## Appendix S1 for "Sexual selection and pseudogenization in primate fertilization": All_Annotated_Scaffolds.gff (part 4 of 747)

```
GAGCCTTTCCAGCATTGTCTATGTTTCTCTAAAAGAGATT
TTAATCTCTTAATTTTTGTCTTTTAATTATTATTTATTCA
CTCCTTCTGAGTAATATAACAGCAATATAAACTTTGCATT
CATATATATATATATATATATATGGGATATATACTCACAC
AGCGATATTTATCGTTGGGCTGTGTTCCACCAAATCTCAT
CTTGAATTGTAGTTCTCATAATCCCACGTGTCATGAGAGA
AATTGAATCATGGGAGTGGTTTCCCCCATGCTGCTCTTAT
GATCATGAGTGAGTCTCATAAGATCTGATAGTTGTTTAAC
TATCTCAGGTTAGTTGTTTAACATACTCAGGTTAGCTGTT
TAACATACTCAAGTCAGTTATTTATCTCAGGTTAGCTGTT
TAACAAACTCAGGTCAGTTGTTTCACTATCTCAGGTTAGT
TGTTTAACTATCTCAGGTTGGTTGTTTAACATACTCAAGT
TAGTTAACTAAGGTTAGTTTAACTATCTCAAGTTAGTTGT
TTAACACACTCAGGTTAGTTAACCAGGGTTAGCTGTTTAA
CATACTCAGGTTAGTTGTTTAACTATCTCAGGTCAGCTGT
TTCCATTTTCCCAGCTGTCACTCATTCTTTCTCCTGGCAG
CCTGTAAAGAGGTGCCTGCCACCGTGATTGTAAGTTTCCT
GAGGCCACCCCAGCCATGCAGAACTGTGAGTCAGTTAAAC
TTCTTTCCTTTATTATCCAGTCTTGGGTATTTCTTCTTTT
CAGAGCAGCATGAGGTGGACTAAAACAATGAAAAAAAAAA
TATATATATATATATATATATATATATATATATATATATA
TATATATATATTTGGATTTCTGGGAAGAATGTTCCCAAAT
AAAGTATATGCAAGGACCCTGAGGCAAGAATATGCTTGGT
ATGTTTGAGAATAAGACAATTTCAACTCTCTCTTGTTCAG
ATTCAATGCTTTCTCAAGAGCCTTTCCAGCATTGTCTATG
TTTCTCTAAAAGAGATTTTAATCTCTTAATTTTAGTCTTT
CAATTCTTATTTATTCACTTCTTATGGGTAATATAACAGC
AATATAAACTTTGCATTCATATATATATATATATGGGATA
TATACTCACACAGCGATATTTATCGTTGGGCTGTGTTCCC
ACCAAATCTCATCTTGAATTGTAGTTCTCATAATCCCACG
TGTCATGAGAGAAATTGAATCATGGGAGTGGTTTCCCCAT
GCTGCTCTTATGATCATGAGTGAGTCTCATAAGATCTGAT
AGTTGTTTAACTATCTCAGGTTAGTTGTTTAACATACTCA
GGTTAGCTGTTTAACATACTCAAGTCAGTTATTTATCTCA
GGTTAGCTGTTTAACAAACTCAGGTCAGTTGTTTCACTAT
CTCAGGTTAGTTGTTTAACTATCTCAGGTTGGTTGTTTAA
CATACTCAAGTTAGTTAACTAAGGTTAGTTTAACTATCTC
AAGTTAGTTGTTTAACACACTCAGGTTAGTTAACCAGGGT
TAGCTGTTTAACATACTCAGGTTAGTTGTTTAACTATCTC
AGGTCAGCTGTTTCCATTTTCCCAGCTGTCACTCATTCTT
TCTCCTGGCAGCCTGTAAAGAGGTGCCTGCCACCGTGATT
GTAAGTTTCCTGAGGCCACCCCAGCCATGCAGAACTGTGA
GTCAGTTAAACTTCTTTCCTTTATTATCCAGTCTTGGGTA
TTTCTTCTTTTCAGAGCAGCATGAGAGTGGACTAAAACAA
TGAAAAAAAAAATATATATATATATATATATATATATATG
TGTGTATATATATATATATGTGTGTATATATATATTGTTT
GGCTGTGTGAGTGTGTATTTGTGTGTTTGTGTGTGTGTGT
GTATGGTTTGGCTGTGTGAGTTGAGTGTGTATATGTGTTT
GTGTGTGTATATATATGTGTGTGTATATATATATTGTTTG
GCTGTGTGAGTGTGTATTTGTGTGTTTGTGTGTGTGTGTG
TATGTGTATATATATATATATATATATATATGTGTGTATA
TATATATATGCTTGGTATGTTTGAGGAATAAGACAATTTC
AACTCTCTCTTGTTCAGATTCAATGCTTTCTCAAGAGCCT
TTCCAGCATTGTCTATGTTTCTCTAAAAGAGATTTTAATC
TCTTAATTTTTGTCTTTTAATTATTATTTATTCACTCCTT
CTGAGTAATATAACAGCAATATAAACTTTGCATTCATATA
TATATATATATATATATGGGATATATACTCACACAGCGAT
ATTTATCGTTGGGCTGTGTTCCCACCCAAATCTCATCTTG
AATTGTAGTTCTCATAATCCCACGTGTCATGAGAGAAATT
GAATCATGGGAGTGGTTTCCCCCATGCTGCTCTTATGATC
ATGAGTGAGTCTCATAAGATCTGATAGTTGTTTAACTATC
TCAGGTTAGTTGTTTAACATACTCAGGTTAGCTGTTTAAC
ATACTCAAGTCAGTTATTTATCTCAGGTTAGCTGTTTAAC
AAACTCAGGTCAGTTGTTTCACTATCTCAGGTTAGTTGTT
TAACTATCTCAGGTTGGTTGTTTAACATACTCAAGTTAGT
TAACTAAGGTTAGTTTAACTATCTCAAGTTAGTTGTTTAA
CACACTCAGGTTAGTTAACCAGGGTTAGCTGTTTAACATA
CTCAGGTTAGTTGTTTAACTATCTCAGGTCAGCTGTTTCC
ATTTTCCCAGCTGTCACTCATTCTTTCTCCTGGCAGCCTG
TAAAGAGGTGCCTGCCACCGTGATTGTAAGTTTCCTGAGG
CCACCCCAGCCATGCAGAACTGTGAGTCAGTTAAACTTCT
TTCCTTTATTATCCAGTCTTGGGTATTTCTTCTTTTCAGA
GCAGCATGAGAGTGGACTAAAACAATGAAAAAAAAAAAAT
ATATATATATATATATATATATATATATATATATATATAT
ATATTTGGATTTCTGGGAAGAATGTTCCCAAATAAAGTAT
ATGCAAGGACCCTGAGGCAAGAATATGCTTGGTATGTTTG
AGGAATAAGATAATTCCGACTCTGTCTTGTTCAGATTAAA
TGCTTTCTCAAGAGGCTTTCCAGCATTGCCTATGTTGCCT
TAAAAGAGATTTTAATCTCTTAATTTTAGTCTTTCAATTC
TTATTTATTCACTTCTTATGGGTAATATAACAGCAACATA
AACTTAGCATTCGAGTGGAATGGCATTTACAGTCAAAGCT
GGCTGAGTTCAGCATGTCAGCTGTTTCAAATAAGGTCTAG
GAACTCTGAAAGAACATTTGGAACTGTTTATCACAATCAG
ACCTCCTGAGACCTCAATGCCCCCTGTTTATCTTCAGACC
TAAGTGAGAAGTGACTGGTCCTGTAAAAGCTGTGGTGAAA
GGAGTCACAGAAGGCCTTCTCAGCACACTGCAGGACTCCT
GAAACATTACCAGCAGAGAAAGAGTTGGCTGCAGAACTGA
GAGAGCTGGAAGGAAACAAAATGGATGGGGTTTGCTGGAT
GTGGGGAATGCACATATACTTGCTTTGCAGTTGTTTTCGT
ATCCAAACCAGATCCAAACCAGATAATGGAAATCCACTTG
TACAGCTTACCCCTCTGCATATGGAGCTGAGTGTCTCATC
AATAGCCCACTTTGCTTCCCAGAGCAAATGCTTATGAAGC
TTTAGCTGGCCTTGCTTTCCCCTGCCACCTGAGTCACCTG
CTCCATGCCACTTGGTACCAGGAGAGTGATAACAGTCAGT
ATCCCTTGACTGTTTCAAAGTTAAACCAGTTAAGGGAATC
TTGTATTGTCTTCATGTCCCATTTTAGAAGGAAACCTGTC
ATGAATGAGGTTCCATTTAGCTTTCCTCTTGGGAACCCAG
GGAACAACTATCCTGTGCCTACTCAGGACCATGGGATTTG
TCATGATCCCAAGTGATGGCAAGAAAGAAAAGGAGGTAGA
ATCTCTTGCCTCTTGCTCAGCTTCTGTGAATTGCGCTTGT
TCTCCACTCTCAGCCCTTCAGCCCAATAACTGAGATTTCC
AGAAGATTTGAAAAGCAGAACGGTTTATCATTTTCTTCTT
AGAATTTGCCCATTGTCAAATTTCTGTCAATTACAGCTAG
GTGCTAGGTACAAGATACCTCTCCTGCTTCCTAGTCCATG
CCTCTTTCTTGCCAACCCTTCCTTACACTGCCATGCAGCT
ACCTCCTTTCTCCATAGCGTCTGTCTGTCTAGAGGTCAGA
GTCAGGGATAGGCTAGACACATTCCTAAAACAGACTGAAT
GAATTCATACAGCCAGGCCACATGGGAATGCTCTAAATGT
CTTTTCTTTCCCCTAGCAAATGTGAGAGATACAGATTCCC
CTACAAGACTGGTGACTGGATGAATTTTCTCATAGAAGTT
ATCTTCACCCCCAGTCATCATTCTACTAAGAGTGGTCAAC
TATCCTTCATCTGCTAGATGTAATATCTGTTCTGTGAGAA
ATATGGGCTCTGAGCCTGAGTCTCTGGAGCTGAGCCATGT
CTTCATCTGGGGTCTCAGCTGCCTCATTTGTAAAAGAAGG
GTATTTACAAATACCCAGTTCTGATTGGAGTAAATCAGAG
GTTTTCAAATGATGCTTTTCAGCAGTACAGGACTCTGCTG
GTGTTTTCTGCCCTCACTTCAACCAGAGCAAAGCCATCTA
TGACTCCTATATCTTGGGCTTCCACATGGGATTTCATTTA
TAGGAAATTTCATTCAAAGAGCTTGAAAACCACTGGATAG
ATGATCTCTAAGCTGGCAAAAATACAGGATGCCTAGCACC
AGAGAACATTCTGAGGATGCAGTGGTTCCATGGCCAGTTA
TCTTTGTGTGGCTATGGATAATGATACTGTTCTCAAAGTG
AGGTCCCCAGACCAGCAGCTTTAGCATCACCTGGGAACAT
GGAAATATAAATTCACAAACCTCACTCCATATCTACTAAA
TCAGAAACCCAAGGGGTAGGGTCCATCCGTCTGTGTTTTC
ACAAGTCCTCCAAATGATTCTGATAGATGCTAACGTTTGA
GCACAACTGCCTCAGAGCAGTAAACTCAACCCAGTTTTGC
CAAATCCCTTACAACTACCTTTTCTTTCACCTTGTCCTTG
TGTTTTCAAGGCCACAGAAAACACTCATTTCCAGTTCCTG
GAAGCATGCCAACTCTGCTTCCAAAGGTGAAAAGCTAGCA
TCCTGAAAGCTGACCGAGAGGGATAATAAGTCTGGGGGAA
GGAGGCAGGGAGGGAACTTTGTAATTGCCTCCAACCAAAA
GGCTGGTTCCTTTCTGCAGCTGTCTCCAGGACACCAGAGC
TCTCCCGAAGGAGGTGCCTCACTTATTAACATCGTAACTC
AAGTAAGTTGCTTGGAGTCACCGCACATGGAAAATTGCAT
TCTGCAAAGTGTTGAAGCTGCAAAGTCACCAGCTGAGTCG
ATAGACTTTTATTTTAACGATGTTTGTGATCAATATTTAA
GCAGGATTGACCGAGGCTGCTGCTAGTGCACCTCTCTTCT
TCCAGCTGCTTGTGAAAGATAAAATATTTACTTGTGGGGA
GGGGTCAGTGGGGGGAGTTACAATGGTTTGAAGCCAAGGG
GGTAGTTGAAGGGTAGTATAGAGCCAGAGTGCCACAGGAT
GCATTAGCATCAAGCTCTGATGGGCCCTGGAGTCTCTCAG
GGCCAAAGTGGCTTTTGTTCAGACATTCTGGGCAGGTTAT
GAGAGAATGAGAATTTATGGAAAGATTTGGTCACTAGTAG
TATAAACATTTGAGTATTAAGAAATTTTCTTGAAAATAGT
CATGGTGTATTTAATTGTGCTTTTATTGAAAACTGACTAC
AATTACCAGCTAAGAGCTTAGCTCTGGTTCAGACAGCTAA
AGTGTGACCCCCACCTACTGTGTTTCCATGGACATGTTAT
TAATACCCCTGCGTCTCACTTTTCTCATCTGTAAAATGGT
TCCTCATGAAGTTGTAAAGAATAAGTAAGACACAAAATGA
AACAGTTGAAATGTTGGCTCTCTATAGTATGTGCTCAGTG
ACTATTAGGAAATTATTGGCAGACCTGGGACTCAACATCC
AGGTCTGTTTGTCTCTCAGCACCATAATTTTAAAGACGTA
TATGATTAATGCACAAAATTAGATAACATTTTGGAACATG
GTATGATTAAGTGCTGGGGTGCATGATGCAGTCTCCATTC
CAGGAAATCTGAAAGAAGAGAAACCAGAAATGGCTGGAGA
AATCAGGTAAAACCATGTAGAGAAGATCTAGTTTAAGTTA
TTATCCCTGAAAAGGCCAAAAGGACAACGAGAAACGCAAT
GAGAGAATAGCTTAGGCGGATATGTCATGTATAGATGTGA
CCCTGTGAGCAACCTGTTGAATCTGAGGCACATTTGCACA
CATCAGTACACAGGAAAGGTTAAACACTCAATGAATGAGA
TACTCTGGAAAATGTGTGACTTAAGGAGAGGAAGATGGCA
CCCTGCTTTCAAAGGATGGGTAACGGAAAGGAGTCCATAC
TGGGGGCTGGGCAGAGATTAGTGAGGTGAGACAGGGCAAC
GAACCCATTCCACTTTGCCTGGAATCTTCCCATATTCACA
CTAAAAATTCTGAGCACTAGAAACTCCTCAGTTTTAGACA
CCCCTCAATTCTGGGCAAGCCAGGATGGTTGGACACTCTA
GGATAAAGAAGCGGGAAAAGACATTCTATCCTGAAGTCAA
AGGAGGCAAGTTTCCATGGAGAAGAGAATGATACAGCTTT
CAAGGCAAGAGAGATCCAACCTGAGAAGGACCTACTGGAT
GAGAGGTCACTGGGGGCAGGATAAACAATGCTGTGACATC
ATGGGATGGTTTCTAGAATGAACTTTGTATGCCATGGGAT
GTCTCTTTAGCAGAATAATGATTGGATGACAGTCATCTCT
TAAGAACCTGATTTGTCTTATAACATTTTTAGAGCACAAG
AAAAATGGCCTATTCCAAAACCAAGCACACACCCTGCTGA
GGTGCTGTTTGTGGAGCCTGTTTGTTCAGCATTCCTTACC
TCTGTGACAAATGGTTGAGTAGCTCAATGTGCCAGTCTCT
AGTGTTTGGTTCATAATGATTCTGATGTTACATGGATGGC
CAAATGACTGACTTTGCCATTGATCGTGGGAGCCTGAGAT
GTGATGATGGATGGGGCCACTTGAGCAGCTGCCTGTTGGA
AGTCCGATTTTGTTCAAATGAGCTGCTCCAGACAACCTCT
CCTCTCACTTCCTCTCTGACCCCGGCTCTCACTCTGCGTG
TCTCTCATGGAATCCCTTACTTCTCCTGGACTTATTTTCT
TTCTTCCTTCTACCATTCTTCCCTTCTTCCTGTTTTCCTT
TATTCTATTTTTTACCATTCCTTGGTTCTCTCTTCCTTTC
TTTTTCTTTCCCTTTCCCATGTATCTCTTTTTCTTCTTCT
GGCTTATTTCTTAATGCCCATTTCCATTTCATTGGGACTT
GGCAGGAGGAGGGCACAAAAAACATTAAAATACTTTCTTT
CAAAGAAGGGCTAGAATCCAAAAGTCCTCTTAGCACATCC
TGGGGCTCAGAACCATATCTACTCTGGCTGTGGCCTAGGA
GATTGCCTAAATCACAGGAGGAGAGTGTCTCCCCTCACCT
GCATTCCTAAGACTGGGCTTCTGGGACAGGTCACATTGAA
GGTGACAGAGAACTGACTCACTTTCTAATGGAATAATTTT
TCCAAGGTGCAGGAAATGGTATCTCATAGCTTTAGCCTCA
CAGACCCTTCAATTACAGGAGACTGAAGGACTCTATTTCA
AGGATGCAAAACAGATGCATATAGAAGATGAGCTGACTTT
AGTTACTATTTGAAGAGTTGAACTTCAGCCAGCATGGATT
ATTTTAAAAGCACAGATATATTTTTAAAGTCAAATCAGTC
TGGATCTTATTAAACGTGACTCTCTCCATGTGTGTATGAG
TAGGCAGTGGATGTGGATGTGTGTCTAGATGTTTTTATCC
TTCTAAAATTCTGTGAAGTCATCTCTCCACTATTATATAG
GATCAACTTCTATGCTTTAGATCTCCCTCATCAGAAACCA
CAGGCTAACTTTGAGGTCCCAGGTTCAAATGAACTCTGCT
TCTCCTTAGAAGTCTCAGTGGATGTCTTGGGGAGTGTTTG
AGTGGGGATTGCAGGTTTTTCAGTGTGTCTTGTGAGATCA
GAGATAAGCAAACTGAAACAAAAACTTGATTTGATTTGCA
ACACACACTGTGCTGCCAATGGCAACAAGCCATGCATGCT
GTCATTGATGCAGAGTAATTCTGTCCTGTCTGGATTGCTT
TTATAGCATCAGTTTCCCTCCATTCCCCACACAGACTATC
CAGACACCCTCCTAGTGCATTTGCATCTATATGTATACAT
GTCTACAAACTATAAAATTATGTGCATAATATAAGCTCAT
TGGGGGAATGTATTTTAAGAGCAGTGTTCTTTACAATAAA
ATTGATTTGGGATTCTTTTTTTGCGCATGCAAATTCTTCA
TTGCATACACGTGTGGCCCTTTTCCCAATAAAAACACATT
TCCACTGTGAATTAATCCCATCTCACATGTTTTACTCACC
CTCTTCCTCTCCTTTGTATAACTACCTTTCATGAGTGACA
CACCTTAGTCTCTTCTACATTGACAAAACCTTTGGGGCAA
CTTTTAGAAATACAGATAGTTCCTGACTTATGATGTTTCA
ACTTATGATTTTTAAATTTTATAATGGTGTGAAGTGACAT
GCATTCAGTGTGCTCCTTAACTTACAATGGGGTTATGTCA
GGATGTAATGCCATGGTGACTCCATCTGAACATAACCTCA
TCATAAATTGAAGAGCATCTGTACTGCAATTAATCCTCCT
TCCCTGAGACTCAAAGCTGGTCACCATTTCTTCTTTCTTT
TTCTCAGTCCTGCCTATGTCTACCCCCTTAAGATTTAAGA
TTCAATTTGGCTACTTCTCACCTATAATCATTTCATTAGA
GAGGCTTCACTTTTGAGGATGTTGACCAAAGACACCATGA
AATTTGTCCTCAGATCTCCATTGCAACCTGTGGTTTATTT
CCACATTGCCAGCTAAGTACAGGATTTTTAAACTAAATTA
TTATGTCCCCAAATTACTGTTGAAAATCAAGCCTAATGTA
TTTTCCTTTCCAATTGGTTTTTTATTCTTCATTTCTCACA
TCCCAAATGTATTAAACCATGACACAGCCATTTCATTCCT
CTCTTCCCCTATGTCTCATCAGTCACTGAAGACTGTCAGT
GTCTTGCTCCAAAGACTCACATTTTCCCTTACTCTTCAAT
CCCTCAGCCAAAGCATCCTCATCAACTCATTCCTAGACTT
GTAACAAATTCTTTGTCATTTCCTCTGTTCAGTTGTCTCC
CATTGTCCACTCCCATCTCTAACATTACTGACAGAAGACT
CTGCCAAATTTCATTCCAGCATCTGATTCTTGCTTAAGAG
CCCACAGTAATTCTCAACACCAGCTGGGTCATATCCAGAG
GGTTTTAAATTTAAAACCCTCTGTTATCTGGACCTAAAGC
TGTCCTTTATCTCTCTAGTCATACACATCTCCCTACAATA
CTTTAGTCACTTACACCTTTTCACTCCTGAGGTCTGCACC
AATGCAATTTCTCTCATTTAAATGATCCCTTACTCTACAC
CAATCCAGATTCCATATATCTTTAGGGTCTAATTCAAACC
ATATAACCCAAATAAAGCAAATTCCTACATCACTTTACGC
TTCAGTGTTGAGGTGGAGTTTTCTCAGCACATTTATTGGG
ACACTTACGCATATGTTTATGCATATGGTTTGGTCCATAC
ATATTTCAATTGTTTCATTTCTTATTTCCCTCAATGCATA
TCAATCAACCCTAATAAACCAGACCTTGTTAAAATCTCCA
AAACGTCAAGTGTAATATCTTGAAAATAAGAGATACAAAA
TGACCGCATGTTGAATGGATCAATCGTATTTTGGAAGAGA
GTGCTGTATTAATATCTTTAAGTGACTGAAAGTCAACTCA
AACTGACTTAAGTAAAGAGGGAATTTGCTGTCTCACATCA
TAGGAAGCTTCAGAGGGGAACCCAGCCCATCAGAACTAGG
TTCCACACTCTCAGCGTTGGTTCTGCTTTCCTTCATGGTG
GCTTTGCTATCAGGTAGAGCCTCTCTGTGAATGGCCCCAT
CAGCTCAGGCTTATGACTTGCCAGCTCCAAGCCTATCAGA
GAGATACAGTTTCTTTCAAATGATTAACCCCGGAGTTAGT
CTGTATTGAACTGACGTGAATATGTCCCTATCCTTAGACC
TACAAAATGAGGACTGTGCTGACTGGCTGGGGGTGGTTTA
CATATTTACTCCCGAATTCATAAATAGGGTGAGGGCATTT
GATGCTCTGCTCAGCTGGCCAGCCCCGCGTCATTTGCCTC
CTTCCAAAGCCACCCACGCAAATGGCAGAAACTAAGGATG
AAGTAGGGTTTTCTCCTGAGTAAATCGTGGTTTTGTTTTA
AGAAGAGAGGGAAATGGATGCTAGACAGATAGAAGGAGCA
AATGCCCATCACAGGAGATAATTCCTCGTTTGTAATGTTA
GAATAAATCGCTGGGCACTCTGGAAAGAAGAAAGTGGGTC
CAAGCGTGGACAATTAAAGATAAAACGTTAGTTAGTAAGT
GGTTTCTCCTACTCTCACATAATAAAAGGAGATGCTGGCT
CTGGGCAGAATTCCCTGTCAGACCTGCCTTCGTTCATTCT
CCATGGTGAAGAGAAACCAATTCCGTTCAATATTAAAATG
TTGTCGAATTTTATTGTAACATCAGAACTAGAAAGAAAAC
ACAAAATAAATGGAAAGCCAAGTCATTCTATATGACTTCT
TATGAAAGAAAAATGGTCCTTTCTTTGCAGATTTAAAAAA
AAGATTCAGGTGAGTCAGATCCGTAAAATGAAACAAGATT
AGCCCTAACATGTAATTAATATTTATTAAGTTTTTAATAC
AACAGACATTGTGGAGGTGAAAGGCTGATTATTGGTTCAA
ATTTCCTTGCATAAAACTTGACCTTTCCCTGCTGGGAGAC
TTTCCAGCTTTCTGAACAAAGATAGTGCTATGCAATTCCC
ATGCCTATGAGGTAGAGAAATTGGTTTTGAGGGAAAGAAA
TCCAAACTATGCCTTTTCCTTTTTCTCCTTAATAGAATGA
AAAAATGCATTGATCTGTTCTTCTTGCTCTGTTTCTGTAT
CATACAAATTCAAGACAGCTTGGCAGGAGGCAAAATGTCT
GGGTTCCCAATTGGGTCACCAAATTGGCCCATTAACCACA
TTCCAGTTTTCCTTTCTCCAGTTGTTGGTGGCCTTCGCTC
TCTAAGTGAAAACTAATATCGTTCCTTCACATGGGGCTCC
TTAATGACACTGGGAAGCAGAGTGGTGACTTCTCATATTA
GAACAATTTGTTCAAAGCCCGAAGGAGTTCTGCAGCAACT
TCATTAAGCCATTTTCTTCTCCCCCAGCCAAATAGTGCAG
GCAATGAGGTTTGCACTAGCTGCCCAAGTTAGCCATGTAG
TTAGCCTATCTTTAAAACACTGGTGATTAAAAAATCATAA
GAAAATAATTTTCTAAGGAGCCTAGTGGGAGGGAAAGCAT
TGGTAAAGATAAAATGAGAGAATGGCATATCCCTGATTTT
GACAACTTATCTCTAAAATAAGATCGAAGAGCCTGCAGCC
ACACAACAGAGGTTCTCGAGTAAAGAGAAGCAGAATTATT
TCTCTAGTCTGAGCACTGATCCCAGCTCAGCAGGTTTCCC
TACCCTCCTCGCCCTGACAGCCACCAACCTTCAGAAAAAT
GCACCCCTTTAATATGTTTTATTTCTTTCCCCTGAGCTAA
CTAGAGATTTAAACAACCCCAGAATCATCTTCTCAACTAG
GGGTCCAATCACTTTACTCCATCACCTGATTTTTGTTGGT
ATCATTTTGCATAGTGGTTAGATGACTCAGCAACCTCCAT
CAGGGCCTGCTTCTCAGTGTTGTGGCCTTACAGTGCCCTG
CTCAATACTGGACTTCACTCGCTGCTTTACTGGCCTATCC
TAGACTGAAAGTCCACTGCATGGATGGGGTCTTGGACTCT
TGACCCATGCCTTCCAGATGCAACCCTTCTGTTCTTATCC
TGCCTTTGATTCACTTGGGGGCTTTCACTCTTGGATTCTG
TCCTCAGCTCCTCTGAAACTCTAGCCCAAACCTCTTCTTT
CCTTTTGCCTATTTCCTGCCATCTCACCTTTGATTGGAGC
CATGGGCCCCTTCCGGACCCAAGAGACAATTTGAACAGAC
GTGAGCTCTGGGGCCCAATGACACATAATGCCAGAATATT
AACATGACCTCATCTGTAACCCCCCTACCTATAGAATTGA
CACGAGATGAGAGGAAAAACTATGTGTACATTGTGAAGGA
CAGGAAACAGCAAATCACGAACATCAAATATACATCTTAG
ATGCCTTATTGTGTTGTCGCCATCATTACCCCAGCCTGAG
CTCTCCTGGATGCTCTCATTAGCTCTTAGAAACAAACTAA
ATAAACTGATTCTGTTTTTCAAAAGAATTTAAATGGCGAA
CTTCAATACTTTCGAAAAAAACGGCAAGACTTAGTGGATA
TTTCTCAGCCAAAAACAGTCGCTATCATATTCAGCCGTGG
CTGGAGACAGGTTGTTTTTTCCAACACAAATCAGGTTTAT
TCTTATCCCTAAGGTATATCCACAATCTTTCTTTCTTCTC
CCTTCCAATAATTCAATCTCAACCAACACAGGAGAAGAAA
ACATTCTATTTGGCAAGTGTCTCTCTGGAGCAACCCCTGA
GAAAAGGAAGCAGAAGGAAGGGGCGTCCATCTTTTAATTA
GCGATGTGCACACAGTCCAGTAGCTGATCTTTGAAGGAAG
GGGCGTCCATCTTTTAATTAGCGAAGTGCACACAGTCCAG
TTGCTGATCTTTGTAGCAAGGACTGGAACAGCAACAGGCA
TCTCTTTCTCCACCCTCTTTGATTTTCTCTCAATTACCCC
TCCCTCTACCTCATCCTACAGCCTAACACCCAACAAAATG
TGATCATTTGCATGAAATCAATACCATGATTCACACACAA
AAGCCAAGAAAAAGCTGCTACGCAATAGTAATTTTTCATG
AACCAGACCCCTAAGTGCTTGCCAACAAGCTAAATTATCC
TCTTGTTAAGTGTTATATATTTTTTCTTCCCTCTTTCTTC
TTTCCCATGTACTTCTTAATATTGATAAGCTTCTCTTAGT
TGAAGGGAACATTTGCATTTTTCTTCAATTCTCTGTGTAG
CAAGCACATCAAAGGACCTAACTCCCCTGCCTTTCTGTTT
CTCCTTCTCAGTACCTGAACTGCCTTTGCTCAGACTCTCG
TTGAAAAGATTGTGCCACTTTCAAGGGGAGAGGGAAAAGC
TGATGTTTAAGGATCTGGACTTTGGATTTAATACCTAAAG
TCACATGAAGGCTAGAATTAATTCTTATAACTCCATCAAT
TAATCAATTAACCAACAGTCCTTAGTGGATTCCACTTGGG
TTTACTGCCCTATACAAGGACTTTGGTAACTATGAAACTA
AAATAATGTTTTTAAGTTAATGGTACAGATAAAATGAAAG
TGATTTGTGAACACTAATATAACTAAGTATAAAATGTTGT
GACGTGGGGCAGTGGCCACTGATAAGGGTGGGGGAAGGGG
TCATGAGGGTTAAATAGATTAAGAACACGTTCACAGAGGA
GGACTGGGGAGACAGAGAGCTAGAAATTGGGTAGAACTTT
GGATGGCCATAGGCAAGGCAAATCATTCCAAGCAAGGAGA
AGCTGCATTATATATCAATAATGACTGTGATAATTAAACA
ATAAAGACTTCATTTCAAATGGCCTGGCTCTCTCCTGCAT
GTGCTGCCTGCCTTGTGGAGCTCTCACCTAGAAACTTCTC
ACCCTCCCAGGCTCCACGTCAGGCAGAGCCAGCAGCTGGG
GAGTTGACAGGCTAGAGAGGGACAGACAGACAAACTGGAC
TAGATTTTCTCTCAGCTAAATAGGAGAGGGCACAGCAGAC
AGTGAAATTTTTAAAAGTGGCATTTCTTGGGCCCTATGAT
GGCAATACAGAAGAATACCAATTACGCACTCAAACATGCA
CATGCATAGGAATAATTGAAATCATAATGTACAGTTTTCT
AGTTTTATTCCTTAATAAATCATGAGCATTTTTGCTATGC
TAATAATTAAAAATTATTTTAATATATAATCTAATGGCTG
AGTGATCCATCATACTGCTTTGGCACAATATATTTGAACA
CACTTTTATTATTGCCTATTTACATGATTTTCAGTTTTTC
TTCATTATAAATACTACTGTGATCAATATCCTTTATTATT
AATATTTGATAGCATTTTGAATGATTTTAAAGATATATTT
CTAGAAGTAGGATTACTGAATCACAAAATACGAAAATTTT
AAGACTCTTTATGAGTAGTTCTAAATTCCTTTCAGAAACC
TGTACCCATTCTTATTCCCAGAAGCAGTGCAAAAAATAAT
AATAAGTATTGGTTTCACTAAAATCATCCCAAACATGGAA
TGCTGCACACACTTTCATTCTATTTAAAATTTTAAACTAT
CTTATACATAACAAAGAAATAGATTATTTTCCACAGGTAT
CAAATATACACACGCTTTTAAAATAATGAAAATTTGAAAG
CAGGAAGAAACATGAAAACCTGCCACGCAGGTTAAGAAAG
AGAATATAATCCAAAGTGCTGACGTTCCCTACGTGCTTCT
TTTAGAACTTCCCTCCCTTTAAGAAGTAAACACAACATAG
GCATTTATTAACTGTTCCCTTTATAGCTTTGCTATGTATG
TATATCATCTAAATAACCTGCAATTTAATTTAGCTTGTTT
TTGAACTTTATAAATATGACCTCATACTGTATATATTTTT
CAGCAACATGCTTGTTTAAAACTCATTTATTTCACTGCTA
TATAGTATTTCATTGTATAAATGCATCATGGCTTATCTAT
TTGGGCTGTCTCTAGTCTGGCTCTATTTATGGAAAATGCA
GCTGTGAAGATTCTTCTCTGTCTCCTGGAATCCTTGGGTA
AGAGTTTCTCCCAGGCAACAATTTACAACCTGGAGCATGT
GTGGTCCTGGAGAGATGTGAAGTGTTCCAAAGACTTTCAG
GGAATAGAAGACGTTCAGGAATCAGTTTAAAAATCACCAA
TTTCTGTACATATATTCTCTTGAAACCAATTCTTTCTAAC
CTCTCATATTTTAATAGCTATTCTCCTAGTGTATAGAAGA
AAAGCATACCTTTAATTCAGGCATATCCTTACCATATTGC
ATTAAATTAGAATATAAAAATCTCCAGGATAACAAAGGGA
TATTTCAAAATTTTATGATGATGTTGAGAAAGCAAATGAC
TTTAATGAGCGAATAACAAATCATTTTGCAAGTCAGATGC
ATTCTAATTATTTGTTTTCCACAAAGCCAAGTTTTCAGTT
GCTAGATTAATAAAAATGATTTCCGATAATAAAATCACCA
ATCATAAGTTATACCTGGCATATGGGTATAACTGGGGATA
CCTGGCATATGACCGGAAATAAATTTAAAGAACTGAGTGA
CATGGGTAAACAAAAGTCCTTCCACTCTTCTCTCTTCTAT
TTAATTATAAGAACAAGGATTTTCAGCACTTACATCTATA
AAAACCATAAAAGGAAATAAAATTGATGCTGTAATATTTC
TCATTCTAGACATAAATAATATTCATTCATCAGCCAATTG
GGAAACGCTTCTATCCATTCCAATAAGATATATATTTCCA
ATAAAAATTTAGTTTTCCTAATTAGAAATTATCTAAAAAA
CCCATAATTTATCTATGTTGTTTTGATCAATTGTGTATTC
GCAATAATTACAATGAGAACTCAACCCAGAAGAAATTTTC
AATGCTCAGAATCTCATGATTGAACAGAAAATCTTTGAAA
AATTCAATTCATTCAGATATTTTTGCTCTAAAGATGTATT
ATAATCAATGAAGGACCTTCAAGCCTAAAACTATATTAAA
TTTGGACAAAATTATTTAGGGACTCCTGGAATTAAAACAC
AGATTTATAGAGAAAAAATGATTAAAATCTGAAACACTTA
AAGAAGAGCTTGATCATGTTGTTTTTCTAATTCAAAGACA
ATACACAGGAACTTATATTCCTTGACTACATTAAAACCTC
CAGTGAAAAATTAAGATGACAATTTGAAATCGTGGAAGCA
GTGTATTGTTTTTCAGAATTCTTTTGGGGGATGTGCAAAT
AAAAGCATTTGACAACCATTACTCAATGATGTATACCCAG
GTGCGAAATTGTTGTGTAAAGAGGCGTGCACATCTTCATT
ATTTCTAGATAACATTAAATTGTTTTTCAAGTTGTCCAAC
CTTATCAGAACCACAAAGTCCCAATAGCTCCACATCCTTC
CAAACGCTTTGGATTGCCGGAGTTTTCCATTTTTGCCAAG
CTAGTGGGTGTAAAATGGCATTTCATTGTGGTTTGAATTT
GCATTTCCCTGATTTAATGAGGTTGAGCATATTTTCATAT
GTTTATTGGCATTTGTGTTACTATTATTTATTTTTAAGCT
TTGCTAATTTGGTTTACAAAAAGTGATGCCTCATTTGCAT
TTCTTTGATAACTAACAGGGTTAATACTTTTTCATATGCT
TATTAGCCATTTTTATTTTTTATGTGAATTGTCCATTCAT
ATCCTGCCCATTTTTTTCTGCTGGGATTTTCGTGGCTTTC
CTATGAATTCAAATGAGTTCTATTAAGGCCTAAGCCCCTT
ACTTGTCATATTTATTGTGTTACAATCTTTGGATAAACTG
TATTTTGTTATATGATAGCAGTTATTTTAATATACATATG
AATGTGATTTGCCAGTCTTTTGTTTTGGATTTCTACATCA
ATATTTATAACTCATATTGTCCTGATAGTGTTCTGCTCTG
TTTTGTTTTGTTTTGTGGGGGTGGCACTCTGTCAAGTTTT
AGTATCATAGAGATACTTGCTTCTTAAAATGAACTCAGAA
GAGTTTTTTTTCCCCCCTTAGGGAGACTAATTAATTACAC
ACTATTCATTGTTTGAAAAATTGACAGAAGACAGCTGTAA
AACAATCTAGAACTTAGTTTGGAGGGGAGAGTAATTCTTA
AGACAGGTTATAAGATTTTCTTTTTTGGAACCAAATTTAA
CACATATACTTTCTCCAGCAAATCATCAATTTCATTAAGA
ATTTTAAATATATTACCACGGATATGTATGATTTGGCTTC
TGGATTTTAAAATGTCCTTTACATTAATCTTACCTCCTTC
TCATCACAAATTTTGTATGCTTGCACTTTTTATTTCTTAG
ACTGATAATCCAAAAGATTTTTCAATTTCTTTTTAATAAA
CTCTCTATTGAATATGTTCGTGAATTTGCTGTTTATCTTA
TTTATGATGTATTGATTTCTCCCTTTATCTTTCTTTTTTC
CTTTTCATTATGTTTGTTTCTAATCTATTGAGTTGACTAC
TTAATTTGTTTATTCTTTATTGTTGACTTTGTATTTCAGG
CTGTTTCTTGATTTTATTAAATGTTTAGTCGGGGCAATTT
CAATAGTCAGCTAGTTACTATCTGTGTTTTCCTCCTGTTT
ATTAATCTTCCAAAAATACAACTCTCATTCTTCTCCTTCT
TAAAATACCTTAAATGTTTCCCCACTGGGTGCTGAAATAA
GTTTCAAGTTCTTACTTTCTATTCTAGGTTCCCTATACTC
TGGCCATAGTATACCTTCCTAAAGTCAATCCCTAGTACCT
CCTATGCTATTCTAGAGAAAAACTGGACACCAATTTTAAT
CCACGTTCTAACCACCATACATTTGCCTATGCTTTTTCTT
CTACTGGGAATGCCCTCCATCTCACCCCTCACTCTGTGGA
AGCATTACCACCTTTCAAAATGTACTCAGCCCTGCAGGTG
GGTGTGGCTTCCTGGGTCACTGGAGTCAGGCAGAGTTGGA
GCCATCAGGTTAGCTTCTATTTGCCCTTTGACTTCATCCA
CCAAGAAGTAAGCTATGAATGCTGCTCACAGGCACTGGAG
GCCTGTCTGCTCAACAGTACCCTTTCTTGCTGATGTACAA
GCCTTCCTAGGTATACCCCATAACCACAGCAGCAGTTCTA
TCAAGGGTAATCACATATTGTCCACACCTGAACACTTGTT
TAGTGAAGGGAATCACTAGGACAACAGGTATAAACCAAGT
CTATCCTGGGCAAACCAGGACATATAGTCATTCCTCTAAC
TAAATCTCATGAACCATGCCCAAATATACTTAGTATGTCT
TTACTTTTTTTTATTTCTCTGTATGGTGGGAAGGGAAGGA
GATATAAGAATATGTGGTAAAAGTACAGAAACAAAGGGTA
TATTAATATAGATATCCCCACCTAGGATTTTTCAATGTGC
CTTCCATTTCAGCTTTGTAGATAATGTCCACAGAGTTTAA
CTATAGCCAGTATCAGATATCAGAATCCATTGCCCTGTAT
GTGGTCTCTTAGGAGCCAGGCTAACTGAAAAAAGGCACAG
ACCCATCTGGTTCAAATAATCCTAGGATATTATATTGACC
TCATAACGTCGGAGACATGTCATGGGAGAGAGCAATGTGA
TGTCCCAAGCTCATCACGAAGATACACACTGTCACAAAGA
TTTTATAGCTCCCAATGTTACAATATTTTCTCAAGTCTTC
TCCCAATTCCACTTCCTCTCCCATCACCATGACAACCCAC
ATTTCATTAATAACGGAGACCAGAGGGAAAGCTTCTGGTG
TGAGTTGCCTCTCAGGACTCACCTCCTGCTTTGGCATCCC
ATGAAACCATTCCAATTCCAGATATTATGCCTTGAACATT
TCAAACTATCTCAACTTTGTATATCAGAGATGAGGCTGGT
GAAATACGATAGATGGTGAAAATATGGGATTTAGCCAAGA
TTTCCTAAAGCAATTAGTTGGTACAACACACCCAACAAAA
GAAAAGTCATTTTAAAAATGCTAAGCCATTTAGATTTGGA
GATCAATGTCTGGTCCCCGGTTCTGACACAGAGAAGAGGA
GAGACAGATTCAAGAGTTTTCAGACTGTTTTCATAGGGCC
TCTCAATGCTAGGACTTACGAATAGGATGGAAAAGAGCAG
CACTTAGAGATGAGTGGGCCTCAGCTGCTTAGCTTAGTTA
AAAACATCTGGGGGGCCCTGGGACGTTTTCCTGTACAGAC
TTAGACAACAAAAGGCTCTGTGATGTAACTGAAAAAAACA
CAAGTGATCAGACTCTTGAATTCCAGCTCCAACTCTTATC
AGTGGTGTGACCTTAGCTGCTGTATAATGACTCTGAAGCA
CTATTTCCTTTCAATAATAAGGAGAGAGTAATATTTACAT
GGAGGACAAAAATGAGTACGGATACAAGCCTGGGATGTAA
AGTACACCCAATAATAGTTAGGAATAGCACTAACAAATTA
TTATCATATCATCATCATGAACATCATGCATAGGCTTTGG
AAGGAACAGGTTTGAGGCCTCCATGTGGAAGTGCTGTATT
CACATCGATCCTGGTTCAGGAGCACCAGACACATTATCTA
GCAATGGGAGAAATCAGAAATGAGTCTAGGACTCAGTAGA
CCAGAATAATTAAGGTCAGGAACATGAACTGTCAGAATAA
ACAAACAAAAAAAATTGATTCCAACTTTCTGTCCTAGGAA
GAGCAAACAGGCAGTTCAGAATAAGATTGCGTATGCCTGA
GGAATTTAAATATTTGGCTGTCCCTGTGAGAGTTTCTTTC
ACCAGCGCCTAACATCAGCTTGTACAACCGTTCTGTCTTC
TCCTCTACAGGCTCACGGTGCCTGTGAGATGTAGGGGATT
CCAAGTATCAGAAAAGAGAGTCAAGGGGATGTGTCTTCTT
GACTCCTCCAACCAAAAGGCCCTGTCCCATAGCCTCAAGC
CAACTGAGCCAATTTTAAGTTTTCTTTCCTTCACTTCCCA
TCACCAAATCTGCCCTTTACACATTGAGCCTTCTCTTCTG
CTAAAACGTTTCTTTTGCTTTCTCTTTCCATTCAAGCACT
ACTGCCACCATTCTACTTCTAGCGCTCATCAGCTCATGCC
TGATTTAATTCAGCACCTTCTACTCAGATGTCCCTGTCCC
TAAGGTCTGCTGACTCTAAAACATCCAGCACAGCTGCCAA
AATGATCTTCTTCAGGCGACATTTTCATCATATCATCCTC
CCTCTCAAGGGCCTCAGTGTCTCCCACCTCCCCACCCCAC
TCCTTCTTATTCCTCCCAGCCATCCTCCAGCACAGCCAAG
CTTAGTGGCTTCTCAAGCCCTGCATATGAGTTTCTTTTAT
CAACTTCCACTGGTCATTCCCCTGATCTGAAATGTTCTCC
TTGTCCTTTCTGTTAATTTATGCCTCTGATTGCCCTTTAA
AGTTTAGTTTTAAATTACACCTTTCTGTACATGTACCCCA
GAGAAGTAACTTACATCTTAGCTTGGACTGGACTTGGATA
TCTGTGGGATAAACCATGATCCTCTAATCCCTCTTAGGGG
CCTAAGAGCCACTAAGTTTGATCTTGAGCCTTCCCCAGGT
GCTGGCTTTATAATATGGCTCTGCTGCACAGTAATTCTCA
CTTGATGATACGTTAGTTTACACATGTTGTGACTTCATTT
CAATCTCTCTCTCAAACTGGATGAAAATTCCCCAAAGGCA
GTGACTCTGCATTCCATTTGCACACCCTCTGATCGCATAT
GCATAACTCTGTGTGTAGAAAGGCTCAGGAAATGTGCATG
GCTGCCTGAAGTGGAACTCTCAGATGGCCCCGGGAAAACT
GACCTTTATATAAGAAAAATAAATTGGAAATAACCTCAAT
ACTCAACCCTATAAATACATTATGTGCTATCCTTATGATG
TAACATTATTTATGCTTTAAAAACATTTTTGAAGGATTTT
TTTAATGACGTGAGAAAATTTTACTATAAAACTCGCTTTA
TATCTATAATTTTTAGATAAATATAATATGAATTTCAATT
TTACAATAGAAAATAGAAAGATGACAGGAAAAGGAAGACA
GAAAGAAGAGAAGGGAGGAAGAAGAAATGAAGGAAGAAAC
ATATGGACTAACGGAAGAAAAATGCAGGAACATGTAAGTG
GTGGTGACCTCTGAGCCATTCTGGGTCATTGTTTTCCTCC
TGCTTTAGAATTTTCTATGTCATCCAGTTTTCTAAAAGAA
TCCTGCATTGCTTATAAATACAATCAGAAAACACAAACTG
TATTCAAACTAAAATTGCTTATAAAAATGTCATATTTTCA
AGCAGCATTTTCAAACATATAACATCTTAGAGGGAAAGAG
TAAGCAAGTGATAGGGTAGAGAAACTAGTTGATAACTGTG
AAATAAAATTTTTATATTCAGGAAATTCCCTGCTGATGTA
GAAGCGATAGCTATTTTCTTTAGTGGGCAACATCCCTTTC
CTGGGACCAGGTAGAAAAAAGTTGTTGTCCATTTTGAACA
TGTTGCCATTCCCATTCCTCGAATGACAAAGTTACAATGT
CCGCCTCCTCCACCACACTATCTCCACCATCACCACTAGC
TCGCCACCACCCCCTCCAATGCCTCTATTTCCACCACTGT
CATCATCACCTCCTCCACCCCCACCTCCACCTCCAACAGC
CCCCCACCTCCACTTCTGTCATTATCACCTGCCCCACCTC
CACTTCTGTCTCTGCTTCCATCACTGCCTCTATTGTGATA
AGGATGGGGGATTGTGATAAGGATTGGATAAAGATGGGGG
AAATAAAGAAATTTGAGAAATTAGGACACATTCCCCAATG
TACTATACTACAAATATTACAAATAAGCAGAACTTTCCTA
CAGAGTCTCCACATGCTTGGCTCAGAATAGATGAGGTTTG
GAAGTAACTAGCTAACAGAATGGGGAGGAAGCTTTCTCAG
CACCTGAGCTAAACAGGGAAATTGACCCTAGAATCCTTCC
TGCCCTGGGTAGTCAGGAGTTCATGTAAACTATTTATATT
AATAAGCAATGAGGGGATTATTTAGATAATTTGAATGTGT
GGTAGAGGTGGTGTGACAAAAGTCACACTGTCCAGCATCA
TGAAGGGTTTCAAATTAACCTTGTCTCTAAAGGAAAATAC
ATATGCGTGACACAGCAACATGGAAAGTGGCTTCTGTCTA
TGTCCCCTGTTATTATTCAACCAAATTTATTGAAAAGAAC
TGTGGGTCACTAGGTGCACAGGTGGGCAGAGAAGGGGAGG
AGGTCTGGTCAGGACAGGGTCTGGAGCAGGATGCAATGAG
TGCCAGAGGGGCTGGCTGCTGTCCTTATTCAAAGCAGGAT
ATGGTATGATCCAGATCATTTGTTCATGCAACAAACATTT
ATTGAGCACTGACTAGGTACCAGATGTTGCTCTGGGTATT
GGAAATAGAGCTATGAACAAGATAGACAAAGTCTTTTCCT
TTATGGATTTTATATTCTAAAAAAGGATATAGATAATGAA
CAGATAAATTACAGATAACATAATGTCAGGAAAGGTAAGT
GGTATGGGAGAGTATGGTAAGCAGACAAAGGGTTACAACA
GTACTAGGAGTGCTATTTTAGATCGGGTAGTCAGGGAAGG
CTCCTCTGAGGAGGTGACAGTTGAACAGAGCTGTGAATGA
AGGGAGGGGGAAGCCATACATATATCAGAGGAAAGAATAT
TCTAGGCAGAGGCAGTAGAAAGTGCAAAAGCCCTGAGCCC
AAAACAAGTTCAGGGTAATTTTTGCTTTAGAGTGATGGTC
CAACCTGCATGGTATAAATGAAGAGCAAAGAGCCGAAGAG
AGAGTGTAAGAAATGAAGTCTGCAAGATAAATCAGGCTCA
GATCATATACAGACTTGGAGGCCATTGTCAAGGACTTTAC
ATTTTTTCTAACTCAATGAAAAGCCATGGGTGAGTTTTGA
GAAAGAAACTGCTTAATGATATGTCTGTGGGAACTTAACC
TTTTAATATATTTCCTCATGAGAATAATACCTCTGCAAGA
TAGAAATGTGTACAGAAGCATCTCTAGGTTTGATCTCTTG
CTCCAGACACTGTCAGAACCAGCCTGCAAAGGCCTCCACC
AGCTTTGCTCAGGCACAGCCTGACAGCACCTCCTCCAGTC
TCACCATGCACTTCTCATTTTCTGTTCTAGAGCTTCTCTG
ATTTGCAGCTTGGCATGCACACAAGTGCAACCCGCAAGTG
CCAGTGGTTAACGCCAAGTGGGGATCACCCTTGACAAATG
GGTGACAGAAGCTAATGGATAAATGCTTCTCCTTTCGTTC
CCTGGACAGCTCATTCTGATTTGGATTTCATAATGCTGCC
TTGAAATTCCAATGGGATTGAGCACCAGTCCCCCATGCAG
TATCCAAATCCGTAACTCCTCCTTGCATTGCCTGCCTTTC
CACCCTGATTCCCTCCTTGCTTGTCTTGGGTTCCTTCTTC
TGAGATCAGATGCCTAAGTAAGGCCATAGTGTGTTTCACA
GGCACTGCATTAGAAGAATACAGGATAGGGTGGTATGATG
GTCCTTGCTTCAATGATGAGGAAGTAAAAGGTAAAATGAA
TTGTTTCAGGTCACACTGGAATCAGAAATGGGACCCGATT
CAGCTGATTCCAGCAACCGTGAACTTAACCACTCTTCTAT
GCTGCCTCATACTCCGAATTTTCCAGATGGCAGTGTTTCA
AGTATGGATGGCCCTTCCTGTTGGAAACAGAGACATCCAC
AGGCCAGCAAGGAAGAGACAGCAGATTGCCAGGATGAGCA
GGGTTCCAAGGGCAGCCCATCTTACTGGGACTCAGGGAAG
GAACCTAGTGCTAAAGAACGGCTCAGCACTAATCAGGGAC
TGAAGAAGAAGCCTGAATTTGTGGCTTGGGAAATGGTGTG
GGTTACTGGCAGGCTGTGCTCAGGGAGCAGGTGCTGCCAA
GTCCTCACTCAGCTATCCTGGATGCCAGTCCTGGGGCAGC
AGAATGAATTTCAGAGCCCCACTGCAGGAGGCAAGTGAAG
TCTCACTTCATAAGAACATAGGTATGTGTAAGGTAACTAA
CATCAGGGTCATTTGAAAGAGAGATGGAGTCAGTTATAAG
AAGCAAAACATCATAATAGCTAAAAATAATAACTGCCTTA
TGCAGCACTTATCTATCCCAGGCACTGTGCTATGCACTTT
GCATCTATTATCTTTTCAGCAACACCGTGATGTAGACACA
ATGATTACCTAGATTTTAACAATCAGGATTACAGTGGTTA
ATTCAACAAATGTCACACAGATAAGTAATAGAATCAGGGC
TCAAACTAGCTCTGTTTGACACCAGAGTCTTTTCATCTCA
ACCAGTTTCCTAGAATGCCTGAATGAAGACTCTTTTTGAG
GAAGCCATGAACAGCTGTTGCAGATGTTAAGGCAGGACAG
TATGGGTAAAATTATTCTAATGCCAGTATATACATTAAAA
TAAGCCTAAGAGGAAACCATTAGGAGGATATTTCAATGGT
CTAGAAGAAGGTGACACAAAATGATATTAAGGGGGTGGAC
CGTGAGAAGATAAGATGAGATCTGACTTAAGTGAGGCTGT
GAAGAAAGATTCTTTGAGGCCAGAGCACCAATTAAAATAG
AGCATATGGGAAAGGACAGACTCAGGAAAAATGCTGAAAC
TGATTCTGATTAAGTAATGAAGCTGCCATTAATAGAAATA
GGGACACCAGCAGGAGCAAGAGAAAAACGGTCAGGTCTGT
TTACTTGACAATGTGGAAAATATATCCCGAAGGCTGATTG
AATTGTGGTTCTTGGGCTCAGAAACATGACTAGATCTGGA
GATGCAGATTTAGCAACCATCACTTAGTCCCACTGGAACC
TTTCAGAGAGGCCCATTGGAGAAACCTGTCCCGCAGCCCA
GCCCACTTGCGCAGGGGAGGCTGGATCCTCTCACTTCTCT
TGCCCACCTGCTCTTTGCTTCCTCACTCCAAAGGTCTATA
TAGTTTTCACTCTGCTCTGTCATTTTCAGCAAGAGATTCA
CACATGACCTGCCTTGCCTGGTTTGGATTCCAAGCTATTT
GACAGTAGGGACTACATCTTAAACTTCTTTTTCTTTTAAT
GCCAAATGGTATTCTAGTAGGCTGTTAGCACAATACCCTA
TTGGGCTTTTCATTTTTATAAGAACAAATTCTGAAATGCA
ACACAGATCATCTTTCTCTTTCCATTTGGGGCCATTCGAA
GCAGCAATGTATAAATTCAAAGTGCTCACCTAAAGTGCCT
TCATCTGCATCATTTCAACCTCAGCCTTCACAGGTCTTCC
TCCACCCTCAACCCTCAAGACTTATTAATAATCAACACTC
GACTCTCCCATTCTTCTCTCTCCAATTTCTACCCTCAGGC
AGTTGAGACATAGGAGCTTTGCAATTAAATTCTCCCCTCC
AGCCAAACTGACCCCAAACCATACTTATGAAATTGCTCAA
GTTTATTGATTATGTTGTTTTTATTTCTCCATTTTATGTG
GGCACCCAGGGCCCTCCTCACAGGCAGGGATGCTTTGCTG
TGCTCAGAAAGGTGGTCTCCTTAAGGCACTAAAGCCTCTT
TGGCCAGAGAGGAGCTTAGCCTTTCCTCCTGTTACACCTG
TGGGTCGCTTTGACCACCACGGTCAGTTTATGACTGCCTG
TGGGCAGTTTCCAGCCCTCAGCTGAGGTGTGGAACAGGCA
ATGCAAATCTGCAAATCCCTCCCACCCACTCACCCCGTCA
GCTCCATTCCTGCCGACGTTGCCTTCCTTGCTGTGGCTGA
ATGGGCAGGACAGTGCCCCACCAGCTCTGTCACTGTCAAC
CATTCAGTACAATAGGGATGTGTGGAGTGGCTGCTTCTGA
GTTAGGCCCTGGGGTAAATTGTGCAGCATTCCACACTGAA
CACAGCACAGTTCTCTCTTTACAGGAAGAACCCGGTTCAA
TAGGAGAGGCAAATACACAAGCAGGAACCTACAGTTCAGT
GTGGCCAGTGAATATAAATAGGAGGAGTGAATGAGAATAA
AGAGGAGTCAATGAGAACAACAGACAATGGGTGTCCAACC
TGCGGGGAAGGCAGAAAGGCCTCTTAGGGGCAGAGCTGAC
AACATACCTTAGACATGGTAGGCACAGTGCCTGTGGCCCA
CGAAAATGCTTTAATTTTAATTTCTTTTAAAATAAGAACA
GATGATTATAATAATAATGGATAGATATCCATAACAATAA
TGGAATGAATTCAGCCTACATTAGATGCATCTTCATGCCA
GTGCTGTTATAAAATATAATTTAAATTTTTTTTGGAGGAA
GAGCCCACCAAGGGCAATTGCTTAGGATCAACACAACCTG
TACTTGAGCCTGCCTCATGAAGTAACTAGGGCAGAGTAGA
AGATACACAGGCAGAGTAGGAGAGGTCTCGGGGAGGGACC
AGCATAAGTGTGTGTCAATAATATCAGCAACTTGTGACAC
TAGGGAACAAGCTGGATATGGGGAGTAGTGAGAAACTAGG
CAAAGATGCGGGCAGAGATTTGCTATGCTAAGAACCTGGG
ATTAGTCCTACGAGCCTGTTCCCTTCCATGCTCCCACATA
CCCCACAATATAAAATCAAAGTTTGCCAATCCTATGCCCC
GTTCTCTCCCAGCTCATATTTTCCTTAGAACACAATCTAG
GTAGCTGTGATGTGCCAAATGTCACTGCCCACAAGCAGCT
GTCTCTGCCACCTCCTGTCTACTGACAGCATTGTCTTAAA
TAAGGAAGGACATCTCCAATGGTAGGTGAGGAAGGGGATT
TAGGAGCAGGAATGCTCTGGGCTTTCCACTGCACTCCTCT
GCCTGCATCAGGGCATCTGAGAGGCTGGGACCTCTCAGGA
AAGCTGGTGACAGGCCATCGGCGGTCTTTCTCTTTCTGGT
CACAAAGTGCCCAGAGGTCTGCTCACTCAACTATTTTTAA
ATCATGAAGTGAAAACAGGATGAAAGAACAGGAAAAAGTG
TCCATTATGCAAGAAGACCAGAGCCTCCCCTCAACCTCCC
GATGTGTATGTCATTTAAATACCCTTGTGAGAGGTATTCA
TTATTTCCCCCGTTATTTAGAAATGTGCTTCAAAGACCCC
TCCAACAGCGGCGTGCCATCAGTTGTTTAAACACATGATT
TGTTAAATCACTACCCTCAGAGCCCTGGAGCTTAGGGGTT
ATATTGTCTCAGAGCAGACACAACTCGGGAGTCACCCTGC
TGCTGCTGAGGATTGTCTCAGCTACTCCCCAGCCCCTCCT
GATGGTTAATAAGGATCAGCTTTTGAAAGACAAGGTCGAA
AGGAGGACTAAGTGACTCCTGGTGCTGGCTGAGGGTGCAT
GAGTTCATTGTTCCCAGTGGCTGGTCAGCGCCCAGTGAGG
AGAGAGCCTGTGGTTGTCAAGGAACCTCAGAGACAAAGCC
CAGCCCAGCCATCCCCCTATGCCAGGGGCTAGATGGGGGT
TTCCAGAAGGAGCCAGTCCTTGACTTCAGAAATAATTCTC
TTTAGGAAGACTAGTTTTCATGAAAATGCGAAGCTACAAA
AAGATGCATTAAGTGTTGATCATGTACATTATCAAAGAAC
ACCTTTAAGCATCTGTTCCCCTGAGTACACGAAAGTGTTT
ATTTACAGGTCTTTGAATTGCAGGATAGAAATGCTCATGG
CAAGCCACTGATTATAGAAAATCAAACTGAGATGCATTCA
TTGATTTGAGAGGAAAATAAGAATAATGGGGAGAAAGGTT
TCAAACTTAAAAAAAATCAATTTATGTAAATGTATCAAAG
AAGATCTCTGCTGCGTAAAGAGAAGTATGTCTCTCCTTTC
TTGTGTTTTCGGCATAGCGACTGCCAGCTCTTATCTGCTC
ACTGCTCTCTGTGTTCCCCCACACCAGTCTACAGACCTTG
TCTCTGCATGGCTACTTTCCTAAAAATGCAAAATTCCCCT
GGAAACCAAAGGGGAACCTATAGAAAAATAGATAAAGGCC
TTGAGGCAGCAAGTCCCTTAATACCTCCCTTCACGCGTTT
GCGGAAGGGCTCGGCAATCTATAGGTGGTAGCTATTGTGC
TGTTGGGAGAATTTCTATCACCATGGAGTACAGAGGCAGA
CCTCAAATGATCCCCTTCTCAAAATCCCTTTATGCAGTTA
ATGGCACTGTAGATCCACAGTAAGCAGGCTCAAACTCTTG
GAGATAATATCAATTACTCCCTCTCCTTAATCCCTTAGAT
GTTGTCTGCCACCAAATCCAACCTATTCTTCCCCAGTAAT
CGCCTCTCACATTCAGTTCTGCCCATCCCAGGCCTTCCTC
ACCTAAGGGCTGAAAATCTGCAACAGACTTTTATCTCCTT
TTCATGCTATCCTTCATTCTCAGCATTTCTTAAAGTTTAG
TCTGTTCAATTTCCTGTCGTGCTACAGTGGGCAAACCACG
GAACGGTCCAGGCTGAGCTCTTCTGATTCCTAATCATTTC
CCTTTGATGGTCCTTTCTCTGGCATGGGGTGAAGATTCTG
CCTACAGCTCCTTCCTGTTGTCTCACAGGCCTGAGCTTTT
CATCTCCAGTAAGCATCACTTCAAACAAGCACACAGACAT
CCACAGAACAAGCAATGGTTTATGGGCATAGTTCAGTCTA
AACTCATCCTTAGGAAATAAGCATCCCTTCAGAAGAAGGA
CTGTAAGGAGCCACAGCTCTGCTTACCACACAGACAACTC
TTTTTTTTTTTTTTTTGAGATGGAGTCTTGCTCTGTTGCC
AAGGCTAGAGTGCAGTGGCACAATCTTGGCTCACTGCAAT
CCGCCTCCCAGGTTTAAGCAATTCTCCTGACTCAGCCTCC
TGAGTAGCTAAGATTACAGGTGCCCACCACCACACCTGGC
TAATTTTTGTATTTTTAGTAGAGATGGGATTTCACCATGC
TGGCTAGGCTGGTCTCAAACTCCTGACCTCAGGTGATCTG
CCACATTGGCCTCTGAAAGTGCTGGGATTACAGGCGTGAG
CCACTGCGCCCGACCAACAACCCTTTGCTAGGTCACAGCC
TAGCTCCTCAGAGCAAATGCTTCTCAGTCATCTCCATGAC
AGATTAGTGCTTGGGTTTCAAATTTCCAGAGCCACATGGT
GGATTTCTCAGAACAGAGAAAGAGGCTGTATTGAGATTGA
GGGTGTGAGCATAGTTTCACTTCTCATGGGATAAGTAAAG
AAAAATCCAGGTCTTGGGCCAGCTTTCAAGGGAGGGTTTC
CAGCTTTACTATGTCTATCAAGGTTTCAGAGGCCTAAGGT
CTAAGTTTCATGCAGAAATGAAGCTCAAGGAAAACTGGTT
CTTATCTCTCTCGAGACCATTCAATGAGGGGCAAAGTAAA
TTTTTTTTTAACTAAAACTTTTAGATTGTCCAGAAGATAA
CTAATGTCCTTCCTGTGAGATTTTTAAACAATCCTAGACA
TAAAGGAAAATTCTGAGCTCTTGTATAAAATTTTGCGAAG
AAGCCACTCTCCATTCCTTACTTCTAGAAAAGAAAAATCC
CTCACTATACAATCTGGGGTCATTGTACTTTCTTGAAAAA
TCATTGAACTAGACCTAAGTTCAATTCCCAGCTTTTTACT
AATTAGTCATTGACCAGTTATTTCTCCGCTCTGGCCAATG
TTTGTGCTCCTCTGACAAATAAGGGAAGTTGAAATATAAT
GTCCCTTTGACCCACTTTGACTCTTCCAGTGCCATGACCT
TGTAGAACCTGCCAGAATACTCATTACCAAGTATATTCTG
TGGCCCTCAGGGAGCTCTGTGACTAGACAAAGAAACCATC
TCCAGAAGCTTCCTGTGTAATCTACCTGCCATGGCACCCT
AGTTAGGCTGGCAAATTTTTCACTTCTGATTTTAGTTTTC
ACAAGGTAATTAGAGAAACAATATTTTCTCCCCTAATAAA
AGAAGAAAGGTTTTGTTCCCCAGCTCATTGTTAATCCTGG
CATGTTTTATACAAATGCCCCTAGAAAGCTCACAGTTTCA
CTCCTTGCCAAAACTGGCTGAGCTCCTGGCTCGGGCTGGG
GAACAGAGGAAGAATTACGAGTGTGGTTAAGCACACTGGC
ATGCATGAGACTCAAGCCGCTCCATGTATCAGTAACATGT
AATGACAGCCTCCCATCTGTTCTCTGGAACTCTTCATCTG
AGCCTTCATCAAGCGGGAAATCTGGAAGGAGATGAATGCA
AGGGGGCTGATCAAAAGCTGCACGTGAGCTCGGAAGTACC
TGCAAAAAGGGATCCACCGTGGATTGGCAGCGGGGAGGCT
GGCCAGCTGGAGAGCTTAGGGAAGCAGGGCAGGGGCCTGG
GAGGTAAAAGGGAAGGTCAGGAATGGGACAGGCACCCTGT
AGCCCCACTTAAAACCCTCTGTGCTCTAGAAGAGGGTCTT
GAGCATTTCTTGCAATGAAGTGTCAGTCTAGAATAAAGCA
ACCATTCCCCCAACCCCATCACTATAACCAGACACTGGAT
TTTCCTGTCTGTTGTAATACAAACTCATTGGCCATAACTG
GAACTGAAAGCTTGACAAACAGGCAGAATGTCCACCACTC
CTGTGGATATTCCCACCTCTGCTCTTGGGGAAAGCAGAGA
TGGGCAGCAGGGAAGGGAGATCAGAGACAGCCTATTCCCC
CAACGGGTAGTATTTGAGAATAAAATAAAGCAAAATAAGG
TCTGGATCACATTCAAGGGTTCAGAGCTAGATCTACCTAA
ACCCCCAGGGGTCCTGGAGAAACAGTGCCCAGGGAAAGGA
AGCAAACGGAATGCAATTTGCCAGTGCCTCCTGAGCACTG
ACTCTGCTGTGAGCAGCCTGGTTGCCAGCGTCTATCACCA
CCAGATCTGGGAGTCCAGGGCTGCTGGTGTTTGCCTACGG
CAACTGGTTAGCCAGCAAGAAAACAGATTCACTCCCCAAT
TTCCTCTAGTGGAGACTTTCGCTCAAGGGACAGGAGGGAG
ACAATTTCATGGATCTGATAAATGCTGTGGGGAAACAGAT
CACAGGCTTGGAATAAAACAGGAATGTGAGTAGGAGATTG
TGGAATTTGTGGAGGCTGACAAATCACCTATGAGAAGCCA
AGGGCAGAGCAAGCTGCTGGGCTCTGGGCTGGACTGAGGA
GCCCTCTTGGCTACAGGTTTCAGACTTTTCATCCTCCTGA
CTGAGTAAATTCACAAACCTTCCTAGCTGCTCCCTATGCC
CCACGGAGTTTCTGCACCCAGCCCGTTTCACCCACTTTCC
CCAGAATTTAGGCCCCTGGGAAAGACCCCTGAAATAAGTG
GGTTAAAAAGGTTTACCTGAAACTTGAAGCTGTTGCTGAG
CATCCCTCTGAGAGCCTCTCCACAGAGATAAAAGTGTTTA
AAGAGGTCTTATTTCATTCACTATTTTATTTATTTCACAT
TTTAGCTCATCCTAGATACCAAGCATTGTCTCAGGCCTGA
GGATAGACAACAAGGAGCTCCTATCCTCTAGTCAGCCAGT
GGGAGCATAACTATATGAGGCCAATTACAGAACAAACCTG
AGACCATTTTAAGCAAGGACAGATGGTGAGAAGTCAAATG
CAGCACTGCTGTGGAGAGATGCTTGGGGGCTTGACCTGGT
CAGTAAGGGCTTGGAGGAGGGAAGTCTCAGGGAACCCTGC
AGGGCATTGAAGCTTTGACTGGAGCAGAAGGACAGGGCAG
CCTAGAAAATAGGCAGGGCAAAAGCATGATGCCCTTGTCC
CTTGTTTCCTTCAGATCGAATCCCTACACTTCCTCCCATC
CTCCCAGAATTAGCAGCAAGGGTAGGGTAAGGGGATGTAG
CACTAAATAAGACCTCTGCCAACTACAACCACTGACCTCC
CACAGAAAGACCCAGAAACCCACAGCCAACATAGACCTAG
GAGATCTGGTAAATGTCATCCCCACCTGTGGCACCAATTG
CACCTAGAACTTGCTAAATATGCAGAAGCTTAGGCCCCTC
TCCAGTCCACTGAATCAGAATCTACCTTTAACAAAGCCAG
GAAATTCATATGCATACTACAGTTTGCACATCGAATGGGC
TCCCAGATGGATTCCTTTTCTCAGACTCCAGGCTGCCTTC
TCCTCTGCCCTCCCAGTAGAGTGGAAAGACCTGAACAGGA
GTTCTGGTGCGCATCAGGAAATCTCAGCACGCAGAGCTCC
TGCGCAGGCATTGCCCTAGCTGGCCCCTGTCTGAACTGCC
CCTTCTCCCTCATCTCCCTAGCTTGAGCAGTGCAGTTCCA
CTCTGGAAGTGGAGTCTCTGGGGCCGCACCTTAACTTCAG
CAGAACCTGCTTCTCCCCACACGGCTTCCCTCTTAGATAC
AGGACTATGCCAGAAGACACGAGCCAGCTCTGTGGAGGGG
AATCAGCCCTGAACTTGAAACAAAAGACCTAGGTTCCGAT
TTATTATTCTGCCATTTCTTCGCTGCCCTGTGACCCTGGA
CAAGTCATTTCTCAGAGCCCCACGTTTCCTAAGTACAAAA
ATACCCGTGTTCTGATGTGAATGTATTAATGCCATAGAGG
CACAGCAGCAGTAAAGCAGAGTGGTTAAGAGCACGGGCAG
CAAAGCCAGGTCCCTGGGATAAAATCCCAATTCCCCTGCT
TATTTGCTGAGTGACACTGAGCAAGTTTCTTGAACCTCTC
TGCCCCTCAGTTTCTTTATCTGTAAAAATGGAAATGACAA
CAGCAACTACCTCAATCGATTAAATCAGGAGAATTGATTT
CATGTTTGAAACATATTTAAAGCAATTTCTAGCATATTGT
AAATGCTCCCTAAGTGTTTGCTAAATAAATAAAGCATCTA
GCAGAGTGTCTGGCCTAGAGCAAGTGCTCAGGAAATGTTT
GTTGCTTTTGAATTTGAAAGTCAGTAAGATAAAAAATCGG
GAGAAAAGAGGAGATAGAGAGAATGCATGAGCCACAGGGA
AAAGACACACAGCTGCATTTACCTCTACCTCAGTGGCCCA
AGTGCCAGGTGAATGATAGCAAGTTGGGCAAGCTGGCTGC
AGCCCCTTGAAAGGAAGTGTAAGGAGCAAGAAAGGGGTGG
GCACCAGGGTGGCGTGGCAGGGCATGACAAGACAGCTGGA
CATGCATGTTCTTTGGTCCTTGTCAATCACTCATCAAGCT
GATGATGAGCTGATGTCTGTGAGAGCAGAGACAATGGCAA
TCTGTGCTGGATCGTAATGCATCAGCCCCTGGGGAGGTGG
GCCTCTCACCATGTCAATGTCATGGAAGGGAAGCCACACT
TTGCAGACCCCATGTAGCCAGGCACATGGCTGCATAATCA
CCTGGCTATCTGAAATTGGAGAGAGAGAGAGACGGAGAGA
GAGAGACAGACAGAGACAGAGAGATATTGAGATTTTAAAA
ATTCAAAATTAAATTAAGTTCAGGGGTTTCCTTAGTGTAT
GACTTCTCAGAGCCTAAAAAATGCAGATAGAATAGGAATG
GTGAATCTTTTAAAGAGAAATACAGCCTATTTACATGTAG
AACCCCCTTTCCCTTCACAATACAAGTTGCCAGGCTGGGG
TTCTCAGGATGCACTTAGGAAACAATTCTTTATGCCTTCT
AATCTCTTAACAACTTTGTTTTCATAAGAGATACAATCCC
TGATCACCTCCATCCGCTTCAGACCTCCTGATCTCCTTCC
TGCACTGTGAATTCTTCCTGTCATTCATGCCTCAATGCCT
CGGCACATGTTGTTGCTTTCCATGTTGGTGTTTTACCGCC
TTTCTAAATTCTGTCTACCCTGTAAGGCGCAAGTCAAGCC
CCACCCAGTTTGTGAAGACTATTGTGTATTCCAGCCTTCC
TCATCATTTGTTCCTCTCTGGTTCTATCACATTTGCAACC
TTATTTAGTTATTTCTTTGTATATTGACATTACTTTTCTA
TCACATTTGTATTCTTATTTAGGTAGTCCTTGGTATACTG
TTATTTTTGTTTGTTTGTTTTTGTTTTTTTGAGACGAAGT
TTCACTCTTGTTACCCAGGCTGGAGTGCAATGGCATGATC
TCGGCTCACCGCAACCTCCGCCTCCTGGGTTCAAGCAATT
CTCCTGCCTCAGCCTCTTCTGCCTCAGCTGGGACTACAGG
CACGCACCACCATGCCCAACTAATTTTTATATTTTTAGTA
GAGACTGGGTTTCACCATGTTGACCAGAATGGTCTCCATC
TCTTGACCTTGTGATCCACCCGCCTCGGCCTCCCAAAGTG
CTGGGATTATAGGCGTGTACTGTTATTACCTTTCATTGTT
TGATGGATAGTTGCCTTGCATCCTCTACCAGCCAGAAAGT
TCCCTTAGGATAAGAATCATACCTCTTACCTCCCTATTGC
CTACTGGCTTCTTACACACAGGAAATAGTTAATCAGGACT
TGCTGATGGAATATGGGTATTTAAAACAGAAATTGGGGTC
CCCCTCCTGTGTGCCAGTTGGCTATAACACAAGCCAGGTG
AAAAGCAATACTGCTTCCGCCCTCACTTTGCTCCCATCAC
AAAGCAACACTGAGGCTTTGGGTCCTGGGGGAGTCCATGC
TGGAGCACTGCCTCCATGCACAGCAGCCTTCAGGGGCCTC
GTGCATAGCTCCAGCAAATACTGGATTTAAAAAACCAAAC
AACAACAGAAAACAAGGCAAGCCTTGCCAGGGGACATAGG
TCCAGCCAAAACCAGCCATGCTTCCTGCCCCATCCACGAG
CCGCAGAAAGGCAGAGGAGATATACTAAACTGCAGACTCC
TTGTAACAAGTCAGAAAAGGTGGTTGGGGGCTGGGGGCAT
TGGCTCGCAGCCTCTGGGATCACTGCCCATTGGTAATCTT
GTTCTCTTCCAGAACTCCAGCTCTCCTTCTGTGTCTGTCT
CTGCCTGTCTGTCAGTTTGTCTCTCTTTTAAAAAAAAAAT
CTGAATAAAACAGAGCAAACTGTCTTCCTTTCCTATGTGA
GAGCAGAGAATAAAGCAGTCACATGTCAAGGGCACATTTT
CAGGTTTTATTTTCGTCAGCAATATTCTCCCCCCATAATT
GCTATAGAAACACTAAATCCCCTTCCATCCTTTTGTGTGT
GCTGACAGACTCTACTTTAACTTACCCTCAGATGAACCTC
ACTCATGCTCGATGCTGGCTGCAGCACATGCCAGCGCCCA
TGGATATGCAAGAGTAGATTGAAAAACACCTGCCCTTTTG
ATGCTGAACGAACTCTCCCTTCCCCAAATCTGACTCTTTA
GCATATAACTTAAGATGTGGCACAGGGGTGCTGCCTGGAT
GGCAGCGTTGACAACAGAGATGGTGCTTGGGAAAGACAGC
AGCTCAGCCAGGAAAGGAGTGGGTGCTCGCTGGCAGGCTT
CTGGGTGTGGAACATGCCTATGCACCTGGGGCTTGGCCTC
ACAGAAAGGTCCAAGTCTGATGCAGAGGTCCTGTATCTCT
GCACAGCCAAAAGGAGAAAGGAAGGGTCTGTATCATTGAA
GCTAGAAGTCAATCTCCTCATGCACTTGCCTATCTGGCTG
CATGAGTGCTGTTTGAGGGCTAAGTAAAACAGAAACAAGT
CCCTGTAGGTCCAGCTGCACCATTTCTGGCATAAATACCT
TCAGCGCCTGGAAGCAAGCAAAGCCAAAGGAAGCTGTGTA
TGCCTTGGATGAGCTAAGGGCCTGCTGCTAACCCTTCTCA
GGGTCTCTGGCACCCAGGAAAGAGCTTTGGAAGAATATGG
CAGTAGGGACAGGTTGGTTGTTGTACCTACAGTGAGAAGG
TGGCTCTCAGTGCAGACGCCAAAGCTTTTCCTAAATGCCT
TTGCACAAGGATTTGATTAAACAGAGTCTAGCTGTAGATG
TAATAACCCTGACCCTCTACACCCCTGGAAGGATTTTGTT
CCAGGCAATGTAGGCTGCCCAAACACACAGAGCATGAGTT
ATGCATTCTACAAAATTAGTTCATAAATCCTGAAATGGGC
TTTTGAAAAAAAAAGGAAAACAAAGCAAATCAAGATGAAT
AAATATTAATGAATCACCTCCTCTCCATGGCAAGAGGAAC
ATGAGGCAGAGCTAATAACTGTCAACAAATAACATCGACA
TTGAGTATTTCATGGAGCTGCGGAGGTGGACCTCAGAGAT
GGGGTCACTTACCCACTGTGCAGTGGCCAGCACTTAAAGA
CCTACAAAAGCTGCAGAAGATAAACATTTTTATGAGCAGA
AGGCTGGATTTTCCAGCAAACTTTCTGGTGTGAGTTGGCA
TATGGTACATACAATAACAGCACTACATTTACCAAGCAGT
GACTCTGGCAGATGCTTTATATACATAATCTCTACCAAGT
CACTGTGACTATGCCCACTTCCTGGTGGAGGAGACTGAGG
CTTTAAGATGACAGTGTGCCCTATATCACATGCCAGTAAG
TGGCAAAGCTGGGATTCAAACCCAAGACTCTCTTGACTCC
AAAGTCCAGCATCACCCTACATTGCTACTCAACGCATTTC
TCCCTCTTATTTCCTTCCTGCACTGTTTTCTAAGCTTTGC
ACCACATTTTTATAGCTTACTGTAGACCCTCCATTGACAG
CACAGAGCCTAGCATCTCACATATAGTAGGTGCTCAATAA
ATCAATATATGTTTGTTGAATTGAATTGAATGTCCTTCCA
TGGGAAGAAAATAGCTTTGCCCTCTTCTCATAGAGAGGTG
GAAATCCATGAAATAAATTCTTTCCCCAGGGACAGATAAC
CCATGGAGCCTGACCTCCTCAGAGGCAGACACAAGTGATA
TCATCTCCCAATCATTACTGTTATTATTATTATATGGCTG
CCAAGGGCTTGAACAGGTGATGCAGAAATGAAAGACCTGG
CATACAATAAGTGGTTCTTAAGCGACAGCCCCCATTTCAG
CACCATCTCTTTCAAGGGGGACCCCCCCCAGGGGCTGCCA
ATCACACCTCTTTTTCCAAGTACAAAATTCACTTAAAACA
TTTTTTTAAAGAATTAACAAATCGAAGAACAGGAGCAGAC
TTTCTCCAGGCTCTCTGTCACATCCCCACCCAGACAGCTA
AAACGTTTCACTTGTCAGTCATCAGTAAATACCAGGTTTA
AGCTTTGTACTGTACATCCCCAGAATAGACATCGCTAATG
GCCTTGATGACAGTCCTTGATTTCTGAAATGTATGTGAGA
AAGCAAAAGAAAGGGAGAGGCCGAGGGAAGGGGGCGGAAG
GCAGGAGGCGGCCGCAGGCAGGAGGTGGGTGGTGGTGTGA
ATCTTTCTTTTTGGTAGCCTCATGCTCCCTCTAATTTTGT
TTTCACTTTTTTTTTTTTTTTTTTGCCATTTTCCCCTGAA
AGCTTTTTCAAGTGATCACTGTGCTCTGAGTGCTGAGCAG
TTCTAGCCGCGAGGGCCAAGAGAAAAAAGGCAGAGAGAAA
AACAGCCCTGCCGTCTACGGACAGCTTGACTTGGATATGG
GAGGGCTCTCTGCAGCCCTTCTCATGGACCCCAAGAAAAG
CTTCAGTGCTGAGAGACATCCTCACTCTCCCTTCCGATGA
GAGCAGGTGCCATCCAGTCTAAACAATAGCCTGCTTTCCT
GGTGCTGGTGCGTCCTTGCTTAGGCTGCTGGGGATGGGGG
CTAGGCCTGGCAGTGATGCTTGGACAGGTGATTTCTCTAA
ACAACTGATGGTCATTTGTCAGGCAACAGCTGAGGCTGGC
TCCTTCTTCCAATGAAAGGAGAAGAGGAATAAAGCCAGGA
AGTGACAGAAAGCTAGAAAATTTCATTTGTAGAACCAAAA
GTTATTAATATGTTGCGTATCAGTTGCTGGTTAGATGAAT
AAGATCAAGTCCTTGTTCTAAGGAGACACAGTCTCTCTAA
TTGCCCTTACCAGGTCCACTGACCACTCACCACCGACTGT
CAATGAGCAGGTATTGTTGGAGGGGCTTGACTGTTGGTGT
GAATTCCATGACCCTGAACAAAGGAGGCCTGGTAAGTGGA
AAAACAGGCAAAAGTCTCTCCACTCCAACCCTGCTCCACC
CTGATCTTTGATTCCCATTTCCTAAGCACTCTCTCCAAAA
CTCAAACCTACTTTCTCTAAAATGATTCTCTGCTCACATA
CACCTACTACCCCACTCCACCTCCTCACAAAAATACATCA
CCAATCCCAATGGTCCACAGCCTTCCTCTTAGACCATTCT
ATTTAAACTACTTAGCATTTAGTAAAGACGACTGTGGGTC
ACTTGCTATTCTAAAGGCTTTACAAGGATTCACTATGACA
TGGGCACTACAAATATCCCATTTTACAGATGAGAAAATGG
GCCTATCACAGTTAACTTATTGCTGTTTATCAAGAAACCC
AGGCAGCCTGACTGCAGGGTCCACTCGCTTGCTCTTCTGC
CTCATTAACACTGCCTTGATTCTCATCCTAACCCCTTTCA
GTGACAAACCTTTGCCCTCCTCTTCCCATGAGGGAAAATA
ATATCAGCTTCCTGGCTCCTGTGCGCTACTGAGCATAGAC
TGAAGATTATAGGTGTGAGACACTTAGCTTCCTTCTTTCG
GGTCTTGCAGATAAGTGCAACTGGATTCCTGAATACTCAG
CCTGATAGAAGAGACCACAACACACAGGGGATGATCTATA
CCATTACTCTGGCACTGTTGATTCATTTATACAAGGTTTT
GCTTGTCCTCTAGCATGAGCATAGTACTAGCAACTTCACA
CAGCTCAGGGAAGGATGACAGGTGGCCCAACTTTCCTGCA
ACTCATGATGCAGTGGATCTGCAGATAAATTCACATCCCA
TAGGAAGCCAGCTCATGAAAGGAAGGTTTATTTCTATGGG
CAATAACAAGAATCATTGTTTTCAAGGCCTTCATCACTGG
CCCTGATTTGACTTCATATTCTCAGGAGGCCTGCACCTTC
ATTCTCTCCAGAACATCAGCTTTCATTTAAAGGCCTGATC
ATCAGAGATCTTTGAAGAAGATTCATCAGAGATCTTTGAA
GGCCTAAATCTTTCTCTTCCAGCTGGTCAGAGATATTGGC
ATATTAATCTATTTAGTAATTATGCAAACAAGCTTTGACC
ATGTGTTATTGAAAATTAAACTATCAAGATGTGTCCAATC
ACATTGCTCAATTTCTCAATCCCATTGTGTCACTAGATTC
AACACCAAGATTAATTACGAAGCAATGGGCCAAGTTCACC
AGATGTTCTGCTGACTCCAGTCAAGGTACATCTGTTTCTC
CACTTACTGTCACTGTACACTCAGCTGCTCATTCCACAGT
TGCTGGTCCAGTTCAGGGTTACATTAGCCTAAGCATGTCT
AGTATTGACTTAGTCACACGCTACTGTGTCTCCAGCTCCT
TGCAGCTGCTCTCCCAGGCCATCATCAGTGGATGATTTGT
CCCAATCAGCTTTGATATGAAAAAAAGAGATGCCATTTCT
TTGGGGGTAAATAAAATGACAGGGACTAAGGAGCCACAGA
CCTGGGTTCTAGCCGTGAATCTCTGACCTTTTCCCTCATG
GCAGAATTTCTTGGTAAACTTCTTTTTCTCCCGGTGAAGC
AGTGTTAGCACCTGTTATGTAAATAACATCCAGCCAGAGT
GCCCAGGGTAAAATGGAAAGAACAGAGCCTCAAGAGGGAC
ACAGGACTGGTCTTATCCTGGCTCCCTGACACTTACTGGA
TGTGTGGCCAAGAGCAGATCCGTGTTGCTGTCTCTGAGCC
TTCTCAGTTGTACAATGACAAGGTAACAGTACTTAACTCT
GAGGGTTGTGAGAATTGTGAGAGTGTACAGAGTGCTTGGC
ATTTTTGTGTTAGTGATTAAGCACTGAGCTTCTTGAGTTA
CACCAGCCAGGGTTCAACTCCTGCTCTGTACTCTACTAAG
GACTAGCTGGATGACTCTGAGCAACTAACCTAATCCTTTC
AAGCCTCGATTTCCTCTTCTATAAAATGGAGATGATAATA
GGTAATATTATCCCATAGGTAATATTAAATTACATAATTC
ATGGTAATATTAAATTATGTAATTCATATTAGTGCATAGA
TTGCCTGGCAATTAACAAATATTAAATAAATATTTAGAAG
TGTTATTATTATTTCCATGGAATATATAGTAGCCCTTCAA
TAACAATTGATTTTCTTCTCAACTTTCTTCTTTCCTTTCC
CCACCTCTATGTTTTTATATGGTATCCAAGGTTGATGTGG
TCTTAAGAGTCATATCATCTAATCTGTTTTGTAATATAGA
CATTGATTTATTTTATATAATAACAAGAAGATTTTGCAAT
TATAAACCCAGTTGCTTCCTTAAGAGGATAGATCCTGTTA
TATGGAAAGTACTTCATTTTACTGAATTCCTTAGCATGCA
AATGTGTGAATATAAACTAAAAATTGATCTACATCTTCAG
AATGAGGTCAAGTGGGAGGGGATAAAGAACAGAGAGAAGA
GAAAAGAAGAACAGAAAAGAAAAGATGATAGAATGACAAG
GTTTTATAAAATGACCTTCCTCCAAATGATCATTTTATTA
GTGAATTTCCACTAAAAGTTTGATGTAAGTTGATTTCTTT
CTTTTTTTTTTTTTTTTGAGATGGAGTCTCCCTGTGTCAC
CAAGGCTAGAGTGCAGTGGCACAATCTAGGCTCACTGCAA
CCTCCGCCTCCCTGGTTCAAGCAATTCCCCTGCCTCAGCC
TTCCAAGTAGCTGGGACTACAGGTGTGTACCACCACACTC
AGCCAATTTTTTGTACTTTAGCAGAGACAGGGTTTTACCA
TGTTGGCCATGATGGTCTCAATCTCCTGACCTTGTGATCT
GCCTACTTGACCCCTCAAAGTGCTGGGATTATAAGCGTGA
GCCACCGTGGGCAGCCTGTGAGTTGATTTCTTACAGAAGC
CAGTAAGATAATTGATTTTTGTTGCTGCAAGATACTGAAA
CCAGATTCATGGATTAAGGAGTTAGAGGTAAAGGGGACCA
AAATGCATAAACTTCCAATGGGTCAGTCAGAATATTCTAG
GTAATTCTGTGGCTTAAAAAAATATAGAGGCTTACAATGA
CCAAAGTTGAGTTCAAATTCTATGTGAGATACAGGAAATC
ACAAGAAAATGTTGGCAATACTTGAACAATAAGAACAAGA
TGGTTTGCCTACAAAATTATAATTTTTAATTCACTCAGGG
AGCCAAGCATTCTCCCAAAAAACATAATGAACCAAAATTC
AAAAAAATTACATAGTCCTGCTAGGAGAGAAGAGACACAT
GATGATTTTCATCCCTATAGAATAGGCTCTCTCTTGGTTC
TAGGGTCTTCAGACTCAAACTGGAACTACATATGGGCTCT
CCTGAGTCTCCAGTTTGCTGACTGAATATCTTGGGACTTC
TCCGCCTCCATGATTGCATGAGTCAATTAATTGACTCATA
TATATATATATATATATATATATATATATATATTCTGTTT
GCATGGTTATATGAGTTTATATATTTTTAAATAAATATTT
AAATATATAATTATGCAAATGGAACCAAACACCAAGGGCT
TCTACTGTATTTTTATCAATAATGTCTGACATTCAATCAA
AAGTCATCATACAAAATGGCAAGGCCATGAAAGATAAGTA
AAGACTTGGGAACTTTCACAGATTGGAGGAGACTGAGGAG
ACTTGACAACTAAATGCAATGTAATATTTTCTACTGGATC
ATGGCAAAGAAAAACTAGGGAAATCTGAGTAAAGCCTGTA
GATTGATGAATAGTATTATACCAATATTAATTGCTTAGCT
CTGATCACTGTACCATGGTTATATAACGGCTTAACATCAG
AGGAATCTGGGCAAAAGATATACTGGGACTCTTTATACTA
TTTTTGCAACTTTTCTGTAAGTTGTAAATTATTTCAAAAT
TAGAAGCAAAAAATAACTATGAGATAGATCCACAGAAAGC
AAGAAGATGTGGCCCACCCTGTGTTCCCTGAGGAAGGAGT
CAACAGAAGCCGTCACGGAGATGTTCTAGATGGTAGAGTT
AGGAGAGAAGGACTTTAACAAACCATGTCATTGTTACATG
TTCTATGATCAATATGTTTTACAACTGTATATAAAAGAGG
AACATGAGAATATGGATAAGGAAAGTTAACAGAGACAGTG
ATACTTTCTATGAAAAAAAGAAAAGCCAAATGGAAATGCT
AAGAAAAAATACCATGGAAGGAAGAAATGAAGACTCTTTC
AATGAGTCGTCAACAGACAAGAGAAAAAAATTAGTAAATT
AGATGACAAACATAAATTATTCTAAAGGAAACATATAAAA
GAAAACATCTTTAAAAAAGAACAGAGCATTGGAGCATTGT
GGCACGTTATTAAACGAACTATCATTTGTTTAGTTAAAAC
TCCAGAAGGAAAAAAGAGACAAAGAACACAAAGGGAAAAG
GAAATGTCTGAAGAGGCCAGGAAATTTCCAAAATGAATAA
AAAATAAGAATCCATAATAACAAGCAGCTTATTCAATAAA
AACAAACAAAACCACATTTAAACACATCTGAAAACAGACC
GAAAATAAGAAACCATATTACATACAGGGAAACAAATACG
AATGACAGTTGCCCTCTCATTAGAAATAATGCGTGTGGGC
GCGGTGGCTTACGCCTGTAATCCCAGCACTTTGGGAGGCC
CAGGCAGGTGAATCATGAGGTCAAGAGATCGAGACCATCC
TGGTCAACATGGTGAAACCCCGTCTCTACTAAAAAATACA
AAAAATTAGCTGGGCATAGTGGCGTGTGTCTGTAATCCCA
GCTACTCAGGAGGCTGAGGCAGGAGAATTGCCTGAATCCA
GGAGGTGGAGGTTGTGGTGAGCCGAGATTGGCCATTGCAC
TCCAGGCTGGGAAACAAGAGCGAAACTCCATCTCAAAAAA
AAAAAAGAAAGAAATAATGCAGGCCAGAAGACAATAGAAA
GACACTTTCAGAACACTATAAGAAAAAAACATTTATAAAA
CAAAAATTTCAACCTAGAATTCCATACCCAGAGAAAATAT
CTCTTGTAAATATAGGCAAAATAAAGACAAGTTCAAGCAG
ACAAAAGCTTAGAGTCTGGCTTCAGCAAATGTGCATGTTG
AGAAATGCAAAAGAAGCTCTTCCCGCGGAAGGGAAATGAC
ACCAGGTAAAAACCTAGTTCTGCAGGAAGGAGTGAAAAAC
ACGAGGAATGGTAAATATGTCCATACATCAGACAGCTGAC
TGTTTAAAGTAAAAATTATAACAATATGTTGAGGGGTTTT
CATCTATGCAAAAGTAAAATAGATGATAAAAGAAACACAA
AAGGCAGGGAGATGGTGACTGGAAGGATATTGTTCTAAGG
CTTTTACATTGTTTAAAAAGTGGTATAATTGTTTTAAATG
ACTGACTCTGATAAGATAAGAAGACATATTAAATCTTCTT
ACCTAACCATATGTACATACACACAAATAATGCAAAAAGG
CAACGGAAGAGATAAAGTAGAAAACTAAAAATTGCTATTA
TTCACACACAAAAAATGTAGGAAATGGGAAGTAACAAAAA
GCTGATGGATCAAAATTTTAAAAATATACAAGATGATAGA
CAAATACAAGCATATCAATAATTAAGTTAAATTCAAATGA
ACCAGTGCTACAGTTAAAAGGTAGAGATTTCCAGAATCTA
TAACAAAGCAAGAGTGAGTTGTATGCTGTTTATGACTAGC
ACACTTTAAACATAAAGACACAAGTTGAAAGTCAAAGGGC
AGAGAAATGTGTATGGTATGGGAAGGACATATTCTAATGT
GGCCTCCGCAATTCCTGACTCCCCATATTCCTACCATTGT
GTAATCCTTAACCCTTGAGTGTGGACAGGACCGATAACTT
GCTTCTAATCAACAGAATATGGCAAAGTTGAGATGTCACA
TATGGTATTATGCATTGTAGTCATGGAACACTTATCTTGC
TAGGAGACTCTCTCTGGCTTTGACAAAACAAGCAGGCATG
CTGGGGAGGCCCATATGGCAAAGAGCTGAAGGTAACCTCT
GCCAGCAATCAGCTAGGAATTGAGAGTGACTAACACACAG
AGTAAATATTGTTTACTTCAGGTTATACTTTCTTTTCTCT
TTAGAAAATGTTTCTCTGTCTCTAGTTATTCTCTTTAACA
TGAAACCTACTTTATCTAATGTTAATATAGCCACATCAGC
TTTCATGCTTAGTGTTTGCATGGTTAGTAGTTATCTATGG
CTGCATAACAATATTACCACATGCCTAGTGGCTTAAAGCG
CATGGAGTATTCACAGTTTCTGTGGGTCAGGAGTCTGGTC
ATGGCTCAGATGAATTCTCTGCAAAACTACAATCATCATG
GGCCAGGGTTGGGTTCTCATCTCCAGGTATGACAGGAAGG
ATCCATGTCCAAGCTCAAGTGGTTATTGGCAAAGTTCAGT
TCCTTACATCCTGTTGGACTGAGGGGCTCTGTTCTTCAGT
CAACAGCCAGCAAAACACCTAGTCAATAATCGTGATTGTA
ACCTTGTAGAAGACTCATCTAAGCCATGACCAGACTCTTG
ATCTACAGAAACTGTGAAAAATCAGTTTGCTTTAAGTCAC
TAAGTGTGTGCTAATATTGTTATACAGCAATAGATAACTA
ATACACCATGCACATACTAAGCGTATAAGGGCTGACATGG
CTGTATTAGTATCAGACAAAGTAGGTTTCAAGTTGATGAT
AATTACCAGAGACAGAGAAAAATACTTCCTAGAGATAAAG
GGGTCAATTTACCACAAGACATAGCAATCTGTGTCTATAT
ACTCCTAGGATCAACTCATACAAACACGTGAAGCAGAAAA
TTGACAGAATACAGTAAAAATGGACAAATCCACAATTTTA
GCTAGGAATTTTAATGCCATTCTCTCAATAGTTAATTGGG
CAAGTAAGCAAAACAATCAGTGAAGAATTCTACGCAGCAA
AAATATCCTTTGAAAACAAATGCAAAACAGGCTTTTTGAG
ACCAACAAAGGCAGAGAGAATGCACTGAAAGTCGAACTGC
ACTACAAGAAATATTAAAGTCCTCCCACAGACAGATCATG
ATATCAAACAGAAAATTTAGACCTACACAAAGAAACGAAA
AGTGTTGGAAATGGCGAACATCAGGGTAATCATGAAAGTC
TTTATTTTTCTTATTTCACTCCCTTTAAAAGGAAATTGAC
TGTCTAAAGCAAAAGTAGTATAGTTAGTGGGTTATAATAT
GTGTAGAAATAAAGTGTATGAAAACAATAGGACAAAGGAT
TGAAGAGACCATAATGGAAGAAGACTCTGGAAAGGTTCTT
ACACTTATGTGAAATGGAATAATATTATATTAAGACAGAC
TGTGACAAATTCAAGGTAACTGAAATTACAATTCAATTTA
TTGCAAACCATAAAGCAACCACTAACAAAAATTTAGAAAC
AGGTATAACTAAAAAGTCAAGAGTGAAAGTAAAATGGAAT
TACAATAAAGTACTCAATTCAAAATTAGGCAGAAAAAGAA
ACAAGTAACAATTAACAGGTTGGGAAACAGATAACAAGTA
GCAAGAGTGCACATTTAAATGTAAACATATCAATATTTGC
ATTGACTGTGGAAAATCTAAACATCACAACTGAAAAGCAA
AGATTGTCCAATTGGATAAAAAGGAAAGAGCCTATCTTCA
AAAAACCCCACATCAGATATGAAGATGGAAATAGTTAAAA
GCAAAGGATGGTAACAAATACACAATGAAAACACTAATCA
AAAGGAAGTTGATTCAGATTTCATAGCCTAGTAAGCACTC
AATAAACGTTAGCTGCCGGTTTTCAGCAGTAGTAGTATTT
ATAATGGGATCATCTCATGTAACTAGGAAAATTGTTTGCA
GTTGGTGTAAGGCAAGGAGGAATGCCCAAGAGCAGGGTGG
ACCCTGGGCATCTTAGCAAGTGCCCACGAATCTGGGAAGT
GGCGTCATTTGTCAGCAAAGCCCTAACGACCCACTAAGTG
ACTTAGGCGGCAGTAACACTCCTTGCTCATTGCTAATCGG
ACTGTTTGTTCCTTAACACAGCTGAACCTGTATTAAAGTT
TTGCTAGCTCACATTCTTACACAGGTGCATATTATATTTT
GTGTTTTTCTATAATTAGAATTCTTAAGGACCAAAAAGCA
ATTTGGAAAGGTAAAAAGAATGTGAAGTCAAACTGTTCAA
ACCTCAGTTCTATCATTACTGAACTATGACATCTCAAACA
AATTATAATACTTAACTCCCCCAAACCCATTTGTTTCTCT
GTAAAATGAGATAATTATTTTACAAAGTTGTTGAGAGGAT
TAAATGAGCTAATTTATGTAAAGCCCACAGTATAATACCT
GTCATAGAGCATGTGCTCAGTATGGTTCCTGTCCCCCCAG
TTTCCTATGAAACTTGAAGGTATGAAAACCCAATCTGTCT
GGGGTAGTGGGGGAATTCATGCACTATGGATTTCTTTATA
TAATTGAGAGCAATATGGCCTGGGTGGCAAGATGAATGGG
TAAGAGCACCTTCACCAACTCAGGATTGGCAGCAGGAAAG
TAAAAACCCTGATGAGCTTTCATCTTTATCTCCTCTAAGG
CAAAGAAAATGGAAAACTCTTGCCCTGTGTATTTCAAATT
CTCAGTCTGATAAATCAATCATAGTTACTGAAGATATTAG
AAATAGCAATAACCCTGATGTTTCCACAGAGTTAAGAAAG
TCAGCAGAAAACTTCTGCAGTTCCTTAAGAGAGGCAAGGT
AGAGTTTGCCTTGACAGAAAAACTAAGTCAGACCTGCAAA
TAAAAGTGAAATCTGTAAGACTATATTTTAAAAATATTTG
TTTGTTCATTCTACCATTCATTTATTTACCCTTTCATACA
GTTTGGCTGTGTCCCTACGCAAATCTCATCTTGAATTTTA
CTCCCATAATTCTCATGTATTGTGGGAGGGACCTGGTGGG
AGATAATTTGAATCATGGGGGTGGTTTCCCCATACCGTTC
TCATGGTAGTGAATAAGTCTCCCAAGATCTGATGGTTTTA
TCAGCAGTTTCCACTTTTGCATCTTCCTCATTTTCTCTTG
CTGCCACCACGTAAGAAGTGCCTTTCACTTCCTGCTATGA
TTCTGAGGCCTCCCCAGCCATATGGAACTGTAAGTCCAAT
TAAACCTCTTTTTCTTCCCAATCTCAGGTTTTTCTTTATC
AGCAGCATGAAAATGAAATAATACAATAAATTGGTACCAG
TATACTGTGGTGTTGCTTAAAAAATACTCAAAAATGTGGA
AGCGACTTTGCAACTGAGTAACAGACAGAAGCTGAATAGT
TTGGAGGGCTCAGAAGAAGACAGAAAGATGTGGGAAAGTT
TGGAACTTCCTAGAGACTTGTTGAATGGCTTTGATCAAAA
GTCTGATAGCAATATCAACAATAAGGTCCAGGCTGAGTTG
GTCTCAGATGGAGATGAGGAACTCTTTGGGAACTGGAGCA
AAGGTGACTCTTGTTATGTTTTAATGAAGAGACTGGCATC
ATTTTGCCCCTGCCCTAGAGATCTGTGGAAAGTTGAACTT
GAGAGAGATTATTTAGGGTATCTGGCAGAAGAAATTTCTA
GGCAGCAAAGCATTCAAGAGGTGATCTGGGTGCTGTTAAA
GACATTCAGTTTTATAAGGGAAGCAGAGCATAAGATTTTG
GAAAATTTGAAGCCTGACAATGTGATAGAAAAGAAAAACC
CATTTTTCTGAAAAGAAATTCAAGCAGGCTGTAGATATTT
TGCATAAGCAACTGGGAGTCAAATGTCAATCCCCAAGACA
ATGGGGAATATGTTTCCAGGGCATGTCAGAGGTCTTCACA
GCAGCCTCTCCAGTTACAGGCCCGGAAGCCTAGGAGAAAA
TGGTTTCGTGGGCTGGGCCCACAGTCCCTGTGCTGTGTCC
ACCCTAGGAACTTGCTGCCCTGCATCCCAGCCACTCCAGT
TGTGGCTAAAAGTGGCCAATGTAGAGCTTGGGCCATGACT
TCAGATGGTGGAAACCCCAAACTTTGGCAGCTTCCCGGTG
GCATTGAACCTGTGGTGCACAGAGGTCAAGAATTGGGGAG
CCTCCTCCTAGATTTCAGAAGTATGGAAATGCCTGGATGC
CCAGGCAGAAATTTGCTGCAGGGGCGGGACACTCATGGAG
AACCTCTGCTAGGGCAGCGCAGAAGGGAAATGTGGAGATG
GAGCCCAGGCACAGAGTCCCTACTAGGGCACCACCTAGTG
GAGTTGTGAGAAGAGGGCAACCATCCTCCAGATCCCAGAA
TGATAGATCTACCAACAGCTTGCACCATTTGCCTGAAAAA
GCCTCAGACACTCAATGCCAGCCCGTGAAAGAAGCTGAGA
GAGAGACTGTACCCTGCAAAGCAACAGGGGTGGAGCTGTC
TAAGACCATGGGAACCCACCTCTTGCATCAGCATAACCTG
GATATGAGACTTGGAGTCAAAGGAGATAATTTTGGAGCTT
TAAAAATTTGACTGCCTTGATGGATTTTGGACTTGCATGG
GCCCTGTAACCCCTTTGTTTTGGCCAATTTCTTCCATTTG
GTACGGCTGTGTTGACCCAATACCTGTACTCCCACTGTAT
CTAGGAAGTAACTAGCTTGCTTTTGATTTTACAGGCTCAT
AGGCAGAAGGGACTTGCCTTGTCACAGATAAGACTTTGGA
CTGTGAACTTTTGGTTTAATGCTGAAATGAGTTAAGACTT
TGGGGGACTGTTGGGAAGGCATGATTGGTTTTGAAATCTG
AGGACATAAGATTTGGAGGAGCAATGGGAGGAATGATATG
GTTTGGCTGTGTCCCCACCCAAATCTCATCTTGAATTGTA
CTCCCATAATTCCCACATGCTGTGGGAGGGACCTGGTGGG
GGATAATTTGAAACATGGGGGCAGTTTCCCCCATACTGTT
CTCATGGTAGTGAATAAATATCATGAGATCTGATGGTTTT
ATCAGGGGTTTCCACTTTTATATCTTCCTCATTTTCTCTT
CCCACCATCATGTAAGAAGTACCTTTCACCTCCCACCATG
ATTCTGAGACCTCCCCAGTCATGTGGAACTACAAGTTGAA
TAAACCTCTTTTTCTTCCCAGTCTCGGGTATGTCTTTATC
AGCAGCATTAAAATGGACTAATACATCCATCTTCTCTGTC
CATATATACAAACCTTATCAAGGATCAACTAAGTGCCAGG
TATTGTATCACAAAATCAATGAAATGAACACCCATTTCCA
TTTTCTGGCAACAAATTATTATGGATGGTGTCAGAGGCAT
TTGAACAAGGGCAACTTCATCTTCAATAGGGGCTGGGTAA
AATGAGGCTGAGACCTGCTGGGCTGTATTCCCAGGAGGGA
ATTTTTAGTTTTAGGCATTTTTAGTCACAGGATGAGATGG
AAGGTTGACACAAGATACAGGTCACAAAGACCCCACTGAT
AGGCTGCAGTAAAGAAGATGGCCAAAATCCACCAAAACCA
AGATGGGAACAACAGTGACCTCTGGTTGTCCTCACTGCTC
ATTATATGCTATTTATAATACATTAGCATGCTAAAAAGCA
TCCCCATCAGAGCCATGAGAGTCTATAAATACCATGGCAA
TGGCCAGAAGCTACCCTATGTGAAACTTATGGGAGAAGAA
CCCTAAATTCCAGGAATTTCCCACTCCTTGCCCAGAAAGC
TCATGAATAATCCACCGTTTATATAGCATATGATCAACAA
ATAACCATAAAAACAGCTATCCGGCAGCCCTTGGGGCTGC
TTTGCCTATTCTGTGCACTTGCCCCAGAGTCCTTCTTGCT
TGAGATCCCAGAACCCTCTCTTGGCATCTAGATTGCAATC
CCTAGAAGTAACAATGGCAGCAAGTGTGTAAGATGTTCGT
TACAGGTGGTCAACCAAATTTCTAGTCTTTACTTCTCTAC
AATGTAAGTACGTACTTTATTTCTGATCAAGACTGGCCAC
AAAATGAGTAAGCCTTGGTTGGGGCGACAGCCAAGGCCCA
GGTTAAAACCCTGGCCTTTAGAAGATGGAACACAGCTGAG
GAATGAATTAGTATTGAAAGTGTTTTCAGCAGGTGATCTG
CTTGACTCATTAGGGGAACTACCTGGTTCATTAGCCAATA
TACCTGGTTCAATGAATAATACATTTGATTAAACAGATGA
AGCATTTTTTCTTTTAAAAGATAGAAGCATTTCTACCTCC
CCACTCTCACCCCTCTGCAGTAGTGGGAGATGTAACTGCT
CACAGCAACTTTTGTTTACTTCTGTATTCATTTTTCCTTG
CTTAATGCATGTCAATCTCCTCGGAGGGACCATATGCAGG
TGTGTGATGAACACTGTGCTGATATAGGCAGAATTCAAGA
TTTGATTATTTCAGTAAATCACTGTCATCCAGAGTGGCTC
TGAATTCTGTTTTTAAAAAAAGGCCTCAATTTGCTATGTA
GACAGAATGGGGCTGTTTTTAGATTGCTGAGATTCACAAC
TATATAATCTTTGTTTGCAAATCAGGCCTCTCTTCAACAA
TGTTGGCTGTGGGGACAAAAATAGCCATTCTACAGTCACT
TCTCATTCTCAGTATCCTCCTTTTTATGGGGTGAGAGAAG
GGGAAGCAGAAGATGAGATCCCTGGAGGAGAAACAGTTGT
TCCCTTGCTAATACTCATGTCATAACCAGAAAGAAACAAT
TTCTGGAGGAATCCAAGCTCAGACTCATGAAATCTACACA
AACCTGAATTTTGGATGCCCTTAGCATTGGGAAGAAAAAA
CAAGAAGATACCAGAATCCCCTGAAGAGCTTGTTAAAACA
TGGATTTCTGGGCAAATGAAATACTGGTAAATTTTTAACA
ATTGGTTTTCTTAGGAAGAAAAGATCTAATTTTCATTTGC
CAATTTCTGTGGTGCAAATACTCTCACATCAGCCAGGCTC
AAACTACCAAAATGACCTCACTGACCACAGAATTGGAAAG
GGATGTCCAACATCTGTTTTCATGAGTTTATACTAGGCAG
CCCCAGCACTACTGGCTAGGTCCCTTCACCCCAGAATTTC
TGACTTGGCAAATCAGGCCCTAGGCCTGAAGATTTGTATT
TTCAATGAGGTCCCAGATGGTACAAATGCTGCAATACCAA
AATTATTAGGTGCCAGATATCATGGGACTTGGCTCTTGCT
TTGAAGGCTTTGCCACCCTCCGAATATCCTCTCTGAAGAC
CTCTCCTTTTTCCTCTTATATCCTGAAGGGGTCCAGTGCA
GACCACTGGAAAGAATTCTCAACCATGGGCATTTGGCCCT
GGGCTCTAACCTTTGGGAAAGCTAAATGTACAAATGTTTC
AAAAAGAAAACACATATACTATCTCTTGTTTGCATGTCTC
TCTTTTATAAGTCTGATTGTTAGGAACCAGATCTTATTCA
TCTTTTTCTTCTTTGCTTAGCACACTGTCAGTAAGGATTC
ACTGAACTGAAATGATCATTGTATACTGGCTTGCATCCCT
GAAACATAGACCTTTTAGTTCCTACTACTCAATGTTTCAA
CCACCCACCTGTCCTCCCATTCATTAGTTCATTCATTTGT
GCCACAGATATTTGAATCTGTATTATGTGTCAGTCACTGA
GTACTGGGAATATAGTGGTTAATGAAATAGGCACAATATT
TGACCCACGCAACTCAAAGTAGGGAAGATAAATATTAAAT
TTCAAATAGATTTGTGATGAGTTCTTCACAGAAAACATTC
AGGATGCTATGTGGGCACACAATAGGGTGGGACCTATGTC
AGTGTGAGGAAACAGGAAAGAAGGGTTCTCTGAGAAAGGG
AGATTTAAACTGAGACCTGAAAGATGGATAGGAGTTCTTG
TTCCTTGCCATGTACCTGTCCCTTTCCTTCATCACCCATC
TTTGGAAAGGTGAGAGGATGGAGGCGCTTTTGAAAAAAAA
GATGATGGAGGAAAGAAACAGGTAAGGGACAGGTGCATGG
CAAGGAGCAAGTATCCCAGACAAGGGAAACTGCAAGAACA
CAGAGAAGGGCAGTATGGCACAAGATGAGGCTAGATAGGT
AGGTGGGCTCTGGACTTAATCCTATTAGCAGGAGAGACCA
TGGAAGGATGATAAGCAGAGGAGACCTAAATCATATCCAG
CCTAAGGAAGTATCGCCCTCGAATGCGGTGTGGCCAATGT
TGTTTCTGAATCACAAACACAGACATACGCCCGATTAGGA
AAGGTTCTTAATGGCTGCACTTGTTCTCGGCTCTCTTTGG
GTCAGCCAGACCACTCTATTATCCTTGGGTTGCATTACTC
CTATCATCCAACTACATCATAAACTACTCGAGGGCAAGGA
TGCTGCTTGCCATTCCTTTTTTTTGCCCCATTGTGCCCAT
GGTGGGGCTGGGTCATTGGTAAACAGTCATGGGGTACTGA
AAAGAGCACTTGACTTAATGCAAGGAGACTGTGGTTCTAG
TCTCCAGCACTTACCAGCTGTGAGACCAGACCTCTGAGGT
GAGCATTTATCCTCTCAGAACTTCAATTTCCTTGTCTATA
ATATAGGGAAATCTTATACATTTTATAAAGTGGTTGTGAA
AGGATCAAAGAAGATACTACAGGCAAAAATCCTGAAATGA
TGTGCACATAGGAGAAGAGGTAATTAATGATGGACAGAGT
GGGTAGGAACCATGGGCCCTACTTACCTTCTTGCGCAGAA
CCACTCAACCACCAAGCTGCCTTAGTAACCTCACTGCACA
TGTTACAGGCTTCCAAGGGTGACAGTCTGAGACCGTGGCC
AGGATCTGGGAGCCTAGAAGGACACACATTCTCTAATGTT
CCTCTCTCAACCTATGTTTGGTGGTCCCCAACTCCAAGGT
GTCCTCTTGTCAACATCTTCCCCATATGGGTAAGCCACGC
CATGGTCTCGAGTAGACGTGGCGCAATGTGGCTTAGGGAA
ATAGAGTTGACCCTTGAACAAGTGAATTGTGAATTGCACA
GGTTCATGTATACAGGGATTTTTTCTCAACCAAAGGTGGA
TCAAAAATAAAGTATCTCAGGATGCAAAACTCACACATAT
GGAGGGCTGATTTTTGTGTACATGGGTTCCTCTGGGCAGA
TTGTGGGACTTGAGTATGTGCAGATCTGGGTCCACTGGAG
CCAGTATCCCACATATTCATAGGGACAATTGTATTTTTCA
AACTGGACTCTGCAAACCACTCACATCAGAATGACCCAGG
CACTTAGTAGTAAATTGCAAATGTGTAGGCCCTACCCTCG
ATCAACTAAATCAGAATCTTAGGAACACTTAAGTCTCCCA
ACTATCGGTGCTCGGAGAGACAAGCACACGAGTTCCACCA
ACATGATGTCAGCCTCCTCATGTCTACTTTTAATTATGCA
TTATGTTAATCTCTACCTCAGATAGGGCCTGTGAGGGTTA
AATGAGATAAAGTATGTGCAGTGCTTCAAACAGCACATGG
CACTTTCAAAGCATTTGATAAATGGTCACATTTATTACGT
TACCCTGTGTGGGCGGATGGGGAGCTGATGTCTGAAAAAG
CAAAACGAGTTACCAGAGGTCACACAGCTAATTAGCAGCT
GAGCAGGACTAACGCCCTGAATGCCTAACTCCCAAACCAG
AACTATTTCCGCCACACCAGTCTGCCTCCTTTAAGCTCTG
AACTTCCTAAATACGTCTCTTCCATATGCCAGTCTCTAGG
TGGCCGAACAGAGCTCTACATAGCTCTCTTTCATTAGCAA
TTTATCTGGCTATTGCTTTGTATCTTGCAAACAGATAACC
AGGCTGAGCTCTGCTGACCTCTAGAATCCCTACAGATGTA
ATTGAGTTTGCATTATCTGACAGGTAGCCCATGTCCTAAC
ATTAGGTAAACTGCAGCACCCCCACACCTGACCCTGACAA
CCTGCCCCAGGGCTCTGGATCCTTTGCCTTTCTGGCCACA
GCCCTCGCCACCCTCCACCCCAACTCACCTCCCCTTTTCA
AACAGCCACGGACACTCCTGTTCAGCCATGTACTACTGAT
GCCGATGCTGACTTCATGCTAGGCACGCAAGAATACAAAG
CCCAAACCACTCCCAACCCTGCCTCTTTGAGACAGGGGAG
ATTTAATTTAGATAGAGGTGATTTCTTGTGATATGAATGT
CCCAGCCTACCCCTGAGGAACAAACAAACAGGCAAGAGCC
TCTTGAAGCCAGACACTGGAACACAGCAGCATAGCTCCCA
CGTGCCAGAATCCTGCTTCCGCCATTCTCTCTCTTGTGAA
GAATTAGGAGTGTCTGTGTGAAGGCACCCTTAAAGCCCCC
TCAAGTTAGTCTTGATCCACTGCCCACCCTCTCTACTGAT
GGGGGAAGACAGAGCAGGTGTGGGATTTTCATGAATCGAT
GTCATGTTCTCTTGGGATTGCACCTCTCCACTACCGCCCC
CTCCGCTCATTGGCTTCTCCCTTCTCCCTCCTTTTGCAAC
CCAGACTCAGGAAAAGTAGGATCGGGCAAGGCATCTCAAG
GACTCAGCTTGCTAGCCTGAGGGTGCTACCCAGGATGATA
CAAATGTCTTGCATTTCTAACATGCTGTGGTCCTCTAGCT
GACTCCTACTTAGCTGTTCCCAGACCTTGGGCAGGGGACA
CCTATCAGCTATTGTGTACTCCAGCATCTTCAGGTCATTT
TCTAGCAGGGATTCTCAAACATTTTTCATTGATGGCACTC
TTAATGTTTTAGGAAAGTTTTTTTTCACAGTCCTATAGGC
CAAAAGAAATACCTAACGGTTCTATTAATTAAGTGGTTAG
GTCCAAAAATCTCCATGACTCTTTATGTCCTAACAACACT
ATAGCTATTTAAAAATAATAATAATACACATAAACTGAAA
GAAAAATAACAATTATTTTCCTTCTTGAGTAACAATTACT
TGCTAATGGGATAGATGTGCTATTGGGTCTCAAACGGTGG
AATTAGATAAACACTGTCTCTCCCATTTCCTGTTTTGCCT
TGAATTTTGCATAGTGCTTTTTTATCACCACTACCAAGAA
CAATGTAGCTCTGCAAAACCGTGATCTCAAAGAAATGCTG
AATGATCTCATGCTAGAACTGTGGACTACTTCTAGCTATT
ATTTTGCACAGTGTCTGCCAGATGTCAGATATCACATTAT
TTCTTTAGAAACTTAAAAAATATTTTGAGACACCTCCATG
AATTTACCCCCAGCACACCCTGGCACAGAGTTTGGGGCCT
GGGGCTCTATGGTCTGATTTCCTAAACTCATATCTAAACC
CCTGCTCCATGCAGCTTCTCAGAGAATCTCAGCAGGCACT
TCATGGTATTCATTGCCATCCTGACCTGCTAGCAGATGCA
GAGAAGCTAGCCACTTTTGCATTTAGACAAGTTTCTTGGG
ACAGTCTAGCTTAAGTAACTGGAAGAGATTTGCACATTTT
ATTTCATTGTCTAAGCCCAGAAACATCAAACTGGAAGATA
GTTTACACTTAGGCAATGCAGACTAATTGCCTGATTGTGT
TTGCTAAGTGGGTGTGCAGACAGGTTAAGCCCAGAACATG
CTGGTGACAGGGAAAAAGAAAGCAAAAGGAAGCTATGGTG
TCAGTCAATCAGGTTGACTGTATCCCTGATCTGGGTTGCC
TGGGTAAGTATTCAGCCTTACGTTGAATGTTCCTGAATCT
ACACAGTTAAGATCAAATTGGCAATAAAAAAATATTTTAG
ATAGCTGTTAAGCATAGCCATGTGCCTGGTACTGTGCTAA
GATCTGTATACTTACAGGTTCTACCCATGCAGCAGCTTTG
TAACGTGGATACTATCGCACCTCCAACAATGCATGAAGAA
ACCAGGGCTTGGAGCAGTCATACAGCACATACGCAGTGAG
GCCAGGACTTGAAGTTACATCTTTCTGAGTCTAGAGACCC
AACTTGTTGTCACTTATATACTGCCTCTTTAAAAATGTGA
TTTTCCTAAACCTAGGAAGTCAAGGCTGCTTTGAGCTGTA
ATTATACCACTTGCACTCCAGCCTGGGAGAGGAGAGAGTG
AGATGCTGTCACATAAATAAATAAATAAATAAATAAATAG
GATGATTTTTCTTCCCAAGATGCCAAAGGCCCACTTGGCA
GCTTTCGGTTTGCCACCCATCACATCCCTCTATTTCCTTG
AGGCTGTACCCTTCCCAGAAGATGCAAAGATGCTTCCCAC
ATCTTTTTCACCTCACCCATCAGCAACACTGAGATTTACC
TTCTTTCTTGTTTCCCTCATCCCTCCACCCAAATCACATG
GCAAATGGGGAGGAAAGAATACCAAGTGTCCTTTAAACAG
AAAAGTCAAACACTATAAAAGAAAAGGAAATGACATTTGC
CTGGCGTAGAGGATGGATAATTTAGAAGCCATTGTTTTAA
GTTATATAGAATCTATCAGACCAGGTTCATGGACATTTAT
TTCTCCCTCTACAGTGTAGGTCCTAGAAACCCCAGTTCTG
TCTATAAAAGCAAATGCCAGGGAACCTGAAGCTCTCCCCT
CCATGACCAGACATTAATGCAGATAGTGCAGCACTGATTC
CTTGAATTGTTGCTCCTGTCTTCATTTTCTCAGAAGATCC
CTTTACTGACAACTTATGTGTATTAACACTTTTTACGGGC
GAGACCAAAGAAAATCATGGCAAGGTTTGAGGCATCTGTC
TCACACGTGTTGGAAATGCTGGCTCAGCCACCACCCAGAT
TGTTATCAGACCTAATGTGTGGTAATGGTCTCCTGCTCAA
GAGAGCTCTACTTAGTTTCACGCTGCTACTTCAGTGGCTG
TCACTGCCTCTCCTCCTTCTCCTCCTTCTCCCATTATTCA
GGTATAATTCACTTTTCGGTGTACCATTCTGTAGTTTGAC
AAATGTGTACATTCATGTATACCCACCACCGCAATCAAGA
TATAGAAAATTGCCAGGCGTGGTGGCTCACGCCTGTAATC
CCAGCACTTTGGGAGGCCGAGGCGGGCAGATCATGAGGTC
AAGATATCGAGATCATCCTGGCCAACATGGTGAAACCCCA
TCTCTACTAAAAATACAAAAATTAGCTGGGTGGGGTGGTG
GGCACTTGTAGTCCCAGCTACTCGGGAGGCTGAGGCAGGA
GAACTGCTTGAACCCAGGAGGTGGAGGTTGCAGTGAGCCC
AGATTGCACCACTGCACTCCAGCCTGGCACCTGGTGACAG
AGTGAGACTCTGTCTCAAAAAAAAAAAAAAAAAAAAAGAT
AGAAAATTTCCATAACAACTAAAAATCTCCCCATGCTCCT
TCAGCATCAACCCCTACCCTTTCACGTTAGTTCTATCCAC
CACTGCTTGGTTTTTCTCTATTTTTACCTTTTCCAGAATG
TCAAAAAAAAAAAAAAATAGCATTACACTGCATTTACCTT
TTCAATTTTGGCTTCTCTTAGCATAATGCATTTGAGATTC
ATCCATGTTGTTGGGTGTATCAGTAGTGTGTTTCTTTTTA
TTGCTAAACCAGTTATGTTTAATGTACCAGTGAATGATAT
TGACATTATTTCAAGTTTAAGGTAATTATGAATGAAGCTG
CTTTAAACATTTGCATACACATTTTTGTGTGAACCTAAGT
TTCATTTTTCTTAGGTAAATACTCAATAGTGGATTGCTGG
GTCATATGGTAAGTGTATGTTTAATTTTGTTAATTTTTAT
TTTTTAATTGACACATAATAATTGTATGTATTTATGGGGT
ACATAGTGGTGTTTCAATACACACAATATATAGAGATCAG
ATCAGGGTAATTAGTATGTCCCTCATCTCAACACTTATCT
CTTTGTACTGGGAGAATTCAATATCCTCTCTTCGAGGTAT
TTGAAAATATATTAGTGTTAACTAGAGTCATCCTTCAGTG
TTCTAGAACACTAAAACTCATGCCTCCTTTCTAGCTGCAA
TTCTGTATTATTTAAACAAATCTCTCCCTATCCTCCTTTT
CTCCTACCCTTCCCATCCTCTAGGAGACTCTGTTCTACTC
TTTACTTCTATGAGATTCACTCTACTAGCTTCTGCATATG
AGTGAAAATACGCAGTGTTTAACTGTCTGTTTCTGGCTTG
TTTTTCTTAATCTAATATCCTCCATGCTCATCCATTTTAT
TACAAATAACAGAATTTCTTTTTATGGTCAAATAGCATTC
CATTATGTATAGATACCACATTTTTACTATCCATTAAACT
GTTGTTGGACATCAAGTTTTATTCTGTATCTTGGCTATTA
TGAATAATGTTCCAATAAGCCAGAGTAGTGGAACAGGCTA
GGGGGAGGTCCAGATATTTCTTTGACATGATTTCCTTCAC
TTTAAATAAATACCCAGTAGTGGAATTCCTGGATCATGTG
GTAGTTCCATTTTTAGTTTTTTGAGGAACCTTCTTACTGT
TTTCCCTACTTACCACACTAATGTATTCCTGCCAACAGTG
TATAAGAGCTCCCTTTTATCTGCATCCTCATCTTTTGCTT
TTTAACCGGGATGAGATAGCTCACTGTGGTCCTGATTTGC
ATTTCCCTGATGATTCGTGACTTGAACCCATTATAAGTTC
AAATCTGTTTTCCCCAATAGCTGTACCAATGGGGATTCCC
ACCAGCAATGCCTAAGAGTTCCAGTTGCTCGGTATCCTCA
CTCGCACTCGGGATTGTCAGGGTTTTTTTTTTTTTTTTTA
ATTTCTTTTTAAATTTTAATTATTTTGGTAGTTGTGTAGT
GATGTTTCAACCATGGTTTTAACTTGCATTTTCTTTCTTT
TTTTTCTTTTTTTGAGATGGAGTTTCGCTCTTGTTACCCA
GACTGGAGTGCAATGGCGCGATCTCGGCTCACCGCAACCT
CCGCCATCTGGGTTCAAGCAATTCTCCTGCCTCAGCCTCA
CAAGTAGCTGGGACTACAGGCGCACACCACCAGGCCCAGC
TAATTTTTGTATTTTTAGTAGAGACAGGGTTTCACCTCAT
TGACCAGAATAGTCTCGATCTCTTGACCTCGTGATCCACC
TGCCTCGGCCTCCCAAAGTGCCAGGATTATAGGCATGAGC
CACCGTGCCCGGCCTTAACTTGCATTTTCTTAATGTCAAT
CTTTAATGTCCTTTTTTAAAAAAAAAAAAAAATGGCCATT
TTAAAAATTAGGTAGTTTGTTTTCTTATTATTGAGTTTGG
AGAGTTTTTATATATTCTGGATACATATCTTTTGTGATTT
ACAAATATGTTCTCTTATTCTGTGACTTATCTTTTCAATC
TTTTAACAGTACCCCTTGAAGAACAGAGGTTTTCAGTTTT
TCTAACCTTCAATTTGTCTATGTTTTCTTTTATCAATCCT
GCTTTTGATGTCATATCTAAGGAATCTTGGTTTACCCCAA
GGTCACAAACGTTTTCTCCAGAAGTTTTGTAGTTTTAAGT
TATATATTTGAATCTGTTATCTACCTTTAGTTTCATTCTT
CTTTTTAAGTTGGTTGTCTTTTGAAGATAGAGAGGAAGAG
GAAGGAAGAGAAATTTGACTTAAAGTCTACAAGGAGTTAG
TCCAATGACAGTCAGCTCATCACTACACAGGAGGCCACCT
GATGCAGTGGTTAAACCTTAGGTTCTGACGTCAAGTGCCT
TTGAATCTGCCATTCATATAGTAAGCTGTAATATAGAATG
ATTACATATATTTGAGGACCCTCAAGAAAATGAGTCGTTT
ATCAAAAAACATTAAGATTAGAACCAGGAATATAGTATTG
GGCTTTAGAATCAAGGCCCAGTGGCTTCAGCTGGTTCTAG
GTGAGGACGACAAGAACTCTCAGCTGGGAAATTCCCTAAG
AATGGTTGCCAAAGTGGTTTCCTGCTCAGTACCAGAATAA
CTGATGAGGTTATATAATGGAGCCACTTGTATTCCCCATA
TTGCATGTGACTGCCTTTGCAGCCTGGATCTACCTGGGTT
CCCTGGATCTGAGCTAACAGGGAGCACCATCTTCCTTGCT
GCTGCTTCTTGCTGTTCCAGGACACTCACCTACTTAGATG
TGTCATTGCTTTACCTGTGGTTCCTGCTCCCAAGCTTTCC
ATCTTGTAGCCTTTTGCAAGAAGCACCTATCAGCTTTTGC
CTAGACTCTTTCCCCCAACAAAGATACCTACTCCACACTG
GAGAAGGGAAGACTTACAAATTTATAGCTAGCCAGGCACG
GTGGCTCATGCCTGTAATCCCAGCACTTTGAGAGGCTAAC
ACGAGCAGATCACTTGAGGTCAGGAGTTTGAGACCAGCCT
GGCCAACACAGTGAAACCCTGCCTCTAACAAAAATACAAA
AATTAGCCAGGTATGTTGGCACATGCCTGTAGTCCCAGCT
ACTTGGGAGGCTAAGCCAGGAGAATTCCTTGAACCCGGGA
GGTGGAGGTTGCAGTGAGCCAAGATTGTGCTACTGTACTC
CAGTCTGGGTGACAGAGTAAGACCCTGTCTCAAAAACCAA
AACAAAACAACAACAACAACAACAACACACACACACACAC
ACACACACACACACACACACATCAAAAAACAAATTCATAG
CTAGATATGATCAAAGATGTTTTTCTTCTGTGTTCACAGC
CTCGAAGCAGGCCTACTTTAAAATATTCTGGGAAACAGAC
ACCCAACTAGTTAGATGAGAGGCAATGTGGCATGGAGAAC
AGCAGGTGTGGATGGGAGCACGGTGGTTTTGTTCTAAAAC
TTGAGTTTACATCACAATTCTGGCACTTATTTAAATGCCA
CTTTGGGCAAAGCACTTGCCTGCTTAGCCTCAGTTGCCCA
ATTTCAGAGAGAAGAATTTTGAATCTTTATTTGGATTCAT
GAGCATTATATGATATAATAACTGCTTGTGAATTATCTGG
TACATTGTGGCAACTTTCATAATTATGATGATAAAGTGTG
CTCAGCCTTCCTCAACCCTCACTTCCAGAATTCACAACTG
TCTTTTGGAGGAACTTCTTTTGTCCTGTCTAATCAAAATG
CCCCCTGCTGCTGGCACAGCTTACTTCTAAGATCACATCT
AGTCAATGGCCCTCACACTATCAGATGGAAGTTGAGAACA
TCCTAATGGCTTTTGAATTTTTCGAAACGTACATGTGTAT
ATATAGTGCAATCCACTTGTGAAGAACTTGTAGCAGATCA
ATTACTGTAAATGCCCTAAACAGCCTCAATTGATTGCCAT
GTGTGATTTGAAGTTCTGATTAATACAGGCTTTGTTCAAA
AGGGAAGGCTTTTCTGAAAGAGAAGGAAAAAAAATCGGTG
TCCACTCTTGCCAATATCCTGAATTATGAGGCCGCAAAAT
AGTCTCCATTAGCAACTCCCTGCATTCAGCTACCTGCTAT
CCAGAGCAAGTCTTGCTTGAACGGGCACATCTCCTATTTG
TTGGAGGCTTGGAGAAGCATCTGGGATGATCTCGTTCCAG
CATGCATTTTTCCCAGGTTCCCTAGGCTGAAAGTGCTGAT
TTGTATTCCTGGGTGAGGGGCTATCTTGCGTATCTTAATC
CCGTGTAGCCTTGGTGACTCACCACAGCTCTTTGGGGCTT
AGCTTTGAATTCCCTTGACTTTGAAGTTACAAACATCAAT
CCTTCCACGATACTTTACCTTCGTTTCTGGAGCACTCCTG
TGCATATCTAACCCCTGCGTGCACATGAGTATTCATTTGC
CTGGAAGTCTTAAAAATGCTAATGTAAAATTGGGTTAGAA
TTCTACAGGCCAGATTCTGACCTCAAATATTAATCATGCC
CGGGTAGCCAAGGGGAGCCATGGCCATTGTAAAGAGAAAG
CATAAGCTCCCCCTGAAGCACGGCAAGGCAAACTAATGGA
AATCAAACCCCCATTTTAAACCATTTCACTCATCAGCAGG
CTGTTCATTTTTCTCAGGTGTACATCTTGTTTTTGATCAG
ACAGAAGCAGTGATCTGATCAACTTTTCAATTGAACAAGA
AACAAAACAAGACATGGCCATTTCACAGCATGCTTCTGAG
TGGTTTTTGATAGAAATTTACTTTTTTGAATTCTGTTCTT
GTTTATTCAAACATGATCTCAAAAAATGCTTTTCCTGTCT
CCCTCTTCTCCACCTCTACCTTTATCCCCCCATCAACTTA
CCTCCTTGCCCCAGAACACTTTCTTACATGCTTAAGAGTT
ATTTAAAGATTGGACCTGAAGTTCAACACTCTGGAGGGAT
GCCTTGTTAACTCTACACTGTCCCTGCCTAGAGGTCTTGG
AGGGGGCCTCTGGAGTGCACCTGCTCTGTTAGGGCATGCC
ACATGGGTGCCCAGGGCTAGGCCAGCATTAGTCAGACCTG
ACTTGGAGCAACAGTTGCAGTGTGGTCACCCTGCCCAGCT
CCCCAGTGCCTTGAGAGTGTGGCTCTTGTCTATTCATTAA
GCTCCTTCATTATGTCAAGGTACTTTCATTTGTGGCAGTG
TATTTGATCTCAGTTAGTTCTTACAGCAATCATGTGACCT
AAATGATATCACCATCTTCATTTTAGGCATAAAAGATAAC
TGAGCTAATAAGAGGTAGAGTCAAAAATCAAAGGCAGCTT
TTTCATGACTCCAAATCTTGTCTTTCTTCCTCTGTATCTC
ACTGCCTTTAAATTACAATGCAGTTTTCTTCCAAGAAAGT
AAGACTTATACATAAGACAAGAATTTCTTTACCTGGGACA
GAGGTGATAGACCAATTGGTGTAAAATGTTAAATAATCAA
ACGATGTTTTTAAAAAACAAGGAAAGAAAACTAAAGTTGA
GGGACTATGTGACTTACCCAAGGTCACACAGCTATTTACT
TGGATTTGTTGGTACTAATATTTGTATTGCACCATTCTGG
ATACCCTGCCCAGTCAAGTGGATGAAGAGACGATGCTTCA
AAGTAAAAGAGATAAAGCCAAACCCATATTACTCCTCCCT
AGAGGACACTTAAAAAGAATGCCAGATCCTACGATATCTC
ATGGCCATAATAAGGTCTTTCTACCATTTCTTAAATTCTC
TGTGGTTTATAATTTTGTTTACTTGCTGCCTAATTTGAGA
TTCTTTCTATGAATATGAAGCATAAAACAAAACAGAATAG
TACCCACAACTGCCCTGCAGTATTTGAACAAGTCTGAGCC
TTTCTTTAGGTTTGCTTAGATTTCTGTTAAACATGCCTCC
AACAATTTGCGAAAAAAGAAAAGTCTTTCCTGTTTCATCT
GGAGTGACCTGCTCTAGTTGTTTGTCTCAAAGCAAGAATG
GGGTGACCTCAAAACAGAGTATTACAGACTGTAGCCATGT
CCAGTGTTACTTGAGAGTAAGAAAGAGATAAAAGAGAACT
AAACTATACTAGAGAGAGAGGTATTTCCATTCTTTCAGCA
TTTTTTTTTTTTTTTGCAAGAAACAGAGTACCTATTAATG
CAATGAGATACAGATCAGCAGCTGGGTAAGATATTTGGTT
TGGGACTTTCTCATTGATGTCTCCATGTAATGATACGTCT
CTTCACAGAATCTATCCTCCCAGAGCATCTACACATCAGG
AGATCTAAAGGAAAAAGAAGTATTTCTTGGGATTAAGCCA
CATTTTAACCCTGGGGAAATATCTCCAGAAAGGAGAACGC
ACAGCATATGTGTGTTGGCCTAGTCCCCAGACCTGTCTCT
ATTTAGTTCCCACCTTGCTTGTAAGGAAATGGGCCAAATC
CGTACCACACATACATTGAATTAGATTGGCAATGATTTTG
TAACTGTCAGCTCTGACTCTTGATCCATTCGCAGGTCAGC
CTCTACCCCAACTGAGCCATGTCAGTGTAATGTTCGTTCA
TTTATTCATTCAACAAATGCCAAGCACCATTTTGTTGGGT
GTTGGGGACAATAGCAAATAAAATGGGTAAAGATTCCTGC
TCACTCTGTTAGATAAAGATGAAATAAAAGGCCAGGCAAT
GATAAGCACAAGAATAGAATAAAAGTGGTAAAGGAAGGTC
CACAGTGATAGTCAATAGACGAAGATGCTATGTACCCACT
GGCATCCAGGCAAGCTTCTGTCTACCCCCCTCCTCCTTAC
TGTCCGCTGTCTTCTCCACAATCCTCTTTGCCTTGGTCAA
CTGCATCTCAGCCCAGAGTTGCTCATCTTAAGAGAACTTC
ACTGAAATCATTTGTGTTCATTCTTCTGGTCTGAGGTGTC
CGACTGTTCCCAGCTACTTTCCTTCCGTGTGGTATCCATT
TCCTTCCTCTTGCTTCTAGAATCTCTCACCCTGCTCCAAC
CCTTGAGCTCCCCTGCATGGGCTTACACATGTGTCTTTCT
GATCCCCAACTCTCCTGGCTTTCTCTTCTATTGCCTGCCA
CAAGCCTCTCTTACACTTGATGGTCCCTAATCTCTCCAGG
GAAGAATTTCCCTTTACTGTGTTTTTTTTCACACCTGCTT
TTTGGTTCCCCAGAGGTAGTCTGTAACTGGTACTTATACA
AATCTTGCTCTGGCCTCTGTCTCCAGTTCTACATGAAAAG
CAAAAGACCATTTGCAAATATCTTAAAGCAAAGAAATAGC
CATTGGTTAATCATACATACACAGGTGCACCCACATTTAG
GTGGGGCTTTTATTAAGTCCTCATCTGAAAGAGCACAAGC
CTGCCTGGGGCATAGTCTTCACAAAGCTTTGTTGCCCCAC
AAATTAAAATTCATTCACAGAACAATACTCCCACGAATAT
GGGGCTGCCCCGTGTATTCAGCCATGGGCCTAATGGGCTC
TGAGTTTCTGCTAGTCCTTTCCCTCAACAATATCTTACAG
CAGCCAGGGTCCTCGGGTTAATTATACCTTCCTACATTTA
AAATAATTTCCTTTCTTAATCCACTTAAAATATGTGTCCT
TCAGAATCAGAATGCTGCTCTCCCCATCTGGAGATGTCAT
ATAACTAGATGCCTAAATGGATTTTCAGATGCACTAATTA
CTTTACAGCTTTCTCTGCCAGAGCTGCTGCAGTCGCTCGC
TCATCAAGGCTGTGGCTGTTGTTGCTCTCTGGCACTGCTG
TCCCAATGGCCCGACTATGCTTGTTCCTTTTGGCTGTGGA
AAGGCTCTTCTCAGACAAGCTATTTATCTCGCTCCTGGAA
TCCACAGACTTTAAGTCATCAGCTTTGGATTATTTCCAAT
GAACTACCAATATCCATCCTATTCTCCAGGAGGAAAAACC
CTACCCTGTGACAGTTATTATTAAAAAATAATAATATATG
TGTAAGCTTTAAATGAGTACATTTGTTCCTTGTCTTTTAG
CAAACATTATGTTTTACATGAAAGTTAAATTGGAGTACTC
CCAGTTATACAGTCAACCCAGAATACACGTGGATTCAGCT
ACCTGCCTTCATTTCATTTCCATTTTTTGTTTTTGAGGTG
GGCTGTCACTCCACTGCCCAGGCTAGAGTGCAGTGGGGGT
GATCTCTGCTCATTGCAACCTCCACCTGCAGGGATTAGGC
AATTCTTTTACTTCAGCCTCCCAAGCAGCTGGGATTACAG
GCACCCACCACAATGCCTGGCTGATTTTTGTAGTTTTAGT
AGAGATGGGGTTTCACCATCTGGCCAGGCTGGTCTGGAAC
TCCTGACCTCAAGCTATTCACCTGCCTTGGCCTCTCAAAG
TGCTGGGATTACAGGCATGAGCCACCACACCTGGCTCCTA
CCTTCATTTCGAGAGTAAGTTTATAATGGCCTATGTTTGC
TTGGGCTTCTGCTCAAACCATATCTGCAATCCCTGTGGCA
CCACATTGTCCTGTGTTTAAACAGATTTTAAATAAACAAG
GATGATACCATGACTGAAAAAGCAGAGAGAGAGAATTTGA
GTCATTTCAGATTTGTCATTCTATGTGACCACTTGGAGTA
TTTGTGTTTAATATTTAAAATGGTGAGACAAAGTATAAAC
TGAAAGGTCTAAAATTTTTGTTTGATAAGTGCAAATTTTA
GTTCATGCATAAAATGCCATGCTGGATCTGAACAGTATCT
TTAGAATTGAAATTTATTCATCTTCTTTTAAAACTAAAGT
ATGAATTAAGAAAAAAATGGGTTTATTATAATTGATTAGT
TATTAGACAGTCATGTACATTAAACATTATATCTGATTTT
TATCAGATGATCCAAATTCAAACAATTAGGTATATATAAA
AACTGTAGAATAAATAGTTGTGGTTTCTTTGTCACCCTAC
AGGAACATGGAGGACCTTAAGGTCACGACTGTATTGTCTC
ATAATGATTATGAATTTTGTAGAGATCTGAAGTGGGGACC
AAACACAATGACAATGACTCAGTGAAGTTCAACAAAGACA
ATTTTAAAACAAAAGAAAACCAGAGGCAGGGAAGCAACAT
CTACATCTATTTTGAACTATCTAGTATCTTCAAACCTGCA
TATAACTTCATTTCGTAATTGTTACCGAAAATAATTTTGT
ATAGAGGAGTGAGGTGTTAAAAAATTATGTGTTCTAAGTG
TCACATATGCTATAGATATTGCCAAATTACTGTTCCTCTG
GCATTTCCCTGCTTACTGGAAAATAAGTGAATTTTATATT
TATTAAGCATTCATGTTTCTTCCTTTACAAAATGTTTGCT
AAATCTTGTGCCTGTTTTTCTATTGGGTTTTATGATCAAT
TTCTACAAGTTCTTTATATATTCTTAGAATTAATCCTTTT
ATTCTCAAATATGAGTCTTTTTTTATGTCTCCAAATTACC
ACATCATGCATCAATATTTTGTGAGATTCTATAGGGCTAT
CTTTTTTGTTCATTATTTTAAAGTGTATTGTATTGATGCT
AAAGAGCTTGGACTCTATGACAGCAATTCCTTGATATTCT
GGATTTCATATTTCTTGGCAAATAGCTTCTTTAGTTTTTA
TGCAGTGACCTTACTTATTCTTAATCATATTTTTATTAAA
GCCTATTTTATCTTTTACTAATTTTTAACACCAGGACTTC
TGCTTCCTACCAAGGTGGTAAATCCAGCAATGACCGAATT
TGCCTTCCTTCCTAAAAACAAACAAAAAAACAACTAAGTT
TCAAGTCACTAGATAGCAGATTATGAAGAATAATTTTGAG
GGAGATGGGAAATGAATGTAGTGAGCAATTGGTCTAGCTT
AGGTCTTCATAGAGATTCCAGATGTGGTGCATGGAGGAAG
AACTCAGGTAAGGTTTGGCCGACTCCCTGAGTAAACAGAG
CTCAAATCAGCTGAGAACCAGGTGGTTAGAATGCACAGGA
GAGAATACTGAAAAGAAGGGAACTACAGGGCCAGGCATGG
TGGCTCACGCCTGTAATCCCAGCACTTTGGGAGGCTGAGG
CAGGCGGATCATGAGGTTAGGAGTTCGAGACCAGCCTGAC
CAACATGGTAAAACACCATCTCTATTAAAAACACAAAAAT
CAGCCAGGCGTGGTGGCACATACCTGTAATCCCAGCTACT
CAGGAGGCTGAGGCAGGAGAATCACTTGAACCTGGGAGGC
AGAGGTTGCAGTGAGCTGCGATTGCACCACTGTACTCCAG
CCAGAGCGGGACTCCATCTTGAAAACAAACAAACAAAAAA
AACAACAAAAAAGGGAACTAAAGAAAAGAACTCTGGTGAT
CTTAGAGGGCACAGCTCGAGCATTCAGCTGAAGCCTAAAT
GCAAGCATGTGAGAAAAACACCTGAGGCTGAAGAAAAAGG
CACCCAGAAAGGATTAGAAGGAACAGTAACCAGTGTTCAT
GTAGGTCAAAGAATAGTTCCTTTCCCACCAGCTGGACTGG
AAGGTTTTATGATTCATGGGTCTTTGGGTAAACTATTCTG
AAGAATCTTTCCTCAGTGGTGGAGAATACTTAGTGCTATT
CCACATACCACTCTGATCCCTTCTAACAAAGATTAAAAGC
AAAACCCAAAAAAGCCAGACTGTTTCAAAGTAACTTAACT
GTATTCAAGAACAAAGCTCAAGACAATTTAAAAGAGTACA
GCATATCTGCGACCCAGCAAGGTAAATGTGTAGTACCTGG
CATCAGAAAAAAAAATATTGTTTTGTCTTGTTTTTTTTCC
AAGATGACATTAGAGGCCTCAGCCACGTGGAAATAGCAAG
ATAGTTCATAAAAATGGACTCTGTGAGCTTTATTTCAAAA
TGAAAATGGGACATCCAGATGCTGGGGAAGAGAACACCAG
CAAAAAGCCCCCATGAAGACAGTCAGCTGATAAAAGTGAG
TGCAGCCCCAGATCACAGGAGAAGCAGAGAGCTACCTTCT
GTGACTCACCTGTCCACTGGGATCCAAGCAACCCAAGCCA
GAGAAAACACTTTGTTTCTCCCAAGACCTAGAGCTAACCT
AGGGACAGGATTGGAGATCATCAGAGGAAAAGACACTAGG
AAGAACTGCAGACATTTTTCCAGACTGGGAGCAACCGTAT
TTTTAATCTGGACACACACAGAGTCATCATTTGGTAAGCT
AGCAGTGTGGCCACACAGGCATTTTACTCTCAAGCCAGAG
ATTGGAACATGTGCTTTGGAGCAGAGTAGGAGCCCCCATA
GATATAACTACGGAAATCACCTCGGCAGTAGATGCTGGAA
TTGTGTGCCCCTCGTGTCACAGCCTGGGCCCAGTTTCTCC
TGGGCGACGAGACTTGCAGCCAGGGCAAGCTCGGTGAGCT
GGAACTGGTCTGCATGTGTCCTTGCAGGGTGCTGAGGGAG
AATACCTTGAACCGTCATCCAGCACCCAGAGGTGTGCCTA
TATGTGGAGCTGGGAAGCCTCCTTGGCTCCAAGATCTTGG
CCTGCTGCCCTGAGATCATGGTGCAATGAGGCCCTATGTG
TTCCACACTCAGGCAGATCTCCAGGCATTCAGGGTACCTG
CTGGCCTGGATCAGCAACCTGAGCTGCCCCACCCTTCTTA
TACAGAGATCCTGGTGCATGGGGGCTTTTTCAACTCCATG
CCTGGCAGATCACCAGGCATTTGGACCCAATTAGGTAAAT
GTCTAGCACCTGGCATCAGGAAGAAAATTGTTTTGTTTTG
TTTTTCCTAAGACGGCATTAGAGGCTTTTAACATGCCTCA
AGCCACTTGGAAATAGCAAGATAGCGCATAAAAATTGACT
CATTTGGACCAGCAGCCACCCCACCCTTCCTGTGCAGAGA
TTATGACACAGGGGGAGCCTCTCTGCTCCACACTCATGCA
GCTCTCCAGGCAGTCAAATCACCCACTCACCGGATTAGCA
GCCAGAGCCACCCTATTGATTGTGGTGCAGCAGGGCCCTC
TCTGCCACATGCCCAGGCAGGTCTCCAGGCATTCAGAGCA
ATGCTTACTTGGATTCGCAGCCTGAAACACCTCCCCTATC
CTGTGCACTGACCTTCGTACAGCAGGGCCTTTCACACTTC
ATGCCCTGGCAAATCTCTAGGAATCTGAAGCACCCACTCT
CCTGAATTAGCAGCTTAGGCCACACCCCCTCCCCATGCAG
AGTACTTGGGGACAAGGAGGCTTCCCAGCTCCACATCTAG
GGACACCTCTGGGTGCTCAGTGGCTGTTCATTGTATTCTC
CCTCAGCAGTGGTGCTTGTGTTGCCATTGGGGAACATACC
TGGTCTGTCCCCCTGCATTTTTGCTTCCCCCATACCCACC
TCCCCACTTCAGAGCTGAGCAGGGAACTCAGACCACTATG
CACTTCAAAGATAAGCACATTGCCTGAGGCAGCAGAGTTT
CTCCCAGTAAACATGGATCAAGTATATACTCAGCCACATC
GGCCACAGCTGGCTCTTACCCATAAGCACCATCTACCAGC
TTGTAGGTCAGGCCAATATAAAACCTGCTGACAGAGTGCA
TATGGCTGTAAAAACAAAACCAAAAGACCCTACCTAGCAT
TCTCTAAAGCCACATCACTTGGTCGGGGGAAGGAAAAGGG
AAATTTTAAAATACTAATAATAATATTATAGGGAAAAAAC
GAAGAAGAAAAAAATCCTATCCAGATACAAATAATTATAG
AAGTTAGAAATGCCAGCATCTCCAAATGAGAAGAAACCAG
CACAAGAATTCTGGCACCATGACAAATCCGAATGTAGTAA
CACTACCAAAAGGTCACACTAGTTCTCCAGCAATGGTCCC
TAACAAAATAGAAACTCAGAAATGACAGATAAAGAATTCA
AAGCATGAACTGCAAGGAAGCTCAATGAGATCCAAGACAA
CGTTGAAAATCAACACAAAGAAACTTTTAAAGCAATCCAG
GAAAGGAAGAAAGAGATAAAGATCTTTTAAAAAAATAAAT
CAGAGCTTCTGAAATTGAAAAGCTTACTTAAGCAACTTCA
AAACACAACTGACAGTTTTATCAATAGACGATACCACAGA
GAAGAAATAATTTCAAAGCTTGAAGACCAGACTTTTAAAC
TAACCAAGTCAGAAAATAATTTTTTTAAAGAAATTAAAAA
TTGAACTAAGTCTTTGAGAAATCTGGGACCATCTTTGAGA
CATATGGAATTATGTAAAATTACTAAACCAGTGAATTATT
GACATTCCTGAGAAAGGAGAAAAAGTAAACAAACTAGAAA
ATATATTTGAAGGAATAATTCAAGAAAAGTTTTCTAATCT
TGAGAGGTAGATATACAGATAGAAGAGATCCAGAGAACAC
CTAAGTGTCCTGGAGATACTATACAAAATGAACATGCCCA
AAGCATATAGTCACCAGACTGTCCAATGTCAATGCTAAAG
AAAAACATGCTTAAAGGCAGCTAGAGAAAAAGGTGAGATC
AAGTACAAAGGGAATCCCATCAGGCTAACAGTAGACTTCT
CAGCAGAAACCTTACAAGCCAGGAGAGACTGGGGGCCTAT
TTTCAGCATTCCCAAAGAAAAGAAATTCCACGAATTTCAT
ATCCCACCAAACTAAGCTTTATAAGCTAAGGAAAAATAAA
ATATTTTCTAGATAATCAAGTTCTAGGGAAATTCATTACC
ACTAGACAAAACTTACAAAAGACCCTTAATGGAGTTCCAA
ACATGGAAATAAAAACACAATGCCTGCTACCACAAAAACA
CATTAAAGTACACAGCCCGCCCTATAAAGCAACCACACAC
TAGAAACTACAAAGCAAACAGCTAACAAGTCCACAATATG
ATCAAACCCTCACGTCTCAATATTAACCTTCAATGTAAAC
TGTTTAAATACCCCACTTAAAAGGCACAGAATGGCTACTT
GGATAGGAAAAAAAAAAAAAAAAAGACAAAACCCATTCAT
TTTTCTTGAAGAGACCTATCTCATTCAAAATGATACCCAT
AGGCTCAAAGGAAAGCCTTTGATTTGTTGGAGAAAGATCT
ATCAACAATCATAAAATTAAAAAGAGGTGGGTAATTATTC
TCATATCTGATAAAACAGACTTTAACGATAGTGAAAAATG
GCAAAGGAGAATATTACATAATGATAACAAGTTCAATTCA
ACAAGGAGGTTTACCTATTCTAAATATAAACACACCCAAC
ATTGGAATACCCAGATTAATAATAAAACAAGTACTTCTAG
ACCTACAAAAGTTACACAATAATATTGGGGGACTTTAACG
CCCTACTGAGAGAATTAGACAGATTGTTGACACAGAAATT
TAACAAATAAATTTTAGACATAAATTTAACACATGAGCAA
TTGGATCTAACAGATATCTACAGAATATTTCACCCATCAA
CCAATGAATATACTTTTTCTTTTCTATCTGCACATGGAAC
ATAGTTTAAGATAGACCACATGTGTGGCCATAAAGCAAGT
CATAATAAGTTCAAAAAAATTGAAGTCATACCAACTATAC
TCTCAAACCACAGTGGAATAAAAATAGAAATAAATATCAA
GAAGATCTCTCAAAACCACACAATTAGATGGAAATTAAAT
AAATTAAGGCAGAAACAAAAATTAATTTAAAATAAATAAA
AACAGATATACAACATACTGAAATCTCTGAGATGCAGCAA
AAGCAGTGTTAAGAGGAAAATTCCTAACAGAAAGTTAGAA
ATAGTTCAAATTAATAGTCTAATGTCACATGTAGAGAAGA
TAAGAAAAGAAGCTAGAGAAGCTAGAAAAACAACACCAAA
CTAACCTCAAAGTTAGCAGAAGAAAAGAAATAACTAATTG
GAGCAGAACTGAACAAAATTCAGACCCAAAATACCATACA
AAGAATTGCTGAAACCAAAAGTTGGTTATTTGAAAAGATA
AACAAGATCAATCAACTGCTAGCTAGATTAACAAACAATA
GAGAAAGAGAGAGAGAGAGAGAATGTGCAAATAAGCACAA
TCAGAAATGGCAAAGGTGGCATTGCAACTAATCCCAAAGA
AATATAAAGGATCCTCAGAGACTATGATGAACATCTCTAG
GTACACATACTAGAAAATCTAGAGGAAATGAATAAACTCC
GAGAAACACACAACCCCTCAAGACTGACTCAGGAAGAAAT
CAAAGTCCTGAACACACCAATACTGAGTTCTAAAATTGAA
TCAGTAATAATAATAATAACCTACCACCCAAAACAAGCCA
CCACAGACAGATGGATTCACAGCCAAATTGTACCACTACA
GGCCAATATCCCTGATGAACATAGACACAAAACTCCTCAG
CAAAATACTAGCAAACTGAATCCAGCAGTACATCAAAAAC
TTAATTCACCACAATCAAGTAGGTTTCATTTCTAGTACAC
AAAGTTGGTTCAACAAAGGCAAATCAGTAAGTGTGATTCA
TCACATGAGCAGAATGTATAACAAAAATGTATGATTATTT
CAATAGACACAAAGAATTTGATAAAATCCAACATCTCTTT
ATGATAGAAATATGCAAAAAAACCAAGCATTGAAAGAACA
TATCTCAAAATAATAAGGGTCATTTATGACAAACCCACAG
CCAGCATCATACTGAACTAGCAAAAGCTGAAAACATTCTC
TTAAGAACAGGAATAAGACAAGGATGCCTACTCTCACCAC
TTCTATTCAACAGAGTACTGGAAGTCCTTGCCAGAGCAAT
CAGGCAAGAGAATGAAATAAAATGCATCCAAATGGGAAAA
ATAAATCAAATTATCTCTCTGTGCTGACTATATGATTCTA
TACCAAAAAATCCTAAAGACTCTACCAAAAAGCTCCTAGA
ACCAATAAATGACTTCAGTAAAGTTTCAGGATACAAAATC
AATGTACAGAAATCAGTAGCATTTCTATACACCAGTAACA
TTCCAACTGAGGACTAAATCAATAACACAATCCCATTTAC
AATAGTCACAGAAAAATGAAGTATCAAGGAATACATCTAA
CCAAGAAGGTGAAAGATCTTTACAAGGAGAACTATAAAAC
ACTTCTGAAAGAAATCATAGATGACACAAACAAATAAAAA
AATATTCCATGCTCATAGTTTGGAAGAACCAATATCATTA
AAATGGCAATACTGCCCAAAGCACTCTATAGATTCATTGT
TATTTCTACCAAAGTACCAAAGTTATTTTTCACAGAATTA
GAAAAAAATACTCTAAAATTTATATGGAATTTTAAAAAGC
CAGAATAGCCAAAGCAATCCTAAGCAAAAAGAAAAAAGCT
GGAGGCATCTCATTACCTGACTTCAACTAATGCTAGAAGG
CTACAGTATTATAATACTATAACCAAAACAGCATGGTACT
AGGACAAAATAAGACACATAGATCCATGGAACAGAATAGA
GATTTTAGAAACAAAGTCACACTTCTATAGTCATCTGATT
TTTGACAAAATCAACAGAAACAAGCAATGAGGAAAGGACT
CCTTATTCAATAAATAGTGCTGAGATACCTGTTGAATGAT
ATGCAGAAGAATGAAGTAGACGCCTACTTTGAACCATATA
CAAAAATTAACATGTTTAGAATGTTAAAATATAACAGATG
CTGGTGAGACTGGGGAGAAAAGGAAATCATTATACACTGT
TGGTAGGAATGTAGATTCATTCAACCACTATGGAAACCAG
TTTGGAGATTTCTCAAATAACTTTTAAGAGCTACCATTCA
ACCCAGCAATCACGTTACTGGGTATACACCTATAGGAAAA
TAAACTGTTCTACCAAAAAGACACATGCACTCATATGTTC
ATTTCAGCACTATTCACAATAGCAAAGATGTGGAATCAAG
CTAGGTGCCCACTTCTTTTCTTTTTCTAATCCCATGGTGG
GGATTAGATAAAGGAAAGATACATGCAAAGATAGGTGGTA
GCTAAGTCAGAGCTTCCAGGGTACTCGTCACCTGAATAAT
GTGCATTCTATCCATTAATTTACCTTTTGAAAAATGAAAT
GGTTATAATAATTGTTTTAATGACTTTTTTGCTAATTCTA
ACACTTACATGCTATTCTGTTTGTTTTCATTGACTAATTC
ATATCCTCATTTTGAATTGTATTTTCCTACTTCTTATCAT
GCCTTGAATTTTGTTGTTATTAAAAAAAGTAGTGGCTCAT
GATCATGCCTGTAACCCAAGCACTTTGGGAAGCTAAGGGT
TAGATAAAGAATCCACCATGGGATTAGGTAAAGAAAAGTT
CATATATGCCATAGAGTTCTACACAGCCACAGGAAAAAAA
GAAAAAGAAATCATGACTTTTGCAGCAACATGGAGGCAGC
TGAGGCCATTATCCTAACGAATTAACACAGGAACAGAAAA
CCAAAACATGTTTTCACTTATAGTGGGAGCTAAGCATTGG
GCAAACATGTACATAAAAATGGGAGCAATAGACATGGGGA
GCTAATAGAGCGAGAAGGGAGAGAGAGGACAAGGGCTCAA
AAACTGCTGATTGGGTAGTATGCTCACTACCTGGGTAATG
GGATCATTTGAACTCCAAACCTCAGCACTGTATAATAGAC
TCGTGGTGTATGGTATAACTAATCTGGGCAGGTACCCCTT
GAAACTTAAAAAAGGTAAAATATTATTGATTGATTGATTG
AGATGGAGTCTTGCTCTGTTGCCCAGGCTGGAGTATAGCA
GCTCGATCTCGGCATACCACAACCTCCACCACCTGGGTTC
AAGCTATTCTCCTGCCTCATCCTCCCAGGTAGCTGGAATT
ACAGCACGCCACCACACCCAGCTAATTTTTGTGTTTTTAT
TGAGACGTGGTTTCATCATGTTGACCAGGCTGATCTCAAA
CTCCTGACATCAGGTGATCGGCCCACCTCAGCCTCCCAAA
ATGCTTGGATTACAGGCATGAGCATGAGCCACTATTTTTT
TTAAAATAACAACAAAATTCAAGGCATGACCAGAAGTAGG
AAAATGCAATTCAAAAATGGGGATATGAATTAGTCAATGA
AAACCAACTGAGAATAGCATACAAGTGTTAGAATTAGCAG
AAAAGTCATTAAAACAATTATTATAACCATTTCACATTTT
CAAAAAGTTAAGTTAATGGATAGAATGCACATTATAATTA
AAGATTTTTTTAAACCAGTGTTAAAGAGAACAATTTTAAA
GGTATCCACAAGAGAAAATGTGTGTGTGTGTGTGTGTGTG
TGTGTATACAGGGAAGGAAAGAAATATGACAGCAAATGTC
TTATCATTAACAAGGCAAGCAAGAAGAGAGTAGAGCATCT
TTAACATACAAAAATAAAAGCAAACAAACAAACAAACAAA
ACACCAGTCCAGGTTTCTATGCCCAGAAAAAATATCTTTC
AAAAATGAAGGTGAAATAGAGATTTTCAGACATAATAACA
CAGAAAGAATTTATTGCCAGCAAACTCATATTATAAGAAA
TGCCATAGGGTATTACCCAGACAAAAGTAAAATAATATCT
GACCAAAATATTAATCTATACAAAGGAATGGATAAGTAAA
TAAATAAATATGTAAGATTTTGCATTCTTTAAGAAACCTC
TTTACAAGATAATTGACTATAAAACTTCTAGAAGAAAACA
GAAAAATTTTGAATTAGGCAAAGATTTAGTGTATGTGACA
CCAATAGTATGATCCTTTAAAAAATAGGTAAATTTGTCTT
TATTAAAGGTTTAAAATTCTGCCCTAAAAATGCCACTAAG
ATAATGCCACTAAGAGAATGAAAAGACAAGCCACAGACTA
GGAAAAAATATTGGCAATACATGAATATCTTGTATCCAGA
ATATAAATATGCAAGACAGTTATTTGGGTGATCTTGGACT
GACCTAGTTCTCTCCCTTTCTTGCAGTTCTCAAGAATAAC
TGTTGAATGTTTTGGGAATGTAGTCTTCTGAGAGAGGGAA
AAATTGCCTGAAGCATCCCAGGTTTTGTTCCCGTTCATCA
CTCTTGGATATATAACGTATTAACTTAGGGAGGAACTCTC
TGGGACAGCCTGAGCGTTGTTCCATCCTCCCCTAGAAGTA
GGATGTCTTTCAAAACTTTGCTTAATAAGTCACGTGGCTC
CTGAAGTATATAATCAGGGGTGTGCTGCTTTTTGGGGATC
CCACCCACAGTCAAGACTTCATCCACTTTGGGCAGCCTTC
TTGAGCCTTTGGGGACAAGCTCACAATGGATCTGAAATGT
CTTCTGTCCCTTGCTGTTTATCTTTAAGTAATAAACCCAC
TTTACATAACTCGTTGTGTGTGAGTATATTCTGTCTCACC
AAACTCAGATAAATAAGCCACCAGTGCATGGTGGACCTTC
ACAGTAGCCCATGATACCATGGACATAAGTATAGGGACAT
CCGTTTCTGGTAGTTGGCATAATGATGATCTTTGCTGTCC
CCACAAAATGGAGTCTGCTCTTGGTATTGGTAATTATCAA
AACTGTTTTACAATAAGAACTCTCAAAGCTCAATAACAAT
AAAACAAATAACTAAAAAAAGAGCAAAAGATTTAGACATT
TTACCAAAGAATATGTACATAAATGGCAAACACACACACA
CGCACACGCACACACTGAGAGGAAGAGATTTTCAAGATCA
TTTGTTCTCAGGGAAATGCAAATTGAAACCACAATAAGAT
ACCACTATATGCATATTAGAATGACTGAAATTAACTGACC
ATACCAGATTACAAGAAAACGAAGAAACTTTTTACACACT
ACTATCTAAAATGTAAAATGATATAAGCATTTTGCAATAC
AGTTTTGTATTTTATTAAAAAGTTAAACATTTACCTATCT
ATGTTTTAGCCATTCCATTTCTAGGCATTTGCCCCCTAAA
ATTGAAAGTATATGTCCATATAAACTTTGTATACAAATAT
TCTTACTAGCTTTATTTGTAATAGCCCCAAACTGGAAACA
ACCTACATGCCCATTTACAAATGAATGGCTAGATAAATTG
TGCTATATCCTCCACTGGACTATTATGCAGCAATGAATTA
ATAATTCTAATAATAATGGATCAATCTCAAAAATAATTCT
GCTGAGTGAAAGAAGCCAGAAAGAAGAGACTATATACAAC
ATTCTTACATTTTCTAAAAATTCTAGAAAAATATAGACAA
ATCTATAGTGACAAAAATAGATTGATGTTTGCTGGAGAGT
GAGTGGCTGAAGAGAGACATTACAGTGACATTCAAGGAAA
CTTTTGAAAGTAATGGGTATGTTCACTATTTTGATGATGG
TCATGATTCTATTGGTAGATATGTATGTCAAAGCTCATCA
AATTACACATTTAAAATGTGTGAAGTTTGTTATATATCAA
TTACATCTCAATAAAGCTTTTTAAATATTATTAAGTTTGG
AGATACATTGCACAGCATGATGACTTCAGTCAATAATAAT
GTATCATATATTTAAAAATTACTTAGAGAGTAAATTTTAG
ATGTCTCCCTACAAATAAATAAGTGAGGTGACAGATATGT
TAATTAACTTGATTTAACGATTCCACATTATATACATGTA
TCAAAACATCACCTTGTACCCTATAAATGTACAATATTAT
GGTTTGTCAATTTAAAGTAATATTAATTAGAAAATTATTA
CCCTTGCCTTTCTTTTGTAAGCAATCTGCCAAATATCTTT
CTTTCCTTCTCTTTTACTTTCAATTATTTCTTCTCCGTGT
TTTAGGTATTGTCTCTTAAAAACAGCAAATAACTGGATTT
TTTTCTCTTTCTGAAAATCTCTCTTTAACAGGAGCATTTA
AATCATTTTTATATATTGTTCTTACTTATTGTCATATGTC
TATCACTGTATCTTAGGCTTTTAAATGATCTTTTAAAAAA
ATTTGTTCTTTTATACTTCTCTTTTGTCCTTTATAGTGTT
CCTTAGTCCCTTTAATTTTGAAAAATAGTTATTAATTCTG
TTTCTCTTCATGTAATTGTTTCCCTTATTAGAAAAAATAA
ATAAAGCCCAATGCAGAGAAATGAGCTAATAATACATCTT
GGTTTATGGCATAGTATTACTATTAATCCATTAAAGGCTG
TTATATTCTTTTATCGAGATATATAATGTATGTATTCATT
ATTCCTATTCCTCACTCAAATTCCTCACTTCCACTGTCAT
TTGTTTTTCATGTATTATTTCTTACGTGTTGCTGTAAAAC
AATAATTATTGCACATGTATTCTTAACTTACATAAATAAT
ATTATGCTAGACTTCCTTCTGTCTACTACTTTTCTCCTGG
ACCATGTTTGTAAGATATATCAATGTAGCTATGTATGCCT
CTATTCTATTGCTTCTCACACCTCTGCCAACATTTAGAAT
TGCCCAGCTTTTTAATATTTCCCTATCAGAGATATATAAA
GTGGTATATCTTAGTATTATTCATTTATCTAATTAATAAT
GAGTTTGTCTTCTGTAAATTATGTTTATATCTTTTGTCCA
ATTTCTCTTGGATTTCAGTAGTTTTCTAGTAGATTTATAG
GTATTTCTGACATATTTTAGATATTAAATCTTTGACATAT
TTAACATAATTAGTCATCCATTAACTTTGCAATGGTGTTG
TTCCTTAAACAAAATTATTAAAATTTGTGTAATCAAATGC
ATCAATTTTTGGATTTATAAATTTTACTTCTAAAATTTTA
ATAGTCTGCAATAACTCCTAGGTCTCAAAGATAACTATGA
TTAAATTAATTGTTTTACCTTGTGCTTGTAAATCTTTAAG
TGACCTGGAAGTCCTGATTGTATATGTGTTTTAGATAGTA
GTCAGCTTTATATGTCTTTGTACATGAGCCACATTTACCA
ACACATTTATCCTCAGTGTCTCCACTATTGTCTATCAAAT
TTGCAAGTATCCTTGCCTCTCTGGGGTTCTATTTTTTTCC
ATTGATCTATTTGGCTTTTCTTTTTTTTTTTTTTTTTTTA
AATTATAGTTTAGGTTCTGGGATACATGCGCAGATCATGC
AGGATTGTTGCCATTCTAAAATTCTTCTCCAATGTACCTG
GATGTAGGATTTTGAATTTATCCACTTTGGATTCTAAATT
CATTTTCAATTTGCAGACTACTATCTTCCGTTAAGTCTGG
AAATTTTTCCTTCATTATTATATCACCATTATTTTTCTTC
TGGAATTTGTTACACAGACTTTGAACTGTCTTATTCTTCC
TTATATTTCATCCACATTTTTCATCTCTTTGGCTTTCCAC
TAATCACTGTGCCAATTTCTGTAGCAGTATCTTCAAGCTC
ATTAATTCAATATTGTTCTAATGCAAAAAGATTAATTTTC
ACAACCAAGGTATATACTCACCACTCCTGAATTCTCATAT
ATTTGACTGCATACAAACAGAAACAGGAGCTGTAGAAAGT
TGACTTCTCTGTGTATAGTCATAAGGTACCTACTAAATCT
GGAAAATTGAGAATCACTTGAAAGACCAACACAATGTAAG
AGAGCTTTATATAAAACAAATGTCAAGTTTCCTCTGATTT
GTGACAAATAGGACACAATGACCCCATTAAAATGTTCTTG
TGGAACAATTGGGCCATGAGAATTTGTACATCTGCTTTAA
AAATCTATCCAAAAAAATCTCTCTTAGAAAAGAATTTGAA
TGTTTAATTTTTTTAACATCTCAACACAGATTCAACAGAT
CTCATGGCTTTTCTAGGTCCTAAGTGATTCGTAATTTTAG
TCCAGGTTCATCTGACCAAAATCCCACAAATGGGCCAAGA
GACATGACCTGCAGTCTGTTCCTCTTTATGCAGTTATTCT
AGGCCCCAAAGTAACACATGACAAAGGGAACACCTGGTAA
CAAGAACTAGGATGAGGATGAGCATCTAGAGAAAATAATG
TTCTCCCCAAATGATAGAGAAATAAGGAAAGATAAGTAAT
TTGCAAGCTTTTTATCAGTAACAAGAAGTTATAAAAAATC
AGTTTTATGCAGATTTTGTATATATATATATTGAAGAAAA
AATTTTTGAAAAATATAGCCGTGTGTGTGTGTGTGTGTGT
GTGTGTGTGTGTGTGTGTGTGTGTTTGAGACAGAGTCTCA
CTCTGTCACCAGGCTGTAATGCAATGGCACAATCTTGGCT
CACTGCAACCTCTGCCCCAGAGTTCTAGCAATTCTCCTAC
CTCAGCCTTCCGAGTAGCTGGGATTACAGGTGCCTGCCAC
CACACCCTAGTAATGTTTTTTGTATTTTTAGTACAGACAA
GGTTTCACCATGTTGGCCAGGCTGGTCTTGATCTCAGGTG
ATCTGCCCACCTTGGCCTCCCAAAGTGTGATGATTACAGG
CATGAGCCACCACATCTAGCCAAAAAATAAAGTCTTTAGG
AAATCTGGCTAAAAATCCTGGTATCCAAAAATAAAATCAA
TATAAAAACCATTCTACCATTCATAAAAGATGCAAATTTG
ATCTACACTTAACAAAAGTACAATATTAAGTTGATAAAAC
TTTTTGGACAATTGCTTAAAATGATCTAGAAAAAACTACT
AAATATGGCAGAAATGTTTTTATAAAATAAGATCTTTTAA
AAGCATGTAAAGAGGGTTTTTGTAAGAGTTGAATTTCAGG
CAAACCATAGTATTGATTATCAGGATAACTTGCTTTAGCC
AAATTGCTTTCAGGCAAACTGAGAATAAGCTTACTTCAAC
AAGAAGGTGAAATTTTCTTACACTATACATATTCAGTACT
GATTGTTTAAATGTATACTGAAGATCAACATATGATGAAT
GCAAGTAGACTGGAGAAGAGTATTATAAATAATGCTAAGC
TAATCCAGAGAAGAGAATTCCTTCAACTGAACTCAATAAG
GATAGAAGTGGGAATATTTAACAATTTTCACTGATCAAAC
TGAGGATATAGGAGAAAAAAGTCAAGTTTAGGACAAAGCA
TAAAATAATTCAGGAAGAATCTCCAAAAGCATAACAGGAA
AATTAACAGAATCTATGGTAGGAAATCCAAAATGTAGAGG
AAGAGTCCATAAGAGTTACCCTAGATCAGAGATAAGAGAC
AAAGGAAGGAAAAGAGACATTATTGATAAGTGATGCAAAG
AACAGATACTAGAGAGCAGATGTCGTGCAAGCAGAGAGAT
ACTAGAGCTAAACCAGCTGTCCTTTGCTCTTTTGGTAGAA
AATGTAGCTGAAAATTTAGAGTGGCTTTGACCAGAAGTAA
AAAAAGTGGTGGTTTATAGCCAAACAGAAAAGATTCTCTT
CTCTCCCTCAGCACCAAAACAGGTGTTATGAGTGGGACGA
TCAGATGATGGTAATGATGTGATGGGTAGGCTGGCTCAGA
GTGGGCGGATCAGACACCCTAAAATCCTGAGTTTTAGATC
TTGGAACTAGTGGGTATGGCAAAGAAGAGCACTTGGAGAA
AACTGTAATAATCCTTTAATTGGTAAAGCAGAGTTCTGTG
TGGCAGGAGCAAAGTGGAAGGAGAAGTTTCTACTGAAAAG
CAAGAGGTTATCAGCACAGGCTAAGCTGGAGAAAGCTCCC
CATTCGAAATTTTGTGTAACGAACGTCTCACAGGAATTCT
AAAAACAAGCCCCTAAATGCTGTGGTGTAACTAGTATGGA
ATCCATGCTCCTCACAGGAGCTGTTCCTGCCTCTAGCTCC
TTTCTCTCTCTCCTTCCCTACCCTTACTCCAGTCTGGCTT
TGGTGGCCTTCATCTGACCACCCACAGCAGCTGCCCTTAC
TTGGTTTGTAGCACAAGTATATAATGTGACCATTTGTTTA
TTTCTTTTTCTTCTTTACTAGACCATGAGTTTCTGGAGAA
CAGGGACTCTTGTCTTTCATCTTTGCATCTCCAGTACCTA
GCCCAGTGCCCAGCTCACAGCAGATAAGTGAATGGAGAGA
CACAAATAGCTGGATGGATAAGTGAATGGTTAGGTGTGCA
GCGGATACATATGCATGAACACATATGTCCAAACAGCCTT
GCTCATAGACTCCCTCTGTGCTCTCTGATACTCATCCCTG
GGCCAGGCCTTTCTGTGCTGTTGAACATAATTCTAGGAGA
GGTGGCCTTCTGCTTCCATTTCCTGTCTTCAGCTGTCAAC
AGTTCCAGCTCATCATCTCTCACTGTCATATTTAATATAA
GCTATGTGAATCTGGAGCATGCTCTGAGATCCCATCCCCA
TCTCTCTCATTGGTCTCCATCCTTCCAGCATCTCCTCTTT
GGTCCTTGCTCAGCATTTTCTCTCTGTTCAGAAAAGGGCA
GCAGCAATTTGCTTTCTTGCCATGTTTACTTTATGTCTTT
GTCCAACATCTATTTGTCATTTTTGTTGTATTTCTTTCTC
TCTGAATTCATCTTTGGATAAGGCCTTGTCCTTAGCATTT
GCTTTCAGAAAAGAGAATAGCATGCCTGGTGGAACTAGGA
ATTTATGTCACTAGTTTTGAACTCGGCTACATAGGAAATG
GAACATTTGCATACCCATCAGGGACTGTAGAAACTTAAAA
CTATACAGTGAGTTTACATCATTCAAAGTACTTTCAAAAG
CATATTTCTTTTGAGGCCCACAAGGGTAATGTAGGGCAGG
TATCATTACCCTCTAGCAATACATCAGGGTTTTGAAAAGA
GCACTGGAAATCTCATTTGTATTTCAGCTTTTCCTATCTG
CTAGTGTGACTTTGGGCAAGTCACTTATCACCACAGACCT
CTTTTTCCCACCTTTTAAATGGTGACAAATAACTACCATT
CAGGTTAGAACAAATATATGCAAAAATACATGCCTAACTA
TTTCCATGGTTATAAGCCTCACATAAAATAGTTTAGATAA
AAGTTTTGAAGTCACAAAGCATTATAAAAGTAAAAGAGAT
TGGGATTGTTATTATCAAAGTATTACTATTACATATAATG
TATTGCCATATTCTGGGGAGGGAAACAATTCTTGATGATG
GGAACTCAACTCCCTTACCTGCCATTCCTGGAATGCTGCC
TGTACTAGATCTGAGAGAGGACCCTAAGTCACCTCTTTAA
CTCTGAGGAGGAGGAGTAAAAATGCAATATCTCTCTCTCT
CTCTCTCTCTCTCTCTCTCTCTCACACACACACACACACA
CACACACACACACACACACACACACACACACATTCTCAAA
GCCTTCCTGCTTCTGGGCAGAGGAGCAGTGCTTCCTCCAA
CAAAGAGGGCAGCAAGATGAGCTTCTCTCCATCTCAGGGA
CTCATAGAATAGGTAGTCAGTTTGAGCCAGAGAGACGAAA
GCACAAGACCTCTTTAAGCATGTGTGACCGACCCAACCAG
TTGCTGTATAGCCAGGCTTGAGATCTGTCAGAGGGGACAA
TGAAAAAAAATAACATTTGCTTCTTTTGTTTTCTTCTTGG
ATTTCCATGATCTCTCATTCATGGTTCCCAGACCTAGGCA
ATTTTCCAATTCGTTGAATGATTCGACTCTCTGAAAAGTA
CTCCAGTTACCAACAGATTTTTTTTTCTGGCAGATACCTC
AGTGGTTACCATCTGAGGGCTTACTCTTACCCTGTATCAG
TAAGTTTGTCACTGGGGTTAACTGCTTTTTAAATGCATTT
ACATATTAGGTCACCCTTGGTCTGAATCCTACAGAAGGAA
GCAAGCTGTGGCCATGTAAATGCATTGCAAGAGAGCGACC
TCAGAGAGGAGCATTGAGGTTAAAGACAATTCTGCACACA
CAAGATGAATTATATTTTCTCGATTCAAAGGTAACTTGAT
GGAAACATAGCCTGAAATCCCATTGCTTTCACCAGGATAG
TGATGAAACTGGCTCCGTTGATAAAAGCCGGCACATTTCC
CTCCCTAATTGTATCAGCTTGACCCTTTCTTCTGATTAAA
TGCTTATAATTTTTCTCCCAGCGTGTAATTTTTTAATTAT
AATATGTTTGAAGAACATCAAAATTATTTGGCTGTTTGCA
GGGTGACTGTTGAAAGGAAAGTCAATTCATTTCTTCTCTG
ATGTGCCAGGTACCCAGTGGGTGCCTGAGAAATAATAATT
GATGATAGTGGCAGACATGTCCCTGTGGATCGGCTGATGG
GCTGATGGGCTGACGGGCAGTGACAGTGGGGAGAAGGCTC
TAAATTTACTGCTGCTGAATTCCTGCTTCCCCATGCACTT
GGGATGGTAGAGGAGAGAGGAAAAAGACACTGAATTTCAT
ACTTAATATCTTATGTACCACAAAGGAATTTCTGCTCAAG
GGCCTCTAACTAGTTGAGCTCGTTTCCCCTGGGATTGGGA
ATGCGATAGAACAATGTTTTAAGAGAGATATTTTGTTTAG
GAAATATTTATTTGTTATAGTTAAAATAATCTTAAACAAA
ATGAAATGTTTTCTGGACAGAAAAATGATAAAAAAATAAA
TTTCTGGAAAGACAGGATGAGAGGCATAAATGTCAAAAGA
GATTTAGGGCAAGTGTCTCTACAAGGAATACAGAGGGGTT
TGGGCTTTCATCTTTGAATTTTGGTGTGACGTGGAAAAAA
TGACTGGCCTCAAAAGAACTATCCTCAAATTCTGCTCTAC
CAACTACCAGCTGGATAACCTTGGGGGATATGCTCAGCCT
CTTTAATCCTTGCTTTCCCATGTATGCTAGTGACAAGAAT
GTACCTACTTCAAACATGATGATGCTTAAATGAAGTGATA
CCTGTAATACAGCACAGTACAATAGTACGCATATTGAACA
TGTTTGGTAATGATTAGCAATAGCAGTATATCAGGAAGTT
TCTGAATCAGCATTAAGGATAGCCCTCTTCCTCTGCAAAC
TATTAACACGGTTTAAACTCCCAGCTGTCTGGACTTCTCT
GAGCCTGCCCTTTCTGGAAGCAGGCAGTTAGACAAGATGA
TCTCTGAGGGACTCCTTCTGCTATTGGTCTGCACCTCTGA
AGTCATGGCCCTCTGGCTCCATTTCCTGCCTGTCTGATCT
GTGTGTGTTTTGTGTTTTTCTGTTGTTGTTGATGTTTTTC
CTGGAGTCAGCCGCATGACCCTCAGACCTGAAAAGGATAC
TGAATTGCCAATTCAATTTACCTAAAACTGGTGGAGCCTG
AAAGCCTGGCCTACAATGACATACAGCTAATCTAATACAA
ATTGATTTTGGTTTTAAATCCCAGCAAATCAAGAAATTGC
TGTGGATTTTTTCAAAACACAAAGAACCCTGCTTTGTTGT
AACTGCAAAGCATCTGACTTAGGCTTCCTGGGTCCCAGTC
TCTACAGCTTTATTGATGCTATCTACAGCTGGGGCTACTA
ACCCCCTCTCTCCCCACCCCACAGACACTGAACTACTAGC
CCTTTATAATGCAACTCCCCATTCAGTTGCCCTTGAGGCC
AGCTTGGATATGTCCTGGAGCCTAAAGTCTGATCACTCTG
CCTTTGACTTATTTCTAAAGCTCCATCATTGTGCTACTGG
TGTTCCAATGGCTATATCCCTGGATGTGAGCTCTTATCCA
TGTGACTAACTCTGGAACTGGGAAGATGAACTATTTTGGC
AGCCATTTCCATCCACAGGACTGAGTTCCTGAGTTCTGGT
ACAAGGCTCAGAGCCCCACAACTCAGGACCCTTCCCTGTT
GCAATAGCCTGTCGTTTTTCTTACTTGGGTTTCCTGAACA
TTCTGACTTAGGATTCTTTGTTAGTCCATAATCAATTTCA
CATTTCACAGATGCCAACTTCTTGCCTGGGCCAGCTCTGG
TTATCTATCTGTGAAGGATTCCCAATAGCATTTTTATTGA
GCTACCCAGAAAGCAACCTTAAGCTGGATTTGTGGATTTG
AAGGGATGGATAGGACTCAGATGTGATCCTCTTGAAGGAC
ATGGCAAGAAAGATCACCGTATTACATACTTGCAGGAAAT
TAACATTCATACTCTAACTCTTGTGAGTATATGTGCAACT
GTAGCAAAATAATAATACCTGTTAGGGATGTAATGATTAA
AGTAGACGATGGTACATAATAATTGCTTACACACGCTAAC
TGAAGTGTTACACTTTTTAAAAGACCCAAATTGGCAGGAT
GGGAAATGAACCAATTGAACAGGGTCAGAACCTAGTAAAA
CCAGCTAATGGAGGTGGAACCAGCCCCTGAGAGAAAGATG
CATCCAGGTATATGTCTCAGTAAGAAATCCAGTCCAGCAG
ACAGCACTCTTTATCTGGAAGCTATGGCAACAGACAGCAT
CAGTCTCCACACAGAGATTGAAACAAGGAGACAGGTAGAC
AGGAAGTCAGCTACAGGACGATTAACAGGTCTTGGGTCTG
AGACAGGAATAAGAATTTCAGCCTCTATTTGTGTGGGACA
GTAGTTCTTTAATGTGTATGAGAAGTACATTGAGTGCTAA
TTAAAAATGGAGAGTCTCATTCATCATCTGCAGAGTTTTT
GAATCATTAAGTCTAGTACAGAACTTTAATAAGTGATTTG
ATGATTCTGATGTGGATGACTTTAGGAGCACGCTTGGCGA
AACTTAAGTGTAGAGAAACAGGAAATGGTAGGACAGACCC
CAATGCTAGAGAAATGGAGTCACTCAGAAAGTTAATCAGA
GGAAGACTCAGGCCCTAGGATTCTGTTTTAGCACAACTGC
AGTGGTAGGATTCTGAGCCTCAGAAAACAAGACAAATTCC
CTCAATCTTCTTGACTGTCAGGGAAATTAAGCCACTCTGC
AAGGGATAGTTCAGGCTTCAAAAAGAAATGAATCAAATGT
ACATGAAAAAAGGATTTATTTTTTCCTAAGTACAAGAAAA
ATACTGATTATTTTTCCCAAGAGTTTGGTGCCCTTTGCCC
CTCCCTCTCATCTATTCATTCAGGTAGGCATTCATTTATT
CATTTATGTATTGACTCCACCGTGACTCCTGCTTCTATTG
CTCCAGCTATGATCCACTCCTGAATCCAAGAACTACACCT
AAAAATCCTTTTAAGAACTCAATATATACAAAGTCTAATT
CATCATCTTTCTTATCATCTCAAAATTAACTTTCTCTCCT
AAATTCCTATTCTCTAAAGGATCAAGAAAGAAAATGAGAA
TCATGTTTTATATCTACATGCCATGGACTGGAATACAAAG
AAGTTGACCTTTATTTTCTATAATCACTGGTGGGGGCAAG
AGTTTTCCGGCCATTTTACTCATCTTGAAACACAGACTTG
AAGATGATGTGTAATTCACAAAGAGACGGAGACATGAGCC
CTGCAGTCGTTATTCCCAGCCTGGAGCTCTTTTCTTTGGC
CTCCCTTGGCGAACTGAGTGTCCCTGGTGTGGTTTGGAAA
TGGGAAGTGCAGAGTTACCTATCAGGGTCCAAACTGTCCA
GTGGACAATTTAATTCAAGGAGCACAAGGAAAGACTCCAG
TGTTCAAAGTCATCTCCAACAATAGTTCAGTGGAGTGCCC
CAAATTCTTCTATTTGCAATTCATTCTTTAGAAACCTTAT
TTTTAAACATAAATCAATGCCCTTGGCAAAGTAAATATAC
AATTACATCAAAGGCTTTCAAACCAAATTTCCAGGACCCT
TAGCAGGTCCCGGAACATTTCCTCTGAGGTCCACCAGAAG
GGGCAGGACACACCAGCCCCCAAGCCCACCACTACCTCCA
GCACCACCATCTTTAATAAGAGGAAGCCACTCTTCCCCCT
GATAAGTTTAAGGAGCTTCAATGCAAAAGCATTTACTGAA
AATGTGCTTTACCTTCAGAATGTTAAAAATCATTTGTAAC
AGTGGAAAAAACTGGAAACAGCCTAAATGCCTATCATCCT
AAATTATAGTACATCCACACAGCAAAATGACAAGGAAGCT
GTTAAAAAGAAGAGATAGACCCATATATTCTGATGTGGAA
ACGTGTCGGGACACATCATTAAAGGAAAAAGTCAAGTAGC
AGGAGAGTATCTATGGTGTGGTTCTAAATGTGTTTAAAAT
GTACATTTATATGCTTGTGTATGCAGAAACTAGTTTGGGA
AAGATACATAGTTTCTGGCCTGGAAATTGTGGCTTGGAGT
TTGGGGTGTTCATTTAAAATTGTACTGTATTCGCTTATGT
TCTATTTCCCTTTTTCTAACAAGATCGTATATTGATTTTT
AAATAAAAATATATTTTCTAAAAATTATAAGTTATTGAAT
TAAGGTATACTGGTCATTATAAACATCTTGGCAGATATTA
GGTATTTCTTTCTTTTATAATAACAATGAGCTCAGAGGAG
AGAAAGACTTGAACAGGTAAGCTTTAATATGAACAAGGTG
TGAAAAGGAAAAGGCCCATATATGGAGTGTTGCCTCACAG
AGAGGAAGATGGGGAGAGTTCCTGTCTATCTGAGACCCTG
ACATTTGACAGTAAAATACCACCTGGTTGGGAGAAAGAAA
AACAGAAGAAAAACTACGAGAAAATACTCTCTTTTCCCAT
GTTTTTACTTGGTCCTCTTACTATGAATATAATCTAAACT
ATTTCCAGCAGGGAAACTAGGCTCAGAAGGCAGAGGAGTA
AGAGTCAGCTATTAAAGGAAAATAATTGTCTTTGAGGGAT
TAGAAGGCTGTTATTTGGGTCGGACCACGATCCTGATGAA
ATCAACCAGATTGTTGCTGGGCTGTCCACTTCCTGACTTC
GGGCAGGAGGCACAGGACTTACATTCTAAGGGCACTGGTG
TCAGAAAGACTGGGTTTGTGGTCTGGATCTGCCAATTAAC
AACTTGTGACCTCTGCACAATAGAGGAATTAGACTAAATG
TTTCCTAAGTTCTCTTCAAACTCCAAGCTCTGTTATGTCA
CACACAGGCATAAAAACCTCTGAGGGCTTCCCACTCTCTA
CTTCCAGTTCCTGTCTCTTTCAGAGACTCTAAAAGTGAAA
TACCTGCACCCCCTCCCCTTTTCTGTGTACTACCTCTTGG
TGGGCTCATGTAGGCAGGTGCCTGCACGCCTGGTTTGAGC
TCATGACCCTGTGTTTCCTCATGAAAGATGAATCTTCAGC
TCCTGTACCACAGCCCTGCAGAGCTATGCTCTCAAGGCAG
TCCATCATGTTCACTCAGATGGGGAGCAATCTGAACATCA
CAGATAATGAATCTGCATTCTCAAGAGGACTCCCAGTTTC
CATTTGGGAATTCAATTTAGGTGGCCCTAGTCAGGCTGTC
TCGATCTACAAATCACTCTTACTTTCTGTTTTCTCCTGCA
GATGAGGTACCCCCACTCCCTCCGCCTCCTCCTCCATGCC
TGATCTGAGCAGAAAGGTCAGTAATGACCAGGAGATGATG
TCAGAGTGGAGCTGGAACAGGTCAAATGTAGGCAGTATCT
TAGATCAAGCCCAGGGCAAAGCTAAACTATAAACACTCTC
TTGCCTGGAGACTTCTGCATCCTGTTAACACAGCATCCCA
GTGCTTTCTGAGCTCTCCCCTGGGTGGTCTTGCTGAAACC
CATGGTTTGGAGAGTGTCAAAGTGCTCTTAAGTATAAACA
CAGTGTTCCAGCCAGCAAAGGCAGTGCACACAAGAGAGAG
GGGCCAGTAATTCCTGGCTTATATATATATTTTTCTCTTG
CTTACTCAAGCAAGTCTTTCTTCCATGGATAGGACTGTTT
TTCCTAACTTCGATAATGGGAGCTCCAACTTCTGAAGCTC
CAAGCTTCCAGCATCCTTGACTTCCCTTCTTTACCTCCCA
TCCTATCAGCCACCGAGCCTTGTCAGCTTAACTTCTTAAA
GTTTCTGCAAATTCATCCACTTCTCTCCAACCTTTCTGCC
TCTCAGCCCTCAGCCCTGCTTTCTGAAGGATTGGTGCAGC
CTCTCCAACTGGCTTTTCTGTGCCAATCTTGCTCTTGAAA
ACCCGTTCTTGGCTTTGCTGCCTGAGTATCTAAATAAGTA
AATGCAATTATGAAACCCACCAAACGCAATTATGAAAAAC
AGAAACCATTCGATGACCCTCACTTGTCTACACACACACA
CACACACACTCACACTCACATACACAGACACACACATACA
CAGACACACACACACAGAGCCAATCCTATAGGGCCTTGGT
AACCTGGTGCCAAGTCTGCCCCATAACAACAACAACAAAA
AAAGCAGAAGCTGGGTATTAAGTAATGAGTATGTGCTGAT
AACAAAGGGAGCATTCTGCATGAGCAAATGTATCTTACAA
AGTCAGATGCATCTAACTTCTTGCTGCTCTTGACATGTCC
TTCTCCTTTAAACCTCATCCCTCCAGTGTACGCCATTTCT
TCTGCAGGAAGGGCACTTCTCCCCTCTCCTCTTGGCAATC
TTATCTTCTTTCATTCAAGATCCAGCTTGTGGCATCCTCC
TCTGAATCACAGCTCCCCTGCGCATGGCTAATTGCTCTCT
CCCCTGAGTCCCGATGGAATCTTGTAATATCATAGCGTTT
TGCATTGCATTGCCTTGCAACTGTTTAACGTGCCTGTTTT
CCTCATTTGGTGAAGCTCTTCAGGAGGCAGAGACTATTTT
TCATTTATCTCTATGTTATGCCTTCCACTGTGCTCAGGGT
TTACACAACTCAGTCTTCGATAAATAAATAAGAGAGAGGA
ACATCACGTGATTGAAAGGCAGGAGTTCAAGTAGCAAACA
TGGACCTGAGAGGGCAGGTTAAGAAGCTCTACTGGGATCT
CAGGTTAACCCACAAGAAGAGAGCTTTCCTTCCCTTCTCA
TCTCCTAAATACACAGTGGGAAACAGAAGCCAAGGGCCTC
TGAGAATGGGGATGGTGCTGGAAATAAACTTCACTCTGAA
AGGGCTGAGGGATCTTGCCGTCTTAAGCTGTGTCTTTGCA
GTTATGAGTTTATCTTCTCTCAGCTCCTAGAGGCTGGCTC
AGTATAAAGCAGGCTCAATATGGCAGGATGCAAAAACTGC
TTTTATGACAATGGGGTGAAAACCCAGGCTCTTCCTTTAC
TCCAGGGGACAGGTCTAAGGCACAGAACCTTTATTTAATA
AAAGCTTACTGCAGCTCAACATTTTCCAGAAGCTTTCCCT
CTTCTGCATCGTCTTTCATTCCCCACCTTTGTGTCCGTTC
CTGCTCTGGTTTGCAGACAAACAGCCTGACAGGTCCTTTC
TGGTGGCATGCCAATTACAGTTCCAAATAAAAATTAGTAT
CTCCACAGATCACTGAATCCCAATTAAAGAGTTTTTTATT
CTTTTCTATTCACCACTCCCATCCCAGATTTTCCCTCAGG
AATCCTAGCTGTATGTACTCGGGAAAGGTCCAGCCACGCT
CAGCCCTTGTCTCCTTCTCTGCACAGTAGGGGTAACAGTA
TTACCTAACTCAGGGCATCATTGTGAGGGTTGCTGAAGGT
AAGCAAAAACTTAATGCAGACAAATGTTAAATAATAACAG
CGGTCAGAAACTCCATCTATGGGGCAAGGATGCCTTAGAT
GCTTTTGAAATTTTGGTCATTTAGATGTGTCTCTCTTTCT
AACAGATAAACAAGCTTCTCTGAGTTGCTCCCCTCAGGAG
CAACTGTTTTCTTCTAATCCCCTTCCTCAGTACCTTCACC
TGGAACCTTCTGTTGTTGGGCCTGTTTCTAAACAGGCTTC
CCTTTCCTGTTTTGCCATGCTTGAGTCCTGGAAGAGGCGC
AGAGAAGTCCTATAGTTCTGGGTCTCTGTCCTTTCTGTAT
GTCCTAAATGCACAAATGAGCCTGTAATATCCACAACTAT
CTTGGTAAAACAGATGGTAGGAATTCTGCAGTAAGTGCAA
TGGGAATATTTACCCCAGAGAGTCCTCTGAATTTTTCTTT
CAATTGAAGCAGACAAATTCTCCACAAGCATCATCGAAAA
AGCCCAAAGGATAGACCAAAGGATAAAACCAAATTCAATG
TGATCAAGTTCTCCTTGGAGGACAGCTGCGCCTGTTCAAG
GAAGGGGAGGCATCTGGAAGTGGCCGCTACCGCCCTTCTT
CACACTGCCTGATTGAGAGGCTCAGTGCTCCAGCATCCGA
GTGGCTTAGGGAGAAACAGAGCCTGAGAAACCCAGGGAGC
TTTTGCAAAATTGTTTGGTTTTTGTTTGTCTGGTTTTTGA
GACAGGGTCTTGCTCTGGTGCCCAGGCTGGAGTGCAGTAA
CACAATCATAGCTCCCTGCAGCCTTGACTTTCAAAGTATA
CTCGTCACTCCTGCGCATTAGTGTGGCTGCACCCTACCTG
CTCTCCTCCTCCCTCTCCCCACTGGACTTCACTCTGCTAT
GCCCAGGACGAGGACAATGATGCTGTATTTATTGTGGCAT
TCTTCTCCTCCCTCCCGTTGCCAGTGGAGCCATGCTCCTC
CCTACCTGGCACTCAGACCTCTGCCAAAGATTTTCCTGTG
ATTATCATCAACAGCGCAGCTTCTCAGCTACCCAGATTCC
CTGACTAAATCACAGTTTCTGAGTGTGGGCTCTGGGGCTC
TCCATTTCTGGAAAGCACTGCTAGTGGTTGTTGCACAAGG
TGAAGTATAAAAGCATCTCCTACAGAAGAAGGGTCAGGAT
CCATAGTCTATTTGGAACCCTTCTTGAAAAATCTGTCTCC
AATTCCTTGTCTCCAACTTGACTTCCCAACTCCTCCACGA
CCAAAACACCTCCAGCCATGCCAGCACGCATACTCACCTC
TCCCCAAACATAGCATGCAGGTTCTATATCAAGGTCCTGC
TCATGCTACCCCCACTTGCGGGAACACTCAGTCTCCATTT
GAGTCCTATTCTTTCCTCAAAGCTCACTTCAGTTAAAACT
TTCTGCACCTGAATTATTGAGACAGGTGTTGAAAGGCTGT
GTGTCTTCAGTCTACTGCAAAGGACAACCTGTGGTTCCTG
CCCTCGAGGAGCTTTACTGTTGAGTAAGGACATAAGACAT
TGTACATCAGCAAGCATAATAAGAGTTAGAATAGAAACAA
TACAGAAGTGTTACAGAAGGCAGCGGGTGTGAGGCAACCA
GAGATGATGTTATCAGAATTGACATTTTCTGCAAAGCCTG
ACAGCATGGACAGGACTGCAGATGTGGAGAAGTGAATGCC
AGGCCAAGAAAAGAGTTTGAGCAATGGCACAGAAGTAGGA
ACAGGAAGAGAATATAGAGAAAATGAGAATAGCTCAGAGG
AAGACTTCATGCAGAAATGTGAGCCACTCGGCTAAAATAC
AGATCCCAGGCCTTAGCTCTCTTCCGTTTCTGAACTCCTT
TCATTTTTATGACCTGAACCAACTCGGCCAGAACACTTAG
CATGTTCGACCATGTATTTTTTTTTAATTGCTCAACATAC
ATTGCAAACATTTTTCTCATTGGAGAAACATTTCATCAGA
GACAATTTAGAATTTCTGGAGTCCAAGGGAAAGGTAACCA
TTTCTTTCTCTTTTTTTAAATTGTACTTTAGGTTCTGGGG
TACACGTGCAGATTATGCAGGACTGTTGCATAGGCACATA
CATGGCAAAGTGGTTTGCTGCCATTTCTTTCAGATGTTTC
AGTGTATGAGAGTCATACAGGATCAGGGCAAATAGCAGTT
GATTGGAGCTAAGCTTGCAGCAGAGGAGATGTTCAGGAGC
AATGGTTAGGGAATGCATAGGCTGTGGTAGAAATGGCCAC
CAACGCAGCAAATGTGAGCCAATAGAGAAAGGTAGAAGTC
AGCCAAGGCAAGCAGGGACTACACTAAAGATAAAAATCAA
ATCTGCTTTGGCATGGTAAAGACGAACATTTTCATTCTAA
ACTCCTTTCTCATCGGAAAACTCCATTCTGATCCCATTTT
CCATTCCAGAGATAATCAACCATTTCCCCTGGACACAATG
TGGTTGCCATCAGCCTGGCTCTTACCTGTTCATTTCCTGT
GACTGCCGGCCCTCCAAACTGGCCGCTCCTGCAGAGACAC
TGACAAGAGCAATTCTGAAGCTTGGCATCTCCCTGAGCCC
TTTTATTTATTGCTTTCTTTCAAAGAGGGATGTATCTGTG
TGTGGTTGAGGCCATTACTACCTTATTCTAGATTTCCTGG
GTGCACCCAACCTGGAACCACAAACTTGGCTATGTGGCAG
CATCTCTGACACCTGAAGAGAGCCACAACTCAACCCTCTG
AGGCAAACCCTGCATAGTGGAGGCCACTGGTGCCCGGCAA
GGTCCCAGGGCCTCCTCCATAGCCCCCTTCTCTCCTCCCC
ATTCTTCCCCATCACTCCCAGAGCTGCTGAGATTTAACAA
GTGTTAAAAAACCCTTACGTCTATTTACAGGGAAGGCCAA
TTTACTGTGATTAAATGCAAGGTAGTGTTCAATTACTGGA
AGATAAACACAACATATCAACCCACTAAGACAATTTTTAA
ATCAAAAGTTAGAGTACACATAGGCTGCTGTGATAACAAT
TTACTAATTTAATGATGATGGAGCTTTTTAAGATCCTGCC
ATTCTCTTAGAGTGTGTACGAAGGGCACCCCCAATGTTAA
TTAGAGCTCACGTCATTAACAACTTAACCAAAAGACCACA
CTTTGTGAAATTATTTGGGAGCCTATGAGGTAATGAGAGT
TGATAGAAGGAAATTACCATGAGTATCTTTCCCATCGGTT
AATGGAGGGTATGAGGTATAAATCATAGCAAAGGCCATAT
GGTGACAGTCAGTGAAAAAAGGAGAATTTGGAATTTGTGT
ATGAGAGCAGGGCAGATGGCTGTGAACAAGGTGTGGAATG
CCTTGTGCATGCCTCTTCATATATATAGTGCTCATGGTAG
CAAAGACATGGTCTACCATGCAAACTCCAGGACAAACCGT
CCTGGTTTGTTAAAAAACCCTTAAAGCTGTCTGTTGGGCA
GACAGCTGTTGCTTATACCTCCGGGCTTTGCCTGATAGAA
TCAGAGCCACCTTCAGCAGTGTTAAAGCTTTAACAGACAG
TAAATGCTTGAGAACAAATTCATGGGCCTGCACTCAATTG
GAGGGATGCCTCTTAGATTCAGCACAGTTCTTTCCGTCCC
TGATAGCCAACTGTTTTGTAGATATATGTGCTGGTCTTAG
AATTAACAGGCCTGGGTTCGAATCTCAGCATTCACACTCG
CTTTGAGTAAGCAAAGGAAAACTCCTCTCTGAGTTTTCCA
CTCTGTTAAATTGAGGAAATGATGCTTCCCTCAGAAGTTG
TGAGAGCATTACATAAAATAGTAAGTAAAGAGCTTAGCCT
ATAATACGATAAGTGGAAGAATGGTTTACCTAACCAATGA
TTATTAACTAGTTAAACAGGAAAATAAATCAGAAGCCAAT
TGATATATAGTACTTGTTGCAAGTTGCTAAAAGAACTGTG
AGAGCATTTTGTGCAAGTGCCTTCATAAACCCAAAAACCT
AGTAATAACAGTGCTTTATCGAATGTCTACTATTAGCCAG
GCACTGTTCTAGGCACTTTATAAACATTTTTTAGGTTGCT
GGCTAGTAGATATGTCAGTTAAGGATTTTCTGGCAAGGAA
TGGAATTGAGAGCAGCCAGCTGTTCATAAGAAATTCCATG
AATCTAAAGCACATGCTTCTCTGGTTTATGGCCGCAGGCT
ATGGGTGTTGAGAGGATGCCTGTTTATTTTAGAAGTGGGC
ATGACACGCTCTGATAGAGAAAAGACTGGACTCAGCAAAG
ACCTGGTTACAAGTTTCACGTCCTCCACTCCAAAACTGAC
TGACTGTGGGTACGTTTCTTAATCATTCTGAATCTGTTTC
CTCATTACGTAAGGTATGGATAAAGACTGTTACCTCACTG
AGTGTAAACATGAAATGAGATAATGGATGTAGGAGTGCAG
ATCATGGTGCCAGGGACACAACAGGAACCCAATAAACAGT
TTGCTGAATTATACATTCTAAATAGCAGAGGAAGGGCACA
TGGTTTGGGAGGTTTCCAGGTGAAAGAGCCTGGGAGCCAG
AGCTCCTGGATCCTAAGACAGCATGGGAACTCACATGAAA
TGCATTCTCCTATTTCCCAGCAAATGCCAGGTCTAATGAG
CTCTTGAAATTGTCCTCTTCCTGCTCGCCAGACATATTTA
TATACCTGTGGGCACTTTGTTCCAAGCAAACCCCTCAGCT
GGAGCTAGAAAAACCAAAAGGGCTCAACAGCAGCCTGTGC
TGCCCCGCAGGCATAAGGGCTCAGCGCCTCAATTAGAGTG
TGGGCTGAAAAAAGCAGGGCCCAAACCCCCTCTCAGCACC
AATCCTTTCTGCAGAAACAACCAACCCCCCTCACTATGAA
AATCAATGGATTTTTCTCCCCCTCCAATATCTAAATAGCT
ATTTGAATGTGTTCTGTAACAGGAGGAGCTGTTGAACAAA
AGGTCAGGGCTGATTTGAAGTTGGTCTTTTTATCAGCAAT
TGCTTTTAAAGACACAATTCTCCCAACTCTGAGCCCCTGA
AGATAAAAAAATTATATAAATGTACAAATGACTTTACGAC
TTTGATTATACAACTTCTAAGGAAATATCCATATGAACTG
TTAAGAAAGACTAAAGATATGGTGATAAAGAGGACTCTTT
GAAATTCTGCTTTTTAAAAAAAAAATCTATGTCATGAGAT
ATGAATGTAGCCAAAGCCTTGATAAAAGTCGTGTCATCCT
TTTGCCATAGAAGCTGCCGAGGCATGAAAGGGACCACAGG
CCTGGAGATCTTTGCTGCCTTTAAAGTCTGGCTTATTAAC
ATGCATTAGAATCTTCCTGAAGATGGGTCTGGCCAAAGGT
TATCAACAGAAACTTAATTTAATGAGCCCAGAACACGCGG
AGAGGAGCCCTGCAAAGCCAACACTGAGAGAAATTTGGGG
CAAGGGCATTTCATTTTCTGAAGAGGAGAAACAAAGATAA
ACTCATTAAAGCAGAAGGCACTACATTGTTGGTTTTTCTT
CTCAGAACACCACTCTCCCAGTATGGGGGCCCTGCTTGGT
GTCACTGTGGAGACTAAAACTCCACTCCACCCAGAATAGA
ACCTGATGATAAAGGCTTTAGAGGGTAGAGAAGAGCTACA
GGGAACGCTGGTTTACAGACCAACAGCAGCGCTGAGATGT
CACAGCTGACGCAGGCTGGCGTCCACCAGCCTTCTCAGGG
CAGAGGAGGTGCTATTTGATATTTGGTTCACAGTAGATTT
AGGTCAGTTAGTCCTATCATGGTTGTGTGGAGGCAAATAA
GAATTCTGGGATCCTGAGGACAGAGAAAGCTGCTTAAAGA
AATGTTGGAGCTGCTCCCCAGTCATGAGAATAAATTGTTC
CAAGGCCAGAATGGTGGGAACATCCTTTTGAGGTAAATGA
CACAGGGGTCACATATTGACATGCCTACAGGATACAGGCA
AATCACACGAATTAGTGAACCAGGCTAGGACTGAGATAAT
AGGGCATGTTGGGACAAGGTTGTGGCCTTTTCCTAAGGAA
CAGCAGATCCTCGGCTTGAATAAATGGTTGCCTCATTGGA
AGGGTGACATGTTGCTAGAACCGATTATTCAAGAGAAGCT
GGAAATTGGAATTTTAATATAAAATCTCCTCATTTTAAAG
GTTTGGAAACTAGGTGTTTTGTTTTGTTTTGTTTTGTTTT
TAACATTTAATGGACCAAGCAAAACTTTTGTGTTGGGGGT
AGATATAGCCTACAACCTGTCAATTTGGGGCATCTGGCTA
GAACATTAGATGTGAATTAGCATGTGTTAGTACTAGACAC
CAGAGAAGAAAGTACCATTTAGAAGGCTAAGTGAGTTATA
GCATTTGCATTTATTTCTGAAAGGAAAGTATTCTCCAAGT
GGGGTTCTCATGAATGGCCACGTGTGCTGTGCATTGCACA
CCTCTGGGGGGCACCATTTGTAAAAAAGACTATATTAATC
CCCCCTCTTGGAGTTGCAGTATATGAACCTGAACAACCAT
ACCCAGCAGCCCTGTTGGTAACACACACCCAGTTTTCCAT
CTCAGTGGGTTCCTGAGTGACAGAGAACAAACCCATTCAA
ATACCAAATCATTGATTCAAATGGACTAGCATACTCATTC
CTGGCTCTCAATTGGACTTTCATCAAAATCAATTACAAAG
GTCTCCTTGGTATTATGAACAATACCCAGGAAGGATTAAA
TTTTTGTTCTTCCCTTGCTGGCCACAAATCAAGATGACCC
CTCAAAGTTTAATCAGCATGGACCCAATGGGCTGGACTTT
GGAAGTGACTTATCCTATGCAGATTCAAGTATATGAATAA
TTTTTTAAAAATGGAAATATATACATTCTATTAGTTCTAG
TCACTTTGTGATAGGTTTATGAAAATTGCCATGTAGGATT
GACCATGGGGCTATATATTCTGTACTAGATTAATATAATA
ATGAAATGCTATTTATGCCTGCACTGGCTTTAGAGTTATA
TTTCAAATGACCCAGGGCTTCAAAGGCAATGACGACACTG
GCTGCTCTCTGGAGCAGTAAGTCACCTGGACAGCTTACCT
CATGGCAAAGGAATGAAAGGAAACACCAGAAATGGGCAGA
AGAAAGTTTTCTTAGCATTTTGAATCAAGAAATAATTATT
TTCCTTGGAAGCTCAAAATTGACAGAAATATGTGGTTGCA
GTTAAGTATCTTCAACGAAGAAAAATACAGGAATATGTTA
GTGAATGTGATCAGCTATATTTCAACGGCTCAGAAAATAT
GTAACCAGTAATTCCCATAAATATTTAATAGTAAGCCAGA
TAGAGACAAAAGGGGACAGAAATACATTTGTAACACAGAA
TAAAAAATGTATCATAAATATTTGTTGACTAAAACAATAT
TTCAATTTGCATAATACCCCAAAGACAGTGTTTCATTTCT
GATGACAAACTGGCATTACCTAAAGAAGGGGTGAAAGAGA
AGGTTGGTTCTCTCAGCTGATCCTGCTGAGCTGGTCTTGG
TGGCAGTGGTAGAGCATGGCAGCTCTCTGGTCCACTGGGT
TACTAATGTGGACTTTATATTTACTCACACACATAGGCTA
TCGTAAAATGAGCTAATCTGTGGTTAGTTTCTAGAACATG
AGAACAAATATAAATAAATAAATATGTGTGTGTGTGTGTG
TGTGTGTGTGTGTGTGTGTGTGTGTGTGACACCCATCTTC
TTGGTTAAGACTGGGTCAGCCTACAAAAAAAAAATTGAGT
GTTCAAAGTAAGAATGGCTACCGCAGACCTGTTCAATGCT
TTACACGGGGGAAAAAAATGAACTGCCACAAACAAAGAAG
CATTAGATCAGAAGAGTGCAAGAGCCTAATAAACATCTTC
ATGAAAAGTTAAAACGGCTGCCTCATTTGTCTGTAGCACA
AGGCAGGCAGCACTGAGGGTGCTTCTAACTTCCTTTCCAA
ATCAGGGGCAATTTACTGGCTTCAAAATAAAGAAAGGAAA
AGAGAAGAGGCCTGTCTGGTCAATGATTTATTCATGGAGC
CAAGAAAACACTTTTCCTCTAAAATGATATTTTTTCCTGG
GTTCTAACCCTTCAATCTTCCTCCAGTCTGGGAATAGATG
TTTCCCTCCTCCATGTATTTTTCAGTGCTTTCCATTATGA
CATGACACACTGCTCACCTCAACCTACAGCGCTGAGACCT
CCGTGGGGTTGCCCTTGCTTAGAGAATTTTGCAGCGCCAA
AACTCAGAACTGATGCTTTGTCTTGCTGAGGAGCTGAGCG
GTTTCTCTTCTAGAGTGAGGCCTTCCTCCCTACCCCAAGA
AGAGATGCAGCAAAGGTTGAGGCGGCCCCATCTGCAGTTG
GTGGTGTCCACAGTTTGCACACAAATGACTTTCTAAAGGC
AAACAGAAGGATGAGTGGGTGGGCTAGCAGTCCAAGAAAT
ACCCTGTTTGCGGTAGAGATAAAAGTCAGCCTGTGTCTCT
GGCTAATCTGGCACCAAATTAACTCAGACTTTAGAAATAT
TTTCCACAGGCACATGCAGATTTGAGAAATCAGAATATAC
AAGAAACTCCAAGCTGGGGGATCTCTGGATATGGCTTAAC
TCAAGGGTCAGAGAACTCTGTATGAACATAAATTGATGCC
TTCATAAAAATAATAATAAACAGCAAGGTACGAATGAGTT
TTCAGCATTATACAAATAACATAATGAAATATAATCTAGC
CTGAACTGCAGTGAAATACCAGTTTGGAATGGAAAAAAAT
GTATCTATTCACTCACTTCTCTGCTGATTCTGAAAGAGAA
AAAGACTTAATGGAGTAGCGTTTATCTGCAGAATCATTAC
TTTAGGTAGATGTTCCATCGTCTCTCATTTTCTGTCCACA
GATCAGCCTGAAAAACTGGTCTTATACCAGAATTTAACTC
AGATACCATCTCCTTGAAGAAGTCTTTACTCTCGGCATTG
TGTAATTCCCTCGTGCCATTGCATTTGTCACCCCGCATTG
TAACTCTGTGGCGTGGCTGCTTCTCCTTCATAGGAGTCCT
TGAAGGCAGGACCAAGGCTTTCACTCAGCTCTGTATCATG
AGCACCTAGCCCAGCCCTCATATACAGCATGTAAGCAAGA
AATACTTGCTAATTGTTTGTTAAGTGGGATTTCATTCTGA
TGTCCAATTTCCTTCCCTGGTCCACCATCACAATCTGGCC
ATTTCCTTACCTTGAAGATCACTGGTTCTGGTCCTCTGCC
TCTCCCCTTTTCAGGCGCTTTTCTCTATTTCTTTTCATTT
GTCATTTTATCTTCCTGTCCCTCTCTCCCGCTTTCCCAGC
CTTGTCCTAGGGTCTTCCAGTGGCTCCCATTGGTATTTCC
TAACAAAAAGTCCCTTTTCTGAAGAAAGGCTATTTTCAGT
TATTTATTGCCCCTTGGAATCACCAGAAAGAAGGGCATAG
GGCAGTGAAACCTCTCAATGGGGTGGGGTGAAGGAGAAGG
GGGGTGCTGTTTGTGCTCCCTGGCAGAATAGGGACCTGCA
CAGGGAATGGGGGACCTTATAGTAACAACCAGTTTTGAGC
TTCACCAAATAATAGTCCAGCATCCATAAAGATATTCATG
CCCACAATTTGGGACTCTCTCACCTAGCACAACAGATAGA
TACAGGGGGGCAGTCCTACTTTAGTGAATTTAGATTTTTC
CTTACTCGATAGGGCTGAACCAAAAAACACTTTTTTTATT
CTTAAAAAAGAATATTACTCTAAGTCCAGAAGTCAGGAAA
TGAACAGAACTGTCCAATGGCAGACTCCATTAGTAACATC
TCAATGCTCTCTAAACATCATCCTCCCAGAGATGCCAGAT
TCAGCAGTTTTGAGATGTGTTCATGGAGCCTGTGATATTA
ATCAAATTCATGAGGAAGACTGAGGCCAGAACGCTGAAGG
CCAATGCATCCTAACATGCTCTTCCCCCATTACGGGGAGA
AAGCAAGCCCCAGTGTAACCTGACATCATCAATCTAAGAA
GGCAAGTGGAATAGATTTCCCGATTACCAGGTTAAGCGAT
GCATCAAGCAGGAGCAACCCTGGTCATTGCTAATCATTTA
AATTTAAGAAGACTGAGCTCAGTGACACTATCAGGCCTAT
ATTAAAGAGCAACTTCTCTCTGCTATCAGGAATGTATTGG
TGTTCCCTCCGGGATTTATTACTCTAGGACGCTGCAGGAT
GGGCTGATGCTGCAACTATCTATGGCACCAGCTTCCCATC
CATCATCCCCACCACCCCTCTTCTGGTCAGCCTAAGAGCC
TGAAGCCTCTGATCTCTCCTGTTTGCTGGGGCCTTCATTG
GCCAAGTCCACAAGCAGACTGAAAAGCAAGCGTCTAGAAA
TGAGTTGAGTTAAAACATTCTTTTCCACATCATCGTTAAA
TCCCCAACTGGCTTCTTTTCTCTCTGGTTTTCATTGTGGG
AAAACACAATGTTGTATCATACTCTGGACTATATCTGAAC
CCGAATATGGTTTTTGCTTAGGATGCACATGATCCAAACT
CACCCCCAGAGAGTCTATTTCACTTGTTTTACAGTGGGGA
TCAGGCATATAAATTTAAAATAAAATTCTCAAGTGATCCT
GAATCATACATATCATTAAAAATCATTGATTTGCAAGATT
TCCCTCTGAGGAAAACTAGGAAGTAGAGCACATCTGTGAG
GACTACTCACCAAGATTACTAATTAATAAATTGCAAACAA
TTGCAAACTAGGTCCATAAACCAGGATAAAGACATAGGTC
ATAATTAAGGCCTCGAGTATTATCATCAATAACACTGGTG
CTTCACAAACTTTAATGCCATGTGAATCACTGGCATTAAA
CATCGCTGATGTTAGTCTGCAGATACTGACTCAGTAAGTC
CCAGGTGGAGCCTGAGGTTCTGCATGTCTTACAGGCTCCC
AAGCGAGGGCAGTGTTGCTAATCCATGGACCACACTTGGG
AGTAGCAAATATCTAGATGAATGATTCCTAACATTGACCT
CATATTAGAATCACCAGGCAAGAGAATTTTGAAAATCCCA
AATGCCAAACTCACCCCCAGATGTATCAAATTAGAGTCTC
TAGGGGTGGGAGCTCTCAGCCATGGTATTTTAAAAATCTC
CCTAGGTGGTGCCATTGTAAGGCCACAGTTGAGAATCAGG
ATGTATACTGATGAATAGCTCTGTTCCCTGCGGCCAAGTT
CTGTAATTTCAGAATCTTCTCTGTTGGACATTCTAGTGGA
CATTTACTGAATAGATCAACATTCTACCCAAACACACAGG
CCAAGCGCTCCCAGGCAAGCTGACCCCACTCCTGGCTCCA
AGTATAAACCAGAGCCGTCCAAAGATTACTTGACCCCCAC
CCCCGACCAGGCCCTTTCCAGTGGTCACTGAGGAATAGTC
ATGTGATTTAATATGGGCCAAGTGATGCCAGCAGAGTCCC
TGAAACTAGTCTTCCCTGTAGATATATGTTAGCCAATAAA
GTTCTTATTGCGTAAGTCAATTTGACTTGGATGAAGATAT
TTTAACCCATATTCTCGCTTGGCTTAGGTAGAATGAGGCA
TTGGATAATACGGTAAATCCCTCATCATGGGATTAGATCT
ACAAAATTTTACCAAAATCTATCCCACCTCCTTTAACTTT
CACCTTTATTCCTTCTGCCACCGTCTTCTCTGTGGACAAG
GAAGAGTAGAAGGTAAAGGAAATCACTTTAGAGTTATAAT
CCTGTTTCTACCCTCTCATAAGAAGAGTGACCTTGGAAAT
TCCCCAGCTTTATCTGAGTCATGCTTTGCTGACAGTAATC
AGAATAAAAGCAATATCTGTGCCCCAAGGCATTTGTGAGT
ATCAAATGAGATAATGGATAGGCAAGCATCCTGTAAATGT
CAGCTGTGGTTTTTTGTGGTTGTGGCTGTTGTTAGAATAA
AATGAGCCGTGATCCCAAAGGTGGAAGTTTCCCCATAGTG
ATAGCAATTTTGTCTCCACTCACTGCTTCATGGGAGAATC
CGGGCAAGGCTGAGAGTACTGCTGGTGCTGGCATAGTTCC
CATCAGTGAAGACGTCCCTGTGCTATCAAGAGCAATCAGG
GTGGAGGAAAAGACATAAGTCACACTGTTTCTTACAGGCG
GAGGGGGAAGGGGGGCAGGGGGAAGGAAAGGGAGGTTGCA
CTCTAAATGATTTTTAATTATTTTCTGATTCACTACATCA
TTAGGAAGACAGGAAAACTCTTAAGACTTAAGACACAGTG
ATCTAATGTCATTGATTTTCACATATATTTTATGAGTTAT
GAAATATGATGAAGCTGGGAGAGAAAAGCTTTTCAAATAT
GATGAGACTAGAGAGCATCCAACCCACTTATAAAAAAAAT
CAAATTATGGGCTTGGGGTTTGCAAAAGTCAAGTTTCAAG
ATACCCACAGGTAGGTTTGGACTTACAACTTCTTACCCCA
AACCTAGTATGAGGGTGTTCCCCTAATAGAATTCCCCTAT
TCTAACCACTACCAATAGCCCTCACACTCAATTATAAATG
TAGAGATGATTTAATCTGTCCTAAAATGTAAACTTCTCTA
TATTATTCTCCATCTTATCCTCAGTTTCTAGCATAGGGTA
CGGCACATAGTAGGTAGTCAATATATTTCAAATGAATGAA
ATCCAAGTGCCTAGCACTGTACTGGGTCCTTTGGGGAAAA
GAAGAATGACACTTGTACTACCTTCACTGAAGTTACAATT
ATTTGGAAACCTAGATGAAAAAACAACAACAAATAGACAA
TGACACAAAATAATCCAATCAAGTATCAAAGAGCCACAAA
AAGCAATGAGGTATTTATTACCAGTAACTGAGCAAGGGGA
AAGTGAGTGTTGGCTAATGCTACATAGGATTATATTCCAA
GTGGAGAAGGATGTTTGTTAATACCCCAGAGCCTAGCATG
TTGCCTTGAACAATTACAAAGTCTTTAAACACTCAATCAA
GTGGCTTTATCTACAATCAATAAGCTTTTCATTTTTTCCA
AGGCTAAAGTAAGCAAACTTCAATCAACCCATCTAATGTA
TGAGTTATTAGTAATGGCACGAAAGAGTGTATGCTGTGTT
CCAACTATGGACTTAGAATAACTAGGCATAGGTGGAAAGG
CACTGGGATAAGAAGGGTCAAATATCCCCATGAGATGCAC
ATGGCAGAAGGAATAGCAACAGTATCTAATAGCACTTGTG
TTGGAGGGCTCCCTCTCTAGAGTCAGTTCAGGCAGAGGCT
TAATGCAAACACAAAGAGGGGATGCTAGAAAGAGCAACTT
CAGGCACCACAGGTTTCATGTCGTTCACATTCTTTGGCCA
TTCTTGTCCCTCCCAACCATACAATTACCAAAGATGTAGG
AATCTTTTAATGACATTAATTTCTTAATAAAAAATCTTTC
AAATATAATAATACCAACAAAAACACCGTCATTTATTTGA
GCATCTTTTATTCCCCAAAATTAAAGACTGATTTATTTTT
ATTTCTTATATTCTGACAACTCAAAGAGAAAGGCATTCTG
CTCTTATTCTACTGATAGAGAATCTAAGGAGCACAAAGCT
TAAGTAACTTTCCCAGAGTCACTCAGTTAATCAGTAGTAA
CACCAGAATCGGAACCAGCTCTATTTGACCCCAGAGACAA
TCCTGTTACCAGAATTCTACACCATTTCCCCCTGCTACTA
TGTTATTAAATCAGTTTTTTTAAAAAAACAGAGGACAAGG
CACCACTGCTGTTTTAAGACCTACCTGGAAACAAAATGCA
GCCAGGAGATAGGAAAGGATGGAGGATGTAAGTCATTTTC
TCTTCTTTTTCATGGCCTAGGGACTGTCTCCCTCGGCCAT
GATCTGGGAGCCTGTGACCCACATGGCAACATAGGTGAAC
TGAGTGTCAGAAGTTCACTAGAGACTCAATGTAACAGTTA
AGTAAACTTTAGGCCCTGGAATCCTTGATATGGCAATGGA
AGGGCCAAAAAGAAAAAAAAAAAGGCTATCACTTAAGAAG
ATGATTCAACAAGGTCAAGAGAAGGATTGGCCACTTCAAA
GGAAAGGAAAAGGATTCAGAGAGCTCCGTAAGTCTTTGCA
GGGGGGAGAACTAGAGAATCTTGCAGTAGAGATAATCAGA
GAATCTTGAGTCCTTTAACCGGTCTAGGAATTTCACAAAG
AACCCTCTACTGTGACTGGAGAGACAGAATGTGTGCATGA
CCTTCAAGCAATAAAAAAGTCAATAAAATGAAGTGAAAAT
GCAGACAATCAGTTGAAAAGACTATTTTAGGAAAATGAAT
CTGTTAGTGGGGAGCAGGATAAACTAAGGAAGGAAGAGAC
TGGAGTAAATGCCTCAGGGACTCAGCAAACTTTTACTAAA
GTAACAATTCATTAAAAGGTTATTATAATGCAATAAATAT
TGAAAATGATAATTATTTGGAGTGATCATTGAAATTTTTG
AAGTGGATAGGATAGTATGAAAGAAGGCTTACTATGATGT
GTGTAGCCTACATTTCTTAGAGAAGAGTGGTATCACTAAT
AAAAAATGAAAAAATACAGATATCCAGTTAGGAGAAAAAT
TAGCAACAATAATAGCTACCAATTATTGAAAAATCACTGT
GTGCCAATCACTGTATCAATCACTCTATAGACCCATCTAC
TTTAGAACAAAAATTCTGTGCTCCAGGCAATATTTTTTAT
TCTCTTTTTAATCAAGGAAACTAGTCTTAGGTTAAGTTGT
TTGCCTAAAGTCACATAGGTTGTATATTATGGCGCCAGAA
TAATGAACTCAGTTTTAAACGTGTTGAGATGGAACATCTC
AAAAGAAACATGGAAGACTATTTGCAAAATGAGGTAAAAA
TAAACTCACCTCGAGGTGTCACCACAGTGACCTTGGAGCC
TAGAAGCCACACAGCTAACAAAGATATAACCAAGGATGCT
CCCTAACAGGACATCAAGGTGAGGTTACCAGACTAAGGAG
GAAAAATAGGAAGCATTTTATATGGACCCAAACCATAAAA
AGTGGTTTACCTAAAAAGGTGAACGTCAAAAATGATGGAG
GAGAAGGCCATGTGATAGAATTTTGTGAATTCCCACAAAT
CAACCTTTAGGATGACTATTATATAATACACACATGCACG
CGCATGAGAGAGAGAGAGAGAGAGAGAGAGAGGATAAAAA
GCGTTGGAGAGAGTGTAGAAAAACTGAAACCCTGGTACAG
CCACTGTAAACAGTATGGCAGTTCTTCAAAAAATTAAACA
GAATTGCCATATGATACAGCAAACTCATTTCTGGATATAT
ACCCCAAACAATTGAAAGCAGAGCCTCTAAGAGATATTTT
TACAGCAATGCTCATAGAAGCATTATTCCCAAAAGCCAAA
ATGTGGAAACAACCCAAATGTTCATCAACAGATGAATGGA
TAAATGAAATATAGTAGATACATACAATGGAGTATTATTC
AACTTTGAAAAGGAATGAAATTCTGACACATGCTATAAGA
TAAATGAACCTTAAAGACATTGTGTTAAACAAGCCAGACA
TAAAAGGACAAATATTCAAGAAACAACAGATGCTGGCATG
GTTGTGAAGAAATAAAAACACTTCTACACAATTGGTGGGA
ATTTAAATTCATTCAACCATTGTGGAAGACAGTGTGGCAA
TTCCTGAAAAATCTAGAACCAGAAATACCATTTAACCCAG
CAATCCTATTACTAGGTATATACCGAAATATAAATCATTT
TATTATAAATATGCACAGGTATATCTATTTTAGCACTATT
CACAATAGAAAAGACATGAAATCAACCCAAATGCTCATCA
ATGATGGACTGGATTAAAAAAATGTGGTACATATACAATA
TGGAATACTATGCTGCCATAAAAAGGAACAAGAGCATGTC
TTTTACAGGGACATGGATGGAGCTGGAAGCCATTATCCTC
AGCAAACACGAGAACAGAAAAACATACAGTGCATGTTCTT
ACTTGTAAGTGGGAACTGAATGATGAGAACCCGTGGACAC
AGGGAGGGGAACAACCAACACACACAGGGCCCTGTTGGAA
GTAGGGGTGGTTGGGGAGGGAGAACATTAGGAAAAATAGT
TAATGCATGCTGGACTTAATACCTAGGTGATGGGTTGATA
GGTGCAGCAAACCACTATGTAACATATTTACCCATGTAAC
TAACCTACACATCCTGCACATGTACCCTGGAACTTAAAAT
GTTAAAAAGGGCGAATATTGCATCAGTCTACTTTATGAGG
TACCTAGAGTAATCACATCCATAGAGACAGAAAATAGCAT
GATGTCTGTCAGGGCCTAGAGGAAGGGGGCAACTGGGACA
TTATCATTTACTGAGTACGATGTTTCAATTTGGGATGATG
CAAACATTCTGGAGATGGATAGTGGTGATGGTTGCAAAAT
AATGTAAATGTACTTAGGACCAGTGAACTGTATGCTTAAA
ATGGTTAAAATCATAAATTTTATGTTACATATATCTTAAC
ACAATTAAAAAGAAAGAGTACCTGGCCAAGCATAAAATTG
GAAGTTGAATACAGGTTCTCCGAGTATTATGAGGAATTGG
AAGAGACCCAGCTATTTTCACTCAAAGGATAATCCAACTA
ATCATTTTTAAAAGATGAGCATTAGGAAAATAAGTTACAG
GTATGTAGTTGCAGATTGTTATGCAATGACCCACTTTATT
AAAACAGACTGGGACTAACAAAACGATTTTAAGAATTTAG
TAGCAGATTCATTAATTTATCCCCCCAAGAAATGTCACCT
TCCATATGACACATAACCAGCTCTGGTCCCAGCATGACTT
TAGAGTAAAGGATACTGTATAATTGGGATTAAGAAATTGA
ATAGCAAGACTAAATATACGGACACTTCACAGTGAGAGTC
CTTTGACCCGGGCACTGGGAACCTCAGGGAGTATGCAGTG
TTTCCTGGAGGTACTTAAGCACAGGGTAGCATCAAATCTT
CTATGTTAAAATAAACACAAGAAACAGGCATCATGACTCC
ACAGCCTCCTTCCCACCTGGTGAGCTTGTGAGTCATCCCG
CTAGTTGTTTTCCACTAAGCGTCTCATACAGACTTGAAGA
TTCCTCAAGACTTCTTAGCCTGATCACACAGACAACACAA
CTCCAAGGCTATGCAAACACTTAGATGGGGGCTGGGGGAG
AGGAGTTGACATTTCCTGGAGACAATTCTTACAAACATTT
CTCATCTCAGAGATGTTACAACTCTTGACGGCTTCAATCT
TTCATTTTAGAGATTTCTATTGATTGGGTAAGAATCACAC
ATTTTGTCCACAGCACAGACATATCAAAGCAAACTTTTTC
CCTAGTGCCATTTCCCCAGGGATGGGAATGATTGATTTTT
ATTGGTTCAGCTTCTAGTATACTCACATCTCAATCCAGCC
AATTTTCTTTGGAAAGAGCACACTCCAGTCCACTTAATTG
TATTTTCTTTTTCTTTCTTTTCTTTTTTTTTTTTTTTTTA
AGGCAGAGTTTTGTTCTTGTTGCCTAGGCTGGAGTGCAAT
GGCGTGATATCAGCTCACTGTAACCTTCGCTTCCCAGATT
CAAGCCATTCTCCTGCCTCAGCCTCCTGAGTAGCTGGGAT
TACAGGCACCCGCTACCATGCCCAGCTAACTTTTGTATTT
TTACTAGAGACTGGGTTTCACCATGTTGGCCAAACTGGTC
TCAAACTCCTGACCTCAGATGATCCACCTGCCTCTGTCTC
CGAAAGTGCTGGGATTACAGGCATGAGCCACCGCGCCTGA
CCATACACTTACCTGTATTTTCTAACCAAAGAGCTGAGAG
AGATTTGTCACCTTTACAATCCAGAGGAGATGAATCTCTA
GCCTCCTTTTCCAATTGTGTATGCTTCTATCTGAAGTTGC
CAATTGAAGGAAGGGAGCCAGGGCCTAGGGGAAAAAAATC
AAGTGAAAGCATAAACCAGAAAATAAATAAATAAAACACT
AATCAGTGCATAAAGAAATTGAAAAGTCCGAGGAGAAGAA
ATTTGCTCCAACTGGGCAATGGATACTCTAAGCAGAGTCT
TTCACTTGGGTCTGAACAAGGTTCTCATATATTTGCTACA
AAAGTTGTCCTCTTAATTCTCTGATTGTATTTTCCTTTTT
GTTTGCTGTGTCTCAGGGTTCACTCTGCTCCTGTGAACTT
CTCATTATCCCACTCCTGCTTATTTTAACCTTCATTTAAT
CTCACACCAAATTTTCCATGTCTTACCTGCCCTTCAAATA
GCCTGTTCTGAAGTATGGACAGTGTCTAGAGAAAATTAGG
AATTCTGTTTTATTTGGGGACTCTGGAGACATTAATGCCC
ATGGTAAAAGGAAGCCCTCCTCCACTCTCTGGGCAAACAG
AAAAGGTGCCCAATGCTGTCTCTTCTGCATATTGCTACTT
TCTAGCTCCCAAATCTTGTGCTTGTTCCTGTTAAATATAC
TACCAGCCCTGAAAATTTCTTAACACTGAACCTCTCCAAA
CCTATACATGCTATACTATTTAACATATTTCTATTTGGTG
CTTGGATTTATTTTTATCTTCTTTATCTAGACTATTATAT
TCCTAATAAGACTGAAATATTCCCAAAATAGACCCAGCAA
TATTGTTTGTTTCGCTTTTTTCACAGTGCCTAGCAAACAC
AGTGTTGGGTTAAGACTTTGGAAATGTGGCCGGGTGCAGT
GACTCAAGCCTGTAATCCCAGCACTTTGGGAGGCTGAGGC
AGGTGGATCACGAGGTCAAGAGATCGAGACCATCCTGGCC
AACATGGTGAAACCCTGTCTCTACTAAAAATACAAAAAAT
TAGCTGGGCATGGTGGCGCGTGCTTGTAATCCCAGCTACT
CAGGAGGCTGAGGCAGGAGAATTGCCTGAACCCAGGAGGT
GGAGGTTGCGGTGAGCCGAGATCACACCATTGCACTCCAG
CCTGGGTAACAAGAGCGAAACTCCATCTTAAAAAATAAAT
AAATAAATAAATAAATAAATAAATAAATAAATAAATAAAA
TAAAAAATAAAAATAAAATTTGGAAATGTAGCTCTTTTCC
TCCTCTGCTGTCTAAGGATAGGCCGCCATCATGAATGACA
CAGTAACTATCCGCACTAGAAAGTTCATGACCAACCGACT
ACTTCAGAGGAAACAAATGGTCATTGATGTCCTTCACCCC
GGGAAGGCAACAGTGCCTAAGACAGAAATTCGTGAAAAAC
TAGCCAAAATGTACAAGACCACACCGGATGTCATCTTTGT
ATTTGGATTCAGAACTCATTTTGGCTTTGGCATGATTTAT
GATTCCCTGGATTATGCAAAGAAAAATGAACCCAAACATA
GACTTGCAAGACATGGCCTGTATGAGAAGAAAAAGACCTC
AAGAAAGCAATGAAAGGAACGCAAGAACAGAATGAAGAAA
GTCAGGGGGACTGCAAAGGCCAATGTTGGTGCAGGCAAAA
AGTGAGCTGGAGATTGGATCACAGCTGAAGGAGTAAAAGG
TGCTGCAATGATGTTATCTATGGCCATTGTGGATTTTTCA
CGAGAAGCTTATTAATAAACTAAAAATTTTGTGTGTCTGG
TTGTTTGAAAAAAAAAAAAATTGGAAATGTAAGATAGCAT
TATACAGTGGCAATATTACTTATTTTGTTTTTTTTAAAAA
AAAGGCAGGCAGAAATTGTACAACCAAAGTACCACTAAAA
CCTCAAAGATATTATTGTAGAGTTTCGCTATTTTTTTCCA
GCAATACTGCCATTTTACTTTTTTTGTAACCTTCACAGTT
AGTTTTTAAGGCCCAAAAGAGAAGTCGTCTTAGTTTGCAG
TCAATCTCAATTTTGACACATTGCTGTGACTTTCTTTTTT
ACTGATATTTTTATATTACCTAGCTTGTCTGCTACTTGAC
TTACCCACTAGGTTGAAATTATTATTCTGGGGACTTAAAA
AATTACTACTGGTGATTCCCTCAAAGGAAAAAAAAAAGTG
TATATATATGTATAGTCTAGTTTGTTCAATTAATGCAAAG
AGTGTTATAATGATTATCTTCTGTTAAGTCCAAAATTATG
ATAGGTCTGAGATGTTACTTGACTTGCAAGCTAACCTGTC
TGTGTAGGTATGTGTGTACACACACACACACACACACACA
CACACAACACATACACACTGGCAGAAACATACATATATAT
GTATATACATGTATATACATATATATGTACATATATGTAT
TTTTATATGTGTGTATATATATATAAACACACACACACAA
GTGAAAATAATGTAATACTGAGTATACAAGCCATCCTCAA
ATAGGAACACAAAAGATTTTCAACACGAATAATATCTCAG
AGTCTGTATAAAGCTATTTAAGGTGGCTTCTTTGCAGAAG
ATATTGGGAAATAGCTTTCCATGAAGATGTTCACCTTTCT
GCATGATCTGGGCTTTCTTGCAAACCCAGGTTAAAGGGAG
GATTGAATGGTAAACAGTGGTAAACACTCAGTTAGAGACA
GTGCATACCTCCGGAGAGATTTAAAAAACTCATTTCTTCC
AGAGCTATTTTGCTATTTTTTATATTCTAAGAGTGATGAG
TGGAGTTCCCTCTCTCCTCCCTAGAGAGCATCTCTCTCCT
TCTCTCTCCCTCTCTCTCTCTGGAATTAGATGAGTGCACA
CGTGCCAGACATATCGTAGAAGTTTCAAGTCTCATGAATT
TGAGGTACCTCCCCTGTGGGGTGACCCTACTGCATGCACA
GGCAGTATCAGGCCCTTCTCACACCAGCCCGTGGTTGATT
GGGGCATGGGGAACCAGCACTCAAACGCTCTAGGAGTAAA
TTGTTCTCTAATGCAGAGGGCTGGTGTTTCTGTTAGTGTG
TGTGTGTGCGTGTACACACATGCCTACCCAGGCAGGTTAG
CTTTCAAGTCAAGTAACATCTCAGCCCCATCATAATTTTG
GACTTAACAGAAGATAATTATTATAACACTCTTTACATTA
ATCAAACAAACTACACAAATAAGTGCTTGATGATGGCACA
ATTACTTGAGAGTCGTCCTTGGGGAATGTAACAACTCTGC
CCTTAGTCCTATATTCTTGCCTTCAAGTGGTTGCCTAATA
TGTGCAAGGCAGGGTCATCGCCTTTGGGGGCCACAACTAT
AATTCAACACATTCTCAGTCCCTAAGGAGTTTATAATGTA
CAGAAAATGATAAGGCATTTACCTAAATACCTTTACAACA
CAATAGAAACTGCTTTTGTGAGAGAAACATGTTTGAGATG
AGGAGAGATAAAAGGAAGTGGCCATTGTTAATTTTAGCTG
CATATGCTGTGAATAGGGAGAAGCTAATTGAAGAGTTCTT
GTGAGAAAAAAAATGTTCATCATTTGCATTTATCATTTAG
GTAAAACCACAGAATCCATGCTTCTTGAATTTGTGGATCA
CACAAAGCAGGGAGTGATGGCCCATAAACCGATTGGCAAA
ATCAAGATTCTCTGCCAACTAGAACGTCAAGAAAAGCTAA
CAAATGAAACTTTACAGTTATAAGTGTGACATAATAAGTG
GGCCAGTTACAGTACTTACAGGGGAAAAATAACAAGGTTT
GTAGCAGACTACATAAGCTCAGGATCAGTACAATTGAACC
CAAACTCTCATTCTGTGCCATATCGAATCCCTTCATATAT
CGTTCACCTTTGAAGCTCATCGAAATCCTTTGATGGCTGT
ATCATGTAAGTTTTATTGCTCTGATTGAACAGAAAGGGGA
CTTGGTCTCAAAGCTTGAGTGATTTGACCAAGGTTGTGTA
GCCATCAAACAGGTGAGAATCATCTTTGTTCACACTGATT
GAAGAAGAACATCACAATCTAAGAAGACCCAGCAATACCA
GGATTCTGTATTCAGCTTCAGAAATACCATTGTATGAAGG
ATATTGCCAATGTGGGTACAATCCATTCATGAGAACAAAG
GGTCTGGACACTGTGGCATGTAAGGAATGTTTGGAGGAAC
TTGGCCAGGAACAGAAAAGACCTTTGAAGAACTGCTGTCT
GCAAATATGTGAGGAGCTGTCACGAGGAAAGGAATTACGC
TTGTTCTGGGAAGGTTCATGGAGCAGAACCAACACAACTA
TATGAAAGCTACAGGGAAGAAGATTTCAGATAAGTTTAAG
GAGAGCATTCTGTCACCTAGAACTAGGAGAAATGAGCTTG
CAACATTTCTCCTTTAATGGAATCCACCATTAAAGGACCC
ACGATAGCACAGGTTGTAGCCTGCCACAAATTGCAGTTGT
TAGAGGAGGAATGACTGCCTAAAAATAAAAAGCCCTTGGC
TCCTAAGATCTCTTCCAACTCTAAGATTCTACAACAAATA
ACAACCCACAATGTGAGTAAACTCATGTCCCAATGATAGA
TCTTGAAAATATGCTTAAGCATTAATGACCACGCTGACAC
TGTGAGTTAGCACTGTATTCATCTGGGTCATAAAGACATC
ATAAATAATCACAAGGCCATACATGTATCATGACTTTTGC
TTTTTGCTGACCTTCATATCCCTCCATGAATGAGAACAAG
GCCTAAAATATTTTCTCAGAGAAGATAAGCGATCATGTTA
AGGTGATATGGCAAGCTAGTGGTAAAATCAGAGCAAAAAC
GAAACAAACAGTATCCTCTTACACTCACTGAGATCTCAGG
AGTAATATTAACAATAGGACGACACTTACACAAACAGCAC
CTATGATGTGACGTGCATGGTTTTAAGCACTTTACATCTA
CAGTCTCACTTAATTAGCACAAAAACCCTGTAAAGTAGGA
AGTATTTATATCCCCATTTTGTAGGTTAGGAAACTTAAGA
TACAGAGAGCTTAGGTAACTTGCCTAAGATAGCAGATGTT
ATGTCGATAGGTCTTAATTTCACACCTGAGCAATATGACT
CCAAAAACTGTACTCTCAACCACTATACCATACTGTCTCT
CTAGACCCATCTTATTTGTGAGAGAGAAAGGGACTGTTCT
CATGTTTACACATCACAGCTTCTGTAGAATACGTTGCCAA
AGGAACCAAATAATCGAGTTTGACAAGCTAGAGAGAGAGA
ACAGGCTCCACCTTAGGAGATGTCTCCCTGCCTGGCTCAG
CTCGGCCCCTGCAAACAAGCGGCATGGCTGCAGGAGCTTC
ATCTCACCAATGGGACGGCGGAAATTACCCAAGCAAGTCG
CAAACTAGAGACTCAGCGGTTTTGCTCACCAGACTGGGCT
GAAATGTGACCCAGATTCAGCCAAACCCAATGGAGGAGGG
GCACTCTGTAGAATCCACATTTGACCCTAAACTGGGGTGT
GAGGAAGACAAAACCGAAATAATGGATACCACAGATAACC
GTTTATTCCTTTCCAGCATAACAAGCAAATAAACTGCCAC
TGGTGCCTCAAAACTTCACACAGAGTAATATTCCTTTAAT
GGAATGCTTTTAGAGAAGAGTCATAAAAATAAATTGAAAA
GTGCTTTCTGCTGGTTACAGCTGGCATAAGCAGCATCTGA
GCAAACAGGATAACACAAGGCTTAACATAGCATCGCCATT
TTTATTACTCACCCGCGACAGGTCTTATAATAGTATAAAT
TCACTTAAAAAATGGACTTTTTCTCCCATCGTCGCCCCTC
CTTCTCTCCACCACCACCAACCCAACCGTCTTCTGTGTTA
ATTCTGAACAGCATAATTACAGGTCTTTTTATGATTTAGG
TTTGAGACCAATTAGCTGATACTGCAAGCCTTTCAAATGC
CAACTTCCCTCTCGGCACTCCCTGTGCTGCTGGGGATTTA
TCTGCATGCTTGTAAAAGGCAAATGTTTTGTGAGGAGCAG
AGGAAATCGGGTTTGTTTGTGGGTTGGTTCCCTCCTCCCC
TCTCCCTTTCTCATCTGCCTGTGCATCTTCGGTGCACCTG
GTCTCTAAAATTGTCCTGGTGTGAAAGACACACCGAATAT
TTATGCTGGGCCCCCAGGCAGCCTCTGATAACAGGTAGTT
GTTGCACAGAGAGCTTAGGCAACTGCCAGTTGCCCCCACC
CTGTGATTGCCATCCCTAAGGTGGAGCTGCAGACCCATAC
TGGGCCATGAGCTGCCACCATTTTAGAACCTGTTGGCTGC
CAGCTGGAGCAGCAAGAGTTCAGAAACTCAGAAAGGACGT
GCTCAACAGCCCTACCTCCTCCACTCCATCTGCTCCTAAC
ACCATCCACCCCACGCTAATCATATACAAGTCGACAACGT
AAGTCAGATATTCAGCAAAGATCTAAATAATCAACTAACA
AGCCTGAATCGTATAAAGCCCTCTGCACCATTGGGGGATT
CAGGGGTGAATAAAGTAAGATTCCTGCCCTCACCGTGCTT
TTAATTGGATATAAGAAGATAACTTTCTTTGTTAATCAAA
CCATCCAGGCATCTACTGTGTAGCAAGAACTTTATAAATA
TTGTCTTTAATCCTTACACAACCCTTCAAGATATGTATAA
TTATAGACATTCTCCCAATAAAGAAATTGAAGCTCACAAG
ATGAAATAATGTGCCCAGTGTCACAGGATCCCCAAACTAG
TAAATAATAAAAGCAGGAAACCTGATTCTGACCTGACAGC
AAAGCCTTTACCACCACCCCATGTTCCCTCCCAGTAGGCA
GAGATGAAGTCTAACAGGCCTTCTGTTGGTGGTTGTTGGG
GTGTTTGCAGGGAGAAGTTTAGGAACACTCGGGAAAGGAA
AGGCAGACTAATTTGCACAGTGCCAAGGAATTAAAGAAGA
CCATAAAATACTCAACTATTGGGCCAGCAATGGATATACA
GAGCTAATACCAGATGTATTATTAAACTAACCATTCTACA
GTGTTCTGGGATATTATGCAGCCATTAAAATAACTGTGAG
GACCGTGTAGAAATGTGAAAAATGCTCATTGTACAATGTT
AAATAACAATAAAATAACAAACTGAGACAGAATACAAAGT
ACTCTCTTGTACAGTGATAGTGTTTTCACATAAAACTTTT
AGTTAAAATTGTTAAAAGGAAAAAATAAGTCCATCCCCTG
GGCATAGGCATGACTATATTTACACTGTTCCAGATGGTTT
TCTCTCCTCTTCTAACAGGCTTCCTCAGAGGGAACTCTAA
TGCCCTCCCTCTGTTATTTTAGTGCCTTGCAACCCTATTT
TTCTCAAGTCTAGCCTCATGTCCCCGCTGATGCAATTTCA
CCCCACAGTTGGCTTCTGTCTCTGTGAGCAAACTCCTGGT
GTAACATTTTTAACATGCTTTGTGATCCAGGGATCGAGAA
AGTAAGATTGTCATGCTTCCCACCTTCTTGCCTTCTGCAT
ACCTGCTTTTGATACTTTTGATATGACTGAGGGGGTGGAA
GGAGGGAAGGTAATGACAGAGAAAAATACTAAGTGCCATA
ATTCACCAAACCTATTATTTTCCAATTTTACGCATCTCTT
TCACACTACTCCCAATAATTTCACATAATCTCTCAATATT
ATTCGCATCTAGCAATTGTTAAAAGCTCCCATACCCTAGC
ATCTCCACCTGCCTCTACTGTTTGTCATGGTAATGTCACA
TACCTCTCCTTTCAGATGTAGCTGCTATTATCTCCTCACC
TTCCCCCACCTAATCCTATCTGGAATAATATGTCTCCTGA
TGAGGTTACAGAAACCACATCTGTTTTTCTCTTATGAGTA
GATATCAAGAGGCCTTATTAAGACAGGCCTTTGCCAATCC
TATATGGTCCTCTGGTTCCAAGATGGTATCTAGTGCTGGC
ATATATGGTCACTGCTTAGCTGGGCAAAGGCCTGAAATGC
CAGTGGACAAGATGAAAGCAGGGCCTTAACAGGTTATAAA
AGTGGCCATGGTTAGACCAGCAGAGCTTAAAGAAATAAAA
TGAACAAAAGAAGATGGGGTTGTCTAAGCAGAAACAGAGA
TGTCACAAACCAAGGTCAAGAACAAGCCTACTGGTTAGTC
CCCAGATCTGCGGCTGCTGCACAGGAAAGGGAACAGTAGG
ACAGACAGCTGAGCTTGGAGTGGGCTGTCATTTCAAGAGA
AGAGAAAATCAGAGTCTTCTGCCGATGTCCCTTTGGAAGG
TCCACCATCTATCCCCGCTTGCCTTGTCTTTTTGGGAGGC
ACGTGAGCCTGATATCTGACCTTCACATAGAGGGAGCTCT
GATACTACCAGCCTCTAATTTCTCTTTCCAGCCAGGCCTC
TGGACTTCCTCTGTCCCTGCTCTCACCTTATGTCCAGTTT
CACAACTCAGCTGGCCATTCCTCCACACTCAGAGCTGCTT
ATGCCTGAATGCACTCTTCCCCTTCCCTATCTGAAATACT
CCCAGTCATTCACAAGGCGCACTTTTTGACACACTGTCCC
TAGTACCCCTGGGCAGTTTATAACTTCATCTTCTGGGCTC
CCATAGCATTTTACAGAGGTCTCTTGGAGAATTCATCAAT
CTGTTACAATTGCTTGTCTGCATGTCTTTCTCTCCCACTA
GGCATGTAGATGCTTAAAGATTGACTACTTTTTTATTCAT
CCTCGTGTTCCTGTGCCTGACACATTGATTGGCACATCAT
AGGTGCTCAGTGTGTTTTCCTTAAATGACTAAATCAAATG
TTACTTATTGTATGTTCACCTAGTTTCTTCGTTCTCCTCT
AAAATCATACAAATCAAGAGAAGCAATGTCCCAAGACAAA
CAGTGTGACACCTAATAGATGTATCTATTAACAGCCAGCC
AATGCCATCAGTCAAAAATAATAATAATAATTAGCATGCC
CAGATGTGTTTCTGTATAGCCCTTTATTCCCAGTGCTATT
TGTCTAGGAAAGGACTCTGTCTCCATCAGAGCTGGGGGCA
CATGCAAATCTATTTTCTGAGGCTAGCTCTGTGGAGTACA
GAGCGAGATTGTGAAATTCAAAACACACCTGGGAAATTCA
GACAAGATCTCAATAATAAGGACTGTAATCAAGGAAGAAA
CCTTTACTTAAGCAAATAATTTGCCTTGGGAGTAAAAGGC
TGAGCACAATGTTCTTCACACACAGGGACTTTAGCTGGCA
TTTTATCTTCAGTCCGAATAGACCTTGCTGAACGAACCTC
AAAAATAAAATATTTACACTAAGCCTGCCACCAGTCGAAA
TGGTCTTCCAATCAGAGAAGCAAGCTGTGGGAGGCGAATG
AAATGTCTGAGTTTAAAGAAGATGCCAAAAAAAGGAGGTG
GGGGGAAGAAAAAGGACAAGTTTAAAATTAAAGAAAAGTA
TTATCCAAGGGCAAAGCAATTTGACTTGAGTTCTCCCCAA
GTAAGGGTAATGAGAACGGTAATGAGTCCTGTCTTATCTG
TCTTATCTCTGCAGTTATGGGGATGATTTGCAGACATCCG
ATTTTGTGATGTTACAGACATGGTTCCCAACTTGGAAAAG
CAGGAAAAAAAGTGGATGCAGAGTAATATACTTGCATTGG
ATAAACAATAGCCAGAAAATTGTATATCACGGTGAGATAT
AATGTCAGGTTTAGGATCAGATAAATTGCAAATAACAATG
GAGAAACAACTGAACCTTGAGGACTCTCAGCAGATAAACC
AGATGAAGTGGATAAAGACTCACTGTGTGGAGAAGGCAGG
GCAGCCCACGCAGAAAGGTGGGAGGTGAGTAGACAGAGGA
AGCAGTGGAGTGGTGATGGAGTGTGAGCATCTAGATAAAA
GGCTGCAGTCAGCTTCCCAAAAGTCAGGGAAAGTAATAGC
CGGAAGTAATAAAGTAGAATGGTAGCAGTGTCAACTGTGA
TAAGCAGATAATTTGTTACCCTGGACAGCCTGGAGCCCCT
TTCCAGAAGCAGGCAGAAGTCCAAGTTCCTAGACTTATCA
GCCTGTGCAATCAAGAAGGAAAGAACTAATGCAAAGGTTA
GCAAGAATCACAGAGTGGGGATTTCGGGATCATGGCAGAG
GGGAGGCAGAACAAGATTGCAGCTCCGGACAGAGCAGGGT
ACAGAGGCTTGCACTGTGAATTTTAGCTCCAGATTGACTG
CAAGAATAAACCAGCCATCCTGAGAGGACCCACAGACTCT
CTGAAGGAAGCAGACAGCTACTGCAGGACCTAGGAGATAC
CCTAAATATACTCTGGGAGACTGAAAGCATCAGGCAAGTT
TTCAAGCCCATCTGGCTCTCTGAGTGGAAACAGACTCGGG
GCTGTTGCGGCGGGGCCATGGTGGGAGGTGAGACCACCCC
TTTGGTTTGTGTGGGAGCTGGGTGAGGCCTGTGACTGCTA
CTTCCCTGACTGCCACTTCACCGACAACTTGCATGACTCA
GCAGAGGCAGCCATAATCCTCCTAGGTACACAACTCCAGT
GACCTGGGAATCTTATCCCCATTCCCCACAGCAGCCAAAG
CAAGACCTGCCCAAGGAGAGTCTGAACTCAGAGACACCTA
GCCCTGCCCCTACCTAGTCCTTCCCTACCCACCCTGGTAG
TGGAAGACAAAGGGCATATACTCTTGGGAGTTCTAGGGCC
CTGGCCATCTCCAGTCTCTCTCCACACTACTACAGCTAAT
GCTTTCTGGAAAGTGACACCTACTGTCATGAGGCCAAACA
GCACAAAAATAGAGCATTAAACCACCAAAGCTAGGGACCC
TCATGGAGTCCATTGCACTCTCTGCCACTTCCACTAGAAC
AGGCGCTGGTATCCAAGGCTGAGAGACCCATAGACGGTTC
ACATCACAGGATTCTGTGCAGACAACCCCTGGTACCAGCC
TGGAACCGGGTAGACTCTCTAGGTGGCTAGACCCAGAAGA
GAGGCAATCGTCACTGCAGTTCAGCTTACAGGAAGCCACA
TCCACAGGAAAATGGGGACAATACTATATCAAGGGAACAC
ACCATGAGACAAAAGAATCTGAACAATAGCCTTCGACCCT
AGACTTTCCCTCTGACAGAGCCTATCCAAATGAGAAGGAA
CCAGAAAACCAACCTGGGTAATATGACAAAACAAGGCTCT
TCAACACCCCCCAAAAATTACACTAGTTCAGCAGCAATGG
ACACAAACCAATAGGAAGTTTCAATTTACCTGAAAAATAA
TTTAAGAGTTTCGTTATTAAACAGTCAGGGAGGGACCAGA
GAAAGGTAAAGTCCATGCAAGAAAATTCAAAAAAATGATA
CAAGAAGTGAAGGGAGAAATATTCAAGGAAATAGATAGCT
TAAAGAAAAAACAATAAAAATTCAGGAAACTGTGGACACA
CTTTTAGAAATGTGAAATGCTCTGGAAAGTCTCAGCAATA
GAATTGAACAAGTAGAAGACAGAAATTCAGAGCTTGAAGA
CAAGATCTTCAAATTAGCCCAATCTAACAAAGACAAAAAG
AAACATAAAATAAAATGAATGAAGCCTCCAAGAAGTCTGG
GATTATGTTAAACAACCTAAGAATAATGGTGTTCCTGAGG
AAGAAGACAATTCTAAAAGCTTGGAAAATATATTTGGGGA
AATAATCAAGGAAAACTTCCCCAGCCTTACTAGAAATCTA
GACATGCAAATACAAGAAGCACAAATAACACCCGGGAAAT
TCATTGCAAAGAGATCTTCACCTAGGTATACTGTCATCAG
GTTATCCAAAGTTAAGACAAAGGAAAGAATCCTAAGATCT
GTGAGACAGAAGCACCAGGTAACCTATTTATTTAAAACCC
TAGCAATTTAAGAGCAGAGTTCTCAGCAGAAACCCTACAA
ACTTGAAGGGGTTGGGACCCTATCTTCAGCCTCCTCAAAC
AAAACAATTAGCAGCAAAGAATTTTGTATCCAGTGAAACT
AAGCATCATATTTGAAGGAAAAATACAGTTGTTTTCAGAC
AAACAAATGCTGAGAGAATTCTCCATTACCAAGCCACCAC
TACAGGAACTGCTAAAAGGAGCTCTAAATCTTGAAACAAA
TCCTGGAAACACATCAAAACAGAACCTCTTAAAAGCATAA
ATCACACAGGATCAATAAAACAAAAATTCAAGTTAAAAAG
TTAAAACACAGAACAAAACACTAAGTATTCAGGCACAAAG
AGCATGATCAATGCAAAGTTACCTCACACTTCAATACTAA
CATTGAATGTAAATGGCCTAAATAGTCCACTTAAAAGATA
CAGAACTGCAGAATGGATAAGAACACAGCAACCAACTATC
TGCTGCCTTCAGGAGACTCACCTAACACATAAGGACTCAC
ATAAAAGTAAAGGGGTAGAAAAAGACATTTCATTCAAATG
GGCACCAAAAGCAAGCAGGGGTAGCTATTCTCACACCAGA
TAAACAGAAACTTAAAAGCAACAGTGGTTAAAAGAGACAA
AGAGGGACATTACATAATGATAAAAGGCCTTGTCCAACAG
AAAAATATCACAATCCTAAACATATATGCACCTAACACTG
GAGCTTCCAGATTTGTAAAACAGTTACTAATAGACCTGAG
AAATGAGATAGACAGCAACACAATAATAGTGGGGGACTTC
AATACTCCACTGATAGCACTAGAAAGGTCATCAAGGCAGG
AAGTCAACAAAGAAACAATGGACTTAAATGATACCTTGGA
ACAAATGGACTTAACAGATATATGCAGAACATTTCATTCA
ACAAATGCAGAATACACATTATACTCAACAGCACATGGAA
TTTTATATGATAGGCCATAAAATGAGCCTCAATAAATTTA
AGAAAATTGAAATTATATCAGTAACTCTCTCAGACCACAG
TAGAATAAAACTGGAAATCAACTCCAAAAGGAACTTTCAA
AACCATGCAGATACATGCTTGTGAATGAGCATTGGGTCAA
AAACAAAATCAAGATAGAAATTAAAAAATTATTCAAACTG
AATAGCAATAATGACACAACCTATCAAAACCCCTGGGATA
TAGCAAAGGTGGTGCTAAGAGGAAAGTTCATAGCCCTAAA
CGCCTACATCAAAAAGTCTGAAAGAGCACAAACAATCTAT
GGCCACACCTTGATGAGCCAGAGAAACAAAAACAAACCAA
ATTCAAACCCTGGAGAAGAAAGGAAATAACTAAGATCAGA
GCAGAACTAAATAAAATTGAAACAACAACAACAACAACAA
AAATACAAAAGATAAATGAAACAAAAAGCTGGTTATTTGA
AAAGATAAATAAAATTAATAGGCCATTAGTAAAATTAACC
AAGAAAAGAAGGGAGAAAACCCAAATAACCTCACTGGGAA
ATGAAACAGGAGATATTACATTGAATGTAAATGGCCTAAC
TGACACCATTGAAATACAAAAGATCATTCAAGGCTACTGT
GAACACCTTCACACATATAAGCTAGAACACCTAGAACAGA
TGAATAAAGTCCTGGAAAAATTCAACCCTCCTAGCTTAAA
CGAGGGAGAATTAAGTATGTTGAGCAGAACAATAATAAGC
AGCAAGATTGAAATGATAATTTTAAAAGCACCAACAAAAA
AAGTCTAGGACCAGAGGGATTCACAGCAGAATTCTACCAG
ACATTCAAGGAAGAATCGGTGCCAATCCTTTTGACAATAT
TCCACAAGATAGAGAAATAAGGAACCCTCCTTAATTCACT
TTACAAAGCCAGCATCACCCCAATACCAAAACCAAGAAAG
GACACAACCATCAATATCCTTGATGAACACAGATGCTAAA
ATTCTTTTTTTTTAAATTTTTTCTTTTTTTTTTTTTTTGC
AATCTTATTTTATTTTATTTTATTTTTAAAAAAATTTTTT
AAATTTTTATTGCATTATAGGTTTTGGGGTACATGTGCAG
AACGTGCAAGATAGTTGCATAGGTACACACATGGCAGTGT
GTTTTGCTGCCTTCCTCCCCTTTACCCATATTTGGCATTT
CTCCCCAGGCTATCCCTCCCCAGTTCCCCGCTACTGTCCA
GCTAATTAAATCCAACGACATATCAAAAAGATAATCCACC
ATGATCAAGTGGGTTTCATCCCAGGGATGCAAGGATGGTT
TAACATATACAACTCAATACCTGTGATACACCATGTAAAC
AGAATTAAAAAGAAAAATCACATGATCATCTCAATAGAGG
CAGAAAAAGCATTAAACAAAATCCAGCATCCCTTTATGAT
TAAAATTCTTAGCAAAACTGGCATACAATAGACATACCTT
AAGGTAATAAAAGCCATCTATGACAAACCCACAGCCAACA
TAATACTGAATGGGGAAAAGTTGAAAGCATTCCCTCTGAG
AATGGGAACAAGGCAAGGATACCCACTCTCACCACTCCTC
TTCAACATAGTACTGGGAGTCCTAGCCAGAGCAATCAGAC
AAGAGAAAGAAAGAAAGAGCATTCAGATTGGTAAAGAGGA
AATCAAACTATCCCTGTTTGCTGATGTTATGATCATCTAC
CTTGAAAACCCTAAGAACTCCTCCAGAAAGCTCCTAGAAC
TAATAAAAGAATTCAGCAAAGTTTCCAGATACAAGATTAA
CATACACAAATCAGTAGCTCTTCTATACACCAGCTGTGAT
CAAGCAGGAATAAAATTAAGAACTCAACCCCTTTTACAAT
AGCTACGAAAAAAAAAAAGTAGTGATATACCTAACAAAGG
AGTCAGAAGACCTCTACAAGGAAAACTACAAAACACTGCT
GAAAGACATCATAGACGACATAAACAAATGGAAACACATC
TCATGCTCATAGATGGGTAGAAACAATACTGTGAAAATGA
CCATACTTCCAAAAGCAATCTTCAAATTCAATGCAATCCC
CATCAAAATACCACCATCATTCTTCACAGAGTTAGAAAAA
ACAATTCTAAAATTCATATGGAACCAAAAAGGAGCCCACA
TAGCCAAAGCAAGACTAAGCTGAAAGAACAAATCTGGAGG
AATCATACTACCTGACTGCAAACTACACTATAAGGCCATA
GTCACCAAAACAGCATGGTACTGGTATTAAAACAGGTACA
CAGACCAATGAAACAGAATAGAGAGCTCAGAAATAAACCC
AAATACTTAGTCAACTGATCTTGAACAAAGCAAACAAAAA
CATAAAGTGGGGAAAAGACACCCTTTTTAACAAATGGTGC
TGTGATAATTGGCTAGCCACATGTAGGAGAATGAAACTGG
ATCTCACTCAAGATGGATTAAGGACTTAAGACCTGAAACT
GTAAAAATTCTAGAAGATAAAATTGGAAAAACCCTTCTAG
ACATTGGCTTTGGCAAGGATTTCATGACTAAGAACCCAAA
AGCAAATGCAATAAAAACAAAGATAAATAGCTGGGACCTA
ATTAAACTAAAGAGCTTTTGCATGGCAAAAGGAGCAGTCA
GCAGAGTACACAGACAACCCACAGAGTGGGAGAAGATCTT
CACAGTCTGTACATCTGACAAAGGACTAATGTCCAGAATC
TACAACAAACTCAAACAAATCAGTAGGAAAAAAACAAACA
ATCCCATCAAAAAGTGGGCTAAGGACATGAATAGACAATT
CCCAAAAGATATACAAATGGCCCACAAACATACAAAAAAA
AAAGTGCTCAACATCACTAGTGATAAGGGAACTGCAAATC
AAAGCCACAATGCAATACCACCTCACTCCTGCAAAAATGG
CCATAATTTTAAAGAAAAATCAGAAAATGGTAGATGTTGG
TGTGGATGTGGTGATCAGGGAACACTCATACACTGCTGGT
GGGAATGTAAACTACTACCTACAACCACTATGGAAAACAA
TGTGGAGATTCCTTAAAGAACTAAAAGTAGAACTACCATT
TGATCTAGCAGTCCCACTACTGGGTATCTACCCAGAGAAA
AAGAAGTCATTATTCGTAAATGACACTTACACATACATGT
TTATAGGAGCACAATTCACAATTGCAAACTCATGGAACCA
ACCCAAATGCCTATCAATCAACAACTGGATAAAGAAACTG
ATATACAGTTGGCTTTTGACCTACCTCACTAACCATTCCT
TCCCAACCTCTTTTCTGGTTTCTCTTTCTAAATGTTGGAA
TCACAGGCCTGGGTCCTCTTTTCTATCAACATTCATTCCC
TAAGTGATCTTATCCAGCTCCTTGGATTTAGATATCAACA
CGCTGATCACTGCCATATTTGTGTTCCATGGCCTTGACTG
CACTCCCAACTAAGCGCCAAACTTGTATACCCAAGCAAAT
ACTTGTTATATCATGTGAATGACTTAAAGTCATCTCAAAG
AGAGGATGCCCAGGGCAGAATTCTTGATTCTACTTTTTCC
ACCCAAATCTATTGCTCCCCGGTCCATCCCCCACCCCCCA
CATCTAAGTAAAGATTACCTCCATTTACCCATTTGCTAAG
CCAAAAATACAGAAACCCTCTTTGGATTACTTTTTCCTCT
TACAAACTACATCCCATCTATTGGCAAGCCATGATAATTT
ATTTCTTAGTGACAAATATATATCTGTATTCTATTGCCAC
CATCCTAACTGAAGTCATCACCTGAGTTCATCTAGATTTT
TCAAAGACACTGCTTAAATAGTGGACATTGGACAAATATT
TGTTAAATAACGAATGAGACAGAAAAAATAGGTGGGTAGA
ACCTCCCTGGAGTAATCATTGTGAGTAAATATAGCTTTAC
CCCAGCTAAATCTTTCAATCACATAATTGCTCACTGAGCC
CAGTATTTCCACCAGCACTGCCATGTTTCCTAACACCACA
CCATTCCTTTTTAGGAGCTACCTGAACTCTACCTCTCCTT
GCCCAATTTACACACACACACACACACACACACACACGAG
GAAAAGAAAACTCTTTCCCTTGTTCTTTCCTCCCTCACTC
CTGAAATGTTTCTGAATTGTGACATGAATCTTACCAAAAA
TCTGGAACATCAGAAATATACAGATGGTTAGGAATGTTGC
ATACTTTTCTTTTGAATACTGAATAATGCATAGTCATAGC
TACAGAGTCTCTTAGCTTAATAGAAAGCAGAAGCATTTCA
GGATTTGGGGGCCTGTCTCATTCCCATTAATACCACTTTT
CAACTGAAGCACATAGGTCAGTGGTCATGTCCATAGTTGC
ATTAAAGCCATTAAACTGGGGAGGAGGAGGGGTGAGATGG
AGCGTTGTGTGTTTGCTTGCTTATGATAAGTGCTAGAATA
AGGGCTCTGAAGTGCCCCCAAGGACTCTGGATTCTGAATA
ATATAATGATGTGCACTTTACAAAGTATCATCACATTCAT
TATGTCATTATTCAGCCCCATAATGCTATAGCTATAGGCT
TTAACATCTCTATTTTATAAAAGGAAACTGAGGCTCAAAG
GGTAAAGTAACATGCCAAACATTACAAAGCCATGTTATTT
TATGACAAATCCTAAATGCACTTTAAAAGGAGTGGATGGT
GAAAACATCTCTTATCTCCCTGCTGAATGAGCAGATAGCA
AGGCATTCCGGCAAGGTTATATGTTAATATGTTACTTATG
GGAAGCCAAGGAAAGCTCCACCCTGTCAGGTAAGCCCTTT
GGCTGGCACTGTTTCCCACAGCTACTGTAAGCACCATATG
GGGTCCAGGTTACCCTATTATTCAAGATGTTCAATTTCTG
GTCCAAGATTTCCCAGTGGACCTGCAGATTTTCTTTTTGC
CTGTTCACCTCATTGTTTCTGTGGGTCTGTCAACTAGGTG
TCCTTGCTGCAGGGACAACCTCACATTCACACTCTGCCAC
CCACCCAGGGGAATGACTGCTGATTAGACTGTGGGCTCTT
TCCATTCACAATCCAATCTGAGGCCTAAGGCATTGTCAGA
TGGCCCCTCTGTCATCTTGGGCTCTCTCTGCTATATCTTA
CTGTACAGACAGAGGAAAGTGACAGTTTTCATCATTTCCT
GCTAAATGATTCAGTGCTGATTCAGCCAGTTTCAACTCCA
CAGCAAGGCAATAAAAAAAATAGGAAAAAAAAGATCCAGA
ATAGAAGAGCAAATGCTTATCAACCATTCTGAGGTATTGT
TATGGGTAGGCCCTCTCTTTTCCTTCACCCAGGAAAGTCC
TTGTGCTTCTCCAAGGACATACAGCTCTACTGGATGGCAG
CCTCCTGGGGTCTGTCTCTTCATTAACCCTTCACATTTCC
ATTTTAGAGGGGGCAGGTGTTTCTTGGGAAAACAACAACA
TTGTTTCTCAGACCCCAGCAATGAAAACCACATGCCAAAA
CAAGAACCCTCAGATGAGGAGTGTAGTGGCATTGCTTCCA
AGTGGAGCTGCAACCTGAGCCAAGTCATTTCCCATTCCTG
AATCTCAACTCCTCTCTACTGAACAGAGATGACCAAACCC
TCTTCACATATATGAGAAACACTTTGCAAGCTATACAGTA
CTGAAAGAAAGCAAAATGAATAGAGGTTTTTTTCCCTTCT
AAAATCCCAAGCTGACTTGTACCACAGGCTCACCCTGCAT
AAAAGCACGAGGGCAGGCTGGCCAAACTAAGGGTTTTTGT
GCCTGAGAGACACCCAAGACAGGTTTATGCTCTGGACAAG
ACTTCAAGCGAAGAAAGTTTATCTTCTCATTCTCTTACCA
GCTGAGGGCGTGAAAGGGGGCTTCTCACCTCTCTGTGCGT
TTTTAGGCCTTGATATGTCTAATACCCGTGCCATGCCCCA
GAAGGCTCATGCTATTCCCCTCTAACCCCCCCCCCAAAAC
TCCACTGTTTTATTTGACCAAACCCTGCCTGTAAAAGATA
ATCTCCATTTTTAAATCCCTACTAGATGACTCTAATCTGG
ATCAAAATCCATGTATTCTTTCTCTGCCCTCACCTACCTC
AACTATTAATTGAATATAACCAATTAAGCTGTGCAAATAA
GTCTGTAAGTTTCTCCCTGACTACCACACTTCGTTTTGTC
CAGACATTAAAGCTAAAGGGTAATTCCGCGGTTGGGACTC
GCCCTTTGTTTCCTTTGCGTTTTCATTCCTCTTCTCTCTC
TTTCTCCTTCAACATTTCCTCCTACAGGAAGTCTATCTTC
ATTCTATCAGACAATATATCCAAATAGCTATGATATATTA
CACAGCACCTGCACTTCTTCATAACCACCAGCACTAGGCA
GTAGACTGCATGGGAGCTGGGTTTACATCTGTGTGTTCAC
CCTCATGTCCCCAGTGCCTGGCACTCTGCCTGGGACATAG
TAGAGTCTTAATAAATAAGTGCTGAATGAATGAATCATGG
TGACAAGGAAGACATTTTTATGTCAGTTGCAACTGGCAGG
ACCTCAGAGTTCATTACTAAAAATGTCCCACCCAAGCCTG
GCATCCCCTACACAGTTACTCTGGCAGAAACAGTCAACTG
GCTTCCATGTGAATAAGAGCAGACACAGAAAATTACTTCT
TTACAAGATCATCAATTATTTTCCTTGACAACTCTCACTA
TGAGCAAGTTCCTCACCCAAACCGGGCAAGCACACTGACT
GCTTTCTTTCTACCTACAGGTGAGTTATACGCGTTCTGCA
ATTCTCTGCAAATGTATCCATCTGATGAGAATCTTCCCAT
GAGGCATCTCTTGATTCTCTTCTGAAATCCCCTGTTGGGT
CCCACTGCCTGCTGTCCATCCCACTGGCCTTTCTTTCACA
TGTCATTTGACTCCATCCTCCCCATTATTTACACAGGCAC
GAGTCCTGAACTTCTTCTGGAATCCAGCACCCTGGATGCC
CGCCTCTCTGCAAGGTGAATTAGGACATTATTCAGATGGT
ATACAAACATTTTCCCTTGTGAAAATAGACACTGGTCCTA
GTGTGTCCTCTGGAGCCACTTGCCCCCCTTTATGTGAGAC
TCACTGCAAACTCTTACAATGACCTTTTTCTACTCCTTCT
CCCTTCCCTGAGCTTATCTTTCTTCTCCAAGTCAAACAGC
CTCAGATTCTTCTGTTCTTCCTCTCATGTGGCATTGTATC
CAAGTCCTCTGCAGCTTTGACCATCCTCTGCAGGTTGTTA
ACTGGGACCTTTGGATAGCCCCCCAGAATCACAAATCTCC
AGTCTAGACTCTAGCCACACCCATCCAAGTCCCTGGAGTA
AAAAGTAAGACAATGAACAGCACTGGGCAGGTTTCAGGTT
TTCATTTGTATGCACAGAACACTAAGAAGGGTCTCCGTCA
CTATCAGATAATTATTCTTTCTCACAGTGGAATATGTTAC
ATTCAGCAAGGCAGAAGTTGCCCTGGGGAAGGACTAGGAT
ATATACAATCTGCTCTATATTTAAAAAATGAAAAAGAAAA
TGGAAAAAAATTCCACAACTTTTCCCTTTCTGTGCTGTTA
AGATAAACATCCTTTCTCCCAGTTACACAGCTGAAGCTGA
TGGTGAATACTTTTCTCCCTGCAGAAATCACTTCTGAAAA
GCAGACATTTAACATTTCCAATCTGTCTTTGAAGCCGAGA
TTAAATTACATTCTGTTTTGAAGGAATCGAAAACACACTT
GTTAATATAATAAATGCCTTCCGTTAGTTCTAGAATTTGT
CTTTGTTAGGCACATAATTCAAGAATTATCTATTATGGTA
AAAAAAAATTGAGCCATCTGGGTCTGTGCTAATATCTGTA
CGCAGTAAGTCTTCGATTTCCTTCATACTTCATTACGGGT
GATACACAGAGAGCAATCATTCCAAAATCAGAGCTTGTTT
TCTGTTGTCGGACTATTGTTCATCAGGATTTATGAAGCAA
CAAAAAGGCATTTTCTTGATTTTCATAAGTTAAGCTAACA
GTCCGGTGATGACAACCCCATTAAAACTCAGCAAGTTAGA
TGTTTAAGCTATGGAGTTTTATATCGTATCTATCATTTTT
ACAAAACGGCTTTCTGTCCTCCTTCAACTTTCTAGAGAAT
CTTTCATCGATAGAAAGAACAGGAAAAGTGCTTATTTACC
ATATATTTGTTAAGCCACGTGCATTTGCAATGTATCTTAC
CTGACAATGTGTAAAGGACATAGAGCATTATCAAACTGAC
CCATTTTGATGATGTGGAGAGAAGAAATGGTGGGCAAATA
GCATTCTCTTTCAAATCAGCCTTGCATGCTCTGGCTTTTG
CTAATGTATTTCTCCCTGGGGCTGGGGGGTTAGGGGGATG
AGGAAGGGACTGCTGACCTGTAGCTGAGGGAAGCCGTACC
CTTTCCTCTAGAAGCAGCAGCTCTATCCAAAGTACAGCCC
ATATATCCTGAGAGGCTTCTTGTGATTCAGGCTGTTCCAT
GCAATCAGCAGCAGCTGAGACTTTGGGAATGAGTATGGGA
AAGGAATCCCCAACTGGCAAGAAAAAGAGATTTCTTGGAT
TTTAAGTCTTGCGTTTATGAATCTCCCATTTGCAATAAGG
AAATCCTGTTAGGCATGACGGTAGAGTTTATTCTCTGTGA
CTCATTTCTTCCTTCAGGCAGCCTGTTAGATTTACCTGCA
TAAGCGCTATCCAAGGTAGAAAGTCTTTTCTTTGCTTTCT
TCTTGCTTGCTTGCTTTCTCTCTTTCTTTCCTCTTTCTTT
CTTTCTAAGAAGGGAGCTCTTGTCATCTGAGAATCAAAAG
ACTTTTAAGTCAGTTCCATCTGGAATCAGCCATCAGCTTG
CTAGTGGCCATGGCAAGAAGCAAGGGCTTTAGAGACACAT
GTGGATGGTGCTAGAAACAGAAAGGAGCCTGAAAACATTT
TATTCTCAAAAGAGGTGAGTTTCCCAAGCCATAGGCATTA
TGAACCTCTATGGAGTTAGGGAAATGGACTGAGCTCCCAG
AGAGACCAACACAGTCTTGTCTCTGTCTGATGATGAAAGT
CGCATTTTCCATCATCTTTCTATTCTAGAGAGAGACACAG
TGGCACAGGGAGAGGAAAATAGGGGTTGACATTTGTTGTG
CTCTTGTATTCTATACACTGTATTAGGCATGTTTATATAC
ATAATCTGTGGTTTTCAAAAATGGCTGGTCTGCTGGTTTT
CCTAACATAGCCTCTTATAAATCCAATGCTACAAATTCCA
GCTGTGATGGGGAGACACGGAAAAATACGTGCCAGTTGTA
CTTAATGTCCTGCCCCAGGAGGTGACTGATGTGGAGCCGG
CAAACTCACAGTCCCTTTGATAGATAACTGACCCCTCCTC
CAGGGTCTGCTTCTAAGAAACTCCACTTTTTCCTGTGGGA
TTGCCCAAGATTCCAGAAAGCCTGGTTTTGTGTCTTTCTG
CCTTCATTGTGGCTAAGGTCACATGCCATCTTCTGTGTGA
CTAACTCACTTTCCTGAAATGAAAACCCATAGAAACAGTT
ACCAAACACATGTGGCATGGGCTGATTGGTAGTTGAATTT
CCCCATCTACCAATTTGTGCCTCTTGCTCTCCCAGCCTGG
TGGATTAATGTCATGAAGTTAATTCCCATTAGTTCTATTA
TTACCCTTCATCTGGCTTCCCTTGGGGCATGCAGTGGAAT
ACTGGAACACAGACTCTAATTTTTATAAAACTTTCCTGTA
ATAAAATAATGTTTTAAATGATAGATTAGATCTTAAAATA
TTTGAATAGCTTATGTTATCGCTTGCTTGAGAGATTTCAC
CCCTCCTGTATGGTTCCGATTCCTTTTCTGATTAAAGAAA
AAAAAATTGCTGTTGTGAGCGTTTGGCTTCTGATTTTCCA
TAATTCTTATTTGTAAGCACTTTTGTGCTGGTACCTCCTT
ATAATTTACTAAGTGCTTTGCTCTTAAAGAGCACTTAGCA
GAAAGAGGTGCAGAGAAATTACATCTGGCAATTATGCCAG
TAAATTTAACTCCAGGACCCAGGCAAAATAGGTCATTCAT
TGCTTGAGATTTCCTATCCCTGTCACCAGCAACAGGTTGC
CTGTGTGCTGCTCCTGACCATGTTGAAGGAAGCATGAGGT
GATTGCCTGCTGTTAAGCTGTCATTTAGGGCTCTGATGGC
CCTTGGAATGCATTAGCAAGACTCATTCAAGAGCCAGAAC
AAAGATAGTACAGCCAAGACAAAGCTCGAGAAGCCTGGAT
TACAAGAAGTCATGTGGTCTTAGTTTCTTGTGGCGCCGAC
TAGCTCAGCCCTCAAAAAAAGAATCTGGTCCAAGATTTTT
TTTTCTCTGCTTTAAAGAATGTGCCAGTAACCTTGCCTAG
GACCTGTGCCCCTCCCTTGCCCAACAATTTCCCGTGCCTA
TGCATAGAACAACCTTGCAATTTATCTCCAAACTCATATA
TTTCGAGAGTGAAAGGGGGTGCTCCTAATAGTCACACAAG
GAAAACAGGTATAAAGGAAGATTGTTATGGAGAAATTGAG
GGTGAGTGGACACTGTCTATATCCTAAGCCTCCCACTTCC
AGAATGGAGAAGAAGATGGGAATATAAAACAAGTTCAAAG
AAAGTGTGGTTTGAGTCATCAGCTCTGAGTCCATTTCTCC
CATACTGCCTTTTCCAAAGAGCCTGAGGTTTGATGCTTTT
TGCTGCCGATGAGAAAGAAGATATTTGATATCATGTGTAC
TTTGTCTTCTGGGGAGTTAGCATGGTGAGGCATCAAAGTG
TGTGGGCTCTGAAGCCAGACTGTCTGGGTTTATATTCTAG
CTCCCCACTTACTAACCGGGTGACTAGCGCACTAGCAAGC
TACTTTTTTGTGCTTCAGTTACAGAGTGAGTGGAGAAGAG
AGAAGCGGGGAGGGTTATGTCAATGGAAATTCATCCACAT
GAATACAAGAAGCAAGAAAAAAGAAGGTGCCATCCTAGTG
GAGGTGACCATTTATTAAACAATCATTCTGTCAGGCCCTA
CATGAGAACTTTAACAACAACTCAACAAAGTACACATTCT
CATCACCCTCATAATCATCATCACCATTGATATATCTGTT
TCACAGATGTGGAAATGGAAGCTCTGAGATAGTATCTTTT
GCAAGACCATGCAGCTAGCAATAATTAGAACAAACATCTG
ACTCTAAAGTCCATGGCATTTCTAATGTGCAAAGTATCTC
GACTGGTGTATGAGTGTATATAGTGAAACAGGAGTATTCT
GCTTCAGTGAGACCTCTGAGTTAAGCTTATCTCAATTCAC
TACCAGCACATCCTTTGTAAGACATGTTGCCCTAACCTGG
AATCTCTTCCTGCTAAAGTATTCTTCCCCTCCTAGGGACT
TCAATGACTTAGCTGTGTGATATAGCTAACTAACTTTTTC
TTGCTTCAGTTTCCTCATCTATAAAACAGAATGTATATTC
ACGCCTATGTCATGGGAGTTTTGTAAGCATTCAATGAACT
AATACACGTAAAGCCCTCAGAATGGTGCCCAGCACATGGT
AACGGTTCAATAACTATTAGATGTCAATGTCTTGCTCCAA
GTTGGCAGGAGGGAGTCAAAAAACTGGAGAGATAGTAATT
CATCATTGGGCAGAGGAAATGTGGGGAAACTTCAAGATTC
CTCTGCCACATAAGAAAAAGGAGGGCAGACAAAAAGATCT
TCCTTTCCTGCACTCATGAAGACCCTTCTCAAGAACAAAG
CTCAAAAGTAGCATCCTCACCTTCATTTATATAGTAGCAA
GCAATTTGTCCATATCCAACATCATTGAAACGCAAGTCTG
CAATTTCTGCCTGTACCTACTGACACTCCCCTACTTCCAT
GTTGCCCACATTAGCAGGCATGCTAATGACCCCTGTATTA
TTCTCACAATGCTATAAAGATACCACCCGAGACTGGGTAA
TTTACAAAAGAAAGAGGTTTAATTGACTCACAGTTCCACA
TGGCTTAGGAGGCCTCAGAAAACTTACAATCATGGCAGAA
GGCGAAGTGGAGGCAAGAACCTTCTTCACGTGGCAGCAGG
AAACAGAAGTGCAAGCAGGGGAAATGCCAGATGCTTATAA
AACCATCAGATCTCATAATAATTCGCTTATTATTATGAGA
ACCCTATGGGGAAAACTGCCCCCACGATCCAATCATCTCC
CACTGGGTCTCTTCCTTGACACATGGGGATTACAATTAAA
AAGGTGATTTGGGTGGAGACACCACCAAACCACATCAACT
CCTAGCCTTGCTGCTCTATATCTACCTGGAATGTGTAAGC
CAGAGAAAGCCCGCAAGGCACATACACCTAAAGAGAGGTT
CCTCATCTGTAAAATGAGGAGATTGGACTTACCTGATGAT
CTCTAAGGCCCTCTGCAGCTCTAACATTCTAAGGGTCTGT
GATTCAGAGGCACCCCTGGATTACCAGGGCACCAGAAGCT
GAGCCAGTTGCATTTCTCATGCATAATGGGCTGGAGAGAA
GCAATTGGTGGGAATTAAAGTCTCAAGTCCCAAGCACTGC
AATTTGTCCTTGCTGCTTATTGGGGAGCCGAAGGTCATGC
TTTGCCAGAGTCTTAAATATCAATCTCATCCATAAACCTC
ATTCAGGCTGCCTGGAGAGTCAAAGTCTCTTATTTAAGAA
GTGAACACAGTGGGGGAGAGGACACAGGACAATGGAATAT
TTTAATACAGGCAAATAGCTTTCGAAGCCCAACAGCCTTG
TTCAGCTTTACTCTGCCACCGTGCTATTTGATCCCTTTGC
CACTGGGTTGAAAATTGCAAAAATATTTCACTTGCAAAAA
TTCACTGTGTATGTGGATTTTTCCATCCGCCAGCTCTCAG
GAAACATTAAATGTGTTGCGACAGTACAATAACCAGAGTT
CATGGGCTGAAATCATCAAGAACAAGAGACCCTGGAAAGG
GGGATGGAGGTCACAAGCTTTGTCCTGTCCAGCCTATAAA
GTACAGAATTGAGAATAACTGGGAGCTTCTACAGGGCAAA
GTAACAGTTTCCTGGATGACACATTCAGCATCAAACTCGA
CTAAAGGAGAAAGCTTTCTCGTAGTCCCTTAAGACTGAAC
TCAATTCTGCCTGCTGTGGGGATTCCACCTACCCTAGAGA
AGGCTGTGTCTCTACAGCCTTGCAGTGGCACATTCAACAG
TCTAATGAGACCTTTGCAATGGGTCCTCCTGCCTGCTGGT
TGGGGAATCACTTGATTTCATCTAGTTCAGATATCTCTCT
GGTTCATATCACATGCCTTGGCTCTAAAAACACAAGCGAG
GTTCATGTGTGATTTGGGGAGGTTGTGCTACAGGCACATG
TGACCAGAGCCCTGAAAAGCAGTGTCACAGGTAGCTAAGC
ATTGAGATCCACAGCCAGACTGGCATGAGGATTTCAACCC
TCAATTCTGTCATGCCAAGTGTGTCACCTACACACGTTAC
TTCATTTTTCCACCCTAGTCTCCCCATTTTAAAAATGAGA
AATCAAATACAATATACCTAGGAGGTTGTGGGAAGGATAA
TGAGTTTAAAAATAGGACACCTGCCACTTTGTTCTGCATC
GCCATCAAGCGTGGGTGTATTATCCCAGAGACTACTGAGG
AGACACTTACAGCCAACTGAAACCCACCTGAGGGATTTAT
TTAATTCCAGTCTTTGCAGCCACAGAGGAGAAAGGTTATT
AGATAAGCAGCGATCTCACTATCTCGGCGAGATCAAATCC
TGGCTGGGTTTGGTAGGAAAAGGAAAGAAAATGAGAAGGT
ACTGAATGCTCTGAAACCCAAAGTGAGGAAACAGAAGGAA
GAAGAGAAGGAAGCCAAAATAACCTCGCTGGTTTTACCCG
TGTGCTTCTCTGGTCCCACTGATTGTGTACTTCTCTCGCC
TGTCATCAGAAACTCCATATCCACTCTTGCCTTCCACTCT
CTCCTCCCATGGCTGGCCTCACCCTGTTCTGTTCCCTAGA
TGCAACTCAGGGCTGAGAAAAAAGAAGGAGGCAGGATGGG
ATGGGATTTCACATGACACCCTGGCCACCATGAATAGTAC
CAAGCCCTGCTGGTGACTCCTAGATATTCAGGAATAAGCC
TAGGAACACAAATAGTGCTCAGATGGACCCTGTGGCTGCA
TCCTCACAGCAGGGCTTAGTGTAGGGGCACAGAGGAGGAA
ACCCACCAGCCAGAAGCGAAGGGAGGGGCCCTACCTCCAG
TGGAAAAGACGTGCTCCCTATTCCCATGCCAAAATTTGAT
TTCTTCTTTGTAGCTCAAAGGCATTGAGAGTTATGTCATT
TGCTTATTTTACTTACTAGAAACTGACACTTTCTCTGAAA
AGACTCAGAGGCTCAGCTTGGCAAACATTGGAAATTCCAT
AGGGGATCTTCTGGGTAGAATTCCTTCTCCTCTTCTCTAC
TTCTTGTTTCTCTTCTCCCTCTTAAGAAAAAGCCCCCTGG
TTGTACAAGAACTTGGAGTTTCAGAAGGCGAATATATTTA
CAAAGTAATACATGTCCATTGGGGAAAAAATAGATAAATT
TCTGAAGCAAAAAGCAAAGTCATTCCCATAATGACCCAAT
CCAACAAGTTCTCTCCTCGGGGGCAGTCTTGTTAAACAGC
CTTGTAGATATCCTTCTAGGAGCTTTTCTAGCTACACATA
AGCACAGTAGCAACATTTTAACAAAATAAATTTGCATTAT
ACTTATTGACCTACAATTTGATATTTTGCTTTACAATAGA
TCATGGGTGTATTAGTGTGCTAGGATCGTCATAACAAAAT
GCCAAAAACTGGGTAGCTTAAACAACACTAATTAATTCTC
TTACAGTACTAAGACTAGGAGTCAGAAATCAAGATGGCAG
CAGGGTCAGGCTCTCTCTGACAGCTCTAGGGGAGACTGCT
TCCTAGACTCTTCTAACATCTTCTGTTCCCTGGCTCATAG
ACACATCGTTCCAGTTACATGACCAGCTTCTCTCTGTGCA
TCTTCCATAATCTTCCTTCTCTACATGTCTATCTCTTTGT
AAATTTCCCCTTTTTATAGGAACACTTGTTGCATTGGATT
AGGGCCCACACTAAGGATCTCATTTTCATTTAATTGCCAC
TGTGAAGATCCTATTTCCAAATAAGGCCACATTCTGCAGT
ACTGGGGATTAAGACTTCAACATTACCTTTATAGAGGAAT
GCAATTCAACTCATAACAATGGGCATTCCATTGAACCTAC
TTCATTTTCTTAATAGCTACCTAATGTTTTATAGCTCTAT
TATGCTATAATTTGTCATTTCCTATAAATTGAATATACAC
TCCTCTTCAGTTTTTTGATATGCCAACCAGTACTGTAATA
AAAATTCTTATACATATTATTGTACACTTATTTTTGAAAT
TATTTTTAAGGATAGTGCTATAATCTGGAAGATGGTGTTC
CCTAAAATTGATATTTTGGAACAATTTTCCAATGTTATGC
AATTGAGAAGTGGGGTCTCATGGGAAATGATTAAGTCATG
AGGACTGTACCCTTATGAATGGGATTAGTGTCCTTATACG
AGAGGCTGAAGGGAATCCCCTAGTCCTTTCCACCCCTTTT
GCCATGTGAGGACACAGAGTTTGTCCCTCCCCCAATGTGA
GGACACAGGGACAAGAGTGTCCATCCCTTCCTCCACATAG
GAACAGAGCAACAAGGCACCATTTATGAAGCAGAGAGCGA
GCCCTCACCAGACACCATATCTGTTGGTGCCCGGATCTTG
GATTTCTCAGCATCCAGAATTGTGAGCAATACATTTCTAT
TGTTTATAAATGACCCAGTTTAAGGTATTTTATTATGGCA
GGCAAACAGACTAAGACAGATGGGTTCCTTGAAATAGAAT
GTATGGGTCAAAGATGTGTATGTCTTAAATTTTTATGGAT
ATTATAAAATTGTCCTTCATTAAGTTATATCAGTTTTTAC
ACCTACCAACAGTGTATAGCAGTGCTGTTTCTCCCTACAC
CTTCGTTAACCAGAAATCATCAATCCTTTATATTTCTTCT
AATCTCAGGGGGGTAGAAAGAAAATTATATCGTGCTTAAT
AGCTATTCCTCTGATCTCTAATGGAATTGAAGATAACATG
TTTGTAACTAATTTGTTTCAGTGAATTTTTAAATGCTTTG
CCCATTATTCTGTGGGGTTGTTTATTCATCCAATAAGCAT
TTCTAAAACATCCACAATGTGCCAGAGTTCTAGGTTGCTT
ATATAGTATTTTTTTAATTGATTTGTAAATTTTTAGAAGG
TATCTTTATATTAAAGCAATTAATCCATTGTCTATAGTAA
ACCTGAATTATTTTCTTAGGTTTACATTTGTTTGTGTTAT
ATTTTGCCCTATACAAATTATAAAAATTTAATTAGTCTAA
TATATATTTTATTTATTCTAAATGTTTAGAAAGCTTTTCA
TAGTCTAAAATTATGAAAAGTATTCTGATATTTTCTTCTA
GTACTTTTGTAACTTTGTAATTTTCTTCTTTAATCCACAT
AGAATTTCTGTAAGCTGCATATAAGTGCTATTTTTCCAAA
ATGGTCTGCTGATACTTAAACACCACTTATCAATTGTTCT
ATCATTTTTTCCTACTAATTGGCAGTAAAGAGATCAGCTA
ACATTTTATTTTATGCTTTCTGTTATATCCTGCATTCTCT
AAAAGCAGGACCTGAGATAAAAGCTTGAGTGTATTTGAAA
ATGTGAGCCCAAGAAACAGGCATTCTTAAGTGGTGAGTGA
CATCTGGAAAGAGAGAAAGTCAATATATAAATGAGCTTTC
AAGTCCACCACTCCTATGGGCAAGTGTTGAAGAACTACCC
TGGATCTTCTGAGAAGCCTTACTAAATATTCTGGGAATAT
GACTAAATACACTGGAATAATAGGGGCAAAGCATTTACCC
CTTGACTCCCATCCCTCATTGCTCAAGGGTGGCCCTACAG
ACACTAACTCCCTACAATTCCAGGTTGGGCATATATGAGT
GCATTATCATCTGCATTCCACACAATGTCCTGCAGAAAGG
GTAAGTGGTGGGGGCAGATGCAAGTGCTATCTGATTGTAC
CTGAATGAAGATGGCCAAAATTTACAACACATTGAAATGG
CTGCTGTGGAAAGCTCTTGAACAATACTGCCAACACTTTC
TGAAAACAGAAATGGTCTAGATTTGAGCCATCCTGTATGG
TAGCTCCTAGTCACATAGAGCTGTTAAGCTATTAAAATGC
AGCTAGAAAAACAGACACTGAATTTTTTATTTTGGGTTAA
TTTTACTAATTTAAATTTAAACACACATAGCCACATGTAA
CTAGTGGCTACTTATGAGAGAGCATGCATCCATAATAAGA
GATAGTTGAAGAGGATTTTGAAGTGACACCTACATGGTAC
CAATGCACCTTCTATATTGTACTAAGCAGCAAAAATTTCA
GCACTTTTTTGATGTACTAAAGTCACTACATATTTTATCC
CCACAACAAGCCTCTGTGATAGATATTATTATTCATATTT
TATAGATGAGGAAACTAAAACCTAGAAAATTTAAATGACT
TTCTTATGATTGTACAGCTGATAATCAGCTAGTGCCAGGA
TTTAAAACTAGGCAGCATAATTTTAGAGGATGCATTTCTA
ATCATCTTGCCATAAGGTCACTTTGTCACTAAATTCCTAC
ATGCACATGGATCCATAACTGAATTTTGTATTTATCTATC
CATCAGTACCACACTGTTTAAATACTATAGCTCTAAAGTA
TGTTTTGATTCCAAATAGATTTTTAGCACTTTATCGTGTG
ACATTTAAAAATATTATGACCACTAACTATTTTCCCTATC
TAAATTAGAAGTAATTAAGAAAGGCAGAGGCCAGTTCAGA
TCCTTCAAGCTTTAAGTAATAGAAAAGTCAGCTAATAAAA
GGTGTTTGTTATCTCAAATAATAAGACTAGACAGGCATTT
CTAGAACTTACTAATATGGCTGTTCAGAGACTTAAGCTTT
CACTTTCATTTTCTTTCTCATTTTTCCAGAATATTAGCAT
TTGCCCTAAGGTTTTTTCGTCCATGAGCCAAGATGACTAA
AGCACTTTCAGATCATCTCCTTGCACAGCCATGACCAGAA
GATGTGGATTTGGGGATAGTCACCTTATAGTGTCTTCTAT
AACGACAAAAAAAAATTGTGATTCAATTCAGAGACTATGT
GTATTTAATACACAATAGAACTAAAAATATTCAAGTTTGA
TTTCTATTTAAATATAATCTCTCAGTTGAAACCAAAGTAA
GGGTTGGTTCAGGAAATCAAAGCAGTTTCATTTAAGGTCT
TGATTCTTCCATGGGCAAAAGGAATTCTTGTCTGGGTTCA
AAAGACTCAGGGTAGCTATTTCTTTCTTGGGAGAATTCAA
TTTTGCCACATCATTTTCATGCTTAGAGAAGCTGAATATC
AGCTCTCTGAGCAGCAGCTCTCAGTGTAGATTTTAACCAT
AACATCCTAAAATTTCAAATCGGGGAAACCTGAAAAATCA
TGTGGCCCAGAATCTTCACATCACAAATGAGGAATTCCGA
GCCCAGTTAGAGCTGGAGCAAGGACTAGACTCCTGCTTCC
CTAACTACTCTGCCTCTTCCACTTTCCCTGTGTGGTTTCC
CCAAATGGCAAAAAATAAATAAATAAATAAAAAGTGAGAA
CTATAATAATTTATTACCTTTTTTTCTGTGACCAAAAGTC
CTGGAATCTTTTTTTTTTTTTTTTTTGAAGCATAATCTCA
CTCTGTTACCCAGGCTGGAGTGCAGTGGCAAGATCTCGGC
TCACTGCAACCTCCTTGAACCTCGGGTTAAAGCCATTCTC
CTGCCTCACCTCCCAAGTAGCTTGGATTACAGGCACGTGC
CACCATGCCTGACTAAGTTTTGTATTTTTAGTAGAGATGG
GGTTTCGCCATGTTGGCCAGGCTGATCTCAATCTCCTAAT
CTCAGGTGATTCACCCACCTTGGCTTCCCAAAGTGCTGGA
ATTACATTTTTAAACCAATTCTAAAATGGATATGTGCTAA
CCAACTCTTCAGAACTCCATATTGCTATTGTTCAGATGAT
CTGGATATTTCCTAAATAATTTAGATTATGTTTAATTCGT
ACATACATTCTATGAGTTTATCTAGGCATTTTTTGGGCTA
AGTTAAACCCAAAAAGACAAATGTAAAGTTTGTTGTATAT
TTTCTAATTAAAAGGGCAATGTGTCCTGATCATCAAGAAA
CCAAAATTGGCTGGGTTCCCTGGCTCATGCCTGTAATCCC
ATCACTTTAGGAGGCTGAGAAGGGCAGATGGCTTGAACCC
AGGAATTCCAGACTAGCCTGAGCAACATACTGAAAACCCA
TCTCTACGAAAAATATGAAAATGATCCAGGCATGCTGACA
TACATCTGTAGTCCCAGTGGCTTGGGAGGCTGAGGTGGGA
GGATTGCTTGAGCCGTACAGGTTGAGGCTGCAACGAGCCA
TGATCATGCCACTGTACTCCAGCCTGGGTGGCAAAGTGAG
ACCCTGGCTCAAAAACAAACAAACAGACAACAACAAAACA
ACAAAGAAATTAAGATTACTCAGTGATAATCAGTGTCAAC
ATCATAGCTTATGTCCTTCTCCACATACTTTTGTAGTGCA
TGTTTTTATGAGACTTTTAAAATGAAAGTTACTTTTTTGA
AGTCCCTGTTTTTAAAAGAAAATTTGCAGATAGATGAGAA
ACATTTTCCGGTATCAATAAATAAAAAATAATTTGATTTT
TAAAGAGTAGCAATATCACATTGTGTAGATAAATCACAAT
TAATGTAATCAACTCTCTAAAATTCAGTGTGTAAGTTTGT
TACTAATATTTTAATATTTTAGACACACGTATCTGTGCCT
TTCCAAACATAAAATATTGAGTCAAAATGATATGCACCTT
CTTAAGGTCATTAACACATTTTGCCAAATTGCCCTCCAGA
AGGCTTATTCCAATTTCTATAGCCCAAAGCTCCCTGTGAG
ATTCCCTATTTTCCTACTCCATTGCCCACATAAGGGGTCA
GCATTCATCGTCATTTCAGGCCAAGGGCAACTTTTGCAAA
AGCCAAGCTTACCTTTGAGACTACGATTTTTATTTGTCCC
CATTTGCAGCTCCCATGAATTCTTGTCTTGGCCAAGGCCA
TCTGAGGGGTTGTTGCACTGACATTGATTCAGCAAACAGT
TTTGCCAAAAGGACAAAGATAACAGATGTGTTCATTTGGG
AGACCTGTTAGCAATGGACCATGAAGAGGGTTTGCAGGAA
ACAGCAGCTTCTCCAGAAGAGTCTCTGACATTCTGGAGAG
AGGGAAGCCCTTCTTTAATTGCTTTCACCTTCCTCTCTTG
CAGGTTATCTCCCTCTTGGCCTCAGATTTCCCTAGGTAGG
GACTCATTTGCATTTCCGTTTGCACTCTTGCTAGTGGACA
CATAAAGGTGAATCCAGGAGCAAATGTAACACACTGGCAG
GAGAAACTATTCCAGACCGTTCTGGATAAGCTTGGTATTA
GTAGGGTATTTCATTTGCTACTAAATCAATGCAAACAACA
GGATTCTTTATTTCTTTCCATGGAAGCTTTAATAACCCAG
CCCAGTCATGATGAATTCTGGGGCAGAATTAATGTAAAAA
AGTAATGGTTATTAGGTAATTATCAAGTAAAGGGAGCGTT
TAACCTTCCCAGTGACTAAACTGCCTAAGACTACCTAATA
TATTATATGATCTCTGGAAATAATTAATAATTTAGAAATT
ATCTAATTTCTACTATTAATCAAGAAGGATGCAGGAGCAA
TGCCAATCAAGTTGAGTTTTGCCTCCATTCACTGTCTGCC
AACACACTTCTTCTTTCTGGTGTCTGTGTATGTGCCGGCC
TCTTTGATTTTTATTTCAGTCTGGCTAGATGTTAGCTGTT
GCGAGTCCCTCAGAATATCTCAACAAGACGAGACACATCA
CCCTCTAAAATTATCTACCCTGAGTGAAATGTCAGGGAGT
AACCTTTGGCCTCTGTCTTTTCTAATTGCAACTCAAGCCA
TTTTTAAGCCATGGACTGTGACAGCCCCATGCTCTGCTCT
CCTTCACCTACTCTTCATTCCCCCTACTCCTCGTGGGCCA
GAGTATGTGTGTGTGTGTATGTGTGTGATGCACTATATTA
TCTTGTTAAAAAAACATATATCTTCCCCCAGACATATAGT
CTTAATTCCACAACAAAGGCAGCCATACATGGATAGACCT
TACTGACACATAGATGCATGAAGGCACATGTGTGCACACA
CACACACACACACACACAATCCTAACTCAGAGAGTGGAAA
CATTCATCATGCTAAGTGACAATGCATGTATTTCAGGAAG
ATTCAGAGTAGGAAAACTGGAAAATACTTTAAAGATCATT
TTCTCCAAATTCCATACAGAATATAACCTGGGGCACTGAG
AAAAGAAATGACTTTTCCAGGGCCATACAATGAATTAAAA
AGTGAAAAATAATTAAAATACAGTTTTCTGACTCCTGAGC
CCCAGACCTCTTTTCCCTAAATGCAGTAAAGTCCAAGACC
AAAGGTGTCAAACAGCACTTTAGGGACTATAGTTTCTTAA
ATATTTGCTTCTTTGGATGTTGCTTCCTCCTCCTAGACAG
CAATCCAGCTCCCTTCTTTGACTGGCAGACTCCTTAAGAA
GCAGATCAAGTGGCACCTCCTCCAGGAGGCCTTCTCTGAT
GCACCCAGAGCTAAGTTAAGGCCCCTTCTGTGAGCACTCA
TAGCATTCTGTGTTGAATCCTAAACTAGCACTTTTCATCA
TTTACCCTGTGCTGGCTCTTTGGTCTTTTATTCTTCCCCA
GATGCTAAGCCAAGAAGGATGTATATTGTTCATGGTTGTA
TTCCTAGCCCCCAGCCCACTGCACAGTGCTCAGGCAGATC
TCATTAAACTATGCAAAATCTCATGGATCCAGGAAGCCAC
CACAAGGGCAAGGGGGCATGTGTGCAGCAGAGCCTTAGCT
AAGTAATTTATCAACAAGCTGAGACAGGCAAACAAACAGG
AGAGTGAAGAGAAAAGTCACTCCTAAAAACGTGTCCCTGA
AAGGCAAGTGCAGCACGACCTCAGACCATGTTACTTTTTC
ATGAAGCAGAGATTCTTATCAGGATGAAGTCTGCTATTGG
TGAAAAGGGGACAAGAAAGTATAGAGAAGCAGAAAGCAGG
ATGCAGCCGGAAAGCAGAATCTGGAAACACCCTAAAATGG
ATAGCAGTCTGGTTACCTACTTGGTATTTACAGCTTGTTT
CTCAGAAGAGCAGTATTTTGGCAGCGGGTGTGGGGGGGGG
GTCAATTTCTGCCTGTTCCATCCATTGACTATCTGCTTAC
AGCAGACTCAGGCTTTATGTGTCTAGTTTGGGGAAGCACA
TGGGGGTGGGGTGACACAAGTCTATGATATATGCTCAGCC
CGTAACCCAGTATTGGGCTCTTAGAAAACACGGAAGACTG
CTTGGGCATTCTCCATGTGCACCTCTCTTCCTCATTAGGC
TACACCTGGGTCATTAATCCTGCACCTTGCACATCCTCAC
CCTTTGCAAACATTTGCTGAGGATGATCATCGAACCTAAA
CTGGTCAATCGATTATATAGATCAGTATGATCATAACAGT
CGTGAAGTACACTTTTGGTAAAATTACAGATTATTGGGCA
ACCATTCTACATCTACTAAGTCAAACTCTAGAAAACGGGC
TTAGGAGTATGTATTTTGTTCAAGCACTCCAAGCAATCCA
TACCCTCAGACAAGTCTAGGAAACACTGGCAGAAATACGT
AACAGCAATAACAGTGATATTGATTGTTAAAGAGTGTAAA
AGAACAAATTAAAGATATCTAAAAATAAATGTTTAAAAGA
TAAATAAAGAGTGTAATATGAATAAATTAAATAAAGATAA
TTATTCCTGCCTTCGAAGAGCACACAATCAGGTAAAGGAG
CATTCTTTAAAATAATTATTCCTGACTCAAGGATACTCAA
CTCACTTTCTAAAAAAAACACGTATAAATAACTAGAGTTC
CTTCTTTGGCTTTATGGTATTCACTTGTGTGATTTCTGTG
CAAGCATTTCTTGTGAGATTTGACTTAGAAGTCCCCAAAT
GGAGACAGGTAACCGACGAGAGACCTCCAGAGTGCTACTA
AGAGCATGGGCCCTATCATGGGACCCTCTGCAGAGCTGGG
CTCAGGAAACAAAATGGTAAGTTTTTCAAAGAGTTTCTTT
GGGTTTTGAGGAATATTCATAGGCAGTTCAGAGAATGAAT
AAGAGTAAAAATCAGCCACCCCCAGCAGAAGTATATGATA
AATAAGGCACGTAGTACACATTATAAAGACAAAAAACAAA
TCACTCTGATTCAGCCATTAAGTAATACAAAAGTCGGAGT
AACTGGGCAAATAGTTCTCAGAAATCACTGGACAATCAAA
ATCCTATTTGGCTGTAAAATGTGCACTGCCACCGCACCAG
CTGCCCAATCTCCCTCACCACTCTGCATCAGCACCTCTGC
CCCGTTAGCCACGGTTACCCCTCCCGTGGAGAACCCTTCC
CTTCTTCACTCACTGTACTTGGATTTCTTTCAAATGTTCT
CACCCTACTCTGGGGAGCTTATCATCAGACCATGAGGCAT
TAATGCATGTTCTGATGGTAGAGACACAACGAAGTTCTTT
CTGCATGGTGCCAAGATAATCAGAAGCCTTGTTAGACGGG
AAAAATCAGTCTGATTGACAGTCCGTAGATACAAAGACTA
AATGACAGACTGCATTTATCACTTTTCAGCGAGTATATTT
TGGTGTTAAATATTATTGAATTTGGGGGATTACAAGGTTC
AGAGTTTTTGTTTCAAATTTGTTTGTTTGTTTTGTCTTGT
GCCGCAGGGAGGTTTGTTTTTAATGAACTATTATGCAGAA
GCCTAATACACAATGTGTGCAAGCAGAGCTGCTCTGGAGA
GAGGAGGGAAAGAGATCAGATTCCTGTTCCTCCTTGTTCT
TCTTTTTCTTCAGTGGCTCCTATCACCCCCACAGATGCTG
AAGACCCCCCCCCCAAAAAAAAACTGTTTGAAAACCACTT
TGTCCTCCAAGCCCCTTGTTTAAGAAACAGGGAAACTGAG
ACTCCGAAAATGGAATTGCCTACCTGACTTCTTGCAATGG
CAGCAGAACTGGAAGCAGAACTCAAGTCCCTGGAATTCCA
TCCACTGTCTTTGTCTCCACACCAAAGGGCTAGAGGCTCT
CCACTCCATGGGTTCTCACTATTGCAGGACAGTGGGGAAG
GTGGCAAGAGGCAGCAGCCGTTCTTTAGGCCAGCCATCTA
ATGCACTCTGCACATATCCACCGCTTTCTTTGTACACACG
TTTTCATTTTGTTGAGGTTCTGAGTTGGATTAAGGCCAAA
ACCAGTGATTTAACGCTTTCTGAACCAGAAAGATATCCTG
AAAGAAGACAAGATGGAAAGTTACAGTTTTCTTCGTCAGT
CCACCATCAATTTCTGCCTACTCTAACCAGACCTGCCTAT
CAAGGAAGCAAGTATTCACAAAGTTCTCTGTGATCCTTTC
TTCCTCCCTCGACCTCCTTCTCAATCATGGATCCAGTCCA
CATTTCCACATTTGCATTTGTCACTCTTTCCCTCTCCATC
AGATATTCTTAGCTTCTCTCTAGATTCTTTGCCCTGCCCT
AGAGAGCCTCTCATCATTGGCCAATAGGTATTAATATATT
AGTTGCTTCAAAGTGCACTTTTTAATGAGGGTCGTGGATG
TTCATTTAGCAGAATTTGATAGTAACAATACATTGACATT
GGTAAGGTTAATGATTCAACACTTTATTTCATTGAACACG
TTGAACAACACTTAGCACATTGATCCACAATGTCGTACAA
TCCATCTTTGCTATTACTTTAATGATGCTGTGGCATCGAT
GCCCTTTAAGTAATTGTCAGTGTGAAAAGATAGACTTGGC
CTTGTCATGTCAGATTAGAGCTATGCTGAATTGTGAAAAA
ATTTTGTCTTTTTAAATTCATTCTTTCCCCTCATTGTATG
TCCTTCTGATTGAATAGGGAGGCGTGGGCTTGTAGAGGCC
AGGAGGGACAGTCTGGTTATATAGTGAAGAGACAGACTGG
GCATGCAAAGACACAATGATCAATATTTTCTAAGCCCTGC
TTTTCTTCCAGAACATCAGACCTGCAAGACCTTGGGCAGG
CTTCTTAGTTTCCTTAGATCTCAGTGTTTCCATTTTTAAA
AATAGAGGAAATGAAATCTACTTGTCCCCACCTACTTCAC
AAATGATGAGTCTTGGCTTTAAGGGATGAGGTTCTGCTCC
TGGTCCTGGCTGCAAGAAGATGACAGAATAGAAAAGAGTA
GGCTGAAATCTCATCTGGGCCCTGCCCACCAAGACAGGTA
GACAAAAGTTGGAGACACTATACCAGGTGCTAACTCTGTG
TGACAGCTTGGATGGCTACAGTGTCTAAGGTCTTGATAAA
TCCATGGGTCTTCCAGGAGAGGGTATTGAGAGCTTGACCA
GCTAGGCAGAACACATTTGTAGAGAATAACAGTGACACCA
AAGAGGTAGTCATTACTCTGAAATATGTCCTTGGGACATA
GTTGTTCAGCAGGGCTGAACTCAGGACAGGCCTTCTGACT
TGAAGGTGAACCTTGGACGGGTGACAACTTTGAAAGGGAG
ACCTCGGCAGACAGGAGGATGAGCTATGGCTTGGGGACTA
CACAGGGTCCAGTGGTGTCCCTGAGTAGAGACATCTCACG
ATGTTTTGGCAGGAGCGATTCTAATGATAGTTTGGTGACT
GAACATAGGTAAGTCTTAAGCCTACAAACTCACTAGATTA
AGAATTAAGTCTATCCAAAGTCCTCCCTTGGTCAGGACTG
GCTAAGAATTTGGGCGAGGATGCAGAAAGAGGAGAGTGAT
ATGCTAGTGAGCAAGAAGTCACACAGCACCCTATGTGAAG
GCTACGGAGGCGGCACATTGAACCTGGCTTTACCCATTGC
TTGCTGGCTGAATTTGACAACGAAGCAGGTTACTAAACAG
CTCTGAGTTTCATTTTTCTCTTCTGCAAAAGGGGAAGCAA
AACTACCTCACAGGGGCATTGGGAGATTAGGTGGTACATG
TAGGAGGTGGGGTGGAGCTTGACTGGGGAAGCATTAAAAT
TTTGTTTGAAAGAAATGAAATGAGGCAGAAGAAAGAGGTA
TGAAGTATGTTTAACATCATCCAACAGGCCTGTTATGTGC
CAGACACTAAATTTGGAGTTGAGAAAACAAAGATAGACCA
TATGCTATCCCTGCCCCCCAGTCACTCACAGTCTAAGAGA
GGAGACAGACTGTGTATCTGGATGTCAACCCTGAAATATT
TAGTCCTAAAGAAAGGAAAAAGTTAGCAGTCTCCAGGAAG
GAAACACCATGGGGCCTCTTTCTTTCCATCATCTCACTCA
CTCCCATAGAACATTTCTAATTCCGCCTGTGGCTGGATAG
GTGAATTTCACTGCGGAGGAAATTATTAGGGAGCCACACT
TGGCTGCCAAACTAAGCCATGTTCTGTAGTAAATTTTACC
ATTAAACCTGGTATTTTTATTTCCATCTGTTTGACAACTG
TGTCTTATTTCTCAATTGATTCTGAATTAAACAGGGGAGG
AAAGGGGGTGTTATTTATTGGTTTCCACAAAATCCAACAT
AATACAGGTTATTATACAGCAGAAGTATGTGCAAGGCATA
GAAATCATACAGATCTTTCTCCTCAAAAAAAAAAAAGTAT
GTACAGAAGTACGAAGGCAGCATGGACAGAGGTATTCTAT
GTGTGGCGTGCGTGTGGTGTGTGCCTGCCGAGTTGGAGGA
AGATTCACAGAAGTGGGGGATAAGTTACTGAGGAAAGAAT
GATTAGGAAAATAGAAGAAAAGAAGAGCACCCCCACACAT
CCATGAAACAGCAAGTACAGGGGCTGGAAGGTGAGAAAGA
GCACATGTAAAACATTTTCAGAAAGGATCAGATGTTGTGT
AAATGTTCAGTAGTAGTATAAGTATCATCCGGTCAATATT
GTACCAAAGAACCCCTGTCTTCCAAGGGAACATTCCTCAG
ATTTCTCCATGTTGGAATTAACAATGCCATAGTAAACCCA
AAGAAATACTCCCTCCAGAGCTGACCCAGTGCAAAGTGGG
ATGACGCTAAAGTATATTTTGGGGCATTGTTTTACCTCAA
CGACTTAGAATCCTGAGTTTGGGTCTCATCATCTCATTAT
CAGTGCAAACTTTCTGGGCCCTCAGTTTCCCACCTGTAAA
AAGACAGTATTACATAATCTCTAAGTCTTCTTCCAGCCCT
GAATTCCATGGACTTCTCATCCTTTCACAGTTTTTTTTTC
TCCAACCAATCCTTTCCTGCTGAACTCTCAACAGAGAACC
CTAGTCTCAAGATCTGTACCGATTCATTGTCAATGTTTCA
GATATAACGTTGCCAACACTTGGGAACACAGCCCTGTAAA
GGATAACTGGGCACTGATTTCATCATTTCCTTATTCTCCA
CACAGGAGGTCAATTTTGTAAAGAGGAAACAAATATTGAG
CTGAGCCATTATTTTATTTTGGAATCGAGTTCCTGAAGTC
CTTCTCTTTCTCTTAAGAACTCTATCATCCAACAGTCATA
TGTGTAGACCCATAAAAAAGGGTAATCCCAAGAATGTCTC
CATGCTGAAAATAGGGCAAGTGTGGAGTGTTTATTCCTTG
AGGGTGAGTTTCTCAGCCCTGGCATCACAGACATTTTGGG
CTGAATAACTGTTGTGGGGGCTGTCCTGTGCCTTGTAGGA
TGCTCAGAAGCATCTCTGGCCTATTTTTCCTGATGCCATA
AACCCCTCCCCAGTTGTGACAACCAACAGCATTTCCCCAG
GCATTTCCCAACGTGCCCTGGGGGTCAAAGTTGAGAACCA
TTGCCTTAGGAGATTCCAATTTCCTCTACCTAGTGTGAGT
AAATTGATTGTAAGCACATATGCATGTCCTCAGAGAGGAG
CTAAAGAATATATTTCTCTTTGATACTATTCATTCCTTTG
TTAATTCAACTAATGGAGTTCTTACTGGATGTCGACTACA
TTTCTTGGTTATTTAAATTCTCATTTTAGAATCCTTAACT
CTATCCATTTTTAAGCCAGACATTGCTGGCTTTTCCCTAC
ATCTCCTTAGCTGTTTCTCACACCACCACCACCACCACCA
CCACAGCCACTGCTGTTGTTCATGATCCTAAAGCTCACTT
ATTCCTGTGTCTGAGCTTCCACACCTGCTACTCATATGCA
CCCATGAACACTCCAAGGGCCTCAAGGGAAGGCCTTGAAT
TCTAGCTCTGGTTCTGTCCCTTACGAGCCGTGTGACCTTA
GAAAAATATGTGCTTCTCTGAGTGTCATATCTCACCTGGA
AAATGAGAATGAGAGTGCCACGTCCCTGTCTACCCATCCT
GTTTTGTTTTTTCTCCTTTTTAGGAAAAAATAAGAAAATG
GCAGAGGAAGCACTGTATAAAAGAGAAAGATTGTTATTAT
CATGATCACTATCTGTAGAACAAAAGATTTGGAAAGGAAG
AGTATTAGCACAAACTGCTTATCCAGCAGAGAGAAAGGCA
GATGAGGGAGCAAAACAATAATCACTCACATTGGGCACAG
GATAAGAAATTGCATAAGAAAGGTGCAGTCCCTTTGCTGT
TGTGAGAGCAAAATACTCCCTTCCTCCAGGAGTGGGAGCC
TAAAGATAAGACACCCCAGCATGGCTGTGAGAAGGGACCC
TATTGGGCCCCTACACAGGGCTGCTTGATGAGGCCTAGTA
CAACTGCAAAAAACATAGCTTTTTGGTGAAAAGGGAACCT
CAGGGAGATAACTCTGTTAATGTACCTTAAGTACTTACTT
ACGATGTGCCAGCCATCGTGCTTGGGGGTGATTCCTGAGG
ACACTTTCATCAGCAATATACCCAGAAAAGATGGGAAAGT
CTACGCTCCCCTCCCGGCCCAGGCTGTCTCAATTATGCTA
CAGCACCTGTCTTTGCCCCACAATGTCCCAGTGTAAGATC
TCCAAATTCCATAAGGAAAACACTGGTAACCTTTGGAAAC
CTACTAGAACATGAAACACGGTAGACTGTGAAATCACTTT
TGTAAACTGTGAATCATGTGTCATGGTTCAATTTTTTATA
TTATAAAAATGACAATGATGATGATGATGATGATAGAGGG
CACGTATACAATGTTTAGCACGTGCCAGGTACCACCCCAA
ATACTTTAACACTCATTCATCAATTAAAAGGAACTAAAAG
TGAAGATAAACATGAGCAGCATTGCATAGCGGGGCCTACC
AAGCCCCTCTTTTTACTACCTAATCATTTCCATGGTTGTT
TGTGTTCGGATTTTCAGTAAAAGGGGAAAAAAGTATGTCC
AAAGTGGGCAAGAGTCCAGATAGTAACATTAAGAGCACTA
CCAGCAGCAATGAAAATGAACACATCATATTAAGTAGACG
AGAGGACAAGGGACAGTGGCTGAGGCTGGGAGCTTCATCC
GGCAGATTCTATGGTCTCCAAGGACAGAACCAGTCAGAAA
CTATGGAACCATAGGAAACTTATCAACAAATGCAGAGTTA
AAAGTACTAGGGAAATTTGGAGAGGATACCAGCTTACAAG
ACACCATAGGGAATTTCCCTTTTCTACTCAGGTAGAGATT
TCAGAGGACTGAATCTTCCCATGATTCTTTGAATGGGAAG
AGGATGATTAAATAATTGTTATTTGCTTATGTACGAAGAC
ACATGACCCACTGATAGGACCATCAAGGTCCTATCAGAAA
GAGATATTTTCTTTTGCACTGAAGGAAAATGTTCTACTTC
CCAATAAGAGCAACATGGTATTCCAGTGAAATGCAATTTT
TTATTTTCCTTACCCCTGACTAATACTAAGGATCTCTGCA
CATGCGTGCGCACGTGTGTGTGTGTGTGTGTGTGTGTGTG
TGTGTGTGAGTGAGAGAGAGAGAGAGAGAGATCCACTTTT
GAATATGGCTTGTGAATACAAGTCATTTGGATTCCTGAAA
GTTGTGCTTTTTTTATTTTTTATTTTGCCTGAGGCCAAGC
CCTTCTTTCTGAGCCAGGAAATGTTTCATGTTCACTAAAA
CAAGTAGGAAAAAGAGGCAGCATTCACTGATGTCCTGCCT
GTAGGCTGACGGTGGACTGTGGACTGTGGACTGTGGTTTA
AATCTGAAAGGACATCCCATTCAATGTGGGCATGGTCTTC
GTTTCAATCATTTAGTACCGTGACTTTACCCTCAGGCTTC
TGTAGTCCAAGGAAACATCTTTGGCAACTAAAGATTCCTT
TTCTCAGCCAAATGCAATGTCTCTTATATTTAAAACCTCG
CAGGCTGGATGCAGTGGCTCATGATGGTAATCCCAGCACT
TTGAAAGGCTAAAAGGGCAGGATGCCTTAAGCCCGGGAGT
TAGACACCAGCTTAGGCAACATAGCAAAACACCCTCCCTA
TTTAAAATAAAAAAGATTTAAAAACACATGAAACCATCTA
AAAGGTTTTTTTTTGTATGTTAGCGTATTCCGCTGTTTAG
CACTTAATAGTATTCCATTTAATCCTTAAAACAACCATGA
GAAGACAAGCATTACTATTATCATCACCGCATTTTACAGC
TGATAAAATGAGGCTAGGAGTGAGTAAATAACTTTCCAAG
ATCACCCAAAATCAGAAAAGGATGGAGTACAATCTCAGCC
CAAGTGACATTTAGTTTGCAGACTCCGAAGACCATAATCT
TCACACTTCACCCCGCTGCATTCATTTATTGGCTACGGGT
TTGGTAACCTCTTTGAAGGCCTATTCTATCTCAACCTCTA
ACAATCTGAACCCTCTGATGGCACTGGCTGGGTTCTGAGA
CATCTGGGGGCCCATAACTCCCATCTCTTATGGCTGCTAC
TTTTATAGCTGTCTGCCAAGCCATCAGAAGGGTGCCTGTG
GCTTTTGATGTACCTACTTCGGACACAAAGAGCCTAGAGG
AGACTCAGAAAAGAGTAGAGCAGTGGCAAAAAGCCTCCTG
ATGCTGGGTGTGGGGTCTGTTCTTTTCTCACTGTCTCCTT
TCCTTCTAAATTACTTTTGATTATACAGCATCTGCTTCCT
TCTGACATGCATATGCTTTTCCCCCTAAATCTGAATGCCT
GTCGAGTAGCCCATACAGAGAGCTGCATACAAATACACAG
CTGAAAGTTGTCTTTAGAAGCCCTCTATAAATCAGATATA
CAAGCTCAGCTAGCAGATCTCTGGGAGGTGGCAGATAGCC
ACCTGTAGTTATTACAGCACAGGCAAAGACAGAAAATGCC
AGACTCTCCCAGTCATCTGATAACTCAGAGTCTTTCCATT
CTTCTGGGTGAAGGCAGAGAGAGCAGGCAATCAGCAGGGA
GAGATGTTCCCTCCTTCCCCTGGGGGATATGTGGTCTCCC
TGGCAGTGGAAGAAAAAGAGGGCATCTGGGTGTTAGGATG
AGCCCACAAAACTCACAGAGGAAGACGCAGATGGTGCTCT
GGTGTTGGTAAAACCCCCTGCTGGTGCATCTGCAGCTCCC
CATATTTCAATCTCTTTCTGCCTGCTGGATGCAGTCGCTA
GTGTTCCCACTCCAGCCCCTAAATCCCTCTCCGCTGTGGT
GTCCTTGTAGACATCACCGCTTTCTCACTCATCTTTGCTT
CTTTATCTTCCTGCAGACTTACATAAACATACTGAAAAAA
TATTGGTAGAGTTAATCTGATGGAGATGGTTTGATCTGCA
TAGGTTGGCTATTTACAACTATGGAAATTTACAACAAAAT
AAATAATACAAAAATTATTATTAAAGCCCAGACTCCAAGA
AAGCCTAGTGTGAGTAAAGAAATATGACAGACTAAATAAG
CCAGCTCTTCCTGGAGAGGATAGAGGGATCATTGATGACC
TCCTTTCCCTAACAAAACGTGTTTTGGAAAGGGACTGGGC
AGCACTGAGGGCAAGCCAGTCTGTGTCTCAGGGGCCTGTC
CAAGCCAGGGTGGGAGACTTCTCCTTCCTATAATTTCAGT
GTGTAAAGCCAGAGAGCAATTAGAGAAAACATGCTTTTAC
TGAAAGCCAGGTACTTTAAATGGATTATCTTTGTTTTTAC
AGCTTTATGGAGGTAGAATTGACATACAATAAGCCACACA
TATTTAAAATACACAATTTGATAAAGTTTGACATATATAC
AGCAATAAAATTATCACCATGAGCAATATAGTGAAGATGC
TTAGCAGCCCCTCAAATTTCCCTGTGTTCTCCCTCCTGTA
CTACCCACTCTCCTCCCCAGACAACTACTGATCTGCTCTC
TATGGATTTATTTTCATTTTCTAATGTCTTAAAATAAATG
GATTCATACAGTTTGTACTCAGCAGGTCACTCTATTATAT
TGCTGACTAGTATATACAACAATTTGTTTATTTATTCACC
TGTTGATAGGCATTTGGATTATATTCAGCTTTGCACAATT
ACAAATAAAACTGCCATGAATATTTGTATACAAGTCTTTA
CATGGACATGTGTTTTTAATTCTGTTGGGTAAATACCTAA
GAGTGGAATGGATCATGTGGTAGATGCCTGCTGAATGTTT
AAGAAACTGTCAACCATTCTACAACGTGGTTATACCATGT
TATACTACCACCACCAGTGCCTGAGCATTCTGGATTCAAC
ATATCTTTGCTGACACTCAAGTCAATAGCTATTCTAACAG
GTAGTGGTATACCTGTTTTAATTTGCACTTTTCTAATGAC
TAATGATGTTGTATATCATTTCATGTGCTTATTCACCATC
TGTGGTGAGTTCAAATATTTCACCCATCTCAAATTTATTT
TTTCCTTATTATGGGGACTTTTGAAAATCAACTTTATTGA
GAATTAATTTACATATACCTCAAAAAGTTTTGACAAATGT
ATTCACCTCGGTAACTACTACCACATTCAAGGTACAGAAG
AATTCCATCACTTCAAAAAGTCCTGCCTCCATTTAGAGGG
CCCAGTCTTTTCCATGATGTGTGTGGGTGTATGTGTGCGT
GCATGTGTACGTATTTAATAATAGCTTTATTCTCAATATA
ATTTAGATACCATAAAATTTACCAATTTAAGTATAAAAGT
CAGTGTTTTTTAGCATATTAACAGACTTTGAATCATCACC
ACAATCAATTTGAGAATATTTCATCTCCTTATACCCATTA
GCAGTCACTCCCCATTTCCCATCCATCACCTAACAAGCAC
TACAAAACCGCTAATCTGCTTTCTGCCTCTAAAGATTTGC
CTCTTCTGGACATTTCATATGAATGCAATTATATAATAAG
TAATACTTTTTTCATGTAGCATAATGTTTTCAAGGTTCAT
TCATGTTATAATATATATTAGTGCTTTATCTTTATTGACA
AATAATATTCCATTGTATGACTAGAACACACATATTTTAT
TTATCCATTCATCAGTTGACAGACATTTGTATTGTTTCCA
TTTTTTGGCTTTTATCAATGCTGCTGCTATGAACATTTGT
GTACAATTGTTTGTGTAGACATATGCTTTCATTTATTTTG
GGTGTATACCTAGGAGTAGAATTGCTAGGTCATATGGTGC
TTCTATCCGTAATCTTCCAAGACATGGATGTGTTATTTTC
CAGAGTTGTACCATTTCACATTCCCACCAGCACTGTGTAA
GTGCTCTGATGTCTCCACATTCCTGCAGGCATTTGTCATG
ATCTGTATTAGTTATTATAGCCATCCTAGCAAGTATGATA
CGGTAATTCATTGTATTTTGATTTGCATTTCTCTGATGGC
TAATGATGTTGAGCACCTTTTCCTGTGTGTATTGGCCACT
ATTATACCTACTTCTGAGAAATGTCTATTCAGGTTCTTTC
TCCATTTTTAAATTGGGTTGTCTTATTACTGAGTTGTTAA
GTGTTCTTTATATATTCTAGATACAAGTCCCTTAACAAAT
ACGTAATTTGCAAAATCTTTTCAGTTTCTCGTTGATATTC
TTTGAAGCTCAAAAGTTTTAACTTTGTTGATGTCTTCCTA
TTGGTGAGATTTAAGAGTTCTATGCATATTCTAGATGCAA
GTCTTTTATTAAACATATGCTCTGAAAAATATTTTCTCCC
AGTCTGATTTGTCCTTTCATTCTCTCAGGAGTATCTTTTG
AAAATCAGAAGATTTTTAATTTCATGAAGTTTAATTTAAC
AATACTTTTCATAGCTTATGCTTTTGGTATATCATCTCAG
AAACTTTTACCTAATCCAAGATCACGAGTATTTTATCCTA
TATTTTCTTCTAGAAATATTTTACATTTGGAATAATAACC
AATTTGAGTTAATTTTGCAAAATTATGCAAATTGAACTTT
CTTTTGCTTTGTTATGTTGGCATAAGCATATCCAACTGTT
TAGCACCATTTGTTGAATAAAACCATCCTTTCTCCACTGA
ATTACTTTTACACCTTTGTCAAAAACCTGCCTTCCATGTA
TCTGCAGGTCTCTGGACTCTACCATTTTCCACTGATACTT
TTTTCTATCTTTATATCAATACCACACTGTCTTGACTGCT
ATACCTTTTATTAGACTTGAAATCAGGTAGCATTTGCTAT
CAACTTTGTTCCTGTTTTTTTTTTTTAAGTTGTTTAGAAT
ATTCTTGACTTTTTTTGGCGTTTTCAGTAAATTTTAGAAT
TAGCTTGTCAATTGCTACATGAAAGACTGCTGAAATTTGG
ATTGTGATTACATTAATTGTATAAATTAACTTCGGAACAG
TTGACATCTTACAAATATTAACTCTCCCAGCCCATGTGAG
GGTATATCTATTTCAGTCTTGTTTAATGTCTCTCAACAAT
ATCTTATCATTTTCAGTGTATAGTTTTTAACATCTTTTGT
CACATTTGTCATACTTTTGCTGCTATTGTAAATGGTTCTG
CTATTTCATTTCCATATTCATTTGTTCATTGCTAGTATGT
AAAACTACAATTGATTTCTGTATATTGATCTTGTATCATA
TCTTGGTAAACTCACTTATTCGTTTTAGTATTATAGCTTT
TTTGTAGATGCCATCAGATCTTCTGGTATTGGAAGTTATC
AAATGGGAGTGGTTTTTACCCCTCTGGGGAGACATAAAAC
AATGCTTGGACATATTTTTGGTTGTCACCTCATGGAGAGA
GAATGGGCAGCGTTACTGGTACCTAGTGGCTAGAGGCCAG
AGATTCCACTAAACATCCTACAACACGTTGGACAGTCCCC
CTCAACAAAGAATTATCAGGACCAAAATGTCCAGCAGAGG
TTGAAAAAGACCATTCTGCATAGACAAGTATGTACTCTAC
AATGAAAGACAGTTGTACTTCTTCCTTTTTTTTTTTTTTT
TAACTACTTTTTCTTGCCTGGTTGCACTAATCAGAATTTC
TGGGTGTTTGTTGCTGCTGCTGTTGCTGTTTTGAGATGGA
GTCTCACTCTGTCGCCTAGGCTGGAGTGCAGGGGCATGAT
CTCGGCTCAGTGCAACCTCCACTTCCTGGGTTCAAGCAAT
TCTCCTGCCTCAGCCTTCCAAGTAGCTAGGACTACAGTCA
CATGCCACCACACCCAGCTAAATTTTGTATTTTTGGTAGA
GATGGGGTTCACCATATTGGTGAGGCTGGTCTCAAATTCC
TGGCCTCAGGTGATCCACCTGCCTGGGCCTCCCAAAGTGC
TGGGATTACAGGGATGAACCACCATGCCCGGCCCAGAATT
TCTAATGTTGAATAGAAGACGAGAAAGCAGACATATTTCC
CTTATTTTTATATTTGGGGGTAAAAATCAGTCTTTCACTA
TAAAGTATGATGTTAGTTGTAGATACTTTTGTAGATGCCC
TTTATCAGGTTGAAATTTTATTCTTTATCCTTAGTTTGCT
AAGAGTTTTTTCAGGAATGGGTATTACATTTTGTCACATG
ATTTTTCTGTCTCTATGGAGATGATCATATAGCTTTTCTT
TTTTAGTTTACTAATAGGATAAATTCAATTGATTGATTTT
AAATATTAAACAATGTGCTTCTTTATGATAAATCCATCTT
GTTCAAGATGTATTCTGATATTTATGTGTGACTGAATTGG
ATTTGACAAAATTTTTTTTTGAAAATTTTTGCATCTATGT
TCGCAAAATGATCTGTAGTTTTCTTTACTTCTAATGTCAT
CTGGTTTTGATAATGCCAGTCTCAAAGGATGAGCTGAAAA
TTAATTTCCTCATCTTCAATTTTCTGCATCAGTTTATGTA
GAATTGATATTATCTCTTTTTTAAATATTTGGGAGAATTC
ACCAGTGAGGTTATCTGAGCCTAAAGTTTTCTTTGTAGAT
GTCTTAATTACAAATTCAAAGTCTTTATTTGCTATAAGGC
TATTCAGGTTATTAATATTTTCTTGAGTAAGCATCAGTAG
TTTATGCCTTTCAAGAAACTTGTCAGTTTCCTCTAAGATG
TCAAATTTATAAAGTTGCTAACAGTATTTCCTCACTGACT
TTTTAATATCAGTAGATCTGTAGTGATGTCACTTCTCATT
CCTGATATTGGTAGCTTGTTTCTTCCCTCTTTGATTTCCA
ATCCGTGTTATTAGTTCTTGGAGAGAAATAAAATAGACAA
ACCTCTAGCCAGACTGTTTTTATTTTGTTGATTTTTGCTT
TAATAGTTATTATTTTATTTCTTCTTACTTTACGTTTAGC
TGCCCTTATTTTTCTAGTTTATTAATATAAAAGGTGACAT
CACAGACTTGAGACTGTTTTTTATTAATAAAGATGTTTAG
TGCTATAATTTTCCCCCTAAATACTGCCATAGCAGCATCC
CATAAAGTTTAATACATTATACTTTTTTTCAATTCAAAAT
ACTTTTTATATTTTTCCTTGAACTGATGAATTACTTGGAA
GTATATTTTAGTTTCTAAATGTTTGATTATTTTCTAGATA
TCTTTATGTTATTGATTTCTAATTTCACTTCATTGTAGCC
AGAGAACATGTTTTCTAGTATTGAAATCCTTTTAAATTTA
TTAAGACTTGTTTTATGGCCCAGGATATGGTCTATCTTGC
CCATGGTACCATCTGGCAATGTGCAATAAAAAGCAAGTTC
CCAGCCACAGGACAGCCATTCAAAGGCAGCTTCTATCCCT
GACAGAAACTTAATGTTCCATGTGCACTTGAAAAGGTGTA
CATTTCACTGTTACTGGGTAAGGTTGTTTTATAAATGTCA
TGAGGCCAAGTTGGTTAATAGTGTTGTTCAAGTCTACTGT
ATCTTTGCTGATTTTCTGTCTGGTGTCTATGGTTTTATAG
TTCTGATCAACTTTAGAAAAACTTTCATCCATTGTACCTT
CAAATATTTTTTCTGACTCCTCTCCATCCTTTTCTCAGAA
GCATCAATCACATGTATACAGGCTTGCTTGAAGTTGTCAC
ATCAAGCTTTCCATTTTTTAATTCTTTTTTTCTCTGTATA
TTTCATTTTGATGAAATGAAAATGAAAATAGATGACTAGA
TGACTATTTCTCAGGCCTTGATTATTTTTCTAACCTTCAC
ATGGTTGATCAGTATTCTGCTAAATACTTGAGACAGACCT
TCTGCAGATCCTGAGGTTCTTCCTGTGTAGCTCTCCTTTG
CAGTATTTAGTCTTGTGAACTTCAGCCACATTGGACTCCT
CAGACCCTCCCCTCTCCCCTCAAGTCATGAAGTTTGCCAC
GCTCTGCCTGAGTTTCCTCTGCTTACATCACAGACTCAAA
GCCCCACAATGGAGTAAGCTGGGCTCCCCTCATTTGTTTT
TTCTCTCTCAGGGATCACCGCCTTTTGTTGCCTGATGTCC
AAACTCTTGAAACTATTGTTTACATATTTTGTCTGTTCTG
TCTTTGCATCAAACAGAATGGTAAATCCAAACCCTCTTAC
TCCATCTTGTCCAGAGGTAAAACCTCTAACGACATCATCT
TTCAAATTTCACTAAATTTGTATTAGAATTGCACTCACTT
TCTGGAAAGATAATTTGAAGGACAGGCAGATTAAGTGAGC
CGTCGAGGATTCACACCTAGATCTGTGTGAGTCCAGAGTC
CCTGCTCTAAGTCATTATCAGACTTGCCTCTCTAGGTTTG
TGACATCCTCCTAACACTTACAGGTGGGTTTGCCTAGCCC
ATGACCAACCCGAAGTCATCCTCACTTGGGGTCCACTTCT
GACCACACTCAAGCATTCTGCTACTTCTTCAGTCCTGGTC
CATTCAGCAGTGAGCATGGGAGGAGAGAGCACAGGATATG
AATAAGCAGCTTCAGATCCCAGTAAGGAAGTTAATGTTGG
AAATAGGGATCTAGCAAGTGAAACCTAGTGGTCCCATCTA
GTGATCTTCAATAGAAAGCAGGCTGCAAGCCACAGGGCAG
CCATCCAAGGACAGGCTTCCCATCACTGGAAAAACCTTGG
TAAGATTCAAAGGCAAAAGAGAAACTTGGACAGGGATCAA
AATAGAATTACAGTTTTCTAATATAAGTATCACTTTTCTA
ACATAAGTTGTAATTTGGGGATAAGATGAAGGTAAAAGCC
TGCTTCTAAAACAGGTGTGCCATTTGTAAGGAGGTGGTAG
ATGGAAGAGAAAAATGAAGTCCAAGTGTGAGTACTGGGCA
CCATATCCCCAGCCAGAATAACAGGGACAATGACTCAGTG
CTAAGCCCACAATATGACAGTCTAGGATGGCTTAAGGTCA
GGATCTCAGAGCCTGAGGAGGCCTGGAATAACAGGAACAG
AGATAGTAGACCAGCTATAAAAATGTAGCAATGAAAATCT
TAAGGATTTCTTTGCCCCAGGTACCCTGTCATGGTCACTT
TACAAACCTTCCAGGAAATGATGTGGAGGCCTGCAGGAGA
GGCCTGCCCCAAGCATGGTCACTAGGAAGCACACCTTGGG
AGATGTGCTCTACACTCCTGGAATAACAAATTCAGGTGTC
CTTATAGGTTTAAGAAAGTGGCATTTCTTCAAGGTCACTT
CACAGCTGAATCGTTCTCATCCTTCAGGTCTCAGCTCTAA
TATATTCCTCCAGGAGGCCCTTCCTCACTATTTCCTCTAA
AGTGGATTTTCTCATGCTCTCTGACTCCTCATCCCACGCT
TAAAACTTAACAGATGAGAGCATGAACCCTGAGGCCAAAT
TGTCTGGATTTGGTCACAAACATGTTCTGCGAATTTTGAC
AACTGATTAATATTTATTTGCCCACTTTCTGCTGATTAAG
TGGTCATTACAGGACCTATCTCTAGGACTGTTGTGGAGGC
TCACTAGATAAGTATTAGACTGAACCTATGAAATTGTCAA
AAATGGTCACATCAACAATCTCATATGTATCAGCCTGAAA
TATATGTGAGGTCTTAGAAGATGGCTAGTAAGTGGTACAC
AGAGGTGTTAGGTATTATAAATCAATCTGTAATTATTTTT
TAACTTTTTTTTTAGAGATGGGGTCTCATTCTGTTGCCCA
GGCTAAAACACAGTGGGGCAATTAGCTCACTGAATCCTCC
AATTCCTAGTGTCAAGTGATGTGCTTGCCTCAGCCTTCCA
AAGTGCTTGGATTACAGGCATGAACCACCATGTCCAGTCT
ACTTATTGTTTATTCATTCATTCATTGTTTGTACTTCACG
GTGGAATCTAAGTCGCTAGATGGACCTTGGCTATCTTCTT
TGTCATTCTATCCAGGGCACCTGGTACAGTCCCTGGCACA
CAATCATTGTTCAATAAATATGTACAAAAATTTAAATGCT
TTTTGAACAAAAGAATGAGACATTTGTTCTGACCCCTCTA
ATGAAGGCTGGGCACAAGTATTCTGGTAGGAGCTATATGC
CTGTGACCAACAGCAACCTCATTCTTATGTCTCAACAGAA
AAGTAAGAATAAAAACAAGGCAGGCGTCTAGTTTCAGCTT
TCTGCACATGGCTAGCCAGTTTTCCCAACACCATTTTTAA
ACAGGCAGTCCTTTCCCCATTACTTGTTTTTGTCAGGTTT
GTCAAAGATCAGATGGTCATAGATGTGTGGTGTTACTTCT
GAGGCCTCTGTTCTGTTCCATTGGTTTATATCTCTGTTTT
GGTACCAAGACCATGCTGTTTTGATTACTATAGCCTTGTA
GTATAGTTTGAAGTCAGGTAGTGTGATGCCTCCAGCTTTG
TTCTTTTTGCTTAGGATTGTCTTGGCTCTGCATGCTCTTT
CTGGGTTCCATATAAAGTTTAAGGTGTTTTTTTCCAGTTC
TGTGAAAAAGGTCAATGGTAGCTTGATGGGGATAGCTTTG
AAACTATAAATTACTTTGGGCAGTATGGCCATTTTCATGA
TATTGATTCTTCCTAAGAATGAGCATGGAAGGTTTTTCCA
TCTGTTTGTGTCCTCTCTTATTTCCTTGAGCAGTAGTTTG
TGATTATCCTTGAAGTAGTCCTTCACATCCTTTGTTAGTT
ATATTCCTAGGTATTTTATTCTCTTTGTAGCTATTGTGAA
TGGGAGTTTGCTCATGATTTGGCTCTCTGTTTGTCTGTTA
TTGGTGTATAGGAATGCTTGTGATTTTTACACATTGATTT
TGTTTTATCCTGAGACTTTGCTAAAGTTACTCATCATCTT
AAGGAGATTTGGGACTGAGATGTTGGGGTCTTCTAAGTAT
ACAATCATGTCATCTTCAAATAGAGACAATTTGACTTCCT
CTTTTCCTAATTGAATACCTTTATTTCTTTTTCTTCCTGA
TCACTCTGTCTAGAACTCCCAATACTATGTTGAATAGGAA
TGGTGAGAGAAGGCACCCTTCTCTGTGCCAGTTTTCAAAG
GGAATGCTTCCAGTTTTTGCCAATTCAGTATGATATTGGC
TGTGGATTTTTTGTAAATAGCTTTTATTATTTTGTGATAC
ATTCCATCGATACATGTGCAGAAAGCTGAAACTGGACCCC
TTTCTTCCACCTTATATAAAAATTAACTCCAGATGGATTA
AAGATTTAAACATAAGTCCTAACACCATAAAAACCCTAGA
AGGAAACCTAGGCAATACCATTCAGGACATAGGCACAGGC
AAGGACTTCATGACTAAAACAACAAAAGCAATGGCAACAA
AAGCCAAAATAGACAATTGGGATCTAATTAAACTTAAGAG
CTTCTGCACAGCAAAAAAAAAAAAAATCATTAGTGTGAAC
TGGCAACCAACAGAAGGGGAAAAAACTTTTGCAAGCTATC
CATCTGACAAAGGGCTAATATCCAGAATCTACAAAGAACT
AAAGCAAATTTAGAAGGAAAAAAAAAAACATCAAAAAGTG
GGTGAAAGATATGAACAGACATTTTTCAAAAGAAGACATT
TATGTGGCCAAAAAATATGAAAATATGCTCATCATCACTG
GTCATTAGAGAAATAAAAATCAAAACCACACTGAGATTCC
ATCTCATACCAGTTAGAACAGCAATCATTAAAAAATCTGG
AGATAACAGATCCTGGAGAGGATGTGGAGAAATGGGAATG
TTTTTACACTGTTGGTGAGAGTGTAAATTAGTTTAACCAT
TGTGGAAGACAGTGTAGCAATTCCTCAATGATCTAGAAGT
AGAAATACCATTTGACCCAGCAGTCCCATTACTGGATATA
TACCCAAAGGATTATAAATCATTTTCTTATAAAGACACAC
GCACATGTATGTTCACTGAGGCACTGTTTACAACAGCAAA
GACCTGGAACCAACTCATATGCCCATCAATGATAGACTGG
ATAAAGAAAATGTGGCCCATATACACCATGGAATACTATG
CAGCCATAAAAAGGATGATTTCATGTCCTTTGCATGGACA
TGGATGAATCTGGAAACCATCATTCTCAGCCAACTGGAGG
AAGAACAGAAAACCAAACACTGCATGTTCTCACTTATAGG
TGGGTGTTGAACGATGAGAACACATGGACACAGGGAGGGG
AACATCACACAGTGGGTCTGTTGAGGGGTAGGGGCCAGGG
GAGGGATAGCAGGGGGTGGGGAGATTGGGGAGGGATAACA
TTGGGAGAAATACCTAATATAGGGGATGGGGGGATGGAGG
CAGCAAACCACTATGGCAAGTGTATAACTATGTAACAATC
CTGCAAGATCTGTACATGTACCCCAGAAATTAAAGAATAA
TAAAAGTATCATATATATATATAAAGACAAGGCTTCAGGT
TTCTGGTGCTAACCAACCCACCTCACCTCTTTGCTTGCAC
TCAACCCCTGCTGGCATGGGTGGAACTTGAAAGAGCTGAT
TGGTGTGTTCCCTGTGTCCTTCAGCAGGGTCATGTGCTCC
TGAGCTGAAGACAGCAGTCCTCACTTTCCCAAAACAAGCA
GGATTGCAAAATGAAAAGAAATATACCCCCGTGTCTGTAT
GTTTGTTTGATGATTTGGGTTTGTATATTTCATTGCCATA
ATGACAGGGGTGAGCTAGGCTTTGGAGCCAAGTTCCCCTC
TTCATCTGGATTGCCTGGGAGCCAGTCTGGAGGGACAATT
AGTGAGCAGAACCGCAGTGGGAATGAGTGCCTCTTATTGA
ATACACAGCTCAGGATCTAGGAGCTCGTGCTTTTCTAACA
TAAAAACAGACTGATTTCAGGCTTATCTGTGCCAGCAGGT
AGCTTGGCATTTTAGTAAAGTGTTTTCCTACGTTGCCTCC
TCAATTCCTGGCCACAGATTTTGCCAGGGGGGTAGACTCT
GAGCTCCCAGCAAAGCCTCCGACTGGAGAGCCCAATTTGC
CCACTCCATGCACTGAGTCCCTGTCTGTGCTTTGAAGAGT
AGGGTTCAAAAAACAAACAAAAAAAACCCACTGGTTTGTC
TACCCATAGATGCATACTAGAGGCAAGATGTGGGCTGGGT
TTGTCCCTCTATGGAAGGCTTTGTGGTGTCATTACCCTGA
CATCTGTGCTAAGTCCCAGCTGCCCAGTAACTGTGAGCCT
CAGCCAACCACTCCAAGGCCCAGAAAAGCAGTTAAGGGAA
GTCAGGCTGCACGTATCTATTAGACCTTGTAACTGTTCTT
TTGGGAATTTTGCCCCTCTTCCCGCTGGTGTCTATGTCCA
TGCATTTCCCGATATGTTTTCTCTTTTCTTGTTGGATGGT
TAATTCCCCATACCCTTCCTTTCTCCTTTCATCTCTTTAG
AGCCTCTCCTTTGCAGTCACTGTACTTCAGCATCTGGACC
CAGCAGCCCAACAGAAGCCCAGGTGGAATTTTTTGCCACT
CACTCCTTTCCTCCCTGCACTGGGCCCCTCAGTCCAGCTA
AGCATTTCTCCCTTTCCCAAGCACTCCATGCCCTTTTTAA
TAGCTTAGTTCCTTTCTCCATCCTGCTTCCTCTGCCTGGA
AATTCTTTCTTAACCTTATATACTTGTCAAACTCCACATA
CCCTTTAAGCTGAACTCGAAAAGGTCACTTCTCTGACTCC
TTAACACATTATCCCTTCCTGATTCAGCACTTTAGTATTA
TAGTGTAAGCTCAGGATTTTTCTGCAAGACTGAGTGCTTC
TTCAAGGTAGGACCATGCTTCATTTATTTCTATATCCCTT
GTTCCAAATATGGCACTTAGATATTAGTAGGTACTCATTT
AATATAAAAGTAAGTGAGTGAGTGAATGAATGGTTGGATG
AAGATCTGCTGAGTGTCAGATGCTTTCCTCTAAAAGCTCA
GTGCTCCTAGGATTCTTAGCAATACCCTTCCCTCACCTAA
GATGTCATCTTAAAGAAAAACATCTTACGTATAGACATTC
TTGGGCTTTTATAGTTTTCCTTTATTGCAGTCTCGTGCAG
AATACGAATCAGAAGGAAATATATGGGAGTATCCCTCAAA
GAGAATGCCCTTATCCATTACTGACAGTCATTCGCCAAAA
ATGTTTTTGTACTCTCAGCCCTTCAACCTTAAATATGGCA
GTACTAGGCTGCTTCTGTTTAAAGTGGATTGCTCATTTCT
GACAGGTGTCAAGTGTGAGGAAGTTTGCCTTTTATTTTAT
TTCGTTTTATTATACTTTATTTGAGACAGGGTCTTGCTCT
GTTGCCCAGGTTGGAGTACAGCTGTGTGATCACAGCTTAC
TACATCTTTGACCTTCTGGGCTCAAGTGATTCCCTCTCCT
CAGCCTCCCAAGTAGCTGGAACCACAGGTGAGCACCACCA
CACCTAGCTAATTTTTATAATTTTTATAGACACATGGTCT
CCTTGTGTTGCCCAGCCTACCCTCGATCTCCTGGGCTCAG
TGATCCTCCTGCCTTAGGCTTCCAAAGTGCCGAGATTGCA
GGCGTGAACCCCTGTGCCTGGTGGAACTTTGCTCTTAGAT
GGATGAAAAAGATTTCCAAGGGAAGGGAGACCATTGCTGG
CCTTCAAAAGGAGCCAACAACCTACTGCCCTAGATTACTC
CAGGTCCACATGCCCCACATTTCCCCAAGCAAGATTCTTG
TTAGGTTTTGTTTACTTACAAGTCTATCGACCATGGAAGA
GCTTAGTTCTGACACCTGCCCCATTCAGTTTTTATATGTT
TCATTATATTATTCCAGCACACAACCTTGGTCATGTTCCT
GACTTCATTCCAATTGAAATACTCATTTTTACCATGTAGC
TGTTCCTCTCCTGGCATTTTGACACCTAGCCCATCCCCAG
GCTCACTATTCATCCCACATTGCCTGGGACAGTCCCAATT
TATACATGTTGTCCCAGTGCAATTATTAGTAGCACTCCCT
TTTATTCTTATAAGTGTTCCAATGCAGATGATAAATTATA
AAGCCCTACCCATCTCTGGGTTTTCCTCCTTCTGTCTCGG
AACTGACAGCTCACTCACTTGTCATACCCACCTTGTAATA
TGCTGAGATAGGACAATTCCCATCCTGACCTACTTCTGTC
TACTCCACAGCACTTAGATTTCTGGGCAGAGTCAGTAAAT
GTGTTAGAATGAAATTTCTGCCTCCTGTCCATGTTCCATA
GACAACTATGCCCATGCTCAGTAAGCGCATGTGTGTGCAT
GCACGCACACAGGCACATGCACATGCACACAATGGAAACA
ACATTAGCATCCTTGTTTTTCACAAAGAGATCTCCACATG
TTAGAAAGTAGGGGAGGGAATGGTCTGGCAGCATTGTAAT
GATAGATGTCAAACAGTGACATAGAAAAGAATTATAAAGG
ACCAAAAAGCTAGAGCCAGACAGTGATCAAACTATTTTCT
TCCAATGGGATGCAATCCGTTTTCCTTTCAAACCCCATAC
CATAAAGGGAACAGACATTTTTTGCACAGATATGGGCACA
AATAATGCTCACAAGGTCTTCTCAGCAGATGCTCATTACT
CAAGCCAGCCACCAAAGAGTTTTCCCCTGAGTTAAACCCT
GTGAGCTGCTCACCTCCTGGCAAAAGAGAACATTTGCCTG
TTAGCAGTGTTTCATCAGTGTGGCTTTCCATTCTGCCTTC
TATGAAACCTGCAGAAGCCTAGAGGTATTTGATCTGTTAA
GCATTTTATGCTGAAAATATCCCTTATTTAAAATGGCTTC
ATTATGCCTCTAGAATGTCTTTAAATAGCACTCCAGGGTT
ACAAGCTTATCTAACTTGGTATGGATATTCATTCCTACTC
CCTAAACACTGCTAAAAATCTGACTCTTCCAAGAAGGCTT
CCCTGATCAAGTGGGGTCCAAGTGAGGTGAGTTTTTCCTT
TTAATAATCTTGTCCAACCAATATCTCTGCAAGTATTCAA
ATCAGCAGAGGTAAATATGAACATAATTCTTGCCCCAGAT
TCTACCAGCTTGAAAGAGAAATGTATGCCCAGCTCAGTGC
TCTTCTCTGAAAGCCAGGGAATCCTACCTATGCATCACAA
TGAGGTTACTGGCGTGCCAAGGCACTAATCTCCAATTCCT
TAGCTGGCCAGGCTTGGGACCTAAGGCAGCCAGAACTTGT
GTTATTGTCTCTGGGACTGAGCAGTCTTGGTAGTCTTACT
CCAATGTACTGTCCAAAATTAACATATTCTGTGTTTGCCA
TGGCATAAAAACATTAGGAAACAGTGCCACGGATCGACAT
GAACACATGGCCCTGGAACCAAATATGAATCTTGAGTTGA
ATTAGAAGGAAAAACAATTGTCATTAATGTAATGATTAAC
AAGTCAAAAAGAATAATATCAGGTAGAGAAATGAATGAAT
AATGTAAAACCGTATCAGTTTTAAACAGAGGATAAATACC
TTGGGTGTTAATACTGAAAATAATTCATATGCTGTCTACT
TTGTCATTGATTCTCATAGCTTCTCTCTTTTGTTGTTGGT
CAGACATCACCTTCTGATGCCATCCAAGGGAAATGACAAA
GACAGCTCAATGTAAGGAAAAGAGCACTGGCAGTTCTTTC
AGTACTGAAAACCTGTGACTCCATGACCATTTGTGAACAT
CACCGTACCGGGAAATAAAAAGAAATGATAAATATATTGG
ATGTATTTAAATTCAAAAAGCACTCATATCTACTTCAAGA
AGCCAACCAATAGTAGAGAATTAATACAACAGAGTAGAAA
TGTCCAGGGCTCGACTCTAACCCATCCTCCACTCCCTCCA
TCCCTCCAGGCACACACAGAGTGTGTTCCCTTGACTCCTT
GAAGGTAGGACCATGTGACTGGTTCTGGCCAAGACACTGG
GAGTGGAAAGGATGTGCTTCACTTCTGAGACAAAGAATTG
CATTGCTGCAGTGGGAGACCCTGCAGCATCCTCTGCTGCC
AGAACTATCCAGAAGTCCACGTGTTCCAGAAGGCACAGTG
GTGAAGCAGCGTTCCATCAGCCTGAGTCCCTGAGTGGCCT
GTGAAGCAGAGTCCTCCACTGACTGCTATGAAAAATATAC
TTTTGTTTGGGACATTTAGGGGCTGTTCATTTCAGCAGCA
TAACATCACTTATATTGACTAATTTGCTAATTTCACTCAA
TCATCCACTGCATTTATTTTGTTGTTGTGTTGTTGGTTTC
TTTAGAGAATATGCCCTTCGGTAAAGTAGAGGAAGAAAGA
AAAGGCATGTCGTGTCCTTTTATTATTAATTTGTTTTGAC
TATGTTGAGTTGTGCATTGATTACAACGTGAAATCGAGGC
TACCAGTTTCAATAGGAGTTGATGATTCTCATATCACAAT
AAGAAACTCACTATTTGAGCCAGGCTTACCAGAGGCAAAA
AATATAAAAGTTGTTGGGGGAGCAACTATATATTTTTATC
ATTGCAAACATACTCATGTTTAGTCCCCAACACCCAGTGT
CATACTTTTTGACCTGTTTTTTAGTGGACACCTGGAGTGG
CCCTGATACATTTGTCTTTTGCTTCCCTGCACTTCCATTA
TGATATGAAATTCTAATGCCAGAGCCCCCATCAGCACCTC
TGCTCAGTGGTTCAAAGTGGGATGAATTGTAGCCAGTGGC
AGGGGGTGATAAATGTAGTGTGAGCTGACTTTCCCCCAGA
AAACTGCAAATTGCCTGAGCAGTACAACCCACAAAAGGTT
CCCGTGGAGTGAATTTATCTTGCATTGTCGAGTAGAGAGG
AAAAGAGGAGAGACCAGGCATTCTATTTTTGCAAAGTTGC
ATTCGATCTTTTTCAATGTGCAGTCCACACATCTTTTAAA
GGGGGCTCCAATGGAAAAGAGTACCAGCCCGGGAATGTAG
AACAGATAAAAAGATTTATTTTTAACGCAGTTGGAGTTCA
CGACCATGCAAGCATTTCAATTTCAAGTCACTCACTCCTG
AATAATAATCATGTGTTCTGCTAGAGTGCAAGTTATGTCA
CCCAGTAATTCGAGATGGAGAAGATCATGTCATGGACCAG
AGGATACAACCTACCATCAAAGAAGAAACTCATCTTTCCA
TGATACTGCCTATTCATTTAGAAGTGGACCCATGTTCTTA
TCACTGGCCCAAATTCTCCTCAATCCTTGCTAAGTTGTTA
TGCCTATGCCAGATTATTCCCTTCTAGACACAATTTCATC
AACATTTCATGAGTTTGTCAAAGTAGCTGCCGTTTTGGAA
TCCTCCCAAGTGTTAGAAAGCAAAAAGAACCTTAGAATAC
AACTAACTTCATTACACTAGGCTTTAGAATGAGGTCTTTG
GGGAAGTCTTTCAGAGACAGATCTTGCCCTGTTTCCTGGA
ATAACTGATAGTAGTAACAGCCTTTCTGGAGAAAGCAAGG
ATTGTCATAGGACTTCATTACATCAGTCTAGCCACAGGTC
AGAAGACATTCTATTACATGACTCTTGTCTTTTTTATGTT
TTCAGAAAGGTCTAGGGGCTTTATTTAGCTTTCCTTACTA
TCTGGAAGGTGTTCTCTAACTCTAGAGTCAGGCTCAAGGC
CTCTCCCAGTTTTCTAGGTCCACCTATTCCATAATGATTT
TTCTGGCAACTCCAGCCCACAGATAATTCCCTTTTCTCAA
ACATTAAGTAGTGATGACCTGAATTACTGCTCTCTTAACT
CTCACTGTAAACATGCGCTATGCTTCTTGTACCTCTTACG
GCACTTTATACATAGTAAGTGATCAAAACCTAAACTCTCT
CAGCTAGGGCAGCAGTTACTGCAGTGGTGGTTAATAGCTT
GGGCTCAGAAATCATACAAAATCTGGTTCAAACCCAAATC
CTTTAATTACTAGCTTGGACAAGTCAGTGTTCCTCTCCAT
ATTTCAATTTTCTCATTGCAAAGTGGAAATAATGATCATA
ATATGTACTTCATAGGTTCATTGAGAAGTCACTGAGATAA
TGCATATGAAGGATATAGCACAATGTTCAAAAATACATGT
AACACTCAGTAAGTGCAGTTATTATCATGGTTGATGGTAA
TTTATGGACACTCCCTTTTGTTGCTTTGCAGGCTGTCACC
CACGGTCCTTTTACCTTGTTAGAGCTTTCTGGGGCACATC
AATGACTCCACTCAGATTATTGTACCCTGGGTTGGATTTA
TGGAAAATAAAGGTAGAAGTTTCCTGTTACCATATTGTGA
TACATTTGGCCAGAAGAATGTCTCTGGAAAATTTGAGCAA
AATTATGATATATGAAAATCACCAAGACACAGAGTCAGAC
ATATGCCTGACCAGAGTAGAAATTACCCAGTGTTTCTGTT
CAGGACAGAGCTCCTGAATTCAAGCTGTTGCCCCAATGAC
TGGGAAGCCATCACATGAATTATAAGACCCACTGTCACTG
TTTTGGAAATGTGTTAAGCACTGAGACAACTCACCAACCC
ACCGGCTGCTCACAGGTAGACATCTTCAGGGGAAGCCTGA
GGCAGGGCCTGCTACAGATGCCTTTCCCCTCTGTTTAGAA
GAAACAGATGAACCTTTTCACAATTCATTATGGCATTTGA
GGAGAGAGGGGAAAAATTCATCACTCTATGGTGTTTGGTT
ATTACCTACATCTATTTTTATATGGATGATGTGCACATAA
TCTATAGATGCAGATTTTTTTTTTTTGAGGTGGAGTTTCG
CTCTTGTTACCCAGGCTGGAGTGCAATGGCGTGATCTCGG
CTCACCACAACCTCCGCCTCCTGAGTTCAAGCAATTCTCC
TGCCTCAGCCTCCTGAGTAGCTGGGATTACAGGCACGCGC
CACCATGCCCAGCTAATTTTTTGTATTTTGAGTAGAGACG
CAGTTTCACCATGTTGACCAGGATGGTCTCGATCTCTTGA
CCTCATGATCCACCCGCCTCTGCCTCCCAAAGTGCTAGGA
TTACAGGCTTGAGCCACCGCACCCGGCCATATTTTTTTTT
CTTTTTTTTTTGCCAGACATTAAAGCCTGGAAGGAAAATT
CCTCTTATAGGCTTAGAAAACAACATGATTCAAAACAATT
CTGCTTTTCACCTTCAAGTCAAAAGCTGTTCCATGAAAAC
CATTCAAACTCTAAGCAGAGTGTTGCGCTGCCCATACCTG
ATGAGGGAAGGGCCTCTTTATCAATTACTCAAAATCAGCT
AAAACTTCTGTTCTACACAGGAGTTGGTCTAGCAGGGCTC
TCTTTACTCTTGAACACAGCAGATCTTTCTTTTTATTTTC
CCCCTCTGGCCTTTTCTAACCACAAACCTGATTTCACATC
CCAGCAGACAACATCTTGGCATCTGCTCAAGCGTCATCCA
ATCTCACCTGCAGGTCTTAGTCTCTAGGGAGTTTGCCTCT
AATGTCACGTGGTCATCTTTAATTAAAGATTTACAAAGCT
GGAAACATTACCTTTAAAAACTGTACAAAAAAGAAGGCTA
ACAGTAAGGATACGCTGCCCTTGGGTATGTCGAAAACCAC
ACAGAGACGATAGCCCATTTGCAACTTTTCAAAAATAATA
TTTTAACTACATTTATAATTAACACGGTGAAAATGTTAGA
AATGTAGAATAGCAATCCAGTTGAGTTTAAATTGAGACTA
TTTTATTATTTTGATGTTTGAAGTCACTGATTTCCAACTC
CATAAGATACATTGCTAAATTCAATTTCTTTTGTTTTTAA
GTCATGAATTATGCTTCCTCTACACATAATCAAGTTCCAT
TTGTCACTCTGCAGATGAACTAATTCATCTATAATGATCC
TTGACCTATATAAAAATGTCTTCCATTGCTCACCTATGCC
TTCAGTTGTTTTTACGGTGGCCCAGATGGAGTTACAGGGG
ATCAGACTTTTACCTCTCTAATGCTTTCCCCTTTGGGACC
CATAGATGGTGAGGGTGTAGACTTGTAGCCCTGAAGCACA
GATTGAGGGAAATTGGAAGATACCAGACCAGAACCAAATC
TACAACCTTAATGATAGTGATATTGTCTAAGCATTGGGGT
TAAACACCCACAAAAAGTGAACAAGACTAGAGCTAGGGTG
GGTATGGTTTCATAGTGAGGGTGCTTCACACACCAGTATG
AAGGAAGATCTAGTATTTGTCAGTAACTCTCTTTCATGGG
CAAAATCATCCAGCACAGTTCACAACACATAAACCAATTT
AAACATCTGTTATATTTTGGGATCTGGCTTTAATATTTGT
GGGGATGGACACAGGACATGAAATACTAGAAAATATTGTT
CATTAAAGATAGAACAAACAAGTCACAAGAAGAGAAAGGA
AAATCTGGATAGCAAAGAGCTATATGAAGTTATGCTCTAC
CTCCCTAACAATTAAAATGGCTACATTAAAACAAAAACAT
GCTACCTTCTGTCTATGGAACATGGTAAACATTTGAAAAT
AAAATAACAGAATAATAATAATAGCACCTGCTAGGGGCCA
GTCTATGTTCTGCGTAAAACATATATTGACTCATTTACTC
CTCACAGGACATTATGAAGAAGATACTAGAATCATTCCAT
TTACAGTTGAGAAAACCGAGGGGAAGAGATGTTAAGGATC
TTAACCCAAGGTCACATAGCAGGAAAGTGGCAGAGCCAAG
CACTCGCAAGGATGTGGGGAAATGAGAGAGTCATGCACTG
CTAATGAGAGATCAATCTGGTACAACCATTCAAGGTTGAA
ATCTGGAAACGCTTAGTAGAATTAGATATGCTTCACCCTA
CTGCCTAGAAATCCCACTCCTCCGGGGTGTATATCCCAGA
GAAATAACACGCAAGGCCAAAAGGATATATGGACATAGAT
ATTTACTGCAGCTCTGTTTGCAGGTATTCACAGATAGGGA
AATGAATAAATTAAATGAAATATATTTAATATATGTATAT
GATCTATTGAATATACATATATATGACAGGATGCTACATA
TTTGTCAAAAATAATGAAGGGGATGAATGTTAAGATATGT
AAGTAAAGGAAAGCAAAAACAATGAGAGCACAAAACTGTT
TCTGTAATTTTTTAGTACTAACAACACAATTTTAAGGCTA
TTTTTGTAAATAAGCAAATAAAATAGGCAAATGAAAGTTG
AGTCATTATGCTATACCAAACAAATTATAGGCTCCATGAA
GATTCCACTCCCTAATCCCCAGAGCTGTAACTATGTTAAT
TGATATGACTTAATTGTAGATGTAACCAAGGTCACTAACT
GTTTGACCTTAATTAAGAAGGTTATCCTGTATTGTTGGGG
TTGGTAAATTGCCTCTTAAAAACAGAGAGGAAGGCAGAAG
CAGAAGCTGGAGAGATTAACCCAAGAAGGATTCAACACAC
CACTGCAAGCTCCGAAGACAGAGGGGGTACAAGCCAAAAA
ATACATTAGCTTCTAGATGCTGAGAAAGACTCCCATGAAC
AGCCAGCAAGGAATTGTATGCAATTAATTAACTCAAATAA
GCTGGAAAGTAGACTCTCCCCAGAACCTCCAGGAAAGAGA
CAAGGCCAGCCAACACCTTGATGTCAACCTTGGGAGACCC
TTAGCAGAGAACCCAGTCAAATCTGCTGGGCTCCTGTCTT
ACAGACACTGTGAGACAATAGATGTGTGTTGTTTAAAGTC
GTTATGTTTGTGGTAACTCATTAAGGCAGCCACAGAAAAC
CAATCCAGTCATTCGGGATATACATGAAACAGTCAAGTGG
TGTTGCCAATAGACGGAGGGATATAGAGTGAAGAGAGGAA
ACAGCAGGAAAAAGAATAAAACAAAAGAGAATTATTGCAT
GGATTGATGTCAATATTGTATCATAAATTGAGGACTATGA
TCAATTCAATTCTGTGAATCTGAGGTCAAGAATTACTATG
GAGGCCAGGCACAGTGGCTCACACCTGCAAAATCTCAGCA
CTTTGGAAGGCTGAGGTGGGTGGATCACCTGAGATCAGGA
GTTCAAGATCGGCCTGGCCAACATGGTGAAACCCCATTTC
TACTAAAAATACAAAAATTAGCTAGGTGTGGTGTTGCACA
CCTGTAATCCCAGCTCTTTGGGAGGCTGAGGCAGGAGAAT
CGCTTGAACCTGGGAGGCGGAGGTTGCAGTGAGCCAAGAT
CACGCCATTGCACTCCAGCCTGTGGAATAAGAGTGAAACT
CCATCTCGAAAAAAAATATTACTATGAATACAAACAAAAA
AAATAGAAAGAATGAGTAAGACCTACTATTTGATAGCACA
ACAGGGTGATTATAGTAAATGATAATTTAACTGTATGTTT
TAAAATAATTAAAAGAGGCCGGGCACGGTGGTCCGTGCCT
GTAATCCCAGTACTTTGGGAGGCCAATGCAGGCAGATCAC
TTGAACCCCGTAGTTGGAGACCAACCTGGGCGACATGGTG
AAATCTCATCTCTACAAAAAAAATACAAAAATTAAACGGG
CATAGTGGTGCACTATAGTCTCAGCTAATCCAGAGGCTGA
GGTGAGAGGTTTGCTTGAACTTGGGAGGCAGAGATTGTAG
TGAGCCAAGATCACGCCACTGCACTCCAGCCTGGGTGAAA
GAGCCAGACCCTGTCTAAAATAAAATAAAAACTAAAAGAG
TATAATTGGACTGTTTGTAACATAAAGGATAAATGATTGA
GGGAAAGAATAACCCATTCTCCATAATGTGATTATTATGT
ATGGCTTGCCTATATCAAAACATCTCATTTACCCCATAAA
TATGTACATCTACCATATCCTCACAAAAATAAAAAATACA
AAAGTTTTAAAAATGATTATGCAGAGGAAAAAACCTTGGT
AACTCTTTGCAGTTTTCAAGAACGCTCTCTGGTCTAAGCG
AGACGCAATTTTTCTTGGAAGAAGAAAGTTGTTCTAATTT
CTGAACAAGCCCAGCTTCCTCATGCTGTGGACTTGGAGAG
ACTGCTTTGATAGAAGTTGTCTTTCCCTACGTGGTCGTGG
GATAGCTCAGCAGGGTGATCTGAGGTCTCCAGCCTAGTGA
GACTTCTCCTCATTGGCCTCTGTCTCTCTTCTCTCCTTCT
CTCTGCACTGTGATACTTTACATCAGCCCACCCGTAAATT
ATATGGCAGATTGAATTCCTCTCTCCAACATTACCCTCAA
CCACTGGCAATTTGAGAAACCCCATTCTTGGCCTTCCAAA
CAAGCAGCATATCTCTGCTCACAATAAATGCAGAAAATTA
GAGTGGAATTTGAGTAATATGGGAGTAGAGGCTTCTGTAT
GTCACGGATTATAAAACTTAATTCACCAGAAGCTTCTAGC
CAGATATGAATTACTGGCCTTAGAGTGCAAGAAGGGCTTA
ATGTTTCCACTGAGCACACACGTCACATGTGACACAGACA
CGCATCACACACACACACATGCACATAGCACTCGGACCCA
TGTGGTTGTTCCAAGCCCAAGGGCAGGGAAAACCCTATTC
TGAGTTTTCAGATTCCCCAGGAGAAATTTTCATCCCTGTC
ACTCAGGAAGTGATTTTCCTCTGTCACATCCAGGACAAGC
CCACAAGCACTGAGCCCTCAGTTGATTTGCGCCCTAGTCC
CAGATGGAGAGAGCAACCCGTAGCACCCGTCTGATAGCAT
TTGTGACAGTAATTATCCAGGCATTGAACACCAAGTCATT
ACCAGTGAATGAATTATTACTAGAAACAGTTAGTGTCCAA
TAATGAAGTTAATGGGAGATAATATGATAGTCATTAGACT
GACATGGCTCTCTTCATTGTTGAAGAAAGAGGAACAGTCA
TCAAAGGTTGGCACCAGGCAGGCTGGATTAATCTATGTCG
GGCAGTGTTTACAATACGTCTCCTGGACTCTGTTCTGGTA
GCGGAGCCATGATTAGAGGGTTTGTGTTTCCTGCTGGAAG
TCAGCATCAGCTGGTCCCACTGTGCTGCAATCAAACTAAC
AGTCTTGCAGTTCCCAGACCATAGGATGCCCTTGTACCTG
GCAATGTTTCTGCACGCTCTGTTCTCTGTCTGAAATGTCC
ATTTTCTATCACCTATAAATCCCTACATTTCCTTCCATCC
CTAACTCAAGGGTTACTGCCAGGGTAACATCTTCTATAAG
TACTTTAGGAGAATTTAGCCTCCCCTACATGGGATATCCT
GCATTGCTTTGTTCAAAGGTCTACTGTTATTTCCCAGTAT
TATGTTCTATTTATGTGTTAAGATGTCTATGTTTCCTGTT
TCACTGAGACTGTCTCAGAGGCAGAAGCTCTGTCTTCCTC
ATATCTTTTTTTGTTTAAAGACAGAGTCTAGCTCTGTTGC
CCAGGCTGGGGTGCAGTGATGTGATCTCAGCTCACTGCAA
CCTCTGCCTCCCAAGTTCAAGCGATTCTCCTGCCTCAGCC
TCCCAAGTAGCTGGGACTGCAGGCACACACCACCATGCTC
AACTAATTTTTGTATTTTTAGTAGAGGTGAGGTTTCACCA
TGTTGGTCAGGCTGGTCTCAAGCCTCTGACCTCAGATGAT
CTGCCCGCCTTGGTCTCCCATAGTGCTGGGATTATAGGCA
TGAGCCACTGCTCTTGGCCTGTCTTCCTCATTGCTATATC
ACCTGCACCTAGGAAATTATCTCTAGGTTCCTTACAAATA
TCTGATGAAGGAGGAAAGAAAAGAAGACAGAAAGATGGGA
AGAAGGGATGGAGAAGAGAGATGAATAAAGTTTCCAGTCC
AGACTCTGAAGCACATAACTGAACAAATCACTTAATCCAG
CTTTCTCTAAATTTCTTCCCGTTCCAAAAGAGGATAATTC
TTTCTACTCTGCCTTCATGAACTGGGAGGTAAATGAAGGA
GCTTGAATAGATACAGGATAGCACTTTTGGCTCAGGTGAA
ATAATTTGTAAATACAAAGAATTTTTATCTTTGTATTGCA
CTGCATAGAGACAACATCTTTTTGACATTGTATAAAAGAA
TCCTTCAGTGTGACACCACACCTCCCTGTTCATTTCTATG
TATATGCATGGATGATGGGGAGAACTAACAAATCCAGCTT
GACTCACCAGAAAGAGCCAGAGCTGTGTGGGCAGCTGGCT
CACGATACCCCTGTGCCTGGAGAGCTTCTTTTCCCTTTAG
CTTCATTCACTGCAGTTGCTGCAAAGTGAAAAATCTTTAA
AGAAAAATTTCTAGTTAATGGCAAATCCTTCTGATAAGAC
ACAGAAGAAGAGAATAGGTGAAGGGTAATAATTCCTTCCC
TTTAATGGCACCAGTCTATATGGTGTGCATCTGATAGCAA
TTCCCTGCAACACCGCAAAATAAGACCTCATTTTCCAGAT
GACCCACTGTTCTCTGAAATTGAAGCCACTGAGTTCCCAT
AGAGGGAGTCTGAGACAGGGAGGCACCAAATGCTTGGCGG
GGCGGGGGCGGGGGGAGTGGGGATCTGAAGCGACTGAGAG
CCAGGAACGGGGAACTTTATGTCCTCGTCACCTTCACCCC
ATTTTTCTATAGCAGGACTCTCAGGTTGCCAAGCCAGACA
GAGAATCAAAAGAAGCATGGCCTGAACTTTTCAAAGGTGA
GAATATGTTGCACCATGGAATTTGAAAAGCAGAGACTAAT
GGATTCTTCCTGAATGTGAACTGGGCTTATGGATTAGTCG
GGATTCTCTGGACTCTGTTCTTCTGGCAGAGCCATGATTA
AAAGGTTTGTGTTTCCTGCTGGAAGTCAGCATGAGCTGGT
CAGAAGAGATGATATGGCTTGGCTCTGTGTCTCCTCCCAA
ATATCACGCTGAATTGTAACTCTCAATGTTTGTGGGGGGG
ATCTGGTAGGAGGTGACTAGATTATGAGGGTGGATTCCCC
CCTTGCTGTTCTTGTGACAGTGAGTTTGTCCTCAAGAGTT
CTTGGGGTGGATTAAAAGTGTGTGGCACTTCCCCCTTAGC
TCTCTCTCTCTCTCCCCGCTGCCGCCATTCCACCATATGA
AGAAGGTGCATGCTTCCCCATCACTTTCCACCATGAATGT
AAATTTCCTGAGACCTCCCCACCCATGCTTTCTGTATAGA
CTGCAGAACTGTGAGCCAATTAAAGCTCATTTCTTTGTAA
GTTACCCAGTCTTGGGTAGTTTTTTACAGCAATATGAGAA
TGAACTAATACATTCAGATAAAGAGAACTAATGGGATTTA
AACAAAATAAATAAATATACACATTTATGATAAGTAATTG
ACTTATGCAACTCTGAAGACTGGGAAGTCCCAAAATCTGT
AATCAGCAATCTAGAGACCCAAGAGAGCCCATGTGTAGGT
CCAGTCTGAGTCTGGAGGCCTGAAACCCAAAAGAGCCAAC
AGTGTAAGTTCCAGTCTAAAAGAAAGCAAGCCCAAGACCT
AAGAAAAGCCAATGTTGCAGTCTAAGTCCTAAGGCCAGAA
AAGACCAATGTCCCAGGTCAAGAAGTCAAGCAGGAGGAGT
TTCCTCTAACTCCGACTTTTTATTCTATTCAAGTCTTCCG
TTAATTGGATGAGACCCACCCACATTAGGGAGAACAATCT
GTGTTACTGTCTACCAATTCAAATGTTCGTGCCATTCAGA
AATGCCCTCAATGACATATCCAGAATAATGTTTAGCTAAA
TGTCTGAGTACCCCATGGCCAAGTCAAGTTTACACATGAA
ATTAATCATCACAGTTTAGAACTCCTTTCTACCAGCTCTC
CTTCTGTGGCAGCACCAACCACCATGAATAGGAATCCCAT
GAGGATCCCCCAGCTAAAATGCACATGGCATCTCTTCTAG
AACGTCACCCAGAATGCAAACCTACTGTCTCAGCAAACTG
TTGCTGCCGTCATGATGCTATGTAGAAGCTCATTTTGACA
TTAAGCTCCTTGAAGGAAGGGGCCATATCCTTTTTATTAT
TATATTGTCTCATTTCTCTTTACGTCATTTATAGTACCAC
GAAAGGGCCTGGCACACAATAGATTTTGTTTCTAGAACTA
GATTCTACTTCTCCTTTTTATGTGCCAGCATTATAGCCAC
CTTGACCACTACCTATTCCTTGGGCATCTCTCTTGTTTCC
TACTTCCTTGCTTTTACCCAAGTTGTCCTCTGGGCCTGGA
ATGTCCTCCTCACTTGTACATGCCCTGCTCCTTCCTATCT
TTCACAGCCCAGCTTAGGTATCACTTGGTGACTATAATGG
TGTCTACTATTTGTAAGTGCATCCAGTGAGTGGTGGTACA
ACATCATCTTGTCTCTGCTGGCAGTAATGAGTGTGCCCTG
GGCCAGACTTAGCTCTTCACACTGGTTTGTGAGCACCAGG
TTGCAACCCTGCAAACTTCGTATTCCTCCTTGCCTGATGA
GTCTGTTTTTCTGAGGTTCCAAGTATATGAATACTCACAA
GGCCTAGGGCCTACCAACCTATGAAGGTATAGGCCAGATG
AGACCAGAGGGGCCATCAGGAAGGAATAACCAACTCCTCC
AACACTGACACAAAGCCTCTGAAGGAAAGAAAGCACCCTG
TCTCTCATCTAGCGTAGCTCCCGACAGGAAGCTCTTGAAA
AGTATCACTGAAAGCATCTACAAAGTTAGTTAAATCAAGG
CCAGAGATGGCCCTGCAGCCTCGAGTTTCACAGGGATAAG
ACAATTCTATAAAGTCATTGCATGGACTTGCCGCAGCAGA
CACCCTTCACATACTTGGGGGCGAGTGGGCAGTTGTTAAC
TTTCCAAAGGCCACAGGGACTCTGAGACATGGCATATGAA
CTGCTGCCATGAAAGTGCATATTCTTGGAATAGTATTAAT
GGCCCTATGTGCATGGTATTTTGTGAAGTCCTCAACTTTA
CCAAACTGCAAAAGGCACAATAAGTAATTGCTACTTATGC
CAAACCATTTCTCAGCATGGCTTTATTAGCAGCCACAGAC
ATGACTCTGGGAAACTAAGAGGAAGAGCCTCTTCCTCTCA
GGTGATTGTGGTACCTGTGACCCCACTCTCACTGTACTGG
CTATGCGGGCCATTGAATAGGGAATTGGAGTTGGCCTGAG
ACAGCTCATTTGTAATGACTAGAGCATTAATTATAAGTAA
TTTGGAAAATGTCTTGGTGACTGTGTGTGCATTGAGTGGA
ACCAATTAAACTAGTGAAGTCAGGCACTTAGGAGGCCAGG
CAGCTGCTTCATGGATGGCTCAGGTAAAAAAGGAGCTGAG
AGGTATCCACCCAGGGCCTGGCAGTCCTGTGTTAGCAAGA
AGTATCCTCTCAGAGAGGCTGCCTGAAGCTGAGCTGCTGG
TGTTAGGCAGAAGGGAACAAAGCATGGAACAGGGTCTGAA
AGGACAAGGAAGCCCCCATTATTTTTGCAAAATTGAACAC
ACTTCTAAGAGTACTAAGGTTATTACCAGCTGTTATCTGA
CATTAATATACAGTAGCTGATAATGAAAAGGGGTTGATGA
TCTCTTAGACTGAATCAGCATATACTTAAGCAATACACTT
AAAATGAAGGCAAGGCAATTAGCAAATCAGGTCAAATATA
GATGCATTCAAGCTAACCTGTGATGGAATTTTTCAGCCTC
TCTTGCGATCCTCCAGGTTCCCTCCTGGGGAAAGCAAGTA
TTCAATAGGTCAACCCTTCTGTCGATGTTGTTACCTATGT
AGCAATCTTATGACCTTCATTCCTTACATCCATAAATCTC
CAGACTTCTAGGACATCATATTTCAGCTAAATTTCTCTTT
TGTTTTCCTTTTGTGGTGTATCTTTGGTGTAAATAATTTG
TATCCTATTTGATGTCTTCTACGTTTACATCTATTTTGGC
CTCACACCTCATATGCCTTTGGTTTTCCTTGCTAGTTGTT
TTTATTCAGTATTTGTCTCCCATAACAGAGGTCAAAAAGC
ATTTTCTTAAAAGGTCTAGTTAGTAAATACTCTAGGCTTT
CAGTACACCATGGTCTCTGTCACAGCTACCAATTCTGCCA
TTGTTACACAAAAGCAGCCAGAGACAACATGTACATGGAT
AAGCATGGCTGTGTTACAATGAACCTTTATTTACAAAAAC
AGACGAGGGCAGACTTGGCTTGTGGGTAGTAGTTTGCCAA
GGCTGTTCTATAGGAACTGAAAGAAGAGGGCAGAGTCGCC
CACCTGACACTTAAGCCTGCCAGCCTTTATGGATTTTTCC
CATCGAAGCACACATTCCTGCCACTGTAACAGTTCAAGCA
GAGGTAGAATGGCCCCTGTAGCATTCACCGTAGAGATGAT
GCTGGCCCAGAGCTGCTGTTACAACACAGGTGGTGATCTG
CTCAAAGCCCCCGACCTCACTCCCCATCTTAGGAAGAGTG
AAAGGCAAAGGCTTAAACTCATCTGCAACCCCAGTCCCAT
TGCTCTGTGATCTTATGTCCTTCCCCTCTCTCCACTTGCA
GATCCAGCCACTGACTTCCTCATGTTCCTCCAGGAAGCCA
GCAAGGCTTCTGCTCCAGATCCTTGCCCACAGAGTTTCCT
CTGACTGGAATGTTCTTTCTCCAAAAATCTGCATGGCTCC
CTCTCTCACTTCCTTCAGGTCTTCACTCGAAAGCCACCTT
CTTGAGCCTTTTCTGTTCATCCTAACATTTCGCCTGGCAT
CTCATATCCCCCTTTCTGCTTCATTTTCTTTTTTCCTTAG
CACTTACCACTACTTAGCAATATATCTCAATACTCACTTA
TTCTGTGTGTGTCTGTGTCCTTCTACTCCACTAGAACCCA
ATCTTCTTAAGGGCAAGGATTTTTATCTGCCTTGTCGACT
TGCCTAGAACAGTGTGCAGAAAATAATCAATATTTGTCAA
ATGAAGGCAGCCTGGACCATTTTCCTAAAAGGATCCCCAC
TAAACAGAGGCATGCTTCAAGTAATGTGGTTTCTCTTTTG
TCTAAGTACACACATTTCCTTCCTCTCTACCTTATGCATC
TGCCTACCTGGGAAGGGTTAGAAATTATGATAGAATTAAT
ATAAAGGAGAAAAAATGAGATGATATTTCATCATGGAAGT
CAAAATGTAGATGTCAAAGCTCTGCCATTGCTGGCAATCC
AGGTTATTGTCTTAAGGATTATCCAAATCGTTTTATCTTC
TTAAGCACATCAACACCTGGTCCCAGTCAGCACCGGAACT
CAACCGTAAGTGTTTATTCTCTGTGCAAAGGCCCACTCTG
CGAGGGAAAGGCTAAGGCTGAGGGCCATGGAAGAAAATCC
CACTTTTTGTTGGATCCTGGGTCTCATGGGAAGGAAGGGG
GATGAGGCACAGCAGGGCCGCCCTACTTCCCCTTGTGAAC
TTAGGCTCAGAGACAGCAGGTGAGTTAGATAACAACAGGA
GCACTCACCACTCACAGGAGGATCAAGAATCATGTTTCTC
TTGGAGACCCTGAAAAGAACCCTGCTAACAAGCAGTCTCC
CAGCAGCCTGGGTCTTAGCAAGAGGTCATCTCTGGTGTGT
GCTTGAAGGGCAGCCTGTGTTTAGGTTGACTAAACCAGTT
CCTGGATAGTACCGCTGCTGAGCTGAGAGCCACTGTGCCC
CCCCTAGAAACTTCTATAACAGAGCAAAATGACCCCACAG
AAGGGCCTAGGAGTGGACTTTCTGGCCAGCAAACTGCTGG
GAGACATGGTGTGAGGCCCAGTAGTAAGATGCCTGCAGCA
GCCAAGGTAAGGCCAAGTCAGGCAGGGAGCTTCCCTGGCA
GTGTTGGCTGAGACAGGAAAAATGAGCCTGAGTGCACCAG
CCACCCACTTCGGTGTCAGAAACAGAGCACCAGGCAGACA
AGGGACATTTCCAGCCAGCACTTGCAGGAGGCACTAGCAG
GAGGGCTGGGAAACAGTTCCTCACTGTAGCAGACTACTGC
CAGATCCCATCAATCTGGTTTTTTCTCCCTTGAGCTCATA
GAGAAACTACATTTACTACCCTCTCTTGCAGTGAGGTCGG
TGCCTTGCGACCAGGTGCTGGTCAATGGAATCTGGGCAGT
GTTGATGCCCACCACTTCAGGCCTGGTCATCATCAACCCC
CTGCCCAGTTCTTCATCATTCTCTTTCCTCCTGCACAGCA
AGCACTCAGGTCATGAATTGAGGGAAGAGGGACAGGGAAG
AGAGATATTTTGATAGAGATTTTTAAAAAGATGAAAAGAG
AGCATGAATGATTATCATCACTTTAAGAAAAGATACCCTT
TCCACATCAAACTGTGACATGAGCAAGAAATAAACTTTTG
TGTTAAGCCACTGAAATTTTTGAAGGGTCGTTTGCTACAG
AAGCTAGGATTATTGCTATTATTGTTATGGTTGTTTGTAG
AGATGGAGTCTCACTATTTTCCCCAGGATGGCCTCAAACT
CCTGCCTCCAGCTAACCTCCTGCCTCAGCCTCCCAAAGTG
CTGGGATTATGGACAGAAACCCAACCCTGAAACTAGCATT
CTACATCCTAACTTACATATCCGCATGATTCCCAGTGACA
AGCTCCCCTCTCCCATATGCTCATATGCTCAAGAGGCTTT
TCTTTCTCTCTAGGGAGAGCCTGAACACTACCTGAAGGGA
TGATTTAACTTTCCAACTTTAAAAACTGGTCTAAGGTTAT
ATCAGACTCAGTATGTCCTTAATTTATCTTCTGGCTAAGC
AGAAGTTCAGGAGAAAAGCCATATTAATCACAGGCAAAAG
TAAAATTTCAGATTTAATTTGTTTGCACATCTGTGTTAGG
TAGGAACTTAAATTTGTGATTCCATTACACCCGATTTGGA
GAAGGGTTTTAACAATAATTCCAAGATTTTGATTCTAGCT
TCTAAGAGTCTGATAAGGGAAAGTAAATCTTAGGCATAAG
AAAGAATAGAAATAAGGAAATCTGCCTAGGGGTTTGAGTA
GAAAGAACAAAGTAGGCCAGGTACAGTGGCTCAAGCCTGT
AATCCCAGCACTTTGGGAGGCCGAGGAGGGTGGATCACGA
GGTCAAGAGATCAAGACCATCCTGGTCAACATGGTGAAAC
CCTGTCTCTACTAAAAATACAAAAAATTAGCTGGGAATGG
TGGCTCATGCCTGTAGTCCCAGCTACTCAGGAGGCTGAGG
CAGGAGAATTGCCTGAACCCAGGAGACAGAGGTTGCAATG
AGCCGAGATCACGCCATTGCACTCCAGCCTGGGTAACAAG
AGCGAAACTCCGTCTCAAAAAAAAAAAAAAAAAAAGAACA
AAGTTAGTTTCTCCTGCTGTACTCTCACTCAACAGCCAAT
ACAGAAGATTTCTGTGACCTGTGGCCACCCAGAAATGTGT
GAGGATTTCCTCCCTGGCCCCCAGCAACCACTAATCTATC
AACTCTGCAGCAAAACATTGATTTAGTGGCCCCCAGCTCA
GTGTCCTCTAATTCAATTCTAACATCGTCTACCTGGAGAT
AGTGTCAGATCCCACAGGTGGAGGGTTCAGTCCCACAAGG
CTCCACTGACTTCTGATGCCAACCCCAAGTCCCAGGCTGT
TTTACCCATGCTTCCCATTGACCAGCTATAAATCGGGGTT
CCCAAACCCCCTCCTCGGCTTCAATTAATTTGCCAGGGTG
GCTCCTGAAACTCAAGGAATCATGTTTCCTGGTTTATTAT
AAATGATATTACAGTGGACACAGATGCTGAGATGCACAGG
GTGAGTATAGGGAAGGGGGTGTGGAGCTCCCATGCCCTCC
TCAGCATGCCACCCTACAGGACCCTCCCCATGTTCAGCTA
TCCTAGAAATGTTCCCAACCCTGTCCTTTTGGGGTTTTAT
GGAGACTGCTTCTGTTGCAAGGATTAGGTGTTACATTGTA
TAAAAGTCACGGAGCCCAGTGTCTGGCACAACATACATGT
GCAATGATTACCAGTTTAAGCAATAATAAAAATTGACAAA
AAGAGACTGAGAGAATTCCACAAGTATAGATGAAAGAAAA
CTTTCATACTCTAGGTCCTGCTTCCTGGAAGGATGCCATA
TTTTCAACACTGAAGAAGAAAATTCTCTCTCTTCTAGTCT
ATCTCTGTCTGTCTGTGTGTGTGTGTCTGTCTGTCTGTCT
GTCTCCTCTCTCTCTCATACACATGCACACCCCCCATATA
ACTATTTGTATTCAAATATGCCATTGCAGTCTTCTGCAAA
AGTAATCAGATCCTAACTCAGAACCTCACAAACTTCCAGT
ATGACATCACGACCTTGCAAACAGCCCTTTGGGACAAGCC
ATAACACACCACTGGGATCCCATCTTCAGTAAAACAAACA
GCAGGTCTCTTGTCTCCGGAGCAGATTGTGAACCCACTTC
ACCCTGAAGGGACTGATATCACTAAAGATGTATCCACAGA
GAATGGATGATCTCTCATGTAGATGCTAAGAGAGGGAAAA
CCATACATTTTTTTTCTGACTGGCTTTGACCTTCCCAGAT
GTAAGGAACAATCTATTTTACAGATCCAGCACCATTAGTT
TCTGAAATAAAGAGCCCACTCCCCAAATAAATTGTGCCAA
TTGTATCTAGAACAAACTTCACTGACAGGTACCCCGTGGG
CACTGGGCTGCAACCCCTTTACTGTCCCCAACTATACATG
GGCAGCATCTCTGTGTCCTTCCAGTCTGGCCCTTGGTTCT
TCACTCCATTTTCAACACCCCCTAAGAAGCTCTAACACTA
GCCCAACTGGCCAGAAACTTCCCCTTCCAAAACTGACCAG
AAACTGCCAGCCCTTTCCTTTGTGCTGGACCTGGCTTTAT
AGCCACAACACAAACTTGAACAGATCTTCTTGGAAACAAC
ATACATATCTACAAATATGAGAATCATTGCCTAGAAGGCC
CTCTACATGTGTCATGTTCTCATGGCCTTGGATTTTACTC
CAGTCTAGATCCACCCAGAGTTTTGATTCCTTTTTCTTCC
CGGCCTGTGGCCTTGGCTCAAGCCCCTTCCCTGACAAGAA
CCACCAGCATGTTCCACCACTTCGAGGAAAAGGACAGAAA
TAGTCACTGAGCAGCTGAGCATCTCAGACTCTAGGCCACA
CACTTTCATCAGTGACTGGGGGCTCCTCCATCATTTTGAA
TATGTGATGCCTTATTTAACCTCAAAAATATTTCTTCTTC
AACTATGATGCTTTTAGTATTTGCTGATTACGAAATACAT
AACAAGCAGCTACTATGAATTCAGTTATGCCTTTAAATGA
CATTTTAATTGTATTAACTCCAAAGATATATATACACACA
CACACACACACACACACACACACACACGCACATACACACA
CATATTTGGAAATAAGTTATACAAAAAGAACAAGGTACTT
TTTTAGTCCTGTAAGCAATGCTTAGCACACTGAATAGTAA
TTATTCTTCGGCTCTCCCAGGTGACCATATCTCATAGGTA
GATTCTTTACCACTAAGGTAGGGAATCAGGTGAGTGCTGA
GGGCTTCAATTTGTTTGTCCACCACCTTACACTTGACATC
TGACATTTCCTTGCATATACCTACATTGTGCACAATTCCC
TCCTCACCAACTAACTTTGCCCCTTTCTCCCTCCTCAAGA
AACAATGTGAAAAATGCAAGCGACCATGGCCTTAATGCAG
AAAAAAACCTTTAGTATATTTTAACCTATAAAAAATAAAG
GATTTATCATTTACAAATGTTGATGTTTTTATTATTACTT
AGATGGAATTATAAACTTCCTAAGTGATAGTAGCACACTA
ATGTATTATGATAATAAACTGAAAACCCTTGAATAGATAA
TCTTCATAATGATAAAACACCACATATCACTTGTCATTTT
TGGCCAGGAAGTTTACGCACAGTATCTCATTTAATCTTCA
ATAAATTCCTACGAGGAATTTACCAGAGAAGAAATTAAGA
CTAAGAAAAGTCAGCCCCAAATCCTAGGTTAGTAAGTGGC
TTCAACCCCAGTTCTTTTTGTACAAAAACCAACACAGTGA
ATCACTATTCATGATGACTTGTTTTTCTAGAGTAGTCCTA
AAAGGAAGGAAGCTTTAACCACGGCTAAAATGTTTTGAGT
TTTGGTCATTGCTCCCATTATTGATATAAAAGGCTCAGGG
AGGTCAGCTATCAAGATTCTGCCACTGATTAAGCAAACAA
ACAAACCACATCTGGGTTTCAACTGGGCCATTCAATAGGT
CCATGTGTTTCTCTGCTTGTTTGTTTCAGTAACTTGAATG
CTGAATGCAGTATGTGTAGGAATTAGTATCTCAGACTCTG
GAGCCAGGCTTCCTGAATTCAAGCCCTGACTCCACCCCTA
ACTAACTGAGAAAACCTGGACAAGTCACCTGACCTCTTTG
TGACTAAGTTTTTCCTCATCTGCATGATGAGAAGAATAAT
CTCATATTTATATGAATTAATATATTTAAGTATTTAGCAC
ATTGCCTTACACATGGCAGGAACTATGTATGTATTTGCCA
TTATTTCTAAATGTAAATAAGTACCTTGCATTGAATATAT
TTCACTTGTCACCTTGAAATAAAAGAGAGTCAATAAAAAT
AGATGTGGGGTAGGGGCAGGCATAGTGGCTCATGCCTGTA
ATCCCAGTACTTTGGAGGGCGAGGTGGGTGGATCACAAGG
TCAGGAGCTCGTGATCAGCCTGGCCAATGTAATAAAACCC
TAGTCTCTATCAAAAATTAGCCAGGCATGGTGGCATGTGC
CTATAGTCCTAGCTACTTGGGAGGCTGAGGGAGGAGAATC
ACTTGAACCTGGGAGGTGGAGGTTGCAGTGAGCCGAGAAC
CCACCACTGCACTCCAGCTTGGTCAACAAAGCAAGACTTC
ATCTCAAAAAAAAAAAAAAAAAAAAGTAGACAGAGGGATA
AAGGAGCTAACATCCAATGGCCATCATCTATCTGATAGGA
CTCATACATCCTCTAAACACTCAGTGAGATGAGCTTTCCC
ATCCCCATTGATGGGATAGAGAATCCACGTGCACATAAAG
CATTAGCTGTACCCAGGGCTGCATGAGAAGCAGACAGTGG
AGTGAGGCTGGAAACTCAGTTATCTGACTGTAAGGTCTGA
CTTCTATCCACAAAAATATGATACAATCTTCTGTAATTTT
AACCAAACTCAGTGACATTTGGGATTCGAACTGAAGAGAA
AAATCTCATGAGGAAAAACATGGTTCTTTGCCATTTAAAA
ATACCAAAATGAGCACATTACCCTTAGCATTTACAATGAA
TTTAAACTCTTCCTTTATATTGGATATTGTGTGACATGAA
TTACAAATGAGGATTTTACAAATGCTGTGCTCAGGGTTGG
CTGTGGGATGAGTGTCAATGACCCCCTACCTCAAGTAACT
TATAGTTTAGTATAAGAGATGACACATAATAATTAATTCA
TTTTGGGTCTAACACTGATTAGCATGAATATAAGAAGGAT
TATCCCAGATGGAGAGGAAAATTTGAGCAAAGACATTGAG
GAGGACAGAAAAAAGCAGGGTGAGTTTAGAGGGTGGTACG
TGGTTCTCTCTACAAGGTTGGATTGACAGCTAGAATTCCT
TCAGTTCAGGTACAAACTCAGATGGGGAAGTAAAAGTTGG
GAAGACTTGGCTTTGTGTCTGGCCACAGACATCAATGCAA
AGAAAGATCAAGCAACTTGCTGAGTATTTCAATAAATTAG
CACCTCCAAGACTGCAGGTTCTTCTGATCAGAGCCTCTGA
GACCTCAGGCATTCCTCCATCAGCATCACCCAGGGGCCCC
AGGAATCGGGGTCTCTACCCACCCAGGGGTCAGCCCATTT
GTCATCTACAGCAATTAGAAGGCAGCTGTACTTGTTCCCT
GGGGCTGCTGTAACGAAGTACCACAACCTAATGACTTAAA
AGAAATCTATTCTTCCACAATTCCACAGGCCAGGAATCTT
AGGTTTCACCAGGGCCATGCTCTGGAGGTGACCCCTTCCT
TGCCTCTTTCAGCTTCTTGTAGCTCCAGGTATTTCTTGGC
TTCGGTAGCATCCTTTCCATCTCTACTTACATCTTCACGT
GGCAATCTTCATTCTGTCTCCCTGAATATTCTCCTCTTCC
TGTAAGAGCTCCAGTCATTGAAGCCCTTCAGGGACCTCCA
GGAACCACCTGAAATCCAGTATGATTGCACCTCAAGATTC
TTAATGAATACTCCTGCAAAGACTCTATTTGCAGATAAAG
CCACATTCTCAGATTGCAGGCAGACATGAAAATTTGGGAG
ACACTTTTCAACCTACTACAGCAGCCACGAGATCACACAT
GCAGAAGTCAAACACCAGGTTCTGAGGAGCCAGCTTCGTG
GCCACCGCTGCTGCCACTGCCCAGATGCCAAGCATAGCCA
ATGGCAGGACCTGAGAGTTCACCCACATTTCCATTCTGCC
CGCCTTGGCTCTCTCCATGAATCAGGTGGCCATATGGCAA
AGTTCACATTTTGAAGTGAGAATAAAATTTATTGTGAACC
CATGCTCCACTGAACAGGAGTCTGAGGAGGCAGCATGTAC
GTCCGGCTTCCCAGAGGGCTGTCCTTGACTCATGGAAAAC
TACTCAGAGGAAAATGCCGAGCTAGAGAACCATGACCTCC
CATTAGATGCGCTCACTGGAAAACATGACACACAGAGATA
GGGAGCAGGAAGACGGCAGGGGAGCAGGCCTTGGGGGCAC
CATGCTCTGTCTCACATCAGCTCAAATGACATAGACCGCA
GGCCCAAGGAAGCAGATCTTTTTCTTACTGGTGACCGAGG
GGTGGCACTGACCCAGAAATAGGTGGGTGTGCAGCTCAAG
AACGAACACAGGTCTGCAGAGGGACAATGAGCTGATTCTG
CACTCACCATCACACACCTCCACATTTTATTTTTCTCTAA
TTGTTTAAAACAGGACTTTGGAAACCTCAGTCTGTGGATA
GATTTCCACAAGAGCGAGAATCCCCTGAAAATGAATGCCA
ATTATTTCCTATCTTCACCCAGGCATCCTTCTGAGTATGT
GGTCAATAGTGTTTGTCAGTATTCAAAGGGGTCTTTCATT
CCAAAATGGTTAAAAAACACTGGATTTCCTGTCTTCTCTA
TGTGTATTTAAAATTTCATCAGGGAGCTTTTGTTCTCTTG
TGTCCTAGATGTGACACTAGGTTAGGGAAGAGGTGTTAAA
TAGACTCCTCTTTTTTTTTTTTTTTTTTTTTTGAGACTGA
GTCTTGCTATATCACCCAGGCTGGAGTGCAATGACATGAT
CTCAGCTCACTGCAACCTCTGCCTCCCTGGTTCACATGAT
TTTCCTGCCCCAGCCTCCTGAGTAGCTGGGATTACAGGTG
GGCGCCACCACACGCAGCTAATTTTTTATATTTTTAGTAG
AGAAAGGGTTTTACCATGTTGAGCAGACTGGTCTGGAACT
GATCTGCCCACCTCAGCCTCCCAAAGTGCTAGGATTATAG
GCATGAGCCACCAAGCCAGGCCAAATAGACTCTTAATTTG
TTGATTGATTTAGATTTAAGACCAGGCAGTAAAAAACCTT
GAGTCTCCTTCCCTATTTTATTACAGATCTTTTGAGGTGG
GAAGTTCTTATGTAAATTACTAAGACCAGAATGGTGAAGT
TAAGATGTTTGCTCCCTGCAGGATGTGCCATTCTGTAAAA
CAGGACTATTCACAGAGCAGACATGGGCATTCTGGGCCTG
GCTGGTCAGCATTTAATGGAACTCTTGTAGGCTGCTGCAA
AGGGGTCTGTGACTGTCAGTCTGTTTACTGTGGAATTTGC
CTGATCTTGTCTAACAAGAATTACTGAAACATTCACTGAT
TCCTTGTATTGCTTCAATGTTCTAATAGAAAAACTCATGA
CTTGGTAAGCTCAGTGAAAAAAACGGTAACTCTATGAAAG
ATAAAGCAATTTGCCCTACCCATGACTTGTTTTTGTATGG
TCTGTAAACGAAAAACAATTTTTACATTTTTAAAAGATTG
TAGAAAGCAAAACAAAATTAAAATACCCTTCTCCTCCTAC
ACACACACACACACACACACACACACACACTATATATATA
TATATATGCACAATAGTAAAGCATAAAATATCTTTTGCCC
CTTCACAGAAAAAGCTTGCCAATGCCTGGCCTATATTATA
ATAAAATGAAACTTGGCTCCCAACCACAGCTTCAAAAATT
GAGATAGTGTAGAATAGGGGTAAATCACATGTAATCACCA
AGGACCTGACTGTGTCTGAAACCTGGCTCCACCACCCACT
AGCCAATGACCCTGGGCCTCAGTCTCTTTATCTGCAAAAT
GGGGATAATGAAAATACCTCCTCAGTGGATTGTTGATAGG
ATAACACAACAATTATTTATTTAGAGACAGGTTCTAACTT
TGTCACTCAGGCTGAGGTATAGTGGCACCATCTTGGCTCA
CTACATTCTCTACCTCCCAGGCTCAAGCAATCCTCCCTCC
TCAGCCCCTCAAGCAGCTGGGACTACAGTCGTGCATCATC
ATGCCCAGCTAGTTTTTGTTTGTCAAGATGGGGGTTCATT
CTGTTTCCCAGGCTGTTCTTGAACTCCTGAGCTCAAGTGA
TCCATAGCCTTGGCCTTCCAAAGTGCTGAGATTACAGGCA
TGAGCCACCACACCCTACTCAATTACATTTTTAAGGCACT
TAATAAATAAAGTATTTAATACAACTAGTAAACTCAGTAA
GTTCTAATAGCATTTAAAATGCATTTTTTAAATACATTTT
TAGGCAAGGAGAGGAATCTGGAAAAAATTTTATTCATCTA
AAAGTGTTCTAAATGTTAGAGAGACCTCAAAATACTATCT
AGCCCATCTCTCAGCCTTGAAGCTGATATACTGTAATTCA
AATTTATTGATGAGAAAACCAACATCAGAGCGGTCCTGAC
TTACCGAAAGTCACAGTTTCCTACATCCTACATTAGAATG
CCTATTGTGAAATGGAGACATTTTGTAATCTCTACTCGTT
CAAGATGTATTCATTCATGTGGCACTAGAGATGAGAGAGA
AAAAGAGAAAGACCTTCCCCTTAGAGAGAGAGCAGAACTA
AAGGTTGGCAAACAAATAAATGGAAAATATAGGCTTCCAG
TGAACGCACTGGAGACAGGGAAACCAATTAGGGGTTGATA
TAGTTCGGCTATGTCCCCACCCAAATCTCCTCTTGAATTG
TAACTCCCACAATTCCCTTGTGTTATGGGAGGGGCCCAGT
GGGAGGTAACTAACTCATGGGGGCAGATCCTTCCTGTGCT
TTCCTTGTGATAGTAAATACATCTCATGAGAGCTGATGGT
TTTATAAAGGGGATTTCTCTGCACAAGCTCTCTTCCCTTG
TCTGGCACCATGTGAGACATGCCTTTTGCCTTCCACCATG
ATTGTGAGGCCTCCCCTGCCACATGGAACTGTGAGTCCAT
TAAACCTCTTTTTTGTTATAAATTACCCAGTCTCAGTGTG
TCTTTATCAGCAGTGTGAAAATGAACTCATACAGGAGTCT
ATCAGAAAACACCAGATAAGAGAAGAATAGCTTGAGCTGG
GACAAAAATGACTTAGAATGTCAGAAGAGAAGAGAGAAAG
AGACAAGTGAGGCTGGAGGCAGGGTCTACAGAATTTCATA
GCCATTTAGATGGTTACATGGTAAAGCAGAAGAAAGAACA
AGGATAGGTCTTAGATTTCTAGCTGAATGAGCAGATTGTG
GGGTGATTTATTCAAAAGCGAGATTAAAAAGGAACGATCC
TATTTGGGGGAAAGATCACCCCTGGTTGTGTTTGAGACAT
GATGGAGTTGAGTGACCTGTGAGGCATCTAGATGGTGGGA
TCTGGGATATGGGACTGGGGCTCAGGCTGAAGATGCAGGC
TGGTGACACAGATGCAGGAGAAATCAGGACATAGGAAACA
GGTAGAAACCTGAACATAGATGCAATTCTCAAGTCAAGTG
AGAGCCTAAGGAACACAAGTGTTTAAGGAGTAGAAAAAGG
AGGAGAACATGAAAGACCATCACACAATTACAGTGGAGAA
GAAAATGTCAAGCTGATGAAGAAAACCCAATAGAACAGTC
ATTTCCAAAGCCGAGGGAGGACAGGGGTTCAGAAAGAAAG
GAGTAGACAACTCAAAGCTTACCTGCTGCACTAAGAACTA
AAGAGTCCATTCGATTTGGAAATGAGGTCATTGGTGAGGT
TTATGAGAGCACTTTTCTCAGAGCAAGATAGTATAGGAGC
CTCATCACAGGAAGCTGAGGGGTGAACAGGAGGCTGACCA
GGTGGAAGCGACCAGAGGAGACGCCCTTCCTGGGGCTGGT
GATAAGGGATGCCTGGAAAGGAGGGGTGGAGAGAGAAGCA
GGACAGAGCTGCTACTGTTTCTGCCTTTTTTATTGTTGTT
TGCCTTTTTTAAATTGTTTATTTGAAGAGACACAAGAAAA
TTTTCTCAGGGTTTGGGAACTGTACCAGAAGTGAGAAAAA
TTTACAAGCAAGAAGAAAAAACCGTGGAACAAGGCTTACG
AAAAAAGGGAGAGAGGATAGGTCAAGAGTACAGGTAAGTC
AGGCATAGTGGCTCATGCCTCTAGTCCTAGCTACTTGGGA
GGCTGTAACAGGAGGATCCTTTGAGCAGAGGAGTTGGAGG
CTGCAGGGTGTTATAAACACCACTGTGAATAGTCACTGCA
CTTTAGCCTAGGCAACATAGCAAGTCATCATCCCCCACTA
CTTCGTACAGACAGAGGAGGGACTAGGAGAACTGACTGAG
GCAGGTGCAAATCACCAGAAGTAAGAGTCACGGTAATAAT
AATAATGAGCACTCAGATACACCAGGCACACTTTACATAT
GTTCAAAAATATTACACCCTTAATATGTTCACAACTTACT
TCATCCTCTCAACAATTCACAAAGCAATACCTTTTTTACT
CCCTATTTATAAACGAGGAAACTGAGACACAGAGAGGCTA
AACAACATGCCCCCAGTCATGGGTTAGTAAGTGGTGGTTG
TGGGATTCCCATACATATACATTCATAAAGTCAGGGCACG
GTACCCAACAGCCTCACAGCCTCAGCTATTTCTGTGGTGT
ACAAGCAAGATCATCAGCTAAGAATAATGCGGGTTATGTG
TGTGTCCTCCTGGTGGGCTGGGTGGTGACAGCAGTGATAA
GGTGGGTGACTTGAGACCAGTGAGAATGTGATGACCCCTG
CTAATGGGAGGGGGCTTTCCTGAGGCTCAGCTTCAGTTAG
AGGCCAAGGTTAAGAGATGTCCCTAAGAAGCAGTCAGCAG
TCAAGACCAGGTTAAAAAGTGCATGGCAGATGAAAATACC
CACATTTCATGCTGAAACCTTTCCAGGGATCTACATAGCT
CTCAGGAGGAAAACTAAAGCCCTTGCCATGGCCCACAAGG
GCTGTGAGATGGCACCTGTCTCCTTGCCTCACAGACTCAC
CCTGCCCCATTCCCACCCCCTTCTCAGGGCCTTGCACCTA
AACCCGCTTCTGCCACGTGTGGTTTCTTTCCATTCTCCTG
TCATCTCTTTTCATCCATTCCAGTGTCAACAAAACATCAC
TCCCTAGGTCGATACTCTCAATATTCATTTCTAACAGTGC
TTTGATTAATATTCCAGGCTCCGGAGCTGCATTTCTTGAT
GTTCAATCCTGGCTCTGTCACCCACTGCTTATAAGGCTTT
GAACAAGTTACTAAACCTGTCTGTGCTATTAAGTGGGAGT
AAGAACAGAGCCTGCCTCAAAGGGTTTTTAAGAGAATTAA
ATAAGTTAAAGTAGGTAAGGTGCATTGCACAGTCCCAAAT
ATTCCATAGGTACTAAATGAATTGAAACTCGATCTGTTTC
TTTAACTCTTGTTTCCTCACAGTAGCATTTATCATTATTT
TAATTGACTAAATAATGGCTTAATTAAATCTTCAGCTCCT
GACAGCTCCAACCCAATGGAATAGAAGATTCCCTGAAAGC
TTGGGGTTCTCACCTTCTTCATCATATTCTGAGAAACTGG
CAGAAACCAAGCCAGGAAAAAGTATTTGTGGAGAAAATTG
AATTTATTTGACCAAGAATACTGAGGGGAGTAGAAGCAGT
TGCTATGATGTAGCAAAGGGACAGGACTTAAGAGGAAGTG
AAGTTTGTAGGGGCAAGGTGACTTTGGAGAGCAGTTTAGT
GAAAGCCAAAGAGGAAGAAAGTTCACATAATAAGAGGATT
TTTTCAGGGATTGAGAAGTATTTGGCGTTTACTACCCTTT
TCAAAAGAAAAAAGTAATTTGTACTAAAGATACGATGATG
AGCTAGATTGTTGAAGTGAATGAGAACAGGCATCTTCTCA
TTCATGTACCCATCTGAAATGGTAAGAAGCATAAAGTCTC
TAACTTCAGGCACAACGGGGTTTGTATTCCCTGCTCCTCC
CTACCTCTCTAAGTACAGGAAAGGGCCACCTTCGGTTCCA
AAATGGGGAAGATAATACCGCCCCGCCAAGTTTTGATGGA
TGAATGAAAATGTGCAAATAAAGTTTGAGGGACATAGTAG
ATATTCAGTAAATGGTAGCTGTTCTAACTGTAACAGTGAT
TATTCATGCAGAGTAGATGTATTCCTGAGTGATTGTATGC
AAATCAGTTGATGCTTGAAATGCATGGCTGTATTTGCTGG
ATAAAGGAATCTTGTGTTGAAGCCTTTCATAAGACACAAA
ATCACTTGTGAAGTAGTGACCCTCCAATTATTTAATTTGT
GTAGTTCTTTTATGAATGCTGGAGTATGATCATACATAAT
AATGTGACTATATGGTTGGCACCCATGGACAAAACTGTAC
ACCTGATGCAAAGACCCAGATACCTCACAGGGCAATTACC
AAGAGAAAAGTTGTGTACTCAGCCCAAAGGCTGAAGGACA
ACAGAACGGTCTTTTCTTGGATTTAACCATGAAGTGTTAT
GCATTTAAGAGGGTGGTCTTGGATCATGCTTTATAAAACC
TGGCCTGGCTTCAGGCCAGGTGTGGTGGCTCATGCCTGTA
ATCCTGGCACTTTAGGAGGCTGAGGCAGGTGGATCACCTG
AGGCCAGCAGTTCAAGACCAATCTGGCCAACACGGTGAAA
CCCTGGCTCTATGAAAAACACAAAAATTAGCCAGGTGTTA
TGGTGGGCACCTGTAATCTCAGCTACTTGGTAGACTGAGG
CAGGAGAATTGCTGGAACTGGAGAGGTAGAGGTTGCAGGG
AGCTGAGATTGCACCATTGTACTCTAGCCTGGGCCCACAA
CAAGACTTCATCAAAAAAAAAAAAAAAAACACCCAAAACA
AACAACAACAACAACAAAACTTGTGTTCAAATCTTGATTC
CATCATTTACTTAGTTTTTATGGTCTTGAGCCACATGATT
ATCTGTTTGACCTTTTGCTTTTTTAATCTGTAAAATGGTA
TTAATAATACCGCACATGACTGTTGGAAAGAGGAAATGAA
ATAAGGCATGTAAACCACTTTGCAGAGTGTCTGTAACATA
TTAGAAGTTAATACAGGGCATCCGTTTCTCCCTCATTCAT
TAGTGAACCCCCATGCCCACATGGATATAGACTGAAATGT
TAGAAGTTTAGAATCCCAGGCAAAGGGCCATCTGAGTTTG
CAAGACCTTTGGTAATAGAAGACATAACTTTGAGCCTTTG
AGGCAGGCAGGATGTGGTCGCATCAGGAACCCATACAAGA
AGTGAGCCAGGATATTTAATATATGTTTCGTATTTCTTGG
GCTTCTTTCACTCTTGTTCTCTTTTACTATTGAGTTCAGA
CAAGGCTTTCAAAAGATCCATTTAGCTTGGGTCAAGACAG
GGCCTCCAAGGAAAGCATTTAGGCTTAGATTGGGCCAAGG
AAGAAAGGCAGAGCAAGTCAGCCATCTGGGTTGTTATCCC
AGGAGATCCCAGAGCCAGAGAACCCGAGGCGTTGGCCACA
TGGGCAGCACATGGCCCATGGCTTCTCCCACATGGAGATT
CCCCCTCGAGAGCTCATCTTCAGGGCTTTGGGATTGAATT
CATAAGGGGGGTTTTTCCACTTACACCTCTCTAGTTACCT
TCTAAGTAAACTTAACCATTCCACAGAGACGGTTTACTAA
GACACACTTGAGTCTGTCCAGGGCTTCTGGTCTCATAGCC
TAATCATCAGATGAATAAAATGAGGAAAAAGAAACATCAG
GCCCATCATCTCCAGGGCAGAATGGGTGGTCTCCCTGAAG
CCCCCTCAGCTCTTCCCCTCCCTCTGTTACAGAGGTTTGG
CAGCCAAGTTTCTAAATGCAGCCCGCATCTCCAGGCCCAG
CAGCGCTGGGGATGGGGCGAGGGAGAGTGCTCTTTCTCAG
TAAACGCCAGCCAGCTCTTTCTTGGGGCTGCCTCTCCGAA
GGCCCCTTTGGCCAGAGTAGTCTGTCAGAAACTGGAAGAC
AGCCCAGCCAGGGCCTCGGGCAACACATTCATACTCTGGC
CCCAACATCCCCTGCACTACTCCCCAGGTTTAATTTCAAA
GTATGAGAAGGACGTTTTCAGCAGATCAAAGGGACAGGGT
AAGCATAAAAGAAACGGTGTCACAGGGCAGGAGTAGGAGA
TGTGATACCCACAGAGAAGGACAAGCTGCTTTCTGGGATG
CCTTGGAGGCTGGGAAACAGTGGTCTGAAGTCATCTCTCA
GGGATGCAGAAATCTGCAAACAGACTCAGTGCAGTTTGGA
ACTTGGGGCAACATTGCCCTGAGTGAGTTGGTTCTGCAGA
AAAGAGCCGATGCTGGGAGCACTGAGCTCATCAACTCCAT
AATCCTCCCACCATCCTTGTCTCTTTTTTTCTAACCATTA
TGCAGCTGGCTTTCCAGACATAGGAGAAGTCTAAGGCATT
GTTGCATTGTCTGTGTACTTCAGGGATACACGGTATATTT
GCAAAGATCAGACTATTAAAATTCGTGAATAATATTAACT
TATTCAGAAGTGCAACCATCCAGAACACAGGCATAAGCAA
AGAAGAACTCTGAATCATAATACGTGTCTGCTCTAAACCA
GGGAGGATTCTGGGCTACTGGTAATTATCAATGTCTTGAT
CTAAGTGATGATTACATGGGTATTTATTTTGTAAAAATTC
ACGGAGCTTTGCACCTATGATTTGTCCACTTGACTCTGTA
TTCTCTATCATTTCTTTAAAAAGTTTGCAGGAAAGCTCCT
GCCCTGAATTATAATTTTTTTAATTCTAGGAAGCCCCCTG
CATATCCTCCTTCAAAGCCTATTTACTCTTATTTTAGATA
AAATTTTAGCAATATTAGTTACATAATTTCTTGGTCATCA
ATAGGTGTCAATGGAAGTTACTGGAGGTAGAGAGGAGGCA
GTGGTAGATTCTATTAGTCTCAGGTACATGGACAATGTGA
GAAGTCTGGCATTAAAAAAGAGGGTAGAGAGAATAGAAAG
AAAAAACATAAAAATCAGACCCAAGACGACACAAAGCAGA
ACTTATCAGGCTTCTCAGCATAGAAGCAAAGGTTCTATAA
AACATCAAAGGCAAAGAGAGCATTAAGATCCAGCCTCCTC
AAAAGGTCAAGCCTGCAGTGAACCATGATCATGCCACTGC
ACTCCAGCCTGGGCAACAGAGCAAGATCCTGTCTTCACAA
GAATCCAGTCTCCCTGCCTAGCCACATGGCCTGGGGTAAG
TCACTTAACCTCTCTGTGGTAGAAATGAGAATTCTCATTT
CTGAAATTGAATTAAGAATAATGCCTATCTTGCCAGGTTG
TTTTGAAGATTAAATAACTGTTCACATGCAATAGGCACTC
ACAGATTACTGGTTCTAGTATTATCTTAATATGTGGACAC
ATTCTAATAGTGGAATAAAAATTCAACCAACTATCCCAAA
TGCTGTGCTGTGGTGGATTCGGTAGGAGACATCAAGAGCA
AAACATGTCCCTTGCTTTCAAGCAGCTTACGATCAAATGG
CAACAGCACATAAAGACAAGTAGTTCAAATTCAAGACCAT
TTTGAAAAGGGTACTCCATGGAAAGAAAAACATGCATATA
GTGCTTACTATACACCAAATGCTGCATCAAGTATTTTACA
TATATTAATCTTTGTGACAACACAATGAGACAGAGAGGAT
TTTTATCCCCACATTTAGCATCTGAGAAAACTGGGGGATA
AGGAAGTTAAACAATTTCCCCAAAGTCATTAAGTCACAGA
GCCCTGAATCCAGGCAGTCTGCCTTAAGAGTTTTTGCCAT
TAGCCATATATTTCATCTGGGCTAGGAAATTATGTAATGC
ATTTTTTAATTCATCTAAAATAACGTAAATAGTGTCTGAG
TGAGGGCCTGAAAAGTATTCTTATAGGTAAGTACCAAAAA
TCAAAAACAATATTCTTTTATTATTTAGTTTTATTGAGGT
ATAATTTATATATAACAAAATATACCCATTTTAAGTGTGC
AGTTCAGTGAGCTTTGACAAATGTATACTCTCATATAATC
ACAACCCCCCCCAAAAAATAAAAGAATTCCATCAGCCCCA
AAACTTCCCTCATGTTCCCTTGAAAGGTAATCCCTGCCAC
TCCCAGACTCAGGTGCTACCACTGATCAGTTTTCTCTCAG
GATGTATTAGTTTCAACAGTTCTAGCATTTAATATACACA
GAATCATACCATACATGTCTTTTGTGTCTCTTTTTGTTAC
TCAGTATATTTTAAGATTCATCAGTGAGGCTGGGCACAGT
GACTCACACCTGTCATTCCAGCACTTTGGGAGGCCAAGGC
AGGCAGGATCACCTGAGGTCAGGAGTTAAAAACCAGCCTG
GCCTACAAGGTGAAACCCCATTTCTACAAAAAATATAAAA
ATCAGCCAGGCATGGTGGTGCACACGTGTAATCCCAGCTA
CTGGGAAGGCTGAGCACGAGAATCGCTTGACTCTGTGAGG
AGGAGGTTGCAGTGAGCCAAGATGGTGCCACGGCACTCCA
GCCTGAACCATAGAGAGACTCTGCCTCAAAAAAAAAAAAA
AAAAAAAAAAAATTTATCAATGCTATTGTGTATATCAGCA
GTTCATTTCTTCTTGAGTTGAATTATATTGTTTAAATATA
TAATAATTGTTTTATCCATTCACTACTTGTATTAGGCTGT
TCTCCACCTACTATAAGGACATACCAGAGATTGGGTACTT
TATAAAGGAAAGTGGTTTAATTTACTTACAGTTCCACAGG
TCAGGGGGGCCTTCGGGAAGCTTACAATCACGGTGGAAGG
GGAAGCAAACACATCCTTCTTCACATGGTGGCAGGAAGGA
GAAGAATGAGTGGTCAGCAAAGGGGGAAGCCCCTTATAAA
ACCATCAGATCTTGTGAGAACTAACTCAGTATCAGGAGAA
CAGGATGGAGGAAACCTCCCCCATGATTCAGTTATCTCCA
CCTGCTCCTTCCCATAGCACGTGGGGATTATAGGCATTAC
AAGTCAAGATGAGATTTGGATGGGGACACAGCCAAACCAT
ATTACCACTTGATAGACGTTTTGATTGTTTCTGATTTGGG
GCTATTATAAATAAAGTTGTTGAGAATATTCCAATACAAA
TATTAGTTAGGACATATTTCTACTTTTTTTGAGTAAATAT
CTCAGAGTGAAATTATTGGGTTATAGGCTAAGTATATGTT
TAACTTAATGAAAAACTGCCAAACTGTTTTCTAAAGTTAT
TGTTTCATTTGACATTTCCACCAGCAACATATGAGAGTTC
AAAGTGCTCCATAACCTCCTTAACACCTGGGATTGTCAAA
TTTAATTTTAGCTAATTTGCTCAGTATATGATATATGTTG
TATTGCAGTTTTCATGATGCTGAGCATATTTTGATGTGCT
TATTGGCCATGTACACATATTTTTGTGAATGCCATTTTTG
ATCTTTTTTTATTTCCAGTTTTTAAGTGCAGGGGTACATG
TGCAGAATGTGCAGGTTTGTTACATAGTTAAATGTGTGCC
ATGGTGAATAGCTGCACAGATCATCTCTTCACCTAGGTAT
CAAACCCAGCATCCATTAGCTGTTCCTTCTGATTCTCTCC
CTCCTCCCACCCCGATCCTCCAACAGGCCCCACTGTGTGT
TGCTCCCCACCATGTGACCCTGTGTTCTCATCACTTATAA
GTGAGAACATGCAGTATTTGATTTTCTGTTTCTGCATTAG
TTTGCTGAGGATAATGGCTTCCATCTCCATCAATGACCCT
GCAAAGAAGAGAATCTTGTTCTTTTTTATGACTGCATAGT
ATTCCACGGTGTACATGTGCCACATTTTCTATATTATATC
TATCATTGATGGGCATTTAAGTTGATTCCATGTCTTTTCT
ATTGTAAATATGTTGCAATGAACATACACGTGCATGTATC
TTTATAATAGAATGATTTTGTATTCCTTTCGGCATATGCT
CAGTAATGGGATTCTCTTGTTATTGGATTGTAATAGTTCT
TCTGGATAAAAACAAGTCATTCATCAAATATGTGTAGTGT
GAATACTTTCTCTCCATCTGCGGCTTATAGGCAAACCACT
GTTTATTCATTTCTACTTATGAAAATACCAAAATTGTACC
TTAATAAAGAGGTAGATAGAATTTAGACAAATGGACAAAG
GTGCGAATAAGCATAAATATAGCAAAAGCAAACATTTTAA
GTACAAGGAACATTCAGAGTCCCAGCTGTATAGAGAATAA
TGTGGAAAGGCAAGTTGGAGTCAGGTCAGGGAGGGTGACA
TACTCAGAAATCTGGAATTTATTTTATATGCAGTGGGAAG
CCATAAAGATTTTCCAATAGCTAGTTGATACAATCAGAGC
TCTTTTTTAATAAAAGTACCTTTAAAGCAACGCATAATTG
TGAAGGCCAGATAATAAAGGTAAGGAAATCAGTCTGAAAA
CAGTTTCAACAGTCCAAGTGAGAGAAAATAAGGTAATAGA
AAGAAGCCAGAATTTGTGGAACACAATCAACAGATCTTAA
AGAACCACTGCAGGCTAGGCACGAAAAGGCAAGTTTGGAT
GATGAAGACGCTGAGGTTCCATATAGGATGTGTGGCAGAC
AGATAACATCACACACAGCTAAGGAAGGCAAGAGTAGGAG
CTGCTTTTAAGAGACAGACATAGGCGTCAAGATTTGGACT
TGAATTGATGTGGCCCTGGGACCTTGGGGTAGCCATGCCT
ACCCCATAAGAAGCTAAAATGTTCTACTCCCCATGAAAAA
AAATGGATTTAGAGATATTAAATCAGGAGTCATCTCCTGT
CTGCAAGGAGAAGATTGCTATTTCTGCATAGAGAATGAAG
ACAACAGAAGAAGAATTTCAGTGACATTTAAGGGATAGGA
AGAGAAACAGGAGTTGGTTAAGGAAACTGAGAAGAAAGTA
GTCCCAAAAGTATGAAAAAAACAAAGAATTCAGTGTTATG
AATGCTTAGGAAAATTTCAAAGAGCAGGATGTCAGTGTTG
TCAAATGCTCCAGAGGGGTTGAGAATTTAGAAACATCAAG
AAAAGCGTGCATTCTGTTCAACATACTCTGTGCTTAACAT
ACTCTATTTAAGAAAGAGAAGTGTGCCATATTTTTAAAAT
TTCCTTTTTATATGCTATATATTTTTATAACATTGTCAAA
TTAAAGTAGTAAGAGTAGTAAGCTTGAGTTAACTTGTAAA
GTCATTTACATGAGGAAAAATATGGAATTCCCTGATGGCA
GATGTACCAATGGAATAGTTCATGAATTTTTTTTTCCAAT
TAGATAACCCTTTCTTCAAATCAACCCTTATTCAGAAGCC
CATTATCTAAAACACACAGAAGAAACACTGTTCTGATTAC
AGAAAACTGGATGGGAGCAGAGCCTCACTACCTTGTAAGT
ACCCCACAATTGATCAATAGATGATAGATTGGAGTGATAG
ATGGATAGATGTGATAAGATAGAATAGATGATAGATAGAT
AGCTTCTAACCCCTTAGTATTCCAGTGAAATGCCATCTCC
AAGAAAGCAGGGACATTATCTGGCTCATCTATTGTCTTAT
TGGAGCCTGAAATAGTGCCTGGCACTTGTTAGCACTAGTC
AAGCATCAGCACATAATTGAATCGTAGCCTCCCAATATTG
TTAGGCAACTGACATTTATAGACTGCCTAGTATGTTCAGA
ATGCTGGGCTGTTTGCAATTATGTGAACTTGATACATGAA
CCACCAATTCTGGAAGAACATATTACTATCCACATCATTG
TATATATAAGAAACATCACCTTGAAGAGCTTACCCAAAGA
TAAAAAAGTTGGCAGAGCTAGAAATTCAACCTAGAAGCAT
TTAGTACCAACACGTGTGGCCTTTCTTTCCTGCACCACCA
TGTTGGGCTGCTCTTCCTATTGCCCTCATGAATGATAACC
TGGCCTCTGATGGTTGCTCTGGCACTAATTGAAATAAGTT
GTCTGACTCCCACTTAGGAAGTCTGTTATACCAGTTGGCA
GTGGGCACAATTTAGAAAGGACAGAGAACAAGTAGAGCAG
CATCAGTAACCCAGTTCTTCTTGCTGATGACGTTAGAGTT
AGGAAGGAAGATGGAAGACTGGTGGGGCTCATCAATACAG
AATAAACTCTGTTGTATACCCTCCCACCTTCACAAGGACC
AGTGGGGAAATGCTAGGAATTCTGCATGCAAAATCAACAT
TCATGCATTTGCAGAAGGATGGTTGATGAGTCTTTAGTCA
CTGTTATCAGTTATCTATTGTGGTGTAACTATACCAAAAC
TTAAAGACTTAAAAGAGCAACCATTTAGTTATATCACAAT
CAATGGATTGGTAATTTGGGCTGCGATCAGTTGAGTGGTT
CTGCTGATCTGAACCAGGCTCAGCTGATGTTGGCAAAACT
TACATGTGCATGTGCACCTAGTTATTTGCTAGGTGTTGTA
TTCTTGTGCTAGGGCTGTCATGACAAAGCACCACAGACTG
GATGCTTTAAAAAACTGCAATTTCCTTCCTGGAGACTAGA
AGTCCAAGATCAAGGGATTAGCAGGGTTGATTTCTTCTAA
GGCCTCTCTCCTTAGCTTGTAGATTGCCATTTTTCCCTCT
GTCTTCACAATGATCTTTCCTCTGTGTTTGTGTATGTTTG
TGTCCAAATTTCCTCTTCTTATAAGGATACCATTCATATT
GAATTTGAGTTCAATTTAAACACCCTATTTTAACTTAATT
ACCCCTTTAAAGGTCTCATCTCCAAATACAGTTACATTGT
AAAGTTCTAGGAATTAGGGCTTCAATGTATGAATTAGAGG
TTGAGGGAGCTACAATTCAGCCTATAACAGTTGACTAGTG
AGTGGGTGGTCTAAGAAGTTCCCACTGGCATGGTTCATCT
CTGCTCCACGTGGTCTTTCATCCTCCAGCTGGCGAGCCTG
GGCTTAGTCACGTGGCAGTGGTGATAGGCATCCCAAGAGG
AAGAAGAAGAATGCAGAGCCTCTCCAGGCTGGAGCTCAAA
GCCAGCATGACTGCACTTCTGCCACATTCAATTATCCAAA
GCAAATCACAAAAACAGCCCAAATTCACGGGTGGAGAACT
GTGACTATTTTTGCAGTTGACTACAGCCACTCTCCTCTCT
TCCCTGTCTTGCACCTTGGGGAAATCTATATAATTAATAC
ATTATGGGTTTTCCACTATTTTCACTATCAGGCTGACCCT
GGAAAACGGTGATTCAATAAAATTTGTTTTTCAGACCCAT
CTTCACACTAGCCTTCTTTTTAGTGCCTTTCTTCTCTTTC
TAGCTCTCTTAGGCTTTTCTCTTCTTCCTCAGAGGAGAAG
AGACACTGGTGAAATTATTTATTCTGAGAGTCCATGGGTA
GCTGGAAGGGGCCTCTTTTGAAAATAATTGCATCTTAATA
GATAAATAAGTTTTAGGCTAAAGAATGGAGCACCTATGGC
AGAGTTTCTGGTAGCACCAAGGAGCAGGAGAAACTTCCTT
AAATTCTGTGAAAATTGCCTCTTTATGTGGAGCAAAAGGA
GTCTTTTTTTTTTTTTTTTAGTTACTCTCTACATGCCAAG
TACCTAGCCCCATACCTAGTGGCCACTCAATAAACAATGA
GTGTTCTGAAGTCTAAGTGAGAGTGAAGGTTTTAAACTTT
TTTCTCTGTCTGTGATTATGGAAGAACATTTAATATGAAC
AAGGAATCAGAGGAGCTGAGTGAGCCCCAGGCCATTCTTA
GCTACCACCTGATGGTTTGACCTCACACAAGCTATTTTTA
CTTTATCCAAATCTCAGTTGTTCTCTCATTTGCAAATGAG
AGATTTGGTGAGACAATCTCTAGGATTGCTTTCAGTTCTG
ATTTCCTATGAATTCTAATGAAATCTTCACAAGAAGACAG
CAAGGGTACATCATCCTCTCTCCCTAGACAATCAGGCCAT
CATCACATTTGCCCTGCATGCACAATCCCATGCCTTTGTC
TGGGCCTCTGAGCTAAGTAAGTATTACAACTACAACCAGC
CAGAATGGGTCACAAGCTGTCCTAGATTTTCTGGATTCTT
GTAAGGGACTGTGGGGAGATAATAAAACCATTAACTTTAG
GAGGAATTATTGATGGATTTCTAGTCACCAAATAGCGTCT
GCCTCTCAGAATAGCTCAATAATGAGGCTTTAAAAGATCG
AACTCCTTCATCCTCTGACTCTCAACCCTGCTCCTCCGAG
CAACAACCATGTCTAGCATGTATATCTCTTGTATACATTG
AAATTCAGTCTATTGTATACATTTTCTTTATATCCACAAT
ACAGCTGTCTGCTGTGGATATACACAGCCATGTGGCAATT
TTAAACATCAGTCTGTATATACAATGTGGGTGGGTTGTGT
TTGGACCTGACCAGGACAAGCCATGCACTTCTATGTTTAA
TGGCTCTGTCTTAACAATCTGCCATTACAGTAAACATGGA
GAAACAAATGGGGACAGAACTTTTTGTTGTTGTTGTTGTT
CAAACTCAACATCAAAAGTCATTGAGTGATTCCGCTATGC
AACAGCCAGAGGTAGTGTTAACAGAGAGAAGCTCTAGCTC
TGCTCACTGGGTGGAAAGTAGTTCATAGGCTTTATTATCT
CTTAGAACCTGTCAAACTCGGTTAGTTGAGTGGACATGGA
CTGCCTTGAACAGCATTTGCTATGCATTTGTTTTCCAAAC
ACACTGTACCTGCCTTGAAAGGTTAATCCTAACAGACAAA
ACGTTTGGGGGTTGATTTGGAGTTTACCAAGTCACTCCCC
ATTTTAAAACCAGGTCTCCAAAGGAGAAACAGAAACTGGA
TTCAAAGGTAGATCACCTATCACAGCAAGCTTAGGCTTTA
GTTAAGCTTCTGTTAGACATTAACTGAAAGTTAAGATTTC
TTTTTTAAGCAGAGGATTTATTCCTGTTCACAAACAAAGC
TGTTTCTCTAGTTACCTCAAGGCTCCGAAATGTGGTATCT
CCAATCTGCAGGACTGCACTCACTGCCTCCACAGACATAT
CGTGTGGCACGGAATTCCAGCGAGTTCTCCCGCCCTGAGC
GTTCTTTCACCGCAAGGTCACTGCTCTGGGTGTTATTAGC
ATGGCAATAAAGAACAGATGCCCAGCAAAGTTCAGGACAA
GATCAAAAAGAGAAGGAAAATCAGCAGCACCTTTTAAGTT
TCCAGAATTCCCAGTACTGAGTGGGGTATAAACAGATACA
AAAAAAAGGAGGCATCTACTTAGTTCTGAAAGTCGAAAAG
ACTAGTCCTGCAACAGCTCAAATGCAACAGGAAGCAGTAT
ATAACAGTGTTTACACCGAGTGGATGGGGACAGACCACAC
AGGAACTTCAAGAGTTTCAGGAAGGTGAAGAACAACTTTT
TCATAGGGTAGTGAGGAAAGGTGTGTAGGCAGAATTCTGA
GGTGGCTCCCAAAATTTCCACCCCATAGCATGCATGTCCT
GTACCAGCTCTTCCCTTTGAGGGTGCATTGACCTGACCTA
ATCAGGTGAGCCCTTGGCAAAGAGAGTCTAGAACAGATGT
GTCCAATATTTTGGCTTCTCTGGGCCACATGTAAAAGAAG
AATTGTCTTGGGCCACATGTAAAATACACTCACACTAAAA
ATACCTGATGAGATTTTTAAAAATCACCTAATGTTTTAAG
AAAGTTTACGAATTTGTGTTGGGCCACATTCAAAGTCGTC
CTGGGCTGCTCGGGACCTATAGATCACAGGTTGGACAAGC
TTGGTCTAGAAGAAGCAAAAGAGACTCCAAGCTGCAGCCC
ATGCTCTCCTGTTGGCCTTGAAGACACAAACTGCTGTGTT
GCGGAGCGGGCTATGAGGCAGAAAATGATGAGCAGCCTCT
AGCAGCAGAGAGAGCCTCCTGGCCAATGGCCATCACAGAA
AAAGGACCTCTCTCCTACAACTGTAAGGAACTGAATAATG
CCAATGAATCCACAAGCTTAAGGACGCTGAGCTCTAGAAA
GGAATGCAGAGTGAATTTCACCTTGATTTCAGTCTTGTGA
GATCCTGAACAAAGAGCCCACCTAAACTGTGCCCAGACTC
CTGACCGACAAGAGATTGGGAGAAAATGAATGGGTGATGT
TTTAAGCCATGAAGTTTGTGGTCATTTGTTACAAAGCAGT
AGAAAATGAATGCAAAAGGCTTCTTAGAGCAGAAATAACT
TGAGTGGGGCCCAGAAGAAGATGCTGACAACTTGAAGAAG
TTAAAAGAAGCTTGGAAGCAGTGATACTGGGGGAATAAGG
AGAAGGTAGGTGGTTAAGCAAAGGCCCTGAATTAATCAAG
TGCATGATAGGATATGTTTAAGAGAACATCATGACAAAGA
AGACTTACACCTTCTTATTTCTTACTTTGATGAGTGGAGC
ATGTTTACTTGATAAGCAGATCATGGTTTATCATGCCTAC
TACATATGAAAAAACTGAGGTCAATGGATGTGTGTCAGTT
GTGCATTGACATGTGATCATCAAGGGGTATGGTTAGCTTT
CTGAAGCAAAAATCTCGTTGAAATGTATAAAGTGCTTTCT
GTTTGGTCTTACAGTTTAGAGAATAAAATCTAAATTTCCC
AAGCAGTATCTGAGGTCCTTCATATATTTCTCATCACTCA
ACCTCACTGTTGTACCCTACCCAAGCCAAACTTCACACAC
ACAAACACACACACACACCACACACAACTCCCATACATTC
CTGCATTGACCAGATAGTCCCCTATGATGGATTGTCTTTC
CCTAACTTGCCCCCCACCCCAACCAGCCTCCCACACCAAG
CTTGTCCTTTATGGCTCTTTCATTCTTTCTTTAAGATTCT
GGTCAAAGCAACTTCTCTCGGGAAGCCTTCCTCTGGATCC
CCACCTAACACCCCAGGCACCAACTTTCATCTGCGATCCT
GCAGCATATTGAACATGCCTCTGTTAGCACAATAATAATA
GCAGCATTATTAACAATAGCTCACATTTATTGGATGAAAG
CCATGCACTCTGCCTTTTTTCACACATTATCGTGTTGTAT
TTTTATCACATTTTTTTGTGTTTACATGCTTCTCCACTAA
ATGTTGAATCTCTCAAAGGCAAGGACGATGACTTTTTCAT
CTTTGTATCCCCTAGGGCTTTGCACAGGGTAGAATGCACT
CAACATATATTTAATAAATGAGTTAAAAGAATCAAAAGTA
AGGCTAGAATTCAGGTCTGTGGATCACAAGGCAGGGTTAT
TTCCTGTCATACCATCACAATAAAATGAATGTAGAAGGGC
TTTGTCAAACTAAAAAAATACCATGTGGGGAAAGGCAGAA
GATGCCAGGCAAAATCTCCCCTTCCGTGCCCCTCTCTTAT
CTCCCTCCTGCCTCCTGCTGCCAAAACAACTTTAGATAAT
GGGAAAGCTTATCAGCAATGCTGATCTACTTATCTAAGCC
AGGAACCCAAAAATATAAAGTGGAATGTACATGTGTTCAT
GAACAGTGGGAAGCAAAGTGAAGGCTTGAGGGAAGAGAAC
CAGGGTACCCAGTGAATAGGGCATACAATCTGAACACCTG
TAGAGACTGGAATCCTGTGGACATCCAGGCATCTGAAGGA
ACAAAGGTAAGTGAGCTCCCTAGTTAGGCACCCAAAAGAC
CCGTGTGCACTCCTTTAGTCCTTAGAATTCTGTGTTGTAT
TCTAACCATTGCTTTGGTAAACAAGGCAGTCAAAGTGACT
CTTGAGCAAGCTGTAAAAAAAACTCATTATCATCTAAGTA
GAATTCCCCCTATTTAAGTCTTGCCATTTGGAGGTGGGTA
ATAGACTCATTTTGAATGGAACTATTTCAGCCTTTGTCTT
TTTCCCTTGTCTTTAGGAAAAAGCTGAATACTGAATTGGC
TGCCAGCTAACATCATGGTCTGTTGTGCTGACCCTAGGTC
TCAGCCAGAAAAATCAGAGAAGGGTTTTTTCCTCTCAATT
TAATATAAAAGACTCTATCAGGACTGCATATAGCCCTCCT
TTTTTCCAAATAGAAAGGTATACAAGCCTTTCCTTGTTTT
ATAATTGCCTGTAGTTTCTCCTCAAACCTCCCTCTATCTC
ATTCTCCTCCCTGTTAGCTCCCACCCATCTTACAAAACCC
AAAGGTAGAACATCTCGAAATGTGAGCTGCATAAGCAAAT
GTTTGGTAGAGTGAGAATAAAAGAAAAAAAAAAAACAGCT
TCCAACTGGCATAGTCAGCCTTGTAGTTAGAAGGAACAAA
TTAAACCCTTGATCCTTAGGAATAGTTAGCAAGATTCTTC
TTTATGATCCTTAGGAATGGTTAGCAAGAACTCTACTTTA
TTTTCTATAGAAGGGAAAACATCCTTACAGCCTTTTAAAC
CCAAGAAGCAGAAGGAGATAACCTATTCACTTATATTTTA
TTTAAGGGTAATTCTTATCTCCACCCAGTTCAACTCAAGA
AACTTTATTTAAAGCTGGACTGGGTAGCAGAAGGGACACA
GAGACCAGAAAGAAATATTGCTGCCCTCTAGAAACTGATA
CTCTAGTAGCGGACTGATTAATAAGTAAATAAATAACTCA
AAAGTAGAGCCGAAACAGGATAGATGCTGCAATAGAGATG
GGACAAAGAAATGTGCAAATAGGGAAAATTAAGTTAATGG
GAGCTGTCTTCTGATGCTACCTTTCTCTGGAACATGGGGC
AACCAAAAGCTATTGCAGCTCAGATTTCTGAAAAATACAG
AAATGCATTCTTTTCTACTATAAAATAATGGTTGTATTTC
TAAGAACTATCACATTATCAAAAATAACATTATAAAAACA
ATTATTCTAATAGAGGGGAAAAAGCCTTGGTGCTAGAGAT
CTCTAAGTGTGCCATAACACAGTTATTTTTCCTACAGGAA
TTCCAGTAATAAAAGTGTTTTCACTAGGCCTAAGTGTATT
TTGCTATTTTAGGCTATACATCAGTTCATCAAAACTGACA
AAAACAAACCTAAACATCCCTAGGCAAATCTAAGCAGTAC
ATAAGACCAAACTCAGTAAATTTCAAGACTATCAAAATCA
TCTGCATTCCCATTTACAATTTGAGGCAGATTGTCTTAGT
GTGTGCTAAATATTCTGGTTTCTGACTTTCTGCAGTGTAT
CTCTGCATGAAAGGGTTATTTACCCTGAGCTGCAAGTGTT
GAACTCAGGAGTCAACTATGGGATTGCTTGACCAGTGCAG
CGTGGGCAGAAGTAACAGGTGTCACTTCCAAGCAGAGGCT
TCAGAGCTAGTGTCTGTTCCACCACGTCTTTTCTCCTCTG
TCGCCACTGTCAATAGTCCAGCCAGGAGGTGCTCTTTCAG
CCTGAGTCTTAAAGTAGAGATGATCATGGGACAGGGCCCA
ACCAACTCCACATTTGGACACAGAGTGCTCTGGGCAGAAT
GTGTCCTCCCAGAATTAATATGTTGATATTTGAACCCCCA
AGGTGATGGTATTAAGAGGTGGGTGCTTTGGGAAATGATT
ATGTCATGAGAGTGGAACCCCCACAAATGGGATTAGTGCC
CTTATAAAAGAGGCCAGAGAGAGCTGGCTTGCCTCTCTCT
CCTCCATGTGAGACCACAGAGAGAGGCAACCTTATGAACA
GGGAAGCAGGCCCTCATCTGACACTATATCACTGGTGCCT
TGATTCTAAACTTCCCAGCCTTCAAAACTATGAAGGATAT
ATTTCTGGTGGATGTAAGCTACACTATTTACATATTTTGT
TAGAGCAGCTGGAACAGACTAAGATGTGTAGCATAGGGGG
AGAAATAAACCTTTGCTGCAGCAAGCCAGTAAGATTTGGA
GGCCATTTGTTACCGTAATATACACATTTTTTTGTTTTTA
CTGGTCATAAGTACAAAAAGTAAAGAAACATGAATTGAGC
AGTCTGATATTCAAAGAAAACAACTTCCTGTAAGCCTAGT
GTTATTTCCCAATTGTGATTCTTATTAGCAGCTGTGGCCT
ACATGATGTTACCTTTCTTTGAAGACTCTGCACCAGGCAG
TTTTCCTACATTATCTCATTGAGTCCTTTCAACAAAGGTA
ATAAGCTAGATATAAATCTCCATTTTACAGATAAGAAAAC
TGAGAGCCAAAGAAGTTAAGTAATTTGCTAAATGGCAATC
ACTTATTAAGTTCCAAAAGCAAGAATTTAACTTATTCTGT
TTGATTCCAAATCCTGCCTTCCCATCACTCTTCCACGGGG
TTAATTAAGGAATAAACTAATTGGCCACACAAGGCGACGG
CTGATTACAACTCTGAATTCATAAAAACCCAGGGCATGTT
AATGTGGTCTGAATTAAGTTACTTAGCCTCCCTGAGGCTT
AGTTTTTTCATCTGTAAAATGGAGATAACGTTATCTGCAG
CATTGTTAGAGGATTAAATATACATATACAGTCATGCCTC
GCTTAACTATGTGGAGACTCTTTGAGTAATGCGGCGTTAG
GTGATTAGTTATTGTAAAAACATAGAGTTTACTTTCACAA
ACCCAGATGGTACAGCCTACCACACACCTTGGCTGTATGG
TCTAGCCTATCGCTCCTAGGCTACAAACCTGTACAGCCAA
CATGTTGTACTGAATACTGTAGGCAATTGTAACACAAGGG
TAAGAATTTTTGTATCAATTCATAGAAAAGCTACAGTAAA
AACACTGTATAAAAGATAAAAAGTGGTCCACCTGTCTAGG
GCACTTAAAATGAATGGAGCTTGCAGGACTGGACGTTGCT
GTGGGGGAGCCAGTGAGTGAGAGGTGAGTGAATGTGAAGG
CCTGAGACACTATTGTACCCTACTGTAAGCTTTATAAGCA
CTGTACACTTAGGCCATACTAAAGTGATTTTTTAAACTTC
TGCCTTTAATAATAAGTTAACCTTAGATTATTGTAATTTG
TTTACTTTATAAACTTATTTTTTAAATTTTTGACCCGTAA
TAGCAGTTTAAAACACACATATTGTACAGCTGTATAAAAA
TACATATTTTTATGCCCTTAGCCTATATGCATTTTTCTAT
TCTAATTTTGTTTTTATTCTAAAACATTTTGTTCAAAACT
AAGACACAAGCAATTTAGCCTAGGCCTATACAGGGTCAGG
ATCATCAATATCAGTATCTTTCACCTCCATTTCTTATCCC
ACTGGAAGGTCTTCAGGGGCAATAAAAGGCATGGCTGTCA
TCTCCTAAGATGGCAATGCCTTCTTCTAGAATACCTTTTG
AAGGTTTTGCCTGAAGCTGTTTTATAGTTAGCTTTTTTTT
AACAAGTAGAAAGAGCACATTCTAAAATAATAAGAAAAAG
TATAATATAGCTACTATATAAACCAGCAACATAGTATGTA
CTGTACATAATTTTATGTGATAGACTTTTATTGGGCTGGT
AAATCAGAAGGTTTACACCAGCATCACCATACGTACATGA
GTGATACAGTGCCCTATGACCTTATGACAGCTATGATGTC
GCCAAGCCAAAGAAATTTTCCAGCTCCATTATAATCTTAT
GGGACCACTGCTGGATACATGGCCCATTATTGACCAAAAA
GCCTGTTATGTGCCAAATGACTGCAGTTCCTGGCACAATG
CATGGCACATATCAGTACTTAATGCTAACTCTCAGACTCA
TCCATGTCAGTTCCATTACAGCCTTGGCATACTAGGACTG
AAGAGAGAAAGAGCCGTTCTTGCTGGGATTCTAGAGAAAG
CAACCCCCTTCTGGGTCCTCCTGACGCTAAGGCCTAGGAG
GAGCCTCTGTAGGGAGAGATGCAGGGCCAGGCCACAGGGC
AGGGTGCAAGTCAAAACTCAACTGGGCGGGCTGCGCAGCC
CTGCGGGGTAGTAGCAGACTTGCCTCCTCTCTCAATCTAA
AAGGCGCAGCGCAAATGGCAGAGACGGCCGTCAGCAGGCC
CCTAACAGATGGACTCATCAAATATAGGAACAGGTTGGGC
ACCAACGGCCAGCAAAAGAGAGAGTTCAGAGGAACAGGAC
CTGGCTCCGATGAAGGCAGAGAGAGATAGCTTCGGACCAG
AGTGAGTCTGAGACAGGCCCTGGCCCCTGACTAGCAATGA
GCTGATAGAAGCAGCTGATGGGACTAATGACAGGAGGTAA
TGATGATGAAAAGCACTTAAGCAATGGGCCTTCAAGTAGC
TGTTGTTGTTGCCGAAAGGCCTCCTGCCACAGAACAAAGC
AATTAGTCAGTCACCCTGCCACCCAGCCCCTCCTCTGCCC
GCCTCCTTTTTCCCACCTTTCCAGACCTCAGACCATTCAT
CCTTTTGTCCCAGCAGCCCAGACTGCAGCAACCCAGACCC
AGCAAACAGAAATGCACCAGCTGGAGACTAACCTTGAACG
GCTGTCGCCCAAACTGGCAGCTCCAAAGGCAGGCTGTGGC
TACAAAGGTGGCCCAGCCTTGAAGGACCCTTTCTGTCCCC
AGTTTTGCCCTGAATTTTCCATGAAAATATTACCTGTGCC
CTTATACATTTCAGCATGTGGCACTGGCCTTTGCCCATAA
CACTAAAAGTAGACCTACTGGCTTTTGCAGCTGGGAGACT
AACTTCTTTGAGCAACAAATTAGCAAAGTATTTTGAGTTT
GGGCATTTATCTGCCCAAAAAGAAACAGTATACACTTGGA
GTTGAGGATTCCTGAGTTCTTACTCTTGCTTCTACTCATC
CTTTAATATTCACCTAAAACCTTCTCATGCTTGACTCCTT
CCCTCATTCACACCAGCCATTTTCTCCTGGTACAGTCTCA
TTAATACCAGATAATACTACCCGGCTATGGGGTCTTTTTC
TTCCATGCTTTCTGTCTACCTCCCTTTCAAGACTATGATG
ACATAGACAGCAAGAACTATCTCCATTCCTTTTTCTCTCC
TCAGGATCCAGAATACGATTACTACACAGTACCTTCAAGT
TTTGACATACGCAACTTCCAAATCTATATAGTGAAGGAGG
TAGTAATATATGCCCTACTACATGTTCCAGTTTTAAGGTT
TGGGATCAAATATGAGAGCATAACTGGAAAGTGTTGGAAA
TGTACAATGATAAATGAATTATTAATATTAGGCATTGTAT
ATCTCTGACTTCCTCTTGCATTCATCTAGCCTTTTTTGAG
CACATTTTGTGTGCCAGGCACTATGCTGATGCAGATGGAG
CCCCTCTTTGAAGCTTCCCTGGCTGAACTCACTGTCTCAG
CCTCCTTCAGCCCTGTACTTAACCTCCCGCCATGGACTAA
ACCAGTGAATCCATGCATGATGAACCCTGTCTCACCTTGC
TGATGTTTACACCAAAGTCCCAAGCTTACTGTCTGCTATC
CACGAAAATCATGCTCTGAGTACCAGCTATAAGCCAGGCA
TAGAGCCAGAAATTACAGAGAGGAGGAATGAAATGTATAA
TGGACAAGGTAGAGAGTCTCTCCCATAAGAAAATATAATA
CAATATAAGCAGAAAATGAAAAGATTCGAGAGATACACAC
TAAAAAGTGATGTAGCAATTCAAACAAGGGAGAAGTGTTA
TTAACAGGTGCATCAGCGAAGTCTCCAGGAAGGAGATAGC
ATTTGAGTTTGGGCATGAAGGATTGAAAGGCTTCAGGAAG
CAGACATTATGCAAGGAAAACTATTCTTAGAAAACTAGAG
CTTTAAGGGACCTTAGAGGGTCAACCCTCAACCTCTTCAT
TGTACAGATGAGGAAGTCAAAGCAGAGATTCAGTAATTTG
CTCAAGATCACTTAGCTAGTAACTGGCACAAGTGGAATAC
AAACTCCACAGCTCACACTTTGACCAGAAAATGACATGAT
AAGAATCTACTTTAGGCAAAAGACTAAGGAGCAATAGAAA
CAGAGGGAGGGAGAGGAATATGGGGCGGGGGGAGAGAAAC
AGAAAGAGAGAGAGAGAGAGAGAGGAAATAATGTAAGAGA
AATCCTTTAGAGAATCTCAGAGGAGCGTAGACAACTTAGG
AAGCTACTACAAAAGCCTGTAAGTAAAATAATCAAAACCT
GGTCTAGGGTGATAGCTACAGGAATGGGAAGGGATAGACA
ATTCTGGAAGGATGGGTTAAAAGACTTTGATAACAAAATG
TGGTAAGATGGAGGGGGAGTCGAATTCCAGAATTTCAACC
TCAGGAAACAACTGTGAGAACAGTTCAGAAATCTGTAATT
TCATAAGCATACTATTTCTTCCCCCAGCACCGCCACAGAT
TACAAGCAGGTCTTTACAAGTAACCAGAACCCTTCTGATG
CAGTTTTCTTCCTGCCTCGTGAGCAAAGGATTTTGACAAG
TGAAAACTGAGAAATGATTTTTTTCTCAGCCTAGGGCTCA
TGTATCATGACAACAATATTATTAAGTTAGTAAATAATTG
ATCCCAGACAAATAAGCAGAGTTTGAAGTTATACAACCCA
TCACACCTCACCCAAAGTCATATTGCACTGGGCCATGCCA
TTCTGACTGCTCACAGGGGCTGTGAGATGTATAAATTCCT
CTAAATTCTGCTTCCAATCAGAAGACACCAGCTTTCTTGA
GGTTTAACCATGTTCAAATCTAGGATGTGCCCAAACACGA
CAGAGGCATTGTTCTCTCTCCCTCAGCTCTCCGTATGTTA
AAAGCATCTATTAAAATGTGTCTGAGATGGAAGGCGCCCA
ACACTCTGTCATTAATTTAAGGAAATAAAATTACACCATA
TGAAGGGTTATCATAAGGAAGATGGTGACCAGCTGTTCTC
CATCTCCTCTGGGTTAGAATCAGAGAAAGTGGGAGGGAGT
TCAATTTGAAATGGAATCCGGAGTGGGAATTTGACAGAAG
GAAGGAAGCATAGCCAATGAGGGATACAAGACAGACAAAC
GGTAGAGCTGTCATAAATGGGCATATGAGATGTCCACAGG
GGTGGAGAGGGGAGGGATTCAGTCAGCCAGAGATAAAATG
AGGTTTCATTTTGTCTCCTCTTGGGTACCTGATGGCCTTG
GAGTTTCTCTCTTCTTTTGCCTCTTTCCAGGCACACTCTG
CCTTTTAATTTTCATTAAAGATAGAAACAATTGAGGTGTT
TTCATTATAATACAGACCAAAGCCTTCCAGTAAGTGAATG
AAGCAGGAGGTAGATTATCAAGGGACTCTTCCTCAAAGTA
GCTCATAGTTTTTTTGTGGGGGGCTGTGGGGAGACAGAGT
TTCACTCTTGTTGCCCAGGCTGGAGTGCAATGATGCGATC
TTGGTTCACCACAACCTCTGCCTTCCGGGTTCAAGCAATT
CTCCTGCCTCAGTCTCACCAATAGCTGAGATTACAGGCAT
GCGCCACCACGCCTGCTTAATTTTGTATTTTTAGTAGAGA
TGGGGTTTCTCCATGTTGGTCAGGAGACCTGAGGTCAGGC
TGGTCTCGAACTCCTAACCTCAGGTGATCTGCCTGCCTTG
GCCTCCCAAAGTGCCGGTATTACAAGAGTGAGCCACCGTG
CCCGGCCCGAAAGTAGCTCATAGCTTTGTGTCACATTCAG
TTCATTCCTGTCTAGAGAAATCAAGGCATGCCTGGATTTG
GGAAATGGACAGATTAGATTTGAAATCCTACTGATTTAAG
GAATTTCTCATTGCAACCTGGTCCAAGGCCAAACTTTGAG
AAATCTAGTTTATTCATCAGTGACTCCCAGACCCTACAAC
CTCTCTGATACTTTTGTTTTCCTTTCATTTTTAGACATCC
AGAGCCACAGTCTCCATCACAATGTGTTCTTAACAAATAA
TTTATATGAGCCATTTATTGCCTACTATGAATTTAAATCA
CTTCTTCTGTCTCTTCCAGTTGAATCTGTATATAAGCTGT
GACTCTCACTGGGGAACTAGAGGCCTGGTTCTCTGGTCAA
AAAAATTTCAAAATACCAACAAAAGAATAATGAGATTTTT
CTTGTTTGGAAGAGACTCCTCCAAATCCTGTAACACAAAG
GAGGAGGCAATCTGTTCTACCTACCTCTCCGGGATGTTTG
AACATAATTGGTCTTCCATTACAACTGAAACCCCAGTAAA
AGTGAAAAGAAATCAGAACACTTCTCAAATGGGCAAGAAA
CAGAATTGGCCTTCGATACTAGGGTATCAGACAAAATCTG
GGGAATCGGTCCCTGCCGATTATACAAATGTTATTTATAA
CGCTAGAAAGAAAGGAAATATAAAAATATCCAAATATGCT
CACTATCAATGGAGGAGAAACTAAGTACTGGGGGCTTTCA
GAGGAGGGAGGGGGCTTAGAGCTGATGGAATTAAGAAAGG
ATACGTGAGAGAGATGATATTTGGTAAATACCCGGATGAT
ATTTGGTAAAAACTAGGAGTTGAGAGAAAAGCATTTTAGG
CCAGCAGAGCAACGTGAACAATAAAGTCGTGGATTGAGGA
GGGAAAGTTGGCCCAGGACACAGAAGAAATGAGTTTAGTT
GGTGCCCAGGGCATAGCTACGGGAGCACAGAAGAGCTTGG
GCTGCAAAGGCAGGACAGCCCCATGCCCGAGGTTGTCCTG
AACGCCCACCAGGATGAGCTTATATGTCCTTCAACAGACA
GGAAGTGACTTGAAGTCTTTAAGAAGGAAGCAAGTCAGGC
ATAGTCCAAAAGAGCTGCGCTGGCTCTTGTTCCTTCCGTA
AGGAGTTACCTAATTCTTTACTTGTTACAAAAATGTTACA
GTTTTCCCACACCCTTGGCTTTTGTCTTCCTGACTGGGTG
CCATGTAAGCCCAGAGTTAACAGAGATCACTGTGTTTCTG
AAGCCCATTCTACCCCTGCTCCTGTGCCCTTTTCTTCTTA
AAGTGCACCAGTTCCCCATTTGGGTCTAGAACACAAGCAG
TTCTAATTGAAAAGAACTGAAAGAAGAAATGCTTTTGAGT
AATAATTCTTGACGTTCCAGTTGCCTGTTTTTCTTTAATT
GGGGAACATTTCAATGGAAAGCCTAGCATTACCCCCACTT
CTTTTGGCAACCAACATGAGAAGGAGCAAGAGAAGGGAGT
AAGCCACTTCCTGGATGGGCATGAACCATCGCGTCTGCCT
CCCCGTCCCCTCAAAGCAAGGGACAAGGTCCCTCTGTTTT
TCCTGAGAGTTCTAAAGCAAGCATAAACCCACTCTCCAAA
ACAGCAGAAACCTTGAAAACAATATGGGCCAGAAAGACAA
GTGGGTCCCCTCCAAATCAAAGCAGCTCTCATTTTGTTTC
TAAGTATTGTAAAGTTGGTTGAGGATAATCTGCTCCCCCA
TTGACAATCCGCGTCAAAGTTTCAGCCTCTCTGTGATCTG
AACTCCTTCAGAAAAAAAAAAAAGAAAAAAACTAAGGAAA
AAGAAATAAGGAAAACACACAGAGACTCCCACTTAACTCC
AACTCTTTTAATGGACAAGTTGACAGAGTCCTTAACTAGC
ACCCCTCTGGGTCCCCACAGTAATTACAGGCTGGAAAGGA
GAGTTGTGCTTCATGTGATTTGAGACTGTTTGTGCCTCTG
TCCATTAGGAAAAAACAGTAACAAGCATTTTTAAGAACTT
GACACCAAACATTTTCCACCAGGGAATTTTACTCAATTAC
TTGCAAAAGAATCTCGAAGATGGTCATTTCATCATTAAAA
TGTTCTTTTAAGAATTTACCACAGACTTGTTAAAAGCTGA
TTTTGATGGGTGGCACTTTGGAAATTATGTGCTTGATTTA
GCCCCGTCCTCCCCTAAAACCATACCAGCCACGCCCCTTT
CCCCATTGGTGTTCCACTTAATTGACTCAGGCTCTCACTT
TGGCCTGCCCAGACATTGATGAAGATATACAGCACACAAC
TTTAGTGGCTCCCTTTCCCGCTTATAGCAAGAGAATCTGT
CAACCTGGAGAGAGAGAAGAAAAAAAAAATAAAATGCCCT
GGGGAGTCAAGAAGAGGGAAGGAGGGGGATAGAGGGGGTG
GTTGGCTGATCACCAATAGCCTTTCAGAAAGGGCTAGAAT
TAGTAACGAGTTTTCTTTGCTGAAAGAAATCTCTTTACAG
CTTGATGTTGGTGATATGGCTAGTCTAGGAAGAAATGGGA
AACAGGAGAAAGAAACCTACTTAACACAGCCTTAAAATCA
AGGTATCTGTGCCAAGAGCTTTGCAGGGAGATTCATTCGT
AACCTCAACTGACCTCATCCAATATTGTATCATCAATGCC
CAAAGCACGATCAAAGTTTCCATCAGGCACTCCTTCCTCT
CCCTTTTTACAACTAACCAAAACTCTCCTCAGCCTGAGCA
ATGCAGTTCAGATCCCATTTCCCACCCAATGTAGCTCTCC
TAAGCCACTTTATTCCACCCTCTTCTTTCTTTAAAATCTG
TCTTCGCTTATGATCACCACCACAAAGTCCAGATTTTTAT
TAGTCAATGCTCCTCTCAAAAGCAGAGTCCAGAGTTGTGG
GGACTATAAGATTGATACAGTACAGTTGCCTCCATAAAAA
CAGTTACAGGGTGTGTCCTGATGAGGTGGGGTGAAGGGGT
AGGGTGCATAACTTCCTTGAATATCTGTTGCATAGGCATC
CCTTCTCCGGATAAAGGCAAAAAGGCGGACTTCTCACAGC
GGGGAAGGCAGCTGAATTACTACTTGGAGAAGGGAAGGAA
GGCATTACATGCATGGGAAGGAGGCACAGGATGGAGTTGG
GGTCCTTGAGGCTACAGAGGGAACTGTTTTCCCATAAGTC
TTCAGAGGCTGATACTTCAAAGAGAGAAAGAGGAGACAAG
CCCTGTGTTTGTGTGTGTTTTGGAAAGATGCTATCAAAAA
AAGTGCTCCTGAATCAAATTAATACAGCATTTTCTGTGGT
TAGGAATGGCTATACATAGCCTCTGTGTGTGTGTGTGTGT
GTGTGTGTGTGTGTGTGTGTGTGTGTGTGTGTATTTAAGG
CATCTGTGGAATTTATGTTCTTCTTAAGAATTACATTAAC
AGCAACATAGATGCCCAGGACAGGTCAGGTAGGAAAGGCA
CAAAAGGCTCTTATTTTGCAGATAAGAAAAAAGACATAGC
TTTTTCTAGTGTGGTATCCTTACACACTTCCTCCTTTATT
CCTCATTAAACACACGCGCACACACACGCACACACCTTTT
GCTCATTCTCTTCCAAACGACTAATGCTTTTGCTCTCTTT
CTCTAAATTGTCCCCACTGGAGCCTGTAATGCTCAATCTC
TTCTTCCAAATTATTTAAAACCTGTCAGGCATTCAATGTT
ATGCTGAAATGTTGTCCTCTCCATTAAACTTTCCCTGAAG
GCTCTGGCAAAACAAAACCAGCATTGTCTCCTCTTTGAAC
TCCCACTGCATTAAAATTCTGCTCTATGTTCGCTAGCACA
TGCATGTTGTACAGTGGGGAGGGTTGTGGATTGGGGCACA
CGTGTGTGCTATTCCCATCGGAACCAGTTTCTTGAGGTGC
GGTAGGCAACATAATTCTTTAAACATACAGTAGAAATCAA
TAAAAGCTAGTTGATCAGGTGAATGCTGGATCAAACTCAA
GTGGCTATTGTTATTCCCCACTAATGTCTACTGTTGAACC
CTAGAAAGCTTAGAGGAACTAAGGGATTTTATTCTCATTT
TCCTTTGTCAATGACTATGGGACTTAGGAAGTCCAAAAAG
TGCTTCCAGAGTTCTCTTCCTTTATCCCAATATCCAGTGT
TGACTCTGCCTCAGGTATTTACTCCTCTCGCTGCCCTCAG
GTAGAAGGTAAATGCCATTTCCCGTCTGTACCAAATGAAG
GACAAGCTTCCTCCAAATGCCTTGGAGCCTGCTATGGTTG
GTATGTTTGTCCCCTCCAGAACACATTCTTAAAACTTAAT
TAAGAGAGGTCAGGCCTTTAAGAACTGACTGGGTCGCGAG
GGCTCTGCCCTCACGTATGGATTAATGCATTCATGGATTA
ATGGATTAATAGGTTACCACAAGAGTGGGTGTGTTATAAA
AGCCAGTTTGTGGCCGGGCATGGTGGCTCACGCCTGTAAT
CCCAGCACTTTGGAAGGCCTAGGCGGGTGGATCACAAGAT
CAGGAGTTTGAGACCAGGAGTTTGTACTAAAAATACAAAA
ATTAGCCAGCCATGGTAGTGTGTGACTATAGTCCCAGCTA
CTAAGGAGACTGAGGCAGGAGAATTGCTTGAACCTGGAAA
GCAGAGGTTGCAGTGAGCCAAATTCATGCCACTGCACTAT
GGCCTGGGTGACAGAGCAAGACTGTCTCAAAAATAAAAAA
TTTTTAAAAAGCCAGTCTGCCTCTCAGTGCTCCACTGAGA
TGGGAACACAGTGATGCCTTCCATTGTGTTATGATACAGC
ACACGGTGCTCACCAGAAGCCAATGAGATGTGGCTCCTCA
ACTGTGCACTTTCCAGTCTCCAGAACTATACAAAGTAAAT
GTCTTTCGCTTATCAATTACCGAGTCTCAGTTACGCAGTT
CCAGCAACAGAAAATGGGCTAAGACATAGTCATAGAATCT
CAAGTAGTGCCCCCTGAACAAGGCACACATTCCTTTGCAA
GGGCAATCAACAAACTATCCTTTCCTTCCCCCAAGTCTTA
ATCTTGCTCATAAAAATAGAGAGATCAGTTCTTTTTTTTT
TGAGACGGAGTTTCCCTCTTGTTACCCAGGCTGGAGCGCA
ATGGTGCAATCTCGGCTCACTGCAACCTCCACCTCCTGGG
TTCAGGCAATTCTCCTGCCTCAGCCTCCTGAGTAGCTGGG
ATTACAGGCACATGCCACCATCCCCAGCTAATTTTTTGTA
TTTTTAGTAGAGACGGGGTCTCACCATGTTAACCAGGATG
GTCTTGATCTCTTGACCTCGTGATCCACCTGCCTCGGCCT
CCCAAAGTGCTGGGATTATAGACGTGAGCCACCACGCCTG
GCCTAGAAGGATCAGTTCTTTTTGAAGTTTTGGCAAAAAA
TTCTCCTGATCTTCCTTCCATATCATTAATTCCTTCCACA
GCAAATATAATGAACTATCTGCTGGGTGATACTGGGGCAT
GCTTGACTCAGCAAGGCATAAATAAATAGGGCATGCTTGA
CTCAGCACCTTCTGGATTATTGAAACTGCTTGTCCACAGG
GTGAAGGCACTCAATTCCACTCCTAATTCCAAAAGAAAAC
TGGGGGTCTCAGGTGGTCCCACAGTGGTGGGCCTGGAGGC
TCATGTCCCTCTGTTTCCACTATTAAGGATTAACAGGCAA
GCAAGAATAATTTGAAATAAGTCTGATTACAAATACAAAC
CACAAATTCTCAACTCTAGTATTACTATTGTTTTAACTCC
ATGTATTTTTCTTCTATTTTTCAATTGATTACAAACTTAA
AAGGGAATTTAAAGAGTGAGAACAATTATTAGCCCCCAAA
CCTCACCAGTTAATGCATTGATTGAGAGGCCTTGAGATAG
GCACAAAAGTTGACATTTGTACATGCAAGTAACACATGGA
GAGGCTGATGCTTCTGTGCAGCAGAGGCCGAGGCTTGAGG
CTTCCATGGGGCACATGGGATTTGACCTTTGCAGGACAGT
ACAGCTTTTTATAGCTGTGTCCGTGGGCAAGTGGCTGTTT
TTTGAAAAAGGTGCTATGTTGTTCTTAAAAGGCTCAGGCC
TATTTTAACAGACGCTGGCCTTTGCAGGCACCAACTGGAA
TAGGTCTTAGAAAGAGGCCTGAGCTAATCAAACTTCTTCC
AATAGTTTATCACTGACAAATGGCCCTATTTAGAGAAACA
AAAAGATACCGTATATGCAAGGCCGAAGGACTATCCTGCA
AGATAAGGTGGGTGTTCTATCACATTTTTCTGCCTCCTTT
TCTGAGTAAGAATCAGTATAATAATTTTGTTATATTTTGT
TTTTTTATTTTCATACTTTTGGGTTTTAATCTGCTATTTT
GTACTGATTAAATGTACCATTTAAATCTATTGGAATGCTA
CCAGGGAAGAAATAGAGCTTCTCACCTAAAGATTAAAAAT
AACCCTTTGAAGAGGCCCTTTGACTTCAACTCTAGATGCA
ATACAGGTCACGACATCATATTTTCTTCTAATGGGAAGAG
GCTGAGTCAATATGTGCCTGTATATGTGAAAATGCTAATA
ATAATAGCCACTGCTCCTTAAGTGCCCACCTTCTGGTCCA
TTCTAAGTGCTTTCCATGTATTTGTTGAAACAACTATGTG
AGGTGCTTCCTCTCATTATCCTCATTTGATGGGTGAGGAC
ACTAAGGCATAGAAAGGTACAATAGCAAAAACCTGCAACC
AACCCAAATGCCCATCAAATGATAAAATGGACAAAGAAAA
TGTGGCACATATACACCATGGAATACTATGCAGCGATAAA
AAATGATGAGTTTGTGTCCTCCATAGGGACTTGGATGAAT
CTGGAAACCATCATTCTCAGCAAACTGACACCACAACAGA
AAACCAAACACTGCATGTTCTCACTCATAGGTGGGTGTTG
AACAATGAGAACAAGTGGACTCAGGGAGAGGAGCATCACA
TACTAGGGGCAGTTGAGGGGGGCTAGGGGAGGGACAGCGG
GGCGTGAGATGAGTAGGGAGGGATAACATGGGGAGAAATG
CCAAATATAGTCGAAGGGGGAATAGAGGCAGCAAACCACC
TGGTTATTTATGCACCTATGCAACAACCCTGCATGACCTG
CACATGTACCCCAGAACCTAAAGTGAAATTTAAAAAAAAT
TTAAAAAGAAATGTTCAAATAACTTTCTTAAGGGCAGAGT
GAAACTAAAATGATGGAACCAAGTTCCAAATCCAGTCAGT
CTGACTCCACAGTCTATACTTCTTACCACTTAGCTTTAAA
AATAATTGCTTACTGAGGCAGGGACATTTTTGGAACTAAA
TGTGTGAGAGGAAGAGAAAGTGAGGAGCTAGACAATTACT
TTGAAAATACTAGACAATCTGCAGCACCATCTTGCTCCTT
CTCCTGGTCACAGCTGATTGAACTGAGGTGGACACCTAAC
CCAAGAGCCACAAAAGCAAAGGCTGGATAGCACCCTGTGA
CACAGTATCTAAATGACAAGCTGGCCAACCCAATTCTCTC
CAAGGATTTAAACTAAGTAGAGATACTTGCCAATACTGAG
GGTGGGTGTTGGAACTGGAATGCTGTATAATTTTAGCAAC
CATGGTAGACATTTAGGATCACGAGGAAAATGAGTAAGCA
GAAAATGCTGGCTGGCAGAAAAGAGAACAGAAATGTAGAG
GAAATCTGAAATAAACATGTACTATCTGAGAAAAAGACGT
CTTCAATTTTCTTGAATGGATCTCCCCTTTTGCCTTGCAA
TCTAAGTAGTCCAGCTAAAACAGTATAACAATTGGTTTTT
ATCTTAATTACTCAAGCAGCAAACAGAATGTTTGGGATAT
AGTAGGTGCTCAGTAAATGCTTTGCTAATGGAAGGATTTA
AAAAGATTGATGTCGAATAAACGCAGAACTCTGTGCTTCT
GTGCTGAATAACCAGACGGTTTCCTCAACATATTTAGTAT
TCTCCGGTACAGGACAACATATTTTCCAAACACTTGATTG
GGTACAAGGTCTTAAACCTTCTACTCTCAAGTTTCTGGTT
CTTCTAGACACCATAAATATTTGGAGAATACTAATAGTTG
TATACTTATTTCATAGTTCAACGACGCTGTTATTGCACAC
TACTCCAACCCAAGTAGGGCTGCCAGATAAAACCCAGGAT
GCCAGCACTTTGGGAGGCCGAGGTGGGTGGATCACGAGGT
CAAGAGATCGAAACCATCCTGGTCAACATGGTGAAACCCC
GTCTCTACTAAAAATACAAAAATTAGCTGGGCATGGTGGT
GCGTGCCTGTAATCCCAGCTACTCAGGAGGCTGAGGCAGG
AGAATTGCCTGAACCCAGGAGGCAGAGGTTGCGGTGAGCC
GAGATCGCGCCATTGCACTCCAGCCTGGGTAACAAGAGCG
AAACTCCATCCCCCCCCCAAAAAAAAAAAACAGGATGTCC
ATCCAAATTTCAATTGTAGATAAACAACAAATAATTATTT
GCTATAAGTATGTTCTAAATATTTTATGCTAAATGTGTAC
ATGAAAATAACATTTGTTGTTTATCTGAAACTCAAATTTA
ACTGGGCATCCTGTATTTTTATTTGCAAAATCTGGCATTC
ACCAAGGGTCAATTTTTCTCCAAATCACTAGGCCAGTTCA
AAAAGCCCAGTTCTTAGCATTTTCTTCCCATATCATCTCA
CCCCCATCCAGATGATGAATTCTCCTCTCCCCATGTCCCA
TCCACCCAAACGTGCACAGGTCTACACAGGAAAGCGCACA
AACACACACGCCTTCTACAAAAGGAAGCTCTAATCTTTTT
GATGCTGAAGAGGTAGAAGTTACTTGATTCAAGGTATTAT
TAAGCTCATTTGCAAATTCAGAGGGACATGGCAATACTTG
TACCTTTTATCTACACTTTCAGCACGGAGAGGTCTTAGTG
ACACCAACATAATTTTCTCTGCTCCCAGGGATGCTCAAGA
TCACTTTGCTAGATTTTCTCTAAGGGACTTAAATATATGA
AATTATTTCAGAAAATGTAACCATATCTTTCCACATTGAC
CAATTCTTTAAATTATCAGCAAGAGATACTGTTCCCCATT
CCTGCCACCCCATCAATGATTTCTGGTGGCACCATGAAAT
CCTTCTGGCAGGAAGGGGCCTGCTCCTGCCACCCAACCAT
ACTTTCTTTAGGAGAATCAATGCAGAGAGGAGGAGGCAAA
GAATCATGACCTGGAGGCTGCCCGCAGCAGCCTTCCCCCG
TAAGCATCATCATCCCCTCCTGCCACACCCAACTCATGTC
TAGGGTTCTTCCGCCCTCCCTCCCACAGCCACGCTTAGAG
GATGCAAGGGAGAGGCCATCTCTTTTAGTCAGTCATACTC
ATGATACCAGATGGCCTCTGTGCCACAATCTTAACTTACA
TTCTGTTTTCATTTGTTTAAGACATCACCAGACTTCTCTC
ACTTCCCTCAGTTAGTCCCATCCCCACCACTACCCGTAAC
CTTGTGGTGTGGGTGTCACTGCACCATTTGCAAGAGAGGA
GAGTGAGGCTGGAGGGAGTGCAGCAAGGGCCTGGCTCGCA
CGTCCCTATTAGGAACTGGCAAAGTTGTGAAGCTGCGACT
CAGACTCAGATATTTCCCTCCCAGCCCTGAGCTTCTCCCC
ACTCCCTTGCACCTGACCCAGGTAAGAGTATGTGGTCTGT
GCGATGATAAGGTTCCTGTGAGATGCAATATCCTCTCTCT
GTGGTGTGAGGGTGGGGCAAACCCTGGCCCCACTTGGCAC
TCAAGAAGTCAGAGGAAATTAAAATTACATTTCCCAAGCA
AGTGAGAAAGCATAGTGGGTCAATGGATGGCTGGAATTTG
AAGACACTCAGCCCCCAAACAGACTAATCTTCCTGAGCCA
GGGGCAAGAGGTACTGCTCATCAGTTATCCAGGGCACACC
AGATCATTGCAGAGGGCACACGCTCTCCTAGACCATTGCA
CTAGATGTTAAATGAAGCAATTAAAGATGAAGGGGACAAT
TTAATTACCAGGCTTGGCCAGCTCCAAAGGGGCCCAAGTT
TCAAGTGACTGTGAAGACTCAATTATGCTGAACGGGAGCA
AGTCACCTGGCATCATGAGACTGATTATCTGGAAGCCTGA
GGTGGAGAAAAGGGGATGCCAAAGAATAAAGCAAGAGAGA
AAAGAGATGCCACGTGATAGAAAATTCATAAGACAGCAGG
AAACTGCAAGAGATCCATAACATCCTGAAGTGGGGGATGA
ACCTGCCTCTCAAGGGAAAACGGCAAATTAGTCCCATTAG
CAATTTTAGAAATTCCCTCTTCTCTTCCCTCTAATGGATA
TACAATTTTCATTGTTTCAGCTTCAAGTATACCATGAACT
TTTCACCTTGCTATCTTCCCCAAGCCAGGATTTCACCTGC
CTCCATCACCAGCAAGGGCAGGACAGATGCCAGGCTAACC
CTGTAGCCAGCCTGTCCCTGTCCCAGGGCACTTCAAGCAG
GGTTTACCCAGAGCCACCCCAGGAGCCAAGAGAAAGATGA
ATGGTTTTGAGGGTGCCACATATTATTTTTCATTTTTGGA
AACATTTCCTCAATAACGATCACTAAAACTCCAGTATACA
GAATTGCAGAGCCAGGTACAGTGGCTCATGCCTATAATCC
TGACATTTTGTGAGGCCAGGAGTTTGAGATCAGCCTGGGG
AGCAAAGCAAGACCTTGTCTCTATACAAATATTTTTAAAA
ATATTAGCTGGGTGTGGTGTCATGAACCTGTGGTCCTAAC
TACTCAGCAGGCTGAGGTAAGAGAATCTCTTGAGCCCAGG
AATTCAAGGTTACAGTGAGCTATGATCACACCACTGCACT
ACAGCCTGGGCAACAGAGCAAGACCCTGTCTCCCCCCGCC
AAAATGAAAGAATTACAATATTTTTTCTACTTCCTTTTTT
CTCAATCTATTTTTAATATAAATTGGAATCCAGAAGGCAA
ACTAGTGAGAGGTGTGTCTAGAGAATAAAACGATTTCCTA
AATTTAAGACTGCTGTTCTCGTATGTACCATAAAACACAA
TAGGTTCATGAGCAGATCTGTTTTTAAGCTGCTACAGAGA
GGCATTAGGCTCACCCTCTGGTCAAGTGATTTACCAACAG
TCACTAACCTTGCAACGTGCTGGATTCAGGTAAACTAACT
GGTCAGTTCCAGAATGAAAACAAGAACCTCAGTAGTACTT
ACTTCTCCCAGGTAACACTGCATGGTATCTGGGGTTCTGC
CTAATCTCTAAAAATAAATGCATGGTCCAATTGACCCTCT
GGATTTGTCATCATGTTTCATGTTTTCTAATCCTAAACTA
ACCTATTTTGCCTCCACATAACCTGCTTACTGAACCCGAG
GGGTGTCTAGAAATATAATGTTATTAATTTACTTGTCTTC
ACATCTCCTTAAATTCACCAGGGCCAGCTAAGGTCGCTGG
ATGGTATTAGGAGGATGCTGGCTGTTTCTCTGCAGCAGAG
AGGAGGGGCTGCAGCCCTTTAGGTGGAGCTTGCCTCACTG
CCCAGCAGGGAAAAGACCCTTTTCAGGCTAAAAGTCAGCA
GCAGCATGGGGAATGAGCTGACAGCTGAATAGGAAAGGAG
ACAATAGTTGCTTAAGAAGAGCAGGCCAGCGCCTGAGAAA
CAAGCCTGCCCGCTAATGAGTGGAACCATCCCTGTGCGGC
AAGCTGGGAGAAGGATGGAGCGCCTTTCAATGAAGATACA
TTGTCTTCAATGCCCAGCGCGCAGACCTGCTTGCGAAAAT
CTGTGTCCCAGAATCCTGATCTGAGAAAGGTCTTCTAGAG
GTCAAGTCCATTCCTCTGCCTTCGTGATTTTAAATATCAT
CTAAATTATAGTATCTGTGCCTGTGTTTGGGAAAGTGAAG
AGTGGCACCTGGTCTATTCCAAAAACTCCCCAAGAAAAAA
TATGTCTCAATTCTTGTCATTGACTCAGCCCTGTCCCCAC
CTCTCATACTGACAGGAAACAAATGTATGAAGTCATTGCC
GCTGGTTGGCACAGACCCTCTCATGCCCCTTTCTCCCCTT
TCCCACACTTTGTGTCATCAGATTAATTTATAAAAGCAGT
CCTTCCACACCCCCGAGACAGCTAGGAAAGCTTTGTTCTG
GTTTTGACAGATGGGGAAACCAAGGCAGAAAGAGTAATTG
AACCAGAGGCCCTGAGGACTGGTGCATTCTCGTTCTCATC
CCACCCAAGCCTACCAATGTCACTTCTCATGGAGCAGAAG
AATGGACGGACGGCCTCTTTCTCTTCCCCCTGTAATTAAA
TCAGACCAGCCCCACTTCAGAAAAACAACATTTGTTTAGG
GAGAAAAGGGGGAACTCACCATGTGGTGCGGCCTTCCCTT
TGAGCCGCCCTGACAGAAACAGCACCGGACCCATGTGTGC
CCGCCGGCTTTCTTTTGTAGTAGGCTCCATTCATCAACTG
CCTGCCTTTTGGGGCAGCTAAGCAGAAGGCTGGAAAGGGA
AAGGAAAAAAAAATGACACAGGCTTCCAAAAACACAGTGG
TTTTTTTTCCTCTCTTTTTTTTTAAAGTCCAAAATGTAAA
GTGCAGGGCTCAGTTAATCAGAGGGCTAATGCTTTCCGTT
TCAAAGCTCCTTTAATCTGAAGAGACATTTCACAAATATC
TCTTCTGCAGGCATCCCCTCTCCCATCCCATTAATAATAT
AATAATGCTGCCTTAAATTGAAAGAGTGGGAGTAGATTGG
AGTGGTGTGTGCAAATCCACTCATCCATCCTCCCGGGTCT
GAATTTAGGCCTGCCACCCCCGTGATCTGCAAATAGCAAA
TAAGACCTCCACTTTTTGAAATGTACTCGGTGGGGCCACT
TTGCTTTCAGGAATCCCAACCTGTGAAGCATTTAGCAAAC
GGGCACATTTCCTTCATTACAAAAGGTTTGGGGGAAAAAG
ATTGCTGCTAATGGAAGCCCATACTCAGAGTCGGAAAGCC
TGGGTCCAACTTCACCATGGCTCATTAATGCACGAGCATA
TTTATTCTGCCGTAAACAAGCACGCACTGTGTCCCAGCCC
CTCTGCTAAAGGTCGAGGTTAACAGGTGAACAAAACACAA
TCCCCTTCGAGCATTCAAGCCCTGGCTCAGCCACTGATGA
GCTCTGTCCTTCAGTTAGTTGCTCAAGCAATGTGGGTCTC
AGAGCTCCCTTTTGAAGAAAAAATAATAATAGCTGGCTTC
CCTCTAGCTTGCAGAGTGAGAAGGTAGTAAACCTGTGCAT
TTAAGTGTTTCTTTACAGATCATTAACTACTATGGGGAAT
GGAGGGTCATAGGAATAATAGAATTTTTGAGCTAGCAGGA
ACCAAAGAAATCAACTATTCCAACCTTTTCATGTAGAGGA
GAGTCTTAGAACTAAAATGTCAGGAGTCTGTGTCTGTAGA
AAACCCATCAGAAATGAAAACAAAGCATCTTTGAAATAGT
AATATAAGACAGACGGTGAGGTTAGGCAATGTATACCGAT
TTTCAGGGAAATAGCAATCAGGAATAGCAATGAGGAAACT
TAGGTTCTAGTTCTGCATTTTCACTAACCAGCTAAGTCCA
TGCACGAATGATTTAAGTCCCAATTCTGTTGGTCATCGGT
AAAATAAGACTCATGGAGGATAAAAACAGTGCAATAGGAA
GACTTCAGAGTTCCATAGTTTTTTAGGTCTGTCTCCACCA
CATTTTAGCTGTGTGACCTGGAGGAAGTGAACTAAAAGTG
GCTCTCTGAGCCTCAGCTTCCACATCTGTAAATCGGGCAT
AACTCCACCTTCCTAATGGGGTTGTTAAGATTAAATATGA
CAAAGCATATAAAGTACTTTGAATATGGTGAGTACTTTTA
ATAAATGTTAATTCATTTTCTTCCTACATAACCTCTACTA
GCATTAAAATTCTATGACTATGAAATGTCTCCTTAAAATG
TGAGCTCATGTAAGTACACTGGCTTTACTGCCGCCTCACC
TGACAAGGTTGAAAGGAGGTAGACACTTCCTGTAATAGAA
GATGGAATGGAGATCCAGAAGTGTGACAACTCACAGACGT
GAGCCACAAAAATGGGCGACAAGCAAATATCTTTGCTTCT
AGCCTGGAGGCATTTCTCAAAGCAGCCACCTGTGGCTAAG
AGAGGGAAGCCCTTCACTATCTATCTGCCACATCGCCAGG
AACTCAAATGGTTTAAAAGAACAGTAAGAAGAGAAAACTC
ATAGTATGAATTCTGACTTTACCACTGATACTTCATTTAG
CTTCAATAATCCCATAGGGTAGTAAATATCCCCTTTTTAT
AGATGAGAAAATAGAGGAATAAAGAGGTAAAGAAATGTGC
CCAGTATTTCTAAGACTGGTGAGTGAAGAAGCCAGAACTC
ATCAAAGTATAAGTCCTCTTACCTCCCATCACAGCCTTGG
GGTCATCACCATGGCATGTACACGCTGAGTAAATCTGCCA
GTAGATCTCTGTGCCAGCAAAATAGACTCAATCCCTAAAG
CCATGCAAGGAACTCTCTCTTCTACATCATAATCTCATTT
ATAATCTTTGATATGAAGCCTCAAAAGGGTATTTTCCAGC
TTGAAATGTACATGTAGCTCCTTCCTACACACTTTCCCGG
AGTCAAAGAGAAAGTCCAAGGGGACCTAGAGCTTCTGGGG
ACAGTATCAACATCTCTGACCATCCCCAGGTGAACAGAAC
TGGTAATTTCACAGACATCAAAGAGTCCCAGGACAAGGGA
ACATGTGGCATGCTTTATGGCTAAAGCCAGCAGCTGATGA
TAAATGAAAAAAGACTTTTCAAACAGAATGAATGTCAATG
AGAAAAGAAGCCCCTGGTTAGGGAAGTTATTCCAGCAAGT
GGCTATATAAATGTCTTTATATTGTTATTTCCAATATTAG
TTTGTTGTTCCTCCATGAAAGCTGATTTATTTGAAATGTT
ATTACTAGAAACACCCTAATCTTTTGGTAATAATTCATAT
ACTGGAAGATTACAGTTTTGGAAGGCAGCCCAGTGCTGTC
TGGAATCCTATTTATGGATTAAAGGATTTGAACAGCATTG
CAAGCAAGATCTCTAAAGAGTAGGATAATGTAAACCTGGT
TCCATATAAAATGCTTTACCCCAGCTATAGTAACCCCATT
AAAGTCAGATTGTTAGAGGACACTGGGCACGATGACTTTC
ATTACACTAAACCGGGATATCACTGCCCCTGAAGAGCAAG
GATTTTTCAAGCCCAGTTGCTCCTGGTTTTGACAGGCTAT
GCTTAACTTTGTGTTTTCCCTTTCTCCTAGGACATGCCAG
CCTTACATAATAGGTCTTGACTTTTCAAAAGGCTACATTC
AGGTGAAAGAAGGAAAAAATTATTTGTCATAGCAAAGGCA
ACAGCGAAGCTAATGGGGTTCACTGACAGAGGAAAGATGA
CATACACCCAGAGCTTTTTGTTCTCAGAAACCTTCAGGTT
AAGACTGATCCCTGCTCTGCCAACAGTGCCCCTTTATAGA
GCAGTCCAGGCCTTGACACTGGGAAAAAGCAGAGAGGACT
AAATGAATCTGGCAAGAGAGGGCAAGAGTCACTATTGACC
ATAATAAGAGCAAAGCACTAACGAGACCCAAGATGACCTG
CAGAGACAAAAGAGCCTAGAGCTTCTGGGGGCAGTATCAA
CATGTCCCCAGAGGGGATCAACGGGCTCTTCGCTCTGAGG
GCTCTTGGGGACAGTAGCGGAAAGGCCCTGCATGTTTGAC
TCAGATCACCTGGTTGCACTATTTATTGGCTGTGTTGCCT
TGGGCAGGTCATTGAACCTTTTTTTAACTTGAATTTCCTC
ATCTTTAAAGAGAAAAAGTCTACTTGAAAGGCTGCTATGA
GTATTGAATAAGGTCATAGATAACAAATGTCTAACACAGA
GATGGTGGTCAAGGAATGGCCATGAGCATTATCAAATGAC
TGGCACACTGCACGAAGATGGTCACCAGTTTCTATACCAA
AGGATCTGAAATGTGTGCTTCACTTTCCTATCACACACTC
CTGCAAGGTGCTGAACCAAAAGTGCCATTAGAACCAGCTG
GGCTCAATGGAAGAGACAGTGGGAGGGAGGCAGCAGGGAG
AAAGAACAACCAATGTCACCTTCCCCTTCAGCAGAACCAC
TGCCTATTAACAGAGTCATCAAGCACCTCATGAACATCAT
CTGCCACATAAATAATGGATAATAATTCTAATTATACCAC
CATCTAAAACTTGACTTAGGAAGTCTTTATTTTTTTTTTT
CCTCCAACTTATTCCAGTCACCTCAACCAGATTCTATTTT
ATTTTATGGTTTCCACCCTCTGTTCGACGACTCAGATTCT
GGGTCCTCACTTAGACACCGTACAGGAGGGAAGATTTCCT
TTCAGGCACAGTGTAAAAAAGGGAACCATCCCAGGGCAGT
TGGGGGCTGTAGAGCAGCAGAGAGCTGTGTTTTGTAAAAG
GTTAGACTTTGGACTGCCTGTGTGAGAATCACTTGAAACA
GCGAGGGGGGTGGGCGTGTGGGGTGTGGTCCCTATTTAAA
ATCCAGGTTTCTGGATTCTACTCCAGATCCATTAAATCAG
TATAACTAAGAAAGAGACTTTGGAATCTGCACTCTCAACA
AGCTTCCCAGAGGAACTTTATGTACACTAAACAATGAGAA
TGGCTCAGCCAAGGATTCCTAAGGAAGAAGAAGCCAATGA
ATATCAATGTCATTGAGGACTTCCAGGGAGCACGATGATA
AAGAACATTGTATTGTATTCTACCGATGACAAAACACATC
CACAAGCATTATCTCAGTGAACACAAACAAGATAAATATG
TCTGTACTGTAAATTATTTATATTGATAAACAATACCGCT
CACTTCGTGGACTCAGCACTATCAGAGAAACGGCTGTTCT
ACATAAATTTGCCAGGGGAAAAAAATGGGGATTTAATTCT
TTGATTGCCAAGCATTTGAAGCAATCCACAATATCATATT
TTTTAAATTAAATTGAAAAGTCTCCTGCCTTAATAAACCA
AAGATCCCAAACATAACTTAATGTTATTTTGACTTAGGGT
CACCACGAGCAGCATCTTCTTGTGCATGGAGTTAAAAGCG
GTGATGTGCAGTGAGATGGTGAGGGCATCAGTTATATTAA
ACACTGTTTTTCTAACATCTTATAGCCCCAGTCTTGAGGC
ATTTTGCTTGTCATTTGCAGTTTTTCTGACTCCCCTTTGA
TGGACTGTCCTGTGTCACTTTCTACCACTAAGAGGAAAAA
TACTCCCTCCCCCATCCTTTCAAATTGACTACTTCTATTC
CAAGGTAAAAGAAAATTGAGTAAGTATTATCATCTTAAGT
ACAATGAGAGGAAATTAACTCTGAGGTTTTATGAATAGAT
AATCCTTAGAGTAATATTCAGGAGGTTGAGTATGAGTTGT
ATAGACTGCATTTTATCTGCTGAGAGGCCTTTTCGCTGAG
TTGGTTCCAGTTGTCTTCAGGAAGTTGAAGTGGGTGCTAA
GAGCAGTTAATGGTTGTATAGCCCTGAGGCTCTCAGAGCC
AAGTGCCTGTTTACCAAGAAGATGATGACCAAGGCCCTGG
GGTCACTTGTATACTTGCCAACATAGCATAAAGGGAAGAA
AAATGGGGAAACAGGATCACTCGGAGAGAGAAGATTTAAT
ATTGCCGGAAGAATCAGTAAGAATTATTTCTGTTACAAAT
GCCAGATAAACACCTGATATTAGTTTAAGAACTGGGAGAG
ATTCACTAGCTCCCAAAACTGGCAGGTTTTTCTCTCTCCA
TAGCTCTGGTCTCTGCTGCTATGTGTCAACACACACAGCA
CCCACTTCTACACAGCGTCACTTCTACTGAAGATGGATTT
TCTCCATGCTGTAGGAAGCCTGCCCTGCATTCAAGCCTGG
TGAGGCAGGAGTAGTTCCCCAAAGGGAGTGGTGTCCATGG
TGGCAAAGCAATGGTTCAAGTCCCAACTGATAAGAGTGTC
AGGAACAAATTAGGTGAGGATGCAGAACCATGTCCCTCCA
CCCACAGAGGTTAGCTCAGGGCAGCAGGAGCAGCAGGGAA
ATATATATGCAAACACACACAAACACATACATATATGTAC
ATGTATCTATGTTACTATCAGGCAGTGGCCACCTTACCCT
GTGGAATCCCCACCAGGAGGATTTACTGAGGAAGAAACTC
CATTTCAGTGGTTCTGTATCAGTCGAGGAAGACTAGATTA
TGCTGTGGTATCCAATAACCCACAAATCTTAGTGATGTAA
CATAATGAAGCTCTATCTCACAACCATAGTGCGTGGTAAT
ACAAGTTGGTGGGTGAATAGATGCCTGACCTATGTCAATG
TAGGCTAATTGCACCCAGTTAAGCTTATCCCTTCCTCCCT
TCCCACTCACCATTGCCTGCTCATCATTGTCCTCACTCTG
GGACCAAGCTGATGGAGCAGCTGCCTTCTGAAAGTGGTGA
ATCACATCTCTGCTCTAGGAGCGTTTGTCTGAAAGTGGCC
CTTCTGCTTCCATTTAAGCAAGTAAGTGCAATCCTATCAT
GTGTCTGGTAAATTTAATGGACAATGCTAATGACTACCAG
AGACTCTGGGGATGTCCCAGCCTCAGAGGTAAGGGGAATT
GAGAGAGGAAATAATGGAACCCTACTAGACTCTAGCTAGG
GAACATAGCACTTGGAGCTCATTTCTACTCCTCTATCCCT
AATCTTGTGCCACTCCTCTGGAACCAAATGACTGAAAACA
GGACTATCTTTGCCATGACATGATATTAACATAGATATAT
GTACATATATATGTGTGTGTGTGTGTGTGTGTGTGGCTGT
ATATATATATACACACACACACAAATATATATGTAACATA
TTAATGTATGTGCATAACACATACATAATATATATTATAT
TCTTCTATGGAGCCCAGATGGTTCTAATGGCACTTTTGGT
TCAGCACCTTGCAGGAGTGTGTGATAGGAAAATGAAGTAC
ACAATTAACAGCCTTTGATTTAGAAACTGGTGACCATCTT
TCTGTGTTGTGCCAGTTGGTTGATAATACTCATGGCCATG
TATAGGAAATATATATATATGTTCCTTTGTGGAATCTCCA
TATCTCCATGTACATATATGTATACGTGTGTGTGTGTGTG
TGTGTGTGTGTGTGTGTAAAATGATAAGAGTAAAAAAATC
TGGGAGGGGGCAGTAGAGGGGCTCTAACTGACCAGGGTTA
CCTGGAAGAAATAGCAGGGATGACATTCATCTAAAAAATG
ATTCATTGATAAGCCCAGTGTAATAACATATGTCACGCTT
AAAAACAAAACAAAACCCTTCCAAACCATAAGAGAGAAAA
AGAAAAGAAAGAAAATAGGAGAGGAGGAAGGAGGAAAGGA
AGGAAAGAAGAATGGAAGAAGGAAGGAAGCAAGGGAGGGA
GGGACTTAATTGGGTGCAAGGGAGGGACTTAATTGGGTGC
AATTAGCCTATATTGACATAGGTCAGGCATTTATTCACCC
AGTATTTGCTAATCTCCTAGTCTATTGATGGAGTACCCAA
GTTAGAAAGATGACTAAGACACAGTTTTTACCTCAAAAAC
TTAATGTCTTAGACAAAAAGGCAAGCAAAGAGAAAACATA
AACAAAGGGAGATACTGCTCTGTCAGAAACAAACCCCAAG
GTTGTTGGGCACCCCCATACCTAGCTCTAACCTAGTCCAC
AGCAGTTAACTACAAATGGCCTCAAGATAGAGGAAATCTC
TGAGGTGAATCCTAAAGGGTGAACAGAAGTTAACCAAGTA
AGACTGCATGGTTTCAGAGAGAATATTCCAAAAAGGAGGG
AGTGCTTCCTCCCCATCCCCCCTGGTGAGGGATGGGTGCT
GTAAGTAAGTGGGATTCCAGTGGAGATGATGGTAAAAGGT
GAGATCAAGACCTGTAAAGGGTCTTTTGTGGCTTGCAAAG
AACTTAGATTTTATCCTAAGATAAATGAAGAGAATTTTAA
GCAAGAAACTGGAAGGATCAGATTCACATTTTGGAACAGT
TGTTGTGTCTAAATTATAGAGGATGAACATGAAGAAGTGC
AAGACTGGAGGCAGAGGTGGGAAGCAGCCAGGGGGCTCTT
CTATTCATCCAGGCAGATAGACATATATACTGAAAGCATT
AATTGAATCTGTGACAGCAGAAGGAGAGGTATCCAGAAAT
CCCCTCCTAATTAGTTACTTGGGGAAGCAGGTATTTGGAA
AGGGAGATATGTGGAATCTGGAGTTATTTGGACCAGGGTA
GAGACCATATCATTGATTTTCTCCCTTGGGACTTGGTACT
AGAAAAAGTTTGCTGAGAGCCATGATACTAAGAGGATAAA
GTTGATTGGGGTGATCATGATACTAAGAAGATAAAGTTGA
CTGGGGTGATCACATCCCCTATACTCTGTCAACCTCGTTC
CCTTAGAAGTCATCAACTACATGGTTTTGAAGAAGCAAAT
TCAGCATTGCAAGAGGCCCCTCTAATAAATAACAGGGATA
AATAACTTAACAGGGTCAAAAAATCCAAAAGAATCAGGTA
TAAATCCACTATACCCCTAGTGGACTTAGATGCTAAGAGG
GTAAGGCATTTAGAAGGATCTTCCTCTCCATTCCCAAAGA
ACTCACCAGTAGCTTCAGAGAGCTCAGGTTATGGGTCTAT
AGGTCAATAGAGAACAGTGTGCAAATAGTTATTGCACAAT
TTCACAAAGCACAGCTTGTAAATAATGATTGTTTTGTCTT
AATACACTAAAAAGATGAACTTCCAGCAGCGCAGTCTTGA
GACATCTTGAACTCAACCCATTGGTGAGGCAATAGCATCA
AGGAGGAAGAGTTTACACATCTGGCGGCCATGGTCCCTGC
AGGAAATGCCCAAGACCCATCAAAAATTAGGTGACTAGAT
CTGTTTTCCTTCTTCCAAGAATTAAAAGGAGGCTCAGAGG
TAGTTTGAGATAACAAATCTACCTAAACCAACCAAACTTA
TAATAATAGACAGGAGAAGAAAGGACAGAAGCTGGATGTT
GGAAAATGGGGGAAGAAGGAAATTAAAGGAAACTGTTCAT
CTGGAAATAGAGCCTTTGTTCTCAACTCATCATCTCTTTT
TTCGGGGGGGTGGGGGGGTGTCACAACACCAGAGTCAGAT
ATAAGACAGGCCATCAAGTCTAACAAAACATATAGTCTCA
ATATCCTTTTTTCTACTTTGGCAATCTTACATTTTGTGTT
TCAGAAACAAGCCTATGCTGCTGTAGGAAGAGTCCCTCTG
CATTGTGAATAATTCACAGAGCCTGCTAACACCCTCAGTG
CCTTGCTAGCTCAAGGGCTCGATGCAAAGTACAGGACTTT
GAGACTGGAATATGAGTTTCTGACAGTACCCAGGAACTTA
CAATCAGCCAAGTCACACTGACACCACTCCTCCTTCCCCA
CCATGATCAGGCAGAACTTCTCAGCTGCACCCTTTTCTCT
TCCTGTGAGGACGATGGCAGGCCAGGGTGTCAGAATGGCA
TCTACATGCCTTTCAACACATTCTTCCACTCAGGGGAAAG
CCTTTCATCACATCAGCACCTGTTTTGGGGAAGACAGATG
AAAGCACACGGTGTTTTGTTTTGTATGGATGGTCAACATA
CTCCTCTGCGTTGGCCAAGGTGTTGCATTTTGCCTTTGTC
CTGTGCTTGGCATGTTGCCAAGAAAGGGAGGGCCTCACAA
TGTGGGACAGGGGAAGGATTGCTCAACTAGACATTCTGAT
GTGGTCTCATGGACAGAAGTATTTGAGTCCCCGACCTGGA
CTGATTTGAAATCCTTTCCTAAGAGTTCCTTCTGCTTCCG
GCCCTAGTCCAAGTATAGCCTCCATCAGTTCTCTATGATG
TCTGAATTTCCACCATGATAGTATCATTCTTTGAACAATA
ATGTTGCTTTCTCATAGTCTTTTATTAAAATGTAAACCAG
CCTGGGAGGGAGGAATGCCTCAGGCTTTGATCAACCATTA
GCCTCTCAGATATCATCTTGGAACGGACAGAAAAAGTTAA
CATTATTTTAGTACTGGGTGGCCAGGTGAGAAAATACAAG
ATAGTACAATATCACTTTACAACGGAAAAAGAGCGTAAAT
CAAGAGAATAAACAACTCCTATATCCCCCACTTATCCACT
TGTTCAAGGCCAGACTTAACTGGGGGCTCAGCCACCATAA
GATTTTAGGTGCTAGAGAAATTTCTAGAGAAATGTAGGGC
AAAGGTTCACTCTCAAGTACAATTGAACCCCATTTCTTTC
CAGCAAAGTGGAATGCGAATTGATGTTTTTATACCAGTGT
ATCAATGTAAGGATATTTCTATTTTTTCCAAGGACCATAT
CAGCAATTCTGTCAAACTTTCAGGAAACATTAGTTTGCTG
GCACTTTAATTTATCTTCTCTGCCTGCACATCTACCTACT
CCCAACTGAGGGAAAGAAAAAAAAAAGCTTTTCTGTCTAG
TCATTAATGATGTATACACAGTCACTTAAGAGAACCAAAG
AAGACATTCTTCAGGGAAGCATGATTTTAGGTTTTTGGTT
TTATTGTAAAACAACTGCCTCTAAGTGTGTATGCCATTTA
AGAGATTTTCCATATTGGGGTTTCCAGTACCCTTCTTAGA
GAAATAATGCCTTAGCAGACTATCACATTTTTGATTGGAT
GTAAGGAAATAGCTTTAATTTAGAGGGGGATGTGGAGAAA
GAGCTTCTCAAAAGGAAGGCTGCTAAAAACTGTGGAACAA
GGTACCAAGAACTATTATGGGAGCTCCTTCTGCAGAGTTT
CTGCTAAAATGGGACTATTAAGGTTAAAGTCTTGCCTTAA
GAGAGGAGGGCACTGTCACAGACTACCCCAGGAACTCATT
TTCTATTTTTTCTTTTTTTTTAATTTTAGACGGAATCTCA
CCCTGTCACCCAGGCTGGAGTGCAGTGGCACAATCTTGGC
TCACTGCAACCTCCACACCTCCCAGGTTCAAGCGATTCTC
CTGCCTCAGCCTCCCAAGTAGCTGGGACTACAGGCACGTG
CCAGCATGCCCAGCTAATTTTCGTATTTTTAGTAAAGATG
GGGTTTCACCATATTGGTCAGGCTGGTCTTGAACTCCTGA
CCCCATGATCTGCCTGCCTCAGCCTCCCAAAGTGCTAGGA
TTACAGGTGTGGGCCACTGTGCCTAGACAGTAACTCATTT
TCAAGGTTGAAGTCCTGTAAACCTAAATCCTGATGCTTTC
CCTTTGGGTCCTTTGACAAAGCAAGAAAGTAGAACACTTT
GTCCATCCTGTGCTTATTACATGCTGAGAAATCTAATGAG
ATAAAAGCTCAGGTTTGCATAAGAAGTAAATCAGAAGAGT
GTAGCTCCACAAATTCTGAACAGAGCCCATCTTGATAAAT
AAAATGTGACATTCATAACAAACAAACCAAAAAGCAGATA
AAGAATGAGAGCCCTCAGCATTAATGCTGGAAAACCTTTG
GCGATAAATAAGTAATATTATAATAAAAGATATTATAATG
CATTGTCATTTGCAGGGAGAAATGTAATATAGTCTGAGGA
GGAAGATAGATAGCTCAAGTGGTTTCTCTGACAGTGGAAG
TAATAGCTATTGAATGTTATGTTTAGCATATCATAAAATC
AGTGTTAGCAGGCAAGACAGCCCTCAAGCCATCCTGAAGT
CCACATTCAGCCTTTTGACATCAGCAAGAGAAAAGCCTGG
AATGCAGCTCACCCAGGATGGATGGTCTCAATTCAAACCA
AATTGGAAGAGACAGAGCTTCCCCTTGGCCAGCAGGCCCT
CAGCCTGAAGTGGAAATGAACTTGGGGGGTGACTGGAATA
TGTCTTTCTTCAGTCTCCTTTGTACTTACCATCCCCAAGA
GGCCTCTGACAATTGTAGGAGCAGAGCTGTACAGCTTGAA
TTCTTATAGCATTGGAAACTTTGCTGAGGATGATGAAGTC
GGTTCTCTTCACTTACTGAGTAACCATTTGGCAATTCCAG
TTTCCCACAGAGGTGCTGAAAAATCCTTCTTCATCTGCAC
ATGTCTCTATCACATTGCCTAAAATGCCTCCATTTTCATT
ATGTAAGTTGCATCTCATCCACCTGAGGGAGAAGAGAGAG
CCATGTGAATCCACGAGATGATAGAGCTTGACCTCACATT
CATCAAACTGTGCAGCCTTGCTTATTGTAGGCACAGGAAA
GCCAGTAGGCAAAAATAATTCAGCTAAGCACCCACGCAGG
AAGGAGTCTTCACTTGTGCCAAATGTATACAAAAAGAACA
TTATTTTATTTATTTTGTTTGTTTGTTTTTAGTGTATTAT
TTGCTAGGAGAGCTCACTGATAACATATTCTGGGTAAAAA
TCATTTTCAGGGTTACCAAAAAAACTTAAGGCACTAAGGG
AAGTTTACTTGCATGCAATTGAATTTCTTCATTCTTATGC
AGCCTATGGGATGGATATTAGAAGGGATTGGGAGGACAGG
CCTCAGTCTCTGCTTCCCAGAAGCCAGAACAGTAGAACTA
GAATCCAAACACTGCTACTTCTGAGCTCCACGGCCTGGAA
AAAATAGGGACCTGGGATGCTGTGGTGCAGCTGGGTTCAG
AAGAACGGAGGTAGAAGATCAGAGGAAAAGATACATCTGT
CTTATTTCCTGAGAGGACTGGACTCACTAGGAATATTTCT
TCCTTTCTACATTATCCTCAAGATGAAAATTCCATTAGAA
ACCTCTGGTTCTTTCTTTCTACCATCACCATCAATCTCAG
AGAGGGAAACAAGGATCCTTTACTCCCAGAGGATGCTAGG
ACCCACCAAGAAGAGCTCTGTGCAGAGTGACTGGTCGGAA
CAGTGAAGGCAGTGTGTGAGTGAGTACTTGGGGAATGCTG
CACCAACCAGTATAGTCCACTTCTTTTCTTCCATATGTTG
TGGTTCATTAACTTTATAGACAGCAGAAACACATATTAAT
TGAAGATCTTCTATACAGCAGGCCCTGTAGTAGGTATTCT
GTGGGGTACAAAGACAGCCTATCCTCTGCTGTCAAGAGAA
TGAGAGACATACATTCTTGAAATCAAAAATAAGACCAGAC
TCACAAAAGCAGCCAGCTCAGCTCTGATACCGATGGCCAA
ATTCCATTCAACTTAAACAGCATGCACAGGAAAGGCATCT
TGGAATGATTAAGATCATGGGCTTTAAAATCCTATGTACT
TGATTTTGTGTTCTACTTTACTTTCTAGTTCTGTGACCCT
TGGCAAGTTATCTCAAGCTCTGTGAGCACTGGGTTTCAAT
ACATTAAAAACAGGCAATTATTGTTGCTACTTCATGGGAC
AATTTAATGAGCTCATGGATGTGAAGCACTTTGTGCACCA
TATAGTAAATGCTCAATAAATGCTGGCTGGAAGAGCATTA
TAGATGTGCCAGGCACTGGGCTTGACATTGGGATACCTGG
ATGGTTAATGCATTATTCTCTAGGAGCTTAGAGTCTAATA
GAGATGAGTAACTGTAGCAAGATGGCTGAGCTGCCTGCTC
AGTACAAATAACTTCCTTGGTTGAGATTTTTTAATGAAAT
AACTTCCTTGGTTGATATTGTTTCTTGCTAGGGGAGTTTT
AAGACTGAGAGATTTTCCTTTTCCAAGTGTGTACAAATAA
GATAACATTTGTTACCCCTTTAAAGTCCCTATAAGCACAT
ACAGTCACATTTGAGGGTATTGGGGAACAGGGCTTCAACA
TGTGAGTTTGGTGAACACAATTCAGCCCATAACAGAGGAG
TAAGAGTTAGCCGCTTAAAGAGTTAAGGTGACCTCGGGTT
CTCTATTCAGTCCAATGATGCCAGCTGGCACAGGGAAGAC
CAGAGGATACGAAGGATGCTCAGATTTCCAAGGGATGAGA
TGCTGAAGCTATTCAAGTAGGCATTCAGATCGCAGCCTGA
CAGTAGTGCCTTGGTTGCAGATTTGGAACTTGAGATATTA
TCAATCAAATTGTAGAAAGGTAGGAAGCAGCAGCATACCT
TGACTGTCTGGAGATGAGATGAGACTGACTGCAGCTGTGG
TTTGTGGACTTGGAGTCTACATAGGGGCTGCTACGCTTGC
TAAGAAATCCCAAAGGGGTTTTTAGAGGAAAGATTGCTCC
AGAAGTCAGATCAGAAGAGCAATAGCTACCTGGCCACATG
CAGGGATTGAAGATCAATGGGTGAAAGATCAATCTGAATA
AATAAGCTCTTAATACATACAACAGGTCCTCAGCAATTAA
TCTCCAGGTGGATGACAGCCCACCAGTTACAGTGACCTGC
TGATGGTGATTGACATAATGGGGTCGTCTGCAGTGCCAGG
CTGCTGAGTTAGTGATATTCACATTTATTTTCTTGCTTGG
ATTGAATGGTTTCTGGGGCAATCTGGAGTTTGGTGCTGAA
AACATACTGTTCAGTAGACCAAAATAGTTTATTCTCTAAG
AGTAGGCATAGCTGAGCAGATCCAGGACCAATGTCTGATT
TACTGGAAGAAAAGAGAGCAGACTTTCTTTTCTCCCAGAT
GATTACACCTTTGTGATATAGAGCTTGGTAGAGGGATTTG
GAGAGGTTGCCTAGAAATCAGGAATGTCACCACACATTTG
AGGGCTGCCACTGAAAATGAAAAAAAAACTGCATTTCCAC
GAGAGATGCACATTTTAGGTTATTTTCCTTTCTCTTGGTT
CTTTCAGAAGAATACCATGAACCAAATTCTGCTTCCAAAA
TACATGACTCCATGCTGTCGGTCTTCAAAACCTAGAAGTT
TGAATCCCTGTCTAGTAAATTCCGGCACATTTTTCAAAGC
CCATCTCATCACCTCATTCCCGTCTCTAAAAGATGCTGTT
CGGGTGCTTTCATCCTACCCCAGAACACTGTGTATCCCAA
TCCATCGGCCATGCCACCCCCACCATCTTAGTCCAAGTCA
CTGTCAATACTCACTGCAGGGGCCTCCTGCCTGGCCTGCC
TCTGACAGCCTTACCGTCTGCAATCTAGTCTCCACACAGC
AGCCAGAATTAATTGTTTTCAATGTATATCTGACATATTA
CCATAATTACTGAGTGAAATTCAATCTGACACTGACCATG
GCTGGCACAGCTCCTGCTGACCCTGCACTTTCATCTCTTA
CCAAACACATCTGATTTCTGCTACACCAAAGAGATGTCAG
ACTTATCCACAGCATGTACATTTGCTGTCCTCCTTCCTTA
TCATCCTCTTCTCCGAGTCCCCACAGATCAGATCTTCCTA
TTATTGTTTTCTCATCACTTAGGTCTCAATTCCTCAAAGG
GGCCTCTCTAGACCAACTCACCAAAAGTAATTCCTACTTT
CCCCTCCTCAGGCCCCACATTGCTCTGCTCATTGCCTTCA
CAGCACACGTCACTATCTGGAATTATAAATTTGTAAAGTT
GTTTATCACATGTCTTTACCCACTCAAATGTAAGCTCCAT
AAAAATAAAGATGTTTCCTTCAGGTTTACTTCTATTTCCC
CAACATGTAGGAGAGTACCTGGCCCATAGCAAATGTTCAA
GTATTTCTTGAATGAATGAATGGGATAGTCGATTATTGAC
TCATCTGCATTTTCATAGTATTCTCTTCCCATCTTTGTTA
AGGCATTCAGAACATTGTAGAGTAGAGATTTGTCCAAATC
TCTTGCTCTCTTCCTTGATTATGAGCTCCTTAAAAAAAAG
GATGTGTGCCACGAGAGAATACATGCTAAAGCAAAGAACA
CAATATTACCCACGGAGTTGGTACTTCTCAAACTTTAATG
GGTACACAAATCACCCAGGGGATCTTGTTAAAATGCAGTT
TCTGATGCATAGTCTGGAGTGGGACCCAAAATTCTGCATT
TCTAACAAGCTTCCAAATGATGCCAATGCTGCCAGTTCTT
GGCATAGTTTCAGTAGGCAGGTATTTTTTTTTGAGTGGAT
GCTTCGAAGTATTGTATTTTATTCTCTTTATATTTTCTGC
GGAGCCCCATAGAGCACCTCTGTGGTGAATGTAAAATATA
CATTGAATTAGCATATATTGCATGAATGCGTAAATGAATG
AATGAGTCAGAAACCCTCACACCTATAGGAAATGAAACTG
AGTCATACAGAGTTAAGTAACTTACCTAAAACCTCAACCA
GCTAAGTCTGGTCTAGAATCCTTCAGTGCTTGTTAGTCAA
GTCCCTCTGATTCCACCTGCTTCCTAGGGTTGAGGTTTAG
ATGTTTGAGGCACCAAGGACAGGGTGCTAAGTACAAAGTA
GCTTCCTACCCTGTGCGGGTCCAAGAAAGCTTGTGGGAAA
ACCCATAGGAGAAGGGGTCATTGCTTGGTGACTAACCAGT
ATGTTCATACCCTGCAGTCTGCCTGGGTTTTTATGGTCTC
CCCTTATGGAGAAATGTCATCTAAGGAACTCTTCTGTTTC
AGGAAAGCAGAAGTCACTTCTTCCTGGCAGAATCTGCCAT
GTTCACAGGACACATAAGCCCTAGTGATGAAAAGGGCCAG
CTAGGGCCTAACTGAGACCTGTGAGAGAAGATATATAGTT
TTATGGGGCTGGAGAAAAAATTATCATGACCAGAGATTTG
AGGGTGAGGGGCAGAATCAAAGGGAGGAGGTCCCTGCTAC
ATTCCTTCCAGAAGGCTTAGAAAGCAGGGACTGCGATGCA
AGTTCAACCTCTGCCCCAAATTAGCACAGAACAGCTCCAC
CTGGGCACATGTGCCCTTAATTTGACCCATCTAAAAGCGC
TTAAGCTGGTTGGGGGTTCCTCATACAGAAGTACACACCA
CATGCTCCTACCAAGGGATCTGCCTGAGAAGAAACCAATT
CTGACCGGCAGGCAGTTGAGCACAAAGAATAGCTCAGAAG
ACAGATGTGCACCGTTGTTCACATTCCCCCAACAGCAACA
CAGGAATCACCTTTAGGAAAAGAATATGGAACACACAAAC
GAAGCATATGTTGCCAAAAACCCAAACCAACTTGGAGACT
TTTCCCAACTCTCTCCTTCATCATTATTTTCACCCACATT
GGTCCTCCCCATCAGTCATTGAGAGTGGTGTCCAGCCACG
CTTATAGGGGCAGCTCAGAATCCAACCCTTTCTAGCCCGT
CAAGAATTGTATTGTCTCCTGCTTCCTCCATGAAATTCAA
AGGAGTCAAAGGATCAACATCAAGAGAAGGTTCCCCGGCT
ATTTTGCACCTTTGCTGTAAGCAGAGTGATAAGAGCTAGT
TGTCCATGCCGCATTTCAGTGAAGTAGATAAACTTCCTGA
CTGTGAATACAGTGAGAGCTTGGAGTGTAGGCTCCCTCTC
TACAGAACTGATTGACACCTTGTTACTTAAAATGTGATCC
AGAACCAGCAGCAGCTGCATCACTGAGAAAGGGCAGAAAA
AGCAAGATCTTATTCTCCATCCCCAGACCTCCCAAATCAG
AATTTCCACTTCAGCAAGATCCCCAGGTGATTCATGCACT
CGCTGAAGTCCCAGACACTAGATGCTCCTCCAACTGGGAT
AATAACTACTCTCCTGGCCAAGGACAAAGCGATGAGCTAG
TGAAGGTTCAAGTTCCCTGGGATTTTCTCACTGAAATCCT
TTTCTCCCTGGCCCTGATTTGATGTCCTTCACTGCACAGG
AGCAGAACCTGAATTGTGATTTATCCAAAGCACAATTATT
TAAACTCTTCGGCACAGACATCAGGCAAGTAAGATAAGCT
CATTTCCCCATGCATCAAAAATAGAACCAAGAATGGCTTC
TTTCCTCTAAGGAAAGAACAGAATCTATTGTGTCTCCCCA
TCACTTTCCCACAAGCATCCCATTCAGCTCCATCTTCACC
ATACCTTCCCTCTTCCCCTTTCTGCCTCTTTCCTCGACTC
AGAAACGTTGCTGGCAAAGAACCCTGACACATCATGGGAA
GGAGTTTCTGTGCCTCTAAGAGTTTGGTCGAATGGTTCAG
AACAGGAAGGAGTCCTCCCTGTTTCCATCTCTCCAGATGG
CTTTCAGTTACTGGTCCCTCCTTTCCATGTGTTCCGCCAA
TGCTGCCCTTTTTCTGCCAGAGGTTGCTCCAGAGCTCTGG
GTTGTGTGTGAGTACATTTTCCTGTCATTGAGAGCACATG
CCCTCCCTAGTGCTCTGCCGCCTTTAACCCCTCTCTTTCC
TGGCCGCACACCCCTCCTCCTCTCCTTAGGGAACCAGGAA
TGGCAGATGTCAGCTTGGCGTCTGAGACATCTTCACAGGT
GAGTGCATATGCCCCAAGCTGGAAAGAATCTCATTGGCCA
CCCCTTCACAGACTGAAATCATACTCCATTAGGGGCTATA
AGGTGTAGTGAGAACCTATCACGCTGACTGGAGTTCATGT
CCCAGCGCTGCCATTTAATATTGTGTGGCCATGAGCAATC
ATTTGATGCAATTTGTTTTTATTCTTCAGCTGGGAATTGA
GGATAATCATACCCACTGTCTAGTATGATACCTGGCACAA
AGCCCACCAATTTTCCTGGGTTCCCCTCCTTCCTAAAACT
TCTTCTGATTGCCTGAGTACTGGGTACCATTTTATTTTAT
CAGCATAGGTTCTAAGTATGCAGGTGACGTACCTCACCCT
TTGGTCCTCCACATCCATAGACAGCTTTTTGTTTCAAAGA
CTAGTGGTCAGTGCACCTGCAGGCTCCTAGAAATGGCCTG
TCCCTGGAAATTTTAAACCCTTCACAGATGAAAGAATTAA
TTATTGCCATTGTTAGAACTCTGGGACAGGAAGAACTCCC
AGGAGGCCAGGGCACACAGCCATCTGCCCACAGCCAGGTT
GCTCACTTAGGTGGCTGTCTTTTGTTCAGTGTTTGGTGAG
TACTTGACATCTTCTTTATTGCAAATAAAACCAGAAGAGA
TCAATTGCAATTGAATTAGTACTCTACAGTTAATCCAAAA
TAATCATTGTGGTTTTTAAATCAGGGATTCATTTCAAAAA
AATAAAAATTGTAAGAATAGTTATATAACAGTTTCTCTCC
CCAGGGAGGCTTTGACTTGATGCTCTCAGGAGATGTGAAC
CCAACATAACAATTTTATTAGCTCTTATTAAAGCTTTGAT
ACATGCACTTCAAAGGAGTGGTGGTTCTCCTTTTCATTTG
AAGTTCAGAAATCTTTTCTGGCATTTGGGCTGTCTGGAGG
GGCACTTGCTTTCTGGAGGTCTCAGAGCTGATACCCTGGA
ACACACAGAACTTTCAGACAACCCTAATCCTCCCTAGAGC
AACTAATTTTCCTTTCCCCATCTGCTTCTACAGAGCTACA
AGGAGTGAGGAAGCGGGAGGACAATGTGAACAGTGGCTAT
GGGAGTCAAGGCCAAGCACCATTTGGTGGTCAGGAAAGTC
AGCTTAACCAAGGGAATGGGATCAGAATCTCTGAGTTGGA
AGCAAGTAGGGAGATCTTCTGATCTATCCACCCATTCTGT
GCTAGAATCGTCTCACCTGTATCTTGATTCTCAGGCAGTG
TCCTAACCTCTCCTTTGAAGCCCACAAGTGATCAGGAGCA
GGTTAACTCAAAAGTTGCCTTATCCACATATAGATGCCTC
TAACTATTGAAAAAATCTGCTTCCCTGTCATACCATTCAT
AGATTCTTCCCTCTAGAACACAACGGAATTATCCCATTCA
TCTTCTTGAGATGCTTTCAAATGTCGAGGACAGTTGTTAT
TACTTCCCCAGATGTTGTTTTTCTAAATGCATTGCTGGCT
TTCTCCATCAATCTTCAGTTGAAAGGTGTCCAAACACTTT
TCAGAGTGGTCTTTGTTCTTCTATTGTTAATGTTTCTCCT
AAGCATGGAACCCAGAACTGACTACAGTGCTCTGAGGATC
TCCTCTCCAGCAGAGGACAGACTGCTCTGAAGATAAGATC
CTCTTCTTAATAGATAGGGATGGATGGATGGATGAATAAA
TGGGTAGATAGAGTACATAACATTTTTATCTATTAAATTA
AAATATTTATGTATTAAAATTAACATTTTTAGCCATTAAA
ACTAATGACAAATTGCACAATTACTTTTGTACCAACCTAA
TACCATGTAGGCCTGGTAGAGTCTCTGGTCAGCTAAATCC
ACTCAGATATTTATGAAGGGAACTAACCTCAGACCAATTC
TTTCCCATGATTTTTTTTGTGAAATCAAGCTTTCTTTTAA
ACCTAAAACCAAGACTGTTGCTTTTATCCTTGTTAAATTT
ATCTTTAGTTTCAATCCATCTTTCCAGATAGCAAGATCTT
TTACAACTTGTTTATATCACTTGTCATATTAGCTGACCTC
TGCCTTGTGTCATCACAAATTCGATAAGCAGATGGTCAAC
ATTCCATTCAAGTCATTGATAAATACTTGGAACACGACAG
GGATAGAAAAAAAAACCTATAAGTTGATACTAGACAACTC
CCTCTTTGTTGATAACATTCCAGAGATCGACTTCTTTGAA
TGGCACTGTCCTATTAGCTGCAAATACACGTACACAGCCT
GTATTTCATAGGTCATTCTGGAGGATATTAGGAGAAACTT
GTTCACAGGCCTTACACTATTGCCATTCTCTATGTCTACA
CTATCTGCCCTACCATCGCCACCATCTTCTGCCAGTCTAG
TAAAGATGTCAAAAAAGGAACTGAGGAGGCCAGGCACAGT
GGCTCACACCTGCAATCCCAACACTCTCAGAGGCTGAGGT
AGGCAGATCATGAGATCAGGAGTTCCAGACCAGCCTGGCC
AATAGGGTGAAACCCCATCTCTAATAAAAGTATGAAAAGT
TAGCCAGGAGTGGTGGCATGTGGTGGCATGCACCTTAATC
CCAGTTACTCAGGATCCTGAGGCAGGAGAATTGTAAAACC
TGGGAGGTGGAAGTTGCAGTGAGCCGAGATCCCTCTACTG
CACTCCAGCCTCTCCAGCCTGGTCGACAGAGCAAGACTCT
GTGGAAACAAAACAAAAAAAAAAGGAGCTCAGGTTAATTG
GCATGTCCTGCTTGTAGGAAATCATGGATGCTTCTGGTGA
TCACCACTTTCTTTCTTATGTGTTCATCAACCATCTTCTT
AATAACATGATCTATCATTTTTCCAAGAGTGAGCATCAAA
ATCAGGAATCTATAGTTTTTATACTTCCCCCTTTGTGAAA
CTGAGGAGAGCATTTGCCTATTAGTCTTCCTTATGAATTC
CAAGGATGGTATAAAGATTGCCCAAGAATGTATAGTCACA
CATTAAACTCAGAGTCCAAATAATTGATAAATATGCATTT
TTAAAATGTATTCCTTAGCCAGAGAGAAGCAGAGCCTAAG
CCTCCAAGCATTCTTCTAAACACCTTAAAGATTTATTATC
TGTGCCCAACTGTCTTTTGGTAGACCTAGGATGAAGATAT
AATCCTAGCTTTATTTCCAATTATCAATTCATTTCCCTGG
CCTCACTGTTCTCATCTATAAAATCATCGAATCTATTCTA
GTTCTAAGTTTTAATGACATAAGAGGTTAGTTGCTAAGTG
TTACTAGATGGGTAGCTGGATTTACATACTAGGTCTGATT
CCACCACTTCTACCATCACCTCATTTTGAAGGGTCTATAC
ACATGTGAGATTTTCATTTGTCTTCTGGGCACAAGCCTAC
ACACACACACACACACACACACACACACACACACACACCA
GTATCCACAATCATAAGTTGTTTCTCTTTCTGTTGCATGC
ATTTGATGAGAATCAAGTCCATTGTTTTAATATTAAATCT
ATGTTATAATGAATCTTCTCTAGGAACAGCTTGTTTCAGC
ATCATCTGTCAAGAAAGTACTACTAATGCTTTATAGGACA
TTCTTTGTAATATGTTACTAGAGAACAGCACTGGACCCAG
ATAACATTTATTAAATATTAGGAACACTGTCAAATAACTT
CACAAGAAAGTAAGGTTTGAGGGGTTTGTGTATGGTAACA
TACATGTATATTTTTAAGAAGAATAATAAAACCCAATGTG
AACAGAAATAGCTTGTGATACTCTGTCAAATCCAGAATAC
CCTATTTGTGTTCCCTGAGACATTCCAAGGCAAATCTGTT
TATCCAACCAGAACTGCAATAAACAGGACACAAGAAAGCT
AGAAAGACTTGAGAAAGAAGACGAAGTAGACCGTTCCTCA
TTTTCTGACATGGAGAAAGTGAAAATAAACATATAGCACC
ACAAATGCATCGTAATTGTCTAGTTTTTGGCAATTTTTAC
TTTAACATCCTTCCAGGCTCGTACTTAATCAATCTGTGGC
CGAAAGATCCCTCAGATTTAACAAGGGATGTCTCAGGACT
TCCCTCACCTCATGCCTAGGACCTTCTGCAGCATGTTTTG
GGGTTCCCTGAAAGCCTAATTATTAAGTTTGTTAAACCTC
AGATCTGACCCAGACTGACAGGTCTCTTCTTATCTTCCAA
AGTACTCACACATGAGACCTGGTTTCTGTTGACAGGCTCA
CAGACTTTTCCTTCAATAACTTCAGACCTGGCACAATGTG
CAGCTGATTTTTGTGGGTTGAAGAACCTCACACATCTATA
GTCCTATCACACCCACCAGAAACACACATACACACACATA
AACAGCACTACAAAAAAAGCTGCTGTCAAAGAGAAGATTA
AGAGAAAGGCTATGGAATTTAATCCAAAGGGTCAGGAAGA
ACCCCCTCTATCTCATTACAAAGAAGACTGGAATATCTAT
CCTACCCTGACCATCCTCTCCTAGATCTAGGAGGGAAGAA
CTAAACGTGGCTCTCAATCCTTAGACCTTTTAAGAATCAA
CTATAGAGCATTTTCAACCTGTATCTACCTAAACAAAATT
TAGACCTTTTAATTTGAAAAATCTCTGATGTAAATGCACA
GTAGATTTTACAGGGGTCCTGCATCCCCTCACCATGGCTC
CAGACACCTTTGATAAATACCTGAGGAATATTTAATATGC
AAGAACACTTAATTCACCTATATAATAGCCAATATGATGG
AGGGATGGGGTACGTATGCTCTTAAGCAAAACCCCTTGGA
TTTAAATACTATCTCAACCAAAGCATCTCTGTACATCTGT
TTTCACTGTCATGAAACAGGGCTACTGATAGTACTATGGT
AGAGACCAAATGAGTTAGTCTGCATAAAGGATAGAGAATG
AAGCTTGCTTAATAGTGAATATTCAAAAATTGTAAAATTC
CTTTTATTCTTTTAACACACGAGCCCTTAGTTTGTAGGAT
CTGGGTTGGCTGATCCTGCCTAAGCTGTGTTTCCTCCTGA
CACTGTGGCTAGCTTGACAATGCACTACCTTGTATTTGAT
TTTCTTTCTACCCTGTCTCAGTTCCTTTTTACCTTAATCT
TGCTTCGCTGGGATTGCCTGTTCCAAATACACACAGGAAA
GCATTCGCCATAAGTTTTACCTCAAGATCTAGTTTCCACA
GAAGCAGATAAAAAGTCTAGGATTACCAAGGCAGTAACCA
GATAAACTGGCCAAGTGTTATTATGCATTTGAATAGAAAT
CATTAGCATCCATAACTGAAATCTGAACAGTTATCAAAGG
TGATGAGAAACAATTTGCCTTAGACTTGAAGGTTAAACAG
GAGGCCAGTCTAGAGAATGGGCTCCACCTCCACCCTCATT
GCTGCACACCCGCCATGAAAACGGCGAGAAGAAAAGTTGA
GTTGAAGATCAAGAAGGCCTCCCCGCTGATGCAGCCCTGG
AGATGCCTGGTAAGAGTGAAACTGCTTTCAGGGAAGCCCC
TGGGACCAGAAGCAGACGCCTACCCTGTGAACCGAGTCTA
TACTGTAAGAAATGAGAAGCTCCACAAGTTGATGGCTTAC
TTGAGTCCCCAGGGATTACTCCTAGGTCATGGGATTCAAG
GTACACCAAAGAGAAAAAAATAATACATGGAAAACAGGAG
TCTTTGCACAGCTGAACTTCTTGCTCCGAAGTTGCATAAA
GTGGACTGTTTCTACTCTTCACTCAATGCAGGACAACAGC
TATTGATGTAGGTCCTACCTACCTTCCTGAAATTAGCTCA
GGAACGGAGTGGGACTCTTCACTAGATGAACCTGTCTGAG
GAAGGGAGAAGTAGCAAAAGGGACAGAGAACTCCTACATC
AAGTTTGCACCATGAAATCCCCTGATGCTCTAGAAAATAT
TTCTGCAACCCAGATGGTTGCCTAAGCATCTTCATGGTAA
AACACTAAATATGTGGGAAAGTGCTGTGGTTTCCAGTGTT
TTGTCTGAGGTTCGACCCCAGCATCCTCTGGGTGGGAGCA
GCAGAATGTGGGTGGGGGCAAACACCAGCAGCGAGGATTA
TTTTTCTTCCCGCCTCCTCAGTTTGTCTTGGGCGGTTGAT
TCTCACTGCATCTTCCTGCTTGTCCTAGACCAGCCTTACC
CTGGCTCTCGACCACACAGGAAGAAAACAAAGAGCCCAGG
TATCAAAGCCAAAGACGGCCTCAGCAACTGGAGTCCTTAT
TACCAGTGCCACACATCTATGTCTCTGCTTCTCCTTCCTG
GTTCTATCTATCTCTGAACTTTAGTACATTCACTGGTTTC
TGGGATTTGAATTTTTCTTCTTATTTTTTGTATCTTAGTT
CTTTTCCATATGACTGGCTGTGGCCCTCAGCTTTCCCCTG
CTGTCTTTTGTCGGGAATCACTTGACTGTCACTGATTCAT
CTGATTTAACAGCCTTCTACCAGGTATCAGCACCTGAATT
TCCATTCTGACCCTGCGCTCCCCAGAGCACGCATGTGTGC
ATACACACACACACTCCAGGATGATAAACGACCTATTTTG
TGACAGAGTTTTAAAAGAGACAAAAATCAACTAATTCTGT
TCATGAGTTTTCAAGCTAGAGCTGTGAGCCCCATCACAGC
ATGAATGGCAGACAGCTGCGCTATACCCCGTGCTCCACAG
CACGTAAGTTCTTTGGCGAGAGAAGTTCTAAGCGGTGCTC
CTTGATGCTGCTGGTGTCCAGTGAATTTATCCCCAGCTCC
ATTGACTCTTTCACCCAAACATCAGGAGTCCAGAAGCCTC
ACTTTGCCATCAACAGTAAAGGAGAAGAGAAACGACACTG
GGAGGTGGGCGAAATCAGAGAAGGGAAAGCAAATCCAATC
TGCCTCAAGTCTCCATTTGCACTAGACCCTCATCCCTTCC
CCTGCATCTCAGCCCAACCCATGCTGTGTGTGGATTCTCA
CTGATGAGGCAAAAAGTTGTTTCTAGAGCCACCAAATTCA
CATTACTTAAGCAAGATTGAGCTGTTTAAAATTTCAGCGT
TGTCCGCCAAAAAAATAATAATAGGAAGTTGTATAGAGTG
GAATACGCTGACAGCAATAATGTTTCTGTAATAATTCATG
TATAGTATGTGATGTGCTGGAAGTCAGCCCAGCAGGCTAA
TGCACATTGGGGATGCTGTCCTCCTGATGGCCAAATGATT
GATTGGCATTTCTGCTCCATCATGAAATCGGCTGGCAGAT
GAATGGGAGGTAGTTCCAAAGGAGGGAGATGAAAGAAAAA
AAGAAGGAATGAAGGGTAGAGAGCAGTACTGTACCAAGAA
GTTGAAGTAGAAAGATCAAAGGAAGCATGTTCAAGCTCAG
TTTCTAATCTAAGCCAGCTCCCATCTTGATATTATGCTAT
AATTTTAAAAAGCTGACCATGTAATAAAAGGGGTAGTATT
TACCTATTCCCTGTATCTTTCCACTTTGGAAACAGACCTC
TCTCCCAAAGAAATCATCTGCTTCTTTTCAATGGTTCTGC
CTGTCAGATCCATACAACCAATTAGCTCTCCCCCTGGTAT
ACATAGAACCGAGTGTTTATCTGCCCAGGTCCTCATTCCT
AGATGGGCTGTTGGCTCTCAATGTCAATGATTAAGCCTAT
CTATTCCTCGGGTTGAATTCACCCTGCCATCCAGGTTGCT
TTAGGGACTTCTTGGCTTATAAGTCAGAAAAGGAAAATTT
ACTTCGGAATTACAATCTACAGAGCATAATCAGATAAGAA
AATATGCTGCCCCATAACTATGTAATGCATAACAAAGCAA
AATGGAAATAAGTTGGTAAATGCAACATGGTAACTTTCCT
GAATTTAACGTGGGTAATTGAAAGACCAGATTTCCAAGTA
GACAACTTCAGTATTTTGTGATTTAAAGGCAGGAATCAAA
AAGAAAGAGAATTACAAAGGGCCTACCAGGTGCCAAACAC
AGGACTGTGTACTTATTACATATATTTTCTCACTTAATTT
TCATAACTTGTTAAACTCCGTAGTGTTACTAGTTAAATGC
ACTGCTCAGTGTGGGGTCTCCATTACCTGAAATGTGACTA
GGCCAAACTGAAATGTGTTGGAAGTGACCAAATACACAAT
GGATTTTGGAGAGTGGGCATGAAAAAAGAAAATAAAATGT
AAAATATCTTACTGGTAGCTTTTATAAGGATGGCACATGA
AAAGATACTTTGGAAGTAAGGGCCAAGTGAAATAAATATA
TGATTAGCATTAATTTCACCATTTTTTCTTATAGTGCCAG
TGGTATTTGTTTTAATATGACCTGGGTTCAAATTCTCATT
TACTCTAAGCACCTTAATTTCATGGCCTCCTCTTCATTTG
AAAGAAAGTGGAAGACGCAGAGAACAAGCTTAACTATTTA
TGAGCTATTTCACTTTGAGTAAGTTGTTTAACTGCTCTAG
TCCTTAGTTTTCTCATCTATAAAAGGGCCTTAATAATAAT
TAACTTGTAAGATTTCTGTGATAATTAAATAAAGAGATGT
ATTTGGAGCAATTAGTACCATGCCTGGGATATAGTATACA
TTCATAAACTTACATTATTCTTTCAAAAGAAGTGGTTTAA
TCAGATGTTGGTTAGTAGCTCTTTAAACCTGCTATTAAAT
AATTTCATGCCTATTATCACAGAGGTGGTCATTCAAAAAC
AAATTATGGACACAGAGGAAGCTCTACAATAATTATTAAT
ACTGGCTGCTCTGGTGATGTATTTATCTGCACATATCTAA
AATATTCTCTGGGGTTGTTTAAGACCTTTTGGAATAGAAG
TACGAGGACATCCCGATTCAGATCTAGTTCCAGCTGCTCC
CGACTCCATACCTGGACCATGGCACCTGCCACCAGCACCA
TCCCCATCCAATCCTGAGGCTAAGAATCTTCCCCAGAAGT
TTCACTGGCCACATCACCTGGGTGTCCAGGGCCCAGAGAA
AAGTGTGCTAGGGAATCAGTGGTGAGGACCTTGACACTCA
TGGTACCTTAGCTGGCTGAAACTTCTGGGTTAACACTCAA
AAAACGCCTGGCTGAAGAAAAATCTGGCCATGTAAATAAA
GCTGAAAACAAAGCATCTTCTTTTCCTGTTAAAAGGTTTT
ATTAGCTTTCCTTTCATGACCCTTTTATGATTCTTAGAAA
TAAATATAAAATCTTTAACACTGTCTGCATGACCTGTTGG
ATCTGCCTGGGACACATCACCAGCTGTATTCTCATCTCCC
TCTCTCCCTCACCTTGCTCCAGGCATGTCGGTCTTAATTC
AGTCCCTCCAATGATCCCAAGGTCTTTCCTGCCCCAGAGC
TCTTGCATGTGCTGTTTCTGCTTGCTCCAACCTTTGCCTG
GCTTTCTCCTGCTTATCCTTCAGGTCCCTGCTTACCTGTC
ACTTCTGCAGAAAGATTTTCCTCATCTTTTACTTTCATAT
CACCCTGATTTTTCCCTTATGCTCTTTATGTCCCTGATCA
AACTTTTAGTATTTCTTCTTCTCACAAGATCACAACTCTC
TTATTCTTTGCTGCATCTCCAGCACCTGGCACGTAATAGC
TATGCAACCATATTTGTTAAATTAATGCATGCATAGATGA
ATAGACAGAGATCGGTTGTCCAAAATAGAATTCACTATGT
ATCTCCCTTTCCATCATCATGTTTTCTGATTCCCTTTTTC
ACTCCACACCCTCCTTTTCTTTGATGATTCTTTAGCAGGC
CCTGCACTTACCCAACAGGTCGAAATGGATGGATTATTCT
CAGACCTGATGATGCAGTTGAGGGAAGACATGCATAGGCC
TCACAATGCCCAAGGATACTGCAAATTAGAACACTGGCTA
GTATTTCTAAAAATTTAAATATGCCAGGCAGCGAATGATG
ACGTGGTGTACATTATCGTTTTATACTTGACACCAGTCCT
ATGGGATAAGAACTTTAGCTGGGCTCCATTTTGCAGTTGA
GCAAATTGAGACCTAGATTAGGCATCAGGTCCAAAGCCAT
ACAGCAGCTAAGCACTGACAGCATTTAAACAAACTTGGCC
TGATTCCAACACTCATGCACCTCATTTGGAATATTCCACC
ATTCTCAGCCTCGGGCACCAACTCTGCCAGTTGACTCTTT
TTCTGAAACTAGCCCCACCTTATTCCCAGTTATTCTACCT
AAGCTCTGTTTTTAAGGTGAAATACCTTAATGGTGATTTC
TGAAAAAAAACTCTAAATTTCAGACAGAAGTTATTTTCTT
CTCAACACTCTGACATTATGGATCGGCCAGCCTTTTCTGT
TCAGTTCTCACATCTAGCATTTCTTTAACTAGATTTCTAT
GACTCTCTTTTTCTAACCAAGATTAACTTTACCAAGGTCA
TTGTGACTCTTGAACTTAATGGGAGAGAAAGGGAGGAGAG
AAATAGTATTATCATATTTAGTCCCTTATGCATCAGCCAC
TGCTATAAGAATTTCACATATGTCATTTCATTCAATTGCC
TAACAACTCATTAAGTAGTTATTAGAATCCCCTTAATATG
TAAGATAGGCTCAGGCCTGTAATCCCAGCACTTTGGGAGG
CAGAGACAGTCAGATCACTTGAGCCCAGCAGTTCGAGACC
AGCCTGGGCAACATGACAAAACCCTGTCTCTACAAAAATA
CAAAAATTAGCTGGGCACAGTGGCATGTCCCTGTAGTTCT
AGCTGCTTGGGAGGTTGAGGCGGGAGGATGGCTTTAGCCC
AAAAGGTCAAGGCTGCAGTGAGCCGAGACTGTGCCACTGC
ACTCCAGCCTGGTTGATGGAGTTAGACTCTGTCTCAAAAA
AAAAAAAAAAAAAAAGAAAGAAAGAAAGAAAAGAAAAAGT
ACAACATAACACAGAGCCTTAGAGAAGTTAAATAATCTGC
ACAAGATCACACGGTTACTACGTGGTAGACTGAAAATTCC
ACACATATTTTTCTTTGATTCCAAAGTCATGCTTTTATCC
TTTATACACATTGTATCTGTAACCCCCAATCTTTCTGCTT
TGTCTAGTAAGCCTCACATTCCATTTCTCAGTCTTCTGTT
TATTTTCCTTTTCCTGTTCTTATGTAGGTTCTCCCATCAG
GCATCACCATCTGGACAGTGGGTTCTATTTCTATCTCCCA
CCCTTTACCAAAAAAAAAAAAAAAAAAAGCTTCGTATCTC
CCTTTTCTTTCTTGAGCGGTGGTTTGTCCCATGTAAATTT
ATGTTTATATGTATGTTTATCCCATTTACACTTACAGAGC
AACTATATTTGCATATCTCTTTTTCCACAGTCACATTTCT
TGAGCATGGGGCTAAGGGGGCATTTTATTTAGGAGCTGGT
CTTGTTCAAATGCAAATACATTGTCACATATCATCACATT
AGCAGAAAGCAGGGCCCTAAGGAGATGGGACGTAAGACAG
ACCAGGTTTGATAGGATAAGTAGGAACTATGTACAAGGCA
TGGTTTGTGATAGGCAGCCAGTGGATGGGCAGGAAGCGCA
GCGATGGGAGGAGGAGGTAGACGGCAAACAACAAAAGAGC
TCTGGGAGCCCTGGGACACTGAGAGAAGGGAGCGAATGAG
GTGAGGAGCACACTGCTTGAGAAAATGAATGGCGAACTAT
AACTTCTGTTCAAATGCCACTACCATTACTTATCTTTAAA
AAAAAAAAAAAAAACATACAAGGGAATTGCAGGAAGATAC
AACTGGAATGGGATCTTCATGGTGATGTCGCTGATCACAG
AGGACCTGAGTCATTCACTGAATGACTAATCAAGTTGCCG
AAGAAGAGGCTATCTATGGAGTGTCACGGATCTATCACGG
GCAGACATAATTGCCTGGGTTTCTCACACCACTTAGGCCT
GGCATCTACACTGATGAGCTGAACATACAAGAGGGGTCTG
TTCATATGAGTGAGGATGCCAGGGATCCTTATCAGAGGAT
GTTCAGCTGTATGTTCAGCTCATCAGATCTCCTTCATGGA
GTCTGCAGCCTCCAAGCAAATGCTAGCTTTCAAGATGTTT
CTCCTGGAACTCACCAGACCCTTCTGTCTTGGGTAAAGCC
TGTACGCCTCAAGTTTTAAACAAGACAACCAAATTTACTT
GTGAGTATCATGATCTGAGTTTAGGTGTAAGTGCTGTGTT
TGAACGACAAATGTGAGAGAGGTTTTTAGAGAGACGGTCT
GGAGGCATCGATGGGTTATACGTGCATATGCGGTCCAGGC
ATGAATGCCTGGCAGCTCTTGATAAGAGCTATGACTAGAT
CCAGCTTACAGCCCCACAAAAGGACCCCTTTGGCCCTCTT
CCTGGAACTGCTTGATGTAAAAAGACACACTCCAGTCTGA
GCCATTCCTGTGAATACTGTTGCAGTCCCCACAGTGGATG
CTATTTGTGCCCGACCAGATTCCTTTGAGTGTAGATGCAG
CCACCCCTGCTGCAGTGCACTTGCCTGACATCACCAACCC
ACAACTCCCTTCTTTGCAGAATTGCATGTGATGAAGTAGG
AACCTTCCTGACTCTGAGGCTACCCTCTCCCACCGCCTCC
AGAGGTACAACAGGCCAGCACCTTGTCTCCAGGTGTGTCA
TGGGAAACACCCAATACCTCTCTAGCTACAATGATCCCTC
CTTGCTCCACCCAGCTGCATGTTCTGTGAGCACAGTGGTG
TGACCTGTACCGTGCTCTAAGCAGGGACACACAGAGGACC
CCAGAGGAGGCTTGCTTTCCTTTTATTCTATCAGGACCAT
GTTCTCTGTTAGATGAAATGAGCCTACTCATGAGTTCACC
TTCAGCCTGCAGGAATGAATCTTTAACCTGACAAAACCAA
TGCTACTCTTCGTGCTCCTGGAGTCTGCGGAAAAAAGCAG
AGTGCCCATGTCTGTGTGGGAGAGAGGTCAAGCCCAGCCT
GAATCTCTTTTCTATCACTAAACTGTCCTGACATCTCCTT
TAAGGATTTCCTCCTCCGTAGCAGCTGGGACAAGGGCAAT
GAATTGTTCCTTTCCATTAACTGGTGTCCCCCTGGCCATT
CTCCTATGAGCCAGGTGATAAAAACAGACTAAGGCAGAAA
ATCTGGAAAGGATATCCTGTTAGACGTATATACCACCATT
AGACGTATAGTCACTGAGGGGCCAGGTGCTTAGGAAATAA
CACTCATTGCTTCTCCTCTAAAACCCAGGAGAAAGAATAC
TCAGAACACAGATAGATAGATATCAAAATATTAGCTTCAT
CTGTGATATGCTCCACAGTAAAGAGGGCCTTCCCTACAAA
TGGTTTGATAACACATCATCCATGAACTATACATCTTATG
GACCTAGTAAGAGGCTATGCAGGTCCACCTCAGGCTTCTC
GTGAACGTCCCCTCTCAGTGGAGAGCAGAAAATAATGTTT
TGTCTCTACAAGCAGGCAAGTCCAGAAGTGAAAGTACCAT
GATCTGAGTTTAGGCACAAGTTCTGTGTTTAAACAGAAAA
AGCTGAGCTTTGCATTCACTCAAATTCTTCACCCAAATTC
ACTAATGAAAGAAATTACTGCTTCTCCACTGGGGAGGAAA
GATGGACAAAGTGCCACTCTCTCAGTGCTTTTGAATGTTT
TCTATTATTACTACATTTCCCCAGGGTGGGTATTCAAAAA
CATGGCGGAGCAGGGTGCAGCCAGGATTTAGTCGGCAGGA
GTGAGGAGTGCTAACCATTCTCCAGTGTGAAGGACTGTCC
CATATGACAAAGAATAGGTTCCACCCCAAATGTCAATAAA
ACCCCTTGAGAAACAGAAGTGCCTCTACATGGAAACACAA
GACAAGGAGCATGGAGGCTCCTCCCACCTTCACAAACACA
CACACACACACACACACACACACAATTGATTACCTATAGA
TTGCAAAGCACAAGACCCTCAGCAGAGTTAATCATGGAGA
GGCAACACCAGTTTCACAACCTTCAAAAACCCAGGGGACA
CAGATCCCTGCAGAGCAAGGCATTGTTCTATGCACTTCAT
TGAGCTCCTAACTCTGGAATCAGATCAGTGGACAGGTGGC
CTATGGCCTTTCCTAAGAGGAACACAAAATAGAAGAGGCA
GCGTGGCGAGCTGAGGGTCATATGGGCTGAAAGCTGCAGT
TAGTGACCTGGGAGTTCCCACCTCCCTTTCTTCCTTCCCT
TTTCTCTCTTCCTTTTCTTGAGGAGGTGGCTCTTCTCTAT
AAGGTTAATTACATTTTTACCTGTCATTGTGCCCAGGACT
CCCTCTGTCAGCTCCCTCTGCTTAAGGACCAAAGGTGTCA
AAGGAGAATTTCTACTAATGGTAGACTCACGTTGTCACCT
CCTTGGTTTTCTTTTCTGCCTTCACAAAAGGCCAGTATTC
CCCTGGTGTTGTTCTTTAGGGAATGAGGGGCCTTAGGCAT
GTATCCCCAGAATCTTTACCCAGTCATCTGATTCTGCACA
TACTACTACATCTGGCCATATTAACTAGGTTATAAAAAAG
TCAGATAGGAGTCTGAAGTTTAGAATTAATGAGTGTGGTC
GGGAAACTACTCAAATAAACATGCTATTATTGAAACTTGG
AGAGGGACCCAATGGCATGCAGAGAGAGTTCCCGCACATC
ATTTTCGCCTTCATTTCCTAATCTTATCTACTTTTATTTC
ATGCCACGTGGAAAATGAACAGGGAACTACTTGCTATTTT
TGATGCCTCTTCTGTGTAAGTATTCTTCCCCACCTGCTGC
TTCAGTGAGAAGTGACACTGTGTTCTTAGAAGAAATCAGA
GCCAGGTTCCATCCATTCACACCAGGCCAGGCCAGCCAGG
AAAACAAAACCAACACCTCCGTTTTCTGGCCTGGGAGAAA
TGGAGGTGCCAGCTCCTTGTGGAAACGGGGAGTGGACCTC
ATGAAGTCAGCCAGCCTGCCTAGCACCGCCTTTCCCAATT
TCTTAGCGACTGAATGAGACTCTGGCAAATGAAAATGTGT
AGATAAAAAGAATTATGGGAACCAATTGGTTTTAGATATT
TATTTGCATAACTAGTTTAGAGAGCCGTTCTCAAATGGTT
CTCTCAGCCTGGCTCTTATGTTTTATAATGAGCACATTTC
ATAATATCAGACTCTCAAACATCTTAAGATCATTTGCTAC
TCAAGACAAGATAGTGTAAATATTTCATTACATTCTCTAA
TAATAGTCACAGTGACAACTAACTACTACTGTCCGTTTAA
GATGTGTCTGGCAGTGTTCTGAGTTCTTTAGAGACATTGA
CTCATTTAATCCTCCCAGGAGTGTGTCCATTATGCAGATG
AGGAGATGGAGGCACAGAGCTGATTAGTAACATGGTACTA
AGCAAGAATTCAAACATGGACAGACCAACTTTGGAGCCCT
GATACTTAATCACAGCGGCACGCTCTCCCTTGCACATACG
TTCATCAAGATTCTATGAAAAACAAGCTTAGGCTTGCTTA
TAACATTAGGGCACTTCTTGAGAAACCAGTCCAGCTGTCT
TTATGTCAAATGCACATACAGTTGTCCCCACTTATCTGCA
AGGGATAGATTCTAAGACCCCCAGTGGATACACAAAACCA
CAGATAGTACCAAACACTATACATACTATGCACAAATTTA
CTTTTCCTTCTTCACAATTTCACGGATACATTTGTTCTTA
CCATAGACCTTAGCAACCTCAGCACATGATATTTTTTCTT
TCCTCAAGTCAGGAACTTTCAGCTTCTCACTTAAAGGAAT
CACGGTAAGGCTTTTTACTGGCATATCCAAATTGCTAGCA
TCGTTACTCTTGCGCTTTGAGAGCCCTGTTAAATAAAATA
AGAGCTACCAGAACACAAGCAGTGGGATACCATGACAATC
AATGTGATTACTCAGAGGGCACTAAGTGACTAACGGGTGA
GAAGTGCGTACAGGGTGGATATGCTCCCCAGCCTTGGAGC
AGAACAGCGAGAGATTTCATCACACTACTCAGTATGGTGC
CAATTTAAAACTTACAAATTGTTAATTTCTAGAATTTTGC
ATTTAATATTTGTGGACTGTAGTTGAATCCAAGTAACAAA
ACCTCAAATCAAATAAGGGGAGACTATTATGTAAGTGAGC
AGGTAACATCTATGTAAAAATTCAGCGAAGTGAAGTGAGG
CCTATGAATTGTAGAGTCTGACACCAGCTTAAAATTTTTT
TAAAGCACTTTGCTAATAAAAAAAGAAAAGAAAAAGTCCT
TAGGCCGAATTTTACCAGCTGGGCTGCCAATACGGGATCC
CTGATTCTAGTCCAAAATTTTACAGACAGTGAAACTATAG
CCCAGAGAGGGAAAGGGGTCTGTACAAGGTCACACATTCG
CAGTGACAGAAGCAGGGCTGGACCTCAGGGCTCGTGGACC
AGCACCTTTCTGCCTGTAACACACTAAAACTCATCTCTTC
CTCTAATTTCCCACCCCCTTTCCCTCCCCTAGTCCCATCT
CTCTTATGCACAAGCGGTAAGACTTTTATTCTATTTGCGA
AGTAAATAGAGCTGAGATACAGATTACTCTCAAGCATTGA
AGCTTTTATCCAATATAAACAGAATCAGGGTAACTTGTTC
CCTCTCACTCCTCTCTCACACAAACACACAGGGCTCCATG
CCAGCACATGCATAATTAGCAGAAGGCAAATGGAACTCAG
GCGTCCTGGCCAAAATGAGGAACACCGTATAACTCCAACA
CTACAAAGAGCTGCACTGGAGAGTTCCTCCTTCCTTTTCT
CTCTCTACTGACCTCCAGCAGAGATAAAGGCTGACTTGTT
ATGTAAGACGTACCTCATAGGGCGAAGAGCAGTGGGCCAA
GGGACAAGATATCTGGGTTCTCTCCTAACCTCTCTGGGTC
TTAGTTCACTAATTTGCAGTGATATGAGAATTAAATGGGT
TAATAAAAAATAAAGATCTCAAATATATTACATTATCAGT
GTCCCTATTCTTGGCCTTTGACAGTTTTCCAACTAATCAA
AGAGAGGATACACACACATGTGTGTGTGCACACAATCCAT
TGTACATTCACATCTGCAAAAAATAATCACACGGTTGGGA
AGTTACTTTTTACAACAATAGAGCTGCCATTCTTCTTAGA
ATTAACTCATCCTTGAGGATGATATTAGGGGCACTAACAA
ATTTATTGTAATTTAAAGGATAGCAAATCTTCATTTTATG
AGCGTAGACTGAGTTGATCTTTAATAACAGCCAAAAGTTT
TTCAGAACCATGGAAACTAAAGTTGGGAAACAAGCCTGGG
ACATTGTTTTCAGTCTGGGGAGGCAGGGAGCAGTGTACTA
AAAGGGACTCAAGATTCTGAGTCAGAAGATCTCAATTGAT
TCTCTGCTCAGCCAATAGCCAGTCCTGAGGCTTTAGGTAA
GTCTATTCTCAGTCTCTCTTTCCGAATCTATAAAATGGGA
ATGATAAGAATTCTTTAAAAGGATTTTTATGATTAAAAGA
CAATGTCTGTAAAAGAGATCTCTGGGCCATACATTTTAAA
TGGCAACTTAAAAAAAAATGTTTGTAAAAGATATGGAAAG
ACTAGTAATTTAAATCTGAGGGCAGTTTCCATGCAGGAAC
TTAAAAGTCATTGACCAATAGGGGCAAGAATAGTAACATG
TCTCCTTACTGTAGAGTTTAGAAGGAGATAACTTTTTTTT
TTTTTTTGAGACGGAGTTTCACTCGTTACCCAGGCTGGAG
TGCAATGGCGCAATCTCGGCTCACTGCAACCTCCACCTCC
TGGTTTCAGGCAATTCTCCTGACTCAGCCTCCTGAGTAGC
TGGGATTACAGGCACATGCCACCACGCCCAGTTATTTTTT
TGTATTTCTAGTAGAGACGGGGTTTCACCATGTTGACCAG
GATGGTCTTGATCTCTTGACCTCGTGATCCACCCGCCTCG
GCCTCCCAAAGTGCTGGGATTACAGGCTTGAGCCACCCGC
GCCCGGCCCAATAACTTTTTTTTTTTGAGATGAGTCTCAC
TGTGTCACCAGGCTGGAGTGCAGTGCTGCGATCTCGACTC
ACTGCAACCTTCGCCTCCCAGGTTCAAGCGACTCTCCTGC
CTCAGCTTCCCAAGTAACTGGGACTACAGGTGCACAGCAC
CATGCCCAGCTAATTTTTATATTTTTAGTAGAGGTGGGGT
ATCATCATGTTGGACAGGATGGTCTCTATCTCTTGACCAT
CTTGATCTGCCTGCCTCGGACTCCCAAAGGGCTGGGATTC
CAGGCATGAGCCAAAGCACCCAGCCAGAAGGAGATAACTT
TAAATGACCATACTCATATCTGCACATCTCATTCATTCAT
TCATTTAACAAATGTCCTCTGAGTACCTAGAAGTACCAAA
AGCTACCAGACTCAGGGAATCCTGAGTCAAATGCAGTATA
GACCCTTTTCTCTAAAAGTTTACAATGGACAATGACTACA
CATTTAATACATCTTCCTTTTCCCTTATCTCATTACTTTA
TAGTGAGATCTGCTATAGCCACATGACAACTGCTGAGCAA
CTGTAGAGATAGCTGAGGGGAGACGCCTCCCATGTGTCCA
CAAAATGCTTTGAGAAAACACAAGGTGCTCTCATAATGCG
TGCAGAAGGAAGAATGAACAAGTGAGAGGGTGAATGAGGA
ACACAGAGATGGCAGAATGAAGAGCACAAAGGGAAGTTTA
AGAAAGAAAGTGAAAGTGGAACCAGGTTAGAAGTGTAGCC
CACAGCTTGTGGGGACACCCCTCCCTCACTGACGCACTGA
CTCTTCTCCCTTCCCTAGTGCTTTAATCCAGATGGAAGTG
GGCAATAGCAGTTTTCAAGAGCAGCACTGTCCCATATAGG
GCAGCCGCCATTTTTAAATTTCCCTTTAGACCCAATCTGA
CTTCATTTTAGATGTTCCTGCATCGGCGACAGTGGCTTGC
TGTAGCCTAGAGGTCATGCAGGAGGCCTGCATGGCCACAG
CCCAGTCAGTGTCTTTCTCTGAGCCAGTTTCTTCATCTAC
AAAATAAAGGACTTGAGCCAAATGAACACTCAGGTCCATT
TTAGCCCTAAGATTCTGTGATCCCCTGCCACATAGGAGAG
CACCACGGTGACCTGAAGGAGTTAATTCATCTTGCCGAAT
GTTTCAAACCTTGCATCAGCATAGGTGAGACACAGAATAT
AGGAAGGCTCACTCCCCACCCCCCTTCTCCAGAAGACAAA
GCCGCCCATCATTTGCTTTAATCTGTTTTCTTAATTTTCT
TCCTAAGGAAAGTCACAGCTCCAATCAGCCCTCTAATCAA
TGGCTGCACTACTCCTGCACAAATGAGCTAGATTTATTAA
AGGAGTCCTCTCTTCAATGGAAATGGGCTCCCTGCTGGGG
CTGCAAATACAGCTAAGATTGACTGCTCCCAGAATAGGCA
AAAATGTAAAGAAAATGAGAGCAAGCAACTGATGGGGAAT
ATAGCACCCATGGCCTCTGAATGACCACCCCACCTCCATG
ACCATGAATGGAAGGCCACCATGAGTGGCAGCCCATATAG
GGTGACCCTGGGCAGAGTAACCAGCAGTATTTCACCAGCA
AGCGTTCTGTTATTCTTTACACACCCTAGGAAAAGAAGCT
CACCTCAAAAGAGACTAATGGAGGGACTCTTCTAAGTGGA
TAACTTCACAGAAGCCAAGAGTTTATAGACTGTCAGAACC
GAAAAGAACCCTTGAAGATGGTACACAGCTATGAAATGAA
GGGGTGCTCTGTGAAAGTACCCTGATATTTTGACTGATTG
ATAGCCAGAAGCAGAGGAAATTAATATTTCAAAGCTGTAA
GGAATTATTCATATTAGATAAAATTAGATATTTGCATATT
CATATTTTGGGCTGAGAGATCCTTGTTGATAGGGAATAGA
TACTGTATTAAACTTTGAGTTGTACTGCATAGGGAAAAAG
CCAATGGGGAGATGCTTGGCACAAAGAAATTTTAACCTGT
TTTACAAAATAATGTTAAACTCTACCTTGATTGTATTTCT
GGAAACTACTACGGTGTTTTCTCGGGGGTAATGGGGTGGT
CAATTTCTTATTTGTTTCCCCCTTGAAACCTCAGTGTAGA
GTATGAATGAAGGCACTCATGTGGCAGGCAGGTGCATGAC
CCCAGGGACAAAGGGTGAGGGAGGAAACAGAGAGGAGAAG
AAAGGGACAGAGCAAGTCACAAGAGTCTTGTTTTAGAAAC
AATAGAAGCTAAGAGATCTAGTATCCTGTTTTAAATAATC
TATTCCCAGTTATAATTTTCTTCTGTTACCTTTAAACCTT
AGTTTCATTCAGTGTGTCAGCATGAGAAAGACCAGTCTGG
AAAAAAAAAAGTTACAGGAAGGTAAGGACAATCAGCCATC
CAGGGCAAGGTGGAGGTAGAGATGATGAAGATCAATCAAG
ATAGATTTGTGGAAAGTGTTATTCCTAGAGACACATGTGC
ATGCACACACACACACACACACACACACACACACACAGAG
CTTTGGAGAGGAGAACCTGGTAGATGGCTTGACTTTCTGC
GGTTTGTTGGAAAAGGGGGCTGATGTTGATTTTGAGTAAT
GAAGGGAAGGCTGGAGAACACAGGGTCACCTTGTTTCTAT
AAGGGACCCTGATGGAGGGCCCATATGCGGGTATTAAGTG
ACTTGTCCAGGGTGACATAGCTAGTTAGTGACAGAGCCAA
ACAAATTCAGACAGAGGCCTTCAGATCCTTAATATTAAGC
TCTTTGTAACCCTAGACTAAGCCACACCACTCTCTACCTT
ACAAAGCCCAGCCAAGCTTGAAGTCACTGGTACTCACCCC
CTGGAGGGGAAGAGGAAGGATAAGGATGGGAGAGAGGAGA
AGGAGTAGGAAAAGGAAAGGACTAACTCAGTGCTGAAATG
TATACTTTCTAGAGTTATTCGGGTCACTCACCTTTTCCTT
GATGCATTCTGCTGTTGAGACTTGAAGCCTATTGGCGATG
GAAGGTGCCGTAGAGATCAGTTAATTCCCTAGCTTTATAG
ATGAGAAAAACTTCACAGAGGAAGTAACTTACCTGAAATA
TCTGGCAACTAACTATTAGAGTGTGTTTGAAAGCTGGCCT
GGTACACAGCTATGAAATGAAAGCAGCAAAGACAAAATAT
AGAAGGTAAATAAGGAAAAGAAATTACCCCACAAGAAGCT
TGTAGCTCCAGAGGAGGCTGGGGTGTGAGTTTGAAATTAA
CTATTCTCCACAAGTCTTCTCTAACCCTGCCAGCATTCTT
ACTCTTTCCTTCCTTAAGCCTCTAAAATAAAATGAGAAAA
TGGGACATCAGGCTTATTCCTCAAAACTACCAGCTCCTTC
AGGGAAGGACCCAATTCCAGGGAGTGTACCAAGCCATAGC
CTTCTCTTTAATAAAACACCCAGCACAACTTGGAATAAGA
AATTCATACTCAATAAATACCTATTTGTAGGTTAATCTTT
GAGAAACGTACAAAACTTTTCATGATGCAAATTCTTACAG
GGAACAAATTACATGTGAGAAAGTGAGACTCAGTTTTCCA
GTCTGAACAATGGGGAAAAATAGATTCAATGAGACCTTGC
CATCCTTCCTTCTTATCTGAGACACGTCATTTGTGGCCAA
AATTTAGCTATGTATTGAAATACATTCTCATACCTTTCTC
CCTTTTCCTGCTATCCTCTGCTCTTTCATCCCACACACAA
CCTTATAAAAAGCCTTGCCATGCAGCCCAGCTCAGGCCAC
CCTGAAGCCTTGCAGGCCTCCAGCAGTGACATGGGCAGAA
ATTTGACCAGAGCTTGTGAAGGGTGGCTGCTTTTCACTCC
CTCTATATTTGGTTCTATTGAAACTTTGTGTCTGAAAGCG
AGGATGGGGATTCTGAGTGCATTTGCAGTGGTGGGAGCTG
TCAGAGCACTGAGCTTTCTTTGCCTCATGAGATAGAGGAC
AGGCAGGGGCTGGACCAGAATTCAGTAACAGTCACAACCA
GAAAACATTTTTCAGGCAGGCAGGAGCAAGGATGAATGTG
CCAGTTTCTCACCCTCCCCAATATCTCCTTCCCACAATCT
ACCAGTTAATTTTCCTCTTTATGTCCATGTAGTAATAAAA
TTTTACTCATAATATAAAATACCACCCTGAAGTCCTAAGG
TAACTATGAGACCTATAAAACTATTTTTGGAAAGCTTGGA
TTTTAAGCTGTCTCTTCTTATCTCTCAACTCTTCTGGTTG
AAGAGGGAAGGAAGGAAGGACCCACTCAGACAGCCTTCTT
CATCAGCTCGGGAGATGGTGACAAAAGAGAGGAAAGGTAC
AAGTATGTTCCTGCCTATCATACCCATTACAAAGCCTTTT
GCTTGGCATTGTTCAGCCACTTAACCTTTTCCACTTGAAA
AGCAGAGTCTGCATTTATTCTTTGTCAAGCTACAGCTCCA
CGGCCCTACCACGGAGAAAATTCATCCAGCACCCATCCTT
GCTTTCAGGAAAATCTAGGCAGAGCTAAAAACAGGCTCCT
CTCTGGTCTCCATCTGACCTTCACTCCTAAAAGCCACTTG
CTTTCAAGATGAGCAAGTTCTTGTCTTGGAACCAGTTAAA
TATACATACCACCATCACTGGAGAGTTCTTAAAAAGATCT
GCACGAGGAGTACTGAGAAAGAAGAGGCATTTCAGGGTGA
ATTATTGATCCAGATTCCTCTCAAACACTTACATGGGTAC
AAGGATCTGGCAGTCTTAGCCAGGGGAGATTGCATCTTGT
GCGGTCTTCACAGGGTTAAGAAAGATAACCTCTTTGCTCT
AAACGCTGTTTATTTGGCGGATGGGAAATGTGTTTACATC
TCTGTGTCACTTTTTTGTTTGGTTTGCCAAGAAAGCCTGA
ATCAGCAGATTCCAGAAGAAAGCAAAAGCATCTGACAGGC
TTAGAGAAATGATGTGTGCCATGCAAAAATATTAATTGAA
AAAACCCCACTTTTCACTTATATGGCAGTTTTTACCCCAA
TCTGTAAATAAGTTATACATATTAATTAAATGCTGTCATG
CATCACTTATCACCTTCGTTTTATTAACCCAAGTGGGACG
ATCAAGTTTGATTACTGTTAGAGGTGGGGAAACTGAGGCA
ATGTGGAAGGACAGATAAAACAGTCAACGAAGAAGTCGAG
GGAGCTGTCACCTTTATTTGAACCCCTCCAATCTCATTCA
TCTCATGAGAACCACCATGGAAATACCAAACAGAATACAG
TTCACTCTAATCCAGGCACACTCACTCTCATCAGTTGCTA
TTTTCTTCTTACCCAGAGCTGATTGAGCTGTCTCCTCACA
GGTCAGCTTAACGACCATTACTGGAGTATTAGTTATCTAT
GGCAGTGTAACAAATGACCACAAACCTATGAGCTTACAAC
AACACACATTTAAGACTTCACAGTTTTTGTGGGTCAACAG
TCCAAGCATGACCTAACTGGGTCCTCTGCTAAGGGTCTTA
TGAGGCTGCAGTCAAAGTTTGACCAGGCCGTGTCCTCATC
TGGAACCTCAGCTGAGAAAGAGACTGTTCTCTGTTCAGGT
GGTTTTAGAAGCATTCAGTTCCTTGCAGCTGCTTTGTGCT
GGCATTCGGCCACAGTTCCTAAAGGCTGCTCACAATTCCT
TGGCACATGGGCTACACCAACATGGGCACTTACTTCAGCA
AGTCAGCAAAGACAGTATCCTAGAGCCTGATATAAAGACA
GAGTCTTATACAACATAATGCAATCGCACTATGTGATTTG
TGATTCCAAAGAAGATAGCCCATCCCTTTTGCTGTATTCT
ACTGATGAGAAGCAAGTTGTGAGTCCTGTCCACATTGGAG
GTTAGGGAATCACAAAAGCGTGTGAATACCAGGAGTCAGG
GAACACAGGGCTACCCAGCAGTCTGTCCACCACATGCAGG
AATTTGGAAATAGAAACTCTTTAATACTCTTAAGCTCTGT
GGTAAGCTTTGGAGAAAAAAAAAGGTAAGGATTTGGTCAG
ATTATTTGATATTATCTATCTTGCAGAAAACACAAAGACT
AAACAGAACACTGAACCCATACAAATAGATGTTTAATAAA
GATATCAGGGGAGCTGCAGTAGTCTAGTTCATTAATTGAG
ATCTGCAGGATTAATACACTCAACTAGCAGCCAGAAAATG
TACTAAAATAGCCACCTTCACATCCCCTTTCTTAGTTTCA
GGAAAAAGGAGGAATAAACAAGAGAAATTCAGTTCAATTC
AATAAGGACTTATTGAATGCCTAACTTTTGCTCACATCAT
CCAAAAGCTGGGGATAGACATAGGACACTTATGAACTGGA
GCAGTGTTTTTCAAAGCGTGGCCCTCAGCTGGATCAGAGT
TACCTGCAGACTGTGACAAAAGGCAAGTGTCTGGGGCTAT
CGATCTCCGACCTATGGAGTCAAACTCTCTGAGGGCATAA
TCCAGGAATCTGCATTGTAACAAGAACCCTGTAGGATCTC
ATTCACACTGAAGTTTGAGAAACAGGGGCGGAGCATCACT
TGGGACACTATTAATAATAAGACTGACCTAAGGTCCTGTT
AGGATGCAGATCCTGATGCAGCAGATGTGGATTAGGGCCT
GAGATTCTGCATCTCTCATAAGCTACTGGGTGATGTCACT
GCTGCTGGTCCTCAGAGCCCATGTCAAATAGCAAGAGTAG
AAGATAAGAAAAACAGGAAGGACCAGGGGCCCAAAGTGGC
TCCGGCCGGATGTCGTGGCACTTGCAAAGGCGAGGCCAAG
AGTTCAAGGCCAACCAACCTCAGCAAACTTACAAGCTCTC
ATTGATTGGCAACAAAAAAAAAAAAAAGAAGAAGAAGAAA
AGAAAAACAGGAAGGACCAAACAGCAAAAGGATCGCCTCG
CCTGAAGTGACTGTGAATTATGGAATTTTAAGTCATTTAA
AGATTTTCAGTGAAAATCTCTGAAAACTTTCCAAAGCCAG
ATGGGGATTGCTTGCTTTTTTTTTTTTTTTGTACATGGCA
TATTGTGTATTTGGGAAGAAAGTGATGTTTAGGCTTGTTA
GGGGAAAAGTCTTGGTCAGAAGATTGAGTGATGTCCCAGA
GTTATATATGAAGTTAATAGGTACATGGTTAGAGAAATAA
AGACACATAGAGGAAGAAGGACGGGTCCAGGAGAGTGTTT
GGGAGGCTGGAGCTTGGTCAGAACTAGCTAAAATATCCTG
GACAGGGAGAGACACTCCTTTAGCAGGTCCTACGGGCTAT
ATGGGGGCGCAGAGCATGCTGGTATAGGATCAGCCAGGGA
GAGGGAGAAAAAAGACAACAGGAGATTGGAATTTTAACAC
TTGTAGGCCAGAATCAACCAAAAGCTTATGACCAAATGCA
CAGAGATTCGAGAACAAATGCCACTTCCTAGGAGAAGCCT
GAGGATAGGAGCCAAATTGATAAGGGAGATGGCCACCAAT
TCAGTTTCTCACCAGAAACAAATCAGTAGCAATACATCTC
GAAGGCAAGGATTTGATTCTCAGCTAGAGAGTGGGAACAG
AAAAAATGCCTGGGAGATCTAGGGTGGCTAGTTAATATTT
TAACCCCAAGTCAAGCTAACCTGACTAGGGGGAAAAAACA
TCATTTTGGAAGGCCTGAGGCAGTGTAATCTGAAGAGAGA
CCCTGGAACTAGAAATCAGCAGATCAGGCTTCTCCTGTCA
ATTCATTTATTCATTTACTATAAATTTATTGAGTGTCTAC
CTGATTATACACCCTGTGCTAAGTTATGGAGAATTTAAAA
TAACAGTAAGATAACAAAAATGATATAATGATAATAACAT
ATCGAGCAGTTAATTTGTAATAAGTGCTGCCCATATTTAC
TCTTAGATTTATTGGATACACTGAATATCAGAAGGGTCTA
CTGAGGTGAGTAGTGCTTTCCGACCCGTTTTTTAGATGTG
AGCGCTGAGGTGAAGAAATAATAAGATTTTTTTTCTGCTG
TAACGGAATTTACACTCTAACAGTCATGTCCTTACTCAAT
AGAGTGACTTATGGTGACTGTTCAGTCCGTTTCCTCTCCT
GTAGCCATGGCAGTAATAGCTAAAAATGTTAAGAGCTGAC
CATAAGTCATAATCCTCACAGCAAGCTTCTGAGGTAATTG
CTTCTATCATTCCCATTTTACAGATGAGGAAACCAGGATT
TGAAGAGACTAAAGGGATTTAAACCCAGGGAGTCTGCCTC
CAGACTAAGACATAAGACTACTGTAAATCAGGAGGTTGAA
GTGGTTAATCTCTGAGCTCACTATCTCTGGGATGTCCTAT
GACATTCCCATGCATTCTTTAAATCTCATATAATTCATAG
CCTAGAGAGTTTTATATCTGAACTAGCTATGTATGCTAAC
AGACTATAAGGGACAGGTTGAAGAAAAGGCCACATAACCT
TAGGACAAGTTGTGGTATAGAAAAAAATCCATTCGGCCTT
CGTGTGCAATGGCAGTGAAAAACAAATTCTAGCTCTCTCA
TCTGTGGCTGATGGTGCAGGATGGGCTGTGCTTTGTGTGG
ACCCAGACTTAGCACCATGGAAATGTCCCGTGTAGCTCAG
AGACCTTGAGGTGCAGGGAATAACTGACTCTTTGTGAGCA
CAGGGTTTAGTTTCACTGCAGATCCAGAAACTTTTCCTGA
TTGAGATGAACAGGAAAGAATTTAAATTGAGGTCCTGAAC
TAAAAGGAGAATAACATTAATCATGCTCATTACCAGAGTC
AGAAGTAAATTCATTTTTTTCCACGAGGAGTGTTATCAAG
CAGGAAATCAGGTCCCCAGGGGAGGGAAATGGCAAGGTGC
CAGAGAGGAATGGCAGAGGTGACAGGGTAGACACCAAGGT
AGGGCATCTCCATACCCTATAGAACTTCCTAGATTAAAAA
TCTTCCAAGACCATGAGCAATCTTTTGGTTTATACAATTG
GATGATCCAAAATTTGAGAGCTTCAACTTGTCCAGAGTCA
AAGTGGCTCAGTCATTCATCCAACAGAAATTTAGTGAACG
CCTACTAAGTTCCAGGCCCAAAGGATTTAGCCAAAGGCCA
AGAACCAAACAAAAATTGATCTCGAGTTTATTTCAAGTTA
CAGAAAATAATTAAAAAGCCTGTTAACTATAGATAAAATA
AGAATTAGGCACAACAGTTTTTATGGTGGTAAATGTTATG
AAGGTCACACAGAGGATGATTTGATAGGGAGCGGCAGGAA
GGGTACAGTTTTAAATATGGTAGTGAGGAAAGAGCTCATT
ATGAGACAACCTTGGATCTAAGACCCGAAGGATGAAAAGG
AATCCATGTACCAAGCAGTGGGGAGGCAGTGCCAGGAAGC
GCGAAGAGCAAGCACAAAGGCCTCTGAAATGGGAGCAAGC
GTGGCCTGGCTGAAGACCCAACGGGAGGCTGCAATGGTCA
GTGTGTGATCGGGGAGCCCATGGGGTGAGATGTGTCAGAG
GAGAGACCAGAGCAGGAGCGGATCACGCAGGGCTTTTTGA
GCCATGCTGAAGAGGTAGGCTTTACTCTAAGAGCAAGCAA
AGCATTTTAAGCAGAGGAGTGATTTGATTTGCTTTATGAA
AAAGATCCCTCTGCTGCAGTGTAGAGAATGAATTGTAAGG
GTCTGGAACAGTGGCAAGGAGACCAATTAGAAGACTATTG
CAGTTGTCCAAGTGGGAGATGATGGTGACTTGGATTAAGG
TGGAGGCAGGGGGCATGAAAAAAGTGGAGGGACTGAAGAA
CTATTCTGGAAGTGGAACTGATAGGACTTGCTGATGGATT
AGTTATGGGGATGAGTACAAGGGCATATGTGTGCCCTTAT
GTCATGATTTTTCCCTACTGGAAGCTCTCCTTTGTAAATC
CAGTTCAGCTGCATACAATAGAGATGTCCCCATGTGTGAA
GCAGTAGTGACCTGTCTCAGCTTCTCCCAGTTTCCTCTCC
TGCAGATGACCATGCCCAGAGGTAAACCCCAGGAGGGAGG
AGAGGGAGCCAAGGGCCTGAAAGACCCACCAACTGGACCT
GCAGCCTCCTAGCATAATCAACATTTTGGATTGCTTTAAC
AAGAATGATGCATGCATCACTGACAATACTGAAGCCAATG
ATGCAAAGTGTTGAGCATGGAACACTGGAAGATGGCCATG
GCAGTCATTTTAGATTGAGCTCATCCCATCACTGAGGAAT
GGGCAATAAGATCAGGATGAACAAGCCGGGCACGGTGGCT
TATGCTTGTAATCCCAGCACTATGGGAGGCCGAGGCAGGT
GGATTACCTAAGCTCAGGAGCTTGAGACCAGCCTTGGCAA
CATGGTGAAACCCTGTCTCTACTGAAAATACAAAAATTAG
CTGGGCATTATGGCACACACCTATAGTCCTAGCAACTCAG
GAAGCGGAGGTGGGAGGATTTCTTGAGCCTGAAAGGCAGA
GATTCCAGTGAGCAGAGATTGTACTACTGAACTCCAGCCT
GGACAACAGAGTGAGATCCTGCCTCAAAAAAAAAGGCATG
AGCATGCTCTGTGTGTGTGTTCATATATGTGTTAGTGTGT
GCACAGGGAAACTGAGGTTACAGTTGGGAAAGACAGAGAG
CAGAGGCAGGCTTGCTGTTGTCATTAGTTAGAAAGGGTAC
TTTTTGGCAATACTGGATTAACAGAAAAATAAATACATCC
AAATCCTAGAGAGTTGAACCTGAGTTGACCTGCAGCACAA
ATTTGCAGGAGGGGAAGTTGTAAAAAAAACTTGACCAAAG
CATTATCCCATAACCCGGGCTCACCTCCACCCCAGTACCA
TAAGCCCCCTCTCCAGGGCAGCCCCCTCGGGCGAGACCCT
GGCATGTTGAAGCCAGGCTACTGCTTCACCGAGGTCAGGT
CCTGGGCCAGAGGAAATCAGTGGAAATGCTGCACTCTGTG
CCCTAGTCAAAGCCAATTAGCCTAGGCAGGGGAAATACGG
GTCTTTTAAAATCTTTATTAAAAAAAAAAAAAAAAGATAG
CCAAAGCTAGGCATTAGTGATCTGCATTGGGAAACCGGGG
AAAATGGAGTAGAATCTTAGATGGGAGGAGGGAAAAAAAC
AGCATCACTGAAGAGAGAATGGAAGGGTGCACTTTGTCTG
GCCTGTTGGTAAAACGGAGAGAGTCAGGAAGGAGTGGTGC
CCCTCTGACCCTTCAGACAGCATGCTCCTTCCCTCCAAAG
CTTTAATATCTCCATGTTTTGACAACTAATTCCTTGGGAC
TTTATTCCTTTGTAAGGAAGGATGAAAAGGGAAAATGTAT
AATAAAATCTTAATTACCTGGAGACCGGGGCTGGAGACCT
GGAGACTTTCAAGCTCTGGGGCCTACGATTTTATACAGGA
GGCAGTACCACACCTGATCAAGGATGCAGGACAGATGCTG
AGTTTATACACCAACTCAGCTGTGTCCCAGATGAGTGGCC
CTGGACACGTTATTTACCTTCTCTGTATCTTAATTTCCTA
ATTTGTAAAGTGCAGCTGGTGATAGGGCTATTATGAGGAG
TGAATAGGTTAATACAAGTTACTCATAACAGTGCCAGTGC
TTGGTTATTGCTCCATAAATATTAGATATGTTTTCTCTGA
AAACCAGTCTTCTGTGCCAATCGCCCTATTATTTTGGCTC
CAAAGAATTCAATTCAATCCTTAGACTATCAGGATGTCTG
TTCTCCTGATTCTATAGAAACTTTGCCTAAACTATCCCAA
AGAGATAGGAATTGGCGCCAAATACTGTAGTTTGGGAAAG
CACCCTGAGGTGTCTGGTTTCCATGGCTACCCTCACAGCT
GGTGGGCTTGAATGATGTCATCAGGGGGTCCCCTTTGACT
AGGAAAACTTGTGGATGCCACACCCACCTTAAGTGAAGCC
AACATCAAACACCATTTCGTCAAAAGATTACCATGGATGG
GTTTTGTTCAAGCATCAAAAGCTACCTGAAGGGCCTGCTC
TTCATCCCCAGCCAATGTTCCAGGGACCTGGGAAGCAGAA
TAATCTCTTCCCAAGTTTGTCTTACTTAGTAAAGTCAAAG
ATTCATTAATTATCCATTAGCCTCATTAAAAAGAAGAGAC
ACATCTTCACAAAGCACTGGGGACCCACAGTTCTCAGAGC
CAGGAGTGGAGGCTGTCGGGGGAGGCAGGAAGAGAAAGGC
AACCTTGTGACCTGGCTTGTGTAGCTGAAGACTGACTAGA
AGTCTTCCCCCTTAGTGCAATTGTGAGTGTCTCTCCAAAA
TGTGAATATTAAATGATACATGGGCAAGTCCACTATTTAG
CAAACTCTGAGGTGTTCGGGAGCAACTTCCATATTAACTA
ATTCCAGAAGAAACAAGCAGCATTGCAAATATCTGTCCCA
ATTAACAGAAAACTGAGGTCCAGAGACCCAGAACCTGTCT
GAGGTTGTACGCACTGGAAAGGCTTGAAATAGAACTCCAC
TGTGCGACTCCCAGCTGCTCAGGCAGGCTCTTATGTGAGT
TTTTTAAACAAGAAGGGGCAAGGGTGACTCCCCATAGACT
CTTCTTGTTAACTCCCTTGCTTGATCCAAAGCAGTAACGT
TTTGGAAAGAATAGGGAAACCAGCTCCTAGCTGGTCTTCC
TGCCTGTGGCCCCTTCTCTTCAAATTCAGCACTGTTGCCA
GAGTGCTTTTTCTAAAACTTGAGTCTGCTCATGCCACTCC
CCTGGTTAAATCCTTAAAGAACTTCTCGTTGACTTCAGGA
TGAAATCCAAAGGCCTGGTAATAAGGCCATTCATCTGCAG
GCTCCTGCCTCCCTCTCCAGCTTCCATCCCTCCCCACCCC
AACACATATTCCATACTCCACCCGTCAGGAGCTGCTCACT
TGTCCCCAGTAGCCATACTCTCTCCTTTCTCCTTTCTCTG
AGGTGCTAAAAACGCTACACACTGCCCATCTGTCCCTTTC
AACTTCAATTTCTCCCTAGCTCAGATATCACCTCCTCTAG
AGTGCCTTTCCCCACCTTCAGTCTGAATGAGGGTCTCCTA
TCAGTACCTCCAAGGACACCCTCTAATTAGACCAGGATGT
TTCACCACCTTTTAAGTCATTGAGCTGTCAGGCTTCCCGT
GAGCTCCTCCTTGGGCAGAGGCTGGAAATGGTCATATCTG
TATCCCCAGCCCCTATTACACAGCCTGCTCAATGTCTAAT
CGAGGTAACAAATGCCTCTCCCTCACCTAATGTAGGTCCC
ATTTATCTTTAGTAATTGTATATGCATGGCTATTTGCATG
TCCATTTCATTAAAACCTAGGAAAAAACAGGGGATCAGAA
CCAGTTGTGTAATTACTCTGAATGAGGTTATCACCTGCTT
TATCAGAGAAAAAGAGTGGCATCAATAACCCAAATTAACA
GATGATCCAAAAGTCATTTGTAGCTGGCCTTGGATGTGGC
ATAGGTATGCGTACATGTATGAAGAAGAAAGGGGCATGTG
CGATTATGTGTGAGTTTTGCTCCTATAATTTAACCTTCAT
TTTTGCTGATATTGCATATGTGCCTGTTCTCTGGGAGAAC
TCTCACTAACAAAAAGAATGAAGGGGAGAAAATGGCAAGA
AGTTGAAAGAAATGAGTCTGGTCTAGGTCTGATCATAGGC
ATGCAATCCACCAAAGAGATGACTCACAAGTCTGCACCCC
AGGAATTCAACAGCACCTGTCAGTGTCATAATCCTTTCAT
AACAATAATCTTAACATTTAATTTGCATGTTAGTGTTTAC
AAAGCACTTTAACATTGCTTATTTGGTTCTCACAAAAATG
TGGGTAAGTATAAAGAGTACTTTATCTTGTTTTGTTTAAT
CTTTAAATGATGTAATAAGCAGTAATATACCCACAAACGA
TAGCAAAATGGAAAGTTTGACAAAACCTTGTGCTTATGTA
TATTGTGATCTCCTCGTATTCCATCTACTTCATCTCACAT
CCCATAATACCATGCTGAAAGAACCCAATTTACTTCCTTT
ATAGGTTTCTGAGAAGCATATTTTTTACTTTAGTTTTTTG
ACTTTATGAAATAGGCATCAAGCAACATGACATAATTGGG
CCTTACTTTTTGAAAAAAAGTTGTTCATTGCTAAGTTCTA
CCCATAATGTTGGTTGAGTTACATGCTAGGTACTATCATA
ATATTACCAACGGTGCCACCGTTTACTCACCTACTTCTCC
CTCACTGGGTACTCGAGTTGTTGCATTTTTTGCTATTGAA
CAGTGCTGCTGTGAACATTCTTGTATATGCAACCTGGTAG
ACACGAGAAGGAGTATCTCTTGGGTTTTAACCCAACAGTC
CAATTGCTAAGGGACAGAGAGAGTGAATGTTTAACTTTTA
AAATAATGTCAAACTTCCTAAAATGGTTGTACTAAATTGC
ATGCCTGCTGGCAGAGTATGGAAGAACCCATCTCTCTTGG
TCCTCGCCACTGATAGTATTGACACAAATGACTAAGAGTG
AGAAACATAGGTCTCAAACTCACATTCTTTGACCCAAATT
AGCTCATCTGTCTTACAGAGTATTTTATTAGCTTCTTAAA
ATTTGAATTTGAAAGTCTTTAAGTGGACAGACACTCTTCA
GTCCTCCACAGACCCCACTATTCCCTAATGTCTTGTGCTT
GGGCCAATCCACACATTTATATTATCTACCTGGCCCTTGT
AGGCAGTAGAGTTTGAGGTTTCCTTGATTCATAAAGTCTA
TGAATTTAGACTTAGAGAAAAACAGTAGTTCCAAGCAAAA
GTGCTTTCTAAAAGAATGCAGGAGGAACCTGGATTGAATG
CCCTGCAGATGTTTTACAAATCAATCCTAAGCAATGAAAG
TGTAGATATTCTGCATCCAATAAAGTGAATTGTAATCTAA
AGAGTTAGTGGAATTTGAGTTCAAATGATGGGTACGATTG
GGACGGTACTTGAAGTAAACACCTGCTGAAGGCATCCACT
GCTGCAGTTAATCCTCACACCAATCCTTAGATATATGTGT
TATTATCCCTATTTTATAGACAAGGAAAATAACGCACTGA
ATTCAAAACCTATGTACAGTACACTATAGCACGCTGCTAT
CATGTAACGCTTAGTAAATGTCTCCTCTCTGTTAGTCAGA
GCACTGACCAGTTTTATGAGAAGCACCTAATTTAATCCCC
AGAGCTCTGCAAGTGATGATAGCGAATGGCTTTAGCACTT
ACTCTTGCTATTTGGCAGATAAAGAAACTGGGCTGGGTGC
AGTGGCTCACATCTATAACCCAGCACTTTGGGAAGCCAAA
GCAGGCAGATCACCTGAGGTCAGGAGTTCAAAACCAGATA
GCTCAACATGGTGAAACTCTGTCTCTACTAAAAATACAAA
AAATTACCCAGGCATCGTGGCAGATGCCTGTAATCCCAGA
TAGTCAGGAGGCTGAGGCAGAAGAATCACTTGAACCTGAA
AGGTGGAGGTTTCAGTGAGCAGAGATCATGCCATTGCACT
CCAGCCTAGGTGACAGAGGGTGATTCTGTCTCCAAAGAAA
GAGAGAAAGAGAGAGAGGGAAGGAAAGAAGGAAGGAAGGA
AGGAAGGAAGGAAAGAAGGAAGGAAGGAAAGAGGGAAGGA
GGGAAGGAGGGAAGGAGGGAGGAGGAGGGAGGGAAGGAGG
AGGGAAGAAAGGAAGGAAGGAAGGAAAGAAGGAAGGAGGG
AAGGAGGGAAGGAGGGAGGGAGGGAAGGAGGGAGGGAAGA
AAGGAAGGAAGGAAGGAAGGAAGGAAGGAAGGAAGGAAGG
AAGGAAGGAAGGAAGAAGGAAGGAAGGAAGAAAAAGACAG
GGAGAAAGAAAGAGAGAGAAAGAAAGAAACTGAGGTTCAG
AGAAATTAAGGGGCTTTACCCAAGGCCAGTTAGTGAAAGC
ACTAAGATATGAACATAATCTCCTCATACTAATACCTACT
TCTTATTCCACACTGACTGAGCATCCAATAGAAGGGATGG
TTTTGGAAGTAGAAAGCCAAGGAACTTCATACCAAAAGGC
CCTGAGAGGACGTACTGCAAGCTGATAGAGTTTATTCTTC
CTGGACAGAATCTCAAGTTTCTTTACAAGCAGGCACAGAA
GCTGATGGTCCCAGAAGGGGTATGTTTTGGAAAAAAGAAA
ATAGTTTTACCTCTATTGATTTAGAAACTGAATATCTCCA
CAGATATTGAGGCTGCACTTGCAGTGTGACTGGCTCCTCT
GGAAGCCTGTTAAACAGGAGGCACACACCAGAGCTTAGAG
TTTTGCTAATCTTTCTAGAAAGAAGAGCAATGTTAGGAAA
GCAATCTTCCAGAGAAAAGTGACATCTTTCCTAGAAAAAA
TGACCGAGAATGGGAACCCCTTCCATGAAGTTGTAACATG
ATGCCCTTCTCCTCCTCCCAGTAGGTTTGGAAGGTTATAG
GAATGAAGTGATCACCTTGCAGAATAAACTAGAATTTTCC
AGTTTAGTTGGCTTCCCTCCATGCTGAGTCTTACTGAGTT
TATACTGTAGACACCAGGAGGATCCTCTGACTTTAGAAAA
ATCCCCCAGAGGAGCCATCACTGAATCATTTACCAATAAC
AATCCTGATTTCGTATCTGTTGAGAGAATGATCCCAGAGG
ATGGAGATGTCGTTAGCACAAACTGCTCCAATTTTGGACA
GAAGCTGTCTCTGCCCTGGACTCCCCAGCTCTGGGAACTT
GTGGGTGAGGACCACTTGCCTTCCTTCAGTTATGGAACTG
GACACAGAAGAAACAAAGATGAATAAGATGGACCATGTGC
TCAAAAATCTCACAGTCTAGTAGGGAAGGCATATATAGCA
ACAGGCAGAAACCAGAGTACTATGTGCAATGATAGAAGCA
TGCATCCAGTCCTCTAGAAGGGGGAGAGAGTCATTAATAC
TCTCAGCGGTGGAGAAAACCACATGGAAAAGGAAACATAG
GAGCAGAGTTCTGAGGATGAGTTCTATCTTAGCAATCTCA
ACCGTGTTTCTGAAACTCTTTGTCTTGGGCTATCTTTTGC
CCAAAGAGGCAGAGTAGTTATCTCGTGTGTGGCGGAGAAT
TAACACTTCCATTTGTCAAGCTGAGATTAGGTAGCCCTAA
GACCAAAGAGCAAATCTGTCACCTTGAAAGCCATCCTTAC
AGCGTGCATACTTTTCCTACAGTACACAAGAAAGAGCGAT
CTCCTCCCAGGCGTTCTCTACCTATCCGGATATGTTTCAT
ACTTGTGGAGACAGAGGATGAACTGATAACCTCTAGCAAT
AGCACCTTGCCTTTTATCTTCCTCACTATTATTCAGTAAT
AATAGCAACCTTTTCTGTTGTCTCAGAATCTGCAAGTTCA
CACCAGCACCTCTATGTCTTGTGACCATCAGATAGCCAGA
TGTGACTGCCTCTCAGCTCTCCTCTCCAGATAAACCACAG
GTTAATTTTGTTCCAAAATAGCAGAGGAGAAAAGTCACGG
GGGGGAAGAATTGGCATTATCCTCTCCCAGGCAATTTTAG
CATTCCCACTCCTTCTGTCCCCCTCCCTCCCATCGAAGTC
AAACAAAGCAAACCATTCCATCCTGATCTGTCCCTTTTCC
CTGCACTATATAAAGCTAGCTACAGATGGCATGGGAGGAT
TCATGCTCCAAAACTCCCCAGTGCCCACTCCCTTCCATCA
AGCTGGTTCCTAAATCTGTGGATGCAGCAGACTTCAGAAG
AGGAAGCGGTGTGATCACGCAGCATGGGCCTTGGCACGCC
GGAGTCTGGGCTGTGCCAGGGCCATGATGCCCAAGTCTCA
CCCGCTCTGATGCAGCACTCAGAATGGCATCTGGTTGCCC
CACTGCGCACATGATGGGAGCTTCGTACTGAAAGCCAAGT
TTCTCTCTTTAGTGCACCCTGGGTCGTAGGTAAAGAAATT
CATGATACAGTGGGGAGAAAGGAAAAAGGAAAATGATCAG
GGAAAAAAGTCGTTGAGAAGCTTGGAGGAAACAATCGCGA
ATATATCCTTCTCTGCTAGTTTATTTTCCTGTGTACGACT
TCCAGCAGAGGAACGTGGGTAGGGCCAGCCAAGAAAGTGT
AGTAAAGATTATTTGAGGTCTTTTTCCCTTGGGAGTATTT
GCATTGCTGGCAGTACTCTTCCGTTCCCCTTCCCTCACAC
ATCCTAGATGTCATCCCAGACCCTTTAACAACCAAAACCA
TACTCATTTATCAATATTTTTTATGTGCCAAGTCCTGGAT
AAAGTGCTTTATATTCATTTTCTAATTTAATTTTCAGGCA
AAACTGAAAACTACTATTATTTTCCCCATTATTCTAAAGA
GAAAACGGAGATGTTAAAGAAGTTGCCAAGATAGCACAGC
TCTTAAGTGGTGGAGACGTGATTCAAACCAGGTCTATGTA
ATTTTAAATCCTTTATCCTTAAAGGATCTCTTCAACCTCA
ACTAGCTGTCATCACAGAGCCAAAAAGCATTACCTGAAGC
TCTCTACCTTGGAGATATTTACATTTTAATGGCCTGTCTC
TTAACGAGGCTTCAATGAGCAAAGAAAAGAATTGCTTGTA
ATGCTATTTGGGGCACTGTAATCAGTCACAGAGGAAACAC
ATGGGGTCAGGGGTGTCTCAAATAACAGGGTCTATCTCAA
CTCCCTAGAATGAAGCCAGACTCCTTGGAAGGAATGTTGA
AGCTACTGCTTTGCAATTATTTCAATGGAAACTGCTTATC
AGGGGTTAGAACCAAGAACAATTTTGTTTCCATATAGGAA
AGCCTTCTCAGCGAGAGAGCCCATGGAAGTTTGGTAGATG
ACTGTAATACACACACACACACACACACACACACCTGTCA
CTCTCCAGCCTAGGAGAGGTTCAGTCCTACTCCGTCACAG
AGAGATGAACAAGGGATTTGCTAAGAAAACTCTTGGCTCA
ACTTGGAACTCTTAACCTTGACTTGGAGGATCTCATTTTA
TTTTCCAAGACTTTCTTAGAGACCCACATGTAGTCGACAC
TTTCTGTCCTTAAAACAACATTACATGAGCAAAGCTAGAG
ACTTCCAACACATTCTTTGAAAAGAAAAACATTTTCCCAG
ACTTGGAAAAGAATGAGTTGTCCAACCGACAGTGTCTGGG
GATTCAGTTGCCACCCTCCTCCAAGCTTCCAGATCTTTCT
GCGGGGAGTCTCCAATTACAACCCAGGTTGACTTGGTGTC
TTCCTAGATCAATGCTTATAGGAAATCATTTCCTGACAAG
CTACCAAACACAACTCCTTGAAAGCAAACAGCAGACCCAG
ATGCCTTTATTTGTCATTGTCTCTCCTCTCCAGCTGAGCT
CATCTCCAGCAGAGGAAGAGAAAAATGGTGCCAACCTGCT
CCACTCCTGGGACTGGCAGAGGCTAGGACACCGTTCCTTT
CTAAGAGAGGTACTCCCTCCCTCCTCCTCCTTTCCTCTCA
GAAGGCACCTGAGACTGTCCTAGCTGAGAGGGAGAGGAGA
GAAGACAACAGCTACAAGAGGACAGCCCAGGTAACATTCT
GTGGTTCAGGATCCTTCCATAACAGATCAATGACGTAAAG
AGACTAAAACAGAACTTCAACATAATCACCCCTGACACAG
AATTGCAGAACAGTTAGATGCATATGAGTTTGGCTACCCC
GGAGTTGCCTTTCTATGTCTTCTTCAGCATTTTAGCACAA
GCAGGAAGCCCTGAATAATCGACTTTCACCCTATCAACAA
CAAGAGATGTTCTGTGATTAATGCTTTCACAATTAGCTAT
TTATTCGTGACACAGGTGTATTTTTGTCCAAGGGGAATTT
GCACTTAAGAAAGGAAGCTTAACCATGAAAAACCAGGCCA
TTAAAAACATTTTTTAAAGAAAGAGAGGATGCTCAAAGCA
GGCAATGCATAGTCTCAGAGGAAGCCACAGTCCCCATTAT
GTTGTCTCACAGGAGCCTCTGCAATTTGCCACCCCCACCT
CTCTGACCTCATGTCTTCCTGCTGCTCCCCTTGGTCTCCA
CTCACCCCACTCTGACCAAAATGGCCTTCTTACTGCATCT
TGCATCTTAGGGTATTTGGCCTGGCTATTCTTTTTGACTA
GAATAATATTACTCCAGAAATCTAGGCTCACTCCCTGATT
AGATCAGGACTTTGCTCCAATTCTACCTTTCAAGGAGGTC
TCCTCCTTCTCCGAGCACCAAATGAAAATACAGTCTGCCC
TCATGCATCCCCTAAAACCTCTTTGCCCTGTGCTTTTTCT
TCTTCCATAGCACTTTGCATTTTCTAATATACTGTACAGT
TTTCTTGTTTATTAGGTTTACTGGTTATTTTCCTTTATCT
TCACACCCTACTAGAAAGTAAACCCTATGAGAGCAAGGAT
TTTTGAGTTTTTTCATCGCTGATAAATCTGGAACGTCTAG
GCTAATGTCTGCTACATAATAGTCATTCAAGAAATGTTGG
CTGAATGAACTTTGAATGAAAGGAACACACACTTCTAATG
GAGGAATTTCAAATATTCTCTAGAACCTGCCATCCACACC
TACCTGTGTCCTGGGTGGTCGGGTCCACCCCAGCATGTAC
AGAGCAGACCCCCATGCCTTTGGTATTTGTCACAGGCTTG
GTCCTTAGGCCACTTGGATCTATTTTCCTTTTCATGTTTC
ACACCCTGCACCACAATTTGAAGTGAGTCCTTCGAGCTTT
TTACTTCCTAGTTCATTTCCCATTATGGATTTAAGATGCC
CATAACCCCTCCATTTGCTTTTTTTTTTTTTTCTTCAGTT
TGCTTCTTTACTTGCTGGCAATTCAGTCTCTCCCTCCCAC
TCTGTCTCTGGTCTCTTGGGGCTGCATGTCACCTAGTTCT
GCTTGGATGCCAGTCTCCTCCCTCCCTTCTTGGGAACAGC
CCCCACAGGCACCCTGCACAGCTCACAGAGGTCCTTCTAG
GGGAACGTGAACCCTACAAGGAAGTCAAGCTCCTGAATGC
ATCTTCATTCCTGTTATGATAATATCTGAACACATTTAAA
TCAATATCAATAAGCTCTCAGCTCCACCAGGAAACAAGTC
TAATAAAGAGTATGATGCACAATTATGCCTTGCTTTCTTC
TGAATGTCAGAACTAACCTTGAATTTGTACATCAATATGA
CAAGAGCAAAACACGTAAAAACCAGAAGCCGCCATGATGA
CAAACTGTCCCCAAATTGCACATGTGTTTTACAGAAAATT
TCTCCTGGTCTAACTCTTTCTGACAATAAAAATCAAATTA
TACTCTACTTTTCAACAGCCATTCAATCTCCAAGCTGAAC
AGCCATTTTTTAAACTGTCAACAGCCATACTGCCAACTTT
ATAGCATGGAAACTCTGAGCTTTCCAGCCCAGTTGGGGCT
AATGTGTATGTGTGCCGCTGAGCTCGCCACTGGCCCATTA
CATCTGTGATATTTCAGTGTCCACATTAATCACAAACCCC
TCCCACTCGTCCCCACCATTCCCTGCTATGTAGGACCTAC
CTGTTTTTAACTTCCTAGCTTTCTTCTCTGCCCTTCATTC
CCACAATCTAAAAATAATACCTAGCATGTGCATATCACTT
TATAGATTGCAGAGTGTATTTACATCCACAGCCTAATTTT
GCCCCCATATCAACACAGTATACAGGGTACTATTGTCCAC
AGTTTCTGAAAAGTGGAAACCAAAGTTCTGAAAATATAAG
AGACATGTGCAGGGCTACACAGCTGGTACACAGTAAGTTG
AGCTCAAACCAAGGCCCTCAGATTCCACATCTAGGGTTTG
GCCTGCTCAACCCTACTGCTTGACTCAGCCACTCAGTCCC
CAGCACTGTTCAGCTCTCCAATTGACATTTCTGTGGATTT
TTATGCTGACAACATGCTTTTCCTCATCTTAACTCCATAT
CAATACCATTCCATTTGTGGACGTGTAGCACATTTATCTG
GGGTTTAGACACCAAGTGTACATCCTCCGCACAGTCTTTC
CTTCCTCCTTTGTGCTATCAATTCCCACTTTAACTACTGC
ACTTAATATGTTGTTTCACAGTCACTTGATTATGCGTCCC
TCTCCTCCTGAGGGCTCCTCCAGAACAAGGACCATGTCTT
ACTCAGCTCTCTTGCTCCAGATTTTCACATAGTGCTTGAT
ATGGAAGTTTGCAATAAATATATGTGATTTTTAAGATATT
GAATGAATGACAGTTGTGCCCAAGAGAAGAGAAAACATCC
CTCATAGACCAGATCCTGGCTCATTTGCCGAATCACAGCC
ATACAGGTTCCCCCAGAGCACATCAGACAGAGGCATATGG
AGCCGTTACCACTCAGGAGAGACACCTCACTCCTGAATCT
AAAGTCCTGGGGACCCCACAGTACTGCTACTCCAAGAGCC
TTTGGGGAAACTCAACACATAGAAGAGGGTGGTTGATTGG
GTTGATAGGGATTGCAGCATAGGAATGGAGGGAAGGAGGA
CTATTGAGAGGGCCGGGGAGGGAGGAGCAATGGCAGGAGC
AGCATCAGCTACACCTCCAGCCATGACTCTAATGGGCAGA
TTCCAGGAAGTTGCTATGCTAAGAGTGACTTACATAGAAG
AGGCCTCTAGAAGGAGGGCAACAGCAGTGCCAAGGAAAGG
TGTATACTTCACGTGGGAATTGTCTCCTCTATACACAAAA
GGAAAGGTGTATACTTCACGTGGGAATTGTCTTCTCTATA
CACAAAAGCCCAGTTGCAGTTGGTTTTACTTCCATATAAA
CCCTCACTCCAAATTCCTCTTCCAGATTTGGCCTCTCTCC
TACACATTCACACAGACACAAACTCAAACATCTATCACAG
TGATGTGACCTTCGTCTTTCTCAGCCGTCTGTACAGCTCA
GTTACATCGAAGTCAAGTATTACAGCCTCCTCTGTGTTCG
CCAGTGCTCTGGGGATGCAAACCTGAATGAACATGACTTC
TGCCTGCATGGAGCTCTGTCAAGTGGATCCCATAAATCCA
TGTAGAAGTTAGGGAGGGGCTGGGCATGGTAGCTCAAGCC
TGTAATCCCAGCACTTTGGGAGGCCGAGGCAGGCAGAGGT
CACTTGAGGTCAGGAGTCCAAGACCAGCCTTGCCAACATT
GTGAAACCCTGTCTCCACTAAAAATACAAACATGAGCTGG
GTGTGGTAGTGGGCACCTGTAATCCCAGTAGCACAGGAGG
CTGAGGTAGGAGGATCACTAGAGTGCAGGAGGCGGAGGTT
GTAGTGAGCTGAGATTGCACCACTCATTGCATTCCAGCCT
GGATGACAGAGCACAACTCTGTCTCAAAAAAAAGAAAGAA
AAGAAAAAACATGGAGGCAGTAAAAAGTACTATCATAAAG
ATGCTTCAGGATTAAGGGAAGGGAGTGATTAATTACACCT
GGAGGGGATCAGCACCCCTGGTGGAAGTATATGTGAGTTA
AGCTGGGGCTGGAAGGATGACATGGGGCCACCATGGAGTG
GTTACCTAGGTCTCTATGTAGAATCCCTGTCATTGTCACA
ATCCTCTACTCCAGGAAAGAACTCAGACAAGACTAGTATG
CTTTCCCAAGAGCAGCAAAAGCCAATCAGAAAGCCAAAAG
TGGAGTACAGGTGTTCAGGTTCCTCTCTGTTCAAGAAGTG
GGGAAGATTCTGGTCTACTAAAGCATGCCATGAAATGACG
CCAACTCACTCAGTAATTGTGACTACTCAAGATATGAAAT
GAAAACATGTATATCAAATGCCTCAAACAGTGCCTGGATA
AAATGACCTGGTTGCACCTTTTTCTTTTTCTTTTCTTTTC
TTTTTTTTTTTTTTTTACTAATATCACTTTATACTCCTTA
ATATTTACTTTCAAACTTGATCATCCCCAGTGTCAGTCTC
TGCAACCAGTCTTGGAATCAAATCTAAATACAGGGACTTT
ATAAGAAATTGCATCAAAGTGGGAGCAGCATTTTATAGAA
ATAGGGGTCTCAGAACCTGTCAGGCAATGGAAATATTTCT
ACGTGGCTTAAACAGAGAGCAAGTAAATGAGAATAATAGG
AGGCAACATTGCTAAAGGATCTGGAGATGCAAGTGTATGG
AGCTATGAACGCTGAGCCAGGAAGTTTCATCTGGACATGC
CTACAGCATTGCCATGAAGGCTGCTGAGTAGTGGTTTGAT
CTGATCAGGTCTCTGTTGGCTTTCTTGGGACCTGGGTCCT
CATCTAATTCTATCCTAAAAGGTAGTGAAAGCCTTTGCCA
CCTCTGTGGTCTACACTCTATTAGAATGCCTAGAACTTGG
TGTCTGTGCAGATATTTCTGAGGGTCTTCTCAGAAATGCT
CAATACTAGAATAGATACTGAAAACTGGCAGGTGAGCCAC
AGAGATGCATTGCTATGGTTGCATCAGCCCCCATTGAGAG
GACCAATAGGCCTTTCTATGCAGGCCTTTGAGCTATTAAC
ACTCAGGTTCCTAGATGGCTCCAGTCCAGCAAATATGGTA
TATCACCTCTCATTTGTAATGCATATTCTCCAACTTCCCT
GAAAGTCCCCCAAGGAGGGTGTGTAGCTTCCTCAGGACGG
AGTAGTCCTTTTCATTAAGAACATATGGTATTGACCAACC
ACAGGGGTGGGTTTCCACTAAGCTACACAGGCTCCCTTAT
CCAGCCCAAATGGTAACATGTGTTGGGAGCCACTGATAAC
CCATCTGTGGCACTTAAGGGCATCCCGGTGAAAGCAAGTA
AAAATTAATCATTTGAGACAAGAATGAGTAATGGTGTAGC
CAATCTTAGTCTATAAAGAGGAAGAAAACAGTTTATATTA
CCTAGTTAATTACATTCAAATTCTCCTCTGGCCAGAAATC
TCTGGATCACTAGATTTGGGTAAAGTTGAGGCAGAAACTG
GAAGGCAGTAGAAATAAGGTTTTTTTCTTGATTCTGGGTT
ATCAGGGACTAGAGACATTTATTTTGTTTCTATGACAAAA
TAAATAATCCAATGGTTACAGGAAACAGCTTTAAAATGTA
AAAAATTATGTTTGATAAGTACTTTGGGAGATCTAAGAAA
AAAGCATTTAAAATTGAGGTATGCCCCTGAAAAATCTTTG
GCATGTGGTCCCCTTCACACAATGCCCTTCTAAAGGAAAA
GACAGTACCCATAATCCAGGAAAAGCCAATTAATGCAAAT
CACTAACTGCAACTATCACTAACCTATGGTCGATGTGTAA
GAAGAATTCATCAGCACTCCTCTGCTGAGCTTCCTGGTGA
CTGTCAGCAGCTGAACCAGGCACTCCAAGCTCCCAGCATC
TGAAGGCAAGAGGCAGACTCAGAAGCTGATCAAATTAAAA
AGAGAATTGCACACTGTCCTCCCAGAAAGCTGACCCTGAT
GGATTCATTCATCTTTTTTTTTTTGTACAATTTAGACCAG
GATAAAATAACAGCTTTTGTTGCTACCCCAGTACACACAT
GTACGTACACGGTCAATCTCTCTCTCTCTCTCTCTCTCTC
TCTCTCTCTCACACACACACAGACACACACACACACACAC
ACACACACACACGAGACAGAGAGAGACAGACAGACAGACA
GAGAGAGAGAGAGAGAGGCTCCATTTGGTTGTAGCTCCTA
GAGGGGATGCAAAATGGAGCCAAATTTGCATAGTATGCCA
GACAAGCCCTCCAGCCCCTGAAACTTCACACCTGTCTCCT
GCCAGTACCCAAAGTGCCATCTGCTTTCCCGGGAAAGCCA
GACACAAGGCCCCATCTTTATGGCTTTGGTAGAAAATGAG
AAAACCTGGCATGGGGAGTCTTAATTGCTCAAAAATAACT
CCATGGTACATAACATACAGTTACATGAAGATCTGAAGAA
AAAGCCTTGGCAGTATTTTTCACAAACATTCAGAATAATG
GTTGGGGCATGCAAAAGGGAAACTATTTAAGGACTCAACA
TAGTCCCAATTTATTTCCACTGCCAAGAACTCTACGAGTG
AGGAGTTCTGTGTGTGACGGAGAGTGCCACAAAAAAGGAA
TGTGAGGCATCCAGGCAGGATCATATGTTTTCATCTACTC
CACCCTGAATTTGAGATGCTCTCCTAAAGATTTTTCTACC
ATCTCACATTAATAATTGTATTCATTTGTGCTGCTTTTAA
AATACAGTTCGAACTCCAGGTATTAGAGCAGGGCAAAAGG
AAATTCCCTTTCTCAATCCCATACAGAGCAGAGCCCAGCA
GCATGAAAGAGGGAAATTTGAGAGAAGCCAGAAAGTTCTT
AGGATGGGTTCGGCACAGGCCTGTGTTGAGGAAGGAGAAA
ATACTAAAGCAGAGGTTGCCAACAGAGGCACTATTGATAT
TTGGGCTGGATAATTATTTGCTGAGAGATGCTATCCCATG
CACTGTAGGACTGAAAGAAACTTTGCAGCATTCTAGCCTC
TAACAACAAGATGCCATAGCTAGAGATTCCACCTCCATCT
CCCAGTTGTGACAATTAAAAATGTCCCCAGAACTGCAAAT
GCCCCTGATGGGCAAAAATCACCCCTTTTGCGAACTACTA
TACTAGATCATCTCTTGAAGCCTTATCAAAGGTCATTACT
GGGGTATGTGGGTGGCAAAGAGGTTCTGATAGCATAGCAT
TTATCACAGAGAATTCTATTCACTGGTTTATGAATCTGTA
TCTCCCATGTGATTTGACGGTAGTTTATGAGGACAGGAAC
CATTTCCATCCAAGCATGGCTGTCTGTCTCTCTAGCACAG
GGCCTGGTGCCTGGCATGGGGCTGAATGAATGACAGGCTG
GATCCAGGGATTCCAGCCTTGTCTCCCAGCCCCGTGCTCC
TTGTGCCAGGTGCTATGCCTTTGTGCTGGATGTGGGGGAG
GAATGGGGGAATCTTCAGAAAACTAATAAAATAAATGACT
AAATAAATGGAACCTCTTGTCTAAAGAACACAGAGATAAG
ATAAATCATTTTGAGTCCTGGAAAAATTATCTCTACCATC
CTGCCCCTGTTTCTCCATTCAGCCAGAAAACACTTTAATT
TATCTTGTGAAATTTTTCATCCACTAGACAAACATTGAGT
ATTTCTTTTTTCTTCTCCTCCCTCTTTTTAACATTCCTCT
CTCCACAAAGGTGGGTTGGCTCCCAACTCATTAGAATAAA
AGCTCCATTAGCCTCAGTACACGTAAGGTTTGTGGGGTTG
GCCGGGATTCAGGACCTGCAGAAGGATAAGGAAACCTGAT
ACTCATTCTTCAAGTAATTAGAGTTGGTAAAATAAACTGT
GTGCATTTCATTAAGGGAATGGATCCATCAGGCTCAAGAC
AGGGCAGGAATCCCATGTTCACAGCACCAGCCTTTTGTCT
TAAATTAACCCCCAGCTGATAAAAAAAGGTTCCCATGGAG
TCACAGGGAGAGCATTCCTGTATCCCATCCCCAATCCTTC
GTGTCTGCTAGTCTCAAAATCCACAGTTTCTCAGCTGTCT
GAAGCCCTGCAGACACTACAATTCTCTTCTTACACATGAC
ATATGTTCTCCAACTCCCCCCACAAATCCCTGCATAGAAT
GCTCCCTCCCTCAGCAACTTGCTGTAATTTGCAAACATAT
ATCCAGAAACCTATTCTCAGCCAAGAGGACATTGTTTTCC
CATGCTCGCCAGTAGCCAGGATGGCATTGCACTGAGATAC
CCCACTCGTGATCAGCCTTGTGACAAGTGGCAACATAGAT
TAGATGACTGATTAGACATCAACAGAATAATCTGTGATTA
TGAAATAAATTCTCTTTGGAAAGTAAGAATGCCTTTCCTA
ACTCCAAATGATCATTCTTAGCTCTATTAGCACCTACTTT
TAAAAGTCTGAGACAACTGACCCAAACTCAGCTTTCAAAA
AGTCAAGAACATCTTCGAAATTTCATTCTACATTCTTGGA
TTACCTGATGCTGCCTCTCTTTATGAGCTCTCTATCCTGC
CCTCCCTTTTTGCAAACTTCACATTAGCCTCCATTTTCTC
CAATTATCCTTTTGCCTCTCCTTACCTAGAAGATGCTCCA
TTAATTTTTTGCATATTTGATGGATAAGATGGAAAGGACA
GTAGGTGAGGAAATACAGCAGTTTAGATGACAAGCCAGTT
CTCCACTGACCACACAGGCACATCTCAGGCAAGAGAAAGG
AAGAGGAGCCAGAAGAATGAATGCAACAGGACTGCTAAGA
AGTAAAGACAGTCTTTAGCTATGCAGGAATAGTATAGCTA
ACAGCCAAACTGAAGAAGGTTTATGGCAGGAGGAGCTGAT
TTGTCCAGGGAGCAGCCTGGTGGTTTTCCCTTTTCAAAAT
GCTTGGTTTGCAGGGCTCTGATGCTTCACTGCACGGTTGT
GTCCAATCATGACAGAGATGAGGGGAACAGCCAAGGCTAC
AATATCAGGGAATGAGGGGACTTCCCTGAGGGCAAAGGCT
GTGAAACAGCTTTCACCATTTCTGGGGGTCTTCAGGATTA
GGAAAGACAGTCTTCTATCCAGGGAAAACAATACAGAGCT
ATCCTGGATGAATCCCAAGTAGCATTTCTAACTCTAGAAA
ACTGCAAATCTAGGGGCATATACCAGGCCAGAATGTAGCA
TCGGAGTAGGGCTGAGATGGGGACAGGGCAGTGCTGGCAG
GAACCTGCTCAGCTCCTCAACCAGCCTGTTCTCCTCTGGC
TTCAGATGAGTGGTTGGCATATTTCCCCATAGTCCTGGCA
GACATATTTCATGGTGTTTTATTTCTCATTGTCTCATTGA
TGGTAGTGTGTGTGCATGTGTGTGCACATGTGTGTTTCCT
TGGCCATTTGCCCCACAGGAAGGTTTCCAGAGATATTTCC
ATGAGCACAGATGTTTCAGTGGTGACAGGGAGCAGGCAGA
GACAGCTTTGGAGGATTGGGAGGAGGTCTGTTCCTGCCTG
TGCCTTCTCTCTTCCATGAACTCAGCTATTTGGCATCCAT
GAAGTCTTTCACTTTCGGCTCACTGGAGAGTCTAAGGGCA
GTGCCTCTTCCCTGCCGTCCTTTGCACACTCCCCTCCCTC
TCCCTTTTCCCTCCTCACCCCCGTCTATTCCCTGATCTCC
GTCCCCCCTCTGGTTTCTTCAATTTCAATGAGTTTATTGG
CATGACGAATGTTGCCAAAGCCAATAACACTGAGTCTCAG
TGTCTGGGGATGGATTTCACAGTGGGAAGGGGGTGACGGG
GGCCTCGGACCGCATTCCCACTGTGGGTTTCTGCTTCAGT
CTGAGGTGGTGGCAGGCTGCCAGGGACCTTGTTCACTTGG
GTTTCCACTCTCAGCTGAACTCACCAGGCTTGTCTCCAGA
CAGGGAGAACATTCTTACGCTGGCAGAGGTCATGTCTGGA
GCCTCAGGTCTAGGAGAGGAGGGGCTTCACACTTATGTTT
TCAAGGAACAGTCTACAAATAAATTCCACACTGTCCTGTA
CCAACTGTGTTGTTAAAACTCCAGCTTCTCACCAACACTG
CACATTCACAGACCAGGTCCACAGTGACAAGGACAGGCAG
CTCTCAGCCTGGGAGTTCACAAGGAATTAGAAAGGGTCCT
TGAGGGTCTTCTAAACAAGTAAGAGTCTTACGTTTTTTCA
TACAAACACGCACAATGCAAGAACAATTTAGAGAATCTGA
GATAGGCAAGAAAAATGGGTTTTATTATAGCTGGAGCCTC
AAACATCCATTTCAAATGAGATATAGCTAAGGAAGTCTTC
CTTCTAATGAATGAATTTTCTAAAGCTCCCATTTTTTCTC
TCTCTCTCTCCCTCTGTCCCACCTCCTGATTTTCTCAGAC
ACTGCACACACACACACACACACACACACACACACACCCC
TTGTCAGCACAGCAGACTTTTCCCTCCAGGGTGCCTCAGC
TGATGGAAATTTCTATTTGCAATGAAAATCAACTTTGGAA
AACGTCACAGCAAGGGACTCTTTTTCCTGGCTGCCTGAAG
ATTGATCTGGTCCATAGGATGCCCCAGATCATTGCATTCG
GTAATGTCATTCTGCTTATGATCTATTTCTTATACGATCA
ATATGATAAATGCACCAGAGAGCAAAGTGGGTTACGGCCC
AACGCTGGTGAAGTGAGGAGGAGAAAGGAGCGCTGGGCTG
CCGCAATGTGTGTCTCATGAAGCAGAAAAGCAATTCAGTC
AGACTAAAGGCTACAGACAAGGAGGCATATTCTCCTGATA
AATGCAAATGATGTGACTACATTTCCCCCAGCACAAATGG
GGTGGGGAGGGGCAAGAGGAGATCAGTCCCGTGTCTGTAT
CACAGTATTCTCCTAGGGACCCATAGGACATCCCCACAAA
GCACATTGGATGGATGGGAGCAGGTTGCGGGAGGGAAGAA
TGATAGTTTGCTTAAATAATCAGTGCTAATGGCAAGCTCC
CTCTTCCTGACTCCACTGTGACTCTGAACATTGCTGTTTT
TAAAGCACAGTACAAGAGAATCAGGCATCCGGTGAGTGGA
GAACCACAGGGAACTATCGGACCGTGCACTGATCCATGAG
CACCCCATCAACTTCTCTGAGCATCAGAGCTCCCATGGCT
ACAGGTCTTGTTAGGTAACAATCAGTTCACTGTCTGCATT
GTGATTTCATGCCAGGGCCTTCTGTTTTCCCACATGAGCC
TACATGTCTAGGTGTCCTTGGGCCAGCCATGGAATTCTCT
GCCTTAAAGCTTTATCATCTGTAAATGGGGGTCAATTATA
TGTCTGCTGCTGCTGCTGCTGGAAAGTAATCTTATGAGGG
AAAAGTGAAATAATGTAAATAACTTCTAAAAGTATATAAC
GTGCTGAAAGTGTGAGGTATTAGCTGTGCTAGGCACCATG
AAGCTCTGAAAGAAGAAGAAGAGGTCACTTCCCTTAGACA
GTTTAGTAATTATCAGAAAACATGGGTCAGATGCTTGAAA
AGGAGAAGGAAGACAAATTGATACAGAGGGAAGGATCCTG
GACTCGAGGATGCCAGCCCTGAGTTGTAGCCAGGGATCTA
CCACTCCCTCAATTCATGAATTGTACAAGTTCCTTCCCCA
CTCTGGGCCTCAGTTTCCCCAAAGAAACATAAGGCAGTTG
GGTAATCTCTTAAGGCCACCGCTGGCTCTGGCTTTTTGTG
ATACTATGATAAATTGAGCCCTAATATGAATGCAGATGTT
AACGAGTGAGCTGAGCTCCAGAAGGAGATGAAATAGAGCA
AGATTTTAGAAGAGGGAAAGGAAATATTGTGACGAAAAGG
AAGGGCAGGACACTCCAAATGGAAAAACCAACCTTGCTAA
GTCCCCAGTTTAGGAGTGAGCAAGTCCCAGTCAAGCATGT
TCAAAGAGGAACACAGAGAAACACAGTAAGGAGGAAGGTG
AGGAGGCGGGAAGGTTCCTTTGGCTCAGAGCCCTTGTCCA
GGATGAGGGAAGATGGGGAAGGAGTGGAGATTTTCAGCAG
GCTGGGCGGGCTCTTCATACTGCATTCAGAGGAGCCTGAC
TGCTGCCCCCACATCCTCCTGTCTGTATAAGCAGACCTTC
GGGGCCCTTCTCAGTAGTGGGGGTGGGTGGGGGTACTCTG
CCACTGCACACTGCTGTTGCTTGTGTCCTTTCAGGAAATT
AATTTTGAAGTTGCTCAGCTCTGCCAATGCTTGATCCCTC
CCAGACACTTTCTGCTCCTGTGGCAGAAAGCTCGAGGACG
ACTGGGAAAGGTGGGAGAGGAGGGAATGTTGTGGGTGGGA
CTGTCATGGTGAGATGGATCCCAGCAACTCTGCACTGGTG
ATTCTCTGCATGGAAGCCTGGCGTGTGGACCTCTAGTGTG
TGGAGAGGGGCAGACAGAAGATGCCTTCTATTTTCTCCTC
AAGATGGCAGAGGCTGTGATGAGATTGTCATTGGGAATAT
TAATTACATGGCTCCTGCTCCGAGGGTAGGGCTGGGAGCC
CTGATTCAACTGAGAGCCAAGCCATTCATGGCTCAGGTGG
AAGTGGGCAGGGGGACAGTTCACCTAGGCATTTCCAGTTT
TCAGAGGGAACAAGGAAATTATGTTCTGGCTGGGCACTGT
GTCTCCCGCCTGTAATCCCAGCATTTTGGGAGGCTGAGGT
GGGTGGATCACTTGAGGTCAGGAGTTGGAGACCTGCCTGG
TCATCATGGTGAAATCCTGTCTCTACTAAAAATACAAAAA
TTAGCCAGGTGTCATGGTGCATACCTATAATCCCAGCTAC
TCAGGTGGCTGAGGCAGGAGAATTGCTGAACCTATGAGGT
GGAGGTTGTAGTGAGCCAAAATCTGGCCACTGCATTTTAG
CCTGGATAAAAGAGCAAGACTGTCTTAAAAAAAAAAAAAA
GAAAGAAAAGAAATCGTGTTTTTAGTATCCACTGGGTTTA
TCAAAAGTGTATCTTAGGTTGTATTCGAAACTGCCATTTA
TTCAGTCAGTATATTTTAAGTCAATGGGAAAAGGAATTCC
AAAGCACTGAAGTATTTCATGCCTTCTCTGCAGCTGAGAT
GACTGAGGCTTGCCCAGGATCAGACAGGTGGTAATTAGGA
GAGCCATGGGTCTAGACCAGCATGGAAGGCTCATGGCTTT
TTGAAGGAGATGGGGGCCTGGGTGGGCGGAGGGCCACATG
CAGCTATGGAGCTAAATGCAGCTATTTGAAAATTAAGACA
AAAAATTATAACTTTTAAAAATGAGCACTGCTTATTTTAG
TCAAAGTTTTCTCATTTCATCTCCACCCAAATTTCTCAGC
AAGTGTGAAGTTCAAAAGAGAATGCAGAGTAGTATCAAGG
ATCAAAGGGCAAGGCCTACCCTCTTTGACCTTCATGAAAT
GAGTTGTCTAGACAGAGTGCATCAGCTTCCTTATTAATGA
CTGAGGATCATCAGCAAGGTAAAAAAAAAAAAAAGTTACT
GGTAAAGCAATTCAAAAAGAGAGAAATATCATTCTTCCCC
ACCCCCTCCTACTGAGTTCATTTTCTATTGACTTGACTTA
AGCTTCTCTAGGTTCTCAGCCTTGAAGATGTTTCTGACTT
GCTCTCTGCCAGCATTCTGGGCTGTTCTTCTTTTGTTAGT
AATGAGTTCAATTCACATGAAAAGCCAGAGCCTGTTTCTG
AGGCATCTGGGTAAGTCCCAAGCTGCACTTCTGCCAGTGC
CAGTGCCAGTGCCTGAGAATTCTTATCAATCCCCTGGACA
ACTTAGACTCTGCTCACTCCAAAATATTCTTAGTGCTTCA
GAATAAGGCAAACACCAAGAATCAATAGGAATTTTCCAGT
GGGAAGATTTCCAAAGTCACCAAAGATTTGAATTACCTTT
CCATAATTGGAAAAGTCCACCAAATAGCAGAGAAATGATC
TCTTTCTTTTTCCCTTGGCTTGCCAATTGAAACAGTGTCT
GCTCCTAATCCAAAGAGACCTATTCCCAATGAGCTCAACC
CCAGTAATTGGAAGCAGCCCTGTATCGCCTTTGGTCTTGG
GTATTTTCATCGTAGGACTGTTAGCGCCAAGACATACATT
TTGCCAAGGAAAACTCTCCTTTGAAACCTCTATCTTATCC
AAACAAAGGGTTGGAATTGACTCTTGGCAGCTCCATAGAT
AGTTTTGAGTTTTGAAAAATAATACATATGTATCAGCCAA
CCTATGAGATTGTCCCCAATCTGAGAAGTAGCTTTGCACA
TGAACCCATCTTTCCTTCCAATAAACTGATAAAAAACCAA
TGCACCTGTTACAACTTCAGAGCCTGCTATGTTGGTCTTT
AAAGCCACCTGCCCAGTTCCTCTGGATGTGACCCCAAGCT
GCTGCTACTCAAAGAGATGTGTGTAGCAAAGGAACAAGAG
ATGTTAGAATGAAAGGCAAGAGCTATCATGTAGAGAACTT
TAGTTGCATTTTTCAAGGGGAGGCATTCGTGTTTCAGCTC
TTGGCAAGATTGCAATTTGGGGAAGGTTTTGTTCGGTTTG
GAGGAGCAGTAATGTTAGAAAACAAGGCATTTCTAGGCAT
TGTCTACCTCCTAAGTGAGTGGAGAAGGTCTTTGTAAAGA
TGATCATGCTTATATCCAGAAGCTGATGAAAACATTTTGC
AAATATCTAAACCAAGTATGTGTTCTGGAAAATGGAGGTA
TCTACTCTACATGCAGCCTTTTGCTGGGCAGGGGCTTGGT
AAGAAAGAAGAGAGCCTTTCTTGAGGAATGGCAAGCCCTG
AACTTGTCTGCCTATCTACAGAGCTCAAGGCTCCCTGTGC
TGCCTCATCCTGGGTTACTGATTTCTCTCCTAGTTGCCTT
TATACCTCCTTGAGGTAGAGTAGTGCCGCACCACACTCTC
AGGACACTGACTTTGGTGGGAGAAAAATCTACTCAGAATC
ATTAGACATGACCTTAAAGCCCATTTAGTCAGATCACCCA
TCTCACACTAGAATGCCTACACAACAGAGCACACCACCAG
ATGACAAGGACATCACTACCAAGAGCACCACTTGAGATAC
AGGACTGCACAGGGCCAGATGACCCCAAGTAGCAGCCACA
TATATCAAAGCAGATAAACCAACTTTGCCAGTTCAGGGGA
TGAGTGCTGTGGTTAAGATCATAGGCTTAGACTGCCTGGA
GTTAGACTTCCCAGGTTCAAACTCCAGCTTCACCATTTAC
TCCTAGATGACCTTGGGCAAGTTACTTGATTTGTCTGTGA
CTCAGTTCTTCAAATGTGAAATAGGAGTCATGGTATAATA
CCTACTTCATTTGGTATCCATGAGATTAAAATGAGATCAT
AAAGCACCTAGAATAGTGCTTGGAAGGTCTAACCTACCTA
ATCAACCAAGATCCTCCTTAATTTTGTTTAAAAAATACTA
TACATAATTTTAGACATATACAAAAGCAAAAATAATAATA
TAATGATTTCTCACATATCAAAATACTGTAATGAATGCCT
CACTTAGCTTCAACAATGATTAGTGTGCGGTCATTCTTGT
TTTGACTACACCCCACCCATTTTACCCACACTTCTGATTG
TTTTGAAGCAAGTCATAGTTAAACTTTCAGTATTTCAGCC
TGTATCTCAAGAAAGGGATTCTTTAAAAAATAATCACCAC
CATAGCAATATCATGCTCCTCAAAAATATAAAAATAATTC
TACAATACTAAATATCAATGATTTTTTTCTCTCTCTCATT
TTATTTATAAAATTAGGTCATTTGTTGTATAGAGTTTCTG
ACAGCCTATATTTTCCTGATTGCACATCGTTTAATGTGTT
CCTCGATCCCTCCTGTATTTCCTGTAAATTTGTAGTTAGA
TCTGCCAGCTTGATTGATTCAAGCTCAATAATTTGATAAG
GCTACTTCATGGGTCATGGTCTTTCTATCAGGAGGGTCAT
AAGGTCTGGTAATTTCTTTTGTGTGTGCATGTGTGTCACA
CACTACATCAATGATCATTGCCTAGATGTATAAATTCATT
GTTGGGTTGCCAAACAAAATATAGAATATCCAGTTGCATT
TGAATTTCACATAAACAATGAATGATCGTTTAGCATAAGT
ATGGGGGCCTTCGAAAATTCATGAAAAATGTGTATTATGA
AAAAAATGATGCAAGGATTTAAAAACCCCTTTGCACAAAA
ATGCACTTATTATAATCTAACAGGTCTGAACAGAATCTAG
TCTGATGCACCAAGAAATATAAGGCATCAGTTTGAAAGGA
GTTCCTATCAGAGCAACATGAATTCCACTAAAATTGAGGC
AAGGACCATCAAATTTATGGGGAAGCTTGAAAGAATAGTG
AAATCATTGATGTTTTATGAAATTTTTATGGAGACAATGC
CCCAAAGAAACCAGCAGTTTACAAATGGATAATTCATCTT
AAGAAGGGATGGGACAATTTTGAATTTGATGCCTACAGCA
GCAGACCATTCATGTAAATTTTTGAGAATAAAATTAATTT
TTTTCATGCTCTAATTGGAGAGGACCAGTGATTAAAAGCA
CAAATAGTCAACCCTATAGATACCTCAATTGGTTTAGCTT
ACACAATTCTGACCAGAAATTTAAAGTTGAGCAAAGTGAC
CATTGATAGGTACCAAAATCACTGCACTCAGATTAGCTGC
AAACAAGTGCAGAGCTTTCGATGGAAATTGTAAAGCTCAA
TGGATCTTGATCCCCCTTGTTTCTTCAAAGCATTTCTTTG
AAGAGTTTCAACTAGAGATAAAACATGGCTTTAACAATAC
AATCCTGAAGGCAAAGCCACTCAAAGCAATGGCTACTAAC
AGGTAGAAGTGGTCCAGTTGAAGCAAAAGTGGACTGATCA
AGAGCAAAGGTCATGGCAACAGTGCTTTGGGATGATCAAG
GCATTTTTTGTGTTGGCTTTCTCTGGGGGCCAGAGAACAA
TTGCATCTGTTTATTATGAGAGTGTTTTGAGAAAGTTAGC
CAAAGCTTTAGCAGAAAAACCTGCAGGAAAGCTTCACCAG
AGAGTCCTTCTCAACCACAATATTCCTGCTCGTTCCTCTT
ATCAAACAAAAACAAAGGCAGTTTCGTGAGAGTTTTGATG
GAAAATCATTAGGTATCCACCTCATAGTTCTCATTTGGCT
CCTTCTGTCTAATGTTAAAAAGATATTTAAATGGTACCTA
TTTTATTTAGTTAATAATGTAAAAAGACTGCATTGACATG
GTTAAATTTCCAGGGACCTCAGTTCTTTAAGGATGGACTA
AGTGGCTGTTATCATCGCTAACAAAAAGTGTATTAAACTT
GACAAGGCTTATGTTGAGGAAGTTTTTATTTTTTATTTTT
ATGATTTAATTCCATTTTTCCATGAACTTTTTAAAGTCCT
CTGGTATATCCCAAATATTTCATGAGACATATACTAAATA
ATTACGTGTTGTTTATCTGAAATTCATATTTAACTGAGGA
TCCTAATGTTTTTATTTGCTATATCTGGCAACCCTAATGA
GGGGTGTTGCAAAACTGTCACATTTTAATTCTATTATTTC
TTATTTATTTGTTAGTTGGAATATTTTTATAAAGAGCAAC
TTCCCCTTATCTTCTTGATGGTAACAAGATATAGATCATA
TAAAAGAAGCAAGATAAATGCTTGATTTTTTCTCCTTTTG
CTTAGTTTTTAAAATATTGAAAGTTTTTTCAATGACTAGT
AGAGGTATCATTATGCACTCCTAAAGTGAACATACTTGTT
GTGAATTTCAATCTTTGCAGTTATTATCCTTTCTTATGCT
CAAATTTTATCATCTTTGATGAATAAGAATCTATTTGAGT
ACATTTTTGACATGACAGTGGTAGTGTTTGATGCTTGGTC
TATTCTCTGATATAACAAGACTTTTCAGACTTGTGTATTT
CCTTCCATGAATCTGGACTCAAACGTTTCTTCAAGAAACT
CTGGTTCCTTTTAAGAGAAGATGGTATTTAGAAAACATAG
TCTGAGAGGTAGGGATGTTCAGTACTACTAGATTGTTCAT
TATTTTTGTTCTTTTTGGTAGATAGAGCCAATAAACATGT
ATTTTTAAAAAATAACATGCCTGTAATCCCAGTACTTTGG
GAGGCCAAGGCAGGCAGATCACCCAAGGTCAGGAGTTTGA
GATCAGCCTAACCAACATGGCAAAACCCAACTCTACTAAA
AATAAAAAATTAGCCAGGCGTGGTGGCACATGCCTGTAAT
CCCAACTACTTGGGAGGCTGTTGCAGGAGAATTGCTTGAA
CCTGGGAGGTGGAGGTTGCGGTGAGCCGAGATAACACCAC
TGCACTCCTGCCTGGGCAACAAGAGCTAAACTCCATCTCA
AAATAATAATAATAATAATAATAATAATAATAATAATAAT
ATAGATCTCAGGTTCATAAAGATACTTCCAGTGCAAATGC
AGAACCACAAGTTTTCCTTTACTTTGTCAATCTCACATCT
GTATCTTTCTCCTATAAGAAAAAAAATCCCCATTCTCTAT
GACAATTATATGATTACTCATATACAACACATACACTTAA
AACAATATACATACATCACATACTTCACACACACTGTAAC
TTCAGAATAGCCATGCCAACACTACCACCACCAACATGAT
TACTAAGCATAGCTTGAGATTTTGTTTTGTTGTATTTGTT
CTTAAGGTATACCCCACTGAGGACATACAAAATATACTTT
TTTTTTTTACAGTACTTGAATACTTTCCTGGTATGATTAT
GCTGTAATTGGAAATACATTTAAGTTCTTTCTTTTTGGTT
TCATTTTACTTGCTAAATTTTTAGGAATTGCTTTTTTGTA
TTTTGTTACAAAATTATGTAAAAATATTTACATAGTTTCA
AAAGCAAATCTATAAAACATGGCATATTTAAAGTCTAATC
TCTCTTCTGGTCTCTATTCCTTCTCTCTTTCTGAGGGTAA
ACATGTTACTTTTATGGTTTATCCTTCATTGGTGTATTCT
TCCATACATTAAGCAAACTCAGAGATATATTTGTATCCTT
CTGACTCTTCAAGTTGCTCCTCTGAGGATTCACCACCATG
AATGAATGGGGCACTCATCAAACTAATGACAGCCAGAGGT
GCACCGTGGCTGACAATATACTGGAATGGTCACACTAATT
GTTCATAATTGCCCTCCATTCTGATCGCTCCCTCCTCTGT
TGTAGTTATTGGGGCCTGAGTTTTACCTGAATACAATTCA
TTGCCTTCATGCCTGCCTCCTTTGGTAGCAAAAATTGCTA
GGATTTCCTAGAAAGCTAAGACCAGACCAACCCTTACGCA
GCTTTTACATTCCACACAGCCACGGGCTCAATGAAAATTT
GTTAAATTAAATGCATAAATCAGTGTCTCTCAGCCCTGGA
TAAGCATCCAAATTACCTTTACAGCTTTTTCAGATTTGTT
AAAAGTACAGGTTGCCAAATTATACCCAAAACTCACTAAA
TCTTCAAAAGTGATCAACAAGAATCGGAATTAAATAATAA
AGCATGCTTCTATCATGCAGCCAGTTTGAGAGCCATTGAT
CAAAAGCATAGCCACTCAGCATAAATGTACTGATGGAGCA
CAGGTGCTTGCAGTGGATGTTTCTAAATAGATTCTCCCCT
CTGCTGCTTCAGAGGGTGCAATATTGCCAGCACAGCCCAG
AGGAAAATTAACTCATCATTTTATTTATCCCGATGGTTTT
CTTTGCAGAAAAGGTAAGAACCATGGAGGGTGTGGTTTCT
GCTTTTGAAAGAGAATTGGTGGCATATAAAAGTTAACTAC
ATTTTCAAGGTCACACAGTTGTTCAACACTTGGGATGAAC
CCAGCTTTGAGACCCTCTGGCCCAGAGCTCTGTCCACCGT
CAGAGAAGCAGCTGCTTCCCTTTCCCAATTTTAGGATCAC
CATGAAGCAGAGATGACACTAATCTTCTGATCTCTCTAAG
GGTACTTTCTCCATCCACAGGCAGGACTTTAGAGCCAGAA
GGAAACTTAGGGATTTACCTGAATCCCTAAGGTGAGAAAA
TTGTGGCCTGACTCAGAAAGATAGTTAAAGGCAGTAATAG
GATTAGACTTAAAGTTACCTGCCTCCCTGGCCAATCAGGC
TTTCCAATTCCTGTGCTGCAGCAGTGACAGTCTCACCTGT
TCTTGTGCCATCACAGCTGATAGTCAGTGCACTGAAGCCT
TGTGGTAAGAATGAAGGCAAGTGAGAGTTGCAGGCATCCA
ATCACAGCCAAACAGCCTAATATCACATTTCTGCAGCTAT
GTAGAAGGCAAGAGTCAGACTCAACTCCACTTGCCTGAGC
TTTAGTGACAATGGCCATCCCCAGACCCGGGTCCAAGACA
TCACTCAGTGCAAGCTGAAAAGAGAGCAGGGAGTGGCTAA
GAAAGGATTATCTCCTCCTCTTCCAACAACTTTAAATGAG
CTCTCTCATTTGATTTTTCTTGATCATCCATCCAGCAGAG
AAAAGAGGCAGTGGGTGGATGGGATGGCTGGGGGCAGGGG
GTCCCCAGAAGTAGCAGCACAGTCGGCTTCCTCCAAGTCT
GCCTTTTCACTTTTATCCCCAGGGCGCAATAGGCCAGAGA
TCCTCTAATTGGTGTCCTGGTGGAAAGAGATGGCGGTTGG
GTTCTATAGAAATAAGGCTTAAGTTTTTCTTCCATTGTGC
AGGTCCACATAATCCTCACCATTCCCTGTGCCCCTGCCCA
CAGTTTGAACCAAAGGCAAAAACTGGAGATGGTCCTCCTG
GTACAGCTGGCTGTTCTGGAAAGCTCCAGGGAGCGAGCCA
TCATGGTAATCAAATGCATCAATTAAACCCAACAGACCCT
TTTAATCATAGGCACTGTGAACACGTGGGCGCACACACAC
GCATGCACACACACATACACATGACTGCCTGTCTCAGTGC
CCTCTCTGGGGCTCACCCTGGTCTCCCTGGCTTCCATGGT
GTGAAGCAGGGCAAAAAACTATTCAGGTCACAAGGCCAAA
GTTATAGGGGAGGAAGGAAACCCAAGGCGGTGGGCAAACA
TGCTGGTGAACTTGAGTGTGTGCCAAAGCAGAGACTGAAA
GGCTTTGAAGGCAAAGAGTCCTATAGGGATGCTAATCATG
AGCATTTTATTGTGATAATGCTGGGTCTCTTTCTCTCCCT
GGGAAGCACACAAAACTGGGATGGGGAACAGGAGCCTCTC
AGCTACTCACTGTATTGACATCAGAAAAGAGGTCAGTGGT
AGAGAAAAGCCTTTTGCTCAAGGCTTTTGGAGAAATCACT
GATTTCACGGGAAGAAGGTTCACAAGAAAAACTTAGCCTA
GAATTTAAGAATCCTCTTGCTAAGAAGACTGTAAAACTAT
GACAGTATTCAGGGTTATTGGTAATATATTCTAGACCCTT
CAAAAGTTACAAGGTGGTGAATGTCCTGTTATCAGATGGA
TCCAAGGAAATAAAGAATGATGACTTGCCGAGTTGATGTA
GGAGATATTCTTATGGACAGTGGAGTGGAGTTGGATGGTG
GTCTCCGGAAAGTTACATGTGTTCAAATCCTAACTCCTGG
TGCCTCTGCATGTGACTTTATTTGAAAATAGGGCATTTGC
AGACATAACCAAATTAAGATGAGATTATACTGGATTTGAG
TGAGCCCTAAATAAAATGACTGGTGTCTTTATGAGAAGAC
CATGTGAAGATGTGCATGCATGCGCACACACACACAAGCG
CACACACGCACACACACACACACACACACACAGAAGATGG
GCATGGCTATGTGAGGACAAAGGCAGAAATTGAAGCCAGG
CAGCTCTAGGCAAGGAATGCCAAGTGTTGTGGATAACCAC
CAGTAGCTGGAAGAGGCAAGAAGGATTTCTCCCCAGAGCT
TTCAAAGGGAGCCTGGCCCTGCCGAAACCTTGATTTCTGA
CTTCTGGCCTCCCCGACTATGAGAGAAAAACACTGTTGTT
TACAGCTACTCAGTTTGTGGTCATTTGTTATGCAACCTCA
GAAACTAAAACTGAGGGTGAGACTAAATGGCCTGGAGGTT
TTTTCCAACTATGATAAGCTGGAGTCCTACATTGGTGGGG
GGTTTCTTCACTGGAAGTTTATACAGAAACAACTTTTTAG
ACTGATCCCCACACCATCCTATCATGAGAGAGAGAAGTGT
GGCTGTGAGTGAGAGGTAGGGGGGAATGAAAGCCACTGTA
GGCCCTTGAGGGGGAGCCCCAACCCAACCCTGCCTTCCTC
AAGAAGGGTGCTGGGTCTCTCTACATGTGCTGCCTTCTCC
TCCCCCAGTGAAGAATTGCACGCTTTGTGCTGGCTCCTGG
GGCAGAAACCAGACCCTGGTCCCAGGGTTATCAAGTGGCA
TTCCTGACTCAGGAGCTCCATCCAGTCCCCAACAATTAGA
TAACTCAATTAACATTGCAGAAGGCACACACTAATGCCAT
TAGAGGCAAGATCTCCCAGGGCAGTCTGGGAGGAGCAGAA
GGGGCAACAAAGCAGAGTGGGCTCAGCCTAAAGATCACTG
TTTCCTCCTCCACTGAGATGCCTCGGAGGGATGGTTCAGA
GGCAATGTTGTTGTTCCCGGGGGCGAACACCAGTGCCTCC
TTCTCTAGAAACCAGGGACCCAAACCAAGACGGAATCTGT
ACAGAGGACAAGAAATCATCCAGAGACGTGTGGAAGAAAC
CCTGCATCTTCATGAATGGTGCATGGGGCTAGGAATCAAT
AGATCTCATTTCAACCCTGGATCCACCATACACCAGCTGC
ATCACCTTGCACAGGCACTTACTAACCTAAGCCTCAGTTT
CCCCATTTGAAAGTAGAAACAATTACACTGCTTTCTAAGA
TTTGCAGAGTAAGGGAAATGAGTACATCATTTTTTGCTAC
AACTGGGAGTCAGAGGTTGTGTCCTGGCAATCACTGTGCA
TTGATCCAGGTCAGGGCCAAAACCAGGACCAAGGATTTAG
TAACTATTATGAGCAAATATATGGAAATTGCAACAGTGCC
TATAGCAGGAATCAAAATGTGTTGGCCTGAAAACCAAAAT
ATGTCAGGATGCCATGTGTCTTGCTTTCCAGAGGAGGAAA
ATAAGGCTGTCTGATTTCCCAAAGCCACATCTCCAGTTAG
TGACAGAACAATGACTGTCACAGAGAACCTGTCCTGTAAG
TCTCAGTTTTTCTTGTGCCAGACACTGTGGTTTACAAGCC
TCTCATTTAAGTCTCATAACAACTCTGTGATGTTCACATT
CTTTTCCCATTTTACTGTTGAGGAGATTGACATTAGATAG
AGGTTAAGTAACTTTGCAGAAACCACAGTGGAATGAGCCC
CAGAGCCAGGAGTCAAACCCACTCTGAAATCTGTGCTCTT
AGCAATTGCAATGGAAACCATCCGTCTTCTTAGTGCATAC
CTACCTGCTTCTAATGTACATAAAACTTTGTCAATGACAA
CTTGCTATACACATAACTGCATTTATTATTAATATTAACT
GTTAAATGTAATTCTTACATTAAGAGAAGTTAGCCTTCAT
TGGACTTTAAAGCTCATCAAAAGCACAGAGGTGCTCCATA
GGTCCTGGGATGAGGTGGATATAGAAATTGCAAAGCAATT
TGGCACGTTCCTTTACCACAGGGTCTTTTCTGAGCTCATC
AGTCAAGAGGAAAGAGAAGACAGTACCTTGTTTAAATAGA
GCCAGAGGTGTTAGCGGCTTTCCCTAATGGTAGAACTTGT
AGTGGTGACATTCAAAGCATCGCTAATGTCCCAAAGGAAA
TTTTTGGCATCCTGACATTCCCTGTGGTCAACCTCTGTGT
GTAAAAGACGGATCCAGATTAGTGGAGCAGAACTGGATGA
GTCCCAGTGTCAGCCTTAGAGAGAAACAGAGATCATGGGT
GTTTCTCATCCCAGGCTCACGGGGGTCCCGGCATCAGAAC
AAAGATTTTCGAAAATGTAACTCTATGATATTGTGCCAGT
CTTGACAGACAGGAGAAAAGTTGGGGTGGGCAATGGCTAG
AGGGAATTAATACAAAACTTACACTTCAGATGGAAGGTGC
AAGAGAAACATAAGGCATAGCCTCTGCCCTTAAGGAATTT
GCAATCTAGAGGGGAATATGAAAGTGAAGTGCCCAGGTTA
AGCACACTGATTAGGAAAAGGAGGGGTCAGAGGGAATTGC
AGTGAGAATGCAGCATAGCAGAGGGGAAGGAATGCTGGAC
TTGAAATTCACACACCTGGGTTCCAGTAACTTCTCTGTCA
TTTCCCGGGTATGTGATCTACAAGTCACTTACCCTCTCCC
AATATCCTTACTTCCCTCATTTCTGAAATGAGTTTCTTTA
AAAAAAAAAAAAAAGGCAGATACCACTAGTGAAAATATTT
AAACATATATTTATTAAATGACTTATCTGTACCAGGCTCA
CAATGGAAAGAAGCTAGTATACAAATCCTTAAAACTCTGT
ATGAACAGAAAGTGCCATGGCATCTTAAAACAGACGGATC
TTGAGAAGGACCTAAAGACTGTTCAGGCTTTGGATGACTG
TGGGAAATGATGTAGGGGAATGCCACATTCCAGACTGCAA
GATTAACATGGGCAGAGGTTCAAGGATATGAAATGAACTA
AGCATCTTCAAGGAACCACTATGCCCTGGGGTGGTAGGGA
GGGGGCTGTCAGAAATAAGATTGAGCCCAGAGGGTAGGGG
AAGATTATGAAAAACTTTGAAAGATGGCCTTTAGCCCTCT
GATATTACGGTTATGGAGTGTAATTTGTATTCAAGGGGAA
GAAAAAAAATGAAATGCATGCTGCTCACCCAAACATCAGG
ACATTCTGTTCTTCTGTGATTGTGCTTCGTGGAAATGTTC
TCCTGCAAAAAAAGAAAGAAAAAGAATGATTAAGGGAAAG
AAATAACTAGAGCCACATTCATTTCAGCTCCACTGAAAGC
ACAGCGGGAGAAAGTAGCTGTGTTTGCCAAACTCCAGAAA
GAGACACAATTGATGAGGGGTGGGAAGAGGGGAGGGTGAG
GCAGGGAGTAGGAGATGAGGTGGAGGGGTTCCGAGTTGTT
TTATTCTCCCAAGAAGATATTGTAAATAATGGAGAGGTAT
AGTACACGGAAGGGGAAATTACTCTGACAGGGCCCTTTTA
GGGAGGAAAATGAAACTAAATACACGTTCCATTATTTCTG
ATCTTTCATTCAACTCTCCATTTACATGGGGGCTCCCCGG
AGCTGATGTTTCTCTTTTGCTGTCATAAGTAGTCATTGAT
TGGAGCCGATCATTTTGAAATAATGGCCTGCAACCCTTCC
ACTGCCGTGATTAACACAGTGTAATAATTATTAACCACAC
TGATAACTGCAGAGAAGGGGGACCACTGCCAGGTTGCCCT
GCTTTTCTGAAGCCAGGAAAGTTCCCTGTCATTCCACCAG
AGGGGGTGATGTCCCAGAGAGACCACAGAAGGCTTTCTGC
AGGCTTCTCCAGGAGAGCAGGAGCTGGGGTCTCCTGCGCT
ATGGGCAATCATCACCAAGGCTGGGTTTGCTGTCATATCA
AGACTTTGTGCCACAGTGCAAAAGTATAAACTCCTCAAAA
AGAGTGTTGGCTGGAGCTTGAGGGATGGGGGAAGAAGAGA
GAAGGTAAAGAGACGCTATGGGATCGTCCTATGCTCTTGG
CCTTTGAAACATCAGGAAATACTGTCAGCTGAATAGATCG
AAGGGGCTGTAGCCACCCATGACTCAGAAAGATTCATAAC
ACCGGAGCTCTGAATAGGAGCATTTATCAAAGGCAGGCAG
AGAGAGAAATCATCCGACTTGAGACAATTCAAAGGCAAAA
TCCTATTTCTCAGCTGTGTCCCTAGATCGCACTCCCTCAT
TGATTTTGCAGGCAGTGAGTTTTGGAATGGTGGCAGCATG
GTGGGCTGGCAGTTGTGCTGGGGTTGAGGAGGTTGATACA
GGGTGCATCAAGGTCAGTTCCTTCTTTTTACAGGTGGAGA
AACCAAGACCAGAGGCGGGAAGGTGACCCATGTGAGGTCA
CACTGCCAGGGAGTGCAGAGTCAGAAATCAAACCCAGGTC
TCCCGATTCCCAATGTGTGTGTGTGTGTGTTTAACTTCTA
TTGCTGTTGTTTTTTAATGGAGACAGCAGCCCTCATTCTC
CCAGCATTCATTCCGAGTCAAAAGAAGCCATTCCGGAAAA
TCAGTGCTGTAGCCCCAGAGAGAAAAAGGAGGAAAGCCCG
AAGAGAATGAGAGAAAAAGCGAACTGCTTTTGTCGACCTT
TCTTTTCTGTCCCGTACAGCACTGACATGCCTGGCGAGAG
AGTATGTCACAAAAGGAATCATGATGAACTTAATATTAAA
CTGACTTAGAAGGGAAACGTAAACACAACCTTTCTTTCTA
GGAATTCGAAACTCAGAATATGGAAAACATTGTTAATGTG
GCTACTAATTGTTTCATGATGTCAGCGCTGATGCAGCTGA
TTCACGCCTGCCCAGAGCTTGTGCCACCTCTGGATTTGTC
TTTTCAGACGCTAGTAATTCACACCCTGTCCTAAATTTAT
AGCATGGGGGCAGGCACTGTGGTTTGCACCTGGATGTCAG
GATATTTGATTTTTGTTTATTTTTGCATGGAGTGATGGAC
TCCACTCTGCCAGCCTCCTTCCCCGGCAAGGTCCCACCCA
CCCCTGCAAGACCCTGGACCAGCCTTCACCTTGGCTTGAG
GCCTCCCAGACTCCCTCTAGGCCACTGCTTGGCATTGCCT
CACAGTAGACCGATGACAGGCCCTCAGGCCACGGACTGGC
TTTTCAAACCAGCCCCTGGTCATCACTCGTGTCACACTCC
AGGATATAATCCCACTGAGTACCTGGCACTATGTTAGGTA
CACCAGATAGTCAGGAAAGAGAAGTTGGAGGCTGGGGGCT
TAATGGTCTGCCCCTGAAGAGCTTGCAGTCAGAAGCAGGA
AGAAATTCTTCTGCTATCATTCTTGTCTTTCTCTCTCCCC
TAATTAGGAGGAGCTGTGAGTTCAATTCTGTTGGGGTTTG
TAGGGCACAGAAGCAATCAAGGAGAGGCAGACACTGGCGT
TTTGCTCACCCGGCTCCCCGTGGATTTCCACAAAGACCGA
CTGGCATGCTCTCTCTAAGGGGTGGGGGTGACACGCGTTG
CACCCAATTATCCCATTATTTTGAAACGCAGGCGTGGCCA
CATATGTGGTGTTGTACAGGGCAGAGGTGATGTAAGCTAG
TAGAGATTTTCATGTTTTGGCAACGTCTTTTCTACCAGCC
AACTCCCGTTGTTAAACACTCCCCCCCCCCCATAAAATCA
GGGAGAATTGAGCTCATTAGTATGATTATTTATACAAATC
ATAACAATTACAACAACACGCTCTCCTTTGTAAGAGAAAA
TGACACTCCTGACCCTTGGCAGAACTAAAGCTCTGCGATG
CTTTGCCTGACTCATGATGAGTCTGGGGGCTTTCTCTTGT
GGCAGGGCTCTAGGTCCTTGGCTGGGGGAATGCTAAGAAG
CAGGATGGAGGCTGTTGCTTCCCACTGGCATTCAAACTCC
GACACTGATGGACTCCCACACTTTCACACATTCTCCTCAT
CAGAACAGAGCAAAAGTTAGAGAAAATGGGTGCGGGATAG
ACCTGCATTCACATTGACCATACCACACACTACCTGCGTG
ACCTTGGCACCAGGATGTGACTTCTTGATCATCAGTTTCT
GCATGTGTAAAGTGGGATGATAAACCAGGTATGGTGTTTC
ACACCTGTAATCCCAGGGCTTTGAGAAACCGAAGCAGAAG
GATTGTTGAATCCAGGCGTTAGAGGCTGCAATGAGCACCA
CTGCACTCCAGCCTGAGCAACAAAGCAAGACCCTGACCCA
ACAAAAGGGAGGTGGGGTGATAATCATTACTTTATTTCCT
GGTAAGATTAGAGTCGGGAGGACTAGTATTAGTGCAAAGG
AGGACCTCAATGTGCTTTAACATTTACCATTATCTTATGA
TAATTATGGGCAACTGAAGAAAAGCTGTTGTTTTGTCTCG
AAGGAGCCACGACAAAATGATCACTTCCTATCAGTTCTGT
GAACTTCTGATCTCAAAGCAATAAATGGCACTGGTTTCGT
TCAGTCCGATCCTCGCCCCAGAGAGCCCTGGCAGGCCTGC
CCAGGAGACACTGAGCCCTCAACCGTAGTTCTGGCAGCAA
CTGTCCTCTGAACCAGGCTGGGCGTCAAAGCCAGGAGGTC
AGTGACTCGCACAGGCACAGGCTTCCTGGCCAGCGAGGGC
TGCTGAGCAGGGGAGGACCCCAAAAGCACATTGGCATAAT
ACATCTCAGCCCACGAGGAATGGGACCATACTAATTCCTA
GGCAATCACAGAGTGTTCTCCAAGGCACCTCACCCACCCT
TGTGCCTGGGAGGGTGTGGGCGTGTACGTGGGCTGCTAAG
TAATGAAGACCAACTGTAGCATGGGTGTGCTTTGTGGTTC
CATAAGGGAGGATTGGTGGACAGAATCTCTTTTCTCTGCA
GCATTTTCTTCTTTCCTTATTTCTTTCTTTTCTTCTCTTT
CTCTTTCTCTTTCTTTTCTTCCTTCCTTCCTTCCCTCCCT
CCCTCCCTCTCTCTCTCTTTCTTTCTCTTTCTTTCTTTCT
TTTTCTCTTTTCCTCCTCCCTCCCTCTCTCTCTCTCTTTC
TTTCTTTTTTTTGTGATGGAGTCTCGCTCTAATGCCCAGG
CTGGAGAGCAATGGTGTGATCTCGGCTCACTGCAACCCCC
ACCTCCTGGGTTCAAGCAATTCTCCTGCCTCAGCCTCCCG
AGTAGCTGGGACTACAGACGCCCACCACCACGCCCGGCTA
ATTTTTGTATTTTTAGTAGAAAGAGTTTTGCAACATCAAC
CAGGCTAGTCTCAAACTCCTGATGTGATCCTCCCGCCTCG
GCCTCCCAAAGTGCTGGGATTACAGGTTTGAGCCACCATG
CCCAGCCTCTCTGCAGCATTTTCTAGTGGAAGAGTAGGAG
AGAAGGAGGGATCCTGAGGTGATGGGCAACAAATGACCCC
GCAAGCAAAGGGATGTTTCCGGTGAGCCCAGTTGTTTTTT
CTAGAAAACCAACCAAGAGAAGAACTGCAGTTGGGAAATA
GATTTGCCTCTGGATGAAACTCTCAAGTTTTAAGAGAATA
TCCCCATGCATTTGTATGATGCTTTCTGGCTCGTGAAGCC
CTTTCATAGTCAGCATCTTGCAAGATATGAAATACAAGAA
ATATTATTCTACTTTATAAAGGAGGAAACTGAGGCACCAA
GAGATTTAGCCAGGGATTCTGTGACCAAATGATTAGTTTC
TCATTTTGGGGGATTCTTTTAGAAAAAAATAAGAGAGGAA
GGCCCTTTTCCTGACCCATAGTGCTAGGAATAGAGCGAAA
GAAAGATGTGAGCCTCAGACTTCACCTTCCATGCCTGGAG
CCCCATTATCCATACTCCCCTGCCCCACCCCTCCCCTGAA
GCCTTCTGATCTTGCAAATGCCAGAGCCTTGCAAACTGTT
CGAGGGACCTATTTAAGTAGGTTTGGGACCGCAGTTGCCT
GGGCTTCACAGAGAATATTATTATCCCAGAGCAACACACT
AGGTGGATGGAGGAGGGGAGGGAGTGTTAGGGAAAGAGGA
CGAGGTATACAGGGACATAAGCTCTGCTCGTGGGAGGTTT
AGTGAGAAAGGAGTGAAATCCTGCCTTGTTTGATTTGGAG
CCTTAACAGGCTTGCTACTGTTTAAAGTACACAGGAAAGT
GGGATTTGTGAAGGGAGGAGAGGGGAGGGGAGGGGAGGGT
GATGTCTTTATGAATGGTGCTGAGAATCCCGGAGCAGGTG
CCCTGTTCCTGTGTCCTGGGCTGCCAGCCCCGTTGCCCGG
GCTGAGACCCACCACTCTGGCATCCCACAGTCTCTCTCTT
CCATTCATAGGACTTGGCCCACACACTCCAATCTGGCCTG
TCAGACTGATCCCTTTGTTCCTAACAATGTGGTGGGTAGG
GGAGGCTGCCCTGCTGCTGTGGTTGCCTGACAGCGTCTGC
TGGGTGAAGGGGGAGGTACCTGGTAGGGAGACAGAAGGGA
CCACATTCCTGCCTGTCTATGGTGGCAAGCCCGGGCTCAG
GGCAAATAAAAGATGACATGCATCTTAGAGTAGAAACCCA
TCAACTTGGTGGTAGCATCAGTGGTCTCAGCTTTGGAAGC
CAGATACAAGCCGGACAACAGCCAGTGCACCCTCCAAACA
CTGCCTCTGACACTGGCAAGCAGGAACCCCCCTGGCTCCA
AGGCACAGGTCCACACAGCCTCCTGAGCCCAGTTCCCAGC
CGACTCAAGGCGCCCTAAATATATGCATGCACATACTGGC
AGGCAGCATTCCCATGCTAAACACTGATGGCTTGCCACCC
CCACCTCTAAAGGGAGCAGACTTTATGCTGAAAGCCTGCC
AAAGTGTGACTGGCTTCCAGCACCAAAAATACCTCCTGTG
ATCCAAGGGCTACTGTACTGGCATCTATTTGTGGGGCTGG
AGCTGCTGCTGTGACAGAAAGGACTTCCCCTGGGGATGGG
CTACTTGCCCATTTGGGCCTGTGCTCCTTAAAGCCTAAGA
GCTTGCTTTCCAGGGCCAAGGCCTGGGAAATGCAGGGAAA
TGCATTTCCAGCCTGGGAAATGCAGGTGGGAGCAGCTTAG
CCAGACCTGCCTTCCACAGGAGAAATACTCATTCCTCACA
GGAAACATTTCTGCGCCATTCCAGAATGCTGGTGCCCTGT
CCTCTACCACTTCTCTCATTCTCTTGCAAAGTCACCCATC
TAGTGACAAGCAAAGAAGAGGCCTGGGGCCTGGAACAATA
ATGCAGCAGTGACAAATGACTTTCCAAACATGAGGTTCCA
GGAATATATTGACTAGGGCAGGTAGGTAGGCTGAGGTGAG
CGGAGAACCCTGTTGAGTGTGCTGTGATTTTCCAAAGGCG
AAGATTTGGCATAAGATAAACATTTCCCCATTCATTCATT
TGTTCATTCATTCATTTGATAAATATCTGTTAAATATCTA
CAAGCCTGCTCACAAATGTGCCACACTATGTCTATCCCTC
TGGATGAAAATGAGAATGAACTACAAGGCTCTGACAGAGA
ACTGGTCAGTTCCCAGGGACTGTGGGTCCGACATCTGATG
GACAGAATGAGGAAGAATATAGTGAAGGCTAGAAACATAC
AAGAAAGCTGGGAAACCTCAGAAAGAGATAGACAGAGCTG
AGGGTATACAATCTGTAGGGTTATTGCCATGCTTTCTTTA
AAAGTATGTGCCAAAGTGGTAATTATGGACTGTATATAGT
TTAATTAAATGAAAAAATTTAGTAAATTTGCTCTTTATAA
ATATCTGCATAATAAATGAATGTCACCCAGATCAAAAGGA
TAAGGTTAACAAAAAAATGTAAAGACTAGAGGTGCAGGTA
TACCACTGCTGCCTCAGAGGATGTCAAATCTAAATAGAAA
CCCTGAACCCAAGGTTTTTTTTTTTTTTAATTCTCAGAGC
ATGTTATTATAATTAGATGTTTAGCTAATAAGATCCATAT
TTGTTCTAGCCTATTAGGACTAAATATAACAACAATCTTT
CCATTTTGATGATACTGTTAAATCTTTCAATACTCTTACG
TATATCTATTTTAATCTCCCCAGCTGTCTGGAAAGTAAAG
ACAGAAATTCCCATCTTACAGATGGACAAACTGTGGCCTA
GAGAACTTAGAGGTACTCACTCCATCCAGGGCACATCCCA
GTGGATCAAGTTAGTGTTCTTTCCATTGCTATGCTGACCA
CAGGTTTGTCCATAATCTCACAGGACTCAGATCTTAGACC
CTGTCCAGTGGCAATTCGGAATCTGGATGGCATCCTGCCA
CCCTGTCAGCGGCAATGTGTTCTCCCGCCTGTGTTCTCTC
TGTCTCTCCCTTTATTCAGGAAAGAGAGAGGAGGCGTGGG
GGTAAAAGATGGGGTGAGTGAAGGAGTCTGTGTCATTTTA
TGCTTCCTTGCTCTTCATTCTAGGATTTATTTCTGGACCA
CAGGAGTGGGGGGAGCAGTAGGAGAAAATTATTCAAATTG
CATCATAATCTTCCCAAGATGTGATTAAATTGAGACATGG
GGAAGAGAGATGACCTCTTCCAGAGTCAGACAGCACTTGA
TTTAGAACCAGAAACCCTAATTTTCAGCTTGGAGCTTTAT
TAATTACATGCATCCAATCCTACCACTCCTGGTCTTAGGT
GTAGCTGGCCAGACTCCATGAACAAATGGGGGAAGTGTTC
CAGAATCTGCTATCATCTTCTTTGAATCATCTTAATAAAT
TGTGGTTTAGATTCAGTCTACTTAGAGATAAGAGCATCGA
CTAGACTATCTGCATGGGGAGACAAGACCTACTTATGAAA
AGAAATAAAATAATAATACAGGGTAAATATGACAATGTAC
TGGTGTTTTACCAACAGTAAATGCTAAAGTCGTTTGACGG
AAAGAACAGGTCTGGATCAGGCAACACAGCTTAGACAGTT
TCTTTGTAGCTCCACAGGACAAAACTAGCAGTAACCCGTG
AAAGTTACGGGAACACAAATTTCAGCTAATTACAATGAAG
AACTTTTGAAGAATTAGCTAATTTCTGCAGATGTTGAAGT
AGAGCCTAGATCTTCCAGTCCTGTATTGAATGAACAATTG
TTCGAGATGACTGGTTATCTAGATTTCCTTTTATTTTCTT
CTTCCTCTCTTTCTCTCTCTCTTTTCTCTGGCTCCCTTTC
TTCATCCCTCCCTCCCTTTCTTTCTTCTGCTCCTACTGCT
CTGAGAATTTCGTGCAATTGCTTTCTGCAGTGATTTTTGT
TGTTGTTTTTTCGATTTTTACCACTGAGGACTGTGGCCAC
CAGAGGGCAGTAGAGGAAGTTTATCAGAATACTTAGACAT
GAGTAAACTCATGTGCGCTCTAATAGCGAGCAGGGACTAC
ACGAGATCCTGTGAACTCGCTGGGGGCCAGCTTGCAGGCT
CCTTCCAGAGAGCAGTGTCTAGAGGCTGCGGAGATACTGA
GACTGTATGGCGCTTAAGGGCACCAAGGCACTGTCATCCA
GAATCCTGAAACCTCTCATCTTAGGTTATTAAAATAAGTT
ATCTTAGCGCCACCCCTCTGATTCCCCTGCAAACAGACTC
TGCATCGGATATAGAAAGCTCTTCTTCCGTCCCCGATGCC
CCCGTCCCAGTCAGGATTCACCAGACGCCCAGGATCTCTA
TCAGGGCTGGAAGCTTGACATTCAATTCAGAGCAAGGCTC
ATTTTCTCATTGCAAAAATATTAACAACTTCAAGCCTTAT
TTGACAGCTTGTTGGCCTTTTTTTTTTTTTTTCTTTAATT
TACAAGAAGAGGAAATTTGCTCCCACAAATTCCAAGACTC
CAGTCTCAACCCCAACAGACAAGCCGGTTTCCTCCCCACT
CACCCTCACTCAAATTAAAGATGAAGAGGAGGGAGGTGTG
CAGGATGTGCGCGGTGACAGGTGATGCGAATGGCGGGGAG
TCCCTGTCCCTACTGCCCTCACCCACCCCGCCTGTGTCCT
GAGCTTCCCCCAGACTCCAACCCTCGACCTTCTACCCCCA
CTGGGGGCTAAGCCAGTTGAGCTCGCAAGGCCCAGATTCG
AATCCCCGGGCCCTGGCAGCATTTTCCTCGCCCCCTTGGC
TACTTAAGGTGGCCGCTGGGTCCGGTGCTGAGCTGGGCGC
AGGACAGGCAGCGAAGCGGCCTCCGGATGCCAAACCTGCT
TCTCCTTTGTTGACAGCTTGCAGAAGAGGAAGTCCGCGCG
GGCGGGGGAGGGGCAGGGGGCTGGCGGTGGCGGGCGGTGC
CAGCGGCGGGCGCGGCCCCCGCCCGGGCGGACGCGGCCGG
CGGGGAGCGGGTTAACGCGCGCGGCCTCTATGATAATGAG
CTGCATGGTAAAATAGGGAGGCCGGCGCTCAGGGCTCCGC
CACCGCCGCCGCCGCCGCCACCGCGGGAGCCAGAGCTGCC
GGGCGGAGCAGCGTCCGCGCCAGACTGGAGCGGGAGGGCG
GCGGAGCGCAGTTGCTGGGAATTTTTCAGCCGAGAGGGCG
AGCGATCAGGAGAGAGACCCCGCGAGCTTGGGAGCGGTAG
GGAGCGCGAGCGCCGGAGCCAGCGGAGCAAACCTCGAAAT
AGATCTGGAGAGCCAGGCTCTCGGAGGAAATGGGACTGTG
AACGAACCCGGGAGCAAGAAGGGAAGGAAGCGCCGGGATT
GCTGATGTCAGAGGAGCCCGGAAAGTCGCGCTGGGAAAAT
CTGAAGGCAGCCGGGGCTCTGCTTCTTCCCCACGAGAGAC
GCCGCCGGCCACCCCCACACGCCCCCTCGGCGCCTCCGGG
TGCCCCCCGCGAGCCGGCGACAGCGCCCAGCCCGGCTGCT
GCGGGGCGACGGAGCACTGAGGGGCGCGCGGAGCGGAGAC
CGAGGGGCGACTTCAGGAATACAGATAAGTGGCTGGTGGC
TTGACGTGGATGTTAATGAATTTGGACTCCATGTGGATTT
GGTCGTCTCCGTGATTCCGAGCTGCGAGCAGGGAGAGGGG
CCTCGAGCCGCCCTCAGCAGCCGGCGGCCGAGGCGGTCGG
AGCGGGGACGGAAGGACAGACCGACGCTGCCGAGCTGGGT
AAGCGGCCGCTGGGCCGGGCGCTCGGAGTCGGCGGCGCCC
TTCGCCCTCACCCCACGCGCGCGCACACCCGCGGCGGTTT
CTCCTGCGCCCACCTCTTTGGGGTCCCGGCCCCAGGCACC
CGGGCTCGGCCGCGGCGGGCGAGTCCCTGCGCGGGCTCGG
CCACTTTGGCGGGCCGGAGCGCCGCGTGCGCGCGATCGCG
GGCTCACTGGAGCCGCTGCCTCCCGCCCCAGGCTTCTCGG
CCGGCCGCCGGCTTCCCAGCCTGGGCTGCGGGAGGCAGCA
GCGCTCCGCCGCGCGTCTCCACCGCGCACCTGCCGGCGCT
CTGCGGCTGTGGGGAGCTCCGGGCGGCAAAGCTGTCCCGG
GAGCTGGAGCCCAAAGAGGGCCTCGGTGGCACGAGCGAGA
CAACCCAAAGCCACTGTGGCCAGCTATCGATTTGGGGGCG
TTCACTCCAGCGCTGGAGTCCCTGGTGGCCGCCGGCTGTC
CCTTCGGATGGGGAATGGAAATCGGGGGAAGGGGAAAACA
TCATTTGCGCGGGTTCCATAAGGATCGGGGAGAGATTCCC
AGGCACGGAATGGGTCTAATTGCTCCATCTTCCGGACTCC
CTTCCCGGGGTATGGCCCAGCCGGGGTCCAGCCCGGTAGT
TTGAGCGCCTCAGGAGTGCTGGGGGTTGAAATGGGAGTTT
CAGCTTAGGGTCCCAGAGGCTCCTGATGAATCCTTTGAGA
AGGTTTCCTTCCATGGTACTCTTCCTTGTCCCACCCCACA
AGTGAGGTAGGGATCCTAGAAAATTCTAGTCCTTTTTTGC
CATCTCACAGGTAGTCTCTCTGATGCCAATCATGGTCTAG
ATGGCCAGAGTCACCAGAAACTGCCATTCTAGGTTCCCGA
AAAATGTCCACCTGTTTGGAAAGCTCCTCGCCCTTAGTGG
GACCTGCCTACTCAAACTCGGCTCTGCTCAGGGGGTGATA
GAAATAATGGGGGAGTGGAAGTTGGGTAAAAGATTTGGGG
TTCTAGGTCAGTAAGGGTCCAGCAATGAGAGTGCATGAGG
TGGGCAGTGGAAGTAGGAACAGATCTCCTATAGGAAACTA
AGATCCTAGAGTGACAGTGACACACCAGTAGAAGGTAGGC
AAGGGACACGAAGGCAGGATTAGTTTGAGGGAATTGGGAC
TGCCAGTCATAGCTTGGGCAGTCACTTGGGGACCCATCAG
CTAGGAGGAACCCACAGAAATTTGTGGGCACATTCATCTC
CTTCCATTCACGTGCACAGTGGATAAGGTTTAAGAGCATC
AGGCCAAGATGAGTATCTGGGCTGGCCTGGGCTGGAGGTT
TTGAGAGCAGGAGTCAGGTTTAGCTCTCCCCTCTCCCCAC
ACAATAGCAGTCTCCCTCCTTTGCTGGGCTTCTTTCCCAC
CCCTTGAAACTTCACTCTTCCCTCTGGGTTGGCTTTGGAT
TCTGGGGCCTTCTATTGAGTGACAGAGCCCCAGGAAGAGA
TAACCTTGGCTGGAGGAATTCATCTATTCCTAACTGAAAT
GCACGACTTTTGTGCAGTCACCCCACAAAGCTCCCAGAGT
TGCTTGCAGCCCTCTCCCCTCTGACCTCCAGGCAAGAAGA
GAGAAGAATTCATTAACTTCCCTCTCTCTTCACAGAGCAC
CATTTGAACTAATTACCGGTGATCTCTCTTCGGTGGTGGC
CTGGGGGCTGAAGTGATAGTGAGGAGAGAGGGTAGGGAAC
CAAGGAAACAGAGTGGAATCTGTGATGACACCCTATCGAG
GTTGTTTTTCTTTCCCCTTCTTGCACCTGGCATCACCACC
ATCCCCTCCTCATTCCGGAACTTGCCCCTGCTGCCACCAG
CCAGCGTTAGCTAAAGGAGCTATTCCCTCCACTCTGCGGC
CAATCCTGTACGGGGACCCACTGATAAAGGGAGGGCAATG
CAGACTGCCCTCTCTGCTCCCTCACTGTCCTCAGCAAATT
GCGTTAGGATGGGGCAAATTGGCTTGCAAAGCAGTTAAAT
GGAAATAACATTTGGAGCGATGTGCAGGGAAGATGCCGAG
GAGCAGCAGTGGTGAAGTACCAGGAGATCTCCTTTACCCA
GGGACCATGAGTCTGGCAAGGAAATCCCAGCTGGTCCTTC
TCTTAGGCAGGGCAAAAAGACAGGGGTCCCTGGAAGCCTG
GAGCAGGACAGAGGAGCTGGCTACCTTTTCAGCCCGTGTC
TAAATGAAGGGTATGGTGGTGTCTTACATCCATCACCCAA
AAGTATGTCATTACAAGATTGGTGGCGCCCCTTTCAGAGC
TGGTCTGAATACTTACCCCTGCCTCCAGAGCACCAGAAAA
CATTCACCCTGCAACTCTTGACCATCAAAAGCTGCAGATG
CGATGAATGTAAAAGTTCATTCACCATCTGCTTCACTTAA
GTCTACATTTAAAATGAGGTTAAAAAGAAAGCCCTCAAAG
AGCAGCTACTTGTTTCCTAGGTCCAGTTCCCATTTACAAA
TAATCTGATTATTCAGCTAATCTTTATTTCATGGGCAGGT
TACAAGAAAACACAGGAGCAGGAGGGGAAACCAGTGACAT
GGTTAGATATACAAGGCAGCGGCTGACAGCAGCCTAAACT
CACCACTGTAGCAGCTATGAAATATTATGGCGCTGGAGTT
GTCAGATTGGGAGTTTTATAGTTTCTATCCTACCTCATTT
TCTATGATTATCTCCCCAAGATATAGGGTTTGCTGTGGGG
GAGGCATTCCTGTCTCCAGCAGCACCCCTGCCACCACCAG
CTGTCTCCCTGCATTGCCACACAGCTGTCTCTGCACACAC
GAACTGAGGCACAATATACTTCTGTCCATCATGGCAAATG
GAGAGGCAAGGAGCGCCTAGCCAAGCCCCCAGCCCTGCCC
CCACCCCCATTCTGATCATAAAGAGACTGGAGCATTGTGT
TACAGTCTGTTAACTAGAAATAATTCAGGACCGTCCATAG
GGAAACTGGTAGAAACAGGCTTTGAGGTTCTGGGAGTTTT
ACAGCTCATGTTCATTCTCCCCTCACCCCCACCCCCCATC
ACCACCACCCCGCCCAGGGGCAGTCTGTTATCAATTCATT
ATATGTGAACGTTCTATTTCTACCCTTCACATATGCTCAG
TTCAAACAATGATGAATGGAACCGGTTCCCTTAACAGTTT
TTTTCACTTAGTTACAAAGATTTCATGCCTGATTAGAGTA
AATGAGGGGTGGGTGTGCATCCACTTCTTTTTTGGTCATT
TCTAAAGGTGAGCCCTGTGGAGACAGAGAGAAAGGCAGTT
CTTCCCAGGGTCAAACAGCTGGTCCCAAGGAGTGAGGGAG
GGATGGCTGGTAAGAAGAGGACACCCCTGTCCTCCTGGGC
TTAGCCCTCAGGCTTTCTTGGGCCTCATTCCCTGGCACTT
GGGCATATGGAACCTCTTTATCTACCTCCACACTGCTCCA
TCTGGAATTGGAGGGCAGAAATAGAGGTGAGAAAGTTCTT
TGTTGGGGAGTAGGGTTCCTACCGGGTAAGAGTATAAGGG
GGCAAGAGGAAGGAAGGGCACAGAACTGAAAGAAATGGCT
CAGGTCTGAGCAATGCAAAAGTTCTCTGCTCCTACAGTTG
GTTAACCATTAACTGCCTTCCCTGCCCTGGTTCTGTCTCC
TTCTTGGGTTAAAGAGTATCTCTGGGAAACCCAGAGGACC
AGCAGGTGTTCCCCCATACCCACCTCCCCTCCCCAACTTA
ACATTCGCTCTGTCTCCCCTGTCTGCCACAGCCCCAGGCT
CAGCCCCTGACCACCACTCACCCCTTCCTCTCCTTCCCCT
GCCCCAGCATACGTTTCCCACCATCTGCCAGTTGTCCCTT
TACCCAGGCATTGCCAGTTGTTTGTAGGGCAGGGTGTGTG
TCAGAGACTGGGACACAGTAAGGGAGGTGGGAAGAAACGA
CTGAGGGGAGCGGCTGGCTTCACACAGGACTCTGTGGCAG
GAGCTTTGAGCTCAGGTAATACACAGCTCTATAACCACTA
GGATTTTCCCAGTGCTTCTCACTGTGGATCTGTTTTGGCC
CTTTGAAGTTAGGCCATGTGGTCCAAGGCCTTACCAAGGT
ATTCCTAGCAAGTCAGACCTGGCATCCTGAACGTCAGAGA
AAATGAGCAGGTGGATGGAAGATGTAGATCAATGCAGGAG
CAAAGGCACACGTGGAAAGACAGAAGTCAAGACGTGGGCA
CAGGCGCGGATAAATGGAGAGAGGCGGGCAGACAGCAAGG
GAAGATAGAGACAGAGAGACTGACAGTGCAAATGGGGGCG
GACGGAGCTCAGCTCCAACACAAAGAGAAAGTGGAAAAGA
GCCCTGCAGGCAGAAGGGGGTTTTCTGAGTCTTCAATGGC
CCAGGAGGCTCAGACTGAACTGGGAAGCCGAAGTAGCAGG
TTATCTCCACTAGAGGGGACTCTTGAAAGCCAGGTTTGGC
CCAAAACAGTGGCTTTTGTGCTTTTTTTTTCTTCGGAGAG
AAAAAAATATTAATAGATGAGATATATTTGAAACTCCCAG
CTGTCACTTCTCAGAGACCACAACTGGTAGGGTCCTATTG
CCAGTGGGACCTCTGGGGCTCTGTCTGGTTGCAGAGGATG
ACAAGGCGCCTGCAGTATTAAGAAGGGGTACATGGGTTTG
TGAGCAGCTCTGGAGAGTGCCCCAACAGGTCACATCCAGG
GGTGGGTGGCAGGGAGGGAGTGCATTCCCAACTTAGCAGG
CAGTCCAGTCTGCTGACTGGCCCGCCCAAAGGACCTTGCC
ATTCTTATCAGCAGCAGAAGTTTCTGGCCCATCCCCAAGG
CACCTTCACATGGCTTCCCATTTCCCAACTCCCTAAATGC
AGATTTTTGAGAGTCTCAGGTGGTTGCAAAACTGCTCCAG
AGGAGACTTTTTTAAAAAGACCTTTCAGGAACTGAATGCA
TGTCAACGTTGTATCGCTGATTTAATCTTTTTCTTCATAT
TCTCTGTGGGAGTCTTTCTCTGAATTATAATTCCCCCTTT
CATTTCAGCAGAGGACAATATTGAGAGACAGCAGAGTCCA
GAGGCTTTTCTCATCTAAGGAGATAATAACTGCCTAACAG
GGGCATGGAAAAATATTGAAGTTTTGGGATGGGCAGGAGG
CCACACAGTAGCAGCGTCTCTTTCAATCTGATAGCATCCC
CTGATATTTCAACTCGGTTTGCTTTAGCTGAAATGTACCT
GGGGGTCAGGGTGGGGGAAGGGAGGCTAGAGAAAAAGAAA
GAAGTAAAACAAGATAAATGTATCGTGCTATGAAAGTTTA
ATTCTGCTTTTCTTTGGCTAAAATTACTTTGAGAGAGAAA
AGACGATGGAATTGCCCTTGGAAAGTTCAACTTATGTTTC
AGAGGGAAGAGGAGGTGGGACCCCAGGTCTCCAAGTGAAT
AGCTGGTGAATGAGCCTGTCTCCTCTGTGACCCCACCCCA
CCAACACACACACATTCGCTCCAAGGCTTTGAGAGGACAG
AAACTTCTGACAGAGGAACCCTAGCACTTCCCAGCCCTCT
TGGAGGACTTGTTCTCCCAAGCTTTCTCTGGTAGTATCTA
AACAGTGTCCCTCTCAACCGTAGTTTCAATCTGGGTGTAG
AGGGATAGAAGGAGAGATTCTTGCCCTTTGCACTGAACCA
AATAGGATGACACTGGAAGTGGGAATTGGAATTCATTTAA
GTTTAAATAAATAGGAATCGATCACCTGTGTGGTGCCAAG
AATGTAGTATCTCCCTCCTAACACATGGGTGAAAAGTAAT
AGGTCCTACCTTCAGGGCATTTACAGTACACTCAGGGAGT
GGAGGAAGAAAGTGGATAAGCCAAGTACCCCCAGATATCT
TTAGTAAAAGGAAGAATGGCATTTAGAGTGTGAACTACAG
AGTCAGAGGAAGTGAGGGCAGACAGCTCCTCCGTGCCTTT
GCTTTAAGCCATGGGAGGTCAAGATTTCCAGGAGAGACTC
AGAGGTGATGGAGAATTTCAGTTTCCTGTGAAGAATGATG
ACTTTTTAATGCTCTCCCAGGCTCCATCCTCTCACAGCTA
CCCCAACCTACCAGATTTCCTCCTCATTCTTCTCTGAGGA
CTTTAAATGGGCAGCGCTGGAGTTATTTTCTCTTAGTCAA
TATCCTAGAGCAAGCTCTCCAGCGTGCACACTCCCAAGGG
TTTTCATGTTGTAGTCTATGTAAATTGCATCCCTTTCTGA
CGTGTGGAGCTGGCGTGTGGAGGTCAGCATGGTGCATCAG
GAAATATTATCACTCATCCATGTTCACATGTAAGTGTCCA
GAATCCTGCTGTTATGCACCTACTCTTATCTGAATGAAGT
TATTAAATGGGAGGACCTGAGAGGAAAGATTAGGATTTTA
TCCCTACACGTTAGCTGAGCAGGGGAGTCTGTCCACTCTT
TGGGCTGCCTTTGCCCTGTGTTTGCTACGTGGAGAAGAAG
CCACTCTCTTTTTTCTGTCCATAAAGAGGGCAGAGGGATA
CTAATGGAGAGAGGTTAGAAGGGTGAAGATTTCAACTCAA
AGATACTCTCTAATCCTATAACGGAAAGTCGTGCTCTCCC
TAACCCTTGACTGAGGCTGGGGGAGCCACATCAGTGATGC
TGCCAAGGAACTAACCCCTCACTGAGAAGCACAGAGCTAA
GGCCATACTTGGGCTTCAAGAGGCCTGTGAAACCTTGGAG
ATTCTATACCTTTAAGAATGGGTCAGGCGCAGTGCCTCAG
GCCTGTAATCTCAGCACTTTGGGAGGCCAAGATGTGCGGA
TCATGAGGTCAGGAGTTCAAGACCAGCCTGGCCAACATGA
TGAAACCCCGTCTCTACTAAAAATACACAAATTAGCTGGG
TGTGGTGGCACAAGCCTGTAGTTCCAGCTACTCAGGAGGC
TGAGGCAGGAGAATCGCTTGAACCCGGGAGGTAGAGGTTG
CAGTGAGCCAAGATCATGCCACTGTACTCCAACCTGAGTG
ACAGAATGAGACTCTGTCTCAAAAAAAATAATAATAATAA
TGTGGGTATGTGTAGTTTTGTATTTCTGAAGAGAAGGAAT
TCTTGCACCCTCTACAATGTAAGAACCACTAGATTCCAGT
CTCTAGAGCCTCTCCTAGCTGTGGTTTCTGCTTCTGCTCT
AGTGGCGGAATGGGGCTTTGGATGAGGAGCTGTAACCCCA
GAGCCTCTGAGAGTGGTAGGCAAGTCACTCACCGCATGAA
CAAGAGCATGCCAGGGATGGCTCAGAATGTCAGGGGAGCC
CGTGGATTGTGATTGCTCTGTGACTCTGGGCAGGCCTTTT
TACCTTTGAGCAGGGGCCAGAGGCAGCAGCCGGCCAGGCA
GCGTGCTCTACTCTCTCAAGGAGAGCGGGGAAGGGTCAGG
AGCAGAGGAAGGGGTGTGTAGCGGAGCCCTGCCATGCTGG
GGAGAAGCGGGAGGACCAGCGGGCAGAAAGAAGTGGCGAG
AGGGGATGTTGGTGCTTTGAAGTGGTTTCCTGCTTCATAA
AAGCGAAAGGCCTCCGCTGGGCTTGGTAAATATTACGTTG
GCCTCCGACCTCCCACCTCCCCTGATTGCTCCCCCGGCTT
CCCATTTTTTTCTCCTGAGGGACAAAGATACCTGAAGGAG
AAGAGCCAGTGTTGTGAATGTCACTGAGAATGGGGTTCTT
AGCGGGAACCCAGCCCAAGCCAGACAGGAAGGCCCAGGCT
CCGTCCCTGTCTGCAGGCAGGAGGCCCCTCGTGAGTCAGC
ACAGCTCTGCCTCCAGGTCTCGCTCCACGGTTTGGGGAAG
TGGTGTTTTTCAGGAGCAGGGCCGGCAGGGGATTTCACGG
TACCCTGACAACACTGCCGCCCCACCCTCACTCCAGCTGC
AGAAGCCTTGCTGACAAGTCCCCTCACCCTCTGTGACATC
AAAACCCAGGCTACCAGGTTTCCTATAAGGCAAACACTCG
GCCCCTGAGGTTTACCTGGAAATGAACAAAACTTGAGTCT
ACCGCCCCACGCTGGTGACCCCCAGGGAGTCAGGTTCTTC
AGCCTTCTGGGCCCAGAGACTTAGAAAGGTTTGAACTGCT
TGTGAGCCAACAGCCACGCCCTGGCGCCTGCCTGCAGGAG
GTTTGGGCTCCTCTGAGACTATTGAGAGCAGATGGTCAGG
AAGAGCCTGGTGTTAAAGAATCAGGTCCTAACAAGCAGGA
GCTAAGTGCCTGGCTTCACACTTGTAGCCCTTCCCGCTTC
CTAAAGGCTTCTCACCTGCGGACCAGTGCTCACCCTCCAT
TTGTTCCCTGGTCCTAGGAGGGAGATAAGAGGTTAGTTAT
GCTCTGGCAGAATTGGCCCCTTCCCCCTAGCTAGCACCTC
GGTTTCTCCATCTGTAGAATGGGGTGAATACTCAAGCACT
CTCACCTGTCTTTGGTGTCTGGAGCCAGGCCCAGGCAGAG
GGTGTTAGCGGAGTTGGAAAAATGACAAGTGCCGCAAACG
GAAAGGTATTCGAAATCTTGGAACAGGTAGAAGCAAAACT
AAGGTTATTTTTCTTCCTGCTTTCCAAATTTGTTTGGAAT
TTTCTGAGAAAGAATAAGATTTTAGTTAAAGAAAATCTGT
ATGCTGAATTATAAAGGGCTGAAGACTTGCTGGAGACTGG
AAATAGAAATGAAAGCCAGCGGGACCCTGCACTGAGACTG
CATTCAGGGCTTGTGGTCAGCATTTAGCCAGTGGGATTCG
AATTTGAATTCTGACTTTGCCACCCTTGGGTTTTTAGTGC
CTTCAGCTCTAAGAGTGGAGATGAATGACCAAATGACACT
GTCACAGGACTGGTACGTTGGCACTGCTGTGGGAGTCAAC
CCTTCACGGAAGAAGGAAAGGCAGAGCTCATGGGTGTCTC
GCTGCAACAGGGCTGCATCTCTCCTACAGAGAAAGCTCCT
GGGGGGAGGGGGGACATGGAGGGAGAAGGTACATCACAGA
GTGTGTTAGGAGTGGAGTCCAGGAGCCCGAGCTGGACCCT
GGGGCTCAGGGATCAGATCTTCAGTAGCACTGATCATCCA
TCAAAACATAGCAGGACGTCTGGGGAGAAGCATCAGCCGT
CTTCTAGTAGATCAAGAGGCTCCCCAAGCACTGCAAGGAG
CCTTGTGTCTGTTGGAAGCGCAGAGTGTAGCAAGGGGCCT
GTGAGAGGAGAGTCCTAAACACCCCACAGCACTGTCCAAG
AGCCTGCTGCAGAAAATGGCGGGGTGGGGGCAAAATGCCT
TGATTTTCCTTTCTAAATATTATTTTTTAAGAAAGAGTTT
GAATTGCAGAATAAATAGGTGTTCAGTGTAGAATACTTGG
GAAACGTGTTTGAGTATTTGATGGTAGCTTTTACCCAGGC
CCATAGAGTGGATGTGAAACCTAAGTCCAAACTGGGTAAG
TGCATTGCCCTGGTCACACAGCAAGCTGCCATTCATTGCC
CTCCAATTGCTAGGAGGTTTGTTTGTCCCAGCCTCATCTA
CCACACTCTCTTGATCTGCCCACTGAGTCACCTTTTCCTT
TCTAGTCTCTTGTCCCCTGCACTGTGCCCAGTGACCTACC
CCATCTCTATCTCCTTGGTTTTGAGCAGACAGGCATCTCC
CAATGAAGCAGTATTCTCTGTGAGAACTGACCTCTCCTCT
TCTCTGCCCATCTGCCGGCCCTTAGCACTCACCACGGCCC
TTCCATGGTGCTGGGTAGTGTGGTGTAAAAAGGCCCCCCC
TTTTAAATAGCTCCAACCAGCTTTCCTCCATCCACAGCAA
GCCTTGATATTTGCACAGTCAATGGCTCTGGCAAGGCCAA
GCTGCCCCTCCCTCCCTGAGAGGCACTGTGGGCACTGTTT
GTGTTTCAGTCTCTATAGACTCAGCATTCACAACTTGAAG
AGGCTGAGACAATGACCCAAGCAGCTGCCTGCAGACTGTG
TTGGCTGGGAGGCGCAGAGAGCTCCAGTCTCACAAGGCTG
CGAGGGAATGAGAGGCAGGGAGGGTCGGCCCAGCCTGGGT
TAGCACACCATGCACCTGGGAGCATTCTCAGGCAGCTGTG
GCTGACCTAGAGGGACTGAGGGGGGCTGGGATCCAGAGAA
CCTGGTCTAGGCTGCCCGATTGACTTTCACTGAATGCTCA
CAGCTTCCTTGGCCAAGTTTGCCACCACCTGTGCAGTCCC
TGGGGGCTTGGAAGGAAAAGTAGGGCCATGGGGAAGCAGC
CACGTCTGGCCCAGGGATGGGAAGAGACAGCATTTGTCTG
CTTAGAGAAAAATAGAAAGCTTCACCTGGGAGAAGAAAGG
TACATTCCTTGCAAGGAATTTTAAAGTTCGTGCAGCATAA
TTTCATTTGACTGAACAAGTTTATAGAATATCCATATACC
GACTATGATGGGGGAAACAAGTCATTTTCCAGGCTCTTGA
GGAGGTTTCCACATGGCAAGAGAGGGTATGAGCACAAATC
ATGGTCCTGCAAGTCACAAGAAGACAGGAGGAGAGAAATT
AACCAGCACTATCCCAGCCTGGAAGGGGCTATCTAGGGAG
GAAATGGTCTCTACATTAAGGAAATTCAAGCAGAGGCTAG
AAGATGGCCAGATCTCAAGAAGAGATTTCTGCATAGAGCA
GAAAGATATCATAGCTGATAGCTGAGGTCCCCACCCACCC
TAAATCTTCAATGTTTGAATCTCCCTCTTTGCTGCTCAGT
AAATTCAAATTCAGTGGATGAAAAGGCTCTGTTATGAAGC
GGAGTGTCAGGTCCATATGATTGAATTCCAAAGTAAGTAG
AGTTTGTTCTCATACCTTCAGGCCCATGGCAGTCTCCTCT
GAGCAGGGTGCCTGGAAGGCAAGGCTGGGATTAGCCCTGG
TCTCCTCTGGAGTTAGAATTCTCCTAATCATGTTAAAATT
AACACTCCCTCTACAAGCAGGGGCAGACCCCTCTGAACTG
AGATTTGGTCAATTCTCTGCTTGCACAGCTCTAACTTCTA
ATCATTGTCATAAACAGGACGGAAGCAGCTGCTCGCTCCA
GTCTATTATCAGCTTGGTTGGAGACAGAGAAATTTAAATG
ACAGTAAGATGCTTAGCAAAGAAACGAAAGTCAGTGTTAA
AAATAAAGAAAACAAGACAGCTTGTTTCATCGAAATAGAA
GGGTTATTAAACAGCCCTGAATTAATCAGTGATCTGCCAC
TGTCGGGAATTGAAGAGCAGCAGGGCCAGGGCTGAGAGCT
GGAAGGAGATGGGTAAGGAAAAGGAGTCTGCGCTAGGTAA
GAGCCTCCTGCACGCTTGGGCTGGCTGCAGGGACTGCAGA
GGTCTTCAGAGGGGTTGCTGGCGGCTAGCATTCTTGCCCA
CAATAAAGGGCCGGCTGGGAAGAGGGAGACTGGCACAGTG
GTTGCTCCCTACAGATTTGTGCTTTTGCAGCCTTTCCATC
TGCCACCACCTGTGCAAGCCCCTGGGACCATGTCCAGGCT
TCAGCCCCTCCCCAGCCCTCCTTCTCACCCACCAGAACTG
GGCATGAGCCAAATGGCATTCAGTGGATGGCCAGCAGCTC
CCAGCCCAAGGCCTTTTCCTTTCAAGGTTCATAGGGGGTC
CCCAAGAATTCAACTGAGTCACAACTCCTTAGACTCCACC
TCCATTCACAAAGAGTAGCAACAGGATATCCCCAACTATG
GGCAGAGTCTTGCTTATGTGCAGGTGGAGAGTGTCCTCTT
GAGTAAGTGATCTCTTCCAACATATAGATGCTGAGTTGGT
GGCACCTGCAATGCGAGGCAGCAGAGAAGCAAAGTGACAT
GTTTAACTCCAGGACCCCCCAAGTCCAAGTCCCACTTTCA
CATCTGGTGCCTTGGCCAAAATATTCAACCTCAAAGATAC
CTAAGTCCTCTCACCTGTAAACTGGCAGTGCGGATGCTGC
TCTCAACTTCACAGGCTTGAGGAAAGGGCACATTAGTGAG
ATGATGCATATGAAATTTTTAGGAAACTATAAAATCACTG
CACAAATGCTTGTTCATATTACACTGGGGTCCTTTGCAGA
TTCAGAGCCAAACATCAGAAGAAATCTTTTCCAGAGGGCA
CGGAATGCATCTGGGAGGGGAGCAGACAGACGTGCTCACA
CCTTCTCGGGGGTGTGGAGGGAGGGCGGGTGGCCCGGCAC
ATCTGCGCGCACATGTGCCTTCATCTGGCGTGGGACATGT
TGGATCTTGAGTCAATCACTCCAGGAGCATTTTCTTTGCT
CCTTGACCTCCACATTCTTTCTCCTAACCCCTCCCTCCCG
CTTCCCTCCTGGGTCCCTCCTGGCTGTTTACCCTTTTCCC
CTGCTTCTCTCTCACACCCCATTCATCATCCACGGCCAGA
TTCTCACTCAGGGAGCTCTTTTCATCTCCTGCCCCAGGTC
CTTCCTCCCAGGCCTGCCATTCCCACCCTGCTCCCCATCA
GCACATTCTTCTCCCTGTCTCAGCCTCTCTGAAAACTGCG
CCCTTCACTCTCCCTCACAGTGGACTGAGGGATCCGAGAG
GTCCAGGGCTGGACTGATAGGGCCTCGAGGATCTTAAATG
TCTATTTCCTGTGCTCCCTCTGGAGCTGGAAGGAGATGGG
TAAGGAAGAGGAGTCTGCGCTAGGTAAGAGCCTCCTGCAC
GCTTGGGCTGGCTGCAGGGACTGCAGAGGTCTTCAGAGGG
GTTGCTCCCTCACCAAGGGGCTGATACCACTCCAGGTGCT
TAAGGGTCCTCCAGGCCAAAGGCCTGTACATCTTGGCACA
GAAAAGGCCTTTAAGTGGTCAGACCTCTGTCTGGAGTCCC
AGCCGCCCCCTAGTTTCCACGTGTCCCTTTAATCCAGCTC
CATGGCACTCCCCTTGCTTGGTGTGTGTGAGTGTGAGCGT
GCCAGTTACTTAGGAGAAGCTGCCTGACAGCTAAGGATCT
CTTCTGCAAGCGCTGAGAGTCTCACACAAAGAGAGAAAAA
TAATAGAAACTGCAGGTGGGAAGATACAGGTTGGGGACAC
AGCTTACTTAAGAAGCTTCCTCCTGAAAAGGAGTTAGAGC
CTTTTTATTGGAAGGCTGGCTGTTGGTTCAGAAAGGCGCT
AGAGCGAAAGAGAGGCAGGGAAAGACAAAGAAGGAAGAGG
AACTTCATTCTGTGTATCAAGGTGGACCTATATGGGAAAA
GCCCAGAGAATGCAAGGCCTCAGCCTAGCGAGCTGGTATC
TCAGCATCTCCTCCTCCTCCTCAGGACCAGTTTTCTGATT
TCCTCCTCTACGCCCTTCTGTGCTGCCACAGGTGCCTGGG
CAAACCAGCAAGAGCAACACAAGTGGTCCTAAATCACCTC
AGGGCCATGAGAGGAGGGTTGGCCTGGACGTCATGGGACC
ACCGAGAGAACTGGTAGGAATGGCTACTCAAGAGCTCAGA
TCATCGTGGGGAGAAGGTGGAGCCAGCAGCACTGTTTCTT
CCGAGAGAACTGGATCTCGGGAGGCGGGCGCTGGGTCACA
CTTTCTGCTACACAATGATCACTGCTCTCTGGAGCTGAAA
CAGATCCCTCAGAGTTTGTCACCATCATACAAGGCAGCCA
AGGAGATGATGTCCTTGCACAGTGTTTCTCCAAAAGCAGA
AAGAAACACGAGTAACTAGTGTTTACTCAGAGCTCTAGAG
TTTACAAAACAATTTCATGTCCATTATCCCATTGATTCTC
ACCACAACCCTGTGAGGTATCATTTTACAGCTGAGGAAAG
TGAGGCTCCAAAAGGTTTAATAATGTGTTCAAGGTCATCA
AACTCATAAGTGATAGAATGAGACTTGAGCCCAGGTCTGT
CTCCAAAGGCCAAGGTCTTTTCTCTGCACCATCCAGCACT
ATGAGTTGGACCTCCTTGTTGAAGACCCTGTTCTGAAAAC
TTACAAGGGGACTTCCCCCACCACCGACCCCACTCTGTTG
GAATTTGTCATTTTTTATTATTATATGCTTTTTTTTTTGT
CAGTCATGCTCTGTCACTAGGCTAGAGTACAGTGGTACAA
TCTCAGCTCACTGTAACCTTCGCCTCCCAGGTTGAAGCAA
TTCCCCTGCCTCAGCCTCCAGAGCAGCTGGGACTACAGGC
ATGTGCCACCACACCCAGCTATTTTTTTTTTTGTATTTTA
GTAGACATGGGGTTTCACCATGTTGGCCAGGATGGTCTTG
ATCTCCTGATCTTGTGATCTGCCTACCTTGGCCTCCCAAA
GTGCTGGGATTACAGGCGTGAGCCACCATGCCCAGCCTAT
TATATGCTTTTTTTGTGGTCCGTGATGTTATATGGTTAGT
GGCTCTGGAGATCTCTTGCAAAGACTTTTCCTGCACAAGT
CTGGGTTATACATTCTTCAAAGACAGAGCTGGTATCTTCC
CATTCTTCTCCATCTTTCTTCCCATCTCACCCATGTAACC
TCACCCAGGGGGCTCAAGACGAATAATAGCCAGAATCCTT
CCCAAATGGTTCACCTCCTTTTTCACTACCTCCTAAAGAT
CAGTCATGACAGATCCCTGAGCCAAGCGTATTAGTTCAAA
CCATTTCTCGAGGCAGCCTAGCAGGGACAGTGTCCACTGA
GGAAAAGCAAATGAGCAGCTGGGCCCCTTTCTCTCACTGC
TCTGGACAATTCAGGCTGGGCATGATATTGAGTGAAAGTT
ATCATGCTAGCCCATCACAGATACCAAGACGCATGAAATA
CTGTTCCTGCCTCCAAAGAGCCTCTAATTCAATGGGGAGA
TAGGAAACAGTCACATAAAGAAGACAGTCAATGCTGCAAT
GTAGTATGTGCTCAAACCAGCAGTTTTTAATTGACTTTGG
AGGAGAGAAAGGAGATTGGAGGTGGAGAGGGCTTAGGGGG
TTTATGAGGCACTGAAGGATGGGCTGGGTATGGATAGGCA
AAGAAGGAAGCTGAAACAAGCATTCCAGGGCAGGGTGTTT
TGGGGACTCAACAGATCAACCAGTTTGTTGGGAGAGGAGT
CACTCTGGGAGAGGTGGGCGGTGAGGTTGGAGAAAGACAG
AAGAGCCAGCTGGGGAAGGACTTGAACTTGGGTGCTTAGC
AGTGCTGAGTCTATCTGGGCAACAGCAAGGGGCCATAAAA
AGTATTTCCGGAGGTGAATTTCATACCTTGGCCATGTGCC
TGGCAAAGTTAGGCAATGAGTCTGAGGCACAAGAAATGAG
GCAGCATGAGACAACTTGCAGGAGATGGATGGCTGGATCT
TGGCTGCCAATGGCTTTCACGAGGGTCTGTCTCAGGAAGG
CCTGGATGGTGACAATGTGACTGTCTTACAAGCATTATTT
TCAGGGAAGCAGCACAGGGATTCTCAGTGAAGAGCCTCGC
CCTTTAGGGGACCCTAACTTCTGGAAGCGAGCAGTACTAA
ACACTGCACATCATCTGGCACTAATGGCCACTCTCCCTGA
GATGGAGATGATGCATCAGGGATTGGGAATGATCCTTGTC
CCTAGAGCACTTCAGTTGCCCGCCACGTGAGGCCACTGAA
GGTAGAAAGGAAGGTCTGCAAAAGAAAGCGGGAAGTTCTC
TCACCTGGGTCTCCTGGGAGCCATTAACATTTTTCTTCAA
GAAGAAAAATATGTGGATGGCTTCAAAGGAGAGTAAGTGG
GATTTTAGGGTCAGTTCGTGGACTGAGAGTTGAGATGAAT
GCCTGGTGCTTTGTTCTGTTTTTTTCTTACTCCCTCCTTT
GTTCCTCCTTTTCCCTCCCACTAGTGTAAATTAGAGCAGT
GTCATTATTTTTTGAAAACATTGTGTTTAATGGCAGCATA
ATATGCCATTAGATGGAGTAACCGTAATTTATTTAACCAT
TTAGTTGAGCACTTCTTTAGCTTGCTCTCCTGCCCCATCT
CAACCTTGATGAGTCCCTGGCTCTCCCTTGTACAGTGAAG
ATAGGATGAGAGACATTTCCAGACTCTTTGGAATTGCTCT
GAAAGGCAGCTGCCAAGCTAGCAAGCCTCTTGCCACAAAA
CACCCCTGGATTCCACCTGTGTGGCTCCTGTGTGCCCCAT
CCCAGCACTGCCCGGTTACCAAAATAAAGGGTCGGCTCAG
GGTAGACATAAACGAAACTGTGGAGCCTCAAGTTTTGACC
TTTAAAATAAAGTACTTGCCAAGTCTTACTTAACATTCTG
GTGAGTTCTCCCAGACCAGTGATACGAAGATTTGGCTGAA
AAATACGTCTTAAAAATCTAGGCAGTGTAGAATAATAGGG
AACTCGTGGGCCTCAGAAATCTTGGCTTCCCAGCTGATAC
TTCTTAAATTAGGCTTCCTGAGACTCCATTGCTTCATCTT
TGAAATGGGGATCGTCCTGCTCATTTTGAAAGGTAATCAC
ACTACTATGGGTAACATGTACAGGACGTCTAGCATAGCAC
CATGTAGCAGGTAGTGAATAAATAATAATAATAGTAGTAG
TAGCTACTCTTCATTGTCTTTTTCTAGAAAACAAATGAGA
GTTGCTATTAATTTGCTACTCATGTGGCCATTGGAGTATG
AGGTATGCTAATATGAATCTTGACTTGGCTTAGCAAAGCC
ATATGCCTACTCTTACTGCCTTCTCCTGCCTTTGGAAGGA
GACTGAGAATTCCTTTTTCTGTCCTTTTATCCCATAATGT
CTACCAGAAAAACAACTCAACGGATAAGATGGTTTAAATA
GGGTCCTGTTAGAATCACGGAAGAGGCAGTGTGACCTTTC
TCAGACTTCCTTAGCACAGAAGGCAGGAGTGCTCCCAAGG
CCTGCTTCTCACAGCGTCAGACCCCTGCTAATTTGGAGAA
ATTCTTTCTGACCCAGTGGGAAGGTGGCCACGGCAAAGCA
GGGCTCCTTCCTGACCCTCCCTCAAAGGGGGTTGAAGAGG
ACAGAGCCTAAGGAAGGGGGAGCAGGGGACGGGGGAGCAG
GGAAGGCAGCTGCTTGAAATTGATTGCTCTTGTAGTTCAG
TTTATACCATGCGGCTCTCTCAGCTCTGCCCGGGTGGCGA
CCTTTAGATAATAAAGGGAATTCTGGGAGATTTCTGACAG
GCCCATGACATATGGGGCAGGTCTGCAGGGTCAGACGGTG
TATCTCCCTGCTCCCGGCCCCAGGGTAATGAATCTTGTTT
TGACTTTGCAAAGCCAGCTCAGCCAGTGCCCTAGAAAGAA
ACACAGCCCCCACCAGCCCCTCAGATTAGTGCACATCTTG
GGACCCTTCATAATTCAGGGATACAGCTCCAAACTTTTAT
AGCCTGTGAGTGGAGAGGGCAAACACTGCATGTTTTGCTA
AGGCCCTGGGAGAGCTGGTGCGGTTTCCAGGGCTCTATCA
GAGCCTACTGGGAGACCTGGGAAAAAAAAACAACAGAAAT
CTCTCCCTGACATGAAAAGCAGTGGTCCCAGGACAGGGCC
TGTGCCTGGAGGAGGAGCCAGGGTGGGAGCTGGGGAGATC
TCTCCTTGGGTCTGGCAAGTGGCAGATTCACTCTTCTGGG
CCGGAGATGCAAAAAAAAAAAAAAAAAAGCGGGGAGGTGG
TGTGGGGTGGCAGGGGGTAGGGTCCACCCTGCAGGAAAAG
CAGAAATCAGCACATCTTAATTCTCATCCTGAAGCTGTCA
GGGGCAGAGCAAATGAGTTCTCTGGGCTACTGTTTTCTGC
TGGGTGAAGGCAGCAGGAGTGAGGAGCTCCCGAGGGTTGA
GAGCCGCCCATCTCTGCAAATGTGCGTGTGCATGCACACC
ACACCCCTCATCTTAAAAAAAACAATTTCTGAACCAAGAA
GTTTGAGTGCCTTTCTCCTCCCTGCTGTCTTAGTTTGCCA
GGGTTGCCTTAACAAAGTATCACACCGGGTGGCTTCAACA
ACAGAAATTTCTTTTCTCCAAGTTTTGAAACGGGAAGTCC
AAGATGAGGATGCCCGCAGGGTTGCTCCCTTCTGATGAGG
GAGCTGTGAGGGAAGGAGCCGTTCCAGATCTCTTTTCTGA
GCTTGTAGATGGTCAGAGGAGGGTGCGGGTGTTTCTCTTT
ATATCACCTGGCCTCTGTGGGTGTCTGTCTCAGTTTCCAC
AATTCTCCTTTTTTATAAGGACACTAGTCATACTGAACTA
GAGCCTACCCTAATGACCTCATCTGAACCTGATGACCTCT
ATAGAGACCCTGTCTCTATAAAGGTCAGGGTCTGACCTTT
ATAATCACAAAATCAGCACCCACTGTGGCTCACACCTGTA
ATCCCAGCACTTTGGGAGGCTGAGGCTAGAGGATCACTTG
AACCCAGGAGTTCAAGATCAGCCTGGCCAGCATGGTAAAC
CCCATCTCTAACAAAAAAATTTCAAAATTAGTGTGCCTGT
GGTTCCACAGAACCCTGTGGTTCCTAAGGCTGATGTGGGA
GGATCACTTGAGCCCAGGAGGTAGAGTTTGCCCGGACCTG
AGATGGAACTACTGCACTCCAGCCTGGGAGACAGAGCAAG
ACCCTGTCTCAAAAAAAAAACCAAAAAACAAACAAACAAA
AAACAATAATCACAAAAGACACCATCTCAAATAAGAACAC
ATTCCGAGGTACTCAGGGTTAGGTTTCAACACAGGAATTT
TCAGGGGGCACAATTCAGTCTTTAACTCTATCTCCCCCTT
TCTTGCCAATACCCAGCCTCTGCACTTGTGCCCTGATACC
CTGCCTCTGTCCACCATTGCAGAGACGGAGGGTCCCTCAC
TGTCAGGCATGTATATGGGATCCAAGGGCCTTGTGCAAAG
CTGAGAGCCACACACAGCTTCCCTCTCACAGCCCCTGCTG
CCTCACCGGCTGGAGTATGAGTTCTTTCCTCGTTACTGAT
CAGGACTGTGAGAGCCTCCCCGAATTTCCATCTCTTACTC
CTTGGCTATTAGAGCGTGGATGTAGTTTATCCCACCTGTG
AAGGGAATCACATATCTGAGGACAAGCAGGAGATCCACCT
TCTCATAGTGACAGAGGGTGACTGGGTAGAAATTGTCACC
CAAATTTGTCTTACTATCTCCTGGAGGGGCCTCAGTATCA
TCTGTGTCACCTTCACAGAGAAGGCTGCCAAGGGTGCATG
CAGGCAGAGGCCTGTTTTCCTCCCCTCTCTCCTCCCAACT
TCCTTCTCCACTCTGGGGCAAGGTGTAGCCACTCAGCTTC
ACATAACTGCACAGAGTCTAGGGAAAAAATGACATTCGAT
TAATGAAGCAAACGCAGCTGGTACAGAAGTGACATCTAAA
TTGTTCCTTTGGTCCCGTTATTTTCCGTAGGAAATTCTTT
CTCTCATCACCCCCCTCCCCTTTTCCCTTTAAATCGTGTG
CATAAAATACGCTAATAACAATCTTGGGTGTCTGTGCATG
AGTGACAGCTGAAATAAGAAAAAGACTAATCGTACCTCCT
GCAGCCCTGTCACATGGAGATTAAATGAGTCTCTCCCCAC
CCCCTCCCTGCTCCCCACCCCCTGGCCCCCACTCTCTCCT
CTCTCTCTCGGTTCTCAATGAGAATCATGGGCATTTGAAT
AATAATATTATAGACACCATCAGGGTGACAGTGGGGAAAA
AATCAGCTCAAGCCCATGATTATTCCTTCACTCTAATAAT
TATTTAAATACCAGATAACTCCTTTCACTCTAATTGAGGC
CTTTCAGCTGTCGGCATTACCCGGGGCTTTCGTGTTCGCC
CTCTCGCTCACCTTGTGCTACCCAACGTGCCTGGACTACC
TCTGAGGTCGGTGTTAGACAGAGCAACATGCAGAATCTTG
CACGTACAGCTGCACGAGGACTATGAAGACAGGTCCTTCA
GTAGCGTTCCACCCACAAGGACGAGGTGGGGCTGCAGACT
CTCACATTTAGACATTTTATTCTCACAGAAATCTTAAACC
AAAAGGAGCCTTCTCAGATCATTAGGACCAATCCCCTGCC
TCTAGGTAAACTTATTCCTAGGCAGCTTCCAGGAAAATTC
AATATCAGAAAATTTCAGAATCTTTCTTTGGTAGGATGCT
CTGGTGATCCTCTCTAGACAGAATGTCCCCTTAATATCTA
ACTTTAGTCCCTTCTGCTGCAGTTCTAACTCTGGGAAGAA
GGAACTTTCTGTGCATAGACTAAATCTGACCTGTCCATGG
GATTGTGGCACTAGGACACCATAGCCCCCAAGTTACAGTG
TGGGTGATGGTCCTGAGTGTGACATCTGCCTGGGCCTGCC
TGGGCCTGGAGGAGGACAGAGGCAATTATTCTCTCCAACA
GGGAAGGGAGCCATTCGGACATGAGTCTTTCATTCATTCT
GCCCTTTAATCCACCTCTCTTTGAATCTGCCTTGAGGATT
ACCTCCCTGTCCAGGCCCAGTGCCACACTCACTTCTGCAT
ATCATGGGACCACCATCAAAGGCAAATACTTCTTTCCCCA
AAATAGAACAGCATGAAGTCAAAACACAACCAACTCCCAG
GACCCTTCCCCCTACAACAGAGGAAGCGCCAGACTTTTTG
TCACAAGGTCTGCGTTCAGATCGCAGCCTGTTTCTGACTC
ATTTTGAATCGCCCTGGTCAATTTCTTTCCTTTCTATGGG
CTGTGGTGTCTTTCATATTAAAAGAAAAAACATAGTGGGT
TGGAATAATCTTATCATCTCCCTCAGCATTTATCCAGAGT
TCCCACTTTAAAGGCACTACTCATTAGAAGGAAGAGCTGA
AGAAGATGGACTTCTCTCTACCATGGGAAGGGAAGGTTAA
GGGACTCCCAAGAACAGCTGGTAATTTCCCTGACTTCACA
GCCCTCATTTTCATGCTCATCTTTTCTCTGCCTGGCTCCT
CAGGGTGTGCGAAGCACCTAGCAGGTGCAGCAGTAATAGG
AGACACCCTTTGTTATTATTTTTATGAAAACTATTAGCTC
CAGGATGGTGCTGGAGGTGATGACAATGTCGATGACAGGC
TTGTTAGGAATGCAGTTAATGGCGATATTGGAGCTACAGA
TGGACCCATGGGTATGCGAGCTGCCAACGTGAACTTTGAC
TTATTTGGCGAAATCGTATTTTGAATCTAAATTCTCTTTC
CACCAGCTCCTTTTTCTATAAGAGGAAGCCAAGTGGAAGC
GTAGACATGTGTACTCAGATCTCTTGAAAAGCGCAACAGG
AGAGGGTAGCAGGGAGGAGGGAATCCTCACTGAGCTGAAC
TGGAAATGCCTGATTGTCACTTCTTTCCTGCTTTGCCACT
GACAGCCACAGCAGCTGATCAGGAAGGTATCAGATGCCTT
CATTTGCTGTCACTAACACCTGCCTCCTGGATCCTGACTG
GGGAGATGGTGTCATCGGGCCCTCCACATAAAATATTTAG
TGGCACTTGCTTCCCAAAGAGGCAAGTGCGGCCTCTCCTC
GGCATCAGGAATACTCTGAGTTACATGTCCTGGGAGACTC
TGTTGTTTAGGCAAGAGTCCGTGAGTAGCATCAGGGGAGA
CTTGAAGTGGAGAGAGGGAAACTGGTAGAACAGAGACTAG
GCAAGTTTCAGCTCTTGAGAAGCATGTGACTTCATGCACT
AAACAGAGAGGGATGTAACAGAAAGAAGAAAGCATTGTTA
AGAGAAAACTCCTGAGGTTGACGCTGGCAGAAAATTGGGG
CTAGGAGGAAGTGCTTGTAGGTATGCAAAGTCATAGGCAC
ATACATTTACCGGCTTCTACCAAACTTAGGATGGGAAATT
CATTCTAAGACAGATGATGGGATGGATGGAGGTGAGGAGC
TGGAACTGATGAAAAAAGACTTGCTAATAACAAAGGTTCA
TGTATCTTGAACACTGAAGATGGCCAGAAACTGTTCTAAG
TGCTTTATATGTATTAACTGATTTCATTGTAGTAATCCTA
TGATGTAGCTACTAGTACTAAACCTGTTTTATATAGACAG
TGAAATAGCATCACAAAATGACTAAGTCCCTTGACCAAGT
ATACACAGCTATAGGCTCCGTCAAGCACCTGAGTTCAGAG
CTCATGCATTTAACTGTTACATCACACTGCCTCTCAGCAG
AGGCGCAAAGGTGGGCTCCGTTCCGCCTTACTCAGAATGC
TGATAGGAGAGCTGATCTTTGCCCACTGGGCTCTGCTTGG
AACACCTATTTATTCACATCAATTTGGCATAGAAAGATGA
AGGCTCTCAATGTGCCCTTGAAGTCAGCTTTCTTTAAGGA
GGCCACACTCCCAAGGTGGGGTGCAAACCTCCCCTCACTG
CAGGAGACTGTGCCTCCTCTTGATGCCAGTGTCCAATGAC
AGCTGCTCCCAGGTGGGTGGTCCCCAAGCCCTCTCAGATG
AATTCACTTGGCTGGTTACCAGGAGCAGCCTGTCCCGAAG
CAGATGCTGCTTGAGGGTGAGAGGAAAACAATCCAGCTGG
AGTGGTCTGTTTAAAACTTCTGGCCTGAAAAAATAAAAAA
TAAATAAAAAATAAAAAACTCCTGGCCTAATCAGCCTCTC
CAGGTTGGAGAGAAAAACCTCCTCTGATATTGGAATCACA
GATTATAGGAATTGAAAGAACAAAGCTTCAAGGTAGCATT
TTATCTGAAAGAATAAACCTTACAGGTTGACTAATTGAAA
TGCCTTTTGTTTTAAGATCAAGTAACAGGCTCATGGAAAT
GCCAGACTGGACTAAAGTGAGGAACACTACAATTCATGAG
TCATGCAGGCAGAATTTGAACCCAGGGATCCTGAGCGTCC
CACCCTTCTTCCTGCCCTGTGACCTCATGCCTCTAGACAT
CAGGACAGTTTTCTCATTCTCTGTCTAACTCTCAGGATCC
TGCATCTCCATCAGCCTCCCTGCAGTCTGTGGAGAGGCTA
TATCGGGACTTGTGCAGTAGTATGACAGAGAAGATCACCG
TGGATCTATTTCTTTCCCCTTGCCATATGCTTCCCAGACT
GAGCTCTGTCACCAGGTAAGGAAGGGCTAGGGATCAAAGG
CCCAACCACAATATTCATCTCATTGTGGGTGGGAAAGGAA
GAATATACGCTAAAAGAGAAGTCAAGAGCTATGGCAGGAA
TTCTGAAATGCCTTCTCCTATGAAGTCTTCAAAGATAATA
GGCCACAGTGGCTCACACCTGTAATCCCAACACTTTGGGA
GGCTGAGGCAGATGGATCACGAGGTCGGGAGATGGAGACC
AGCGTGGCCAACATGGTGAAACACCATCTCTACTAAAAAT
ACCAAAAATACCCCCCCACACACAAAAAAAGGACAGGTAT
GGTGGCTCATACCTGTAATCCCACCACTTTGGGAGCCTGA
GGTGGGTGGATCATGAGGTCAGGAGTTCAAGACCAGCCTG
ACCCACATGGTGAAACCTCATCTCTACTAAAATTACAAAA
ATTAGTCAGGCGTGGTGGCACATGCCTGTAATCACAGCCA
CTCAGGAGGCTGAGGCAAGAGAATCGCTTGAATCCAGGAG
GCGGAGGTTGCAGTGGGCCGAGATTGCACCATTGCACTCC
AGCCTGGGCAACAGAGCAAGACTCCATCTTAAGAAAAAAG
AGATAATAACAAAAACTAATGTAAGTTAAGTACTCACTGT
GTCCCCACAACTGTGATCAGAGGTTGGTCTCTACATTGTC
TCATTTACTGTCCTGACGACTTGACAGGTAGATACTATAG
CTATTCCCATAATACCAGAAAGGGGCGTGAGACTCCACTT
TCCCCAAATCCCAAATTTGTTCCCAAATTCTGCCTAACAA
CAGCAAAAGCCACTCACTATTCAAATGTGTCTTGGGGAGG
TGAGGTGGCTGATCTTAACCTCAGATCAGGTCTTTTCATG
TTCTCTCTGCTACCAGAACTCCCTTCTTTCACTCTTGACT
CCTCGAGAAGGAACCGTTCTCCACCTGGAGCCCAACGAGC
TTTTCTTCCCGGAGACAGGGCCATGCAGAGAATGGCCTCT
TGCAATTCCCCATCCAGCTGGAGAATTTAAGGATTCTGTT
ATTTCCTTTCCACAGCTTCTCTTCAGGAATTCCCGTCCTG
CTACCGGCCTCAGGACATAGCTAAAAATAACCCCTGGTTT
CCAAACTGAAAGCTCCGTCTGTTGGGAGGCTTTGCCGGTG
TGCGCATGGGGCCGGAAGGGCTGTGTCAGGGTAGCTGAGG
TCAGCCTGAGTCTCATGCCGCTGTTGCCTTCCTCTTTCCA
AGGAAGCCCAGAGCCTCATGAGTCACTCCAAAGACCCCGG
GGAGTCAGGTTGGAGGAAGGAGTCAGGTGGGACCTGCTGT
GGCACCATGGTGGCTGCCAAGCTAAGGAGGCAAAACTGAA
GAACAGGAAGGGTCATTCCTAAAGAAACTCTAGGGGACTC
CCTAAGGGGTGTCTGTTCTAATTATAACCCAATCCAGCAA
GACTGGGGAGTTACGGGGGACAGATAGACCTCTCCTAAGC
TGCCTTGGAGCAAATACTCTGTCCCCTGGGTGTTTCCATC
CCTGCCACCTTATGTGCCCAGAGTTTTGTCTGGACTTGCC
TGAGAAGATGCCAGGTGATCTGTCCAGCTGAGAAGAGATT
TCCCTGCAGGAGAGCTCACTGCCTTCTCCTCCTGGTGCCT
GAGTCACCACCCACTGTTCCTCTCCATAAGTCAGGACAGT
ACTGTGATACTGATGGGACAGGTCTTGCTCTCTAACCTCC
AGTTCCTGCCCCTTGCCCAGCCTGCCCCTGGCTATAGGCT
GTCCTCAGGAGCCCCACTTTGCCCCTCTGGGTAGCTTCCT
TGGAACAGGGAAGAGTGAGCACCAAGGCTCTGGAAGCGGA
GGAGCCTTAAAGCCTGGGAGTCAGGAGGCAGGGGAAAGAG
TAGAGGAGTCAGGACTAGAGACTGGGCTTTGAGCATGGTC
CACTGAGGTCCACTGGTGATTTATGGATGCTGAAACAGTC
AGGAGCCCCCAGCAGTACCTGAAATGAGACTAAACCTCAT
TCACCACCCTCTGCTGCTCCCCACATTTTCCCAAACCCAG
TACCTCTGCCCCAGGTGGCTGAGGCTGGACTCAGCCAGCC
AGTACCCCCTAGCAAGAAGACGGGTTCTCTGTGTGTCCTG
GCTCCCAGTGCACTCCCCGCAGAGAGGCAGAGGTTGAAGC
AATTTCCCCAGGACCTGGCTGCCTGACAGCAGCTGGGCAT
CCATGTTGAGAAGGATGGGGGATTGCAGGAGATCTGCCTA
TCCCCCAAGGGCTTTTCCGGCTCCGGAATGGCACATGTGG
GAATCCCAGTCTTGCTGGCTACCACATGTTTCTCTTTCCT
AAAAAATTCTAACAGCTAGTGATCAGGGGATTTTCTTGCT
GGAGAAGAAAGGGTTGAGGGCAGAGAGGGGCACTCTCACT
CAGGGTGACCAGCTCCTCACCTCTGTGGATAACAGAGCAT
AAGAAGGTAAAGAGATGCAGTGGAGTGAGGTGATGGAAGT
CTAAAATAGGAAGGAATTTTGTGTGCAATGTCAGACTCTG
GGAGCAGTTGACCTAGAGAACCTGGGGGAGGGCCTGCCTG
ATAAGCTTTCAATAAACAGGAGCAATTTCCCCTGGACTGG
GATAAGACGAGCCTGCTGGGTGGGGAAGACTGGCTTAGTC
CTGACATTGGATTGACTGGCTGGGTGAACTTCAACGTCTT
TTTAACCTCTCTGAGAGATGAAAACGATGGCTTAAGAGGC
CAGAAATAGAGATGCTTTGTAAAGTTAAAAAAAAAAAAAG
TAAGTATTTCACAGCATAAAGGCGAGAGATCAAAATAGAT
AACAGGATTCCCTGAACATCCCTAAGGGGGAGAAAGTATG
TTAAAAATAGAAAACCTGAAGTTCAGAAGGAACAGACTCA
TAGAGCTAAGCCGGGATGGGGAGCCTGGGTCAGGCCAGCC
TCTTCCCTCCTCCCGGAACATATTTTTGGTCTGACCACTC
TGCCTTGTGTTTTGCAGAACGATGTGAGGGCCAACCCGGG
AAGGCAGAGTAGATGAGCACACGCGGGAGCCGTCTCCTCA
CCGCCGCCCCCCTCAGCATGGAACAGAGGCGGCCCTGGCC
ACGAGGCCCAGAGGTGGACAGCCGCTCTGTGGTCCTGCTG
TCAGTGATCTGGGTGCTGCTGGCCCCCCCAGCAGCCGGCA
TGCCCCAGTTCAGCACCTTCCACTCTGAGAACCGTGACTG
GACCTTCAACCACCTGACAGTCCACCGAGGGACAGGGGCT
GTCTACGTGGGGGCCATCAACCGGGTCTATAAGCTGACGG
GCAACCTGACCATCCAGGTGGCTCATAAGACAGGGCCAGA
AGAGGACAACAAGTCTTGTTACCCGCCCCTCATCGTGCAG
CCCTGCAGTGAAGTGCTCACCCTCACCAACAATGTCAACA
AGCTGCTCATCATTGACTACTCTGAGAACCGCCTGCTGGC
CTGCGGGAGCCTCTACCAGGGGGTCTGCAAGTTGCTGCGG
CTGGATGACCTCTTCATCCTGGTGGAGCCGTCCCACAAGA
AGGAGCACTACCTGTCCAGCGTCAACAAGACGGGCACCAT
GTATGGGGTGATTGTGCGCTCCGAGGGTGAGGACGGCAAG
CTCTTCATTGGCACGGCCGTGGACGGGAAGCAGGATTACT
TCCCGACCCTGTCCAGCCGGAAGCTGCCCCGAGACCCTGA
GTCCTCAGCCATGCTGGACTATGAGCTCCACAGCGATTTT
GTCTCCTCTCTTATCAAGATCCCTTCAGACACCCTGGCCC
TGGTCTCCCACTTTGACATCTTCTACATCTATGGCTTCGC
CAGTGGGGGCTTTGTCTACTTTCTCACTGTCCAGCCCGAG
ACCCCCGAGGGTGTGGCCATCAACTCCGCTGGAGACCTCT
TCTACACCTCCCGCATCGTGCGGCTCTGCAAGGATGACCC
CAAGTTCCACTCGTACGTGTCCCTGCCCTTCGGCTGCACC
CGCGCCGGGGTGGAATACCGCCTCCTGCAGGCTGCTTACC
TGGCCAAGCCTGGGGACTCACTGGCCCAGGCCTTCAATAT
CAGCAGCCAGGATGATGTACTCTTCGCCATCTTCTCCAAA
GGGCAGAAGCAGTATCATCACCCGCCTGACGACTCTGCCC
TGTGTGCCTTCCCCATCCGGGCTATCAACTTGCAGATCAA
GGAGCGCTTGCAGTCCTGCTACCAGGGCGAGGGCAACCTG
GAACTCAACTGGCTGCTGGGGAAGGACGTCCAGTGCACCA
AGGCGGTAAGGAGGCACACACCTCACTCTGCTCCTGCTCC
ATGACACAGGTTCCAACCTTTCTGTCCATGCCCTTGGGCA
CACCTGCTCCCAGATCGCCACGGCCCTGAAATGAAAGCGA
TTTTTAGGACTCAGGTTATCAGGTGGTAACCAATAGTGCA
GGGTCTTAACATACACCAGATACTTGGTACACGGGTGTTG
ATTCATTGTCATTTCAAATTTATGTGTTGAATGTCTACAT
CATATTAGGTGCTATTGTAAATGCTACAGGCTTCAGCGGT
GAACCCTACAGCCCTACACAGCTCGCTGCCCTTGTGGAGA
TTACATGCTACTGGGGTGAGACAGATGAACATATAAAATA
TGTAGTTTGCTAAATGGCGATAATCTTGATAATGGGTATC
AAGAAAAATAAACAGGGAAGGGGGAGAGGCAGTAGCTGAG
AGGACTGACTCACTGAGAAAGTGGTGTCTGAGCAAAGACT
GAGGATGGGAAGAACGGGAGCCATGCAGGTATCTAGAGAA
AGTATTTAAGAGAGACAAAGAGTGAGGAGAACGTGCAAAG
AATTCAGGGCATGCCTGGGGCATCTGGGGAACAGTAAGGA
GGCCACTGCAGCCAGATCGAAGTATGTGTGAGAGAGAGTA
GGCGGAGATAGGGTCCATCAGAAGTAATGGGGACCAGGTC
ATGTACACACAGAACGGTAAGCCACTGTAGTTCCCAGTGA
GGGGGTCAAGTGGGCATCAGAAATCTCAGTCAGAGGGGAG
GGAAGGGAGTCCAGCTTGACCAATTGATGGAAAACGGGAG
AAGAGTCAGGAGTGTGGGCAAAGGCAAAAGAGGAGGGGAA
GAGAAGCTCAGAATCTCTGCTGAGGACCACAGGGACAAGA
AAATCAGTGGCAAGCCCTGCCCTTTCAGAGGCTTATGGTG
CTGCCATCAAAGTATTCACCATCTACTCATCCTTCCATCA
TTCATCCAACCATCCAACCACTCATTCATCTATCTACCCA
TCACTCCTCCATCCATTCCCTTCCTTCCTTTCATTCTTCT
ATCCATCTATCCCTCCCTCCTCCTTCCCTCTCTCTCTCCA
TGCATCTCTCCATCCATCATCCAACCATCCATCCATTCAT
TTACCCATCCCTCCATTCACCTGTCCCTGCTCCTTCTGTT
CATTGTTTTCTCCATCCCTCCATCCATCTCTCTATATATA
CACTCATCCCTCTCTTTCCTTCCCTTAATCTGTGCCTCTG
TATCTTTATCTATCCATCATCCTTTTGTCTACCTAGCTCT
TCATCTATTCATTCATCCCTCTTTTTTTTTTGAGACAGAG
TCTTGCTCTGTCACCCAGGCTGGAATGCAGTGACACAATC
TTGGCTCACTGCAACCTCTGCCTCCTGGATTCAAGCAATT
CTCCTGACTCAGCCTTCTGAGTATCTGGGATTACAGGTGC
CTGCCACTACTCCTGGCTCTGTTTTGTATTTTTAGTAGAG
ACGGGGTTTCACCATGTTGGCCAGGCTTGTCTTGAACTCC
TGACCGCGTGATCTGCCCGCCTCGGCCTCCCAAAGTGCTT
GGATTACAGGTCATCCCTCTCTTTATTCATCTACCATCAT
CCATCTACCCATCCCTCCATTCATTTACAAATAGTATTGG
AGATCTTCTGAGTGCCTGACGCTGTTCTAGGCCCTGGGGA
TGCAAACATAAAAAGACACTCACACCTATAATCCCAGCAC
TTTGGGAGGCTGAGGCAGGCAGATTGCTTGAGCTCAGGAG
TTTGAGACCAGCCTGAGCAACATGACAAAATTCCATCTCT
ACAAAAAAATAAAAAAATTAGCTGGGTGTGGTGGTGTGCA
CCTGTAGTCCCAGCTACTCTGGAGACCTGAGCATGGGAGA
TGGAAGTTGCAGAGAGCAGAGATTGCATTACTATACTCCA
GCCTGGGTGACAGAGTGGGACCCTGTCTCAGAAAAGAAAA
AAAAAAAAGACACAATCACTATTCTCACAGATCTTATAAT
CTAGTGAGAGAGAGAGAGAGAGAGAGAGAGAGAGAGACAC
ATCTGACATCTGGCAACATAATGTAGCAGTAAGAGTTTGA
GCTTCTGAGATAAAAGCCAGGATTCAGATTTCATTTGTGT
TTCTTCCTGGCTTCTTCAGAAGCAGCTTACCATCTCTATC
TTCTCATCTGTGAGATGGGAATAATAATGCCTGGCTCATG
GGATGATAAGATGAGATAACACAGGGAGAGGTAAGCACGG
TGCCTGGAAAGGTTAGGTTGACCATGATTAGTTAGCAGGG
AGCGTGACAAAGGCAGAAGTATCTTTCTTGTACACAGTGC
TGAGGGCTCTGGATCTGTAGCCTAGAAAAATTACATGAGA
CCAAGGGGCCCATATGGCTATCTTCTGAGTACTCTAAATT
GAGGTGCCTGCCATTGGGCCCAAACACCAGTACCTGAAGC
AAGAAAACATCATTCCAAAGCTCCGTTTCTACTCCTGTTA
TTTGCATGGTGTGGTAGAAGAGTCGTGGTTAAGGCTTTGA
AGTAAAACAGACGGGATTAAAAATCAGTCCTAGCACTTAC
TCCTTGTGTGACTTTGGGCATGTTATGTACCTGGTCCAAG
CTGTAATTTTTTCATCTTTAAAACAGAGATAATATTATCT
TCTTTTCATGGTTATTATGAAGATCAAATGGAAAATTTAT
GTAGAGTGCTTAGCACAATACCTGGAACATAATAAGCATT
CAATAAATAGGCAGCTATGATTATGAATATTAATCACAGT
AATACAAAGCCAGGCATTTTCTTAGTTACCTGCTTTTGTA
AAATGAGGAAGCTGGACTAGATAGTCTCTAATTTTTTTAT
TTTTTTATTTTTAGCAGCAAAACTCTATGGCCACTGGCTC
TAACCAATGGGGAGAAATTGGGAGGAGATGTAACGCTCTG
TAAAGGTTAAACCCTTGCAGCGTCCAGCCTCGTTCCCATA
ACCCAGAGGGGGCCTTGTCAGTAGGAAACTGCTGATTCCT
GCCTGCTTCTGAGCCAGAGGAAAGAGGAAGATGACACTCT
TCTCTGCTCCAGCTCAGAGAGACAAGCCTGGGCTAGTTAC
AAAAGGGCAGCAAAGGCACCGGGAAGAGGTGACAGTGAGT
GGGGCCAGGACCTCAGAGTGGGGAGCCCCTTGCCTCCCCA
CCTTTAGCACCACATCCTTCTGGTGCAGGGGACTGCAAGA
GGAATGGTCCCTTAAAGATCCTGACAGTCCCAAGGACCAA
GACCTGGGGACCCAGAGACATTTTGGTGGCCTTAAACGAG
ATAAATGAAAGATGCCAAGGTCCCAGAGCTTGATTTTAAC
ATGACTCTGGAATAACATGGAATTCTCAGGGTGAAAATCT
GAGCTATGATCCCAGAAAAGGGAGGAAGAAGGGAGCTATC
ACTCATTGAATAGCAGCTACATCCTAAAGGCTAAGCTTGG
CCATTTAAGTGTTATCTCACTTGCTCTTCACAACAACCCC
ATAAAGCAAGAGTGATTATCCCCATTTTACAGATAAAAAA
ACAAAGACTCACAAAGACTAAGTAAGTTGCTCAGATCTCC
ACAGCTGTAAGTGAGTGATAAAGCGGGGATTTGAATTTAG
TTCGCCTGTATTACTTCTTAGTCCAAGCCCTTTCTATGTC
TGTTTCCAAGAAAAGCCATACACCAAGCTCTCGCCATTTG
AGCAAAAGTAAAAGTACATCAGCTGTTTGGGAATATCTGA
TACTATATTTAAAAAGAACTGGAGGAGAAAATAAATTCTA
GCCAACCCTAGGGCTTAGGCTGAGAACAAATCTTTTTTTT
TTTTTTTTTTTGTAGTTCTGGAGACTCTAGAATCAATAAG
ATGGTAGCAAAATCTAGGATTACCAGGTTTTTGCTTCTGT
TGTCATTTCTCAAAAGCTGGCTTGGGCTATGCCTGTGCTC
AGACTCTGTGGCCTTACCAGCCCTGCAGAAAGTGGGAAAT
AAATGGAGGCCATGAAATTAAGGACTTTTAGAGCTCAAAG
GAAGCTTGACAATTACCTGGTCCAATACTTTTACTTTACA
GATGAGAAAACTGAAGCTGAGACAGGGTACATGACATATC
AAGGTCACACAGCTGATTTCAGCAGAGAAAGGACTAAAAG
GTGGATCGTTTTCATCTTAACTAGGGCAGTTGCTGCCTAC
GGTGTAGGGATGAGATGAGGAAGATAAGTACAAAATGTAA
AATATGTAGCTAATTACTCTGACCCACCTTTCTGGGGAGC
TAGAATTCCCGTGGTTGGCTCCAGTAATGTGCTGGTAAAT
ATTAAATAACTGGCTCTATGTAGGCAGTGGAGGGAGAGGG
AAGCTCTGGTTTGTAGCCTCTGCCAATTGCCATGGTGTAA
ATACTCCTATCATGACTGATTTCAAGCATCATGGGATGCC
ACTGAATGCACAGTTATCTCCTGTGAGCTGGCTTCAGCAT
ACCACAGTTTCACTCCCTTCCTGAGAAACCTGTTTCTTCT
GCTCTGTGGGGCTCCGTCTTATCCTGGATTCAAAAGTCAT
CTAAACCTAAAAACGTGTTTCCTTTCCTGAAGAATATATA
CACACCAGTGCGGCACCATCAGTCCTACCAGTAGCAGAAG
CAGCAGCTCTCTGCAAAACACTATGGAACCACAAAAAATG
AGCCTCTGCTCCCTTTGGGACTGAGAAGACAAAGGAAGGG
AAGTCCTGTTTGTTTGTTTTTTTTTTTTAAATCACATGCT
ATAACTTATAAACCAATTATTCCAAAGAAATGAGGCTGTC
AACGAGTGATGATGTGTCAGCCTGCTCTTCCCTGGTGAGG
GTGAGAGGAGGAGGCTGAAGGGAACAGGGGCAGGCTGCTC
TACTGCTTTCTATGATTCCTAGACAGCCATTTCCTTCCTC
TGGGATGCCTTTGCAGACCCAGAAGGAACAGCTGCCACAG
GATGTGGGGCTCTTTCTGGCCCAGAGCCTGAAGCCTTTGC
CACAGGATTCCACATTGTGCCATTAACTGGGGCATGTCAA
AGCACCCATTCTGGCTCAGCCCCATGCTGGGTACTGTGTA
CAGAATGCAAACCCATCAGCAGCCTCTGCCTCCGGAAGCA
CTGCAGTCTTTGTTTTTCATTCTCTCTTAGATGAGAGACC
TAAGATCTTTCTTGAGATATTAGAAATCATCAATTTAACA
TTCCTTTTAACAGCCCTACAAGAGGACCCTACTGGTCCGA
TTTTCATAGCCAGTTAGTGGCAGAACAGGGGATAGGATAA
AGATCTTCCTACTTTCTGTCCAGCAATTTTTTTTTTTCAC
TTGCTCAAGGTGATCTTCTTTCAAACGTGCTCCAGTGTCT
CCTGACAGATACATTATGGAGCCACACCACCACTCTCCTC
AAAGGCTGGAATACGAAGGACATTACCTCCAGAATTCTCT
CAGTTATATTTACCCAAACATTGTTGAAGATCTGTAATGC
ACAATAGTGGAAACAGTTGGAAAACTTAACACAAATCCCT
TGCATACATTCTTTCATTTGTTCCTTCACAATTCTATCAG
AAAGGTAGGCAGTTATTATTCCAAAGGAAGAAACTGAGAC
ATATGTAGATTAACTTTTCTAAAGTATATGGTACTGTCCA
GTATTATTATGACACTTCTTATCTCTTTCCAGTATGTTAG
ATAGTAGAGAGCTAGAATTCCCATGGTGACATGTTGGTGA
ATATTAAACAGCAGGGTAGTTGAATGGCCTAAAATCTCTT
GAGGCCAATGGGAGACCCCACAGCCCAAGAAACAAATAAG
AAATCCTCTTGGGGCTGGTAGAAATCTTGTGATGTTGCCT
TTAAGTTGATTATCCACTGAAGAAAGTCTTTTTTTTTTTT
TTTTGAGACAGAGTTTCGCTCTCGTTACCCAGGCTGGAGT
GCAATGGCGCGATCTCGGTTTACTGCAACCTCCGCCTCCT
GGGTTCAGGCAATTCTCCTGCCTCAGCCCCCTGAGTAGCT
GGGATCACAGGCATGAGCCACCGTGCCCAGCTAATTTTTT
TGTGTTTTTAGTGGGACGGGGTTTCACAATGTTGACCAGG
ATGGTCTCGATCTCTTGACCTCGTGATCCACCCACCTCGG
CCTCCCAAAGTGCTGGGATTACAGGCGTGAGCCACCCCAC
CCAGCCAGAAACTCTTGTCTGAAATAGAAGGATCCCCACA
GAATGCTATGGTCCTGAGGGACATTGAAATAGATAGAAAA
TGAGTTCAGGCAATTAGCTTTACAAATTGACCCTGGTTCT
CCCAGCCGAAAGGTAGAGGCAGGTGACTCCAGGTTAGTGG
AAGGTTGTTGCCTGTTCTTTCGTCTGGCTTCATAAGAACC
AATATGGAATTTGTGGGTGAGCTGGTGAGGAGGTTTTGTC
TGCAGCATGTGTTAGGGCCCTGAAACCCCACATCTGCCTC
CCTGAGGCCTGGTGTCTTAAGGCTGCAAGTTGGGGATATG
TGTTGCATAGAGACTCCACCATGCCTCCACTGTTACTCAC
CCCAATTCCTTTCCCTTCCCTCCAGCCGGTTCCCATTGAT
GATAACTTCTGTGGACTGGACATCAACCAGCCGCTTGGAG
GCTCAACTCCAGTGGAGGGCCTGACCCTGTACACCACCAG
CCGGGACCGCATGACCTCAGTGGCCTCCTACGTTTACAAT
GGCTACAGCGTGGTTTTTGTGGGGACTAAGAGTGGCAAGC
TGAAAAAGGTAAGAGTCTATGAGCTCAGATGCCTCAATGC
CATTCAGCTTCTCAGCAGAGACTCTCTCTTGGAAGGTAGC
TGTTGGTGGAGATTTAACCAAAGGCAACTTTTTATTTCTG
GGGGGAATGAAGGTGAAATGTGGAGGTAAGAAGGGGTCAG
TTTTGCGACTTCTCTTCTAGCTACTTCCTCCAGCCATCGG
TCATTGGGTATGTAAAGGATGCAAGCATATTTTAATATTT
TCCAAACTTGAAGAAGGTATATCTGCAAAAGGGAAAAAAA
ATTGCTCTTCCTTCCCAAATCAAGTAAAACTAAGTTTTTG
ATGATGTACATGATACATCTCCAACATCGCAGATCCCTCC
CTAGGACCTCCAAAGTGGATCGTACTGGTCTTTGTTGAAT
CCAGAGTTGGTTGAAGCAGATTACTGGTCCCCGTTCTAAC
ACCTGGGGCAAACAGTGGGTGCTGCTCTCTGATGGCATAC
ATGCCTGAAGCAGAGGCCATTCCCCTGTCTTTCCTCTTCC
TGCAATCACAGACTCTTCCCTTCCCAGCTCCCCACCTAGA
TGTGAGCTGCCAGATGGAAGTACACATTTTACCTTGTGCC
TCCCTGGGCACTTCTGTCAGCTGGAGGGCACAGGCTGTCT
GCGGCTGGCAGCATGGGAGGCCTCTTGTGAGGCAGGCTGA
AGCCAACAGCTTGTACCTGCTTGTCTAGTGCCTAGGGTGC
AGAGAGGAAGCATAGTCTGGTTCATTATGTGGGATTATAG
CAGCCACATTCTTTCCGGTCTCAGCTAATCCCCTTTTCCC
AAGCTCACCCTCCCACCACCTTTCCCTGGTCCCAGAACCT
GTGGATCAAGGAACACGCAAGACCTCACTGCGTCTCACCC
TTTGATGCTGACATCACCCTGGAGTTCTTTCCTCCTAATC
CATTTAGACCCTTGGGAGGGATGTTGTTTGGGAATGTGGA
AGGAGGGTAACCTGGAGTGAGCCCAAGGAAGAATTTCCAT
GTTCTGCTTATTCTGAATGACGGCCAAAGGAGGTGAGAAG
AACTGGTCAGGGTTCACCTGGCAGTGCTAAACTCTCCAGG
CTTCTTCTGGTTCTCATGATACCAAAGCCATTTAACCATT
TCCTTGCTCACTGTGGAGGTGCCTACATGTTCCTCTTCTT
TGCCCTTCACTCTGCCTGAGACTAGGGACCCTAGCTTGGC
TTTTCAAGCACATGGAAGAGAGAAAGAATGTGGTCCTTGC
ATTTGAGGTTCCAAAATGGGAAGGAAAGGAATTGCTCTGT
GAAATTCTGCTAAGATTTAAAAGTGGCTTCTGGCTGGGTG
TGGTAGCTCACGCCTGTAATCCCAGCATTTTGGGAGGCTG
AGGCGGCCAGGTCATCTGAGGTTAGGAGTTTGAGACCAGC
CTGGCCAACATGGTGAAACTCCGTCTCTACCAAAAATTCC
CACTCCCCCTCCCCCCAAAAAATTAGCTGGATGCAGTGGT
GCATGCCTGTAGTCCCAGCTACTTGGGAGGCTGAGGCTGG
AGAATCGCTTGAACCTGGGAGGCAGAGGTTGCAATGAGCC
AGGATCACACCACTGCACTCCAGCTTGGGTGACAGAGAGA
GACTTTGTCTCAAAAAATAAAATAAAAAATAAAAATAAAT
AAAAGTGGCTTCTACCAGGAAGCAGTTAGGCTTGGACCCC
TGAGGCTGGCTACTTCCCTGCTCAGCCAGGACCACCACAT
CCAGTCAGGGAAATTGTGCCTGGCCGAGGAGGATCAGGCT
AAAGGTCTAGTGGGAGTTGAAATCCAGCCTGAGCTCTCCC
TGTCTCATCATGTACCGTGTGGTATAGACACCTGCCCGGT
GGGACTCCTCTAAGTCATCTCCCCATAGGGACCACCTTTT
CCTAGATGGCACACAGGCTCTCTAAGGGCCAGCAGAAGCC
ACACAGACTGGTGACAGCACCTTTCCCCACCTTCAGTCAC
TGCTCCAGGTCATGTGCGTTACACTGTTTGTCTCCTTGAT
TCTCTTCAAAGTTCTATGAAAGGTAGGGGTCATGCTTTAC
GGACTGTTCTCTTTTCCCCTCTTAATCCCTTCACCAAGTG
TTCACTCATGGATAGGCCTCAGAACTGCTGTGAAAAATAG
AACCATTCTTTAAGAAACTTTAGAGATCACCTGCCCCAAT
ACTCTCATTATTTGACCGGGAAACTGAGGCCCAGAGTAGA
AAATTGACTTGCCCAAGCATAGAGATCTAGGACAAGTTGC
TTCGTGACTTGACACCCAATTTGACACCGTTTTACTTAAA
GAAGCAGCTCTAGAGCCCAGGGACGGAGACTGAGAAGGAT
CTTCAGGTCCAGGCTTGCTACAGAGGTCAGCTAGGGGCTA
GTGCCTTCACTCTCTTCAAATCTAGATGTGAATTAAGGAG
TCAGTGTTTGCTGAATGGATGGATGAGAAGTGAATAAAGG
AAAAGGGACCCAGCCAGACACAAAGGGACCTTGCGTTGAC
CTTCCCTGTATCTCAATGCATCGTGCACAGCACACATCGG
GGTCTGCTTGGCGTCTTTCCAAGTCACACACCTGAGTTGG
CCAAGTTCTCCTGGCCCTATTGAAACCCTGATGGACAAGT
TACTGTGGAGACAAGTCAGCAAGTTCAAGAGCAAAGCTGG
GGGCGTGGCTACCCACAGCTTGTTCTGACCTGCGAGTTGG
CTGCTGCTGCTTACTCTTTGCTTGGCCTTTCTTTGGCAGT
TTCTATGAGCTCATGACACCCCTCCTTCCTCCTCTGTGCA
ACTCACCCTTCCTTCCCACCCACACTGCTTTGAGCTACTT
GACATTCATACCCAGGTCCCTGCTGGCCTCCCGTCTACCA
GCTTACTTGCTCCCACCCCTCTCCAGAGAAATAACCCATG
AAGAATTTATGGAATGTCCCCAGGAAACCCAACTATGGTC
CAAGCCCCATAGCTCTTTCAACACAGGAAGAAAAATAAAG
AAAAAAAAATAGCTAAGAGTTTGGAGAGGGAAGGGAAGCC
GGGTACGTCAGAACTACTCACTTCTTCCCTGCCTGGCCCG
GCGTCTGTCAGGCTGTCCAACCCTCATCCACTGTTGCCTG
TAGGAACAGGATGTCCCTGTGTATGGAAGTTTAGAGGAAG
CAGAGATTTGTTAGAAGTGATAGGACCACAGGGCACTCTC
GTGTGCTGTCACATAACTGCTTATCCACCGCTCTCTGCAA
GACGCGTAGAGATCACCCTAGACAAGACCACTGCCTTCTG
AGTTCCAAACGTGTGGAAGGGACAGACAGAATAAGGTTAA
GTCCCCAAAACCTATATGTGAGGCTGGGTGCAGTGGCTCA
CGCCTGTAATCCCAGCACTCTGGGAGGCCAAGGCGGATGA
ATCACCTGAGGTCAGGAGTTCAAGACCAGCCTGACCAACA
TGGTGAAACCCGTCTCTACTAAAAATACAAAAATTAGCTG
GTGTGGTGGTGTATAACAGAAGTCCCAGCTACTTGGGAGG
CTGAGGCAGGAGAATCACATGAACCCAGGAGGTGGAGGCT
GCAGTGAGCCAAGATTGTGCTACTACACTCCAGCCTGGGT
GACAGAGCAAGACTCCATCTCAAAAAAGCAAAGAAACAAA
TGGCCAAAAAAACCTATATGTGCAATGCTTGCATGAGCTA
AGGGGATAAGAAGACATGCAAAGATTCACCATAAGGGTGG
AACAATTCAAGCAAGACAGCAACTATAGTGTGATCAGTCT
GCAAGGCTTTACTGAAGAGGAAAATTACCAGGGTCTGCTT
ATAGACTAGATGAGACAGATGAACTGGTGAGCTGGGGGAG
AGAAGCGTATTCTAGACCTCGGGTGCCACACTGAGAAGGT
ACAAAGCACATGCAATGAAGTTCAACATGCAGAGGAGCTT
GGAAGACTTGGACAGGTAAGAGGGGAGGGAGAGCCCTGTG
AGGCTTTAAGCCCTAAGGAGATCAAGTGAAAAGGATCTTG
AGATTTTAGCTAGCCATGAGGTTGACATGAGCCAACTGTG
TGATATATTGCTTCAGCAAAGTTAGTCTTCATCACGATAA
TAGAAGAACAGCTTCTATGTCATGAGACACAGTGACTCCA
CTTTACCTTGGAGATAACATCACAAGAGAGTGTTAAGCAA
ACTCAAGTGCCAGATAAACCAGAGCTGGACGGATGTGTGA
CTCATGCTGTGAAGGAAAAGAAGGTGAATAAAGCAGGACA
TAGAACAGCTCTCTTTAGATAACATAATTTACTGAGCACT
TATTATGTGTCACATGCTATTGAAGAGCTTTGTATCTATT
AACTCATTTACTCCTTGTATAACTCTGCGAGGTAGGTGCT
GTTATCACCTCCATTTTAAAGATGAGGAAATGGAGGCCAA
GAAAGGTTAAAAAATAACAATAAAGCTCCACAGCAAACAA
AATGGCAGAGCTAGGACTTGAACCATGATTATCTGGTTTT
ACAATCTGCAGGCTTAGCCATTAAGCTATGGAAGATGAAT
TAGGCTTATTCATTGTGGCCCCAGAGGGCAGAATAGGGCC
ACTGGGTAGGTGTGACAGCAAAGCAGTTTTCCCCTTCATA
TAAGGAAGAAGTTTCTTACAGCTAGACTGTCCCATGATGG
AAAGAGCTGACTCAGGAGGGGATGAGGTCCTAGTCAGTGG
AAATATGCAGGCAGAGACTGGATGGTCACCAATCAGGGGT
GCTGCCAAGGAGACTCCTGCCTCAAATCTCACAGTTTTTG
CAATGATGCCATCACTATTTCTCTGGCTCTGCCAGTGAAT
TGTGTGATGAAAGAGGACAGGCTGAGGCAGAGAAGAGGAG
CAGAAAGAGGAAGACCAAGGCCCCCTGGATGTGGGCTTTG
GAGTGAGGCTGCCTTTGAGCCTGTCCCCAGTGTAGCAGAA
AGCTCTTCAGGGTCAGGTAGGAGGGGCTTGGCACTGACAG
GGGGAGGCATGGCGAGGATAATGAGGACACGCAGACCTGG
GGGAAGATGTAGGGGAGGGAAAAGCAGGGTACCTGGAGCC
TGGGTCCAGTTCCTCCTGACAGCATCCCTCCTGGTTAAGA
ATAGGTGGTGGAAGTCCAGATGATAGAGATTGAGTGCAAA
CACCACAGAATATGGAGGAAGAGTGGCAGCAGGAACTGGA
AATTCCTTTTACGGGATTTTCCAGGTTTCAGGGGGGACAC
AGGAGGCAAATCAAACACATGCCATAGGGCAAAAGAGGGA
AGGTGTCAAGCTGAGCAAGGGAAAGATGCCGGGACAATGG
AAGGAAGGACTGTCTCAGGTCCAGGGTGAAGTTCCTTTGA
TTTCTTCCTTCCATTTGCAGCTGCTGAACTGCTGCCTCAG
CCCAGGTTTCACATCCCTACAGGGTTCCTTGCAGAAGCTG
GAGGGTAGTGTTTTGCCAGGGCTCTCTAGCCTCTCAGTCC
CAGGAACCTTAAAAGCAGCAGACGCTGCTGGCTCTCTTTT
CTCTCCCGACCAGAAACTTCTGCTGCTCAAGCACTGTGAC
ATGTCCTTGACCCTGTCACTTTGACCACTGTGCATACCAT
CCTCCTAGACCCCACAGCATATGACAAGGGAGTAGCTGCT
AAGGTGTCTACCTCTCTTGAGATTCACAGGTCCTTGAGGG
CAGGGACCTTCCTTTGCACATTCGTCATCCCATCCCCACT
GCCAGATACATAGTAGGTGCTCATGAAAGTGATCTCAAAT
GTAGTGGGTGCCTATTCTATGCCAGACATCTATTTGTACT
AATTGAAATAGAAGCAGACACCAACAGTGACTCCTGTTGA
TGTGGCTGGTTGCAAAGGTTGCAAAGGAAGGAAGGTATGA
TGAGTTGGGTAGGTCGGTGCGGGGAAGAGGAGGGTTGGCG
TGGCAGTGGCCTGAGGAGTCAAGGAAACAGGACAACTTCT
GGTGGGTAACAGGAAACGAGTTCGTTTTCTGGTTAACAAC
ATCTGGAAGAGGGTGGGGTGGTAATCTCGGACATGTTGGC
TGGAAGAAGGGGACAGCATTTACACTGTTGCCTGGAGGGC
CCCAGAACAGCACAGATAGCCATCTGCTTCACCTGGATTA
GATGCAGGCTGGTGTATAGCAGGGAAGCCGGCAAGAATGT
CCAGGGAACCACTGCTTTCCCCACCAAGCTCTGCTTGTAG
GGCTCCTGGGACATCTTTACAAATCCTCAGAGGCTTTCCA
AGCTCTGGGGAGAGCCCCGGCCTATGCTGACACTGCCTTC
TTTCCTGTTAGCTAATGGTGGCCTCTGAAATGCCTGTGAA
ATCCTTAAAAGAAAATCCTTTCTGCCTTTTCCTAAGGGAC
ATACCAACCCAAGGTCTCCAGTCCCCAGCCCACAGGAAGC
CCTGACTTCCCAATTCTATTCTTCTCTTTGTAATCGCACA
AACGATTTACTAAGCAAAGCCAGGAAAACTGTGAGCTTCT
TGCAGCAGCAGCTTTGGCGTCGGAAAGAATCCATCAGGAG
CACCAAAGTATTAACTCTCCCCAGCCCTGGGATCATTACT
CAGTTATTTGATAACACTGACTGTTTACAAGATACCTTTC
CGTGGTTCTTTCCATCATCCTCAAATACTGCAACTGAGCG
TGCCGATTGCCCCTGCATCTCTATCCCATTTTACAGATGT
AGGAAACTGAGCCATAGCGATCCTAAATGTCTTGCCCAAG
GTTATGTGCTCACCCTCACCCTCCAATGCCAATATTGACA
TTGGCCTTTAGACCTTCTCCCCAAACACACTAACCTGTTA
CTTGGCTCCCCTCATGGGGTGGAGTTGCCTTGGCGGACGG
AAGGCCAAGTTGGATGAAAAACTGAGAAACATGCCTTTCT
CTCTGTGCCAACCCCACCAAACAATAGCCACTCATTCCTC
TGAGTGGAAATGATTCACTTGTCTCTCAGTGTGAACCCTT
GATTGAGTAAACAGCTGGAGCTACAGGTCCACGTCTAAGA
GACCCAGTGGCTCTCCTGGGACCTGAGACGGCCTGACCGA
TATCCTGACTCTCCCAGTTATCTTAGCAATGCTGGGACTG
GGGTGGTGGGGCACACAGACCCTCTGCCCTTCCCCAGAGC
CTGCATGGAAGGGGAGGGTGGTGGCTCAGGGAGCTCACCA
CCACATCCTTAGTAATGAGTTTGGCTCCCTGCCCGGGCTC
CCGCCGCCAAGCTCGCTGTTTGTTTTGTTGTTTTATAGGC
CTCTTGGGTCCCCAGAACTGGTCTTCTGAAAGCTGGGAAA
GGCTGCATTTGGTTGGCACAAGAAAGGGGCATATTTACAG
AATCCCCCCACTCCCACCCCCCTTGACACAAACACTCTAG
CCAGCACCATCTCCCTGCTTGGCCGTGGCAGGTGTAGATG
GAGGATGTGTGCTCTATCCAGATCCCCAGCAGACCCCAGG
GAAGGAGGTCCTGATCTCCCAGAGTCAAAGTGAAAGGGGA
GAAACTAAAGACTCATTTATTTTTTGTACTTTTTGTGTAG
TTTCTAATACACTTCAATCTTGGACTATTCTTGTATGAGG
CATCAGGCTGTGTATTGAGCTGGCTGTTTTGCAGTCTTAA
CAGGGAGCTCCTGTAGCTCTGGGCTTTACTACAGAGCAGG
TGAAACACAGAGAACTGTGTTTTGGGGACAGGGGGGATGG
GAGAAATGACTCAAGCTCACAGAATTGAGGTAACCCAAAT
AGGCTATGCAAAATTTTCAAGTGGCCGAGGTGCTGGTGTT
TACAGACATCTTATCTTTAGGAAAATACAGACCATAAACA
TTTTTATGCCATTAAGCCTTGCTTGTCTGTGGATTTGGAA
CATGGACGTAGGTCTCTGAGTTGGAAGGGACTTACAAAGA
CCAACTGGTCCCCTCTCCTGCCTTCAAATTGGGCCCAATT
TGCATAACAAAGAGTATAGGGGCTTAGGAGATACTCAGTC
CTGACTCCATCCTACTAGCTGTGTAACCTCTGAGCTTCAA
TTCCTCAATGGACAATTCTTGCACCTGCATCATAAGATTA
CAATAAGGATTAAATGAAAAAATTCATTATTGAACTGATA
TTTATTGAATAGCTACTGTGTGCCAGGAGCTTGGTGTAAA
GCAGTAGAAAATTGTTGGCTGGGCGAGGTGGCTCATGCTT
GTAATCCCAGCACTTTGGGAGGCCGAGGCGGGCGGATCAC
CTGAGGTCGGGAATTCGAGACCAGCCTGACCAACATGGAA
AAACCCTGTCTCTACTAAAAATACAAAATTATCTGGGCAT
GGTAGCACATGCCTGTAATCCCAGCTACTCAGGAGGCTGA
GACAGGAGAATTGCTTGAACCTGGGAGGCAGAGGTTGCAG
TGAGCCGAGATTGCGCCATTGCACTCCAGCCTGGGCAACA
AGAGTGAAACTCCATCTCAAAAGAAAAAAGAAAAAAAATG
TAAAAAATGCTTGCCCTGGCAAGGCGTGGTGGTTCACACC
TGTAATACCAGCACTTTGGGAGGGCAAGGCGGGCAGATCA
CCTGAGGTCAGGAATTCAAAACCATCCTGGTCAACATGGT
GAAACCCCATCTCTACTAAAAGTACAAAAATTCACCAGGC
GTGGTGGTACATGCCTATAAACCCAGCTACTCAGGAGGCT
GAGGTGGGAGAATTGCTTGAACCTGGGAGGTGGAGGTTGT
AGTGAGCAGAGATTGTGCCACTGCACTCCAGGCTGGGGGA
TAGAGTGAGAGTTCATCTCAAAAAAAGAAAAATGCCTGCC
CTGATGGAGATTATATCTTAATGTGGGAAGTCAAACAAGC
AACATAAGTAAGCACAATGTATAGTATGTTTAGACAGTGA
TAAGTGCTAAGGAAAAAAATAGATCATAAAGAAATAATTC
GTGGAAGGGATGGAGTGCACAGCTTGGGCACATGAGCATA
TATGCACTTAAACATTACAACGATTGTGACTAACTTGTGA
ACCTCAATTTTTTTTTTTTCTGCGGAGTGGGGTGGTAATA
AACACTGCATGTTTGTTGTAAGGATTAAAAAAAATCATGT
GTAAAAAGTGTTTAACATAGTGCTTGGCACAAAAGAGCTT
TATATTATTACTGCTATCTTGAGGCTTCCCCAAAACCCTA
CTTCTTCCCTGGCTCCCTGGGGTAGTGAAGCTGTCAGATC
AGGCTCCTTTTCAGTGACATGTTTGTAAGGTCAGTTAGAT
GAAGAGAATCCTGCCCCCTACCCCCAGCCCTGAGTCATGG
GAAAAAATACTTAGAAGACGGGACCAGCTGAGCCGAACTA
ATCTAATCCTGCTGGACTTTGGCATCCAGTTGCATTAGTC
ACCAGTGAGAGGTTTTCCGAGTCTCATATCACGAAACAAT
ATGTACTGACCCGCTCCCCAGGGTGGGGCTGGGGAAGTGT
CAGTTCCGCTGTTGCAGCTTTGCAGAATTAACTAAAATGG
GCCCATTCTCTCCCTTTGCATGCCTCCCCGCCAACCACAA
TATCCTGGTGCTATGCAGCTCTGCCTCGGATGAATTGTGT
GATCTGAGGGGACCTGAGTTTACTCATCTGGATCACCCAT
GCCTGCCTAGCAAGATTGCTATGCCTATCAGACATGGAGG
ATATATAATACCTACCGCAGATCTTGACATAGTAGATGCT
TAATAAATGGCAGTCATCGCTGCTACCACCTCTATTACTG
CTAGAGTGACTCCTCCTGCCAGTGTTACCACTATCACTCC
TGTATTAGGATCATGTTTTTCTGCCAGAGTTCCAAATTCT
CTTTGATTCTTTAATTCCATATAATTGGCCGGGCGTAATG
GCTCACGCCTATAATCCCAGCACTTTGGGAGGCCAAGGCA
GGTGGATCACGAGGTCAAGAGATCGAGACCTTCCTGGTCA
ACAAGGTGAAACCCCATCTCTACTAAAAATACAAAAATTA
GCTGGGCATGGTGGTGTGCGCCTGTAGTCCCAGCTACTCA
GGAGGCTGAGGCAGGAGAATTGCCTGAACCCAGGAGGCGG
AGGTTGCGGTGGGCCGAGATCGTGCCATTGCACTCCAGTC
TGGGTAACAACAATGAAACTCCGTCTCAAAAAAAAAAAAA
AAATTCCATATAATTTTCAGATGATCAAGAAGGATTGGAG
GCTAGGCACGGTGGCTCATGACTGTAATCCCAGCACTTTG
GGAGGCGGAGGTGGGCAGATCGCCTGAGGTCAGGAATTCG
AAACCAGCCTGGCCAACATGGTGAAACCCTTTCTCTACTA
AAAATACAAAAAAAAAAAAAAAATTAGGTGGGCCTGGTGG
CAGGCACCTGTAATCCCAGCTACTACTTGGGAGGCTGAGG
CAGGAGACAAGAGAATCCCTTGAACCCGGGATGCGGAGGT
TGCAGGGGGCTGAGATTGCACCACTGCACACCAGCCTAGG
CCATAGAGCGAGACTCCACCTCAAAAAAAAAAGAAATAAA
GGGATTGGGATATTTCACTGCTCTGTTGCAGATAGTGATT
CTGAAATTCAGAGATTATGGATTTACCTAGGGTCAAGTTG
TAAATCAAGGGAAGATGTAGAAATTGGAACCAGAACTACA
AATACTTCAGGGTTGAGATGGGCCCAGCATATACCTAAGT
CACTTGTGTAGCCCAAGATGATCAAGCTAAGAGCTTATGG
CTACTTGAACATCTCTTTCCTTCATGCTGACATGTGCCCC
CTCTGTCCAGGGAAGCAGGAAGTACATGGAGCTGAATTTG
GTGAAGATGAATCTGGAGCTCTGGCCTTCTAAGTCTCTTC
CTGGGTTTCTACCTGTCTCCTGGCCTCAGCCTCCAAAAAG
TTTTCTAGACTCCAAGGTGGGAAAGAAGTTCAGGAGCTGG
TGCCACTGGGATTGTCCCAATCAGCCATCCCCATCCTACC
CTGTGTTCTGGTTTCTATGGCAAAGGCTGAGTGTCTCCCC
GCTAATCTGGAAGGAGAAAGGGCATCGACAGGCTTTCATA
ACAAATCTGGGATTCCCACGCTTGACAATTCAGGTAAAGA
GGCCGGGGAATTGGGGTTAAGGCCCCCGAGAGAGAAGGTT
GACACTATTAGTCAAGATCAAAAATCTTCCCTGAAATGTG
TATCATAGATTTCATAGCTGGAGGTGACCTCAGAAAACTG
GTCTGGCCTACTGACTTTGGACAAGGAAGATGTGTATCGT
TCTATTTTATGGATGAGACAGCTGAGACCTGGAAGGTTAG
AGTGATCTGCTGAGACTCACCCAGGTTCTTACCCACAGAG
GCAAGATTAGAATCCAGGTTTTTGAATTCCAATTTTTGGG
CCCCTCTCTATATCATTTTAAAAAACAGTCTTTCTGCACA
AAACATCAGATGGACCTCGGCCTCTCTGTAGCATGCAGGC
ATTTCCGATGCAGAGGTTAAAATTGATCTAGGGATTATTT
CCCCTGGAGCTAAGAGTCCAGCTGAACTTCCTGTACCCGG
CCTGACCATGCAACCTTGATCTAGGGTAACCAGCATCCCT
AAGGCCTCACTCCATGTGACAGCTGTCTCTGGTATAGACA
GCTCATACCAGAACCTGCCCAGCAGGGAGGCCTACTTAAG
TTCTTGCCTCAGGGCCAAGAAGTTCTGACAAATCAGAAGA
ACACTGAACTGGAACCCTCAAGTCTTACATGTTAGTCCTC
TCTCTAGGAATGCCATTTTTTTGGATGGGGGTAGGTGTAA
GGGATCCACTATAAATTAAGCACTTACTAGTTGTAAAGCC
CTGAGCTAAATGTTTTGTTTTGGTTCAGTTAAGCCTCATT
AACCCTTGCAAATTGTAAAAATGATTAGTCTTATTTCTGT
TTTACATATAGCAAGCTGAGGCTCAACAAAACTAAGTAAC
TTGGCAGAGTCACACTGCTGCTCCTTGGAGAGCTGGGATT
TGAATCCAGAGCTCTCTGACCCCAGACCTGTGCTTTTAAC
CACTAGCTTTTTAGTATTCAGTTGAACTTCTCTACGATTC
CATTCATCCTCATGTAGCTGACCACCTGCCTGATGGAGAG
CGGCAAGGAGATGCATAGGAGGAGAGGAGAAGGGCCACCC
CTCCTCTTTTGAGTGAAGGTGCCCTGGAAGCGGGGACACG
GCGGCTGTCACCTCGGCACACGCTGTCTTGCTTGCTTCCC
TCTCCTCGGGCCTCCTCCTCCACCTCCCTACCCCTCTCAG
CCTGGGTCACAATGGATGGGGTGGCAGCCTTTTGTGCCAC
ACACAGTCCCCAGCTGACTCCCCTTTCTTCAGGCATCATT
GTTTGCCATGAGCTTTCTGAAGGAGAGACAAAGGAGTGTT
GCTGACAAGGCCAAAAGCTGCTGGGTAAAGCGTGGGGCCG
GGGCCCATCACCCATGCATCCCTCGGAGCCCCCGGGCTCT
TCTTCAAAGACATTGTCTGGAATCTTTTGTGTGCCAGTCA
TACCCATTCAGAGCTGGCCAGGCAAAGGTTTCAGTAGGGA
GGAGGAGAACACTGAGAAATGGAGTCATTTTGATCTGGCA
AAATTGGAAGAGACATTAATGCAATAGTTAACAGCAGACC
ACTGCTGGGGGGATGGGCCCAAATGCTTGTTCTCTGTTTA
TAGGGCTTATGCAATTCCATCAATATTGATGCCTGATGCC
TTTGATTCTGACACTAATCATTGCTATGAATTAAATTTGC
AGCCATATAATTAGGATTGCTATTAATAGGGTCCTGAGCT
AAGCACTCCGATGCAGCGTGTCTTTTTCTTGATAGAAAAT
GGCATCCTTGGAACTCTGCTAATGGGGCACACCTGGGATT
TGCCAAGAATGATGTGAAAATTATACATTCTATATTTGTA
TTGGGCCTTTTACTGAAATACCAGCAAGCAAAGGTGAGGC
TGGAGGGAGGGTTCACTCCTACCCAGTGCTGTGGGCAGCA
ATTCGGTGTCTCTGCTGCTCTTTAAAGTCTTTAGGAAAGG
ATGTGCCAGAGCCAATGTTGGCTGCTCGTGGCCAAGCTTC
AGACAGCTCATAGCCAGGAAGTTCTGCTTTATATCTAACC
TAATGAGAGTCAATGTAGGCTAAGAGACTAGCCAACTAAG
GGAAGAGGAATCTTCCTCATACCCTAAGCTTGTTTGAAAG
AGGCTGAGCCAAACACCTATTGATGGGCCCAGTTGGGCCT
CATTTCTAGGTGGATGATGCGGCAAGACCCCTACTGACAA
ATGATTCCAGGGGTCCCCTTCCAGAGAGCTCCCTGGGCCT
CAGAGAACCCATTAACTTCACACATAATAGAGCTCACTGC
TGCACATGGTGGGGAAGGATGAGCTCTCTTTCATGTCGAG
ATTCTTTTCTAGGTAAATTTGAAGCATATTTAGTCACTGG
GAAACACAGTCTTTTCCTGCAATTAGCCCCCAGTTCAGCT
TCCGTGACTGTCAATGACCCATTGACCCTCAGCCTGAGTA
ATCATGTGTGGGCTGGAGGTGAATGGGGCTATCTAACCCT
TTACCAACAATGGCACATGTGGTGACCTCCCTTTATCACT
TAGAATAATAATTTGTACCAGTTGGCACAAGGGATGCATT
AGTCCCTGCTCTTTTGATCTTCAGACTGAAAGTAATTTTT
CTTCTAAACCACCATTTACTGATTTTTTTTTTCATATTTT
TAAATTGTTGAGGGAAGACAATGGTTTGAGTTCAAGTCCT
AACTCCACTGTTTACTAAGTACGTGACCTTGGCCAAGTTA
TTTAACCTCTCAGCAATTCAGAGTTGAGAGTTCTTGTCTT
TAAAATGGGGATAATAATACCTACTTCAGAAAGATTATAA
TAAGTTTCAATAAGCATCGAAATCTCTTAGCACAGGTCTA
GTACACCTAATACAATTCCCCGCATTCCTTTTTTTCTTTG
TCCTCACATATGCCCAGATACAAAGGACAAAGAGATAGCT
TTCTTTTTAACCTCCACTCCGGCTCTTGTCACTCATTCTG
CTGAATACCACTTTATTTTCCACCCATTCTCAGGGACAAC
ACATGGAAAATTAATTTCTCCAAAGTGAATGGCACAATGG
AATCTGAATTCCAAATGCCTCCAGTCTTTTCTCTTCACAC
ACAACAAGGGTAAGCAGGAGCCTTTGCGCCCCCCTCTCCT
TCGCCGTGTTTTCTGCTGTTTCTCTTTCATCTCAGTTAAC
CCAGTGTCTTATGTGGACTGAGTCCATTCTCCAATTCAAT
TTTCAGGACCCCACCACAAACTCACAGGTGTTCAGCACCT
CCATGATAGGGAGAAAGGAGCAAGAGCATCTCCGCAGCAT
CCAAAACTAAGGCTACCCAAAACTAAAACTAAAACACAGG
ATTTGCATTCACTTACGTCCTCTGCCCCGCAGATACACTG
TATATTTACCCACTCTGTATAAATGCATGCTTAAAGGTAA
GTGTGTGGCTAGAGAGCAATTGGCCAATGGCCAATATTAG
CAGAGAATATGGGTATTTTTTAACATAAAACCCTAGGAAA
CAGTGTGTTTGGTTAAGTCCTCAAGTACTTGAATTTTTAT
TAATTACCAAACAGGTATTTTACTTTTTGTACCTGAAGTT
GAGCAGGGATGGGATTCCAGCTGGGTGATTGTTGGTGTTG
CTGTTGTTTTGGTTCCAACTAAATAGAAAACATTAATCAG
TTCCTGCAATATTGGAAACGTGCCTGATGTTGGGCAAGTT
CACAGTTACTCATAGACGCATTCAGTCATATGCTCAACAT
AACTATACTCACCCTCTTCGGTTATCTTGTCACTAGCAAG
ATCTTGTGGCACAACCAAACCCCAAAATTAGACTCCCTCC
CGAGGCCATATAATTTACCCACCACCTTCCTTGCACCTCC
AGTCTTCCCAGTAGTCTAATTGCTGCCCCCCTTGAAGCTG
TAAAATGTTGGGTAGTTTCAGTCTCAGACAGATTTGTGGT
ATCCCCAGAGGAATGGTCATAGACAGAGAAATGAAGGAAA
AAATATGCCCAACCTCCCCCCACCATCAAATCAAAGAAAT
AAAAAATCTGTCTCCTTGGTGCCTCCCCAGTATTTATGTC
TGAGCCCAGCAGACACCCCTGGGCTGCAGCCAGTCTGTGT
ATTAGCATTAGTCCATTACACTTTTTATGATGCATGTTAC
CCACCCTTAACCCTCGCCCCAAAATCATTTTATGACTGTC
CTTTTCATTTCTGGAAAGAGCTTCACAGAATGGCAGATGC
CTGAATCTCCCCACTCTTTGGGGAGCTATTTGTAGGCAGC
CTGTCCCAGGCCATAAACAATGGGAGATAAACCACAGCCA
CTGGCAGTAAATGCAGCCAAGGCCATGGAGGTGCAAAAAG
CAGGGGGTGGGATAAGCTTGGTGGAGTCTTGTACAAGCCC
AGTGCCTGGTATGTCTGTGGGTCTCCTCTACTCACAGAAA
GAGAGTCAAGAGACTGGGGCAGAAGTGGTTTCCACCCTCT
TAGATCTCCACAAAAACTAGAGGGAAGTTTTACCACTCTC
CCTCATGCCTGTCTCCCCCAATGAAGCCATGCATCCCTTA
ACTGTGATCAGAACCAGCAAACTTTCCAATCAGAAGGCTT
GCTTTGGCATCATTTTCTCCTGCTAGCTCATGCTGCTACC
TAGATGCCACTAACTTCCCACTGATGCTTCTAGATCTTGG
AGCAACTCTTGCAAGTTTCTCTGCCTTCTCCCACTTACTC
TTCTTGTGACACACCCACCCCTACCCCTTCTCCCTTCTCC
AGTACGCTTCCGCTCCCTTGTTGCCAAGTTCAAGTCTTAC
CAATCCATCACCGCTACTTCTGGCTTATTCAAACTTCAGC
CTGCACTCTGGTGGCCATGGTGGTAATACTTATTTATACT
ACCTTTTGAGCTGTACTCACGAGCAAGTCACATTGGACAC
TGTAGGAAACAGCACCTTGAGCAAACTTTGCTCCAGAAAA
GGTACCACTGGGAAACGAAAGCCAAATTCTGAATGAATAC
TAGAACAGTAGAGATTCTGATTCTTCCGACACACAAAAAA
CAGTAATCGAAAGCAAAGAAGGCAGTGGAGGGTCTGGGAG
GTGGAGAGGGACAGCGAGCAAAGCCCTGAATAATGACTGC
ATCGTGTGGTTTTGCTTCTCATCTGCCCCATCTTGGTAGC
AGGATGTATAGACAGAATGGAGGTAATGGTGTTCTTTTCT
TTTCCTTATTTGGTTTTGGACTCCACATCAAATGGAGACA
TGTAGATGAAAGTGGTGTGCATTTAAAATGTATGTACACA
TCAGACTGCTGGAGATAGTAGCTATTATACTGCATGTTTT
TTTTTTTTTTTTTTTTGCAGTAAGCTGCTAAATTATTTAT
TGGCCACTGGGCTTTAATCTCATAAACCTGCCTTCAGGCT
TCAGGCACAGGCAGCCTGAGCACTGCATAAAACACATACG
TCAGGCGGGCTGCATGGAGCACTCCGGTGACTCTAGGTAG
TGATTGTTCATTTTCACTCGGCCTTTTCCCCCGATCAGCT
CATTAACAGCGGGTAGACCTTATGAAGAGCCTTCTAGTTT
TCCCATCACTGTGAACTTGGAAGCTGATTTGCATCTAGTA
GCAGACAGGGGCCCCAACCTGAGCACAAAGTACCAGGGGA
ACTGCGGCAAGAGGCTCTTCTCAGAGTCTCTTTCCTTAGC
TGAGGGATCGACCTAAAAAGATGGAGTCAATGACTCCAGA
ATTACAAACCATTGCTGGGTTGTCCAGAGCTATGTGCCCT
AAGCCATGAACCCCCTTAACTTCCCACCCCCAGGACTCAC
GGGTGAATGATCCTGGACAAGTGTTTATTTAAAAAAAATT
TTTTTAAATAAAATTTTTAGTTATTTACTTTACATTAAAA
ATATTTTTAGAGACGTCTATTTCATCTATTAGGATTAGGA
ATATGATGTTTTTGTTTTTAAAAATGGTGCGAATGGCAGA
TAATGACATTTTAGCTCTGCTTAATCATCACCTGTTATGT
ACTCTGGGTAACAGCCATACCTGCACCACACTCCCTACCT
CTGTTACCCCAGCTGCAATGCAGTTGTGCGATCATAGCTC
ACTAAAGCCTCAATCTCTTGTGCTTCAGTGATCCTCCTGC
CTTGGCCTCCTAAAGTCCTGGGACTATAGGTGTGAGCCAC
TGCACCCAGCCCGGACAATTTTTTTATATCTCCTGGGCAT
CAATTTGCCTTTTCTAAGTAAAAGAGATCTTTATTATCCT
CCCTGGCTCCAAGGCCTCAGAGCAATTCTCTTGGTATGAA
TCTCCTTGTCATTCTCTTAAATGCCAAGATAATAATAATG
CCCTTAAACTTGTTCATTGGTTTCAGTTTTATAAAGAGCT
TTCATATATATATATATATATATTTCCCATTTTGATCTCA
TCTTGTAACCCTAAGAATCCCACAGGCTGCGATATTATGG
GTGAAGAAACTGGCCAGAATGGTCAAGTGATTTGTCACTA
TCACCCAGTAATGACACTGAGATTAGAACCTGGATGCCCA
TCCTTTGTCCACACTAATCATTGCCTAGATGTGTGAGCTA
AGTAGCATTAGGCCACTGTGGAAACAGAAGCACAAATTAT
CTCTGGCACCAAGGGGCCCTAGGGCTATGAGGGAGTAATG
TTAACACCAATGCCCTTGTCATAGAAATGTGAGCACAAAA
AGGGTTGTGCTTTCCAAACCTTGGGCCTCTGCTGACTTTG
AGCAAACGGAGCCATGCCAGGACTATCTGGGTTTCATCAT
TCACTGTGCTGCAGCAGCCAAAACCTTATAACTCTTCCTT
ACAGAATCGGTAAGAACAGAATATTGCAGTAGTTGGATGC
ACAGGGTTTTTCATATATCTTTAGGGTTTTTTTGTGTGTA
GTGGGCCCATTGCTTACTTAGATTCTCAAAGCTGTTTATG
ACCCTAAAATATTGAGACCCTGTGTCTAATGGTTTTTAAA
CAGTGTACCTTTGAGCTCTAGGTGGCCACTCCCAACTCCA
CCCTCCTTCAGTCAACGCATCTTACTCTCATTGTTTGCAT
CTATCTATTTCATCAGTTAGGGTTAGGAGAATGATGTTTT
TTGCTGCTTATAAAAACGGTTCAAATGGCAGATGATGACA
TTTTAGGTCTGCTTGATCATCACATGTTATATAACCTGCA
CCACATAGGAATACCTGCACCACACTCACCACCTGCCATA
CACCCATACCCACACACACACACCCCATCCCCAAACCCAG
TGTCCATGGCAGCAGGACAAGACATACCTGCACCACACTC
ACCACCTGCCATATATACACACAAACACACATGCGTGCAC
GCGCACGCGCGCACACACACACACACCCCATCCCCAAACC
CAGTGTCCATGGCAGCAGGACAAGACATATCTGCACCACA
TTTACCACCTGCCATATGTACACACACACACACCACTCAC
ACACACCATCCCCAAACCCAGTATCCATGGCAGCAGGACA
AGACAATCCTGGAATAATTCAGATTAGGGCTCAGAGGTGA
GCCAGAGGAGCCAGAGAGCCCAGGCCAAGAGAACTGATCA
GGACACATGGAAAGAGTGGACTCTTGAAGGCAACACATGG
GAGACAAAGTCAGGATCATAGTCTTGGTCGTAACACCGAA
TCAGGCAGCCTGGGCTGAGAGCGGAGCCTGAAGAGGTAGC
TCCAAATTAGTACTGAGAAAACCAAATCAGGCCAGAAGGT
AGGAGTCCCATCAGCTGGGTGTGTCTTAGTCCCACCATGA
GGCAAGGGGAGGGAGTCCACTTCGGGGGGCAAGAATCGCC
CCCTGGATCCCTGGCCCCGACACGTCTCCACGCTTGTTCT
CACCTGGAGACTTTGTGTGCAGTGTTCTCAGACTAGGAAC
CCCTCTCCCTGCCTCCTACCCAGCTAACACCTCCTCATCT
TCCACGTGCTGATACACCACTTCCTCTAGGAAGCCCCCAC
TGTGTGCTTCATAGCACCCCAATTATGTGGCTGTCAGAGC
AGGAGAGCACCCTGGTTAAGAAGAATCTAGGCCCTGGAAC
CAAAGCGTCTGTGTTCAACTCCCGATTCTCTCCCTCAGTA
TCTGTGCAGCATAGTGACATTAACTTCACCCCTCTGTGCC
TGTTTCTTCATTTGCAAACTGGAAATAATAGTGATTTCTG
CCTCCCAGGCTCTTTGTGAGGGACATGTAAATGAGTTAAT
ACATGTAAAGCACATAGATCAGTGTCCAAAATAGAGTACA
TACTCAGGAAACAGCAGTATTATTGTGTAACTATTGTAAT
TGTCCTTTTCCTTTTCTCTCTCCCTCCCCTCAGTACACAC
AGTGATTTTAGGATAAGGGCTGCATTTATTTTCTCTCTAC
CTATAGTATCAGCTAATGTAAAAGACATTCAGTAAATATT
TTAAAAGAAGGAAAGGAGATGAGAATAGTGGGGAGGGGAA
AGAAATCCTAGGACAGGCGCCATCTCTCTGCCCCAATTTT
GAGGCATCTTCTTGAAGTGAATCAAAGGGGCTTGCAGGTG
TGTGCTATGTTTCTGAGTGAGGTAGGACCTCAGAGATTCC
TATCAATGTTTGTGGCTGGCCATCAGCAAAGAACAAGGTT
CTTGGGGAGTGCACATGATTCAGGCAGTCACGTCTCATAC
GCAGAAATTCAAGCCACCAGTGCTGCAGCCAAACCCTTTC
AGGACTGCCCTTTCCAGAGGGAAAAATCCTTTAGCCTCAC
TTAGCTCATAGCCTCCCTCACCTGTCAGTGCCCCATCTGC
AAATCCCACCAGATGCCAGGTCTGCACTGAAAGACAACTA
CAGAGGATTCCATCGACCTTCTGGGATCCAGGACTGAGTA
AACTGTACTCCTCCTGCCACCGAAGGTTCAGAGATGCAGA
GCAATGCCCATTATTATTGTGTTCATTCATACAATTATTC
ACTTACTCATTCAAAAAAATGGCTGTTACATATGGGCCTA
CTATGTGCTGTCAAACATGTCTTACTTGTTGCTCATATCA
GTATTAATTACCTCAAGCCAGTGGTTTCCAACTGGAGGTG
ATTTTGCAGGCATTTGGCAGTATCTGGAGATATATTTTGA
TTGCTATGTCTGGGTCAGAGAGAGGTATTGGCATCTAGAG
GGTAGAGACCAGGAATACTGCTAAGCACCCTGCAATGCAC
AGGACTTCCTCCCCACAATGAAGAATGATCTGGTCCATGA
TGTCAATAGTACTGAGGTGGAGAAACCCTAATAGAGGCAA
CCAGCATTTCTGGAGTGTCACCTCTGTGCCAAGCACTATT
CATTTGATCTTTCTAGCAGCCCTGAAACATAGGTACTATA
TTTTTTGAGATAAGAAAACAAAGACTCAGGGAGATTAAAT
TATTTTCTCATTCACTCATAGAATACGTAGTTACTAAAGA
ACTCAGTAGGTAGTGGATTTGAAAAGTAAACCCAGGTCTT
CTAGCCCCAAAGTCTACTCATCTATGAAAGCATGCTAGTT
CTCTGCACAAGGTCAGAAAGGAGAAAACATGAAATAAGTG
AGGGAGAAGCATGTGTTTTGGGAGGAAGAGGTTTATAACT
GCCATTGGGAATGAAAAAAAAATCCCTTTTCTGCCTCCTC
TCCCAGTCTGGCATCTATACTCACATACACACACATACAC
AATTGAACAAAATCCTTGAGGCCCCAGTTTGCCTTCAGGT
TTACTCTGGTGTGAGTGGTAATTTTAGCTTGAGATTCCAC
CCTCCTTCCCCCACCCCAAAATATGTCTCATTTTACACAC
ACAACCACACTTTTGGCTGGGAAGAGGTGGAGATATTTCT
CCTGCTCCTGAAATGTCTTGATAAAGATCTGCTCTCTGCC
AACCTCCAGCTTCTCCTCGTGCTGATTTAGTGCATGCTGT
AGGAGGTGTGGGATTTTATTTGCAGCTCCTGACTGGCAGG
CTGTTTGGACAGGAACTCTGTGTATAGTGGGAAGAATATG
GACTTCGGCAGCAGACTATCGTGGTTCAAATCCTATCATC
TAAGGAGATGATGATATTGGACAGCCTTATTGAGTTTTGG
CTTCTTCATTTGCAAAATGAGAATGATGATACCTGCCTTG
CAGAGTTGCTCCAAAAGTTAAATGAGGTCAGTTGTGTTCA
TCTTTTAGTGCAGTACTTGGCAACGAGGGAACACTCATGA
ATTGCTAGCCAGTATGCTCATCCTTCTGCCTCAGCCCCAG
GTTCGCTTTTTTTTCTCTCTCTCTCTTCTCAGGAGCTCAA
GAAAAAGGGGAGGAGGAGTCAGGGTTCCCTTCTGGTGGGA
CTGCTGGACCATGCTTTCCTCCCTGTTCCAGACCTCCCAT
GGGGCCTTGTATATAACCCAGGCCCTTGAATCAACCATGA
GATCACTATCTTGGCTCTGCCAATGTTTAGTTAGGTAACA
CAGACCACAGCTGCCACCACCTCCCCCAGCATGACCATAT
GAATTAGAGTCATCACCATAAGACTCTCCAACTTCATCCC
TAAGTCAGCAGAGATTCACAACATGGCACAGAAGCGTGAA
GCAGTGGTTGGTTGACTCTGTTAAAGATGGAGCCTGAAAA
CATTCAGGATCTTGAGGCTGGGAGGGATCCTCAAGATGCC
TTGTTTTTGTGGTTGTCCTTGTGACTGTATTTTTGCCCTT
TTCTTTGCTTTTCTCATAGAGAATGTTTTGGAATGGATAG
AGACAGAAGGGAAACTCATACATAGAGAGCCTGCCATGCA
CCAGGCCCTTTCCATTCTAAGGTGGCTTATCCCTTTTCCT
GGGTACACTACATCCAGCCCACCTGGGGCTGGAGTGCATG
AGCATTGCTCTAAAGAGGAAGAGGAACCTCCACAGCCCTC
TACCTTCTTATCTTTGGTGACTTCTGGAACCGCAAGGTCC
AGAAGATCCACTTTTACACATTGCAGTATGCAGTATACTT
TTACATTTCTCCTCTCATTTAGTTCTCATAGCAGCTTGAG
AGGTGGGGATTCATAGCTCCGTTTTTTTTTTCTTTCTTTT
TTTTTTTTGAGACGGAGTTTTGCTCTTGTTGCTCAGGCTA
GAGTGCAGTGGCATCATCTCAGTTCACTGCAACCTCTGTC
TCCCAGGTTCAAGCAATTCTCCTGCCTCAGCCTCCCAAGT
AGCTGGGATTATAGGCACCCATTATGCCCAGCTGACTGTT
GTATTTTTCTTAGAGGGGGGTTTCGCCATTTTGGCCAGGC
TGGTCTTGAACTCCTCACCTCGGGTGATCCACCTGCCTTG
GCCTCCCAAAGTGCTGGGACTACAGATATGAGCCACTGCA
CCTGGCCCATATCTCATTTTACAAATGGATTGAACTGAGA
TTCCCATAGATTATTCGGTCAGTAAGCAGTGGATCCTTGG
CGTAAATCCCCCTAGTTTTGTGGCTCAAAGTTCGTAGCCT
CCATGAGGCCTCCATACTCTTGTTGTGTCTTTTCTTCTAT
CTCACCTAAAGCAGGTATCCAGCCTATCTTGTTAGAACCT
CTGTGACATGCAGTCTCTGTAGGATATGGGTTACAGGAGG
TGTAAAGGACATAGAACATGCGTTCTTTCCTCAGGCACCT
GGTTGAAGGCATGAGATAAGCTTGCCTCCTTTGTACTTCC
CCTCAAGGCAGGATCTGGGAACTCCATTCTCATAAAGACT
GGTGTGCAGCACGGGGGTAGTGCAATGTGGAACTGGAGAA
AAGAAGCCCAGAAATCCGGTGGGCAGAGCTCAGTCCCAAC
TCCACAGCCACGGACCTTGGGGAAATCACCCAAGTTCTCT
TAGCCCTAAAATGGAGACATTGATCATTTCAGTTCCTCCT
TTATGGGATCGTGGGGCAGATTTAGTGAGATGATATGTGC
AATAGCAACAGTAACTGCACACCACTGCACAAACGTAAGG
GTTAGTGCGGCCTTCTCTCTGCTACCTGATCCATCTGATA
AGCAGCCTCAGAAAGAACCTGACACCCGCAGGTTATATCC
CCCAAGCACATGGCCTGGTAATGCTCTGAAGGCAGGGACT
TTCACAAGATCTCGGTCATTGTCCTAACAGTAAGGGACGT
GACCATCCAGTTAGGACAGAGCACCTTGCAGATGTCTTCG
CGTAGCACTGGCTGGTTTTGGCTCTCTCTAAAAAAAAGTT
TTTAGCTTGTGAGGGTTTCAGGCTTGCTTTCATGAATCAG
CTTTAGGGAACTAAGCTGAAAGCACAGAACAGAAAAGAAT
TTCAGAGGCTGAGCGTTCAGGAGGTCTTTGGAGCACGTTT
GTTGTAAAGGCTGTTGCTCCTGCTTCCCTGCCTTCCAGAT
CCAGCCTCCCTACGGTCTCTGTCACACACTACAGAACTGA
GATCGGCCTCTCTGGGCTATGTAACGAAAACCATCTTTCT
CCTGCTGGTCCATCACACACCCCTGCCAGTCTGGGAGCTA
TTACCTTTTCCAGACGTGGAATAATTGCAGGGCTAATCAC
CCCTGGAGACTGCTGGGACCCTTCTCTAAGGGTCTCCAGG
TTCTTTCGCTTCATCCTCATGACAGTCACTAACAATAAAG
AAGAAAGTGGTAGATGCCGAGTGAGAAGCTAAGATATTTG
TCCAGAGACACAGCCAGCCGCATGTAATTCTAGTTCAAAA
TTCTCAGGGCTGCAAAAAACTAAAAAATATCTCTTGCCCC
ACCCCCACACCTTCCTGCAGGAAGGATTTTGTACAAAATA
ACACTGCAATTCCCAGTACAGCTCTTCATTCCTCAGCTAC
TTCTCTACAGATGTGGGGCCACCTACTCTCCCCCCATTCC
ATTTTCTCTGTCACCGCCTCCTGCCTCCAAGCCTACCTTT
CTGAAAGATGTTCTTGACACTGTCATTAAACAGCTGCCAG
CAACACCTGCTGGCATTCTCTGTTGCAAAGATAACAACTC
AACTTTACGAAGAGAGAATACAAAACAAAAAAGGCTTTGG
GAGGTGTAGTTGTGGCTTTTGGTTTTATTGTGTTTTTTTT
TTTCTGTTTGTTCTTGGGGCCAAATTACATTTTGTACATT
TCTCTGTTGATTCTCTTATTCCTTTGCATTTTCTATTCTC
TATTTATGACCCTCCTTCCCAACCCCCACTTTGAAAATCA
AGAAAAGGAAACCTGTTTCAGGATGAAATATGGTGTCAAC
ATGTGGCTAGGATCTGAATACCTCATAGAAAAATCACAGG
GGTTGTCTCCACCTACCCAAGCCTTTAATGGGCAAAGGTG
GGGGAAAAAAAAAACAGAGGAGCTAACCTTTTCCTCCTGC
CTTCCTGGGCCTCCTTCCAACAAATGCTGATGCAGGGTGA
CGAAGATAGTATTCTCAGAATCTGTGCCCAGTGATAACTT
CTTCAGAAAGTTCTGGGAATGCTTTCCCCACCTGTGCATG
TACACGGGTGTTTCCTCAGTTTATCCAAGGAGTCATTGAA
GGGATGGCTGCCACATCTTGTCTGCTGTCCCAATGGTTAC
TAAGTCTTGATAGACGCCACCTCTCTCTGTACCGCCGTCC
TGCCCACCCAGAGATTGGCCCATTCTGAAGCCACCAGTGC
CTCCTTTTTGCCACCCCTGTTCCTAAGTGCCATTGGATCC
CACCTCCCAGCTAATTTCCTTTTGCAGCCAGCTGGAGAAA
CACAAAGCTTATTATTCTTTTAAGACAATAGGTCAAAAGC
GATAGATTTTTTTTTTCTTCCAGGACCAACAAGGAATAAA
GAGGCAGCTTCAGGAAACAGAGTTGTGTTTTGTGTTGCCA
GGGGGCTGGGGGCTAGTGAGGGCTGGAGGGGTTGGGGTAC
TGGAAGCAAGATTCAAGGGAGCTTTGCAGAGGTCAACCCC
CAAGCTATATTTGTGGGAACCATCAAGCTGATGACTCTGC
TGGTTTTCTATAGTGTCATGGAAAAGGCTTGTAGGGAATT
CTTGCCAAGTCTTTAGAAGAAAAGATATATATAGCTAAAG
ACATGTATATTTATAGAGAGATATATGGATATATTTGTGC
CAGTCATGCCAATGAGCTCTGCAGCGAGGAAGAGAGGCCT
CTGGAGAAGAGCAGGACAGCAGGATCTCCCTGAAGCACTT
TCTGGCCCTTGGGAGAAAGAAATAAGAACATCATCAAAGG
TACCTGGATCTGGCGCCTTAATCCGGAGGGGCCCCGCCTC
CTGGACTGAGAGGGCCTCCTTAAACAAGGCCAAGCCGGGA
GTTTTCCTCTGAACTGTTCCGTTGGATCCCTGCAGCCTAG
AAGACACCTTAGAAGGAAATCTTTCTGGGAGTCTTTGATC
CCTGAAGAACCTAATGTTCAGAGCAGAGTATAAAAGGCAG
GGATTCCCTATGGGCCAATGCCAGTGGTGGAGAGAGGGCT
GGTGGGAGAACTGAGCACTCCATGCCTAAAAGAAGGGAAG
AATGGCCCCAATTCATTTTTGCTTCCACCTGTGGGCAAAA
AGCTTAATTGGACTGTTGGGCTTGGAAGGACCTCAGCCCT
GCTTTCAGAGGATATCAGAGGTTTTGCCTATTTAGCTGGG
ACCATCTGTTGACCACTCCCCCCACTTAAGCCTAGAGGAA
CAGCTGAGGCTTACTGAGAAATTGGGCTAAAGAGTCTTTC
CAGAAATCTCCCTGGAACTTCATGGAGAGAGAGAGAGAGA
GAGAGAGAGAGAGAGAGAGAGAGTGTGTGTGTGTGTGTGT
GTGTACTCTTTGTGATTTCTCTGCCCCAGTGGATCTCCTG
ATATGAGCGAACCAGCCTGGGCTCAAGGGTGAGCTGAGTG
GGAGGCTTTGCTGGGTGTGCCCAGTATCTGGCTTTAACAT
CTCTCATTCTGTCTCCATCATGTCAGCAACTTTCAAGATT
GACTGAAGCTTAACTGCTTGCCTTATCCCCAGCCTGTGTC
CCCCTTCCATCCCTGCCTACACTCACTCCAGTAGAGGCCC
TGGGGCGTGATGAGTAAGTCAGGCTAATGACAGTACACCC
ACCTTATCTAGGGCTGGCCTTGGTATACTTTCCTTGGCTT
TTTTTAAGCAGGGGGTGGAGATGGGAGGCAGAATAGGATT
TCAAAACCCATTTGGCTATAGCAACCACCTGAATGCCTCC
TTTGCTATAGACAGCCTCCCCCTCCCTCCCCAGGCAAGTC
AAATTGCTTAGGACTGGCAAAGAGACTCAGAGTTGAAAGA
AAACCTTCAGGTTGGCAGAATAAACATTCTTACCTGTCCC
TTCCCTCATCCCTGTCTTAACCTACCCCACACCTATCCTC
AGGGCCAGTTAGCCCTCATTCCTAAGGAGCAGGCTATCCT
GTGAACATGGGGAGAAATCAAGAATGAAAGTTACATGAGC
AAAAACTTCCTAGAACAGCACTGTCCAAGACAACATTCTA
TGATGAGAAAACAATTTTATATCTATGCTGTCTGATACAG
TAGCCACTAGCTACATGTGATTGTTAAGAGATTGACATAT
ATTAGTGTGCCTGAAAAGCTGAATTTCTTATTTTACTTAA
TTAATGTAAGTATAAAGAGCTACCTGTGGCTAGTGGCTAT
TTTACTGGATGGTGCAGTTCTAGAATATGAAATAGAAACA
ACTTCGAAGTCTTGGGTACCATGAAAGCCTAAAGGAATGT
TCTCCATCTCTCAGTCCCAGTTGAAAAGGGGGCAGTTTTG
TAAGATGCTACAGAGCAGTTTCTTTTTCATCTACCCCAGA
GTAAACCAGATTCTCAGCTTAAAGCATCAGATGGGCCTCT
CTTGGTGATCTGTTTCCCAGGTAAAAGGAGCTGAGGTGTG
GGTAAGCAGGAGTGGGGCCCAGCACTACCCCCCATCCCCG
AGGACCCCCCCTCCCTCTCTGGCACCTGGCTCTGGCTTCT
CGTCCACAGCAGGGACCCCAGCGGGGACGCTGTGCAGAAT
GGTACTGCAGCTGTGGACATCTGGTTTCCCTCCCGTCTCT
GCCCCTTCATTTCTTCTCTGTCAGCAACGGCTCCTGGCTG
TGGATGGTCAGCAGAGTCAATGAGGCCCTGCAGACCTCCT
TTCCGGCTCCCTCTACTCCCCCATCCCCTGCTGAGGAAGG
TTAAGGGGGAAAGAGAAAAAAAAGGGACAGGAAGGCAGAG
TGAGGGTGAAATGTGAAATAAAATGTTAGTGACATTCAAG
AAAGTGACTTCATGGGGCTCTCACTGCCCTCCCTCTAGAT
TCAGGATGAACCTTGTCTGGTTTATAAGCCATCAGTGGCT
TCTCCCCTCTCTGAGTTGCCAAACTCTTGTGCCCCCACCC
TCCACGGCTCACAGTGACACATGCGCCTCCTCCCACATCA
TGGCAGGTCCATCTGTGACCTTTGTTCTTCTGACCTTTCC
CCTAGACGACAGGGGAGCCCCAGAAGAAATTTCCTCCCTA
TCCCAGACTGAATAAATTCAACCTTCCTCTCTGCATAGCC
TTCCTCAGTTCCTCTGGGTAAACAGGAGGAAGAGAGGAAA
GGCTTTCTTTCTTGACCAAGAGGTTGGCAGCCTCAGCTAG
ATTCCACGTGGGAAGAAGCTGTTCCTTTTTCTGATCTTGG
CTCCTTGGCCATTCCTGTCCCCCACCCCTAGTCAGGGATG
TGACCACCCTGTGAAGCTGCATTGATTCACCAGGCCACTC
AGCAGTCAGATCCTCCTCAGGGAGAGGCTGAGCTGCCTAT
CCCAGGAATGGGCTAGAACCTAGCCGTACTGGATGCAAAC
TCCCCGCATAGCTCTGCCCAGCTGAAAGGCTGCTCTTCAA
ATCCCTTTTCTTACTCATAACTGCAGAGCAAACCAAGAGA
GCCCTTGTTTTGCTACTAACCAGCACAGTGATGGCAAATA
CGCCTCAGTTTTCCTATCTGCAAAATGAGGAGACGACCTC
GTTAGGCCCTTCCTCGTTAAGCTCCATTCCGTGAATGTAA
TTTTCCAACATCGCCACGTGTGTGGGCAGAGCAAGATGCT
TTCAGCAGCTATGAAACTGCCATGAAATTCTCTTACAGTT
TTCTGGTGGTTCTGATTTCTTAAGGAAGAGAGATGAACCT
GTTGTTCATCTCCTTCAACTGGTTTGACTCCCTGTGTCTC
GAATTCTAAGCTCTGGAGGTGGGCTGAGCTGAGCTGAGCT
GGATGGAACAGGCCATGGTGGAAGAGACAGGAGAGGCACT
AAGTCAGTTTGCCTTTGTTTGTATAGCAGCTAGAGCAGGG
AGGAATTGAAATGAGATAATAGAAAGAACTTCCTAAATGG
GACAGGGTCTCGGGAGTGTAGCATTTCCTTTCCTAGCAAA
CTTTCAAAGCAAGAAAGTTGGAGGAGTACATTTGCCTCCC
AAAAGTTATTTTTCAGGACATGATTTGAAATGTACATATT
CTCCTCCTATCTCTCTGTATTCCACTGCTTCCCATCCTTG
GCCCCCATCCCTACCTTCACAGTGGACCCAGGACCAAAGG
GCCTGGTCTTCAGATGACGGGAAGAGGTGGGCGGTTTTGC
CAGAGAACAGGGGTGAGATTCCCCTCCCAGTCCGTCTCTG
ACTTCTGACCTCTGCACCTTTCTTGCTAGTGATCCCTAAA
TTACTGAGCTGTCTAACCCTCTCTGGGGAGGAGGAAAGCA
AACAGGGCTGACGGGAGGTGGAGCAGAGAAAGTATGAGGT
GGAGGTCAGGGGTCTTTTCACAGTGTGTTTTGGCAAAGGA
AGCCTGTGGAGCAGCCAGTGGGATCAGACTTTCATCCTCC
CGAGCTGGCCCCCTCACTGGGAAAGCCAAAGCTGTCACTG
GAGCTGTGATTTGGAGCATGTGCTCTGGGGAACTGGGGTG
CACCTCTCAGGGTCTGGCCCCCTGAAAGCAAAACCAGAGA
AGAGACAGGACCTTCCCTGCACCCACTCCTGCCACCACCC
TCCTCAGCCTTAGGAGGCGACAGCAGTGCCTGGGAAGGCA
CTGGCAGAAGTAGCCTGTCCCTGGAGGGGCTTGCTCAGAA
GGAGAAGGCTTGGTCTGGCCTGCTTTGGTCAGGAAGTGGT
AGATGGGATGGTCCTCAGGGACGCAGCCATCACGGAGCTT
CTCTGGTGCTTCTTGTGGCCCTTGATGTGTTCCTATCGCT
CCAGAGAACCTCCCACACACAGTTGTCTTCCAGCCCAGCA
AATTAAAATCTAAAAGGAAGGAAGAGGTAATAGGCTCAGA
ACCTGGATGCTAGAGGTTTCCCGCTGAGTGAGCATCAGAA
GGCTTGGAAGGCTGGAGCTTGGGGTCCCAGAGGAGCCAGC
TCCCACCTCCCTTCTCAAACTTGGGCAAGCTTCTGGGAAA
CCCTAGAAGCTTGACCTAGCCAAGGCCAACAGGGGTTACT
CTCTTTCCCTCCTACCCCCATTTCCCACATTGCAGGCTTC
TTTACCCCTCCTGGGGTATCTTCTCTTCCCAATTCCCCTC
CATTGCTTTAAGGTGGGAAGCAATGACAGTGAATGCTCAT
GAGGGGCAGAAACTTCAGACCAAATCTCTGAAGACTCACC
TCTGTCTCCACACTTTCTCCACCCCTTGCTAGCTGTGTTA
ACCACTATGACTCTCAGTTTCCTCATCTGTAAAATGGAGC
AAATAATAGTGCCTTTCTAGACTGGATGTCCATGGTGTAT
GGACTCAACACAAAGCAGAGGCAGAGGGCCTAGCAGTGCC
TGATACACACAAATCAAGCATGAGCTCTTGTGTTTTTGTT
CCTCAGGTTTTTTCTCTGTTGGTGGCTCTTGAGCAAATAG
TGACAGTCCACACCCAGGCAGTCACAGCCACTGCCACTGC
CACTGCCAGGGCCATGGCTCAGGCTGAGTGATGAACCGTT
TTTCTCTGCCTCCTGCCCCTGCTCCTAGCCATCCCTGCAG
AGGTGCCCATTTGGGCCTCCCACCCGAACCCCTCTCCCAC
CACTTGAATGCAGAGGCGTTTCTTCTGCTGACAGCCTGAA
GACAGGCCATTTTTCTTCTCCTCCCATATAATGGCCTTTA
CTCTCCTACCCCTCCACCCCACTTTTCCAGCCTTAATGAC
TTTAACATACACACAGTTCTTTAAAAAAAAAAAAAATACA
AGCCCCCAGTGAGCTGCTCTAAACCGCCTGTTGTGGAGGA
GAAACAACCCAAGCACATGTTCACAAGTCATTGCATGTGA
TGACAGGGGGCCTTGTGCTAATTTCCTGGTGTTTGAAGCC
CCAGGGTGGGGGGTGGGGCAGGAGGCAGCGGGAGGAGAGA
GACCCAGGGCTTGGGTATTTGCTTGTTCCCTTTGATCCTC
CTGGAAAATGCTGTAGCATTTAGGGAAGTATTTCATCCTG
GGAAATTTCCAAAAGTAAGAAAGATGCCTTTAGGCAGGGG
CTGGGAGGTGGCAGGGGATACTGTGGAAGGAGGATGCTAC
CAGATGACCTTTTCTCTCCTTGAGATTCTGAATCCCTGCT
CTGGCTTCTCTGGACAGCGGGAGGGAGGCCAGGATCTCCA
AGGGGAGACTCCAGCTCAAGGTATTTATGGATTTGCTGAA
GCCTCCTACCCCAACATTCACAGTTTCTGCCTCTAGTTTC
TTTGTGGCTTGTCTGAGAGAAGCTAATAGAGCCTCCAGGG
CCCTCATCTGCCCCTACTGTGGATAGCATCGAGGATGAAC
CTTTCCCTCTGATCCTCACCTCCAGAGCTGACTTGTAGTC
TGTGAACCAAGGGATGGTCTGGTGGGGGAAAAGGGGAGTG
AGAGCTGCCTGCCTCCTGGCAGACCATTGTGCCAGGTGTG
GAGGTGACAGACCGCAGGACAGGTCCAGCAGAAGGGAGGG
AGGACAAAGAGCCAAGGGCCCTGGCTGCACCTCCTAGCAT
GGAAATGGAGCTGGCTGGGAGCCAGCTTTTCCTCTAAATC
AGAAGCAAATGCACCAAAGCTGCAACCTTACCCCTTGACC
GAGGACAGGAAAGTGCCTGTCTGACCTCACGTTATTGGTG
CTATTATCATCATTATTGGTAATATCACCATCATCATCCT
GTAATTTACCAGCTTCAATGTCGAGGATGCTTAGGCCTCC
TCTGGGCTTTCATGTTGAGAGAAAATGAGTCATGGCAGCC
TCCCCACCTCTCTCCTCCCCTAACCACCCACGGGGTCTCT
GCCCCTGTCCTTATCACCAGAGACTCTCCCTAGCACAGGC
CCAGCATGCTGTCATGCTTTTGGGGATGCTGTGTGGCAGA
GTTTCCATGCCAGGGCAAGGGGCAGGGCCCCTTTATGTGG
TAGCACATGTCTCTCCTCTTTAATCCAAGAAAAAGACTTC
AACCCACACCCTACACTAGTGGTGCTCAAACTTCAGCTTG
CATACGAATCACCTGCAGAGCTTGTTAAAATGCAGTTCAC
TGGGTCCCACTCCCAGAGTTTCTGATTTAATGGATCGGAG
TCGGAGCCTGAGAATTTGCATTTCCCAAATGCTGATTTTG
CAAGTTCCCAGTTGATGTTGATGCTGTTGATCTGGGTAGC
ACATTTTGCAAACCACTGCCCTAAATTTTGCTAAATTGCC
GGTATTTAAGGGGTGAGTCACTGGAATGCTCCCTCTCCAC
GCATCCTCCTGGTACAGGTGTTTACATTGTGCCTTATTCA
ATACCCTCCAAATTGGGTTCCCCACAAGGAGGCCAAGGGC
CCAGGTGCGGTGTGAGGTGGGCGAGTGCTGCTAGCTCTCA
CACATAGGAACCCCTTGGAGAGAAGGCCGAGGCGGGCCAC
ACCCCCGCCCCTACTCCTGAAGATTTATTCTTTCATTTGG
TATTTCAGGCCTTGCTCAAGGGGGTGTTGGGGCCAGTCTG
ACTCACTGCGTAAACCTTTTTTGGGAACACTGGGTCTCAG
CCAAGCTCTCCTCCCTCAGTTAGGCCCATCCTCATTCTTC
CCCACCTGTTCCTCTAGCTGAGCTTCAGGCTCAGCAGAAA
GTGACAATGTTCCTGTGCACACTGTCCCCACACCCAGTAG
AGAACAGGCAGCCAGCTGCACATTGTTTTTATTAATTTTC
AAAGCAAGGCTTCTCATAATGCTTTGCCATAGCTTTCTCC
TCCCCTCTACTCCAGAGAGCTCAGGAATTCTGCAATACCA
GTGCCATGGACATGTGACTTTGCTCTTTTTTTCTCCTCTC
TTTAGGAGAAAGAGGAAAGAAGGCAGGAATCGACACTTAT
TAAGCTCCTATGGAATGACAGAGGCTGTGCTAAATGCACT
GCACGTCATCCTATATTATCAGGAGTGTTTTCTGACTAAT
GTTTGTTCAAGTCCTCGGGGTAAGGCCCCCACCTATTTTG
CAGTAACAGGGTCAAAATCTGCCAGTACAACTATACACAG
ATAACAAGAGACAGGCAAAGCCTAGCCCAGTGTTTCTCAA
ACTTGAGAGTGCATGGGAATCCCCTGACTGCTTGTTAAAA
CACAGATTGCTGGGTCCCACTCCCAGAGTTTCTGATTCTT
TAGCACTGGGCCGGGGTAGGGCCCAAGAATTTGCATTGCT
AACAAGTTCTTAGGTGGGACAGATGCTGCTGTTCTGGGGA
CCAGGGTTTGAGAACCACTTATCTAGTTCTACAGCCCATT
GGGTAGACTTTTGCTGGCGGTTATTTTATGTTTCCCTCAT
CAGAACTCTATTTCCACCTCCAGACCAGATTATACTCTTT
CTGAGCTCCCTTGAGATCACTAAGGAAAAATGTGATCAAC
TGGCTAATTTCATGTTGTTTATTCATTTATTCAAAAGATA
ATAATCATTATAGTAAACACTCATTTAGTGCTTACTAAGT
GCCACTGTCCTAGGGCTTTGCATGTATTAACTCTTTAAAT
CCTCATAAATAATCCTGAGGTATCTGTAATGATTATCCCC
ATTTACAAATGAAGCAACAGAGGCACAGGGATGTGAAGGT
TACACCGCTGATCAGAGGTGGAGTAGGGGTCAAACCAGGC
AGTCTAGTTCCAGAATTTGTATTGCTAATCAGTCCTCTGC
GTTTTGAGTATCTGTTTTGAGTTAGACACTATGCTGGACT
CTGAATGCATCAGGTAGAAAAAATACAAAGGTGGGTAAGT
CACAGCCTTTCCTTTAACAGTTAACAGCATTTAACCATTA
CAGCCTTGCCTTGTATGAACAATTGGAACATCATAGAAGA
GTACCAAGATAGAAATATGTACCCCGTGCTGAGGCCCTAA
AGGGCAGGCAGAATGAATTACTAGGTCTGGGAGAGTCTGC
AAAGGCATCAAAGAAAAGTGTGCATTGAGCTGGGCTTGTA
ATCCAAGGAGTTTTGAGCTGTGAAAGAGGCAAAAGGCCAT
TCCCCAGTGGCAGCCAAAGCAGTCTGTGCAAAGGCACCGT
GGTGAACCGGGCACGGCAGGTTCAGGGGACTGTGAGTGAG
TGGTTCAGCGCTAGAGGAGCCCAGGAGTCAAGGAGGAAGG
GAGTGGGGCACAAAGGGGAAGCAGCAGACAGGCAGCCAGG
GCTACACTGCCAGCACTCAAGAGTTTGGACTTCTGTTGTC
AAGGGGAAACCATTTAAAGTCTTTAGAGCAAGTGAGGGAC
GTAATCAGTTGTGTCATTTTGAAAGGTAACTCCAGGTTTT
AGCTTTTAGTTCAGCAGGGGCTTCATGAACAAACACGAGG
AGCTGGCCTTCCCCTGCATCCTCAGTCACTGACATCTCCC
TGGGTAAAACCACCTGCTTTCCTTGCACTTTCTGTCTACC
GGGACAGTATCCCCTTATTGTCCATTTCTCACTGTGGGAC
TTTTTCTAATTGATCATTTCCATTCTTTTCAAAGCTTTTC
CAGCCTGTACCCACCTAACTCTGACCTTGTCACTCATTAC
TTTTGGATCCTGTTCTTCATGACCCCAAGAGATCTGTAGC
CATGTTGTTTGTAGCCTTCAAGCCATACTTAGGTTGGCCA
TGGCTCCTTGCTCTGGTAGGTAAGGGCAGAGGTGGATACC
TGCATAATTCAAGGAGTTAAGGGGTGACAGCCTCCTTCCT
ACCCAGGCCCATGGAAATGAATGAGTCTCAAGTTAGCTGT
AGGCTGCTGGGACCCCTCTGCAGTGCTCAGCTGTCTAACC
CAGCTCCTGTTATCTCATTGGAAAGGCTGATGGGAACCAG
TGTTAGAAGCACCATTCTGTGACCTTCGTTTCTTCACCCA
TGAAATGGCAACAGTTCCTTATTTGTTTATTCCACAGTTA
TTGTGACCTTAACTTGAACCTGAGTTTGAAAGCCTATTGT
AAACTGTGAAGCACCAGACAAATATGAGAGAGAAGGAGGA
TACGTAAGGCTGGTTGATTCCAACAGAAACCTAATTGAGC
CATCCATTAATTCACTTCAGACAAAACCCCAAGATACCAC
GCAATGGGAAGCCGGCCCATGTCCAACCCTATAACCATCC
CAGTGAGTCCCTAGGTACCTTTTAACTATGTTTTGAACCA
TACGGTCTTCTGTCTCTGGCTGTCAGGTTTTCTTAGGCAC
TCTCTTAGGAAGACTGCCTTTCTCCAGCCTGACCTCTGCC
CACCAGGGCCTCAGGTTGCTGCTCCCAATCCCCTCTGGGG
CTATGGATGACCTCTCCAGATTTCCAACCCATTCCCCTGG
GGAGCAGTGGTTCCTGTTGTGGAGGCAGTTGGCCCCAGGG
CTCAAGCTCAGGCTTCTCAACAAAGGTCTGGGCCAAGAAG
GAGAAGCAAGGCTTCTCATGACTGATAGCTCCAATCAGAC
TGTCACAGGACACAAGCAAAGTCTGGCCTCCTTTACCCTA
ACAGAATCTTTCGGAGGTCATTTTACATTCTTCCTCTGCC
TCCAGGCCGTGTAGCCTCTATCTCTTCACACTTTAATGCT
GAAGCCATTGAGTCCTAGTTGAGAGTGCCAGCCCTGGAGG
GAGACAGTGGGGGAACAAGAAGGGACCTCCCCAGGGAAGG
AAGAACTCTTGCCCAGTGACTGGCTGTGTTCCATACTGGA
GTCCACATTTTGCTGTCGGGTGCTCAGCGGGGATGAGCGG
ACCCAGTTGGACTGTAGGAAGACTCATGCTTTGTTCTTAT
CCCATCCGTGTCCTCTTTCCCTCCACCCTTTATTCTTCTT
TCTCATCCTCCCTTAGCAGAGTTCCTGAGTGCTCTTCAGG
TCCAGAGTCTCCAGGTGTTCCAGTTCACTCGTCATATACC
TTCTCCCCGAAAAGATTCCTGCAGGATCAGCCAGTCTGCT
CACTGCTGTTGAGTTCTGTTTTCTAAGGGGTACGGGAGCT
CCCACAGAGATGCTAGTGTGCAAAGTCCTAACAACAGCTG
GCTCCCAGCTGTCCTGGCTCCCCCAAAGACAGCAAATGGC
CAGGGCTGGACAGAGAGTTCCCAGCACCAGGGAGGTAGCA
CATCAGCAAGGGCCAAGTCCAATTTCCCTTGCATTCCAGA
GGTATTGAGGGAGACCAGGAAATGCCAGCTCGTTTCCTCA
GGGAATTTCTCTTGTATCCACCACTGTTGTCACTTTGCAG
TTGTGAATGTGAGGATGTACAGGTGGGGGGACACATGAGG
AGGAGAGAAGGCCTCAGGGCTAGTTTGGAGCAGTGGGTGC
ATTGTGGGGTTTGAGTTTTAGAACCGAAAGCAGAGGAACT
AGGCTGGGCCTTGAGCAGAAGGGCCCTGGTGCATGGACCA
GCCTCTCGGGGGCATGGGCACTCCTCCGGTTCCCACTCTG
ATGTCTTAGGTCAGCAGCCTTCACCTGCCTCTCCTGCCCT
TCGCAGCTCTCCTCCCCTCAGTTTGTCTTCTTCCCCTCCT
GCACACCTCCAGCCTGCCTCCTCCATATGGTCTCCGCATC
TGGCTGATGACCATCCAGAGAGTTTGACAATACCTTCTTC
CCTCCCTCCGCAGCCCTTACCTCCTCCCACTCCTACCCGC
AGCGTCTCCTTATGACTCTGCCTTCTGTGTTCCTCCCTGC
CTCCCCCAGGTGTCTCTGCAAGAATAGAACAAGCAGGCAG
GTTCTCCAAAGAGTTAGCTCTTCTCTCCCCAGCCCCCCAG
CCCCACACACAACCATTGATGCCCGGCCTCACCAAGTCCC
CACTCCTCTCTTTTCCATACTTGGAAGGCTGCCACTGACA
GGAGCTGAGGTCTGCGGTGGGCAGGACCCCTCCATGACCA
GGCGAGTGGCCTAGATGCATTTGCAAAAGCCAGTCACACC
ATGACTCAGAGATTCCGCCTCTGATCCAAATACCCTTCCC
GGAGGGGACTTGGCACAAGGGAGAAAACCCACATATTCCA
CCAACTTCTCTTCTTTTCAAAGCGCTATCTCAGCGGGCTC
CTAATTCTGTCTTTGGCATATCTGCTTGTGTGTGGGGCAC
ACATACACCACATCTCAGCATCCTGGTACCCGTGTGGCGT
TCCCAGGAGGGACAGGGGAAATGAAAGTCGAGCAAGCAGC
AGCAGATGTTGCTGGAGTTCTTCTTCCTGGCATGGTGCTG
CTCATCCTTCTGCAGATCAGGCTGGTAATGAGAGGATTAA
TTTTTGTTCCCCTCCATCTTGGCCCCAATATGGCTGGCTA
ATGCTAGTTCAGCTGGTAACATTTTCATTGGCAAATCCTC
CACTCACCCTTGAGACAGGCTCAGCATGCAGAGCCCCAGA
ACTGGATCTGCTGGGAGCAGGAGCCTTGGCCCTAAATCTT
GGACAGATGCAACAGCTTGGCAGCAAAGAACCGATCTTTG
TCCCCCTTGCTGATAGAGTGGAAAGAACACTGGGGTAGAC
CGCAGGTGAATCCTGCTTGGCCATGGGCTAGCTGTGTGAT
CCGGAGAACTTCACTTAGGTTCTTTGAGCTCCGATTTTCT
CACTTCTTAATGAACATAATAACATGGGATCCACAGGGCT
TGCTGCAAGGATTAAATGAGATAATATATTCATATGTAGT
AAGTGCTCAGCAAATGCTAGATTAAGTCTGAAATCTATAC
AGGGCTCATAGTGCAGGGAAATAGAACCACAGACTTTTTA
AGAGACCTTCAAAGGCTCAGTAATCCAACATCCTCAGTTT
AGTAGTAGCACATTAATACTAGTGCCTGTAAACTAGTAAA
CGTGTATGTTTTCTGTGCCATCTACTGTTCCAAGTAATAG
ATATATAAATTATTAATCTTGCACCAACAGGATTTGAAAT
GAGGAAATTTTACAAATGAGGGCATTTGGCTTACAGAAGT
TGAGAACCCTGCTCTCATTGCTGGTAAAGCCAAGAGTCCA
GTGTAGCGAGACTGGTTGTAGATTTTGCTCTTAATCACTA
CCCGTCACTGCCTCTCAGATATGCCAGTGAGGCAGCTCCA
GCCTAGAGGGCAGTAACTTGCTCACAGTCACCTCGCTGTT
CATCTCCTCCCTCCTAGGCCTGGGCTCTTTCTGTGACGTT
GAGCTGATGAGTCATATTCCTTGGGAGCTGCTAAAAGGAT
CTGTCTTCTGCAGCCAGCCAGCCAGCCCTCCCCAGAGCAT
CCCAGTTACCCCTTCCTTCTCTCCTGCTGCTCGAAAGTGT
CCCTTGAACACAGAAAACAGCTTTGTGCAGGCTCCTGCAG
GGACTCTCCCAGGTAAGGCCTGAGCACTCTCGGGCCTCCC
TTTTGCCAAGATGGACAGACTTGTCCATACTATCCAAGGA
CACGATGAGATCAGCTCCCTCAGCCCTCCAGAATCTGTTA
GAAAGAGAAGGCAGCTTCCCTGGGACAGTTGCCACCCAAG
AACTCAGAAGCCAAAGGCTTTCCGGCAGTGAGCTAAGGGT
CAGGACATGTGCTCGGCTCAGCCTGCCCAGAGCTGAGATC
AGACCCTTATGAGTCCCAGGTGTCATCTGCAGATGTGGGC
AGTGCTCTGGGCACAACTAGCAGGCAGAGGAAATGGAAGA
AGAGGGAGCAGCGATAACTTGGAAGTACTTAGGGGTCGTT
TTTAAAGCAACGTCCAAGTAGAGAGCTAGAAATTGCGGGA
AGAACAGAACACACTTTTCACACAGCAAAATCCAGGTATC
CCTGGCCTTTCACAATATGACCCCACCTACCTTTGCAATT
CCACAGCACTTCCTCCAACCAAAACGTTCCCTCTCCAAAT
AACAGAGCCCCAAACAGTGGTTTTCACACAGGTCTGCAAA
CAATATGTGCATCTTCCCTTTGGAGCCACTGCTCAGGCTG
CTATTATGTTGGCGCAAAGGTAATTGTGGGTTTTGCCTTT
TTCCCCCCAGCTCTCTATTTTAACACTGCTTTGTACTTAT
CTCACTGCACAACATTGGTGCAGAAGTCATTGCAGATTTT
GCCTTTTTTAATGGCAAAACCCGCAATTACTTTTAACTCT
CAAAATTAAACTTTGAGTTAGTTTCCCATTGTGGGGGCGG
GGGAAGGAGGCACTAGGAGCTTAACAAACTTGCCTGAGTT
ACCTAACCTACTCACTAACCTTTGATGTCTTTAACAATTA
AATGATGGCAATAGGCCTGGCAAGGTGGCTCATGCCTCAT
CCCATTACTTTGGGAGGCCAAGGCAGGAGGATGGCTTGAA
GCCAGGAGTTTGACACCAGTCTGGGTAACAGAGGGAGACC
CTGTTTCTACAATAAATAAATTTTAAAAATTAGCCAGGCA
TGGTGTGACATGTGCCTCTAGTCCCATCTACTTGAAGCTG
AGGTAAGAGGATCGCTTGAGCCCAGGAGATCTAGGCTGCA
GTGAGCCCTGATTGCCTCACTGCATTCCAGCCTGGGTGAC
AGTGAGACTCTGTATCGAAAAAAGTTTTTTTTTTTTTTTT
AAAGATAATAATAATAGCTCCTACCTAGTAGGATTATGTG
GTAAGAATGGATTTAAGGAAATGTATACGATGCATGGTGC
CTGGGGCACATAGTAGGTGCTCAGTACTTCTTAGCAGTCC
ATTACCCAGACTGGTGTCAAACTCCTGGCCTCAAGCCATC
CTCCCACCTTGGCCTCCCCAAGTGTTGGGATGAGGCATGA
GCCACCTTGCCAGGCCTATTACCATCATTTAATTGCTAAA
GAGATCAAAGGTTGGCGAGCAGGTTAGGTAACTTAGGCAA
GTTTCTTAAGCTTCTGTTGCCTCCATTTCCCCCCCTCTAT
GATGGGCATTAAATGAGGATTAAATGTATTTTGAGAATTA
AATGATATGGTATATATCAAACCTTTAACATGTATTTGGG
CCATAGTAAGCATTTAGTGAAAGTTAACTGCTATTATTAT
CATTACTGCATTACGTTCTCCTCCTACTGAAAGTCCTCCA
GCGCTTCCCCAGCACACTCAAATCTTACTAGCCCTCCAGG
CTCAAGCAGTGACAGTGCCAACATGGCATCCCACACTACC
ACCACACTGCTCTTCTTTGATAAGGACAACTTGCCTCTTC
CCATGTGTGTCAAATGCTAAGGAAGCGTACCTACTTACCT
TTCATCTATGTCCCATTGTTCAGATTGCAGCCCATCATGA
GATGGTACCACGAGTTACAGCCTGTGCTAGGAATAACACC
CCCTCCAGGAAGTCTTCCTTCCTCAGCCCCCACTGATATC
CCTGAATTCCTGCAAGACCATCCTCTACAATATTCAGCAT
TTGCTCACTGGCCTCACTTGTTATTTTTCTTCCTCTGTCT
TGTCCTCTTCACTGGACGGTGGGGTTCTTGAGAGCAAAGA
CTTTTTTCTTTTCTTTTCTTTTCTTTTCTTTCTGTTTATA
CTGCCAAGATATTTGTCACTCTGGAGGTGCTTAAAATACT
TGCTGGTTGGTGAATCACCAATAATGGTTTAATGCTCATT
AAAAACAATGTAGATTACAGGTAAAAGGCAATTTTTGACA
GTACTTAGTCCTACTTCAAAGGCCAGGAAAACATGGGGGT
CATAAAATCATACCATGAAGCCTACTGGGCTTTGAACACA
TCAGATTTATTACATTTTATTGTGCTTGGTTGAACTAGCC
CCTATGAACATGCCCACAGACAGCTCTTGCCTACTAGCCC
GTCTCATGCCCCGACTCTGGCAGGCATCCAGCCCCACAGG
GCCTCCTGCTCCCCTGCCTCTGTGGGTGGCTGTGCCTCTC
CTCCTGGCCATGGTTCAGATCCACCCACCCCTACTTCCCC
CAGCCTGTCAATCACCAGTCTCTGGAGATGGTCCCCAAGG
CCCATCCTACTTCTCCCCAGCCTCCAGTCACAAATGACTG
CTTCAAGGCAGGCTGGTCTTTGTTTAATGCTCCTTTCATT
TGACTTTGGGCTAAAGAGGAAGATAAATGACATTCTGTCT
CTTTAAGGTAAAAGAGAGGCATTAAAAAAGACCTTTTTTT
TTTTTTTGCCTTTTAAGAAAAAAAAAATCCTCCAAGTTAT
TAGGGGAAAGAAAATCATTTGACTCAAGCAGCCTCTGGCA
GTCTGGTGATGCTGAGAATAATATACCTGTCAGCATCTAT
CAGGTTTGGAAAACAAAGCCATCTGCATATGGGGAAATGA
AGGGGGGCTGGGGAGTGAGAAGAGGTGGTGAATATCTAAT
GAGGGATGCACAAAGCACCCCACACCTAGCTGGGAAAGTT
CTTGGAGATCCTGGGGTCTGTGGTTGTTCGTGAATAGAAA
AGTCTAGACATTTAGGGAGGGAGTATTAAGTCTGGACTTT
TAGATTTTTCTTAATAGTCAATATAGATTTTAGAGTTCAT
CCAATCTAAGCCATTTTTTTTCTTTTTATAAACTCAAGAC
TGTAGAAGAGAAGTGACTTGCCCAAGGCTATACTCAATTC
CTGCCACAATCAGGGCTAGAATCCAGGTTCCTGGCTTTCT
GGGTTTGGTTGTCTTGTCTGCTGACAGAAGCCCTTTTCTC
ATCTGTTGAACATGCTATTTCTCTTCTTCTTCCGGTCCCC
CAGATTCTGCCCCAATCTTTCTTTCATTCCAGAATCTCTC
ACTGTGAACTCCAATGTGACTTTTCAGTCCGAGTCTTCTG
ACTTTCTGGTGCTCCAGCCCTTTGTCCACTTGCCCACCAG
GCACACCTTCTAGGACAGAGGCTCTGGTTCATTCCCAAAC
AGGGCCACGTACACCCAAAATAGACTTTTGGGTTTAGCAG
TAGCTTGCCCTGGGGCTATGTCCCAGCCACATCAAGTCTG
CCATGGAAGACAGAGAGAAATTCACGATGCGTTATAAGTT
CTGCCCACAGACAAGGCGGATGGTCCAGACTTGCTGATCG
TGTGTGACCCATCTGAACTCTCGCTGTGGCTTGTCATCAC
TCCGTTTATCTACACTTGTTTATCAGTTTTGGAGTGTGTG
TCCTGTCTGCATCTGCAGCATTTGCCCTGTCAACTCCTGC
CTGCCCTTGACTCCCAAAGGTCAGCCTCAGAGTCTCTTTT
CCCCTTGAGCTGTCTCTGGGGCATAGGAAGGAGCTCAATG
CAGGAAATAAGTCAGGCCTGCCCCCAGCCCAGCTGTTCCA
TGTTCAATAACTTGGTCTGAGAGCATCCACAGGCCAGAGT
GAGGACAATCAAGACCCTCTCTAGGGAGCTCACGCCAAAG
AACACAAGCCGGGTGGATGATCAGCTTGGCCTTATAGAAA
ACCACTGAAGGACAGCGTATCTTTTGAACTGAATACGGGG
GTGGAGTTAAGAGTCCATGATCCTGGAGGAGGGTGATGTT
TTGACTCCCGGAAGTCCCGCTTCTTGTGCCTGCTGAGAAG
TCCTGTTTCTCTGGCCTCATGTCCTGGTTGAAATGAGGTC
TCACTGGGGTAGCATAAGCTGGCCACAAATGGCTCATTAG
AACTGTGCTGAGGACCATCAACCTCTCAGGAGCACTACCT
GTCATTCTTAAAAGAAAAAGAAAAACTTCTTTTTGTCTTT
ATTTTCCCTTTTAGAGACTCCCTAGGCTTTTAGAGCCTGC
TGAAAGCAGCAGATAGAACATTTGAGTCAGACACCTGAGT
TTATATCCCGGGCTAGCTGTGTGCCTTGGGGAAAGCACTT
AGCCTCTTTGAGCCTGTTTGTCCTTCTGAAAAGTGGGGGC
AGTAGACTCCCCGACATGACGTTATTACACGAATTGAATA
AAAGACAGAATATCATTCATTTATTCAGTACAATTTCTGT
AAAAATCAGGAAATATTTTCTGAGCATCTCTTTTTTTTGT
TTGTTTTTTGTTTTTTTGTTTTTTTTTGGAGACGGATTTT
CGCTCTTGTTACCCAGACTGGAGTGCAATGGCGCGATCTC
GGCTCACCACAACCTCCGCCTCCTGGATTCAGGCAATTCT
CCTGCCTCAGCCTCCTGAGTAGCTAGGATTACAGGCACGC
GCCACCATGCCCAGCTAATTTTTTGTATCTTTAATAGAGA
CGGGGTTTCACCATGTTGACCAGGACGGTCTCAATATCTT
GACCTCGTGATTCACCCGCCTCGGCCTCCCAAAGTGCTGG
GATTACAGGCTTGAGCCACCGCACCCAGCCGAGCATCTCT
TATGAGTTGGTCACTCTCCTAGATGTTAGGGATACATCAG
TGAACAAAACAGATCAGTGCCAGTTGCTTTCTAGTGCCCT
GTTTTAAAGGAGAATGTGTGTGTTTTAACTGGAATCTGAG
GGAAGATATTGCTACATCCCCTTAGTTCATTCCTCGTCTC
TGGACAGCATACCTCTACTCCCTATCCAGATGTGGCTGTA
CGTTAAGAGGGGAAAAGAGAGGGAGAGAAACAGGAACATT
CAGGGAGCACCACTTCTCCTAAATTACACCCTTTAGTCCT
CACCTATGGTGTAGGTATCACTCTCCCCACTTTCCATATC
AGTAGATGAAAGCCCCAGAAGCTTATGGAACTTGCCCAGG
GTTTCACAGCCCATATGTAGCAAAACCAGGATTTGAAGCA
CAGCCTTCTGACTCTAAACACCTGCCGTTGGGTTCCATCA
AGCTGCTCCACATAGCACATTCACTTTGTCACTCATCTCA
GTATTAAGTACTCTGGGCCCCCAAGCCAGAGAGCGGTTCT
GGGATGGATTTGGGTTGGGTGGGGTGGGAAGTGGCAAAAA
AGAGGAGTGGGGGGAAAGGCAGCACGCAGGTGCTTGTGTT
TGTGTCTGCTGAGTCTGTGTATGTGTGTGGGGTTTCAACG
ACAGGGATCTCAGTGGGGAATTGGTATTTGGGCTGCTAAA
TAACCACAATTTGTATTAAGCAGGAACATAGTCATTATGC
AGCACGTGTGGGCTGCTGCGGCTCACTCCCATTAGGGAAG
AGCGCAGCTGATGGCACTTTGGCCTGTGGTCTGGTGAAAA
GCTTCCACCAGGGGTCCTGAGACGGCCTTCTGGGAAAAGG
ATATGGGGAGGAAGTGGTAGGGGAGCTAGAAGAGCAGGGC
GCTAAGGCATATGCACCTCAGCTTCAGGAGACGTGAAGCT
ACCTCTATGGGCTGCTCATCAGTAAGGCCATTCTGGTTCT
CATTAACACAAGTAAATATGCATCCCAGCACTGGGCAGGG
GACACATGTGTTGATATTTAATTATATAGTGTGCGCTGAG
CATATTATGGCTCCTCCAGGGAATGGCAGCTGCAGACAAT
GAGGTGCAATGGAGTACATTCAAAACTACTTAGTTAATTA
ATGCATTAGCGGTCCACTTTGCTGTGAGGGGGTGTGGGAG
AGAGGGCAGAGATTATCCTGGTGTTCTCTTCTCCCTTCCT
GTTCCTCTCTTCCTCTCAGTCCTTTTCTTCCAGAAACTGT
AAAATCCCCATAGTCAGGGGAGTCCTCATTAGGAGGTGTG
GTCTGAGATTTAGTGAGAGAATGAGGTTAAAATTCAGCAC
TGAGATAAGTGAAGCTTGGAAATCATACGTGGATTTCCTT
TGCCTAGTTGATGCTCATCCCCAGCGACCTAGAGATGCTG
GCAGTCAGCAAACTGACATTCCAGCACAGCCCCAAGCTCT
GCTCTCTATTTTGGGAACTCCCTCTCGTTCAGTAGCCTCA
GGTGCAGACTCAGGTGCAGAGTTGCAGCAGCACACAGATT
TCCATTGTGCCTGGAGCTTCGTGGTTTGGAGTGAGGAGGA
AGGAGTGCCAGGCCTGAGCCAGGTGAAGTGTGAGGAACGG
AAGCCAGAGGTTAAGAATCCATCTATTTAGAGAGAGACAA
TTCCTTCAAAGTTGCTTTCAATATGCGTTCCCCCATCTCC
TCCTACTCCATACCCCACCTTTGTTTAATTCTTACATCAA
TGCATGAAGTCCTCATTCTGTGTTTTTTGCAGTTTTCATT
GTTATAAACTTTATACATTTGTTGATTATCTTTTCCTCAC
CCAGGAGCCCATGGACTTTATCTCTCATTCTGTTGAACTC
ACACAGGCATTTTCCAAATTTCTCCATGTGCATTTGTCAT
TAAGCCTCGTAGTTACCTGTATTGTTCCCTCTCAAACAAA
GCTGCTAAGGACAAGGACTAGATCATACTCAGCATTCTGC
ACATAGCACCATACTTTGCACAAGAGGCATTCAAGCTGTA
TTTGAAGTGATGCATTCCGTTCTATGGGATGTACCTGCAG
GTCAATGATGACGTCCTTTTATCCTTTGGAATCCATGTTG
CCAGCTCAGTGAGCTGAGCCTGCTGAGGGTTCAAGCAATG
CAGACCGTGTGGCTGCTTTAGGTCCAAGCCAGCCTAACGT
CTGCTCTTAGAGTAGCCACGTAAGCCAGAAATCTCTCAGA
GAGATGGTGGTGTAGCAAATCTGTGACTGGGAATGGAACT
CCTGTCACTAATTGCTGATGTTACCAAGATTATTTTTTCT
CTTTTTCAAAATCTCACATTTGTGATTGATTTCTTTCTAC
ATTGTGTGTTTGATTTTTTTCTATGTTGTGTGTTTAATAT
GAGAAACATAGTCTGCCCTTATGTCTTTGTAGAGGTTGGG
TGGTGGGGAAGGAGGGGTTCCCTTTTCAGAGTCCTCTCTC
CTTGGGCTGTTAGAGGTGGGACCTGCCCACGGGAAGGAAC
TCTCAGCTCATCTGTAAGGAAGAAAGAGCCCTACGCTGTA
GCGGGAAGTCAAACCTGAGCGGGGGAACCTTTCTGAGTAG
GACGGAGGAGTACAGTAAGCACTGAATCAGTGTGCCAATA
CGAGTTGTAGAACATTTGTTCTCTCTGATCAAAAAATGAG
ACCCAGATTTCCTGGCTCACGTAGGAGAGGATGAAGTCAC
CCGGAGGCTTGAGGCTGCATTGCGTCCTGGGACTCTGTAG
TTCTGAGGTGCAGCAGGGACGCCACTGCTCAAGCTGCCTT
CTGGTCCTGAGGGAGTGGAGACCGAGGACCCCAAGACCAG
CCTAGGGTTGGACCAGCCCCAGACCAAGCAGGGGCAGCTG
GGCTTGTGGGCTTTTAGAACAGATGAAGTTGAAAGAGGCT
GTTGAGGAGAGCTGCCCCGTTGGTGTTTTCCTGATGGGAG
TGTTGAGGGGCACAAAATCGTGCAGAGAATGGAGGATGCA
GGAAGAGCCCTGGAGAGGAAATCAGAAAGCCCTACTGAAG
TCCACGCTGCCACTTCCTAGATATGTGACTTTGGGCAAGT
CTCACAACCTCTCTGAGCCTTGTTTCCCCAAATATAAAAC
GGGTAATAATCCTTACCTCACAGGCGTGCTGCAAGGGTGC
AAGGGGGTGTTCGGTGTAGAAACACCCAGACTCGATACAC
ACATTCTCTAAACACAGGGTACTATTACTTCCTCCCATCC
GAGACTTAGTTCCTTTTCCTGGGTAAGAGAACATAAGCTG
TAAGATAAATGAGGACTTGGGTGCTCCCACCAGAGATCTC
CTGGCACACCAAGGACGCCCAAGCCTCAGGCTGAGAAGGA
GGGAGGCCAGGCGACTGCCAATGTCCTCATTGGCTGCATG
GCTTTCCAGCCTTAGAAAAGAGGCAGCATTAATCCCTCCA
TCTCCACAGGCCTATGCCAATCATTGCGGTGAATTCGAAT
GGGAGGCAGAAGAGAAGCGGAGGGTCCAGCAGCTTTGGTT
TCGTCTCTGACTTCCCGCCCCAGAGGTCTCTCATCACTGT
AATTCCCCTGCCAAGGCCCCCACCTAAGCCTCTTTGCTAA
CAGAGTATTTTTAACCTGCCACCTCCTTGCGCTTTGCCGA
TCTGCAGACAAGGGTCCCGGCGAGATAAGAGAATCCATTA
GTGCCGCTAGCGTCAGGCAGCGCCTGCTAAGTACGTCCTT
AGGAGCTCCCTCCTCCACCCCCAGGGAGCCGCTGCCGGAC
TGACACCCAGGGCTCTGAAGGCGAGGCGGACTGGGTTTGG
CACCTGCATGAACGGAGCTCCAGCTTCTTGACTCAGCTCA
GCCTCTAAAACAAGAGTTTGCATTCTCTTTCTTAGGTGTT
TTCAAAGACGGTCCCTGCCCTGGCTTTTTAAGGAGCCAAA
TCATTCCACTTCTAAGAGTATCAGATATTTTCATCTTCCC
TTTTCCCTGCAAATTCCACAGGGATTTGGAAAGAATTTCT
TAGAAGGGGTCTGGAACTGGTCTTCAATGGAAGACACCAC
CGAAAAGCACCTGGCACTAAACCTACCTATGAGAGGGAAG
GGAAGGAAGGCTTACCTCTGCTCTTACCTCTTGCATTGGG
GCCAGGGGAGCAAAGAACTGCAGATCTCTGAACAGGGTTC
AGGGGGTGGGGGCAGAGCTCTTGTTTCTCCTCTTACGCCT
GCTCAGGTAGATGTTAGTGGTGAACAGAGCAGAAGAGTGT
TTGGAGGGGACAAAGAAGAGGCAGAGATGGATGGGGCTGG
GAGAGGCCTGCCCAGGAAGGGAAACCACAGATCTCTTCCC
CTGGAGCCTGTAGGGCTAAAGGTGTTCCCTAACCAAATGC
TGTCTCATGGGGTGCACGGCAGCCCCTTCCTGCTAAGGTC
AATTTCCATGCTAAGTTGTTGATTATTGCCACGCAGCAAC
ACTGTATGGAAGAGTCAGAACCCGTAAGTGTGGGGAGAGT
GGACAGGTGAACACATGAATACATCCATCCACGTCGCTGT
GCTCCATGGGGAGAAGCGGCCCCTGTGGGTTGGGGTGGGC
TTGGTGATGAGAAGCGCACCCCAATTGGGCTGACATCCAA
GAGTGGGAAAAGGGCATCCAGCGCAGAGGCAGAGGTCATC
AATTCACTTAGCAAGGAGTTGTGGAGCATGGATGCGCCGG
GCACTGTGTTCAGCACTGAGGGCATCAAACTGAACAAAAC
ACAGGATGGTTGGGGGAAGGGCACCAGCAAGTGGCTGCAC
AGGTAACTGCTTATTATATGGCTGGCCGGTATTGCAGAGA
CGTGCAAAGTCCACTAAGCCGCATGGGAACCTGTAACTAG
GGAACCAGAACTACTGGGAGAAAAAGAATCAGGAAAAGCT
TCCTGGGGAAGCAGTATTTAAGCTGAATTGTAAATGCTTT
GTGAGCCTCTCTGTCTCATCCCTGATATGCACAGTTTAGA
GCTCCCCGCACCATGCCCCTTGGGGCCACCCATCCACAAA
TCCCACCAGCCATCCCAGGCACAGGTGAGCTCTCTGACTC
CCCTACTGCACCCTCTCCCTCATTTCCCATTTTGAGTTTG
TTGCCAAATCTTGTCTGTTCATCTGTTCTCCCACCTGCCC
TCCTTTCCACCTCCCCACTCCAATCCAGGCTGAGACTTTT
ATTATCTGTTCTTCAACTTGCTCTGGCTCCTGCCCTGCCT
TCTCTAAGTTAGCTTTCACATTTTTAATATCTTTAATGGC
TCTCCACAGCTTTTAGGTAGGGTATAGCTGAGTCTCTCCA
CAGCTTTTAGGTAGGGTATAGCTGAGTCTCTTGAGCAAGG
TCTTGGCATCCCTCTGCCAGAAACACTTCCTCCCTCTCTA
CATACCTTCCCCTTCCCACTTCTGCCACACTCACGCCCTG
CTGTCCCAGCTTTGCCAATCCTTCCCTCTTCCCTAAGTGC
CCCTGTGCCTTGGCTCAAAGCTCAGTCCATGCCTGTGCCC
TGACTCAAGCTGTCCCTGCCATGCCTCCCCACCCTCTGCC
TGAGGAAGTGCCTGTTCTTTCAGGCTTGTTATATCCCGCC
TCCTCAGTGAAGCCTTCCTGATTTGCCCCTCTGTAATCTC
ACGTTGCTTATCATTGATTACAGCACTTAGCAGAGTCCGC
CTTGTATCCAAGTTGCTTATATTTCTTTGTCAGAGGCAGT
GTGCACAGCGGTGAATGTCGCAGACTTTGGAGTAGGATTG
TTTGAGCTCAAAACCTGGCTCTGTTCATTTACCAGGAGTA
AGACTTTGGACAGTTACTTAACCTCTGAGTGCCTTACTTT
CTTCATCAGGTGTGCAGAGATAACAGTCAAACCTACCCCA
TTGAGCCGCTGTAGGCACTTAATGTCTTCACACAGGTAAA
GCACACGGAACAGGGCTTGTTTGCTCTTATGTTTATTTTG
TAGTTTATCTGCCTTCCTTGCCTGATTGTGAATTCCTGCA
GGTCAAGAAGCACGTAGGATTCATCTTTATACTCCCCTAA
AAAGATCCTGCTTGGCTCCATAGTCTCCTCAAAGAAAGGC
GCAGAGCGCCAAAGCCAGAAAGGACCTCGGAGCTCACGTT
CAGTAAATGCTAACTTTACACACCAGCCAAATGAGGCCCA
ATAAGCTGAAGGGCTTGCCCAAATCACACAGCTAGAAACA
GCTCTGGAAACCTAGCAGTCAGGAATGTAATACCCAGATC
TAGCTCACATCTTTCCTGCTCCAATACAAATGCTATTTCT
ATCTCCTCGTTGAAGAAGAACAGATGGTCAGTGTCATCTC
CAGTCTTCCCTCGGCGTATCACTGAGCCACATATTCCAAT
CACCCTCAGCCTTCTGCCCTCCCCGCTAATGGATCTCAGC
TGTCCCGAGCCCTTTGGCCTTCCCTAATGAGGCAGGTTTT
CCTACCTTCCCATCAGGGTGCTCTGCTTCTACCCAGGGTG
CTGTGTATTCTTTAAATAGAGAGCTCCAGGGAGCTAGGAG
CAGGATTTGCACTTGGCTTCAATGGAGGCTCCAGGGCAAG
GAAGGGGAGAGATCAAGTCAAAGCACACACAGCCTAGCTC
CGGCTCCCCCTCTCCTCCCAGCTCCTACCCTGCCAGGCAC
CCAGGCCACATTCAGACTCCTCCTTTTACTGTGGATTCGA
TACAATCTGGAAAATGCATTAAACGTGACACAGAGTAGGT
GACGCGTAATTAATAAAGTACAGATTTTGGCTGGAAGCCT
CAACTTAAAATAGCACCATGACTGTGGAGAAAGGGAGGGC
AGGAGAGAGAGGCGGGAGATGGCATGTGATGAGAATCAAG
ACTGTTATCTCTAAGGGTAACAGGGCCACGGCTCCCTCCA
AAGCACCCTGAAATTAGGGAGGGAGGAGAAAGATACAATT
TTTTAAATTATTATTAATGGGATGAAGCTGAGGCTCAGAG
ACACTAAATGTCTTGCCCGAGGACACTCGTGCAGCACAGG
ACGGAGCCCTTGCCACTTGTGCATGCCCTCAGGTGATCAG
AGACCACCATTTGCGTATTAGCAAACTACTATCTCGTGAA
GTCGCACATTTCAGGACTGTTTTTAATTTGAGAGATGTTT
TAATGGCATTGGGAGACAGACTGTTCCCTCACTGATTCTC
CAGAGAGGCTGGAGGGAGCTTCGCATTTTCTTTGAAGAAG
CAAAAAATAAAATAAAGCCTTTTCTTCTGCAAGCACATTC
AGAGGGCCCTTTGCTGCAGTTAACCAACCTTCTGGTGTGA
GGGGAGAGGTGAGAAGGGGCTTGAGGAAAGAGAAGGAAAA
GGTAGAAAAGGCTTCTGTGGTTCATTCAAATGCCTGGGCC
TCAGGGGCATTCTCTATTGAAGCTGGAGCCCTGCTGCTTT
CTGCCAGAGATTCCAGACTGGTTTTCTGAAGCAAAATGCA
AATTTCAGCCCAACTAATCAACCCTGATAAGGCAGCTCAC
CTCCAGCCTGCCAGTCATTAACAAAGGACCCAAGGCCAAC
CTGAGAAACTAGGAGCAGCAGCCCTGGGTAGAGGAGGAGA
CCAAGGTGAAATGTTCTGGACACTCCAGAAGCAAATCACC
ATAAAGCAGGATTTTGATAACAAAGGGGAAACTGAGGCAG
GAAATCCTGATGTGATTCCCTCATGCCACTTGCAATAATT
CCTTCCTATCTCTACAAGGCAGAAATGAACTTGATCTTTT
TAAAATAGCAGTGGAGAGATGAGGATATGTCAAAGTCTAT
TATAAGGCCCAGTGGGCTCTCTCTGAGAATAATTAATCTA
TGAATTATGTGACATAGGAAAACAGCACTGATTTCTGTGG
CGTGATCTGTGTTGCTTTTGTTTTTGTGCCCCGAAGCATG
AACGCTATCGTTAGCACATAGTAGGTCCTCAAAATGTTTA
TGGCAAGATTCAGGAGCCCAAAACCAAATCTGTGCTCTAT
ACTTCCCAGAGCCTTGGTATATCTGTCTGCAGAATGAGGA
TAAGAATGCTTGTCTTTCTTCCAGCCTGTTGGGCAGATGG
AATGAGATGCTGTTGCCCATGTGGAAGCCAGGCAACAGTG
AGAGGCTGGCGGGCTGTCAGATACCTGGCTGCCTTGTTCT
AGCTAGTTCCGTGTTCTCCTTTCTTCCCTCCCATGCCTGG
GCCAGCACCAGCTAGACGGATCTAGCAATCAGAGGGACAC
AAGGAGTTTCTCCTCCACCCCCGTGGCTCCCCTTACATGC
ACATTGTTCTCAAATATCCAGAACTTGAACCCAGAACCTA
TACAGCTACTCTTCCCAGGGGAGAATAGTTCAGAGCTTCA
GAGGCAGAAGCCCGGCTGTCAGCCAAATTCTCCACACTAA
ACGTTTCTACTCCTGGGGGATTGTACTAATGAAAGAAAGA
AGGGGCAGAGAAGAAACGTGCTATGTATCTCTGGTAGGTA
GCAGGAGTGAGGGAAGCGCTGGTGGGAGAGATGGGTTGGG
TTTCACTGGCATTCCATAGCAGGCCTTCGGCGTGCAGCTG
AATCAGAGCTGAGGGAGCTGCCGAGACCAGAGGAGCCTCA
CAGTCGACTGTGGGCAAACCTGATAGCCCATCTGGAATCC
ATCCATGGCCTGGCTCCCTCCCCCATGGCCTGGCTCCCTC
CCCCATGGCCTGAGCTCACTGCAGAAGTCATGGTGGGGGA
GCAGGGCCAGGCTTCTCAACCAGCAGGCTAGACAAATCCA
CCAGATGCCAGCCCACCAGCCCCTGCTACCCATCCCCGGC
TCTGGAAGCGCAGGTTCTCCCTCCTACGCACCAGCCCCTG
GCTTCAGTTCTGCCCCTTCCTCTCCGAGAACCAGAGTGAA
TAATCTTACAGCTTTGAGTAGTGCAGAGAGGGGGAAGCAG
CATCAGAGATCCGGCCCTCCTGAGGTTATTTAGAGGGACT
GAGAATGCCAGCTCCAGCCCATGTCAGCAAGAAGTGCAGG
TGGGCGTCACGGCCGCTCTGGGCTCTCAGATCTTCACAGA
GGAGTCAGCCAACCCTTGGTTGTCAGAGTCCTAAATCTTC
CTGGATGGCTGGTGTCCCCAGTCTCCCATGACTCCAGCAT
CCTAAATGCCCAAACTCTCAAGACAGAAAGAGCAGGAGCT
GGAAGACATGACGTTGTGCAGTGGGCAGGGACAGCCATCC
TTCTGGAGCCTGGCGCTTTAGCATCGGCTCTGCAGCGGTT
TGTTGGGTAAGACTTTGAGGGACCGTGTGCTTTCACCAGG
ACTCAGTTCCTCTTCTGTGAGATGATACTTGCCCCCACAG
GCTGATCATGAAAATCAAAAAAGAGAAATTAGATGGTAGA
CACAAACAAAATGTCATTACCTTCAGCATACCCTCAGCCC
AGCAGATGAGAGTGCAGTGCCTGTTACTTGGACAAAGGAC
AGCATTGGCTGGCAGAATCGATGCCCAGCTCTGATGAGCC
CTCCCCAGAGCCTCCAGGGAAGAGGTTCCCCTTTTCCTGG
CATCTCTCCCACTCCCTGGATTGACTGGAGTCATGGTAGT
TTTGTTGTCACCTGCCATATTTCAGTAACCTTTGACCTCA
CCCAGCTAGCATGTGGGGGTGGACACTTCTGCGGCTCTCC
CTCCCTCTCCCGTGCAGAGAAGCACACTCTTCCCCCTGAG
CAGGAAGGAATGTGCTTCCTGGGAATACTCCTTGCCCCGT
GTGCTGGAGATACAGCCCACCGCAGGGCTCCACCACAGGG
AGGATCCAAAAGCCAAGAAAAGCGACCCATGTGTTGGAGA
ACCCCACGGGGTCAGAGGCAGCTCAGACCACCTGGAGGGA
ACCAGGCCCTTTTGCCCACCACAAATCTCTTTTCACAACA
AACTTTGAGAACAGTCTGTTTTCCCAGTGCAGCTTCCTGC
ATGGTGTTTGCCTAATCTGTCTGTCCAAAATCCCTCTCTA
AACAGGAGGTTTCCTGCCCAGCACTGGCAATCAGAGAGCT
AATTATCTGGGATTAGAGATGGAGTTGGGCGGGAGGGGGT
TCCTTTTAATTACAGGAAAAAATTAGTTCAACTGATGTCA
GCAAGGCCACTGGGATTTGAATGCAAGTCCCGGTTTGGGC
ATAGGTCAGTTTGGGAGGTGGTAGAGCCCCTGTGCTCTGG
GGCTGGTGTCTTCTGCTCTTAACTGCCTCTGAGTCTGGGG
CAGCCTAGGGGAGATGCAGGTCTCTGATGAGCTTCTCTCT
TGGGCATCTTGGAGAGGTCATGTGTAGGTGGGAGAGAGGA
GAGAGACACAGGGAGAAAGAAGCAGAGACAACACAGAGGA
AGAAACAGTAGATATGCAGAGAGTTGGGGATTCGTGGGAG
AGAGGCAAGGAAGAGAGCAGCAGGTGGGAGTTAGGAGATT
CTGAATAAAAACAGACAGGGGGACACATGTTTAGAGACCA
CCATTTCCCTCCCCACATCCACTGTGGGCTAGCATTTTTG
TGACCACCTCTTTCAAGCGGGGAAGAAGAGAACAAGGCAT
CAGAAGCTGTACGCAGGCTTCTCTCCCTGCTCCTTCCTAC
CTTCCTCCTTTCCCACTTCCCAATCTCTTTCGTCTAATGT
CCAGCACACTGACCTGGTTCACAGCAGACGCTGCAGGTGC
AGAATGCTTTGGCCTGGCTGCGGGTAAGGATGGCCTGGAG
AGCTTGGACTCCGCTGGGCTCCTAGTGATCTTGAGTCTCC
TCTGTGGCCTGAAGATGGGGCTTTCTGCCAAACAGTCTTG
CCTTCTCTCTTATGAGAAGAATCTCTTGGCCAGAAAAGTG
TTCATTCATTAATGTATTCATTCATTCTTCCATTTTACAA
ATAATTACAAAGACTTATTACGGGCCAGCCGCATAGCAGT
CTTTGGATTTTTATTAGTGCAGTGGAGTACAAATGAACCA
ATGGCTTTCTGTTTGGAGTGGTGTCTCCCCCGCTCACCCC
TGTCTTCCAGACCCTCATTTAAGTAGCCCAGATCCTCACT
CAGAAACATCCACTGGTCAACTCCTCCTTGAAGAGGCAAA
GGATATAAGGCAAAGGATATTCTCAGGTCTTTGAGGCAAC
GTACAATAGGTACAAATTCATAGGGTACAAAGAAAAGATT
TGAGCATAATTATTTGCATGTATTCATACCTCACTTCTTT
CCAAAGAAGGAATTAAGATGGCTTACCATAAAAGATTTGG
CAAATATGGAATGATAACTATCTCCGAACTAGAAAAGCCA
AGCCACTAAAGGAGTAGAAATACCTATGCTACCAAGAAGG
TCAGCACAGGCACCAGGACCCAGCATGAGAGTTGGCCTGA
GTTTCCCAGCAGCCAAGTCATAAAGGGAAATGAAATGAGC
TAGAAATCCTTACACTTTGAGAGAAGGCAGTGTCCCTACT
TTTCAGGACAATTCCCAGACATTACATTCTGTAAGTGATT
TATCATGTGAGACCTTGTACAGACACCGGGACAAGAGTTT
GACATCCAAATCAGATGCTTCTTTTATATGGCGATTTCTT
GTATTAGCTCCTGACAAAGTGCCAACGCTGTGACTTCCAT
GCAGCACGCAGCATTCGATGCGTTATTCCCATGGAGTAAC
AAACACTAAAAAATAAGCGCATGAGGCTGTGAAGGAAAAG
GAAGCTTGCTGGTTAGGCTTTTGTGGTCCAAGCTGGCGGC
TTTCTGGAGCTCTCCTTTGACTCAAGGGTAGATTGCAATT
TGTAAGCACCCCGTCATGCTTGGCACTCTGCTAAAAGTTG
AATAAAATGAACTATGTGGATTCAGCTTCTACATCTGGGA
ATTTATAATTTATGTCAGCACTTAGATGAGGCTCAGACAG
CAGAATAAGAGCATGAAAATGACAGACAGTAAGATGTTAA
CATCATACACAAGACAAAGGTGAGTGTATTTTAGGGAGGT
AAATGGATTAATAAAAGATTTTATAATCCAACTGACTCAA
GTTCGCGTGCCTTTCTACTACTGGCTGGCTGTGTGACCTG
AGGTAATTACCTAACCTCTCGGAGCCTCAGTTTCTTCATC
AGTGAAATGGGCTTTGGGGATGCAAATCATTTGCATAAGG
TGCCTGGCGTCATGTCCAATGCGTAGTTTGTGCTCAATAG
GTGTAGCTCTGCTCACATTCTAGGATTGCTAAGTAAGGAT
GGGCTCCTAGTAGGGAGAGAGGAGCCAGAGTTTTCTGATC
CTCTCCAAGGAAGCTGAAGACTCATTGCCTCTTCTGACAA
ATGCCCTGAAGCCATTTGCCCCCTAACAGTCAGGATGTCT
AACGCTGAACTGGAAATAGTCCAACATAGGTTGTCTCAGG
AACCTGAAAAACCCCTCCCTTGGATCTGTTTATATCACAA
CTTGACTGGGAAATTCGTAACTCTCCTTTCTCTCACTCTG
TTTTCCCTACTTAGGAAATGCTTAGGACTTGGATTTTGCT
GCCCTGGGGTCTTTATTTAGGCCCTCCTTCCTCACGCAGC
CACACAGGCTCTCCATTCTTTAAGCCTTGGGTACCCCTTC
ACTGTGCTTCTTGGGGAGGTCCTGGTGTCAGGCAGAATGA
AGGTCGTTAACTCCCACCTCTCCTAGAGGTATCCCTTGTC
CAGATTGGTTGTCAGCTAGCCCCAGGCAGCCTCCAGGCTA
TAGTAAGAGGCGGTGAAGATGAGAAGCCACGTGATGCTCC
CCTGCATACCCCAGCACATCCCCCTGACAGCTGGAGCCCA
GCATCTCGAGAGCCAGAGTTGGCAGGGAGGGCAGGGCAGG
TCCAGTGCAGCCAGGCGTTGGGCAGGATTCAGGCAGGCCC
CAGGCGGGTCCTCCAGACACACCCCCTTGGTCCTGCCCTC
CCATCCTCACCTCCGCTTCTTTGTAGCTTCTCTGGTACTT
GCCAGCTTACTGCCAAATTGTCAAAAGCTATGAGAGGCAA
AGTGCTGTTCAGTTAATGATTCCAGTCCCCAGAGAGTTGG
AACACTCTTTTAAGAGAAAAAAAATTTTAGAAAAGTGGGG
GTGTGGGAGGGGAAGAACTAGGGAGGCTTTAGTACTTTAC
ACAAAAGCCAAGCTATAGCTCTTTTCAGCTCTTTTTAAGG
AGCATATTAGCAGTGAGCAGGTTTGCCCCGAGCTGCCTTC
TCTCTGGGTGAAGGGCTGGAGCCTCCCTCTTGCTTTTCTC
TATTTCACAAAGTGAAAAGGCTCTAAGTCAGAAGGCTGCT
ATCCTTTCGGCCCAGTGACGGCAGCCCTCTGTGTCCCCAG
CACCAGTCCTGTGGCACCCCTAGTCAAATAGCTCCCATGG
CTCCTCCTTGCTCTGAGAGAGGCTGCCTTAAAAGCAAGCT
AGAACCCCCATCATGCAAGAGGCTCCTGCTCCATGCACCT
GCTGCCCGTCTGCTGCCACCCCCTTTTCCTCCCCCACCAG
TCCTGCTACCTTGGAAAGGACAGAGGCAGAGGGACCCATT
TCCCTCATGGGCCCCTGAAGAATTTCCTCCCTGCCCAATT
TTCCTCCTCAGTCAGCTCCCACCCGAGTCTATGAAACACA
GATAAATCAATCCAGAATCCCTCTCCATGCATTCCTTTCC
GTTTTCCCAAACGCTTTCCCCTTCCTTAGCTCATTTGTTC
CTGCCGCAGCCTTGTCGTGCCAGCATGTTGTGTTACCGGT
TTGTAGATGAGGGACGTGAGCGTTAACTCCCTTGGCTGAG
TGCCCCTGTGTGGCCTCCTCTCCACAGAGCCAGACATCAG
CCTTGACTGGACAATCAACATCTATCGGAAGGGAAGGTGG
AGGCGCAGGGCTTGGAGATCTAAAAAGGAAATCCAAAAAA
TCTATGAAGAGACTGCCCAAGGCGAGACTTGTACAATCTC
TAACTTCCATTGTCTCTCACTGTGATCTGGCTTTGTGGGG
GGCAGGGGAATGGATTTTTTTAAGGTTATTTTTGTTTTGA
GTTGGCCTTGGTGTAGCTCCCTTGGTCTCAGTCCTTGGTC
ATTCGCGCACATCCTCTGCAGCCACTGGCACTTTTTGGGT
GCAGTAATGTGGCTGTCCAGACCCAAGAGCATGTGACATC
CTAGATAATGCAAACTTCTCAAGGGCCAGGAGGATCTGGG
GAGGCCTGAGGAGAAGAATCGGGGCTGCCCTTTGCCTACC
GTGGAGCCGTCTGGATATTCTGAGAATGCTCAGAGAAAAG
GCAGGACGAAGTTCATCCCTCACAGGGCTGAGCCCTGCTT
CCCTCCCTCCCCCACTGCAGTGAGATCCGGGCACCTGCTG
TACTGTACCCAGCACCAGCAGAGTCTTCGTGCTGGCACTC
TGCCCAGCAGCTGTGGGGCGTTAGCACAAAAAGGGGGTGG
GCATCGAGGACAAGCTGGTGTCCAGCCAAAGAGAACAAGG
TGACCGGGGAGGGTCTTGGAGCAGTGATGGCAGGGAGCAA
AGAGAGTCCATGGCAGATAGAGACAGTCCTTACTCGCCAC
CCCACCCCCACCCCACCTTGATTAGAATGATCTGGCCCCA
GAAGAATAGCAGTGAATTAATTAGGGGCCTGTTTTCATGA
AGCAGCTCATTATTAAAGCCCCTCTCCTGGGAGGGGAGAT
GGGAAAAGGTGTGAAGATGACAGCTATTCAAACAGAATCT
TTTAAAAGAGCTAGACCCGCCCCCAGCTGTCTGTTCTGCC
CTTGGGCTCTGCCAAGCAGTCAGACAGACCAGAGCACACG
GGGTGCCCCTGGACTGGTTGCCGGGGACTGCAGGGGGTGG
AGGCTTTCTGGCCTGACTTCCCTTCCCTCCTTCCTCCTCT
TACCCTGTTCCTCAGACCCCAACTCTGACCTCATCTTCAT
GACCTCAGTCCTTGCTTTCCACCTGTCTGAGCTAGCAAGG
CTCCCGCTTAGTGGCCCTGGAGTTCTTTTCATAGCAGTAC
CTTGAGTGTTTAAACTGCTTTCCTCCTAAGAGCTCTTACC
AGTCCACTGGGGAGCTAGAAAACATCATTTCAACAGAAAC
AAATGTGGATGGTGTGTTTACACGCCAGGTTCCGGAAGAT
TTCAGGTGGGTGGGATGGCATGGAACAAGACTCCCTCTTT
CTCTACTCATTATTTTCTAGTGATGGAAAAGCAGAGGACT
AGAAAAATGAAGACCCAACAGAGTTTAGATCCTGGCTCTT
CTGCCTACCTGCTTTGTGACCTTGGGGAGGTTACCTCACT
ATGCCTCAGTTTCCTCATCTCAGTCTTAGGGATAATAGTA
GTGCCTACCCCATTAGGTTGTTGTGAGGATTAAATGAGAA
AATGTGCATAAAGCCCTTAGCATGACATCAAACAATAATA
AGGGTTCAATCAATGTAAGCCATGAGTAAAGTTCTGCTCC
TGCCCAGTCTCAGCGACAGGGATTCCTTCATTCCATCAGC
ACGTGTTATTGAGAGCCTACTGTGTGCAGAGCAGTACCAA
GTATGGCAAAGCATATGAAGCTGTACAAAGTATGGTTTCT
TCTCCAGGAACCGGACTATCTTAGGAAAGATGACTGAATA
TGTTTACAACTTTGCCAAGAAGCATTCTATGTGCTATGGG
AGTTCCAGGAAAGGATCAGTGCAGGCTTCATGGAGTAGGT
GACATTTGGATTAGGTCTTGAAGGATGATTAGGATCTAGG
AGTAGAATAAATTGTCAAGCAAAGGCATGAAGACCAAAAA
GCTGGGTATGCAATGAGAACACCATGTTAGCTAGACCCCT
GAATGACAAACTGAGGAGTGTGAACTCTTCTAAATGATTA
AAGGGGGCAATTGAAGGTGGGGTGTGTCTGTGTGTGTGCG
CGCGCGCGTGCGTGCATGAAAACATGCAATGATTTACGTT
TTTCAGTATTCCAAAAGTAGTGTATGTTCATCATAAAAAA
ATTAGGAGACTGAGATAAGCAAGAGAAAGAAAATTACAAA
CACCTGCAATTTAAGGATTTTGCATACAGAAAAGGCAGGA
TCAAACAAGTGTTTTAAGAAGATTAATCTGGCAGTGTTTG
GTAGAATAGATTAGAACAAGAATATGCTGGAGGCAGGGAG
ATTTCTCAGGTTATTGCAGTAGCCCAGATAAGAGGCAGTA
AAGACTCAGCCCCAGCACACTAGCAATGGGAAGAGAAATT
CAACGGCATGGAGGTAGGCTCCATTTCTCTCGGTTACCAT
GGGTTTTCTGCACGATGGTGAACACATGCCACATGTGTGT
GTGTATTTTAAAATGACTTCTTTTAAAATCTCTGGGAGTC
TTCCTCATTTAGGCACAAGCCCAGTGTCAGATAATAGTGC
TCAGAGCCTTCGACCTCCCTGCCCATCCCTACAGCTGGAA
ATGCCATCTTCAGTGTTAATCAAAGCAAAGATTACTGTTC
CAGATTATAAAATGCAAGGCAATCTCTAGCTATAGAAAAG
AATGAATTAATTAAAGAGAGTAATAACCCTCTTAAACACC
CTATCCTTTGCTCTTTTCTCCAGACTGCAGGTGGCCTTTT
TGTCACAGCAGAGGCGACAGTTATATGATCTATTTTGTTC
CCCAGGACTTAATCTCCAGAGGCACCCAGCACTTTTTAAA
TGTAGTTTTTAGTCCTAATGCAGGCATTGTCCTCCTGTTT
AACTTAGGGAAAGCCTAGGCTCTGGAGGGAGGCAGAATAA
ATGAGTTCAGGCTTTGGAATCAGCCAGATTCAGCTTCGAG
TTTCACTCTGCCACTTTCTAGCTGTGTGATCCTGCAATAG
ACTCTTAACATGTCTTTTCCTATGAAATGGGGATGCCTAC
CTCAGAGTTTTGAAGAGTATTCATGTTTATATCCCTAACT
CTTTGCACACAAGATGACATAGAATAGATGTTCAATAAAT
GTGTTGAACGAAATTTACAAAGAGAGAGAAGCTATTTGAA
AGCACTGTGTCTATCCAGTCCCAGGAAGTGCTAGTTTCCT
TTACCTGCCTGCTTTTGAGGAGTGAGATGGGCATTTCCAA
GGTAGTTAACTACCCTGCCAATATGCCCAATTGCATCCAT
TCTCACCACACCGTTTCAGAGCTTGGTGAGAAAGGCAGCC
CGGCACTCCCCATGGACCTAAAAGAATGGCTCTAAATCAT
TCCCAGTTCAAAAAACCTAAGAGGTTCAATTCTATCCTGA
AACAACGAGGGCATCTCCAGGAAAGGAACCTGTGTGCAGT
GCCCTGAATGGAGATTCCAAGTGCCCACGCTCCTAGCACT
TGGGCTAAACTGAGGTTCAGATTTGGCAGAAGTTCCTCAT
TATTCTTTACTAATTCCTCCTACCACGCTTCCAGCTACAC
CCACCCCGCAACTGTGTGCACTCTCTGTGAATTACTGCTT
TGCTTCTGCATGATTTGATTTCATCTAAGGCTGCTTAATG
CTTCGGCTGTCTCCGCTGTGTTTATCTTATTGTTTCCCAG
AACAATCAAATGCTTCCTCTGCCCCTGGCAGCTTCATCTT
GTTCCTGGAGCCTCCTGCCCTGTCCAAGCTGGAGTCGTGT
ATAAAGGTGCAGTTGGACTAAGGCCTGAGCCCTGTATTCC
TGAATCACCCAACATAATTCACCTCCCATAAGCTCTTGTC
CTGGCTCTTGGAGTTCAAAATTCTCTAAGAGTAGAACCCA
AAGATCAGGATCCTTTTTGCTTCTCGCTCTTTGTGTCACT
CTCTCCTGAGTGGCAAAGGGAGAGGCCCCAGGAATGGGGT
GCCTCATGCCTTTGTGAGTGTAGTTTGTCATTGGCTGTAG
GAGGGCATGGAGCAGAGGCCCCTCCTCTCAGTTCTATGAG
CAGCATGGACCAGGGATGACTTGGCCATCGTCATCAACCC
TCAACTGATGAGGGAGCAGAAATGCCACAATTTAGAAACA
GAAAACTGGTCTCTGGAGCTCCTCACCAGCCAATCTCCCC
AACCTAACCCTTGAACACTGCCTTTACTCATAATAAATGC
TCAATAAATAGTCACTATATCTACTGTCCTTACTAGCCAG
GCTATTAATTTTCATACTGTCCTAAGATGCGGAAGTCCAG
AGAACAAGTGAGTCCTCTGGGGACTCCTCCCCACATTCCA
GGAGAAAGATCTCCACGGCCTGGCCCCCTGAAATCCAGGA
CTCTCTGGCCCCATGTACCCCACTGCTAGCTCCACCCACT
CCTAGTTGAACATCTAGGGCAGACTCTTAACACGCACAGA
GATAGAAATAATTGTACATGGAAATGTCAATCTCCAGTGT
CAACTGGAGATTGATCGACAACTCATTGGGTACCATTGCT
GGAAGCACTGTGTGTGTGTGTGTGTGTGTGTGCGCACGCG
CGTGTGTGTGTGTGTAGAGGTGGAGGAAATTCTCAAAGCT
TAGAACATCTTAACCTCCTTCCCCATCATGGACAGGAGAG
ACCCTTGTCCCTGTTTCTCTTCCTCTCCTCTGCTAGCTCA
GTGCAAACCATAGGCCAACTTTTCCAGGCTCCGGCATCAT
CCTCCAATTAGCCAAGCATTTAGGGCCAGGCTCCTAGCTG
TCCTCCAGGGAGCCTCAGCCTGCTGAGTTGTAACTCTACA
AGCTTAGTTAAGGTTTTCACAGCTTTGAGGGTGGGGCCAG
CAACAGGCACCCTGGACTGCCACCACCATTGTTGCTGCTG
CTGAATGTGTATGTGAGAGTGTGTGTATGTGTATGTGTGT
ATGTGAACGTATATGCAGGATAGAGGGAGGAAGAGTCTCA
GAGACACAATTTACCAAATACTTAAATCTATAAATAATTC
GGGTCATGAAGCTCTACAAAAATAAACTTCGAATTCTCTC
TCTTGCAGCACCAAATGCACAGGTCTCATTAACTCACTCC
CAGGGTCAGCCTCAGCAGCACCAGGCCCTCTCCACCTTTC
CCCTCCTTAAAGGTCTGAACACACACACACACACACACAC
ACACACAAATGCACACACATCACATTTATACGTATATATG
CATATACATACCACACTTACACACACACATAAATGCATGT
ACACCATACATATACAACAGACTTATACACACTACACATG
TATATACATACAACACATACCATACTCATACACACTCACC
ACACATACACACCACATTCATACACACAACAGACTCATAC
ACACACACCATATACACACACATGCAACACATACACACCA
TACTCATACATACAACAGACTTACACCCATCACACATACA
TACACATACAACACATGCCATATTCATACACACTCACAAT
ACAAACACACCACATTTATACGCACAACACTCATATACAC
ATACCACATACACACACATACAACACATACACACATCCTC
ATACATACAACAGACTTATACACACCACACACATACATAT
CACATGTACAACACGCACCATACTCATACATACGACAGAC
TCGTACACACACACACACAACACATACACATCATACAAAT
ACACACAACAGATTCATACACATACTACATAGGTACACAC
ACCACACATGCCACACACAGACAAATTCACATGCCACATA
TATATTAATATACCACAAAAGTGTAGGGTCCTTAGGTGAA
CAGAGGTAGAAGCAAGTGATAAAGGCCTCTTCTGAAGTGA
ATTTGAGGACAGAAGATGCTGAGATGAGTGATGTTGAGCC
CTCAATAACTCTGGGTCAAAAATCTCACCCTCTCCAAATG
CTCAGGTCTGATAGATCAAGTTGCTAAGCAATCTGGGCTC
AGACATAACAAGAACAGCTGTATATTTATATTACCCTGTA
CATTGTCCAAAGAACTCACATTTCCACTCATGCTTTTTGG
CTTAGGCCTCACCTCCTCCAGGAAGTCTTCCCTCAGATCT
TCCTTCAGACCAGGTGAGATGCTGTTCTACCTGCCTGCTG
GTCTCCCTGGGTTCCCCAGGCAAACCTCTTCTCATACAGG
ATGACCCCTGTGTTCATGAAAACTAGTTATCCTGTCCATT
TCCCATCCCTGGGCTTTCTGAGGGCATCCTGTATCATTTA
TCACATATCTGTAGCTCCTAACACAGGCCTAGCTCAAGGT
AGGCACATAATAAATGAATATTGGACAGTACTGAGATTCA
TAGCTGATAACTCATTTTACTTTCACCATATCTTTTTTGA
GCTAAGGACAGGAGTTACCACCATTATGGGACAACTACAC
AAACTATTATGTAAACAAGTGAAATGACTTTTCTGAAGTC
ATACAGCCAATTAAAGAAAAACTGGGATTCAATCCCAGTC
CTCCAGACATCATCCAGTGCCTCTCTCTGTGTGGTGATGC
CTTTCAAACAAATCTCTTTGCTACCAAGAAACCCAAGAAT
AAGATTTCCAATTCTGCTCCTGCAAAAAACAAAACAAAAC
AAAACAACGACAAAAAAAAAAAAAAAACTGCTACTAATAA
TAATGTGACATTAGAGTACCAAATTCCAAATAAGAGCTCC
AAAGCGGGTGGATCACGAGGTCAAGAGATCGAGACCATCC
TGGTCAAAATGGTGAAACCCCGTCTCTACTAAAGATACAA
AAAATTAGCTGGGCATGGTGGCACGTGCCTGTAATCCCAG
CTACTCGGGAGGCTGAGGCAGAAGAATTGCCTGAACCCAG
GAGGCGGAGGTTGTGGTGAGCCGAGATCGCGCCATTGCAC
TCCAGCCTGGGTAACAAGAGTGAAACTCCATCTCAAAAAA
AAAAAAAAAAAAGAGCTCCATAAATTAAGACTAACGAGAG
AAGAAATTGAAGCACAAGAAAAGGAGTTTGGAGGGGGGCT
GCAGGTAAGCGAATTAATTGGATATGCTGATTGGAATTGG
ATATTCAAGAAAAGAGGCTGACGTTAATTTCTGTCTGGAC
ATAGCTGTGATTTAAAGGAAAGGTACTAATAGGGTTACTA
TTTCATTCTCATTTCACCTGGAGGACTGGATGCTAAATCT
CTGTTGGATTTTACCTCACACACTCCTGCCCCAAAGCCAG
CCCTGATAAATTTTTATTTTTGGAGACGGAGTTTCGCTGT
TGTTACCCAGTACCCAGGCTGGAGTGCAATGGCACGATCT
CGGCTCACCGCAACCTCCGTCTCCTGGTTTCAAGCAATTC
TCCTGCCTCAGCCTCCCGAGTAGCTGGGACTACAGGCACT
CACCGCCATGCCCAGCTAATTTTTTGTATTTTTAGTAGAG
ACGGGGTTTCACCTTGTTGACCAGGATTGTCTCGATCTCT
TGACCTCGTGATCCACCCACCTCGGCCTCCCAAAGTGCTG
GGACTAGAGGTGTGAGCCAACACGCCCGGCCTCAACGGAG
TTTTATCTACCCCACACAATTAGGTTCTGAGTTTATTGTT
GCCCCTAGGAAATAGGAGATAGTCCCACTTTGGCCTTGGG
AGCCTAAAGGGGGGAGAGCGGATGAGCGGGGAATTCAGAC
CTTGAGACAACCCATCTACTCTGTTCAGCAGCAAGGGCAG
CTGTGTTTGCCCATGATTAGCCCCATCTTCAGAGATTCAG
GCGGTAGCTGTGAATCTCAGTTACGCCCCTCTCTACCTGT
GTGATCTCAGGAGAGTCCCCTAACTCTCCTTTGCCTCTGA
TTTCTTATCTGTAAAATGGAATTTAAAATAGTTTTTGTCT
CAGGGATGCTTAGAAGTGTTAAATGAGTGGATTTTTGTTA
AGTACTGTGGCAGCACGTGGCATTGTGGTAGCTATTATTA
AATTCCTTAGGTGAACAGAACACTTTCAGAATCCAAGTCT
ATCCTACTGCCTTCAAGCAGGGCCGCATTTAACCATGAAG
CAAAAGGGGTTATTCTGGGTTTAAAACCCTCCTGAGAAGG
AGACTGCAGTCTCCTGCAGTCACCCATTCTGTAGTAAAGC
TGCTAGACTAAATGTCCTTGTAGCATTGTTCAGGCTGGGC
ACAGTGCCTCACACCTATAATCCCAGCACTTTAGGGGCTG
AGGTGGCAGATCGCTTGAGCTCAGGAGTTTGAGAACAGCC
TGGACAACATAGTGAGACCCTGTCTCTAAAATAAAATAAA
ATAAAATAAAATAAAAATATTAAATCCCACTCTTGTTTTG
ACACTCTTTGACACTCCCCTCACCACTGGCCATCCTATTT
CTGGCAAAGACAAGAGGACAGCTTTGAAACCCCAAATTTC
CTATCCAAGACAGACACATGAAAAATCATAGGCTTGAACT
GTAGTAGCAGCCTTCTTCCTAGTCACTTCCAGGGCGTTCT
CCCCATCAGCCAGGTGCTTTCCTCCAGACCCCACCAGCTG
GGGCTGGTTTGAACCCTAGTTCTGCCATGGATGGAAGAGT
TCAGGCAAGATTAGCTCCAGTCATTTTTATAAGTCTATGA
TTCTCCTGTGACAGGCACCCAGCAGATTAGTTATTCAGAC
AGGAACACTGAGGCTCAGAGAGGTAACTCACCTAAAAGTG
TGCCGTTAGGTAGAAATCAAGCCCCAAGCAAGAACAGAGT
CAGAATGGAAACCCAGGATGCCTGAGGCCCAGACTTACAC
CCTGCACTCACTGGCATGTTGCCTTAAGGGAGCAAAGGGG
ATCAAGGGAGGGAAAAGACCTCTGCCGCACAGGGGTTCTG
CTGCCTTCTCTCTGCCAGCCCCTGCCCCCGCCTTTTTCTC
CTTGACACCTGGGCTCGTGGGCCCTGCTCTCCATCTTCTC
TGAACCCCTGTAAGTATCTTGAAAGGTGACTCAAGCTTGG
GGCAGATAGCATGGATCAGGGGGTGAGTGGGGAGCCACAG
ACTTCTTGGCCATACCCCCTTTCTCTCTAGAGATTTAGAC
TGGATGAAGTAGGTTAGCTTAGTTCAGGTTCAGTACCAAC
AACATTTTCTGTTCTGGTTTGGTTTTAGCGCTGACAACTG
AGAGTTATGTAGGTTTGATTCTGACTTCACTTGGTTTATT
AAAAGATTGGGGTTGCAGACAGGGAAAAAGAAAAATCTTC
TGATTAGGTCTCTGACTCAGTAAAACAATGGTTGAAATTG
GTCCTGACCGAATGCAGCAGAGTCTATGATGATAAAGTTG
TCTGCTTTAATTCCAGCTCTAATCTTACTGTGGTACCATC
TGGGGTCCCAGGGACCACAGAGGAAGGGCCATCACCATGG
CCTTCATTCTCTCTTCTGACTTTATGTCCAGGCCTTGCTG
AATCCACGCAAGGGAGAGGGTAGCTGCTCCAGCCAGCAGA
GGGTTACCTGGCCTTCTGAGGCAGGAGATCCCAGACCAGG
CCAGAGGGAGGGGGCTGGCTCTGCAACTCCTGGGACCCAG
CCCTGCAGCCTCCCAGACCCAGCTGGCACCTTGAGGAGAC
TTAAATCTCCCTGGAGAGGAACAGCTGTCACAGGGCGGGT
GGGAGAAGCACTGAGACACTTTCCCTTCAGAGGGGGGTAC
AGTTGAGACTCAGGCGAGAGGCAGGGCCTGAAACCCCCAT
TTTATGGAGACAGAAAACTGAGACCAGGCCAACCAGAAGT
CATGACAATCACATCTCCCCTCTACCTCCTGCAAGAGCCT
GAGAACTTCTGTGACTAAAAGCTGTGATATTTCTGCAAGA
ATCTTAAGGAACTTTGGGTCTGTCCATCTAAGGGAGAATG
CTGCTTTGAATGTCCAGGGAACCATTTTAATTATGGGCAC
TTTCCCAGACAGGGACTCTTGTTTTTTCCTTCTGCTCGAA
TCTCATGATCAGAATTGCTCCAGGTTAGAGGGTGGGGGCC
CAAGCCCTGTAACACCACTGCTGTGTCTTAGAGTCTCCCC
GACCCTATGAGAATGAAACCAATGTCCTTCTGACAACATT
CCTGGAAGGAGGGGCTTTAGTGATAGATGACAAGGCAACA
GCCTTGAACAGCAGGAAGCCCATTAGCTAGGGAGAAAGAG
GGCAAGAGTGAAGCTTAGGGGAAAGTCCCACAAGGGGAGT
GATGAGGGATAGGAGTGGCTGAGAAAAGTTTATTTAGTTC
CATTGCAGTTACCTTCTCAAGTTCAAGCCCAAAACCCCCA
AGTCACCCACCAAAGCAGTTGAGGAGGAGAACATGGTGTC
CTTGCCTCTAGATGCTGACCTACCATTTTTATCCCTGGGG
TATAGGCACTAGGGCCTCAGGCAGGAATCTGCTGTTTCTA
CCAGCAAGGACTCCCAGGCCAGAGCTTACCACCCCACGAT
GGCCTCATGGTCTGTTTCCTACACACCTCGAGTCCATCCA
AACCCAATAGGTACAAACCAGGCTTTGGCTCAGGCCCCTC
AAGTATGCAGATTCAGGACAGTAGAGAAATAGGAATGGAA
GCTCTTCCCCCATGCCCTAGCTCTGCAATCAGTAATGCTG
TTGACCTTCCCCACTTGGCCAGTAAGAACTGAAAACGCAT
CCATCCATCCATCCATCCATCCATCCATCCATCCATCCAT
CCACGCTAGTGTGTTTGTGGCATCAGGCATATCCAAGCCT
GGGACTTGGATGAACAAGTCATGGTGCCTTGCCCTGAGGA
GCTCTCCGTGTGGTGGGGAGAAACAGCCAGAGGGAGAAGA
CGATCAAGGGCACAAGAGAGAATCCAAAGGTTGTAAGGGA
GAAGCCTTAATCTGAAAATCTTCCAGAGAAAATGTCTTTT
GACCTCACTTTGATTCAGCCCCAAGGAGTCTAGGATATGC
TATCAGTTGGTGCATAGTTCATTTCTTTCAACAAGCATTT
CACAAACATTCCCTTTTATCCATCAATGTTCCCAGCTGCA
TGCTAGTCCTCAGAGGGTTTTAAGATAAATAGAAATGATA
TCCCTGCCTTCAAAATGTTGACAGGACTTATACACATCTG
AAGCAATTAGAGAACAATTCAAGTAGGTGGTCAATACATG
TTAGCTAGTACATATACAATGAACAAATCAATTGATTATA
ATCCTAGGACAAAATGTCTGGCAAAAAAAAAGGCATCACA
GTGGGAGCAATTAACTAGCTGTTAGAGGGGATGGGGAAGG
CTTCATGGAGGAGGTGGGGCTTGAGCTAGAGAGTGCTCAG
ATGGTCAGAGGACAGTGAAAACTGGCTGGGGTCATGAATA
TTGGTCAACAGTCTGCTGCTATGCTGGAAGCAAAAAACTG
GGAAAACTGGGGGTGGGGTACATTCCCACCAGGGGCTCCC
TGCCACCAACTTTTTGTATGACCTTAGGGACCTCTTTGCT
TTGAGGTCAGCATTCAATATAGGGGCCTAGAGGAGTACTT
CTTAAACCCTTGTAATAACAGCATCACCTGGGGAATCTGT
TAGAAATGCACATTCTCAGGGCTCATGCCTGATGAATCAG
AAATCCTGGGGGTGGGTCCTGCAGTGCATTCTACCAAGCC
CTCCAGGTGATTCTGAGGACACACTGGTGTGAGAATTGCA
GGACTACCACGCTGCTCCTCGACCCTGGCTGCTCATTAAA
TTCACCCGGGGAACCATGAAGCCAGAGAAGATGCCTGGGT
CCCACCCACAGAGATTGTGATGAATGGAGGTAGCCCTAGC
ATTCGTATTTTTAAAAACTCCCCAGATGATTCTAATGTGC
ATCCAGGGCTGAGAAGCACTGGACTAGATGACATCTAAGT
CCTTTCTGACTTATTTGCCTAGGATGGGCTCCGAGAGACT
AAGCCAGGATTCCTGGCTCCCCACATCTCACAGGGTGGAT
TTGTGGACAGTCAGGGCATATGTTTGGGGAATGAAAGACT
CTTCTGGGATACAAAAATCTTTAATCTCTTAATGACCAGC
TTTGTGATGATTTATATAAATTGTTCACCATTACTTCATA
CTTGTCTGAGGCTAAGATACTGTGTGCAGAGGTTGACTTT
CCCACCCCACCCACCATGAAGGACTGTGCATAAACACACA
CACTTGCTTACACACACATATAATACACAGTGCTATAAAT
AGATGTACATGCACACAAGAATAACCACATAGAGATGTTC
AAAACCATTCCCAAGGGCATAGATGCACACACAGATAAAT
CCACTGTCAGAAATCCTGGGGCCAGAACACTCAGACTGCT
TGGAAAAAGGATTCCGTTTGGTGGAAACTGGGCTGTTTGG
AAGAAGTGGCACTTCTGTCTATGGAGTAGTGATGGGGGTT
AGCAATGGTCTTCTGTAAGCTACCTGCTCTGGGCAGAGGC
AGGTAGCCCACAGGGGAATACTGAGGGCAGGTGCTGAGGA
TATCCTTGTTTCTCACACAGATTCGGGCCGATGGTCCCCC
CCATGGTGGGGTCCAGTACGAGATGGTCTCTGTGCTTAAA
GACGGAAGCCCCATCCTCCGGGACATGGCCTTCTCCATTG
ATCAGCGCTATCTGTACGTCATGTCGGAGAGACAGGTAAG
TGCTAACATGCATCTCTCTTTTCCAAACTGTGAGGAACTG
CTGGTAATCTGTCACTTTTGTTCAGAAACTGTTCAGTCCA
AGAAGAGAGACCTCTGGGCTTGCAGCACTGGGGTCCTGAG
AGAGGCGGTGTCCCTGCAGGCCTTTTCAGGGAGCTAGAGC
GAAGCAGCCAGGGGCCAGCCACTTCCCGGAGGCTTCACTC
TAGGCCACAGCCCCTGTCTCAGCAAGTGATGAATAGCCCT
GCAAGAACAGGCCAGACTGCGTGGAGCAGCTTGGTGTGAT
TAGGAGGTAGATTTACTGCTGCCAGGCCCACAGAGTCTCC
TGCTCAAGGGAGCCAAAGAGGTGTAAATAATCCAGGCCTC
CAGGCTGGGCCCACTTCTGGGAGACGCAGACCTAGGATAG
GGCTCCAGAAGGAGATAAAAATCTTGGCGCGAGTCTTAGA
CTGGTGCAGGGTAAAAGCTGGTCAGCTCTGGGAAGCTGAC
ACCAGGCCTGTAGAGATGGGAAGTCCTGAGAAATAGACTT
CTGCCCTCTCCAGGAAAATAACTGAGCAAGTCTTCCACCC
TCTGGGATGGATGGAGACTATATCTCCTATGAATATGTGT
GAGTAGAGAGAAGGCAAATGCAGAGACAGCCATGGTGAAG
GGAAAGAGAAACAGGGAAGGCAGGCGATTCATGAGATCAA
TGGAGATCCAGAGAGCTAAGCGAAGGCCTTAGCCAAGCCT
GGCACATTCAATTCACTTGGTCAGTGGGTTAATAGTTGTT
CAGCAGCAGCAGGGGTCTTGTCATTTTTCTAAACCGGGTA
AGTGAGATAAAGGCCAAAGAAGGAGGAAAAGGATTGCCAG
TCTTTCCCAGCAGCTAAGGATACTGACTGGAGCTAGAGAG
GGATACTGGTAGGGCTGGAGGACCAGGGAGCTTGCACAAG
GTGCTTCTAGGCTTATGTCATTCTCAGACAATTCTGCAAG
AATTCCAGGTTTCCTTGATCAGACTTAACCTTCCTAGAGC
TCTCCTTACCTCCTCTCTTTTCGAGTGTAAGGAATCTGAA
TTAGGGGATGTGGATGAGTAGAAGAAGTAAGGAAGAGGCA
AGTCTGCACATAACAGCATTAAGGGAAGCAGCGATGCAGT
TCTGACTTGAAAATTAGTTCTTGAGGACAGATGACGTCAA
TCATATGATAATTGCATGCAAATTACATCGAGATCCTCTT
GAACCCACCTGTCTTTGTCACCTTCTTTCATGTGGCCTCT
GTAGTTGAAGTATAAACAGGCCCAGATGGGAATTTTGCGG
ATCTGCAGACAGCTTTGCCTAACCTAGAGTAGGTACGACA
GTCATGGAACTAAACAATGACCTGTCCTTCCAGTGAAACA
GTCAGTGGGCCTAAAAAGAACCATTCTTGGGTACATATTT
ATTGGGAACAAAGTTCTGGGAATCATCAAAATGAATGGGA
CTTGGTCACTACCCATGAGTTGATTGCAATCTAACAAGAG
AGTCACATGTACCCAAATAGCCTAATGGCATCAGATTGAA
TTCTATACATGCTCTGCTCTTTTATCCTGCTCTTTTTTAA
GAGAAAATATTTTGCATTTAATAAAAATGGTAGCTGCCTG
TTGTACAAATTCAAGCAATACATACAGCAAAGAAAACAGC
AGCAGGTCACTAAATCTCACTACCCAAAATGTGACACCAT
GTTAACATTTGGCGAGCGCCATTCCAGTCACTTATGCAGA
AATAGGTACAGATAAAAGGATGGATGGGTAGTCGGCAACC
TATATAGGAGGATAAAAGGATGGGCAGAGAATGAATAGAC
TCATGTCTTATGCAATATTTTCAAGAGGCACTGTGTTCAG
CAGAGGACCAGGCAGGTAGCTCTGGGTAAGAGCTCTTTCT
TAGTTTCTCTGAGCCCAGTGAAGTGGGAAAGAAGTGACCA
ATGAGACCTCAGTGGGACTGAGAAGGTACCAAGGCATATA
TTTTAGCTGCATATCTTGTTATCCAGTGAGGTGCTTTCTG
AAAATGCATTCAAAATATGACCAAAGAAGAGGGGCTGGGT
CAGGGCTGGAGGCTGATGAGTGGGCTTCGGGGAATGTAAT
CACCTCATAGATCCATATCTGATGCCATCTCTGAGAGCAT
CAACCTGGCCACACCAAGTATCCACATAGCTTATTTGTAA
ATAGCCCTCCTCTGTCCCACGTGCTGCTTCAGGTCCCCGG
TTCTTGTTACAGTCTGCACCGAATAGTGGGGTTTAGCAGT
AGCCAACCACTGTGAGCAGATACAGGAAGAATTTGGGTTT
CTTGCCATGGGCTGTCTCTGGTCAAGTGAGATATTAGTAG
GGGGAGCTCCCTGTACCAGATGGAGCTGTGATTAGGAGGC
AAAGTCTAAGGGGGATTTGTGGTGGAGCTCTGAGGCCTGT
CACCTGGAGAGCTGTAAATTGTGTAGAAATAGGTAGCCAG
GTGACTTCACCAGGGGCTGAGTCCAAAGATGAAAGCCAAG
AACAGTTCAGGAGGCCCATCCGTCTGAAGCCAGCTGTGGA
TTAAGTACTCACACACGGCTCAGATATCTTCAAGGAAGCA
GCTGAATGAGTGTCAGGAGAATAATCTATAAAATGAAGTC
AGATGTCCTGGGTTCTAGTCCAGCCTGTGCTATAACTGAT
AGTAGAATCCTCTCACAGCTTCGGTTCCTCTTTTATAGAT
GAGAGGAGCCGAATCAGATAACAGGCTTGTCTCTGAAGTC
CACAGGTCTGACTTGGACTTCATTTCGCCATGCTCTATAT
CTGAGTGGCCTTGCCCAAGTCACTTAACCTCACTGTTTCT
CACACAAGGTCAGTGTGAGGCTCAGCTGAGACAATAAATG
GGGGAATTTCTTTTTATACTGCCTCAGATGCCACATTCTA
TATGGCCCCTTCCAGCGCTCATGCTTCATGATCCCATTTC
TCAGGAGTATAGAGACCGGGTGTGATGAGGAGGGGGCACA
GGGACATGACACCGCCAGTCATCCTCAGCCTAAGCAGGAG
ATCCGTGTTCGAGGCCTGGCTCCACCTCTGACTTCAAGGG
TGACCTGGGCCCTCAAATTCTCAGTGTCTCAGTTTCCTCA
TCTTTAAAGATGGAGATTATAAATCTAACTCTAAAGTCTC
TTCCAGATCTTATAAAACTTTGTCCAAGGTCCTAGAATTG
GGACTCTGCTCTCTCTATCCAGAAGATGATACAAAAAGCG
CTAGAGATGGGCTTGAGACTAAACCAAAAGCACGGTGTTC
TCTTTTTAATTTTTAATTTAAAATTTTTTTGTTTTGTTTT
GAGACCCAGTCTCACGCTGTTGCCCAGGCTGGAGTGCAGT
CATGCTACCTCGGCTCACTATAACCTCTGCCTCCTGGGTT
AAAGTGATTCTCCCAGCTCAGCCTCCAAGTAGCTGGGACT
ACAGGCGCACATCACCACGCCTGGCTAATTTTTGTATTTT
TAGTAGAGGTGGACCTTTGCCATATCGGCGAGGCTGCTCT
CGAACTCCGGACCTCAAGTGATCCACCAGCCTCGGCCTCC
CAATGTGTTGGTATTACAGGCGTAGCCACTGCACCCAGCC
AATTTAAAAATTTTCCATAATTGCCCAGGCTGGTCTCAGA
CTCCTGGACTCAAGGGATCCATACGCCTCGGCCTCCCAAA
GTCCTGTGATTACAAGGGCAAGCCACGATGTCTGGCCAAC
ACGATGTTCTTAAGGAGAGATTTATGAGGCTACATGTGCT
CATATGAGCATCTTCCCTGAAGGACGAACACTGTAGAGAA
AGCTGGAATGCTGGTTTGGTTATGGATGTGCACAGATGGT
CTTTGACTTACGATGGCGTTGTCTCCCAGTCAAGCCATTG
TAGGTTGAAAATATCCTAAGTCAAATACATGTTTAATACA
CCTAACCTACCAAGCATCATAGCTTAGCCTCACCTACCTT
AAACATGCTCAGAACACCTACCTTTGTCTGCAATTGGGCA
GAATCATCTAACGCAAAGCCAGTTTTATAATTAAGTGTGG
AATATCTCATGTCATGTGTGAAAGATTGTACTGAAGGTGA
AGGAGAGAATGGTTGCATGGGTACTTGAAGAACAATTTCT
GCTGAATGTGTATTGCTTTCACACCATTGTGAAGTCAAAA
AAATCATACGTTGGGTCATCATAAGTTGGGACATTTCCAC
TTTGAGGCAGCAATTTAAGACTTTTGGAGTTCTCTAAAAG
TCCTGAGACCTTTTAAGACATCATGGGAATGGGTTTTTCA
TCATTTCACTTTAAAACAAATCTCTGGGCAACCTACTGTC
ATTGCTATCTTCCACCCTGCCCCCAACCCTTGCCTGTCTG
TTTCCCATCACTCCTCCAAACGTGACACGTGTAATATTCT
TGGAACGGTGAGAGTGGAACACACTGTGAGAGTGAAACCA
AGTCTCTGGTCTTACATTCTTCCTAGAGAGGTTTTCATGT
CCCCACAGAGCTAGAACAATCCAATATAGTACTCATGTGT
TCTTTCTCACTCTCAATTAATTAATTAAATGTAATTAAGA
AATAGGACTAGTAAGTATTGGGTCATTAGTGTCACTGCCT
AACAAGTCAATGTTAATGTACTGTTAATAGATCTAAGACT
GGCCAGTCCCAGGGGTACATTTGGGAACTGATTCCCCAAT
CCTGTTAATTGCCCAGGTGCTCCACTGAGAGGATGCCTGG
CTCTTTCCTAGAAAGTCTGCCCCAGCTTCATTGACAACGA
ACCAGCAGATGTTATGAACATGAATTCCAGTTGCTCCCAC
ATCCTCAGTGTCTAATGGAAGTCAGACAGCGAGTCCAGGG
AAAATCAGGCTACGAGCCAAGTGAAAAACCAAGCAACGAG
ATGAAAGGAAACTTGATAGCCCCAGTTTCCACCCAACTTG
TCAGGCTGGCCACTCCCAGAAAGGGAGTATAGCTCTATAC
ACAGGGTGGATGGGAAAGAGTATAGGGATGGAAGCAATTA
TTCTATTTTATACTTTAATTAGTTTGAATTAGCAGAGGGA
ATAGAGGCATAAAATGATCCAGCGAAGGGTGAAATGGGAA
AAGGGAGTCACAGTGGAGAACGGCTCCGTGCAGACTAGAA
GGGGCCTTGGGAACAGCAGAAAGGATGGTGATGAGTGTGT
GTGTTTGGAGTGTGCAGGGGGCATGGGATTCTGTTCTCCA
TTTCGAGGCCTGGAGAAGCAAAATAGCACAGATGTTAAAA
GCTGATACATGGGAGTCAGGCTAACCTCCATTCCACAGAC
ACTAAGTATATGGCTTCGAGAATGTCATTCAAGTTCTCTA
AACCTCAGTTTTTTTCATCTGTGTAATGGGCCTAATGCAG
TTGTTGTGAGGATTGAGAGAATGTATATAAATCACCCAGC
GCCATGTCTGGCACAGTGTTTCCAGTAAGTGGTGGTAATT
ATTATCACTAGTGCTGTTCTTAGAACTTCTTTGGAGCTTC
AGAAAGTGTTAGAAACATCTCCCCCACAAATTAATGGCTG
GCACAGAGTTCTCCGTTTCAGGCAGTGGCCTCCAACTGCC
GTTCCTCCTGCTCCCTCCAAGTGCAGCCTCAGAAGCCTCC
CGCCCGGCCAAATGACAGCACTGGGCTGAGTCTCTCCTAA
TCTGCTATTTATTTTAAAAATCCAGGAATGTGCCTGGCAG
ACTAAACAGTCCCGCTCCCCTCAGTACACAGGCAAGCAGC
CTTAGGCCAGTGTGTGAGGCCCGAAGGCCAGGAGAGCAGG
CATCTGTGGAGAGAAGGGAGGGGGACCTTGAGCACTGGTC
AGCCCCCAAGCCCTCTGAGCCCAGGGCTGCATGCATGGAT
GCCAGGCCGCAAAGGGAATACTCACGGGACTTTTCATTTC
TGGCCTCTCCAGGTAAGTAACAAAGACTCAAGCTCATTGC
GAAAGATGGGTCTGCCACTCTCCAGGCAGTGAATGTTCAG
ACCCCAGTTCTGAATGTCTGAGATGTGCTTGTAGTTGGCA
CACTGTTCTGGTTATTTATTGCTGTGTAACAAACCACCCC
CAGGTTTGGGGATATTAAAAAAAAAAAAAAAAACATTTTA
TTATGCTCAAAGACTGTGTAAGTCAGGAATTCAGATAGGG
TGCACTGAAGATGACCCGTCTCTATTCTACAATGTCTGCA
GCCTCTGCTGGGATGACATGAATGGCTGGGGCTGAGTAGA
AGGACAAGGGACTAGAATCATCTGGAGGCTTCTCCTCCTA
CATGTCTGAGAAGTGGAAGCTGGGATCAGCTGGGACTGTT
GACCACAGTGCCTTAGACAAGACCCCGCCATGTGCGTTGG
GCTTCCTCATAGCATGGCAGCCCCCAAGACAGTCAGAATT
CTCACTCATGGCAGTTCAGGACTCCAAGAGTGAGTACTCC
CTACAGTAAGGTAGAAATTTTATGACTTGGCTTTGGCAGT
CACGGTCAGTCGTCTCTTCTGCTTGCCTCTTCCCTCTGCT
GCCCACCACCCACGTGATTCTGATGCATGTGGTCCATGAG
CACAAGTTAAGAACATGATTCCCCAGCTGCCAAAGTCATG
GAACCACAGAGCATCAGAGCTGGTAAGGACTGTACAGATC
ACCCATTCTGACCCCAGATGAGAAAGATGAGGGCCAGAGA
GCACCCCATTTAGCTACCCCATCAGCATTGTGCAACACCC
AACACCCAGCTAGAGTCATCAGAAATGGTTTGATTTCTTC
AAACATATGGGGAAGCACTGACAGCTTTAAACCTTGATGT
TGGTTTGCTGAAGGTTGTGTAAGTCCTAAGTGAGGTCTAT
CAAATGTCTATGGCCCCTGAACATGCTCTCAGGAAGGGTT
TGCAGGAATCCATCAGTAGCCGATCACACTGCCTGGAAAT
TGCCCCACCAAGAGTATACTGCTTATAAATGGCAGTCTTC
CTGTGGCAATATTGTCTCATCCTGCACAGGAGCAGGCCTC
TCAGTGGCCTACCTTCAGTATGCAGGGGAATGGGACCTCA
TCCCCATGGATTACAGGAAACTGACTTTTTAACCACATCT
GTTTTATGTAATTTAAGAGACTTGGGGCAAGGAGACTGTC
AGACTGGAGTTTTCAGAAACAAAAATTATTTGGAAAGATC
ATAAACGCACCCTTTCCTGAAGGTCTTAAAGGCAGGAGAG
ACACCCCCCATCACCCTCTAAGAAATTCTTTGCATTATTT
GAAGACCCTATGCAGTGTCTGGGGAGAGATGGAAGGACAG
GCCAGACTCTTAGCATGCCATCCAACAATGGCCAGCAGCT
GCAGCAGAGGAAATTAATTCTGGTTTCCTCGGTTTGGAGG
AGGCCCTATCAACTACTAACCTGGTTCTAGAGCCAAAAAT
AAGAACCCCTTTCAGAGGTGCTATTGTGATCTGCGGGGCA
GTAAGTCTTCTACATGTAGCCAAAGCTACTGAACTGTCAA
GTCTCTAAGGCACCTAAAGACCTTGGGGAAGAGAAAGAAA
AAATGTGGGGAGCCACACTTCCAGATGTCCCCTGTCGTTT
ATTTTGACATCTCAGACTATTATTTTGATTGGGCACATTT
GTTTAGTCCAGGCGATAAGGCTTCCCAGGGCGCAGGCAGA
GCATGCCAAGGTGTATTTTTACAAGGCAGGCAAGGTCTCA
GTAACAGGAGACCTCCCTTCTGCCTGGGCTGGGAGGCCTT
GGCTAAGCCTCTGGGGAGGAGGGAATGTGAGGGGGCAGGG
AGGAGAGCTGAGCCTGAGGGACTTTGGGGAGAATTACAGA
GTTTTCGGATTAGGAAAGTGAGGATAAGCGAATTGCTGCT
GCACTTTTGTTTTAAAATGTGTCACTTTCAATCCAAGCCT
TTGATGCACATGTGTTTCTGGTTAAGGATGCAGGACCCCA
GTGTGGCCCAGGAGCTGAGCGCTCACATCAGTGCCTTTCC
CAAAGAAAGGGCAGAATCCTGCCTCCCAGTGCTGCGGGTA
CAGGCAACAGTGACCACCTCAAACCCGGGTTTTGACTTTT
ACCTCTTTCTTTCCCTATTTCAAATGTCAGGGAGCAAAGA
GGCAGACAGTGAGCTGATTCTCTGGCTATTAGTACTCTCA
TGGGAGCATTTTTTAAAATAAATATTTTCACATGAGGGGA
AGGAAATGCAAACCCACCCTATTAATCAGACACTTGGCTT
GTTCTATTTAAGAGAGAAAACTCCAGCCTCTTATTTTGAA
ATCCTTTGGTTTGGAAAAAAATGATTAAATACAATGCTCA
GGCTGGGAGAGGTGGTGCCAAGAACCTCATTTCTCTAAAT
GGGCAGGGGATTGGAGACTCTTTCTCTAATCCTTGAAAAG
GGATTTGACTTTTCTTTCTAGATAGGTAGTGCTGAAGGTT
GACACTCTGACTGCCCAGAACGATGTTCCTATGACCAGCA
GATGGGAAATTATAGTGTCTCACCAGAAGGAAACTTACCC
TTCCCCATTCTTTCAAATATGCGAAAACTGAGGCCTCCAG
AGAGGAAAGGCAATTGACTCGGTCATCATCTGAATTACCA
GAAGAATCAGGGTAAATCCTGAGTAACCTGGTCTAGCCCA
GCATCCTTTTCCTGACTTGACAACAGTTTCACTCAGCACA
GTCAAGTGTGAACACCTACTGCGTTTAAAAACTTTCAATT
AACAAAATTAAAACAACCTAGGCCTCAGAGGGTTCCCGAA
GATGTTCCAGAGGGTCAAATTAAAATAGGAAAAGATTTGC
ATATCATTTGCATACACCGACTCATTCATTCAATAGACCA
TTAAGTGTCTACCATGTATAATGCATAGAGCTGTCCACTG
ACAAGTCATTTGCATATGGAGATATAGATAGGGCTGTCTT
TCTAAGTAATATTCCGGCAAAGTCTCCTAAATAGAGCTGC
CATAAAGATAAGTACTTTCTTGATTTCTTTCTGCTGTTTT
CAATGCAACAATAGACTATTAAGTATGCTTTTGTATAGCA
AAAAATGAAATAGAATCCCTGCCCTCAAGGTGGTCAAATT
CTGGAGGCCTGCAATGGTGTATAGATAAATAACAAGACAT
GGTTGTATATTTGTATATAGGAGCAATGCTGTAGAAGAGA
TGTACTATGTCGTCAGTGATTAAAGTAACTCATGAACACA
TACCAGCAGGAAGGGGCCTGTCCCTCCGTAATTGGGGTCA
CTCAAGGGATTCACCCTCTTTCTAACACAAGAATCCAGAG
CTGGTTTATCCAGAGATTATCTAGTTAAGAGCAGCCCTTT
ATTTTACGGAAGAGGAGACGAGAGGTCTGAGGGGGAAGTA
ACTCCAGAGAAGACAGGGTATAAACTGAATGTGGAGAAGC
AGTGATTGACTATCAGTAGTTTTCTGACAGCCTTGAAGAG
CAGGGGCTCTAGAGTCTCCCAGTCAGCCTGGGTTCGAGTC
CTGGCTCTTCCACTTACTGCCGTGTGACCTTGGGCGAGTT
GGTTCATCTTTCTGTGCTTCAGTTACCTCACCTGTAAAAT
GGGCATAATTAGGGCATCTGTTTGAAGATTAAATTAAGTA
AATTAATGCATAAAAACTACTCTGGAAAGTACCAGGAACA
TACTACCTGCTTAGTAAATGGTAGTAGCAGTAATTATGTT
TTCACGGTTGCGGCCCCATACATCGTCATCAGGCCAAGCC
CTGCAGATCGTGCTTTGCAAACAGCCACACCTAAAAAATG
CATAACCACCCTGCCTTGCCTCTCAGCCCTGCCTTATTTA
ATCTGTGTTGAAATCTAACTAATATTTTTGCCGTGTTTTT
ATTTTAGTCTACGAAACATGACCTCAGCTAATATACTGGT
CCCATGAGATAAGTATTATTGTCCTTGCCTTTTTTAACAG
ATAACAGAACTGAAATCCGAGCTGACTAAGTAATTTGCCC
AGGGCCACCAAGCTGTCCAGCAGCAGGTCTGGGACTCCGC
CCCACACCTCTGAAGCCAAATCCACACCTCTTCAGCTTCC
TGAGACAGCGCCCCCTGGCTGCCCTGTGGCTGCAGAAGGC
TCCTCCCATCCTGCTCTCCCCACAGCCCGCTCCCAATTAG
GCAGCTTTCGGGGCTCCGGGAGACCCTCACTTGACACCTG
CAAGGAGATTGGAGTAGTGCACTGTTCTGTCTAAAAAACC
AATAAAGGAAAACAAGCACTGTCCCGGGCCCGACATGGGC
AGTGAGAGGAAATGCCTCTGGTAGTCAGCGTGCAGGGAAT
AAAAGCACCACGCCCCAGGAAGTTACTGCTGAGTTTATCC
TGTGCCCCAGGCCCAGCGCCTCACAAGCATGATCCCCCCT
TCTCACAACAACCTGGGAAGACAGGTATCATCTCCCCTGA
TTGACAAATGAGGAAGTCCACGTGCAACAATGTTGAGGGA
TCTGAACTAGGTGTTTCTAGGACTTTTAGGAGGCAGAGGC
ATGAATGGGGAGCCTGTCTGAGTGGTTGCAAAGCTCCTGC
ACTGCTTACTGTCCCCCAGCACCAGGAGAGGCCAGAGACT
CCAGTGGGAGACATCATGACTTCAGGCATATTTTCCTACC
CCCATCCAAAGCTCAGTCAGTCTGGCAAAGGAAAAACCAT
TACAAGGAGGGCAGCTGCAGAACACAGGTGAGGCATCGAA
GCCCGATTCAGCCTCTCTGGTGTTATTTCAAGTGTGAGCC
ATGCAAACCCCTGTCAGCTCAATCACTGGCCCTAAGTAAG
AGGTTATCAGGCTCAAGAAAGCCTCCTGCGTTCACCATCT
TAACTCTCTTATACAGCCAGACACGGGGAGGGGGGGGCCC
AGAATGACAACCCAGAGCTCTGCAGCCTCCTTTTCGGGTC
CTTCCAGGAGCGATCCCTTGTGCTCCCTGCGTTGAGTTTC
AGTAATTGAATGTGCTTTATTTAGACCATAACATTTAGTG
CCACTTTGGATTTCCAATTAGGCTTCAATCAGATGCCGAG
AATCTGATTCGTTTTGTTGTTTTGATCAACACAAAAGATG
GCAACATCAGAGGAGCCATCAGGAAAAGTTATTTTCATCC
ACTGATGACTAGGACAGTTTCTATAGTGTGAAGATACAGG
TTCGGAGGTGTCAAGAAGCATCCTGCATCCGGGAGGGGGG
CGGGAGCAAAGTGGAAGTCAGTGGACCCCTGGAGATAAGC
ACAATTGCAAGTACTGGAGTGCGTGGTCGGGACTTGACAA
GGCTCCTCTATATGTGGGCCAGGGCCTTGGGTGTCCCTGA
GGGAGGGGAAACGTGTTGGTCTCCAGCCCAGCAGTTTTCT
TGTACAAATGGTTCAGGTTTGAACAGCCCTCTCAGGCCTT
TGGGAGGCTTTGTGAACATAGGGTTCTCAGGAGGTGGGAA
ACTGACCACCACTGGTTGATTTCTTTAGGAAAGGCCTCTG
AACGCCTCAGCCAGAAGTGACCAGCTGTACTTGTTTATAG
AAATACGTGGGGGCTTTTTCTCACCGCTTGTGAGTCCTGG
CCAGCCACTCACACCTGCTGCCTGTCAGATAAGGCTTCTC
CATGGGGTTGATCCTAGGGACAATATTTGGAATCCAACTT
TGAACTGCCGGGGAGTTTGTTGTAGGAGAGAGGTGACAGG
ATGGTAGAGGGGGGATGGGAGAGTGGCCTGAGGAGTGGTA
GGTAAGAGACCGCCTGTGCCAGTCATCAAGAGTTGCTCAC
CATGCACGTGAGTCAAGGCCAACTGGAGCCTCATTTTCCC
CATTGATAAAATGTGTCTGAATGCCCCTTGCAGCCATGAC
TTTGGGTACATTCTGGCCACAAATGTGTATGGAACGGAGG
CTGTGTGCACAGCGCTCAGAGGCTGATCTGGGTTCGAGTA
CGCTTGTGCTTGTAAGAACAGGAGTTGGTGGGGGTGGTGA
GTGAAATGAGAGCAACATTCCTGCGTGTTCTGGGGGTGTT
CGTGTCTACACTATGTTAGTGTTAGGCTCTTTCATATACG
ATTGCATACACCCACTAGGGGAAATGTGTGTTCTAGCCCT
TCTCCTCCCAACCTATGCTGTTTTCAGAGCCCAGCTAGGC
TACATTTCCAGCCAGTCCTTTGGTCTTTCTGCAGCCGACC
AGCTCAGGGACTCAGCATTTCAGCCGCAATCTCCACTTCA
TAGTGTGCATGCCTTATGGTTAAATTCCCCAAGCCTTTGC
CACTGTGCCTCAAGTTACTTCCCTCACCCCACCTTGTTCC
CCGCAGTTATTACCAGTCCCCACCTTGCAAACAGGTTGGG
GTTTAAAACTCCCACCAGGTAGAGAGAAGGCTGGCTGTAT
CATCAGCTGTGGCTTAGCAAACAGTTTGGGTTCAGCCTCT
GTCCCTCAACTAATATTTAATTATAAGCAAGAGGTGGGCA
GAGTTGCAAGCCAGGTAGAAGGAAGATGGGAGAGATGAGA
AAAAAAATGCTCTAGCCGCTAGCCATCAAATGGCTCATCA
AACCACCTTTGAGGACCTACTGCGCTCACAGCAAAGAGCG
TATCCTTGCACTATCACACACATATATGGAAAACAGACAA
GTAAGTAGTGAGTTACAATACAGTAGGCAGAGTGCTGGGA
TTACAGGAGAGGGCACCACCCAATACAGCCTGTGAGTCAA
GGAAGGCTTCCTGGAGGAGGTGATGCTCCAGGTGAATCAT
GAGCGGGGAGGGGCTCACCCGGTGGAATAAAAAAGCAAAG
TAGTATTGTTCAAGTGAAGCAAAGCTTGGAAGTGTGAGAG
AGTTTGGCATATTCAGGCATATTTCCCAAAATTTGATACT
GGCAGAGCTGAAGGCAAGAATTAGGAGGCATCCATCCTCA
AAGAATTTCTACAGCATGCAGATGAGCAGCCTTCAGGTGG
GCTTAATCCCACCCACCCTTCCCAAAAGGGATTCCCACAG
CCCCTGCTACAAGCTAGAACTTGGTAGGAAGCCATCCTGC
ACCCAGCCCCTGGTGCTCTCTGTGCCAAGCTCACCAGCAG
GTCCTCCGGATGTGCCCTGGATCTAAGTAACATCATCAAA
AAAAAAGATGCTCTGATAGAGTTCTAGTGCTGAGGCCCAT
TGTGACCTTCCTAATCCCTTCCCCTCAGGACAGCCATTTC
TCTGACTGTACAGCAAGGAAGACCTCTGCCCATCCCAGGT
TCATGGGAAGAGGATAAAGAAAACGAGATAGTGCACTCAT
TTCAGCCATTCGTTGCATGATTTCTGCAACATATATTGCT
GGCAGAGACCTTGCCTATCTGGGCTGCTGCTATCTCCCAA
AGAGATATCACAGCGTTTGGTACTTAGTAGGCACTCAAGA
AACACTTGTTGGAGCTTAGGAAGAAGAGAGGAGGGCAAAA
AAGAAAAATATCTATGAAAAGAAGGCATTCTAGTTTACTG
TAAGGCCTCATCTTTGGAGGCAATTAGAACTGTGTTCAAA
TTTTGGCTGTAGCACTCTGGTATGGCCAGGTGTATCCTCT
CTAAGGCTCAATTTTGTCTTCTGTAAAGTGGGGATAACAA
TAACATCTACCTGTTCGGACTGCTGAGAAGGTGAAATCCC
TACGCAGTGCCTGGGACAGAGTGAGAGCCAAACCCTCGGA
CATGGCTCCAGCTAAGCCCTGCGTTTTCTCCCTGCTTCCA
TGGTAATCTCCCTCTTTCGCTACCACAGAGTCCCTCACAA
CTAACATGTTGCCCATTTTTCATCCTTAAGTCATCTGCCA
GTTGCATCTATTTCTAGCCTCTGTCTTATGAGACAAGAAT
AAGGAAGGAAAACAGATAACTGTGGAGGCTCATTTGCCAC
TTGTCAGCTCCTGCCGTCAGCGGGCCCTCTTGTCTGCTTC
TCCCTGGGTGCCTGAAAAAATCATTGTGACCTTTTATTTA
CTGGTTGATCTAGTCAGCTCTTGGCTCCGGGTCTCTCTGC
CTGCCCCTGCAGGCTCCCCGCAGCTCTCCCAGCCCTCCAT
CAGCCAGTGCAGGTTCCCTGCCTCCCAGGCACATTATGAC
GGGCAGGCTATGCAGGGCCCCCGGAGCCTCCTAGTCTTCA
TGATCAGGTTCCTAAAAACCTGTGGGCACAGAGAGGAGGG
TCAGTCAAAGCTATTGATCTTCCCTACTGGACGCTCACAC
CAGGGGGGATTTCTGCTGGATCCTCTCCGGCAGGCCTCTT
CTTCCCGCCCCATTTTACTGAGCAGCTAAACTGAGCTTGA
GGCTAGCGAGTGGCTGCCCCAGAGTTACTCTGTAAGTCAG
CAGCATACTCCCTTGGCCCCTCATCCAACTTTTTGAGCTT
TACCAGGTTCTTTTCATCTATTTCCCTTCCACCTCTTCTA
CTCTACATCAGCTCCCAGCCCAGCTGGCTATGACTAGCAG
CTATTTCTGCTTTTTTTCTCTCTCTTTGCTATTTCAGCTT
TTCTCTCCTTTCTCTCTCTCTCTCTCTCTCTCTCTCTCTC
TCTCTCTCTCTCCTTATTTTTTTCTTGAGATGTAGTCTTG
CTCTGTCACCGTAGCTAGAGTCCAGTGGCACAATCTCGGC
TCATTGCAACCTCCACCTCCCGAGTTCAAGCGATTCTCCT
GCCTCAGCCTCCCAAGTATCTGGGATTATAGGCATGTACC
ACCATGCCCAACTAATTTTTGTATTTTTAATAGAGACAGG
GTTTAACTGTATTAGCCAGGCTGGTCTTGAACTCCTGACC
TCCTGATCTGCCCACCTCAGCCTCCCAAAGTGCTGGGATT
ACAGGCGTGAGCCACAACGCACAGCCTTCTTTCTCTTTCT
CCCTGGGTCTAGCCATGTGTTTTTCTGCAGCTCCTCTGAG
CCAAGTGGACTGACGTGTGCACCCCAGAAAGTGGAGGGTG
GCTATTGGGAATCAGGACAATTGTAGTGGTGACAAGGAGA
CAGAGGAAGCTAACAAGTGTGTGCTGTTGAGAAGACATGC
CACAGAGGTCCCTGGAAGACCAGGAATGAGACAGACAGAC
CCAAACTGTCTATGTCTTGTTTGACTGTAGGAGTTAATCA
TGTATACAGCATAAATGTGACCTTTTATTTACTGGTTGTG
AGTAAATAAAAGGAGTGTGTGTGTACATGCGCACATGTGT
GTATCATACCCAATTCAGCGTCTGGAAAACAATCACCCAA
GGTAGAGTATGGCTTTCTCACACCGTTTTCTTCAGGCTAT
CTCCTTGGACTTCTCAAAGTTTTCGTTGCCCACGTCAGAA
TTGACAAGGCTTATGCCTCCCTCAAATTCGGAGAAAGGAG
TTTTAAAAGCCTCTTTTGCAAGTCAGCTCCCTGCTTTCCA
AGCTTTCTTCTTGGCCCTTACTGTCAGCATCAATTTTCTG
CAGGGAGTGATTTAACCTTCATTTATTCATTAATTCCTTT
TTCCTCTTAACTTCATTAGGTAAGATTTATAAAGGTGCTG
AATTGGAAAGGTCACCTGTCCCTGGGCCCAGGACAGAGTG
TGCCTGCCTCTCTTCCGTGTGCTTCCTTGCAGGACTGCTT
CTGAAGCAGGAAGGTGAGGAGATAGCAGAAGAGAGAGTGA
GAGCAGAGCCTGTGCTCCAGGAAGGCAGGGCAGGCAGGTA
GATACCATGGGCTCTGAATGTCCTTCCAAATTGCCTGCTT
CCTGTTGGAAGGCACGATGGCATGGTGGGAGGACAGGCTC
TGTATTAGGCACATCTGGAATCCTGGCTCTACCCTTTCTA
AGCATAAGCCTTCCCCAAGTTACCTGTTCTCATTAAGCCT
TCAGTTTTCTCTTAAAAATAATTGTCAATAATGCTAGAAT
CAGGTTCTGGCAAGGATTAAATGAGATGCTGCATGAGCAC
AGTGCCTAGATCACAGCAAACATTCAATAAACAAATTGAA
GATCTTTTTAAATAGATCTTCAGTTTGCCAAGACAAACCT
TGGTAGCACTGGGCAGACTGAATCACGAACCACAGGAGAC
TAGCATGCAGGAAGTCTATTTGATTCCCCCAAGCAAGTTA
AACCCACATATTCCATGATTGACCCTATCTCCAGAACCAT
AGGAAAAGCCCCAACTCCTGGGGGAGCCTGGGGTCAAGGT
TGCTTCCCAGGATCTAACAGATTTCTGCAGAGAGTCAGGG
TAAGCTAGCCTCCTGCTCGCTGCTGTCACCATCTGAGGCC
CACCCAGCAATTGTTCATGGTCGTGGGCCTTTTTTCAAGT
CCCTGAGGCCTGCTGGGCTCAGCTGCTAACCATCTCAAGA
TGCTGTCTCTCTCATTGCCAGCCTCCCTAGAAGGAGGGGA
CGCAGTACAGACTAAAGAGTATGCAGGTGTTCTGAACTTG
TACAAAGGTCTGAATATCTGCCTGCTGCCACCCCCATGTT
GTCTTTCCTCCTGTGACCCCAGCAGAACTCAAAACCATCC
CAGTCATTCACAGTGAATTCAGTCCCCTAGACTTCTCTAA
CTCTTATGGTAAAGACGCCTGTCTGGATCTATCTATGTGG
TGTCTTCCCTCATCAGGCTTTAAGCTTCTAGGGGACTGGA
TGCAGGTCAGAAGCAGCCCATCCCCTCCCAGGGCCATTTG
TGCAGCCAGAACTCAATCATGTGTTTGAGAAAATAATTTT
AATAGAAAAGCACAGAGGAAAGCGGGCAGGCAAACCTGTT
CTGTGTGCCAAGCTGAAATATTGGGTATGAATATGATCAC
AGAGGATTACAAGAATTAATTTTATTTTATCTAATATGCT
TCGAATTGGGCTTCTGGAATTCAACATGCAAATGTATGCT
CCTAGTGCAAATTGGAGCATGCCCAGATTAATGGAGAAAA
TTCTCATCACCTCGCTTCTCTCACAATGCAATTTCCCTCA
CCTGGGATCACCTATCTGTTTGCCAAAGATGAACCAAGGA
GTAAATTCTGATGGAGGAAGGAATCTGAGGGTTGGGTAAA
TCTGACCAGTGCCTCCTCTATGGCAGATGGAATGAAGAGA
GATGCTGAGCAATGGACGACAACCCTTCAAAGAGCATGGG
GACTTCAGAGCAGTAGCCATGGGAAGCCCAGACTGCTCCT
CTGGTCCCAGAGCAGCCCTCACTGGTATACAAATCACTTC
CAATGCATTATGTTAGTTCCTGCTATCCTCCCCTTCTAGA
TTTAATGAGGTTCTTTGGGCATTGTTAATAAACAATGCCT
GACCTTTTTAGAATGGCAACATTGTATTATTTCATAAAAT
ATAGCCCTAAGCAAAGGGCCATTTGGTGTAGTTACTGTTA
CATTTTGAAGTGAATTTGGGTCTAACAATGAATTTGATTC
TGAGACTTTCACAGTATCCATTGAGAAAACTGGAGATACA
AGTCACTGAATAGCCGGAATAGAAAGTGACCAGTGTTCAA
ACCTGAATTTCACGGCCATACCTCATTCTCTGAGCTTCTG
CCCTGGTTCTTCAGCTGTGACCGATACCACTACCACCATG
CCTGGCCACTAAGGACGCTATCGCTTGTGACACCAGCTTG
GCCTAACTGGACAATTTCATCTCCCTATACTTCAAGCTAA
GTCAATATTTGAATGTATAGGAAAGAACGAAGGCCTCACG
TGCATAAGAAATACATTTTCTCAGCCTTCTTTAGTTGGGC
TTGCCTAAAACATAGGGTATCTCTGGTTCTACTTTTTTTT
TTTTTTTTTTTTTTTTTTTTTGAGAGGAAGTTTCGCTCTT
GTCACCCAGGCTGGAGTGCAATCACGTGATCTTGGCTCAC
TGCAACCTCCACCTACTGGGTTCAAGCTATTCTCCTGCCT
CAGCTCCCCAGGTAGCTGGGATTACAGGTGCCTGCTACCA
TGCCCAGCCAATTTTTGTATTTTTAGTAGAGACAGGGTTT
CGCCATGTTGACCAGGCTGGTCTTGAACTCCTGACCTCAG
ATGATCCACCATCCTTGGCCTCCAAAAGTGTTGGGATTAC
AGGCATGAGCAACTGCGCCTGGCATAAGCAACTACTTTTT
TAAACAACTTCAAGGTTCAGGGGTACATATGCAGGCTTGT
TACATGGGTAAACTCGTGTCATGGGAGTTCTTTGTACAGA
TTATTTCATCACCCAGGTACTAAGCCTAGTACTTAATAGT
TATTTTTTTCTGCTCCTCTCCCTCTTCCCAGGCTCCAGTG
TCTGTTGTTCCCTTCTTTGTGTTCGTGAGTTCTCTTCATT
TAGCTCCCACCTGTGAGAGCAGATGGTATTTGATTTTCTG
ATCTGACAACCACTGGCTTGGTTTTACTTTTATGACATTC
AGTTTCTTTACCTGTGGCCCTAGACTAACATCTACTGGCC
ATGGGTAATGTTGGTAGACGTCAGTGCAGAGTGAAGCTGC
ACACAACTTAGGCTTTAAATAGTTTCTCTCTCTGGGGTCA
ACTAGATGGAATAGATACCTGGCCGTTCCCGTAACTCTCC
AGGTAGCTTCCCTGAGGGAGACATCTCACTTCGATTATAG
AAGAAAGGTGGTTTATGTTTCCTGAGTCCAATGACTAGCT
GCGTCCTTTTCAATCCAGATTAGAAGCCCCTCCGACCTTA
GGAACCGTGTATGGCCCAGGAGGCCTGCTTTCTGCTTTCC
TGCATCCTAAGGCTCCAGTCTTAACATGTAAAATTACTTT
AAACATAAACAATGACGGATAACCATTAGAGGAGTCATTC
TTTTACATTGTAAAAACCGAACTGGGAATTGTCACTTTTA
AGAGGTGAGAGAGAGACATATGGACAGACTACCAAGAGAC
CCTTATTTGTCTCTTAACATTTAATCTAAATCATAAAACC
ATAGACCAGAGACCCTTACACTTGGAGTCTATGTCATTTT
CTTTTTTTCATGAGTGGTGTGTGGGGGGTACAGAAAGCCC
ACACTTGAAAATGTCATTTCACTTTGCTTCGGTTTCCCTG
ATGGTAAAAATGAAAGAATCCAGCTGCTTGATCTCTTAAG
TCTGTATCTTAATGACTAAACTGGATCAGTGGGATTTCTT
GGGGTGAACAGTTGGACAGTTTCCATCATGACACTTGCTT
ATGTGGGAGGATATTAAGCTCTTTTCTTTCACCTTCTCGC
CTTTGAATTAAGAAATGTAGGAAGTTACTAATATAGGCTG
GAATATGGATGAACCTTGAAAACATGCTTAGTGTAAGAAG
CTAGTCACAAAGGATCACATATGGTATGATTCCATTGCTA
TGAAATGTCCAGAATAGGCGAATCCCTACAGACAGAAAGT
CAATTGGTACTGCCTAAGACTGGAGCAGGCAGGAGGGAAT
GGGAGTGACTACTAATGAGTATGGGGTTTCTTTTGGGGGA
CGATGAAACTATTATGCAATGGATTGTGCTGCTGGTTGTA
CAGTTCCTGAATATACAAAACACCATCGAATTGCACAATT
TAGGTGAGTGAATTTTATGGTATGTGAATTATCTCATTAA
AGTTCTTATATTAAAAATCTTGGGAAGATCATGTCCTGAT
TGTCCAGCTACTCCAGCACCCCTCCTTCCCTGGCAACCAC
CACCCAAAGAGAAAGTGGGCACTGCTCCATGGACCACTCA
ATGTGCTCATGTGAGGGCTCTACCAATCTTATTCTCTGTT
TCTCTTCCCTTCTTCCCATATTGTTCCCCCTGCCTTGTTC
TCCTACTCTTTCCCATTCCTTCTATCTCCCTTCTCCTTTT
TTTGTTATTTTCCTAGTGATATCACCATCCAGTGGGTGCA
TCTCATGGGCTTTCCTTAACCTTAGGAAGCTGAAAGGGGT
GTGGAAGAGGGAACAAGAGATTGACACTAATATAATAAAG
TGTCAATGTTATCAATTATTATTATACCTGTCTAGGACTT
AATTTATTCTTCAAAACATTCCTATTAGGGAGATAATCAT
CTACATTTTATAGATGAAGAAGTTTTTATGGATAAAGATG
AAGAAATAGACTACCATGCCCAAGAAAACCCAGTCAATGA
GACGCAAAAACAGAATTCAAATCAGGGTCTGTATGGCCTC
AGAGCCTATTCTCCAAAGCATGGTAGTACCTTAAATATGA
GGCTGGGCCGGATTATTTATTGATGAATTATAATAGAAGT
AATTTGATGGGGTTCCAGACTGCAGTATCTAGGATCTCAT
CTGTTGGTCTGATATTTATGGCCGTTTATGGGTGATATCT
GTGTGGCTCTTCCATTCATTATGGTTTTCATTGACTCTAA
TCCTGTTTAGAAGTCTGTTTGTCATTTTTAACTCTTCTGT
TTAATCTTGGGCAGCCCTAATCTTTCTTCACCACCAGACA
GAGGGAGACAGCTCCTGATGGCTCTTTTCTTCTCACAATT
GTGTGCAGGTGAAGGTGTTAGGGGAAACGAGTGTGGTGGG
CCTGACTGTCTATGACTGTGTGGAACATGATTGTGTGTGT
CAAGTATCCGTGTGAGCTCTGATGTGATCATGTGTAAAGT
TCATGCATGGTGTCGCCGTATTGGTGTGCACTGTGAGAGT
GTGATATGGATGTGTGTTTGTGTTGATTAGTGTGTGTATG
TAAGAGTATGGTTATGAGTTTGTGGAGCTATGGGGTACAC
CTGCGTGTGTGTCAGAGCTACCATTCATGGTATTTGTAGT
AGTCTGTTCTCATGCTTCTATAAATAAATGCTCGAAACTG
GGTAATTTATAAAGAAAGGAGCTTTAATTGACTCACAGTT
CCACATGACTGGGGAGGCCTCAGGAAACTTACAATCATGG
TAGAAGGCACCTCTTCACAAGGCGGCAGGAGAATCAGTGC
CAGCAGGGGGAATGCTAGACACTTATAAAACCAACAGATC
TCGTGAAAACTCACTCATTATCACAAGAATAGCATGAGGG
AAACCACCCCCATGATTGAATTCCCTCCACCTGGTCCTGC
CCTTGATTACAATTCAAGGTGAGAGATTTGGGTGGGGACA
CAGAGCCAAACCACATCAGTATTCTTTTTTCAGAAGCACA
AGAATTCTTGAGTGGAAACCTAGCTGTCTGTTTCTAAAGC
ACAGAGACCATTCTCACCACACATCTGACCTTCCCTGGTG
TATAAATCCTCCTGGGGTGAGAGGTTTTAGGGAATCTGGA
AAGGGACAGAGAGCAGCCAGGCCCCCTCTCCTAAGACAGT
CCCAGAGCTGGAGAGGATTCTTCAGTCCAGCTCTTGCTCA
TGGTGGACCTTACTTAGGTTTCCTGGGGATAGAAATCTAC
TTCCCAGCAGCATTGGTTTACAGAGAAATTCTTCCACTGG
GCTCTTCATTCTTAAGGGAGGCTTAGATTTGTTTAACTTT
TTCAGTTCTTAAGTGTCTACTCCTAAGGAATGAGTAACAA
AGAAAATCTACATGGGAGACATCCCATATTGTGTCCTTTG
CTATCCCCAGAGCACACCCAAAGCTCATTCTCTCTGCTTT
GGTTTATGGCATTTTCATGCCCAGGCCACTTTTCACCCTG
CCCCTTCTCAAGTCTTGCCTCCTTCTTGAAACCTTGCCTG
CTCTCAGACCCGAAGGTGATTCCCATCTCTCTGCACCCTC
TGACTTCTCCTCACAGAAATTATAAGAGGCCCCACCATAT
TTAGTATTTAAAAATACTCTGTCTCTGGGTCTGCCAGGCC
AGAACTCTGGGAAACCCACCAGCTGCATTTCAACTGCCTA
CTTCCCTAGGAACTTGGGAATCGAGGCTGACCATGGTTCA
GGAAATGCATTGCATAAAGACATCTGGCTGAGGGGCAAGT
AGGGGCTGAAACGAAGTCCTCATTGTCTTACCAAGCCATG
TGCCTAGAGAGGACACCTCTTTCAAATCGCACAAAAGTAT
CGCATTGGCAAGTGGTAGTTCTGAAAGGGAGTCTCAGAGA
GTTCAATCTTCTTGTCTCAGGGTCTCTAGTAGCAGCCAGA
GGAATGCTTAATGAGGAACCGGAAGAGTGCTGCTTCCCCC
TCCTCATGTGTCAGAGATGAAGTCTGGCCTCACAGTCTGT
CTTCAGAATGCTTCAGCCCCTCTCTGATTAATCCCACCCC
ACTCTAATCACCACTTAACTCCACATGCCCTTGTCTGGCA
CCAGCTTAATTTTCACATCTCAGTATCTGCCTTTTAAGTG
TCCTAAATCTTTTTTTCACATCTTTGTTATGTCCTTCCAA
CTAGTTAGCAAGCTCCAGGAGGGCAGAGAGCATGTTTTCA
TTTCCTTTGCTTTTGGCCACCCTTGTGACATCCATCAGAA
AACTCTGCACCCATCTGGGGCTAAGTCAGTATTGTTGACA
CACTGTCACCAGCCAAAGGTGCAGACACCAAAGCCCATGT
TTAGAGCTAGGAGCTGGGCTGGTTATCCCTCCCCACAAAA
GCCGGCTCCGCCAGGCATCTCAGGAAACACAAATCCGTCT
GCTCACCTCCATCCAGTTCTGGACCTTATTACCCAAAGAG
ATGTCCCTAAGGATTAGAAAGTTGCAGAGAAAGCCGGAAG
CGGTGGCTCATGCCTGTAATCCCAGCACTTTGGGAGGCAG
AGATGGGTGGATCACTTGAGATCAGGAGTTGGAGACCAGC
CTGGCCAACATGGTAAAACCCTGTCTCTACTAAAAATACA
AAAATTAAATTAGCCGGGCATAGTGGCGCATGCTTGTAAT
CCCAGCTACTTGGGAGGCTGAGGCAGGAGAATTGCTTGAA
CAATTCAATTCTCACTGCAGGCAGAGGCTGCAGTGAGCTG
AGACTCTGCCACTGCATTCCAGCACTTTCACGTGGGCAAC
AGAGCCAGACACTAAAAAGAAAAAAGAAGGAAGGAAGGAA
GAAATGACAGAGGGAGGGAAGGAAGGAAGAAATGAAGGAG
GGAGGGAAGGAAGGAAGGAAGGAAGAAATGAAGGAGGGAG
AGAAGGAAGGAAGAAATGAGGGAGGGAGGGAAGGAAGGAA
GGAAGAAATGAGGGAGGGAGGGAAGGAAGGAAGAAATGAG
GGAGGGAGGAAAGAAAGGAAGGAAGGAAGGAAGGAAGGAA
GGAAGGAAGGAAGGAGTTAGTTCCAGAAAAACTCAGCCAA
TCCTATGGTCTTTTTCAGTGGTGGTGTAAGTGCTGGATAC
GAAGAGGAAAAAGTGGCTAATTAGCCTTTCACCAGACTAA
GCCTTCCTTATCACTTAGTGAAGGAATGATTCAATTTCTT
GTGTTTAGGGGCTTTGTGGGGACTAGAGCTTCACCCCTCC
CTGAAGGTATATTTGGTTTAGATCAGGGACAGGCCTGTTT
GTGGGCAGAGCTTCCAGAGAAGACCTTTCGCTGGGTCTGT
GATATGGTGGCTTTGTTGCTGTCCTACAGGACAATGTATA
TGGCATGACTGGCTGGTGGCATCAGGGAACATATCTCCTG
CCACTTCTTCCTTGGAGACCTGCAACCCCGAGCCCTGGCT
GGCCTCCTCCCCTTCCACCTTTCAGCCTTATACTCCCATG
CTGCCTCAGCACACTCTCCTGCTCTAAGAAAAAAAAAAAA
AAAGCATCCAGGCAGTCACTAAATAGCAGTATTGATGCCC
CATCCTCACATGCCCTGGAATGATAATGCATCACCCGTGG
TGCGTATCCAGACGGAGCCAGATTACGCTCAGGTGGTTAA
AAGTCCAGGTCTAATTAGAGTTCCAGGGAATCAAGCCATT
GTATTATTAATGATTCTCTGGCAATGTTCTGATTAAAACA
GTAATTTTAATAAGCACAGCTCAATGCTAAGTGTTCACTG
AGCATCTAATTACATCAGTTATAACTCCAAAATTATTTAA
AATTTCGCTTTTTTTTCCACCAGACCCGGTATGCACCAAA
TAAAATAGAGACTCAGACAACTCGGTGATTATTTGCTCTA
ATTAATTTCCTAAGCACCTGTTTAAAAAAAAAGAAAAATA
TATATATTTTGTCTCTCTGCCATCTCCCGCAAGTTCCTCC
CACTCCTGTGACCCCAGGAGCTTCATGACACTGGTTACAT
TTGAGGCAGCCATTGAGGGAGGTCAGGAATAGAAAGTAGT
GAGGAAGGTAGATTTGAACAGTCCCCATCACTAACCTCCA
GGTGAGAGGAGGCTGCAAATCTCTAGTCCCCATTGATTCC
CCAGGCAGGACAAGCCCCTGGGGTGTGGGAGGCAGAAGCA
CCCAGACAGGCCTACTAACCCGGAGCCAGTTCCTGACTGC
CGCCTTGTCTTCAGCAGACCAGCTTCGATCCTCACATTTA
ACCATCACACTTGCATCTCCTGGAAGAGGGTGGTCAATGG
GTCCAGAGGCTTCCCTGTGTGGCTGTTCTCAATTCTTTCG
GCCTCTTTTCTTCCAAAAGAGAGACTGTATGACCTATTCC
CTCCCTGGAAGGACACCAGGATTTGAGGAGACATGGTCTG
CTGAACCATTGGAAGGGTGGTGTCCAGAGTTTTCTTGTTT
TAAACGATTTTATCAGTAAGTTATCCATCTGTACCCCATC
AGCCTGATAGTGAGCAGTGCGGTGCTGAGGCTCTCACTTC
TTGTGGCCCTCATGACAATATGATAGCGAGGAACAGCAGT
CTTGAACACCGTCATGCCCGACCCCAGTGCTGGGAGAGAC
CATCACAAGGCAGCCCTCTGCTGTCTCCCACTGTCCCAAG
ATGTTTATCATGAGTGAAGTTTTACCTAGATCTCAGACAG
GCAGCATGGCTTCTCTGCACACTTGTGGTTAATGAAAGCC
CATTGGTCACTCCAGTCTCAAACGCAGTCTCAAATCAGAA
TAACGTCCAGCTTCAGACCAGACTTAACTCTGGACTAACA
TGCAGATTGTTTTCCTCCCCTTGCCTGAGCCTGCTGCACA
CTCTCCGATTACTTCTCTCTCTCTCACTTGCTTTCCCTCA
AATAGATCTACTTTGTAGAAAGGAGAGGGGTCAGAGGGGT
TCCTTCTCACATGAACTGGAATTGGCAGCAGATAGCCTCT
GTCCTGGCTGATATTTCTGACTCTTACAGGGCTGGGTTCT
TCCTGGGCCTTCGAAATTGCCCCCTGCTGAACTTCTGTGG
CTGCAGCTCTCATCAAGTGGGTGATGCTTCCTCTTGACTG
AACCCTGTCTTCTGGACCCTGATTTTCCTGTTCTCTCCAT
ATAAATGTTCGCAGTGGGGACCCAGCACCACCTCCAGGGG
GTCTTTTGGATGGGTCAAAAAATGCACCAGGCCAGCCCTC
CCTCCTAAGGCATCCAGGGCTGCTGCAAGGGAGGCACTTG
CCCATCCTCAGCCTGCCACCATGGGGTGGGGGTGGGTGGG
AGCAGTGGCCTCCCCAGTTCCTGCTTCGCACCTGCAGGCT
TGCCAGCCTACCCTCTGGATTTCCTCCTGCATTTTCCTTT
ACAATTCCAGGTGGTCCTGTTGAAGGGTGGCTAGATTTCA
ACCTTCCAAGAGCTCTCTCCAAAAAACTCACATACTCTCT
TCTTTTTCATTTCTTCAACCCTTTTATTCCATTGATCTGG
GTCAGGGGACCCAGGGTCAGGAGCAGAAGAATCAGGAACC
TGGATCTTGAGAAGCTACTCTGAAAAATTGTATGGCAGTC
TGCCATTTTACCTTAGAACATCATAGCATTATTGTACCAT
GGTGCCTTCGTGGGCACCTTAATTTTAACATCCAATAATG
TTTGACAAATGTGAAAACTGAGGCCCAGCGAGGTTATGGG
ACTTCCTAGTACAGTTGAGTATGTAGTGAGGCTGAGCCAT
GTTCTTCTGACCTTAACAGCTATGTCCTTTCCATGACACC
AGAAGTCTCTGCTGTGTCATAAACATTGACTATTAAAAAC
TTTTAAAAGCCCTCAAGTTACCTAATGGATCCTCACAGAA
CACCAGGGAGCCTCAGCCACACCTAGAGAACCTTAGCATA
GTGCATCTACTTAAGGAGCTTAAAATAAAACCTGGATCAT
TGGGCAGGTATAATTAGCTTCTCAGCAGGTATTTATAGGC
CTATTTCATACAAGAAACTGAAGTGGGAGCATACAGAGAT
ATCTCATAAAAAGAAATAAAAAGCAGAGCCCTATAAGTAA
TCTAAAAAGTTACCTACCTAAGAAGAGTATAAAAAGTGCA
TTAAAGTCATGCCAATTGGGCAGGCGGTCAGATTCTCAGT
TCCAAGAGAGAAAGAAGTAACAGGTTGATCAAGGAAGACT
TCCTGGAGGAGGGAGGGCCCAGGGATTTGCACATGAGCAG
GAGAGGGGAGGACGTTTGAATTAGCGGGAATGAATGAGCA
AAGGGCATGGAGGTAGGACTGCACGAAGCATGAGAGGAGG
CCAGCCTGACAGGAAAGGAGTTGATATTGACCAAAGAGGA
TGGAGGTGGAAATGTTAGCTTTTGTGGGGAGCAGAATTTA
AAAGGCTGAAATGTCTGAGGTGTTTGGACTATAAACTCCA
TTAGACAGGCAGAGTTTTTTTGTTTTAGATTTTATTTTTA
TTGCTGTGTTTCTTTGGCTGAGATTATCAGTACACACTGC
CTCTTGAAAGCCTTCCCTGATTTAGGACTGGTGCGGTTGC
TCATGCATGTAATCCCAGCACTTTGGGAAGCTGAGGCAAG
TGGATCACAAGGTCAGGAGATCGAGACAATACTGACCAAC
ATGGTGAAACCCCATCTCTACTAAAAATACGAAAATTAGC
TGGGTGTGGTGACACATGCCTGTAATCCCAGCTACCCAGC
TACTCGGGAGGCTGAGGCATGAGAATCACTTAAACCCAGG
AGGTAGAGGTTGCAGTGAGCTGAGATTGCACCACTGCACT
CCAGCCGGCAACAGAGCAAGACTCCATCACAAAAAAAAAA
AAAAGGAAAAGAAAGCCTTCCCTGATTTGTACTTCCATTT
TGCTCCTATAGCTTTTACCATGTATCAGTCATATTGCTAA
TATTTCATTATATTTTGGGAGCTTTGTCTATCTTCCTGAC
AACACTATGAGTACTTTGCTCTGTGAACTTAACGTCTACA
CAGACTAAATTGTTGGTGTTTAATACATATTTATTAATAA
TAACTATCAGCTATCAGCAAGGCACAGGCCTTAGCATTTT
CTAGTCCATGCCATCCTTCATGTCTAAGAGGCAGTATGGC
GTCAAAGTTGAGAACATGGGCTCTGTAGCCAGCCTGCCTG
AGTGTGAGTCCCAGCTCTACAACTTACTATTTGACTTTAA
ACAACTTCACTGAGACTCTCTGTGCCTCAATTTCTTCTTC
AGCTGCAGATAAGTTTGATATAAGTTGTATATATAGCTGA
TCTGGTGGATGGATGGTTGGATGAATGAACTCATAGTGGA
CTAATGATTAAGGAAGTGAATGAATAAACAAGCAAATGCA
CAAAGCATATGTGCCAGGTATATTTCAACCACATTCAGGT
CTACTTGATTATAAATCAAATATACCTGGATGCAGATTCA
CAAGGTCACGCCAATCAACCCACACTGACTAACCCCTGGG
TGCAAAGCTCTGAGGCCATGTGGTCATTGCTGCCTCCATG
GAATGGTCTTGTCCAAATGACCAGTCTACAAAGGTTCCCA
AAGCAGCACAGAGGCACAAGATCCAGCAAAGCCTAGGAGC
TTCCCTGCCTCTCATATCACCACCTTGCTGGGGTTGAGTG
AATGAATGGCAGGAATGAATAAATGAACTCTACACAGAAA
GAAAATTCAAATGTTCTAATGTAAGCATAGGACACTCTTG
TTGCCTCTTAGGCAGAGATTTAACACATATTCTTATCCTC
CATCTCCCTCCCATCCCTCTATCCCTCCTTCCCCCTCACC
ACCGTCATTCACACACATACACACACACACATCCACTCAC
TCACTTCATCCTAGGAAGCTGTGATGGACAAGACAATTCT
CTATAGTCCTGCACAAAGGAACCAGTCATTCAACATGCCA
AGAAAAGTCAGAGAGAATACTGTCAGGAGGTCTGATGTGT
CAGAGAGGGCAAGACGCCTAAGTTTCGGATGGTGAGAAAG
GAGAGCTGAGAGACAGTGGAGAAGATGCATTCCATGGTGT
TTACTGAAAACCAAAATTCTGTTTTACAGCATGAGGTTCC
AGTGGTTTCTTACCTACTAAGAGTCATACAACCGTTTAGG
CAGAGAGGTAGAGGCTGGTCCCAGGTCTGGCACCTATGGA
TAGAGCTGAGCTCGCTCCCTGCTTCCTTGTGTACTCAGCG
GTTGACCTGGTGCAGTGAAGAAGGCCTTGGGCAATCAGGG
TTCACCAACTCCGATTCCGTCTCATACCATTTGATGACAC
TGCCCACCCTATGTAAAGATGACCTGGGAATATCAACCTC
CGGTCCCTTCATAACTGGGGAAACAGATTCTAAGGGAAGT
ATCGAGGATGAAAGATTAGTAAACAAGGAGTCCCTAAGAA
CCTATGAGAATATATTAATAACCACAAATGCCAACAGCAG
AGCAGGAAGAGGGTTTTGGGGACCAGAACTCTGTTTGGAG
GCAGTGCCAAAAACCTTGCCAATGGGAGCTAATTTGTAAT
TCCCTTTTATAATAGGGAAAGTGGGGTCTTTAGGCTATCA
ATCTCTTTCAGGAGCAGTGACCTAAAGACCCCAGTTTCCC
TATTATAAAAGGATTCTCCCAAATATAAATTCGGAGTCCT
CGTCTCAGACAACACTAAAGCTAGCTTTGACCTATTCAGA
TGACAACAGAGATGCTATTACCCCAGCCGTCTTACCAGCT
TCTTCTTGGGCTCCTTCCCCTGATGATTTCCACTCCAAAC
CTCACCTTCTATGCTTAAAAAAGGCCATAGGCACTTTACA
TTAAAAAGAGCATTTAGGGCTGGGCACAGTGGCTCACTTC
TGTAATTCTAACACTGAGAGGCTGAGGCGGGTAGATCACT
TGAGCCCAGGAGTTCAAGACCAGCCTGAGCCACATGGCAA
GAGCCTGTCTCTATAAAAAAATTTAAACAATTAGTCAGTC
ACATGGCACATGACATGTCCTAGTCTCAGCTACTCAGGAG
GCTGAGATGGGAGGATTGCATGAACCCAGGAGGCTGAGGC
AGCAGTGACCCAAGATCATACCAGTGCACTCCAGGCTGGG
CAACAGAGCAAGACAGCATCTCAAAAAAAAAAAAGAGAGA
GAGAGAGAGAGCATTTGAGATAGTGGAGTTCCAGACCCTT
TCTTTCATGCTCTCTTGGAGACTGGAAGGCAGGGGAAGTA
GAAATCCAAAGAGCAAGGCCCTGAGACAGAGGCCTGTTAG
GCAGATGCCCAGCTCTCGGATGAAGTCAAGCTCTGTGATA
AGGCTAGGCTTGGCTCTGTGTGTCACTTGGCCTCACTGGA
ACCAGGTTGGGACAAACAACCATTGTGGAATGAATGAGTA
GGAATGAGTGGGTAGGGGCCATCCCTGCCTTGTCACCCAA
CTCCATGCCGTCATCACCTTTCCCCCTCCTGGGGTAGGCC
AGTCAATACGGGACCTATGAGGAGCTTTGTAGGACCTGGC
TAATCCCAGGCATCTGGTCCCCAGGTGAGAGGCCTGTTTT
AGTTATTTCTTAGGTCCTAGTTCCCAAATCCACCTCATCC
CCCATTTCCTATCCCAGCTGCTTTTTCTAACTGAATAAAT
CCACTGTTGTTATGGAAACAACATAGTATCAGCATCTCTG
TTTTTTTTTTTTGTTTTTTTTTTTTGGTAGGTCCTTCAAA
AAACCGGAATGAGAAAGGGTCCTACCTCTACCACCCTAGT
ATTTCTAGCTAATATTACAGTGGCTTCTGGCACAGGAGTC
TCCTCTGATAAAATATAGTGTGGTGTTTGGAATATCTGCC
TTGCCCATAAGATTTCCTACTCTCTTTTTAGTCTTACCTA
GCCCAAGTTTTACCTTTACCCTTAGCAAGTTAAGCTTAAT
TTGACGTTTTTCAGCCAAGGATCCTGAGTTTCAGCACACT
TCCAACACTGGGATTATGTAATAAAGATGACTGTTCATGC
AAAGGGCAGACATAATTCTCCCCATGTCATAGATAAGCAA
TCTCAGCTCAAAGAGGCTGGGTGGCTTGTGCAAGGTGACC
CATCACAGGAGTGCAAAGCCAGGGCCCTCTGCAGCTTTTC
CATGCAAACACTGCTACCTTCAGAGGGGTCTGCATCTAGA
GACTGAGCATGATAGCTACCACTATTGAGCACCAGCTGTG
TGCAAGTCTCTATGCACAGACATCACGTAAACCTCAGAAC
AACGTTGGGAAATTGACATTGTTGTCATCCTTTTACAGAG
AAGGAAGCTGGAGCTCAAGAAAGTCCAGCATCTTACTTAG
TGTCATACGACTGATAAACATGGTAGCTGGGTTTGAAGCT
GAGAGCTGCCCCTTTTGAAGTACAAAACCAGTACAAAATA
CAGCCTCTACCTGAAAACAGGTTTCAGGAGCAGTCGCTGC
CCCAGCCCTTATCTGAGGGTTGAATTCCACTGTATGGGGC
CAGAAGTTTCTTTTCCTATTGTCCTCTCCCCTTTGACTGC
TGCAGGACCTCTGCTGAGTTTTTATGAATGAGGAGAAAAA
AAATGTCATTGAAAAGTTCAACCAACTTTGGACTCCTCTC
TCTGAGTGATAGATAGCTTTAATTACTCTGAATTACTCAA
CCACTATACTCTTCTCCCCCAAGTCATTAAAAATAGATTT
TCTCTTTGAACTGCACTCCGCCCTCAGGTCTCCAGATAGT
CAGGAGTTCTTAGGAGACAGCCCCTGGGTCAGCTTCTGGT
CAGAAGGTTACGTGTTGCTTTAGTTGCAATCACCGTCTCC
GGAACCTCCAGCTGGTTTTCTGGGGGTTTTGTGCCTCTTT
TTTTCTTAATGATGTTGATCACGTGTCTTTCACAGCCCAG
AGGACAGGCAGCAGGCTGGGTTGGTATTTACTTTATGAGA
ATTTAAGGGGATCTGGATGCATGACTATTGATTTTTAAAG
AAATGGCTCTAACGCTGAGAACAAACAATAATGAGTTCTT
CACATTAATTACTGGGAAGCTGATTCATAGGAAAAACCTA
AGCTGAAAGGGTGAGCTCAGAAGTGTTCCGCTCCCTGATG
AGCCCCAGAGATAGGTGGGACAGGTATTGTCTTTATTTCA
AAATAAGGAAATGAGGGTCTTGAAGCATAACTGGCGTGCA
CACGGCCACACAGCTAATCACTGGTAAGACTGGGACAAAA
AACCCCTGCTTCGGCCATTGCCCAAGCTGTGCTAACAGAG
GGCTCGGCGACATTTTTAGGAGGCTCAGATGGAAAATGTG
GAGCCTGCTCACAACCTCCTCCATTCTTTTTAGGCTTAAA
AAAAGAAGTCCAGCTGGGCGCAATGGCTCGCGCCTGTAAT
CCCAACATTTTAGGAGGCAGAGACAGGAGATCCCTTGAGC
CCAGGAGTTTGTGAGTAGCCTGGGAAACATAGGGAGAGTC
TGTCTCTACCAAAAAATAATAATTTTTATTAGCAAGGTGT
GGTGGTACATATCTGTAGTCCCAGCTACTCAGGAAGCTAA
AGCAAGAGAATCTGTTGAGCCCGAGAGGTAGAGACTGCAG
TGAGCTGTGATCGCACCACTGTACTCCAGCCTGGGTGACA
GAGCAAGACTGTGTCTTTAAAAAACAAAATCCAGTAGGAA
ATCTTCTACCCTACCCAATCTATGTCCCTCTTCACCTTCT
GGTATCACCTCTCTTGCTGTCTGGCTCCTGATTCACCCAG
CTGAATCATTGTTAGAAAACAGAGGGGAGTAAAACGAGCT
CAGAGACTCAGTGGTCAGGCGGGTGAACATAATTGCAGCG
TCCAGCAGCTTGCCTAGGAAGCAGAAAGACGTTCTTTCTA
GGAAGAAGAATGGCCCCGGCGGCAGCTGCTTTTGGGGCAG
CTCCAGGAGAATGGGCCTTCCCTCTGTAGTCCTTGCCTCT
GTCTGGACCCTGCTGCATCGGTGTGGGAATTAGACAAACT
TAGAGTCCAGTTTGCTTCTGTTACCCTACAAGACAGATGA
CCTTGCTCGTGTTACCCAAGCTGAGACTCAGTTTTCTAAT
AGGTAAAATGGGACTAAGAATGCCTCCCTGGAAAGGTTGG
TGTAAGGATTAAATGAGGTAATCCATGTGAAGTGCCTGGC
ATGCAGTAGATACTGGATACATGCAGCTGCTGTTATTATG
GTTCCTGCTGCTTCACTCCATTCAACAAGCTCGGTACACT
GCCCAGCTCAGGGCAAGCTGGGGCCAGCCAGGAGCCTGCC
AGCTGTCAGGAGACCTCAGTGCCCATCCCTTCCCCAGACC
CTTAGGCAGCAGATCCCAACCGACATGATTTCCCTGCTGC
ATCCCTCACCTGATCCCAGCAGGGAAGATTGAGATTAAGG
TGTTGCTTCAGGCATCCAGCAGACATTAGCTGTTTCCTGC
TGAAGGTCAGAGAGAAGTGTGGGTATTTTTCCATGGAGAC
TTGCTGAGCCAAAGAGGATGGAGTAAGAGGCATGTCAGGA
GGGAGGGGGCCTGGACTTTCCCCAGAGGGTCTGCCTTGGT
TTCTGTGCCTAACAGAATAAGGCCAGGGTCGGGGGCTGGG
CTAGGCCTCCCCTACAATAGACCCACATTTCTCTCCCAGT
GAGGACTCTGAATGAGTGTCAAGGGAAGGACAGCACATTA
GGCTGCCAGGCAGAAAATCAACATCTCCGTGTTAATTGCA
CCCATTTATGGAAAGGTTTACAAGATTTGGTGTAAGCCTG
TGAAGAGGAAATACTCCACCCACCCATTTATTCCATCAAT
TAACAGCTACTGGGTACTAGGATCTATAGGGTGCAGAGAA
GCGGAAGCCTCACTGCCCTCAGGTTGCTTCAGTTCTCCTG
ATCCCTGCCTTGCTCTTGCCTCAGATCTCGGGATGGACTC
CTGGGCCACCTCCTCCCTCCTCATCCCTCAGAAAGAGCCC
TTGCAGTGTATCTGAGAAGAGCAAATGGTCGGTCCCATCA
TGGACTGTGGAGGGTTCTCCTCCAGTTGGCCACTTTGCCA
CTCACTGCAAGTGAGGGCTTATGAGCCCTTTGTGGGCCTT
AATTTCCCAGTGGATCAGTGGAAATCATAACGCCTAACAA
TACCTGTCTTCTCTTCCTCTCTGGGGGGTTGTGCAGATTA
AATGAGATAATGTGTGTGAAAGCATTTCGAAAATGCTAAA
CCCTCTTCCAGAATCGCTGTGACTGCGTTATTGATCTCTG
TCCATACAGCAGCCCCAGCGGAGGTCTCTCTTCAATCCAC
TGTCAGCTGTGTGTGTAAATGAGTGTCAGATATTTTCTTG
AAAACAGGTTTGGATTGGGGGAAAGAGAAGAAGGTGGCCC
TGAGACCCTCCAAACGTGAAGGGGTGGTAGGGGGGCCTGC
AAGGAGGGACCACCAAGAGAAGTTACAAAGGAAAGCAGAG
GCCCAGGGAGCCAGCTCCATCAGCTTCAGCTGCTGTGTGC
TCTGCCCCGAGCCCTGGGGACCAGGAGGCTGTTGATGAGG
CCAACTGGTGCTCCATTTGGGCATCTGTGCCACCTCCCAC
CCCTGCCACCTGGCTCCCAGCCACTGGGAAGGCCTCTGTT
TCTTCCCTTGTGTCAGGGGCAGGAGACACGTGTGGGGACA
GGTGTACCATCTGGCAGGGGTGAGGGCAGATTCCAGGGAA
GCAGGGGATTAAATTCTCAGTCTCGGAGCCAGCCTGGGGC
ACAGCTTTCCCTTGTTCCTTTCGTCTCTCTGTGTCTCTCT
TGCATGATGGCAAAGGAATCCTGCAGGTCGCTGGAACACC
GAGTGCTCCTGCCAGAGCGCCCTGAGGTGAGCTGCCACTC
TCTGTCCCCTGAGCCACGACTGTCATGGTTCTACCTCTAT
TGTGGCATCTGTCCCACCATATTGAGATTATCTGTTTCCT
TGGTTTTGTTCTCAACTGAACCATGGGCTCCAGGAGGGGA
GAGAAAGTAGCCCCGATGCCTAACAGAGGGTTGAGCAGAA
TGTAAGGCTCAATAGATGTTTAAGGACTCAATGTGCCTCC
AGCATGAGCCACTGTCAGAATCATGTGAGGTTTTCTGCTT
TCACCTCAGGCGTTTCTTCAGAAGAGCCATACAAGTGCTC
AGAACCATGTAGGCCCTTCCACGTGTCTACATAGGGTGGC
AGAGATGCAGTAAGCTCACTTGGCAAAGGGTGCTTGTTCT
TATGCCTACCATTGGGAAACCCTTCTGTGGGAAGGGTGAT
GTGTCTGCTCCTGATGGGAGTCACTGCCCAGGACTCTGTC
CAGGAGGGCTCACTCTCAGGGCCTCTGAGGCCTTCCTGGG
CTAACCTTGGATGGTCCAAACACTACAGGTCTGCCATGCT
TTTCAAGATCTTCAGGAAAGAGGCTGGCTTCAGCAGCTTC
CCTCAGTGGCTTGTCCCCACGACCTCTAATCATCTGACAA
TGTGTCTGGTTGTACAGGGCCTAACACCCTGTGGGCTAGC
TGTGAGCTGAATGGAGAGAGTTGGTTGGGGAAAGAAAACT
GCCCCATGGTCTGCACCTCCTGCCAGGTCCTTCCCATATA
TCCCCAACCCCACTGAATCAGGCCAAGGAAGGCAAGAGAG
ATGCAGGGCTCTGGGGCCAGGAGAGCCAAGAATACAGTGT
GAGTCACCTTTAATTAAGAGTATTTCTTAAGTAAATGACT
TAATAGGACAGTTATATTCATTAAAGCCATAATTACAAGC
CATAAGATCAAGGAGAAAAGAGTGGCGAGCGTGCGGGTGG
AATCCAGTTTGAAGCAGCACCTCGGGTCCCGGGGAGAAGG
CCGTGGGGGGACAGGAGGAAGGGCAACCTCCCATTGTATG
ACTCCGGTCGCCACACTCAATCGCCAGCCAGCCACTCCCA
GATCCCAGCACTCAGAGTGGAGGAGGCCAGGGAGCCTCAG
GCATAATTAAAACGCAATAATAATAAACAAATGCCAATTA
AAGCATCATAGAGTGTCCCATTAAACTCTGAGTCAGCCCT
GACAGAGGGCGCCCGACGCGGTGGACACTCTCCAGGAGAA
AACTCCCTTTCCTTCTTGGGCTTCTGAAGACATCTCCCTC
CCCACCCACCCAGCCCTGGAGCAAGTGCTGGGCTGTCACC
TGGGGTGCACGATGAAGTGGTTCCTGATTGTGGAGGCTTG
AACTTGGTCCTTTATGGACTCCATAGATGCAGAATCATTA
GAACCAAGTTCTCACTGGGCATAAATAGTCCCCAGAGTAC
TGTTGCCTTCCTCTACACTCCTAAGATCCCTCTAATTCCT
TTCATATCCCCAAGGAAGAGTAATATTCTGTTTCTTTCCA
GCCCCAGGACCTAACATTTAAAAAGACCCATTCAGGGAGC
TAGAGTCATCTATCTCAGTGGTTGGCATGTGTGAGAATCG
GCTGGAGGGCTGTTAAGACCCATTTCCTGGACCCCTTTCC
CAGTCCAGGGAAACTGGACTGTTGATTTAGTGGACCTTGG
ATTTTCATGTCCAGTAATCTCGCAGGTGACGCCAACAGTG
ATGGTTTGAGGACCATACATTAAGGGCTGTTGCTCCTTGA
GAGCCCAGGCCTGCCTCATGGAGGACATTGTTTGGGCCAA
GGCTAGAAGGCTCAGAGGCATCACGTATTCCAGCTCTGTG
GTCTTGGCAGTTCTTCCCATGGTCACCCAGTCCCACATAT
CCAGACTTGCACGTCCCTCCCTTGCCCTCACCAAAGATGT
CTGAAGAAACTCTGCTTTCCAATGTCTGCTTATATGGTTC
TTTCCACCTGGAATGCCCTTCATCTGTCTAAATAGTCTTC
ACCTTTTTTTTTGAGACAGAGTCTCACTCTGTTGCCAGGC
TGGAATCTAGTGGTGCGATCTCGGTTCACTGCAACCTCCG
TTTCCTGGGTTCAAGTGATTCTCCTTCCTCAGTTTCCCAA
GTAGCTGGGACTACAGGCACATGCCACCATACCCGGCTAA
TTTTTGTATTTTTAGTAGAGACGGGGTTTCACCATGTTGA
CCAAGATGATCTCCATCTCTTGACCTCGTGATCTGCCTGC
TTTAGCCTTCCAAAGTGTTGGAATTACAGGCATGAGCCAC
CACGCCCAGCCATATTCTTCACTTTTTAAGGCCCAGACAC
ATACTGTGTATTCGCCATCTAGGGCAGCACTGTCAGGTAG
AAACAAAATTCAAGCCACAAGCATGAACTACATGTGTAGT
TTTAACTTTTCTAGCAGCCACATTTCAAAAAGGAAGAAAA
ACAGGTGAAATTAATAATACATTTAACCCAATATAGGCAA
AATATCTTTTCAACATGACGATAAAAAATTATTGATGTAA
TTTTTCCCTTTTTTCTTTTCCTCACTAAATCTTCCAAATC
CAGTATGTATTGTAGACTTACAGTACATCTTAATTTGCCC
TAGCTACATTTCAAACCCAATAGCTGCGTGGGGATGGTGG
CGATTGTACTGGGCAGCACAGACGCAGGCAGTGTATTCTC
CTTGCTCTCAATTCCCTCAGCCCTCTTTGAATACTTCTCT
TAGAACACGCCTCGCTTTCTTCTTTTTATTGCTAGTCTGT
TTGCAACTTGAAGGTGCTAGTTGTGTTTTAATGCTGTTGT
TGTTTTTATTCTGAAGTGCCTAGCACACTGGCCTGGATGG
AGGACACGATCAATGAATATTGGCTGACGAATGAACATAG
AAGCACATGAATATAGGAGACAGAGAAGGCCCCTGGGAAC
ATCTGACTTTGAGGGTCTCCTCCCGGTCACTGCGACATTT
CTTTCCTCTGGTTTGTGTGTGGCTATTAGAGAATAATTCG
AGTTTTAGACTCCCCCCCAACTCCCACCAACTTACAAGTT
TCCTGTTTCACTTTGTTGTTCAACTCAGTGCATTAAAAAA
AAAAAAATCCCACCAGGAGGGCCCAGGAAACAGGAAAAAT
AGTTGTGCTATTGGTTTCATGTTTGGAGAAGAACAGGGTT
TCACTATCTCCGTGGCACTTGGCGTGAAAGTGGGCTTTGT
TGCTGGAGACACTGCTCCCATTCAGGGCCCCTTTTCCCAG
CTGCTGAGGGCCGGGCTGTGTTTTGACAGACAGGCCGAAT
GCAATGCAGACAGTTGTTTTAATTTGCAGCCAGATGCAGA
CATCACTCACAAGGAGCCCGAAACCCAAGAAAAGGAGGCT
AGGCACTGGACTGCCGCTCTCAGGCCTTAGAGAGTGGTTT
GGAGGGGGCCAGCGGAAGCCTCCTAGGCAGCCAGGGTCTG
CGATATTCCAGAGGGCTGGTAGTCACCAGGCCTGGGAGAG
GCACACTAGAAGGTCTCCGACAGATACCTGCCTGAAAGGT
GTTTCTTGTAGGTATCGTGGGCCATGAGGCAGGGTTCCAG
GGTTGTTCTTTAAGGCGGTGTGCAATCAATTGGTGGTGGT
GGTGGCTGCATGTTATCTTTTAACTGTAAAGTTGTACAGG
ACAAAAATCATAAACGTAAATGTCTCAAGGAGGAATTGGA
GAAACTATGGGAAATAGAATGCTGGAATGTCAGAATTGAA
AGGGACTAACGTGGCCTTCCTCTGAGGGCAGAAGTCCTTT
CTTACAGCCTTCATGATGAATGTCACCTTGACTGCTTATG
CACCCCTGTGATAGGTGTTCCTTTGAAAAGCGAGGCTGTT
GCATGATGTTGAGCTTTTCTGAACTTTTCACCCATGAGTT
CTACTGCAGCCATACTGTTGGCCTTTGAACAGAGGAACGC
AGCCTCCATGACTACCTTGAGACTCCGCTTCATTGGACTA
AACAAACATCCCAGGTTCATCTGCTGTGCCTCAGACACCA
CCTCTGTGTCCGACCCCATCCTGGCTACCCTCCGGGAAGG
ATCTCTGGTTGAGCAATGCCTTCTCCTAGAGCAGATGGCA
GAGACCTGAACTCTGAACTCCCCAGTATGGGGTGGCTTCT
CTTGACCCTGATGCTGTGTGTCTGTGTATGCAGCCCATTG
TCAAAATAGCTTCTTTCATTAGTACATCACCCTATCAGGT
CATATCAGACTTAGAGTTGAGTTGATTTTGAGTCAACTCA
AACCCTCAGGTCTGTTATACTTGAGCTATTTCAAATCAGC
TATCCTCCATCCTACACTTAGAGGACAAGGGTTTTTTAAA
AAAAACAAAGTTGCAAGATTTCACTCATCTCCTTGCATTT
CATGTTTGTATTATTAAAAGGAGGTTAGGGATGTTTAAAG
CTGATCATGTCACTGACTTACAGAAAAACTGAAATATTAA
ATGTGATGATGTAGCAAGGATGGGTGGGGACACCTAAGAG
AGGAAAGACAGGCTCTTCTCTCTCCCCTCCCACTCACTGT
ACGCCCTACACTTAAGTTTATACTGAACCTGTCCATGATC
GCTTTGCTCATCATAATCCTTCAGCTTGGCCTGTCTTTCC
AGGTCTCTGCATCTGACCCCCTCTTGCCCTTTAAGGCATG
CCCACCCCCGGTCACCTCTTCTCTAAGCTCCCCAAATCCT
CAGCACTCACACCAATCCCACACAACAAAAACTCAGCACA
ATATAGAGCAAGTCTCCGTTTGTAATTACCAACTCCCGCT
GGACTGTGGGGTTTTTCGAGGGCAGAATCTGTGTGCTGTT
CGCTATTGTTTCCATATTGCATAGCACCAGAGCTCCACAG
GGTTGACATCTGATAAACATTTGCTGAATGAACAGTGTTA
GGATCCATCCCGAACCTCTCAGGAGGATGCCGTGAAGGTG
TCTTCATCATATCATTTGTCCCCCCTGCCAGAGGTGGAAC
ACTGTGCTGCTAGACCACAGGTTATGTGTATACTTTTTTG
CACATCCAGTAGGTGGGGGACCTTTATGCCCTAACAAATA
AGAACTCATTCCCAGCCCAGCAAATGTTTTTGCAGCCCAG
CAGCCTCCTGCCCCAGCCAGCAACAGACACCTAGGACATA
TCCACTGGAACACGTCAGTCCTCTGACCCCCATGCCTGGC
CTTTATTGTCACTCCTAATGTGCAGGTGGGGCTGAGTAAT
ATCCAGACAGACCCAGCTCAAGTTCCTGCAGAGCCCCAGC
AGAAGGCCAGGAGGAGTTTGCCCCAGCAGAAAGCCAGGAG
GAGTTTGCAAGGGCTGCAGTCTCTAGAGGGGCGGGGTCTT
GATCTGCAGATTCCCACTTTCCAGGCAAGACAGAATCAAG
CTGCTCTTTTCTGTGGATGTTCCCATTTAGCCAGACTTTT
CAAAGGATGGGAGATTTACTAGAGAGACTGAATGCAGGCA
TCAGAGAATGGGATAATTGGATCCAGGTGGTATATTTGGT
TGGCTGTAAAGAGTCTGTGCCATACTATGAATATTATTTG
ATGGGAAAAGTTTCTCCTCTCCCTTTTTGAATGTTTTCTG
TGTAGGCAGGATGTCTCAGCCCAAGCCCAGCTGAAAGCTC
TTCAGAGATGAGTTTGTGCCACTCAATAGCCTTTCAACAG
AGTTAACCATTTTCAGTGCTTGCCACTGGCTTGCCAGGCT
CTCAGGAGGATGCTAGTGGCAGGCAGAAGTAGATGGGGGA
TTTGCTGCTACCTCTGGCAAAGGCAAGAAGTCTTAGGCCT
GCCACTCAGAAACACATTCAGCTTAGCCTACCTGCCTTAT
GCAGGTAAAGAGACTGGGGACATTGAGCTCATGATTTGCA
ACCAATGTCACCTCTTTAGGGGAGTTGACAGTGCAAGTGT
GAGTACATGCAGGACTGTCTGACACACACCTGCTAATCGT
CACAATGTAACCTCACTGTACCCTCTTTCCTCTCTCTGCC
AGGTCACCAGGGTCCCCGTGGAGTCGTGTGAGCAGTATAC
AACTTGTGGGGAGTGCCTGAGCTCGGGGGACCCTCACTGT
GGCTGGTGTGCCCTGCACAACATGTAAGTTTTGGGTATAC
TGGAAAAGGGTTTGGCATGCAGAAGACCGGGGCTTTCCTG
GAATGATGGGATATGATAGCGTTTTGCGGAGAGAGAGAGG
AATTGCCCTCTTCAGAGCAGCAATTCTAATCATGGCTTCA
GTGTTGAGAGCAGAAAGAGGCAAAGAGCCCATGGGTGGGT
CTTCTTTCTAAGTGCAGGACCTTTGCCTCTCTCATTTTAC
TTCCAAATTCAGCCCTTCAGCTGCTCTGAAGGGATGTGCT
TATATCCCTGTGTCTTTGAAAGAGCTCACAAGGGAAACGG
TAGTCTCGAGGTTTCCCCAGAACCCCCTCAGTGTAGCCTG
AAGTAGGTGCCCCTCTGTGCCAAGAGTGTGCAGATGGTGG
TGCATCAGCATTGGGAGGCTTAGACTCCAGCTAACTGCTG
TGTGAGCCTGGATGGGTCCCCTGACAACTCCGGGCCTCTG
TTTCTCCATTGCTGTTTAGGGAAAATGTCTGTTTCACAGG
TGAATTGTGAAGACTAAATGAAATAATAAGTGCTTTGGAA
ATAAGGAAGCCCAGAAGAGGCTACACAAATCAGATTAATT
ATCATGGACCCTGTACCCTTGGGAGGACCCTGCTGGCCTC
ATTATTTCATTATTCCGAGAATTTCCCATCTCACTTTCAA
CTGGCCTCACCAGCTGCCATTGAATACCAACTCAATATAA
ATGCCAAATCACACTTAAACTTCCTAATTTGAAGGGCCCT
AGGGGAAGAGAAAGGGTGAAAACCCCAAAAGGCAGGAGCT
GGCTAGGAATTCTGTTGCCCGATGGAGTTGGAAACTCCAT
GGCTCCATGCCAGCCAGCAAAGCATCTCCATGAAATGAGC
TGGGTTTGGGGTGGAGGCGGAGGCGGAGGGCCAGAGTTCA
GGGTCCTGCACAATAGCTCTTGGCTTCCAGCCTCTGCAGC
AGGTGTTGGGAGGGCTCTGGAGGGAGGGAGGCTGGCGCCT
CACAGATGTAAAATCTGGACTGGATTTGAGCCCGCGAATA
CTGGGTTCCCTGCTTGGGTTTTGGAAGTAAGAGATTCCTC
AGAAAGTTTTGCAGAAATATTTTAGCAGACCTGGACAGTG
TGTCTCCATTTAGGTCAGACAAGTGGTAAAGATGCTAATG
TTGTGCCCCAGGAATGGCAAAAGGGGGTACATTTCCGTTC
CTTGCCCACCAGCCAGCAGGCAGGGTCTTTCCTCGAGAGA
ATTTCTTTCTCCAAAGAACCCGACAGGCTGCTGCCAGCTC
TGTGCAAAGGGCCCTGGGCTGCCTGCCCTCTCGCTCTGCA
GTGGTCATGTCCAGCGGCACCTCCTACTCCCTACGCCTCC
CCGACTCTGTCCTCTCAGCTTCCGAGCCTGTGGCACTTCT
CCACAGAAGTGCCACACCAAAATTTTTGTAGAACACACCA
AAATTATAGATCGGGGATTATCATTTATTCAACACAAGGA
CATCTGCTTTCCCCAACTTGAACAAGTGCCTATAGATCTA
TCGGCAATGCCTGAGTCTCCCTGCCGCCGCAAACCACCCC
GTCTTCCTCCTGGTGCAGGTCAGCTGTGGCTGCTGGAATG
AGCCACGTCAGGGTGGTCCCAGGTGTCCTCTGCCCCCTCA
ACTCCTTAATTCTTCAGAGAATCCTCCCTGCCTACCAGAG
CACTCATCTCCCAGCTACTCTGCCTCAAGAGCTCATGGAG
AACAAGATTCTTGCTGTTTATGCCCAGAGGTTTCTCCACG
TCTGGGCATTCTCCTCCTCACCAGACCCTCCTGCAGTGCT
CTCCTGCCTGCCATCAGCAGCGTGGTATCAGGCATAGGAG
ACGGGGCAACCTGTAGCTCCCAGGTCTCCACAGAGGCCTC
TTTAACGGAGGCCAAGGGCTGAGGAGCCTCTGAGGGGTTG
GGGGGATTTGAAGCCTTCCTGTCTCTTCTGTATGCCTTGC
TCTTGCAAGTGTGTTATTGTCTCCAAGGCTATTTATCTCT
GTTAGAGCTGTTGCCATAAATAGTATGATAAAAAAGAGCC
ATTTCAGTGAGTCAATGAGATAAAGGCTCCAGTCAAGAGC
TCACTTTAGAGCTATCTTAAGGATTCACTTAAACCTCAAT
AATTCTTTTCTTTGACAGCATTCATATTTAGATTCATTAT
GTGCCTGAAAAGGAAGGGCGGAGGATTCTGGGGGGAGGTA
GGGTGCGAATCACTGCTTGATTGTGGAATCGCTGGTGTCC
TGATGGCTCTTTGGTTTGGACACACACCAGCTGTGGAGCA
GGTTTCCATGTGACAAGGCAGGCAGCAACCTGATGCTCCT
GAGTGCTGGTGTCACCTGCCCACCTGCCACTGTGGGCAGG
GGAACCTAGAGCCTGAGATGAAGATGTTGGGCGAAACAGC
CAAACACGCTTTCTGACACAGGCAGCCCTGGCTGCAGCGC
CTTGTCTGTCTCTCTGTCTCAAGGCATTATTTCCTGACAC
AAACATTTATTTAAAATATACCATGTGACAGGTAGAATAT
CCCAATGAATAAAACATGGCCACTGCCTTCAAATAGCCAT
TAATCCACCCATGAAATCAAATGCACACTGTCCCACACTG
CCAAGATCCGCTCCTATTTTCTTAAAAATTTCTCCAGAGG
AGAATGGGAATGTGAATCATTTTCAGCACCATTAGTATCA
ATATTGTAACAGCTAACACTGTCATGGCACCTACTATGTG
CCAGGCCATTTGCTAAGCACTGACTCCTTTAATTCTTACA
CCAACCCTGCAAAGTAGGTATTATCATCATCTTCATCCTT
TTCTTTTCTTTGAGATAAGATCTCACTGTGTCACCCAGGT
TAGAATCCAGTGGGGCAACCATAGCTCACTGCAGCCTTCA
CCGCTTGTGCTCAAGCAATCTTCCCATCTCAGCTTCTTAA
GTAGCTAGGGCTGCAAGCATGTGCCACCACATCCAGATAA
TTTTTCTTTTTTAGAATGGGGTCCCACTATGCTGCCCAGG
CTGGTCTTGAACTCACAGGCTCAAGCGATCCTCCTCACCT
AGCCTCCCGAAGTGCTGGGATTGCAGGTGTGAACCACTGC
CTGGCTGATCCTCATTTTTTTTGCAGTTGAGGAAACTGAG
GCAGAGAGAGATGACGTAGCTTGTCCGAGGGGTCACAGCT
AGTAGGTAACAGGTCTGGGGTTGGAACCCAGGCTCTTTGG
CCCCAAAGTTTATTTGCTTAGCCCACGGCTGTGCTGCTTC
TCGGGTCCCGCAGGCTGCCCTCACTTGCTGGCCTTAGCAT
CCCACACTGCTGTAAAGAGTCATTCTGAGGCAGGGAAACA
GGGTCTGGAGCCAGGGAACGTAAAGCCGATTCGCACTTCA
GCTATGACAGAAAATATCCTCTCCATAGGCGTCCACTGGC
TGGACGTGAGTTTGTAACTGTACCTCATCCTCTTCATTTA
CACAGGGTGTACTCCAGGTAGAAGGTATTTAAACTCCCAA
AAATTCTGTAACCGGACCTTCGAACGCCTATGCTCAGGCC
ACTCCCACACTGTGGAGTGCACTTTCATTTTCCACAAATC
CCTTCATTCCTTCCTTGCTTTGTTTGTGTGTTTTGTCCAA
TTCTTTGTTCAAGACGTCAAGAACCTGAACACCCTCCACT
GGTAACAATTCTTTATGTCGAAACTGCATCTCTCCTGTTG
GGGATTAATCCTCTTCCCTCTTGGTCTGTCCGTAACTTCA
ACAGAGACTGTCTGGGAGTCACCAAAGCCCTCCAGAGTAC
AGTAAAAGTCTTCTTGAGAAAACAGAACATAGGCCACAGG
GCAGCAAACCCCCTTCCTGCCCAGGGGACAGTAGAGCCAA
ACAGATGGGTTCCAGAGGCCTGACCTCTTGCGAATCTGTG
TTTATGGCAGGTGCTCCCGCAGGGACAAATGCCAACAGGC
CTGGGAACCTAATCGATTTGCTGCCAGCATCAGCCAGTGT
GTGAGCCTCGAGGTGCATCCCAGCAGCATCTCAGTGTCTG
AGCACAGCCGCTTGGTAAGTAACTCAACCAGGGGCATGAG
GAGAGGGAGCACGGAGCATGCACCTGTGTGGGTGTGCTCC
ATTCGCGCTTGCATGAGTATCTGGAAATTGATCAGACTTT
AAATGCAGTAAGGACACTTTATGTTTATAGCAAACCTACG
GCAATGCCTATTGTAAAGGACATAGTCCTTCTCCAGTTTC
CCCCTGCAAATTCATTACCCATTGATCTGTTTTGTAAATC
TAGATTTTGCATTTAGTAACAAACATCTGCAATATAATAC
AATCCAATACCGAACAACACAGTCTTCAGTGTCTGCTGCA
TTTACAGTTCTCCACTCGCTGCACTCTTACAGAAATCTGC
GAGTTGCCTGTGTGTGTGTGTGTGTGTGTGTGTGTGTGTG
AGAGAGAGAGAGAGAGAGAGAGAGAGAGAGAGAGAAGAAA
GAATAAGAGCAAGAGAAAGAGAATGCCTCAGTTCGAAGTC
AGTCAGTGTATGCTTAAAGAGAATATTAGAGAGAATAAAA
TAGCCCTTAACTATCTGTCGAGGTACAACCCAAAATATTT
CATGTCCTTAGGCCCTGCATTATTATTTCATTCTGAAGGT
TTTATGAGCATTCACGAATGTTAATTAGTTAATGAACCTT
CCAAGATTTCAGTTCATTCATGCCCACCAGGAGCTTTTGG
CTCCGAGGGCGCTGAGGAAACAAACAGGGGAGTTTGTAGC
TAAGTCTCTCGGCCCCATGGAAACGGAACTGGGGCAGGGA
TTCAGCAGCAAACAAATGTATGGAAAGGCTAGGTGATGCC
CACTGGGAGTGAGAAACCCACCGGGACTGAGAAACCCACC
GCAAATAAACAGCACTGCAGATTGATAGGAAGACAGAGGG
AAACCTACAGGCTGGGCGTGGTGGCTCGCACCTATAATGC
CAGCACTGTTGGGAGGCTGCGGTGGGAGGGATGCTTGAGC
ACAGGAGCTCGAGACTAGCCGGGGCAACATGGTGTGATCC
TGTCTCTACTAAAAATTAAAAAATAAAACAAAGGGAAACC
CCCACCTACATCATCACGGTCCTCAACTTGGAGGCCACTG
GGACGTCATCATCATGATCTCTGTGGGCACTCCTCATGGG
CAAAGCCAGTTGCATTTCTTACCTATTCAAATACCACTTA
GATGCTATATTGTGGTAATTGACTACAAACTCATTTAAAA
TTGCAATGGATTTAGAGCAGCATTTTGCCATTAAGTATTT
TCTCAATCAGCGGATTCACCCGAGAGTCTGACATTTTTAC
TATTAAAAAGAGAATCCTCAAACTCAAAAAAGCTGAAAAC
CGCTGGCCTAGACAATTGGAACCCATAGGTAAAAGCAGAT
GTCAAGCAGTTGGTGGCCACTTCTCGGATCCCCTGAGCTC
CTCATAAACCTACTGGTCCATTCCGACGGAGTTTCTGGAG
AACAGAGAGCCCAGATGGAACAGAGAAGCAGAAACTCTAG
GGAACCCACAACTTGATAAGCAGCCTCTTAATGAATGACA
GCCAGGGTGAGGAGCTAGCTGTCTTCCACCAACCTAGTGA
GCTCCTGGTAAACCTCCAGGAAGGTGATATTACTCCCATG
AACCACAGCTAAGACCTTGTTTGTGAGGGGCTCAGCTCAT
GACTCGCTTTCAAGGTTGCTTGGTGCTTTGTAATTAATTT
TCATGTCAAAATGAACAGGGGTTAGAGGAATTTTGATACC
TTTCCCTCTAGCACCCCACCCCTTAGTGCCTTCTGATGCT
GGAGAAGATGGAAAAATTAATTAATAATAATATTAATAAA
GATCATTGACCTGCACACACTGAATAATTAATGACTGTAA
CTGTTCAGTGTCAAAGCTGGAAGACCACCTAGACCAATAT
CCTTCTTTCATAGATGAGGTCAGGGGAGATCAGTGAGCAA
GTTGGTCCCAGCAGGGCTGGGCCTGGAGCTCAGGTCTCCT
GAGGTCTTTCTTTGGCGTCATCTCTTTGCCCCTGAGCCTC
TCTGTTCCTCTCACAGCTCAGCCTGGTAGTGAGCGATGCT
CCTGATCTATCTGCGGGTATTGCCTGTGCCTTTGGGAACC
TGACAGAGGTGGAGGGGCAGGTGTCCGGGAGCCAGGTCAT
CTGCATCTCACCTGGGCCCAAGGATGTCCCTGTCATCCCG
CTGGATCAAGGTAAGAAATATCTGCCATGAGAGCTGCAAA
TGAGGGGCTTCTCTATACTGAGGGAGCTGGGGGGTGTGGT
CACAAGAACCGGGTACAGAGTCTTCTTATACCAGATATTG
GCTTAGACAACGTGTTTGAGTTTGAAAGCAAACTGTCATG
CCCCAAAGTGAATTTCAGGAAGAAAAACCCTTGCTCCCCT
TTGAGTTAAGGCTGCACAGAACACAGTGACTTTCCAGATG
GCCCGACCCTCCTAGGAATGCAGTGGCTTCCATCAGCAGT
TTTTTAGCAGGTCTCTCCTCAGAACCTGGGGCTCAAACTT
AATATTTCTGAAATCATTTCAGTAACGGAACATGGCTGAC
CAAGGCAGTGGGCTCCGTGGAATCCGCTTCTTCCTCCCTG
CAGGCAGAGGAAGTCTGGGTCTGAGGGGTGGGCTGCTATT
CAGTCAGAGACTCCCCTAGGAGGAGAAGAGATGATTCAGG
CAGGTTCCACATAGTATCTTCGTCCCAAAAGAGCCCTGGG
GTGGCTTCATGACTTCCGTTTTATTCCTGTGGCTGTCCAC
TGGGTCCTCACGTTGTTGCCCAACCCCATCCTGTTCTGTT
TGTTTTCCCAGACTGGTTCGGACTGGAGCTACAGCTGAGG
TCCAAGGAGACAGGGAAGATATTTGTCAGCACCGAGTTCA
AGTTTTACAACTGCAGTGCCCACCAACTGTAAGCGCTTAT
TAGAGAGGGTTTTGCTCTGGGTCTGGATGTGGGTGTGGGG
TTTCTCTCCCTCGATGCTAAGCTCCTTTAAGACAGGAACC
ATGTTGCAGTCACCTCACAGTTTCCCCATGGGGTCTGACA
CTTTGTTTGGACAGAGTGCATGATACAAAAATATTACCGT
ATTAAACCAAATGGTATTTCCCCCCACAGTCTCTGGATCC
TTCGACCCCACCCCAACATACCCTACCCCCAACTCTCAGG
CCAAGACAGTAAAAAGAGAGTCATAGCACAGGAACCACAC
AAAAAGTTCTTCATTTTACATCACTTAATGGTGACTTTGA
AGGTAGAGATTGACAGTGAGGGGAATATGGACATGTCACC
CACAACCAGATGAAGAGGAACTACAAGCTAGGGAGTCAGC
TATGCACACAGTCACCCACAGAGGAGGAGCAGGGAAGGGG
GAAACAGCCTCTCTCAGCCCAATACAAAGACCTGGACTGG
GGAGGTGGAGCAGAGGCCTTAACTCCACCATATTTTAAAT
ACATCCTTCAATATTTTCAAGAGGAAGGGAAACCAGACAG
GCTAAACCACAGCCTTCAGTGGGGCTTAAGTTTAGCTCTA
CTGACCTCCCCAGCCATCTCCAGCAGCTGGATGCCCACCA
ATTGGTGCCCACAAGCTATGCGACCCCACAACTTTGTGAG
AAGCTGGGGACATTTCACAAGGAAAAAGCAGGGTCAGAAA
TGGAGGGAGTGAAACCCCTACTTAGTTTCTGCTGATCCTC
ACTGAGACCCTTCCCACAGAAGCTGGGAACTCATGCACCG
TTTGGTTTAGAAAGAAGGAAACACAGGTCCCTGTAATAGA
GCCACATAAGGGTCATAGGACCAAAACCTCTGGATAGTCA
GTAAGGGGAAATGTCGATCAACAGCTCCATATCAGAGAAA
GCAGTGATTGGGAATGTTTATGGACTCATCCTTCCCATTG
CCCAGGGCAGGATCCACTTGGGATCCACATGACAGGCAGG
ACTTCAGGGGCATCCAGTCTGTAGGGTCCAAGCTATGGGC
ATGATGGGCTCAGCAATCAAGGTGGGGAGAGGGTCCGTTT
GCAGCTAAACCCTAAATGAATGTTTAGACATTAGAAGAGG
CAAATAAGCTAGTCCTCCTTATTCTCCATTTTTCTGAACT
TGATTTTCATAATTAAAATAATCTTCTGGAGTTTCTAAGT
CTCTACAGTAGTCAAGGAAGGAGCCCTATTGGGACAAATA
AATAGATGTGCTGAGAAAGACAGAACAAGTGATAAAAATG
GCCTGGCGGGAACCAGGGAGGGCAGAAAGGGACTGAAGCT
GAAATAGACAAAGTTGCCCACTGACCACTGCATTTGAATC
CCAGCAAACCCTGCTTTGGGAACGGCAAGCATCTTGGCAA
CAGAATCTCTTACCTCCTTCTCAAACTCCAACATGGTGGT
GATGGAATCCATTATTTGTGAGAACACTCTTATCTCCAGT
ATGATGTCACCACTTTCAAAGACATATTGCTATGTCAACA
CAGATGCTGTCACAGGCAGCAAGTTTTAACAGAAAAAAAG
CAGGTCCCCTTGAGAGCCAAGATTCCATTTTAATGCCAAA
CACTGTGTCTCTTGCCCTTCTCTACTCTGGGAATTCATAG
TTAAAAGTCATGGAATTAAGTTTAGTCCCCTCTGTTTAAT
ATAAAAAGTAAACTGTGGCCCACAGATGATTAGTGCTACA
ATGAATCACAAAAATAGCCAATGGAAGAGCCACATCTAGC
AAGAGCCCCAGTAACCATCCTCCACAGGCCCTTGGTTCAT
TTTCATTATTTACTTGCTGAACTGTAAGATGTTACCGAGA
ACCAGTCTGTCTGAGCGTATATGAGATAGCATTGGCCTAA
GCTCAGAAAGGAAAAAGGTATGGGCAATGGAGAATGGGAT
AAAACTGCTCTGCATGGGAAGATGAAGTGTAAATGAGCTA
ACCTACCTAACATACTATGACCTGTGAGCCAGTGACCCCT
GATCAAGCCCCAACCACCCAAATGTAACAGAGCCCCACCA
GGTGGCGCCAGACTGCAGACCCGGTTCCTGTCCATTCCAG
ATTGGCCTAGTTGTGAAAGACTGGACTAGGGGGGCTGCAA
GGAGGAGCAAGACAAATCCCACCTACAAAACCCATTTCCA
TCATAGTGACCTGATTACACGCAGAGAACCAAAAGAATAT
ACACAGTTTCTAGGTGAAACTGGAAGGAAAGAGGTGCTCA
CCCTGGCAAGAAAAGCACATACCACGCACATACCCTATTA
TTCTGTCCCTGGGGGAGTGGGGCAAAGTTACCACTTAATA
CTGTTAGCTCCCCCAAGCCCAATAACACAGATGACATGAA
CCAATCGTTAACACTCAAATGTTACTTAGGAGGTTGAAAT
AACAGGTAATTTAAGCGCTTGACAATAATACTCACATTTA
GCTTGGCACTTTTCAGAACCATTTTCTATGCATTATCTCA
TCTGACACCACACAGCCCTGTGGCATAGACAGGAATGTTT
TATTACAGGCAGATGAAGATGCTCCAATTCAGAGGGTGAA
GTGACTTACTCAGTGTGACCCCAGTGGCCGCATCAGAGGC
GAGACTAGAATCAGATCTGCCCAGTTCCTGTCCTGGTGCT
CTGTCAGCTACCCTGTCCTTACAAGCAGTGATATATTGCA
AAATGGTTTTTTTTTTTTTTTTTTTTTGAGACAGAGTTTC
ACTCATTACCCAGGCTGGAGTGCAATGGCACGATCTCGGC
TCACCGCAACCTCTGCCTCCTGGGTTCAAGCAGTTCTCCT
GCCTCAGCCTCCAGAGTAGCTCAGGCTACTCATGGGACTA
CAGGCGTGCGCCACCATGCCCAGCTAATTTTTGTACTTTT
AGTAGAGTCGGGGTTTCACCATGTTGACCAGGATGGTCTC
GATCTCTTGATCTCATGATCCACTGGCCTCGGCCTCCCAA
AGTGCTGGGATTATAGGCATGAGCCACCGCGCCCGGCCCT
GAGAAATGTTTAGCTACAAGCATCAGAAGAAAACCTAGTT
GATGGCATTGCCAAATTCTGTGGTGCAACTATTTCCATCG
TGGTCAATTTCAAACGACCACCATGATGTCTACCAGCTTG
CAAAATTCCTGAAAATGTGAATAATCAGCTCTCATGAGCT
TATTTATACAAGCACACCACTGCTTTGTAAGTTACACTAT
TATCTGGTCTCATTTTCTTTCCAATTTTCTGTTTCCATGA
ATATCATGGATGAAGAATCCACAATTCTCGGTGCTAGAGG
ATGGCCCACGAGTCTTCCCTCCGGAGAATCAGACTAGGAT
TTAAACACAGGTTAACAGACTTTAATCATGACACATGCCG
CCTTCCCTCTTTGTTCTCCTCTCTCTGCTTCTCACCGTCT
CTGTCCTTGCAGGTGCCTGTCCTGTGTCAACAGCGCCTTC
CGCTGCCATTGGTGCAAGTACCGCAACCTCTGCACGCACG
ACCCCACCACCTGCTCCTTCCAGGAGGGCCGGATCAATGT
TTCAGAGGTAAGAGGGCTCACCCTAACATGGCAGTGTTCC
CAATGAGTCTGAGTGGCCCCTCCTTCTTCAGATGGTGGGT
CAAACGGCTTGGCTATTTTCTTGCCCTGGCCCATCTTGGC
CATCTTGCCAGAAATTCTGCATGCTAGAAAGCCCTGTTAT
TATAAAGCTCGAAAAATAGCAGCCAATGACCCCAGAGGCA
GAGGCAATATCTACCAGACTCCTAAGACTCTGTGCCTTCA
AAAGCTTGAAGGTAACTGGGGGTTTAGACTGAAAGCTTAG
AGGAAACATATTCAACCAAACACACTCCCTGGTCTAGAAG
AGTGTAGTGAATGGCGTTTATTCTTTGAGTCTAGCCCTTT
GCTTGGCTGCAGACATAGTCTAGTTCAATAGAACATTCAC
TCTCAACCATTCTTTCATGCCAACTTCTCTTCCAACTCTC
AAATTCAATGATTCTTTGACTCTGATGTATGACTGGGTGG
GTGGCCTTGTAGAAAAAGAGAAAAACTCAGCTAGTGAAAA
GAACCAGGCATTGCTAAAAGTCCTGTCTTATTATACAGTC
GAAGCTCCATTCCTAAAGCCCGACTCACCCTTGTTATCAA
CACAGTGACATATCAAATTGCCTATCTTTCTAATGGATAT
ACCATTCAATCATTGTTCACTGATGTCGACTTTCTTACGT
ATTCATAGCGTGTCTCAGGACAGTGAAGCCTGATTACCCA
GTCTCCCTTTCTTGTATCGAATGCTTTTCATTCCCCAGGA
TGGCCAATTGCGTTTGAACAACTGTAGAGACCTGACATAG
TCGCACAATTGCACATGTGCATATACGCATATTTCTCTCT
TACTCTATTTTTTAGAAAATCCAAAAATGGCAATAAGTGA
CAATGTAGCGTTTTTATACACTACGATAGCCTTTCCTTAC
ACATCTTCCTCTTGCACTAGACAGCAAGCTCCTCGAAGGC
AAGGACTATCTCTTATCTTTAAATCTTCACAGTCTTATTT
AGAAATATTTGTACAATGCATGCATGAAAGAATGGATGAA
ACAATGACCTCTCTGTTTAAATTCCATTGATGGCAATTGT
GTCAACTCATCTAAGATCTTAAGAAATGGAGTCTCGTGTG
TTCTGATCTCCATAGCAGTGCTGGTTGCTTCCATGGCTAA
ACGTAAGAAAATAGACTCCGAAAGTTTTCCCAAAACACAC
ACACCCTTGAACTCTTCTTAGTTTATGAAACAGCGGGTGT
TACATTCAGTCAGAAAAATGGAATTTGCCTGTCTTGAAAG
GGAGAAACATAGGTGCCGCAGGTGGCATTTCAAACGGACC
CATCCATGGGTGCCTCAGCATGATGAAACCAGGCATCGAG
TGCCCTGAGAACGTTTCAGAAAAGCATCTTCCTCCAGCCA
GTTGGTATGCTTTGATAGAGCTGGCCTGAAAACCCTATGC
CAGCCTTCCTGGACACTGGAGATTAATTCCAGCCCTGGAA
TTCTGCAAGGATATGAAACTGCTTTGGGGCTAGTCCTCTC
ACTCAGAGAAAAGGGCAGAGCTGCAGGCAGGGCTGGGAGT
GGGCACTACAGCTTGGGAACCAATGGAAGAATGGCTTAGA
GGGCAGATCTTGCCGAGAACAGCAGAGCCGTGGGAGACCT
GGGCAGGGGTGAAGGCTGGGCAGTGAAAGAGTATGAGACA
CAGTCTCAGAAACTAACCTTGACACGGGCCACTTTGAAAG
TTCCTTAAAATGGATTGAGGTGGCCCCCAGGACACAGAGA
GACTGGGTAAAGTACAGATCTAGACAAGGAAGAGCAGCTG
CTCCACTTTCTCCTGAGTCTACCCGCCTGAGGCCGAGAGA
AACCCAAAGCCAAGCCTGAAAACGACCTGCAGCTGGAGCA
AGGGCACCGAGCATCGCTCAAAGCAGGATAAATAAACTCT
GCCAGGGTGTGTGTGGAGGCCAGAGAGCTGAGCCCCTGCA
GCTAATTTGAAGCAGGCCCGGCCTTCCTCACACCGTTCAG
AAGTCACTGAAATACAGCTCCCTCTCAGCCACGGATGAGA
GATTCAACATTCCAGAGCTGGGCCGAGAGAAGCGGTTCCC
TCCCTGCAACTCAGCATTAAATGAATACGTAGGAATGGTG
GATGGCTGCTCACTTACGACCATGTGCTTTGGTCCTTGGC
ATGGCCCCACGGATTGGCTGTCTGGAGGGGAGCTGTGAGG
GAAGCCCAGACTCCACCCAGCTCCCAACTTCGCTCAGGAA
ACAGGATGCAGACTCCCAGCGAGGTTGCTAGGGCCACTTC
CGGGGCTTCCTAAAATACTGCTTTAGCTCTTAACCGCAGC
CGGCCACATGTTCCTTTTCAGCAAACAGCAGCCAGGCCCC
ACTGTTTTCTGTCCAAAGTTCTGCTATAGTAGAACCCCAC
CCCTGAAAATCTGTGAAACAGCAAAAATGCACGTGCCCAA
CTTGGGTAAGATTTCCTTTACTCTCTCAGGAGTCCCAGCT
GATATTTTCATGCAGTTCAGGGAACTGGAATCACCTGGAT
TTCCAGCTAACTGGAAATCCCTTAGCTGTCTCTTTGGGGA
TTCCTAGAATGTCTCTTTTAGAATTCCAGTAAGCCTCCCT
TCCCAATTTTGAATCAAAATTTTATGTCTGTCTGCTTCCT
AGAAACAATATATAACTGATCAGCTCCATTGATTAATATA
GTAACATTAATGTATCACACATTTATAATTTCTTCACATG
TGCCAGGAGTTCTCAAAGTGTGCCTTCCAGGGACCAGCAG
TGTCAGCATCTCCTGGGAACTCATAGAAATTCAAATTCTT
GGGCCCCATCCCAGATGAGGCTAAAGAATGAGAACCACCG
ACGTTTGGCATTTTCACTGATTCTCACAACAACCCTGCAG
TTTCAGAGAATTTATATTTGACATCTGTAGTAACCAGAAT
GCTAAAAATTTAGGGGTTTTGCCCAAGACTACAGAGAACT
CAGGCATCCAAAAAAGCTGAGTAAGTACAGAAAATCAGGG
AGCTTACTCATTTCCATGGCCACAGCCACACTTCTGGCCT
GACTTCAGCCTGGTCCTCTGCTGTTGGTGATGAGGGTTCA
GGGTGTGGATGGGCCAGTACAAATCCATCTCCACAGATGC
AGAAACTGCCCATAGAAGATGAGTCAGTGGTGCCATTTCC
AGATAAAAAGCCAGCATATGAGATAAATCTGCCCACATCT
TTCCAGAAGGCTGATGGACCAATTCCATGCTTAGGCTTGA
CAATGAAGAACAGCTGTGCTAGAGCAAATGCCATTCAAAA
ATAAAAATATGAGGAGTTAACGTTTATTGAGTGCTTATTA
TCTATGCAGTACATGTATATGTGTATGTCTATATATAATT
TAATCCTAAGTATTCTATGAAGTAGATTCTATTATAAATG
AATAGACTGAGGCTTAAATGAGTTAAACAGTTTTCCTATG
ATCATCAAGAAATTAGGATTCAGAGACAGTTTTCCAAGCT
GGCCTTGAATAAGTTGAAATCCTGCTCCTGCATACACACA
CACACACACACACACACACACACAAAATAGACATTAATAT
TGACAATTGTTAATCCAGCATATTACCATTTACAACATCC
TTTGATATTCCTCTTTCATGCAATCTAGGTTTGTCAGATA
TTATTGGCACCATTTTATAGATGAGGAAACTGACTTTCAG
TTGAACCATCTGTCAAGCTCTCTTAAGGTAATGAGTCAGA
CCTTTCCAGCTCTTAGAGCACAACAGATCTCCAGCGGGAC
CCCCACATCTCTGCCTCCCTGGGCCAGATCAGGCTGTGAC
ATGGTGTTAGCAAGCGGGTGTGCATGGGAGGATGTATGGC
TTTCAGCTTTTAAAGCTCATCTCCCTCTACGGCTAAACCA
GGCCTAGTGAGATGTAGATACATAAATATCTTCTTTATGC
CCTGTCCCAGGGGAAAGATAGAACCAAATAAATCCGATTA
GCTTCCCAGGATGCTGGCTGCTCTCTCTTTGAAGTCCAGT
GGGTGAAGATAATGCCATTTCCACATAGGAGAAGTCGCTT
CAGAGGGCTAAAGGGTCCCCAGCACAGAAAGCTGGCAGAG
CACAGCTGAACAGGTGGGCAATGTGAGCCCAAGACTCAAA
GGGCTCCTACATAAGGGTCCCTGCCCTCCCTGTAGCCGTG
TTTCCTCTTCCTCAGCCTACCCCCACCTCTGGGATAGACC
CACAAGTTTAAGTCTTGGTTTAAACTAAGATTGCTGCTGA
GGAGGTGATCCTGGCTCCAGGTAGCCTGGAGACAGCAGAG
GAGGAAGATGACCCAAAAGGTCACTCAGAAGACTGTGTGG
ATCCGCAGTAGCAATCACTGTTTCAGGAATGTGAACAACA
GTCTTAACATTCTGTAGGAAAAGCATCTTAGGATGATTTG
CTTTCTTGTTCATAGGACAGGCACTGTATGTGTATGTACA
CATGTGTGTTCCTGTGTGTATGTATGTGTGTGTGTGTGTG
TGTGTGTATCCACAGAAGCAAACAGGTTGGAAAGGGCCTC
ATTGTATCTGATTAAACCCTTCACTGTCCTCAAGCCCCAG
AGATATTGAAGTTCCAACAACTTGGCAATTTTATATGGGA
TGCCAGTCTCCTCCACCCGCTTTCCACCCTTACCCCTGCG
ATTTTCCACCCAAGATTCACAGATCCTTCATGAATATACT
CAACAAAATCATCTCACAACCCGAAGGGTCTGCATCTTCC
AGTGTTTCCCAAGATGAAGAAAGCATACCTGGGGCACCAA
CCACTTCTTTCCTTTGCCTTAGAGAATAGAAGGAAAAATC
CTATTCTGTCTGACCTGAGAGCAATCGCCAAGTAAGAAAA
CAAAGCATAAGACAATCTTTCTCTACTAGGGCAATCTTGG
GGCCTAGTTCAATATTTGGGAAGACCCTAATTGTTATCCT
TAAATTTCATTCTAAAAAGTCTGAACCAGCAGACCATGGG
AAATTTTCTAAAATTCCGGAATCTACCCCCAGCCAAAAAA
AAAAAAAAAACAAAAAACCCTCATATATATATAAAGAGTA
CTCACAAAGTCTACTCATGATTCTCCAATCTCCGGGCTGG
AATGGACTTAGCCCAGCCGAAAAGATGAAAGTGTGTGTGT
GTGTGTTACATATAGGTTACATGTGTGTTATATATAGGTA
TTACACATAACATCTATGTAAAAATATACTTTTCTTGGTT
CAAGTTAAAAGGATTTAACAATCTTTTTTACTAACTCCAG
ACATCATGCTTCCAAAAGCACATCTTTAAATTTTGCTACC
GAAATTCAAATTTGTTGTCTAAGCTTGTTATAGATGAAAA
ACAACTGCTCATCATTTACAATACATCAGCTGGTTCAGAG
TCAGAAAATCTCTCTCTTTCTCTCTGTCTGTCTCTGTCTC
TCTGTCTATCTGTCTGTCTGTCTCTCTCTCTCACACACAC
ACAGAAAGAGAGAGAGAGAGAGAGATCATTATACCTCAGC
CTTATTTCTAACTTAAATTCTAACATTAGATTCGATGGAA
ATTTTTTAGCTGCTAACAGGAACTGTTATCTCCTTTTCCA
TGAGATGCCTGGGCTTCCCTAAAGTGGTGCTCATCTTTTT
TTTTTTTTTTTTGGCTATAAATATATGAAAGAGTCTGTCA
AGAGTGCCTGCAGGGAATGAAAGTAAAAGTGCAGTAGAGA
GCAAGTGTATGAGTTGGCAGCTTGAGTGGCTGGTTCCTAA
ACAGGGACCCATCTGTTCTGGGGTTTCCTTATGAGTCTGT
CTCGTGGGGGCCCTGCCTGCCTGCATCCCTCACATGCTGG
TGGCCAGCTGACAAGGGATGACACCAGTGAGCCTGCAGGT
GCATCCAGACCCTCCTAGTAGGTTTCTGTGCAGAATTTCC
TCCAGATCTAGCTCTCCATAAATTGTCAGAATTCCTTAGT
AAATGTGGACATGCCACTTTAGAAGTCACATGACTCCAAA
ACCCGTGACCATTTCCAACTCCAACTTTTGAGAATCAAAT
GCCTTCTTCAGTCTCTTTAAGTCCAGAAGGCAGGCTTTAC
CTCATCTCTAGCGAATCTACAAAGTTGGAGCTAGAAAAAA
AGAAGATCTTTTTTATGGGTTGCTTTATTTTATTTTCTGT
TTACCCTCCCACATGCAATGACCAAGTGTCCATTACATAT
CAAGCACTGGCAGAGAGACTGGGGAGATGGAGGTGAGGAA
GATGAAGCCTCATCCTTAAGAAGCTCACAGCCCAGTGAGG
AAAGCAAATCAAGAAACTGTCGTTCTGTGGGTCAAAAGCA
ATCATGGGTGAATATTCATAACCCATCCTGAAGCCAGCAC
AGGGACAGGGGCAGGGATGGCCTTGCAGAGAAGAAACCGG
GCTGAGTTTGAAGGCTGATTAAGAGATAATCAATTATTCA
TTCTCAGAGAAGTTGATTATTTAAAAAGCAAAAAAAGTAA
AAGAAGAGGTAATCAACTAAAGAGGAGCTGAAGCAGGAGG
CAGGAGGCAGGATGCAGGAGTGAGTGTTTCTTATAGAAAA
GCATGTTCAAAGGGCCAGAGGCAGACGCCATCTCAGAATT
AACCATACGTTCAATATGGCTGGACTATTATGTGCAAGAA
CCACAGAGGTTAGAGGGAGGTAGGCAGGGGCCAGATGCCA
ATGGGCTTGCAAATGGGGTTCAGAGAAAAGAGGCAACAGC
CGAGCCACACCATGACAAGAGCTAGCCACAGGAGATTCCG
TGTCTGAGGCTGTGCCGGCATTGCACAAGGCTTCTTACAG
GGATTGTTGCATCTGCCATTAGGAGGACAACACTTTTGTC
ATTGAACACATCCTACACCTTGCAGCAAGTTCAGCAATCC
TGGCATCAATGCCAGTAACACCCTCTGCAGACCCTAGGCA
TTCCCAGAAGTTCCTCCTAAGAACCACTGCCCAAAAGAAG
GGGACAGAGAAAGGGGAGCCTCCTGTGAGAATTTCCCTGG
TGATTCCCTGTGGAGGTGGTTCCCACATCATCCCTGCCAG
GGGCTACTGAACTCGTCTTCCCTAGGGGAGAAGGAGAAAG
AGGAGATTGGCACAGTGGGGTGGCTCTTTGATCTCTGATG
GAGAATCACCTCTAGTCATGGAGCTCCAGAAAATCAATCT
CTTTCTCGCCATCTCTCTCTCTCTCATGGTCCTTCCCAAA
GCCCCGCCCTACCAAGACTTTCTTGTTTTGGTTTTGTTTT
CCAAAGCAACATGGCATTCACACAGGGCCTGGTAATGAAA
TGAGATTTAAAAAAAAAAAAAAAACAGAGCAACTGTTTAG
AATACTGCTGGGAGGGCTTGACCCACCTCCTGGAAAGCCC
AGCTCGGTTGGAGCTGGGAAGCTGAAGCTGCCGATAACGG
ATGCCCCCAGGCATCGACAATGCAAGTGGGCGAGTATCTG
GAGCTAGAAAAACGAGATGAAACCCAGAGGTAGGGGTGCC
AGGTTGGGGACAGGGACATGTGGAGGCTCTTTTATCCAGT
GTCTCAGGAGATAAAATCCACAGCCTGCCACACTGTGCTT
GAAAATTAATTCCTGAATTGTCACACACACAGCAGATACG
GACAACTTGTGGGAGGGGGATGACAATATCAAAGCCCCTG
AGCTAAGAGTGATTCTGTTTTCCCTGCCCGCTCCACGGGC
CTTACGTGAAGTAATGTCCTGCTCTTGGGCAGCCCACTAA
TGCAAGATGGGCCTGCGTGGCCCATGAGGGTGGGACAGAT
GGAGCCTCTTCATTTGTTCCCCCAGGACTGTCCCCAGTTG
GTGCCCACGGAGGAGATCCTGATTCCAGTCGGGGAGGTAA
AGCCGATTACCCTTAAGGCAAGAAACCTGCCCCAGCCACA
GTCTGGCCAGCGAGGCTATGAGTGCGTTCTCAACATACAA
GGGGCCATCCACCGGGTCCCCGCCCTGCGCTTCAACAGCT
CCAGCGTTCAATGCCAGAACAGCTCGGTAAGAGAACTCAG
GCTGCCTGTAATCTCAGCACTTTGGGAGGCTGAGGCAGGC
AGATCACAAGGTCAGGAGATCGAGACCATCCTAGCCAACA
TGGTGAAACCCTGTCTCTACTGAAATACAAAATATTAGCC
AGGCGTGGTGGCAGGTGCCTGTAGGCCCAGCTACTCTGGA
GGCTGAGGCGGGGGAATCACTTGAACCCAGGAGGCGGGGG
TTGCAGTGAGCCGAGATCACGCCAGTGTACTCCAGCCTGG
CGACAGAGCAAGATTCCATCTCAGAAAAACAAGAGAGAAC
TCAGGCTAGGCCCTTCCTCTTATACTTGTGCTAGGGCCTC
AGTGTGGCCAGCCCTGGTTTCCGGACCCTTCCAGGTTCAC
AGGCTGAGCTCACATCCCCAGGGATGCAGGAGCCAGCCAG
CACCCCAGCCACTCAGCCAGAGCAGAGCAGGTGACTGGTG
CCAGAAAAGGCAGACTTCCATAAGGACCCTCATGGCTTAC
ACTGAGATCTTTGTGCCCTTTCTGAAGTTGATTTTTTTTA
TTTTAAATTTTTTATTTTTTATTTTTGTGGATATGCAGTA
GGTGTATACATTTATGGGCTACATGAGATGTTTTGATATA
AGCGTGCAATGTGAAATAATCACGTCATGGACCTTTCTGA
AGTTGAAAGAGTGCCCTTTGTCTTCAGGGAAACTTGAGCC
AAAGGGAGTCAGCTCCACCCCACACCCTGTTCCCATCCAG
GTCCCCCTTTCAGGGAGTGGATACAGGAGGGTGCTCCACA
GGGGAAAGCTGGAGAAGAGAGGAGCAGGAAGTGAGATGGG
AGGAGAGGAGGCCAGAGGGAGGGAAAGGAGGAAGCCATGG
ATTTCAAGAGAAGCAAGGGTTAAACCAATCCTGAATGGCA
GACAGAGAGCATGAGGTGTTTAATTATAATACTAACCCCA
AGAAGATCTTTTTATCTGCCAGCTCCCTGTCTCTGACTGT
GGGGGGTCAGCTGGAGATGCAGGAGGGGAGGAAGTGACAA
AGGTGTTGAGGGAAGCTAATTCGCCTGGGAGAGATAAAGG
GAATCTGGGCCTCTTATCAGGGAGCTGTCAGATTCCCAGG
TCACAGGCGCTTGATAGAATTTGTAATCGGTGGAAGGCCG
CCAAGCACAAGGGGAAGGCAGGATGAGAAAGAAACCAACA
CAACAAAGGGAGGCAGGGGGCAGGGGAGGGTGGGGGCAAG
AGGCCGACAGTGACATGCCCTCCACAGCTGAAGAGTCGGG
GGTCGGGGAGACGCCCCAAGGTCTTCCTCACAGGGTGCCA
GGGCTGGCCACCCGGGGGTGTTATTTCTGAAGTTTGTGAA
GGGACTAAATGTATTCTGTGGGATCAGCCCAAGAGGGAAA
GTCATAGACTCCTGGCCAGAGCTGGAGGACTTTAATGGTA
GGGCTGATGAGATCTGTGCCGGGAGAAATGTGGGCACTTC
TCCCTAGTGGACTGCTGACTAAAGTAAGGCTCGTGGGGAA
CTAGAGGGCCCCCACAGGTCTTGGCTGGCTGACTGCTTGT
TGAGACTCTCAGCCTTACAGAGCAGTAAGAGGGCGTTAGC
TCTGCCTATGGAGACATATGGACTTTCTAGAGAGACACGT
GAAAAGAGGCACAGCAGATCCCAGAAAGTGCTGGTGCAAG
ACAGAAAGTGGCAACACTAGGGGATGGACAGTTTTGGGTA
GGTCTGCAGGGCTGTGGGAGAGGACTCCTGAGGGAAGTCC
TGAGGAACTGAGCTGGGCTAGAAGAATACAGGTGGGTTAA
AAGGATGGAGGTTGTAGGAAGAGGGTTGCATTCCTTATAA
GATAGGAACTCAGTGAAGACAGAGAGGGGCTTAAAAAGAT
GTGTTTGGAGAAAGGTAGATTCAAGGCTTTCCACAGGAGA
GCAGTGGAGGAGAAGGCTGGAGGAGTCAGCTTGCATCTGA
TTATGCAGGGCACTGAACGCCAAGCTAAGAGGCTTGGGTG
GGATTCTCTTGGCATTCGTGACTGGGATTCAGGGAAAGGG
TGTCGTAAGAATAATTTGAGCAACACATAGGGCTTCCCTG
CATCCCGACCCCTGGGATGGAGAGCCCCGTGAGCGCCGTG
CCTCTGCCCTCTCCCTACAGTACCAGTATGATGGCATGGA
CGTCAGCAACCTGGCCGTGGACTTCGCCGTGGTGTGGAAT
GGCAATTTCATCATTGACAACCCTCAGGACCTGAAAGGTA
AGCGGCTACTTCCGGGTAGAAGTTTGATCTTTTCATGACC
CCGGGAAAGACTGGGGCTGGAGGGATCAGAGCAGCCAGAC
ACCGTGCCATGAATAATACACTCCCTCTGTCAGCGGAACT
CTTCAGAGGATCCTAAAGCAACATTTGGAGCCATCAAAGG
AGTCCTGTTGGGAGCCCTGTTTTATTACAACCAGAGCATC
CGCCAGGCAGCCGCCGGCCCATCCACGTTATTCTTTGGCT
CCTGCAGGCTTTGAAGTGTCTGTGGAACCTGACCTATGAG
AACAGCAGGCAGGAACGTCCCGCCAGTTTCCCTGGAAATG
GAGATATTGTTTCCAATCAGGCTCTTGTTCCCCTGTCCTT
GGCCCTGGTCACGATCACTGCACAAAGAAGGTTTTTAAGG
CTGCTCTCCTGTTCCCGAGGTGGGCGGGAGAGAGCAGCAT
GCAGACTCCAGCTCACATCTGGAGCAATGAAGTTCAGGAA
GGGGGGGCTGGCTGAAGCAGGAGGGGTGTTCCATGTTCTC
CTTATTCGTTGTCCTATAAATCCATGTGCCAGGTAGGCCT
GACCCTCAGTGCAGCAAATACCAAGATTCCACCCTGCTCT
CAAAAATGATGAAAGTGATTTCAATATGATGAGCACTCAC
GATGGGTGGGCAATCACTAAGTAATTTATTAGATTTTCCT
TAAGCATCACAATAACTCTGAGAGGTATGTACTATTATTA
TTCTCATTTTCGAGATGAGGAAACTGAGACCCAAAAAGAT
TAAGAAATGGGTCAAGAGTCAGATAGTAAGAGCTGGGATT
AGAACTAAGACAGTCTAATTTCAGAGCTTGTAGGCTGAGC
CACATCACGGTGAGGATCTGCTACTAGGGCCGGGATTTAA
ACTCCTTCCCCCTGGAACACATCCTCAGCCCCTCCTCCCA
CCCTCGGCCACATGTCTCACCATATTTCAGGTAGCTAGGG
TTGTCACGAGCCTCTGCTTCCACCTGAGGAGTCAGCCAAT
GGAAAGGGGGTGGGGGTGAGGCCATAGCAGGGGCTGCAAG
GTTTTCAACATCTTTAGGGCTATAGTTCCCTGTCCCAAAT
GCTGCCATTACAATCAAGGCTACTTAGACTGGGAGAAAGG
AACTGAGCCAGGAGGATTATTTTTTTCTATTTCTCCTCGT
ATCCAAGCCAAACTTTCTCACTGCTAAGACATAGGAGACA
CTTTCCCTGCTGGGGATCTGGGCATAGATCCCAGAGGTTG
CCTTAGCACCTGGAGCTTAGAGAGCAGCCACATCTGAGCT
GTTGCATCAGAAACTCTACTTGTGACTTTCACGATGTTGA
AGAAGCTCTGAGATCACACAGACACCGTTGTCTTCACATT
CATATCCCCTTCACCCGCTAGCATGAGTGTCACTGCAGGC
TGCCCAATGGGCTGGGTGGAGAGGACCACAACGTTTAAAG
ACTCAGCTTCTAGAATCCAGCAAAGCAGGATTCACCTGAT
GGCTTTCACTTATAGCTGTGTGAATGCAAATGAATGACCG
GTCCCCTTTACATCCAGTGTCCTTATCTGTGAGGTGGAGG
GAAGGATGCCCACTTCTCAGGGTCAACATGAGGAGCAAAT
GAGCTCATGAGTATGGACCATGTGGTACATATTTATAGAT
GCTCAGTGTGTACTCATTCATTTTAAGATTCCAGTTTCCT
GCCCTCTACCTTAAAAAGTGTTAAGCATTAGGGCATTTAA
ATATAGGCCCTGCAGCTGGGACTAAAGGATACTGGACACA
ACAGAGAAACAGGATGAGTAACTATGGGAAGAATTTTAAA
ATTGCCCTTTCCCTGGGGCACATGTCTCACTTCCAGCAAT
GGCATACCACCTGGTCCTGAAAGCTTATATGTGCTTGACC
AAAAGATGGAAAAATGACTTTACGTGTTTTGCTTTTGAAG
AATTCTACTTGTAACTCAAAATCTCAGCAGGCAAGGAGCT
AAGACCAGGTTCCTGAACCTGAAGCCCAGTTCCACTGACT
CGCTAGTTATATTAGGACTTTCAAGTCAGCAGGAGACAAA
AGCAGAGACAAAGAGTTTGCACACTCCAAATGTTACCATT
TGGGTAGCCAGTTTGCCCTCTCTGGGGACATTTCTCCATC
CACAAGGTCTGTGAACAGGACTGTGTCACCTTCTTTTTTA
TTTTTTAAATCAGCAATGCTTGCCCTACTGCTAGTCACCT
GGCTGTTCTTCAACCCCCAGCTGACTCTTCTCCCAAATCC
GTGCAATTTCCAGTTTACCAGACAAGATTCCTCTGTTCTC
AGGACCTACCATTTAGCAGCACAAGTTGGAGTTTGAAGAT
TCCAGTTTGGGTCACTGATCTTACTAAGCTCTCAGCGTCA
TTATCTCTCTCTGAGCCTCATTTTACCTGCAATGGAGGAA
AGCAGCCCTTCCCTCCTGCACAAGGACCATATGTGAGAGT
GTGAGAATAAGAGAGATGGCCACATAGGAATATAGCACGA
CTTCAAAGAAAAGTTAATAAACATGCATAGGGCATCAAAT
ATGTTACAGGCACTGTGCTAAGCACTTAATATACAGTATC
TTATTCCAACCTCACAAAAAAACAATGATTATCTTCATGT
TAGAGATTAGGTAAGTGAGGTTCAGGGAGGTGAAATCCTT
TGTCACATTGCTAGGAAGTAGTGAAGCCACAGTTAAAGCC
ATAATCTGATTCAATCTAGAGCCAGAATTCTTAAATCATA
TTATTTTCCCTAATGCCCTTAAGTGACTGATAAGAGGCTC
AATTTATTAATTCCCCATCAGACATTCTTGCAATGATAAT
GATGTTCAATGGTGTTATCCATGGTGGGGAAGAGCTTCTA
TCACACCTGCAAGAGGAGCATGCCTTGTGAGCAGCCCTTT
CTGGTTTCATTGGTGACCGCCCGCTCTCTTTGCAGTCCAT
CTCTACAAGTGTGCAGCCCAGCGGGAGAGCTGTGGCCTCT
GCCTCAAAGCCGACCGGAAGTTTGAGTGTGGCTGGTGCAG
CGGCGAGCGCAGGTGCACCCTCCACCAGCACTGTACCAGC
CCCTCCAGCCCCTGGCTCGACTGGTCCAGCCACAATGTCA
AGTGCTCCAACCCTCAAATCACCGAGGTAAGTCATCCGAG
TTCCTACAGCAGGAAGGGGCAGCCAAGAGCTGACCCCAAG
ACAGTGGAAGAGGAGTACAAATTGAGCCTTTGTAGACAAG
TTCTTGGCATAGAGAGGAAATCTCTCGTTTGTGTCTCAAT
GGCCCCCATCTAGGTATACGAGGTAAGTGTATGGAAGCTC
ATCCTCATGCCTGTGCATGAATGTACAAGCGCATTGGTGT
GCACGTGCGCACGACAAGGGAGGCAGAGCCAGCCCAGTCT
CCCTGCCAGGCTGGCTGAGCCAAGTGAGGAGGAGAAATTG
GCTCCATGGTGGGTGAACGTTTCAGAAAACAGGTTTAGCT
TTTCTCAGCAGAAATGTGATTTCAGGAGCTGCAATTAGCT
CAGAGTTGCAAAGCTGAAAACGGAAGAAGAGAGTAAAGGC
AGGCACTACATTAGCCACCGTGCCATTTCTCAGGATTTAC
TCCCTGTCCCAATTTTTTCATGCATTTTAATGGAAAGAAA
AGGAAGTTAATTATCCTGGGGAAAAAATGATGTTTCCAAA
ATAGCAAATTTCGAAGGAAGATGAATAGATGATGTGGATG
AAAATGCAATTGCTCACATTTTGAATGGCCGGGGAGAGGA
GTCACTGTAGTTAACTTTGGTTGTGTTCTGTGCTCCCACT
TCGCTGCTCCCTGGTCTGTAACTGTCACTCATGCTTTGAA
ACTAACTGCACTTTCCTGATGGGGACTAGGAAAAAAGGGC
CAGGCAGGTACCCCAGTGGTCTGCATGTTTAGGAAAGGAG
GAAGGGCTACTCCTTTTCTGCCTCCTCCCTGAGCTGCTAC
ACCGTCCTTTTCCCTACTTCATTTTCCCTGCCAGCCAAGG
AAAGCAACTCGGGTCCTCACCTATGTCACAGAATATTGGG
AAACTTCTAGAACATGTCTATGATCATATCAAAACCCCAG
ATCAGTTTAGAAAAGAAACCCTCAAGATTGAGTGGAGGCT
GCTGACGTACAGATGGGTTATTTGAAGAGGTAATAAATAT
TTATTTAATGTGTGTAAATTACATTTAATCCTCACAACAA
CCATGGGAAGTAAGTATTCTCTCTCTCACTGTAGAGTTGA
AGAAAATGAGGCTCAGAGAAATTGAGTGACATGCCCCAGT
TCATACAGCCAGTATTTGAACTCATATTTAATTGTAAAAC
CATTTTTAAATTCTTTACAATATGCCCAAGTAACATAAAA
CAAGAAGTGGTGCTTCTTCTTCCTTAAGGATCTTTCCTAG
ACCAGATAGATGCAATCCATCCCAAGGCCGCACATCCCGG
GAAAATGCAGGGCTGTCTGTGGGAGAGCCTGACTGCTTTT
GGGCCCTCATTCATCTGCGTGGAGAGGAGTTAGGAGAGCG
CAGACACTGCCTTTCAAAGACAGAGCTACTTCAATCCCAT
TTTATTCTTGATTGTGACCAGGGATGGTGCCTCCCGACCT
TCTCCTGTGTCTTGATGTCTGGAAGAGAATGTTTGCAGGG
GCTGCTGGCTGTGCCCCAGCCTCTGCCCTCGGACAGCTAG
CTTCCTGAGCTGCTCAGGGCTCCGTGACTTCCCCCTGATT
CCAGTGATTTCCGGCCACTGCTGGCCTGAGAACTTGCACT
GTTCTGTAATTCTTGCTGCTGCAGTTGCCAGTCTCTACAT
CTGTGGGCACCCGTGGCGTGGGGGAGCTTAAATTAGGCAG
AGACTTGCTTCCATCAGCACTGCCCGCCCGCCTCTGCCAG
CCCCAGCAGCTGCACCATCCACTCCCCTACTGGCTGGGGC
CCCTTTCCAGCCCCAAAGCAAGCTTCTTGCTGGGAAACCT
CTGCCTCAGCTGCCCTGCTCGCTGACCAGGGGCTGACGGG
CTGCTCTGTTCACAGAGGACACCCAAGCTACACGAGGTTA
ATTAACCCCCTGAGGTAATTAAGCTGTAATTGATTTTTCC
CAGTGAACATATCAGCAGGCATCGGAGGCCCCCATCTCCT
GCTGGTGTTTTTCAAGTTGAAGCTGTTGAGAAATGAAGGA
GCATCTTTGGAGAGAGACAAATCCATGCTGTGTCCCAAGC
CACTCGGGGGACATCACTCTGAACAGGACATTAGGGAGGG
AGTATGCAGGCCTGGAATGCTGTATTCATGATTATCTAGA
GTATTTTCTCTCATTTCAATATTTTCTCTCTTTTCATTTT
CTTCTACCCCCACCCCATCCTCCTTTCCCTGTGAAAGTCA
TTGTCTCTTTCTTTAACTTTTCATTCTTGAAATAATTTTA
GACTTATAAAAAGGTACAAAAATAGTACAAAGAACTTTCA
TATACCCTTCACCCAGATTTCCAAAGTTAACATCTTACAT
AACCACAGTGTAATTATCAAAATCAGGAAATTAGCATGGA
TATAATAATGCCATCTGATATACATGCCTTATTAACATTC
TGCCAATTGTCCCACTGATGTCCTTTTCTGGTCTAGGATC
CAATCCAGGATCCCATGTGACATTCTATTGTCATGTCTCC
TTAGTCCTTTAATCCTCAGTCTTTTTCTGTGTTTTATGAC
CTTGATACTGTGGAGAAGTACACGCTAGCTGTTTTGTAGA
ATGTCCCTCAATTTGGATTTGTTTAATGCTTCCTCATGAT
TAAATTCAGGTTATATATTCCTTTGGCAAGAAGTAGCAAC
AAAACCTATATGGTACATAGCAAAAGGGCACTTGAGGCAA
CTTGAAGGGGATCTCAGAGGCCAAATCTGGGCAATTTGAG
CAAGAATATTAAAAATTATAACTGCGGATTTCACCAACAG
AATAAAGAATCCACTGGTTCTTCCTGATAAAAAGAAACAA
ACACGTAAATAAATAATGGTGGGGGGACAGGTGCAGTGGC
TTATGCTTGTAATTCTCATTCTTTGGGAGGCAGAAGCTGA
AGGATTGCTTGAAGCCAAGAGTTCAAGATTAGCCTGGGCA
ACATAGCAGGACCCTGATCTTTAAAAAATAATAATAATAA
TTTTAAATTTCACTGGGTGTGGTGGTGCATTCTGGTAGTG
CTAGCTACTTGGGAGACTGGGGTGGGAGGATTGCTTGAGT
CCAGAAGCCTGAGGCTACAGTGAACTATGATCATGCCATT
GCACTCCTGGGCGACAGAGTGAGACCCTGTCACTTTTTTA
ACTTTTTTTTTTTTTTTTTTTTTGAGACAAGGTCTCTCTC
GGTGTCACCCAGGCACGAGGTCTCTCTCGGTCACCCAGGC
TGGGGTGCAGTGGTGTGATCTTTGCTCACTGCAACTTCTG
CCTCCCGGGTTCAAACAATTCTCGTGTCTCAGCCTCCTGA
GTAGCTGGGACAACAGGCATGCACACCATGCCCTGCTAAT
ATTTGTATTTTTAGTAGAGATGGGGTTTGCCATGTTGGCC
AGGCTGGTCTCAAACTCCTGACCTCAAGTGATCCACTCAC
TTCAGCCTCCCAAAGTGCTGGCATTACAGGTGTGAGCCAC
CATACCTGGCCAAGACCCTGTCTCTAAATAAATAAATGGG
GAGAAAAGAAGCTCTTCTTTACACTAGAATTCCAACTAAA
AACTGTAGAAGGAATTATGGAAATAGAAATCACCATTCGA
CAAAGTACACAGTAATAATTGTTGCAGACAAAGAATGGTC
AGTGAACATTAAAATTAGTAGATGAAAGTATGATGAGAAA
TAGCATATTTACATAACCTTAAGCCACTTTCCCATAAGAT
ACTTATTAATTATAACAAGAACAATAGTAGCTGGGCAGTG
AAGAAATGCAGTAGACCTCACCCAAACCAACTGGTGAAAG
TAAACAAACCAGTAATGGGAAAAATCATCCTCATGTACCT
TCCAACAGAATGCTCTGAGAAGGACACAACTTCATTTGTA
TGATGTTTTTGGCAAGAATGAGTTATTTGCTAAAAGTAAC
TTTTAAGGAGAATCAACTCTTTTTCTTTCTTTCTTTCTTT
TTTTGAGACAGAGTCTTATTCTGTCACCCAGGCTAGAGTG
CAGTGGTGTGATCTCGGCTCACTGCAAACTCCACCTGCTG
GGTTCAAGTGATTCTCTTGCCTCAGCAGAGATGGGGTTTC
ACTATGTTGGCCAGGGTGGTCTCGAACTCCCAACCTCAGG
TGATCTGCCTGCCTCGGCCTCCCAAAGTGCTAGATTTACA
GGCGTGAGCCACTGTACCCAGTCAACTCATTTTCTTTCCT
TCAGCTTTCTTGGATAATCCCTTCACACTGGTATCGATGT
TTTCCCCAAACCTCTGAATCATTGGATTTCTATGAGGCCT
GTACCCTTTGATGCAGACCTCCTTGTCCCCAGCCTTCATC
TTCAGAATGGGTGCCCTCCTTAGTGCAGTCACTCTGTTCG
GTAAACAGAAGCCACTTAGTACAAAGAGCCTTCTTGAAGG
ATGAAAAGAGAAGGATTCTATGATGGCCTATAATGGCAGA
ATTTCCAGTCCTGGAAATAAGTTGAAGGTGGAATGGATGC
TGTGCTGCCTGGGATGGCAGAGAAATAAATGAGATGACCT
CAGAGGAGTTCTACTTTAGAAAAAGAAGTGGGCTCACACA
TAGTTAGATAAATAGCTGTGTTCCTCCTTAACCCCTCCTT
ACCCCATCTTCTCCATGGCAACCAGGCCCATCCCGGGGGA
TCCATCTTTTATGGCAGCTTCATGTAGAACAAGTTGTACA
GGCTATTGAATTTCACAGTTTACATAAACTTCAGGTTAGG
ACCCCCTCAGGACTCACCGTCTGCTCCTTCTCAGCCAGCC
TGTGGTGTGATAATGACGCTGTCCCCCATGGGAGGCCTCA
TGAGCTGCTCCCATTTCCAGCTGTCATCCTGGGTGTCTGT
GCATGTGTCACCTGCTCAACCCCAGGAACAGGAGACGTGC
AGAGGATTGGAAAGCCCATGAGAAGTCTGGCCCGCCATGT
TTCTGTTCCCCAGCCTGTGCTTCAGGACCTGCTGGGACCT
CAAAGAGGAGGGTGTTAGGAGCTACCCACTGGAAAAGAAG
CCCCAAAGAAAACATTTCTTAAGGAGCCCATGAGTAGGCA
GGATCCAGCAGAAAAGGAAAGGAAACTGATTATTTTCTCA
GGAAGATAAACTCAGGGAGGGTAAAGGGATTTGGGAGCTA
ACATTACAGAGGTCTTCTTCAGGGCAAGCGAATGTATCCG
TTTCCTAGGGTGACCCTAGCAAAGAACCACAAACAGGTGA
CTTAAACAACCTGAATGTATTTGGAGGCCTGAACTCCAAG
ATCAAGGTGTCAGCAGCGTGGGTTCTTCTGAGCTCTATGA
GGGGGGATCTGCTCCAGGTCTCTTTCCTGGCTTCTGGTGG
TTGCTGGGAATCGTTGGCATTCCTTGTCTTGTAGAAGCAT
CAGCCTGACCTCTGCCTTCATGTTCACATGGCATGCTATC
TGTCTGCATGTGTGTCTGTCTCCCTAGTTTTTTTTTTTTT
AATAAAGACCCAGTCATATTGGATTAGTGCTCACCCTAAT
TATCTCATTTTAATATGATTACCTCTCTAAAGACCGTATG
TCCAAAGAAGGTCCCATTCTAAGGTACTTAATTAGGTCTT
TACTATATGAATTTTGAGGAGGCAAGAGTCAAACAATAAA
AATGAGCATTCTGATCACAGGGAGGAGATGCCACCATTCC
AAATACATTAATTCACTTACTAAATGAATATTTAATTAAT
GACTACTGTATGCCATGAACTGTGCTGAGCTTGGAAGCTG
TCACATGTATACATGAGTCCTGGGTAGCGAGGCTAGGTTA
TGAGGCCTCTCCCAGGATAGCCCCAGCCTATCCTTGAACA
TCAGCCACCTGGAAGAGGCTGGAAACTGACTGCTCTGTGG
GCCACTGTGCTTCCTCCAAAAGGCCTAGGGCAGACTTTTA
ATCTCCACCCTCTGCAGCTGTGTCCATGTAGAAGGAGGAC
TGAAGCAGGGATACAGGTCTCCTGCTAATGAGGACACTAA
GCTCAGACAAGGAACATGAGCAGACTAGCCAACATTTGAA
TTCTGGGAGTCCTTATGGCAATTGCTTCTCTTTAACAAGA
CTCTCGCATGTGCCAGGATCTGAGCACTTTGCATTCCTAC
TCCTCCAAACAACCCTGCTAGATGGCTATGATCATCTTCA
TTTAAGAGTTGAGGAAACAGTCCTTAGAGAAGTAAAGAAT
TGGCCCAGTGGCACACACACATCTGGTTAGTGGCGGAGCA
GAAGGCAGACTTCCTCCACCACACCATGCTTTCTCTCTTG
ATCAGGGGAGTGGGGGGGACTATTCCTTGGCTATACATTT
CCCCACCTCATCCCACCCCAAGCGTACCCAAAATGTCTGC
AGCCAGGATCATAATCCTCTTGGAAATATCAAGAGATGCC
AGACAAAATGACAATATTGGCTACCTTTTGTGCTGAGTCT
TAAAGTAACTTTCACCTAACTGTCTTTCTAAACATAATGA
GGTCCACACTTACTCCTATGAGTGGGAGGAAAAACAGCAA
GAAGAGGATATTGGGATGCAGGTGAGCTTGGGGCAGTCAC
TTCTTGCCTTTCAGGGGGAAGCATTATTCTAACTCCTACC
CCAGTTATTTCTTGAAGCTATTAGATTCAGTTGGATTGTG
AGATGGCCATTAAGCTAAAGTGAAAGCTGGATTCCCTGGC
CTGGCAGCTCTGACTTCTCAAGCATCTCAGCCTGATGGGA
GAGGCCAGAAGATGGGGCCCAGGTTGGTTCACACTTGCAG
GCAAGAACAGAGATCAAGGTAAAGCCAAGGCAAAGCAGGC
TTAAGATGCAGGGGATGAAAACCATAGTTGGTAAGACCAG
GAACCCACCCTTAAGATGTGAAAGGACATTCCTATGTGTT
CCTGAAGTCACCTGGCACATTGCCCCATAAGGTCACACTG
ATGCCAGGCAGTGCGGGGGTTAGGTTTACAGCTGTTTCTC
TATTGATCACCATGTAGGTTTTACTTTATGTATTTTTTAG
CCTCAGTAACTTCTCCACCACCTCCCTAGTCCATGCTTAG
GGAATACAAATTCTCTTTAACATTATCTTACGTATCTTAG
GTACATGTAACTGGAGAGAGAAAATCAATTATAGAAAACT
ATGTATACTGCCCTCCAAAACCAAGCTGAAATCATTTCTG
ATACCTTAATAGTTTGAGATGATCCATCGCTCCTGCTGGC
TCCTGTTCTTCACTTGCACAAATAATTTAAAGTAGATTTG
TTTTGCTGGATTCTCTCAGATGCAAATGCATTTGTGAAAC
TGTTTGGGAAACCGGGACATTTACAAGTATTTATCTGCGA
GGCTGCACCAAATCTCTGCAGGAAAGGCCAAAAGCCACCT
GCCCAGGGCCAGAGTGACTCACCGCAAAGTTCCCCACAAA
TAAATAAATAAGTCAGCCAGCTTTCCCAAGAAACAAGCCG
GCACTCTGATCTTTCGTTCATTTATTTGCAGGCCTCATTA
ATATAACATCACTGCAACAAACAGCTAACGGGGGATGGTG
TCAGGATGAATAATGGAGTTACTCTGCTGAGATAACAATT
AGGTTTTGAATGTACTATCAGCTAAGACAGAGCCAGCAAG
GATTCACGCCGGGCAGGAGAGCTGGCACCGCCAATGCTGT
AGATTCCTACAGAGCTCGTCAGCTGGGCTCTAGCCTATCG
TGAAGAGTGCACACATAGGCGCACACACAGACACACACAT
ATGCTCCAAGTAGAAAAAAATGCCACCATTTGCTTTCTTG
GACCCAGCGTCCAGGTGTCTTTAGGAGCCAGAAGGGAATG
GAAACGTGCAGCCACAAAGTTGGCACCACTGCCCTCTAAA
GCCAAAGGAGAGAATTAGGAAGGAGAGGAGACGACTTGTC
TGTCCTCACTGGTTGGTTCTGATTAGAAGACTCCTCAGGG
CAGATCCCTCCTGAAATCCCAATCTCAGACACAAAAGCTT
TGAATACAGAGCGTGAACATCCATTGGGGATGCTGTGGGG
CTGAGGCCATTCTGGAGTGGCTACTCCGGGACGTCTTCTT
CTGGGAGTCTCTGACATTAATCTCTCTTGTCTCCTTTTAC
AAATCCAAGGGTGGAGACTGACCACCTGCTGGAAACCATG
GTGAGAGCTGCACAGGCTCATCCAAGGGGCAGCCAATGAC
ACGCTGGGCAATGCCCATACCAACCACCTTCCCTTCTCAA
GTCAGCCTGTCTGTCCCTCCCCTGAATCCTCACCAAGAAT
AGTAGCCAGAGGCTCCACCTGTATCTGACGCTTGCGAAAA
CAAAGCTACGTTTCCTTTGGACCTTGGCTAACCCAGCTTC
CATCTGGATTTCTCCATCATAATATAATCATGAGAAAAAT
CATAGCTAACACTCACTGAATGCTTAGCAGTGCATTCAGC
ACCTCACATGTCATCTCATTTTAACCCCAAAACTGTCATG
AAATAGAAGTTAGTATTGTCATGAGACCCATTTTACAGAT
GAGGACACTAAGTGGTTATGAGGTCTGATAACTTTCTGGA
AGTAACATTGAGAGTAAGTTTTACAACTGGAATTTTACCC
ACAGCTACTTTACTCAAGAGCCCCTGTGTTTGACTAGTGT
ACTATCCTTCACCTCTTTCCTGAGCTTACTTGGACAAATA
GAACTGTCAATCTGCAGAGCCAGAGGAGAGAAAGGAGCTG
GCACCAAGCTCTTCCTCAAGCCTGCTGCAGAGATGGGAAG
AAAGCCAGTAGTCCTCAATCCTGGCATTGTTTGGGGAGAC
TGGACATGCACAGAGACAGAAAAAGGGGTAAGGCCAAGAG
GGGAGTATGGCTATTTTTCCTGGGGTGAGGTCAGAGAGGA
GGCAGGATGGATACTGAGAAGTTCAGGGAGCCAGAGAGAG
CAGGAGTAAAGGTAGTGACCAGCAAGGCCAACCCCAGAGC
TCCTTAGAAAGCAGCCTTCACCATGTCTTAAGTCCTGGCC
ATGTACTTCTTGATCTGTACATCTTAAGCCAGCTGCAGAG
ATGGGAAGAAAGGGAACGGGGCTGGAGTGCCTAAGCACAC
GGAAGTGAAGAGCAGGCCAGAGCATGCGTGCTCATGGTGC
ATGACCAAGGATAGGAGTCTTTCCTAGGGCAGTGCTATGT
GAAGGCAAAAAGCAGCGGTTAGATACACCTGGCTGAGCTC
TGCCACTCACTGTGGAACCTTGAACAAGTTATGTAACCTC
TCTGGGACACTATTTCTCATCTGAAAAATGGGAATGATAA
TAATACCTCATACCTTGTTTTGAGCCCTTGGTGGAATACA
ATATGTAAAACCCCTGGCACAATTCCTTACTCGTTATAAG
CACTTAGCAAATGTAAAAGCAGCAGCCATCATTCTCAGAA
TCTTCAATACCCTGGAGCCGAAGCCCTGCTTCTGGCTTCT
TTCCTGCCATCTCTGTCAGCCTGGGAGACACAATCAGAGG
AAGATAGGGTCTCTAGAATGGGAGCTGGGCTTTGTGAAGC
TGCCACCACGCTCCTCTGCCCTGACAAGCCTGTACTCTGA
AATTGTTCCCAACCCTGCCCCCACAAGGCTCTGCCTGAGG
CAGAGCTTGGGAACAACCCACCTGAGCTCTCGCTCCCTGG
GCTTCCAAGCCCCTGGGCCTTCCAGGGCCTCCTGCCTTGC
TCCCCGTACAGCCCTTCACGTCTCCCCAGCTGTAATTAAT
CGGCTGCATCTGCTCTCACCCTTGGGCGGCTTTGTGGCAC
AGTTCCCTCCAAACGGTTCAATTAGTGGCTTCAAGAATGA
GATCGGGGGCAGCATCATGGCGGCTGCTTTCCAGGCCATG
GCACTCGCGGAGGAGAACAAACATGACAGGGTTTAGCAGG
AACACAGATTTAGCTGGGGTGCCCCAGCACTCTCCAGGGC
TCGGTTGTGCTGTGCTGCTGTCAAGGTGGGGTCTGAGCAG
GTGGAAAAGTGACTCCCTAAACCAGAGGTTCCTGGAAGCT
TTGAGAGGGCCTCAGCAGAAGATAGGAATCTCCTACTTGG
TCCCCTGCCGTGGCCATATGTGCTGTGACCTAGGCATGCC
TGCCTCATTGCACACCCTGCTGGCCTAATCTTCCTGGCTT
ATGATGTACAGATCAAGAAGCGCATGGCCAGGACTTAAAC
TAGCCACCTTTCTGCATGGGCGGAGTCACTGGCTGCTCCT
GGGGCAGAGTTTAGGTCTGCTAGCCTGAGCTCTCCATCCT
AAAGTGTCTCCCTTATTTTCCTGCTGAATCCTCCAAACAA
TACACACGTTTTTCTTTCTACAAACCAGTCAGTAGAGATC
AGTGCTCTTCAGGCCAGTAATAACACAACTTAAAGCCCCA
TTAAGATGCAAATACAGCTTTCTGTACTTGCTGTACACAA
ATAGAGAAACGGAGGAAACAGCAATGGAAAGGTGCCTAAA
ACGGGGAAAGAACCCCTGGGAGGAAAACATGAAAGAACAC
GGGAAAGATACCAAATGTTTATCCTCCACTGGGTTTTGCC
CAGGACCCGCCAGCTTAATGGTGTGTGTGACAAGCAAAGG
AAATCATCTTTGCAGGCCCTCCTTACTGCGCATCCATCAA
TCAGGCCTTTGCTGAAGCCACAACCTGAGTTTGGGTCACT
ACACTCTCAGAAGATGTATAGAAATCCGAGGGTCCAGAGA
AAAGCATCCAAAATGATCAAAACGTTTAGAAACCAAGATC
TTTGGAGAGAAGGCTGGAATAATTGCAGAAGCAAAGGCCA
GGGGTGACTTAATTGCTGTCTTCAGTAGCTAAAATATGTT
TGATGAGGAGGCAGCTGTTCAGTCCTCCATTCGATGAGGA
ATCAAACCAGAAATTGGCTTAGATGAAGGCAAGGGAGATT
GCAGGAAGAACTGTTTAACGATCTCGATGTTAAAATACTG
CATCACTCTCAGGCAACACTTAGGTACTTCTGCTCCTCTA
GTCATCATTAAAGAAGGATGTGGGACCTTCTTTAACCATG
GGGATGCATTCTGAGAAATGTGTCACTAGACAATTTCATC
CTTGTGTGAACACCAGATACTAGAACACAGTCTTTTCTAG
TATCTGGTTGAGACCAGCATTTTCTTTTAACAGAGAATTG
GGGATATTTATTGACAGTTCCTCTGTTCCAGGAAGCGTGC
TAAGGATTCATTTGCTAAGAAAAGCTAGATAGTCCGTTGT
CCCAAGATAGTTACTGTCTTATTGAGGGAATGAGCAGTTA
CAGTGCAGAGTGGCAATTGTGGTCCTGGAGGTGTTCATAG
AGGGAAGTGGGAGGGTAGGAGAAGGGGCTGCTAAATCTGC
TGAAGGAGTCAGGGAAGGAGGAGGCATCTTTTGAGCAGGG
ACTTGAGGATGGGTAGGCATTTGTCAGTGGACATGCTTGA
CCAGCACAGGGAACAGCATGACAAATGCATAGAGGCTTTA
TTCCTGTACTTGTGGACACCCTTGAACTCTCCCAGCAAGC
ACACGTGCAGCCATGCATCGCTTAACCGTGGGCATACATT
CTGGGAAATGTGTCATTAGACGATTTCATCCTTGTATGAA
CATCACAGTGTGTACTTACACAAACCTAGATGGTGTGGCC
CACTACACACCTAGACAGCAAACCTGTACTGCATATCACT
AGTCCTGAATACTGTAGGCGATTATAACACAATGGTAAGT
ACTTGTGTATCTAAACATAAAAACGGGATGATAAAAATGT
GATATAAAAGATTTAAAATGGTACGCCACATAGGGCATTT
ACCATGAATGGAGCTTGCAGGACTGGAAGTTGCTCTGGGT
GCAAGTGGAGAGTGAATGAGAAGGCCTAGGGCATTACTGT
ACACGACCACAGACTATAAACACAGTATGCCCGCAGGCCG
CACTAAATTAATTAAAGCCTTGTTTTCTTCTTTAATTATA
CATTAACTTTAGTTACTATAACTTTTTACTTTATAGACTT
AATTTTAACCTTTCGACTCTTTTGTAATAACTCTTAAAAT
ACACACTTTGCATAGCTGTACAAAAATATTTTCTTTCTTT
ATGTCCTTGTTCTATAAGCTTTTTTCTATTTTTTCTACTT
TTTTACTTTTTAAACTTATTTTGTTAAAGACTAAGACACA
AAGACACACATCAGCCTAGGCCTACCCAGGGTCAGGTCTC
CACCTCCTCATCTTGGCCCACTGGGAGGTCTTCAGGGGCA
ATAGCACACATAGAGTAGGATGACAGCTCCTTCTTCTGGA
ATCCCTGAAGAACCTCCCTGAGGCTGTTTTACAGTTAGCT
TTTTTTAATAAGTAGGAGGAATACACTCTAAAATAACAAT
AAAATATATAATAAGTACATAAACCAATAACCTAGTCATT
CAGCATCATTTTCAAGTATTATGTGCTAGACTTAATTATA
TGTGCTAAGCTTCCATATAACTTATGGCTGATACAATGCC
ACAGAATTTTTCAACTCTGTTATAATCTTATAAGACCATC
ATCAAATATATGGTCCATCATTGACTAAAACATCAATATG
CAGCACAAGAGCATAATCCCTAAGAGGATAGGGCCAGGAC
TCTGGGAGGTCCCGAGTGTGAGGGGCAGGCAGGGGAAGGG
CACATAGGCAGTGCCAGCACAGCACAGAGGGAAGAGCCTC
AGTGACCCCCTTTACCCCAACCCAACAGCAGCAGGCTGCT
TCTAGGATCTTCTTTCTCCAATCCCTTCCTTCTAGCTCTC
ACTTCTGAGGTCCACATGGGGAGAATTCAGATAGACTTCT
AGTCCACAGTATAAAAATGTGGTGAAAAGCATGGGGCTGA
AATGAGTCAATATTCAAAGACCTTCCCTGCTGATTTAACA
GGTTTCACTTCCCTTCCCCCTCTCTCCATATCCCCACCAC
ACACACTCACACACATTCACACACACACAGACACACACAC
ACACACAGTCACATCATTTGTTTGCGTGGGTGTCTCATTC
AGAAGTACTTCCCTGAAAGAATTAACTGAGTTCATTAGGG
AATGCTGCACCTACCCCAGAATGGCTGATAGCCAGGGAAA
GAAGAAATAACCAGAAGGGAAGGAGGAGAGAATAAAGAAC
GTCTTGTACAGGGCCAATGTTCTTCCAAACTTATTTTGGG
GGAAAGGATGTCTGGCTCTGAATCTGCTTCTGTGCAGGGT
CCAGAACTCGCCAAAGCCAGGACCCTGCTTTGGAGGCATC
ACCATTCCCTGCCCCAGCTCAGCTTTGGGGTTCTCCAATC
AGCCCATGAGCAGCTCTTTGTACCCCGGGTCACCCCAGCT
TCTGTGATGAACTCCCTGATCCATGTCCTTGTAGACCGAT
AGGAGGACTTCCATCATCTCTAACCCTGCCATTCTAACAT
CCCATGTTGCAGTCGTCTAGGAAGACAGAGGTGCAGGGAA
GCACAGGGAAGGAGAATACCAATTATCAAGACCTGTTCTC
TAAACCAGCATGCTAAGGACTCTCCCAATGCTATCTCTCT
TCATCTTCACATCATCCCTATGAGGCAAGCATGATGATCT
GTTTTTGAATGAGGATATTGAGATTCAACGTCACATAACT
TGTAAGTGTTAGAGCCAGTGTTTAAATTCAGGTCTGTCTG
ACTCCAGAGGTTACTCTCTTCCTTCTGCAGACACAGTCCC
AGCATCAGATGGTCTTTCTTCCCTACCTTAGTGTAGCCAA
CAGCATAGAGCTATCTGAAACTGAGCAAGACGTGGATCTG
CCTCACATGCTGGTCATACTTTGGTTCCCCTTCTGTCATT
GGGGCACTCCATGTGACTCCACCGCAGCCTCTCACCCTCA
CTTCTGTGGGAGACTAGCTCTCCCCTCCCCTGCAGCCTCT
CAGCTCCATCCAGATCTGGAAGGACTTCCCTACAGTCCTG
CAAGCAGTAGCTGGGGATTCAGCCAAATTGCCCCTTTGTA
GGTCCATGTAGAAAGGCCAGACTTGGCTTCCAGGAGAGCC
AACTTTGTGGGACGCAGCCCCAGGTGCCCTGCAGTTGAAA
GCTGATTTTAAGAGAGAGCCCTAGGGACATGGTCTCTGTG
TGTGTGGGGTCGGGCGGCCGAGGGTAGGGGGTTAGGGACC
CTGCGGCTCCCTGGTCTGAGGTGGTACCCTGCAGGATCTG
CTCACTCCCTCTCTGGAGAAGAAATCCTTTGTCACCAAGC
CTCGCCTCCCCGGCCGTCTTCAAATACTTGACCCTGAGAA
GAAATACAGAAGGCAGGGTACAGGGTCCTTGCTTCCCGGG
CCCACCACAGGCACAGCATGGCCCGTAGACTCATTCTCAG
CTGCCTGGATGTCTTCAGACAACAAAAGCTGCCTTCAACA
GAGGTGTCTTTCTCTGTGTTTTTGCACTCTGCACACAGAC
CTCCCCCTTGAGCCACTCTGATTTTTAAGCGGGAGGTGAA
TGAGCAACATGTCAAAAGGCTCAGGGATTTTTAAAGGGCA
TGATGTAGAAAGGAACCCCTGAGGGCCGGGCGCGGTGGCT
CACGCCTATAATCCCAGCACTTTGGGAGGCTGAGGCGGGT
GGATCATGAGGTCAAGAGATCGAGACCATCCTGGTCAACA
AGGTGAAACCCCGTCTCTACTAAAAATACAAAAATTAGCT
GGGCGTGGTGGTGCGCGCTGTAGTCCCAGCTACTCGGGAG
GCTGAGGCAGGAGAACTGCTCGAACCCAGGAGGCGAAGGT
TGGGGTGAGCAGAGATAGTGCCATTGCACTCCAGTCTGGG
TAACAAAAGCAAAACTCCATCTCAAAAAAAAAAAAAAAAA
GAAAGGAACCCCTGATAGGGCAGGACATGAAGGATGTGCT
ATTGAATGGAAAGTGTGGCTGAAGGAGTAAAAGAGATCAG
AACCAGAAAGTCCATACCTGCCAGGCCAGCCTTAGGAAGT
AGGGACTTTGCCTTGGCAATGGTCAGAGCCATGGAAGGTT
TTTAGAGCAAGTGACTTGTAACCTGGTCAAGTAGTGAAGT
ATGTGTTCGTGAAGGTCACCCTGGCAGCTAACTAGACAGT
AGATTTACGTGCGGACCCTTGGGGTTAGTATGGGTAGGAG
ATGATGGAGTCCTGCTGAACACCTACTCTGGAACACATGG
GCTCAAAAGACACCTGGGAGTGAGAACCGATAGGGCCTGG
CGACTCTCTTTATTATTCCTGGTCGATGAGGGAAAGAAAC
AGTCGAAGGTGCTTGCAGAATTCCTGGCTGCGTGCATGGT
GAGTCCATTAACCTTGAAAGAGGATCTGGGAGGGTAATTG
GCTTGGGGGTGGGAGGAGGAAAAATTAAGAGTTCATTTTT
AGACATGGTGAAATTTGAGGTGCCTGAGGGACATACATGG
GGAAGTGGAGATGCCCAGTAGCAATTGGATATATGGCTAT
GGAGCTCAGGAGAGGGACCTGCGCCAACCATATAGATTTG
GAAGTCGTCAGTAATGGAGGCCTTGGGAATGCACTTGCAA
ATCAAATAATCGCCACTTCATCTGTGTTTTGGAAATTCAG
CCTTTTACAGGTCAGTTTTGCTTTCAGCAAGGAAGCTATG
AGCTGTGTCCCTTGTAAGCCCCAGAGCTTGACACTTGCTT
ACTTGTCCCCTGGCCTCCCTTGCCACCTACTCGGGTGCTG
GCAGCATAGTACACAGCATTGAAAGAAGATCCCATGAAGA
CCTCACACTCCCCAGGTACTTTCCAAGCCCTAGGGACCTG
GTTTAGTGACCCCGAGGACACTGATTCTCCTGGCTTGGAT
TCCCCCAGCTGCTAGCTGGATCTACCCATCTCAGTTGTAG
CTTCATGCCAAGATTACAATACTTGCTAATAATTTACCCA
AAAAACAATCTTCTTCTCTAAACAATATAAGCTGAATTGT
GCTTCTGAGCAGCTCTGTGCTAACAAATAGACCCTACAGC
ACCCCAATGCCCGTGACCATGTGTCTGCCACTGATCCTTG
AATGTTGGAAAGGAAACACTGCAGTGATTTGCCAGCAGGA
GGAAGCTACCCCGTGGAACCTGCCAGTGCCGCTGAGGATC
CACAATGCAGTCCCCACAGGCTACCTGCAAGACAGAAATA
TTTTTAGGCTTTCCAGAAAGATTTCATTTCACAGTTTTTC
TGAAAGGTTGTAATTAACTGCAGTGAGCGAAAGAATGTTT
TTTAAGAAATAAAAGTAGGAGAAGGAAAGAGAACCAATCA
CCACTGCTTTGTCAGTTCCTTTGGGTAGGTGGCTTCATGC
CTTCCAGTTGGCTGGGGGAGTGGATGGAGGGACTGGTGAA
GCTCATTCTAAGTGGCTCAAAAGTGAACCAGGAACTAAAA
GCAGATTGTCTGCTTCTTATGCTCTCCTGCAGCGGGTATG
GAAGCAGCCCTTTCCCTTTCTCATTAATAAGAGTCCATCT
CCCAGAGCCCAGGAGTCCCAGGTCCCTGAGGAAACTGTGC
CAGAGGAGACTGGGACAGCCAGGATGGATTATTGTTGGAT
ATTTTTAGAGTGCAGGGACAGAAGAGCTGCAGGGGCTGTC
AATTCCTCACGCCAGCTCCTTCCTCTCCAAGTTGTCCTTC
CTTCTCCCACCCTCACCCCCAGCATACAAGACACCTCTGA
GCCCACTTGATTCATTTCATGCCTGTTGTTTATTTTTATT
CATAAGGAAGATATTTTATTCTTAGACAAGGGAGTCAGAG
CCATACACAAGGTGACTTGGGTAAAATGAGTCTCCAGATA
AGAGTATTCAGGGCCTGGATGGCACAGAGGGAAGGGGGCA
GCACCATCTTTGGCCTACAGAGGAGGATAGACAGGCAGGA
GGTCTGAGTTCAAGAGTCGGCTCTGCAGCCAGCTTACCAA
GAGACCAGGAGTCCGAACTGCTTATCAGCCAGGCAGTGAG
GGGAAGAAGCATCCTTTTTCTGTTCACTATCACTTGGCGG
TTGGTGGCTGAATTGGCAGCATCATTCGTGGTGCCCACAT
CACAGGAAGGGAGCAGTGCACTTGCCGAGAAGCCAGGATG
TAAGAAGGGTCTCCAGAGCTCTCTACAGCAAGCTCACCTG
TACTCATCCATCATCTGCACCCCAGGGCACACTGACCCTG
CCACCCCCGACACCCCACCAGCACATACAGGGTCAAGAGG
GAGACTGTCCAGAGTGTCCAAAAACAGAGAGGCTACGGCT
CTGCCCAGGTATCCTCTTCTGGGAGATTCTAGTGGACCCT
CGATCTTCATCAAGTCCCCCCCTTTTTTTTTTGCTCCTTC
CTTCTCCTGTCCTGCCCTTCCTAGAGTGTAGTAGAAAGAA
CACTGGACCTTTTTACGACTGTGTATACAAGTTGTTCAAA
GCTTTGGACATACCCCTGACTCCTCCAGGTCTCATTTATC
TTGCTGTACAAAGTAAGGATCCTAGAATAAGATACTCTGA
GCTCCCTTCCAGCTATGAAGTTCCATGTTCCTCTGCTGTC
TAGGATCGAGTTCACTTCTAATTATTTTTCCTGCTTCAGA
TAACTACTGGCCACAAAGTGTGAACTTACTCACTGGGATC
TGTTGGATCCCAAAGAGCTGCATTTTTCTAAGAGTCTGGT
CTGTTCCCAGATAGAACTTTATTACATCTTGGGAGCCCCG
TATTCTTCTATTCTGTTTCCAGCATTTTGGGGGCTGAATT
AGGGAATAAATAATTAGCAATCCTTGCTAATAGGAAGCCA
GGAAAGAGCTGGAAAATCCTAAAGTCATTTCTTCTTTGTC
CTAACGTGTGTCATAGGATGTTTGTTGCAGAACAATGTCA
AATGCACTTTCCATCTTTGATCATCCCCGCTGCAGCCAAA
CCCAGTCTCTACTCCCTGCACTCCCACTGCTTTCTCTCTG
TATCTGTCTTATCCCCGGACACCCTGAATCAGTGCTATTC
ATGCACCTCCTTTATCTCAGCCCCCTTGACACTAAGTTTC
TTGAGGGCAAATTTCCTGTCTTATTCTTCATTGTACCCCT
GATGGGCTCTAGCACACAGCAGTGACAATAATAACACTGT
CACAATTACAAAGCCCTCTGGTTTCCAAAATCTTCCCAAA
CACACCTTCTATTTGGTGCTTCTAAGCTCCCTTTGAGGTT
GGTAGAAATGGTTATACTCCCTTCAAAACTAAGAAAACTG
AAGTCCAGAGACATATGTGACTGATTGTAATCAGGCACCT
AGTGAATTAGAGACATGTCTCAAACAATGGTTTTCTGCCT
TGAGTCTAGTATTTTTTCGGATAATTTTTGAAATAAGTAG
ATGAATGAATGAATGACATAAAGAACCGAAGAGGCAGTGT
AAAACAGAGCACGATGTCAAGATCTGAGATAAGCTGAAAA
GTGGAGAAAACACACTTACCCGAACTCCTGGTGTCCATAG
GTTCTGAAACCTCCCTGGGGGAGGGGGAAGGGTGCTGCTG
TTTCTGTTCCTGTGACCAACCCAAATTGCTAATCCCATTT
CCCTCCTGCAGATTTTGACGGTGTCCGGACCGCCAGAAGG
AGGGACGCGAGTGACCATCCATGGCGTGAACCTGGGTCTG
GACTTCTCTGAGATCGCCCACCATGTGCAGGTGGCTGGGG
TGCCTTGCACGCCCCTCCCAGGGGAATACATCATCGCTGA
GCAGTGAGTCCACCCTGGCTGGCCCTTTTCCCATGGGAGC
TTCAGAGTGGAGACTGGAGACTCTCCCCTCTCCCTTCTCT
GGGCCTTTTCCATGATTCATCTCCCATTACCTTCTCCTCC
TATGGACCTGCCCCAGAAGCCTTCCCAGGACCCTCTCCTC
CGTCACCTCCACCCTCAGGGGGTCTCATTCTGCTTGATTC
CCTGTTCCCTGGCTCTTCGGCATCAGGGCTCCGGCACCAA
CCGTGCTTCATTCTAGTCTTTGCCTGCCCACCAGCGTGAC
TGAGCGTTTCCTCCTAGGTCTCCCCCAGCCCTACCCCTGC
CAGCCCCCATTGGAATGCATCCCACATGGTGGGCTACGGG
CAACAATTTGTCTGGTGCATGGGGCTCTGACAGCAGCTTA
ATCCGAGCAGGGCCTCCGCCGGAGCAAATTCATTTATTTC
ACTAAGGGAAGTGTCAGCTGGAAATTAGAAAATAGGCATG
TAGTGGCGAACAGGCGAACGGGGCTCCAGGAGTGACATAT
GTTCCAATTTGGGGTGTTCATTTGGCAGTGGCGGTCGCTG
AGGAGTCGGTAGGCAGGAGGTGGGCATGAAGCTGGGAGTG
GGAGGGTGGAAAAAGTGATGCCACCCCTCTGAAGGAGAAA
GCGAGGGAGCAGCCCAATCATTCTGCATGATTTATCAGGA
AAGTTGGGTCAAGCCATTCTGATTCCACTGTGAACACAGC
TCGGCAGGGGGTACTAGGAGCATGAGCAAAAGTATGACTT
TGGGGCAGGGACTTCCTTCCCTCAGCCTCACCCCTCTGCC
AGCTCAGGTCTTTTCCTCTGATCAGTCCCGCCCCGAGGCA
ACCTTTAGTGGCAACCATAAAAATGACATCACTTTATCTT
CCATCAGCACTTTGCAGTTAACAGAGCACTTTCTCATCCA
CTATCTCATTTTTAATTGATAAGGACTCTGAGAAGTAAAT
ATTGTTATCATCATTTTGCAAAGCAAGAGAGAGCAAAGGA
CTCAAGAGAAGTGAAATGACCTTCCCCGGTTCATTCAGGG
CATAAGTGGCTGAGGTAGAATTACTTTGAGTCTCCTGACC
CCTAATGCAGGGCGACTTCCCTTCCATAACAGGGATGGGG
CACGACTCCTGGACAGGAGCAGTCTGAAATTCCATGACTC
AGTGGGTGGCTTTGAGGCTCAGAGGCCACGACTCTCGCAA
GGCCCAGAGAAGGATCAGAGCCAAAAGGGGTGAATTCCTG
GACTCCAAGGGCTGTGTGATGCCTGCCAGCCACAACAGGG
GAGAAGAAAGAGCTGGCCTGATCTCTCAGACCCTTCAGGT
CTGATCCTTCAATGACAACCTTATTCCTACAAGGAATGAG
TCTTGGAGCAACGGCTGCCTGGCCCTATAGGAAAGAGATG
AGGAAGATGGAAAAAGGGAAAGGACACAAGTAGTGCTTCT
GAGCCAAAAAGAGGTAAAAGCTGTTGTGGCAGGAGCCAGG
ACACCAACAGAGGTCCTCCTGGCAGGCAGACCATCTTTAC
AGAGCCCCGCATCCTGCCAGACTGGGCAAGGTGCTCAGTC
ACGCAACCACAAATCCACCTCGACCTCACAGACCTCCCTT
GGGTCCCTAGACACAGGCCTGTATCCAAACTTGGTGAGAT
GCTACAGGAGTCCAAAGGAAAGGGCTAGGGTGTGGGATGA
GGGTGGGAGGTAAGGCTTTCAGCTGAGAAGTGCAAATTCC
TGGGCAACTGGCCCTCAGAATCTCGCAAGGCTTTAGACCT
GCCTCCTCTACTGACCAGCCCCAAGACCTTCGCAAGCTGT
TCAGTCTCTGTGACCTTCATTAGCCTAATGTGCTGCCCAA
ATGTAAGGAATTTCAGTTCTGTTTATGAAATGAAATGTAC
TGCACTCACGCTGCACCCAGGGCCGTGGGGAAGAAAGTGT
CAAGAGAAGCTGCAAGTGAGGCTATGAAGGGAGAGTGGGG
AGGAGAATGGTCCCCACGGATTCCTGCAGAGGCTGGTGGT
CACCCTAGAAAGCCACCACCTCAGGTACGGGGCAGGCAGG
AGGCAGAGAGCACACCCTGCACCTCGCTGGATGCAGCCCT
GCTTTCCAGCCGTGCCAGGCTCATTACCACTCCCGAGGTT
TCAGAGTTTAACATCATTAAAGCCTCCATCCCGGGCAGTG
AGCAGCAGGCACTATCGTTACAGATGTCTGTGAGAGATGA
ATTTGGCTAACGGGGCCCGGTGCGGAGTCCCGGGCGCGGG
CAGGATTTGCCGGCACGGTAATGATTCACCATATGCTTGT
GCCGTGCCATCTATCACTCAGCAATTAGGTTAATGTTGGT
TCAAGGGCCCCGCTTAGTCCTGTAATCAGCACCCCACAGG
TCTGTGGAGGGCTGGATGACTCAGCTACAGGAAGTTTTTT
GGCCCATGGAATACAGGTTGAGGCTGCAGCTCAGTCCCTC
CTGGGACAGGGGCTTCCCATGGGGCAGATTCCCCAAAGAT
TCTCAGGCTGCTCCCTCTCATCTGCTGTACCTGTGAACTC
AGACACTCCGGGATGGATGTGAGATGTGTGTGTGCTCCCT
CCCCAGGGAGCGAGGCACCATCTATGCAAATCTACGGGAG
GTGGTGTTGTGTGGGACAAGACACGGGGCTGCCAGGAGAC
TGACAGTCAAGCCTTAGCTCGGCTGTGACTTTGAGCAAGT
CACTTTGTTCTCTGCTCCTGAAACATCTCATCTGGAAAAT
AGATATATAGGAACAACCGATCTCTACAGTTGCTTTGCCG
GTGCTTTAGACGTCCAAAGCAGGAAACTGTTCGCCCGGTG
GAATCTGCAGCTCCCATTATAAAGATTATCCATGGCACTA
ATGTGCCTCCGGAAGCCCTTTGCCGCCAGGAGAGTCAGGT
CTTCAGATGTCAAAGCTGGATGGTTGTTTGGTCCAACTTC
CCATTTTATAAGGAGAGAATCACATCTCCAGCTATTGTCT
CCTAATAATACACAGGGACCCCAGAGCCACCAGGGACACG
GGGAGGAGGCAGGGCAGGCAAGAGGCCTCAAGAAATCAAA
CCACAAGGAATCAACCAACCTTGCTGACTTGCAAGGCTTG
GAGGAGGTGGTGGTGTGCGCACCATCACCTGTGGTTGTCT
ACAACCAAGAAGGTCGAGGGGAGAAGTGATTAGCTCTCAG
GACCTGAGGGACCCAGCTCAGTCTTTCTCACCACACCCGC
CAACAACCTGACCTCTACCGTTGCTACCACATCCATACTG
TCCCTTCCTTGAAAGATGCACAGAGCATCCTATTAAATCG
AGTGTCAGTAGAGGGGCGTGGTCAGAAGGGTGAACTCTGG
AGTGGAGCTGACCTGGATTTGAATCAGGGCTCTGCCACTT
AACCACAGTTGTGGCCCCCAGAGATAAGTCACTTAGCATC
TCTGAGCCTCAGTTTCATAGTCTGTACGATGGAGATAAGA
CCCGCTCTGAGGCAGAGCCTGAGGATGGCATGAGATCCTT
TCTTGTAGAGTGCCTGCCAGAATCAGTAAACTGTAGTCCT
TCTTATTATTAAGGTCTAGAATCCCCTGCTTTGGTGTAAT
ACTCCTTCCTCAGTGTAACCCTTTCCAATCCCTGCAGCTG
CCCTGGCGTCTTCCTTTAACTCTCTATCTCCCTGAACTCA
AAGAACAAGTGCCTACAACCAATACATTCAAGCCCTTTCC
ACCCTTCCCTGCAGGCACGGGGTCCCAGGAATGAAAGGGA
AGAAGAGTTAGAGGTGGTTGGAGTTTGTCTGCAATGCTGC
CTGATTTTCTTAGGACTCTCCTGTTCTTAGATCTCCCTGC
CCAGACCCTTTTCTCCAACTCACAGCTGACCACAGCCCTC
TGCCCACTTTTTCCAGAGCTGAGAAGGGGGTTCAGCTGAT
GGCCAAGGAAAGGGCCCCATGGCCAGCTCTGATTCCTCCC
CAGCCCAGCCCCTGGACCTCTGCACCCTGCCTTTCCAGGT
GGGGGCATTCAGAGCCGACTACATGTGCCCCTCCTTGGAC
ACTTGGGTGGCATCCATCTCTCATTCATCACTCTTTTCTT
AGGTGCTTGACATGGACCACTTTTCTTTTGAAACATGAGC
CCCTAGCAGGAAAATGTCCTAGAAGAGGCAGTGTGCCCAG
AGGCCCTGGCCCATCATGAGCTCCACACAGGGGCAGCTGA
CCAGGGCTGCTTCGGGCCTTCTCCTTTCCTGCACAGACCC
AGGGCCCAGGGAAGGACATTTCCATGCTGCCCATGACTTT
CACCTGTTCTCATATTTCTTTCTTCCTTAACTTCAAGCCT
GTGACAATTTCTTCCTCCTTTTCTTCTCTGAGATCACTCC
AGTGGAGTGTCTAAGGGTGATGTGTGAGTAACACACAAAG
CCTCATTAGAAGAGAGGGAGAGAAACTTTCCTGCTCCCTC
CTGCTCTCTTCCCTCCTCTCCCCGACACTACCTACAATAG
CCAGTTGATTCTCCTCTGGAGCTCCTTGAGTGTGCTGGGC
GTCGTTTGCAGGGTGTCAGGGACCTGAACCAGCAGCAGGT
TGCCAGGGCCCAGGCAACAGGATGGAAGAGGCGTTACTCC
ACGCAGGTAGCAGCATGAAGATAACCACACGGTGCCTTAA
ATGGAGCTTCTCGAACGCTCCCCTAATGGGGTTTCAGGAG
ACAGTTACGTGTAAAATATTAATTGATCATCACTATCATG
TTTACTCGGGTTCATAATTAATTGATTGATTCATAGAGAA
AGGGAAAGAGAGACCATTCTTCCCTGTCAGTACTTTCTTG
TTGAATCTAATATGCTAAACGTAATAAGACAGTTATTGCA
TGTTAAGTAAATATTCACCAGGAGTGAAAGTAGTTATTTG
GGATTAACTGTTATGAAGGAGATGGAGATCAGTGGCATGC
CGTGTGTGTGAGCATGCAGCGTATTTGTTTAATGCAAGTT
TTATTACATCGAAATGAAATCTCTGTTTAGTTACCGTCCT
TCTTAGAGAAGCTGTTGAGATAAGCATCGCTCGGTTAAAC
ATAGATCTTCCCCACCGTGCCAGGATAATGCTGGGGATTA
GTGGAGATGGGATCTGCTTTTCTGACTCCCCACTAAGCAA
ACCTACCAGGAGCACCAGACTGCTCTGAGCCTCTGAAGTG
ATATTGGGAGGAAGGGAAAAATCCTGCCCTCCGTTCCCAA
GCTCTTTCTTGCTGAGCTGGCAGGGCGCTATCCCACCCAG
CTCAGGCCTGACCATTCCAGGCAAGAGGTTCTCCAAGCCC
CTGACTCCTTCATCTCTCCCCATCCTCAGCTGCCCACCCT
TTCTAGAAGGCTACCGTGGCTAAGGCAACCCATATCCCAA
TGTGCTTGTATAAGCGTTCTCTCGGGCACCGGGGAAGTCA
TCACTAGGTGTATTGATCTGTGCTGCTCGAGAGAGAGCGC
TGCACACCTCATCCCTCCAGCTCTCCTGTGAATGTGAGAC
GTGACTTTCACTCAGGGCCGTGCCACTGCGTCTCCCACCC
AGTGCTCTCAGCCTTTGATGAAGTAAGAGGCCAGTGTCAC
CTGCTGGCCTAATGAACTCGTCCAGTTCCCACCCCTTTGC
CTACTGCCACAGGACTCCACCCCTCCCATTCTGCAGGGAG
CTCCTTCTTTGAACTCTCAATATCTCTCCAGATGATCTGT
CCCCTTTTTAAAACTCACAACAGGAAGCAAACCACAATTG
AATCTGCTTGCCAAACAGGCCCTCACTCCCTCCTTTAGAG
ACTGTAGCAATGTCGGCTTGTTACACAGGAGAGAGCGTCG
GCTAGCTTGCTGCCCCTAGATCTCTCTCTGTTGGACATTC
CCTTTATTCCACAAATTCTGAGTTCCTACTCAATGCTAGG
CACTGTGCTAAGCATGGGGAATAACAGGTTTGGCCACAGG
TTAGGCAGCAGAGCATATCAGAGGCACACAGGGCTTTAGA
GATCATCCCGTCCAACCTTCGCACTACAGGTAAGACCAAA
GCCCAGAGAGGGAAAGGACTGTACCCAAGGTCACACAGCA
CGATGGATGACCAAGCTGAGTCTTGGTCTAGCATTATTGC
AAGACTGTGATGAGTCATTTGCCGTGACTGGGAGAGTAAG
TGGGCAGGGATGCCAACCCTTGCCCAGTCCCTCATCAGAA
GGTTTGCTTTCTCCCCAGGATTGTCTGTGAGATGGGCCAT
GCCCTTGTTGGAACCACCTCTGGGCCTGTGCACCTGTGTA
TTGGCGAGTGTAAGCCAGAGTTTATGACCAAGTCCCATCA
GCAGTACACCTTTGTGGTGAGTACTGGGTCCAGGGCCGGG
TTCAGATGCCCAGGGAGGGCACACACATGCTCCAGACTCC
TCCTAGGAAGGCCCCACTCCCCTCCACCATCAGGCTTCTT
ACAGACCAAGGAGGAGAAAAGGGACCCTCCAGAAAGGCAG
CTTCTGGCCTTGCTGCTTTGGGAGCCTGTCTTTCCAGGAT
GAGATGGGCATGCGATTAACAAAGCTGTGACTTGGGAGTA
CCAGAGGGCCGCAGGTCAGAGTTCTAAATAAGGCAAAATC
CAGCCTTTCTTAGAAAGTGGATCCTAGACTGGGGGTGGGG
AGGGATTGCCTCTGGTCCCACCAATGTAATATATTAGTCC
AATTCTAGCCTAATGAGGACGCATAGCCTAAGGGACCTAA
TTAAGTAAGTCTATATTTATTCACATGCTTAGTTTTCTGC
CAAGGATATTTTAAGTGGGAGTTTAGACAAGTCACTGAAC
TCTGGCAGGGATGTGTATCTGTGCGCAGAACCACCAGAGT
CACTCTGTATGCTACTATAGTTACACGCATGCATTCACAC
ACTCACACCTGAAAACATCTCTTTATGCACAGACAACAGG
TAGTCGAATTGCAAAGGCTTCCTTTCTGTAAAACCAGCAC
TCTATACATGCCAAATCAATAACTTGCTTCTGGGGCCCTG
CAGCCTGCCTGGGCTACATTCATACTGAATCAATAACCTG
ACTTCTTTGCCCCCCGCCCCGCCCCTGAAGTCTCTTTTCT
GACACTTACCTCCATTGCTACATTGAGTACTTCATTAAAA
GGCATTAACACTAGCAGATGGGGTCAAACCAGCCTTGCTG
AGAGTTTTAAAAAATCTTTAGAGCACAAAATTCTATTCTC
TGTAAAGCATTTTACTGCCTGTTTCAGGTTTTCTAGGCTC
TGCTTTCTTATCTTGGCATCTCCACCCTTTTCGTACACTC
TCCTCTTTCAGATTGGAGAGTACCTTACCCTGTCCGCAGC
CAGCCTACTCCATCTCTTACCCAGGGCAGGGGCAGTGGGC
GTCCGTGTGAGGATCAAACACGGGAGAACTAGCTGGGGAG
AATGTCAGTACTCTGACAATCTGGAGAAAGTCAGAGCTGA
GAGGGGCTTCGAGGTAACCCAGCCCACGCTTCTCACTTGA
CAGAGGAATAAAGAATGATTTCAAAACTCGCCTCAGGACT
CACAGCAAAGGAATAGCTGATGCAACCTAGAATTTGTTTC
TGTATAGATGCTCAGTTAAATGCATTTTCCGATTCACTCC
CACTCCACCATCCTCCAGGCGGAAGCAATTCTTTTCTGAT
TTAGGTCAGCTGCCTGATGAGTTTTAGACTAGACATTTCT
TTTAAGCTCCAGGCTAAATTTTACTACTTAGTAAGCTTAC
TAGAAAGCCCCAGCCAGTGATGTGCCATCCTCCCGATGAG
GGTGTGAGAAGCCTTCCTCTCTGCACCAGGTGGCCTGCTG
TGCCCTTCTTATGCTTAGGGAAGGACAGAAGGACATGTGC
ATGGGCCATTAATGGAGGACGTTAACCTCTCAGTGGGCCA
ACCCAGGCAGGGACGCTTTATTCAGCCCTATCGATTTTGT
GCCCAAAAAATCAGTACTGGCTCTAGATAGAGAAGCATTT
TCAAATTGTTCTCAATTTGTAAACTAATTGATAGATTAGT
CAGTGTCACCTCTGCTTTCCCTTCATTGTTATGAGCATGC
GACTCTCTGGGGAGTTAATTAATTTCAGCATGTGGCTCTC
TTGCCTTCCCAGACATGCCCAGAGAGTCTTCTTAGAAAGG
GTCTCACCTCTGGGGTAAGCAGAGAGAGCATTCAGCATTG
AAAAGGACAGGAAAAGTACCATCATGCCCAGAATGAAGAG
AGTCTCTCCCATCCTTGAATCTAATCCTAGTTCATCCTTC
CAGACAAAACCTAAGCTGTCGTCATTTCTCTGTTTCTTTC
CAAAGAACCCTTCTGTGCTGTCACTCAACCCAATCCGAGG
TCCCGAGTCAGGAGGCACCATGGTGACCATCACCGGCCAT
TACCTTGGGGCTGGGAGCAGCGTGGCAGTTTATCTGGGCA
ACCAGACCTGCGAGTTCTATGGGTAAGATGAACTTGAAGG
CCCACCAGAAAATGGCACATCTGGGACACTCGCTGTACAT
GTATTACTGTGCATGTTCATTCACAGGCCTGCCCCATCAT
CTTCATGTTATTTGCTACACCTAGACCCAAATACCATACC
AGTCACTGTGAGAAATATATCCCATTTGTCAGTGTATATC
TCATGTATCAGAGGGGCTGGATACTTCTAAAAATAATGAG
AAGTGAGGGCCATGAGAATGCCAGAGGAAGGAGCTCCTAG
GAGCCCCAGTCACCATTAGGATAGAGCATTCGTTAAGTCC
TCACTATGGTGACTTGAAAAACATGGAGATTGCATAGCCT
CAGTTCTTAGAAAGCACAGACTTATGCTCAGGGCATCCTT
TGAGCATAAAAAATTGAACACTACCTTTTGCCAGCTCTCC
CCTAGCCCTGAAGCTGTAGGGAATTCTGAAGGAATTCATG
GACGAGAACCCTGCTTGCCCAGCGTTATCTACCTGATACT
CTCCTTCTTGGACCATAAATTCCACAGGGGCAAGGACTGT
GCGTTCACTGCTGTGTACAGTAGGTGCTCAGTGAATATTT
GTTGACTGCCTGACCAAATTCTAAGTACTGGCTAGTCATA
TTCTAGAAAAATCCGGAAAAGGAGAGTTCCTTCAAAGCCC
ATGAAGCCCCACCCCTGCCTTTCATTTTCAAATCCCTTTC
TCCAATTTGCTACCTCCCTAATCCACTGGGTAAAAAGAGG
GCGTTGATCTACACTGATGCGGGATGTGTTCCGTCGTGTG
GAATATAAAAGGATGGGAGAACACTTCTGTGGCCATACCC
CTGACCGAGGAAAGCCCCTTGTCGAGCCAGTGGGCACCTC
CCATTGCCCATGCCATTCTTCTCAACTCTCCTGCTGTCTC
CCTGTCAGGAGGTCAATGAGTGAGATTGTGTGTGTCTCAC
CCCCATCATCCAATGGCCTTGGCCCAGTCCCTGTTTCTGT
GAGTGTCGACCGAGCCCATGTGGATAACAGCCTGCAGTTT
GAGTACATAGATGACCCTCGGGTCCAGCGCATCGAGCCAG
AGTGGAGCATTGCCAGGTGAGGCAGGAGGTGGGAGGGAGG
CACCTGGCCGCCACCCGCCATGATCCCTGCAGTTCAAGTC
TGGCTCGTGAGAGGGATCCCTAAGGTGGAGGTTCACCATG
CCAGATTTGAGGGGTTTTTACCTAACCCAGCCTCTGCCTG
TTTCCAGTGGCCACACACCCCTGACTATCACAGGCTTCAA
CCTGGATGTCATTCAGGAGCCAAGGATCCGAGTCAAATTC
AACGGCAAAGAATCTGTCAATGTGAGTAACTGTTGGTCCA
CCCCAGCCTTTGGTAAACACAGCTCTGTGTCAGTGTTTTG
CAGTGTGATGGGCTCTGGTTAGGTGCTGGAGCCCCTGAAT
ACTGGAGAGGAAAGCTGGCTTAAGGCTCTGAGCCTGGAAT
CATGGTCCAAATACCTGAACCTCACAATTTATTTTTTAAG
ACAGGGCCTCACCCTCTTGCCCAGGCTGGAGTGCAGTGGT
GTAGCCACAGCTCACTGCAGCCTTGACCTCCTGGGCTCAA
GCGATCCACCTGCCTCAACCTCCTGAGTAGCTGGGACCAC
AGGCACATGTTTGGCTAGTTTTTTCTCATTATGACTATTT
TAGAGACAAGCTCTCTCTATTTTGCCCAGGCTGATTTCAA
ACTCCTGGGCTCGAGTAATCCTCCTGCCTTGGCCTCCCAA
AGTGCTGGGATTATAGGCATGGGCCACCATCTTCAGCCCT
ACAATAATTTTTATATTATAATTACAGTGTAATGTCTCCT
CAGAAGGTCCTATAGTGAGTGTATCAAAGCACTGGCTTCT
GAGCTTATGAAACAGCACAAAAGGACTCCTGTTTTATGAC
ATGTTGACTTTGAGGTACAATAAAAACCCATATCGAGAGT
GACTGGAGAAACTCTGGCTCCAGACTCAGACATGTCTGGA
GTGGAAGCAGGGCTCTGCCATCTATTAGTGGTACGAGCAT
GGTCAAGTCATTTAACCTCCAGATCCGCCACCCATCAGCT
ATGAATCCTGCTCTCGCTTCATAACCTGCCAGCTCATGGC
TGGCACGAGGTTGGCAGTTGATAAATACTAGTCGCTGCAT
CAGATAACTTCACCCTGGTTGCTAAGATGATCAGTTTGGA
CATTTTATATTAGTCTTCCCTGCAGAGCTGTGTAATTTTT
GTAATTTTTAAAAGTTGTCTGTATCATAAGGATAGAATGT
CCAATATGTTGAAAAATTTTTTTGTTTTTCTGGGCTTTAT
CTCAGTCTTTCAGCCAATATTTTTTGAAACATGATTGTAT
TCATAATTATATTCCAGCAGATGCTACTATGGCCATTATT
TTTCATAGAAATTACTATTATTACTGCTTCGACCTTCAGA
GGCTTGACTAGGCTAAGACGGAGATGGAGAAGATGGTGTT
GTGTCTCCCCTCTTACCCCCAGACATAGTTCCAGGGTATT
TGAGGCTTCCGTAAGAAACATGGAGATGCATAAAATGAGA
TTGCTAGAAAGTTAGATGTGGAAAGGTCTCAGGCATCATC
TGATGCAACCCCTTCACTGTACAGCAGAGGAAACTGAGGC
CAGAATGGTTCAATGTCTTGCCCCTAATCATAATCACTGG
TGGCAGGGCCAAGGTGGATCCCAAACATCCAGACTCTTTA
TAACTAGGCCACATGAAATGCTGGTGGGCTTGACATTACT
ATCCTGCCAGAGATGTGGGGGCACTTGTACCACACCTTCA
GTACGCCCCACACTCACTCCTTTTTGGGCTGGGTGAGCGC
ATGCCTCCTTCCGTCAGGAGTAGTGCTTGATCTATGAGTA
AAAAAGCCTAGGCCCCCACTCCCATTTCCAGACTGCTGAA
GCTCAGGTCCCCAGAAGCTCACAGGTCACTCCAGACACTA
GGGTGAGGTTTGAGAATGAGAATGGTAAGCTCACATCCAG
GAAGGATTTAAAAAAAAAAAAGCAAATTAGGTAAATTTTT
TAAATATGGGTTTTATTATTATTCAGGTATGTCAAGGCCA
GAGTATAATTTGTTCTACTCATAGATTAGATCCCAAGAGA
AGAGGGCAGGCATTGCCCCAGGGGCCACAGGGGGAAGCAC
CGGGGTTGGGGAGGGAGAGGGAGAAACCTTGGCAAGAGTC
TTTATGTGGTTTCTGCAGGAAGGAACAGGCACAGCTGGGT
AAGCAAGTTTAGGATCACCTGGTTTGAGTAATTTCAGCAG
GCTCTGAGGCCCAGGGGCTGTCCCTAGATGTTTGGTGCCT
GGTCCTGGGATGATTAGGGCACGAGGATGGTATGGAAAGG
GGCAGCCGGGCTGTGGGGTCTGGATCAGTTTGTGCATATG
AAAGGCATGCTCACAGGCAAGTTATTTGCTATCTCTAGGA
TTCTGCCCATCAGCAAGGCCCTAGATGTCAAAGCATCAGC
ATACAGAAAACAAAAGACATAATTAATACAGTACAGAGAA
AATTTTGGAGAGTGAGTATGTGACCTCCAAAGGCTTCAGC
CTTAGTCCTCAGGAAGCCATTGAAGAGAAGCCTGGGCTGG
GATGCCCCTTTCCTTTCCCACACCTGACACCTGTTGGCAA
AGGCTCAGGTCCCAAGCCCCTGCCCCCTCACTGGGACTCA
TCTATAGCCCTGGGCAGGAATCTTCTCAGTGCTTCCTCCA
GCCCCGGGCACCACGATCTCAATGTTCCAACTACTTAAGA
AGCAGCTCTGCCCTCTGCCCTCTGCAGAGCTGGGGGTGCT
CAGCTTCATTGGTGATCTGCCTGGCATCTACAGGCTGGCA
GAGCCAGAGGGAAGGATGGAGGAATGCAGTTTTCCATCAG
CTGGCTCCCAAGTGGGAGGCTCAGAAGCCCTGCCCCGTGC
CTCTGCTTTTGGGAATGGTAGGGGAGAGGCACTTTGCTCC
TGAAGCCCTGCTTGGTTGGGCCCCATCTCATCCTCAGCAC
ACCTGGGCCTACCCCTGTCTTTGGGTTTCGAAGATGCCCC
AATGGATAGCGAGGAGGGCCAGAGTGAAGCCACCAAACCC
AGAGGAATGTTTGGCAAACAAAGTGCCGATGCAGCATAGG
GTAGGAAGCCCCTTGCTTGGGAGTGATTTGCTTATTCATA
GAGGAGCCTGGTCTAGGGAAGCCAGAGTGGGACCAGCAGA
GAGGAAGAGGGTGGGGGTGGGGGTGAGGCTTATAGGGGCT
TGGTGTCTTCCTTGCAGAACCCAGGGATTGGTACCCCCTG
GCTCAGCTGTACCCATTTCATCACACCCCTTCACCTCTCC
ATGCCTCATTGTACCCTGCTGGAACTTGAAAGGGACATTC
AGTTCATAAGGGGCTGCTGAATTCCACCACAAAAAGGGCA
GGAATGTGTACTCTCTCCCACTACAGCATGAAGCCTGCAG
TGAGGCATTCTGTTTAAACTCTTAAATTCCCTCTGGAAAG
GAAGGGGTAAGACTTGGACTTGAAGCTCTAATCTAATCTC
TAGACATAATCTCTATGCAAGTGTCAGCTTTTTTTGCAAT
TTCACACACAGTCTTGTTTTCTGAACATGAAGCTCATGTG
TGTGTGTTGGCCAGACGCACAACATGTGTGGACCCGCCAG
GTCAGCATGTGCTTGAACAGACCGGAGTTCTCAGAGATGC
CCTGGCTGTTGCTGGGACACCACGGCTCCCAAAGCTGAAA
CTGAGGCCAGCAGAGAGGGAGGAGGAGTGGGTTTTCTTCC
CAAGCCCCATGTGGGCCCTTTAGTGGTTTCTGCAGTCTGG
CAGCCCCAGAACTAAACCTCCACAGGAGAGAATGGCACAG
CTCATGCTAAGGAGGGACTAAACCAGCCAAGCCATGATTT
TAGTTGCCACCACAGTCCTCCAAGAGAAAAAGGATATCAT
GAACTATGTCAAAACCAAGTTTCTGTCCCAGTGCAGTGTT
AAGGGGCACTTGGTTAGAGAAGAGAGAGAGGTCCTGCATA
AAACATTTAAAGAGGGCTGGGCATGGTAGCTCACACCTGT
AATCCCAGCACTTTGGGAGGCCGAGGTGGGCGGATCACCT
GAGGTCAGGAGTTCAAGACCAGCCTGGCCAACATGGTAAA
ACCCTGTCTCTACTAAAAATGCAAAAATTAGCTTGGCATG
GTGGCACATGCCTGTAATCCCAGCTACACAGGAGGCTGAG
ACAGGAGAATTGCTGGAACCCGGGAGGTGGAGGCTGCAGT
GAGCCAAGGCCATGCCACTGCACTCCAGCCTGGGCAACAG
AGTGAGACTTCACCTCAAAAAAAAAAAAAAAAAACAATTT
AGAGAGTTGCAGAATCCCATTTTTCATTAATATTTTCAAT
CAACATTAACTGAACACCTACTATATACTGGGCAGAGTAC
TCATCTTGTACCACTTCCTGCTCCACACTCTGTACACACA
CACACACACACACACACACACACACACACACACACACTGT
GCTGTTCTGTGCTGCTTTTTTCTCAAACATCCCATGCTCC
CTTGTCCCCAGGCCTTTTGGTGCTGTTCCCTCTGCCTGGA
ACTTGTTCCCCTCCCCCTCCCTCTCTTTATCTAGGTAAGT
CCTACTCATTCTTCAGATTAAATTTAATTCATTTCTTCCA
TGGGAAAACTTCCATGAGTTACTCCTACCCTGCTTCAGGT
CATGCACACCCATGTGCACATGCACACACACACACACACA
CTCATGCACACACACACACAGTGCTAGAGCAGCTGGTCCT
TCCCACCAGGACATTTATTTTTCACATCCCTGCATGCATT
CAGCAGTGCCGTGCGCCCCCCATGCCCCAGGCCCTCTGCC
AGGACTAGGCTGTAATGCTTGTCTCCTCTCCAGACTGACT
ATTTCACTCCATAGCCCCACCTCCTAGCACAGCGCCAGCA
CAGACTAGAAACTAGATGCCTAAACAGCGTTGGTGAATGA
ATGAATTAAGCTAAAATGTTCCTCACTCCCCAAAATTTCA
CTGCCCTTTCCTGGAGGGCTTTGCCATGGAATGGAGACAA
GCAAGTAAACCCAGCGATGAGGCACAAAAGCAGGGAGAGG
GTGGGAGAGCATCTGCGGGCGCCTGGCCTCTGCCCACCAG
GCACTTGGTATGTGAATGTGGCGCTCTGGATCTCTTAGGT
GTGTAAAGTTGTGAACACAACCACTCTCACCTGCCTGGCA
CCCTCTCTGACCACGGACTACCGGCCCGGCCTGGACACTG
TGGAACGGCCAGATGAGTTCGGATTTGTCTTTAACAATGT
CCAATCCTTGCTGATTTACAATGACACCAAGTTTATCTAC
TACCCCAACCCAACCTTTGAACTGCTCAGCCCTACTGGAG
TCTTGGATCAAAAGCCCGGATCGCCCATCATTCTGAAGGT
AGGAGTGCCCTCCAGAGTGAAGTGTCCCTAGGAGCAGCAA
TGGCAGAGGGTGCACCATACTCCTGGCCTGGCTGTCTTTC
TTTCTGGCTCTCCTTCCTATGCACTTGGACTTGCAAAGCT
GTCTCCTCCCTACGGAAGGAGCTTATGGTTAGATATTGAC
CCATCAATCCATATAGCTTGCACCCAGGCTTCTCAAGGAA
TACTTGAGCATATTTCGGTTTGTTCTTGTGAGCTTTGGGA
ACCAGAGGCGCTGCAGTGACTTGGGAGTAACTGTTTTCTT
TTCTGTCCTCTCTGTGGCCACAGTGACCCGCACACACATT
TCAAAAACTCATAGTCCTGGCAGCATCCATCCAAGTGATT
TGTTGCCCCACTACTTTCATGAAATCCCATGTATCCTCCC
CCAGATTTTCTCTTGTTCAGCATTTTGTCTCCCCTGCATT
TTTCCCACTCTTCATTTTCATTCTCTCCTGGCTCTGTCTT
CCCTCTAGAGCATGGCCCTTAGAAGTCCCATCCACAAAAA
CTTACCAAGGAGTCATTTCCTGGTTTTTGCACTGCTGCCC
TTCCCCCTCTCCTTAATCTCTTTTTAAGTAGGCAATTAAC
TTGTGCATGCCTGTGTCAATTATTCCTATAAAGACTGCTA
TTCTCTACAGGGCAAAAACCTCTGCCCTCCTGCCTCTGGA
GGGGCCAAACTCAACTACACAGTGCTCATCGGAGAGACCC
CTTGCGCTGTCACCGTATCTGAGACCCAGCTGCTCTGTGA
GCCTCCCAACCTCACCGGGCAGCACAAAGTCATGGTGAGT
GAGTCGCTCCTGTGTGCTGCCTCCTCCCCGCCTGGTGGTG
CCTGTGTCATCTGTCCTAAGGAAAGGCTGTCTTCTGCCTC
ATTGCCTGCATCCCCTCCATATCTCCTCATCTCTATGTCC
TACATCAAAATGGGTATAAGCTGAGAACACAAGGAAAGAA
AGGCAGATGCCAAGGCAGGAGGTTGCTATTGGTCCAGATC
TGCACTGTGTGGTTGTGGTCTGTCATGTCCTTCCTCGCAC
TGTAAGGATCTGCTGGCATGCCAGGACAATACACCTGTGT
GCATCGTGTGCGTCTGTGTGTGTACAATGCACAGGTTCAC
GTGGGCGGGATGGTGTTCTCGCCTGGCTCGGTGAGTGTCA
TCTCAGACAGCTTGCTGACCCTGCCAGCCATCGTCAGCAT
TGCGGCCGGCGGCAGCCTCCTCCTCATCATCGTCATCATC
GTCCTCATTGCCTACAAGCGCAAGTCTCGAGAAAATGACC
TCACTCTCAAGCGGCTGCAAATGCAGATGGACAACCTGGA
GTCCCGCGTGGCCCTGGAGTGCAAGGAAGGTAAGTGGCAG
CACAGCCTCACTTGCTGGGTCACTTTCTCTGCCTGCCCTA
TTGCCTTCCTCCCTGCAGACAACTGCCATCTTTCCTCCGT
CGCTGCCAGCCATGCCTCTGCACTCCACTTTCACCTCTGT
TTTCCCAGAAACTTCTTTTGCCCATAGGGCCAGAGACGTC
CAGTGAAGAATGCCCCCTGCATGAGGGCCCAGGTCCTACT
GCATTGCTCTAGTCCCTTCTTTGCCCTGACTCACCTTACC
ATCTGGCCAACTCCCTCTCCTTCTCAGGGCCTCAATGTCT
CCACAGTCAGAGCCCTCAGGGCCGCACAGCCCCAGACTCC
AGATCCCTGCTGGGAGTGTCCAGCTCCTATTTTTTGCACA
CTGTCTTGGCAGCACGTGGGAGCAGCGGCAGGAAAGGCAG
GAGAGCACCTGCCTCATCTCCCCCGCGGTTTGTTTTCCAT
CAGCACTGCCGGCTGAGCGTTCGGAAGGCCGCCGCTTGCT
GGTGTCCTTGGCTGTGGATGTGTGTGGGAGCGCGGATTGT
GTTTTCTCCCATGTCCCACGCAACCACAGCCTCGAGGTGT
GACAAGTGTACCTGGGCGTCCTCTCAGGCTGAGGACCTGG
CGGGCTCTCTGGGTAAACAGCTCAATTAGGAATGAAAACA
TTTCTCCTTTTGCCACAAATGTCAAGATCAGAAACAAGCC
CTCTGCTGGATGACAGGGAAGAGCTGGGCTAGGAAATAGG
ACAGGTGGAGCCAAGCCTCCTTCTGGCAACGGGGCTGGTG
AGTTTGGGAGAGGAAGGAGCCAGAAGACAGGTGTGCCACC
ACCAAGTCGAGGCTTCTGAAGCCCTTCCCTTCCCAAACAC
GACTCTCAGCTGACTGTCTGATGGCCAGGCCTCCCCTAGG
CTTTTGCATCTTGATTTATTGTCTTGCTTGGAAAAGCGCA
GCACGTTCCCTGTTCTGGTCTTTGCTGGATCCCTCAGCCA
CGGTCTCTCACCTGCCTCCAGCACCTCTGGGATCGTTACT
AAACAGACCAATCATGGTATTCTTTTTTCCTTGTTTTAAC
TACATTTGTAATATGTAAAGAGAAAATTCAAAATTATAGA
TAAGTGTAGAGGAGAAAATAACATAAAAATCACCCATTTC
CCCACCACCTAAAAAAGGCAGGCTCGGAGTAGCCCCGCCC
TCTGGAGACACACCCCCGTAATCCTCTAGTCCTTACAGCC
CAGGTCCTCCCCTCCTCCTTGGTAAACTTATTCTCCCTCT
TTCCCCTCCCCCGACTGGCACTTCCCCATGAGCCTCCCAC
TCTGTTCATTCTCATAGCTTTTGCTGAGCTCCAGACGGAT
ATCAATGAGCTAACCAGCGACCTGGACCGCTCGGGAATCC
CCTACCTGGACTATCGTACCTACGCTATGCGAGTCCTGTT
CCCAGGCATCGAGGACCACCCCGTCCTGCGGGAGCTGGAG
GTAACGCCTACCTCCCAACCATCTGGCAGGGATGCAGGCC
CTAGGTAGCCTAGTAAATCCAGATGAGACCCAGCACCACA
GAGTAAGGTTAGCAGTGAAGAGGGCTCAGTAGTTTGTAAC
CACATCTCAGCAACAGAGCTATCAGGAAGGTTATGGCCAA
GGGGGCACCCAGACTCTTTGGGATGATTCCAGGGTAAGGC
TCATTGTTTGTCATTTTTTAATTAATGACTAAACTAATTA
ACTAAGATCCTGACTCATTCTAAGATGGATTTAAGATGAC
TTAAAGAAAGATATTGGATTCAATGAGGTTTGTTTGTTCA
TTTGTTGGTTTGTTTTACTAAAGATAATAAACGAGGCAGA
GGAGATTAAGGGGAGACTAGTTAACTGAAGAAGTTTGAGG
GGGCATCTCCTATGCTATCCTTGGGAAAATCAGGCAGCCT
CCCCTTTGAGAGCTCTGCATGGATCCCAGCCTCCCCAGCA
CCGTGCAAGGTCAGAGCAGGCTGTCTGTCGACCTCACGAC
CAGCTGTTCCTACATCAAGTGTGGGTGGAATGGGGTGGGC
GTGGTTATAAGCCTCAAAGATAGGATCCTACAGCTAGTGT
CAGTGAGACCCTCGGGTAGGAGACCCTATGCCTGACCTCT
GAGGGCACTGCCCCATCACACCACACCCCAGGTACAGGGA
AACGGGCAGCAGCACGTGGAGAAGGCCCTGAAGCTCTTCG
CCCAGCTCATCAACAACAAGGTGTTCCTGCTGACCTTCAT
CCGCACCCTGGAGCTGCAGCGTAGCTTCTCCATGCGGGAC
CGGGGCAACGTGGCTTCGCTCATCATGACGGGCCTCCAGG
GCCGCCTGGAGTACGCCACCGATGTCCTCAAGCAGCTGCT
CTCTGACCTCATCGATAAGAACCTGGAGAACAAGAACCAC
CCCAAGCTGCTTCTCCGGAGGTCTGACCCACAGCAGTGGG
TGGAGAGGGTGGTAGGAGTCCAAACAGGGACAGAGCACCT
CGTTATAGCAGGCCCAAGCAGCATGAGAAGCCCATTCCCC
AGAAGGAACACCCATTCAGAGCAGCCTGCATCCTTACGTC
TCTGCGGGAGAGAATCTGACTTTCCCTCAGCCCAGGGAGA
CCACAGAGTCTGAAGTGGCCCAAGTGTGATGGATGAGCTC
AGACCTTGGCTTGGATCTCAGCTGGAGACCCAGCTCTGAT
TTCTGCTGGCTTGGTGATTTCTGGCCAGGGTTGTAACCTC
TCTGTTGTTTAGTTTCCTCCTAGACAAAATGAGAAAAATA
ATTCCTAACTCACAGTCTCTTCCTCCCTGTGCCTCTATAG
CTGTGCTGTCCAGCCACAGGTAGCTGCTAGAAATTAAAAT
GAAATCGAATGTAAAATCCAGCTCCTCCATCGCCCTAGCA
CTAGCTGCATTCTAAGTTCTTGGTGGCCACATTGTGGCTA
GCGGCCACCGGACCGGACCACACAGACAGGAACATTTCCA
TTATCACAGAAGGTTCTATTGCACTGCACTGAGCTAGGGA
TTTGGACAGCCTGGAAGGCTGGGCCTTCTGAGCTCAGCTT
CCTGGATCTGAATCACAGCATCCACCACACATGCCCACTG
CATGTTTCCTGGGAGGGGAGAGGGTTGGACCCCTCAGCAT
CCCCTGAGCCCACCCTCTGTAGCGGCAGTGGGGAGCGGGG
CACAGCTTTGGAGCTCCTCTGGGCAGAGGGGGCATTAACC
ACCCCTCCTCTCTAGCCTTCCCCTAGCAAGGTCTGAGGCT
TCCAGGCCCCACGTGGGGTGAGGAAGGAGGAAGAATGGCT
TTGTTTTATGAGTGCTGAGACCCCATCCTGCCAATCTGAG
CATTAGAAACTCTCATTAAGAACTGTTGTATTTAAATTAG
AGCTAATCTCAGGCACAATGCAGGGAGAGGGTGCTGGGAG
GAGCCAGGGGAGAAAGCTACAATTTTTTCTGCCATTGTCA
CTCTCTCCCAGGCCTAGATTGCTGAGCAGCCCTGGCAAAT
GCCTGGGATTTACTGCAACCAGAGGGTATAATTTGCACCA
CTTGCAGGGAGTTAAAATACCCCTCTGGCATCCCCTTCAC
TGAGGGTCTGTCATAGCCTCTTTGTTCCTTCCCAAATCCC
CAGATCTGTAGCCCTGGGATGGGAAGGGGAGAGGGGGGCC
AGCCCTTGCACAAGCAAATCCCCTGTTGACAAAACACTTA
AGCACTGCTCTCTACCTGAGGGCTGGGATCCAAAGCCCCA
CATGACAGTCATAATGACAGCTAATACATAGTGCTTAGCA
GGTGCCAGGCACTTTTCTTAGCACTTTACATGTATTAACT
CATTCTACACTGACAACAACCATCGGGGGCAGATGTTGTG
ATGACTCTCTCCATTTTGAGAAGGGAAAACAGAAACCAGA
CAGATTAAGTGACTTGCCCAAAGTCACACAGCCAGCGTAT
AGCAGAATCAGGATTTGAACCCAAGGCAGTCTGACCCTGA
CTGTTTTTGGAGGGGAAGGGACCAGGCGTCTTCTAGATAG
GCAAAACAGAGTACTCAGGCAGGCAAGAAAGCCCGGAGGG
ACCTGGAAACTCTCTAGTTATCGTGGTGAGGCCGGAAGTG
AGTTGGAAGAACTGGTTCTTTACGGTCCTGTGGGATGCTG
AGGTGCCTTTATCCACAGCCCCTGTCCCAGATGCAGCCAA
AGCAGTTCAGAGAACCGTGGACCATCAGGGCTGAAAAGGC
CAACCTCACCATTTTCAGAGGAAACTGAGGCCCAGAAAGA
AGGCACCCCGGCCCCCAGGTCACAGCCTAGTTACTGGGCG
AGCTGGGCTGGAACCCAGGTGTCCTGACTCCCATCTTGCA
TTCTCGCATGCTCTGTTTATTCTCTTGGAAGACCTCGAGA
CAAGCCCAGGCCCCACCAGCAGGACCCCTCTGTGAAGGAC
TGCCCCTTATCCTTTCTCCCTTCCCCAGGACAGAGTCTGT
GGCCGAAAAGATGCTGACCAATTGGTTCGCCTTCCTCCTG
CACAAGTTCCTAAAGGTGAGAAAGGGAGTGAGACGGGGCC
CAGAGTCCAGGGCAGGATACACTGCTGCTCAGATCCTGGC
CACAGGGCTGCATGGGGACCCCCCTCCCTCAGGAGCAGGA
GCCTACCTGGCCTGGGTGTGCTAAAGCTCCTCCTTCCACT
GGCCTGGCTCCGAGAGAGAAGGGGAAAAGGTGCAAGCCCA
AGGAGGTTTGCCCACACTTCCTGCCCTATATGTGCCCACA
GGAGTGCGCAGGGGAACCGCTCTTCATGCTCTACTGCGCC
ATCAAGCAACAGATGGAGAAGGGCCCCATTGATGCCATCA
CGGGTGAGGCCCGCTACTCCCTGAGCGAAGACAAGCTCAT
CCGACAGCAGATCGAGTACAAGACCCTGGTGAGGAAGCCA
AAAGCTCTCGGTCCACATGCGTTTCTCCTACTTCTGCCCA
TTACTCTGGGGGGTCGATAAAGAAGATGGGAGGCTGGTCT
GGGGTGAGCCCAAAAAGCAACTAAGTGTACCAAGAGCAAG
GCAGGCAGGCAGGCAGGGCCCTTCCGCCCGGCCCCATCTC
ATTCGGTGAGCCCTGAAAGCACTCCGTACCCTGAGTTACC
CTAAACAATATTGGGGGAGAAAAAAGATCACCCATCATTA
GGTATCGGGTAATTGACATTATGGGAAAGATGTACATTGG
TTCCTAACATAGAGGCTTTGGGGAAGTGTGAGGCTCGTCT
CTGATACATCTAGAACCATCTGAAAACACTGAGGATGCCT
CACTCCAGGACTGTAGTCTCCCATAAGCCATCCAGGAGCT
AGAAAGTAGAGTCCTGGTGCTTTGAGAAAGAAGAGGTGGA
CACAGTGTTTCAGGCTTTCATTTGGCAGATGTTACGAAGG
TGAGGGAAACCGAGTCACAGACCAGCAAATCACCCTTATG
TCCCCTCTAAGGAGGGTGAACTTTGGAAAAAGAAGGTTCT
GCCGTCCTGACCCTCTCCCTCAAAGTACTCCTTCGACTCC
CATCCTTCTCACCCGCTGTTCCCTGCTTGTAGATCCTGAA
CTGCGTCAACCCCGACAACGAGAACAGTCCTGAGATCCCA
GTGAAGGTGTTAAACTGTGACACCATCACACAGGTTAAGG
AGAAGATTCTTGATGCCGTGTATAAGAATGTGCCCTATTC
CCAGCGGCCAAGGGCGGTGGACATGGACTTGGGTAGGAAG
GCTGGACTCTGAGTGTGAGGGCAGCGGTTGAGGGGTGAAA
GAAGGGAAGCCCTGCCCTGCATGCAACCCTTCCAGGAGGC
ATGAGTGTGCCCTGGCAGGTGAGGCCCACAGGAAATGCTT
CCCCCTTCGGGCACTGCCTGTTGACATGTGGCTGTCTCTG
GGGAGGCCCAAGTGTTTCCTCTGCCTGGGCCCATGGAGCC
CTCCATGTCTTTAGGCTCTGTCATTGGTACCAACTTGAGC
GGGTCAGGTTGCCAGGTCCCTAGAGGAGGCACAGTCAGGA
GACACTGGCGTACAGCCCTCATCCCGCTCACGCTGCTCTC
TGCACCACCCCCTCCACTCAGAGTGGCGCCAAGGACGGAT
CGCCCGGGTCGTGCTACAAGATGAGGACATCACCACCAAG
ATTGAGGGTGACTGGAAGCGGCTCAACACACTGATGCATT
ACCAGGTAAGAGCGGGTTCTCTCCACCTCTTCAATGTCCC
AGACACACTGATGCATTACCAGGTGAGAGCGGGTTCTCTC
CACCTCTTCAACGTCCTAGGATGTCCCCTTCCCACTAAGC
CTTGCTCTACGGCCTCAAAAGTCTAAAAAGGATTCTTCTC
TCCCTGCTTTCCTCCTACTACTGGAGCTTAGAGCAGCCAT
TCTTGGTCATGGCTGCCCGTTGGAATTACTGAGGGAACTG
AGAAAAAAAACATGAGTGACCTTACTCTACCCTCAGAAAC
AGATTTAACGGGTCTAGGGTAAGGCCTAGGGATTTCTATT
TTGTGTACCTCTACATCAGCAAAAAAAAAAAAAAAAATTG
CATATTGCAAAGCCCTACACATGGACAACTACCTTCAGGT
GCCTTGCACTGCCTCTCTTTAGCATCTTACTAATGCAGCT
TACACTTCTGACTCGCAGTGGAGCAGGGAATTGGATAGAC
TTCTCTTCAGGTCTTACGTGCTACCACATAGTAGCTGGTG
TCCTTGGGAAAATTACTCAAGCTTTCTTTTCTCTTACCTG
TAAAATGGGGCTCCTGGTGATCCCTGCCCCGTGCAGTTGT
ATGGAATAGATTCAAGGTAGAAGGTGAGGTGTTTGGCACA
CAGGCAGATACATTGAATGAGCAGTCAAAAAAAAAAAAAA
AAAAAAATCCCAACAAAAGAACACAAGATCAAGGAGGTAT
CTACTCCCTCCTCTTCTCTCTTCCCATGGTAACCACTCCC
GGCTGGGGGGCTCTGTAAGATTAAGCACAGGTAGACAGGT
TGGGATTCAGAAAAAATACTAAAATAGAAACTGGAAATAA
GAGACACCAAGGGAAATTAAACCAACCAGAGGAAGCGCTT
CAGGCTGCAAGACCCATGGGATCATCTGATTAATAACATC
CCCCCATGTCCCTGTCTCGGAAAGATGTGCAGAGGGGCTG
GCAGGCTGGGCTCTCAGGCACTGAGCTGCCAACCACCAGG
CCCTGGAGCTGGCAGGAGCCTCCATGGGCAGAGAGGAAGC
TGGGGCACTGGGGATCCCCAAAAATGCTCTTCTCCAGGCC
CTATCCCCTCACTCACCTGTACCCCCCTATCCTGACACCC
TGCCTGGACCCCTGCCCGGAGGACATGAGTGTGGTATAGT
GGGAAGAGAAGGGGCTTTGGAAACCGTACTTAACTCCTGC
TTCCCCACTCATCGGTGGTATGACTTTAATCTCTCTGCAC
CTTGGTTGGGCGCCTACTCTATAACATGGAGATAACAACC
CTGGCTTGTGAAAGTGTGAGGCACCCAGGATGTGGACTTA
CAGACAAGGCAGCTGTCATCACTCCCTGTAAACTCTATAC
ACGTACATCCACGCCCAACCACCACTACTTCATATGGTAC
TTACTGTTTCCTGTAGAACAATTGTAATGAACCAATTAAA
GCTGAATAAGAAAGTACAAAAGAAAATAGCATTATGCCCC
CAAATCATGAGTTTCTAAAGGGCAGGAGTGAGGTCTTTCT
GCTTCTATCTCTGATACCCTAATTCTTGTTACTGGGCTTT
CCAGCCTATGGCTCCCAATCAGAAGAAGAAAATATTCTGT
TCTTATGGTGCTCATGATACAAAGCACTTTCAATTCCCCG
ATGTCATTTATCATTCATGTATGCATTCATTCCTCAAATA
TTTACTGAGCTTTTACTGAGTGCAAGTCACTTCCCACATG
CTAGCCCTGAGTGACAGGGGACAGCAGGGAGTATCCTTCC
CTTTGGGAGACTCTGATGATGATGCTCGTAATAGCAACAC
TAATACCAACATTCACTGCGTGCTCACTGGATAGCAGGCA
CCACTCTCAGCCTTTCTGTGTTTTAACTTCTTTAATTCTC
ACCACAAACTACATGCAATTATTATCCCCACTGACTACTA
AGGCTCAGAGAAGTTAAGTCGTGTAGCAGGTAAGCAGCAG
AGTCAAGGTCAGACCCTGCCAGGCATCTTGACCATGGACT
TGCACCACCTGTTGGTGAAGACAGAGAAAACCAAGGACAA
GAGAGGTTTAGTGACTAGACCTGCAATTGAGTTGAACTGT
GGTCATTTGAGTCACCTTGTGAATCTTTCATTAGGTGACA
AGAAACTATAAATGATAATGTAATCTGTTCTCCCTGGGAG
TGTAAACTCCTGCCCCTGCCAAGCTTTCTGGGTATCATTT
CTGGGCTGTCAGTTGTAAAGAGAATTCCTGAAAGACAGAG
GTAGACTGCCTCCCTCCCAGTCCTGGTGCTGATGGTGCAA
ACGGCCGACAAGTCCAGGGAGCTACTCTAGCTGGGAAGTA
ATGGAGCCTTGGCACTTTCCAGGCACAGAACCTTGGAGCT
TTATACCATCAAGTCAATGCACTGCCCTCTTGTTACCCTC
CCAGGAGTCAGAGGTCCTTGGAGCCCCTGCAGAAGAAAAT
CTGCATAATCTTAATTAACAGAGAGATGTTAAAAAATTCC
CAGGCTTCCGCAGATTTATAGGGAGGGTAAAATTAAACAC
CACCACTAAAACCTGCTATCAGGGAATCTCGTTAGCACTA
ATGTTCATTTATAGTTTGACTTCCCCACATTTAATTCTTT
TTTGGTGGGAGAGAGGGACTGACAATTTAAGACCCAGAAA
GATGGTTTTATGACTGGTGCAGCTATAAATCAAACTTATA
AAGTTCATAAAAATTGTTAAAATAAAAAATGGTTTAATAG
GAATGTTTTATGGCCCATAACATTATTATAGCTGTTTTAT
TCCCTCTGCGTTAGGGGTTTAATTGGATCGCCACGATTCT
GGGGATTCTCTGTTTTTATTGGATGGAGGGTAATCTTAAA
TCAAAATGGCCCCAAATGTCTTCAATATGGCTCCTCATTT
ATCAGCCCTCTCCCTGCAGGCTGGGTGCTGAGCTGGGGTG
CCCTCATAGAGGACGAGACAAGACACCATCTTTCTTGCTC
AGTCCCCAAGAGTGGCTGCCCTTTTGGTGAAACTATTTGA
AGTGATCCAGGCATTATAGGACCCAGGCCAGAAAGAAAGC
AGAGCCAAAAAGGAAAATGGGCTTCAGACCAGTGTGACTT
GAAATAAAATTCCAAGTTAGAATGTATAATGAAGAGAAAA
CACGTACTCTGGAGCCTGACAGACCTGGCTACAAATGCTG
GCTCTACCATGTGTTAATTATGTGACCTTTAAGAGATTGC
TTAGCCTCCCTATGATTCCGTTTTTTTCATCTGTAAAATG
GGAATACTTGTGCATAACTCACCAAGTTGATGGGAGGCTG
GGGTCTAGCTCAGTGCTGTCCAGTAGAAATATAACGCAAG
CCACATGTGTAATTTAAAATTTCTGTATTAGCCACATTAA
AAAGATAAAAATAAAAAGATAAATTAATGTTACATAGTTT
ATTTAATCTAACTGGTCTAAAATGATCACATTTCAACTGT
AATCAGTATAAAAATTATCAATAAGATAGTTTATATTTGT
ATCCACTGTGCCATTGAAATCCAGCATGTAATGTATATTT
ATAGCGCATCTCAATTTAGACACAGCTCATCTCAGTTGGG
ATTAACCACATTTCAAATGCTCAATCAACACACATGGCAA
GTAGCTATTATATGGGATTGTGCAGCTCTAACCCAATAAA
AGCTCAAAAAACAGCAGTAATGGTTGTTTCTAGTATTCCT
GTACTCCTTGCTCTCTACCCCACACCTATCTTATAAACCT
CTGAGAGTACTTGACCATCCAACTTCCCAGGACACCGACA
TTTACCATACTGTACCTTTTGTACTCTTCTCAGGTATCAG
ACAGGTCGGTGGTGGCTCTGGTCCCCAAACAGACCTCCTC
CTACAACATCCCTGCCTCTGCCAGCATCTCCCGGACATCC
ATCAGCAGATACGGTGAGAACCAACAGGGCAGACTGGGCA
GCTCAGAGAAGTCTTCTGCCACCTGCAGGGCCCACTCGCT
ACCCCTTCTAACAGCAGGCACCACACACAGACCCTTGCTA
GTTGGTTCCTGTTCCTCCCTAGTCCAGGTATTCCCAGGCA
GCCTTGCCCTCAGAGCTGTGGGAGCAGGTGGCAGCATGTG
CCCTTTCTTTGATAACCCTGCCTAGTGGAGGAGTCAGAGT
GGCCCAGAACCAGGAAGGTACCTGGATGGGGGTTCATATA
TCCCAGGTTGCTGGGGCAGCGCAGTCTATGCCTGTTGTCT
CAGCTGAATTATTAAGAGTGCCCCTGGTACTCTCAAAAGT
GTCCCAGTTTGATCAATAAATTAGTCTGAGGAGTACCGAG
GCCCCCAGTGCCCTCTGGGCAATGAGGTGATGGTACCTCC
CTGTCCCTTATTTTCTCTGGTTTCATGTATGCACTAAGCC
CTTGGGCTTCCCAGCCAAAGGGCACCACAGGACTGAACCC
AGCAGCACCACAAAGGGCTCAAGAAATTCTATCCCCCAGG
CCCCATGCAAGAAGAGACCCTTAACTCCCAAGAGGAGCAT
TACAACTTGCAGCTCTTTAGTACCCATATTTATATGAAAG
CCCTGAGGAAAATATCTTACTGACTTTTTACCTATTAATT
ATTCATTGCTGGGAGTGTCAGAGTAGACGGGACTCCCAGA
TTCCCAAGGGTCTCTCTAATTCAAGGGATTTATAAATCCT
CTTCTAAAAAAGCCTTCAGGCTCTTCTGTCCTCAGGCCAA
CCAAAGATCCCTAAAATGATCTACCATATATGAGTTCCCA
ATGGTCCCCTTTCAGCTGAAATGAGTTTATTCTGAGTGAA
TGTAGCAGGCAGGCAGGGATTCTGGAAGGATCTACAAGCA
AGGCAGTGACATCAGTTACTTACAGCCCTCCACCACCCTA
TTCTCCTCAGACTCCTCCTTCAGGTACACGGGCAGCCCCG
ACAGCCTGCGGTCCCGGGCCCCCATGATCACCCCAGACCT
GGAGAGTGGGGTCAAGGTGTGGCATCTGGTGAAGAACCAT
GACCATGGTGACCAGAAGGAGGGTGACCGGGGCAGCAAGA
TGGTGTCCGAGATCTACTTGACCCGGCTACTGGCCACCAA
GGTAACTCCCACTCTGCCCAGGCCAGGGAGCGCTCCTCAG
AGGAGCATGTCCTGTCCTTCCACAACACAGGAAGCATGTC
TGGAGTGTGTCCTTCAAGGGAACCCATTCCGACAGTCCAG
GTACAGTTGGGCATGGTGGCTCATCCCTATAATCCCAGCG
CTTTGGGAAGCCAAGGCAGAAGGAAGGCTTGAGCCAAACA
GTATGGGAGCAGCCTGGGCAACATATCAAGACCCAATCTC
TACTAACAGCAACAACAACATAGCCCAGGTCCCTGGGCAG
GGCCTCCGAAAGATCAGGGCACTGCTGTTCTCTACCCTTT
GGCAAAAATAGCAAACATCATAGCTTTCTGCATACTTCCA
GAGACTACTGTGTCACTTCAGAGGAGCAGCTCTCTCCCTC
TGTCTCTCCCTGAAGCTTTAGGAAGACAATGGGGTTGCTT
GCTGATATTAGTTGGACAGATGCTGGCCTGCACTGTCATT
GCCTTTCTATCCCCTTTCTGGCCACCATGGGAGGGAAAGC
ACAAAGGCCTGGCTCTGCCGGTAACCCAAGGGGAGGCTTC
CCCTTCCCATCCCATCCCATCCCACCCCGGCTACCCCCAA
GTGTTGATGGAAGCGAGGCTGTGTCTTCTAGCCTTCCTAG
CGGATACCAAAATAAGCCTGTAAGTATGAAAATCAAACGG
CCCCTATTTTCTGGGCAGGGTGAGATTTCAAATACTCTCC
CCCACTGACCCTCCAACAATACCACTGAAGATTTAATATA
GTGGCATCCAACTTAGAGCTCTCATACTTGCTCCCAGAGT
GGCCCATAAGTATTCCACCTGACCCCATGTCTCCGTTCTA
GCTTTGCCAATATGCTCAGCATTCCAATAAGAGACCAAGA
AAGAGATAACAGAAAAGACTAGAGGTTCCACTGACCTTCA
GAGGTGCGACATGAGCCTGTAAACTGTGGGACCCAGGCCC
AGTCTTATTCCTGCCCCAGAGACCCTCCAAAGCCCTGTGG
TTCAGCACTCTGCCTGGGGGGTTCTTGAGTGTAGACACTT
CACCCACATTCTACACTACAGATGCCACTTGTCCCAGGCC
ACTAATATCCTAAGCCTCGTCATACCTTCCTATCAGACTC
TCCTGGTCCTGCTGTGCTCCTGCCAGGAGGCACCCAGTCC
TCCAGCTTGTTCCTTGGACACCCTTTCCAGACTGGCTTGA
AGGCTGTGCCCCCTCATTCACCCATGGGAAGCCTGGACTC
AGGGCACTTCCTGTTTTCCTATCAAAGACCCTGGGCCTAC
ACCCACCTGCCATGAACACAAGCATAAATGTGGAATGTGC
TGCAGGTTGGTGTAGAGATTCTTCCCCAGGATCCAGTTTC
TTCCACCTCCCCAGCTAACCAACAGTACCCTTCCCCACCC
CACAACACTGCCTGCACAGCCTTGTGTCCCAGACAACTTT
CCAAGGCAGGATGGGTCCAAGACACCATCTGGTATGCCCA
TCTGCTATCTCCCATCACCCCCTCCATCTCACTCTCCCCC
GCACCTCCTCCAGGGCACCCTGCAGAAGTTCGTGGACGAC
TTGTTTGAGACCTTGTTCAGCACTGTGCACCGGGGCAGCG
CTCTCCCCCTGGCCATCAAGTACATGTTTGATTTCCTGGA
TGAGCAGGCAGACAGGCACAGCATCCATGACACAGATGTG
CGGCACACCTGGAAAAGCAACTGGTACATCCTAGGGGAGC
TCAGCGGGAGGTGCAGCCTGGAGAGGCCTGGAGCTGTGAG
GGATGGGGACCAGCAGGGGACCAGGAGATGGGAGGATGGG
AGGGTAGCCTATTCTCGGCTGGGGCTGGGTGATCTGAGGC
TCCTGGAACAAATAGTGCACATATGCTCTGCAGAGCCCAC
ATGGTCCCCAGCTGCCTGTGCCAAGTGGGGCCTGCCTGGC
TTGAGGCCCAGCACCAGGATGCACCCTTGAGTTCTGGCCT
TCCAGGTTGTGACCAGTCCCCCAGGAAGGGCCTCCTCCCC
TGACTCTGAGATCTCTGGTTCTCAGGAGAAGGGGGCTGGG
GGGACCCATGCAAAGAGCTACATTTGAAGCCTGCAGCAGA
GCTTCACAGCCAGCCATCATGAGGCATTCTGAGTGGGGCA
GTTCTAGGGCACTGCATTAGATTGGGAAGCCCTGAATTAA
ACTGAGACCGCCGGTGAAGCTGGTCAGCACTGGAGAGGGA
GATCACACCTGCTGTAGACTTGAGCCCACTGGCCGGGAGG
ATTTCATTGCAAACTTGATCTCTTAACGCCAAGTGATTAT
CCTGGCGCCATAGCTTTCAGGAAGCAGCAGGGAGAATGTC
CTGCGGTGATGTTCTCTTCCTTATAGTCACATCCACAACC
AGACCAGCATTGGGAGAAGCCCTCAGGCCCCTGGCATGAG
ACTTTCTCCTCCTGGGTTTTAAACCTGGACCCAAGCTAAG
GACTGGCTTTCAGGTCAGACAGGACCCAGCCAAGAGCTGG
CATCAAAAGGCTTCCTTTGGGACAGAGCACAGAGAGGGGA
GGTCCAGGCATTTGGGTTGGGCAGGCAGCCCATGCAGCTG
TCTGGAGTCAGCAGTCTCCTCAGAAAACAGAGCCGACACA
GATGGGCCCAGGCTGTTATTTGGGAATCAAAAGTCCTAGC
AACCAACAAAACACTTTGGAAAAAGCCAACCCCAGCCCCA
TCTATTTCTTCCTCCTCCCGGGTCTTGTGGTCACTGAGCC
CTCCTTAGTCTGCAGCTTTGATCACAGCGGAGTGAAATGG
ACAGGCTTGGGGTAGCCTGGGGTTAAGAGCCCACAGTGCA
CTTTGCCAGGACAGGCCTTCCATCTGCATTCCCTGGGCAG
CGCATGCCGGTCCCCTTTGCTTTGGAGCAGCCCCAGCCCA
GTGCTGGGAGAGGGCAATTCAGGGAAAACCAAGAGCAAGT
CTGGGGTTATCCCCATCTCTGTGCCTTCTGTGTGCTGGTC
AGACCCAAGTCATAGAAACGTACTACCCTGGCATCGTGGG
GAGAGAGTTTCCTTATCCAGACCTCAACAGCAAATGTCCA
GGGAAAGATCACTAGAAACTTTCCAAGGCTGCCAGAAGAA
GGGGAGGGCAGGAGAGGTGAGTCAGCTCTCAGCCGCAGCT
AAAAGAAAGTGAGGGATCCTGTTGGGTTTGGAGGATGGGC
AGAAATCATCATGGAAGGACTTGAGGCTGAGTAAAGCAGA
TCTTTCCCAAGACCTGGCACTACTGAGACATTTGGGAAAG
TTTGGGGCCCATGAGAGTCAAGAGAAGATGAAGAAGGGGA
GAGAAGAATACACTGGGGAGCTGGGAACATCATCTCAGGC
TAGAGGACAAGCCTGCGGTGTTCCACAGAGGAGTCAAAAG
AGTTAAGGCCCAGAAGGCAGCTGGAAGAGAAGGCAAAGCT
GGAAAAGGAAGTAAAAACAGCAGCTGTTCTGATTTTGAAG
GACAGTAAATGGGCTTATCTGCTTTAGGCTTAAGGAGCTG
AGAAAACTCATTCTCTGGTTATAAATTCCCAAGTTGCAGA
GGGAAGTCTCCTAACTACTGATAGGTTCCTCTTGGGGTGG
GAAAATCGCTGAGCTACAGTGAGTCATTCCCAGGATGCCA
ACAATGGCCTCCACTTCTCCCTCTGCCCCTGCCCAGATAC
AAGAACGCCCTGGGGAGAGTCATGAAAGAACTTCCCCCAG
GGGAGCCCATTCCTCTGCCCAGCAAGGCCAGGCCAGCCCT
GGGAAGTAGCTTGGGCAGCCGGGCTGGGCGGGGAGCGCAG
GTGGGGCCCTTTGTGCCCGCTTTGAGGCCGAGCCTCGGCT
GCTCGCTGCCTTCTTCCGGACAATGGCCATGGGCACTGTG
AAGGGACTCCAGGAGCCTGGTGGCTTTGTTTGAAGCCCTG
AGAAAATGTAGTGTCCTCTGTACTTGGGCTTGCCTACGGG
CACAGAGGCCTTTAGAAAAGTCTCCCAGGAGGGAACAGCA
TGCACCCAGGCCCACCCCTCAGTTGTTAGAGATCAGGGTC
AGTGCCCTCATTAAGGTACAGCAGTGCCTCTCCATTTCTC
GCTGTCACTAACAGCTTAGGCTAAAGTAGCCCTGGCTGGA
CCCATTTTCTCCTGTTTTACTCCTTTGCCCCTTCACGTAG
ACGATTTAACATTTTGGGGGGAAGAATAGCAGTGGGCGGC
GGAAGGGGCACGGCTTGCCTCCAGTCTCGAGTCTGCTCTG
CCTTTCCCCACAGCCTCCCTCTGCGCTTCTGGGTGAACGT
GATCAAGAACCCCCAGTTCGTGTTTGACATCCACAAGGGC
AGCATCACAGATGCCTGTCTCTCTGTGGTGGCCCAGACCT
TCATGGACTCTTGTTCAACGTCAGAGCACCGGCTGGGCAA
GGACTCCCCCTCCAACAAGCTGCTCTATGCCAAGGACATC
CCCAGCTACAAGAGCTGGGTGGAGAGGTAAGTAGCACCCT
CAGGACAGGCCAGTGCCCCTGTCTCCCTGCCCCTTCCCCG
CTCTGTAAGCCGTCACTGAGCAAGGACCCAGACGGTGTCT
GTCATCTCTTCAGGACCTCCCGCTTCCCCTCTTTGCCCAT
GCCCCCTGCTGCAGGAGGAAGGGTGGTTTTGTGCCCATGG
TAATCAGATGATTATCATCCTAGTTACCACTCATGGAGCC
TGTGCTAGTACCTGGCACTCTGATAAAGATTTTGGGTGTA
TCATCTCATTAAAATGTACAGTACAGTTGTGAAGGCAGTA
TTATTTTTATTCCCATTTTACAGATGAGGAAACTGAGGTA
CAGAGAGGCTAAATAACTTGCCTAGTGTCACACAGCTAAC
AGGTAGCAGAACTGGGATTTGAACACAAAGAGCCTAGTCA
GAGTTTGTGCTTTTAACCACTCTGTTGGGCACCACAGCCA
TGAGCTCTCAGCTAGATGGAATCTACTGAAGAAACTGGCC
TTTAGCTTCAACCTCAGCTTGAAGAGGCCAGAGGAAGCCA
CATCAGAAGAGAAATAGAGAGGCAGGAGCAACTGGGGACA
TCAGTGCCCTTGAAGGACCTGGACCTGGGGTAGCTATAGG
TAAAGGTTTGCTGAGAGCGCCATCAAGGCACCTGTCCTGT
CTCTGGCAGATACTATGCAGACATCGCCAAGCTCCCAGCC
ATCAGTGACCAGGACATGAACGCCTACCTCGCCGAGCAGT
CCCGCCTGCACGCCGTGGAGTTCAACATGCTGAGTGCCCT
CAATGAGATCTACTCCTACGTCAGCAAGTACAGTGAGGAG
GTAAGACAGGGCCCCAGATGGGACAGAAACCGACAGGCAA
AGAGCAGGAAGACTGACTCAGTCCTTAAATCACAATAGAC
GGTAATTTAGAAAACACATTTAGGGAGTCAGAAGCCCATG
AGCTCAAAAATCATTATCATTCCTTTAAAAGGCAACTTCA
CTCCTGATTCACTGAGGGCTTTGTATGCTTCATTATCTTT
CACTCATTGTTAACACAATAAATAACACTTTTAATAATTT
GTTTTTCAGTTCAACGTATTGTATAATTAATTTCATTCTT
TCTTAATGAGTCAAACTACTTTGCACTCGGGCAGATCCTG
TCAGTTACATTTCAGATAGACAGGTGGAACCCAACACGAA
CAGAGGTTGGATAGGACAGCTTTGGAAAACTCACAGGCTT
CTTTAGCATTGAACCTGAAAGCAGTCATCATGGTAGCAAT
AATTAGCACTTGCATAGCACTTCCTATGCCAGATAATGTT
TTAAACACCATACATATATATATACATACATACATACATG
CATACAGATATATAGATGTTTGTGCATGTATTCATTCAAT
TAATCATTTAAATTATTTATGGTTTTGTGCATGAAGGCAG
AATGGAAAGGTAGACAGAGGTGAAGGGGGAAGGACTCCGG
AAAACGGTGTCCTGAAGTCTTCCTGCCTTTGTTTTTGCTC
CTCAGCTCATTGGGGCCCTAGAGCAGGATGAGCAGGCGCG
GAGACAGCGGCTGGCTTATAAGGTGGAGCAGCTCATTAAT
GCCATGTCCATTGAGAGCTGAGAGGAGAAGCCTCACGTTC
CTGGGAAGAGGGACCCATCCAAGCTGTCACTGGGAGTCTC
AGATGGAAGGACAAGTGATGGGGATCAGGCCCCAGAGCTT
GCTGTCCCCTGAGACCCCATCCTGGGGAGAAGGGAGAGCC
CCTCTCCCTATGCCAGCCAAGTTTCATCACAGCCAGTTCC
AGCTGGAAGAGACAGTGGGCGTCATCCATCCACAGTGAGA
ACTCCAGAGAACCTGGAGCCAAGAGAAGGTGGTTCTTCAA
GCCGAGAGGCATGAGCTGGGGACGGTTCTGCCTCTGTGAC
TGCTGCTTTGCATGAAAACTCATTTGATGTATATTGGGGA
AATAATGAGAACTTTATTTAATTTTTTTTAAGAAAAAGGG
AAAAAAAAAAACAGAAATAAAACAGAAAGCCGCCCTGTTA
ATCCCGTCCAACTTTTGTTTAATTCTGATTTCTGTCTCCC
TTCCTTCTTTTCCCCCATTTCCTCCATTTTCATATAATGC
CGATTTCCAAATGCCAGAAAAAGCAAAGAGATGCTGAAAG
AAATTGGAGGGAATATGACTGCCTCCTTTTCCTTGAAATT
AAAAAAAAAAAAAAAAAAGAGGAAGAGGAGGACCAGAAGA
ATGAGCACAAGTATGCACCAAACACTTCGCAAAAACAGGC
CAGTAAAACCTGGAATTATGCCGGCAGCCAGAAGAGCACG
GAACTTCCAGAACTTTGCACAAATTGCAAAGCCATCAAGC
AGCTCAACCTGGCTGACTGGAAATGGAGCTTTACCTACCA
CACGCCTGCATTCTCATCTTTTGAGAGGAGATGCATACCT
AGATAGTACCAATGCTTTTTGCTACTGTTTTTTGTTTTGT
TTTATTTAATCCTAAACCTCAACAAAGGAGGAGCTGGTCT
TTGACACATTTCCTTTCAATTTCCCTAAAGTTACTATGAG
CAATGGGGTGAGGTGGGGCTCTCCCAGATCAGACACCTGG
CCTCCCTGCAGAGGATGGGCAGCCCTGCCTCATATCAATC
CCTGTCATAAACCAGGCACCCTGGGGAAAGGACCTGGAGG
TGTGTGGGCCAGGCCTCCATGAGGTTCCATTTGGAAGCTG
ATTTAGGAAAGTGGGTGTTTGATTTTGGAGTTCACTCCAA
TCATCCAGTGGTTACTGGCAATCAAAAACAAAAACAAAAA
TCAAACACTGTTTACAGCAAGCAATACTTGAAGAGCATAA
GTTATAGAAGCTGCAGTATTTATTATTATGCTTTCTTTCT
TTCATTCTCTTGTGCCTGGAGAGGGGAGACAACCCTTCGC
TTGTATATGGAAGCTCCTGACTGTCTGGGCCTTCAGCACT
TCCTCAGTAGAAATGACTGTGGGATGCCCACGTTACTACC
TTCTGCCTCTCTTTCTGCTTCTCATGGACTTGTGGGTGTG
AAGGACAAGTGGATGACTTCTCACTGGACTCCTTTCCTTC
TCTGTCTCTTCTGATGACACCTAAAACTATGGATGACCAA
TTCTTCTGAGTGTAGTTTCCAAACAAAGAGACCAAAGCTC
CATGCCCAGGTCCAGAGTCCCCATAGAAGCCAGCGGAAGT
CATCGAGAGGAAAAGCGCTCTGTTGGTGTCAGGACCTTGG
TGACCAGGATAGCCATCAGAGTGTCCGGGCCTCCCATATT
AGCTTGGATCCAAGCTGCCAGGTCCAACTTCTCTGCAAGC
AGCACTGTAATCAGTGGGTAGGAGGACAAGTGGAAGCAAA
GGGATGGGATGGGGAAGACAGGAGAGGAACAAGCTGCCCT
TCTTCACCTTTTGAAGGGTCAGGAATCCAATCCTAGGCGA
TGATGCTGGGAAGCTGGATCAGCTCCTTCAAGAGAGACTG
GACCAGGGTCATTTTCTCTGTTATTAACTCTGGGCTCCAG
CTTCTTTGTGCCCTGCTTTACCTCCAAGTGGTTCCAATTT
CCTGCTGACCACATGTGATTCCCAGGATAGGGCTGGGGGA
GGGGAGCGCAGAGGGCTGGCTTCCATCCTTGGCGTGTAGC
TTTGGATCACTGTCTAACCACACAGCAGACGTTGCCTGGT
CCCCTCAGCTCCGGTTTCTTGCCTGAATGCAGCTGACAAA
TGGGAAGAGAAAAGCATTCAACAAAATACTCAGGAAACTT
GCTGTTTTCATTGTAATTCACAACCAGCCATGCCAAGGCC
ACTTTCTTTTGATAATCCACTTCTGTTAAAGTTTCTTGGG
CCCTATTAATAGCCTGAAGGAAATACTAATGACTGGCCTT
CTGCACTAAGCCAAAGTGTTTGCTCTTCATAGCACCCAAA
GCTTATCCACGCAGAGCCCATAATTTATGGGGATGAAAGG
AGAGGCGATACGGGCAAGAAGCATGTGAACAGGAGACTTT
ACACTACCCATAAAAAAGTCCAGCCCACCCTGTCTCACTT
CTGAGCTCTGCTTGAGTGAAGATTTTTCTGGCCACACTGC
TGCTCAGACTGCCATCCAGACTTTGCTCCACCAAGAAGTC
AAAGGCAGTCGGACACCTCAACAGCATCTCCACCAGCCCT
TAACTCGATGCATTTACCTGGCATCTCCTAGCAGTTAACT
TTCGGTGACAATTCACTGCCCCGGGGTGTTTCCTTGAAGG
TTTGTGGAGAGCGTGGAGAATAACGGGGCAGTGGCCAATT
GGAGGGTGGAGAGGGAAGAGCCCGAGCTGGCTGTGAGCGG
TTTGGCCACGTTTCTCAGGATTCCATGAGAGAGTTGGGGA
ACTTGGGCTGGCAAAGGAGGTGGCCCAGTGCATCCTTAAG
GAAGGAACTATAAAAAGGGAAAAAGCTCGACTCAAGCCAT
GCCATGAGGTGGAAAGGTTATAAGGCCCCACCCCCTTTCC
AGCTGCCCACCTGTTCCTCCTTCACATCTCTTGGCTTTGG
GCCACCAAGAGCCAGTGGAGTCCACACCCTTTGGAATGAG
AAAAAGAGAAAGTTGGTTGGCCTTTCTTCTCCCTGTTATC
CAATTTGTGGATATTTTGACCTTGGGTAAGGATGAAGTGT
TAAAGCCACAGCTCCTCTTCATGAGAAGCCATTCACCCTG
GAGGAGGCAGAGAGGCAAGTCTCTCTCCAAAGTCTATCTA
GCTTTGCTTCGTTTCATTGATCTGCACAGGAGACAATGCT
CTGGAAAAGGAAGAGGACCCCAGAAGGGTGCGAGGCCAGA
CAGAGGATGCTAATGGGCAGGAAGGAGAGCACTCCCTCCG
GCAGACCCCTGCTGCTGTCTCCCATCCTCTGCATGGGGTC
AGGTGCTTCTGTGCTTGCCATCCTACCTCTCTCCGCAGCA
CGGCTCTCTAAACCATTTGGATCTCCCATTGGTGGAGAGC
TCTCCTCTTTACAGAGTTTGGTCATGAGAAGCATGGATCA
GCTGTTAATCTCACTGGAGGAGGGAACTGTTTCCTGCATT
CGTTCATAGGGGAACCTTCTCGAGTAGCCACTATCTGCCA
GGCACTGCTCTAGAGATGGGAAAACAGCACGGAAAAAGAC
CAAGGTCTTTCTTCCAGCAAATTGATATTCTTCAGGAAGC
TGGTTCCTGCCACCGACCTAGCAGGCAAGAGTCCTTCTCC
CCTAAGGGCACAGGGTACCAGGTTTGTAGGAAAAGGAGTC
CAGCAAAGGAAGAAAGCAGACCAACCCAGCTGCCTTACCT
TATTCTGGGGCCATTCTTCCAGCGAGGAGAGCTGCTCTTG
TTTCTACTGCCACCATCTCTTCTGGCGGCACTTCACCTGC
TGCTTGAGCGCCTGATCTTCCTCCAATTCCACCAAATGAG
GACAGGAAATAGTAGTCAAGACCCCTGGCCCTGCTGAGCA
TGAAACAGAAACAATGGATGGGTGTGCTGAACAAAAAAAA
TGGCCTGGGCAGAACAAATAGAAAATGATTGAAAGCCTCT
GGCTGATAAATCTCCAGGTGCATCCCGGTTGCCACACCTG
CCCCCATTAACCTGCTGCTGGTAAATACTGAGCCAGCAGC
TGCTCTGGGGGAGGCTGTTTTTTTCCCAGCCACATTGTGT
CTTGCATGAGACTTGGGGCCTGGGCACAGACAGAAAAGAA
TCGAGACTCAGGAGGCTCGATGGGTGAGAAAATGCAAAGT
GGCTTTGTAGACACAGGGCTGTGGGAGCAGATCCCATGGG
AAACTACAGAGATGAACTTCAGGGCCTTCCGACGCCCTGT
CTCAGGAGCATGCTTTGAGAAAAACAGTAGCATGCTTTCC
ATAACTCAGTCTCTCTTCCCTAGTCTCCCTGAAGTGTGAT
GTCGTACTATCTGGAGCTCAGTGATCCCCAGGAATGAAGG
ATAAAGTCTCACTCTTGGTATTTTTTAACTGGTCCTAAGG
AGAGTCCTGAGACAAGATCACAGCCACAGCTCATCAGACA
GGGCGTCTGCCCAATAAGCAAAACGGAGATTCCTCAGCCT
CTCGTGGACACCCACATCTCATTCTCACTGCAGAGCTCTG
CCTTCAGCCTGAGCTGAAGCTTTGTGCTGCCCAATAAGCA
AAACAGAGATTCCTCAGCCTCTCGTGGACACCCACGTCTC
ATTCTCACTGCAGAGCTCTGCCTTCAGCCTGAGCTGAAGC
TTTGTGCTGCAGCACATCCTGCTCCCTCCTGCCCTGGCCT
CAAGGCAAGAGAAACACCTTCTGCATTTCAAAGTCCTCAC
TTTGACTTACTTGGCCTTGGTCTTGACTTGGAAGGTGGCA
GTCAGGATGGAAATGGTCCCCCCAAACAGAGCAGATGTTT
TTGCCTGTGTAAGGGAAGAAGGGACAAGCTCTCTATACGT
GAGACTAGGGGCCGGAGCCCACCTGCCTTTTCCCACAACT
TCTCGCGCTCAAACCCACTCCTCTTGACACACTGGAATCT
GTATTATATATATATTTTTAAGAAAATACAATGATGGTTG
TCTGGTTTTGTTGTTTTTACAGGTGCTGTGGAATAAAAAC
TGTAAGAAAATTAAGTATTTAAAATGTACCAATAAAATGG
GGTTTTTGTTATTCTAATATATTATTGTGTACCTATTGTA
AATATGAAACACTCCTATTTTGCAAGCTGAGAACACAATT
TGTACTGTTGTTATATATAAATAAAGTTTACTGAAATAAA
AAAAGTACTTAAACCTTCAAATAAACCTGATTGTTCAGCA
GCATATATGCAGAATAACATTTCAGGGGCACATTAATAAG
AAGGGGACTCATGGAAAGATGAGCTAAGTTGTTTTGAGGG
AATTTTAGAATTCTCTGGAGCCAGAGTTTATTAATGTCTT
CATCACCATACACACACACACACACACACACACACACACT
CCGAGATGCTCTGGCTTATACCAGCAGGTGAACACTGCCC
CCTAGCCCCAAGACCCCAGAATACAGCTTTCCTCCAACTG
GAAGCAGCTAGTACACTCTATGGGTTAGGACCCCTTGCAG
AAGTGAACGGAGGTCTCAGAAGAATGAGAGCCTCCTCTGC
CTCCATTAAGACATGTTCTTTGTGTGTTTGTACATTCATG
TGTACAAAATGCATTGATGTGTTTGTACAAAACATGTATT
AAGGATGGCCTGGCACTGTGTGGTATGTGCTGGGGGATAA
CACAGTAAATGAGGAAGACACGATCTTTGTTCCTTTTAGT
GTAGTGAAAATCGTAAGATTTCTGAAAAAGGAATGTTTCA
CCATGTATTGAGAAGGGGTTTTATGGTTGCTTTTTTTTTT
TTTTCATTTTCAATTAAAGGAGTAAAGACAATTAAAGGGA
AAGATACCAGATAGTGTGTGCTTTAAGATCCAGTGCAGGT
AAGATAAGAAGGCCGGCCTTGCCTAGGGGAGAACATTAGC
TGGGCTGACAGTCCAGAGGCTGCAGAAACATCACAATTCC
ACATTGAGGCTGAGAGGTAGGGAAATAATCTCAGGACTTC
TAGCCCTTGGGGGTCCCTTAACCCAAGGCCATGCCTCCTC
TCCTTCCCTGTACTTTCATCTTTCTGTTTTACATTCTGGT
ACTTTAAAGTGTGTGGGTCACAGTTCTGCTCTCTGGTTAG
AGAAATAGATAAGAATAACTCAAGAATCCATTGGACATCT
CAATGAGCATGGAAGCAAACTGCTGTTCACTGTTTTCATG
ATCATGGGACCAGCAGAGTTCTGGGTCTTCAACCTTATAC
CCAGCACTAAGAGTAGAGCCTCCTGAAGGATGAGGTGCAG
CCGCTGCCCTCAGAGTGCCTCCAGTCTAATATGGACACCC
AACACACGAGAGAATGGGGCCTGGGACTTGTAAATCAAAG
CATGTAAACAAGTGCATGTTGGTGAACATAGTGCGTGCTT
ACCGCTTCAAAGAGATCATAACTGGGAGGATTTTTAGTCC
CTATTTAGCAGCCTCTCAGTTCACAGTGTTTGTGTGTCCC
CCATCCACACCACACACATGTACACACACACACACCCTTC
CCCTTTCCAGAGAGAGTGGAGTGATGCAAAAACTGATCCC
AAGGGTGAGAAAAATGCAAAGATAACACCATAAGGCGTCA
GGCGGAGAGAAGAGCGCAGTGCTGAGGCCTGCAGGGAAGT
CGTGTGTTGCTTTTAACAACGTAGTGGACCGCGGGTCTGG
GCAGTGCACCAGAACTTTTTACTAACTTTAAACCATCCTC
CTCTTCTCTTTGAAAGGTAAACCTAGAACCCCGGAGGCAC
TCTATTGCCTAGCAGTGAAAAAAGGCATCTTTTCTCAGTA
AAAGCAACAATATGGCCCCGGCAAGCTCCGATGTGGGACA
GAGAAGTTAGATGAGTCTTTCCTCTGTCACTGCTTCACTG
GGCTCCTGTCTTCACAATAGGCTGGGAGGCAGGGAAATTT
GGGCAGACGAGGACGTTTCTCTGTACAGGATCCATAGAGA
AAGTTTGAGTTTTCCCCAAACTTCTTGTTGCTCTCCTCCC
GCTACCGCCATCCATCCCCTCAACAACTTGAACTTAGGGT
ATCCCTACTATTAAATACCTGCTGCAGAACGACCATCCTC
TGACAAGGAAGCAAAGGAAAAGGACAGAAGCTACCGGGTG
GTCTGCCTTGCTCACTTTCATACTCACAGAACAGAGCACA
GACCTGGCCCGCCACAGATGCCCTGTAAGTATGCTCCGAA
TGAACAGATGATTGAACGAATGGAACTTGGGAACCGCCCA
CCAGATGCCAGGCTCTGGAACACTTTCCCCTTTAGGCTTC
TCATTCTCATAAGAGTTTTCCGTTTTCTTAGTCCAAGATT
CAGAGAGGTTAGGGGATTTACTTAAGACCGCACAGTTATA
AAACGTAGAGCCACAGAGGTCTGATTCCAGACTGCACACT
GCACAGGCTCTTGTCACTGCACGATACTACCTTTCCTTAG
CTCCAGAACCATCGAATACTTGGAAGTCCACCCAAGAAAT
GGGTCCTTCCTCTTGTAACAAGCAGATCCTAAGGAGACAC
TCTTCCTCATTCACATATAGTCATATTTGTTCAATGCAAT
TGATATCTCGTCATCACTTGCTATGAGCATGACACAAGAC
TAGGAACATTAGGGACACAAAGGGTAGGAAAAAGCTAAGG
CCTGAAGCTGCAGCTTTCCCAGGGTTGACAATCTAATGTC
AATACCAAATCATTATTCTCTAAGAAAAAGACTCATCCCT
TTTCTTGGGGTACTTCTATCTCATTTTTATCACAAATGCA
GAATAATTTTGCCAAACTGCATCAGTAGAACTCTCAGCGA
TCCGGGCTCTTCGATTTGAGGACAAAACCTGCATGACAAG
ACACTCAAGAGAATTTGGGGAAATGGGTGCTCTGGATTAT
CTGTGCTTGGTGTATTGGCACTGTGAGCTGCCAAACATCT
CTGCTCAGCAAGTGAGCTGAAAGACAGAGGAGGCTTCCAC
CTGTTTTGCACTGGCTGCTAAAAGCGTAGAGCCAAATGTG
TGACCCACCAAAGCACATGTACAGAACTTTCTACTGCGTG
TGATTGCAGTCATCTTATTCCTGGCTCTGCTTTTCATCTC
TGTCTCATTTATCTTGATGCCTCAACCCTACTCCTTTCTA
ATTGCTAGGTTTCATGTATCCGTGGCTAACAGCATGGGCT
TTGGATTCAGATTGCCTCGGGTTGAATTCCATCCTCAAGC
TGAATGATCCAGGGCAAGTTATATAACCTTTCTGTGCATC
AATTTAACTCAATAAAATGAGGATAAAAATACATATCTGA
TATCCAATAAGGTTTTTATGGGTTAAGTAAGGCAATGTAT
GTAATGGACTAAATAAGTATTATAATAGGTAAATGAGCAG
GAGAGAGAATTAAGCATACATTCTTCTTTTACAGGCAGCC
CCTACAGGCAGAAATTGATGAGCATCTCCATCTGACTGTG
GGAAGAAGCTGAGTTAATAGACAGATGGTTCAGAGATGAA
AGTTGGTATCTGAGAGTTAAGTCCCTAGGAGACTAGTCAT
GGATGCTGACCTAGGAAAATAGATGAATCAAGGCTTCACC
CAATAGCAGGACCAGCTATGAACCAGCCAGATAATATGCT
ACAGGTAAATGGGAAGTGGCAGACAACAGTGACAGAAGTA
GATCAAGCCAAATTTCCATGTGCTAAGGACACAGTCAGGG
CTCAGTTGGCTACAAGTGTCCGTCAATGGCCTCCTGAAAG
CATGCCCAGGTCGAGGATCTGAAAAGGATTTGGTGCCTAC
TAGGAATGATGCTTCTTCACTCTGAGAGCCAAGGGGCAGG
TCTGGCCTACAGGTCGAGGACGAGGTTAGCAGCCACAGAG
GGGAGCAAAGAGGCTGGAGGCAGAGGGCACAGACCCCAGA
AGGACCATTTCCAACAAGAAGTCAAGGAAGTGCAGTAGGA
AGGGGGCTGGAGCACTCACCAGACCTGAGGGGGGGATCCA
CCTGTCTCCCCTCGGGAGGAGTCTGGGCACCTTCCTTCCC
AGCTGGTTTCAGGTAAGTGTATCAGCCAGGGTTTTCCAGA
GAAACTGTGTGTGTGTGTGTGTGTGTGTGTGTGTGTGTGT
GTGTGTGTGTGTGTAAGAGGAGGTGGAGATTTTAAGGAAT
TATCTCATGCAATTGTGGGAGCTAGCAAGTCTGAAATCTG
CAGATCAGGCTGGCTGGCTAAAAATTCCAGCAAAAGTTAA
TGAGTCAGTCTTGAGCCCAAAAGCATTCTAGAAGGAGAAT
ATCTTCTTCTTTGGGAAACCAGTCTTTTTTCTTAAGGCTT
TCAACTGTTGATGAGGCCCAGTCACATTATGGAGGCTGAA
CGGCTTTACTTAAAGTCTACTGATTATAAATATTGATCAC
ATCTAAAAAAAAATACCTTCGTAGCAACATCTAGACTGGT
ATTTGATCGAAAAACTGGGTGCTATCGTCTAGCCACGTTG
ATACATAAAATTAACCATCACAGTCAAGAAAAGACAAGTC
AATCCATTCATCAAACACTGAAACTAAATGAAGTGCCTGT
GAGCCGTGAATCTATTCACTTTGATGATTTCTTGTCTGGT
TTCTTTTACCCTTAGTCTCCAAGTAAAAGATGCTTTTGAG
AGATCCTGACCTTTACTGGGTAACCAAAGAAGAAGAACAG
ACATCAACAGGTATGGAGGACTCTAGAGAGGCAGGGAGGG
TTCCGGCTTCAGATCAGGGAAGTGGATGACTCTTGGACTC
ATCATGGGAAATAATAAGAGGGAAACTCTGGAAGCCGTCC
CCTGTCTCGTTTTGTTCCCAAAGCCATTAATGTCTGAATT
ATCCTAGCCCATTTAGAAAAGCCCCCACCTAAGAAGCAAA
CACCAGAAAACCCGTAAACAACTAAAACATATGGCTGGTT
ATTGAATCCTCCCAAATCAGGCAGTATTCCAATCTTCCTG
ATCCATCTCCCCAGCTCCTCTCTTTGGTTCTCCCATCTTC
CTGTGGCTCCGTTTTGCAGCCTCTCATGGCCATCACAGGT
GCCCCTAACTTTGATGACCCATTTTAGAAAAGCTCACCTG
GAACTTTCCTTTTGCCTCAATCATTATCATCATCCTCTAG
TATGCCGCAGCATCACAAAGTGCCCCCAGCCCCACAGAAG
AGCCTGCAGTGTCACATGCTGGAGGGTAGGAAGGGAGCCT
CCCCAGCCAGCGTCACAGTACCTGACTTCTCCTTTGCCTG
GCACTTACTCTGAGTGACTTCAAAGGCCACAGGATCTTTT
CAGATTCCCGCAAACCCCGAGCTTCGGGGGCTGTGGGAAC
CCAGCTCAAGCCCCTTCTCATGTGAGGCGGCCCTTGCTTG
TCATTTCAAATCCATTTCCCTATTTGAAAGGTACGGATGC
TGAGGGAGAATGGAATCACACATTGTCACTCCTCTCGGCC
ATTTCCCCCCAAATATTTTTCTTCCACCTTCAGGAGTATC
CCTGGTCATTTGTTTACTTAACTAAATCTTTACCAAGTCG
CTTATGTGCTCTGCTCTATGCTAAGCAGAAAGGTCCAGGA
CTTGACCTTTTACTCTTGTGAGCCTCCCTGGCTGTGATGT
TCATCTGGTAGCAATGATTTAGTGTGTCTATCGCACTTTC
ACTGTGTAACCAGCACTGTGGTTGGCCCGTCCAGACATGA
CTCCTATGAAAGCCGGAGGAAACAGCTAGCATTCACTCCC
ATTTTAGAGATGGGGAAGCTGAGGCTCAGAGAGATTATAT
AACAAATCCAAAATCACAAAGAAGTCAGTGCCATCCTGAG
GATTTGACCAGATCTTCACAAGCTGTGGCATCAGCGGCCA
TGAAGAAAGGCCCATTGCTCTTTGGGGATCGGGATAGGGC
TGTCCCCTGTTTCAGCACAGTGCTCAAAGCAGAATGGCCC
TTGCTGCTCACAGCCAGCCTGTAACAGCAGCACTGGCCCT
GAGACCTCTCCCAGCCAGAGCTAGGACAAGACAGAAATCC
ACGAGACTCTTGGAGAGATGGGTCCTGCTGCTGAGTCAAT
GTCCTCAGCCGCTGGCCCCTGCCACTGGGCCTGTCTCCTC
CTAAGGCCCTATCTGCTCCTAAGCCACTTGAGTGGCTTGG
CAAAGTCCTTTTCTTTGCTCAATTTCAGCTTTCTCCTTCA
TAAATTGAAGAGACTTAGAAAAGATCAGTAGTTTCCGACT
TCTTATCTAATGAAGGCTCATACAGAATCCAGCTCCGAGT
GCAGTTGCTCTGGTGGAAACAGAGACAGGAAGGCAAGGCT
CTACTCTCTCCACCTCCCCTTCCCACACCCCTACTCCCCT
TGGTGGGCCCTGTATGCCTCTGCACAATCCTATGGCTCCA
CGGAATCCTACTGGTTCTCTAAAGTCCCACCTGGTTCTGA
AAGTCTACCACCCTCCCTGTTAGGCAGGGGGCTTCTGACC
ACAGCTGGGGTGTAGGCCACATTGAGAGAAGTGCCCAGGT
CAAACTGGATTCAGTGTCTTAGGGCGCCAAGTCCCACCCT
GCCCCAGTTACCCTTGCCCCATGTGCTTGTGTCTTGGTTC
ACTTTGAGCCTTCTATGACCTGAGACAGAAATAGACAATG
TGGTGACATAAATATGATAGTCCCTACAGTCCACAGACTC
TGCCAGAGCAGAATAACAATGCGGTGACAGTTCTGGCCTG
TTCCAAGAGCAACTGGAAGGAAGGGTCAGCTCCAACAGAT
GGAAATGGTAAAGACATGAGGCAGGAGTCCTGTGGGAAAG
AGGACAGCCTTGGGGCTCAGGGGGGCCCCCCATGGCTCTT
CCCCTCCCTCTTATAAAATGAGGCCAAGTAAGCCCCAGGG
AGCATCCAGAAGCAGAGGCACATGGCAACTCCCTAGATGG
AAAGACACGCTGAAGGCTCAAAGTTGGCTGGGCATGGGTC
CTAATGAAGCCTTTCTTTGGGCCCTTATTCAGAGGGCCAA
ACCCTCCATCTCTGACCCGATTCTCTACAACTAGGAAGCT
GGTGGAGGTGACATCCACAGAGACACTGGCTGACTCCATG
ACCTTGGGCAAGTCACTCAGCCTCTGGAGAGCCCTCCATC
TCTGTGCTTGTGTGACTCCTATGATTATCAGAACAGTACA
AGTAAAATTTGGGAAGCTGGGAGATAAAGCTTCTCACAAA
GAAACTCAAAGTAAGCAAAAGCAAAAGTCAAAGTCAGAAC
CATGTGCCTAGATCCCTAGCCCAAGGTTCTGTCTGCATCG
ATGGAAGACTATAAGAATAATACTTTGTGTGTTCATTTCC
CAAGCTCCCCAAAATGATCAATTCCCCCACAAAGCGGATC
TGCCTTACATTCCCATGACCAGACCCTTCCCTATCAATCT
GTTCATGCGTTGCCCCTTTCAGACAACATTTAAAATGTGT
TTTCTTAATTGGTGAATCATCAACATGATGGAACACCATA
GGCCATTAAAAATTGAGTGGGACAACCGTGTCAACATGTG
AACCTGTGAGTATGGGGTAACTTCAGGGGGAAAAGTGGAG
ATGCCACCGTACTCAGTAACAGTGATTACATGGGTAGAAA
AGCAACTGTGTGCACACTGCTTATTGACCAAGATTAGAAG
CAAATTGAGATTGTGGTTTTTATTAGTAGATATTCATGGA
GTGCTCATTATTTTCAGATTCTGGCTGTTTCAGCCCTCTC
AGCCGCTGTTTTGATAGAAGGTGTCCAGGTCCACAGAACC
CTTTTTAAAGCAATGAGCTTCTGCCTGTCTTCCTCCTATC
ACTTTGCCCCACCTTACCTTGCTTCACACACACGCACGGC
TCTCTCCCCTACACCACCATGCAACCTTGCATCCACAGGT
AACAAGGCAAACTCGCCTGCCTGACTGGGATGCGGAAGAT
GCAGTGGTCCAGGGAGAGGAAGGGAAGCAGAGCTTCTACC
CCCACCAAGGGTGGTATGGACCCCACCAGCCTGGGTAGAC
AGGTGACCACTGAGCTCGCGCTCAGGTGACCAGATTCAAC
CTCTGTCCTCACATCACCAGATTCTGTTACCGTGGGAGCT
GGAGTTGCAGACAAGCAAAGCTCAACAGTCCTAAACCATT
TTCTCCAGTGGGAGGGGCTGTGGTGGTAGTTCTGGCTCAC
TCAACTACCAGTGGCTCAGAAGTAATGATTGTGGGTTTTG
GAAGTGGACACAACTGGGATGAAAAACAAGCCACTTTGTA
GTTGGATGATACGTGGTAAGTTTCTTACTCCCTCTGAGCA
TCTTCTAATGTGGAAAATGTGGTGAGCATCAGCTCAGGCA
GTTATGGTAAAAACTAGAACTAAGGTATGTAATGTCTTCA
TCACAGGCCGGGCACCAACCAGGCCATTGGGAACTGCAGA
GATTTGTAGCATAGCATTATTATCTTGTACACCTCTCTGA
AACTTTCCAGGTCCTCACTCTTGCCTGGGGAGTCTGGAGT
CTGGGATTCCCTTTCAGCCAGCATCTGGCCATGCTGAATT
GAGAGGAGAGTGGCAAGGATCTGGAATTATTCTCCATTGG
CCTGGGCGTTTTCCAAACTAAAACCCAAGTCCTGGCATCA
GTCTGCTCCACTGGAGTCCCCTGAGGCACGAGAAAGCTTC
CGAGCAGAGGCTCTGACCAAGAAGCTGACTCTGCATTCAG
GAAATAAATCCTGGTTTTGGAGAAAGCAGGTAGTGACTCG
GAGAGCCATCTGGAGGAGTGCGCCTTCCTCTAGTACTAGG
AAAGACAGGCAGTAATCAGATCAATGGGATTGGCCTAGAA
ACGGACCCTTCTATATACAGGGACTTAATAAATAATAAAA
TAAACATTATAAGTCATTGGAGAAGGTATGAGTTATGCAA
AAATTAGAGTTTGGGAAAGTTGACTAATTAAAGGGAATTA
ATTTTGATTTTCATCTCACAGTATACACTAAAATCTCATT
TAGATCAAAGAGTTAAAGCTGAAAACAACATAAGGGGGGA
AAAAGTAGCATGCTATTTTCCCGAATGATAGGACTGAATA
GTATAAAGATGCAAATGCTTCATGGATTAAGATATATATT
TAATCCAATCCTTTTCAGAATCCCAAATGAGATTTTTTTT
TTCTCTAGACAGAATGGCTCTAAAATTTATCTGGAAAATA
CATGAACAGAAGTAGTCTTTTTTTCCCCCTAAAAAACCAA
GTAACTATGGTAGATTTTTCTGCCAGATATTAACATGCTA
TATTTCATACACCAATATGTTGTATTTTAAGTATGTGAAT
GAATAAAGATACAATAATTAAAACAGTGTGATTGTGATAG
AAGAACCAACTGAACAGAATAAGACGGCTCAGAACAGTCT
ACTGTATATATATTAAGCCAAAGGCAGCATCCAAGCCAAT
GGGAAAAGAAAACTTTTTTTTTTTAGACAGGGTCTCACTC
GGTTGCCCAGGCTGGAGTGCAGTGGTACCATCTCAGCTCA
CTGCAACCTCTGCCTCTCAGGCTCAAGTGATCCTCCCTCC
TCAGCCTCCCAAGTAGCTGGAACTACAGGGTGCACAAAAC
CCCACCCGACTAATTTTTGTATTTTTTGTAGGGGTGGGGT
TTCACCATGTTGCCCAGGCTGGTCTCAATTTCTTGAGTTC
AAGCCATCCACCTGCCTTGGCTTCCTAAAGTATTGCGATT
ATAGGCATGAGCCACGTGCCCAGCCAAAAGCATTCTTTTT
TGTTTTGTTTTGTTTCGTTTGTTTCGAGACAGAGTCTTGC
TCTGTCACCAGCCTGGAGCACAGTGGCACAATCTCAGTTC
ACTGCAAACATCTGCCTCCCGTGTTCAAGCAATTCCTCTG
CCTCAGCCTCCTGAGTAGTTGGGACTACAGGTGCCCACCA
CCACGCCCGGCTAATTTTTTGTATTTTTGTATTTTTAGTA
GAGACGGGGTTTCACCATGTTGGCCAGAATGGTCTTGATC
TCCTGACCTTGTGATCCACCAGCCTTGGCCTCCCAAAGTG
CTGGAATTACAGGCGTGAGCCAACACTCCCAGCCAAAAGC
ATTCTTTAATAAATGATTCAGGGATAAGTGGCTATTTGGG
GAGATATCAATCTAAATCCTTAGCATGCAATATAGAACAA
AATAAATCCCAAATAAACTAAAAAGTTAAATTTAAAAAAA
AATCAAACCTGACTGGGCTGTGGGGTCATTCACACCTATA
ACCCCAGCACTTTGGGAGGCTGAGGTAGGAGAATCACTTG
AGCCCAGGAATTTGAGACTAGCCTGGGCAACATAGGGAGA
TATCACCTACACACACACACACACACACACACACACACAA
TTCTAAACTTAGCCAGGGATGGTGGTGTGGGCCTGTAGTC
CCAACTACTCCAGAGCCTGAGGTGGGAAGATCACTTGAGC
TCAGGGGGTGAAGGCTGCAGTGAGACATGATTGCCCCACT
GCACTCTAGCCTGGGTGACAGAGCAAGACTCTGTCCCCTG
ATCTCAAAAAAAAAAAAAGAAAATCATAAAATACATAGAA
TAAAATATTAGTATGTTTAACTCAGTGTGGAGATTGAATT
TCTAAGCATAAAAGCAATTGGAGAAATCACAAAGAAAGAA
GAGATATATTTGGCTGCATAAAAATTCAAACTATATCTAT
TAAAAAAATCATAGAAAGCAAAAGTAAACAACAAAATCAA
CCTGAGAAAAATATCTTCAACAAAAACATCAAAAAGTTAA
TGTTCTTGAAATACAAAATAGCACTTATACCCATAAAAAA
CCCCACTAACCCCAAAAGAAAAATGTGCGAAGGAGAAGAA
TAGGCTATTTTCAGAAGAAATATGATTATTTAGACATAAG
AAGGAATGCTGAAGCTCATTAGCAATCAATATATGTGAAG
AAAACACAATAATGAAATACAATTTTTACCCTGTTAAATT
AGCAAACACTTGTAAAAGTCAATACAGATTATTGATGAAA
GAAGGTATAATATGATAACGGGCCCTCTCACACACCGTTA
GAAATTTGTACAATATTTCTAGAATACAAGATGGCAGTAC
ATCTTAAGGGCCTTTAAAATATTCATTCTTTGTGGTAATA
ATTTCACTTCCATTTGGAGCAAGTAAAAACAGGACAAACA
TATACATACATGTCTTTTATTTAAAGCAATAAGTAGAAAC
AAATTAAATATCTGCCAATATGGGAAAGTTAAACAACTAT
AGTATGTTCACAAGATGAAATATTATATTCTGATTTAAAA
TTATGTCCACAAAGAATGTTTAATGACATGGAAAACTGTT
CACAGCATGTTACAGTGTGGTCTGAACAGGGGAGTGGGAT
TGTGTGAGAATTTTATTTCTTACTTATTCTGTTTCCCAAT
CACCCTCCAAAATATCTACAAGTGTAGTGACAACTGTAAT
TTTAAAAATTACTGTACTCCTAAACTCATCATTCACAGTT
ACTTACATAGAATAGGAGAAGGTTCTCTCCCATTCTCTCT
TCTTAGGGAAACTCCACCCCACCTCCCAGATCCTAAACTA
AATTGGTGGCATCTTCTTCTCCTCTGAATCTTCCCAGTGA
GGAAGGTGGATAGTGACTCGCAGTGTGGGCTTTGTAGGAG
GCCACAAGACCCACAAAACCTAGCACTCAAGAGAAGCAGA
AGCAATCCCTAGGCTTTGGCATTGGGAGAACCTACCTGGT
TTCCTATCTTAGCCCGGCCAAGTACAAACATAGGTCAGTG
ACCTTGGGACTACCTCCACATTGAGCAGGAATGTAGGCTC
CAGGAGGGCAGGTTCTGTCTTGTCCACCACTGTGTCTCCG
AGGCCTATCTTAGGGTAGGGGGTTCCACAAATACTGAATG
AATGGATGCACAAGTTAATACTTCTGTACAGTGGATGAAA
TAAATCTATTTCACAGAGTGGTTTAATGTTTGTAAACAGT
CAGGCACGGTAGATGCTCCATAGAGGTTGGTACCCATGCC
ACACCTAGTCGACCAAGGCAGAGGCCTCAGTGTCCTGGCT
CTCCTAAAGTTAGACAGATATGCCAGAGGTATAAACGGTT
TAGCCCTGTCTCTGAGTTCTCTCAGATGGTTTGAGACACG
TGGCTTTTTTTCCCCTTTTTCCTCTGCTTTCCTCTGAATC
GATTCTGCCACTGGTGAAGGGCAGTAAATTAATAAATAGA
TTCCCTCTCTTCCCCCCGCCCCAGGACAACAAACCCAACA
ACTAATTGGCTCGATATCTCCCTGTTGCTGTAACACTTTG
GGATTTTTCTGGGTGAGATATAAATAAGCCAATTCTATTA
ATAAGCCATTTGGCCAAGGGAAGAAAATACACTTCTGAGA
TCCCAAGGGGCCTGGGGAAGCCGCTCAGTGGCCCATGGAG
TGAAAGACTTGATTACAGGAATGAAGTATTCCGCCTCTGT
GTCCTCCTTCCTGCAAATCTGTACTCCCGGCAGACTCCTC
TCAGGCCTGGGCAGGGAGGGGGAAGTGAAGCTTTGTTAAG
TTTAAAAATTATAATTTAGATAAATCTGTGCATTCATTGG
TCTGAGCGTGTCTCTGGAAAATAATAGTTAGCAGGGTAGA
ACCTGGCGCATTTCAGGGGCTTTATTGTCTCCTTATAATT
AAGTCCTACACAGAAATCCAATTACAAATGTTCTCAATCG
CCCTCCAGCTAAGTGTTAACAGAGAGGGGAGGAAGGCTCC
TGGACTTAAATAACTCTGGATAAAAATTAATATCATGGCC
GTGTTGGCTAATTAAAAGTGCCGCCTCTATTAGCGCACCT
TTATATTAATAAATGAGACTATTATTATCATATCCAACAA
CTAGGGTCCTTATCAAGTCTGCTTTGTCAGCCCTGCTCTT
GAAAGCCCAAGTTCATGGCAACAGGTCTGGGCTTCTGTGG
GAGCAGAGGGGACAGCTCCATCCTCACCAGCTGTTCACTG
AGGTGGGCGCATTAGCACTCACCATCTGGTGCCCTGTTTG
GTGTGTGTTGTGGTTCCTGCTTCACAGCTGAGCAAATTAA
GACTTAGATGTTGAGTGACTCTTCCCTATAAGAGGCAGAG
CTCAAATTCAAACCTGCAACCCCAGGCCCCTGGGTGTAGC
GCACATTCTATTACATCAGCCCATTGGCCTTACTGTGGAT
GGGTTGGATGGATGGCAGTTTTTACTATGGACTATCTTCA
ACATTCTTTTGTCGGCCAATCATGTATTTACTATTCTCCT
CCAGTGAGGCAGGCACTGTTCTAGGTGCTGGATGCGATGG
TCAGCCCTGCTGTCAAGAAGGCAGGCAGATATTTACAATG
ACAGAGCAAGTGCAGGGTGCTGCAGAAGCACATCAAGGAA
TAGCCAACCTGGGTTTGGGAAGTAGGAAAGATTTCTCAGG
AGAGATGGCATCTGAGTCTGGAAGAACAAAGAGAAGAAAC
CCAGGCCAAGAGGTGCGTTGAGAGAAAGAGTTCCAGGTAA
GGAAATCCTGTGTGCAAAGGCACCAGAGAGGGAGTAGCTG
TAAGCAGTTCACTGTGTCTGAAATATAAAATTCAAGGTAT
GTTGGGAAAAAATTATACAGCTGGAGAGGTAAAAAGAGCC
AGATCACAGGAGGCAGGACCTGTGGCTGTGCTCACCGCTT
GGGCAGGTTACCCCAGGGGTGATCAAGCATCTTTGAGTGG
TTTTCGGCAGAATAATGTGAACAGAAGCACTTTTTGTGTT
CATCTCTCTGGCAGGAGTGTAAACGATGGACTGGCCAGAG
GCCACCATAGAAGCCAACAACCAGTTAGGAGTCATGCAGG
AGAGGTGAGAATGGCAGTGGGGATGGGGAGATGTGGCCCC
TCCCAGAGACAGGCAATAGACAGAACTGGCCGGACTCAGT
GACTGACCAGTGTGAGGGAGCGGGGAGCTACGGCTGACCC
CATGTTTCTGGCTGGAGCAAAGCGGAGGGATGTTAGAAGG
TGGCAAAGCAAGCATGGGGAGCAGCTTTGGGTGAAAGATA
GTAAGTTCAATTTTGACATAAAGAGTTTTCAGTTTCTTAG
GCATATTCAAGGCCAGGTGTCCAGTGAGTGGTTAGATTCA
TGAGTCCAGAGCTCCAGAGAAGGCATGACCTGGAGATGAT
GCTTTGGAAATTATCAGGACACAGATGATAACTGAAGTAT
GGTCATAGATTAAATCATCCAGGTAGTGTGGATGGAGTGG
CCACACAGGTCTCGATCTTTATTTATCATTTCAGTCTGCA
TGTGCCATGCATCTCCTTATAGGCAAAGCACTCATCTCTT
GTCACCAAGCATTTTCATCTATTAGTATAATATTTCCTTA
GTGACAATACACGAGGAATGTCATGTCCAATTTCCAACCA
ACGCTAGACACCCTCCAACCCACACAGAAACACGGAATTT
AATGTGAGTCATCAGTATCTGTTGGCGATCGAGTAACACG
AATTGAAACCTCGGCTTGACCTCCAATTTGCTTCAATATC
TGACCTATCACGAAACCAGGGAGACTGAGAAAAAGTAGCC
AAGTACTCTTTCAGTTTCACTGAATATTTACCCTAAGTCA
CCAGAGCCTGGTAATGAAATCCAGACTCAATCATTTCAAT
GTCTAAATTCCAAAAATAACGGTAATAATGAATGAAATGC
TGACTGGACTTAAAGAATGAAAGCTTTTAAGTGAGGCAAG
GGTGGAAGGAAGAGGAAGAAAAGAAAAATATCTGAAAACA
ACATCTTGTTTTTACAAAGTCATGGGCTCACTATTTGCCA
TCCATCAGCTAACAAATGCAGGAAAGTCCTGATTGATAAG
CACACTACGAGATTGGGGTGAAAGTTACAATGCGATGAAT
TTTCTCATGATAAGGAGGTTCCACTGAAAACCTTGCCAGA
GTGTCTGGTTAAGCTTTCTTGCTCTAGTAAATTGGCTTAT
TTTCTGATCCTGCTTCTGGGTCAGACCTGGGGCAGGTGAG
AGGCAAGCCAGGCCAAGGTAGAGTTCAGGAGGTAGTTCCT
TTTTTTTCTTTTCTTTTCTTTTCTTTTTTTTAAGAGACAG
GGTCTCTCTGTGTCATCCAGGCTGAGTGCAGTGTTAAGAT
CACAGCTCACTGTAACCTCAAACACCTGAGCTCAAGCGAT
CCTCCTGCTTTAGCTAGCCTGGGAAGAAATGCGAAGTGTG
GGTGAAGGGGAAGAAGGCAGCAAAACACACTGCCATGTGT
GTACCTATGCAACTATCTTGCACGTTCTGCACATGTACCC
CAAAACCTAAAATGCAATAAAAATTAAAAAAAAAAAAAAG
ACTAGTAAGGACTACAGGCACACACAACCAGGCCTGGCTG
ATTTTTAATTTTTTTTTTCGTAGAAATAGGTTCTCTCTAT
GTTGCGTGGGTGAGTCTTGAACTCTTGACCTCAAGCAATC
CTCCAGCCTTAACCTCCCAAAGTGCTGGAATTACAGGTGT
AAGCTACAGCACCTGGAGTCAGTAGGTAATTTCTCACACA
AAATTATGAAGTGTGAAGTCAGAAGGCACATCCCCAACAT
TATATCTGGGAAGGTACCAAGGTCAAAGTCACATAATAAG
GGCAAGACCTGACCAGCCATCAAGACTGTGGCCATCAAGG
CCACTAGAAGAGGGAGCCTAAAAGAGGCTAAGGGAGGGAT
GGAGACAGTCAGGAAGCTGGAGGAAAGGATGTAGGAACAG
CGGTGGTGAATGGGAAGGAGACTGAAAGATCCCCAGTGAT
CAAGAATTGGCAACATCTGGGTATATTCATTATCCATTGC
TACACAACAAATTACACCAACATTTCGTGACCTGAAACAA
CCAACATTCACTATCTGGCAGTCTTTGTGGTTGGGGAATC
TGGGCATGTCTTGGCTGGATGTCAATTGCTCAGAGCCTCT
CCTGAGGATTAAGTCAAGGTGGAGCCTGGAGCTCTGCCTC
CTCTAAAACCTCACTGAGGGGTGGATGAGGGAGGATCCAC
ATCTAAGCTCACTTAGATTGAGGAAGGCCTCAGTTCCTCA
TCCCGTGGGCCTCCCCAAAGGCTGCCCAAGGGTCCTCAAA
CATGGGAGCTGGTGATTGGAGAAAGAGGGAGAGGAAGAAA
CTGTGAGAGAAAAACTGGAAGAGAGCAAGTACCCCAGGTG
GAAGCCACAGTCTTTTTATGACCTAATATTGGAAGTGACA
TGTGATCACTTCTATCTCATTTCATTCATTAGAAGCAAAT
CCATTAAGTCCAACCCACACCAAGGGGGAAGAGATTACAC
AAGTGAGTGAACACCAAGGGGCAGAACATGCTGAGGGCCA
CACCCTAAAGGCTGCCGGCCACACTGGGGTTTCTTTTCAA
GTTCCAAAGGTGGGACTGAGTACGTGGGCACACCGGGTCT
ATTAAAAAGGCTATCAGGCCAGGTGCAGTGGCTCACTTTT
GTAATCCCAGCACTTTGGGAGACTTAGGAGGGTGGATTGC
CTGAGGTCAGGAGTTCAAGACCAGCCTGGCCAACATGGTC
AAACCTTGTCTCTACTAAAAACACAAAAATTAGCTGGGTG
TGGTGGTATATACCTGTAGTCCCAGCTACTTGGGAGGCTG
AGGCAGGAAAATTGCTTGAACCTGAGAGGCAGAGGTTGCA
GTGAGCAGAGCCTGTGCCACTGTGCTCCAGCCTGGTCAAC
AAGAGTGAAACTCTGTCTCAAAAAAAAAAAAAGAAAGAAA
GAAAAGAAACAGAATGACACAAAACAAAAAGTGACTCTCA
CAGACTGGACAGCAGAATGCAGCACAAAATTCCTTTTTGG
TGGTTAAGAGTCTTGCAGAATTTCTGGACCACATCATTTG
CTATTTTCCATGGCAGCAGGTGTCAAGACAGAAGGTATAG
ACAGCTAGGGTCTACATATTGATTCTCAGATGTTCTCTAG
AAGTTGGCTTTTTGAGTAAATCATTGATGGAATCCTGACA
TCTGTTCCCCTTTACCCACTGACCTTTCTTTTTAAAAAAT
TTCTAGGCCAGGCACGATAGGTCACACCTGTAATCCCAGT
ACTTTCCAAGCTGGGTGGATCACCTGAAGTCAAGAGTTTG
AGACCAGCCTAGCCAACATGGTGAAAGCTAATTTCTACTA
AAAATACAAAAAAAAAAAAAAAATTAGCCGGGCTTGGAAG
GGAGTGTCTGTAATTCCACGTACTTGGGAGGCTGAAGCTA
AAGAATCACTTCAACCCAGGAGACGGAGGCTGCAGTGAGC
CAAGATCATGCCATTGCACTCTGGCTTGGGCAACAGGGCA
AGACTCTGTCTAAAAATATATATATATCTACTACTCATTT
TTGTGCTACAAATTAGCCTCTCCTATAAAAGGCTACCTTC
AGGTTGTCTGCATATTCTCACAGAGCTACCTTGATTGAGA
AATCTTCTGGGAACAGAGCTGCAACTCTGAGAGCACAGTC
AGACACATTAGGGAAATCGGGTTGATTTCTCATGGTGGCT
TGTGAAAGGCCTTTACTCTCTGAAGGAATGTGAAGAATCA
GCAAGTCTAGGAGGAACGTGGGTGTGATGTATGGTCAGGG
AGACCACACACCAAATCAGGTCTCATCCTGGGCTGCCCAG
CCTGCCCTGGGGAGGAGTCTGACTCAGTCCTCTCAGAATG
CCTTGCGGAGACCATGGGGAGGGGGGATCCTGGGAAGGTC
CATGAAAGGAACACACTGGGACCCTGGACACATATTTCCA
TATTGGGATTAGGACTTTTGGAAGATTCCCAGTGGAGGAT
GCATGCTATAAATACATCTGCTTGTATGGTTAAGAATAAC
CAGTGACCAGGCCAGATTTATGGAGAGGAAATAGAGAAAG
CGGGAAAGGAAAAATGGAGGGCAGTCAAAGACAAAGAAGG
GCGAGGATACGAGAAGAAAGAGAAACCAGATGGAGGAGCC
CACAGCAGCCATTCCGCCCAGCTCAGGGCTCAGCAACTTT
ACAGAGTTCCTACTATGGCCTAGGCCCAGAAGATACAATG
ATGAACAGAATAGACTTAGTTGCTGTTCTGTCCAAGTTCA
CCATGGTGAGGGTAACAGACATGGAATCGGTGCAATAAAG
CTTGCAAGGGAGACGGCAGGTCACGAGGATAAATTGTAGA
GCTAAAGATATTGAGGCCACCCCACTAGCAGAGCAGGGCG
TGGCTTGCAGCCCTTCTGCAAGGGGACATAGGTGGGAGGA
AATGCACTCCCAGCCTTCCTCACACCAAACCTGAGCCCTG
GCTTTGGGTCACAGCCCACGAGTCTCGTGTCAACTGCTGC
CCTGCTCGCAGACCCACCTCTCTCTTGGCCTCTCACTGTG
CTGTCCACCTTTCAGGGCCTGAGTGTTCTTTATCTTGTCC
TTACCTCTTCCTCCATCCATTCAGACTCTTTGGAAATGTC
AAGGATGTGACAAAAAGCCAACAGCTTTTTGTTTGGGGCT
GGACCCCCAGCTTGGGAACCACAGTAATTAACCAACCCAT
GGTGTTTGCCATGGGTTTGAAAAAGAACAGTATCCTCCAT
TATCTAGTCTTGCTGACAGAACAAAGGAGATGTGTCCAAC
AGATCTCTACGTGGAAGATACAGAGGGGCATTTGGCCTAA
GATAGACTGAGACCCAGTGTCTGCTCCCACCTTATACATC
TCTTAATGGTGCCGTCTCCCATTAAACCATGGGGGCTGAC
TCTCTGGGCCAGCTGCAGGGAAGACTCAGCAAAGGAAGAA
AATGGTAGCTGGGAAGTCTGTAGCTCCAAGGTGGGCATTG
ACCTCAAGCCTACCCAGAGAACCCTACCTGTCTTAGGTTG
GTGAGCTCCTTCCCAGCCTGCAGGGAGGCCAGGTATCAGC
TCCTCCCCTTCTGACACTCCAAAGGTCCAGCATGGACCGC
TGAGGCAACTCTCTCTCCTTTCTTCCAGCCTCAACCTATT
TTTATGCGTGAGAGTGTCTTCCTGATGTCTGCCCTAGATC
CCTCCTGCTGCTATTTCTTTTTATAATTATAAGCAAAGAG
CTCAAGTCCGTCAGACGTCACAGATTCGGGAAACTGCAGC
ACACTGTCGCCACGTGCCTGAGGGCATCCACCGATCACAC
TGGTCAGTGGAGAGCATCTCAAGTAGGGCTGGGAAGGACA
GAGGGAAACCAGGGTGTGGAGGGGTCCCCAGAGGCCCGAG
TGCCCCGAGAGTCGAGGGATGTATCCCAGCAGGTACGTCT
CCCACAGCCGAGCTCCAGTGACAGGTCTTGTGAATGCACT
CCCAAATGAAAAGGAGTGAGCCCCACCCTGGGAAGATGCC
CCCAGCCCCAGCCCCACCAGTGGTTAACCTGGAGCCCCTC
TCCAGAGGCCTGGTGTTGTGACTTCTCTGGCTCTTGCCCA
CCCACTTCCACCCAGAGCGTCAGCGTGCATGTGGAGTCAT
ATTTTAATTTTCTGCTTGGCTCGGTAGATTGCAGATGTTC
TCTCCCCAGAGCTCTGTGCCTATGCACAGCTTCCATTTGC
ATGTAGCTGGGATGCTCCCTTCTCTCTGCTTTTCCCTGCT
CAGTGAGCACCAACCTCCAACCTCTCCATCAAATGAGCTT
CCAGACACTCAGAGGCTGTGTCTTCCTTACTCCTCTGCCC
TCCTAATCCCAAGGCTCCCTCCTAAACCCCCAACCCGAGA
CTCAGCAAGGGGACAGCTCCTCAATCCAAAAGGGGTGGAG
AGGGAGAAGGCAGGGAGAGGCTGGGAAATCAAAGTCGCAG
CCCTCTCCACATCCGCCACCGCAATCACAGCACCCTCCCA
CCCAGAACTGACAAAAGCCCTTGTTAGAACCAGTGGCTCC
GATGCCAGCCCAGCCTTTTGGAGCAAAGACAGCCATGTGC
TGTTTGCCTAATTCTGCAGCTGGGCTAATTACTGTGGTTC
CCGAGCTTGGGGTCCAGCCTCAAACCAAACAAATTAGGAC
AAAAACCACAGGCTTCTTCATTCCCCTCATTCCCAGCCAG
CAATTGCGGCAGGACCCCTGTAATTGATAAGCATGCAGTA
GAAGGCCCACCACCTGTCCTTTATCCCGAGGACTAGGCAG
CCTGACCGACAGCTCAGCACATCCTTCAGTGGCCACGGCC
ACATGGAATTTAGCACCACTGCACCTCTAAGTGCCGCAAC
ACTCCAGCAGTAACCTGAGACCTGTCATATTCCAAGACGT
GGCCCAGACTGGAAGAAGTACTGCAGCTGAATGACTGGAT
GGGCAGCCTAAGAGCAGGGAGGACCTGGGGCTAGAAGTGC
CCACCATGCTGGGCCAGCCATTGGAGACTGAGCTGGTGCT
GGTGCTGGTGCTGAGGACTGTGCAGCCAGCAGGTGCAGGG
GCGTGGGGGGGAGAATGGCCGGAGCTGGAAGCCCAGGCCC
TCCAGATGCACCTGGGAGGAGGCCACAAGGAACATCACGG
TGGCTGGGATCACCTCCCGGCAGGCTATGTTCAGAAATGT
GGGGAAGCAGGAGTTGGGTAGCAATCAAGTCTGGCCATCT
GTGGGGCCCTGCAGCACTCTGTTCAGGAAGAGAAATTAAA
ACAAAGATCCAGTGATGTGTGAGGTATGGGTGCAAGGGAG
GACCCAGATACCCAGAAGGAGAAAGAGGCAAGGAAAGAGG
CCCAGTTAGGGACAGAGAACCAGACTTTGAGCCCAGGTGC
TGTGGACCTCTTCTCCTCCAGCTGGCGTCTGAATTGAGAG
GAAGCAGGTGCTTTGGCAGCTCTGGCCAGGAAGCAGCAGG
CACCCCACTGCCAATGCTGGACAATGGGGGACAGAGCAAC
AGCCCAAGGTCACCTCAGGATGCCATGATTGGTCAAGCCC
AATTAAAGGAAACAGAGAACACATTGGAACTGGATCCAAA
GTGAGAGTCCTACCATGGCCACAAGAGCAGTTTTTCAGGA
AAGTGCCAGAAGAGTTCACGTAGAGCAGTGGCACCAGGAC
CAGTGGATCGCATCACCCAGTAACGTGTTAGAAACACAGA
CAATCCAGCCTCATCCCAGTCCACCTGAATCAAAAATGCA
GGATGGGGCCAGCAATCTGTGCTTTGTCAGCATTCTAGGC
GAGTCTGACTCTAAAGCTTGAAAACAAAGTGCCAGGTCTC
AAGGAAGGCATTCTTTTATTCAAGCAGTTGTTCTCAAACT
CTACCTGGAGGGTTTTCTGCAATTGGGCTGGATTGCAGAT
CCAGCAAATTCTCTTGAGACTGAGAATTTGCATTTGTGAC
AAGTTCCCAGGCGAAGCTGATGCTGCTGGTCTGAGGACCA
CACTTGCCACCAATTTAAATATCTGGAAACAAGATCTAAT
CCTCAGGCTGAAAGACAGCTGATCTCAAACTAGATTTCTG
GTCCCAGGGGGCAAGAGGAAGCCCAAGAAGGAACAACTCT
AATGAGGTAGTTGTCTTAGTCTCTTCTTGCTGCTATTACC
GAATACCACAGCCTGCGTGGCTTAACAACAGAATTTATTC
CTCACAGTTCTGGAGGCTGGGAAGTCCGAGAGCAAGATGT
CAGCAGATTTGCTGTATGTTGAGGACCACTTCCTACTCCA
CTGTAACCTCACATGGCAGAAGGGATGAGGGTGCTCCTCT
GGTCTCTTTTATAAGGACACTGGGCCGGGCGCGGTGGCTC
AAGCCTGTAATCCCAGCACTTTGGGAGGCCGAGGTGGGTG
GATCATGAGGTCAAGAGATCGAGACCATCCTGGTCAACAT
GGTGAAACCCCGTCTCTACTAAAGATACAAAAAATTAGCT
GGGCATGGTGGCACGTGCCTGTAATCCCAGCTACTCAGGA
GGCTGAAGCAGGAGAATTGCTCGAACCCAGGAGGCAGAGG
TTGCAGTGAGCCAAGATCACGCCATTGCACTCCAGCCTGG
GTAACAAAAGCGAAACTCCGTCTCAAAAAAAAAAGGACAC
TGATCCCATTCATGAAGGCTCTGCCCTCATGACCTAATCA
CCTCCCAAAGACCTCTGTTTCCTAATACTATCATATTCAT
CAACATATGAATTTGGGGGGAACACAAACATTCAATCTAT
AGAAATAGTGCTATGGACTAAAAGTTCATGTCCTTCCAAA
TATAATGTATTAAGAGACAGGACCTGTGAGGAAGTAATAA
AAGTTAAATTAGGTCGTAGGATGTGGCCCTACTCCTATAG
GGGTGGTGCCTTTATAAGAAGAGAAAGAGGTACCAGAGGT
CTCTCTTTGCCACCTTAGGACACAGTAGGAAGGCTGCTGT
CTGCCAGCCAAGAAGAGAGCCCTTGCCAGGAGCCAGACAG
GTTGACAGCTTGACCTTGGACTTCCCAGCCTTCAGAACTG
TGAGAAATAAATTTGTGTTGTTTAAGCCACACAGTCTGAG
GTGTTTTGTTGTTGCAGCCTATACAAACTGAGACAGCATA
CTCAGAGACCAAACAACCTGATTTAACGGTGAAATTAAAA
TAATAGTATTAATAGAGAGGTCTTCATGTATACCCCCCAA
GAGGGCAGCACAGATGACTCCCTTCTGGCCCCCTGCTCTT
TCAGACCCACCCTCACTTTCTAAGTGATCCTTCTTCCTTT
TCATGCCCAGATAATCCTAATGAGGCTGCCTTGAAAATCT
GTTTCTGATCCCTGCTCTTCTCTCTGTTTCTCCTACACAG
CCCTACCCAGCTCCATCACAGGCCTTCATCTAACACTCAG
GTCACTGCCTGAGCCTTTCAGCAGCCCGCTCTCCCTCTGC
ATCTGTCTCCTCTCACCTCTGCCCTCAGCCCTGGCCTGGA
TTCGTCATCCTAAAGCATAGTTAGGAGAGGCAGGGGTTGA
GCAGATGAGGAGAGGACTGGCCCAGCCAGTGAGTCCCTGC
AGAGACAGCAGCCCCAGGTCAGGGAGGCTCAAAGATTTAT
TGGCTACTAAACTAGGCCAGAGAGGGTGGGCTAAGAAGGC
AGCACATAATCAAAGTGATACTTTATGTTGCTTCATCTCT
GGAAAATAATTGTTCCACTGGAACATCATTACACTATCAT
TTTTCTACTCCTGTGCCACTTACAGGGAAATAGAAACTCA
CTTTCTTCTTCATAATAAGCTGCAATTTCAATAACTCAAA
AGGCCTTTTCTGAGACGGAGCCACTCTCCTACCCCCACCC
CATCCTCTGATGATGCAGGGGAAGACAGGTGCCGCTTCCA
GACTCTAGGCAGAGAGAAAAGACTCACTGGCTCCTGAGCA
CAGATGTCACTTCTTAGTGCTCTTCCTGCCTGTCACTCAT
GTGACCAACAATCCCAGTTGTGTCCCAGGAGGCTGTACTC
TTCAGTGCTAAAACCAGGTTAATACAGGGAAAACCAGGAC
AGTTGGTCACCTGATCTGCCACCAGCTGGGGACAAGGGAG
CAGCCCATCATTCCTGCATTTAACAAGGATTTGTTAAATA
CCCACAGTGTTCCAGGCATTTTCAGGTGCTAGGAAGTAGC
AGGTTACAAAGCAGACCAAAACGTCACCATTGCTAGATGT
GGTGGTCCATGCCTTGTAATCCCAGTGCTTTGGGAGGCAG
AGACAGGAGGATCACTTGAGGTCTGGAGTTCAGGACCAGC
CTGGACAGCATAATGAGACCCCAGTCTCCAAAAAATTTTA
AAAAATTAGCCAGGCATAGTTTAGGATGACGAATCCAGGC
CAGGGCTGAGGGCAGAGGTGAGAGAAGACAGATGCAGAGG
GGGAACAGGCTACTGAAAGGCTCAGGCAGTGACCTGAGTG
TTAGATGAAGGCCTGTATGGAGCTGGGTGGGGCTGTGTAG
GAAAACTCAGGCAACAGTGAGTTATGGTCATACAACTGCC
ATGCAGCCCTGGTGATAATGTGAGCCCCTGTCTCTCTAAA
AAGAAGAAGAAGAAAGAAGAAGAAGAAGAAGAAGAAGAAG
AAGAAGAAGAAGAAGAAGAAGAAGAAGAAGGAGGAGGAGG
AGGAGGAGGAGGAGGAGGAGGAGGAGGAGGAGGAGGAGGA
GGAGGAGGAGAAGAAAGTTTGCCCTCAGGGACATTACATT
CTAGTGAAGGGAGCAAACAATACACATGATAAATAAGTGC
ATTACATGATGTACTAGAAAATGACAAGTGCTGTGAAGAA
ACATGAAATGGACAAGGAAGGTTGGTAATGAAGGGCAGGG
GATGTAATTTTAAATAGGATGGTCAGGATAGGCCTCACTA
AGAAGGTGGCATTTGAGCAGAAGTGTGAGGGAGGAGAAGG
AACAAGTCGTGAGGATACCTAGGGGAAGGGCATTCCAGCA
GAGTCCTCCACCAGCGCCCGGGTTCAGAGGAAGAGCTTGA
CTTGCATATTCAAAGAGCCCCCTGACTCCCCACACCAGGG
AGGTCCATGGGGCTAGAACACAGTGAGCAAAAAGCAAGCA
AAGGGGAGAAAAGTGGCAAAGTAGTCAGCAAGGCCACGTT
GTGGAGGGGCTCTGCAGACCGGTCGGGTTGTTTGATGTTT
TTTTTACCTGGAATGAGATGGAGAGAGGGACATGATCCAA
TTTATGTCCTAACAAGGTCACTGTGGCTGCTGTCTTCAGA
ATAGACCATGTGGGAAGAGAGGGAGAGCACAGAGGCTGGA
AGAGCAGCCATTAGCAAGGGCACAAATAAGCAAGGATGGC
CCCATAGGCCAAGATGGTCACAGTGTAGGGAGTAGTGAAA
GCTGGATTCTGGTAGAGCTGACTGGCATTCCTGATGGCGT
TTGGGTATAAGGCCTGAGAAAAATAAGAAGAATCAGCATG
GCTTCTAGTACTTGAACCCAGAGAGGCCAGTGTTAAATGC
TCAGAATAAATTATATCCTTTCTAAGGCCCATGCTACCCC
AAAGGACATGCACATGAGATATTCCTGGATTTAAGTTAGA
GACTAAGATCCACTTCAAATAGGATCATTAAGACTCTGGA
GTATGGCCTGTACATACAGAATAGATTTGCATTCATTCCT
GAGCCTAGAGTGGGTGGATAATATGGTCACACAGGTCAGC
TCTCTAGCCTGCTAACTCCAGATAGCCTATTAGTTAAGAA
GGTCAAACCTGCGCTTAAACTCTATGGAACTCAGTTTTCT
CATCCAGTGATTGGTGTGAGAATTAAATAGGATCATGTTC
ATAAAACACTCAGCACAGAGCCAAAACCTTAGAAAGCGCC
TCATTCCTAGTGGAGATGATAAAGCCTCTGGTTATACTCT
TAGAACGCAACGTGTTGAATCTGACAGTGACCAGCAGAGG
GCACCATCAGCGGAAGCTGGTGGAGCTGCACTGCTGGGGA
GACTGGCTTACCCGCCTTGGATACAACCAGCTTCACCCAG
ATGAGGGATAGGGATTCACAGTTTTCCTCCTCCTCTTTCT
CCCCACTCCTTTTTGCTGAATTTTAAATTTCCTCTGGATT
CGCCCCCTCATTGCAGAGATCTCCTGCTGTGCAAAATGGG
TCTTCTGGTTTGAGGTTTCCCCGGCTCAAAACAGCCCCAA
ACCCCTGGCATTAGAGGAAAATAACGTAACTGTCTCCAGC
ATCAGTCAGCTCATACCTCTGCCCCAAAGCCAGAGATACC
CAGAGACTGGATGACTCTTCCAGTACCCTCGGCATGGAGG
AACAGAGACAAGTAAAGATAAGGTTTGTCCAATTTGTTCT
GGTCCCGGGAAATTCTGCTTCTTATCTCCTTTCCCATTGC
CAAAATTACCTCCATAATATATTTTTTAATTTAAGAATTC
ATTTTCACTTGAAGAAAGAGGAACACTGCAGCCAGATAAG
AAACTCCATCTGTCTTCAAGAAAAAGGGTCATGGGTTTGG
GTGTCACAAATCCTGTAATATCTTAAATTAAGGTGCCACT
TCTGAATGCTTTCTTCGCATTTATGAAATGATTATTCTAC
AGAGGTATGTTTAATATTGTTAAAATAATGATCATGCATG
TTTAATACATCAATTTAAGTTATTATCTCCCATGCTATAA
AATGCAGGATAATTTCATAAATAATTATAAAGCATTTGCA
AATGTTGTCTTAATGCAAAGCGTTCTTTCTAATCCTTTAT
CTTTCACAAACACAGAAATAACAATTAGATTCCTGGAATG
AAAAAAGGAGGTTATGTTCTAGAATGTGTCACCTCCTCAC
TGAATGCAAATAAGAAGGCAAAAAAAGAGAGAGGAAGAGA
GAGAGAGAGAAAGACCTGCATGGAAACAGTGTTTCTTTCC
TCCTTCTTGACAGATGGAAGATGCCTATCCACGGTGTCAT
TATTCCAGGCCCAAGACCCCTTCCTCTGCAGAGACTGGGG
ATGGAGCATTGACTCAGATAAGGAGAATTGTTTGAACTTC
TTTTGAGGAAGGCTAATTCTGCTTTCTGCTGTTGTCTTTT
GTGAAATAAAGAAGCGACAGTACAGAGGCCTGGCCATGTG
GTTAGACTAAGAAGCACTTTTCTCCACGCACCTCCCATGC
TCATAACACATACACAGGCAAAGGACGGGCAGGGTATCCC
TAGATTCCTGGCACCATGATCCGCATCTTCAACCCTTCCA
GAAGATGAATGGTCTTATAAGCCACTGGCAGTCAAAAAAG
ACTTTTTAAAAAAAGCGACATACATATTCATCCTTCAGTC
TGCCTGTAAATAACAGAATTAGAAAGACAAGAGCTCACAC
CCTAGGTGGGGAGTCTGAATGTTCACATTTGAAACAATTT
GGTAATACTTACAGGACAGGGTAGAACTGCAGTTAAATTA
GCTGTTACGATTAGGCTGATGTAAAGTTAATCAAGAAAGG
CTTCTTGGAAGAGGTCAAATGGAGCCAGGTCAGATCAAAG
AAATAAAATAGATCAAAGAGAGGCTGAAGATACTGAGACA
ATACACGGTTCCCTTCGCACACACACACGCACACACACTC
TCACACATGCACACATACACATGCTCACGCACACACGCAT
ACATGCACACACGGACATGCAAACACGCATACATGCACAC
ACATGCAAACACGCATACATGCACACACATGCAAACACAC
ATACATGCACACACACGCACTTACACACACACATGCACAC
ACATACATATATGCGGGGACCACCTGCTGTGTGCCTAAAG
CAACTAGTGATTCCAGCAAAAGGGGTTCCTAACCAGCTCA
TGGGTCACCTTGCAGCTGATCCAAACCTAGCTCTGCAAAA
ACAAACAGCTTCCTAATTCCAGTGACTGTGTTTAAAGCCA
AGGTATGGAGAAACAAAACAAGAGAGGAAAGACCTCAAAG
GTCCCAATGCTGGTATATCAGCTCCCCATCACAGTCTATT
GCCACTATTCACACACCAGAAGGTCTAAAGTGAATCCCAG
CTGTTGACGGATGCTTCAAATCTAGGGAAGAGATGCAGCA
GGGGGAGTCGATCAAGAACAGACCCCGCATCAGCAGACCA
GCAAGTTGGGCTGTGTCGAGCTTCAGCCCTGAAGAGGAAG
CTGCTTGCAGTCCTTGAGTTGGCAGGAGGCAGGTGTCCAG
TACAGATCAGAAGTAAGACCCTCAGAGAAGCCACAGGGCC
TCTCCTTCAGCCCTGTCCGTCCCATAGCACAGCCGGGAAA
GCCATGGGACAAGGCAACCTGAATCCTTAGAGCTGACCAA
GTTCCTGATCCTTCCCCTGCAAACGAAGGCCAGGAATTCA
TCACTAGGAACCAATGCTAATCGCACTTTACTCCTCCCAT
ACCTGCATGCCACCTGTCCCACCAGCCCCATAGCTTCCTC
TCTTCAGGGCCTTGCCAGGTTCTCAACACTCAGTTCTAGT
CCCAGCTCTGGGGACAAGTTGCTAGGTGATAGGCTATAGG
CAAAAAAAAAGTTAACTTCTCTGGCTCTCACATATGCCTC
TCATCCTGTCTCTCTCACTCCCTTGGAAATACATCCTCTG
TCTTGCCACAGCAAAATCAACTTTCCTAATAGTGAACCCA
TGAAAACAGGACATTTACAAAGGCTCAAAGCATCTCCTCT
CAAAATAGATATTAACTCCTTGGTGGTTCTAACGTATCTC
CGTAAATTCTTTACTACTCTTTCCTCCAAGAGTGAGTTTA
ATTTCCACGCCCCTGAGGATGGGCTGGACTCAGTGACTGG
CGGCTAAACCAACAGAATAAGGAAAAGGAAAATGGTAACT
TTTCAGTGGAGAATCCAGACATGAACAAGTCAGCAGCTTT
TCTTTCTTTTTCTTTTAAACTTTAAGTTCTGGGATACATG
TATAGAATGTGTGGGTTTTCTACATAGGTATACATGTGAC
ATGGCGATTTGCTGTACCTAGCAACCCGTTATCTAGGTTT
TAAGGCCCACATGCATTCGGTGTTTGTCCTAATGCTCTCC
CTCTCCTTGGTCTCCACCCCCAGCAGGCCCCAGTGTGTGA
TGCTCCCCTCCCTGCGTCCCTGTGTTCTCATTGTTCCCCT
CCCTGTGTCCGTGTGTTCTCAATGTTTCCCTCCCTGCGTC
CGTGTGTTCTCATTGTTCCCCTCCTTGCGTCCGTGTGTTC
TCATTTTTCCCCTCCCTGCGTACGTGTGTTCTCATTGTTC
CCCTCCCTGCATCCATGTGTTCTCATTGTTCAGCTCCCTG
CGTCCGTGTGTTCTCATTTTTCCCCTCCCTGCGTCCGTGT
GTTCTCATTGTTCAGCTCCCTGCGTCCGTGTGTTCTCATT
TTTCCCCTCCCTGCGTCCGTGTGTTCTCATTGTTCCCCTC
CCTGCGTCCGTGTGTTCTCAATGTTCCCCTCCCTGCGTCC
GTGTGTTCTCAATGTTCCCCTCCCTGCGTCCGTGTGTTCT
CATTGTTCAGCTCCCTGTGTCCATGTGTTCTCATTGTTCA
GCTCCCACTTATGAGTGACAGCATGCAATGTTTGGTTTTC
TGTTCTTGTGTCGTTTGCTGAGAATGATGGCTGCCAGCTT
CATCCATGTCCCTGCAGAGGACAGGATCTCATTCTTTTTT
ATTGCTGAAATAGGCAGCTTTTCTAGAGCAAGAAATCTTT
TCTGGTTTATCTAGATAATAAAGTACATCTCCGGCAGGAA
TGTTAGATTATTCTGGAAAATTAGGCTGAATCCATTCCAA
AAGAGAACCATGCAGAGGTAGCTTCTGCAGTAATGTCACG
TGCATGTCATGTGCCTCCTGATAGGATGAGAAGGGCACTT
CACCTCTGTCATATTCTTCCTAAAAACTCATCACCTCACT
CAAATCATAAGAAGACATCGGACAAACCCAAACAGGGTTT
GTCTGCAATCTACAAACTATCTGATTGGTGCCCCTCTAAA
CTGTAAAGATCATGAAAACAAGGGAAGACTGAGAACTGTC
ACAGACCAGAGGAGGTGAAGGAGGACTAAATGTAACATGA
CATCCTGAATTAGATCCTGGAACAGGAAAAAAAAACATCA
GTGGGAGCAGCATAAAGAAAAACTAGAGAAATTAGCATTA
AGTCTACAGTTTAATAATGGTATTGCACCAATGTTAGTTT
CTTCATTTTGATAAATGTGTCACAGTTCTGCAAGATGGTA
ACCTCAGGGGAAGCTGGATGAAGGGTACATTGGAAGTCTG
TCTTTGCAACTTTCTGTAAATCTAAAATTATTCCAAAGTA
AGTTTTTGGTTTTTAAAAAAGAACTCATTGTCTTGCTCCT
TCCTCATCAGAATAAAAAATAAAAAATAAAAACCCTCCCC
TCCCTAACATCATTGTTTATGCTGCTTTATTTCACAAAGT
CAGCACTTGAAGTTATTTCCCCTTCCCCAACACACCAGCT
CCCCCTGTCCTCTGGAGCTGAGCTCCTCCTGGCCCTCTTA
GCTGTGGGCCTCCCTCTTAGCTGCCCTCCTGTTGACCCCA
CTCTGCCAGCCTTTTGAGGCCAGCCCCAGGCTCACCTCAG
TAGCTCTCCCACTGGCCACACTCAGTCGGACGGCTCTCTC
GGCATTTGTTGTCCACACTACTCATTTGGATCTCGATAAC
CAGAGAGTCTTTTGCAGGATTAACTCCCAACTTGGAAACA
TCCACCACATACCCTGCCTGCTGCTTGCCCCACAACCTCT
GAAAAGTTGCTCACCCCCTGCCCTGAGCTAAAACAGAGCA
GCAGTGCCTCCTGGTAACTGATCTGGAAAACTGTCTAACC
CAGCATCTCCTCCACATTCCCTAAGCTCCCTTCAGAGCCT
GGGAATCCAGGCTTCTGTCCCACTCTCCTTCTCAGCAGTC
ACCCCTCATGGCTCAGTTAATTTCACCTTGAACAATCTCA
TTTCCACATAAACATACATCCTTGTCTGTGCTGGTTTTCT
TCCCACTCTCTCTCCTGTCCAAACACCCCACCATGTCTTT
AGCCTTTTTGTTACATGTGTGAACAAACTAACACCCTTAA
CAGACCAATAGGAACTGGCCTCTTTCTCCAGCAAAAAGGG
AGTGGGAGGAGCAGCCGTAAGTTCTGAGCAGAACTTACAA
CAAATAGAGAATCAGTTCCATCGACTTCGAAAACCCTGGA
AAACACTCAGGAATTCCATTCCAATTTTCCATGAGTCTCT
CTCTACTTATTCATCCTTTTGTAACCATTTTTCTTCAGAA
TTCCAATATTCTAAATGAAAAATCTTACCTATTTTTGTTC
AATTCTATCATACTTCTCTTCTAATTGCTAGCCTTGCAGG
AGTATTGTTTTCTACTATTTTTCATGGCAAATGCACAATG
TTTAATCTATACTATGGGTTAAATAGGTTTCTGGCAGCCA
GCCCAGGAGTGTTGCCAGCACTGATATCCTTGTTGTTATG
GGAAAAAGCTTCAGACAACTTACTCAAATGAATTTTTGGA
ACTAACCCTATTTATAAGTCAGGAACTGCCCGTGCTGCCT
TGGATGGTTATTTGATTGGTGCCAGGATGTAGGTCTTTCA
TGTTTCCCATATGAATTCATTCCATATGCAACAAATACAT
ATTAAGGCCTATTACGAGCAGGCCCTACATGAGGCCCAGG
AGATGCAGTGGGACACAGGACCCAGTTTCATTTCTGTCCT
CACATAAGGAGATGGTCAGGAAAGCAGGGAAGTCCACGAC
CAGATGCAATGGGATACGGATCCGCTGGGGTTCATCAGAG
ACATGGAATAAATTCAGATAGACAGATCTTGAGAAACTTG
CCCATGCAATTGTCAGGGCTGACAAGTCTCAACTCTGTAG
GCCAGGCCAGCAGTCAGAAACTCAGGTATGACTTCTGTGT
TTCAGTATTGATCCAGAATTCCTTCTTCAGAAAACCTCAG
TCTTTGCTCTTAAGACCTTCAGCAGATGAGGCCCACCCAC
ATTACGGAGAGTAATCTGCTTTATTCAGTCTATTGGTTGT
CAATCTAAAAATAATCTTCACAGGCCAGGCACAGTGGCTC
ATACTTGTAATCCCAGCACCTTGGGAGGCCGAGGCAGGTG
GATCACCTGAGGTCAGGAGTTCGAGACCAGCCTGGCCAAC
TTGGTGAAACTCTGTCTCTACTAAAAATTAGTCAGGTGTG
GTGGTGCACACCTGTAATCCCAGCTACATGGGAGGCTGAG
ACAGGAGAATCGCTTGAACCCAGGAGGCGGAAGTTGCCAT
GAGCCAAGATCGCATTGCTGCACTCCAGGCTAGGCAACAG
AGAGAGACTCTGCCTCAAAAAAATAAAAATAATCTTCATG
CAATATCTAGACTTGTATTTGACTAAACAACTAGGTATTG
TAGCCTAGACAAGTTAACACATAAAATTAACCATCACATA
ATAGAAGCTCAGCAAACCTCAGAGCACAGAGAAGGGGACT
CCTAACCCAGTGTGTGTGCGCATGTGTGTGTGCATACGTG
TGTGTGTGTTGGGGGATGGGGTGTAATGTATAAGCTGGAG
CCTGAAATAGGCTTTAGCCAGTGAATGGTAGCAGGGAGAC
CTAGCACATCCTTTCACATCCCCGGGTGGCCTGTTTTGTG
ACAGGCTCTAGAATCCTACGCGTATTTTACTGAGTCCCAC
TCTGCAATGCAAACATGCCCCCCCACTGCCTCGAGATCCC
AGGAGGGGTCACAGCCTACCTGTCTGTTCTGATTGCTATT
GGCAAGTTCAGCCTTGATCCCTGGGTTGTCTGCGTCAGGC
CAACCACCCAGTTGGACAGCAGAGAAATGAACATCTTTCC
CCTTCCTCTCCTTCCAGTGGGGCTGGGGGCTCCTTCCTGG
CATCCACTTCACATTCACATTCAAGAATGTGAACCTCTCC
ATTTGACCCCTTGTGAACCCAGCCCAGACAGGCCCCATGT
GCCCCAGCCTGCCTGGTGACCCCCTGACTGCCTCCTGGCC
CCGAGGACCCCTCCCCACCTGCCCCTGGCAGAGGGTGTGT
GTGAGCATCTGGCGCTGCTGCCTGAGCAGTCCATCAGCCT
TCACAGCGCTGTCACCAGGAAGACGGGTAGAACGAAAACA
AAAGACGTGACAAATTTGTCCTTTTCTCTTTATAATTAAC
CAAAATATCACAGCATGTAGCAAAGCATGGATCCTAATTA
ACAGACAGGCGAGAGGCGATTAAGAAAAAAACGCACAGTC
CCTTCTCATCATCCCTCCCACATGCGCTCTCCCCTCCCCA
TGTGGCAGCCCACCCCCCACCCACAGTACACTCCTCCCGC
CTCCCCTACCCAGTAATTATATTTGCAGGAGAGAATGATA
TTCTGGTCAGACACGACAGACAGAAAGAGCCCAGTCCCCA
GTGAGGCAATTAATATTTCACACCTGCCAAGGCAAAGTGG
CAACTGCAAGGGGAGGGAGAGACACTGGAAGGCGACTCGC
ATTGTCACCAGGCCAGGGTTTGCAAAAGCCAAGTAAGGAC
GGTCCTTCTGTTGGGCTGTGGGAATGCGCGGGCCAGGCTG
GCACAGAAAACAACTCTTTAGGGTCTGCCTAGAGAAGGGG
TTGGGGAGGTCATTGAACAGAACAAAGAATCTGTGACTGT
ACACGCTCCTACTTTGTTCACTAACTCCCAGCTCACACTG
CACACATTCCCAGCCCTCCTGAGATTACAGCATGTGCAAC
CCTAAGGGGATGGGGTGCAAGCAAATGCAGAGCAAGTGGG
TGCAAAACACCCACCTGCATCCCCACCCCAGCCCCCACTC
CCACGGATTCATATGCCACTCGTCCTGCCTACCACCCACA
GACCCTCACACCCTCTACAGCACTCTGTACGGGGTGTGCA
TGTGTGCACATACACACTCATACTTTGACACACTCACATA
CAACCATCTCCAAGTCAAAGAATCGAGTAAGAGTTACTGG
ATGCTTATTAGGGTCAAGTTCTTGGAACTGAGACCTTGAG
AATCTAGCATTAACTCTGGAAATAGACCTGCCTGAGATTT
CACACAGAGGAACTAACAATGCAGAGCCCTGACTGGTAAG
CAACATGTGTGCGATCTAGAAGCTTCCTAGCACGCTTTGA
GAACTTACCAATTGTCAGCCATGCCCACCAGCCACTTCGC
ATGCCTACAGAACTCGTAAAGGGCAGATCAGACCATTATG
GTTTACATCTAAGAAAACTGAGACTCCTGAAGGTTAGGCA
TCTTACCCAAGTTAGAAAGGTAACAAAGCTGGGATGTAAA
CTTAGTTCTGTCTGATGCGAAATGTGTGTTACTTATTCCC
AACAGCCAAAAGGTGGAACAACCCAAGTGTTCCACCACGG
ATGGGTGAGTAGATAAACCAAATGGGGCATATACATATGA
TGGAATATTATTCAGCCAGACAAAGGAGTGAAATTATCAC
ACATCCTACAGTAGAGATGAACAGGGCATTATACCAAGCC
AGTCGCAAAAGGATAAATGCTGCATAGAGCTGTATACTGC
TTGGTACCTGGAGTAGCAAATTCATAAAAAGTCGAACGGT
GGTTACCACTGGCTGCGGAGAGGAGGGGATGGGGAGTTAC
TGTTTAATGAGTATAAACATACAGTTTTGCAAGATGAAAA
GAGTTCTAGAGATGGACAGTGGTGATGGCTACACAACAGC
ATCAATGTATTTCATGCCACAGAACTATACACTTAGAAAT
GGTGAAGATGGCAAATTGTATGTGTTTTGTTACAATGTTT
AATAAAAACTTGTGTTGCTAAGTATCATGCCATGGCCAGA
ATCTCAGTGTACCCCTTCCCACAGTGAGGCCATGAGATCA
GGAGCCCATTATTTAATAAGCCTCATTGATCTGTATAATA
GCTATCATTCCTTCATTTTTTCACTTCTACCATTTGTTCA
TTCATTCAAAAGTAAACATTGGGCAGATCCCATGAGCCAG
GCATTGTGCTGGGCTCCAGAGATAGAGTGCTGAACATGAC
ATACAGGGTCTGCCCTCATAGAGCTTAAATTCTAGTGAGT
GGGAGGCTGGAAGAGAGACTCGAAAGAGGCCGTGCTGTAG
CAGAGGCAGGAGAGGACAGTGGCTTGGATTAGGGTGGTGG
TCGTGGAGATAGAGAAAGAATATAAATGTAAGTTATGTAT
TGGAGGTAGAATCAGCAGGGCTTGCTGATAGATTGGATGT
TAGAGCCAGAGGAAGAGAGGGGGAGAGAAGAGTAACTCCT
TTGAGAATTAGAAGGGTTGGGTGAAGTGGCTCACACCTGT
AATTCAAACACTTTGGGGGATCGAGGTGGGAGGATCGCTT
GAGCCCAGGAGTTCAAGACCTGTATGGGCAAGACCTAGAA
CAAGGAGTTCAAGACTTTGTCTCTAATTAAAAAGGAAAAA
ACAGTTAAGAGAATTAGAAGCAACACACGTAAGGTGGGCA
GCATCGTACCTAGCACATAGTGGTGTTCAAAGATGGCCAC
TTCACATGTTATGAATGAACACTGAGGGAATTAGAGATTA
ATCAGAGAGAGGTTTCTACAAGGGAGGACAGAGGGAAAGA
CTGATGAAGAAAGATTTCTGGAAGATGTGAATTCTCAGGG
GAGGGAAGTAGATTGACACGGGGTTGGAAGAGGAGGGAGT
CAGGAATTTCTGGTGGGAGGCTGGAAGGAATAGACCAAAC
ATAGGCTTGCAGGTGGGAACTGTGAGTCATCAGACTTAAG
AATCAATTAGGGTTGTGTGTTTGAAGATTCTGCTTATAAA
CAAGTACAGTTGACCCTTGAACAATGAGGGGTTTAGGGGC
ACCAACCCCCCAATTCAAAATCCATAGAAAAGACTACACA
TTGGGTACACCGTACACCGCTTGGGTGATGCGTGCAGCAA
AGTCTCAGAAATCACCACTAGAGAACTTATTCGTGTACCC
AAACACCACCTGTTCCCCCAAAACTTATTGAAATAAAAAA
ATCCATATATACCTTTTGACTCCTCAGAAATTTAACTACT
AATAGTCTACTGTTGACCAGAAGCCTTACGGATAGTCTAT
TAACACCTATTTTTTATGTTATATGTATGACATACTGCAT
TCTTAAATTAAGCTAGAGAAAAGAAAATGTTACTAAGAAA
ATCATGAGGAAGAGAAAATACATTTACTATTCATCAGGAG
GAAGTGGATCATCATAGAGGTTGGCATCCTCTCTTCATGC
TGAGTAGGCAGAGGAGGAGGAGGAAGAGAAGGGATTGGTC
TTGCTGTCTCAGGGTGGCAGAGGTGGGAAAAGTCCTTGAA
TAAGTGGACGTGTGCAGTTCAAACCTGTGTTGTTCAAGGT
CAGCTGGAATAGATATGTAAGATTTTAAGTGAAAATAGAA
CCGAATCCAGATCCTGAAACTAATTCCGGTCTCTTCTTCA
GATCCACAAGCTTAGATTGGGAGATGATGTCCTCCACTCA
GAGTCCCCCTTTCTGTGTACTTAAAGGAGGAAATGAAAGC
TCCCAGAGGCTGAGGGGTGAAGGCCCTGGACCAGGTGGGT
GTGGCTGGCACCCTGAGCCACCTCAGCATACCTGCAGCCT
GCCACCTCCAGAGTGTCTCCAAGAAAATAGCCCCAACCCA
GTGTCCATCCTGGGTTTCTCTTCTAGCAACTGCTGCCCCA
GACAATCTCCCTTCATTTTCAGTCCCCACTCTCCATGGAG
GCTGTGTCCTCCAACTTGCACAGGCTTCAGATGAGTGGCC
TGGCCCCTGGCACTCACAGCACCCTCAAACTCAACACTGG
CCCATTCCCCTGCATGCTGTGGTCTGTGAGGGCAGCAAAA
GCTGAAAGCAGCCCTGCCCTCCCCAGCCTCATGCCATCTA
CTCCTGATATTCTCGGTGTGGCTGCAGACTCCCGGGGTTC
CCCAAGACACTTTCAGGGACCACGAGGTCAAAATATGTTT
ATAATAATATTAAGACATTATTTGTCCTTTTCAGGGTGCT
AACATTTGCACTGGGGGTGCAAAAGCGTTGGTGGTTGAAA
CTGTTGACACCCACATCACCCAAGCGAGAGTGCAAAGTCT
AATAATAGTCATTTTATTTTCTCCTTACCGCACACTCACA
GTGTCTTAAAAGCCATTTTTATTTATGAATATTCTTTACG
AAGCAGTAGAAATCACTAATTTTATTCCATCTCAATCCTT
GAGTACACATGTTTTTAATATTCTGTGTGACTACCTTGGA
AGAATACACACGGCATTTCTGCTAATACGTGATGCTCGTC
TCACGGAAGAAACACTTGTGCAATTGTTTGCGCTTTGGGC
TGAGCCAGCCACTCTTTCACAGAACACCATTCTTAGTTGA
AAAAACAATGGATGTGCTACGGTTATTAGGACTTCTGTTT
TTGGTAGAAATGGTCTCGAAAATGAACAAAGTGAGCCTGT
CACTTTAAGGAAAACAATTGACAGATTCGTGGCCAATGGA
TGAAATTTGAGGTCTCATATGAAAATTAGAATTTTGGAAA
ATGTGTGTTCACCACCATGAACTTGATAGCTTACCAATAC
TTAAAATCTTTCCTGATGAAGTCAGTGGTAATAGTAACAA
ATCTGTTTTGGCTTTTAAAAAAATTGTATAATGAAATGTG
TCAACATTTGGAAAATCTACATAATTCAGTGAATTAATAC
TTTCCAAATGTCCAATGCATGATTTATAAGATTATGCATG
GATAAAAGAATTGGAAGCTCTAGAACCACCAGTGTATTTT
CATGCATTTCATACGGTACATAAAATAAAGTGTAAAAGGT
TCGTCAATAGGGTTTCAAATTCCACATTATAAATAATCTT
TAAGAAACCACCACGTATTGAGTTTAAGTGTAATATCAAA
GATGAATAGCCACAATTATCTGAAACAACTATTAAAAACT
CTTACCTTTTGAAACTACATATCTGAATGAGGCCAGATTT
TCTTCCCATATTTCAACCAAAACAACATATTCCAACAGAT
TGATTGTATAAGCAGCTGGTGGGAAAATTCTGCCAGACAT
TAGAGAGATTTGTAAAGATGTATAACAATGCCACTCATCT
CTCTGATGTTCTTTTGTTTTGGAAAGTGTTACTTTTCATA
AAAATACGTTATTTAAATATAATACATTTATTTTTTTATT
TTATTTTTGAGACAGGATTGCACTGTTGCCCAGGCTGGAG
TTCAATGGCACAATCACCACCCACTGCAGTCTTAGCTTCC
TGGGCTCAAGCAATTCTCCCACCTCAACTTCCTGAGTAGC
TGGAACTATAGGTGCATGCCACCAGGCCCAGCTAATTTTT
GTAATTTTTGTAAAGATGAGGTCTCACCATATTGCCCAGG
CTTGTCTTGAATTCCTGGGCTCACATGATTCTTTCACTTC
AGCCTCCCAAAGTGCTGGCATTAGAGGCATAAGCCTCCGT
GCCCAGCAATTTTACTATTTTTTTTTTCTTTTAGTGACAG
TATTGCTCTATCGGTCACCCAAGCTGAAGTTCGCTGGCAG
ATCATGGCTCACTGCAAACTCAAACTCTGGGGCCCAAGCG
ATTCTCCTGCCTCAGACTCCCGAGTACCTGGGACTACAGA
CATGCTCCACCATGACTAGCTTTTTCCTTTCTTGTGGAGA
CTAGGTCTCACTATGTTGCCCAGGCTGGTCTCAAACTCCT
GGCCTCCTGTGATCATCCTGCCTTGGCCTGTTATTTTTAA
ATTAATTGAAAATCAGTATTTAAATGTTTTTTATCTTTAT
GTCTAATACAGGAAATACTGTGTTTGAAATTCAACCCAAT
TAACAAAAGCTCTTTGGAGTCCTTGATAATTTTTAAGACT
GTAAAGGGCTCTTGAGACCCAAAGTGTGAGAGTCCCTGCT
CTGGCTCACTGTTTCTCACTTCTGTCTCCTTTTCCTGGGG
CTGGGGCTCTAATGTTTCTCCTGTGTCCAAGTCCCAGGTT
AAGTTTCTGACCCACAATGCCTGGTCCAGATGACCCCAGC
CGCCTCCAGGGATTCCATTTTGGGATGGCCCATGAGAGCT
CCAGTCCGCTGTGTGTCCCACTGTCTTCATCATCTGCCCT
GCCCACCCCCCCCACCACACATACGCACATACACACAGAA
CAATTGATCCTATATGGAGTGAAAATCAAAGTCTTCTTAG
TGGCGGCATTTTCATCCTGGGTAAATCAGCCTTTTAGGCC
TTATCTTCCTCACCACTAATACATGGTTGTTAATACTAAA
GTCATCCCCGTTGGGCTGTTGTGAGATTTAAATGAGGCAT
TTCGTGTGTCCTAGATATTCTGCATCTCCTCCCTTCCCCA
CCCTGCTCTGTGCCCCTGGAGGCTTCCAGTTGGGTCTGCC
AGGGACTCCAGAGGAAGAAGGTTAGAGGAGTGATCACCCA
CTGCATGCATGCATGTGTACACATGCATGCACACATACAT
ACACACATGCACACACAGAAGCACACACAGTTTGGCAATG
CATGTAAGGATTGGACAGCCCCAGTCTCGTGCAGAGTAAC
TCCTCCTTCCCTGGTCCCTGCATGCCCAGGGATGGAACTT
TGCTCTCCCCAAGGTGCCTTACCCCATTTGTTGGTTTCCT
TTCATAGCCACACCTTTGTAAATAGTGCTCCCTTAAATTC
TCCTAAGTGGACTTGTCTGAGTATGTCATTTATTTCCTGC
AGTGACCCTGACTGATAGAGGGTGGGAAATATTATAATCT
TTGATGTGTCTGTACCAAAGAAAGACCTGTTTCTTTCTGA
ATTAATGTCTTCTATGACCACTGGGCACCCCCACTTCTGA
GGGGTGCAGGAGGAGAGAATGATTTTATTCTTCCACTGCA
GTTTACTTTCAGCACCACTTACGTTCCAGAACTATTCAGA
GGGTTTGCAAAATATGCCCAAGGAATAATTCCTGCCCTGA
AAGGGAACAAATGAACATCCTGCACTTTCCCATCTTTGTG
CCTTGGCTCACAGTGTTCCCCTCATCCTGCATGTTCTCTT
TCCATCAGTCTAAACCCTCCACTATTACATTCTTAAGAAA
CTGTTCCATATCCCCAAACCATAAATAAACTCCTTCTCCC
CCAAACAGTTCTTTTAAAGCTCTTATCTCTTTTTTACTTG
TATTATTCAATTTGGTTCAACACACATGTATCTGGTGCTT
ATTTTATGCCAAGCCCTAGGCCAGATGCTGAGAAGTGTAA
GAAAAAATATTACACAGTATCCACCCTAAGGGAGCTCACT
CTCTAGCTGGGGAGACAGAAGCATAAATACTTATGATGCA
AGGGAGAGAGGTTGTAATAGAAGTTTGTACAGAACTCTAT
AGGTTTGAGTTAAAGGAAACACTATGGAAGACTCTATACA
GACATGGGGTGATCAAGAATATTAGAAGGATGGCACTACG
CTATCAGGTGTAGCTTAGGGAAGGTTGGAAACTTCAGCCT
AACAAAAGTCTAGCAGACAGGCACATCCAACATGGCGAAG
AGCATATGAACAGCCATTGTGAGGGTGCTGGCTACATAAG
CGAGCATGAGGCTGTACTTGTTTTCCTGCGATATCTACTG
ATGGCCTGCAGGGATGGTATAGATCCACCCCATGCCCTGG
TGCCTGGTGGGCCAGTGGCCCAGCTGAAACATGATGTCTG
ATGAAAGGGCTCTAGCTGCTTTCCATCTAGAGCCACAGAC
CAGACCATAAACTCTGACAGTGGTGCCAGCATAATGCCCC
AAACAGCCAGACCTCCAGGGGTCACGTGGCCGGGCACAAA
TCCAGACCAGCCATTCTGCAGGAGAAAGCTGGGAAATTTG
AAATGATGTAAATTCAAGATATCCTTCTCTCCACAGCTGC
ACAGGGTCTTGTAAACTGACTACCACATTGAAGAGGAGCA
GGGAGAGGGAGAAGACATTTCAAAGACTGAGCATCTATCC
CCCAAAAGAATGAGTCATTGTTTTCTGACAAGATGGACAG
TGAGCATAGGCTATTGGCACCCACCTCCAAAATTAATCCT
GGGGAAACCACAGCAGAGAAAACATGCCATGGGGCTGATG
ATCCAAAGATAAAACAGTGAGAAGTTCCAGGAAGACCGAA
GGCTTCCGAAAACTGAGAACCGGTGTGTGTGGAGGAAATG
GGTGGGTGGTTGAATGGAAATAGAAAAGGAGAAGTCCCAG
TGCAATATTAGTTGATCTAAAGCTGTGGTCTTGTACCTGC
TCTACACACACACACACACACACACACACACACACACACA
CACGGTGACCACTGTCTATCTAGAACAAGCAGCACCACAG
CCAAGTCCTCACAGATTCCAAGGATATAATCACAGAAAAC
CAAAAGCCCTATTAGGATAAGAGCTAATGGGATCAGAAAT
GGACTTCTGTCTGCCCTTGGGTATTCCTTCAGCCATCCTA
CACCCCCTGCTGCCCCTTTAACCCTGAAGGCTGCTGGATC
TGCTAAGGGGATGGCCACCTCCCAAATCTGCTTCTTTGAA
AGGAAAATGCTGGTTGGAGGGGTTGCACAGGAAGACAGTA
GCTTCTAAAATGGATCCTAAATTGGGAAGGGGGATAGTAG
GTTGCTGAAGCATATCAAGAGGGTTTCTGTAGAACCAGGA
GTTCTCTGGCTTGGAGCTCATTCCCTACCCTCTTATTTAA
ATTTAAATTCAGCACGAAATAAAGACAAAGATTTCAGATG
CTCCTTCACTACACATTACTGCCCAGAATAACTGACAGCC
CCAAGGGAACATAAGTTTACGGGCCAAATTAATTTTACCT
CAATGAATAAAACCACTTTAAAAGAAAGGCAACAAACTGA
ACAATATGCATCCCATGACCAGGATAATTGAGACAGATGC
ACCAAGATTTTAAATAAGCATAACAAATAGTCTTAACAAA
AGAGATGATACTAAAATATGGCACAGGTAGAATAAATTAT
AAAAAAAATAGAAATATTGCATATGAATGATTTGAAACAA
ACAGAAGGGATAAATAACTAGATGGACATCTCTGAAAGCA
GAATTTCTAAGCTGAAAGATCATGTTGAGATGTTCTCCCA
TAGGGCAGCAACAGCAGGTGAACAGATAGAAAATATACAA
GCAAGGCTAAGAATGTTGTGGCTTACATTTACTTGTGACA
TGGTTATAAGTAAACTGAGGTGCTAATATCCAAACAACGA
GATTCCTAGGAGGTGAGGAAAACCATGGAGGGGAGGAAAC
ATTTAAAGAAATAAGAATAAAAGACAAAAGACCTCAAGTT
GAAAGGACTTACACAGTGCCAAGTAGAATAAAGAAAAACC
CACACCTAGAATATTTCAGTAAATCTAAGAATATTAAAGC
ATTAGAAGACACCTAGGAGCGGTGGCTTACACCTGTAATC
CCAAAACTTTGGGAGGCTGAGGCAGGCAGACAGGCTTGGG
GACAGGAGTTCAAGATCAGCCTGGCCAACATAGCAAAATC
CCATCTCTACTAAAAGTACAAAAAGTTAGCTAGGTGTGGT
AGCGCACACCTGTAATCCCAGCTACTCAGGAGGTAGAGGC
ACGAGAATCACTTAAACCTGGGAGGCGGAGGTTTCAGTGA
GCCAAAATTGAGCCACCACACTCCAGGCTGGGTAACAGAG
CAAGACTCTGCCAAAAAAAAAAAAAAAAAAAAAACAGAAG
AAAATTCTGAATTTTCTAAATCAGAAAGATAAAACAGTCA
CTAAAAAAGTGAAGAATCGTAATTTATCAGATTTCTGAAG
AGTGCATTGCGCATAGGAAAACATTGAGAAATAAATATAT
TCAAAGAATTACAGGAAAAAGAACATTGAATCTGTTATAT
CATATCCAGCCAAATCGTCACTTACATGCAAGAACGCCAT
CAACATATTCCAGGAATATGAGGCCTCAGAAAGTTTGCCA
CACAAAAATCCCATTTTGAAAACACTTTTGGAAGAGTACC
CCATAAAAAGAGATATAAATTCAGGACAGTGTCGAGAGAT
GATAAATATGATGGAAGAATGGTCAAATTACTTGGTAAAA
ATTATTGTGTTAAAAAAAAGCAAGGATCCAACAAAACATA
ATAAAAAAGCATATCCAGATAACAAAAAGAAAAAAAAAAC
AGAAAAAAGAATATCTATGACCCCTCACAACCAAAATTGT
AGACATTATCAAGACAAATAAATATAAGTATAGGTTTTGG
ATTAAAGGTAGTCACCATAATAATAAAAGTAGAAGATAAA
ACTTTTAAATAAGCATAAGAAAATTTGATCTATCCAATAG
AAACCATTAAAAATAAATAAAATAATAAACATAGAATAAA
AAGAAAATGTAAAATAACATAGCAGAAATAACTCCTCAAT
TAGAATTACAATAGCCGTACGGGGATTTAGTGCACCAATT
AAAACACAGAGGCTCTGTCCGAAATTGAAACAGTGTGGTA
CTGCTGCGCTAATGGGCAGACTAATAAAGTAAGAGATAAA
GAAATAGACTGAGTCCATAAGAAATGTATAATATGAAAAA
GGTATCATATCAAATCACTGGAGAAAAGATGAACTTTAAA
TAATGTTAAGGCAATTGGATAACTATTTGGAAAAGGATAA
AATTGGAACCATACTTCACACCCTATACAAGAATAAACCG
CAAATAGATTAGATATGTGATGCCTGCATGGAACCACACA
AGATTAAAGGAAAATGGGCTGCTATGGTTTGGATATTTGA
CCCCTCCAAATTTCATGTTAAAATCTGATCCTCAATGTTG
GAGCAAAGGACCTACTGGGAAGTGTTTGAGTCACAGGGGC
AGATCTCTCATGAATGGCTTGATGCCTTCTCACTGTAATG
AGTGAGTTATCACTCTAACCGTTCCTGAGACACTGATTGT
TAACAAGAGCCTGGGACCTTCCCCCTCTCTTGCTGCTTCT
CTCTCTTGCCACATAGATACCATCTTGTAACTGCAAGATT
GGCAAAATTTCAAAAGCTTCACAAAGCATTCTGTTGACAG
GATATGGCAAAATTGGCACTCAATTGCAATGCTGGTGGGA
ATGCAAAATGGTGGAACTCTACAGAAGAGATTTGGCAATA
TTTAACACAATATCTAATATTTGGCAGTATCTAACACAAC
TATGTATGGATTTAACCTTTCATCCAATAAATAATAATAA
TTTGCTTTGAAGATCCATATCCTAAAATATGAAACAAAAT
ATGTACAAAATCATTCATGTTACATATTGAATATCCCTTA
GCTGAAATGCTTGGGAAAGAAGTGTTTCCAATTTCAGATA
TCATGTTGGCACTCAAAAAGTTTTGGATTTTGGAGCATTT
TGAAATTCAGATGTTTTAATTAAGATTCTCAACTTGTAGT
ATTATTTATAAGGATAAAACATTGGGAACAATCTGTTGTG
CTTATATGAATGATAGATTAGTAGAATAAGTCACGGCATA
TCCATTCAATGGCATAATTTGGAGCTATACAAATTAGAAA
TATCTCCAGAAATTGATGTGAAGTGATTGCCAAGATATTT
TAAAGTAAAAATCATAGTATGTTATATTTTTCCATGAAAG
AAAGTAAAATAAGAATATATGCCTATTTTTGCAAAAGAAA
CATAGGAAGGATAAACCAGAAGCCAGGGAAATTGGTTTCT
GGCAGGGAGTGAGTTGAAACAAGAGGAAAATGCTAAGAAA
GGAGAACAGTTCTCTAAATATGCTTTTAGTTTAGTTTTGC
TTTTTGACCCACTAAATATTTTACTATACATGAAAATAAA
ATCATTAAACATGAGGAAAAGACCCTAAAGCTGTATAAAC
AGAAACAAATAAATTTGCCTGTATACGTTTGGTAGGTGAC
AGCGTGTCTATACAGAAGGGAAACATCAATCCAAGTAACT
TTTGGATAGTATTTGAACTGTACATCCTCAGGGGCACATA
GTCTAAATAAAATAAGAACTGCCAAGAAATTTTGAACTCT
GTTTTGTTTTGGTAATGATACACAATAGCAATCCCCAAAC
TATTCTGGCAAATGACTATATATGCTGATGTTTTTGAGAA
CCAGGGATGCTAAGAACATTTTAGAAAGACTCAGGTATCT
TGGAAGAACAAGATACAAATAAGGAAAGGAAAAAAGGAGA
GGAAAAATCCTGTAGTATTCGATTGAAGTTAGAAGTGTTA
GTAAGTACATGTTAATTTTTTGGGTGTTTATTTTTCTCCA
TTCTTATTGAGTTACAACTGAAGTACACTAAAACTCCATA
TTTAAAATGTAATATTTGCTGAGTTTTGACCATTGGACAT
TCAAAAAAAATTGCCAAAATAAGGACAAAAAACATTTCCA
TCACTTCCAAAAACATATTTGTGTTTTTCAAACATGCCTG
GCTCCATCTCCATTTCTAAGCAACCACTGATTACTTTCTG
TTATTATAAATTAGTGTGCATTTTCCAGAATTTTATCTAA
ATGACATTATATGTTATGTGCTATTTTTTGCCTGGCTTTT
TTCACTAAATATAATGATTTCAGATTCATCTAGGTTATGT
ATCAAAGTTCATTCCTTTTTATTGTTTTTATTTCCAGGAT
TGGACTGGCTCTGTTACTAGGTTCATATACATTTATAATT
GCTATGTCTCCTGAATGAATTGTCCCTTTTATCATTATGA
AATGTCCCTCTTTATCTCTAGTGATACTCTTTGTCTTGAA
ACCTATTTTAGCTGATTAAAAAATAGCCATTCTGGCCTTC
TTATGATTATTATTTGCATGGTATATATTTACTTTAAATC
TATCTGTGCCTTTGCATTTAAAGTGTGTCATTTGATGGCA
GCATATAGTAATGACTTGCCTTTTTATTCTTTCTGTCAAT
CCTGGTCTTTTAATTGAAGGGTTTAGACCCTTCAGTTAAA
AGGTTTAGCATTTAATGTACTTATTCAGATTGTTGGATTT
CATTCTACCACTTTACTCTTTGATTTCCACTTGTCCCTTC
CATTTTTTTTTGTTTTTTTGAGACAGGGTCTTGCTCTATC
ACCTGGACTGAAGTGCAATATCACCATCATAGCTCACTAT
AGCCTCAAACTCCTGGGCTCAAGTGACCTTCCCCCTCAGC
CTCCTGAGTAGCTGGGACTACAAGCATATGCCATCATGCC
TGGCTAATTATTCTTTTTAATTTCTTGCAGAGATGGAGTC
TCACTACGTTGACCAGGTTGGTCTCAAACTCCTGGGCTCA
AGCGATCCTCCTTCCTTGGACTACCAAAGTGCTGGGATTA
TAGGCATGAATCACTGTATCCAGCCTCCCTCTATTTTTGT
TCCCCTATGCCCTCTTTCCAACCTTCTTGTGGATTACTTA
AATCATTTTTAGTACTCTGTTTAAAATTATCATTAGCATT
GTGGCTAAACCTGTTTGTATTATTTTTAGTGGTTACTTTA
GAGATTTATATGTGTGTGTGTGTGTGTGTGTGTGTGTGTG
TGTACTTTCAGATTCAATTAAAATATAAAAGCTTTGCAAC
CATATAAAGGTCCTTTATACTCCCTTCAAATGATCTATAT
GTTATAATTGTCATTTGATTTTATCCTCACACATTAAAAC
CTCCACCAGCTAATGTTATAAATTTTGCTTCCAATGGTCA
TATGTGTTTTTAAAACTTTTTAAAAATGTCTTATGTTTAC
CCAGATATTTACCACTTCTGTTGCTCTTCCTTCCATTCCT
GAAAACCCAACTTTCTTTTCTTATCATTGTGTTTTAGCCT
CTGATGAATTTATTTTATCATTAATTACAGAAAATGTATT
CTGGTAACAAATTGACTCGGTTTTCCTGCATCTGAGAGTA
GCTTTATTTTGACTTCATACCTGCAGGATATTTCTGCTGG
ATGTAGAATTTTGAGTTGACAGTTCCTTCCTTTAGCACTT
TCAAGATGTTGATCCTGTCTTCTGACCTTCATGGGACAAG
AAGAAATCTACAGCCCTCAGAACTTGTGTTCCCCTATATG
TAATGTGTAGCTTTTCCTCTAGCAGCTTTAAAGAGTCTCT
CTTTGCTTTGATTTTCATCATTTTGACTAGTATAGGTGAG
GTTTTCCTTGAGTTAATCCTGTTTGTGGTTTACTGAGCTT
CTTGAATCTTAAGTCTACAAACATGGAGTAATATTAAAAT
GCAAGAAGATGTTAATAGAAGCATGGAGCAGGTACAGTGA
GGGCCCAAAGGAGGAGCAGTCACTTCTACCAAGGAGGTGA
AGGGGGAGGGATGCCAAGAATGTATGAAACATAGAGTATG
AAACAGGGGACAATGTGAGAAAAACTATGAGATATGACAA
ATATAAACCCAGTTCCTCATTCTCCAGTTCTCTCTCATGT
CACATCACTTTTTTTTTTTTTAACAGCTGGTTTTGTTTTG
TTAAGTTCTTAATGATGTCTTCGGGATAGGCACATTTTCT
AACTCTGCCTTGTATTTTTAAGGACAAAGATAGCATTTCT
CACTTTCCTTGTGTCTTTTGAGGATGTCTAACACAGGCTT
TTCAAATATAGAGAAACAAAAAAGCCAACAAGCTGCTCTT
TGGACAGTGTGTGGGAGGCCTATGCTGGTTGTGGCTCTGT
GGAGATGAAGTAATAAAATCAAGAAACTCAGGTTTCACTG
TTAAAAGAGCACAAAAGCTGCCTCTTTAGACAGAACAAGT
TAATTGATTGAAGCAGTTTGAGATTCTCAAATAATAGTAA
AAAAAAATCTCATTTTATTACACCTATTAAAATTAACCCT
CCAAACCTTAGATGTTCATCCAGAATTAATTACTACATTT
AAGGGGCTAAAATTGAGTGCTTTGTTGGTTTCTCTAGATA
ATTTACATATCATTACTTTACAATTCATGTTGTAATAATT
TTTATTAAAATTAGTCAATGAAAATGGAACGATATTACAT
CCAAGCTTATAGGATCCTAGAATCAGAGTCGCTAATCTTT
TTTCTTCTTTAAAATTATAATTGTCAGTTTAAAATATATA
CATATGTAGAACTTAATCATTTATTTTTAAAAAGAAAAGC
ATGAAACCAAAATGAGTTAGTATTTATGTTCTCATTGAGA
TTGTATCAAATCCACAATCAATGCTGTAGAATGTAGAGAG
CAAGACGAAAAACAAACAAACAAACCATAAAACCCAGAAA
GAAGTGGAGAAAAATTAGCCAAAGAGATGGAAAGCAAAAG
TAAGTCAGAGGAAGAAACACTGTTTACCTTTGTCAGCCCA
ACATCTTCTAAACTTACTCAACTATTGGAACCCAAAGAGC
AGCCCAAGCACCGGCAGTGCTCTAAGAGCTACGGTCTGGA
GAACCTGGTTAGGGCCATCCTCAAACTTCAGCCAGGAGCA
GCATGCGCCATGGGGACAAAGAGCTGGGAGTCGCAAGACG
AAGACTGGAACATTTGTTGGAAGTCCTCCTGCGTCCACCA
ATTCCCAGCAGAGACAAGTGGCCCTGGGAGCCCACACTTC
AGTCCATGGCATTTCCTCCCACCGTCCACCTCTTTGGAAA
AGCCTAAGCACGGGGAGTCTGTGGTCTCGGGGGTGGGTGG
TGCAAAGTGCTTGGTAAAACACAATCCACCTGGGAGATTC
CTGCTATTTACTCAGTCCCTAGGCATTCAGTGCACCTCCA
CACTGAATAGTTGGGGTGCATCAGGAATGTGCCTCACTTG
TTAGGAGGCCAGCACCGCCTCTCTCCTCTGGAGGAAACAA
CGCAGTAGAGGATAAGGGAACAGAGATCCTGAGACCCCAA
AACATGCCCATCCATGCTGGAGGTGGGAACCGTGAGCTCT
TGCTGTAAACTTCTGTATTTCTTTTATTCCATCTCTCATC
ATCCCTTTTTCCTGGCCCCTCGGCATTTCCCAGTGGTCTC
CTCTGCCTGTCTTCCTCCCCGATCTTCACTTTTACTTTCT
ATTTCTCTCATTGGGATCCTTCTGGTGAGCAAGGTTCTTC
CGGCCAGGTGGGGTGCTTCCAGGACTTTCCCTGGCTCTCT
CTCCCACTCTAGATAAATCCACTCACCCGCCATGCTCCCT
TCATCTCCTCCTCAAGCCGTCCCAAGCACAGTGACTGGAG
GAGCCTTAGGAAATCCTCCAAACGGAGAGGCAGTGGGTCA
GTGTTTGTGTGTCCCTGTCAGTATTACCTCTGAGCTGGGA
GGAGACAGGCAATTTTGGAACAGAGTCTACCAGAAACCTG
GCTCCATGGCACCCCTCCACAGGCAGGAACGGGCCCTTGG
GACGTTTCCTGACAGCTCTGACAGGCCTCAAGGAGGTAAT
TAATCCCTCGCAGCTGCCTCTAACAGCGAAGGAGATGGAA
GCGGGGGGAACACGGAGGGAAAAGTGTAAATTTACAAAAA
GTTATAAAGCCATAGGAGAGAGCAGGGAGGGAATTCAATG
AGAATCTTACTGAACAAATTTTGCTTGGAATCTCTTCAAG
GGCTGGTCTGAGGAAACCAAACGCAAGCTTAGGAGTCACT
GCGGAGTTGGGCTTGTGGACATCTCTGTAACGGACATAAC
TCTGGAAAGAAGATGAAAGGCCAGGCATGGTGGCTCACAC
CTGTAATCCCACACTTTGGGAGGCCAAGGCAGGTGGACCA
CCTGAGGTCAGGAGTTCGAGACCAGCCTGACCAAAATAGA
GAAACCCCATCTTTACTAAAAATACAAAATTAGCCAGGCA
TGGTGGTGCATGCCTGTAATCCCAGCTACTTGGCAGGCTG
AGGCAGGTGAATTGCTTGAACCTGGGAGGCCGTGGTTGCA
GTGAGCTGAGATCGCTCTATTGCACTGCATCCTGGGCAAC
AAGAGCAAAACTCTGTCTCAAAAATAAATAAATAAATAAG
ACAAAAGCTGGAGAGAGGCATCGTCTGTGTCCCTGCCTGG
AATCCTGTGATACAGGGCTTTGAACCTAGCTAGCTCCCAA
GTAGGGTCGAGGGGCTGTCTAAGATTGCAGGTGCCTGGTT
TCTGGGGCCAGGGAGGGAGAGGGCAGCTTCTGAAAAAGCG
GTTTCTGACAAAAAGGCAGAGAGATGGACGGGTCTCCTTC
TTTCCCAGACATCCCCACAACTGTCTGGGCAGACAGATGG
GCCTTTCCTCTGGGCTTTATAGATTAATGCATCCTTCTTA
TCAATTATGGAGACAAGAAAGTGTAATTTTCTCCCCATGT
TTATACTGTTCAGGATTAATCTGCCTGTAAATGGATAATC
TGTCAGCTTTCTGTGACACTGAAGTGGGGAGGGGGTGGGG
CAGGAAACGAGGAAGAGATTTACCAGCGGGTAATGCCATC
TGCTTTATTAGGTTGTTTTATAAACCTGACATTCAATTTG
TTCTGGAGGACTTGGTGACGGATTATTCTGTAAATTCCCA
AATAATTACAATAACCAGAGAAAGGGAGAAAAGGGGAGAG
GGAGGTGGGTTTGGGGGAGTAGGGGTGTGTGGCACGATCA
TGAGTAATGGTTCCAAGGGCAACATCAACATCCGTCCTCA
GCCATTACCAAGAGTGGCCGAGAAAGGCTGGGCCTTAGAG
GCAGGGGATTGATGAGAAGGGCCTGATGCCCTTCCACTCT
GAGTCTCATATAATGTCCCTTTGTTTTCAAACCTTCCGAC
ACCTTGCTCTCCCCAAGATGGTGAATTCAAGTGAGCAGGA
TTGCGTTATCATACTTTTAGACTTAAATATGTATATCATA
CTCTCTCTCCCGTCCCTGGGTCTGAATCCTGCTCCTCTCC
TTACTAGCATATGAGCTTGGGTAAGTTACTTAAACTCTGC
CTTGGTTTCTTTGTCAAATTAAGACAATAACAGAACTTAC
TTTCTGTGGCTGCTGTGAGGATCGAATTAGTTTTCATATG
TAAAGCATTTGAAATACTACTAGGCACACACTGAATGCTG
AATACACTATTTGCTATATCCTCATTATTTGTATGTTGAT
TGCACGGTGTGAGTCCAGTGCTGATGAGATAGACAGTACA
CTGTCAGCAGGTCTCTGATGGTTGAATCTGAAAAATCATA
ATGGTAGACTCAGAATCTCAGAGCTGATGGGCCCTTGGCA
GTCACAGGGCCCACCTCTCTCCTCCATCCTCGGCTTAAAC
AAGGGGCTCCTCTAACCCCAGCGCCTCATTTCATCATCGG
CCTTTCCCACCACTCCTCAGATAGTCCTCCCAAAGCCAAA
GCCTGCCTTTTCCTAGCACAGCGCCCCCCCAAAGGGTTAA
AGCTGCTGGCCTCCTGGGGCTGCAAAGGGAGCCGGGAAGA
GCCCCTCCACTAAAGCATAGCCTCCATTATGAGCTCTGAG
AGCTCATTTTTCAGCAGAATGCTATTCAATTACTCCGTGC
ACGTTTATCTTTTAAATTTCTGAATGCTGCCTTCTGTGGA
TTTCTGTAATCTTATTTGTGCTTGTGCTGGGATGGGGGTA
GGTGGAGAAAAGAAGGCCACATCGTGCATGTCCCAAGACC
CACCTACTTGGCACCTGTCTTCGTGTCCTCAGGGACCATG
CTCTGAGCTACGAGCATGTGATCATGGCATCCCATGCAGG
GAGAAACAAGGACAGGGCTTGACAATCTCTACTGCCTGCT
TTTTTTTTTCTTTTTTTTTTTTTGCACAGTGTCTTGCTCT
GTCACCAGACTGGAGTGCAGTGGAGCTATCTGGGCTCACT
GCAGTCTCTGCCTCCCAGGTTCAAGCGATTCTCCTGCCTC
AGCCTCCCAAGTAGCTGGACTACAGGTGTCCTCCACCACA
ACCAGATAATTTTTGTATTTTTAGTAGAGATGGGGTTTCA
CCATGTTGGCCAGGACAGTCTCGATCTCTTGATCTCATGA
TCCACCTGCCTCGGCCTCCCAAAGTGCTGGGATTACAGGC
GTGAATCACCGTGCCTGGCCTGCCTGCTCTTTCTGGTCAG
CTCCGTGCCTTTCCAAGGACAGTAATCTGTTACCCCAGTT
GGCTACTGGGTATTGAGATTCAGGGAATGAAGCCTCTTAC
TCTGTGGCTTCCTACAAAGAAAATGTCTGTGTCATGGGCT
CCAGTTGAATAGCATACCCCTAACATCTCAGAGTGCATTC
TTGACCATCCACTTCATGCTATGCATTGTGTAAATATGAC
ATACATCAAAACTATGACTCCTCTTTCAGATGAAGAAGCG
TAGATAATGAGGAAAGTCGTTTGCTTCACAGAATCCTACA
TGGAGTTAAGGCTTAGATGGTGTCATAGGCTGCAGTTGTG
TTGTCTGTCCAGACCTGATCTCCCCACTTCTGGTAAAAGA
ACCCTCACTTCTGTGGGGAATCCACTGCCAGTGGTCTGGA
TGGCATGGCCACAGCCCCTCTTCAGAGATGTGCACAAGAC
CCTGGCCTGCCCAGTCAGGATTCCTCATGCCCTTGGCCAC
AGTAATTGGGTTAGGGTGGTCATGTGACCCAAACCCAGAT
AATCAGATCTTCCTATAGGACTTTTCTGCCAAAGCTATTG
GGGAAGGAGCTACACTCTTCCTGGGGTTGGTTGCTAATCT
GATAGGATGTGAGCCTTAGGCTACTACCCAGCCATGCCTA
AAGCCAGACCTACGCTCTGGACTTTCCGCTTAAATGAGCC
AAAATATTCCCTTCGTGCTTGGTAATATGAGGCTATAACT
ATTTACTTTACAGGCTTATTAATATAGGCTATAATTGGCA
TCTCTTCCCCATCTTCAAACTTCATCTCACAAATTCAAGG
TGTTTATCAAGGAAGGACTGGGAGCTGGGGTGGTTCTCCT
GCATCTCAACAGAAGCTGGGTTATACAGCTTTGTCAGACC
CTCCCAGTTTCCAGATGCTTCCCTTGTAGGAAAACCCCCT
TTTCTATTATTATCCCGGTGTATGCTGACAGGTGCGTTTG
TAAAGTTTCTCCCAGCCGCCACCCCCACCCCCTGCAAAGA
CTTTTGTATCTATCAGTAATTGTAAACTCCTGAGGGGAGG
GCAAGCAATCATTCCTAGGTCATCTTTGTCTCCATCAATT
CCTGATCTGAGGCTCTCCAGTCTCTGTATGACTTTTGGTG
ATTTGAGGGTATTGAAGTGTTTATGTGTATATGAGTGTGT
AACTGGGGAGATACGGGGATGAAGAGGAAAGGACTACCCA
AAAGTATAAATGCTGAGAGAGAGAGAGAGAGAGAGAGAGA
GAGAAAAGAAAAAGAGAGAGAGAAAAAAGAAAGAAAGAAA
GAAAAAGAAAGAAAGAAAGAAAGAAAGAAAGAAAGAAAGA
AAGAAAGAAAGAAAGAAGAAAGAAAGGAAGGAAGGAAGAT
CTGAGCACAGAGGACTCCTTGTCTGCAGTGTCTGGGAGGC
TCTGCTCAGTAAGTTCAGGTGGCTTACATCATAATTTATT
CAGCCCCCACCTTCTACCAAAAGAGAACTGAAGGAATGCA
TAACTAAGACTACTAAAATACAGACAAGGCTGACATCAAT
TCAGTGTTTACTTTCTTAATTGTGTGTCTTACCCTCCCCA
GGAAAATTTGGCAGCGGGGGGAGATTGTTGGTTTTGTTTT
TTATTTTTCATGTCCTTTGTAGGGACATGGATGAATTTGG
AGAACATCATTCTCAGCAAACTGACACAAGAACAGAAAAA
GAAATACCGCATATTCTCACTCATAGGCAGGTGAGAAAAA
TGAGAACACATGGACACAGGGAGGGGGTCTACTACACACT
GGGGTCTATTGGGGGGAAGTGGGGAGGGACCGTGGGGGGG
CTGGGGAGGGATAGCCTGGGGATAAATGCCAAGTGTGGGT
GAAGGGGAGGAAGGCAGCAAAGCACACTGACATGTGTGTA
CCTATGCAACTATCTTGCACACTCTGCACATGTACCCCAA
AACCTATAATGCAATAAAAATTTAAAAAATTAAAAAAAAA
AAAAGAGATACTGTCTCGCTGTGTGGCCCAGGCTGAACTT
GAACTCCCAGGATCAAGCCATCCTCCCACCTCAGCCTCCC
GAATAGCAGGGGTTACAGGTGTCTGCCACCAGACCCGGGT
TCCCAGGAGAATGCGCCTGCTATTGCTCCAACTGCACACT
CATGCCGTGGCTGGCCCACAGAGCAACGTTTCCCACAACA
GCACAGGCTTTGGCAGCTTAGAAGCAGACAAGGGCCAAAG
ACTGAATAGTGTCTTCCCAAGGTTGGAAACAAGGCTTGGA
TGTCCACCATTTAAAAATATATATATTTAATATACAACTG
AGGTTCTACCTAGTGCAACAAGGCAAGAACAGGAGGTGAA
AAGCACAAGTTTTGGAAAAGAAGAAGTAATGTTGTGTATA
TTCTCAGATGTTATGATTTGCGTACATAGAAAATTCTAAG
AAATCTAGAAGAACATGACTAATGCATGAATTTAGCAAGC
ATACAGGATACAAAATCAATATGTAAAAATCAATTGTATT
TCTATATGCTCACAAAGAGCAATTGGCAACTAAAATTTTA
AAAACTTTTTAAAAATAACTTTTTGCTATTTATTTATTTA
TTCATTTTTGAGACAAAATCTCGCTCTTGTCCCCCAGGCT
GGAGTGTAATGGTGCAATCGCAGCTCACTGCCACCTCCGC
CTCCTGGGTTCAAGCAGTTCTCCTGCCTCAGCCTCCTGAG
TAGCTGGGATTACAGGCACCTGCCACCACGCCCAGCTAAT
TTTCGTATTTTTAGTAGAGATGGGATTTCACCGTGTGGGC
CAGGCTGGTCTCGAATTCCTCACCTCAGGTGATCCTCCCG
CCTCAGCCTCCCAGAGTGCTGGGATTACAGGTGTGAGTCA
CCACGCCAGGTCAAAAACCATTTTTTTATTTTAAATATTT
TAAGAAAACATTGAAACATTTTGTATAAATCATGACCACA
CTGACCCAACTACTGTGACCAAGGGTGTGAAGTGTTCTCA
TTGGCCAGGCCAGGGTCTTGTGCACATCCCTGAAGAGGGG
CAGTGGCCATGCCATCCAGACCACTGGCAATGGATTCCCC
ACAGAAATGAGGGTTCTTTTACCAAAGCCCCTGTGCACGC
CGGGTGTGGGCCTGACCCGTCCATCCTACCTACCTGGGTA
TCTTACTTTTTAGGGCTCCCATCTTCTAGCACCATGAACT
GAGTGGGAGACAACAGAAATGTATTCTCTTACACTTCTGG
AGTCAGAACTCCAAAACCAAGGTGTTACAGAGCCACGCCT
CCTCCAAAGCCTTTAGGGGAAGGATCCTTGTTTCTTCCAG
CTACTGGGAGCCCCAGGAATTCCTTCGCTTGTGGGCCACA
TAACTCCAATCTGCGTCCATTTCCTGGTAGCCATCTTCCT
TCTGTCTCTGTGTCCAACTTCCTCGCTTCTTTCGAGGACA
CCAGTCACATTGAATTAGGGCTGTTCCACCCTATTCCAGT
ATGACTTACTCTCAAAGTCTCACTCCATACTCCAGGCTGG
ACTGCAGTGATTCCATCTCAGCTCACCACAGCCTCCGCCT
CCCTGGTTTAAGCAATCCTCCTGCCTCAGCCTCCTGAGTA
GCTGGGACTACAGGCGTGCACCACCACACCCAGCTAATTT
TTGTGTTTTTAGTAGAGACAGGGTTTCACCATGTTAGTCA
GGCTGGTCTCAAACTCCTGACCTCATGATCTGCCCGCCTT
GGCCTCCCAAAGTGTTGGGATTACAGGCATGAGCCACCGT
GCGCAGTCCTTGACTTACTCTGAACCAGTTTACATCCGCA
AAAACCCTATTTCCAAATAAGGCTTCAGTCACATGTACTT
GAAGATGCGACTTGAGCATATGTTTTGTGGGAGGACACAG
TCTAACCCATAACACCAGGTGTCCACCCTCCACTCAAATG
TATCTGTGAGGATGTTTAGCTGTACACGTGTCCAGGCTTG
CAATCACACAGGTATGTGCAGTGTCCCTGCCAAGCACACC
TCCATGCTCTGTCTGTGTGGACCTTTGCACTGGGTTTATT
TCAAACACGGAGGTTTCTTTCATGCTAATCTGGTTTACTC
TCCTCTCTGTTCTAAGACTCCTCACCTGCCTGCAGGGTGC
TGTGCTCATACACAAAAGAAAGGGTTTTCAATGACTTTCC
ATGAGTAAAGGAGTTATTTCCTGACACATTTCTTCCTCCA
ATTATATATTTACCTCTCCCAGTGGCTTACTCAGGAGCAA
AGACAAAAGGCTCAGGACTCAGGCTGACTCAGGGTATACA
CACACACACACACACACACACACACACACACACACACTTT
CACAAGAACCCCACAGTTCGTCTTGAGTGAGATAAATATA
CGCAAAATGCCTCACAGCACCACAACCACTAGGGTCTTCT
ACTCTAGAACTGCATGTACATTTAAAGGCATAAACATTAA
CATCTGAACATATTCTTTGCCGATTAAAAACCCCAATAAT
AACTCACCCTCCACCCACCCAAAATTACTCTAAGGCTGCC
ACTGATCTCTCCACTGGCAAGTGGGAGCAAGTTGGAGGTG
GGAATAGTATAGCCTTCTTGCTTGTCCCGATTCCAACTCC
CCCAATAAATGGGGGTTCACAGACCGAGTTTGAGAACCCA
GAATTGTCGGGGCAATCATTCTGCCTGACCTAGAAGTAAT
CAGACAGGAACCTGGAAAGCAAAAGATCATCTCTGCCTCT
TATTGGTGAAATACAGTTTATCCAAGTGGGCAGAAGGTTT
GAGGCCATATATCAACCTTCCCATTTTACAGATGGCGAGA
CTGAGGTCATGGAAGTCATTCAGCATGCCTACGCTCACGG
ATTCAGTGTCTCCTGCCTTCTGGTCTGGTATTCATTTCCC
ATCCCTTCCTGCCTCGCTTCCTGCCCCCATCTTTTTAGAC
TTGGGGAACAGCAGTGGTAAAGAGGGAGGATAGAGAGAAG
AGTATTCCATGTCCAAGGAAGGCTAACAGGAGAGACCCTT
TAAGGTACTCAAATGCAGCTGAGGCTTCCTCCACAACCCA
GACTTCTCCCCAAAAAGTTCCATGACATCCACTGGCTGCC
CAACCCTTCTGCTGATCTATTTAACCCAGAGACTCTGTGA
TTGCTCATGTGCTTTGATCCTGCAGGCGCCAGCAGCTTTT
TGTTCTATTATTCACTGCAGGGCAGATGCGGAGTTGTCTC
TCCTTATTACAGGCAATGGTTGGGCTGCCCACTGCCTCTC
CAAGGCCACTAGGTGATAGCCATCAATAAGTCAGTAGCAG
TGGCTGGCTTTCCCTTTTGGGAAAGGGTTTTGTACCATTT
CAGAATCATCGTTTCTACAAGTGTCCTTTTTTGGGAGAGA
TCTGGAGAAAAAAACAATCAGCATAACAATTACAGAAATC
CATATAAAGATGCTAAGAGGCATGCCTTATCTGCCCAGCT
GGGTGGCGGCTTTTGAAGACAGACCCTGCCTGTATATCTG
TGAGCCCTGCACAGCATCTGGCACATAGTGAGACATCCTC
TAATGTTGATTTAATGACCGAATGTGTGAGTGAACATCTC
CTCCTAAGCCTCAAACCCATTCCCTTCAAAAACAAGTGGA
GAAGAGGCACTGAGTATCATCAAAGCTTTTAACCATGTGG
CATTCTGGATAAATCTGTTTATTTATCCACAGCCTCCCCA
CAGACACACTATAAGACACAAACTCTATACAGGCACTTTG
TAGATTCCCAGCACCCAGAACAGTGCCTAGCATATAGTAA
ATCCTTGGAAATATGTGCAAAAAATGAATGAACTGGGTGT
CAGGAGACCTGGGAATGATTTCCAGCTCAGTCACCAGCTG
GCTGAGTGACCTGGGCTGGTCACTTCTCTCAGGATCTCAA
TTTGCCCCGCTCTGTGGCAAGAGCACTGTGCTACATCTCC
AATAGAATCAGTCACCTAGTCTAGACACTTCTTGAAGAAC
ATGGGACATTGTGTCACCTGACTAAGTCCATGCTGCGAGC
CTTCCAGACCCATGTTCTGTCCCAGACTTCTTCCTCCACA
GTTATGAGGTGCATTGATCATCTATGCAGATGCAATATGA
GCGGCTCACACAGTAAAATCCCAGGGGCCTGCAGCAAGAG
GGAATGTGTGGAGGCTACAGAAAGGACTATCCTTGAACGG
AATGCATGACTTCTGCAAAAGTCATAGCTTCATTTCTGCA
TTTGCTCTCCTCCACCAATAATCCAGGCACAGAAACTCTC
CCCCACTCTCCTCTCCCGGGGGGTACAGGATAATGTCCAT
CAATGCGATGTAGTCTGGAGCTGAGAAGAGCATGAAAAAG
AGTGGAGCCCTGAAGAAGCCATCTCCTTAGCAAACCATCC
TGGGGCATACAGGTGGAATGGCCGAGCAGCCAACACGCAC
TTCCGCAAGGGCAGAATGATGCTTTTGGTGACTCATCTTC
AAACCACGGACAAGAGGAAACATTCCAAGGCGACTTCTTG
AGACAAGAACAGGGTGGGGCGCAAAAAGCTGAAGGACAAC
GCAGAATCAGGAGATAGGAGAAGACTCGGGCACACCCAGC
TAGTGACGATGAATTTAAAGAAAACTGTATGTACTGTGGC
TCCCTGCGTGGAACAGGACCATGACTCTCACGCCAGTGTG
CCCTCACCTCTCTCACCTAAACCTTCCCTTGTGGGCTGTG
CCCTTCAGAAAGTTATGCTTAGGTGGCTGAGCAACCCCTC
CACTCTCACCCCCGCCTTGCAGAAAGCTGGCCTTTCTGGA
ATGGCGACTCGTCGGGGTGTAGGATGCCTCCGTGTGGTGG
GCAGAAGGGGTGGTATCCCCTGTTTGCAGGCCCTGGGGTG
GCAGGCGTGGATAGGCTGGCCCTGGTTGGCTCCTATTTCT
GGGTCTTGACACCTCCTCCCCTGCCTGCTTCCTCCTCCCT
CTTCCCTGAGCCGCGGAGCTGTTAGACCCGCAGTGCCGCG
CTCAATGTCAGGGCCAAGGCAGGGGAGGGCCAGGGGAGGG
TGCAGGCGGTGGTTCCCAGCACTGCCCTCACCTGGTATTT
ACTTTCCAGGCTGTTGGCTCCTAAACAATACAGTGCATGC
CGATTTGCAGGATACCTTCCGTCTGGTTTCCCAGTAAACC
ACTCCCATCAAGCAAACACGCAGGGTTCCCCTGGCCCGCG
CGGACCTGGAAAAACACAGCGTTTGGCTGGCCTCCCCGGC
TGGCCTGCCCTGCCGCCTCCCGCCCAACGCCGGCTTCCGC
TGCGTGGAAGCGGCCGTGCCATGGCGCCTTGCGGCCACGA
GAGGGCAGCCGCGGGCCACGGAAACCCGGTTGTGCCAGGC
TTCCCCGGCCTGCGCCTGCGCAGACCCGAAGCTGCGGCTG
GCCCCGCTCCTGGCCCTCGCTTCCGGCTACCGAGACTGCC
GCCCTTAGTGAGCTGTGGCTCTGACGTCCCGGGAGGGAAC
AAAGGGCGGATTTCAAGCCTCCGGGCCGGGCAGCTTCCCT
CTGAAGCCCCAGAGATGCGATAGAGGCGGAGAGATGCGGC
TGGGACTGGGGACGCATTCCCCGGCTGGCGGGGAGGCCGC
TAGCCCGGAGCACTGACCGCGCTCGCCCTGCCTTCACCCC
TCCGGCCGCCTGTCGCACCCGCAGCCGAAGGCCCCTCCGC
TCCTCCATCTCCTGCAGTCTGAGCAAGGTCGCCTTCATCC
TTGACAGACAGAAGTCCCTCTACCCGGAGGCCCGGGGCCT
GGGAGACGGCCGTGGGAACGTCGCAGAGCCCCAGTAACGG
CGCTGTGGACTTTGTCCTCTTTCTGCTCGAAGTTTCAGGC
TCAGAGCAGAAAATTACTCCAGAGCTTGGCCAGGCACCGA
TGAGAAGAAAAACACAGGAGAAGCACATTGCCCAGGGCCA
CGGAACTTGCCAGTGAAGAGCAAACCAGGCCACGTTGGGC
CCCTGCTTGGGACCCTGTCCTGGCATCCCGGCTCTTGGAG
AAAGTCAGCGCTCCCAAGGCTTCCAGGCCCACCAGCAGCG
TCTGGCCCTGATTGCTCTCCACCATGCCCCACGCTCCTTG
CAGCTCTTCCCCAAGTCCCGGCTGCACACATCCGGCTCTA
GGATCACAGCCTCGCCCAGCCTTGCTCAGCCTCTCTCTCT
GCCCAGCGAACTCTTGCTTGTCTTCTAGGTGTTGGCTTAG
GAATCATTCTCCCTGCAGAGTTTTCTAGGCCTTCCCTGCA
CCTCTCACACAACCCCGTGCAACACTGTATCCCAGGGTAG
CCCACAGAGAACCTCACCGGCTTGTTCACTTATCTGATCC
AGAGCACGAAAGGCCCACACTAGGTCTTAATCAACATGTC
CCCTACATCCAAACCCGTCCATGATAGGGACTCCATAAAT
ATGTAATGAATGGATCCGAGCTGCCCCATGCAGTCCTCAA
TTTCTGGGTCCATGTAATTTTCACCGTGTTGCCCACCTGC
TCTTTCACTTTTGTAACTAAAATAAGCAGATGTGTGGCCT
AGAAGAGTCTATGCTATGTGGCAGAGGTGGGGAAACCAAA
TGTCAGAACAAGAGCCTGCTCTCTTCTAATTCTTGGGAGA
ATATTCACGTCTCTTGCTTCTGAAGCCTGGAGAATTTCCA
ACATGACAGTCTCCCTACTTCTGTGGTCCAGAGGGTACTT
TCTAACTTGAGTTATTTTCATTATTCCACTCAGAGAAGTT
AACTGCAAAATAGGTTTTAAACCATGCAGTAGGATTTACA
GAGGTTGAGGGACTCCGTGAGTTCACTTGAACCAGATCAA
CACAATTTTATTTTTTATGATGCAGGAATTTCTTTTGGGG
AAAGAAAAGGAGCCAAGAATTCTATTAATGCTTTAAAAAT
GTTTCAAGTGGGGGGAGGGTGTAGGGACAGGGAACTCTAC
TTTCTGCTGAATTTTGCTGTGAACCTAAAATTGTTCTAAA
AAAATACTGTTTATTGATTTCTTTAAAAAATGTTTTAGAC
GTCTACAGCACCAAAGGATTATGAAGTTGAGCAGCTGAAG
AGCTGTGGACAATTGTTAGCAACTAATATTTCCAAGGGTT
GTACCTACTTCCCAATGAAGCACATACTAGAGCTTCCCAA
CCTACGGAGCCTTTCCCTTTCCTTTTATGAGGAGGCTATT
TATCACCCACTGTTTCTTCTTCCCCGACACCAGGGAGTCT
GGTTTTTTAGGGATGTAGTTAGGAACTGAAAAGTGTTTTG
TTTTGTTTTGTTTTTTTTCCAGAATTTGTTGCATTCATAG
AAAAAGTCCCTATGTTACCTATTTGATGAAGAGAAGGAGT
TGAACACTTTATATTTCTTGAGATGGGGAGAGAAGAGGGT
CAGGCAGGGAAGGAGATGTGTCCACAAAAGCAGAGGTGGC
AGTGATTCAATGGGAGAAAGACTCCACTAGTCACAGATAG
CTTTGAAGATGGAGAAGGGGCCACGGACCAAGGAATGCAG
GTGGCCTCGAAAATCTAAAAAAAAAGCAAGGCAACAGTAT
CTTCCCCCAGAGCCTCCTAAAGGAACAGTCCTGCTGACAC
CTTGATTTTAGACACATTTTGGACTTCTTACATCCAGAAC
TGTAAGACAACAAATGCGTGTTGTAAGCCACTAGGTGTGT
GGTTATCTATCACAGCAGCAATAGGGAACTAATACAAGCA
CACCCTGAAGGAAAAAAAATTCCTGCCATAGATCACTCAA
GTGGTAAGAAGGAGGCTAACTAGAGGGGAGGCGGATTGGC
TAGAGCTACTGTGAAGAAAAGACATTCTCGAAATGGTAAT
AGAGGTTACCCAGATCGAACTGTATATATTCTTTGTTGTT
ACAAAATCAGTATGAGTCAACACCACGTGGACATATTGGT
AGAGCATTTGCATGCCGTTTTATATTTTAACAGTTTGTAT
AGCCATTGGTATTTCCCCTGCTAGCCTGAAAGATTCCAAG
AGGGCATTCATCTTTGTATTCCTGTTACCGGCTGTGGCTT
CCATGAATAATACCACCTTAGGCACTTCACACTTCCCAGA
GCACTTGTGTGGCCATTATCTGTTTCGAATCTTACCACAA
CTCTTGTGAGGTCAAGCAAGACTGGTGGTGGCATTATCAA
TAGATTCCATCTTAGAACAGACTGGCGCCCAAATTTCTGT
GACACTCAGGCTCTCCTCTCCCCAAGAGTCCACCCATTTT
CTCTGCAAAGTGAATTCTGAACACATAAGAGAAAGTTGAG
GCACTGCTGCCCTCCTAAGAATCCAAACTGGGTGCTGGGG
TCTCCAGTTACTGTACAGACCTTCTTGGTCTACTTCCCAC
TCTGAGCAGAGGAGAAAATCCTTTGTACAACTGATAGTGG
AGGAGAAAGGCCACACAGCAGTGAAATCACCTTTGGTTTC
ACTCAAGGACATTGAGCAGTGTGGCCTAGAAATGAGGATG
GAAAGGGTCCAGGTGGGGGAGGGGGGCCAGGCTGACCCAG
GAGTCCCCCATCCCAGACCCTACCTCTTACACTATGACCC
TCCTAGGGAAGTGTGGCTGAGGAGGGAGGGAGAAAGAAAG
GTCATGCTTTCAGCCTGAACTTCAGGACCTGGCCTGAGGA
CAGATCAGAAGAGAATGGTATCCATCACCATCTTACAGTT
TTAAAATTCTTTGTATGGTGTCATGCTCTCACTTACAGAG
ACAGTACAGTCTCGGGAGTTAGAGACAGGTTCAAGTCAGA
GGTCTCCACTTACTAGTGGTGTAACCTTGGCAAATCACTT
TCCCTGGATGAGATCCCATTTCTCCATCAGCAGAATGTGG
CCTGCAAAATAGTTGGAAAGATAAAAATAACATATGTAAA
GTACATGGAAAATAATAAGCACTCAAATGGTAGCCATAGT
TATTTATAACCAAGAAAACAGAGAGGGGGAGTGGATTTCT
CCGGGTTGGACATCTGATAATTGGTGGAACCAAGATTCCA
GACTGACCCCCAGAAGCTTCAGTTCCTTATCCAAATGACC
CTCTGCTCACCGGATACTAAGTCTTATATTTCTGTAGCCA
GATGCCACCCTCCAAGGCAAATCCCTGCCCACCGACTCAC
AGAGAGGGAGCCCCCACCAAGAACATGCTGGAAGCGGGGC
GCCACACAGCTGCACATATCAGGAACCTCAAACGGCTGGA
GCCTGGGGGGCGCCGGCAGGTCTCCTTTCTTCGGCCCCTG
TCCCTGACTCCCGTCCCAGCGCAGAGGGGCAGTGCAGGGG
TGGGGGCAGTAGGGCTAGGGCTCTGGCCTTGCCGGTGAAG
CCCCAGGACCCGTTCGCTTGGGGTGAAGGCGCGGGGTGCG
GCACGCGGCGCAGGGAGCCCCGAGTCCCAGGCTCAGACCC
AGCTGCGGACCCCGCCGTGCAGCCCTGGCGTTGCAACCGT
GGACCGTGGGCGCGAGGCCCCGGCGGGAGGCACTCGGCGC
GGCTGCGGCCGGGTCTGCAGGGTCCTGGCGTCAGGAGAGG
GTCCTGGCGCGGCGGCTCTCGCCCGCCCTGGCCCACGGCC
CGCAGGGTTCAGACGGGGCCGAGGCAGCCAAGCCCCGCTC
GCTCGCGCCAGGCGATGAAGCCAAGGCTGACGCGCGGTTC
TGAATCATGTTTGCAGGAGCGGAGCGGCCCCCAGGGCTCC
GCGGAGACGCTCTGCAGGGCAGCCCCGGCCCTCCCTTGGC
GACAAGGCCCAGCAGAAAACTCCGAGTCCGGGGCTCTGCC
AGGCGCCGGCACTGGAGCGCGGGAGATGCCGGCTTCCCCC
GGCTCATCACCTCGGGGTTCCACGGCACTTACGTGGGCAG
GACTGGTGGTGGCGTTATCAATAGATTCCATCTTACAACA
GACTGGCGCCCAAATTTCCAGACAGCGGACGGAAAGGAAC
GGCGGTTTCATTCTCCGCAAAAGAAATCCTCAAGCGCACA
CGTGTGCCCCCTGCTCAGGCAGGCCTCCAGCAGAGGCGCC
CAGGTGGGGTGTGCAGAAAGAACTTCTGAAAGTGGGCACC
TGCTTTAGGAGACTGGCAAGCATAGGGAGCCCCCAACCAC
CTGTGCCGTGTCCCCAAGGGGGCCTTCTTGCGGCCCTGAC
GTGCCCCTTATTACGATTAAGGCTGTTTGCGAGTCCTTTA
GGCTTTGCGTTATGCAGGGCCCTTTCAACCAACCATTCCT
CTATGTACCCCAACCTGTGAAACTGGCAGGACCAGCACCT
TTATTAGTTTTATAGGTGAGAAAGCAAAGGGGTGGGAAAG
CCGTAGGGTTCTGTGCCCGGCTGCCTAGTCAGGCTCTGCC
AACCAAAGATAGATGTCCCTTCTCCTTTCCCTTTCCTGCC
AGGAGCCAAGAAGTGTCCACTCTTTCTACTGAGAGGCCTC
CACTTTGAGAATAAAGCCAGTCAGCCACTGCTGTGTGAAG
GGGTGTTGACAGCAAGTGACAAGGAAACAAATCTTTACAG
CAGGAAAACTTACTTAAGTGAACTCCTTAGCAGCTTCCCT
TCCATTTGGAATGAAGATTAGCACCACCCCTAGCCCTAGA
GCTCCGATTCTTAAAGTGTGCTGCCCAAACTAGCAGCAGA
AGCATCACCTGGGAACTAGCTGAAAACGCCTATTAGCTGC
CCCCTCCTAGACCTACTGGATCAGAAGCTTTGAGGGTAGA
GCCCAGCAATTTTTTTTTTTTTTTTTTTTTGCTTGTCATA
TATATATAGATAGATAGATAGATATGTAAATCCAGAATGG
ATCAAACAGAACAATCATCACGGATGTAGGTGCCGGACAT
GGGGCAGAAGGTAGCTGGAAAAGCATTCCTTAGGGAGGTT
AAAGACCCTAGCCTCATTCTTATCTTGTTTCAATAGCTGG
ACCTAACATCAATAGCTTACTTTCCCATTGTTCTAGTTTC
CTCTGCCCCATCTACAAACTTGGCACAGCCCACTTGCCTT
GTAAGGCCTCAGTTGAAGGACCCCATGTACACACAGGCCA
ATACAGCAGTACTAGGCTAACCAAAAGGATCTCCTCCCCA
CATATGGTCTCATTCCAAGTCTGTGGCCGACTACCTTCAT
TGTTGTGTGCGAGATGGTTTCATCCCATGAAAATATGGCC
GCTTCACCACAAAATAGTTAAATCTTTGTAATGATCAAAT
ATCTCATCCTACCCAATTTTACATGCAGCTGAAAAATGGC
AGGCTAGGAACATAGGGCATCGAGAACTTTATACTGTTAG
AATTGCCACCCGTTAAATGATCACTAGCCAATTGTCACTA
AATTTACAAATGAATGAAATTATCTGTAAAATACAGCAGA
ATCACAGTAAAAGGACTGAAGTTTGCCCATTTCTGCTCAG
GAAGTCCCTAACCTTCATATGTTGTCCTTTTAAGCCCAGT
AATTTTTTTTTTTTTTTTTTTTTTTTGAGACGGAGTTTTG
CTCTTGTTACCCAGGCTAGAGTGCAATGGCGTGATCTCGG
CTCACCGCAACCTCCGCCCTCTGGGTTCAGGCAATTCTCC
TGCCTCAGCCTCCTGAGTAGCTGGGATTACAGGCACGCGC
CACCATGCCCAGCTAATTTTTTGTCTTTTTTAGTAGAGAC
GGGGTTTCACCATGTTGACCAGGATGGTCTCGATCTCTTG
ACCTCGTGATCCACCAGTCTTGGCCTCCCAAAGTGCTGGG
ATTACAGGCTTGAGCCACCGCGCCCGGCCAAGCCCAGTAA
TTTTTAAGGGGCCCTCCAAGAGATTGTCTGATACATGAAG
GAGTTTTGAAAACCACTGTTCTGGAAAAGCCTATATATCG
GCTAGAAGCAAGCCTGGTATTGAAAGACTGAATGCCATCA
CTGGTTAGGAGGAGCAAGGAGGCAAGAAATGAACCAGGAA
GCCCAGAGTTAGCAGCAGCATGGCAGGTTCATCCCTTGGA
GTCTCCGTTGTGTTTGGGGCTCCATAAAATATTAGAAAGT
GATGGAAACTTTAGGACTCCATATAATATTATATTTACAT
ACCCACTCAGCTCTCAACTACTCTCTAACAGTACCTACTG
AAGATCAGGTCTTCAACTTGCTAAGGCTGATCTGGGCATT
AGCCGACTCTCTGAATTGAAGGAAACAGATGTTACCAATT
CTTCTCATCAAATGGAGCTCTATTGTTTGGTAGATGATGT
AGTAAGTGGAGCAGACACTGCTATTTGCTTTCTCCTTGTC
TAACAGAGGGCTGACATTGACTGGGGTAAGGGATAGAGCT
ACGCTGTGCTTCACGTGGCTGCATTCCTCCCTGCTGGCCC
CAGTGACTGATTTAGGAATGGGCAGAGGATGCAATTTTGA
CCAATGAGATGTGGGAGAAGCTTGCTGGGGAGCTGGTAGA
GTATTTTCCTTTCTTTTTAGAAGGGGCACAGGAAAGGGGC
ATTCCCTTTTTTCCCTTTTTCAGTCTGGATGTCATTGTCT
GGAACTTTTGCAGGTTTCTGATACCATGAGATAAAGTAGG
CTAGAAGGACAAGCAAAATAGAGGGTGACGGGAGGACACA
GGAAACACCCGGGGCCTTCATGACATTGTTGAGCCACTAA
ATTAGCCAACCCAAGGAGTCAGGGAAGTGCTTAGGATTGT
CTTATTGAGTGAGATGACTTATTTTTCTTATGAAGACTGC
TTTTAGTTGGGTTCTGTGTTACTTGCAGCCAAAGCATCCT
AAGTGATGTAATTAAAGAGGCTAAACTCTCACTGTAATAC
CAGAGTAGAGACAGAAATCCAGCCAGGTGTCAGAGGGAGG
CATCAGAAAGGCATTTAGGATCTCTGGCCACTCTAAGCAT
GGGGCTGCCTCATCTTCCTCATCCATCTCAGGAGTTCCCA
GTTCTGAGCTTTCATGAGAGTAAATGTGGTCCCATTACTC
TCAGGTTGTCTCCCTTTTCGCATCTGCTGTTTTCTCTTTC
TGCCAGCTGCCTGGTTCTCTCTGCAATTTCCAATTTAAAT
TTCCAAGAATGAGAACTTGATTGGCCTAGTTAAACACACT
GTTCCTGAGAGGAAAGAGGTTCCATGCCTGGCCACCTTAT
GGGTTGCTGGTCAGTCTACGGACCTGCTGCCCTTGGATCA
GTTTCCTCCTTCTTGTCTAAGATGAGGAGAATGGATACAG
GGCCTGGCCAGCCCTACTCTGCCTGAGGCCCTGGCAGAGG
CCAGGGGCTGGGTAGATTCCCCTAGAAGGAAACAGTGCTC
TTGGCAGGTACTAAGACTGACTTGCCAGCAGAGCCTTTCT
TAGGAAAAATGAAATGGCAGTGCTGAGTCTACCAAGGTCA
GAGCAAAGGAATCCACTCCTACCATAGCCCCTTTCTGTTG
TAGATCTGTTCTACACCCAAGAGTAAGGGGTGTCAAGCCA
ACATGTTTGCCTGGGTACCTAAAGCTACCCCCAAACACAG
TCATAATACTCAGAAAATATCCCTGCCCCCAGTGCACCCA
CCCATGCATCCACACAGGAAGCAGACACTGTGCCGCTGCC
CCAAATGTGCACACCACACATGATGTTTGCATATGGTATT
TTATGGGAAACTTTTTAAGAGTTGTTTTGCTGTTTGAGTC
CCTGTGAAACCCTTCACAGCGCAGCACTTTGTTGGGATGT
GCGAGCTGCAGCCACAGCAATGGAACAAGATACGGAATGA
AGAAATGACTGCTGCAGAACGTTTCCTAAAACAAAGGTTT
TAAAAGAACATGGGACACAAGCGCCAAGATGCCCAAGTGT
GAGAGCCTCACACTGGTCTCGCTGTGTTCTCAGCATTTTC
ATAGTGTGTGTGTGATTCTCTAAGAACAAGTAGTCACAGG
AGTGGAAGAGGTGTCACTTATTCGTTCTGTATCCTTAGAC
AAGTGGTTTGAACTTCCTGAGCCTCAATTTCCTCATTGGT
AAAATGTGTCTAATAATACTTCCCTGGTTGTATTGCCATA
ATCCTTGTATACGATGTCAGTGAAGAAAATGTTGGGTACA
TAATATAACATGTTAAAGCTTTCATTTTAAAAGATCCCTT
CCTTGAGGCAGGTATGCTACCTTATTATTTAGAGAGAATC
ATGGTCAGAAGCACCAGACTGTGGTATTGATCAGATCCTG
TGATGTCTACGGACCTGCTGCCCTTGGATCACCCAGTTCA
ACAAATGAGGTTTCAATGAGGCTTCAATGAGAATTCACTG
AGGCCCTCATCAGAAATGAAAAATGGCTGGGAGGTGTCTA
GTGGGTGGTGGGCAGTTGGGAGGACAACACTTTCATTAAT
ATGAATCTGCCCAGGATATGGAGAGAAAAATCACAGTAGC
TTTCAGAGCCGAGCCCAAGGATAATGCATTATCTTACGCT
ACACAGAAAGTGGGATAGGAACCAGGCCTGATACTGGCTA
GGTCCCTAAAGGAAGACACCCAAGTTCCCCGTGGAGCAGA
GACCACTGTTATCAGTTAGTGATTGCTACTGAGGCAAGCC
ACCCAGAACAGAAAGAGATGGGTCAGGAATGAGAATAGAA
TTTTCAAGATTTGGGAGCCAAAGGACCTTTGGCGGCATGG
AGAAAGAGGGATTTAAGAATTCTTGGGGCTAGAGTCAGGA
ATGGTCTATTAGACATCTGAGAGCAACTGAAAGTCCAGTG
TGGTTGCCTGAAGCCACACTCAGAGAGGAAATCAACATTA
GTGTTGGAGAGGTTTTAGGGATCCCTACAGGCCTTACAGC
AGGGTTACTACAGCCTGTGGTGTTACTTAAGGTGGTGGAC
AAAAGCAGAGACTGTGTTCCTCAAATAGTATTTTCTCCAG
AAGACAGAATTCTAAGATGTCCCCGCCACCCTACCCCTAC
CCACCGCCCCCTCCGCTTCCCACACTGACCCCGGGTATAC
ACACCCTGCGTAATCCCCAGGACTATAAATATGATGGATT
TTCCTCCTGTCATTACATTATATTAATTCAGCACAGTTGG
CCTTAAGAGAAATTATCTGAGCGAGCTGGACCTAATCATC
TGAGCTCTTCAAAAGCAGGCGGTTTCTTCTGGTTTGTTGC
AGTAGGGGAACTTGGAGATTTGAAGCATGAGAGGGATTTG
AGGCTCCCTTGCTAGCTTGAAGATGGAGGGGGCCACCTGA
TAAGAAATGTGGGTTGCTCTAGCAGTTGAAAGCAGCCTCT
AGCTGACAGCCAGCAAGAAAACAGGAATCTCAGTCCTACA
ACCACAAGGAACTGAATTTTGCCAAGAATAAGAATAAGCT
TGAAATAGAGTCTTCCTTGGAGTGTCCAGAGAAGAGGCCT
GCCTGGTTAACAGGCTTGATTTTAGCCTTGTGATACCCTG
AGCAGAGAACTCAGCTATGCCATGCCAGATTCAAAACCTG
CCTGGCCCACAGACCTGTGAGCTAATAAATGGGTGTTATT
TTAAGCTTCTAAGTTTGTGGCGATTTCTTTCTTTCTTTTT
CTTTTTTCTTTTTTTTTTTTTTTGAGATGGAGTTTCGCTC
TTGTTACCCAGGCTGGAGTGCAATGGTGCAATCTTGGCTC
ACCACAACATCCGCCTCCTGGGTTCAAGCAATTCTCCTGC
CTCAGCCTCCTGAGTAGCTGGGATTACAGGCACGCGCCAC
CATGCCCAGCTCATTTTTTGTATTTTTAGTAGAGACGGGG
TTTCACCATGTTGACCAGGATGGTCTCGATCTCCTGACCT
AGTGATCCACCTGTCTCGGCCTCCCAAAGTGCTGGCCGGT
GATTTCTCACTTAGTAAAAGAAAGTGAATACAAATCAGTG
AAGAACTATGTGGTTCAGAGTTAGGGCTAGAAATGTATCA
GTCTTCATCAGAGTTAAACTTTGGTTTTTCCCACATTTAT
TTCCTTTTTATTTTCTGTTAGCTTCTTTAGGCATATTTTT
TGAGAATTTACAATCTGATTACTAGGAACCAGAAAGAATT
TGACTATAGACAAGTACTAAAAAAAAAAACAATAAGAAAA
TACAAGAAAAATATAAGGTCCTCATCCTGCATCTGCCACT
TAGTTTGTATGGTTTTGGGAAAATGACTTCACCTCCTTAC
ATCTTAGCTCCTCATCTATAAAATGGAGATAATAATGTTT
ACCTACTAAGTAATCATTGTCAAATATCAAGCAGATATTT
GTACAGCAGTGTTCATTGTAGCATGTTTTATAATAGCCAA
AAGTCAGACTCAAGTCAGATAATGTATTTCAATGTGCCTT
ATAAAATAGAGGCTGTATATATTAATAAATAAATATGAGC
TACTATTTTTATTCAGATGGAATAACCAGCAAGATGCTCA
GGGCAGCAGGTGACTCAGTGGCAGTGAAAGTTCCAGCTTG
AAAGCCTAGAAACCCGATAGAGAGAAAAAAACTAGTAAGT
ACAGCCCCTGAGAGAAGGCACCGGGGAGTCGCTGCAGGGG
CTATTTCTCCTCTTGAGTGTGCTTTCATTATGCAAATAAA
AATGAAAAAGCAGACTGAGAAACATGCTAGACTAATTCTC
AGTCTCATTGAGAACAGTTTAGAATCCTTAGCAGAAAAAA
AAGTAATATGACCCCCAAAATGGCCATCTAAATCGCTTAG
AGAGCAAAAGAGAAAAGGAAGTCACAACAGAATACATTAT
GTAATGAGGACATTACACAGAACAAATGAATGGAATCAAA
CACCCATAAAGCCGAGGAGAAGCAGAAGTCTTGCAGGAGA
TGTTATCATTGGCTCAAGATTAAATGTGCCTGTGCTTAAA
CAATGGTGTGTGAAACATCTTAAACAGGAAAGAAATCCTT
GGAAAGAAAGGCTGTCAGCACTGCAAAGCAGCATTTGGAA
ATTCAATCTATAATATAACAAAGAAAATTGGACAACAGAT
GAATGATAAGCACATCCAAGAAGGACAAAAAGATGTAAAA
GTCAGATGAGTTCTCCCAACTACCAACAGCATTCCAATTA
AGAGGTCAGATTACAGTAGCTATACAGAGAAACACCTTGG
AGAAAATTCAAAAAGGGGAAAACCAGCACCAGTACCCAAT
AACAACAAAGTGTTCTGTATACTGCCTGTTCCATTGTTCA
TTGACAATGAAGGGGAATTTTAAAAACGTGAACCCAGGTA
ATATGAAAAAAAACCCAGAAATAAAAATAGTAAAATGTCA
AATATAATTGAAGAACTAATTTAACGCTTTCACAAGTACA
CACCATTTTGTACTCCATCTATAGATGGACAAAACTAAGA
ACTATTTCCAACATGTAAGACCAGGTATCCCCGTGCCACA
GCAGATCTACATTTAGGGTCTTGAGTTAACTTGACAATCG
TCACAGGCCTAAGTGCAAAGCTCATCTCCTCCATTTGCCA
TTTGTGAGATGCTGGGCATGTTATCTAGCCTCTCTGAGCA
TCAGTTTATTGATCTATAAAACTAAGATAATGAACACATC
ATAGGGTTTTGGAGAGGATTAAATAGGATAAGGTAAATAA
TATGGCTACTATATATAATCAGAGCTCAAAAAATTGTAAT
TAATTTAAAAATTAATTATCTCCCCAGTTGTATAGTAAAG
GAGCTAACAAAATTCTCTCCAGAATCCTTTCTATCTTTAA
AGTTTTTTTTGGTTTTGCCAATATTAAGTTTGGTGATTCC
TCAAAAAGCTACACACAGAATCACCATATAACCCAGAAAC
TGCACTCCTAGGTAGTTATGCAAAGGACTTGAAAGCAGGG
ACTCAAGCAGATATTTGTACACTAGTGGTTATTACAGCAT
TGTTTAGAATAGCCAAAAGGTGGAAAATACCCAAGTCTCC
ATCAACAGATGAATGAATAAACAGAATGTGGTATGTGCAT
ACAATGAACTCAGACATAAATTAAAGGAAGTTGTAATACA
TGCTACAACACGGACAGATCTTAATAGCATTGTGCCGGGC
AAAGAAGCCAAACACAGAAGGATAAATATTGTGCAATTCC
GGTTATGTGAAATATCTAGAGTAGGCAAATTCACAGAGAC
AAAAAGTAGAGGTTACCATGGGCTAGGGAAGGCAGAATAG
GGAGTTATTGCTTAACAGGTACCAAGTCTCTGTTTGGGCT
GCTGGAAAAGTTTTGGAGACAGATAGTGGCAATAGCTGCA
CAACAGTATGAATGTCATTAATGCCACTGAGTTTTGCAGT
TAAAAATTGCTAAGTGGCATATTTAATATTTTATATATAT
AAAACATATGGTTATATGGTTATAGGGTTTCACCATGTTA
GCCAGGATGGTCTCGATCTCCTGACCTTGTAATCCACCCT
CTTCAGCCTCCCAAAATGCTGGGATTATAGGCGTGAGCCA
CGGTGCCTGGCCAACTACTTGCATTTTTATACCTCCTGCA
GTCATGAATGTGGGTTCTAGGATCAGTTTGCCTGAGTAGG
TGGGATTACAGGCACGCGCCACCATGCCCAGCTAATTTTT
TGTATTTTTGGTAGAGACGGGTTTTCACCATGTTGACCAG
GATGGTCTCGATATCTTGACCTCGTGATCCACCCGCCTTG
GCCTCCCAAAGTGCTGGGATTACAGGCTTGAACCACCGCG
CCCGGCCTCAAATGGATTTAAATACATGGTTCATTACCCT
CTACCATCCAAACCTACCTGATTCTTACCTTTCCTACTTC
TGCTGATGACAGCATCATCTGAGCTGCTGAAATTTAAAAT
CCCTCTCCTTTTTTGCCTCTTTACAAAGCCCCCAATCACT
ATGGTCCCTCAGTTCAGTAATTTGACTTCCTATCTACATC
CACTTTTCCATTCCTACTGCTACTATTACAAAATGCTTTG
TATAGGAACAAAGCTTTATTAAAGAATAAGTTTCCTCCAC
ATTGTAAAATCACCAAGGACACCTGGGTAACATAACATCA
TTTAAGACATCATACAGACCCAGGCCAGCCTCCTGTTTTC
TTTAGCATCCCTAGGAAACGAGCAATGTCAGAATAGTCAG
ATTCTCATAGCAGATACAGGACCAATTTTAAATGGCCTTG
CATGGGGCATTGACCTAGCACTGCTTCTTTTTAGATCTTT
CCAGTACTAAGAAAACGAATTTTGCTGGTACATGTGCCTC
TGCCATAGGAAACAGGAAAGCCTTTCTCCTTTGAACCAGG
GGCATTGTTCTATTGTCTTGGTCAAGAGAGGTCTTAAGGA
GCAATTGAATTTGTAGTTCAGCTATTGCCAGAAAGAACAT
TAATAATGTTAATTATGCCATAAATAAATCATAGAAACAA
GTAATCACTCATCCAAATTTAAAAGGGCAGTTTTAGACAA
TTTTTTGCAACTAGTTAAATTGAATTATTCTGCTGCTTAA
ACTACGTTTTCACACTTTTACTTATTATGACATCCAATAA
ATGCCTTCATCAGAAAAAAAACAAAAAAACAACAGAGAAG
TCCTCTTTAAGGAGGTGTACACAGGTGGGAACATCAAGCC
CAGTGACTTGTCAGACAAAAGTCATATTTTCCCAAGTAGT
ATGGACTAGAGTTCTTAAGTCTCTCTGGGTATCAGTATCG
TGCTCTTGGAGCAGTGGCTTTGAAGTCATGCTACTTGGAT
AGGACCTTTAATTTTTCTAAGCCTCTGTTTTCTCACCTGA
AAAATGTGGATAACATTTTCAAACAGTGCCTAGCATGTAA
TTAAACTATTATTCTGACTTCATCCAGCTAGGGGTGATTT
ATGTAGATATATATCACATGGGTGTATGACCTGAAGTGGT
CAGTCTGTCTGGTTAGGGTTATAAATTAAGGTCTTAACAT
TCCAACACACAATGACACATTCATTTCTTTGCTATCTTGT
ATCTAAAGCTTACACCTCTCATTTTAATAAACACCGGAAA
AATCGGTATTGTTTAGAGGATTTGCACATTATTTACAGGT
ATTTAGCATGTGACCAGCAATTGTTAAAGAATCTGGTATT
TGAAGAGAATTGCACATAAATTACTCACCAAAGATTCTCC
AAGTTCTAATCATGATTTCAGGTCTTAAAGGAAGCACAGC
ACTATGACTTTTTCAGCCTTATAGAGACAATTTAACAAGT
ATCAGGTTGGTATGCAAGGGCATCTGCTCTTATTTAAGAA
CAATAAGACAACCAAGTAAGTGAATGACTCTTCTGTCTCA
TGAAACCAGGGTTAGATATTTTCCATGTTGTTGTTCAATT
CCCTTTATTAAAGGCTCATGCAATCAATTCCTACTTAAGT
TGTCTGCAGCTGAATTTTATCCATCTTGTTGTCAGGAAAA
AAAGCTATGCAATCCAACATGTTTAGCTTTTGCTTTGGCT
CTCAGAAAGCTTACAGTTTATTGCCCATGTGTGCCAATCA
GTTTAATTTCAGTGGCTCATTGCCTACTCTCTCTTGTTCC
TTCAGCTGTAGTCTGCAGAACTTTACTGCTAATTATCTTA
TCTTGCCCTATGCCTTAATCTTGAGTCCTTTCTAAGGTAG
GAGGCAGGACAATTTTCAAACCTTAAACGAAGAAAGTTAA
ACCCCTAAACAATAGAAGCAACAACAAAAATATTGGACCA
GCATTCTAAGCAAATATAAGTAAGTCATTGTATAGGTATT
TAAGATTTCTGTTCAGAAAGCCTTAAAAGTAAAAATAATA
ACGATAATAATAGGGATTTTGTTTAGAGACAGAGTCTCAT
TCTGTTGTTCAGGTTGGAGCACAGCGCCACGATCACTGCT
TACTGCAGCCTCGACCTCCCAGGTTCAAGTGATCCTCCCA
CTTCAGCCTCCCGAGTAGCTGAGATTATAGATGCATGCCA
ACACCCCCTGCTAATTTTTAGAGAGACAGGGTTTCACCAG
CTTTGCCCAAGCTGGTCTTGAACTTCTGGGTTCAAGAAAT
CCACCCACCTTGGCCTCCCGAATTTCTAGGATTACAGGCA
TGAGCCACCATGCCCAGCTAGGAATATTTTATATAGTTAC
ATATCAAATGTGTGTATAAGAACAAAGAAATTAAATCTAG
GGTCAAGACTGCCTAGGTCTGAATCCTAACTCCACCCTTT
ACTAGTCGTATGTCCTTGGGAAAGTTATTTATCTTCTTGT
TGCCTTTGGTTCATCATCCCAAACTGCAGATAAAAATAAC
CTCAATTAATGTTGCTTTGAGGATTCATGAGCTATTTAGG
ATATGGTAAGCTCTCAATAAATACCAACTTTTACTCTTAG
AACTTCCTTTTCTTCATTTTTGATAACAATGTATCCCAAC
AATGTTTACAAGTCCAATATTCAAGAGTTGAATAGTAGGC
TTACCTATTTTAAAATGGGATGAGGTATCCTCCCCAAATG
CAAAATATTGGAAAATCCTTAATTTTGCTTCCCATAGAGA
CAACCTTCAGTAATCTAGAGCATATAAAAATCTTGAATAG
GCACAACTAGCCAGGGTGGAAACTGCTGCGATCATGGGAG
AAGGGCTCAGGCTTCTCCTTAAGGTAAGGGCCCAAGGTAA
TCCTTAGGACCAGGGGAGTAAAGCCATGCAGCCCCTCCCC
TGATCCTCTGCAGGACATTCTGATACATAGGGATTGGGAG
CAGAGGAGGTAGATGTTCCTTTCTTACTTCTGAAAAAAAA
ACTAGTGAAGGCTTAGTCTGCTCTTCCCCACAAGCTTACC
CTTAAGTAAGAGCCTCCACTCAGTGGCCAGCTTTCTCTAT
AAATGTGGTCAGAGAAGAGGGGGCCCAGCAGGAGGACACC
AGCTTGAGATGCTGACCCTGTGTGGTGAGCAAGCCGCAGA
CACCCTGGCAGTCAAGAGATGGGTTTACTGGTTGAGGAAG
GGGTTGAGGGTGGAGACATCTGCTGTCTTAGAAGTCCAGT
CTCGGCTCTCAACCATCAGTCACCCTTGGCAGCATCAATC
CCCTCATCCCCAGCAGCAGTAACAAATGGACAACAGCACC
ACCCTCTTTTGGCTCAAAATCATCAGCAATCAGATGACAC
AGGGAAGAAACAAACAAGCATGTGACTTCTTATGTTCCAG
ACATTGTGCTTAATGGTTTACATGGAAATCTTATTTAATA
CACTATGTTATAAACAAAAATGTGAAAGTATGAAAGCTAA
ATTTCTGCAAGTTGAGATATTTTATTCTTAGTTTACATTG
TGATTTTATTACATCCTTATTTAGAGCAGTCACAATACAT
TTTAGTTTAATTATATTTTTAAAATATCTGTTCCTGTATT
TTTAAGTATTCACTCAAGGAAATGGAATAAAAATCCCTTT
AAGAAGAGTTTTTTAGACTGAGCTAGGAGTCTAGCAGGTC
TGGTTACCACATAATTCGAGGCTGCAGTATCCACTATGGC
AAATACTAGCTACCATATGGCTACTGTGCACTTGAAGTCT
GTCTAGTGCCATGGCGGCACTAATTTTTTATTTGACATAA
TTGTAATTAATTTATATTTAAAAGCCAAAATATTTTTCCA
ATAACATAGCTTGATCCCTTTGTAACATAACATTTCACTT
AATTTCTCACATAAGACGTCACGATATTGTAGTGTATCTG
TAGAGCACATGCATTGTTTCTAGCATTACATGTAAACGTA
TCATTAATCTAGTTGATGTCCACATATTGATTCAGTTTAA
AAATTTTTTGGCTATATGGTGATGTCGCATTGCAGTATGT
TTGAGCATTTTATGCAGACAGCACAAGTTAGAGTGACACC
TCTATAAATCATAGCAGGTAATGAAATGAAAATATTATTA
CTGTAATTATAACATATGTTAATTATTTTTCTAGTTAAAA
ATAAATATGTATACATTTTAAAATTCAAAATGAAGGCATA
TTATTTATGCAGAATTGCATAGAGGTGCAGAAGCTAGTAC
TACGATGAGAACAGAAAAAAGAGAGAGAAAAAGAGAGAGA
GACTGGAAAAAGTGTATTGCAAATTTCGCAATGAATAGCA
TTGCAATTTGCTAATGTGCAAAACGAGAAAGCCATTGTAT
ATAATTTGTTGAAGTGTAATAAAGTATAAAAATATTGAGA
TTTTTTGGCAACTACATAGTGAATTTGATGAATTTTCTCT
CAACATTCAAAAAAGAACTAAATATTTTTTACAGGATCCC
AGCTTGTCATTTTGGCCAAATATTATTTTGCTTTGGTTGT
TACACACACACACAGAGAGAGTTTTTAGATAGAATGATAA
TAAAAGAAACTATTTCAGTTATACAATTTTAAAGAAAATT
ATAAAGACAAAAAAGATATCTCATAAAAGTAAGAAATTCA
ATTAAGACACCAAAAAATTGCTTATAAAATACAAGATCTT
TTTAACTACAACGGAGATAAGCTGATTCAAAATCTGAAAA
ATTGCCTTTTGTGGTTGTTGATTTTAGCTTTTGATAAATC
ACAAGATACAAAATATACTGCCCTATTAGTGCTTTGGGTA
TATTTTGTCCCTAATAACTTATTAATTTGCTAATAATTAT
TGCCTATTCATGACCTAAAATATTGAACTCACGGCATGAT
TATTTTTCAATATTTTATATCCATTGAAGAATTTCAGCTA
GTTATTAAAAAATTAGCTTCTAACACAACAGTTTTCCATC
TATGTTAAGCTAAAAATCAGACATTGGAATTTTTTTTAAA
GGGATTGATGTTTTCTTTATTTCTTTGTTTCACTGTATGA
TACATCTTAAAAACATTTATGCTCCTTTTCTGAAGCAAAC
ACCATTAAATGTGTCCTGAATACATTGTTAAAAATCACTC
AGTGCATAAATGCAAGTACAATGAATCATTACAAGTTTAT
AGAACTGTTGAAAGAAATAGAAGACAATGAGTTCAATGAC
CTCATGCCTTCTTTGACCATGCTCTTTGGTTGGGTCATGA
AAGAGTTTTACAAAGATTTACTGTACTGCTAACTCCAATT
CAATATTTTTTGGAAAATAAAGAAAAATCGCCAAATATTA
AAAAATCAAAGACAAAAAATGGCAGTGCGATTTAAGTTTT
CACACTGCATATAAATGAAAGTCCAAAAAAAGGTAATACT
CATCTGTGGCTTCTCTGGACAGATAAAAGATTTTAAGTTG
AAATGAAAACTTTTCATAATTTACTCGATAATAATGATCT
TTATTATTTTCTTATATGAGTCAATATGCAGAAGATTTTA
ATTGTAATGGATAGCATTACTTAAATTGGCTAGTAAAACT
GCAAGAAAAAGGGTGAAGAACTCATTGTAGATACTTAGAA
ACAGGTGCTTTTCAATCTGTTAATACATTTGGAAGTCAAT
ATTAATAATACTGAGTTCACACAAGAGTTAGTGAATTAAC
TTTGATAGTTTTGAAACTGATACCTTTTGCTTTAATTGAC
TTTAAAGCAATTATGATTAAAAGAAAAAAGCTGAACCAGT
TTTGTACATATGTATGCAAATATTAAAGAAGAATGATTTT
TCAGTTAATAGAAAACATCTTAAGTATATTTGGAACACCT
TAGGTATGTAAATATAGTTTTCCAACTGTAAATTTTATAA
AATCATACACTTCAACTCAATTATTTCCCATAAAAATTGA
GTATCTGCATTTGGTGAGCTGTAAGTGTACATTTAGTAAG
GAGAAATAAATCTAAAGTATCTAAATATTTTTAGATTGAT
TACATATTGAAAGATAGTATTTTGAGTGTATTGTTATTTA
AAGTTATATTATTAAAGTTAATTTGTCTTTAACTTTTTTT
TTTTTTTTTTTTTTTAGACAGGGTTTCACTCTGAGACAGA
GTCGCCCAGGCCGGAGTGCAGTGGCGGTGATCTTGGCTCA
CTGCAACTTCCACCTCCCAGGTTCAAGTGATTCTTTCACC
TCAGCCTTCTGTATCTGAGTAGCTGGGATTAAAGGCAAGC
CACCAGCCGGGTAAATTTTTGTATTTTTAGTAGAGACAGG
GTTTCTCTATGTTGGCCAGGCTGGTCTCCAACTCCTGACC
TCAAGTTACACACCCGGCTCGGCCTCCCAAAGTGCTGGGA
TTGCCGGCATAAGCCACCGCGCTCGGCCCCTACCATCCCC
CCACCCCTTTTTGGTTAACTTTTTAAATGCGGTTACTAGT
AAGTTTTAAATGACAAATGTGACATGATATATTTCTAGGG
AACACTGGTCTGGGGGAGTCTATATATATACAAATTGCCT
CCTCAATAAATACTGCACTTAAGGGCTTTAAAAGGCAAGA
AGGGGCCGGGTGCCGCGGCGCTTAGATCTGTAATCTCAGC
ACTTTGGGAGACTGAGGCGGGCCAGATCTGCTTGAGCTCA
AGAGGTCGAGACCAGTCTGTGCAACATAGCGAAACCCCGC
GTTTACCTAAAAATACAAAAATTAGGTGGGCGTGGTGGCA
CACCTCTGTAATCCCAGCTACTCAGGAGGCTGAGGCAGGA
GAATGGCTTGAACTCAGGAGGCGGAGGTTGCAGTGAGCTG
AGATCGCGCCACGGTACTCCAGCCTGGGTGACTCTGTCTC
AGAGTCTCAGAGGGAGACTTTGTCACAAGGGCAAGGAAGG
GAAGAAGCCAGTCTGGGTGAGTAACAGATATGCCAACTAC
TGCAAGAAAGCTTTGCCCTGAGTGCGTGTGTAAGTGCTTA
TCAGAGCTTGCCATTGGCTCTTTCCTTTTTCTTTTTCTTT
TCTTTTTTTTCTTTTTTTTTTTTTTTTTTTTGAGATGGAG
TCTTCTTGTGTTCCCCAGGCTGGAGTACAGTGGCGTGATC
TTGGCTCACTGCAACCTCCGCCTCCCGGGTTCAAGGGATT
CTCCTGCCTCAGCCTCCCCAGTATCCAGGACTACAGGCGT
GCCCCACCACGCTCGGCTTATTTTTGCATTTTTAGTAGAG
GCGGGGTTTGGCCATATTCCCCAGGCTGGTCTCAAACTCC
TGAGCTCAAGCGGATCCGGCCTGTTTCGGTCTCCCGAAGT
ACTGGGATTACATGCATGAGTCACAGAGCCTGGCCTCCTC
TTCTAAATATGAAAGAAAAAGGAAGAGGAAGGTCACTTCT
GAGCTTAAAGCCAGATTTCCTCTGAGAGTCTAGCTGGCAA
GTTAAAACGCGTCAGAGTCTATTCAGGGCAGCAAAGAGTA
AAATAGAATGCCCTTTCTCTAGTAAGTATAAGTAAATAAC
TATGGGCTTTTGACCCAAGAACTATCAGAAGTCTTGAAGC
AGAGAAAGAGACTCTAGTTTCTGAAACTCCGAAAAGCTAG
GTCTTTGTGGCACTGGACACTTAAAAGATTGTTTTTACGA
AGTAAGAAAACCCGGGTTAGGTAACGAAATGGTTAGAACT
ATAGTTGAAGTTTAATCGGAGATAGATACTCAATTTACCC
TTCTGTGTTTTTATTTCTTTATATTTCACTCTAAAATATA
TAAGCATTATAAACAGCGATAAGTCATTAATAACGACCTA
ACAATTTATGCTCTTATTTCGATGACCACGTTTGAGGTGT
ATATCAACATGAATATGACCAGATTGCTATTTTCTTCCTG
GTTATGGCTGGGGAAAGCTTTCGTTTGGAGAGGGGAGTGG
TGTGGGGAAATAACCCAGTTACCTAGTGGCAGATACAAGG
CATCCAGACATGGAAACTGGGAGGAAACAAACACATTCTG
GAGCGAGCTTGCAAGCCCAGTCTTGGCGCTCTGTCTGCGT
CATAAGTGGCTCCCTGCCTCCAGTGCCTGGCGCCATGCCT
GGCACCATGTGGGCGGCCAGCATCATTTGTTGGACTGCAT
TGTAAAATGAGGTCATTTCCACAAAGGGATTTGTTGTCTG
ATCAGAAGACAGAATGCAAACCATAAGAAAATGAATATAA
TAGTTTGTCTTCCTTTTTGTGTTTTTGTATTTTGTTTGTA
TATATTTTGTTAATTAAAATTTTTTTCACCTAGTTTTTTT
AGGAAAGACAGTGGATGCAAAGAACACAGTATAGATACCC
CTCACTACCTGAATTCTCACTCTGCAAACATTCCCTCATG
GCTTGCATCCATCTTTACCCCACATGCAGTACCCTAATTG
AAAATCTGCTATAAAATATGTGCATGCTGGGGCCAGTGAA
AACTTATCATTTGAACGCAAGTTTGGGCAGGAGGGTGTAG
GGTGCCCTGCAGTTGGATCTAGCTGCTCTGCCTGTAAGAT
GGCTTCTTTCTTGCTTGCATTGCCTGTTGTGCTGTTTAAA
CATGTGTTTTATCACCATCATCTTCTCCACATTGTTAAGT
GAAAATATTGTCTCAAAAAGTGGGAAAGCCTGAGAAGATA
GTATATGAACCAAAAAGTCCAATCACTAAAAAGAAAGTTG
AGAGTGAAAAAGCATTTTAAGAAAGGATAATAAATTAAAA
AACTGTGCATAAGCAGGTAAAAGGACAACTTAATTTGTAC
TGGATATTTAAAATTTTTTTTTTTAATTTTTTTATTGCAT
TTTAGGTTTGGGGGTACATGTGAAGAACATGCAAGATAGT
TGCTTAGGTACACACTTGGCAGTGTGATGTGCTGCCTTCC
TCCCCTTCACCTATATCTGTCATTTCTCCCCAGGCTATCT
CTTCCCAACTCCCCACCCCCTGCTGTCCCTCCCTGATTCC
CCCCAACAGACCCCAGTGTGTAGTGTTCCCCTCCCTGTGT
CCATGTGTTCTCATTGTTTAGCACCCACCTATGAGTGAGA
ACATGCGGTATTTCATTTTCTGTTCTCATGTCAGTTCACT
GAGAATGATGTTCTCCTGGTTCATCCATGTCCCTGTAAAG
GACATGAACTCATCATTTTTGATTGCTGCATAATATTCCA
TGGTGTATATGTGCCACATTTTCCCTGTCCAGTCTATCAT
CGATGGGCATTTGGGTTGATTCCAGATCTTTGCTATTGTA
AACAGTGTTGCAATGAACATTCATGTGCATGTGTTTTTAT
AGTAGAACGATTTATAATCCTTTGGATATATACCCAGTAA
TGGGATTGCTGGATCAAATGGAATTTCTATTTCTAGGTCC
TTGAAGAATTGCCACACTGTCTTCCACAATGGTTGAACTA
AACCACATCCTCTCCAGCATCTGTTGTCTTCAGATTTTTT
AACGATCACCATTCTAATTGGCGTGAGATGGTATCTCAAT
GTAGTTTTGATTTGCATCTCTCTAATGACCAGTGATGACG
AGCATTTTTTCATATGTTTGTTGGCTTCATGTATGTCTTC
TTTTGTAAAGTGTCTGTTCATATCCTTTGCCCACTTTTGA
ATGGGCTTTTTTCTTGTACATGTGTTTTAGTTCTTTGTAA
ATTCTGGATATCAGCCCTTTGTCAGATGGGTAAACTGCAA
AAATTTTTTCCCATTCTGTTGGTTGCCGATTCACTCTAGT
GACTGTTTCTTTTGCCATGCAGAAGCTGTGGAGTTTGATT
AGGTCCCATTTGTCTATTTTGGCTTTTGTTGCCAATGCTT
TTGGTGTTTTGGTCATGAAGTCCTTGCCTATTCCTATATC
CTGAATGGTTTTGCCTAGTTTTTCTTCTAGAGTTTTGATG
GTGTTAGGTCTTATGTTTAAGTCTTTAGTCCATCTGGAGT
AAATTTTAGTGTGAGGTGTCAGGAAGGGGTCCAGTTTCTG
CTTTCTGCACATGGCTAGCCAGTTTTCCCAACACCATTTA
TTAAACAGGGAATCCTTTCCCCGTTGCTTGTTTTTGTCAG
GCTTATCAAATATTGTATGGTTGTAGATATGCTGTCTTGC
CTCTGATGCCTCTGTTCTGTTCCATTGGTCTATATCTCTG
TTTTGGTACCAGTACCATGCTGTTTTGATTACTGTAGTCT
TGTAGTATTGTTTGAAGTCCCGTAGTGTGATGCCTCCCGC
TGTGTTCTTTTTACTTAGAATTGACTTGGCTATGCGGGCT
GTCTTTTGGTTTCATGTGAAGTTTAAGGTGGTTTTTTCCA
GTTCTGTGAAGAAGGTCATTGGTAGCTTGATGGGGATAGC
GTTGAATCTGTAAATTACTTTGGGCAGTATGGCCATTTTC
ACGATATTGATTCTTCCTAACTATGAACATGGAATGTTTC
TCCATCTGTTTGTGTCCTCTCTTATTTCATTGAGCAGTGG
TTTGTAGTTTTCCTTGAAGAGGTCCCTTATGTTCCTTGTT
AGTTGTATTCCTAGGTATGTTATTCTCTTTGTAGCAACTG
TGAATGGCAGTTTATTCTTGATTTGGCTCTCTTTAGTCTG
TTATTGGTGTATAGGAATGCTTGTGATTTTTGCACATTGA
TTTTTGTATCCTGACTTTGCTGAAGTTGCTTATCAGCTTC
AGGAGATTTTGGGCTGAGACGATGGGGGTCTTCTAGATAT
ACTATCATGTCGTCTGCAAATAGAGACAATTTGGTTTCCT
CCTTTCCTATTTGAATACTCTTTATTTCTTTTTCTTGTCT
GATTGCTCTGGCTAGAACTTCCAGTACTATATTGAATAGG
AGTGTTGAGAGAAGGCATCCTTGTCTAGTGCCAGATTTCA
AAGGGAATGCTTCCAGTTTTTGGATATTTTTTAAATGATA
TTTTTTAACACAGTATTTGTATCTACTCGCTAATGAGAAC
TAATGAGAATTCAATGTAATTGGCATTTTAAATCCTTTAT
ACCTTTCAGAAATCTTTATGGATTATTACATAGATTTCTG
AAACTGTTTTAATGATATTTGGGGAAATTCGTTGGGTTTT
TAAATTTTTTTCTTGTTTGTAATAATAATGGCTTCTTTGA
TTTTCTTGTGTTAAAATAAAAAAGAATTTTTTTTAAAAAA
AAAATAATGAGATATAGGATCTAGCTATCTGAAATTTCAA
AATCTAAAACATTTTCCAGAATAAATTGGATTTGGGTGTC
TCAGGATGCCTGAGGTCACAGACTGAAAGCACAATTAAAT
AGTGTTATGAGCAAATCTTTTTCACACCTAGAAAAGCCTT
TTAACTACAAAGAATTTAATTTTGTTGTTGCTACTTAGAA
ATATTTGGCAAGCAAATGACTCTAGATAATGTTTCTAAGA
GAACTTCAAAGAGTCCTCTGATATTGAAGTAAATTGGAAT
CCTAAATCAAATTTTTAAAAAACCAACACACATTTGAAAT
AGTTGAGACCTTTATAAATTCTCTTTCCCCAAAAAAGAAA
AAAAAAAGAGTGTGAAAGCCACAGTTGGCTGATGGACTAT
TGTGGTTGTTCCTAGCTGGTTTCTCTGTCTCTAGTTGTCC
CTGTCCTGCCTTGTCTCCATGGTCAATATATAAAACTCTT
GGAATTCTCTGGTGAAACACGATTTGATCGTAACAGCTTC
AGGTTCAGAAAACATTAACTCTTCATTTTGCATGTGTGCG
TGTGTGTGTGAAATTAAAATGTCTCCTTACAGTGATCCAA
TTCCTGCCATGTTTCCAAGCCTCCTTTGACCCTCACCTGT
GAGTCTGCCCCTCCTTCTATGTTACTTCATGGTTCTCTCC
AAACTCTTGGGTTGGCAGACCCTCTTGTGCTCAGTTAGGG
ACGCTGCTCAAAGCTGCTTTATTCTGCTCAGTTCTCCAGT
CCTCTCGGGCACAAGTACAACAGGAACATATCCCCTTATA
CCTTCAAGCACAGGGTATACATAGGGCTGAATACTGCTTG
TAAAATGAATGGATAAATATGATGCTGTCTACCTAAGTAA
ACATCTCCAGTCCTGAGAGACTAAAAATCCAAAGAGGAGT
TCCATCCTCAATAATACGATGGAATAGATACTCTTAAATG
TCTCACTGTAGAAAATAAAATATAAGTGACATCCTTTTAA
ATACAAAACTGAGCTCACAAAAAAAAGTAAAAGAAATCTC
TAAAGGAACAAGAAATCTGATTTATAAATCTGTGCTCCAT
GCCTGGCTGTCCAGAAGAATTTTTTCAATTGGTCAAATAG
AGGTTTTGATTTAAAGTATAATAAAGAGGGAAAGAAGTAA
GGCCTTTTTTCTATGGGACCTGGACCAAGACCTCTGGAGA
GCACTATTGGCGGAACCATAGGGCCATACTTACTCACTGA
AGAAGAATCACAAAAAAAATACACACTACTTCTGGATGCA
TACAATGGATTATTTTATCATTTACTGTTATCCCTTTCTC
AAATCCCACTAAAATGGGAGCAAATAACATTTTTAATTCA
CAAGAATAAATGGGTACAGGAGAGAATCAGTCATGGTAAG
ACACTGGAAGCTTAAAAACATATGGAAGAACAGTAACTGA
CTTAGAATATCTGTAGAAGGCTGAATCCTAATGTACTGGA
GAAAGCTAAAATATAAGACTTTTAATTGCAAAATCTCCCA
AAAGCTTAGAACTGGCAGGAGGAAGCTCTAGGAAATGAAG
GGAAAGTTAAAGTGATTTAAATTATTTAAATAATTTAAAT
GATTTAAATGATCTGCAATCAATTATTTAAATCTGAAATA
ATTGATTGCAGATCATTTTAAGAAGCAGTTAACTCCACAT
TTCCACCCCTCCTCCCCCTTGCCTCTTCTCCCATACCATA
AGTAACTGTCTCTTCCCAAAGGCGGCAAAATGACCAGGGA
TTTAGTTACTGAAGGATGTAAGACAATCACTAGACAGCCA
GACATCAGCCCCGGCTGAAGACAGGTGCATAATTCTGAAA
ACAGACTATCAGTTGAGTGCTAAGATCCTTAGCCTGTTTT
CTGACAGTTCCCAGGACATATGCAGCTAGCACTAAACACC
CCAGACAGGAGAATGGAAAACTTCCTGGGGCCTCTGACAA
TCACAAGAGGAAGATCCAAAACTACTGATGCCGAGGGGTT
CTCCAAGATATGTCTCAGCCACAACCCAAACCCTAGCTCC
CAGAGCTTCCAATCAGGTCACTGGTGTTCTCATAGCCAGA
AAATAAGAGCAGGCACTCAAAGGCCATGAAATATCAAAGA
AAGCCTCTATCAAGATACATATAAACCAAACAAAAATCAT
GTAAACAGTGTGGTAAAGCAATTTAGAAAAAATGGGGACT
ATGCAAGAAGAAAAAAATTTTTAAAGAACTATCATTAATA
TTCTCACAGAGATGTGAAAAGCTATTAATACCTTTTCTTT
TCTCAAAGGGATAAGAGAAGAAAAGATATCACACACACAA
AAAAAACCTCAGAATGCTAAAAACAAAAAAAAAGAAAAAA
AGAAAAGAAACAACATTCAGAAAACAGAACCTAATAAAAG
TTGAAAATCACCCAGGATAGAGTAAAACACAAGATGGAAA
ATATTCTTGAAAAGATAAGAAAGCCAGAGGGCTAGTTCAG
AAAGTCTAATACCCAGACAACAAAATAGTTCAAGATATTT
TCCCCTGTTAATTTCAATTAAATTTGGCCTAAGCTGCCTC
TGTACTTTGAATTCTTACACAGCAAACTGCAACTTCAGTG
TGTACACAAATGGCAACCTACCTCAAGAGTGTATTCTTGT
AACAAATAACAGACACAGGCTGCCAGCTAATCAGCCCATG
TTCAAATATGGCAAATGCAGAGCTGAATCCAAGCAAGCTA
TCTCTTGTGTTACTTCTTCCTTCTGTCTATAAATACTGCC
TGCCCACTTTGCTGAGTGGAGCTCTCTGAACCTCTATTGA
TTCTAGCTACTGCCTGATTCATGAATTGCTCTTGCTTAAC
TAAACTTTGCTAAATTTAATTTGTCTAAAGTTTTTCTTTT
AAGACCACCAAATGGGCAGATATGTGTTTCCAGAGGCAAA
AGACTTGTCAAGCATTCAGGTATAGATGAACAAAACCCAC
ACCAAAAAAAAACCTCAAGACTATGTTTATTAACAGGGAA
AATAAAAAATAATTCAAAAAAGGCAAAAAAATTTAAGTTA
CTTTGTTCACCTATAGAGTTTGTATAATTTTAAAATAGTA
AATGTGAAATAAAGATTGTCCACATCAGTATTCGTATACA
ACTGTGCAAAACAAACCACATATTGTCATTCCTGGAATTA
ACCTTATGAGGGCAGGAGAGTGAATGGTATAATGGAGGAG
GTAAAGCAAAAAGCTAAACTTTGTTTGCCAACCTTGGGAA
TGTACTTGTAATGACCAAAATAAAAAATCAGGAAGTAGTG
TTGTAAGCATGTTTTTTAAATAAATATGGAGGTAAATGCC
AAAAGAATTTGTGAAAAGAGAGGAATGTGGCTGATGTAGA
GAATGGAAATGAGGAGAAGGTATGCTTTTTTTTTCTTTTT
CTGTTTTTTTTATTTTATTTTATTTTTGATAATCAGCTTT
GTGAAAAATAGGAGTCTTTAAACTACATGGGGATATATTT
TAAAAATCCATGTGTGTTTATATGCATACATGAATATGCA
CACATACATATATATTTGTATGTTAATTTCTACTTCTATT
TCTGTGTGTGTTTATATGCATACTGGATATGCACATATAC
ACATAGTATATATATTTGTATGTTTATTTCTACTTCCGTT
TCTGTCAGTTTATATACAAAGATAAATCACAAGAAAATTT
TTCTATTTGCATCTGGACTTTGGGGCTGGGGTGGAGCAGG
GACAAAAAAAGTTCCCCTAGAACTCTTAACTATAGGCTGA
TCTCATAAGGGTATGGGTTAAGAATGCTTATTTTGGGAGA
TTTTGTGTACTGATGTATCATGTGCTACTATCACAGTGTT
GGAATATAGCAAGCACTCAGTAATATTTGCTGATGAAAAT
GAATAAAAATAGATTTCAGTTAATGGGATATAATATCCTG
TAAGACAAAAGGGAAAAATCATTGAATGTTTGAAAAAAAG
GAGGTATTAATTTTGGACTTTGTTAAGATTAATATACTGC
TAAAAGTTTAAGTTTAACCTCTCAAATAACTGAAATAGAA
CACTAAGCTTCCAAATTACTATGAGGGAAAAAATTGAATT
AAGAAAAATGACCTGTCTAAAAGAATGAAAATAAAGAAAA
AAGAATTTTAAAAGTAGGACAAATATGAAACATGAAATAT
AATGGTAGAAATAAATCTAAATGAATAAATAATTATAATA
AATGTAAATAGGTTAAAAACTTACCAATTAAAGGATATAG
ATGATTAAAATAAAAAGTCAGCTTTATTCTGTTTACAAAA
GACACGTTTTACATGTAAAGGCACAAGATGCAGAAATGTC
AAAAGAGAACATTGTCAAAATGCAGAAAGGTCCAAAGAGG
TAAGTTAGTAATTCAGGCAAATTATAATAGAAAAAAAGTT
CATGTATCTATATTAACATTGAACAAGATAGACTTTATTG
CAAGAAGCTTACTGAAGATTAAGATCATTAAATATTAAGT
TTTAATTCCTATCTATATCTAATAATGTAGTTTCAAACAT
ATGAAGCAAAAATTGATAGAACTATGAAAACAAAAATCTA
CATACTTAGTGAAAGATTTTAATGCAATCAATCACAACAA
TATTAAAATTATTGATTAAGCAGTCAATCAGCTACCAGTA
GATTTAAATGACATAATTAACCTTTATTCCAGTAGCCATA
TTTAGCACTCTGAATCTACCAATTGGCAAATGTACAACCG
TTCAAGCATATATGGAACACTTATGAACATATATTATTAG
GTCATTAACAAGTCTCTGTAAGTTGGAAAGCTATCATATC
ATAGACACTATCTACTCTGACCAAAATGGAACTGAGTGGT
TTTTTAAAAAAATGACAAACCCAAGATTTTTGACAATTTA
AAAACACTTCTTAAAAATCCATGTACTGAAGAATAAATCA
AGATGGAAATCAGAAAATACATAAGCTTAAATTATAATAA
AATACTACATATCCAAATATGTGTAACACAGAAAACATGA
TTTTAGTGGCGATTTTACAGACTTCAACATTTATATTAGA
AAATAAGAAAGAATGGAAATTAATGAGTTAAATTTCTTAA
GAAATTATGAAAAGAACAACAGAATACTCACAGAGAAAAA
AGCCAAGAGTTGATGTTTTGAAATTTTAAAGACCAGCACC
TTGTAACTAGATTGATATTCTTAAAAAAGAAAGAAGGAAA
ATAATAAATATTGGAATTTAAAAACCACTCATAAGTATAG
ATATCAAAGATAGTTTTAAATATCAAGACTAGTATGAACA
ATTACATACTTTAAAGTTTGAAAACTTAGATCAAAGAGAA
AATATACATCTAAACTGACTCAAAAATAAATAGAACATCT
GCATATTGTTACAATTATTAAATAAGTTGAAGAAATGGTT
AAAAATTTACCCACACAGATACATTCTCACCAAGACTCAG
ACATTTTAGTGATGCATTTTATTAAACAGTCAAGGAACAA
GTAATTCCAATTTATATAAATAGTTCCAGATAATAGAAAA
GAAGAAATACTAACTGCTTATTTTACCAGACTAATAGAAC
TTTAAAGCAAAAGCATACTGGGACAGTAAGAGAAAGAAAA
ATCACATATCAACCAATTAATAAGCAGAGATACAAAATTC
AAGAAAAAATACTAAAAAATCAGCAAGGCCCAGTGGCTCA
TGCCTGTAATCCCAGTACTTTGGGAAGCCAAGGTGGGCAG
ATCACCTGAGGCCAGGAGTTCAAGACCAGCCTGGCCAACA
TGGTGAGACCCTGTCTCTATTAAAAATGCAAAAATTAGGC
AGGTGCGGTTGCGCTCACCTCTAGTACCCGCTACTTGGGA
GGCTGAGGCAGGAGAATCGCTTGAAACCCGGAAGGTGGAG
GTTGCAGTGAGCTGAGATGGTGCCACTGCACTCCAGCCTG
GACAACAGAGGGAGATTCGGTCTACACACACACACACACA
CACACACACACACACACACACACTACTAGAAAGCCAAAGC
CAGCCAGCAATATTTTAGATCTCTCTCTCTCTCTCCTCCC
TCTCTCACACATACATAAAATTGAAAAAAATGTATTAACA
CTATTTTCTATACTAACCAATTAAAGAAAAAAATTATGAT
TACCACTATAGATTCTAGAAAAAAATTAACAATGGTTAAA
ACTGTTTTATGTTAAAAACACTGTTGTGTTAATTAAGATT
GGAATCATCTGCACATAACAGAAATCCCCTTCAGATATCA
AGAGGAAAAATCATTTCTCTCTCATGCATGTGGCATTCAA
AGACACACACCAGTGATGGTATAGTGACTCTATGGCATCA
ACAGGGACCTAGGCTTCTCTCTAGTTGGCTATCACAGTGC
TTGGCTTCAATTTCATGATCCAAGACAGCCATGGTACATC
TGCTTCCCATCCCTCCTGTGGCATTTCTATTCCTACTATG
GCCACAGCAATATCTCTCATCCCAAATGTTCTTTTGCAAT
GTGACCTTTCCATTCTCCCACCAAATAATGGAGTTATTTC
TCCACTCCCATGAATACGGAATAATTTCCTGCTTTGACCA
ATAAAATGTGGCAGAAATGACACTGCACCAATTCCAGGCA
TCTCGTTTAACTGGACTCATGGCTACTGCTTCCTTTCTCC
CAGCAGCCAGGCTCAAGGTGACTATTCTGAGAACACCATG
CTGTGAGAAAAGCCCAAGCCCCATAGAAAGCCCCTGGAGG
AAGATAAGTCATATTAAAAGAGATCAAGGAACATACAGGT
GGCAGACATAAGCGTGAAGAAATCGTCTTGGAAGTGATTG
CTCCAGCCCCAGCTATCTCGGTTGATACCATATGGATCAG
ATAAACCATCCAGCCAGACCCTTTCTGATCCTGATGTATG
AAACTGTGAACAAACTAAAATGTTTGTCTTAAGCCTGTGA
GATTATGCAGTTTCCTTCACAGCAATATATAACCTGAACA
TCTCTCTTTTAAGGAGTCTTCCCAGACATCTCACACAACA
CTTGGCTTTAATTTTCTTGGCCAAAACTTAGTCACATGGC
AACATTTAACTATAAGTAAGTCTGGGAATTGTAGTCTTTT
CCCTGGGCTGCAATGTTCTCAACTAAAAATCAGAGTTCTG
TTCCCAAGGTGGAAAGGAAGAGTAGACAAGAGAATTGAAA
ACAGCAGTCAGTCTCTGACAAAAATTAGATGTAATCAAGT
GACTTTCAAAATGTGGTCCTGGGACAGCAGCATCAGTAAC
ACCTGGAAACTTGTTAGAAATGAAAATTCTCCAATCCCAC
CTTAGACCTGTTGAATCAGGAATCCTGGGGATGGGATCCT
GCAGTCTGTGATTTTTGTGACTCACTGCTCAAGGAAATTC
TGATACACACAGAAGTTTGAGAACCATTGGTCTAAACTTA
AAGAAAATGATTCTTCCTGGTGATATGTCAGAAATATTTC
CTTTAAATTCAAGAAGAGAGAAAAGATGTCCAGATTCGTT
GCTTCTATTTAACATCATACTTTCTGTTCTGGCCAGTGCA
GCAATAAAAGAAAAATAAATAAATAAACATAAAAGAAGAG
TCAAAACTGTTATATTCACAGTTCATTCGATTGTTTATAT
TTAAAGTAAATCCAAGTTGCAAGTTGCTGATTGTATGAAT
GTACAAAAATTGGTTTCTTCCTCTACAACAAAACATATTA
TTTAGATATCATTGGTAATGGCAAATATTAGTTACCCAGG
AATGAATCTAACAGCAAAAGTACATTAATTTGAGGTAGAA
AATTATAAAATGTTTTGAGACATTAAAAAAGACTTAAACA
GGCCAGGCCTTTTGGTTCATGCCTGTAATCCCTGCACTTT
GGGAGGCTGAGGAGAGCAAGTCACCAGAGGTCAGGAGTTT
GAGACCAGCCTGGCCAACATGGTGATACCCCTTCTCTACT
AAAAATACAAAAATTAGATGGGCATGGTAGCCCATGCCTG
TGGTCCCAACTACTGGGGAAGCTGAGGCAGGAGAATGGCT
TGAACCTGGGAGGCGGAGGTTGCAGTGAGCCAAGATGGCA
CCACTGCACTCCAGCCTGGACGACAGAGTGTGACTTCATC
TCAAAAAAAAAAAAAAAGACTTAAATAATTAACTGTATGA
TTTTCATTTATAAATAGACAGAGTTAATATCAAAAACTCT
CCCATGTCCCTGGTTTATTCTTTTTATTTGCCGTAATTAT
AATTTTTTAAAGCCAGAATGGTTTCTCTGGGTAAGCTGAT
TCTAAAATTTACATGAAAGAGTGACAGTTCAATGATGGTC
CAGATATTTTTGAAGAAAAAGGATGGAGTCGAGGGGATTG
TTCCTACTATCTATATATCAAAGATTTATTTTGAAGCTAT
GGTAATTGAGATAGTGAGGTATTGACACAGCAGGATAGAA
ATATAAATCAATGGAATAGACTACAGCATCCAGAAATATA
CATACATAGAAAATTTATCCAACATTGAAATGGCATTTAA
GATTGATAAAGAAAAGACTGACTCTGATAGGTATACCTCT
CTATATTGTGTTTCTCCACATTGTGCTTTGAAGATCCCAA
GTTTTTTTTTTACAATTTGAAGGTTTATGGCAACCTTGCA
TCCAGCAAGTTCATTGGCACCATTGTTGAGCAGCTTGTGC
TCACTCTTTGCCTCTGTATCACATTTTGAAAATACTTGCA
ATATTTCAAACTTCATTATTATTATTATTATTATTATATC
TGTTGTGGTGATCTGTAATAAGTCATCTCTGATGTTACTA
ATGTCATTTTAGAAGGATGTGATGTCATGAACTGTGCCTA
TAAAAGACAGAGAACTTAATGGATACAGCTTGTGTGTTCT
CTGGCCATTCTCCCTTCTCTCTCCCTCTCCCCAAGCCTGC
CTATTTACTGACACATGACAATATTGAAATTAGGCCAATT
AATTACCCTATAATGGCCTCTATGTGTTTAAGTACAAAGG
AAGAGTCACACATATCTCACATTAAATAAAAAGCTAGAAA
TAATTAAGCTTAGAGAGGAAGGCATGTTGAAAGCTGAAAA
ATGCCAAAATCTAGGCCTTTTGCATGAAACAGCCAAGTTG
TAAATGCAAAGGAAAAGTTCTTGAAGGAAATAAAAGTGTT
ATTCCAATGGACACACAGATGATAAAAGAGCAAAACAGCT
TTATTGCTCATATTAAGTTTTAGTGGTTTGAATAGAAGAT
TAAACCAGCCACAACATTCCCTGAAGCCAAAGCTTAATCC
AGAACAAGACTATAACTTTCTTCAAATCTGTGAAGACTGA
GAAAGGTGAGGAAGCAGCAGAAGAGAAGTTGGAAGCCAGC
AGAGGTAATAAGGTATAAGGAAAGAAGCCATCTCCATAGC
ATAAATATTCAAAGTGAAGCAGCAAGCGCTGATGTAGAAG
CTGCAGCAAGTTATCCAAGATAACTGATATCTTGGGCTGA
TATCGTATCCAAGATAACCAATGATCTGGGCGAGATCATT
GATGAAGGTGGCCATGCTATACAACATATTTTCAATGTAG
ATGAAAGAGCCATTCATTGAAAGAAAATGCCGTCTTTCAA
TGCCGTCTTTTTTATAGCTAAGTAGAAGTCAATGTCTGAC
TTCAGAGCTTCAAAGGACAGGCTGACTCTTGTTAGGGGCT
AATGTAGCTGATGATTTTAAGCTGAAGTCAATGCTTCTTT
ACCATTTTGAAAAGCCTAGGGCCATTCTACAGTAAATTTA
CTCTGCCTGTGCTCTACAAATTGAAAAGTAAAACCAAAAT
ATGACAGCAGATTTATTTACATGATGCTTTACTGAATATT
TTAAACCCACTGTTGAGACCCACTGCTTAGGAAAAAAAAA
GATTCCTTTCAAAATATTACTGCTTATTGGCAATGTACCT
AGTCACCCAAGACCTCTGATGGAGAGGTACAAGGAAATGA
ATGTTGTTTTCATGCCTGCTAACGTAAGATCTATTCTGCC
GCCTATGAATCAAGGAGTAATTTTGACCTTCAAGTCATTA
TTTCATGACTTGTAATTTTGTAAGCCTATAGCTGCCTATA
AATTTTGTAAGCCTATAGCTGCCATAAATCATGATTCCCC
TGAGGGATCTGGGCAAAGTGAATTTAAAACCTTCTGGAAA
GGATGCACCATTCTAGATGCCATTAAGAATATTTGTGATT
CATGGGAGGAGGTCAAAATATCAACATTACCAGGAGTTTG
GAAGAAGTTGATTCTAATCCTCATGGATAACGTTGAAGGG
TTCAAAACTTCAGTGGAGGAAGTAACTGCAGATGTGATGG
AAATAACAAGAGAACTAGAATTAGAAGTGAAGACTAAAGA
TGGGACTGAATTTCTGTGATCTCATGATCAAACTTTAACA
GACAATGAATTGAGTTGCTTCTTGTGGATAAGCAAAGAAA
GTGGTTCCTTGAGATGGAATCTACTCCGTGTGAACATGCT
GTGAACATTGTTGAAATGACAACAAAAGATTTAGAATATT
ACATAAACTTACTTGACAAAAGCAGTGGCAGGGTTTGAGA
ACATTGACTCCGGTTTTGAAAGGAGGTCTATTGTGAGTAA
AATGTTGTCAAACAGCATCTTATGCTCCAGAGAAATCTTC
TATGAAAGCAAGAGTCAATCAATGTGGTGAACTTCACTGT
TGTCTCATTTTAAGAAATTGCCACAGCCACCCTGATCTTC
AGCAACCACCACCCTGATAAGTCAGCAGCCATCAACATCA
AGGCTCTTTCAGCAAAAAGATTACTACTCACTGAAGGCTC
AGGTGATCATTAGCATCCTTCAGCAGTAAAGTATTTTAAA
TTAAGGTATGTACATTGTTTTTATAGACATTAGGCTATTG
CACATTTAATAGGCTATAATATAGGGTTAACATAACTTTT
ATATGCACTGGGAAACCAAAAAAATTCTGTCACTTGATTA
TTGAGCTATGTGCTTTATTGCAGTAGTCTGAAACTAAATC
TGCAATGTCTCTGAGGTATGCCTGTAACCAATTAATGCTG
GACCAATGAGCCTCATGTAAAATAGTAATACTGAATACCA
ATGTCATTACAAAATCAGTATTAATTCCAATAGAATTAAA
CACAAAATGTAAAAAAACTTAAGCTTTTTGGATAAAATTC
TAGGATGATATCTTTAAGATTACAGTGCAGAAAAATACTT
AAATGAGATACCAAAGGCACAAATTATAAAGGAAGAGATT
GATGAATTAGACTACATTAAAGTTTAAAACTTCTGTAAAG
CAAAAGAAATCATGTTTAAAAAGGACACGTGACAGACTGG
GAGAAGATACTGCAACATATAACTGACAAACAATCTGTAC
CCTAAAAATATAAACGTCTCTTGAAGCAATCCAATTCTGG
AATACTCTACCTGTGTGATGTATTTTGTAACATAAAAAAA
TCAAAGATTAGAATTAAAATATATGATTTAAAATAAAGTG
CAACTGAAGAAATAGTTGAATTAGTAAATGGTAAAATAGA
TAATACACTTGCTCCTAACCAAAAGGTGAAGAAGTGATAA
AACATTAAAACAGAAATGAAGGCCAGGCACAGTGGCTCAT
GCCTGTAAAGTCAGCACTTTGGGAAGCTGAGGCAGGTGGA
TCACATGAGGTCAGGGGTTTGAGACCAGCCTGGCCAACAT
GACATAACTCATCTCTACTAAAGATGTAAAAATTAGCCGG
GCATGGTGGTACATGCCTGTAAACCCAGCTACTCAGGAGG
CTGAGACATGAGAATCGCTTGAACCCAGTAGGCAGAAGTT
GCAGTGAGCTGAGATTATGCCATGGCATTCCAGCCTGGAG
GACAGAATAGGACTCTGACTCAGAAACAAAAAATTAAAAT
TTAAAAATTGCTAAAATGCAGCTCAGATATTCAAGAGGTA
GAAAATATAAAAGAGAAGTCAAGAGATATGGAGGATATGT
TGAGAAGTTCTGATCAGTATTCAGTTGGAGCTCCAGAAAG
AAAGGACAGAGGAAATGTTTACAAAAATAATTGCTGAGAC
TTTTCCAGATCTGATAAATAGGAATAACCACACAAAGAAC
AATTTGTGAATTTAGCTTTACTGAAGCTGATCATTTTCAC
TTGTCAACGACTCAGCAATCTTACCTCTAGGTATGTATGT
ACCATAAATAATTTCTTGCATATGTGTACATGGTAACAGG
TACAAGAATGTTTATTGTGTCAGTGTTTGTAATTGAAAAA
TACTGGAAATATCAATAGGTGAGAAGATAAATAAATTATG
TTATATCCATATAATGGAATGCCATGCATTAGTAAAAATT
AATAAACTGGAGTTACACGTGTCAGCAAAAATCAATCTCA
CAAAAATATTGAGGAAGAAAACCAAGTTGCGGAATACAGA
GTATGATGCCATTTATTTAAAATAAGCAAAAGTGTAAAAC
AATATACCCCTTAGAGATAAGTGCAAATAGACATTTTCTA
TAAAGAAATGCTCAGGAATAATAAACAGCAAACTCCGGAT
AAGGATTTCCTTTGAAGATATTGGGGAGGGGGGAAGTCAT
GATCAGAAGTGAGAGCCACAGGACTCTTCACTTGTTTTGG
CAATGCTGTATTTCTTAAGGTGAATGGAGGGTTCATAAGT
TCCTTACATTGCTCTTTATAGCCTTTTTTATGCCTGAAGT
ATTTCAAAACACATTTTTTAAGCAGCTAAAATGGCCTTTG
AGACATAACTAAGGATGTCCAAGCATTGAGGCTATTTTAA
CTGAAATGTTATTATAATAGTTTCTGGAGATATTTAAAGA
TACATAAAATTCAGTTTATCCACCTGTTACTCTTGACTCT
TAATCTTCCTCTCTCTCTCCTGGAATACACTGAATTTCCT
CTGGACTAGGAATATAATACATCTTCAATGACATGTATTT
TCTTTTCCCTCTCAACTTTCATCTTCTCCTCAGCTTAGAA
ACATACTCAAGTTTCTGCTAGCCTTATTAAATAAATAAGG
AATACCTGTTCCTTATACACTTGTGAATTTTTTACCTCCA
GTCTCACCCAGGTTCTTGGAGGAACACCCCAGTCTTCCTA
TCTCTAACCCATCACTTCTAATCAGTCTGCAAAACACTAT
AATTTGACTCCTGTCCACGTGACTGGAAAAGCCCATCTTA
AGGTGTTAACATCGCATTGCAAGTCAATTTCAGTGACTTT
TCAGCTTCCTCAACCCCTGCTGTATTTGACCCTGTTGATC
TCTCCTTCCTTCTTGAGGTTCCTTCATCCCTTGAGTTCTG
TGACACTCTTTTCTTCTTCTCTGCACACCTGCCTATTACT
TTTCTGTATCGTCATCTCTGAGTTGTCACCTTTGACATAA
ATCATGTGACCAAACACAGATAAGTGTGTTTCTGACTTTC
TTCTGTCCCATTCATCTGTTTGTCTATCCTCAATCCAAAA
CCACACTACCTTAGTTACTACGTCTGTGATAGATCTTCAT
TTATGAAAATATAAGACCTCTAGCTTTGTTCTCTTCAAGA
TTGGCTTAGCTCTTATTGGCCCTTTAAATTTATATAAAAT
TTTAGAAAATTGCTTCTTTCTCTTTTTTTCTAAGAGAGAT
GGTGTCTCACTATAGTGCCCAGGCTGGTCTTGAGCTCCTG
GCCTCAAGCAATTTTACTGCCTTGGCCTCCCAGTGCTGGG
ATTACAGGTGTAAGCCTCTGCACCAGACTAGAAAATTGAT
TTTTTTTTTAAAGTATTTTTCTCTAGATTATTTGTCCCTA
ACATTTTTTGGAAATTTAAAAAATTCTAAAGTCTGAGACT
ATCTAACCTAGTTTTTCTTACTCATTTTGAGACTCAATTT
AGGGGTGGCTTACTCAGAAATCTCTCTGTCTGCTCATGAC
AGGTTGCTTAGATTCCCATCCTATAATTACCACTCACTGC
CCTTGTAACTACCTTGTAATTACCACGGTACATTTCCCTT
GAGAGATCTTTCTAGAAATAATAATAACAATAATTATTAC
TACTTATGTGCTATAATTACTTTTATTCAATATCTTCCAC
AGGCCCTATGCAGTAGCTATTACTAAACTGTTCAATAGAT
TAGAATACTGAGGTACAGAAAGATAAACCACTTGAGATAT
ATCACACAACTGAGTAAACTTTAAAGTTAGGATTCAAACC
CAGTTCTGTCTGATTCCAAAGCCTGATTTTTCCCCGCACT
GTGTACTCTCCTTCTGCTAATGATGTAATACTTAATCATG
GAATTTAAATTTAATTTGTTAGAGATTTGATGTTGACTTT
TCTTTCTGAGATGGGATCTTGCTCTGTCACCCAGGCTGGA
GTGCAGTGGCCTGCTCATAGCTCACTGTAACCTCAATCTC
GGTCAATTTTATTTTTGTAGAGACAGGGTCTCACTATGTT
TCCCAGTCTGGTCTTGAACTCCTGGCCTCAAGCAATCCTC
CTGCCTTGGCCTCCCAAGGTTCTGAGATTATAGGCATGAG
CCACCAGGCCCAGCTGTTGATGTTTACTTCTAAAAGCCTA
ATAGAATATTAACTATATAACAAATAAATAATATTTAATA
ATATGTATAATATTTAATGTCTGTAAATAAGGCTTCAAGA
TAAACTTTAATTTTTATTTTTAAAATATTTTTTGAGACCA
AGTTTCACTCTTGTTGCCCAGGCTGGAGTGCAGTGGTGCC
GTCTTGGCTCACTGCAACCTCCATGTCCCAGGTTCAAGCG
ATTCTCCTGCCACAGCCTCAAAGTAGCTGGGATTACAGGC
AATGCCACCATGCCCCGCTAATTTTGTATAAACTTTTAAT
TTTTAAATACCATATTTAAAACAAATTTTCCATACATATT
CTGCTTAAGTGCCATATTTATTTTTTATGCTAAATAAAAA
AATAATGTTTATGTTTGAATTATTTGTTGCTGAGGAACAA
ATTACTTGCTCTATGCCAGAACCTACTGGCATAGAACAGC
AAGCATCTTATTCTCTTCATGAAGTGTGTGGGTCAGAGCA
CAGCAGGAAGTGCTTGTCCCTGCTGCACCACGCCTGGGGC
CTCAGCTGGGAAAGCTGGAATGGCTGGGGGTAACTTGAAC
AACTGGGAGGTGGAAGCATCTGGCAACTCCTTCATTTACA
TGCCCAGTGCCTGCTCTGGGATTTCTGAAAGGCTGGGCTC
AGCTGAGGCTGTCAACCAGAGCGCCTAGGCAGGGCCTGTC
ATGTGGCATGTGGCAGCTGGGATCTCAGACAGGGAGTGTG
TCAGGAGAGCAAGCATTCCAAAGGAAACACGAGGAAGCTG
CAGGGCACATTCTGCTCTGGTCTCAGAAGTCACACAGCAG
TGCTGCCGTGATACTCAGCTGAAGCAGTCACACACTAGCT
CAGATTTAAGGGAGGGGACCTGGAGCGTGCCTCTCAATAA
TAAGGGTGTCAGGAAATTTGAGACCATATCTTAAAACCAC
CAAAGCTTACAAAAATATGTGGATTTTAGTCATGTTTTGG
ATATCTGCACTTTACCATTAGTGTTTACTGTTCATATTGG
GTCTGAGAGTGGCGCCTTCACAGCATCCACATTCAACAGG
AGAGATGTCACACCTCATCAAGAGTTCCCACCACTCCTCA
CATCAGGAGGATTTGGGGGCCGTAAAGTTACCGCTGAACT
ATGTGGCATGAGAAATACCTTCTGAGTCTTCATTCCTCTC
TTCTGGTACTCTTCCAATGTCATGGACGATGAAAAGAACT
GGCCTCATATAGTACCCTAGAGATGTGACAGGGAGTGCTT
CCCTGACTTAAGACATTTTCTTTTAACTTATGATAATATG
GGGAGAGATTTGGATGAAGATAAATGACCATTTTTCACAT
TATTATTTGAGTAGTAATCGGGTACATTTATTGGGCACTA
AACTATGTGCTAGATGTGTGTTCAGCACTTAGATGATCTT
TCAACATCCTATGACCTTGCTGCTCAAAGTGTGGTTCTCC
CATCAGCAGCAGCAGCAGCAGCAGCAGCAGCAGCAGCAGC
AGCATCGCCTGGCAGCTTGTTAAAAATGCAGAACTCCAGG
CCCTAGGCTGGATCTGCTGAGTCAGAATCTGCATTTCCAT
GAGATTCCCAGGTGATTTGTTCATATGTTAAAATGCAGAG
GTACTGCTTTATGAAGTGGGTGCTGCTACTATCTACCTTT
TACAGAGTAGGCAACTCTGAAGGGTTAAGAAACTTTCTGA
TCACATTCTGAGAGAATGGAAAAAAGAAACTTGATGAAGA
GTATACAATTTGTGAGTTCAAAGAGCTAAAATTCAAAATC
AGGTCTCATTGACTCCAAAATGTATGTTCCTCACAAATAT
TCCATCGTGCCTCTGAGTAAATTTCACTGTATTAGCAAAG
GTGTTCCTATATAGACAGTTATCATCTGTTTTAAAGGGTA
GTTGTGAAGGTATCCAATAATCTGAAAAAGAGGCTCTAGA
ACAGGCATCGCCACCGAAACAGCATTGTTCCATCACTTCT
CAAATTGTTTAGCCCTCTGCCTCCCCTTGCTCAACTGTGA
GTTCCTTAAAAGATAGAACTATTGTCCTGTTTGTTGTAAA
ATCTGCAGAAATTAACCCAGAATCTAACACATAACAGAGT
ATCTGCCCCTTATAAACTCCTTAATTAATATACATTAGGC
TTGTTTGTTCATGTGAGTTGTATAGATTGTGGGCAGTTAA
CTGGGTGCTAAGATTATTCTGCTGTAAAAGAGGATGCAGG
GGTGCTCCCTGGGGTTTCCTGCAGGTCAGAAAACCACCAA
GGCTGCTGCTGACCTGTCCTGTAGGCACGGCTTATCTCTT
CGTCCAGGCAGCCCCCTGCCCAGCACAGCAATAGGACTTC
CTGAGAAAGGTTCTCCTTTCTTTCCTAGCCCTGGAGCACA
GCTCCTCTTCGGCTATAATTAACTTCCTTCAACTTGATTT
ATGCAGAAGGGACAGGACCCGTGAAATGCAGGGAAGCTTG
GTTATAATCCCTGGATTTCTGTGGTGCCTCAATTTCCAAA
GCTCTTTTTTAATTGATTGCCTCTCATGTCTTCTTATTGA
GAAATCTATGGAGAGAGGAACATGGACACTCAGCAATATA
TAGTAGTTAGAGCAAGCAGAAGTCCTGGATCCCCAGACAG
GACAAGCCTCATCTATGCACATAGACCTGGTGTGATTGTT
AACTGTCTTTGTTCATGGTCAAATGCACCCTGTTTGGGTG
ACAAATTATGTGGTCACCTGAGTGGTGGTCCTGACGTCAC
ATCCGGAGTCAGAACGGGGCCAGTCCCTAACAAATCCAGA
GATTTGTTTTCTGGACTAGTGAACCATCTGACCTTAGGGC
ATTTTTCCTAGTGTAGTTTTCAGGCCACCTGCTTCAGAGC
CAGCTGTGAGCTGGGTGTCCACACAGGTGCCCAGGCTTGC
CTTGGTCCTACTCAGACAGAACCAGGAGCTCCTTTCCCTC
TGAGCCTCGGTCTTATGCTCCCTCCTCTGACCTACCTTAA
AGTCCCTGATGACTTTCTTTTCCCTAGGCACCCGTTCTCC
AACCCTTAGCACTGGGAGCCCTTTGATTTCACCCTGAGGG
TCTCCCCCTTCCCACCCCTTAGAAAGTGGCCTGAATACCA
CTCTGCTCTGTACTCCCACAGCACTATTATTAGGTGGGAG
CGTCAGAAGCTAGAACTGAAATCCCTGGCAGCCCTTTGTC
CCCAGAGCGGAGGAGAGAATCGCCGGAAGGGACAGCCTAG
CCTGAGGTTAGACAGTCCAGTTCTCTTTCCTCTGGGCTCC
GGAGGACTGCAGGCCAGCAGGAAAGAGCTGAGCTATTCTT
AGCTGAGGTGTGGGAGCCTGGCAGGGGCTGTAGGCGCTGC
CCTGAGGGTCAGAGACAGGAATCGGCCACCCACTCCAGCT
GCTTCCCCTCTCTCCCTTGGCTGCCCCCACACAAAGAAAT
GACCACCCTACACACTGCAACCAGCAGCAGTGAATGGCTC
AGACATGGGCCACCCGTAGTGCCCTCAGTAGAAAGCACAG
CTCTACCTCCTCTTATATTTCAGTTTGTGGGTTGTTTGGA
GCTGAAAAGGGCCTCAGCAATCATCTGTTTCTTCATAGAA
CCCTAGCAACCTGCATAGGTCAGGGCTGAGCCCCATGAAG
GGGAAATGATCTGTCCAGGGCCACATGGACATTCAGAGTC
ACTGAGAACTTTCCCAGGGCCAGGTGGGGTCACAGCATGT
ACAAGCTGTAAGTTTGGGCTAAGGTTTCCAAATGTCAGTC
AGCAGACAAGGCTATTTGTGCCAACATGTTTGCAGGTCCT
CAGTAAAACGAAGGCCACTTGTGTCATATTACCAACCGTG
CTTTCACGGAGAGGGTGTTTGTTTTTTTTTTTTTTTCTGA
ATTTATGCTTTTCTTATATTGAGGTTGTAAAAAAGACTTT
ATGAAATGACTCTAATAGTATATGACAATCCTAAGTCAGT
CTCTAATATTAAAACTTTTTTTAACCAATGTGTAAAATAA
AAATATATATTTAGGAAGCAATAGAGTGGAGAATATTCAA
AAGAAAATAAAGATACACTTTATTCATTCATTTAATAAAT
GTTGAATGTCTGTTTTTGGTGTACACTGGACCAGAGCACA
AAATACACCTGGTTTCTACCCCCATGTTGCTTACAGTCAA
ATGAGGACAACAAGTAATAAATAAGTGAATGTCACTGTAA
AATTTGAGAAGGGCGGTGAACGAGCTTCTAAAAGAAAGTA
CTGTGAGAGGGTAAAAAGGGACTGGTGAGGTGCTCATTTT
CCATTGGGTGGTTAGGGAAGACCAGAAGAGGATGGGGAGC
CACTCTGCAGAAAGTGAGCAGGGAAGAGAAGCAATTCGGC
AAAGGGGCAGCTTGAGTAAAAGGCTTGAGGTTGAAGAAGA
GTTTGGGGAGTTTTAGAAGCTGGAGCAAGGGGGAGGGCCT
ACCAGATGAGGTGAGAGAAGTAGGTTGGAGTCCAGCCCCT
TCAGGTCTTATACAACCTGGAGAAGAGTTTTCAATTTTAT
TTTAGAAGAAAAGGAAACTACTTAAGGGTTTTCAACAGGG
GAATGAGACTGTCCAGTTTTTAATTTTAAATACAGGGGAT
TGGTTCCAAGAGTCCCTCCCCCCACTGTGGGTACCAAAAT
CTGCAGATGCTCAAGTTCCTGATACAAAATGGCATAGTAT
TTGTAGATAACCTATGCATATCCTCCTGGATACTTTGAAT
CATCTCTAGATTACTTACAAAACCTAATGCAATGCAAATG
CTATGTAAATAGATATTATATTGGATTGCTTTGAGAATGA
CAAGAAAAAATTCTATACATGTTTAATAAAGATGCAATTC
TGAGAGGAATATTATTTAATACACAAAAATTACTTAACCC
ACAGAAACAGAAGGCCAACTGTGTTTTTCTCTACCAGCTG
TGTGAAGAATGGACAGGAGCAACTCAAAGAATTGTCCTAG
AAAGACCAGAGTAGAGGCCAGTGATATTCCAGGTGAGAAG
TGGTAGGTTAAAGACCTTCCTAGAGAACACAATCTTCTAC
TTGTTAAGAAAACACACACACACATGCTCAATGAGTCAGG
TCATCTGGCAAATGTAGTAAAGTCATATGTTTGGACACAG
AGTTTTGGAGAGGAGAGCTAAGAACATTCCAGGACCTTCC
CAATTCCTCTCTAGCTTCAATCCTTTACCCTGGGGTTTTC
AGCTGGTCTCTAGGCTTGTTCCCCCTAAGTTAATACATCC
TCGGAGAAACCTCCTAGGCCCTGTCCTGAATGTCCCCAAC
CAATCCTCCCAAAGCTCCCCAGTTTGGATATGACCATTTC
TGCAGATGGCACACATCTGGGAAGCAGCTGCCTGGCCACT
CTCACAAAATCATCTCCCTGTAATCCAGTTAAAGCTGGAG
TAGAGAGGAGGCATCTGGGACTAAGGAAAAATGTGAGGTA
TCCCCAAGATGGGATCTGGGTAGATGTCAGAAGTACCACC
CCAGATTTTTGGAGACAGGCCTCCAGGGTAGCCACTGGGA
TTTCAACCGGCCTCTGTGTCTTCCTCTGATCCCCGCAAGA
CCAGATGTGTCCCACAGCTGTGGACCATCTGCTATCCTCC
ACCCCAGAGGAAGCTACAGTTTCGAGCTTAAAGAAGTGAG
GGGAGAGACAGTAAGTTCTCCCTTGACTATAGAGAGTTAA
TTGTGGAAATAAGGAGTCTAGACTTCCCATGAAGTGGGCA
GATGGCTTGGTATTAATCTGCACAGTGGCTCCCCAAAATT
GTCCTGGCATGGGAAAAAATTTCAAAGGAAACTCAATGTC
CCAGGGTTTGTAAACTCCCTACTGTTTCACAGACTCTAGC
TTACAAACTTCATCTTTCCTATTTGCTCTGCTCTGTGTGC
CTCTTCTTTCCTCCCTACCCCAAACACTGGCACCCCGAGT
TCCCAATCTGGATCATCAAAAGCTTAATAGCATCTAGTCA
AGCTGACATCTAATCCTCCCCAGAGGAAGGGAAATGCACT
CCCATCCAGCAGATGATGTTATTGGTCCCTCCCTGAGCTC
AGAGGCTTGGTGCAGCCCAGACATATGGATCTTTTTAGAG
ACTTTTGCAATTTGGCAACCCTGTTTGACACCCTCCAAGC
CCTGCTGCTTAGACACTGCTCTGCAGAGAGTGCACCCGGA
GAGCGAGGGAGTGGATCCATGCATGCTCTTTTACTGTTAT
TCTTTCCTTGTCATTTCTCCTGGCAACTCTCTACTCATTT
GAAAAACAAAAAGTAAAGTGTTCTTCTCCCGGCCCAGTCT
TAAACTGAAATCAGGAAAGAGAAAAAAAGAAAGAAAGAAA
GAAGAGAAAGAAAGAAAAAGAAAAAGAAAGAAAGAAAGAG
AAAGGAAGAGAAAGAAAGAAGGGAAGAAAGAAGGATCACA
TAAAAAGAAGAAAAAGAGGAAGAGAAAATGAGAAAAGAAC
ACAGAACTGCACCATGAATATTCTGGTCCATTCTCCAACA
CAAAGACTGAGAACTCCTTGGCCAACAACACACTGTCTTG
CTTCTCCTCCTCTTCTCTATCTCCTATCTATGTGAATAGA
CATAGATTCCAGTCTATATGAATCTCCTGGATTTATGCAG
TGCACAACCTGAGTACCATCTGCTGCAACCCTACCTCCTC
CAACACTTAATTCATCCAGAGCCTCTGATGTGTGGATTTG
GCCTGGCTCTGTGTGCCCAGGAATAATGTATGGTGTTTCT
ACTGAGGCAAAAATGTCTCTGACACTTGGCAGGCTCACAC
TTGCCCCTTTTCCCCCTAGCCAGACACTCAGGAGACTGGT
ATGTCTTTGAAAAATAAGGAACTTTCTTGCTGCCCAGGGA
AGAAAGAATGGTTTCTTTGCTTAAGAACCAACAGCCAGAA
CTGCCAAGGAAATTCTGTGACTCCAGTCAGGAGTCACCAG
AGGTCTGGTGCTAGGAATGTAAGACTTTCTAAGGTCCCAA
GACCTTATTTCCTAATTGAGACCTTAGCACCAAGACCTTA
GAAGGTTTTATTCTCCTAGGAGTTACCTCTGGTGACACTT
GGCAGGACATTTTGCAAAGTAGTCACCTCTGGTGACTCCT
GACTAGAGAGTCTGCAAAATTTGAAACTTAAAGGGTGGGA
CCATTATGGATGAAGATGTTAAACGAGAAGGGGTCCATAA
AATTCACAGGAATTGGGTTGTCCTTAAGCCATCCCCCGAC
GCTCTGCCTCTGAGGTGGTCTCTTTCAAGCCTTAGGCCCA
ACTCAGAAGGCAAGAAGTGGGAGAAATGAGAAGTAGGAAA
GCTTTGCCATTTTCTTCCAGAGCCAGGCCTGGACCAAACA
CCTTATTTTACGTTTGATCGTTTCATGATAGATGGGACCT
CTATATAAAGCTCTTGAGAATAGTTTGGGACAGATGTTTC
CTTTCCAGCCACATTTTCCTGCCTCAAGTTAAAAATAGCC
AGCCTCTTTTCTTTGGCCTCTGTAAGATGTATGCCATTAA
AACTCTCTATTTGGATTTACAGAGACAAAGGCTGTTAAGT
CCCGGCTTTCACAGCTTGTTGGGCCATGAACTATTGCAAT
ATTGGGTTCAGGAAGATTCAGCCCCTTGAGGCAGTTTCCT
GGACACTTTAGTGAGAGAAACTGCTTTCCTATACCTACCG
TTAGGTAGCACCAGAAAGACAGTTTCCAAGTGAGGAAGGA
CATTTTGCAAAGTAGTTCTATTTTTGCTTTCCTGAATAAA
TCCTTCATTACGAAGTTTTCTTGAATCAATGACACTCTCG
CCCCCAGGGTAGCCTGAACCCCCTTTGATATCTGGCTTTA
ATGGAAGCATAAATGCTGTCGGGTCGCATTCATGAGCAAT
GCTGAGTTAGGCCTACACCATCAGGAAGATTACTTGAAAA
CCTAGACACTACAGAGGGAAATGAGCAGAGACAATATCAG
AATTACAGACACAAATCCACAAACAATGGATTTCTGACCC
TTTTCCTGAGAGCCGCTTACCAGGATGTAAGGAATCTTTA
CCCAAGTCTCCCTTATCACTGACATATGCGCCCTTTGGCC
AAAGCTGTTTCCTCTGTCACCTGATGGCTCCTGTAGACGA
AACAGGACCTGACAAATTCAAAGAAAAGAACTTCAGTCAT
GTATAATTGGCACACCTTTTTCTTTCCACAATAAAAATAA
CATTACACATTTTCGTTTGTAAAAGTAGCACATGGTTATT
GTGAAAAACCAATGTATGTGCTACATACTGGAGTGAGGAC
GAAAGTGAAAATTACCTACAATTCCAACACTGAGATGGAT
CATTATGTGTGCATATGAGACATGTATCACGCTGACACTG
ACTTTTTACCTCTCCCAAAACAAAAATAGCATCATACTGT
GACATGCTTTTTTTCCCCGACTTACATGTCAGAACACCAG
GTCTTTTTTCTTTTTTTTTAGACTTTGGCTGGAGTGTAGT
GGCATGATCTCAGCTCACTGCCTCCGTCTCCAGGGTTCAA
ATGATTCTCCCACCTCAGCCTCCCAAGTAGCTGGGACTAC
AGGCATGCACCACCACACCCAACTAATTTTTGTAATTTTT
AGTAGAGAAGAGGTTTTGCCATGTTGGCCAGGCTGGTTTT
GAACTCTTGACCTCAAGTAATTCACCCACCTCAGCCTCCC
AATGTGCTGAGATTATATGCGTGAGCCACCGCACTTGGCC
TCAGGTCACCAGGTCTTAATAGCTGTAGCAATGACAAGAA
GGCTGTGGATTATGTACTAGTCTAGGTGAAACACCACATC
TTTCTCTCTCACTCACCAGCTTGTCCCTTAGGAGGCAAAA
CTGGGACAGCAGCCCTAGAATTATGCTTGGAGGGGAGGGG
ACATAAGGCATTGCATTTTACAGCTCTGTTCTGAACATCA
CTACATTGCTGCTTTTGCTAACATCCCAAGGCCAACAGAT
TATCTTGGGTGCCTGCACTGGTTGATCAGCCCAAGCTCAC
TCCCTTCTAAGAAACAGCCCCACCCGCTCAAGTGCAAGAG
AAGGGTGTTCTCACAACATAGGAATCACCTCCAACCCATT
GGAGGTAACATATAAGTATATTTAACATATGTAATTATAC
ATGTAAGCAATCTGAAGACTTTTATACTTTAAATGTCTGT
AACAAATTAAGACAAATTATTCACAAACAAGTAATAGCAC
AAATTAAAAAGGGAACACACTCTACATAAAGTACAGATTA
ACAAGCAAATCGAAATTTTATCAACAACGATTTGAAAGTT
TTGATAAATACTGTTTCCTAAGAAAATAACAAAATTTACC
CAAGAATAATTTTTTTTTAAATCTGAGAACTCATAACATT
TACAAAAATACAAGGAGTATGAGTATTGTTAAATAATCCC
ACATTAAATACGAGGCCCAAATGATCTTACAGGCAAGTTC
CAACACATTTTAAAAGGAAGTGATCATCCCAGTCTTATAA
AAACTTTTCCTAAGAATAGGAAAACAGGGAAATACTCTAC
AATGCATTTTATAAGGACCCCGTAACTGCAATACCAAAAC
TAGACGATGCAAAAAGAGAAGGAAAAATTACAGAGTCGTT
TCATTTACGACCATAGAAGCAAAAATACAAAATAGAAGAT
TGCGCTAACAAATTAAATTCTACAGTGCATAAAAAAGATA
ATAAACTGACAAAGTTGGGTTTAACTCAAGTACGCAAAGT
CGGTTTAATGTTAGAAAAATCCATAAACATAATTCACCAC
ACTACCATATTAAAAGAGAAAAATCACATGTAACTTTAAT
AGGTATAGAAAAGGCATTTGAAAAAAATCATCATCAGTTT
ATTATTAAAGAAAAAATCTTTTGGTAAATTAGGAATAGAA
GGAAATATATAGGCCGGCTGCAGCAACTCATTCCTGTAAT
ACCAGCACTTTGGGAAGCCAAGGTGAGAGAATCACGTGAG
GCCATTGAGACTCCATCTCTAAAATAAAACAATAATTAAA
AAATAATAAACAGAAAATGAAATACCGCATATTCTCACTC
ATAGGTGGGTGATGAACAATAAGAACACATGGACACAAGG
AGAGGAGCACCACATACTGGGGTCTATCGGGGGAATAGGG
GAGAGACAGTGGGGGGCGGAGCTGGGGAGAGATAGCATGG
GGAGAAATGCCAGATGTGGGTGAAGGGGAGGAAGACAGCA
AATCACACTGCCACGTGTGTACCTATGCAATTATCTTGCA
TGTTCTGCACATGTACCCCAAAACCTAAAATGCAATAAAA
TAATAATAATAATAATAAACAAATAAATACAAAGCACATT
TAAAAATTACACAAATGGGGAAACATTAGAAGTTTACACT
TCAAAATCTGGAATGAGGCAAGGATGTGCAGATCACCACA
CGTTTTTATCCTTGGATGTTCTTGCCAATGTATTAACTTA
AGTAAAACAAGTCAGTGGCAGAAGAATTGGGAAGGAAACA
TATTATCACTATTTGTTTGTGATACGATCATTTACATATA
CAACCCAAAAGAATCTACAAATACTTCAATATAATAAGAG
AATTTAATAACATTGCTCAAGAAAAGATTAATATAAAACA
ATAAATTACAATTTCATACACCAGCAACAAAAATAATTAA
AAAGAAGATAGTATTTGTTTGCCATAGTCTTAGAGGACAT
AAATTACCTAGGAATAAATCTAGCAATGAATTAAATGAAT
TTATCATTTAACAATAATAAATGAATAAAAACCATTACAG
GGAAAATTATTAACTTTAATGAAGACTCAAACAATGGAGA
CATACACCAAGTTCTCTAAATGAAAGATTCCATTCTCCCC
AGGTTAATCTATGGAGCAATTTTGATCAAACTCCAAAAGG
CTTTGGAAGTAAATCTGATAAGGATTTATAAAATTATACG
TTATTATTATTCAGAAGAATAAAGAGCCAAGAACAGTCAG
GTATTTCTGAAGAAAATTTGGGAGAGGAAAACTTGCCCTA
CAGATATCTGAACTTATTTAATGCTACAGTAAATAAGGCA
ATGGCAAAGGTACTGAGGTGTCCATATTGATCAATGTTAG
AGAGCCTAGAGCCAGACCCACATACATATGAAATATGAAC
ACATGAAAGAAATAGCATGTCAGAGCAGCAGGGAAAGAGG
AGACTACTCAGCAAATGCAACTAGGAAAATGGTTATCTTA
TGTAGGAAAAATACATAAAACTGGATTTCTGCTAGTTATT
TATCTTGTCTCTCTCAACCCCTACCTCCCTCCTCTGTAGT
ATTCTCTATCATACTGGCTATAATGTGTGTTTGCTCTATT
ATGTGAGAATATTCAGTTTTGTACAGAGGACAAGACAAGC
AGGTGGATGAAACTCATCAGATGTATTAACTATAGATACA
AAGTAAGCAAGTCATTTGTGAGGCATAGGCAGAGTTCAGA
CGATGTGCTAAAAGTACAGGTTGAGTATCCCTCATCTGGG
ATGCTTTTGGGATTTTGGAATACTTGCATTACACTCATAT
GTTGAGCACCCCATTCCAGAAATCTGGAATCCAAAATGCC
TCAGTTAGCATTTTCTTTGAATATCATGTCAGTGCTCCAA
AAGTTTCAGAATTCGGAGCATTTCAAATTTCAGATTTGGG
ATTCTCAGTCTATAGTAAGTGAGTAACTTGCAAGACATGT
AAAACAGAATAAATGGAATAGACTACCTGAGGATGGAACA
AACAAGAGTTCTACTTACAGGCAGAAAAGGATAGAAACAA
AACAAAACAAATCATAAGCCATGAGGTATAGATTCTGCCA
CCTTGGTGTTGGTGTTCGTGTCATCCCTAAATTGACTACC
TACTGGTGGCACCTTCTGGCCCCCTATAAGCTCTGCCCAA
GAAATGCTGGCAAAAAGGATGCCTGCCCAAAACACTGACG
AAGACCTGCGGCCAAGCCTACCTGCCCTTAAACATCTCTC
AATAGAATGAGTATGCCTTGGTTCCAAGGATCTTCAACAT
GCTGATGCCCTTACTCAATCTCAGTTCTGGTCCTCACAAC
TATACCATGCAGAGCAAAACACAGGATTGAGGCTGTGAGA
CTGTGCAGGACTTTTGCCCTGCTTGCATTCCCCAGTGTGT
CAGCCTCTTGTAAACCTGTCCCCTTAGTTCTAGCTCTATG
CTTTAAATAGATTCCATAACCCTTGTGATTTGATCATCAT
AATTTGGTCTGAGCCTTTCTGATCTGTGGCCTCTGGAATA
GCCTGCCTATCATGAAGGCAAACATTGCATCATGGTGACT
TCCCACAGGACACTCGTTCCCAGACGCCCTTGTCAGCTGA
TTTCTGGTTAGGTTCTGCTAAGAGGAGGTGCTGGAGGGAG
GCTAGAAGGTGGAAAGAGGAAAAAAGGGACTCACAGGTTG
CCACTGCGTCAGTCCAGCATCCGAACTCTTCTGCTACCAA
AGATTCCTCTCTGCCAAACTGGAAAAAAAATTGCAATATG
GGAAAGAAGTCTTGGTTCCAAAATATAAAACTGGAAAATC
AAAATTCATAAAGTTTTCATTAAATGATGACAAAATGTCA
ACTCAGTCAACTTGTAAACTGCAATTCAACTCTTTAATAG
TTTCATGTAAATGTCATAAAGGTTGAATTATAAGAACAAA
ACGAAGAACATGTTTTAAAATTCAGAATTATAACAACCAT
TTTCCTTACTTTTTAACATGAAAGATATTATATTTGACAT
GGAATGAGGACCCATTTTAGGTTGATTGACATAATGTTTG
TGTATTTTGGGGAGGGGTGGGGTAGCGGATGTTTATTAGT
AAGAGTGGTCATGGCCTCCAAGGGTCTATAAAGGGATGAA
GACAGCCTCTGACTCATTGTAATTCTGTTGTATCCTCCAC
TTTGTGCAGTGTAGCTAACATCTTCTAGCAACAGATTATG
AAGCAGGAGAGCAGAGAATTGAGGAGAAGCCCAGAAAGGC
TAGAACTTTGAAAGGACTAGACAGTTCAACTCAATCTAGC
CTGAGGAAATGTAAGCCTGGGGTCCCTGGGTGCCCTTGTG
TACCTGTGTTTGGGGGTGGCTAGGCCAAGGTATATGTGTG
CTTGGGGTGATGAGTCTCAGTGACCCTGGAAAATATGAAG
AGTGGCCAATCATTGTCTAGCTTCATAGGTCTGGGGCCAT
CCATAGCTTTGCAAGCCAGAGAAGAAACAGCTCTGGTCTC
TCAGAGAAAGGGATCAGCCAGTTTCCCATGCTTCCTACTT
CTGTTTTTCCTCCCTGAAGCCTGACATCCACTTCACCCTC
ACACCTTGCACCCAGCATGTGTTCTTTCTATACCAGGGAT
CCTTGAACTTCAGTGTGCATGAGTCATGGAGAATACTTAT
TCAGAGTACAAATTCTGGTCCTCACCCTTGATTCTGTATA
GATCATGCTTTGAGAAAACTCTGCTCCACACAATCATTCT
CTCTCTGCTCCCAAAGCTAGTTAAGAAGATCAGGTACTAA
AGAAAGACAAGTTCTTTTCCCTGTTTCCCATGGTCCAGCT
ACAGGAGACAAATGGTATTTAAAGTAACCAGAAAAAAAAA
TGTAGAAATGGAAGTTAGAGTGGACCAAATTAGCTTTTAT
ATCTAGCACGAATTACAACCTCACATTTGTTCACAACTGC
ACACTGGGTGTCTGCAGCAGACCCATCCTCTGGAGCTGAG
GAAGTTGACGGGAGTCGGGGGCCTGGCAGTGTTGGAGCTA
ACTCCTTTTCCCTGTTAATTGGGAGTCCCAAGGACCAATG
CCTAATTTTAAAATGCATTTTTGCCACTCTTTCTGTCCCC
AGGCCCTTGCCATCACTATGTGATCAGTTCTGAATCATCA
TTTGCACTTTGAAACAGATTCATACCATACTATTGTGTTC
AATCAAATTTGCATATCAGGCCTTTGCTCTGATTGTGTGA
TGAAATACTTTGTTCCCTGATTAAAGGAATGCTGGGCAGC
AAGACAAGAATAATATTTTGGTTTTGTTTTTATGACCTGG
ATCCTTCTGTGCAACCCCAGTGCATAGTAGGTTTGAGACG
GACCATAAAGGTAAACCTACTTTTATAATGCTAAGGTGTC
TGCAGAGAAATCAGAAAGGACCACAGAGTGCTTGTCTGGC
TTCCTTTTCTTCCCTTTAGGCTATGTGGCACAGAATTCAC
GGAAGAGGCTGAACTGAGTATAATTCTATGATTCCACTCT
GGATATTAGAACAGCCTCTCCAGGGTTATGCCTTATCTGA
TTCCCCGCCTGGTGCCATCATCTGCCCAGCCTGGCTTCTC
TCTTATCCAGTCTTTACATCCCCAATTTAAGACTAGGCTG
CCTACCCGGCTAAGAGTTTCTGCCATTCAGTTCACCAACA
CCCAAAAGAACGGGTGAGGAACAGGAAGCTCAAGGATCTA
TCAGGTGGTGGAGGATGAAGTCACAGAAAGTCCTTTTTCT
GATGGGAGAGCAAAGTGAAAGCCCTACTGGCTTAGACCCA
GGTCTGGAGAGGGGATAACTGGGAAGAAGGCTCCCAGGGA
AGTCCTTTTTCTTTAGGATGATGGTAATGGGGAACTAAGT
GGGGAACTATGGAAGGCCACAGGAAAAGTTAACGCAAGTT
AACAAAAAGTTAACACAAAAGATCTTGCAGAAAAAAAAAA
GTGAAAGAAAAAGTCTACACGAATTGTTTGGATAACTAAA
ATGAATACTTAGTCATACATGTGCGCTACTCACTCCTGAT
GCTTCACTCACACACAGCACAGATCCGGTGGTCACACTGT
GGTTAAGTTTTACCTGATTAACGAAATGCTCATACATCTA
AACTGAGGTCCTCACAGTAGATTCCTTTTGCAAGATGGTT
ACTGGCTTACAGCTTAAAAATAAAGGAAAAGCAAAAGGAA
AGAAAAGGGGGAAAATCACAGGAAACTTGCCCCTGCCCTG
GCCACCGGCAAGGCTGCCACAAAGGGGTTAAAAGTTAAGT
GGAAGTGGAGCTTGAAGAAGTGGGATGGGGCCTCTTCAGA
AAGCTGAACGAGGCATCTGGAGCCCGAACAAACCTCCACC
TTTTTTGGCCTCGACGGCGGCAACCCAGCCTCCTTCCTAA
CGCCCTCCGCCTTTGGGACTAACCAGGGGAGCTCAAGTTA
GTAGCAGCCAAGGAAAGGGGCTGCCTTGCCAAGACTAAAG
GGGAGGAGAGAAGAGAGGGAAAAAGCAAGAATCCCTCACC
CCTCTCCAGGGCGGAGGGGGCAGGAGGACCGCATCCTGGC
CACGCCAAGCAGCGTCTTCCACTTGGTGCGTCTCTCTGGG
AGCGGCGCGAGAAGGATGCTGGTCCGCAGGGGCGCGCGCG
CGGGGCCCGGGATGCCGCGGGGCTGGACCGCGCTCTGCTT
GCTGAGTTTGCTGCGTGAGTATGAGTACCGCCTGCGCGCC
GCGGCCGCTTGGTTTCGCCGCTGGGAGGGTGGAGGCTCTC
TGAGAGGCTGAACGGCAGAGCAGAGTTGCGCAGAGGGAAG
GGACCCCTGCCCAACCCACGCACTGATGCTCATGGCTGCT
CCCGCCGGGGCCAGCGCCTCACCTGGGAGCCGAAAGGGGT
GGGAGGCGAAGGGATGGCCACCGCCTCGCGGGTGTGCGTT
AGCCGAGGTGCGAACCGGTCAGCACAACTGGCTCCAATGG
ACTGAGATAAAACGCTTTGGAGATGCCAGGGTCTCTTCTG
GTTGCCAGAAGTGCGGAGTGCGAAGTTGCAGCAAGAACCC
GGAGACCGCGGAGGAGAGAAGCAGGAAAGTTTTGTGGCTC
TTGGTTGATTCAGAAAGCAGAGAGCAGGAGCGGGCTGCTG
GGAAAGGGCCGGGGTGCCCGCCTTGCACTGGGACTGGGGG
AGCCAGAAGTGGACGTTAAGGAATTCGAGGGGAGCGAATC
AGAGGTGAAGCTCCAGGTCTCAGTCCAGGGGAGTTCGGAA
TGAACAGTCCGTGAAAAGAAAAACAAAACCAATCAAACAA
AGCCTTGCATTTAAGATTTGGAAGCTGAGTTTGCAGTCCC
ACTTCAGCAGCCCCACCGCGGAGGAGGTAGAGGTAGACAG
AATTTGCTCTGCACCCAGCCTCGCTCGCCTTACCACAAAC
CCTCACCCCGCACAAGCTTAAAACGTCATATTTTGGAGTT
TTCTTCCTCTGCACTCACTCCAAGTTCTAAAGCTAGTGGA
TGGGTTAGAACACTCCCCCTACTCACCTACACATACTCTT
ACTTCTTAAGGTCTTGCTTCACTTTAGTTAAAAAAAAGAA
AAGGCACCCAGTAAATATTTATACTTGATTGCTTTCCTTG
GGAAATGACATTCTCCACCTCATCTCTTTGCACTTGGAAG
GTTTGAAACTTTGTATCTTGCTCTCCCTCTTGCTTGCAGC
ACTCATGGTCTCCCAATTCTATACTATCACTACATCCTAA
AGGCCATCCACTACGGTCCTGCAGAGTGACCTGGACTAGA
CCTCTGCTCCCAGTCTTCTCCGTTGTTCCCCTTTGGGTCT
GCCCATTTGGGGAGAGGTGCCCCTGGGCTGGAAGGAGCTC
TGGGTGAGGTTTTGGGTTGCCCCGTTTGGCAGTCCTGGAC
ATGAGCTTTGGAGCAGGGAAAAGCTGTCTCTGAGGTTTCG
AAACCCTAGAGTGGGTGCTAGACTAGGCCTTCACAACAGG
GGTGAGCTGGCCAGTGGTGCAGATTCCAATCAGATGCTCC
ACTCTCCTTTGGCTACACAGCTTGCGATGACCTGGTCCTC
GGCCGAGTGAGGTCCACCCTCTTCTTATTTCCTCAGCTGG
TCGTTGTCAGTCTCGCCTTGGCCTGCCGACGTTGGGGTCA
GGGGAGCAACACAACCTCTGTGCAACTTTGGGCTGACATG
CTGAGAATTCCATATCCCAGCTTTGGGTGGGGATGGATGG
AGCATAGGGCCCTATTCTCAACCTTGCCAGACTACTTGAG
CCAATTGTAGCTTTATGCCTTCCCCCGGAGCTTTCTAGGG
TTTTTGCTTGATTATTTTGTTTTGTTAATACTAGGAGTCA
TTTTCTGTCCTGGGATACATTGTGGGATAAATGAGATGAC
TGAGTGTACCGTGAAATGCTGCCATAGAGCCATTGCAGAA
ATGCTATGATTATTGTAAAATTTAGGGTGGAGGGGATTTC
TGTGGTTTGTTTTCTCATCATTTATCCCAACAAAGAGCTT
GTTCTGGGAAGGTCTTTTTTCGGTCCCTTTGAGAAGGTAC
CATGTGCATAGGCACTTCAGCTAACCAGAAGTGGGCTGTC
TTTGTTGGAGGTGGGGTAGATCACAGACCAGAGTCAGGGT
GAGGGGCTAAGGGGTCTCCAGGCAGCACTGCCAGTGCACT
GGCTGGAACAGGAAGCCTTTCAGGTAATTAGGGAACCCCT
TTGTCAGGCTCAGGGTATCTATTTCCTCTAAGCTTTCCAA
GGCCTGTCCCTCTCCTCACTCTAACAACACCCCCAGGCCC
TTCCTGTCACATTCCTCGTCTTCCTTTGGGTCCTTCGTGC
CTGCTGACCCCACACCCATATCCTGTCTGGGGCTACATGT
AAGAGGGGGAAAAAAAAGAGAAAAGAATTTTATCGGATAT
TTTCCAGAGAGGAGACAACTCCACCCTTTGAATTTCTGCC
ATATGGCGACCAAGGAGGAGCAGCCTTGGGGACTTCTGAC
TAACTCAGTGGTCCCCAGTGCTCCCCGCTTGTAGACCCAA
TCCAGCTGGCATCACCTTTGCAGATACATGTCTTCAGCAG
CATTCCTGTTAAGCTGATAAAACATGCAGGGGCCTTGGGC
CTCTTTTTCTTATCCCTTTGGCTCCACCTCCTGGGCCTTC
TCATTCCCTTGTCCTCATCTCCTTCCTTTGCAATCTTTGT
CTCAAAAAGTTCATGGCAAGAAGTGCCAAACTGCAGCAGA
TAAACTCAGCTTCAGAGTCCTACAAAAACAAATAAAAATG
AGGAACAAATTCTGCTTCTTACAGTTGGTCTCATTGCCTG
ATTTCCTGTAGACCCTGAGCTGGAGGGCCTGCATTTACTT
TCAGGGCTGGATGGTTACCCAACTCCACCCTCAGGGTACT
TGGGCCTCCCTCTCTTACTGACTTTGGTTGATCTAACTAA
ATGGCTTGCAATGTGGAGAACTAAAAATGTGAAGATACGG
AAAAAGAACAACACACCACCCTCCAAAAGAAAATTCTCAC
AGTTGCCAGGGCTGTGAGAATTCCGTAATTTTCCTGGGCT
TTGACTTCTCTGATGAGAACATTCTCTTCCCTCCTTAGCT
AATAAATGAAAACATATTATCTTTGACTTTTAGTCCCAGA
GCTGGACTTTGCGCTAGGGAGAGAGATGCATGCACGTTGG
AAAGATGGAGGGACTAACAAATAGGGATGCACACAGAGGT
GTACTTCCTAGTACCTGTGCTCTCAGAGCCCATCAGGGAA
TGAATCACTTCCCTTCAGCTGCAACGGAAAAGGCCTCTGG
GCTTAATTGGGAAGTAGGCTTCTTCCTGATTTGGAAAAAT
AAAATCAAAACTAATACTTCTTAGAGAGGCGTGGCATTTG
CAGGCAGCTGATTTAAGAAAATGTCTTAAGGGGTCTTTGG
GTGACAAAGCCTAGAACCCAGGACCACCCTGGATGAGCAA
AGGCAGGCTGGAAGCTGAATTGCTGAGCATGATAACATAA
AGTGAAGCCTCATGTTTGGGTGGGCCCAAGAGACACAAGG
CTAAAAGGACTCCAGAGTCCAGGAAGAGCATATAAAGGGA
TGGGAGGTGCCTGGACAGTGATGGGTGGAGGATGGAAAAG
ACCTGGGAGGAATTTTTTTCTACGTTAGCACAGTAATGTC
TAATATTTCAAGGTTATGCCATTGTCTCCTCTGGGCTGCC
CTGTAATCTCATTCCATGCTCTCAACCTGTCAGTAAGTAT
TGGCTACACACACTAGCCTTTGTTAGTGGCTGTCTTGGGA
AAGTAAAGGAATGAGTGCTTGGCTAGCTTACAGTGAAGTG
GTGTACTAATGAGGACAGGGAGCCATTGAGCCATGGAGCC
ACAACCCAGGGATCTGTGGTGCTAGGAAAATGGAGGAAGA
GGCGACAGGGAGAAATGAACTCCAGAGGTTCAAGATAATC
AGGGTTCCACAGTAAGGGGATGGGATCCAAGACGTGCTGT
TTTTTTGTTTTTTCTGTTTGTTTTTTGAGATGAAGTTTTG
CGCTTGTTGCTCAGGCTGGAGTGCAATGACATGATCCCAG
CTCACTGCAACCTCTGTCTCCCAGGTTCAAGCTATTCTCC
TGCCTCAGCCTCCTGAGTAGCTGGAATTGCAAGCATGCAC
CACCAAGCCTGGCTAATTTTTGTATTTTTAGTAAAGATGG
GGGTTTCTCCATGTTGGTCAGGCTTGTCTCGAACTCCTGA
CCTCAGGTGATCCATTTGCCTTGGCTTCTTAAAGTGCTGG
GATTACAGGCATGAGCCACCACACCCAGCCAAGACATGCT
ATTTGAATATAAAATGGAAATATCAGTACACTGGGAACCC
TCAGGCCACAGACCTTGGTTTATATATGCTCACACCTCAG
TTTAGCCTTTGAAGCTTAAGAAGGCATTGGTTCAGTCCTT
TGTTCTAGTCTAAAATGACTCAAATTTATGGTAGGCCTCA
GAGTTGGAAGGGCCCCTAACGCGGATGCTTCCTGAATGTT
TGTAAGAAGCATGGACTGCTCACTGATCTCCGAAAGTGGC
TTATTTCATTCTTATAAGTAGCTACATCATTTTAACTTTT
TCCTTGGATTGCAGTGAAATTGGCCTTCCCATAACTTCTA
ATCATTCGTTCTAATTCTATTCTTTGGGCTGGCACGGATT
TAATCAGGTCCTTCATGATAATACCTAAAGACCTTCTAGT
GGGCCCTACTAGATTATAAACACCTTAAGGGATTGATTTA
AATGACAATGACACTAACACCTGATGGAGAAGAGATCCCA
CTCTAATTTTATACTCTCCACAGCACTGAGAGAGATCCTT
TGCACATCACCAGCGCTGCAGAAAAATGAGAATGAATATA
CAGGTTAAGTATCCCTTATCCAAAATGCTTAGGACAAAAA
GTGTTTCAGATTTCAGATATTTTCAGATGTTGGAATATTT
ATGTAGACATAATGAGATATCTTAGGAATGGGACCCAAGT
CTAAGCATGGAATTTGTGTTTCATATATACCTTGTACACA
TAGCCTGAAGATAATTTTAGATAATGTTTTTAATACATTT
GTGCATGGAACAAAGTTTTGACTGTGACCTGTCACATGTG
ATCAGGTGTGGAATTTTCCACTTGTGGTGTCATGTTGGCA
CTCAAAAAGTTTTGTATTTTGGAGTATTTTAGGATTTCTG
ATTTTCAGATTGGGCTGCTCAATTGGTATAAATAACATGA
ATCTTAAAGATTAAGTTATTTATCCTTCCTCCCCATATTC
TTCTTTTCCATATGTTGGGGGGGACCTTTTTCTGTAAAGG
GCCAGAGAGTAAATCTTTTAGGCTTTAGGGGCCATATGTG
GTTTCTGATGCATGTTCCACTTTGTCTTATCTTATGACAC
TTTAGAAATGCAAAAGCTGGGCCAGGCGCAGTGGCTCACG
CCTGTAATCCCAGCACTTTGGGAGGCAGAGGTGGGCAGAT
CACCTGAGGTCAGGAGTTTGAGACCAGCCTGACCAACATG
GCTAAACCCCATCTCTACTAAAAATGCAAAAGTTAGCCAG
GCATGGTGGCACACCCCTGCATTCCCAGCATTCAGGAGGC
TGAGGCAGGAGAATGGCTTGAACCTGGGAGGCAGCAGTTG
CAGTGAGCCAAGATTGCACCACTGCATTCCAGCCTGGGCA
ACAGAGCAAGACTCCTTCTCGAGAAAAAAAAATGTAAAAG
CCGATCTTTACTGACTTATCATACAAAAACAGCCTGTGGG
TCAGGTTAGGTTCACTGGCCACAGTTTGCCAACCCCAATC
TCAATGAAATAACACTAGACCCTCAACAAGATACTTGGTT
TCTAGAACTCTTCTAATCCTGGTTATCTTCACATGAACAC
TCCAATTTAATTAATTCCCCCTTAAAATATAACATCAGAG
CGAGACCGCTGTGGCTAGAGGTAACTGGTAGGAACACACC
TGCTGCAGTTGTTTTTCAATTCTATCGCTTTTTCTAAACT
CCAAGGATTGTGCGAGGCACCAGAAGCAAAACATGTAAAA
ATAAGAAGGACTCCAGCACTTAAGAAATTTGTATTCTGAC
TGAGGTGACAGTTAGACGTATCCTGAGGAAGCACCATATA
TGATTTTTGTGGCAGATGATTCATAGCGATAAGTGTCTGC
CCTCCAAGAAGCAGAAAGAAGGGGCCTAAAATAAACAATA
TCCACTGTTTCTTGAGCTTTTGCGGGACTGGATAACTGCT
TCCACTTCTTAGCTCCTTTGTTCCTCGAAACAGCTGAGAC
ATAGGGACTACTTTTATCTCTGTTTTACAGGTGAGGTTTA
CAGAGTTGAAGTAACTGTCCAAACCACACAGCTAAAACAT
GGTAAAGAAACATTTGAATGGGTGCTGTGTCTGGCTGCAG
AGCCTGAACTCTTTGTCTCCAGGCTATCCTGCCTTCTGGC
AACACAGTCTGTGGCTCCCAACAGCCTACTTCCTGGCAGA
GGCTGGCATGTCCCTTCATGCTGGTTCTGTGACTCTATGG
ACTAAGATTCCCAGGAACTCCTTCAAGATACCCCTCTTGA
TCCAGGTGCTAGAATATGAAAGGATGGACAAAATAAGACT
GGTAGGCTAGGAGATCAGGAAACAGGACCAGGGAAAAACT
AAAACTAAGAAGGGCTGTGAAAGGCAAGACCAAGTATAAG
AAAATAGTCTCTTCAAGTACGGGGATTTCATTATTTTAGG
TAGCAGGGCTTTCTGGATCTCTGAAGATTTGCAAACTCAC
TTTAAAGACCAAAAGAGTCTATAGTTTACTAACAACAGGT
AGAAATATTTTCAAAATGTTTTGCACATGTCTTTGCTTTC
TTAGAATACTCTCCAAAAAGGATTGTATGACTCAGATGTG
TCACGAAAACAATGTGGCTATGTTGCAAGTCAATGACATC
ATCAATGCTTATAAGGTAGATATAGCTGATCTATTTACAC
CTACCATAAATGATTCCAGAAAACTGGTGTGAGTTTTGAT
ACTTGTGTCTGCTTTTCACTTATTTTGGTTTCTTAATTTT
CAGCTGTTGCTTCTCCTTATTATTTGCTTCTAATAGGCTT
TTCCTACATTTCAACGTTAGCTGGGATATCAGGTAGCCAG
ACTTATTAGAACTATATATAAAACAAGAATAATTGCCTCT
GAAGAAGTACCTGAAATTTCAGTGCATGATTTTTACTACA
TGAATTTTGTGACATCTATTTAACTTCTTAGAATCCTCAT
TTTGCTAATTTCTTGAGAGCTTCTCTTCTCCTTTGCTCCA
AGTTCGTGAGCTGATATCCAATAGGGTAACTAAGGGTCAA
ATGGAGTTCCTAAGGAGACACAGTTCATAAGGATTGACTG
AGAAGTAAACCACAGAGGAGAGCTTTTTATTCAACTTTAA
ACTGTACTATAATTCTTGTATCCTTGCGGGTAGGGGCTGT
TCCTCCCATCTAGGATGAAAAGGAGGGAGCGGAGGTTTCA
TCAATTGTCTCTTAGGATCTGACAAGCTCTCACTGACTGG
TAGGCTCCTGCTAACCCCCCCACAGAGTTGAGAGTCAGAA
GGTCACATAAAGAAAGGTCAGTGTTTGATGGTTTAATGCC
ATAGATGTGTGTGGGAAGACAGGATAAAAAGGGATATGTG
GTCAGTCTTGACTCTCATAAATGTCGTTCCTCCAGGGTTC
TAGAAACTGTGAGCCTAAGAGATACATTCACCCCACTGTG
CCGCAGCATTTATGCCAGGATTGGCTCCAGGCCCCTGGCC
AACATGTCCCCTTGCTCTGCACCAGCCCAGACATTCCTGA
TCACTCCATTTTGCCCTTCTGCCCTCCCACGTGTTCTGTC
TGCCTGGTGACTCAGAGGGTGTTCTTCTCACTGTGGACTC
AGAGCCCTGGCTCTGAAATTGGGGTCCCCTTCTCATTTGC
AGGTGGACCCCACTACTTATTCCATGGTACTTGCCCTGGT
GGTAGGTGGAGGGGTTGCTGCAGCTGGGATCCCGGCCCCA
GTGGGTCAGTAGCTGGCCTGGGTTCAGAGTTGCTTTGCTC
TTCTGGAACAAGCACCTCTGTCCTCAGACCTAACAGCAGG
TCTCACTCCACATCTGGAAAAGTTCAAAAGTGTTTGTCTG
GGTGAAGGAGGCCCTTTGGGGGAGGGGTTCAAAAGCATGA
CATCATCTCAGTCAGGCCCAGCTTCCTCTGGAGATAGAAA
AAGGCTGGGCCAGGGTGGACCAGATGGGATTCCCAGGAAT
CGGCACACTGGGGGAGAGGAGGGAAAGGGCAGGCAACATG
AGGAGTCTTGGAGTGGCGCCTTGAGAGGGTGATCCTGTAA
TTCAGTGACTGAATGATGCCTCTTTTGATGAATTCGGATG
AATCTGACCTTAAAGTCAGACTGGTGAGAGGGTCCCATCT
AAACAGGAAAGAAGCCTGATTGATTTCTGCATCAATTTTA
TTTTGATCAACACACCTCCTGTTCAAGCCAGATGGGAGCC
TGTCCTTTTTTCTCTGGACATGTGGGAGATGAATTCAGAT
TTTTGACAGTTTAGCTCCAGCCTAACCTCCTTGCTGCATC
TACTCAAGAGTCTGCGAAACCTCAGTATTGCATTGCTGCT
TCCCTTCACAAAGTGTGGTCTTCCTTTGGGCAACACCTTG
GTGATTCAGGATCTCCATCTCTAAGATGGAGAAAGTGATA
TCCTTCTTCGCACTGCTTACCTGACACATCATAGTAAGAC
ATAATTGCTGCACTCGCCATTAATAGCAATCTACTTGTGG
CAGGTTGCAGAAGGAAGTAGATATGAGAGAGTGAAAACCT
TGTCATCACCTTTAGGAAAAGCATTCTTGGCCCCAAGTTG
ATGGCCATGAAGCAAAAAGTCTAACTTCCCTCGATCCTGA
GGGAAACAAGAGATGTCATTCTACCTTGCTGTTTACCTGG
ACGTTGCTGAAAAATACAGATCCAGATCCCAATCAGGAAA
ATTTAGAGACAAACTTTAGGGAGGCCTGGGACCATCAGGA
GCTTCCTTAAAGATGGAACTTCTGGTGTGAACTCTGGACA
CCAAGTTTACCCTTAACATTTACAAAGTGCAGGGCAAGAG
TACAATAGGGACCTATGTACTGTATTTCTAAACATTTCAA
AGTTATAAGCCAGGCCAACTCACTGATAAAGTATCTTCTA
TCATCTTACCTTCATGATTGCCTGGAAAGCCAGGTTTGAA
TTTGGGATGCTCATATACTTGGAATTCAATGACAGGAAAA
GATGGTTCCTGGCCCAGCCCACTCCCTTTTCTGCTTCCTA
CCCGTGACTCCAGCTCACATTGCAGGGGAATGGCATGTGT
GCCTTGGACACCCTACCCATGTGCTTAAGCACTAAGCACC
AACTCTTCTGCTCACAAGCAGTCATCATTTGGCCACCACT
GGGCCTTGGGGGTATATGCCCTCATGCTGCAGTTCCCCTT
AGCAGGATGGAATGGGAGAAGAGCCCCACCATGGATGCGA
GCAAAGTGCCATTTAAGTAAGAAGTGCCAGGACTTCTGGT
CCCCACAGTATGATAAAAGAGAGGGTACATCCTGATTGGT
CCTCACAGGAAGCAGGACAGGGTGTGGGCCCTCAGAGGCA
CAGGGTTCTGGCAGGAAGCTTCTCCTTCCTGTGTCTAAGG
ATGGTACTGACTGGGCACGATGGGTCACACCTGTAATCAC
AGAGCTTTGGGAGGCCAAGGCGGGAGGATCACTTGAGGCC
AGAGATTAAGGTTACAGTGAGCTATGATCTCACCACTGCA
TTCCAGCCTGGGTACAGTGGTGATAGAGCCAGACCCTGTC
TTAAGAAAAAGAAAAATTATGTATCCCAGAATATGTGGAA
GAGATGTGGAAGGACACTCATGAAGATCTTCTGAGAATAA
TGAAATCCAAAACATTATACTGCAATAATTTAGCATTTGT
TATCTCATTGATTCTCCCAACAATCCGTGTAAGGTAGCCG
GAAAAGACCCTTACTTAAGAGGTAAAAGAACTGAGATACA
TACATGCATTAAATTACATGATTAGTTATTGGCAGAGCCA
GAACTAAGTTGTCTAACTTCCCACTACATTATTGAGAAAC
GGGCCTTGTGTTCTCTGGTTCATTAGCTGAACTCCGAGGT
CAGAGAGTCCTAAAAACTGAGTTCCTTAACAAAAGGAAAT
GTGAATGTGTTGGAAGACCATGAGCAAAAGGATGAGGGGA
ATTTGGAAATAGGGAAGTCTAAGAAGCATAGATTTTTTGT
TACTATTTTTGTTGTTTTTTGAGATGGAGTCTTGCTCTGT
CGCCCAAGCTAGAGTGCAATGGCATGATCTGGGCTCACTG
CAACCTCCACCTCCTGGATTCAAGTGATTTTCCTGCCTCA
GCCTCTGGAGTAGCTGGGATTACAGGCACCTGCCACCATG
CCAGGCTAACTTTTGTATTTTTAGTAGAGGCAGCTGGTCT
CAAACTCCTGACCTTAAGTGATCCACCTGCCTCAGCTTTC
CAAAGTGCTGGGATGATAGGCGTGAGCCACCGTGCCTGGC
CAAGAAGAATAGATTTTTAAGGGGATTGCATAGAGACAGT
GTGAGTCTAGTGATTATTCCAAGAGACAGTATACCGGATG
GAGAGTGACCAAAAAAGAAGATATAGTGAAAAGGAAAAGG
AAGCATGACCTCTTGCACATTTTAGATCTTTGCAATATTT
ATGTAGGTGTAATTTTATATTTTAGTATGTAACTAAACAT
ATTATGAACATTGCCTCATATTTCCACGTTGCTACAGTTT
TTATAATTTTTTCTTTCTAATGATCGTGTATATGATGATG
TAACAATTATGGTATATTAAGTGCATGTATCACTTATCCT
GTTGTAATTCATTTAATTGCTCACAGCGTTTCCCTCCCAT
AAATAATACTCTATAAGACATTTGTATGCATATAAATCTT
TCCTTTCCTATGCCCTCAGGGCAAATCTGATAGTGGGAAA
TTAGTCTACTGTCCAGGAGTATGTTCTTGTTGCTGCCTCA
TTGCCTGGGGCAGCAGGGAATGTTCTAGACGGATTCTACC
TGAAGTTAGGAAACTGCATCAGGTGCTATCACAAGGCTGA
TATCTTTAGGTTCTGATTCTTTCTCGTTTCCCTATAGCCT
CCGGATTCATGAGTCCCGAAAACAACAACGTTACTATTAC
CCCACAGTCACCTATCCTGGGAATATTTCCAAATGTTTCT
ACAAATGTATCCAACCAAGAAACTGCAATACCTACTACTC
TCGGAATTACCAGCCACTACCCTGTGTCTCAGAATGGCAC
TGAGGGCCCATCAACCATCACAGGTATAAAAAGCATTTGT
GTCATGTCCCAGAGAGGTGCTGCTGATGCTTGGATAAAGT
ATTTAGGATGTTTTCAGGCTGCTTCCCTCACCACAGGGGA
AGTTATACAAGCCCCTAGTATTAATGGTTTGAGTATCATG
CTTAGGGCACCCAGAAGGAAGTTCCAGATAATTCTTCCTT
CAGTGACCATTTTCTCAGGCCCATGTCTTGGCAGCTGATC
CTGATCAGTAATGCCTTCATACCCCTTCTCTCATGCTGAG
TTCAGCTTAGTGATAAAAATAAGGATCAGATGACTCCATA
GAGATGTCCGATCTCTTCTAAAGGAAAGAAGGTATGTACA
GGTCCAAACTGGGGTGGTCTTTGGCTTCTCTAAGGTAGAC
CAGAATCTATTTCAGTTTCAGGGCACCTCTAATACATTCT
AGATTCGGGCTCTGGTTTCAGCAGCTTGAAATGAGTTTGG
TCAGGGATGCGACACGAACTAACGGTTAACTCCCCAAACT
CCCCTTTCTGTGTTGCGACTGTGTGTATGTATGAGCACAT
GCACACCCACGTTTTGGTCTCTTCCAGAAACTGCAGTCAA
TTCCACATCTACCTCTGTGATCACCCCAGTTTATGAAACC
ACAAACTCTTCTGTTCAGTCACAGACCTCTGTAATCACCA
CAGCATTCACTACCCCAGCCAACTTTTCAACTCCAGAGAC
AAGCCTGAAGACCAGCCTGTCACCTGGAAATGTTTCAGAC
CTTTCAACCAGTAGCACTAGCCTTGCGACATCTCCCACTG
AACCCTATACATCATCTTCTCCTATCCCAAGAATCATCAA
GGTGGGTGAATTTGGGCCAAAAATGGCAGATTGCCCCTCA
TTTCATATGTATGCAGGCAAACTATCTCTTTCCCTCCACC
TCTTTCCTCATCCCTCCCAGTGGGATTTGGTCATGCGGGA
ATCAGCATGGAAATATACAGTGTAAATATTGCTGGGAGAA
GTAGAAAGAAGGGGAAAGAGGTACAGTTAGGGAGTAAGGC
CCATCTGGGCTTTGGGTATTGCATTTTAGGGAGTAGAGAG
TAAACGGGACTCTCAGAGATCCATCCATTCCTCTGGTTCT
TTCTAGTACCTATCGGTGGGTCTTTGACCAGGGCACCATT
TCCCTTTGGGAATATTTGGAAACTATTGTTCATTTACTGG
GGTTGCTTCTCCCAAGATGATTAGGAGAAATAACACTTCC
TCTACACAAGAGGGTTTGGTGGTTGTGCCAGGTCCAGAGA
GGCAGTGAAGGTGGGCACTGGCAATGGCAGGAATTGGGCA
AACCAGGGATGGTGGGCTCAGCCTGACCCTCTCAGCCTTA
GGGCCTATGGCTGTCAACAGCTTTCAGCATGCAGGACAGA
AAATGTGAGAGCCTCAGCCATGAGATATGCCCGAGGGATC
TGCCTGCTTTTTGTTTTCAAAGGAGCCAGGGCTGGGCATC
GTACCTCATGCCTATAATCCCAACACTTTGGGAGGCTGAG
GTGGGTGGATCACTTAAGTTCCAGAGTTCGAAACCAGCCT
GGGCAATGTGGCAAAACCCTGTCTCTACCAAAAAATACAA
AAAAATTAGCTGGGTGTGGTCATGCACTGTAGTCTTAGCT
ACTAGGGAGGCTGAGGCAGGAGAATCACTTGAACCTGGGA
GGCAGAGAGTTTGCAGTGAGCCAAGATCACACCACTGTAC
TCCAACCTGGGCAAGACTCCATCAAAAAAAAAAAAAAAAA
AAAGGGCCAAAATGGGAATCTGACGAGTCCTGGAGGCCAG
AAGGGAACTATGTGCATCTTCTGGTCCACCCCATTATCCC
TGTTTGCCTGTATGGCCTTCCTGCAAGTTTGTGGTTGACT
GGAGAGAAAACAGCCTAAATGGGAAAAGATCGTCCCCTCT
CACATTCCTCCACCACCCAAGCCAGTGTTTACCAGGACTG
CAAATAACTACTTGCCATAAGCCCAGGCAGTAACAAAAGT
TTTGTCTTCTGATGAGGATACAAGTAAAATAAAAGAGAGT
ATGACTATTAGAAATCTCTAGTCCCCTGACACATTTTAAA
TTTCCTTTTCCTTAAAACCTCCTAAAAGAGCACCTCACAG
AAAGCAAACTGGAAAAAGTTGGGAAAGAAATGAGGAGCAA
AGGTGCTGGTTTACTTACTAGGTTTTGTTATTGTTTTTAT
TTTAATGCAGACAGAAATCACGTGTTCAGGCATCAAAGAA
GTGAAATTGCCTCAGGGCATCTGCCTGGAGCAAAATAAGA
CCTCCAGCTGTGTAAGTCAACCCCAACCCAACCACTTCCT
CCTGTCCCCTTCCTCAATCCCTTCTGAACATCCTTAAACC
TTCTTGGATAAGACTGGATTTGGGTAGGGGTCCGGGGAGT
TCAGCCTGGTCAGCCTGCTTTTTATACTGAGCTTTCTGTT
TAGGGAGTAAGAGGCCCCATCTGGTGGGCAAAAAAGGCAA
AAACAGTTTTCACTATTAATAAATTTTGCTCTATTCCTCT
TCTCCTCTAAGTACTTTTATCTCTCCTCTATAGTACTATT
TTTATTTTCCCCTCCTCTCTAGTTCTTTTAAATCAGAGAG
AGTCAGATGTAAGTTGCTTTTTGGTTAAGAAAGTCCTTCT
CACTCACCAGATATAAACTAGTCACCTAAAATGTCAGTTC
CTTTATCATTTTGTTTATTATTAAATATTTACATGTAACT
CTTTAATCTATACAGAATTTATTTTGCTCTAACCATTTTT
CCCAACATTATTTATTGAATGACTCCCTCTTTTGTTGTAT
GGGATGTTTCCTTTAGCTTATATTCAGCTTTTGCCTTTTT
TTTTTGTTGTTTTTTTTGAGACAGAGTTTCGCTCTGTTGC
CCAGGCTGGAGTGCAGTAGTGTGGTCTTGGTTCAATGCAA
CCTCCACCTTCTGGGTTCAAGAGATTCACCTGCCTCAGCC
TCCAGAGTAGCTGGGATTGCAGGCGCCCACCACCACGCCC
AGCTAATTTTTTTGTTTGTTTGTTTGTTTGTATTTTTAGT
AGAGACGGGGTTTCACCATGTTGGCCAGGCTGGTCTCAAA
CTCCACGACCTCCTGGCCTCGTGATCTGCCCACCTTGGTC
TCCCAAAGTGCTGGGATTACAGGCGTGAGCCACCGTGCCC
GGCAGCTTATATTAAGTTTGTATATGTCTCAGGGCATACT
ATTCAGACATCTTTTGCTTGTTCAGTTTGTCTATACATTT
GCCTATTTTAAATTTTCAAAATTATTTTACATTTTTACTA
CAGTACTTTTCATATCCAGTCAGGCAGGGCAGGTCTTTTT
TTATTACCCTGTAAAAAATGTAAAGTATTTTTTTCTTTTA
GAAAAGAATGCAAAAAAATGCTTTAAAATTTGCATTGTAA
CTGCTCTAAAATTTATTATTTCTGTTTTTTTTGTTTGTTT
GTTTGTGTGTCTCTCAGCATCTTGTTTCTTTAGCTTTATT
TTTTCTCTAGATTTGATGGATTTCTTAGGCTTATTTATCA
CATAGATGTCCCAATTTGAATATATTCAATCTCCCAATTT
GAATATATTCAAATTAATTGTCACCAATAAGTTAGAAAGT
TAATGGAATTTGGGGTAATTATTTTGGGTTTGGCCAGTTT
CTTGAACTTGCTGAGTCTAGGAGCTTTTTAGCTGATTCCT
TTCAGTTTTAAGGTAAGTTACCTTCTTATCTACAACAGTA
TCTTGCTTTTCTCCTCGTGTTTAGTAGTTATGCCTCTTGT
TTCAGTTTCATGTGTTACTGCATTGAAAAGAATGTACAGG
GCATTGTGTTGTTTTAAATGATTCTGCCAGACCTTGCTTT
GTTTCAGTGAATCTAATTACTCTACTTCCTCTAGAGTAAC
TCAGCTCTAGAGGAAGGATGAGGAGATAGAAAGAGTTGTA
TTTACTTACAGAAGAAAACATTTTCTTACGAGTTGGGGAT
CCATTTAAGGGAAACACATACGTGATGTGTTGGCATGTAG
AGATTGGAAAGATCACAGTCTGCAGAGGGCATACATTTCT
AACTCAGTAGTTTTACTACAACCATCAGTTGGGTCTCCCT
GACTTACAAATTTGTAAAACTTATACCCGAAAGAATTTAA
CTTAGGACACCTAAAAACAACAGAAATAGTGAAGACATGA
GTGTGCAGAGTGGAATGAGTAAATGCAGTCTGCAAACTAG
TTAACTTAAACGTGGACATACAATGTGCAAGAAATATGCA
GAGTGTTTCTGACGCTGATTTTTAACTCATTAGAAAAAAC
AATTGTCAAGTTCTTTGCTAATTGTAGCTACAGAAAATGA
CCATCTTTTTTTCCCCCCTATCAACTTGGTGGAGCATTTA
TTTTTCTGTGTATCACACAGGTATGTGCCAGAATGCTAAT
TCTTTGTGCCTGGAATTTAGAGTTAACTGCAGAGCCTTTG
GCTGTCTTTTGCGCTTCAAAGTTCATACATAACTTGGGTC
ACAGTACAAGAAAGGTGCCAGAAACTTACTGCTCTTATAG
AAATAATTCCTCTTAACTCTGCTGTGGTCTTTGCTGTCTG
GCCTACTTCGTGCCACGGCTGAGACGATCTCTGCATGTTC
CTCTAAGAGTGAGGTAGGATCTGTGAGTGGGGATGTGGAA
AGAGAGCAGCTCCCCTCCAGTTCCTATGCTAAAGAAGACT
TCATGCACACTGCCCCTTCAAGAAGCAACTCTGTGGCAGC
TCATATGTGGTGCTTTTATTGCTGTGGTCTTTCCACCAAT
GCTGATCCCTTTCTTCCTGAGGGCTCCTCATCCACAGCCT
GCACGCGGCAGTGCCGCCTCCTACTCCCCAAGGTAATTTA
TCCTCAGCCAGCCATTCTGTTCCAAAATGTTTAGCCACAG
CTCCCAATTATGTCCAAGATGCCCTTTTATTGGGTCCTAC
TCCTTGCTTTTCTGATCAACAGTCTGTTCCAAAGGCTGTG
AGTGCTGCAGGGCCTCCTAATTTTCCTTAGGTTGCATTTG
TACTTTTGGTGTCAGAAGGCCCTAAGATATTGGTTCTAAT
GCTGGGAGCCTCAGCCCCTACCTACCTAATATCCTCGTGA
AGAGCAGGAAATACTTGGTTTCCCTGACCATCACATCCTT
GACTACTTATGTATGTTAGTATGCTCTTGCATCTAGTATA
TACCCATAACAGGAATATGTGTGCATGAGTCTCAGCTATC
CACACACTCGTTCTGCACTGTGTGAGTGCAGATATGTTAG
CTCTAGTGAGTACCAATATGTTAGCTCTCCTGATGTGGAT
TCTGTAGGTGTGTCTTCTGTACGTGAATCCGGTAGACATG
TCTATCTCAATCACTTTCCTTTTGCTCCCGAGCCATCACC
TCTAGGCAGCCAGGGGAAGGGAAGGTGATACCACTCTCAT
CTCAAACACATGTTGCCACATCTCAGCACCCTCATTAGCA
GGATGTGTCTTCCCAACTCTAACTTTCATGCTCTCGGCAG
CAGTGTCAGCTTAGTTAAGTTTTTGTGGTTGTGGTTCCCC
AAATAGTTTCCAAAATGTAAGATTACTTTATACTTTTATG
CTACACCCACTGTGGCAAAACACACATAACATAAATTATT
ACCTTAACCACTTTTAAGGGTACCGTTGAATAGTAGTAAG
TACATTCACATTATTGTACAACCAACCTCTAGAACTTCCT
GCATCTTCCGAAACTGAAATTTTGTACCCATGAAACAACT
CCCTGCTCTTTCCAGACCCTGGCAACTGCCATTCTGCTTT
CTGTTCCTATGAATTTGGCTACTCTAGGTACATCACATGA
GTAGAATCGCAGTGTTGGTCTTGCTGTGACTGGCCAATTT
CACTCAACGTAATGATTTTGAGATCCATCTATGCCGTAGC
ACAGGTCAGAATTTCCTACCTTTTTAAGGCTGAGTAATAT
TCCATAGTATGTGTAAACCTCATTTTGTTTCTTTATTCAC
CCATTGATGGACATTTGGGTTTTTTCCCCTTTAGGCCGAT
GTGAATAATACTGCTTTTAACATGAGCCTATAGATATCTC
CTTGACACCCTGATTTGAGTCCTTTTGGGAACTTATCCAA
AAGTGAAATGGCTGGGCCACATGGTAATTTTATTTTTGAA
TTTTTGAGGAACCATCAGACTGTTTTTCATAGTAGCCATA
CCATTTTACATTCCCACCAGTAAGTAGTGTACAAGGGTTC
CAATTCCTTCTCATCCTCATCAACACATGTTATTTTCTGG
GTTTTTGAAATAGCAGCCATCCTAATGGGTATGAGTTTTG
ATTTACAGTTTCCTGATGGTTAGTGATGTTGAGCCTCTTT
TATATGTCTCTTGACCACCTGTAGCTCTTCTTTGGGGAAA
AGTCTAGTCAGGTCCTTTGCCTGCCAATTTATTCTTTAGA
ACTACCTGACCAGGTGCAGTGGCTAACACCTATAATCCCA
GCACTTTGGGAAGCTGAGGCAAGCAGGTCACTAGGTCAGG
GCTTTGAGACCAGCCTGCCCAATATGATAAAACCCTCGCT
TTACTAAAAATATAAAAATTAGCCAGGCATGGTGGTACGT
CCCTGTAGTCCCAGCTACTTGGGAGGCTGAGGTAGAAGAA
TCACTTGAACCTGGGAGGCAGAGGTTGCACGGAGTCTAGA
TCGCACTACTGCAATCCCATCTAAGTGACAGAGCAAAACT
CCATCTCAGAAAAAAAAAGAACTACCTATCTTTAGTACCA
CATCTGTTTACATGCAGAGTTTGTAATTACTCAGCTAGCT
CACTTTATCCTTATTCACATTGACTTCATCTGAGGCAGGC
TGCCTCCAGCATCCACTAAAGGTCAGTTTCCATGCAGAAA
ACGTAAGTTACAGATGAAGGATTTATGACAATGTATGTCT
CCTGGAAAGAGCCTGCAATCTGGAGACGATCTCACTTCTC
ATCCTTGGTTAGCTGCCCACTTGTTAGGTGACTTGAAACA
GGTCCCTTCATTGTTCCAGTTCCTATGTGAAAATAGAGGT
TTCACCTGCATTATCAAACTCACACGAAAATAAATAAAAT
GATTTTAAAATGGCGGGGGGAAGATGATTGATCCTAGCAT
CTCAGGGTTGGAAAATGCCTTAAAGGTCATTAGAAAAATA
CCCATCCCTCCTCCGTGCCCCCATCCCCAACCCCATCCCA
ATGCTTGACATCTTTGCAAACTTCAAGAATGCTACTCAGA
GGAGCTAGGTAGGTTTATTACATTTGCAAAGAAACATGCG
TGAGCCGATGAGGTTAGGAGCTTGTAAATCTGATTTTCAT
GAACAAAGTGGTGAGGCTGTGTCTTCCTCCTGCCCACTCT
CCCGTGATGTTTGCCCACAGCCTCTTGGGGGAGGATGTTT
ATTCCAAGCATCCGGAGAAGCACTGTGCTTTGTTCAGGAT
CCACCTGTTCCTCTTGGGGCCCAAACACAATTCACTGATG
CGGTTGGATTCCAGAGTGGGAGGCTGGCCGCTATTATTCC
CTTGAATCTAGTCCAAGAAACTGTGCAAGGGGTGGAGGGA
CCCTGTGTGGAGGCCAACCGGTTGGGATGTTAAGTTGAAC
AACAATTCCCTGAGTTCTGCTGTTTGTTTGCTGCTATGGT
TTGTGTAGTCTGGGTTGTAAATGCTATAATGTACACCCCC
CACAACACACACACTTGGGAGTCTTACAGTCTAGTCAGAG
AAAAACGGCAATAACAATAGGCAGAATATGATCAATATGT
GGACTCTAGATGATATGTTACAGAAGGTATTGCTATTGTT
AATAATGATGGTAACAGCTGTCATTTATCTAGTGCCCACT
AGATTCTCAACACGACATTGAACACTTTTTTTTTTGGAGA
CAGAGTCTTGCTCTGTTGCCCAGGCTGGAGTGCAGAGTGC
AGTGATGTGATCTCGATTCACTGCAACTTCTGGCTCCTGG
GTTCAAGTGATTCTCATACATCAGCCTCATGAGTAGATGG
GATTACAGATGCCCACCACCATGCCCAGCTATTTTTTACA
TTTTTAAATAGAGACAGAGTTTCACCATGTTGGCCAGGCT
GGTCTCGAACTCCTGGTCTCATCTAACCTGTCCATCTCTG
CCTCCCAAAGTGCTAGGATTACAGGCATGAGTTGCCATGC
CTGGTTGACATCTGTTATTTTAATTTCCGTACATGCTAAC
TGAAAGCTTTGACCCGGTGGAATTCATAGATACCTCCCTC
CCAATCCCCACCCCCACTATATATGACCCATGAATACAAC
ACACACATACATAACACATGCACAGAGGATTTCCCACAGT
GTCCTATATTCAGGGCTTGACAAATTGTCAAGGTGTAGCT
TCTTGCACTCAGCAGGTGGAGGAAGGTGACATTTGGTTTG
GTGAGTTTATGACCTGCGGGAGCCCTGTCCCCCTGCCTCT
CTTGGGAAGCAGACCTATTTCAACTGGAGACACTTCAGAA
GCCCAGAGTCATCTAGACAAGAACCTTCCTCCTCCTCATC
CAGACTCGTGATGCTGGGGAGTGTGGGTACTCAAGGGGAA
GCCATGTAAGGCTCCCCTGAGACAACTGGATTTAGAGAGG
TGGAGACTGTCGATCGGTTCGGTGTGGCATCCAGGCTACT
TAGTGCAAATGCTGTTCAGAAAAACGAATGTTTCCAAAGG
CAGAGTGTCTATCCAAGGACTTACTGGGAGACCTGCAGGA
TTGCTCTTTTTCCTGAGGGAGGAAGCAGCAGCGGCCTGAG
AACTCATTTCTCTGTAGCCACGTTTCCCGGGGATTTTTTG
AGGCTCCAGTTGGGTTCGTGTCTCTGTGACCTGGAGTTTG
GCTAACCACACTCTCCTGGCCTCATCCAAGCCCAGTTATT
TTCCCTCAGCTGCTTCAAATTCCAGCTGGGTCCTGAGGCC
AATCTTGACTTTGCTTTGTGTAGGAGCAAAGGAGCCTGGG
TTTTCCTGCCTTGGGTCACAGCAGTGGGAAAATACCCAGG
CTCCATTCCAACTGGGAGGACCCAGGGGCCTTGTTGCAAG
CAGCAGCCTTGCCCGCAAACAGGAAGCTTTCTCCTCCTCG
GAGGCCCGGTTCTGATGATGGTCACACGCCACCCCAGCAG
TTTTTCCCTAACAGGAAAGTTGTCAGGGCTGCTCAGGCAT
TTCCTTCTCTGCCATCTGCCATCCGGACTGAAGAGAAAGT
CTTAGTTTCGATTCCTTTCCTGTGCAGGGGAGGTCACTCT
GGAGGCTGCTGGAATAAAATCTGACTCACTGTTGAAGAAT
GATCAGAGCTTTTCTTCCAAGTCCGAGTTCCTGGGTCTGG
TAGACCAGTTAAGCAAACTGGAGAAAAATCTATGAACTTC
ATTAAAACTGAGCTCCATGCTTTTAATGGAAAAGCGGGGA
TGGAAGACCAGACAAAAAGGCCATTTCAGTTTGAGCAATG
CGCTTCAAGAGGCTCCTTTAGGTAGTAAGAGGGAGGAGGC
CACCGAGGTTTCCACCGAGTGTATATTACAGATTTGTTCT
CCACTCCTCACCTCCCGTGGCTTTTCTTCCATCACTGGGG
ACTGCTGTAATCTTGAAGCAGAATATTTTCCTTTAGTTAT
TATTGCCTCATTACTATTTTCTGTTGTTGGCCATTTCTTC
TGAGTTTAATTTGCATATGTAGACACAGGCAATGCTTCAA
TGAGACCATTTTTTTAAGTTTGTTCTCTGACATCTTAGAT
ACTAGTAGATATGCATTTTGGTCCTAGGAGATTATTTAGG
TTTTTTTTTTCAATAAGAAAAAATAATGTTATTGCACATA
CACAGTTAGCAGTATTTTTTTTTCCGTTGGAATTTTAGAA
AAAAGAATCCTTCTTGCGGACCGGGTAAGAGTGTGGCTTT
AATCAGAATTACTGCCTGAGACTCTGGGTGCAGTTCAGGG
TAGAGCAGTAACTTCATCTCTTGCTCTTCATTTTTCTCTG
TGTTCCCAGGTGGAGTTTAGGGAGGCCAAGGGAGAGGACC
TGGGCCAAGTGCTGTGTGGGGAAGAGAAGGCTGCGGCTGA
CGCTGGGGCCCGGGTGTGCTCCCTGCTCCTTGCCCAGTCT
GAGGTGAGGCCTCAGTGCCTGCTGCTGGTCTTGGCTAACA
GAACAGGTAAGGTGCACCTCTGCCTGGGGAAACTGGGAAG
GAGTAGGGCTGAGGTTAGAGAATCCTGAGTGGAGACGGGG
CATCTCAGATCCAGAGAGACCACAGGTGCTGGAGAGAAGA
GCTTGGCTGATTTTGGGAGAGGCCCTTCCAAGATGGGCCA
CCTTGGCCATTGCAGCATGTTCTAGAATAACATGGGAGGG
TGGAGCAGGATAAGCTGATTTCCCTTCTAGATTTAGCAAC
CTCTGTTTCTAATTCTAGAAATTTCCAGCAAACTCCAACT
TATGAAAAAGCACCAGTCTGACCTGAGAAAAGTAAGTTCT
CTGAGATGATGGGTCACAGAGGGAATACAGGGGAGCTCCC
TGGAGTAAGTGGAGGAGTCATTATCTTCTTCAGTTCTACC
TACCATCCTTCTCTGAGTCTTCTCCTTTCTAGTCTTGAAC
CAGAAATGGTGCAATGTGGCTGAACTAAGAGATGTCAGTC
TCAAATCCCATTTCAAAAATGCCTGAGGTCAACGCCCTCA
AGCATCTGCGCACTGCTGAGTCACACACAGGGGGCTAGAG
TGGGCTGGGCTCCGCCTTTGGCAAGTGACAGGCTATATCT
TTCCTGTTTCTTTTCAAGCTGGGGATCCTAGGTTTCACAG
TGGAAGATGTTGCGAGCCACCAGAGTTATTCCCGAAAGAC
TCTGATCGCACTGGTCACTGCGGGAATCCTGCTAGCCGTC
TTGGGCATCACAGGCTATTTCCTGATGAATCGCCGCAGCT
GGAGCCCCACAGGAGAAAGACTGGTCAGTTCTGGGAACCA
GGGCAAAGGAAATGAGGAAGATAGTGGGTTTCTGGGGAGT
TCAGTGGATGTCATGGAGCAGGAGGGGAAATACCAGAAAA
AGCCCTTCTGTGAGCTTACAAAAAGATATGCATGTGTGCA
CATATAGTATCAGTGGAAAATTCAAAATATTATGGAGCAA
ACTGGGGAGGGGACAGTAATGGTGCCAGCCCACCTACTCG
CTGTGCTAGCAGACGATCCATGTCGTCTATTCACTATGTT
TTCTGGGATAGTTCAGCTTGGTGCCACCAGAACAGGCTGT
TAAGTCAGCCACACTGTATTTGCAACCAAGTTAAATGTCC
AGTGGGTGCCCCTTTGCTCAAAAGGAGACTCACAGAAGGA
GAATCTCCTTTTGCTGTTCTGGATGAGGGAGGAGAAGGCT
GAGGTCTGACTCTTGGCCTCTGGCCTGTCCCCTACCCTGG
GGAGGTCATCCCACCCTTCTCGGGACTGCCCGTTTCCTAG
CGGGAGCTGGCTGCTGCGATGCCGTGGCGTGGTGTGGTGC
CTCTCCTATGTCCTTTCTCCTCTAGGAGCTGGAACCCTGA
CCACTCTTCAGGAAGAAAGGAGTCTGCACATGCAGCTGCA
CCCTCCCTCCGATCCTCCCTCCCACCTCCCCGTCCCTCCT
CCCACCCCCTGCCCCCACTTCCTATTTGGGCCCCTCCCCT
ATCCAATGTCTCACACCCCTGCTTACCGGATAATGCTACT
TTATTTATACACTGTCTAGGGCGAAGACCCTTATTACTCG
GAGAGCGGTGGAGGCCAGGGCTATAGCTCAGGACCTGGGA
CCTCCCCTGAGGCTCAGGGAAAGGCCAGTGTGAACCGAGG
GGCTCAGGAAAACGGGACCGGCCAGGCCACCTCCAGAAAC
GGCCATTCAGCAAGACAACACGTGGTGGCTGATACCGAAT
TGTGACTCGGCTAGGTGGGGCAAGGCTGGGCAGTGTCCGG
GAGAGTGCCCCTCTCTGCATCTGACCACGTGCTGCCTCCA
GGCTGGAGGTGACATCCCTTACGCCCAACCCTTCCCCACT
GCATACACCTCAGAGGCTATTCTTGGGGCCCTACACCTTG
GGGAAGAGCAGGTAAACTCCTGCCCTTTACACATTTGGCT
CCCTGGAGCCAGACTCTGGTCTTCTTTGGGTAACTGTGTG
ATGGGGGAAAGCCAAGGTCCAGAGAAGCTCCCAGGAATGA
TCGATGGCCTTGCAGCACTCACACATGACCCCTCCCCCTT
CCCTCCTCCTCTCTGTCTCATTACAGGAACCTCCCAGGGG
AAAGATGGGCTTTTCTAGGCTACAGTGTTCTCCCAAGAAG
CTTTGATTTTTACCGTTTCTTCCTTGTATTTTTCTTTCTC
TACTTTGGGGAAACCAAAGTAACCCTTTACACCTGCTCTC
TTGTAATTATATAACCAGAAAAAACGTGTTGCCCGGAACC
ACTTCCCTTATCCCTCCTCCAAGACACTGTGGACTTGGCC
TCCAGCTCCCCTCTTGTTCTCTAAGTTCCACCGAGCTCCA
TGTGCTCCCCGACCCTCCACACCATTTGCAGAGGCCTGCG
CAGTTTTCTGGCTGGAGCCTAGAATGGGGCTTCCAAGTTT
TAGGACTAACAGCTCAGTCCTAGTCTCTCTGGGGCCACAC
AGAAACTCTTTCTGGGCTCCTTTTTCTCCCTCTGGTTCCA
AGTAGACAGGATCATGGGACCAGGTCTTGGAGCTGAGCCT
CTCACCCTGTACTGTTCCTCTGAGGCTGGGTCCTGGCCTT
ATCCTCTGATCTCCATGGCTTCCTCCTCCCTCCTGTAGAC
TCCTGGGTTGAGCTGTGGCCTCAGTCCCCCAGCAGATGCT
TCTCTGTCTCTGCCTTCCTCACCCTGAGCCCCTTCACTGC
TCTGCACCCCCATGTGGTCAGAGCCCCACATCAGCTCCTA
ACCCTTATCACCAGCTGCCTCTTCTGTGGGTGACCCAGAC
CCTTGTTTTCTGTTGATTTCTTTCCAGAGGGGTTGAACAG
GGATCCTGGTTTCAATGACAGTTGGAAATAGAACTTTCCA
GAGAAGAGAGGATTGGGGAGATATTTTTTTCTGAATAAAA
AGTGGCGTGTTTAAGTACTGCAATTAAAGTGATACTGAAA
CACATCTGTTATATGTGTTATCTATCTTAGCTGGGTATGT
CTGAGTGCAAGAATGGCATCCTCCATTAGACCTAGCTAGA
CTGTGCAGTGATGTGGGGTGGGGATGACTAGCCAGGGAAG
AGGTTGGACCACCAACCTCCTCACAGGCACCAGCCAGGAG
GCTAAGGCCCTTTAGCTAAGTCTGCCAACTACTCTCCATG
GGGAGAGGAAACATAGAAAGGCAGGCCCGAATGCACCAGG
GAGCTTCAGAATGGAGGGTGGTGTGCTGGGGTCTTAGAAG
CTGTTCCCTTCATGAAAACCCTTCTGAGAAGAGGAACATA
CTGATCGCTGCTGGCAAAACAAAGGGACGGAGCAATGCCC
TGTGCACCCTCTATTATCAGGCCATCCCCATCCCCTGCCC
CCCAGGTCAGAGCAGACAGTGAAGGACTATGTGGAGACTG
TTGTTTAGAGATCTGGCAACCAACTTAGGGAGGGGGCTGC
TTTCTGCCTTCAAGATTAAGACAGCAGCCTAATTAAAAGA
AAAAAAAACTATAAGCATGTCCCTCCCCTCAGCTTTCAGA
ACAACCCCCACTCCACCCCTACCAGGCCCTCGTAGGAAGG
GAGGGAGGGAGTGCTGCCAGACACTGCTGAGGAGCTCCAG
GAAACACTCCCAAGTGTGTCAACAGCGGCAGAGGCAGTTG
GGGCCAAACAAAGGTTGATTCTTCCATTCTTATCTCCACA
AAGCCAGACCTTTCCCTTCAGCACTCCTCCACCCCCACCT
CCTTCTTGCTTTTCTCCAACCCCTCTAACCATAGGTTCCT
CCCCAGGACTCAGGGGAGGTGAAATGATGAGGTTCAGAGA
CTTCCTTCGAAGGCGATGGCTGCCTTGAGGGTTGGAGCAA
AGGACGATGGTAATCAGTAGGGAAGTCCAGCCGGCCTGCA
TCTAGTTGCACATCTTGCCTTGAGCGTGATCCCGTGAGGG
TCTATCCCAGCTAGCACATCAGGTACAGGGATCAAACTCC
TGGGAAACATGGGAGGAGGAAAAAAGGCAACTGAGTCTTG
GAACCACCTCCAGCCTCAGGCCTAGCAACCTGCAATGCGA
GTCACCCTCAATGTGTATGTAGGCTTTGGGAGGAAGGGGT
ATGTGTGTGTTGGGGGTGCGGTGGGGCGACTGGTTCCCTC
TGCGGGCTGAAGAATTTGCCTGTTTTCTGGAAAAATCCAA
CTTTCTCACCCTGGGCCTGAGCATCCTGGTACAGCAATGG
CGCCACCTGCTGGCCTTATTGAGCTACTGCTCAGCCTCAG
CTCAACCTCCACGTTGGGCTTCTCTGGCTGTCCCACCCTC
TAGTCCAATTTCTCTTGTACGTAAACCTCATGTAACTATA
GAACATCACTGCTGAAGAGGACTTTAAAGATACATTTAAT
TCAACTCCCTTGAGGTATAAAGACAAACAAAGGCTCAGAG
ATGGGAGGTGGCTTGCCCAATCACCTGGAATTCGGAAGTC
TCCAATCCGCAGCTTTTCCTTCGGTCATAACACCCTACTT
TTCTGTCGAGGCCACCTCCGGGATCCTCCAGTTGGATGTC
ATGAAGTCAGTGTGGCAGTGTGAAGATAGGTTTGGGACCT
TGCTTCTGGAGCATTGCATCGACATAAGCTATCCTAGGTC
TGTCCAGCCAAGCAGGTCCTGGAGGAGCCCCCGAACAAAG
GTCCCTGGAGGCCATGAGGCTCGGCTGCCTCGAAGCCCAC
AGTGAGTCCAGGAGAATTAGCTGTAGGGCATCACATTGTT
CACTATGGAGAGCATACCTGGAATTATCTTCAGTCAGATT
TTCATCTGAATGGATAAATAAAAATGCCATCTAAGTCCAG
ATAAATCGATCACTTCCATCCCATCCCTCTAGGCAGATTA
ATCCCACACCTCCTTTTTTCACAAAAGCAGTGATAGGTCA
GTGATTTTGTGCAACAGGATGCTGCTTCTCTTCCTGAAGC
CCCCATCAAAGAGGTTCCAAGCCACCATTCAATCATTCAT
CAAGCCTTATGATGTGCCAGGCACTGTGCCAAATGTGCCA
GAACATCTATTATGTGCCAGCCACTGTTCTTGAGACTGGG
GAGAGAGCAAACACTCACGAAGCTTATAATTCTAGCAGAA
GAGAAGGACAGTAAACAATGTCATCTCACTAAGTATATAC
ATGTGTTTTCAGGTCATATTGAGAGCTATGAAAAATATAC
AATATATCGAGAATAATGGTTGGTATTTTACATATGGTGG
TTACTTTCAGAAAAATAACAGCGGAGAGCACAGGTTCAGT
TGAATGAAGTGGAGAAGCAGGTTGTATGCCAAGCTGGGAG
AGATTATCCCACACAGGGGAAAGAACAAGTGTGGAGCCCA
ATGATGAAAAGCCACCAAGTGCAGAAAGCCTTATATGACG
GGCTGAGATGGCCATAAGGTTGTGTCAGTGAGTAGGGGTG
GGGAGAGACAGGAGGTCAGACTACATGAGGCCTTTTAGTT
GTAGATTCGGAAGCCACTGGAGGGTTTTGAGCAGGGAAGT
CATATGATCTGCTTCATGATTTAAAAGGATCATGCTGGCT
GCTGAGTATAGAATAGAGGTTGAGGGATAAGAAAATAGAA
GGAGACCATAGCAAGCAGAATGATCAAGGCTGGGAGCAGG
TAATCATATTGGCAGTGATGAGATGAAGCAGAATTCAAAA
AGTGTTTTGAAGGCAGAGCTTACGGGACTCGCTCAGTCCA
TTTATTTCTTTAAATAATAATCACACTAACAATGTTAGTA
GCTAACATTTTTTGACTCCTTACTGTATGAAAATTGAGAC
ACTGTGCCAATATTTAAATAGCATACTTTACTTAATATTC
ACAGAAATCCTGTGAAGTAGACTCTATTATCTCAGAAAAA
GAAACTGAAACTCAGAGAATAACAAGGGACTATGCTAGGT
GCTCCGTGGCAGAGGCAAAGATGAATAAGATGTACGTTTA
TTTGAACGCCAATGTCTAAGTCTTGGGAAGAATAGGACAC
ACATTCAAACAAACAAGCAAGAAAAATACAAGGCAGAAAA
ATGAGAAGTAACACAAGGAAAGACTAAATGAAGTGCTGCG
TATCTGGACGTGGGCAGGACTCTTTCCAGCTGGGAAGATC
CGAGACTGGGTCACGGACAGGTGGTTTCTGAATGGGTCCT
CTAAAAATGAATATGATTTTGATGACAGGAATAAGTGAGC
ACATTTGAGACTAATAGAAGAGTACATACAATACGTAACA
ATGGGGAAAGATAAGGTGCTTTCAAAGGACAATGTGTTTC
CTGATATGACAGCAAAGTAGAATGTGTTAAGGGAAGCTAA
GTACCAGAAAGATCTGGGTGTCATCGTCTGTGTAGGGTGT
TTAAAGCTAAACCACAGAGTTTAATTTTATTCAACAGAAG
AGGAGCTACAGAAGAGTTTCCACTTATTCATTAATGTATT
CATTTATTCAAAAAATATTTCTTGAGTGCTTATTATAAGC
CAGGTACTGTGCCAGGCACCTAGAATAAGATACAGTCCCT
TCTGTCAAGTCTTTACATTGGGTGGATGTGGGAGGGACAG
ATGCAGAACAATATGCATTGAGTGTAATGCATATGCTGTG
GTGCAGGAAGCTCTGAGTGAGAGGGGCATGGAAGCCATGG
AGGACCATGGAAAGCTTCCCAGAAGTGATGTCTGGGCTGA
CCCTTTGGTCAAGCAGGAGTTAAAGAGGAGAAAAGGAGAG
AGATATGGGTGTTCCAGAGAGGGGAAGAAGTCTTGGCCCA
GGAGCAAAGTGAGGGTGATTGTTCCAGAAATGTGAGTGAT
CCTTTTAAGGCCCAAGCAAAGCATATTATTCTTTTTTATA
CCTTCTATTTCTTTGCTGAGTCTTTCTGTTCTTTTGTTTC
CAGTATGCTGCAATTGCTCATTAAAGCATTTTGATGATGG
CTGTCCGTTGTAAAGTTCTTGTCAGATGGTTCCAACATTT
TTATCATCTCAATGTTGGCATCTGTTAATGGTTTTTTTTT
TTCTCAATCAAATTGAGGTTTTCCTGGTTCTCGGTATTAC
CAGTGAATTTTCATTGTATATGGAAATTTGGGGTTTATGT
TGAAAGACTGGATCTTATTTAAATCTTCTGTTTTAGCACA
CCTCCTTTGACACCACACGGGTGGGTCCAGGTTCCCTATT
CAGCTGTTGACACCCGTAGGGCAAAAGGGTGGGATGGGGT
GAAGGGGGTACCTCATTATTGCTGGGTCAGGGTAGAAGTT
CAGGCTCCCCAGTAGATCTTTGTTGATATCACCCTGCTGC
CATGCCATTCCTTGAGTTCAAAAGTCCCTCCCAATTCTGC
CTTCTTCTATCAGAGTCTCCTTATGTTTGATTTATACATA
ATACCCAGGGTTTTTAGAGGTACTTAACAGGAGGCATAAG
AAAAAGCGTGTCTACTCCCTCTTGTCTGGAACTGGAAGTT
CAAGTCAAAAATAAGAGAGAGGAAAGGAAGTCACAAGCCG
TGAGACTGGAGAGTTAGGCAGTTTCTGTACCAGCTGTTCT
CAAAGCCCTCTTACACTCTGAAAAATTTAGAACTTCAAAG
AGCTTCTAACTTTGAAGATTACATCTATCAATAATTACTG
TTTCAAAAATTAAAATCAAAAAAATTTTAAATTATTTATT
ACTTTGTTTAAAAATAACAATAATTATCTCATTACATGAT
AATGTAAGTAATGCTTTTCTTAATGAAAAATAATAATTTT
CCAAAACAAAAACAATGAGGAAAAACAGTGTCATTGATTT
AGACTTTGGTAAATCTCTCTAATATCTGGCTGAAGAGAAG
AATGCTGATTCTTTTATCTGCTTCTGAATTCAGTCTGTTG
TGATATTATAATGTCTGGTAGCCTCTGAAATACTCCACTG
TACACTTGTGAAAGAATGAATGTGAAAAAGGAAAATAGAA
TTTTAGTATTGTTATGAAAGTAGTTTTGACCTCAGAGACC
ACTGGGAAATGTTTTAGGGAACGCAGAGGACCCTGGATCA
CACTTTGAGAACCATTGCTGTAGACATGTCACTACTTCAG
CAGTAACTGGGTACATGTGGCTGCTGAACACTTGAAATGT
GGCTAGTGTAAATGAGAGGCAGAACTTCCACTTGTACGTA
ATTTAACAAACTCAAATTTAAAAACTGAAACAGTACAAAA
TTGTTGTTGTTGTTGTTAAAAATGACCTTATAGCTTTGGT
AGGAATACATTTCACTTTAACCCTTCAAAATTTAGCATTT
GAATTGAGATATGCTGTACATGTTAAATACATGACAGATT
TTGAGGGCTTAGAAAAAAAGAATGTATTTCATATTTTTCA
TATTGAGTATGTTTGGCTATGACAGTATTTTTGATATGTC
GGGTTAAATAAAATGTATTTTAAAATTAATTTAGGCTGTA
TTTGTTAAAAATCTTTAAAATGTGGATACTAGAACATTTA
GAATGACATATGTGGTTCACATTTTATTTCTCCTGGGCTG
TGCTGCTCTAGATGAATTTAGATGATGAAGATTTTGTGTG
CCATGGAAAGCTTATTCTTTTCTTGAAGGTACTGTGGAGG
CATTGAAAAGTCTGAAGTAGACAGAGGAGTGACATATCAA
GATTTGCATTTTAGAAGACTTTGGCTTCAGTGTGGAGCAT
GGACTGAAGGAGGAACCAGTTAGGATTAGGAGGTGATTGC
ATTATTGAAGGGTAGGAAGACAGTGACCTGAAGGAAACTG
GCTAAACTGGAGACCTATGGCTGGGAGCGGTGGCTCCTCT
GGGAGGCCGAGGCGGGCGGCTCACTTGAAGTCAGCAGCTC
GAGACCAGCCTGGCCAACATGGCAAAACTCTGTCTCTACT
AAAAATACAAAAGTAGTTGGACATGGTGGCGCATGCCTGT
ATCCCATTTACTTGGGAGGCTGAGGCACAAGCAACTGTGT
GAGAGAATCCATGCTGTTTTAAGCTTTTGACTTTTGGGAT
AATTCATCATTCAGCAACAGATAATGAACTCAAATAAGCC
TCAAAGGAGACTTAGAAGGGAATACGTCAAGATATGAGAA
CCATGAGCCTGGGATCATGAGAATATTTCCTGGAGGAGAG
CCTGGAATATGGTGGTAAATAAAACTGAATGGCAGAGGAC
TGGAATTTTCCACAAAGAGGTGATTGATAATCTTGGTGAA
AGCAGTCAGGAGAGTGGGGGAGGGCAGAGACCAGATTATC
ATAGGCCAAAGAGTAAATAATCAGAAAAGTTGTAATTTTT
CCATTATCACGTTTATTGGGGCGAAAAGTACCATAAGTGT
CATAATCCCCATTTAAGGTATGAGAAAGCCAAAGTCACAT
TGCTAATACATGGCAAAATCCTCCTGATCCTTCCACCAGT
GATATATTGAAGAATTCTCTCTGCTAGCATGGTGGCTCAT
GCCTGTAATCTCATGCCTCCGAGCAGTTTGGGAGGCTGAG
GCGGGAGGATTGCTTGAGGCCAGGAGTTCAAGACCAGCCT
ACGCAACATAGCAAGATCTGTCTCTATGCAAATAAAATAA
AATAAAAATAAATTAGCCAGGTGTGATGGCAGATACCCAT
AGTCCCAGCTAATCAGGAGGCTGAGGCAGGAGGAACACTT
GACCCAGGAAAGAGGTCAAGGCTGTAATGAGCCTTGATCG
CACCATGGCACTCCAGCCTCGGGAACACAGTGAGACTCTC
TCTAAAAAAGAAAATTCTCTTCACCTACATTCATTACTTT
TTCTGAAAAGAGTTCTGATAAATTCAGTTTTTGATACTTC
ATTCTATTTCCAGTGATATTCTTGAATTCCTTATGATTGT
GGTGTCCCAGCCGGCTTCCCAGTGGGGATGATCCTTCATT
TGTTTCTGCCTAACTCACCTCACCCCCCACTACCTTGGGT
AAGGCCTTAGAAAGAGAAGTGACTGAGACATTCTTTCATT
CGTTCCCTAGCTATTTATTGAGCTTCTTATAACAGCTTCG
GCTACCTGGCCAGCATTCTTAGACATCAATGGACAACCAA
CTTATCATGGCAGTTTTACGTGTGAAGTCAGCACTCCACA
AGCAAAAGAAAGTCTGCCTGAGCTTCCTAGAGACAGGGGG
CCCTACCCAAGGTCGAATAGAGCACAGTAAAATTCAGCAA
CTGCAGCATCAACAAATGAAGCAATCAGAGTAATCACTGA
GCAGTGATTAATAGCAACATCTCTTCTTGAGTCTCAGACA
CGAAGCTATAGATAGGTAGCTATTCCTAGCTCTAACTCTA
TTTTAATGTATTTGGCCTTCAGTCAATCAATTCACCTTCC
TCTGTCAGACTCCCGTACAGAAAGGTTCTTGAGTAAGATT
TGCCCTGGGCTCGAGCTGCACAGAGTGGCCACATGGTGTC
GTAGTCACTCTCTGGCTTTGGAGTCAGACAGCCTGCATTT
GGAGTTCAGCTCTGATGTTACCTATGTGACTTGGAGCAGA
TTCCTTTTTTAACCTTTTCCATCCTCGGTTTCCTCATCTG
AAAAAAAAGTGGGCAAAGGATAATATCTACCTCATAGTAT
TACTATAAGTATAACAGGAAGAAAAAGATGTAATGCAAAA
AATGACTGCTGTATTTCTTCATTCTAGGGTGGAACAGGAT
TTATCACAGAGGCGCTTCACTCATTTGTTGAGAAACAAAC
ACTTTGTTTAACTTTTTTGGTTAAGAAATGCAGCCGAGGA
TCCAATTATCAGCTCCTACTCTGATCTCAGAGTGAGAATA
CCCCAGAATGGAGCTGTTTGCTCAAAAGAGTTAAATTTCC
TTTCTGTAATAAAATAGCAGTAATCAGATATTTTCAGGGA
GAGGTGGAGGGAAGTAGAGAGAGGGAGAGGAAGAATTTGG
GAAACAGAGAAATAACTGTAGGCAGGGCTCTGGGAGGCAA
AACAGCCAGGGAAAACATGCTGGGCATGCTAGTATGATGA
TTTTCTCCAAGTGATGCTATAACAATCCTATATTGCCCTG
ACCTTTGGTAAAAGTCTTCCATGCAAAATGACCTTATGTC
CTGGGGTCTTTGGGGAAACAAGAAAAGAAAGGGCCTGCTT
GCCATGAATGAGAGTGATGGGAAAAGAGGACAACATTGTC
AGGAGGCAGGTGAAAGTGCCTGAGTTCAGCTGGAGCAGGA
ATTCATAAGGAAAAGTGATCACATAAGAAAGAGTTCATCC
CTCAAGAGTTTTTGGAAATCTTGGGCTTGGTGTGGTGGCT
CACACTTGTAATCCTAGCACTTTGAGAGGCCAAGGCAGAA
GGATTACTTGAAGCTCAGAGTTCAAGATCAGCCTGAACAA
TAAAGCAAGACATCATCAAAAAAAAAAAAAGAAGAAGGAA
GGAAGGAAGGAAGGAAAGAAAGAAAGAAAGAAAGAAAGAA
AGAAAGAAAGAAAGAAAGAAAGAAAGAAAGAAAGAAAGAG
AGAAAAGAAAAGAAAAGAAATTAGCTAGGCATTGTGGCTT
GCACCTGTCACCCAGCTACTCAGGTGGCTGAGGTGGGAGG
CTTGCTTGGGCCCAGGAGTTTGAGGCTGCAGTGAGCTATG
ATTGGACAATAGAGCAAGATTCTGTCTCAAAGGAAAATAA
AAAGGTTATCATGAGAAAACATGGACTTTCCAGACTTGGG
TTGTTAATGAAACGTGATTCAAGAAGGCCGGTAAAAATTA
AGTTACGGCTGGGCGTGGTGACTCACGCCTGTAATCCCAG
CACTTTGGGAGGCCGAGGAAGGTGGATCACAAGGTCAGAA
ATTTGAGACCAGCCTGGCCAAGATGGTGAAAACCTGTGTC
TACTAAAAATGCAAAAATTACCTGGGTGTGGTGGCGGGTG
CCTATAATCTCAACTACCTGGGAGGCTGAGGCAGGAGAAT
CACCTGAACCTGGGAGGCAGAGGTTGCAGTGAGCCGAGAT
CATGCCCCTGCGCTCTAGCCTGGGTGACAGAGCAAGATTC
CGCCTCAAGAGAAAAAAAATTAAGTTACATAAAGATTAAA
TCAGAGAATGTACATAAAGCGATTAGCTCAGAGCCCAGTT
CTTAATAAGCATTCAACTTAAAGTAGCCCTTACTATTAGG
ACTTAGAATTCAATTTCCTCTTTTCTTCACTCCTTTTACT
TCAAGGGCTCACAATCTACTTAAAATTTTTGATATAGTCA
TTCATTTATTCTACAAACATCAAATTATTTTGATGTGTTA
GGTAAGTTAAATAATTTCAGGCAGTAGTAATTGTCATAGC
TAATGTTTTGAGGGCTTAGTACATACTAGGTACTATGCTA
AGTGCCTTACATAGTTTTTTAAATTTAATCCTCAGAGGTC
CTAGGGGAGAAACAATTATGTTTTCACTTTACAAATGAGG
TTAGGAAATAAGGCACAGTGAGGTCAAGAGACTTACCCAA
GATCACACAGCTAGCCAGTGGGAGAGCCAAGGTTTGAACC
CAGGCTGTTAGATTTCAGTGTATGCTTTTAAGCTGCATAC
TACATTATTTTTTATTATTTTTTTTTCTTTTAGTGTCTTC
TCATGCTTGTTTCCCAACTATATTTTATTTTTATTTTTAT
TTTTTTTGAGACGGAGTTTCGCTCTTGTTTCCCAGGCTGG
AGTGCAATGGCACGATCTCGGCTCACCGCAACCTCCGCTT
CCTGGGTTCAGGCAATTCTCCTGCCTCAGCCTCCTGAGTA
GCTGGGATTACAGGCACGCGCCACCACGCCCAGCTAATTT
TTTTTGTATTTTTAGTAGAGATGAGGTTTCACCATGTTGA
CCAGGATGGTCTCAATCTCTTGACCTCGTGATCCACCCGC
CTCGGCCTCCCAAAGTGCTGGGATTACAAGCTTGAGCCAC
TGTGCCCAGCCTATATTGTTTTTTAATGCAACTGACGATG
AGTGTGAGTTACAGCACACAGTCAGAAGGATTATGAGGGA
AGGGCCATCATGGGGACGTATTCCTAGAAGAATGAGCAGG
ATTTTCTTGCCTTCTCTTCCCTCGAACCTCATATTCCCTT
TCCAGCTCTAAGCTCTCAAGATGGAGTGGCAGTCGAATCC
TAACACTTATATCTGTCCAGAACTGTTCACCAGCTGGCTT
GAGTTCTCCCATTCTGCCTGTGCCTACCCTTAGCAAGGGG
AAGAACAAGATGGAAGAGAAGGGAAAAGTCTGATTGAACC
AGCCAATAGATAATTCGAAGCTGACTATTTTGCAATAATG
CAGCACAACAGCAATAAATGGGGGCAATGACTTTCCTGTA
ATCAGCTATTAAAGGCTTGTACCACTAATTAGTCTATTAA
TTAGAACTGTTCTCTTCCTTCCACATGTTATCAGCCTGCC
AAGGCAGAGAAAACTCATCCCCGGGGGCAGAAGATAAGAG
AAGGAAGACACACCGAAGTGGCAGATTCAAACAGCTGGGC
TTGTGTGTGTTTTAAAAGCACAGTTCTTAGTGCCCGGGGC
ATATCCACCTGCTAGTAGGAAAAGAACGTTTATCAAAAAC
CAAAGGGTTGTTGTCTTTGTTGAGCAGAAAGGGGAAAAAA
AGATTTAATCTTTAAAGAGAAAAACCACTCTAACCGCACT
CGGGGATCTGTGAAGGGCAGTTCCACTGGGTGTTCCCTAG
AGCACAGGACACAGTGAGAAACAAACATGCTTAGTGCCAA
GGCAGCATAATCAGAAGACCCGGGGGCAGAGGGGCTCTGC
TCCTACTATGTGCCTGGCACCACCTCCGTTCTTTATGTTT
ATAATATCTTGTCTGATGATTTCATCTATATTCTCAGATG
CCCTCGAGTTATTTTCTGGGAGTTCCCAAAAAGGGACTTC
ATATGAGCCCTCACAGCTGTGGTCACTGAAAGATGGTGCT
CTGTTCTGCCTCTCCTGTTGTGGCTCTCAGTGGTTTGTGC
TCCCTGCCCACCAAGAGCTTGGGAAAGCCTCTCATCACCA
TGTCTGACCTTGTTTTGCAAGCTCAAAGGGCTCTGCCTGG
GCCCAGAAACTTACAAGTCATTCTTGAAGGGTTCCAACAA
GCTCTGAGGCCCACAGCAGCCTCCATATCCCTGACAAATA
CACATGGAGAAATACCGCAACCTTCATACTCCTCTACTAA
CTTTTCCAGCTCCTCCAATCTGCTCTGTCCTCCTCTAGTT
ACTAAGCAGACATTCCCCTGCACTCACGTGAAAAATAGCA
GACGTGGGGTGCGGTGTTGGGGCAGGTGTCTCCACGAGCA
GCAGCTGTTAGGTTATCTTGCTTTATCCTCCCCAACAGCC
ATGTGATGGGCTATCAATTCCATTTTGAAGACTGGGGAAA
CTGTGGCTCAGAGACGTTAAGTGACTTGGCCTGGCTTCCC
TGGGCTGTGACAAAGCACTTGGTAAGAGCTCAGTAAACAT
TTGCTGATGGACAGAAGTGAAAATATGGAGGAAATGGAAG
CTCTCCAGCTTCTGAGAAGCTCAGAGCCGGTGGGGATCCA
ACTACATAGTAAAGCGGGCTGTCAGTTGAGGTGGCCCCAT
TAGAGTAAAAGGGGCATAGGTCGGGAGTACAGGGTCAGAT
CCAAGGTCGGTTTTTCCCCACTCCATTCTTTCCTATCCTG
ATAACTGTTGTATATAGTCCGTTTTCTACCAGCAACTCAT
CCTGAACCCCTGTGCCCCAACAAGCACACCCACACCCACA
TGAAAACCCTCCAGAAGTGGTCAGGGTGACATTTATGAGC
TGCATGATCCTCAGGATGTCAACATGTATGTGTCTCTAAT
TGATACCTAATTTGGGGATGGAGAGAGGAGCAGTGGTGAT
GTGGCCGAGAGAGTCTGGGATTGGAACCCAGTGTCAGGCC
TCTGTTCCTTGGTGACCTGCGGGGTGACCTTAGGCAAATT
GCTTTACAATGTCTGCCTTCAGTTTCCTTATATGCAAAGT
AGGAAACGTCAGCTGTCTATTCAAAATGTTATTGTGAGGA
TCAAGTGAAGTAATACAATACTTCACACACACGTAGAGAG
AGAGAACTTTAAAATTACGAAATACTTTTTTACACTATAT
CTTTGGCCACCTTCAGAGCAGCCCTAATTATTATTATTTT
CATTTTTCAGATAAGGAAACAAAAAACTCAGAAAGACTGA
AATTCACTTGAAAACAGTGAGTCGCGCTATTATTAAAAAG
CAGTAGGCCTGTCCCACCCTATCTGACTTTTAGATTACGA
AGCACCGCTGCATTTACCCCAGAGTCTCTCATCTGGGGTA
TGTGTCGTGTTCAAAGCTTTAATTCATTTAATAAATATTT
ATGTGCTCCCATTTGGCACCAGGTATTGTGCTAGGCATTA
AGGATAATATCGCAGAGGTACTAGTGTGTCAAGGCAAGCA
GACATCATATAAGAACAATAACACTTTGGGAGGCCAAGGC
AGGTGGATCACAAGGTCAAGAGATCGAGACCATCCTGGTC
AACGTGGTGAAACCCTGCCTCTACTAAAAAAATACAAAAA
AAATTAGCTGGGCATGGTGGCACATGCCTGTAGTCCCAGC
TACTCAGGAGGCTGAGGCAGGAGAATTGCCTGAACCCAGG
AGGCGGAGGTTGCGGTGAGCTGAGATCACGCCATTGCACT
CCAGCCTGGGTAACAAGAGCGAAACTCCGTCTCAAAAAAC
AAACAAACAAAAAAGAACAGTAACAATATTGTGTTTTTCA
TATTATAGCAGAGGAAGGGCCAGGTGGTACAGGAGGAGAC
AGTCAGGAAACCCCAGAAATAGGTAGAACAGTCTCAAAAA
CTCGGGGAGGGCCAGGCGTGGCAACTGAGGCAGACAGATC
GCTTGAGCTTAGGAGTTGGAGACTAGCCAGGGCAACATGG
CAAAACCCTGTCTCTACAAGAAATACAAAAATATTTACTG
GCCATGGTGACGCATGCCTGTAGTCCCAGCTACTCAGGGG
GCTGAGGTTGGAGAATTACTTGAGCTGGGGAGGTTGAGGC
TGCAGTGAGCTGATATCACACCCCTGCACCCCAGTAAAAT
TGAGAAAGTGAGACTCTGTCTCAAAAAAGGAATGGGGGAG
AATTTTTATCAAGGTGGAGAGAGACACGGTGTTTAGCAGG
AGTGCAGCGTACAGGTAAGAGTGGAGGCTATGCCAAGAGA
AGAGGCTGGAGAGTCAGTTTGGTCCAGAACTAGGAGGCTT
TGTGAGCCAGGCGAAGGAGTTTGAACCTCATTTTTAGTCC
AGAATGAGACTATACAAGACTTTTACACAGGGAAGGGATT
GATACATTTTGGAGATCCTTCTAAATGGGGTATTGTCTTA
GTCCAACCTGCTATAGCAGAGTGGTTTAATAACATTTACT
TCTCACCATTGTGGAGGCAAGGAAGTCTAAGGCATCAGCA
GATCTGTGTCTAGAAAAGGTCTGCTTCCTGGTTTGCAGTT
GGCTGTCTTCTCACCGTATCCTCCCATGGTGGAAAGCAGA
GAGAAAGAGAGGGAGAGAGAGTGAGCACACAAGCTTCAGG
GAGCTGCAGACATTCAGTCCACAGCAGATGTGGAGACTGG
ATCTGGGCCTAGTGAGGCTGGAGGCAGGTAGGCAAGTTAG
GCTAGAGACAAATGCAGAAATCCCAGCAAGAAATAATGGT
AGAATGAGCTAGGAATAGAGAGAGGACCAGTCTTTGAGAT
TTAGGATTTAGGAGGTAGCATCAGGATGTGGTGATTGATT
GGCATATGTGCAAGGAAGGAGGGAAGTGAGATGGAAAAGT
CCAGAATGACATCTGTGCTGCTTGTGCACCTGGCAGGTGG
GGACACCCCTCGCTGGACTAGGAGACACTGGTGGTAGAGT
ATCTGCCATTTGGTATGGGTGTCCTGCAAAAACTTGTCTT
GCAACTGCATCCAGGAATCCCTAAATTATGACTGCTTTGC
CTAGAGGAGGAGGAATAAACGAGAAGAGCCTGTCAACTTG
AGGATTCTCTTTTCCAGATGCTTAGCGGTGCATGTGGTGG
AGCATCAGGAAAGGAGGAGAGGTATGGGTAGAGCAAAGGC
ATTCATCTCCCTGGGCCTCTCTGGACCTCCTACTCTCTCA
ATCCAACCTCTCTTTGATTATTTAAGAATCATTTGTCAAG
GGCATAACATGTAAGGCCCTTAGAAGTAGCAGAGGGAGAA
ATTGATCTTAAAAGAGTTTGCAATCTAGAAGATACAAAAA
CCAACCACAGAAATAACTACAGGTGTACGTATAACATGTT
AACAGCCATAAAAGACATATTCTCAGAAAACTGAGGTCAT
AAATGGCATTGCTGATTAGGAAAGTCAGAGAGAAAGAAGT
TTTAGAGTTGGCCTAAAGGACAGGTGGAATTTCTACAGAC
AGAAATAGGAGATTTGGGGTCCAGTGGAGATATTCCTGAA
GGAGGAAAAAGCATGAAAAAAGACGGCAGCGTACAGGTAA
TCACCTGCTCGCTCTTTCTGTTTAGGATATCTGCAGAGTG
AGATATTAAGCTGGGATCCACGGAGCTTTGAGGAGTTTCA
GAATTCCTTGAAATACTGTTCAAAATTATATTTCTATATG
CATGTACAGTTTTTTGGAGAGAGGGTCCATAGCTCTCATG
CAATTCTCAGAAGGGTGTAGATACAAAAAAAAGGTTAAAG
ACAGTACTTGAAATTTCTGAAATAGAATGTACAGGTAGGC
TGGGGCATCTGTGCATGTGTGTTCTAACAAGCTCTGGAAG
TGACTCAGTGCACACCTTGGATCTCTAGACGGACCATGGA
GGCCTTGAGATGCCAGCCTCGAGAGTTTCCCACCCTTTTC
CCACCCCTCGATTCTCCACCCCCATTTTACATTATAGTCA
TCAGTCTCCACTGCCCCGGGAGAAATACGGCTTGGCAAGG
TCAGAGGAACAGGGAGGAAATCAGAATATCATGCAGAGAC
TCTGGAGTTTCCTTCAGAGACAGGGTGGGTGGGAGCTGCT
TTGCCCCAATGTTGGCGAAGGCCGCACTGCCTGTCGGGTC
CCCCGCCCCGCCGCAAGCCTATGGTCAAATTCTGGGAATT
TCCGAAATCAGTCGGCCGGCCGGGCTGCGGCAGATTTTTC
CGGACGCGAGCGTGCGGTGCCCGACGAGGCCGCTGGGTGG
CGCCGCGCGGGACGCCGAGCGTGGGAAGCGCGGGCGCGCG
GGCAGGCTGAGCTCACACGCCCGGGAAGCGGCCGCCGCGG
AGCGGGCGTCCGCAGCGGCTGCGCATCTCGGGCCTGCAGC
GGGGCGCTTGGGGGTGGCTGCGAGCAGGTTTGCGCAGTAC
CCCCGGAGGGAGGAAGGCCGCCGTGGTAAGAGCTGCGACC
CGGGCAGGTGGGAGTGGGCACCTTGGGCAGGGCCTGCAGG
GCGGTCCCCGAGCGTCCCAGGTTAGGGTGGGCTCCCTGGG
GACGATGCCGGGGGGGGGGCCCGGCAGCGCTCCGGTCGCG
CCCCACCCCGGCTGCAGCGCGGCCTCCGGGCTCTGCTGCC
TCGCCGCGGGGGTGGGAGCGGTCGCGGCCTGGAGCAGCTC
CTGGCGGGCCCGGGGCTCTGGGGCCAGGGCCAGCTGGGCG
CGGGGGTGAGTGAGCAGCCCCCAGCCCCTCAAGTGAGCCC
CTGCCCCCTCCCCACCTTGCATTTCTCCTCTCCGCAGTGG
GCGTGGTGCCCCTTTGCTGCAGAGGGGGCGCCGGGAGTTG
AGGAAGGCTGCGGGGGAGAGCGCAGAGACAGGTGGTTGAG
GGGGCGAGGGCTGGTGCGCCAAGGCTCGAGGTATTAATGC
GTATTTCTTTTTGCCCCCTTCATCAGGGGGTGTGGAGGTC
GGTGAGGAGGAGGCGGGAAGGCCACAGGCATAGCTCGGGA
GAGGGCAGGTGCTGCCGGAGATCACTTGGCTCTGTCTCTG
TTCAGCTCCCCCCACCCTTGCCAAATTAATAAAGTGGGTG
TGGTGATGACGGTGGAGGAGTCTGATGAAGACCTGGGCCA
AACTGCCCAGAACTGCCCCAGGGCGGTCGCCTAGTCCCTC
GTGTATATATCCGGGAGCGGCAGACTGAGCCGGCTGCAGA
GGGAGGGAGGGGAAATACCCCAGACGGAAGGAGGTACAGC
CACTGAGGCAGCTCCAGAAATAGGGGCTGCGGGGCAGTCT
CCAGGTTCACAGCCCAAGTTCATAGATGATGAATTGGCCA
GGAATGGTGGGAGATGGGGGCTGCAGGGAAATAGGGTAAT
TTCCCTAGGACCCCTTCCTTCTAGCTTTTCGACCATAGAC
CAAAATTTGGGATCTGGCATTTGTCAAATGTGCTTAATTT
TTTTTTTCTTTCCCTTTCGGTTTGTTTTTTTTTTTTAGAG
GAACAGCAAGTGACAGAGCAGAGGAACGGCTGGCCCAGCC
AATCCTGGAGCTGCGGCTGCAGCACTTGTTCCCCAAACAA
GTGCTCCTTCATTCTGGTAGGAGGACAGAGAGGAGGGGGC
TACTGGCCCACACCCCTCCCCTGCCCAGGACCCCTAGGCT
GCTTCCCTGAGGGAAGGGCAGCTAAGCTGCCTCAGGCTGG
ATGGGCAGAGGCTGCCGTGGGCCAGGGTGGTGATGGTTTT
GCGGCCCCTCCCTGCTGCCCAGCGTGGGAAGAAGAGCACA
GAGCCAGGCAAGTTTCTCTCTGTGTCCTCTGGGCTGGAAG
GAGCAGGTATAGACAGGGCCGAGGCAGCCAGGGCCTGGTG
CTGCTTTGGCATTGGTGGCAGGAGGGCTGAACCTCCAGCC
CATTGGGTTTGGTTCCACCCCTGGCCTGTCCCTGGCATTC
AACAACTGCTCCTGTGTGCTTATTGGTGCCACCATGTTAT
ATAACGCTTATATAATCTTCCAGGGCGAGCACTGTGTCTC
CGCTCTCAGGTCACGCAGACACGGTGTCCGTGTGGGAGGC
AGGATCTGTGGAAGCCTGTGGGTGAACCTACTCCCCCCCC
ACCCCCAACCTGGCTCCTTCTCCTGATCTCAAGCATAGGA
GGGGGACTGGGAGAGCCAGGTGCCTCTCCACACCAGCTGT
GTGGGGTGAGAAAGCGGTTGGCTGGGCAGTTTTCCTCACC
TTCCTGTCCCACTAGTCCCAGTTGCCCTGTCTGGTAGAGC
AGATACCATCCTTGTGCTTTGAGACCAGCTCTTTGTTTTT
GGGGACCCCTGGCATGGCAGGTGGCATGGCGAGATGACCC
CCAGAATGTTGCAGTGGAAGAACACGTGGTACTTAGGGTT
GGATACAGAGAGAGAGAAATTAGTTCTGCCTTTGAGGTTT
TGAGCAAGGGTAACTAGAAGGATGGTGGTAGCATTATAAA
AGATTTGGAGCAGGCCTAGAGGGTAGGGGATGGTCAAGGA
AGGGTGTACGGGGAAGTAGATCAGACAGCAAAGATAAACA
TGGTGTTCTTTTACTGTACTCTCCACTGGGCTGTCCCTGG
TTACCAGGGCAACAGAAGCAGTGATGAAAATCATGCCTTT
CGTTCAGTGGAAAAATCTGGCTCCTCCTCCTGGCTCTTCC
TTCTCTACATCGCCTGTGACCCATTGGGAGGGTGATGCCT
CCAAGGATCAGAGAGAGACCCTAGCATATTTTCATCATGC
TCCCCTTTCCCCAGTCTTTTCTATCATCTCCCCTCTTCCT
GCATCCCCTGCCTCCCCTCAGGGCTCAGCGGTTGGCAGTT
GCGTAGGAGTTGGAGTAGATGCAGGGGGAAGGGCATGGAT
GTCATCACAGGGCAGGGTGAGCAGAGCGTGGGCAGAGATG
TGGATACAGGAATGCCTGGCACATGAGGAGGGTCCAGCAT
TGATGAGCTAGATGGAGCCAAGAGCCTGTTTTTGGGCTGG
TAGGAGCTGAGGTGGTTACAGTGAGATGATGGAGGGCCTG
CAGAGTTCAGCATTCTCGGTTCGAGGGAGTAGGGGACTAG
GAAGGGCCTGAGGTTTCTTGTGCAGTGGTCTTACAATGAA
AACTACCAAACCATACCCCTTTTTGAAGTTACGGTTTTTG
TTTAAGTTTTGTCTTTCATCTTGTGATGAAAACTATGATT
AATTCATTCAGCATTTATTGTGTGTCCACCATATTAGGTG
GGGTTCTGGGAACCGGGAAGCCAAAGGTGAGTGGTGGTGG
ATCTTGACCTTGAAGAGTGGTGAATAGAAGAAAGATGAGT
TTATGGGGGAAGATCTGGCATCGTTGCAAGCCTGGAATAT
GGGGTCCCCAGCAGGAGACTAGCACCATACCAGACTGGAG
GTGGTAGGTTAGGGTAGAGCCTGTGAAAATGAAGAGGAAG
AGATCATTCGGAGTGCTGCTTTGGCTTGAGGACAAGACGT
GGGGAAGAGAGAGTGCTGAAATTTTGAACCTTAGTGATTT
ATAGAAATAGAAACATTAGAGTTCAAACTTGTTTGGGGGA
GTTGTGTTTGATTTTCTTTTAGACGTGTTGCCTTCCAGAT
GATGGCAGGGTATCCAAATAAAAATATTTATGGTTAGACA
AGTAAAGTATGCAGTGGAAGTCAGTTCTGGGAAAAGATTT
GAAGGATATTGGATTATGAAGCTTGAAGGTGGGTAGAGAT
AGATCCTAGGGCCTGGGGCATTACCTGGAATTGAGTGAGG
TTGTATGCCTTGTACTGGTTTATTATCCTAGGGCTTGCCC
AGACCCTGGACATTTCTGCCAATAAACACCCACATCTTCT
ACCAAACCATATCCCTTTTTGAAGTTAAGATTTTTGCTTA
AGTTTTCCTCTCCCTGGTAACTATGTCCAGTTATAACTGG
AAACACACACACACACACACACACACACACACACACGCAC
TTATATGCACTTATTTCCCCAAGCTCTTGTACCATTTGCT
TATAGCTTGAGGATGTGCTGTAGAAATGTGCCACAAGTCT
TTGGCCTCTACCAGCATGCTGTTTATCACCTTGGAGGAGT
AAGAGCACTGGACAGAGAGTCAGGTGACTTTTGCTAGCTA
CATGATCTTGGACACATCACCTCCTTTTCTAGGCCTAAGT
GTCTATTCTAAGGGATCTAGCTTCTTCTAGCTCTGAAGCC
CTCTGATTTGATGTCTGGAAAGCTTTATCCATCTTTGTCC
GAGTTTCTGACGCAGACCAGTTTTTGTGAACAAATAGCCT
AGATCTCTGAGTGAGTTGTGGGAGGCACTGGTAGGGATAG
AGGCCTAGTCCTCAGAGTGGGCCCCTGTCTTCAGTGTGGA
TGGGAGCTCTCCAGGTGGATAGTGGCCTCTGTTCCTCTTT
GGAGCATGGAAATAACTGGAAGAGCAGGTTTTCCCAATGA
CCAATGGTTGCAAACTGTGGCTGTTGGGCTGGATTCCTGT
TTTTGTAAATAAAGTTTCACGGAAACAGAGATATGCCCAT
TGTTTGTATATTGTGTGAGACTGGTTTCATGCTATAATGG
CATAGCTGAGTAATTGCAAGGGAGGCCATATGCCCCGTAA
GCCTAAAATATTTACTATCCTGCCCTTTAGTATAAAAGAT
AAAAGCTTGCCCCTCTGCTGTAGACTACCAGAAAAGTGCT
TGGCCTTTTACTGGGGATGCTTATGATGGCTATTTCAGAT
TTCTAGGGTTCTTAAAGATTCTGCATTGGGCCTGCCTTTG
TGATCCCATGAGAGGATGATCTGGTAGTTGAAATAGTAGA
TTATTAGAGTCAGCTCAAAATAATCATTCTGTATCTAGGA
AAGTGCTTTCATTTTCAGCCTTTTCCCTGGAGCCTGGAGG
CCTGAGCACCTCAGCAGGGCTGGCTTGTGGCCTTGGTTTG
ACAAGCTACTGTCCCTTTCATTCTGATTTCCCAGGGCAGT
GCAGAGGACACTGGACTGACCCAAGCCCAGTGTTGGGTGA
GGAGAAGAGAGGCTCATTGGTTCCGCCTGTCCTGTAGGAT
CTTTTCCCTGATATCCTGATATCTCTGTTGTTTCTGACCT
CACAGGCACCTTTAGTGCCAAGGCCCTGGAGATGCCACTG
CAGAGAGAGCCTGCAACACAGCCTGGTATGTCTGCTTGAA
CCTGGCACTTACCCACTCTGTTGGAATAAGGCCCTGGGCT
TGGCATTTGTGAGATGTGTGTCTGTGTTGGCTTGGGATGG
GAATCAGCATTCATTATTCCTGCAGCCAACCTTTATGGAG
TCTTCCTGTCTCTTAGTTTCCACCTTTTTGACCTGGTCCT
CGATCTGAAGTCTTGCTGAACCTCCCAGCTAGAAACAGGG
CTAAAGTTCTCACTGCTGTTGAACAGCAGCAGCCCAGCAG
TTGGGGCAGTTCTGCTCAGGGCTGAGATAGGAAGTGAGAC
ACGTCGGTAGCAGGAGGAAACCACGTGCTGGAAGAAGGAA
CGGAGGTGACTGAGGTCGATTGTCGTTGCAGTTGGTAGGG
AGGAGGCCAGCAGTGGGAGGAGGGAGCAGACAATCCGTAA
TAGCAAAGAAGACAGAAACCGAGCACACCTAGAGATGCTT
TTAGCTGGTAATGGTAACTTTGAATCTGGGAGCATTCCTT
CGTAACTCCCTGATACAGTTTCCCCAGTGGCTGTTATAAA
AGAAATTCCCTCTTAAATACCTTTTCATTTGTAGGGTTTA
GAGTGACCCCATAGTATATAGTCTTAAACGTTGAGACAAG
TGCACTGACTTGGAGAAATAAATATCATTTACCAGATATT
TATTAAAGATCTGTTATACGCTGGGCACTGTGTGAAGTTC
TGAGGATACAGAGGTAAATAAAAGATTTGGAGTTTGATCT
TGAAGGTTTTTGGGCATTTGAACCAATTTTAATTATTTCT
TCACTGGATCACATACTTCAGGAGAACATGTCTGTATCTG
TCTTGTTCTTTGCTGTCACCCCAGTGCTGAGTATGGAGCT
TGCCACACGATAGGCACTCAGGTATTTATGAGTTGACCCA
TCCTCGTTTGATCTGTCCTGGAAACGTGCTGGAGGGATTT
GAGTGGGTAAGTGGAGGAGGAGAGGTGCTTAACGCAGCAA
GTGTGACAAATTTGGGGCAAGATGGTCGTAACTGGATATA
TGATGATGTGACTGCCTTTAAGGAAGAGAGAAGGGTTAAA
GCTGTGTGGGCATGGCAGAATTCATTGATGTTAGGGCCAT
GAGAAAGAACAAATATGACCTGGCTACAAAGGTGGGTTAG
AGGTAGTCAGGATCATTGGATAAAGCAGAGGGCCACCAGA
ATAGTGAAGAACTAACAAACGGGTAGAGAAGGGAAGAGTG
GGAGGAGAGTAGGGGCCATTGTGAGAGGAAACAGGGAGAC
CTCTCAGGCCTAGGATGAAAGCAGAAATGACACAAGCAAG
TCTTAGATGTAACATGATGGCAGAGATAAAGAAAATGTGG
GACTCTCAGCTCTGTTCTGCTGGTCTCCCCGGAAATGACT
GTGTCCATGTATGACTAAAAATGCCTCTCAGTTATTTTCC
AACACGCAGCAAATACAAGGAAATTAACTGTGGTTTGACA
TTATGGTTACTTTTTTTTTTTTTTTCAAATTTGTCAATGG
AAATTTTCACGGGTATACAAAGATGGAGTTAGCGTAATAC
ACCTCAGTGTTCCCATCCCCTGGTTTTTCAGCACGCAATC
AACGCATGGCGTTTCTCTTTCCTTTGATACCTTTACCCAT
CTTTTCCTTACCCACTTCTTGGATTCTTTTACAGCAAGTC
CAAGTCCTAGATACTATCTTATTTTATCCATATATACTTT
TTAATGTATCTCTAAAAGATAATATGTTTTAAAAATATTA
TTTAAATACATTGTTTAATAAAATACATTAAATATTTTAA
AATATTATTCAGAAACGTAACGTTTTAAAAACGTAACCCT
AGTGGTATTAATACACCTTGGAAAAGCATAGTCATTCCTA
AGTATCACCTATCATCCAAATGATGTTTAAATTCCTTCAT
TGTCTCAATTTCTTTCTTTCTTTTTTTTTTAAAAACCAAC
GGGTTGGTTTGAGTCAGGCTCCTAACAAGATCCACGTTTC
ATTTAGTTGATAACAAATCTCCGAGGCTCTGTTGATAAAG
ATTATGGCCATTATTAAAAGAATTTATGTTTTTCAATTCT
ACCTTTTAGATTTACTTAGCTGCCCACCATTCTTCCCAGT
CAGTTGCCATCAATAGCTTCCCGGGTTTTGTTAGACGACT
TTTATGATTCTTAGCATTTTCCGTGATCCCTCTTGCCTTT
ATGGTCTAATGTCGCTAGTCATTTTTCCCTTCCTTCAATA
GATATTACTTGTGAGCCTGCTGTGTTCCAGGCGCTGTACT
GGACCCTGGGCCTAACACCTGTGAAAAGGACAGGCAGGGC
CCCACTCCTGGAGCTTACAGTTTGACCGCAGGAGAGTGGC
TGCTTGGCAGTTTTCCCTGTGCATTCACCCCAGCTGAGCA
GTGTGACCATGACCGTCACTTCTGTGCAGGCAGACCTGCC
ACATTTTAGAGCTTGGGGTTCATGTTTTCATGCTGTCATT
TTATGTGATTGATAAACGTGCCCCTAGAGTGTTCAAGAAG
CCAGCCATGGCTTCTGTAGCAGGCTTCTGTCTCATAGCCC
TCATGGCCATGTGACCCAGTGTTCTAACTGTGGTGCTCCT
TGGGCTTTGCATGTATCCATGTAACACTTTTGGACTTGAG
TGTGTATATCTCTGGAAGTTAAGATGGACAACTTCCTGAA
TTGATGGATTGTAGAGAGGCTAAATGAACACGTTGAAAGC
GGGGTGGAGGTGTGGGTTCTGAATTGTTACAGGGCTTGGC
AAATGCCAAGTGTTGCTAATATGTTTGAGCAAATTGGATG
TTTCTGTGGCTTTGTGGACTACAGGTTGATTTGGGGCTTT
TGCCTGTTCCAATTAGGCTACCTGCCAGCCTTTCAGATGA
CAGGCCCACTTTCTTGATTTGCTGTTCGTTGCTGAGCAGT
ACATATTGGGTATTGGGTAGCCAGTCTGCCTCTCTGAATA
TGATGATACAATTCAGGTGTGTCTTGCTGATACAACTTTT
AACTAATTTGCATTTCTTTATGTAAGTAAATAATCAGACT
CTGATCCCTGTGATGCTCTGATTTTGAGAATGGTCTATGA
TTCTTCTTATATTTTTGCATTTTCAGTTCAAATGCAACTG
TGTTGTAGTTCCTGGATTATAGTGTCTGAGCCTTTTAAAA
AATCTTAGTTATTAAAAGTATATTTTCAGATACAAAACGT
AGCATCCTTATGTTACATATCTCCCTATCACTGAAGGCTA
CATGTTCAGCATCTGATGATATGTTTTGTTTTCTTCCAGT
TAAATGGTCTTTAATTATTTTGATTGTGAGCCCATCATAC
AAATTAAAACTTTTGAGCAATTCCCCTTGTTTGTATGTGT
ATTTATCATTTATAAAAAGCAGTAGTATGCTACAATTCAT
GATAGCATTATAAAACACGAAACAAAAACTTCAAATGGCT
AGGCTATGTTGTATTCCCTACCTTCTTCCTAAGGGAACTC
TTCGTGGTCCTGTCCTTCTACTTTGCCCTAAATTTCAGTT
CCTCTCACATATTCAACATGGCCCAGCATGTCCCCTCCTC
CTTGCATCACCACTCTTTCCCTCTACTGGATCGTTTCCAT
AGGCTATCTTTCTCATTTTGAAAAAGTCTTCTTTGGTCAC
CTCTTCAAGTTACTGTCCCATCATCCATCCCTTCGTATTT
TCAGTCCTTGCTGTCTTCACATCCTCCCTTGACTCATGCT
GCTCTGATGAAAGTACTCCTGACAAGGTCCATGGTGACTC
CCGTGATCCTGACTCTAGTGGTCACTTCTTTGTCTTCCTC
CCAGGAGCTCTTCAGCAGGTTGACACAGCTGGTTATACAC
TTTCCCTGGATGCTCTTTCTTCACTTGGCTGCCAGGGTGT
GTCTTTCTGGCTTTCCCTCTGCCTAACTGGCTGTTCCTTC
TCAGTTTCTCATCTCCCTGACCTCTCAGGGAGAGGTTTAT
TAATGTTTATTAAAGGCCTTGGGCACCTACTCTCTATCTT
CTCTCATTCTGTCTATGATCCTCTCCTGTCATATGGCTTT
TAATACCATCTATATGAGTGATGTCCAGAGTTTGCTTCAG
TGTAATCCTGGGAGATCAATAACATTGACCATGAGCTGAT
CATTGTTGAAGCTGGGTGATGGATACCTGGGGATTTATTA
TACTGTACTCTCTAGTTTTATTTATGTTAGAAAGTTTCTA
TAATGGAAAGTTAAAAATCTATGTGTTGATTACCCTTAAT
CATTTGTCTTAACTGTAGAACTGTGTATCCATCTGCCTGT
TTAATATTTCAGCTTTGATGTTAATAGATACTTCACTAAA
CATGTCCAAAATGGAACTCCTGGTTTTCCTCCCCATATGT
TCTTTCTTCAATCTCCCCATCCCAGTTATGGGAATGCCAT
TCTTCTAGTTGCTTATCTAAAACACCTGTGGTCATGCTTG
ATTTCCCTTTCTCATCTGTCCTTCATCCAGCCCATCAGTA
AGTCTTGTTGACTCTGTAAAATATATCCAAAATCTCATCT
ATCAGAACTACTTCTACTGCCACCACCTTGGTCCAAGCCA
CCATCCTCTCTCACCTGCTTCTTTATTGCCTCTTATAGTC
TGTAGTCCTCCCCACAGCCAAAACAATCCTGTGAAATGCC
CTGCTGTGCTCAAACCCTGCAGTAGCTTCTCTTCTCTCTC
AGTAAAAGCCATCATCCTTACTGTGGTTCATAAGATCTCA
TACCTTATATCATCACTGCCCAGTATAAATATAATGTGAA
CTACACGAGGGTCATGTATATAATTTAAAAATTTCCGATA
AAGGAAAAATGAATGGAAAATGAACCAGTTGAAATTAATT
TTGATAATGTGTTAATATTTTCACTTCTGAGATATGTTAT
GTTGTTTTTGTTTGTTTGTTGTACCAAGTAATGTTCATAG
CACATCTCCATTTGGACTGCTGCATTTCATTTGCTCCATA
GCCTCACATGGCTAGTGGCTGCCATCTTGCACAGTACAGG
TCTGTACAACCTGACCCTGCCTTATCATGTTTCTTCTGTA
TCTATCTCCTGTTACTGTTTTCAACTTGCACTTTGCTCCA
GCATCACTGGCCTCCTGCTGTTGTTCAGGCATACTAGGAA
TTTCCTGTTTTAGGGCCTTTGCACCTCCAGTTCCCTCTGT
TTGGAATGCTTTTCCCTAGATAGCCCTGTGGTTAAATCTC
TTACTTCCTTTGGGTCTGTGCTAGTGTGTCCCCCAAGCCC
CCAGCATTCTCTAGCCTTCCTTGCATCCCTTTCATGTAGT
GTTTTTTCACCAGTTTGCATACTATTTATTTCTATTAATA
TATTTTCACTCTCTCCCACTGTGCTCCATAAGAGAAGGGA
TTTTTGTGAATTTTGTCCCCTGCTGTATTTCAGATCATTG
AACAGTGCCTGACATATGTATATAAGAGATGGATATTTGT
TGAAGAATTAAATGAAATTATCTATTAAGAATGATTCCTT
TTCAGTAAGAACATTGCAACTGAGTATGATTATTTTTTCA
GAGTAGCTTGGTGTCCTTTGAAGCTAGAAGTTCTGTTTTG
AATCAGGATATTTTAAGAGAGAACTCACAATGATATGGAG
ATGTCCATGACAGAAATACATCCTGGATTTTACTTATGAA
ATCTTGATACTTGTGTTTTAGTCACATCCATCATTTTCTG
CAAAGGTTTTTGTTGAAATCCAGCTAATATATTTTAGTCA
TTCTTGATATGAGTCAGTTGTTCTTGAAAACTTATTGGAA
GAGTTAATACTTTTATATGTTGAATTTAATAAATGGGTTC
AAGACCCCTGAAATACTTAATTTTGGGAGATTTTTAAAAC
AAGTTTTGATGTTCTGTTTTGAGTGTGTGCAGATAATGAG
ATTTTAGAGATGACATCCTTACATTGAAATTGGCAACATT
ATCACACAGAAATGATTTCCAAGGGCCTGTTTTAAAAATA
CTACTTCAGGCTGGGCGCGATGGCTCGCCCCTGTAATCCC
AGCACTTTGGGAGGCCAAAGCAGGTGGATCACGAGGTCAG
AAGTTTATGACCAGCCTAGCCAATATGGTCAAACCTCGTT
TCTACTAAAAATACAAATATTAGCTGAGTGTGGTGGTGTG
TGCCTGTAGTCCCAGCTACTCGGGAGGCTGAAGCAGAAGA
ATTGTTGAACCAGGGAGGCAGAGGTTGCAGTGAGCCGAGA
TCACACCACTGCACTTCAGCCTGAGCAACAGAGCAAGACT
CTGTCTCAAAAAAATAAAAAAACTTCAGAGAAGAATGGTT
TTCTTACCCATTTAAAAAAATTCTACCTTCACCCTAAAGA
CACAGATTAAGTATTTATTTGTTTTTGTTTAAAAATATCC
ATTAAGTAGCATTCTACTTACCAGCACTCATTACAGAATA
GGTCAGCAAATTTTAGAACTCTTGTTTTCTGGTTTAAAAA
AAGTATAATTCCTCTTTTTTTTTTTTTTTTTTTTGGCAGA
GTTTTACTCTTTTGCACAGCCTAGAGTGCAGTGGCACAGT
TATAGCTCACTGCAGCCTTAAACTCCTAGGCTCAAGCAAT
CCTTAGCCCCCGCTAGTAGTGAAACTGCAAAATGTGCTCC
ATGATGCCCTGCTGATTTTTAAATTTTTGAGGAGATGGGG
GTCTTTCTGTGTTTCTCAAGCTAGTCTTGAGCTTCTGGTC
TCAAGAGATCCTCCTGTGTTTGGCCTCCCAAAGCACTGGG
ACTACAGGCATGAGTCACCATACCTGGCCTGATTCTTCTC
TAAGTTGAGCAACTCTTTCAGATATTTTTACCATGAGATA
ATTAGTGACAGTGTGATCAGATGACTTTCAGGTCTCACCA
TCTTATTACAAAGGACTGTTGTTTATTGTATTGAAAATGG
TGTCTTTAACTTTACTTCATTGGGCAGATATAAACTATGC
TAAATTAACAGGCAACTGGGGGTGCCACTGTTCACCCTTC
TGCATTTGGATCTCCTGCTCAGACGTACGGATGCCTCTGG
TACCTTAAACGACAGCAACCACCCAACACACAAACTGAAG
GAGTGTCCCAGTGTCGATTCCCATATTAAATAATAGTAAA
GTTTAATTTTTTATATTTTGCTAAAAAAGTATAAACATGC
TAATATGTTCTTCATCGTAGTGGATCTTCTTATACATACC
ACATTAAAGGTGACTGCCCTGACTGTTTCTTCTATAGTAA
CCTTGCCTCCCTATCAACCTTTAATTGACATAAAGGTTGA
GTATTGTCTTTTCTGTTGTTTATAGAACCTGACAGTGCTA
GATTTCACTAATATTTGTTGACTGAATAGTGCTAAGGAGT
ATCCCATTCTCTGACCTCAGTACTATAAGGTCATATTTCC
TGGACAACAAAGTCCAATAGCAGATTTCTTTGGTGGCTGC
TAGAGCCATTTTTTTTAACAGTATTGAAAGCTTTTGTGAT
ATTGGAAAAACAGCTTTGTGGTTCTGTTGCTGTTGGCTGT
GCATCCTTCTGTTAGAAGATAGAAACAGATAGAAAGGATG
GTGGCAGCTTTAATCAGTGCCATGTTTTCATTTAGGAAGT
AGATGGTTGTGTTCAGATGCTCTGGAAGTGAGCTGGCAGA
GATTGCTAGAAGAGATGGCCATGGTATCTAGAGCAGCCAG
CTCTCTTCTTCATGAGAAGGGTATATGTCTTTGATGCATT
GTTTCATGTCTTCCGTCAGTTTATATGCTGAAAACGTTGG
TGCAGATACCTGAGCTGTATACTTCTCCTCTACCTGGATA
GTCCAGGAGGTAGGGCAGCCGGATACGTCCACTTGGCATT
GTTTTTCTAACTTCCCTGACTGGATGCACAACTTGAAAGA
TGAGCTGCTGGGATGAGAACTGCAGGCTGTGGCTGAGGAA
CAGAGGCACTGTGCTCTCTTTGCTGCAACAGAGACATCTC
CCAAGGTCCCCAGGACCTGCTTTGCTGAGTCAGGCTTGCC
CTGGTATGCTAGACTTGCTGCTTGGACCTCTGGTGAGCAC
ATCAGTTTTCATTGCTTGATGTGCATTTGCCTAGGATGGC
CTCTGTAAAAGATTCTGTGTCTGTTTCTCCAGATGGAGTG
GGGTGGGGACAGAGTAGAAGGAATAAGTGAGGGAGACAGA
TACTTTCACCTAAAATAGAGTGTCAGTGTGACACAAATGA
AGTGTAAAAAAGTATTGTATTAGCCATAATGGGGTTGGGA
ACTGGAGGATGTCTCCAGGAACACAAGGAAGATCTCATCC
ATTTTGTTCATGGCTGTATCCTCAGAGCCTAGCAGGATGC
TTGGCCCCACCAAATGCTCAGTAAATAGGTGTTTGTTAAT
AAGTGGGTGTTCAAGGATGAGAGGACTTCACTGAAAGTTC
AGTGCCAGACCACAAAAATGAAGGAGGAAATGGCTTGTTG
GCAGCTTGGGGTGCTCGGAGAGAGTGTTGTGGCAGAGGAG
GGGCTGTGTATCAGAGAGCTAGAGACAGTATCAGGAGGCC
CTTGATGATCTTTCTAAGAATTTGGTTTTGGTGGCTCTAA
ACTTATTTTCCTGCCAGTTCTTATTAGAAATTCATGGAAG
CTATAGTCTCTCCAGAAGAAAAAAAATAAGAGCCCATGAT
TTGGCATACACCGTCAGAGGATTCACAGATCCCAAGTTAT
AAAAACCTGCTCTAGGGGCCAGGTTAGCTGGATGTGGTGG
TACATGCCTGTAATCCCAGCTACTAGGGAGGCCAAGGCAG
GGGAATTGCTTGAACCCAGGAGGCAGAAGTTGCAGTGAGC
TGAGATCGCACCATAGCAAGGAAGGAAAGGGAGGGAAGGA
GGTAAGGAGGGAAGGAGGGAGGGAAGGAGGAGCCTGTTGG
AAGGAAGGAAGGAAGAAAGGAACCAGCTATAGGTTGGTAA
GCCGTCAAATGCTCACTGTGCTCTTATGATAGTGATAAGA
TGCTTTTTCTCCTAGAGTCTATGGGGCTTGCCCAAGTGCA
CTCAGTGGGCATTCTGGGTTTGGTGGGCACTGATAATCAG
AAGGCATGATGGTGGTCCTGAGGAGCTTGGGAAAGCAGTG
GGGAATGGGAGTCTGCACACTGACACAAATAGAGGGGTCC
AGTGTTTGCTCCACTTAGCAGGGGACAAAAATACCTGTTC
TATTACTTGGAAAAAAAATAGAAAAAAATTAACCTTTACA
ACATACCAATTCAAAATATTGAATGCATATTCTAACTTTT
CTTCTGTGACATGATTTCCAACTCAGATACTCACCCAAGC
CATAATGATGGATACACAGAGGCGGCGTGTTACATTTGTG
GGAATGGCAAGTGTGGAAAGAAGTCATTAGAATTTTATAT
TACCATGGCATAGGGTTTGGAGAATTTCTTAGCTGTCCTG
ATCCATCAGGGAGGGCTGTCTGGAGGAGGAGGCAGTGAGA
TTTCACAGGCCTCTTGGAAAAGCAGAAAGACTGGGCTGAG
GAAGCTTTAACATTGAATTGTTTTTGTTCCTGACATTAAA
AAGATCCCCATAAAATGTGTCTCTGAATCATCAGTTAAAA
GAACAGAAACAAACGTCCCATCCTCCAGGCTTTTGTAGTG
CATCTGATATATAGACAGGCTGTTTGGAGGGGGGAAAAAG
CCAGTGTGGGCAGCACAGTGTTGGCATATTTCTGCCTTTG
AGTGTTATAGGTAAGTTCCTTCAGTGAAGGGTGAGGTTGA
GGGACAGTGAGGCAATGCTTGATTCCAGTGAATGATGGTG
ACAATCAACCCTGCACTGGCTTGTGCTTAGGTGCTAGGCC
AGCACCAGGAGGCATCACTGGGGGTGTGGGGGAGCTCCTG
TGCCTTGAGAGAGGTGGCGCAGATGGGGCTTTCTGAGGCA
GCCCTGGTTTATAGATATTACAGAAAAAAGACTGGGCAAC
TGAGGTTCCAGTTTCCTCACGCCACTTACGGGCTTAGCAG
GAATTTGCTTTGTGGGGAGGTTAGTCTATGAGGGAATTTT
GAAAGTTCTTTCAAGGAGAAGAGCCTCTTCCATTTCCTGC
AGAATGATGTTTAAACTACAAGTCCAGGGGCCGTAATGGG
TGAGATCAATTTAGTGGGTTGAGACCAGCATTACATATAT
ATATGTATTTATGTGTGTATATATATGTGTATATGTGTAT
ATATGTATACATATATGTATATGTGTATATATGTATACAT
ATATGTATATGTGTATATATGTATACATATATGTATATGT
GTATATATGTATATATATGTGTATATATGTATATATGTAT
ATAAAATAGAAAATATTAGATTGCATAGTATGTAGCAAAG
ATGAGTATTATTTCATGAAACTTTATTTCAGTTATATATA
GTGAGTGATACATATAGATAGTGCACATATATGTGTGTGC
TGGGCTCCTGTGGATCAGGGTCTAGAAAGTTTGAGCAGCA
TTGTCCTGGAAGGATTTCTCTGCTCTTAGTTTAGACAGTG
GGTTCCAGCCACTTCCCCAGAGGTCATCTCTATGGACACA
GATGTGGTGAGAGGGCTTTTTATAAAGAGCAGGCAGAGTC
AGCCTCTGACAGTATGATCGTAGGCTTGTCTGCATCTGCT
CACCCATGCCTGGTGTTTCTGCTGCAGAGAAGCTAGGGAG
AAAGTCCAGGAAAACCTCAGCCATGGTTTAGGAGCAGAGG
TTGCCCTTCCTGTCTTGTCACCAGGGTATGATTCCCTAGA
ATGCAGCATATCCAGCCCCTTCCCTCGTCTCTTGGTTTCT
GGCTTTATTAACTGTTTCTTTGCTTTAAAAATAATTATCT
TTCAACAGCAAATTTCCTTCTTCCCCGCATACCAAGGCCA
TGGCAGGAAGAGGAAGGCCATCCTGACTGTGATTTTGTCC
TTATATTCTCTGTTTCTCAGGTTCATTGCCTAGAGAGGGT
GGAGTCCCAACAATCTGGGGCAGGGGTGGGATTCATGGTG
GATCAGAATGAACTTGCTCTCACCTCAGTGATTCCACTTT
AGATCCATGATTCTCTGGCTCCATCTTTCCCCGGAAGGAG
AGGAGCCTTTCTTGGGTCATAGCTGCCTTTCCTTCCACCA
GCTGCACTGACCGGCCTGCAGAGTGTTGACCCACTTGTCG
TACCTCAAATAGAGGTTTAAATTAGGACCTTTAATCTGTA
AGAGGCTTACAGCTTGTTGGGTGGCCAGCTGCTCTGGACT
CCCATGTAGGCAGAGCTGGGTTTTTCCTGGCTCTTTTGGG
GTTTAGGGAAACATGGGGGTCAGTGGCTTTGTGGCAGGAG
CCACAGGCCCTGGGACTAGGCGGGTGGGATCTCTTATTAT
GGAGTTGTACAAGGAGTTGTACAAGGAGTGGTACATCCTC
GTAATGATGGAATGGAGAGCTGGGCCAGCAACTTGGGTGC
TGGGCCTGCTTCTCTTGGACACTAAGCCTGGATTCTTGCT
GATGTGCAGTTAGCTCTGCTGGCTCAACATGTGTTTTCAT
TTCACAGATATTCATTAATCCAGAGTTGTGTGCCCAGAAT
TGTGCTAGGTGTCACAGGGAATACACAGAAGCAGGAGAAT
CAGGCCCTCCTCCCAAGTTGCTTATTGTCCTTTGAGGTTA
CAAGGCTTGTCCATATCAAAGCATTCATTCATCCCACAGA
CAGACAGGCATGGAGGGGACGTATTATTGGGAAAGACTTC
AGGGCTTTCTCACTTGAGAAGGGAGAGAGCCATGGGGTGG
TCAGAGCTGGGCCCTGAATGGTCAGATTCAGGAAGATGGG
AAGAGGAGACGGCATGGAAGATAGGAGGAACAGCATGAAC
AGCAGCAGGGGGAATGGGTGAATGTCCTCCTGAGTGGACT
GTGGTGATGGCCGTGGAGCCTCTTCTCACCCACTTCCTGA
GATAGTTGCGGTTCAGTGCTAGAGATTCATTCCGTGGACA
ACGTGGACCCAGCTCTACGGGTTCCCTGTTTTTTTTTTTT
CTCTTCCTCTTCATTATTATAACACCAGATAGCAATCATG
ATTCCTAGCTTTCAGGGAGCACATCTTGTATACCACGTTC
TGTGTGCTTTACATGGATTGTCTCATTACAGCCTCACAGC
AACCTTAGAGGTAAATGTTCTATATCCTTATGTGCACCTT
ACAGTTGGTGCAGCTGAGGCATAGAGAGGTTAAATAACTT
GCCCTTGGTGGGTGACATAGGAAGGCAGTGGTTGGGTGAG
GAGTCTACCAGGGCAGCCGGAAAGGCAGAACTCAGTGACA
GCAGAAGTGCATGCTTTTAACCCACTGCTTCCCACGCTTG
TCTGAATATTAGAATCACCTGGGAATCTTTCAGAATTTCC
AAAGCCCAGGCCAATTATATTAGAGTCTCTTGGGGTGCTA
AGACACAGGCATCAATTTTTGAAACTTCCCAGGTGATTCC
AATGTGCTGGCAGGTTTAAGGATCACTACCTTAATCTTCC
GTGTTTTAGAGCCTCTGAATATTTGACGGAATAAATTTTT
ATCTCCAAGATACTCCAAAGCACTGCAGAGGGGCCTTCCT
CCAATTCTATCCTGAGGATGTATCTCTGTCTACCCACCAT
GCCATATAGTATCTGAAGGAGTGGGACCCCTGCCACCTAC
AGCATCTGTGACTCCCAAAGAGTGAAAACTAGGTGGGGTA
GGGTGATCTTCCCAGGATCAGTGGCCCTTCTCACTCTGCA
TGCCACCTTGAGGGCAGAGCCTGCTTCAGAGCCCTGGAGA
CCTCCAACTGATTTCTCACATCTTCTGCTCCCCAGGGCCC
CTGACTTCAGTGGGGAAGGGAGAGGGTCACGTGAGGGCAT
ATCTCTTCTGGACAAGTCCCGTTCCTCTCTGTCTGTCCCC
AACTGAACTTGAAATGGACACGAAGAGCAGAGTCGTTTGG
GTGGCTGGGAAGAGCACTAAATTTAGCAAAACTGTAGCTG
GTAGGGGGCCAGCCCAGAGTGAGCAAAACCCAGCCCCAAG
TGGACTAGATTTATAGTCAGTAACACAGTCAGCATTATCT
CTGCTTGGGAAGGTCTGTGGTTACACAGGATCTTTTGGTT
TCCAAAGCCTGGAAGCTTGTCAGCCTGTCCCGCAGGCCTC
CCTGGCTCTGACCCTTGAAGACTTGGCTCCACCCACCACC
GATGCTGTCCCTCGGGCTTAGTCTTCCATCCATCCGTCTG
TCTCTTCCTTGTGTGTCTAGAATTTCCACTTCAGTACCTT
CACCTTCTTTTATGCCTCTTGGCCAATGCTGCCAACCTTG
ACTCCCAAGGCCCTGGAGGGCAAAACCCGAGCATTGGTAG
ATTTTCTTTAGGGTATCTGGCACCAAGGATACCTTTCAGT
CAAGGTAGACAAGTGGAGGAGAGCGAGGAGCTGGGATGGT
TAGTTGAACAAGTGTTGAGGGACTGAGATGTACTTTCTCT
TCTCCAAGAAACTTAGCCAGGTAGATGATATTTGCACACC
CAACACCTGAAGTGAATTATGATGGGGACAGAGTGGCTGT
GAGACTCTTGGACAGTTGGGAGTATCTCTTTGGTTGGCTG
AGTCTCTGCCCTGGTGTCCATGTATCTTGGAAGAGGTGGG
TCTTATGGGATTAGAGAGTGGAGGTCTGTGGGTGGCAGGG
CATCTTCCCCTGCTGGCTTCCTCTCCCACTCCTCAGATCT
GATGGTGGTGCCTTGTCTGGAGGAGCTTCTGTTTCCTTAA
TGCCCTGGGAGATAATGACCAGGCTAAATTTACTCAGTTC
TTTCCAAAGTGGATGTTTATGCTATGAGGCCAGGACTGGG
ATCATGCCTATCAGAGTGAAGGCTTCAGGGCTCTGGCAGC
CACTGGAAATTTAAGCCTTGGATTTTGCTGATTGGGAACT
GTCTCATCTCCTTGGTCTTCTTGGTTTTCACTCCCTTTAC
CCAGGACTGGGATCAAGCATGATTTCTTAGTGTAGCGCAG
TGGTTCTCAGCCACAGGCAATTCTGTACTCCCCTGGCTCC
CAGGGGACATTGGTCAATGTCCAGAGACATTTTTGATTGT
CATAACTGGAGAGCAGGAAAGGTGTTACTGGTATCTAGTG
TTAGAAAACAGGTATCCTGCTAAATATTGTGCAATGTACA
GAACAATCATCCCTATAACAGCGTTGTTGGTCTGAAATAT
CAATTGTGCTGAGGTTGAGAAACCTTGGTATGGGGGACAG
TTTTGTAGAATTGGCCATGAGAGGTTGTTTCATCCAATTC
TCTGCTTCTATTGGAAATAACTTGAAACCAGGAACTATTG
AGCCAGTGCCTTCTACCTTTGTCTCCTGCTTTCCTCTCTC
CTCAATAGTTATGGGGAAACTTGATAGTGAAATACTTTGG
CATCTAACAATATTGTCTTCAAGCCATCACTAAAGCTTCT
GTAGTACAGTTTCCCATAGACTCCACCATAAGCACACACG
TGTCCCAGGTCTTGTGGGTGGCTTTGTGCAGCTGTGTCCC
TGGTGCACCTAAATAAGCCTATGATTTAGGTGTTGGTACC
TTTAAGATGAACTTTAAAGGCAACCAGGAAGCCATTTCAA
GCAGGCATCATGTGGGAATGATCAGAGTCTAGCCTGGAGC
TGTTTTCCTTCTCTTTCTTTCTGTAGCTAAATGTTTGTTC
TGCCTTGAAGAACTGAGTTCTGCTTGCTAAAGTTCTCTTA
AATTCAGGAAACACATGCTCATTGGCCTGGAGAACATGAT
GTTATTTCCCAGGTAAAAGACCCAACCTGTGGCCAGATGC
CTGAGCAGCCTGGTGCAGCTCTCGTCTGCCAACACTATCC
TGCAGTTGGCAGGGCTGCTTTAAGGCCAGAGCAGGGAAAT
GAGAAGTCTCCCAAAGTGAGGACCTTTGCTTGCTCTACAT
AGTGAAGGAAGGGTCACTGTGTGTGGATTCTAGAATGTGC
TGACTTTTAAAAATTCACACAGGTTTCAAGGTTCCTTCCA
TGTTACCTCACTACCTGGACTCTCTAATTGTCATGTCAGA
GGGTGAAGGTATGAGTGACACTTTATGATTTGGGGAAAGA
AGAGGTGGTAGGAGTGGTGGGCGAAAAGATTGGCAAGGAG
ATGGACAGATATTCTCGTTGGGTGCATTTGACATCCTTGC
TTCCAGTTTGCTTCTCAGCATTGTTTCCCTGTCCCCAAAA
CACTTACTCAAAGTCCCTCTGTTTGGGGAGGCAAATAAAT
ATAAATATATATAAATAAACGTTGTGTGTGTGTGTGTGTG
TGTGTGTGTGTGTGTGTGTATGATAAGCCCGAACAGTTTA
GGAAGGTCATTCTACTTAGGAGGAGAGTAAATAACATTTT
ACAAATGACTTTGGAGTTGCCTGGGATATTTCTCTTTTGG
AAAATATCTCCCTTTGCTAGTGAAAGTCATTGGGGAATAG
ATGATATGGCAAGTCCTCACTGTTCTTGGAGTCCAGGTTC
ACTACTTCCCTTCTCATGCAAGGGACTGAGGTGGTTCTTG
TGGGCTCAGGAGCCAGGTTCTAGATTACTGCTGTCTTAGC
TAGCAACTAGGGCAGTCGAAACCAAAACCCTCAGAAGTCC
TGTTCAATGTGGGTAAATATTTGAATGGATTGAACAGATG
AGTGTGTGTATATTTAGAAACTCACACCCAATAGAGAAAG
AACCTCCGGGTAAGCCGGGCTTGCTCATCCCTGCTGCAGG
TCAGAGCACACCCAAGGTTACATCCTCTTATTCCATGATC
GGCTGAAGTCACTTCCTTATGTACCCAAGGTTGCCCACAC
CCAGCCACTGTTTCCTGAGCCAGGTCAGGAAGTGCAGATC
ACTCCTCTCATAACCTCTTGGTAGCTTATAGTCATCATCT
ACCAGTATTCTTTTGCCTGTCTCAGAGTCTCCACAGTTCA
GCCACCATCTTGCTCCCAGATCCTGAGCTTGTCTTTGAGT
CTGTGGCTTCTGCTTGGACTTCCTGGCTTTCAGGCCCAGA
GTTACTTCAAGGCTCTGGCAGCCACTGGAAATTCAAGCCT
TGGATTTTGCTGATTGAGAGCTGTCTCGTCTCCTTGGTCT
TCTTGGTTTTCAATCCCTTCACTCCTGGCCCCGCCACTTC
TGTCTCATTAACAATCTTGTTTCTCATAAAAATTATTTTA
TATTTCAGTATGCGTTTATCAAACCTGAAGACATTTTCAG
ATGCAGCCTCACAGAACATAAAACTTGACAAATTAATTTG
GAGTTTTGAAAACATGTTTATTTTTTATGGTGTTGAAACT
TTGTAGAGTAACATCTGTGCTGTTTATTAAAATGCAATAG
GAAAATGCTCGGAAATGTGGGTGTCCTTTAGATTTCGTGA
GCAGAGATAGTAGGCACTAAAATTTATTGGTGTTGGAACA
ACAACCAATTTGGATAAAAGTCCATTTTCTCCTAGCTTCT
TTCTCATTAGCATTTTTTTTATTAGTAGTACTATTGTTTT
TTTAAGAGACAGGGTCTGGCCCTGCTGTACAGGCTGGAGT
GCCATTATAGCTCACTGTAGCCTCCAGTTCCTGGAATCCA
GTGATCCTCTTGCCTCAGCCTCCTGAGTAGCTGGGACTAT
AGGTACACACCATTGCACCTGGATAATTTTTGTTTTTTAA
TAGAGACAGGCTCTCTCTCTGTTGCCCAGACTGATCTTGA
ACTGCTGGCCTTAAGCAATCCTCCCACCCCAACTTCCCAG
AGGGCTGGGATTACAGGTGTGAGCCATTGCACCCGGCTCT
TTTTTAAAAAAATTAATATTGTTATTGACGTATAACATGC
ATGCACAAAAGTGAGTGAATCATAACTGTTCAGCACAAAG
TGTACATATCCTGTCACCAGTGCCCAGATCAGGAAAAGAA
ACAGAACATTACCAAACCAAACCCCACAGAAAATACTTTG
TGTTTTTTTTCTAGTTACAAACCACCCTTCCAAGGATAAC
CACTATTTTGAATGCTGCAATCACAGATTAGTTTTGCCTG
CTCTTCAACTTCATCTAAATGAAATCACACAGTATATTCT
CTTTTGGAGTCCAGCTTCTTTTACTCATCATTTTGCTTGT
GGCATTCATCCATGTTCTGTGCCATTGTAGTTTTACATTC
TCGTGACTGTGTAGTATTCCATATTATTAATAGACCACAG
TTTCTTATTTGTATACCATTGATGGATGTTTGGGCCGTGT
GCAGATTTTGGCTATTACAAACAATGCTACTGTGAGTATG
AATGTCTTGGTGAATGGATATATATACACATATACATACC
TAAATGTATACATGCATACATATACATGCCTGTGTATGTA
CATATATATTTTTGTAGAGTGTAAACTTAGAAGTGGAGTT
GCTGGCTGGATCAGAGTTGTTTTTTGTTGGTTTGTTGGTT
TGTTTTTTAAGGTGCAGTCTCACTTTGTCACCCAGACTGG
AGTGCAGTGGAGTGATCTCAGCTCATTGCAACCCCTGCCT
CCCAGGTTCAAGTGATTCCCTTGCCTCAGCCTCCTGAGTA
TCTGGGATTACAGGTGCCCCCCACCGTGCCTGGCTAATAT
TTGTATTTTTAGTAGAGATGGTTTTTCGCCCTGTTGGCCA
GGATGGTTTGGAACTCCTGACCTCAGGTGATCTGCCCACC
TCGGCCTCTCAAAGTACTGGGAGTACAGGCATGAGCCACC
ACTCCTGGCTGGATTGTAGTTTTAAGAGTAGTTCCAAAGC
AGTTGTACAAGTTATATTCACACTAGCAAAGTAGGCGAGT
TCTGGTTGCTCCAAATTTTTGCCAATATTTGATATTATCT
TCCTTTTTCATTGTACTTAATTTGGTGGGTGTGTAGTAAT
ATTGTACTGTAGTCTGAATGTGCATTTTGATGATGCTAGC
CATTTGTGTATCCTCTTTGCAAAATGCCTGTTCAGATCAT
TTGCCCATTTTTCTATTGGGTCGCCTGTCTTAACAGGTTT
TCGGAAGTACTTTATATGTTGTTAGACATATGTATTGCAA
AGATTTTCACTTCTCCTCGGTAGCTTTGGGTATCCATTTC
TTTAGTGATATCCCTAACTTTAATCCATGTGAAAATATTA
GAGTTGTATATAGTGCTTTGCACAGGAGTCTTTTATTCTT
TGCTAGCTATGTTGAAGTTGGGGCTATATGCTATCACTAC
TCATCTACAAAGGTACTCTTGGGTTATTGGTTATGTAGGC
TGAAGTTCTTGACATTTTAAGTACTGGCATCTTTGGGGTT
ACATCAAAATAAAAATTGCTAATATCCAAGGGTTTACTGT
GTGCTATGTAGTGTTCTAAGCATTTTACATGGGCTAGATC
ATTTATTCCTCATGTAAGCATATCAGTTAAGTGCTATTAT
TATTCCCATTTTCAGGTAACGAAACTGAGGCTCAGAGAAA
TGTTATAATTGCCCAGGATCACACAACTGAGTTTCCAGTT
TCAGAGGCTATACTCTTAACCGTTGTACCATGTAGAAAGT
TGCATTTCCCCAAACTGCTGTTTTATTATAGTGCTGAATT
AGTGGCTGGCACATAGTAGTTGCTCAATGAATACCTGTTA
AATGAAAGAATTTGACATAGGTCTTCATTAAGTGTGGAAA
TTTGCCCTGGCAATGGGATATGTTGATATTGGAAGCAGTT
GTGTTTCATCCTCGTGTATCTCTTACCTGAAGCAGTGCCT
GTCTTGGAGTAGGTGTCATGGTGAACATTTTGCAGTGAAT
GAATCAATAAGGGGCAGATTATGGACCCTGTCTAGCAGAT
GGGATGAGCTCAGAGGAAACTACAGGAACCAGGGTCAAGG
CAGGGCCATGGTCAGGGCCATTGTCATGGCTCAGGGAGAA
CTCTCAGTTTGGCTAGCAGCATCCTGGTTATACAGCCACA
AAGCAGCCCAGTTTGTAGTAGCAGAATAGGGTCCAATGTC
AGCAGGCGAGGCTGTCCCAGTTACAGGCAGTCAGGTCAGA
AGAGGTCCCAGCAGGAGTGCAGGGCTGGCAGGATTCAAGG
TCAGGTAATCCAAAGTCACAAGGTTGCAGGCAGTAAAAGT
TCAGGCTGGCTGGCGAGAGAGCCAAGGAGCTCATGGAGGG
AGCTGTTGCCCAGGCTGGGCTCCCCTCCTGAATGAGGCCT
TTCTTTTCAGGCCGCTCAGAGTGCCTGAGAGGAATACACC
AGACCTCAGGCCGGGCTAAGGAGGGTGAACCGGAGACTTA
TCCTGGGCCAGAGCCAGAAGGAACCTTTGTGAATGTCTTG
TCAAACTCTTCATTTGGTGGGTGAGGAAATCAAAGTTTAT
GAGAGGTTATTCAGCAAGTGGTAGAGCCAACACTGGAATC
AGACACTGTGGAGTTTTTCCTACTTCCTCATATTTTCTAT
CAAAAATGAAGAGGTGATGGGAATTGTGGTACTTGGAAGG
AGGAAGCACTGAGGTGCAAGCCTTAGAGAGGAATGATGAA
GAGCACTTGCATATGGAGGAAACGGAGGAATTCCATGAGG
CCTGGAGACTGGCAGTACGGGTGATCGGAATTTGAAGGAA
ACTGCTTAGATGATGGCTGAGATACTGACTCTAGAATGTA
AATTCCATAATGACAAAAATCTTTCTCATTTTAATTGAAG
CATAACATACAGAAAGTGCACAGGGGGCAGGGACTTAACA
TTTTTTTGTTGTGATAAAAAATATATAGCATACAGTTCAT
CGTTCTACTCATTTCTAATTGTACAATTCGGTTGTATTAA
GTTCCCTCATAGTGCTGTGCAACCATCACCACCATCTGTC
TCCAGGACCCTCTTCATCTTACATAACTGAACTCCCTACC
CATTAAAGTGCCTTTCTTCTCCCCACAGCCCCTGGTAACC
ACCATTATATTTTCTGTGTTTATGAATTTGACTACTCTTA
AAACTGCATGTAAGTGGAATTATACAGTATTTGTCTTTTT
GTGACTAGTTTATTCCACTCAGCATGATGTCCTCAAGGTT
CACGTGTGTTGTAGCATGTGTCAGAATTTCTTCCCTCTCA
AGGATGAATAATATTCCACTGTATTTTGTTTATTGCTTCA
TCTATTGATGAACCCTTGGGGTAAGGACATATACATGACT
TGCTTACCAGTGATGAGAACAGATCCTGGCTTTAAAAGTA
ACTCAACAGGTAATAGTTAAATGAATTTTAGTTATGTTGG
GCACGAGGTGATAGTGGGATACCCAAGTGGGCTGTCCAAC
AGATATTTCTGGATGTCTCAGGACTAAAGTTTGGAATCGC
CTTCATGGGCAAGGGGTAAAGCCACTGTTGTGATGGTGTT
CCCAGGGACAGGGATTGAACAACAGGAGCAGGGGCCGAGG
GCTAGCATAGGTGGGGCCAGAGTTATGACAGATGCAGAAA
AGGTGGTTTCAGTACAGTGGTGCAGGCCAGAACATGAGAT
CGGGGAAATGTACCCAGTACAGCCAGAGCTATTAAGTGCT
AGGCAGTAGGCAAGGCACTAGGACCAGCAACATGTGCGAG
GCAGAAGTAAAGATTCATCAGTGCAAATCATTGCAAGACC
TCATGGAAGTGAATGTCTTGAACTTGAGGGCAGACTTGAA
ATACAGTTGGACTTTGCACTATGAAGAGGAGAAAGAAGGA
CACCATAAGTGAGAAAGCATTGAGAAAAGGACCTTGGTAG
AAAGAATGGGAGTGTACAAGAGCCAAAAGGAGACCGGAAT
GATGAGGCAGTGGACTTGCGAGGGAAGTGGGAGACAGGGT
CGGCCCTCCTTTTATTTCCTTCCCTTTAAAGTTGATCAAG
AGTTGGCAGTTGGGAAGCTTGAGTAATCTACATGTAGATA
CTACATCTAATGTAACTCATACTTAAAATTACTAGACACC
AAAGAATCCCCAGGTGAGCTTGTTGCCCTGTATGTATGGT
AGAATATTCTAACGTGGACAGCGGTAGTTGTAAAGACCTG
GTTGCATGTGACAGATGCATTTGGCTTAAATATGAGAGTG
GCAATTTCTCAGCCACATGCTGGAAAATCAAGAAGCTCTA
CTCAATTTAACCAGTATTTACTGGGCTAAAGCCAAGAGCA
CTACTTAGCACTAGATGCTGGGATAGAAAGACAAAAAGGT
GAGATTGAGAAGTAAGAGTTGAGTCTGGGCTGTATCTAGA
TTTACCTGAGTTTTAGAAACCTTTTTTTCTACAGATATTG
GGCTGAAGACTGAGAAAGTGGGTGCCTCGTCTGCTCCCAT
CTTACTCTCTGCAGCTTCCGACACAACTGCCGGGCTCCCA
GTGCTCTGCTCTGGGACCAGGTAAAAGTCTGTACTCTCAC
GCATACCCACTTATGAAAAAGTGGCTTGGTAACTTCTTAG
GTGCACCTACAAGGTTGGCCCCAGATCTAAAGGAAATCCT
CAGAAATTACTTTGAAAGATAATGTCCAGCTAACTCCCCC
AAATTCAGGAAGCCTAGAAGCTGTTTATCTCCAGGAGAAT
GCCTAGAGTATTCCTACAGGATGTAAATGAAGGATGCAAG
CACGTGGAGCATGAGTATTCTATATAGGGAACCAGTCAGA
TACCAGACACCAGTGCCAAAACAAAGAGAGTGTAAGGCCA
GAGAGGCCAGAGACCCTGACTGCTTCTGAATAACGGGGTG
TCCCTGCCTGAGCTAGGAAGTGTGAGGCATCACCCTACCA
GCCTCCAGCTCTGAAGTGCTGAAAGGGAAGCCAGAACCCT
AAAGGGAGCTTTGAGTCTCTGGGCTTCTGCCTGTCGTAAA
TCTGGCATTACTATTTACCTCTGTTGCACAATAGGTTACC
TTAGTATCCAGTTTAGGCCAGGTTTCAGGGAGCCTTATGT
GTAAACAATGTATTGATGATGCTAACTTTATTAAGTGTTT
AGTGTGTCCTAGGTGCTGTTCCATTTTCTATGTATTAACT
CATTTAAACCTCACAGTAACTCTGAGATAATTGTTATATT
TGACAGATAAGGAAACTGAGTCACAGAGAGGTATAGTAGC
TTTCTCAGATCACTCAGCTAGTAATAGGCAGAGACAGAAA
TTGGATCCATCCTGCTCCAGAGCCTGCATTCTTAGGGAAA
CAGTTCCAGTGGGATGTGTAGGAGCCACCAGAGGCCAGAG
CAGAGAGGTCAGCTGCTGACAAATCACACTTCTAGATCCA
GTTTCTCCCTGTCAGAGCCAGCTGCCCTTGCTGTTTCAGG
GAGGGGACTGTGGCCCTGTTGTTTTACCCAGGTTTGCCAG
GAGAATTCGCCTCTTCCTCATGTCAAAACAAGCCAAGCAG
GGAAAAAAACCAACAAACAACTCATGACTTGCAGCAGAAA
AAGCCCTGCAGTCTCTTCAGCAGGAGGGGAGACCTCAGCT
GTGGGGGCCCAAAGGTCTCAGATTATTACCTGGTCTTAGG
CATATATTGCTGAGAAAGGCCTCAAGGTTCCCTCGTTTCA
CAGTCAGGATGCTGAGGCCTGGCTCACCATAGTGCCCAGT
CTCCATAGCAGCCTGCCTTCTCTGTTCTCCTGCTATACCC
TGTGAAATTGAATAGGGTCCCAGGCTGCTTATGGGAATCC
CAGAGGCCTGCATTCTTTCTCCCAGTTCTGATATGAGCTA
GTTCTGAGACCTTGGGCCACTCCAGTTTCCTGTACGTAGG
AAAACAAGCGTGAATTTGAGCAGTAGTTTCCAAATATATG
TATTGCAGTGGAACACTTTCTTCAAACAGTGTATTAAGGA
TAGGTACAGAATGTGAATCAGTTAAAAGCAGAAGTGTACG
TTTTCCAAAAAATGGAAAAAGAGGAAACAACCTTTTAGGG
CAGTCAGAATTCTCTGTGAATTCCTCCCAGAGCCTGCATG
GTTCCGCTGCCTGCACTCCTGCCCCTTGGGTTGCTGTTCT
CATCGAAGGCTTTACATTTTTCAGAGCCAACTTCAGCTTC
CACCCGCTTTGTGAAGCCTCTGCCTGCAGTAATTTCTGCC
CCTTTCTGTTCCTGTTACATTTATTAGCTATTTTAGTTAG
CTATTTTTAAGCCCTATACTGCCTAGTGATGGGCTTAAAA
AATTTGTACACATACAATATTTACATATGTTAGCATATAC
TTATATATTTACATGTGTGTATGTATGTATACGCCACACA
TGCATACACACACAGCCTTTAAAGAGAGGCCATGTCTATA
TGTCCCCCAATGCCTGGAACATAATAGATCCCTAATAAAA
ATTTTTTTTAAACATTTTTATTTGCTCACATGTTCTTGCT
CAAATAATAAAGGTTTTTAATCATGGGGATTATCTTCCAT
GTCCTCCCACATATTTTGCCATGTCAGTACTCTGTAAATA
TTAGTGTGAGGTGATTGTACAATATGGTTTATTTTATATC
CAGGAAGTCCTGGATTTGGATTTCGGTTCTGCCATATACT
AGCTTTATGTCTGTGGGAAATAATTTTTTTTTTTATTTAT
AAGGTAGAATATTTTTTCTTATTTATAAGGTAGAAATGAT
AATGCATCTATTTCACAGGTATTTATTAGATGCCTGCTAT
ATATCAGGCACCATTCTAGGAGCCCTGTTTTATAAACAGG
CAGAAGTTCCTGTCCTCATGGAGCTTATATTCCAGGCAGT
TTTCAGGAAGGACAGCACAGTGTTGCTGGAACAAGAGGAG
GAGAAATGAGTCACATCTGCTTGGTCAGTGGTGGAACTGC
AACCTGGCTGGAGGCTGCCCCTGGTGGCCTGTGTGGGGCC
CAGGGATTCCCTGGGTAGGATAGGGTTTCTACTGTTAAAT
GAAGAGAAAAGGAGAAAAGGCCCCTTGGGTTGGACTGAAG
GGACAGTGAGCTCCTCTGAGCCATATTGCTGTGCCTGACC
CTGAGGCTGTACAGTATCCCAACCCCTGCAGTGGGAAGGA
GGAACAGCACCAGGTGGAGATGCCCCTGTCTAGAGACTGG
GTCACAATGCCCCATGCCCTCCTGTGATGTGAATTTGTCA
GCATCCTGCTCCTGTTCCCCTGTGGTACAGTGAAGACTTG
CCTGGCATGAATATAGAGGCATCCTGGGCTGTCAGGGATA
CATTGAATCTTCTAGCCTGCTGACGCTTACAGCCATGCAG
GGAAAGATAGAAGAACCCATTCCAGACACCTCAGCTTGTG
CTAGAGGCAGGACGGAGCTGCTGAGCCCTCAATAATATAG
AGTTAAGTCCTCTGACTCAGTGGCCTGGGGGAGACATGGA
TGTTGATTGGATCTGCTGTGACTTTGAGTTTCCATCCCCT
CACACTGTGGCACTTGGCTGTTGCTCGTGCAACAGCCCTT
CTGCTTGCCTCTTTCATAGAAGGAGAAAGGGCAGCCTTGG
GTGATATATTTTGTTGTTGTTGTTGTTGTTGTTTGAGACA
GAGTCTTGCTCTGTCACCCAGGCTGGAGTATAGTGACATG
ATCTCGGCTCACTGCAACCTTTGCCTCTCGGGTTCAAGCG
ATTCTCCTGCCTCAGCCTCCTGGGTAGCTGGGATTACAGG
TGCCCATGACCATGCCCAGCTAATTTTTGTATTTTTAGTA
TAGATGAGGTTTCACCATGTTGGTCAACAGGCTGGTCTCG
AACTCCTGACCTCAGGTGATCTGCCTGCCTTGGCCTCCCA
GAGTGCTGGGATTTACCTCCTGCTTTAAGTATATCTTCCA
TCTAGGAAGCATTTGCTTCCAGGATGGGCTCTTGGGGAAA
TAGAGAGAAGGTACCTTGGCCATCCTGGATTTGGATTCAT
CCATGGCTGTGGCCACCTCTGACTGCCCTGCTGGACCCCA
CTCCCAGAGATGCTCACTGTCTGTAGAAGCCTATTGCTTA
GGGTGATTCTGAGTAAATTTTACTTGACCTTTGCTATGCT
TCAGTTTCCTCATCTGTAAAATGGGGCTGTTAATAATTGT
ACTGACCTGATAGGGTTTTTGAAAGGATGAAAGTGAGCAT
GTAAAAGGCTGAAAAGAATGTCTTGCTGATAGGAAGTGCT
CTGTATCTGTTGTTCCTGTATTACTTTCACATTTGTATAG
CATTGCTGAGCTTGTTTGATTTGCCCTATGACCACAAGCT
CATTGTGGGCAGGATGTGTTTTAAGTATTTCTGTAGTCTC
AGTGCCCAGCCCAGTGCCTGGTACATGGTAGGTATTCAGA
AAATATGTGTTGAAAGAGCTGTGACCTCTAGATTTAGGCT
GAGCTGAGAGGGAGGACTCACCATATGCAGGAGCACATAG
AACAGAGACATATAGAAGGGGCAGTGAGGCAGGATTAGAA
GGTACAGGATGTGGGAGGATAGCGAATCCTGAGGTTGAAG
GGGCACATTGGAACCAGATGCTACAGGATGCTGAGGCTAG
GTGCTGGGGAGCCATGGGCAGCTTCAGAGCAGGAGAGGGG
CATGATGGTTCAGAATTTCAGAGAAGATGCTGATGGCAAT
ATGTAGACAGGATTGGAGAAGAGAGCCTGAAGCTAGCAGA
GTGGCCAGTTGGGAAGGCTGTTGGGAACACACAGCTGGGA
GTCACAAGCTGCGTGGGCAGCAGCGTCCTATCTGCTGTCC
TCCCCCTCCCTCCTCAGCTCGGCACCACAAGGAACCAGGC
CAGCACGTTGTGACCTTCCCCCGTCCAGCCCTGACTGTTC
CCAGCCCTGGTACTTGTCTATTTGCATCCTACTCATTCTG
ACACACCTTTCGTAGGTTGCCAGGTTACAGCAGCCCTGTG
CTGTGTGAGTCCTTGTGTCTCAGCTTCTACACCACTTAAT
TCCCCTCTCACTCTCCGCCCTCTGTGTGTGTATGTTTTTA
TTATTTTCATCTCAAAGTGGGAAACAGGGAGGCTGCTGGA
AGTAGGCCATGCACTTTTATGTAGTCTTACCAAAGACATG
CATGTTCCCAAGCCCTGGGAGCAGAGACCCAGTGCCCTGG
GGAGGAGGAGTGGTTGATACAAAATGTGGAGAAAACACAG
ACCTCTGCCCTTGGGAGTGACAGCTGTGCTCAGGTTGGCA
CAGGGCATGGGCTGGCGGCCATTTCATTCATGTCTAGAGA
CTGCAGCTCCGAGCTTTCCTCTGTCTTTCTTTCGAGTCAT
AGAATGTGTTTCTCAAGGGTGGACACTGCTTCCTTCTAGT
TGCTGTGGTTGGGAGCCTGGCCTCGGCCTCCCCAGTTCAC
ACATCCTGGCCCTTGTGAACCTGTGTGGCAGTCAGACCCT
GCCTGTGGCTCCGGACTTATTCTTGGCTGTGTCCTGTGAT
GCTTGGCTACAGCTGTTTGTGAGGTACAGAGGCTGGAATA
TAAGGAAGTTGTTCCTAGTCAACCTGTATTAAGTACCTAC
TACAGTTTTGTATCTCATGTCCACTATAATAGGCACACAA
AGAGTTAAGGCAATGCTATAGTCCCTGTCTGGACAGTGGA
GACTAATAAAAATCATGGCCACTTACTGAGTGTTTACTAT
GTGTTTGGCATCATGCTAAGCATTTTGCATACATTGTCTT
ATTTAATCCCCACAGTAAACATAAGTTTAAAAAAGACTTA
TGTACAGAAAAGTCACGTGTGTGTTGGACCTTTTTATTTT
CCTAGGGAAACCTGGTTAGCCCCACCTTTTATGCCAGGGA
TTGTCAAGTGTGACAATGAAGAGTAGTTCATCTGCCAAGG
TCAGGCATTGGGAGGAGGTCTCATCAGAGGGGCAGGGATG
TCATCTGCATGTATAGTAAAGCAGTTAAGAGACAGGGCTC
TGCGTCTACTTACCAGCTGTGCCTCCTCAGATAGGCTCCC
CAGTTCCCAAATGTGGAGTGGAGGTGATAACGGTGCCAGC
TTCATCCTACTGTTGTGGAATGCTGAATGAGCTGTGAGGC
TGCATGGAGCCAACCACCAGCCCTCATGTGGCAGGTGCCC
AGTGAATGTGGAAGTTGATGTTCATGATGAGGAGGATGCT
ACTTGAGCAGATAAAAGGCCAGGGGCTAACTGGGGGCCTT
GGCCTTATTCAAAGGCTCTCCCAGAGGAGGACAAGAAGAA
CATACAGGTCTGGGAGACTGAGGGCTGAGATCCCAGGGCA
GCCTTGGGAGGAAGCCAGAGCCCTGTAAATGGGCTCTTAG
CCAGATGGAGAGTCTAGTTCTATTCCTCATCTCCCAAAGC
TGGGGGTCGGTGGTGGTCAGGGCTGTGGGGCTCAACTAGG
ATTGCAGGGAGGTAGTCTCTGTCCCTGGTCCTTCTGTAGG
CCCCAGGGAGATGGCTGAGTTCTGGAGGTCAGCTGGCCAG
CTTCCATTTCGTGCCTGAGCAGGTTACAAATCACTGGGAG
GAGGGATGCATTCCATGGTGAAGCTCAGCTTTGTCATCTT
GGCCAAGGAGCAAAGTTTACTCAAAAAGAGTTCCTGCCAT
TTTTTAACTTGTTACTTGGTTCTGCATGTGAGAGAGGGAA
AGGAGACAGGGGAGCCAAGTGTTGGAATGGGTGTGGGAAG
GAGGTTAAATGTTGAACGTGGCTTGCCGCGACACGTTTCT
TATACAAAGGTGATATATGATGACTCGGGATAGCCTACAC
ATAGGCAGGAAGTAGCCAGTCAGTTGTTATCTCAGCACTG
CATGATTCCCAAAATGAGGGATAAGCTTGGTATTTCGAAT
GTTTAGAAGTAGGCCCCACAGAAGTTGTGCTGTGTTTCCT
TCCAGTGTTCCTTGGCCTGTTTGCCTAGTGGCCAGTTAAT
GGACATGAAGGTGCACCATGTGGTGGTGTAAAGGGCTGTA
AGATGCAGTCCAGACCCACGAGAAGCTTCCTAGCAGTGAG
GCTGTTTTATAACTGTTCCCAAATCATGTTAGCTCTGGAA
GCTATTTCAGGAACGCCTTTGGTTATGAACCATATCTTAT
ATTTAATTTTGATTCTCTTTTCCCTCCTGTCCTGGATTCA
GTAGCAGCATCCACACTGTGTGCCTGGCTGTGTCGTAGGT
GTTGGAAGTACTTAGAAGAATTAGGAGGTACTTGGTAAAA
GCTTGTTAGTTAACTAGAGTGGGGACCTAGAACCATCTCC
AAAGAACTTTAGGCCTTCTCTTGTGCAGTCAAGACTTTTC
ATGTCTTAAAAGAACCCTGAGCTTCTGTCTGGAGTGCGTC
AGAATCTGTGAAATATCTGGAGCTAGGCCATAAGGTAGAG
GGTTTGTCCCCTCTTTTCCTTGGTCGGTATATGTTCTTTT
TTTTTTTTGAGATGGAGTCTCACTCTGTCGCCAAGGCTGG
AGTGCAGTGGTGTTTTCTCCGCTCACTGCAACCTCCACCT
CCCAGGTTCAAGCAGTTCTCCTGCCTTAGCCTCCCAAGTC
ACTGGGACTATAGGTGCCTGCCACCATGCCTGGCTAATTT
TTTGTATTTTTAGTAAGAGACGGGGTTTCACCCTGTTAGC
AAGGTTGGTCTTGATCTCCTGACCTCGTGATCTGCTCATT
TCGGCCCCCCAAAGTGCTGGGATTATCGGTGTGAGCCACC
GCGCCCAGCCCGTGTATATTCTTAATAACTGTAAGAGTTT
CAGCCCACCCCAGGAGGCACCTGAAGGCATACAAAGCTCC
ACCTCTCCACCTACCTCCTAGGGCCTTGGGTGGCACTCCT
CTGTTCCTTTCCTTTCTTCCTCTGTTACCATATCAGGTAA
GGCCACTTTCTACTCTTAGTTGAAATCTACTGTTGGTAGC
CATGGGGAACCATTAGAGTCTCTGGTCTTTGATTCCCTGG
GAGAGGGTGGGTCTGACAGTGGCCTTCCCACCTGTGTGAT
GAGGACAGCTGATTTCTGTCTCCTTTGTTCTCAGCCTCAC
ATGGGGTCACAGGGAAAAGGAAAACACATAAAAGATCCCC
AGGGCTCAGATTTGGGGTTGCACTGTTTTTAGTCCAGAGC
CAGCTGTCCTTAGCATTCGTCAGCCAGAGAGTGAGGTGAC
TGCCGGTGTTTGTGACACCACAGGTTGAGTGTCCCTTTGA
TATTGCTTGGGGACCCTTTCCAGAAGCTGCAGTTAGAAGA
TCACATTCTTGTTTGATATGTTTAGATCAAAGGAAGGAGA
GAGTAGGAGAAACCTCAGAGGACCTGTGTGGGTGGGCAGG
GAAGGGATTCACATCAAGTGAGCCCATTTCCATTGTGTTT
GTTGGGGACTTAGGGGTCGACATGTTGACAGGCCTAATCT
GGTCCAGTCAGCCAATCAGCAAGTATTGATTGAGTGATGC
TAGAAGCGTAGCTTTGGGAAGAATGAAAGAAAGTTTTGAA
GCTTGCCTGGACCCTTTCTTTGAAAAGTTCAGACTCTAAT
TAGAGGCACCAGACGAGCCACCTGTGACATGAGACATGAC
AGCATATTATCACAGCTGTAAATTGTACCATGGGGTACAT
GGTACCCCATTTTGGCATTTGGAGAAGGAAAAACAATTGT
TGTGGCAAATGTGGGGCCTGCAGGATTGCTGCCTACCTCT
TCTGGGAAAGAGTGAATGATACAGGTAGACAATTGCTTAG
TCTAGTAGAGACCATGGGTTTCGGACTCTTGTCCGATGTC
AAGAGTGTCAAAGCACCTTCTCCTTGCTGGAGTTTGGCCA
GGTGGCCAGGTGGAAAGCATCCATCCAGCTAGCTCTCAGA
AAAGGTGCAGGTGAGCCTTGGGATTGATTCCCAGCTAAGG
GAAATTGAGCAGATTAATGGAGATAATATATGTGAAATGG
CTTCGTGTGTGTCATACAGAAATAATTCAACAAAGGCTTA
TTGGCAGATTCCTAAGATCAAGACTGAAGGAGGCACATAG
CAAAGTTTTAAGCAGGGCCTGTATAAGAGGGCTGGGTTGG
GAGCGAAGGGGCAGCAGCAGGGGTGGACTAAGGAAGACAG
GGAGTGAGGACTCCTGAGGGAGGAAGAAGGTTCTGTGGGA
GGTCAGAGCTGGCTGTCCTTTGGCCTGCTCAGGCCACTTT
TGGAGGGCTGCTCCAGTTCCTCATCCCGATTAGGAGGGAA
AATGTCAAACTAGTTCAAATACAGAGGAGAGCTACTGGCA
CATGAATAGTGGTTAAAAACATGAGATGGTGCTCCAGAGA
GGCAGAAACTTTGGTGAGAGGGAGTTTGCTAGGTACAGTA
TTGTGTCAGGTCATGTGGGTGTCAGCCATACCCTGTGCTA
CTTCAGGGGGCAGCCCTGGGGCCAGTGGGCATCTGTGGCA
GGGAGGCAGATGTTGGTGCTTGGAGCTGGATTCCTGTCTT
GCTTTATGAACTGTGAGGGATGTGAGGGAGGAAAGATGGG
TGACCCCGTCAGGTCGCCAGCTCCTTTCTTGGGCCGTTAG
TGTTTACACAAGAGCGAATGGCTGCCACGCAGAGATGCTA
ATAATGAAAACGGTAGCCATAACTCCCCTTACTGAATACT
TGTTAGGTTACCAACAAGTATTACCAGGCACTGTTGCTAA
GTGCTTTACTTGTATAAGACTCTCACCTTCACAGCAAACA
CTGTGAAGGGGTATGATGAGCTTATCAGCCCTACTTTATC
GATGAGAGAATTTAGGCAGGACATGGAATAACCCACCCAA
GATCCCGCAACCTTGGACTCTTAACCCAAGGCTGACTCTT
GTCTTTGTTAAAGGTGAAGCTGGATGATATTGAGGGTGTC
TTACACCCCTAGGATTCTAAGGCCCTGTCCCGTGGCTCAT
CCTGGGCTATTTGGATGGGGTTGACAGAGACTGTGGGTTT
TGGGGCAGGAATGGTGGTTATGACTCAGGATGACTTGACT
GTGGATGCTGCTGCCGCCCTCGAGGTCAGTGGTAGGGTTC
TCCTGCTGGCTGTTAGGAAAGGGAAGTAAGCCAGGGCATC
CCAGCTTATCTCAGCATCTCAGCTCCTCCTGTCCTCCTTC
CTCTACCCTTATGGTGACTTAGGGCTCTCAGAAATTCCAG
TGGGTAATTTTTTCAGGTCAGCATACCCAGAATTTTTTTT
TTTTTTGAGACAGAGTCTTGCTCTGTCACTTAGGCTGGAG
TGCAGTGGTGCAATCGGCTCACTGCAACCTCTGCCTCCCA
TGTTCGGGGGTTTCTTGTGCCTCAGCCTCCTGAGTAGCTG
GGATTACAGGTGCATGCCACCACATTCAGCTAACTTTTAT
ATTTTTAGTAGAGATGAGATTTCACCATGTTGTCCAGGCT
GGTCTTGAACTCCTGGCCTCAAGTGATTTGCCCACCTTGG
CTTCTTTTGGCCCCCCAAAGTGCTAGAATTACAGGCATGA
GCCACCGCATGTGGCCCCAGAAACTTCTTGTCTCATGAGC
ACAATCAGCCTGTAGGTCCCTCCTCAACCCCCACTTAGCT
CTGCTTCCCCAGAATGGCATAGAGCAAATGATTTCCAAGT
GCCTGGACCTCTAGGGCTAGCAGCACTTGAGCTGTCTTGT
TTGGGGGGCCAGGGTGGGATTAAGGAACCAGCTGTTCTAG
CATCTTGCTTTCTTTCCTAGTTTACCAACCTTTGCTGACC
GAGGGAATTCCTGCCAGCCAAGGGTGGAGCTCCTTAAAGT
GTGCCTCCCACTGTTCCTGACACATGGGCCCAAACACATC
TTTTGGGAATAAATCAATGGCCGTTCTTTCAGTAGTACCT
GCCTGCTTTCTAAGTGTTCGCCCTGGCCTCTAAAGGTTTT
GAAGTTTCTGGAGGGAGACTGATGAGGTGCTCCTCTCACC
TCCAGAGTATGTCGCGTTGAAGAAATCTTCTAAGTGTAAT
CTGTCTCTTAAGGTAGAACCGTTGTTGCTGTGCTCCTTTT
GGAAAAAGAACATTGGCCTCAGGGGCCTATGTCAGATCCT
GGCTTGAGAATAATGGCTGTCCAGTAGTCCCAGAGGGCTT
CAGAAGCTGGACCCTCTAAAAGAGTGTAACTCCAATACCT
ACCTTCGGTAAATAAATCAACCACAGGACTGTCTCCTATC
CCCAGATTCTGGACAACACCCCCTCCCAGTGCAGAGGAAG
TATTCACATCATCAGTTTTGTGGATCTTTACTTTTGGTAT
GGTTTCATATTGTGAAAACAATATGAAAATATATCCCAAA
TAGTACCCAAAATTATGATATTAACTGTTACGTTTTAGAC
AGTCCCCAGCTCCTCTCCCACCCCTGGCTGAGAGCCTCGG
CCCTGGAAGTTTTGTCCCTGCTCCTGGCAAGGCTGGCACT
TGGCTGAAGGCTCGGACCTGCGCCCAGGCCATGCACAATG
GCCCCGGGCTCTTTCCTCCTCTGTCCTAGGGTGCAGGTAT
GGACGTGCCCCTGCATTGGGTATAAGGCAGTATGGAAATG
AAAGTTCAAGTCAGAAGTGTTTGGGGAATCCCCTGCCCCA
CTTGTGTTTATGATTCCTGCTCTCTAGATCTGACTCAGTT
AAGCAAAGCAGAAGTTGGTTCTGACGCAGGAAAGAGGCTC
CATTTTTAAGCCACATAGTGCTAAACCCATGTGGTCACAT
AGAGGTCAGCACAGCCCCATGAGTCATCAGAGGCCTAGGT
TCTTCATACCCTAGAGACATTTTCTCCTGCCCACAAGAGC
AACAGCAGCATCTGAGGGCACCAGCCTATGCCTGGAGGGA
GTCTGGCCAAGACCCTCCAATCCCGGCCTCATCTGGCCTG
TGGCACAGGCTACAGGTTTCACTGTCGAGGAATGGGGTAA
TGTTCTCCTCATGTCCCTCTCACGTGGCCCAACCACACTC
CATCTCTCTGGAAATTACTTCCATCCATTGGCAAGGCCAA
GATTTTGAGCAGCCAGCCAAGAGGTCCATTGGGTTACTCC
CTGCGTCCCAAGAAGACTTTGTCACCCTGTGTTTTCGGCA
GCAGGAAATGTGACCAGTGGCTATGGGAGTGGCCATGTTC
ACTCAGCCCCAGCCCATGGTCAGGATAGTAGGTGCCAGTG
CCATCGCCAGGCTGGGTTCTGCTTATGGCTGAGTTGTGAC
CCCTCTGGGGTAGGAGCTTAGATTTAATGATTAGCGGCCT
AAGACAAGATAGATGTTTTGGTCTATTTTACTTTCCCAGG
AGGTGATGGGAGCCAGCTTGAGCAGGACACTTTGGAATCT
GGATTTTTGGCCTGAAATGTAAAGCATTTACTTATAGAGC
ATCCTAATCACAATATCTGCCATTGCAGGCCTGACCTTCC
CCCATGCAAACATGCCCCTCACTGTTCAGCTTTTGGGCTT
ATTTCATACAGGTTCACTTCCATTTGTGCTGTGAACTCAG
CCTTTGCTTGTCTTTCTTTACTCTGCAGGCCTGGGGAGCC
CCGCGTTCTTGGCCAGTGTCTGCTAGGCCACTCACTCTCT
GCCACCTGGCTCTGGCTCCCTGTCTGTGGCGGCGTTCTGA
GTCTGTGTCTGCATTTCACCTCTGCCAGCACCTACCCTCC
AGCACAGGCTGTCCCATCCCTTGCCTCTTGGATTTTTGCT
TGGCACCTGGCACTGCATTGTGTCCTTGGAGTGTTTGTTG
TCACTGCTGGGTCTTGTTTTGCTTCAGCTCAGTGACCCAA
GTGGAAGTGTCACGGTCTCTTGGGTTGGGAGAAAGCTCCT
CAGTGGCTCTGGGGTAGTTCCTCCAGGAGACTGGCATGGT
GTGGTCTTCAGGGCTGAAGGCTGACCACACCGTGATTGCT
ACTGTTGGTCTGCAACTATTAATGGCACTTAGGAGCCTTC
TCCCCACGAATGCCATCAGACTTCTACTCTACGAGTACCA
TTTCTGTCCCCACCCCAACACCCAGCACATTCTCATACTT
TTTGTGACTATATATACTTAGATTTTCTGTTTTTGTTTCT
TCTGGAAGTTGCCCAATGTTAGAAATTCATCTCTTCCTTA
TCGGGTACTGAACTATCCCAGTAATTTAGCTTTTACTTGG
CTTCTCTAACCTTTCTTTTTTCCAAGCTCCTCATTTGTCT
TGGGCCTACCACTTGAACACACTTGATTTTGTGTACTTAT
CTTGTCAATATGAAGCTAGGTATGGTTGTGCCTGATTACT
ACTCGGATGAAAGACCTGAAAATATTAGGTGTTCTAAGTT
TTTTGAGATGTTAGGTTTTTTTTTATACCAAATGCAAAAT
CTTTATGTCACTGTTATTGTGATCCCCATCATCATAGTGA
TAGCTGGGATTAACTGAGCCCCTGTTTTGTGTTAGGCCTA
GGGCTGAATTGTTTCTGTATCTCATATCTTCTCCAAGAAA
ATCCCTATGAAGTCTGGATGAAGCTGAAACTAGAAACTTT
GAAAGGTTAAGTAAGTTGTCCAAATTTATATAATTAAGAG
GCTGCACTAGAATTCAGATTCAAAGCTATCTCATTTTCGA
GTTACAGTTTTTAACCACTTTATGTAATATTTTTGTTTGG
TAGTTAAGTACTCTGTAAATGTTGGTTGAATGGCAGGATT
GCTCTAACAGTCCAACTGTTCATGGTGTCACTAATGATGA
TGATGATAGCATACAGCAATTTTTGAATGCTTGCAGTGCT
AAGCTCTGTACTAAATGATATGATCAGTCAACCCACTTAT
AGCTCAATGAGGAAGATTATCCCCATTTTGCTGATTAGGA
GACTGAGGCTCAGAAAGGCCAAGGTAACTTGCCCAAGGTT
ACACAGCTAAATAGTATTAGGGGATTTGGATGCAAGCTGT
CTCCTAAATTGTATGAGTCTGTACTCTTAATCACTATGTT
GCTGTCCACAAAAAAAAAAGGCTGATTTTTACTTTTCTGT
GCCTTTCTTCTTGCTGTCCCCTTCCTTAGCTTGTGATGTC
ATTTCTTTGCCAATTTTTGTTCATCCTATTTATTCTGAGA
AGCCCAGGCTGGAGTTCTCTTCTCAGACTATGCATGTCCA
TCACAATTGGCCCCGCAGTCTATATTTTCTTAAACTTTAC
TTGTAGACATATTGAAATCACCTGATTTACAATTAGTGAT
CTACACTGTAATAACAGACCTATTTGTCTGTCTCATTTCT
AACCAAAGAAATGGAACAGAGAGCTCAGAAACAGAACCAT
ATGTATCTGGACACCTGATTTATGACTAAGAGGGCACTGC
TGGGCAGTAGGGAATGGATGGTTATTTTAATAAACAGTAC
TGGTTCAACTGGATATCCACAGGAAAGAAATGCATCTTGA
CTGTATACAAAAATAAATTCCAGAGTGATTGTCAATCTAT
CTTTATAACTTTGGGGTAGCCATACATTTCTTAAAGAAGA
CACATAAAGCACTGACTCTAAGGGAAAAGATTGATAAGTT
GGATGTCATTAAAATGAGGAACTTCTGATCATCAAATGAC
ATCAATAAAAGAGAGTGAAGGCAAGCAGAGAGGAGAAGAT
ACACTCAGTGCCTACAACTGGCAAGTGGATTCATATCCAG
AATATATATATAACTTCAATAAATCCATCAGAAAAAGAAT
CCCTTCCCCCAGCTGGACAGAAAAATGTTCCATATTTACA
ATTGTGAGTTGTATACAGTTTCCTTCTCCCAATGCCAGGT
TCTAACCAATATGTCCTGGATCATTGGCACAGCCTGGTGG
CTGGCCTTGGGAACTGTCTGATCAAGTGGCTCTTGGCATT
TTCTTAGTGTGTGGACTGTGGGCCCTTCCTTTCCCATGTG
CTTCTTCACTTGCTATTGATTTGGCCACAAGAGGCTCCTT
TCTCATGAATGCCTGAGTCTCTTCCTCTTTTCCTTTGGCT
TGCTAACTTTTGATGAGCTATTTCAAGAATATTTCTGGCT
TCTTCCCCCCACCCTTCCTTTTTAATTTCCCTTTTTGTAT
CTTCTTGTTTAGCCTAAAAACTTGTGGTTGTAAAAACTAT
CCCAAAATGTCTCAAAAGTCTTTGTGGAAGTAGGCTCGTT
TTTGGGGCTCCAGAGGCAGAGTGGAGATCTGAAGGCTAAT
ATTTCCCTGCAGAGAGATTTCATCTCAGTTACGTCCACTT
GTCTGAGCCCTCCAAAGGTGTGGTGGGAGTTACTGAATGA
AGTGGGGGCCAGACGATGACTTGGTCACGGTGGTGTTTGT
GGAGGGCCCTGTGCCTTGCATGGGCAGCTGGATTATGATA
AGCCCTTCCAATCTTATCACCAAAGCCCTGGATGGACCTT
TTGTGGATGTCCAGAGGAGCACTCTCAACTGGGAGACAGA
GCTAGTATATCAGCATGACTTTTCTGCCTGGCTGGCAGGT
CAGGATGGAGCACACATATTATTAGTACTTCAGTGAAATC
ACATATACTTGGAAGTCATTTCGATACACCTCTCCATCTG
CAACCCTCAGGGTAGAGCTAGTTGACAGCCATTGACCAAA
AGGTTTAAATTTTCCTCATTTTCCTCTATGCTTATTATTT
TCCTCAAATAGCACATCTGTGAGGTGAAATTTTCCTTTTT
GGTCATGTCCTATATTTTATTTAATTCCTCACTCTGGCAA
TGCTTGCTCTTTTTTTCTTTTTTTCATTGCAAATGTATTG
TATCCTGTATACATTACAACCAGGAGAACAAACTGAAAGC
TCTGTAGGTATGTTCTGACAGTTAAAATACCTTGACAGTG
TTAAAAAAAAAAATCCGGAGTTTAACATAAAGCTAGGTCC
ACCTTGTCCTGAAAACCTGGATGATCTGGACTCTTTGGGT
CTCTGTTCCCAGATGGTCCCCAGCAGGTAGGCCCAGGAGG
GCAGCCCATCAGGAGTGGCACGGTCCTTCCACTGGGCACA
TCCACTCCGCAGCCCACTGCACTCTTTCATTATCTGCCTG
GCCTCTGAAGATGGAGTTGATGACTTCCTGGAGTGGATAA
AGTGGGCTTTTGTGAGCTAGCCTGGGAACCAAGCAGTATG
TTTGATATAATTTCATCGCAAAAGTGGATCTCAGCTTTTA
AAGTAAGCAGATGTTTTAAATATCAGCAATACACATTTGG
GAATACTTAGCTTCAGCTAGAATGTGTGTGTTCTCCATGA
TGGCCTGTGTCTCTGCTTTTCCTGTGCTGTATATTGGGTT
AGCACTTAGTAGGTACTTATTAATGATGTACCTCAGAGGG
TAACCAAGTACCTGTTGTTCACCAGCTCCCAGGCAGTGAA
CAGAAATGCCATCTCGCTGTGGATTGGGCCTGTCAGTTCT
GTCTGAGACCGGATCGCTGCCAGATTTATCTAGAACATCC
ACTCTAGCTCTAGATGACAGAGATTGGAATCTGTCCCCGT
CACAGCTCCCGTATCTGAAGAGCAAGGTAAAGACCTAGAC
CCCGTTGAGTTGGCCCTAAAGAAGAAACAGGACAGGGAGG
TCGGTGCGAAGCCTGCTTTCCCGGCTGTTGCCTGCCGAAC
TGGAGTTTGTGGCCGGTACACAGTGCTTGCATTCCACACC
CTGAACAAGGGCAGGTCAAAGTTCAGCTCATTCCCTTTAA
AGAAAAAAAAATTCTTTGTCTTTGGCATTTCGAAGTTTTG
ACCCAAATCAGTCAGAGGTCATGGAACGCTCATGAAGTCT
GAAGAGTTTGTTTAGTTCCTGAAGCCGGTAGCTGCTGAGA
AGCCAAAGAGAGCCAGCGACCTGTTGGGCTTGAGCTGAAG
CCCTGTCTTTTCAAGTTTGCGCTGGCCTGGCCTCCCCAGG
CCTCTGAGGGTGAGTAGAAGGTGCTAGTACCTTTTCCTCA
CTCCGAAGTTATCTTTGCTCCCTGAAATCAAACACTGCAT
GCAGCACCCTGTAAAACTGCTTCCTTGTAGGCTTGAGCAT
GCTTGCTAAGTAAACATCCTCCCATGTTTTTGGAACTGAA
TTCATTTCTGCTTCCTGGTCATCCCATTCGGGTTTTTCTG
TTCTCAGCGCCTCGTAGAATCAGGTTAATAGAAGGAAGAC
CTAGAATTGGACAGAGGCACCTAAAATGACTGTTTTAATC
CTGCCTGCTCCAGCCTCCTCATATAACTGGCTGTTTTTTG
CACACTCAAGTTTTCCTCTTTCAGCTTAAAGCCCCCTTTC
CTCTGTCTCTGTACAGGAAAAGCCTCTTCCTTCTGTCTTG
CCTATTAAATTCTTCACTCCTTAAAACAACTCCACATATG
TCCGTGCCATTTTATTCAAACCACCGCAAAACCAAAAACC
CTAGTGTGCCTCTAGTCATCAAAGCCGTATCAATGGGGTC
ATGGGAAGGAAAAGATTGAGGGAAAATGAAACAATGCCTT
GCTGAACGTAATATTGGCATAGTGCTTTTTGAGTCACAGT
TGGTCCTTGCTGCACCCCTGAGATGGGGACTTATCTTGTA
GGGACTCAGCTCAATTTTGCTGCAGTCATAGACTATAGTT
GGCCTCTCTAAATTCTGTTGCTATGTAGGTTCCTTCTCTG
ACCCTGCCTGGCTTTCACTCTGTCTCTCATGACTTATTTG
CCTCTTCTCTCACTTCCACCCACCCGTAACATCCCCATCG
CCATGGCAGTAAGCAGCCACGTCACTCACCAAGTTCATGG
GGTGATGGGCCAGCTCTGTACCAAGCCTACTTCCCTCTAG
TTCTCCCTCCTGAAGGAGGAGGCTCCCTGGCAGAGCTCAG
AGCCCTTTGTTTATTTGATCCTGGGCTCTTGGATAAATCA
GGAATGTCCTGACATGAACTTAGGCATGTTTTTCTTCTAT
GGAGAAGGAAACTACGGCAGATGAGATTTAAGTAAGCAGA
GGACCATTCTGGGGGACTTGCTTTCATGCCATCAAGGCCA
CGTTCCTTTGGTCATCAGACAAGTAGGTGACTTCTTTATT
GGCATGCTCAACCCTGGAGCCCAGAAGGTGTGAATTTGAA
GCACTTTCCCCCCTGCTGGGAGCCTGGCACAGATACTCTA
GTCTTCTTTTAAAACTGTGTAGTGCCATGCTTGTCTTCCA
AGTGGTCCTCCTTTCTGCTGGATGAAACTTTGGCCCAGAG
TAGTTGCTTGAAGAAGGCTGCCTGGGAAGCGGATATGGGA
TTAGGTGGCTGCCTGGCCTCACATTCTCATTCATCTTCCT
GGAAGTGCAAGGTTCTTGATGTGATACACTTCATGAGTCA
CCTGACCCAGGACCTGAATGTATCACTCACTTCTGGTCAA
ATCTAGGCTCATATGGTACAACTGGTTGTCAGGAACCTTT
CTGCATTCTTTTGATGTAGCACTGTGGGAACACGACACTC
CCTGGGTCTGTCTGGATATGTAGGGTCTAGTGGCTTAGCA
CCTCAGTGGTTCCTGGAAGCATTTTTGGGTCTGTGGGGAG
GGGCAGGAAAATGTTGGGAGCTCTTTGCTTGCCGCAGTGG
AGACCTGAGAGTATCCAAAAACCTTACTCTAGCTCCAGAG
TACTGGTGGGCCGCCCCTCCCTGGAAGTTTCCATGAGTGT
CGACATCCATGCATGAACATTGTGGAGGGGTTTGGGGTCG
GCTGGTGGATGCTTATCTTGCTTGACTGCCCATGCTGGAG
AGGAGAACACAGTAATTGGCCACTTCAGGTCCAGGCTTGG
CTATTGTTCTCTTTTGCTGCTTTTCGTGTTGTCAGAAAGA
TCTTCTTGGGAACAAATGACTCAGCAACCTTAATCTCTGA
GACTGTATGGCCTAAGTACCTTTTCAAGAGTAATTGAATG
TATCTAACAAGTCCCTAAAATCTTGAGCCCAGGAAGAATG
GAGATCCAGATTGGTTTTACTCTAGATTCTTCAGGCTGAA
GTTCAATTTGGTTTTTCAGATTCCTTCCCTGATAGAAGGA
TCTCATTTGTGGGGCAGGCAGGCAATGTTTTAATTATGCT
TTTTGTCCTTAGGAAATTCCAGGGAGAAAAAGGTCCTGGT
TTGTGGCCAAAAAAAAGAAAAAAAAAAAAACCCAGAAGTA
GCTATGGCTGTCATCCTGGACTTGTCTGTGGCACAAAGAG
TTAATGGGACAGTGGTCAGGGTGAGGAACATTTTTTTCTC
AGGGCTGGAGAAGCCCATATGGCTCAAGAAAAGATGTTGC
AACATTTAGTATGGGGCAGCCCTGTCTGGGCACTGGGGGC
TGCCACTCAAAGAGTTAAGCTAGTCTTATGCCTGGAAAGC
CCTCAGGGAAGGAGTGAGCCTGCAAGGACAGGGACCTCTA
TGCCCCAGAGCAGTGAGGTGCAGGAGTAGTGGGGTGGGAG
GGGGCAAGCTGAAAAGTGTGGCCAAGGAAGCAGAGTGTAG
GCCCAACTTTTTTTGCCTTGTTTGACCAGCCTTGGCACTG
CCCTCCGACTCTCCAGGGGAAAAGCTGCAGTTCTGCTCTT
GCAACACAAGGAGCAGACTGGAGAATTTAGATCTGCGTCA
CAGAGCTCAGAGAGAGAGAGAGAGAGAGAGAGAGAGAGAG
AGAGAGAGAGAGAGAGAGAGAGAGAGAGAGAGAGAGAGCA
AGCAAGCTCCGTCGATAGGTCTGCTAGCAACAGCCGTGCC
GCAGCAGAGGGAGAGAGAGAAATCAAGAAACAAGTCATAG
CAACACCGGCACCAGGTTCTGCCAGCTCACTTGCTGAGCG
TTCAGAGATCTGTCGGGGCCAGAGGCCTCTGGGTAGCCTA
GGCTAGAAGATGACACGCAAGGTGGCACGGGCGGTTCCCG
CGGGGAGGAGGTGGGGTGGTGGTGGGGGGCAGGGGTGGGA
GCAAGAGGTTGCGGGGCAACAGTGGAAGGTTTGACGGGAC
CAAATTCTGGAACATTCGGGACTGCGGCACCTTACGGCGG
GACCGAGATTTGGGTCTGCGCAGGCGACGATGGGTGGTCC
GACAGGCTTCAGGACTTGATGGCGTAACCCCCTTCTTTCC
CCACGTATGTATTTGCTGGGATCAGGGACGCTGTCTCTGT
GTATGTGGGTGCTCTGTCTTTCTCACCTTCTTTCTCGATT
TTTGCTATTTATTTCTCTGAGGGAGGGTTTTTTCCCACTT
TAATTTCTTTCCCCTAGTGTCAGCTGCTCAAACCTGACCG
GGGTAGAGGAGAGAGGAGTGAACCATCCCCTGCTTCCCAC
CTGACCTCCCAGCCTTTACCCTATTTCCTTCTAGTGGAAA
GATAGACTGGTTCTCCAGGTTGTTTGGGTGTCAGCGTCCA
TCTGTCTGTCCGTGCAGGTCTTATGTGGAAGGTAGGGGAG
TGAGAAGTGCCGAAAAGACAGAGGGACAGTTTTTTCCCAG
GGGTTGCCTTATTGAAAGGTCTGGCCCTGGGAATCTGAGG
CTTGTGGGGAGCTGAGTGGCCAGGGTAGGGTGTGGGCTGG
GAGAAGTGGGGTAAAGCTGGTAGGTTTGTCACTGCGTAGT
TGGGAAAAGTGGGGAATGGTGACGCAGTCACTGTTGCATC
TGGTTAGGAGCTCTTGGGGGACAGGTAGTGAGGCTCCTGG
GGCCTCTGTGGCCAGCTGAGAGGGGTTAAGGATGAGCTGA
GAAGGGAAGCTAGCATTTAGAGATTAAATGTCATCCTTTT
GGCGTTGGAAAGTTGTTTACCTTGCGCTCTCTGTGTCTCC
ATGTTGGCTCCCTTCCAGTTCACATGTGATGGCCTTCCCT
GTACTGCTGCATCATTAACTAAGTGACTGAGCTGGCCTTC
CATTGGCCAGGGGAGGGCTCTCCCTCCAGACACTTCCTCT
GATTGGTGGGTGGGCCAATGGCAGGTGAAAAGCTTTTTGT
GATTGGCTCAGGGCAGGGTATCAAATCTGAATTTGCATTT
CACTTGCTTAAAGGGGAGGGGGGAGAAGCCCAGCAGCTTT
CTAAAATCTCTTTAGGGGTGTGCGTAGGCTCCTGTGTCTA
TGCTTGCTTTTGACTGCCCAGTTGAAGCCTCTTCCCATGC
CTTTTAAAATTTTATGCACTATAAGGAAGAAGAGCTCAGG
GCTCCCAAAACTTTAGAGGGAAGAATGCTAGGGAGATGGG
TGTGCAGAGGGTTGACCAAATTGGAAGAAAATATTTATCC
TGTAGTTTGGTGTTGAAAAAGGAAATTTTCCAATCAGCCA
CACCTCAGTGTTGCGGCAAAATAATTCTCAGCTCCCCTGG
AAACGCATGGGCAAGGTAGGGCAGAGCTGCTGCTGCTGAT
ATTGCCACCACCCTGGGCTTCCTGCTGACTCTGGGCTACT
CCCTGGGGACAAGAGATTTGCATTGACGTCCGGGGCTGTC
CAGAGGCCCATAGGAGCCAGTTGTGAGCCGAGTCCAGTAT
GGGAAAGATCTACCTTCTGGAAGCTACTACTACTTGGTGC
TTGGAAAGGTGAGGATGGGGGACTGACCCCGGGAAACTGC
TTGGAAACTGCGTATTTGGTGGGATTTCCAGAAAAGTCAG
TGGGAGATGGGTGGTTTGGATGCCCCGGGTTAGAAAGGTT
TGTCAGTCTAGGGAATGAGGAGAGTCAGAGTAAAACTAGG
GCAGCAGGCTGTTCGCCTCTGGTTGGGGGAGGGAGGCCTC
GAAAAATCAGGGTCCCTGCTCTCTAACCTGTCCTTGTCGC
AGGTCTCACGTTTGTGGGGAGGGGGTTTACCAAGCGCTGC
GCCATGCGCAGTGGCCCCCACCCATGACTGCGCATCTGGG
AGCGCAGTGCGCCCTGGGTCTCTGGCCTAGGACAAGCGCC
GCCCTTCTTATTACATAACTGAGGGCATGGCACGCGCCTT
CTCGGCCCTTCCTTGCAACCCTACCTTCTCACTCCCCAGG
GCCCACAGAGCTGGGGAGGGTCTGACTGGGGAGCAGTGGA
GGATTGCAATCCCTGGGAAGGCTAACTCTTGTCCAGTTAG
TGGCAGGAGCTAAGCTTGAGATCAAAAGTGGTTTTCTAGC
CCCATCTTGGTGAAGGAGCTGCAGAACATCCTCTTCCGAG
TACCCCATATACCACTTATGGGCCCTAGGGCCTCTCTGGT
GGAGGGGGTGGCACCCTTCTTTCACTCATGTCCCATCTGA
TTTTTGAGAGGATGTTTCTGAAGGAAAAGATGTGATGATT
ATGTGGGGGCTTGGTTGGGAGGCAGTTTTGACAGTTTACG
CCCCTTGTCACTGGCTTCCCCTCCTTTTCCTGAGTGGGTT
TATGATCTTTCTGGACTCCTCCGATGAGCTGCCATTTTGG
AGCCATTTCTGCTGGTCTCCGACATGGTGGCGTTGGTTTT
TCTGTCCTGCTGTGCCAGTTCCGCAGAGTGGGCGGGGGGC
GGGGGCTATGACGGAGGAGGGGAAGGGGGGGCAAAAGCAC
AGCAGAGGCGGGTGCAGTGGTGGCTGCCGCAGTGAAGGTG
GCTCCAGGGGCAGAGCCGCCCAGTCCCACTCTTGGACACA
GTCCTGGGTGGGGACTCAGGTGGAAGGCGTCTGGGTAGGG
GCTCACTATCTGGGCCCGGCTTTGCCAGAGTGTGGGTTTC
CCACATCCACATCAGCCTGAGGCTTGGAGTAGTTAGGAAA
AGCTAAGTGTCTGGGTGAGAGTGGAGGCAGAGGCTCGGCA
GCTCCTCTCAGACGTGTCAGACCCGTGGTTTGTGTTCCCC
AAATAGGCTCTGTCTCCAGCAGCCTCCCTGTGGGGACAGG
GAAGTAAGGTCCATGGCAGCATTGAGGATCTGTTCGGATG
GTCCTGCCTGCTTACTGTTTTTCTTCTCTGTTTCTCCTCC
ATGCCCCCTGCCAGTGCTATGGTTCCAGCTGTCGTCCTCT
TGTGAGGCTCCCCGTTGCCCGTTCCCCCTCTCCAGGCCCT
TCTGCGTGCAGCGGCCATCTTGTCTTTCTTGCTCAGAAAG
TTAAAATGGTTTCTCATCATTCCCAGACGAGATTTCCTTT
CCTTTAGCATGATGTTCAATGCTATCCGTAACTGGCCTTA
GCTTTCCTGTACAGTCTTACCTCTCTCAGTTTCTCTTAGT
GGACCACAGGTTCCAACAAAACCAGGCAACTTCCTTTTTC
TTGCTTTTCCTATGTGTTTTCACCAATGATGTTTTCCACA
CCTCTTCTCCTCTGCATCCACCTGTGGCAGTCTCACTTTC
TCCATGGACCTCTTCTGATTTCCTTTGCAAGCAGCAGTTC
TCATAACCACCCCCACCCATTCGGCTGAACTTGCACACAG
TCTCTCCCTTTTTACGGTACTCTTGTTTTGTTATGATTCT
TTGTGTATAAGTCTTATGTCACCTATTAGATTAGGAGCTC
TAGGAGGGAGGCTAGAGAAAGGAGAGGGAAAACAAATACC
TATTTGGTGCCTTCTGTTTGACAGATACCATGTTAGACAC
TTTTCCTGCAGTTATTTCATTTATTTCTTTCCATAGCCCT
GTGCAGAGTGTCCCTGGTCTTCCAACTTCTTTACATTTTT
CTTCTCTGAACTCTTGTTTACAAGATGCCTGTTATGAAGT
AGATCCCCAAAATTTGTCTATTTAAGGAATTTTGTAAGTT
CCTAATGCTATGTGGGAGTTTGGGTGGTCAATCTTTTGTC
CATGGTCTGGGTCACCTAGCTGTTCCTTGACACTGTCATT
AACTTTCTCCTCTTCCTTTGTGGTCAGGTTTACTCAAGAT
GGTTTTTTTTTTTTTTTTTTTTTGGAGCTGAAATTGATGG
GTTAACTGACTCAGTTATCCTGGTTGCCTTCCTCCTACAA
GAAGAGGGAGAGGTGGAGTGGGGTATAGCAACTTCAAAGT
CAGAATAAGCTCCAGAATTAGAGAGCAGGGAGCAGAGACA
CTGGAGTTGGATAGACTTAGGTTTTCATTGTGATCCTGCC
TCTTCTTAGCTGGGTCACTTTAGACAAGTCATATGATTTC
TCTAAGTTTTCGTGTCCTCGGTCAGTGAGTTGGAGCCACT
ACAACTGTTATACAGAAATGCCTAATATATTGGCAGCAAA
TAGGTTCCCATCCTTGCCTAGTGGTTTATCAGGGACTTCA
AAAGGGAGTGTAGAGGGGGGCTAGAGAAGAAATGGGGGAG
AGGGGAGCTCCTGTGCCCTAAGTGGTGTCACAGCAAGGGC
AGGGAGGAGGTAACTTAAACATTATGCACCTCAACCCTAC
AAGGCGGTGCTGTCTCCCACCTGGAGTAAATACCCCTTTA
CTTCTGCATCAGGAACATGCTGTGGGCACAGAGTTGTGGG
GGTTGGTGACGGTAGAGGGAGGGTCAGTGAGCCTTCCTGG
GGGTCTTCTCGTGGCAGGTTAGTTTCCTTTCTTTCCAAAT
CTCAGCAGTGGCTGCCTGCTTCCTGATGCTGCTGAGTCCT
GTGGGAGGGGAGTTGGGCACCCTGAAGCCCCTCGTCACCA
ATTCGGGGGCTGTGGAGCAGAGAATGACGACAGCCAGTGA
GTCGTCAGTCGACGGCAATGGGGACCCTGGTGACGGCTGC
TTTGTTGTTTTTTTCCTCTTTGGAAGATGACTCAGTGTAT
CAGGAGCCGGGAGATGGAGCTCTCAGCAGAGTGGCCAGGA
TGTTCTGTCAACATGAAAGCTGCAAAAACAGCTTGGGGCT
CTGAGTTGATCCTTAGCCTGGGGTCATTTTCAGGGAGGAC
TGGACAGCGAAGGCGCCCGCTGCCCAGGCATCAGGATGGG
GGCGACACCAGGTAACTCGGCAGGGCTCTGTGAACTCTTG
CATTTACAGTATGAAAAGAAAATAACAGCTGTGTGTGTTG
TTGTTCGATGAGTTTGGCAAAAAGGGTCATTTTTTGAGTT
CTTCCCCTTAGTCCCAGAAAACAGACGTCTCCCAAAGAAA
GCCCTTTGGGATTTCTTACTGTGGTTGTTTGTGACAGTCT
TGGTGGTCACTGCCTTGAATAAAGGGCAATTCGCCTCTTA
GGGTGGGGGCGGGCCAGAACGACCTCAGTGAACGCAGGCG
CGCCTGGACCCCGGGAGAAGTGGCCGTGGTGGGGCTGTGG
CGTCTTCAGTGTCCTCTGCCACGCGGCGCTTCAAGATGGC
GGAACCGCATCACCATCAGTGCGCTAAAGGCTGGCTTTTG
GACAGCCTGCGTCAGCCTCCCCTTTCCTTATTGACCCAAA
TCAGAGCTGCTCTTCTCCCCTTCATCTTCCTCATTGTCCT
CTTATGTGAAACAGTGGGCCTTGAGTACTTGACCCTTTTA
ATTTTGTTCGCGTCATCATGGCGGCTGCGGGTTCTAGGCT
TTTCTCGATTCCGCAGCCTTGCGCTATAGGCGCGTGATCC
CCCCGCCCTGCCGGGCCCCGCCTTGCCCCGCCCATTTGCA
ACCGAGAAAGAAGATGCGCCTCCACCGCCGATGAATCCCG
GCCAAACCATCCTCCCCTTTCTTTCCTCTAACTCCTCAGC
CAGAGTGTGGGGCAGAGGGGCACAATCGCGTATGGGGATG
AGGGACAACCAGGCCGAAGCCCCCTCCCTCCTTTCGCCAG
GTACTATTTTTCAGTCTCATGCTTTCCCGCTGATGATGCT
AGCAGTGACATTTGTCACTGAGCACCTCCTCTTCTCTCCA
AGGACCTCCCAGGGTGACTCATTTGGGATCTCTGGTAGGA
GTGGCTCCTGGGCCTTGGGAGCCAGAGCAGGACAGGGAGA
TGTGACCAGGTCACGTGAGAGAGTTTAAGCAGGACAGGGG
ATGGGAGCCAGCTGTCCCCACCCAGAGCACAAAGGCAGAC
ACTGCCCCTTCGTGTCATGTTTTGCACACGAGTAGAGAGC
AGCTTGACCTAAAAAGATTGTATGTATTTGGACATTGGAA
CCTTTCCTGTCTCTCATTTTTTTTTTTTTTTTTGTCTGAA
GCTGTGTATATAAGAGCCTGGATTTTGGGCTTCATGCAGC
TCTGTGATCTCTCAGGTTCGTTTTCTGAAAGAGATGGTAG
ACAGGCCCTCCTTCATCAGACCCTGTACCCTCTATTACTG
TCCTTTCTCCAGGACATAGGACCCATGTCATTTTGCCCAA
CATTGTCTTGTTTCTGTCACTGGGTGGTGGACAACACCTG
AGGGTCATCATCCCACAGCCACATACTAACCCTAGATGGG
ACCCTAGTTGGGATCCGCTCAATTCATTGCTTGGTTGGTT
CTGTGAGCTGAGCCCACCTATCTTCCTTTCTCTCTTCTTC
CTCACAGAGGACTCAAGAGAATGCAGCTTGCTTTATGAGT
GGGTGACAACCTCTTGGCGATTCAGGCTCAGCTGAGGATG
GTGCCAGTGTGCCGGAGACAGCCGTCATACTGCCGGATAG
AGTAGCTTACTTGCATGTATTTGGAACAAAAAAAGGAGAT
GCCTGGCAGCCCCACACTCTGCAGTAAGTATTTGTCTGCA
TTCTTTTACATTCCTTTATTTCTTCGAACATCAGAAATGG
ATAGATGTTTATTGAGCCCAGCCACCTGCTATGCCTTCTT
CAGTCTTCTCCCACACACCCCGCCCTTAGTCCTCCAGAAG
AGAGGACTAGATTGATATTCTCATGCTACTGGATAGCTGC
AGAGAGGCTAGAATTTGCTGTTCAGCCCCCACACATCCCC
CTCACATTTAGGAGAAGTTGATTGCCCTAAAACGGAGCCA
ACAGCCTGTGTCCCTCAGTAAGGAGTGTTAATGGGCTGCC
TGGAAGGACCCTGCATGCCCTCACAGCCCCTGGCCGGGAA
GTGAGGCTTCCCATTGGCTGGCAGCGGGAGGATGGTCCTT
GCCAGCACCTAGCATGGTTCTCTGCCAAGTTCTAGCTCCA
CATCTCCAGGCTGGTAGGAACCTAGACTATATATAGCATT
GTGCTAAGCAATTCTTATCAGACGTGTCTGCCCTCCCCTG
TGGGAGTGGAGCAATTCTATCAGAGAACCAGAACCTAGAG
AGCGTGAGCCATCTCCAACGGCCTTTTAATCTGGGAAGGG
GTGTGTGTGTGTGTGTGTGTGTGTGTGTGTGTGTCTGTCT
GTCTGTCTGGTTCAGGGCTGCTTACTTTCCTCCTGTATTT
CAGATGCTGATAGATTGAAAGGTCATGCTAGATGAGGGTG
CTGATGTGGGATGAGGTGCAGGAGGGGCTGATAGCTCTCC
AGTGGATATTGAGCTTGGAGAGAGAGAGAGAAGCTAGGGG
CGTGTGACGTAGCTGAAGGTACAGTTGCAGCCTGCGTCAA
AGACCAGCCTCTGCTTTCTCTTCCCACTTTCCTGTTTGCC
ATGCTTTACCCAAGGATGTCTTTTGACCTCTCTTTTCCTT
CTTTCGGACCTCTTGCATTCTCTGCCTTCCTCCACCACTT
CCTCCTCTCTTTGATTTTCTTTAGGATATATGAGGGCAAA
CTCAGTGACTGGCATCCTGGATCTGTGTCTACTCTCCATC
CTTACCCCCGTTTGGGGTTTCTGGAGATCTAGCTGCAGTT
GGGCAGAGAGGGCTCAGCTGTCCTCAGAAGGAGTTTTGGT
GGTGGGTGAGCATGTTGGGCTGGCTGGTTCAGGGCAAGAT
GGGTTGGCTATTCCCCTTTCCTCTCATAGGTGCTGTTGAG
CCACCAATTTTTGTGGTTTTGTGACCACAAGTGCGCTGAG
TGATGTGACATGACCCCAGTATTGTCAGTGAATCATCACC
AAGTTGCTTATTGGAAACCAGATGCAGCAAGCAAATAGGA
TTTAACTGCTCCACTACCTGCCTCCCAGGTAAGTCCAGCA
TGCGCTGCTCCCTCTAGCCTTCCCCCAGCCTCATTCCTTC
CCATGAACATCATTTTTCTTACTCCGCGGGGGAACCTCAG
ACGTCTCCATTCAGAATCTCCCAAACAATTGTTCTCTTTT
TTGCCTTCTCCTCCTCCTGGCTTTTCTGTGAATGGGGTTA
GTAATGAGCACAGGACTGGGGGCAGGATGGGCAGCTGAAG
TCGTTGGGCTGTGCGGATGTGTGGGAGATGGCTGGTAGCA
TTGCTAGGTGTGGCAGTTGGCAGAGCATTTGGGCCTCCCA
CAGTAAGTGAATAGCAACTCTCCTTAGCTGCAGCATCCAG
CAGGAGGTTCTGGATTTAACCCCTCGGTAATCCTGGGAGC
CTTCTTGGGGCCTGGGGATTCTCTTCCCTGTGTAGTCTCA
GTGGATGGCCTGTCTCATTTCAGATACATTTTGCCTTGAT
TGGGCTTAGTCTAGGTTGGTGGTCTGGAGTTTGAACTGGG
CTGAGCAGTGAGCTTTAGGACTCTTTCCCTGCTTTGGGGG
TTTCTTTCAATGAGCCACTTTCTGCCTCTAGGACTTCATT
ACCTTTGCCTTAAAAAACAAAATCCCTAGTCCAGTAAGCC
ATTGCTAAGCATCTCTAGACAGTTGACAAATGCTTTTTGT
CTGCCTCACTTGTTGCCAGTCACAATAATAGCAATGGTGA
TTAAAAACAAAAAATGATGACGGCCTGCAGAATGGGGCAG
GTCAGTTGCATTGATAGAATTCACAAAGCAGACTCCTGGT
GCCTGCCCATCACCAGGAAGTCTCTCTCCTATTGAGTAGA
TGACTACAGCATTCTTGGCCAGTAGAGCCAGCTGGAACTA
GCCAACAGCAGATTGGTCTGGGCTCTATAGAGAAAAGGAA
TGATGTTGGGTAATTTTTGGAGGCACCTATGGGGTCCTAC
CTCTGGCCACACAGCGGTCACCTCATTCTGCTCATATGTC
ACAGTAGGGGTGGGGATTCCTCTTCCCCATGCTGCTCCTG
TCGCTATCCAGGGAAGACTGGCCAATTCTGCTTCCTGTTA
TTTTCATCTTCTTCTCTATCCATTTGAGATGAGTTTCTAG
GTTGGCTGTGAGCAGCCTGAGGGATCCAGGGCTATTTGGG
AGAGTCTGGTGTCTCTTCCTTTAAGGACTCTGACAGGTCT
CAGCCCTCCAGCAGTACTGCAGTGAGGGATGGCAGGGGGT
GTTGGAATGGAGAGATACCGATTTGGGTGCAGCTGGGGAG
ACTAAGAGGAGTGAGCTGAGGCCCTCAATAAGTAAGTATT
GGATAGAGTCTGGCCAGCGCTGGCTGTAGGGCCAGAGCCA
GACGTAGCTGCTGGCTGTGCTTGGGAGTCTTAGCCTTCAC
ATGTGCAGTGCATCTCTGGGCATAGCTCTTGATGACCTCC
ACTCCCATGAATAGCCCTGTCCTTGGTTAGATTGGGAAAA
CCAGGGTGGGAAGTAAAGGAGAGGTTGGTTTTGCTCCTGG
TCATGCAGTTGTCTCTGTGGCCTCTGATGTTTCCAGAATT
GGGATGGTGTTTCCCTGCTGATTTTCCTATTTTTGTCCCT
CATCTGGTTCTGTTCCTCTTTGCTCACCAGCCTGGGTTCT
ATAGACATGACGTGGGGTATTGTGCGTTGCCAATGAGGCT
AGCAGAACAGTTGGTATCACCTGAGAGAGGGGCCAACATA
TCTGGCACTTTCTTCCTTACCTTCGAATTTCTGAGGACTG
GGAGCCAGGAGGCAGCGTGGGGCCTCTCCATCCCAGATCC
AGCAGAGGTTAACAGAAGCTAGTGGCTCTGGAGCCGAGGT
GGTGTAGCTTGGCTGGGAGTTGTAGGGGAGAGGCCCTGCC
AGGGGCCCTGATTGGTCAGCACCTTCTCTATTCCATTGAA
TCCTGGTCTGATCAGTGCTGTGAATTGTTTAATGCATATC
TTGGCGCTGTCCCATGGCTTGAGTGTCCTGAGGTTGCAGC
CACAGCTTGAGAGAGAATCTGTACCTTGTGCTGGTCACTT
TTTTGGGCATGTTGCCTCCCTCTGAGATATATGTAAGAGA
TACCGCCCTTTCCCACCAGCCGGCTGTCTGTGGGAGGCCC
TCATTTTGCTTTGCTTTTCTGAGACTTGGAGTGACTGTGA
GGGAAGCATAGACTGAGTTTGCTTTCTTACTGGCTCCTTC
TACAAGAGCTTCTCATGGGCTGATAAAGCCAGAGAACAGC
TCCAGGGCCCCATGGCCTATGCAGAGCCCAGTGTCAAGCC
TGTGGGGGTGGAGTGGGGACATGGGGGCAGATAGAGCCAC
GTGGGGAGGGGATATATGTGGTTAGCTCACAGGAGCAAGC
CCAAGAGGGTGTGGGAGGACAAGTCTAGTGCTCAGCCGGG
ACTGCCTGTCGTGGCCCAGGATGGATGTGTGCATCTCCTG
TGAAGGATTTGCATCTGAGTGCCTGGTGCTGAAGGCAGGA
TGGTGCCCCAATCAGTGTCTGTAATGAGCCCTGAAGGTAT
GAGATGGGCATCAGAGTTGTTGGTCCCTAAAGGGAAACTA
ACCTTTTTTAAGGGCTCTCTTCTCCTTATCTGATTTCATC
CTCAGAACAACCATATGACGTAGGAGTCACTTCCCTTTTA
TGGTTAAAGAAACTGATTGTTAAGTGACTTAACCCAAGGT
TATGCATTTGGTAAGTGAGGTTGTTGAGATTTAAATTCAG
GTACTTCTTATTCCAAAGCCTCTACTTTCTCTTTACTCTT
TTGGGCTGAAGTCAGACATTTTTTGTGAACTAAAATCCTC
AAAGGACTGATGTGAACCAGAGTGAAAGGCAGACACCCAG
AGGAACTTGCCAGTCCCTGGGGATGGTTGTGCCGCATTTC
TTTTGGGGTAGGCAGGGCAGATGCAAATGTCCTTTGGTAG
CCATGGACAGGCAGAGCTGAGCAAGGCCAGTACATGGCAT
CTGCTGCTGTGTACGGAGCCTCTGCTGTATACCAGGGACT
GCTAGGTGCTGGAGATGCAGAACTCGACAAAGCCAAGTTT
CCACTGTCGTGGGGCATACGTTCTAGTGTGAGGAGACACT
ATTAATAGTGATTTTTTAAAAAGAATTCAGAAAGGTACAG
GATAGACATATATGGAGATTGGAGATGAAAAGGGGGACTC
CCCACACACACATAAGGAGGAGGGACCAGATGATGGTCAG
AGGGATCTAGAGACTCAGGACTTCAGCCACCTGAAGCCAC
ATTAGTTGTGCTTTCCTCCAGAGAGTTAGGACTAACACAG
ACTTAACTCCCTCTTTTTTCCTAATAACTAGGGAAATCCA
TCCAGGGTCCCCATAATAGCTTACAGGAGCTTGTCTTGAG
TCAGGGATCAAGGTGGAGTAGATGTCAAGCCTTTGGTCTC
CAGCAGTCTGGTTTTCTCCCATCTGCCACAGTTGCCCTTG
GACTTCTGCCTCATGCCTTCCCAGGCACCAGCTGACTTCT
TTCCTCAGCCTGGTCACTGTGCCCCATTCTTGTCCATGCA
GCACAGGGAAATGTGCAGGTTAGGTCTTTGCCAAACCACT
GGTCAAACGTTCCTGCAGGAGGCTAGTTCTGAGCTCAGCC
TGTCCTGCCAGAATGAGCCATTCCCAGAGCTAATGATCAT
GCGATAGGGAAGGGATGGGCAGCAGGCAGAGAAGTGGCCT
GTGCCGGATGCTTGGTTGAGCTCTGTGTCTTGAGAGGTGG
AGGCAGGTTGGTGGTGCTGGGGACAGGGCAGGCATGTGTC
ATGTGTTCAGCGCATGGGCTGCAGGGCTCGGGACTTGTTT
ACTTGGTGGAAGAGGCGGTGGCCCCGTGGAGTCGGGCCAC
GTGATTCTTCGCTCCTTGGCTGATTATGGACAACTGACCC
ACCGGGACTGCACACACTGCCATCTGCTGCCAGGGGTCTG
AAGTTGCACAGGAATGAGATAGTATGGTTAGGGGTGCTCA
GGGAGGAGGAGGGTCAGGAAAGTGGGGTTTATGTTGCTCT
GTGTTGAGGAGTCAGTAGACCTTGATTCTTGTCCTAGCTC
ACTTTCCTCCTTTGAGCTCCAGTTTCATTATATATGAAAT
GAGGCGATGGAACCAGAATCTCTTTGGGGGTTCCAGCTGT
ATCCTGGGGCCTCCCTGGATGTTCATGGAAATGTTTCTTA
GCCAACAACTGAGGATGAGGAAAGCTAGGCCCAGGTTTCC
ACAAGAGAAGGTGAGGGTTCTTGATGAACTATCTCGGAGC
AGCTGAAGAGGCACTGTGGGAATTAGTGTGGGTAGGTGGG
TAGAAGGAGGTAGTTTTTGAAGAATCTCCCAGAACTGGAA
GCAGAGAGCTGGAGGTTTCGTGAAGGTGTTGTTGAAGATC
CACCAGGTGGCAAGGGACATGGCAAGCCTGGGAGGCTTGT
TGGAGATGGGGCATGTGGGAGCTGCTGGAGCCTCTTGCTG
TCCTGCAGGGGGCTAACCTGAGAAATCCTGCTCTAGAAAA
GAAGCTCCGTCCTGTCTGGCTCTAACCCTGGAGAGAGAAT
GTAGCTGTGCACACTGAGGAAGGGTATCTGTTACAGGGTC
TGTGCCCCTTGCTGTCAGGAAGTTTTCCTTTATATTTAGC
CTTTTCTTTTCACATGGTTTTTGAGGCCCTCGACTAAAAT
ACTAAATTTTAAAAATGACAATGAAAAAAAGAAAAAAAAA
ACAAAAATATCTCAGAGTCACTAGTTCCATTTTGGCTTTT
TAGTCTTGAATCACTCTTAAAAAGATAGCAAAATAAAACA
CATATGGGAAAGCCCAAGGTCCCAGGCCCAGCCAGACTGG
GGCTAGGAGTGGCTGGGACTCTGGCCTTGCTTCCCCGTGG
CAGTGTTAGTTCCAGACGTCCACCACTGCTCCAAGGCTGT
GTGGGTAGGAGCCCCTGGGGCTGAGGGGGCACAATGTGCA
ATCTGCTAAGCAGAATATAGAGTTTTAAAATAGCTACATT
TCTCCAAGACACTATCTGCCTGCCACTTTGTGGGATGTTT
ACCTGGGATTAATAATAGCTGAGTGCCACCCCACTGCCAG
TATGGAATAGCAGACAGCCATCTGGGCTGGGACTCAGGCA
GGAGAGGAATGGAGTCATAACCATCATATCAGCTCAGATA
GTTCTTTTCACACTTTCTGGCTCATTTGGTCCTCACACAA
CCCTGAGAGGATAGGTGGTCTTATCCTTGTCGTTGGTGAA
ACTGAGCCAGAGAATCAGTTCTGCCAAGATCTAACTGCTT
GCAGCTGTTTCTTGTGGATCTCCCACCCAGGTATTCTGAC
TTCGGTTGTCATTTCCCTGGATTCTGATTAGTGGAGCAGG
GGTAGAAGGGGAATGGAATCTTCAGGAGTTTCCTTAATTT
CTGAAGGCCTTAGAGGGCCTTTCTATATGTTGAAAGGGAA
ATGAAATATCAGCATGTCCAGGTCCTCCAACTCTTCAATT
CTTTAGACTTTCTAGAGCTCTTGTGAGAACTGGCTTGCAC
TTTTTGGCTGGGAAGCCAGCCACTCATCGTGTATTCTTGG
AGAGGTTTCCTGCATTTGGAAGCTTCTGGAATATGTGATG
CATCAAACCACTGTGACATATCTGTACGGCACCTCACGCC
TGTGCACACAGGCATGCTTTTGCTGAGTCCAGCTCACTTA
GAGATGAGGCCCAGTATGGGGTCTTTGAGATTTTTCCAAC
ACTTTGTAAGGGATGCCCTGAGCCTTGCCCAGCATGCATG
TTGTGTCTGTGCTACCTGTTTGTTGACTAATGTACAGTAC
CTGCTGGAAGCCTTGGCTAATATACAATGTAAAGTAAGGG
ACTAGAAACAGTGGCTTCAGCTCTGAGTGTCTGCCTCATG
ATTGGCTTGAAAAAGTATGGCTTACCCACGGAGAGAAAGG
TGGGTAAGCCCTACTGACTCATGGGTGTCAGTTTTCCTTA
AAGGCAGAGCATAACTCCCACTCTTTATAAGGGCTGCTGA
GGCAGAGTACTAGACAGCTTGGCCAGTTAGCCCTCTGAGT
GACCTTTATTTGAATAGACCCAGAACTTGTATGAAGGTGG
AAATAATGGTTTATCTTTATTTACAGCTAATTTAGCCACG
ATGGTTTAGGCTTTTTGGCAGTGGGTATTCCTTTAGGACG
ATTGAGGCTAGACAAGGGCAGTGTGCATATGTGTGTCTGA
ATGTCTGTCCTTTTGTATTTCTTGAATGCATCCTTGGTTC
ATATAGAAGTGATGGGGAATCCACAGCAGAATTGTTTTAG
TGAGTGAAGGCTTCTGTAACTTCATGTGTGAAGATTTGTC
ATGTTGGACCCAGTTCATTCTGTTCACCTGAAGGATGGAA
AAGAGAACGGGCAGAAGTTACAGCAAGGAGGGTGATTTGG
GCTGGACTTACTGGAAGAACTGTGCATCACCTCTGCTGAG
GGTTCCTGAGGAAACATGAAGCCTCTTTATTTGAGGTAGG
AGACTGGGTGTGCTCCACAGGATCCTCCCAGTCCTGAGTC
TGTGGCACTTCGAGATGGTCCCTGGATCAGCATGAGGTGT
GGGTGCCAGGATCTAGAGCAGGCATCTCTCTCCATTTTTT
CCTTCTGCCTTCAAGGCTAGCCCAGGCTGGGTGGACTTGA
GGAGATGCATGGGCAGGGTGCACCAATATGGGCATTGAAC
CTGGAACTTTGACCTCATTTCCCTTCGCAGAGAGAACTTC
TGGCACTGATTTTAAAGGAACTGGTATTATTTGCATATAA
AAAAAGAGAAAGGCACATTGTCCCTCATCTTTTCCAGCAA
AGAGCCCTGAGCTGCTCTAATCCTATGGTAGAGAGGGAGG
AGGGCCGTGTAGAGGACACAGGGCCAGACATGGTTTGCCG
GGAAGAAGGTAGGAGGTGGGAAAGGAACATCTCAGGGCAG
GCCCTCAGCTCTGGGAGCCACAGGCATTGCCTGCTATACC
AAAGGCACAGGGATGTGTTCAAACGGGCATACTATTTAGA
GGTAATCCAGAGTCTGAAATAAATCAATTAATGGCTAAAT
GAGAGTTGTATTAAATATGGAAAATCATATATTCTTCTGT
GTCATCACCACCTACAGATTTAGCATCAAAAGGCCTGACA
GGCTGAGGACAGTGAAGTGGGTCCTGTCCATAAGATGATG
CTGATTTATTGTGACTTTTTTCTCTTTTTGTTTCTATTTC
TCACTCTTTCTTATTGCTTAGGTCTACGTCAATATTTATG
CAGTTGTGTTGTTATTTCCTTGGGGTACCATTCTTCCAGT
GTCATTGGCATCAATGAATGTGTGACTTTGATTTCAAGTG
TAAACAAACCACTGGCTCATGCAGGGATGAGCCATCTCTG
AGACAAGGGCCCCGGCAGCTGCCTGCAGACGCCCTTCCCC
CATAGACCTGGACTGTTTTTCAGCCAGATGCCTGAGATGA
GAGTCAAGGGTGTCCTTGCAGGGACCTGCTCAACCCCGCA
TCATGTGTCCTGCTGGAAGGGGTGGTGCTCACACATGCAT
CTTCCAACCTTATTAGCTGGTACTGCTTTTCAGCTTGACC
CAAGGAGTGGTGTTGGAAGTGTGAGACTGTTTGTCCCCTG
CTAGGTAAGAAGGGTGCCAGAGAGGAGAGGTGCTGACAGA
GACGGGAACACAGGCTTCTGCCCGCTAGCCTGTCTCCAAG
ACACGTTAACTTTGTGTTAAGAAGCAAACTCATTTAATCT
TTTGGCCCTAATAGAAGTTATTTGTATTTTCTTTCCTTCT
CTCTTTTCCCTCCTCTCTCTCACTCCCTCTCCCTCAACTC
CCCAGCCTCCAAAGAATTTAATCTGCTGGACAACAAACAA
TACTGTTATAAAACTTTGAAAACAAGAGGGCGCGGCCTCC
CTGACAAGGAGAAGGGCATGCCGGGTAATGGCCTGAGGGA
GCGTGCCAGGCCTGAGATGGAGCCGGGCGAGAGCCCAGTT
GGCTGGGTACCTGGGTGCCTGCCCCTGCATAGCCCACTAG
CTGCGCCATCCCCAGGCCAGAGGGGAAGGAACTGAAACAA
AAGCGAGGGCAGAGAAGAGCTTGAAAGGGGAAGTTGTACG
TGTTCCCCTCTCTGTGATCTGATGGGAATGCAGTAGACTG
TGAAACTTCCTCCTCCACCTCTTCTCCCTCGCCCCTCTCA
CCCTCCTTCCTCCTCTCTCCGCCTTCCTCCCTCCTTTGTC
CTCCCTCCTCCTCCTCCCTTCTCTTGCTACTCACTGTTCT
TTAGCCCAGCAGACAGAGGTCCTGATAGCAGAATGAGGCT
GGAATGGCACTGTAGGTGCAGCCACCAGCTGGGCCAATCA
AAGTGGAAGGAGAGAAAGTGGGCTCACAGTTGGCTTTGGA
CTCAGACCAACCCTCTGTCTGGCCCAGCCTCCCTCCCTTC
TGTTAGGGAACTGGAACCATGTCACATCACAGGTTGTGCC
CGGTCCATGTATGTGGACCAGGTGATTGCCCAGGTACTGG
GGAGAACTGCCACTTGGAGGTTAGTTCAGGAAGCACCCTG
GGCTTCCTGTTGCCCACCTTGGTCTGTGCTCTGGGGAGGG
TGTTTGACGTGTTGAAATGCTCTCTCCTTTGAGATGCTGT
GCTCTCCCTCCAGGGAGGAGCAGAGGCTGTGCTGCAGAGG
CCGGGACATGCCTCTGGAAGAGCTCTTGGGAACAGGAACA
TGCTTCTCCCAGCGAGAGCAGCCATGCCATCTTGTGAGTG
TGGTGCCTGGTAGGATACTGCATCTGTTAGTTATTCTCTG
TAGCTGAAGGAGGAGGTCATCTAGCTCTGCCTGGGGGAGG
TGGGGAAGCTGGGCTTTGGGGCATCTCACCATAGTTTCAG
TTTCACCTGAAACTATGCACTTTTTAGTCCATTTCCACTG
AGTCAAGCAGATGATTTAGGAATGACCAGGGAGCAGTGTT
GGTGGTTTGCCTTTGGATCTGCATCGGTTTGGACCCATGA
ACTGCGTGGTGGGCATTGTGTTTGTGTAATAGACCATTGG
CATAATTTTTCCTCTTGCAGAAAGCACTAGCTTCCTTGAA
AGCAGTTCAGCCATGCCCATCTTCCTCCGCCAGAGCTAAG
CCCTTCTACTGGGGGAACGTGGAGACACCCGGGCTCCAGT
CTTCGTTCCATTCCTCTTCCTTCCCTTTGCCCTCCACTAT
CTCCTCCTGTCCCCCCAGCTCATCCCAGGGGCAGGGGAGC
CTTGGTGCATCCTTCCATCCAGCCAGCAGTCCTGACCCAG
GACCCCTGTGCTGGCACTGAGGCTGGGTTTTTTGTCAGTA
GTGTTAAGGGAGGGACAGAAAACTGAACTTTTAGGAGTGT
GGCTGCCTAGGAACCTAGATCTCCATACCTCTGACCCAGG
GAAAGCCAGAAGAACTGTTGCTGGGTCCATGTAGGCTTAG
AAGTCTGTTACTTATTGCCTTGTTACCTGAGTAGCAATTT
GAGGGGCACTGTGGTTTTGGAGGATGTGATTCTCACACTG
GGACTCAGGGTCTGGGAAATGCAGTGGTCCCTGAGTTCTG
AGTCCTCCTTTGAAGGCCAGCCTGCCAGGAAGGAAGAGCC
TGATGGAGGTTTCTGGGGACTTTGGGCCAGCCAGTAACTC
CATGCTCCCTCCCCTCCACCCTTGGCCCCTCATGCATATA
CCCTTCCTTTTATCACCCTTCCCTCTGATTCATTAACCAC
AGCCCCCATCCTAATAGCTAAAGACACAATGTACAGGCTG
CTGCCTAGAGTGACAGGAAGCTGGGCTGGACTTTCAATTT
ATACATGCAGTGGCCTGGGACTGTCTTGAGGGCAAGACAG
TCTCCTTTTTCAAAAGAGCCTTCCCCAGGCCCCTCTCTCT
CCAAGATGAGCTTTTCCTCACTGCCAGGATCCCTGAAATC
AGCATTCCCAGAGGGAAGAAGATGGCCATCTGGGCTTGGC
TTCCGGCTCCCCCCATCTGGCTGGAACACACATCAGTCAC
GTAAGTAGCTGTGACTCAGCACCCAGCGCTGCCTTGGCAG
AACCTCCCCACATTCTGGATTTGCACACACTGTGGTAGCG
CAGCACAAGCCAGCAGGGTTAGGCATCTGGGGGCCAAGGT
CTGTCTGTTCAGTGGCTTTGCTTACGGATTTCATAAACAA
GGATTCCCACACCTTCCCATTTTCCTCTCATCTTATTTTT
TAGGTACCATGCTACACTTTAAAGACAAAAATCATCATTT
ATAGAATGAAGTAGAAGCTATCTTTGCAATCTCCAAACTG
TTTTAACCAACAGCTATAGATTACATTTAACCCTTTGATG
TGTTTGGCCTGCACTAGTTTTTGTTTTTGTTTTGAGATGG
GTTTTACTCTGTAGCCCAGGCTGGAGTGCAGTGGCATGGT
ATCAGCCAACCTCTGCTTCCCAGGCTCAAGCAATTCACAT
ACCTCAGCCTCCTGAGTAGCTGGGACTACAGGTGCGTGAC
ACCATGCCTGCTAGGGTTATTTTAATGTATCTGATTTTAC
ATGCATTTACACAAAATATGGCCTCTCTAGGACACTGTAT
TTCTACTTCATGCTATTGCTGCTTTTCTGTCTCAGGTTTC
CTGCCCGAGCCCTCTGAGCATTTGACCGAGCTGTGAGCAG
TCTACTTCAGCCTCCTCTCCTTACACGTGAAGACACTGAG
GCCCATTCAGGGCAAGTGGCAGGTCCCTGTTCTCAGAATT
AGGGCCGAGCAGGTATTAAAACCTGTGTGTTCTCATTCAC
TGTGTGCCCAGGGAATGAGATGAAAATGCCCTGGTGTGAG
AGGAAGCCTCCAGGTACAATATGGGCACAGAAATGGACCA
GGATGGAGTATAGCTCCCACACCTTTTCCCTGAATGGCAG
CACTCACAAGACTGACATGCCGGCCGGGCGCGGTGGCTCA
AGCCTGTAATCCCAGCACTTTGGGAGGCCGAGGCGGGTGG
ATCACGAGGTCAAGAGATCGAGACCAACCTGGTCAACATG
GTGAAAGCCCATCTCTACTAAAAATACAAAAAATTAGCTG
GGCACGGTGGCGTGTGCCTGTAATCCCAGCTACTCAGGAG
GCTGAGGCAGGAGAATTGCCTGAACCCAGGAGGCGGAGGT
TGTGGTGAGCCGAGATCGTGCCATTGCACTCCAGCCTGGG
TAACGAGCGAAACTCCGTCTCAAAAAAAAAAAAAAAAAGA
CTGACATGCCCACCCTTCTAGGTGGGTGGTTTTTCTCCCC
AGGCAGCCCTGCCAACCCTTTCACTTGTGGCCAGTTTGTT
TAGAGTCCTTAGGCTGAGGCAGATAAAACCCATCACCCTC
CTTAGATGGCAGAGCTCTCAGCAGACTGGGGTTTTCAGGC
TGCCTTCTTACAGGTCTTGGTGGCCTTCTGGCATGGTGCC
AGGGAGAGCAAGCCTCGTCCAGCCCTTATCAAACTAACCG
GCTGCTTCCTAGTAAGGAACAGCCACCAGCTTGTTTCAGA
GAAGAATCATTGCTCCACTGACTCTGAGAGGAGAAAACTG
GTTCTGCTGGGAAGGCTTAGACCTTTATCCAGTGGAACTG
GAAAGGCAAAGGATTTCAGTACTAACACGACTTTTTCTCC
ACTTCTTCTTTTAGAGTGTTTCATTAAAGTCATGCATTGT
TCATGGCTTCTCATCTCTTCTTCCAGAGAGTTAAGAGTTA
AATTTTAGAATCCAGGAGTGAAGACCCAGACTCTGGCTTC
TGTTAGCTCCCTCAGTGGCAGTGGCCCCCTGATATGTGCA
GCCCCTCTACTTGACTGCAGATGGTCCCTTATGGGTTGCA
GGAGAGACGTTAAGTAATCATACTGATGACCAAGTGAGAT
AAGTGGCTTCAAGAACTTGAGGCTGGAGAGGACGACTTAA
TCTTCTAGCAAGCTGGACTAGATTTGGGGAAGCTTTCCTG
AGCTGGGGGGAGGTTGACTGGGGTTCCCTGGAGTGGCCGT
GGGTAGGGGTGGGGCCGAAGGGTGTTAGCTATGGGAGGGT
GAGAAAGAGTATTCCAGAAGAGATAACAGCTTAAGCAGGA
CCTCTGGATTGTGGAAGGTGGTTTCTGGATCACCTGTGTG
AGGGCTCATAGGGAGGGGTTCGTGGATGCTGGCAACTAGA
AGTTGATAAGGAAAAGTGTGGCTGAAATGAAAAGCAGAAA
AGAGAATCTCATCAAATCCCCTCATTTTACAGGATTTGGA
CTCCCAGTAATAACTGTCCTTAAACACTCACCCTGATCTT
ACAGCCCTCGCTGTTTCCTGGTTAACAGGGCCCAGGTGTT
GGCTACAGGTGTCATCACTGAGAGCCCTTGTGTGCAGATC
TGCCCCCAGCTCTGCCACCTGTGACTGAGGCTGGCCAGTC
CCGCGGTGGGCCGCAGAGCCTGGCCAGTCCCGTGCTGGGC
CGCAGAGCCTAGCACTGGTGTCAGAGTCCTTGTTGCAGGT
TCATCTTCAGCGTCTTTCTCACGCCACAGCCATGTTGGAG
AAAAACGGCAGAGGCGCTAGAGGAGAACAAAGCAAGCCGC
CCCAGACCACCTGGCCTTCACAGAACCCAGACCATGCTCC
TCTCTCTGCCCAAGTATAACATGTTGTGTAGTATGATCCC
CATTCAGTGCAGAAGTATTGTCTAGGAATTCCCTGCCCCA
CCCACCCTGCTTTGTTCTTAATGAAGTTCACGAACAAAAT
GAGATGATAATCAAGTTATGGAGCAGGCTGCAGTAGGTAC
AGGGGCAGGAACACAGCCTTTGGAGTTAGATCTGAGATCT
GCATTTATTGCTTGTGTGACTGCAGACAAGTTATTTAGCC
TCATTAAGGATGAGTTTCTTCTGCAAAAATTGGAATAATT
CCTGCTCCATACGACTGCCATGAGAATGAAATACCACAAC
TTTTGATGTTCAAATTCTATTTTTTACTTCTCCTTCTAGT
GACACATACTGTTATTGCCAGGAACCATAAAAATTATAAG
CCTGTATCTAGAGGCCTGAAGAATTGGTAGGGAACCTAAA
AGATACAATTTCTGTTTTGTCTCTTTTCTCTTGGTTATGG
TATCAGAGGAAATGCACATATTTTCTTAGCTTCAAACAAC
GAAAAAAGTTGATGCAGTAAGGAGATGGGAAATCTAATTT
GGAATACAGTGTGCAAATCTTATTTTCAAGCAGATTTTGA
AAATAAAACTCAATTCTTATGTTAGAGGATTATCTCCTTG
ATACAATTATAGGGTACCAGTTTTTAAAGTCACATCAGAG
TTTAAATAAGATTGCAAATTAACAGGGTCATATTTGAATA
TTCTGATACTTACATGTGGGGTGGGAAGGAGGAACGCATG
CTATTCTCGAATAAGACACACAGAAGAGTTCCCCTAGCCA
GGTGAGGCTCACCTTGGTGTAGGCTAGAGCTTCATTCCAT
CCACAGGCAGATAGGGTGCTTGTGACCTGATGAAGTAAGG
TAATATATCTGGAAACACTTTGTATACTGTGAAATACTGT
GCAAATGCAGGGTAGTACGAATGTAAATATTAATGCATTT
TCATAAGAATTTTGGCTATTTCATCATATATATAATATTT
TGTAGTGACTGGCTATGAATTTAAATAGAATTAATGAGTT
TTGTATTGCTCTCATCTATTTGAAGCATCAGCTGTGACTT
TCACGTTACTTTACGCAGCCCTGTGTAACCTCCTCTGTGC
CTTTCCCGTGGAGCACTGTGTCATATCACAAGTAGAACTG
GAAGAAGACATTTCTCCTCAGGGCAGAGGCTGGGTCTTCT
GATTGAATCTCCCTTCTTTCTTCAGTGAGATCCTCTTCTT
CTGGAAGCTGGTTTCACATGGTGGCTTAGATTTTTCCATC
TTTGTATCTAGCACCATTTGAAATCAGTGTTTTAGGAGTA
AGAATTGCAGCACAGCCAAGGGTGGACTGCAGAGGAACTG
CTGCTCATGGGACTGGCTCCTCCTCTCCTGCCACTTGAGT
CTGTTCAAGAAGTCCAGGGAAGAACTTGAAGAGCAAAATA
CACCCCTGAGTTTGTTGGGTTTTGGGAGGGGTGACAGTAG
GGGAGGGGGTTCTGTTTAAAATAAACACAGTGGTTTGTGC
AGGGGCAGAGGTTGTGATGCTATTTCTTTTGACTCCTAGC
AGCCGTCACCAGCACGAATGTGTTGGTAGGGCCTTTGGGT
GTGTTGATTGTCATATTCCATTGGGTAACAATATATTGAG
TATTGTCATGGGGCAAAGGAGAGGGCATTACACCTGGAGG
ACCATTTCATCCCCATCGGCACTGTCAGCCCACTCATAGG
GGATGCCCTGGATGCTGAATACTCCAGGGCACCCGAAATC
AGACTTGCCACCTGTACTGTCAAGGTGCAGACCCTGGGAG
CACCACTGGCCCATCTCTTACACAGGCTGACCGATTTCTC
CTGGTGTTCAGAGTCTGTTTTTGTCTAGCACCATTTGAAA
TCGGTTATGATGTAGGGGGAAAAGCAGCAGCCTCGAAGCC
TCATGCCAAGTCTGGCCAGCAGCAGCCTGTGGTTTCCTGG
AAGATGGATGGGCAGAGAATGGGGAAGGAAGATCACACTT
TTCCCTACTAATTTCTTTAACTGCATGTATGATACATTAT
TGCAGAGGTAAGAGATAGTTTAATGGATTTTTAAAAACAA
ATTACTGTAATTTATCTGATGTTCTCAGTTGCATTTTGCT
GAAATGTAGTACTGCTATAAATTCTATAAATTGATTGCTG
TTGAATTACCTTTCTGTTGAGAAGTCTGTTCATGCATCCT
GACCTTAATAAATACTATGTTCAGTTTATCATGTCTGTGT
TTTTCATCTATTATTTTCCATTCATAATTCTGTGACTATG
AGAAGTGGGTCCTGAAAAATTAATTCGCTATGCAGATCTT
GCCATCTTCATAAAGAATTCGAAGGTTACAGCCAGCCAGA
CATTAAAAATGAAGCCCATTAAGACAAGAATGAAATTCTA
TGAGCCAAGAAATAAAATGAGAGAAAAGATTAGGGAAGAG
AAGAAATGATGAAGATTGAGAGGCTGAGGGATGCTCCCTA
GTGAATGGGAAAACTGGCCTTGTTCCACACGGCTGTAGAC
ACTGCCCTTCTGCCAGCAACTGCTGCTGCAAGGAACTTGT
GCTCAACTGAGCATACTGTCACGTGGTTCCTTGAAGGGGC
GCAGCACTGATTTCACTTGTGTTATAAAAGACTGAATGGT
GCTTTTGACTGTTAGTTTATGTCAACACTTGAAAACAAGG
CGAGCCAGTTTTGTAAAGCTATTCAGAGATTAGCCAGATT
TGACTTGATAGGGGATCAAGCTTCTAGAATCTTCAGAAAG
GCAGGCTGTGGCCCCTTGATCAGGCTTTTTGCACAGGAGG
TGCATGGCTGACTGAACTACCTGCAGTACAACTCTCAACC
CAGTGGCTTGCAATAAATGATGGTAAATCAGCCATCTAGG
AAGCCTTTTCTAAGCCCAACCCCCTGCCAGAGTTTTCCCC
CAGATGGCTGCCCTGCCCAGTGGGCTGAGAGTAGGGGGGC
GGAAGTAGCATTTGCTGGGAAGATTTGCTGGTGCATGTGT
TGCACCCCCTCACTGCAGCTGCAGTACTATTTCAGGCTGT
TCATGGAAGAATCCATGTTCTAATCCCCAGGATGTGGTGG
CGGGAAGACCCTAAGTGGTGGTGTTAAGACCTTAAGTTGT
ATTGTTTTATTCACTTCCCCCTGAGATAGGCTAAAATTGT
ATTAAATACCTACAGGTCTGACATCTTTGGGTCTGTTGTA
ATCCCTACTGATTGAACAATTTTTGATCCACCCACCATGC
TCAAAGCTCCAGCCTAGGTGTTGCAAATACAAACGACATG
GATTTTGCTCTCAGGAGGCCCTGGTTCCAGTCCTCAAGTG
AGTAAGTGCTAAATCAAGTTCAGCATCAAAGTACAAAAAT
AATGATTTGCAATGTCTTTTCCATAAAATAAGTTTATGGC
ACTCTGAATGCTTAAATGGTGCTACATTGCTAGGTCATGA
GAAGCAAAATGTAACCGGGGTGCCTCTCAAGCAGGATCGT
TGTATTCATCTGGATATGGACAGCTTTTTACCTAAAATTA
CCATTTTGAGGTGGTTTTGCACAATAAATTGGTAATTATG
TAGAATGTTTCTTCTGGAGAAAACATCTTGAATGAGGTTT
ATGAAGCCATGCTATCGACCTAGGTAGAATGCTTTGTAGG
GCATGGGTCCTGCTTACCTAAATTTTATCAGGTATTTTAG
TTGTAAATTTATAAGTGGGTCTTGGTTAACAGATAATGAA
AAAAATGATAAGTGGGGAGCCTTATTGAATTGATAGCACC
CTCAAGCCTCATGCAAGTTGGACTGGCACATCCCACCTAT
GGAAGTAAACACTGATGAATCCTTAATAAATATGGATGGG
ACAAGTCAAATCTTTGGCCAATTTAGGTGAAACAGAAATA
AGTCTAGAACTGGATAATTCTTTGTGTAAGATACTGGTCC
AGACATTCACTTTGAGAAGCTGGTGCTGTTTCAAGAGAGT
ATCTGGCAGACAGTATGTCCATACTTTGACGGAGCTTGGT
CAGCACTGTCAACTTCTCCTTGAACACAAAAGTTGTCTGT
TCTAATGTGATGGTGCCCTACTCTATGTTCCTATTCAGTT
CAGCCAAAGGGCCTTTAAGTTAGTGATCCCTGGGTCCCAT
CCCTACAGTCTCTGGTTTTGCTGGTCTGGGAATGGGCCTG
GACATCACTTTGGTTTTTAAAGCTGAGAGCCACTCTTCTG
CAGTCTTGTTCCTAAAACACTTTACTACTCAGTGTGGTCT
GAGGGCCCCCAGCACTGGTCTGTTAGTTTCCTGTGAGTGC
CCTAAAAAATTACTACAAACTTGGTGTCTTAACACAAATT
TATTCTTACAGTTAAAGATGTCAGAAGCCTGAAATCAGCT
CACTGGACTGCAATGGCCCCTCCCTCTCAGAAGTGCTGGG
AAAGAACAGGTTTTCTTGCCTTCTCCAGCTGCTAGAGCTG
CGTTCTTTGGCTTGCACCGCCTCCCTCTGTCTTCCAAGCC
AGCAGGGCAGCCTTTTGCTTCAGTGGCCACAATGTTTTCT
GCCACAGTCAAATTTCCCTCTGCCTCCCTCTTGGACCCTT
GTGATTACATTTAGAGCCCCACCTGGATAATCCAGGATAA
TCTCCCTACTTCAGTTTTCTTAACTTAATCTCATCTGCAA
AGACCCTTTTGCCATATAAAGTAACATTCACAGTTTCCAG
GTATTAGGACTTGGATATCTTTGGAGGCCATTATACAGCC
CACCACAAATTGCAGTCCTTAGGAACTCATTAGAAATGCA
GAAGCTCAGGCCCTAACTGATACCTTTTGAATCAGAATTT
TCTTTTTAAGGAGATCACCATGTAACTCACTAGCACACTA
AAACTTGAGAAGCATGATGCTGTGCATTCCTAACCAAATA
ATTCTCTAATCATTGAGTCCCAACTTAAATACAAATTTAC
AGAGTATTTTCCCTAGGAACCCTTTCAGGTGAAGGAGATT
CCTCGGGTGATAGATAGTTTTCCCAAACACCATTCTGAAG
TGCTTCTGTAAGCATTCCTGGAATAATCTCTCATTGAAGC
CACAAGCCCCACGCACCAGGATACTGGGGTTCCTGTTTAC
AGTAGTTTGGCACAGGGTTTGCCACTGCAGCATATAATAA
AAGTTTAGTTTTTTAAAAAGCTACGTGAGGGAGGTAAATC
TATAAATGGAGGTGGAGTCTCCCAACATCAGTTTTACTAC
CTCTGTACAGGTTTCCTCGGGCTATGCACTATCAAGTCAG
GAATCAGGACGGGTGGCTTTTTGAAATGTTATCTATACTA
GTGGCAATTTGTTCACATTTTGCTGGTATGTGAGAAGAAA
GGAAAAATTGTTTATTGACTACAGATCAATGATATTATAT
TTCTCCAATATTTAAGCAATAAGGGACAGAATTTAAAAGC
CTTTTAAAAATGTTAATCTTGGCACAGTGGCTCATGCCTG
TAACCCCAGTTATTTGGGACGCTGAGGCAGGTGGATTGCT
TAAGGTCAGGAGTTCGAGAGTAGCTTGGGCAACATGAGAA
AGCCTGTCTCTGCAGAAAAATACAAAAATTATTCAGGCAT
GGTGGTGCACACCTGTACTCCCAGCTGCTGGAGAACCTAA
GTTGGGAGGATCCGTTGAACCCGGGAGGTTGAGGCTGCAG
TGAGCTGTGATTGTGCCACTGAACTCCAGCCTGGGTGAAA
GATCCTGTGTCGAACAAAAAAACATTGATCTCATAGAATA
AGCAGAAGAGGGTTAGTCTTATACCAGATCTCAAATGAAA
TTTAAAATGTCTTCTGGGAATCACAGCAATGACTGAAACT
TCTGAATAGTGACTCAGTTTGTGCTGGTAAAGAAGGGATT
GTCAAATGCCCTAACAGTCCGCTGGAGGGCAGCAGTGTTC
CAATTTACAAAGGATTAGTCATCTGTTGGTGTAATCTTTT
CTGAGTGAGCCTAGAAATTTTGATGAAAATAGTGTAGTCC
AGGAAGAAAAAAAAATCCGTATGTACGATCACTCAATTTT
GAATCATTTCTGGAAGTTATTAGACTCCGCGTTAAATCCT
ACTCGAGTACGAGTATGCAAAATTTAAAAATATGCAGAAA
AGCTCCTTCTTGGTGAAAACGTTAGCTGAAAGACATTACT
AAGTTTTAGAATACCAGAGTGGCCTATTTCCCACAAACCC
TTAAATCCACTTAAACACCACAAATTCGTATTCCTTCTAA
TTTCAAGTACCTTCAGCATTCTTACAGATTTATTGTTAGT
TACCTTACAATAACTCTCCACATGTATTTTATGCCAATCT
AAAAAATACATTAGTTTCAAGGTCACATAAGATTTTCCAA
AATGCTCTTTTCATAGTCAATATAATTTTCACCCAGTAAT
TTTTTTTTTTTTTTTTTGAGAAGAGTTTTGCTCTGTTGCC
CAGGCTGGAGTGCAGTGGCGCTATCTCAACTCACTGCAAC
CTCTGCCTCCCGGGTTCAAATGATTCTCCTGCCTCAGCCT
CCCAAGTATCTGGGACTACAGGTGCATACCACCATGCCCA
GCTAATTTTTTGTATTTTTAGTAGAGACAGCATTTTACCG
TGTTAGCCAGGATGGTCTCAATCTCCTGACCTCATGATCT
GCTGGCCTTTGCCTTCCCAAGTGCTCGGATTACAGGCATA
AGTCACCATGCCCAGCTGACCCAGTATTAAGGAGAAAGAT
TGCTTCTGTATTTTTATATGTATGTGTTTATTTTGAGACA
GTGCTTCTGTTTTTAAAACCACAGATAGCCTTGTTAGCCA
AACAACAAAACCTTAATTCAAGTCTTCGGTGAAATTTTCT
TCTATAAATATATATATTTATAATATATACTTATATATAT
TATATATATGATATAATTAATATATATACTTATATATAAT
ATGTAATATATATAATAAATATATAAAAATATATCCTCTA
TAAATATATAAATATAAATATACTTTATCTTCTATTTTTA
CAAGTTTATATAGAAAAGCTGACTGTGGGGCTTGAGTTTT
ACTAATGCATGGGTTTTCAACCTTAGCTGCACATTGGAAT
CATTTAGGACACTTAGAAATCCCTATACCCAAACCACATC
CCAGATCAATTACACTAGAAATCTCTATGGGTGGGACTCA
GGTGTCCGTAAATCTCCCCAGGTGATTCCAATGTGCAGCC
CTGGTTGAGAAGCACTGAAGCCTGCTCTGAGAAATTTAGC
AATCTGACCTAATTCAAGTCTGCAGAGAGAGCAACGATTT
TTACCGAAACAAACAAATCCTACTAGTTACATACATCAAA
TTTTATACTTTTTTTGGACTTTGGTTATTATTTAGCTCTA
TGTGTGTTCAGTGGGATGCAGAAGATATATCTTCTACTGG
ACATGTATCTATAGATGCTTAAATGTGGCTAACATAAGGT
TAGGTAATAAAGACATAAAAGCTGGGCAAAAATCAGGCAG
TTTCATGAAGGGTAATATCTGAGCTGGGCCTTGGAAGATG
GACAGGATGTGAACAGGACAACAGGTGTTTCAAGCAACAG
TGAACTGGGAATATAGCAGAAAGCACAGGGGAAATGGTCA
GTCTTGACTGAGAGTAGGTTATTTGAAGAAGTGCAATAGA
AAGAAAAGGCTTGGGGCAGAAAGTTGGGATTTAATTGTAA
AAGGTCTTCAAGTATCAGGCTAAGCGACGTGGACTTCATC
CAGCAGGTAATGTGATGTCACTGGATACCTCTGTGCAGTA
TCTATGTAACGGGCTGCGAGTGGAGAACCCTGGGGATACT
TAAGGGTCTGAGCTAGGAGAGACAGGAGGAATGGCTATGA
GAGAGGCATGGTCAGAAGATGGGCCCCAATTAGAAACATA
CCTCAATTTGAGAGGAAACCCACTAGAAATAAACGCATCA
TCACGAAACTTCTCCAAATATACAATTTTATTTTAACAGA
TTTGAAGTCAATCTTCAAAACAAAAACAAGCAATAAAGAC
CTGCTGTGAGACTTCTCATTTTATAGCAAATTATTTTTGC
AGCTTAAAACATTTTCTTCATATATGCTTCTTCCTATCAT
TTAAACAAACTTCCAGAGAAAACTGGTCTCCATAGATTTA
AGTAATAAATTATTCGACAAAACACCCATTTATGCATATA
TAGAGTCATCGTATAAATATTAAATTTAGAAAATCAAATA
GGAAACAAACTGCTATAAGAGTATATTTATTTTATACATT
AAAGTATTTGAATATTCTTCAGTTAGGTTTAAAAAACACA
TTTTTTGCTTCTAAGCAATTGTGACATTCTTGAAAAGCAT
ATGAAGTGGGTATAAACTTAAACTCTGTGCTTGATTCAGA
ATTCCTGTTTATTCTCCTCAAACTTATCTTCCTAAAGCAT
CTCACCAGAGATTACAAAGGAAAGGAACATTACAGGGCAC
TATAAACATGTCTTTAGACAGTAAAATATTCTTCTATACT
CTTGATTTCCAGTCATATCTTTCTCAAGGCAATGTTTCTT
TGGCCCAATTTGTGCAATTAAATATAAAATTTCAAAACAC
ACCTTTTTCTTTTTTTTTCTTTTTTTTTTGAGACAGAGTC
TTACTCTGTTGCCCAGGCTGGAGTGCAGTGGCAGGATCTC
GGCTCACTGCAACCTCCACCTCCTGGGTTCAAGCGATTCT
CCTGCCTCAGCCTCCTAAGTAGCTGGGACTTCAGGCGGGT
GCCACCATGCCTGGCTAATTTTTTGTATTTTTGGTAGAGA
TGAGGTTTCACTGTGTAAGCCAGGACGGTGATCTCCTGAC
CCTGTGAGCCACCTTGCCCAGTCCTCAAAACACACCTTTT
AACAGTGTAATTTGAATTGGAGTGGCAGTCCCTGCTTTTT
GCCCACTGGCTTCTTTGAAAGAGACTGCTTGGCTAACGGA
CTCAGTACAGGGCCAAGATCTGCTACCTGAGCTATATTTA
GCTTTTTTTTTCTTTTTAGACAGAGTCTTGCTCTGTTGCC
AGGCTGGAGTGCAGTGGCACGATCTTGGCTCACTGCAACC
TCCAACTCCCTGGTTCTCCCTGATTCTCCTGCCTCAGCCT
CCGGGTGGCTGGGATTACAGGTGCCCACCACCACACCCAG
CTAATTTTTGTATTTTCAGTAGAGAGGGGGTTTCATCATA
TTGGCCAGGATGCTCTGGATCTCTTGACCTTGTGATCCGC
CTGCCTCGGCCTCCCAAAGTGCTGGAATTACAGGCATGAG
CCACCACACCCAGCCGCTATGTTTACTCTTTCCACCATCC
CTTGGTACAATCAATAGCAAATAGACAAAGTGAAGTTACC
TTCTTGAGCTACATGGCTTACTCTATACTCTTTCTTTTAG
GAGATGAGGTAAGACACATGCATAGATAAGAGACTTCTAA
CTAGCCAAGGCAGTGTAAGTGGACTAAGATTCTCTCGTGA
TTTGAGGTTATCTGATGAATTTAATTCTCTTCAAATCTAC
CTACTTTTAGAAGGCATGTTTAAAGTAACACCTCTGTTTA
AGGAGGGAAAGAAAAACATGTGTAATCAGAATTCAGAGTG
GGCTACTCAACATAAGAGAGTTCTCTTTAGGAAAATCACA
AGGCCACAGCGTTCACTCTACACTGTGAAGTGGCACTCCT
GTTACGGGTGTCAGAGTCCTCTTACTTTTTAAGAAAGTAT
GCATCTGATTCTGAAATTCCTGATGCATTTGATTAGTTAG
GGATGTTTTAAAAAGTGAAAACAAATGCCACACAAAAACT
TCCTAGCTTTGAAATCACCAAACACATTTAAAAATTGAAA
ATTTATGCTATTAACTTTTAGAGAATTTTCCAATAATATT
TTTAGTTAAGGAAGTCGAGCTTGTGCATATTCCCAATTTT
CAGTGTTCTTGTTTTTAATGCACAAGAAACAAAGTAGCAT
ACACATATTTGTAAGGCTTTTTATAATGAACATTAGATAA
AATAAACTCTACAGTTGGTGAAAGAATGAATTTTAAGAGT
TGGCATTAATCTTTTAACAAAAAAGATTTCAAAGCCACTT
TCTTTACAAAGAAAAGAAATGCCAAGTGTGGGTGAAGGGG
AGGAAGGCAGCAAAACACACTGCCATGTGTGTACCTATGC
AACTATCTTGCACGTTCTGCACATGTACCCCAAAACCTAA
AATGCAATAAAAATTTAAAATAAAATATATATATATAATT
TCATTTTGAACTATATTTCTCTAATTTTGCCAATTTTATA
AAATAAGGCACTTTTAACCAGGCATGCTGTGCTGACTGGC
CCAATAAATCTGAGTGTTATTTAAAGGAAAACAGGCAATA
TGTTCATACCCAAATTGATAAGTTTCAAAGAACCATCAAA
GCTACATTCAAGCCACAATGGAATGTTAGATAAGCTGCAG
TTGCACTCATGAGAGTGAAACTAGAGAGTAACTATTGGGT
ATGTGCAGATTTTAATAGAATCAAAAGATGAACTGGCAAA
CCAAGTAGTGGAATCCATTCAGCTTCTCTGCTCTGCCTAA
GTGGCTGATTTACTCTGGTAAGTGGCATATTCAGCTGTAC
CATCTGCTTTCCTACAAAGCAAGGTATAAAGATTGTATCA
AAGATAAATATAATTAAGTACAGAAATTAAATTCTAGAAG
ACTATTCAGAAAATGAACAATTAAAAAATATAGTACTGAG
CTGCCAACTTGAGAAATAAATTATTCTTTTAAAATAATTT
CAAGTGTTCAACTGGTCTCACTGTTAAAAAAGAAAAAAAA
CCTTCCTTTATCTCTGACTTATATTTTGGATCCCCTCCAA
AACAAGAAATAGAGCAGCAGCATACAAAGCACTTAGTAAC
TAACGACGTCCTCATTTTGATTTAGGGTCAATGGGAAGGA
CTGGAGACAAACACATGCTTTCCTGATCCTCCATCTTAAA
GCTGCCGCTCTAGTACAGAGAACCTTTGAAAAGACAGTGG
TTCTAACTGTTCAAATATGTGATGTCTCATCTACCCCTCA
CTGTCAAGAAAATCATGTATTCCATTAAGAGAATCTCCTC
AATAACTAAACTTTACTTCACACTCTTAGTATAACAATAG
GCATCTTTGTAAAATCTATTATTCTAGTCTAGTGCTGGCC
AAAGACAGATGATGCCAGTCACATGTGTAATTTAAAATTT
TCTAGAAGCCACTTTTAAAAACATAAATAGGCAAAAATAA
TTTTATTTTCTTTAACCCAGTATAACCAAAATATTGACAT
GTATTTTACATATTTTGTGCTTAGTGTTTGACACTTGCAG
CATACTTGACAATGGACCAGTCACTCTGGAAGTCCTTAGC
AGCCACACATGGCTATTGAGTATTGAATTGGACAGCACAG
CTCTGGGCTCTCCCTACCTTAGTAAATTGACTTTGGTAGA
CAAATGGAAACTAAATTTGGACCAGTCCCTATTTACCAGT
ATGTGTGCCACAGCAAACACTCCAGGGATGCCTTCCCAGT
GTCACAGCTAAGCATGTTAATTTTGCATACTTTAATAACT
CATTTTTGCCTAGTGTTTCATTATTGGAACATTAAGCATG
TGGGAATTTTTTATATCTTACTACTCAAGGTCATTGCCAG
GGTCTGATTGCAAAAATCCAAAAAATTGCAACCTCGGACA
TTAATGGGTTTGTTTCTCTTTGTCGGGAAGGCCATCATTA
TGGTTCTCCATTGTGTTACTACTATACTTATAATATTGCA
GTTCCCTAAGGACTGTTGTGATGACTGACTTAATGGTTTG
GCCTTTCACTGAATTCTCCAAGACCACTGTATTTCTCTCT
CTCTCTTTTTTTTTTTTGTGAGACAGAGTCTTCCTCTGTC
ACCTAGGCTGGAGTGCAGTGGTGTCATTTCTTGGCTCACT
GCAACCTCCTCCTCCAGGATTCAAGCAATTCTTGTGCCTC
AGCCTCCTAAGTAGCTGGGATTACAGGCATGCACCACCAT
GCCAGGGTTTCACCATGTTGGCCAAGCTGGTCTTGAACCT
TAAGTGATCCACCTGCCTCAACCTCTCAAAATGCTGGGAT
TACAGGTGTGAGCCAACGTGCCTGGCCACCACTATATTTT
TCTAAGTAAATAATTTTTTCCCATAGTAGTAGAATCTCTT
TTCTTTAAATAAAGTTTTAAATAGAAATCCAATCTATGCC
AAAGATAAAAACCATAACATAAATTTAAAAATATATATTT
ATTGGCTATAACAATGAAGCTATTTTGAAAACAGCAAAAA
TTTGAAACTGGATTACTAATTGCAATTATATTAACTACAG
CATTCATTAAATTGTCTTCAAATATTTACAGACACACTGA
AGCTCAGAGAGAGTCTAGAAACTATTTTCCTAGTTGGCTT
TAGCCTCGAAAGTATCCTAAGAAATTAAGAAGATACAGTA
GTCTTCTCTTATCCACAGTTTGACTTGCACAGTTTCAGTA
ACCCACAGTCAAATACAGTCAAAAAATACTAAATGGAAAA
TTACAGAAAGAATAAGTTTTAGGTGGTGTACCATTCTGAG
TATCATGATACCTCACACCGGCCCACTCCACCCCTCCTGG
GATATAAATCATCCCTTTGTCCAGCACCCCATGCTATGGA
CACTATGTGCCTGTTACTCAATAGCTGTCTTGGTTATCAT
AGTACCTGTGGTTAGGTAATCCTTATTTTACTTAATGGCC
CCAGAGCACAAGAGCAGTGATGCTGGCATACTGTTATAAC
TGTTTTATATTATTATTACTTGTTGCTGTTAATCTCTTAC
TGTGCCTCATTTAGAAATTAACATTTATCATAGGTATATA
AGAGAAAACAGCATATATACACACACACACATATATATAC
GTGTATATGTATATATGTGTATACATATATACACGTATAT
ATATGTGTGTGTGTATATATATGTTTAGTACTATCTGAGG
TCTTGGAATGTCTCCCCGTGGATAAGGAAGAACTACCGTA
TACAGGACTGGGTGGGCTCTGACTGCCAATTCTGGTGGGT
ATGTTTTGTCTTTCCCTTTCCCCCTGTGATCAAAGACACC
CCTTTGCTTTTCCTAAGAAATTGTCTTTCCAACTGGCCTT
TGTAGATCCTGCTCCCAAACTTTTGATTATAACCTAGGGT
AGGGCCTCACATTATAAGAGGTGGGATACGTATCTCCCTC
TCTTCCCAGCTCTGCAGATACACATTCTAGCATACAGGAA
TAGTTCTAATTAAATTCAAAGACAGAAGGTGGAAAGGGTA
AAAGGGTTTAGGGCAATGCAATCCATTACTCTTCAAAATC
TGAGGACTTTTTTGTTTTCTTTTAATATGCTAAAAACATC
CCAGCCCAGGGAAACTGATAAAAGGCCTTTACAGAGTTAT
TTATACACTGCAACTGAATACATTTACAAAATTAAGTAAA
ATTTATTTTGGTTTCTATAAAAGGGCATTTATCCTCCTTG
CACTTAAAATGATTTGATTCTGTGGCTATTTCCCCCTGGG
CTCACAAATTCTTACTTTTGGATTCACAGCTGTTTCACAA
GGTAGAAGTGAGGTAGTCTGATGCGGGAACATAACTCTAT
TTAAAGCCTACGTCAAAGCAAAAGCCTGTCAGTACACATT
ATGTTTTCAAAAGGAATGGTATAGGAAAATAATAATTTAG
AAAAGGAACAGGAACGTAAATTTCCTCTTTGATATTTACT
CCCAATATCTCTTTGCTCAGATTATTGGTATCTATATATC
CACTGAATATTTTTCAAAAGAAAGGACATCTGAAAAGAAA
CAACAGAAAGCAGATACCTTTTAATGATAAAAAGCAAACC
TTTTTCTCATCTCTTCTTTTCAGAGAGAAGTAAAATTTAC
TTCTCTGTGGGTTTCATCAGTTAGGTATGTGCTGAACAGA
GGAAGGGAAAAGGGCTGAATAAAATAGTGACTTCAAACCA
TAAAGAAACAAGAGTAGCGTAACAAGTGGGATTAACATCC
ACAATGGAAGAGAATGGCAGGAAAGCTGAGAATTACGTTC
ATGACTTAAGACTTTCTCATTCTCACTGAAGGACTGGAAA
CATGAATTTTGTATTAGAAGCTACTTGAACTTTGAAGTCA
TACAGATCATGCAGCAGATAAACAGACTGGAAATTCCTGT
TTAATGTATTTATCTTTGAAACCATTTTGTAAGTGAGTCA
TGTGAAAATGTTTTCAAGGCATAACACATAGTTGAGGAGA
AATGATACTGGTCTCTAGCACCCAAGAATTTTTGTTGTTG
TTGAGTCAGAGTCTTGCTCTGTCGCCCAGGCTGGAGTGCA
GTGGCGCGATCTCAGCTCACTACAACCTCTGCCTCCCAGG
TTCAAGCGATTCTTCTGCCTCAGCCTCCTGAGTATAGCTG
GGATTACAGGTGCATGTCACCACACTAGGTTAAGTTTTGT
ATTTTTAGTAGAGACAGGGTTTTACCATGTTGGTCAGGTT
GGTCTTGAACTCCTGATCTTGTGATCCACCCACCTCAGCC
TCCCAAAGTGCTAGGATTACAAGTGTGAGCCACCATGCCT
GACCAGATTTTTTTTTAAAAGACAGCATCTCACTATGTGC
CCAGGCTCGTTTCAAACTCCTGAGCTTAACCCGTCTGTCC
TGTCCGCCTTGGCCTCACAAAGTGCTGGGATTACAGGTAT
GAGCCACCAAACCCAGCCTAATGCCCTCAATTTTGAGGGA
ATACATTGAGTATGTAGTAAATACATGTAATATTATCTTA
GAATCAACTTTATGACATCATGTATTTTCAGATGTCTCTG
GAGTTTTGCATTGAGAAGTTTCTTCCTGTGGCACATCTGT
TTTCAATCTGAGGGGACATCCTTGCATTGCTGAAACATTT
TTGAAAGGTCAAATGCTAAAGAATTTGAGGGCCAACTAGA
AAAACATCTAAGTTAATTTGATCCTCTTTTGCCCCATGTC
ACTATATGCCCCAATTACTTGAACTGACCACTTTTTATTT
TTGCGGGGAGTGAGTTTTGCTCTTATTGCCCAGGCTGGAG
TGCAGTGGCATGATCTCAGCTTAATGCAACCTCTGCCTCC
CAGGTTCAAGCGATTCTCTGCCTCAGTCTCTCAAGTAGCT
GGGATTATAGGTGTGTGCCAGCACGCTCAGCTAATTTTTG
TATTTTTAGTAGACATGGGGTTTCGCCATGTTGGCCAAGC
TGGTCTCAAACTGCTGACCTCAGGTGATCTGCCTGTCTCG
GCTTCCAAAAGTGCTGGGATTACAGATGTGAGCCACGGAG
CCCAGCCTGACCACTATTTTTAACAAAGTAATTGGGTCAG
TCAATATTAATGTAACATTAAAAGTCAGTTTAGTTTATAC
AAAATAACAAATACCATAGTGGAAAAAAGGAAAAACAATT
TGTCACAGGTAATAAATATATAAATTATGCAAATAACTTT
ACTAACTTAGCCAAACTGTCACATGTTGAGGGATGACTTA
ACTAGAGTTAAAAAAATCATTACAAATAATAAAAATATTT
ATGTGAACGAAATCATCTGTTGTTCAGAAGCACAGTCATG
CCATGCAATACAGATCTCAAGCTGTAGCAAAGCCAGGGCT
GTGGCTTCCAAGACTAAAAAGTATGGTAGAAGAATCAGTA
AAGAAAGGAAATGGGAGGGGAAAAGGAGGGAGCATGTGGA
TGGGAGCTCTTTTGGACTAATTGGTATCCTATACTGTTCT
TAGCTGAGAGCTACGAAAGCAGAATACTTTAACCTTTTGG
CCATCTTTCATCAAGTAATGTAAATGATGTTGGATGATCC
TAAAATGACTACTTACACTATTTTTGTACTTTGAGATGAA
GGCTGCAGAAGGGTAATTATGTTCCCCAATCATCATAAAT
ACCAGTTTACATCAAATATATTTTGTGCCAGGCTTTAACA
GCAATTTGCGATTATTTGGGCCTGTTAGCCTGCTTCCAGT
TATCCCTGGAAGTAGAGAAGTAACTCCAGACATTTTATCA
TCTTTATAAGATGTTTCTAAGGCCAAAACAGCCAATCTGG
GGGGACAAGATTATAGACATTAAACTGCAAAGAAAATAAG
AGAAATCTTTATGTTTTTAAAGAGTTAAAAAATGAAGTAA
GAAAAGCCAAGTACTATTCATTACCCCAGAGACTTTTTTT
AAGGATACACACGGATGGGGAATCTTAAAAACTCCAGTTA
TCTTAAACATTAGAAAAATTTGTCAATAAGCTTGATAGTG
TTTCTTCAGATCTCAACAACATGGGCACATCAGTAGTGGC
CGACACCCTGGTCAGTGTAGCCCAGGTCCAGCAGCAGCAG
CAGCACTGGGAGCTCACTAGACAGGCAGGGTCTCAGGCTC
CACCCCAAACCTAATGAATCAGACCCTGTACTTTATCAGA
TTCCGAGGTAATTAATGTGCACATTAAAGTCAGAGAAGCA
TTTGCTCTAGACTCTGAAGAACAAAGATAAACCACTCTCA
CATTCAATTCAGCTATCAAAATAAATGGGAACTACAAAAT
AATAGATCCATAAAGAGAGCCTAGCTTTGGATTCAGCCAT
ACATATTATGCTGAATTTCCAATCGAGTATGTTCCTGTCA
TAAAAAGGGCAACATCTATTCTAAAAGATTCCCATGCAGT
TTATATTTTAAAATTCAAAGGCAATTATGAGTTTCCTCTC
TCACACTATTTTTTGGATGATTTTTCCTCAAGTTGTGCTA
CTATTTACAGAATTACTTATGTTGCATTGGCTAAAGATGT
AACACCTTCCCAAAATATTTTAAAATTTTAATAATAGCAA
TTGTCTGTTGGACCCTATGCTGTAAAATATGGGCTTTAAA
AAAAAATCACTAAATTAATTTTGCAATCTCAGTTCACTAT
TGCTATTGAACCTTTAATTTGGGAGTACAATAGTCAGATA
ACTGTTCAGTTTTAAAAGATTCATTAACGCCGGGTGTGGT
CGCTCATCCCTGTAATCCCAGCACTTTGGGAGGCCGAGGC
AGGCAGATTACCTGAGGTTGGGAGTTTAAGACCAGCTTGA
CCAACATGGTGAAACCTGGTCTTTAGTACAGGTACAACAA
ATTAGCCGGGGGTGGTGTTGTGCACCTGTAACTAGCCAGG
GTGGTACTGCATGCTTGTAATCTCAACTACTTGGAAGTCT
GAGGCAGGAGAATCCTTTGAACCCGCGGAGGCTACTCCAT
CTCCAACAACAACAACAAAAAAAGAGACCCACTAACTGGT
AGCTAGAGGGAGTTTGATTAATACTTGTTAAGTAACCTTT
AAAAATTCTAATGCAGTGATATTTTAAACAAAGAAGGAAA
ATGAGCAGAATGTGACTTTGTTTTGCTTTCCTTAGAGGTT
GTTTCTACACAAATCTTATGGACTTGTACAAATACTCCAT
TATTAGTATTTTGTACTCACATTGCTGTAGATATGTAACT
TTTAAAACATACAACTGATAGATAAATCAAATATGCATAT
CACAGTCCATAAATACAAGATTTAAGATTCAAGTGAAGGG
ATTATGGGTATTTAAAAAGATAACCAAGTAATATGAAAAA
AGTTTGAGTTTCTTATGAGTAAAGAATGTACTTTTATGAC
TTAGCCCAAACCTGATAATCAGTATAAAAGGAATATATAT
CATAAAATCATTAGTACCAAAAATCTTAAAATAATTAGGT
TTGATTTCAAAGCTATTTCTAAAACTATAGGGGGCAACTT
TTTTTAAAAAAAATCAATAAATATGAATGTATATTATCTT
TCCGAAATTTTAAAGCACCTAATCTTAGTTTATGTTCCAG
GATTCATTCTAAGTATTCTGTAATTGTAAGCTCTCTAACT
AAAATTTGAGTTTGATGTTTAAAAACCCTATTTTTGCTAG
AAGATATGTGCTTGTACAATTTTATTCTATTCTAAGCCCA
CTCAATTTTTACATTTTTATAGATTAAAAGACACATAAAA
GTTAATTGAGGTATCTTATAAATCTAACCCCTCTCAGCAA
GTTTAACCCCATCAGTTTTACTGCAATCTGGTAAATTCAG
AGGGCATAAGAGAGAAATCAGATAGTGTTGTTTGTAATCC
CCCAGTTTAACATGTATAAATAGCAACTCTAAATGAAAAG
ACATCAAATTGGGTATTTCAATGAGATGCCTACATAGCTT
CTTACAACTAGCTAAGCTATATAGACAAGTGGAAACTTTC
ATTATAAAAATTCTAGTGCATACAACTGTCAAAGTCTCCA
CAGGGAAATATTTTAGATTTGATTTTGGCCACCAGTGCAA
TTTAAGAAATAGGGAATAGTTAGGGTAGAGAAGGCCTCAT
AGTGGTCATGATTTGTTAAATAACTTAAACCTCAAATTCC
AGAGAAGTTTTCTTTTTTTCTTTTTTTTTTTTTTTTTAAT
GAGACGGAGTTTCGCTCTTGTTACCCAGACTGGAGTGCAA
TGGCGCGATCTCGGCTCACCGCAACCTCCGCCTCCTGGGT
TCAGGCAATTCTCCTGCCTCAGCCTCCCGAGTAGCTGGGA
TTACAGGCACGCGCCACCATGTCCAGCTGATTTTTTTTGT
ATTTTTTAGTAGAGACGGGGTTTCACCTTGTTGACCAGGA
TGGTCTCGATCTCTTGACCTCGTGATCCACCCGCCTCGGC
CTCCCAAAGTGCTGGGATTACAGGCGTGAGCCACCGCGCC
CAGCCCGAGAAGTTTTCTTAAAGTCATAATAGCTGTAGTA
ACTTGCACAGATTTTTTTATGTTGTAGTGATGTTAAAAGC
TAAAAATATTTTTAGTAAAGAAATGCAATTGGTAGGACAC
ACTAATGCAGGCACATTTTTTTAAGAAAAGATAGCATGCA
ATACTTAAGATTACAAACTTAAACTGTACAAAAGCATGTC
AAGGATAAGAAAGATTAAGAAGTTAGAAGAAACATGCTTT
AATTTACCCTTTCTTCTTCCTTCTTTGAAGATATCTGTGC
AGGCCAAAAGAAATTATTGCAACTCCAACAACTACAAGAA
ACCAGGAAACAAATGACATGTAATTCTGGAAACTGATCAC
CAAGATTAAAAATCTAGCTGGGGAGAAATGCCAAATGTGG
GTTAAGGGGAGGAAGGCAGCAAAACACACTGCCATGTGTG
TACCTATGCAACTACCTTGAACGTTCTACACATGTACCCC
AAAACCTAAAATGCAATTAAAAAAAAATCTAGCAGAAGAA
ATAAATGTTGGTTACATTTCAGTGGTCAAATGTTATTTTA
TTTAAGACCTACACATTTATATTACATCCAGACTCTTTGC
TATCTAAATCCAACTCCCCATAAATCACTTACACAGTGCA
CAGTAAGTCAGAGAAAAGTCCTTGCTTTAATCTAGAAAAA
TATCAAAAGCACATTTGGGAAGCCAACTCCTATTACTGAT
CATCTTGAGAAAATATGTATTACTTAGGCTTTGTTACTAA
GTGGATACATAGAATATAACAGAATATAAAATCACTAACA
CAAGGCAGGTAGTAAGTATATCAAATAAAAGGTCAGGTTT
TCCTAAATTGGCTTAATTAACCAACCAATTTACAAGCTAT
AAAACTGTAGACACTGAAAAACTATTTTTAAAATGCATGT
CTTCACTATAATGTTTTGACTTAAGTGGTGTCAAAATTTG
TGATACTTACGTATAGCAGTAACAATCAGAGCAATGGCCC
ATTCATCTGAGAAAGAAAGCAGTTCAAAGATGATGAACAC
ACAGATCTCCAGATAGGATTTATTTCAGTCAGATCATCTA
AACACTTGATATGGTTTGGCTATGTCCCCACCTAATCTCA
TCTTGAATTGTATTTCCCATAATCCCCACGTCATGGGAGG
GACCCCATGAGAGGTAACTGAATCATGGAGGCAGTTTCCC
CCATGCTGTTCTCGTGATAGTAAGTTCTCATGAGATCTGA
TGGTTTTACAAGGGGCTTCCTCCTTTACTTGGCTCTCATA
CTTCTCCTTCCTGCCATCATGTGAAGAAGAATGTGTTTGC
TTCCCCTTCCTCCATGATTGTAAGATTGCTGAGGCCTCCT
CAGCCCTGCAGAACTATGAGTCAGTTAAACCTCTTTCCTT
TATAAATTATTCAGTCTCAGAAAGTTCCTTATAACAGCCT
AAGAATGGACTAATACAACACTACAGAGAAAAAAAAAAGT
TTATATAGTTTTAGCATGACTGCTAGTGCATCCAGGTCAT
TTTGATCACAGAATCCTTCTAAACAGTTTCCAGGTTAAGG
GTTCCACTTGTGAAACTCTTAACGGGAATCTCACTTTTCA
TTGTTTTTCTCTATAGCTACCACATCAGGTTATTTAGTAG
TAAAGTTATTAACAATTAGAATTCACTACATTCGAGGAAA
ATAATTTTGAAAATTATTATCCCATGGGAGTTGGTTTAGT
TCAATAGTTATTTTGTCATTTCTCAGGATTTTGGTAGACA
TTTAACTTGTATTTTTTCCTCCAAAAGTGGATCTGCACAG
TGAGTCATAAATAAATTTCTATTATGCTATCACCCAGATG
GTCTTTACAGAGTCTTCACAAATAATACTTTATCTTATCA
ATCCCCTTCCTATCCTCTCTACTTCCCTACTCTGCCCCAC
CCCAAAATTAAGACATGGTCCTAAATACCAATAGGATTCC
CTTTATAAATGAAACACCACAGCACACATGGATAAAAAAA
TATACAGAGAAACTTGAGCATACATTTTTGACTGTCTAGA
GAACATGAAATAATCCTACAAAATCTTAATTTTTAGAAGT
GTTTCTGTCAGTAATACCTTTGCTTCTAAACTGACATTAC
TTTTGCTATAAATCAAATTGCTATAAGTTAAAGCATGAAG
TGCCATGTTTAACTCTGCTTTTCTCATCTCATAAACAGTT
ATCAAGTGTTTAATGGTTGCAGATGGAAATAGATTTACTG
GCACAATGATACTTGGACCACAGATTTTGGAGGTAAGGCA
AACACTAAAAAACAAGCCTAAGGTGCATTATGTAAAATGA
TTAACCATTACTAAACTGGTCTAAGAAATGAAAAGTAATA
GACTGTTGTCTTTTTTTACTAAGAAATCTTTATATTTCAT
TGGCCTTTATCACAACTATATGTCATCATTTTCTTTAATA
TGTATTGTGTGAACTGCGTGAGCCTCCATCAAGTATGTTA
AACCAGTTTGTTACATAGAAAATGAACCCAACTTAGATTA
CTTTAAAGTTCATGTATACAAGGTATGAATAGAAAGAAAA
TTTATCAACGGATTGCCATCATAAAATAACAATATAATGT
GAAAAGAAAATTGTGTTTTATATATTTTAACCTACCTACA
AACACAGCATTTAAGAAAGCTATCTTACCCTACTAGGGAT
CCTACGTTGGGGCACCTCATAGTAACTGTAATTACCTACA
TGTTTCTACACACACTACCACTTATATTAGTCATGGTAGC
TATACCAACCCAAACTGTTAAGCATTCCTTCATCAGGATT
GGGATAACCTAGAAAAAAGAAAAAATAGAGATTAAATTTA
AAAAAAAAAAAAAAGAATAAATAAAACTTAAAATCCTTTA
AATTCATAGGGTGATTTTTTTTCACCTTTGTAGAAAATCC
TTTAAAATATCATTTTCCTTATAAACTATATTTTCTCATT
TAAAGTAATATTATAAAAATTTATAAATGTATATTTAATG
TCATCATCTTTTTTCTTCCTGCCCACTCACATTTCCTCTG
ACAATAATTCTGTGGTACAACATGTAAATTTATCTTTACT
ATATTCTCAAAATTAGTCTATAAATCCAATGTCATTCTAA
TTAAAATTAAAAGATAGAGGGATTAATAAATGCTTTAGAG
TTGACCTGAAATGGAAGGAAACTTCCTCAACATAATAAGG
GCTATATATTAAAAACCAACAGCTAACATCATACTCAATG
TTAAATGAATGAAGGCTTTTTCCCTAAGATCAGGAACAAG
ACAGGATGTCCACGTATGCAATTTCTATCCGACATAGAAG
TGAAAGTTCTAACCAGAGCAATTAGGTAAGAAAAAGGAAT
AAAAGGAATTTACCACAGAGTAGGTCTATCTGGAAAAACG
AGCATGGCGCTGTTAAAAAAAAAAAAGAAGAAATTCAAGG
CTGCGCACGGTAGCTCACGCCTGTAATCCCAGTACTTTGG
AGGCTGAGGCGGGCAGATCACCTGAGGTCAGGAGTTTGAG
ACCAGCCTGACCAACATGGAGAAACCCTGTCTCTACTAAA
AATACAAAATTAGCTGGATGCGGTGGCATATGTCTGTATC
CCAGCTACTCAGGAGGCTGAGGCAGGAGAATTGCTTGGAG
GCAGGAGACGGAGGCTGCAATGAGCCGAGATGGCGCTATT
GCACCCCAGCCTGGGCAACAAGAGTGAAACTCAATCTCAA
AAAAAAAAGGAATTCAAATTAGAAAGGAAGAAATAAAATT
AGCTCTGTTTGCAGCTGACTTGATCTTTTATGTGGAAATC
CCAAAGGATCACACACACACACACACACACACACACAGAG
ACACATGCACACACACAGAGGCAAACATCTCTTAGAACTA
AAAAATAAATTCAGCCAAGTGGCAGGTTACAAAAACAACA
TAAAAAACTCAGTTGTATTTCTATTCACTAACAATGAATA
ATCTGAACAGGAAATTAAGAAAACAATATCATTTGTAAAT
AGCATCCAAAAGAATAAAATACTTAGAAATAAACTTAACT
AAAGAGGTGAAAGACTTCCATACTGAAAAGTACAAAACTG
CTAAAAAATTAAAGACATAAATAAATGGAAAGACACTTGC
ATTTATGGATTGAAAAATTTAGTATTTTTAAACTATCAAT
ACTACAAAGCAACCTTCGGATTCAGTGCAACTCCTAAGAA
AACCGTGATTTTTTTTTTTTTTTGCTGAAATAGAAAAATC
CATTTTAAAATTCATATGAAATCTCAAGGGACTACAAATA
GCCAAAACAATCCTGGAAACAGAGCAAAGTTGAGAAGACT
AACGCTTTCTGATTCCAGAACTTATTGTAAAACTATAATA
ATCGAAACAATGGTAATGACAAAAAGACAGACATACAGAC
CAATGGACTAGAACAGAGACATCAGAAATAAACCTCTGCA
TATATGGTCAAATGGTTTTCAACAAGAGTGACAGAACAGC
CAAATGGGGAAAGGGCAGTCTCTTCCACAAATGGTGCTGG
TAAAACTGGATATTCACAGGCAAAAAAGTGAAGCTGGACC
TTTACCATATACAAAGATTAACTCAAAATAGATAAAAGAC
CTAAACACAAGAGGTAAAACTATAAAACTCTTAGAGGAAA
ACATAGGGGAAATGCTTCTTGATATTGGATCTGGCAATGA
TTTCTTGGATGTGACACCAAAGGCACAGGCAAGACAAGAA
AAAAATTGGATTTCATCAATTAATGGCAAATTTTGTACAT
CAAAGGACACCACCAACAGAGTTAAAAGACAATCCACAGA
ATGGGAGAAAATATTTACAAATCATGTATGTAATAAGGGA
GTAATATCCAGAATATATAAATAACTCCTAAGACTCAGTA
ATAAATATCAATCCAACTCGAAAATGGACAGAAGATTTAA
ATAGACATTTCTCTAAAGAAGATACACAAATGATCAATAA
GCACATGAAAAGATTCTCGCCGGGCGTGGTGGCTCAAGCC
TGTAATCCCAGCACTTTGGGAGGCCAAGGCGGGTGGATCA
CGAGGTCAAGAGAATGAGACCATCCTTGTCAACATGGTGA
AACCTCGTCTCTACTAAAAAATACAGAAAATTAGCTGGGC
ATGGTGGCGCGTGCCTGTAATCCCAGCTACTCAGGAGGCT
GAGGCAGGAGAATTGCCTGAACCCAGGAGGCGGAGGTTGC
GGTGAGCCGAGATCGCGCCATTGCACTCCAGCCTGGGTAA
CAAGAGCGAAACTCCGTCTCAAAAAAAAAAAAGAAAGAAA
AGAAAAGATTCTCAACACATATCTAATCATTAGGGAAATG
CATATCTAGTATGCATATCTACTTCATATCTAGTAGGATG
GTCTATGGTTTGAATGACCCCTTCAAAACTCATTATGAAA
TTTAATTGTCAATGTGATGTTATTAGGGGTGGCACCTTTA
AGAGGTGCTCAGGTCATTATGGCTCTGTCCTCATGAATGG
ACTAATGTTGTTATTGCAGGGTTGTGTTTGTTAGTCAGGG
CATGGTTTTGCCCCTCTGACTCTCTCACCCTCTCTTTTCC
CTTCCACCATGGGATGGCCTCTGTCATTTGACAAAGCAAG
AAGGCCCTCACAGATGCCCACACCTTGATATTAGACTTCC
CAGCCTCCAGAACTGCGAGAAATAAATTTCTGTTCATTAT
AAGTTACTCAGTCTGTGGTATTCTGTTCTTACAATACAAA
ACAGACTAAGACACTTGAGTAGTATTGAAAAAACAATTTA
ACAAGTGTTGGTGGAGATGTGGAAAAATGAGAACCTTTGT
ACACTGCTGGTGGGAATGTAAAATGGTGCAGCCATTGTGG
AGGACAGTATAGCAATTCCTCAAAATATTAAAAATAAAAT
TCCCTTGTGATTTAGCAATTCTACTCCCAGGTATATAACT
AAAAGAAGTGAATACAGGAACTCAATGTTTATAACAGCAT
TATTCAAAAGAGCCAAAAGATAAAAACAAACCAACCCAAG
TGTCCAGCAGCAATGAATGAATAAATTAAATATAGTATAT
ACATATAATGGACTATTATTCAGCCATAAAAAGGAATAAA
GTTCTGACTCATGTCACAAGATAGATCTAGATGAACCTTA
AAAACCTCATGGTAAGTGAAATAAGCCAGACACAAAAGGA
CAAATACTGGGATTCCATATGTGGACTCCACTTATTATAT
CTAAATTATATGAATTTACCTAGAATAGGCAAATTTACAG
AGACAAAAAGTAGACAGTAGTTACAATCAGGTGCTAGAGA
GGGAGGAATGGAGAGTTACTGTTGAAGTAGAGTTTCAGTG
TGGGATGATTCTATTCTATTCTAGAGATAGATGGTACTGA
TGGTTATATAACAATGTCAGTGTACTTAATGCCACTGAAT
TGTAAACTTAAAATGGTCAAATGATAAAATGAAAAGTTGA
TTTGGAAAAATTAACATGAGAGTACCTTAGAAATTTCTGA
AAAGAAGTGTTCTGGAAGTTATTAAAACATATAGTACTAT
AGTTAAAGAAAAACTTGCTTCTGGTACAAGAATGGAAGAA
TAGATAAAGCTCAAAGGAGAAAGGAAGATCGAACACCTAT
GAATGCAATGTATGATACAAATTGGCATTTCAAATCAGTT
GGGGAGAAGATAACTTATTCAAAAAATGGTTCTGTTTAGC
TATTGGATGGTGGTGGTTGGGGTGGGGAGAGGTTGAACCA
TATATCTCATTATATACACCAGAATGAATTTCGGATGTAG
CAACGATTTAAGTGCAAAGATCAAAGTCAGAACACATGGC
TGATATCTTTATATAATTCCAGCATATGGAAGACCTAAAG
TGTTAGTAAGAAAGACACCAAAGTCATAGCCACTAGGGAA
AAGGTCAATACATTCAACTACCTATTAATGTAAAACATCT
GAACATATAAATGACCACAGATAGGAGAACAGTTAAATGA
AATATGGTATATATTTAAGTCACCATTAGAAAAGATGAGA
ATAAATCTAAACACAACCCCAATCTAAGAGTGTAAGTGGA
AAAAGTTCAAGTTGCAGAAAAGTATGTACAGCATGACATC
ATTTTTAACAAAAGGCAAAATATCAAACTACTGTATAACT
ACACATAAAAAGATGTTGATGGTCCTAGCCAAAGCAATCA
GGCAAGAGAAAGAAACAAAGCGTATCCAAATAGGAAGAGA
AGAAGTCAAGCTATCTGTCTACAGATGACATGATTCTATA
TCTAGAAAACCCCTTAGTCTGGCCTGAAAGCTATTCCAGA
TGATTAACAACTTCAGCAAAGTTGTAGGATATGAAATCAA
TGTACAAAACTCACTAGCATTCCTATACACTAACAACAGC
CAAACTGAGAGCCCATTCAGAGAGGCAATCCCATTCACAA
TTGCTACAAAAAGAATAAAATACCTAGGAATACAGCTAAC
CAGGGAGGTGAAACATCTCTACAATGAGAATTATAAAACA
CTGCTCAAAGAAATCAGAGAAGACACAAAAAATGAAAAAA
GGTCCCATGCTCATGGATGAGAGAATCAGTATGATTAAAA
TGGCTAAACTGCCCAAAGCAATTTACAGTTCAATGCTATT
CCTATCAAACTACCAGTGACATTCTTCACAGAACTAGAAA
AAACTATTTTAAAATTCATATGGAACCAAAAAGAGCTTGA
ATAGTCAAGAAAATCTTAAGCAAAAAGAAGAAAGCTGGAG
GCATCACATTACCTGACTTCAAACAAGGCTACACTAAACA
AAACAGCATGGGGGTACTGGTACAAAAACAGGTATATACA
CCAATGGAACAGAATGGGGGGCCGAGAAATAAGGCTACAT
GTCTATGACCGTCTGATCTTCCATAGAACTGACAAAAGCA
ATGGGGAAAAGATTCCCTGTTCAGTAAGTGGTGCTGGGAT
AACTGGCTAGCCATATGTAGAAGATTGAAACTGGACCCCT
TCCTTGAACCATACACAAAAATCAACTCAAGATGGATTAA
AGACTTACATGTAGAACCCAAAACTATAAAAACCCTGGAA
GATAACGCAGGCAATATCATTCTGGACATAAGAACAGGCA
AATATTTCATGGCAAAGATGCCAAAAACAATCACAACACA
AGCAAAAACTGACAAGTGGGATTGAATTGAAGAGCTTCTG
CACAGCAAAAGAAACCATCAACAGAGTAAACAGACAACCT
ACAGAATGGGAGAAAACTTTTGCAAACTATGCATGTGACA
AAGGTCTAATATCTAGCATTCATGGAACTTAAACAGATTT
ACAAGAGAAAAACACTATTAAAAAATGGGCAAAGGACATG
AACAAACACTTCTCAAAAGAAGACCTATATGCGGCCTACA
AGCATATGGAAAAAAGCTCAATATCACTGATCATTAGAGA
AATTCATATCAAAACCACAATGAGATGCCATTTCACACCA
GTCAGAATAGCTATTATTAAAAAGTCAAAAAACAACAGTT
ACTGGCGAGGTTGTAGAGAAAAGGGAACACATATAGTGTT
GGTGGGAGTGTAATTTAGTTCAACTATTGTGGAAAGCAGT
CTGGTGATTACTCAGAGAGCTAAAGGCAGAACTACCATTC
AACCCAGCAGTCCCATTACTGGGTATATATCCAGAGAAAT
AGATATCATCCTGCCATAAAGACATATCCACATAAATGTT
CACTGCAGCACTATGCCCAATAGCAAAGACATGGAATCAA
CCTAAATACCCATCAATGACAGACTGGATGAGGAAAATGT
GGTACATACACACATGGACTACTATGCAGCTGTAAAAAAG
AATGAGTTCATGTCTTCGGCAGGAACTTGGCTGGAGCTGG
AGGCTATTATCTTTATCAAACAAATGCAGAAAGAGAAAAC
CAAATACCACATGCCCTCATTTATAAGTAGGAGCTAAATG
GTTAAGAACTTATGAACACAAAGAAGGAAACAACAGACAC
TGGGGTCTACTTGAGCGGGAGAGTGGGAGGAGGGAGAGGA
GCAGAAAAGATAACTACTGGGTACTAGGCTTAACACCTGG
GTGATACAATAGTACGTACAACAAAACCCTGTGACACATT
TACCTATGTAACAAACCTTCACATGTACCCCCAAACTAAA
ATAAAACTTTCTAAAAAAAGATGTTGACGTACAAAAATAG
ATTTAAAAAGAAACTCTAAACTATTAACAGTAATTAACTT
GGATAATAAGTTAGAAAGAAAACTAATGTTTTACTCTATA
TACTTTTCTAAGTTTGAAATTCTACAAAAATATATTCAAA
TACAACTCATGTGATTAAAAGTTATAAAAAGTAATCTATA
TCCAATAGTACAACAAGCTTAAAACTGACAAAACAAAAAA
ACCTGGAAAACACTGTTTGCTTCATATTATTTAATTCATA
ATGAGCTCTCAAAAATCACTAAGAAAAATATTTTAGAAAC
CTAATAGAAAAATACACAAAGCACATGAATAAATAAATGT
ATGTCAAAAAAAGTTTAGATTCACTGATAATTAAGGAAAT
GCAAGTTGGTCAGGCATGGTGGCTCACACCTATAATTCTA
GCACTTTGGGAGGCTGAGGCAGGAGGATCGCTTGAGCCCA
GGAGTTAAAGACCAGCCTGGGCAACATGGCAAAACAGTCT
CTATAAAAAATACAGAAAAAATTAGCTGGGTGTGGTGGCA
TGTGCCTGTAGTTCCAGCTACTTGGGAGGCTGACATGGGA
GAATCACCTGAGCCCAGGAGCTTCAGGTTGAAGTGAGCTG
TGGTCGCACCACTGTACTCCAGCCTAGGTAACAGTGTGAG
GCCCTGTCTTAAACAAACAAACAAACAAAAAAATTAAAAA
CCAACAATGAAGAAATGCAAATTAAAATAAGATGGTACTT
TTCACCTATCATTTAAAATTCTTAACATTTTTTTAGATAT
GTCTAAAGTGTTTAATTTAAAAAAAAATTAATTAAAAAGA
TTCTTAACAATATCAGTAGGATAAAGGGCTAACCAACCTG
GATAACGTGAGACTGGAGGCTTGTAAGTAGGCCTAGGACC
TAGAAAAATAAGTTTGATTTTATAAATTCATCAGGGCCTT
ATCAATATAAAATTACGACTTTAATTTTGATGTTGATTTT
TAAAGATTATTAATCCAAATGAAGACTACACATACTTTAC
AAACTTTGCAATTCTATAGATTAGCATTTGCCTACATATA
CAGCTGCACAGGTATGTAAGGATGTAGGTACAAGAATGCT
CACTATACTCTGTATTTTATAATGGAAATCCTAGAAGATA
ACCATAATAAATCACAAAAGTAATGTGTGGCCGGGCTTGG
TGGCTCATGCCTGTAATCCCAGCACTTTGGGAGGCCGAGG
CGGGAGAATCACTTGAGGTCAGGAGTTCAAGACCAGCCTG
GCCAACATGGAGAAACCCTGTCTCTACTAAAAATACAAAT
ATTAGCTGGGCATAGTGGTGGGCGCCCATAATCCCAGCTA
CCTAGGAATCTGAGGCGGCAGGAGAACCACTTGAACCCGG
GAGGTGGAGGTTGCAGTGAGGTGAGACCATGCCACTGCAT
AGCAGCCTGGGTGACAGAGCAAGACTCTGTCTCAAAAAAA
AAAAAAGGAATGTTCTTGGGGTAAACATATGTATCTTTTT
TAAAAACTGTAAGTGGTATCATACTATATAATTTACATCT
TCCTCTTTTCCACTTAGGATTCCTGGCTATTTTTTCATGT
TAGTAATCTAGATCTACCTTAACAGAATTATGTTGCTATT
TAGTTGTCCTCTGATGATGAAAAATGACTCACAACCCCAT
AAGGAATTTTGATTTTTCAAAAAAATACCCTTGTAGTTTC
TCTTTTTTATAAACTTTTTCTCACAAGTAATTCTCTCCTT
TGCTCTCAAGCACTAAGCTAGATCAGTGTTTTAGACATAC
CTTATGAAATGCTTATTGTCAACTCTTTCAAAAGACTGTA
TCAACAAACTTAGTGCATATACCCACTAAGAGCACGTAAG
TAAGCATGCATGCCTCATTGAGTATAAATTTCACACGCAA
TTTTGTTTTGCTCACGTATCAGCCCACCAAAAAGCCTATC
TCTTCCTGCCCTCAAACCCTACAGCACTCAATTCAAGAGG
CTACCAGTTACCAATTACATATTAACAAACATACATGGAT
CTATCTCTTCCTTAATATTAAATTAAGTGTTGAATAAGTC
ATATTAGCTAGCTCTAAGAGCCTTCTATACACCGGGCATT
TACACCTTACTAATAAACAAAAATACAAGGTATTTTTTTT
GTTTTTTTGAGACAGAGTCTTACTCTGTCACCCAGGCTGA
AGTGCAGTGGCTCGATCTTGGCTCACTGTACCCTCCGCAC
CTCCTCAGCCAGGTTCAAGTGATTCTCCTGCCTCAGCCTC
CCAAGTAGCTGGGATTACAGGTGTCTGCCATCATGCCTGG
CTAAGTTTTGTATTTTTGGTAGAGACAGGGTTTCACCATC
ATGGACAGGCTGGTCTTGAACTCATGACCTTGTGATGTAC
CCACCTCAGCCTCGCAAAGTGCTGGGATTACAGGAGTGAG
CCACTGCGCCCAGCCTATAAGAAGGTATTTTAATTACTAT
GTTAACATGCATAATTCCCCTCAATCCTTTAAAATATTAG
GGAAACAGGAAATATATAATCGAATTAGATGCCAGTGATT
GAGATTTCAGTTCAACACCCACATTAAACTAACAGGAAAT
GGAAGACCATAGAAATGATGTTACTAAGCTTAGTCTGCCC
AGGCTAATGCTCTTCCCACAATTACTACTGTCTCTTGCTT
CTGCTGCAAGCAAAGTGAAACCAGAGACAGCAGTGTTGAA
ATCAGGATGATAATTCCTTCCGTCATATCAAAATAATCTC
TCCAGTCATAAGCACAGTGGTTGACCAGGAGTCCCTGTAA
AAAGTCTTCTATTTCATTTCAGTAAGTAAGGAGATTTCCT
GCCTTTCGGTTGCTGTAAAATTTACTTGCTATTGCCAGAT
AAAACTGCCCAGTAAAGAGGAAAAAAAAAATAACATTATG
AGGTGTGGAAGAGGGGCAGGTAGGGAAGAGGCAGAAATAT
AGGTCTTGCTCTGGAGACAGCAGAAATTTCCCTGTTTAAA
TGTGTCATATCAGAAGACTCAAACTCGTTGCATTCCAGAA
AATGAAAAATTCCTGGAATAGGAACATTCTCAGTAAAAGT
ATCAACAGATCACTTCTGAAAAGAATAAAATAGCAAAGTT
GATGACACAAAACATACATATTCACAAATAAACATACATA
TTAACACATATACATATTAACAAACATACATGGATGTTCC
TATTCCCTAACATTAATTTAAGTGTTGAATAAGTCGTATT
AGCTAGCTCTAAGAGCTTTCTATATACCGGGTACTATGCT
AAGTGCATTAAATGCATCCCACTTATATCTTACTAATAAA
AAGGAAGGTCCTAATTCAACATATATACATATATATATAT
GTATGTATGTATATATATATGTATGTGTATATATATATGT
ATGTGTATATATATATGTATGTGTGCATATATATGTATGT
GTGCATATATATGTATGTGTGCATATATATGTATGTATAT
ATGTATGTGTATATATATGTATGTGTGTACATACATACAT
ATGTATGTATATGTATATATGTATGTGTACATATATGTAT
GTATGTAAAATTATATCCCCAGATTATGGCAAATAATTTT
AGAATCACTATGTATAACAACTAAAATGGCTATACAAATG
TCCTCCCTCCTTTCATTACTAAAAATGATAAATGAGTGGA
CATCACCAGAAATTTGAAGGATTTTTAAAAAATCACCAAG
AATTTAAAGGATTTTTGAAAAAATATAAGGAGGAAGTTAC
TAAACCTGGGACACTGGAAGTTGGAGATACTGTAGCGGGA
GAAGTCAACACTGAAAAACAATAATGTAGATTGGATCAAA
CACTTGGGAGTTATTGCTGGCATTTTCTCCAGGAATTTAT
AAGATTTTTGAGAAATACAAGGAAGAAGCTACTAAACCGA
ATGACTCAAGGTTGGAGGTTTTATACTGGAAGGAGGCAGC
TCTAGGAATAAAATAACATTATTAGATCAACCAACCACCT
GGGAGTTATTGCTGCCATTTCATTTATATGAATTATGCCC
TTCTTGACTTACTTAGATAAAAACGCCCGTGTTTTAATTC
ACTCCAAAAAGTTGTTGTAACCTACTTTTTATACATAAAA
TTATTGAACCAGAGAAAGTATATACCCATGCAATGTACAT
AACATGCTGAGAACCCTGGAAAAGCAAAGCAAATCACCAA
GGCAGAATTTATGTGAATTTCATGTCATACATCTGGCATA
GAAATGAATACAAAACAGAGTTAAATACTAAAATTGTTTC
TTTTCAGTTATTCTGTATGACTGATGGTTAATATCAAATA
AATAAAGTCTAAAATGAACAGCAACAACAACAAACCAAGA
CAGAAAAAGACAACCTTTGTACCTTTAACACACTTTGGAA
CTGGGGGATCCCAAGTACTGTTACTGTTACAGACAATTGT
GTCACTGCCAATGATGTGAAAACCTTCATCACATTCAAAT
ATAACAGTTGCTTTGTAGTAAAATTTTTTTCCAAATCCTG
CTATCTGTTTTCCATTTTCAATTACTGGAAATCGACATTT
GACCACTGGAAAAGGAGAGAAACCCCAGAATTAATGGAAA
TCTGCTTTAACAGAAAAAGTAGTACCAAGTAGTAATTTCC
AGTGGAAACAGAGAAAAGGAATGGAATGCAAGATGTTAAA
AACATTTCTAAAATGTCTTTAAATGTTAAATATTTAAATA
TGAAGCATTTTATTTTATTTTATTTTATTTTATTTATTTA
TTTTTTTGCCAATCATTGAGAGCTTATAAGGTTGCTGAGG
TTGGTTTGCCTTGAACTCTTGGCCTCGCCTTCGCAAGCGC
CACGACATCCAGCCGGAGCCACTTTGGGCCCCAGATATGA
AGCATTTTAAATGATATATTCTCCTTAATGATATTTTTAA
AGGTTAGTTTATTGCATATAATTTACATACAGTCGAATTC
ACCTTTCAAGTGTACAGCTATATGAGTTTTGACAAACGCA
AATAATCATGTAACTACCACTACAGTAAAGAAAAGTTCCA
TTACTCTCCAAAATTTCCTCATGCCCTTTTGTGAGTTACC
CTTCTTTTCCCCCACCAACCCCTTATCTACAACCAGCCAA
CCACTGATCTGCTTTTATTCCTATAGTGGGACATTTTCAG
AATGTCACATAAATAGGATCACGGCCTTTGTGTTTCGATT
TATTTTTTTGGTTCTTTCAAACAAAAACTTCTAACTCATG
CAGATACACAGTAGTTCACACTGTTAAAAATGAAATGCCA
AGAACATGTGAAGGTGAGATACAGGGAACTCTGTAGCTAG
AACTGTTTTTTTGACTTGATCTGACCTGTATTAAAATATA
TTGGAAATCAATCATAAAGGAGGAGGAAGTGCATATGCCT
GCTTTGTTTAGTTACAGATAAAACTATTTATAAAATTATT
CCAGAGTATGTACAAATGAAGAAGGAAATACATTGAAAGA
TTACCTTTACACTCTGGAGCATCACCACTCCATACTGAAT
TGTCACGACAGTAAATCGTGCTCTCTCCAATAAGTGAAAA
TGGATCTGGTCCAGGAGCAGGATCACAACTATAAGTTACT
GCATCAAGATATTCAAATACGTCTACATCACTAAAGGTGT
GTTTTCCATTGTTTATTTTTGGAGGTGGTTTACACAAAAT
CTCTTAAAAATGTGGAAAAAGAGGGAAGGAAGTATAAAAG
ATTAAGACAGCATTAGTAAAATTTCTACACTTTCAATACA
TTCATCAATATAGGGTTTCTACAAGCTGGTTGTGAATTCA
ATATCGATTTAAAAGAAGATTTCTATGAGCAAATATCCCA
AATTCAAACCATTAAAGTATTGACTAACTTTCAGAACAAA
TCTCATTTCCTTAAAGTGTAAATACCCATTGATATGGTCT
GCACCTGTGGTCCCCACCAAATCTCATGTCGAATTGCAGT
CCACAATGTTGGAGGTGTGGCCTGGTGGGAGGCAGTGGGA
TCATGCAGGTAGATTTCTCATGAATGGTTTAGCACCCACC
ATCCCCTTGGTGCTGTTCTCATGATACTGAGTTCTTGGGA
GATGTGGTTGTTTAAAAGTGTGCAACACCTCCCGTCCTCC
CACACCTTGCTCCTGCTCCTGCCATGTGAGACACCTTCTT
CCCCTTTTGCCTTTCCCAATCATTAAATTTCCTGAGGCCT
CCCCAAAGCCCCAGCAGATGCCAGCATCATGCTTCCTGTA
CAGCTTGCAGAACCATGAGCCAATTAAACCTCTTTTCTTT
ATAAATGACCCAGTCACAGGTATTTCTTTATAGCAATATA
ATAACGGACTAATATACCTATATTTCTTTGCAAGGCCATG
CTAAGTTTTGTTCCAGTCATCAAAGAAATGCTGACAATTT
AATGAGAAAATATGCTTAACAGAGTGGATGGTTGAGAAAT
CCTTTGCAATTTATAAATATATCCATTTTCTAAATTGGTG
GTTTACAATACCACCAAAATATTATTGTCTTTTTTCATTG
TCATCCTTACAAGTGTATAGAGATTTTTTTCCAAAGGCTA
CATATTGTATGATAACACAACAGGCCAAATCCCATCTTGC
TTTAAGCCAGATGCTGAAGAGATATGCAAAAAAGTGTGAA
CGATGCCACTGTTCCTACTAGTTTTATTTTGTTTTGGAAA
ATTGTTATTTTTCATTAAAAAAAGTTACATATGTAAATAT
ATATTGCGTCTATGCTCACAATTCATCAGGCAGGGCGTGG
TGGCTCACATTTGTAACGCCAGCACTTTGGGAGGCCCACA
GGGGCAGATTGCTTGAGCACAGGAGTTCAAGACCAGCCGG
GGCAAGATGGCAAAACCCTGTCTCTTCAAAAATTACAAAA
AGCCAGGTATAGTGGCACATGCCTGTAGTCCCAGCTACTG
AAGAGGCTGAGGTTGCAATAAGCTGAGACTGTACCACTGC
ACTCCAACCTGGGAAACAGAGTGAGACCCTGTCATAGGAA
AAACAAAACCAAAAAGAATCAATAATTATTTTTAAAACCT
CTTAGTTTGAATTCTAATATGATAAATACCAACAGATATA
ACCCACATGAAAGGAAGCTCTTTGGGATCTTTGTTAATCT
TGAAGTGTAAAGGGTTCCCTGAGGCAAAAAACTTTGAGAA
CTACTTATCTAAATTTAAGAAAAGAGAATTTACTTACTTT
GACATATTGGGGGCCTACCACTCCAAACTGCGTCTGATCC
TTTAAGTTCACAATATAGAATTTCTTTACCAATTAAATAA
TAACTAAATGAGAAAAGAAAGCGTTAGTATTTTGTGTAGC
AATTAATAAGACACACATAATGACGAAGGAATTTTTTATA
TGGTTGCTTTCCTACACTGCAGTAATTTGAGGAGGTGGTT
TCTAAAACATCATACCATGTAATGAAAGTGCTAAGTAAGT
CTGCATTTTAATCAAATAAAGAATTTCTCCATTTGAACAT
ATATTGGCCAAGAGCAAAGATGTCTAAATAAATCTGTGCC
TGTCTGCCCAGCATCTTTGCTATCTCCTGCAATCATATTA
CACATTCATTTCTGTACCTTTGCTCAGACCACTCTGCTCA
GTAAGGACAAGGACTGTGTAGAGAGATCAGGTCCTAGAGC
TGGGGTGCCAGGATTTGAGTCCTTGCTCCTCAACTTACTA
GTTTCTTGAGGTTGGGCAAGTCACTTAAAGTTCCTCTCAC
TCAGTTTCCTAGTTGATTAAAAGGGATAACAGTACATACC
TCATGGAGTTGTTTAGAGGATTAGATAAGTTAGCATTTGG
CATATATTGATATGTGAGTTTTAGTTCCTATTAATATTAT
TTAGAACAGAATGTCTTTCTAGGAATAGCTTACTGAGTAT
AGGAATACTTTCATTGAGTATACCGTATACTGGAAATCTT
CTCTGATTTAAATTCACAGGAATCTCTCTTCCTTCTGGAC
TTCTGGTATAATTATCATGAATAATTCTACTTATTTAGCA
TTTCTCTTTTTGCTTTGATAGCTCTCAGTATATATTATTT
CTCAATAATGTTAGAACTTCTTTTAGGGGTGCCTATGTCT
TAAACTTTTGGTATCCCTCAGAGGGCCTAGCAAACTCCAT
GTAACTTTTTTTTTTTTTGAGGCAGGGTCTTGCTCTGTTG
CCATGCTGGAGCACAGTGGCCAGTCTCAGCTCACTGCAAC
CTTCACCTCCCAGGTTCAAGTGATTCTTCCACCTCAGCCT
CCTGAGTAGCTGGGACTACAGGCACGTGCCAAATGCCTGG
CTAATTTTTATATTTTTAGTAGAGATGAGGTTTCACCATG
TTGGCCAGGATGGTCTCGATCTTTTGACCTCGTGATCCAC
CCACCTCGTTCTCCCAAAGTGCTGGGATAACAGGTGTGAG
CCACTGCGCCCGGCTGCTCTATGTAACTATTAACTGAATA
TTCCAATATTTCTACTTAACCAAATTTCAAAAACTGTCAG
AGAAACTGCCTTACATAGTCACAGGTGATTTTTTTCTCCA
AGATTCACTTATTTTATCTTTTTTTTTTTTTGAGATGGAG
TCTTGCTCTGTCACTCAGGCTAGAATACAGTGGTATAATC
TCAGCTCACTGCAATTTGCATCTCCTGGGTTTAAGTGATT
CTCCTGCCTCAGCCTTCTGAGTAGCTGGGATTACAGGCAG
TGCCACCACACCCAGCTAATTTTTGTATTTTTAGTAAAGA
CAGGGTCTCACCATGTTGGTCAGGATGGTCTCGAACTCCT
GACCATGCGATCTGCCCGCCTTGACCTCCCAGAGTACTGG
GATTCAGGTGTGAGCCACTACACCCAGCCATTATTTTTTC
TGTATTATGGTGTATTACTGCTATTGCTTGAATCTGGTTT
GTCTCTATCAAAACTCATATTGAAATTTAATTGCCAATGT
AACAACATTAAGAGGTGGTGGGGCCTTTTGGAAATGATTA
GGTCATTAAGAGGGATAATGCCTTTCTAGAGAGTCTTCAT
TAATTCTTGTGGGAGTGAATTCTCATTTTGTAGGTTTGGA
TTCATTACCATAAGAGCAGGTTGTTAGAAAGTAAGAATCC
CCTCCCTGTGCTTTGACTTCTTTACACATGCTAAATTTCC
CTTTCACTTTCCAGCATGTTATGATGCAGCATGAAAGCCC
TTGCCAAACGCTATTGCCATGCCCTTGAACTTCCCAGCCT
CCAGAAATATGAGCCAAATAAATTTTTCTTTATACATTAT
CTAACCTCAAGTATTCTGTTACAGCAACAGAAAATGGACA
GAAAATTATTTACTCTCTAAATGCACATTTCTCTTAAATG
TCCAGTATTCCCAATATATACGACTTCAAAAGCCCTACAG
AACAAAGACTATTACTCAGTGCTCAGTGCGTGTTCTTGAG
ATGCTTCATATTGTAGCAGTCTCGAAAACAAGGTTTTTCA
ACTGAGAGATTTTGATCAACATGATGGTTAAAGGCTAATC
AGGTCAGTTTTGGTTGGGTAACACCTTACAGAGTCACCTG
GATACAAGTGTATCTTTAGTTGGCAATTCTGCTTCTCACA
GAAATGAGAGAAATAGCTCTCATTTCTGTGAGCTCTACTT
CAAGTCTAAGAGTTGGCAGATTTCAATTGGAGACACTCAG
TTGTAAAGAATAAATTCTCATGATTACTAACTATATTCTT
AATGCTTACAACAGGCATATTGTCAGATACAGCAAGTAGT
TTTGCTTTCCTTCCGTATCAATTTCTTTCTATTTACTATA
CATCTTGCCTATCCCCATAAAACATCCAAGAGTTGTTTGG
CTAGAAGTATAACTTGTCACATAGAAAGCAAAATAAATAT
ATATGAATGCTTAAGAAGAAAAGCAAAACAAAAATAAAAT
TACTAACATTTCCCTAATTTCCTCTAAGGAACAACTTACC
CGTCATTACAAATGAAGTGCAGCTGATTTCCAAATGAATA
AGACCCATTTGCAAGGATTGCTTCGCCATGTAAAGGATTA
GGTATATAATGACACACTTTTCCTTAAAAAAAAAAAAAAT
TGAGATTTTTCAATCCAGTTATTAAAGATCTGAATCAAAA
TCAAAATTCTGCATTGCTTTTTTGAATGCATAGGAATATT
ATTTTCTTTATTTACCTATTATAAGGGTAAACAAGATTCA
TGTCCACCTAGGCAATCTATTGCCAAGAAAAGGATTTCTT
GGAGATTGCAGTTTCTCAAAGCCTGCAAAAAAGCATTGCT
ATCTTAAACCTCATTTCACAAGATAAAAAAATAATCACCA
TAGTGAAATATGTACCCTAAAATGTGTGCAAATCTCTAGA
GAAAGAGGAAAATAAAAACAAAAAACAAACAAACAAAAAG
TCTCTAGAGCCAGCAGGAAAAAGAAAAATAAAAAAAGAAA
ATAAAAAAAGAAATCTCTAGAGCCAATAAGAAAAATATTA
AAAAAAAAAAAAAAAGGCTTGTTTACTTACTAACACAGGG
CTCATCTGATATTGGTAGCCATGTGTGATTCCGATCACAA
ATACTATGGGTGAGAAAAGGAGCGAAGTGGTGGTATCCTT
TTTTACAGTCATATTCTACTCGTTCCCCAACCTTATAATA
GGGTTTTGGTCTGCTAGTGAGCTCCATAGCTTCAAATGTT
GGTGGTGGCCCACATGCATCTAGGATTAAGAGAGTAACAA
CATGAAGATCGTATCACTTTAACCAGCCGTGGACTGTGGT
CTGGCAGCAGGTGGTATACAAAAAATAGAAAGGCTGTTGG
CAGGCCAGGCGTGGTGGCTCACGCCTGTAATCCCAGCACT
TTGGGATGTCAAGACAGGCAGATCACTTGAGGTCGAGATT
TCAAGACCAACCTGATCAATAGGAAGAAACCCCGTCTCTA
CTGAAAATACAAAAATTGGACGGGTGTGGTGGTGCAGGCC
TGTAATCCCAGCTACTCAGGAGGCTGAGGCAGGAGAATCG
CTTGCAACTCAGGAGTTGGAGGTTGCAGTGAGCCAAGATT
GAGCCATGGCACTCCAGCCTGAGCCACAACAGCCAGACTC
AATCTCAAGAAAAAAAAAAAAAGCTGTTGGCAAGATTTTA
AATGTTTGTTCCATGCGTTTACGTGAATGTTGGTAATGAC
GAAGGAAATAGGACTTGCAAGTTTTAAATAACATCCTATT
AGCTTTTGTTATTTTTTTTGGAAATAAACATTCCATAGTA
AACTGAAGAAAGAGCAATAATGTTTTTGGTCTTAAAATAT
ATGTGGATGCATCTTTCCCCACATTATTCTAAATTTATTT
CAAAACTAACTTCTCCACTAAGAAGTCTTCTTCAGTACCA
TAGCACTCTACTCAGATTGTTCTTCCATAGTTTAAAACAC
TGACTTCTGACAGCTTGTCCCTTCAGGCTGTCTTCTCTTA
GAAGGCACGTTCCTGGGGGTCAAGGACCATGTTCTTCTTT
TTCTACTATACTCTACCCACTCTGTGGGTGCTCAAAAAAT
ACTGACACTGTCAAATTCTATCTCCAATTAGGTACTCAAG
AAATTGCTGCTACTGTGCCTGGGAAAATGAAAACAACCCA
AGTTTGGAGTCACGTTGTGCTAAGTCAAACAAAAGGCTCA
AGCTGCCCTAAAAGGACAGGAAATAACATGAAAGTCTGAA
TTTATGATGGTGATTGTTGATTTCTGAAGAGCCTGTTGCT
TTTCAGAATCACTCACCCTGTGATTTAGTCCTCTCCCTTC
TTTCCTGTCTCCTTTGCACTACTCTGCCACACTGAGTAGC
TTGGCAGGCCAGCAGTATCACATCTTGGTCCTTTGCTCAT
GCTGCTTCCTCTGCTCTGAATACCCTTCCTTCCTGGCCAG
TAGATATGACTCCTGCTCAACTCTTGTCTTCCTTAATCAT
TTTCTTCCTTAAGCATTTTCTGCCTCCCCCTACAAAGCAT
TGATCAGTCACCTTCCCCTGGACTCTCCCCTGCATGGATC
TCTCAGGTAACTATCGCCTGCTTTTGTGTTTAATAGTTAA
CATGGCCGACTCCTTTCATCCATGTGACCACAACACCCAG
CACAATATGTCCCTCATAGTAGCTATTAAAAAAAAATTTG
GTACTCAAAGTCCACTGCTGTCAAACACAAAACAATGTGA
AGAATATACTGTAACAATTTCATATTGAAAATAATCATTC
TACGGCACAATGGAGAAAGAAGATTTAGTCATTTCTTGCG
TTGTCTATCTCTGGGTCTTTTGATATCCTGGCAGGTGATC
AGATAAGGACGGCTCTCTTTGCATTGTAGTATTCCGAGGA
AGGAAACTAAGAAGCTACTCTGTAAGCACTTACTGATCTT
GGCTTCTTCCACTGGAAATAAGGAAAACATCTAAAATTGG
CAGAAGAGACCACACACAACAGGAGACTGGGGGTTTTATC
CAAAAAAGCAGCTTCTCTTCTGGAGGAATGAGACTGGCCT
GAAATTTGATAGGTGTTTCCTTCTGCTGTCTTGAACCCTT
TGGCAACTACCTTTGAGAGAGCAGGTCTCCCATGCGCAGC
ATTGTCTGCTTACAAAACCTTCTCCTTGTGAGAGTGAGTT
GCTCCAAAAATTGAATGTTTATTTTAGTCCATGTATTCTC
CCTGCCTGGCATCATGAGTTCTCATTTTTACTTTCTCTAG
GTTTCATACTTGTTATTGATTTAACCTTATCAACCTCAAA
CTTAACAAAACTAAGTATGAAGAGAAGGAAAAACAAGGTT
ATCTTCCGTGTTGCACCCTATTTTATTTTTCTGTGTTCTA
TTTCAAATCACTTTCATTATCTTCTTCAACTTCCTTTTTT
TTTTTTTTTTTTTTTTGTGTGTGTGTGTGTGTGTGTGTTT
TCCTTTTCGTTTTTTTCTGGAAACAGGGTCTCACTCTGTC
ACCCAAGCTAGAGTGCAGTGGTACAATCAGGGCTCACTGC
AGCCTTGACCTGCAGCCTTGACTGTGGGGGCTCCAGTGAT
CCTCCTCACTCAGCCTCTCAAGTAGCTGGGACTACAGGCA
TGCAACAAACACCACACCTGGCTAATTTTTTTTTTTTTTC
ATTTTTTGTAGAGGTGGGATCTCCTTATGTTGCCCAGCCT
GAACTTCTAGTACTAAGTCTATTCTAAACATTAATCTTAA
AAGAAAATAAAAGGCCTTTCATTTTCTTCTTATCACCACT
GCTCCCTCCTCCCATCACCCTCCTTCAAAATGAACGTTTT
AGTAATCACGGAAATGCCAGACTTAAGTACTGGAAACCCT
ACAGTCAACACGAACAGGGGAGGAAGATCCTTTCTGGCTC
TCAGCTGCCCCTGTCCTGGCTTTTTAGGTACCACAGAAAG
ACCACCCTGAGCATAGCTCTTTAAAGAACCTTCTTTCTGG
GGTTGAGCATTTGGTGGTAACTCAGCCAAGAGCTGCTTTG
TCCAGCAAGACAATAGATATAATTGGAGCAACTGGAGTTT
CAGAGAAACAGGACTTCTGCTTACCACAAACCTACTGTGT
AGGGAGCCACAAAATTATGCATCAGTTCTTGTACATGCCA
GACAGCCCACTGCCTCTATTGGGAAGGGACCTGTTAAGCA
AACTAAGAGCCACCATCATTTTTACAAACCAGGGTTCCTT
ACAGTTAAATATGCCTCAAACAGTGGTCATAATGGCTCCT
GCAGTCCCACAGGAAGAAGAATGGAGGATTTTCTTAACTG
AACCTGGACAGGGGATAAAACCTTCCCTGGCCAAGCAATG
GCCACAGGTCTGGGCAGAAGACAACCTTCTGGGACTAGCT
GTGAACTGGGCCCTGGTGATTATCAAAGTGAAGCCAGAGG
CACAGCCTCTTAGACAAGACAGATAGCACCCAGTTCTGAG
GGAGGCCCTTAAGGGAATCCAAGTTCATCTCAGATGCTTG
AAAACATTTGGAATCATAGTTTCTTGCCAGTCTCCTTGGA
ATACACCTCTTCTGCCCATCCCCAAACCAGGCACCAAGGA
CTATCGGCTGGTGCAGGATTTGTGTCTGGTCAACCAGGTG
ACGGTGACTTTAAACCCCATGGTTCCTAACCTCTATAGGT
TGCTAGGACTGCTACCAGCTGAGGCTGGCTGGTTCACTTG
CTTGAACTTAAAAGATGCTTTTTTCAGTATCTGGCTAGAC
CCTGAGAGCCAGAAACTGTTTGCCTTCTAGTGGGAAGATC
CAGAGTCAGGTGTAACCATGCAGTACACCTGGACTTGACT
TCCCCAGGGGTTTAAGAACTCCCTAACCATTTTCGGGGAA
GCACTGGCCCAGGACCTTCAAAGGTTTTCTGCCAAGGACC
TAGGCTGTGTTCTGCTTCAATATGTGGATGAACTTTTGCT
GGGACACCCAGCAGCAGTAGGGTATATCCAGGGAACTGAC
TCATTGTTCAGAAACCTGGACAGTTGTGGATACATGGTCT
CCAAGATAAAGGCCCAGATCTGTCAACAACAGGTATGTTG
TCTGGGATTTGCTATCTAGCAAGGACAGCGCAGCCTGAGA
CCAGAGAGAAAACAAGTTATCAGCAGCTTGCTGATACTGA
AGACCCGGACACAGGTTTGAGGATTCTTGGGGACCATGGG
ATTTTGCAACTGTCCTAACTTTGCAGTTCTAGCCAAACCT
CTGTATGAGGCCATAGAGCCATTCAAGTGGAACCCAGAGC
AATGACAGGCCTTCTCCCTGTGATGTCTGCCTCGGCCCTT
GGGCTCTCAGACTTAACGAAGACTTTCACTCTGTATGTGT
CTGCATGAGAAAAGATGGCAGTGGGGGTCCTCACCCAGGC
CATAGGCTCATGGCCTTGACCACTGGCGTACCTGTCCAAA
CAACTGGAAGAGGTTTCTAAAGGATGGCCCCTGTGCCTAC
AGGTGCTAGTGGCTACTGCTCTGCTGGCACAGGACGCAGA
CAAGCTAACCCGAAACAAAATTGAAATAAAAGTCCCCCAT
GCTGTGGTCACCATGATGAACATGAAGGGCCACCATTGGC
TTACAAATGGCAGGCTAACCACGTACTGGGGCTTGTTGTG
CAAAACCCCACACATAACCATAGAAGTTTGTAATACCCTA
AACCCGGCCACCGTACTCCCTGTGTCTGAGGACCTGGTGA
CACATGATTGTATAGAGGTGCTGGACTAAGTCTACTCTAG
TCAGCCAGACCTGCGGGACCAATTGTGGGCACAGGCAGAC
TGGGAACTGTATATGGATGGGAGCAGTTTTGTCAGCCCCC
AGGGAGAACAGTGTGTTGGATATGCAGTGGTAAGTCCAGA
CACAACTATGGAGGCCAAGCCACTGCCTCAGGGTACCTCT
GCGCAATGAACAGAGTTAATCGCCCTAATTTGTGCCCTAG
AACTGACTGAAGGAAAAATTGTTAACATCTTTACTGAGTC
TTGGTATGCATTCCTCACTCTTTAAGTGTATGGGGCATTG
TACAAGGAAAAGGGTGTGTTTAACTCTGGGGGTAAAGAAA
TAAAATATCAACAGGAAAGTTTGCAGCTATTGGAGGTAGC
GTGGAAGCCCCAGAAGGTAGCAGTCATACACTTCTGGGGA
CACCCATGAAATTCCACCACAGTAGCACAGGGAAATGCTC
ATACAGATGCAGAGGCCCGAAAAGCAGCATCCATTCCCTA
CTGGGCTCAGTCACAGCTCCCTTACTGCCCCAGGCTCCTG
TCCTGGTGCCAGTCTACTCTGAGGAGGAAAAAAGCTTCTT
CCAAAGGGATGGTGGAAAAGAAATGGAGGGAGGATGGATA
TGCCTCTAAGATGGACGGGCTGTAGTACCACATCTGCTGG
GACCTGTGGTGGTATCGGCTGTCCACAAAACCTCCCATCT
TGGTCAAGAGTCCCTTGAAAAACTGTTAGGCTGATATTTT
TACATCTCTCATTTGTCTGCACTAGCCAAAACAGTAACCC
AGTGGTGTGTGACGGGCAGGCAGCATAATGCCAGACAAGG
ACCAACGGTCCCACCAGGAATTCAGGCTATGGAAATGTTC
CCTTTAAAGACTTGCAGGTAGACTTCACCAAGATGCCCAA
GTGTGGAGGTAATTGGTATCTGCTTGTTCTGGTATGTACC
TGCTCTGGATGGGTAGAAGCCTACCTGACACAGACTAAAA
AAGCCCATGAAGTAACTCATGTGCTTTTAAGAGACATCAT
TCCTAGATTTGGGCTGCCCCTATGAGTCAGCTCAGATAAC
GGGCCCACCTTTGTAGCTAACCTAGTACAGAACACAGCAA
AAATACTGGGAATCAGCTGGAAGTTACACACTGCCTACTG
GTCTCAGAGTTCAAGCAAAGTGGAGCAAATGAATCGGACT
ATTAAGAATAGCTTAGGGAAAGTGTGTCAGGAAACAGAAT
TAAATGTCCAAGTCCTCTCTATGGTTTTGTTTAAGACTAG
ATGCACTCCTTCTAAGAAAACTGGATATTCCCCTTCTGAA
ATCCTATACCATAGGCCTCTCCCCATCCTTCAAGGACTCC
CAGGAACCCCCCAGGAACTCAGAGAGACTGAACTCCACTG
GCAATTATGGGCCGTGGGGAAAGTAGCAGAAAAAGTGTCA
TCATGGGTTAATGAAAATGTCCTGTCATCTTATTCTCCCC
AGTTCACCCTTTCTCACCAGGTAGCTGAGTTTGGATTGAG
GACTGGAACGTGGCTCCCCTACTGCCAAGGTGGAAGGACC
ACAGACTGTCATCTTAACCACTCCAACCTCCGTGAAGGTT
GAGGGAATTCCTGCGTGGATCCATCACAGCTGTGTGAAAC
CTGCAGCACCTGAAACCTGGGAAGTGAAGCCAGATCTCCA
TGACACGTGCAAAATCACCTTAAGGAGAGCTGAGACAAGT
CCTGCTCCAGTCACACCCCGGGAGCTGACAGGTCTATGCA
TAGCGGAAGCATGAGGATTTCCAGCATGGGATAGGTACTT
CCTTCTTTTGAACTGTGGACTTGTGTCCTTACTACCTTAA
TTAATGTAAAACTCCAATCCAAAGATTGCTCCCAGTATAT
ACACAAGGTCGCTAAGGTGGGACAAAAGATTACAAAGGTC
CTCTTGTTTACGGTTATTATGAATGTACTGAAATTCTAAA
AGGAACTTGTTTATATAATGCTACCCAATATGAGGTGTGC
AGCCCAGGGAATGGGCAGCTTGATGTTTGTTATAACCCAT
CTGAGCCTTCAGTGTCCACAGTATTCGAAATAAGGTGAAG
GACCAGCCCCTCTCTAAGTGATGCAAGTAAAGTAATTACT
AAGACGGAGGAAAAGGGAATTCCTAAGCAGATTACCTTAA
AATTTAATGCCTGTGCAGCCATTAATAGCAACAAGCTGGG
GTTAGGGTGTGGCTCTCTTAGTTGAGAAAGAAGCTATACA
GCAGAAGGTAAGTATATCTATCATGAGTTTGGAGTATGCA
GACATTGTGATTACTGGTCATGTGTTATTTGGGCCACTTG
AAAAAAAGATAAAAACAACCCAGTCCGCCTCCAAAAAGGA
AAAAGTAACTTCTCCTGCTCCTCTGGCCATTACAATCCTT
TAGAACTAATAATCGCAAACCCCCAGAGCTGTTGGAGAAA
AGGGAATATGTGTCCATGGGAATTGACGAGAAAGGGCTGG
ATCCTCAAGTTATCATTTTAATCTAGGGAGAAATCCAGAG
GCAATCTCCCCAACTGATGTTTCAGACTTTGTATGATGTA
CTACTTGAGGTAGTTCCAGAACTTTCTAAGAGAGAAAAGA
ACTTGTTTTTCCAGTTGATTGAAAATGTGGTCAAAACTTT
AAAAGGACACTCGTTATGTATGTGGAGAGACCATTATGGG
AGACCAGTGGCTGTGGGAGGCACGCGAGCTTGTGCCGGCA
GATCCAGTTGCTGATGTAACTTCTGGACAAAAAACTCAAA
GTAACAACTTCTGTGTCCTAAAGACTTCCATTATTGGGCA
ATACTGCCTAGCCAGAATAGGAAAAGGCATGACAGTCCTG
GTGGGAAAACTAGACTGTTTAGGACAAAAACTGTACAGTG
GAACCAGTGGAACAACTACTTGGTAGAGTTTAAACTGAAC
TGAAGTTAACCCCTTTCAAAAGTTTCCCAGTTTGCAGGCT
GATTGGACTCACCCAGAACTTCACAGGGACTGGGTAGCAC
CTTCTGGCTTATGCTGGATATGTAGGCATAGAGCTACACC
AAACTGCCAGAACAGTGGACAGGTAGTTGTATTATTGGTA
TTATTAAGCCCTCCTTCTTTTTACTGCCCATCAAGACTGG
AGAGATTCTGGGGTTTCCTGTCTACACCTCATGAGATAAA
TGAAGCCTGGTAATAGGCAATTGGAAAGATGATGAATAGC
CCCCTGAAAGAATAATCCAGTACTATGGGCCTGCCACCTG
GGCAGAAGATAGCTCGTGGGGTTATCATACTCCAATTTAC
ATGCTTAACCGAATCATTTGATTACAAGCTGTTCTGGAAA
TGCTAACCGACAAAACTAGCCAGGCTCTAACCATCCTGGC
CTGGCAGGAAACCCAGATGAGAAATGCCATCTACAAGAAT
AGACTGGCTTTAGATTATCTGCTGGCAGGTGAAGGATGGG
TGTGTGGAAAGTTCAGCCTAACCAACTGCTGCCTACAGAT
AGATGACCAGGGTCAGGTAGTTAAAAGCATTGTAAGAGAC
ATGATAAAACTAGCACAGGCACCCATGCATGTTTGGCATG
GGTTTGGTCCTGGGTCTATGTTTGGACAGTGGTTTCTGGC
TATAGGAGGTTTCAAAACCATTGCTAAGGAGTACTGCTGG
TAATAGGAGCATGCTTATTGCTCCCTTGTTTAATGCTCTT
GTTTCTTCAGATGGTAAAAGACTTTACTGCCACCTTGGTC
CAGGAGGAAACCTCAGCACAAGTTTATTAGGTGAATCACT
ACCGACCAGTCACACAAGAAGACTCTGACAGTGAGAACGA
AGGTGAGAACTCCCACTAAGAAAGTAAAATAGTGAGAGTC
TCAAAGTGGGAAAATGAGATGAAATGTGGGGATGAGCCGT
TTATTTACTGCCTGCTGTTTGCTGGTAAAAGAAGTAAAAT
AGCAAAAAGCTGAAGTCAGTAGTCAGGCGAGATGCTGACA
TCACTGGCCTGGCCACAGCGGGCCCGAGGGCTGAGAGAAT
AACTCCCCTCTCTGTAACTGGTACCTATGTTTTCTAACAG
CCTTGGAAATGTTGCAAAAGAATGTTTTTCCTGCTGCCCA
AGGACCTTCTCTGAGTCTTGTACACCATGTAAACCAGACC
CCCCATCAGGAATGTCTCTGACACTAAGTAATTTACTTCC
TTTGTTTAACTTTTGTAGCCCTTCCCCTTTCCCCCCTCCC
ACACGCACTAAATGTAAATTAGCGGATCAATGAAAGCCAT
AGACTGTAAGGTCAGATGTCCAGCCAATGGGTAATGACAC
AGTTTTACCTCTGCTCCCCCTTGGGTTGCATGTCTTTAAA
AAGGGAAAGAAACTGTTTTTGGGGGAGCTTGGCTTTTTTG
GACACAAGTCAATGGATGTTCCATAGCTAGCTGAATAAAG
TCTCTTCCTTCCTCACTCCAGTGTCTGAGGGGTTCTGTCT
AAGGCTCATCCTGCAACACTATGGCAATTCATCTTCCTGA
AATTATCTGTGGGCTTGTAAAATAAGATGATGAAGACATC
AAGTAAAAGCCTAAAGGGCCGAAAGAATGCAGAAGCCTCT
TCTATAGGGGAAGAACCAAAGAAGACAGATCTATTTTGAT
CTCTGAGGAGCACGTTTTTTCATATTCTCTGGCTCTTGGT
CCTACCTCAGATTGAGAGACTGGTCAAGAAAATCCTAATC
AAGTGAAATATTTCATTTCATGTCATATTCTAAATTCTAA
AATTCTCTATACATTATCCAATATTTTATTTATATATCAT
GTCTTGCAATGCACCTATAGGCAATACATTGAAAATATGG
AAACATGTGTCAGATGTTTTCCTTAAAAACCTATTGCCTA
TACCGAGGAGGCTGAGGTTGCGGTGAGCCGAGATCGCGCC
ATTGTACTCCAGCCTGGGTAACAAGAGCGAAACTCCGTCT
CAAAAAAAAAAAAAAAAGGATCAAGAAAATAGGAACGTTT
GTGATTGCCTACCAGTGTAATAGCACCACACATTCAAGAC
CGATATTCATTGAATGAATATTCCTAAGGAAAGAAAGCAA
CGTACAAACTGCACACGTAATAGGATCCTAAATATAAGTT
TGGACATAGATACACCTGAAGCGCATATAAAGTCAGAAGG
AAATAGTCCAAAATATTAAAAATAGCTGTCCTTTGATTCT
CTTCATTTTGTTTAATAAGCATGTATTTCTTAGCTATTTT
TTTTTTCTAGATAGGGTCTCACTCTGTCACCCAGGCTGGA
GGGCAGTGGCATGATCACAGCTCACTGCAGTCTTCACTTC
CTAAGCACAAGCGATCCTCTCACCTCAGCCTCCAGAGTAG
CTGGGACCACAGGCATACACCGCCATGCCCATCTAATTTT
TGTATTTTTTGTAGACATGGGGTTTGCATGGGGTTTTACT
TGCCCAACTCCTGGGCTCAAGCAATCACCCACTTGGGCCT
CCCAAAGTGCTGGGATCACAGGCATGAGCCACTGCACCTG
GCCTAGTATGCATTTTTAATAGTATTATTCCATTCAATGA
AATACAAAACAAATTAAGTGGGATGGGCTTCAGCTTTAGT
TTATGAGTTGCAGGGAAAACCAGATTAACATAATTTCCTT
TCCTTTGTTAGGATACTAATTTCTCAATAGGTTTGGTTAC
CAGCGATTTTTAGGTTTCTTCACATCTCTCAAATATGACT
CAAACTAATGAAAAGAAGGAAAATGATGTCAAAAAGCCAT
TAGGTAATGGAATCAGAAAGGGTCTATATTGGTTGGGAAC
AGGAAGATGACTCCATGACCCACCCAAGTCCCAAAAAAGC
AGCTAGTTAAATATCAAGACCAATAGGGTCTCAGGCAACA
CGGAGACTGTTCACAGAAGGCACAAAACTCATGGCGCGCC
CTTACCATCCTCTCTAACCCCAGGCACTGAGAACCTGTTC
TCACCCAACATACCCCCACTAGCCCCAGAGTCCACACTCA
CTCCATTCAAAGCAAACAGTGAGCTGTCTTGTCCACCGTG
AACTCTGAAGGGCAGGCCACTTGCACACAGCACGCTCCCA
ACAACACCAGGCCAGGCCCCTGGTCGCCCAACACAGCCCA
TGCCAGCCAGCCCATGGGGCACAGCGGACGGACGCACTGC
AGCACTTTTCGCAGATACCGCCGAAGCGCTACGGAACACC
CGCTCACCAAGGCACCAACCGTCCCGCCCAGGGAACACAG
GTTAAACTCTCACCACCGGCACAGCACGGGCCCTAGCAAC
ACTCCCACGCACCGTGCACTCCAAACTGGACTCAATCCCG
AAAACAAGGTGCACGCTTTTGTTGGGGGTGCAGCCAGACC
CTACGTAAATGTGGGCCGCGCACATCACTCCAGCAAACAA
GCCACACACCCCAGGGATCTGTGCACTGCGTCCCTCGGAT
AACCCTGGCCTCGCCCTCTACCCCAAGCCGGCAGGACCTA
CGGTCAGTCCCGCCCCGCGCCTCCTGCCCAGCTGATCCAG
CAGAGTTCTAGCTTCACCGCTGACGCGCGAACCCGCCTCG
GGATCCTACCAGAGCAGGAAGACCGCAGCAACACCAGGGC
CGCCAGAAGCAACCCAGGAAAACGCCAGGAAGGAGAGGGA
CACTCGCGGCGGCTGGGAGGCGCCATGCGCGTCGCGGAAG
ACGCCGTCATTTATCCGGAGGTGAGCAGAGAAACCAGGAA
CCAGCTGAGCAGGGAAGTCCCTTCTGAGTCCGCTTACTGG
ACGCAACAATCCCCAAACTCACAAAGTGCCCACAGCCTCA
CAGCGGATGGGCGTGGCCTGAGCCGCGCCCGAGGCGAAAG
TGGGTAGAGGCGCCGGGGCGGTGGGGCCAATCGGCGGACC
GCTGGGCGGGGCCTTGGCGTTCAAGGGCAGCCCGTTGGCC
TCCTGGAGATAGGGCGTGGGCATGGCGGGGCCTAACCCTG
AAGGGACCTAACCCTCCCCGGGACCCGCCTCTTTTCTTGC
TAAGCCCTGTGCCCACTGTCCTGGAAACCTGAGGCGGCCT
GCGAGAAAGGGCTGGGTCACCGCCATGTTTGTGACTCTAG
AAGGGTAGAAAGAAAACTAAGCTGCCGTAGTACTGTTTCC
GGGAACTCGGGATTCAAGAATAAAGCCCTTCGACCTAAAA
ATAGAGATCCAGAGGCCAGGCCGGGCGTCACTCTGGGCCA
GCAGCCCGCAGGGTTAGTTTTATCCTGGGGCACTGCAGGC
TGTCCGGACTGCCTGGGCCCTGACTCGATATTTGCCATTA
GACATTATTAGGAACAATATTTGAGTTTTTCTTACTTGGA
TGCCTGAATCGTCTCTGGCCCTCTTGTTTTCAGTCTCAAA
GGTTTGGCTCCTGCACTCCCAGCCTGTAAGGTAATTTGCT
CTTTGCTGTCCTCCCTGGAGAGGTCCCCGTTGGAATCTAA
ATTATTAAGCGACATCTTGCCCTTAGCATATTGGGACTCT
ATGGGGCCCTTGCCCTTGAGCGACTAAATGTTTTATTGAA
GACGAAATATACATGCATGAACAATGTAAGGACAAGGGTG
TCCTAAGTGCCAAATTCTTGGAAGCAATAAATGCAGGAGG
ATTGGAATGGGTAGAAATTGTTAGGTTAAGTGGATAAGGA
GGAGAACTTTCTTTTTTTTTGAAAGAGTCTCAGAAACAAT
GCTGGAAAATTAAGAATGAGCAGGATTGATTTGTAGCGTT
GTGAGTAAACCAGTGTGACTGGTAAAAGGGGGAAAAAGGG
ACATGACTGGCATTAAAAGATTAAACAAAAAGTTGACGTT
TCTTCCTCTCAGATTGGCAAAGAATTAAAACGTCAGCTAA
TGTGAGTGAACGTGTTGCAGGGGGACCAGCACTCTGGTTT
TAACACAGCTTTTCAGTAAGTTAAAAGTCTTAAAGTGGAC
ATGACTTCTGTTAGGCTGTCAGTTCCCAGAGAAATCATCA
GAGCTGTGATCAAAGATTTATAATTTTGGAAAAAATATAA
ACCCTAAGTGTCTAGCAGCCAAGTAATAAGGAATTTCTGG
TAGTTACCTTTGTGTGATGGAATTGTATTCAGTGACTGTT
GCAAAAGAATACAAAATATGAGAAACTATGCTATAATTGT
CAGTGGGAAAACCAGAGTCCAAATTGGCATGTGCCTTTTG
GCATTCCTTTTATTAAAAAAAAAAAGTACCATATATATAA
AGCAGCTAGGAATACAACAAAATTAACGATGGTTGAAAAG
ATTATAGATATTTCACTTTCCTTGTGCTTTTCAGTTTTCT
GCTTTCTATGTTGACCTTATGTTACATTTAGAATAAGGTA
AAGTAAATTTATTTTAAAAATCAAACCTATGTATCAGGGG
CTGTTTTGTTCATAGAATTATAGGAGTAGAACTTGTATTA
CCCAGAGTTAACATATGAGAGAGAGGACGATGAGGAACTG
GATGCTCAGTGTATACACCTAAAATGGGTCTTATAGAATT
ATAGAGTTTAAATGTGTTTAACACAGTTCTATCACCGACA
TGTACTGAAGACTCTGGGTTTGCCAAACGGCGGAATTTCC
TCTTCCTGTCAGACCAACGAAAATTTTAAAATTCTTGGCA
GAGATTATAAAACACTAAGTGTGGTGGTATGTCAAATCAA
CATCTTAGTATCTTGGATTATAAAATTCAGACACTCCACG
ACTGCAATTAAAGAGGTATAATTGAAGAGATAGTAAATAG
GGAACCCAATGAGGGTAAGTTATTACTTCCATTAATGCCT
GGTGTGAAAGAGTGATTTGACAGACATGTTCTATGGCTCA
GTGCCAGCACTCATTTGTGAAAGTGCATAGTTTATTTATT
GTTCTTTGCAATAATAAATATTAAAAATTCTCCATCTATT
TTCAGGCTTTGAAGTAAGATTTTTTTTTTTTCTCATGAGA
AGTTTTATTATAAACTATAGAGGGAAAAATAGTGTTTGAT
TTCCTAGTTTCAGGTGTCAGATTAGATTCAAAGATTGGTA
TTTTATTGAAACTTTCTTCTATTTAGTAAAATTTGTATCC
CTGGGGTTAATCAAGCCATTATTAACATACTGGAAAACTT
CCACATTAAATATTTAAAACTTATTTTTATTTGAAGCAAC
TGAGGCTTCATTTGAATGGTTCTGAGACTGGTTCCCTACT
TTTTGGATAAGTTTCATGAGTCAGGGATAGAGTTTTCTTA
CATTTACAATGCCAAAATCTATAGTACGTGCACAATGAAT
AGCTGATAAATATTGGGTGAAATAAATGGTTCTTGTGATC
AAGTGCATTTAACACGTCTCTGCCAGTTCTCCCCAGCATG
AATTTACTAAATGCCCAGAAATTTCTTAGAGATTTTGATT
TAAATAATTTTTGACCCTAGGAAACAAATCCAGATCTCTG
TAAAAGGGATGAACTACAACTGTCTGCACAGCAAACTTTC
CTAAATCAGGTGTTGCAGGCTTACTTGTGAAGTGGACCTG
TGGTCTATCCCTTAGCCTTAAGATCATTTTAGTTCCTGAG
TTCAAATGGAGGGTATGGACAATGACCTTCCTGAGGCCTT
AACAGGGTAAAATTAAAGTCAAGGCTTTGAATGAAGTAGG
AGATTAAACACTAGTGTTTCCTCTAACTGCCCCTAAAGAT
TTTGTCAAACTGCCAAAGAGAAGAAAAGGAGAGAATGGAG
GGTATGTGTGTTTGTGGACCAAGTTTAGAACTATGTGATC
TCCTTTAAGGGCCTTATGAAGGGCAGTGTGGGTGGAGGTT
GGTGTGTGGGATGTCATTAAACTGTGGCCAACTCTTTTAA
AATTTGATGTTAGGTGGTTTTGCCTCCTAAATTGCATACT
GTATTTAAATTATGCTTTTCAGGAACAGGTGTAGCAGCAT
GAATGGTCCTCTATTTGTACCTGCTAAGCACCTGCCAGCC
AACTGACCTTTTATTTAGCTGTGTCTGATTCTCTCTCCTG
TTACCGTCAAGAGCATTTCATGGCATTATACACCAACACA
GGGATTGTGAAAACACTCAGGTACAGAAAGAAGTGCATTT
CTCAGAAGGAATGGATAGTATTTTGTTTCCTCTTGGCTTT
TGAAGGCTTTTAAAACACAAGTATATTACAAACGATATTC
TCTAAGTAGATTTGGAAAATAAGGTATTTTATTCCTTTCT
CATTGTAATGGTAAGACAGAAAATTTTATTTAAGCATTAT
AAACTTTACACACTTAAGCGAGCTAAAAAGGCAAACAAAA
CAAAGAATGTTAGGGTTAGGAATAGCTTCAGAGAGCAATT
GGTGTCCAGCCCCTTCTGATAAGGCTCTGACGTGTGGAGG
AATGCCAGGTCCTTGGCCTCGCATCGAGTTGGATAAAATG
ACAGGGACACATATGGAGTGGTTTCAATGAGTGGAGAGTT
TAATAGGCAAGAAAGGAGGGAGAAGAAAGAAGGAAGAAGC
TCCCCTGTACAGAGATGGAAGGAGGGCAACTCCAGAGCCG
AGAGAGGAGACCCCAAGTGGGCAGAAACCAGCTAGGTATA
TGTAGAGGCTGGAGGATGTGGTGCCTGATTTGCATAGGAC
TTAGCAGATTTGTTTCACTAGACATGTCATTCACCCAGTG
CATGAAAAAACTGGCCTTCCCACTCTAGCCTTTTAATATG
CAAATGCAGGGCACCATGATGTTCTACGCACATGAGGTTA
TGTGGGGTCATGTTGCCAGGCACATGTGGAAGTAAGGGCA
AGAGGACAAGGATGGGAATCACCATGTTGGGTGGAACCAG
TTTCTAATGGCCTGTATTTGTATATCGAATATTGCCCACC
TGGCTCTAAGAGCAGGGGCTTTCCTTCTAGACAGGAAATC
TATCTGGAGCTGCTTTAAAAGAAACAAAAACTTTCCAAGG
ACCCCTCCTCCTCTCTATCTGCCTAAAATAGTTTCTTGGC
CAGGCGGGGTAGCTCACACCTGTAATCCCAGTACTTTGGG
AGGCTGAGGCAGGAGGGTCACTTGAGGTCAGGAGTTCAAG
ACCAGCCTGGGCAACATGGTGAAACCCCATCTCTAATAAA
AATACAAAAATTAGTAGGGCGTGGTGGCAGGTGCCTATAA
TCCCAGCTACTTGGGAGGCTGAGGTAGGAGAGTGGCCTGA
ATCCAGGAGGCAGAGGTTGCAGTGAACCGAGATCACACCA
TTGCACTACAACCTGGGCAACAAGAGTGAAACTCTGTCTC
AAAAAATAAAAAGAAAAACTTTCTGGAAAAAAAAACTTTC
TTTTTTCTCTCTGTCTAAAAGAATTTCTTAATAACTCCTA
TCACATTTACCCCCTGTGGAGATATCAACTTAACTACTGT
TAGGGAGTTTTGGGGTGACAACTTTTCCTGGCTACTTTCT
GCTGAAAGGGGCATCAAATGGGGAACACCAGCTAGGGCTC
CTCCTGGGGTCAATTTAAGGGTTCTCAGAAATAGGACGTG
TCCAGTCATGGTCCAGTTTGTAGCACCATTTGGAGTTTGA
TTGTTTCTAGGCAAAATGAGCAAGGTGCCCATAACCTGGA
GGAACTTCATAAGCCCCCAAAAGGAAATTCTATGTCTTAG
AAAGTAAAATTTTAGATGGAAATTATTGACTACATCACAC
TTGCGGGGATTGCTATACTCTCACTCTACTTCTTGATCCA
GATTTTTACATTACTCATCCAGTTTCTTCCAACCTGCAGG
AGATCACCATTTGATTCACAGGAATAAGCAGGATTAATTT
AAAATGTAGGCCAAAAGCTTAAAACAATTAATGAGACTAG
GATTTAATGACAAATGTATGATAAGCTTTGGAGCACAATT
TGTCTCCAGTCCTCATTTTTGGTAAGAGCAAATTATGATA
GGACTATGTGTGTTGTTCATAGAATAAACTTTAGTCTTAT
ACTTGGCCTGGTTATTTGCATAAAGTGCAGCAAGAATCAT
TTCTACATAAACTTTTGGATTGGCTTTGATGAAACTCTGT
TCTATAAGGAATTCCAGATAATTTTTAAAGCCAAACCCAT
CATGGGTTTGTATCCTCAAATACCTGTGAGCTGGGTGATT
CTCTCCTCTTGAGATCCCAGGATAAACTCGGAGTTCCCAG
ACCTGTTAGAAAGTGACATTATTTACTGACCACAGGTTAG
GAACCCTGGACATGGACTGTGTAGACAAGGTATGAGGCCA
TTTCTCAGAAGGAATGGATAGTATTTTGTTTCCTCTTGGC
TTTTGAAGGCTTTTAAAACACAAGTATATTACAAACGATA
TTCTCTAAGTAGATTTGGAAAATAAGGTATTTTATTCCTT
TCTCATTGTAATGGTAAGACAGAAAATTTTATTTAAGCAT
TATAAACTTTACACACTTAAGCGAGCTAAAAAGGCAAACA
AAACAAAGAATGTTAGGGTTAGGAATAGCTTCAGAGAGCA
ATTGGTGTCCAGCCCCTTCTGATAAGGCTCTGACGTGTGG
AGGAATGCCAGGTCCTTGGCCTCGCATCGAGTTGGATAAA
ATGACAGGGACACATATGGAGTGGTTTCAATGAGTGGAGA
GTTTAATAGGCAAGAAAGGAGGGAGAAGAAAGAAGGAAGA
AGCTCCCCTGTACAGAGATGGAAGGAGGGCAACTCCAGAG
CCGAGAGAGGAGACCCCAAGTGGGCAGAAACCAGCTAGGT
ATATGTAGAGGCTGGAGGATGTGGTGCCTGATTTGCATAG
GACTTAGCAGATTTGTTTCACTAGACATGTCATTCACCCA
GTGCATGAAAAACTGGCCTTCCCACTCTAGCCTTTTAATA
TGCAAATGCAGGGCACCATGATGTTCTACGCATGAGGTTA
TGTGGGGTCATGTTGCCAGGCACATGTGGAAGTAAGGGCA
AGAGGACAAGGATGGGAATCACCATGTTGGGTGGAACCAG
TTTCTAATGGCCTGTATTTGTATATCGAATATTGCCCACC
TGGCTCTAAGAGCAGGGGCTTTCCTTCTAGACAGGAAATC
TATCTGGAGCTGCTTTAAAAGAAACAAAAACTTTCCAAGG
ACCCCTCCTCCTCTCTATCTGCCTAAAATAGTTTCTTGGC
CAGGCGGGTAGCTCACACCTGTAATCCCAGTACTTTGGGA
GGCTGAGGTAGGAGAGTGGCCTGAATCCAGGAGGCAGAGG
TTGCAGTGAACCGAGATCACACCATTGCACTACAACCTGG
GCAACAAGAGTGAAACTCTGTCTCAAAAAATAAAAAGAAA
AACTTTCTGGAAAAAAAAACTTTCTTTTTTCTCTCTGTCT
AAAAGAATTTCTTAATAACTCCTATCACATTTACCCCCTG
TGGAGATATCAACTTAACTACTGTTAGGGAGTTTTGGGGT
GACAACTTTTCCTGGCTACTTTCTGCTGAAAGGGGCATCA
AATGGGGAACACCAGCTAGGGCTCCTCCTGGGGTCAATTT
AAGGGTTCTCAGAAATAGGACGTGTCCAGTCATGGTCCAG
TTTGTAGCACCATTTGGAGTTTGATTGTTTCTAGGCAAAA
TGAGCAAGGTGCCCATAACCTGGAGGAACTTCATAAGCCC
CCAAAAGGAAATTCTATGTCTTAGAAAGTAAAATTTTAGA
TGGAAATTATTGACTACATCACACTTGCGGGGATTGCTAT
ACTCTCACTCTACTTCTTGATCCAGATTTTTACATTACTC
ATCCAGTTTCTTCCAACCTGCAGGAGATCACCATTTGATT
CACAGGAATAAGCAGGATTAATTTAAAATGTAGGCCAAAA
GCTTAAAAACAATTAATGAGACTAGGATTTAATGACAAAT
GTATGATAAGCTTTGGAGCACAATTTGTCTCTCCAGTCCT
CATTTTTGGTAAGAGCAAATTATGATAGGACTATGTGTGT
TGTTCATAGAATAAACTTTAGTCTTATACTTGGCCTGGTT
ATTTGCATAAAGTGCAGCAAGAATCATTTCTACATAAACT
TTTTGGATTGGCTTTGATGAAACTCTGTTCTATAAGGAAT
TCCAGATAAGGCCTTTAAAGCCAAACCCATCATGGGTTTG
TATCCTCAAATACCTGTGAGCTGGGTGATTCTCTCCTCTT
GAGATCCCAGGATAAACTCGGAGTTCCCAGACCTGTTAGA
AAGTGACATTATTTACTGACCACAGGTTAGGAACCCTGGA
CATGGACTGTGTAGACAAGGTATGAGGCCAGTTCTCCCCA
AGGGGCTTTTATTGGCTCTGCATGTCAAACTTGATTCCTT
AAAGGGAAACATACCCTTTCAGTCAAAGCCTTGGTAAAAT
AACCATTTTTTCCTGTTGTATCCTGTTGACAAAGAAAAAT
GAAATCTTATTGCACTGATGCAAATGACTACATTTCCATA
AGTTAAGAGTACTCACAGATGGTCTCCAAATTCTAGAGGA
ACCAGGCAGAGAAAAATAAACATGCTCCAGATTTTGTTCA
TGGTAGTATACCTTACTCAATTATTAAAGGCCATAAATAG
CTTAAAATAAGTTTCCTTGACTCTGAAAAATGAAACAAGG
ATCAGCAATATTTCAAGCAAAAGTTAAAAAGTTTGCTTTA
ACTTTCTGAGTGCAGTCCATTTAGTTAACTCTTGTTTTGC
TTGGTATTTGTGAATATGTCAGTTCTTCATGAGCCCTGTA
CATCCTTTCTCTATTCCAATGACAATCTTCAGAGCTATTA
AAAACCTGCATTTGAGAAGACTTGTTAAAGTCCTTAATAC
AGATTGATTATAAACAATGTTTTGAGAAGGAAGAAAGCAA
GACATTTGTCTATGAATGGCAACATTTCCAGGATAGTTAC
AGTTAAAAACATGACTGACAAAGAAGTTTATTTATCTCCA
TGGCTTTCAATAACTTTAGCCTTAATTATAATTGATAGCA
TATACTTAGACAATAGAATTTTGGAAATCCCATACAATTT
TGGAACATATATTATTCATCAAAATACAACTTAAAGAAGA
TTGGACATCATTTTGGCAATCTCATGTGACTAAACATGTC
ACATAATCTTGTTTACCACTTTTCTGAATGTTTCAGGGGC
CCTTGGAACCATCCAAAAAGCCAGGTATCAGAAAAGACCA
TTTCAAAACTTGAAGTTTGATTTTGGGATGCCTGTTAAAT
GTTAGAGGTTTAAAACACTTGATGTTATGAAATAGAATTT
CAGATTGCCATAAGTTATTTTGCCAAAATGATGACTCAAA
AGGCAAAAACATTTTATTAACCTTTACTATGGCATGAAAA
TCCTATTCAAAGCCAAATTTTCCCCTTGCATTAGTTTGTT
AATGTTAACCCCGATTTGTTTGAATGAAACCTCATAGATT
ATTCCATCTAATCTTAACCAATTTGACCATGAGGTGAAAT
CTTTACAAACGTTTTATAACCTTATTACTAAAGGGTAGAT
TAATGTTTTAAGACCTCCTTACAGTGCCTTTATTTCAATG
CTCAATTTATGAAAAGACCATATAGATCCTGTGGGAGAAG
ACAGTGTAGTGCTTCTACCATGCATTTCATTGCAAAACAA
CCCAAAGCCACTCGGCTTATTTTGTAATTAGCACATCCCC
CATGGGAGTCTCATCTCTTAGTTGGGGGTGGGGTGGGATG
GAGATGTTTCCATATCTTTCGGGTGGCCAAGAGCATCCTA
CTCTGATTTATAACTACTATTAACCATCCCTTAAAGTATA
TTTCCTACCTAGTTATTATACACAAGATCTCTCTCATAAT
GAAAAGTCATTTCTAACACCCCCAAAATCCAAAACCATCA
GGCAGCACAATGCGAAACAGAATACAGCCTTTGATTTTGT
GAGGGATCTATCTACTTTTAATTCCTGGAGTTTGGTGACG
AAAACAGAGGTTTTCCCAAAATGGATCTGTGGCACCTCCA
GTGTTTTTCCCAAGGAGTCCCATGCTACCAGAAGTTGGGC
CTTCTGGTACCATGCTACCAGTCTTAGGGCCTCTCATGCT
TACATTAAGAATGGTAAGACAGGCCAGGCATGGTGGCTCA
GGCTTGTAATCCCAGCAGTTTGGGAGGACTAGGTGGGCAG
ATAATGAGATCAGGAGATTGAGAGCATCCTGGCTAACACG
GTGAAACCCTGTCTCTACTAAAAATACAAAAAATTACCTG
GGCATAGTGGCATGCACCTGTAGTCCCAGCTACTCTGGAG
GCTGAGGCAGGAGAATCACTCGAACCCAGGAGACAGAGGT
TGCAGTGAGCCAAGATCGCAGCACTACTGCACTCCAGCTT
GGGTGACAGAGCGAGACTATCTCTCCAAAAATAAAAAAAA
AAGTGGTAAGACAAAAAATGGAGAAAAACAATTCAAGTGA
CTGAAAAGAAACTTTTCCCAGAAAAGCTTTTAAATATACC
TATAACTTGAATATCCACTTTTAATTAAACTGACCACTCT
TTAAGAACATATTTTTAAATTCATTGTTAACTTGACTTTA
GCCATGCCGAGCAGTTAAGATTTTTGGCTTTTGAGCCTTA
CAAAAAGTAACCTCACAGGTGAAACTGACCAGCCTTAATC
AGGTTATGATTTAAGCAGGAGTGCACAAGGCATTTTTTAA
CGGGTGATAGGCAGCTATTGAAACTATCATTGCAAAACTG
TGACTGAGACAGTGAAAGAGATCCAACCCAAACAATTTCA
TTTTGTTTCCAGGCCCCAAGCTGTTCTTGCCCATCCCTGG
GCATAAGTTGAGCCAACTTTGTCAGGAGCCTGGTTTGCAG
TTTATAGTTTAAAACAAAGATGATAACAGCCCCTTCTGAA
GATATGCTTCCTTCTTGCCTGGGGACCAGACCAAGAAGCC
ATGGCTTAGGAGTCATACAGCTGGAGGCTACAAGATTTTT
TCTCTCTGTAAACTGCTCTAAAGATCAGTGCTACCCTGCT
CTTGATGGATTAACTGGCACCACCCTGATTGACAAACTGG
TTTATCTGACTTTGTGACCCTCACCCAGAAACTGACTTAG
CATAAGAAGACAGCCACCATTGTAAAATGGCGGAGACTGA
AACAAAGTATTGCCACAAGGTTACAGGTTATGTTCCCAAG
GACATTAAACAAGATGGAGGCTATAGCCAAGTTTGTTACT
GACCATTTTGTTGGGCGGGCTTTAACAGCAGGCTTATGAG
GTCCTGGGCCTACATCCTAACCTAAGATATCCTTTCTTTG
ACGGAACCATACAGAAAGACATGTAAAGCACATCAGATTG
TCGACAGCTTAAGATCAACCTCACAAATCCTTTTCATTAA
TTATAAATTTACAGAGAACATAAACTATGATCCTTATTAT
CCCTTTTACTGGTTTGCACAGGGAGAGAGAAGCCAAAAGC
CCAACTGGTAAGAAGTTTTTACCATTTTGTTAGCATATCA
GGCTTCTGAGTTTCCTTCCCCCAGCTCAACTCTAAGCAAA
GCATTTTAAGATGTAGAAAATTAACCTTTCCCAGGTTGGA
AGAACATTATAAAAGAGATAGAATCCATTTTAAACTGCAA
AAGAAGAAACAACACCTTAGAAAGGAGTTCCAGTTAGGGT
TGTCAAGAGCTATTTGCTCTTCCTATTGGGAGTGGTGTTT
CCCCTATTTCTTTGGCTTCCTTATTTCTTGTTCCCCTTTT
GGCTTACTATAGGAGACATATTGCTCATCTCAAAATTCTC
TTCTACTTGCAGAGCTGCCTGTTTTAGCCATAGTTAGGGT
TTGGCTTAGGAGCAGCATAACATTCCTCTATGAGAGGTCA
AATACCTGAGTTAAATTTTAAACTTCTGTATACCTCTCAG
GGTTGTCAGAAAATCAGCCTAAGACTCCTTTTACTTGTCT
AAGGTTCTGCAATGAGAAGGGAACTTGAAGGGGCCCCAGA
TAAGGGGGACCCTCGGATGGTTCCCCTGGAACTTGTTTCT
TTAATTTGGGGGAATTAAATGGCACAAGGCCATTCCCTTG
TGCAAAAGAAAATAAGCCATTTTTTCTTCGAAGTTTCAGG
GTTGAAGGAGTCCCAGTGCTTTAAAATACACTCCAGGGGA
CTGCATGTTAAAAGACAGTTTGTTACCCATCTAGAAAGAG
AAATGAGAACAAAAGCATCCTTTTAGTCTCCTTCCTTTCG
GTATGTGATCCAGATGGAGACAAAATAGTAGAGGGCATCC
CCCAGCTATATTCTCTCTGGGGTTCCTGGATGCCTGGCAC
GCATTTAAATGTACCGTCCATGACCACATGTGTGACCCTC
CAAGCTATGGCACTAGAGGAAATAAACTTTTGGGACTTAG
TCGCGCCGTCCCCAAGCTGTCTTAGCCCTCTGCCTTTTAT
TTCCCTTTGACCTCCTAGACTTTTGTGGCCTGTGTGCCTT
CCTAAATGGATATCAAGAAAAATCACCTAATTGGGCAAGG
CCCCTTTAAGGGAGGGGTCATGCTAGATTGAGCTCTTTAT
CCTGCTATTATAGCAGGTGCTAAAGCATTTACCCATTGAA
AAATGGTTCTGGTTAACTTCTGGACTTAAAATCCCCTCAC
TAACTTGGACAGGGCTGAGGGGTGAAAAAAAATTAAGAAA
ATCCCCTCACTAATTAAATACTGTTTTAATGGGAGACAGA
ATCGATACGTTAAAGGGATTTAGGAATTGAATGGTCATTT
ACCTGCCAGTGGGACAATATTGAGACTAAAATTTGGCTAC
AGAAGACATCTTACTCTTAAGTGTTAAAACCAGAGCTTTC
CCATCCACAGAAGTAGCAGTAGAAAAGGGCAAAATGGAAA
AGTTGTGAAGCTGCAATGTGTCTCATGAAGAGAATTTTTA
TTTCCACTAGGTGGCTTAGAAATACCATGTGCTCACCAGA
GAAACCACAGAGACAGAGACGTTCATTGAGTTACTACTGC
CTGCTGCTACTCTTTTCCAGCAGACCTGTGTCCCTGAACT
GGAAAGATTCCTGCACATTAGACACACACAGAAAGAGTAA
GAGACCACGGATAGAAAGAATAAGTTTGGCAACAGTGTAG
CTGGAAGAGAGCCTTGAGATTAAAGGACAGATTTTAAAGT
TGAGATCCACTCCATAGTCACCAGTCTGATGAATATATTT
CCTTTCCTGGCCCTTGCACCAAAATGATTTGGCCCTGAGA
AGTTGAGGAACACCAGGTTCTTCGTTTCACGTCAAATTAG
AAAAAACGACACAGACACACATGAAGTGGTTGTAAGGAGC
AGAGAATTTAATAGGTAAGAAAGAAGGGAGAAAAAAGGAA
GAAGCTCCCCTGTAAAGAGACAGAGGGAGGAGGCATGAGA
GCCAAGAGAAATGACCCCAAGTGAGGCAGAAACCAGCCAG
GTATATGTAGAGGCTGGCGGTGTCAGTGTCTGATTTGAAT
GGGGCTCAGGTGATTGATTTGACTAGGCATGTCATTCACA
TAGGCCATGAAAAACTGGCCTTCCCACCCTAGCCTTTTAA
TAAGCTAATGTAGGGCACCATGATGTTCTACACACACGGA
GATATGTGGGGGCAGCCATGTTGCCAGACACATGTTGGAC
AGCAGTGGGAATCACCACGTTGAGTGGCCCAGTTTCTAAA
GACTTACATTTGCATATTAAAGGTTGCTGGCCCAGTTTTA
AGAGCCAGGGCTTTCCAGCTAGACAAGAAACATTTCTGGA
GCTGCTTTAAAAGAAACAAAAAGGTTCCAAAGACCCCTTT
TTCTCTCTATCTGCCTAAAATAATTTCTTAATAACCTCTA
TCACACAGCTTTTCAGATGAAAATGTAAGGTCAAAGGTCA
GCAGAAGGGCTTAATAATACAAGTTAGGCAGTATAGTATT
TTACTTACAGTATATACCGTATTTCCCATTACAACTGATG
TAATAAAAAAAAAATATTTTGGCTTTCTTGCAATTAAAAA
GTCACAGGTGAGGTTGCAGTGAGCCTAGACTGAGCCACTG
CACTCCAGCCCCAGGGCAAGACTGTCTCCAAAACAGAAGT
CACAGGCATTGCATATTTATTAATCAAATTGCCAATGACC
TACTCTATTCTGGAAAATAAAGAACATGGGATTTTTTTCC
TTGTGATGAGAAATTTTAATTCTAAAAAAGGCCAATTCCC
ACTTGGTTTTTAGTCCTCTTTTAAAAGATACTTCTTCAAA
ATCCCAAGAAATAAAAGAAATTTGCTAAAGATCCAGCTAA
TTAAAAGTCCTACTGCATATCTTTACACTGCCTGCTTGCC
CTTCTTTTCTTGGTGACCTAGCATTATGTGCTTTGCCCAT
TTTTGTGGGGTGGAGAGAAGTTTGGTCTTTTGAATTTTTA
AGTACTCTCTAAATAATAAAGCAATGAGCCTTTGTGATGT
AAGTCGCATTTTTTTCTTGTACTTTATCAGTTGATTTTGC
TTATGCTGGGTTTTCTTCCTGACTTTCAGGATTTTAAATC
GAAATTCAGGTTCATGTCTCTCTCACTCCTTATATCGCTG
TCAAAGTAAATGCAGCAGAATTCACCTTTAAAGCAACTAT
TAAACACAATTACACAGACATGAGCAGTAGTCATATATAA
AGCTCTCCTTAATGAGCTGATTCCAAATTATAAATACTCT
AAAAAGGAAAAACAGCCAACTTGTAAACCAGAAATTCCAG
GCAACATATTATTCCTTTAAGTAATCCAAGCTATCTTCTA
ATCCTAAATGCAGTCTTTTCCCCTGAGTAGATACTGTGTG
CTTTTAGCATGAGGCAGAAGGGTGGGGGTTTCCCAGTGAT
GCACACAAAGAGGGAGGAGCTTTGCTAGGTCCTGGGGAAG
CGGCAGCGTCTTCAAGTGCACATGTCTGCATCTCTGTGAA
GTCACTTCAAAGACTTTATGAAGCTCAGATCTTATTCTGT
TGAAATCAATTGGCTCCTTTGCAACCCAACATTTTATTCA
AGATGTTCTTCAGCTTTATGGTACTTTGTCAAGGACACTG
AAATAACAGGATGTTTTCATTTAGTTAACAGTATGGTCGA
CAATTGAATTTCCCAGAATTTATAGACTGATAATCATGAT
GCTAGCATTCCATATAAATTACAAGGTCACTGGAAGTGTT
TATTGCCCTCTGTGATGGCTGCCATGTAGGGCACAAGAAA
GTATAGCGTAAATGGAGACACTGAGTAGATAAGAGAGAGA
TTAATGAGTAATTTGACCTTTTCCTTTTAAATTTTGTCCA
AAGAAAAAGTGTTCTCAGAGTTGTGCTACTAAATAAAGAA
ATAAGGAGCCTCATTCCATTCTAGAAAATGTACAGGTCAC
TCATAACACAAGAAGTGTTTTTTTGAGTCTCTTGTTCTAA
ACCATGGTGGTAGCAGGGGCAGAAACAGGAACTTTTTCTG
GAGGGAGTCATCTTGGAGGGGGTCAGCTTCAGAAAACAGT
CCTCCTCTTCTAATTATAGTCAAGAATGAGCTATGGTAGT
GGATTTAGTACAAGTGCTTCCCCAGTCATACAGGAGCCTC
TCCTTTTAAGGCCAGGAGTGGTGTCCTTCCACCAACGGAC
AGACCTCCTGATGAGGCCCTCCAGCTCATTTGCTCCTTGG
TTTTACTGCCACCAGATTATTCATCATCATTCTCCTTTCA
TTTCACTGGACTTCCCAGCATCACCTGTTACCTGTGTTTC
TCCAAACACTCTCATGTCCAAAACACAGCTATGTCTTTGA
GCCTGCCTCTTTACTCTGCCCCAGAAGCTGGGTGCACAGG
TCTTAATGCTTGGCACAGATTCTAACTCACATCTTGTCTA
CTGTATTTTGATACAGATGATTCACTTTGTTCCAGTGGAA
CACTGTGGTCCAAATTCCAATCTTAAAGGGACAGTTGAAA
CAAAATTTTTAAGGACTTTCTACCTACTAAAATGCAATCA
GTCATCAGTGCACACAACTTGAGGTGTACTCTGATGTAAA
AGAGTATTTTCAAAAAGATGAGGATAAATGAAATTTTCAT
AAATTCATTTCTCAATTGATTAACAGGCTCAATTGATTAT
TGAACATTTCTCATTTGATTATCTATACTCAGAGATTGGG
GGAGATTTAAAAAAACATTGTCTCTATTCATCAGAAGGTA
ATTTAGCATGGTAAAGAAAACACACATAAGCACAATGTAT
GATACATTGTAAGTGGCTAAGAATTTGAAGAGTAAAAGAG
CAAGTAAATGAATGCAATAGCCTTAACAGGCAAAAAGCAA
CACATGAAATGTCAATTTCTATAGGTTATGTACGGTTATA
ATGATGAGAGAAATGTTTGTCATTTGGTGAAAAAAAGCAG
GATTCAATATTGTACAATCAATATAATCTCAAGGTGTACC
ACATGCAAATGTAAAATAATATGCAAAGAAGCTTAAGAAT
ACTACTAGGTAGAGGTTATTGCAGGTAACTTTTACATTCA
TTTGTATTTTTCCTAAAGAGAGACATCACTTTGGACTAGA
GTTGTTTGGGAGAGCATCTTGATTGTGTGAATTCTGAGCT
GGGTAAGAGAATTTAGAAAGAAAGAGAGGTGGAAAATTGT
TACAGGTGGATAATCTGACAGTAATAAGGCTAAATCAAAT
AATTTAGCATTGTGGAATGTTTTTTTAAATGAAGTCTTGT
AAAAATGATTGTTGTTCTTACAGTGTGCTGTTCTTTTGTC
TGTTTGTGAGTGCCTGAGCAGCTAGCCCTGAATCAGCTCC
ACCTGGCTTTTCCCCCAGCACTCTGTTTGTGAGTGCCTGA
GCAGCTAGCCCTGAATCAGCTCCACCTGGCTTTTCCCCCA
GCACTCTGATAGTAAAGGAAAATGAATGCCTCACCCAAGA
ACTTTGAAGACATAACTTAAAGCATTCCTGAAAGCACAAT
ATTTGCTGTCTTCTTTTATCTTAAACTTCCTGCATTATTT
ATTTGTTGTTTGCTCCCTTATAAATGTGTCTGTGTTAGTG
TTGAAATAATACTATTTTTACTTTGAACTACTGGATTAAC
AATAACAAAATATATTCTCTAGGAAACAATGCCATTTTCA
TCTTAAGATTTTTACATCCCGTTGGTACATTAGCCATGTA
TCCCCCAGTGTATGCCCTTTTGAGAAGGATCAGGCCAAAC
ACTAAAGCTTCAAAAAGTAAAATATCAATTCTGAATAAAG
AAAAAAAGCAATGTATATTTCATTTGTTTTCATTAACAGT
AATGACAAATAAGCTGGAAGCAAAGTGACTAGGAAGACAG
ACAATAAACAGGACATTGCAAATTCATGTCTATCATAGGA
GAAAATAGGACATAATCTGTAACTTTGTGTTTAGAAAACT
TCGAATTGCTTCTACTTATATTTTGGTTAACTATAAAATA
CCTTTCCCACTTCCTTTCCTTTTCCTGTGGCCCCTTCCAC
TGACATCTGTTGCAATTAGGATTTCTGATGTGTGTAGATG
TAACATGCCAGGTTGAGCTTAATGCACATGTATATGAGAA
GGAGGTAGGACATAAAGAAAGGAAATTTATTAATGACTTT
GATGCTTTTGCTTCTGCTTTCTACAGGACTGGTTTAATTC
TGTTCTAGGACCCATGATGATCTTGTTCCTGAAAATGCCC
CTAACACCTATGAAGAGGACATTTTAGGATTCCTGGGTGT
AGTCAAAGTAAGCCAAAGCCAAATAAATTGTTCTGTATGT
TAAAGAAAAATGGAGTTTTGAATTTGCAAGAAGCCCAAGA
GTCTAAATGCCAGTATTTACTGCACACCCTGAGAATGCGG
TAAAGATTTGAACAAAAGAGAGGAGTATCCAATGAGAGAG
AGAGGTCTGGGAAGAGGATGGAAAGCCCAGGCTAAAAGGG
GAAGTAGCCAGTGAGAAATTTCTCATAGTAAGATATAGTT
CAGGGGTTAGCAAAGTCTTCCACTAAAAGGCCAGATAGTA
AACACTTTTGGCTTTTGGGGTCTCTGTTGTAACTACTCAG
CTCTGCTGTTGTAGTATAAAAGGAAGCCAGAGACAGTAGA
CAAATGAATGGGTGTGGCTGTGCCCAGTAAAACTGGAATT
GGCTCACAGGTGGTAGTTTTCAGGTCCCTGGTATACTAGT
TACTTTTCAGTTCAGTGATTTCTAATATTGATATATGCTA
CTTTTTATGGTATAATTTCCCTTTTCACCCCAAACCTTAA
GGAATATGTACCATACAACAGCTTGCAGTAAGCCTACTTT
GAGTAGGTAGAACGAAAGTCTAGGCATTTAATAAGCTCAA
CTGACACCTGTAATCCCAGCAATTTGGGAGGCCAAGGTAG
GCAGATCATGAGGTCAAGAGATTGAGACCATCCTGGCCAA
CATGGTGAAACCCCGTCTCTACTAAAAATACAAAAATTAG
CTGGGCATGGTGGCATGCACCTGTAGTCCCAGCTACTCAG
GAGGCTGAGGCAGGAGAATTGCTTGAACCTGGGAGGCAGA
GGTTGCAGTGAGCTGAGATCGCGCCACTGCACTCCAGCCT
GGCGACAGAACAAAACACGATTAAAAAGAAAAAAAAGCCC
AACTGAATGAAGAGTGAAAGAAGGAGCAGTCATAAGAGGC
CAAATGAAGTAGAGAATTCAGTGGAGGTCAGAAATCAAGG
GAGTCGGAGGCTGGGGAGGTAAAGTGAAAGTCTCCAGAGG
ACATTGAAGTGACTGTGCCCTTAAGAGAAGCTGGAAGACT
TGGAGGTATAAATAAGCAGCAAATTAGTGCTTGGATTCCA
CAAGAAGAAGAAAAACATACTACGTCTCAAAGTTCCATAG
CATAAATACATGAAATTATAGGAATGCTTTGGAAAAGCAG
TGACTGTGACTGCATAGACTTAGAGTCATCACCCTAAATC
AGTGGGAATGGCAATAATAATCCAATAAAAAAAAAAAAGA
AGCTTCCAGCTCCTGAAGTATTTCCTAACTTCTTTGGTAT
CAATGACCTACCTAGTGCAATATCATATTCAAATCCTGTT
TCCACTTTTAATATTTGAGTTGTTGAAAACATTATGAATT
CTGCTATTTTCTTCATTTGTTTGCAGTGTTTGGGGATGAA
CTCCACTGCCTCCTTGAGAATGTAAATGGAGAGCAACTTC
TTTAGGTTTGTCACGTGCATTATTGCTAATTGGCAGAGGA
AAAAAACAAAAAACCGGTCTTAATTGTTTAAGTTTCTGTT
TTGAAAGAAATCAGTACTTTGCATTTTGAAATTTAAGCTA
TAATTTGCCTTAAGTTCCTGATATCTTTGCAAGATGTCTG
AAAGGAAAATCATAACCATATCTCATCTTTTAATACTAAG
CAAAAACTTAGATTAGAAAATAATACTAAAACCAACTTAT
ATTTTGTGTCAGAATACTCTAAGTTGTTTATAGGCAGATG
TCCATGTCCTAACACATTTTACTGTTTTTTACATTTCTGA
CATAATTTTAATTAGCAAATAGGGTTTACATTGAGATTTT
GACACTTAAGCTGCACAACATAAATGACTTTGCATTGAAA
TGTTACATGACGCTTCCCTTTTCTCCTATAGTAAAGATAT
ATGTTCTGTCTTCTATACAAGCAATACTCACAGTTAGGGG
AGCAGCAGTAGTTGTCACGAAGGTATTTAAGAACTGACAG
TGAGCCGGGCTTGATGGCTCACGTCTGTAATCAATGACCT
GAGGTCAGGAGTTGGAGACCAGCCTGGCTGACACGGTGAA
ACCCTGTCTCTACTAAAAATAAAGAAATTAGCTGGGGTGG
TGGCATATGCCTGTAATCCCAGCTACTTGGGAGGCTGAGG
CAGGAGAATTGCTGGAACCCGGGAGGCAGAGGTTGAAGTG
AGCCGAGATCTCGCCATTGCATTCCAGCCTGGGCGGCAAC
AGCAAGACTCCGTCTCAAAAAAAAGAACTGACAGCAAAAA
GAAATATTTACTCACTTTTTAATATCAGTAATAACAATCA
TGTATAAGTAATAGCTAACATTTTCCGACATGCATCACAA
GTGAGGCACTATGTTAAGTAAGGTAAGAACTATTATCTCC
ATTTCACAGGCAAGGTAAATGAAGTTTACTGAGGAGAAGT
ATCTTGCTCAGGGTCTCACAGAAAGTGAGTGACTGTGAAC
ACGGGCCTCAGTGGTTGCAGAGCCCTCACTCTCACTTGGT
ATGGTGCACTGCCTCTTTGGGGTTAATAAACACTTCATCT
TTTATGAATAAAATGGTGAAACAGTACCAATATCTGCAGA
TTTTCTGTATGAGTTGTATTAGGGATTTAACAATGGAAGC
TTGAAGAGTTAACTCACTTCAATACTTTCCACTGTTTCTT
CATCACTCAGTTACTCTTTACCCTCTTATGGAAATTAGAA
TGACAGCATCATTTGAGACAAAGAGGCACACTGCTGCAGC
GGCAGGATAGGGAAGGCACACTTGAAGAGTTTTTGCAGGA
TAGGGAAGGCACACTTGAGGTCCATGGGTGAGGAAGAGTG
GAGGGGTATATAGCCAGGTAGTGTGAACTTCCAAGGACTG
GTGATCAGGTGGTAAGATGAGTAATATTCTGAAAGTCGTC
TTGGGTAATGAGTGGTACTTGCGGTTTGGGAGAATATGAT
CTCGATGAGTATGTGTTGAATGAAGAGCTACGTTAATTGG
TGGTTAATGTGAACAGTAGGAAAATTCAGGAGACTCCTTC
CACCAACGGACAGACCTCCTGATGAGGCCCTCCAGCTCAT
TTGCTCCTTGGTTATTACTGCCACCAGATTATTCATCATC
ATTCTCCTTTCATTTCACTGGACTTCCCAGCATCACCTGT
TACCTGTGTTTCTCCAAACACTCTCATGTCTAAAACACAG
CTATGTCTTTGAGCCTGCCTCTTTACTCTGCCCCAGAAGC
TGGGTGCACAGATCTTAATGCTTGGCACAGATTCTAAGTC
ACATCTCATCTACTGTATTTTGACACAGATGATTCACTTT
GTTCCAGTAGAACACTGTGGTCCAAATTCCAATCTTAAAA
GGGAAAGTTGAAACAAAAATTGTAAGGACTTTCTACCTAC
TAAAATGCAATCAGTCGTCAGTGCACATAACTTGAGGTGT
ACTCTGATGTAAAAGAATATTTTCAAAAAGATGAGGATAA
ATGAAATTTTCATAAATTCATTTCTCGAATGATTAACATG
CTCAATTGATTACTGAACATTTCTCATTTGATTATACTCA
GAGATTTGGGGAGATTTTAAAGAAATGTCTATTCAACAGA
AGGTAATTTAACATGGGAAAGAAAACACATAAGCACAATG
TATGGTATACATTGTAAGTGGATAAGAATGTGTGAACAGT
AAATAAGCAAGTAAATGAATGCAATAGAGTTAACAGGCCA
ACAACACAGGAAATGTCAATTATTATAGCTTATGATAGAA
ATGTTTGTCATTTGGTGAAAAAAAGCAGGATTCAATATGT
GCAATCAATATAATCTCAAGATGTACATGCAAATGTAAAA
TAATATGCAAAGAAGCTTAAGAATTCTACTAGGTAGAGGT
TATTGCAGGTAATTTTTACATTCATTTGTATTTTTTCCTA
AAGAGAGACATCATTTTGGACTAGAGTTATTTGGGAGAGC
ATCTTGGTTGAGTGAATTCCGAGCTGGGTTAATGGAATAC
AGATAAAAACAAAGATGAAAAAGGCATATGAGATCAACAA
GTATGATATTATTTAAGCAGATGTGCTTATTAAATTCAGT
CTTAGTTCAATGGACTGAATGTTTGTATCCTTCCAAATTT
ATATGTTGAAAATTTATAGGATCTATGTTGAGGGCAGAGC
CCTTGTGAATGGGGGAAAAGAGACCCCCAAGAGCTCCCTT
ACTCCTTTCCTCTGCTGTGAGGATACAAAGAGATTGAAGT
CTATCAACTAGAAAGTGAGCCTCACCCGACACTGAATTTG
CAGTTCCCTTGATCTTGGACTCTTTATCCACCAGAACTAT
GAAATATAAATGCTTGGTTTTTAGAAGTTAAATAATGTTT
TTAAGAGACAGGTTCTTGACATATTTCCCAGACTGGCCTC
AAACTCATGGCTCAAGCATTCCTCCTGCCTCAGCCTCCTG
AGTAGCTGGGACTATACACAGGTACCACTGTGCCCTGCTT
AAATGCTTATTCAAACTGCCCAGTCTATGGAGTTTTTGTT
ATAGTTGCCCAACTATATATACCAACAGACTAAGACAGTT
GGTATATTAGAACAAGGAGCATCCCAGCACTTTGGGAGGC
CGAGGCGGGTGGATCACGAGGTCAAGAGATCGAGATCATC
CTGGTCAACATGGTGAAACCCCGTCTCTACTAAAAATACA
AAAAATTAGCTGGGCATGGTGGCGCGTGCCTGTAATCCCA
GCTACTCAGCAGGCTGAGGCAGGAGAATTGCCTGAACCCA
GGAGGCGGAGGTTGCAGTGAGCTGAGATCACGCCATTGCA
CTCCAGCCTGGGTAACGAGTGAAACTCTGTCTCAAAAAAA
AAAAAAGAACAAGGAGCAGACTTGAAACCTGCAGTAAGTT
TACCACAAGTTAAAGATGCACTATATAACTTTGTAGAGAA
TTATGGCAGAAATTTCCCTTGAGGTAACACTCTTAGTAGT
GTTTAGCTCACTCATTCATTTGATTTATTTATTAAGAATC
TCTTTGTTCCAGGGATAGTTTAGATATTGGTGAAGATAAG
ACAAAAATCCCCGACTTCATGGAGGGAGAGAGGCAATAAA
CAAGGAACTTAATTATTTAATGAATTATAATAGAAGAGGA
TAATTCTGTGAAAAAAATAAAGTGGGATCAGAGAGATCAG
GAATGTGGGGGTGAGGGTGATACTGTCTTTACTAGGATAG
TTAAAGTAGGTCACCCTGAACATTATAAAGAAAGTAAGAT
CATTTCTGTGTGTGTATTCCCTCTATTTCTGTCTCATGTT
AGTTTCTTTTCTTTTCTTTCCTTTTCTTTTTGTTTCTTGA
GACAGCATCTTGCTCTTGTTGCCCAGGCTGGGATACAGTG
GCTTGATCTGGATTCACTGCAGTCTCCACCTCCTGGGTTC
AAGCCTCAGCCTCCTGACTAGCTGGGATTACAGGCGCCCG
CCACCATGCCTGGCTAATTTACTGTATTTTTAGTAGAGAC
AGGGTTTCATCATGTTGGCCAGGCTGGTCTCGAACTCCTG
TCCTCTGGTGATCCACCCACCTTGACCTCCCAAAGTGCAG
GGATTTTAAGCCTGAGCCACCATACCCATCCTCACTTTAG
TTGCTTAGGAAGTCTTCAGACTGATTATGCAGTTTCTGAA
TTGTCTCCGTGTTTGAGGAAGACTTCAGCCTGCATCTATC
CAGGCCTGGTGTGATTGTGGCTCTCCCATAAAGCAGGTCA
TCTTGTTCTACACTATTCTATCACTGTCAGTCTTTTTTAG
CTCCAGGATAGATGGCTCTTCTGACTTGATGACCACTACG
ATACTCTCCACTTATATTCTGTGTTTCTCACATGCTTTCT
TCTTCTTTACTGTGAGGCCGTTTATGCCCTTGTCTTTCTG
TGAGGAAAGCTTGAGATCCAGATAAGGAATAATCAGCCCT
CCTCACATAGCCACAAGACTTAGCTTATTGGCCACACCCA
CTCAAGAGGAATGACTGCATGATTAACTAATCAGCCCAAC
TACTTCCAAGATAAGGCACCTCAGCCTTCTGATTATTTAA
GTTTATTACTTTTTCTTCCCAATTTTAGCTATGTGTTATT
TCTAACATGAGAATCAATGGTGTTTGGTTATACTAATGCA
CTCACTATCCTGAAACCACCTTTGCAAAGATTATGAGAAT
GAAAGAAATCTAACATGGCTGACTCCATCTTGCTTCGAGC
CTCACAATCAGGCTGGCTTCACTCGTTCCTGGATGTAGGC
CAAGGTAACCGTTAAAGGAATTCAGTTTATAATTTAACTT
TGGAGCAACGATAATAACAGTCTCTACCTAAAACTAGTTC
CCTCCTTGCTCAGGGCCTGAAAACTTTTGAAAGCCCAAAA
GATTAGGATTATGAGAGGGACCTGAACTCTGCTAAAATAC
AGGCATAGTTTTTATAATCCACTACTGCTCATCAGGAGTC
AGGTGGCCAGAGGTCAGAAGATTTGTGACTTCCCTAATTG
CTCCTATAGATAACATCACTATTGTAGAATGTAGGATTGG
TCTTCTGAGACGTTTTTCAGAGTTTTGCATTTGGCAACTG
ACTGACTCTACCTGGACCTGTGACTCATGACTGTACTGGT
CCTGTGGCTTCTACCTAGAGGTGGATACAGAACATGAAGA
CTTTTCCACACCCCCATCCCCAACCAATCAGTAATACCCA
TTCCCTAGCTCCCTTCCTACCAAATTATCTGTAAAAACCC
TAGCCTCTGTGTTCTTGGGGTGACTGAGTTGAGTGATAAC
TCCAGTTCTTCCACTGGCTGGCCTTTGTAAATTCAACTCT
TTCTTTACTGCAATGTACCATGATCTCAGTGAATTGATTT
TATCTGCACAACAGGCAGGAAGAAGCTGTCAGACAGTTAC
AATCCCAGGAAGTGAAACAGGCCAAAAATGAAAGTTTAGG
AAATGTTTAGAATTTTTCCTGGATGACACATATATAATAG
GTTTTAGTGTGGGTTACATAGATGTTTGGGAGGTTTACCT
CCCTGACCTTTAAGTGTAACAAGGATCATGATCTTTCTTT
CTGCCACATCCCTGGTACCCCGGTCAGAGAGAGAATGGTT
GTGCCATGGACATTACCCTTTAAAAGAATATGAAGAAAAT
AGGCAGGTTTTACACAATGAAAACATGAAGAAATGGTATA
TGCCCTGAAGTTGCTTACACTACACAAGATAATCATTTTT
AAAGAAATAATTTTATGAAATGGTTATTGAGTTGTGTTTA
TGCCTGAAGATGTTTAATATGAGGAATGATCTTAAATCAT
ATGGGTGAAAGAAATCAATAGTCAGGCTTGTGAATCTTAC
CCTCTAGATGATTAACAAGTAATAGGCCATAAAGTATGAA
GAATGACATCGTTAGAAGGGTGGAGATATTCAAATATCTT
CAAGATATTAAAGTATCTTGAATATTTTCAAAAGGAAGAA
ATAATCATTTTCCTATGTGGTTTTAATTAGAGACTGTATA
AATACTGAAAATTAGAGTCCCAACTTCTTTAAATCAGATT
TAATATTTTTTTTAAATTAACTCTCAATTATAGTGGTACT
TAATGAGAAACTTTAAGAGTAAAAAATGTATTGAACACAG
AACATTGTTAAGGTAAAGTGCCCGGCTACTTACCTTTTGT
TTTCATAAAGAAAAAGAGCAAAGAATAATTATATGTCAAG
CCATAAAATATAGAGAACATTAGTTAGGAAGAATAATGAT
TTAAATTTAAATCTTGACTAATTCAGTATTTCCCATGAAA
TTGACTAGGCTGTTTACAGCAAGATCTGCTGTGACAAACT
ACTTTTTAAAAAGTGTATTGGCATCTCTCTGAAATATGTA
AACTTCAATTTCTGTAAAGCTTGTTGTAGGAAACTGCACT
TGTTTAGATTATTTGCTATAGAAAACTGTTTATTTAAAAG
TTACAAATTCAGTTTTTATGGGTATAGACTTTGCTCATCA
ACCTTATAACATTGCTAGTATTGATTCTGGCCTCATTAAT
GTTATAATTCAATCAACCAGTACAAAAGCTGTATATTCTT
TCCTGTCAATAAAGACATTTCTTTATTCAGATCTTAATTT
TTGGAAGTTTTTTCTTTTTTTTAAGTTTAAAAAGTTAATG
GTGGCCTGGTACAATGGCCCACGCCTGTAATCCCAGCACT
TTGGGAGGCCAAGGCAGACAAATCACTTGAGACCAGGAGT
TCGAGACCAGCCTGGCCAATGTGGCAGAACCCTGTCTCTA
CTAAAACTACAAAAATTAAACGGGCATAGTGGCACATGCC
TGTAGTGGGAGCCTGACACATGAGAATTGCTTGAATCCAG
AGGTGGAGATTACTGTGAGCCTATATCGTGCCACTGTACT
CCAGCCTGAGTGACAGAGTGAGACTCTGTCTCAAAAAAAG
AAAAAGTTAATGGTGTTTACAAAATATTTGTTGATATGTT
AAAATGTTAAAAGTCTCAATTCTTCCCCACTGTCGGCCTA
TGTATGCCATATGATCTGCGTGCCATAAGAGACCCAATCT
AACTTCTAGTGCTATGATAGGATCTGGGCTTAGAGGTCAG
TGTCTGCAATGTTTTAGCAAAACTAGGATATCAACAGCCT
CATGAACACCTTTTTAAAAACTCCTTCTGCCTACTTTCTC
TTTCTGTAAAACTCAATTTCTTCTTAACATGCCATGTGTG
TGTGTTTGTGTTTTGAAATAGAGTCTCACTCTTGGTGCAA
CAGTGTAATCTCAGCTCACTGCAGCCTCCGACTCCTAGGT
TCAAGCAATTCTCGTGCTTCAGCCTCCCAAGTAGCTGGGT
TTACAGGCATGTGCCACCTGGCCTGGTAATGTTTTGTATG
TTTAGTAGAGATGGGGTTTTACCATGTTGCCCAGGCTGGT
CTCGAATTCCTGGCCACAAGCGATCTGCCCACTTTGGCCT
CCCATAGTGGTTGTTGAAATTAGAGGCATGTGTCACTGTA
CCTGGCCAAAATGCTGTTGTTTTTTTTTTTAAAAATGTTC
TTAGTATCCTATATATTTCCTTTAGTGTGAATACCTCTTT
GTCTAGACTATGTGTCAAGGGCCTTCTTTATAAGAATTAC
CACATCTGTTTATGTAGCAATGGGTTTGTTTGTCTTTTAC
TTTCTTTTGACTTCTAAGAGGGGGTAAGTACAGTTTACAT
TTCTTGGGATAATATGGGTATACTTACCCTTTTCTGCACT
TTAGAATTATCCAAGAGAGGAAAATGGTGAATAAAATAAG
GAAGATTGTACCAGATAAAGTGCCTAGGCAATAAAACAAG
ATAATTAAGTGCATGAAGACTATAACTCATAGGTTTTAAA
CTCTTAGTATCCATTCTCACTACAGATTGTTAATGCTTTT
TTTCTAAGGTGTAACTATACATTCTGCTTTACTCTGGGTT
TCCGTAGCATTAGTCTTACTCCCACAGAGGTATTATAATT
AAGGGGTGAGCTGAGCTGTTTTGTAACCTTCAGTCCAACA
TCAGCCTTTCCACAAGTAAGTGAAAACCATATGGTGCAGC
TGCCCACCAGCTCTCCATGGCCCAGCCCATGTCTCTTGCC
TAAGACTCAACACACAGGCATTTCATTGTGACAATGCAGG
AGTTTTCTCTTGTTGAATTATATATTGAGGTTCTTTATCC
ATTTATTGATTGTTGTAGTGCACAGTCTCCACAGATGGGT
AGATTGCCTGGTTAGACCCAGGCTACCCCATTCTGTGGTC
TTGGGCAAGTTACCTAAACCTCTGTGTCTCAGTGTCTGCA
TGTGTAAAAGGGATGTAAGAATACTATGCCACAGAGGAAG
CAAACTCTATTACAAAACTATTCTTCTGATATAGGCAGAT
CACAGATATGGACTCTGAAGACTGGTCTGTGGCTATTTGT
GCGAATGGGCACTATCACCATTTGGAAGCATACTCCAGGT
TATAACCCAAAGAAGAAGTTGTATTCTCCTACCACATTCA
AATAAGGAATTTTTGACACTGATGAATGATTATTCATTTG
TAATGGTTCAAAGACAGTAAAGAATCTTTGATGAAGGTTA
CTCAGTATGCATATGACGATGCCAGTTTCACCATATCCTG
GCCTAAACTCATCATTCTGTGGTCTTGGGCAAGTTACCTA
AACCTCTGTGTCTCAGTGTCTGCATGTGTAAAAGGGATGT
AAGAATACTATGCCACAGAGGAAGCAAACTCTATTACAAA
ACTATTCTTCTGATATAGGCAGATCACAGATATGGACTCT
GAAGACTGGTCTGTGGCTATTTGTGCGAATGGGCACTATC
ACCATTTGGAAGCATACTCCAGGTTATAACCCAAAGAAGA
AGTTGTATTCTCCTACCACATTCAAATAAGGAATTTTTGA
CACTGATGAATGATTATTCATTTGTAATGGTTCAAAGACA
GTAAAGAAGCTTTGATGAAGGTTACTCAGTATGCATATGA
TGATGCCAGTTTCACCATATCCTGGCCTAAACTCATCATT
ATTTTCTTTCTAATTGAATTTACAACTCAAGATATCTTGA
TCTCTTTTTTACATTTCATTCATTATAGGTAGGTACTCAC
TGTTAAAGATGCCAGAATTCCTCAGCAAACCCTTCATAAA
ACTTACCAACTATGAGAGCATTATGTGCGCCTAAAAGGAA
GAAATGAGTTACAAAAACGTTACTCTGGCATGAAACATGA
TTGAACAGGACCACTGAGCCTGTGACAATTCATCCTGATT
TGTCTTTAGGACTCAGTGTAATATTTTTTCTAGTGCAAAA
AGCATTGTTTTCACTCACATCCTCTCATTTTACCCTTTGC
ACTGAGAGAACCCCCTTTTTTTGAGATGAAGTCTAGCTCG
TCCATAAGCTGGAGTTCAGTGGCACTATCATAGCTCACTG
CAACCTCTGCCTCCTGTGATCCAGTGATTCTTATGCCTGA
GACTCCTGAGTAGCTGGGATTACAGGCACATGCCACCACA
CCCAGCTAAGTTTTGTATTTTTAGTAGAGATGGGGTTTCA
TCATGTTGACCAGGATGGTCTCGATCTCCTGACCTCAAGT
GATTCCTCCGCCTCAGCCTTCCAAAGTGCTCAGATTATAG
GTGTTAGCCACCACGCCTGGCTGAGAAGACTTTTTAAAAA
TAACTATTTTGGTCATAAAAGCAATACAATTACAGAAGAA
AAGAAAAAAATCACCCCAAACCCAGTACCCAAAAAATGTT
TTGATACATTCTCTTCTGGCACATTTTTTCATTTGTGTGT
TTTCACATATTTATATACTAGAAATAAAGTTACAACAATG
GTAAAGTAATATAATCTAGTAGATGCATCATAGTGTATTC
AATAACTTCTATTGTGCATTTACATTATTTCTAGTTTTAT
TTTTCATAAAACCCTTAATAAAATGCATAAAATATTTTTA
TATTTTAAATTATTTCCTTAGATTGACTTTTAGGTGGGCT
AACTGGCGGGAATAGTTGTATTATTATCCACATACATTGC
ATAATTGTTTTTCATAAGCGATTTTGCCAATTTACCATAG
TACTTTCGACATACAACAATATCAGTTTCATCACATCCTC
ACTTTTTATTGGTTGTTCACATAAAAACCTTTCTGTCATT
AATTTATTGAAAAATTAAAAACATAGTACCTTGTGATTTT
GCATTTCTTTAGTTCTAATGAGGTTAAACAGTTTCTATGT
ATTTATGTGCCAAGGCAGAAGGACATTTACACCATTTCTC
TAAATCTTGCATCCTAAGGTAGTTTCTTCATTTCCCTGCA
GAAACGTTCAGGGCTGTGTTGCGTTGAACTATGCAGAACT
GAAGAAACTCCATTTACCTTAGAAATGTCATGGAGACATT
TTGTGAACTAAGAAGGACCAGAAGGTGGGGGTAATATTGA
GAGACAGTCTGGGCGGAATTGAGAGAAGCTAGGTTCTAGG
AAAGCAGTTGCTTTAATGAATGGGATGCTGGGTAATGGAA
ATGGGTAAAGAGGATTTGGGGACATTTTAATGAGCATCAC
ATAGTGTAATTTTTCCTTAAGCTTCTCAAAGACATTCAAA
TAAAAACTGCTTTTAGGTTTTACCTATTTTCTGGAGTTGA
ACTTATTTGTCTAGCATGCAACACCAAGCTAATTAGTCTT
AAGGCAATGTACATATGGGTTATACGTCTTAATTCTAGCT
TTAAAGAGGACCTGGAGATTACCCGCTTGCTCTGAGGAAG
ATGTTGAAATGAATCAGGGCTCTGATATAAGCGGCCCATT
GAAATGAGGAGACAGGGCATCTGAGTATCCCAAGAAATTC
TTCCTTCTATGTTGCTTGTACCCAGAGGTTCCTTTTTCTC
TTTGGATTGCTATTCTGTTTCAAAACCCTCTATGGCATGT
CACTCCAAGCCTGGACTACCTTCCCAGATTACTTCCTCAT
CTTCCATTTTAGGAAAGTTCAGGACTGGTATCTTAAGCAA
TCTATCCCAAGCCTTAGGGAAAAATACTGGGTTTTATTTT
TTCTCTTTGTTTCCATGGTCTCTAAGATCATGAAACTTTC
TTTACCTCTTCTTACTACAATGCAGTAAGATGTCAAAGGC
CTAGACTAGATAGGATAAAGAGACTAGGAAAAAGAAGGCA
AAGGGGACTGCTTTTAGTCTGAGTGTTAATTCAGGGAGAC
AAAAGGAGTTTCTCTGCTGTCCAGCCCAATTCATGAGGAG
TCTACACAAAAGTCTGAGTTCTAAGAACCTATTGGTTACC
AGTTATTTAGCCTATTCTGATTCTTTGTATGTATCTTCTT
CATTCATCTGAAGAATTGCCTGTTATCCAGTGTATGGGAC
TTTGGCCCATTAGCTTTCCATTTCATTATGACAATATTTG
AATATTCTCTCTTGTTGAATTATATATTGAGATCCTTTGT
TCATTTTTTTATTGTTAAAGTGCACAGTCTGTACAGATGA
GTAGATTGCCTAGCTGAACCCAGGCTATCCCATTCTGTGC
TCTTGTGCAAGTTACCCAAGCTCTCCGTGTCTCAGTTTCT
ATACCTATAAAATGGGATAACAAGAATATTACCCTCCCTG
TAGGTTGTTGTGTAATTAAATTAGAAGCTATCTTTTATTT
TTATTATTTATTATTTTTTTTTAGACAGAGTCTTGCTCAT
CATCCAGGCTGGAGTGCAGTGTTGTGATCTCAGCTCACTG
CAGCCTCGACCTCCCAGGCTCAGGGGATTCTCACACTCGA
GCTCCTGAGGAGCTGAGACTACAAGCATGCACTACAATGC
CTGGCTAATTTTTTATATTTTGTAGAGACAGAGCTTTACT
ATACAGCTCAGGAGTTCAAGAGCAACCTGGGCAGTATAAA
GTGATCCTCTCACTTTAGCCTCCCAAAGTGCTGGTATTAC
AGATGTAAGCCACCATGTCTGGCTTATCTATCTTTTAACA
GTGGTATTAAGTATTCATTATATGTTAACTTTTACAACTA
GTACCACAACCACCACTATTGCTACCTGTATGATAACACT
ACTAACCCTTTGCTGTGTTTCCCATGTATTTCTCATCTAT
CTCCTGGCTTAGTTATTTTTCAACATATAGAAGTTCTGCC
AAATTGGCCAACAGGTCAAAAAAGTCAACACAATGCTCAT
GCCTGTAATCCCAGCATTTTGAGAAGTCAAGGAGGGTGGA
TTACCTGAGGTCAGGAGTTAGAGACTATCCTGGCCAACAT
TGTGAAACCCTGTCTCTACTAAAGAATACAAAAATTAGCC
AGGTGTAGTGGTGAGCGCCTATAATCCCAGCTACTCAGGA
GGATGAGGTAGGAGAATTGCTTGAACCCAGGAGTTGGAGG
TTGCAGTGAGCCAAGATTGCACAATTGCACTGCAGCCTGG
GCACCAGTGTGAGACTCTGTCTAAAAATATATATATATAT
TAAAATGTCAACACCTTTTGTGATTTAATGGTGTTCCGTC
CTTCCTGGAGGATGGACCTGGTGTGGATAGTCACAGCCAC
AAATGCACCTACGGTAGTCAGGTACTGTCGTTTAAAGCCA
AACTAATACATCAAAGGAATGAGCTATGGAGGTTAAAAGT
ACGATCTTAAACTCTGCTCTTCCAAGGCCTCCTGAGTTCC
CTTTGTTAATGGCGAGGTGCTTCACTCGCTATAATTACTT
TATAGCACTATCAGTTCTGAAGTAAATTACATCATCATCG
TATACTTTTTGTGCAGCACATCCATCTATCCAGGATACAG
ACAACTCATAGTAGCAGAGGAGGAATCAAAGAGTATTTTC
TTTAGCATTTGTTTTCAGTACGTTGAAAATATTCTCTGCA
AAATGTGGACCTTACCAATTCTCTTCACTGTCACCCCTTC
TCTCCTTACCATCCTCACTCCTCACCCCATAGGAAGGCCA
TCAGATTACCAACAATTGAGACACAGTGTGCAAATCTAGA
ACCCATTTTTCACTCACTTGGGATATAGTTTTGTCTGTTA
CAGTCATAGCAAAACCATTTTCACAAGAAAAATGACTGTC
TCTATAGAAATATGAAAGTTGTCACCTAGATATTCTGAAC
CCATTTAGGATATGTGGAAGCAGATACTGACCAGCAGGAG
CAGAAAGTTCACAGCGAGGGGCGGGGCTGCTCCAGACCCC
ATTCCCTTGAGGGTCACTTGTGCAGCGGATGGTGCTCTCC
CCAATGAGGTCGAAGGTCATCCCTCTGTCTGGGTGGGGGT
CGCATGTGTAAGATATTTCTTTTCCATAGGGGATATCTCC
AAGGGGAGTTTCTGTGTGACTCCCATTAAGAATAGCTGGA
GGATTTGGACAAAAGATTTCTAAAAAGAAAATAAGAGCTT
TAAGTTCTATTAGAGTTTCAAATAAGATGACTGAAATCAT
AGTGACCTGTGACTGCTCTGAACAAATTGTTTTTCTTTTA
GAAAGAATATAACTAAGGTGGATGAAATTTAAATCTGTAA
GACTTTGGTGAGAAGGAACTAACTGATGTGAGACCTAAAT
TACAATTTATTGCAAAAGCCCAACAATGGTGTTTCTGTAC
CATCCAGGTAGCTATTTCATAATGAATTTGGAAAGTATTT
TTATTTTTAACAACACCCATGTAGTTGCCTACTTTACATC
AGGCATAGTAAGATTCCTGGGTTGACAGTGAGGTGAAAGA
CAGACAAAGTGTTGGCCATCAGAAACCATAAGTTCCAAGG
AAATCTATGAACTTTAATAAACATGTACTATCATCTTCAG
CAATGCAAATGTTTCCGGTGATTCAAGACCATTATCATCA
GTACCAATACCAAATATCCAATGATCTCGTCAGGACACAT
TGATAAGGTTCTTTTTACCTAGATTAAGTGGTGCCAAAGA
GCCTCTTTTTTCTTTCTTCCAAATTATTAGCTATCATTTT
TTCTTCCTTTCAGTGTGGTTAAAACAGTTCCTTCTCTAAA
ACCAATCGATGCTTCTAATTTGGTATGAATTCAGGAAAAT
ATAACCAAGTTTATCAGAATTATGTGTATATAAAAGACTT
GATATATCAAACAATGTTTGACTTCTCGTGTTTGAATATT
ATTTGTTTGTGTTTTTCCTAAGTTTACTTATAGATTTATT
TTCAGTTCTATGTGTCTCTATAAGGTTGAGTTTATTGGAT
ACTTGAGTTTCCTCAAGTATTGAATTTTTCACCATAGTAC
TCACCATAAGGTATCCGAATAGATATCTGTAAGTTATTTT
AATACAGTACAAATTAAAATAAACATTTTTCAATTAGGAA
AAAAAGGTTTAAAGAATTCTTGCCTTGCTTTAATAGACAG
AATAGGATAAATCAGTAATGCCTTGGTATATAAAACATGT
ACTTTTATCTATCAGTTTCCGAATTTTGACATTTTATTTA
TGCACATGGTTTGGAAACGTAGAACACTTCATAATTTCAG
ACACTGATGCATTCTCCTTGCCCTTCCACCATACTAACTT
ATCATGTAACTCTGTTTTATTTTCTCTATAATATATCCCT
ATTTACCATTTTATATATTATAATTTTAGAATTTTGTTTA
CTTATTTCTTTTTTGGTTCATAGTCTGCTTCTCAACAAGA
GAATATACTCCAGGAAAGCAGGGAGGCATCTTCACTATTC
ATTCACAGTTCATTGCTTTTTCTACACATGGAAAGTCATG
GCACATGAGAAGCCCTATGTCATTAAATACTGCAGGCTAA
ATAACAGGCTGACTTAATTGTTTATGATGTATGAGAAGAT
AAAAGAACATCAAAATTTGGCTGGGCATGGGGCTCACACT
TGTTATTCTAGGACTTTGGGAGGCCAAAGTTGGGAGGACA
GCTTGACCCCGGGAGTTTGAGACCAGCCTGGACAATATGG
CAAGACTCCATCTCTACAAAAAGTACAAAAATTAGCCAGG
TGTGGTGCCATGTGCCTGTAGTCCCAACTATTGGGAGGCT
GAGGTAGGAGGATTGCTTGAGTCCAGGAAGTTGAGGCTGC
AGTGAGCTGTGATTGCACCACTGAACTCTGTCCTGGGTGA
CTCTTGTCTCAAAAAAGAAAAACGAAGAAAATAAAATTTT
AAGAAAGATTACTCCTTGGTAAGGAAACTAAAAAATAAAT
GCCTGAATAAAACTTGATGCACCTTTATGTCATCTAGTTT
CTGCCACACATTTCCCACAAAATTAAACACTGTCATTAAA
CTAAGTGATTTACAGATTATTAACAAAAGACGTGCCATAG
AGACCTACAAGACCTTTCTTGAAATTCTTCAACAAAGAAG
TATTTTTATCAGCAATTTAGTTAAGTAAAGATCCATACAA
CAGGTGATTCCATGCAGAAAAATACACTGGAAAACAAAAA
TAAGGAGAGCTATCCAAACTGCATAGCTGTTCTTCCTACT
CACCTTCACACACTGGAACACTGCTATTCCAAAGGGCTTT
CATTCCAGCCAAAACACAATGACTAGCAGACCTGCCTTTT
AATCGGAACCTAAAAAAAAAAAAAAAAAGGTAGCAAATGT
GTGAGAAATTCCCATCTCTCCCTTGATTTCTTCACTCATA
GATGCTCAGTTTCCTCACTACCATTTCCTCCTTGACTAGC
ATTTGGTTCTTAGATTCAGGCCCAACTAAAAGTCTCAGTT
CATTAGGGATCTGAATTCTTCAGTAGCTGGCAGAAACTCA
AAGGCCAATTTATTCTAAAGAATCATGGTACCCTGTGACT
GGCAAAGCAATTAGAGTTGATGTTCATAATTGCCATATAA
ACTTCATAGCCCAGCATCACCTACAGAATGCATGAACCAG
ACTTCTCCATGTGCACAAGAGCCATAACCTTCAGGCATCA
TCTTTCACTGATGGCTCTCTGACATCCCACTTATTTTCAT
TAATGAGTCATGAAGCAGAGCAGGTCTCAATTTGTTAAGC
AAAGCAAGGAACATCTAGAAAGAGAATGGGCATTGTTCTT
CTTGCCACTGTAATTGTAATGGGCGAAAAGGAGGCTCATA
GAAGCATTCTGAACCACGTGCTCTAAGAAAAATAGACAGA
TATCGGGAAGGAGTCTTTGCCACCCTGAAATGCCCAACTT
ATTATTGAATCCTGCTTCCCTTCTGAAATGTGAAATCATT
CTGAAATTGGAAATTATTATTGGGTGATGGATTTTGTAAA
TGCCAAAGATTCCTTGGAAATCATTAAAACTAACTGCTTA
ATTGCCCGATCCAGTTATCCTCCTAGACTCATAGTACACT
ACCAAGAGTAATGGATACATATAAACAACTAGTAATACCA
CTTGAAACTGGTAGAAGCAGGAGGCAGACAAATCCCAGGC
AGATATGATTAGGTTCCCAGTGAAACCCGACCTTCAAGCT
GAAGACAGTTTAAAGCATAGCTACAAGTTCCAGGTAAATC
CATGGACTGAATTCAGAACCTCTCCTCTTGTTTGGCATAC
TTTCCTCTGATTGATTCCCACCCTTCATCTATTTTACATA
TACCTGCCCTTCCCTAATTGGTTTTTTACACTGTTGTGCC
CACCTTTGAGTGGTGGCTTTGTTTTAGCTGCTTTTGCATA
CTCACAAACCAATCAACACTTCCCATTCTGAGTCCATAAA
AACCACAGACCCAGCCACACTGAGAGAATGACCCCTGACT
TCATCTGAGGGACCACCCTCATATCTTCTCTCTGCTGAAA
AAAATTTTGTCATTCAATAAAACTCTTCTCCACCCACCTC
ACTCTTCATTTGTCAGTATAACCTTATTCTTCTTGGATGT
AGGACAAGAACTCAGGACCCACCAAACACAGGTAGAAAGG
CTGTAACACAGTGGCCCTCCATCCTTTGCTGGAGGAGGGC
AGCTGCTCCATGTGACAGGAAGCAGCATCAGGCCAAGGAA
GCCCTGGAGATGCAGGCTGGAGCAGGGCCATGGGACTGGC
AGAGCTGTTAACACAGCGCCATCTGTTGGGCTGCAGGCAT
TATCAAATGCTAAGAGCTATCAGGGTTGTGGGCACCCCTA
TTTGGGCACTACCATGTTTCCTTCAGTGCAACATACCTGA
TTCAGCCGCAAGCCCCGACGGAGCCCACTTCTGTGCCAGT
GCTTAGAGTGGCCAGCCAGACCCCACACTGCCACTCACAC
AGCCCCTCCCACCAGGGGCTGAGCATGCAGTCGTGGCAGC
CATGGGATCCAAGTCAGAGCACAAGCCAGTCATGGCCCAG
TGGGCCAGGTAGACAGGATGTCTCCTGTGGTGAACCTGGG
CCAGAGCAAGGCCTGATCAGGGGTGTTACTGGCCAGAGGT
CACTGGCTGGCAAACTGGCTCAGAAAAATCCTGCATCAAA
ACAATTATACTGGCCATTCCTGACATGAAGATATGTAATT
GGGTTAAAACATACTTATCTATACACTATTATAGATTCCA
CTATTGACTGGTTTTCAGTTTCCTAAAACAACCTTTGCCT
TACTTATTATGAGGCAATTTTTGTCCTATTCGTCAATTTT
TTTCTAGCATAACTTTTATAAAATTATGTTCTTTTGCCTC
CAAATAAATAAGTACCCATTCATTTCAAGTTCCAACCATG
TACTCAAGTTCAGTGACTGCATTTAGGTTTGTACTTGACA
TTGAGTTGTGTATGCCCTTTCTCATTGTCTTCTGAAAGTG
CTGCCAGTGGGCCAGGCACTGTGGCTTACGCCTGTAATCC
TAGCACTTTGGGAGGCCAAGGTGGGTGGATCACTTGAGGT
CAGGAGTTCAAGACCAGCCTGGCCATCATGGTGAAACTCC
ATCTTTAAAAAAAAAAAAAAAAAGTGGTGCCAGTTAGTCC
CTACCTTATTTGAAAACTACCTTTCAATTAATTAATCTCT
CTGGGTACTTCTTATCTACTAGTTCAGCCCTTTTTTAGGA
TTAACCCCTGAACTCAAGAGAGTCATTCTTCACACTGAGT
CCTTGCTCTCAATTCTGGGTCTCACTCACCCTTCATCACA
AGCAAAGGACACCTTTGCTCCAAGCTGGAGATTAAGTGGA
AACAGCACATGGCCATGAGGGAGTTGGCCCAGGAAGTCAT
CACAGGATTTCACTAGAAGAAAAATTTAAAACATGAGTAA
GACCTCCATGTGAGGGGTAAAGAGAGCAATCTGGAAACTA
GAGAGTCAAGGCACCTGCACATCTGGGGGCTTCAGGGCTC
CAGTCTCCCTGGGGTGTGCAGTGCAGAGAAGCAGCCCCTC
TGAGGTCATAGCCAGGCTCACAGATGTAGAACACTTCCTG
TCCAGGCGAAAAGTGGTCCTGATCACCTGGGGTATGCTCA
CCATGCAGGATTTCTGGAGGTGGCTGACACACTGTGGGAA
GGACAGTTCCAGAGTACTTGTTAGTTATGGGGGAATTTCC
TTTGCTATGTCCTATGCTTGCTGAAGACTGCATAGCTAGT
AAGTTGTAGAGAAATAGAACCCAATTCTCCCTAGCACAAG
ACCTCAGATTTACTTGTAAATATACAGGGCATGAGTTTTT
TTCCCCAGCTCTGGCTATGCATATGGAGTTATTAGTATTT
GTGGATTCTTCATCTACATATTTCATAGGAATGCAATCCC
AATTTTCACCCCTGTTATTAGGTAATGAGACTGTCTCCTG
AGCCCAAGCCTGTTTTACAGATTCCACCCCCCCGCCTCCA
TTTCTCTGATTGTACCTATGACTAAAGTATAGTCATACTG
TTTCAGGACAGGCAAGCCCCCAAATTGTAGCTTACTCTGG
AAAGGTTCTTGCCTCACCCAGGAAAGAATTCAAGGATAAT
CCAGTGGTGCTAGATAGCAATCTTTAGAGAAAGACACTGC
CCCTTGCAGAGCACAGCTAATTCACAGGCAGTGGCAGTGT
GACCAGAGTCAGCAACATATGGGCTCCTAGCAGGCAACTG
TATTCATACTCCTGTAAGTCTATTACATGTAAATTATTAT
TCTTAATTTTAATTTTTATTTATTTATTTATTTATTTATT
TATTTGAGATGGAGTCTCACTCTGTTGCCTAGGCTGAAGC
ACAGTGGTTTGATCTTGGCTCACTGCACCCTCTGCCTCCT
GGGTTCAAGTGATTTTCCTGCCTTAGTCTCTTGAGTAGCT
GGAATTACAGGCATGGGCCACCATACCCAGATAATGGTTG
TATTTTTAGCAGAGACAGGGGTTTTGCCATGTTGGCCAGG
CTGGTCTCGAACTCCTGACCTTAAGTGCTGGGATTACAGG
CATTAGCCACCTGGCCAATTACATGTAAATTAAGGGGCAG
ATCAATGCAAAGTGAGTGGCAGGTCATTTACAACTTTTTA
GGAAAGGGGCAGTAATTTCCAGGTCACTGCCATGGCGTTT
GTAAACTGTCATGGTGCTGATGGGACTGTGAGGGCAGCTA
GGGATTGCTTTCATCTCCATGTGCCGGTTCCTGCTAGGGA
TTGCTTTTGTCGCCATCTGCTGGTTCCTGCTGTTTCTTCA
CTTCATCCTGTCTAAGCCAGATCCTGTTTTGGTCAGCAGG
ACTGTGAACACAACAAAAGCCCTGCCCATCTCCTACCTCA
ATACATCCAACTTTGTATGTCTTTGTCTGTTCGTCTTTCC
CAGCTCAGTGGTTGCACAAGGCTAACACGGGTTGGTAGAA
TTGTAAGCTTCTTCTCTGTCCCTATGTATCAGCCATTACA
CCTCCCACTCCACTGCTAAACCAGCTATTGTGACGCCAGT
AGACAAGATGAGCTACCAAAAACAAAAGCCCTTAAATAAG
CCAGCCCTTTGTCACGAGAGGATACATTATTCGGAGAGTG
TCTGACTCAACGTCTGCCTTTATTTACAGACCTGTTCTCC
ATGCTTAGGGCATCAGAACCCATATAACATCAACCTAATC
TGTACCTCATTCAAGATGAATTTAAAAATCGTTACTTAAC
TGCCTTTGAGCAAGTTACTTTCACTCTTAGATTCCTGGGG
ATAAAATGTAGGAGGTGGATGGCTTGAGCCCAGGAGTCTG
AGGCTGCAGTGAGCCATGACTGTATCACTGTATCATCGAT
CAGTCTGGGCAACAGAGATGGACCTCAACCCGAAAAAATA
GGTTTTTAATAAAATAAAATGTAGGAGGCAGACCATTATA
GACAAACTCTAAAATCTTTGTCTCTATTCTGATGCCGTGG
TTTCTGTCATAAGGCAGTCGCTTTCGGTCACCAATGGATG
CTGATAAAAGTATAGCAAGAGCCAGAGCATTCAGACTCCG
GGGTCTGAGACCCTTGCCTTTTAAAATCCTAGGGTGTCTC
AGCTTGAGCATGTGACTTGGCCAATTTACCTAACCTCTGA
AAGACCAAGCTGACTTCACTATTGAACTGATATTGCAATA
GCACAATTTCAAAGTGTTATTGTAAATAATAAATGAGAAA
AAATATATAAAGTGCTTAGTGCACAGCTGACCATAAAGTC
CATGTAATTTTTCAATATATTTGAGAGATATTGTAGCTGG
TACTTTACCCTAAGAATGGATTAATAGGTGAGTCCAGAAT
AACTTTTCTTGGCTTATTAAGGTCTTGCTTTTCACAGTGA
AGACACATATGCATGGGTGCATGCACATCCCAATTCTTAA
TGTCATGCTTCTTTTTCCTAAACTTGCTCTCCCACCCTGC
TCACCACACATCCCTCCCCTTGAACAAATACTAATCTCCT
GATCCAACGGCAACTCATGTCATTTGCAGGGCCCTTCTAG
GCCTCAGACAGACTCACCCCTGGAGCAGCTTAGTAACTCT
GGCTTCCATTTGTTCAGGGGCTGGCATTGCACACGGGGGG
ATCCTCTCATGACAAAGCCAGGCTGACACCTGAACTCCGC
AACTTCATTTAAGGAAAATAAGCTTCTGTTGTCAGATACC
ATTATTCCATTTTCAACATTTGGAGGCGTGCACTTGTTAG
GTATAATGCACTGAGGGGCCGGGCCGCTCCAGACGCCCAC
TTGATCCTCATTGCTGGTGCAGTATATGGAGGGCTCGCCC
ACGAGCTCAAACACCTTTTTTCCTCCACTTCCAGGATTGC
AGTGGTAGGTCACCACTGATCCATAGTGAAAATACTCCCT
GTTGGTGCTAATGAAATCTCCATTGGCGATGGTGGGGGGT
AGCCCACAAGTTATTCCTAGAAAAAAAAAGACAGCAAGTT
AACCAAAACAAAACCTTGGGACAGTGTCTTGCTCTGTCAC
CCAGGCTGGAGTGCTGTGGCACGATCACGGCTCACTGCAG
CCTTCGCTTCCCAGGTCAAGCAACCCTCCCACCTCAACCT
CTCGAGTAGCTGGGATTACAGGCATGCACCACTATGTCTG
ATTTATTTTTGTATTTTCAAAGTGAGTGGCAGGTCATTTA
CAACTTTTAGGAAAGGGCAGTAACTTCCAGGTCATTGCCA
TGGCTGTTTGTAAATCGTCATGGTGCTAATGGGACTGTGA
GGGCAGCTAGGGATTGCTTTCATCGCCATCTGCTGGTTCC
TGCTAGGGATTGCTTTTGTCGCCATCTGCTGGTTCCTGCT
GTTTCTTCACTTCATCCTGTCTAAGCCAGATCCTGTTTTG
GTCAGCAGGACTGTGAACACAACAAAAGCCCTGCCCATCT
CCTACCTCAATACATCCAACTTTGTATGTCTTTGTCTGTT
CGTCTTTCCCAGCTCAGTGGTTGCACAAGGCTAACACGGG
TTGGTAGAATTGTAAGCTTCTTCTCTGTCCCTATGTATCA
GCCATTACACCTCCCACTCCACTGTTAAACCAGCTATTGT
GACACCAGTAGACAAGATGAGCTACCAAAAACAAAAGCCC
TTAAATAAGCCAGCCCTTTGTCACAAGAGGACATATTATT
CGGAGAGTGTCTGACTCAACGTCTGCCTTTATTTACAGTC
CTGTTCTCCATGCTTAGGGCATCAGAACCCATATAACATC
AACCTAATCTGTACCTCATTCAAGATGAATTTAAAAATCG
TTACTTAACTGCCTTTGAGCAAGTTACTTTCACTCTTAGA
TTCCTGGGGATAAAATGTAGGAGGTGGATGGCTTGAGCCC
AGGAGTTTGAGGCTGCAGTGAGCCATGACTGTATCACTGT
ATCATCGATCAGCCTGGGCAACAGAGATGGAACTCAACCC
TAATATATAGGTTTTTAATAAAATGAAACAACAAAATAAA
ATGTTGGAGGCAGACCACTATAGATAAACTCTAACGTCTT
TGTCTCTATTCTGATGCTATGATTTCTGGTCTTTGTAAAC
CAGTCTCTTTCTTTCACCAATGGATGCTGATAGAAGTATG
GCAAGAGCCAGAGCATTCAGACTCTGGGGTCTGAGACCCT
TGCCTTTTAAAATCCTAGGTGTCTCAGCTCGAGCATGTGA
CTTGGCCAATTTACCTAACCTCTGAAAGGCCAGGCTGACT
TCACTCTTCAATGGATATTACAATAGCACAATTTCAAAGT
GTTATTGTAAATAATAAATGAGAAAATATATATAAAGTGC
TTAGTGCACAGCTGACCATAAAGAAAGTCCATATAATTTT
TCAATATAATTGAGAAATAGTGTAGCTGCTACTTTGCCCT
GGTAACTGATTAACAGGTGAGTCCAAAATCTTTTTTCTTG
GCTAATTAAGGTCTTGCTTTTCACAGTGAAGACACATATG
CATAGGTGCATGCACACCCCAATTCTTAACTTCATGCTTC
TTTCCCCAAACTTGCTCTCCCACTCTGCTCACCACACATC
CCTCCCCCTGAACAAATACTAACCTCCTGATCCAACAGCA
ACTCATGTCATTTGCAGGGCCCTTCTAGGCCTCAGTCAGA
CTCACCCCTGAAGCAGCTTGGTAACTCTGGCTTCCATTTG
TTCAGGGGCTGGCATTGCACACGGGGGGATCCTCTCATGA
CAAAGCCAGGCTGACACCTGAACTCCACAACTTCATTTAA
GGAAAATAAGCTTCTGTTTTCAGATACCATTATTCCATTT
TCAACATTTGGAGGCGTGCACTTGTTAGGTACAATGCACT
GAGGGGCCGGGCCGCTCCAGATGCCCTCTTGATCCTCATT
GCTGGTGCAGTATATGGAGCGCTCGCCCACGAGCTCAAAC
GCGTTTCTTCCTCCACTTCCAGGATTGCAGTGGTAGGTCA
CCACTGATCCATAGTGAAAATACTCCCTGTTGGTGCTAAT
GAAATATCCATTGGCGATGGTGGGGGTAGCCCACAAGTTA
TTCTAGAAAAAAGACAGCAAGTTAACCAAAACAAAACCTT
GGGACAGTGTCTTGCTCTGTCACCCAGGCTGGAGTGCTGT
GGCACGATCTTGGCTCACTGCAACCTTCACTTCCCAGGTC
AAGCAACCTCCCACCTCAGTCTCCCGAGTAGCTGGGATTA
CAGGCATGCACCACTATGTCTGATTTATTTTTGTATTTTT
AGTAGAGATGAGTGTTGGCCACGCTGTTCTTGAACTCCTG
ACCTCAAGTGATCTGCCTGCCTCAGCCTCCCAATGTGCTG
GGATTACAGGCATGAGCCACTGTGCCTGGCCAATAGTCCA
TGTTTATATTTCCCCTGCTAAATGAAAATTTAACTATGTT
ATCTCACCATTATTAATTTAGTTCTCTCTGTATATAGAGG
ACATTTGCCTTTATTCTATCGGTTATTAATATAATAAAGC
TTATAGCATAGCTTTTTTTTTTTTTTTGCAACAGGGTCTT
GCTCTGCTGCCCAGGCTGGAGTGAAGTGGCAGGATCATGG
CTCCTTGCCTCAACCTCTCTAACTCAAGCAATCTTCCCAC
CTCTCAGCCTCCCAAGTAGTTGGGACTATAAGCATGTGCC
ACCATGCCTATTTAATTTTGTATTTTTTTGTAGAGACAGG
GTTTCACCAAGTTATACAGGCTGATCTCAAACTCCTGGGC
TCAAGTGATCGGCTCACCAAGGCTTCCCAAAATGCTGGCA
TTACAGGTGTAAGTCACCACACTTGGCCCAGTATAGCATA
TTTATTAAATAATAAAAGCAAAAAGCTCTGACAGAACTAG
TAAAGGCAAAGCAATATACAGTATTACAAATAATAAACAC
AATACTTGCAGATTCAGAAGTAATAAAAGGAACTGAATAT
TGATCTACAGCCAAACCACCCTGAATGCCCCCATTTCATC
TGATCTTGGAAGAACTGAACGCTGCCTCCTACTCTACAGT
AGAACATGCCCAGCCAGATCGGCCTTCCACAAAGTTTGCG
TCCACTTGTCCTCCCACCAGTTGTGTTCGAAATTGCTGAT
TTCCTCACACCATCACCAAACCCAGGATTATATCCATTTT
ATATTCCTTGTTAGCTTGCAATGGCTCATTCCTCTTTGCT
CCCCAAAATCTAGGAAGCTCATCTTCCAAACAACTGACAG
GAAGATGGCTTCCATTTGTTCAGGGCTGGCATTGCACACG
GGGATCCTCTCATGACAAAGCCAGGCTGACACCTGAACTC
CACAACTTCATTTAAGGAAAATAAGCTTCTGTTTTCAGAT
ACCATTATTCCATTTTCAACATTTGAGGCGTGCACTTGTT
AGGTACAATGCACTGAGGGGCCGGGCCGCTCCAGATGCCC
TCTTGATCCTCATTGCTGGTGCAGTATATGGAGCGCTCGC
CCACGAGCTCAAACGCGTTTCTTCCTCCACTTCCAGGATT
GCAGTGGTAGGTCACCACTGATCCATAGTGAAAATACTCC
CTGTTGGTGCTAATGAAATATCCATTGGCGATGGTGGGGG
GCAGCCCACAAGGAATTTCTGGGAAAAGAGACAGCAAGTT
AACCAAAACAAAACCTTGGGACAGAGTCTTGAGTGCTGTG
GCATGATCACGGCTCACTGCAACCTTCACTTCCCAGGTCA
AGCAACCCTCCCACCTCAGTCTCCCGAGTAGCTGGATTAT
AGGCATGCACCACCATATCTGATTAATTTTTGCATTTTTA
TTAGAGATAGGGTTTGGCCAGGCTAGTCTTGAACTCCTGG
CCTCAAGCAATATGCCTGCCTTGGCCTTTCAAAATGCTGG
GATTAGTGGTGAGAGCCACCACCCATGGCCTGGTTTCTTG
AAATTATAGTTTAGTGTAAATTTTGCTAACAGTTTTTTTG
AAATCCAAAATTAGCAGAAGTAAACATTCATGATATTATT
CTCATCTAATATTTGCTAATGTACAGACATATTCTTACAG
TTTTATAATATTATATGAGTTCTGCTCTTCTCAGTTAACA
TTACTTCACTAAATGTGTCCATATATTATTATAGTCCACT
TTTTTTTTTTTTTTTTTGAGAACAGAGTCTCACTCTGTCA
CCCAGGCTATAGTGCAGTGGTGTGATCTTGGCTCACTGCA
ACCTTCACTTCCCAGGTCAAGCAACCCTCCCACCTCAGTC
TCCCGAGTAGCTGGATTATAGGCATGCACCACCATATCTG
ATTAATTTTGCATTTTTATTAGAGATAGGGTTTGGCCAGG
CTAGTCTCGAACTCCTGACCTCAAGTGATCTGCTTGCCTC
GGCCTCCCAATGTACTGGGATTACAGGTGTGAGCCACTGT
GCCTAGCCTATAATATGTTTATATTTCTCCTGCTAAATGA
GAATTTAACTATGTTATCTCACCATTATTAATTTAGTTCT
CTCTCTATATATATATATAGGAGGCATTTGGCTTTATTCT
ATTGGTTATTAATATAATAAAGCATATAGTGTAGCATTTT
TATTTTTTAGACAGGGTCTTGCCCTGCTGCCCAGGCTGGA
GTACAGTGGCATGATCATGTCTCATTGCAGCCTTGATCTC
TCTGGTTCAAGAAATCCTCCCACCTCTCAACCCCCCAAGT
AGTTTTGACTATAAGTGTATGCCACCATGCCCGTTTGATC
TTTGTATTTTTGTAGAGACAGGGTTTCACCATGTCGTATA
GGCTGGTCTTGAATTCCTGAGCTCGATTGATCTGCCCACC
AAGGGCTCCCAAAGTGCTGGGATTACAGTATGAGCCACCA
TACCTTGCCCAGTGTAGCATCTTTATTAAATAACAAAAAA
GAAAAGCTCTGGCAGAACTAATAAAGACAAAGCAAAAATA
TACAATATTACACAAAGCACAAGTATACAGTATTACATGT
CATAAACACAATACTTGCAGATTCAGAAGTAACAAAAAGA
ACTGAATACTGATCTATAGCTACACCACCCTGAATTCCCC
CAATCTCATCTGATCCTGGAAAAACCGAATACTGCATCCT
ACTCTACAGTAGAACATGCCCAGCCAGATCAGCCTTCCAC
AAAGTTTGCGTCCACTTGTCCTCCCACCAGTTGTGTTCGA
AATTCCTGATTTCCTCAAACCATAACCAAATCCAGGATTA
TATCCATTTTACATTCCTTGTTAGCTTGCAAAGGCTCATT
CCTCTTTGCTCCCCAAAATCTAGGAAGCTCATCTTCCAAA
CAACTGACAGGAAAGATGGCATGCACCTGTTTAGACAAAG
AATAAAAAGGAAGAAAGGGCTGCATTGCTTGAGTATCTGC
TGTGGTACTAAGAGCCCGCAGAGAGGATATAGGGTTTCTT
TCACTGACTTTGTATTTGTTGACTTCACTAAAGAAAATGC
TCTTCAAACTGGGAAGAGGGAATTGGGGGCTGTTTAAATG
AAGGCCATTTAAAACAGAAGAGGAAATTGGAAGCTGTTTA
AATGAGTTCAAGACTAGTTTAAAATAAATTACGCCTTAAG
ATAAGGGGAAAAAAAGCATTTCTAGATGAAGGTGGAAGGT
TGCAATGCTGTGAGCCGTTTTAAGGATATGACTGGGATAT
GACTGCATTTTTCAAATATCAGAAGGATGCCATTTCAAGA
GGGATGAGATTCATTCTTTGTAATTCTAGGAAGGCAACGC
TAGGATTAAATGATTGGGTTGAATGGGGAAAACGATTTCA
ACTCACCTTGACAAATTGGTGGCTTTGTGCTCCAATGGGC
AGTATTGCCTGAGAGGATACATTCAGCAGATGACCGACCA
ATGAGGCGGTACCTAAAGGCAAAAAATGGAAAATAATTGT
GCCGTGCATACCTCATCAGCTTCCTCACAGCATGCATATG
TGGCACACCAGAAGGATTACAATGCAGGAGAAGTCTACGG
CCCAGCCTAAACTTTGAGGATGTTCCCAGCTGTTTTCACT
TCTCTTTCCTATTCTCTCACTATTGTAAGGAATATTTCTG
CTCTAACTTCTCCTGGCCCACTTTGCTTCCTAATATCTTG
GCTTCATTGTGGACTGTACCTGGCACCAAAACAACACAAT
TATTTTGTAGACCTGTTTGACATTTTTTTTCTTAAATTCT
ATCTTTTCTCATATTATTTCTGCCATTTTTTGTTTGCATT
TTCCCTTGATATGTGTGTGTGTATAATAATACTATGTCAT
TTTGCTTGAGACATGTTTTTTTACAAGTATAAAATTTGTT
GCTTTTGATCCTTTCTAGGAGACTTTGTCTTTCAACAAGA
AGATTAAGCCAAATGTATTGAGATAAAGGACATGTTTGAT
TGGCTTTTGTCATCATTCTTTCACTACCTTTTTCATTGAT
TTCATGATGTCCAATGATGAGGATGAGGAGAAAGCAATGA
ATAAAATGACCTGGCCCAAACCTGAGGGGCCTTCTTTTCG
GTGGAAGAGACAAATGCATTCCTTGCTATTTCTTTTCCTT
CTCTCTCACTTGCTATATGGAATAGATAGATTCAGCTGTT
TTAGTTATTCTAATAATTTGGAAATTAAACAATATTTTTC
CAATGGTGAATTTCATTTTATATGTGTGCATGTGTATTGT
ACATATATACATGACATATATGTAAACTTATTTTCTCACT
TTTAGAGTCAAACTCTGTATAGCCAGTCTACTCATGTTTT
CTGAAATGTAAGTCTAGCCTACCTTTTCTTGTTTTCTCAC
ATTTTCTAGTTTTATTGATATGTTCTGTGATTTTAGAGAG
ATTACTGCTAAATTGTGATTATATCACCAAGTTTCTGTGT
GTATGGTTTTATTTTTTGTTGTTGTTTGTTTTTACCAATT
CTTGATCTCATTGATCTTTCTCTTGGAATTCGTCATTCTC
CTTTTTAAAAATTTGCTTATGAATTGCCTGGGAAATATCC
TTAAGTGTTATAATTTTTATGTCTTTGCTTATCCTTTAAT
GTGTATCTGGAGCCTCTAGGTGTGAATATTAGCTTGGCTC
AACAGAACTGCTGTCTTATACAATTTAGTGCTGTATAGAA
TCAAGGTGGTGCCAATAAATTTATTTCTTTTGCAGGTATC
ATATTTTCTCATTTTATTTCTGGAAACTGAGTTTTTTTGT
CTATCCCTGAAACAGAATTTTCCCTAGTGATGGCTAAGTA
TGGCCCTATTTGTTTATCCTTTTGGAACTTTTGTTACATT
TATTTTGAATCCTAACATTGTCTTACATACGTCTTCTCTC
TTTCTTTTTTGAGATAGGGTCTCATTCTGTCATCCAGGCT
GGAGTACAGTGGCATGATCATGTCTCATTGCAGCCTTGAT
CTCTCTGGTTCAAGAAATCCTCCCACCTCTCAACCCCCAA
GTAGTTTTGACTATAAGTGTATGCCACCATGCCCGTTTGA
TCTTTGTATTTTTGTAGAGACAGGGTTTCACCATGTCGTA
TAGGCTGGTCTTGAATTCCTGAGCTCGATTGATCTGCCCA
CCAAGGGCTCCCAAAGTGCTGGGATTACAGGTGTGAGCCA
CTGTGCCTAGCCTATAATATGTTTATATTTCTCCTGCTAA
ATGAGAATTTAACTATGTTATCTCACCATTATTAATTTAG
TTCTCTCTATATATATATATAGGAGGCATTTGGCTTTATT
CTATTGGTTATTAATATAATAAAGCATATAGTGTAGCATT
TTATTTTTAGACAGGGTCTTGCCCTGCTGCCCAGGCTGGA
GTACAGTGGCATGATCATGTCTCATTGCAGCCTTGATCTC
TCTGGTTCAAGAAATCCTCCCACCTCTCAACCCCCAAGTA
GTTTTGACTATAAGTGTATGCCACCATGCCCGTTTGATCT
TTGTATTTTTGTAGAGACAGGGTTTCACCATGTCGTATAG
GCTGGTCTTGAATTCCTGAGCTCGATTGATCTGCCCACCA
AGGGCTCTCAAAGTGTTGGGATTACAGGTGTGAGCCACTG
TGCCTGCCAGTCTGTCTTTTTCAGCTTTTCCCATTGCATT
CAGGAAAATTTGGTTAACTCTTCTCTTTGTTTTAATTTTC
TGCACTATTCAGTGTGTTTGCTATATATGTATGTATATGT
GTGTGTATATATATATATGTCACATGTATGAAATATATAG
AAACACACTGAATACATATATTCATCCATGTACAAACTTC
CTGGCTAGTTTCACAGAAGTATTTGTACAACTGAATCTTG
CTAAATAGGAAAAGAAGAGTGTTTTGAAAGTTTCCCTAGT
TTCTTGGCAGTAAATCTCTTCTATAGGAAGAAATTTCTCC
TGATTTTTCAACTTGGTCTCTTTTACATGTATTCCTATTT
CTTGTCATAAGCTCAGTGATTTTCTGCTTTATACCATAGA
GAGGTTCGCACTTATTCAGCAATGCAAGATGAGGAGGGTA
CAGTCAGGAAATTTATCAATTGTATTTTTAAAATGCTCAA
AAAAAAAAAGAAAAGAAAAAATTGGATTTATTTTAAATTT
ACCTTGTCAGATTCTAGATACTGTGGTCTGCGAGACCGAG
TTTGGAGTCTGGTAAATGTTCTGGACACCACAAGCTTCCT
TTCAGTGTTTTTTGGGGTGGCAGAAACGTAGCCCCTACTC
ACTACCTGGCTTAGCTGTTCCTGTGAAAAGTGAAATTGAG
GCAGCACCTCCACTGTGTGCTGAGCAAGGGTGAGCACCAA
CAGCTGGACTATGCTCTATGAGCACTTGATGCTTGACATT
TTCAAAGGGTTGAATTCTTTTATAGGTTGAATGATGTCTC
CCCCAAATATGCTGAAGTCTTGACCCCCCAGTCCCTGTGG
ATGTGATCTTACTTGGAAATACAATCTGCAGATGCAATCA
AGTTAAGAGGAGGTCATTAAAGTAGGCCCTAATCCAATAT
GATTGATGTCATTATAAAAGGAGAGAACTCAGGACACACA
CATGCACAGAGGAGAACCGCATGTGAGGACACAAACCCAG
AGGGAAGAAGGCTATGTGTGGACAGAGACAGAAATTTGAG
TTCTGTTGCAACACGCCAAGGAAGCTCTGGGGCTCCAGAA
GCTGGAAGATGCAATGAAGGATTCTCCCCTACAGGATTCA
GAGGGAGCATGTTTCTGCTAACTCCTTGATTTTGGACTTC
CGGCCTCAGAATAGAACTCAAAACTTCTTTTCTATTAAGC
CGCCATTTCGTGTTACAGACGCATTCTCAAAGGTATTGCA
GGTCCAGTTCAGACCACCACAATAAAACAAATAGCACAAC
AAATGAGTCATATGAACTTTTGATTTCTCAGTGAGTCTAA
AAGTTGTGTTTATACTATACTGTAGTCTTTAAGTGTGAAA
TAGCATTATGTCTTTAAAAAGTCATACTTTCAAAAATGGT
TCTGTTGCAACACGCCAAGGAAGCTCTGGGGCTCAGAAGC
TGAAAGATGCAATGAAGGATTCTCCTACAGGATTCAGAGG
GAGCATGTTTCTGCTAACTCCTTGATTTTGGACTTCCAGC
CTCCAGAACAGAACTCCCAAAACTTCTTTTGTATTAAGCC
GGCCATTTCGTGTTACAGACGTACCTCAAAGGTATTGCAG
GTTCAGTTCCAGACCACCACAATAAAACAAATAGCACAAC
AAATGAGTCATATGAACTTTTTGATTTCTCAGTGAGTCTA
AAAGTTGTGTTTATACTATACTGTAGTCTTTTAAGTGTGA
AATAGCATTATGTCTTTAAAAAGTCATACTTTTTTTTGAG
ACAGAGTCTTTCTGTGTCGCTAGGCACCAGGCTGGAGTCC
AGTGGTGCCATCACGGCTCACTGAAGGCTCAGTGTCCTGG
GCTCAGGTGATCCTTCCACCTCAGTCTTCTGCATAGCTGT
GACGACAGGTGCGTGCCACCATGCCCAGCTAATTTTTGTA
TTTTTAGTAGATATGGGGTTTCACCATGTTGGCCAGGCTG
GTCTTGAATTCCTGACCTGAGGTGATCCTTCTGCCTTGGC
CTCCCAAAGTGTTGGGATTTCAGGCATGAGCCACTGTGCC
TGCCAGTCTGTCTTTTTCAGCTTTTCCCATTGCATTCAGG
AAAAACTGGTTAACTCTTCTTACTCTTTGCTTTAATTTTC
TGCAATATTCATTGTGTTTGTTATATACATGTATGTATAT
ATATGACATATGTATGAAATGAAATATATAAACACACTGA
AAACATATATTCATCCATGTACAAACTTCCTGGCTAGTTT
CACAGAAGTATTTGTACAACTGAATCTTTTTAAAAAATAA
GAAAAGGAGAGTGTTCTGAAAGTTTCCCTGGTTTCTTGGC
AGTACATCTCTTTTGTAGGAGGAAATTTCTCCTGATTTTT
CAATTTGGTCTCTTTTACAAGTATTTCCTGTTTCTTGTCA
TAAGCTCAATGATTTTTCTGCTTTATACCATAGAGAGGTT
TGCACTTATTCAGCAATGCAAGATGAGGAGAGTACAGTCA
GGAAATTTATCAATTGTATTTTTTAAATGCTCAAAGAAAA
AGAAAAGATTCTAGGTGCTATGGTCTGTGAGGCCGAGTCT
GGCAAATATGCTGTTGGGCATCACAAGCTGCCTTGCAGTG
TCTGTTGCAGTGGCATAAACATAGCCCCTACTCACTACCT
GGCTTAGCTGTTCCCATGAAGAGTGAGATTGAGGCAGAGC
CTCCAGTGTGTGCTGGGGAAAGGTGAGCACCAACAGCTGG
ACCACGAGCTATGAGCACTTGACGTTTGACATTTTCAAAG
GGGCTCTGTTATCAGTTGAATTGCGTCTCTCCCAAATATG
TTGAAGTCTTAACCCCCAGTCCCTGTGGATGTGATCTTAT
TTGGAAATACAATCTGCAGATCCAGTCAAGTTAAGAGGAG
GCCATTAAGGTAGGCCCTAATATGACTGACATTCTTATAA
AAAGAGAGAACTCAGGACACACACATGCACAGAGAGGAGA
ACCGCATGTGAGGACACAGACCCAGAGGGAAGACGGTCAT
GTGAGGACAGAGACAGAAATTTGAGTTCTGTTGCAACACG
CCAAGGAAGCTCTGGGGCTCCAGAAGCTGAAAGATGCAAT
GAAGGATCCTCCCCTACAGGACTCAGAGGGAGCGTGTCCC
TGCCAACACCTTGATTTTGGACTTCCGGCCTCCAGAATAG
AACTCCAAAAACTTCTTTTCTATTAAGCCGGCCATTTCGT
GTTACAGACGTACCTCAAAGGTATTGCAGGTCCAGTTCCA
GACCACCACAATAAAACAAATAGCACAACAAATGAGTCAT
ATGAACTTTTTGATTTCTCAGTGAGTCTAAAAGTTGTGTT
TATACTATACTGTAGTCTTTTAAGTGTGAAATATGTCTTT
AAAAAGTCATACTTTAAAAAATGGTTTACTGATAAAAAAT
GCTAATCTGCCTTGAATAAGTCATCATCTTTTTGCTGATG
GAGGGTCTTGCCTCAAGGCTGATGGCTGCTGACTGATCAG
GGTGGTAGTTGCTGAAGGCTGGGGTGGCTGTGCCAATTTC
TTTTTTTTTTTTTTGAGACAGAGTCTTTCTGTGTCGCTAG
GCACCAGGCTGGAGTGCAATGGCGCGATCTCGGCTCACCA
CAACCTCCGCCTCCCAGGTTCAGGCAATTCTCCTGCCACA
GCCTCCTGAGTAGCTGGGATTACAGGCACGCACCACCATG
CCCAGCTAATTTTTTGTATATTTAGTAGAGACGGGGTTTC
ACCATGTTGACCAGGATGGTCTCGATCCCTTGACCTCGTG
ATCCACCCGCCTCAGCCTCCCAAAGTGCTGGGATTACAAG
CTTGAGCCACCACGCCCGGCCTGGCAATTTCTTAAGCTAA
GACAACAATAACATTTGCCACATTGACTCTTCCTTTCACA
AAAGATTTTTCTAGCATGCAATGCTGTTTGATAACATTTT
ACCCTCTGAACTGCTTTCACATTTGGAGTCAATCCTCCCA
GATACTGCTGCGGCTTTATCAACTGAGTTTATGTAATATT
CTAAATTGTTTGTGGTCATTTTGACAATGCCTATGTCATC
TTCACCAGGAAGAGACTCCATCTCAAAAAAAAAAAGCACT
TTCTCTGCTCATTCATAAGAAGCAATTCCTCATCTGTTCA
AGTCTGATCATGACATTGTAGCTATTCAGTCACGTCTTCA
GGCTCCACTTCTAATTGTAGTTATCTTGCTATTTCCACCA
CGTCTGCAGGTATTTTCTCCACTGCCATCTTCAGCCTCAC
AAAGTTATCCGTGAGGATTGGAATCAACTTCTACCAAACT
CCTGTTAATGTTGATATTTTAACCTCTTCCCATGAATCAT
GAATGCTCTTAATGGTATGTAGAATGATGAATTCTTTCCT
GCAGTTTTCAACTTACTGTGTTCAGATCCGTCAGAGGAAT
TGCTGTCTGTGGGAACTACAGCCTTACAAAATGTATTTCT
TAAATACTGAAACTTGAAAGTCAAAATTACTACTTCAGCC
ATGGACTGCAGAATAGCTGCTGCTGTCATCAGGCAGGAAA
ACTACATTTATCTCCTTGTCCATCTCCATCAGAGGCCTTG
GCTGATGAGGTGCAATGTCAATGAGCAATAATATTTTGAA
AGGAATCTGTTTTTCTGAGCACTAGAGCTCAACTGTGGGC
TTAAAATATTCAGTAGCCACGCTGCAAACATACCTCTGTC
ATCAGGCTTTGTTGTTCCATTTATAGAGTACAGGCAAGGC
GCATTTGGCATGATTCGTAGGGGCTCTAGGATTTTTAGAA
TGGTCAGTGAGCATTGGCTTCAACTCAAAGTCACCAACAG
CATTAGCTCCTAAAAAGTCAGCCTACCCTTTAAAGCCTTG
GAGCCAGACATTGACTTGTCTGCTCTAGCTATGAAAGTCC
AATTGATAGCTGTTTTGTCTACATGAAAAATCTGCTATTT
AGTGTAACAGCTTCATCAATGATCTTAGATCTTCTAGACA
AATGGTGCAGCTTCTGCATCAGCACTTCTTGCTTCATCTT
GCACCTTTATGTTATGGAGATGCCTTCTTTCCTTAAACCT
CAGGAACCAACCTCCGCTAGCTTCCAGCTTTTTTTTTTTT
TCCTGCAGCTTCCTACCTCTGTCAGTTTTCACTGAATTGA
AGAGAGTCAGGGCCTTGCTCAGGACTAGGCTTTGAGTTAA
GGAAATGTGTCTGTTTTGATCTTCTATCTGACCGCTAAAA
CTTCTGCATTAGCAATAAGGCTGTTTCACCATCTTATCAT
TCATGTGTTCACTGGAATATCACTTTAAATTTTCTGAAGT
ACTTTTGCTTTGCCTTTACAACTCACTAGCTGTTTGGTAC
ACGAGGCCTGGCTTTTGGCCTGTCTTGGCTTTCAACATAT
CTTCCTCACTAAGCTTCATCATCTCTAGCTTTTGATTTAA
AGTAAGAGATGCATGATTCATCCCTTCATGTGAACACTTA
AAGGCCATTGTGGGGCTATTAATTGTCCTAGTTTTAGTAT
TATTGTGTCTCAGGAATTAGGAGTCCTGAAGAGAGGGAGA
GAGAAGGGGAGTGTCTAGTTTATGGAGTAGTCAAAGCATG
TACATTTATTAAATTTTCTGTCTTATACAGGTGCAGTTCG
TAGTGACCCGAAACAATGACAATAGTCACATCAAAGATCC
CTGATCACAGATCACTGTCACAGACGTGATAATAATGAAA
AAGTTTGGGATCTTGTGAGAATTTTGGGATATTGAGAGAC
ACGAAGTGAACACACGCTGTTGGAAAAATGATGCCAACAG
ACGTGCTTGTCGCAGGGTTGGCACAAGCCTTCGATTGTAA
AAAGCATAACATCTGCAGTGCAATAAAACGAGGAAGGCCT
GTACTTGGTGATGGCAGCCCTAGGAAGCAATCATACTGTT
ACCAGTAAGATTTGTTCTCTCACACAGATGCTATATGGCC
TTCTCTTTCTTCCAGCAATGTCTACTCTGGGCTGGGGTTG
ATTGTGTGCTTTGTGTACTATACTCTTTCCTAATTTATTT
TCCTTCCCATCCAGTGAATGCCATACTCTTTATATGTGCA
TTTCAATCAGGCATTAACACCTGTGTTCAAGCCTCTTAAG
AGCAGGTGGCAACAGCCTAGTTTCCTTCCTGAGATGTGGC
TAGAAGGTGTATGGCTGTGCCAGAACTCTTGAACCAAGAG
ATGTTGCGGCCAACTCACCCTGTAATACAAGAATAGTTGA
TTCTGGCTCCAACCTGGATGTTTGCCATCACATGCGCCAC
GCCATTCACTGGATCTGAAGGAGTTTTACATGATTTACCT
ATGGGAAAGAAAGTATTTTGGAGCCAGGGAATCTGAACTC
TTACAGTACTTAAGGTATCAACCTGCATGTACCTTCCTGA
AGAAAACATGCAGTTCTCATGGTTCCACAGATTTTCCCAC
CTTGAGAAAACTCATCAGAGCACCTCAGGATCAGCCAACT
ACTAAGCCCCACTTTCAAAAAGACCTTCCCTCCAGATCTA
TCTAGATCTAGATTTAGATCTGTGTAGAGACCTTGCATCC
CCTATCAAAATGTAAAAGGCATTTGTGGCATTAGGTACCA
CCAATATATTTCAATGTTTTCAGAGGATTTTTCCCACCTA
GTTATTCAAACAGAATTTGTCTTCCTACACAATTTTCTGT
CTGATCTACAGTCATTTATTATTTACTTTCCCATAGGGAA
TATTTTCTTTATAAATATTTCTTGAAACATTCTCATGAAG
TAAGCATTTCAAACAATAATCAAGGATGACCTACAAGAAT
AACTCTTACATCTACCTATCTGAACACTTTTGAAAAAAGG
TTTCTCACATCCCACATATGAAACAATTCAGTAGGAAGCT
TTGTCAGACATGGGAAAGAGCCAATGTAAGTTACTCACGT
TTGCAGACATCTTTGGGACTTGACCAGATCAGGTTACGTA
GACATGTGATAGAGAATGGCATCCCGTAATACTCAGGACG
GCATTCGTACTTTAAAGATGTCCCAATGGGAAAGTCAGAT
GCATTGGTTTGGGTTCTCAGCCTAGCAAACAGAAAATGAT
CTGGGGCTTTACAGTGACCTAGAGACCAAGATATCAAGAA
CATCTGAGTTAGTAAAAAGATTTCCAACATGTTTCCTCTT
TTCTCTTCCTTGTTAGATTTGATGCCAGAAGAAAAGAAAA
TTAGTTTTGAAAAAAAAAAAAACAAACTTCCCAGTAAGGT
TGGAAGGGAAAGTTTTATCTGCATAGGCTTATAAGGCAAT
ATATTATCTGGAAGGCTAGTCTGCTATCTGGCCTTCCTAC
TCATATCATTTATTTATTTATTTCTATTGTTAGTAGAGTT
GGAGTTGCACCACATTGGCAGGCTGGCCTCAAACTCCTGA
CCTCAAGTGATCCACCCATCTCAGCCTCCCAAAATTCTGG
GACTACAGGTGTGAGCCACTGTGGTCAGCCTATTTTTGTT
TTTCATTTTTGAGACAGGTCCTCACTCTGTGGCCCAGGCT
GAAGTGCAGTGGCGCAATCTTGGCTCACTGAAACCTCTGC
CTCCCAGGCTTAAGTGATCCTCCCATCTCAGCCTCCTGAG
TAGCTGCGATCACAGGCAACTGCCACCTCAGTTGGCTAAT
GCTCATATAGCTCCGATTAATTTTTCACAATTTTAGGAAG
CCAGAAAGAATGTCTTGTCCAGGTTCCACCTTTGCTGTCT
GGTTTCCTTGTACTTCAAGGCATCAAAACTCCAGTGAGAG
GCTGACAAGCATAAGGTGGGGAAACTCAAGACATTTCCTG
GCAGAAGGAGCCACAGACTTTCTAGGTCAGATTTCTAAGC
CAGCCATTTCAATAAGGTGATTCACAGGCTTCTGTTTTTA
ATACCTGTGATTCTAATGAAGAACTTTCTCACCACTCACC
ACTTCCCTCTTTTTTCACCAGCCCCTCCAGCTGCAAAGGT
TGTCAGGATCTTATGTGTTCCCCTATCTTAGAACTATTTA
TCATTGGTTTGGCATTCCATTGTGGCAAATGCACAAATAA
ATACCACCCTGTAACTATGGAAACATGGAGGGCCTGGTTA
AGATATTCTGAATACATTTGGAATGTAGGGAAATGAGCAC
TAACCTAGAATTCCACAGTGAGGAGCAGGGCTGCTCCAAA
CCCCATTTCCTTGGAGGTCACTTGTGCAGTAGATGGTGCT
CTCCCCAACAAGGTTGAAGGTCTTCCCGCTGACTGGGTCA
GGGTCGCATGTGTAATTTACTGCTTTTCCAAAGGGAAAGA
CTTCCAGAGGTTTTCCTGTGTGTCTCCCATTAGGTATAAC
TGGAGGACTTGGACAAAAGATTTCTGGAAAAAAGGCAAAA
GCTCTAAGTTTCATTCAGGAGTTTCACCAGAGGTATTCTG
CAATTATAAGGTGCTATGATTGTTTTTATTTAAAATATGC
TAAGGAGATAACAGTAGACATTAGGACTTTGAAGAGTTGG
ATTAAATGAGATGTCAATGAAGTGTACTGTAAAGTACAAA
AGAGGTTTGTCTATCCTGAATCTCCCAGATAGTAACAGTT
CCTGGACAATAGAAACTTTACAGCTTTAATGAAGTATCAA
AACATTTGAAGAAGAAAAACAGCCATTTTCAAGAGTAACT
CAGTCCCTTAGTCAACATATATTAACTGAGCACTTATCCT
GTGTCAGCCACTCATCAGGATCCTGGGGACACGGTGATGA
TGAAGGAGCCTACGTTCTTGTGAAATATTTCTCAAATGTA
TATATGTGTACTAACCACCTTAAATAGATGAAACCTTTCA
TTGATTACTTATTGATATTGATTATCAGTCTCAATGACGA
CAGTAGCATTGTCACAGTGAATTGAAATGTAGTCAGGCCA
TTGTTAAAAACTCCAGATGAATTCAAATTGCTTTGTTTTT
AAACTGTCCAAGTCTGTTGATGATTTATTTTCTCTTTACT
TTCTGGGTCAGGTTTCCAGTTGTTACTCCTTTCTAGCATC
TGCTGATTTGTTTAGAACAGTCTCTTCCTCATTTCTAATT
GGTGTTTTTCATTAGAATTGGAATTTGGAAGAAGCTACTT
CAACTAGTAAGGGTTGTGAAAAATAAGAGAAAGCTTGAGT
AGTCCAATCAATAACTGAGCTTTCATGCATGACAGCAGAA
CAGGAATTTGTCAAGTTGTTTCAAGGAGCATTGGATTTCT
TAGACAGCAAGTATCACTATATAAATTATGTTCTTATATA
ATCTTACTCTAAAAAGCACTGTAAGATGTCCGTAGATTTC
TAACAATATAAACATTTTAGTAAAATTTCATGTTTTTTCT
TTTTTAAAGAAACATGTTTTCCAATCTTTAGAATCAAGAA
ATAAAGCAAAGTTCTATCTTCTATTGGGGAAGTTATAAAT
GGGTAGACTAGGAGAAATTAGCAGTCTACTGATTACTAAG
CATATGAGGCTCATTTTTAAAAATGGATTATTATTTATGA
TCTCTCAGTATAAATTATTTAGGTGCATTTTGAGAATTTA
AGGAGTCTCAAACTGCTCACCCTGTCTGATGTTACTCCCA
CCTTTCCCTAATTCCTCATTGCTTGGATCTATTATCTTCA
TAGCATTTAATTAATTTTTTCTTGTCCCTCTCCCCACCTG
AGTAAAAATAACATGGGGACAGGGAATTCACTCATCTTGT
TCATTGCTATAAGTCAAGTGGCTAGATGAACATCTGGCAC
AAAGTATGTGATCAATAAATATTGATTAAATAAAGGCATG
TTTGATATTTGTGTATTGTCAATAGATACAAAAATTGCAG
CCTGACTGCAGCTTGATGGGAGAACAAAATAAAAAGAAAG
GAGGGAAAGAAGGAAGGAAGGAAGGGAGAAGGAGAGAAGA
AGGGAAGAAATAACTGAAAGAAGAAAAAGAAGAAAGAAAA
GAAAGAGAGAAAGAAAGCAAATTGTTAAAGCTTCACATTA
TCTAATCTCTCCTGACCTAGGAGCACACTACCATAGGATT
TATCACAATAGAACACGGGATACTAAGGGACAGAGACAGA
TCAGATGGTTCCAAAGATAAGTGATGTACACATTAATTCA
CAAAATATTATTAAAATAAGCAATTTTCAAATCAAGAATT
CAGACTAGAAATTGAAGAACCACATTAGGGGAGGCCATGG
GTCAAACACTGAAGAGATAAAGGGAAGAGATTGGCCTGAA
ATGTTACTCCTATTACTCACGTTCACACACTGGAACACTG
CTATTCCAAAGGCTTTCCATTCCAGCCAACACACAATAAC
TAGCAGAGCTGCCTTTTAATTGAAATCTAAAGAAGAAAAT
AGTAGTGAATAGTGAGCCAAGAGGCCAGTTAATTTGCAAT
CTAAGGCTCTGCCCCAAATGTCAGGATTTTGAGGATCTGA
GACCAGGAGGCAGCAAAGTTACAGAAGTTACGTTATTCTG
GAAAAATCACAGCATCCAGAAGGGAGCAATACAGAATGGC
AAAATGCAGTAGCTTGGTCACATGATAGTCCTGCTTAAAT
TGAAGAAGATGGTCACGACATAGCCGCCATCCCCTTGACC
CTGGACCCAGGCTTGGAGTTTCATGGCTACTCCATGATAA
CCTGATAAATCACCCATTGTCATTATTAGAAACCCAGTCC
TTAAGGCAACGCCTTTCTGACTCTGACCCAGAAACAGCAA
GTAAATCAGCTTCCAGTTTGGACTGGAAAAGTGCGAAATA
GTTGGCGAGAGAACAGAAATTGTCCTTTTGTCTCCACATC
TGTGATGGCGTGAAGAAGGCTCACAACAGCAGTTTCAGCT
GCTGAAGAGTAAGTGTGAACATTCTAGGGGAAAAGGAAAG
AAGAGAGGACATGATTTTTGTATGCAATCATCGAAAATTC
TTAATGTCTGTTGGGCCCTGATGCCCTCCTAAATCTTACT
GGGTGCTGGCATTTAGAGCCTGCCAAGATCCTGTGGAACA
TTTTGGGATCAGGTGCTTTGTTACTCATGCTGGTCAGCTC
CACGTAGAGATGCACACCCTGTGAAGACCACTAGATGGAC
ATAAACAAGTTAATGACCTTGCCAGAAATATTAACAGCAG
CCATTAGGCCCCCATCTCAGAGCCCAAAGCCCATGACTTG
CCAGATGATATATGACTGAATTATAAAAAAGTGTTCATTT
TTACATGTTCAGTCCTATTACAAATTTTAATATTGGTTGT
TTAAACAATTTACTGAAATGATGCTTTATATTAATTAATT
AATTAATTTTTGTCTTTGAAATGGAGTTTTGCTCTGTTCC
CCAGGCTGGATTGCAGTGGCATGATCTCGGCTCACTGTAA
CTTCCACCTCCCTGGGTCAAGCGATTCTCCTACCTCAGCT
CCCAAGTAGGTGGGATTAAAGGCACCTGCCACCAAGCCCA
CTAATTTATTTTCTATATTTAGTAGAGATGGGGTTTCATC
ATGTTAGCCAGGTTGGTCTTAAACGCCTGACCTCAGGTGA
TTCACCCACCTTGGCCTCCCAAAGTGTTGGGATTACAGGC
GTTAGCTAACGTGCCTGGCTGAAATGATTCTTAAATGATC
CTAGCTTTTTAGAATACGCTTTTTGTTACTTAACAATTTT
TTTCTGGGATTCTCTAAATTACTCATATTCCTCAATGTGT
TACCTATATATTCATAACCAGCAGTTATATTTGTCTTTGA
ACTTGCTGGATGTATGGCCCAGTTTGCTCTTCATATCTCA
TATAATTAGTTCTATATGTTTATCTCTTTTCTTCCTGTAT
ATACTTTCAAAAGTTCATCTCTCTGAGTGTGTGTGTGTGT
GTGTGTGTGTGTGTGTGTGTGTGTCCTCCTTTTAAGCCAC
ACCAAATCTCCCCTTTTTGGACTAATTCCCAACCACAAGT
TTAATATCCAGCAGGTCAGGCAACCTCATACTCACCCTTC
ATCACAAACAAAGTCCACTTTTGCTCCAAGCTGGAGATTA
GGTGGAAATAGCACACGGCCATTAGGAAGTTGGCCCAGAA
AGTCATCACAGGATCTCACTGGAGAAAAAGAAAAACAAAC
AGAAATAACTGACATGTGGAGAATAAAGACACAAGCTAAA
AATATCAAGCCAGGTAAGAGTCTAGGCACCTGCACATCTG
GGGACTGCAGGGCTCCAGTCTCCCTGGGGTGTGCAGTGCA
GAGAAGCAGCCCCTCTGAGGTCATAGCCGGGCTCACAGCT
GTAGAACACTTCCTGGCCAGGCCAAAAGTTGTCCTTGTCC
CTTTGGGTTCGCTCACCATGCAGGATATCTGGAGGCGGCT
GACATACTGGGGGAGAGAAACAAAGTACTGCTAATTGTGT
CAAAATAACTTTTTCTGTTCACTGGTAAACTGGCCAAGGG
GATCGTAATTATAAATCTATATGTAATAAAAAGGTACAAT
AAAGGCCTTATTATATTGATAAACTAAATACACAGAGCGA
GGAAGATGTCTTGCCATCAGTCATAGAACTGACACCTGCA
GAACTGTGACTAAAATGGAGGTACCCTCAATTTATTGTTT
TTCATCTAAAGTATGCAACTAAGATTTTGCAATGGACAGT
TCCTTCTAGAATGCTTCCAATTACTGTTCACACAGTACAA
AATTGGGAAGAATTAAGGATTTTTATATCTTCACACTTCC
TTCCTAGACAGGCATCATCAATTTACAGTCCTGCATTTTA
GGCCATAAAGCAGTGCCCATGCACATGTCTCATGTAATAG
GTCCCTCCATCACCTATCAAAATGGTGCAAGAAATGATGT
CCATACACCTTATTCTCATCTCCTTTCACATCTTCCTCAG
CAGCCACCTGACATAGGGTGATAGAGAATGATGGGTCTCC
TCTCTTCATGCTTTGTAGCGAGATGCTGCCTAGTCATTCA
TTTTACTGCAGTGAGAAGGTGGGCAACTGTTCAACAAAAT
CTGAAAGACCTACTATCAGCGTGATGAGAATGTATATTTC
ACGCAATATATTATAATGACATCTCTGGCTGTCTCTTAAT
ATAGATGGTCTGAACTCAGGAAATCAGAACACATTTGGGT
CTCCACTAAGTTATATAAAACTGTCATAAAATGAAAAATA
ATTTCAGTTTGGCTTTGAGCAGATCAGTTCCTTTTCTGGA
CTTCAGGTTTCTCAAGCATCAAATGGAGGATTGGACTAGA
AAAATTACTTCTTTAAGGAGTTTGTAAATACTCTGATGCT
GTAATGTCAGTTTTCAGGGCTCATTACCCAGTGTTTCCCT
TGACTACTCAATGCCTGGTGATGTAATATTGAGGTGATGT
GCTGGTTAAGTTTATGTTGGCCCCTGGCCTCACACTTGTG
CACTGTCTTTTGACTGCTAGCAATGGAGGCCTTAAAACTA
CAATCCTTTGTCTTCCTTGATAGCTGGGCTCTAGTTAGGT
TCTCTCAATTGGAGGCATATATGCCAAATAAAAAGGCAGG
ATGATGGCAGAATCTGTTCTACTTCTAGAGGTGGCTCAGG
CAGTGACAGTATAGATGGCTTCAGTGAACAGCCACAGCTT
CAATTTTAGCAATGCTAACCACTTTTGCTCCAGCAATATC
AGCTACATTCTGGCAGCAGTGGTGGCTCCTGCAGCATTAG
CAGCTTTCAGGAAGACACCTGCCCAGTGGCAGAAGTTGAC
CATTTCAGCATCAGTACAGGCTCCTGTGCTTTAGACTGGA
AGCCACAGTAGCTCCCTGATCTCTGGTAACTCTACCTTGT
TCCTATTGCTTTTCCTGCCCTTCTAACATCTTTCTGACCT
ATTAGCTGTGATATGGTTTGGCTCTGTGTCCCTTCCCAAA
TCTCATGTCAAATTGCAATTCCCATTGTTGAAGGAGGATC
CTGGTGGGAGGTGACTGGATCATGGAGGTGGTTTCTAATG
GTTTAGCATCATCACCCTAGTGCTGTCTTGTGACAGAGTT
CTATTGAGATCTGCTTGTTTAAAAGTGTACAGCATATGAA
GATATGCCTGCTTCCCTTTTGCCTTCTACCATGATTGTAA
GTTTCCTGAGGGGTCCCCAGCCATGTCTCCTGTACAGCCT
GCAGAACTGTGAGTCAATTAAACCTCTTTTCTTTATAAAT
TACCCAGTTTTGGGTAGTTCTTTATAGCAATGTGAGAACA
GACTAATACCACCTGCATGAAATCCCACACTCCTTGAAAG
TATCTAGAGTAAGTTTTGATTTCCTGACTGGGTGCTGATT
AGCAAAGCCAAGGCTCTGGAGTCAGGCGGACTTGTATTCC
AGTCTTCAGTCTGGAAGTTGGTATCTTAGAAAGTTATCCA
ATCCCTTTAAGGCACACATTCTTTTCAGAACATAGAGGCT
GGGCATGGTGGCTCATGCCTATAATCCCAGCACTTTGGGA
GGCTGAGGTTTCTGGATCACTTGAGCACAGGTGTTTGAGA
CAAGCCTGGGCAAGATGGTGAGACTCCATCTCTACAAAAA
ATATAAAAAATTTAACCAGGCTTGGTGGCATGCACCTGTA
GTCCCATCTGCTTGAGACTCAGGCTGGAGAATTGCTTGAG
CCAGGGAGGTGGCAGTTGCAGTAAGCCACGATCTCACATC
TGCAGTCCAACTTGAGTGACAGATCAAGAACCTCTCTCAA
GCAAACAAAACAGACAAACATAGAAATACTGGTAACTACC
TAATAACTTTGTTTTAAGAATTAAAATTCACATAGCCTGT
ATTATGGTATCTGACCAGAAAACTCACTCATTTCCTATAA
GCAATTATTATATTCAAAGGTAATTGATAGATCTGTTTAT
AAGAACCCCAAAGAAACACCACATTCCTTGCCCAGGTTTA
GGTTTGCTTCTCAATTTCAGAACATGTGCATGTACACACA
CACACACACACACACACACACACACACACACACACACCTT
CTGAATTTCATGTTCACTACCTAGAAAATTTGCTCCCTGA
CCCTGCTCATGACACATCCCTCCCCTCTGAACAAATACTA
ATCTCCTGATCCAGCAGTAAATTATGTCATTTGCAGAGCC
CTTCTAGGCCTCAGTCAGACTCACCCCTGGAGCAGCTTGG
TAACTCTGGCTCCCATTTGTTCAGGGGCTGGCATTGCACA
CGGGGGGATCCTCTCATGACAAAGCCAGGCTGACACCTGA
ACTCTACAACTTCATTTAAGGAAAATAAGCTTCTGTTGTC
AGATACCATTATTCCATTTTCAACATTTGGAGGCATGCAC
TTGTTAGGTATAATGCACTGAGGGGCCGGGCCGCTCCAGA
TGCCCACTTGATCATCTTTGGTGGTGCAGTATATGGAGGG
TTCACCCACGAGCTCAAACACATTTCTCCCTCCACTTCCA
GGATTGCAGTGGTAGTTCACCACTGATCCATAGTGAAAAT
ACTCTCTGTTGGTGCTAATGAAATCACCATTGGCGATGGT
GGGAGGCAGCCCACAAGGAATTACTGGGAAAAGAAAGAGC
AGGTTAAATAACAGTCAATTTAAATAATGAACAACAAAAG
TCTCATGAGTCACTAAACTGTAACTATTTTTACATTTATT
ATTTGCTTTTAATTTTTGCTAACATGTAGGTACATTTTTA
CAAAATTGTAACTTCAGTGAGCATAATGTCATGTGTCCTG
CCTTTCTTACTTATGTTATTTTCAATAATATTTGCATGCA
TTTATTAACTCAATCCATATTCTTTTCATTTTAAATAGCC
CTTTGATTATAGTATTATAGAATTTATACAGTTTTCTCCT
ACTCTTTTCCATTTGCTTTCTTAATTTCCATTTTTGTTAT
TAACTGAAGTTAGCTTTTATAGAAAAGCAAAATATAAAAA
CCTTTGTTAAAAGACAATTTATAAGGGAAGAGAAAAAACA
CAAATATACACAGTATGAAAAAGAATTTAAACATTTTTTA
TGAATATGGTAATATTCATAAAACTGTAAACTACTGGGGA
TTAATATTTTGAAAATCTAAATGATATAAATGGAAATATA
AATTTCCAACATTCATTCAAAAAGATGTAGAAAGCTAGAA
TTGCCCAAGAAATGTGTAAGAATGGAAAAAAGTCAAAGAT
AAGTTCTATCAAACTTTCAAGTGACATATACTTCCAAATA
ATATTTCAATGCTTCACAAAATACAAAAGATATAAAAGGT
AACAACTCACTTAATCAAATCTAAGTCTGATATCATAACA
AGATATTTGTGTAAAAGTGATCATATATTAGTCCACAAAA
ACCCTTAAATACATGTTAAATATATAGACCAAAGACATAG
AAGAATAAAGCTTAGCATGTTTAAGTGAAGTCCTGCAATG
AGGGAAGAGATATAACAGAGCATAAACAACATTTGAAGAA
GTAGTAACTGAGAATTTTCTATGACTAATGCAAGATATCA
TTAAATTACAGATTCAAAAGCTGGGCGGCAGATCCAAGAT
GGCTGAATAGGAACAGCTCTGGAGTGCAGTTCCCAACGAG
AGCAATGCAGAGTGGGTTATCACCGATTTCCAAACGAGAT
ACCAGGTGCATCTCAATGGGACTGTTTGCAAAGTGAGTGT
AGCCCAAGAAGGGTAAGCCAAGGCAAGGTAGGGAGCTGCC
TCATTCAGGAAGTGCAGTCTCTGGAGGACCCCCTCCCTAC
CCAATGGAGGCCATCAGGGCTTTTCCATCCACTCCAGTGC
TCTGGTTCAGATACTGTAGTTCTCCATATTTTACTGCCCA
CAGACCAGGAGATTCCCAGGCTGAAAACTACCACAAGCTT
CTAGCACAGCTGTTTAAACCAGCGCTTCAGGTTTCCACAC
AAAACTCACACAAATTTTAGTGGCCTCTTCAACTGGTGCT
TGGAACGCCTGGGAGACAGAGCCACCCATTCAATTAAAAA
AGAAGGGGTTCAGGCCAGGCACAGTGGCTCACGCCTGTAA
TCCTAGAACTTGGGGAGGCAAGGTGGGTGGATCACCTGAG
GTCAGGATTTCAAGACCAGCCTGGCCATTATGGTGAAACC
CCATCTTTAAAAAAAAAAAAGAAAAAGAAAAAGAAGGGGT
TAAAAGCCGGAAGCCAAGTGATCTGGCTCAGTGAGTCCCA
CTTCCATAAAAATCAGCAATCTGAAATGCTCTGGATTCAG
AGTTTTGCAGCAAGTGCAGCTGGACCTGGGACAGTCCAGC
TCTTTTGAGGGAAGGGCATCTGCAATTACTGAGGCAGTCT
ACCACTACTGAGGCAGTCCCCAATTACCAAGGCAGTCTGC
CATTACTGAGGCAGTCTGCCATTACTGAGGCAGTTCTAAC
TGTACCTCTGTAAACAAAACCACAAGGAAGTTCACACAGC
AACTGGGAAGAGCCCATGGCAGCTCAGCAATGCCTCTGCT
GGCAGACTGTGACTAGACTACCTCCTTGCTGGGCAGGGCA
TCTCTGAAAAAAGGCAGTAGCACATCAGGAACTTATAAAT
AAAGCCCCACCTTCCCAGGACAGAGCACCTGGGAAAAGAG
GCAGTTATGAGTTCCACTGCAGCAGACTTAAACATACCTG
CCCAGCAGCTCTGAATGGAACAATGGAGCTCCCAGCACAG
CACTTGAGCTCTGATAAGGGACAGACTATCTCCTCAAGTG
GCTCCCTGACCCCCATATATCCAAAGAGGCACCTCATAAA
GGAGAGCTCTGGCTAACATCTGGCAGGTACCCTTCTGGGA
CAAAGATAACAGAAGAAGAAACTGGCAGCAATCCTTACTG
TTCTGCAGCCCCTGTGGTGATTCCCAGGCAAGCAGGATCT
GGAGTGGACCTCCAGCAGTCAAAGATAAGTTCTATCAAAC
TTTCAAGTGACATATACTTCCAAATAATATTTCAATGCTT
CACAAAATACAAAAGATATAAAAGGTAACAACTCACTTAA
TCAAATCTAAGTCTGATATCATAACAAGATATTTGTGTAA
AAGTGATCATATATTAGTCCACAAAAACCCTTAAATACAT
GTTAAATATATAGACCAAAGACATAGAAGAATAAAGCTTA
GCATGTTTAAGTGAAGTCCTGCAATGAGGGAAGAGATATA
ACAGAGCATAAACAACATTTGAAGAAGTAGTAACTGAGAA
TTTTCTATGACTAATGCAAGATATCATTAAATTACAGATT
CAAAAAGCTGGGCGGCAGATCCAAGATGGCTGAATAGGAA
CAGCTCTGGAGTGCAGTTCCCAACGAGAGCAATGCAGAGA
GTGGGTTATCACCGCATTTCCAAACGAGATACCAGGTGCA
TCTCAATGGGACTGTTTGCAAAGTGAGTGTAGCCCAAGAA
GGGTAAGCCAAGGCAAGGTAGGGAGCTGCCTCATTCAGGA
AGTGCAGTCTCTGGAGGACCCCCCTCCCTACCCAATGGAG
GCCATCAGGGGCTTTTCCATCCACTCCAGTGCTCTGGTTC
AGATACTGTAGTTCTCCATATTTTTTTCCGCCCACAGACC
AGGAGATTCCCAGGCTGAAAACTACCACAAGCTTCTAGCA
CAGCTGTTTAAACCAGCGCTTCAGGTTTCCACACAAAACT
CACACAAATTTTAGTGGCCTCTTCAACTGGTGCTTGGAAC
GCCTGGGAGACAGAGCCACCCATTCAATTAAAAAAGAAGG
GGTTCAGGCCAGGCACAGTGGCTCACGCCTGTAATCCTAG
AACTTGGGGAGGCAAGGTGGGTGGATCACCTGAGGTCAGG
ATTTCAAGACCAGCCTGGCCATTATGGTGAAACCCCATCT
TTAAAAAAAAAAAAGAAAAAGAAAAAGAAGGGGTTAAAAG
CCGGAAGCCAAGTGATCTGGCTCAGTGAGTCCCACTTCCA
TAAAAATCAGCAATCTGAAATGCTCTGGATTCAGAGTTTT
GCAGCAAGTGCAGCTGGACCTGGGACAGTCCAGCTCTTTT
GAGGGAAGGGCATCTGCAATTACTGAGGCAGTCTACCACT
ACTGAGGCAGTCCCCAATTACCAAGGCAGTCTGCCATTAC
TGAGGCAGTCTGCCATTACTGAGGCAGTTCTAACTGTACC
TCTGTAAACAAAACCACAAGGAAGTTCACACAGCAACTGG
GAAGAGCCCATGGCAGCTCCCCAATGCCTCTGCTGGCAGA
CCGTGATTAGGCTACCTCTTTGCTGGTCAGGGCATCTCTG
AAAAAAGGCAGCAGCACATCAGGAACTTATAAATAAAGCC
CCACCTTCCCAGGACAGAGCACCTGGGAAAAGAGGCAGTT
ATGAGTTCCACTGCAGCAGACTTAAACATACCTGCCTAGC
AGCTCTGAATGGAACAATGGAGCTCCCAGTACAGCACTTG
AGCTCTGATAAGTGACAGACTATCTCTTCAAGTGGGTCTC
CAACTGCCATAGATCCAGAGGCATCTCATAAAGGAGAGCT
CTGACTGACATCTGGCAGGTACCCTTCTGGGACAAAGATA
ATAGAAGAAGAAACTGGCAGCAATCCTTACTGTTCTGCAG
CCCCTGTGGGTGATTCTCAGGCAAGCAGGATCTGGAGTGG
ACCTCCAGCAGTCCTGCAGCAGAGGGGCCTTACTGTTAGA
AGGAAAACTAAAAAAACAGAAAGAAATAGCTATGACATCA
ACAAAAGGGATGTCTACTCAGAGATCTCATCTGAAAGTCA
CCAACTACAAAGACCACATGTAGATAAATCCATGAAGATG
GGAAGAAACCAGTGCAAAAAGGATGAAAACACCAAAAACC
AGAACACCTCTCCTCCAAGGGATCATGACTCCTCACCAGC
AAGTGAACAAAGCTGGATGGAGATTGAGTCTGATGATTTG
ACAGAAGCAGGCTTCAGAAGGTGGGTAATAACAAACGTCT
CTGAGCTAAAAGAACATGTTCTAACCCAATGCAAAGAAAC
TAAAAACCTTGAAAAAATGTTAGATGAAATGCTAACCAGA
AGAATCAGCTTAGAGAAGAATATAAATGACTTAATGGAGC
TGAAAAACACAGCACAAGAACTTTGTGAAGCACGCACCAG
TTTCCATAGCCAAATCGACAAAGCAGAAGAAGGGATATCA
GAGATTGAAGATCAACTCAATGAAATAAAAACAGAAGGCA
AGATTAGAGAAAAAAGAGTGAAAAGAAATAAACAAAGCCT
CCAAGATATATGGGATTATGTGAAAAGACCTAATCTACAT
TTCATAGGTGTATCTGAATGTGATGGGGAGAAGGAATCAA
AGCTTGAAAACACTCTTCAGGATATTATCCAGGAGAACTT
CCCCAATCTGGCAAGGCAGGCCAATATTCAAGCCCAGGAA
ACACAGAGACCACCACAAAGATATTCCTTGAGAAGAGCAA
CCCCAAGGAACATAATCGTCTGATTTAGCAGGGTTGAAAT
GAAGGAAAAAAATGCTAAGGGCAACCAGAGAGAAAGGTTG
CGTTACCCACAAAGGGAAGCCCATCAGACTTACAGTAGAT
CTCTTGGCAGAAACCCTACAAGCCAGAAGAGAGTGGGGCC
AATATTCAACATCCTTAAAGAAAATAACTTTCAACCTAGA
ATTTCATATCCAGCCAAACCAAGCTTCATAAGTGAAGGAG
AAATAAAATCCTTTACAGACAAGCAATTGCTGAGAGATTT
TGTCACCACCAGGCCTGCCTTACAAGAGCTTCTGAAAGAA
GTACTAAATGTGGAAAGGAAAATCCAGTACCAGCCACTCC
AAAAATGTACAAAATGGTAAAGACCATCGATGCAATGAAG
AAACTGCATCAACTAACAGGCAAAACAAACAGCTAACATC
AAAATGGCAGGATGAAATTCAAACATAACAATATTAACAT
TAAATGTAAATGGGCTAAATGCCCCAATCATAAGACATAG
ACTAGCAAATTGCATACGGAGTCAAGGCTCAATCTGTGTG
CTGTATTCAGAAAACCTATTTCACATGCAAAGACACACAT
AGGCTCAAAATAAAGGGATGGAGGAAGATTTATCAAGCAA
ATAGAGAGCAAAAAAAGGCAGGAGTTGTAATCCTAGTCTC
TGATAAAATGGACTTTAAACCAACATAGATCAAAAGAGAA
AGGAGTCCATTATATAATGGTAAAAGGATCAATGCAACAA
GAAGAACTAACTATCCTAAATATATATGCACCCAATACCG
GAGCACCCAGATACAAAAGGCAAGTTCCTAATGACCTACA
AAGAGACTTAGACTCCCACACTATAATAGTGGGAAACTTT
AACACTCCATTGTCAATAAGATAGACAGATCAATGAGACA
GAAAATTAACAAGATTATCCAGGACTTGAACTCAGATCTG
GACCAAGCAAACCTAATAGACATCTACAGAACTCTCCACC
CCAAATCGAAAGAATATACATTCTTCTCAGCACCACATCA
CACCTACTCTAAAATTGACCACATAATTGGAAGTAAATCA
CTCCTCAGCAAATGCAAGAGAATGGAAATCATAACAAACA
ATCTCTCAGACAACAGTGCAATCAAATTAGAACTCAGAAT
TAAGAAACTCACTCAGAACTGCACAGCCTCATGGAAACTG
AACAACTGGCTCCTAAATGTTGACTGGATAAACAATGAAA
TGAAGGCAGAAATAAGGGTGTTCTTCTAAACCAACAAGAA
CAAAAACACAATGTACCAGAATCTCTGGGACACATTTAAA
GCAGTGTCTAGAGGAAATTTATAGCAATAAATGCCCACAT
GAGAAGCAAGGAAAGATCTAAAATTGACACCCTATCATCA
AAATTGAAAGAGCTAGAGGAGCAAGATCAAAAAACTCAAA
AGCTAGCAGAAGACAAGAAATAACTAAGATCAGAGCAGAA
CTGAAGGAGATAGAGACACAAAAATCCCTTCAAAAAAATC
AATAAATCCGGGATCTGGTTTTTGAAAAGATCAACAAAAT
AGACAGACTGCTAGCCAGATTAATAAAAAAGAAAAGAGAA
GAATCAAATAGATGCAATCAAAATTGATAAAAGGGGATAT
CAACACTGATTCCACAGAAATACAAACTACCATCAGAGAA
TACTACAAATAACTCTATGCACATAAGCCAGTAAACCTGG
AAGAAATGGATAAATTCCTGAACACTTGCACCCTCTCAAG
CCTAAACCAGGAAGAAGTTGAAACCCTGAATAGACCAATA
ATAAGGACTGAAGTTGAGGTAGCAATTAATAGCCTACCAA
GCAAAAAAAAGTCCAGGTCCAGAAGCGTTCACAGCCGGAT
TCTACCAGACATACAAAGAGGAGCTGGTACCATGCCTTCT
GAAACTATTTCAGACAATACAAAAAGAGGGAATCCTTCCC
AAATCATTCTATGAGACCAACATTCTGATACCAAAACTCA
GTAGAGACTAAACCAAAAAAGAAAACTTCAGACCAATATC
CATGATGAGCATAGATGCAAAAATCTTCAATAAAATACTG
GCAAACCAATTGCAACAGCACATCAAAAAGCTTATATATC
CATCACAATCAAGTAGGCTTCATCCCGGGGATACAAGTCT
GGTTCAACATACACAAGTCTATAAACATAATCCACCACAT
AAACAGAACCAAAGACAAAAACCACATGATTATCTCAATA
GATGCAGAGAAGGTTTTTGACAAAATTCAACAGCCCTTTA
TGCTAAAATTTCTCAATAAACTAAGTATCGATGGAATGTA
TCTCAAAATAATAAAAGCTATTTATGACAAACCCACAGCC
AATATCATACTGAATGGGCAAAACCTGGAAGCATTCCCTT
TGAAATCTGGCACTAGGCAAGGATGCCCTCTTTCACCACT
CTTATTCAATACAGTATTGGAAGTTCTAGCCAGAGAAATC
AGGCAAGACAAAGAAATAAAGGGTATTCAATTAGGAAAGA
AGAAAGTCAAATTGTCCCTTTTTGCAGACGACATGATTGT
ATATTTAGAAGACCCCATCATTTTAGCCTAGAATCTCCTT
AAACTGATAAGCAACTTCAGCAAACTCTCAGGATACAAAA
TCAATGTGCAGAAATCACAAGCATTCCTATAGACCAATAA
CAAGGGCTGAAGTTGAGGCAGCAATTAATAGCCTACCAAC
AAAAAGTCCAGGTCCAGATGGGTTCACAGCCAATTCTACC
AGACATACAAAGAGGAGCTGGTACCACCTTCTGAAACTAT
TCCAAACAATCCAAAAGAGGGAATCCTTCCCAAATCATTT
TATGAGACCAACATCATCCTGATACCAAAACCTGCAGAGA
CTCAACAAAAAAGAAAACTTCAGGCCAATATCCATGATGA
ACATAGATGCAAAAATCTTCAATAAAATACTGGCAAACCA
ATTGCAACAGCACATCAAAAAGCTTATCCATCACAATCAA
GTAGGCTTCATCCTGGGATGCAAGGCTGGTTCAACATACA
CAAGTCTATAAACATAATCCACCACATAAACAGAACCAAA
GACAAAACCACATGATTATCTCAATAGATGCAGAGAAGGT
TTTGACAAAATTCAACAGCCCTTTATGCTAAAAACTCTCA
ATAAACTAGGTATCGATGGAATGTATCTCAAAATAATAAA
AGCTATTTATGACAAACCCACAGCCAATATCATACTGAAT
GGGCAAAACTGGAAGCATTCCTTTGAAATCTGGCACTAGA
CAAGGATGCCCTCTCACCACTCCTATTCAATATAGTATTG
GAAGTTCTAGCCAGAGCAATCAGGCAAGAAAAGAAATAAA
GGGTATTCAATTAGGAAAGGAGGAAGTCAAATTGTCTCTA
TTTGCAGATGACATGATTGTATATTTAGAAGACCCCATCA
TCTCAGCCCAAAATCTCCTGAAACTGATAAGCAACTTCAG
CAAAGTCTCAGGATACAAAATCAATGTGCAGAAATCACAA
GCATTCCTATACACCAATAACAGACTAAAGAGAGCCAAAT
CAAATGAACTCCATTCACAATTGCTACAAAGAGAATAAAA
TACCTAGGAATACAACTAACAAAGGATGTAAAGGACCTCT
TCAAGGAGAACTACAAACCACTGCTCAAGGAAACAAGAGG
ACACAAACAGATGGAAAAACATTCCATGCTTATGGTTAGG
AAGAATCAATATTGTGAAATGGCCATACTGTCCAAAGTAA
TTTATAGATTCAATGCTATCCCCATCAAGCTACCAATGAC
CTTCTTCACAGAACTGGAAAAAAAACGCCTTAAACTTCAT
ATGGAACCAAAAGAGAGCCCACATAGCCAAGACAATCCTA
AGCAAAAGAACAAAGCTGGAGGCATCATGCTACCTGACTT
CAAACTATACTACAAGGCTACAGTAATCAAAACAGCATGG
TACTGGTACCAAAACAGAGATATAGACCAATGGAACAGAA
CAGAGGCCTTGGAGGCAATGCCACACATCTACAACCATCT
GATCTTTGACAGACCTGACAAAAACAAGCAATGGGAAAAG
GATTCTCTGTTTAATAAATGGTGTCGGCAAAACTGGCTAA
CCATGTGCAGAAAGCAGAAACTGGACCCCTACACTAAAAT
TAACTCCAACTGGATTAAAAACCTAAACATAAGACCTAAC
ACCATAAAAATCCTAGAAGAAAATCTAGGCAAAACCATTC
AGGACATAGGCACAGGCACATACTTCATGACCAAAACATG
AAAAGCATTGGCAACAAAAGCCAAAATGGGCAAATGGGAT
CTGATTAAACTCCAGAGCTTCTGCACAGCAAAAGAGGCAA
TCATTAGAGTGAACCAGCAACTGACAGAATGGGAAAAATT
TTTTGCAATCTACCCATCTGACAAAGGGCTTAATATTCAG
AATCTACAAATAACTAAAACAGATTTACAAGAAAAACACA
AACCCATTAAAAAGTGGGCAAAGAATATGAGCAGACACTT
TTCAAAAGAAGACGTATATGAGGCCAACAAACATATGAAA
AAATGCTCATCATAACTGGTCGTTAGAGAAATGCAAATCA
AAACCACAGTGAGATACCATCTCACGCCATTTGGAATGGC
GATCATTAAAAAATATGGAGACAATACATGCTGGAGAGGA
TGTGGAGAAATAGGAACGTTTTTACACTGTTTGTGGGAGT
GTAAATTAGTTTAGCCCTTGTGGAAGACAGTGTGGTGATT
CCTGAAGTATCTAGAAATAGAAATTCCATTTGACCCAGCA
ATCCCATTACTGGGCATATACCCAAATGATTATAAATCAC
CCTATTATAAAAACACATGCACATGTATGTTCATTGTGGC
ACTGTTTACAATAGCAAAGACCTGGAATGGACCCAAATGC
CCATTGATGATAGACTGGATAAGGAAAATGTGGCACATAT
ACACTATGGAATACTATGCAGCCATAAAAAATGATTAGAT
TGTGTCCTTTGTAGGGTCATGGATGAATCTAGAAACCATC
ATTCTCAGCAAACTGACACAAGAACAGAAAATCAAATATG
GAATGTTCTCACTCATAGGCAGGTGTTGAACAATGAGAAC
AAGTGAACACATGGAGGGGAGCATCACACACAGGGGTATG
TTGGTGGTGGGGCTAGGGGAGGGACAGTGGGGTTGGGGAG
GTTGGGGAGAGATAACATGGGGAGAAATGCTTGATATGAG
TGACAGGGGTTGGAGGCAGCAAACCACCTTGCCATTATGT
AGCTATGCAACAATCCTGCGTTATCTACACATGTACCCCA
TAACCTAAGGTACAATTAAAAAAGAAAGTTATACAGGCCT
GTGGCAGTAGCTCATGCTTGTAATCCCAGTACTTTAGGTG
ACCTAGGTGGGCAGATCACCTGAGGTCAGGCATTTGAGAC
CAGCCTGGCCAACGTGGCAAAACCCCCTCTCTACTAAAAA
TTCAAAAATTAGCCCAGCATGTTTGTGCAGGCCTGTAATC
CCAGTTACTCAGGTGGCTGAGGTGTGAGTATTGCTTGAAT
CTGGGAGGTGGAGGTTGCAGGAAGAAATACTGAATAAAAC
AACAAAACTTTACTATATAATGTTTAAAAAATACAAGCTT
TAAATGTAAGACAAAGGGGCTGAACGTAAAAGATTTAAAA
TATACATAATATAAATACAAGAAAGAAAGTTGATATACCT
ATATTAATGTACAAAGTAGATTTTAAGGCAAGAATTATTA
TGAGAGGTAGAGAGAGAATTTCATTATAAGAAAATAGTCG
ATTCAGCAGAAAGATAGAATAAACCAAAAATTTCATGCAT
TTAATAACATGTTTAAAATTCATGATGTAAAAATTGCTAG
AACAAAGATGAAGACAGACAAATTCATAGCTATAGTTGGG
AATTATAATGGGTTGAATAACCACTGTCCTTAAAATTATC
TGTGTCCTACCCTCTGAAACCTGTGAACGTGATCCAATTT
GGAGAGTCTTTGTAGATACAATCAAGTTAATGATCGTGAG
TTGAGACCCTCCTGGATTGCCAGGGTGGCCTCTAAATCCA
GGTTCAGTGTCTTTATAGGAGACAGAAGAGCAAAGGAAAC
ACACAGAGGAGAAGGCAATGAGAAGATGGAGGCAGAGAAG
GAAATGATGCATCTACAAGCCAGGGAATGTCACAGACGGC
CAGCAGCCACTGGAAGGAAGCCGGAAGAGGCACAGAACAG
CTTCCGGATGGAACCAATTCTGTCGACATCTTAACTGTGG
GTTTCTGGCCTCCAAACTCTTAAGAGAGTACGTTTCTCTT
GTTTGAAGCCACTAAGTTTGTGATCATTTGTTACAGTAGC
CCTGAGAAACTAATACAGATATTTTACACATGCCTCCCGA
TAACCTAGAGAACAAGTGGAAGGGGGTGAAAAAGACTGTT
CTAAATCATTTTCCTAAATGACGTTTCTAGAAAGTGAAAC
AAAACAACTATACATTCTTTTCAAGTGCATACATAACATT
TTACCAAAATCATCTATTTTCTAGGCCATAAACCATGTTT
CAAATGATTAAATTAATAAAAGAATAACTAGAAAATATCT
AAATACTTAGAAATTAAGCCATGTCTTTCTAAATAGCATA
TGTGTCAAAGAAGACATTAAAAGGGAAATTAAAAAACTTT
TATGTACAGTGGTAATAAAAATATAAAGATTATGGAAAGT
AAATTAAACTGTAAATTACAGAGAAAAATTTATAGGTTAA
ATGTATATCTTAGAAAAATAAAGGTTGAAAACAAATTAAT
CAATATCAAGAATTTAGGAGTGGAGGAACACACAAGGTTT
AAAGAAAGTAGAAGAAAGATAATAAAGCATAAATTAATAA
AAAAGAAAATAGTCATACATTAAAGAACAAACAAGAAAGT
TAAAAGTCATTTATTTGAAAAGCTTAGTAAAATTGATAAA
GCCCCAGTGAAACAAATCAAGGAAAAAGAAGCAAAAAGAT
ATTACCAATATCAGAAATTAATTAACATGGGGGTATCACT
ACAGAACTTACAGACATCCAAAGGTAATGTGAGGATATAA
TAGATAGCATTATGCTGATAACATAGAAAATTTAAATAAA
ATGAGTAAATTCCTTGGAAAATATAACTTACCCAATCTAA
TTCAATAAGATACAAAATAATACATAGTTTTATAGCTGTT
AAAGAAACTAAATTAGTAATTTAAAACAGAATAACAACAG
TGACAACAAAACCCCTCAGGTGCAGATTGCTTCCCTGCTG
AATTTTTCCAAACATAAAAGGAAAAATAATATTAATGTTA
CACAAATTATTCCAGAGACTATAAAAACATAAATAATTTT
TAACACATGTTACGAGGCCAACATAATCCTGATGCCCAAA
CCTAATAAGGACAATTAAAAGAAAAGCAAATTATAACCCA
AGATCTCTTGAGAACATAAATGCAAATTTTCTAAGAAAAT
ATTAGGAAACTGAATCAAGCAATATTTTCAAGAGATGATA
CAATGATCAAAGTGAGGTTTACCTTGTCTGGTTTTAAAAA
TTAAATCAATGTTACAGTGTTGCATTAAAAATATGAGCAA
TCCAGCACACACACATACACATACACACACACAAACACAC
CTCACACATAGGATAATCATCTGCAACACATCACAAGCAA
CATAGGTTGATTTTAGGAATTCAGAGTTTGTTTGCCTTTT
AAAGATCAATCATTGTAATATATGACATTAACAGAGTGAA
AAGGAAACATGATAATCTCAATACATGCAGAGTGATAAAT
TAGAATAAACATTTATGAGAAATCTTTCAGCAATTAGAAA
TAAAGGGGAGTTTCCTTAATCTAATACAGGATATCATACA
AAAAACTATAGCATACATCATGGTTTATGATGACTATTAA
AAGCCTTGTATCATCTCTTTTATCCAATATTGTACTGAAG
TTTCTAGCCAATGCAATAAAGCAAGAGAAATAAACAAAGG
ACATAAGAAAGAAAAAGATGTAACAACTTTGCCAGATTCA
TAGATGACATAATTATGCAGCAAATTCAAAAGAATATACA
GATAAACTATTCAATTTATAAGTAAATTTAACAAAACTGC
TGGAGCTAGGATGAAACAGGTGCATATCCAAGAAGTAAAT
AATTAGAGAATGAAAGTTTTAAAGTAATACATAGGAATAA
AGATAATGAAAGATGTACATGACTTCTATAGCACAAATTA
ACAAAATTATTAAAAGAAATTAAAGACTTCAAAAATGGGA
GGGTATGTCATGTTCATAAATTTAAACTTCAGAACTGTAA
ATTTGTTAATGGCCGCAAATTGATCTACTGAGTCAATAGA
AACTCAATACAAATTCAAGAAAGATTCTTTTTGTGGAAAT
TGGTGTGATTCTAAATTTTATATGGTAATGCAAAGGGCTG
AGAATCACCAAGTAAATCTTGAAGAAGTACATAGTTAAAA
GATATATACCAGCCAGGTGAGGTGGCTCATGTGTGTAATA
CCTGCACTTTGGGAGGCTAAGGTGGGCAGATCACAAGGTC
AGGAGCTTGAGACCAGCCTGGCCAACATGGTAAAATCCCA
TCTCTACTAAAAATACAAAAATTAGCCAGGTGTGGTGGCG
CGCACCTGTAGTCCCAGCTACTCAGGAAGCTGAGGTAGGA
GAATCACTTGAACCTGGGAGGTGGTGGTTGCAATGAGCTG
AGATTGGCTACTGCACTCCAGCCTCAGTAATAGAGCAAGA
CTCCATCTCAAAAACAAACAAACAAAAAAGTCGGGTGCAG
TGGCTCACCCCTCTAATCCCAGCACTTTGAGAGGCCAAGG
TGGATCATGAGGTCAGGAGTTCAAGACCAGCCTGGCCAAC
ATGGTGAAACCCTGTCTCCACCAAAGATACGAAAATTAGC
CGGGCCCAGTGGTGGGTGCCTGTAATCCCAGCTATTCTGG
AGGCTGAGGCAGGAGAATTGCTTGCATCCAGGAGGTGGAG
GTTGCAGAGAGCCAAGATCGCACCACTGCACTCCAGCCTG
GGTGACAGAGCAAGCCCCCATATCATAAAAAAGAAAAAGA
AAAAGAAAAAAAAGATATATTCCACCCGATATAAAATCTT
AATGTAGTGCTATAGTAATTAACATCTTAATGTAATGCTA
TAGTTTATTTGCTGTTATAATATGAAAAAAAAAACAACGA
CTAATGTATGACAAATAAAGCAATGGAATAGAACCTCTCT
GGAATGAGATCCACATATAAGGTCACCTGACTTATGGGCA
TGGTGCTATTGCATTGCAGTATGCAAGGAATAGTCTTTTT
AATAAGTTATTAGATCAATTGCCTATCCATAAGAAACAGT
CTCACTCTGTCACCTGGGCTGCAGTGCAGTGGCACCATCA
TAACTCACTGCAGCCTTGAAACCCTGTGCTCAAGGGATCC
TCTGATCTCATCCTCCCAAGTAGCTGGGACTACTTGTGCC
ACTGAGCCCAGCTAATTTTATTTTATTTTTGTAGAAACAG
GGTCTCACTTTGTTGCCCAGGCTGGTCTCGAACTCTTGGC
TTCAAGCAGTCCTCCTGCCTTGGCCTCCCAAAGTGCTGGG
ATTATAGACATGAGCCACCTCACCTGGCTCAATTGCTTAA
GTAGAATAAAAAAAGCAGTAACTGAAAAAAAAATCCATAA
ATTGAATATTATTAAAATATAGAACTTTCATCAACAAAAG
ACATCATTAAGAAGGGAAAAGAACAGCCATAGTCTGAAAG
AAAATATTTGTGTTATATTTCTTAGAAAATATGAAAATAT
TTAAAGAACTTCTACAAAACAATAAAACAATAGACAATCT
AGTAAATAACAGGCAAAAGTTTGGAATAGGCACTTCACAA
ACATGTGAAAAGGTACTCAAGATAATCAATGAAATGCAAC
ATAATAATAAAAATGACCTAACAATTCTTCATGCAGCAAC
AAAAGTGACTCTTCCAAATGTAACACTGAGCAGAAGCTGG
ACACAAAAGAGTACCTATTTTTTGATTCCTTTAATATAAA
ATTTAGGAAGCAGCAAAACTAATTATTAGTGTTATAAATC
AGTTACTTTGGGAAGGTAAGTGGGAAAGGGCATCGGGAAG
AAGGCTTCTGGGTTGTTGATGTTCTATATCTTAATCTGAG
TGCCATGTACATGGATGCATTTACTTTGTAGAAATTCACT
GTACTGTCTAATTAAGATTTGTGCACTTTATATATAAGTT
ATACTTAAGCAAAAAGTCTACATGGTGTAGGAAAAATTGT
TGGAAAAATAAAAAGACCTCCCAACAAAGTAAACTCCAGG
CCATAGGGTGTTTCTGGTGAATTCTTTCAAACATTTAAAG
AAGAAATAATACTAATCTTACATAAACCCTTCCAAGGAAA
CAAATACATGAAACAATACCAGCTGGCATTAAAAGACTGT
CATAAGGTATCAAACATTATTTCATAATGTCCTTAAAATC
TTATAAGGACATTACAAGAAAGAAAATTACAGTCTAATCT
CTAAAATAGGAATGGGATGATGAAAGTGTTCTGTAATTAA
TTAGCGGTCTTGGTTGCCTAATGTTTTAGTCTATTTGGGC
TGCTGTAACAAAATACTATAAACTGGTTTTATAGTATTGT
ACACAACATAAATTTATTTCTCATAGTTGTGGAGGCTGGG
GAGTTCACGACCAATGCTCTGGCAGATTCAGCATTTCCTC
CCTGGTGGGAGGGGCAAAGGAGCTCTCCTGGGCTTCTTTT
ATTAGGACGCTAATCCCATTTGTGAGGGCTCTGCTCTCAT
GACCTAATCTCCTTCCAAGGCCTCACTTCCTCATGTCATA
ACCTTATGGGTAAGGATTTCAACATATGGGTTTGCGGTAG
ACTCAAAGATTCAGACCACAACACATAAATTTGTGAATAT
ACTAAACACCACTGAATTGTGTAATTTTAAAAAAGCAACT
TTCACGATACATCAATTGTACTTTAATAGAAACATCCAAA
ATGCATTATAAAAGCATAGTTGCCATATATAAAAATGATT
AAATATTATGACCAAGTTGATTTATTTTAAGAATGTAAAC
TTAAAATTCAAAATCATTTGCCTTTTAAAAAGTACTCAAA
ACAATTTGTTACATTAACAGAAAAAAAACAGATATGGTTA
CATCAATATATGTAACTAAAGTGTTTGATAAGCTTCGACG
TGATTAAAGACCAAAAATTTTTAATAATGAAGAATATATG
AGAATGTCCTTAATTTAAAAATGGTTATCTACAAAAAGCC
AATAGTAAACACCAGATTAATGGTGAAATGTTTTAATCTT
TCTCTTTGAGATGTGGAACAAGTCAAGGATGGCATCTATT
GCTACCAATGTTCAATGTTATACTGGTGGTCCTAGCCAGT
GTGGTAAAGGAGAAAGAAAATGAAGGAAGGAAGGAAGAAA
GGAAGGAAAGGAAGGAAGGAAGGAAGGAAGGAGGGAGGGA
GGGAGGGAGGGAGGGAGGGAGGGAGGGAGAGAAGGAGGCA
GAAAGGAAGGAGGGAAGGAAACAAAGAAAAGACAAAGAGT
TAAATAAAATTATAATTATCTGGTGGTTTGGTAAAGTGTC
AACCAGACTAATCTGGAATTAAGTTTTCCAGACCAATTTC
TCTGTATAGTTCTGGACTAGGGTTACAGCATGAGAAATTA
GCCTGATATCTGACAGGCAGAAGTTAAACAACAGCCATTC
CACTTTGAAAGCATCCTTGGATAGAGTTGGTGAGGCACAG
TGCAGGAGTGAAGGGTTCAGAGGATAGACCTTTTACCTGA
GGCTTGAGAAATACATTCACGTGGGAAGTTTCAGCATCCT
CTGTGACAGCTCATTCTCTGTAGGCTGGGAATGATAGTGG
AACTGTTGCCATTGAACTGGGTTCTCTGAATTCACTTGGG
GAACAAAGGACCTCAGGGTGGCAGAGTCCAAGTGGCAGCA
CTTAATTGCCAGAGACAATGGGGGTTCTCATAATGGGTAT
TAGAGTTGAAACCGCAGTCAGAATGATTTGACTGAAGAGA
ATTTGTTACTGGCTAATTGATCATGGAGTCTCTAAAACCG
AAGTAGATGGATAGCCGACTAAAGTGTTATTTGATTTGTA
TAAGCAGAAGAGATTTAGGTCAAGTGAAAAGAATTCTGAC
TTGAATCATTGCAAAAGAAGTTCATCGTACATCAACAATT
CCTAGACTTGAATAGTCTATAGACTCAGAGCAGCATGAAT
GGATGGGAGACTGGATCCTTTTGAGGAAACACCATGCTAC
ACAGTCAAAAGCATGTATTGTAAATCTTCCCTAGCCTTCC
CCAAGAAGACTTAAAGCCATTTACCAGCATTTGGATATAG
AGAATTTACAGAACTATAAATGAGATAAAAATATAGGTGT
AAGTATAGGTGTATTATTTTGTTTGTTTTCTCTATTTTAC
TAATAATATTTTGTTCATATTTCTAAGAAAATTCCTATTC
CAATTCCATGTTATCTTATTACAGATTATAAATAAGATGG
AAAGTTTCTCAGTTTGTTACAAAATATCAAAACTATTTCT
TAAACTGGATAAACAGCAATAAATGTGTGACCAATGTCAT
TTATAAACTTAGATTCTGAAGATCATAAACTTTCCAGTAA
AAGTAATATTTTTAAATAAGAAGGAGAAAAGAAAAGAAGT
CCCAAGTTATCCAAAGAGAACAGTAAGACAAAGATGTTAC
ACACTGCATATCTCTCAGCCTCAGCCTGGCTCTCCACTAC
ATAGGTGTATTATTTTTAATAAAATGAGATCTTGCTATAC
ATGCTGTTCATCTGATTTTTTCCACATAAAACATCTCTTT
CTTATCATTAAGTGCTTCTTTATGCAATCTTTTTAAAATT
ATTATACTTTAAGTTCTGGTGTACATATGCAGAATGTGCA
GGTTTGTTTCATAGGTATTATGTGCCATGGTGGTTTGCTG
CATCCATCACCTCGTCATCTACATTAGGTATTTCTCCTAA
CGCTATCATTTTTATGGCTGAATAAGATGCCAGTGTATGG
ATATACTTTTTTTATTATTCTGCAAAGCTATTTTATGTTT
CTTAGGGAATTCTTTACAGTGGTCATTTGAACACATCTTT
CTTTCTAGTAGATCATTTCCAAACCATAGTTTAAAATATT
TAGGTTACACTAACATTTTAACTAATCTAAATAATGCTGC
AATGAAAAGTTTACACCAAACTACTTTAAGAAGTTTGTGT
TTATTTCCTAGTAGTAGGTTAAAATGTATGCCCACTTCTG
AGGTTTACAGTGTATGGTGTCTTTCAAGAGGATGTGTTGA
TCTCATGGTACGTGGGAGTCCAGGTTCTTCTGAAGCTTCA
CTAACCTTGAAGAGCATCAATTTAAAAATCTTTGCTGATT
TGCCAAGCAGGATGATTATTACACTGGAGGTGATAGAACC
AACATAATTTCAAATTTATTGAAGTAAAATCAAGTTTGAA
GACTTTTATGTACTTAAGCTCTCAGAATTAGAAAAGACAC
ATCCCAGGATAAGGAAGAACTTAAGGAAAGAGTTGCCAGG
AACCCCACAGGAATATTTGAGAACATTAAAGCTGTCTTCA
GCCATGTGAAGGACAAATTGCACAGAGGAATTCAGTTAAG
ATTTTTATTATTCCAGAGAAAAATTAGAATGTATCAATAA
AAGAAATGGGAAGGGATATTTCAACTCACTGTCACAAACA
GGTGTTTTATTATCCCAAATGACAGTATTGCCTGAGGCGA
TGCATGTGGCAGATGAGGAACCAATGAGTCGGTACCTAGA
GGCAAATAATAAGGAATGTTAGGTTCTAAAGAGGTCAGGT
CAACTTCTCCCTTAAATCACTACTTCCAGAGACTGCACTC
TTATAGAATTCAGAGGAACATTTTCCACTTGTCAAAGGAC
TATCTATAACCTTCCCAAATTTCACATTCTTCTCGGGACT
TTTTGATTTTCTTTTCCATGGCTTCTCAGTTGGATGAGCT
GTCTTTTCTTTATTATGACACATTTTTTATATAAATCAAA
GATGAATTACAGTTTTTCCTATACGTTTCATTTAAAAAAT
CACACAAGCTTCTTGAGTGCAGGGAAGCTGTCATATATAT
ATTGATGTATGTGTGCATGTAGTCCTGTTGTATGTCTTCC
TATGCTTTGCAAGTATTAATGTATAGATGCATAAATGGGC
TTTTATCAGTAAGATTCATCAGTGCCTCATGCCTATAATC
CCAGCATTTTGGGAGGTGGAGGCAGGAGGATTGCTTGAGC
TCAGGAGTTCAAGGCCAGTTTGGGCAACATAGTGAGACCC
TGTCTCTACATAAAAAATATTTTTAAAAAGCCAGGCATGA
TGGCACATTCCTGTAGTCCTAGCTACTCAGGAGGCCAAGG
CAGGAAGATCACTTGAGACTGGGAGGCTGAGGCTACAGTG
AGCATTGATCATGCCACTGCACTCCAGCCCGGGCAACAAA
GCCAGAACTTGTGTCAAAAAAAAAGAAAAAGAGACAGGTA
GAAAGAAAAAAAGAGAGACAAAGATAGAAAGAAGGAAAGA
AAGAGAAGAAAATGATTCATAACTAGAACTAAAGGATATC
TAAGCTGATCAAAAAGAATTGAACACTTATTTTATACTTG
AAATGTTACAGTCATCAATTCTCAATTAGTATGTTTCAAA
CTGTTCAAAGTGTGCCATACATTTGGAAGAATTCATGACA
TTTTTTTTACTTCACCTGAGACTCTCTGTTGTGATAGATG
GTTGGGTCTAACTGGCCATAGTCAGGGTTGGATTAAACTT
GGTAGTACTACACGTGAAGGAAGGCAGCAATGTCAAATAG
CAGTCATGGTTATAGGTAGAGCTGAGAACTTGCTTTATGA
ATATGTGGGAAAACCTGGCAGCATAAAGCTTTATTCAAGC
AACAAAGCAGTGCCAAATGGAGATCAAATGAATACTGAGA
GAACAATGCTTTTGAAGACACTTGACGCACTGTTAACATT
ACAGTAGTGATTATGTTGTAATTATTAATGACTTCAATAT
CATTTTAACTTTTTTATTATAATTTTTGAGATGGAGTTTC
ACTCTTGTCACCCAGGCTGGAGTGCAATGGCACGATCTCA
GCTTATTGCAACTTCCACCTCCCAGGTTCAAGCAATTCTC
CTGCCTCAGCCTCCCAAGTAGCTGGGATTCCAGGCACACG
CCACCACACCCGGTTAATTTTTGTACTTTTAGTAAAGACA
AGGTTTCACCATGTTGACCAGGCTGGTCTTGAACTCCTGA
CCTCAGGTGATCTGCCTGTCTCCCCCTCCCAAAGTGCTGG
GATTACAGGCATGAGCTACCACACTGGCCTCATTTTGCTT
TCTAATAACTTCTAAGTGAAAGCATTCTCAGTTGCACTGC
CAACAGACATACACACAAGCATGAAGGATGTGAACAAATG
AAGAAGGGCTGCAATCCTACATGTGTTCCCCCTTCTGCCT
GTTTGTCTTAGGAACAAGGGATCCTGGAGCCTCCTCTGGC
TTTTGACCTCACTGAGATTATTTCCCAAAGTGATCTTTTT
GATTTTCTAATCACGGGGGTGGGGATAGGAATGGTGAAGC
AGGTTCAAACTGAAGTTGACATCTTTTCCTCCATACTATT
GTTCAGTGTTGCAGTACTGAACATATTAAATATGAGTCAA
AAGATAACTCCATGTTCACTGATAAAGGGGAACAGAGAGA
AGAATATTTTAATTTATTAAACTTGTCTCCTAAAGTAGAT
TACTAAATTGAACAAATAATGTTTTGGATTTTTCTCATTC
AGAATGTTTATGAGGAAGTCAGGCAGAGAGATAAAACCCA
TGATACTTATTTTAAAGGGAGCCAGGGACTTTCATGATCA
TTTGAACAGATTGAAGCCTTTACATCCTACCCTATCTTTT
TCAGTCTCCCGGGGAAGAGAGAGTTGTGGGTTCATGAAGT
TAAGCCACCGTTCAGGAGAAGCCATGATCATTCATCACCA
GAAACCACATATGGCATTTGGATAACTATGTCTAGACTTT
AGGGAGTCTTCTCCCCAGGGCCCAGAATGGAACAGTGAAG
CCTGGGATATGAGTCTCATTTCCATTTTCTGTCTTAATTT
ATGTGCCTTGAACCAGGTGGATGGGTAAGGAAAAAATGAA
ATAAAAACAAATCCTGTGAATTATTTAGGTTAGCACATTT
TCAACCTTAAATCATGAGATTCAGAAAATATATTTAAGGA
TAGAGTTTATTTGAGCATAAAGCTAAGGGTAGCCCCCTGG
AAGACACCAACTCCAAATGAATGAGGTCAGCATTCCAAAA
TGGAGAATGTAAGGTCTCACTTACATGGGCAGAGACAGAG
AAATTTTTAGCAGGATTACATTTTCCATGTGAGACCACGC
ATAATTATAGCACTTTGATTGGTTATAGAGTGCTACATTC
CAAGGAAGATTACTTTATTACTCTCTGAAAAGGGGTAGTG
ATCTGAGGGGGTCTTATCTCTGGCACCATTTGGTTTTAAC
TACAGGAAAAAAAGGCAGAAGTTACAGCTGCCTGCTGCAT
AGCCACAGTCCTCTCACAGCTCAGAATCATTGAAAGTTGC
CCCAGCTGTAAGTTTGAATTATTTAATTTCACAATATACA
ATTCTTTGGTAGGAAACCCATCCCCTTGGAAATTTAGAAA
CTTAAAAAAAAAAACACCCCTTTTTAATTTGAGATACTCA
GGTTTGCATGCAGTTGTAGGGAAGAGTACAGAGATCCCAG
GTACACTTTACTCAATTTTCCCCTATATTAACATTTTGCA
AAACAATAGTACAACATCAAAATCAAGATACTGAGACAGA
TGTGATCCACCAATTTTGTTCAGATTTCCAGTTTTACCTG
TACTTATTTGATGCATGTCTGTTTATGCACATATTCCTAT
GTCTTTACATTTATGCATTTTAAAAAGAAAATAGACGTTG
TGTTTTAGCACAGTTTTTGGTTCACAGCAATAATGAACAG
AAGATACAGAGATTTCCTATATACTACCTGTGCCTACATG
GATAGCCTCCCCTATTATATACATCCTTCACCAGGGTGGT
ACATGTTTTGCAACTGAATCTACACTGAACCATCATGGTC
ACCCTAAGTCCACAGGTTATATTAGGGTTCACTCTTGGTA
TTGTATATCATAAGACTTTGGATACATTTATTATGACATG
TACCAAATGTTGTGGCATCATATAGAGTAGTTTCACTACC
ATGAAAATCCTCTGTGCTCTGCCTATTCAACCCCTCCTCT
TCCCTAACTCCTGACAACCACTGATCTTTTTACTCTTTCC
ATAGTTTTGCCTTTTCCAGAATGGCATATAGTTGGAATCA
TGTTATGTAGCATTTTCAGATTGGTGTCTTTCACTTAGTA
ATAGTGAAAGAAGGTTCATTATTTGAGGTTCCTCTATGTC
TTTTCATGGCTTGGTAGCTCATTTCTTTCTTTCTTTCTTT
TTTTTTTTTTTAAAGATGGGGTTTCACCATGATGGCCAGG
CTGGTCTTGAACTCTTGACCTCAGGTGATCCACCCACCTC
AGCCTCCCAAAGTGCTAGGATTACAGGCCTGAGCCACCAT
GCCCGGCCTCAGTAGCTCATTTCTTTTTGGTATTGAATAA
TATGGATGTATGGATGTACCACAGTTTATCCATTCTCTTG
CTAAAGGACACCTTGATTGCTTCCAAGTTTTGGGAATTAT
GGATAAAACTGTTATAAACTTCTGTGTGCAGATTTTTTTG
TGAATGGGAACCTGAGATTTCAATTCTTCAGATAAATACC
AAGGAGGTTAACTGCTAGATAATAAGGTAGAGTATGTTTA
GTTTTATTTAAAAAAAAAATGCCAACCGTCTTTCAAAGTT
ATGGTACCATTTTGCATTCCTACCAGCAATGAATAAGAAT
TGTGTCCCCCTCACCCCTGAAATAGATAGGCGTCTTATCC
CTATAGACATTCCTGTTAGTGTGACCTTATTTGGAAATAT
GCTCTTTGCAGAGGCAATCAAGTTCAGATGAGGTCGTTAG
TGTGGTCCCTAATCCAATATGACTGGTGTCCTTATTGAAA
GAGAGAACTTCGGACACAGACATGCACAGACAGGAGAACA
GCATGTGCAGACCCAGGCCCAGAGGGAAGACGGCCACGTG
AGGACAGAGAGGGAAATTGCAGTTCTGCTGCCACACGCCA
AGGAAGGCCTGGGGCTCCTGAAGCTGAAAAAGCAAAGAGG
GATCCATCTCTACAGGTTTTGGAGCGAGCATGGCTCTGCC
AACACCTTAATTTTGGACTTCCAGCCTCCAGAACAGAACT
TCAAAAACTTCATCTGTGTTAAGCTGCTGGTTTTGGAGTA
CTCGGTTACAGCAGTCCGAGCAAACCACTTATGCTATGAC
CATTAAGATTTCTCTCGCACAGCTGCTCAATGGCCTGCCC
TTTCTTCCAGCCCTGGATTAGGGCTGTTTGTTTGCTTTGA
CTGTAATCTTCCCCCATTTTCTTCCTTCCCACCCAACGAA
TGCCACACTTTTCATATATGCACTGCCTTGGTTTCCAGCA
AGGATATGGATTATTTCCCCGATCTTGTCATACCTTTGTT
CATTTCAGTTAGGAGCTAAACACCTGTGTTCAAGCCTTTG
AAGAGAAGATGTTAATAGCTTAGTTGTCCTTTCTGAGATG
TGACTAGAAGGCAGTATGGTTGTGCCAGAACTCTTAAACC
AAGAGATGTTGCTGCCAACTCACCCTTTATTACAAGAATA
ATTAATTTGGGATCCAAACTTGATGTCTTTGATCACATGC
ACCATGCCATTTACAGGTTCTGAAGGATTACGACATGATC
TACCTACAGAAAGAAACAGAATTTTGGAGCCAAGTAGAGT
AAACTGATATATTTGTTTTAGTATATAGGGTCTCAACCTG
CCTATAGCTTACTGAAGAATACTTGCAGTTCTGATAGTTC
CATAGATTTTGCCACGTTGAGGAAACTCACCAGACTGCTT
CAGGATCTTTCAAAAAAACTTCCTGTTCAGATCTGTTTCA
TCCCCAGATTATGCCTCCCATAAAAATAAACTGTTATTAT
CTGTAATTCACTTCAATTGGCATAATCCAAAGATCTCAAA
GCCCAAGATTGTCTCATCTTTTGGTTATTTAATCCACTTA
TCTTTCTTGTCCCAGTCATTCATTACTTAATTTTAGTCAT
GAAAATGGGAGACCCCCAGTGGATGGAATTTTCCCTCAAT
CATGTCCTGCGGTAACTGTTTCTCATGAAATAAACCTGTA
ATGAAGGCACCAGGAACTCAAAGCCATTTAACAAGGTATG
ATCTACAAGAATAATTTTCATATGTATTGCACCTTGGTAA
ACTAATTGTCATATGTAACTCAGTTACAAAATTTGAACAA
ACTGAATCAGATCTTACAGATGTGTGACTAACAGAGGAGT
TCCCACTCCAGAGTTACTTACGTCTGCACCTATCCGTAGC
ACTTGTCCAGACTGAGGTTTTTAGGCAGATGATAGAAAAC
GGTCTTCCAGCATAACCAAGGCGGCATTCATATTTCAAAT
ATGTCCCAACGGGAAACTTGGACTTGTCGGTTAGGTTGAT
AGGCTTGGCAAATGGAAGCCATTCAGGAGCATTGCATTGA
TCTGGGGATCAAGATCATAGCAGTATCGAAGTCAATGGAG
AAAATACCATTTTCTTTTTGAGATGGAGTTTCGCTCTTGT
TACCCAGGCTGGAGTGCAATGGCGCAATCTCAGTTCATTG
CAACCTCCGCCTCCTGGGTTCAGGCAATTCTCATGCCTCA
GCCTCCTGAGTAGCTGGGATTACAGGCACCAGCCACCACG
TCCAGCTAATTCTCATATTTTTAGTAGAGATTGGGTTTCC
CATGTTGGCCAGGCTGATCTCGAACTCCTGACCTCAGGTG
ATCTGCCCAGCTCAGCCTCTCAAAGTGCTGGGATTACAGG
TATAAACCACTGTGCCATGCCAAAATTCTCATTCTATTTC
CTCTTTCTCTCCAATATACTTCATAGATGTGATCACAAAA
GAAAAATATACTTCAGTAGTAGCCAAGGGAGCCGGGTGTG
GTGGCTCATGTCTGTAATTCCAGAACTTTGGGAGGCTGAG
GTGGGTGAATCACTTGAGGTCAGGAGTTTGAGATCAGTCT
GGCCAAAATGGTGAAACCCCGTTCCTACTAAAAATACAAA
AAATTAATAGAGCATGGTAGCATGTGCCTGTGGTCCCAGT
TACTCAGGAGGCTGAGGCAGGAGAATCACTTGAACCCAGG
AGGCAGAGGTTACAGTTAGGCAAGATGGTGCCGCTGCACC
CCGACCTGGGTGAAAGAGTAAGACTCCATCTTAACAATAA
TAATAATAATAATAGCAAAGAGATTGATTCCTTTAAAACA
GTGTTCCCAACCTTTTTGGCACCTGGGACTGGTTTTGTGG
AAGACAATTTTTCAATGAATGGAGGGTGCAGGGGAATGGT
TTTGAGATGAAACTCTTCCACTCAGATAATCAGGCATTAG
ATTCTCATAGGGAGCATGCAACCCAGATCCCTCATCTGCA
CAGTTCACAGTAGGGTTTGCACTTCTATGAGAATCTAATG
CCACCACTGATCTGACAGGAGGTGGAGCTCAGGGAGTAAT
GCTTGGCCGCTCACCTCATACTGGGCTGCCCAGTTCCTAA
CAGGCCACAGGCCACTACTGGTCCATGGTCAAGGGGTTAA
GGATCCCTGGTTTAAAAGATGACTTAGAAATGGGTTCTAT
AAAAATATCAGCATCCATCCATTTAAAAAGTCTCTGCTAG
TTTGAGGCAACTAAGCCATTTATATCATCTTTCACTAAAG
GGGAAGCTGTAATTCACAGCTTCAAATTTTATTTAATCAG
TAAGTGCCTGTGCAGTGGCTTTGTCTCTCCCATCCTCATT
TCTCATACTTCCTTGTAACAAGAGGCACTCATGCATTTTA
CCATCCACCCTCACGCTCAGTGGGCACTCAGATCCAGCAG
GACTACACGCCTCCTCTTTGGCCCTCAGTAGTAGTCACCA
ACGTTGGAAATCTGTTGCCAAGTGAATCCTCAGCACAAAG
AGTGAACAAACAAAGCCCAACAATAAAGCTATACTTTACC
ATAAAGAAGCACGTATTTTCTCATCGACATTTCAAATTAA
ATACTAGATTCAGCTAGGTCCCTTACAGCCTTGTAGATTT
AACTTACAGCAACAAAAATTGCATTTAGAGTCAAACAGTA
TGTAATCAAGAAGATATATCTGTTGAAAAATAGCATTTTA
CTTTAGTTTTGGAAATCTCTTCTTTATTTGTTTTGTTTTG
TTTTTATTTATGTTCCTTCCTACATCTTCTGCTCATTAAT
TCAAATTATGCAGGGTAGATTCAGGCCAGAGGTCAATTTT
ATTAGACTTAAAAGAACCAACTTTTGGCTTTATTTTGCTC
TTATTTTTATTTGATTGTTACTGCTGTTTTCTTTAAATTT
ACTTGCTGTTCAGTCCTTTAAAAAATAATTTCTTAAGATG
ATTACTGAGATTTAAGCAATTTTTCATCTTGTCATAGTTG
TAAAATAAGCATCAGATTATTATTTTTATTCTAAGCATAG
ATTTAATCCCTGTTACAAGTTTTTATATTTTATTTCTCTA
GTTTAAAGTATTTGATAGTTGCTATTGTGATTTCTTCATT
GACTCATGGTTTATTTAGAAGTGTTTTGCATAATTTACAA
ACATTTGAGGAATTTCAGCTGTATATTTATTATCCATTTT
TGTTGTGAAATTGAGCGAGGCTTGTTTTATGGTACAGCAT
ATGGCCAGCTGTAGTAGCAGTAGCGTGTGCACTAGTAAAA
TACATGTGGACTGCAGTAGCAATATAGTGCTGTGGGTATG
TCAGTGTATTAGTCACTTCTTGCACTGCTATAAAGAACTA
CCTGAGACTGGGTAATTTATAAAGATAAGAGGTTTAATCC
ACTCACAGTTCTGCATGCCATACAGGAAGCATGGCTGGGG
AGGCCTCAGGAAACTTACAATCATGGGAAGGTGAAGGGGA
AGCCAACATGGTCTTCACATGGCCAAAGCAGAGGAAAAGA
GTGAAGGTGAAAGTGCGACATACTTTTAAACAACCAGATC
TGGTGAGAACTCTATCACCAGACGGCACAAGGTGGGTGGT
GCTAAAACATTAGAAACCACTCCCATGATCCAGGCCCCTC
CTGCCAGGTCCTGCCTCAAACACTGGGGATTATAATTCAA
CATAAGATTTGGGTGGGGACACAGAGCCACACATGTCAGT
CAGTGAATCCAATCTATTAATATTTTATTCAGATCTTCAA
GGTACTTACTGATTTTGGAGGACTACTTGTTTTACCAGAT
ACTAAGTGAGTTGTGTTAAAATATTTTATTCATTGTACAT
TTGTCTATTTCTTTTTATAATGTTGTCCATCTTTTACTTT
ATATATTTTGAGGTTATTGGGATTATAAAACTTTAAATTA
CTGTATTTTATGGTAGAGCAACCTTCTTTTTCATAATAGA
ATATCTCTATCTCTAGAAATGAATCTTGCCTAAAACTTTA
CTTTGTTTGCTTTATTTGTGGGACAAATAAAAAACCAATA
ATAAGATGGGAGATTCAATTTAAATGTACAGTAGTCACCC
CCTTATCTGTGGGGACATGTTCCAAGACATTAGTGGATAC
CTGAAACCTCAGATAGTACCAACCCTGATCACTGTCAATT
AGAACACATTTCTGCTCACATCTTCCACCCACAAACTTAA
TGCCTTTCCCCTCTTAACTAAGCACTTAGCATGCACTGTG
GTTGTAACTTTTGCAGTTTGAAGTGTGACAGCAAAACTAG
CAGAGATTTCTTTTTCCTTCTTCACAATTTCATTGACAGA
AGATTCCTTCTTACCTTAGATCTTAGCAACTTCAACATAC
AATTTTTTTCTTTCTTTATTAAGTGGACAACTTTTATCTC
TTAAAGGAAGCACTTGCTACTCATCTGGACCCTAATGGTA
ATGAACTCCCTCACTAGGCTCAGCTAAAACTTTGAGAATC
TATGTGGAAAGGTGTGGTAGGCTGAGTAATAACCTCTCAA
AGATATCCATGTTCTGATCCCTAAAGTCTGTGAATGTTGC
CTGTAATGGTAAAAGGGCTTTGCAGATGCGATTAAGAATC
TTGAGATGGGCAGATTATCCTGGGTCACTCCTTTTTTTTC
TTTCCTTCTCTCAAAAAAAAAAAAAAAAGAAAAGAAAAAG
AGAAAAGAAATCAACTTGTAGACCTCTAGATCCAGGTCAG
CAATATCTCTCTCATTGCCTGATTTCCTTCCTTCCTTTCT
CTCCCTCCCTCCCTTCCTCCCTTCCTCCCTCCCTTCCTTC
CTCCCTCCCTCACTCCCTTCCCCTCCCTTCCTTCTTTCCT
CCAAAAAAAAAGGGAGGGAAGAGGGTTAAAGCAGGCAGAG
GAAGGATATTTGAAAATGCTATGCTGTTGGCCTGGAAGGT
AGAGGGAGGAGGCCATGAGCCAAAGGATGGAGGCAGCCCC
TGGAAGCTGGAAAGAGAAAGAAAACCCCTGCTCCCCTGGA
GCCTCCAGAAGGAACACAGCCCTATGGATCTATTTTAGGT
CTTGGCCTCCAGAACCGTAAGAGAATACATTTTTGTTGTC
TTAAGTCACTCAGTTTGTGGAAATTTGTTACAGCAGCAAT
AGAAAACTAATACAAAAAGAGAGTGACATACATTGTTAGA
AACGTTGGGTTCATAGATGCCTGGCTCAAACTCAGTGCTG
ACTACTTAGTGGCTATGAGATCTTACGCAACCTGCGTAAT
CTTGCTGAGCCTCAGTTTCATCTTCACAAAGGGAATGATA
ATATTTTCCTAGCAGGTTTGCTGGGAGGTTCAAAGGTAGT
ATATGCTCTCATATACACAGAAGACACTTCATAAATTGTG
CTTATGATTATTACTTTTAGAAAAGAAGGGGAATTCTAAG
AGTTAAATTAAATTATTCTGCTAAAATGGGTGTGCTTGCT
TTGCTTCCAAGAGTTTATTTTCTGCTCATTTGCAGAGCTA
GTTTGGAATGAGCCTATTTTGTTGGGAATGCACTGGATGA
CCTCAGTGACTGGTGACCTCATAGCTCTCCAGAGTGAATG
TGCCCCCAATTCAGCCCAGCACTTGCTGTCTGCATCTTGT
GAGCTCCATCATTGTGCCCACGGGACCCCTGACAGAGGCT
TCCTAAGGTTGCCTTTTCCCTGTTGACAATGGCTTTCGTT
AGAATTGGAAGCCTACTCTGTGTTTTCTACTGAAGCAAAG
GATGATGCTGCAAGAAAGCTCCTATTTCTTACTTACGTTT
CCCTCAGACAGCCTGTATCTGTCATTGCACATTTGCTTTC
TGAAGCCAGCAGTTGCTGAGCAAGGATGCCCTCGTCTATG
TTTCCTGCTTCATGTAGTGCCACTCAGTCCCCTCACCAAG
GTGTGGCCTTTTCCCCTTTTTCAGTTTCCTGAAGACGCAC
GTTTTCCCCTGTCTGTGACATTCCTTTGTGTGTGATGCAC
TTTGATCTTCACTCTGACTTCTCTTTTTCCTCCAGGTGTC
TGCTAAAATACCACTTTCCTATCAAAGCCTTCCCTGGCCT
ACCTATGGCCAAGCCACCCTGAATGCGCCCAATCTTGTCT
GAAGCCTTCCCCGACCCTCTCAAGGATTTGGAATCTAAAC
TACCCCACCCTATAATAATTTCTAGTCAGACCTTTGCTTT
TCCTTTCATATCAATTGTTTGTTATTACAATTTGTGCTTC
TTTAACTTTGTGTGCTTTTAGAAGTTTTTATTTTTCTCAA
TAGATATATGCATAATTTAAGGGCAAGAGATGACACATTT
ATTGTACCTCTAAATTAATCCCTGTTCCAGTTACTTAACA
CTCAATTATAAGCACTTAATGCATATTTGTTATAATGAAG
AATTACGTATTAATCTTAAAAAAAAAAAAAAAAAAAAAAC
AAGAATCCAAGCTATGTCACCAGAATCTCTGATTTAGTGG
GTCTGTGTTAGAGCCCAGGAGTCTATATTTAAAAAATTTT
TCACAATTGATTTTGATAGATAACAGCACTTTGAGGACCA
CTGGGGGAAGAAAAACACTGAATAGAATAGTTCCTGTGAT
TTTCAGTGGTATGCATGCATTCACCTTTCTTAGAGTTGAT
ATGTGGGATGAAATACAGTTTTGACATTTGTCTTATCCAT
TGATGATGGACAAAGGAAGAGATTCCAAGTGTAGCTCCTC
GTGCCAAAAGTTGTATTGACAAAGGGTAAACATCACAGCA
AAGCTCACAACAAGAGGATAGAACAAGATCTAAAGCAACA
AAGCAAACTGGATGAACCATTCTTGGAAAGAAATTCCTTC
CCTTTAATTAACTTATATTCTTACTTGCATAGTAGTAAAA
GAACAGTATAGGTAATAATAAAATGTAAAGTTATATAACA
GCTCAAAAAAGAAATACATGAGACTTAAACCAAAGAAAGC
TTGATCCTTTCCCTCCTTTATTACCAGTCCCTCAATTTGC
GGCCAGTTCCTATGATAAATATATCCACATAAACTCCATA
AACTCAAGACCTACCATGATTTTAAAAAATTTTTATAGTT
TTTTTAAGATATATCACACACAATGATTGATGAATATCTA
AGTGTACAATTTGATTACTTATAACATATGTATGTACTGT
GAAACCATCACTAAAATGAAGACAACAAACATTTCCATCA
TACTTTCCACCTCCACAGAATTCCCTCATGTCCTTCTGTA
ACCCATCCAAACATCCACTTCCTTCTCTAGACAACCTCCA
TCCTATTTTTTCTTACTACAGATTGATTTAACTTTCTAAA
ATTTCATATAACCTAAATTACTTCCTTTATATCCTATTGT
ATAAGTGAAATAACTCAGGTAGTTTTTTTATGTTTTAACC
TTCACACAGCATAATTAGAGATCCATCTAGGTTGCTGCAC
GTATAGAAATGGTTTCCTTTTGTTGCTGAGTAGTACTCAA
TTGTATAAATATATTTTAATTTAGTTTATCCATTCACTTG
TTGAGGGACGTTTGGATTGTTTCCACTGTTAACGACTGCA
AACTAAACTGCTATGAAAATTCATGTACAAGTCTTTGTGT
GGATATATGACTTCATTTCTCTTGGGTAAAAACCTAAGAG
TAAAATCCTGAGTAATATGACAGGTGTGTGTCTAAGGTTT
TAAGAAACCGTCGAACTACTTCCTAAAGTTAATGTTATAA
ATTTACCTGCCAAAGAGCAGTATATTGTAATTCCAGTCAC
TCCATCTTATGACCAACACTTGGCTTGGTCAATCTTTTCC
ATTTTAGCCTTTTTAGTGGTTTTATATTGTTATTTCATTT
CCAGCTTTGTCTTGTATGACTCAGCCCACTTTCATGCACT
CCAGTTTCAGATCTTCCACTCAAAGCAAGTTAATTTATTC
CATGCTATACGCACTTTTAACACATCATTACTTTCATGTT
TGTTCAAATACGAGCTGTCAACTCGAAGTACACTCTGCTC
TCCATTCTGCATATTCTTTAAGAAATATACTTGAACTTGC
TTTGCTTAGGCGCCTCTATCAGTCTTAAAAAAAGGGTATG
TACAGCCGGGCGCGGTGGCTCCCACCTGTAATCCCAGCAC
TTTGGGAGGCCAAGGCAGGCAGATCACGGGGTCAAGAGAT
CGAGACCATCCTGCCCAAAATGGTGAAACCCCGTCTCTAC
TAAAAGTACAAAAAATTAGCCGGGCGTAGTGGTGCGCGCC
TGTTGTCCCAGCTAATCGTGAGGCAGAGTTAGGAGAATTC
CTTGAAACCGGAAAACGGAAGTTGCAGTGAGCCAGGATCG
GGCCACTGCACTCCAGCCTGGGGACAGAGCAGGACTCTGT
CTCAAAAAAAAAAAAAAAAAAAAAGCATGCACTTTCAAAA
AATATAAAGTTATAAATTTATATGTACATAAATATATAAA
TTATATGCCTCAATATAAATTTTTGAAATATAATACAGAT
AAACATTTTAAATGCTTTGTTAATCATCTTGACAACACAA
TCATTAGCTAACATCTAAAGGGACAAGGAACAGTCACAGT
GAGTTTCTCTGTTCACAATTGTGAATGTAAAGCTTATTTC
AACTGTCTTCATGATACTTTCTAGATTTTTTGGTTTTGTC
AAGGTTTGAACGTTTGTGATTAGATTGAGAGCATTTCTTC
CTCTTAATGTGTATACACCTGTCTTTGCAGGGAGGGTGAG
AGGGATGGTCAACTCTGCCATTTTCTTTTCTGGAGTTGCT
TTTATTATAGTGATCTCCACCCAGTATTTTTGTGTAGGAC
ACTTTTAATGTTACCTATTCAAATGTGAAGGTTATTTTTG
ATAAAAATAGATAATACAAATAAAGCATCGATTCATCTGA
GCACATGTAAACCAAAATACATCACAAAGCAGAGAAGCAA
GTTGGAACTTCCCTTCTTTTTATCTTGCACCTTTACCTAG
CAGGGATAACCAAACAAGAACCTACATAAGGACCAGGTGA
GGGCGCCAGAGTCCACCCTATGTTAAACACTGCCTGATAA
AGCTGAGTGTACTATTTTTATGGCTCAGAATGGGGTCTAT
CCACATGAATGCGAACTGGAGAATATGGCTTCTGCTGTTG
TTGGATGAAGTCATCAATGTACGTCAATTATATCCAAGTG
GATTGATGGTGCTGTTGAGTTCAAGTATGTCCTTACTGAT
TTTCTGCCTGCGGAATCTGCCCATTTCTGATAAAGAAACT
CCAGCACCTTTATCTTTTCTGATACCAGAAAGATATCATA
GAACTTGACAAAATAAAAAAAAATCTAAATGTAGAATTAT
GATTAGTAAATTTATCTATTTCTCCTTGAAGTTCTATGGG
TTTTGCCTCACATATTTTGTTTCTCTGTCAGGTACAAACA
TATTAGATATTGTTAGGTTTTCTTGGAGAATTGGCCCCTT
TATCATTATATGATGCTCCTCTTTATCCCTAATAATTTTC
CTTGATCTGAAGTCTGCTCTGCTTGAAATAAACACAGCTA
TTCCTGCTTTCTGTGACTAGCATTAGCCTCATATATCTTT
GTCTACCCATTTACTTTAAATATATATTGGCTATATTTAA
AATGGGCTTGTTGTATACAATGTATAGTTGGGTCTTGTTT
CTTAATTCACTCTGATGATCTGTTTCAATTGGTGCATTTA
GATCATTGACACTCAAAATGATTGCTGATACAGTTGGTTT
AATATTTGTTACTGATTTCTATTTGTTGACTTTGCTCTCT
TGTTCTCTTTTCCTATTTTTTATCCTTCATTCTTTTCCTG
TCCTTTATTTATTTATTTTTGTTTTGTTTCTTTCTTTCTT
TTCTTTTCTTTTCTTTTTTCTTTTTCTTTTTTTTTTCTTT
TTTTTTTTTTTTTTGCGATAGAGTCTTGCTCTGTTGCCGA
GGCTGGAGTGAAATGGCATGATCTTGGCTTACTACAACCT
CTGCCTCCCAGGTTCAAGTGATTTTTCTGTCTCAGCCTCC
TGAGTAGCTAGGATTAGAGGCACCTGCCATCATGCCTGCC
TAATTTTTGTATTTTTGTAGAGACAGGATTTCACTATGTT
GATCAGGCTGGTCTTGAACTCCTGACCTCAGGTGATCCTC
CCAGTCAGCCTTCCAAAGTGTTAGGGATTATGGGTGTGAG
CCACCATACCTGGCCCTCTTATTATTTTAACTGGGCATTT
AATATGATGCATTGAATTCTCTCTTCCTTAGCAGCATATA
AATTATACTTTTTTTCCATTTTTTTCATTGGTTGTCTCAC
ATTTGCAATATCTATTTGCAGCTAATCTAAATTCTCTTTC
AAATAGCACTATACCACTTCACGAGTAGCGTAACTTATAA
TAACAAAACTATCCTAATTCCTCTGCTATTTTTATACAGA
AATAAATATCCCCATGAACTGCCTTTTGCAACCTGAGTTC
TGGATTCACTCTTTAAGTACTAGTAAAGCCATACGCCTTT
CCCTCACCGTTTCCTTATCGCAGGAACTGAGATTTCTCCC
TTTTCAGTGATGCTGTGGTCTTGCATGACTTCTTAGTCAT
CGCTTCTCAGACATGCATGGGGTTTTCAGATTACAAAACA
CTGTCACACGCACTCCCCACCTGATTTTCACAATACCCCT
CTCAGATATCAGGATGTCAGTTATGCTCATTTTATACACA
CAGACACTGAAGGTCAGTCATGTGACTTAACTTGCTGGGT
CCAAGATCCCAGATGATAAGTAACAGAGTCTGGAAAAACA
AGAACACTGGCTTCCTAATAAGTAGATTTCATAAAACTCC
ACCACCTATTTCTCTATGGATACACATTGGGTGCTTAGCT
CTTTCTCTTACACTTCTTTTAAATACTAAAGGACATGAAT
AATGGAAGCATCCATCAGCGTTTAAAATTTAAATTATTTC
AGCAACAAAATTTCTAGGTAGTTTAGGCTGCTTCCAATCG
AGGTTATTGTGATAACCTCAGTAAATTTTTTTGTTTGCAA
GTAACAGTGTCTGGGATTGTTTATAATGGTAACTTGATCA
ACATAAGCAAATTGAAACAACATTCTAGTAAGAAGAGGGA
CAGTACTCACAAGGATGACACAAATTCCTAAGCATGGACA
ACCAATTGCTTAACTTACTGGGCATGATTCTCTCTTAAAA
ATAAAATTGTAAGTTTTATCATATCTCTTCACCTGACAGG
GTACTCTCTGGTGTCTAAGGAGACCAAATATTAATAACAA
CTCTTGTGGGAAATTTGGTTTTCTTTTTTCTTTACTCTAT
TAGAGAAGAAAGAACACTCGAATAATAAATGCAAAACGTC
TAGTGGCAGAGAAGGGTGAACACTGAGTTGTCAGGAAGAG
GCTAGACAAAAAGAAACAACACTGTCCCTTCAAATGACAT
GTTTCCAGTGAGTCTAGGCAACCAAGAAGACTTCTGGGGA
GCCCTCAAAATAACAACAGAAGTGTTCGAATTGAAGATGT
TTACCTACTCGAACTTAAGAAAAAGGAAGAGATGTGGTTT
CAGAATTTCCATAGTAGTTATAATAGGCTTTATTTTGTAC
TAAACACATCACTAAAATGTAAACTGTAAACATATCTAAC
GTTCCCTTCTACCTGCAGCTGTTACATTGTGTGTTCCGGG
GCTTCCCTTGCTCTTCTAACTCCCAAGTGCCTGGCATGGC
TCTGTCTTAAAGTAGGCTGTCAGTCAGGTGCATGGTGATG
ATGGCGGTGGTGGCTTGGGGCGAGTGACGACGACATTCCC
ATGCAGGCCACTTTTCAGGTAATACCTGCATCCCTAGGAC
TCCTTGTCTGAACACAATTGGAAGCAAAGTGAAGAGGTAA
TGGTTGGAGGATAGAAATGGACTCGGCAAGGCCCTGAGTT
GGACACTCGACAGGCTTTATGTCATTGAGGCAGCAACTCT
TCAATGCAGAGATTATCAGTGTCCCCATTTTACAGAAGAG
CAAACAGGCTTAGGTGTGCTAACTTGCCGCACAGTTAAGT
TTCTAGGACCAGAACTCAGGTTTGTCGGATCCCCACGTCC
CCTTTCGCTAGGATCAACGCCATGCTGGGCTACAGCCAGC
CTAGACTGTGAATACGCAAAGACAAGGACCTCCGTGCGGC
ACCAGCTCAGCGTCTGCGTCTTCCTCTGCGCTGGGCACGA
CTTAAGCTCCTGCACATGGGAACTCCACGCTTACCCAGAA
GCAGCGAGTCTCCAGTGCGCAGAAGGATCCCAGACCCGCC
ACCCTGCCGGGTCTCGCGCTCAGCCCACCCATCGACCTGC
CTTCGGACCCGAGCGCGCAGCGCAGAGCGCGAGTTCCCTG
TGGCGCCCCGGGTGCCTGGTCCGCCCGGGCGCCTCCCAAC
GCCTGCCCGCGTCTCACCACAGGCCACCGGCAGCGCGAGC
AGCACCACAACCGCCAGCAGGGTTTCTCCGCAGCAGAAGG
GGAGACGGGGCGCCAGCGGCTCCACAGGCTCTGGGCTTCT
CGGATAAGAGGCCCCCATCTTCCCCAAGCACATCTAGAAA
GCAGATTTGATCTCGAAGAAAATTGAAATAGGAAAAGCGC
AGCGAAAAAAGGAGTGACCAATCGCTATGCTCCGCGCCCA
GAATATGGGGAGGACTGCGGGGTTCCGGGACAAAATGCTT
TTGACCACAGCTTCCCCTTAATGGGCGAGGTCATGTTTAC
TCCCATTTGCATTGTTTCTAGCGAGTTTCGCTCGCAGAGC
CCACCTTGCGGACCCAGGTGCGGTAGCAGAGCGGGACACT
GCTTGGGCTTCCGACCGGGCTTGCGAGCCCCTGCGCTTCC
AGACAAAGCTGTGGATGACGGGAGCTGTTACATTGTGTAA
CAGCTCCAAACACCCTGCTTGACATTTCCTCTTTGCAAGA
ATGTGTGTGGGACGGTCAGCTAATGAAATGCCTGCTCTCT
CTCTCTCTGTATCGAAGAAATTGCAGGCGATATGTACAGT
GTGCAGGGAATGTGAAGAACTCATTTCCTTATCTTGAATT
GAGATGTTATGTCATTGTAAGATTTTTAAAAAGGGAATAA
ACATATAAATCTGTGTATAGTATGGGAGACTAGATTAGGG
CAATAATGGACAGGGGAGACCAGTCAGGGGGCTTTTGCCG
ACATCCGAGCGAGGTTTGATGACGGCCCTGACTGAAGTAA
TGAAGTGGACAATTAACAAAGATATTGGAGATGGAATGAA
TAGTCGCTCATGTGTTGGATTTTGGTTTCTTCCTTTCTTA
AGGTTGGTGGTGAGAAGAAAGCAATCAAGAGTTAGCCCCA
GGATTAGAAATGAATGGTGGTGCTACTTACTGTAATAAGA
AATATGGATGGAGAAATATGGAGAAATGAAGGATGTTTAT
TCCTCCTACCTCTCTGTGTCCTGTTCCCTTTAACTAGCCT
CTCTCCATCTGCCATTGTCCTTCCCTTCCCCAGCCTCTAA
TAACCAGTATTCTACTCTCTACGTCTATAAGATGAGCTGT
TTTGGATTCCACAGATGATTGCTATCATACAGGATTTGTC
TTTCTGTGCACATTGGTTTCCATTAGGCTTTCTCCCAAGA
TTCTATTGGAAGAAACGTCTACTTTGATCATATCACTTAT
CACACTTTTTAATGCATCCAGTGCCATTCTTTCAGGGATT
TGCTATCATACTTTCAGGTTATTGTCAACAGATTAATGGG
AGAAGAAGCCAGATTGTAGTAGGCTGAGGAAAAGAGAGTA
AGAGAAGGCTCAGTTCCCTAGTTTTACATCACATGCTATC
AGAAGGTGTCAATCCTTACCACTTCTGCTGGTATTCATCT
TCTACTATCTACTTTCTCCCCTTATTCCTTGAAGGTTTTA
GCTCCCAGCTCATGGCCACCTCCTCCACTTCTGCCACAGT
TCTTGGTCATTTCAATATTCACAGCAATAGTATTTTCAAA
TCCCTGGCCTTCCAGTGCCTTGACCTCTTCTCTGTCTATG
GTCTTGTCCTCCACTCTCCTGACACTAATACTCATGTGCA
TGCTCTGAAACTTGTCACCTTCACTGCAACCCTCGATGAT
TTCAATGATCCCACTCTCTAACCACCAATCCTACTCTTGT
CTTTTACCCCAGTGCCGTTAAACTGAATCCAGCAATCTTT
GTCTTTCTCAGTGCCTGCAGACCATTGATCCTACTGCGAT
CTCTCTCCGCCCCTCATCCCCTTTGTGTCTTCAATTTCAT
CCCCACCGGGTTAAATTCCATACTCTGTCATTATAATCAC
CATCTTACATCCACCGTCAGCTCCCTCACCCCTCTCTTGC
TTTATTATAGTCATTAGATAAAACAATCCTGGTTAGAATA
AATTCTCCATTATTTTGCTCCCTTACCTGTGAAACTGAAT
GTGGCTGGAGAAGACACATATCCACCATGACTAGCCTTAC
TTTAGTGACAGATAATTTCAAATGGACCATTGTACTTCTG
CCTGATATTCCCACTGTTTGTCTAATCCCATTTTTCCCCC
ATTCTCCTAAATGACTATTTCATATTTTTATGTCGACATC
TATTTCTGACACCCTCTCCAACATTCTTAATCTCTGTGAA
TAGCTTTGCTTCTTTTTTTTAATAGAGAAAATAGAAACAA
TCAAAGAGATCTACAATTTTCTACCATCACTCCACCCAAA
TTCTTGTATTTGGCCTGTGTAACCTCCTTCTCTCCTGTTA
GTGTGCACTGTTTACAGTCCTCTCTAAGGGTGATCTCTCC
ACTTGTGCCCTAGATTCAATTTGCTCCCACTCACTCAAGG
AAACCAGCAATTCTCACTTTCTCCAGGATTATCATACCCC
TCTTTCTGCTGGATTTTACCATCAGCATGCAAACCAATTG
TTTCTCCAAGTACAGCAGGTATATTTTTATCTTCAGTTTT
CCCCTCCCATTTAATGTTCCTTTTGCTTAGAATACTCTTT
GCTTAGGTGTCTCTCTGCATGGGCACTACCTCATCTCCTT
GATTCTTTGGCTCAAATGAGACCTTCTTGAAGGAGCCTTC
CTTGGCCACTATTTAAAATTGCAATTACTTCAGAACTTCC
TTTCCTTTTTGCCTATTTTATATAGATGAAAAACTATACT
TATCATTTTTTCATTTTATTACCATCTGAAAATCTGCTTA
TTGTGTGTTTCTCCCACTAGAATAAAAGCTGCATGAGGAC
AGGTCAGTTCATCACTGCCAAATCTCTTGACCTAAATTGA
TGCTTAGCACAGAGAAGGGGTTCCATAATTACTTCTTGAA
TGAATGACTACAATGGTTGAGACAGCTAAGGTCAACCACT
CTTTCAGAAAATTTGGTGGTGGAGAGAGAGTTTAAAAGAG
AAACTTAGGTGGTTTCGGGGAAGATTTGTTTTTAGATGGA
GGGGAAGGTGGATATCTGTTGCTCTAAATGGGTCCATTCT
TCTGGGATTTGCCCCTAGATTTTTCCATTAGGAAATTCCC
TCTTTCCTATAGTTCAGTGTGATTCAGGAAGACTATGGTT
TCTCAACCTTAATATTATTGACATCCTGGACCAGATAATT
CTTTGTTCTGGAGGGCTGCCTTGTGCCTTGGGGAGGTTTA
GCAGTATCCCTGGCCCCTTCCCACTAGAGGCCAGTAGCAC
TTCCCTTCTCCAGTTGTAGGAACCAAAAATGTCTCTAGAC
ACTGCCAAATGTCGTTGGGAGGGCAAAATCATCCCACCTG
AGAACCACTGAGGTAGTCCAACCCTACCCCCATCTCCAAG
GCTGGGAGGCAACTCAGGCCTTGCCCTCTGTTTATTTCAC
TGTCTACTCCTAGTTATTAGTTCCTTTGGGTACATGTGAC
CCTATTTGGACAATGAGAGCTACTGAAGGGACTTTTGAAT
GACTTATTGGACAAGAGACACTCTTTGTACTGGAATTCTA
AGCTGATGAGATGTGTACTTGGTATTGTCAGCAAATATTT
TGCCAGTTTTTAGGGAGTTTCTTCCAGAGAATGAAGCCAG
CAAGGCAAAGCAGAAGAAGAAGATATTCCTGAAGGCCTGC
TTTGACTATTCCCCCTTGGCCTTTTCTATCATGTGATATA
GTAAAATTCATTTTTTGTTTAAGCCAGTGTGAGATGGATT
TCTATCATATGCAGCTCAGCAGGTCTTGGCTTCAGGATGT
CTGTAGGTGGAACAAAGGAGCCAGTGATGAGAGAGGGTCT
AACTGAAGGGACAGTTGTCCTGGAAGAGACAGAAAGGGAT
GAGAATAGGCTGTAAAAAGTGGAAGATGGAAATGAAGGTA
AGGGTGAGTGGATATAGATATAATGGAAGGTGCTGGGGGA
GAGGAGGTTGAGAGAATTACACCCGGATGTTTTCATCATC
CCCTAATGGAAGAAGGGATGAATGTAGAATAGAGTAGATG
GTTTGAGGTGAGTGAACAGACAATGTGGGGAAATGAAAGT
GTTGCTGACAGTACATGAATAAAAGATGCTGGAGAGCATC
CCACTTCTAAATATAGATCCAAAGAATTGAAACCAATGTC
TGAGAAGGTATCTGCCCACCCATGCTCATAGTAGCACTAT
TCACAATATTAAACAGGTGGAAACAAGCTGATATGGTTTG
GATCGGTCCCCTCACCAAATCTCATGTCAAATTGTAATCT
CCAGCAGTGGAGAGGGGCCAGCGGGAGGTTATTGGATGAC
GAAGGTGGATTTCTCACCAAAGGTTTAGCTTGGTACTGTA
TAGGGAGCGAGTTCTCACCAAATCTAGCAGTTTAAAATTG
TGTAGCACCTACCCCCCTGCTTCCTCCTGCTCCCACTGTA
TGAGATGCCTTGCTCCCCCTTTGCTTTCCTCCCTGGTTGT
GAGTTTCCAAAGGCCTCCCCAGAAGTTGGGCAGAAGTCAG
CATCATGCTTCCTGTACAGATCCTGGAAACATAAGCCAAT
TAAAACTCTTTATAAATTGCCCAGCCTCAGGTATTGCTTT
ATAGCAATGTGGGAAGAAACTAATACAGAATATTGGTACC
CAGGAGTGAGTCATTGCTATAAAGATACCTGAAAAGGTGG
CAGCAACTTTGGAATTGGGTAACAGGCAGAAGTTGAAAAA
ATATGGAGGGCTCAGAAGAACGCTGTGTTCCCATCCAAAT
CTCACGTCGAATTGTAATCCCCAGTTTTTGGAGGTGGAAC
CTGGTGGGAGGTGATTGGATCATAGGGGTGGATCCTTCAT
GAATGGGTTAGCATCAGCACCTTGGTGCTGTTCTAGTGTG
TGGCACCTCCCCTCGCCCTCCCTTGCTCCTGCTTCTGCCA
TCTAAAACATGCCTGGCTTCCCCCTTCACTTTCTGCCATA
ATTGTCAGTTTTCTGGGGGCCTCCCCAGAAGCTGAGCAGA
TGCTAATATCATGCTGCTTGTACAGCCTGTGGCATCATGA
GCCAGTTAAAACTTTTTTTAAAATAAATTACTCAGTCTCA
GGTATTTCTATATTGCAATGTAAGAACAAACGAATACATA
ACCCAATGTCTATTGACAGATAAATGGATAAACAAAATGT
ATAAACAAAATTGCATATATGCACAATGAACTATTAACCT
TAATAAAAAGAAATTCTGACACATCCTACAACGTGAATGA
ACCTTGAAGACATTATGCTAAGTAAAATAAGTCAGTCACA
AAAGGACATATATATGCAATTTCACTTATATGAGGTTCTG
AGAGTACTCAAATTCATCGCAATAGAAAACAGAATGGTGT
TTGCCAGGGGCTGAAGGGATGGGGGAATGCAGAGTTATTA
TATATTGGATATAGAGTCTTGGTTTTATAAATAAAAGAGT
TGTGAAGATCTGCTTTACAACTATGTGAATCCATCTAACG
CTACTGAACTGTACACTTAAAAATGGTGATGATGGTAAAT
TTTATGTTGTTTTAATCACAGTTTTAAAAAACAGGAATAA
AAAAAGATGCTGAACAGCATAGTCTGGGGAAGGTAGAAAG
AGTAAAATGTGTGGTCACCAGTGAGCAAGGTTTTATTTTC
TCAGTAGTTTAAATGTTGAAACAGAGAAAATTAACAGCTA
TATCTACATTGAGGGTGTGGTGGGAGAGGATGAGTGAGCC
AGGGAAGGTATTGGCTGGACAAATATAAGAGAAAGTCTTG
AGGGGGAGGAAATTGAATTTGTGGGTTGAAAGTTTGGCTA
AAATGACTTTCATTTCAGGATCAAGTGATGGGATCCTGAA
TGAGTAACTTTTTTTTTTTTTTTTTTTTTTGAGAGGGAGT
TTCGCTCTTGTTACCCAGGCTGGAGTGCAATGGCGCCATC
TCGGCTCACCGCAACCTCCGCCTCCTGGGTTCAGGCAATT
CTCCTGCCTCAGCCTCCCGAGTAGCTGGGATTACAGGCAC
ACACCACCATGCCCAGCTAATTTATTTGTATTTTTAGTAG
AGACAGGGTTTCACCATGTTGACCAGGACGGTCTCGATCT
CTTGACCTCGTGATCCACCCACCTCGGCCTCATGAGTAAC
TCTTAAATTATGAACTCTAAGATCCCTAAGACTATTATTC
AAGATTTCAAATAAGGCAAGTGTGTGTGTGTGGTTTTTTT
ACAATTACAATTTATTTGAATGGCTAATGTACACATTATT
AAGGGAAAATTTACAGGCAAGTAGGGCTTATCACAGAACT
GCTAAGGAAACATCCAAAGCTTGAATTGTACATCACATGT
TTAGGATTAAAACTTGATTCTTAAAATTTAAAAAAACCTG
TGCACATTGGAATCACTGAGTGATTATGGAAAGGCAAAGT
ATATACAGTATAAAAACTCAAACCAAGTGAGGATAATAAT
GAAATGGTTAACAACACCATAGAATAAAGATACTGTCAAA
ATAAAACCATACTTCCCAATAGAGTTACACCTATCGCAAC
CCCAGGAAATGCTTCATCGTTTACTTGGATAATCAAAACC
ACATTATAACCAAAAGCACATAGTAACATTGAGTATGGTG
TTTACAAAAAGATGGGTCTAGACACCAGGACAGCTCTTTT
TATGCCTTCCTTAAAAAGGGTGAAACTTTTAGAGCCATGT
AATTGTTTATAGCCATGGTCTGGCTTCAGGCATCTCACAA
GCGAGGCTTCGGAAAGTCCCTGAAGAGCATATGGCAGTGA
AACTGGGCTCCCTTCTTTACCATAAAGATGTTCTTCTTGA
GAATAAGTGCATATAGGAAGTGGCAGCTTACAAAATCATT
TCATTGATCTTGAGACCATATAAAGAGACTTGCTGCTAAT
GAGCAGTTTCTTCCTAATCAATGTTCCATTGAATTCCAAG
CAACAAGGCACACTGAAAATAGATCACTTCTGTTTAGGAG
GCAGCATGAATAGCAGCGGTGCAACTCAAAGTTTAAATAA
TGCTAGCATTCTTTTTACACACCAGTTACAGCTGTTATAA
CCAGCAAAGCATCAAGTCTATTAGAAGATATTCTATTGAA
AGGTCTTTTTTCATATAACATGATCTGGAACAAATAACTA
CATTTTACGTACATTCATATAAACGTGAATTAAACTAAAA
GAGTGAGAAATGAAAGCAATAATCTTTCTCATTCATGTAT
TCATTCAACAAATATTTATGTGCTAGCCGTACTCTGTACC
CCCACTGGTTTGGATTTAGAGGTCACTAGCATGGTTTTCC
TGATTTATCTTTCTTTTTCATGACTCACCAGCAGTTACCT
TTTCTTCCTCAACTGCCATAACAGATTTTTCTATACCTTG
TTTATGGTACATATTATTACCTATGATATGTATGGGTCTT
ATTTGGCTTATTACAATAAGTTCTAAGAGGACAGAGGTGG
TATCTTTATTTTATAGATTATGTAGGAGAAAGCAGTTTAA
AGTCAGATGTGAGATTGCATTCCACCTTTGCCAATGACTG
GTCCTGAGACCTTGCCCAAGAGAATCTTTTAGCCTAGGTT
TTCTTGGATGTTATTTCTTCATCTTGGTATTATCCTGAGA
GAACACCCACCTTTCAAAGTGGTACTGATGGCTAAATAAG
AGAGGGCATGAAAGTTCATCACATAATGCCTGGACAGAGG
AAACATTCAAATGTTCATCCCCATTTTCTCATGGGAACCT
CAGGTGCACATCTCATGCTGCCTGTCCACCTTTCTGTACT
CCCTATATTCAGTCTTCAATTCTTAGTTTATGATTTAATG
TCTTCCTTTTTCTTCTTGACTCTCTCATATCTCCTTTCCC
AGCCTCTCTCTCCCCTGATCAATTTGCTTTTTCTTCACTG
AGAAGACTGAATCATCAGAAGAGAACTTCCCCACATTCAC
TCCCTGTCGCAGCTCCCAATCTGCTTTCATCCACACCTGC
AGATTCTGCCCTCGCTCCTGTTACTAAACCCACACAACTA
AGGTCAGCTCCTCCTAGCTTACCCAGACCTTGCTCCAGAA
ATTCTTCCCTCTCTTTCCTGCCATCACTCTTTCCCTTTCT
ACTAGATCATTCCTATCAGCCTTTTGAAATAGAGCATAGC
TACTATTTCTCCAATCTTAAAAAATATTTCTGTAGACTTT
ACATTTTACTTTTGCTAGCACTTTATTTGCTCCTCTTTAT
AGAAAAAGTCCCTGAAAAAGTTGTCCGTGGTTGATAGCTG
CAATTTCTCTCCTTTCATTCTCTCTTAAGTTCAGTCCAGT
CAGGCTCCTGCCTCCTTCCTCTCTTCCAAAACTGTCTTGT
CAAGTTCACCAGCAAACTTTGGGCTACTCACCTGTAATCC
CAGCTACTTAAGAGGCTGAGGCGTAAGAGTCACTTAAACC
TGGAAGGTAGAGGCTGCAGTGAGCCAAAATCACATCACTG
CACTCTGGCCTGGGCGATAGAGCGAGACCCTGTCTTAAAT
ATATATGTATATTTGAGACAAGACCTGTCACAAAAAAATA
TATATATACATACATACATATGTGTGTGTGTGTGTGTGTG
TGTGTGTGTGTGTGTGTGTGTATTGCTGAATTTCAATGGT
CAGTTTTCAGGGCTCATCTTTCTTGGTTTGGTCTACCAGC
AGCACTGGACAGACTTGATCATTCCCTCCTCCCTAAAATT
CTTTCTTCACCTGACTTTGAGATTCTTTTCCGGATAGTAT
CAGAGGCTACTTTCTGGAATGCTTCTCCCCTGTATGGCCA
CATGGCTGGCTTTTTTTTTTTTTTTTTTTGAGAGGTAGTC
TTGCTCTGTTGTCCAGGCTAGGGTTCTGTGGCACAGTCTT
GGCTCACTGCAACCTCCACATCCTAGGCTCAAATGATCCA
CCTGCCTCAGCCTCTGCAATAGCTGGGACCACAAGTGCAC
ACCACATCTGGCTACTTTTTGTATTTTCAGTAGAGACAGG
GTTTCACTGTGTTAGACAGGCTGGTCTCAAACTCCTGACC
TCAAGTGATCCTCCCTCCTCAGCCTCCCAAAGTGCTGGGA
TTACAGGAATGAACCACCATGCCCAGCCCTGGCTCTTTAC
TTTTCTTGAGTCTTTGCTCAAATGCCATTGTCTTAGTGAG
GACTTCCCTTGCAACCACCCTGTTCTCTTTATCCCTCTTG
CCTACTTCATTATTTCTCTTTATAATGTTTATCATCTTAT
TTATTTTATTCTTAGTTGTTTTGCTATTTAGTATTTGTTG
AATGGATGAATAGATTTAAAAACTAGGAACATTAATTGGC
AATATGAAGTAGGTAAATGAACAACTGCTATGCACAACTA
CTAAAGACTTGTGCAAAAGTAAGAACCATATATATACCAT
GAGTGCTATGCTTATGGATAAATACAAGTTGAAGAAAATT
TTACATGTAAATTAATACGAATATTTCCATTTAATTACAT
ACCACCAGTTTGTCTTCTGATCAGCTCGCTGGATTGTATG
GATCAATAGAATATACTTCTCGTGTTTCTAAATGAAACGA
TTCCTTCTGGTTTGTATTTGTATAATAATTGCTAAACAGA
AGGGAGAAAAAAGTAGTATCTTTACTCACTGATCATGATT
CAACGTAGCAGCTGTTTGCTTTCAATAATTTCCAACACGT
GGTAAGCACTTTTTGTGGATTTTATTTTTTGTTTTAAATT
ATACTTTAGCTTCTGGGATACATGTGCAGAACGTGCAGGT
TTGTTACATAGGTATACATGTGCCATGGTGGTTTGCTGCA
CCAATCAATCTGTCATCTACATTAGGTATTTCTCCTAATG
CTCTCCCTCTCCTTGCCCCTTATCCTGACAGGCCCCAGTG
TGTGATGTTCCCCTCCCTGTGCCCATATGTTCTCATTGTT
AAACTCCCACTTATGAGTGAGAACATGCAGTGTTTGGTTT
TCTGTGATGATTTCATTTTTACTGTCTTTATCCTATGAAG
TGTAAACACTGTAACTCCACTTTTTGGATAGGCACATAAA
AAAAATAATGTTCTAGGCTTGTAAGTGACCTAGTCAGAGG
CTGACACGAGGCAGCTTTACCCTAGATTCAGGATGCTTAA
TGACTAACAACTACAACTTCCAAATTGAAGAAAAGAAGTT
TTTATTTTAGAATATGGTCATAACTTTACCCTTTTGGGAA
CCAATCTTTTAGTTCAACTGAAAAGCCTTAAACAAGTTTC
AAGAGAATGTTTTTACTTTCTTTCTTTGAAAGCACACACA
TTTCATTGTGCTTCTAAAACCACTTTGCCAGAACTAGTAA
AAGACAATAAAATGTGATTAAACTACGACATAGAGCTCTG
AAATAAGGTATTACAAAATCACTGGGGGAGAAAGAACACT
GCTAAGGTCACTGACAGCAGGTCACTCACTACAATATTGA
AGAGTTCTTCATAAAGGAGAAACGTTAAGATAACAAAACA
ATAATTTTTAGGTCAATGTGAGATTTAAGCTTTGTTAAAA
TATCTTAGATGACTAGAAAAGAATAGCATAGTCCATTTCA
AATATTTGGACAGCCTTTAAAAAATATTGAATTTTGTCAC
TAGACATTCATTTTTAAATGATTACTCATCTCATTTACAA
AAAGCATTTAAGGCAGTTCAAATGTCTATACCAATTATTG
GAAAATCAATTGCGGTGGGTTAGCAAATGGAAATTAAACA
AAAGAATGACACCTAGGAATCCAGTTAAACAGATATGTTT
GGTTCATATCAGCTGAGGCACTTAAGTATAGTGCATGATG
TAATCATGTCAATAAACAATAATGATCAGACTGGAACATT
ATAAATTATTTGCACTTGTAAGCATTCCCCAAATTTGCAA
ATTTTTATACACATGCAATGCTCTGATAGCAAACTTAGTA
GCATGAAGGAAAGAGAGATTATATTTTCCATGTATTTACG
TTTCTAAGTACTCTTGGCTGAAATGATCTTCTGACTTCCT
GTGAGGAAGGCCCTGCAAATGACATAGCTATTTTTTTTCT
TGAGACCATTTTCTCCTTGAATTCTGTGACACTACTCTCT
TCTAGTTTTCCTCTTGCCTCTCTTCCTTCACTTTCTGCCC
TTTGAACATTACTATTCCTCTGAGTTCTGTTCTCATCTCA
ATTTTTATCTATTCCATTCTTTCTGGTCCCACAGCTTCCA
TTGTGATTTAACTGTTACCCACCTGAGTCCACCCCCATCT
TCCAAGTCATAAATCATGAGTACTTCCAAGTAACAGGTGA
GAAGGGGACTCCTCATCTTCCCCCACAAACCTGCCCCTCT
CGACTTTTAGCGAGTCAGGGAGTCCACCTCATTGTCTTCC
TGTGAGCCATTCTATGTGCCTCCTTCTCCCCACATCCAGC
ATGTCACCACCATGTTATGGAAATCCTGTCCTCTTGATAG
CAAAGAACCACCTATTAAATATTCTCATGGCCTTTGTGAA
TCTCCACAAGAAAAAAATACAGTATGCAGTATGTCCAAAT
CTTATTTGGCCATAGAACAGACTTTTTCCTGAAGTCATTC
ATGAAAACAGGGTTTGTGGCACACACTCTGGTAAACTCTA
CACTCTAAGTATATGCCAACTGTACAGCCCAGCCAGAACC
CCATAGGCAGCCCCCACCCTCCCGCCCCCAGCCTAGAACA
AAATGCCCAGGTTCATAGATACCCTCAGTACATAATTTCA
GTGCAGTCCCTTCATGTCTGAGTTTAGGCTAGACATTATA
TAACTGAGTCATGGCATCAGATGGCACTGGTGGCAGGGTA
AATGATAGATCCAGGGGACTTGGCATGCTAAAGAAATTTT
GCTAGAGCTTTCTGGTGACATGTTTTAGATGGCATGACTT
GGTCATCCCCCCACTCAGAGTTACCTGGAGTTGGTAAGAC
TCCATTGGATTATCCGCCCTAACACTAGCATGTACAAAGA
CTCATGAACCTATGCACACATGATATGCCACTCACATTAC
TGCTCAAATGTTTTAAAAGCCAACACCTGACAGTATGCTT
TGCTAAAAATGTATCCTTTACACATATCAGTATTCTGTAG
CTTCCACAAGATTTATGTGTCAGGTTTTTTTTTTTAATGG
CATGCCTCCACCTAAAGCTATGTCACTTTTGCCTTCAGTC
CCCATCACACACACACAGTTTCCTAGCCATATCAAATAGA
CTATGTAGTTCTCACAATACACAATGGAAATTCAAGCCTC
CGGGCCTTTGTTCACACTGCTCTTCTGGAATGCCTTTCTC
TCCTTGTTTACACTCTCTGGAGGCTCACCTGAAACATCTC
TTCCACTTTGAAACTTTTCCTGATTAAAACTCCCAAGTAT
TGACCATTTGCTTTGCATCCCCACCAAATATCATATAATC
CAACAGGCAACATTATTTTATGGTACTTGTTTAGTGACAT
GCTTGTCCTCCTTTGCCAGGCTGTGACCTCCTTGATGACA
GAAGCCACATGCTACTAGGCTCTGTGATTCTAGCCTAGTA
TAGTGCTAAGACATAGTAGGCACACAGCAGTTATTGTATA
AGAAAAGAATGAGTGGACATGGTCATTAACTCTTTTAACA
TGACTTCTATTTCTCTAACATTACTGCTCAAATGTTTTAA
AAGCCATCCATATATATACTAGATACAGCGACATATGAAA
GCAAATTTCTTACATCCATCAACTTAATATGTTGGGATTG
AAGGCAGCAGCAGTTGTGCAATAGAAGAGACTATTCAGTT
TCTTTATAAGCTGTTTATTTCATTACAGCAAGCATATTTA
CTTTTGTATTTTAAAAACTTATAAAAATATTTATAGTGAT
ATAAAAGATATATTTAAAAAAGGGAAACAAGATTTTTCAG
TGATTTTAGATAGGGAAAAACAACTTGTGTGACTAGAAAT
ACACTTCTTTTTGTAACTTAGAAAAAAGGATGCAGTATCA
TTTTAAGTGATAAAACACAACAGGCTTTATATTAAAAATA
AAGGTTAGAACATGCCAATATTCCCTAATATTATTGAAGA
CTTTCCTTAAAATTCTTCTCAGAAAAATGAGACAAAAACA
AATAAATAAAAATGTATAATCATTAGAAATGAGGTACCAT
AATAATAATAATTGGTAGAAAACACAGTGTTTCACTGAGA
TGATTGGGTAACTTACAGAAAAGCTATTAGGAACAAACAG
AAGAGAACAGAGAGAAAAGTCCTGTAAAACTGCAGTGTGA
ATTCTTGCCCTACCAGGTATTATAATAACATAAAGCTATT
AATTAAACACAAAGTGGTGTGTAATGAAAGAGTAGGCAAA
TTAATGAAGCAGGAAAGAAGGATGAGAAACACGACATATT
CAGGTACATTAACTATTAATTACTAAGAGCAAACTTTCTG
GCTAGTCATCTAACAATAATTATTACGTATATTAATTGCT
TATGCACTTATCCTTGGCAATTCTAGAAATCTAATGAAAT
AAGTGGCTATAGAAAAAAGTTTAGCCAAAGGTGTTACTCA
TATCTTTATATATTATCAATGTAAATTCAGAAGCAACTCA
AGACACATAAATACATATATAAATACATAGAGTAGAATAA
TATGCTATTTAGTAACTAAAAGGAAAACATGATTTAAAGA
CACAAAAATATGAACATGAGTCTAAATAAAAAAAATCAAG
ACAGAAGATGAAAATGACAAAATTTCAGTTTAAAGAGAGA
AAAATATATAAGAAAAAGATCAGGTAGGAATATATCAAAA
TATTTGCAGTTGTTCCCACTGGGATTTTTTTCCTGTTCTC
TAGATTTTTTTTTTTACAATGTACTACCTGAATAAACATC
ATTCAATAAAATAAGCTAAGTGTTTGATAACTTTTAAGTC
CCCCAGAAAGGGCTTCCTTTTGTATGGCACAAGATACTTC
ATTTAGTTATCACATTGCAGTATTTATTTTACATAACTTG
TGCTTCTATGTTTAGTTTCAGACAAGAAGCCAAAACCATT
TGTACATATTGGTCAAGCATGTATTTGCATCTGAACTTAC
CGTTCTCTGTGTTTTGATATCATGCATAAGGTAACAACAA
TCAAGAAGGTAAGAAGTAGCAAACCTGCAGCAATACCTAG
AAGAAAAATCCAGCAACGATCAAATGCCAGAAGACTATCA
CCTACGCTGTTCTGAACTGATTGTGGGGCCTATTGCTAGT
AGTGAGGAAAATGTTATGTGACTCATTCTTGGCCATAAAC
ACTGAATTCCTGAATAATCATAGTTGAGCTTCAGGTTTTT
CTGATTTGATCCAGTTAACATTTAATCTAAAGCACTAAGC
ACATGACCACAAAGTTCCAGTCAACTTTTCATTGAGTTTT
TCTGTTCCTTTTAGTTTTATTAGTAACAATCTTGTCACTG
AGGTGACAAGAGAGAAAACTCAAGAACAGAAATTAGGAGC
ACAGGACACTATCTTCTTATAATTTTGCATAACAACATTT
AACTCTCAGCTGTGAAATATATTTTCCTACAGCAGAAGCC
AGCCTATTTCAGTAGACCAAATCAAGCCGAAGACCAAGAG
TTAATGAAAACTAAAACATCAATTTAAAAAGAAGAAAGAG
CTGGCTGTTCAAATAATTTATCCAACTCTATCTCAAAGTG
ACAATTTGTAATGTGACATGTACATTGAAATATCCTTAAA
ACACCAAAAAAGATCATTTCCTATGAGTTAAATATCATCA
TCAGATAGGTTATAGGACCTCTAGCATTACATATTTTTAT
AAAACATTGTAAGAGCTTCTCTTTAAGTATTTAAAGAGAC
TTACCACAAAGGACAGGAATAAGTGAACCTAAAGAGAATA
CAAAATTATGAAAATATCACTCTAGTGTCATAATTCAATA
TAGTTCCACGTCTCATGGCAATGTCCCAGATATCAACACT
CAGCTCCCTTCCAAGTCCATTTAAAAGATGTATTGGGAAC
AGGGACAGTGGCACACACCTGTAATACTAGCACTTTGAGA
GGCCAAGGTGGGAGGATCACCTGAGCTGAGGAGTTTGAGA
CCAACCTGGGTAACATAGTGAGAGCTTGTCTCTACCTTTG
CAAAAAGCAAACAGACAGAAAAGATGTATTGAAACCTTGA
GTTATACTTGCCTGTTTCTTATGTAACATCTCACTGGCCT
TTTTCTTCACTTTAAGTAGGTTGGGGGAGTTCACCAATGA
TGAAATCAATATGCCCAACTTGACAATCAGAGATTTTTCA
GGTTAGAATGCAAACATTAACTGTAACAACTAGCTATTTA
ACCTATTTCTGGAGCTCCCTGTCAAACTGGTAAGCACTTA
TAAACCAAGATTCGGCAAGTAGGTGTGATCTATGCAGCAA
CTCTTTTCAAACTGTCAGGTTGTTTCACATTTTTGCTCCT
TTTAAATTAGTGTTTCTCTCTCTTTTCTTTTCTTTACTTT
CCCCTTCCTCAGAAAGCTGTATTTTTTTTTCTTTTCCATT
TTTTTTGTTTTGTTTTCAGACAGGGTCTCTGTTGCCCAGG
CTAGAGTACAGTGGCTCAATCATGGCTCATTGCAGCCTTG
ACCTCCTAGGCTCAAGTGATCCTCCCACCTCAGCTACCTG
AGTACCTAAGACTGTAGGTACACATTTCCATACCTGGCGA
ATTATTTTTCTTTTAAGAGATCAGGTCTCACTACCTTGCC
TAGGCTGGTCTTAAACTCCTAGGCTCAAGAAATCCCCCTG
CCTCAGCCTCCCAAAGTTCTGATATTATGGGCATGAGTTG
CACATCCAGCCAACATGTACTTTTTCTAGAATAGACCACT
GACTTCAAGGTCATCTGTAATTATACTGCTGGTCACAAAC
ATATGTCAATGTAAAACCCAAGACTCTCCACACTGAGGGA
AACACTTACTCTCTTCTGTCCATTAGCCAGTTACAAATAT
CAGTGAAGCCCTTGGTACGTACGAGATCTGCAAACTGCTA
GGGGAGGGTCCCATTGGTGATCTCCCTGGCACTGGCTCTG
GGGACTGCCTTCCAGCGTATACCCATCTTCACACTCCAGA
GTTACAACAGCTCCATACTGATACATTTTCCTTGGCTCCA
GCCCCTTCTGGATTCCATCCATATCTTCTGGTGAGCCACA
GTTTACCTCTGAAATTAAAGAAATCTAATTCAAGCAGTCA
TATTTTGACCTTTTGCCAAGAAAGCAGAAATTTCCTGTAA
TAGAAAGATAAAACCAACCTGTTTCACTCTCAGTAAGGAA
AGCTGCACTGAAAGAGAATTAAGACAATATCCTAGGTCCA
ATCTTTTACTGTCAGCCCTCGATCTCAATTACTTCTGGGT
AACTTAAACCAGATTATGTTTTTATTTTATTTTTATTTTT
TGCTTCGGTTTCTGTGCTAACAGTGATGCATAATTTTAAT
GTATTCTTGGAGAAATGGTGAGAGCTGAATGGGTAATATT
ATTAAGTATTCTGAATTATTTTTTTGTCTGCTTCTAGTTT
TACTGTCTAATTCTTCATACACATGCATGCTTTCTTTGTT
CTTTCATCTTTTCAGTGTAGTCATCAACAGTGTAGGTGAT
ATGATTTGGCTGTGTCCCCATCCAAATCTCATGTTGAATT
GTAGCTCCCATAACCCCCATGCGTCATGGGAGGGATCTGG
TGAGAAGTAATTGGATCATGGGGGTGGGTTTTCTTTTGCT
GTTTTTTTTTGATAGTAAGTCTCATGTGATCTGACGGCTT
ATAAAGGACAGTTCTTCTGCACATGTTCTCTTGCCTGCCA
CCTTGTAAGATGTGCCTTTGTTCCTGCTTTGCTGTCTGCC
ATGATTGTGAGGCCTCCTCATCCATGTGGAACTATGAATC
AGTTAAACCTCTTTCTTTATAAATTGCCCAGTTTCTGGTA
TGTCTTTATTAGCAATGTGAGAATGGACTAATACAGTGAG
ATCTTGGATCTGAAGCGTGGCTCTAGTTCTTCCTAGATGT
GTGGCTTTGGGTAAGTTACAAATCTCTCCATGCTACCGAA
ACCTCATCTATAAAACAGGAATAATCATGGCACCAACCTC
ATGTGCCTCTTATGACAACTAAATGAAATAATGCATGTAA
GGTGCTGTGCAGAGTGTCTGGCCTAGAGTAAAAAGTGTTC
AACAAATACTAGATTATTACTTTACCGGTCATATTTCATA
TGTACTGTTTATGATAATGAAAATGACTTTCTGAAGCCTT
TATAAAAATGTACCCATAATCTCACAACACTCAGTAAATA
TTCTTGAAAGATTGCTGTGCTTTTCATTGGTTCTTTTCAA
ATACACACATATTAACTGTAGCCCCAGTGTGTAAATACAG
TCTGTGCTTTAGCTGTTTAATTTACAGACACACTCCAACT
TTCTATATGTAAATAAGTAGTCATTCACCCGATATACTAC
AACCTGAGACATTTTTCTTATTTTGAGATATTTAGATTAA
TGAATGTATTGATTTAATTAAAGTATTTAATTTAATGAGT
TGATTAATGCATCTCTTTGGCTATTTTAAGTTGAAAGTAC
TCAACTGAATATATCTATTTGGCACAAAGTTGATATAAAA
ATAAGAACAAAAAATAGACAAAGCACCTTTACAATGAGGG
GCAGGTTGGCTCCAGGTTCCCTCATGTGTGCAAAGAAGGA
GTGCCTCTCCCACCAGCAGGTAGCCTTGGTCACAGCTGTA
CAGGATTGACATTCCAGGGGAAAACCGAGTTATGTTTCCA
CCAGTATGGCTCCCGTTGGGGGTCTTAGGCGGAGGCTGAC
ACCCTAAGAAGGCTTAGACAGCAATAAGAAGGGTCTTTAA
CTCAGCACAGAGGAATACATAGCCTGCACTATCTCTGGGT
AACAGCGATACAGGAAGGCCAGAGGCAACTGGTATCCAGA
AACACTCATTCATTTCACCCCGACCAGCAACATTGGATGG
AGTTCTGCATTTCCTATGTTGATATGATTTGAAGAAAAGT
ATCAAAAAGTAAGATAATGAAACATTAATGGATATAATTC
ACAATGGTAATCCATCAGCCAACAGTTTTCTTTTCCCTTT
AAATAGCAGACAGGATCACACCTTCAAATGTCTACAGGAT
CTAGGAAGTGAAGCCACCAGATATGACAATTCAGAGAGCC
CCTGTCCTAAGTGTCAGCCACTGCTCAGCTGAAGTTACTG
GTGCCTATCTGGGAAGCAAAGGGGGCTCTCATGGTTCACA
ATTTCACTGTTTATCTTAAACTGAAGATGGGATTCACTTA
AGATTACTGTGCTGGCCGAAGACAACTGTTCTGTGGAGCT
GAATTCCAGTTCTCGGGTCACCAATCAGCAGCCTCTGCTG
TATATAGTCATGGACAGGAATAAGGCTGCCAAGTGATGAC
TACAATTATAAGAAAGACAACTCAATGGGTTGGAGGGCCA
ATTAATTCTCCAGAACACCCTAAGTTCTCTTTCTGGCTGG
CAGTATCAAATTAATTTAAATATCAAATTATTAGCAATAT
TACTGCCAAAAATTTGCCAAAAATGTATGTGTGCTTTTCT
TACTCTAAATTCATAAGAATAACAATTTTGGAGGCTCCAC
CGATTTGGAAGTTAGCCATTATCCTTTCATGTACTATTTA
TTGCTCAATACACTGAGAAAGGAAAGAGAAAACAATCAAC
TGAGAAGATAAGAAAAGGCAGGTATCTCGTAAAGCAATAT
AATTGCTTTAGCTTTTCTTTAGACAGACTGTCAAATGCAG
ATTCAAAACCCTTTTTCTTTATCCTGTACAACATCTCGTA
ATTCATCCGTTCAAGTATCTTACCCTTTTTGATACAAGTT
GGCACACCTGGCACCCACGTGTTATCAGTATGACACCTAA
TCACACGACTACCGTTCATGATGAAGCCGGAATTGCAGGC
AACATGTACTACGTCATTGTGGGAATAAGCAGAATGCGTC
TTATTGAGCTTGTATCCATGTTTGACTTCTGGGTTAGGGC
AGTGAGTCACAGGAGCAGATTGTAAGCACTGTGGAGGAGA
CCCACTCCAAGATCCATCACTTCTGCACTGCAATTTTTTC
TCTCCCAGGAGAGAGAATCCTGGGTCACATTCATAAGAGA
CTTCACTTCTGTACAGAAAGTTTTCTGCCAACATGCCTGT
GTGCTTCCCATTGACAATCACTGGTGGAGGGTGACAGCGA
ATAACTGCAGAAGAGATTTAGGGAGTTCTACTTTAGCTAG
TGCCTCAAAGTGAGCGGTCTTCATTCAGGCACAAATGACG
ATATACAACTAACTGCATATAGTTCACATAACTAGAAAAT
AACTTAAATTTTGGAATATGGATTATGCTTTTTAAAAAAT
CAGCTTTATCAAGTGTGATTATATGAGTACTATATACTCC
ATAAAAATTCAGAAAATACAGTATTGAGGAAGAAATACAG
TTATGTTCCCATGACCTAGGAATATGGACTATATATTTTG
TTATTGTTAGCAAAATTAGCAGATGCATGGAAAATAGTTC
CTACCTGACAACATTGTTTCTCAGTGTCAGCACTGACCAA
CACCGTAAGGTATTTCTTATCTAACCTCCATGGAGGGAGA
TCCCTAAGACTGCAGAAGCAGCAGTAGGCTCGTTCTTCAG
TGGCCTGCCCTGCCCAGTTCTCCTTTACCACTGTCAGCTT
TTATTTTTTCTAACTTACCTTTACAAAGTGGAACCTTTTT
GAACCAAATTCCATTCTTAGCATCTTGACATGTCTGATAA
GCATGTCCAGTCAACTGGTACCTACAGAGAGACAGGTTAT
AATGCATTTCCTGTTCCCAGTATCACATCTCTTCAAACTG
CACACACAAAAGAACTTCTAAAGAACTTTGGCAGAGAGGA
GTTGAAATTCTTGGTCTTCCAAGTAAAAACAAAAAAACTG
CTTTAGAGTTAAGCAAAGCCCTTTTCAAGTCAAGAGAGGA
CTGAAGAGTCAGAGTTGCTAGTTAGGCCATTGGAACCTCA
CACTCTCTGTGCACATGACAATTAGGAGCCTCTAAAAGGC
ACCACCAAGACGAGCTGAAGGTCTAGTTAATGCACAAAAC
AAGATGGAGACCTTTTCTCAGAATAGACCATTTCATACTC
ACCCATCTTGGCAGGACATATTAACTAGCTCCACACGTGA
ACCAGCTGGAAGTTTTTGAAGATCTTCTCTCACAGGCTGG
CATGTTTCTGGAGGAGCAAGGATATAATTACAGTATTTAT
AGATGTCTCATATCAAAGGGAAGGACAACTCTGGAACTGA
AAGTACCTTCACACCGTGGGGCAGAAGGACTCCAATTTCC
TGAAGGCATACAGTGAATGGATTTGTTTCCCACAAGCAAG
TAGCCAGGGTCACAAGTGTAGTCTACAGTCATCCCAGAGA
CAAAGAGGACCATATTTCCACCTGTATGCTGACCATGGTG
GAGCCCAGGAGGTGGCTGGCAGCCTGAAGAGAAAACTCCC
TACATAAATACCAACACAAAGGAATTTCTACTCAAGAACA
CTGAGTGCACAACATTGGACAGTAGACAATCTGAAACTCT
GACACCAAAGATCATGAAGCTTGAATTCACCACCGAATGT
TGTTTGCTCTTTAAAAAGGCTCTCTCTTTATCTACCCTGA
ATAGATCCCAGATGCAAGGGGGCATTTGCATGAGCACACA
CAACACAGAGAACATCTATTACAGGATGGATGAAATGGAA
AGTAATCTGTGCCCCTCTTGCCTCTTTCCATGATGGGGTT
TTTTTGGTGGGTGATAATAAACAATAATTAAGTAAATCTC
TCCTTTTTCCCCCTTATTGGGTTTTTACCTTTTTCACAAA
CTGGTATTTCAGGATCCCAGGTGTTGTCAGCTTTGCAACG
AATCTGACTACTGCCCTTCAAAGTAAATCCATTATTACAC
TCGAATGTCACACTGTCATTGTAGAAATATGGGGCTTCCT
TGCCAGATATCTTGTATCCATTTGCTACATGGACATATGA
ACACTGGACAGCAGGGAGGGAAAGTTTACATAGAGGAGGA
GGGCCACTCCAGATGCCTCTTTCTTGATCATTGCTCATAC
AACGGATGGTGCTCTCTCCAATGAGTCTGAATTCCACTCC
TCTTTCTGGCCCGGGGTTACATCTGTAAGTGACCTTGGTT
CCATATGGAAAATCTTCTAAGGAACTCCCAGTGTGTATCC
CATTGTAGATAACAGGGGGTGGTGGGCAGGTGATTTCTAG
AGAGATGAAAAGATACTGTAGAATTGAGTTCCTGTATTAG
ACACCAAACAAAAGAAATGAAGCTGGTTATGACTCTGTTG
TAGATGGCATGGGTACATTTTCATGATGTGAGTTATGTGA
AAGCTCATTAAGTATGTAAAATTCTATTTAAACACATTTC
ATAGGAAAGAAAATTTTTATTAAAAGTAAATGTGGTTGAT
CAATATCACATAATGAGTTAGTTAGACCCAGTAGTAAACT
GCTAATTAAAAGAATTCTTTTAAACTAGGCAATAGTCAAA
TAAAAGACACAGGGAAACAGAATTGTGCTTTTTTGAGTAC
TCTCTTTGTGCTGAGGTAATATGATAATTTGTATTGTTAG
CTGAGAAAACTTATTGTTGAATGAACACCTACTTTCTGAT
AGGCAGTTTCCTCATCTAGAAAGTAGCAATAGTACAATTT
AATTTGAATAACTTGAAGTCGGTAGACTTTTTTAAATTTC
TAAATTTTTAAAATTTCTTTTTACTTTTTATTTACATTAT
CTGGACTTCCTACTCTGTAGTCTTATGCAAACTTTACAGA
AGACAGGCTAGAGTTTCAGAGGATTCGTCCAAGTGGTCCA
AGGTCACACACTATTAAGCAATAGAGACAGAATGTGAGTT
CAGATCTGACACCGATCCCTTAATCTCTCCACTAAACTAT
GGTATACCCAAAATTAAGATGGTGGTTCATGTACTCACTG
CTGTCATTATTCCCATAATCATAAATCACAAAATAGAATC
AGTAACCAAGTACATTTAACTTATTGATGAAGAAAAAGGT
AGCAAAAAAAAAAAGACATGGCAAAACTGTGCAACCATAA
CTATTGGTAAAATTAATAAAACATAATCTAATATGTTTTA
TTTCTGTTTGGGGAAACAGAAATATCCCAGGAAATGTATA
GATCTCACATTATTTCAGTTCCTATGTCATTTTTGCTACT
CACCTTTACAAAGACGGATCTCCATAAACCAAGGAATTGG
GCCTTGACACTCCTGATAAACAACACTCTCACTTAACTTG
TACCTAGAGACAGAATCAAGTATGTCATTTTGCCATCAGG
TGACCAATAAGCTAAGCAAGGGCCATGGGCACTCAAGCAG
ACTCACTACTTTCAGGCCAAGAAGCAAAAGGAACAAAAAT
GTAGCCAACATCAGCACCAACCTCTCATTGTACATGCATA
ATTTCCATGTATAGAAATATAGTATGATAGACATGTCCAT
GAATATGTGACAGGCAAGCACTTATGAGACAAACTCTTAC
ACAGAGCTTGCAGTGTGTGCTGATATGCTAGACTTGAGTC
AGGCTGAGTCAGCCTTCCTTTGCTCACCCTTCATCGCAAG
AAGAATTAGCAGCTGATCTAACAAATTGGTGCTGGGGTTT
TGTCAAGAGTTGCTTTTCTGTAGCTTCACACTCTGCCACT
AAGAAAAGAGACTAGAATGAGAATTTAATTAAGGCAATCT
TAAAATCAACAAAACATCTACATCTGAGGCCTGGCACCTT
TGCATCGGGGTGCAGGGGTCGTCCACACCCCCTCAGAGGT
ACAATGTATGGATTCTTCTCCCACCAGCACATAGCCAGGG
TTACAGCTATATTTTATGGATGTTCCAGGGTCAAAGCGGA
CCAGGTGTCTATCTTCCTTTTGCCCATTGAGGATGTTAGG
AGGGGCCTGGCATTCTAAATGAAAGGACAAAAACAAGACA
AAACATAACTTCTTAAGGGGGTAAACACCCACAGAAAGAA
ACTGAGCCAAAGAAATTGACATTCATGCTACATTCCACTC
TGGTGGCAGCTGTGTGATACAGGAGGCATGTTGCAGACCA
GCTCTGGGTAATTTTAGACCATTTCCCAATCTTTCGCTGC
TGTTGTTGTTTGCTGCACTTAGGCTTCTGCAGATGTTGCT
CAGTTCCCACTGGCTGCTGCAACTCCTCTGCTGTCTCTTC
CCTTCATAAAGAATTGTCTGGTATGTTTTTATGGCAGATT
CTGATACAGCCCTAGGATGAGGGCTTGAATGACTTCTCTT
TTAAGAAGTCACTATTAAGAAAAACAAACACTTTCATCCT
CATTTTTTCCTCTAAAGAAATGGAAAACTTAGTGATTCCT
AACATTTTTTCCCAAAGCATATTCCCACAAAATAAAACAA
TGGTGGGGTGATGGTGATAAGAATGCCCTCTATAAAATTT
ATATTGATTACATTTAGTAGAGTTGAGGGGAGTATAAACT
AGACAAGGACCTACTTAAAGCCCATAACACCTTCTTCTAA
TTTTTCAAGAAAATGAATTAGTAGTACCTTTTCTGAGTAC
CAGAACACTCACCCTTTTCACAGACTGGTGCGGATGGTTC
CCATGTGCCTTGGGCGCTGCATCGGATTTGCTTGCTGCCC
TTCAAGGTGAAACCAAACATGCAAGCAAATATCACAGTGT
CATTATAGGTATATTGATCTTTCTGCACCGATAGCATTCG
GCCTCTTAGGATCTGGGGATGTGGACACTGAACCGCAGAA
GTAGAAAGTTCACAGCGTGGGGCAGGGCCACTCCAGGTCC
CAGTCTTCTGACTATCAACGGTACAATGGAGAGTGTTCTC
CCCAATAAGGATGAAGTTCACTCCTTCCTCTGGGTCTGGG
TCACAAGTATAAGTCACTATGCTTCCATATGAGACATTCA
CTAGAGAGTTGCCTGTATGTTTTCCATTGAGAATAGGAGG
TGGTGATGGGCAAAAAATTTCTAGGGAAATTACAGAAAGA
AATGACAAGGTCATAGGTATATTGAAAACAAAGAATGCCC
CAGATGCTGCTTGATACCACTATCCTAGGACAGTGATATC
TGAATCTATAATGAATCAATCAAGGCAGCTAAAGCAACAT
AATTTAAAAGTACTATTCTTAAGCTTCATTCCTGAGTATA
TGTACTCTGCTGATCCTTTGATTTCTTTTACCAAATAGAC
AATCTTCTTTACATGCATGGTCTGGTTACCTACTTAGAAG
GTCTACGTAGCTTTCAGAGGAAGGAAAGCCTCAGAACCTC
GTTTTACTTGAGGAAACAAAAAATAAGGATGCTTCAGTGA
AGACCATATCCTTAAGATCTCTAGGAGTTCTGTGTTCTGT
AATAGTCTTTAAGATAATGACTGAACCAAAAGCTTTTAGT
TAAGCTGAGAATGCAGTGCTGTCAGACCATAGTTGCCTAA
CCTACCTTCACATACTGGCATTTTGGTCCAAGCAGCTCCC
TGTCCAGCAATTACACACTGACTAGAAGGTGGGCCTTGCA
ATCGATACCTGGAGACAGAAGATTGTCATTCAGAACTATT
AGGCAGTTTGTGCTGAAGAACAGCAGCCCCTATTTACAAT
CTAAGACAAGTTCGTTTAGTTGGTGTGCACCTGCTCCTTT
TAATAGCATTACCTCTCACAACCCGGGCTGTCCAGAGATC
CTCACAGAGGAGCCTTCTGCAGGTTTCACAGTCCACCCCA
TGCACATAACAAGCCAAGTGAATTAAATCTCATAGATCAT
CCTGACACTCACCCTTCATCACAGAAAAAGTTTGCAGTTA
CACCAACCCGGAGAATTGGAGGCTCCTTTACCTTTCCATT
GGAAAATCGTCCCAGAGGTTTACATCGTGCCTCTAAAAAA
CAAATCGAAGATGAGAAATGCATGGCAAATAACAGAACAG
GCCAGATTCTTAAAATAGATTGCAAATTTAGGGTACCTTC
ACATGTTGGGGGTACAGCACTCCATTCTCCCGAAGACAAA
CACTTAATGGTCTTTTCTCCAACAAGGAAGTAACCAGATT
CACAGCTGTAAGTCACAGACAATCCTGGAGCAACGGAGCG
GACATTCTCATGTGTGTGATGTCCATTGCGGATCATGGGA
AGTGCTGGACACTCCAGAGGGAAATCTTTACACACACATA
CCAGGAAAAAAGCCATCAGATGATGTATCCTTTACAATCT
AGAATCAAGGGGGGGTCCAATCTTTTGGCTTCCTTGGGCC
ACATTGGAAGAAGAAAAATTGTCTTTGGACACACATAAAA
TACACTAAGACTAATGATAGCTGATGAGCTTAAAAAACAT
TGCCAAAAAAATTTCATAATGGTTTAAGAAAGTTTAGGAA
TTTGTGTTGGGCCACATTCAAAGCCATCCTGGGCCACATG
CTGTCCACAGGTCGTGAGCTGGGCAAGCTTGATCTAGATG
CTAATTTAGGATATAGATCCAAATAATAACACATGATCTA
TGGTAGCCAGTTGTCATTAACTTTCAATCGAGTCTTTTAA
AGATCGAACAGGTATTGTTTAAGTGTATCCATTTTATGCC
ACAAATAGCCACCAATAGTACATTATTTTTCATTTTTAGT
TACACTACATGAATTACAATTGCCTTGTGAAAAATTTCAA
TTACCAAAAAAAAAGTCAGTTTTCACCTATATTCTCACCC
TATCCTTAAACTTATTCTCTGATCCAAAAGTAGCATGCTA
TCATTTCAAGGGTTATCCTGGTAGATATTAGTAATATAGT
TTATTGGGATCCTATATATGATACACATATACACCTATAT
TATGTGTGTGCATAACTAATATATATTCTATGCTTTGCTT
CCTCTACTCAGCAACATCTATGATATCCTTCCATGTCCAT
ACATATGTGGCTGTCTAGATTGTTACAAAAGCTTCTTTTC
AACAGTCATTACGTTTTGTGACTATCATAAGATCGCCTTC
CTCCAAGACTATTTATCAATCAATCTTTCAGTAAATAGAA
TCCCATTTTATACAAATTTAATTGCTTTGTTAGCTTTTAA
TCTGCTTAAATTTTGTCGACATTGTTCTTTATTAAGAAAA
GAAATACCTAATTTGACAGTTCAATTTTTGTCAAATATTG
CCAATTCTCGTAATTGTGAAATTGAAATTCAGATTTAGAT
TTCAGCAGCAAAATAAACCAAATCAAAAGAAAAGGAATGA
AGACTTTACAGTAGGTCCCTATTTTCAAAGGCGTGTATTT
GAAATGTGATGGCTCAGAAGATGACTTGGGGAAATAGTGG
ATAACTTCAAAACATGTTTACAGACACCAGAGAGAGCAGG
GTATTACCTGTGCCAAACTGTATTAGCAGCTACTTATACA
TTAATTTTAAATACATTGGGTGTATTTTTGTCATTAAATC
CCACCTTCCTTCTCATTTTAATAATAGCCCAGATGTACAG
TTTAAAGCCATCCCATTTCCACGTCCCCAACTAACTGGCC
TCTTGCAAATTTTACCTTACTCAACGATTAGGTATGTTCA
ATTACATTTTTCCATTCTACTTTAAACTCCTTTGCTCAAC
TGGTGTTTTTTGAATGAGCAGTTATATTCCTCTATGAAGA
AAAACCAGGAAGCCGTAACTTTTCCCTTTTCCCTTTGCTT
CCTTCTTTCACCCCCGTCATTACACATTCACACTGTTCAT
CCTTGAGAAGGGTACAAAAACACGGTCTGCACAGAAAGGC
AAGACCCCCAACCTCCCAATTCAGCTTTCTTTTCATACTC
ACCACTCTCACAGGTAGGCAGTCGTGTCGGCCCCCACTTT
CTATTTGCTTGACACCAAACAGTTTTGTTTCCATTCATGG
AGAAGTTGGCTTTACAGGTGAATGTCACAAAATCACCATG
GTGGTAGGATGGTCTAGAGCCTTTAATTTTATATCCTCCT
GGTACTATGGGCTCAGGGCAAGTGGAATATTTATCGTAAT
ATTCACATATAGGAGCAGGTTTATCCCAGGTTCCAGTCAC
TTTGTCTTTAGTTATGCAAAACATATTTCTTTCCCCAATG
AGGCGGAAGGCAAAAGTTGAACAAGTATACCTTACCACAG
TACCAAGAGGGACAGGGGTAGAATGAGCACTAATCCGGCC
ATGTTTGATAGGAGGAGGAGGGCCACAAGAAATCCCTGAA
AAGTAGAACAGGAACTGTGTAGGCATACTGAGCATGGCAA
TAAAATATTCAAATGTAGGTAAGATATCCAAATATAGATC
ACATAACTTTTTCAGAAACAGACTTAGAAATTTGTATAGT
TTATTTCTTCCCTGCTTACTCCCAAGCTCCTGAATTCTTG
CCTTTCCCTTGATCCTCAGCAAATAGATCAACATACATCA
CCTCGATCCAACAATAATAATGAAAAGAATGTATCCAAAA
GTTCTGAGGCTGGGGAGGAATAACATGGGGATAAACACCA
GATATAGATGGTGGGGGGATGGAGGCAGCAAACCACATTG
CCATGTATGTACCTATGCAACAATCCGGCATGATCTGCAA
ATGTACACCAGAACCTAAAGTGCAATAAAATGTATATATT
TTTTAAAAAGTTCTGAGTCTAATCAATTTTAATAATGAAA
CAATAGCACATGAAAATAATATATTAGTGGCACACTAGTT
ACATATGAGGAGGTACCAGGGATTAGGGAAATTTGAGCTC
AGCAAACCTAGTTTAAAATCCCCACTGTCATTCAATAGCT
GTGTGACCTCAGGCAAGTCTTACCCTCTTTAAGCTTCAGT
TTTGTAGTCTAAAGTATAATGCGAACTACTTCATACGGTG
TAGTGAGAATCCAGGGCTAAAAGTACATGAAAAGAGAAAG
TATAATACCTGGAACATACTAATAATTCAATGGCTGTTTC
AAACACACAACTGGGAGTACAGGCTGGCATGACCACATTT
GGTCCTGCAGCTAAAGATACTAGAGCCTCACTACAGGTGA
TTTGTCATGCCTTGATGCTGGAACACTTGGAAAAAGCCAC
AGGAAATGAACAGAGGTTTTGAATAATGGCCTCACGTTTT
TCATTTACTAGTCTTAATAACCATGAAAGATATTGTTTAC
AGTTACTTTGTATATGCACATCTTTTCTGAGGGAGTCTCA
GAATAAAGGGAAAATTGCCAGCCTTTAGAACTTCCAGTTC
ACTTCCCTTTGGCTCAAAGAGGAGGTCTTCAGTGAGAGGA
ACTGGTTTCAGTAAGGGTAAGTTTAGAGAACTGTTATCTT
TATACATCTAGAAGCTGCAATATAATATATACTCAAGTGA
ATCAATTTGCCATTTTTGGTCTGCATTGCAGAACACAGAG
AAGAGTGACATATATATGTTTAAAGTACACATGTAGATAA
GATGCGATAATTGGTATATGCGTGGGAACACACCCAAAAT
CAAAAGGCAAGATCCATACTTGGTTGTTTTTGTTGTACGC
TTCCCAGACAGGAAACTTATTATTCTAGAGTGTTGTCACT
CCTCTGGGACACACTGACTAGAAGATTTGCCATTTAACTG
GAACATTAAACAATAAAGGGGAACAAATCATCACCAGAAC
AAACCAATTCTAAGTCAAATTAATCACTTCTCTCGAGTTG
ATGGTATTAATGGGATCTATAATTTCAAGAGTTCTGGCTT
CAGGGAAAACGTCTAAGGTTAATTGTGACTCAGCCCAACT
ACATAACTTCAGACTAGGTAAAAACATATAGAAAAAAGAA
CCCTAAAAATAATATTCCTTTTAACATTCTTCATCTCCTC
TTTCGCATCCAAATGTCAAGATTCTTATGACCATCTAGAA
GAAAAAAGCCTCCTTTTCTAGTGAAGAAAACATCAAAGAC
CCAAGTTTATCCCAGACAGTCCCTCTTATTGAACCCTGAA
TCATCTATTCATTCTCCATATTTGGAACCTTAACTTCTAA
TCCAAAGCTTTGCTCTTTCAACTGCTGAAAGGACAATTCC
CAGCTTTGGCTAGCCATGCATAATACATACATTTGGAGAC
AAGCAAGAGAGCTTGGTTAACGACAGATTTTAGTCATAAA
AGGTAAAGAACAAGAGAGAAAAAGAGAAAAAAATAACTGT
CTTTAGAGATCACACTTTGCAGTGTTTAACTATGGTTTCT
AGGTCTCAGTTCAGGCCCCATCACCTCACACTCACCCCTC
AACAAAGGAAATCTCTGCCCCATGTTAAAGATTAGGAGAA
GGAGCTACATAACCATTGAGACGTTGGTTTGGAATGGCAT
CCCATGATTTCACTTGGAAAAAAAGAGACAAGCAAGGAAC
ACTTGAGTTTTCTTTAAATGGAGTAGAGCTTTGGACACCT
GCACATTTTGTTGCTACATGCCTCCAGGTTTCTAAGGACA
TACACTGTACAGGGTTAGTTCCAATGAGAGTGTAGCCAGG
CTTACATCTGTAGGACACTTCCTTATCTTTTTTTGTTATA
ATTATCATGGTAGATATGAGGAGAAGGCAGACTCCCTGAG
AAAAGAATAAGACCAGAGAGCCTTTTATTTCTAAAATAAG
AGCATTCTTCTCTGCTGCACAGAGAATCCCTTTCTAATGC
TTTTTATAAAAGAAGGGCAGTCTTCTCCACCACCAGCTTG
GGGTTAGTAGGTGTGGGATGAAGGTGTTTACATAAGCTCT
CTTAAATGTAACGCGGAGTCCTTTGGGTGAGATAGAGCAG
AGCTGAAATGCATTATTTTTTTCAGAAATGATGAGCTTTG
CAACTATCTGCTTTCTTTATTTATGCCAGGAAACATTACC
CCACTCATCATTTTCCATTTCATTCAATTCAAAGGGTCTG
AGCCATTCTCTCACCAATATTGCAGTCAGTGAAACCAAAC
TTCCGCAACACAATTTCACCACCAAAATCTACCTCTTCCT
TCCTGCTCCAAAAACAAGGCTGATAAGGTTTCTGAGCTTT
GTGGACAAACCTTCCAGTGTTGCCAGGTTTGTAGAGTCAG
ACACTTCTCAGTAAAAGTAGAGGAGAAAGGAAGAATGGAG
GTGCGGACTCAACCTGACTACTAGCCTTCTTTCGTAAAGG
GCTCATTTTTTCAGTATGAAAATGTATAATGTCCACAATT
TTTTTTCCTATTTTTAATTTTGTGCCTGTAACACAGCCTC
AGAAAGTCCTGAGACATGTGCCCAACTACAGTATTTTGAA
TGAAATTCTGATCTCAGCCAATTCCCCCCATTGGTGTGGC
CAACGGGATTGAGAGTTCAGCCAATGGAATTAAGAGTTCA
TCTTACCTTCATTTAAATAAAATCTAGTCATATATATATA
TACATATATATGTGTATATATATATATACACACACATATA
TATGTATATATATATATACACACACATATATATGTATATA
TATACACACACATATATATGTATATATATATATACACACA
CACACATGTTTAAATAAAATCTAGTCGTGTGTGTGTGTGT
GTGTGTGTGTGTGTGTGTTGGAAAAAAGTATCTAATCATT
CACTTTGGTGCTCCTTTTTAAAAAGATATCTTTTAATTTC
TCCTACATTAACGCAGATCTAGCACTGTCCCAAAATATTA
AAAAAATTCTACATCTGCAACATTTATATATTACTTTCAA
AGTTTACTTTGAAACTCTTTAACTAGACCAGGTGTAGTGG
CTCACATCTGCAATCCCAGCACTTTGGGAGGCCAAGGCAG
TTGGATCACCTGAGGTCAGGAGGTCAAGACCAGACTGGCC
AACATGGTGAAACCCCATCTCTACAAAAATATAAAAAATT
AGCCAGGCATGACGGCAGGTGCCTGTAATCCCAGCTACTA
TGGAGGCTGAGACAGGAGAATCCCCTGAACCTGGGGGGTG
GAGATTGCAGTGAGCCGAGATCACATCATTGCACTTCAGC
CTGGGCAACTGAGCAAGACTCCATCTTGAAAAAACAGAAA
CAAAAACAAAACCAACCAAACAACAACAAAAACTTCTTTA
ACTAGAAAACTCTACCACATATACTATCTTGCTTCTGCTC
TTCCCATAGGTACCATATATACATTTCCCAAAAAACGTTG
TTTTATTTCTAGATCCTGAAGTTTCAACCTAACTCACCCC
TAAAGCACTTTGGCAGTAGAGGATTCTGTTTGCTGTTTAG
TTGACACCATATTACATTGCTGCCTTTGATGGTAAAACAA
GCTTACACTTAAATATCACTGTATCACTTTTAAAAAGTTA
GCATAATCCAGATTCCACAACTCCATTTTCAACTTCTGTA
ATTGGGCATTCAAGTAAGAGTAATACACTGAAGGGGAGGC
TTGCTCCAGATGCCAACTTGATTATCTTTGCTGGTATAAT
GCATTGACTTCTCACCCAAGAGGTCAAACAGCTTTTCCCT
ATTATATCCAACATGGCACTGATGATTTCATAGAAACCCT
CTCTGCTGCTGTTATCAAAGTTTCATTGGGGATGGCTGGG
AGTGACTTATAAGAAACAGCTTTTTGAGGAGAAGGTGGGG
AAAGAGAGAATATTATACTTTCTGAGAATTTTGTGTTCAT
TCTCATAACCCAAACTGCAAATCAGCCTACAATTTACCCA
TTTTGTTGAAATTCTGTATCCTGATCTCAAAGATGATTCT
AAATAGGAAGTAGCAAGGTTGAAAAATACATGGAACTAGC
TGATAAAAACTGAAAAGCTATGAGCTGGTCACCAGTCACC
ACCCCAGACCATAGGTAAATTGTTATACAAGGCACCTAGG
GTGGCTTACTTTTTGCATGGAATAAAGTTGTAAGTGAGTA
ATCTGGAATGTTTTAGATATAAGCATTCATTCACTATGAA
ATAACTTACAATCAAAGGACAGTAAAAAAGGAAAGTACGG
TAGAATTGGGGGCCACGAGGAAGACAGATAAGTCATAGCT
GTGTGCCCAGAGCTACTCAAACCAAGTGTAACCCTCCAGG
GTACTCACTTTGATGTGCAGATGCCCAATTTCCCTCTGGA
AGGGGACAAGAGGAATTGAATAGGGTGCAATAAAGAGATT
ATTCTACTTTACATTTGTAAAAAGCCATGCCATTACAATA
TTGTCTGAGATAATACATGTAGCAGATGAGTCACCAAGGA
GTGGATATCTAAAGACAAAGAGATGAGAGATCCCATGGTA
TACGTTTACTTATGTAAGAAACCTGCACATCCTGTATGTG
TACCCCAGTACGTAAAATAAAAATCTAAAAAAAGAGATGA
GTGTTCATTTCCCAGCTAGACTTACATTTTAGAAAAGCTT
AGTTCTTTCTCTATTGAAAGACTAGCAAGGAATAGAATAT
CATTTATGACAAGTAGGGGTGATAGATTAAGGACTCATAC
AACTTAAAACCAAATGGGCCAGGCACGGTGGCTCACACCT
GTAACCCAGCACTTTGGGAAGCTGACGCAGGTGATCATGA
GGTCAGGAGATCAAGGCCATCCTGGCTAACACAGTGAAAC
CTCGTCTCTACCAAAAATACAAAAAAATTAGCCAGGTGTG
GTGGCACATGCCTGTAGTCCCAGCTACTCAGGAGGCTGAG
GCGGGAGAATCGCTTTAATCTGAGAGGCCGCAGTTACAGT
GAGCCAAGATTGAGTCACTGCACTTCAGCCTGGGCAACAG
AGCGAGACTGTAAAAAAAAAAAAGCCAAATGAAATTCAAC
CTCCTGGTCAATAGCACTGGAGATTTAAAATTTGAAGAGA
GTAGCCAAAACTTTTTTATCTTCTAAGGATCCTCTCTAGA
TGGTAATCTTGAAGCAGTGTTTCTGGAGTGGATCAGGGAA
GTGATTCCTGTTTGCTTATTTATTTTAAAAAGTAGGGAGC
AATTAGTCAGATCTCTTTAGGAAGAGTAATGGTTTCTGGT
TGGAACTGCTCTTCTAGTACCCATGTACCCTGGAGATGTC
TCCTGCCAGCTCACTCTTTATGCCCCAAAATTCTCTGCTC
CAAACACCTATATTTCTCTAATTCTTCTAGGTAGCATTTA
TGTTTTATTTCTCTATGACCTCATAGCACATCATTAATAA
GAGAACTACATCATAGTACAGTATATGTTTAAGAGTCAGT
CTTTATTACTAGTGTGGGAATTTATCAAAGGCAAAGGCTA
TCAGATTAATTTTTATGTCGCTCCAGGGCCCCAATGTCTG
GTCTGGAGCTTCATATCTAGCAGTTACTCAAAATAATTTT
TTAAATTGAATGGGATGAGGATGAGGTAAAGTTAAGATTC
CTTGCACTCTTAAATTTTAATCTCTCCCTGACACAGCATC
GAGACCATAGATCAAAGTCATAAATATCACAGGATAAATA
AGTTCAGCCAGGTATTATGACTTAACCCTCATACCCAGTG
CCCCAGGAGTAAAAGGAAGCATGGAGTACCCAGGAGCCCC
CTACACTTGTGATAACATGCAAATTTACTGGTCTTTTATG
TTAAACATAACAGGTTATCTCATCCAGATACAGCGACAGA
CCCAAAGATGGCTTTATTACAGGATTACTCATGTTTACAG
AACCACTGAGCATCTGACCACTTGAAGATCTCTAGGGAGG
TGATAAAGAATGCCTCTTCATATACCCAATAAGGCATTTT
ATTCACAAGACATCCCAACAGCAAACTCAAGACTGGTTAC
TCTGAATTTTAGGCTTAGCAAAAAGATACCTTGGCAGAAA
CTTACCCTGACCTAGAGACAAAGGCCACAGGAACATCAAA
ACCAAGAGAGGCTAAAACCTCTCCTCTGCTCCTGTCCTGT
TACCAATTATCCTGGAAACTCTGATCTTTAGAATGCAAGT
CTAAAATGGGGCACTATTTTGTGGAATGAAGAACGTATAT
CACTGCAGTATGGATGAATATACACAGAAATAAGCTCAGA
GGTTCAGAGAATTTTTAGGGTAGACTTCAGTGGAAGAGAA
GGAGAAAATAATTTCTCATAAAATTTCAGAAAACCTCATA
ATTGTTCCATCTCCTTCCCCTTTACAAGTAAACATTAGTG
GTTTTAATTTGTTTGCTTGTTTTTTCACAGTGAGGTCAGA
GTCTGGGGAAATCAGGAAAGGCATGTAAAAGGGCCTTGAA
GAATGAATACATATATTTTGATTTTTTATGAAGGTAACAG
GGGGAATGGATTTTAATATTTTTCCCAGCTTCATTGTGGT
ATTATTTGTAGGCAAAACAACTGTACAACAACTGTACATA
ACTAATGTGCACCATTTGGTGAGTTTGTGAAACAAAAAAC
ATAAAAAATCTTTTAATAAAAACTTTCCCAGGATAGCATA
AGAAACTAAAGTATACAAGAAATCTTGTAAAACCTCAGTA
CCTATATGATCCTGTAAAATAACTTTAATAAATTTACATA
ATGATCTTAGCTATTAAACCTTTAATGCCCAGAGAGAGGA
AAATATGTTTATTATTCTTCATTATTTTATTCTGTTAGTC
TAGTAGAGTAATATGACCCCAAAGAGAACTTAGTAAATAC
TTTCTGATGGGATCTAGAAAAAGGGATACAGTCAATTCAA
GACAGTTTCCTGTGACTTAAAATAACAATATTATTCTTAA
TAATGGAACAGACATTCTGGGAGAGAGGTAAGAAACTATA
GCAATGATACACTTAGGGATATACCTGGAAAAGTCATTAT
TCTAGGTATGAGAATGACCTCAATTTTCAACTCCCTAAAC
TGACAAGCAGAGAAGAAGTTAACTCTTGTTCCAGATCAGA
TGGTAGTCCAGACAGAAACAGTGCCCAGCTGTGAGGCCCT
CCTAGAATAGCAGTATATTTAAATATCAAATTTATAGATC
TCCTTCTTTCTCAAACAGGTCTTCTTTCTCAATATCAGGT
ACAGGTGAAGGTCAAAGCATAAACATGGACCAACTGACAC
AATGTCACACACAGAGCTCCCAAGATACAGCCAGGCCTTA
CCTGTGACCCCACAATACTACTGGAGAAGTCACAAAGACT
GGTTCTAAGAATAGGCATCATTATTGGGACCCAGATATAA
CTATAGGTACCCTTCAATTTATTTCCTCAGTTAGTTTTCT
CCATTAAAACTACAAAGGTCTCCAAGTGCTTACTCTGTGC
AAAATAGCAAGATTCTATAAGGAATACCAAGGTTTGACCT
CAATGAAGACAAACTTCATGATCCTGATACTGCTTATACT
AGTGACTCTAGTCAACTGGCTTAATCTGTAATTATCAAAT
GTAAATAAGGACAACATCAAATTACCCTCCACGAGGGTAA
TTTGAAGACTAATTTAAATTTACAAGATTTAATCAGTGGC
AATGATATGGACCAAGATGGAATGGAGATCTGGAAACAGC
AAAAGCAGAAGTGTGCTTCATAGCATAACTTTCCATGGTG
AAAGGAGGTAAGGATCACACTTTCTGGATGAGAAAAAAAT
GGGAAAATCTCATTTCCAATAAGGAGACTTAAGGGCTGTC
TTCCTTTAGGAAAATTAATTCTCATTAGTAACGAAAGCCA
AAATCCCAGGTCACAAGTCAGAATTTCTCTTCCATATCAG
AAAAGGGAAGGTTAATCCATGGGCCATCAAAAACTATGAA
TTTTCTTGAGGGTCACTGTACCCTCTTCACATCTTTCTGT
AACCAGGAGTAAAAATCAGAGGAGATCATGACCGGATGAA
AAATGGAAGATGGTGACTTGACATTCAGACACACATCCGG
CAAACCACGTTAAAAGTTACCAGGCGAAGCAGTTTCTGAG
TTAAAACAACAGGGATATATTTAATTACTTGGGCCCAGGG
ACTTTACCTGGAATGGCTTGGAAATCCATTTGAAGTGAAT
GAAAAACAAACACATAGGATAATAAAAATAAAACTGAAAT
TTTAGTCAGAAAGCAGGTAGGGGAAATCAGTATTGAAAAT
GATAATTCATAGACTCAAACACCTTAATACTGGGTTTCCT
GGCTATTTGGTAAGCAAGTTTTGAGTGATGGTGTGAAAGT
TATCAGAATCAAAATAGAGTCACTAATGTAAAACACACAC
ACACACACACACACAAATACACACCTTGCAAAATAAAGCC
AGGGAAGGTTATGAAAACATCATTCTCATGCTTGCATGCC
TGTTAACCCAAACTCTCATAAAAGGCTAAAAACCACAACT
GCACACAAAGGCCATTGCAACCCTACAAGGACATCCTTAT
AGCATCTGCCTATAACAACCTCAAACTGGCATCACTCTTG
TTATTGTTCTTTGTAGCCAAGGATAATTATTCTAAAACAA
TTATATAATCCTATTTTTCCTTTAAAAATCTTTGTCTTCT
TTTACTTCCTTGATTATACACACAGTTCAGGATCTCACAC
ATATTGCCATTGCAATGTTCTATTCCCAAACAAACACCTT
TTTCTTTTAGAGAGTCTTTCTCTGTTTGTTATTTATTTTA
ACAATAGGCATATTATCCAAGGTACAGTCCTAAGCACAGG
AGATGTATCTGTGATAATTAGAGAAAAGGTTCCCACCCTC
ATAGAATTTATAATGCAACAGAAAGAGGCAGACTGTAAAT
ACATACCAGGAAATAAATAAAAAGGTGCTGAACAGGAAAG
AGAGTGGTATGTCACAATGTGATGCACTGGAAGGAGATGG
GACAGGGTGGCATACAACTTCAGTTATGATGGTTAAGGAA
GGCCTGTAAAAGGCAACATTGTGACCAAAGGACAAGCAGG
AAGAAGGAAGCAGCCAGCCAAATTGCTGGGTACAAGTATT
TTAGGCAGAGGCCTAACAGGAGAAATGGATTTGGTATGCT
CCGGGGACAGACAGAAGGCAAGTGTGGCTGGGACGCAATG
AGCAAAGCAGAATGGCACGTGATCAAGTCAGAACGCTCAG
TAGGAGGGATCATGCAGGCTTCTTAGGCCACAGATGTGTG
CAAATTATCCTGAGTGGAAGTCACTGAGAGAGAGTTCAAG
CAGGAGAATCACATGGCCTGATTTACTTTTTTAAAAGAAT
AGTCTGGCAATTGGGTGTAGTGGATCGAACCGCTACTTTG
AGAAGCCAAGAGCAGTTATGGCCAAAAAAAAAAAAAAAAT
GAGGCTTGGACCAAAGGAGTGAGCAGTGGATATATTTTAG
AAATTGGCAAGTGGATATATTTAGAAATATATATTTAGAA
TTGGCAAGACTTTTTGTTGTTTTACATGTGGGGCTGAGGA
AATGGGAGGATCATGACTTCTAGACTTCTGACTTGGGCTA
CACAATTGATGGAATTACCTTGTACTGAGGATGGAAAGCC
TGAAAAAGGAACGTGTGTGTGTGTGTGTGTGTGTGTGTGT
GTGTGTGTGTGTGCTGTAGCCTTGGCATAGGGAACTGTGT
TCAGGATCATTTCCACTCAGACTTGGTATATCTAATACAC
TTACTAGGCATCCACATGGAGATGCCAAGTAGGCAAGTTG
GATGTACAAGTCTGCAGCTCAGGAGAGAGGATAGAACTAT
AGATAATAAATACGAGTCATCAACATATAAATAGTATTCA
AAGTCACAGGATAAAACGACATGAGGTTAAAAAAGAATGA
GTTCATGTCCTTTGCAGGGGACATGGATGCAGCTGGAAAC
CATCATTCTCAGCAAACTAACACAAGAACCGAAAACCAAA
CACCACATGTTCTCACAAGTGGGGGTTGGACCAGAACACA
TGGACACAGGGAGGGGAACATCACACACTGAGGCCTTTCA
GTGGGTGGAGGACTAGGCGAGGGATAGCATTAGGAGAAAT
ACCTCATGTAGATGATGGGGTGATGGATGCAGCAAACCAC
CATGGCACATGTATACACATGTAACAAACCTGCACATTCT
GCACATGTACCCCAGCACTTAAAGTATATATATTTTTAAA
AGATGAGATGAGGTATTTTAGGAAGAACAAATGAAGAAAG
ACAGAAGAGGCTCAAGGCTGTGCTCCAAGATGCTCTAATA
TTTAGAGATAGAACAAAAAAGACTAAACATCACCAAAGAA
GTATGGAAAAAACTGGTTTGGAAGATGAGAATGAAAACAG
TTTCAAGAGAAAGGAAGTAGTTAGCTTTTGCTGAAAGACT
GAGAAATAAGATAGAAAAAATGACCACTGGATTTATCAGC
ATAAGGGTCAGTAGTGACGTTTCAAGAAGCAGCTTCAGGA
GACTGGTAGGGAACAAACCTGTCTGGAGTGGAGAAGGAGA
CAAGGAAATCTGAGCAAGTAGTCAATGAGAAGTTTTGCTG
AGAAGGACAAGAAGAGGGACAGGAAAATGGAGTTCCAGTG
GGTCACAAGAAGGTTCATAAAGGATTTCCTGTGGTATTCT
TAAATGCTAAAGGCACATGGATGATACAAGGCAGGAGATA
TCTGCAGAAGTAAAGTCCTTGCAAAGGCAAGAGGGGATGG
AACATGATAATGAATACAGGAAGAGAAACTGAATTTGTCA
GCAGAAAGGATATTTCTTTCATTGTTATAGGAGGAAACAT
ACCAATATTTCAATTCATAATTATTGATTCTGAGTTACAG
GACATTGATAGGAACTCAAATCAGGAAATAAGACAGATTA
AGGTCTTGCACTCATAGGACTTGTATTCTAGTGAGGGAAC
AAAAAACAAACAGGTAAACAAATAAGCAAGAAGGTTTCAG
ATGGTGATAGGTCGTCTGTAAAAAGTAGAACATGATTTTG
TATTGGAGAGGGCCCTGGGATGCGAATATTTCAGACAAGA
GTCAGAGAAGCACAACAGGGGGCTGAGCCTGGAATGTCAA
GAAGGAGATAGGAGAGGAATAATTTGTAGGAAGAGCATTT
CAAAAGAGAGAATACCTAGTGCAACTGTGCTCAGAGAATA
AAGAGAAGGCCAGTGTGGCTGGAGCAGAGAGAGTGAGCGG
GATGTACAGAATTTCAGGGAGAGGGAGAAGGCCTCAGATC
AGAGACTAAGGGGCATGGCTTTTATTCTAATGTGATGAGA
AGGGCTCAGCAGGTTTTCTGCAGTGGAGAACAGGAACCGA
TCCCAGATGGAGGTAGGTTTGTAGCTGATTAGAAAATGAG
AGCATTCCTGTTTCATGGTTTTGTTTTCTCTGCAGAGGAA
AAATTAGGTGGCCAGTGAACGCTTGAGTAAAATCTAGAAG
TGTAGGAAATTTGAATCTGTTTATGCAAATAGACAAAAGG
AAAAGATGGGAAAGCACTAAAAAGGAAATTTGCTTCCCAT
TGACTTTGCTTATAGCAGTGTGCCCTATAGATATTTGCTG
CAGAATCTTCTAGAGTGATTGTTAAACCTCAGCTTTCCTG
TGCTAACTCGAAACCTATGAAGCTCTGGAGAGGGACATGG
AACCAGGAACCTACATTTATAAAGGTACTGTAATAGTTTA
AGCACACTCAAGTGCAGGAACTGGCCAAAAGCCAAGAGAT
GATCTGTGGGGAGCACACAGCTTCAGTAAAAGTCAGCAGG
GGGAGTGGGCAAGACATGAGCCATGAGAGACAGGTGGGGA
AGATGATGAGCAATGCATACATGACAGGGAGCAGGAGAAA
TTAGGGGGTGCGAACTTCGGTGAGATTCCCTTTCAAAGGG
TTAGAAAGGCTGAATAGATTAGATTTCCTTCCACTGGAGG
CCTTTTAGATTTTTGAACAAGGGAGTAAAGTAATGAAAAA
ATATATATTTCTTAAAGTTTGGTTTTCACAATTGGAAAGT
GATCTATAGGTCACTCTTTAACCTTTCCAATCATAAGAAC
CAAAATCTCTTAAAAGAGATGAGGTTGTTACACAAGTAAT
TATAATGCTTAGGATGGGAATACTGGTACAAGAATGATAA
ATGGGCAAACAACGGAAGCGCAGTAGCTTGGAAGGTTGGC
ACGTAGGTAGACCTGGTTTTTCACGGATCTCCAGTTAAGT
GACCAAGATGATACTGCTGCTGTGGGACTGAGTTGGCAGG
ACTGGTGAAGAATTTGATTTTCAGTTGATAATATCCTCTC
CGAAATTTAGAAATATGTGAGAAGACAGGGACTGCGCTCT
GCTCTTAGAAAAAGTGAATGTGCATTCATTCAAAGGAAGT
TCATATGTAGAAAAAGAAAAGCGAGATGAAGATAATGGTT
TTGATAAAGGTTTAAGGGTCGGGAGACAGTAAAATGTCAG
AAAAGCAAACAGTAAGTTGTAATAAACCAAAAGGTGCAAT
AATTCCAGACACCTTAACAAGCTAGGTGTCCATAAAAACA
AGTGGATACCCAGCTTGTTAGCCTAAACGCTGGCTCCATA
AAAACAAGTCTATACAGAAGGCTTATTACTGATATTTAGT
AGTAACGACCAACATCTAGCTTTCTCTGCTTACTTTCATC
TGTACCCAGGGCAGCTCAGTGAGGTGGAAGGCCAGTTCAT
TACTAGTTTCATTTTACAGATGAAGAAACTGAAGATCAGG
TAGCTAAATGACTTGCCGAAAGTTACCCAGTTATTGAGGT
CTGCATGCAGTGAACATCTTATAAACTAGGAATGCACTGT
ACCCTGGAGATATTAGAAACTTAGACCCATCCTGTAGCCA
AGAAACTCTAATCTTAACAAATTATAATATTTCTTTAAAA
ATCAAGCCAATCTGGAGGGGAAAAAAAGGTACAATAAACG
CCGAATGAGACCTTTGTGGACGTCCACACCATTACAGAAG
GTTAATAACAAGAAGAAAACAATAATTTTAATCCACGCCT
CAACTTATAAAAATAACTACAGATGGTTAACGTTTAGGAT
CTCTTTACCAATATCACATCAGAGTTCAGAAAATCTGAGA
TCCATGCTTGGGAAGCAGGTCTTACTCTCTTATTTAGGGA
AGGGAGCCGAGACTCTGCCGCTTTTTCGGGGCAGGAGCAC
AGTTCTGAGCACAGAAACAGCCTCACGCGGGGATCTGGTG
CCCCATGCAGTGGGTAGGTTTCCGGTGGCGAGCGGCGGCG
TCCGCAGACCTCCAGCCAGAGCCATGCGCACCTGCAGAAT
CCCGGAGACCGCGAGCACCAGCACGCCGCACGCCACATCA
GGCCGACCAGACAGCACCCCTCTGTGGCGCAGCCTCTAGT
GCTGGAGGGCCCAGCTCCCGGAGGAGCCAGTGGGGACAAT
CAGGACCAGGCGGCTAAGTGCGGCGGTCCCTCAAAGCTGG
CGGGAGGCGGACAAGCGTCGAGCGCTGCCTCGACCGTCTC
GCTTTTGGCCCCCTGCTTTGCATCGCGGCACAGAAGTCTT
CCCTGCCCGGGACGTGTCCCCACCTCCGTGCTCCCTCTCC
CAGCTCACCGAGGACCCCCGGTGCGACGAAAGCCAAGAAA
ACCCAGAGCAGGCCCGCGACGCCCATGCCACGGCCGCAGC
CCCCTGCGGCGGGATGCTTTCCAAGACCCGCGACAGTCTG
GCAGCTCCCGAAGGGCAGGGCTGGAGCAGCAGGCAGCTGC
GGGCCAGGAGAGGCGGGCCCTTAAATAGTGTCGGGCACAT
GTGCGAAGTTTTCCGCGCACACCTGCAGGCGTTCCGGGGG
CGGATGCGGCGCCTGAGCCGGTGAGACAGGCGAGAGGGGC
GGCCCGGCACGAGGTGGGCGGGGAGCTCGGAACTACTTTT
TGGCTCAGACTCGCCTCTCGGTGCGGCGGTTTCCCCACTG
CTTTGACCACGCAACCCACTACACTCGCTTGTTTCTCTTT
CTAGAACTTAAAACTTTCACAAAATAGTACTCACCCTTAG
TAATCTACAATGTTTGACTTCTGTGCTATGTTGTGTTACG
CTATGCTAGGCTCTCCTATTCTTGTTAGAAATTCCTATTA
GAAATCCACCAAACTCATTTCAAAACCCGTTAGTGGATTC
ATCCCCCACTGAAAAAAAAAACAGTGTAAGTTTAATTAGG
AAATTTAGGAGCAGCAGCTACTTCTGCTATCGAGTTCTTT
TTATTTTGAAGTAATTTCTACAGAAAAGTTTCAAGGATAC
TGCAAAGAATTCCTATATTCTTGCCATCCAGATTCTCTGC
ATGTTAACATGTTAGCATTTTACTGTATTTTCTTTACCAC
TCTCTTCTTTCTCTATAGACATATACATGAACATATATGT
GATTATATAATTATAATAATGTAATTATTACTTTGGAACC
ATCTGGCATTTATCCCACCTCTAAATGCTTCACTGTGTAG
TTCCTAAAAGCAGGGACTTTCTGTTCTATAACTAGAGTAC
AATGATCAAAAATAAGAACTTAACTTTGACACAATGCTAT
TTTATTTTAATTTTTTTATACTTTAAGTTTTGGGGTACAT
GTGAAGAGCATGCAGGTTTGTTACATAGGCATATATTGGC
AGTTAGCTACATCCATTCCCCCTACCCCCAGTTATCTACA
TTAGATATTTCTCCTAATTTTATCCCTCCCCAATCCCCCA
CCCCCTGATATCCATCCCCTAGCACCCCCACCCTCTGACA
GGCCTCAGTGTGTGATGTTCCCCTCCCTGTGTCCATGTGT
TCTCATCGTTCAACACCCACTTATGAGTGAGAACATGCAG
TGTTTGGTTTTCTGCTCTTGTATCAGTTTGCTGAGAATAA
TGTTTTCCAGCTTAATCCATTTCCCTGCAAAGGACATGAA
CTCATCCTTTTTTGTGGCTGTGTAGTAGTCCATGGTGTAT
ATGTGCCACATTTTCCTTATCCAGTCTATCTTTGATGGTC
ATTTGGGTTCATTCCAAGTCTTTGCTACTGTAAACAGTGC
CTCAATAAACATACGTGTGGATGTGTCTTTATAATAGAAT
GTTTTATAATCCTTTGGGTATATACCCAGTAATGGGATTG
CTGGGTCAAAGAGTATTTCTATATCTAGATCCTTGAGGAA
TGGCCACTCTGTCTTCCACAATGGTTAAACTAATTTACAC
TCCCACCAGCAGTGTAAAAGTGTTCCTATTTCTCCACATC
CTCTCCAGCATTTGTTGTTTCCTGATTCTTTAATGATCAC
CAGACACAGTGCTACTTTATAAGCTACCATCTGTATTCAA
ATTTTGACAATCATCTCGATAATCTGTGTTACAGTAAAAA
CAATAACAATAAAAACGATCCTTTGTTTTTCCTGGTCCAG
AATCATTTCAGGATCATGGATTGTGTTTGATCATCATGTC
TTTTGTCCCCACTTCTTTAATCTGGGAAAATGTCCTCAGC
CTTTTTTGTATTTCATGACTTTGACATTTTTGAAGAATAT
ACAGCAATTATTTTTGAAGAATGACGTTTAAGTCCATTAT
CTATTATAATAACAAATTACCCTGAAGTTAGTGGTGTAAA
GCAAGAATAAACATTTATGATCTCAGAGTTTCTGTGGGTT
GGTTAGGTGGTTCTGGCTTGGAATCTCTCAGAAGATCGCA
GTTAAGACATCAATTAGAGGTGCATCTGAAGGGTTAACTG
GGACAGGTGAATTCATATCTAAGATGGCTCACTTACCAGG
CCCTCGGCTGGCTGCTTCATTCTTCACCATGTGGATTTTT
CCATAGGGCTTGCTGCTTGTGTGTTGAGTGTCCTTGTGAC
ATGGCAGCTAGCTTCTCGAGAACAAGAAAGGCAGAAGCCA
CAATGTCCTTTGTTCTCAGAAATCACAATATATTATCTCC
AGAATATCCTATCAATTATACAGATCAGCCCTTTTCAATA
CGTGGATGGGAATATCAGGAGATGGAATCATACCACACAA
CTTTTGTCTATCATTTCTCCGTGATAGATTCAGGTTATCG
AATGTAATTATTTGACAGGAATACCAGAAAAGGATGTTGT
ATCCTTATGGAGAGGCATATGTTGTCTAATTGTCCTATTA
TAGTATAGTGGTAACTTTGATCACTCAGTTAAGATGGTGT
CTGCCATGTTTCTTGGTGTAGACTCAGTATTTTTCCCTTT
GTAATTAATAAGCATTTCGTATGGAGATACTTTAAAACTA
TGTAAATTCCTCATTTTTTCATCAAATTTTTACCCCAAAA
TTTTAGTATCCGCTGATGACCCTTCCTTGACTTAATTTTT
ACTATGATGGTTGTCAAAGGATTTTTTTCTAATTTAATAA
TTGCTTTTATATTCATCCATTGGCATTTTACTGTAAATAA
AAGCTTTACCTTCTTCCCTATTTATATATTCATTTATCTA
TATCAGCATAAGCAATCTATATCAATATGATTTTTATTTA
TTTACTCAGTGGGTCATAATTCATGACTACCATTATTTAT
TTTGATGCTCAAATTCTCCCTGATTGGGCCAGTGGGAGCA
CTCAGAAATAGTTCCTGTGTCATTTTGACTTGTTCTTATT
GTTCTTTGAGCACTTCCTTACTTTCTGGCACCAAAAAATA
AAATAAAATGATGCTCTAGACTCATCTTGTACTTTTCTAG
ACCTGACACTGGAAGTTGTCATTTCTCCAAGGGATGCTGG
TTCTTTCTGGCACGGAATGGCATACATGTAGGATTGGATG
CTAAGTGTGCTCATTTTCATTGGAGTATCACTGCTTCTGC
ACCCCCTCAGCAGACACTGCAAGCATATGTATTATATGTA
TGTATATCCATTCCCATATCTATACTTATATATGTCATAA
ACTCATAGCAATTCTTCCAATTTCAGTTTGTTACCATAGA
GTGCATTCTATCCTTCCCTGTTTTCATATGTGTAACTCCC
TTCTTCAGCAGTGACACACCTAGATCTACAATATATTTAC
TTATTTGCTCAATCCTAGAAAGTACAGAAAGAAGTTTAAA
ATTACTAACTCTATACCATGGTGGAAATCTACTCATTTTT
AAAATCTACTAATTTTTAAAGTTTTATTTTGTTTATAGCC
TGAAAGCATAAAAACAGCATTGCTGTGTTCAAAAGTTACT
CAGATTAATTATTCTTCCTCTTCAGTATGATTGTTATTCA
TTCAAAATACTGTTAATTTCTTTCTCTTTATATTCTATTT
TAGTTTCACTCCCACTGCTTTTGATTATTTTTTTGTTGCT
TAAGTGAAACATTAACAGTTCCAAATGTCAGATTGATATA
AAAAGATACAATAAAAGAGAAATGTCACTTCTCTCCAACA
CTTCTATCCTCCCCACCATAGGTACTTAATTTCAGTAGTT
TCTGGTTTGTCTTTAGTTTTGCTCAAATGAGCTGCTACAC
TCATCTTCTTAGTTCTCCTTTTTATTACATTTTTAAAAGC
ATGCTATAGATACTCTTTTTCCTTTTTCTTTTTTGACTTA
ACAAATATGCTGGAATCCTGTCCTCCATACAAACTCAAAT
ATTCCTCATTCACTTTTATAGTTGCATACTACTTCATCAT
GTGGATATACCATAGTTAATTCAATCATCTCCTTATGTAT
GGACAGTTTGGTTGTTTTTAACGCTCTAATGAGTAACCTT
GTGCATTTTATTTTTCTGTTGTTGAAAGTGTGTCTTCAGT
TCAAATTCCTAGAAGTGGGATTGTTGGGTCAAATGGTAAA
CACATATGTAGGTTTGTTAGATATTGCCAAGTTTCCTCAA
TAAGAGTTGTACCATTTACATTCCTACAAGACTGTGTAAA
AGCACCTCATTAATCTAATGTGCTGTCATCGTGGTTTTAA
ATTTTAGTCAATCTAATAAATAAGACATTTTATCTCAGTG
TATTTTTAATATGTATTTCTTATTATGAGTAAGTCTGAAC
ATTTCTAAAATATATTTTCTATCATGATATTTGCCTTTTC
CTCTCTCAATGTTTGAGACTTATTTATATATATATTAGGA
TTTTTATTCTGGATGTATTTTGCAAATATTTCCTTCCAGT
TTGTCAGTTGTCTTTTGACTTTGTTTATAGCATTGAAAAC
ATTGTAAAGGACCTCTTCAAGGAGAACTACAAACCACTGC
TCATAGAAATAAGAGAGGACACAAACAGATGATAAAACAT
TTCATGCTCATGGTTAGGAAGAATCAGTATCATGAAAATG
GTCACAATGCCCAAAGTAATTTATAGGTTCAGTGCTATCC
CCATCAAGCTCCCACTGACTTTCTTCACAGAATTGGAAAA
AAACACCTTAAACTTCATATGGAACCAGAAAAGAGCCTGC
ATAGCTAAGACAAAAATAAAACAAAACAAACAAACAAACA
AACAACAACAACAACAACAAAAAAAACCAAAGCTGCATCA
CGCTACCTGACTACAAACTATACTACAAGTCTACAGTAAT
CAAAACAACAAGGTACTGGTACCAAAACAGAGATATAGAC
CAATGGAACAGAACAGAGGCCTCAGAAATAATGCCACACA
TCTACAGCCATCTGATCTTTGACAAACCTGACCAAAACAA
GCAACGGGGAAAGGATTCCCTATTTAATAAATGGTGTTGG
GAAAACTGGCTACCCATATGCAGAAAGCTGAAACTGGATC
CCTTCCTTACACTTTATACAAAATTAACTCCAGATTGACT
AAAGATTTAACCATAAGACTGAACACAATAAAAACCCTAG
AAAAAAACCTAGGCAATACTATTCAGGATATAGGTGTGGG
CAATGACTTCATGACTAAAACACCAAAAGCAATGGCAACA
AAAGCCAAAATACACAAATGGGATCTAATTAAACTAAAGA
GCTTCTGCATAGCAAAAGAAACTATCATTAGAGTGAATTT
GCAACCAACAGAATGGGAAAAAAAAATCTGCAATCTATCC
ATCTGACAAAGGGTGAATATCCAGAATCTACAAAGAATGT
AAGAAAATTTACAAGAAAAAAACAACCCCATCCGAAAGTG
GGCAAAGGATATGAACATGGCTGCCTATATTTTTTAATTA
TACTTTAGTTTCTGGGGTACATGTGCAGATCATGCAGGAT
TGTTGCAAAGGTACACACATGGCAAGGTGGATTGCTTCCT
CCATCCCCCCGTCACCTACATCTGGCATTTCTCCCCATGT
TATCCCTCCCCAACTTCCCCACCCCCCCATTGTCCATCCC
TTGGCCCCCCTCAACAGACCCCAGTGTGTGATGCTCCCCT
CCCTGTGTCCATGTGTTCTCATTGTTCATCACCTGTCTAT
AAGTGAGAACATGTAGTGTTTTATTTTCTGTTCTTGTGTC
AGTTTGCTGAGAATTATGGTTTCCAGATTCATCCATGTCC
CTACAGAGGACAAAAAGTTACCATTTTTTTATGGCTGTGT
AGTACTCCATGGTGCATATGTGCAACATTTTTCTTGTCCA
GTCTATCATCAATGGGCATTTGGGTTGGTTCCAGGTCTTT
GCTATTGTAAGCAGTGTTGCAATGAACATACATGTGCATG
TGTCTTTATAACAGAATGATTTATAATCCATTGGATATAT
ACCCAGTAATGGGATTGCTGGGTCAAATGGAATTTCTATT
TCTAGGTCCTTGAGGAAGTGCCACACTGTCCTCCACAATG
GTTGAACTAGTTTACATTCCCACCAACAGTGTAAAAGTGT
TCCTATTTCTCCATATCCTCTCCAGCATCTGTTGTCTCCA
GCTTCTTAATGATCACCATTCTAACTGGCATTAGGTGGTG
TCTCAATGTGGTTTTGCTTTGGATTTCTCAAATTCTTCCC
CCATTGCTTGTTTTTGTCAGATTTGTCAATGATCAGATGG
TTGTAGATGTGTGGCATTACTTCTGAGGCCTCTGTTCTGT
TCCATTGGACTATATCTCTGTTTTTGTACCAGTATCATGC
TGTTTTGATTACTGTAGCCTTGTAGCATAGTTTGAAGTCA
GGTAGCATGATGCCTCCAGCTTTGTTCTTTTTTTCCTAGG
ATTGTCTTGGCTATGCGGGCTGTCTTTTGGTTCCATATGA
AGTTTAAGGTGGTTTTTTTCCAGTTCTGTGAAGAAGGCCA
TTGGTAGCTTGATGGGAATAGTGTTGAATCTATAAATTAC
TTTGGGCAGTATGGCCATTTTCATGATATTGATTCTTCCT
AATCATGAGCATGGAATGTTTCTCCATCTGTTTGTGTCCT
CTCTTATTTCCTTGAGCAGTGGTTTGTAGTTCTCCTTGAA
GAGGTCCTTCACATCCTCTGTTAGTTGTATTCCTAGGTAT
TTTATTCTCTTTGTAGCAATTGTGAATGGGAGTTTGCTCA
TTATTTGGCTCTCTCTTAGTCTGTTATTGGTGTGTAGAAA
TGCTTGTGATTCAGCTGAATTCTACCAGACACACAAAGAG
GAGCTGGTACCATTCCTTCTGAAACTATTCCAAAGAATCC
AAAAAGAGGGAACCCTTCCCAAATCATTTTATGAGACCAA
CATCATCCTGATACCAAAACCTGACAGAGACTCAACAAGA
AAAGAAAACTTGAGGCCAATATCCATGATGAACATAGATG
CAAAAATCTTCAATAAAATATTGGCAAACCGATTGCAACA
GTACATTAAAAAACTTATCCATCATGATCAAGTAGGATTT
ATCCTGGGGATGCAAGGCTGGTTCAACATATGCAAGTCTG
TAAATGTAATTCACCACATAAACAGAAGCAAAAAAAAACC
ACATGATTATCTCAATTGATGCAGAGAAGGCATTTGACAA
AATTCAACAGCCCTTTATGCTAAAACCCTCAATAAACTTG
GTATTGATGGAACATATCTCAAAGTAATAAAAGCTATTTA
TGACAAACCAACAGCCAATATCATACTTAATGGGCAAAAC
TGGAAGCATTCCCTTTGAAATCTGGCACTAGACAAGGATG
CCCTCTCACCACTCCTATTCAACATAGTACTGGAAGTTCT
AGCCAGAGCAATCAGGCAAGAAAAAGAAATAAAGGGTATT
CAAATAGGAAAGGTGGAAGCCAAATTGTCTCTATTTGCAG
ACGACATGATAGTATACCTAGAAGACCCCATCACCTCAGC
CCAAAAGCTCCTGCAACTGATAAGCAACTTCAGCAAAGTC
TCAGGATATAAAATCAATGTTCAAAAATCACAAGCATTCC
TATACACCAATAACAGACTTAAAGAGAACCAAATCAAGAA
CGAACTGCCATTCACAATTGCTACAAAGAAAATAAAATAC
CTAGGAATACAACTCACAAGGAACGTAAGGGATCTCTTTA
AGGAAAACTACAAACCACTGCTCAACGAAATGAGAGGACA
CAAACAGATGGAGAAACATTCCATGTTCGTGGTTAGGAAG
AATCAATATCGTGAAAATGGCTATACTGCCCAAAGTAATT
TACACAATCAATGCTATCCCCATCAAACTACCATTGAATT
TCTTCACAGAACTGGAAAACCACCATGAATTTCATATGGA
ACCAAAAAGAGCCCGTGATAGCCAAGTCAATTCTAAGCAA
AAGAACACAGCGGGAGGCATCACACTACCAGACTTCAAAC
TATACTACAAGGCTACAGTAATCAAAACAGCATGGTACTG
GTACCAACACAGAGATATAGACCAATGGAACAGAACAGAA
GCATCGGAGGCAACACAACAAATCTACAACTATATTATCT
TTGATAAACCAGACAAAAACAAACAATGGGGAAAGGATTC
CTATTTAATAAATGGTGTTGGGAAAACTGGCTAGCTATTT
GCAGATGACATGATAGTATATCTAGAAGACCCCATCACCT
CAGCCCAAAAGCTCCTGCAACTGATAAGCAACTTCAGCAA
AGTCTCAGGATATAAAATCAATGTTCAAAAATCACAAGCA
TTCCTATACACCAATAACAGACTTAAAGAGAACCAAATCA
AGAACGAACTGCCATTCACAATTGCTACAAAGAAAATAAA
ATACCTAGGAATACAACTCACAAGGAATGTAATTGACCTC
TTTAAGGAAAACTACAAACCACTGCTCAATGAAATAAGAG
AGGACACAAACAGATGGAGAAACATTCCATGTTCGTGGTT
AGGAAGAATCAATATCGTGAAAATGGCTATACTGCCCAAA
GTAATTTACACAATCAATGCTATCCCCATCAAACTACCAT
TGAATTTCTTCACAGAACTGGAAAACCACCATGAATTTCA
TATGGAACCAAAAAGAGCCCGTGATAGCCAAGTCAATTCT
AAGCAAAAAGAACACAGCGGGAGGCATCACACTACCAGAC
TTCAAACTATACTACAAGTCTACAGTAATCAAAACAGCAT
GGTACTGGTACCAAAACAGAGATATAGACCAATGGAACAG
AACAGAAGCATCGGAGGCAACACAACATATCTACAACCAT
ATTATCTTTGATAAACCAGACAAAAACAAACAATGGGGAA
AGGATTCCCTATTTAATAAATGGTGTTGGGAAAACTGGCT
AGCCATGTGCAGAAAGCAGAAACTGGACCCCTTCCTGACA
CCTTACACTAAAATTAACTCCAGATGGATTAAAGACTTAA
ACGTAAGACCTGACACCATAAAAACCCTAGAAGAAAATCT
AGGCAAAACCATTCAGGACATAGGAGTAGGCAAGGACTTC
ATGAATAAAACACCAAAAGCATTGGCAACAAAAGCCAAAA
TAGACAAATGGGACCTAATCAAACTCCACAGCTTCTGCAC
GGCAAAAGAAACAGTCACTAGAGTGAATCGGCAACCATCA
GAAGGGGAAAAATCTTTGCAGTTTACACATCTGACAAAGG
GCTGATATCCAGAATTTACAAAGAACTCAAACAGATTTAC
AGGAAAAATAAACAAGCCCATTCAAAAATGGGCAAAGGAT
ATGAACAGACACTTTACAAAAGAAGACATACATGAGGCCA
ACAAACATATGAAAAAAATGCTCATCATCACTGGTCATTA
GAGAGATGCAAATCAAAACCACATTGAGATACCATCTCAC
ACCAGTTAGAATGGCGATCATTAAAAGTCTGGAGACAGCA
GATGCTGGAGAGGATGTGGAGAAATAGGAACACTCTTACA
CTGTTGGTGGGAGTGTAAATTAGTTCAACCATTGTGGAAG
ACAGTGTGGCGATTCCTCAGGGACCTAGAAATAGAAATTC
CATTTGACCCAGCAATCCCATTACTGGGTATATATCCAAA
GGACTATAAATCGTTCTACTATAAGGACACATGCACACGA
ATGTTCATTGCAGCACTGTTTACAATAGCAAAGAACTGGA
ACCAACCCAAATGCCCAACGATGATAGACTGGACTGGGAA
AATGTGGCACATATACACCATGGAATATTATGCAGCAATC
AAAAATGATGAGTTTGTGTCCTTTGTAAGGACATGGATGA
ATCTGGAGAACATCATTCTCAGCAAACTGACACAAGAACA
GAAAAGAAATTCCATATACTCACTCATAGGTGGGTGAGAA
AATGAGAACACATGGACACAGAGAGGCGGTCTACTATACA
CTGGGGTCTATTGGGGAATGGGGAGGGACAGCAGGGGGCT
GGGGAGGGATAGCCTGGGGATGAATGCCAAGTGTGGGTGA
AGGGGACGAAGGCAGCAAAACACACTGCCATGTGTGTGTA
CCTATGCAACTATCTTGCACGTTCTGCACATGTACCCCAA
AACCTATAATGCAATAAAATTAAAAAAAAAAAAAAAGAAA
TGCTTGTGATTTCTGCACATTGATTTTGTATCCTGAAGTT
GCTTATCAGTTTAAGGAGATTTTGGGCTGACACAATGGGG
TCTTCTAAATATACAATCATGTCGTCTGCAAATAGAGACA
ACTTGACTTCCTCTTTTCCTAATTGAATACTCTTTCTTTT
TTCCTTGCCTAATTGCTCTGGCTAGAACTTCCAATACTAT
CCTGAATAGGAGTGGTGAGAGAGGGCATCCTTGTCTAGTG
CCAGATTTCAAAGGGAATGCTTCCACTTTCTATCCATTCA
GTACGATATTGGCTGTAGGTTTGTCATAAATAGCATTTAT
TGTTTTGAGATATGTTCCTTCGATACCTAGCGTATTGAGA
GTTTTTAGCATAAAGTGCTGTTGAATTTTGTTGAAGGCCT
TCTCCACATCTGTCGAGATAATCATGTGGTTTTTGTCTTT
GGTTCTGTTTATGTGGTCTATTACGTTTATAGATTTACAT
ATGTTGAACCCAGCCTTGCATCCCTGAGATGAAGCCTACT
TGATTGTGATGGATAACCTTTTTGATGTGCTGCTGCAATC
AATTTACCAGTATTTTATCAAAGATTTTTGCATCTATGTT
CATCATGGATATTGGCCTGAAGTTTTCTTTTTTTGTTGAG
TGTCTGCCTGGTTTTTGTATCAGGATGTTGTTGGTCTCAT
AAAATGATTTGGGAAGGATTCCCTCTTTTTGTATTGTTTG
GAATAGTTTCAGAAGGAATGATACCAGCTCCTCTTTGTAC
ATCTGGTAGAATTCAGCTGTGAACCCATCTGGACCTGGAC
TTTTTTTTGGTTGGTAGGCTATTAATTGCTGCCTCAACTT
CAGCCCTTGTTATTGGTCTATTCAAGGTTTCAACTTCTTC
CTGGTTTAGGCTTGGGAGGGTGCAAGTGTCCAGGAATTTA
TCGATTTTTTCCAGGTTTACTGATTTATGTCCATAGAGTT
GTCTGTAGTAATCTCTGATTGTAGTTTGTATTTTTGTGGA
ATCAGTGGTGATATCCCCTTTATCATTTTTTATTGAATCT
ATTTGATTCTTCTCCCTTTTTCTTTTTTTATTAATCTGGC
CATTCATCTGTCTATTTTGTCGATCTTTTTAAAAAACCAG
CTCCTGGATTTATTGATTTTTTGAAGGGTTTTTTTGAGTC
TCTATCTACTCCTGTTCTGTTCTGATCCTAGTTATTTCTT
GTCTTCTGCTAGCTTTTGAGTTTTTGATCTTGCACCTCTA
GCTCTTTCAATTTTTACAACAGGGTGTCAATTTTAGATCT
TTCCTCACTTCTCACATGGGCATTTATTGCTACAAATTTC
CCTCTAGACACTGCTTTAAGTGTGTCCAAGAGATTCTGGT
ATGTTGTGTCTTCGTTCTCATTGGTTTCAAAGAACATCTT
TATTTCTGCCTTCATTTCATTGTTTATCCAGTCGACACTT
GGGAGCCAGTTGTTCAGTTTACATGAAGCTGTGCGATTCT
GAGTTAGTTTCTTAATTCTGAGTTCTAATTTGATTTCCCT
GTGGTCTGAGAGACGGTTTGTTATGATTTCCATTCTTTTG
CATTTGCTGAGGAGTTATTTACTTCCAATTATATGGTCAA
TTTTAGAGTAGGTGCAATGCGGTGCTGAGAAGAATGTATA
TTCTGTGGATTTGGGGTGGAGATTTCTGTAGCTGTCTTGG
TCCAGATCTGAGTTCGAGTCCTGGATATCTTTGTTAATTT
TCTGTCTCATTGATCTGTCTAATATTGACAGTGGAGTGTT
AAAGTCTCCCACTATTATTGTGTGGGAGTCTAAGTCTCTT
TGTAGGTCATTAAGAACTTGCTTTATGTACCTGGGTGCTC
CTGTATTGGGTGCATATATATTTAGGATCATTAGCTCTTC
TTGATGCATTGATCCTTTTACCATTATGTAATGACCTTCT
GTGTCTCTTTTGATCTTTGTTGGTTTAAACTCCATTTTAT
CAGAGACTAGGATTGCAACTCCTGCTTTTTTTTGCTCTCC
ATTTGCTTGATAAATCTTCCTCCATCCCTTTATTTTGAGC
CTATGTGTCCTTGCATGTGAGATGGGTTTCCTGAATACAG
CACACTGATGGGTCTTGACTTTTATCCAATTTGCCAGTCT
GTGTCTTTTGATTGGGGCATTTAGCCCATTTACATTTAAG
GTTAATATTGTTATGTGTGAATTTGATCCTGCCATTTTGA
TGCTAGCTGGATGTTTTGCCCATTAGTTGATGCATTTTTT
CATTGTGTCAATGGTCTTTACCATTTGGTACATTTTTGGA
ATGGCTAGTACTGGTTGTTCCTTTCCTTGTTTAGTGCTTC
TTTCATATGCTCCTGTAAGGCAGGCCTTCTGGTGACAAAA
TCTCTCAGCAATTGCTTGTCCATAAAGGATTTTCTTTCTC
CTTCTTATGAAGCTTAGTTTGGCTGGATATGAAATTCTAG
GTTGAAAGTTCTTTTCTTTAAGGATGTTGAATATTGGCCC
CACTCTCTTCTGGCTTGTAGGGTTTCTGCTGAGAGATCTG
CTGTGAGTCTGATGGGCTTCCTTTGTGGGTAACCTGACCT
TTCTCTCTGGCTGCCCTTAGTATTTTTTTCCTTCATTTCA
ATCCTGGTGAATCTGAAAATTATGTGCCTTGGGGTTGCCT
TCTTGTGGAATATCTTTGTGGTGTTGTGGTTTCTCTGTAT
TTCCTGGACTTGAATGTTGGCCTGCCTTGCTAGGTTGGGG
AAGTTTTCCTGGATAATATTCTGAAGAGTGTTTTCAAGCT
TGAATTCATTCTCTGTCACATTCAGGTACACCTATCAAAT
GCACATTAGGTCTTTTCACATAATCCCATATTTCTTGGAG
GCTTTGTTCATTTCTTTCCACTCTTTTTTCTCTATTCTTG
CCCTGTTTTATTTCATTGATTTGATCTTCAGTCTCTGATA
TCCTTTCTTCTGCTTGGTCAATTTGGCTATGGAAACTTGT
GTATGCTTCACGAAGTTCTTGTGCTGTGTTTTCCAGCTCC
ATCAAGTTGTTTATATTCTTCTCTAAGCTGTTTAGTCTAG
TTAGCATCTCATCTAACTTTTTTCTAGGTTCTTAGTTTCT
TTGCATTGGGTTAGCACATGTTCTTTTAGCTCTGAGAAGT
TTGTTATTACCCACCTTCTGAGGCCTGTTTCTGTCAATTT
ATCAGATTCACTCTCCATCCATCTTTGATCCCTAGCTGGT
GAGGAGTTGTGACCCTTTGGAGGAGGTGAGGCGTTCTGGT
TTTTTGGTGTTTTCATACATTTTGCACTGGTTTCTTCCCA
TCTTTGTGGCTTTATCTACCTATGGTCTTTGTAGTTGGTG
ACTTTTAGATGGGGTCTCTGAGTGGACATCCTTTTTGTTG
ATGATGAAGTTATTTTTTTCAGTTTCTTAGTTTTCCTTCT
AACGGTCAGGCCCCTCTGCTGCAGGACTGCTGGAGGTCCA
CTCCAGACCCTGCAGACCCACTGGGGCTGCAGAACTTCTT
CTGTTGCTGCCGGTTTCTTCTTCTGTTATCTTCTTCCCAG
AAGGGTACCTGCCAGATGTCAGCCTGAGCTCTCCTTTATG
AGGTGTCTCTGGGTATACGGGTCGGGGACCTGCTTGAAGA
GACAGCCTGTCCCTTATAGGAGCTCAAGTGCTGTGCTGGG
AGCTCCATTGTTCCATGCAGAGCTGCTGGGCAGGTACTTT
TAAGTCTGCTGCAGCAGAACTCATAACTGTCTCTTTTCCC
AGGTGCTCTGTCCTAGGAAGTCAGCTTTATTTATAAGTTC
TTGTCATGCTGCTGCCTTTTTTCATAGATGTCCCACCCTG
CATGGAGTAGTCTAGTCACAGTCTGCCAGCAGGAGCTTTG
CTGAGCTGCTGCAGGCTCTGCCCAGCTGCTGTGTGAACAG
CCTCGGTAGTGGTGGTCACCCTTCCCCACACTGAGCTGGA
CCATCCTGGGTCCAGCTGTGCTGCAAAACTCTAAATGCAG
AGCATTTCAGATTGCTTGTTTTGTGGGGGTGTTACTTACC
AAGTCAGGTCACCTGGCTCCCTGCCTCTGCCCCCTCCCTT
TCAGTTGAATGGGCAGCTCTGTCTCCCAGGCATTCCAGGT
GCCAGCTGAAATGGCTGCCCAGATTTGTGTGAGTTTCTGT
GCACCAATGTGGCACCTGCTGAAACCGCCATTCTGAAAAC
TCATGGCACTTTTTGGCCTGGGAATCTCCTGGTCTGTGGG
CAGTGAAAATTTGTTTGAAAATGCAGTGGGTACTCACCCT
CTGCATTGTTCTTGCTGGGAACTGCACTCCAGAGCTGTTC
CTATTCGGCAGTCTTAGATCCTCCCCCACCTCCTGTTGGT
TGGCTATTTATAAAGATTTCTGCAGAGACAGGGTTTCACT
TGTTTCCCAGACTGGTCTCAAACTCCTGGTCTCAAGCAGT
CCTCCTGCCATGGCCTAAAAACATGCTGGGACTAAAAACA
CAGATTTTTTCACAGATTAAAATCTACCACAAACATAAAC
TCACAAAAGATTTAATAAAATTTAGTCAGTTTTTAAAAGC
CCTTTTAACTAAAGAGAAACAGAAAAGAGCACCCTTAGCC
TTATACAGATATTTTTTAAAATATACCTATAGCAAATACC
TTTCTTTATGGTAAAATATTAGAAGCATTACATTTTAAAC
TGAGCTCATTCTTTTGATTTATTTTTTAAATTATACTTCA
AGTTCTGGGATACATGTGCAGAACATGCAGGTTTGTTACA
TAGGTATGCATGTGCCATGGTGATTTACTGCATCCATCAT
CCCATCATCTACATTAGGTATTTCTTCTAATGCTATCCCT
CCCTTATTCCCCCACTCTCTGCTATCCCTCCCCTAGCCCC
CCCACCTCCCGATAGGCCCTGGTGTGTGATGTTCCCCTCC
TTGTGTTGATGTGTTCTCATTGTTCAACACTGACTTATGA
GTGAGAACATTCAGTGTTTGGTTTTCTGTTCTTGTGTCAG
TTTGCTGAGAATGGTGTTTTTCAATTTCATACATGTCTCT
GCAAAGGACGTGAACTCATCCTTTTTAATGGCTGCATAGT
ACTCCATGGTGTATTTTCTTTATCCAGTCTATCATTGATA
GGCATTTGGGTTGGTTCCAAGTCTTTGCTATTGTGAGCAG
CCACAATAAACATACATGTGCATGTTTCTTTATAATAGAA
TGATTTATAATCCTTTGGATTGAGCTCATTTTAAATCTGA
AGAAGATAGGATGCTTACTGAAAATGCATAATAGGAATAA
ATCTAACAAAATAATTGAGGAATCTTTATGGAGAAAATTA
TAAAATTTTATTCAGATAAACTAAATATGACCTAAGAAAA
TGAATAAATAAGCACATTTATTTATAGGATGACTTGATTC
AAAAAATATATGAGCTCTCTACAAACTGATCAAATGATTT
TAGTCAAAATTTAATAATGTTTTTAAAGGAACCTGACAAT
GTCATTCTAAAATACACCATAGCAAAGGGACACAAACAGG
TAAAGTGACACTTGGTGATACTTGTTCTAGTAGATATCAA
GACCTAAATTATTAATATTTAGGATAGTGTGGTATTGATG
TATGAGTAGAAAAATAAATTAATAAGAAAAAAGGGAAAGT
TTATATATAGAAACTAGCTTTGTGTCATGGGTAGCACTGA
AGATTGCTGGTGAAAGATGAGACTATTCAACAAATAATTT
GGGGACAATTCATTACATATAATGGAATAATAAAATAAAT
CCCAAACTCATACATATGAATTCTATTCCCAATGGATGAT
GGCTTAAATATGAAAGGTAAGACATTAAAAAATGTAGAAA
AACCTATATATAAGATTATTTTTATGACCTTGGGTAAGGA
AGTATTTATTATAATAGGCATAAAAATGAAAATGATAAAG
GAAAAGATTGATGAATTCAAGTATATTAAAACGAAAAACT
TCATTTGTTAAAATATATTATTGCAAGAGCACAACCACAT
AAACTGCATAAGACATAAGTCATCTGCAACATATATAACT
AAAAAAGTGATTGTTATGTAGAACATAGAAAGAACTACCA
CATTTCAATAGCAACAATAAACCAATTAAAATGGGCAAAA
GAATGGAATTCTATTTTCAGTAATATTATGTCCTAGGTTA
ACTGGATGAATTATTCCACTGAAAACAACCATAAGGGCTG
AAGTGTGTGTGCATGTGTGTGTGTGTGTGCGTGTGTGTGT
GTGTGTGTTTTGGATCTGTCTATACATCTATGTATCTATC
TAATGTATCTATCTATTTATCCTGCCTATCTATCTATGTT
CTATCTAGATAGCCCTGTAAATATATATAATCAGAATGTA
TACATGAAATTATTAGGGTAACATAAAAGAGAAAGTGGAA
ATCCACTAGGGCATTTTAGAGGTATGTGAGAACTTGAGCT
TTGATTCTTGTAGAATTTTAGGCCACTAGAAACAGAGATC
GAAGCTCACTAGGATAACTAAAATTAAACAATTCATTACA
TATAATGGAATAATAAAATAAATCCCAAACTCATACATAT
GAATTCTATTCCCAATGGATGATGGCTTAAATATGAAAGG
TAAGACATTAAAAAATGTAGAAAAACCTATATATAAGATT
ATTTTTATGACCTTGGGTAAGGAAGTATTTATTATAATAG
GCATAAAATGAAAATGATAAAGGAAAAGATTGATGAATTC
AAGTATATTAAAACGAAAAACTTCATTTGTTAAAATATAT
TATTGCAAGAGCACAACCACATAAACTGCATAAGACATAA
GTCATCTGCAACATATATAACTAAAAAAGTGATTGTTATG
TAGAACATAGAAAGAACTACCACATTTCAATAGCAACAAT
AAACCAATTAAAATGGGCAAAAGAATGGAATTCTATTTTC
AGTAATATTATGTCCTAGGTTAACTGGATGAATTATTCCA
CTGAAAACAACCATAAGGGCTGAAGTGTGTGTGCATGTGT
GTGTGTGTGTGCGTGTGTGTGTGTGTGTTTTGGATCTGTC
TATACATCTATGTATCTATCTAATGTATCTATCTATTTAT
CCTGCCTATCTATCTATGTTCTATCTAGATAGCCCTGTAA
ATATATATAATCAGAATGTATACATGAAATTATTAGGGTA
ACATAAAAGAGAAAGTGGAAATCCACTAGGGCATTTTAGA
GGTATGTGAGAACTTGAGCTTTGATTCTTGTAGAATTTTA
GGCCACTAGAAACAGAGATCGAAGCTCACTAGGATAACTA
AAATTAAACAAGCCAATAATAAAAAGTGCTGATGAGGATG
TAGCGAAATAGGAACCCTCGTACACTGCTGGTGGGAATGT
CAAATGGTGCAGGTACTTTGGAAAGCAATCTGATAGTCTC
TTAAATGATTAAACCCATCGATTCCTCTCCTAGGTATATA
CCCGAGAGAAATGAAAGCGTATGTTTGCACAAAAACTTGT
ACGTAAGTGTTCATAGCAGCATTATTTATAACAGCCAAAA
GGTAGAGTTGACTCAAATGTCCATCAACTGATTGATGAAT
AAAGAAAGTGTGGTACATCCATATAACGGAAACAGCCATA
AAAAGGAATAATGTACTGATATGTTACAACTTGGATGATC
CATGAAAACATTACGTTATGTGGAGGAAGCCAGTCACAAA
AATCCACACATTATATGATTCCATTCATGTGAAAGTCCAC
AACAGGAAAATCTATAGAGACAGGAAATAGATCAGTGATT
GCTCAGCAGTGGAGAGAAGATAATGGGAGTATGGATAATA
GGGAGTGAATAGAGGATGACACTAAAAAGTAATTTACAGG
TGATGAAAATGTTTTAAAATTGACTCTGGTGATGGCTAAA
TGTATTTGTGAATACACTAAAAGCCATTGAATTGTATACT
TTAAATGGATGAATTGCATTGTGTATGAATTATGGTTTAA
TAAAATTGTATTAAAAACCCTAAATATACAGAAAATTTGA
AAATCAGTAATGGAAAAAAATATATTATGTAAACAGTAGT
AAAAGATATATGTAATTATATTGATTGTTGACAAAATAGA
ATTTAAGAACAATTCACTCAGATGATACAACAATTCTTTT
TCTGCATGTAATAGCACATCTTCGAAACATTTAAGGCAAG
TTCAACAGAACTACAAGAAGACACAGACAAATTTACAATG
CAAATTTAAATTCTCAGACACATTTTAATTTATCTGTTGA
TAATTGATAGAATAAGTTGACAAAATTAGCAAATAAATTG
AGAATTTGTGCAACATGATTAACGTGCAAGACATAGGGAG
CTTAAAGAACACTGTAGCTGATAAATGCAGAAGACACCTT
TTCTTCAGGTACAGAAAGCTAATGTACAAAAATTGATTGC
AAGCTAAGTCATAAGGCAGGTCTCAAAAAGCTTCAAAGAT
TGAAATCACGCAGAATATGTTCTCTGATCTCAATGCCATT
GAGCTAGAAATTAATAATTAATAGATACTTTAAAAAATCT
GTATGTTTCAAAATTAAGATAGACATGTCTAAATTATACA
TGGGCCAGAAAAAAAATCATAATAGAAATGAACATATGTT
AGTGTGTTTTTCAAACTGACCCATCAGAGAAAATAACATA
TTAAAATTTATGGGATACAGCTAATGCAGGTTTTAGAAAG
AGATATTAGATTATTTGAAAAAAAGAAAATCTGAAAAGCA
CTTGTCTTAAGAGGTCAGAAAAGAAAATCCAAAGAAAGTA
GAAGAAAAGAGATACTAAAATTAAAACGGAAAATCAGTGA
AATCGAAAACAAATGAGAGCCAATTTGGGTTCTTAAGAAA
TCTAATTTGACAAATGACTAGTGAGAATAATCAAGAATAA
AGAGAAGGATAAAAATAAAAGTAATGATGACTCTAAGTAT
AAGGGGTCATTACTGCAGATGGATCAAGAAGACATGGTAT
GTTTGTGTCAACAGCAACAAGAATGAACCAACCGGAAGTC
CTTAGCCACGTTTCCCAATCTGATTTATCCAAAGATACTG
TCTGTTGCTATGATCAGTTTTGGAACATCCTAGCTTCTCT
GGTAAGTTATAAAGGAGATTGATATCAAGCCATCCTTAAC
TATCTCTTTCTAATCCTCCTGCCCTATAGCAGAATTCTGT
TTATCCACAGGTTACCCTTAGACCATAGGTTGCAGATGGG
ATCCTTGCTCCAGCACAAAGCAATTGCCATTGTGTAAATG
CAGTGAACACATCTGCAAGTTGCAGTTTTCAATGTTCATG
AGCTATTGCCTGAACCTCCTGGGGTATTGCCAAGAACACA
TAGCAGGTGTAGCGGGATGGTAGAGACCATGCAGGTGGCT
GCAAGAGAAGAGAGTCACTCTCCATGAGACTTAATTTTTC
CCAATTCAAATATTGTGAAAACCAGTTATGGTTTCCTGTC
ATGACACTAACATGGAGTTTTAAAACAGTTGCAATGTTTT
GCAATGTAATTAAACTTATATTACTTAGAATGTGGGTATC
TTGAATACAACACAAAGGTCATGTGTAAACAAACAAAATC
AATTCTAGGGATTTCCTGGAAAAAAAAATCTGGTCAGTTA
TCCAAAAAGCAGAAGAAGAACTGCTCCCTTTGGGGGGTTT
CCGCACTGGCCTGGGGTGTGTGGGATGTTGGGCCCTCAGT
GGTGAAAGAAGTTCATTCAGGAGTCACATAAGAAGGGATG
TTCTTTCCCCTTTGCAAAGCAGAATTAATGTGGTATCAGA
ATGAGTAGAATCAGTGTCTGGATCCCGGCAAGGATAATTT
CTTTCCCTTCCAAACCACTTGACTGACTTCTTTGAAAACC
AGCACCTCTACAGTAAGCAGTAAGCTGCCTCAGGATGCTT
CTGCCACATCATGCTAATGAATGAACAGTCCACAAAAGTG
GTCAACATCTATGTGACCTGGTAGTGTTGTAGTGGTAATA
ATGGTGTGGGGTGGTCTGGAGGATGGGGTACAGGGACATT
TGCAGGGACTTTCCAGACTGCTTAATGCTTTGCAGGCATT
TCATCACCATTTCTGTTTTCATTCCTTCCAGTCAAAGCAG
AAAGAGATTTTCCTGCCATTTGGACCTGCCTTCCTGCAAA
CTCATGGATTTGCATATCATCTTTAACTGTATTTTACCTA
TTTCCAATCTTGTGTTTATGAGGCGTTGAAACAAAGGCTT
GACCCATCACAATTTTCGGGGTTGCAGAATCCCCTAAGGG
AACAGAGGCTGATTGCTGTCATTGGGCATCCTATGTCTGC
CTCCAGAGGTGGCCATGATTCTGAAGAACAGTGAGGGGCC
AGTAAGTAGTGGAAGAGGGTGTCCTTTCACACTCCTTCCA
GATTTCCCTACCTTTTCTTAATAGCTCTTTTGTTTCTCTT
GGAGTTTATACAAATCTTCATTTAAACAAATATCTTTGGC
TTCAAGAAGACACAGGATTAGTCATGTCTCATGATCTTTA
TTTGTACTTCTCCCTGATATATGGAGAAGTCCTATAGTTG
ATCTTCTTTACCTAGAATTCAGTTTAAAAACAACTTTAAT
AAACTAATTTACTTTAGTGATATAATTTAATTAGTGATGA
CACTAAACTCAATATGAAACACTTAGAACAGTATTTTATT
AAAAATAAATTACTTTTCCTTCCCTGATTTATCATCAGTC
AAGTTTTTAAAAACGCTTTTACTGAAGGTTTGAAGATTGA
TAAAAGACACTGACAAGATATACAGATAATTGGTAGTTAA
CTGAAATATACATACAAGTTTACCAAGTAAAATTTTACAA
TTTTACAAAGTCAAATTTTATCTTATTATTTTTTTAATTA
ATTAATTTTTTTTAGAGATGGTATCTTGCTATATTGTTCA
GACTGGCCTCAAACTCATGCCATCATGCCCAATCCAAAGT
GGGAACTTGAAAAGGCATTTTTAAAGCACAAGAGTGTTTG
GTATTTTGATAGGAAGCAAAATGATTTTCATATGTTGGAA
TTCAATTTGGGAATTAAGAGGCATTAGAAATAATTATTCT
CAATACTGGAAATAAGGTAGTGTAATCAAGTGAAGTACTT
TTGAATTTCTTCAAAATTAATAAGCTGTAAAGTTACTTAT
TAATATGTGACAAATAACACAACTAACCAAGCTAAAAATA
TAGTTTGTTTGTTACAGGATTAACAATATACTTTGAAAGT
TGATAAACTTATTAAAACAAGTTTAACACATTTGGAAAGG
CTCCAAATGAGTATATTCACTTTGGCTTACATGATTTGAA
GATTAAAAAAATTTTGTTTTCTAAACTTAATAGCAATAAA
AACAACACAACAATATACCTAACAAAACCTTTGTTTTACC
AACAGTTCCAAAGATCCCCTTGCAATCTTTCTAGATCATT
GGTAACACAAAACACTTTGCGATTTTGGTTTCTCTCTCTC
TCTCTCTCTCTCTCTCTCTCTCTCTCTGTGTGTGTGTGTG
TGTGTGCACGTGTGCCATTTATATAAAAATACCATATATA
TGGTAGAAGTAGAACAATAACAGCTAATATTTGGATATAT
AGCAAATATATGAAAAGGTCTAAGTTCAGAAAGGTCTGTA
ACTTATAGTCACAAGACAATAGTGAGTCAATATACTGAAA
TACATTTGCACACATTCAATCTCGCTTTTAATTCCAGTTA
ATAGGGAGCAAACATACATAAAATCAGCTTCATTCCCCAA
CTGTTAACCTCCTAGAAAGTCTATAAATTCTTGCCAGATA
ACCTGTAATTTAAAGTGGTAATTAGTAGTAATTCCAAGTT
CCACTGACAGTATATATACAGCCAATCAAAGGAACAATCA
CTTATTCTTCCTTCATAAGTGTTAAACAGTTCATACGTCA
AAGATAAATAATGCATGAAAATAATAAGAAACCATTGTAT
CTAAAGATATTAACTACTTCTATTAGTAACTATTTCTCTT
TTAACATAGTAAATGTTTTCAGCCCTGCTAAATTACAGGT
AATAATTCTGCAGTATATTGTCTATTATACATCCTGACAA
TTTTATTTCTCCAAAGTATTTTGTATAAGAAGTAATATAA
GTAATAGAATGTGGATTTGCTCGAAGTAGTTAGACATGCA
GTTTTTTTCTAGGATATTTACAATCCACTGCTATTTCTTT
GTCTGGTGGTTTTGAAAGCTTAATAGAAGTTATGAAAATT
TGTCGATGTACTTTGTAGTACCTTGCAATAACTTCTGGAA
CAGGGCCCCTACTCCAGGCAGAAAGAGCCCAGTACTGGGA
AACCTAATTTGCATTGGACTTCAGTCTCTACTTTAGCTTT
TGGGCAAAGCAAAAGGGCATTATCACACAAAGCAGCTCTG
CTTCAGGGCTCAGTAAAATAGTTTTATTGTTGTTTGTTTA
TTTTTCTCTTCTACTGCATTAATTATTTTTTACTCTCACA
TTGTATCGCTCTCTGATTTCAGTTTAATTTTAAACTGTTA
AAAATTCATTAAATTGTCAGTAAATTTCATCATAATTCTT
CCATTTCTCTTTGCTGAAGTCTGTTTCAAAAAATAAGGAT
GCTTCCTCTGAGTTGAAAGACAGTTTCCAGTTTCAACATG
CAATAGCGTATTACACCATTTATCCTAGCATAGCATCTTC
TTTAATGGCTAGCTAACTTACTTTTAGTCCCTTTCCTCAT
CTCAATATTACGTCTGTATATGCTGCTTTATAAACGATTT
CTGCCAGCATTCACATATTGTAGAAGGGAAAGTCTTGTAG
AATTTTGAGAATTATCAAGGAGTTTCATAAAAAATTAGAA
CTACTTTGGAAAATAATTTGTTCATATCTAGTAAAGTTAA
AGATGTATATCTGTATTGACCCAATTAGACTTCTATACAC
ACTCAAGAGAAATTCAAGCATTTATAAAATTTTTAACAAT
TTATACATCCGTGAAAATAACTGAATTAAAGCTACATGTA
TTAGCATGGAGCTCAAGGCATACTGAAGCAAAGAAGGTGA
ATTGGAGGATGTATAAAGGATGGTGCCATTTATATAAAAA
TCACAACTATACAAAGCAGTACTGTTTTGCAAACATATTT
TTGTAACAAAATACATTTGTTTTAAAATGTATCTGTTTTT
GGTAAAAGGGTAAAACATTCATAGAAAGGATAAATGCCAC
TTTATGGATAGCTCTTGCCTCTAAGGAGGGAACTTGGTTG
GACAAGGGGCTTTATAGCTGTTATTTTATTTTAAAAATTC
AAAGCAAATGTTCAAAATGGTGAGATATGGCAGAATTTGG
TATTGGGCTTATAGTCAGTCATTGTTCTTCCAACTTTCCC
CTCTAGGCCCTGTGCTAAGTCTTGGGAAGATAACCTTGAT
AAAGATCGTTAGTTTCTATTTATCCTTTTGGTCTCACTCT
GGGCCTTCTTTTTTAAAAAAGTTCAGTAGCTTTTGGGGTA
CAAGTAGTCAAGTGTTTTTTTGTTACATGGATGAATTATA
TAGTGGTGAATTCTGAGATTTTAGTGCACCTGTCACCCAA
GTAGCATATGTTTATCTAATGTGTAGTTTTTCATCCCTGG
CCCCCTTTCCACTCTCCCCTTTCCGAGTCTCCGAAGTTCG
TTATATCACTCTGTATGCCTTTGCATATTCATAGCTTAGA
TCCTTCTCATAAGTAGGAACATATATTTTTTCAGTTTCCC
CTCTTTTGTGATTTCACTTAGAATAATGGCCTCCAGCTCC
ATCCAAGTTGCCACAAAAGACATTATTTCTTTCCTTTCAA
TGGCCGAGTAGTATTTTATGGTGTATACATACTACATTGC
CTTTATTCATTCATTAGTCAAAGGTCACTTAGGTTGGTTC
CAGATATTTGCAGTTGTGAACTGTGGGCCTCACTTCTTTC
AAGAAGCTTTCCTGAATCCTCACGCACAGGTCATAGGCCC
TTCCACTGTCTCCCATAGCAATTTGGCCTGTCTCACATCC
CAGGGCTTTTTGTTCTAGAATTACATGCTTATTTGTCTGT
ATTTCTGTATTTGCCTTCGGCCAGGCATGGTGGCTCATGC
TTATAATCCAAGCACTTCGGAGGCCAAGGCGGATGAATCA
CCTGAGGTCGGGAGTCCAAGACCAGCCTGACCAACATGGT
GAAACCCCATCTTTAAAAAAGTAAAATAAAATAAAAATCT
GTGAAGGCAAATCTAGTTGATTGATTGGCATATCCCTACT
ACCCTGGCCTTGTCTGGCATCCTAGTTAGGGCTCAACGTA
TATTTGTGGAATGGTGGAAATTTTCCTATAACAATGAGAA
AGGATTTGGGATTTTGAAGGTTGACATTAAGATATCCAAG
TGGACTTATGCTGTCGACAACCAGGAATGCAAAAACAGTT
TAGGGGAGAAAACAGAATATGAGATATAGACTAGAAATTT
TCAGCGCAGAGAATCTAAACGAAGTGATGGGTAATACAAT
GACTTCTCTTGATGAATGCACAGAGATAAAAACAGAAGCA
CAGAGACTGTGTCTTGGCACATATCCTTTGGTCCCTGTGA
AAGGAGCTGTGGTGAAGAAGCTATAGACAGCTATAAATGC
TCCTTGGCATTCACCTCTACACACCCACCTAAGGCTGTTT
ATGGCAAACTCTGGGACCCTCTGCCTCACCAAGGGAGCAT
GTTGGGCCAGTACAGGACAAGCCAGAACTTCTGGAGTGTC
ACGCTCCCATAAGCAGTTCTCGGATAACGACAAATGGGAA
GTTGGTGGCAAATAGTCCCACTTCTGTGCCACTCCTTTGC
AATAAATTTAAGGTGGATTCTTTTTTTTTTTTTCAGACTG
AGTTTCTCTCTTGTTACCCAGGCTGGAGTACAATGGCGCG
ATCTCGGCTCACCGCAACCTCCGCCTCCTGGGTTCAGGCA
ATTCTCCTGCCTCAGCCTCCTGAGTAGTTGGGATTACAGG
CACACGGAGGTGGATTCTTTACTGTCCCTCAGAGGTCCCA
GTAACGTTGAAGGCCAGCAGTTGTGTTCGGTGGTTTAACT
AGTCTGATCACACACACTTTGTCAGGTTCTTTCTTTTCCC
CATCTCACTTTTGCATGCCCCTACCAGTACTTCCTGGCAT
CAGGTTCCCTATAGACTACTTGCACTCAAATCTGCCTCTG
GGAGAGCCCAAAGCCAGATAAGAGCTAATGAAAGATGCTT
GTAGAGGGTAATTTAGAAACTTGGAACATAGAGATGTCTG
TGACTTAAAGAAATGTTATTAAAAAGGAGAGTGCCCTTAG
TCATGTTTAAACTGCATAGGGTTTTTGTAGTGGGATCAAG
ACAACCCAAAAACATCTGTGTTTTTTTTTAGTTTAACTTT
TATTTTAAGTTTATGGGTACATGTGCAGGTTTGTTATATA
GGTAAACTTGTGTCATGGGGGTTTATGGTACAGATTATTT
TATCACCCAGAAGCCTAGTAGCCATTAGTTATTTTTCATC
ATCCTCTCCCTCCTCCTACCCTTATGTGTTGTTGCCCTCT
ATGTGTCCACGTGTTCTCATTGTTTAGCTACCACTTACAA
GTGAGAACATGCAGTATTTGGTTTTCTGTTCCTGCATTAG
TTTGATAAGGACAATGGACTCCAGCTCCATTCATACTTCT
GCAAAGAACATGATCTTGTTATTTTTTATGAGTGTATAGT
ATTCCATAGTATATATGTACCACATTTTCTTTTTTTAGTC
TACCATCAATGGGTATTTAGGTTGATTCCATGCCTTTGCT
ATTATGAACAGTGCTGCAATGAACATTCGTGTGCACGTGT
CTTTATGGAAGAATGATTTCTATTCCTTTGGGTATATGCC
CAGTAATGGGATTGCTGGATTGAAGGGTAGTTCTGTTTTT
AGGTCTTCAAGAACTTGCCACACTGTCTTCCATAATAGTT
GAACCGATTTACACTCCCACCAACAGTGTATAACTGTTCT
TTTTTCTCTGCCACCTTGCCAACATCTGTTGTTTTTTGAC
TTTTTAATAATCACCATTCTGACTGGCATGAGATGGTATC
TCATTGTGGTTTTGATTCTCATTTCTCTAATGATCAGTGA
TGTTGAGCTTTTTTGCATATGATTGTTAGCTGCATGTATG
CCTTCTTTTGCAAAGTGTCTGTTGATGTCCTTTGCCCACT
TTTTAATGGGGTTGTCATTCTTTTTGTAAATTTTCTTAAG
TTCCTTATATATTCTGAATATTAATTTGCATTTATCAGAT
GCATGGTTTGCAAAAATTTTCTCCCGCTTGTTCTGTTCAC
TTTGTTGATAGTTTATTTTGCTGTGCAGAAGCTCTTTCGT
TTAATTAAATCCTATTTGTCAGTTTTTGCTTTTTTGCAAT
TGTTTTGGCATCTTTGCCCATTCCTGTGTCCAGAATGGTA
TTGCCTCGGTTATCTTCCAGGGTTTTTATAGTTTTGGGTT
TTACACTTAAGTCTTTAATCCACCTGGAGTTAATTTTTGT
GTAAGGTGTAAGAAAGGGGTCCAGTTTCAATCTTCTTCTG
CATATGGCTAGCCAGTTATTCCAGCACCAAGCACCACTAA
GCAAAGATAATAAAGCTGGAGTCATCATACTACCTGACTT
CAAACTATACTACAGGAACACAGTAACCAAAATAGCATGA
TATTGGTACAAAAATAGACACATGAACCAATGGAACAGAA
TAGAGAGCTGAGAAATAAGGCCACATATTTACAACTATCT
GATCTTTAACAAAGCTGAAAAAACAAGCAATGGGGAAAGG
ACTCCCTATTCAAAAACTTCTGTCTGAGCACTTGCTGTGA
TAGGATTCTGAGAAGACAAGGAAGGAAGATTTTGCTCCAC
AAAACTGAGGATGCACATGCTTGAATTTCTTCCCTTGTGA
TTTTGATCACCTGATTTTGAAGTTGCCATTTATCTCATAC
AAAACCCATATTCTACATCTTGTCACTTTTCTCAGCCTTT
CCAGACTAATTTGAAGTTTGAGAATCTACTTTGTTTTCCC
AGTCAAGTCCTCCCTAATCTTTTTGCTATACTTTAAAGAA
GTTTCACTTAAAAAAATTCCACAGTTTCATCACTTTCAAT
AAGCCCATTACACGATTACAGTGTATGTTTTTCCTATGTA
TTTCCTATTCATAAACAACCATTCTTTCTGAAGATTTTAT
GGTAAAGTCATATTTTATTCATTAAGCTCCTTCTACCAAG
CCCTTGAAGTTTACATTGTACATGGGTTCTCAATTTTAGC
CAAGAATCTGATTTAACGATATTTTTAAATGCCCATTATT
TGAACCACTTTATAAAAATTTAGGACCATAAACCACTCTT
CTTAAAACAACAGCTACATGTATTCTGTGACCTTAATCTT
TATTCTTTGATTCTTAACCTTTATCCGAATGCAAAAATAA
TTTTTCTATAGTTATAATAATAGCTTACATTTTGTCACTT
TATTGTTTAAAATTATTTCCATATCAATTATTTATCAAAA
TAACCCTGTGATGCATGCTCTTTTTTCACTTATCTTAGGT
CATACATTTTCTTTGATGTATTTCCAAAATCTTCATATGT
GTCACTTTAATAATCACATAATATTCTACTGAACTAAATT
TACGTAATCATTTACCCAGCTTAACTATGACTCCAGACTC
CTATTAGAAAAAACTGAATAACAACTAGTTAAATTTTAGC
TTTACATTATTTTCATAAAGTCTTATTTTGCAATACCTGG
TTCTTTTCCAATTCGATAGGTGGACTGAAGTCCCAATTCC
CTTCTTGTGTGCACCATAGTATTTCCTCCTGGGCACGAGG
ACTCTTCTAACATTTATCCTAACTTAAAAATTCTTCTATG
ACTTTAAATTATTTTAGTGCCAATCGTGTGATACCAGGGT
GGTGTTTGAAGGGAAGCCATTGATTTCTATCTAGGTGTTA
TCTTTTCCTCTGCAGTTTCCCCTAAATCCACAGCATGTTC
TATGCATCTAAATCTCTTTCTTTGCAATATTGTCTTCTTT
TTATGCTGTTTTTCTTTTTCTCGTTCTTATGTTCTATTTA
TGATATAAACAGCATCTCAGGAAATACTAATCTAGATATC
CCAGGTTAATTTTTATCTCCATAACCTGAATTTAGCCTTT
AGTTCTTTTCTTACATTTTCTTTCTCCAGTGCTTTGCACC
TGAATTACCACCATCATTGATTCTTTCCCACTGTCATCCC
ACACTCGTATTTTCTACATAAGAGCAAATTGCCATCCAGT
TCTCACTGTCGGCACAGGCTAAATGAACTGATAATCACAT
CTCCCATCACCACTGCCTCCCTTCACTTTGATGGGGTTAC
CTTTCCTGACAGTGGCGTCGAGGTCAATACTTTTGGAATT
ACTTCTACTACTTGCCTGAGAATGGAGGGTCAGATTCTAG
TCACAATTCCATCACTAAGGGAAGGACTTTGGTCAATTCG
CAGTCCTTCTCTGGACTTCGTTTCCTCATTTATAAAAGGA
GGGGTTGAACTCTAAAATCCTTAAGGGCTGTTTCAGCTCT
TGTGTCTCATGATTTTTTAAAGTCTCTTCCTTAGTACTTT
CAAGACTCATCTATTGAAAATGGGCCTACAGCCTCATCTA
TAGAAACTCTGCCTTTGTCCTGCTTTTTCAGTTCAGCAAT
CCTTGCTTGAAGGAGAAAAATTACTCTCCAAACTCCAGTG
CCACATGTTTGAGTATACACAGTGAAAGTACAATCTGGAA
CTAGATCATGGAAATCACAGAAACAATTCTTGAGTGTTAA
CTGGCTAATATTCATGCTGACTGAAGACTTTTGTGCTTTG
TGAAACTTCTAATCATATGCAATGTTCTAATATATTTTTT
AAATGAGAGCTCATCAGACAGTACAGCTGGGTATTTGGAC
AAAAGATCCTTTTCTCCTTTTTGGAAAATCCCTCTAATCA
AACCAAGAAAGACCGGTGCTTTTTGCAGAATGGTTAAAGG
GGTATTAGATTTGACCCCGGGACTTCCATGACCTCTGACA
AACATCAGTGTTCTTGTCAATCTAGTGAAATAACTGGACA
ATAAACAAACTAGTGTTTGTTCTTGTTTCTTCATGCTTCA
AAATTCTCTTTCAGGTGATATTTTTGAGATTTTTTAGAAA
GTAAGTATGATAAAATAAATATAAATCAAATCTTGACCTC
ACTGAATATTTTCTTAGGCTATTTGGCCAATAGCATAATC
TTTCATAAGCATTTAGAATTACAGGATTTAGATTGGAAAA
GAATTTTAGATACAATATGATTGAGTGATTTCTGAACATG
ACTGGTCATGACAATCACCCAGGAACATGTTAAAGATAGA
CTCTGTGTCCGAACCCAGGCCAAATCACTTAGATGCTCCA
GAAGAAGAATCTAGAATGTGTGTTTTTGATGATTTTCCAG
GTGGTGATTTTGATATGGTGAGTTGGCACCCATATTTGAA
AATTTTGGGGGCCTCTGAACATTTAATTCTTGTGCTTTAT
GCAATACACTCTCTTTTATTTTATTTTTGAGACCAATACA
CTCTGTTTTAAAATTACCTGCAAAGAGCTTTATTAGTCCC
CTCTTGACTTGAAATTTGTTAAGGCATTCTCTCCTTACCT
GTTTTGGTATGGAGACCAAACTGGCCCACCTGCTGTTTTC
AACCACTAGCCTTACTGAATCCTGCATTTTGCTACTTCCC
ATATCTGACACCAGCTATCATGTCCTTCTTCAGGCCAAGC
ATTTTACTCCTTTCATTAATTATATTATGGATTCAAGTTC
CTGTACCATTTTCATCACTTGCTGTTGGATACAACGTATT
TTGATCACTCTCATTCTAAAATGTGGTTAACAGAGCTGAC
CTCAACATTGTACAGTGTAATCAGCAAAGAAAAATATGAG
ATTATCATGTCTTTTTTCCTGAATACTAAGCTTGTAATAA
TGTGGTCCAAGATGACAGAAATGATTTAGACAGTTCTATC
ACATTATTGACTCATATTTAGTTAATTACATCATGAAGCT
GTTTTCATATGTCCTGTTCTTAAGCCATCTTGATATGTAT
TTTGAATTTATGCATTTGAACATTTGAAGGTTTTTATAAA
ATTAATAATGCACCAGGACTTATATTAACAAATATGGTAG
ATTTGACCTAAAGCAAAATATTATTTTGGATGTTTATTTT
TTTCAACCAGCTCAGGCTATGCATCCCTACCTCACCTCAA
TCACAAATTTAACACACATGTCATCAAAAATTTGTCCAGG
TCAGTGAGAAGGCCAAAGTCAGGCTTCTTTTTGGAGGAAA
CTATCAATTGCTAGGAATGATTATTTTGCAAGATTAAAGT
AAAAGTAAAATGAAAGCACACACTTGTAGATCACGCATAG
```
