## Appendix S1 for "Sexual selection and pseudogenization in primate fertilization": All_Annotated_Scaffolds.gff (part 5 of 747)

```
GCTCCCGTACTGTTTTTGTAGTTGAACTATATTTCTAAAC
ATATGGACTTTAAAAGGGTTTAATTTCCTTCACCTGGAGT
TGTTGAATTTTACAACTATTTTAATCTAGCTATTCTCTGG
TTCGTCTGTGTTACATAATTGAAGTCACTTCCTCCCTTCC
CCCATGGGTTTTGTCTTAGACTCTCATAAGAGTTCCCATA
GGAAATAGGAACCAAGGTACATTGCACTTGCCTTTCGATT
CTTCTTTTAGGTTAAAGTATGTTTGTTACAACTGCAAATT
TGAAAGCTGGTTTTAAGTCTCTATTTTTTGGTTAAAGAAT
AAGCTAATATTAGGAATAATTATATAATTTGAAATAAGAC
TAAATATATTGTCTTTAAACCAAAATTAAAAAGCCTTCTA
CTTTGTGGCACTTAAAGATATGATTAATAGAAAGTTAGTT
TTCAAACTTTTATAGAAATGTGAAGTTATTATCCTGATTT
CAACTTTTTTCTATCCTATCTTATAAACCACTTTCAACTT
TTTTATCTTTTTTGGGTCCATTCTGATATTTTTATAGTTT
TCACCATCATCACTTCTATTCGACAATAGCTTCCCAAGTT
CTCTCTCTTTTTTTTTTTTTTTCAGTTTCCAAAACTCAGA
TATAGGAGCATAGATTAAAAAAATAAGAAAACTTGGCAAT
TGACGTCATACATAATTACACCATTTTTAAAGTAAAGTCT
ATCATACAATTATAATATAATAACTTTGCCATAAAATTAT
CATCTAAGTGTTACTCTTATAAAACAGAAATCATGAGATA
AGTAGCCTTAATATTTTAAAATTATTCAAAATCCATAAAC
TAGCCCTGAAACTGTAAATTTCGTCTCCATTAGTTTAGAG
TTTGGGGTTTCTTCTTCCAGCACTCAAGCTGGTTCCTTTG
GGATGTGTAGCTCCAGAAATTTGTATTGAGGAATTGAGAA
GTCAGTGGCAGATCAACTGAGGAATACTTGCCTATCTCTG
AGGGCAATGGTTGTCATCCCTGACCAATTGTCAGAATCAC
CTGGGAAGCTTTTTTTAAAATATACAGATTCTCATGCCCT
ACCTGGGAACTACTGAATCAGGTTCACTGTTCACTGAATC
AGAACAGGCTGAGAATTTACGAATTTTAAAAGTTCCCCAG
TGATTCTGATGACCAACCAAGGTTATGAACCACAGTTTTA
GGAAATTCTGGTAAATGGGTAAAAAATTTTAATGTCATCA
AGAGGAAGTTGCAACCCTAAATATAAATTGTTACAGTTGC
TATCAGTTGAAGACATGTAAATGTAATTTGTGGGAATGAA
TTTAGAGACCAAATATGCAAATTTATCCCTATTGGATTTA
TTTATTTTTGACAGCATAAATGCCAATGCCAGGGTTAAAA
ATTATAACTGTAATTATACTGACCTTGCAGAGTGAGGTTC
AGATTTAGCATGATTTCAAGTAGATACTTCCAACAAAATA
CCTCCCTGGTAACACCCTAGACTTTGTCATGTCCTAACAT
GGCATCACTTCCAAAATCACTAATTCAGACATCCTGCTCT
ATACAACCTGCTCTGCATTCAGCTTACCTATTCAAAGGCA
GAACTATCTGAACTATCTGACCTTTGTTTGACCTCATTAG
GACTTTCTGTCCTCTTTCCCTTATTCTAATCTACTTGCCC
ACTCTTTCTTCAGTTCCTTCCTTAGTCAGTCTACAGTCTA
TACCACAAGTTCATCTTGCCAATAACAAGCTCCTTTGGCC
TTATTGCAAGTGTTTAGAAAATCCCAAACCTCAATCAATG
TCACTTTCTTTACCTAAGCACTGAGACAGTGTAACATGGA
AGGTTATGCTGCTGGATAAATTCAGGATAACCAATTTCAA
ATAGACTCTCAACCCTGTGTGGCAACCTTACCATTGTTTT
CCTGTTTTTAATTCACTTTATCAATGATTACTTTGTACCT
TCTCTACACTCCTCACCCCTCCAACCATTAATGACCCTTT
TCTGCCTGCCTTCTCACCTCCTTCTTCACTGAGAAACCAT
CGGAGTTCTAGTCTCCCAATTTCCTGCGAGCAACTCCAGG
AACCTCCATCTGCATTCTTTTCTTTTTTCCATCCTATCTC
TACTCTTACCAAAGGTCAGTTCTTTCCCATGAGGTCTTGG
ATTCTACTCTAACCTGATTTTTCAGAACCATTTAACTATC
AAACGATTCCACTCGTGCCTGTATTTTGAACTGCATTCTA
AAATTGGATTATTCCTACTGACATTTAAAAGGACTAAAAA
AGTCTCAAAAGGCTTCCTTCCCCCAACTTCTCCTTAGACT
CTGTTCTAGCTAACCCTTTCTTCTCACTTTCAGAGCCAAA
TTTCTTAATGTCTTGAGAGAGTTGCAGATGGCCTGTCCTT
TTCAACACCTTCTACTAATGTTCAGCCTACTTTGATTTAG
CCTCTGTCTCTCTCATTAACAATCAAATTCATACTGCCAA
AGCCAATGAACACTTTTCAATTCTCAGTAGAATTGACATT
AACCATTCTTTTCTTCTTGAAACAATTCGTTCTACTGTCT
TCCCCGAATATCATTATCTACTGGTTTTCTGCTTAGCTCT
CTCATCATTCTTTGTCTCTCTGTATTTACGTATCTTTTTT
TCCAGATTTATCCTCCTCTCCCTGGTGATTAAATGTTGGA
GTTTCTCAAGGCTGAATCCTGGGCTCTTTTCACCTTCTAT
TATATCTCCACAGACAAATATATCTATTACCATGTATTAC
GTATATGACTTGAAAAATTCTAAATTGAGCTCACACCTGT
CTTCTAAGCCTAAGACCCTGTATGTCTTATTTTGCCTCTC
CATGTGGATACTTCAATATCAATATTTCAAACACCAAACT
CACAGTCCTCCCTGACAGGGCAGGAGCACCATCATCTTGG
ACAAACACCACACTTTAAGTTTTAGCTTTCTTTCTGGACT
CATGCATTTCAAGGAAATCACTTCTTTTCTAACTACAAGC
AGCCAGAAAGAGCAGACAGTAAAACACAGATGAGACAGAG
GGAGGTGGTGGGGAAGTCTGCTGTGTAACTGCCCAACTTC
ACCCTCATACAATGGGCCCCAGTAAAACAGCAAGCCTTAA
TAACCACATTCCTTTCCCTTCAGGTACATTAAGATAGAGA
GGCTAAAAGCAGACTGGGGGATACACTTGCAGCTGCAGGA
AGACGTATGGAAACATACAAAGCTCTTCCTCCCAGATAAG
CGCAACAAAGAAACACAGGAGCAGTCCAAGCCTCCGATAA
ACTCTCCTACCCTAAATCCTTAAAAACTCAGTCTATAAGA
AAGTGGACTCTAACCTAACTCAGCCAGAAGCCCCTCTCAT
GTTTCTTTTCTCTAAAATAAACTTGTCCTTAACTGTCAAG
CCACCTTTCATATTTCTTTCCTCTTTCTTTAATTTTTACA
CTCCCTCCAAACTTACTGGTTCCTGACAGTGTTTCTAATC
TCATTGAATAGCACCATCATGTGCCATACCTAATTTACAA
ATCTCAGGTTCATCCATGATATCTCATGCTTTTCATTCTC
CAATATCTAGTCCATCTTTAAGATCCATTTATTTTTTGTT
CTAAATACCTCTTTATCCATTCATACTTTCCATATCTACT
GCCAGCATATTCCAAGCTACCACCATCTCTAACTTAAAAT
AATACACTAGTTTTTTAATTGATTTCCCTTCAATTTTTGT
GCCTCCCATTTGGATTCATCTTTGACATCACACAGAGAGT
GATATCTTCAAAATGCAAATTTCATTTTGTTCTACTTGAT
AGAATAAATTTCTCCCTGTTATTGAAATACCAAAAAAAGT
CACCATCCCTCCCCATGCACACACAATTGTACCTATCCCT
GAAGCTTTCAGATTCATTAAAGACTTTCCATTGTTTTGAA
GCTATGGATCAACATCCTTAACATCCTCAAAGTTCTTGGT
TCCAAGAAGTTGCATTGTCTGGCCCTTGATGATCATCATA
GCTCTCCTTACACCACTATCCTCCTGGGCTTCTCTCTGCC
CTAGTCATGCCATAGGGCTATAGTATTCTTTAAAATGAAG
AGGTGAACAAGGTCCCTACAGGTAATTTAAGACAGATGGT
TAAAGAATTGATATAACCCTAAGTAGAACAGCAAAGATGT
GCTAATAACCAGGCTGGGTGAAAAGAAACTCTTTCTGTTG
TATCTTATTAACAGGTTAGGAGAAAAATATTTTCTGAATC
AATAGCTGCATTGCAGGTAGGAGGGGATGTGCTGATTGGC
CCTATCAATTGGAATCAGGCTTTCTTTGCATTAAACCAAT
ATCATTTTCATGACCGTTTCTTTTCTGCATTGGCCAAGCA
GGTAAGTTTAATGAATATGCTGTAGAAATCATAAGTGATG
GTTACAGTAATCTGTGCAATTTCTCCAAGAAAGTGATATT
GCTTTTGGTTTACTCTTTTGGTAAGTAGAGGAAGTTCTAA
GGGTTTCCATTGTTCTTCCCTACCAGGAAAATAAACTGAT
TAGGAAAACAATATTTGTAGTCTGCACGTTATTGAGCATA
TGTATTCCAACTATGTGTCTGGCTATTTTTTATTTTTGTT
TTTATTTTTATGTAGAGACAGAGTTTTGGCATGTTGCCCA
GGCCAGTCTGGAATTCCTGAGCTCAAGCAATCAGCCTGCC
TCAGCCTCCCAAAGTGCTGAGATTACAGGCATGAGCCACC
CCACCCAGCCAAAGATGCCCTCCAATGACAGAATTTCCCA
CTGTAATTTCTGGGCTGCAAAGATCTAGTATAGAAGACTT
AAAGAATGCTGGAAATCCCTCTCACTAATGTATTTCTCAA
ACACTTGGGAAGGTTGTAGCCTCTGGATTCCATGGGGCAA
AATTAGGTAGCAGGTGTATAGCTTGAACATATTTCATTTC
AGAATTTCAATATCCCTTAGTGTTTGAATAATAATTTTTT
AAAGCCTGATATGTTTATCTAAGTAGTTACCATTTCTGGT
GCTCCTCATTTCTTTGGATAGGTCAATATTTCCATCTGGT
ATTTTCTTTCTTCCTAAAACAAATCCTTAACTATTAATAT
TATCTTGTAAGGTAAATCTGCTGGTGATTAATTCTGTTTT
TGACTATCTGGAAAAATTCTTTATTTTGTTCTCATCTTTC
AAAGATAATTTATCTTGAATTCTAGATAAACAGTTTTTTC
TCCCTTTTAATATTTTAAAGATATTTGCCACACTGTCTTC
TTGTATGCCCACCTAAAATCGAATCTTGAATTGTAATCCC
CATAATCCCCATGTGTTAAGAGTGGGACCAGGTGGGGGTA
ATTGGATCGTGGGGGGGTTTCTCCCATGCCATTCTCATAA
TAGTGAGTGAGTCTCACGAGATCTGATGATTTTATAAGCA
TTTGGCATTTCCTCTGCTTGCACTCACTCTGTTCTGCTGC
CCTGTGAAGGATATAGCTCCATAGGTGTGCTTTGGTCAAC
GAATAGGCCGAGGTGGATATCCAGGCCTGCATGACTCAGT
GAGTCTGGTGCTCCAGCGCACACCTCCACTTGTTATATAA
CCTGTTTGTGTAAGTTAATACTTGGCTCTGAGCCACTATT
GCCTGTAAAAGGTATAATTGCCCTGCTAACACTGTAGAGG
GGCTCTTGGGGCTTAGCTTGGCTCAACATGGCTTGACATG
ATAGGTACACTTACATCCAAACAGAGAGAGAGAATGAGAG
ATGTGGACAGGAGGGAGCCAGGATACAGCTTGGCCCACTA
GTGCCCAGAGATAGAAAGAGTTCAGCTGTTGACCCTAAGT
CAGGGGAGAGCCAGCCACGCAGCTGTATGTGGGAGCCACT
GACTCAAGCAGCTGAGACAGGTTGGGGGCAGCATAAAGAG
ATAGTGTGAGAAAGCTGTTAATGAAAGTCGCTACTGAATA
AAATTATTTTCACCTGCCTACAGCCCCCTGAGTGTGACAT
TTGGCATAGTCGTGGACCTGACATTTGGCAACTGCAGCAA
GATGAGGTGAGTGAGTGTTCAGCCCCTGAGGGCTCCCAGG
TCAGCTATGTGGCCACAGCACGGGCTGTGGCACCCAGTGG
CAGAGGTGCTGCTTGGATAAGCCCCAGTAGAAATGAGGGA
GGCAGTGGACAGGTCTCCCTCAAGTGTGGAGAAAGCAGTA
AGCAGCTGGAGGCATGTTGCATCTAGAAAGAATTCACCTT
CGTCGGCAGAATCAGATGGGCGTTTCTGACTGCACTGAGG
GAAGTACATGCTCAGTCCCACAGATAAGGGACCTCCTGGT
ACAAGCCCCATGTCTGGGGGCCCAAGTGCACAATTCGAAG
CAAGACCTGGGGGTGGGGTACCTTCAGGTGCAAACGGGGC
ACTTGGAGGCTCAAACAGCCTGAAGCAGGACTTGGAAACA
GCTGTCAACTCGACCTTGAGCCTGTGCTCTTGGCTGGAGA
CTCCCATTTGGTCTGATGCTGAGAGGGAGAAGGCTCCTAC
ATCACTATGGGCTCACCCTGTAATCAGTCAGAAGGTAGAA
CATAATCAGCTGATGGGACCCCAGTGGAGAACCCAGGGAC
CCCTTCTCCCCCACCAAAGTGGTGGGACATACCTTTTTTT
TTTGAGACAGTTTTGCTCTTGTCACCCAGGCTGTGGTGCA
ATCTCGGCTCACTGCAACCTCTGCCTCCCACGTTCAAGTG
ATTCTCCTGCCTCAGCCTCCCAAGTAGCTGGGATTACAGG
CACCTGCCACCATGCCTAGCTCATTTTTGTATTTTTACTT
GAGATGGGGTTTCACCACGTTGTCCAGGCTGGTCTTGAAC
TCCTGACTTCAGGTGATCTGCCTGACTCAGTCTCCCAAAG
TGCTGGGATGACAGGCGTGAGCCACCCCTGAACATTACCT
CTTATTGTGCTTAAACTCCCACTGAATTGTGGGAGTTAGG
TAAACAGTGCTGGCAGTGTCAGAAGGAACTAATAGCATTT
CTTGCATCAACTCCAGGAAGGAGAAGCTGGTTTCTATCAC
AACTCACCCTCCCTTCATCAGTGGCTACAGCTGTGCCAGC
AGTTGACACAGGGGCAAGATGACCACACCTTAATCAAGTG
ACTAACGGCAGCCATATGGACTGCTTAGAACAATGCTGGA
GAGATACCAAAAACTGTGAGTAAGTGGTAATCACGTACTG
ATTTAGTGCAGATACTCTGGGAGATGCGGCAGGCTACGTT
TGATCTGAATACACAGGGGCCAAATAATGAACACTTTACC
TCCCACATGAGGGTTCTTGTGCTGGGCTCAGTGTGCCCCA
TTGCTTTTGGATCTTTACTTGCTATTCTCACCCCGTGTGT
GGGTGCTGCATACATGAAGTGACTTCTGCTATGGCAGCAC
TTGGGAAGGCAGAAGGCTGCTGGTGGAACAGAAAAGTCCA
TTCCATAAAGAAGAGGGAGGTGCCCCCTCCGCAGGTAGCC
ACCCCACAAGATAAAAGGGGGCCCCAGTGGATGGTCTGCA
TGCAGGTGTGGATTGATTTAATTGCACCTGGGGTTGCTTG
GGAGAAAACTGAGAGGTGACCCAATGGAGTGCTGTTGGCT
CTGTGGAGGCAGAAAATATCTACAGGAGACTGTGGTCCTT
TACCCCCCGGAACCGTGGGCTTACTTCTAGGAAGATGTAG
TCTTACTGCTCAAGGAGATAAATTTCATACAGGAGTTACT
GATGTGGACTTTATAGGGGAAATTCAAATTGTAATGTCTT
CTTCCGTTCCTTGGAATGCTGAGCCTGGGGAACGCATAGC
ACAGCTTTTAGTTATGCCATATGAAAAAACAGGAAAAAGT
GAAACAAAAAAAAATGAGAGGACTTGGAGGTACAAACAAA
CAAGACAGAGCAGCATATTGTATAAATCAAATTACTGAGG
GACAGCGTGGAGGGGGGAGCTGGGGAGGGATAGCCTGGGG
AGAAATGCCAAATGTGGGTGAAGGGGAGGAAGGCAGCAAA
ACACACTGCCATGTGTGTGTCTATGCAACTATCTTGCACG
TTCTGCACATGTACCCCAAAACCTAAAATGCAATTAAAAT
AAATAAATTAAATAAATAAATAAATAAATAAATAAATAAA
TAAAATTACTGGTAAATGTCCTGCATGTGAGATTATGATT
CAAGGAAAGCAATTTACAGGATTGGTAGATGCTGGAGCAG
ATGTTTCTGTTATATCTTTCCAACATTGGACACTTTCTTG
GCCAGTGGAAAATGCTCAGTTCAATGTGCTTGGAGTAGGA
CAGGACTCTAAGTGTATCAAAGTAGTCCCCAGAGAGGCAG
GAACAGTTTGTCTTCATAGGAGGGTGACAGTGGACTTTCG
CAGTGTTGCTGCAGGGCTGTATGCATAGCCCCACCATATA
TCATGGCCTTATTAATGATGTTATGCTAACCTCTGATTCT
CTTGCAGATTTAAAAGTGGCAACAGCCCTCTTGGGATTGG
ATCGTGTGGCTGAGACAGTCTTTCTGGCATGTAGGTTATT
CAATAGGCACAAGCCCTATGGGTAGCTGACTAGAGGTGCC
CATTTAAACTAGATGTGCATGTGACCACAGGTAGTTTCAG
TTAGGGCCTACAGCAGCACATGGAGTGCCTGAGTATGCCA
ATAGGCTTTTGGTCCCAACTATGGAAGGGAACTGAGCTCT
AGTATTTCTTGACAGAGAAGTTAGTAATAGCAGGATGGGT
GTGCTGATGGGTAACCACCCCTGAACTAGGAAAACACTTA
GTAACTGCATATGCTGCCCTTCAAGCTCATGAAAGCATGG
CAGAACAGGTCACAGTCATCGTATGGATGATTTATCTAGT
AGCAGGAGGGGTGTGTGCATGGGAAACAACGCCTTAGACA
GGGATGGTAAAGACATCCACTTTAGCGAAGTGGGGTACCT
ACTTGGAGCAGCAACGTATGCTAAGTACAAGTTTCTTAGC
AGCAAAGTTGCAAAAAGTCTTGGGACTTGTAGTTCTAATG
CAAAATAAGGCCACTGGGCTTAAGGAACCCCTAGAACCTA
AGCCTTCACTGTTAGGAAGAGCATCCCCCCATTCCTAATA
GGGTGTAGCATACAGATGGGTCTAGCCAAGGTGCTACTGC
TGCCTGGATTATTGTTGCAGTCCATCCTAGTACTGATACC
ATATGGTTTAAAACCAGGTGGAGGCCAAGTAGCTAATGAG
CTAAATCAGGGCAATGTAAAAGGTAATCACCTTTTACATT
GATCAAGAAGGAAACACCTATGGTAATCTGTGCCAATAGC
TGGGCAGTTTATCAAAGCTTATGTATGTGTCAAGCCTGTG
TACATACATAGGGACTGCGTGCCCAATGCTTATGGGTCAG
GCTTATGTGTCAAGCCTATGTGTAGGTATTGGGTCCGCAT
GTCCAAACTTTATATATCAGGTCTGTGTGCCAAACCTGGG
TATCAAACCTTGTGTCCAGAGCCTGTGTCTGCCTCAGCAT
AGGGGATGGAGTGTAAGGTACATGGATGTGGTTTGGTCAA
AGAATAGGCCAAGGAGGATATCCAGGTCTGCATGACTCAG
TGAGTTTGGCATGCAGGCACAAACCTCCACTTGTTATATA
ACCTGTTTATGTAAGTTCATTCTTGGCTCTGAGCTACTAT
TGCCTGTAAAAGGTATAATTGCCCTGCTAATGCTGTACAG
GGGCTCTTGGGGCTCAGCTTGGCTCAACATGGCAGGCACA
CTTGTGACCAGAGAAAGAGAGAGAGAGCTATCCATTTTGC
TGATGAACAGGAGGGAACCAGGACACTGCATGGCTGGCTA
GTTCCCAGAGAGAGAAAGAGTTAAGCTGCTGACCATGAAG
GCAGGGAAGAGCCGGCTGTGCAGCTGTATGTGGGAGCTGC
CAGTTCTAGCAGCTGAGACAGGGAAGACAGTGTGAAGAGC
TAGTGTGAGAAAGTTGTTAATGAAAGTTGCTGCTGAATAA
AACCATATTCACCTGCCTAATGCCCCCTGAGTGTTCTTTC
TGTCCATCTATCCACTTCCCTCAGACTTCAGCATGGGCTA
GACCCAGACCCTGGGCTCTGACAAAGGTTCTCCTTTGCCT
TTTGCCATGATTGTAAGTTTCCTGAGGTCTCCCCAGCTAT
GTGGAACTGAGTCAATTAAGCCTCTCTCTTTTCTTATTAT
AAATTACTCTGTCTCAGATATTTCTTCATAGAAGTGTGAG
AACAGACTAATACATGTTGTCTCTGACAATAAATGTCCTC
TCACTCATACAATTCTTCCTCTGTACATATTTATTTCTGA
TTATGTTTACAATTTTTAAAATTGGTTTTGAGTAATTTGA
TTAAAATGCGACTTGGTGAATTTCTTTTCGTATTTCTTAT
GCCTGTGATTTGTTCAGCTTGTTTGGTCTCTGTGTTACGG
TTTCCAACAAATTAATAAAATATTTGGCCATTAATTTTTA
AATATTTTTTTTCTGTCTTCCCTTCTCATTCCTTATCTTT
GAGGACTCCAATTCCGTATATATTAGACCACTTGAAATTA
TCTCACAGCTCACTGATGCTCTGTACTTCTTTTCTATGTT
TCATTTTGGATAGTTTCTATTACTATCTCTTCATGTTCAT
TTTTTCCCTACAATGTCTAATCTATTTATCTAGCGTATTT
TTAATTTTGGATGTTGCAGTTTTCAATTCCAAAAGTTCAA
CTTAGGTCTCTCTTGTTTTGTACTTTCTATGCCTTTACTT
ATCTTTGAGAATATATAACCTAGGTCATAACTGTGTGGTG
CCCTTATCTGTTCATGCTAACATCTGTACCAGTCTGAGTA
GGTTTCAAGTTATGGATTTATCCCCAACTGTGGATTGTAT
TTTCTTGCTTCTGTACATGGCTGCTATTTTTTTTTATTGG
ATAGTAGACTTTATGAGTTTTACCTTATTGGGTGCTGAAT
ATTTTTGTACGTCTGTAAACCTTCTTGCTCTTTATGCTTT
TGTACAATTTACTTTAAAAATGTGATCTTTTGGGGTCTTG
ATTTTAAGAATTTTAAGTGAGGCCAGAGCAGTCCTCAATC
TGGAGATAATTACTTCAATTCCAGAGCCAAAATCTTCTGC
CATGCTACATAATGCCCTATATTAGATTTTCAGTCAAGCT
GGTGAGAACAGGCACTGTTTCTGCCTGTGTTAGGGGCTGT
TCTTGCATTGCCATTAAGAAATATTTGAGAGTGGATAACT
TATAAAGAAGACAGGTTTAGGCTGGGCACAGTGGCTCAGC
CTATAATTGCAGCACTTTGGGAGGGTGTGGTAGGTAGATT
GTTTGAGCACATTTCAAAACTAGCCTTGGCAACATGGTGA
AACCTTGTATCTACAAAAAATACAAAAGAAATTAGCTGGG
TGTGGTGGCGAGCACCTGTAGTCCCAGCTACTCGGGAGGC
TGAGATAGGATAATCACCTGAGCCTAGTTGAGGCTGCAGT
GAGCCGTGATCATACCGTTGCACTCCAGCCTGAGCAATGG
GAGTGAGACCCTGTCTGAAAAGAAAGGAAAAAGAGGTTTA
AGTGGCTCATGAAGGATTTACAGAAGCATAGTGTTGGCAT
CTGCTTGGCCTCTGGTGAAGCCTCAGGGAGCTTTCAATTA
TGGTGAAAGGCAAAGGGAGAAGCTGATGTCTCACATGGCC
AGAGCAGGAGCAAGAGAGAGACTGGGGAGCCGGGGATTAT
CACAAACTCTTACAAAATCAGTTCTCACAAGAACTCACTC
ATCACCAAAGGAATGGGCTAAACCATTCATGAGGCCTCAG
ACCCACGACCCAAATACCTCCTACTAGGCCCCATCTCCAA
CACTAGAGACTACGTTTCAACATGAGATTTGGAAGGGACA
CATATTCAAATCATTTCACTGCCCTTTTGTGAGTGGCAAG
CACTGTCACGGCTAATCCTTTTCCCTAACCATGAATATTT
TTCTCACATGAATGCATTGATTGGTATCGGCTAAATACGT
AAGTGCACCTTGTGCAGGTCTCCAAAGGTCTCTTTTTCTG
CAGTTGTCTCTCTTCTATGTCTCTGTCATGTGAACTCTAC
CTTCCTATGTTCCTTGATCTCTCAGTATTGTCTCAACTTA
GGTAGTTCATTGCCCTCCACTTGGATTCCCCTTTCCAGTG
CAGCAGCCTGGAGATTCTTTCAAGACAGTAAAGTAGGACA
ATCATAAGTCTTACATCATTTGTTTCCCTTCTCACGGGGA
TTGCTGTCCTTCATTCTCTGATGTCCAATGTCTTTCAAAT
CATTGTTTCCTGTATTTTACCCATTTTTTTGTTATGTAGG
TAGAAGGGTAAACCCAGTTCCTCTTTTCCGCCTTTGCTGG
AAGCAGAAATTTCCTTTATGGTTAGATTCCTTCCTCTAAA
ATATACCTAGGAAGCTCTGACATCTCCTTTCTATTCAGCA
TAGGTAACCTTAGAGTTTAGGTTTTAATCAGCCAGTGGAG
CAGACTTTTAGAGCCACTCCTATTTGTCTAATCTAATTCA
TCAAACCCAGAATCTTTTGTTAGTGCTCTCATGTTAAAAA
TGCACTCATGCTAGCACTCACCTGATAAATATATGACATA
TATCGGCCGGGTGCGGTGGCTTATGTCTGTAATCCCAGCA
CTTTGGGACACCAAGGCAGGTAGATCACGAGGTCAGGAGT
TCAAGACCAGCCTGGCCAAGATGGTGAAACCATGTCTCTA
TTAAAAAATACAGAAAATTAGCCAGGCATTGTGGCACATG
CCTGTAATCCCAGCTAATCGGGAGATTGAGGTGGAGAATT
GCTTAAACCCAGGAGGTGGAGGTTGCAGTAAACCAAGATT
GCTCCACTGCACTCCAGCCTGGATGACAGAGTGAGACTCC
ATCTCAAAAAGAAAAAAAAAAAAAAAAGGCATATCTCTTT
CATTCTGACCTAACATGCTTAAGATCCACTTGCATTTAAA
TTTCTTAGATTTCTATGGACATAAATAAAAATCTAGAAAT
TCTTTCCATGCATATAATATTTCCTCCAAGGTCACACATA
CATTCAAGCCTGGGGAACTGAGAGAACTTACAGATCTAGA
AGCAATGAGAGCTGCTAGAGGTGGGTCTTGATGAGGATCA
GCATTCCTCTCCAAGATAACTTCTTTGAGAAGTTCATTAA
AGCCTCTTCAAAATAAACATTTCTCATTGTAAGTCTGTTA
CCCACAGGATATAACTTATGTTCTTTTTTTGTTTTGTTTT
TCTTTTCAGAAATGTTTACCCATTGGCTACATAAAATAAT
TTGGGGGGGGCTTCAAAAAATTTATTTTTCTTTATTCAAA
CTTGAATTGAGAATTTAAAGTCTTGAGCATATAATTTTCT
TCCTCCAGGTTCTCTGATTCAGAATTGGTCATATAGTCCT
TATGTTCTCTTCATTTCCATTAAAATTAGTTCTATAGGCT
GATGTGAAGATGAGAACCAAATTTATTTTCCAGTTGTATG
GGTTGCAATGTTGTGCTTGTTCATAGAACTCCTAAACATG
GGATTATTCAGCTTTGCCCACTGTATGCTAAGTAGGTAGG
GTTTTATTTAGGTATCTTCCTGTGGATCGTTAGTATCATG
TTTCAACAGTAAAGCCATTCAGTGGAGTCTTGCACTGTTG
CCCTGGCTGGAGTGTGATGGCGTGATCACAGCTCACTGCA
AAGCATACCCAACCATAGGAGATAGTTAAGTAAAGTAGGG
TATACCTATGTAATATTATTACAAAAATAATAAAATATTT
ATGAAACACTGATAATTTAAAAGAAAAAACAGCGTGAAAC
AAGAAGAAAAAGTCATTTATAAAACCAAATTCTTCCAGTG
GCTGCTTCAGCATTTTAGAAGAATGACAGAATAGCAAAAT
TTTGGGGAGGGAAAAAACTGCTCTTTTGTTTAGGAAAGCT
TGATGAAGGAAGTTCTTTTGCTCTGGGAGGCAAGGCCACA
AGCTGGTCTAGATAGGGAGAAGTTTCAAAAAATCAGGAGC
CAAATTGTTCAGCATGTCAGAGTAACAAGAGTTTTTAGTT
TTTATGCTGATGGCCTAAAAGATAGAATACTGGAACACTT
GATCAGGAAAGAGAGGCAGCACAAAGGTCAATTAGATTGT
AGCAGGCCAGGGATCAGGGAAAGGTTGTTTCCGTAATGAC
AATAAACATCTCCTAATTGCATGAGAATACCTGCTCTGGA
TTTAACTTTATACTCTACATACTTTATTATATAATGTTTT
TAATTAGAAGAAAAGAGCATGATAGATATTCCAAGTCAGG
TAATGTGTGGACAAAAAATAACTTATCTTACCTATCAGTT
GCTGAACTGAGGCCCAATCGGTTAGTTGATTGAATTTATA
TACTGGGTCAGTGCAGGTTAGTAAATTTGTGCAGCATTGA
CACCTGCTATTTGTTTTTAAGTTGTTTTTCTTTTTCTTTT
TATTTTTTTTGCAATAATATGCTTCTGCTGTTGCTAAACC
TTTGTAAAATGCTTTTTTAAGAACATATCCAGTGGCAAAA
TATTATTAGTGTTTGGGGAAATACAGGAGTGGGAGCTAGA
TGCTAAGAGGAAATGAAAGCAGGTACAGAGGAGGAGTCAG
TGAGTCAACGTCAGCTGGAACTCACTGTTTAATAGAACTT
TCTGCAACGATGAAGTGTTCTAGATTTGTACTGTCTAATA
TAATAGCCACTAACCATATGTGCCAACTGAATACTTAAAA
TGTGACTCATGTGACTGGGAGCTGAAGTTTCCATTTTATT
TAGAATTGACTAGCTCAAATATAAACAGCCACATGTAGCT
TATGGCTTGGTATTAGAGGGCATAGAACATCTATAGAAAA
TCAAAAGCAGTGAGTAAAAAATGAGGAATCAGAAGAAGGT
AGACATGTTCTCTTTCATTCAGAAAACTCAGAACTAGTAG
AAAGGATACTGGGCTTCTGGAAATCACATAAAATGGAAGT
TTAAAATATTTAATCACTTAAGAAAGGGTAACTCTAAAAT
GTGGAAAGACCAGCAACATATATTGTATGAACCGTTTTAA
TTAATTAATTTGTTTTTTGAGATAGGCTCTTCAGTTCCCC
AGGCTGGAGTGTGGTGGCATGATCATAGCTCACTGCAAAT
TCAAACTTTGGTGTCCAAGCAATCCTCCTGCCTCATCCTC
CTGAGTAGCTGAGACTACCGGCATGTGCCAAGTACACCTG
GCTAATTTTTAAATTTTCTTTGGAGATAGAGTCTTGCTAT
ATTGCCTGGCTGGTCTCAAACTCCTGGCCTTAAGCCATTC
TCCCCTTGGTTGCTCAAAGTGCTAGGATTACAGATGTGCA
TCATCACGCCTGGCCTGAACTTAAAGTTTTAAGGCACATC
TCTGTTCTTAGGGAAAATGTTGGAAGACTATATATCAATA
TGTTAATTTCAGGTAGTGTGATTGTGTATAATTTCTATTT
TTCTTTATACTTGCTACATTTCTCAAATTTTCTCCCAGAG
CATGTCTAAGTGTATTTACTTAAAATCTGATTATTTGTCC
AGATATTTTGAGTATAATGACCTCCTTACTCCTCCCTACC
CTTTCCCCCATTTCCTTCCTCATTCAATTGATCACTGTGA
CTGCATTTCATTAGCTTTTGGGAAGGTGAAAGTTTGGTAA
GAAAGCAGAAGTTATCTGCAAGATTTCCGGTCTTTTATTT
GTGAGTATAAATGTTTGCAAAAATTTTAAGAGAAATTGGG
AGTTTGAAAGACACAGAAGGGGGTCAGTGAAACTCCCTCC
AAAGAATGAAATGATTCCTAGGGTTGAGAGACAGCCTTGT
GAATTTCAGAGTAGAGGGGACCTGGGGTTGACTTTCTGGT
GGTGATGGGTCTTGCATGACCTCAGAGGGAAATGGCAGCA
TGCTACAGCTGGAGAGTAGAATTGACAGTTCCTGGGTGCC
TCTGCCTTATAAGAATGTCCCAAGCCTCACGTGTGGTGTA
GAAGCCACAGAAACCTGCCAACCCTGCAAGTGTCAAACGG
CAGCAAAGAACATTTCAGTGGTAACTTCGGTGGACCCGAG
GGCTCAAGCCCCAACACTCTGTGTAAGTCCCTTGGAATTT
GGCACACCCTTTGGTTGGTGCTGGAGGGCACAAGAAGAAA
TGAAGTGGAATTTTTCACCATCTGAACAGGAAAAATTTAA
ACACTTAACTTGCATTTTTTAAAAGGATGTGGAGAAATTG
GAACCCTTATGCATTGCTGACAGGAATGAAAAATGGTGCA
CGTGCTATGGAAAACAGTTGGGCAGTTCCTTAAAAAGTTA
GACACAGAGCTAACATATAATTCAGCAATTCCACTTCTAG
GTATATACTCAAAAGGATTGAAAGAGGAACTCTAACGAGG
CTTGGACACCAATGTTCAGAGCAACATTATTCACAATAGC
CAAGAAGTGTATTTTATGTGTGGCTCAAGACAATTCTTCC
AATGTGGTCCAGGGAAGCCAAAAGATTGGACATCCCTGGT
CTAGAGTGAACACAGCCTCAGTACTAAGACAATACCCCTT
GAGTTTTCTACCCGATGCCCCATGTGCTATAAGGCCTTTC
CACTCTAGCTAGTGAGAACACCAATTATTCCCAGTCTAGT
TGAGCTTCAAGAGTTTTCTGCCTGTGTCTTCCTGGTAACA
GTGTCTCTGGCCTCAGGTAACTTCCTACATATATGTAGAT
ATACTCAGTCAAAGACTTGAGAGTACCCCTCTGTAGGTCT
CTGTACAGCACCTCCCTCTCTGATCTGCCCTGCGAATTCT
AGCCACCTTGTCCACCAAACCCCAGCCTCTGTCCCCTCAA
CTCCACAAGACTGCTGGCTCTCTGGGCTGTAATCTGGTAA
CTGTCTCCAGGTAACGAGTTTTTCCTGTGATGAATGCAGC
TCACCTTGTTTATTTTCCTTCTACGGATCACAGTCCTGTG
CTGCCTCTTACATAATGACTCGAAGCGTCCCTTAGACAGA
TTTCTGGAGCTCTTTCTGTCTTTGACTCTATTATGTACTT
TCCCCAGAAAAGTCCTGCCACCTCACACTGGCTGAACCTT
GATCTCTAGCTCTTAAAGTCTAGGAGCCCACTGTGCTCTT
CTTGGGCCTTACCGGTCTCGTTTGTGGTCCAAAACGCATC
TCTATGCAGAAAGCAGGGCAATTGTCAGGGTCAGCAAATT
TGTTTCCTTTCTCAGGAATTGTAGTTCTATTCTAGCTGTT
ATTTAATGTATGAAAAACAATCGCTTTATATTTTATGCAG
TTTACTTGTTTATGATAGCAAGGAAAGTCGGATACTAATT
ATGCTGTCTGGATGTGAAAGTGTGAATTACTTTATTTTTC
ACTTTTAGAATTTCTGTTGTGTTCTTTGTTCAATAAGCCC
GGTCCTTTTTATTTTGTCTATTATGATTTCTCCACCTTTC
TTCTCTTTCAATATTGTAGATATCCTTAATTTAAAGCATT
TTGGTATTTTTCTATTCTCTGTATTTAGATGCGGTTTCTC
TAATTCACTGCATCCCATATATCTCTCTTCCCTAGTTCTT
TTTCTCCTCTTGAGGATCGTACATTTTTTCTAGGAATTCA
TCTTCAGTGGGAGTTTTTTCCACATGCGTCAAGTGTACTG
GCTTGTGGAGGTTTCCTGTGGCAAGGGGCACATTTGATTC
TACCAAAGCCCCAGGAGTTTCAATTTATATAAAAATTTCT
CGGTTGGGGTTTTCCGCATAGACAGGATAATGCAAATTCA
TACAGTAGTATTAGCAAAGTTCAGAGAGGTGCTTCCTGTA
TCTTTTTTCCTTCCATAGCACAGAGTAGCTGGCTTGCTTC
TTTGCTCCTTCATTGGCTTAGTGGTCACGGTGTTCTAACT
TTCTTTTTATGGACTGGTTGTCAGATTTATTAAAGAGCCC
ATTTCTAGGTCCAGTGTTGCATGGGACTTTAGACTCAAAT
CCAAAACCCTGGTATGTGCTAAAATCATGGGACCTGCCCC
CCCTTCCGCCCCCAGGGATTTACCTCATTCTGTTTCCTCC
ACAGATCACTGGGTTTAGCTGTTACTCACTGCATTGATTT
TGAATATTGTAATTATTTCCTTTACCTGAGGATTTCTCTC
ACCCTGTCTCACCCTGTCTCACAGGCTGGAGTGCAATGGC
CTGATCTTGGCTCACTGCAGCCTTGACCACTTAGGCTCAA
GCAATCCTTCTACCTCAGCCTCCCAAGTAGCTGAGACCAC
AGGCATGTGCCACCATGCCCTGCTATTTTTTTGTGTTTTT
TTTTTGTAAAGATGGGGTTTCACCATCTTGCTCAGGTTGG
TCTTGAACTCTGCCTGCCTTGGCTTCCCAAAGTGCTGGGA
TTACAGGAGGTGAGCCACCACACCTGGCTCAAAATTTCTC
TTTCTTAATTTCAATCTCAGTTATGTATTTTTAAATTTAT
AATTGACACATAATTGTACATATTTTAGTGATACATTTAA
ACATTTATTTGGGTTCATTGTATCCATTTTTCTAGTTATT
TTGTGTGGGATGAGATGGCTTCAAAAGTCAGCCTTGTCAT
CATGTTGCCTTGATGTGTATGGATATGTGGTGTTAAGTAA
AACATTGCCTCTCAAGTCCTACATTTTCCTGAATTGTAGA
TAGTATTTAACTTACTTTTTTATTCTTAATGGTTACACTC
TTTTTCCTTTTTTACAAATAATTTTAACTTTTATCTTAGA
TTCAAGAGATGTGAAGTTTGGTTGCATGGGTATACTGTGG
AATGCTTAGATTTGAATGATCCCATCACCCAGAGAGCATA
ATACTTAACAGTTAGTTTTTCAACCCTTACCTCCTTCCCC
CTTCTGTTAGTCCTGTGTCTGTTATTGCTATCTTTATGTC
CATGAGTACTCAGTGTTTAGCTCCCATTTATATGTGAGAA
TATGCAGTATTTGGTTTTCTGTTCCTGCATTAATTGCTTA
GTATAATGGCTTCCAGCTGCATGTGTGTTGTTGCAAAGAA
CATGATTTCATTCTCTTTAATGGCTGTGTCATATTCCATG
GTGTATATGCACCACATTTTCTTTATCTAATCCAGCATTG
ATAGGCACTTAGGTTGATTCCATGTCTTTGCTATCATGAA
TAGCATGGTGATAAATATACAAGTCCACGTGTCTTTTGGT
AGAATTATTTCTTTTCTTTTGGATATACACCTAGTAATGG
GAATGCTGGGTCAGATGGTAGTTCTGTTTTAAGTTTTTTG
AGAAATCTTCAAACTGCTTTCCACAGTGGGTGAAATAATT
TACATTCCCACCAACAGTGTATAAGATTTCCCTTTTCTCC
ACATCCTTGCCAGCATCAGTTTTCTGACTTTTTCATAATA
GTCATTCTGACTGGTAGGGGATGGTATCTCACTGTGGTTT
TGATGTTCATTTCTCTGACACTTAGTGATGTTGAGCATTG
TTTCATATGTTTGTTGACAACTTGTATGTCTTCTTTTGAG
AAGAATCTGTTCTTGTCCTTTGCCCACTTTTTAATGGGAT
TATTTGTTTCTTGCTTGTTTCACTGTTTAAGTTCTTTATA
AATTCTGGATATTAGAACTTTGTTGTATGCGTAGTTTGCA
AGTACTTTCTCCCATTCGTCTTTAACTTTTCATGAATATA
GTATTTATTTTGTTTCCCAAATAAATTTCAAGTGCTAGAA
TAGGAATTTATTATCTCCTTATTCGATTGTAAAGTACTGG
CATGAAGCATGCTATTTTAATTTGTGCGCTTCCAGGGCTC
CTAATGGAATGCCAGCTTAATAGAGTGATGAATAAATATG
TGTTGAAAAGAACACAAGAAGCTTTTGTAAAATTTTATTA
AGAAATGATATTAAGTTTAATTTCTTTAAAATGAGATTTA
AGAAAAAAATTTATGTTTTTGGCTCAAGATAATTGTTAAA
TATTCAAATGTGTAAATGATCTCTCAACTAGCAGCTATTT
TTTATTTTCTCTGCTAATCCAGTTAGAAACACAGAATTAG
AAAAACTCAATAAGTAGTAATACCACCTCAAAGAAGCAAT
GCTTTCACTAGGTAGTGTGGAAAATGATAAAATGGTTGCA
ATCCTTTTCCATTTTATTTGTTAAGTAATTCAGATAGACA
AAGATGTATAGAGACTGATATAATAAACATCTAACAATCA
GCAAAATAAAAACTTGGGAATGGCAATGGGGGAGAAATGA
ATGGTGGTACTCTCAGGTGGCTGTTATGGGACCACCCAGG
GACAGTATCAGAATTTGGAACCACAGCAGAGTGGGATGCG
GGGGTAGAAAGACCCTTCTGTGAGAAGGAGGTGGGAGCTG
GTGAGTGCCCTAAAACCTTTTCACACTTGCTTATGGCTGC
AGAAGGTGTGGGTGTCTCCCAGAGGTCTCGTGTGGTATGG
TACTGAAAGGGTCTCTGGTTGGCCTCATAGTTGGAAACTT
CAGGAGTAGTTGGAAGCACTTCATAACTCCTTGCTTTAAG
AAAATCCCTAGATATTCCTAGCTGGAAATTTATGCAATTG
GATTGCCCCAGATTTCCCTGAAGAAGACGGGACTTCTTGG
GGTCTTCTGCAAAGGAATAAATCATTTAGAAACCATGGCA
CTCTGGACATTGTTTCTGAGAATTTTTGTAAAAGTTGGGG
GGACACAAATGTGGGTATAGGAGAGCACGACATTAACTTG
GGACACAGCAGGGAAATGACTGATCCAGGTGCCTGATTCC
TCTATTGGGCTCTTAGGAGAGCCTCTCTCCAGAAAGATCC
AGGATCACCAGAGGGGCAAATAGAAAGGCGTGAGGGCAGG
TTTTAGGAGCAAGATGACCTTAGCACTGAACAGGGCAGCC
TTGATGGGCCTTGTTGGCTACCTGAGGACAGAGGACAACA
TTCTATCCACAGGCAACTCCTCTTTCAGAGAGAGAGCCCA
GAAGAGTACCTTAAAGAAAAAAACTCAAATTGTATATTGA
AAAAACCCTGAAAGAACTCAAATATCTATTTCTGTGAAAT
TTAAAAATCTAGATTATTTATCAAGAAGAAGGAAAAGGAA
AACCAGCAATGATAATTGTGATTCTCCAGAGGCAGAAAAA
ACACCTCTGAAGTTGAATGTTTATCCTTTGGCTCTAACCA
AAGATTAACTATGTTAAATGACATGTTAAACATAAGAGAA
AGGTGGGATCCACTCTTGGAAGAGCTTTTAACAAGGTTGC
TTCAGTTATCTTCACAGCAGGTTCTTCTGCAAGGATTGCT
CATAGAATCGATTCATTTCACTACCAGGGACTGTGAAGGA
AAGATCAGCAATTCATTTCCAGTTCTTCTTTAAAGTATAG
AATCGGCTTCCTCATGTTAGGAGACAGCTTGAGATTCTCT
ACTTTAAGCCCCTAAATTCTCAAGATGGGGAATTAAGGTC
CTGAGAGGTAAATGACTCACCCAGGAGCATCGCTGCCAGT
GACAGCTGGGGCTGGCATCAGATTTCCTGACACTCCACCT
AATGTCTTTTCTAAGTACAACTGAAAATTTCTTGTGGTTT
GGAGATTATGTTAAGCATTAGCCTATCTGTGAAATATGAT
TAAGATAATATTGACCTCAGGTTAGGAAATCACTTGTCCA
GATGGAATAAAGCCTTTTCAGGGGCAGAAAAAGATGTTCA
CCAGCCCACATTTGTGCATTGCCTGTCATGGGAAGGGAAG
ACAGGCGATGTTTCCAAAGTCAATTTTAGGCCTTGTATTC
ATCCTAAAAGACACATTTGTGATTATTAGGAACACAAGGA
ATTGTAGTCCTCTTCTGTTTTCTGTAGTGGCAGAAAAGGA
AGAGAGCAAGCATGAGATTAGTTTTTTTGGGTTTTGTTTC
TTCTTCTTTTCTTTTCTTTTCTTTTTTTTCTTGTTGTTGT
TGTTGTTGTTGTTATTCTAGAGACAGGGTCTCACTCTGTT
GCCCAGGCTGGAGTGCAGTGGCACAACTCATTTTAACCTC
AAACACCTAGGCTCAAGCAATCCTCCTACCTAAGCCTCCC
CAGTAGCTGGGACTACATATGTGCACTACCATGCCTGGCT
ATTTAAAAAAAAAAAAAAACTTATTGTAGTGGTGTGGGGA
GTCTTGCTATGTTGCCCAGGCTGGTCTTGAACTCCTGGCC
TCAAGAGATTCTCCCACCTTGGTCTCCCAAAGTGCTGGAA
TTACAGACATGAGCCACTATGCCTGGCCTGTCTCTGTCAT
TTGTAAAGATGTTCATGGATTGGGTGGGGAGGGGAGTGGT
CAGGAGGCAGAACTTAGGAGAAATTGAGGTTGTAATTCAG
CTTCCCTTTTACACAGAACGTATGCCCAAAATCTGCTTTT
CTACAAAGATATACAACAGGTACTTAAAAGTATCACTGAA
TCCGGTAGACCCGAGGCTACTTGTTCAGATGTTAGATGCA
GATGTCATGAAACAGAAGCAGAAAAAGTTGACTTGGTTTT
TATCTCCCTTTTCCATTCCTGTGGTTCTGTCATTTTATGC
AAGTCAGAATCCCTTTGATAGGAATAGAGTGAAATGGGAA
AGGGAAGTGGTGGAGGAGGGGAAACAAACACTTCGAGCAA
AAGAATCTGATATTACTGTTCTTTACAGCAGACTCCAGCC
CCAAGATACACACTTCTTACATAGAGCACATTACATATGC
AACCAACACAGACAGGCATTTCGTTTGGATTTGTTGCTTG
TTGTTCATCTACTTTCTATAAGAAAACTTAGCAATAATTC
ACTTAGAAATGTTTTAAGAATATGACCAGAGAGAGGGGGA
AGATAGAAAAATACATATTTGAATACATTGGATAGGCTTC
AAATTTCTGGAGGATTTTCATTTTGAGGGTCAGCTAAATT
CAGCCTGATGTATATGCTTTTTATGAAGGATTCTCTGTCG
GATCCCCCCTTAAGTGTCTCACATTCAGGGACCTCATTAT
TATCTTTATCATGTTATTTTATAATAATTTATGATTCTAT
TGGACTTAAGCATTTATGCAAACATTAGCTCCCTTAATTA
TCATAGTTGTAAATGGGGCAAATCTTACAAAAAACATTGA
ACTTGGAATAAAAAAATCTAATATACATTTCTAGCTCTGC
CATTTGCCTATTTATCAAGTTTGATTGGATGAGTTACAAG
ATCTCTTTGAACCACATTTTCCTCATCATAAGACAGAGAC
AGTAAACACTTTTCTATCGCCCTCAGGGAGTGGTGGGAAG
TATTACAAGAGACAATGTGTGCAAATGCAGAAAGTATTAC
AGGTTTGTGAAGTGTTGATTGACATTGTTGCAGATGACAG
AATGAAGGCGCAAAATGTTCAGTTAGTAAATGGAGAGTCA
TCACAAAGGCATATAAATGTTATCCCTGGGACTTCGTATT
TAAAACTGTCTGAAGGCTATTAATAAGTGTGGATAAGAGG
TCTTGGCTCTGAAGTTCAGGAAGAACTTATAAGAGGCCCA
TGTAGCTAACTAATCCATAAATAAGGGCCACTAGTGTCTT
TAATGTATATTTAAAATTTTGAATTTTAGTTAATGGGAAA
AGACTGTGAATACCTCAAAAACTTGATGTTACTAATTTGC
AGGTAGGAATTTAAATGAAAGCCGTCAGCAGAAAATATTA
TTTTCTTCCTGTAAAAAAAACAAGATAAATTGTGGTGACC
CTGATGATGTTCACCCAAAAACAACTACAGAATTCCTATG
TATTCAACACTTCAGATGTTTCAGTGTGACAATGGCCTCA
CTTCTTGTGCAAATGCTTAGAGTACTTTTCTACCACTAGA
TGGAGACATAACCATAACTAATCAAAGTCCACTTAGCTCT
TTAAAAGGGGGAAAAACAAACAAACAAAAAAAACAAAAAC
AAAACAAAACAAAAAAAAACCTTACCTTCCAATAACTGCA
CATGAAAAAAGGACGTATTCATTAGCAATACAATGTGATA
ACTTTCTTTGATATTTTGATACACTTGCTTGAATTTTTAA
TGTTTCAGAATTGTGAAGTTTCCAAGTACTTTCTAGATGG
CGTTTTTTAACCTCAAATCTCTGAAATTGGGTAGCAGAAG
ACAGTTATAAAAGCAAAATAATGTAAAACACTATATATAT
GGTTTCTAGAATACTGTGAAGAATGTATTTTCTATTAAGG
AATATTAAAAGATCTAAAAAACATAATAACAGAAAACACA
ACGTTCTCCCTCTGAATTCAGAGATTTTTTTTTTTTCCAC
AATAATCCTAGGTAGATGTAGTTGCTTTATGGACTCTGCC
TTAAAGTCTGTGACCCTATTCACTCTATAGATTCAAGGTT
ATCTTAAAACTAGGGACAATTTCCTTTATTATTTATATAT
TTATTGCCTACAATGAAAATGTTTTATATATGTGATTGTA
TACTTATATATGTACTATGTTAGGTCTAGGTCATTCTTGC
ATTTCTCTAAAGAAGTACTGGGTAATTTATCAGAAAAGAG
ATTGAATTGGCTCATGGTTCGGCAGGCTGTACAAGAAGCA
TAGTGGTATCTGCTTCTGGAGAGGCCTCAGGAAGCTTGCA
ATCATGGCAGAAGACAAATGGAAGAAAAGGTATGTCACAT
GGTGAAAGAAGGAGCAAGAGAGAGAATGGTGGTGGTGGGG
TGCCAGGCTCTTTTAAACAGACGGATGTAATGAAAACTCC
CTCACTATCATGAGAACACTACTACAAAGTGAATGGTGCT
AAACCATGCAAGAGAAATCTGGCCCTGTGATTCAATCACC
TCCCTCCAGGTTCCATCTCCAATATCAGAGATTATAATTC
AACATGTGATTTGGGTGGGGACAAATATCCAAACTATATC
ATGCATATATGTATATGTAAATTTATATGTATCTATTTTT
TATAAGGTATATTATAAAAGTGAGATTTATAGGTTAAGCA
TTATATATACTTAATTGTTATCAGAAAGTGCCAGGTTGCT
TTCCAATTACTTTTTCGGTGTAGAAATTCATACTTCTATC
ACTGATGTATATCTTTGTTTTACCAAAATCTTTTCAACAT
TAAATGTTTAAAGTTTTGCCAATCTGATAAAGACTAATTT
ATGATTTTCTATTTGCACGTCTCTCAATGCCTGTGAGGTT
GAATCCTTTCCATATATTTGTTGCTATAGGCAGTTTCCCA
TCTGTAATTATCTATTGCTTCATTTTTGTCCATTTTTTTG
TCTTTTCAGTTTGTAGAATTTATAATATATTGACTATTAA
TCAGTTGCAAATACTTTCTCTCTGGCTTACATTTACTTTT
GCCACATAATTTTTAATGTAATTAAATCTATTTCTTCATG
TTTTTGGAGTTTTGTTATGTTGAAGTTTATCCGATTGTTA
TTCTCAATGTTTACAGTGTGTGTGTATCACACATACACAA
TAGAGAATAAAATTATATATGTGTATTTAAGTTTTAGTAT
ACAACTGATGTGTGCAACCGTCTTTCTTCCAGAACTGTAT
ACATTTATGCTGGCCTTATTTTTAAATACAACATCAATTT
CTAATAGACTAAGATGTCAAGTTCATCCTAAATTAAATTT
TTATATTGCATTCTATCTGTTTTGTATTATATTATTTCAC
TTTATTGGCTTATCTATTATAAAATATATATTAGTGCACT
TTATGCTTAATTTAATTTTACAGTTTGAGACATCTCGTTT
TAAGGAATTACAGATATAAAATAATAACTAGTCTTAAAAA
TTAATGACAGCACTCTCAAATTTAGTAAGACTCTTGCACT
TCGGTTAGTAAAGATGAACAATTATTACTTGTTCCCCTTT
CTGAGGCATCAGAAGTTATAAATCAAGACAATTACTGTTT
TTCCTGGAACCTAAATACAACACAGAGCTTTTTGTTTTAT
GATTTTTCCACAATGAATAGTTCTATTGTTTTGATTTGAA
TTTTTTCTCCACAATAAATCATTGTTTTCTTGGTAGCAGA
AATAAGCATATTGCCTCATTGCAAATTACCTAAACTTAGC
TTAAAGGCCTTTTTCTCTGAGTGGGACTTCCAGTAAGGGA
AAGCCTGCAGTGGCTGCTTAACTGTATGCTAGCCTGGTGA
AAATGTGTTTCTCCCCATTCCTCCTACAAACACTCAGAAC
CACTATTGTGTAAAAGTCATCCCATAGTTGGTAACATGTC
CACTGAAAATATTGGTTTCTAATTGGTAGTTTTAGTACTT
TTAGCCCTAGATAAAATATTTAAATTCACATATCTGTTTC
ATCAAATATATAAATTCTTGTGAGTCTTACATTTAAGGAA
GAGCTTTAGATTTTTCTTTCTTTTTCAAAGGATAAAATAG
GACCTCATGTGGTGGCTCGTGCCTGTAATCTCAGCACTTT
GGGAGGCTGAGATGGGAGGATCGCTTGAGATCAGGAGTTT
GAGACCAGTCTGGCCAACATGGTAAAACCCTGTCTGTACT
AAAAATACCAAAATTAGCTGGGCGTGGTGGTGGGCGTCTC
TGGTTCCAGCTACTCAGAAGGCTGAGGCAGCAGAATCACT
TGAATCTGGGAGGCTGAGGTTGCAGTGAGCCAAGATTGTG
CCATGGCACTCCCGCCTAGGTGACAGAGTGAGACTCTGTC
TCAAAACAAAAACAAATCAAAAGGATAAAATAAAACTTAT
AGCTTTGTTGGATTCTTATTTGGAGAATTAAAGATTCCTT
GTCTCTTTTAAATTAATAGTTGTCTGGAGACTACACAATT
CATCTCTGATGGAGATATACAATGACAAATGAAGGCAAGG
TTAACCTCCATGTGTGGCTCAGGAGGAAGAGCGCTCCCTG
CCGCCTGTCCCTAACCTGCTCAGAAGAACATTGACAGGAG
CTGCCCATGCTTGAGATAATCTACAGAGCCATCAGGATAA
AGAGAACTTCAGGTATGTGTGGCTGTTGCTGGTTGTTACC
AACTAGTTGAATCTTTAGGACCCAGGTTTTCGTTTTTAAT
GACAGGAGGAAGTCTGCACACCTTCAAACTTAAGGAAGAG
TGGTCTGCATTTCTGGTTTTATAGTTCACTAGGTTAGAGC
CCTAGTCTGATTAAAGGCAGGCAATGGTTTCCTTCTGGGT
GCAAACTGAGGGCCCAGTAGAGGGCAGTTTGGGTTCTGCA
GTATGGGTGGCTGGCAGCACAGCTCTACAGCTCTGCAGCT
CTCTGGGCAAACCTCTGACCTCCCAAATTCTTCCATCAGT
AGCAGGGCATGGCCACCCCCTGGTGGATAAATACAAAGCC
ATGTTCTAGTTCCTCAAAGCTCATTCAGGGAGGTGAGGGA
GCTCTGGGTGGGACAGTCCCCAAGGCCAGCCTCTTCCTAT
CTGATATGGTTAGACTTTGTGTCCCTGCCTACATTTCATC
TTGAATTGTAATCCCCAGGTGTTAAGGAAGAGACCTGTTG
GGAGGTGATTGGATCGTGGGGGTAGTTTCTTCCATGCAGT
TCTTGTAATAGTGTGGGAGTTATCATGAGTTCTGATGGTT
TTATAAATGGCAGTTTCACCTGGATTTTTCCTTCTCTCTC
CTGCTGCCATGTAGGATGTGCTTGCTTCCCCTGCCACTGC
AATTGTAAGTTTTCTGAGGCCTCTCCAGCCATGTGGAACT
GAGCCAATTAAACCTTTTTACTTCATAAATTACCCAGTCT
TGAGTATTTCTTTATAGCAGTGTGAGAACAGGCTAATAAT
ACACCATCTCTTTCCTTTATTTTCCTTGTACAAAAAAAAC
ATAGCTATAACCTCCACTTTGCTCAAGCATTTGCTGCTTC
ACTTTTAGTGAAGTTCTCTCACTAAAGGCAATCAGTTCTT
CTCTGCTAAATAAAAGCCCTGAGACAGGAAATAAGTATAT
GGATAACAACCCTGATGTATTCTGAGCAGAACCCAGTTTC
TGTAGAGAAAAAGTTGATGAAGGTCAGTTTGTATATTTAA
TTCTTAAATACAAAGGCAATAATGTCTCTCAAATGCAATG
CAATTTCCATAGTATTAGTATAGTATAAAAAGACAACTAA
CTGTTTATATCAATCTGGGAGAACTTTCAAAGATTTGGAC
AAAATCAAGATAACATTCCTAATGTTCTAAATGCACTATC
TCTGAAACAAAACCAGTGAAATAACGACAACAAAACTTGT
GTAGGTTAAGGGAAAGTAGAAGTACATGTCTTGTAATTAC
TGTGTTTGCAAAGATAACCATTATTTATACAAGACAAAGA
AATAAGTATTCAGAGGACCACGTTTTCTCTACTTGAAAAA
TGTCTTCTAAATAAAAATGCCGGTGCATTAAATTGTTATA
ACATCATTGTAAAGATAACCGAAGACAAAAGGAAAAATAA
GTACATACACATAGGTGTGCAGGAAAATCTAAATTACTAA
TGAATGTTTGTCTTTCTTAGCATAAATGCTTTCTATAGGA
AGTTTCTGGATGACGAAAAGGGAAACTAACTTTGACATAA
AGTCCTCAGTATCGCTGATGAATTACAAGGCAGAGAAAAA
TATATAAATTAACAACCCAATAATTAATAGTATGGAAAGG
AAAAGGAGAAAAACTAACACCAGAGACATTAGATCCAAAC
TGTTTTCTATTGTCAAAAAATAATATTTAAACTGATAATA
TACACATAAAAAAGATAGTTCAAAGGTGCTTTACTTTTAT
TTGTGTATATTTAATGTAATGAACACATAGCTTGCTACAT
GCCAGGCACTATTCTAGGTACCCTACAGCTATTGGCAGAG
TCTGGCTTGCAGACGGCCACCTTCTGGTTGTGTGTTCACA
AGGGTGGGGTGGAGAGAGAGGGAAGGGGAGAGAGACAGAG
AGAGAGAGAGAAAGTTTAGGTCTCTTCTTATAAGGGCATT
AATCCCATCAGGAGGACTGCACTCTCATGAATTCAGCTAA
ACCTCATCACCTCCCAAAGTCCCCACCTCCAAATACTATC
ACACTGAGTATTCAGGATTCAACATAAGAATTATGCAGGG
GCAGGATTCAGTCTGTCATGGCCATCTTACAAGTGACACT
TTGACACATGAAGAAATGACCCTTCTCCATTTTGCAGCTC
CTCCTGAATCCACCAAGGTCCAATTATTTGGGGTATAATT
TTTATGAAATGGTATTTCTCTTTTTATACTGTATTAAAGC
AACTGAGATTCTTTTTTTATTATTATTAGATTTACTAGAG
ATTATTACATCTTTCCTGTTCAGCGCTCTGGGCTACCAAC
TGTCCATTCCCAACTCTAGGGTTTGCAAATATGTGTGGGC
CTTTGTGACAGCCCTTGTGTTCCAACCGTGATGCCACATC
TGGCACCTCTGGACTATGGCCCGTGAGGATGGGGAGGGTG
GTAACAGATGTCCTTTTTACTGTGTGCCCCTACTATGGCA
CCCAGGGTAGTCACAGCCTTTTCCAGCCTCCCACCCTCAC
CCCCACCCCCACCCCCACCACTGGCTCCACCATACGTATC
AGGCTGTCCTCTCCCTAAAGCTTTCTAAAACACCAATGGA
CCCTTCCTTTCAATGCCCTGCCTCCAATGCATGTAGAAAT
GGGGCACTTTCCTGGGTTCATCTTAAGCCATTCCAGCAGA
GGGGTGGACATTTTTTGTGGGGATGGAGCTGCTCTATCAC
TCCTCACAAGATTTGACCTCCCACTGGGTACAAGGGTGGA
AGGCAGGGATGCAGGCCCCATGGAAAGAAATCCCATTTTA
GCCATGTGGTGATTATGGCCTAAAGAGTTCAGATGAAGGC
ATACTATAAATTCCAAATGGTAAATTTAACAAGACTGGAA
GAGGAGATATTATTTAGATTGTTCTCACTTGGATAATATT
TGTAATTGTAGTTATCATCAATGCAGCACAGAAGCAATTT
TCAAGGGTCATTGGAAGGAAGCCATTGTCCCTGGGTGATA
CAATAGATGATCAACACCATGGGTAATGATTAAACTTTCT
GGCTGGTAATCTTCCTTGGGAACTCACTCCAATCTGGGTT
ACCAGATTGGATTTTGGGTAAAATATTTTTTCATGATGAC
CTTATGTTTCTAGCCATAGAAACTGACTTCAGGGTTGCTT
GGTCTTTCACTGACCAGTGCCAGAGTTCATTTCCTGGAAT
TTGTCTGTGTCTAAGAGATTCTAGCTTCTGTCTGGATGTA
TCTCCTGAATAGAAATGCAAAACCTGGAAACACTTGGTTG
TTATGTCTACTGCTCTATATAGACAATGTAGCAGAACAGT
CTGTGCAAAGAAAGACAAAAAAAAAAAAAAAAACACCCAA
ACCAAAAACAACAACTACAATAAAAATGTAAGCAGGTACC
CAGAGAGAAAAAAGGAGAAAGATGGAGGGAAGACCCTGAC
TGCCTTCCAGGGCCTGGCTCCGCTGCCCATCTGAAGACAG
CGATAGTACTGTCAGTGGGGTCTGTGAGACTCCCATATCC
TTATGAAACACCCTTCTCATACATACACATTGAATTTTCC
TAAAGCTACAATGAGCTGATTTATTTTACCTACCAGAAGT
GAGTTTTAACCGATCCGCAACTACAACAATGAAGATCACT
ACTACTAAGCTTCTTTTATTATTATAATAAGTAAAGAAAA
ATAAAATCCAATAATTATAAAGCATTGATATCAACAACAT
ATACAAATTTCTTATATTAATTGCTTCCAAGATTTTTTAA
ATACTGAAACTTTTATGTAAATTATATTTGACGTATTATT
TCATTAAGATCCTAAGCAAACTCATAAGATTAAAATTTTA
GTGAATAACCTACTTCAATAAAAGTGACAATATATTTATT
CAAATTATAATTGGGCTTTACTTGAATTATTTAAGATGTT
ATTTTTCTCCATATCACTGAGTCAGGAGCATTTAATGCTA
AAAATAGACTTGCAAATGTTTGGTAAAAAATAAAAATGTA
AAGTTAATTAGATTTCAAACTCAATTACAGTGACATCATA
AATACTGATTTATTGTAATTCAGCATCTTGTATCCAGAAA
TTAGAGTAGGTAGATCTCTGGTATATTTACCAGAACATTT
CGGACTTTAACAGAAGACATTAAAACATTCTACTAATTTA
AACAGCTATTCATTCTATGCTCATTACATGTAAAGAGCTA
CTAATCTGTCCATATACTCGTATCTGAAACAGTGGTTCTC
ACACTTGGCTATATGTGAGTCATCTGTGATCTTTTACAAA
TTATGGGTTTTATTTTTCCTGCTGGAAAATCTAACTCAGG
TGATTTGGATCTACGACTAATGTCAAAGTCAAATAAAACC
AGAGATAAATCTCTAAATTTAAAATGTTTTATTTGGGAAG
CAAGACTTATAATTTGGGGCATACACACAAACTGGGTGGT
CCATGGTATGTCTGTAAAACAAAGAGGTTAGAGGTTTCAT
TAAAAAAAGATAAATGTTGCAGATTATTTTGTAAGAAAGT
TTTTTGGCACTAGTAAGGTTTGAGGGAGCTGGCAACTTCT
GATTGGTGAGTGACAGACTTGGGTAAAACTAGTGTTAGTG
TCACAGTAGGTTGTTTCAGTAATTAGATAAAGCTAATTTC
AGTTTACAGAGGCAGTTTCAGCAAGCAGGCTTGTATAGAA
TTGCATTCTTTGATCAATGTTACGTGTCCTGAGTGCCTTC
TCCCTCTGGCCAATGAACTCTGTTTTAGCTGCATTATGAT
AAAAATGACCCAATTCATATGATCAACTTTTATGCCAGGC
ATCTATATGTCTGAAGAAGTGACACTGATACACAGCCCAA
CTTAGGGAATCACTCCCTACCTTATAGAATCCTTTGCCTC
GATCCAATAATTTTGTAAATATAAAATCATTAGGTATAAA
AGGAAATGACTAGCAGTTGATTCTATTTGGATTTATTAAG
TATAAAGTATAATGGGTATATGACCTCTGCCTTTTTTATC
CCAGGACATCCAAAGGAAGTATGTTTTAAAGCTGGAAAAG
TATGATAAAATAAATGAGAGAGGGTTAGAGATAAAACCTC
CACAGAAGTTGCAAATGGGTTTTGAATGTTCTTATTGTGT
TGAGTTCTTTGAAACATAATTTATAGTGGAAAAATAATCT
CAGTGATACTCTTAGTAAGAACTATTTCTTACTTTTAAAA
AATGTTTTAATTTTTATGGATACATAATAGTTGTACATAT
TTATGGTGTACATGTCATATTTTGATACAAGCACACAATG
TGTCATTACCAAAGCAGGGTCACTGGTATATCCATCACCT
CAAACATTTATCATTTCTTTGTGTTGGGAATATTCCAAAT
CTACTCCTCTAGTTATTTTTAAATAACAATCTCTCTTTAT
CATCCCTCCCCAATACCCTTCCCAGCCTCTGGTGACTATC
ATTCTACTATCTACCTCCATTAGCTCATTTTTTTTTAGCT
TTGACATAGGAGTGAGAACATGCAATATTTTTTTCTGTCC
CTGGTTTATTTCATTTAACACAATTACCTTCATTACCATT
CATGTTGTTGCAAATGACAGGTTGTCATTCCTTTTTATGG
ATGAATAATATTCTATTGTGTATGTGTGATACATTTTCTT
TATCCATTCATCTGTTGATGGACGCTTAGGTTGATTCTTT
ATCTTGGCTATTGTGAATAGTGCTGCAATAAACATGGGAG
TGCAGATATCTCTTTGATATGTGGATTTTCTTTCTTTTGA
ATATATTCCCAGTAGTGGCATTGCTGGACCATATGGTAGT
TCTATTTTTTTATTTTTTTCCATGCTGAACCTCTATACTG
ATTTCCATAAATGGCTGTACTAATTTACATTCTCACTAAC
AGTGTATCAGCATTCCTTTCTCTGCATCCTTGCCAGTATC
CTTTATTTTTTGTCTTTTTGATGAAAGCCATTTAAACTGG
GGTAAGATGATATTTCGTTGTGATTTTGATTTGCATTTCC
ATGATAATTAGTGATATTGAGCACTTTTCAGATATCTGTT
GACCATCTGTATGTCTTCCCTTGAGAATTATCTATTCAGA
TCTCTTGCCCATTTTTAAATCCAGTTATTTGATTTTTGCT
ATTGAGTTGTTAGAGTTCCTTACGTAGTCTGGTTATTAAT
CTTGTCAGTGGAATAGTTTGCAAATATTTTCTCCCATTCC
GTGGGTTGTCTTTTCATTTTGTTGATTGTTTCCTTTGCTA
TGCAAAACCTTTTTAGCTTTATGTGATCCTGCTTGTCCAT
TTCAGCTTTCATTGCCTGTGCTTTTGAGCTCTTACTCAAG
AAATATTCACTTCACTTAATGTCCTAAAGCATTTCCTCAA
TGCTTTCTTCTAGTAGTTTTACAATTTCAGGTCTTAGATT
TAAGTATTTAATCTATTTTAATTTGATTTTTGTATATGAG
GAGAGACAGGGGTCTCATTTGATTCTTTTGCATATGGATA
TTGAGTTTTCCTAGCATCATTTGCTGAAAAGATTGTCTTT
TCCATGATGCATATTTTTGGTACCTTTGTTGGAAAATGAA
TTACCTGTAAATGCAGGATTTATTTCTGGATTCTCTATTC
TGTTCCATTGGTTGACATGTCTGATTTTATGCCAGTACCA
TGCTGTTTTGGTTACTATAGTTTTGAAATATAATTTGAAG
CCAACTAATGAGATGCCTCCAGCTTTGTTCTTTTTGTTCA
GGATAGCCTTGTCTATTCTGGGCCTTTTGTGATTTCCTAT
TTCTGTGGATTGTATTCTGTAGGATTGTAATTCCTATTTC
TGTGAAGAATATTATTGATATTTTATAGGAATTGCATTGA
ATCTGTAGATAGATTGCTTTGGGTAGTATGGATATTTTAA
CAATATTGATTCTTCCAATACATGAACATGGAATACCTTC
CATGTTAGGTCTTTTTCAATTTCTTGAATCAGTATTTTAT
AGTTTTCATTGTAGAGATCTTTCACTTCTTTAAGTAGATT
TCTAGGGTTTTGTTTTGTTTTGTTTTGTTTTTGTTGTTGT
TTTTTGTTTTTGTAGCTATGGTAAATAGAATTCCTTTCTC
TCTCTCTTTTTTTAGATTGTTTGCTGTTGGCATATAGAAA
TACTACTGATTTTTGTGTATTGATTTGTATCCTGCAAATT
TACTGCATTTGTTTATTAGTTCAAATAGTTTTTTAGTGAA
GCTTTTAGGTTTTTCTAACTATAAGGTAATATCTGCAAAC
AAGAATAAATTTCTTTCTTTCTATTTAAATGCCATTTCTT
TCTTTCTCTTGCCTAATTGCTCTGACTAGGACTTCCAGTA
CAATGTTGAATAGAAGTGGTAAAAGTGGGAATCTTTGTCT
TGTTTATCAATTTTATTTTTTTAAAGACTCAGCTTTTTAT
TTCATTGATTTTCACTATTATTTTTGTTTTCTATTTTAAT
TTTTACACTTTTATTTCCTTTCTCTCTTAATGTTAAAATT
AATTTTTATTTCCTTTCTTCTACTTGATTTTCTTTCCCTT
TCCACTCTGGAAGAGGTATTTTGTAGAGCGTTGCTCAAGT
TGTCTTTTTTTTTCTGATACTTCCTCATATTTTGATTCAG
ATTATGATTTTTGTCAGCAATATCACAGAAATGACAGAGT
TCTTCTCAATATATCCTATTAGGAGGAACTAGGTATTATT
TATCCCATTATCAGTGATGTTTATTTTGATCACTTGGTTA
AAATAGTGTCTGTCAGATTTTTGCTCTGCAAAGTTATTAT
TTGCAATTAAAAAGTATTTTGTGGGGGAAAAATTGAAGAC
TATACTTATCTACTTCCCATCAGACTTTTACTAATTTAGC
ATCCATTGATTCTTGCCTGAAATAATTATACTGGGATGGC
TGCCAAATGCTGACTTTCTAATTGCATCATTTGTTCTACA
TGTAGGTCACTGAAATCTTGCTATAAAGAAAGTGACTTCC
TTTTCTTTATTTATTCATTTATACCAGCATGGACTCAAAT
TCTTTTTTTATTCTATGTGCTATGATCCACTGCCATCATT
TTGTTTATTTGCTGTAATTGTTTCAGATTTGGTCAGTGGG
AACTTGTTCATGTTGACTTATTAATCCATTTGACATGTCA
CTATCATTTTTTCTGTACTTATTTTTAAAACACTTAATTC
GTGATATCACAAGATGTTCCAGGCTCATCTTTTACCTTCC
CTACCCCAGCCTGGAGATCAGCCGTTTCTTCCAGGAGCCC
TATGTTTTTTTCCAATACTCTTATATGCAATGAATGAAAA
GGCAGAAAACTCAGAATTACAATAAACGTTAGGCTGTTTC
AGAACACCAGTTTTTCACATCTATTTTCTTAGCATACAGC
AGCTCAAAAACCATAAATTAAGCATAGTTTGAATTGTCCT
GAAGTTATATTCTGAAGGGATTGTAACACTTAAGAACTGA
CAATATTAAAAAGTCAAAAGCATTATAACTCAGCGCAGAA
GACTTCATCTACAAAATGTGAGAATATTAATGTTTTATTT
GCTACAAGGATAAGGAGGGACACATCAGCGAAATAAATTT
GATAATATGATTTACGTTTCATTGCAACTGATTTTCCTAA
ACTCACCACTTTCACATTTGGCTGAGTGAAACAGAAAAAA
AAACAAAACAAAACAAAAACAAAAAAAACGGGAACTTTCA
GTTTTAAGTAGACCAACTCACATAATCCCTCCAAATGAGA
GCGTTTAAATGAGAATGAGTACATTTTTCTAGTTGGGAGA
ATATCTTCCTTAAGTGAGTTTAAATAATTTACCCATAGTG
ATGAATAAGCCTTTGGGCTGGGCTCTGGAAAGATACTAAA
GTCGTACTGGAAATTTATGAAGTCTAAATGAACGCTTTCT
CTCCAGCTTCAGACTTAGATAAGGTGTGAAGTGTCAGGGA
TGTGCATGGACCCTTCAAAAACTGACATTTTCATCCGTGT
TCTTCCCCTTTCCCACTGCTGCGAGACAAAATATATGGAA
ATACAAGTGCTTGGTACTACAGGATTTTGAGGCTTAAAAG
CCTATTAATAAGCACGCTGTATCGCCTGTCGAAGGGGATC
ACTTTCTAAATAAACATCACCAGAAGAATCTCTTCAAAGG
AGAATGAAGTCACTCTCCCTCTCCAGAGGCTATGAGGGAA
AAGGGAGACACATATTTCCCCTATTTGCACGTGGGATCTC
CCTTTCTCTGCCTTGGGAGGTGTCTGGGAGAAAAGGCAAC
GCTCAATCCTCCATGCCAAAGTCTTTGGTCTTCTCCTCCT
GATCTCCCACTTTGTAGCACAGCAGCACGCGCAGGCGACG
GGGGTTGTCCCGGGAAGGCAGCAGCGTGATCTCTCCTGAA
ACGTCCGTGTCTTGCTCCACTTGCCCCAGCTCGTTCAGGT
GGAGGACCGCCTGTTTCCAGTGCTTTACTAGGTGAAAAGG
CGAGGTGGACATCACCAGGGATTTCCCAACTCCCCTCCAG
GGATGGTCACCTGGAACTAGATGGCAAAGCCGTGCATGGG
CGGAGCTGCAGCGGAGGCGCCTGCCCACTCCGCCCTCCAG
CTCCTAAACCAGGCCCGGGCGGGGACGCGGCGGCTGGGCC
GGCACATCCTCGCCGCACAGTCCCTGGACCACGATCTCCG
AGAGGCCCAGGAGGCAGCGCGTGGCGAAGTCCTGCCGGCA
GCTCCTGTCCACACCACAGTGCTGCTTCTCCAGGCTCCAG
AAGCCCAGGCGCCATTCCAGCATCTGGTCGCTGACAGATG
CTATGAAGAGCTCCGCGGACGCCGTGGGAGAAGACCGTCT
TCCTTCAGCCACTTTGTTCACGCGTGGAGTACGGAGCTCA
GCATGGACTCGTGCAGGAGTCCGTAGCCCATCCGCTCGCT
CACGATGGCAGTCACCTGCTCCAGCAACTCCACAGTCTCC
ACCGGGCCCTTCAGGACGTGCACCCGGTCCTCCAGCCCGT
TGAAGCGCACCACCTCCCGGGCCTGTTACCAGATGGCGCT
GGCGTTTACGCGGCGGGCGCAGCCTGGGCACACAAGATGC
TCAGAATGCCGGTGTTCGCGCCCATGTCCAGTACCGTTTT
GCCTTGCAGTGCTGCGCAGTTCCGCAGGAGGTCCAGAGGA
TAGGCATCGGTGAGGACGTGGTCTGCGATCATCTCCTCGT
GGACGCAAACATCCGAGTAGCACTTATAGTACAGCTGGTC
CCGCTCCCGCTTAGTCCTCCCGGGTGGCTCCGGGGCCACC
TTCCTCTTCAGTTCCCTCCCCTCCTTCGCCGCCACCCCCC
GACTCAAGCTATTTTTTCTTGGGCTATGACATCCTGGCCG
CTCCAGCCTCCTATTTTTTTTTTTTTTTTTTTTAACTGGA
GAAAGGTATTTAGAAATCTGGATCTGAATACAAAAATTAT
CTAGGTGTAGTGGTGTGTGCCTGTAATCCCAGCTACTCCG
ACGGCTGAGGCTAGAGAATTGCTTGAACCCAGGAGGCAGA
GATTATAGTGACCCAAGACCACACTCCTGCCTGGGTGATA
AAGTGAGACTGTCTCAAAAAAAAGAAATCTGAATCTGGGG
TCTGTAGGCTTTTCCAAGAAGACATATTATATATATATTT
ATATAAGTATATGCAAAAAGTATATAACATAATACATATA
GCATGTATAATATACATAACACAAAGCATTTATAAGTATA
TAATTTATATATTACATATATTTATATAATATATATTAAT
ATATTTTACATTGATATATAACATGCAAAATATATTGAAA
TAGCTTATAATGTATATGTATGTGTATATACCCACCCAGC
CACAACATACATACATACATATACACACACATGAATATAT
ATACACACATATATATGCACACCTGCAAATACATACATAT
ATATACACACACAGATGTTGTGATAGCTAATTTTATGTGT
CAGCCTGACTGGGTTAAGTGACAGGCCCATGGCTGGTAGA
ACATTATTTCTGGGTCTGTCTGTGAAGGTGTTTGCAGAAG
AGATGAGCACTTAAGGCACTGGATTGAGTAAAGAAGACCA
GCCCTTGCAGTGTGGGTGAGCATCATTCAGTCCATTGAGG
GCTCACCTGAATAGAACAAAAAAGTGGAGGAAGGACGAAT
TCTTACCTTCTCTTCTTGAGCTGGAATGTCCATCTTCTAC
TGCCCTCAGACATCAGAACTCCTGCTTCTCAATCCTTTGA
ACTCCAGGACTTGTACCTGCACACCAGCAGCCCCTGGTCC
TTGGGCCTTAAGCCCTAGATTGGGAGTTAAGCCATCGACT
CCCCTGGTTCTCAAGACTTCAATCTCAGAATTGCGCCACC
AGCTTTCCTGGGATTCCAGCTTGAAGATGGCATATCATGG
GACTTCTAGGTCTCCATAATTGCCTGAGCCAATTTCCATA
ATAAATCTCTTCATATGTCTATATATATATAATCTTATTG
GTTCTGTTTCTTTGGAGAACCTAATACAGATATGCACACT
CGTGTGTGTGTGTGTGTGTGTGTGTGTTTCTCTGTGTATG
TTTTTATGTTCAAAATCATGAGTTTATACTGGTAACTCAA
ATTACAAATACCACAGGCTCTGTGCTAGTGTTCCCTTATT
TGTAATTCCCTTCAACAGTGAGAAACCTGACTCATTATTT
GCAATATATTTGCTTATCTACCCCACCTTGAAATGCATAT
AAAGTAGTGTTGAAATTGCTAACCTATATTACCATGAAAA
ACAAACCTACTAGACAGAATCCAACATTTGTTCATATTAT
TTTTATCTTTAGCCCTTGGTTGTATAATCAAAATACTGTG
TTCCAAGGTTAATTCAGTTCTACCTCACAGCTCCCTCTTA
ACTGTGGTCAAGTTATTTGTTTGAAATACAGTAAGAGGCC
AGGTGTGGTGGTCCACGCCTGTAAAATCCAACATTTTGGC
AGCCGAGGCAGGTAGAATACTTGAGATCGGGAGTTTGAGA
CAAGCTTGGCCAACATGGTGAAACTCCATCTCTACTAAAA
ATACAAAAATTAGCTGGATATGGTGGCACGTGCCTGTAAC
CCCATCTACTCGGGAGGCTGAGGCAGGAGAATTGCTTAAA
CCTGGGAGGTGGAGGTTGTGGTGAGTTGAGATTGTACCAC
TGCACTCCAGCCTGGATGAGAGTGAGACTCCATCTCAAAA
AATAATAATAATAGTAATAACAAGGTTCATTTGTTGTGTT
TGTATTCTGTTGTAATTTCTTCTCTCCCCTCCCTTCCTAT
TTTCATTCCTTATATTTACTTGGCTTTGTAATATGTGAGA
CAAAACAAAAATTAAAAAGAATTCCCATCTTCCCCATTGT
TTCCACTCATACCTTGTATATAACTATCTCATTGTTTCTA
GTTTATCCTTCCTATGTTTCCTTTCGTACAAATGAGGACA
TGTATTTATTTATTTTTTACATGAGAAGTAGCATACCATA
GTCTTTCGTGCTTTACTTTTTTTGCTTAATAATATATACT
AAATCCTTAGACTGGATGTGGTGGCTCATGCCTGTAATCT
CAGCACTTTGGGAGGCTGAGGCTGGCAGATCACCTGAGGT
TGGGAGTTCAAGACCAGCCTGACCAACATGGAGAAACCCC
ATCTCTACTAAAATAAATAAATAAATAATAATATATAGTA
GAAATATTTCATAATACTTCATAGTATTCCCCATTCTTTT
TCATAGCTGCATAGTACTCCACTGTTTGGATATAACATAG
CTTATTCAGCAAGTTCTATATATGAGCATTTAGATGGTTT
CCAGTCTTTTGCTATGATAAACAATGTTCTGATGAGTAAT
CGTATACCTGTATATTTTCATATTATTGGAGGTACAGCTT
CAGAGTTCATTTCTAGATGTGAGATTGGTAGATCAAAGGG
TAAATGCATATGTATTTTTTTTAGATATTGGAAAATTCCC
TTATAAAATGGCTGTACCAGTTTGCATTCCCATCAATAAC
ATATAAAAACATCGAATTTTCTACAGCCACACCAATAGAA
AGTGTGGTCATACAAAAACCACACTCTCAACATAATTAGA
AGACAAAGCGCCAACTTCAAATTGCCTATAAGAAAACAAA
CAAAACAAAAACAATCCGGCAGTCTTTCACACTGCTCCTA
GAAGCCTCTGTGGTCAGCAAGGGTAGTCTATGGAAAGACT
TTATGAAAGAGAAAAAAGCTGTCCTAACACAGTCCTCAAA
TTGCTCCAGAACCATTGCCAGAAAGTAAGAGTCTGCTGTA
AATGAAAATGCTGAAAAGGTGTCCTTGTAGACCAGAGCAC
TAACTACATGCACTACCTATAGGAAAGGGGCGTAAATATA
ATGTGATCTGAGTTGATAGCCTTTGAAAGTGTAGCTTCTG
AAAGAAGAGGGCAAAAAGGAAGGAGAGCCATCCTTTGATA
ATAGAATGGTAGAAAAAAAAAGTTGTGGAGTGTTTTGAGA
CAAAACAAGAATTAGAAGGAATGCAACTCCTCTCCCCTCC
ACAGCTTCCATTATAGGTCAGCCTCGGGTCACAGCAAGTT
GGTGTACGCTAGAGTGTGTTTCTGGATGAGAAAACAAAAT
ATCAATCACAGTAGGAGACTTATAAATAGGAAGAAAGTGG
AGAGCTGATGAACATACTGGGGTAACTAAACTAGAAAGCT
AAAAAGATTATGTTGAGCCAAAAAATATGCCTGAATTAGT
GATTTAAGAAGGTTCCATGGAGATGAGTGACTCAGGTAAA
GTGAAGGAGGTTATTAGAAATCAAAAGGTCAATAAAACCA
GAGGCATGGGTATGTTATAAGGAGTCATCCTTGTCAATGT
GAAGTAATTGTGGATAATACCAGATTGTAGGATGGCTGGG
AGACACTGAGCCAGGTTCTAAAGCCCTCAGCAGACAGAGA
GGTGACCAGAAAGTAGGGGGATTGCAATAACAAGAAGTGG
AAGATCATACAGTGGGTTTGAATGTCCAAACAAATCTCTG
GTAGGCAAAAATCTCTCTCATTGCTCTTTCACTCCACATA
CTACCAGGCATAGAGGTAAAGTTGGTGCCCTATTTGATTT
ATCATTGCTATTTGTAGGCCAATCCCCCTTCCTTTCCACA
AAACCTTTCCTTCGAGTCACATGTCATCAGAATGCAGCAC
CTGCTGTCTTCTTGTTTGCAGTCATCTTCAGATGTACAAA
CCATTCTATCTCATTTCTTGAAGATTTTAGCCCCTGGCAA
GTAACACTGTCTAACACTAATTCCCCTGCTTCTTGATTTT
GGTATCAATTAAGATGTTCCATGGCCTCCTGTAGCCCAAT
ACTTTTGTCCACCATTTTACTTCAACTTCTCACACCATAG
TTCTGTCTAAACACTTGCATCATCAAAATCTAGAAGGCTT
TAGTTTAATGTCAACTACAATAACATAACACATCAATCTC
CAAGATGTTAGAGCTCATATGTGAGTTTATTTCTTCTTCA
CATGAAGTTTAAAGTGAGTGGTCCTGATCAGCAGACAGCT
CTCCTCAAAGCAATGACTCAAGCTCCTTCCTTTTTGTGGT
TCTGTTATCTTTAGCATGTGAATTATTAGGTTGCTGCACT
CACCTTCATCAGCTCAGTGTAGTGAAAGAGGTAAGGAGGA
TTGCATATGGGAATGTTTTAGGGCCAGACCTAGAAATGCC
ACACATCTCTGATCATGTTCCTTTGGCCAGAACTCAGTCC
TATGTCCACACTTCACTGCAAGGATGGCAGGAAATGTGTC
TAACTTTGTGCCCAAAATGAAAGGGAACTGTATTTGTAGA
CAGCTTTGTCCTCTGTTTTACTCTCAATTGAGGCATTCTT
TTTTTTTTTTTTGCCAATCATTGAGAGCTTGTAAGGTTGC
TGAGGTTGGTTGGCCTTGAACTCTTGGCCTCGCCTTCGCA
AGCTCCACGACATCCGGCCGGAGCCACTTTGGGCCCCGTC
AATTGAGGCATTCTTATTTCTCACTACTGCATATTACCTT
TCCAGTTCACTCTAAATAGCACCCCAAGTGTAACAATGAC
ATGACTCCATTAAGGCCTACAAAATACTGATCCTGTTACT
CATTGTTTCTTACCACTCATATGTCTTCACTTCCCTTCTC
ACATAGCTTAAATTCTATGGTCCATCATTTTAATCACTCC
CTTGTGCACATGCTCAACTCACGTCATCAAATTCACCTGG
GAACACTCACTCATGATTACATCTGAGGAACTGCTTTTTT
CTGAGACTGTATCTAGAAAGCTAAATATGACTGCAGAAAA
CTCAGAACCAAGCTTGTTGACTGCACTGAAAATTCAAGAG
CACTTACCTTAACTGGGCCTTTAACATTGCCTGCTAATTC
ACTAAATGTCTCTAGTCCTTTCCTTCTCTTCCTACATAAC
ACCTCCTCATGTGTCATCATTTTCATAATGACCTTGATGT
ATATGTCCCTGAGAAAACAGAAGAAATGTGAAGAAAATTT
CCAAAAGCTACCACCATGGGCATCTCCAACTCACCTGCAA
CAGTTCCCTCCGTATCTACAGAAGCCCTACATGCTTTCAT
CTAAGGCCAATCTCTCCACCCATGCACTAAAGAGAGCTAA
AATTTACTAGGCACTTACTCCGTGGCTGGCACTATTCTAA
GCTCTGTGTGTATTAACTTAATTCTTGTTGCAATCCTATG
AGGCTGGTACTGATTTTAGGCCCACTTTACACATAGATAA
CTAAGGTACATTGACAAGAAACATTCCTTGACTCCTGAAG
CTGAGAAATGCCAGGGCTCTGATTTTTCTCCAGAATCCAC
GCTCTTCACCAAGGAGAATTACAGGGAAAACATTTGACAT
TTTAGTAAATTACCCTACCAGAGTGGACAGTTACTCTTTT
TAAAGGGTTGTGTGGGAGGACTGAGATGGAAGACATGACA
ATGAGAAACAAGGAAAACACCTTTACACCTCTTAACAATG
AGTCATATGTATAAAAATAAACCAGTCACCACTGAAATAG
GCTGCAAAGGAAGAAGTACCTTCAGGAAAGTGGTTGTTTT
TAGTTTCGACAAGGAGGAAGAAACACTCAGGACAGGTGGG
AGGAAAATGAGGCATTCGCACATTGGGCATTAACCAAAGC
AAACAGGGCTAGGGTGTGATAAGACAAAAACTATTCATGT
TCAAGTGTTCCTAGAATAGTGACAGTGATAGTGGGCAAAT
ATTATAACACTCAAATTTCTACAGTGAGCGGGTATAACTT
GCTGTAACAAATACACATCAGTCTCAAGAGGAAATGCAAT
ACAACCTTTGCAATCAAAGTAAAATCTCATAGGAGAGCTT
ACCTTGAGCAAAAATAAAACCACTCAACCTCATAAAGGAT
ACACAGTAAATATAAATCCTATAAGAAAGTGTCTTTACCC
TTAGCAAGCCTACTGTGAATATTTTCTTCAAGGTAAATGA
CTGTTAAATAGTATGTCTGCTTTTACCCTTATCTAAATAA
GATAGCAAGTTCTCGCTATTATAAACCTATTTTATGCTCA
CTGATTCTAATTCGATCAAGCAGAATAGTCTAGAGCTTAT
AACTTTCACTTCTACACAGAACACATGACGTAGTCTAGCC
CGTACTCCAAGCCTTTCCTACTATGACCATCCTGCCATTG
TAATCTCATCTGTTAGTGCTTTCTCAATCCCATCCTGTCT
GGAATGTCTCCCTCCCTGAGACTCAGCTGCTTAACAAACA
CAGCTTCAGCATTCATTATATTCAGGGCTGTAACACTTAT
AACTTTACCTTCTTTCTCTCAATAAATACATAGTTTGGGC
TTCCTGTAGTAAACTATAAGCAACTTGAGGGCAGACCCTT
GTACTTATCTTGCTAAGCTCACATTTAGCATATGGCAACT
TACACATAGGAGGCACTCAGCTTTTTTTTCTGAATAGCTG
AGCCGGTGTTACCGTTGCTATCCCCGGAAGCACTAGGTTA
CTAAAGAGCAGAGGAGGCCCTCATATGTAACAAATGAACG
AATGAATAGGTGGATATGTACCTACTCTTAGAACTTTTAG
GAAAGTTCAAGGAATTTCCTAACATTAGAAACTATTAGGA
AATTATTGTTAGTACTGCTAGTTGTGATGACTGTGGTTAA
GGAGAAAAAAAAAAATTGTTTTGAGAAATACAAATTAAAG
TCTTTTCAGTGAAATGCCATGAAATATATGAAATTTAAAG
TACTTCAACAACAAAACAGATAAAGCAAAATGACATGATA
AACATTGCTAAAATAAACCTGGTTATATTCTGTACAACTA
GTACAACTTAAGTCTAGTCTAACATTTAAAATGTAATTGG
CCAAAAAAAAAAAAAAACAAGGGGCCCAAAGTGGCTCCAG
CCGGATGTCGTGGCGCTTGTGAAGGCAAGGCCAAGAGTTC
AAGGCCAACCAACCTCAGCAACCTTACAAGCTCTCAATGA
TTGGCAAAAAAAAAAAAAAAAAAAAAAATGTAATTGGCAA
GATGACACGAATATGGTAAAAACATAGAAATTAGTCAGAT
TGCCTTCAGGTGAATCAGTAACAAGTAATATAGGCATTCT
AATAGGAAAGGATATGACATGCTTGAGAAGGTACAATATA
GTATAATTTTAAAGTAACTGAAAATTATTCACACTAGTAC
AACCAAGGGACAGCATTCTGAACTGCTTGTAGGAGTCAGG
TAGGATATCTCCTATTTAGAATTAGAAATAAAGTAGTCAC
ATTTAAGAATAAATTTCAATACTAAATAAGACCAAAAAAT
GGGATCATTTATTTCTATTTAGGGAAAATAAATTTTTCTT
TACAGATCTTTCAACTTTTCTTATTTTACATGTAAAATCA
GTATGTTCCCTGCCATAAATATAAATATTACAAAAGAATG
AGATTTACAAATTCGACATCTGACTTCAGAAATAAGAAAT
AATCTTTTCTTATGTTAATATTGTAATATCTCTGGATACT
TTTAAAGATATTAAGTCAAAGAAGTCACCTTTCACAGGCT
TCTTCCAAACTGTATTCGTGCAATAAAGGAAGACTCAGTC
TTTCGTTCTATATCCCTCCCTTGTCACCATCAACACTCCT
GGTTCACTAGCATGTTTTACCTTTAAAATATTTTGCCAAC
CCATAAGAAAAGATGAAAATGCCTTACAGCCAAGGATTAC
TTTATAATGTGGTTCATCTCTCTTTAGCAGTTTTGCTTAG
AAGAGACTGAATTGGGTTTTTACTTGCTTTTGATATCCAA
ATAATATTTTTCATTTTTTATTTCTTTTATAAGTATAAAT
AACATTACAGATCTTGTGGGGAAAAAGATCACTTTTCTTT
TCCTCATGCTCCCATTCTAAATACGAACAAATCTCTATGC
TTTCCTAGACTTTTAGGAATGGAATCACTCTCAATTCTGC
AAGTTGTTCTATTTTCAAGAGGCTTAGGTGTGCTAAGAAC
GTGAATCCAAGACTAGCTTTGTTGACATTCTAAACACACC
TGAAAGACAATGAAAGCATCCTAAATGAAGAGCATAACTG
CATTTATTGTGTCCAATCTGCAAATAGGTCTAAGAAACTA
GAAACAGTCTGTGTACTTGTGTGCATTTTCTTCTTTACTC
TTCTTTGGCTAAGTCAGCCAGCCCATGGTTACTAGCATCC
CAAGCAAAACTGTCAATGTGAAACACGTGTGGCCTGAAAA
TTTAAAAAAACAAAAAGTTAAAATCAAAATGATTTTATTT
ACTAGTGATAAACATTAGTTTTTAGTTACTATGTGATAAG
TCACCAAAAAGAATCCGTTACTTTGGGGTGCAAAAAGAGA
TTAATAAGTAACAGAGTATGGATGACATTCTACAGGTGGG
GTTTATAAGCTACAGCAACAACTAAAATATGACATGGAGA
TTTTAGTTTCTTGAGATGAATAGTGGCTAAGCTAGAATGA
ATTAAGTTACGCTCAGATCAAAAGTGAATGGATTCCTAAG
TTTGGGAGATGTTAAAAAATATATAAAAATAAATGAAAAT
GTAAAAGTCAATAAAAACACCTGAATACTACATGTGGAAG
AGAAGATTAAGAGATGAAGACACTCAGAAAGTTTTACAGA
TACATTTATACCAAGTTGTTTTTGTGTGATAATTTTATAT
GAAGATATAAGAGATGTATTTTACACAGGGAGAGGAGCAT
CACACAATGGGGTCTGTGAGGGGAAACTAGAGGAGGGACA
GCGGGGGATGGGGAGTTGGGGAGGGATAACATGGGGAGAA
ATGCCAGATATAGGTGATGGGGAGGAAGGCAGCAAACCAC
ACTGCCATGTGTGTACCTATGCAACAATCTTGCATGTTCT
TCACACATACCCCAAAACCTAAAACGCAATAAATATATAT
ATATGTATATATAAATGAAAGTATTTGTGATATAAAAAAA
TCTATAAACATGGCCTATAAAAGGATATCTTAGTACATAT
TATAATTTTTCTTAAACATTGAAAATTCAAAAAGCCACCA
AGCAAAAGGAGAAATAAATACAATACAAGGTAGGTCAATT
ATCTCATAATGCAAATTATCATAATGAAGGCATTCTCTTT
AAGTCCTATTATGTCATCCCTTCCTCCCAAATATTTGTGG
CATTATAGCATCTAAGCATTACAATAAACTGAGTGCAAAA
CACGAGATGAGATGATGAGCATACTGTTACCAAGTTCAGA
ACTGATGATGTGTCATAGAAATGAGAGAGTCAATGTGTTA
GTCATTTATTCAACAAAGAAAAACAAACTCTAGTGACAGT
AGAGACTTAACCCTCTATTATCCTTTAAAAGTCATGGAGA
ACCCCCTAGACAAAGGTGTTAATGGATATTTTGTAAGATT
CAGAAATGTGATTTTATTAAGCCATTTATACCTTTTATAA
TTTACCAGAAAATCTTATTTCTGAGGTACCACCAGTCACA
CTTAAATGGTGAAACACCACACTGAGTGCTTTGTTGCGTT
CGTGTGCATTATAAGAGCTGAATAGTAGAGAAGGAAAAAA
CGATTTAATTGAATTATATAATTGTCATTTCAATCCAAAA
ACAAAATCAGGCATTTGCTTATACTCCCATCCCTAAACTA
AAATTTATCATACAGACCTAACTCTTCTAAAAGAAAGAAG
TAAATCCTTTGATAGGCAAACATGAAGAATCATTAAATGA
AACCATATTATCACTTGCACATTAACTATATCCCCTGTCT
TAATTAAGATCAAATATTTAATTAAATCAGTATGTAATCA
GGAGGCTAGCCAACATATATAAAGCTAACTCTTACCCTCG
ACAGGTTATACTTCCAAAATAAGGCAAGTGGAGTGTTTTT
ATGTGCAAACAAAAAAGGCAAATTCTTTCTTAGGAGTTTG
CATGAGTTTCCCTCTAATTCAGAAAATGAGCAACTAAGTT
TACTGCAAAACCCCAAAATACAATTCTAAACAAATACCAT
AGTCTCCTTCTCTGTGGTTTCATTTGGCCTCAGTCAACTA
CAATCTGAAAATAGGTGAGTACAATACAATAAGACATTTT
GAGAGAGAGACGGAGAGAGACCCTGTTCACATAACTTTTG
CTACAATAAATTGCCCTAATTGTTCTACTTTATTATTAGT
TGGTGCTAATCTCTTACTGTGCCTCATTTATAAATTAAAC
CGTATCTCATAGGTATGTAGATACAGGAAAAAAACAGCAT
ATATAAGATTAGGTACTATCTGTGGTTTCAGGCATTCACT
GGGAGGTCCTGAAACACACCCCCAAGGATAAGCAGAAGTC
ACTGTATTCCCTCCTTCTATGTTCCAGCACTTTGTTCCTC
AGTAGGACATACAAGTATCACAGCCAATCACTTTACCAAA
GCATGTAAAAAAATTGATGAAAGCCAAGAGACAGCATCTG
GTAAACTCATCACATTCTGCTACCCACCCCCCGCCGCCCC
TCAACCAGTCCCTACTCCCACCAATCCAGGGAGCCTCAAA
GCAGCTTTGGTAAACTGATAATACTCTCTACATTGATAAT
TTATAACTTGAAAAACTGATAATAGCATTTCAAAAGGAGA
GTTGGAACAAATACAAGAGAATACATAAGATTAGTGGTTT
AATTTTTTTCAGAACAGCTTTGCTGAAGCTTTCATACCAG
CTCACTTTAGATGACTTAGAATTAACTCCGAGTTTTTGCT
AGGCTCTAAATCACATCCTAAAAAGTTTTTAATATATCTG
GAGAAAAAGTTATATTTTACTATATTTGCTATTGTGACAG
CTAGAATATTTTGATGATATTAAACAAATGCCTGTAAAAA
TTATTAATCACTCCTCTGGACCTAGTAATCAAATATTTTT
CTAAAAGACTGACTCATTTAGTGAGTTAAAGAATATTTAC
ATACTTTAACTTATAACATGCTTAAGTAATATTGTTAATT
TAAGAAGAAAGAAAAGTTGTGGAGGGTAAAAAGTAGATAG
GTCAAATCATGCAAATAATTAAATCAGACAATTTAATAAC
AGCATTAAAATATAGTTTTCTTATTAGTTAATAGGCATTA
GGGCAGCTTAGAAATAACTCAAGCTTGCATAAACTCCACA
TCTAGTTTTCTGAACAGTTAAATCTACAAAACAGAAAAGG
GTAGATTTAAATCATCCTCTGTCTACAGGACACATCAGAG
CCAATCCTGACATTTATACTTAATGTTATGTGTATTCAGT
GGAGATTAGATATTTTAAATAATACTGATGTGTGTGTGTG
TGTGCTGTTGCTGTTTTAACATCTGAGTGCTCACTATGTG
CCAAGCAATGTTCTAAGCACTTGACAGGTGGCTCATTTGA
TCCTTACTATAATCACATGAGGTAGGTACTGTATTTCCCC
CATTTTACAAATAAGAAAACTGAGGCATAGAGAGGTTAAA
TTACTCACAGTCAAATAACTCCTAAATGGTAGACTCAGGA
TTCAAACTGAGCCGTCGGCCTCCAGAGCCTTCTGTCTTAA
CCACTGGGCTGTTCTAAGCTGGACTGGCATCTATCCACAA
ATATAACTGAGAAAAAGGCCTAATCACAGGCAATTTCACG
GTAAGTTTGAGGTTGACTTTTCCTAGATTTCTCTGCTTCT
GTACAATACAGAGACACTACTGTAAATTATACTGAGTGGA
AAAAAGGGTGAGTGGATCAATAGATCACAAAATGAGACTT
CAATTCACTTTCCTTTGAAATGTGCCTTTGAACATATTGA
GAAAAAAGAAATATGAAGTCTGCTCATCCAGGATAGTAAT
TATAGTCAAAATGAATAAAAAGATGCCAAAAATTAAATAA
AGCTAAGAGAGTTATCTACAGATACAGTACCAAATTTTAC
TGAAAAGAAACTAGGAATAAATTTTAAAAATCATCAGAAT
TTCTGCTCACCCTGATTTTCCATAGTCCAATGACTAGAAT
TAGGGTACCACTTAATACAGTACCAGCAAGAAATCCTTGA
AGGGGAAAAGATATGGTAACACAGTTAATAGAAACATGAG
TAATGACAGATTATATTATGGCTTCACAATGACATGCATA
CTGGTTATGAAGTGAGTTAAAAAATAGGAGACATTAAGTG
CATTTTATATATGGCTTCCTTATGTCACAAGTTTTTGACA
AATGCGTGTTTTATTTGTCCTGTTTTCTTTGAAAGAAAAA
GGAAGAAAGATATTTAGAGTATCACAATGCTCAAATAAAA
TTTTCTGGACAGGTTTGAGGGGATTCTAAAGTGTTTCAAC
CCAACCATGCTTGATTTTATGTTTTCATCATTGAGCATTC
AAATATGGTAACAGAATTATGTTATTTTAGAGCTAGAAAA
TATCTTAGAGTTCACTTTTATTTTTTAGATGAGTAAACTG
AGTCTCAGAATGAAGGAAGTTACGTATTAACATATGTGGT
TAACGGGAAGGACATTTACTTAGTTTATAGTCGAGATAAC
ACATATGTAGGCATGTTTCCATCACAGGAAATATGCCTGT
ACTATTATCATCTGAGATTAAAGGGCAAAATATCTTTGCT
TTGCCTACAGAATATGCTTTTCAGCGTTCAGTCTATTGTA
GATTAAACTTCATTTAAAAAAGTTATTCACTTTTAAGATT
CAATGCACTGTTTTGAGCTGAACAACATATAATTGGTCAA
ATAAGTTGGTCAACATCAAATCACTTTTATAGCTTACACA
ATCTTTCTTCTCAAATGCACCCATTTGCCCATTTCTCTAA
CTATCCTCGTTCTCCCTTTCCTCACCAACACTGCCCCCCA
CCCCCACTACCACCAACTCTGCCCAATGTCCCTGGACTCA
ACTCTGTAGGTCCGTACTACAAAGGAAATGATAGATGATG
CTAGAGAAGCAACTGAAGCTAACGTGACTAATGAGTGTGT
TTGACTTCAAATCAGCAAAACAGAGACACTGTACAATTGC
ACTGCCATATGGAAATGTTATTTTAAACAAACAGCTCATT
GTACCACAGGTAAGTTTTTACCGGATTTTACTTTATAAGT
TTATTTAACTGGTCCTTTAGCATTGTATCATTAACTTAAA
AAGCCTATCCATGAAATAAACCACAGCTCCTAAAAAAATT
TGGGGTTTCTCTTCCCGTCACCAGTTCCCACTAATTCCAT
CATTTTCAATATCTTATTTTGTATTTGAATGATAAATCAA
GATAGAAAATTCAGAGTAGGCCGGGCGCGGTGGCTCAAGC
CTGTAATCCCAGCACTTTGGGAGGCCGAGGCGGGTGGATC
ATGAGGTCAAGAGATTGAGACCATCCTGGTCAACATGGTG
AAACCCCGTCTCTACTAAAAATACAAAAAATTAGCTGGGC
ATGGTGGTGCATGCCTGTAATCCCAGCTACTCGGGAGGCT
GAGGGAGGAGAATTGCCTGAACCCAGGAGGCGGAGGTTGC
GGTGAGCCGAGATCACGCCATTGCACTCCAGCCTGGGTAA
CAAGAGCGAAACTTTGTCTCAAAAAAAAAAAAAAAGAAAG
AAAGAAAGAAAATTCAGAGTGATCTAGAACATCTGGATGA
AAGAAGTAAAAGGCTATTCCTAGAACAATGATCAACACAT
ATATATAGTTCTAGAGGAAAGTGTAGAGGCTGATGGTTTA
AAAGAAAACCAGGGCAAAACACAGAAATATGAAAAATAAA
ATTCTACATATCTTTTCAGTAAATTAATAAGAGCATATTA
TCTCCCCAATTAGAAACAAACAAAACTTTCAGGTTCAAAG
GCAACTGTTTATAATTTCAAAATCACTTGATATCTACAGA
AAACCAAACGTGAATCAGTGTTAAGATTTCTGCAACTTGG
GATAAATGAAAATATGAAATAACGAATGAAATAATAAATT
ATGGTTCCAATGTTCCTAAGATTAAACTGAAGAGCTCTTA
GGCAGGAAAATTACATGTTAGAAAAAGCTTTTCTCCCCGA
CAAAAGGATTATTTTAGTAAGGCTCCCCATCATGTAGAAC
TGTATTTCCATAGTGTCTAAAGCATTGCAAAACAGTTTGC
CCCCTGTTGTCTCATTTGATCTCCTCTCATTATTAGCACA
GTGCATGGCAGCCAGTAGAAAATGTTTAATAAATTTAGTT
CATACATTTTAAATATTTACTAAATTGCACTGAATATCTC
GTCTCCAGAGAAGAAAACTGAGACCAGGAAAGGATAAGTC
AAACAGTTTATTGCCAGAGAAAAACTTGTTTCTAGCTCCA
GATTTAGGCCACAATTTTAACCGTTTGTAATATTTTAAAT
AAAAATACCTAATACTCTTCAAGCAAAATTTACACTAGGC
AGATACTACATTAATATAGAGAGCATCATCTCCACTCCCA
AAGAACCCAAGTTAGAATTCTACCTATCTACCTACCTACC
TACCTACCACAACTGGAGTTACCTAGATGTTGCACATCCT
TTTAAAAGAAATGTGGGATGACCCAGATACTTTAAAAGAT
CTAACTTGTTTATCTAACAGTGGAAATGCAATCCATGTGC
TATGAAAAAAAACAAAGATAGGCCGGGCGCGGTGGCTCAA
GCCTGTAATCCCAGCACTTTGGGAGGCCAAGGCGGGTGGA
TCACGAGGTCAAGAGATCGAGACCATCCTGGTCAACAAGG
TGAAACCCCATCTCTACTAAAAATACAAAAATTAGCTGGG
CATGGTGGCACGTGCCTGTAGTCCCAGCTACTCGGGAGGC
TGAGGCAACTGCCTGAACCCAGAAGGCGGAGGTTGCGGTG
AGCCGAGATCGTGCCATTGCACTCCAGCCTGGGTAACAAG
AGCGAAACTCCATCTCAAAAAAAAAAAAAAAACAAAGTTG
TGGATAGGTTTTGTTCTTGCTTATATCATACTTAATAAAT
ATAGGGCCTGTGGGCAAGTGAAGTCACCCTGGGAAGAGAT
TTTTGTAGATGATTTAAAAAACAGTATGCTTGAGGAACCC
TTAAATTTTCCATTTTGTAAATACAGATTCAACTCCGCTT
CCTCAGAGAGACATCCACAGGACCCTTTAAGTGTCTTGCC
ATCATCTCTGGATTTTCTCTATCTCTGTATTTCTTCAAGT
TTTTTTAATAAGGGAAATTCACATACTTCCTTTTCCAGAC
TAAACATATCACAGAAAGATGATATAATTATATTATCTGA
CTTAAACCTGAATAACAGGCAGAAAACTGAAGTCACTTTA
TAATGGGACTTAATTTTGTCATGTATGGGGCACGTAATAA
GACATAATAACGACCCCTGTAACCACATCTTAATTTCAAA
GAGCTACTTAAGATTCAAGACTCTTGGCCAGGTTCGGTGA
CTCATGCCTGTAATCCCAGCACTTTGGGAGGCCAAGGTGG
GTGGATCACAAGGTCAGGAGTTCAAGACCAGCCTGACCAA
CATGGTGAAACCCCTGTCTCTACTAAAAATGCAAAAATTA
GCAGGGTGTGGTGGTGGGCACCTGTAATCCCAATTACTCA
GGAGGCTGAGCCAGGAGAATTGCTTGAACCCGGGAGGCAG
AGGCTGCAGTGAGCCCAGATGGCGCCATTGCACTCCAGCC
TGGGTAACAAGAGCGAAACTCCATCTCAAAAAAAAAAAAA
AAACAAAGTTGTGGATAGGTTTTGTTCTTGCTTATATCAT
ACTTAATAAATATAGGGCCTGTGGGCAAGTGAAGTCACCC
TGGGAAGAGATTTTTGTAGATGATTTAAAAACAGTATGCT
TGAGGAACCCTTAAATTTTCCATTTTGTAAATACAGATTC
AACTCCGCTTCCTCAGAGAGACATCCACAGGACCCTTTAA
GTGTCTTGCCATCATCTCTGGATTTTCTCTATCTCTGTAT
TTCTTCAAGTTTTTTTAATAAGGGAAATTCACATACTTCC
TTTTCCAGACTAAACATATCACAGAAAGATGATATAATTA
TATTATCTGACTTAAACCTGAATAACAGGCAGAAAACTGA
AGTCACTTTATAATGGGACTTAATTTTGTCATGTATGGGG
CACGTAATAAGACATAATAACGACCCCTGTAACCACATCT
TAATTTCAAAGAGCTACTTAAGATTCAAGACTCTTGGCCA
GGTTCGGTGACTCATGCCTGTAATCCCAGCACTTTGGGAG
GCCAAGGTGGGTGGATCACAAGGTCAGGAGTTCAAGACCA
GCCTGACCAACATGGTGAAACCCCTGTCTCTACTAAAAAT
GCAAAAATTAGCAGGGTGTGGTGGTGGGCACCTGTAATCC
CAATTACTCAGGAGGCTGAGCCAGGAGAATTGCTTGAACC
CGGGAGGCAGAGGCTGCAGTGAGCCCAGATGGCGCCATTG
CACTCCAGCCTGGGCAACAGAGTGAGACTCCATCACAAAA
AAGAAAAAAAAAAAGATTCAAGATTCTTGAAAGTACACTT
AGATTTGGGCTAGTCTGTAATATATGCTTTATTCCAGTAG
ATGTGTGAAGGATAAATAAGTACAAAATTGTTGGAGGATA
CTGAAAAAATATTTTCTATATTTCATTATTTCCTGACTTT
TTATTTATTATTTTTTTAAACTGATCTATTAGTCCCCATG
ATGGATTTATGAATGCCTCAATGTAGGACTTCAGCAACAG
AGGGAAATAAAGCAATACTTGTAGGATATCAGGGCAGCTT
AATTCTCCAATTTGGGTTATACAACCTTTTGGTCTGTTAC
TAAGATGAGCATCTGTCTATCTTTTAAAGTACCTGGGGAG
GATCACTTGGGCCTGGGGACGCAGAGGTTGCAATGAGAGG
AAATCATACCACTACACACAGGCCTGGCAACAGAGTGAAA
CCCTGTCTCAAAAACAAACAAAAAACCTGGTAATAGGAAA
CTAATCATCTGCCTCTATTTACTGCTTACTAGCTCTGTGA
AGGGCAAATTACAAATCTTACAAAACCTCAGTTCTTTCAG
CTGAAAATGAGGTATAAATGCTACATTATAAGACTGTTGT
GAGAAGAATATGAAATAATACATTTAAAAAAATCTCAGTA
CAGTACTTGCCACAGAAAAACATGCAAGAATTACCTGAAT
AAAAGACTGTTCTTATTCTTTGGTGTGACCAGAGAGAGTG
ATAAAATTATCAGAAATCCATCTTAGGAAAACAATAGTGA
TTGCCTGCAATGACTTCTTTAAGCTAATATTTATTCAACT
TTTAGGACTGCTAGGAGTTTTCATATCCACTAATCACATT
AAGCTTCAAATACTTCACATAGGAATCACAATCTCTATCT
CTTAAATGAGAAAATTGAGCTTCAGAGAGATTAAGTTAAT
CACTTGGGTTGAATAATTACTAAGTGAATAAAACAGGATT
CAAAACAACATCTGACTGGTTTGACTCCAGAGGTTAGTTC
TTTCTTCTATATGATTTGTCTTTAAAAATAAAAACAAAGA
CAAAAACCAACAGAAAGCTTGTATTCTCAATGGGGGTGAT
GCCTGATGAAAGTGAAAAAAATTTTTCTTTTTTGGAAGTG
TAGAGTACAGACATATATGTGATATATAAACAGATTTACA
GAATATGTGTGGTGAACAATGATCAAGAAAAAATATCTAA
AAAGGTCTTTGGAGAGGAGAGAGCAAGAATTAACCACCCC
CCACCCAAAAATAGGGAAACACTTATACAGAGCCAATGGA
AGAATAGATTTAAAGTTCACAACACAAGCTTCATTTACTA
TGGAAATTCCATCAATAACAGGCTAGATCAAGCAGAAGAA
TGAATCTCAGAACTTGAAGACAGGTCTTTTGAAATAACAC
TGTCAGATAAGAATTAGGAAAAAAGATTTTTTTAAAAAAA
AAGAATTAGGAAAAAAGAATAAAAAGGAATGTACAAAACT
TACATGACATATGGGACAACCTAAAGTGACCAACTATTCA
AATTTTAGGAGTCTCAGAAGGTGACGAAAACGTGAATGGA
TTAGAAAATTTATTACTTAAACAACAGAGGAAAATTTCTC
AAGTCTAACAAGAGATTTAGACATCCAGACACAAGAGGCT
CAGAGATCACCAAGTAGATACAATTTAAAAAGGTCTTCTC
TGGCCAGGCATGGTGGCTCACACCTGTAATCCCAGCACTT
TGGGAGGCCGAGGTGGACAGAGGTCAGGAGTTCGAGACCA
GCCTGGCCAACATGGTGAAACCCTGTCTCTATTAAAAATA
GAAAAATTAACTGGGTGTGGTAACACATGCCTATAATCCC
AGCTACTACTTGGAAGGCTGAGGTGGGAGAATCATTTGAA
CTCGGAAGGCAGAGGTTGCAGTGAACCAAGATTGTGCCAC
TGTACTCCAGGCTGGGTGACAGAATGAGACTCTGTCTCAA
AACCAAGAAAAAAAATAAAAAGGTCTTCTACATGGCAAGT
TATAGGCAAACTGTCAAAAGTCAAAAACAGAGAGTTCTAA
AAATAGCAAGGTAAAAGCATCTAGTCACTTATAAAGGAAC
CCCCATGAGATTAACAATGGATTTCTCAGCAGAAACCTTA
CAGATTAGGAGAGAATGGGATGATATACTCAAAGTTCTGA
AAGAAAAAGACTACTAATCAAAGGTACTAAACTTAGGAAG
TTATCTTTCATAAATGAAGGGGAAATATTATCTTTCCCAG
ACAAAAGAAAGCTGATGGAATTCATTACTATGAGATGGGT
TACAAGAAATGCTTAAGGGAGTGCTATACCCAGAAGAGAA
AGAATAATATCTACAATTATGAAAACAAAGCAGAAATTAA
AAAAAAAAAAACACTGGTAGATCAAATACATAAAGAAGAA
AAGATTAAAATGTTATGGCAGAAGAGTTCCACATCACAAT
AATAAGAGAGCACAAAAGGAACAAAAGAAACGGAAATCAA
TTAATAAAATGACAGGAATAATCCCTCACCTATTAACAAT
AGCCCTGAATGTAAACAGATTAAACTTTCTTCTTAGAAGG
TGTATACTGGCTGAATGGATGAAAAAAAACACAGTCTAAC
TATATGTTTCTTTCAAGAAACTCATCTCATCTGTAAAAAC
AAATTGTGACTGAAAATAAAGAGATAGCAAAAGATACTCC
ATGCTAACACAAACCAAACGCAAACAGGATTAGCTATATT
TATATCAGATAAAACAGAGTTTAGGTCAAAAACAGTAAAA
AGAGACAAACAAGGTCATTACATAATTGATAGAGATCAAT
TCAGCAAGAGGATATAACAATTCCAAACATGTACACACCG
AATCCTGGAGCACCTAACCATATAAAGCAAATATTGTCAG
ATGTAAAGGGATAGACTCCAATATGGTAATTCTTCAGAAC
TTCAACATCCCACTGTCAGCATTAGCTCATTTGAACATAA
AGTTAATAAAGAAGCATTGGATTTAAACTGGCTCATTTAA
ACAAAAAGTTAATAAAGAAACATTGGATTTAAACTGCATA
TTAGACCAAATGGACCTACACAAACAGAAGAGTTCACCCC
ATAGCTACAGAATTTTCTCAATGGCATATGAAACAATCTC
CAGAATAGAACATATGTTAGGATACCAAACAAGTCTCAAT
AAATTTGAAAAAGTCAAAAATTATATCAAGTATCTTCTTA
AATCATAATGGAATTAAACTAGAAATTAATAACAACAGAA
ACTTTGGAAACTGTACAAATAAATGGAAATTAAACAACAT
GCTTCCAAATGACCATTAGGTCAAGGGAGAAATTAAGGAT
GAAATGAAAAAATTCTTGAAAAAAATAGAAATGGAAACAG
TGTAGGAAAACTTGTTAGACACAGCAAAATCAGTGCTAAC
AGGAAAGTTTATAGCAATAAAGATTACATCAAAAAAGTAG
AAAGATTTCAAACGAGCAATCATTTGTATCTTAAGGAAAT
AGAGAAGGAAGAACAAATCAACTCCAAAATTAGGAGGAGG
AAAGAAATAGAAAAATCAGAGCAGAACTAAACCAAATAGA
GACTAAAAAACAATAAAATGAAAACTTGCTTTTTTGAAAA
GATAAACAAAATTGATAAACCAATTGCTAGACTAACCAAG
AAAATATGAGAGAAGACACAAATAAAATCAGAAATGAAAA
AGAGACATTACAACTGATACCACAAAAATACAAAATATCA
GATACTATTATGAACAACTATACATTGACAAACTGGAAAA
CCTAGAGGAAACGATTGGATACATGGCCCTATCAAGATTG
AGCCAGGAAGAAATAGAGAATCTGAACAGACCAATAATAA
GCACTAAGACTGAATCATAATAAAAAGTCTCCAACAAAGA
AAAGCCCAGGATTGGATGGATTCAAAACTAAATGCTACCA
AACATATCAAGGAGAATTAATACCAACCCTCCTGAAACTA
TTCAAAACAAATTGAAGAGGAAAAAACTTTCCCTAACTCA
TTCTACAAGGCCAGCATCACCCTGATACCAAAACCAGACA
AAAACTTAACAAGAACAACAAAACCACAGGCCAATATCCT
TCATAAATATAGACACAAAAATTCTCAACAAAATATTAGC
AAACCAAATCCAACACCATATCAAAAAATTAGTACACCAT
GACCAAGTGGGATTTTGACCTGGGATGCAAGGATGATTCG
ACATATGCAAATCAATAAAACTCTCAACAAACTAGGCAAA
GAAGGAACATGTTAACACAATAAAGGTCACACATGACAAA
CCCATAGCTAATATTCTATTGAATGGGGAAAAGCTGAAAG
CCTTTCTTCTAAGAACTGGATCTAAGAGAAGGATACTTAT
TTTCACCACTTCTATTCAACACAGTACTGGAAGTCCTAGT
TTTCATTTCATTGAAGAACCAAGTTTTCATCTGGCTCAGA
GAGAACCAAGTTTTCAATTTCATTAACTTACAACCAGGCA
AAAGAAATTAAAAAAGGCATCCAAACTGGAAAACAGGAAG
TCAAATTGTCCCTCTTTGCTAAAGATATGATTTTACATGT
TAAAAAAAAAAATCCCTAAAGACTTCACCAAAAACTCTTA
GATCTGATAAATGCAGTAGAGTTGTAAGATACAAAATCAA
CATACAAAAATAAACATTTCTATACAGTAATGAAAGAACT
GAGAAAGAAATCAAGAAGGCAATCCCATTTGCAATGACTA
AAAAAATAAATAAATAAAATACCTAGGAACAGATTTAACT
GAGGAGGTTAAAGACCTCTACAAGGAAAACTACAAAACAC
AGATAAAAGGCATTGAAGAGGATACAAAGGGAAAGACATC
CCATGCTCACAGACTGTAAGAATTATTATTGTTAAAATGA
CTATACTGCCCAAAGCAATCTAAAAATTCAATACAGCCCC
TATCAAGATATATCATTTTTCACAGAAATAGAAAAAAAAA
TCCTAAAATTATTGTGGAACCAAAAATGAGCCCAAATAGC
TAACACAACCTGAGCAAAAACAACAAAGCTGGCAGCATCA
TACTACCTGACTTCAAAATATAAGGTTATAGTAACCAAAA
CAGCATAGTATTGTTATAAAAACAGGCACACAGAATAATG
GAACAGAATAGAGAACCCAGAAATAAATCCACACATTTAT
AGCTAACTGACTTTATTTTACAAAGGTGCCAAGAACATAC
ATTGGAAAAAAAAAATCTTCTTCAATAAATGGTGCTGGGA
AAATTGAATATCCACATGCAGAAGAATGAAGCTGGACCTC
TGCCTCTCACCATATACAAAAATCAAATCAAGATTAATTA
AAAACTTAAACGTAAGATCCACAACTATAAAATTACTAGA
AAAAAAATCAGGAAAACTCTTTGGGACATTAGTCTAGGCA
AAGGTTTAATGGCTAAGAACTCAAAAGCACAGACAATAAA
AACAAAAATAGATAAGTAGGAGTATATTAAACTAAAAAGT
TTGTATACAGCAAAGGAAACAATTAACAGAGTGAAGAGAC
AACCTGTTGAATGGAAGACAATGTCTACAAACTATGTATA
TGTAAAGGTACTAATATCCAGAATATACAAGGAGCTCAAC
TTACCGGCAAAAAAACAAAATAATCACACTAAAAAGTGGG
CAAAAGACATGAACAGACATTTCTCAAAAGACAAAATATA
AATGGCCAACAGGTAGATGAAAAACTGCTCATCACTAATT
ATCATGGAAATGCCAAAAAATACCACAATGAGATATCAGT
TCTTACCCCCAGTTAAGATAGCCATTTTTAGACAAAAAAT
AACAAATGCTGGTAAGGATGTGAAGAAAAGGGAAATCTTA
TATACTGTTGGTGAGAATGTAAATTTGTACAGCCACTATG
GAAAACAATACAGAGGTTCCTGAAAAAATAAAAAATAGAA
TTATCTTATGATCCAGCCATCCCACCACTGGGTATTTATT
GAATGGAAAATAAATCAATACATCAAAAAGATATGTACAT
TCACATATTTATTGAAGCACTATTCACAATAGCAAAGATA
TGGAATCATCTTAAGTGTCCATCAATGTACAAATGGATAA
AGAAAACGTGAGGCCAGGTGTGGTGGCTCACACTTAAAAT
CTCAATGTTTTGAGAGTCCAGAAGAATCGTGTACGGCCAT
GAGTTCGAATCCAGCGTGGGCAACATAGCAAAACCCTGTT
TCTACAAAAAATAAATTTCAAAAACCTAGCTGGGTGTCCT
GGCACATGCCTGTAGTACCAGATACTTGGGTAGTTGAAGT
GGAAGAATCGCTTGCGCCCCGGAGTTCGAGACTGCAGTGA
ACTACGATCATGCCACTGCACACCAGCCTGGGTGACAGGC
CAAGACCCTCTCTCTAAAAAAAAAAAAAAAAAAAAAAAAA
AAAAAAAAAAGAGAAAAAATCTAGCATATATATAGACTAG
AATACATATAGCCATAAAAAGAATAAAATCTTGTCATTTG
CAGCAACATGAATGGAACTAGAGGCCATTATATTAAATGA
AATAAGCCAAGCAAGAAAGATGAATATCGCATGCTCTTCC
TCACACGTGAGACCTAAAAAAGTTCTCATGGAGGTAGAGA
GTAGAATGTTAGATACCAGAGGCTGGAAAAGGGTGTGAGT
AGGAGGGAGAATGAAGAGACTTTGGCCAATGGGTATAAGC
ATACAGTTAGATAGAAGGTTTACGAATATTCAATAGCAGA
GTAAGGTGAGTATAGTCCGCAATAGTATACGTTTTTCATA
GTCACTAGAAGAACGAACCTAAAATGTTACCAACGCATAG
AAATAAAACTCAAGATGATGAATACCACAAATAATGACTT
GAGAATCACACAGTCCATGCATGGAACAAAATATCACACG
TACCCCATAAACACATAAAACATATGTATCAATTTAAAAC
TTTTAAGATAATGAGGGAAGTTTGGATACTGAGTAAATAT
TTGCTGATATTAAGGAATTAATTACTGGGTTTTTTTAGGT
ATGCTATCTGGTCATGTTTTTATAAAGGTTACTTAGTGAA
ATGTTTATGAAGAAAATGATACGATGTCTGGTATTATTTT
CCAAATAATACAGGGAGTGTGGGGGAAGTGGGTATCCACG
AGTTGAAAATTACTGAAACCAAGTGAATATAAGAGGATTC
ACTGTACTATTTTTCCCTACTTGAGTGATGTTTAAAGTTT
TCCACACTAAAAAGTTTAAAAATAAATTGCAGGATAAATT
TTTTAAAAAGAAGAAGACAATATTATATTCCAGGAATATG
GATTGTAAATTTCTTTTAACTGCCTGAGAGCCAAACTTAC
CAGATAGAAGAATGGTAGTACCTACAGATGAAGGGAAAAA
AAGGATTAAAAATGAAAATTTGTCAAAGTCATTGATTTGC
TAGCAATTTCATACACTATCAATAACCTGCACTTGAAAAC
TCAAAAGCAACTCAAATTTCCATAAATGAAATAATTATAA
ATTTATGAAAACAATTACATATTAACTTAATCAAGTGTAA
TATAAACATTATTATAACTGTTCAACAGAATCAACATTAT
AAATATAAATTACGATAAAGAGTTACTGAATACCAAAACA
AATGCTATTTAAATTTGGTTTTAAGACTTGAGGGCAAGTA
ACAGGTTTGAAAACTTAAACAGTAAATAATTACTGACCCA
ATCCTACTATCAAGAAACTGTAAGAAGCCTAAGTCCCTTT
CAACAGACTATATCAAAACTCAAAACTGCCATATCACCTT
ATTATTTATATATTTGAGTGACTATGGGTGAAGCATTGCA
AAAATAAATTTACTTTCATACAAGCATATTTATAACAATA
AATAAGCTGCTCTCCTAAGTGAGGTGAACACATTTCCTCA
GAGTACTGTTTAGAACAGACAATATACTCAGCCGAAAAAA
TGCAGGATGAAACTGTGCACTGGATGTAAACTGTATGAAT
CAATGTCTAAGCCTCTAATTCCTCATCTAAAAAATAAAAC
TAAAGATACTTTGCAAGGCTCTAGTATGGATGAGTGGCAT
CAAATAGAAGGTAAATAAAACATATCATCTATTCAGTAAG
TGGTCGCTACAATTTTTTTTTCAGTAAGAGTCAAATATGG
CATATTATATTGTGCCCTGAAAGAGTAAATTAATTGTATC
TAAGAGTACAATTTGATCCCAAGCATGGATATTTTTATTA
TTAGAATTGACTCATTCGGTTCAGTTTAAATTTGTTAAAT
TATCTTATACTTTTTACAGAAGGAAATATGTCAATAAAGT
TAGTTCTATAACAAATTTATAAGTGTTCTCTTTGCCTTAC
TCTGTTAAAAACTGGATGTATTCGACCTAGAAATTTGAGA
CCAAGAGATGTCATAAAATTTTAAAGTAAAAATCTCTATA
AAGAATTAAAATTAGTGAACTCAATCTAAATGAATCAATA
TAGGCCACAAAATCAATGTTGAGTGCTAAAAGTTAGATAA
TGAAACATATATAGTTTCTGTATATTATTTTAAAAATATG
AAACAATATTATGTACTACTTATGGATACATACATGGAGT
ATAAACATGCAAACAGACAGGAAGTAAGCACATTAGCTTC
AGGGCAGTAATTGCCTTAGAGGGAGAAAAATGGGCTGGGG
AAATGTATAGGGAACTTTAACAATAACATCCATGATGTAA
TTCTTAAAAATATCCAGTGCTGGCAAAATAGGCTTCAAAG
TAACAATTATGAAATGTATAAAATCATTTTGAAAATATAG
TCATAATGGGTAAAACTATAGATACAACACAATTATTGGT
GCCACTGGGAAGCTATCATTTATAGAGCCTCATAATAATA
CAAACTATTTGAAAGAATCTCTCTATTTTCAATTACTTAG
ATGACACTATTGAGATGCTTTACCAAATCTGCAACTCTAG
GGAATCTGGAAAGATTCCTTGGCATGCTTTGAGGGATGGG
ACTCTATTAATGAACTAGACCCAGGACTCAACCTTAAAAG
CACATATTTGGTTCTTTGAAGAAGTCTTGAAGTATTTGAC
GACTCCCTAAAACTACTACAGAAAACAATTTCTTTGCCAA
TCTTAATCTGACATTTTTTAATGGGGCCACAGTCTTTTCC
TCTATTATTGTAAATGTTTCATTTTTTTAAAGATTTGCCC
TAGTACAATCCAAGTCCACCTCCAAAGAAAGTAAAAAGTA
TTAGTATGAAAAACTCTGGCTATAATAAATTAGAGACCAT
TTAACCCTGCAATCTTGGTCAAGTTCCTATTTCCACCATA
GCACATTAGATCCATACTCAGTAAACCTGAACAGTGTCAA
CTGACCTGAGGTTCCACTTCCTTTACTTGGGGTTGTTTCA
TCAGAATGCTTGGTTGTCTTAGAAACAGGTGCACTCTGTG
TTGCTGTAATATGAGCAGAAGGGAATCTTTGTGTACTCTT
GAGACTGTTAGACACTGGGGAATGTACATTAGTGGACTTT
TGTGTTGCTGGAAGACTCTGCGTAAATGGAACTTTTGCTG
TGGTCAGTCTTTGGGCTGTTAGTGTGGTCTGTGCAGCAGA
AGCATTTGTCGTTATGGGATTCTGAGCTGCAGGAGGGGTC
CTTGTAGATAAGGTTTTTGATATGAGAGATGTCTGAGCTG
TTGCTGGGGCTTTGGTGGCTGAATCATTTGCTCTGGTGGG
TTTCTGAGGAGTTGGTGAGACTTCTGTAGCTGAAACATTT
ACATTGGTGTGTTTTTGAGGTGTTGATGGGACTCCTGTAG
CTGAAACATGTACTGTGGTGTGTCTTTGAGGTGTTGATGA
GATTCCTGTACCTGGAACATTTACTGTGGTACGTTTTTGA
GATACTGATGAAAATCCTGTAGCTGGAAAATTTATTGTGG
TGGGTTTCTGAAGTGCTGGTGTGACAACTGTAGCTGAGAC
ATTTACTGTGGTGGATTTCTGAGTTGGTGGGGTTCTTATA
GCGGAAACATTTACTGTGGTGTGTCTTTGAAGAACGGATG
GAGTTTCTGTACCTTGAGCATTTGCTGTGGTAGTTTTCTG
AGAAGTTTTCTGAGAAGTTGAAGTTTCCTTAGAAGTAGAT
GAAGCTTCTGTAGTTGGAATATTTACTGTGGTAGATTTCT
GAACTGTTGGTGGGGCTGTGGAAGTTACAGATTTTCCTGT
GAAGGAAAAGGTTAAGAAATAAGTTAGCTGAATACTGCTG
GCCATGTTAAGATTCTTAGCCATTACTTGTTCTGTGGCTA
TCCTCTCTCTCTCCCCACAAACACCTAGGTATGACTTTCA
GGAAACCAAGTCTTACTGTATATTTCTCAAGGAGCTGAAG
TGCTAAATTGCTTTTGCTTTGATATAAATTATACCTACGG
GTGATTAAAGCAGACTTGACAACAAATTATACTGAGGTGC
TTAAGCTGCTTCTTGTGAAATAAATCAAAGTTAGAGTCAC
TCGTGATCCTATCCTGTGGCACATCTCTGCCTTCTCTGCC
AAGTTATCTTCTGTGGCTAATACTAAAGAACAACAGGACG
CAGTCACTAGGCCAACAGAGACAATCACAGCATAGCTACC
TTTTCCATCGCTTTTAGGAAACCGTAATGAGCATGATAAC
TTGCTTTGTTTCACCTCTTTTTTAAAGTAATGCTTGAGTC
TGAATAAAAATAACTTCTTGGGGGCCCAAAGTGGCTCCGG
CCGGATGTCGTGGCGCTTGCGAAGGCGAGGCCAAGAGTTC
AAGGCCAACCAACCTCAGCAACCTTACAAGCTCTCAATGA
TTGGCAAAAAAAAAAAAAAAAAAAACTTCTTTTACTTCTC
TTGTGATGGTTAGCAGCTTTCCACACATTAGTTCCTCTTT
AGATTTCAAACTAACAAGTCTGATGAAACTTTCATAAAAA
CATATTCTGTAAAGCACAAATCTAACAGCAGAGCAACTTT
TTAGGTCTTCAGAGCCCATCTGCCATTGGGTTACTTATAC
AAAGTCCCTGTTGAGGCAGTATTGAGTAGTGCTGATGCCT
GATTTCACCACACACTAGTGACTAACCCCTCTAAACTATA
GTTTCCTCATCGGCAAAATGAGGCTAGAAGCCGAACAGAC
TGCATAATTATAAGAATTAAGGGAAATAACTGAGTAAGCT
ATTTCACAGTGTCTATCCCTAAAGCATGAGATTACATCAT
CCAGGATGACTGTTGGCAGCCCCATCACAAACAGGATGTC
CTTGGAACTGAGATGGTATTGGTCATTTTTTTTCTGCCTC
CTTACCTATCTCACAGGCTGCTGTAAGGGATAAATCCTAG
CAGGTAAAATGCCTAGCAGGTAACACAGGTGAAATGCCTA
GCAAGTAACACAGCATTTAGGAGGCACTCAAACAATGATA
ATTATTATTGGGATAAGTTTTTGTATAAACCTAAGACCCT
CCTATATAAAAAGTATTATTTATTCTATCAAATTAGTTCT
CAGTTTTGACCCAGAGAATTTATATACTACGTTAGAGTTT
AAATTTCCTAGAAATTAATTTTTTAGTTATCTTTTCATTA
CTGATATCTAGTTTAATTGCACTGTGGCTAGGAGGTATGC
TCTGAGTAACTTCAATCTTTTGCAATGTATTGTAGCTTAG
AACCCAGCATACGGTCAATTTTGGTAAATATCCCGTGTGC
ACTTGAAAAAAAAATACTGGCCACTGGTCCTAATGAGGTT
CAATGCTCTTATATGTATCTATGTTTAATTGCTGCTCAGA
TCTTCTTTAGTCTCACAGATTTTTGGCTGCTCGTCCTATT
AGCTATTGAGATAGGTGTGGAATTCTCCAACTGTGAGTGT
GTATTCATCTGTTCTTCTGTTCATTTTTGCTACATACAGA
TTGAAGCTATTTTATCTAGTACATATAGATTCTGGATTGC
GATATATTACTGTTGAGTTGGCCTCCTTATCATTATGAGC
TGTTTCACCTTAAAATATACATTGATATTAATGTAACTGT
GTCAGCTTATTTTGAAGGGTTAATGTTTGCATGGTATTTT
TCCATCCTTTACTTTCAACTATTCTGTGTTCTTGTAATTA
AATTGTATCTCTTGTGAATAGTAAAGAACTAGGTTCCTTT
TAAAATCTAGTCTGGGCCGGGCGCAGTGGCTCAAGCCTGT
AATCCCAGCACTTTGGGAGGCCGAGGCGGGTGGATCATGA
GGTTAAGAGATCGAGACCATCCTGGTCAACATGGTGAAAC
CCCGTCTCTACTAAAAATACAAAAAATTAGCTGGGCACAG
CGGCACGTGCCTGTAATCCCAGCTACTCAGGAGGCTGAGG
CAGGAGAATTGCCTTAACCCAGGAGGCGGGGGTTGCAGTG
AGCCGAGATCGCGCCATTGTACTACAGACGGGTAACAAGA
GCGAAACTCCATCTCAAAAAAAAAAAAAAAATCTAGTCTG
ACAATCTTGGTCAAATTACCCTTAATGTAATTACTGACAT
ACATGGGTTTATATCAGTCACCTTATTAGTTTTCTATTTC
ACCCATTGATTTTGTGTTCCTTTCTGCTTCTCTTTCTCTT
GTTCTCTTTTGGAATGTCCATTGTCATTCTTTTATTAGGT
TCAGTATTTATGCATTCTTCTGTCATTCATTTGTAGCAAT
CCTAGAGATCACAATATTTAGTAGACTATAAGTCAATCAG
GCAAACTATCACTTTAACCACTTTTTCTGTACTGCTAGAA
CTGTGTAACCTTTAAACGAATTTCCCTCTTTCTGCCTTTT
GCATTATTGTTATTGCGCATTTGTATTCTATATATAGTTC
AGACCCCACAGGACCTTACATTCACTGTTTGTAAACTCAG
TATTCATTTACCCTTGTCAGTGTTCATTTCCTCTTGTATT
TTCATTTTTTATCTGGAATTACTTTCATTCTACTTGAAGA
ATTTCCTTTAGTTTTTCATTCTGTGCATGTTTGGTCTGCT
AATGCAAAGTTTTCTTGGTTTTTGTCTGAATACATCCTTC
TTTTGCATTCAGTTTTGAATGACATATTAATTGGGCATAG
AATTCTAGGTGAGCAGTAATTTTCTTACAGTATTTTACAG
ATTTTTTTCTTATTGTCTTGGCTTGCCTCATTTTTTGCTG
AGAAGTCAGTGATCAGTTTTACTGTTGCTTCTTTGAAGAT
ATTTTTTTGTTTTTGCTATGAGGTGTCTTAAAGTGGTTTT
CTTTTTATTCAACTTAGAGACCTTCTTGAACATGTTGGCT
AATGTATTTTATCAGTTTGGGAAAATTCTGAGTAAGTGTC
ATTTAAAATATTTCTTCTGCTCCTATTTCTCTTCTCTTCC
TCCTTCACCTTTTCCTTTTTGTCTCTCACTTGCTCTCTCT
CTCCTTTTTCTAACATGTGTTAGAACAGTTTAATATGTCT
CAAATTTTTATCTGTATTTCGCATTCCTTTTTCTCTTTGT
GAATCAGTTTAGGTAGGTATTTTTAACCAATCTTCCAGTT
CCTAACACTGTTTCCTGCTCTGTCTGAATCAATGCTAAAC
CTACCTATTGTGTTCTTCATTTCAGATATTTTCCAGTTGT
AGAATATCAGATTCCAATTCTCTATTGACGTTCTCTTTTC
TTTTATCATCTAAAACTTGTTAATTAGTTATTTTAAAGTC
CTCATTTGCTAACTCAATTATCTGGATATTCTTTATTTGG
TTTTGTTTTCTCTTGATTTGGCCATATTTTCTTTCTTCCT
TCTATATCTAACAGTCTTTTTATTGTATGCCAAACATTAT
ATAATAAAACATCCAGATGATATGATATGCCTTCCTGATA
AGCAGACTGCATTGAAGCAATCATATCTTTAACCTATTAG
GAATTGAACTGGGTTCCAGTTTCTCTATCTACCTCTGCTC
TTGCCTCCATTCCTTGAGAGTGGCCCTTCTAGGCTTCTGA
CTGAAAGCTTGGTGGATCTTTATTATTTCATCCTTGGAAG
ATGGCAGCATATTCAGGTCTATCCTTCAGAGCTTCCCCAG
TCCAGCCATCTAATGTCCTTCCCCTTTAGAGTTTCAAAAT
GAGCACCAATGTGCTAACCGGGAGACCTGTGGTATGATAT
ATAAAAGTCTGTTCCTCTGATGGGTATATGCTATCCAAAT
ACCATCAAGTTCTGAGAGGTATCATTTTATACTTTAGAAG
CTTTGGGTCAAGCTTCCCAGCCTCATATGCAGCCCCCAAA
TTAGCAAATGGCCTTTAGGAAAAATTGGTTTTGCATTTGA
GGACTTCAATTTCCAGTGTATTACCCTATCCTTCCACAAC
CATTAAAGCTTTGCTGGTTTCTCTTTCCTGGAAGTAGTCT
TTTGTCTGGGTCAAGGTGGATCCTTAGTTCAGGTTCAGAA
TAAGCAAATGTCCCTGGGGGAAACTGGCTTACTTCTGAAT
GGGTTGCTTTCACCCCCCACCCCAGGAATTGTAGTTCATT
CAGAACTTGTTGCTTCCACAGCTATATCTTATACCTTTAA
AAATATAATTTTTTGGTGATCTATTCAGATATTATAGTTG
TTTTAATGGAAGCATTAGCCTGCCATGACCTACTTGGGTA
CTTCCATATAGTTTTTAAGCTCTAAATAATGATCATTTAA
TAAAAGTTGGAAAAATCAATATGAACTGGATCAAATGACC
AAATTTAAAAGCACACACACCAAACTTCATCATAATTAAA
TGAACTCAAATAATAAAAATTTTACCACCCACAGTCAAAT
CTCCATAACAATTATTATCATCAAAGATGCAAACAGCACA
GTGATGTAATATTAGTGGGAGAATAAATAGGTACAGTCTT
TTAAAAAGCAATCTTACTAACAGCTATGAAAAATGTAATT
CACATATCTTCGTTACAATTATACTGCAAGAAATTTATTA
TACAAATGTACTTCCATACATGTGCAGTGAGAGACGTACA
AGAATATTATAGCATCATTTGCAATAATAGCTCATAAAAC
TACAACAAAAAACCTAAATTGCCATCAATAGAGGAGTGGT
TAGATAAATGAATGCCCATACTATTTATGTGATAAATAAA
AAATATTCGTATGTTTATTTATATTCTAAAATAAAGCACA
AGAATTTATAAAAAATGGTTACCTCTCAGAGCAGGACTAG
TGATAGAGACTTTCACTTCTCATTTTGTACTTATCTACAT
GGCTTTAATATTGTCATTATGTCTATATATGACACTTATA
ATAAGAAACTATTTTAATAAGGAATTTTTTAAATTCACAT
TAATAAAATTTCAATTATAAAAGGAAATACTCGAATGCTT
CAGTCATGCTGCCATTCACCACTACTTAAACAAATGCCAC
CGACTGATACTAGGCAATAAATATTTAGCACAGCTTCAGG
GATCTTCTAAATATTTCTTTTAAAATATATTGAAAGAGCA
GTTCTAAGGATTCTGAGAGTACCATCTGGGTATAAAAAGA
CATCGAAAGACTAGAAGATGAAAGAGAATGGATAATCACA
GAAATTTTGGAGGCAGAATATAATTGAATGTTAATTCAGT
GACGTTAACAGATGGCAAGAGTTTCTCAGTTGTTGCAACA
GGTATGATCACTATCGAGAGCCCTCAGTTCAATCTAAGAT
TCTCCCTTCAATTTAATAAACCACTTTATATGCTCTTTGT
ATAAACAAAGCATCTATATTAACTTACTGAAAGCAACATG
GTATAAAACAGCAAATTTAAGCAAATTCACCAAAAATATG
AGGCCTATTTTATATATACACATCATATATACGTGTTTGT
GTGTGTGTGTGTGTGTGTGTGTGTGTGTATACCAGCCAAA
GACTTTTCTGAGAAGCTTTAGAAAAACTGTGTCCCCAAGA
ACAGAAAACCAAACACCGCATGTTCTCACTCATAGGTGGG
TGTTGAACAATGCAAACACTTGGACTCAGGGAGAGGAGCA
TCACATACTGGGGGCAGTTGGGAGGGGGCTAGCGGAAGAA
CAGCATGGGGTGGTGAGGGATAACATGGGGAGAAATGCCT
GATATAGATGAAGGGGGCATAGAGGCAGCAAACCACCTGG
TTATGTATGCACCTATGCAACAACCCTGCATGACCTGCAC
ATGTACCCCAGAACCTAAAGTAAAATTAAAAAAAAAATTG
TGTCCCATAGAAAAACACAAATATGCATATGTAAACATTT
TACAGTCTTTTCTTAGGGAGTTCATAGAATGTCTGCAACC
AACATATATACCTAAGGTAACAATAAAGCAATTACCCAAA
CTGATTACCTGTGCATACAGGTGGTGGGCCACTCCATTCT
CCTTCTTCACCATTCATAGTACAATAAATGGAGGCGTCTC
CAGTCATGGTGAATCCTCTATTACACAAATATGTTACAGA
CTGTCTGTATCCATAATGTTCACGTTCCCCTTCAATTATT
CCATTGTCAATTCTTGGTGGTGCTGGACAATAAATTTCTT
GAAAAACAATTCAAACATCTTTTAAATAAATAGAACTAGT
ATTTTTACAAATAAGGTGAAAACATGTTAAAGATTATATT
TTTAAAAAGTCAAAATATAATTTTTCTAAATTCAGCATTA
TCAACAAGAGATGCTTATAAATGCCTATTAAGTAACTGGT
AGTATACTGGGACTTTGAATGCAAAGGGTGTAGAAGACAA
ATGCTAACCTTGAGACCAATTCACAGAAATACTAAGATTC
AGAACATGTATGTAAAAGAAAAATTATAAGATTTGAACAT
ATCAAAATGATGCTAGGAAAGGTAAATGCTGCAGGAGTTT
AGAGATAAAAGCAGTGTAGTCAGAGAAGATTTTAGCAGGG
AAATAAAACTTGAGTTTATTTTTATTTTTTTTTTTAATTA
TTTTTTTGGGGGGACGGAGTTTTGCTCTTGTTACCCAGGC
TGGAGTACAATGGCACGATCTCGGCTCACCGCAACCTCTG
CCTCCTGGGTTCAGGCAATTCTCCTGCCTCAGCCTCCCGA
GTAGCTGGGATTACAGGCACGAGCCACCATGCCCAGCTAA
TTTTTTGTATTTTTAGTAGAGATGGGGTTTCACCCTGTTG
ACCAGGATGGTCTCGATCTCTTGACCTCGTGATCCACCTG
CCTCAGCCTCCCAAAGTGCTGGGATTATAGGTGTGAGCCA
CTGCGCCCGGCCAGAACTTGAGTTTAAACCTAATAGGTAC
CATTCTTTTAAGAAACAACAGAGAAGAGAGCATTGCTCTT
CACTCTAAGAGGGAAATGATAGCAAATGCAAGGAGCTGAA
CATTCAAGCAGCATGCTTAAGAACTAAGTACAGATCATTT
TGGATAGAGCAAATATCTTAAATGTGAGGATTACATTTTG
ACTTCAAAAGTAAAAAATTTTAGCACATATTGACTCACAG
AGACTTTTATTCAAAACAATCTTACCGAGCAGCTGAACTT
GTAAAGTAAATACAAGCAGAGTTTTATTTTAGTTATACTG
TAAAAAGGGACTACTCCATGGCAGCTGCCCTAAGAAAAAA
TTCAATAGTTCCACATACTCTAGAGGCATAAAGTTTTTTT
TTTAAAGAATGAAGGCAATTAAATATGTATATATGTCAAA
TTATGTTACATCAAACATACTTAAGTACACAGAGAATAGC
CAGCACATTTATAAACCAATCACTTTAGGTCTTGGATCAA
AACAAGCAGCAAGAACAAGCTGTTTTGATTTACACTAACT
TAGGGTGTGCAGGGACGCACGTACCATTGGTTCAGTTCAA
ACATTTTCTTAGTACCTAACACAAGCAAGGCAGTTTTCAG
TAATTGAAAGAGCAAAGCTGAACAAGATATATAGCTCCTA
TGTCTTAAAAGCTAGTGGGAAAAGAGATTCAGAGATAATT
TCAATACAAAATGCAAGGGTTATCATAGAAGTAGCCAGCC
TGGAAATCTTCCTGATGGACTAGAGAACTAATTATTAGTA
AGGAAATATAGCTAGGTAGAGACCGGGCAGCCAGTTATAG
TGGTTCATGCCTGTAATCCCAGCATTTTGGGAGGCCGAGG
TGGGTGGACTGTTTGAGCCCAGGAGTTTAAGACTAGCCTG
GGCAACAAGAGGAAGCTCTGTCTATGGAAAAAAATAACAC
ACACACACAAACAAATTAGCTGGGCATGGTGGTGTACACC
TGTAGTCCCAGCTACAGGGGAGGCTGAGCTGGGAGGATCA
CTTGGGCTGAGGAGGTTGAGGCTGCAACCACTGCACTTCA
GCCTGGACAACAGAGTGAGACCCTGTCTCAATTTAAAAAA
AAAGAAAGAAAAGGAAAAAAGAGGCACATGGAAACCACAA
GCAGTTTGCATGTATAAAGCATAAAACATGAGGGCAAGAC
ATGAGTGTCAAGCAGTAGGTAGACCATGGCTGCCTTGTAC
ACTATACTAAGGAGTTTGGGCTTTGTAGGTGATAGAAGAT
ATGAATAAGCTCTAAGGAGGAAATAAGTCACATCTGTGTT
TCAGATTACTCTGGATAAAATATTCATGAAACATTAATAG
AGTAAAAGAATGGAGGCAGGAATCTTAAGTTTCCTGGGTT
CAAGAGTGATACTGCTATCTTAAGATTCCTGCCTCGGACC
CCACACTTTAAAAGCTGTGCTCTGGCCTTCCTCTGGATGT
GTCTTTCCCCATTGGGAGGATGTCTGTAGGCTGAGAGAAT
ATGCTCAATGAGAGCCGTCCTACCACCCCTCCTCCATTCT
AGAACATGCTCCAGGAACTAGCACCCAGAATTCCCTGCAC
CAACACCCCTTCTCGGGCCTGAGAGGTCCCTCCCCTTGAT
CCATATTCTTGGGGGTGGTCTATTCTGCTGACATACTCAC
CTATAACTCAAAGGACAATGGAGGGTTGATATAAGTTATG
ATGGATGTGGTGGACATGACCTGGGTATGTAGGCTAAACT
GTCCACTTACGTGCACTAGAGAACACTTAGAGCAGGGGAA
GGGCTATTTGAAAGAAGGTGGGTCTCAGGCCAACGACCAC
CATTTACATTCTTGCCTGGGCCCTGGAAATGTTAGGGGTG
GCCCTGATTGTAAGTCCACAGGAGGAATAATAAACTATGT
TAGAAGTATACAGATGGAGGACAAAACACAAGTTTGAAAA
ACAGACTGAGGAGGTAAAGCACAATGATACAGTGATTAGA
TGTGAGGAGTTAAGATAAAGAGAAGGGTCTGGGATGACAG
TCATTATACACCAGGGATTGATTCTAGGTTAGCAGGTACC
AGCAGTCAGCTAATATTTTGAAAAAGAAAACATTTGCAGA
GTGATAAGCAAACAGGTCCTCTGACAGTCAGGCTCCATTA
GAGATAAACTAGTATCACCTCTGTTTTCTGTATAACTATA
GACAATTAGTGAATGTGTCTACTGTTCTTTCCTTCTTCAT
ATCCATATTCATGCATGGACATCGATGTAACCTCGTGTTT
ATAGGCTAGGGCTGCATACTTGAGGTGAAGCGGTACATTG
TTTAAGAATTTGCTTTCCATTCAATCTTTTTGGTATGGTC
AAAACAAAACAAGTTATATGAAAAAATCAAAATGATCCTA
AAAGCAGTAGGGCCTTACAGGGATAGCTGAAGGCACTGGG
ATTGCTTAAGAAGTGGAGCTCTTTCCTGCAGGATGCAGAT
GTCAGTGGTTGCTGAGTGGGAGAGAGGATAGAATAGTCAA
GGAGGAAAACATGAGCATTAGATTATTCAGTATGGAGTTC
AAGCCACCAAACAGGAAAGCAAGACTGTGGCCTAGTTGGT
GTAAGCAGGAAGACAAAGTAGGTTTGCATTTCTGTCAAGT
TCATGACATAGCAGGTGCTTGTGAAAATCCTGGCTTCAGA
TGGGAGACTGTCTGAACTTTGTAACATGTTGCCTGGGTCA
AACAAAAGATATGGCCCAGCATTTCCTTGTTTTCTGTTTT
AATTTACTATCATCTACAATGTCTCTTACTAGACAATGGA
AATGGGAAAGGTGCTACCGGGTAGTACTGATGAAAATTTA
AAAACAATTACAATGAGGAAAAAAAATAGTAGTAGAACAT
CTCAAAAAGAAGAACACATGGTAGGTGTGACAGAAGCAGG
CTCCTGATGACAAAGCTTCATTTTATTTGTCTTTGTATCA
GTTGACCCTCACACTGCCTACCATAGAGTGTTAATCGATA
AATGCTTGATAAATTATGCTAAATCTACTCTAGTTTTCTT
CCCCTAGTAACACACACAAACTTGAACTTAATGATTTTGA
CAATAGGGACTTCAGAAGTCATCTGCAGGAGGGCAAGTTG
CGTGTAAGACAGAGAAGGATGGAAAGAAAGCAAGCCTACA
TTTTAAAATGTTGTATGTATTTTATTTCTGTCAATTACCA
AGAGACACATGTCTCTAATTGACATAAATTTAACTGGATA
TATATCTATTTATAATATTTCTATACCATATCATTGAGAA
GATTCTCAAATGCAGAAACCGTATTGCTTCCTTATGATAT
ATGCTTATGTCTCTAATAATAATAATAATAAATCATACCT
TAAAACCCTCCTAAATAATTATCTCAGTTAATCATTTTAA
TATTAAGAAGAAGCATGTAGGCAACACTGGATTTTAGAAA
AATGATGGGTTTGAAATAAGAGACCTGAGTCAAAGGCCTT
CCACTGCCACTTGTGTTAGGATATGTGATCAAGTCTTACA
GATCCTCTGATTGACAGTACTTCCTTACAGAAAAGTGTAG
GGTGAAAATCTTTTACCTATCATACTTGACTTTAGAAGTA
ATGGTTAGACAATAAATGACCAAGTCCAATACTAACCCTA
AGTTTATTTTTAATCCTCATTCTATAGTTCAGGAACTGGG
TTTATCTTCACAGCTAATAAATTGAGAAGCATCACTAAAA
AGGTCTTAAAATTAGCAAAGCACTCCTATATTGAAAGGTG
GGTTGGCTACAAATACACACTGTGCTAATTCTTAATGGGC
AGAAATTAATTTATCATTGAGCACTCACCTGAGTGCTTAG
ATTTTTTTTAATCTTACCTCTGCACTCTGGCAATGGGTCA
CTCCACTGAACAGAATTGCCCGAGACAAGACAAAGAGTAG
TAGCCTCGCCATATAATTTGTACCTAAAGCAATAGGGGAA
GAGAAATAGTTTGTTACGTTCACACATATTTGACTTTCCT
TAAATTCTCCAGGTTATTATCTTAAAATATTGACTATAGC
AGTAGGTGAAGATAAAACAGTAGGTGATAAAAGTCCACAT
AGTAGCTTAAAGGAAAAAAAATTAAGTTTAAAAAGGTGAC
ATCCAAAGGGTAAAAATGGATAAGACATGTACATTTTTTA
TGTGCATGGAGAATGTGTTAGAATACACAAAGTATTTTAA
AAAATTTCAAAATGACATAGATGATTGAACATTTTATACT
TCTGAGTTCTAAATACAGGCTTCATAGAATATACTTATAT
TTATATTTAAAGAGTTCAAAGTACTTCCCAGATTTTATGT
TCATGACCTAACCAACACCTGCGTTTCGTATAGGAGACAA
GTGATACTGATCTTTTTATTTTATAAAGAATAGGGACACA
CAGTAAAATAATTTACAGATATGACATGAAAAAATAAATG
TAAAGTTTTCAACAGTGTCTGAGACACTGATGGTACTCAA
GGAGTGAGTTCCTTTTCCCTACACAGAGAACTTATCAAAG
TACTTAGTTTAGAATATTTTCACACTAGGAATGTCTTTAA
CTCATGCTGTTTTGTAACAGCTTGTTTGCATATAGATAAA
CTCATAAGCAAATTCATTATTTAGGTCAATTAAACACTGG
TTTAGTATTTAACACTTGAAGAATTATTTCTGCAAGTATT
GTCATCTCCAATTTTTTATTAATCACATTTAAATTTTTTT
ATTGAATCACATATGTACTGAAATCAGAATTTAGAGAATT
TGGTGGTATAAGAGATCTTCCTTTCTTGCCCCATTTTAGT
AAATTAACTGTGAGGAGCTCATGCTGAAGGGTCTTTGAGG
AGAGGGATTGTTTTAGTTGCTACTAGCTGTGAATACCAGT
CATGAAAGTAACAATCTCTTCTTAAATCCTAATTTGTTTT
TTCATTTCCTAAATACAGGGTTTTGGTATGCCCAAACTTA
CCCTGTGTTACATGAGAAGGTGATGGAAGCACCAAATAAT
GTGCCATCTGGTATGTCAATGTGACCATTTGGTAGTTCTC
CAGGATTAGGGCACGATCGCTCTAGAATAGAGTACAAATT
GATTTTTTTAAATTAAATTATCAGGTATACAAAGAAAGAA
GGTAACTATGTGAGGCAATGGATATATTAATTCACTTGAC
TGTGTTAATCATTTCACAATGTGGACATATATCAAAACAT
CATATTGTACAACTAAAATTTGTCAATTATACTTCAATAA
AGCTGGGGAAAAAAATCTGAAAAAATTATCAAACACATAT
ATGAAATTCATCATCTGAACCATTGATATTTCTCACCCTT
AGACTTCTTTTTTAAATTATTATCATTTTTCAGATGGAGT
TTCACTCTGTTGCTCAGGCCGGAGGTGTGGTGACACAATT
TTAGCTCACTGCAACCTCTGCCTCCCAGGTTCAAGGGATT
CTCCTGCCTCAGCCTCCCAAGAAGCTGGGATGACAGGTGT
GCGCCACCACACCCAGCTAATTTTTGTATTTTTAGTAGTC
AGGGTTTCATCATGTTGGCCAGGCTGGTCTCAATCCCCGG
ACCTCAAGTGGTCCACCTGCCTTGGCCTCCCAAAGTGCTG
TGATTATAGGCATGAGCCACCATGCCTGACCGTTAGTCTT
CTTTAATTCGAATTTCACTTTATAATAAGTTTTGAAAAAG
CGACATATTTAGAATATATATGTGTTTTATTTTAGGTACC
CTCAAACGAATTAAATGTGAAATTTTCTAGTGAATAAGTA
TTCCTACCACATAAATAGTTTGTCTAATTCAAAATAAATT
AACACTCATGGTCCTATCAAGAAATATCCTAAATAATAAA
TAGTATATACATACAGAGTTCTAGCATGAATAAGGGAATT
CTACTTCCCCCAAATACCAGATGGTTGGAAATGCTTTTTT
AAAAATTTTACTTACTTTTACAAAATTCGGCTACTGTGGA
CCATTTTAAATTCTGAAGGCAAGTTACTTTTCTTGATAGA
GAAGGGTCTCTTCTGTAACCTGGACGGCAGTCATATTCTA
TAACAGAACCGACTGGAAAATAATTCTGCCAGGTATAAGG
CGGTATGAGGGCTGCAAAACTTAGTCTGGGTGGTGCACTG
CAGCTACCTGAAAGTATTAACAAAAGCAACAACAACAAAA
AAGTAGTATTTTGTTTATAATCTATATTTAATTAATTGGA
CCCTAAATCACCCTTCTTTACTGCTTTGTGCATATTTGGT
ATTTAACTATATTAATATCACCATGGCACTTGCAATCTAT
CAGATGTATTCACATGTATACTTTATTTCCTAGTTATCAG
AGGTTTAGGAAATAGAGTTGGCACACAGATATCACTATCC
CCACTTAAAAAAAGTAATAATAATATTTAAGTTCTCTGGC
ACAGTTCTGGCATCCAATAAATGTTGATTTCCTTATCCTG
TCCTAAAGAACTACACAGCACCATACAGTACAGGGATAGG
GTATTTCCAGACCCCTGGACTAATGTCCTGCACAACAACA
ATAATAGCAGCTAATATTTATTGAACACTTCTAAATGTTT
TACACTTAAACTCATTTAATTCCCATAAGCCCTGGGGTTG
AGGATCAGATGAGTCAATTGCATAAGTAGAGTATTTACAT
CTGTAAACAGCTGGGCAAATGTGACTCTAGAGAGGCATGG
TCAAGTGGAAGGGTCATTGGATTTGCAGTCAGAAGGCCTG
AGTTTACACCTCGGTTTTGATATAAAAATTGCTGCTCTTG
AGGAAGTTATTTAACTACTAGGACCTGTCTCCTCCACTAT
AAAATGAGGATAAGAGCCCCAACTTACCTCATGAGGTTGT
TTAAGGATTGGATAAACATGGGGAAGAGTTATCAATTCTA
AACCATGATATGTGTGCAAAGACTATGTACTTGATCCTAC
TGCCTCTATCATGGATAAAAATTAAAAGTTAAAGCCTTTT
TCACGTGTCACTTCTTAGTATTTGTGGCAATTTCTGTATT
TACTGTAGCTTCCATTGATCTAAGTTGTTCAAAGTCAGCT
TATCGACTATCTTTACCCATATATCTCAAAGCTAATACAG
GACAATGTAAAGAACAGATTTTTTCTCCAAAATAATGCCA
ATATGTATTTTATGAAACCAAAGCGCACATGAGGTGTGGC
TGACTCTATGTATATTCACCTAAAACAAGAAATCTTGATC
TACTAGATCTTAATATCAAATATAGTTACTGTGTTAGCCC
CAAAACTTCACTGGGCCTTTTATTCATTTTTAACAATCAA
TCAATCAGTCTTCCTGTCTATATCCCAATTTATATATACA
TATATCCCTATATGTAATCCCAATTTATATATATATGTAT
ATATATATATATCCCTATGTAAGGAACAGATTTTTTCCTC
CAAAATAATGCCAATATATATTTTATGAAACCAAAGCACA
CATGAGGTGTGGATGACTCTATGTATATTCACCTAAAACA
AGAAATCTTGATCTACTAGATCTTAATATCAAACATAGTT
ACTGTGTTAGCCCCAAAACTTCACTGGGCCTTTTATTCAT
TTTTAACAATCAATCAATCTATCTGTCTATATCCCAATTT
ATATATATATATATCCCTATATATAATCCCATTTATATAT
ATATATATATATCTCCGTATATATATCTCCATATATATAT
ATATCTCCATATATATATATATCTCCATATATATATATAT
CTCTCTCCATATATATATATATATCTCCATATATATATAT
ATATCTCCATATATATATATATCTCCATATATATATATAT
ATCTCCATATATATATATATATATCTCCATATATATATAT
ATATATCTCCATATATATATATCCCAATTTATGTATATAC
ACATATGTTTTCAAAGTAGCAAGAAGAGAAGATTTGGAAT
ATTCTCCACACAAACGCTAAGTGTTTGAGGTGCTGGCTAT
CCCAATTACCGTAATTGATCATGACACATCATATGCATGT
GTCAAAATATCACACGTACCCTACAAATATGTACAAGTAG
ATTTTGAAGTAAATATTGAGAGCTTTTAAAAATGCCACCA
CAGGGTTCTATTTGGCAAGTCCTACTTTACAAAATGATAT
TTAAGAAAACAGATCACTTATGCTGTGTCTCATGGCAATT
GCCAAATATATTTTATATATTTACTACCTAAACAATACCT
ATTGTTTACTACAGTTTCTCTACTACTTCGTTCAAGAGGT
ACGGTGTTAGGAAGAAAAACTCTTAATGAAGCAGCAGAAT
CTACTCAGGGAGGTGAATGCCTTCAATTAGCTGGAGTGTG
ACGTGGCAACAAGGTAAACCTGGGTTTAAAAACTCTAGAA
AACGATCAATTGCTGGTCACTCCAAAGATATTTATCTTTA
TTTTTATATAAAAATAAATCTGAGATACATTCCATTCTCA
TAACTTTTCTAAAAAGATGAAGAACTTACGATTGCAGAAC
TCTTCAATGTCTGTCCATTGACCGTCCTGACCGCAGATCA
CTGAGTCCTTCGAGCCAGGAATTTTTACATAGCTTTCACT
ACATTTGTACGTCACTACGATGTCCTCGGGGAAGCTTGTA
CGGTTCCCCAAAGCTGGCTGGGCATTTGGTACATCTGGGG
GAAGGCCGCAGTCACCTAGGGAGGGAAAAGCAGAACGGAA
GGAAATGACTATCAAGTGTCCTCACAGATGCTGTTTTTAA
GACACATGCCCCCTTGAAATGCCACGCCTGAAGACGACCG
CAAGTTTACAGCACCGTGTGCTGCACGCGGCTGGACTCCG
TGTCGAGAGTGGGGAGCGGTCAGCGGTCGGGCCTTCCACC
CTTTTAGACCAGCTTTTTCGGAGGGTTAAGGATACACTGT
CGTTGAGCCTTCCCTTTCGATTTTCCCAGGTTAGGCGGCT
CCGCAAACCCAGCCGGGGACTCTTTAACCCTCCACGCCGG
CCCCTAAAGCCAAGTCAGCTGGGAGCCGACACAGCAGGAG
CTCCAAACGCTGGTGAGCGGTGAGAGCCTTAAAGGTACAG
GACGGCGGAACCACGACCGCGGGCCACGCTCCCCACCTGC
CAGGTCCCCGGCCTCTGTGCGTGTCTCGGAGACCGACCTG
GAGGGCCCACCCAGCCCAGGGGCTTCCCCGGCCGCCGGGC
CCCGGGTCCCCACTCACCCAGCACGGCCGGCAGGCACAGC
AGCAGCAGCAGCAGCAGCCAGGGCAGCCCCCCGAGGAGGC
GCCGCGCCGCGGTCACGCTCGGCTGCGCGACAGTCATGGC
GCGCGGGGTCAGGACGGGAGACTCAACCACTTCGCAGCAA
CACCCAGCGGCGCGAGCCAGCTGCAGTGAGCAGCAGCAGC
GCTTCACGGCTCCGCAATACCAGTTAAATGAGCGCTATGG
GCGGGGCCTGGGCCAGGGCTCCGTATCACCACGGGTGGGA
CAAAGAAGACGGGTGGAGCCGGGGTTTGTTGAGGTCAGAG
GTGCGCGGTCTCCTCTGCCCCTGGGGGCCTTTGACTAGGG
GACGAGAGCACTGGAAGGGAGAAGGAGCTCTCCGGCAACC
GCCGCTGAAACTCTTTCTCCACTGCTGGGTGGGGCCTGCG
ATGACCTGCCTTCTGCAAACGTAAATATCTTCTTGCTAGT
AAACACAGACGGGGTGGGAACGGGAGACAGGGAGGGGTGC
CCGAGTACGGCAGGATACAGATCGCTGGCCTAGCCGCCCC
AACCAGAGTTCGTCTAAGCGGAGCATCCGCGCGCTTGAGT
GCTGCCAAGTCGAGCTGCAGGTGCAGTGGAGTTCCAGGGC
TGAGATGCGGTGCCCTCCCGGCATCGTGGGCCTTCTCCTA
GGAGGTCTGTCAAAGGTCAGCACGAGGGTGGGGAAATAAC
TAGGGAGGCAGCGGGTTACCTCCTAGGACATTCTCTAATG
TGAAAACAGAGAAACAGGTTGAATAACACAGAAGGGCGTG
AGCATTGTTCACACCTTGTTCTGGTGGAAGTTAACTTTCT
TCAGCCGGGTTCTCCTTATTTATCAAAGACATCTCTTTGG
GATTACTCCAGCCTGACTGTAGAGAGAAATTCACCTGTGT
GTCTGTTTGGAGGGTGAGGGGAGGGATCGGGAAGGGGTGA
GGTAACAACAGACAGATCCCAAAAAGCTGAATGGTGGTGG
GGTGGATTTTAAGAGGAAGGCTTGTTACAAACCCTTAAGA
ATAAATAGCCTAAGGTTTGCAAGACAAGCCACACATAAGA
ATTACGTGGGGAGTTTTTTTTTTTTTTTTTTTTTTTAATC
CAGAGGCCCAAGCTGCACCTTAGACAAATTCAGTCAGCAT
CTCTGAGGATGGGACTGGGTATCAGGATTAAAGTGCTGTA
TTGTGCAGCCAGGTTTGAGAACCAGAGACCTGTATGGTAC
CGGTCAGAGTAAAGATCTAGTCAGCCCACGAACACCCCTG
TTGTGGGAAGTAGAAAAGTTTCTTCTTAAAGTTTCCTTTC
TTGTTAAAGAATAAGTGTGCTAATAACTTTAAGCCCTATC
CTGTGTTAAACATGCCATGCTTACAGGTACGTAGTACATT
CTATGTCCTTGTACTTTAACCAAGATATCTGTGCTCACAG
GCATGTCCCAGCTCTCCATTGCTTTTACCTGTTTAGAAAA
GTTTTAACTTATTAGCCAATTGGGTTTTAGTTTAGATTGT
GAGGTCTGGCTCCAGCCAACGGAGATCAGACACAGCAGTA
AGGACAACCCCAAATGCGTAAGGAATAAATGTGTCTGTTT
TCCTTTGTTCATTGTACTCTTGTGGCATGTTGCCTAGCTA
GCTAGGGTACTCTTCCTGCAGTCCAGGAAGTAAAAATGCC
TTGCTGAAAAATCCTTTGTCTCAGTGCTAATTTTTATTTA
CGGCACCTAGCATTCATTTCCAACACCTGTCAAAAACAGA
AAGGATATAGATGGTAAGGTGAGTTTCCCATCTTCATAAA
GAATAGCTTCAAAAACATGTTTGCCAATAGTAATTTATCT
GTGTCTGGCTAGTAGAGCCCCAGCCTAGATTCCTTTTCCC
TTAAATGCCTTACCTGGCTAAGTGAAATTTCTTACTCAGA
ATTATATTTTTCTCCATGGACCAGCTGTGGGGGTATTTAT
ATTCTTCCCTGAAGTTTTTTTTTTTTTTTTGATAGCTCTT
TACTCTTTATGTTGGTATGAGCTTTATAAGGAGGAAAATG
ACAATTTTCAACCATAGTGTTTTCTTTGACCCATTCTCAC
TGTGTAGAACCAAACCCTATGTTGCCCATTGCTGGAACCA
ATCCTACAGTGATTCCAAGTAAGGGACTACTGTAGGATTT
CATTGAAACCTAACAATATTTGAATATTTTAGAGTTTAGA
AGTTAGGGTACAGGGCTTTTACAACCATCTAGCGTCATCC
TCACTTAATGTTAAAATATCTTACTTTTACTCCCATATTA
GAAGTAAAAACACAAGGTATGTCAGGACCCGGTAGTGTTT
AGAAGTAGTACCAGCTCTTCATTTATTCCACCTCATAACC
TCCAATAACTTTTACCACCACTCCCTTCTGTCCTGCCTTT
AGAAATAGGTAATCTTCATTCCTGCTTGGGCTCACAGAAT
TGGTGTGAAAGGCAAGGTAGCATTATGAAAAGACAGGTTC
AAGTAAGACCAGTTATACAGCTATCAGAAGACTTAACATT
GAAGTCTGTTAAAGCTCTCTACGTGTTTATTATGTGAATG
TCATAGCTTTTTTTTTGCAGAGAAAACAATGAGCTCTGCA
AAGTGTCAAAAATAATATCTCTGTCACCCAGCTTAGTGAC
ACTGAATGGCCTAAGCATCCATCTTCCAGAATACTTAGTT
CTTGGTAATACCTTTTTTTAAAAGGAAAGTTCGGACAGTC
CTGGTAGCTCATGCCTGTAATCTCAGCACTTTGGGATGCC
AAGGCGGGTGGATCACCTGAGGTTGGGAGTTCCAGACTAG
CCTGTTCGACATGGTGAAACACCATTTCTACTAAAAATAC
AAAAAATTAGCCGGGTGTGGTGGTGGACACCTGTAATCCC
AGCTACTCGGGAGGCTAATACGAAAGAATCACTTGAACCT
GGGAGGCAGAGGTTGCAGTGAGCCAAGATCGTGTCATTGC
ATTCCAGCCTGGGTGATGAGAGTGAAACTCTGTCTCGAAA
AAAAAATTATGAACAAATTATGAACAGTTACTGGATGGAG
CCTTAAGTAATAGTTACAACCACCCAAATTTCAACATTCT
GGGGGGAAGGAAGCAAAGAAATTCACTATGCATTTACTCA
ACTTAGGAAGGGATCTATGATGAAATTTATGTATTCCTTA
GAACAAGCAAATATGTGAATTTATGACTTACTGAAGATTA
TTTTAAATAAATGGCCTCATTTGTTGTGTTCCAGTTGCTT
TATACACACTATACCATTTCACCAACAATACTTCATGAAG
TGACGATAACTACCCACATTTTACAGACAAGGAAACAGGC
TGAGAGGCTGTTTACCAAAGTCCATGCACTAACTCATGAC
CAGGCCAGAATCTAAACCTAGTTTGATTCAAAAACCTATA
CTTCTGTCCTATCATACTTCTCCTGTCCTATCATACTACT
TCCTTTTTATTGGAATCAGCAAAAATTTCTTGTATGCAGA
GGACAATGAACTAGGTACTTGGGGAGGTGATGTGGGAACC
CAGGGGCTTATGGTGTGAGCAATAGTTCCAAAGCTTCATA
CTTGATCTACCAGAAACTAGCTATGTGTCTTCAGCTGAGG
CACTGTGCCTCTCAAAGGCTTATTTCTGCATTGATAATAA
AGCATTTGGCAGTAAAATAGTCTATATAGAGCTTCCAATT
CAAAACAAGCTTATGTAATTAGGTCAAAATACAAAGAAAA
TAGGTTCATGATTTTGTCAGAGCAAAGGACCACAACTTTT
GTCCCAGGAACCACACAGTGGTGAAATCAAAGACTGTTTA
ATAAACTTTCTTAGTACACAAAAACACACTAAGTGTCAAC
ACTTGCATTTGAGAATCTATACTCTAGTAGGGCAGTTTTC
CATGATAAATGCTATACAAATGTCATAACCAAAATGGTAT
AGGGCTTCAGAAAGGAGAGAAGGGAGCATGGTAATTGGGG
TGGGAGAGGCTAACAGCCTGGTGAGTCAACTAAATATAAC
AAATATTAATGCAATAGGGCAAAAATAGGATAAGATAGGA
ACAAAGGTTTGGGGTCAGGAAAAGGCCCGTCGATTCCAAG
AGTAGTAAAGAGTTTAGGGACAGCATGGAGAACTGAATTG
AGGCAATGGAAGAAGAGGCTGAGAGTCAGGCTGGGAAGAG
ATTTGAGAGAACCTTAAAGACAAGGCCTGTGCCTTTTACA
CTATTCAGAAGCATTAAAGGACTGTTGATAGTTGTATGGA
GGAAGCACATAGGTAATTTGGAATTTGCATAAAAGATGCT
GGAATGGGAATGACTGTGTAGAAAAAGATCCAATTTAGCA
AACTACAATAGTCCAGGTGTTTAAGATTAGAGAACAAAAA
TGTGTTTAGTTTTAAAATTACATTAAGGAGTTACAGTCCT
GTTGCTCTATAAAACTCCTGACGCAATTATTACAGACTTT
TGAATTTCTACTCCTGCTCTGACCAAACAAGTTTCAAAGT
GATAACCCACAGAATTTGGCAACTAATTAGATAAGGAACA
GCGGGGAAAAGATGTTAACGATGACTCAGAAGTTTGGAAT
TTGTGAGATTAGGGGCCCTACTTAAAAGAGCTATCCATTC
CAGAGTCGGGAGGTAATTTAGGGAAAGAACAAATTCAGCT
TTACATTTGTTGAATTTTAAATGCCTTGGTAGAGTGTCTA
TGTGGAGATGTCCAGCATGCAACTGAAAAGGAGGCAAGAT
TGAGCTGGAGCGCGTGGAGACGTGGCTGCAGGCAAGATGT
GAACCAAGGGAGTATGTGAAAATAGAAACGCAGGGAGGCG
CAAGGTGTGAGACGTGAGTAGCCCCACGTTAGACAGTACA
AATGACAAAGAAAGGGAAACGAGCCGGTAGTGGCAAGGAA
AGAGGATTGTGCAGTTTCCTGAAAGCCGAGGGAAACAAAA
CTGTGAGCAAATATCACCCTCATTGCAAGTGAACCAGCTG
GTGTTTAGGTACGTTAAGAAACTAGCCCCAAACTGAATAG
CAGTATGGGGCAGTAGTACTAGGACTAAGGATCTTAACGC
CTCTGTTAGACTGCCCAGGCATCATTCTTTCAGGAAATCT
CCCTTGCCATGACATCACCCCTCGTACCTTCCTCTGTGCT
ACCAAAGTACTCAATGTGCCCATCTGTTCCTCACATCTAA
GGAACAAGTTTATTTCATATTTACATTCTAACTCAGCATA
GATTTATTCCCCACTTGTCGTAAAATGGCCGATGGGGGGT
GGGGGATTTATATTGAGGCATTTTAGTCATGCAGCTGCAA
ATACAAGCAATTCTCCTTCACAGAATAAGGGTATTTTTTT
AAATAAATGGAAACAAATGAGTGGACTCTGCTGTTTCTTA
TACATGAGTTCTTTTCTCCAGTAGTTCACTAATCAAGGTA
TCCGTGTATTGCAGCAGACACAGTAGTTTTTTTTTTCACT
AGGTGCAGGATCAGCAGGACCTAGGAAAAAGTGGCCTAAC
GCCATGTGACACGTTCACGATGAGTTGGCATCCTGCCCTG
CAGCTGGCTTTTCTGTGCGTGTGAGAACAGGCTCAGGAGC
CAAGTGAAAATGCAATGTTTGACTTATGTGAGCAAATATT
TCTTGGCCAAGACCTAATTTTCTGAGACATCAGTGAATTT
TTGCTACCTCTACTTTGGAGGTAGGGGCAGGAACATAAAA
AATGTGTGTGTGTGTGTGCATGCACACACATGTGAGACTG
TGTTTATGTGTGAACTTCAAACAAATCTTATGAATGTTTC
ATGTAACAAGACTTGGCCAATTTACATGAAATGTATAAAA
ATAGACATGACATACAGTTTGAAAAATCTGTAAAAGCAAT
ATAAAATTCTCATTATTAGCAGGGTGGAGATCAGAAGTTG
TTCTCCTTATTCTTTCCCCACCCAATAGTATTTTTCCTTT
AGGAAAGATTAGGTCATTTACAAAGTTTCAGAATTATTTA
AACATTGGATTCTGTCCCTACCTCCCCTATAGTCCCATCT
GCAGTTTGTTTGCCTTGGTTAATCAGCTTGTAAGTTAAAA
AGCAGATTTGCAATTTAAAGTTATTAGAATTGCACAAGGG
TATGGAGGAAAGAAAGAAGGAATTCACATTGAAGGGATCA
CCTTTCATTGATACTCTCACTTTGAGACCTCACCTTGCTT
AACCATTCAGCAATGCCCTGAGTAAACTATTATTACTTCC
ATTTGCACATGTTGGAACAGGTTCAGAGGGGGAAATGATT
GGATAAGACAATACAGATGGCAAAGCCAAGCAAAATTTGA
AGGGAGATCCCTTAAGAGCCGAGGCAGGAGCAAAAGGCCT
CAGCCTATTTCCATATAAATAATGAGGAAGAAAGTAACTA
GAAATATAACGGTAGTAGTTATTAGTTATTCATATGTGAC
CTTAGTTATTCATACGTGATCTTAATTCTTTTACTAATGC
CTCTCAGGTCGGAAGTGTAAACCTGGGGTGACATAGTGAA
ATGAATGACACTAAGGCAAGATGCTTTAAGCCCTCTGTCA
TGCCAGCATAAGGGCTGCTGCAGGGCACCTCGGCTGTGCA
GCAGCGCCAGTGCTGTGAAAGCGCCCGCTGTTTAGCCAGC
TAGGGAAGGAGATATCCAAAATTGCCAAGACATCTCCTTC
CTGAGGAAGTTTGGAGAAAATTCCGCTTCTCCAAGCTCTC
TGGTGAGGCCTGATGACTGTCAGGCAGGCCCGCAGACATC
CGGGGGCTTAGTTGTCTCTACGTGACGCTGTGCTTCAGTG
CTCACGTTCCATGTCTACTCTCATGTTCCGCTTCTGCACC
TGGTTCCTTTTTTCTTAGAAAAGATAATCAGTAATAGTGT
TATATATATATATATATATATTTTTTTTTTTTTTTTTGAG
ACAGAGTTTCACTCTTGTTACCCAGGCTGGAGTGCAATGG
CGCAATCTCGGCTCACCGCAAGTCTCCTGGGTTCAGGCAA
TTCTCCTGCCTCAGCCTCCTGAGTAGCTGGGATTACAGGC
ACGCACCACCGTGCCCAGCTAATTTTTTGTATTTTTAGTA
GAGACGGGGTTTCACCATGTTGTCCAGGATGGTCTCGATC
TCTTGACCTCGTGATCCACCCGCCTTGGCCTCCAAAAGTG
CTGGGATTACAGGCATGAGCCGCCGCTTAATATAAATCTT
AATGTTGCAGTTCTTTCTTGGTAAGTATGGAAAAGGTGCT
GATACATTATGCTCCTTACCTCACTTTGGGTGCTAGAAAT
TCCTTAGCCCTACCTGAATGACAGGTGACGTACTTGACAC
TATCACTGCCACACCCTATCTACCCTGCCCCCAGTCTCTG
ACCACCAAGACAACGCCCTACCCACCCTGCCCCCAGATTT
ACAACTCAATAAAAGTGAGAGCCTCCCGGTATTCAGGGCC
ACTGCTGATCTCCGTGATTTGGGTAGCAGTGGACCCCTGG
GCCCAAACTCTCTTTTCTCTATCTCTGTGTCTTGTGTCTA
TTATTTCTACAATTTCTCATCTCCACACCAGCTGGGAGGG
GCTCACAGAACCCTGTAGAGGTGGACCCGATAGAACCCAG
GTCTTATGCTCCTTCCACTCTACGTGTTACCTTTTATTTG
TTGGTGCATGATGAAGACTAAAGGGTTTCTTGATCTTTCT
CAAAGTATTCATTGGTGAGTATTTTCCTAGCACTGTTCTT
TCAGTTGTCAAATAAAATCCATTTACATAAATGATGATCA
TTTCTCTAGAATAAATTGTACTTTCTCATATAGCCAAATG
TTCTGCTATGAAGAAGGGAATTTACTTCAAACAAACAATA
ACTGCAGGTTTTGTTTAAAACACTTCTGTTTCTCAAGGCC
CCCATCTAATAGCACCTCCCCTATTATTTCTGTGACATAC
TTTCCCCCTGATGTTTCCAAAGCACATGGCCTCATTTTGA
TGTCACTTAGTACATTCAGCCCAAAGGTCTATAATAATTA
TGTCAGGGTTTGTTTGTGTGTGTGTCAGGGTTTGTATGGG
AAAGAACCAATTTGGAAAATACCTCAGTAACTTCTTATAT
AAGACACTTACCATATGACCTGATAATCCCATTTCTAAGT
ATAGACAAAAGAAAAATAACAATGTCTACAAAGATCTGTA
CATAAATGTTTACAGCAGCTTTATAACAGCTACAAGCTGG
AAACAATTCATAAATAGCCTGAATGGTTACACAAATTGTG
GTACTTCCATACAATGAACACTACTTCCCATTAAAAAGGA
ACAAATTATTGATACACAATGATAAGAATGAATTTCAAAA
ACTTGCTGAACGTTGGAGGCACATAGAGTGCATATTATAT
GATTTTATTTAGATAAAATTCTACAAAAAGAAAAATCAAC
TTATGATGATAGAAATCAAAGTAATGACTGGAGTGGGGAG
TGCAAGAGGGTAGTAGAATTTACTGCAAAATGGCAAAAGG
GAACTTTTGGGGGAAAAATGTTATATATATTTATTGGGGT
AGTGGTCACATGGTATGTACATTTGTCAAGACCCATTAAC
TGGATACTTTGAATGTTACCATTTGTTTTATGTAAATTAT
ACCTCAGTGAAGTTGATTACAAATTATAAAATAGAATCAA
AGTTTTCAGATGTGGAATTGGTGGGTTTTGGCAACAGAGA
ATCAACTGGGTCATATGTCAAGGATAGCACAGCCAAATAC
ACCTTTTCTCTTTTTGCCCCCTAATTTAGTCAATCAGTTT
GAAACAGTGTTAACCATGGATGTGAAATAATTAGAGCCCA
TAAAGAACAACATAAATGGGCTTCGCTGACTTGCAAAAAA
CTGAGTTGTTTTATACATATGAGAAAATTGGCAAAATCAC
AAAACAATTATGAATATTGCACTGGCCATTTGATGTGGAT
GGTATAATCCCAGTTGTTTACTGTATTCTGAGAGGTGCAG
TGTTCAATCAGAATGCTCACCGATTACCAAGCCATCCACA
GGAACTTCTGATGCAATTTCCCACCAAAGGATAACCAAGG
AGATTCTGTTCTCCCTACTGTTTGATCCTAGCCTGTTCTT
ACCGCTCTGTCCGAAGAGCTAGTGATAGGTTCTCAGAGCT
AATGAGGTAAGTTTATGTATCTTTTCCACATCACCTTTCA
TCCGCTCAATGAATCTCCACTAAATCTTGTGCCAAAATAA
TGTGACAGACAGAAATAATGACAGCAACAATTTAGATGAA
TGCAGGACATCTCTGGGGTGTTTTTCACTAACATCTCATT
GTGAGATAGGTGTTATTACCATCTTCTAAATGAATTTCAA
TGATTCTCTAACAAGTCCAAAGTCATACATCTAATAATAA
TCAGGGTAAAGCATCATCTGTCTGCAGGTTTTGTGCTTGG
CCCATCACACCACCCACACTTCACAGTAAACTACAAAATA
AAAAGCAGATCCCTGCAAACACTGTATTTTAAAGGGTGTG
GTGTATTTGTTGTGCTCACTCCAAGAACCAGAAGTTTACT
GTGTCAGTGTGTAATGTAACTGCCCAGCAGATTCTTCTTG
CCCACTGCCCAGATAGAGCTGATTTATCCAAATGGGAATT
ATAGTAGAAAAAGTTTAATACATGTAGAGCTGGCTAAGTG
GGAGACTGGAGTTTTATTATTACTCAAATCAGCCTCCCTA
AAAATTCAGAGGCCAGTGTTTTTAAAAGATAGTTTGGTGG
GCAGAGCGCTAGGGAATGGAGAATGCTGATAGGTTGGATT
GGTGATGGAATCATAGGGAGTCCAAGCTGTCCTCTTGCAT
TAAGTCAGTTCCCGGGTGGAAGCCACAAAACCAGATGAGC
CAATTTACCAGTCTGGGTGGCACCAGCTGGTCTATCAGAA
TGCAGGGGCCTCAAACATCAATCTTAGGTTTTATAATAGT
AATGTTATCTATCAGAACAATTGAGGAGGTTAGGAATCTT
GTGGCCTCTGGTTGCATGACCCCATAATTCCTCATCTTGT
GGCTAATTTTGTTAGTTGTGCAAAGGCAGTCTTGTCCCCA
AACAAGGAGGAAGTTTGTTTTAGGGAAGGCTGTTGTCATC
TTTGTTTCAAAATTAAACTGTAAGCTAAATTCCTCTCAAA
GTTAGTTCAGCCTATACCCGGGAATGAACAAGGGCAGCCT
GGAGGTTAGAAGTAAGATGGAGTTGGTTAGGACACATTTC
TTTTACTGTCCTAATTTTCCTATGTCACATTTTTCTTAGT
GTCATAATTTTTGCAGAGCTGATTTTGGTAATATAACTGG
CTCAGATATATCTTTGTAATAATGTCTGCAGATTCCATTA
ATTCAGAAATTTAAGATAATAAGGCATTAAGAGAATAATA
TACCTATGCTTCAGAATGGACTGTGTGCATTTTCCCAGTT
AAGTTTAAATACATGTAAACAAATGTAAATGCAATATAAA
ATGCACTCAAATGTAGATATAACTAGAATGTCATTCTCAT
GTTAATTATCAAACAACAAACAGTAGTTGTGCCTGCTTAG
ATATTTTCAACACTGTAGTTACTTTCCATATGTCATTATC
AGTTCCTCTTCAGGGACAGTATGGTCACAAACGATCATTT
TGGTGCCTCATTAAAGTTACGCAATTTAACCATTTCATAC
CCTCTTAAATAGACATTATGTTTAAACTTTTACTTCTTTC
ATTCTCCACTATTTTTCTTAAGATTTTTAGCTGGAAAACC
AGCCTGAGGAGGTAATCCACAAACAGAAAATAGATTTTAA
GCCAAGAGATGTTAGGCTTATATAAACAGAGAATTTATAA
AGTGCTTAAATATCCAACTACACAGGAATAATTAAAAACC
TTTTAGTACATAGATACACATTACTAAATATTATGCGATG
ATTAGTTATGTATACAAATACATTTGTAAAGAAATATGAA
ATGTTTTATTAAAATTTTTAAGCAAGAAGAAAATTATATA
TTCTATATATAATCTGATGATCAATTGTAACTGTGTATTA
ACATGGAAACAAAGTTATTCATAAAAAAATTTTTAAAAAA
ATAACCAAAATGTTAACTAAGGCTATGGGAATAAGCTTAA
TGATTTTTTCTTTATATATTTTTTCCATATTGAGCATGCT
TTATTATTATATCTAGAAGGTTTTACTTTAATTTTAAAAG
AAATTCTGCCAGCCAATTCATAATCATAATAGGTATTTGA
TTGTGCTGTATGGTAACTTGTTGAAACCTAGAAAATCATT
TTTTGTAAGGCAGATACTCTTGAACTTTTTGAAAACTGAT
TCCCTTCTAATTATATCTATTCTTTCTAGTTTGAAGAAAT
TTTCTCCTTCGTAGAAACATAAAATGCAAATTGTTTTTGT
AAGTCCTTGTGGGACTTCTCATCCAGGATCTCATCCAGCC
AATTCCACTCTCACTCACCCCAGTCTAGTTTGAGATCTGG
ATAAATCTTATCCAGACTGCCACAATATGCTGTTACTTGT
TCTCTTCCTGTCAAATGATTACATGCACAATGTCCAGATT
AAGCATACATGCTCAGCATTTTCACAACATAAAGTCCAAG
CTTCTTAGTCTGCTTTCAAGGCCATTTATAATGTGATATA
GGCCTTTCCTGCTTTGCTCTCACAGGTTTTACTTGTGGAT
GAACAAAATGTACTCTGCTCTGGTCAAATTACCTTCCTTG
CTGATCTCTGTCATTCTATGGCTACCACCTCTGCATGTTG
ATTCACTTACAAGGAATGCCCTCCCCACTCAGCTGGTCCA
ATTAAATGCTTCCTTGGCTATTAGTCTGAAGGATTTGCAC
TCTCTCCTGAGCTCCTAGTGTAATATAGTGATTTCCCCTA
AAGTATGCTTGCATTTGTTTGTGACATCTCTTCCAGTATT
ATGTTGGACTGCTTTTTAATTCATGTAAGTTTGTTTAGCT
GTTTCTTCTTCTTCTCAATTAGATTATAAAGCAATGTGAC
ACAGTGGATAAAGCCTTCTGATAAAGCACAGACTCCGAAG
CCTTCTGCTTGGGTTGGAATCCTACCTCCCTCTCTTATGA
GCTCTGTGACCTGGACAAGTTACTTCATTTCAGTATGCCT
CAGTTTCCTCATTTATATAACAAAATGGAGATAATAGTCT
ATCTCATAGAATTAAAAGAAATCATATGTAAAGAACTTGG
GACAATACCTACTGTACATTAACATCAACTAAATATTAGA
TGCCATAACTGTTATTAGAAGCTATTTTAGTGTAAGGATT
ATGTTTCATATTTCTTTATATCTCCCACAGCACTTAGAAC
ATTTTTAGTAGGGACTGATGAGTAAAGATTTATATATTTG
TTGACTGTTTTATCAAGACTAATTTTTGTTAATAAGACTA
TCCCCCAGTGGACAAATCTTGGGGACTTTATTAATACTCA
GTGGTGTATCAACATAGTATTATGTGCTGTACATACATTA
TTTTACTAAGTATTCACAAAAATTCTTTTCCCATATGGCT
TTTATATGTGGTTTTTAAAATTTAACTTTAGATTATGTAT
GTTTATGTATGTGCATAGGCAGTTTAAAAAGCCAAGTAGT
ACTTTAAGGACATGAAACAGTAGTTCCCCAACCCAACATC
CTTCCACAAAGTAGAAATATTCGGTATTTTTAATTATATC
TTTAAATATATACCTAATATCTTTATTCTTCATGTCTTAC
TATTTCTTCATTAATTTAATGGTATTATCTGTTGATTTCC
TGTTATGAAGATTGTAATTTAACTCTCTTAACATTCCCAC
TTCCCGCATATATTTTCCTCTCTCCTTCATCCTTCCAGCT
TAATTAATTATAGTTTGAAATTAGCATTGTATTTATCTTA
TTGGTATGATGTAAAAATTAACAAATTAGCATATAGTGCA
TTATTCATTTCCTTTTTTAAAATCAAATTCTCTATACTTC
TTTTAGTTGGCAATTGCCTTATTCTGTTGTTTCTTTATTT
TTTTAATATATCTTTTGATAACTTTGCACAGAACCAGGTA
CTTCCTTGAAACATGGTCAAAGACATTAGACAAACTATGA
GTTCCGTCTTTTTTCCTTCTTCTCTTCAGAGTGCAAACCT
CTTGTAGTTCTTCACTGTCTTTCACCAATCTGGACTTCTG
TCTTCTTGGGACTTCCTGTTACTGTCATCCTGAGAATTAC
CTCACCACTTTTATTATTATTGTTGGATCCCTGACTTCCT
GAATTCTTGTCTTCCTTTTCTTGTATTTCTCCTCATTTTG
AAGGTGAGTGTCCTCTAATAGCTTCCTGGAAAAAAAGGAG
CATGGGAGGTTAATTTTCTTTTTTAGATTTTTTAAAATAC
TTTAAATTCTGGGGTACATGTGCAGATCATGCAGGTTTGT
TACACAGGTACACACGTGCTGTGGTGGTTTCCTGCATCCA
TCTCCCCGTCATCTACATTGGGTGAAGGCTTTATTCTGCC
CACAAACTTGATTGATAGTTTTCCTAGGTTTTTGTTTTGT
TTTGTTTTTTTATTGCATTTTAGGTTTTGGGGTACATGTG
CAGAACATGCAAGATAGTTGCATACGTACACACGTGGCAG
CGTGATTTGCTGTCTTCCTCCCCTTCACCCACATCTGGCA
TCTCTCCATGCTATCCCTCCCCAGCTCCCCCACCCCACTG
TCCCTCCCCTATTCCTCCCAATAGACCCTAGTGTGTAGTG
CTCCCCTCCGTGTCCATGTGTTCTCGTTGTTCATCACCCG
CCTATGAGTGAGAATATGCGGTATTTCATTTTGTGTTCTT
GTGTCAGTTTGCTGAGAATGATGTTCTCCAGATTCATCCA
TGTCCTTACAAAGGACACGAACTCATCGTTTTTGATTGCT
GCATAATATTCCATGGTGTATATGTGCCACATTTTCCCAG
TCCAGTCTATCATCGATGGGCATTTGGGTTGGTTCCAGGT
CTTTGCTATTGTAAACAGTGCTGCAATGAACATTCGTGTG
CATGTGTCCTTATAGTAGAACGATTTATAGTCCTTTGGAT
ATATACCCAGTAATGGGATTGCTGGGTCAAATGGAATTTC
TAGTTCTAGGTCCTTGAGGAATTGCCACACTGTCTTCCAC
AATGGTTGAACTAATTTACACTCTCACCAGCAGTGTAAAA
GTCTTCCTATTTCTCCACATCCTCTCCAGAATCTGTTGTC
TCCAGATTTTTTAATGATCGCCATTCTAACTGATGTGAGA
TGGTATCTCAAGGTAGTTTTGATTTGCATTTCTCTGATGA
CCAGTGATGATGAGCATTTTTTCATATGTTTGTTGGCCTT
ATGTATGTCTTCTTTTGTAAAGTGTCTGTTCATATCCTTT
GCCCATTTTTGAATGGGCTTGTTTGTTTTTTTCTTGTAAA
TCTGTTTTAGTTCTTTGTAAATTCTGGATATCAGCCCTTT
GTCAGATGGGTAAACTGCAAAAATTTTTTCCCATTCTGTT
GGTTGCCGATTCACTCTAGTGACTGTTTCTTTTGCCGTGC
AGAAGCTGTGGAGTTTGATTAGGTCCCATTTGTCTATTGC
TCCAGGGTTGCGTAACTAATTAGCATGCCAGAGTCTCGTT
CATTATCGGAATTAACCAGAGAAATTGCTCCACCAACTAA
GAACGGCCATGCTAGGTTTTAAAATCTAAGTTGAAATAAT
TTTTCTTAGGATTTTGAAGGCATTTCTCCATTGGCATCTA
ATTTTAGAATTACTTTCAGAATATTGATGTCATTCTGATT
CTTGATTCTTTGTGTTTGATCCACTTTTATTCTGTTGAAA
TTTATGGTTTTTTCTCTGTAAACCGGGACTCTGAAATTTT
ATCACAATGTGCCCTGTGTTAGTCTTTTTCCATTCACTGT
GCTGGACCATTCAGTCTAGAAATTTGTGTCTTTCAATTTT
GGGAACTATTCATATATTATTCTTTTGATAATTTTTTTCA
GTATTCTCTTTTTAGAACTCTTATTAGGCAGACTGTTAAT
CCTAGAACTCCTATTAGTTCTCTAAACTTTGTATCTTTTC
TATTTTTCTTTCTCATCTTGTTACATTTTCTCAAAATTTC
TCAACTTTATCATCTGTTGCTTCTATTGAACTTTTATTAT
TGCTATATTTGTAATTTCCATGAGCTCTTATTCTCTGAAT
ATTTTTCACCAGCATTATTTACTCATTTAACATATATAGT
ATCTTCTCTTATATGTGATGATATTAATTATACAGTATTT
TGTTTTGTTTTATTAGGGTTTGTTTTCTTCTTCTGTTTGC
ACTCTGTCTTCTGAGTTTCTTTTTGTCTGTATTTGTTAGT
TTTGTTCTCTGTATTTCATGTTGGAGGCTTCCTCAAGTGT
CTTCTTATCCATGACTTTTCCTTTAATATTTACAAATGAG
ACTCCAGAAAGTGAGTTGTAAACTGTGTGTGTTTCCTGGT
TGGCTTAAGTGTAGGGTTATTGGATTGGGAACCTGAGTGT
TGGAAACAACCCCATATGTTATCATTTGAAAGTACTTTCT
CTTAGACTCATTTATTTCCCTAAAAAAAATCCTCTGAAGT
CTCACCTGTAGTGGAACAGAGAGTATAAGCCTAGCTACCA
ACATTCTGGGATCTTAGTCTCACCAGGGAGTATGGGTCTC
ACCATTCAATGTTTGCCTTTCCTACCATTTTTCTTCAACT
GTCTGGTATCCTAGAGTTGAGAACTACTCTGGTTTTGGTT
TTTCCATTTAATACCCCGCCTCCTGTCTGGGTAGGGAAGA
ATAGTCTTCTAAATGCTCTGCATATAAGAAGGGTCCTTTG
GGTCTGTCGACTTTATATACACTTTCAACTGATCCTCCTA
TTTTCAGTTTAATTCCTCATCTCAAGAGGTTTTTGGTGAT
TCCAATTTCTGAGCCTTTCTGAGGTTCTGCAGCATAAACA
GACTGGCCGCAGGCAGGGAGCTTTTAGCTTTCAACGTTCT
GCTAAATCAGTAACCATTCAAACATCTGTCTGCATCTCCT
CTGCCATTTATTCTTTTGTTTTTTCATGCCTTTAAAAAAT
TCTTTTTAATTTTAGTTAAAATGACACTGTCATTTTAGCG
GCATTTTGAGAAAGAGTGAAAATAAATGTGAATAGTCATT
TATCATTTTTCAATAGAAGTCACTATATATATATACATAT
AGTATGTATATGTGTTACTGCTTAACAATTTCATGAAATG
CTCTCTTTTAGCGACTTAAAAACAGAGACTCCTTTATCAG
CCAATATTAATTTAGCATCTGGTTAGGCACAAAGGTGGAT
ATGTCAAAATAGAGAACAGAGGTATATGTTGAAAAACCTT
TGCCCCTGGGATAGAAATGCCTAGCAAATAAGACAAACTG
TGAATGAGCTTTTTCCTCTTAAATGGCTTAAAGAGGGGAC
TCTTCTTAACCAAAATGCCACCTAAAATGCAACAAAGTAC
ATCAACATTTGTCTTTTGCAAAGCAAATTAACTTGTAATT
TATATTTTAAAAAATACTCAGATTTGACTTACGTTTCTTA
ATAAAATTCCTTGACAAAAAGTGAATTCAAGGCCCAGGGT
TTGCTGGAGATAGGAATCCACCTGATAGGACATAGATTTA
GACTAATTTTTAATCCCTAATTTAGCAACTGTTTATCATG
CTTCTACTTTGTGCCAGGAACTAGGACCATTGGCTATTTG
ATACCATTGCTTCCCCATGGATAAAGTAGTGGGGTGTGGA
GACCCGAAGGGAATTTTATTTCTCTAGAGCAGCCAGTCCT
GAAGGATCACAGTTGGCTCAATGTATGCACAAAGCACTAA
TGGTGTAATGGTTTTGCTTCTAACTGAAGTGCTGTTTGAC
AAAGAAGGTTCTTTCCATTTCAAATATGTAACTGGAGTCT
AAGTTTCCAAAAGGTGCTCCCAAGATAAAAAAATTTCTGT
GACGGTATCAGCATGTACTTAATGGACAAATCAGATTTTT
GAGAAATGTCAGTAGTTTGAATCTAGCAGCTGAAATCTGA
ACATGTTTCAGTGTTTCTAAGTGAAGCCTTTTCTGTTGTG
AAGGACCCACAAAGTCCAGTGTAATTTCAGGATGAGCAGA
TATGAGATGTGGAGGGTGCAAACTGACAGTCTGCATGCTG
CTTCCAGAACGTAATGTGCATTGCTTTCTGACTCCAGCCC
TTCTACTTCAGCTGTTTTGCCCTTTACCTAAGATGTGATT
CCTTTGAGTACCCACCTAACTCATTTTACTTCAAGATGCA
GATGAACTATTGTCAGCTTCAAGAAATCTTCCAGAACCTT
CCCACACGCCTTGAACAATATTATATTACAACATTTAACA
AAGATCTGTAATGATTTGTTTTTGCCGCTAAACCATAACC
TTTTAAGGACAAAGATTAGGAATGAGTCATATTATTTCTC
TAGCAACTAATGCAGCGCATGACATTTAAGATAGAGTCAA
TAAACATATAAATGAGTGGACAATGAGTGACACTGCCAAG
AACAGAGATTTAGTTTAGTTCCCTTTCCTTTAATCAGCAA
TCTTGTCTACGGGTTATGTGTGTCACAGCCATCATCTCAT
GGACTTAAAATAAAACAAACAAAACAATAAAATAACATAT
CACTTAGCTATAAATGAATGATCAAATGTCTCAATTTTTT
TATTAACTGTGAGTCATAGGGTCTGGGCATGACACTTAAT
ATATGCCATCATAATATTAAATAATTGCAGGGCGGTACAA
GCAAACCATTGTACCAGGCACAGAGAAGAATGATGCAGAG
CCTAAAACTAACATAAACTCAAGGGGCAGAAAATAAGACA
AAAAAAAAATTCAAACCAGATAACAAACTACGTGCCATTT
ACCAGATTATAGTTCATTTTCCTTTTTTTTTTTTTTTTGA
GACAGAGTTTCACTCTTGTTACCCAGGCTGGAGTGCAAAG
GCACGATCTCGGCTCACCGCAACCTTTGCCTTGTGGGTTC
AAGAAGCTCCTGCCTCAGCTTCCCGAGTAGCTGGGACTAC
AGTCACACACCACCATGCACAGTTAATTTTTGTAATTTTA
GTAGAGACGGGGTTTTACCTTGTTGACCAGGATGGTCTCA
ATCTCTTGACCTTGTGATCCACCTGCCTTGGCCTCCCAAA
GTGCTGGGATTATATGAGTAATTCACCGCGCCTGGCCTTC
ATTTTCTATTTAAAATTTTCTAAAATAAGTAGTTAAAAAT
ACCAACCCAGCCTCACCAGTTCTGTGGTTTCTTTCAGTAA
ATGAACACCCTATGCTTTTTCCACTCTGTCAGTTTCAGAT
TATTTCTCTTCTTCCCGCTTATATAAAGTTTCTCAGCTTC
TATGGGAATCATTCCATTGAGCAATATTACTGTTCAATCC
TTCTGCTTGCTGTTGGCTACTGACCTTTCTTCAACCCTGC
TTCTGATTTATGAAAACTTTGGCATCCTGAGAGTCTTCCT
GTCTGTCCAACATCCATCCATTTTCAGGATGACATCATAT
CCTTGATACTCTGGTCACTTACTGCCTTGACTTACTTTCA
TGGACCCCCTCCACTTCAGCCACTCATTCCCATAGACACA
CCCTGGAAAATGTCATCTCCTGGAATTGTTCCAGCTTCAA
AAACTTTTTTTTAGATGTCAGACTCTGAGCATAACCTTTA
ATCAAATTACTTTCAATCTATCATTCTTTGTCCTCATTGA
GATCTTTCTTAGAAGTCTTCCATAGATTCTATGGAATTCT
ATGGATTCTATAGGTTCTATGGAATTCCTTAGGATTCTTC
CATAGATTCTTTACTTTGTATCTTCCTCTCAGTTCCTGTC
TGTCTTCATTTCCTCCTCTCCTGATTGACATTCTGTGGTC
CATTACTTCCTCTTTCTTTCCAATGCCCTTAACTTTCCTA
TCTTGTTTTCCCATTGTACCTGCCTGGGAAAATACCAGTG
ATAGATGAACCCTACTGTTGCCCATTTCTAAATCTTCAGA
TGATCTGCTGGAGAAAATAAGACAACCAAATGGACTCTAA
ACCATCCTAACTGAACTTTGAACACAGTGTATGTTTCTTC
ATCAACCCTCTGTCCCATCCTCCCCCTCACTTATTTCACA
CTTTTTTCACTTTTCTCAAGTTTCCACCCTTCCTCTCAAT
ACACCTTTCACTGAGCCTCCATAGATATTCCCTTCTAATT
AGATCTTTGTAAGACGAGCATCAATCTTCCCACAAACATA
CTCTTCAAGGTTAATTTCCCTGGAGTTTTAGGAGAAGAAA
GGTTTTGCCTCTCAAGCTTCTGGAATCTGTTTTTCAAGCA
TTGCCTGTGTCTCCTCATCTTTCCAAACTCCACCAAGGAA
AAGCCTCCCTTGTTGCTGGCTGCCTCTTGGAATTCCTGGG
CGTGGCCTCCTCCAAGTCCTGTGTGGGTTTCAGCAGAGGA
GTGAATGTGAGGCAGGCCACACTTTTTTTTTTTAAACATC
ATACATTTATTCCTTGCAATGATATCAGGTAAAGCTATCT
TAATATATTAGATTTTTCTGAAGAGTTGGTTGTAGACATT
CTATTTTATGAGGGAAATTAAAAATAAAATAAAATAAAAA
TGATAACAAAAACACTTGGCTAAATATACTTGTAACTATA
GTCTAAGAGAAAATAAGCAAGAAGTCAACGTATTCTCAAG
ACGTACCCTCATGGGCAGATTCCATTTAACAGCATTGATC
CCTTGTCTTACAGAGCTGCAGGTCAGTCCTACCTTTTGAG
AGCTTCTGCTTCTTCAAGCTTTCGCACTGTGACTATCTGT
CCCAATTTAAGGATGCTCCACTACCCACCTTTGGGATTCA
GTCTGGCTATGATATCCAGTCCCCAATCCCCAGGCAATGC
AGGTGTGGAAGTGATTCGAAGGAACAATTGTCAGGTCCAG
GAGGAAGGAGGTTATGTCTATCTTATTCAGTCTTGTGATC
TAAGACCCAGCACAAAGCTTGAAAGATAGTAAGAGTTCAA
TAAGCATTTGAGGCAACAAAGAAAGAAGTCATAATAAAGA
CAGTCTCAATGCTGACTTTGCCTAAGTTCCATACTGGATA
TGTTTTGTATTTTCTCATGGCAAATGCAGCAAGTCCTTGA
TTTAGACTCCTTTTCCTTAGCCTCCCATCTAGTCCCTTTG
GAGATCAAGTGAGCCTCCTACAAATGTTCATTTATTCTTG
GTCAGGAAGTTATTGGCCCAGCTATGACTAGCAAAATAGT
TGTGGACTCTGCCATTTATCAGTCATCCTTGCAGAGTCCT
ATATTTCTGACATTAACCCCCAGCCCTACATTTGGTAATA
AATTAATATATAGTTGAACAGCAGGAAACAAATTAATGTT
AACATTCCCCTATAATTTATGAGTACTACTCCCTCCCTGG
TAGCATAAAAACACAGCTTCATCAAAGAAGCTTAACATTT
TGAGAGGCAGCAATTTTTTTATATACCTAACTAATGGATA
AACTAAGAGAATGAGAAAAGGAAGTCAGCACTATACTTGA
TAATAGAGCACATAGCTTTTGACTCCCAAATGTCTGCTCT
AACTGCAAGACCAGAAACTCCCACTGTGACCTACTAGGAC
CTGTGCAAAATAAACAAACAACATTGTAGCTCAGAGGAAC
TAGCTGAGCTATCTGTCTGAGTAAGATAGAGACAGAGAAT
CGTCTGTTTGAAGAGAGATTTTTTTTTTTTTTTTTTTCAG
AATTCTGGGCTTTTCAATATCTCCATTTTCTAATTATTTC
ACTCTCAGACTACAGTTTGTCTGAAGTTTCCATCTTTTCT
CATCTTAAAGACTATTTTTGGTCTCGGTTCCACATGTGGC
TCTGTGTGTGGTTACTATGTGTTACAATAATTGATGTGAC
ACCTTTTCCACATTGCTGGTATGGGAGAATTTTTAAATTT
CATATGTAAATATGTAAAAATTAACATAGAATTTGTACAG
ATTATTATAAAACTATTATTGGATTTATTGGGGAGCATAC
TGACTCTCATAACTTGACCCAAAAATGTTCCTGGGCCCAC
ATGGCAGGTCTAATACTAGGTTTTATAGTCAGTCCCTCAA
TTGCTATCAGTCTGAACCAGTGGTTTCCAACCCAGTATTA
TAACTCATTTTGAACATCAAAACCTGAATTCTTGTATAAA
TAGTAATTTTACTTTTTAGTACCCTTTAATATAAAATATA
TAATGATAAAAAGCTACCACAAACTCAGAAATACAATACT
TTTAAATTCATCCTGCTTATTAATAAAAATAGCATCCATA
TACTTTTATAAGTATTAGTCTATTAATTTGTCCTACAGAA
AACAGTTTCACTAAGCATGAAAATTCCTAGATCCCTTAAA
ATTCCTCCAACCCCTCATGGGGACTCAAGGTTGCCCTCTT
CTTTTCCTTTTCTTTCAGTCTTCATTTACCTCTGAGATAT
TGCCAATCTCCTTCATGCAAACTACAAAATCACATTCTCC
TTTACTTTTTTTCAGTTGTACTTTCATCTTCATAAACTTC
TCATGTCCATTCTTCAGTATGTTCTTTTTAATTCAGTAAG
TTCTGATTTAACAAACTTTATTGAGCACCTGTTATGTGTC
AAGTACTATACTAGACACATCCATGCATAATTTCATTTAA
CACAACAATTCTTCATAGTAACACTTTGAGGCTGTTATTA
TATCACCACTTTACATAGGAGGAAATTAATGACTTGGTCA
GGTTTGTAAGTAAAGGAACGTGACTCCCAAATATTCTCTT
GGAGGCCTCTAGTATTTCCACTGTATAGAATCTGCTATCA
TATGTCATAGTACCCTCAACACCTGCGTGAATCACATAGC
AATGTAGTAGCTCTTCCTTACCAATTTCTAGCCTAGGTGC
TAGATGAGAGCAACAAGATCGAGTTCCACACATCAAGGTT
CTTATAATCTAATAAATATAATAAAGTTGTAGATTTTTAA
CCCATGTCCCATTTGCCCTGAGAATACTCTTGTCTTTAAT
CCTGATAACATCATATACATTTCTGTTGCATTAGGATTAG
AGACATGTTCTGTTTAGGAATAACTCTAGGAATAGTTTTT
ATATTTTATTTTCATATTGAAAATCAGTCAAATTTGCTTC
AGCCTCAAAGAGCATGTTTATGTGAAATTAAATGAGCATG
GGCAGCAAGCTGCAATTTTTTGTTTTTTTGTTTTCTGAAT
AGAAAATCGGTTCAAAGGATGACTGAGCACACATAAAAGC
AACCCGTTACTGCAAACGTAATTTATCTAACCTTTTAAAC
AGTCAAGTATAGTTCCTTCTTATTCACATAAAAGGGATTT
ACTATATAGAACCAGATTTATAGAATAAAAGCATGCAGAA
TCAAATTGTAGAGATGCTATTGTTATTTCAAATTCAGTAC
CTGCTGACATCTTGCTAGGAATGTGTGGCCTCTGTGGAAG
TCTTTGTAACCAGGCAAACATGACATTGCCATGGCATTGT
CTCTTGGAACAAAAGAAGGCCCCAGTGGCTTCAGGGAGTT
GAGGCCACTTTGGACTTCAGATCAAACTGGAGTCTAAAGA
AGACAGCCATAAAGCACACCAGAGGCATATATGCACTCAA
GCACCCACAGATAGAAATATGTGGCTTCCAACGTTAGTAT
TCCATATGCGTCATTTGCTCTTCTGCTAAGGTGTCTATTT
TGTCTTTCAACAGAAGAGTAGAACTCTGAGAGCAAATATT
TATCTTGGAAAGCATGATTAGCTTTTTATAACAATGGAGC
AAACAATTCAAAAGAAATGAAGTAAGTTTAAGAGGTGGAA
AGCTATGTCTTTTCTGGCATGAGGAAAGGCTTATGTATGG
AAGAGTGAACTGAGCAAGCAGCAGTAAGCATGCAGGGACT
GGGTATAGTTTCAACAGTGGAAATACTGAGATGTGAAGAT
GGAAATCATTATTCAGGCGTGAGCATGTTTGAGCAAACAT
TGCCAAAGCTGTTCTACATTTTAAGTTTGTATGAAAATAC
TGCCAGCAGAAAAGGAAGGAGGACATTTCTGCCCAGCTAA
GATTTTCATTTTTCTTTTAAACAAGGTTCTCTTACTTCCC
CAACACTTCCTAGTCTGGCACAAAGTCCTGAGCTGAGAAT
CAAGAAATGTGAGTTCTGGTATCAGATCTCACATTAACTA
GTAGGCTTATCTTAGGAAAGCCAAAGAATAATAGAATTAC
AGCCTTGAAAGAAATGTTAACATTTTCTTAATCCTATCAT
TTCATTTTACAGCAGCTGTAATGGAGCTGAAACCCATCTG
TGTTTTGGTTTTTCCAGTCTGTTGAATGTGTTGAATTCCC
CTGCCTCTATCAGAGAATTTAGTGAGGATCAAATGAAATA
GGAGGTTTGACCGTATGTTCTCCCTTATGAGGGGGACCGG
AACAGTGAGAATACGTGGACACAGGGAGGGGCATAACACA
TACTGCGGGTTGGAGTTGGGGATGGCAATAGAGAGAGAGC
ATCAGGAAAAAGAGCTGATGCATGCTGGGCTTAATACCTA
TGGGATGGGTTGATAGGCACAGAAAACCGCTATAGCATAC
ATTTACCTATGTAACAAGCCTACACATCCTGCGCATGTAT
CCTGGAAATTAAAATGAAATAAAAAGACACAGGAGGTTTG
AGAGTGTCTCACTTTCACCGGGTGCAGTGGCTCACGCCTG
TAATCCCAGCACTTTGGGAGGCCAAGGCGGGTGGATTACG
AGGTCAAGAGATCGAGACCATCCTTGTCAACATGGTGAAA
CCCTGCCTCTACTAAAAATACAAAAAATTAGCTGGGCATG
GTGGCGCGTGCCTGTAGTCCCAGCTACTCAGGAGGCTGAG
GGGGGAGAATTGCCTGAACCCAGGAGGCAGAGGTTGCGGT
GAGCTGAGATTGCACCATTGCACTCCAGCCTGGGTAACAA
GAGTGAAACTCTGTCTCAAAAAAAAAAAAAAAAAAGAGTG
TCTCACTCTCATAACCTCTTTCTTCACTGAATTTGCTATT
TAATGTTAGTCTTATTGTCTCATGGATTTTGTTCTGTTTT
TCAATTGTCTAGGCTTGTGTGTTACACTGCATTTGCATAA
CTTTTGGTCTTACCTTGATTTTGAAGGCTAGGACCTATAA
TAAGTGGCAAATAAACAGCCCAAAACATACACCTGTAGAG
CATTTGGTAACAACTGAACTTCACTATGTGGTTACCATAT
ACCAAGAACTAGGCTAATGCAATGCTTAGAAGTTGATAGC
ATTGATCTATCTAAGGAAGCTGAGGGCCAGAAAAGTGGAG
GGGCTGCCCAAGAACACACAATTGGGAGGTAGTGGAGTAG
GGACCAGACTCAAATTTCTCAGGCACCAAAGCCTTAATTT
TCCATGCAAACATGCTTGATTATGTTAAAATAATTTTGAA
ATGTTAGACATAACTATAATAACTATTGCATTTCCCCAAG
GGACCTAGGAGATGGTGCAGTCTTAACTCACTTCAGCATT
AACTCAAAAGTCCACAGTTCTGTTTCATATAAGCAAGGCA
AGTCCCTTTCACTTACGAGCCTATAAAATCAAAAGCAAGT
TTGTTACTTCCTAGCAATTGGGGTACAGGCATTGGGTAAA
AACAGCCATTTCAAATGGGAGAAGTTGGCCAAAACAAAGA
GACTGCAGGCCCCACACAAGTCTGAAATCCAATAGGGCAG
TCACATTTCAAAGCTCCAAAATGATCTCCTTTGATTCCAT
GTCTCTCCATTTCTCTCATCCAGGTCATGCTGATGCAAGA
GGTGGGTTCCTATGGTCTTGAGCAGTTCTGCCCCTGTGGC
ATTTTAGGGTGAAGCCCCCCTCCTGACTGCTTTCATGGGC
TGGCATTGAGTGTCTGCAGCTTTTCCAGGTGCCCGATGCA
AGCTGTCAGTGGGGATCTACCATTCTGGGGTCTGGAGACT
GTGACCCTCTTCCCATAGCTCTGCTAAGTGATGCCCCAGT
AGAGACTCTGTGTGGGGGCTCTGACCCCACATTTCCATTT
AACAGTGCCCTAGTAGTGGTTTTCCATGAGAGCCCCACCC
CTGCAGCAAACTTCTGCCTGGACATCCAGGCACTTCCATA
CATTCTCTGAAATCTAGGTGGAGGTTCCCAAACCCCAATT
CTTGACTTCTGTGCACTGGCAGGCTCAACACCACATGGAA
GCTGCCAAGGCTTGAGGCTTGCACATTCTGAAGCCATGGT
CAGAGCACTATGTTTGCCCCTTTCAGCCATGGCTGGAGTG
GCTGGGATGCAGGGCACAAAGTCCCTAGGGTGCACACAGC
ACAGCTACCTTGGGCCCATACCATGAAACCACTTTTTCCT
CCTAGACCTCTGGGCCTGTGATGGAAGGGGCTGCTGTGAG
AAATTCTGGCATGCTTTGGAGACATTTTCCCCATTGTCTT
GGGGATTAACATTTAGTTCCTCATTACTTAGGCAAATTTC
TGCAGCCTGCTTAGATTTCTCCTTAGAAATGGAATTTTCT
TTTCTATCGCATTCTCAGGCTGCAAATTTTCTGAAATTTT
ATGCTCTGTTTCCCTTTTAAAATGGAATTTCTTTAGCAGT
ACCCAAGTTGCCTCTTGAATGATTTGCTGCTTAGAAATTT
CTGCTGCCAGATACGCTAAATCATCTCTCTCAAGTTCAAA
GTTCCACAAATCTTTAGGGCAGGGGCAAAATTCCACCAGT
CTCTTTGCTAAAACATTATAAGAGCCATCTTTGCTCCAGT
AACTTGCAAGCTCCTCATTTTGATCTGAGACCACCTCAGC
CTGGACCTTATTGTTCATATCACTATCAGCATTTTGGGTA
GGCAAAGCCATTCAACAAATCTCTAGGAAGTTCCAAACTG
TCCCACATTTTCCTTTCTTTTTCTGAGCCCTCCAAACTTT
TCCAACCTCCTTTGTTACCCAGTTCCAAAGTTGCTTCCAT
ATCTGCAGCAGCACCCCACTCTACCAGAACCAATTTACTG
TATTAGTCTGTTTTCACACTGCTGATAAATATCTGAGACT
GAGCAATGTACAGGAGAAATGGAGGCTGGGGAGGCCTCAC
AATTATGGCGAAAGGCCAAAGGCACATCTCACATAGCAGC
AGACAAGAGAAGACAGCTTGTGCAAGGAAGCTCCCCTTTT
AAAGACCATCAGATTTCATGAGATTCATTCACTATCACAA
GAACAACATGGGAAAGACCTGCCCCTCCCACTGGGTCCCT
CCTACAACACATGGGAATTCAAGATGAGATTTGGGTGGGG
ACACAGTCAAGCCATATCAACTTGTGCATCATCTTTTTTA
CTTCCAGTGATCTAGAGATGTTCACTATGTTAGTTGGTAA
ACATATGCAGCTATTTAAACTTACTTTTAAATTAAGAAAA
ATTAAATAAAATTTAAAATATAATTTCTCAGTCACTCTTG
CCATGATCAACTTCTCAATAACTCATATTGCTAGTGACTA
CTATGTTGACACTACAGAGCATATATGGAACATTCCATCA
TTGCAGAGTTCTACTGAACAGTGCCAATCCAGTGTCATGG
AGTTATTTAAGCTTAAGAAAATCATTAGGTAGTTACATAG
GCTCAAGAAAATTGAGTGTGCAGTTGGCCAGGATTTAGGA
ATGTTGTAATTTTTTGTTAAGACCCAATTTTCTAGGGATG
AGAGAAGGTGAAATGGCTATCCTGCTTTCTAGAGTATACT
CTTTGAACATCAACTATTTACAAAGCATCTTCTGCAAAAA
GTGATCTAGAATAAAGACAAAGAAAAGAGAAATCTTGAAC
ATTAACATGTAAATCTGTGAAGGTGTTTTAGTTATAGATA
GAATAATCGTATGTCCCAATTTACCTGGGTTGTCCCAGTT
TGTACCAGTTTTCTTGGCATAATTATTAAGAGTCCTGTTT
TTCATTCTTAAAGTGTCCTATTCCGGATAATAAATTATAT
GGTCACCGTACTTATAGTCTCATTTCCTCCTTCCTCACTG
AAGCTCTGTAGATGAGTAAAACAAAAGCTTTCTAAATGCT
GATTTCCATCCAAAACCGAGCTTTGCCCAATCACATTCAG
GGGTATGTGCTCATAGGCCATGAGATTATTCCCCATATGT
AGAGGGCCAACTTACTGTAGCAGAGTTCCAGCCACCATAC
TTGGGCTTCTGTTTTTTTTTTTTGTTTAGGACAAACTACC
AGAGGCAACACTGTTTTACCACAGCATAGAAATACATAAA
TGACTTAGGGAGAAATAAACTACATCAAATGCTTGTATGT
ATTTATTTCCTGCGTTAAAAGTTTTCATAACTTAGATGAG
GAAAAAGGGTCTTGACCTTGAAAGAAACAGAAATAGAAAT
ATTTGGTGGAAAGAGAACGGGATCTGGAACACAGAATATG
TGAGCCTCTTGCTAGTTTAGGCATCATGTGAATTTGGATT
TTCCTTTTTTATGTCTTGTCACTCCAGACTTCAGTTTTCT
AGAGGGAAAGGTGTGACATAAATTTAAAGCCTTCTTCACT
TGAGCCTGTTAGAACTTCTGAACTTTCAGCTCCTTAAATG
TACCATTCCCTGGCTTTTGCATATGCATTGTTGTTCATTC
TTCAGGACTTTGTGTGAGTATCACTTCTTCATGGAAGTTT
TCTCTGATCCCCTGAATTAGGTCAAGTGACCCCATGATCT
TTATGCCTTCTCATCAAGGCACTGAGTTTTAGTTTCCTAT
TTATGTGTCCAAATTCTCTTAAGATTTTAAGTTCTCTGAG
AATAAAAGCCATGTTTATTTAATTCACATTCTATCCCCAG
TCCTACAGAATCCACATAGTTGTTGCTCAGTTTTATGAAT
AAATGAATAAGCAAGCCTGTGTGCAAGGCTTTGTATCCAA
GAATATAGATCCAAGTAAGGCCTGATTCTTATCCTGACAG
AGCACATGGTCGAGGCCAAACTAGAATGTCTATAATACAA
GGCAAAGTAAGTTTCACAAAAGAGGTACAGAAGATGCTGC
AGAATTTGGAGATAAGTGACAGCACATCAGCGATAAGAAA
AGGCTTCTGAAAAGATGGAGCATTTGAAATTGGCCTTAAA
GAAAAGCTGGAACTTCAATAGGCAGAGATTGTTACTAAGC
AGTTAACATTCAATTTATTATGAACTACTATGTATAGGAA
TTGTTTTAGGCCTTAAGCTAGTAGGATGAAGATAAATAAA
ACATGATTCCTGCCTTACAACAGTCAGTGATCTAACTGGG
AAACATATAGATGTAACAAAAGCTATGGTATAAGACAAAA
TATATTTCCTGCTGAAGCTGACAGTGTAACCAGTGTGGTT
TGGGAGCTCAAAGGAGGAACAGCGGAGGGTAGAAACAGAC
AGGAGGTATCAAGTCTGCCTGAGTGTCTTTCCCACTAGGG
TGGAGAATATTAGAGTAAAGCTCTACAGCTGTGGATTTTA
ATGAACTTCTTGGAACTTGCCTTTGTTCTCTTGTTGCTTG
GCAACTCTCAGTCTGGCTCCTAAGATGGTCACCACTGGGA
ACAATTTTTTTAAAGGTTAAACTATAAATCTCCCATTTAC
ACATAGACCATATTCATAAAAATTGTCTCCATTCAATTGC
CTATTTGGGCAATGACCTGGGCCATGGGAAGAGCATGTCA
CCCAAATTTTACCTTACCTTTATGTTTGCTGTACTCTCAT
GGGGGTAATCACTGAACTCTCAACTCCAGTAACTCCCAGG
GACATTTTGAGCTGGTTTCTTCCCAAGGTAGCTATGATTG
GTTAGAATGTACTTCAAGTGAGATCTATTTATTTCTCTTT
TCTCTCTTGGACCCTCACTTTGGGAATTATAAGCTGCACT
TCTTTGTAGAGTCCCAGTGGTACATATGCTAAATGGATTC
CCTACCCGAGCTGGCTGCCTCAGCCCTTGGGATCCTCAGC
CCTTGCTCAGGAGCAGCCTGAGGGGAAGATTTAAGGGCAA
GAAAAGCAGTTTTTCTCTTTGATTAACCCTAGGCTAATGT
GTGAATTCAAACTCTTACCTCCAGCTCAGATGCACCATAT
GTGTGTGTGAGTGTCGGGGGAAGACTGGTGCATTGACTTC
AAGTGCAACTGCCCACGTCACAAATTTGAGCATCCCTTGA
ATCATCAGCATCATCACATTTTGTTAATGATCTCTGATAC
AGATCACTGAAAGGTAACATCCCAATATTAACTAGGAGCT
TCTAAAAATCTTTGGAAGCTTCAACACCCACAAACTGTTC
TGTTGTTTATTTCCCCAAAATATTCCTGGAAAGAATGGGA
AATTCATTAGTGATGTTATTTTTTCTTGAGAGAAGAGGGG
GTTTGGGGAGAAGGTACATTGTTAAATTACCTGTTGCTCT
AGGAATACAGAATGGCATAATGTAATGGTAAAATCTCTAA
ATGCCCAAATCCATCTAGTCCTTATCAAGGGGATGAATTC
AATTTGCAAATGCCAGTCAACCACCATTTTTCTGTGCTAT
CAGCATTCAATGACTTTGGAATCTCTCCCCATTCTACAAC
AAAGCATCTGCTTTGCAGATGAATTTTGTTACAAAGTCTA
GAAGCATTATTAGTTTAGAGCAAGAAGGAAGCTATACACA
CCAATGGAACTAAAACATTCATTTTCTCATTAATTTAAGC
ATAGCTGATGCAACTTTGAAACATTTATTTCAGAGCAGAA
ATAGCATCCTTCTTTCATTTGTGAAATCCCAGAATGTGAC
CAGCCCACCCAAAGACAATTATGCTGAGCAAGTCTTTTTA
AATTTGTGAACCAGATGAAAATCTGCAGGAAAAACGTATT
TTCCATTGAAACAAAGTCTGTGACTTTTATGGTGGATTCA
TGGGAAGGGTTTGGTTTTCCTTTGCAATCCTTTAAAATGA
ATACACTAAAATGCAAAAGAAGATAAGTAAGGAAAAATGA
GCACTCTGTAGGAGGGAACTGAGAGAGAGAGAAACACACA
TCCATGTTATGTCTATTTTAAAATGTTACAAGTGTTTTAG
ATGCTGCATTCTTACTGCCAGAAAAGGAAAGCTGAGAATG
TGATGACTGTTGACTCTGAGCCACAGAGAAATTACTGACC
AAGTGCCACACCTTTCCATTTCCCTGATGCAGTTAATATT
TTCTCGTAACTGGAAACAACTTACTGACTGTCTGAGAAAT
CCCTTATTGCAAATACTTAAAGTGGGAAGCTCTGGAGAGG
GCATATTCTGGCCAAAACAGCCATGCCCCTTAAACTAGGC
ATCTCATAGTGGCTTGGTCAATGCTAAACCTGGTGAGTTC
CTGGCAAACTCCTCTGGGGCTTGCCAACAATACTCCAGAA
AGGAAATAGGATTTGCAAGTGAAGAGGGAAAGGGGGCACA
AGAGCTACCTGCTGCTTCAGGAAAAGTGCTTATAAAGTAT
AGCACGCTGGATGTGTATTACACACATCCAAACAACTCAA
ACCTCTGCACAGCTTCCTTATCGGAACTAGAAAGAAAGCT
GCATAGGAAGATAAAAGGCAGGTGCACAGCTAAGAACTAA
GGCACTACTGAGACCATTACCTTCTACGCAGCAAACATTG
TTCTATCAGTACAAGAGAACTCATGGACATTCCCTTTGCA
TGGGAAGTCCTTGTTCTGTTTTTCACATTTATTTCATTCT
CTACATCCTTAGAATTTCCATTCCCTGTGCCCACCATATT
TTGAAATATCATTGAGTTGATGCATTCCTTTTTCTGCATA
TTTCTCTCCAACATCTGGAGAACTTGCCTTTTGGCAGGCT
CAACTCTGCCCAGTTTGATATGGGAACAGGCTCCTGTGAA
GAATGAAGCGAAGTGTCTGATCTTAATTCGCTACTATGAA
AGGAGACTGCTGGGCATCCTAAAATGCCTTTGGCTGGGTC
TAGGCATAACAGGATGAAACTGAAATGGAAAAGCTTTGGC
TGCATATAATGACATTCCCAGAGTCAAAAAGGCAGACTTT
TGCTCTGTTCTGGATCCCCTCCTGAAGACAACAACCTTTT
CTCCTGAGGTCTGAGCATTAATAGGGCTCAGCAAATGTAA
AATAATCATGTCAGTGACAGGTAACCTTTATTCAATAATC
TCACTGACCCACAGGCCTGCCATGTTGACTCTGTTCTATC
CTTAGTTGGACTCCTAAGGGTCTTGAAAAATTATTCAAAA
TTCTTAGGCAAACTCAAGGAAAAGAAGCAATGATTAAGTG
TAAAGTTCAAGGGTAAAGTCCTACCCTTCTACAAAGCCTT
CCAGCCGTGGAAGGAAATTCATGGTCTTTCTTGATCCTGA
ATTCCTATACATTGCACTGACATTCTCCCAAAATACTCTC
TGCTTCCACTTAGCTGTTCGATACTGATATCTTATCTCCT
CAAGTGGATTTGAGTTGTGAGAGGGTGGAGGTCTTGTTTT
AGCCTTCCCTTTACATTCTAGTGACACCTGCTTCAATAAG
CCCATATTACACGCTCATTAAATACTTGCTTAATTAATGA
ACAATTCTTTCTCATCTCTTCTGGTAGTCCCATCAGACTA
AATTGATTCCCTCAACATTTTACACTCTAGAGCCCAACTA
GCAAACTGTTTTTGTGATTCTGGCTATTAATCTTCGTAAG
ACTGACTTCAGTAAAAATCAAGCAGGCATTGTCTAGGGAA
GAGCAGGCCACTTATATTCTTTTTTATTTTTATTTTTTGA
GATGGAGTTTCACTCTTGTTACCCAGGCTGGAGTGCAATG
GCACGATCTTGGCTTACAGCAACCTCCGCCTCCTGGGTTC
AGGGAATTCTCCTGCCTCAGCCTCCTGAGTAGCTGGGATT
ACAGGCATGTACCACCATGCCCAGCTAATTTTTTGTATTT
TTAGTAGAGACGGGGTTTCACTATGTTGACCAGGATGGTC
TCGATCTCTTGACCTCGTAATCCACCCGCCTCAGCCTCCC
AAAGTGCTTGAGCTATATTCTTAACATACAACACATAATC
TTTTCTTGTCCCTTTTGCTCTTCAACCTGGAAACAGCCTT
CAGAGGAAGAAAGAAGGTGAAACTTACTTTCCAACCACAG
TGACATTGAAAGCAAAGTCAAACAGATAATGTGGTAGTTA
TACAAATTATGCTAAAAGGTGGCGTTAAAAGCTTGTTAAA
CAATATTCCTGTGTCATTCTGAATTCAACCTTAAAGACCA
TTCCTATTTACAAAATGAAAAGAAATTTGGTCACAAAAAT
CAATTATGACCAATTCTAGGCATATTGGATGTAGGTAATG
TTTGTCCTAAGTGTACCTCACATAGTCACTCTTCTATTCC
CACTAACAATTCCATTGCTTTTTCCAGTATAAATTGTCCA
GTTCTTTATTATTATTCTTGACTCTTTAAAAGAACATCTA
TTAGGAAAAATTCTTTTAAAATATGCGGAAAATGAGGAAT
GATGAACACAAATACATTGTTAATGACAAGATTCAAGCAT
TGGCCCATTCCAGATGGAACCAACACATCTGTTTTTCACA
ATTACTGACCGAGTATCATGAGGCCAGCTCCAAATGTGAT
AAATGTTTCTTGCAGAAACAAGAGGGTAATTATTGCTGCT
CCAATCCCTTAGGGTTGCTTTACTTTAAAAGAAAGATCAG
CTTACCCAGCTGTTTGGTGAGCTAAAATCCTGGAATGTAA
ACAGCTGAAGGTCAGCAATGAATCTCAGTCCTGAATCTAT
GATGATGTTTTCACTTTAGACATCTGGGTTTGCCTGGAAA
GTGAAAACCAAATCCCTCAGTAAAGGGTAATGCAGCACTA
CTATTCTTCTATTTTGTAAGAGAATCTTCAAATGGAAACC
AACAGCTGACTTCCCAGTTCCACATTCTGCTTAAGGCTCT
CACATTTCATTTGTTTCTGCCTCCCATATTGACCCCAGTT
GAACACTCTGCCTTTAAATTTTGGCCAAAGTGTGAGCACA
AACTCATTTCTTTGTTTCCCCTTTAGCACAACTAAGGACT
TTCACAAAGGCTTTTTCTAAATACCAAGTAAAACAAACAA
ACAAACAAATAAATAAAAGGAATACAAAATATATAAATAT
ATGAAAACTCTCTGGCAAATAAACCATCATTTTCTGATTG
TATAGATGCTGGTGTGCACCCAGGGCTTACAGACCATGTC
CTATTTTATGCTCTATCTGAGTGGTTTCACTTAACCCTAA
ATGGCTGGGACAAATTTACAGTCTTGTACCTGTGTTCTTA
CTTCCAAAGTTCTGGCTTGGCTTCCTGTGGAGGGGACCAT
CTGGACATCCTGAAACTCCTTCTAGACATCTTGGCCACAT
GTGGTCAAGATCCAGAGAGCCTGGTTTCCACGCAACCATC
AGGGCCTTCCTCTTCTCCTCTCCAACCAGCACCAGCAGGG
TTTCCTTCAGTGTTCTGCCCAGAGAAATCTGTATTTTAGA
CAACTGATGGATGCCATAAATGGCCCCAATTTTTAGGTGA
AATTTCCTCAACCCCATACACCAGAAGATGTGTTCATCCT
GTAGAGGTTCAATAGAGGTAGACGTTCAATAATATAAAAT
ACCATAATTGATTAATAAACATAACATTCCTGCATCCATA
GAGTGAGAGTGAATAAGAAGATGGGAACTGCTCAAGATCT
CTACCTTTCCCGGTAAAAATCAGATGAGCCACCCCTCCCC
CAAATTAACATTGAGAACTACATAGCTTTTCCGTTCCCAG
GAGCTTATCGGTGGGTTTACGTCATTGGAGTGCTTATTGA
AGGAAACAGCCTTGATGACCTTTCTACCACTGTACTCTTT
ATATAAAATAATGACTACTGACTTATTCGTATAAGATTTT
GGCCATTAAAGTGTCTACTCTCATGAGATCCAGTTGCCCA
AGGCTACACAGAACCCTGGATTTATCTGCTAAGGCTGGAT
GAGTCTTTGCAAGGAGAAGTCCTGTGGAGTCAGGAGAAAC
TGGGCTTACAATGCACAAGCTCAAATTACCAAAATAGAAC
ATTTGATATTTTGGTCATGATTGAGGGCAGGCATATTTTT
CATTCTAAGTTCAGTCATTCTAACTGCATGACAAAAGAAC
CTTTTGAATAGAAAAAAGAAACCTATTAGAAAACATAATA
GAAAAAACCTATTCTTTTTCCCCTAGTAGAAAAAAGAACC
TTTTGAATTATTGTGAGAACTTCCTCCTCTTTTAAAAATA
GTGAGGACTGATCTGAAAAGAAAGGTGTTAGTTCTCATGT
TTGGTCTCTGAAGCCTGAAAAAGCAGGATATGGTCTTATG
ACCTATTGACTCCACCGACTTCATAAACATGAATTCAAAG
TAGTGTCCCTTCACTGGAAAAGGAAACAGTTCTAGAATGC
ATTTATTGCCTAGCTGTTGAATATCTTATAAAGCTTGCGA
GTGTCTAATTGCAATAAACCAAGTCTACATGAATCAACTC
CCCATTTCCATGTTACTCAGGGCAAACCTCCCTTAAGTTA
CAGGAATTGCCTTAGCTGCTTCTTCCCTGCCCTCCTGTTG
AATTTTGTTCCCAGACTGCTCCTTAAGCCTTCAGTTTCCT
TCATGTCTACTCTCTACTCCTACTACCTAAAAAAACAAAA
CTGGAAACAAACCAATGAAAACCATCACCCCTGCTTTCTC
TTCAAAATAATCTGAGTGACTTCAACCCTGCTCTCTGCCC
ACACCCACACCTGGCCTTGCTGAACAGGTTTGCCTTGACT
CCCTCTTATCTTACAGATAAAACAGAAACTCAGTTATATT
GATGCTTCATGCCTGGCTGCCTTTCCTGTGAAATCTCCAC
CTTCCACTTCGTACATGTTTTATGGTAGAAGAGAAAGTTA
TACTGCTGTACCTTTCAACCCATCAATTTATCTTTATTCA
AAGTCTTACAACCCTTGATCCCTATATTTACTTATTTCCA
GAATGTAAATCTGTGATCCTTATGACTTTTATTGATGGTA
TCTGCTCTCCCATTTTTCCTCTCCATCCAGATTTCTGATA
TTATTCATTTCATGGATAAAACACCCTACTACATGCCAAG
ACTATTTACATCCACTGTGTGGGCCTCTTTGACAGCTTTG
TGTCCCAATTCCTCTTTCTCAGCTCACCAGTCTTCATCTG
CTCTGCACTTCCCACCAGCATGTCCACCCTCACCCTACTC
ATCTCCAAGCCCCAGCACTCCATCCCCACATCTCCATATT
GAACTAGCCCCTTGCTTCTTTCTTTCTTCACTGACCTGGT
GCCATTTTGCCATAACCACTGAACCAACTTTTGGCTGTCG
ATCTCTAATGTTTTAGTCAATATGTTTTTAGTTACATGAT
TTGCAATTTAATAGTCTAGATTTTTTTCAGTAGTTTCCTA
TAATCCACACATACATTCATTCTTTGAACAAATATGTTTC
AGGCACTCATTTCAAGTACCATACATTGTGCTAAGTGCTG
ATATGTGGCTCAGAAAGAAACCAGACATGAACTCTGTCTT
CATGAAATTCACAGTCTGACAGAAGAGCCATAGAAACAAG
TAAATGTATAAATAAATATGTAATTACAAAATAAATTACA
AATGAAGCTCTATGAAGATTACTAAGAGAGAATAATAAGG
AACCAACTTTTGATTAGGGGGTCATGGAAGTGCCGTCTGA
GGAAGTGGCATTTAAGCTAATGTGTGAAGATTGGGTAAGA
ATTATCCAGGTGAAAGAGGAAAGTTAGTACAAAGCAGGAG
AAACAGAAGTGCTGGGCATCTCTGAGGACATGAAAGGTCA
GTGTGGCAGGATCAAGCAATAAAGTGGTTCTGGGAGAAAG
CAGAGCAAGATAGCTGAATAGGACCCTCCAATGACCTTCC
CCGCTCCACAGGAACACCAAATTGGACAACTATCCACACA
AGAAAGCACCTTCATGAAAACCAAAAATCAGATGAGCAAG
CTCAGCAACAGGTTTTAACATCCTATCAAGGAAAGAGGCA
TTGAAGATGGTAGGAAAGACCTATTAGTTTCAGGAGTATA
TATATATATAGGTTTGTTATATGAGTAAATTGCATGTCAC
CGGGTTTTGGTGTACAGATTATTTCATCATCCAGGTAATA
AGGATAGTATCCAATAGACAGTTTATCAACCCTTGCCCTC
TTCCCACCCTTCACCCTCAAGTAGGCCCCAGGATTTCTTG
TTCTCTTCTTTGTGTCCATGTATAGTCAATGTTTAGCTCA
CAGAAAGTGAGAACATGTGGTATTTGGCTTTCTGTTCCTG
CATTAGTTTGCTTAAGACAATAATCTCCAGCTCCATCCAT
GTTGCTGCAAAGGACATCATCTTGTTCTTCTTTATGGCTA
CGTAGTATTCAATGGTATACAACATTTTCTTTATCCAGTC
TACCACTGATGGGCATTGAGATTGATTCCAAGTCTTTGCT
ACTGGGAATAGTGCTGCGATGAACATATGTATGCATGTGT
CTTTATGATAGAATAATTTATATTCCTTTGTATATATATG
CAACAATGGGATTCCTGGGTTGAATGGTTTAAGTTCTTTG
AGAAATTGCTAAGCTGCTTTCCACAGTGGCTGAACTAATT
TGCATTCCACAATCAGTATATAAGCATTCCCTTTCCTCTA
CAATCTCACCAGCATCTATTTTTTTTTTTTTTTAACTTTT
TAATGATAGCCATTCTGACTGGGGTGAGATGATATCTCTT
TGTAGTTTTTATTTGATTTCTCTAATTAGTGATGTCCAAC
ATTTTTTCATATGCTCATTGGCCATGTGTATGGGACAAAC
ACTCAAATTGCCTGCACCATCTCTCCTCTGTCCCCTGCCT
CAGGCAGCAGCCACACGGTACATGGAGGAGGGAAAGCACA
GCAACTGTGGGATTTTGCATTAAAACTCAAAGCTGCCCTC
TTGCAGCAGAAAGCAACACAAGGTGATATTCAGCTGGCAT
TCATGGAGGGAGCACTTAGAAAAGCCCTAGCCAGGGGGGA
CTCTTCCATCCCAGTGGCCAGACCTTGAGTTCTGGCAAGC
CTCATCACTGTGAGCTAATGTGCTCTGGACTCCAAATAAA
TTTGAAAGGCAGTCTAGGCCAAAAGAACTGCAATTCCTGG
GCAAGGCCTGGTGCTGTGATGAGCTTGGAGTCAATGGACA
TAGGGTTATGTAACCTAGTGTGACATCAGCTGGGGTGGCC
AAGGGAGTGCTATGTCACCCTCCTCCAACCTCAGGCATTG
TGGCTGACAGATCCAGAAAAGTAAAGAGGACTTTGTCTTG
TGCCCAGGATTCCAGCTGGGTCACAGTAAAATAAAGCACC
AGGCAGAGTCCTGAAACTCCTATTCCAGGATCTAGCTCCT
CAATGACATTTCTAGACACACTCTAGGGCAGAAGGGAACC
TACTTCCTTAAATGGAAGGACCCAGTCCTTGCAGAATTCA
TCACTTGTTAACAAAGGAGCCCTAGGCCTTGAATTAACAT
CAGCTATAGCCAAGCAGTATTCACCAAGAGCCTTGGGCAA
GACCTAGTACCATCTGACCCAATGCATTCTCAGCTGTGGT
GGCCATGGGGAAAGACTGTTTCTGCTTGAGGAAAGGAGAG
GGAAGAGTAAAAAGGATCTTGCCTTATGACTTGGATACCG
GCTCAGCCACAGTAAAGATAAAGCATAGGGTCAATTCCTA
AAGTTCCTGACTCCAGATCCTAGCAGCTAGACAGCATTTC
TAGACCCATTCTGTGCCAGAAATGAACCTGCCACCCTGAA
GGGAATGACACAAGCCTAACTGGATTCACCACCTGCTTAC
TAAAGAGCCCTCAGGCTTTGAATATTACTCAATGGTAGTC
AGGCAATAGTTACCACAGGCCTTGGGCAAGACCCAGTACT
GTGTTGGATTTAGGTCTTACCTAGTACAGTCCCAGTGCTG
GTGGCTACAAGGGTGCTTGTATCATCCCTCCTCTAACTCC
AGGCAGCTCAGTACAAAGAGAAACTCTGTTTGGTGGAAAG
TGAAGGAAGAGAACAAGTGACTCTGTCTGGTGATCCAACT
AATTCTCTTGGATCTTACCCAAGATGATTAAGGCATTACT
CTAAAAGTCTGCAAGTCACAGCATTACTGGTTTTGGGGTG
CCCCATAATGCAGACATGGCTGCTGTGACTAAAGACTTAT
ATTGCAACACTCAACTCTCTTTGAATACTTGGAAAGCCTT
GTCAAGAGAGATGGATGGGTACAAACATGCCAAGACTGCA
AAGATTAGAATAAATACGAAACTCTTGGATGTCCAGACAT
CAACAAACATTCACAAGCATCAAGACCATCCAGGAAAACA
TAACCTTACCACAGAACTAAAAAAGACAATTTAGAATGAC
AGAGATATGTGACTTTTCAGACAGAGAATTCAACATAGCT
GTTTTAAGGAAGTCCAATAAAATTCAAGAAGACAGAGAAG
GAATTATGAATCCTATTAGACACATTTAATGACAAGATTG
AAACAGCTTTTGTTTGTTTGTTTGTTTTTTAGATGGAGTT
TAGCTCTTGTTACCCAAGTTAGAGTACAATGGTGTGATCT
CGGCTCACTGCAAACTCTGCCTCCGGGGTTCAAGCAATTC
TTCTGCCTCAGCCTCCTGAGTAGCTGGAATTACAGGCACA
CACTACCATACCCAGCTAAGTTTGCATTTTCAGTAGAGAA
GGGGGTTCACAATGTTGGTCAGGCTGGTCTTAAATTCCTG
ACCTCAAGTGATCCACCTTGGCCTCCCAAAGTGCTGGGAT
TACAGGCATAAGCCACCATACCCAGCCCGAAATAGTTTTT
TAAAACGCAGAAATTCTGGAACTGAAAAATTTAATTGAAA
TAATTGAGAGACAGAAGAATGCATCAGTCTCTTAACAGCA
GAATTCATCAACCAGAAAAACGAATTACTGAGCTTGAAGA
CAGGCTATTTGAAATACACCATCAGAGGAGATTAAAAAAA
AAAAAGTAAAAAAGAATGAAGCATTTCTACAAGATCTAGG
TAATAGCCTCATAAGGGCAAATCTAAAAGTAATTGACTTA
AAGCGAAGGGTCACAGAGAGATCAGGGTATAAAGTTTATA
TTGAAACAAATAATAACAGAACTTTCCAAATCTAGAGAAG
CATATCGATACTTCAGAAAACACTGCCAACAGATTTAATC
CAAAAAACACTACCTCATGACATTTAATAATCAAACTCCC
AAAGGTCAAGGATAAAGGATTCTAAAAGCAGCAAGAGAAA
AGAAACCAATGACATATAAAGGAGCGCCAATATGTCTGGC
AGTAGACTTTTTGATGGAAACGTTACAGGCCAGGAGAGAG
TGGCATGACACACTGAAAGTGCTAAAGAAAACCAACTTTT
ATGCTAGAATACTATATCCAGGGAAGCTATACCTCAAACC
TAAAGAAGAAACAATTTCCCAGACAAACAGAAGTTGAAGG
ATTTCCTCAACACCAGCAAACCTGTCCTACAAGAAATGCT
AAAGAGCGTTTTTCAATCTGAAAGAAAAGGAGGTAAACAA
TAAGAAATAATCTGAAGGTACAAAATTCACTGGTAATAGT
AACAGACAAAAAATGGAATATTATAACAAACACTACAACA
TGTATAAACTACTCATATCTTGAGAAGGAAGACTAAAATA
TATATCTATCAAAATAATAACTACAATAACTTTTAGAGAT
ATAGACAGTATAATAAGATATAAATAGAAACAACACAAAG
TTAAAAAGCAGGGTGTTAGGGAAAGAAATTAAAGTGTAGA
GTTTTTACTGGTTTTCTCTTTGCTTATTAGTTAGCTTTTT
TTTTTTTTTTTTGCAATCATTGTTGGTATTACTTTAAGAT
AATTAATTATAAGATATTATTTGAAAGCCTACAGTAACCT
CAAGTAAAAAAAGCCTACAATGGAGACACAAAAAATACAA
AGCAAGAAATAAAAACCTACCACCAGAGAAGATCACTTTC
ACAAAAAGGAAAACAGGAAGGAAGAGAATACCACAGAAAA
ACCAGAAAACTTTTTTTTAAATAGATGTAGTAAATAATTA
CTTATCAATAATAACATTTAATGTAAATGGACTAAACTCT
CCAAGCAAAAAACGCAGAGTGGCTGAATGGAAAGAAAATA
CAAGTTCCAACCATCTGCTGCCTACAAGAAATACACTTCA
CCTGTAAAGAAACATAGACTGAAAATAAAGGGATGGAAAA
AGATATTCAGTGCAAATGAAAGCTAAAAAAGAGCAGGAGT
AGCTATACTTATATCAGATAAAACAGGTTTCAAGGCAAAT
ATCATGAAAAGAAACAAAAAAGGTCATTATATATTGATAG
AAGGGTCAAATCTACAAGAGAATATAACACTGGAGCACAC
AGATATATAAAGCAAATATTATTAAAGCTATAGAGAGAAA
TAGACTCTAATACAATGATAGCTGGAGATTTCAACACCCC
ACTTTCAGCATTGGACAGATCATTCAGATAGAAAATCAAC
AAAGAAATATCAGACCAAATCAACCTAATAGATATTAACA
GAATATTCCATCCAATGGCTAAAGAATACACATTCTTCTT
CTCAGCACATGAAATATTCTCAAGGATAGACTATATGTTA
GGCTAAAAAACAAGTCTTAAAAAATTCAAAACTAATTGAA
ATCTTATCATGTATATTCTCTGTCTGCCTGAAACAAAACT
AGAAATCAAAAACAAGAGGAACTTCAAAAACTGTAACATT
TTGAAATTAAACAATATGCTCCAAAATGACCAGTGAGTCA
ATTAAGAAATTAAGAAGGAAATTTGAAAATTTTTTGAAAC
AAATGAAAACAGAAATACAACATACCAAAACCTAAGGGCT
GCAGCAAAAGCAGTATTAAGGGGAACATTTATAGCAATAA
GTACCTACATAAAAAAGAAGAAAACTTCAAGTAAACAGCC
TAATAATGCATCTTAAAGAACGAGAAAAGGAAGAGCAAAC
CATACCCAAAGTTGGTAGAAGAAAATAAGTTATAAGGATC
AGAGCAGAAATACATGAAACTGAAATTAAAAAATACAAAA
TATCAATGAAATGAGAAGATAGTTTTTTGAAAAGATAAAC
AAAATCAACAAACCTTTAGTTAGACTAAGAGGAAAAAAGA
GAGAAGACTCAAATAAATAAAATCAGAAATGAAAAAGAAG
ACATTACAACCCATAGTGCAGAAATTCAAAGGATCATTAG
ATACATGAGCAACTATATGTCAAAAAATTAGTGGATAAAT
TCATAGATACATACAATCTACCAAGATTGAACCATGAAGA
AATCCAAAATCAGAATAGATCCATAATAAGTAATAATATG
AAACCCATAACAAATTCTTCTAGCAAAGTAAAGCCTGGGA
CACAATGTCTTCACTGCTGAATTTTACGAAACATTAATAC
CAATCCTATTTAAACCATTTTGAAAAAATCGAGGAGGAGG
TAATACTTTCAAACTCATCCTATGGGGCCAATACCACTCT
GATACCAAAACCAGACAAGGACACAACCAAAAAAAGAAAA
CCACAGGCCAATATCTCTGCTATCAGAATACTGATACAAA
AATTCTCAACAAAATACGATCAAACCAAATTCAACAACAC
ATTAAAAAGATCATTCACCATGACTAAGTGAAATTTATCC
CAGGGATGCAAGAATGGTTCAACGTATGCAAATAAATGTG
TGTTACATCACATCAATAGAATGAAGGACAAAAAACATAT
GATCATTTTAATTGATGTTGAAAAAGCATTTGATAAAATT
CAACATCATTTTATTATGAAAACTTTAAAAAAACTGGTAT
AGGGCCGGGATACGCTGAATACACTGGAAGCAGCCATGGC
GGATGGTCCAGTGGCGGAACTGCTGCTCCGGCGGCTGGAG
GCGTCTGATGGCGGCCTGCACAGTGCGGACCTGGCGGCCG
AGCTGGGCGTGGAGCATCAGGCGGTGGTGGGCGCCGTGAA
GAGCCTTCAGGTGCTGGGCAAGGTCATCGAGTCCGAACTG
CGCTCCACCAAGCGCTGGGAGCTTACTTCGGAGGGCGAGG
AGATTGACCAGGAGGGCAGCCATGAGGCCCGTGTGTTTTG
AAGCATCCCCCCCGAGGGCCTGGCCCAGAGCGAGCTTATG
CGACTGCCCAGTGGCAAAGTGGGGTTCAGCAAGGCCATGT
CCAACAAGTGGATCCGGGTGGACAAGAGCACGGCCGATGG
GCCCCGGGTGTTCCGAGTGGTGGACAGCATGGAGGACGAG
GTGCAGCGGTGGCTCCAGATGGTCCAGCGGGGACAGGCTA
AGAAGCTGGGGGAAAAGGGAGAGGAGTGAGCTGAGGAAGA
GGAAGCTGCTGGCTAAAGTGACCCTGAAGACCTACTGGGT
GAGCAAAGGCAGTGCCTTTAGTACCAGCATCTCCAAGCAG
GAGACAGAGCTGAGCCCAGAGATGATCTCCAGTGGCTCCT
GGCGGGACCGGCCCTTCAAGCCCTACAACTTCTTGGCCCA
AGGCGTCCTCCCTGACAGCGGCCACCTTCACCCCCTGTTC
AAGGTCCGCTCCCAGTTCCGACAGATCTTCCTGGAAATGG
GGTTCACCGAGATGCCGACCGATAACTTCATTGAGAGCTC
TTTCTGGAACTTTGACGCCCTCTTCCAGCCCCAGCAGCAC
CCGGCTCGTGACCAGCACGACACCTTCTTCCTTCGAGATC
CAGCTGAGGCCCTGCAGCTCCCAATGGACTACGTCCAGCG
GGTCAAGCGGACCCACTCTCAGGGCGGCTATGGCTCACAG
GGGTACAAGTATACTTGGAAGCTGGACGAGGCCCGGAAAA
ACCTCCTGCGCACCCACACCACGTCAGCCAGCGTCCGTGT
GCTCTACCGCCTTGCTCAGAAGAAACCCTTTACGCCAGCC
AAGTACTTCTCCATTGACCGAGTATTCCGGAACGAGACCC
TGGACGCCACGCACCTGGCTGAGTTCCACCAGATCGAGGG
CGTGGTGGCAGACCATGGCCTCACCCTGGGCCACCTCATG
GGCGATCTGCGGGAGTTCTTCAACAAGCTGGGTATCACCC
AACTCCTCTTCAAGCCAGCCTACAACCCATACACAGAGCC
CAGCATGGAGGTGTTCAGCTACACCCAGGCCTGAAGAAGT
GGGTGGAGGTTGGAAACTCAGGAGTGTTCCGTCCGGAAAT
GCTGCTGCTGCCCATGGGGTTTCCCGAGAATGTGTCAGTC
ATTGCCTGGGGCCTCTCCCTGGAGCGCCCAACGATGATCA
AATATGGGCATCAACAACATCCGGGAGCTGGTGGGCCACA
AGGTGAACCTGCAGATGGTGTACAACAGTCCCCTCTGCCA
CCTGGATGCCAAGCCGCGGCCCCCTCCCACACAGGAGGCT
GTGTGACATGGACTACTCCAGGACAGCTCACCCTCCCCGA
GTCCCTGCTGCCCCACTCCTTTGTATCCCTGGGCCAGTGA
CCTTGTATTTATGAGGCCTCTGTGAGGCCAGCCCCACCTT
CCTCTTTCCCACCCGTCCCAGGGCCAGAATCCCAGGGACA
AGAGGATTGGGTAGCAGGTTCCTTCTGTTGTCCTGTATGG
TGTGTCCACTGTGAGGGTGGGCCCTGGGGAGACCTGTGGG
CCACCTACTGTCTAATAAAGTGGGCAGTTGCCCCCCCCAA
AAAAAAAAAACTGGTATAGAGGCAACATACTCCAACACAA
TAAAAACCAAAGACAACAGACCCACAGTTAGTATCATACT
AAATGTTGAAAAACTGAAAGCCTTTCCTCTAAGACCTTGA
ACAAGACAAGGATGCCCATTTTCACCACTGTAATTCAACA
TAGTACTGGAAATCCTAGCTAGAGCAATTAGACAACAGAA
AAAAATAAAGGGCATCCAAAGGAAGCCCTTTCCTTCCTTG
GAAAAGAAAAAGTCAAATTATCATTATTTGCAGATAATAT
GATGTTATCTTTGGAAAAACTTAACTACTCCACCAAAAAA
CTAGTAGAACTGATAAACAAATTCAGTAAAGTTGCAGGAT
ACAAAATCAACATACGAAAACCATTTCTATATGCTCACAG
TGAACATTCTGAAAAAGAAATTAAGAAAGTAATCTCATTT
ACAATAGCTACAAATAAAATAAAATACCTAGAAATATACT
GAACCAAAGAAATGGAGTATCTCTACAATGAAAACTATAA
AACACTGATGCAAGAAATTGAAGAAGACACCAAAAAAATA
GAAAGATATTCCATCTTAGTGAATTAGAAGAATCAATATT
GTTCAAAATTTCCATATTACCCAAAGAAATCAACAGATTC
AATGCAATCTCTATCAAAATACAACATATTTTTCACAGAA
ATAGAAAAAAAATCCTAAAATTTACATGGAACTACAAAAG
ACCCAGAAGAGCCAAAGCCATCTTGAGCAAAAAGAACAAA
ACAGAAGGCATCCCACTACCTGACTTCAAATTATGCTACA
AAGCTATAGTAAGCAAAACAGCATGGTGGTGGCATAAAAA
CAGACACATAGAACAATGGAATAGAATTGAGAAATAGGAA
ATAAGTGTATACATTTGCAGTGAACTCACTTTTAATAAAG
GTGCCAAAAATATACATTAGAGAAAGAACAGTCTTAAAAA
ATGGTATAGGGCAACTGGATATCCAATTGCAGAAGAATAA
AACTAGACCCCTATCTCTCACCATATTAAAAAATAAAATC
AAAATGATTAAAAATTTTAATCTAAGTCTTCAAACTATGA
AACTACTAGAAGAAAACACTGTGAAAACCTCAGGGCATTG
GAGTGGGCAAAGATTTGTTGAGTAATACCCAGAGGCACAG
GCAACCAAAGCAAAATGGACAAATGGGATCACATTATGTC
AAAAAGCTTTTGTACAGCAAAGGAGGCAATCAGCAAAGTG
AAGAGACAACCCACAGAATGGGAGAAAATATTTGTAAATT
ACCCATCTGACAAAGGATTAATAAACAGAATATATAAGGT
GCTCAAACAACTCTATAGGAAAAAATCAAATAATCTGAGT
CAAAATGGGCAAAAGATCTGAATAGACATTTCTTAAAAGA
TCTACAAATGGCAAACAGGTATATGAAAAAACATCATTGA
TCAGAGAAATGCCAATCAAGACTACAATGAAATATCATCT
CATCCCATTTAAAATGACTTTTATCTGAAAAACAGCAATA
ACAAATGCTGGCTAGGATGTGGAGTAAAGGAAACCCTCAT
ATGCTGTTGATGAGAATGTAAATTAGCATAATCACTATGA
AGAGAGTTCAGAGGTTCCTCAAAAATCTAAAAAAACAGCT
ACCATACCATCCAGCAACCCCCAACTGGGTACATACCCAA
AAGAAAATAAATCAGTCTATTTAAAGAATGAGATCCTGTT
ATTTGAACAGCAACATGGATAGACCTAAAGGTCACTATGT
TATGTGAAATAAGACAGGAATAGAAAGACAATGCTGGATG
TTCTCACTTATTTGTCGGAGCTAAATTTGAAACAATTGGA
AACAATTGAAGTCCCTGAGACAGGGAGTAGAAGAATGGTT
ACCAGAGTCTGGGAAGGGTAGTGGGGGTGGGGGTGGGAAA
TGGGAATGGTTTATGAGTACAAAAAATTGTGAGAAAGAAT
GAATAAGACATAGTATTTTCTAGCACAACAGGATGACTAT
AGTAAAAAATAATTTAATTGTACATTTAAAAACAACTATA
AGAATATAATTGGATTGTTTGTAACACAAAGGATAAATGC
TTGTGGTGATGAATATCCCATTCACCCTGATGCAATTATT
ACTTGCTGTATGCCTGTATCAAAATATCCCATGTAACCCA
CAAATATATATACACCTACTATGTACCCACAAAAATTAAA
AATTGAAGAAAAACTAAAAGTAAATGAAATAATGCAGGTG
GCATTCAGCTATTTGACTTTCCACATGACAAAGCTGAATA
GCATTAGTACATTTTTGGTGTCTATATCTTTAAAATGTTA
TTATTGGGCTGGAAGGAGAGTTGCTCTGTTACAAAATCTA
GAGTGACCTTATAACAATGATTTGTTTATCTGGAACACAT
GAGCAAGGCTGGTGCATGCATTCCTGGCCTAGGTACATGT
GTCACAAGTGAATTGAAGGATGTCAGTTGTAGACACATCA
CCAGAGACCCATAGGCCTTGCTCAACATCTTAGAAATGTA
CCCTAATTGCTTGGATTCTCTCTAGACAAGTTCCGGGTAA
GCAGTCAGATCCTAGAATACCAAAATTCTCTCTACTTTAG
TAGAAATAAAAAGGATAGATTTAGCCACGATGTCTAAGTT
AGACATGCCCCCAGTAACGTTCAGAACCATTCTGTGTTGG
CTACAGAATGTTAGGTTTCATCCAGATGCCCATGCATTTC
TTCCACTTTCCATGGAAGATGGGATACTAGAAACACCATG
TCTTCCAGTTATCTCAAGAACTCATATTACTGATAAAACA
TAGAAGTTTCATAATAAGGGTTACAATTACTTTAGATTAC
TCTCATACAATTCTGCAGTTTGGAATAGAAGCAGTCCTGA
GGGGTAGAAGACAACAAGGAGGCCTGGGAGGGCTGTGAAA
AGCAGGGCCTGTGTGAGAGAAAATATCTCCAGTAGAACCT
CTGCAAATTAGCCCTCTAGGGCTGCTACCTCCTGGAGGCG
GTGAGCTTGATCCTCTCTTGGGACCATATTTTTCAGGGAC
AGTGAGTAGACAGTGGCCATAAACTAGACCTAGCAAATGG
CATAATGAAGGAAACAGAGATGTACAGCAAATTCTCCGAG
CCCTCTTCTTTAGGGGACCTGGAACACTGACTATTCAGGC
CAGTGATGGAATTTCAGGTCCCAGGAGGCAGAAACTAAGG
CAGTGAGTTCTGATTCCATAGGGCCAGAGATCTCATTATT
AGATATTACACAGGGATTTAGATGGCAATAAATAGCAGTA
TGGCCAGGGCACTCAGAGACAATTGAATTATGCCTTGACA
AATATACATCTCCTTCCCTGTCTTCACTCAGTCCTCATTC
TTGCTTCCTTGACCTGACTTCCTAACTGGGAGACGTGGTC
AGGAAATGACCCCAGCCAGGACCTGGCCTTTCAGTTCCTT
GAGCCCCACCGCTCCAGTGACACCTGCTTATTTAGCACCT
CTCCAGTGGTCATCCTAGACTTTGTCATTGCCCAGAGCTA
TTCCATCTGAGGAATAAAATATTCAGATACCACACTCTGT
GACCACACCCTTTTGTTTTTCAAGTTTGTTTCTTGACAGT
CCCCTGCCATCGAACACTTTTTCTTCAACTTTAACATCCA
CTAACCTGTCTTGTTTTCATTTATTTTCTTCCCTCCCCAA
CTGAGGGACAATGAGGATGCCATTTTAACCTTTTATCAAT
ATTTTCAACTTCTTTGCTCCTTATGACCCTTCATTACATC
CACCTAATAAAATTCCAGCCTTAAATGAATCAGGGATCTG
CTGTTTCATGTTAGCAGAACTCTAGAAAAATACCCATAAA
ATTAAGCAGATTGGTACCTCTATGAATTTATGGTTACCAA
CTTCACCGGGGCCTTCAAATCTGACTCTGAAAATTTTGAA
TTTCTTTAGTAAGATTGTTTTGATATTTATTACATTTTCA
ACCCTTGTCTACCTTTCTTGAAATGCAAACTTTCCTACTT
TTTCCCTCTCCTACTTTTTCCCCCTCTCTGAGGAGGTGTT
CTTATTTCTATCTCAGTGGGAAAACATTATAAAGGATGCT
GTTATACAGCCAGACAGCCCCCATACCCATTCTTTCCTTT
TTTTCCCTCTCCCATAAAATCGAGATATCCATCATCCCAT
CTGAAGTCATTTTCTCCCAGCTCAGCCCCAAATCTCATCC
CCTATGGCTTTATCAGGAAAAACGTACACTACCTACTCTC
CTATCCCAGTCTCCCCTATCCCACTTGTCCTGTCTATTGC
AGTCATCTTATCCCTTAACCTGATGTCCTGCTCCAGCTAC
TGCCTACTCCCTGTCTTTCCTTTCTTTAGCAGCTAAATAT
AATTATTGTTAGTTTTAGAAATTATTCAAATTACACTAGT
GTTTTCTATTGTTCTAAAGATAAAAATTAAAATTGCTATT
ATCACATTATATATATTCTATGTTATGTATATAAACATGA
TCAGGTTACAAATAGAACACAAGACTAAAAAGTGTCAAAT
ACATTCTTTGCCTTCCTAACCATTCTTCAAATATATACCC
CAGAGATAATCACTATGAGATTATGTAAACAGTATACTTA
GATGTGTAAGAATTTCTCATACAAATGGGATCATATGCTA
CATGCTGTTCTGAAACAAGTATTTTTCATTTTATACATTT
TAGATATCTTTCCACATCAGTATATGCAAATATGCCTCAC
TCTTTTTACTGACTGCATTTCATTTTCCTGACTTTTTAAA
TGTTCACAGCTCTATGCCCAGTGCCTGGCACAGAGTAGGT
TCTCTATGAACACTTGGATGAGTAAATTCCAGTGTTTGTA
AGCACATCATATTTAAACCAGTTCCCTATTGCTAAATGTT
TGGGTTGTCTTGAGTTTGTTACTATTACAGATCAGCTTGG
CCATACAGCTGCAGCCCCTGTCCTCACATCCTTTTGACTC
CCCCTGCCTATGCTCCTATATCTATGTCCTATATGTTCCT
TTATTGTCGGTTACAATAGGCTCTTCTTCCTGCGCTGATT
AGCTGAGACACTATCCTTGATTGCTAATCACAAGAAATCC
AAAAGTAATGGCATATGTGATTATGTAGGTTTTGCTGGAA
ATTTCTGTAGTTGTAGTGTGTTTGTCATTAGTGTGGTTCA
TCAATGATTCTGATTCTTCTCCTTCCAGGCACACGGTAGG
ATTGTTCTTCCCTCTTCACTTTTTAGCTCCCTTAAAGTGA
TTTGCTTTTGGCAGTAAAATGTAAAATTATGAAGAGCCAT
GGGGTTGTCATACTCCTTCTCCATGAAGCAGAGGCTGCGT
GGGTCCCAGGGCGGATCCCAACTCTGCTACACAGCAACCA
AAGATAGACATGTAGTGTTAACAGGAAATAAAGCTTTATT
TTTAAGCCACTGAGATTTGGGGATTGTTTGCCATGTCGAC
AAACTTAATTTCTCCCAACTAATTCACACACAGGGTGGGA
CTACATCATATGCTGTCCAGCTGCTGAAGGCATCCTGTGG
GCTCCCTCATTCATTTCCTTCCCCAGGGCTCAGCAGGCAT
ATGAGCCTTGTACGACCCTTGCTGTCCACATCTTCTCTGA
TTGACTTTTCCTGAGAAAAAGTTTCTCTATCCACTGCTAC
CTTCTTCCAAAAAAGGATTTTGTTACCCCAACAAATCTAT
TACACAAATCACTTTCAGAGAAACTGGAAGAAGGCAATTA
TAAGGGTTATTTTAAAACACACCCTTATTGCCCCCACTCA
GAACCACTGTTCTCTGGAGCATTACATGAAAAGTCCCAGA
CACCTCCCTTATTTCCTGCTTCCTTGTTTGGTCTGATTCA
TTAGAACGGTGGAGAAAATCCTCATTCTCACCTTTGTACC
CACTCCCTGACTCATGTGAGAGGAAAGCTCCCTGACATGA
GAGGGTCTGTAGCAGCATTAGGATAACAAGCCTCTCTCAC
ACTCCTTTCTTTATACTTATATATACTTTAAGTTCTGGGT
TACATGTGCAGATCTTGCAGGATTGTTACATAGGTATACA
TATGCCATGGTGGTTTGCTGCCTCCATCCCCCCGTCACCT
ACATTAGGTGCTATCCCTCCCAATGTTATCCCTCCCCAAT
CTCCCCACTCCCTGCTATCCCTCCCCTAGCTCCTAGACCC
CACCCCTAACAGATCCCAGTGTGTGATGTTCCCCTCCCCG
AGTCCATGTGTTCTCATTGTTTAACACCCTGTGAATGAGA
ACATGCAGTGTTTGGTTTTCTGTTCTTGTATCAGTTTAGT
GAGAATGATGATTTCCAGATTCATCCATGTCCCTACAAAG
GACATGAACTCGTCCTTTTTTATGGCTGTATAGTATTACA
CAGTGTATATGTACCACATTTTCTTTCTCCATTCTATCAT
TGATGGGCATTTGGGTTGGTTTCAGGTCTTTGCTATTGCA
AACAGTGCCACAATAAATATACATGTGCTTGTGTATTTAT
AATAGAATGATTTATAATTCTTTGGGTATATACCCAGTGA
TGGGATTGCTGGGTCAAATGGAATTTCTCTCTCTGGATCC
TTGAAAAATCACCACACTGTCTTCCACAATGGCTGAACTA
ATTTATGCTCCCACCAACAGTGTGAAAGTGTTCCTATTTC
TCCACATCCTCTCCAGCATCTGTTGTCTCCAGATTTTTTA
ATGATCTCCATTCTAACTGGCATGACGTGATGTGTCAGTG
TTTTGATTTGCATTTCTCTAATGATCATTGATGATGAGCA
TTTTTTCATGTGTTTGCTGGCTGCATAAATGTCTTCTTTT
GAAAAGTATCTGTTCATATCCTTGCCCACTTTTTGATGGG
GTTGTTTCTTGTAAATTTGTTTAAGTTCTTTAAAGATTCT
GGATATCAGCCCTTTATCAGATGGGTAGACTGCAAAATTT
TTTTCCCATTCTGTTGATTGCTGGTTCACTCTAATGATTG
TTTCTTTTGCTGTGCAGAAGCTCTGGAGTTTAATTAGATC
CCATTTGTCTATTTTAGCATTTGTTGCCATTGCCTTTGGT
GTTTTAGTCATGAAGTCATTGCCTATGCCTATGTCTGAAA
GGTTTTGCCTAAGTTTTTTTCTGTGGTTATTATGGTGTTA
GGTCTTATGTTTAAGTCTTTAATCCATCTGGAGTTAATTT
TAGTGTAAGGTGTAAGGAAGGGGTCCAGTTTCAGCTTTCT
GCACATGGCTTGTCAGTTTTCCCAATAGCATTTATCAAAT
AGGGAATCCTTTCCCCGTTGCTTGGTTTTGTCAGGTTTGT
CAAAGATCAGATGGTTGTAGATGTGTGGTATTGCCTCCAA
GGCCTCTGTTCTGTTCCATTGGTCTATATCTCTGTTTTGT
TACCAGTACCATGCTGTTTTGATTACTGTGGCCTTGTAGT
ATGGTTTGAAGTCAGGTAGCATCTTGCCTCCAGCTTTGTT
CTTTTTGCTTAGGATTGTCTTGGCTATGTGGGCTCTTTTT
TGGTTCCATATGAAGTTTAAAGTGGGTTTTTCCAGTTCTG
TGAAGAAGGTCAATGGTAGCTTGATGGGGATAGCATTGAA
TCTATAAATTACTTTGGGCATTATGGCCATTTTCACAATA
TTGATTCTTCCTAACCATGAGCGTGGAATGTTTTTCCATC
TGTTTGTGTCCTCTCTTATTTCCTTGACCAGTGGTTTGTA
GTTCTCCTTGAAGAGGTCCTTTACATTCTCTGTTAGTTGT
ATTCCTAGGCATTTTATTCTCTTTGTGGCAATAGTTAATG
GGAATTTGCTCATGATTTGGTTCTATCCTTATTCAAGTTC
TAAGTTCTGAGTTAGGGTGTACACCCATGTGTCTGACTCC
CAGTCCCTGGAAAGAATGTATTGGGTGGCTACCCTACCTC
CATCTCTTCCTAGAAGATTTCTGGTCCTTTTTTTCTTGAG
AACAGTCTACCACAAAGGCCACACTTACTATCATCACAAC
AAAACAACAAAAAGTGAACTATTTCACATGTTAAAGCCTA
GATCAGTTCTTTGTAAGTTGAACCTGTCACACATATAATG
AGCCCTGCAATACACCTGGGGCTGACAACTTGGTGGCCAC
TGCAGGCCCTTCTGTATCTTAGCCTGTCAAACTACAAGCA
AAGTAGAAGTTTTGTTTGGCTTTTCTGCAAAACAATCCCA
AAATTCCATAACATAAAACAACTATTTTTTATTGAAAAGG
AATTTAGAATGTATTTTGAAGTGAATGAAATTGAAAATAC
AACATATTAAAATTTGTGGAGTGCCACATGGCAGTTCTCA
GAAAGAAACTTATGGCAGTAAAGTGCTTATATTAGAGAGG
AAACAAAGGTCTAAATCAATTACCTGGTTTCCATCTTAAG
AAACTAAAATCAAAAGAGACAGTTAAACCCAAAGTAAGCA
GAAGAAATAAAGGTCCATGCAGAAAGCAATGAAATAGCAA
AGAAAAACAGTAATGCAAATCAATAAAACAAAAATCTAAT
TCTTTGAGAAATAAAAAAATATTGATAAAACCTATAGACA
GACTGAGAAGGAATAATAAGGAGAGAGCTGTGAATTATTA
ATCTCAGGAATGAGAGAAGTGGCATCACTACAGATTCTAC
AGATATTAAAATGATGATAAGAAATCAGAACAGTAAAAAT
TAGTAAGGTTCATAAGCTTATATGTTTGTGTGAGAATGGA
GACCAAAGAACTCTTCTAACTGCAAAATAAATTGATACTG
CATCTACTTTCTAGGGCATATATACAACAGAAAACCTCAA
GCAGTTTTATAAAGACACATATACAAGGATACTCATCACA
AAGTCATTTATAGTAAAGGGAAGCTGGAGGCAACCTAGGT
GTTCAACACAAGGGGAATGGATAAACAAAATATGGAGGAT
ACATGTATTAGAATACTATGTAGTACTTGGGAGCAAGGAA
GGTGAAAAGCATATACACATTCACATTCTATGTGCACATT
AAAAGACATGTATCACACTCATTACAGTATATACCTATGA
CAGTGGAGAGAGGAAAATGGGGAATGGCAGTCAAGAGATA
AGGGAGGAAAGCAGAGAAGGGCATTTACATTGATGAGAGA
CCTTAGCCTCTTGTGAACTAAGAAATATGATTTACTAAAC
TCTGCATTGATGTCTTGAAAGAGAGAGAATCACATCAACA
CTGTTATGCAACTCATTGCCCTTCACAACCACTGAGATAT
AATAAAATAGAAAAGAAAACTTTAGGGAGTGAACTTGTAT
GGAGTACTGACATTATATGACATAGACATTCAAATGAAAA
TTAGGACAATCTGATTTTTATTAGGTAATTATTTATTTCA
GTTAGCCTGCAAAATTCAGAAAAGCAAAATCTTCAGCTGA
GTTATACGGATATAAATTAGTAATTTCACGTTCCAAGGTC
ACATGTATATTAGCAAGTTTTGCCAATGTTATTTATTGCC
ATAAATGATGATATTTAAACGGAGTTGATAAACTGAGGTT
TTCTCTCAATAATTGTGTAGAAAAGCAAATCTCCATCTTC
TTGGGAATAGAGGTTAGTATATTTAAATGTCTTTTTCCTT
GTCACTCTTTTGTTTCAGTTTTTCAACATGTGGAGGAAGT
TTATGTAACTCTAGGGCTACTATTGAGACAATGGGACATG
GGAGACAGTGTCAGAAGGCTTTGCCTGCAATGACTATGTC
ACAACCTTCAAAGACTTTCTGAAAGAGGAAATCAAAATGT
TGATTTTTGGAAAGTTTCCCCTTCCTTGTAAATAGTTGTG
CTTCTTTCAGGAAGGCTTGTGAAAGGAAGATTAGAAGGTG
AGGAATGACCCCAGGATGGATGGGGTGGAAACTCTGGAAA
AATACTTTGGGTGCTAGCAAAACATTTCTTTGAGAGCTGA
ATCTATATCTGTTCTTAGTCAATAATCAGTATCAACACAA
GCAAAGAGGAAGCTTAAGCTGCAGGGGGATCCTGTTCTAC
TGATTCACCAGGAAAGCACATCAGACAACAGAGAAATACT
GATGCCTGGGGTCAGAACAACTGGTTAATAAGACTCTACT
GACCTCCTATAAAACAAACGCAATAAACTTTGCTACTACC
ACAGATTTATTACAGTGCTTCAAGGTAGAAGGAGCCAGTA
CCTGTAAATACCTTATAAATTAACCCCAACAACTGAGACC
ATCCTTTAGGAGATATTACTTTTCCCATTTTATGAGCCAA
CCCATTTTCCTATCATTTATTTTGAGGTATCATATATAAA
TTCATTGTATGCGTATTACTCATTCTCTTGCACTTGGGCA
TATCCAGACTCCAAGATTTGTTCTCTGAGCAAAAGACACT
CTGGGAGCCAACTGTCCTGTAGCCAGTGTCATACTGGATG
GTGACAGTTTCAAGACTGATGTACAGATTCTTCTCCACAG
ACAGTTTTCCATTTGATATTTCTGGTTTTAGGCACAGAGC
TGTAGTCAAAACACATTACCTTAGCATCTTGTGAACCTCG
GAGAAAACACATTTGGACACTGATAATTAATAAAAGGGAT
ATGAATTCTTGCTGAATTCGACTTTTTCTTTCTCCACTAT
TCTTGATACCACTGCTACCACCACCCCATCACATCAACCA
GTGTTAGCACTAGCTGAGTGGTAGTTGGTATTTACTAGCT
GGTATTTACTGAATACTTGCTAGATGTCAGCCTATGTGCC
AAGCACATTACACGCATTATTTCATGTAAGTCTTCAGCAA
CCCTGTATGGGCACATCTCCTGTAGAGATAAGGAAGCTGA
GGCATGGAGAAGCTAAATTACATAGCATCTTTTAAGAGGC
AGAGCCAATGTGTGAAACCAGGGCATCTAATTCCAGATTC
TCAGCTCTCTCTTTCTATACAACAGGACTTCTCTTCTTGC
CTCAGTCTCCTCCTGTGTAAAATGAAAGCAGTGATGATGA
CTTAACTCCTGCAATTGTTTTGAGTAAAATACTGTAAATA
ACCTTTCAAGAAATATTTTGCTTATTCTATCATAACAGTC
ATTTGACCAACAGTGGGGGTCAATCCCATAGGTCAAGTAT
CTTATGAAAGGTTTTGGGCTACATATAAACTGGGGAGTGC
TGGTGCTATTTCTTGGATATCTGAAATTGCACCATGGCCC
ACCTCACTCAGATTCACACACTGACCCATGACAACTGCCT
CTGGCTGGGAGAAATGCTTCCCTCAAAGTCACTTCTGAGC
CACTCTATAGTGGTTGGCTCTTCAGCACTATTTCAGCTGC
GGAGTTCGGATTCTCATTGTGTTGAGAAGCTGGAGATGAG
CAACCTGCAAACCTGCAGATTTTAGCTGCTCCAATCAAAG
CATATCTTTTCTTGCATTCAAACTGCACCACAGTGTTGAG
CAACAGGAATTCACTAATATTTTCATAGTGTCAATGTGTA
ATCCTGGGAAGTGAATTGCAACCTTGGATAGTGAGAGAGA
GAAACAGCAGAGGGGAGAAGGGGAGCAGGGGACAGAAAAG
GAGGGAGAGGGAAAGAGGGTTTTTCTTTTTTATTATTCAT
TAAAGAAACAGCACAGAACTAAAGGAAGTTATTGGAAGAC
TTTTATGCGTCCCAATCAATGTCATTGCCAATAAAACAAC
ATGGTATAATTCACATCACCATGTGGCTGAGAATTAAGGA
AAGCGAGTATGTGTATAAGTATTTGGAGGAAGCAGAATGG
ACTTCTCACCCTCTATAGAAGTATTTCTTTCAATAATTTA
AAATATTTTTAAAATGTAGGTGTGGTGGCTCATGCCTATA
ATCCTAGCAATTTGGGAGGCCAAGGCAGGCAGATCACTTG
AGGCCAGGAGTTGGAGACCAGTCTGGTCAACACGGCGAAA
CCCCGTCTCATACTAAAAATACAAAAATTAGTCAGGCATG
GTGGCTCGTGCCTGTAATCCCAGCTACTCAGGAGGCTGAG
GCACGAGAATCACTTGAATCTGGGAGGTGGAGGTTGCAAG
GAGCCAAGATCACACCACTGCACTCCAGCCTGGTGACAGA
GCAAGACCCTGTCTCAAAAAAATTAAAAAAATAAATAAAT
GTATGTATAAATGCTTACTGTAATTTGTCAGGTAATGTTT
TCAGCATTTAACAAATATAAACTACCCCAACAACCTCATG
AGATCGGCATTATTATTATCCTCACTTTACAAATGAGAAA
ACAGAACCAGAGAGGTGAGCTGCCTGCCCGAAGTCACACA
GCTAGTGAGGAGCAGTCAGTGTAGTTTTGCTGCACACAGT
CCATGTTCTTTGCAATTTGCTGCTTATGCTACTCGAGGGC
AGTGAAGCACCTTTAGATATAAAGTCAGCAAAAGAGGAGA
CTTTGGAGAAACGTTTTGTGATAAAGAGACATTGCCCTGT
GAAAACTTGCAAGGACTGCACAAACTAAACCTGCAACCTC
GACAATACCACGTGGTTTGCATTTATAGAAAACAATTTTA
AGGGAAAAAATTTCGGTACTTGAATAATGAAAATTACTCA
CCAAACTGCAAAAATAAAACCTTGTATTTATATAATGTTT
TATGGTTTACGGAGAACTTTTATACACATACCTTATAAAT
GTAGGTTCTAGCTAATTTTCTCAGAATTTATGACAACAAT
AACAGTTTCACTTTTGCTTTTCAAAAAAATAGCAAGGAAT
AATAAACCCATTTAAGAGGTAAAGGAATTTTAAATACTTT
TGTATTTATATTTATATGTAAGAAAGTGAAGTCGCTTGCA
ATTCAGCTTTATCTGTTTACTAGAGTAGATCCCCAGAAAT
ATATACAAACCAAGGATTCTTTTTCCCTAGTAATGGTATT
AGCATATAATTAAAAGTATTAAAATGTTAAAAAAAATCGT
AGTTAAGCCTTCATTGAATAAAATGAAAATCAATAAACAA
TTTCTTATATCATTAATAAAATAATTTATTCATAACTAAG
TAACATTAATAAAATAATTTATTATGCCTCCCACAAGTTG
GTGTAAATTACTACAATTTGTCCACACTTATAAAATGCCT
AATATGGAATAAATGCCTTTGCAATTGATTTGATCTAAAC
TACCTTCCCTTCATTGTGCACTTTCCCAGGCTTTCCTGGG
AAACTGTGCACTAGGAATGCCTTGCTCACAGTGTAGGCTA
GATAGGCATGAGATACAGAGATGGCAGGGTGGTTTGCTCC
CTGATGCAGGCCTCATGGTACGTGTTTACCTGCACTAACG
GAAGCTCAAAGGTCACAGATTCCACCTAGAAACAAGCACA
GCAAGAGAGAGAACTAGCAGCAGCCTCTGCCAAATTGGTG
GTCAGCTGTGCAATAGTCAGTAGCAGCTACTCTGGAGTAA
AGTCAAGACCAAACTCTGCATTAAGAAGGAGCTCAGGGGT
AGAGGGTGGACTCAAGTTTCCCAGAATCAATGGAGTCAAA
GGACATATCAAAATTTCAATTTTAGCATCAGGGGTTCTGA
TGCCAGGAGTAAGTCACCTTGTGAGAACTCTGAAGGTATT
TAGAAGTAGAACCCTCATCTTTTCCTTTCAAGATAGAAGC
CATACTTAAAAGAAACTGTTATCTAGGAATGTAAGTAATT
CACTTTTGAGTGACAAAACAAACAAGGGATGAAAAAAAAG
GAACTTGGTTCCGAGTGAGCAGGCTCTATCAAAATACTTC
ATGTACCCGATAAATAAATTTACCTACTATTTACACACAA
AAAGTAAAATAATTCCATTTTTTTTTAAAAAAAGCAAGAA
TAGTAAAAGCACTAGGTGTTAGTGGAAAGCACAGATTTGA
TTCAGATTAGTGAACCAAATAAGTGGCTAAAACTTTACAG
ATATAAGTGGCTGAACCACTTATTTGGGTACAGACAGACC
TGACAAAATTACTCAGACAATATTTGAGTGATATTCCTTT
TGTTTTTTTCTGATTTACTTAAGTTACCTAATGAGTCACA
CTTTGGTGAATAGTTTTTTTCTATTTCTGTGAAGAATGTC
ATTGGTATTTTGAAGGGATTACACTGCATCTGTCAATTGC
TTTGGGTAGTACGAACTTTTTAAAAATATTGATTCTCCCA
ATCTATGAACATGGAATATGTTTCCATTTTTTGGTGCCTT
CTTCAATTTCTTTTATCAGTGTTTTATAATTTTCATTGTC
AAGATTTTACACTTCTTAGGTTAATTCCTAGGCATTTACT
TTTATTTGTGGCTATTTTACATTTTCTTTTTCAGATTGTT
TACTGTTGGCATACAGAAATGTTACTGATTTTTGTATGTG
AATTTTGTATCCTGCAATTTTACTAATTTGTGTATCGGTT
CTAATATTTTTTTGGTGGAAGCTTTAGATTTTTCCAAATA
TAAGATCACATCATGGCAAATCATGATAGTTTGACTCTTC
CTTTCCAATTTAGATGCCCTTTACGTCTTTCTCTTGTCTT
TTTGCTCCAGCTAGGGCAGTACTATATTGAATTACAGTGG
TTAAAGGGGGCATCCTTGTCCTGTTCCAGATCTTGGAGGG
AAGGCTTTCAGGTTTTCTCCATTTAATATGATACTAGCGG
TGAGTCTATCATATATGGCTTTTATTATATTGAGGTATCT
TCCTTCTATACCCAGTTTTTTTGAAGGCTTTTTTAAATTA
TGAAGGGATGTTGAATTTTATCAAATTTTATCAAATGCCT
TTTCAGCAAAAATTGAAATGATCATATGGTTTTTGTCTTT
CATTCTGCTGATGTGATATATTACGCTAATTGATTTGCAT
ATACTGAACCATCTTTCCATCCCTGGAATAAATCCTACTT
AGTCACGATGAACAATCTTTTTAATATATTGTTGAATTAG
GTTTGCTAGCATTTTGTTCAGCATGTTTGCATCAAGAGTC
ATTGGAGATATTAACCTGTAGTTTTCTTCTTTTCTTTTCT
TTTTCTAAAATGTGTCTCTGTCAAGGTTTAGTATCAGGGT
AATATTGGCTTCATAGAATAATTTGGAAGTATTCTGTTCT
CTATTTTTTGGAATAATTTGGGTAGGGTTGATATTAGTCT
TCTTTAAATGTTTGGTAAAATTCAGTAGTGAAGCCATCAG
GGACTGGGCTTTCTTTACTGGGAGAGTTTTTACTATGGCT
TGAATCTCATTAATTTAAAAGCCAGTACTTTTTAAATAAT
GTAAATAACTGTCACAGAAAACTAAGTAATTAGGTAGAGA
CAAAGAAGATAAGAAATGGGGTTAATATCTAGAAAGCAGA
GACACTAACTCTTTCCCTCCAAGTCATCATGAAAGAAAAG
AATTAAGAGCTGTAGAATAATAAATGAATATTGACATTGA
TATAATCCACTGATATTATTCAAATTTCCATTTTATTTGT
ATTCATGTTTGTTTGCATGCGTATTCAGTTCTATACAGTT
TTACCATGTATGTGGATTGGTGTATTCACCATCACTGTCA
AGATACAGAACAATTCCATCAACACAAGGATTACCTGTGC
TGCCTTTTTATAACTGCAGTCACCTCCCTCATGCCCATCC
CCCTAACCTCTAATTCTGACAACTACTAATCTGGTTTTCA
TATCTGAAATGTTGTCATTTCAACAATGTTATATAAATGG
AATGATACAGTATGTAAACTTACAGTATATAAACTTTCTG
GATTATATATTTTTCACTCAGCATAATTCCTATGATATTC
ATTTAAGATTTTGTATGTGTCAATCATCCTTTTTTTTTTT
TACTGCCAAAAATTTTTTTTTTACTGCCAAATGTACCACA
GTACTTTTAATGAGATCCAATTTATCAATTTTTCCATTTA
ATGGAGTGTGCTTTTGGTATCAAGTCTAAACAATCTTTGC
CTACCCCCACCCAAGATTTTGTATGTGCTATAGTTTTATA
CTTTACACTTAATTCTTAGATCCCGTAGATTTTTCTCCAG
TGTTTTTTCTTTTTCTAGTTTTATGTTTCACATTTAAATC
CAGGATTTAGTTTGAGTTAATTTTGTATAAAGTGTAAGGT
TTACATCAAGATTTATTTATTTATTTGCCTCTAGATGTTC
AGTTGTTCTCACACAATTGGGTCAAAAATGAGTTTTCCAT
TTGCACCTTCATAGAAAATTGGTTGAACGTATTTGTGTGA
AGATGTATTTTAAGTGTCTAATATGAACTAGTCATTGAAC
AAATATCTCTTGAGCCCCTACTATGAGCCAAGCAATATTC
TAGGTGCTGGAAATGCCATACTACTCAAAGCAGACAAAAA
GGTTCCATACTCAAGGAGCTTACAGTCTAGGGAGAAAAAT
AAATATAAACAAGGTTAATCAATATATAACAAGTTCAGGA
AAAAAAAGTAGTATGAAGAAAAATACCAGAGTAATGTGCT
GGGTAGTAAGGTGTGAGGTGGGATGGGGATGGGCAGCACA
CATTAGACGATATGGTCAAGGAAGGCTTCTCATGAATAAG
TTACATTTGAGTAAAGGCCTGAATTGAGTAAGGGAGTGAT
CTATAAAAATATCCAGGAGAAAACCTTTATCGAAGAGGGA
ATATTATGTTCTGCAAGCTCAAAAAACCGAATATGGGTAA
GAGGATGAAGACTTCCATTTTTATTATAGCTGTGTTAGTA
TCTACTGGTCCCACCCTCCCATAGATAGCAATTCTAAACT
CTGAATAAATTAGGGAAGAAAACAACAACAAAAATCCTAC
CTTAAGGAATCAGGAAGTGAACAAAAGCAGATACATTCTA
AAGGATCACGAAGTCTTAGAAGGGAACACCATAGATCAAA
CTTCCCATTTGTTATACCTTTTAGGTTGAGAGGATATCAA
AGTTGGCATGATGTGGCATGGCTAAAACTCAGACAGAAAA
CCAACAGTCTTTCTGGTTTTTAAAGAAACAGAGCTTTAGG
CAGCAACAGGCTCTAGAAAATTATGAGAGTCCTAAAAATT
AAAGAACCAAAGAGAAGAAGAGCCCATCCTAGGTATAAAC
TCTGCCCAGATTTCTGGTTAATCTCTGGATCACCCACGAG
CAGGACAGACTAAAAACAGAACAGCTAAGAATAAAAGAAC
TGAACTGAGATTTGAGCTGCTACACGAGAGAGAGAGAGTT
TTCAGATTGGATACAGGTAAGTTGATTGCCTGTTTAAATG
AAAACAAAATAATAAAACAAAAATAACTTTCTTTTTTTTG
GGGGGAATATAATAGAATCCATTTGTAATGTCCAGGATAT
AATTCAAAATTACTGGACATATGAAGAAACTAGAAAATCT
GAAGTATAGTTAAGAAAAAAGAAAATCAATGGTGACTGTC
TTTAAGATGATCCAAATGTTGGAATTAGCAGGCAAGTATT
TTAAAATAGCCGTTATAAATATACTCAGTGATGTAAAGGT
ATATATGCTTGCTAATGAATAGAAAGATAAGAAATCTCAG
GAGAAAATAAACTATTAAAAAGCATCAAAATTTCTACAAC
TAAAAAGTACCCTCTGGAGAAAAAAAGTTACTGGAGGAAC
TTAGCCGCTGAATGGAAATGAAAGGAAAAAGTCAATGAAC
TTGAGGATAAATCAATGGAAATTATCCAATCTGAAGTAGA
AAAAGACAAAACATTCATATAAAAAACAGCCTCAGGACTT
AAAAGACAATATCAAATGATCTAATAAACATATCATTGGA
GTTCCATAATAAGTGGAAAAAAAGAACAAAGTAGTAAAAT
TATCTGAAAAAAATAGATTTCTCAAACTTGGGAAAAGAGG
TATATTCACAGGTTCAAGGTGTTCAGTGAAACTCAAGCAG
AACAAATATGAAAAAAACTATACCTAGGCACATCATAGGC
AAACTGCTGAAAACCAAAATTAAAGAGGGAATCTTAAAAG
CATCCAGGAAAAAAAACAGTGCTTACATACAGAGAATACC
TTGAATAACTGCTGACTTCTCTTCATAAATGACAGAAGTC
AGAAAATATGTAAAATTAGTCTGTGAAAAAAACTAATCAA
GAATTCTGAGTAGATGAACAACCACATGACTCAAGTGATG
TTTGAGTAACTACCCTGTGTTAGGCGAGGAATGTGTTGGG
AGTGGGTTATATCAGCCAGGAAGGCTGAGTCATTATACCT
GAAGTCATTTTGTATATCGAAGCCTATTGTAGTAATCTAG
TCCAGAAGTGACGGTGTTTTGGACAAGGGTGATAGTGTAA
ATGTGATTAGAAATAACAAAATTTGGGATGTATTTAGATT
GTGTCATTGATCTCTGCAGTCATTTCTTTGCATGGGCTCT
CAACCTCCTTCTTATAAATCATTCTTGAACATGCTTGCTT
GAAAGATTTGTAACTATTCTTGGTAAAACGAGAGGTGAAA
AATAATGGAAGTAAAAGAGTCAAAGTGCGGGATGAAGATC
CATTTCGGGTCAAATAATAGTTGGAACTGGGGTAAATGAA
ACTTTAAAAATACACATATATTGTAGAAATTATCCCATAA
TTCGAACACATTTTTCCATTCTCTCGAAAGCATTTCAAAG
GAAGAAGGAACTGAATTAAATGAGTGATGAGATATGGAGT
ACAAAGGGAAAGAGAAGATGTGAAGAAACCTGGGGTTTTC
GGGTTTGGAGACAATGGTTCTATTTAAGAAACATATAATG
ACTCAGGTGCAGAGAATAAATATAGGATGGGCCTTAATGA
GCTATATTAGTCTGATGTCAAGCGATGTTTGAGTAACTAC
CCCATGTTAGGCAAGGAATGTATTGGGAGTGTGCTATATC
AGCCAGGAAGGCTGAGTCATTACAGTTCAGGTCATTTTGG
ATATCGATGAGGTACACCTGGCCTGGCTGAGATGGCTTAT
TAAAAGCAGCCAGTGTGTAAAATTGCTCTCCTATAAGGCA
GTGTTAGAAGGGAATATCTGCAGTTCAAAGTTCTCATGAG
ACTCTCACTCATTCAGATAAAATCATCTAAACTGTGAATC
TGCTTTGAAGATTTTGAAAGCTGGAAACTTGCCCTCTACT
TAACCTGGAAAATGTGACTGATCTCTGCCCTGTATCCAGA
CCTTGATAACTTCCTTCTATATTTTTGTATCTTTTAGATT
TGCAAATGATTTAATTTACCCAAGCATCTAATGTCCCCAT
CCATCAGCGCCTCCTCTTGACATTTGTCAATACTGTAAAT
ACTATCATCCCGTAGACAATGGGATTCATGCAAGAACCCA
TGCCCATTATAGCTAAGTCTCCATCAGGAAACAGGACAAT
GAAGGGGAGAGATGTGATATTGTGAGAGAGCTAAAGCCCA
TGGATTAGTCTTTTCTCGCACTGCTATAAAGAAATACTTA
ACACTAGGTAATTTTTAGATGAAAGAGGTTTAATTGGCTC
ATGGTCCACAGGCTGTACATGAAGCATGGCTGAGAGAGCT
TCAGAAAATTTTCAGTCATGGTGGAAGACAAAGGGGACAC
AAATCCAAACCATCACTTTGAGAGGCATGATGGGAGCAGG
TCTTACCAATGGGGCATGAAAACTATACCTTTAGCTTCCA
AGGATCTGGTCCAGTCAAATAGTTGATATTGGAATAATAT
CAACAAAAAACTAACAACATCCAATAGCTAGGATATTGTT
TCCTGCAGGAAGTCAAAACAGAATTGATGAAACTTATGGA
TCCTGGGACTTATTCACAGTGTCCACCTAACTGGGGACAG
AGTAAACTTGTGCATATCAGGTGTAGTTGTAAAAGAAAAA
AACATGCAGCCAATATAAGCATTGAAAAGATGAATCCTGT
TGTGAGGAATATGGCACTTTCTCTTATATCTGAATGCATT
ATGGGTAAGGATACTCTAAGTTAATGGGAAGACCAGCCAT
TACCCTGTACCAAGATCAGTAGGGTATAGAAAACCCTTGG
CCAAGCGCAGTGACTCAGGCCTGTAATTCCAGCATTAAGG
GAGGCTGAGGCAGGCAGATTATTTGAGGCCAGGAGTTCAA
GACCAGCCTGGCCAACATGGACAAACCCTGTCTCTACTAA
AAATACAAAAATTAGCTGGGTATGGTGATATGTGTCTGTA
ATCCCAGCTATTTGGGAGGATAAGGCAGGAGAATCTCTTG
AACCCAAGGGGGAGAGGTTGCAGTGAGCCAAGATCGCAGC
ACTGCACTCCAGCCTGGGTGACAGAGTGAGACTGAATCTC
AAAAAAGAAAAAAAAGAAAAGACCCACCTTCTTTACAATT
TTTAATTTAATTTTTATTGAAGTATGTTTTACATACAAAA
AAACACATTGTCTTAAGTGCAGAGCTAGCTGACTTTTCAC
ATACTGAAACATTACCAGCACCACCAAAGCCTTCCTCATA
CCCCCATCCCAGGGGGTAATTGCTATCTTGACTTAAACAC
TATGAATTACTTTTGCCTGTTTTTGAAAATTACATAAATG
AAACAAAGCAGTATGTACATATTTCATATCTGGCATCTTT
CACTAAACACTTTCTGTTTTGAAACTAATCTGTATAATTA
TTCATTTCATTGTTGTGGTATATTTCATCATGTGATGTAT
CACCATTAATTTATCCTCTACTACTGATGAGCATTTTGGT
CATTTCCAGTTTGGGGTTATTATAAATAGGACTGCTATAA
ACATTCTAATACCTGCCCATAGCTGAATAGATACACATGC
ATTTTTGAGAGTTAATCTCTAGGGGTAGAATTGCTGGATC
ATAGAGTAGACAGATGTTCAGCTAACTGGCCAAAAAATGT
TGTAAGGCAGTTGGACCAATTTATACTTTCACCAGCAGCT
TTTCAAAGTTATAGCTGTAATACATTTTTGCCAATACTTG
ACATTTTATCATTTTAGCTCTTCTTCTATGTAGTGGAATT
GTACTTTGTGTTTGATTTTAATTTGCCTTATGACTAGTGA
AGTTAACCAAGTTTCCTTATGTCTACAAACCAATTGGATA
TTAGGTTTTGTGAAGGTTCTTCAGGTCTTTTTCTATTCTC
TTGGTGGGTTGATTATCAACATTCTGGTTATTTGTAAAGT
CAAATAACTTCTATCACTGATGAAGTAGGTGACTCAGAAC
CAGTTAGAAAGCTCTTATCTCCCTCACCTAAATCAAAAAC
ATTGAAATGACAGGAGCAGAAGGCATTTTAAGGATAATTC
AGATGTTATTCAGAAAAATGGATGGGTGAGTGGACTTCCA
GGGGATTCGAAATCAGATGCATGAGAAAGTCAGTCATGGT
GGAGCTGTCTTCAGGCCTGCCTCAGAGAGCATCCAGGGTG
GATGGAAGACCTCAGTAAAAACAAAATAAAACAAAAACAA
AACCTCTAAGAGTCACAGATATGGAGGACATAGGAAAGAG
CAAGTGGTCAACCAGAATCAGAATTGGTTTGACCACACCC
AGGGAACTGGTAACAGATCCTTAGTGACTGCAGGGACCCC
ATCCCCACCCCTCCACACACACAAAATAGAAGAGACAGAA
AGTCTGAAGAACTCAGAAGGCCAAGGATCAGCTCAGGTCA
AGGACTGTTTCTCTCACCTCTTCTCCTCCCAAAGTGTCAA
CTCGCGGGAGCTCAGAAACATAGCAACAGTCAGTCCAAAG
GAAATGTTTGTTTTTGTAGCGAGGAATAGAAATTCACCTG
TGTGGAAGCCTATAGCTTCCACACAGCCTTTCCTAACCCA
CAGGCTAAACACCTCCATAGATATATAAAATATAATTTTA
ATTTCTATTAATAAATAAATACATACATATGTAGAGCTCT
TTGATAGGCTTTTTGGGTAATATTAAGGGACATACTTGCA
ACGTATTTGAAAAGAAAAACTTATAGCCATATAAATAGTC
ATACCATAGAACCAGTCACACAGGTGCAGAAGATTAGGAC
AGGAAAGGAGTTCTACAGGAGAAGGTGGTGGCAGAACAGA
GGACTGAATTATCAAGGAACGGCTTCACAGAGTAAGGGGG
AGGTATATCTTCAAGGGTGGGCAGAAGTTGAGTCATGGAA
AAAATGGGAGAGGCAGAATATACCGAGGCAATAGGCAACT
CTCTGGCATCAAATTGCTGTTGCAAGAGAAGTGGGAGGTA
GGGGAGGTAGGATGAGAAAGGGAGGTTCAGGTTGGCAGAT
GTTTAAACACCCTTTCAGGGGGATGGGATCATGAGTACTG
GGAAAAATTGAGAGAGCAGAAGAGAAAGGGAAAAAATAAA
TAGGAACATGGAGAAATAATTCAAAGACTTGTTCACAGAT
TAGAGAAAGTCTTCCTCCATTACCTCAGAGTATAAGAAGG
GAACTCAGAGGTGGAGTTGGCCTCTTTATCCTGTACTGAC
ACTATTACCTACATTAACATCATTGCTCAACAGTTTTCAT
GCTTCTGATGTGAATAATATCTTCCAAATACAGATGCTTC
CTTGATAAATCATGCTTTTCTCCCTCCCTACCTTAGTGAT
CAAGAAGGCATGGTTTCCACACTTTATATCAATCTTCCAG
CTCTCAGGAGAGCACCCAGCTATTATTTTTGAGTCAAGAT
TTTTCCCCTAAACTGTTCAAATCTTCCATTTTTGATGCCA
TAATAGATAGCTGTTTCAGGGAATATGTTTGTAAATATAT
TAACATGTTATAAAAATTAGTCTCTCAAGATACTGAACAA
GGTTGGCCAAAGACAGAGAAAACTACAACCTTGCCAAAAG
GACATTCCATTTAAATAATATAACAGTCATTAATTTCCAT
AGCAACAGCTCTTCAACCAGTTCTGGCAAGTTCTCTCAAT
CTCATATATTTCTCATTCTTTTGTAAAAAGTTCCCTTTTG
AATAACAATGTATTACATTTATATAAGGCCTTATAGTTTA
CAAAATGCTCTATATTTTATTTCAGCAAATTTACTCAGAA
TTTGTGATAACAGGCAATGTATTATGCTTTGTGGACGGAA
ATTTTTTCTAATCAATTAGTAACCGAGATGGTAAATGATA
TAACTAACTTAATTGAAAAATAATTGTGTCTGGCTGGGCG
CGGTGGCTCAAGCCTGTAATCCCAGCACTTTGGGAGGCCG
AGGTGGGTGGATCACGAGGTCAAGAGATCGAGACCATCCT
GGTCAACATGGTGAAACCCCGTCTCTACTAAAAATACAAA
AAATTAGCTGGGCATGGTGGCACGTGCCTGTAATCCCAGC
TACTCAGGAGGCTGAGGGAGGAGAATTGCCTGAACCCAGG
AGGCGGAGGTAGCGGTGAGCCGAGATCGCGCCACTGCACT
TCAGTCTGGGTAACAAGAGCAAAACTCCATCTCAAAAAAA
AAAGAAAAATAATTGTGTCTTAAGCATTTAGGAACATTTA
TTTAAATATAAGAAACTGATTTAAAAATTAAAGGTTATTC
CTTCCTAAAGCACCTCTGCAGAGATTTTTGCATATAAACA
CTTTGTTGTTTTAGACCTAATAACAGCCTCTATCTATATT
AGAACAATTTCCTTGACATTTTAAGATTCTTCATTTTTAT
TAATAACATAGTCATTGCATTTGCTCAAAAATCTTGTGAA
CCACCACCATTTGACTATATTTGACTAATTATTCATTAGG
AATTTTTCTAATACCTTGGAGAAACTGTCCCCTTTTACCT
ATAACCACTGTACTCACCACACAAGCCAGAAGGGGACCAC
AGTAGAGTCAAAGCCCCAAACAGGCCTGGGGCTGGGAAAA
TGCTCTGCAACTTGAGGGACATGGCACAGAGCCGCAGATG
GGCCACAGTGGGGCTCGGCCTTCTCCAATGCCTTGAATCA
AGATGAAGAAAAGTTCTCTAAGTAACAGTTGAAATATGCC
TATGCCAAGGAGTTCAGCCTTGGCAAAGTCCCAACAATGG
GTCACCGAAAGGAAGGGGCAAAGAGTGTGGCAGACCAGAT
GCTGAGCATGGTTCTGACGGAGGGGAGCTGATATGACCCT
CTCTTGGGGAGAAGAGTCTGGGGTACCCTCTGAGATTCTG
TAGGTATCTCCCCAAGACTTTATCAAGGTTCAGGTGGAGC
CCATGATGAATCCCTTTCTGAGTATACACAATTCTTCTCT
GAGGGAACAAGAGCAAAAAGCAAAAGGACTACAGCTCCTG
TCAGACAGGGTATGTGGTGGCTCTCCAGGAAGGAGAGATC
ATGGCACAAGAAAAAGCCCAGGCTGAGAAATAGTTCCTTT
ACAGGAAGTGGTTTCCTCAGTGAGGCAGACAAACTGCCCA
TAGAAGAATGAAAATTTGTTTAAAGTCTACAAAGTTAAAC
TTTTCCTTTTTTTTTTTTTAATTATACTTTAAGTTCTGGG
GTACATGTGCAGAATGTGCAGGTTTGTTACATAGGTATAC
ACGTGCCATGGTGGTTTGCTGGAAAGTTAAACTTTTCTAA
ACAGCCCAGCCAGAACAGAGTAAAACAAGTTTCTAAGTTT
AAAAATACTCCAGAATCTAGTCCAAACAATAATTACTCTT
ACAAGAAATATACATGAGTGGGAACTTCTTTTTCCTACTT
CCTGGATTTTCTGGTGTACGTATGACACCAAATGATTCAC
TCTGTGATGCTATCTTAATCTGAAAACTATTCTAGTTTGT
GTTGGCAGCATAGAAAAAAGCATGCACTAAAATTTAAATG
CTTGAGGATGATGAATTAGGAAAAAAAAGAAGATTAATTG
TGACTTACAGAATATCTGAATGGTGCTTGATCAGAGTGAA
ACCCAGCATTTTGTCTGTAAGCAACAAAAGACATGTTTTT
GAAAGACACATTTGTTATTCTTCACGAGAAGACAAACACA
AGACAAAATTTCCCTTAGCTATCTGGAATTGCCTAGCTGT
TCACCCAGACCATTTCCTAAATTTAGTCTCCTAAAGTGAG
ACACACAAAACCACCAGTCTGAGTTGTATCCTTTGCCCAC
CAACTGTTGGTTTCTGTTCCTGGAAGAGACAAAGATTGTC
GTACTAGCAACACAGTAAAGCCTGGAATTTGTCCTGAAGT
CATCTGCATTACCCAGTGAAGTTGAAATGACTACTACATG
CCAGTAATACCCAAAATGCTTATCTTTCAAAAATAAATAG
AATTACCAAATATAACTGAGCAAATTTCTTTGGAATATTG
CTGAAAGCATAACTGAATTTCAGCTTCCTCACGAGGTCAG
GAGCTGGCCAATATGGTGAAACCTTGTCTTTATAAAAATG
CAAAGAATTAGCCAGGCGTGGTGGCACATGCCTGTAGTCC
CTGCTACTCAGGAGGCTGAGACAGGAGAATCACTTGAACC
TGGGAAGCAGAGGTTGCAGTGAGCTGAGATCACGCCACTG
TACTCCAGCCTGCTGACAAAGCGAGACTCCATCTCAAAAA
GAAAAAAAAAAATTCAACTTCCTAGAGAGAAAAACAAATC
CACTAAGTGGTTGCTCCTTTAGAAAGATGAACCACAGTAA
AGTAGTTTAGCTGGGTGCAGTGGCTCACACCTGTAATCTC
AGCACTTCGGGAGGCTGAGGTGGGTGGATCACTTGAGGCT
GGGTGTTTGACACCAGCCTGGCCAATGTGGCAAAACACGG
TCTATACTAAAAATACAAAAATTAGCTGGGTGCAGTGAAC
ATCTGTAATTCTGACTACTTGGGAGAATAAGACACAATAA
TCCCTTGAACCTGGGAGGCAGAGGTTACAGTGAGCTGAGA
TCATACCACTGCACTCCAGCCTAGGTAACATAGCGAAACT
CTTTCTCAAAAAAAAAAGATAATTTAAATTAACCAGAAGG
TTTATAACCTGACTTTAATTTTTGAGCATGAGATATACCA
GAACTTTACATAAGTTATCATAATTGATCTCAAACAGCCC
TGCGACATGACTCTTATCTTCTTCATTGCATAGATGAGGA
AACAGGTTCAGACAGATTATGTAAACTGCCCTAAATCTCT
CGTATATTTTAGTAACTAAACCAAATTCTGCCCAAGAATG
ATTCCAAAAATCCAAGATTTTTCATTATTCCAAAATAATT
TTCACTCCTTGGCCAAAATGATTACCTGCAAGGTTACTGA
CTGAGCCACTTGGGAGTAAATGAACACAGTTGGGTTTTAC
TCAACAATATGCTCGCCCTCCAGTTGCTGCTGGTGCTGCA
GTTAATGGGTTACACCTGTGACATTCTGTGGCACAAACCT
TGGCATAACAGGAGCCATGTAATCCTGATGCACCTAGGAA
ATTATGCCCCACCCCCAAGAAACAACCAATGTTGTACTGA
TATTGGGGTACAAGAGCCCTGATCCCTTGCCTCAAGTCTG
TATGACCCTATAATGCAATTTATACTCCAGCCACTGTTGA
TTTGGTGTAGGCTACATGTTCCCTGTGAACATGTTCTTGT
TCAGTTCCTTCCCCTCCCTATCTGGCTGTTTCATTTCTTT
ATAATTTTTTTTTTTCTGGAAGGGCATGTTCTTAAACATT
ATCATGCACCTGGAACTAGGAAGCAGACTCTAAGGATGGG
ATTCTTGAATTGTACCACCCACCAGGCAAATGGCAATCAA
GACCCCATCTCTTGTAAAAAGTGGAGTGTTGATAGCCCCG
TTTGCTGTAGCAGGGCAGCTATGCACAATTTCACCTGGTG
AGCTGTCATGGAACACAGTTGGAAGGAGAGGCACTGGCTT
GTGCCATGTCTCTGGCATTTGAGAGGTAGGGTTGAAATAG
CAATAATAGAGATTGTAAAATTGGGTGACTGAGTAGCACC
CCCTAGCTGAAAATGAAGGCACAAGGCAATCAATCACAAT
GCAAATACAAAGGTGAAAGCCAGAAGGCTTCCTTGTTAGT
ATGGAAAGAAACTCTTATCTCAGGTAGTTGAGGGTTAATT
ATGCTAAGGACTAGTCTCAGGATCTAACCTTAAAAGAACA
GCAGGACTTCAACAAAGGATGAATTCTTAGCCCTTCCAAG
TCTCCTACTAAAACTCAGGACCCTTATGTACATTATTATT
TACTATATTCACCATACTGCACAATATATTTCAAATAACC
TTATTCCTACTGTCTACTTGATGGATAATTGGCCCATTTT
CTCTTGTTATAAGATAGTGTCTCTTCTCCATGCTTATACA
CTATGCAGAGGATCAAATTAAGCAGATGCCATATAAGGCC
ATACTTGCCTTCCTCAAGATCTGTCTGCCACCTCACCACC
AGTCATCAGGTCAATAGATGGTGTCAAATCTCAGTGTGAA
CTGACTGAGAAAGTGCTGGGCCTGCCAAAAAAGGAGAGAA
ATTAAACCCAGAAGCCATGGTATCTAGACAGCATGTGTTG
CCAGCAGCTGGGAGATTATCCCTGGGCATGGATCTTGAGG
AACTGGGAAAGTATGCCTGGGAATGGATCCTAAAACTAGA
TAAAGTAGAGTTTATCGGCATGGGGACAATTCCCATAACA
CAGGATTTAACAGCTTGCCAAGTGCCACGGGAGTCAGTTC
TAATATGATGCTTAAGAAAAATGATGGTCAACATTAAATG
AGATAGAGATGCCAGAACTGCCATGGCAAACTAAGTTGGA
AGAAATCACAGGGTCAGAGCAGTAGACATGTTAGAACTAT
CTATTTTATCAGGCCATAGACCCACCAGCTATTTTCTTAA
GGAGAACCCTGAGGATGTACTATTTAACAAGCCAACATGG
AATGCACCCGTGACAGGAACCAACATCACTGCAAAATTCA
GCAGTGGCTGGCCCTCTGTAGGCTGCATCTTATGGTAGGA
TGGGCTATTACCAAATTTGGCTGCCCAATAGCAATGGGGA
TAACAGATTCCAGAGCAGCTGAGCTTATGGCACTTACTTC
ATCTTTAGCAGCAAGGTGGGTGAAAAATCCTGTTTTGGAC
AGCAGAGTCAGAACTGACATGATGCAAGATATGTGCCTAG
GATGCAAAACCTAAGGAGGCACTTGTTCTCAGGGTTGTGC
AACTACTTGACTCTGCACTTGTATGATGCTGTGAGTGAGT
GCTTCCTTAAGAGTGAGGCATTTAGGGACAAGGTAGGACT
GTAGCCTGGGAGGGTGAGGTTGTCCTGACATACAGGAGCC
TTTGAAGAAGTCAAAAAAATGTTGTCTTCCTAAAGGCAAG
GGCCAGCCAATCCAGTGATTGCTTAATGTAAAAGGAGATC
AGGAATGAATAATCCGAAGACTGAGGCTAGCCACTCCAAT
AGAAAGGTGTGATCTCTTGCCTTTTACCTTGCTAATTGCT
TTTTTTCATTGTTTTACAATTTCCTCAGCAGTAAATGAGA
ACAGATCCATATGAGGAAGCACTGTGCAACCCCACAGTAG
GTATATATAGTATTAATTCTTTTGTGTGTGTGTGTGTGTG
TTTAGAAGAGAATTTTAAAACAGAATCAAAAGAACGGAAA
TCAGTTATCTGTCCTCTTCTCAGGCAGGGAGAAAACCTCC
TTCCCCATAGGTTTGAGACTACGGCTAGGTGGTGAGGAAG
GCAGGCTCAGCAACCCAGCCTTGGGGAGACACAGAAAGGG
CCCATCCCAGGCACTCAGCTGGACGCAAGCATAGCCTTTG
GGACAGAAGCCCTGATGGCCACTGAGGTGCTGGTCTGGAA
TCAAGTCCTCATCTTCCCAGAAATGTCTTTTGTCTGCAGC
AGCTGGCTGGAGGATTTCAGAAAGGTGTGTGCCTAGAGCA
CCCAAAGGCATACCTTCCTTACTTGGCATAGGCCTTACAA
CACCGAGGAAAGGCCATGGTTTGGCAATGGAGCCTTCAAT
AGTTTCCATCCTTATAGAGCTCAGTGGCTCCTAGGGTGAC
AGGAGAGGAGGCAAGCTCACTTGGGAAGTCTTGGTCTTTC
AGCTTCTCTCCCAGTGAAACACTATATGCTGGGGCCACAG
TTCATGGCCACACACACACACACATTCTCTCTCTCTCTCT
CTCTCTCTGTCACACACATATGTTGACAACTTGGCACAGG
TAGCTCTGGGTATCGTCTGGCATTTGCCCACTCGGCATCT
AGGTTGTCCTAAAGCTCTTTCCAATCACTTCTCACTGTTT
CTGGGCTGTGTGGTGAAGTGCTCCAGCTTCCATTCTGTCA
CACTAATCATAAAGGCACAGTGTGGGAAAGTCCCCTACTG
GGATGGCCATCGCCTGGAAGCAGGGAAGGCTAAGGGGCCC
GCAGCTGCCCAAGGCTGGTGTAGACGTCCTCTGCTCCGCT
CAGCTCCTCAAAGATTGGGATCAGGTTCAGCAACTCGGTG
TCTGCCATGTCATCAAACCAAGACTGCACAGGCACTGCAT
TCTCAGGGTGGAAGATGTAAGAAGCAGGCGAGTTGTCCAG
GATGAGAGTCTTCCTCAGGTCCCTCCCCAGGCGGCTGAGG
TCCTTGACGTAGCAGCCCTGGTGAAACACGCAGGACTCAC
GGAATAGGCGGGCCCGGAACACCCCACACCGGTCCAGCAA
GTCCGTCACAGGGTCGGCATACTTGGCCAGGCTGGCAGTG
AAGAGAACACATTCAAAGAGTTCCCCCATGCGTCTCAGGA
ACTCATCCACATAAGGCCTCTTGAGCACATACAGCTGGTG
AGTGGTCCCCTCAATCTCTATAGGCACTATGAAGTCAGCA
TTGTTGATTGGCTTAAAGGAGCTGTGCACGAGGGTTTCGT
CCAGGTCAATGACCACACAGATCCTTCCTTGATCTTCCTC
TGTCACCTCTGGGAGCAGGCAGGTCCCCGGGATCTGGTAG
AATTGGTACTGGAGACACTGGGGCAGATCCGACTTAGCAA
TGGTGTTCGCTTCCTCCTTATACACAGAGAGCTCGGTGGA
GCAACTTGACTGGCCAACATGCTGGGCGCTAAAACAGCAG
AAAAGGGCCTTGAAGATGTTACGTCCACGAGGCTTTTTTT
TTTTTTTTTTGAGATGGAGTTTCGCTCTTGTTACCCAGGC
TGGAGTGCAATGGCGCGATCTCGGCTCACCGAAACCTCCG
CCTCCTGGGTTCAGGCAATTCTCCCGCCTCAGCCTCCTGA
GTAGCTGGGATTACAGGCACGCGCCACCATGCCCAGCTAA
TTTTTTGTATTTTTAGTGGAGACGGGGTTTCACCATGTTG
ACCAGGATGGTCTCGATCTCTTGACCTCGTGATCCACCCA
CCTCGGCCTCCCAAAGTGCTGGGATTACAGGCGTGAGCCA
CCGCGCCCGGCCCACATCCACGAGGCTTCTTAGGAGAGGA
TTTGGAGACCAGGCCTTGCTTGGTGAGCACCAGGGCGTCT
TCCCTCTGCACCTGGGTGATGATGGAGCCATGTTCCATCT
AACAATCCCGCGGGCCCAGGCTGGCTGGGCGGGAGGACGG
GCAGGCGTGCGGGCTGGGCTGGGCTGGGCTGGGGGGCCTG
GGCAGGGGCCCGCTCTGGCTCCCGATACTCCGACTTCCAC
AGCTGTTCACATCCCCCCTCTCGTTTCCTCCCCGGGCCGG
GAAGGCAGGCAGCCTGTACGGAGGGCGGGCAGCCCGGGCA
GCGGCTCCCCAGGGTGCCCCCGGCCCCAATTCCCTGGCGG
CAGCTCTGGGCTCCCCAGTTTGGGTCCAACATGGAGAATC
CGGAGCGAAAAACTATATAGTATTAATTCTATAGTCTTTC
TGCAATGGGACCTTCAGTAATTGATTTAACTAATTAGTTA
TGGTGCTTTTTAGAAATTTGTTGGATTTGAGCTACCTGTG
GTACCTGGGAACAGAAAGCATGATAGTTAAAGTAGGAGCT
ACAGGTGCCAGACAATGTCTATCATGTCTATCTCAGAGTG
ATCCACTGTGTCTGTGACCCACCTGGTGGTCATTTCCATG
GTTCCCAAATGTATAGCAGTTTGTAGGACACTCACATTAG
TTCCCTGACTTTTAGAATAAAAGCTATTAAGGTAGGAAAC
CCCATGCAGAAAATCTGCAAATAATATCACTTCATGATGA
AACACAGAATGTTTAAGATTAGGAACAGCAAGGATGTCTG
CCCTCATCATTCTTATTCAGCAATATATTTATTAGAATAT
ATAGCCTGTGCAATAAAGCAAGAAAATAAAAGGCATGCAG
TTTGGAAAAGTAGAAACAAAACTTTATTTGCAAACAACAT
GATCATTTATGTAGTACATCCCAAAGAATTTATGAGACAG
AGATACCAGAACTGGCATGGCAAATTAAGTCAGAAGAAAT
CACAGGGTCAGAGAAGTAGACCTGTTAGAACTATATATTT
GTAATACTTTTGAGAGAATTTAATAAGGCCACAGATACAT
GATCAATAAAAAAATCAATTATATTTCTATACACTTGCAA
TGAGCAATTGGAACTTGAAATTAAAAAAGCACTTCCATCT
TAAGGGCAATATGCTGAGTGAAATAAAATTTCAAAAGGTC
ACATGCTGTATGATTCCATTTGTAGAACATTGTCAAAAGG
ACAAAATGATAGAGAGGGAGAACAGATTATTAATTGCTGG
AGTTAGAAATGGTGGGCCAGGGGAGTGCGGACAGTGTGAT
TTTAAAGTAGTAACCAAGGGGGAGTCTTTGTGGTGATGAG
ATAATTCTGCACTTTGATTGCTGTGGTGGTTACATGACTC
TACGCATGTGATAAAATGGTGTAGAACCATATGCACATGT
TAAACCAATGTCAATTCCCTAGTTTTGATATCATATTATA
GTTTCATGATATAACCAAAGAGTGGAAACTGGGTGAAGGT
TACAAGGGATTTCTCTATATTATCTTGATACGTATATGGG
ATTTCTCTTTATATTATTTTTATAACCTTCTGTGAATTCA
TAATTATTTCAAAAAAAGTTTTTAAAAGGACATATATTAA
AGCTTTATATGGTGCATGGCAAATGAAAACTCCAAAACAT
TCATGAAAAAAATAAAAGAAAATAGAGTAATATGTCATGT
TCATGGATTGATATATAACATTATTAAGGTGTCACTTGTC
TCCAAATTGATCTACAGAGTCAAATCCCAGGAGACACTTT
TATGGAAATTGACAAGCTATTTCTAAAATGTACATGGATA
TGCCAAGGACCTAGAATAACCAAAACATTAAACACACAAA
AAAAGCTGAAGAACTCATTCTGATTTAAAGATTTATGATA
AAGCTGCAATGGTCAAGACATTTTGAAATTGGCATAGGAA
TGGACATATAGGCCAATGGAAAAAATAGACTAGAGAAATG
CACCAATGCATAAAAGGTTACTTGGTTAGAGACAAAATGC
AATAGTATTTGGTAATTCCACAGAGAAAAGGTAGTCTTTT
CAACAAATGATGTCAGAACACTTGGCTGTCCGTATGAAGG
AAAAAAGAATTTTTTCTTTTTTTTTGTTTTTTGTGACAGA
GTCTTACTGTGTCACCAGGCTGCAGTGCACAGGCGCCATC
TTGGCTCATTGCAACCTCCGCTTCCTGGGTTCAAATGCTT
CTCCTGCCTCAGTGTTCCAAGTAGCTAGGACTACTGGCAC
ACGCCACCACACCCAGCTGATTTTGTACTTTTAGTAGAGA
CAGTTTTCATCATGTTGGCCAGGACGGTCTTGACCTTGTG
ATCTGCCCACCTCGGCCTCCAAAACAGGAATAGGATTACA
GGCATGAGCCACCGCACCTGGCCGAAAAAAGAATCTTGAC
CCTTACTTTTCACCACATACAAAAATTAATTCAAAATGGA
TCACAGACATAAATGTAAAACTAGACAATTTGGGGACCTC
TGGCAGATACTAATCATTCATTGCTCTGTGTATTCCAGGG
TTTATCTTTTTTATAAACTTAGATCTCCAGTATACACACG
GCTGGATCTCAATAGCTGAATGTTTTGCAAAAATATAAAT
TTTGACTGATATTTTACTGTATTATCTCAGTTTTTATAGA
GGATTGATATATTGAGCTTTTGAAGAAGTTTTTAAGTTTT
TTGAAGAACTTATCAACTGAAGTTGAAGGCATTATATGTT
ACGTTATTCACTGTCCCTTGTAAAAATAACTTATGCAATA
AACTTCCTTTCTATTCTCATAACAAGAAAAAATATTTCTC
CTGCAAGTAGAACTGATATGTTTATTTTTGCCAAAAAATG
TAAATATTTGATACATTATATTTTCTATTTTAGTTTGACT
GAAAATACACTCAATTGCAATTACTGTATAAATTTAAACT
TAGGGAAATTTGTCTCTCTTACATGACTTTGATTTTCTAT
TTTTATTTCAGCACATTTAAGTTATACATATTGTTACAAA
CTAATATATTTTAAGTTTTTTGAAATTATTTTAATGTATT
TTAAGCTTCTACTGGGTACTGAGGTACACATAAAAATAGA
AAAATAAAATTAGGAAAATTTTTTTTCAATATAAATATGC
ATTATTGGTTATATATTAATATTTACTATGAGGGACAGTT
TATCATCCCTTTAAACTTAAAAATATCAGTGTCTAGAAAT
TTGTTAATTTGGTAAAAGTCATGTGAACCCAGGACTGGTA
GCTATTCACAGGGCTATTTCTGGATTGGAAACCCCCATTA
TTTTTCTGAACCTTAATTTCCCACATTACAAAATGGCAGC
TCAACCCATAGTTTCCATTTACATATAATTTTCCATCTTA
AAGTCTCTATTTAAGCAGCTTCCTTTTTCCTGGGCTCTTT
CTTTAAGCCTGGAGACAGAATCAATCACATACTTATAGTT
TGTTTCCCTATAGTCAGAGAAGAACATTTAGCAGCAGAAA
TTTTGTAACTGAACTTCTTCTGGACTGTATTAATACCAAG
TGAGTATTTCATATAATTTCATATACTGTTTGCTCATGAT
ATAATTATTAAGCACATTCTGCATACATACCTCTGAGGCA
AATACAAAGATTGATTAAACTAGTCATAATAGAAGGAAAA
ACGTCACCTAAAACCAGTTGATGAATACAATGACAGAAAT
AGGAAAAATCATTTCAAGAAAGAATGTAAATGCTTTCAAC
TTTGACATTGCAAAAGTAATGTTGCAGTAGAAGCAGGGTG
ATAGGTGGAGGGAGAAGCAGAGTTCCACAAGAAAATAGAA
GCAGTAATCTTCTTTGTTGCATGGTAGAAATTCAAGTTAA
TAAATAAGCAGACAGGAGACTGGAGAATCATTCTCTAGAG
AAACTGGACAGCAACAGAGATACCAGTAAACACTGATATT
TAGGGATCCCTCTGAATTTGTTAAGGCATAGGCTAAGCTG
CTGTAACAAACCCATCCCAAGCACAATGGCTAACTAGGCA
GAAGTGTCTCTCTCTTTCATATGACAGTCCAGAAATGGAA
ATGCATTCAGAACAGTCACCAGCTCTGACCCAGTTTGACA
AGGTCATCCAGGGGCCAGGTGCTTTCCTCTTCGTTACTCT
AGCATGCCCAGGCACTGTCCTCAGCATGGCAGAGGCTGAC
TCACCACCACTCTTGTCAACACTCCAGCCCACAACAGGGG
GAAAGAGGAAGTGGAAAGCAAGTGTCATCGTTCCTAAGAA
AGTGACTAGGAAGTTGTACACATCAGGAGGTTACTCCAAG
GGATCGTCTAACAGAGCAGCAGGTGCCATACTGATATTTA
AAGGGGTGAGGGTAGTTGTATTACTTAAACAAGTGGGGCA
AATGGATACTGAGAAACAATCAGCAGTTTCTGCTACAACT
GCCAATGAGAACAAAATAGTTCACTGCCCAATCTCACCAT
GTAGGTAAAACTTAAATAATCAGTGATATGGGTCTCACTC
TTTAAAATGAACATATAACCTAGAACCATCATCAACAAAA
GTTTGCAGAGAGCAGAATATAATTTTCAAAGAAGCTACTA
TTAACATCCTCTGAGAAATATAAGTAGGCACTGTAATCAT
AAAAAACAGAATACTTTTTTAAATGAAGGGAGTATTTTTG
AAAATGGTTAAATATAAAATCAAGGAATGATCCCCAAAGA
ATGTGGGGAAGGGATGAGACAGAGATGATGTATGGGAAAA
AGAGAGACAATTTAAGAAAATTTCTAGATTGATAAAAAGA
ATCAATATCTGGCCAGTAAGATTTCTCTAAAAATAAAAGA
AAAATATAAAGAAGAGAAAAAACTATACCAACAACATTTC
TCAGAATAAAATATAAATTTTCTTACAGAAAAAACAAGGA
TAAAAGCATCCTACATGATCAATAATTAAAATGGCTTCTG
GCTTTTCTACTATATTATTGGAAACTATAATTTAAAAAAA
AGATATTCTTTAAAAGTTCTAAAAGAAAATTGTTTTAACC
CAATTTTCTACACTCAGCCAAACTATCAATCAAATGTGAG
AATAAAGACAGTTTCAAATATGCAGGAGCTCGACATTTTA
CTTCCTGTGCATCACTTCTTAGATGGCTCCCAGAGGATGT
GTTCCAGTACAAGGAAGAAGTAAGTCAAGAAAGAGGAGAA
CTTGAATCCAAGAAGCAAAGACAGGGCAAGCAGATGAGTC
TACAGACTTGGGAGCATCCATTGTATATTACAGTGTGTGG
CAGACCCTGTCAATGTCTCATTAACATCATTAGGGCCCTG
CCACTTCAGCACACCCTGGACATCTTCCAACTTCCCTAAA
TCTGCTTTATTTAGACCAGGCCCTTACCAAAGCCATTGAC
AACTACTCTGCCTTCTTATAGAGAAGGCCAGAAATACTAA
GATATTAAGACCTACCAGAAGCAGACCTCAAATTCTGAGT
CATGAAAGCTATTATATCAATCAATTTTACAACTATATTA
GGGGCAATGAAAAACACAATGCTCCAGGGATCTGGCAAAG
GGAAGTGAAATATACGAGTAGGAGGAAAGTTGAAGACTAA
AACAACGTGTCAACAGATACAACCACACAGAAAAGGCACC
CTGCTAGTCATACAGAGCTTCAGGAGTCGACACACTTTCA
TGCAAAGGGCCAGACAGTAAATATTCTAGGCAGCTTTGGC
AACATAGTGATACCCCATCTCTACTAAATATACAAAAATT
AGGGTGTGGTGGTGAGTGCCTGTAATTCCAGCTACTTGGG
AGGCTGAGGCTGAGGCTGAACCCGGGAGGTGGATGTTGCA
GTGAGCCGAGATCACGCCACTGAACTCCAGCCTGGGCAGC
AGAGCGAGACTGTCTCAACAACAACAGCCTCCCAAAGTGC
TGGGATTACAGGTGTGAGCCACCACACCTGGCCTCCTCTT
TCCTTCTTTAGACAACATTAGTATTAGATTTAGAAAGCTC
TCATTTCTACCTCAAAAAATCATGTCATTCTAACAATATG
CCATCCTAATCATGAGTGTGATGTTGAGAAAACCACAAGT
GCTGAACAGAGGGATGTCACTATAAACCAGAGAGGACAGG
AAGCCTTACTGAAAGGGCAAAGACTCACCCTGTAGTGAAG
GTTGTGAATAAAATTAGTATGTATTGAAAATCTCATGCAA
GAATAGTGGTAAGGGAGGCACAGATAAAAGTCAGTGACAG
GAGGAACCCAAGTGGGCATTAGAATGTAGACGCCCATGTA
TGAATAAACAAAGTTAGCCATTGGGTCTCCCACAACTACT
CAACTTGCCACTGTAATGAAGAAATAGCCACAAGCAATAT
ATAAATAAATGGGTATGGCTGTGTCTAATAGAAGTTTTAT
TTATAAAATTAGGTTAAAGCTGGTTATAGTTTGCTGACCT
GTGGTCTATATAGTCTCTACAGTCATGTAAAGTCTCCAGC
AGTCTATAATTTCAGGCTTTTGCAAGTTCCTTATAACAAC
TTTCAACTTTTGTCTTTTCGTTTTAATAACCTAAAAACAA
CACACATTGTGATCCAATGGATTTACCATTTATAATATGA
TGCATATACACAGCTTCTAACATTTGAGTATTTACTATTT
GCCAGGCCCATTTCTAAGTGTTTTATATGTATTACTTCAT
TTCATTCTCACACAATTTACAAAGATGGAAAGAATTCTGT
CACAATGTGATGCATCTAAGTAGTGAAGACAGGATTCAAA
CTCCAGCCAACGTTGACCAAACTACAGCCAAGATCAGCTA
CACAATTCCAGTAGCCAGTCTGCAGTTTTGTTTGTGATTA
ATTTAGCACCAGGTAGTATTACTATAATCCTCAAGACAGA
TTTAATATACATCTATATAAAACCTAAATGACTCATAGTT
AGCTATATTGTTTTGAATAGAAAAAAAGAGGAGAAAGACC
TGAATGAACACAAGGGACAGGGTAGTATAGCTGCTGAAAG
TAAACTGAGCTCAATGAACCAACCTTGTACTGGTTAGTAA
AATGTACACCATGAACAATTAAGTAACATGGCATTGTGTT
TCGGTTAATGTGAATTTGTGTTTTCTAGATTTATCTCTGT
GGGCATTCTGAATGTATTTAGTAAAAACAAAAAATCTAAT
ATATACAGCTTTTTCAAATGTGGTGATTCAAATAACTATT
TTAAATAAACTCTGGAGGGCCACTGAGATTTGTTTTTTTC
CTTTGTAAGGGTACTACATACAACTCAGGGTTTGTTTGTT
TGAGAAGGAATCTCGATCTGTCATCCAGGCTGGAGTGCAG
TGGCATGATCTCAGCTCACTGCAACTTCTATCTCCTGGGT
TCAAGTGATTCTCCTGCCTCAGCCTCCTGAGTAGCTGGGA
TTACAGGCACAAGCTACTATGCTCGGCTAATTTTTGTATT
TTTTAGTAGAGACAGGGTTTCACCTTGTTAGCCAAGCTGA
TCTCGAACTCTTGACCTCAAGTGATCCACCCTCCTCAGCC
TGTCAATGCTGTGTTATAGGGGTGAGCCATCACATCTAGC
CCCACAACTCAGGATTTAGAATACTGATTTTGATTAAAAG
ATATATGTATCACATACAAATTAGCATTAAGCCAAACAAA
ACAAAGGCTCCAAATCTGACTACATTGATAAACCATATGG
ATCTTTTTTCTATTATCTATATGTTAACAAATTCCTTTTT
CCCGCACTTTGGGAGGCCAAGGCAGGTGGATCACCTGAGG
TCGGGAGTTCAAAACCAGCCTAACCAACATGGAGAAACCC
CATCTATAATAAAAACACAAAATTAGCCAGGCATGGTTGC
GCATGCCTGTTAATCCCAGCTACTGGGAGGAGAAAGGCTT
GAACCCGGGAGATGGAGGTTGCAGTGAGCCGAGATTGTTC
CACTGCACTCCAGCCTAGGCAACAAGAGCAAAAGTCCATC
TCAAAAATAAAAATAAAAATAAAAATAAATATATATATAT
ATATATATACACACAAACACACATATATAGTTTGAAAGAC
CTATTATCTCTGAATATATATTTGCACCTTAAAAAATTCA
CCTGAAACCACTTTAACATGTATTAAAATCAAGATCCTTT
CTCTGTATTACCTGGTTCTAGAGTAACTTACACTTTGAAG
ACAGAGTTTTCTTATCAAAGGGTGAATGACCAGATCAAAA
TAATAAAAAAAAGTAAGTGTATTAATTTGTGAAAATATCT
TGCAAAGTCAAAGCAATATATTATTCTAACGTGGCACTGG
TGACATGATACCATAGACATAGTCAAGCTCCAAACTTAAT
CCTAACAGTTGTAAGTTCCTGGAACACCCCCATACACATC
TCATTTGAACTTAGAATGTTCAAGAGGGTGGAAGTAGGTT
CCCCCTCCTCTCCAAAAAAGGGGGTGAGAGAGTGAATTGT
TTTCCATTATTGAACTTATCTTCCAAGAGACTTAGTATAA
ATTGGTGAATTTTGAAAGAGGAGTGGGGAATAAGGCCCAG
ATTAAGATAAATTCTTCCTGTCCCTAGTTTTGTCAACAAT
CAATGAGGAGATAAAACTGCTCCTGGGATTACAGGAAGCA
TGACTTCCAAAATATTGTTAAGCAATCAGCAAACATTTAC
TGTATTCTTTCACAATTTTTGACATACTCCCAAAAGCTCC
CTCAAACTGCGTGCATCTCAGGAATGAGTGAGAGCAAGGC
CTAGATGGCTTCAGACCATCCATCACAGCTCCCTCCCGCT
TCCATTCCAGGTCCAGCGGAAAGGCCTCAGGCCATCATAC
CTTTCCCTGACCTCCCCCTCCCCAGGGCCGCCAGCCTCAC
CAGCTGTTTCCGGCTGCTGGAGCTCTGAGCGTTTAGCGCC
CAGCGGCCCCGAACATTAACCACCCGAGAGCCTCGAGGCT
CAGGCCCGTGAACAGACTCCAACTACTACAGCACCGGCGA
CTTGCAAAATACAGTTCAGCATTTTGAGATGAGCTTCCGA
AGCCGACTGAGGCGAAACCGGATGCCCGGAGCAACCATTA
GTTCTCCTCGCCTACTGCTTTCCCTTCCTATAATCCCCTC
TTCATACTTGCAGTAGAGACAGAGACAAATAAATTAAACT
TTTGTGCTGCAAAGAAATTTCTTAATTTTCTTTTTAGTAC
TCTTAAAGTCGAAATAGCGTGAGCGACAAGAGGAGTGAAC
AAACAATCGAACCCCGGGAGTGAGCTATGGTTTAGCCCAG
TTACCATGGACACCGGTAGGCACACCGTTGTAAACCGAAG
GCCAAGAGACCATGGCCACTTTAGCCCGGCTGCAAGCTAG
GTCGTTGACTGTAGGAAATGAGTACTACTTTAGGAACAGG
TAAGTCAGAAAGAGAAGGATCGCGTAAAGGGCTGGCGTGA
CTTTCTATCAGTTGTTCCTCAGCGGGAGTTTCCAATTAAC
GATTTCCCTAATTCATTAAGTAGCACCCAATTCTCCCCTT
AATGGGCTGGAAACATAATCGTTTGTTTGTGTTACCATAC
AACGAAATTCTAAATAGATAGGGGCCATAGATACTCAGTG
TGAGAGGATTTAGAGAAACTCTCAGCATAGATAAAATTGT
AAAGTGTTTTTTTTCTTCGATATCACCACTCTGTGATTTG
ATGAAACCTATGTTCTTCGGGTTCAAGGTTCAATACCCTG
ACTGGGGTTCACCCTGGCTCACTAGCCCAGTGAGTTCCGA
CTGCTCCCCATCTACCTAGGGATTTGAGCCTCCAGGATTT
CACAAACATCACTGAACTCAATTGTTCTATGACTCATTTG
CCTTTTTTTTTTTTTTTTTTTTTTGAGACGGAGTTTCGCT
CTAGTTACCCAGGCTGGAGTGCAATGGCGCGATCTCGGCT
CACCGCAACCTCCGCCTCCTGGGTTCAGGCAATTCTCCTG
CCTCAGCCTCCTGAGTAGCTGGGATTACAGGCGTGAGCCA
CCACTCCAGGATACTTTCACTTTAAAAAGGCAAAGCCACC
GCGCCCGGCCCATTTGCCTTTTTAAAATGAAAGTATCCTG
GAGTGGTGGCTCACGCCTGTAATCCCAGCACTTAGGGAGG
CTGAGGCAGGCGAATCACCCGAGGCCAGGAATTCGAGACC
TACGTGGCCAGCATGGTGAAATCCCGTTTCTACTAAAAAT
ATAAAAATTAACCGAGCTTGGTGGCACATGCCTGTAATCC
CAGCTACTGGAGAGGCTAAGGCAGGAGAATCGCTTGAACC
TGGGTGGCAGAGGTTGCAGTGAGCCGAGATTGCACTACTG
CACTCCAGCCTGGGTGACAAGGCAAGATCCTGTCTAATAA
AAGTATCTAAACCATTCTGAAAAGATAATTAGTACCAACA
TATTAATACACGATGGGTAAGAAAACCACTAGCAGCTTTC
TTCTTCTGCCTACACCCAAACTTCTTGCCTAAGAAGAGGT
TCATTTTTCTTTTTTTTTTTTTTTTTTTGAGACGGAGTTT
CGCTCTTGTTACCCAGGCTGGAGTGCAATGGCGCGACCTC
GGCTCACCGCAACCTCTGCCTCCTTCCTCAGCCTCCCAAG
TAGCTGGGACTACAGGCGCGCGCCACCATGCCCAGCTAAT
TTTTGTATTTTTAGTAGAGACGGGGTTTCACCTTGTTGAC
CAGGATGGTCTCGATCTCTAGACCTCGTGATCCACCCGCC
TCGGCCTCCCAAAGTGCTGGGATTATAGGCGTGAGCCACC
GCGCCCGGCCAAAAGAGGTTCATTTTAAAGAAGCATTGCT
CCAAGAGTTTTTGTAACTTAAGAGAAACTGCAAAGAAGTG
GATTAGATTATTATAGAGTATAGTGATACGACAGACCAAT
GGAAAATATGTTAATAAGATAGGGTCTTGCTGGGCTGTTT
TTATTCTAACGTTTATCTCACCTACCACATTATTATTTCA
CAATGTACCTCTCTTACAGCACTGATCACAATTCAATTTT
CCATTATGATCTATCTCCCCTCTAAAGAGTAGCAGAGACA
GTGTCTCTTATTTTGCTCACCATTATTTTTGTCTCCAATG
TCTATCATACAATAATAGTAACACAATGATTGTTGAAGAA
TCACATTAAGGAATCTTTCAATAAATCACTAATCCTGGTT
TAAACATACTAACAATAGCTAAACATAGAAATTATAGAAA
TTACCTATTTATTTAGAGTATGTGGCAGGTGCTGTATTTA
TAACATATATAAGTGAAATAAGCCCCATCCATCATGATGT
TCACATCCTTGTATGGAATATAGGCATTTAAAAATAATTA
CAATAGTGGCTGGGTTTGGTGGCTTACCTCTGTAGTCCCA
GCACTTGTGGAGGCTGAGGCAGATGGATTGCTTGAGGGCA
GGAGTTTGAGACCATCCTGGCCAACATGGCAAAATATCTC
TACTAAAAATAAAAAAATTAGTCAAGCATGGTGGTGCATC
TGTAGTCCCAGCTACTCTGGAGGCTGAGGCAAGAGAATCA
CTTGAACCCAGGAGGCAGAGGGGGCAGTGAGCCAAGATTA
CACCACTGCACACCAGCCTGGTCAACAGAGCAAGACTCTG
TCTCAAAAAAATAAAAATAAAAATAATAGTAACAACAAAA
ATAGAGTAACATGGACGGGAAGGGAAACAACCAGTATTTC
TTGAGGACTGATTATATATGAGGGATTGTACTAGGAACTA
CCTCATAGGATGTTTCATTTGGTTATCACAATGTTGCAAG
TTAATGTAGAAGTTACCTATTTATTAGATAATCTATATTT
TTAGAGCTATAGAACAGTGTTCCAGAAAAGCCTGATGAAG
TGTCAAACAATCGCAAATAATCAGCCAGGCACAGTGGCTC
AGGCCTGTAATCCCAGCATGCTAGGAGGCCAAGGCGGGTG
GATGGCTTGAGGTCAATTATGAATTATCAGAGCCAACTAA
TCTAACTCCAAAACCTCTGCTGTTCACTATCTCTAAACAA
AATTTTCTTCCCATTAAGCTGATCTGATTAAATTGCAACA
AGCACCAAGATCCAGAAGTCTAAATGGCTTAAGTGTACTG
TTCCAAATCCATTAACATGTAGGGAACAGAGTTGTAGGAA
ACAATTTAAATTCTCCTTGGTTTCTTTCAATGTCTTCTGT
TTTGGGCAACAAGGTAGGGACAAAAATGCTTCTTCCTAAG
GCTATCATCAGAATAACGCTGCAGTTGAAAGATGACTTTG
TTGAAAAAATATATTCCTAAGGGGTTAGGTTAGTAACTGA
GTCATCCAAGGCCCAGAAGTCCAATGTGGAAAAGGGACGC
TCCTCTGCCCAACAAGAGGAAGGATCTGGAACTCCAAGAA
GTGAGCAGCAAATACAGGAGGAGATTATGAACTACAGAGA
ATAGGAGACGTGTGGGTTGCCCAACTGACTCGAATCCTCT
GGAAAGTTGCTCCTACAAAGAATGTTTGATGTGTATTTAT
GTTTTAGCCTGTCCATCAGAGAGACAGAATATTTTGTCCT
GGGAGTAAGGGGAACAATAGATAGTAGGCAGTTGTTGTAA
CTGCCCAGTGGATTCACCTTGCCCGCTGCTTAGATGGAGC
TGATTTATCAAGATAGGGGAATTGCAATAGAGAAAGAGTA
ATTCACACAGAATCAATTGTGCAGGAGACCGGAGTTTTTT
GTTACTCAAATCAGTCTTCCTGAGCATTAGGGGATCAGAG
TTTTTAAGGATGATTTGGTGGGTTGGGGGAGGCCAGTGAA
TCAGAGTACTGACTGGTTGGGTCAGAGATGAAGTCATAGA
GGGTGGAATCTGTCTTATTGCACTGAGTCAATAAGACAAC
AACAAAAAGGCCACTGTCAAGGGACAATGGAACCACCACT
GCAAAATTGTAGTGGGGGCCACAAGATCAGAGTCAGTTTA
TCAGTCTGGGTGGTGCCAGCTGATCCATCAAGTGCAGCAT
CTGCAAAATATCTCTAGCACTGACCTTAGGTTTTACAATA
GTGATGTTAACCCCAGGAGCAATTTAGGGAGGTTCCGAAT
CTTGTAGCCTCCAGCTGCATGACTCCCCAGACCATCATTT
TTTTTTCTTTACAACAGAGTCTTGCTCTGTCACCCAGGCT
GGAGTGCAATGGTGCAATCTCGGCTTACTGCAACCTTCAC
CTCCCAGGTTTGAGCAATTCTCCTGCCTCAGCCTCCCAAG
TAGCTGGTATTACAGGCGCATGCCACCATGCCTGGCTAAT
TTTTGTATTTTTAGTAGAGGTGGGATTTCACCATGTTGGC
CAGGCTGGTCTGGAACTCCTGACCTCAGGTGATCCACCTG
CCTTGGCCTCACAAAGTGTTGGGATGACAGATGCAAGCCA
CCACTTCTGGCCCCAAACCATAATTTCTATCTTTTAGCTA
ATTTGTTATTCCTACAAAGACTGTCTAGTCCCCAAGCAAG
AAGTGGGTTTTTTTCCTTGGGAAAGGCCTGTTATCTTTGT
TTTAAACTATAAACTAAATTTCTTGCTAAGTTAGTTCAGC
CTACATCCAGGAATGAACTAAGACAGCTTGGAGGTAAGAA
GCAAGGTGGAGCTGGTTAGGTCAGATCTCTTTCACTGTCT
TCAGTTACAATTTTGCAGTGGTGGTTCCATTGTCCCTTGA
CAGTGGCCTTTTAGTTGTTGTTGTTATTTTAACTTTCTCT
AGTAATTCTTAGCTTCATTTCTGTTCTTTTCAAACCATGA
GATTTTCTTTGTGACTTATTGGTCATTTATACTATGCTTT
ACACTATACTATACTTTGTGGAGAGAAGAGTTCAGTATAT
GTTTATTGATTGTATTGTTCATTTCCCCCATATTCTTATT
TAAATTTCATCTAATCTGCCAAATTCTAATAGGAATGAGT
TAAAGTATTTCTCTTACACTGTGTTTCTATAGTATGGGTG
AGCCCAAAATATCTGAGACAGGCTTCAGTCAATTTAGAAA
GTTTATTTTGCCAAGCTTAAAGATGAACCCATGATACCAC
CTCAAGAAGTCCTGATGTGCCCAAGGCAGTCCAGGTGTGG
CTTGCTTTTATACATTTTAGGGAGACATAATGTATCAATC
AATACTTGTAAGGTTTATATTGGTTCCACAAGGCAGGACC
CTTTAGGTCTTAAGTAGTTTTAAATTTTTTCTGGCCAGGT
GCAGTGGCCCATGCCTGTAATCTCAGCACTTTGGGAGGCT
GAGGTGGGTGGATCACTTGAGGTCAGGAGTTCCAGACCAG
CCTGGCCAACATGGCAAAACCCTGTCTCTACTAAAAAGAC
AAAAATTAGCTGGGGGTGGTGGTGCACACCTGTAGTCCCA
TCTAGTCAAGAGGCTGAGGCAGGAGAATCGCTTGAACTTG
GGAGGCGGAGGTTGCAGTGACCCAAGGTCTCACCATTGTA
CTGCAGCCCGGGCGACAGAGTGAGACTTGAAAGAAGGAAA
GAAGGAAGGAAGGAAGGAGGAGGGAGGGAGGAGGGAGAGA
AAGAAAGAAGGGAGGGAAGAAAGGAAGGAAAGAGGGAGGA
GGGAGGGAATGAAGGAAGGAAGGAAAGAAGGAAAAGATTC
TGATTGGCAAGTGGTTGAAAGAGTTATTATCAATAGAAAG
AAATGAGGAATGTCTGGATTATGATAAGGGGTTGTAGAGA
CCTAGGTTTTATCATGTTTATCATAAAGAAGAAGCCTCCA
AGTTGCAAGCTTTAAAAAGAAAAGACTAAATATTTCTTAT
CAGACTTAAAGTCTGTGTTTATGTGGATGCTGGAGGGGTA
TAATGATATAGTCCAATATGATGACCTTGTTTTCTATGAC
TTCTGCACGGTATTTAACATTTGGTCAACTATGGTAACTC
CTACTATATAATCTAGTAATAATGCATCTGCAACCCATTA
TTCCTAGAGCTGTGAAATAATAACACTGAGGAGGACTGTT
AATGAAATATAAAACATAGGTTCTAGTTCTAAAACATAGT
CCTATTTCTTACCATCAAGTGTCTGTTATTAGGCACGTGG
GTGATAATCAGAACCCAAAGTATAGATTAAGTGTACTGTA
GTTTTTGCCTTTAAGGAGCATGAAATCCTTAAGACCTAAT
ACTGAAATTATATGCAAAACAATAATCATTTTACACATAA
ACATATCTGACAGCACAGGGCAGCTAATAATGGAATTTTA
TTCCTACCGTCTAAAATAGTTACAAGTTATATGATAATGA
AAAAGAAAGAGTATTGAGTTTTTAATCTAGTATTTATTCA
TAGATAATATACATAGGTCAGACCAAGCAGTCTGTTGACG
TGTAAAATGCATATTTTTTGCATATTACTGGAAAGATATT
TAAGTACACACTTTTTTTCATTTTCTACTTATTGTCAGTT
AATTTCTGGCCACTAATGATATACATGAATATAGTGTTAT
CGAGGGTTATAGTACTTATTTCTAGTTGATGATGAAGTGA
CTGGAAGCTTCCAGCTATTCCTTGATGTTTTATTACATTA
CTGGTAATACTTTTGGTCTTTCATCATTATTAATTCATTT
AGTATTCATTGTGATAATACTGATCATAATAAATTTATTT
CAAATTCATGTAGATGTCATATTTTATTCACTGCTATAGG
ATTTTCACTGTAATTTGGAACTAATTAATATGCCATTAAA
ATAAAGTGTTACCCACATTTTTCATTTTATTTTATTTTTT
TATTATTATTTTTTTTTCACATTTTTCATTTTAAACATAA
AATGTCTAGCAGTTCATGACATATTGTATGAGTATTCAGC
ATCCCAGTGGTAACCTAGCATCTGTAAATTTCATTTTTAA
GCGGTTAAAAAACGGGCAACGGAAAAACGTGTATAGAAAT
GAAATTTTAGCACATAAATTATTATTTTACTACATATGTA
TACATCCTTTATGAACATCCCTAAAATTTTGTGAGGTTTT
TACTTATGTAAATAAAACTATTCTGTATATGTTCAAAGGC
CAAACTGTTTCCTAGCAGCAATATATATGAGTTCTTATCA
CTAACACTTGGTATAGTCTAAAATTTTGGGGTATCATTTC
ATATTCTTAGTCTATGTTTCTTTTATTGTTTTAGGGAGAT
TGGTGCTACCTTTTGCCACAAAATTTCAATATTATATTTG
GAAATTAATTACATAAATTTTTTTTGCATTTTCCTTTTCT
TCCATTTTACTTTCCCTTTCTTCTCCTCTCTTCATTTCTC
TTCTCCTTTAGAAGCAGTGATGGTTAAAAACCCAACCTCT
GGAGCAGGACTACCAAGGATTAAATGTCAGCTGCAACACT
TACTATAGATGTGACCTTGGGTATATTACAATACTTTCTC
CACAGTGGTATCTTTTTTTGTCAAATAGGGATAATAATTC
TCTTCTTCATAGAGGTATTGAAAGGATTACGTATGAGTTA
ATTCACTGGTATGTAAAAATGTTAGGTACTGTGCCTGACA
CATAAAGTTTTAATTAGTAAAATATATTTATTTTCTTCTA
TTTCTCTCAACAGCTCCTTTCATGTTTGCCTGTCTTTTTC
CTATCATCACCCAGGATTTAAGTTATGAAGAGGATAGGGC
ACTCATGGATTCCTCAACAACTTGTCATCCTAAAGTAGGG
AGAGGTTTCAATGTTGGGAGTAGATCTGGTGAGGGAAGCC
TGTGAGTGGCACTTCTCACTGGGATGGAATATGCCAACAG
GCATGTTTCTCCCTCAGCTAGCACCTTTGGTAAGTGTTAG
GAGTGACACCAGTGATCTCTCCTGAGGCCATGGGGAATAC
AGTATAGGACAAAATAGACAAGATTATTGCCTTCGACGTT
TTCAAGTTTAGTGGAAGAGACCATCATTAAATAATTTTTA
AATATGATTGTGGTAAATATTATGAAGAGCTATGAGACTG
TAACATGGAAAGGCCTAATTGTAGTCTGGGAAGTCAGGGA
ATGCTCTCTGGAGGAAAGGATTTTAAGCTATTCTCCTTCC
CACATGGAGTACAATAATATGATGCCAGAATACACTTTAT
TCAAGCCTCTTTTTTTTTCTTTTGAGATGGAGTCTCGCTC
TGTCGCCCAGGCTGGAGTGCAGTGGCATGATCTCAGTTCA
CTGCAACCTCTGCCTCCCAGGTTCAAGGAATTATTCTGCC
TCAGCCTCCTGAGTAGCTGGGATTACAGGCGCCTGCCACT
ACACTTAGCTAATTTTTATATTTTTAGCAGAAATGGAGTT
TCACCATGTTGGCCAGTCTTGTCTTAAATTCCTGACCTCA
GATGATCGCCCACCTTGTCCTCCAAAAGTGCTGGGATTAC
AGGCATGAGTCATAGCACTGGGCCTTACTCAAATGTCTAT
CATTTGTTACATGCAGTACAAATATACAACAATAAGGAAT
CTTTTCTTCCTTCCATTCCTGTCTAGAGCAGTCTTCCACT
CTTAATTATTTCCAGCAGACTTTATTGCATTGTATAGTAA
TCTTACCATAGNNNNNNNNNNNNNNNNNNNNNNNNNNNNN
NNNNNNNNNNNNNNNNNNNNNNNNNNNNNNNNNNNNNNNN
NNNNNNNNNNNNNNNNNNNNNNNNNNNNNNNAAGGAAACA
ATCAGTCAATCTTATTATGTTTAAAAAAAATCCAAGCTGG
ACAAATTGTGAATTGCTACCAGGAGGAGGAGGAAACAATC
AGTCAATCTCATTATGTTTAAAGAAAAATATCCAAGCTAT
ACAAATTGTGTATTGCTGCTTGGAGGAGGAGGAAACAGTC
AGTCAGTCTTATTATGTTTAAAGAATAATATTCAACCAGA
AAAATTGTGAATTGCTACCAGGAGGAGGAGGAAACAGTCA
GTCAGTCTTATTATGTTTAAAGAATAAATACCAAGCTAGA
AAATTTTTGAATTGCTGCAAGAAGGAGGAGAAAAAAAACA
ATCAGTCAATCTCATTATGTTTAAAGAATTAAATCCAAGC
TAGAAAATTTTTGAATTGCTGCAAGAAGAAGGAGGAGGAG
GAACAATCAGTCAATCTTATTATATTTAAAGATTAAAATC
CAACTAGAAAAATTGTGAATTGCTACCAGGAGGAGGAGGA
GGAGGAGGAGGAACAATCAGTCAATCTTATTATATTTAAA
GATTAAAATCCAACCAGAAAAATTGTGAATTGCTGTGAGG
AGGAATAGGAGGAGGAGGAAACAAATAGTCAATCTTATTA
TGTTTAAAAAATTAAATCCAAGCTAGAAAAATTGTTAATT
GCTGCAAGGAGGAGGAGGAGGAGGAGGAGGAGGAGGAGGA
GGAACAATCAGTCAATCTTATGATGATTGAATAATAAATG
CCAAGCTAGAAAATTTTGAATTGCTGCAAGAAGAAGGAGG
AGGAGGAAACAATCAGTCAATCTCATTATGTTTAAAGAAA
AAAAATCCAAGCTGGACAAATTGTGAATTGCTACCAGGAG
GAGGAGGAGGAGGAGGAGGAGGATATAATCAGTCAATCAT
ATTATATTTAAAGAATAAAAACCAGCCAGAAAAATTGTGA
ATTGCTTTGAGGAGGAGGAGGAGGAGGAGGATATAATCAG
TCAATCTTATGTTTAAAGAGTAAAATCCAACCAGAAAAAT
TGTGAATTGCTGTGAGGTGGAGGAGGAGGAAGAAGGAGGA
GGAGGAGGAGGAGGAAACAATCAGTCAATCTTATTATGTT
TAAAGAGTAAAATCCAACCAGAAAAATTGTAAATTGCTGT
GAGGTGGTGTAGGAGGTGGAGGATGAAGAGGACGAGGAAA
CAATCAGTCAATCTTATTATCTTTAAATAACAAATTCCAA
GCTAGAAAAATTGTTAATTGCTGAGGAGGAGGAGGAGGAG
AAAGAGGAGGAGGAGGATATAATCAGTCAATCTTATTATG
TTTAAAGAATAATATTCAACCAGAAAAATTGTGAATTTGA
GAAGAGCAGCAGGTCTGCCAGGGGCTCTTGACCAGCAGGA
GGGTCCCAACCTGGATAAGGGTTTGTGGAAGATAAAAGAT
GACATACAGATGAAGTCTGTGGGTTGAGAAGCTATGCTGT
GCCAACAACTTTATTGTGCTCACGGTCTGGTTATAGATGT
TACAAGTAGAGTTGCTTATGTAAAGCACAAAAGTTATTTC
CATGAGATAAAGGGAACACAAAGTTTTACCAGAAAAGAAG
AGGAGAGAAGTAAAGGAACAAAGTCAGCAGTTGTAAATAC
TTAACAATTGTAAATACTTAAGTGACAAGGTAAGTAATTT
ATGCCCAGTATATACTAACAATTGTAAATACTTAAGTCAC
AAGGTAAGTAAGTTAAGCCCAGTAAATACTAACAATTGTA
AATACTTGTCACAAGGAAGAGAAGGAGGAAATAAAAAGTC
AATAATTTTAAAGTAAATACTAACAATTGTAAATACTTAA
GTTAAGTCAAAAGGTAAGTGAGTTACTCTTAGTAAATACT
TAAGTTCTTATTTTACAACTATTGTAGCAAGGATCCAAAA
ATGAACACCATCAAGCAATAAACCATAAGGAACTGAAAGT
GGACACAATGTCTCCCACATCCTCATATCCATAAAGTAGG
GTCTGTAGATTGTTTTGCATAGCATAGTCCCACTCTTGGT
TGCTGCTTTTCCTCAGCTCGACATCCCCAACTGGGATATG
TGTCCAGGCTCAAGCTCATTGTATGGTGAGGCCCATTTCT
AGGGGCCTCACATGGGAGCACTCCCAAATGAATTGCTGCA
AGGAGGAGGAGGAGGAGGAGGAGGAGGAGGAGGAGGAGGA
GGAGGAAACAATCAGTCAATCTTATTATGTTTAAAGAATC
AAATCCAACGAGAAAAATTGTTGATTGCTGTGAGGAGAAG
GAGAAAAAGGAGGAGGAGGAGGAGGAGGAGGAGGAGGAGG
AGGAGGAGGAGGAAACAGTCAGTCAATCTTATTATGTTTA
AAGAAAAATATCCAAGCTATACAAATTGTGAATTGCTGCT
TGGAGGAGGAGGAGGAGGAGGAAGAGGAGGAGGAGGAAAA
TAATAGTAAATCTTATTATGTTTAAGGAATAAATTCCAAG
CTATTGGAATTTTTGTGAATTGTAATAGTAAATCTTATTA
TGTTTAAAGAATAAATTCCAAGCTAGAAACATTGTAAATT
GCTGTGAGGAGGAAGAGGAGGTGGAGGAGGAGGAGGACAA
GGAAACAATCAGTCAATCCTACTATGTTTAAAAAATAAAT
TCCAAGCTAGACAAATTGTTAATTCCTGCGAGGAGGAGAA
AGAGGAGGAGGAGGAGAGGAGGAGGAGGAGGAGGAGGAGG
AGCAAGATATAATCAGTCAATCTTATTATATTCAAAGTAT
AAAATCTAACCAGAAAAATTGTGAATTGCTGCCGGGAGGA
GGAGGAAGAGTTGAGGAGGAGGAAGAGGAAAAAGGAGGAG
GAGAAAACAATCAGTCAATCTTATGATGATTGAATAATAA
ATGCCAAGCTAGAAAATTTTGAATTTCTGCAAGAAGAAGG
AGGAGAAAACAATCAGTCAATCTCATTATGTTTAAGAAAA
ATCCAAGCTGGACAAATTGTGAATTGCTACCTGGAGGAGG
AGGAAGAGGAGGAGGAGGAGGAGAAAGAGGAGGAAGATAT
CAGTCAATCTTATTATGATTAAATAATAAATACCAAGCTA
GAAAATTTTTGAATTGCTGCAAAAAGGAGGAGGAGGAGGA
AGAGGAGGAGAAGAGGAGGAAGATATCAGTCAATCTTATT
ATGTTTAAAGAATAAATTTCAAGATAGAAACATTGTAAAA
TTTTGAAGGGTTTTTCATGTCTCTATCTCCTTCAGTTCTG
CTCTGATCTTAGTTATTTCTTGTCTTTGGCTAGGTTTGAG
TTTTTGATCTAGCTCTTTCAATTTTGATGATAGGGTGTCA
ATTTTGGATCTCTCCACTCTTCTCATGTGGGCACTTATTG
CTATATATTTTCCTCTACAGACTGCTTTAAATGTGTCCCA
GAGATTCTGGTATGTTGTGTCTTCATTCTCAGTTGGTTTG
AAGAACTTCTTTATTTCTGCCTTCATTTCATTGTTTATCC
AATCAACATTCAAGAGCCAGTTGTTCAGTTTCCATGAAGC
TGTGTGGTTCTGAGTTAGTTTCTGAATTCTGAGTTCTAAC
TTGATTGCACTATGGTCTGAGAGACTGTTTGTTATGATTT
CAGTTGTTTTGCATTTGCTGAGGTGCTTTACTTCCAATTA
TGTGGTCAATTTTGGAGTAGTAGGTGTGATGTGGTGCTGA
GAAGAATGTATATTCTGTGGATTTGGGGTGGAGAGTTCTG
TAAATGTCTATCAGGTTTGCTTGTTCCAGGTCTGAGTTCA
AGCCCTGGATATCCTTGTTAATTTTCTGTCTGGTTGATCT
GTCTGATATTGACAGTGGAGTGTTAAAGTCTCCCACTATT
ATTGTGTGAGAGTCTAAGTCTCTTTGTAAGTCATTAAGAA
CTTGCCTTATATATCTGGGTGCTCCTGTATTGGGTCCATA
TATATTTAGGATCGTTAGCTCTTCTTGTTGTATCGATCCT
TTTACCATTATGTAATGACCTTCTTTGTCTCTTTTGATCT
TTGTTGCTTTAAAGTCTATTTTATCAGAGATGAAATTGCA
ACTCCTGCTTTTGCTCTCCATTTGCTTGGTAAATCTTCCT
CCATCCCTTTATTTTGAGCCTTTGTGTATCCTTGCATGTG
AGATGGGTTTCCTGGATACAGCACACGATGGGTTTTTTTT
TATCCAATTTGCCAGTCTGTGTCTTTTGATTGGTGCATTT
AGCCCATTTACATTTAGGGTTAATATTGTTATGTGTGAAT
TTGATACTGCCATTTTGATGCTAGCTGGCTGTTTTGCCCA
TTGGTTGATGCAGATTCTTCATTTTGTTGATGCTCTTTAG
CATTTGGTATGTTTTAGAATGGCTGGTACTGGTTGTTCCT
TTCTATGTGTAGTGCTTTTACCAGAAAAGCGCAAGTCTCC
TTAAGTCAGAGAAGTATAATGGAACACTTAAGTCACAAGG
TAAGTAAGTTATGCCCAGTTGTAAATACTTAACAATTGTA
AATACTTAAGTCACAAGGTAAGTAAGTTATGCCCAGTTGT
AAATACTTAACAATTGTAAATACCTAAGTTAAGTCACAAG
GTAAGTAAGTTATGCCCAGTAAATACTAACAATTGTAAAT
ACTTAAGTTAAGTCACAAGGTAAGTAAGTTATGCCCAGTA
AATACTAACAATTGTAAATACTTAAGTCACAAGGTAAGTA
AGTTACCTTAGTAAATACTTAAGTTCTTATTTTACAACTA
TTGTAGCAAGGATCCAAAAATGAACACCATCAAGCAATAA
ACCATAAGGAACCGAAAGTGGACACAATGTCTCCCACATC
CTCATATCCATAAAGTAGGGTCTGTAAATTGTTTTTCATA
GCATAGTCCCACTCTCAGTTGCTGCTTTCCCTCAGCTCGA
CATCCCCCAACTGGGAATATGTGTCCAGGCTCAAGCTCAG
TATGGTGAGGCCCATTTCTAGGGGCCTCACATGGGAGCAC
TCCCAAATGAATTGCTGCAAGGAGGAGGAGGAGGAGGAGG
AGGAGGAGGAGGAGGAGGAGAAAACAATCAGTCAATCTTA
TTATGTTTAAAGAATCAAATCCAAACGAGAAAAATTGTTG
ATTGCTGCGAGGAGGAGGAGGAGGAAACAGTCAATCTTAT
TATGTTTAAAGAATAACATTCAAGCTAGACAAATTGTGAA
TTGCTGCCCAGAGGAGGAGGAGGAGGATGAGGAGGAAAAG
GAGGAGGAGGAGGAGGAAGAGGAAGAGGAGAAGGAGGAAA
ATAACAGTCAATCTTATTATGTTTAAAGAATAAATTTCAA
GATAGAAACATTGTAAAATTTTTTGAAGGGTTTTTCATGT
CTCTATCTCCTTTATTTCTGCTCTGATCTTAGTTATTTCT
TGTCTTTGGCTAGGTTTGGAGTTTTTTGATCTAGCTCTTT
CAATTTTGATGATAGGGTGTCAATTTTGGATCTCTCCACT
CTTCTCATTTGGGCACTTATTGCTATATATTTTCCTCTAC
AGACTGCTTTAAATGTGTCCCAGAGATTCTGGTATGTTGT
CTTCATTCTCATTGGTTTCAAAGAACTTCTTTATTTCTGC
CTTCATTTCATTGTTTATCCAATCAACATTCAAGAGCCAG
TTGTTCAGTTTTCATGAAGCTGTGTGGTTCTGAGTTAGTT
TCTGAATTCTGAGTTCTAACTTGATTGCACTATGGTCTGA
GAGACTGTTTGTTATGATTTCAGTTGTTTTGCATTTGCTG
AGGAGTGCTTTACTTCCAATTATGTGGTCAATTTTGGAGT
AGGTGTGATGTGGTGCTGAGAAGAATGTATATTCTGTGGA
TTTGGGGTGGAGAGTTCTGTAAATGTCTATCAGGTTTGCT
TGTTCCAGGTCTGAGTTCAAGCCCTGGATATCCTTGTTAA
TTTTCTGTCTGGTTGATCTGTCTGATATTGACAGTGGAGT
GTTAAAGTCTCCCACTATTATTGTGTGGGAGTCTAAGTCT
CTTTGTAAGTCATTAAGAACTTGCCTTATATATCTGGGTG
CTCCTGTATTGGGTCCATATATATTTAGGATCGTTAGCTC
TTCTTGTTGTATCGATCCTTTTACCATTATGTAATGACCT
TCTTTGTCTCTTTTGATCTTTGTTGCTTTAAAGTCTATTT
TATCAGAGATGAGAATTGCAACTCCTGCTTTTTTGCTCTC
CATTTGCTTGGTAAATCTTCCTCCATCCCTTTATTTTGAG
CCTTTGTGTATCCTTGCATGTGAGATGGGTTTCTGGATAC
AGCACACCGATGGGTTTTGGTTTTTATCCAATTTGCCAGT
CTGTGTCTTTTGATTGGTGCATTTAGCCCATTTACATTTA
GGGTTAATATTGTTATGTGTGAATTTGATACTGCCATTTT
GATGCTAGCTGGCTGTTTTGCCCATTGGTTGATGCAGATT
CTTCATTTTGTTGATGCTCTTTAGCATTTGGTATGTTTTA
GAATGGCTGGTACTGGTTGTTCCTTTCTATGTGTAGTGCC
TCTTTCAGGAGCTCTTGTAAAGCAGGCCTGGTGGTGACAA
AATCTCTGAGTACTTGCTTGTTGGCAAAAGATTTTATTCT
TCCTTCACTTATGAAGCTCAGTTTGGCTGGATATGAAATT
CTGGGTTGAAAGTTCTTTTCTTTAAGGATGTTGAATATTG
GCCCCCACTCTCTTCTGGCTTGTAGAGTTTCTGCCGAGAG
ATCTGCTGTGAGTCTGATGGGCTTCCCTTTGTGGGTGACC
TGACCCTTCTCTCTGGCTGCCCTTAGTATTTTCTCCTTCA
TTTCAACCCTGGCAAATCTGATGATTATGTGCCTTGGGGT
TGCTCTTCTTGTGGAATATCTTTGTGGTGTTCTCTGTATT
TCCTGGAGTTGAGTATTGGCCTGCCTTGCTAGGTTGGGGA
AATTTTCCTGGATAATATCCTGAAGAGTGTTTTCCAGCTT
GGATTCATTCTCTTCATCACATTCTGGTACACCTATCAAA
TGTAGGTTAGGTCTCTTCACATAGTCCCACATTTCTTGGA
GATTTTGTTCATTCCTTTTGTGCTTTTTTCTCTAATCTTG
GTTTCTCATTTTATTTCATTGAGTTGATCTTCGACTTCTG
ATATTCTTTCTTCTGCTTGGTCAATTCAGCTGTTGAAACT
TGTGCATGCTTCGTGAAGTTCTCGTGTTGTGTTTTTCAGC
TCCTTCAATTCATTCATATTCCTCTCTAAGTTGTCCATTC
TTGTTATCATTTCTAATCTTTTTCAAATCTTTTTCAAGGT
TCTTAGTTTCTTTGCATTGATTTAGAACATGTTCTTTTAG
CTCACTGAAGTTTCTCATTATCCACCTTCTGAAGTCTGAT
TCCATCATTTCATCACACTCATTCTCCATCCAGCTTTGTT
CCCTTGCTGGTGAGGAGTTTTGGTCCTTTGTAGGAGGTGA
GGTGTTTTGGTTTCAGGTGTTTTCCTTCTTTTGCACTGGT
TTCTTCCCATCTTTGTGGATTTATCCACCTGTTGTCTTAG
TAGTTGCTGACTTTTCAATTGGGTCTCTGAGTGGATGCCC
AGATTGTTGATGATGAAGTATTTCTGTTACTTAGTTTTTC
TTCTAACAGTCTAGCCCCTCTGCTGTACAACTGCTGAGGT
CCACTCCAGACACTGCTTGTCTGGGGTACACCTGTAGCAG
CTGCAGAACAGTGAGGGATGCTACAAGTTTCTTTTTCTGC
TATCTTTGTCCCAGAATGATGCCCACCAAATGTCAGTCTG
ATTAGTCCTTTTTGAGGTGACTCTGGATATTCAGTGGTCA
GGGAGCTGCTTGAGGAGACAGTCTGTACTTTATAGGAGCT
CCAGTGCTGAGCTGTGAGCTCTGTTGTTCATTCAGGGTTG
TTGGGTGGGTGTGTTTAGGTCTGCTGCAGCAGAACTTATA
AAACCCCCTTTTTTTCCCTCAGATGCTCTGTCTCAGGGAG
TTGGGGCTTTCTTTATGAGTATCTGTTGCACTGTCTTGCC
CAGCTAGGAGGCAGTCTAGTCACTATTTGCCTGCCAAGGC
TCTGCTCTGCTACCACAGGGTTCGCCCTGCTGCTGTGGGG
CTCCACCCTGCTGGTGCAGGACTCTGCCCTACTGTGGTGG
GCTCAGTCCTATTGACAGAGTCTCTCTGTTGTGGCTAGTT
GCCTCGGCAGTGGCAGGCTTCTTCTGCAATGGGCGTGTAC
CTCAGTAGGGGTGGCATGCATCCATAGTGGTGGACGCCCC
TCTCCCACCAAGCTGCACTGTCCTGGATTCGGCTGAGCCC
ACAGTAAAACTCTCAACCCTGAGCATTTCGAATCGCTGTT
TTGTTTGTCCCTGTGGGGGTGGGACTCGCCAAGCCAGATC
ACCTGGTTCCCCACCTCAGAGTCCCTTCTCTCTCTCTCTC
TCTCTCCCTCTCTTTTAAGTTGAATGGTTGACTCTCCCAC
AGGCATTTCAGCCACCTGCTCACAGGGCACTGGGATCTGT
GTGATTTCCCGTGCAGCAGCCCACTGCACTGGCTCAAATC
ACACTTCCCAGGAATCTCCTGGTCTGGCTCACTGTCCAAG
TCCCATTTAATCAGATGGATATGTTAATCTGCCCTCCCAA
ATCTCAGATTGCCAGTTTAACAAGGCACCCAGACCAGCGA
GTTTTGTGTGGGCTGCCACTGTGCTGCGGCGCCAGCCGAA
ATGGCCGTGCAAGCTGAAAGGGCTGTGCTGGTGTCCCCTG
TCTCTCCTACACCTGGGAATTTCCCCATTGTGTGGGCAAC
AAAGGTCCATCTGAAAATGCGGCTGGGACTCACCCTCTGC
ACCTTCACTGAGAGCTGCAATCCCGAGTTGTTCCTACCAC
GCCATCTTGGAAATCCCTCCTTAAATGTATTTCTTAATAA
TGTACTTCAGCCAGGCACAGTGGCTCACTCCTGTAATCTC
AGCACTTGGGAGGCCGAGGCAGGTGGATCACGAGGTCAGG
AGTTCGAGACCAGCCTGACCAACATGATGAAACCCCATCT
CTACTAAAAGTACAAAAACTAGCCAGGCATGGTGGTGGGT
GCCTGCAGTCTCAGCTACTCAGGAGGCAGTGGCAGGAGAA
TCGCTTGAACCTGGGAGGCAGAGGTTGTGGTGAGCTGAGA
TCACACCACTGTACTTCAGCCTGGGAGACAGAGTGAGACT
CTGTCTCAAAAAAAAAAAAATCTACTTCATTGTATTTCTC
GAAAATTATACTGAATTATTGCCATTTGATCATACTGCAT
TAATTTTTAACCAGGAATTCTCCATATCTTGATTTCAACT
ATCTTCTCTTGTTCTTTCCTTCCACATAACCTCAGTACTC
ACCACACAGGACAGGTGGACACCACAGAAGAGACGGGGCT
CTGGGGAGGCAGTGCTAGGAAGATTCCCTGCAACTTGTGA
GGCATTGTGCAGAATCTCAGACATAGTACTGGGCTCTGCA
TTCTCAGAAACCCTAAACCAGATGAAAGTTGTTGCTCCAA
ATCATTAGTAAATTGATGCCTGAACCAAGAAACTAAGCTT
TGGGAAGGCCACCACTTTGAGTCACTGAAGGACACAGTGT
GATACTACTTTACACCCAACAGAATTTCTCCAAAAAAAAA
AAAAATACATTAACAATAGCAAGTGTTCCATGTTCTGCAG
AAGTGTGGTGGAAAACTGAACAAACACACATGCACACCTT
ATAAGCCAGCAATTTCATCCTCTGGTATATGCAGAAAATA
AATGTCAATACTCAGCAAAAGACATTTACAAAAATATTCA
TAGCAGCACTATTCATGGTAGCCAAAAAAAAACCTAAAAA
TAACCCAAATATTCAAGATAAATTAATTGTGATATATTCA
TATGCTGGTGGAATACTAAATAGAAATGAAAATAAATGAA
CCTCAACTATGCATAACATGGATGAATCTCACAAATATAT
TTAAAGGAAAAATACATGAATGAAAGAATGCATAATGGAT
GATTCCATTTCTATAAAGTTGAGCAACATGCAAGCCCAAT
CTGTTACAAGTGAGAAGAGTGGATGGAATTCTGTGCAGGG
GTGAAGGGGCGAGTTCCTAATGGATAGGGGCCATCAAACA
GACAATGGTTTGTCTGTAACAATACAGAAAATCTTTTGAG
TTTTGTATCCTTTTCTGTAGGTAAAGGGTAGGCACATGTG
GGATTCAGAGTAAAGGTGTTCACGCTAAGATTACAGCATG
AACATGGTTTGAATTTCCTGGCTTCCATTCTTTCTAAGTT
ACAAAAAAAAGTTAGGTAAAGTTAATTACAGACACTTTAG
GTAGTGGATTTGTGTATTGTACTGTGTCATATTTATGTGA
CATATTGACCAAGATGACAACACAGACAAACTGATATTTG
ATAAATAATTATTTAATTAACCAGTAAATCAAGTCCAGGA
AAGTAGACATATGAGCCACAAAAGGCTAGATTACCAATAA
TTACACATTTTCTCTAGCAGTAATAAGAAAGTTCTCCTAG
CCCAGACACTTATTAGAGTGATGGTGCTTAAGGAAGAGTA
GAGTTGATGAATGAAGTTTCTGTGTATTGATTTTAAGGAA
AAAATAAGTCCTTTGTTTCCTCTTTTTCAGAAAATTTCTG
ATGGGTGTTCACCAATTTGTCTCTCTCTCTTTTTCACGTC
GTTCAATCTCTAGAGACAGCTTATACACCTCCAGGGCCAT
TTTCACATCTTCGGGGCTTGGCAGGTACTGCATGAGCTTT
CTGCCTGTGAGCACTTGCTCACAACCTTCAGATACCTCCT
AAAAGTGATTTAAAGAAGTGAATAGCGGATGGGAGTACAT
TCTGAGAATCATTAGTGGCAAAAGGGAAATTGACCTGAGG
AGCAAAGAGAAAATCAGGAGAGACACTGCATCCTAGCAAG
TGTTCACATGCAAGCCAAGCACAGCTTTGTCCTTGAGCAG
CAACCAAGCAGGTTGAAGCTAAAAAAGATGCTGGGCTCCA
AAGGAGATGCAAAGCACATCCACAGAGACAACTAGGGGAT
GGTTCTGAGGATCAACCAGAAATGGAACAAATGCACAACC
TTTATTGTAGAAAATGTAGATCTAGGGGTCAGGACACCTG
GGTCAATAGCCTCTCAAGTCTAGAGATTTCGGCTCTAGAC
ACAGAGTGGGAAAATGTGCCTCTCTTGGCTTATCACCATG
CAAGTGTGGAAATGCTAATTGTGGTAAGTTGCTTATGCTT
CCTGACAAAAGTGAGATCTCACCATTGCTAACTGGGACAG
AATTTTGGGAGAGGCCACTATTTTTAGGGATTAGTGGCAC
AGAAAACTTCCTTGAATTGTGCCACTTACCCACTCACATC
TGGGCACTTCTGGGCACCAGGTTCCTTCCTCTGAGCATGT
GATACTTTTGGGACCGACCAAACCATAGCCAGAATCACAT
TGGATGGTGACATTTTCAGGCTCAACATACTGCTCCTTAT
CCACAGACAGCCTTCCATTCACTATTTCTGGTTTCAGACA
CAGAGCTGTAATGGAAACCTGTCTTTGAGCATATTGTTTC
TTTAAAAATATCATCGTAACAGTATTGGATAATAAAATGG
ATAAGAAATTATATTCATAATTATATTATGGTCCTGCAGA
TTGTCCTATGCTTTCATTTTAATGATAACATCAATAATTA
GCATTTATTGAACGAGTACTATATGTCAGTCTATGTGCTG
TTTTTACTTATCTCATTTAATCCTCACTACTAATCCATGA
GTTAGATAATATTATTATCACAATTTTACCAACAAGGAAA
CTGAAAAGTTAAATATTTCCTCCGTATCACATAGCTTGTA
AGTGGTAAGAACTGGTGCTCTCAGTTGCTGCACCCCACGG
CCTTGATTTGTTTGATTCCTGATATGTACTTTCCATTGTT
CTTGCTTCATAATCTTCCTGGGCTAAATGGAGCCAGTGCT
GATTATTAGCAGAATGATGAAAGCTCCAAGCACAATCAAG
AGACAGAGCCTTACTTGATTCATCTTGTTTCTACAGCAGA
TTTACCAACAGCACCACCATCAGGTCATCAAAAGGGGAAA
TGTAAAGGTCGTGGGATAATGGTGACCAGCATGAGGTTTT
TGTGGAGATTTCCAACACTTCCTAATTTGGGAATTAACAC
TTGAGATTCCTCTTTCTTGAGTGGTTGAAATTATCTCAGG
ATTCTCTTGAAAACTAGAGGCACAAAGGTATTCTCAGATA
AATGATATTGTCTCAACATATTCTGGAAAGATACATAAGA
ACCTGATAGTAGTGGTTCCTTGTGAACGTAGGGCAAGCTA
TACTTTTGGAAGATTGGAGTAGGAAGTAAAGTTCATTTTC
TTTTTTTTTTTTTTTTTTAATTTTTATTGCATTATAGGTT
TTGGGGTACATGTGCAGAACGTGCAAGATAGTTGCATAGG
TACACACATGGCAGTGTGCTTTGCTGCCTTCCTCCCCTTC
ACCCACACTTGGCATTCATCCCCAGGCTATCCCTCCCCAG
CCCCTGTAAAGTTCATTTTCAATGTACCTGTCAATTACTT
TCTAAAGTATATCAGGCATAATTTAAATAGTATGAATGAA
TAAATAAAGACAAAATGTATGCTGCCTTTGATTAATAGGA
AACATTGCTCTTAATATTTTGTAATTCTGTCTTCAATGGA
TTATGAGTTGAGCTGGAGTTACCTTTACATTGACGAGGTG
CATGTTGCCAGCGAAAATACTTTTAGTAGATTGTAGCAAA
TCCAGCCAAAACGTATCCTTCATCACATTCATATGTAGCC
TCAGGATAAGGAGTTATTAAAATAACTTCCTTGTAGTGTC
CATGGACAATTCTGGGAGGATACCTGCAAACTTGGATGGT
GAAAGAGAGAGAGAGAGAGAGAGAGAGGAGAGCATGAGCT
CATAGTTTCAGATTCATCAACCCAAATCTGAGTGATCTGT
AAGAGAGTCAAATGTTCCCATCCAAATCCGTTTTCCATAG
AGTAACTTGACACGACTCAACATTTCTACTGCTTTCAGGC
TGAGAACCTGGAGAAAAGCTTGATGTCAATGAAAGCAACT
TGGGTTGAGAGAATTCTCCATTTTATAGGAACTTTTTTTG
GTTTTTGTTTACATTATCACTAAAATATTTCACTGCTTGG
GGAAATTACATGAGCTTTGGTATGAAAGTATGAATTCAAC
CACAGAGAGTCATATTAAATAAGAATCATTCTCAATAAAA
GTCAGGCTAAGTAAAGGAAATATTTATCTGTGAATAATTG
TGAAGGCTCTGAATAACTGCAGGATCCCCAAACAATCTTG
TCCATAACTACAGCTGTAAGAACGTAATTACCATATTTCA
CAATTTAAACAATGATTTAAGTGTTAACATAAGTAATATG
AAATGCTGGGTAAACTGTAAGGGAGCTTTCAATTTTCAGA
AACTCTTGTATAAAAATTTGCAACAAATTTCAAGCACCGA
GAATGTCAAAGAAGTCCTGTGTTGAAGGATGATTTCCTCC
TGGGACTCTTCCTTATTAGAGTTCGCTTACCTTCTCTAAT
TGTTATCTCAAGTTCCACTTCTCCATGAAGCTTTCTTTGA
TTATTCCAATACACGATGTCTGTTCTTTCCTTTTATAACA
CTTGTTAGCAGTAGATTACTTAAAATTAATAGAATTTAAT
TAATGGGGCATAAACAAATGGAGTGGTGTAAAGGATATAT
TGTAACAGATGTTTTGTACCCATGCCATGTCCCTTTGGAC
TTCTGACTACAGTTGCAGATGAAATACAATTTTACGCAAG
CTCAGATTTATGCTGATGTTGTTCTACAAAAGGCAGTCAA
TGTGAATCTCTCAGTCTTACTTTGGGGCCTCCTTTGCAGC
TGAAAGAGCTGTTACTCCCTAAATTACCAAAGCAGTTAAT
GCCCTTTAGGGCAACCCTAAACCAGTGAGCAATAGAAAGT
ACTGGATAAATATTCCAGTCTCCCATCCTTCAGACAGATA
ATTATAAAAGGCATTCCTTACACTTCTTGGTGGTCCCAAA
GAATTGACCTCTTACTGCTTATAATAGTCACCTTTGCTTA
TTCCCCTTGTCTCTCTCTCATCCCTCACTCCTACCTCCTA
GAATCACCTCCAAAATAAACTACTGGCTCTGAAGTCACTT
TCTCAAGCTTTGCTTTTAGAGAAATCCAAACTATAGTACC
TAGTAATCACCGTTGTGTTGATGTAAAGAGCCCTTTACAA
TGAAGGACTTCCATAATAACGACATTTTCAGTGTCTTATC
CTGATTAGAGACAGATGTTTATCACCGTAGATACTTATTT
CTCCTCCTTCTTAATATTTCAATAGAGTGGTGACTCAGTA
GGTCTGAGTTAAAGCAAGGAAAGGAAAGGCTGACACTGTG
TCAGCCACTGGGCTTCAAGGCTCTCCCTAACAGATCATTT
CTTCAACCTGGAGCTTCCATTGTTACATAGTACATAAATC
ATGTTTTCTCTCTTGACCTACAAATATGGAGCTTTGTGAG
GTAGTATCCCTCTTTACTAAAAGATCGCCCATAGTGCTAG
TAGACCATATAAGCAGGAAGAAAAGGACAAAATGAGACTA
AAAGACTTCATCAATTCTACTTTTTCTCTTACAAGAACAT
TTCTCCTGTAAGTTTTTCTTCCAACATACTTTGTTCTACA
GCTGCCTTGCATGGTGCTAGTGATGTGTATCTGTGACCCT
CTTTGCACAATGCTTCTTGGAGGAACAACCTCAAATTCAG
TTAGTTTTAAGCAGTTCGATCTTTTGTGGAGCCAACTGGA
ATCATTTGGGGGAATCTAGGAAATAATTATGACAAGTTCT
CTCAATATTCTTACCTGGCTCACATGCTGGTATTTTAGGC
TTCCATGTGCCATCTGCATGGCATGAACTCTTCCCACCAA
GAGAAATAGGGTAATAGCCTTCATCACACATATATAAAAT
ATAGTCCCATAGGCATAGACACACCTACTAGTGAAATACT
GCCTTTCATTTATGATTCTGATGTTTTCCAGATCTGGTGT
TGGGCAACATACCCCTGATAGATTAAAAAGTGTTTAACAT
TACATGTCTGTATCAAGATATCTCATGTACTCCATAAATA
TACACACCTACTATGTACCCACAAAAAAATTTTAATTTTT
TTAAAAATGATGTTCTCATTTAATAAATTAATCAGGGGAC
ACAAACCTGACTTCACCTTATAGAAAACGTTAATATCTGA
AGGGAAACTCAGAAGTAGAGAGTAGAACAGTGGTTGCTGA
GGCTGGAGGAAGGAGAGGAAACTCCCCAGTTGTTCGACAG
GTATAAAGTTGCAGTCGTGCAAGATTAATAAGTCCTAGAA
ATCTTCTGTACAAATAGTGCCTATAATTAACAGTTCTGCA
ATATACACTGAAAAACTTGTTGAAAGGGTAGATCTCATGT
TAAGTGCTTTTGCCATAATTTAAAGAGAGAAAGAAAGAAA
GAAACAGAGAAGTTGAGAGAAGAGTTAGACCAAGCATCTT
CTCCAAATTCTGGCATTGTTTTGTTGAAGTGCTATTACTT
AATTTCCCTCCAACTGTGTTTCTTCATTAGAAGTCCTTAA
ACTGAAGTGTTGGTTTTGGTGGTGATGAGCTAAGCAATTC
AGATTCACCTTCTCTTTGACAGCAAGTAGAAAAACATGGA
GGGGAGGGGGCGGTTAAATTCATGAAGAATTCAGGTGCTA
AGACCTTAATTGTCTTAGTTGTTATTTTAATGAGAAAGAA
AGATACCCAATGAGGTGTGTCAGGAATATAGAGCTGCTTT
TTTTATATAGAAGTATACAATAATTCTCCTCCCCCAAAAT
ACGACTGAGTGGCTAAGAAGCTGATCCGAGCTTGATATGT
GTGTGGTAGTAGGGATTGATTGCTGGTAACTCCCTGCTCT
TGGAAATGTTTAGAACTATACCTTGAAGTAAGAATAAACC
AAAAATAGACCAACTATTTATAAAAAGTATTAAAACCCAG
GCTTGTATCATTACAGTCCCTGATTGGATTCGGGTCCTTC
AAAACCTTTAATGCCCCTTACCATCTGCCAGAAGTGAACA
GGAGACCAGACAACGTTATTAAAAGCCAAAGAAAGCAAGA
GACAATGCTAAATGACCTGAGAGGATCCAGAAAGTGAAGT
TCTAAACATTGACTTAAGAGCACCTTTGCTTTGTTATGTG
GAAGGAAATAAAACACAACATTGAGAATTTTGATAGAAAA
ATCAATATTAATACTACAAATCCACTGCAAGTGAGAGTCT
TGAAACTAAAAAATATAATAAAATTAAAAATTCAATTAAT
AATTAATATCAGATAGTACATCAATGAAGAGAGAATTAGT
GAACTTGATTTATATTCATAATAAAATACTGGGAAACAAA
ATTCAAGAATACAGATAAGAGCACAGGAAATACAGAAGAT
TCAGTACAAAAGTTTAATATAAACGTAGCCAAAGTATCAG
TAGCAGAGTGAAAATAGGACTGAAATAGTACTCAAAGAAA
ACAATTACTTGTAATATTGAAGTATTTGAAGTTGAAAATT
TTTCCAAAATCCAGGAAAGGCATCAAACCTTATATTCTAG
AAATATTCTGAATCTCAAGCAGGTTAAACACAAAGAAACC
ATCCCAGATACATCTGACCAAAATTGCCAAAAAAATAAAG
ACAAGAACATTTTAAAAGCAATCTGAAAAATAACTAACCT
TCAAATGATCAACGGTATGACTAATAGCAAAATTCTTGAC
AGAAACAAAGGCAGAAGACAATGGAATGAAATCCTTTCAT
ATGGCCAAGGCAAATAATTGCCAATCTAGAATTTTTATAT
CCAGCAAATATATCTTCAAATATTAAAGTGAAATAAAGGC
ACATTTAGAAAAGCAAAAGACAACGTTATTAAAAGCCAAA
GAAAGCAAGAGACAATGCTAAATGACCTGAGAGGATCCAG
AAAGTGAAGTTCTAAACATTGACTTAAGAGCACCTTTGCT
TTGTTATGTGGAAGGAAATAAAACACAACATTGAGAATTT
TGATAGAAAATCAATATTAATACTACAAATCCACTGCAAG
TGAGAGTCTTGAAACTAAAAAATATAATAAAATTAAAAAT
TCAATTAATAATTAATATCAGATAGTACATCAATGAAGAG
AGAATTAGTGAACTTGATTTATATTCATAATAAAATACTG
GGAAACAAAATTCAAGAATACAGATAAGAGCACAGGAAAT
ACAGAAGATTCAGTACAAAAGTTTAATATAAACGTAGCCA
AAGTATCAGTAGCAGAGTGAAAATAGGACTGAAATAGTAC
TCAAAGAAAACAATTACTTGTAATATTGAAGTATTTGAAG
TTGAAAATTTTTCCAAAATCCAGGAAAGGCATCAAACCTT
ATATTCTAGAAATATTCTGAATCTCAAGCAGGTTAAACAC
AAAGAAACCATCCCAGATACATCTGACCAAAATTGCCAAA
AAAATAAAGACAAGAACATTTTAAAAGCAATCTGAAAAAA
TAACTAACCTTCAAATGATCAACGGTATGACTAATAGCAA
AATTCTTGACAGAAACAAAGGCAGAAGACAATGGAATGAA
ATCCTTTCATATGGCCAAGGCAAATAATTGCCAATCTAGA
ATTTTTATATCCAGCAAATATATCTTCAAATATTAAAGTG
AAATAAAGGCACATTTAGAAAAGCAAAAAGAAAAATTTAT
CATCAACAGATCCTCACTAAAGGAAACTAAAGAGTATTTA
TCGGGCAAAAGAAAGGGATAAGAGATATGACTGAAGAATC
AGAAGAGAATAAAATAGTAATTATGTGGAAAAATTTAAAC
TAATTGGATTTATTAAAATTATAATAGCAATAGTAATAAT
GATAATAATAATGCAGAGCTTAAGACACATTTAGAATTGA
AATACGCAAAAATAAAATTATAAGTCAGGCAGGATCAGGT
TAAAGGTTTCTAAGGCTTTTCATTGCTTGGGAAGAGGCAA
AAGTTATGTGTAAACATCATAAAAAGAGCTAAAAGTAAAT
AAAAATCAAGAAAATACCAGGTAAAAAATTGAAAAAAAAT
TTTAATCAATTCAAAAGAAGGCAAAAAAGAATGCAAAACA
GGAAAAAATATAGCAAATAGATGGTAGATTCAAATTCAAA
TGTATTAATAATTACACTAACTGTACACTGACAAATACTG
TAATTAAATTATGAAAATTGTCAAGTAGGATTAAAATATC
CAAGTACAAGATACACTTAAAATATAAAATTACGGAGTTC
AAAAACAAAAGACTAAAAGATGTTAAATCAAGTAAACACC
AACTCAAATAAAACTGTCAGAACTATATTATTGTAAAAGT
AGAATTTTAAGGATAAAACAGATACAATAATAAAGAGAAT
CATTTGATAATGATAAAAAGCAAAATTCATCAGGAAAATA
TATTATTGTAAATATGTATGCATCTAGCAATGTAGTCTCA
AATATCCAAAGCAAAAAATGATTTGAAAAAACTAAAAAGA
TGGCCAGATGTGGTGGGTCACAGCAGTAATCCCAGCACTT
TGGGAGGCCGAGGTGAGTTAATTGCTTGAATCCAGGAGTT
TGAGACCAGCCTGGACAACATGGCGAAACCCTGTCTCTAT
AAAAAATACAAAAATGAGCCAGGTATGGTGGTGCACACAC
GTAGCCCCAGCTACTCCAGAGGCTGAGGCAGGAGGCTGAC
TTGAACCTGGGAAGTCTAGGTTGCAGCGAGCCGAGAGCGT
GCCACTGCATTCCAGCCTGCATGACAGAGCAAGACCTGGT
CTCAAAGCAAACAAGCAAACCAACAGAAACTCTGAAAAGA
TAAAAAACAAAACTTTCTTAGTATCCGAGAGAATGAGCAG
ACAAGAAATAAATATAGATATGGAAATAGATTTGAACAAA
ACCATTAAAATTAGATCTAACTAATGTATATGTAACATTG
TACCCAACAATTGCAAACTATGCATCTTTTCAAGTGCAAA
CAGAACATTTATAAAAGTTAACTATATGCTATGCAGTGAA
GCAAGTCTCAGCAAATTTCAAGGATTCTGCTCAACATTTT
CAATTGCAAAGAAGATACGCACACATATACACAAAACAGT
TCAAAGTCTTCTTACTCTCACACTCGTTGGAAAATGTCCA
TGTCAAATTTTCCTGACAAGTCACTGTCAGAGGCTCATCT
AGAACAGGTCTAGGGGCCAGGTTTGCACAGATATTTCAAC
TCAGTTCCAATTTCAAATATTTCTTGATCACTTAGGTTGT
AGTCATTTCTCTCCCAGGAAGCATAGGAAATGTCCGGGAG
GTCGGTGCAACCATCCATTCATAAAGAAAACACACAGGTA
AAGGAAACGTGTTACTGGGAAGTGCAGAGTGACTTATGAG
ACTGTCACCAAAAAAGGGTAACACATACTCATTCTGCAAA
AAATTAGATGGTAAAAATTAAATGGTGATTCCAGAAAAAG
ACTCGGCAGCACCACTGCCCAATAAACTAGTGTTTATTAA
GTACATGTGTCTGCTAAATGCATGTGCCACTGGAGAGGCT
GTACTGAGAAGCACGCCATGGTACAGTAAGGGGACAGTTT
CTAGGTGCTGGGCCAATTCTGTAGGAGCTTAGTTTTCCTT
TTACATCACTGAACCTTAGAATGGTTGGTCTTTGCCTGTA
ATCCCAGCACTTTGGGAGGCCGAGGCAGGTGGATCATGAG
GTCAAGAGATCGAGACCATCCTGGTCAACAAGGTGAAATG
CCATCTCTACTAAAAATACAAAAAATTAGCTGGGCATGGT
GGCGCGTGCCTGTAATCCCAGCTACTCAGGAGGCTGAAGC
AGGAGAATTGCCTGAACCCAGGAGGCGGAGGTTGCGGTGA
GCCAAGATCGCGCCATTGCACTCCAGCCTGGGTAACAAGA
GCGAAACTCGTCTCAAAAAAAAAAAGTTGGTCTTCAGGGG
AAGCATTAGGGCATGAGGATCACTAGAAAGATACAGCAAA
AATTTGCTGCAATATGAGACTGACTTTCTAATCTTGTTGC
CTAACGGGGAATTAAAATAAGAGGCATTCTTCTTGACATA
ACACTGTCATCTGGAACTTCAAAATTTGGCCTCAAATCAA
GCCCTATATAATTTTTGCAGCTGGGCCTTTGGTCTTTTTT
TTTTTTTTTTTCCTGTTCAACAATATGCTAAAGTTCTGTG
TAAATCAAGGAAAGGATATGTGTCTGTCAAACCACGTTTA
TTGAATTTCATTACTACACATTTTGAGTGGCACCTAAGTT
CATGTGATAGCAGAAGAAACTAGCTAAACTACGATGCAGT
GGTGGCTTTCACCTCCAGTTAGCTATATGAGCTTGCGCTA
GTTACTAATCTTTCTTTTTCAGTTTTCTCATCATTAAAAT
TGGATAAAAATAGCAACTTCTTAGAATTGTTGTAAATATT
GAATGAGTTAATTGATGTGAAACACTTAGAACAGTGTTTG
TAACGTAGAAAATGCTCAACAAATGTTAGCAATAAATCAT
TAATGTATATGTAACATTGTACCCAACAATTGCAAACTAT
GCATCTTTTCAAGTGCAAACAGAACATTTATAAAAGTTAA
CTATATGCTATGCAGTGAAGCAAGTCTCAGCAAATTTCAA
GGATTCTGCTCAACATTTTCAATTGCAAAGAAGATACGCA
CACATATACACAAAACAGTTCAAAGTCTTCTTACTCTCAC
ACTCGTTGGAAAATGTCCATGTCAAATTTTCCTGACAAGT
CACTGTCAGAGGCTCATCTAGAACAGGTCTAGGGCCAGGT
TTGCACAGATATTTCAACTCAGTTCCAATTTCAAATATTT
CTTGATCACTTAGGTTGTAGTCATTTCTCTCCCAGGAAGC
ATAGGAAATGTCCGGGAGGTCGGTGCAACCATCCATTCAT
AAAGAAAACACACAGGTAAAGGAAACGTGTTACTGGGAAG
TGCAGAGTGACTTATGAGACTGTCACCAAAAAGGGTAACA
CATACTCATTCTGCAAAAATTAGATGGTAAAAATTAAATG
GTGATTCCAGAAAAGACTCGGCAGCACCACTGCCCAATAA
ACTAGTGTTTATTAAGTACATGTGTCTGCTAAATGCATGT
GCCACTGGAGGCTGTACTGAGAAGCACGCCATGGTACAGT
AAGGGGACAGTTTCTAGGTGCTGGGCCAATTCTGTAGGAG
CTTAGTTTTCCTTTACATCACTGAACCTTAGAATGGTTGG
TCTTTGCCTGTAATCCCAGCACTTTGGGAGGCCGAGGCAG
GTGGATCATGAGGTCAAGAGATCGAGACCATCCTGGTCAA
CAAGGTGAAATGCCATCTCTACTAAAAATACAAAAAATTA
GCTGGGCATGGTGGCGCGTGCCTGTAATCCCAGCTACTCA
GGAGGCTGAAGCAGGAGAATTGCCTGAACCCAGGAGGCGG
AGGTTGCGGTGAGCCAAGATCGCGCCATTGCACTCCAGCC
TGGGTAACAAGAGTGAAACTCTGTCTCAAAAAAAAAGTTG
GTCTTCAGGGAAGCATTAGGGCATGAGGATCACTAGAAAG
ATACAGCAAAAATTTGCTGCAATATGAGACTGACTTTCTA
ATCTTGTTGCCTAACGGGGAATTAAAATAAGAGGCATTCT
TCTTGACATAACACTGTCATCTGGAACTTCAAAATTTGGC
CTCAAATCAAGCCCTATATAATTTTTGCAGCTGGGCCTTT
GGTCTTTTTTTTTTTTTTTTTCCTGTTCAACAATATGCTA
AAGTTCTGTGTAAATCAAGGAAAGGATATGTGTCTGTCAA
ACCACGTTTATTGAATTTCATTACTACACATTTTGAGTGG
CACCTAAGTTCATGTGATAGCAGAAGAAACTAGCTAAACT
ACGATGCAGTGGTGGCTTTCACCTCCAGTTAGCTATATGA
GCTTGCGCTAGTTACTAATCTTTCTTTTTCAGTTTTCTCA
TCATTAAAATTGGATAAAAAATAGCAACTTCTTAGAATTG
TTGTAAATATTGAATGAGTTAATTGATGTGAAACACTTAG
AACAGTGTTTGTAACGTAGAAAATGCTCAACAAATGTTAG
CAATAAATCATTAATGTTATAAGTGATCTGTATGTATTTA
CCACATCAAGGTCTCAAGGCCAATATTAGCCCTTCTAGCA
TTTCTATGCAAATTATAAAAACGAACTGCCTTAATGGACT
CTTACTTCCATTGTTCAAAAAATTCTCATAATATGTTGAT
TTTGTTAGACTGAGACACTTTGCTATCGTACCCTGGAAAA
TTTTTACAGCAAATATATAAGTCTACAATATCAATGAAGT
CATTGGTCTCATGACTATATAATATATGTGAAATTCTTCC
AGTAGCACTAAGACATTATTAACAAAAAAGTCTTCCTTTT
AACAAGAAAGCTGATGAAAAGTATTAATATATCTCATAAC
AATTACCAGGAGTCAAGTAGGCTTGTGCTTATGAGCATGC
CACACCTATACATCAGGATAATTTTAGATCCAAATATTAA
AACTCCATCATAGTCCATACTCACTGGATACACAAGAGGG
AACAGAAGGATACCAGTCATTATTCGCTTCACAATAGATT
TAATTGCTGCCTCTGAGGATATAACCTTCCTCACAGTTAA
TCACAATAGTCTCTGTAAGTATAGAGGGGTCCAAATCCAG
AAACAAAGATTGCCTTTGGAATCTGTGGTTGACGACAGAC
AATTTCTAAAGAATCATACAAAAAGACATCTGAGTTAACA
GAGAGAAATGGCAGTAAAGACGTGACTGTAACTGTTGGCA
TGGCTTCAAGGAGGGCCTGACGTAAGTATATATTTAATAG
GTACTGAACAAAGAAAACATTTTAGAGATTTATACATGTC
CTTTCAGTTGCCAGAAACCTCAGGAAAATGAGGTCTCATC
AAGTGGGTCATGTAAAGTCCTCCAACTTTCTCATCAATAA
AAATGAGCAGGCCAGGGACGGTGGCTCAAGCCTGTAATCC
CAGCACTTTGGGAGGCTGAGGCGGGTGGATCACGAGGTCA
AGAGATCCAGACCATCCTGGTCAACATGGTGAAACCCTAT
CTCTACTAAAAATACAAAAAAATTAGCTGGGCATGGTGGC
ACGTGCCTGTAATCCCAGCTACTCAGGAGGCTGAGGCAGG
AGAATTGCCTGAACCCAGGAGGTGGAGGTTGCGGTGAGCC
GAGATCGCGCCATTGCACTCCAGCCTGGGTAACAAGAGTG
AAACTCTGTCTCAAAAAAAAGAGCAATATCTAAACTCTGA
AGTCCAAATCTCAATGTCCCCAAATCCTTCCACTAAAGGG
CCCAATTTCCTGGATGAGTTTGATTGGGGGTCAGTGGCCA
ATGGTAATGATATGGTGTCATGCAGAGGCAGCCAGGGCAT
CGGGAAATCTTGCTGCGCCTCCACAAGCAGAGAACAAGCT
GCCCTCACCCCACATCCTGTCAGTCATCAAGTCCTGTCAA
TCCGGCCACTTTAATTCCTCTATACTTCCTCAACTTCCCT
CCAGGTTCACTGCTACAGCTACAGTTGAGGCCACTTTCAC
TTCCCGCTGAAAGGTTACAACAGGTGCGTTATCGGTTACG
GTTTGTCTCACTTCAAATTGTCCTTTTAATGTCTCCCCTT
TTCCTTCATTCCAAACTCCTGAAAGTGACACACAAGGCTT
TCGTAACCTGGCCCCTGCTAACTTACTCAGCCTGAGCTCT
TGCCTTTTCCACTTCTTGCAGTCCTGAACCCAGGCATTTT
GAACTCTTTCCGCTATTACCCTTGCCCCAGTGTTAGCTGT
GTCCTGTACTGAGTCAAAACAATATGTGATATTATGGTTT
TTAGGCACTTTAATTGCACTAAAGAACAATGTCCTAGACC
AGTGAGCTGAATCATTACTGATATTGACGTAACATCTTTT
CTGGGTTCCATAGAGAGGCCAAGGGAAAGTACTCTCTTTC
ATTGTCTTCTACTATCAACCTGCCGCTGATGTTGATACAA
TTTTGTTTGCTCCTTAGACATGTATGGTTGACATTATTAG
TATCCACCTATATTTATAGTTATTGTAAGATAAACAAAAG
ACTGTGTTTCCCAGTTACTCTTCATTAGGCAGAAACAAGG
CACTAGTTCTGGCCAAAAGGCTGTAATGACAAGTGATATG
TGTCACTTCCAGGTGAAAGAACTGAAGAGCCAGAGACTGA
CCTTCCTTGTTCTCTTCTACCGCTGAACTAAATTGTGGAA
GTTTTGACATAGAGGTGTTAAAGATTTAAACAATCTGAAT
TACCATATATGTGGCAGCTGCCCTAGGGAGTTTCCCAGGC
TAGCAGTGCACTAAAAAGAAACTTGAAAAAATCTTTTACT
ATAAGAAGGCCTTAATATTTAGGTGCTGATTACTACTGAA
GCACAGCTTATGCTATTCTGACTGATACAGCATGTAACAA
GATTAGTTGAACAAATGAATGACTCCATCATTGCAATGAT
TAGTTTCTCTTTGAATCATTCCATCTTTCCTAATATGCCT
TCCTTTTGCTTTTAAACAAATAAAAGAGATCAAAATTCAT
CATTTGATCATTCATCATTTGATCAAAGAGATCAAAATTC
ATCATTCTGACTTACTTTCACAGATAGTGACTTACTTTCA
CAGATAGGAAGGTTTGGGCTCCAGCCACCTGTTGTTTTAT
TCTCCTGAAAGTGACAGTAAATGGAGGCATTGCCTATGAG
TGAGAAGTGGGGGTTGCAGCTATAGGTGACAGAAGAGGCA
TATGTATAGAATTCTTGATCTCCACCACTGTGCTTCCCAT
TTCTGATGTCCGGAGGGGACTCACACTTGGCAACTGAGGT
GAATGAGTGGAAAGAAAGAAATACTCAAGGTAGGCATTGC
CACAAATCTAAAACTTATGCAAATTCTAATGGAGGGGAAA
AGAAGCAGTGAACTTTGTTATTACCTGAAATAGTTACATG
TGTTACATGGTACCCATCCATAACCAATAAAAATCTAAAT
CTTACACTCTTTCCCTAGCAAGCTAAAAATCAGGCAGTTC
AAAACAAGTAAATGATTCACTTGAGTTTGTTATGTAGTTT
CCTTTAAATAAATGAACAAGACACATTATTGATGTGTACT
CCGACCTCTAATTTGAATCTTTCTTCTGGCTTCCAGAGCT
TGGCTCACTCTCATAAATCTGTGAGTTCCTCAGAAACTCA
TAAATTCCTGACTTCCTGATGATCATCTCATTGTTCTTGC
TCTTGACAAGTCCCGGTCTTTCTTCTAGAACTTTTTGTGT
TTAACAAAAACATTTACTCTGAATATCAATAATCAGTTCC
CGAATAAAATATTATCAAAGAGTCCAAAAACACTTTAAAA
GAAAACTATATGTGACCAAATAGTATAGTTTTATTTCAAG
AATAAAAGGATTCTTCAAAATCAGGAAATATATTAATGTA
GAATACCTTGTTGTGGACCGAATGTATTTATCTCCTCAAA
ATTTATATGTGGAAGCCCTACCTGCCTAGTGTGGCTATAT
TTGCATAAGGAAGTAATTAAGGTTTACAAGGGTGGGCCCT
GATCCAAGAAGATTAGGGTCCTTATAAGACAAAACAGCAC
AAAGATCTCCCACTTTCACTCCCTGCACCCTCATGCTCAC
ACCAGGGAAAGGTCATGTGTGAACAACCAGCCATCTGCAA
CCCAGGCAGAGAACCCTCAATCAGAACCAAACCCTGCCAT
ACCTTGACCTGAGACTTTTAGACTCCAGAACTGTCCCAGC
CTGTGGCATTTTGGTATTTTGTTATGGCAGCCTGAGCAGA
CTAATATATACATGATATTAATAAATCTATGAAGAAAAAT
ATACCATCACCTTTATAGTCACTAAAATGGCATTTGAAAA
ATAATCAACAATTTGTTTTGGTCAAAAATGTTCGATATAA
CGGGAATCAGTGGAGATACAGCTCCACTAAATTTAGGAAC
AGAATACTAGAGTCTTTTCTGCTGGAGTCAAGAATAATGA
AACAATAACTGGTATCAATTTTTTATTTGAGATAATATCT
AGCATAAGTAAATAAGAAAAAGGAAATAGAATTATAAAAA
TTGGGAAGAGAAAGTAACAGAATCATTATTTTCAGATTAC
ATAATTACATATCTGGAAATCCCAAGAAAATCCAACTATA
TTAGTCCATTTTCACACTGCTGATAAAGACATACCTGAGA
CTGGGTAATTTATGAAGAAAAAGATATTTAATAGACTCAC
AGTTCCATGCAGCTGAGGAGGCCTCACAATCATGACAGAA
GTCAAAAGGCATGTCTTACATGGCAGCAGGCAAGAAAGAA
TGCATGCCAAGTGAAAAGGGAAACTCCGTATAAAATCATC
AGATCTCATGAGACCTACTCACTACCATGAGAACAATATG
GGGGAAACTACCCCCCGCCATGATTCAATTATCTCCCATT
GAGTCCCTTCCACAACACGTGGGAAGCTACAATTCAAAAT
GAGATTTGGGTGGAGACACAGCCAAACCATATTACCAACT
GATAGACTATAATATATAATAAGAAAATTCAAGGCATTAG
CTGAGATATGAGATTAATATATAGAAACAAGTAGTTTCCA
CATATATGGATAAAAATTGCTAGGAGATATAATGGAAGAA
AAGACATTTGCAGTCTCAGAAATAAGACAAAAATAAAATA
AGATACCAAAGATCAAACATGAGAAGTAAAAAATGTAAAT
GGGAAAATTTTAAAACAGTCCTGAAACACACACACACACA
CAGCCACACATACACACACACACACACACACACACACAGA
TGACTAGGACAAATGGAAAGTCTTGACTGGCAAAATGCAA
CATCATAAAATGTCTGTTCTCTTAAAGTTCATTTAAAAGC
TTAATGCAATTGATTAAAAGTAAAAATAAACTAAAAGTTC
ATATAGAAATATAAACAAGCAAACATAGGAAAATTCTATA
AAAACAGGTCAGGCAGATACCTCTAAGTGAGGTTGCATGC
TATCCAAATTCAAGAGAAAGGAACTGGTTGTATGAATATA
CAGACAGACTAAAAGCATTGAATAGAACATCTAGAAAAGA
TTCATATACACTTAAGAATTAAATATGTATTTTTAAAAGA
TATTTTCTCACGTGGATTAAGTGTAGACTTGTTAATAAAT
GATGCCAAGATAATGTAAAAGCCATCTAGAGAAAGATAAG
GATTCTTTCTGTATTTTTTATATTTACATGTGAACCTATA
CTTACCTCAAAATAAAGAAGTTTTTCATCCTTGAGAGGTC
AGAAAAAAATTAAAAACTTTAAAAACCTATACAAAGATTT
TATTTTCTCTTTTTAATAGGCAAAAATTCAAACGTTTGAT
AAAATAGTGAATCATAGAGGTAAAGACATAAGCATTTGTT
TATATTACAAAAATTTTACAGTTTATAAAGAGCAATTTGG
CAATATTCAGCAAAATTTCAAAGTATCCTCTCTGATCCAA
CAATCACACTACTGGGAATTTGTTCTACAACATCTCTGCA
TATTAATACATATAACATAACATACGTAAAAAGTATCCAT
CAAAACATTGTATATAACAGGAAAAGATTGGAAACACACA
AAAGTCCATCAGTAGGAATCATTAAATAAACTATGATAAG
CTATGATACATGCTTTAGAAAACTATACAGCTGTAAACAT
ACATATACACACAGGCAGAGAGATAGAGAGAATGAGGACA
CACTTGGTGCATGAATATCAAAGATCTCTAGTACATATTG
TCTTAGTTATTTCTAGTTGCTATGACAAAATACCATAGAC
TGGATGGCTTAAACCACAGAAATTTATTTCTCACAATGCT
AGAAGCTATGAAATCTGAGATCAGGGTACCAACATCGTTT
CTGGTGAAGGCTCCTTTCTTGATTTGCGGATGGTTTGCAT
TCCTGCTGTGTCCTCACATGGCAGAGAAAGAGAGAGAAAG
GGACAGAGAGTCTGCGTGAGAGAGAAGAGAAAGCAAGCTC
TCATGTCTTGAGAGAAAGAGAGAGAGAGAGAGAGAGAGAG
AGAGCCAGCTCTCTCATGTCTTTTTATAAGGACACTAATA
CCCACATGACCTAATTACCTCCCAAAGGCCCCATCTCCAA
ATACCATCACACTGGGGACTTAGATATGAATTTTGAGGGA
ATACTGAAAAGAAATTCAGTCTATAGCAATGTTGTAAGTG
AAAAAAAAACAAAAGCAAAGTTCCAAACAATGTATGCAGT
CAGATATCTCCTGTATAATAAAAAATTGATTAAATTGATT
AAAAAAAAAATACTTGTACTCACTTGTATTTACAGAAGTA
AACACTAAAGGAATAAATCTGAAGCTAACCAATGTCACTT
TTTGTCAGAGGGCAGAGAGAAATGGGATGAATGAGGATGG
AGTGGAAGTGAGAATTACTGATGTATACCTTTTTATGCCA
CTTTAATTTTTGAAACATATAAATGCATTAACTCCTTATA
AAAATTAATTGAAAAGGAAATTATTGTTTCTAGGTTTCCT
TACGCTTACCCCTCTGAGCAGCTGAATTCTATGATTGAAC
TAAGGAGAAGATCTTTCTCAACTTCCGCTATCCCATTGAT
TAATTCTCCTGGATTTCTGCATTGTTTCTCTAGGAGGAAA
ATTAATATAACGACTCGTGATTCCAATTACTCACAAAATA
GAACATTCAGGAAGAAAAAAAGTCTGGTTAATTAACTTTA
ACTCCTTCTTCCGGATAGATCCAGAGATATTTTTCAATGT
TTATTTCTTATTCTGACTCATGAATGTTTTTCTTTGAGAA
AAAAATAAATGTAAACATATATCTCATTTTTCTGACACAT
TTTAAGAAGAGAAAAAAAACTTCACTTAGTTTTATTTGCT
CAATTGGACCACTGATTTATTGATCAGTTGTCCATAAAAA
TGTATGCTCTAAAAAAATACGACCTTTGTTACAGGGAAAC
AGATGCTATATTCTTACTGTTAGAAAAATAAGCCAGAGCG
TATTTCCAACTGACTTCTTTCAAATAGTACAGGTGATGTT
AATTTTGAACTGTTTTGATCAAAGGGTTTCATATGAATTA
AATAATTCATTAAGTTTCTAAAAGAACTGTCTGGGAAAAA
AAGTAAAGGTGAGAAAAATAAATGTTGATACTTACTTGCA
CGAAAGATACTATAGTTCCATGAGCCTTTGGCATCACAAG
TCAGTTGACTTGAATTGATTTTACCATATCCAGGGTGCAG
GTGTATTTCAGAATATTTCCAGTTTTGAATTCAGTATCAT
ACAATAGATCTATTGGAGAAGCAAATGGTAACTTGGGTGG
AGGACCACAGTCACCTGCACACCAAAATGGCAAGGAACAT
CAACAGTTATATCTTGGGACACAGTATCTCAATGTCTGAG
TACTAAGTTTTCTGGAGCAGAGACCATGATTTTTCTCTTT
CATTGTAACTCCTATTATCTCATTGTTCAATGAACACAGT
AAGTGATCAATAATATATGTTTGTTGAGTAATGATACCGA
CAACAATAATGAGTGAAGGCAGAAAAATTGCATCCATCTT
TGACTGTAAGTGCTAATTTATTAGAAAGTGAATGAATAGA
CTAGATTTTCATCATTCTATCAGATTGCCCATATCTCCCT
CCTTGGAATACAGGCATCTATGCCATTCCACATGACTATA
CCTCCTGTCTTAGCAGAAAGATATTTTCTACTAATAATAA
CGTTATGCCAGATTAGTTGTCTCAGTCAGGGATAAGGAGG
TATTTCATTTATGTCATTTTGGACCTTTTAGGTTTAGAAT
AGATGGCCTCTTAGAAGATAAACATGTTTTTCAAAAGCAT
CACAAGGTGGAGAATCATTAAACCCTTGATAAATAAAATC
TTAATTCTACTTCCCTGGCAAGAAATAAAGTACTGAGTAC
TGAGTGACCTGCCAAAAGCTCCAGAATAATTATACCGATC
CCCTCTGCATTCTAACTAAGCACACAGTGAGAGTGAATGA
CCAGGCTGGCAGATAATATGCACTTATTGCAAGTCATGAT
TGCTTCAGTGTTAAGTTGTTCAGAGTTTCCTGGAGAGAAA
AATTCTAAAAGGGAGCATTAAAAGGGTCTATAAAACAATA
TTTTCTTTTTTTAGTTTATAGCATGTTCCCCAAATTCCAG
GTGGTCAAATATATCCCATAATGTCAAAGATCTGTTAGAC
ACCTCTTAAAATAGGGTGTGTGATGAACTCAGTTGTATGC
TGGTAATCTGGCTTATCTCCCCACTACTCACCAAGAATGG
TAGCCAACAAAACAGTGACCAACATCATCTGGAACAGAGT
TAGGTTGGAGACTTTCCACAGCCTAGAGAAGAGCCAAGCT
GACATTTCTCCTTTTCTGTTGAGGGTGGAGCCCTCAAAGA
GTGCAAGTGGAGATCTCTGGGAGTGCGTGATCTGATGCCT
CTTCAGTGTTTTTCTGCTGAAAGAACTCAATGTCATAAAC
TACTAGGAAGAACCAGATGGGAACCATTTTCAAGGAGAGT
CTAATCAAATGTAGAAGAAAAGGCATTAAGTGTTGGTAAT
AAAAGATAATTTGTATTATCTGCTACAAGAGCATATTCAG
GAGATCAGTAAATTCCAGAGATCTGAATGGGCTCTACAGA
GGTGGTAGATATTGCTGTGAAATTTGGAGTGTTAAATGCA
GGATATGATTTTATGGCAATAGTAAAAATGGAGTAAAGGC
GCAGCAGTGAGAAGGTAAAGTTTATTTCTTGAAAATAGTA
ATTAGTACTTCAGTTTATTTAGAAGGTAAGGAATTCCTGA
TAGGAGATGATAGTTAAAGATAGAGAGGCAGGTTAGAACT
GGGTTTGTTCAGGTTCTCAGTACCAGGATTGGGAGCTTGA
ACCTAGGAAATAGACATACACTTTTTTATTTTTATTTATT
TATTTATTTATTTTTTAAGACAGAGTTTCACTCTTGTTAC
CCAGGCTGCAGTGCAATGGCACGATCTTGGCTCACCGCAA
CCTCCGCCTCCTGGGTTCAGGCAATTCTCCTGCCTCAGCC
TCCTGAGTAGCTGGGACTACAGGCATGCACCACCACGCCC
AGCTCATTTTTGTATTTTTAGTAGAGACGGGGTTTCACCA
TGTTGACCAGGATGGTCTCGATCTCTTGACCTCATGATCC
ACCCGTCTCGGCCTCCCAATGTGCTGGTATTATAGGTGTG
AGCCACTGTGCCCGGCCCATACACTTTTTTTTAAGTAACA
TGATTACTGTGTTTTTTGAAAGACTATTATGTCAGATGTA
TACAAGGTAGATTGAAACAGGCAGAGAGACGAGACAGGGA
GATTGATTAAGAAGACTATAGCAATTGGCCAAGTGAGCCA
AGGAGATTATCTGAACAACAAAATGGCAGAAGAGTTACAG
AAGAAGGAGCAAGCTTAAGAAAATGACAAGACAGAAGAAA
GGGGTTGGAGTTGTCACCATCCATGAATCATACATCAATC
TATATCTCTCTATCCATCCACTTATAGGAGTTCTTTTGTT
GACAGGCAACTGTCAAAAAAAGCAACAATCCATTGGGTTA
TTTAGAATTTTTTTAAGTATGGTGTTTGCCAACAACAACC
AAAAATAAGTAGTAACATTTCTGTTATGTTTCTTCATTCT
AGTCATTTATTAATTATAAACTTCTGCAAAGCAGGATCTC
TATAATGATATTCTTACCCCCTGAATGGGAAAATCCCTCA
CATAACCTGTTTACTTCAGAAACAAGTTACTTAAGAAGTA
TGACCCAAAGTTATATATAAAATTAACTTTCAGTGAAATA
TAGAATTTCACCTTTTGTTCTGAAACCTTAGGTAGGTTGA
GATGGGTTTATATTATCATCTGTCCTTAATTATATGAATT
GCCAACTCATGTCCACGTAAGTCAGTAAGTCAATGTTGTG
AGGCATTTCCCCTATGTTTTCTTCTAGTAGTTTTGTAGTT
GGGGTTTCATATTTAAATCTCTAACCCATTTTGAGTTGGT
TTTGTATATGGTGAGAGGTAGGGATCTAGTCTCATTCTTC
TGCATGTGGTTATCCAATTTTTCCGGCACCATTTTTTGAA
GGCTGTCTTTTCTCAAATATATGTCCTCACCTGTGTCAAA
AATCAGTTGGTTATTGGTAAGTTCATTTCTGGGCTCTCTC
TTCTCCATTGGTCCATTTGTATATGAAGGTTTTTCCCATT
TGGTATGATGTTAGCTGTGAGATTTTTATATATGGGCTTT
ATTGAATTGAGGTGCATACCTTCTATACTAATTTGTTGAG
CATTTTTGTCAGGAAGGAATGTGAAATTTTGTCATATTCT
TTTTCTGCACCTATTGAAATGATCATATGTTTGTCTTTTT
CTCTGTTCATGTAGTGTCACATTTATTGATCTGAGTATGA
TAAATCATCCATGGATCCCTGGGGTGAATTCTACTTGATC
ATAATGAATAATCTTTTTAATGTGCTCTTGAATTTGGCTT
GCTAGTATCTTCTTATGAATTTTTGACTTGATGCTCATCA
GGGATATCAGCCTGTGGTTTTCTTTTCTTGTAGTTTTATT
CATTCAGTCACTATGTATCTTTCAATTTAAAAAACTGATT
TATTTACATTCAAGTTTATTGTTGATAGGTAGGGATGGAC
TCTTGCCATTTTGTTAATTGCTTTGGTTGTTATATAGATC
CTCTATTTCTTTCTTCCTTTTTGTTGTTTCATCTCTTGTT
GGTGGTTTTCTGTGGTGTTTAACTTTGTTCCCTTTCTCTT
TCTTATCTATGTGTATTCTGTAATTTCCTTCTTTGTAGTT
ACCATCAAGCAAACATAAAGAGTCCCATAGTTATATTGAA
TATTTTTAGCTGATACTAACTTAACTTTGGTCGCATAATA
ATACTCTAGACTGTTTCCGTCTTTCTCACAATTTATATTT
TTCTTGCCCTAATTTACTTCTTTATTCTGTGTTCTTTAGC
CACTAATTATAGCTATTGTTGTTTTGACTATTTTGACTTT
AAAATTTATATTAGAAGATTGAGAGATTTACATAGCACCA
TTGCATCACTGGAGTATTTGAAGTGTAATTTTTAAATTTA
CCTCTACTAGTGAGTTTAATAATTTCATGTGTTTTCATGA
AAGTATTATCAGCTCTCATTTTCAACTGTAGCACTCTCTT
AAGCATTTTATTGTAAGGCTGGTCTATTGGCAATGAATTC
CCTTCACTTTTGTTTGTTTGGGAAGGTCGTTATTTGTCCT
TTACTTCTGAAAAATAGCTTTGCTGGATATAGTATTGTTG
ACTGACAGCTTTTTTCTTTCAGCATCGTGAAGATATCTTT
CCATTCTCTCCTGGTATGCAGGGTTTCTGCTAAGAAATCT
GCCAATACTCTAATGGTGGTTCCTTATATGTGACTTAACA
TTTTTTTTCTTGTAACTTTGCTGTCTTTGTCTTTGTTTTT
GTCTTTTGATTACAATGTGCCTCAGAGAGGATGACTTTTA
TTGAATTTAAATTGGGATTCTTCAGCTTCCTGGATCTGGA
TGATATATCTTTTCTCACACTTGGAAACTTTTATATATTT
TTTTATTAAATAGGCTTTCTGTGCCTTTCTACATATCTTC
TCTCCCAACACTCCTAAATGTAAATATTTGTTCACTTAAT
AGTGTCCCATAAGCTCTGTAGGCTTTCTTCATTCTTTTGT
ACTACTATTCCTTTATTTTCCCATTGACTGGATTATTTCA
AAATATCTCAATTGTGTTTTACTGATCATATAACTTTTAA
GTAGCACAGCCAGGATATAAACCTAGATATTGGAAATTTG
TCTAAGAAAGTTGAATATGTACATTATACAACCATCATGT
ACACCAAAATACATGTATGGGTATATTCATAGTTATGTAA
TAGCCAAAGAACTAAAACCATCTAAATTGTATCCTTAATA
AAGTGGATAAAATGTAGTAGAGTCACAGAATGGTATAATA
TATAGCAATAAAAATCAATAAATGACAACTAGACACAACA
TAAGTAAATCTCACAAATGTAAGCAAAAGAAATCAGACAA
AATATAATACATACTGAATGATTTTATATATAAAAATAAG
TAACAAACACTCGGCTAGAGTATTCAGGGATGCATGCTTA
TTTTATGAAACCATAAATGACAGAAAAAAAGATGATTGCT
ACAAATCAAAAGAATGATGGCAGTTGAAAAGGAGGAATAC
GGCAAGATGAGGTGAGGCCTGAGGAAATAGGTTCTGTAAG
AAGAAGTGGTGACCGACTAAGAGGACTGGCAAGTGAAGGA
AGATCTTTCTGGAATAAATTAGGATGTATCTTGGAGGAGG
ATAGAAACTGAGTAGCTGGATAAAATAGGAAATACTGTAC
AGTAGTGGACCATAGTTTTCTACATGCTGAATCATAACAT
GTCTATTCATATTGTTTTAGTGTCCGAACACTGTTGAAAG
ATTTGGATTCAGAAGTGAGACTTGGTTAAAACTAAGCACA
TACCTATATCAGACCTTCTCACAGTTTTGCAATTAAGAAG
TGAAGGTAGTTATACATTTGCTGATGAGATTTTTCAGTAT
TTCCTTTTTAACTAAAAAGCAAACTTTGGAGGTAGGGGTA
GGGGTAGACTCCCCAGTCTGCTTTCATTCTCATTTTGTCC
CTGTTCTAGCTTCTGGTACTTCCTCCTCATAGACCTAACT
CTGAACAATCCATGTCCCTTTTTTAGCACCTATAAATATA
AAATGGTAAAGTAATCAAAATAGTCTCTCTTTAGTTATAA
CTTTTTTTATGGTAGAGCCTCTACCTTACTAATTTCTTTC
TCCCCAGAGTTATTAAACCTGGAATAGAAACAATTTACTT
CATTTTAATTTATTTTCTTGTGGTCAAAGAAGGATATTTG
GAAGCAGGGGTTTCATAGTTGACTTCACTCAGGCTCAACT
AAATTTTAGCACCAAATTCACATTCCAGATAACCTAAACA
TTTTTTACTCCTAGTGTAATTATTCAACACCATGTGGGTG
AACTTCTGAAGGAAATAGACGAACTAGTTAGTCATAGTGT
AAAGAAAAATATGCAACTTAAAGCAAGCAGACAAATGCAA
CTGTTTTGTTTTTTAGAGATAGGTGCAATCATTTCAGGAA
AGAAGGTTCTTTAGATTTTGATAGTGCAAAAGTAATCTGG
TGATGGAAATAGTCTGAGGAATATATGAAGAAACAGAACT
TTGAATAGTTAGAAGCAGTAATTGCCTCATTTTGCATGGG
AAATTTAAGTTGTAAATTCCAGTTGTAAACAAGCAAAAAA
ACAGAAGTTCCTTCTCTGAAGCAACTGGACAACAACAGAG
AAGACACATATAAACATTAGTATTTGGATATTCATCACCC
TATACTGGTCATTAGACAGGATACTCAAAAACTCAGTGGC
TCAGAGCAGGTAGAACTTTATTATTCTTTCAAAAACAGTT
CAGAGTCACAAACCCATTTAGGATGGAAGGCAGTATTGCT
CAACATGGTCAGCTAGGGACTAGGTCCTTTTCTCCTTGTT
GCTTTAATATCCCCCAGGATGCTGTCCTTCTCAACAAGGC
AGAAGCTGGCTCTCAGGCACCCTATCAGCATTTCAGCCCT
CAAGAGGAGGAAAGAGGAAGAAGAGAGCAAGAAGCTTCCT
TTTTAAAAAGGTGACAAGCAAGTTGCATTTATTGGGAGGT
TGCCCCAAGGGAGGGACTAGTTAAGCAACCCTGTGCCCTG
CTGCTACTTAAAATGGTAGAAGTGGTTCTATTACTTAAAG
TATAAATAGAGGTTGATACAGGGGAACAGCTCTCTGTTAT
AGTCACAAGTTGATTTAAAATGCCTCACTGTTCCATCATG
CTTCAAGAAAACCTGCTGCCAGCAAAATTTGTTCACACAC
ACAGAACTTTAAATGAGATTATGTGGGCCTTTCTCTTAAA
GAACAACTGCTGATGAATGATTATTAACAGAGGTTTGCAG
GGAGCAAAATCATACTTCTCTATTGCAAAATAGCTCCATA
GAGATAATAATGAGTCTAGGTAGAAAGAATAGGATTACTG
TTTTTTTAAAGAAAGAAAATATATTTTTTTAATTATTGGA
AAAATGCTACAAAGTGTTCTTAAAAGAAATTTAAAAGTTC
AGCAAAAACATTTGAAGTCAAGGAAATCTCCAAAAAAGTG
TTTGGAGGACTGTGGGTAAGAATGAAGACAGAAAACATAA
CTAAATCCAATAATTAACAAGGAAGCTCAATATCAAATGA
GTTTGGTTTCCATTAAGAGAGAAAACAGTGAAAAAATGTT
ACTGAAAACATTTTATAAGAAAATTTCTCAGAACAAAAGA
AATCAGTTCTTTTATTGAAAGAACCCACCAAGAATTAGCT
TAAGAAATGAAAATAAATCATACAGCAAAGAATACCAACG
TGATATTTTAGAACATCAGGAGTAAAGATTGTATCCTAAA
AGCTTCCAGAGTTGGAGAAAAATCAGGTCAGAAATTAGGA
TGTCTTCTGACTGCTCAATAGCTGTATGGAGTATATTGAA
ACAATACATAAATTCCTTTAAAATGAGAAGATAAATTATA
CTTTATCCAGCCTGCTGTGCCCAGCCAAACTATCAATCAA
GTGTGACAATAATGACAGTTTCAAGAATACAGGAGTGCAC
TCAATAGTTTACTTCCTATACATCATTTTCTTAGGCAGTT
CCTGGAGGATATGCTCCAGTAGAATGAGGAAATAAGAAAG
AGGAGAACATGAGTCAATGAAGCAAAGATGGGGTGGGAAG
GCGACCCGACAGATTTGAGTGTCCATTGCTAGTTGGAGTG
TGTAGCAGAGCCTGTCAATGTCCTGTCAGTATCACCAGGG
GGCTGCCACTTCAGCACACTCAAAACAACTTCCAACTGCC
AATATCTGTTTCGTTTTACCTGGGCTTTCCCCACAAACAT
GGAAGGCTACTATGATTTGCACATAGCAGGATAAACTGAA
GATAACACCTTGCAGCAGCAGACCTCAATTAACAACTGAT
GGAAATATTGTATAAATATCCCAGCTCCCTACCCTTAGGT
ATGATTACTCTGAGGTGCAAGTTTACTATCTTTACCAGGT
TCCCTTGGAATAAGGCTTTGGTCATCCTAACTAGCTTACT
AACATATCCTTTTTGGGTTGCCTTTCCTTTCACATTTCAC
TGCCTTCCTCTCCTGGTATTTCCTGTACCTCCTAAGCAAA
TGACCTACACTTTAATTCTTGTTTCAAGGTATGTTTCTAG
GGCTCTGGGAGAAAGGTACATAGGAATAAGAAAGGAATTG
GTAAAGCATATGATATCTCAACATTTGGAATACATTTGAT
AGACTGAAAAATCTCTTGGAGCATTTAGGAGGAAATGTAT
ATAGAAATGCAGAAAAGCAAGCAAGCAAGCAAATAGTATT
ACTGGAAAAGGAGATTATAGACAATAAAACAAAAGAAAGG
AAACATGCTCACAAAACACTACTTGGTATATTGCATAGTC
ATAACAAGTAAAAGTTATTGATGCAACCAAAATTATGCAA
TAATCATATTCAAAGAAAAAAGAAAAGCAGGTGGCATATT
AGATGATTAAATAAATATTTAATCATCTGTAATCAATAAA
TAGCAGCTAAAATGAATAACAAAAAAATGGAAAAAACATA
TTATCTTAAACTATGAAGATAGATATCAGAAAAAAAATTG
CAAGATATGACAATGGTTCTCTAGGAGCAGGAAAAGGTAA
CTGTGTGCACCAGATAATACACTAATTTGTTAAATATGAA
TATATCTTAATTTTAAATATAAATAAAGGTCAAGAAATAG
ATGCATTTCCAACATGGTTTATAATTCATAGAATTACATA
CAAAGATAAAATCTTAAATGTGAAATTTAAATTTAAAACA
CACTGCCATGTGTGTACCTATGCAACTATCTTGCACGTTC
CACACATGTACCCCAAAACCTATAATGCAATAAAAATTAA
AAAAAATAATAAAATAAAATGGAAAGAGAAAAATGGGTAA
TATAATGGAGATAAGCTATCTATACCTACCTTTATTGTTT
TAATATTTGTTAGAACATATATGTATTTATTTCAAATAAT
TTTTGAAAGAGATTTGAATAAAAAGATAAACTAAGAATGG
AAGCATAATTTAAATCTATGTGAAAATAAGTCAACATTAC
TCCTTTATATTAGTAAAGAATGTTAAGACAGGAAAAATAA
AGGGCTAGTATTATAAACCTCAACTATTTCTTCTGTATAC
TCTAAAAGACTGAGAGCTGGGGTGGATAACTCTGTTTAAA
CATATTCATAACATGAAAATATAAGCATACATAATTACCC
ATTCTTATGCACGCATAAAATGGTGTGGAAGGTGACTTGG
ATAGTGGGAATTTTAATTTTATTATTGAAATTTGTTCATT
TCTGGTTGGTGGAATAGAAGATCCTCAGCACCACTCCTCC
CCATAAACCATAAAAGCACAACTAGCAACTGTTTTTTTTT
TTTTTTTTTTGTGTGTGTGTGTGTGTGTGTGTGTGTGTGT
GTGTTTGAGACTGAGTTTCGCTCTTGTTTACCCAGTCTGG
AGTGGAATGGCACGATCTCGGCTCACCTCGACCTCCGCCT
CCTGGGTTCAGGCAATTCTCCTGCCTCAGCCTCCTGAGTA
GCTGGGATTACAGGTAGGCACCACTATGCCCAGCAATTTT
TTTGTATTTTTAGTAGAGATGGGGTTTCACCATGTTGACC
AGGATGGTCTCGATCTCTCGATCTCTTGACCTCGTGATCC
ACCCGCCTCTGCCTCCCAACATGCTGGGATTACAGGCCTG
AGCCACTGCGCCCGGCCCCACTAACAATTGTTAGAAGACA
ACAACATCACCTTGAATTCATCAGAACCTGGGAGAAAAGA
GGAGAAATCCCCTACAACAAAACCACAACTGGTAACAGAA
ATGGTCATTTATAGACTGTGCCACACTCTCCCCTAAGCTG
GCATAACTGCCACTCACGGAGAATTTCCGGGGACCCATAG
TTTCCAAGGTGGGAGGAGGGAACTGGAAGTGGACATTTGA
TCTCCCCACTGGTCTGGGAATTTTCATGGGAAGCCCACAG
CAGTCCTGTCCCACAGGAAGCACTGGGAATGCCAGGAGGG
CTGAACCACCTGGGGTGAACTAAAGACAAGTCGGGGGAAG
GGGTGCTTATCACAGGGACTGATATGTGGATCTTGGTGTC
TACTCTGCATTTCTATCAGCTAGGCATCACACAGAGGAGA
CTGGACAGTGCCATAATGCTTCATGGGATACAATCCATGG
GAAGGCCTGAGTCCCTGATCAGATTTCCCACACAGCCCCG
ATGCTTACATGGAACTTTCCCCCGACCTGGAAGCAACTGA
AAGGTCAGTGATGAAGTTCTGTTGCTCTCTTAAGTCTTCC
CCAGACCTGGAAACCACTGCAGGTCTGCGTTTAAGTTCCT
GTGCATGATATAAGTTCTTGTGCTCACACTAAGTCTTCCC
CAGATTGGGAAACAATGAAAGGGCAATGATTTAGTTCCAG
GGTAGTGTTCAAGTTCTGTTGCTCAATATAAGTCCTTCCC
AGAATGGGAAGCAACTACAGGCCAGCAAATTAAGTTACAA
TGTTAAGTAGTAAAAGCCTAACATCACCAAAGAACACCCG
CAAAAGCTGGAGAAGGTGGCCATCTCTTCAAATGTGCAAG
CATCAATGTAAAGACACAGGATTGGAAAAAATTATGGGCC
AAAACCAACAAAGCTCCAGTAATAGACCCTGAAGAATTAA
AGATCTGTGAACTGTCTGACAAATAATAAGAATCCTCTTT
TAAAAGTCCAGGAAATCACAAAAAAATATGGATAGAAAAT
TAAATAAAATTTAGAAAACAAGCCAAAACAAAATAAGAAA
TTTTCAGAGAAATAAGAATAATTTTTGGTTTTTGTTTGTG
TTTTAGAGATGGGGTCTCACTTTTTCATCCAGCCTGGATT
GCAGTGGTATGATCATAGCTCAATGCCATCTCAAATTCCT
GATCTCAAGTGATCCTCCAGTCCCAGCCTTCCAAGTGGCT
ACTACAGGCACATGCCACAATGCCTGGCTAATTCTTAAAT
TTTTTGTGAAAACAGGGCTTCCCTATATTGCTCAGGCTGG
TCTCAAATTCCTGGACTTAAGCAATCCTCCCTCTTTACCC
TCTCAAAGCACTGGGATTACAGGCATGAGCCACCAGGCCC
AGCCTAGGAACAACCTTTAAAAACCAAATAGAAATTCTAG
AAATAAAGAATGCAATAACTTAACTGAAAAACTCAACAGA
AAGCTTCAGCAGCAGACCTGATCAAACAGAAGAAAGAATC
AACAAGCCTGGCTCTTATGCCTATAATCCCAGCACTTTGG
GAGGCCAAGATAAGAGGATTGCTTGAGACCAGGAGTTTGA
GACCAGCCTGGGTGATATAATAAGACTCCTTGTTTCTTAA
GAAAAAAAGCCAGGCATTATAGTGCATGCCTGTAGGCCTA
GCTCCTCAGGAGGCTGAAATGGGAGAATTGTTTAAGCTCA
GGGGTTCAAGGTTACAGTGACCTATGATTGCACCACTATG
CTCTAGCCTGAGTGACAGGAAAAAAAAAAAAATCAGCAAA
CTCAAAGACAGAACATATGAAATTAACCAATCAGAGGACA
AAAAGAAGAAAAGAATAAAATGCAGTGAAGAAGGCCTATG
AGAATTATGGGAGTCTATCAAAGTAACTTCTACATAATAG
GAGATTCCAAGGAGACAAGAGACAAAAAGGCCTAGAAAGA
ATATTTAACCAAATAATGGTTTAAAATCCCCAAATCTGGA
GAAAGATTACAGCATTCAGGTACATGGAGCTCAGAGGTCA
CCAATCCACTTCAACCCAAAGAGGAATTATTTCCCAAGGC
ACATCATAATGAGATTATCAAATGTCAGACATAGAAAAAA
TACTGAAAATAGCAAGAGAAAAGAAATATGTCACATTAAA
CAGAGCCCTAAGACAGCTTTCAGATTTCTCAGCAAAAACT
CTGCAGGCCAAGAGAGAGTGGAAGGATATATTCAAAGTAC
TGCATAATTAAAAAAAAGTCCAACATGAATATGAGCACCC
AGCAAAGTTAACTTTACATATATAGGAGAGATAAAGACTT
ACCTGGACAAACAAAATTTGAGGAAATTCATCAAGACTAG
ATTTGTTTTAAGAGAAATGTTAAAGAGAGCGCTTTAATCT
GAAAGAAAAGGACACTAATGTGTTAGAAGAAAACATCTGG
AAGTATAAAAATATTGGTAAAAGTAAGTATACACACAGAT
TTAGAATAATGTTGTAACTGTAACAACTCAATCACTTATA
TCTTTAGCGGGAAGACTGAAAAACAAACTGTTACAGATAA
TAACTATAACAATAGAGATAGGCAATATAAAAAGATGCAA
ATAGAGACATCAAAATGTGGGGAGGAGTGATGTTAAAGAA
TAGTTTGTTTTTGCTTCCACTATTTTCTTTGTGATCAAAG
TTAAATTGTTGTCAGTTTAAAATAACCTATTATGACTATA
AAATTTTTATAAGTCTTAAGAAAACAACAAAGCAAAAACT
TATAGTAAATACATTAAAAAATAAATATCAACCACTGTGG
AAGACAGTGTGGTGATTCCTCAAAGACCTAGAACCAGAAA
CACCATTTGACCCAACAATCTCATTACTGGGTATATATCT
AAAAGAATATAAATCATAAAATCAGGCAGCGGAGGGTTCC
AAGATGGTGTCGTAGAGGCAACTCAGGATTGCAGCTCTCA
GTGAAGGCACAGAGGTGGGGCCTAACTGCATTCTCGGATG
GACCTTTTTTGCCCACAGAGCGTTGAAAGTCCCAGGTGTG
GGAGAGACACGGGACCCTAGCACAGCCGGCTCACGCGGCC
AGTTCGGCCAGCGCCATAGTGCTGCGGGACCCGGCACGGA
ACTCACTGGTCCGGGTGCCCTGTTAAACCGGCAATCTGAG
ATTTGGAAGGGCAGATTGGCATGACCATCTGATTGAATGG
GACTTGGACAATGAGCCAGACCAGGAGATTCCTGGGAAAC
GTGATCTGAGCCAGTGCAGTGGGCAGCGGCACGGGAGAAT
GCAGGGATCCCAGTGCCCTATCGGCAGGCTACTAGGGCAC
CAGTGAGAGAGTCAACTGTTCAGCTTGGGGAGAGGAAGAG
AGAGAGAGAGAGGACGGACTCTGAGGCAGAAAGCTGGGTG
ATCAGACTCTGCGGGTCCCACCTTCACGGGGACAAGCAGG
GCAGTGATTGGAGGCACTTGGGGCTGAGAGTTTTGCTGCC
GGCATCTAGGATGGTGCAGCCTGGTGGGGGAGGTGTGTCC
GCCACTACGGATGCAACCCACCCCTACTGAAGTACCACCC
AGGGCTGACGCAGCCTGCCATTGCCAAGGCAACCTGCCAT
AACAGAGAGACTCTGCCAGCAGGGTGGAGCGCTCCACAGC
AGAACGGAGTCTTGCTGCAGCAGGGCGGACCCGCACTAGC
AGGGCGGAGCCCCGGCAGACAAATAGTGAATAGACTGCCT
CCTAGTGGGGCAGGGCAGTGCAACAGATACTCATAAAGAA
AGCCCCAACTCCCTGAGACAGAGCATCTAAGGGGGAAAAA
GGGGGTTATGAGTTCTGTTGCAGCAGACATAAACAACCTC
CCAACAACCCTGAATGAACAACGGAGCTCACAGCTCAGCA
CTGGAGCTCCTATAAAGCACAGACTGTCTCCTCAAGCAGC
CCTGACCCCTGTATATCCAAAGAGTCACCCCAAAAAGGAC
TAATCAGACTGACATTTGGCTGGCATCATTCTGGAACAAA
GATAGCAGAAGAAGAAACTGGTATCATCCTCACTGTTCTG
CAGCTGCTACAGGTGTACCCCAGACAAGCAGGGCCTGGAG
TGGACCTCAGCACTCATACAGCAGAGGGCTAGACCATTAG
AAGGAAAACTAAGTAACAGAAATACTTCATCATCAACAAT
CTCAGTGTCCACACAGAGACCCAATTGAAAAATCAGCAAC
TACTAAGACGACAGGTGGATAAATCCATAAAGATGGGAAG
AAACCAGTGCAAAAAGGAGGAAAACACCCAAACCAAAACA
CCTCACCTCCAAAAGGACCAAAACTCCTCACCAGCAAGGG
AACAAAGCTGGATGGAGAATGAGTGTGACGAAATGACGGA
ATCAGACTTCAGAAAGTGGATAATGAGAAACTTCAGTGAG
CTAAAAGAACATGTTCTAAATCAGTGCAAAGAAACTAAGA
ACCTTGAAAAAGATTTGAAAAAGATTCGAGGAATTGATAA
CAAGAATGGACAACTTAGAGAGGAATATGAATGAATTGAA
GGAGCTGAAAACACAACACGAGAACTTCAAGCATGCACAA
GTTTCAACAGCCGAATTGACCAAGCAGAAGAAAGAATATC
AGAAGTTGAAGATCAACTCAATGAAATAAAATGAGAAACC
AAGATTAAAGAAAAAGCACAAAAGGAATGAACAAAATCTC
CAAGAAATGTGGGACTATGTGAAGAGACCCAACCTACGCT
TTGATAGGTGTACCAGAATGTGATGAAGAGAATGAATCCA
AGCTGGAAAACACTCTTCAGGATATTATCCAGGAAAATTT
CCCCAACCTAGCAAGACAGGTCAATACTCAACTCCAGGAA
ATACAGAGAACACCACAAAGATACTGCAAGAAGAGCAACC
CCAAGGCACATAATCGTCAGATTCACCAGGGTTGAAATGA
AGGAGAAAATACTAAGGGCAGCCAGAGAGAAAGGTCGGTC
ACCCACAAAGGGAAGCCCATCAGACTCACAGCAGATCTCT
CGGCAGAGACTCTACAAGCCAGAAGAGAGTGGGGCCAATA
TTCAACATCCTTAAAGAAAAGAACTTTCAACCCAGAATTT
CATATCCAGCCAAACTGAGCTTCATAAGTGAAGGAAAAAT
AAAATCCTTCAACAAGCAAGTACTCAGAGATTTTGTCACC
ACTAGGCCTGCTTTACAAGAGCTCCTGAAAGAGGCACCAC
ATAGAAAGAAACAACCAGTACCAGCCATCCTAAAAGCATA
CCAAATGCTAAAGAGCATCAACAAAATGAAGAATCTACAT
GAACCAATGGGCAAAACAGCCAGCTAGCATCAAAATGGCA
GTATCAAATTCACACATAACAATATTAACCCTAAATGCAT
GGATCCCAGTGCCCTATCGGCAGGCTACTGGGGCACCAGT
GAGAGAGTCAACTGTTCAGCTTGGAGAGGAAGAGAGAGAG
AGAGGGACTCTGAGGCAGAAAGCTGGGTGATCAGGCTCGG
CGGTCCCACCTCACGGGGACAAGCAGGGCAGTGATTGGAG
GCACTTGGGCTGAGAGTTTTGCTGCCGGCATCTAGGATGG
TGCAGCCTGGTGGGGAGGCGTCCGCCACTACGGATGCAAT
CCCCCTACTGAGTACCACCCAGGGCTGGCAGCCTGCCATT
GCCAAGGCAACCTGCCATAACAGAGACTCCGCCAGCAGGG
GCGGGCGCACCACAGCAGAACGAGCCAGCTGCAGCAGGGC
GGACCCCTAGCAGGGCAGAGCCCGGCAGGCAAATAGTGAA
TAGACTGCCTCCTAGTGGGGCAGGACAGTGCAACAGATAC
TCATAAAAGCCCCAACTCCCTGAGACAGAGCATCTAAGGG
GAAAAAAGGGTGGTGTTTATGAGTTCTGTTGCAGCAGACA
TAAACAACCTCCCAACAACCCTGAATGAACAACAGCTCAC
AGCTCAGCACTGGAGCTCCTATAAAGCACAGACTGTCTCC
TCAAGCAGCTCCTGACCCTGTATATCAAGAGTCACCCCAA
AAAGGACTAATCAGACTGACATTTGGCGGGCATCATTCTG
GAACAAAGATAGCAGAAGAAGAAACTGGTATCATCCCTCA
CTGTTCTGCAGCTGCTACAGGTATACCCCAGACAAGCAGG
GCCTGGGTGGACCTCAGCACTCATACAGCAGAGGGCTAGA
CCATTAGAAGGAAAACTAAGTAACAGAAATACTTCATCAT
CAACAATCTCAGTGTCCACAGAGACCCAATTGAAAAATCA
GCAACTACTAAGACGACAGGTGGATAAATCCATAAAGATG
GGAAGAAACCAGCGCAAAAAGGAGAAAACACCCAGAAACC
AAAACACCTCACCTCCTACAAAGGACCAAAACTCCTCACC
AGCAAGGGAACAAAGCTGGATGGAGAATGAGTGTGACGAA
ATGATGGAATCAGACTTCAGAAAGTGGATAATGAGAAACT
TCAGTGAGCTAAAGAACATGTTCTAAATCAGTGCAAAGAA
ACTAAGAACCTTGAAAAAGATTTGAAAAAGATTAGAGAAT
TGATAACAAGAATGGACAACTTAGAGAGGAATATGAATGA
ATTGAAGGAGCTGAAAAACACAACACGAGAACTTCATGAA
GCATGCACAAGTTTCAACAGCTGAATTGACCAAGCAGAAG
AAAAAAATATCAGAAGTTGAAGATCAACTCAATGAAATAA
AATGAGAAACCAAGATTAAAGAAAAAGCACAAAAGGAATG
AACAAAATCTCCAAGAAATGTGGGACTATGTGAAGAGACC
CAACCTACGTTTGATAGGTGTACCAGAATGTGATGAAGAG
AATGAATCAAGCTGGAAAACACTCTTCAGGATATTATCCA
GGAAAATTTCCCCAACCTAGCAAGACAGGTCAATACTCAA
CTCCAGGAAATACAGAGAACACCACAAAGATACTCCAAAG
AAGAGCAACCCCAAGGCACATAATCGTCAGATTCACCAGG
GTTGAAATGAAGGAGAAAATACTAAGGGCAGCCAGAGAAA
GGTCAGGTCACCCACAAAGGAAGCCCATCAGACTCACAGC
AGATCTCTTGGCAGAGACTCTACAAGCCAGAAGAGTGGGG
GCCAATATTCAACATCCTTAAAGAAAAGAACTTTCAACCC
AGAATTTCATATCCAGCCAAACTGAGCTTCATAAGTGAAG
GAAAAATAAAATCCTTCACGAACAAGCAAGTACTCAGAGA
TTTTGTCACCACTAGGCCTGCTTTACAAGAGCTCCTGAAG
AGGCACTACACATAGAAGAAACAACCAGTACCAGCCATCC
TAAAAGCATACCAAATGCTAAAGACCATCAACAAAATGAA
GAATCTACATGAACCAATGGGCAAAACAGCCAGCTAGCAT
CAAAATGGCAGTATCAAATTCACACATAACAATATTAACC
CTAAATGTAAATGGGCTAAATGCACCAATCAAAAGACACA
GACTGGCAAATTGGATAAAAAACAAAACCCATCAGTGTGC
TGTATCCAGAAACCCACCTCACATGCAAGATACACAAAGG
CTCAAAATAAAGGGATGGAGGAAAATTTCCCAACCTAGCA
AGACAGGTCAATACTCAACTCCAGGAAATACAGAGAACAC
CACAAAGATACTCTGCAAGAAGAGCAACCCCAAGGCACAT
AATCCAGATTCACCAGGGTTGAAATGAAGGAGAAAATACT
AAGGGCAGCCAGAGAGAAAGGTCGGGTCACCCACAAAGGG
AAGCCCATCAGACTCACAGCAGATCTCTCGGCAGAGACTC
TACAAGCCAGAAGAGAGTGGGGCCAATATTCAACATCCTT
AAAGAAAAGAACTTTCAACCCAGAATTTCATATCCAGCCA
AACTGAGCTTCATAAGTGAAGGAAAAATAAAATCCTTCAT
GAACAAGCAAGTACTCAGAGATTTTGTCACCACTAGGCCT
GCTTTACAAGAGCTCCTGAAAGAGGCACTACACATAGAAA
GAAACAACCAGTACCAGCCATCCTAAAAGCATACCAAATG
CTAAAGACCATCAACAAAATGAAGAATCTACATGAACCAA
TGGGCAAAACAGCCAGCTAGCATCAAAATGGCAGTATCAA
ATTCACACATAACAATATTAACCCTAAATGTAAATGGGCT
AAATGCACCAATCAAAAGACACAGACTGGCAAATTGATAA
AAAAAAACCCATCGGTGTGCTGTATCCAGGAAACCCACTC
ACATGCAAGGATACACAAAGGCTCAAAATAAAGGGATGGA
GGAAGATTTACCAAGCAAATGGAGAGCAAAAAAGCAGGAG
TTGCAATCTCATCTCTGATAAAATAGACTTTAAAGCAACA
AAGATCAAAAGGGACAAAGAAGGTCATTACATAATGGTAA
AAGGATCGATACAACAAGAAGAGCTAACGATTCTAAATAT
ATATGGACCCAATGCAGGAGCACCCAGATATATAAGGCAA
GTTCTTAATGACTTACAAAGAGACTTAGACTCCACACAAT
AATAGTGGGAGACTTTAACACTCCACTGTCAATAGCAGAC
AGATCAACCAGACAGAAAATTAACAAGGATATCCAGGACT
TGAACTCAGACCTGGAACAAGCAAACCTGATAGACATTTA
CAGAACTCTCCACCCCAAATCCACAGAATATACATTCTTC
TCAGCACCACATCACACCTACTCCAAAATTGACCACATAA
TTGGAAGTAAAGCACCTCAGCAAATGCAAAACAACTGAAA
TCATAACAAACAGTCTCTCAGACCATAGTGCAATCAAGTT
GGAACTCAGAATTCAGAAAATAACTCAGAACCGCACAGCT
TCATGGAAACTGAACAACTGGCTCTTGAATGTTGATTGAT
AAACAATGAAATGAAGGCAGAAATAAAGAAGTTCTTTGAA
ACCAACGAGAATGAAGACACAACGTACCAGAATCTCTGGG
ACACATTTAAAGCAGTCTGTAGAGGAAAATATATAGCAAT
AAGTGCCCACATGAGAAGAGTGGAGAGATCCAAAATTGAC
ACCCTATCATCAAAATTGAAAGAGCTAGAGGAGCAAGATC
AAAAAGCTCAAAACCTAGCCAAAGACAAGAAATAACTAAG
ATCAGAGCAGAACTGAAGGAGATAGAGACAAGAAAACCCT
TCAAAAATCAATAAATCTAAGAGCTGGTTTTTCAAAAGAT
CAACAAAATAGACAGACCACTAGCCAGACTGATAAAAAGA
AAAGAGAGAACAACCAAATAGATGCAATAAAAAACGATAA
AGGGAAATCACCACAGATTCCACAGAAATTCAAACCATCA
TCAGAGAATACTACAAACAACTCTATGCACATAAACTAGT
AAATCAGGAAGAAATGGATAAATTCCTGACGCCTGTGTCC
TCCCAAGCCTAAACCAGGAGGAAGCAAACTATGAATAGAC
CAATAACAAGGTCTGAAGTTGAGGCAGCAATTAAGAGCCT
ACCACACAAAAAAGCCCAGGTCCAGATGGGTTCACAGCTG
AATTCTACCAGACACACAAAGAGGATCTGGTACCATTCCT
TCTGAAACTATTCCAAATAATCCAAAAAGAGGGAACCCTT
CCCAAATCATTTTATGAGACCAACATCATCCTGATACCAA
AACCTGGCAGAGACTCAACAAGAAAAGAAAACTTCAGGCC
AATATCCATGATGAACATAGATGCAAAATCTTCAATAAAA
TACTGGCAAACCGATTGCAACAGCACATTAAAAACTTATC
CATCATGATCAAGTAGGATTCATCCTGGGATGCAAGGCTG
GTTCAACATACGCAAGTCTATAAATGTAATTCACCACATA
AACAGAAGCAAAAACAAAAACCACATGATTATCTCAATTG
ATGCAGAGAAGGCATTTGACAAAATTCAACAGCCCTTTAT
GCTAAAACCCTCAATAAACTTGGTATTGATGGAACATATC
TCAAAGTAATAAAAGCTATTTATGACAAACCAACAGCCAA
TATCATACTTAATGGGCAAAACTGGAAGCATTCCCTTTGA
AATCTGGCACTAGACAAGGATGCCCTCTCTCACCACTCCT
ATTCAACATAGTACTGGAAGTTCTAGCCAGAGCAATCAGG
CAAGAAAAAGAAATAAAGGGTATTCAAATAGGAAAGGTGG
AAGCCAAATTGTCTCTATTTGCAGACGACATGATAGTATA
CCTAGAAGACCCCATCACCTCAGCCCAAAAGCTCCTGAAA
CTGATAAGCAACTTCAGCAAAGTCTCAGGATATAAAATCA
ATGTGCAAAAATCACAAGCATTCCTATACACCAATAACAG
ACTTAAAGAGAACCAAATCAAGAATGAACTGCCATTCACA
ATTGCTACAAGGAAAATAAAATACCTACGAATATAACTCA
CAAGGAATGTAAGGGACCTCTTTAAGGAAAACTACAAACC
ACTGCTCAACGAAATAAGAGGACACAAACAGATGGAGAAA
CATTCCATGTTCGTGGTTAGGAAGAATCAATATCGTGAAA
ATGGCTATACTGCCCAAAGTAATTTACACAATCAATGCTA
TCCCCATCAAACTACCATTGAATTTCTTCACAGAACTGGA
AAACCACCATGAATTTCATATGGAACCAAAAGAGAGCCCA
TAGCCAAGTCAATTCTAAGCAAAAGAACACAGCGGGAGGC
ATCACACTACCAGACTTCAAACTATACTACAAAGCTACAG
TAATCAAAACAGCATGGTACTGGTACCAAAACAGAGATAT
AGACCAATGGAACAGAACAGAAGCATCGGAGGCAACACAA
CATATCTACAACCATATTATCTTTGATAAACCAGACAAAA
ACAAGCAATGGGGAAAGGATTCCTATTTAATAAATGGTGT
TGGGAAAACTGGCTAGCCATGTGCAGAAAGCAGAAACTGG
ACCCCTTCCTGACACCTTACACTAAAATTAACTCCAGATG
GATTAAAGACTTAAACATAAGACCTGACACCATAAAAACC
CTAGAAGAAAATCTAGGCAAAACCATTCAGGACATAGGAG
TAGGCAAGGACTTCATGACCAAAACACCAAAAGCATTGGC
AACAAAAGCGAAAATAGACAAATGGGACCTAATCAAACTC
CACAGCTTCTGCACGGCAAAAGAAACAGTCACTAGAGTGA
ATCGGCAACCATCAGAATGGGAAAAAATCTTTGCAGTTTA
CACATCTGACAAAGGGCTGATATCCAGAATTTACAAAGAA
CTCAAACAGATTTACAGGAACAAAAACAAACAAGCCCATT
CAAAAATGGGCAAAGGATATGAACAGACACTTTACAAAAG
AAGACATACATGAGGCCAACAAACACATGAAAAAAATGCT
CATCATCACTGGTCATTAGAGAGATGCAAATCAAAACCAC
ATTAAGATACCATCTCACGCCAGTTAGAATGGTGATCATT
AAAAAATCTGGAGACAGCAGATGCTAGAGAGGATGTGGAG
AAAGAGGAACACTCTTACACTGTTGGTGGGAGTGTAAATT
AGTTCAACCATTGTGGAAGACAGTGTGGCGATTCCTCAAG
GACCTAGAAATAGAAATTCCATTTGACCCAGCAATCCCAT
TACTGGGTATATATCCAAAGGACTATAAATCGTTCTACTA
TAAGGACACATGCACACGAATGTTCATTGCAGCACTGTTT
ACAATAGCAAAGAACTGGAACCAACCCAAATGCCCAACAA
TGATAGACTGGACTGGGAAAATGTGGCACATATACACCAT
GGAATATTATGCAGCAATCAAAATGATGAGTTGTGTCCTT
TGTAAAGACATGGATGAATCTGGAGAACATCATTCTCAGC
AAACTGACACAAGAACAGAAAATAAAATACCTAGGAATAC
AACTCACAAGGAATGTAAGGGACCCTTTAAGGAAAACTAC
AAACCACTGCTCAACGAAATAAGAGAGGACACAAACAGAT
GGAGAAACATTCCATGTTCGTATGGTTAGGAAGAATCAAT
ATCGAAAATGGCTATACTGCCCAAAGTAATTTACACAATC
AATGCTATCCCCATCAAACTACCATTGAATTTCTTCACAG
AACTGGAAAACCACCATGAATTTCATATGGAACCAAAAGA
GAGCCCATAGCCAAGTCAATTCTAAGCAAAAGAACACAGC
GGAGGCATCACACTACCAGACTTCAAACTATACTACAAGG
CTACAGTAATCAAAACAGCATGGTACTGGTACCAAAACAG
AGATATAGACCAATGGAACAGAACAGAAGCATCGGAGGCA
ACACAACATATCTACAACCATATTATCTTTGATAAACCAG
ACAAAAACAAGCAATGGGGAAAGGATTCCTATTTAATAAA
TGGTGTTGGGAAAACTGGCTAGCCATGTGCAGAAAGCAGA
AACTGGACCCCTTCCTGACACCTTACACTAAAATTAACTC
CAGATGGATTAAAGACTTAAACATAAGACCTGACACCATA
AAAACCCTAGAAGAAAATCTAGGCAAAACCATTCAGGACA
TAGGAGTAGGCAAGGACTTCATGACCAAAACACCAAAAGC
ATTGGCAACAAAAGCCAAAATAGACAAATGGGACCTAATC
AAACTCCACAGCTTCTGCACGGCAAAAGAAACAGTCACTA
GAGTGAATCGGCAACCATCAGAATGGGAAAAATCTTTGCA
GTTTACACATCTGACAAAGGGCTGATATCCAGAATTTACA
AAGAACTCAAACAGATTTACAGGAAAATAAACAAGCCCAT
TCAAAATGGGCAAAGGATATGAACAGAAACTTTACAAAAG
AAGACATACATGAGGCCAACAAACATATGAAAAATGCTCA
TCATCACTGGTCATTAGAGAGATGCAAATCAAAACCACAT
TGAGATACCATCTCACGCCAGTTAGAATGGCGATCATTAA
AAATCTGGAGACAGCAGATGCTGGAGAGGATGTGGAGAAA
TAGGAACACTCTTACACTGTTGGTGGGAGTGTAAATTAGT
TCAACCATTGTGGAAGACAGTGTGGCGATTCCTCAAGGAC
CTAGAAATAGAAATTCCATTTGACCCAGCAATCCCATTAC
TGGGTATATATCCAAAGGACTATAAATCGTTCTACTATAA
GGACACATGCACACGAATGTTCATTGCAGCACTGTTTACA
ATAGCAAAGACCTGGAACCAACCCAAATGCCCAACGATGA
TAGACTGGACTGGGAAAATGTGGCACATATACACCATGGA
ATATTATGCAGCAATCAAAATGATGAGTTTGTGTCCTTTG
TAAGGACATGGATGAATCTGGAGAACATCATTCTCAGCAA
ACTGACACAAGAACAGAAAAGAAATACCGCATATACTCAC
TCTTAGGCGGGTGAGAAAAATGAGAACACATGGACACAGA
GAGGGGGTCTACTACACACTGGGGTCTATTGGGGGAATGG
GGGAGGGACAGCGGGGGGGTTTGGGAGGGATAGCCTGGGG
ATGAATGCCAAGTGTGGGTGAAGGGGAGGAAGGCAGCAAA
ACACACTGCCATGTGTGTACCTATGCAACTATCTTGCACG
TTCTGCACATGTACCCCAAAACCTGTAATGCAATAAAAAT
TTAAAAAACTAAAAAAGAGAATATAAATCATTCTATTATA
AAGATACATGCACATGTATGTTTATGTCAGCACTATTCAC
AGTGGCAAAGACATGGAATCAACTCAAATGCCCATCAATG
ATCAACTGGATAAAGAAAATGTGGTACATATACACAATGG
AATACTATGCAGCCATAAAAAGGAATGAGCTCATGTCCTT
TGCAGGGATATGGATGGAGCTGGAAGCCATTATCCTCAGC
AAACTAACACAGGAACCGAAAACCAAACACCACATGTTCT
CACTTATAAGTGGGAGCTACACAATGAGAAAACATGTACA
CAGGGAGGGGAACAACACACTGGGGCCTTTCAGAGGGCAA
GGCAAGGAAGAGCATCAGGACAAATAGCTAATGCATTCAG
GGCTTAATACCTAGGTGATGTGTTGATAGGTGCAGCAAAC
CACCATGGCACACATTTAAATGTGTAACAAACCTGCATGT
CCTGTACATGTAACCCAGAACTTAAAATAAATTTTTAAAA
ATCTTTTAAAATAAATGAATGGCATGAAATCAAAACAGGG
TATTAGAGACAATTACTTTACTATGAAAGAATAGAGTCAG
AGAGTGACAAAGAAGGAAACACTCCACAAAAAAACACAAC
ACACACAGAAAATAAGCAACAAAATGGTAAAAGTATGTCT
TTAGCTGTCAGTAATAATCTTGAGTGTGAATGGATTAAAT
TCACCTATTGAAAGACATAGAATGGCAGAATGGATTTTAG
AAAGCAAGACTCAGCTGTATGCTGTCCTCAAGAAGCTCAT
TTCACTCATGAAGACATGCATACACTTAGTGTGAAAGGAT
TGAGAAAGATAACCAATGCGAAAAATAACGAAAAAAAGCA
GGAGTAGATAAACTTAGATCAAATAGACTTTAGGTCAAAA
ACAATTTTTTAGAAGAAGATCGTTTTGTAATAACTGTAAT
GATAAAGAAGTCAATACGGCAAGAGGATGTAACAGTTGTG
TTTGTGTATGTATTTATGTATGTATATACCCACCAGACCA
GAGTATCTTAATATATAAAGCAAAAATAGACTTAAAGAAA
GAGATTGACTGCAATATAATAATACTAAAAAATTTCAACA
CCCCACTTTCAGCAATGAACAGATCATCGTGACGGTAAGC
CAACAAAGAAAATTTGGAGTTAAACTACACTCTCTATCAA
AGGGAACAAATTGGCATTTACAGAACATTTTGTCTAGCAG
CTGCAGAAACACATTTTCAAATTAGCACATGAAATATTCT
CCAGGATAGACTCTATGTTAGCCCATAAAACAAGTCACAA
TACATTTTTAGAAATCAAAATTATATCAAGTACCTAAAAC
CAAAAAAGGCCACAAGACACAAGCCCACTGCTAATACCAT
TCTAAATGGGGAAAAGTTGAAAGCCTTTCTTCTAAGATCT
AGAAAAAAACAAAGATGCCCAGTTTCACCACTTTTATTCC
ACATGGTACTGGAAATCCTAGCCTGAGCAATTAGACAAGA
AAAGAGGGGAAGAAAGGGCGTTCAGGTTGGAAAGGGAGAA
GCCAAATTGTCTCTATTTGCAGACGACATGATAGTATACC
TAGAAGACCCCATCACCTCAGCCCAAAAGCTCCTGAAACT
GATAAGCAACTTCAGCAAAGTCTCAGGATATAAAATCAAT
GTTCAAAAATCACAAGCATTCCTATACACCAATAACAGAC
TTAAAGAGAACCAAATCAAGAACGAACTGCCATTCACAAT
TGCTACAAAGAAAATAAAATACCTAGGAATACAACTCACA
AGGAATGTAAGGGACCTCTTTAAGGAAAACTACAAACAAC
TGCTCAACGAAATAAGAGAGGACACAAACAGATGGAGAAA
CATTCCATGTTCGTGGTTAGGAAGAATCAATATCGTGAAA
ATGGCTATACTGCCCAAAGTAATCTACACAATCAATGCTA
TCCCCTTCAAACTACCATTGAATTTCTTCACAGAACTGGA
AAACCACCATGAATTTCATATGGAACCAAAAAGAGCCCGC
ATAGCCAAGTCAATTCTAAGCAAAAGAACACAGCGGAGGC
ATCACGCTACCAGACTTCAAACTATACTACAAGGCTACAG
TAATCAAAACAGCATGGTACTGGTACCAAAACAGAGATAT
AGACCAATGGAACAGAACAGAGGCATCGGAGGCAACACAA
CATATCTACAACCATATTATCTTTGATAAACCAGACAAAA
CAGGCAATGGGGAAAGGATTCCTATTTAATAAATGGTGTT
GGGAAAACTGGCTAGCCATGTGCAGAAAGCAGAAACTGGA
CCCCTTCCTGACACCTTACACTAAAATTAACTCCAGATGG
ATTAAAGACTTAAACGTAAGACCTGACACCATAAAAACCC
TAGAAGAAAATCTAGGCAAAACCATTCAGGACATAGGAGT
AGGCAAGGACTTCATGAACAAAACACCAAAAGCATTGGCA
ACAAAAGCCAAAATAGACAAATGGGACCTAATCAAACTCC
ACAGTTTCTGCACGGCAAAAGAAACAGTCACTAGAGTGAA
TCGGCAACCATCAGAATGGGAAAAATCTTGCAGTTTACAC
ATCTGACAAAGGGTTGATATCCAGAATTTACAAAGAACTC
AAACAGATTTACAGGAAAAACAAACAAGCCCATTCAAAAT
GGGCAAAGGATATGAACAGAAACTTTACAAAAGAAGACAT
ACATGAGGCCAACAAACATATGAAAAAGTGCTCATCGTCA
TTGGCCATTAGAGATGCAAATCAAAACCACATTGAGATAC
CATCTCACGCCAGTTAGAATGGCGATCATTAAAAATCTGG
AGACAGCAGATGCTGGAGAGGATGTGGAGAAATAGGAACA
CTCTTACACTGTTGGTGGGAGTGTAAATTAGTTCAACCAT
TGTGGAAGACAGTGTGGCGATTCCTCAAGGACCTAGAAAT
AGAAATTCCATTTGACCCAGCAATCCCATTACTGGGTATC
TATCCAAAGGACTATAAACCATTCTTCTCAGTAGCACATG
AAATATTCATCCTTAAATGGTTTAATCCATTTATCAGGAC
AGAACCCTCATGAACTAGCCACCTCTTAAAAACCCCAATT
TTCAATAGTTTCACATTGGGGATTTACTTTTTCAAACTAT
ACTACAAGGCTACAGTAATCAAAACAGCATGGTACTGGTA
CCAAAACAGAGATATAGACCAATGGAACAGAACAGAGGCA
TCGGAGGCAACACAACACATCTACAACCATATTATCTTTG
ATAAACCAGACAAAAACAGGCAATGGGGAAAGGATTCCCT
ATTTAATAAATGGTGTTGGGAAAACTGGCTAGCCATGTGC
AGAAAGCAGAAACTGGACCCCTTCCTGACACCTTACACTA
AAATTAACTCCAGATGGATTAAAGACTTAAACGTAAGACC
TGACACCATAAAAACCCTAGAAGAAAATCTAGGCAAAACC
ATTCAGGACATAGGAGTAGGCAAGGACTTCATGAACAAAA
CACCAAAAGCATTGGCAACAAAAGCCAAAATAGACAAATG
GGACCTAATCAAACTCCACAGTTTCTGCACGGCAAAAGAA
ACAGTCACTAGAGTGAATCGGCAACCATCAGAATGGGAAA
AACTCTTTGCAGTTTACACATCTGACAAAGGGTTGATATC
CAGAATTTACAAAGAACTCAAACAGATTTACAGGAAAAAA
AACAAACAAGCCCATTCAAAAATGGGCAAAGGATATGAAC
AGAAACTTTACAAAGAAGACATACATGAGGCCAACAAACA
TATGAAAAGTGCTCATCGTCATTGGCCATTAGAGATGCAA
ATCAAAACCACATTGAGATACCATCTCACGCCAGTTAGAA
TGGCGATCATTAAAAATCTGGAGACAGCAGATGCTGGAGA
GGATGTGGAGAAATAGGAACACTCTTACACTGTTGGTGGG
AGTGTAAATTAGTTCAACCATTGTGGAAGACAGTGTGGCG
ATTCCTCAAGGACCTAGAAATAGAAATTCCATTTGACCCA
GCAATCCCATTACTGGGTATCTATCCAAAGGACTATAAAT
CATTCTACTATAAGGACACATGCACACGAATGTTCATTGC
AGCACTGTTTACAATAGCAAGAACTGGAACCAACCCAAAT
GCCCAACGATGACAGACTGGACTGGGAAAATGTGGCACAT
ATACACCATGGAATATTATGCAGCAATCAAAATGATGAGT
TTGTGTCCTTTGTAGGGACATGGATGAATCTGGAGAACAT
CATTCTCAGCAAACTGACACAAGAACAGAAAAGAAATACA
CATATACTCACTCATAGGTGGGTGAGAAAAATAAGAACAC
ATGGACACAGAGAGGTGGTCTACTATACACTGGGGACTGT
TGGGGGAAAGGGGAGGGACAGCGTGGGGGCTGGGGTGATA
GCCTGGGGATGAATACCAAGTGTGGGTGAGGGGAGGAAGG
CAGCAAAGCACACTGCCATGTGTGCCTGTGCAACTATCTT
GCTCGTTCTGCACATGTACCCCAAACCTATAACGAATAAA
AATTAAAAAAAAAAAAAAAAAAACATGAGTTTGGAGGGTC
AAACATTCATATTATAGCAGTGGGTTTCTCCAACAGCTCC
ATCTCCTCTGTTACATCTAAAGTTCAGTGCAAGTTTCAGT
AAAAGCCTGCCATCATGCCATTTCCTTCATGAAACATGTT
TGGGAAAACTAAGCCAAAAGGCCAATGTTCAAAAGGTCAG
AGTTGTGTATGCAGGGGAAGAAGAGACAGCCAGAGGAGCT
GGGATAAAAGTGAGTAAGAGACTGCACAGGAAGCAAGAGT
CAGAAAAGGGATGACTTAAAGGAATAAAAGCTCCTAGAGT
AACCAGAGATATGAGGCAGTTTAATACAGGGTAACTCTTC
ATGTGTGGGCAGTAGCTCAACCTGTTTTAATTTGATCTTA
AGGAAATGGTGACCAAATCAAATAGAAGACTTGAGAATAT
GCAGAGGGCTGACATGTGAGCTTCATCTTCATCTGTCTTT
CAAAGTTCCTTCTCTGGGGTTGGAATGAGGAGGTCAGACC
TAAATGTAAACTTCCTTCATGGAAGGCAACAGTGGAGATG
TGGCATGAGTGGAAGAGACAAGGTGAACAGGGGCTCAGGG
GAAGGCATGACTCCCCAGATAGGGAGAATGCATGAGACTT
TGGGGGTGTATTGACATTTAACCTCACCAGGGAGGACCTG
AGTGCTATGCACACATGGAACTGTTGAGTAAAGCCAGTCT
GTCCAGGATAAGAACCCAAGTATGGCCAGGCACGGTGTTT
TACTCCTGTCTTCCCAGCACTTTGGGAGGCCAAGGTGGTC
AGATCATTTGAGGTCAGGAGCTTGAGACCAGCCTGGTCAA
CGTGGTGAAACCCTGTTTCTATTAAAAATACCAAAATTAG
CCAGGCATAGTGGCACGTGCCTGTAATCCCAGCTACTTGG
GAGGCTGACGCGGGAGAATTGTGTGAACCCTGGGAGGCAG
AGGTTACAGTGAGCCAAGATCACATCACTGCACTCCAGCC
TGGGCGACAAAGCGAGACTCTGTCTCAAAAAAAAAAAAAA
AAAATCACACCTAAGTACCTATTTTTATGGCCTAAACAGT
AAAATAAATGTACTAACTTTACATTATGGGTTTTTTAAGG
ATGCTTATTTCACAGAGTCCTAAATGACCACAAAGACAAA
ATAGTTTTTTATATGTATATCTTTAATCAAAAAAAATGTG
TGCTTAGTGTCTTGAAAAGCAAAAACATGAGCCACACACA
GGATGACTAATAATTTCACAACCTCAAAGCACTAAACTAG
AAATTATCATTTCTAGATATTTATTGTGATGAATATCAGT
GCGGATTGGCAGTAGATTTGCTAACGTATCCATATTGAAT
GGCAAGAGGCAAGCCAGCAAGGCATGTTTTTTCCTTCCTT
TGAGAAAAGTTATAGTTCTTTATACGAAGTGGATTCTCTT
GCCCTGTCTCTCTGTAGTTCCAGTTGTTCAATCTCCAGAG
ACAGTTTATATACCTCAGGGCCATTTTCACATCCTCTGGG
TTTGGATGAATCTGGAGAACATCATTCTCAGCAAACTGAC
ACAAGAACAGAAAAGAAATACACATATACTCACTCATAGG
TGGGTGAGAAAATAAGAACACATGGACACAGAGAGGTGGT
CTACTATACACTGGGGACTGTTGGGGGAAAGGGGAGGGAC
AGCGTGGGGGCTGGGGGATTCCCTATTTAATAAATGGTGT
TGGGAAAACTGGCTAGCCATGTGCAGAAAGCAGAAACTGG
ACCCCTTCCTGACACCTTACACTAAAATTAACTCCAGATG
GATTAAAGACTTAAACGTAAGACCTGACACCATAAAAACC
CTAGAAGAAAATCTAGGCAAAACCATTCAGGACATAGGAG
TAGGCAAGGACTTCATGAACAAAACACCAAAAGCATTGGC
AACAAAAGCCAAAATAGACAAATGGGACCTAATCAAACTC
CACAGCTTCTGCACGGCAAAAGAAACAGTCACTAGAGTGA
ATCGGCAACCATCAGAATGGGAAAAATCTTTGCAGTTTAC
ACATCTGACAAAGGGTTGATATCCAGAATTTACAAAGAAC
TCAAACAGATTTACAGGAAAAATAAACAAGCCCATTCAAA
AATGGGCAAAGGATATGAACAGAAACTTTACAAAGAAGAC
ATACATGAGGCCAACAAACATATGAAAAAGTGCTCATCGT
CATTGGCCATTAGAGAGATGCAAATCAAAACCACATTGAG
ATACCATCTCACGCCAGTTAGAATGGCGATCATTAAAAAT
CTGGAGACAGCAGATGCTGGAGAGGATGTGGAGAAATAGG
AACACTCTTACACTGTTGGTGGGAGTGTAAATTAGTTCAA
CCATTGTGGAAGACAGTGTGGCGATTCCTCAAGGACCTAG
AAATAGAAATTCCATTTGACCCAGCAATCCCATTACTGGG
TATCTATCCAAAGGACTATAAATCGTTCTACTATAAGGAC
ACATGCACACGAATGTTCATTGCAGCACTGTTTACAATAG
CAAAGAACTGGAACCAACCCAAATGCCCAACGATGACAGA
CTGACTGGGAAAATGTGGCACATATACACCATGGAATATT
ATGCAGCAATCAAAAATGATGAGTTTGTGTCCTTTGTAGG
GACATGGATGAATCTGGAGAACATCATTCTCAGCAAACTG
ACACAAGAACAGAAAAAGAAATACCGCATATACTCACTCA
TAGGTGGGTGAGAAAATAAGAACACATGGACACAGAGAGG
TGGTCTACTATACACTGGGGACTGTTGGGGGAAAGGGGAG
GGACAGCGTGGGGGGCTGGGGGTGATAGCCTGGGGATGAA
TACCAAGTGTGGGTGAGGGGGAGGAAGGCAGCAAAGCACA
CTGCCATGTGTGTGCCTGTGCAACTATCTTGCTCGTTCTG
CACATGTACCCCCAAACCTATAACGCAATAAAAATTAAAA
AAAAAAAAAAAAAAAAAAACATGAGTTTGGAGGGGTCAAA
CATTCATATTATAGCAGTGGGTTTCTCCAACAGCTCCATC
TCCTCTGTTACATCTAAAGTTCAGTGCAAGTTTCAGTAAA
AGCCTGCCATCATGCCATTTCCTTCATGAAACATGTTTGG
GAAAACTAAGCCAAAAAGGCCAATGTTCAAAAGGTCAGAG
TTGTGTATGCAGGGGAAGAAGAGACAGCCAGAGGAGCTGG
GATAAAAGTGAGTAAGAGACTGCACAGGAAGCAAGAGTCA
GAAAAAGGGATGACTTAAAGGAATAAAAGCTCCTAGAGTA
ACCAGAGATATGAGGCAGTTTAATACAGGGTAACTCTTCA
TGTGTGGGGCAGTAGCTCAACCTGTTTTAATTTGATCTTA
AGGAAATGGTGACCAAATCAAATAGAAGACTTGAGAATAT
GCAGAGGGCTGACATGTGAGCTTCATCTTCATCTGTCTTT
CAAAGTTCCTTCTCTGGGGTTGGAATGAGGAGGTCAGACC
TAAATGTAAACTTCCTTCATGGAAGGCAACAGTGGAGATG
TGGCATGAGTGGAAGAGACAAGGTGAACAGGGGCTCAGGG
GAAGGCATGACTCCCCCAGATAGGGAGAATGCATGAGACT
TTGGGGGTGTATTGACATTTAACCTCACCAGGGAGGACCT
GAGTGCTATGCACACATGGAACTGTTGAGTAAAGCCAGTC
TGTCCAGGATAAGAACCCAAGTATGGCCAGGCACGGTGTT
TTACTCCTGTCTTCCCAGCACTTTGGGAGGCCAAGGTGGT
CAGATCATTTGAGGTCAGGAGCTTGAGACCAGCCTGGTCA
ACGTGGTGAAACCCTGTTTCTATTAAAAATACCAAAATTA
GCCAGGCATAGTGGCACGTGCCTGTAATCCCAGCTACTTG
GGAGGCTGACGCGGGAGAATTGTGTGAACCCTGGGAGGCA
GAGGTTACAGTGAGCCAAGATCACATCACTGCACTCCAGC
CTGGGCGACAAAGCGAGACTCTGTCTCAAAAAAAAAAAAA
AAAAAAAATCACACCTAAGTACCTATTTTTTATGGCCTAA
ACAGTAAAATAAATGTACTAACTTTACATTATGGGTTTTT
TAAGGATGCTTATTTCACAGAGTCCTAAATGACCACAAAG
ACAAAATAGTTTTTTATATGTATATCTTTAATCAAAAAAA
ATGTGTGCTTAGTGTCTTGAAAAGCAAAAACATGAGCCAC
ACACAGGATGACTAATAATTTCACAACCTCAAAGCACTAA
ACTAGAAATTATCATTTCTAGATATTTATTGTGATGAATA
TCAGTGCCGGATTGGCAGTAGATTTGCTAACGTATCCATA
TTGAATGGCAAGAGGCAAGCCAGCAAGGCATGTTTTTTTC
CTTCCTTTGAGAAAAGTTATAGTTCTTTATACGAAGTGGA
TTCTCTTGCCCTGTCTCTCTGTAGTTCCAGTTGTTCAATC
TCCAGAGACAGTTTATATACCTCCAGGGCCATTTTCACAT
CCTCTGGGTTTGGAAGACACTGCATGAGATTTTTGCCTGC
GAGCACTTGTTCACAGCCCTCAGGGGTCTCCTAAAAGAAA
TATTAAGTGGTGGGTGTGATTGAGAAGCTTCCCTCCTAAT
CATGGAGCAGGGTGAATCCTGACAGTGGAAGGACTACAGG
ATTGGACGGAGACTAACCTCAGACTGGGGGTGGAGGCTGG
GAAAACAAGAAATCACTTGCGTCCCACCGCAGTCTTCCCC
AGGGGAACATGGATCTGCCCTGAGAGCTGTACAGAAGGCC
TCCATGGTAACAGAGGCTGTTTTTGCTGACCATCGGGAAA
TGGAACAGTATATTATATAGCTTAACAAAAGTTAAGTTAG
GAATCAGTACTACCAGGTCTATGAAACCCTGCTCTGTAAG
GGCTCAGTTGTTCCTGTTCTCAAGTGAGAACAGAAAAACG
CACCAGGTATTTATGCTACATGGGAAATCCTAGAGGGAAC
AATATTTACCAAATCCATAAGGAATCCCCTGAAAAGGGAG
CCAGTATCAAATGCTAGAGCTGATGACCAAAAAAAGGTCA
TTAATGAAAAAGGTTCACTGAGAGCCATATAGAAGTCAGA
AACCACCCGAACTTACCAGAATGCTTCAAGACAAAGAGTT
TCTTTGAGTGGGAGCGGCTCAGAAATGAATCCTGACAAGT
CAGATTTCACCATTGTTGAGTGGTACAGAGATGTGGGGGA
TGCCACCATTTTTAAGGATTGACAGCACAGACCTTCCTTG
AATTGTGCCACTTACCCATTCACACTTGGGCACCTCTGGG
TACCAGGTTCTGTTCCCAGAGCAAGTGATAATTTGGGGAC
CAACCACACCATAGCCAGAATCGCATTGGATGGTGACATT
TTCAGGCTCAACATACTGCTTCTTATTCACAGACAACCTT
CCATTCACTAATTCTGGTTTCAGACACAAAGCTGTAATGG
AAACATATTTTTAAGAAATCTATAAATCTATTAAGAAGGA
CATGATAACAGCCTCAGATAATAAGAATGAACTGTACTTA
GCTATGCTAATGGTTCTATCTTTCCCTTCATTTGAAAACA
ATATTAACGTTTTATTGAGTATGACTACCTATCAGAGTTC
TGCTAAGCACTTAAGGTTGCTATCATTTAAGTCTCCTGAA
GCCCTGTGAAGTGAGGACTGTTACTATTCCCATTTTATCT
AAGAGACAGTTGAGATATATTAAGACACTTGCTCAAGGTG
ATAACATTTTTATATAATATGACAGGATATTTCTTTTTTA
ATTTTAATTTCTGGGATACATATATAGAACATGTGGGTTT
GTTACATAGGTATACATGTGCCATTGTGGTTTGCTGCACC
CATTAACCCATCATCTACATTAGGTATTTGTCCTAATGCT
CTCCCTCCCCGAGTCCCCCATCTCCAACAGGCCCCGGTGT
GTGATGTTCCCCTCCCTGTGTCCATGTGTTCTCATTGTTC
AACTCGCACTTATGAGTGAGAACATGCAGTGTTTGGTTTT
ATGTTCCTGTGTTAGGTTGCTGAGAATGATACTTTCCAGC
TCCATCCATGTCCCTGCAAAGGACATGAATTCATCCTTTC
TTATGGCTGCATAGTATTCCATGGTGTATATGTGAGACAT
TTTCATTATCCAGTCTACCATTGATGGGCATTTGGGTTGG
TTCCAAGTCTTTGCTATTGTGAGTAATGCTGCAATAAACA
TACGTGTTCATGTGTCTTTATAGTAGAATGATTTATAATC
CTTTGGGTACATACCTAGTAATGGGACTGCTGGGTCAAAT
GGTATTTCTGGTTCTAGATCCTTGAGGAATCGCTACGCTA
TCTTCCACAATGGTTGAACTAATTTACACTCCCACCAACA
GTGTAAAAACATTCCTATTTCTCCACATCCTCTCCAGCAT
CTGTGGTTTCCATGACAGGATATTTCTAAAAGAAGGTATG
TGATCCCAGAATCCCAGCTAATAAGGTAACTCTCACTCAC
AGTCATGATTGCTGCAAGATTCTAATTATAAAAATTTCCT
TCTTGCCTATTATTCTCCTGTGTACAGAAGAGACAATGGT
GGCAAATAAGTACTGAAGTTGTTGACAGCAAAGTCATGCA
TGTTGACAGTACACTTCTATTCATGTAAAAATCAAACCTG
ATCTCAATTCCTCCTGTCCCCACAACTGCTGCAAACTCAG
AGTCCCCCTTCACCCTCACACCAACACACACTATCTATAG
CATAGCAGGTTGTGCCTGCCCTGCATGAGGCTCTGATGGA
AATAATTGTCACTCATGATATTTAGAATTTGCTCAGGGGA
GCCTATATTCATAATAGAGCAAGTTTGCATGAAAACTTTG
CCACAGGCCACAGGTACACTAAGATAAAATGTGATGCTTT
TAGAATGTTTCTGGAAATACATAAGAAACTGGGTATGGGC
TACCTCAAGAAGGCTGAATTTTGTGATTGGGAGAAAGAAG
TGGAGGAGATGCCCTTTGTACTTTTTGCATTGGGTACTAT
TTGCATATATTGATTATTTAAAATAAATCAAATCAAATGT
TTTCATGCTGCCTCTGGCAGGGAAGAAACTTAGATCTCGG
TGCTCTCAGGACAGGTCCACCCACTTAGTCTTGGGCTGAA
AAGGAAGCTGGAGTTACCTTTACATTGAGGGGCTGGAGCT
GACCACTGTGAGTCACGGCAGGAGAGTCTTGCCTCTCCTT
CCAGAATGTAGCCTTCATCACATTCATATGTAAACTCGTC
TTTGAAAATACTGAATGACGAAGCTTTTTTATAATGCCCA
TGGGCAATTCTAGGAGGAAAATGGCAGTCTTGAGGGAGAG
ACAGAAAAGTGAGAGAGCATTAGTTTGTAAAGTGTATAAA
GTAGCACATTGCAGAATGTGTGTGGTTTGTGGGAGGCTTC
ATTCTGTCTTTCCATCCTCTCTGCCCATAAGAGCACATAG
CCAAACCCAGGCACTTGTGCTGCCCTCCTGCAAGCCTCAG
GCAGAGCAACCATAGAAAGGCTCTAGTTATAGCCCTTAGG
TTTTCCTTCATCTTATTGACAAGTGCACTCACCTTTCCAC
TGTTTAGGATCCATTTTGGCATGAAGGTGGAATTCAGCCC
TAAGTCACATCATACTCAAAATACATTTAGTCACTTTCAG
GCTAAAAGCAGAGATATGCATCTGTGAGAAACTGTAAGGA
TGTTACATTATCCACAATCTCTGGGTCATTGCTCCCCAAT
CGATACTGTCCATGCATGCCCAGGAAGAAAATACTGCATT
TTAAAACAGTACAGCAAAGAACTCTTAGGAAAAATGAAAA
AGGTGACCTGAACATTGAAATCGTCAAGAGGACATGTTAC
AGAGAACTTATCTGAGAGGGAACACTGTCAGGTCCACAAA
CATTGCATGAGAAAGTTAAATTAAGTACAGCAGCAGAAAT
GCGAGACCAAGTACTACACCAGTGGACTATGGCAGTTATA
ACTACTACAACAGGATGCTCCTACAAGCATGGAAAAGGTG
ATGGCCCACAGTAAGTCAGACTGAAATGCTGGGATTTCCA
GTCAGATGGTGTAAGAAGGGGTTAAATGACTCAGAAAAGT
GAGCATGCTGGAGTGGACCTTGTGAACACTGGAAAATGCA
CCAGGTAGTTATGCCACACGGGAAGTCCTAGAGGAAATAA
CATTTACCAAGGCTATAAGGAATTCCTCGAAAAGAGGAGG
ACCAGCATCAAATGCTGGAGCTGATGACAAAAAAGGTCAT
GAATGAGAAAGGTTCACTGATAGCCACATACCAGAGAGCT
GCTCATAGGCCTCAGAAGCTAAATAAATGCAACCATTATA
ATGAATTGCAAGGTCAGAGAGGCAACCAGGGGTGCCTGAG
AGTTATGAAGATTAAACCATACCGTATTTAGGGATGAAAA
CAGATGAGCAGCAAAAAACAATATATACTTTATTTTTGTA
CCATCAAAAGAAATTAAGGATGGATGATCAAGGGACCAAT
GGCATTTGGCCCAATAAAAGTGCCTCCCTTGCTCAATATA
TGAACCTAGGACAGTTTTTAGGCCTGGAAATCATTAATTG
AAGATGAAGACAGTTGCCAGGAGTGAAGCTGCTACAAAAT
CTTGGAAGGTATGCACAGTAATGAATCCGCCAGTCCTCTA
AGAGGACCTATGTTTATTTATGTAGTACCTGTGCACTAAA
AAAAAAAAAAAAGAGGTACAATGATTCAAAAATTATTGCA
AATAGGAATTGAGTTGACATTGATACCTGGAACCATTATA
GCTCTCCTATTAGACCACTTTGTGGCCATTTACATTATCC
TTGACAGTATAGTCAGAATAGATAAAATTGGCAGTTGGCC
CAACCCCTAAATTGGATTCTTGACCTGTGGGGTAAGAGCT
ATCTTATGCAGGAAGGCCAAGTAAAAGCAATTGATACTGC
CCACCCACCTCACCGCCTCCCCAAGGCAAATAAAGTAAAA
TCTTTAAAAATACACCACCACAATATCTCCCAGGGGTAGG
AGAGGAACATGAAAATTAGTGCCACAAATAGCTAAAACAT
GGGAGTAATCATCCCTATTATAATCTCTATGAAATCCATG
TCTGTCTACAACAAACATTAGAAGGATTCTGGAGAACTGC
AGTATACCACTGAAGAAAACACCACATTTTAGTTCCTATT
GCAGCCATCGTACCAGATGTGGTATCTTTGCTAGGGCAGA
TTTAATGCAGCTTCAAGTAGACGAGGCCACTGATTGAGCA
AAGGTGCTTCTTCCCATTCCTAGCAGAAACAGTCTGCATA
TACACAGAAGGTGTCAGAGTGTACATTCATTCGCAAGTTT
GTTCCTAGGCTAGGATAACCCTCCTGCCCATGTCATAATA
GAGTCAGAATATATCTTGACCACCTAGATATCCACAGAAC
GTGACATTGATACACTCTATCAATGGCATCATGTTAATTC
CCCAGATAAACAAGAGGTATTAGCATGATGATGCTCCAAA
CTAAAAAAAAAAAAAAAAAAAAAAAGAGTCAGGGGTTTGC
CACATCAATAAAACTTTCAGAGGTCCGAGGTTCAGGGAAC
ACTAAGATATCCTCCCATCTGAACTAAAGTCAAATTATTA
CAAATTGTACATCCCAATGTGAAGAACGCAGCACAGCATC
TAACCAGAACTTTTCAGACTCTAGACGTAGCATGATCCAT
ACTTGGGGATACTGCTCGAACCCATAGGCTAGGGGGAACA
AATGATTTCCAAGTTTGAGTGGGGCCCATGTTATCAACAG
CAGGTCTAGTCTGCAGTTAAATTATCCTGTTGCTTGAGGC
CTCAGGACCCAGCAGAGCCTCGTGTATTGAATGTGGTTGT
AGTAGGAAAGATGCAAATGTCAACAGGACAATTACACCAC
AGCCCCTTGAGATCCTGAAGCAAGGCTGTGAACTCCAACA
GAGGATTTCATGCTTTCTGAAATATAACTCTTGGCATGTT
AGAGTCATGTTTCCAGGTCCTGATAGAGAAAGCTCCTGAC
AGTGGGTCATTAAGTGATCATGCAGCCAGAATCACCCCTC
ATGAGCCAAGTCTGTCAGGCCCATCAGGTTATAAGGTCAA
GCAGGCAACCATTCATGGTAAGATAGAAGTAGTGCATCTG
GGGTTGAGTATGGGCAGGACATGATGGCACAGCCAAGCTG
CACAAACAGGAAGCCCAGTTCCTACTTGTACCCAGCCACT
GTGGCACAAGTTCCTCTTCCTTAGCTCACAGTTTTGACTA
TAGCAGTTATCTAGTGTAACCAACTGTCAGGAAACTCTGA
GCATAGTTCACAGATAAACATTTTCGGTATCGTAAACCAA
AAATAAAATTCTAAGGCCCCCAACCATCTGAATGCACCAC
TCTTCTCGGCCAAAAGCATTCCAGAATTAACCTGAACATC
TTGTTCAGGCGATGATGGAAGAGGGGCCATGCCCCATTAT
ACCCCTCCAGCATGAATATCAACACAGATCTTAAGTCTAA
TAAGAAACATTTACAGCTCAGCATGGTGGCTCACGCCTGT
AATCCTAGCACTTTGGGAGGCCAAGATGGGCAGATCACTT
CAGGTCAGGAGTTCAAGACCAGCCTGGCCAATATGGTGAA
ACCCCATCTCTACTAAAACTACAGAAATTAGCTGGCCTCA
GTGGCACCTGCCTATAATCCTAGCTACTCTGGAAGCTGTG
GCAGGAGAATCTCTTGAACCTGGGAGGCAGAGGTTGCCAT
GAGCTGAGATAACACCACTACACTCCAGCCTAGGCAACAG
GGTGAAACTCCATATCAAAACAAAACAAAACAAAACAAAA
AACATATCTCCACAACACCTCCCAGACATTCCTTTCTTCT
GATAATAATTCAACCAATTGCCAATCAGAAAATCTACCTA
TGACCCAGAAGCCCAGCCCCACTCCCCCTGCCCCAACACC
ACGTTGAGTTCTCCCACCCTTCCAGATCAAACCAGTGTAA
ATTTTACATGTATTAGGTCTCCCTAAAATGTATAAAAGCA
AGGTGCACCCTGCGACCTTGGGCACATGTCATCAGGACCT
CCTGAGGCTGTGTCACATGTGTGTCCTGAACCTTGGCAAC
ATAAATTTTCTAAACTGATTGAGGCCTGTCTCAGATATTT
TGTGATCACAGTATGTGTCGTAGAGGAGTGAGAGATCACC
TCCACCTCTAATCCCCTTAGCTCTTATGTGGACTTTTCGG
CTAGATCTAGAAAGCAAATTGACACTAGATAGATGAAGAA
GGGGGAAAGCATACAAATGTTATACTCATACAGGGAGCTT
CCCAAGAGAGTGATGTCTGAAGAAGAGGCCAAAGCAAGAT
ATTTTATACTTTGTAAACAAGAAGCAATAAATTTCAGAAG
AAATGACAGGTCAAAGGGGATTTGGCTAGGAGCAATAAAT
GTCTAGGAGAGTCACTAGGATATGTAGAGGGAAGGAGCTG
AAACACTGGTGTAAAATAAAAGTTCCTTTGGGAAGTTTAT
GTATTCAGGTCCACTGCAGCCCCTAATTCCCAGTCTCTGG
TGATAAGGGCTATTTTCTTGCTCTAGTAGGGGGAGGGTAC
TCCTCCCAAAGGAATCTTTGTGGTTTGTGCATGCAAAAAG
AGACAGGACGGCCAGCCCTTTCTGCAACTTAAATTCCTTT
CATGTTTTCAACTTGAAATATTTAATATACCACTTCTACA
TATTTTGAGGCGGCATTACTTTCACTCCTTTGGTGTGTAC
ACTAAAATGGATGGAAGCTGTGTTACAGCCCAATCAAAGT
CAATCTTGAAAGACAACTTGTAAGGAGAAATCAAGTGGCC
TAAGGATAGGCTAAACTAGGATTCAGGGCGCGGAATGAAT
GGCTTGCCTGGTCAAGGGCCCGTAAGGAGAAAGATTGGAA
GACTTGGCACAGGGAGATCTGGGGTAAGAGCAGGGAAGTG
GGCATATGAGAGTGGGCAGGAAGTGTGAAGATCTTTGTGT
GTCAACACCAGAGCATCCCCAATACAAAAGGTATTAAACA
ACCAAGTAAAATAGTCTCGGCCAGCTGAGGTAAGCCATTC
TCTGTCATTGGCCTCATGGGTGCTGGCACAAGAGGAAGAG
AAGCAGAGTGGCTGTGGTGGCATGCATGAAAAATAAGCAT
GGGCCCAACAGCATGGGCTCCCACTCAGCAAGGCTCATTG
TTGTCACTGAATATGAAAAGCTGTCAACAACAGTGCTAAG
TCCCTCGTACGATACCATCACTTGAAGCAACCAAAAAGCC
ACTTCCTAGCAAGTTGGCTACATTGGACCCCTTCTCCCAC
GAAAGGAAGAGCAATGTTTTCTGATAGAACGAGACGAATA
TTGCAGGCATGGGTTTGCCTTTCCTGCTCGCAGGACCTCA
GTCGGCACTGTCATCTTACAGGTTGCAGAGCGTCTGAACA
ATTGGCATCGGCATAGGATCCGCTACATCCAACTAGAAAG
CCCACTCACAGCAAAGAAGGGGTGTTGTTGGGACCGTGCT
CACAGAATCCACTACTCAAATCACGTACTGCGTCGCTCGG
AACCTGTTGACCTGTGAAAACACTGAATGGCCTATTAAAG
GCACAGTCAAAGGGCTAGCTGGGAGGCAATGCTTGACAAT
GATGGGACACTATCTTCCAGAATGCTGTATTTATTTTGAG
TCATATCAACCTTTATATGGCTCTGGGTCCCCAGTAAAAT
AAATGCATGGGTCCAGGAACCAAGGGATGGCAGCATGAGT
GGCGCCATTGGCCACCACTCTAAGTGACCTACTTGGGAAA
TTTGTGCTTTGCGTCTCTGAAGCTCTGGGATCTGTAGGTT
TAAAAGACCTGGTTGGCAAAGTCAGAACATTTCTACAAGA
GGGAGATAGGAATTTTCCTATTGATTAATAAGCTGCAACT
AATGCCTGGTCACTTTGGGCTCCTAAGAGGGGTAATGAGG
CCTCATCATGACTAGATAGGGCTATCAAACACAAAGGGAG
GAGGGAAAATGAGTAAACACTTGATCCTTTTTTTTTTTTT
GAGACAAAGTTTCGCTTTGTTGCCCAGGCTGGAGTGAAGT
GGTGCGATCTCAGCTCACGGCAACCTCTGCCTCCTGGGTT
CAAGCAATTCTCCTGCCTCAGTTTCAAGAGTAGCTGGGAG
TACAGGCCCGCACCACCAGGCCTGGCTAATTTTTTGTATT
TTTAGTAGGGAACAAGTTTTACCATATTGGCCAGACTGGA
CTCAAACTCCTGACCTCAAGTGATCTGCCCACCTCAGCCT
CCCAAAGTGCTGGGATTACAGGAGTAAGCCACCATGCCCG
GCCCACTTTGCACACTGAGTGATGATCTGACTGGAGGGCT
CAGACTCAACAGAAAGCTGCTGTTTGAGGAAGAAGAAGGA
AGCAAGTTCAGAAAGGTAAGTTAAAATAGATTTCAACAGC
TCTTGTTCGCAGATTAATACATATGGACCAGAAATAAGGG
AAGAAAGAGAATAATACAAAGAAACAAAAAACAGTACTTG
AATAGTCCAGATTACCTATTAGATGTGGTCTATTTTCACT
GATTCAGAAAAGATAAAACAGAAGGCCAAAAGACAGGGAA
CACACATGAGGAAGCAGGAGAAAGCTGGATCCATTCCAAG
AATCATGCGTGGTACACAAATTCTTTCACCTAATTTTAAA
CCTTCTTTTAATATCTCCATCACACTGATATGAAGAAACT
CCCAGAATAATATAATTATGTGAACTCTTACTGTCTTCAC
ATGATGGTGTTCGGGGACTCCATGTGCCGTCTTGTTGGCA
TGTAGCTGAGGACCTCGAAAACCTGTCCTCGTCACATGAA
TATGAAACCTCATCTCCATAGAAATAGACACAGCCATTGG
CAGTTTGACGTTTTCTATGTGTAGTAATTTTACCATTACT
TAGCTTTGGTTCAGGGCAGCATAACACTGAAAAATAAAAT
GTGAGGCGCATGGTTAGTAAAATCACCATGAGGAAGTTTC
TATGCCTAACAATCTCATTTCCATCTTTAGAAGATCTCAC
CACTAAAGAGAGATTGGGGAAACAGAAAGGAGGCTCGAGA
CATTCCAAGTCTGCTTTCTTGCCCCTGATTGCTAAAGTCT
ATTAATCCAGTTGCTTCCCTCCAACTAAGCATTTCATTAG
GAGCCTCCAAAATGAAAAGCTGAATTAAACGCATATGAAG
AACCAGGTATGGTAGTTCATGCCTATAATCCCAGCACTTT
GGGCGTTCAAGATGAAGGGATTGCTTGAGTCCAGGAGTTT
GAGACCAGTCTGGGCAACATAGTGAGATCCTGTCTCTATT
AAAAGAATAAATAATTTTTAACTAATATGAAAAATTTTCA
AAATTATTCAAGGGCAGTGACAAACAACATTCATTTACTT
ACGGCTTCATTATTAAACTCTCTATTAACTTACACTTCTC
AAGTCACAGGGCAGAAGAAAGTTTTCAAAAGTTTATATCC
ACCTGATAGTTAATGCATATAAATAAATTTCAATTACTGC
TTATTGCAAGGCTTTTTTTTTTTTCTGCTGCAAAAATTAA
GAAAAATAGCTATTGAAATGGCAGGACCTTGCTTTATCAC
TCAGGCTGGAGTGCAGTGGTGCAATTATGGCTCACTACAG
TCTCAAACTCCTGGCTCAAGCAATCTTCCCACTTCAGCCT
CCTGAGTAGCTGGGACTACAAGTTTGTGCCACCACACTCA
CTAATTTTTTTACTTTTTGGTTGACAAGGGGTCTCACTAT
GTTATCCAGGCTGGTCTCAAATTCCTGGCCTCAAGTGGTC
CCCCCACCTTGGCCTCCCAAAGTGCTGGGGTCACAGATGT
AGCCACCACACCTGGCCAAATTCTTTCATTTTTTTAATAC
AGTAAGAGCTGCTATAGGGATATAATTTTTTATTCATTAG
TAGAAATACATTAAAAAAACTCAATATTGTCTGATGTAAG
AGAAAATATCAAAACAGAATAAAATGCTCTATTCTCCATG
TCTGTAACTCAACCAGTATTAAAATGGACTTTTTGGACAT
ACTCAAATACTTCCAGTGTTCATTTGTTTAGAAATTATAA
TAAAAATACTCAGCAACCATATGGATTTGATATTGTAACA
ACAATAATATTTATAAAAGGCTTACAGTGTAGACGATTCT
ATTAAATATGTAAGTCATGAGTCTAAATTCACATTTGATC
AGATTTCATAACTTGGATAAATACTGTTTCGCTTCTACTT
TTAAAATGGTTAAAAATATCCTTTATCAAATAATTAAATC
AATAAGACCACAGTGGGTCAAATACATATAACTGACTGGG
TCCTGCTCTGTCATCTACGCTGGAGTGCAGTGGCGTGATC
TCAGCTCACTGCAGCCTTGGCCTCTTAGCTTCAAGTTATC
CTTCTACCTCAGCCTCCTGAGTAGCTGGGATTACAGGCAT
GTGCCACCATACCTAGCTAATTTTTAAAAAATTATTTGTA
AAGAGAAGAGTCTCAGTGTATTGTCCAGGCTGGTCTCAAA
CTTGTGGGCTCAAGCAATTCTCCTGCCTCAGCCTCCCAAA
GTTCTGGGATTATAGGCATCAGCCACCGCACCTGGCCTAA
ATACAACTTTAAAAGTAGGTTTTTAAACATCTATAAGCAA
TACTTTTTGTTATTTAAGTAATGACAGTAAGTTTTATTAA
GTATATTTTTAATTCAGTCCTTTTATTAAAATCTTTTATT
CTATTTCCCCAAAATGAGTCTGAATAACTGCAATTAAACT
TTGTTAAATCTTAATATGAAATAGTTTTGTGACAGGTTGA
TCTAAACTACCACCTTTCATTATTTGTGCATTTCACACCT
TGTTCAAATTCTGACAGGCAGCATAAAACTCCTTGTCTTC
TGAGCCTCAGTGTCCTCACCTCTAAAGCTGCATGCATCTG
ATAGATGGGTAGAAGGAAGCATTTTCTCCCTCTCTTGTCT
GTTCCACTGAGGCTCATAAAATAGCATCCACTTGTCCTTC
AGTCCCTCACTTATTTTCACAAATAAAAGAGGTGCCGCTC
CTACCAAAGAAACTAGAGAAAGTCTCTTTCTATCCTTCTG
AAGTGAGAACTGAGTCATGAGTCAGGATTTGTCTTCTAGA
GGCACATCAGGAAGCCCTGCCACCTCATGGCTCAGGAGGC
ACGAGACACAAAGTGACCTTGCAGCTGGTTAAGTTCATGA
CTGCTTCACAAACTCTTCTTTTGCTAAACACTCCGAAGTC
CATACTGGGGTGGTAAGGGCTATGAAGGAAGCCTGACTCT
GACAATAGTTGAGCTGTATTCTCTATTCTAATTTTACCAG
TAAGGAAACTAATACTTAATCTGCATAATTTAGACATCTG
TGTCTACTTCTCATTTGATTCTGAACTGGGATTAAGAAAG
GTTACAATTTCTCAGTGCCTCAATCTGTAACATGCTTATG
GTCACCTTCTGGCAATAACAGCTTACTAATCTGTTGAATT
AATTTAATTCTGAATTTATTGTGAGGAATAAAATTATATT
CATTTAGGGTAGAGAATCCTAGCATGTACTGAACAAAAAT
ATTTCAAAACAAAAACTCACCCTCACATCCTTGGAATGGG
GTCCATCTCAAATTTTTCTGACAAGTCACAGTCGTGGGCG
CATCTGTAGCAGGTTTGTAGCCAGGATGACAGCGGTATGT
TAACACAGTCCCAACGACATGCACATCCTCTTTACTTGGC
TTAGGATATCCTTCCCACATAGCATGTGGAATGTCTGGTA
AGTTAGTACAACTATCTACTCATGAAAGAAGAAGAAGAAG
AAGAAGAAGAAGAAGAAGAAGAAGAAGAAGAAGAAGAAGA
AGAAGAAGAAGAAGAAGAAGAAGAAGAAGAAGAAAAGGGC
ACTATTACTAGGGCTGCCGAACAATCAACAAGCCTGTCCT
GTCGAAGCGGGGCACGTGTTCATTCCGCCTGGAACCAGCC
TGCAAGGGCTGGTGTATCAACCGCATCAGAAAACACGCAT
GGACATTTGCCCAAATGTGCACACCTCCAGATAGGCTCTT
TACTAAGGGCATTCCTAAGTGGTTTTCATGTGCTATGCCA
AGCATAATAAAGTTAATTCTCCTTCCTCTTCATTACGCTT
CAGAGATTTTAGTTTCTGAATTGAAGCATGGCAGGAAAAC
TGTCACAAACAAATCTAACTATATTTCCTGATTGACTGGG
GAAAATGAACAGGAGTCGTACCCCTCATCCAGGTGATACT
AGAAATGTTATCATTTAATGGCTTGGCAAGAAAAAAACCA
AGCTCCAAGCATTTTCTGAGCTTCGGTCTTGGGTCCTGTC
CTCTTCTTTCCCAATGCTACTGATTCATATGTTATGGAAA
TATAATGCAAACCTCTACCATGTTGGATGTTTATTACATT
TTATCTTCAGACAATTGAAATGGAATATAAAAGTTCATTT
TAACAGCTTTATTGAGATACATGTCACAACAAATAAATTC
ACCTATTTAGAATGTGCAATTCAATGGTTTTTAGTATAAT
CACAGAGTTGTGCAACCTTCACCACTAACTAATTTAGAAT
ATTTTTATCAACCCAAGAAGAAAACTCATATTCGTTATCA
GTCACTCTCTATTTCCACCTCCCCCTAGGTCCTGACAACC
ACGAATCTATTTTTTTTCTTTATGGATTTGCCTATTCTGA
GCATGTTAAATAAATAAAAATCACACAGTACATGCACTTT
TTGTGACTGGCTTGTTTCAGTTAGCATAATATTTTCAAGG
TTTATCCATGTTGTATCATACATCAGTACTTTCTAGTTCT
CATTTTTATTGCCAAATGACATCTTCTATTTTATGGATAA
ACCACTTTTTGTTTATTCGTTATTCAGTTGATGGGCATTT
GGGTTGTTTGGCTATTATGAATAATACTACTATAAATCTT
GATGTAAAATTTTTGTGTGAGGACATATGTTTTCATTTCT
CTTGGGTAGGTACCCAGGAGAGCAATTACTGAGTCACATG
GTAACTCCATGCTTAAACTTCAGAGAAACTGCAAAAATTC
TTGTCCAGAATGGTTGTACCAATTTACATTTTTGTTAGCA
GTGTATAAGAGTTCTAATTTTTCTACATCCTCATCAACAT
TTGTTAATGTCTATCTTTTTTATTATAGCCATTCTGCTGG
ATGTGAAGTGGTATCTGATTGTTACTAGAGAACTATCCTT
ACAAGAAATACTAAAGGAAATTGTTCAGACTGAAAGCAAG
TGACACCAGACAGTAATTTGAATCCACACAGAAAAACAAT
GAGCATCAGCAGAGGTCATTATGTCAGTAATTTGAAACAC
AATATAATGTATATTACTACTTCTTCCTTCTCTTAGCTGA
TTTAAACAGCAATTGCATAAAACAATATGTATATGATCGC
ATTAGTAAGCCTAATTCAATTAAAGTCCCTTGAAAGGGGC
AGAGAGTTTATAGTCTTTGAAGCTTGATCTAAATCTGTCC
TGGAAGAATCTCTGTTCTATAGATTGGGAGCTGGGGAAAT
TAGCTGGAGGAAACTCGTTCTTTTCCAGACACCCCACCAG
AGTTCTTCCTATGGTGTAGGAGCTGTGAGGAGAGAAAAGG
GGCAGTAGAACTGGTACTGCCACCCAGCTGTGCCCACCAC
CAAATATACATATTCCACAGCCCAGAGCCAGGAAGAATAA
TATCTGCCAATAGTCACAGCTTTCAAACCTACCCATTATA
GTTCTTCCATTCTAGGATGCTGGGGAAGATAGGAGATGCC
ACTTGGCTACTGAGCCAACTGGAATAGTTCTCCTGCAACC
CAGAGCCATGCAAAAAGCGGGGACTGAATTATTTGCCAGC
TGCCCCACCTAGATCCTCCCCATATAATGGGAGTTGGGGG
GTGAAGGAACAGACACTGATGTCTGTTTGCTGCCACCTAT
TCAATATAAACCTTCCGCAGCATGGATCTTTGAAAAATGC
TATCACATAATTTTCACTGGCTGCCAAATCCACCCCAAAT
AACTTTTTCAACCCCAGGGAGCTGGGGATGTTGGGAATTG
CCACTCATGAGCCCAAAGAAAACATCCTCCCACAAGGTAG
AGCTGTTGCAGCCCCTAAGTTCCGATGCAATGTCCTCCCG
TTGTTCATATCAAGTTTCCATATTTTTGCTGAATAAATAC
TTCTCAGTTTGTTGTAATCCCTTTGATCAATCTCCAGAGA
TCTTGAATGGGTTTTTTTCCCCCCCTTTGGCTAACTTTGA
CCAGCTTGGTGGATACTTCTTCAGGAGGTATCCCCAAACT
CCTCCACCACTGTTCCAGAAATCCCCAGAAGTTCTTGACA
TTTTACGAGGGCAAAACTTACGGTACAAGGCATTAGTATC
TGCCTTCCCTTACTAGTTGTATGATCTTGGGCAAGTTTTT
TAACCTCTCTGAACAGTTTTTCTTCTGTAGCATAAGGATA
ATCATAGTGCCCACAATTTTTGGGAGGATTCATTGAGTTA
ATCCTTATTATGTACCTAGTCTAGTGCCAAGTTATTATTA
CTATGGCCACTATTTTTAACAATCCACAAGTTTATAACTT
CAGAGTGTTGGAATCATAACCAGTCCACACAATACTTTTG
TGCAAGTTAGAAAATGGCATTTGTTGGCCGGGCACAGTGG
CTCACACCTATAATCCCAGCACTTTGGGAGGCCGAGGAGG
GTGGATCACGAGGTCAAGAGATCGAGACCATTCTGGTCAA
CGAGGTGAAACCCCGTCTCTACTAAAAATACAAAAATTAG
CTGGGTATGGTGGCGCGTGCCTGTAATCCCAGCTACTCGG
GAGGGTGAAGCAGGAGAATTGCTTGAACTCAGAAGGCAGA
GGTTGTGGTGAGCCGAGATCGTGCCATTGCACTCCAGTCT
GGGTAACAACAGCGAAACTCCGTCTCAAAAAAAGAAAAGA
AAATGGCATTCGTCCTCAGGACACATTATTATTTGTCTTT
CAAAATAATTATAATAATATAATGATTTTGTCAGAATAAG
ACATTTTTCTATCAAATTCCAGAAGATTGTGGAAATAAGC
ACACAAATCCACAATGTCTACAGTGTTAACACCTCCCTTT
AAGGTTGGAGTGTGCACAGTCGTGTGTGGTATGTGGCAGT
CATGTGATAATATATGACCTTGAAGAGTGTATTAAAATCA
TTCTTCTTTCCAACAAGAAAATAATAAACGAAATTATTGA
TCTAGGTGTAAATTTTTACTGTAATTCATAGTGGACCTAT
GCATGCAAGTATACCCATATTAACAGTTCTGGGAACCTTT
AGATGCTGAACATTAAAACTCCTTCATAGTCCATACTTAC
TGGGCTCACAAACAGGAGGAGAAGGATTCCATTTGTTACC
AACTTCACAACGAATTACACTGCTGCCTCTGAGAACAAAA
CCTTTTCGGCAGTTAAACACAATAGTGTCTTTGTAATTAT
AGATGGTTCCAAATCCAGAGACAATATTCCCATGTGGAAC
ATCTGGCTTGTGACAGGTGACTTCTAAAAAAACATGAGAA
AAACCAGTGGATTTTAAAAGACAAATGGTAATAAGGACGT
TACTGCTAATGCTAATCCAGTTACAAGTGCAGCACAAATA
CCTGATGAATGTGTGTCAAGTAGATAGAAGGGAAACATTG
TAAAGCGAATACACACACACACACACATATATTTGTGCGT
GTACACATATGTATATTACATATTACATATACGTACTCCT
TTTAGTACTAGTTTTTATTGGTGAGGAAGTTGAAGGAGTT
ATCTGCAATTACATCATAGAAAGACCAATGTGATGCAAAC
TCATTTTACTGAGGCTTTTAAAAGCTGAAATCATTTATAT
TATGTTAATAATACATATAATATTATATATTTTATATGTT
ATATAATATAGTATATAGTGTTATATAATACTAATAGTAT
TATATATTATTCTATCTTTATGATATTTGATATTACATGT
GTATACATACATATATGTATGTGTGTGTGTATAAAATATA
TATAATTTCAGCTTTTACAATGAATTTCCATTACACAGGT
CCTTCTGTGACCGAACTGCGGACAGTGGACTCAGGTTGCT
CCCCGATAGGATGTGTTCTTCCAGGCCCTTGGTCCCTTAC
TCACCCAAGAATGGAGGAGAGGACCCCACTGGGTGTAGTG
AGCTCGTTCAAGTAAATATCAGACCCCATAGAGTTTTGCA
GAAAGTGATTTATTTAGGCAGAGAGAGAAAAAGAAAGAGA
GAGAGAGAGAGAGAGAGAGAGAGCGCTCCCACACTCTTAT
CGTGGGAGGGGATCCAGAGACAGAGTCCACACTGAAGAGA
GGAAAGGGGACTTTAAACCTGGGAATTATTCCTGCCCGAT
TCAAGTTTTCTGTCCTATGAAAGGAGTTCCTTTAAACTTC
TGCTAGAGTGACTGACCTTTGATTTCTGGGCAGTCTATCT
CCCTGCACCTGGTAAAGTTAAACAAAGATCTCTAAGCTAC
CAAATGGAGACATGAAAGAAGGCAAGCCGGGCTTGTGGCT
AGAAAGTTCCTGCCTTTGAAACCACGCCCCCTGTGGGCCC
AGGAAGAGAAGTTAATTACAGTCCCTCACTTCTTAGAGAT
GATTGTGCATAACTCTTCCAACTTCCCTACCAATAAAAAT
CAGTCATACATAACCCAGCAGAAACATATTTCCAAGGCTC
CCAAAACTTTCAATATAATGGCCTAATTTCCTAAATGATT
TTGGTTATCTGTCAGTGGTCCATGGTAATTACATAGTGCA
GAGGTAGCCAGGGAATCAGAGACCCATCCCCCAACAAGCA
GAGAACAAACTGCCCCCATCCCACACCCCTGACCCCACAT
CTGGCATTCTCCAGTCCTGTCAATTCTGCCACCTTAATTC
CTCTACAATCCCTTAACTTCTCTCCAGCCCCACTGCCATG
CTACCTGAAGCCACTTTCAGTTTTTAGCTGGAGGTTTGCA
CAGGTGCTGTCTCAGTCTGTTCCTGCTACTATAACAAAAT
ACTTTAGCTACGTAGTTTATAAATCATGGAAATGTATTTC
TCACAGTTCTTGAGGCTGGGATGTTTAAGATCCAGACACC
ATCAGATTGAATGTCTGCTTGCTCTCTCCTTTCAAGATGG
TGCCTTCTTGATGCATCCTCATGTGGGGGAAGGAATGAAT
GCCCTGTCTTCACAAGGCAGAAAGGCAAAAGAGACTAGGG
CTCTCCCTTCAACCTCTTTTATAAGAGCACTAATCCCATT
CATGAGGATGGATCCCTCATGACTTAATCACTTCCCCAAA
GCTTCCACCTATTAAAAAGATCACATTGGGTCTTAGGTTC
TAACATAAGTTTGAAGAGACACATTCAAGCCATAGCAGGT
CCCTATCGGTTAAGGGTTGTCCCACTTCAGGTTATTGTTT
ATCCCACAGCCAGAGTTATCTTTCTAAAATGCAGCACATT
TATTCCCCTGGTTAAAGCCTTTCAAAGTCTCCCCTTCATG
ATTGTTCTGAGCTCCTGAGACTGAAACACAAGGCCCTTCA
TAATCCAACTCCTGCTAATTTTTCCAGCCTCAGCTATTGC
CACGTCCATTTCTTGCAGACCTAACTCCAGGCATTTTGCA
CTTGTGGCAGTATCTTGCTCTTTTGTGCCCCAGTCTGATT
GTGTCCTGTGGTGGGTTAGTACACAATACTGTGTAAACTT
AACAGTAAAGTAAGATGCCTCAGACTAGCACTCTAATTAA
CGTATCTTTTAACTCAATTATCACTTGTTTTGTCCTGTTG
TTCTTCTGGTGCTTAGTAGGTTTTGCTTGCCCTACAGGCA
TATGTGTTTCATCTTATAGATGCAAATTATATTTTCAGTT
CTGTTTCTTGAACAGACCAAGACTACATTCCCCAGTCCTC
TGCAACTACTCTCTAGCTCTAGACAACAAGCTGTAATGGA
AAGTGATATGTGGTCAATTCTAGGCCAAAGTTCTTAGCCA
GGACACAATTGGCCTTTCTTTCTTCCTCTACTGAAGAGAT
TGGGAAAGCACATTTTGAAAGGGAAGTGCAATAAGATCAA
AGCAACCTGGCCTGCTGAGCTGGTTGCTAAGCTAATGCAG
ACTACAGCTGCCCTGGAGAGTCTCCTAGACATGGAACAAA
CTCAGTATGAATGAGAATAAACTTTTACTTTACCAAACCG
GTGAGATGTTACTGCTGTTTGTTCCCATAAACCATTAACT
CCCAGTTCACCATTCCCATTTTTATGGCTTTTATATTCTA
ATACAACATGCAATAAGTATCAGGTGGACAAATAAATGAT
TGCATCAGAGTAATAATTAGTTTCTCTTCGAATTGTTCCG
TTTACCCCTCAATAAATTCACCTTTCTCTTTTAAGCAAAA
GAGAGCAAATACTTTGATGCAGAATTCATCATTGTGACTT
ACTTTCACAGGTAGGAGGGCTTGGTCTCCAAACACCTATT
GTTTTATTCTCCACAGTGCAGGAAATGGAGGCTTGGCCCA
AGAGTGAGAAGCGGGAGTCACAGCTGTAGGTGACAGAAGA
GCCATATGTGTAGAATTCTTCTTCAGAGCTGTGCTTTCCA
TTTTTGATGTCTGGAGGGGGCTCACACTTGACAACTGAGG
TAAGTGAGTGAAGAGAAAGAAATACTCAGGGAAAGCATGG
TGATAAATCAAAATTCATGCAAATTCTAATGAAAGGTACA
CATACCTGTAAAGATGCACAGAGACTCTATTACCTAACAA
AGTTTAAATTGATAGTCAAGTCAGAAAAGTTTTACTTACT
TTCACATTGTGGGAGAGGATGACTCCAGTCAACTCCTCTA
TCTTGGAGCTCACAATGACTAGTGGTTGAGCCAATTAAGA
AATATCTGAATAAGATAGATCAAAGACTTTAATGGAATTC
CTCCTACCCTAAATTAAATTAAAGTGGTCTGAGTAAATAG
AATTGTTACTCCATATTAAAATAAGCAAATCATATTTTCT
TGTATATCATTTCCCATTGAGCACTCCATTCAGTAAAATT
TCATCACTGCAGTGAGATGCGTGTGCTTATTCCTTTGTAC
TCTCATTGCTTAATCTGTTACTGAGAATCTACTAGGGATC
AGGAATGCAGTTCATCCAGACTTCCAGCACAACAATTAAA
GGCTCACCTGAGTGTGTTCAGTGGTTGTCTTTGGTTGAGA
GTACCTACTAGAACCCTAAAGTAAATGTCACCTTCAGCAA
TCTAAGAGCCTGTGGAATTTATTGAACAATAACTTCAAGA
AAAATGTATCTCAACTACAAGTGCAATTACGTATTTCTTT
ACTTTAAATTTTCTTTAAAATGTAGTTTTTGCAACCTAGC
CAAGAGACTAAGTACAAAATATTGTTTCTGATTGTTTCAG
TGGGAACACCTTAGTGTTCCAACAGCATCTTAGTTCTGAA
TCTTTTCACTTTCCCTCATGGGAGCCATATACAATAAGGA
AAACAGGATACAAATGAGAAAATCAACAAAAATGAAACAA
ACAGAAAAGATAAGAGAAAACTAGTAGATACAGATATCAC
ACAAAAGAGAATAAACATATGCTTCATTGGATAACCTAAA
GGAGGAATCCAAGTGGAACAAAATAGCTTTTTAAAAATTT
ATTTCGGACCAGGTATGGTGGCTCACACCTGTAATACCAG
GACTTTGGAAGGCTGAGGCAGGTGGATTCCTTGAGGCCAG
GAGTTCAAGACCAGCCTGGCAAATATGGTAAAACCCCATC
TCTACTAAAAATACAAAAATTAGCAGGGCATGGTGGAACA
CACCTGTAGTCCCAGCTACTTGAGAGGCTGAGATGGGAGG
ATTGCTTGAGCCCAGGAAGTTTAGGCTGCAGTGAGCCATG
ATTGGGTCACTACACTCCAGCCTGGGCAATGGGAGTGAGG
TCTTACCTCAAAAAGAAATATTATTTCAAGTAAATGTTAC
TAAAATAAAATAATACTTCAATCTACATATTAAAATTGCA
CATCACTTAGCAGCAAAAAAATTAAACCAAATGATTTCTA
TCAAAACAACTAAAAGTATTAGGTTTACATATACACATGG
AATATTATGCAGCAATCAAAAATGGTGAGTTTTTGTTCTT
TGTAAGGACATGGATGAATCTGGAGAACATCATTCTCAGC
AAACTGACACAAGAACAGAAAACGAAATACCACATATTCT
CACTCATAGGCGGGTGAGAAAAATGAGAACACATGGACAC
AGGGAGGGGGGTACTACACACTGGGGTCCATTGGGGGAAT
AGGGGAGGGACAGCGGGGGGGAGCTGGGGAGGGATAGTCT
GGGGAGAAAAGCCAAATGTGGGTGAAGGGGAGGAAGGCAG
CAAAACACACTGCCATGTGTGTACCTATGCAACTATCTTG
CACATTCTGCACATGTACCCCAAAACCTAAAATGCAATAA
AAATTTTAAAAAAATAATAATAATATCTTTGGATAGGCAA
ACAAAGATCAAGGTATATGAGAAGAAATTCAGATCAGGAG
CATCCACCAGCAAAAGACAGTGCAGCAGTTACTATAATGC
ATCCAGGAAAAGAAAGGATGAGCCAAAGCCATATAAAACT
CCATTATCTTCTAGGTATCCATGCCTCAGACAGATTTTCA
GAACTTGCAAAAACTCAAAGAATAATTTTTACTTGGAACT
TTTTTTTGGAAACCACCATAGGACAAATTATAGCCAACCA
AGAGATGACAATGACAACTTTAGCCAAAACAAATGAAAAT
GGTAGCAAATATTGTACATGCGGATCTAAGACCAAAACAA
ATGTGAGTTTAAGTGTGACTGAAGGAAATATAAACGTTAT
ATGCTCAGGCAGCATTGAAATAGTATAACTAACAAAAAAT
AGAGGTAGGGAAGAGAGGGTGAAATAAAGCAAACTCCCTT
ATTCCTGATCATTTGCAAGACTGACACATGTGAGTATTTC
ACATTAATGTTAAATACAAAATAAGCACTAAGATAATACA
AATGATGCAAATTTTCTGGTAGGGAAGAGAGAAAGGGTGA
AAGGAGAGGAAGGAATACAAGATAAGTTTATTGTTGTTTA
TAACAAGGAAGCAACTTAAACTATCTAAAGGTAAAGAGGA
ATTACAGTATTATATAAATTTAAATGTATATAGGTAATCA
CTAGAACCAAATTTGAACCTTCTTAAGCACCACTATATAT
TTAAACATATATATTACAAAATACGACAAAACCATGTCTA
TAAGTGTCATTCACATCAATATATGTAATTAGGCTTAAAA
TGCCTAATGCAAGAAAAACAGCTTTTACTTGAAGCAAAAT
TCGGCTCTATGTTACATATGGGAGACAAACCCAAAAGTGT
TTTAGACAGATTAAAAATAAAAGGCAGGATAAAATTATAC
CAAACAAATGCAAATCAAAAGAAAAGCAAAGATAATAATT
TTAATATCCCATAATTTGGACATCAGAACCAAGACTATTA
AATTACACAAAAATGGATACCTTACATGTTAAAGATTTTG
ATTTTCAGTGAAGAGCTATGAATCTTTGTGTACCAAAATA
CGTATGTAGCAGCAATTTTAATGAGACAGAAATACATGAG
ACATAAGAAAAATGATCAAAATATGTTACTAATTGTCACT
AAATTATTTTATGATATTTAAAATAATTATAAAATTGTTA
ATTTACTTTAACTCTTATCTTCATGTTTAAAATCTATGAA
GACAAGCATAATAAAAGATTCAAAAAAACTTATCAAGAGA
GTAGACCTGGCTGGGCACAGTGGCTCATGCCTGTAATTCC
AACAGTTTGGAAGTCCGGAGCAAGAGAATCTATTGAGCCC
AGGTGTTCTTGACCAGCCTGAGAAACATAGCAAGACCTCA
TCTCTACAAAAAAATTAAAAATTGAGCCAGGCACCATGGC
ACATGCCTGTAGACCCAGCTACTCAGAAGGCTGAGGCAGG
AGGATTGCTTGAGACAGGGCAGTCCAGCCTACAGTGAACC
AACACTGCACCACTGCATTCCAGTCTGTGTGACAGAGGGA
GACCCCCGTCTCAAAAAAAGGAAAGAAAATCTGATGTGTA
TATAGCAAACTCTATGTACTACTAATAAAAGAAATCTTTC
AAGTATCTGTGGAAATATTAATAAAAATTAGTTGTATATC
ATGATGCACGCTAAAACCTCTGTAAATTTTAAAACATAGA
AATAAGTAACATTCTTGGTTGATCTAGAAGTCTTTTTATT
TCTTTTCTTTTTTAAATATTTTTTTATTCTTTAGAGATGG
GTCTCGCTATGTTGCTCAGGCTGGTATTGAACTCCTGGGC
TCAAGTGATCCGCCCCACCTTAGCCTGCCAAAGTGTTGGG
GTTACAGGTGTGAGCCACTGTGCCTGGCCCAGTCAGTTTG
GAAGTCTCCAATAGAAGAATGCTTCTCCCATGGGACACAG
CAAGAGTTCCAAAAATTAGAGTTGTCAGATTTAGCAAATA
AAAATACAGTTAAATGTGAATTTAGTTAATTGTGAATACA
AATACAAATACAGTTAAATGTGAATTTAGTGAAATGTGAA
TTTCATGTAAACAATGAATTTTTTTTAGTTTAAGTGTGAT
CCCAATATCACATGGAACATACACTAAAATTATTTGTTTT
TATCTGAAAATCAAATTTAACTGGGCATCCTGTATTTTAC
CTGAAAACCCTAAATTAAGCTTGAAGTTGAGACCTGTCAA
CTCTGGACCCTCATGCAAGTGAATGAAAGGCAAAGAAGGA
GCCTACTCTGATGGTTGGAGTGACTAACCCTGATAATGCA
GGGAAAACTTAGATTGTTTTTGCACAGGGTGGTAAAGACG
AGTATGCCTGGAATGCAGGAGATTCCAGGGCACCTCTTCA
TACTCCCATGCCCTATAATTAAAATCAGTGAAAACTACAA
CAACCCAAATCAGGCAGGCTGCTGATGGCCCAGACCCTTC
AAGAATAAAGGTTTAGGTGACCTCAATGGGCAAGGAACCA
ACATCAGATGAAGTGCATGCTGAGGGCAAAGAGAATATGG
AATGAGTAACAGAAATGTAGTTACAAGTACCTGCTACAAA
CACATGATCAGATGCATTAATAAGGACCATAAAAGTTATG
ACTATTTCTTTCTTATTTTAATATAGATAGATATTACATT
AATTAACTGTTTCCTTTTTACCCCTTTCCTTCCCCTACTG
TATAAGATGTGTTAGTAGTGGCTTAGCTTACATCTCAATA
TTTAAGTTATAGCATAGCAAAGGGAAGATATGACTCAGCT
CAAAGGAAATTCTCTTTTGGGAAGAGAATGTCCATGTTTT
CAGGTGTATGAAGGATAGTTGCATTATGTAAAATGTGAGT
ATTATTTTGCTATAGACTTTATTGCAAATTAAGCTAAGTA
TGGTCAATCCTAGTAAATACAAATATCAAATTTGACAAGG
GGTGAGCTGCGGTAGATTTGTGTTGTTTCAACTTAGCTGA
GCTGTAATTATGTTTTCCAGAATTCTCTTCCATGCACAAT
GCCACGTTAAGTATGGCCCATAAAAGATGCTGGATGTGAA
TTAGTAGAGCCGTGCTCCACATGCTAGAAAGGTCAGAGCA
GAGCACAGGATGTAACTGCAGTTCACAAGCCCTGTTGTTT
CTCTGGTCAACCACTTTGTTGGCAGAGGGCTCAACTAGGC
CACAGCAGAGCCAGCTCCTGCAGGATCTCCTCCTTCATGT
ACCCTGGCTTCTGATCCAGGTACATTAGCACCGTGAAAAA
GGACAACTTCTACAGGACCTACCCATTTCTGAAGTTGAAG
GCTAAGGAGCAGTGAAAGAACAAGATGAATTCCAATCTAC
AATGGTGGGGTCTACTCACTCATCTTTGCAGGTTCCAGTA
TGTCCTTGAAGCACTCAGTTCATGTCTGTCTTCCCTTCCT
GACTCCCTGCCTTGCTGACTTCAGGCCACAGCAACAGACA
CTGAAGGAACAGCCTCCTATACACACCATTTAACCATCTC
CCACACCTGTCAAGTCAGGTCCCTACAATAAATCCTGCGA
TTCAATTTCTCCAGATAAATCCTGACTGACATAATTAACT
AACATAAGTAGACAAGAAAAAGAAATTGGAAATCCAAATA
TTGGAAAGTAGGAGGTAAAAGAATCGTGGAAACGATGTGG
TTACAAAACAAGTAATCCTAAGAGAATTCAACTGAAAGAA
TTTTTTTAAAATTTCACAAATAACACGACATGGTTTGGGT
GAGTCCCCACTCAAAACTCATATTGAATTGTAGTTCCCAT
AATCCCCATGTGTCGTGGGAGGAACCTAGTGGGAGGTAAT
TGAATCATGGGGCGGTTACCCCAGTGCTGTTCTCATGATA
GTGAGTTCTCATGAGGTCTGATGGTTCTATTAGGGGCTTT
TCCCCCTTTACCCAACACTTCTCCTTCCTGCTGCCATGTG
AAGAGGGTGCCTTTCTTCCCCTTTGCCTTCTTCCATGATT
GTAAATTTCCTAAGGGCTTCCCAGCCATGTGGAACTTTGA
GTAAATTAAACCTCTTTTCTTTATAAATTACCCAGTCTTG
GGTATCTCTTCATAGCATCCTGAGAATGTACTAACACATA
ATAAAAGAATTTAGAGTTAGCTGAGATGCCGAACTAACCT
GCAGAAGTCAACAGTAGATAGAAGAGATAGATAGATAGAT
AGATAGATAGATAGATAGATAGATAGATAGATAGATAGAA
ATTAGTTACAATATAAAATGGATAAATAACCATTTAAAAT
AGCAAAAAAAAAAATTGGTTTTGGGCAGAGGTTTAAACTC
TTCAAGAAATGCAAAATCTATGTGAGAAAAGCTGAAACAC
TCATGAAGAAGCAAGAAAAAAAAAGACTAAGATGGCCAGA
GAAAACCATAGCAAAGGGTAGCAGAATATGCCAAAATAGA
CCACTTTGGCATAAAGATTGTTTTTTTGAGTTGAAAGCAC
TTGAAACACAGCAAGATGCAGGAAGGACACTCTGATCTCC
CCTTTTCCTCCTGAAGGCAGGAGATGAAACTCTCATGGGA
AAGATACCTTCCCTATGCCTAAAGGAAAAGAACACTCTTA
TCACCGGAGGTAGGTAGTCAAGGCCAAGAGAAACCTGTAC
AAAGAAACTTTGTGCAAAGACTACTTTTGGGGTCTTCATT
TTCCTGCGAAGGCTCCTATGTACTTGTTAAAATAACCTCT
GTGTGCTTTTCTCCTGTTAATCTGTTTCATATCAACTTAA
TTCTCAGGCCTGGTGGAGACCCTAAGAGGGTAGAGGAAAA
GTTTTGCCTTCTCTATGATAACATATTCTTTTCTAGAGAG
ACTCAACATTATAAAATATCTATTCTCCTAAAGTTAATTT
TATTAATTTATTTATTATTTTTCGAGATGAGGTCTTGCTC
TGTCACCCAGGCTGTAGTGCGGTGGCACTATCATGGCTCA
CTGTGGCCTCGCCCTCCCAGGCCCAGGTGACTCTCTCACC
TTAGCCTCTTGCATATCTGGGACTAGAAATACATGCCACC
ACGCTGGCTAATTTTTTAATTTCTTAAAGAGACAAAGTCT
CTCTATGTTGCCCAGGCTAGTCTCGAACTTCTGGACTCAA
GAGATCCTCCCGCCTCAGCCTTTCAAAGTGCTGGGATTAC
AGGTGTGAGCCACTGCGTTTCACCCAAAATTAATTTTAAA
ACTAATATAACACTGATTTTAAAATACGCCTAACTTTAAA
GTTCTTATAGAAAAATAAATAAATACTGTCAGGAAAACTT
CAAAAAAGAAGAGCAATAAGCTAGCACTACCCATATTGGC
TATTTAAACATATTATAAAGCTTCAACTATTAAATGACGG
TGAAACTCGAACATAGATGTCCAGAAAAAAAATGGCATTG
AATAAAAAGTCCAGAAATAGACCTAGATAAGTGTATAAAT
TTTATACAATATTAAAGAGCATCTCAAGTCAGTAAAGGCA
AACTTTTAAATAAGTGGTGTTGGGATAACAGGAAAGCAAC
ATGAAAAAAATGTAGTCTAAAATCTGTACCTCATACTGTA
TACTATATACTAACTCCAAATAAATCAAAGCTTTGAACAT
TAAAAAATATGAAAATGTAAAAGAAGTAGAGGAAATATTG
GCAATTATTGTTAAACCTTGTAATGGGGAAGGCCTCAAAA
CATAAAATCCAAAAGCCATTTCTAAAAGGGAAATTGATGA
ATTTAGAGACTCTACAAATAATTTCTTCTTAAGGGGGAAA
AATACCAATAGCCAAGTCAAAAAAATTATACACACACACA
CAGACACACACATACATACCCATACATATACACACATATG
GGAAAAGCATACACACTGTGGGAAAAGTTACAATGTATAT
CAGAATCAAGGCCTAAATCCTGTTATGAACAGACTCATGT
TATGTATAAATGTATATTTCCTAAAGCAAAAATAAAAAGT
TCAACATGTTAAGCAAAAAAAAAAAAAAAAAAAAAAAGGC
AACAGACATGCTAACTAGTGCACGAATAAATACCAACATC
CCTTGGACATGTAAAAATATACTCAACCTCACTGACAATA
AGAGAAATGTACATTGAAACTATAGTGATATTTTATTTTT
ACCTCTTACATTGAAAAAAATTCAAAACTTTGACAAGTTT
TCAAAGTGTGACAACACAGTTGGAGAGTTTATGGAGAGAC
AGACATTTGCATACTCTGCAAAACCATGAAACCCTAAGGG
AGAGCAGTCTGACAATATCTTTTAAATTTTCAAGTGTACT
ACTCTTTGAGCCAGGTAGGCCCCTCTAGGAAGCTACCCTG
CAGCTGTAACTACATATGTACCAAATGACATACATATAAG
AGAATATGTCAGAGCATTGTTCTGGATAGCAAAAGATTGG
AAACATCCATGGATCCATCAAAGGGATAGTGAACCCATGA
CACATCCACACAACAAAATGCTATGCAGTTGTAAAAGTAA
ATTAATGAGGGAACTCTCTATGCACAAACCTGGAAATAAC
TCCGGTATACATTGATAAGTAAACAATAAAGCAAGATTCA
AAACTAAGTTCATTATAGGAAGGGGGGAAAATAAGAATAT
ATGCTAACTTCTTAGCTTGTATTTGTATAAGGAAACACTA
GAAAGATACATAGAACCAATAAAAACAGAACTTTGCTTGA
GGACAGGAAGGAATGGGTATATGGAGGTAGGATGGAAGTG
AGAATTCTCCATGTCTATCTTTTCACATCATTTAAAATTT
TGAAGTATATGAACACGTTATTTTTTAAATTAATTTAAAA
AATTCGTTCATAGATTACCTCACACTCACCCTTCTGAACA
GCTAAATTCTATTTGTGATCCAAAAGATAAGTCTGTTTTA
ATCTCCACTTGCCCATTAGGTAAATCTCCTGGGTTTCTGC
ATCGTTTGTCTAGGAGAAAAATTCAAATGATTATTAGTGA
TTCCAAGCACTCACAGATATGGCATTAGAAAAAAAGACTA
GTCAAGGTTCACCTCTGCTTCCAGAAACACCCAGAGATTT
AAATTCAAAATTATTTCTAGCCCTGACTCACCTAAAAATT
AATACAAAATTTGATCTCATTTTTTTTCTGGTACATTTTA
TCAATAGAGAAAAATGCCCAGTTAAGTCATTGCAGAAGTG
GAACACGTGGTCCAGGATTTAATAAGCTGACCAGGGACTG
GGGAGCTTTGCTTCATTCTGTGTCTACGGCATGTACTCAG
AGCCTGGGCCGCTCAAAAATGCATGTCACAAAAGGAACAA
AAAAGAGAAAGTATCAATTGTACACTCCTGCTGTTGAAAA
ACACCACAGAATGCCTTCCCAACTGACAGTGAATCATAAC
TTTTCTTCTAAACACAGCAAATATTTTGAGTGGGGTTCTT
TTGAAAACTGCATTGCCACTTTCTAGCCACCTAACTTTTT
ATAATTTTTAAAAAGTGAATCTGGTTTTCAAAATATCGTA
ATGAAATTTGTGGTTCATTTCTTGAAAGGAGTGTTTGGTG
GATTACTTTATAAAGAGTAGACTTCCGGCCAGGCCCAGTG
GCTCATAGCACTTTGGGAGGATGAGGCGGGCAAATCACTT
GAGGTCAGGAGTTTGAGACCAGCCTGGCCAATATGGTGAA
ACCCCATATCTACTAAAAATACAAAAATCAGCCAGGTGCG
GTGGCATATGCCTGTAATCCCAGCTACTCAGGAGGCTGAG
GCAAAAGAGTCACTTGAAACCAGGAGGCAGAAGTTGCAAT
GAGCCAAGATCCTGCTACTGCACTCCAGCCTGGGAGACAG
AGCTAGACTCCATCTCAAAAAAAAAAAAAAAAAAAGACTT
ATTTTTCAATGCAATTAACTACCCCTAATTTTTCTGCTTT
GCTTTGTTTTTCAAAAAATGCCACAAGTGTGAACACTGAA
ATTGGTAATTGACAAACTTGTTTCTTGGTGACTACAGATT
CCGAAAATGCAGCTTCTGAAACAACTTTCCAAAGACAGGG
AAAGCACAAATGAAAAACATAACTGTTGATACTTACAGGT
ACAGAAAGTAATGTATGTCCATTGGCCATCAGAATTACAG
GTAAGCATCTGATTGGAATTGGACCTGATGTAGCCTGGGC
GGCAGGTGTATTTCAGACTAGTTCCAGTTTTGAACTGTGT
CTCAGCCAATGTAGCCAATGTAGTATCCACTGGGGCAGCA
AATGATAAAGTAGGTGGAGGACCACAATTGCCTGGACATC
AAAATGACAAGGAGCACCAAAAATTATATCTTGGGACACA
GCATCTTAATGTTTCCGTAGTGTGATGTTTAGAGCAGGGA
TCATTCTTTTCACCTCTAGTCAAGAAAAACTGTAACTCTG
ATTACACTCTCTGTTCAATACGCCTAGTGAGTGATCAGTG
ATATATACTTGTTCATAAATGATAATGCCAATGATAACAA
TAAACAATAATGATAAAAGGCAGAATTTGTATCTCTTCTC
TACTACATATGAGATAATTTATCTGAAAAAGAAGAAAGAC
ATGAACTTTACCAACCTATTAGATTCCCCATATCTGCTGA
CTCAAATGCATCTGTGCAAAGTCAGAAGTCCCTCCAAGTT
TGCCTAAATGGAAATGTATCATTTAATTAAAAAATGTTTG
GTTTTCTCAGGGAAGGAAAACAGGGTGTCTGGGAAATGGG
TAAGAATAATATTTTTGATTTAGTTTTTTATACATGTTTG
ATTTTGAATGATATTGGGGAAGTAGCATGGAGACCTTGAA
GCATAAAAATCTTAAGTTTGCTTTTCTTGCAAGAATTAAA
TGTCAGGCTGATTTACTTTTTAAGTTCCCCCTGGATAAAC
CCACAAGCAGTAAAATTGTTCAGTTAGAGTGATAGATAAT
ATGGATCCGTTTCAAGTTATGATTGGGAGACCGATTATTT
TGGAAATTCCTGGAGAAATACAAATCTAGGGGAAAATCTC
TAGAACACTTATTTCTTTTATGTCTAAAGCAAATTTCCCT
AAATTCTAGCCTGTCAAATAAACCAGTTGTTGATGAAGCT
GGGTCTCTGCTGGAAGCTCAGTCATCACTTTTTTTTAGCC
TTAAAAGTGAATGCACAGATGATCTTGTTTGTTGCCCATC
TGAGTTCGTTTCCCATTACTCACCAAGAACAGCAGGCAAC
AGAGCAGCGACCAAGGTCATTTGGAAGAGAATTGGATCAG
AGACTTTCCAAAGCCTGAAGAAGGGCCAGGCTGCCATTTT
CCCTTTTCTGTGAAGAGTCCCAGGTGGAGTTCTTGAGGGG
TGCATGGCCTGCTGCTTCACTGATGCTTTTCTGCTGAAAG
AACTCAATTTAATAAATAGTCATTGAATTCCCACTTGTCA
TAAAGCACTAGTATAAATGTTATGGGATCCATGTCTTCAA
GGAAATAACAGCCTGGAGTGGAAAAACAAAACAAAACCCC
GAACACAAATGATATAGCACAAGACAGTAAGGATTGGCCT
CTGGAGAAGCTCTGTGCTCCGAAGAGAGATTGATTCTAAC
TGGAGGGAGGGAGTGAGCTTTGCAGAGGAGACTGCATATG
CACTAAGTACACTGAAGAAGTCAGAGAATGGATGCAGGAC
GTGTTGGGGGAATGGTAGATAATACTACGATTTGGCTGGT
AAGTGTCTAAGATGGGGAAGGGACAGTTTACAGATGTGTC
TGAATGGGATGTAAAGGCCAAATACTGGAAATTCAGAGAT
TTTACTCCTTGGGGAATAAAAAGCTCTTGTTTTTTGTTTG
GGATTTTGTTTTTGATTTGAGTGTTTGTTTTTAAGCTGAG
GAGTGACCCAATTATTTTGCCTTAAAATCATTATGGCAGA
TGTGCACAAGATAGATTGAAGAGATTAGAGGAAAGAAACA
GGAAGGTTGAATGAGAAGACTTGCAATTGGCCAGATGATC
TGAACAAAGAAATGGCAGAGGAGTTAGAGGAAACATCAAA
CAAACATCAAGCAAAACAGAAAGGCAGGAAAATGACGGGA
TAGAAAGAGTTGAGTCACTGTATATAAGTACTGGGAGTTC
CTTGTGAGAACCATTGACAAAGGCAATAAACCATCAAGCA
ATTTGCAGTTTTGAAAAATGATTATACACACATATCTATA
TATATAGGAAAAACATACATGGCAAGTGCACTTTTATTTT
AAATCAGACTATGTGAAGACTTGTTTAAAGCAAAGTTAAT
AAGGACATTTTTATTCTTCACCACCACTTCCCATTCCCTT
CGGAGAACCCAATATATCCTAAGTTTACGTTAGAAATAGT
CCCTTTCCTTTGGGTAGATACTCAATAGTGGGAATGCTGG
ATCAAAGGGGAGTTTTATTGTTAGTTTTCTGAGAAATGTC
TATACTGTAAATCTATAAAAATAAAAAATAAATAGTCCTT
GTCTTCAAAGGAATATATGAGGTTAACCAAATTCATTCCC
ATAAAATAGTGAATTTCATCCTTGACTTTGACATCTCTGT
TAGATCCAGATGATTGGATACTCTCATGCATCCACAATTC
ATACCAAGCCCTTATGCATTTAGGTAAAGGGAGTCCCTTC
AGTATTTCTCCCCAAAATGTTTCAGTCCTACATAACGTAG
GACTGTAATGTAATGTAATATAATGTACATCTAAGATAAT
GTTCGGGCCCTCAACATAATGTTGGTCTCAGTAATATGGG
ACAGTCTCACATAAAGTTAGACTGAAACACCTTGGAGAGA
AATTGTGTGGGTGAAGAGAAGTTTATACTGCCCTTCATAT
TTTGTGGGGTCCAAGTTCTTCACTGAGTAAAGACTCACAT
AAGCTTCTTATCTTTCTAAAACTCAGTTCTGATGATGCCA
TCCTTCCACCTGCTGTCAGCTATGGGAACCCCATGTCACA
CACATCCTGTCCCATGAGCTCTATACATGCCCACTGGGAC
AATTCTGTCAATACATAAATTTGCCTAATGAGCAATTTAC
CACTTGTAGTCACTTACTGGAAATATGTTCACAGACTTTG
TACTGAATGAATCCAGGTGGGAGGATTGGGAGATTGGGAG
CAGCCAGAGCCAATATTCTGGGCCTTCATGCTTGCCCTTT
CCACTCAGTTTCCCCCTCTCTTTTCCCAGTATCCTCCGGC
CTTACTCTATGCTACTCTCTGCCCTCACAGTCTTGTGAAG
CTGGAGACAGCTGAGAGCCAGGCAGGTTGCATATGATAAA
AACTCATGCTCATTCATCATCTGTGAAATTTATAAAATAT
GATAAATTTCTCTCACCCCATAAGATATGTTATGAAGTAT
GAAAACTGTGGGAAAAACTTTCTTCAATTTTTGATAATTA
GTAGATTTGTTATGTTTATTGAATTTCAGCGAAGTTGAAG
AAAGTGATGAAAAATACTGGTGAGTTGGCAAAATAGAATT
TGACTATGAAAAATCAAAAGGATAAGAGTATAAAGTGAAA
GTTTCCTATAGGAATTGTTGCAGTTGTTACAGGAAAAATA
TATATGTTGAATATATTCAGAAAAACATTCATGACTATAA
TTATAAAAATAACACTGTAAGATTAAATCATTAGTTTCAA
GAAATTGAGCAAAAATGACTTAAATGCTGCTAAAATATGT
ATTCTTTAGCTATGTTCAAAAAGAATATATTTATACTCAT
TGAATATTTCTTTTTTTCTTTTTCCTTTCTAAAATTGTAA
TAGAGGTATGGCCCTACTATGTTGCCCAGACTGGTCTCAA
ACTCCTGGCCTCAAGCAATCTTCCAGTCTCAGCCTCCCAA
ACAAAGTTCTGGGATTGCAGGTATGAGCTATAGTGCCTGG
CCCAAAACGAGTATTTCATGCTTGCTTGTTTTTTTTTTTT
TTTTGAGACAGAGTCTCACTCTGTCGCCCAGGCTGGAGTG
CAATGGTACAATCTCAGCTCATTGCAACCTCTGCCTGCCA
GGCTCAAGTGATTCTCCTACCTCAGACTCCCAAGTAGCTG
GGATTACAGGCATATGCCACCAAGCCTGGCGAATTTTTGT
ATTTTTAGTAGAGTTAGGGTTTCACCTTGTTAGCCAGGCT
GGTCTTGAACTCCTGACCTCAGGTGATCCGCCTGCCTCCC
AAAACGCTGGAATTACAGGAGTGAGCCACCATGCCCAGGC
TTCAAAATGCATTATTTCTTAAAACAATGTTAGATAAATT
GATACTTTGATAAATTTATCAAATTGATTTTTATGAACTG
ATCCTTCAAGAACTGGCATTCACTCAACTGGCTTTGGTGA
CTAACTTTTCAGTAGCATCGTCTGATCCCCTAGGCTCCAG
CTGTCCTGGACAACCAGTACTCCTTACCATTCCCACTACT
TTCCTACCTCCCATTCCTGTCCACGTCATCTACCCGCTCT
CTTTTACCTCTTTAATTCCTAGTCATTCTGCCAGCCCCTT
CTCCAGCATTCCAACCTATCCAGGCAAGCCTCCACATACC
AAGTACAATTTAGTATTTATAACTCTGATTCAGACTTGGT
TTGTAACTCACGTCTGAAGTCTGTCTTCTCCACTAAACAA
CAAGATCCTTGAAATTACAGAGAATGCTCCCATTTATTTC
TACCCCACAATAGTACCTGCCACTGTGCCTCAGGAAGTTA
AAGTGCTCAAATAAGTGTGTTGAATTTAAATTCAAAAGCT
CCTAGTGATAAACTATGTTCCAAAGAAAAGTAATACTGTG
CCATATCCATGTCTCCCCTTATAGTGTATGCTTTGTTAAG
GACTGATTTTACCTGATTTTAAAGCAAGGCACACATCTGC
ATTTTAATGAAAACTGGCCCAAGCAATTTTATACTAGGCT
CTTCCATTCTTAACCTGAAGTCATCATATCATCAACTAGT
CAAGGGAGGACAGTGAAGGAGGGAAAGAGTAAGCAAAAAC
TGGTTCTCCTCCTCATGACAGGAGATACAGACATAGGCAG
GTCCTACACTGTGATGAGGAAGTCATTTCACTCCCTTTAC
TTCAGCCTCACACCTAGGCCGTGGCCACAGAGCTGGGGAC
AGAGGAGGACAGTGTGGTCAAGATCTTGGGTATGCGCTCT
GAAGCCACACCCAGACCGTGAGTTGGGATCCTGGTTCTAC
CACATGGGAACTGAGTCCCACGGGCAAAACACTCAGCTCC
TGTAAGCCTCAGTTTCCTTTTTTGTAAAATAAGAAGGATA
ACTGTAATTGTATCTCGGACTTGCTGAGAGGTGCTTGGCA
TGGCGCGTGGATAGCATGTAGTAAACAGTCAGAAGAAACG
TTAGGGAAGAGTGTGATAGAATTGGCATTGGCACGTCACT
CTGTCAGAAGCTTGAACTCGTACATGTCAAAACATTGTCG
TCATAATGGTTTAAAATTGCAATAATGGTTGCATCACCAG
GGGACCTTAATTACAACCCAGTGCAGAGGAATATCCACTG
AACTTCCGGCTGGAAGCCCTGGGTCTGGTCTCCACTATGG
CCTTTGGTACAGTGAGATCCAATGTGTCCCTCAGAGCAGA
GGGATGCTGGCGCCCCTGGGTTGTCCTGGAGCTCTGTCTT
CCCTTGCCCTCAACTGTCTTCCTGGAAGGAATTCATCCAT
GTCCATGACTTTAATCATCGTACATGAATCACCCACAGAC
CTCTGGGCCTAATAGTCTCTGGTACATGCAAAAACTTCTG
TGCTCCATAAATTCAATTGTTAATAGCTATTTTATTCCTG
TCTGATTCCTTCCTCCGTGTAAGTTCTGAGCTATTCAGGT
TTGTCTTCTCTACTCTGGTTGCTAACTAGTTAAATTCTGG
TGCTCAAGTTAAGTCTTTCTAAAGGCAATGAAAGAAATCT
TTGCAAAATAAGGAGGAACTCTTTTATCTTCCTCTGCATC
TGCAAGAAAGCACATGATAAACTGCGTGACAAAACTGACC
TTGCAGATTTTTTTTTTTTTTTTTTTAATTTTTATTGCGT
TATAGGTTTTGGGGTACATGTGCAGAACATGCAAGATAGT
TGCATAGGTGCACACATGGCAGTGTGTTTTGCTGCCTTCC
TCCCCTTCACCCACACTTGGCATGAATGCAAATGTTTTTT
CTAACGAAGGAGTCATTCCTGCATTTTGGAGACGGCTGCC
ACGTGAAAGTAACTTTTAACCTTAGAAAAGCGTAATTCTG
ACTTGTTATCTCAGTGAATTTTTTTCTCTGGGATAATATT
TAAATGAACATTTCTGTTTGCTGAAAGTTGTAAGTGCTTG
TGAATTTTCCTTGCCAAATCCAGAAATAATTATTACACTT
TCCTCTTTACCTGCAAACTTGAAAGTAAACTAAAACTTTT
AACTCTGTTAGATTTCTCATTTAAGCAAAAAAAAAAAAAA
AAAAAAAAAAATTCTATTTTAAGTTAAAATTTCCAAGGTT
CAAATCAGTATTTCCAATCACTTCATTTATATCTCCCAGG
CACCTCGAATTTAACATGTTTCAAACTAAACTCACTATCT
TCCTCCAACATCATTTGACACCTGTGCTTTCTGTCTCAGT
GAAGGTAAAAATCTCTACCCAGCCTCCCAGATTAGAAATC
CAAGTCATTCTTGCCTCCTCTTCTTACCTTCCTGCCCTAT
TCAGAGTCATCAGGTCCCATCAAGTTGGTCATAGCAGCAG
CACCAGAATCTGCCACTTTCTCCTACATTCCACTTTCACA
GTCCAGGCTTAGGTTCTTATAATTCCCTTCCCCTCACCCT
AGACCACTGCAAAAGCCTTCAAACATTTTATAAGACGGCT
TCCATGTTGATGCCGTTATGCCCCTAAAAAGCAGTTTACA
TGTTACTCTGCTTAAAAACTTTCATGGTTTGCAGTTTCCA
TAGGTTCCCATATCTGTCCCAATCTTCCCATCATTTCTCA
CTTAGAACACCATGCTTCCATCTGAAGAAGGCACTTACCC
TTCCCCAAAGACATTCTGGATTTTTTTTTGAGACAGAGTC
TCACTCTGTTACCGAGGCTGGAGTGCAGTGGTACAATCAC
AACTCACTACAGCCTCAACCTCCTGGGCTCGAGTGATACT
CCCACCTCAACCTTCCCAATAGCTGGGACCACAGGAGCAT
GCCACCACATCCAACTAATCTTTCAATTTTTTGTAAAGAC
GGGGGTCTCACTATGTTGCCCAAGCTGGTCTTGAACTCCT
AGCCTCAAGTGAACCTCCCACCTCAGCCTCCCAAAGTGCT
GAAATTATAGACATGAGCCACCACACACAGCCAAGATTTA
AAAAAAAAAAACACTGCAAGCATTTACAGATAATGTCTCC
CATACATGAATGCTCTTACCTCCAACTTACTATTCCTTTA
TTCACTATTCAAATCAAATGTCACCTCCTTGGTGAAGCAT
TGCCTGACTTCATCATGAAATGCCAGTGTTTTCTGTTCTT
CCAGTACTTGGCTAATACCTTAATTGTAACATTGCTTTGT
ATCATAACTATCTATTTGCTTTTACCTCCCAAAATACATT
GTGAATTCCTTGAAGAGAAGGAAGGTGTTTATTCAACTTT
CCATCTCTAACCTGGTATTGTCATTGGTCTATAGTAGTTA
TCCAATAAATCCAAAATGAAGGAAACTCAATTTAATTTTA
TCTTTAGAGGGAGAATGACTGTCTCACTGATGGCCAAATG
AAATAATGTGTGTGAAATGCTTTGAAGAGAGATAATACAG
TGACTAGACTTCCCTAAAAAACCAACAGGATGCATCCTAA
CTCCCCTCCAATTGCAGCATTTGCAGTTCACCATAAGTAT
CCCTGGTGGTCTCTCAGCAGAAACCAGCTGGCCACAGAGT
ATGGGAATGGAGGCTGGACCTTGTGAGTTGAGAAGACTGA
AGTTTGAGTTTCAGCAATACCACAGTCTAAATCTGTGATC
TTGAAGAAGCTGTATCAGCTTCTTGGATATCAGTTTCCTC
CATCTCTAAAATGATGACATTAAACCTAGATGAACAAATT
CTGCAATTCTGTAACTGCTCACTTAAAAGCTGAGACTACT
CCAGCAAACACTCTCATACTTCAAGGACATCATCTTTCAT
ATTCCCACAGAAATGGAACCAACCCAAGAACTTCAGTCAG
CATGGCAGGTCCCTTGTGAAAAATATAATCAGCATTTAGC
AATGCAGCACAATTTGAGAGACGCTGGAAAAATCTTTAGT
CCCCAACTTTCTCCTTCCATGAGAAGTTACTTTTTAAATT
AAGACATTTATTTTGTCTAACTTTTCCCTTTTAAAAGGAA
ATACCTTGTGAAAGGATAATATTTTTCTCCAGTCTTGGGC
TGAGTGTCTTCTTCCTTATACCTGGGCTCTCAATCATATC
ACTTACAAACTCCAGAAAGAACTTGCTTCCACACTTTCCC
CTCCCTTCCTAGAATCCACTTTTCTATCAGCTCCTTTATT
CTACATTCAATACTACATTCAAATGTATCTCTAAGCTTAA
TGCCAATTTTCTTTGATGCTTCCTCCTCTTCTGTGGTCTA
CTCTTTATTCTCTTGTTGCTACCATATTTAGAGACAGAAT
AGGAATCAGCAAAGAGACAAGAGGTTGAAGAATTAAAATG
AGGACCAGTTCTGGTACTGTATCCTGGCCAACCAAGAAAG
AAGAGAATTTCAAGAAGGAAGGGTTATCGGCATCATCAAA
TCAAAAAAGTAAAGAAGAACGTGAGGATGACTAAGCCTGC
TAGCTTCAGAGACCAACTGGAGGCTGGCCAGTGTCCGCCC
TATTACCAAATCTGAAAGTCTTTCCTGTCAATGGTGGAGC
AGATTTGGAGTGGTTAATCAAATCTCAAAAAAAAAATGCC
CCAGTTTTCAGAATGTAGACTATGAAAAGCAGGCTTCCTG
TGAACCCTTTGGAGAGTCTGGTTGACCCCTTGCCTCAACT
CCCAGATGTGGGAAGATGGTGAAAGATCAACAAACCAACA
CACTTGTATTTTAGATACAGTAACAAGAGCAACACCTTAC
ACCTCTTCTTTAGCTTATTTTATTAGAATGCAATATTATT
CCTCCACTTATAATTTTTAAAAATTGAGGCTCAGATGGGG
TTTAAAGTACTTTTCAAGTCATACATCCCCTAATACAGTG
CTTCTAAAAAGATTTCTGCTGAAAACACCTCCAAGTTTTT
GTCTCTGTTTTATTCTACTAATCCTGCACTCCTTAAAGGG
CTAAACCACCGACCTTTCCCCCCAAGCTATCTCAAGGGTT
TAGTAGTCCACTGACCTTTGGTAGTTGAGGAAGAGCAGAA
GATTCTATGATGATATCTTGGATAGTTTCTCAAAGAATAA
AATTGTCTTGGTCTATGCAGTCCTGGTTCCTCCCCAGATC
AGAGTTTATCATACCCTGAAACTGACTGGTAATTGCTCCA
CCAAAAAGTCCCTGAATTTCAGCCATGCAGTTGGCTGGTC
AGGGATGGCTAGATGGAAACAGATGGGGAGAAACTTTTGA
CGGGTCCAATGAATGATTAACACAGATATAAAGCAGGACT
GTTTACCTAAGCTCCTTCCTCTTCATTAGTCCTCATTCTT
TATAATATGTTGCAATCGTTTACTTTCTCCTCTGCCAACC
ATTTCCCCTAAGTGGAAAGGTAATTTAAATTTGAAGCCAG
AATTCGTTTTTCTTTTCATAAACACACGAGAGTTATGCAA
GACACAATCCAACTTTGCCTGGAAACCTTAGATACTGCGA
GGTTCAGACAGGCTCCACAAAAATGATCCACTTTCGGCCG
GGCACGGCGGCTCAAGCCTGTAATCCCAGCACTTTGGGAG
GCCAAGGCGGGTGGATCACGAGGTCAAGAGATCGAGACCA
TCCTGGTCAACATGGTGAAACCCCGTCTCTCCTAGAAATA
CAAAAAACTAGCTGGGCATGGTGGCGTGCACCTATAATCC
CAGCTACTCGGGAGGCTGAAGCAGGAGAATTGCCTGAATC
CAGGAGGCGGAGGTTGCGGTGAGCCGAGATCGTGCCATTG
CACTCCAGTCTGGGTAACAAGCAAAACTCCGTCTCAAAAA
AAAAAAAAAAAGATCCACTTTGAATGACACTAGGTGTGCT
TTCCTGGAGTTTGGGAGCCAATGGTCTTGCCCAGAGCTCA
TCTCTATCCCACCCCAAAGAATTACAAAAGGTGGGGAATT
TATCAAACACGTATTGGGTTTCCACTATTTGTTGAGTTAT
CTAGAGCGTATTCAGAGTTCAGCAAATGTTAACTGCTACT
ACGTGTCAGGCATCAGACGGCCTCCAGAAGCTGATCTATC
CAGTGATGCTCAGAAGAACACAATGAAGGATTGGCCATGT
TTCTTACCACATAGGTCTAAAAAGACCACAAGCACTGACA
TTGTCCGATTAAGCTACTAATCCTCAAGCTTAAGATTTAT
GTGCTCGGAATATTGCTGTTAAAAGACGATTCTTTCTGAG
GACTTCATTTTTTTCTGTAATAAATACTAAAAGTCTCAGA
AGAGTTTCAGAAAAGGAGCTAAACTACAACAGATTGAGTT
AATCAAGGAAGGTTTTGCAGAAGATGTGAAATTTGAATAA
AAGGTAGAAATTATTAGATAAATGTGGTAAGGACATTAGA
TGTAAAGAAACCATTTGCTAGTCACCAAGGTGAGACACTG
ATTTGATGAGAATGAACAGAGGAGGATTCCAGATTGCACA
ATCTTAAGAGCTAAATAGGAAGAAATACCACCTTTAAAGC
TGGTATTTCTTTAAAGTAACGTTTCCCAATGTATTGAAGT
CTTTCACTTACTTTCCACAGTGATTCTTGCAGATTTTTCT
CTCCAGGTCACCAAATTGTCATATTCCCTCTCAGCAGATG
CTCTTACCTCCTACTTTACTAAAAATCATTCTACCTTAGC
TTCATCGACGTCAAATTTTCCCCCCATTCACTCCTCCTTC
AGAGGAGAATTGTTTCTTCTTTGCCTGCCTCATTTTCAAT
GCATCTCTCATCCTGAAATGTTGCTTCAATTTTGCTAGTA
CCTCAAATTCCATCGTTCTTCTTTAGCGTGATGCTGAACT
TCTCAAAGGTGTAGCCTATTCCATCTGCCAATTTTTTTTT
TTTTTTTTTTTTTTTGAGATGGAGTTTCGCTCTTGTTACC
CAGGCTGGAGTGAAATGGCGCAATCTCAACTCACCGCAAC
CTCCGCCTCCTGGGTTCAGGCAATTCTCCTGCCTCAGCCT
CCTGAGTAGCTGGGATTACAGGCACGCGCCACCATGCCCA
GCTAATTTTTTGTATTTCTAGTAGAGACGGGGTTTCACCA
TGTTGACCAGGATGGTCTCGATCTCTTGACCTCGTGATCC
ACCCGCCTTGGCCTCCCAAAGTGCTGGGATTACAGGAGTG
AGCCACCGCGCCCTGCCTTCCATCGGCCTATTCTTTCTCA
TTCATCACTCCACCTGTTGCTTTCCCTTCTTCTACCCACT
CTTCTACTGACAGGTCTCTCTGAGGCATGCCCTTAGGTCC
AAGTCCAAAATATCTTTAATAAATTTCTTTATGATCTGTC
TGCAACCTTCGTCACTGCTGACCATTTCCTTTCTGAAACT
TTCTTGTCCTTTGGCTCCCATGGCACTAAACTTTCCTGAT
TCCCTTAACTAATTTCTCTGTCTTAGTTATTGTTACCTCC
TCTTCCTCCTCTTCATTCCTAAATATAGATATATCTCAGG
CTCCTCTTTAAAAAAAATCCCTTTGTAATTTTAATGATCT
TCCTTTCTGTCACAGCTTGAACTATTACCAGCAAGAAGAC
TAGCTGGCACTACATTTTTATTTCTGATTACTCTCCCAAA
CTCAAGACTTGCTTTCTGTTTATTATTATTATTATTATTA
TTATTATTGCCCACTGGACATCTTGCAATCACGTTACCCT
CAGCACATCCAAAGAGGAATTTCTCATTTCCTGCTAACAA
GCTTCACTTTCTGACCCCAACTTGTTTTTGACCTCTGGTT
CTTAGGAATAAAATTTCAGATCCACTTTTTAACTCCTCAT
TTCCCTCACCCTTCAGTGTTCAATTGTTGACAGGTTGCTT
TGATAAAAGTTTTGCAATGTCTCTCATATCTCTGCTGCTT
TTTCATTTCTGCTGCTGTCAAATTGGTTCGGGTTGAAAGT
GCCTCCTCCATGGACTATTGTAGGAGCCCTTTCGTTGGCT
TCTCTGTCTTACTTCTTTTCCCTCATCAACCAATACTACA
ACCAACATTGCGAGAGAAATATTTACGTATATCCTTATTA
CTTCCTTGTTTGAAAGGCTGCCATGTCTCCAGGGTCTGCC
TGCCAAACACAAGTATATATTCTCTGCCTACCAAAGACAA
GTGGATATTCTCCAGCATGTGATTCAGATCCCGCCGTAAA
CTGACTCTGACGTCTCTTTCCAGCCGTCTTCTCTTTCACC
ACTTTCTATGCCTCATCTAGGCCAGTCCAAGCTATGTGCA
AGTTCGTAAACATATTCGATTTTTTCTGCCTCTGTGTCAT
GCCTTCTAAATGTATTATTATTTGAAATTCATTTTACAAC
ACTAAAAAGCTGTAAGAGAATAAACACCTATAATTACACC
ACTCTAAGACAATTGTTTTTTATCTTTGCCTATCATTGTC
TAGCACTTTCCCACAAGAATAAAGGTTTGCATAAATGCAG
TCATAAGCCCTTGTTATTAAATATTCTATTTTTACTTAAG
ATTATATTTTTAAGATTTTCTACTTCTTCATAATTATCAC
TGTGTAAGTCTGTATTACATTTGAAGTACCATAATTTTCT
AAAAATTTTCCTAAGAATGGACATTTCAAATGCTCCTAAG
ATCCTCCCAGATAGACACATATGTAAGAAGTGGCTTCCAT
TTCAAATCATTTTGTTCCAGTTAGAGTAATCCTAGGAATA
AATTTACTTGGTTAAAAATCTTATTATTGTCTCACTCAAT
TTCTCGAATATTCTTTCCACCCAGAATGTGCTCCCTAATC
TTTGTCTCTAATTCTCACTCAGTTTTGAAGGCCCAAATAA
CTATGACTTCTTCCTTGACAATATTCCTGCCTCCTCCTCC
CATCAGAAGTGAACCTCCTCTCATCTGAGCTCTCATAGCC
CATGGTTGTCTGAAAAGTATTTAGTTCATTCTATCCCCTC
TAAAGTAATGCTATGTGTGTACATGTCTTGTGTCTATTAG
TAGACACTGGGGTACTCAAGAGTCCATCTCTTATTCCCCT
TTTAACTCTGCCTAGCGATTTTCCATTATTTCAAGCTGGC
TTGTGTATTTTGGTTGTATTTTATCCAGATATCCTACGTG
TTTCAGGTAGCAGTCAGAATAAGAGATGGGAGAAGCTTGT
CATGCCAGCTCCGTATGATATCTTGATAGAAAGCCATAGG
ATTCTTATTTCTTCTACCCTCTAAAAAAGGAGAATTGAAA
ATCAAAACTAATTTAAAATTTTTGTTTCTAAAAAGAGAAG
AAATATATTCACTTGTGTTGCACCATCTCAAATCTACCAT
GCAGGACTAGGTTTCATTCAAAAGGCGGTAAGCCATTTTC
CTGCAGAAAATTTGGAAACCTGCTTTGATAAACCAGATGG
GCAAGACTTGGAGGAGAGTTTGGGTCCTAACTCTACTTCC
GTTCTAATGGGTCCTTTTTGAGGATGTAACTACTCTAAGC
ATCTTTTCCAAAATGGGAGGTTAATTTTTGCTTCATAAGT
TTCTATCAGTTTTTGTTCCTTTGTTTTTTGTTTTTGTTTT
TGAGACGAGGTTTCACTCTTGTTGCCCAGGCTGGAGTGCA
ATGGTGCAATCTTGGCTCACCACAATATCTGCCTCCCAGA
TTCAGACAATTCTCCTATCTCAGCCTCCCAAGTAACTGGG
ATTACAGGCATGAGCCACCATGCCTGGCTAATTTTTTATG
TTTTTAGTAGAGGTGGGGTTTCTCCATGTTGGTCAGGCTG
GTCTCTATCTCCCGACCTCAAGTGATCCACCTGACCTGGC
CAGTTTTGGTTTCATAATTCAAGTCTCATGTTAAAATACA
AGACATGCTCTCAGCTGAGATCAGAGTTTCCCCATACTCC
TTACAAACTGAAGATTAAGCCCACCATTCTCCAATAACAT
GTTGCTAATTCTGATCTTAGACAACCACTACATTTGGCCT
TTTCACATTCTGAGAACAACACACACACACACACACACAC
ACACATACACACACACGGTGCATTACACAACTGCAGTTGG
CAATTTCAGCCCAATAAGAGGTATATCTGAAACCAATTTC
AGAACCAACAGGAAAATTTATTCATAGGCTTATTTCTATT
ATATCTGCTCAGCTGCAGTTTTAAACAATTTTGCCTTCAA
CTCAGTTTTCTTCAGCTCCAGAGAATATTTTAGCTCCTCC
ATTGTCATGTCACTTTCATTTAATTGCTGTATAAAGTTCT
CTATGGCTTTGCAGAGGTCCTCACTCTCCTGAAAGGCAAG
CTGAAGAAAGAAAATGTTCTACAAGTTACAAGCGAAGGAC
TGAGACCCAGCTATATACTCTGAAGCCAGTGAGCAGCAGT
TAGCTCTCTCAGTGGGGGCTCAGAACCAGGCTAGTTTAGC
AAAGATTTGTGTTTTCAACATAGTGAATCATTTATATTTT
CTGGCTTAAATATACTTATTAATATTATCCCAGTAATAAA
GATGAACTAAAAGAAGAGTCAGCGAAAATGGATCTGCTCA
GTGTTATGTGTCTGTTGTTTGCTTTGGAGCCTAGAAAAAT
TTTAGAGACTTTTCCCATTCTCACACGTTGTGCTTACGTG
CCTTGCTCTGTAACAGGGATCCCCAACCCCAGTGCCACAA
ATCAGTACCTGTCCATGGTGTATTAGGAACTGGCCCACAC
AGCAGAAAGTGAGTGGCGGGCAGGCAAGCAAAGCTTCTTT
TATAATTATAGCCACTCTGCATCGCTTGCATTGCTGCCTG
AGCTCCACCTCCTCCACCTCCTGTTAGATCAGCAGTGGCA
TTACATTCTAATAAGAGTGTGAACCCTATGTGAACTGCCC
ATGTGAAGGATCTAGGTTGCCTGCTCCTTATGAGAATCTA
ATACCTGGTAATCTGTCACTGTCTCCTTTTACTCCCAACT
AGATGGGCCCATCTAGTTGCAGGAAAACAAGCTCAGGGCT
CTCACTGATTCTACATTATGGTGAGTTGTATAATTGCTTT
ATTATATATTACAATGTAATAATAATTGTAATAAAGTGCA
CAATAAATGTAATGCACCTGAATCATCCCCAAACCATCCC
CACTCTCTCCATCCCCATCCATGGGAAAATTGTCTTCCAT
GAAACCCATCCCTGGTGCCAAAAAGATTGGGGAATACTGG
TTTATATGGCACATGAGACAACACCTCCTACCAACAGGGT
CTCATGAGGCATTTGCAATGGTGGTGGTGAATGGGAACTC
CAACTTCCACTTATAAAAATGTGAGTTAATAGTTTATGAG
CCCCTTCTATAGCCAGGCCAAGGCCAACACATTCACAGAC
AAAATATCCCACATTGAGCAGATATATACTGAGCATATGC
CAGGGGTGATGCCAGGCCTGGAGATCCAGCTGTGAACAAG
ACAGACACAAGTCCCCTACTTACAAGTGCCTTCTCATACT
CTGGTTTGGGAGCTTCCTGGATCAACTTGCAGACTGGAGG
TACACTGCTCCACTCCCCATCAATGCACTGCTGCTGCTGT
GTGCCCACTAAGTAGTACCTGAACAGAAATTAGAACAAGG
CTTAGCTTTTCCACCTCCTGAATTGGGTAACAGAGACTGG
TTTTGTGTAGTTGTATTTCAGTATTTCATGCTGTGATGGA
ATCCACCTCCCTGTCCTTGAGCCTTCTGTATTTGTTTATT
AGTATTTTTATTCTCTGATTTTTTTTAAGAAAAACATACA
TTTTAGACCAGGTGGGATGATTCATGTTTGTAATTCCAGC
ATTTTGGGAGACCAAGGTGGGAGGATCACTTGAGCTCAGG
AGTTCCAAGACCAGCCTGGGCAACACAGGGAGACCCTGTC
TCTACAAAACTTTAAAAAATTAGCCAAGCGTGGTGGCCCA
TGCCTTTCGTCTAAGCTATTAGGGAGACTGGGGTGGGAGG
ATCATGTGAGCCTAGGAGGCAGAGGTTGCAGTGAGCTATG
AGCACACCACTGCACTCTAGTCTGGGGACAAAGGGAGACA
CTGTCTCAAAAACAACAACAACAACAAACTCACATATTTA
ATTTATTTTCAATTTTTTTAGACAGTCTCACTTTTCCACC
CAGAATGAAGTGCAATGGCGCCATCTAGGCTCACTACAAT
CTCTGCCTCCCCAGTTCAAGCGATTCTCATGCCTCAGCCT
CCCAAATAGCTGGGATTACAATTATGTGCCACCACACCCA
GCTAATTTCTGTATTTTTAGTAGAGATGAGGGTTTTGCTA
TGTTGGCCAGGCTGGTCTCAAACTTCTGACCTCAAGCAAT
CCACCTACCTTGGCCTCCCAAAGTGCTAGGATTATAGGTG
TGAGCCACCATGCCCAGCCAAACCTATACATTTTAAATAA
TTTATCTTGTCTTGACAGAGAGGAAAAAGAGATACTTGAA
TTAGGATAAGTAAGATACTTTAGTAGGATCAATCTCTCTT
CTAGGGATTGGGGAGAGTGAGCAGAGGGTCAAAACAGCTC
TCAAAATCAGAATGAGCTCAGAATCCTGCAGCAGTAGGAA
ATTAGACAGCCAGGTAGACACAGACTGGGTTATTCTCAAA
AACAATGCTTCGAGGGGAAAGATCTGGCATTTGACAGTCT
GTGTTCACTTACCTGTCTTCACAGTGATAACTAATGGAGG
ATCCTAAGGTGAAATTGCTTCCTTCAAAATAGCCATGAGC
TGGATTCCCAGGAGGGCCACAGTCTTCTGAGAGAAAGGAG
TATAGAAGAGACAGTTGTGAGGGCCAGGCATACTCAATGA
ACAGCACCCCTACGCGCAGCTGTTTATGCCAGCACCTGAC
GTCCTCAGAGCAGCACCTGTGAGATCTGGGGATGTGTTCT
CCATTCATTTCCTTCTCTCTCTCTCTCTCTTTTTTTTTTT
TAAGGAGAGAAGGAGAGAAAGAAAGAGGAAGAGAGAACAG
GAATATTGCTTTATTTTAAAAATAGGTATTAATAATGGCT
GATCAATATTTTGTGTATTTAAAGTGGAGAGCTCTATAAA
TACTTATTAAGTTTACTTGTTCCGGATCTAAGTTCAAGTC
CTGGATATCCTTATTAATTTTCTGTCTCGTTGAGTCTAAA
TCTCTTTATGGGTCTTATGTATCTGGGTGTTAGGATCGTT
AGCTCTTATTATTGCATTGATCCTTTTACCACTGTATCTT
TGTTGCTTAGAAATCTGTTTTATCAAATGCGAGAATTGCA
ACTCCTGCTTTTTGTTTATTTATTTATTTTTGCTCTCCAC
TTGGTTGGTAAATCTTTCTCCAACCCTTTGTTTTGAGTCT
TTGTGTATCTTTGGATATAAAATGGGTCTGGGTGTAGTAT
ACCGTTAGGTTTTGTCTGTATCTTTTGATTGGGGGATTTA
GTTGATTTAAATTTAGGGTTACTGCCATTTGATGTTAACT
AGCTATTTTATCCATTCATTGATGTAAATTCTTCTTTATG
TTGATGCGCTTTACTTTTTGGTATATTTTTAGAAAGGCTA
ATACATTTCCTTCTCTTTTAAATTGTATTTGTTGATGGGA
AAGAGATTTCCCCCAGCTCATCTTAGTTACTAGGGATTTA
AAAGTAAATTCCTAGTTTTACTTCTAAACCCTCTGACTAG
CAGGAGCTCAAGGAAAGAAATTTTAAGTAGTAGTGATGCT
AATTGTTAATGTACATGAAAAGAAAAATTGGGCCATAGGT
GAGGGCTGAAGAAATAACTCCCTGAGAGAGGAAATAAAGC
GTGTGAGTTCAAATGGAAGCTGACGTCCGTTGTGGATAAG
AGTGTGTTAGTCCATCTCACATTGCTATAAACAAATAATT
GAGACTGGGTAATTTATAAAGAAAAGAGGTTTAATTGGCT
TACAGTTCCACATGTTGTACAGGAAGCACGGTGCTGGCAT
CTGCTTAGCTTGTGGAGAGGCCTCAGGAAACTTACAATTA
TGGCAGAAGGCAAAGGGGAAGTGAGGCATCTCACATAACA
GGAGCAGGAACAAGAGAGAGGGAGGAGGTGCTACACACTT
TTAAACAATTGGATCTCATCAGAACTCACTCACTATCACA
AGGACAGTACCTAAAGGGATGATGCTAGACCATTCCTGAG
AAATTCACCCCCATGATCCAGTCACCTCCCATCAGACCCC
ACCTCCAACACTGGAGATTACAGTTCAATATGAGATTTGA
GCAGGAACACACAGCCAACTATATCAAGGAGAGTATCAGA
AAACGGGAAGAAGGTGGGAACAGTGGCTCACACCTGTAAT
CCTAGCACTTTGGGAGGCAGAGGCAGGTGGATGGCTTGAG
GCCAGGAGTTAGAGACCAGCCTGGTCAACATGGCAAAACC
CAGTCTCTACTAAAAATACAAAAATTAGCCTGGCATGGTG
GTGCTCCTGTAATCCCAGCTACTTGGGAGGCTGAGGCAAG
AGAATCGCTTGAACCTGGGAGGTGGAGGTTGCAGTGAGCT
GAGATTGTGCCACTGCACTCCAGCCTGAGCAACAGAGCAA
AACTCTGTCTCAAAAGAAAAAGAAATAGGGGAGAACATGG
CTGGAACGGAAGAGGATGAGTCTGTGGAAATGCGGAAAGA
AAACTGGATGACGTGTTAGGAGTTGGCGAGTTTTGATTCT
GGCTCTTCCATTAGCTATGTAGCACTAAGGAAGCCATTTT
GCTCCTCTTGGATTCCCTCCTAATGTTATCAGATAAACAG
GTTAAATAATATCATCTCTAAGGTCCCAGTCAGCTCTGAG
ATCACAGGACACTAAACATGTCCATCAAGAATACTGACTA
ATAATGATTTTGTAGGTGTGTGTTACTCAACCATTTGTTT
AGAAGACCTGAAACATAAAGGTCTTCTAAACAAATGGTTG
AGAAAAAAACGGCAAATCATGAAAGAGCATATGTAATATT
ATTTTTGTAAATCACGGTTACACAAACATAAGCAGAGAAA
AAAAAGTATGGAAAGTTATATGCCAAAAATCAATGGCCTT
ATCCTTAGATGGCAGGCTTGTAGGTAATTAGTTTCATCAT
TTATTTTCTATGTTTTTCTACAACAAAGATGGATTAATAT
TACTTATGCAGTTAACACACTAAGTTTTTAAAGCTCAAAG
ACTGAGCTCAAAGGATGAATAGAGGAAAGCAAGAAGAACT
TTCCTGAGTTGTTTGGGGGATTACAGTCCACCAAAGTTCT
GAAAACTTTTATGAGCACAATTTTGGACTGAAGGAGATGA
TGTGGATCTTGGATATAAACAGAAAGAATGTGCTTTATTA
GGAAACTTAGGGAGCTCATCCTAGATTTGGAAAATGAGGA
GACATAAAAAGAGAGGGTTCCTGTGGTTAAGAGCTAGAAT
AGAAACGACTGAATTAAAAGAGAGTAAAACAGAAAACATT
GGGAAGAAATAAGGAAATGCTTTAAACTTGTGTCAAGCTA
ATGATATAAAATGATATTATATGCATGTAATTTAACTGTA
TGTATGCATGTTTTAAATAACCCCAAATCCCTTCATGTAA
AAGCACATATAATTTGTGCCCTTAAACTGCCTGTCTTTAT
CATTTCATTTTTATTTTTTATTGTTTTTAGAGACACGCCT
TACTATGTTGTCTAGTCTGGCCTCAAATTTCTTGGTTCAA
GCTATCCTCCTGCCTTAGCCTCCCAAATAGCTGGGACTAC
AGGCATGCACTACCGTGCCTGGCTTTTATTATTTCAGTGG
CTACTGCCAAAATACATCCAAATAGTGATAGCACTTTACA
CTCTCACAGATATAAATGGCTATTTCCTCAGATCCTGAAT
GATATTAAATGAGATTCATCTTTTCATTTTTTTCTAGTCT
GATAAGTAAAAGATGTATATCAAATTTTCATTTCCAGTTA
TATAATCATTAGTATGTTCAATATCCTTTCACATAATTGG
GAAGCAGAAGTGCTGTTTAGGGCCATTATTTTGGAATTGC
CAGTCCTTACACAACTTTGCTCATTTTGTATTGAATTGTT
TGTTCCTTACTGGTCTCTAGGAGATCTTTGTGTACTAAAA
ACATTAGCTCTTTAACCGTCAAATATGTTGCAAATACTCT
CTTCGAGTCTGTTATCTTTTAACTTTTATGATGTCTTTTA
CTATGTAGAAGATTTTCTTTTAAAAATTTAATTAAATCTG
CCCACTTTCTTTCTTTACGACTTCTGAGTTTTATGTTACT
GCGTAGGAAGGCTTTCCCCATCCCAACAGAATAAATATGT
CATCTTGTGTTTTCTTTTAATTATTTAATAATTTTGCTTT
TTATAGTTATATCTTTAAAATCCATCTGTAATGTATTGTG
AATATGGTATGAGCTACAGCCCTAACTGCATCTTCTTCCA
AATAGATAATTATTCCACTACCACTGAATAGACTTTTCCT
CCTGACTTAATATGTTCTACTTATCTGTACCTATACTTTG
CTATTTTAATGCCATATAATTTGTAATACCTCCAGTTTGC
CATTTTAATGCTATTGTGCTCATAGTAACTTGGTAGTCCA
TTTCACTATCTAATATAGCGAGTATTCCCTTCCCTTTGAT
CCATCATTCATCTTTTTCCCAAAAATATTTACAGCGTTAG
ATGTGTACCCTACTAGGTGAGATCTTTTTAATTAATTTTT
TCTCGTTTTTTGAAATTAAGCTTCTGGTAGGCCTTGCATT
CTAATACTAAGTCTGCCCACCCAGGATCACGGCATGCCTT
TCATTCATTCAAGTCTTGGTTCATATCTTTCAGTAAACTT
TCATATCGATTTTGTGAAGAGAATTATTTTTACATTTCAA
ATTCAACTAATAATTATCAATAGAAAGTAAAAACATTGAT
TTTTTTTCAATATTTATTTTGTATCCAAGTATGTAATAAT
ATTTTAGTAGAATTTCTTGGATATTTGAAGTATATTCTGC
AAATAATGGCATCCTGTGATCCAGCAATCATGTTAGGAAT
CTATCTCATAGAAATAATAATGTAGACATAAGGATATATG
TATATAAAATATTCATTTCAGCATTGTTCCTAATAGCAAA
AATATGAAAATAATATGAGAGATGTGTAATAAATTATGAC
ATACACATATGCAGTTATTAGATAGCGGGCAATAGAGCTT
TATGGACTGGCCTGGGAAAATTGTCATGTATATTGTTACA
TGACAGAAAGCAATTTAAAAATATGTATAGCAAGTCCCAT
TTCTATAGGTATATTTACATAGATACATACATGCAAAATA
GTTATTTAATGCTTATTTAATTTCAACATTTTATTTGTGT
GTGTTTGTTTTAAATCTCTGTATAAACATAAGAAAAAGTC
ATGCAATAAACACATCCAACTTACTAACTCTGAGAGATAC
GAATTGTAGTGATAGAAAGACAGTCTTCAGCTTCTTGTAG
ATAATTTTGCAATAGATAAGTTATGGTCTTTTTCCCTTGT
TTTCTGTTTACTTTTCAAACAAAGACTTTAAATCACTGTC
TTGAAATTAAAAAATGAAATAGCCAATGCTCCAAACTACC
CTACATTAGACGTAGTAGGACAGGACCCCTATTTGAGAAA
GAAAAAGGTGTGCTTTGGATGCCATTCATTGCATTGGAAT
GTATCTCTTGAGGTGAGATTTACACCTGTGAGTAAAGGTT
CTGTGAGCTCCACTTGTTTCATGGCTGTCTGCTGGATCTT
AAGCCCGTTCCTGATATGAAAAAAAGAAACAAGCATCCCA
GGGATGCAGCAAATGTCTAAGTTTACACTACTGAGCAGTA
TTTTGGGGATTCTTGATGGTTTCTCTTATACTTACTACTT
TTGCAGATGGGAAAGGTAGGTGCCCAGGTGTGGTCCTCTA
GGCACTGGCTCCAATTGCTGCCCTTGAGGATGTAATGATC
ACTGCACTTAAATGTGATTTTGTCACTTACATTCACAGGC
CCTGAAGAATAGACTTCACCATTCACCAGTACAGGGTCAG
GACAGTGGCCCACTAAAGAAGAAAATAAGAACTAATCTGA
AAGGGCAAGGCTAAAGCCAAACACAGCAAAGCCCAGACCT
CCTCAGCCTTCAGTGGGAAAACAGCAAATTGGAGCTAGTA
CTGCACGTTTTGAATTGGGTGAGGTACATGGTACGACCGT
ATATCAATACAGAATGAAGAAAGAGGGGATGACCTAAGTA
CAGCCAAAAAAGTCTTGTCATGCACAAGAACAACATGACC
TGGGAACTAGAAGTAATTAAGTACATAACTGAAAACTACC
AATAGCATGCTTGTTGTGCTGTTAAATTAAGCATGGCTCA
AAATTATTGAGCCTATGTTTGAGGCAAGTCTTTCCTTTCC
TTTCATCCACCCAAATGTACATTTATCGTTATTTACTTTG
TTACGCTTTTTTTCCATGGAGTGGAAAAAAAAAACAGGAG
AGAATGCTCAGGGACCTGAGTGTGGTTATATGAATGAAGG
ATAATAATATTGGTGTGCGCTACTCTGGGTATACAAGAGA
ACTGATACAACTGTTCTTTAAAAAATAGTAATAAATGGAA
TATGGATGAATTATTCCCCATCTCCAGAGAGGATACTAGA
AATGAGTTTTGTGACTTTGAGCAAGTCAGTCGGATCTCAA
TTATCACATCTGTCAACTGAGAATATAAACTATTCCCAGT
TCAAAGTTGATGGGTGAGATAAAATGATACGATGGACTTC
CTTCAAAATAGTAAAGTGAGGATATACACGAAACAAGATT
AGTCAGGTGTGGACAATTGACAAAATTATGTGATGAGTCT
ATATGAGTTAATCTGACTCTTCTGTCTTTTGTATACATTT
AAAATTTTTCATAACATAAACATTTTTAAAGCAATATCGG
GCTAAAGAAATTATAGCAAAAAAAAATAGTACTAGTATCT
GGAAGAAATTTCTTTATTTCCCATAGGGTGAATTGATCCT
ATTAATTCCACTAAATTAATACTGATCAAGCTCTGATCAT
GGAGCTTCCAAGAGATGCTCCTCCACTGGCATGCTTTAAA
AGAGGGCTCCTAGAAATTGAGAATTTTTGTTTTCTCATAA
TGTTTTACCATGGCCTACAAGAAGTAGGATGTGAAGGAGT
AAAACAGAATATCAACAGAGGCAAAGATGTAGAAGAATCT
AACTTACAGCAGCACTCAGTAGTGGTATTATCCCACTCCT
TAGAGGCATTGCAGAAAAGGGTCTTCTTTCCTACCAGGTG
GTAGCCCTTGATACAAACATAAGTCCCCAGAATCTGTCCA
TCCACCTCCTTTGCAACAAATATGCTATTGTCCACTGGAG
GAAGTTCTGGACAGTGCTCTGCTGGAAGGAAAAATAAAAT
AAACTCATTTGCCATATCATGTGCTGTCAGGAACCCTTAT
TAGATTTCCCCATCCTCGTCTCTTTTTGCTGGATTATTGA
TTCTGATTCTTATAGTCTTCCATGTCCATGTACGTCCATG
TCCCTCCCTTCCAGAAGATTTCCAAAGTTTTATTTCCAAA
AGAATTAGAGGAATTTTACTCAAATTCAGCCACAAGTTGT
TCACTCCTAAACAAATGGTTCCCTCCCCAAATAGTGGTCC
CGGAGTTTATAACAAGTAAGACCTCACAGGATTTTGAAAT
TAGTACTCTCTTTGGTCCCAGAACAGAAAAGGAAAGTAAG
CAGTAACCACCCACTTCAGAGAGCAGGATCATTATTAAAT
GTATTCTAACCTCCTACTGAGTACAGAACATTAGGATAAT
GTGAGATTTTTCAACAGAAGAAATAAATATCATAAATACA
AACTTCCTTAAAGCTCTAGACAGAGTTTCTCATAACCTCA
CACACTGACACCAAATGCCTGGTAAGCTGAGTTAAGGGAA
AGCATACGTACCATTTGAAGCAGAAACCAGCCACACAACC
ACGAGACAGCATGCACACCAATAAAACATCTGGTCATCAA
AGTCCTCTCTCCAGACTGGAATTCACCCAGCCCAGACACC
TGGTTTGAATCAAAAAAGATCTAACACACTTAAGACCAGC
CCAACTACCTCCTTTCTAGAGAAGAGGTAATATTGATTTC
CCCTCCCTGGAGAAAAAGGAAAAAAAAATATTACAACAGG
AAATCTGAACAGCTGTAAGAAAGCTGGCATAGGGAGAGAC
TGTGAAAATACAAAGGGATGGCAAAAGAGCTGCCAGTTTT
AAAACTCAGTTTCAGAAATGTCCTGGTTTCTGGGAATGCA
AATCCAGTTGACCAATCTTTTTGGACTGCAGGTTTATCCT
TCCCCAACAGATGTGGGCCAAATGGTCTTGCCATGACCTT
GACTTCTGTCAATATTTGCCAGTGTTTACAGTCCACCTTT
TGTAACTCTGGCCAGCACTGGGGGAAGAGAAGGGGCTGTC
AATCCCTGCTACTTTCTCAGATAAGACCCAACTTTGAATG
TTACCTCATCCTCCTTTCCTGAATATCAGATATCCTAAGA
CTGTAAGCAGATCTAAAGACAGAAAGCTCAAGGAAGTGAA
CTTACCTTAGCTGCCTCTGTCCCTCCAGATCTATGACTTC
CCAGCAAGGAGCTGGTCTTAACTGACTCCACACCTGAGAG
CTCCAAAGTCCTGCAGTGACATGTAGACCTTGCTGGCCGG
GCCTGTACCAGGCTTCCTACTTGGTGGCTCTTCCTGTGAC
AGGATTTGGTTTGAGTCCAGAGTGAACCAAATGAATAAAG
AGAGAGGTGAGGGGAATGCTTTGGTCTCAGGAATTAAGGC
ATGTAAAATTGCTGTGGGGGCTCCCATTTCATCTTGCTTA
TGACTATTATAACACTTGGTTGGTTCTCTGTGCTCTGATT
ATGAAACTGGGATAAAATTCCTACAAAATTTCAGGTTTTA
ACAAAATAATAAAGCATTTAGGACACAGCAAGTTGCAAAC
GTTCCTCTCTTCTGCACCCATTATTACTATTTTGTAATGA
TTAATTTATGTCTTTCTCCTGAAAAGAATCAGGATATGCC
ATCCCCAAATATGCCACTTTGGCATAAAGATTATTTTAAG
CTAAAGATATTTGAGATTCAGTGATATGGAAAGGAACAAA
GCTTTTTTTTTGGGATTCTCTTATCTGACTAAGGGCGGCA
ACCTTGGAGATAAGGTGGCTGTAAATTAATTCCTTTTCAG
GGCAGATCTATTCTAGAAGGGAGAACATGAGTAAAACATA
TTTCAAATTCCTTCTCCAGGGAAATGTCATGGCCTTGAAG
GAGACAGAAAGACAAACATTATCACAAACTTTCTTATTTC
CTACTTTTCCCCTGAAAACCCTCTTATCTTTCCAAAAAGT
AATCTGTTTTCTTTTTTGTTTAAGATCTCACTGCAACCTC
TGCCTCCCGAGTTCAGGCAATTCTTGTACCTCAGTCTCCC
AAGTAGCTGGGAATACAGGTATGCACTACCACACCTGGCT
AATTTTTGTGTTTTTAGGTGAAACAGCATTTCACCATTTT
GGCCAAGCTGGTCTCTAACTCCCGCCCTCAAATGATACAC
CCATTTCGGCCCCCACAAAGTACTGGGATTATAGGCATGA
GCCACCACACCCAGCCAGTAATCTATTTTCTTATAAGTGC
CTTTTTTCTCCCCACCTGCACCTATTAAGATGATGTAAAA
GTCCCCGATTCTAATCAACTTTTTAAATTACTTACCACTG
AGTTTTCCCACATGTACTCATATTGCATGTACAAATAGAA
TTTTCTCCCCTGTTAATCTGTCTTAGTTTAATTTGCAGGT
CCCAGCCATTGAATATAATACAGTAGAGAAAAGGTGTTTT
TTTCCTTCCCTATATTCCCGCATGAAACTGCTAACACCAG
GACAGGGTTTGTGTCTGAATTGTACTTGTATTCTCTTCCA
TAGTGCTTCATATTGCAACGCAATTGTCTGTTAAATGAAT
AAAAGTAATGCAGAAATAAATGAAAAAAACAGTCATGCAG
AAACTCTACCACAGTCCCCAAAATCCATATGATCACTTGT
CATTTACTGTATGCTGCCTTATAATTTTTTGTCTTACATT
TTCTCAACTAATATGCAAATTCCTGCAGTGTAAGCATCCT
CTAAGATATAATTTTCAAAAAGTTAAGAATATGTCACGTA
AATATAAGATGAATATGTATCAAAGGTTTAATTCAACTTA
TTAATTAATGAGGAACCATCCAGATAATACAACTGGTTCA
AAGAATTTGAGGAATAGAAATGCATATAGTCAGACAGTTG
AAAGCATTCTGAAGTGACCTTTCTAATAGATACAAAACTG
GTTAATATCCTACAGAGTAACAAACTATAATATTTGCAAT
TGGCTTTCTACCTGGTAGAAAGTAATTAAAACAAAATGGA
CAAAATGTATTTGCTCTCTCATAATCAGGAATCATTTTCA
TTGTTCTCAGATGAGAATCATCTGCATTCCTATCAATTTC
CTGCAAATTAGCCTCTTAAAGAGTTCTAAAAGAGCCTAAT
TAATATAAAGTCCATCAGAGTCACATACTCCTGTGAATTG
ATCATCTCCAGAGGGTCTGCTAGAAAACGCCCAGGGACCA
TTGAGCATTTACTCCAATGATGTCTTTTTGCTAGTCCTAA
ACTTTGAACAATTTTTCTTAATACACCCCATGTTCTACTT
CTTGAGGAATGCATGTTCTTCAGTATCTTTTATAGATTTA
TATACAGAATGTTTTTACAATACATTATTTTAAAAAGGAA
AGAAAATCTAGTTTACCCCTACATAAATATAGAGATAAGA
TAGAACATGTATTACAGGAAATAATTGCAAGTAATTCTTC
ATCTTGATGGCTTACTTTGGATTGAGAACTATTAGGAGTT
TAGAAACCATATTGCTTATACTATTGTCTTACTAATATTT
CTCCATAAAATATTAAAATATTCACACTAAGTGCCTATAT
AGAGACAATACATATCATCACAGTTTGGGTCAGGTTTTTT
CTGTCAAACGAGTTAGAAGAAAACTTTGCCTCAAAGGTGC
TCAGATTTTAGAATTACAGATTAAAGATAGAAACAGAGAG
TGAGAGAGAGAGAGAGAGAGAGAGAGAGAGAGAGAGAGAG
AATCACCTAGCATGATCATAGCTTATTGCAGCCTCAAACT
CCCAGGCTCAATCAATTCCCCTACCTCAGCCTCTCGAATA
GGTAGGACTACAGGTGTGCACCACCATTCCTGGCTGATTT
ATTTTTTATATTTTGTAGAGATGGTGGTCTCACTATGTTG
CCTAAGTTGGTTTTGAAATCCTAGCCTCAGGCAGTCCTCC
CACTTCAGCCTCCCAAAGAGCTGAGGTTACCAGAGTGAAC
CAATGTGCCCATGGAGATGTTATTTTAGATTTACTGAAAT
CCACAGCTAAAATGAACTCTCGTCTGAAGCAGAGTTTGAA
TGAAATGACTCAGGAATTTAAATTCAGAAAGTAATATTTA
ACAGACTTTATTATAGCATATTCTGACACAGTTTTCCATT
CATAAATTCTACAAAGACAATGGATGAAAAAGGAGAGAAC
CTAGGAAGTGAAAACTGAATGTGAATGATGAGGCAAACAT
ATCAGTAATGAAGGAAACCCAAATGGATAAACAAGCTATT
CTCTGAAAGTAGGCTGGATGCTTGGTGAAGGGCATCACAC
TTACTGAGTGTAGACCCCGTCAGAGCTGCAACGCTGCTTC
CCAGGTGTTCCTATGTTTCTGAAATTATTTTGCTTAATTG
CAGAGAAACTCTCCTACACAATCTAATCTGATTTTCACAG
AGTGTTGCATACAACCAAAAAGGAAATTTAAATGCTCTTG
GGAATTCAGAAAAGTAGTTGTTCTGCATGTAAAGGGCTGA
AGGAATGCAGCTGACATTGGCTTGATGAGAATGAAAGAAG
AAAGAAGGTGCTTTAATGCTTTTAATAGAAAGAAAATATT
ATTCTCCATGATTACAATCATTAAAATCCACATTCTTAAA
TATCCCAGTATCCAGTAAAAAATATTTCAGTACATCATAC
ATTCCCCTCCTCTGCTTAAATAGTATCAAAAGATGTCACT
GGCTTATTTTTTCTTTTACATGTTAAAGGAGAGAAATGGA
CAACAGGATACAGACAGTATTTCCTAGCTCCCGATTTCCT
ACCCTGAGGTCCAAGGATGGGTTTCAGGTCATGACCTCAC
TAAACTATATGCAGAACCTATGTGTTAACCTTTTTCTGGG
TAGAGAGTCCTTAGCACGTCAAATTCTCAAATGAGTTCAC
GAGAATGAATATAAGAGAATAAATGTAGGTTGGATAGTGC
AAAGTACTTCTAGAGACCATAAACCTTAAATGGGCCACTG
TCAGACTCTACAGGAAGTGTCCATGGGGTCATCACCTCCC
GCCAAGTTCAAAACCAGCTTGGGCAACACAGTGAGACCCT
ATCTCTACAAAAATTAAAAATAAAAAAAATTAGCCAAGGC
AAGCTAGTGAACCTGAAGGCTGATGCTCCTCACAGTGTAG
CCTGAGTGAAGACCTTGGAGAAGTTTGAGAAATGGTGTAA
TAATCAAAGCTACAGGAGAAAAGCAAACAATGAGCATCAC
CCAACGCCGAAGCACTCTCTGAGTAGTCATTTTCTAATGC
TGGTATCTTTGCTAAGTTACCAGCAACATTTTAAAATAGT
GTGGCACGTGTCTGTTGGGTCTTAGCACTTACCTTGTTCT
GAGATATCATTGGCTTTATAAAAATTCCCACAGTGTTGAG
TGTGTCACTCAGTAATGGTGCTCATTTACCTCTCTGTAAA
ACCCTGAGAATGATTGCAGACACCCAAGCCTTTACAAATG
ATGACTTGATGGCTGAACTAGAGAACACTTGCAGAAGTGC
CTGGAAATATTTCCAAGGCAATTGTACCTTCACCCTACAT
CCTCACTGCTGTCAGTGCACCCACTAGATTGTTAAAGCTC
AATGTATTCAACAGTACCTATAACCACTGTCTCCCATCTG
ATTTCAAATTGGAGAATTCGCAAGTCATTTTCATTCTATC
AGAAGAACCCTTGAACTTAAAGAATTTGGAAACACTGTTG
TTATTAGGAACATTTCATTTTATCTCTATTGCAACTGACC
TCAAAAGAATGTTCCAAGTTGCTTTATCATATACATTTAT
GTAACCATTACCTAACATTATTTGGAAGGTCATTCATGAG
GGGGAAATCATCCCCAGTAGAAAGAGATGGGTTAGGTTAT
AGACCCACTGTTAACCTTTCCTTTCCAGTAATAAATTCTA
GACAAAGGTCAGGGACTTTGTTTTAGTCATTGCCTGGAAA
CTAACAGGTAGTTGCTAAATATTTCTTAAATGAATGAATG
AAACTCTACGATGTCAATAACGTGTGGTAGTCACAACCTT
ACGGATATCATTTTGAAATGCTGGTGGAATTTGAACTGGT
TAAAATTATTAGTTGGAAATATACATACAATCTCATAATT
TGGAAACCATTTTAAAGAAGCTAGTTTCAAACACATTTTG
GACAATGTAATTAATATTTTGCATATGTACAAGGTACCAA
ATGTTATCTTTTTGTGTGTTACCTTAAAATTAATTGTATT
TTTAATTAAAAATAATTTTATTTTCTTATTACAAAAGCAA
TACATATTACTCATGTATTTTAGCATGATTTTATTAATCC
AGAAGATAAACTTTTCTCCAGAGAAATGCATCTCTTGGTT
TACACTTATAATAAAAATCAATGAGAAAAAAAAGTATTCA
AAAAGTCCACTGTTCCTTAACATTGTTATTTTCCTTTTAC
AGAAGACAGATATCTACATTCTGGAAATGTAACTTAAATT
AATATGACATTAAACTTAAAAGCTCAAAGTACCTAAATTT
CTACCAAAAACAAAACAAAACAAAAGCCAACAACATAAAT
TGCATTACATTCTGATTAAATACATGCAAACAGTGATATG
AAGACTCAAAAATGTCTGACACGGATAGAATAAATAAGTA
TATTGTCTGATCATCAAAAGACAGTTTTTGATGCAGAGAG
AAACCCTATCACAACAAAATCATTACAGTACAGCATGCGG
TAGGCGGCCAGATGAAAATCATCTGCTACAAGGTAAGAAG
CCTTCCTGAAGGCAGCTTTGCATGTAGAAAAGAAGCTCCT
AGTTGCTGGATGCTGAACTGCCTGCAGCCCAGCTCATCAC
ATCTTAGGTAATAGAGTCCTGTATCATCCACAGTATAAAA
GAACCATTTGAGAAAAGCTACATTTCATTACTTTTCTTGC
TACTCACCCTTTTGCCCAGCAAGTGAGCATTTGAGTGAAA
AGGAAAACAAGAAAGAAAAGTAAAGCTAAAAACATACTAT
TCTTTAAAAAAATAGACTTTCCTTGCAAGATATAACATCC
TTTGGGGATTCCATACTCTCCTTCAGGAAGAGTGACATGT
CAAAATCACATTTACATAGATACATTCATACATTTGACAA
TCACTGGGAAAGAGAAACTGAATGACTAATGCACTGAGGC
ACTGGTCCACTACTCTGCCACCCTCACTTTTACATGAAAG
ACCAGTGACCACAATAGTGACAAGTGGCCAAGAGGCAGGT
ATCAGAAAACTGCTGCTCTCCAAGTCACAGCCACACCTTT
CTCAAGGACTGCATCGTGGGGACAGACCCCACAGAGGGGC
ATGTATCCTTCCACCTGCTGTGAAGCCAAAATACTCCCTG
ATAGGGAGCTTTCTTGACTTACTCATGTCATATAAACAGC
ACTCTCCTTTTCTCTCTAGCCCACATTCCCAACCACCCAG
GAGACCTACACCAGCCCCATCTTCAGCTATGAGAGGCACA
TGCATCAAGTAGAAACTATAGCAGTTACAAAAGGGAACTT
AGAAGATGGGTACCCATTTTAGGGAGTCTTGCTGTCAGAT
CCTTTCTGGAAGGGCCTGGAACAAGAAAAACTTCTCTAAA
TGAAAAGGTGGCTACTGACACCTGTTCTTCTATCACTGCA
GAAGAGAGGTTTTAGGGACTGAATTTCTCAGAACACCACC
TGGTGATTTGTCTCTTGTTTCCAATGTGGCAAATGGTAAC
TGCTGGCATATGTATACCGGACTCTAGCCTGCTCGCCTGG
AACAGATACAGGGACCAGCTCTTACTGCATAGGAAAAGCT
TTATGGAGCTCAGTCTTCTCACTTGGAAAGTAACTCTGAA
GAGGCGCATTTGCACTCTGGGCAAAAAAGAGCCAGCAAAG
GATGCAGACAGTCACAGGTAGGATGTTAAGTGTCGATACA
GAATGAGATTGACCAACTGGGACCAAACCCAGCAAAGAGA
TGATAAAAAGGCATTGGTTCACGTTGCTAAATGTTTTGAG
GCACAGGGAAGATTAATTTTTCAGTATAACTGATATTCCT
ATTAGGCAAAAGGGAAGGAAATGTGGTGACGTTTCTCCAG
GTCTCATTTTGGCGGCCCCAAAAGTCCAGTTCCCACTTCA
CTTCCTGTTCTAGCCTCTGTGGAGCTGACATTCCAAGCTT
TTCAGTAGATCCCAGTCCTTTGGAGAGGTGTGGCCTGAAC
CTCCACATCATCAGCAAGCCAGCATGAGGGACGCTGCGGA
GGGGCGTCTGCGCACAGCCAGTGTGGTCTCTGCTGCCTAC
GAGCCAGAGCAGAAGAGACATAAAGCTATTACACCACTGG
CCAAGCAGCAAACGTAAAAGTAGAGCAGACTCCTTCCCCT
ACCTTCCCTCCTCCCTTAACCTCCTCATCCCCACATCCAC
ACACATGCATGAATACACTGGCATGCCTACACACACACCT
TGACTCTGGGGAGTCAGGCAAACTCGAATGGCATAGTCAT
GGGCTTCTTTCCCTGAGGAGCTGACCTCGTGACCATATTG
GACCAGGCACACCTTTCAGACCTGGACCATAGGCTACATA
CCCAAGATATGAAGCAGAAGCAGTCAGGATCCCTTTGGTA
GAAGGAGATCGTGTAGGCTATGTCAGCCAAAAGACCATGC
CAATAAAGTGGCATTGCAGTCAGGGCTACTTGGCCTCTGA
AGAGGGTCCCTACTGTGGTAGTTATAGGAGTCCATTCTGA
AATCAGTCATCAAAGCAGATCAACTTCTTCCCATAAACTG
GCATCTAACATTTTACCTTTTGGGAAATTCTTCCCCAAGA
ATGGGTTTCTCAAATGTTAAATGTGCATATGAATCACCTG
GTGGTCCTGGTAAAATGAGGATTCTGACTCAGGAGGCCTG
GGATGGGGCCTAGGATTCTGCATTTCTAATGAGCTTCTAG
TCCTTGTTAAGGTAACAAGGAATAAGGCATGAGGACAGTA
AAACAATCCCATCTGCATTTCCTGTCCCAAAAGAAATGAA
ATGCTGTTTTATACCATTGACGGTAATCTCTTTAGATATG
GGTAAATCACATTTTAGGAGCAACAGTCCACTAAATGCTA
AAAAAATCTTCAAATGTTTTCTTTATAATAGATGAGTTAC
ATGTTGCTAATGGGAGTTACTGCATAGTGCTATGAAATGT
AATTGTTTTTTTAATTCTTGCATAAGTACCAACAGGTACA
CACAACTATTGAAGTTCATGCACTTTCCCTAATGTTCTTC
CTATCTTCCCCAGAAGGTGGCAGAAGAGATCCATGGCTAT
ACCATGGTCTTCAAGTAACAGTGAGAACTTTGTTGGCTTG
TCTGAGTCTGAACCCTTGCGCAGCATGAGGCAAATTTTAG
GGATGGAGAAGGGATGGGAAACACAACTGAAAATACAAAA
CAAAAAACCCAGAAGCCTTCTGATAGGTTCAAGTTATTCA
AGAATTTTATTTACCCATTCTACACACACACGCACAAAAA
CACATTTCAAATACAGTTTAAAACACCTTAAATGGATCTA
AGTGGCACACTTTGTTATCAGTGACACCTGATTAAATCGA
ATGTTGCTAAAGACCTATGTTCCTACTTTCAACAGAGCAG
TGCCTAGGAAATCTGCAGTAGAACTCTATTTCCTAGGCTT
CCCAATCTGACCCATTCCCATTCAACCCAGAGGTGCTCAG
CCCCACACGATTCCCCTTCCCAAAGGGCACCATGTATTTG
GTCAGCCCTTTGCTTTGGCCATAGCAAAACCATCACCATA
TCAGCATAAGTTGATCTTCTTGTTACGTCAACATAATAAA
AAATGTACACATAAGCAATTCAGATACAAAAACATTGAGT
AGGTAAACATTGGTCACAGATATCCAGTGAAAGGCTTACT
GGAAAAAATAATTTTGCCAACCCTTAAAATCAATTTCTGA
ATGCCAAATTTCCCTCTCATTTTTATTTATTAGATTCAGT
GTAAAAGCCAAATGCATGGCTGACTAAAAACAGCAGCCCT
TTCCAACGGAATGCAGCATTCCAGAACAGGGTAAGCTGGG
GACACAGAAGCTTCAGAAACAGACAGCAAAAGTGAAGTCC
TGCCCTAAAGCAGGGGAGTGGATGAGATGACCTCAAGTAA
GGGTAACAACTGCAGGCTCTGAACAGGCATTCCTTTAGCT
GAGTTCATAAAATACCGTAACAGTGATGGGAAACCTTTCT
CTTTTACAAAGTAAGGGGAATTTGGCCACTACTATACTAG
AAATGTCTATTTAAAATCATAGTGTACAGAACTCTCCTAT
AAAGAAAACATCTGGAGTGCTTCATTCCTTTCTTTGTTAG
ACACATTTAATAGAGAATTACAATAATACACATACACTTC
AATGGGTGCAATCAGACAGCAGGCAGACTGTGACTGTCAG
CTTACAGACTCTATAGTCAGGCAATACCCAGATGTTACTA
GTCTATCAGTCAGCACACAGACACTACTAGAGTCTGTCAG
TCAGTTGACATACAGACACCACTAGACTATCAGTCAACAC
ACAGACACTAGAGTCTGTCAGTCAGTCAACACAGACTTTA
CTGAGTTTCTCATTCAGTCATCACACAGACACTACTAGAG
TCTGTCAGTGACAAACAGATCCTCCTGGAGTCAGTCAGCA
CACAGATCCTACTAGTTTATCAGTTGGCCAACATATAGAC
ACCACTAGAGTCTTTCAGCCTGCACACAGACTCTAAAGTC
TGCTGGTCGGTCAGCACAGAGATCCAACTAAAAGCAATCT
CCTAGACAGTATGGGTCTAAATTAAATCCCTAAACACACT
TCTGATATCTGTGTTACCTTGGGGGTGACCCACCAATGTT
GCAACCAGTGTTGTTCAGGTAGTTATATATTTTTAATAAG
TCAAAATCCATACTAGAAAAGCTGGGTAAACCTATCAAAT
TTCTTGACAATGAACACAATATGGCTTCTGGGCTTGGCAA
AGACAATGAAATGTGCATAAGACTACATAACCCAGATGCA
GTTCTTCTGATTACTGTTTCCCTTGCCATTGGCCACCCTG
ACCACCAAGGAGTTTCTGTCAATTAAGATCTGCTCACACA
AAAAAAGTAACATAGATGAATTTATTCCCAAACAGCTATA
TCATGTTTCTTCAAAATGCCAGTGTCTCTGAAGATCAGAT
GTGGGTTGCAAAGAGGATTACGCAGACCCTCATATGGAAT
ACTCAGCCATTCAGTCTAGGGGTACAAACATATTGTATCC
TTACCTCCAACTTCTTCGGAAACAAACAATAACAACAGCA
AAACACCAGAACCAAAGCTATAGGGCAGATTTCTAGCACA
ATGCAAGGTTTTAGAAGATTTTCTTATTCCACTTTCCAAC
TCAGCGTAAAATTATCCCTTTACTGAAACAAAAACAACAA
TATAGATAAGAGCTAAATTCCAATTTAGGGATTAGGAGAT
AAGAAGAGAAGCGGGTTCTCTAAATCTGCTTTAGATTTCT
CTTTCAAATCTGTCATAGACTTGAAGCAAGAATAAGAAAA
CAGAATAATTTCCCTTTCCCCACTTTAGACAAGTAAATTT
TTAAAAAAATGTTTTCAGAGGTGAGGTCTCACTATGTTGC
TCAGGCTGGTCTCAAACACATGGGCTCAGGTGATCCTCCC
ACCTCATCCTCCCAAGTATCTGGGACTACAGGTAATAAGC
CGCAGCCACCAGCTTATTCCAGTAGATTAAATGCTAATGT
CTTTATCTATTTCTCATAACATAAAACCTATGGCCTCAGC
AGAGAGTACTTTTAAGTCCATTTTTATTTTGTAGGACTTG
TGATGGACACAATCATAGCAATGTGTATATACTACAACAT
GCATTCAAGTAGGAAGACCAGGAAAGAAAAGATGAGAAGT
AGAGATTAAACTTCTTTAAAATGCGGAGTAAAAGTTCTTT
TCCAATCTACATTCTCCTGGCTTCTTCCTGCTGGACTTCT
CTAAAGGGATCATCCTTTAGAAACCAAAGGATCCTGAAGC
CCTTGCTTGTCAAATTCTAATTTCTCATGTTCTGTCTGAG
GATAATAAGACCCCCCTCAGCTCCTCTTCTGAGGAAAGCA
AACTGGCACGGGGGAGAGTGGGGAAATAATGTCAGGCTGA
GAGCCAGAGTGAACATCCCAGTGACCTGTCTCTAACGCTG
GGGCTACTGACAGGTTAACACAATGCTAGCTTGTTAGACA
AGTCTCCTCTTGCTAAGAGTAGGTACAGTGTTAATCCAGT
CTGTGGATCAAAGTGCTCCCTCTTCTCATTCATTAGCTCT
GAATTACTCTCACCTCATAGCAGGAGAAAAGACTGAATGC
CCATTTGGGCTACATAACTGGGAGCAAATGTAGACAACGC
AACCTTGTAAAAGTGCCAAACATGCCTCCCCAGCTGTATC
TCCTTCTCACATTAGTGGTAGTGGAGGCATCCCCATCCCC
CAATCCTTGTAGTCTCATAGCCATAGGACAACAGAAAAGT
CAGGAGAAGCGATGTGATGGTGAGCACTTCTAGACTCAGA
GTGTTGCTATATTGCAAATGTTCATTTGTTACAAATTACG
TCATGTCTCTTAAAATAACCTTCCTCTGGGCGATAACCTT
TCCTTCTACTTGTGTGTGTCTTTCTCCTATCCCTGCCCCC
ACCAGCCCAAAGCTCCACAAAGACACTCAGTACACGTTAT
ATAACCACTAAACAGGAATAGCAGGTTACTTTACATCTTG
AACATAATTTTGAGATGAATCTAGGTAAGCAGCCTTTAGA
AGCTGGCTTTGGTATCCTACTTGGGACATACGAGTAAAAG
ACTCGGGGTCAGGGAGTTATTGCCTGTGATGACAACTTTA
TCATACTGCGGAGTCTGCAGCTCTCTCCAGGATGCTTAAA
ATCCCCAGCTGCTATCTAGGGACAATTAATTAATTCACAT
CACTCAGCAATGGAAAGGATTAAAGACGGGACTAGAAAAA
CACAGCAGCCTGCCTTCCAGAGGGTTATATCATTTGATAC
TAAGATCTGCTCAAACATCAAACCCAAAGAACTGTCCTTT
AAGGACTGAGAAATTCAGAATTCCTAGGCTGACACTTTTG
TCTGAGGAACTACTATCCCAGTATTTTTCCACCTAACTTC
CTAAGGCGGAGTTCTTAACCTGGGCTATGTCAGAATTATC
TGGGAAGCTATGTAATTACATGCATGTCCAGACCCAGATC
CCAGAGACTGTGAGTCAGTATTAGGCGTAAGGTGGACACA
GGCATGTTTATGATTCAACAATTCTAAAGGGGATTCTAAG
CAATACTCCTGGATGAGAACCACAAAAGGCCTTCCGTTAC
CATGGAAGCGGACAAGCCGATAACTTTAAGGTGGGGAGTC
ACCTATCTCTTTTTAAAATCCCATGAGAACTCTAAACTTG
ACTCTCAGAAAAACATACACATATTCATACATTTTGCATG
CAAAATTGGAAAAGAGGATAAGCCAACATGGTCATCAAGG
GGCTAAGAATTCCTTCTCTAAACATTTTCTGTTTAACCCT
ACAAAGAAAATGAAATGACAGAAGTGACTAGATAAACACA
AACAGTTAAGAGCTAGATCCCACAGGGTTCCCAGGACTTC
TCTGGACTTCAAGATGAGAGAGTTTCTCCTTATGAACAAA
AGAACACTCCAATGAGAGAGACTAAATTCATCATCAAGCT
TTGTCACATTTGCAAAATAAATGCTACTGTAAAAACTATT
TTGTTTTGACGTGTCTTTCTTCTTAAACAGGGTGTGAAAT
TATGCGAAAATAAGCCGTTTTAGTGAACTCTTCTCTGCCT
CTTGCCTTGAGCAATTCAAACATCAGTGGTGACTCCGGAA
TTTCACTGCCCTTCTAAACCATCCCAGAGGACACTGACTT
TGGCAGGAAAAGTTGCTGTGATTGGCAGAGAACCCGGGAA
CCATGGGAGAAAAGATGTGACTGGTCTCCAAGAGCCCCGC
ATGAGCTGCAGCCCACCCTGCTCTCCAAAACCCCACTCTG
CAGACCTCAAAAGACACAGGCCTGAATCTAAGTTAAAAAT
AAAAGCCAAGATATTTCCCACATCCTCAGAGCCAGATTCC
CCCAGGGCATAAAAGACTTAGGACTGTTTCTCATGAAAGG
AGGCAAGAGCGCTCACCCTACGTACACTTGCAAGCTCCAG
AGTTTTCTGTGGATGTTCTGTAGCCTGGGCTGGCCCTTGC
AGGACCTGGCTGGAGAGGAAGAAAGAAAGGAAAGGAAAGA
CTTCTCCAGTCCAGATCCATCTGGACTCGCTGCAGAAAGC
ATCAGCTGGGCCAGACTTGTGTCTTGCCAATCACCCCTTC
CTTCCTAGACAGACACCACAATGCCATGCATTACACCGGA
CAATCCAGAGGGGACATGAAAGTGGGAGAGGAAAGCAGTC
AAGTAAGCACTGTGAGGAAAACACACATTGAAGAGACAGA
AATGAAGGAAGAATGGACGTTTTGTCCCCCCACCACTCAC
CCAGCCTCCATCCCCCCAACATTACCCACACGAGGACATT
AGTGAAGTAAGACACTAGGGAACACAGAGAAGAACCAAGA
GCGTGGGGCATGCTCAGCCCCAATGGAATGTATCTTTTTC
CTCCTCCTCCAGACCATTCCGTCTGAGAATCTGTCCCGAA
AGACCCAATTTGCTAACCTGCCCCTGGTGGAAAGATGTTT
CAGGAGAACAGCTAAGGTTGTCCTATAAACACATAACCTC
ACATTCTGTGTTAAGATTAATGGTGAAGTGACAGGGGTGG
GGGTGGAGGGAGGAAGTTAAATGATTCCTTGATGATTAGT
GACAAGGGCAGGAGGCCAGGGCTGGAGGGAAACACACGGT
CACACCACCGGAATGCTGACTTGGGTCTTCGGCTAGTCGG
CCCCTTCTTGCATGTCCAGGGCACGGAGAGGGCTGAGGGG
CTTGAGGGGCCGGCTCCCAACACTGTAATTTCTTGGACGC
CTTATTGTATTCGAACTGGACAGAGGCGTAAAGCTGTTCC
TTCTCATCCTTACAGGGGTTTGGCTCTTGGGGAAGTTGTT
CTGATTGGAAATGGAGCGACACCACACAAATGAAAGCCAA
GCCAAAACCTCACTCATACAGGTTAATAACGTGCTTGTAA
CCACAACAGCTTCCCTCACTCCTGCTCCTCTGCACACAGG
GTCCCTCAGAGGACATGGGCCATGGCCTGGCCTCCTAGCA
CCAGGGAGCTAAAGGGGAGAAGCTCCTTGAGCATAACATT
CCAAAGCAGGAAAAAAGACCCAAAGAGAAGAAGGGGCTTA
TTGAAGACCACACAGAACCAGGGACAGATCTAGGAATGAA
GCTACACCTGTTGAACCCCACTTTATAGGCTCCTTTGGAC
TCTGCTTTCTGAAGGAACACTTGGGATTGGAGGGGGGTGG
TAATATGCATTTCTCTTCAGCCAAATACTTTCCATATTTA
ACTGAATTTCCAGGAGCCAACATTCAAGGTTAACACTCAC
GAAATGGGTACTAATTTTAAAAAATAATAATTCCAACATC
TCTTTCAGACCTAGCAAACTATGTAAAACATAAGTTCTGA
ATCTGTTCCCTTTTGTACATCAGAGAAACCCCAGACTCAT
AATGCCAAAGCTTCAAAGACTCAAGGTGGCAGGGAAACTG
GCGTGTTCACTATGGGAAAATACTTACAGTTGGCTTGTCA
CGGTGTGTGTTCACGGCCTCCACGTTAAGCTTAATTGTTT
CCACTTTGCACCCTGAGAAAACAGAGGAAAGAGAAGCCTC
AAGGAAAAAGCAGAAAGTAAAGAGGTGGGTTGTTAGCTAC
TTCTTTTTTCCAGGTGGAAAATTCCTTAGTTTCATGTGGG
AAAGCACACCACAAAGGAATGTATGCATTCTGCAATACAT
ACAGTCACGCACAGATAACTTTAAAAACAGAAGGCGCTGA
TGGAATATATAAGTACATAGGGATAATGAAGCTGAACTCT
AGCCAAACTTCAGAGAAAATTCTGACCTTCCTCAATTCCC
AGCTCCCACCAGCCCCTAAGCGCATAGTTACCGTAGGCCA
CAGGAGTAAGTTTGAAGATGGTATGGAGAGGGCATCTCAA
GTATGGTAGCTCATCTGAAAGCAGAAAGACCAGGTGAGGG
AAGTTTCTTATTATGGAGTTAGGTCAAGTTAGTGGAAGAG
AGACCCTATAGAGCTCATAATGAGTTTCCCTTACCCTGAC
CACCTCCTAGAGTTGTATGACTCCTCCCTTAAACCCCGGA
ACACAAAGCCACCCAACCTTCTGCGTGGCTAAGGAAGGAA
ACAAGGCCATCTTAGATCATCCTATGCAGGCAAATCAGGA
AGAAGTACTGTAGCCAGAGGCCCCCATGGAAGGGGTTCAC
CTGGGTAGAGCAAAGGCCAGTAATGCCTGCCACAACAGCT
TCCCAGCAGCTCAGGATGCTGAGCGCAGCCTCCACAATGC
AGGCTTCTCATTAGCTTCAGAAGATCAGGAAGGGAAGTAT
GGAAGAAGGCAGCGGCACCTTCATACTGCCTTTACCCAGA
AACAACTGCTACTCCTAAGAGACTACCTGCCGAGTAGGCA
GCATGGCAGGCTGTGAATGTTCAACCACTGTCTTGATGCT
GCCAGGAGTGACACTGGCCCTTGAGCCAGGCAGGATCAAG
GAGCACCAGCAGCAGCCACTTTCCATTGGAAGCTCTTGTA
GCAGCAGAGTGAACTCAGCAAGTCATTGACTCAGTGGCTG
CTGGGAGCCCCACACTGCTGCCTGGAGAAAGTACTCTAAT
TTGAGTGGAAGACAGGGACATCTGTTTCCCAGGAGTCCTG
GCGCCACTGTGAGTCTGGACCCTCCTCCAGCTGTGTCTCC
CAGCCCCTCCCTCAAAGGCACCTGCACCCTTATCCAAGAA
GTAGGCCAGAAGGCAGCGCATGACAGCCTGGTGGGAGATG
ACGAGGACATTGCCCTGACGTTCCAGCTCCATGATGACAG
GCTCCAGCCGCTGCACCAAGTCCTGGTATGACTGTGGAGG
GAAATGGGCCAGGCTGGCAGGAGGCCAGGTACAAGCTGCC
AGCCACGTCTGTGGCTGGACCTTGGAGTCTAAGGGCCACT
TCTTCTTCAGCTGGCTTTTCTCCTGGAGGCTCAGTGAGTT
TGCATCACTATCACCTGCTAACTGCCCCAGCCCTGGTATC
CCTTGAGAAAACTCGGATCTTTCAAGAGCAATATTTAGAC
CAAGGAAACTATAGGTCAAGATGAGGAAGTGTTAGTTCAA
CTTGTGTGTGTGTGTTTTTTCTTCCCACAGATTAACACCT
GCAGAAGAAAGCAAGAGACTTCTACGGATTTCCTGTTCAG
TTTTATGTACTTTTGCCTCACACATCCCTAGAGTATGGAA
GCCACTTAGACAAGGAAATACCCGAAAATACTGAAGATGA
CAGGGAAATAATTCCTATTCCATATATTTACTTGGTGACT
CCACTTGCTTATGTGGAGGTGGCATTGAGAGAGTACAAGG
AAAACAAGGAAAAGTGATTGTGTAGATTCTAAAACATACT
GAGCACAGAGGATGGCTTTGGCACCCTTATCCCTGGGACT
GTTAACAATTCATGAGGCATTCGATTGTCTAAGCTGAATG
AAACCACAATGACCCAAGGGAAGGAAGATAAATGATGCCT
AGACCCTCCAAATCACATTCAATCCTTCCCCCAAATTAAA
GCTAAACCCTTAGCAAGGGCCCAGGCAGTCACTTTACATG
ACAGGGGTCTTACCTCCCCACCAGGATATCGATACAGATA
CTTCTCTTGATCTCGAAGTGCAAATTCTTCTGGGTACCGC
TTCTCAATCTCCGCATAGGTCATCTCTTCACACACGCCCT
GCAAAAAACCACCTGAACCTGGCTTGAAGAGGTAGACTGT
CTCACACCAGCCCCATCCCAAATAAGAAAGATGACACCAA
AGAATGCTAGTTTCTTACTACGTGCCAGGCACTGTGCTCG
GTCCTTTCACGTATTACAGCCACCTGTGACCAGAGCGTCA
CAGAGTGTCTGTGACCTGCAGGGTGAGGACCACTGCAGGG
AGGAAGCAACTTCTCTAGCTCAAGCTACCATGTTCTCCTA
CTACTGGGGGGAACTTATAGGTCAAGAAAGTCGAGAGGCT
CAAAGGAACAGGAAGCAGAGAAGGAGAGAAACTGAAGAGA
CTGGAGACCTGCAGGAAAAATAAAAGGGTAGAAGGAAGGA
AAGAAAAAGAAATGTCTACTTTTGTTCTCAAGAAGAGAGA
AAGCCAAGAGAAATTTTGGGAAAAACTTTTCCTGAATAGC
TAACCAAATGATTTAAGCAGAAAGTAAAGAAGTGAGTTGT
TAGCTATTTCTTTTTCACAGGCAGAAAATATTCAAAGGAA
CAAAATGAGTCCTTGTTAGTCCCACTTTCCCCAGGTGCCA
GAAAGGCTGGCTCACAAATTGATTTGGGTCCCATGATTGG
CACAGGTACTGAAGCAGGCAGGAAACTCCCGATTGGAGGT
ACAGTTGTCCACCCTGAGCCTCTGAACTGGCCATAGGGTC
AGCTTCCTCAGAGTTTTTACTTGGTGGTTCTAGTTTCCTA
GATAAAACTGTCCAAATAGTGACTTCTGAGAGTTCCTGTC
TGATATGAGACTCTCATTGGCTTTTCTGGACCTTGAGAGT
TTCCTACTCACAGCATCAATCTCATTCAGAATCTTCCACT
GCTCATAGGGCACCCCAAGAGATTCAGCAGTCTGTATGGT
CCTCTTCAGCTGGCTTGTCCACACTTTGAGGTCTGTTATC
TCCTGTTCCTCCAGAAACTTCCTTAGAGCTTGGGCAAACT
GGAGTTTAAAAATAAAAATTAAGAGGAAAAAAATCACACA
CAGACACACACACACACACACACACACACAGCCTGCTAAC
TTGGCCTTTAATGGACAACATGCCTAACCATGGTCAAAAT
CCTCTTAGATATAAACCCAAGAGGAAATGAACTTTAACTG
AAGCACCCTGTGTATTGCTGAGTGCACAAGTTATGCCCAG
TAAGTATCTGATGGCTGAATGATCATAGCAGAAATGGGTC
CAAGTTATCTACACTTCATTACAGAGCTAGACTCAATAGC
AAGAGCACACTTTGATCACCTGCCTGACTATGAAACCACG
GCCTAAGTCCAAATGGGATTTAAGTAAGGAGATAAAAGAG
ATGACCTCAGCCATGCCCTTCTAACTCTAAGCCTAGAAAA
TTCAGTGTGCTGACTAATTACTCACCTGCTTTCCCCGTAC
CGAGAGGCCGGAGTCGCCCCCAATCTTCCCCAAGAGATTG
AACTCGCTCTCTCCATGCCGGCAAAGGTAAATGGTACGAG
GCTGGACATGAATATTCATGAGGTAGTAGACTATCTTGCT
CTGGATGTAGTCCTGGACTCTGTTGACTAAAAATCGCTGG
CCCACATTTATCACCTTGATGAAAGAAAGATCCCTGGGAC
AGGGCAGAAAAAAAAATTCCCTGGGTATGAAAATCTGAGA
ATAAGAATCAGAGAAAAAAGGATTTCTATAGGGACTTGCA
GGTTCCCAGCTGCTTTTCCTCCTCTCCCCTGTCAAACCCA
CATTTATGGAATCAAATGGTAGGAGATTAATTACTCCTTA
AAACCAAAATGAAGTACAATTTCCTGAACTTCTAGTCAGT
CTGTACCATTTTCTCAGTGCCTGTACTGTGCCATGTAATG
TAAATAAATATGATAAACAGAATTCAGGCTTCCCATGAAG
GGCTAGAGACTAGGTGACCTGAAGATTTTGCTAAGCCCGA
AATTTGGTGAGAATAAGTCCCATTTGAGGCAGTCAAGACC
TGGGCAGAATATGGCATGACAAGCAATGAAGGGAAGGGAG
GAGGGAGCAGAAGCAGAAAGAGCAGTGTCTACACACTCCC
TGCATGTACCTCATCACGCTTCCCTCAAAGACACTTTCAC
ATATTGCTTGCTTTGAGGCCAACATGGGATTCTCTTTATA
AAAGTCGTAAGTGTGGCCAGGTGCAGTGGCTCATGCCCAT
AATCCCAGCACTTTGGGAGGCCAAGGTGGGCAGATCACAA
GGTCAGGAGTTTGAGACCAGCCTGGCCAACATAATGAAAC
CCTGTCTCTACTAAAAATACAAAAATTAGCCAAGCGTGGT
GGTGGGTGCCTATAATCCCAGCTGCTCGGGATGGTGAGAT
AGGATAATTGCTTGAACCCAGGAAGGCGGAGGTTGCAGTG
AGCTGATTGCACCACTGCACTCCAGCCCCCCCGCAAAAAA
AAGTCATAAGTGCTTATTTTAAATAAAATATTCAGAAAAA
AATGCTTATTTTAAATAAAATATTCAGAAAAAAAGATGGA
AGGATACAAATCACCATCACCCTACTACCAGAGATAACAT
CTACCAGCATACACATGTATATATATGTAGAGGTGTGTGT
GTGTGTGTGTGTGTGTGTGTGTGTCTGTGTGTGTACGCGT
GGGTGTGGGTATTCCTCTGAATGTTTTTCTAGGTGCGATT
TCGTTCCAACTGAAGAAGACTTTTATGCCAAACCACAAAG
AGGTGGTTTTCAGCCTCCACATTAAGGGGATCCTGGGAAA
ACCACATGAAGAAACTGAAAGGCTCAAAACATTAAACAGA
CCAGTGCATTAAGTGTGCCATGCACATTAAACAGGCCATT
TGCTTGACTGCAGGTCTGTATTATTTGAATAGAGTTGTTA
ACTGCCCTAAACGCATGTTATTTTACGAGGCCACATTTCT
GCAGATTTCCATGTGTACACCATTTTTCTTCAACATGGAC
TTGGTATTTTGTTACAGCTAATATACCTCACACATGACAA
GTTAATCTATATTCTATACCATGCTACCAACAGATGCTTC
CACAGTAATGATGGCTGGCATTGATCAGACATTTCTCTGA
GTCAGGCATGAAGCCTGGCATTGAGATGTGGAGCAGTGGT
TCCCAACCTGGGGTGATTTTGCCCCCCAGGGAACATCTGC
CATGCCTGAAGACATTTTTGGTGTCACAGCTTGGAGGTAT
TACTGGCATACAGTGGGCACAGGCCAAGGAAGCTGCCAAA
CATCCTACAATGCACAGGACAGCTCCTACGACAAAGAATC
ACTGAGTTCAAAGTGCCAATCACACTGCGATTGAGGAAAT
CATGCTTAGAGACTAGAGAGATAAAAATTAATGATAAAAA
GACACTTTCAGCCAGGCACGGTAGCTCATACCTATAATAT
CCAGTACTTTGGGAGGCCAACGTGAGTGGATCACTTGAAC
TCAGGAATTCAAGACCAGCCTGGCCAACATAGGGAAACCC
TATCTTTACTAAAAATACAAAAAGTAGCCAGGCATGGTGG
CACACACCTGTGGTCCCAGCTACTCGGGAGGCTGAGGTGG
GAGGATCACCTGAGCCTAGGGGGCAGCGGTTGCAGTGAGC
CCTGATTTCACCACTGCACTTCAACCTGGGTGACAGAGCA
AGATCCTGTCTCAAAAACAAAAACAGAAACAAAAAAAGCC
ACTTCAGTTTTCATGTACAAGATGCAACCCACATAAAAGC
CACAAATCCATACCTTATTTCTCTGGGGTGATGTTAACAC
TACATTTGGATTATCAGAAGGAAGTTAGAGAATAGAGGGA
GAAAGGTTATTTTCCCAGTTGAGCCCTTTGCCTTGGGCCC
TTCAAACCATGGCCTTAAACCTTACTTGTCATAGTTGTCT
GGGTCAAGGGGACGGTAGGTAACTTTGTAGCACTCAATTC
TCTTCAGGAAGTCCTCCATCACATTCTCCCTGTTCCTTTC
AGGGTAGTCAGGGCTGGACACCTTAACCTCCTAAAATCAC
AGGAACAGTAAAGGCCTCGTCAGAGGTCTGCCCTTAACAG
CCCTCCTACAAATAGCCACTGCTATAAAAAGAAAAAGAAC
CCCATAAAAGTCGCCTTTCACTGGAACATTGGCACTCCAC
TCATTGAGTACCCCCTCCCCCATCCTGTGACCCTGGCAAC
CAAAAAAGTAGAGACAACTGGGGAGTCATGTGCCTGCACT
TGGCTGCAGGACAGAGGCAGTCATGCAGCCGAAACTGCTC
CTGGGCCCCAATCCCTCTATGTACTTTCCTGAGAAAACAG
AATAGGCTCCAGTGTTTCCCCATTACCACTCGGAACAGGG
TGCATGACCCCAGTGCCTGACTTGGGACCAGATGCCTCTT
CCTCAGATGATCCCAAATTCCAATTGCTGGGAGAGCACCT
GCATGAGACTGTGTATGGATATCTACTCAGCCTAGCAGAG
CACAACCCATCCAATGTGGACTGTCTTATGCTGTGACCCC
ACAGGGCATGAGGAGTTCGATGTATAGAACACTGACTGGA
ACACTGGACAACTGCTGAGGAGATAATCTTCCTGTAGGTA
AGTCCTGAAATGAAAAGTCTGATTCATTCCTTTTTTGAAA
TTTTTTTTTGAGACAGGTTCTTACTCCGTCACCCAGGCTG
GACTACAGTGGCACAACCACAGCTCACTGCAGCCTTGACC
TCCCAGGCTCAGGTAATCCTCCCACCTTAGCCTCCCAAGT
AGCTAGCTGAGATTACAGGGATGTGCCATCACACCCAGCT
AATTTTTGTGGTTTTTTTTAGAGACAAGGTTTTGCCCATG
TTACCCAGGCTGGTCTTGAATTCCTGGGCTCAAGCAATCC
ACCTACCTCAGCCTTCCAAAGTGTTGAGACTACAGGTGTG
AGCCAACACGCCCAGATGATTTATTCCAACATCTAGTCTC
AGCATCCAGATAATATGCAGAACACAGGGCCAAGACTCCT
ACAACCTAAACCCTGGTCTCCATTCAACAGCTAATTTTTC
CTTGATTCCCTAAAACCTCAGTTTCCTTTCCCAAGAGAAG
AATATAGAAGTACCAGATGGTGCTCTGGCAGACAGAAAAG
ATCTCTTTGAGATGTTAAACATGTCCATTTCTCTCTTTCA
TTACCCAAAACACCCTTTCCCCACAGAAAACACATACACA
CACACACACATACACACACACACACGTAGCACAAAAGGTG
AAGAGGAGATGATATGTAGGGGTGTCACCCACCAGAATAT
TGGCAGCAATGACATCAGGATCATCACAAACAGATTCCAC
AAAGAATACCTGGCCATGGAGAGAAGGCAGTTATAAACAA
GTCAAAAATGCAAGGCTTTCAATTAAGAGCACGTGCTCAT
CTACCCCACCCAGCCACCACATCTCCAAGGATTTTCTTCA
TGAAAGTGGCCTTCAAGTCCTCCTCATAGCTCTTACCACA
TCCCCTGGGCCTCAAATATACAGGCTAAAGGTCTGAGAAA
GGACCTGAAAGAAAACACTCAAAGACTGGGGGTGTGCTCT
GAGAGAAGAGGTTCAGATATCCCATCCTGTCCTCACCCAC
TAGAGTGAAAGAGATCCATGCCCCCAGCCTGACTCCCCAC
CTCTACTCATCCTTTTTCCCCCAGCATGGAGTCAGATCCT
ACCTTGAAGGCATTCTGTTCAGCAAAATTCAAAATCATAT
CCCTCCTCTCCCGGGTGGTATTGGTGGCATCAAACACCTG
TGAAGAACGCACACAAGGTAAATGAGCAGGAACAGAGAAA
TGGAACCCAACTAGGGCAGACTCAAGGTGGGGCTGGGTAG
CCAGGCTGCTGCCGGGGTGGGGACCAGGAAGAAGAAATAG
ATAAAACTTACTGCAATCTGACCATTCTCCTCGGTGAGAT
ACGCCTTAACATCTTCCAGCGCCACCAGAGCACACTGTCT
GCCAGGAGAGCAAATGAAACCAGCAAGGAGAGCTAAGCTC
AAACACAGTGAGAGACACAGACATTCGGGTGGCTACAGGA
GTCACATCCATATCCACTTAGTTTCCCACTGCCAAAAACC
TTCCTCTAACTAGATCTTTCAACTTACTCACTGAGGGCTT
TCACACCATCTTATATCCCCTTCCTGCCCCTGCCCCAATG
CACAGATCTTATCCCTCTTTAGACTTCTCCTGCAAGCACA
CAGGTATCACCCTGAGTCCTGTTCTTCTGCCCACCCAAGC
CTAAGGTCACTTGCCCATCAGGTAACTTCCACTTAACTTC
CCCGTAAGATATTTACTGAGATGAAACCAAACCCTGTCAC
ACCGAGAAAGAGCTGACCTGGAGACCAGGCCTTAAACAAG
ACTCACTTGCGGATCTTCATGGCCTCCTCATTGTCATGCC
GAAAGAAGTCGTAGGACTTATAGGACTTGACAGCTTCACG
TCGATACACCCCAAGATTAAACACTGCAGAAGACACCCAA
ATCCTTCAGCAGCAAAACAATATGATGGCCCCACCAAATG
GGACTTCTTGCTTGGCCTAATGTTGGAGTGGCCAAGGGGA
TGAAACAAGCAGCATGGCAGTTGGAAAAAGCATCAGATTA
AGAGTCAAAAGAGTTGGGTTCAAGTCCTGACTTTCTAGAC
CTTGGACAACTCTTAAGCTGTCTGAGGTTTCCATTTCCTC
AGCCACTCTGTCTATTTTGCAGAGACACTGCTAGGGTTGG
ATAACATACATGTAAGACCTCTGAAAATGTACAGCCCTAT
GCTCTTCTAAATCTTAATAGTCCTATCAAAGGCATTCTCT
CAAAACTGGGCCAATCCACCCACGCCAGAAGGAGACAAGT
CTGGGAACAGAGAATAACTCCAGTAAACCAGAAAGCAACT
GCTACTTCTTCTAGAAGCACCCTATCGCATTGATGCCAGG
AAGAGTAAGTCTCCCAGAGACCTGTGAGGCCCAGGAAGTA
ATAAATTCCCTTCCTGAGGAATGAGCCACACTTACCTTTG
GTGGGCACTCCAATCCAGTTGAGGTAGCGTGTTAGTTTCT
TGGACACGTAGGTTTTTCCCCGGGCTGGCAAACCAATCAT
AACGATGAGAGTCGGGGAGTTGGTCATATAGGAGGCCCAT
GCTAGAAAGAAATGAAAGAAAATAAAATGAAATGACTAGG
GGCCTGCTAAGGTTTATACACTGAGCTACAAACTTCATAG
GCAATCTCATTTTCTCTTCATAAACCTCTAGAAAAGCAAA
GGTTCAGGAAGTCTGGGAAGATAAATAAGGAGATATCAGG
CAGACCTCTTGAAACAGTTAAAGAATTGAGCGGAAAATGC
CCAAACCAAGACACGTCTCTTCTCCATGTCTGAGGTCTTC
ACTGAGATACCCAAGGTGGAAAGAGGGGAAAAAGTGGCAA
GGATAAGAAAGAAAGTAACCATGGTGGGTCAGACATGATA
GCTCATGCCTGGATTGAGCTATTTATATGTATATATTTAT
ATGTATATGTATGTATATATATTTAACTTAGCCAGGTATG
GGGGTGTGCACCTGTAGTCTCAGCTACTCAGGAGGTTTGC
TTGAGCTCAGGAGTTCAAGGTTGCAGTGAGCCATGATCAG
ATCACTGCACTCTCAAAAAAAGAAAGAAAGGAAAAAAAAC
AATGACATCCTCCTTAACATAAGAATGCCTGGCAATATAA
AAATTATATAGCTGTGAAGGAAGGTCTAATGCTTGGAGAT
TCTACCAGTGCAGAACTGAGCTGGCTCCTATAATAGGTCC
AACAGAGTTTCTGTCTCCAGGACCCCACTCATCCCTTCAG
AACCATGCTCAAGAATTAGCTTGTCCACTGTAGAAAGCTT
TGCCTCAAGCTGTTTTGGCCTTTGCACTCAGGCCATGAGC
TCCTCTTTAAGCCAGAATTTCTAAACCATAGTGAGACTGA
GTTGGGAAAGCCTACTTGATACACATTCTGAATAGACCTC
AGGAAGCTTCAGGGTGGAGCTAGCCCACACAGGGCATCAG
GGCCAACCTGCCACCATGGCCCATGTAAAAGCCAGACAAC
TGAGAAGCATTAACAATCCTCAGTTTACCCTTCCTTAGTA
AATTAACTTACTTCAGGAATGCTCATTTGCAGAGATAAGT
CTCACTGGATAGGCAGGGCAAATGATGTCCAGGGGATAGC
TGACTTGTCTAGGGACACATAATGAGTCAAGGGTACAGCT
GGCACTGGAACAGCGATCTTTGTGCTTCCTTGCAGCCTTT
CTCCATAAAAAGAGGCTCCTCATCACTTTGCTCACAGGGG
CTGGCTCCTCCCGGCCCATCCTGCTGCAGAGGAGAGGTGG
GAGAAGGATCTGCACTGTTGCCAGCCACTGTCCTGGGGCC
AAGAACCACACTGAGGTCATCTGGGATGGCTCAGGCTCTG
CCGGCTCCAATGAGGGAAGGCCCCGAACAGAATGGGGCAA
AGGGAAGAAACACCTTCCCCTCCCACTTCCCACTACTGCT
TCCCAGAAGGTGCCCTGCAAGTTGCGGCTGCCTCTCTGCC
TGGGGCTAAGTGACCTTGTGTGATTAAGAAACTATTCTGT
AAGTTGGAGGTATTTGGATGGGAAATACAATACAACTTTC
ATTTTTTGAGAAATAAACGTAAAAGGATCTCAGTGGAGAA
GTGGGTGGAGGGGGCCTGGGGAGAGAACCAACCTCGGAAG
GGTTTCCTAAGAGTGTTTGGCAAGTACTCAGAGTGACCCT
AGTGGTGAGGAGGAAGAAGTGGAGGCCCACACCTGGGGTC
AGAGGGTTTGGCTGTCAGCCCTTTACCCACGGTACACATG
GAAAATTCCTGATTCTCAGCAGGAGCCTCTCCAAGGTAGG
TAAAAGAGCCACATAAGTGATTTTCATCTCTGTGCAAATA
GGGAACTCAAAGGCAAGCAAACTACCCTGCAGCCTCAGCT
GGCATTAATCCCTGACCACTGACCCCTAACAGGCAGATAG
CCTCTGCATGGGATCAGCTGCCTCAGGTTTAAGTAGTAAA
ATCCCCAGAGTCTTCACTTTCTCCAGCTCAGCTCAACGCC
TCCTCTCAATCCCCCACGATTTGGCTCATTACCTTCACTC
CTAGGCCTGCTGTGTCCACACCTTCCAGCCCATTAGGCAC
TTCCCCCAAAGGTCCTGTTACCTTCCCTAAAGCTTAAAAT
GAACTGATACTTGGGAGGTGCTCTGAAGGCAACCAGGGAA
CCAGCTGCTCTATGTTTACCCACGTGGACAGAGAATGCTA
AGAACAAAAAAAAAACTATACCCGCCAGGGACCTCCCAAG
AGCCCTCCAGCAACGCACCTCTCACCTCTTCCTGGAACAC
ACTCAGGCACACCTGCTACAGCCAGGGCTTCTCATTTTCT
GGAGTACAAAACTAAACCACACTTCCTATCTCAAATTGCC
ACACTGGCAAAAGTAGGAACATTCCGTCCTGCCTGTTAAA
AAACAAAACTACCTGCCACCACCACCTGATTAATTTCAGA
GACAAAGTAACCCATCTCGAAACTACTCAATCCTGAAATT
GTCTTCCACCTGCTTTAAGCCAGGTTCAACTACTTTTCTC
AAACTTAAACTTGTTTTCCCTTCACAAACTTGCATAGATA
AAATGAGGATTTGAGGCCGGGCGGGGTAGCTCACACTTGT
AATCTCACACTTTGGGAGGTCAAGGTGGGTGGATTGCTTG
AACCCATGAGTTTGAGACCAGCTTTGGCAACATGGTGAAA
CACTATTCTATTAAAACTACAAAAATTAGCCAGTCTCAGA
ACCCAGTCTCAAAATAAATAAATAGATTTTAAAAAGAATC
ATTTACAAAAAAATAAAAAGAGGACTTGATAACTTCCCCC
GTGTAAATGAAAAACTCAAGCTAAGAGCTTTGCCCATGGT
CCCACAACAGACAGTCAAGGTCAGGGCTCTGACCAGTCTC
CTGATCTCATGACTGCCCATTCAGTCCCAGCTGCCAGCTC
CCGTGCCTCATGTCAGCACTTGACAAAGGTACCCTCACGA
TAAACCCAACTATGCTCTCCGTCCTAATCCTGAAGGATGG
TCTAGGAGAGCAATGGTTCCCAGCCTTTTGATGACCCAGA
TCATCTTGTTTTATTGGTTCTAAAGAGAGATAACATTTAG
AGATATGCAGCCCATAAAGCATGTTTCATTAGTGATATTT
TACCCTTATTTATCAGAAGTCAGAACTGCTGATTATCTCC
TGCCAGTTGGCAGACAGGAAATAACCAAGGTCATACAACT
ACAGTCAAACACTAAGAAAGCTGATATTTCAGTTAACCAC
TAGGCTATAATTGACACTGCCCAATTTCCATCATATATCT
TGAAATATTAAAAACAGCTTACAATATAGAACATTTTAAG
AGGGCAAATTGGTAATGGTGATGAACATTTCCAATGTGTC
TATCTTTTCTATTTCTGTAGGAAAAGTTGCTGGCACAAAT
GTGCAAAGGTGTATGTGTAAGAATGGTCACTGCAGCACTC
TGTGATGATGAAAAGCTGGAAACAATTTAAATGTCCAACC
GCGCAAAGCTGGCATATCCATACGATGCCGAATGAGGTAA
ATTTGGATTTACCCACATGAAAAGATTGTTCACAAGACAG
TAAGTTATTTAAAAAAAAAAAAAAAAGGAAAGGACAGCTG
AATAGAATGTGAACAATATCAACCTACTTTTATTAATAGG
ATATACCAAAATAAGATGTCTAAAAGAATCATACTTGGAA
GAGATAGTTTTTTTTTTTTTTTTTTTTTTACTTTTTGCTT
TCTAAATTCTTTCTGTAGTTTCAATTTTTTATGAACATAC
ATTGCTTTCATATTTAGGGAAAGATAAATGGAAGAACTTG
TCTGTTTCAGAACTACTCAAAAAAAATTTTTTTAAAGAAA
AAGAAGCATGTAAATTTCTCCATTTCTGCTTTCATAAGAC
TTACAACCAGTCCTCTGAGCACCTTAAAGTCACCTCTGCC
AGTAGCCCCTCTTCACCTCATCCCTGGAGCAGCTGAAGTC
CCAGTAATGCTTCTTGGGAGGTCTTGACTCCCTAAAGTCA
TTCTTCAGCCTTGAAATCCTTAAGCCCAGCCACTTTCCAG
AGTCAAAGTTAGCCGACACAGGTGTAATTCGCAGCAAGGG
GACAACAGTTAAGCTAGTAATATAGCAGCTGCTGATGGGA
ACACTAAGCAGCCAGGGGAACCTGCTCCAAAGTGCAGCTC
CAGAGGAAAAGGAAGTAAGTGAACACACACCCTCAGAACT
GTATTTTCTCCTTTGATTATGGCTGCAACCGTCTCACAGC
CTGATTGGAAGGTGGAGACACTGGGGTAAATAAACCACGG
GGGCTTCTTCTTCTTTAAGAAAAAGGTGTTTAGAGAAGCC
AGCGCTTGGAAAAAAGAGATTAGAGCCCAGAGCAGGAATT
AGAGTTTAGAAGACAGGAAAGAAACCAGGGACTACGTTTT
CCTTGACTAATTGAAAGCCCTCAAGGCAGATGAACTGCAA
AAGAATTAGGAAGGCAGGTAGAAGAGATTCCTACCATGGA
GAAGAAAGCAAAGCTAGGACTGACACAGGGCATCATGTAG
TCAGAGACTCCCACAATTATCAATTCCACCCCCCAGCCCC
AGCTCTCTTTTGGATCAAGCACCCTAGTAGCACGAGTGTA
CCTCCCTTTAAGAGACATGTCCCAGATCCCCAATCTGGGT
TACAATATTGTCAAACAAGAGGAGAAAACATTCTTCACTG
AAAAAATAATTCTTCCCAGGCCTCTTTTAAATAGTGAGCT
TCCAATACACCATCTGAGTGTGATTCAATATGAACATTAT
AGGAATAAATGCAACAGGCAGATTGAGTCACCTGTGAAAA
ATAACACACACTAGCTATATGCCCAACACTCTCCAAAGTG
CCTTCCTACATTTAGTCATTTAATCCTCACATCGCTCTCG
GGGGAGATACTATTAGTATCCCCACTTTAAAAAAAAAGTG
AACTGAAGCATGGAAAGGATAAACAACTTGTTCAAGAGCT
AAGAAGTCATAACCCAGGATTCAAACCCAGGCAGTGTGAC
TCCAGAGGCTACACTGAAATCTCATGCTATACTAGTTATC
TCTCATGGGGTATTTTGCCCTTAGCACCTGGCTTCTTGCC
CTGGCAGAGAAAAGAGACCCTAATTGTAGGCCTAACTGTG
CCAACCCCAGTATCTCATCTAGCCAGCTGCTTCTGTCCAG
CAGGCTTCATGGGTGCTAGGTGACGAGAGATTATCATCAT
TAATCATGAAACTGACGAGGGCATGACATCAAGGTGAAGG
CTCTGAGGAAAGCTTTGAACATAAGACAAGTCCTGGTCTC
GTGCTGGTTGGCTGTTTCCACAGGATTCCATAGGAAAGGT
GCAATCCAGAAGCAGAAGCGAAAGTTAGCATTCCTTGAAG
TTCCCCAAAACATATGGAGAACAGCATCCCAGACCTTTTG
GGAAGCTATGCAACCTATGAACATGCTTAGAAATACAGAT
GCATGGAGACAGGAAATGATGCTTCATCTCCCCACAAACA
CTCCTGCTGTCTCTAAAAGACAAGCATGGAAATGCTCAGG
TGAAAGCTGTCCTCAAATAAATGAGCCTACAGGGAAAATA
GTTTACCAAGTACAAAGGCTAACCCTGTAAGAAAGTAAGA
TGCCCAAGACACTATGAGAAGCCAAGTATCAGGGCTCATT
CCCCTAGGGCCTGTAGGGAATAAAGCCAAGCAGCACTGGC
TCCCATCTGCAATTTCTACAATGAAGAGCAGCCTCCCAAA
ACTTAGCCCAACAGATAAAGCTGCTAACATTACCAGCTCC
AAGTAATTCCTGCACCTGCAACTGTGCCTTACTCATCATG
TGCACAACGATGTTTGTTCTAACTTCCATCAGGAAGCCAG
TGTGCAAACATCCCAGGAGATAGAGATTCACTTTAAGAAA
GCAGTAAGAAACTTCTGGGCTACACCAGTAGTCTAGCCCC
AAGAACAGACATTTCACTAAGCCTACTTGTTTTAGACAGG
ACATTCCACCCTGGAAACTTTGTATTAAATTTCCATGTCA
AATAATTATTTATCACTCCCACCAAGCAGCAGAGTCCAGG
ATTATAACTATATTCCCAAGATAAATGCTGAGAGAGAGAG
CAGTCCCTCCTGTTTGCCAGAACTCACAACATTTCTTCTC
TGACATTCGAAGATTTTGGGGTTTGCTTTCATAGCTGTTT
TTATTCTGTTCTGAGGAAGATGTCCCAGACATGGCAGCTC
TTCAGATGTCTGAAAGAGAGAAGTAGAATGTAAAAAAAAA
AAGGAAGGGCAAGAAAGAAGACATAACTCAAAAAACTCAG
TGCATTGGATTCGTGTGGTATAAGTAAAAGCACCCTAGGC
CAAGAGTCAAGTTCAGTCCTGTTTCTCCCAGTTAACAGCT
ACTTCTCTAGCTCTGTTTCCTCACCTATAAAAAGAATTGC
ACTAGAAACTTACATTTCTATGCTGACTGACAAGTCTACA
TTTACAGACATTATCTTCTTCAGTCCTTCCAGTAATCTTG
TAATTAGGCAGATTTTGCTACCATTATTTTTTCTCCTCAG
ATTGAAAATTTGAGATTCATCAAATTAAGTGGCATGTTCA
AGTTCTTTCAGGACCTCAGATTCTAGTTTTAAGAATCTAG
GCAGAGTAGTCGCAGCAATTGGGGTGGGGTGGGTTATAAA
TAGACCAAGTTCATTACCAAGAAAGTAACTCCAATCTAAC
GGTAGGACTCAGTTTTGAAAAAAGTGAGGCCGGGTGCTGT
GGCTCACACCTGTAATCCCAGAACTCTGGGAGGACAAGGT
GGGCAGATCACGAGATTAAGAGATCGAGACCATCCTGGCC
AACATGGTGAAACCCTTGACTCTACTAAAAATACAAAAAT
TATCGGCGTGGTCGTGCGTGCCTGCAATCCCAGCTACTTG
GGAAGCTGAGGCAGGAGAATCACTTGAACCAGGGAGGCAG
AGGTCGCAGTGAGCAGAGATCGCACCACTGCAACTCTAGC
CTGGCGACAGAGCGAGACAGACTCCGTCTCAAAGAAAAAA
GAAAAGAGTGAGAGACGTGGGAAAATCTCGAACATATTAC
CTGAAGGAAAAACAGTAACTGAACCCCAAGACAGCCTTAG
CACGTCGTTATTTCTACTCTGGTGCATTTTCACACCCTGC
TCCGCACTCTCTCCCCAGGTACCCTCGGGACTCAGTCTAA
AGAATACCGGAGAGCTGAGGTGGTAAATGACTTCCCCAAG
GTCACCTCAGAAAGAGGGGTAAGCCCTGATTCGAATTGGA
GTGGGAAACCCCTGAGCTCGTGCCCCAAACTCAGACAGCA
GGGGGCTGGTGAGGACGGAAGGTCCTGCGGCTTCAAGAGC
CTTACACGATTCCTCCGCTGACCACACAAATCCTCCAACC
CAAACACCGGCTGTGGCTGCCGGTCCCAGAACGTCCGCGC
TCCCTGCAGTGCCCGAGGACCAGCACCTCGCCCCGCACAT
CATCCGGGGGCACGCAGCCCCCTCATCCAGCCCGCTAGAC
CCTACCCGGCGCTGCGCAGCTGTGTGGCTCACCCTACGAT
CTCTCCTATGATACCTCCCTGCCTTGGCCCCAGCGCCTTC
CCAGTAACGCAACCGAACCGACAGCTGGTGGCCGGGGCGG
GCGCTCCAGTTGCCGGCAAATCACGTGAGCCCGTCTGACC
CCACCCCTTCGAGCCTGGGTCCTCACCTGGAGAGAATCAT
CCACCAATCGGGGGCCTGGAGGACACAGGGGGCGGGGCCA
GGTCCCAATTGCCTACGCGGGCTCCGGAAGGCGGGTGGAA
GTGGGAACCCAAGAGATCACCAGCTCCCGAGTTTCCCAGC
GCCGTGGACCCTGTGGCATCGTTGCTTAGTAACTAATAGG
GCTGGGGGCGGGGTTAATAAAAAGCCCGGCTTTTTTTTCT
GACTCTCGCGAGAGTGAACTATTCAGTAGGCGCCTTGAGA
GGGAGTGTGTTCTTGGGTGATGAGAAAGTGTTGCAAAAAT
TAACGCTCTCATTCCTGAATCCCAGCAGAACCTCGTTAGA
TCCCTAAATGGGAACGTAGACTTATAAAGATGTTTTTGCT
AGAATAAACTACCACAACACTTGAGCTGATTATACCTTAG
GGTGTTTACATATCCCTCTCCACAGGTCAGAAGCTGTACC
CTAAGAAAATCAACTACTCTCATCGTTGAACCAGAAGCTT
CCCTGGACCTACTCATACACCCCAGTGGACTTCTTACCAT
TCCTACTTTCCCTCCTACCTGCCCCCAACCCAGGCTGTAT
CATCTGTGGTGATCGTCCTGAAGAACCAAGGAGGAAAATT
GCACCAGAAAAAAAAAAAAAAAAAAAAAATTGAGTCATTA
AAGGTGTGAAAAGATTGCATATAATTTATTCAGAAGCGAA
GTGTTTTACAGTGGAGATGAGTTTGCACATTCCACGTGAA
CTACACTTGTCATAGTTGCCCCCCGTCTGATGCTTGATAA
ACCCACTCTAGGCAGGTGGGACTTGCTGTCTGGATCCCGG
CTGGATAAAGAACAGTGGGTATGGATTTCTTGAAAAAGAC
AAATATAAATTCACGGAAGTCTTTATTCCTCCTTCGCCTA
GGAATTAAATTCATTCTTCCTAGATAAAGTTCAAATAGTT
TTCTCCTCTCTGAGGCTTTTACAACTCCCAGAGCGCTCTA
GTTGCCCTCTCTGTGTCTGTACAACTCTGTCTTTATTCAT
TCGCAAGTATTTGTTGAACACTTTTTATTTACGAGGCACA
GTCCTGGGTTCTAGGCATACATGGTTGAAAAGGTACACGT
AATCTAGCATTGTCACGTTGCTTTGAAATTCAGTGGCTGT
GTGTCTCACACTCCACCCTCTCGCTCAATCGCAATGAATA
CTTGTTACACTGAAGGCAGGAATTAAGTTCATATTTGTAT
GACCAGGAACTGAACTGGAATCTGAGGACACTTGTTTCAC
GACTCCTCCTTACACTGCCACCACCTGATTAAGGCAACTG
CCCTGTGCCCAGATGCTGACCTCATACTGTGCTTTCTGAT
GTGGCAAATAGACGTTTTCAAGCACAGTCTCAGGGAGGTG
GAAAGGTCAGTCCTTTGGCCCCTGAAACTCCAATGAGTCA
ATGTTTAATGCAGCCACGGGTCTAGTCACAAGTGTGATTG
TTTTTGACTGGTCCTTTGACTCACCGACCATTCCTGGCAT
TCATTTGCGTTGTGAGCTATGATTCTGTTTCTCCTGGTGT
AGTCTGGGTATAGTGTGGAAGCCCCGATTTAATAATTTCC
GACCTCATTAAGTGCAAGGTCACATTCCAATCTCCACGGC
TTCATTCAGGAACTCCTTCCCCCGCCCTCTTCTTTGAGCA
TATATGCTACCCACGCGAAGGGCACCTCACTCGCTCTACA
GGTAGCAAGACCCGTTGTCCTTTAGGAATACGGAGGTTTA
CATCTTCGTTCTGAGGGTGAGGAAAAAAAATGTTATCACT
TTAAAAGTGTTCGCGCTTGCTAAGGTGCTAAGGCAGAAGC
AGAGCCCGAAGCGTCGCGATAACTGTAATCACACGCAACT
TCTCGCGATGTTTGGCCCCGCTAAAGGTCGCCATTTTGGA
GTCCACCCGGCTCCTGGTTGTCCCGGCGGCGACTCCCAAC
CTGCTGCCGGGACCAAAGCTGGCCCCGCGGGTGTCTGGCC
TGTGGGGAGCCGGACCGACACGATGTGGCGGCTCCGCTGT
AAGGCCAAGGACGGCACCCATGTTTTGCAGGGGCTGTCCA
GCCGGACCAGGGTGCGGGAACTCCAGGGCCAAATTGCCGC
CATCACCGGGATCGCCCCCGGCGGTCAGCGAATCCTCGTC
GGATACCCTCCCGAGTGCCTGGATCTCAGCAATGGGGATA
CCATTCTGGAGGACTTGCCCATCCAATCTGGTAAGGAATC
AGGGCTGGGGTCAGGGAAAGTCTCGGGAGGACGGAGAGGG
TCGTGAGAGAGAACAGAAAGCTAGTTACGGTGGCTGTTGG
TCACCAGGGGTGAGGATAGATCAAAGAACAGAGAACTCTG
ACGGAAGCCGGGGCAAGTGTCTAGCAACTCCTGGTACTTA
CACAGGCTTGAAAAGCAACCCACAGCCTTGAAGTCCCCCT
TCCCCAATACGCTTTCTGATCGGCTTTGAAACTATCTCAT
TTTGTTTTCCCTCGGCGTTCACAAAAATGAAAAGAAGTAG
GGCCTGTTTTCTCTGTCCTTATTTATGTCTCTTTTTCCCT
GTATCATCGATCAGGTCTTAAGGGTGCAGGATTTTTTTTT
CTTGGTTCATTTTTGCAGTCGCCTTCATAGATACTTTGTT
TGACAGGCATATTCATTTTAGAGTTAGCTTTTAGACACCC
ATTTAAAGCCCTTTCAAGTTCTAACCAGGAGCAGTTTATT
TCTGTGCCATATTAAAACTTGAACATCAGTGTTGATAATT
AAAAGCTTTCAGTTGCTGTATCAAGGACGCTGTAAACACT
CGATAGAGTAGATAAGTTTCCGGAGAAGGAGGACCCCCTA
GCGGCCTACTTTGTAGTGAGCACCTTCTGCAAGATACTGT
ATAAGGAAATGAAATTTTGTTTTTGAATTTATCTTTTTAA
GTAAGCCTCAAGTTGTATACTCTAGACCCCTTGACTAAAT
TGGGATACAATCTGAAGTGTTTTTTGTTCTTTGTTCTTTT
TTCATCTTTATGAAAATTCAGTGAACAAAAATTGTTACTG
GTCACTTATTTGCAAAGCTGTATTCTTCTTAGTAACCCCA
GTTTATGCTTTAACTCCTTCAGTTTGTAATTTACAGACGT
GGCTAGTGAACACTTCAGTTTCTTCTGTAATTTCTCTGCA
GTTCTGAATTCTTTTTTTTTTTTTTAACAGGTGACATGCT
GATCGTCGAAGAAGACCAAACCAGGCCCAAAAGTTCACCT
TCACTTACTAAATATGGTGCTTCTAGTTACGTCAGGGAAA
CTTTGCCTGTGCTTGCCAGAACCGTGGTCCCAGCAGACAA
CTCTTGCCTCTTTACCAGTGTGTACTATGTCGTTGAAGGA
GGAGTCTTGAATCCAGCTTGTGCTCCTGAGATGAGACGCC
TCATAGCACAAATTGTAGCAAGTGATCCAGACTTCTATAG
TGAGGCAATACTGGGAAAAACAAATCAAGAGTACTGTGAC
TGGATCAAAAGGGATGACACTTGGGGAGGAGCAATAGAGA
TATCAATTTTGTCCAAGTTTTACCAATGTGAAATATGTGT
AGTGGATACACAGACAGTAAGAATTGATCGTTTTGGGGAA
GATGCAGGATATACCAAAAGGGTTCTGCTTATTTATGATG
GCATCCACTATGATCCACTTCAGCGTAACTTCCCTGATCC
AGACACACCTCCTCTGACCATTTTCTCCTCTAATGATGAT
ATCATTCTCGTACAAGCACTGGAATTGGCAGATGAAGCTA
GAAAACGGAGACAGTTTACTGATGTCAACCGCTTCACCCT
GAGATGCATGGTATGTCAGAAAGGATTAACTGGACAAGCA
GAAGCAAGGGAACATGCCAAGGAGACAGGCCATACCAACT
TTGGAGAAGTGTGATCTATGCATGAATGAGGGTTGAAGCC
TACTACCTCACAGATCCAGAAGGCTCTGGGTTTTCCAATA
AGCTATCGTACTCCTAAAGAACAAAAGGACACAATGCTTG
AACCATCCTTTTAACTTAAAACCACTAAGACACTGAAATT
CCTTGTTAAGATTAAAATTAGTGTGCAAGTTTACAGATGT
GTGTCTACAATTGTAGACTGTACATACATGCCTCTTTCTG
CTGGAGTGACAGAGGTGATCCTTGCCACCTACTGACACTG
ACCTGAAGATTGAGATTTAGTATTATAAACTAGCACCCAG
CAGCTTTAACTTTTAGAAGAAAACATCACATTTTGGGTAA
TGTGGAAGGCCTGTGAGGCCACTGGACATTTACCACAGTG
TCTCCAGTAACTGAGTCCTTTTAAAAATGGAATGAGTTAA
GTTTCTAAATTATGAATTGATTCATCAAATGAAGATACTC
AGAATTGTCCAAACTGATTTTATATTGCAATTTGGTAGAC
TTTATAAATGTGTGCTTAACCACTGATAAGTACATCACAA
GCAATTTTTACAGGGATGAGTTTCCCTTGAGAATGTTTTC
ACAAAGCAGGAACTGATTGTGCCCTGTTTAAGCTATCTAG
TGTATAAAAAGTAGAATGTATGAGGGAAAAGGTGCCTGAG
CAGCTTACTGAAGCTTTAAAAGACCGTTGGCCTCGTGTTT
TAATGCAATTCTTGTATTGGTTTTTGTCACATTGGATAAC
ATTTTGAAGTTAAGCAGGGTATTTTTTTAATTGAAATTCC
TTGAAATTTGAGTGCTCAGTTTTTCCTTCATTTGCATAAA
GATTTGTCTGGAGGGATTTAGTTTTCTCAGCTTTGTGTTA
AGAGCACTTTATCCAAATTTTTTTTTTTTTTTTCAACTAA
AGTAATAATGCTCTGCTTTGGGTTGGTTTTTGTAAGATTT
TTTTTGCATACCTAAACAGTGTTTGTTTTTGTGCTGGCCT
TATCCCTCCACTAATGTTATTTTAAATAATTCCACATTTC
TGCAAATTAGCACTTTGCTTATCTGCAATCTTTTACTTTG
ATTTTTGAAGTAACTGGAGTAATGCTGTTGAATGAATTCA
TTTCACTTCCAAAATAGGAAAATTTTTAAATCCTTGCCTT
ATGCAGCTTTCTCGGAATTCTGCTTCTTCCTAATACTAGA
TGTGTAGCCATCTGCTTGGTGGACTAATCCGCAAGGCACA
CCCTCTAAAACTTAGCTTCACTGCAAGATCTTCCAGATAA
AGTTTTCTACCTCTTTTCTTAATTATTCTGATCAGGGATG
CTAAATTATCATATGTTATGTATTATCTCACATAATGTGA
AGAGGCTTAATGTGAAGTTTTGTTGTTTTGGTCTTATTTT
TTATTAAGTATCTCAGAGTATCAATGGTATACTTTAAAGC
ACTTAGTTCTTTTTCAGCATATCTTCCTAGCAGATGTTTT
AAAATTGACCTTTACTTTTAGCACTTCACTTGGTGAAGGT
GGCCATATAAAATTAAGGAACGTTTGAACAATATAGGAAA
AAAGTACTTTTAAGAAAAAATTCACAAAATATGTTTGAAA
TCATCAGATGACATTTCTTGAATACCTTTTGTGTGCATAG
TTATTTTAGACAGTATAAGCTATTATGGTTAGTATAACTT
AAAAGTGTTTAGTTTTCTATTTTACTGAGCCTTAAAAATA
GCACTTGTGAGCTTACGATACTTAATGTTTGGCAATCATG
TTCAAATTAATAGGATTGAAAATATCTGGTCTGGATGGTT
TTGGTTTTGCATCTTTTTTTATTTCTCCCAGAAAATATTA
AATTTAAAACTGTAAATTAAGAATATACCACTAGACAACA
ACCATCAGTTTGAGCTTTATGCATCATTACTCATAAAGCT
TGCCTTCCATTGCTACTTCAGGAGACAAATTTGACATTTG
CTTACTGCAGCTTTACATCTACAAGTTTATTCATGCAACA
AATATTTATTGAGTAATTTATACTGTGCCAGGCATGTTTT
GATATGTTTCTGTCATATGTTTTGATATGTTCCAACTAAA
TTTCTGTCACTTTAAAATTCAGTATATATTGTCTATAGTG
GGTAAATTTTACAAATGAAAAGGAATAGAACACTGATATT
TTACAGAATTAAACCCCTTCATTGTAAGTGCTTTGTTTAC
ATATTAAGTGTCAAGTATTTATTCAGGAGCTCTTATTCTG
TTTTATCTGTTACCGAGGTTGTCCATTTACCAGTTGGACA
CTGATACTAAGTCAAATTCCTTTCAAAAATGACTCTAATC
ATCTGCTGAAATTCAGCACTCGTACTTCAGTGTATGATCA
TGGAAAATTCAAGATGAAGGTTTATTTGCAGGCCATGTGA
TTGAATTATTGAGGATTAAAAATCTAAACCTTTGCTCATT
CTAAACTCAAGCTCATAAGCCTCAGAATTTGCATGATTTT
TTTTAAACTGTGCTTATTAAACTCTTGAAATTATTAATGG
GAGTAAATTCTCATCTTGGGAATTTTGAAAATCTATGGAT
TTAAAACTTTCAGGAGGATTAAATGTCTTTAAGTTTTGTA
CTAGAGCAGAATGAAATTCTTCTTCCTATTCATTCAGTGT
TTGCCTGCCATACAGGAATTTTTTTTTTTTTTAAATGAGG
ACAGTTTACATTAGTGACAAAGTGAATAAAGACCTCACTT
TCTCACTCCACCTTTCTGTTACTCTTCTTTGGATTAAAGG
TCAGGTGTAGTGCTTTGAAGATTCACTCCTGTATGAAGTG
ATTTCAGAAGCTAAAATTAATATCCTTGGAAATTTTGCAG
TGTGTTAGCCAAGTGAAGACATTAGTGTGTTACTTCTTTT
GCTAATGGTTCATGGTTGATTTCTTAATTGTTTTCCATGA
AATTAGCATAGTCAAGTGATGCCCTTGAAGCTTGACTCCT
GGTCAGTTTGACCCTGTTATTAACAACTAATGTAGTCATG
CCACTTGATTATTCCATGAAGTCCCAGTAAAATAATAATC
AGGAATTAACATTATGTTATCTACCTATCTAATTGTCTGT
GTCCCTAAATGCCCATGTATAACTTGCTTCTCTAGTTTAT
TTCTTTGTAGGGATTAAAATGTGAGTGTTGCAAGTTGCCC
TAGCTAAACATGGTTTTCTTACGTCTTTTTGGAGAAAAAA
AAAAAAATGGAATGGGAAATATGCAAGATTAAGCAACAGA
GCAATTTTTTTTTTGACAAATCAGGTGGCCTTCCTAAACA
TGTTAAGAATTATGTTCTTTCATGTGTCAAGACACATTTA
TTTTGTTTGCAGCACTTTAAAAAAAAAAAGGTGAAATAAA
AGTTTACATGTTGGCCCTCTAGGGATCTAATTAAGGACAT
TAAAGTACGATTCTCAAGCTACTAACCATCAGCTCTTCTT
AATCAAAGATTGCCATCAGTGTATAGTGTATCTAATGGGA
CGACATTCTGGTGTTTTGGTAACAGTAGAACGCAATTTCA
GTAACTATTAGGAGCACAGTCTGTGCCCTAGTATTAAAAA
TGTTACTTATTATAATGTCAATATCTTATATTATTCTTTG
TACAATGCAGTATTCAAATTTGTCCTTGTAGTGCAAAGAT
GACTGATAATTTCTAAAAGATTAGATCCTTAAAACTTGTT
TGTTTCCTAGCAGACTTATTTTAAGGAAGCTAATTTTTGA
GTCAGAGGCCTTAAAAGTGTCATATACAAGTGACATTTTA
AGTCCAAAGTGAAACGCTTGATTTGAATAGTTTATTAACT
AAAGATGTTTTCTTATGAAGTGTTATAATTTATATTTCAG
CACATTTTATTCAACTTAAAAACATAAAATGTTTCTGGTT
GCGAGAAAGTGTTTATTTTTCTCAGAATTAGCTAGCATTT
TGCTTACAGTCCTTTGAATATTTGACTTAGAATTATTGAT
GTTGAATTGTAGGGTGCTGATTTAAGTCCTGATTCATACA
CATTTAAAGGAGGTTGGTAAGCCCCTCATGGTATTTTTAG
AGTGAAGGGAGGAAAGGGCCAAGGGGATAAGGTAGCACTG
AAAATGAAGAGATTGTCAAATCAGATGCATTCCTAGTCAT
GAATGATGCTTTTCCAAACATTTTTAAAGCAATGCCTTTG
TGTCAACTCAACCCTTCCCCATTTCTTGGCTTAGAATGTA
GCATGGCCATAGGTGAAAAAGCTTGTCATTAAAGTGTGAA
ACCATTAATTATAAACATTTTGCCATGATGCCCTTTTATA
CTTATGTTTTAAAAAGTACTAACCAAGTTTAGGAATAGTG
AGAATATAATTTGATTAAGTTGTGGGTAAACAGAAAGGAT
AATCTTAGGCTCAGAATTTCTGCCATACATGAGACTGACT
TTATAAACTGGTATAGGCTATGTAGCATAGCCCATAAGTT
ACTTAAAGGACCAGGGAACCTAATTTTGTCAGTTTTCCAG
TCACGTTGGTGCCATTCAGGACTCAAGCTGTTTACAGGAA
ATATGTACTTAGCAAAGTCGTATTTTTCCTTGAAAAAATT
TGAATTCGGCTTAAATACAGAATAAATATGGATAGCTTGT
GAAAAGGATTAGAGAATAATATTCCTGTAGTTTCTGTATT
AATGCAGTAGAGACAGAATTTTCTGATGCAAAAAGAAAAC
CACAAGTAAAGACTGCCAAATTAGAGCTTTAGAATATAAC
TTGAAAAATTAGTAGGGATGAGCAAAACAGCATTAAAAAT
ATTTTTCTTATTGAAGATGGACAGTGTTTTCTTGTTTTAA
AATGTTTTGCCTATTTGCCAGCATTTTTTAACGTTAATGC
TCTGCTGCTACCTGGAAGATGTCTAATTTCATTTTCTACA
ACTCTTATGTGATTTTGCCATTGTCATTAAGATGCATTGA
TTTTATTTATGAGGTGTATGATTTTAAATATCTAAATGCT
GTATTAAGTGACTTGTTTCAAAAGAATAAATGAAGTGAAA
ACGTTGTTTGAGTATATTTTGGGATCAGGGCAGAGGGCCA
GTGAACGGCAGTTTTACTCAAGTTGCATATTTATTATCAA
AAGCTAATAGACTGCATCTTTGACTAAGGTACCAAAATCT
ACCAAATATCACCCTTTAGGTGGCTCGAAGAATGAGATAG
GAGAAACTAAGGTGCTTCTACTTAACACGGAAAGGATTCA
GAATTCCCATTCATTGACTAAAATTTTTTTCTAAATCAAA
TCCTGCAAGTCGTAATTCAATATTTGTTGCTGACAAATTG
TCAAAGTGGAAAAGCTTAATATTTCTTTTATAATATACTG
CAGTCTTTGTGAACTTAGATCTATTTGAAAATAGCAACAT
CACTGTGGGAGAATATATTTCATCTTTGGCAGTGTCAACA
TTTAAACGTATTTGAAGCAACACTGGGGCTATTAGCATAG
CCCATAAGTTACTTAAAGGACCAGGGAACCTAATTTTGTC
AGTTTTCCAGTCACGTTGGTGCCATTCAGGACTCAAGCTG
TTTACAGGAAATATGTACTTAGCAAAGTCGTATTTTTCCT
TGAAAAAATTTGAATTGCTTAAATACAGAATAAATATGGA
TAGCTTGTGAAAAGGATTAGAGAATAATATTCCTGTAGTT
TCTGTATTAATGCAGTAGAGACAGAATTTTCTGATGCAAA
AGAAAACCACAAGTAAAGACTGCCAAATTAGAGCTTTAGA
ATATAACTTGAAAAATTAGTAGGGATGAGCAAAACAGCAT
TAAAATATTTTTCTTATTGAAGATGGACAGTGTTTTCTTG
TTTTAAAATGTTTTGCCTATTTGCCAGCATTTTTAACGTT
AATGCTCTGCTACCTGGAAGATGTCTAATTTCATTTTCTA
CAACTCTTATGTGATTTTGCCATTGTCATTAAGATGCATT
GATTTTATTTATGAGGTGTATGATTTTAAATATCTAAATG
CTGTATTAAGTGACTTGTTTCAAAAGAATAAATGAAGTGA
AAACGTTGTTTGAGTATATTTTGGGATCAGGGCAGAGGGC
CAGTGAACGGCAGTTTTACTCAAGTTGCATATTTATTATC
AAAAGCTAATAGACTGCATCTTTGACTAAGGTACCAAAAT
CTACCAAATATCACCCTTTAGGTGGCTCGAAGAATGAGAT
AGGAGAAACTAAGGTGCTTCTACTTAACACGGAAAGGATT
CAGAATTCCCATTCATTGACTAAAATTTTTTTCTAAATCA
AATCCTGCAAGTCGTAATTCAATATTTGTTGCTGACAAAT
TGTCAAAGTGGAAAAGCTTAATATTTCTTTTATAATATAC
TGCAGTCTTTGTGAACTTAGATCTATTTGAAAATAGCAAC
ATCACTGTGGGAGAATATATTTCATCTTTGGCAGTGTCAA
CATTTAAACGTATTTGAAGCAACACTGGGGCTATTAGAAT
TGGCCAGAGTTCAGATCCCCTAACTAAACTGAACTACTTA
CCCATTCTTTCTCATTGAAAGCTTACAAATTATAGAGGTG
GAACTGTAGTAATATCAATTTGTACAGCAGCATAAAATAA
ATCTCTGGGGGTCACCATACATCCCACATAAGAGTAAGCC
AAGCCAAACCTCACATCACAAGCTTCATAACTGTGTGAGT
TGTGTGATGGTAGCTTATTGAATAATTAATTGTGCCCATA
AAGCAATCCTTCTCAAAGTCATCACATTACCTGGGAGCTG
TTAGAAATGCAAATGTTCAGAAGGAAGTCAGAAATTGATG
AGACCCAACAATCAATAAGCCCACCAGGTGATTCTAATGC
ATGCTAAAGAAAAAAGCTTGGGAATCGTGACTATCACCAT
GGTTGTTTAAATGAACCATTGATCAACTTGGGAGAGATCT
CTGAGGGTTTATACCAGTTTTGTGTCCTTAGCTTCACATG
CAATTCTCTGTCATTCACTACTTAACAATAGTTATTAAAT
TTATGGACAATGTAAATCTAGAGAAGACTGGTAGAACAAT
GAATGGCAATTCAAAAATCTCCACAAGCTGAAAAACCCTA
ACATTGAATATTCCTGCCTTGAATTCTAAATCCATTATGT
GAGTCCAGCATGGGGGAAAACCTAGCTTTATAGTTGATTT
GACAAAAGATGTAGTAATAGCACTTAGTTCTAATTCTGAT
CCCAATAAAGTACTATGGCTTAGGCTGCAAAAATAGCAGC
ATCTTAATACTTGAAAGAGCAAAAAAAAAGGAAGCAGTAG
TCTTAATGTTGGTCATGTTGCATTGGAGGTTTGGACGTGG
GTTTTGCATGTAAAATGTGGTGAAAAACAGGTTTGATGGC
CATCGTGGAGGCTGAAGAAATGAGGGAAAAAACCAGATTG
ACATCATAGCTAACTTCAAAGTTTGGGAAATGTATAAAAG
ATAAATTAGATTTATTCTCTGAGGCCCTAGAGGAAAGAAC
TCAGACTAAAAATGGATGAATATAGTTTCAAAGTAAAATT
ACATTGAAAAACCTAACAAGAATGAAAGGGGATACTATAA
TATCAAAGAAAATGAGTAATGGAGGTATTCTTTTGCATTA
TAAGAAATAGTGATAGAAGTCATTAGGTCCCTGCCATCTT
AAAAAAAAAAAAAAATCTGTCTTACAGATGCTGGAGAGGA
TGTGGAGATATAGGAATGCTTTTACATTGTTGGTGGGAGT
GTAAAGTAGTTCAACCATTGTGGAAGACAGGGTGGCAATT
CCTCAAGGATCTAAAACCAGAAATACCATTTGACCCAGCA
ATCTCATTACTGGGTATATACCCAAAGGATTATAAATCAT
TCAACTATAAAGATACATGCACATGTTTGTTTACTGCAGC
ACTGTTCGCAATAGCAAAGACCTGGAATCAACCCAAATGC
CCATCAATGTTAGCTTGCATAAAGAAAATGTGGCACATAT
ACACCATGGAATACTGTGCAGCCATAAAAAAAGAATGAGT
TCATGTTCTTTGCAGGGACATTGCTGAAACTGGAAACCAT
CATTCTCAGCAAACTAACACAGAAATAGAAAAACAAACAT
CACATGTTCTCATAAGTGGGAGTTGAACAATGAGAACATT
TGGGCACAGGGAAGGGAACATCACACACCGGAGCCTGTCC
GGGGCTCGGGGGCATGGGGAAGGATAGTATTTAGATAAAT
ACCTAATGTAGATGATGGGTTGATGGATGCAGCAAACCAC
CATGACACATTTATACCTATTTAGCAAACCTCACATTCGG
CAGATTTATCCCAGAACTTAAAGTATAATTTAAGTAAAAG
TTTTTTTACATTTAAGTAAAAGTTTTAAATGCTAGTTATA
TGATAACTACAAAAAGAAAAATGTAGTTTTTCTGTCCTCT
TTTCCATCCCATTAAAGCTTGAAAAAAGAGTGGCTTGTGC
TCTTAGTTATGCGGTGAAGGCTGCAAAGCAGTACTTACAT
ATTTGGCAAAGTCTATACTTATTGCCTGGGTAAGTATCTA
TGCTTATCTTATATCTCTATGCCTGAATGAGACATTTAAG
AATGGAAAAGCGGGCATTTCAAATATATTTTCTATTTTGT
TCTGACTTGGATGGTCTTTGTCTCTATTTTGTTTAAAAAT
CTTGAGGATATTTACCAGATGAAAACAAGGCACAAATGTA
TTTCCCTAAACTCATTGAAACTTTAATGATTTCCTCACTT
GTGTTGTAAATTCAAGAATTTCTAAGAAATTATCAATAGC
TCTCAGAGAATGAATAGTCTTCTCTTTTTTTTCTTTACTA
GCTGCCATTCTTTTAATTTCTCTGCCCTCTTGATCTTCTA
GAATTCCTTCCATACACAAATCAGAGTTTTCTGATCTGAT
TCCCATGGCATTTCTCTGTATTCAATCGGAGGACTTCATT
GGTGAATCTTAAGGTATTGGACCACATGTCATAATTACTT
GGCCATGTTCCAAAACCCTAAAGATGGTTCTCTTGAATCA
TTGCAGTAAGCTAAAAAACTATTAATTTGGAGTTGTTTGG
AGTTGCTGCTGACTCAGGAGTCAGGTTTGAAATCAATACC
AAAGTTAAGTAGAAAATATAGACAAAATTATTCCTGATAA
CCCTTACCTCTCTCATAGAGTGTACAGACATCACCATAAC
TTTGTAAGCCCCACACCAGTGATGGAAGAGTTCATGCTCA
CTCCTGTGGTGCCTGCCACTCTCTGAGGTCTCAACCTGCA
GTGAGTGTGGTTCACTAGAGCACATCCATTGGTGGACCCT
GGACTCCAATCCCTGTGCCTCTTGTTCTGTTAAGCTGTCA
GAAACACCACTCAGCCTCTCAGCATCTCAGCCACCCATTC
TGGAAAATGATGTCTCCAGAGGAAAAGTGGCTGGCCTCAA
ATGTTGGACACAGCACACCAGACCTCTGTCCTCACCTTGA
TCCAGGCCTGTGTTGTTAGTGCCTACCAAATTCTTCAGTA
TCTTTTTGGCTCTCCGCTGCAAACAGCAGGAGAGTTTGTC
TGAATTACCTAGTCCAGCATTCCTTGAAGTGGAAGTCTGT
AGCAGCACCTTTCCTATGATAATCAAGAAACCACTACCAT
AAAATTGTTTTTTTAAAGATGTACTCTTGGAAATATCAGG
TATGAAACAAATGATGTAATAATTTTTCTGTCAACAATGG
AGGGAAGAAGGAGTTAGTAAGAATTTGTCAGGGTTTATTT
AGAACTGTCCAATAGGAAAAGGCACTTTATCAAGTAACCA
TGAATGTTTTTCTAACACAGTTCATTTCCATTCTGTTGGA
TATTTACATTGAATGAAATAGAAATATAATTTCTTATGGA
ACAAGAATCAATTTTTAGAGTTTATTATGTAGGAAATTTC
ACAAAATTACTCTAATTATGGACAAAATTTTACAGTTATT
AGAATTCCAAACTTTCTTCCACAGTGACTTAACTGTTTTG
TATCGGGGTTGATAAATCTTTCTCTAATGAATTGTATTGA
ATTGAATTACTTCTCCCAGAGCTTTGATATTATGGAGTTA
ATTGATCAAATTGAGTTTTTCAACCTACGAAACCAAGGAG
CAGATTTTGCATTACGTTGACATACTGCCAAAGTTACCTT
CTATTTGGTAATCCTTTCACATCCAAAGATCTAGCCTTGT
TTTTCTTACTGTTACAGCAAAGACCAAGAGAATGATCTTG
AATTTGGCTAGCAAAAGCTAAGGTAATAATTTATCTCTGA
AGATTGTTAAATGGTTTAACAAATCCTTATTGAGCTTTTA
CTTATTGCAAAATATGGTGTCAAATACCTCAAGATTGCAA
CAATATTAATTCAGTTAATAAACATTTTTGAATGCTAATG
TCATATCAGGAACTTTCCCTAGGTGGTGGGTATACTTTGA
AGGGAAAAAAAAAAAAACAAAACAACACTTTGAAGAAATA
AAAATACAAGTGCTATGAAATCCCTTTGTAGTTCATAAGT
GTGATGATTGGGGTGTTGCCCTCATGTGTGAGATGTGATG
ACTGTCTCAAAACTTGTGATGATGTCAGCACATTACCTGT
GATGTGAAAAATAAATACAGATGCTATGAAAAGAATAATT
GGATTGGAAAATTGAATTAAAATTGTTGAATCTGGGAAAC
ACTTTGAGAAGGTGACATCTGAAGCATGAATAAGAACTAA
TCAGTTGAAAAATAAAAATAGAGAGTATAGCATTTGCAAA
CAAGATGTCGCAGGAGGAAATGAAATATTTTTCAGACTAG
TCTGGTTATAGTATGATAAACAGGGACATGAGATAAAGTA
TTAGAAGCAAGTAAGGATCCAGATTTGCGGCATCTATAAG
CGATATTAAGCATTTACTCTAATTCATATTTATCAGGTTT
TATTTGCTTATTTTATATTTGTGCCCATAATTAGTTTATA
ATCTCCACAAGAGCAGGGACTAGCTGTGTCTTTTATTATT
GTTGCATTTCCAACACCTAATAAGGGGCTGGATATATAGT
AGACATTCAATATATAGTTGAATGAATAAACATGTGAATG
AGTGAAGTAAATGAAATTTATTCCTGTAAAGAAATAAAGT
TATCCTAAGATCATTGGGAGGATAGTCAAGCATTTTAAGG
AAGACATCAGATTGATGTTCTTCAAAGTTTACTTTAACTG
CCCTGGAGAAGATATTGAAGAGGGTGAGAGTGGAAGTGGA
GGACCAGTGAGAAGGAGGCTACTACAGTAACATATGGAAG
TGATGATAGTAAGCATTATCATAGTTAGCATTGATTGAGT
GCTTACAGTACTCTCAGCATTCTTCATGTATTATCCATGT
AATCTTCACAATAACTCTATAAGTGATGTGCTATTATTAT
CATCTCTATTTTACAGATATGGTTACTGAGAATTATAAAG
TTTAAACTGCCTCAAGGACAAATAGCTAACAAGTGAATGA
TGGCTTGGGCCAGGTAGATGTCAAGAGAAGAGGATAGATG
TAAAATATAATTTGGAGATAGGATCTCCAAGACTTGGTGA
TGGGAAATAATATTTACTCAATCAACTGGTCAGAAAAAGT
GACATTTACTGATTCATGGAAGATGAAGCGGGGAAGTATT
TGGAGAGAATCGAGAAAAAAAGAGTTAAGACATGTTAAGA
TTGAGATGTTCGTGAATCATATGAAAGCAGAGATCATGTA
GGTATCTATAGGTATGAAGTTCAAAAGATGTATCTAAAGA
CAAAGATCTAAATTTTGGATTCATTGAACGATAGATAAAA
AGTATGTGAATGGAAGAGAGCAAATAGAGAGCGTGTATAT
AAGGAGGAAGACTCAGCACCAAACTGCAAATAACTCCCAA
CATTTAGGAGCCAGTTAACAGAAAAAGAACCAACATTTAG
AAATCAGCTGAAGAAAGAGCCACCAAGGATAACTGAGGGT
TCAGGAGAGATTAGAGAAGCAGGAGAATTTTATGTCATGA
AATTCAAGAGAAAATTCCAGCTACTCAGGAGGCTGAGGCA
GGAGAATTGCCTGAACCCAGGAGGCAGAGGTTGCGGTGGG
CCGAGATCGCGCCATTGCACTCCAGCCTGGGTAACAAAAG
CGAAACTCTGTCTCAAAAAGAAAAGAAACTGAAAGTGGCC
AGCTGTCTTGGATGTTATGGAAAGATCAAGTGAGAGGCCA
GGCATGGTGGCTAATGCCTATAATCCCAGCACTTTTGGAG
GCCGAGGCGGGCGGATCACCTGAGCTCAGGAGTTCAAGAC
CAGCCTGACCAACATGGAGAAACACTGTCTCTACTAAAAA
AATACAAAATTAGCTGGGCCTGGTGGTGCATACCTGTAAA
TTCAGCTACTCCAGAGGCTGAGGCAGGAGAACCACTTGAA
CCTGGGAGGCAGAGGTTGGAGTGAACTGAGATCGCACCAT
TGTGCTCCAGCCTGAGCAACAAGAGCAAAACTCTATTTCA
AAAAAAAGAAGAAGAAGAAGAAGAAGAAGAAGAAGAAGAA
GAAGAAGAAGAAGAAGAAGAAGAAGAAGAAGAAGAGAAAG
AAAGAAATATCAAGTTAGAGAAGAATTCAAAGAGTCTATA
GGATTTGGCAAACTGGAGTTCGTTGATGACCTTTGCACGA
GCTGTTTTACAGGAGTCATGGAGAAAGCAGTCAGATGGAA
ATGAATCAAAACTAAATAGGGATGTCTGGTTAAAGATAAC
AAGTTGAACATATTCACTAACCTCTAATCTCCCAAAACGC
CAATAAAATGATAGTCATGGAATTACGCCAAGACGAAAAG
ATAGAGGGTAAAACAAAATTTCAGAAATTAGCGAGCTGCT
AACTTTCAAGTAAGTTAACTTAGTTAACAAGCAGTTGGAT
GTGTGGTAACTGAGAGCTGACAGCAGATTTTTAAAAAGCT
CATGGGAATTATTCTAAGAGAAAATTCCAGCTACTCAGGA
GGCTGAGGCAGGAGAATTGCCTGAACCCAGGAGGCAGAGG
TTGCGGTGGGCCGAGATCGCGCCATTGCACTCCAGCCTGG
GTAACAAAAGCGAAACTCTGTCTCAAAAAGAAAAGAAACT
GAAAGTGGCCAGCTGTCTTGGATGTTATGGAAAGATCAAG
TGAGAGGCCAGGCATGGTGGCTAATGCCTATAATCCCAGC
ACTTTTGGAGGCCGAGGCGGGCGGATCACCTGAGCTCAGG
AGTTCAAGACCAGCCTGACCAACATGGAGAAACACTGTCT
CTACTAAAAAAATACAAAATTAGCTGGGCCTGGTGGTGCA
TACCTGTAAATTCAGCTACTCCAGAGGCTGAGGCAGGAGA
ACCACTTGAACCTGGGAGGCAGAGGTTGGAGTGAACTGAG
ATCGCACCATTGTGCTCCAGCCTGAGCAACAAGAGCAAAA
CTCTATTTCAAAAAAAGAAGAAGAAGAAGAAGAAGAAGAA
GAAGAAGAAGAAGAAGAAGAAGAAGAAGAAGAAGAAGAAG
AGAAAGAAAGAAATATCAAGTTAGAGAAGAATTCAAAGAG
TCTATAGGATTTGGCAAACTGGAGTTCGTTGATGACCTTT
GCACGAGCTGTTTTACAGGAGTCATGGAGAAAGCAGTCAG
ATGGAAATGAATCAAAAACTAAATAGGGATGTCTGGTTAA
AGATAACAAGTTGAACATATTCACTAACCTCTAATCTCCC
AAAACGTCAATAAAATGATAGTCATGGAATTACGCTCAAG
ACGAAAAGATAGAGGGGTAAAACAAAATTTCAGAAATTAG
CGAGCTGCTAACTTTCAAGTAAGTTAACTTAGTTAACAAG
CAGTTGGATGTGTGGTAACTGAGAGCTGACAGCAGATTTT
TAAAAAGCTCATGGGAATTATTCTAAGAGAAAGGTCAAAA
TGATGATATGGGAGAGAAGTTTGCAGAGATAGAGTTGGTG
GGATGTGATTCAGAGCACACATGGATGATGGGGTTTTATA
GGAAACCCATTTTCTTTTTTGTACCAAAAGGGAAGAAGAA
GAAAATGGGTGCAAAGGAAAATAGGTTTGCAAATTTGGGG
ATGGGAATGTGGCATTCCTGCCTCTTGACTCCTGTTGTCT
TACTGAAACTTTAAATTGGTGACAAAGTTGTTATATGAAA
ACAGAGTGGTAAAGTTTTCCTGAATAATATCCTGAAGAGT
ATTTTCCAGCTTGGATTCATTCTCTCCATCACATTCAGGT
ACACCTATCAAACGTAAATTAGGTCTTTTTACATAGTCCC
ATATTTCTTGGAGACTTTGCTCATTTCTTTTTATCATTTT
TTCTCTATTCTTGTGTTCTCATTTTATTTCATTAAGTTGG
TCTTTGACCTCTGATATTTTTTCTTCTGCTTGATCAATTC
AACTTTACCAATCTAGCAAAGCAAGACAATATTCAACCCC
TGGTAATACAGAGAACACCACAAAGATAGTCCTCAAGAAG
AGCAATCCCAAGGCACATAATTGTCAGATTCACCAGGGTT
GAAATGAAGGAGAAAATACTAAGCACAGCCAGAGAGAAAG
GTCAGGTTACCCACAAAGGGAAGCCTATTAGATTTACAGC
AGATCTCTCAACAGAAACCCTATAAGCCAGAAGAGAGTGG
GGGCCGATATTCAACATCCTTAAAGAAAAGAACTTTCAGC
CCAGAATTTCATATCCTGCCAAACTAAGCTTCACAACTGA
AGGAAAAATAAAATCTTTTATGAACAAGCAAGTACTCAGA
GATTTTATTACCACCAGGCCTGCTTTGCAAAAGCTTCTGA
AAGAAGCATTATTCATAGAAAAGAACAACAAGTATTAGCC
TTTCTAAAAATATAAGTAAAGAGCATCAACATAAAGAAGA
ATTTATATAAATGAATGGATAAAATAGCCAGTTAACATCA
AATGACAGTAACCCTAAATTTAAGTCGACTAAATCCCCCA
ATCAAAAGATACAGCCAAAACCTAACAATAGGCTACATCC
AGACCCATTTCACATCCAAAGATACACAAAGACTTAAAAC
AAAGGGATGGAGAAAGATTTACCAACCAAACGGAGAGCAA
AAGTAAATAAATAAATAAAAAGCAGGAGTTGCAATTCTCG
TATCTGATAAAATAGATTTCAAAGCAACAAAGATATAGTG
GTAAAAGGATCAATGCAACAATAAGAGCTAACGATCCTAA
CACCCAGATTCATAAGGCCCATAAAGAGATTTAGACTCAG
CGAGACAGAAAATTGATGAGGACAACCAGGACTTGAACTC
AGATCCAGAACAACTAAACTTAATAAATATTTATAGAGCT
TTCCATTGTAAATACATAAAATATACATTCTCCACTTTAA
ATACACAAAATATTGATTGGCCATTATTAATACCCATTTT
TAGAATAAAGCAATATTCCCGTTCTCTCTCCCTCTTTTTC
TTCCTCTTTCTTCCTCTCCTTTACTCCTTTTTTTCTCTTT
CTTTTCTTCTTAAAAAAATGAATAAATAAAGTGATCCTCA
GCTTATGCAGCTAAAGGACAGACTGTGCAAATAAAATAAA
ATAAAAATAAACCCCATTCCTATAAAATAACTACACATCC
TGAAAGAACTCAGCAAACAGGCTGGGTGCAGTGGCTCATG
CCTATAATTCCAGCACTTTGGGATGCTGAGGTGGGGTGAT
AGCTTGAGCCCAGCCTGGGCAATACAGTGAGACCCCATCT
CTACAAAAAAAAAAAAAAAGAAAATAGAGTGAAAGAGAGG
TGGACAGTTTACGGAGAGAAAGAGTGGTCTCAGAAAATGG
GAAATCCAACTGCCTAGAGAAAAGTGGTAATTGCCTGCAG
CATAGAGTACACACTTCAGGTTGCTATGCATGAATTTACA
GTGGTACCAATCTGCCTGTTATCATCATCATCTACATCAA
TATCAAACCTGAAATATCAACATAAAGATGTTAGTGACTC
AAAGGAATCCAGTAACACCAAATAAAAGGCAAGAGCAGGA
AATGCTGACAGGTGGAGTCGAACATTAAAGGTGACATTTC
TGGGAACCAAGACACCAGCAGGTAGGAGACAAATGGTTAC
AGTCTATTTGGTCTGCCTTGCTTAGAGCTGTTGCCATGTG
ATATAGTGTGGATGTTTCATCCCCTCCAAGTCTCATGTTG
AAATGTGACTTCCAAAGTTGGAGGTGGGCCTAGTGGGAGG
CTTTTGAGACATGGAGGCAGATCCCTAGTGGATATCTTGG
TGCTGTCCTTAATGGGTAAGTTCTAAGTTCTCACATGAGA
TCATGCCCAGCCAAACCTCTTTCCTGTATAAATTACTAGG
TCTCAGGTATTCCGTTATGGCAACGCAAATGGACTAACAC
ACTATGTGGTAAGTGTATCTTCCATGGCCTTGTCTACTGT
TAATGAGTCATTATAGCAAATAAAAGAATATTAATAAATT
ATACTGAGTATGCAGGTTAGCACCTCCTTCCTCTCTCACC
ATGTGACACTGCCTGCTCTTCCTTTGCCTTCTGTTATGAT
TGTAAGCTTCCTGAGACGCTCACCAGAAGCTTAGCATATG
CTGGCACCATGCTTGTACAGCCTGCAGAACCATGAGCCCA
GCAAATCTATTTTCTTTTCTTTTTTTTTTCTTTTTTTGTT
TTCTTGCTCTGTCACCAAGGCTGGCGTGCAGTGTCATGAT
CATGACTCACTGCAGCCTTGATCTCCCTGTCTCAAGCCAT
CCTTTCACCTTAGCCCCCAAGTAGCTGGTACTACAAGTAT
ACATCACCATGCCTGGCTAATTTTTGTATTTTCAGTAGAG
ACAGGGTTTTGCCATGTTGCCCAGGCTGGTTTCAAACTCC
GGAGATCAAGCAATCCTCCTGCCTCGGCCATCCAAATTGC
TGGGATTACAGGCATGAGCCACCATGCCCAGCCAAACCTC
TTTTCTTTATAACTTACTAGGTCTCAGATATTCCTTGATA
GCAATGCAAACAGGCTAATACACTATGTGGTAAGTTTGTG
TTCCATGGCCTTGTCTACTGTTAATGAGTCATTATAGCAA
ATAAAATAAATATTAATAAATGTATACTGAGTATGCATTT
TATGCAAATTTAATGAAGAATATTCCAAGAAATAACAAAT
TTGGAAAGTAAAAAAAAAAATTAGAGTGGGAATTTCAACA
AGTGATTCTGTGTAGGGCTGTCGGGAGCCACCTAGGAGAT
CCCAATAATTCCCCCTAGGAATCCAATAATGTTACCTGGT
ATTTCCACCATTTGAATATTGGCTTTAAGCTATAGTTCTT
TACAAATGCTATTAATCTTGATATTTCTTATTTATTAATT
TTTAGATATCCACAATAATTAATAAAGAACATGAAGAATG
TTAGAAGCATTTTATTATAAGAAATATAAGGGAAATCAGT
TGCCCCATCACTAGACATATGTTAAATCACTGCAGCGTGA
AGCATCGTCAACTCAGGGCCTTCATAGGGCATCTCAGATT
CGTAGACATATTCATGACATCAAAAGGTCAAAAGACTCTG
AAAACAAGCCTGATAAGCCAATGCCCATTACTTCTAAGAA
CAACACAGAGTTTAACAGCATGTCAAAGGACAAGATTCAA
GAAAAAGCAATACGTAAAATTGTAGCAGTAGATGGATTAT
CTTTCAACATGATCATGAAGAATAAATTTTTTAGGACAAG
TTTCTTTATTTTTATTTTATTTTATTTTATTTTATTTTTT
GGAAGGCAGGAAGGGAGGAAAGGAGGAAGGGAGGGAGGAA
GGAAGGGAGGGAGGAAGGGAGGGAGGGAGGGAGGAAGAAA
GGGAGGGAGTGGGGGAGGGAGGGAGGGAGAGAGAAAGGAA
GGAAGGAAATCAGGCAATGAGAGAGACATTGCCGACCTGG
ATCTAGAGGTCTACAAGTTGATTTCTTTTTTCTTTTTTCC
TTTTTTTTATTTTTTTTTGAGAGAAGGAAAGAAAAAAAAA
GGAGTGAAGGAGAGGAAGAAAGAGGAAGAAAAAGAGGGAG
AGAGAATGGAAATGTTGCTTTATTCTAAAAGAAATGGATA
TTAATAATGGCCAATCAATATTTCATTTAAACCTATGAGT
AGGTGTGATGTGGTATTGACAAGAATGTATATTTTGTGTG
TTTAAAGTGGAGAGCTCTACAGATATTTATTAAGTTTACT
TGTTCCGGATCTGAGTTCGAGTCCTTGATATCCTTATTAA
TTTTCTGTCTCATTGAGTCTAAGTCTCTATGTATCTGGGT
GTTAGGATCGTTAGCTCTTATTGTTGCATTGATCCTTTTA
CCACTATATCTTTGTTGCTTTAAAATCTATTTTATCAGAT
ATGAGAATTGCAACTCCTGTTTTTATTTATTTATTTTATT
TTTGCTTTCCATTTGGTTGGTAAATCTTTCTCCATCCCTT
TGTTTTGAGTCTTTGTGTATCCTTGCATGTGAAATGGATC
TGGATGTAGCATACCATTGGGTTTTGGCTGTATCTTTTGA
TTGGGGATTTAGTCGATTTAAATTTAGGATTACTGCCATT
TGATGTTAACTGGCTGTTTTATCCATTCGTTGATGTAAAT
TCTTCTTTATGTTGATGCTCTTTACTTTTTGGTATATTTT
TAGAAAGGCTAATACTGGTTGTTTCTTTCTATGTGTAATG
CTTCTTTCAGAAGCTCTTGTAAAGCAGGCCTGGTGGTAAT
AAAATCTCTGAGTACTTGCTTGTTCATAAAAGATTTTATT
TTTCCTTCAGTTGTGAAGCTTAGTTTGGCAGGATATGAAA
TTCTGGGCTGAAAGTTCTGTTCTTTAAGGATGTTGAATAT
TGGCCCCACTCTCTTCTGGCTTGTAGAGTTTCTGCTGAGA
GATCTGCTGTAAGTCTGATAGGCTTCCCTTTGTGGGTAAC
CTGACCTTTCTCTCTGGCTGCCCTTAGTATTTTCTCCTTC
ATTTCAACCCTGGTGAATCTAACGATTATGTGCCTTGGGG
TTGCTCTTCTTGAGGAATATCTTTGTGGTGTTCTCTGTAT
TACCTGGGGTTGAATGTTGTCCTGCTTTGCTAGTTTAGGA
AAATTTTCCTGAATAATATCCTGAAGAATATTTTCCAGCT
TGGATTCATTCTCTCCGTTGCATTCAGGTACACCTATCAA
ACGTAAATTTGGTCTTTTCACATAGTCCCACATTTCTTGG
AGACTTTGCTCATTCCTTTTATCCTTTTTCTCTATTCTTG
TCTTCTCATTTTATTTCATTAAGTTGGACTTGACCTCTGA
TATCCTTTCTTCTGCTTGAACAATTTGAGTGTTTAAACCT
GTGCATACTTCTCGGAGTTCCGTATTGTATTCTTCAGTTC
CATTAATTCACTTATATTCCTCTCTAAATTGTCTATTCTC
ATTAGGATTTCATCAAACCTTTTTCAAAGTTCTTAGTTTC
TTTACGTTGGGCTACAACATGTTCTTTTAACTCACAGAAG
TTTCTTATTATCCATGTTCTGAAGCCTGATTCTGTTATTG
GGATGCGCTCGTTCTCCATCAAGCCTTGTTCCCTTGTTGA
TGAGGAACTGTGATCCTCTGTAGAGGGAGAGGCATTCTGA
TTTTGAGTATTCTCAGCCTTTTTACGCTGGTTTCTTCCCA
TCATTGTAAGTTTATTCACCTGTCGTCTTTGTAATTACCA
CCTTTCAAATTAGGTCTCTGAGAAGATGTCCAAGTTGTTA
ATTCCCAGGGCTGAAATATGAGCAACCCACACAGCGTTAA
GACTGATGGTGCTTTTCTGCCCCGGAATCTCCAGTCTGAC
TTGCTTCTTGAGTCCGTATAGGCGACTCTGCCTTCCCGGA
GCTGCAAACCGTGGTCAGAAGGGGAACCAGTCCTGTTTAC
TCTGCTCCAAGAGCTGCCGCTCCAAGGTGCCGGCAGCAAA
ACCGCTGCACTGGCCACAAGAGTCACGCTAGCGACCCGTG
CAGCTCCTCCACTAGGAATCTTCTGCTCCATGAGTGACCA
AAATTTGTCTGAAAGTGTGGTGTCCTCTCGTTCTCTGCGT
TTTCACTGGGAGCTACAATCTTGAGATGTTAGCAATCAGC
CATCTTGGATCCTCTCCCCACGTTTCTTTAGGAATTCAGT
TGCCAAGGAATTTATCAGCAATAGAATAGAAGAGTAATAC
ATAGAAAAAAATTGGTGCCTTTTATGAATCCAAAATTTAC
AGGGAGAGAAAGAGGACAGTTATATCCTCGCAGGTTGAAC
ATGCAGATGTGTACGTTGTGTTAAGAGACTACAGTGGAGT
TGTACCTAACATTCTATTCCAAAAGAAGGTCGTGCTTAAG
CTGAACTCTGAAGGAAGCATAATACTAAGCCAGGATGCCA
AGGGTGGGAAGGGATCCAAGCAGAGTGTACCACATGGGCA
AAGGCCCAGAAGCATGAAAGCACAGCAGTTTCAGAAACAG
TGGATGTGGCTCTAGTCAAGAATATAAATGAAGATATGCT
AGGAGAAGCATGTACCACCATGAAGGTCTTTTTATGTCAT
AACAGGGACTCCTCTGAAGCTAATCCTCAATGCCACAAAG
ACCCATCACAATATTTTAATAAGAAGAGTGACAACTCAGA
TGTGTGTCTATAAAATGCAAGAGGGGTGACAAGTAGGTTC
TGTTGTAGTCTCCTCCACCTCTAGTGGTCCATGATCTCAC
TGACAGTGAAATTCTGAACCAGAATAGGGAGGATAAAGAA
TCGGAAAGAGGTATGAAAGCTATCTCACAAGATGTATTCG
AGAACGAATGTGAAATACTCACAAGCCTGGGTGAGAAGTA
TGGTGATGCAATTAGCTGGGATGGGATAGAGGAGAGAGGA
CACTTGAGGGGTATTGGACATGGTCAATGTGAATCCAGTT
TTGAACACATTAATATTTGGTGTTTCTTGCAGAATTCACT
GATGCTAATTGGTGATCTTAGCCCTCAAACTTTAACTAGT
TCTAGGAAGAAAGGGGCAGCAGAGTCCTCCACATTTCTAT
GATAGTTAACTGGAGAAACCCTGCTCTCAACAAAGAAAGG
AAAAAAAATACTCCCTAAAACTACTTAACGATTAAGTGAT
TTCAAAGCTCCGTCATCCAAATTGACTTAATTATGTGCTT
TAGTTCTCATCAAATTATTTTAGTCTTAGCACTAATGTCA
CTTTGGTGAGAACTTGATGATCTATTTGATGTCTTAATCT
ATGCTATCAGTCCCAGGTCTTACAGCCAAATTCTAATTAC
CCTCATCTGAATTCTTCCCTAGCTGTGCTCTCTTTAAAGA
AAGCTCTTGTTTTTCCAACCCCTACTTGAGGAATAAAACC
TTCTCTTCCCCCAATATTTTAGAGGTCACACTCAGAACCC
CAGCATATAGTATCATGCCAGATAACATGAACATGCTGGG
TGCCAAGTGTTTCTTAAGGATGGTGACAGCATATGTTCAA
AGTAACTTAATTATTTTTCCTTTGGAGAGGAAAGGGAAAA
GTAGACACTGCTAGGATGTGACTGTAGAGTGAATAAATAA
GTATCATGAATGGTTAGAATGGTGGTCCACAAATATTTTG
CAGAGTCTATAAGGGGCATAAGAGGAAAGTTGGACCAATG
ACTGTGGTGTATTTCAGTTTTGAAGTGGGGTGTGTGTGTG
TGTGTGTGTGTGTGTGCACGTGCATGTACCTGGGGGAAGA
GAGGTGTCTCAGTAAGGAGGTTGCACTGAGAAAGAAAATC
ATAAACTAGCCACTGACAGTCAAGGAGATGACTTGACCAC
AACAGCTTACAAGAATGGAGAAGGAGGGAACAGATGAGTC
AGATGAGCTGGGCTGTAATTAGTTTCCACAGAGTCTGGTA
ATCAAACAGGCATTTACATATTAAGAGCAATGACACACAT
AATCCCTCAAATGATGACCAATATCAACCAGGAAGCCTTA
TTCTTTCAGGCTTTTGACTGACTTTGGAAATCCTCCCTTT
TCTGTAGTCCAGGCCTACTTTCCAATTCTCTTGAAATGTT
AGAGACTTGGTACATTTCTAAGCAAAAATAAAACAAAGCA
AAAACAATAAAACAATATGAATCCCAGGGAAACCATTTAA
GTACGTGGAGAAGGGGAAACACAAAATTTGATTTATTTCA
GCTACAGTGTATATGTGTTTGCAGGGAAGGGAGGCTCAAG
GCTTGTAAGTAACTTCAACTGTGATGTTTATGCTTTATTT
CCTGAACTGGGTATTAGGTATGGTTGTGTTTGTTATGTCA
GAATATCTGAAATATTTCATAATTTACAAAAAGAAAACAT
TTCTGAGAAGAAAGGGTGGAAAAGAAAAATGATTTTGTCT
ATGTCCCTGCTTCTACCTGGTAAAAGACAGGGGTTCCTCC
TAGTTATCCTAATTTTATTATAACTGAAAACTGTGTCTGT
TCACAAATAAGACTCTGTCTACTATCCTCTTGGAGGTTAA
TTCATAAGTCAATTTACTTTTTAGCAAATGTTCAAATCAC
ACACCTATGAAGCTGGATGGACTTCAGTGACTTCATCCAT
GGGTGTGACTTTGGTTGCACTGAACTGCTGATTTGGAGAT
GCCCTTCCTGTTTTGTTAGTATTATGACATCACACATGTT
TGAATGACACAGCAGGGAGAGGTTATAGCCCAAAGTGCTC
ATTCAGCTATGATATCCATAGGCTGCTGACAGGGCACTGG
GTTATCCCAGGCTTCCTCCAAACTCCTTCCTATCTATTAG
TCCTGCACCACTTCATCTTTACCTTGGCCTCAGGATCACC
GTGCTTTTTATTTCCTATCCAACCATAATCACAGAAAGAG
AAAAGAGAAAAGCCATGTGTCATCTTGTTATAAAACATAT
TAATAGCTTCAAGTAGGAAATGAAATTGAAAAGGACGAAT
CTAATTGTTAGAGTTACACCTGCAAATTATCTGTGTATTT
CATGATTCCCACTTGAGATTCTATTCAAAATAGAGGCGGA
TTGGCATTATGCTGATTCACGACAACCTTGATGTTTTACT
GACTGAATTAAAATCCTGCCCTGCTTCTTCCTAGCTACAT
AGTCATGAAAGTTTTTCTCCTGCCTCAGTCTCCTGAGTAG
CTGAGACTACAGGCTTGTGTCAGCACCATGCCTGGCTGAT
TTTTAAATATATTTTTAGTAGAGACAGGCTTCCGCCATGT
TAGTTAGGCTGGTCTCAAACTCCTGACCTCAGGTGATCTG
CCTGCCTCAGCATCCCAAAGTGCTGGGATTACAGGTGTGA
ATCACCACACCCAGTCAAATTTTTTTCTTTTCTTTTTTTT
TTTTTTGTTTTGAGACAGAATCTTGCTCTGTCACCAGGCT
GGAGTGCAGTGGCGTGATATGGGCTCACTATAACCTCTGC
CTCCTGGGTTTAAGCGATTCTCCTGCCTCAGCCTCCCGAG
TAGCTGAGACTACAGGCATGCACCACCATGCCCAGCTAAT
TTTTGTATTTTTAGTACAGACCAGGTTTCACCATGTTGGC
CAGGATGGTCTTGATTTCTTGACCTCGTGATCTGCCTGCC
TCAGCCTCCCAAAGTGCTGGGATTACAAGCATGAGCCACT
GCACCCAGTCCAAAATGTTTTTATCATCTCAAGTGTAAAT
CTTGTTCCAATGAAGCAGTCACTCCCCATTTTCCTGCCCC
CAGCACAGTGGTGCATTTATTTATTTCATTTTATTTTTAA
GATATAGTCCCACTCCCATCACACTGCCAGGAAGCCTTAT
TCTTTCAGGCTTTTGACTGACTTTGAAATCCTCCCTTTCT
GTAGTCCAGGCCTACTTTCCAGAAATGTTAGAGACTTGGT
ACATTTCTAAGCAAAAATAAAACAAAGCAAAAACAATAAA
ACAATATGAATCCCAGGGAAACCATTTAAGTACGTGGAGA
AGGGGAAACACAAAATTTGATTTATTTCAGCTACAGTGTA
TATGTGTTTGCAGGGAAGGGAGGCTCAAGGCTTGTAAGTA
ACTTCAACTGTGATGTTTATGCTTTATTTCCTGAACTGGG
TATTAGGTATGGTTGTGTTTGTTATGTCAGAATATCTGAA
ATATTTCATAATTTACAAAAAGAAAACATTTCTGAGAAGA
AAGGGTGGAAAAGAAAAATGATTTTGTCTATGTCCCTGCT
TCTACCTGGTAAAAGACAGGGGTTCCTCCTAGTTATCCTA
ATTTTATTATAACTGAAAACTGTGTCTGTTCACAAATAAG
ACTCTGTCTACTATCCTCTTGGAGGTTAATTCTCATAAGT
CAATTTACTTTTTTTAGCAAATGTTCAAATCACACACCTA
TGAAGCTGGATGGACTTCAGTGACTTCATCCATGGGTGTG
ACTTTGGTTGCACTGAACTGCTGATTTGGAGATGCCCTTC
CTGTTTTGTTAGTATTATGACATCACACATGTTTGAATGA
CACAGCAGGGAGAGAGGTTATAGCCCAAAGTGCTCATTCA
GCTATGATATCCATAGGCTGCTGACAGGGCACTGGGTTAT
CCCAGGCTTCCTCCAAACTCCTTCCTATCTATTAGTCCTG
CACCACTTCATCTTTACCTTGGCCTCAGGATCACCGTGCT
TTTTATTTCCTATCCAACCATAATCACAGAAAGAGAAAAG
AGAAAAGCCATGTGTCATCTTGTTATAAAACATATTAATA
GCTTCAAGTAGGAAATGAAATTGAAAAGGACGAATCTAAT
TGTTAGAGTTACACCTGCAAATTATCTGTGTATTTCATGA
TTCCCACTTGAGATTCTATTCAAAATAGAGGCGGATTGGC
ATTATGCTGATTCACGACAACCTTGATGTTTTACTGACTG
AATTAAAATCCCTGCCCTGCTTCTTCCTAGCTACATAGTC
ATGAAAAAGTTTTTTCTCCTGCCTCAGTCTCCTGAGTAGC
TGAGACTACAGGCTTGTGTCAGCACCATGCCTGGCTGATT
TTTAAATATATTTTTAGTAGAGACAGGCTTCCGCCATGTT
AGTTAGGCTGGTCTCAAACTCCTGACCTCAGGTGATCTGC
CTGCCTCAGCATCCCAAAGTGCTGGGATTACAGGTGTGAA
TCACCACACCCAGTCAAATTTTTTTTTCTTTTTCTTTTTT
TTTTTTTTTTTTTGTTTTTGAGACAGAATCTTGCTCTGTC
ACCAGGCTGGAGTGCAGTGGCGTGATATGGGCTCACTATA
ACCTCTGCCTCCTGGGTTTAAGCGATTCTCCTGCCTCAGC
CTCCCGAGTAGCTGAGACTACAGGCATGCACCACCATGCC
CAGCTAATTTTTGTATTTTTAGTACAGACCAGGTTTCACC
ATGTTGGCCAGGATGGTCTTGATTTCTTGACCTCGTGATC
TGCCTGCCTCAGCCTCCCAAAGTGCTGGGATTACAAGCAT
GAGCCACTGCACCCAGTCCAAAATGTTTTTATCATCTCAA
GTGTAAATCTTGTTCCAATGAAGCAGTCACTCCCCATTTT
CCTGCCCCCAGCACAGTGGTGCATTTATTTATTTCATTTT
ATTTTTTAAGATATAGTCCCACTCCCATCACACCGTCTGG
AGTGCAGTGACACAATCTCAGCTCACTACAACCTCCACCT
CCCAGGTTCAAGCGATTCTCCTTCCTCAGCCTCCTGAGTA
GCTGAGATTACAGGTGTGCACCACCAAGCCCTGCTATTTT
TTTTTTTTTTTTTTTTTTTTTGTATCTTGTATTTTTGGTA
GAGACTGGGTTTTGTCATGTCGACCAGGCTGGTCCCGAAC
TCCTGATCTCAGGTGATCTACCCACCTCGGCCTCTCAAAG
TGCTGAGATTACAGGTGTGAGCCACTGCACCTGGCCTAGT
GGTGCGTTTATTAAAATCGATGAATTTCCATGGTTACATC
ATTGTCACCAGAGTTCATAGTTGATATTAGGGTTCACTCT
TGGTGCTGTGCTCTATGGGTGTAGACAAATGTATAGATGT
GTCCATCATTATAGTCTCATACAGAGTAGTTTCACTGCCT
TAAAATCCTCTGTGCTCTGCCTATTCATCCGTGCTTCCCC
AACCCCTGGCAACCACTGATCTTTTACTGTCTTCATAGTT
TAGCCTTTTTCAGAATGCTAATCACATAGCATGCAGACTT
TTCCAACTGGCTTCTTTCACTTAGTAAATGCATTTAAAAT
TCCTCCCTGTCCTTTCATGGCTTGAGAGCTTCCTTCCTTC
CTTCCTTCCTTCCTTCCTTCCTTCCTTCCTTCCTTCCCCT
CCCTCCCTCCTTTCTTTTCTTTTCTTTTTTTTTTTTTTTT
GTTTTGAGACAGAATCTTGCTCTGTCACCAGGCTGGAGTG
CAGTGGCGTGATATGGGCTCACTATAACCTCTGCCTCCTG
GGTTTAAGCGATTCTCCTGCCTCAGCCTCCCGAGTAGCTG
AGACTACAGGCATGCACCACCATGCCCAGCTAATTTTTGT
ATTTTTAGTACAGACCAGGTTTCACCATGTTGGCCAGGAT
GGTCTTGATTTCTTGACCTCGTGATCTGCCTGCCTCAGCC
TCCCAAAGTGCTGGGATTACAAGCATGAGCCACTGCACCC
AGTCCAAAATGTTTTTATCATCTCAAGTGTAAATCTTGTT
CCAATGAAGCAGTCACTCCCCATTTTCCTGCCCCAGCACA
GTGGTGCATTTATTTATTTCATTTTATTTTTTAAGATATA
GTCCCACTCCCATCACACCGTCTGGAGTGCAGTGACACAA
TCTCAGCTCACTACAACCTCCACCTCCCAGGTTCAAGCGA
TTCTCCTTCCTCAGCCTCCTGAGTAGCTGAGATTACAGGT
GTGCACCACCAAGCCCTGCTATTTTTTTTTTTTTTTTTTT
TTTGTATCTTGTATTTTTGGTAGAGACTGGGTTTTGTCAT
GTCGACCAGGCTGGTCCCGAACTCCTGATCTCAGGTGATC
TACCCACCTCGGCCTCTCAAAGTGCTGAGATTACAGGTGT
GAGCCACTGCACCTGGCCTAGTGGTGCGTTTATTAAAATC
GATGAATTTCCATGGTTACATCATTGTCACCAGAGTTCAT
AGTTGATATTAGGGTTCACTCTTGGTGCTGTGCGTTCTAT
GGGTGTAGACAAATGTATAGATGTGTCCATCATTATAGTC
TCATACAGAGTAGTTTCACTGCCTTAAAAATCCTCTGTGC
TCTGCCTATTCATCCGTGCTTCCCCCAACCCCTGGCAACC
ACTGATCTTTTACTGTCTTCATAGTTTAGCCTTTTTCAGA
ATGCTAATCACATAGCATGCAGACTTTTCCAACTGGCTTC
TTTCACTTAGTAAATGCATTTAAAATTCCTCCCTGTCCTT
TCATGGCTTGAGAGCTTCCTTCCTTCCTTCCTTCCTTCCT
TCCTTCCTTCCTTCCTTCCTTCCCCCTCCCTCCCTCCTTT
CTTTTTCTTTTCTTTCTTTCTTTCCTTCCTTCCCTCTTTC
TTTTTTCTTTCTTTATTCTTTCTTTCTTTCTTTCCTTCCT
TCCCTCTTTCTTTCTTCTTTCTTTCTCTTTTTCCTTCCTT
CCTTCCTCTTTCTTTTCTTTCTTCTTTCTTTTCTTTCTTC
TTTCTTTTCTTTTCTTTTCTTTTCTTTTCTTTTCTTTTCT
TTTCTTTTCTTTTCTTTTCTTTTCTTTTCTTTTCTTTTCT
TTTCTTTTCTTTCTTCTTTCTTTTCTTTCTTCTTTCTTTT
CTTTTCTTTCATCTTGCTCTGTCACCCCGGCTGGAGTGCG
GTGGTGCAATCTCGGCTCACTGCAATCTCTGCCTCTCAGG
ATTCAGGTGATTCTCCTGCCTAAGCCTCCCAAGTGCCTGG
GATTACAGGCACCCACCACCATGCCTGACTAATTTTTGTA
TTTTTAGTAGAAATGGGGTTTTGCCATGTTGGCCAGGCTG
TTCTCAAACTCCTGATCTCAGGTGATCCACCTGCCTCAGC
CTCCCAAAGTACTGGCATTACAGGTGTAAGCCACTGTGCC
CGGCAGAGAGCTCATTTCTTTTTAGCACTGAATGATATTT
CATTCTCTGGATACCCTACAGTTTGTTTATTCATTTATCT
ATCAAAGGACATCTTGGTTGCTTCCAAGTCTTGGCAACTA
TGAATAACGCTGCTATAAATATCCATGTGCAGGTAAAAAA
AAAAAAAAGTTTTTTAACCTCCGTGTAAAATTTAGATATT
AATAAATGCCTACTTTTTGAAGTTAAAGACTAAGTAAAAA
GATGCATAAAAGCGCTCAGCACAATACCTGGAAAAATAGC
GGGAGCTAAATCAATTTTGGCAATTACTGTGTACATTGAT
TTTAAATTTCCTTCTCGCCCTTTTAATGCTAGTAAGTGGA
ATACCTCAAATGCTGATAGATATCAAGGATAACCTACCTC
CAGGAAAAACCAGCTTCCAAGCAAAAATTGTATCCGGTTA
GAGCGATCTCCAGCCTTGGAGGGAGATTTCTTCCCCCAAA
GCAGTAGATTCTTCCACCTATTCTCTTCTCCCTACAAGTG
CCAAATACCAGTTCATGAAAGAAGACAGGAGTTGCTAAAC
TGGTTGGTAGCTTATTTTGTTTTTATTTCATGATATGTAT
TGCCACCTTCCATGTGAACAGCTAAAAGAAAGCAGAGGCC
CAAATAACAGAGTGTATGTTCTCTCCTTTCAAGCTGTCCG
GTCGTTCTTTCATCGGGCTAGGGGCCTCTTAGGGGATGAA
CGGTTTTATTTCCCCCAGAAATAAATTAGGCCAAGGAGAT
AGTTGGCAAGTACTGGCACGAGACTGGCCCAGCGACAGCA
TCCCCATCCTTGGGATACCCTCCTTAGTGGATATGAATGG
AATTGCTAGGATTATGAGCTCATAGTAGGCTTGGGGAAGA
AAGTGACTTTCAACAGCTAGAAAAGCTTGCCTCAAAACTG
ACCACATGGGAGTTTAGCTTAGAGAATTCAGGAGAAAACT
AAGCTCCAAGTGGAAGAAGGTAGTTCTAGGTGGAAAACCT
GTTTCACATAGACCTATGGAGAAGCACACTGCCCAGAGGA
CTGTCTGTGTTCCTTTACACCAAGATTAAATATACCTACT
ACGTCTGCCTACTCCCTCCCTGTCACCTGCCCTTCCAGTC
TCAGCCCAAACCAGCTCCTCCTCCTTCCAGCCCTCTTTTT
TAAAGAGCTCTTTGTTAGCTCAAAACAGGGAAGGGGAAGG
CCGGAGATGATTGGCTAAGTGGGAGCAGCACCACCCTGCT
CATTCCCCTCTCATTTCCTCCCTGAGGAAACAGCTGGAAT
GAGAGGTAGGGAGGGAGGCTAGGATTGGCTGAGTGAGTGG
CAGGGTGGGGAGCAGTCAGGACAGATGAAGCATTTACCTG
TCTAGGTAAGTCAGGAGGAGGTCAAAAGGAGAAGAAAACA
GTAGGAGGCAACGAAGCAGCCTCTGTCTCTGCCCTTTGAA
ATAAAAGGGTATTTCTTTTCTTCTCTTCAGCCCCCAACCC
AGTGGAGGTGAGTTAATCACTAACCAACTATTGCTTATCC
TGCAGCAAGAGGAGGGGTTTCATGGGATATCAGAGCTACA
GGGGAGGAGAGGCGTCCCTCTATACCCCAGCTAGGGGGCT
GTCCTCTTAGTTCCTCAGTTCTCTGAGTCCATTCTGGGAT
CAGATCAGGTGGGTAGTGACTTGAGATTGTAGCATTTTTA
TGGAGACCAGGGCTGGGAGGCATCTTCTTTTTCATTTACC
TATTTAGGTTGGATAGGCATATTGTGCAAACAACAGGAAA
AAGAAAAGAGATTTGTTTTGGAAATTTCCATCTCTGAACA
ATTGGAATTGAGTTGTGATTTTGGAAAAGAAAAGTTCAAA
TAGAGGGAGTCAAAATGGGGAAGAGTATTTTGGTTTTCCA
TTGCGTTTGTAACAGGAAATTCTCCCGTGACTTTATCAGC
TCAGTGTTGATCTTTATTTAAATAATGGGTGCAGTGTGTG
CGTGTGTTCGATCATGCTTGTTTGACAGTGGAGCTCTCTG
TGGACAGGTATGTTAATCGTGAGCTGCACTAGGTTGTTTG
TAAGGGGATATGAGGTTTGGGCATGTGGGGAAAACTTCAA
CTCCAGCTACCAGCTCGTCTTCAGAAAACCCCTGGATAAT
CTAGCTGCAAAGTCAAGTTTATTTGGGTTCTACTCAATTA
ACTTTCTGACTTTGCCTGTTAATAGATACAGAGTCTGGCA
AACAGAAATCTCCCCGGCTGTGCCTGGCCTCACTCACATG
AATATTTCGTGGCTGCATGTGAAGTCTAGTTAGAGTTCCA
AGTGGGGCTCAGGCCAAGGTAGTGGGGCAGAGTCCGCAGA
GAGAGAAGCAGACCAGAGTGGTGGCTTTGATTTGTTTTCC
TGCAGGTGTCCCAGTTGGCAGTTTGTGTGGCAGATTTACC
TGCAGAAGGAAGGCAGATGTAGGAGTCGAGTCAGAGTAGC
AAGTTTCTTCTCCATTATCTGACCCGGGGGGTTTAACTCT
TTGGTCCCTAACATGGACTCTTTTCTTCCTGCTGCAGAGA
ATAGGGAAGTGGGAAGACCTGAGTGCCAGCTTCAGGGCCT
GGCACACACAGCCCTGAGTGAAAATATAATGGTTTTTCAG
TCTTGGCAACTGGAGATTCAGGCTTGAACTTACCTCACAC
CACAGAGCCAACAGCCCACACTCACTGACTGAGGGCTGCC
CTAGATGGTGAACTTAAGAATAAAGAGCACCCACAGTGTC
TAACAAAGCTCTTCTATGCAGAGGGTATTCTATGTGCTCC
TTCCCTCAAACCCACTGGTGCAAGAAAAGATGATAATGTT
GCCTAAACACACACAGAAACTTGCCCATGTGCTCATGGAG
ACAGATATGCACATAGTGCAAATTTTAGTCTTTCTGATAG
TTTTCTTAGGATATTTTCCAGCCTAAGCCAAGTTTCTGGG
TAGTCAGCAAGAAGCAGAGACCTGGATCGAGAAGCAGAAA
ATCTCTCTGACTAGTAGGCAGAGAAGCAGAGTTTTTGGAG
GACATGTGAGTGAGTTCCTGGGAGGCGGAGGATGAGAGGG
AGCTGGATCTGATGAGAATGTACAGACAAGCCAACCTGGG
ATGGGGCTGGAGCCCTCTCCCCACTACACCCTCTCCAGAT
GCCAAAACCACCTTTATTTCCTCTCTTCCTAGGCTTGGCA
GTATTGAGTATTTCAGTCAGTGGAGTAGTTAATATTTAAT
GTGTCTTTGGATGGGTGGCCCTGACTATAGGCGTTGCATA
TTTCTTAACCCATTCCCTCCTCCTGTTAAGTCCCCAAAGA
GGTCAAGGGTTAAAAGACACTAAACTCTCACCTTGAATGT
TTTGCTTGTTTCTCAGGCTTCTTATCAGGGTTTCAATGGC
TGCCTTGAAATAGCCCCCAAGGTTCAAGGTTATAAAGTTG
GTAAAAGGAAATGCAGCATTTTTTTTAACCTTTCAGATTC
TTTAGGTCAGAAAACTAGGTGTGGAGATGAGGTGACAGTG
CCTCACTCAGCTTTGGTTTCGGGTTCAGATTCCTCTCTGC
AGGGATTATGCAATTCCTAAAGACATGGAATTGCCATGTC
TTCCTTGGCCATGGTGTCATTTCTTTACTGTGGAAATATC
TGCTGTTGAGGTAATACACTGGCCTGGAAGTATAAAGCTG
AAGCAGATAATTTTCAGGGTTTAAGTTATGAAGTAGTAGG
AGAAGGGGTCTTAAGGCATTTTAGTATTTAAGTCAGGCAT
GGCCAGTAACCATTCTCAGGGCATGCCCTCTTGCATCCAG
ATAGTCCCCGAGTTGCCGCCTGGAGGGCTGCCCTGTAGTG
GCAGATTTACCTGCAGAAGGAAGGCAGATGTAGGAGTCGA
GTCAGAGTAGCAAGTTTCTTCTCCATTATCTGACCCGGGG
TTTAACTCTTTGGTCCCTAACATGGACTCTTTTCTTCCTG
CTGCAGAGAATAGGGAAGTGGGAAGACCTGAGTGCCAGCT
TCAGGGCCTGGCACACACAGCCCTGAGTGAAAATATAATG
GTTTTTCAGTCTTGGCAACTGGAGATTCAGGCTTGAACTT
ACCTCACACCACAGAGCCAACAGCCCACACTCACTGACTG
AGGGCTGCCCTAGATGGTGAACTTAAGAATAAAGAGCACC
CACAGTGTCTAACAAAGCTCTTCTATGCAGAGGGTATTCT
ATGTGCTCCTTCCCTCAAACCCACTGGTGCAAGAAAAGAT
GATAATGTTGCCTAAACACACACAGAAACTTGCCCATGTG
CTCATGGAGACAGATATGCACATAGTGCAAATTTTAGTCT
TTCTGATAGTTTTCTTAGGATATTTTCCAGCCTAAGCCAA
GTTTCTGGGTAGTCAGCAAGAAGCAGAGACCTGGATCGAG
AAGCAGAAAATCTCTCTGACTAGTAGGCAGAGAAGCAGAG
TTTTTGGAGGACATGTGAGTGAGTTCCTGGGAGGCGGAGG
ATGAGAGGAGCTGGATCTGATGAGAATGTACAGACAAGCC
AACCTGGGATGGGGCTGGAGCCCTCTCCCACTACACCCTC
TCCAGATGCCAAAACCACCTTTATTTCCTCTCTTCCTAGG
CTTGGCAGTATTGAGTATTTCAGTCAGTGGAGTAGTTAAT
ATTTAATGTGTCTTTGGATGGTGGCCCTGACTATAGGCGT
TGCATATTTCTTAACCCATTCCTCCTCCTGTTAAGTCCCC
AAAGAGGTCAAGGGTTAAAGACACTAAACTCTCACCTTGA
ATGTTTTGCTTGTTTCTCAGGCTTCTTATCAGGGTTTCAA
TGGCTGCCTTGAAATAGCCCCCAAGGTTCAAGGTTATAAA
GTTGGTAAAAGGAAATGCAGCATTTTTTTTAACCTTTCAG
ATTCTTTAGGTCAGAAAACTAGGTGTGGAGATGAGGTGAC
AGTGCCTCACTCAGCTTTGGTTTCGGGTTCAGATTCCTCT
CTGCAGGGATTATGCAATTCCTAAAGACATGGAATTGCCA
TGTCTTCCTTGGCCATGGTGTCATTTCTTTACTGTGGAAA
TATCTGCTGTTGAGGTAATACACTGGCCTGGAAGTATAAA
GCTGAAGCAGATAATTTTCAGGGTTTAAGTTATGAAGTAG
TAGGAGAAGGGGGTCTTAAGGCATTTTAGTATTTAAGTCA
GGCATGGCCAGTAACCATTCTCAGGGGCATGCCCCTCTTG
CATCCAGATAGTCCCCGAGTTGCCGTCTGGAGGGCTGCCC
TGTAGTTGCAGATATAGGCCATTCGCTGTTTCCCTTAGGA
AGGGGTAGTGGTAAGAGCTCTAACTTTCTCATCTGTAAAA
TGAAGAAAACATCACCTCCTGCCTGTGTTTCCAGTTTACA
CTGAAGATTTAATTAGCATGTGTGAGAGCACTTTGCGAGC
TATGGCATGCTGCGTTCTTGTGAAGCAGTGCTTTTCCTAC
CACTTTTATCTCTTCCAGTTACTTGAGTACATCCTAGATT
TTTTTTTTTTTTTTTTTTTTGAGACAGAGTCTCATTCTTT
GCCCATGTTGGAGTGCAATGGCATGATCTTGGCTCACTGC
AATCTCTGCCTCCCAGGTTCAAGCAATTCTTCTGCCTCAG
CCTCCTGAGTAGCTGAGATTATAGGCATGGGCCACCACAC
CTGGCTAATGTTTGTAATTTCAGTAGAGATGGGGTTTCAC
CATGTTGGCCAAGCTGGTCTCGAACTCCTGACCTCATGAT
CCACCCACCTCGGCCTCCCAGGACATCCTAGATTCTGATA
GGAAAGAGAGGCTAGAAAACCTACGTAAAGTCTAAAGCAT
ACTTGGAAGCACAAGGGTAGTAATTTCCTCTGAAAGTAAG
AGGCAGTATCTGCTCACCCATTCATAGAGAATATTATGTT
AATTACAGTAAGTCACTTTAAATATTTATGCCCTGATTTT
TACAGAGAAGAAAATTGGAGCCCAAAACTAGACCCTTAGA
TCTACACTGACTTTTTGACAATAATGCCTTTGTCTTATAC
AGTTTTGTACCACCAGTACCTATTATTAGGTGCTCATAAA
TATTAGTTTAACTGAAAACATTGCCCAAATTCCACGGAGC
CATGTATTATCTGGGAAATTAAATACTTAAGAAAAAACTC
ACAGTAATAGGTTAGAAGCCAAGAAGAAGCCTTCCAAAAG
TTCAACCCAATAGACCCTAGAACAGACGGTAAGTTCATTC
ATTCAGCATTTTTTGAGTGTTTCCTGTGTGCCTAAACTCA
CAGAGATGATCTCCTTTGCTATAGTGGCCTCAACCCTATA
GAATGTTAGGAATGGGTTAATCCTCCCTGAACTTGGCCTT
CATTCATGGAGTGGGTAGCTGAGATGACTGAACTTCATCC
ACATGATTCTCATGTTCCTGTTTCTTCTGGGTATTGGGAA
GCTAACCTCAAGAAGAAACCCTAAGAACTGCCTCACTCCA
TGTTTATTCATCGCTGGGCTTCTTTGCTGTCACTGCCCCT
CCAATCCCCTGCATATCTCCTTGGAGGATCTGGACCCCTG
TGAACCAGATGTCTGGCTGGCTAGATATCTTTCCTTTTTT
TTCCCCAATATCCTGCCCCCCCACCTGCCCCTCTTGAGAG
ACTCCTCCCAAGCAGAAGAGGAGCTCCAGAGGGCTCCATA
CTTGCTAGCTGTATAGGGTTGGAAGGCTGACTCACCCAAC
CCAGCCCTAACCTGACTTTGGCATTGGAAGTGATTATTAA
CAAAGGCCAAGAGGACATCTGCACTCACATTCAAACCTCA
AGCCTCCAGATCTCAAACAGATCACGTTTTCTTCTAAAAC
TTTTTACCTAGTATTTGGAAGGTAGGCAGGATGAAAGAAA
ATGTAGGATGGCATTATAGGGAAAATATGGATTTAGAATA
AGACAAACTTTATTCTAATTCTGGCTCTCCTCCAACTCTC
TGTTTGATCTTGGAATGGTCTTTTCATCTTAATTCTTTTA
GAATTTCATTTTTTTTTTTTTTTTTGAGACAGAGTTTCGC
TGTTGTTACCCAGACTGGAGTGCAATGGCACGATCTCCAC
TCACCGCAACCTCCACCTTCTGGGTTCAAGCAATTCTCCT
GCCTCAGCCTCCCAAGTAGCTGGGACTACAGGTGCATACC
ACCATGCCCAGCTAATTTTTGTATTTTTAGTAGAGACAGG
GTTTCACCTTGTTGACCAGGATGGTCTCCATCTCTTGACC
TTGTGATCCACCCGCCTTGGCCTCCCAAAGTGCTGGGATT
ATAGGCGTGAGCCACTGAGCCCGGCCTAGAATTTTATTTT
AACATAGGACACTCATCTCTGGCCTGCCTGTGTTCATTGG
AGCATTTCCCACAGGCGGACACATAAAAGTCCTTGGGACT
TTCAGAGGGAAGATGGCACTGCCTTCCTTTGCTACTACTA
TTGTTGACGATTACCTTGAAACTTTCTTTCCCTAAGGAAT
TGGAGTTGGGAAGAAGCTACATGGTACATTCCTCTTGTTC
ATTTGGCACAGGCTAGGGAATCTCATTGGGAATATGTGCA
ACAACAGAGGCACTAGAAAGAAAATAGGTTTGTGTCAACC
ACTGCAGGTGCCCTGTTTATGCCACCAGGCTAGGGAGCTA
AAGATGGACGTAGCAGTGGTGGTTGTGATGATGTTGATGA
TATTGACTTGAGAGCAGGTGACAATTTACACTGTGCAAAG
TGTTTTACGTAGAGTATTATGTTCTCACAATAACCTCATA
GGATAGGTATTATTACGGGACCTGTTTCTTCACTCAAGCC
AACCCAACAGTCTTTGATTAAACCAGAATCCTTCTTTTCT
AGCTCTTGTTTCTCTTGTTTCAATTTAGTTTGATCCAAGA
TGGATCTGGTCTTTTTCTTGTTACAAGAACAATAACAGTT
AACTATGGACTCATGAGGTGTTAGGGTATTTACTGCCAAC
TAAATTGTGCTAACTGTTCTTTCATGTAATCCTTATACTA
ACCTTACTTAAGGCGGAAAAACAGACTCAGAGTAACTTGC
CTCAAGTCACATAACTGTAAATGGCTAAACTGGGATTTGA
GCCCAAACCCAACTAACTCCAGAACCCAAGCTATCAACCC
CTGTAATATGTATTGCTTATAGTAATGAAAATGTAGGTTA
AGCTCCCTGGTTCAGAGAAAAATGTAAGAGGAGTAGTAGA
AGTTTCTCTCTGACTAGACTGCCGCTCTACCACCTAAGTC
TGTCCTTCTGCATGTATTTGAGCCAGCTTCAGGGTCCTTC
CATGCAGGCCGGGGGTCTCGGGCAGTGGCTGTTCACGGCC
CCCTTCCAGCTCTCTGCTTGCTTGGTGTCCTTCCCGCCAT
GCCACCCAGGGCCTGGGCAGAGCCTTGCCGAAGCCTCGGC
TCACATGTGGCTTTGATTCTTCTCTTTTCAGGCCCGGCTT
GGGACATTGTTCACTTCCCCTCACTTCCCCTCTGGGAGCC
CTCTTTGCCATCCCTGCGCCTTGTTTCAGGCGATGCCCGA
GAGGGAGCTGTGGCCAGCGGGGACTGGCTCAGAACCCGTG
ACCCGTGTCGGCAGCTGTGACAGCATGATGAGCAGCACCT
CCACCCGCTCTGGATCTGTACGTAATACTCTCCCTCCTGC
AACCTGGTCTGCTCTCTGCACACCTGCCCTGCCCTGCCCT
GCCCTGTCCTGTCCTTTCCTGCCACCCATCCTGGCTCACT
GCACCTTCTCTTTCATCTTCCTCATTGGGGAGTGAATCAC
AACATCAGTGGGTGCTTTCTGCCTGAGTCAGCCCTGGCTC
TATAGAGAATAGGATGGGATAACCTTAGACAGCAATTGGG
CAAATGAGACTTTTTCCCACAATTATCATTAGGTTGGGCA
TTGGGTTGAGCAGGGAGAGCAGGCCTGTAATCTGAGGTCA
TGGTGGAAACCAGAACGTAGGTTCTTGTAGCATGTGGATT
ATTGAGGTTCTCTGCAATGAGCAGCATTACTTTAGTCTCT
TACAAAGATCAAAGAAAATAGGTAATTAGGAGCCTAGGTT
CTGGAACCAAACAGGTCTGAGTTCTCTACTTAAAAGCTGT
ATGACCTTGGGCAAATTACTCAATTTCTCTAAGCTTCAGT
CTCCTCAATTTTCAAATGGGATAATGTTTATACTTAATTC
AATTTGTGGGGAGTAAATGAGATACAGGTAAAGCACCTAG
CATATGCCTCTATGGAGAGAACAAACAGCCTTTCTAGGGC
AGAGACTAAGAATCTTCCAAAGTCACTGTGTTTAGCTACT
TGTGGGTGGCATTTAATAAACTGTAATTTTTCTGGGCATG
AATTTAAATCTCAGTTGTTGTAAGGCTGGTGTGGAAGAGT
GAATCTCTCGTGCATCTACATGCAAACATTTGTTGTTCAT
GCTTGTCACGTAGACAAGAATCCTGGAGAATTGACGCTGT
GTTGCTTTATATCCTATGGAGGTCTTTGAAAATTTAAGGA
TTGTAAGGGTGTCTACTGAATGTCAAGGGTGTCTAAGACA
ATCAATGGATTTTGATACATAAAAACAGACTAGAGAAAGG
AACAGATGTGCACAAATCCAAAGTGCATGAAATCACACAA
AATTTCTTTTTGACCCTAGATAATGGGGCTGTGGAGACGT
CGTTCTATGTCTCTTAGGCTGAGGCCAATGCAATAGTCAC
ATACCATTGGACACAGAATGTGACAGGGATTAAAGTTTTC
AAAGTGAATCATTCATGAAGGAGAAACTCAGAGTCAGCAT
ATCCTTGGCAAGGCTATTTTAGGAGGAGGAGGACAATAAA
GATATTTTTCTTCAGGAAACCTGGAGTCAGCTTCAGGGCT
GCCAGGGACTATATTTGGGGCTTCCTTTCACATGGAGGCC
TAAGTCAGTCAACAGACAGGTGACTCTTTAAGGGGCAGAG
GCAACTGAAAGGGTTATTCTGCAACCCTCTCCCCTCCCTC
CAGGATATTTTTAGAGCTTTCTCAAAATCTTCCCTGGCCA
TCTGGGTGGGCCTGAAGAATATACAACTCTGAAGTGTCCC
AAATATTAGGAAAAGGGGTGGAGATGCCAAGAAGAGACTC
GGCCCAAATTTCTTACATTCCAATTTGCTCTTTTGTTTTC
TCTTCAACCTCCTCTGTGGAAGAGCAGCAATTCCTCAACC
TTCTTGTCCTGGTACAACATACGTAGAAACTGCCTGAGAT
GACCGTTGTTTTCTTCCAGATACCTCTGTGTACTCTCTCA
TAATGAAAATGATCTACTTTAAGATCTACTTAATATTTAA
TACTAAGCTGCTTTTCCCTCCTCCCATACCATCCAGTTTC
TCCACCAACCTCCCCCTTTAAGTTAATATTTGCTTTAGAA
ATGCACAGTTATTTGAACATTAGCCAGAGCCAAATGTCAT
CAAGAAAGTAAATGTACAAGGGGAAAAAAGTCTCCTATGG
AATGCATTTCAAAGTCAAGTATAAATCACTTAGTACATTT
ATCTGTGGCTAGTCATTTTGTAGTTCCCATTGGCCTGGCA
GCCTGCAGTTGGCTGCATTTCCTGTTTTTCCTCATTCTGT
CCTTCACACACCAGATCAAGTATGCAGAAGTACTTTTAAA
AGTTAAAAGCAATACCACTGACGTTTCAGGTCAAATTGTT
AGGTTGCCCTTCTAATTTGGAGCACCTCTAAATCAGAGAT
GCCCAAAGTGAAATGTTTGACAAAGGAATTAGAAGTGGAA
CTTGGGACTGCTTCTCATCTGTGCCCCTAAGTATTCCAGC
CAGGACTGAGCAAAAGAAAGGCCCCGGCCTTGTGCCTCCC
CAGCTCGGGACCTGGTTCTGGTGGGCCAGCCCCCTGACAG
TCTCTGTCCTCCCTGGGGCCTACAGTTTCAGGAGGCAACT
CCAGCGGTTTGCAGAGTAGCAGGAGGGAAAGGTTTCCAGC
TCTTCAGCATTCCTTCCCCTCCACAGGGTGGTTCTCAGCC
CCGCCAGTTTCTGCGGAGGGAGCTCTTTCTCACAGCTCTC
TCTCCCTCTCCTTTTCTTGCTCCCCCCCCAGAGTGATAGC
AGCTACGACTTCCTGTCCGCTGAAGAGAAGGAGTGTTTGC
TCTTCCTGGAGGAGACCATTGGCTCACTGGACACAGAGGC
TGACAGCGGACTGTCCACTGACCAGTCTGAGCCAGCCACA
ACTCCCAGAGGTTTCCAAGCACAGCCCATAACCCAGTCTG
CTCCCCGGGGTAAGGCAGATCTCTCTGGGGTAGAACTCCA
GCAAAACCCAGAAAATCAAGATGTCCCTCCGGCCACTTTC
TACCTTGCTTGCCCTCTGCCCCAAGGGACACAGGCAGAAG
AAGGAGTAGCTACACTCCCCACCACTCTCCTGGCTAAACA
GAGCCTTGTCCCTGGAGGGAAGGAGGGACTGCTGGCAAGC
CAGCTTCCTATGTCTTTCTATGAAGTATCAGAGCCCTGGA
AGGGAAAGGGGTTTAACCAGCTCCCATTATCCTGTGGAAA
AATTCTAAAGAGATATGACCACAGGGGCGGGGGAGGCAGT
CACGGAGGGCTGGAAGGTTGGCTCTGGAGAGACTGAGTCA
GTCTAGGGAGCTAATCTGGGTGGCACAGAGGACAAGGGTA
GGAGAGATAAGGAGAGGGAAGGGCTCCCCAGCTGCAGTGG
GAAGTACCTTGAGGCCCTCGTCAGAGAGCGTGGAAAGCCA
GTGGTGTTCAGCTCAGCAGAAGGGGGACAGAACAACACAC
AACTGTGGTCATGTATGTGGGGCCACATGTCCCAGAGTGT
GAGGAGCATTTTACTCCTGCGAGGGCTGCAGTTTTTTGTT
GTTTCATTTAGCAAATATTTATTAACAGTTAGATCCTCCC
TGGAGCCGGAGCTGTAAATAGAGACATAGGACTTTTCGGC
TCCTTGAGACTGATTCACTGGCCCCGTGGGCCTGATGCAC
CTGCCTAGCCCACTGGAAGGAAAGAAGTCACTTTCTGGTG
TGGGACATTATGACTGTTACAGAATCATCCAGGTGCTCAT
AGAAAGTGAAAGTAGAAGAAGGCATAAGCCTGGTTGAATC
AAAAGCAAATAATTTATTCATAGGCTTCCATGGGGCTCAG
TTATCTGGAGCCCCAAGGTAGGTAGAAGGAACTGTCACAA
ATGTATCCCCAACTCTGGTGCCTCTGTAGAAGCCTGAGGA
GAGGACGAGTCAAGAACTTAGAGCAATCAGGGGTCACTCT
CTTGCCACCCATTGTGGAAAATTAATTCTCAGTCAAAAAG
GATCTGCTATTATTATTTGTAGAAATGGGGTCTCTAATGG
TGCCCTGGTTGGTCTCGAACTCTCGAGCTGAAATGGTCCA
CTTGCTTTGGCCTCCCAAAGTGCTGGGATTACAGGCATGA
GACACTGCGCCTGTCCCCAGATCTGCTACTACTGATCTAT
TAATCTAAATGACATCCAGACAAGAGTTCTGCCCCTGTAA
AAATGAAACAAAATAAAACCCTTTCGTTGTTGGTTTGGGA
TCAGAGTTCAGGAAATAATTGCTGTCCCCTCTGCAGCAGG
GCCCTCACCTCTATCCACTCTTTTATATTCTTTCTGATCT
TCACAGGAGGTCCAGAGGAGATCATCACTCAGCAAGGACC
AGCTCCAAAGACAGTGACTGAGTCCAGCGCATCCCGTCCT
CCTGAGCCCCAGGGCCTGGGCCTCAGATCTGGCTCCTACA
GCCTCCCCAGGAATATCCACATTGCCAGAAGCCAGAACTT
CAGGAAAAGCACCACCCAGGCTAATAGTCACACCCCTGGA
GAACCCGTGAGGCTTGAGCCAGCGCCTGAGAAAGAGCAGG
TCAGCCAGAGCAGCGAACCCAGCCAGGCACCTGCCAGCCC
CCGGGAGGCTGCCCTTGACTTGGACGTGGTGCTCATCCCC
CCACCAGAAGCTTTCCGGGACACCCAGCCAGAGCAGTGTA
GGGAAGCCAGCCTGCCCGAGGGGCCAGGACAGCAGGCCTA
CACACCCCAGCTCCATACACCATCCAGCTCCCAGGAGAGA
GAGCAGACTGCTTCAAAGGCCATGTTCCAAAAAGCCAAGG
AAACAGGCTCAACCGGGTGCACACAGCAACCCCGGCCTCC
TCCTGCAGTGTTGCCTCAGAACGTAAGAGCTGAAGATGCT
CGCCTCCCATCAGGGGAGGACCCAAACACCAGACTGGCTC
CCCTCACAGCCCCTAAGCCCCGGAAGCTGCCACCTAATAT
TGTTCTGAAGAGCAGCCGAAGCAGTTTCCACAGTGATCCC
CAGCACTGGCTGTCCCGCCAAACTGACGCTGCCCCTGGAG
ATTCTGGCCTGGTCTCGTCTTCACTGCAAGAGCAGAGGAA
AGCACGTAGAGAAGCCCTGGAGAAGCTGGGGCTTCCCCAG
GACCAAGATGAGCCTGGACTCCACTTAAGTAAGCCCACCA
GCTCCATTAGACTCAAGGAGACCCGTGCCCAGCATCCATC
CCCAGCTCCAGCTCAGGCCTCCGCAGCTATTCCTGCTGCA
GGGAAGCCTCTGGCTCGAGCTCCGGCTCCAGCTCCGGCTC
CAGCTCTGGCTCCAGCTCCAGCTCCAGCTCAGGCACCTTT
GCCGATGAAGTCTCCAGCTCCAGGCAATGTCGCAGCTACC
AAATCCGTGCCAATTCCTATCCCTAAGGCCCCAAGGGCAA
ATAGTCCCCTGACTCCACCAAAGCCTGACTCTGGGCTAAC
TCTCCAGGAGAGCAACATCCCTGGCCTGAGACAGATGAAC
TTCAAGTCCAACACTCTGGAGCGCTCAGGCGTGGGGCTGA
GCAGCTACCTCTCAGCCGAGAAAGACTCCAGCCCCAAAAC
CAGCACCTCTCTGGGAAAGGGCTCCGTCTTGGACAAGATC
TCGCCCAGCATCTTGCGTAATTCTCGGCCCCGCCCAGCCT
CCTTGGGCACAGGGAAAGACTTTGCAGGTATCCAGGTGGG
CAAGCTGGCTGACCTGGAGCAGGAGCAGAGCTCCAAGCAC
CTGTCCTACCAAGGACAGAGCCGTGACAAGCTTCCTCGGC
CCCCTTGTGTCAGTGTCAAGATCTCCCCAAAGGGTGTCCC
CAGTGAACACAGAAGGGAGGCCCTGAAGAAGCTGGGACTG
TTGAAGGAGTAGACTCTGCCACCAGCACTGCCAGCACTGC
CCCTGACCTGGCTGAACAAGAAGAGACGCAGGCTCCACCT
GGGAGCCTTTGCCATCGCATAACTCAGGGCTTGGGCAGGG
GTAAGGTTCTCTCAGATGCTCTCTGCTTGAGATGAACAGG
AGGGAGACATTTGAATCCAAGCATACGTTTATATTCAGAG
TGTTGTGCCATCGAGTGCCCACATGGATCATTCCCAAGGT
GATCTTCACAAGAGGGTGTGTGTGTGGCAGGGGCGAGGGA
GGGGGCCGGGATACATCACTGAAGCTATTTATGTAACACA
ATGAGTCATTGTTCAGAATTTTGCCTTGTTAGAGGTTTTC
TTACATTGGGTAGAGTCAAGCCTAGCCAGAGCTGAGTGGA
GGGGATGGCCATGCCTGAGAAAAGTCAAATGAGACAATGG
ACATGTCAGTGACTTGAACAATAGTTACATCCAGCAAATG
CAGGGTCACATGAAATGCGGGCCTCCTGGAATCCATACGG
TGGATGGAGACTGGCTCATACCTTGCCAGATCTGTCTCTC
TCTCAGTTCCAGCCTTCTGAACAAGGCCTAGGCTAAGAGG
AGCTGGTTCATTATCTCTTCACCCACTGCCTTCTCTGTAT
CACCAGTCCCAAAGACAGGACACATCCCTGTAATCCAAGC
TCTGGGCTGACTGAGAGCAGAACAGCTCCTGTTGGTGTGA
GAAGGCAGGAAAAGTGACCACATACTCATGCCACTACCTC
CACCAGGGAGAGTCCTTCTCCACAGGCTTGATAAATTCAG
TTACAAACTGTGCTGTGGTCCCTGACTCTGCTACTCCTGT
TCTTCCTGCTTTCCTGCTCCCTATCTTAGTCTGCATGGAC
CCCAGGGCTGGGCCGACATTGAGATGGGAGCCCAGCCCAC
AGGCTTTATAACCACCCAAGAACTGTTTCAGATCCTCTCT
GTGTCGATGCAGGTAGTTTTAAATTTTTCTCGGTTCCAAT
GATGAAAACCTACACAATACATCCTCTGCCAGTCTTAGTA
GAATATCAGAGGTAAGAGGTGCCTCAGAGAAGCTCAGACC
CAGTGCTGCTGGGGAAGGGAAGTGACTCACCCCGGGTCAG
CCTACCATTTAGGGAAAGAGCTGAGGCTTTTACCCTTACT
GCCTGCTGCCACCTCTCCTTAGCCAGTGCTGTTGTTCATC
CACACAGCACCCTAAGGACTCGTAGCCAATATCAAAGACT
CAACCCTAAGGTCCTTCAAGATCTCAAAGTGTCTTCTGAA
GCATCAGAGATTAAATATTGTTCAGAATATTAGTTACTGC
TGTGGCTTTTAATTTAATCTTTGGAAGATACCTATATGGT
AATTCATCATTAACCAGAACACATCTCCCCTCAAATTCCC
TGACCAAGTTGTGCAGCTCGAGCAAATGCCAAAAGAGGGT
ATTATAGGTGGGTGGTGTGGGCTTGCAAATACAAGCTTGG
AGGTTAAACATGGCTAGACATGACTCCTGCTTCCCCTTAG
GAAGTAAATCTTACTCATGGCTGTGACCTTCTTGGAGTCC
AGGATGCCCAGACGTGAGGGGCAGATAAAGGAAATGCTGT
TGGAAAGGTGCCTTTTAAGGCTGCCGAGAATTTCTGGGCT
GTGTTCTGATGGACACAGCACCATGAAAGCCTAGAATTTC
TGAAAATAACAACAAGGTTAAGGTAAGGACAACAAATACT
CCACCCTGTCATGGTATGTGGGGCGTGGGTGTGGTGGTTT
CTATGTACATTTGCTCATACACGCACACCCAAAAGCCTAT
GCCTCATTCCTGGCCATGGGTGAGGACCCAGTCTGCTGTG
GCTCATAGGGACTCCCACAACTGGCCAAGTTATGTCTTAT
TACAGACCCCTGGAAAGAGAGAAAGCTGCCTTCTGGAGGA
CTGATTCCACATGCTGTATTCAGCTGAGCTGATTTCTGCC
TTCTGGAGGACTGATTCTGCGTGCTGTATTCAGCTGAGCT
GATTTCTGTGTCTATTTCAAGCCATAACCTGGGGGATGAT
CACCTTATTCCATATTCATGAATTGCCTTGATTAATAGGG
AAACTTGGGGATAGCAATAAAGTCAAACTTGGGTGGAATC
TGGACCCCAGCATCACACAAGGGTGATCAGGATGGTCAAG
GTCATTGGGAGTACAGGCTGTTAAATTTCCCACACCCTGG
GAAAGGTCATTTGTCTCCCAGACATGACAAAGTCACAGAC
AGTCTGCACCTGCCACTCAGCATCCTTATCCTAGTGATAT
GCCCATTTCCCAGTTTTCCTAATCTGAGACTCCGTTCCCT
TGTTATTTAAAGATATTGTGCTTCTCCACATTCTAATCCT
TCAAAGAGCATATTTTGCTCTAAGGATGGTCTTTGGGATT
CAAGAATAGAATGATAAATCCAAACTTGGTCGTTCTCTTT
TTGAAGACAGACAAGAGGATCCAGTGAGGACATCCACCTC
ACTGAAAGTGGTGCTAGATCCAGCTGAAGTTGTTGCATCT
ATCCTTTTGTATCCATATAAGGTTGCTCTTCATTCAGCTT
GAATTGATGTGGAGGGAGGTAAGAGTAGGGTCAGAATTAC
TCCTATCCCTTTTCAAGGAGTTGTGGGTAGAGGTTTGTAA
AGGCCATTCATTTGACTTTCAAAACAAAGCAACAGCTCTA
CTTCCACTTGGCCTTAGACCTCTGCTACACCCTGCCATAG
CCTTGGTGCCACTGGGCACAAGCCACCTGCCAAATATAGG
AGCAGCCTCTCCAGCCTGGCATGGGGGGGGTGGTCTGTGC
ACTCAGATGTGTTGACAGCTGCTCTTGTGAATCACCACAC
CTGTGCTACCCTGGGAATTCTGCACTCTGAGTCCATGGGG
CAGGACCATGTGCCATCTCATACAGAGGTCAACGGATGAG
CCCACTGACTCATACATGCCTTCCTCCACAGTGGGAAGGC
TGGTCTGGCAGAGGCTGCCCTGTAAGCTGGGGGTGGGCAG
GTGCATAAATGTTGGCATTTGTTTTATGGAGAAAGGGGAG
GTGAAAGATTGGAGAGCAGGTCACCATCAATGTTCTGAGT
TTGAGCTGGATGTGTAGATTGAAGAGTCTACAGGGTCTGT
GAGTGTGTGAAATGAACCCTTTTGTCCTTTGATGCCTGCT
TGTATGTGTAGGCTGAGAAGGACCCCACTGTCAGTGTGCA
AAGCTGTAATCTCATGGACTAGAGAGGGAGCTACGGGGAT
GGACAGGAGAAGCTGTACAGAATCTAAGCAGGAATGCAGA
TAGAATGCATCTAGGCTCTTTCCTTAGGAGAGTGATCATG
GAGCATATAGATTTGGGTCAAATTCAGCCTCCATCACTTA
CCAGTCGGGAACCCTGGCGATGTCACTTTAACTTTGTGCA
CCTCAGAGTCTTAACCTATAAGCTGGGGAAAATAATACCA
TCCTTTCAAGAATGTTGAGATGAATAAGTGATATGAAACA
TGTAAAACTCAGTTCTGGACACAGTGTAGCTACTCAGTAA
ATGATAATATTATCTTCTAGGTCTCACTTTTTTCTTCTCA
AAGGAGGTGAACGTAGGGAGGGTTGGATGCCAAGAGCTCA
CCCAACTCACTTGTGAGAAAAAGATACAGCCTGCTGCACA
TAAAACTTACAGCACAACCAGCCTTTGGCACAGCCTCCAG
GTGACTCAGCTTCACCCACGCCAGGCTTCCTGGAATTTGA
AAAGATGGCAGTTGGCATGGATGTGATGTGTGTGTTCTGG
TGCAGCCAGAACCAGCTGTTTCCAGCTTCTGTATCCTCAA
ACCCAACTACTTCCCCTTGATCGTCAGTCTCTTTCTGCCC
ATGATCATAGAGCTCACTTCCTTTTGCTTCCTCTTTCTTT
CTTTTGCTGTGTGGTTCAAAGAATTATACACTGTTCTACA
GTTATTTATTTTTAAAATGGATGTAAAAAAATAAACATAC
AACAGGAAGGAACTCCTCAGAAAGAGATAAAACCTAGAAA
AGGTTTAAAATTCCTGGAGCATTTTTAAAAAAATAGCACC
TTCTTTTAAATTTGTTCATCTCTGGAATGAATCAGGCATT
AGTTATCAGGAGGCAAGACGTGGATGAGGTCTCTAAATCT
CTTCAGGTATGGGGACGTGTGAATTGCTGGAGTTATAATC
ATCACTGACTGTCAGCATACACATGCTGCAGAAACAGATG
GCACTCTGATTCCGGGCTGTCATTCTCTCTTACGCATTAC
CTGGTTGGATTGTTGTCCTTGTCACCACTTGCCACATATG
CAGAGTTCAAAACAATGTGGAACAGGCAGAGGTCTGGACC
GGGTGAGCTTGAGTGGGTCTCTTCATCTCACTCTCAACTT
GAAGAACTTGGAATTTCTCCTAGATCCAAAAGCCCTGAAA
TGTATGTTTTGGTAAATCCAAACAAGTTAGTTAGGAAAAT
CAACACCTGCCAAAAATAATCAAAATATAGTCTAAAATAA
AGTAAACCTCAGAGAACTTGAGACTGGAAGGAAACTTTTA
GGTTCTCTAATTCAACCTCCCACCCAAAGAGGAATAATCT
CTATAGTTGCATATATATATATGTGTGTGTGTGTGTGTGT
GTGTGTGTGTGTGTGTGTGTGTGTATTTCTGACTATCTAT
GGTCAGAAATAAACACACACAAACACATATCCAACTATAT
ATAGAGAGATATGTGGTCAGAAATATGGATGAATAGATGG
ATGGAGGCTTGATGGATGAATGGATGGGTGGATGAGCAGA
TAGATGGAAGAAGATAGGAAAGAAGAAGAGGAGGGGAGGG
AAGAGAGATTGAGAACACACAGTGAACAAGAACGCAGGCT
CAGGGGCCAGGCTGCCAGGGTCTCTGCACTTCAGTTTCCT
TTTCAGTGATTACTTTTGTCATCCTTTAACTTTCTTTGTT
GTGTGATTCAGGGAACTCTATGCTGCCCTACAGTCATTAT
TTATCTTTAAAATGGAGGAAAATAAACTTAGATTGTAACA
GGATGGAACCCCCTAAAGTAAAGCAATAATAATACTTATC
CCCTGCAGTTGTTATGAGAATAGAATCAAATGAGATACTT
CATATAAAAAAACCACAGCACACTGCTGAATAAACAGTGT
CTATTCATATTATCACATAGTCATGTAATTCAGATGCCAA
CTGGGAACCCCGTGAGGACTGATTAATCTTAGCCTGCACC
TAGATTCCTCAGAACTGAAACAGTCAAGGCCCTCCTCCAC
TTCTGCAGTTCTGTCCCATCTGCATCTGTGTGTGCTGCTT
CAGAGACGTCCCACACCTGCCCCCTTCCCAATCCATGCTC
TGCCCTCCCCATGCCACCCTCTCTGCCTCGGCTCACTAAT
GGTCTAGACCCAAAGCCCAGACCTTCCGCTGATTCCCATG
GGAAATCAGGTTACATTGAGCATTTTGTTGTTTTCTGAGT
TTTTTACTGAAAGTCAGTGTGGGGATGTCACGGGACCTAT
CACAACCAAGTGGCCTCACATCACTTCCCATTTCACCCTT
TCTTTCCTCTCTTTTTCTTTTCCAACTTATAGCACAACCA
GCAAATCCTTCTCACCTCCACCCCACACTTGAGGGCTCTT
AGGATCTGAGCATGAACTCCCAGAGACTTTCCAAAAAATG
TCTCGTACATGAAGAGAGTTGCTGCTCTGAACTCTGAGCA
TCTCTACAGATGGAAAGATCATTCTGGTGGCTGTGTGGTG
AGGGGACAGACACAGGCTGGGCTGGGTGTGAAGGAAACAG
AAAGCTACTGCTGTAGTCTGGGAGGGAGGCGGTGGGGCAC
TGTGCAGCTGTAGTGGTAGCAGAAAGAAGGAAAGACAAAA
GGTTTGAAGATGTTCATCACTGACATGATTTGGTGGACGT
ATTAATGAGGGTAAGGAAGAGTGCAAGGTCGTGAATCATG
TTTTTGTTTCAGGCCTTAGTGATTGGATGAATGCTAATAC
CACTTACTGAGACACAGACCACTGCGAGGGGCTGAGATCT
GGGGGTCCCCTCATGGGTCTGTGTTTGGACATGTTGTGAG
CACAGCGCTCTCTACCTTCCTGCCTTCATGCCTGAAAGTG
GGACTGAGACTACAGCACAAGTTGACTTGTGACATCAACA
CCTTCTCCAACTCACACCAACCCCGCCATACTCTGCCCTA
ATGGGTAGGCAGGACTCTGTGAAGGTCTCCTTTAGATTAG
TTCCCAGGTCTGTTCAGTTGCTTGGATCTGGGGAAATATT
TGTTATCTCCTCTTTGAGTGACTCTCCTGCCCTCATCCTT
TAGGCGGGGCTCCTCAAGGAGCCCCAAAGGACTCCCTTCA
TTTTGAAACACTGGCTCCTCTTGGCTCCTGGGTACTGTGT
GCTCCTGCTTGGGATCCTTTGCCCGCTCATCCTCAGGGCT
CTGTCCTGTGCCCTTCTCAGCTCTGTCTTCACATTCTCCT
TTAAATGCATCAAGCTTGTCCCAGCTCTGGGACTCTACCG
TGGCTGTTCCTTCTGCTGGAGTTCTCTTCTCCTTATCTTT
ACATAGCTAGTTCCTTCTCATCCTTTAAGTCTCAAATTAA
ATTTCAGATTTTCTGAGAAGGCTTCACCCATCTCAAGAGA
CTTACATCCGATATATATTTATGGATATATCGGGGTATTT
CTTCAGTGCTGTGCAGATGTTAGTAACACTTCTTATTCCT
CCAGCCTAGAGACAGAAACCCAGAGCAGCTCTGTATGGAG
CTTCTGGCATGGTGCCTACTGTCTACACAGTGAAAGGAGG
CAGGCACAGGTTTGGGCTTTAGCTGCCCAGCAGCATGGGG
ACCACAGCTCTTGTCCAGGAGCTGGGCATCCCAAGTGGGA
TCCTACCAGGACTGAAGACCCCTTCTTCTCATGTCCACTT
CAACTAAACATTTATTGAGTTCCTCTTATGAACCAAGAAT
TCTCATATCCAGTAAATATCTCAAGTAATCCTCATAATAA
CCCCACACATTTCTATCTAACCTCCTGTCAGTTAGAGAAC
TAAGGCTCAGATAGTTTACTCAACTTGCCCAAGTTCATAA
ATTAGCAATTATTAGAGTCATGGACTTAAACTTGGGTTGA
TCTGTCATCAAGGCCAGTGCTGTTTTGCTATTACAAAGCT
GCCATATAAAAATAAGACACCTCAAACAACAAAGATAGAA
TTAACCCTGTTTTACATATGAGGAAAATGAGTTTCAGAGA
GCTCATGGGGTTATAAGAAGTAGAGCTAGAGACAGAATCA
AGGCCCCTGGTTCAGCACACTCATTCATTTGTTCATTCAT
TCATTTCTCAGTTTCAGGAGTTTGAAACCTCTATCCAATA
CTAGGAAAACAAAGATAAATGAGACATATTGAGAAAATGA
AGGAGCTCATAGCCTTGCAAGAGGAACAGACAATAAGGTA
TGATTATATTCGATACATAAGGATACAGAACCATACAGGG
CGGAGCTCTAAGAGAGGAGGGGAACCACCTGGAGAGAAGA
AGGTGTTCCAGACAGAGAAAACAGCATGTGCTAAGAAAGC
ACAAAGAGGTGTGGTGTGTGTGGAGAGCTGTCTGTGATGT
GCAGTGTGCAGGGACGAGGCCAGAGGAGCAGGCAGCAGGA
GACTGTGGAGGGCTTATGTGCCATGCAAAGTGGTCTGAAC
TTTATCCTGTGAGCAGTGGAGAGCCAATGGAAGATTTAAA
GCAGGGAAGTAGCAAGGTCAGATTTGCATTTTATAAAGGC
TCTGGCCAAGGCTGTAGAGAATGGAACATATTGAGTGATA
CTACAAAGAAACCTGCTAGAAGACTTTATCAGTCAAAGAT
GCTTTTGGCTGCAAGTAACAGAATCCCCTGTGGCTTAAAT
AAAAGGGGGTTTATTTTTTCTGCCATGGTGAGAAATATGA
AAATGATGGCACTAAGACCCGCTGGCTTCAGAGATGGGCA
CAGTATGCTGAAGATGAAGTAGGAGCCCTCCATGCAGGTG
GCTGGAGAGGGCTAGTGGAGGCGCAGTAGTGGGAAGCTAT
GAGTGGACCCTGGGCATCTCCTGGAGGTGGTGCTGCAGGC
CTGTCTCCCACAATTCTAGAATTGCCCTCCCTGACATTGT
TTCAGATTTCTCCAAGAACTGCAGGAGGATCTCCTCTTTC
TTTCTCTTCATGGTGTCCACCCACCCTCTTCCCTCTGGAT
ATTTTTCTTGGACTAGACAGAACACCCTCTCTAGGACTGA
GCCATGTTATCCCAAGGAAGCCAGCAGGGCCAATCCTGAA
CCCTCACAGCAATGCTGCACCCACAGCATCTTTATTCCCT
TCTCACTTGGGACAGGAGAGCAGAATTTTCTATTAGGCTT
TAGCAGGAGAGGGGGTTAGGTAAATTCAGCTAGTTTCAGG
AGTAATTGATCTAGAATGGCTCTGGGAAGGGGGAGAAACT
GTTGCAGATTATCAGCCATTGTTTGGGCAACTTGGATTTT
ATCAGCAAGGGTGTGGAGGAACAGTTAGGGCCCAAAGTCA
AGTATGTTCAAGAGGAGTTAGGGAAGAACTGCCGCTGCAG
GGGCCAAGGATATAGGAGGGCCACAGGCAAAACTCTCAGT
CCTTCTGTGTCTTTCACACTGTTTATAGTCATTTAGGAAT
GAATGAATGTGCTCCTTTCTCTTTCCCTTTGGTGTCAGCA
CCAGCCCCCTTCCTTTGCCCCAGCACTGCTCTGTGCCCAG
CTTCCTTCCAGATATAGAGGCATCAGGACTCAGCACATGT
GCCTGGATTTAGACAAGGTGGCCAATCCCAGATGGGAGAT
AGGGGAGTGTTGTATTTCCTGGGAGAGAGATGGTCTCACT
GAAGGCAAAGAGAGCCTGGGGGGTCCTTGATGACTGCTCA
GCATTCTGTTATGCCCAAATCCAACTCTCTGGGCTCTTGC
CAGCCATTGGACAAAGCATCCAGAGGTACAAAGCATGCAG
GTACAAACATCCAAAACATGGAGGTACAAAACCAGGAGGT
GTAGCAGAAGGAAGACCCCAGGCCAGCCAGGGCTAATGGT
CCCAGCTCCTCACTGACCTCAGTCCTGGTACTCCGGGACA
GCTACCATCACTTTCAAATGACTGGGTTCATTGTTCTCTG
TTCCTCCAGCTCCTAGCATAGTTCCTGGCATCTGACAGGA
ATTCAGCAAATACACGTGAGATGAATCTGAGAGTGAATTC
CTAGCATACAAGAGTAAGGAGTGGCTTTACTCATAAGCCA
CTTGTCCAAACACCTGGTCACCCTGGGAGAACTCAGCTTT
TCTGTCATTAGTCAGAGTCTCCACCTTCAGGGAGTAGAGA
ATACCGCAAACAAACTAGCAGTACACGACTCAGTTACAGC
AGTCAAGGGTTTCTAGAATGCTCTCCTGGAGTATGTTTCA
TTTTCAATGAAGTAAAACCCTCCTCTCTGGGCCCAGGGCA
ATATCCCTGTTGACCTTCTCCTGGGTCTGTCTTTCCACAT
GTGCTGCTGCTCTCCCATCTCTCTGTCACCCCTCAGAGTT
TCAGCCCCTCTGCCTCTCCTCTATCTTCCCCCATATCCTG
GGCCTGATCTTGTGTCTAGGATCTGTCCCAGACTGGCCTC
TCTGGTCCTGATCTCCAGAGAAACCCGTACTATTTCCTCC
GTGTTCAGGCAACAGAACAAGCATGCATAAGCATAGACAG
TGAGCTGAAGGGTGAACATCCCAGGTCATCTGCAGGGACA
CATGTCCCAAAGACACCTGTGAGTACTGTTGCCTTAGATG
GTACTTATGCCTAGGACGGATCTGGTACACCCTAGCCATT
GTTCAGGCACTTTGGATTTTATCAACAGGAGTGTGGAGGA
ACAGTTAGGAGCTAAAGTCAAGTATGTTCAAGAGGAGTTA
GGGAAGAACTGCCATGCAGGGGCCAAGGATGTAAGTGGGC
CACAGGGGAAAATTCTCAGTCCTTCTGTGTCTCTCACACT
ATTCACAGTCATATGGGAACGAATGAATGTGCTCCTTTCT
CTGTCCCTTTGGTGTCAGCACCAGCCCCCTTCCTTTGCTC
CAGCACTGCCCTGTGCCCACTTTCTTTCCGGATACAGAGG
CATCAGAACTCAGCACATATGCTGAGTCACTCTGCTTTGT
AAGAATGGCACATGCACTTGAGCAATACATTGGCCCTTTG
ATTTTTCTTGAGAGGCTTTGATACAAATAAATGAAAATAG
CTATCCCCACTAATGCATTTTCTGCGATATGTAAATTCAC
AAGCCATTATGTCAGCCAATGCACAGCATGTACTCCCTCC
TCCACAACATGTAAAATACTTCACATTAACTTAACCAGCA
GTATAAACATTTTTGTGCCTTTTTCTTCTTTCTACAACTG
AATCATATGAGCTACACCTATAATTGGTGACACAAATGTG
TCACAGATGATGAATTCAGTAGAGAAAAGAAATAGGCCAG
GGGAAATGTGAAAGAATTTTAATATGTCTTAATATTTGGA
AATAGGTAACTCACTTTTTGCCAAAGGCACAATGGATTTA
GCTCCCTAGTTCTTTTGATATTCAATGAAGAGGAAAGGTA
AAAGGAAGGGTGTTCAGAGGATTGGAATAAGAATTGCTCA
GCTCAGTGACTTAAGTAGAGTGGGAACTTAATAAATGAGC
AATGAATTAATTTAAGTGGAAGTGATAAAGTCAGAGGGAG
AAATGGCCGATGGCAAACATCCAGCACAGGTCCCAGCTCA
GGGAGCGCGTCTGGTCTGTCCTGGTCCTGGGTGAGGAAAT
GACCAGCTGTCCTCTGCCTTCCTCCAGCCCTAGGTCTGCC
TGCCCCTCACTGTCACCATCCTGCTGTCTGATAACAATCA
CCATCTTTTTCACCAGCCCAGCACTCCTGAGTAAAAAGAA
GCACATCCATGGTCACAATTTTATTTGGGTCTCAAAACTA
AAAAGATAAGGAAGATTAGATTTCAAATGTTATTTTACAG
ATGAGCAGCCTGAGGCTCCTGGAGGCTAAGTGACCGATCC
AGAGTCCCAGAGTGGTACTTCCAGGACTAGACCCCAGGTG
CCCTGACTCCCTGCCCAGGCTGCTTCCTCAGCTCTAAGTG
CACCTCCTGAGACTTGGCTTTAGATTCCGCTCTCCACATG
GCCCCACATCGGACACTCCTCCTAGGACAGACTCTTCTCT
GCTCCTGACTTCACTGCTGGACTTGTTAGAGCAGATCCCA
TTCATCACATCAACCATCATGCTTTTAGAGCTGGGCCCTA
GAGGTGGACACACTTACTGTAGCTGAGGAAAGTCCCTGTA
CCCAAAATCCACCACCCTATGGCTTCCCTGCTGTGCAATA
ACCTCCTAACTAGGCTTTCTGCCAGCTGAACCTCGAAATA
CAGAGGAAGGTTGCTGGATTTGGAGGCAAAACACTCAGGT
ATTAGTTCTGGATTCTATCTAGATAAATAACTGGGCGAGT
TAATCAACTCTTTTAACTCCAGCTTCTTTATCTGCAAAAC
TGGGATAACAACACACGCCATACAGTGTAGCTGTGAAGAT
TAAACAAGCTATCTTTTGGAAAGAACCTGCTAGGTGAACG
ACAGATGCTGCCATTCTTTCCCTCCATTGTTCTATTCTTC
CTCCCTCTTCTCTTCCCCTGCCTTCCTTTTCTTTCCTCTT
TCCTACAATCCATCCTACACAACACTCTCAGGCTGACCTT
TCCTGAACTTTACTCACCCCAGACTGCTCCCTTGGTTACA
AATCTGGAATGACTTCCCATTGCCAAGCCCAATGGCATCT
CTGTCTGCCAGGCAGATCTGGTGGCTCCTGGTACCACCTC
TCCTCCTCAGGCTTCCTCCCCCCCTACTCAGGACGTGCAT
GGTCCAGTGGGTGGGGTTCCCATCCATGCTGACTTGCTCC
TCTCTGCTCTTGCTTCTGTCATCTCATCCTCCAGGAATGT
CCTTTCCCACCTCTCCCTGGAGGCTTCCCTCACTGCTCCA
TGGATCTCTCTCTACTCTGATTTCCAGTTTCACTTACTGT
CAGTATCAATTTCCTTGGCATGAAATCAGAGAAAACCATA
TCTTCAGGTTGTTTCCTATGTGCCTGTCTTCTTCAAGAAG
TACTTGCCTGTTCCTTGAAAGCAAACCAAGGTCTTTTACC
TCTTTGAGTTCCCCTTTGGGCCAGCAGAACTTAGTGGTAA
CAAGGGATGAAATCTGGACTTACATCTCTAGGCATGGGTT
CAAATCCCAGGTCTAGCACTTATGACCTATGTGATTTGGG
AAATCCTGCGTTCTTCAGCTTAAAAAATAATTATTTGGCT
GGGCACAGTGGCTCACATCTGTCATGCCAGCACTTTGGGA
GGCTAAGGTAGGTGGATCACTTGAGGCCAGGAGTTCCAGA
CCAGCTTGCCTAACATGGTAAAACCCAGTCTCTTCAAAAA
ATACAAAAAGCTGGGTGTGGTGGTGGGCACCTGTAATCCC
AGCTACTCAGGAGGCTGAGGCAGGAGAATCTCTTGAACCT
GGGAGGTTGCTGTGAGCTGAGATCATGCCACTCTACTCCA
GCCTGGGTAACAGAGCAAGACTCTGTCTCAAAAAAAAAAA
AAGAAGAAGAAATTATTTAACTTCTTTATCAGAAGGTCGC
TTTGTTAACATATTTGTCCACTGAATAAATATTTCTTGAT
CACCTACTTGTGACAGGCTTGTGCTTTTCTACGTATATGG
GCTCATCTAATCTCCATAATCTAATGTTATAGCTTTAGCC
CTGGGAGTCCATATTCTAGGATCAAGTTTGTGGAAATTAA
ATTAATTAAGAGTTCATATGAAGGTGCACCATAATGGACC
CATAGTAGGTGCCCAGCAAGTCTTTGCTTAATCTGAGTGT
TAGGTCCTCATAAATGCTTACTAAATTTTATCAAATTGAC
TCACTCATCCACAGTACTGAAGATATAGTTAATAGAACTA
CAGGCCCCGTGTGGTGGCTCATGCCTGTAATCGCAGCACT
TTGAGGGCCACTTTGGTGGGTGGATCACAAGGTTAAGAGT
TCAAGACCATCCTGGCCTACATGGTGAAACCCCGTCTCTA
CTAAAAATACAAAAATTAGCTGGGTGTGGTGTGCATGCCT
GTAGTCCCAGCTACTCAGGAGGCTGAGGCAGGAGAATCGC
TTGAACCTGAGGCAGAGGTTGCAGTGAGCTGAGATCACGC
CACTGCACTCCAGCCTGGTGACAGAGCAAGACTCCGTCTC
AAAAAAAAAAAAAAAAAAAAACACAAAACGACAAGACACT
TCTGTCCTCATAGAGCATTCAGTCCAGCAAATGAGATAGA
CAGTAACAACAGTAATTGTAAATTACACTTGTGGTACATG
CAATATAGGGAAAGCATGGTGTACTCTGAGAGCACATAAG
GGAACCTAATGTAGTCTACAATGAGTAGATTTCTCTGCAG
AAGATCCTGAGCTCAGATCCGGGGATCTGAATAACGTACG
TAGGAATAGACAGGGGAAATAGCTTAATGATGGGGACAAA
TGGGAATTGCAGGCAGTGGAAATAGCAGGGTGCAAAAGTC
CTGGGCGAGAGAACAGAGGGCCCCTTCCAGAAACCGGAAC
TTAGCTTAGCAAGCAGCCAGGAGAGCGGGCAAGATGGGGC
TGAAGGCAGGTTTGCTGAGAAATCCAGATTTGACACCCAG
TGGGGTGCCATTAGGGATCTTAGGCCAGGGAGTGACATGA
TCAGGTGTGTGTGTGTTTGGAGGTTCACTCTGGCTGCTGT
GTGAAGAAAAATGAAAGAACAAGGGTGATGCAGGAGAACA
GAACGGACTTAAAGAAAACTGATGCCTGAAACACTCCTGA
TAAAGATGCCAGAGTGTGGGCCTGAAAGTGACTTCAGGGG
CCTGTGCTCCGGGGGGCCGGAAGCAGCCTCCAGTCCTGAG
CACCCTCTCTTCCTGACTGCCTGATGCACGCTCGTCCTGA
CCCACTGCATCCTGTCTTACTCACTCTCTGCCTTCTCAAT
GGGACATTCTGGTTTGGTGTGGGGATGAAGCAAAAACAAA
CAAACCTTCAACCACCACCTGGTTCTGAAGTTCAGGCTAC
CACAGATCGGTTTGAACCTGTCAGTTCAAACCTGGATCCA
AGGCCAAGACCCCCTGGCCTGGCAGAGAGTGTCCTCTCCA
CATTCTTGTCTCAAACTCACCCTTTGGAGGGCAGAGGCAG
GGCCTTCCTCCATCCCTTCTTACCCAAAGGGCTGGCAGCA
GCCCAGCCTCTGCTTACATAACCTGAGCCCAGGCATTGCT
TCATTCGCCTCTTCAGGGCTGGGTGGCTTCTGAGGGTGGG
ATTAATAGGTAGGTTCTGTGTGATAGATGGAGAAACAAGA
ACCAGTTTCCATTTCCTCTAGTTCCACTACTAAGACCCAA
AGGGCTAAACTTTGGCTATATTCACAGTTCAGACAGCCTA
GGATGAAATGGATCCCTAACACTCACTATTCAACAGCCTC
CTCTTCTGGGTGTGAGGAATTGGAGTTACTCATTGCTAAA
GTCAAGATAGTTTAGTTAGGACTTTCACTCTGTCACCCAT
GTGGGCAAGTCTCATAAATTCCCCTGTCTTTCGTGTCCTC
AACTGTGAGATGGGGAAATCATCACTCCTATTGTGTCAAC
CTCATGGGAGACAAAGAAAATCAAGATAAGGTTCTCAGAA
AAGTTAAAAACATAGTACTAATTTAAAAGAGCATTAATAA
TAACAATAATAATAAACCTTATATCCATAAGGACCCATCT
ATGGCCATCAGAGCACTGAGAACCCTTTAGAGCTTGAAAA
TAGTGCTCCAACAAGTGGGGCTGATGTTCCCCACTGCCAT
TTTTCTCTCCTGTCCCGAGCCCTAATGGAGTCAAGGCTGG
GGCAGAGGCTCAGCCTCTGTCACAATTCTGCTGCACTAGG
GTAGCGACACTGAACTCTGCCTAAGGGCTACACAGCCCTC
TCTCCCAGCTGAGACACCCAGAAGTTCCATCTGACTAAAG
TAGCAGGTGCTTCCTAGGTAAGGGGGTGAAGATTGCTGGC
TCAGAAATGGTGGTTGCCACTATCTCAAGCAGAATAAAAC
CAGTGCCTAAAGTTGAGAAGATTCCTAGAAGGATTCAGTG
TCCAGAGACCAGGCAAAAAGAGGTTACTAAGGCCAACCAG
AAAGGAAAATGCAGAATAGCTACATGTGGCTTCCCAGTCC
CAATCTTTCTTCTCCCCAAGGACTGCTTTCTCCCCTAAGG
TTCATATAGGTCTTTTGTGTACAAAAAGTCATTAGTGCAA
GCCAAAGAAATTAATCTCTAAGAATGCACATGCCTACACT
AATGCACTTACCTACATTGGAATTGATAAAGTCAGAGGGA
TAAATGACTGATGGCAAACACCCAGCACAGGCAACGTCTG
GCCTGTCCTGGGTGAGGAAATGCCCAGCTGTCCTCTGCCT
TCCTCCAGTCCTAGGTCTGCCTGCCCTTCGCTGTCACCAT
CCTGCTGTCTGATAATAATCGCCATCTCTTCCACGAGTCC
AGCACTCCTGAGACAAAATCACCAGACACAAACCTGAAAT
CCAACAAAATCAGATTTATTGCCTCAATGCGGTGAGGGAG
GGTATTCCAAAGGAACGGCAGAATGATGCTCAGCAGGAGT
AAGGCAGGGACACATCTTATGTAAGATTTGGTGTCCTGCT
GTGGGATTTTAAGGAGAGTCTCAAGGAAGTGGGGATCTGT
TCTGAATTGGGTGCCCTTTCTGACACAGGATTAGTGTATA
TGGAAATTGACTAGGGATTGCATGCTGTCATGAAGCTAGG
GGAGTTTAGCAATTGGATATCCCCAATAATAGGACCCATT
TGAGCAAAGTGGGCCTACAAGCATCATTGCTAAGACAGCA
GTAGTAGTCACTCAAAAAGGGAGACCTCGTGACATTTTGC
AGCTGCTGCGTGAGTGTAGGAGAAACAATGTTTTCTGTTA
ATGTCGCAGCTGGCTTTACCTGTATCTGTCCTTCCAGCTT
AATTAACAGCAGGGCTGCTTTTTATGTCTTCATTCTGAGC
TGATTTTTCACTCTTCAGTTGGGTACAGGTTTTATACTCT
TTCACCTACCACCATTGCTTATAGGACCTTTGGATTGAAT
GACTCTCTCCATACACATATGTCACCTAATGGTTAGGAGT
GTATTTCCTAGATTCAGACTGACTGTATTACATTCCGGTT
CCACCACCGGCTTATCTCTGAGATCTTGGAGAAATTATTC
GCCATCTCAGTCTCTTAGTTTCCTCATCTGTAAAACAGGA
AAAAATAAAAGCTCTTGCCTCATAGGGTTGTTGTAAAGAT
TAACAGAATAAGACATGCAAAGTTCTTAAAACAGTTCCTG
GCCCTTAGTTAGTATTCAATAAGCCTTAGTTCTTTTTCTT
ATTAATTTTATTTGAAAGATAACCTAATTCCTGATTTAAA
ATGACAGGTTTGCTATACACATTTTCTCCTCTCCCTTCAA
AGATTCCCTCTGAATAACAAACAGTATTAAAATATGTCAA
CTCCAAGCAATGAAGAGGCCATAGAGAGGTTATCAGCAGA
TGGGAGACGTCAGTAACCACTTGAAAGAAAGAAATGAAAC
AGATGGAGGAGTGATAATGGATGAGCAGAGGACAGAACCC
AAGTGAAAAAGGAGATTTAATTTTTAGAAATTAAGAAATA
CACACATAAATAAGTACATATATACCCAAATAGATAGATG
ATAGACTCACTGCGTGTGTGTGTGTGTGTGTGTGTGTGTG
TGTGTGTGTGTGTGTGTGTGTAGGGAGAGAGTTTAAACTC
ACTTTAAAGAATAGTATGTACTGTTAGAATAATGCCATGA
ACATTGGTTGATCCATCCACCACCAAGCATAAGACAGAAT
ATTATCAGATCCTTTGTGACTCTCCTGTGGCCCTTGCTGG
CCACATCTCTCCCTCCTCCTAAGGTAACCACTATCCCAAA
TGTTGTGTTACTTATTCCCTCAATTTTCTTTATACTCATT
CACCTATGTAGCTAGCCCTGAGCAATGGATTGTTTAGATT
TTCTCTATTTTTGAATCTTATATAAATGAAACCACACTTT
GTGTATTATTTTGTGATGTGTTTCTTCACTCAACATTGTT
TTTAAATAGCAGTTTTATGAGCATGTAATTTACATAAGGT
CAAATCCACTGTTTTGTTTTGTTTTGAGACAGAGTCTTGC
TCTGTTGCCAGGCTGGAGCGCTGTGGCACAATCTCGGCTC
ACTGCAACCTCCGCCTCCCGGGTTCAAGCCATCTCCTGCC
TCAGCCTCCTGAATAGCTGGGACTACAGGGGCTCACCACT
ATGCCCAGCTAATTTTTGTAGAGATGGGATTTCATCATGT
TAGCCAGGATGATCTCAATCTCTTGACCTTGTAATTTGGC
TGCTACGGCCTCCAAATGTTTTGAGCCAGAGTCTCGCTCT
GTCACCCAGACTGGAGTGCAGTGGTGCAATCTCAGCTCAC
CACAACCTCTACCTTCCAGGTTCAAGTGATTCTCCTTCCT
CAGCTTCTTGAGTAGCTGGAACTACAGGTGCACACCACCG
TACCCAGCTGATTTTTGCATTTTTAATAGAGACAGGATCT
CACCATGTCATTCAGGCTGTTCTCAAACCCCTGGCCTCAG
GTGATCCACCCGCCTTGGCTCTCCAAAGTGTTGGGATTAC
AGGCATGAGCCACTGCACCCTGCCGATTTTACAGTAATCT
TGATATCAAAAAAAACATGCTCTCTTACCATCACCACCAA
TCTCCTTCTGCCTCAGGAGGGTTTGGATATTCTTGGCCCT
TTGCTCCTCTAAGCAGACTTCACGGTAAGCTTGTCTTATT
CCATAGAAAACTATGTTAAGCTTTTGAATGGAATTTCTGT
AATTTACAGAATTAAGAAAGAGAAAATGGACATATTTCAC
CAAATTGATCTTCCTTTCCCATAAGTACATTGTCTTCCTA
TTTATTTAGAAAGATTCTTTACTAAATCTCTGAAATCTGT
ATTGTTTTCTATGTGAAAACAATATCTCTTGTTAGAGTCA
TTCCTAGATATCATTTTCTTTATAATTTAAAAAACTTTAA
AATAATATTTTTCTGTTCATTTTTGGTATAGAAGTGAAAT
TAACGTTTGTGCATTGATTTTATATTTGTGGGCTTTGCTA
AACTATCTTAACAATCCTAATAATAAATCTGTAGCTTATT
TGTGATCTCTCATGTGGGTATTCATATCATTGGTAAACAG
TGAGAGTTTTATTTCATCCTTTTTAATTCTTATACCGTTT
CTCTTCTTTTTCTTGCATCGTTGAGCTGGCTAAAATCTCC
CTTGCAATTTTCATTTTGTTGCTGACTTTAACAACAATAC
TTTTAATGTTTTGCTGTAGAGTTTTATAAGCAGATTACCT
TGCTGGGGTCAAGAAAATTACTTTCTATGTCTAGTTTACT
AAGAAGTTGCTTTATATTAACAATAAATAAATGTTAAATG
TCACCTAATGCTTTTTTTATATAAATGTTAAATGTCACCT
AATGCTTTTATTTTATATATTTATATATGTGTGTGTGTGT
GTGTATATATATATATATATATATATATATATATATAGAT
ATATATATATATATATATATATATATAGAGAGAGAGAGAG
AGAGACAGGGTCTCACTTTGTCACCCAGGCTGGAGTGCAG
TGGTGCAAATATACCTCACAGCAGCCTCAACCTCCCAGGC
TCAAGCTATCCTCCCACCTCGGCCTCCTGAGTAGTTGGGA
CTACAGGTGTGCACCACCACACTTGGCTAATTTTTGTATT
TTTTTTTTTAAAAAAGGATTTCACCATGTTTTCCAGGTTG
AACTTGAACTCCTGAGCTTAAGCAATCCTCCCACCTCAGC
CTCCCAAAGTGCTAAGCTTACAAGTGTGAGCCGCCATGCC
CACCTCATATATTAAATTCTTTAAAACATATGTGGATTAT
ATCCAGAATGTTTTAGGTTTTTTAAAATATATATTCATGA
ATGAGACTAATCTGTGTTTTTTCTTTCTCAGACTGTCTTT
TTACAATTTGAGGATCCATGTTCCATCAGTCTCATAAAAT
AAATTTGGAATATTGCCCCCTCACTATCTTTTATAAGAAT
TTGAGTAAATTTGAAATTTCTACCTCTGTCTCTTGAACAC
ATGGTAGAACTCACTTGTATAATTGCTTGAGAACTGGGTT
TTCCTTGTGATTTAATGTCTTTAGTAGCTATAAAACCATT
CCAGCTTTCCATTTCACATAGAGGCAATTGTTGCCAGGTT
TTTTCCTAGAAGTTTGTCCATTTCACCTAAGAATACAAGT
TTACTGGCATAAAGTTATTTATAACATTCCCCTATTATCT
GTTATCTCATAGTTAGCCCCTTTTCTCATTCCTGACATTT
TTGTAAGTACCTTTGCTTTCCTTATTTAAATAGTTTTGTC
AAAGCTTTATTAATTATTTTGATGTTGTTGGGTCTCTCGT
TTTATATTTCTTTTCTATTCCATAAAGGTTGTTCTTGTCT
TATTTATTTTTCTAAGACATCTTTTTATAGCACTGTCTCA
TATTTTCATTCTTCTCCTTCCCTTGGGCTTCCTCTGTAAT
TCTTTTTCTAACAACTGTATTTGGATACTTAATCGAACCC
AACCCAGCCTATTTCCTCTCCTCTCCTCTCCTCTCCTCTC
CTCTCCTCTGCTCTCCTCTCCTCTCCTCTCCCCTCCCTCC
CTCCCTCCTCTCCCTTTCTCTCCTCTCCTTCCCTCCCTCC
CTCCCTCCCTCCTCTCCTCTCCCTTTGTCTCCTCTCCTTC
CCTCCCTCCCTCCCTTCTCCCCTCCCCTCCTCCTTTTCTC
TCCTCTCCTCTCCTCTCTTCTCCTCCTCTCCTCCTCCTCC
CTCCTCCCTCCCTTCCTTCCTTCCTTCCTTTTTTTGGGAG
ACTTTATCCCACTGTTGCCCAGGCTTAGGGCAGTGGCATG
ATTTTAGCTCACTGCAATCTCTGCCTCCTGGGTTAAAGCA
ATTCTCCTGCCTCAGCCTCCCGAGCAGCTGGAACTACAGG
TGTGTGCTGCCACACCTAGCTTTTTTTTTTTTTTTTTTTT
TTTGTATTTTTAGTAGAGACGGGGTTTCACCATGTTGTTC
AGGATGGTCTCGATTTCCTGACCTCGTGATCCACCTGCCT
CGGCCTCTCAAACTGCTGGGATTACAGGCGTGAGCCACCA
CGCCCAGCCTCTCCTCTTCTAATACAATCAGTTTAAGGTT
ATAAAGTTCCCTCAAATTTCTACTTCAGTTTTAAAACTTA
ATATTTTTTTAATTCAAATATTTTTCTAATTTATATCAAC
ATTCATATTTTAATCATTGATATGTTTAGAGGTCTTTTTT
TAAACTCCCAAATATGTTGCTTTTTAAAAATAGGTTTTTG
TTATTGAATTTTAACATAATTGTTTTGCAATAGACAGTGA
GATGTGTTCGATACTGATTCTTTGAAATTTGTTGACAGTT
GGTATATGATGATGGTCAATTCTTGAAAATTTTGAGTTTT
TCTTTAAAAGAGTGTGTGGGTTAGGGTTAGGGAAGTAAAA
TATTTAATTTATGTCCATTAGATCAACCTTGTTTTAGTCA
TAAAGATATTTTTAGAAATGCAAAGACTGGAGAAATGTAT
TTATCAAACCTTCTTTGGCTAGTAAATTATTAACAATGTG
CTACAGCAAGTGTGGGAGAGAGGCAAGGCAGGGAAAACAT
GGGACCCAGGAAACAGTGGCTTTCATCAGGAAAACAGTGA
TGCCCCAGGTGACAGCGATGCAGCAGGTCTTGTGAGCAAA
TAATACCAACTGGAGCAAGGCATTCCAGAGCTCCATGAGG
AAGGTATGCAGCAAAAGGCAGGATTCAGGCAGTCTAATAT
TATCCTTAAGATTTTGGGAAAATGGGACCCAGAACAAAGT
CCTATCCACTGTTGTGCCAAATCCATAGTCCAGAGTTGGG
GGCTTGAGTTATTCCCAGCAAACTAATGAAGGAACACAAA
ACCAAACACTGTATGTTTCCACTTACAAGTGGGAGCTAAA
TGAGGAGAACACATGGACAGCTGGAGGGGAACAACACTCA
CTGGGGCCTGTTGAGGGTGGCAGATGGAGGGAGAGCATCA
AAAAGAATAGCTAATGGATGCTGGTCTTAGTAGCTGGGTG
ATGGGTTTATCTGTGCAGCAAACCACCATGGTACATGTTC
ACCTGTGTGACAAACCTGCCCATCCTGCATATGTACCCCA
GAACTTAAAAGTTGAAGAAAAAATAAAATTAAAATTAAAA
AGGAGAATAAAAGAAAAAATATTATATAAGAAGAAAAAAA
ATTGGGGGGCTTTGAGCTTATTAGGACATCCAGAGCACAT
GCTCCAGGATGCTGGGTCTGCCTCGATAGAGTGAAGTGGG
TTGAGATTGCATGGACTGTGGGGAAGCTGACCAGTAGTTA
CTTGGTCTCTAACTGAAGAGGAGATCACACAGGTGCTGCC
CTCTATCCTTGTCAAGGGTGGTCGAACCACTGGGGTTCAC
AGAAAAAGCCATTGCAGTGATAGGAGAAAATGTTCAAAAT
TCCATTTATCTCATTCTTTTTATTTGCTTTGTATGTATAT
TCTGATGCATATAACATATTAGGAAGGTAGAAAGTGCTTA
TGTATATATGTATGTGTATCTTTGTGTACATGCACAGAGC
ACATGCATATCCAGAAATTTTTAGGTCATGAGGTGCATAA
TTACAAATCCCTGGAGACCCTTTGTAAACAATAACTATGT
AGGGGAGAAACACTTAGATACTCTCCCAAAGTTAGGTAGA
AAAATAATGATAGCGACAATTGCTGCACAGTAATTGTGTG
CTTGGTGCTCTGGAGATGCTTTTAACTGATTATTTCAGCT
AATCCTCAAAACAGCCTTCAAGACGAATACTGCTTTTCTT
ACTGAATAGGTGGGAAAACCAAGGCACAAAGGAGTTAGGC
AACCTTCTTAAACACACATAATAAGTGACTAGTCCAGAAT
TCCAATCCAGTTTGTCTTCAGGGTGCATGCTATTTTCTAT
TAGCCAGGTGTTCTTTTTAAAAATTTCAACATTTCTACTT
GTTATATGTTGAATTGTGCATGCCTGAAATTCACATACTG
AGTGGTTTTTTTTTTTTTTGAGACGGAGTTTCGCTCTTGT
TACCCAGGCTGGAGTGCAATGGCGCAATCTCGGCTCATGG
CAACCTCCGCCTCCTGGGTTCAGGCAATTCTCCTGCCTCA
GCCTCCTGAGCAGCTGGGATTACAGGCAGGCGCCACTATG
CCTAGCTAATTTTTTGTATTTTTAGTAGAGACGGGGTTTC
AGCATGTTGACCAGGATGGTCTCGATCTCTTGACCTCGTG
ATCCACCCACCTCGGCCTCGCAAAGTGCTGGGATTACAGG
TGTGAGCCACCGTGCCCGGCCTAACATACCAAAGTCTTAA
TACCCAGTACCTTGGAATGTGACCTTACTTGGAAATAGGA
TAACAGGAGAGGTAACTGGTTAAGATGAGATCATATTGGA
ATAGGCTGGACACCTATCCAATATAACTGATGCTCTTACC
AAAAAAACCAACCAACCAACCAAACAAACAAACAAAAAAA
CCAACCATTGGAAAGGTAGCTAAGCACACCAGGAGAATCT
CATGTGAAGGTTGGAGTTAAGCTGCCACTAGCCAAGGAAC
TACCAGAGCTAGGAGAAGGGGCTTGAACATATCCTCCCCG
GCACCTTCAAAGGAAGGTGTTTCTCCTTTCTGAACCGGTT
GCCTTCACTTCTGGTCCACAGGAAGCTCACTTTTTCTGCC
TGGATAGAGTCGGAGGTACAGGCCAATCTCAGGGTAACAG
CACTTCAAGTTGACTCACTCTACTCCCAAAGCAGCTAGAT
AACCTACCTCACCTCCTTCCTGACGACCACAGCGGGGAGT
CAGCTATTGTCCTAGCAGCAAGGACCACACACTCTCTAAG
CAGTCAACTGAAGCCCATCTCACTAGACTTGAAGCAAGGG
GCAAGTACCATCCCTCCACTGGGGCAGGGAGGCCAGTCTC
AGCACAGCCCTCTGCAAAGAAATCTGCCTTACAACCTCCC
AATCTCCACCTCTCCAATCCTCAGTGAGAAGAGTCACTTC
ACTGCCTCTCTGTGAAATTTTCTGCAAATCTGCCTCTCGT
CTCACTTTGGGTCATTTATCTCGTGTGTCTTGGCAATCAT
GTTGAAATATCTAACTTAGTCTGCTGTCACAAAAACAATA
AACAGAAAACTAAGCAGATGACCCAGAAAAGGCAATTCAC
AGAAGAATACAAATGATCAACCATCATTTGAAATTCATTC
CCCCAGTGATGAAATATATCCAAATTAAAAGAAGGTGCCA
TCTTCACTGATAAGGTTGGCAAGTTCCCACAGTTTGAAAA
CACCCTGTGAGGATTTGCAGAGACCCTCTATATACACCTC
TGAGAGCAGTATAAATGTTTTGGCTGGCAATTTTTCAATA
TTGCATCAAAGCCATTGAAATGTGATTTTGGGGAAAACAC
TGGAAGGTATACAAAGATGAGTGAATAAGGATATTCATTG
AATCATTATTTATTTTAACAATCCCTTATATTAACAAGTG
ATTGGTTATTTACCACTAAGGAGTTTGTTAAATATCTTAC
AGTCTTTGTATATTATGTAATGCTTTGTAACCATTTGAAG
TCATATTAAACAAGATTAATGACATCAGTAAGCCTTGATA
TATTGGGAAACGAAAAAACATTGGTTGAAAGACAGTACTT
AGAGATTGGTCTAATTCGGTGGGAAAATATGTGTGAGAGA
GAAATCTTAAGGTGTTAAAACTGCGTGTCTTGATGTGGTG
GGAATATGGGTACGTTTAAGTTTACTTCTATGGTTTTCAT
GTATTTTAAATATACAACTGTGAAATGGTATTATTACTTC
TATAATGAAATCCATTTTTAAATGATAGTTTGCTCCTGTC
TCTGTACAGCTGTCTCTGGAAATTGGTTTGATGTATTGGG
AGAGATACTCACTCACTGCAAAAGGAGAGCCGGAAAACTG
CCCGACAAGGACAGGGTGAGGGGAAATTCCACAAGACTAG
CAGAGCAGCTGGTCGGGACAGGTTTTGTAACCAGTGCTCT
ATTAATAAACGATATGCCCGTCCTTCAGTGAGCCCCATCA
GCAAACACTGGTTCTGTGTCCGCTATGGAGGAAAAGAACG
ATAGTCTGTTTGAGCCTCAAAGGGCTGATTAGGGAGAGAA
AAACTGCATGAAATAATTACAAAGGTATGCACTAATAAAT
CCAAAATAAAATTGCACTGGCTGGGTTATATATGTGGTAG
GGGTGGTACAGAGTAAATAATCAGCGTTCTGAGACTTTGT
TGAGAAAAAATACATGAATAAATAGGTTAATACTATCCAA
AGCTCCTCAAGATGTGCTTCAAGCCTATTATGCATGTTAG
GCTATCATTACATGTTTATAAAAGCAAGGGAAAGATGAAA
GAAGGAAAATAGGAGGAACATTTCAGGTAAAAGGTATGGC
TAAGCCAGTGGTTTTCAAAGTGTTGTCCTTGAACCGGCAA
CATTCACATCACCTGGGAATGTGTTAGAAATGCAAATTAT
TGGGCTCCACCCCAGACCTACTGAATCAGAAAAACTAGCT
GAACGGTCCAGCCATTTGTATTTCAACAAATGTTCCAGGA
CATTCTGGTGTAGCTAAATGTTGAGAACCACTGGGTTAAA
CAAAGTCTTGGAAGCTGGAATGAGCAGGTTGTTGGTAAGA
GAAGTGGCCTTACTAGAGGGGAAAAGCCACATTAGGAATT
GATGGGAGACAAGATGGGAAATACAGGGGCTAAGAAGACT
CTATATTGTTGGAGGTAAAATAGATTAAGCTTTTTCACAA
ACAACATGACGGGTATTTACACATAACTAATATGAAGGAA
ATTTGCTAAGAAAAAAAAAGTCCACATTCTTTACTGATTA
ACTCAACAATTAAGATTTTCCCTGTCCCATGTATCTGCCC
ATATGTATACATAATGTTCATGCAGTTATAATGAAGTCCT
GAGGTTCTGTTTATTTTTGCATTTTGTAGTAGACTAATAT
TTTGATACATTAACTGGTATTTCCCTTTTTATTTTGGCTC
CCGGTGTTGTATTTCATATCTTAACTCTGCCTAGACTGTC
TCTGGAGGGTTGTTATGGCAGAACGAAATAGTAAAGCAAT
CAAATGTTGGGTTATGAATTTCACAGTTGAGATCCAGACA
TAAGGCAAAGGTATCTGGAAGTAAATGAACAGTCAGAGGC
AGTTTTCCTCAACCATAAAGGCTCAATAAAGTTGCCAACT
AGGGCAGAGCTGGAGAGAATCAGAAAGAAGAACAAATGCA
TATCCTGGGTCCATTCCCCACCCGGCCTGCACCCCCAGAA
CCTCAGAGATGAGGTTGAAACTCCCATCCTGAAAAGAGCC
TAGGGAAATGATAAATTTCCTCCCCCCACCCTTTTTTTTT
TTTTTTTTTTGAGGCAGAGTTTCGCTCTTGTTACCCAGGC
TGGAGTGCAATGGCGCAATCTTGGCTCTCACTGCAACCTC
CGCCTCCTGGGTTCAGGCAATTCTCCTGCCTCAGCCTCCC
GAGTAGCTGGGATTACAGGTGTGCGCCACCATGCCCAGCT
AATTTTTTTGTTTTTTGGTAGAGACGGGGTTTCACCATGT
TGACCAAGATGGTCTCGATCTCTTGACCTCGTGATCCACC
TGCCTCGGCCTCCCAAAGTGCTGGGATTATAGGCGTGAAC
CACCGCGTGTCACAGAGGTCCTTCTACTTAGCGCCATATG
AGGGCAGCAAAGGCTACATGTGACCCAGCTAGGACCTGAG
GACCCAAGACAACCTCTCAGATCTCCACACGGCGCTAGGG
TAATTTGATGATGCAGATGGGATGTGGCTAAGTCAGAGAC
TGGCCTGAAAAAGACCTCTGTATTAGGGAACAGAGGACAA
TTCAGGTCCTGCATGGATCAATGGTCAAAGGAGATAGAAA
TCAATAGGCATCCCATCCTGGTGGATGCCGGTAAGAGCAG
GTAATGACAAACCACTCGATACTACCCCATGGAAAAACAA
GCAGTTGGGAATAGCGGGTGGCAATAGGACTTTGAATTGA
CTGAGGTTACCCAGAATCAGCATAATAGGACACACACCAG
GGGTGTACCACTAGTCAAAATGGGTCTTGAAAAGGAATGT
AAATCTTACTATAGAAAATTAAAGAAAGTTACATTTTTGC
TACAACTAAGTATGTAGTCTAAGATTCATACTTGCTACAA
TTATGTAACATGCTTTTCATGTCTGACAACACATTATTAT
TGTAGTTGACATTATCCCCATCAAGTGGCTACATTGTATT
TCATTTAATCATTATTGAAAATTAAGATTGTTTCAATCTT
TAAGTATGATATAAATACTGCAACAAAATAGTTGTTCTGC
AACATGTATTTGCCACCTACCATTATGCCAGACTCCAGAT
TAAGCATGCTGATTCAGAGGTAAAAAAATACAATGTCCCA
GTGTCTGGCAAGAGAGTCAAATGTGCAAAATGATCATCAC
AATGTAACATGAATGTGATTATAAAAAGCATAGACAACTT
GTGTCTATTTTTAAATTATTTCCTTAATATAAATTCCAAA
TAATGAGATTCCTGGATTATATCAACAAATTGCTTTCTTA
TAGCATCAATTTAATCTGTAATGAATAATAGTTTCTGAGG
GCCCACTGAGAACTATCCCAGCAACCTGACCACAGCTGGT
CTTCCCCAGACACCACGAACCACACTGTCCAAACCTTCTT
CACTCCCACCAACACCGACCTTCCCCCCAACTATGAGATG
CTGAAGGAGGAGCATGAGGTGCATGTGCTGGGGGTGCCCC
ACAACCCTGCTCTCCCAACATCCACTGTGTTCGCCTGCTC
CATGAAGTCTAGGGACAGGAAGATGGTTGGCAAACTGACC
GGGGCCCAGGCTGATGCCTCCACTGCCAAGTGCCTGAACA
TCTGGGCCCTGATTTCAGGCATCATTATGACCGTTCTGCT
GATCATCATCCCAATACTAATCTTGCAAGTCTATCAACAC
ATCGAGAGGAATCATCCAGGCCAGGGGCCCTGCCCGTGAC
CTGTTTTCCATGTATTCCACCTTCCATTCCTCACCCTGCC
CCCAAGCCGAGTCCTATATCAGCCCTTTATCCTCACACAC
TTTTCTACAATGGCGTTCAATAAAGTGCATGTGTTCCTGG
AAAGAAAAAAAAAAAGTTTCTGTTACATAACCATGTAACA
TCTCTTGACTTCTATATGTGCTGGAGGTATTTTCCAAGTC
TTTTGTTTTTCTTTTTATTTATTTATATTGTTGAGTGGCT
TTAAAAGTATTTTAATTTCTCTTTTCCTATGTTCTTTCTT
ATATGATTTTAAAGCTTAGAAAATTACTCCTTTAGAGACA
GAGTACACATTTACTTCCATTTTCTGCTAGTTTTTAAAAA
TGATTTGGTTTTTCTTCAATTGTTTAATCTATCTGGAATT
TATTTTAGCAATTAATCAGAGCAATTTATTTTCTTAATTG
CTAACTAAGACTGCCTTCCTTTACACATTATTTGATGACA
TTTACCAAATACACAATTACCATTGTAAAAGAATAGTATG
TTTTGAGATATTAACCTGGTAATTCCTAGACTCTGATTAG
CCTATGACTCCCAAACATTGAATTGATGGCATCCAGAGCT
TCATGGAGAGGGGAGAACCATCAAAAATAGGAGAGCTACT
ACTATTTTGTGTGCTAGGCTATGTTGAGAATGTTGAATAA
AAAAAGTAAGAGGATTTTCAGCTAGCCAGAGAACTAATTA
TAAAACAAATTATTGACCACTGATCAGAGAAGAACATGAA
ATATGATATTAGTGAAGCCCTCACCATAGAGGAAGGAAGA
AATTCCTCCTAATGCTGGGATTAGGATCTGGGTGAGGGAG
GGAGAAGAGAGGGGCAAAGGATGACCTGAAATGTACTGGC
TCCCTTCCTCATCTCAGGATGGATCATTAACAAAAGGTGT
TGCAGGGCAAGAGAGTGCATCTTGGATTAAAACCACCCCT
GAGATAAATTTGGGAGAGACTAAGAACTTCAGGAGCTAGT
ATCCTTCACAGACTGGGCAGAGCTTGGGGAAACCATAGAC
CTTGCAGAGAAACCTTCCACCATAAAGGATACTGCTTCCA
ACATGATCCAAGACAGGTGAACTAGCAATCACAGGCATGT
GCTGAGGGCAATCTTCAAGGGTCCACACACAATAGTATGT
TGCAGAAAAAGCAATCTAGAGTTTTCTGGCACCCCACTGA
GATGCATGATAGCTGAGAGACCGGAAAAGACCCAAGTTTT
TAAGGAAGCTCAGAGTAAGAAGCTCTTGTCACCAGAGGCA
ATTGCAAGGACCAGTGTGTGGGTGGCAGATGCCACTATGA
TTCCAATGGACCAGATCAAACCAATGGCATCTTCATCACC
AAGCAGCATGAGGGCATCTCAGCAGAGGGTAGGGAGGACC
AAGAACATCTGAGCAATACCACTGCATCCAGACACCACCC
TGAGAAGGGGTTGGAGAGATAACTTCAAGCTGTCTAGAGT
CTGAGTTTTGAATTGGCTGCTTTACCTAAAAGAGATCTGA
GCAATAGAGATCAACTTTCCATTAATTACTACGTTTAAAT
ATCTTGCCAATATCACCTCATCCCTGCTACCAACAGAAAT
TAGTACCCACACTAAACAATCATAAGACAAAAAATTTACT
TTTTTCCCATATCTGAGTAATATGTCAATTTTGAAAGCAT
CAAACACACACACGGGGCGGGGGAGGAGAGAGAGAGAGAG
AGAGAGAGAGAGAGAGAGAAAGAAAGAGAAATTTAGGCCC
TTTCTGGGCTTTTTGTTCCTTTATTGATTTAAAATGCATC
CTCAAAGTCAGAACAAAGCTTTACATGTGTTTGGGGCATG
TTGTGTTCATAAGCAATATAGAAAGAGACATTTTCTTTCA
TTAGGCATAGTTGGAAATTCATTCTTCTTTGTGCCAGAGG
AATTCTGAACTCTCATGTATTGTTAACCTTGCATGATGTG
TGATGGCCAGCATAAGTGGCATAAGAAGCTTCATGCTGAG
AGTAAACATAGAAAAGTAGAACATTTTGGAAAACTCTGCC
AGATCTATTCTTGGGAAAATCCTTGCACATCCTGTTGTTC
TCTTGCATTCCCTAGGGGTGACCCAGGACAGTCCCGATCT
ACACCTGCTGCCCCAGAACAATTAGACGTACCTCTTCAGT
GTCCTGATCTGAGGTCCTCGGTCACTGTAGCCATGAAGTC
TTTCTGGCACAAGATGGCAGCAGCTGCCCACAGTTGAAAA
CATAACTGTAGCTTGTGGGCCCTTCCAGTATCTGCGACAG
AGAAAAGGGTCCATTCATGAACCCAGGACAGAGTTCCAAA
TACAGCACCAAACTAATGGAATGAAGGTACCTTTGAATGC
AGGATCATCTTGGTCACCTCCTGCCATTAGGGCAGGCCAC
ACAACCCTTTTGGCAGTGGATGTGGCTTCTTTCAGCTGGT
GAAGTTAGGCTTTTGTTCACAATTTCAAGCAGCTCCTGGA
GAGAAGGGAAGGGTCTGATCCTTGCAGTTTCTGAGATCCT
CACCTACCAAGACACTCATGCTTGCGCTAAATGTGTAGAC
TGCTTGGATATATTCACCTAGCCATCAAGAAGGTGCTTGT
TTTCCAGACACTACTTCAATTGTCAGCTCTTCTCTCTTTT
TTTTTCTTCTTGTTATATGTTGAAATGTGCCAAAAAAGAT
ATGGTGAAGTCCTAACCCCTAGTCCCTCCGAATGACCTTA
TTTGGAAATAGGATCTTTAAAGAGGTAATTAAGATGAGGT
GATATGGAGTAAGGCAGGCCCTTAATCCAATATTATATCC
TTACAAGAAAAGAAGACAGAGACATGTGGGGAAGATGGCC
ATGTGAACCAGAGACATAGACTGTAGAGATGTCGCCACAA
GCCAAGGAATGCCTGGGATACCAGATGCTGGAAGAGGCAA
GGACGGATCCTCCCTTAGATGCTTCAGAAGGATCAAGGCC
TTGTCAGCACCTTGATTTCAGACTTCTAGCTCCAGAGCTG
TGAGAATAGATTTCTGCTGTTTTAAACCACCCAGTTTATA
GTGCTCAGTTATGAAAACCTTGGGAAACTGATGTGCTCCT
CTCTCACACTTTCTGACCCCCATGCATTATTTATCCATTG
CTGCGTACCAAGACTACCATAGAGTCAGCAGCCTAGGACA
ACACACATTTCTCTCCTTCTTTCTTTTGGTCAATAGTCTT
GGCACAGCTTTGGGTCCTTCCGTCAACATGTCAGCCAGGT
CTGGGTTTGCATCTGAAAGCTCAACTGGGAAAGGATCCAC
TTCCAAATTCACGTGATGATTGGTAGGATTCAGGTCCCAG
TGGGTAAACAGACTGAGAGCCTCACTTTCTTGCTGGCTGT
GGGCCACAGGCTGCCATCCATGCCTTGCCACATGGCTCTC
TCCACTGAGCAGCTCACAACATGACAGCCAGCTCCAACGA
AGTCAGCAAGGGACAGAGGCTCCTTGCAACAGATGGGCGT
TACAATCTTCTCATTCTGTATTTAACCACAGAAGTGACTT
CTCATCATCTTTGCTGTATTCTACTGATTAAATGTAAGTC
ACAGGTCTCATCAACACCAAAGAAAGGGGACAACACAGTG
ACATAATCACCAGGAGGTGGGGACTACAGGAGCCACACCC
CACAAGGAAGAAGGACAGCAAATTCTTCAGGGATTAAGTT
TTTAGGCTGAACTTCCAGGGGCTTAAATCACTCTGCTGTC
TCCCCTGTCACGGTCTCCTCATACCTCCAAGAGATTAAAA
ATTATTTTTTCTTCCCTCTTCACAAACTGAGTGCAACTTC
TCACTGCTCTGTGGAGGGACCCTTTTCCCAACTTTCCTCT
TCTTTCCCTGCTATCAGTTGGACCACAGCATAGAAGGGGG
TTTCCAAATCCTGGGGCAGGGGCAGAGTGGAAAAACTGAA
ACAGGCTGACCCCAGGCAAGGACAGGCTGTGTTCTCCAAT
ATTCCGACAGGTGTTACCTTGCCTTGCAGTGTCAGGGAGG
GAATGAACCACTACTTATGCTCATCCACTTTTTCCTTGTC
TCTGCTGTCTGCTGCTGGGCTCTGGGGTCAGTCCCGGTTT
AGGGCACGTATAGTGCTCTCCTAACAGTCCATGTGTTTCT
ATTTCCCCACCATCCTTTGCAGTTAGGCTGGAGCCATGTG
ACTGATTCAGGCTAATTAACAGTGCAAGTTTGGTGTGATA
ATTCTGGGATGAAGCCAGTGTGTCTCCTCCCTCCCTTCCT
TCCCTGACTTGGTAAATTTGGAGACCAAGTGTCGAGAGAG
CAGTGCCATAAGACAAAGGGAGCTCGGTCCCTGAGAGGCG
GTTTGAAGCGCCCTTGCCATGCCCCACGGGACTTCATTTG
AGTGAGAAATAAAGTCTGCGGTGCTAAGCTATTGAGACTT
TAGGATTTGTCTACAGCATCAGCCCAGCAACAGGTAGCAC
AACTTATCACATTTATTTGAATTTCTTTATCAGTCCCTAG
GCAAGCTGTTGCAAAGGAAAGCTCAGCCAAGCACATCTAA
ATCATCTCAAACCTGCACTGGGATACACAGATCTGCCAGG
GGCACTTGGTGTAGTGACACTGGCTCTTGGCTCTGTTCTC
TACCCCCTTATAAGCTATGTGACTTTAGAGAAATTATTTA
GCCTCCATGTCTGTTTCCAGACCTGTAGTATAGGATTCTA
CTAGTAACTTGAGTAAAACCACATGGAGCAGTGGAAGAGT
TCCCGGCTCCTCATTGCTTTCTCAGCTGGGGTGTAGGGAC
ACTCTGTGAAGCCCATCTCCAACCCTGTTAGCACAGGCCT
CTGGGGTTTCTCCTCAGCCCACCTGTTCCCAAAACAAATC
TGTTTCATTTCTTTTGCCTTTCCCCAGTTCCCTCTCTTTC
AGGCTATTACCTTCCTTCCCTCAACACTAGAGGGTGCTTC
AAGTCAGGCACCATCCAAAACCAGATTCTCACTCAGTCCA
GTCAGCAGCTGGTGGGGGCTGGGCAGTTGGTCAAACAGAG
CATATCACTTAGAACCGGGAGATGGGCTTCTCCCCATCAG
AATGGCCAACCAACCTTAAGGTCACATAGCACATGCCCTA
TTCCAGAATGATCCCAGATTGCTTCCTTGGAGCCCTATTC
TTTTCCTTCCTAATACCTACCAATATTTCCAAATCACTTA
TATTGTATATACTTCTTTCTATGCTAATTGGCTTAATGTT
CTTCTCTCCCAGCACCACAGCAGACTATAACCAAGGGATG
TATCTGTTTTGTTCACTGTCTCTTTTCAGTACCCAGCAAA
GAGCCTGATGTATAATACCTTCTTGATAAATACTTGAAGA
TTCATTAAATTAATCCCCCCATCTTTTCTCATTCTCTATC
CCACCACCCCCTCACTCCCCAACACCAGAGCCATCCACCT
GACCTTACGCTACTTATCACTGCCATCCCAACCTTATCAC
CTTTGGTTATTGTCACAATTTCTTAAAAGGTTTTTATTTT
TGCAAATATTTTCCTTTCAGTACATTTTGTCTACTGCCAC
TACCTTGATCAAAAAAAACAGTACCTACCGGTTCAATTCC
TAGATGCTTTCGAGACACGCTGACAAACAAACTTATCTAG
AAGGGAACAACTCAGATGGTGAGAGGAGGCTGAACTTCTC
TGAGGCTCCAGAATTCTTATCCATGTGGTAGGGATAGTAT
TATCATCTGACTTACGGGGTCATTGCAATGCTTAAATGGG
ATCATGGCGGGCATGGCCACTGGCAGAAAACAAACAATCT
AATAAAGAATGGCTATTTGGATCAATAATATTCTATGATT
TTAGTTCAAAGGAATGAGAAATGTTCAGGTTGATAAAATA
AAAACTTCAGCCAAATTAAATTTGAAGGAGTTTCATTGAG
CAATGAACTATTTGTGAAATGAGCAGCCTCCTGAGTCAGA
ACAGGCTCAGAGATTCCAGCACAGCCATGTGGTGGAAGAA
GATTTTTCGGACAGAAAAAAGGAAAGCGACGTACAAGAAA
ACGTAAGTGAGTTACAGAAACAACTGGATTGGTTACAGCT
CAGCGTTTGCCTTATTTGAACATGGTTCAAACAGTTGGCT
ACATTTAATTGGCTAAAAGTCAGTGACTGGCACAAGTGTA
GGCTGCGGTCTGTTTACACTTCCCACTTGTTAGAGTTCAC
AATGTACAGAGAAACTTTTAGGTCAAACTTAAAATTCGTA
AAGAGACAGCTTTAGGCTAAATTTGATTTAACAAGGTGAA
CAAACAGAAGACTCTGGGGGACTATTTCAAAGGCTACTGA
GAGAAGTGGGAGTAGATTGAATCCTATATTTCTCCTTTCA
GAAGATGTAAGTAGTACCAATACGTAGGAATTAAAAGAAA
TTAGACTTTTCTCAATTAGAATTTCCTATAATTAGCAATA
TTTGAAAATGAAATTGACTTGAGTTCCCTGTCCCTGGAGG
TAACAAAACTAAGACCGAATGCCCACTTTTAAAAGAAGCA
TCTGAAGATATTGTGTCCTGAGCAGAGACCTGAATTAGGT
CACTTCTAAGGTCTCCTACTTTATGATTCTCTAAGAATTT
ATGATTCCATGAGAACTCTTTCCTAATGTCTTTGGCCCAT
TAATTTCCCTCACTCTTTGGAGGTTTTATTCTTTTGAATA
TGTAAGACCTGCTTTGATATTTGAGTTTCCCTATTCCTTC
CCAATTAGGTACTAAATATCTTGAGGACAGTAACTACGGG
TATGTGTCTTACTACACTCCCTAACGTTCCTAGCATTGCG
GCATGTGGGTGCCTGATAAAGATTTGTTAAAGAGGAAAGA
AGGGCTTCCTTTTAGAGAGAAAAACTCCTATGCTGAAGTA
GGTAGAACTACAAGATCCCCTTCCCTTCTCTCTTTTAAAA
TAAAGCTCAGCTTCATGAATTGAACAGTTAGGAAGGAGAT
GACCCCAAGAACACTGGGATCCTATGTGTCAGCTTTTGAA
ATACAGAGTGGAACTTTTTATCATTTCCTAGGGCATTCTT
GTGTAGGATCCATTTTAAAAAGTGAATGAAAGATTAAGGG
TAATGATCTCTGAAGATAGTATATATTTTGCCTTCTTAAA
TTAAGTAATTTTGTCAATGTAGTACTTAAACAACATTTAT
TTATAACTTAAACAAACTTCAATCAAGATAAAATTTCTCA
TCATTATGGAGCCTGTCCCATTGCAGCAAATCTGGAGATT
TGCTTCTTTCAGTATTTGGTAGGAAAACGGTCCTTGAGCA
CCACATTGATACTGGCTTCTGCATGATTTTGGGCAAGTTG
GGTGGAACTCAAGGAAGGTTAGCTCTGCCGTTTCTATTTC
ATGGACACTTACAGGTTTAAGTCTAAAGAAAAAGGAGACA
TTTGGAGGACACTTGGACTCTGGAACTCGAGGGGGAACAG
CTGGGCAGATGAACCCCAAATGTTACACTTCCAGATTCTC
TTAAATCTTCTGATCCTTCCGGATTTGCCCACCTGTCCCT
AATGAGAGCTAACTACTCTCTCCTTCCCAACTCTCCTCCC
ACATCTTGCTTGAAGACAATGCAGAGGCTTCTCCCCACCA
TCTCTGCTCCTTGCAACTAGGTTTATAACTCGGGGTAAGT
CATAGCATGACCCGACTGGGTATGCGTTGGGTCTGATAGT
GGAAGAAAACACCTCAAATGAGCTGCTAGTCCTAGTCAGC
CTTTACCAGGAAAAGTCAGAAGAGTTCATGCAGGACTGGA
TCCTGAAGGTGCTGGATCAGGGGGATGGGAGCATCAGGTA
GGACAGGGAAGAGTTTACTGATTTGAGGTCACTCTCCAGA
GATACAGGATTTGACACCCTAGCAAGGACCCCAGGAGGTG
ATGTGCCCTTGCTGCTCAAATGACTCCTGAAAGCAGGGAG
ACAGTGATGCCCCAAGCTTGATGTGAATGAAGTGCCAGCA
CTACCCCAGCAGACAGTAGAGGCAGAAATGGAAAAGCTCG
GGAAAGTTAGCATGCTAGAGTGGATACACATGAGACTGGA
AGGCCTACCAGGTGATTCTGTTCTATAAGGGCCAGAGTCT
ACACCATTTACAAAAGCCAGAAGAAATGATCTAGTGAGGA
CATCAGCATCACTGAAAAGAGCAGTTGGGAATCTCCTTGA
TAAGCCAGGGTTGATGTTGGAAAGATGGGTAGAATATTTG
ACTCAGTGATACCAATGGCGATGACAGGCCCAGAGCCAAA
GAAGCCAGGTGGTGGCACTTAACTGCAGAAGCCAAGTGGA
TGCCATTATTACGATGGGGGGTTGGATTGTCAGCCAAGGA
TGCCTGACCCACAGAGTTATGGAGATGGTTAAAAGAACGC
AGTCCCCTAGAGACAAAGGAGGCAACCAGCAAGAGTGTTT
CTAAGCTTAGATTAGAAGAAGTCAAGGACGGATGACAAGG
AGTCTGAAAGCAGTCACCACAATACAACGTCATGGTCCTT
TGGCCTTTTCCGGATCTGATCCAGTTTTCAGATGAGGACT
CAGCCAGGTCTCTGGGAGAAAGAACCCTGCAACACCCCAG
CAAACATACACAGTAACAATTCCATAAGCCCTTCCCAAAG
GGACCGAGGGTCATTTACCTGGGTAACTGTACCTGTGAAA
AGGGAACTCCCAAATGTTCTGAGGCCCCTTGGACTCAGGG
TCCAATGAAGCCTCTGAAACTGCCCCATCTCCAGCCAAGA
TAGTAAATATAAAACAGTATCATGTGTTGGGGGTAATTTT
GGAGATTGATGTCATCCATAAGGATTGGAAAGATACTAAA
AGAATGGCAGTTCCCATGATGTCTCCGTTTAATTCAATAG
TTGTCCCCCGCAGAAACTAAGTGGACCTGCAGGATGACAG
GAAATGACCATACACTCAACCAAAGAGTAATCCCATTTTC
AGCCACTGTGTCTGTTTACCTGCTACACACAGATGACGAA
GCCTCAGGTACACAGTGTGCAGTCTTGATCTGGTGAATGC
ATTCTTTGCTATTCCCTTCAGAAAAGAGGGTTAGAGACCA
TCTGCATCTATTCAGATGAATAACAACATATATTTATAGT
TTCACCCCAGGGCTATTAACTCCCCTGTCCTCTGTCATAA
TACAGTCCAAAGGAATCAACATCATGTAGACATCATGAAA
AATGTCACACTGACCCATTATTTGATGCTCTCATGCTAGT
CAGGGCACATGAACAAGAAGTGGCTGCATTTGGGAGGCCT
TTATAAGACACATGGATCAGAAGATGGACGAGAACCTATG
AAGATTCAGGGGCCTGTCACATGGGTAATATTTTCAGGAG
TTCAGTGATGAAAAGCCTGCCAAGAAACCTCATCCAAAGT
AAAAGACAAGATATTACACCTTGCACGTCCTACCACAATA
AAGAAAGCAGCACATCTGATAGACCTCTTTGGTTCTGGAG
GCAGCATACTCCACAGCTGGAAATACTGCTCTGGCCATAC
ACCTAGTGACATGAAAGCCTTCTACCCTTGAGTGGGGCCC
AGAGCAGGAAAGGCCTCTGCAGCAGGTCCAGGCTTAGCTA
TAAGCAGCCCTGCACTCACTAGCGTTAGAGGTCTAGGTGG
TGGGAAAAGATGCTGTGCAGAGCTAATGGAAAATCCTTGT
GGGAGAATCACTACCTACTCACGTGGTCCCCTAAGGTTCT
TTTGCAAGGCCATGGCATCTGCAGGGCAGCATCATGTGCC
TTCTGAAAAACAACTGGTGTGATACTGAGTCCTGGTTGAG
ACAGAGTACCTGAACACAAGACACCAAATGAGTATGCATC
TGGAACTGCCCATCATGAGCTGAAAGTTATTACACCCACC
AAGTCCTAAGGTCAGGCAGACCCAGCAGCAATTCATCATG
ACTTATAAGTGTTTTAGCTGGGATGAAGCACAAGGACCCG
GGAGCACAGCAAGTGGCATAAGCAGGCAGCCCAGACCCTC
ATAACTGCCACCGTTGCACGAGTGCCCCTCCCCAGGCTCA
TAAGGGACCACAGAAGAGCATACTTGATAGCCAATGGCAG
ATAGGGTAAAAAACCCAAGCTTGGTTTATAGGTGAGTTGG
TTTGGTATCTAAGTTCAAGTAGAAAGTGGATAGCAGGTGC
TCTACAAGGAGTGGCCTTGAAAGACAGAGTCAGTAGAAAG
TCTTTCCAAGGGGCAGAGCTTGGACAATGCACCTGGTCAT
CTGTTTTGTGTGAAAGGAAAACTGGCTTAATGTTAGAATA
CATACAGAGTAAAAGGTAGGGGTAGTGGAACGTGGAGGGA
CAGGGGAGTGGGCAGGAACTATGAAGATCTTTGTATTATG
TGCTAATGCTCATCAGAGAGAATCCACCATGAAAGAGCCA
CTAACTGTAAAGTAGACAGGACAGCTTGGCCTTCTAAAAT
CAGACAGCTTCAGCCATTGTCCACTCTGGTGCTGACACAG
TGGACACACTAAGGAAGGTGCACTGTCAGAGGGATGCAGG
CTATGCATGGGCCCAGCAGCCAGTATAGGCTCCCACTGAT
CAACACTGTTAGTTATGGTTGTTATCAAACATTCAACCTA
CCAGCAACAGAGACGAACACCAAGCCCCCGCAAATAGCAC
CATTCTTCCAGGAGAGGGAGACCAACAGCCTTCTCTGTGG
CAAGATAACTTTTTTGGGAGCCCTTCCATCCTGCCAGGAC
CAGTGAATCATTTTTCACAGGAGAATGTATATTCCAAATA
GCATCCTAACGAAATAATCTTAACCCGTGAGAAACATATT
CATTTCAATTCCCGGACTCAAGTGACCCCAAAAATATGCT
AAGAGGTGTTGATCATGTTTCCCAATAGCAATTCATACCA
ACATTCTAGAATGAGCTACAGCTAAAGTCTTAGGCTAATA
TACTCCCATCTATGAAATAATCTCCTTGGGATTATTTACT
CTGAGCTTTTACCAACAGTCTGTACCTGAACTTAAACTGT
CTCAGCACTCAACTAACTGCCTTTGGAATGCCTCCTGTGT
TTAGGGGTTGATTATTATTGAATTGCAAGCTTTCTTATCA
GGTAAATGGTGGTTGATGTTATAAAAGGTTGCTAAATGCC
ATTATAAAATGATAATTTATGCTATACAAATACTTTCTTC
TGTTGTCATTTGGAGAAGTGACAAGTCTCATGGTTCACCT
TCCTTTGTAAATTTCTAAGTAAGTGACCAAGGACTTGTAT
GAATGCAGGTGTTTTAAAACAATGTTTTCTTCAATACTTA
GTATTCTACCTGAGCTAAGAGGAACAATGTGCCTTTCCAG
CCGACCACAAGGGTAGAAAAAGCTTACAAAGTGGGTACAG
TGAGCAGAAAGCTGCCATAACATATAAGGAGAAGGATCAG
CCTTGACTACCAAGGAAAGGGAAAGGATTGGGTGAGCCGC
GTGAGAGCCTAAAGCACCTCTGTCCACTGCTCTTCATTAC
ACGTTAGAAAGCACATTTTGCAGAGGGAAGAGATTCATAT
GGATTGTTTTACAACACAGGTAGCTTTTCTTTTTTGGGTT
AGCTTTCTCTTTGCTAGTTTTTATTCTCATGTGTGTATGT
TTAACAAATAAAGTCATTTGCTAAGTGGGGGATTGGAGGT
GGGAGCTGGAGGACAGGGAATGGATAAAGTCTGATTGCGG
AGTCTAGGGCCTGAAGTCAGAAGGTTACAGTGTCATATGC
CTATGTAAAGGAGCCCCTGGGGCCTTGTGCTGGGTAAGAA
AATTCAATTGTACCCCCAAGAAAAGTACCCAGTATGAAGT
TTCCTCCTCCGTAAAGCTTCAGAGAAGGGACATCATGGCT
CTGAGAAAGTGCTCTGAAAATTGGACCAGTGCATTACAAT
TGATTGTACTTTACTATAATTTATGTCTTTTGTAATCAAA
AGGTCTTCAAAGTGTTCAAAAGTAGATAAAACAGGAAAAT
ATGCCCTTAAGGATGCAAATGGCAGCAACATTTACAAAAT
GGTGAAAATCTGACAAATGTTTACTTAAGAATATAAATTT
AATTCAGAAGTGTCCTTGACAAATTGATTAATTTTTAATC
TTTTAAATGCCAAAATGATGGGAAGGAAGGAAGGAAGGAA
GGAAGGAAGGAAGGAAGGAAGGAAGGAAAAAGGGAGGGAG
GGAGGGAGGGAGGGAGGGAGGGGAGGGGACCCCTGAACAG
ATGAAAAACCTCAAAGGGATTTTTTTTTTTTTTGAGAGTT
TGATCATGATAAGACATTGGCTCCTTTTGCTTTAAGCCAA
GTTAATATTCTCAGCTAATGTTTAATGAAAATTAATTGCA
TGCTAGGAACTTTGAATTATATGGATTATCACAGTTAATC
CACATAATAACTCTGTGAGGTAGGTGTTATTTTCTCCTAT
TTAACAGATGAGGAAAACTAGGTTTAAAGAGAAAAACTAA
CCTGACCCATGTCATTTTCCCAGTAAAAAGTAAAACAGAT
CTTAACTAAGAGGAGCAGGGAATCTGACTCCAGAGTCTAT
GCAATCAAACATGACACTATACTGCTCCATAAGAAGTGGA
AGGGGAGAATCTCACCAGCCATTAGCCATCTCTCTACCAC
CTACGTGAGGGTCACTCATTTCTGGAAATGAGTCTCCGAA
GGCAGGGTCGCTGTATACAGTTCTTCAGGTTGTGCACTGC
TCAAGAGCACCATTACTAAGGAGATACCATTCCCACTGTA
GATCTAGTTTAATTAATATGAGACGCTATGGATGGAGGTG
AAGACAGCAGCTGCCTAAATCCTGGGAGAGTACCACACAC
AGCTGTGCACACAGTTACCAGCACACACCAGCGCACAATT
GCCCTGTCACAGTTGAACTCCAAGCACCCCATAGAGTTTG
TTTTCTTCCTCTTCTGCTGCTTTCAGTGACTCAGTTTCTA
CCCTCAATCGGTCTTCAAATTTGGAAAGGGAAATGCATGG
AGAATATATGCTGCCATCTGTGGCTACAGCCAATTACACA
ACAATATACCAACTGAATTTATTCTTAAGGAAGAGTTTCC
CTTTCTAATTGGCCCAGAGGTGCTATATTATCATATTTAT
CAGGGGTCCTAGTGAGGGTCCCTAATTACAGCTTGCAGTG
CCCCTACTCCTCTTGTGCCATTTACTGCTGAGTGCCTCAG
CTGTACCAGCCATTTTAATGTCAGTTTCAGACCAACAGAG
ATGGGAAGATCACATCTTTTACAAGGAAAAAAATAACATA
AACTATTTTCCAAAGGGAAATATTGGGGTACTTTACAAGC
ATGTCATCTATTTGGGTAAGCCACACTTCTGTATGTCCTC
TTTCCATGAAGATCGTCTCGTTTACTGCATTGTGCTTTGT
CAGGGACATGAATTAGTAACCACCAGCTCATGCTGTTGAA
CCGAAGTCAGTGACCCAAGCTACCCAAAGTGCTTCTCTAT
GAGAGTTGGAGGAGCCAGTTCAGCTGGAGGGCACCAGCTG
CCAGCCAAATGACAGGGGAATTCCTCTCCTGAATTTTGGA
TTTCCCCTGCCTTCCTACCCAGGCTGTTGCATCACTTGTC
TTGGAGATGCCTGAATGGGCCAGTAAGCTGGGGCACCCTA
AATAGTCTGGGACCCCAGACTAGAGGGGACAGTGTTTTTT
TTTCTTGAAGCTACTATTACCACTTCTGGAAAAGATTTTC
GGGAATAAGTGACAGTAAGAACAACAAGGGATTAGAACTG
GCTTCCTCTTATAAATAATAAAATCCAGAGAGAAGTGACT
TGAGTTGAGTGGCAGAGCTACCCCTTGCACCCCGACCTTC
TGGTGCTAGCTCAAGCTGATTTCCAACATATTGCCTTGAC
TTCTCAGTCTCCAGGTTTAAAGCAAAGCAACTAGAAGACA
TCCAAACACCTGCATCTCATAAGGAGAAGAAAAGTCCACC
TGGATCTTATTTACAGACTGAGATGGATGCAGAAGCTGCA
GTGAAGTCCAGAGAACAAAAGGTGATGTGAGGCTCTATCC
TGGAGGTTGGGGTCTTGCCTCTGAATGTGGGGGGTGAATT
GCAGCCATATCTGTCACACATGCTCCTCAATGCCCTTCCC
AGAGCAGGTGGGCTCCTGCTCAGGAGGCCAGGTAAGGATT
CTGGAGTCCAGGACACAGGGGCTCTCTCTCTCTCAGCTTT
CTACTATTCTGCTCACCCCCACCAGAATGCATGGTTCCAT
AGAAGTCCTGGGTAATTTAGAACCAAAAAACATTAGAGAA
AGAAGAGACATGGAGAACGTGCAGAAAAAGCTCTTCTTTA
GGGGAGAGGAACAGAACATTGGCCAAGTTATTATATCAGC
CTGAGGCTGCTGCAGCTTCTGAGTCCTGGTACCATGCTCT
CTCCTGTACATCACACTGATGCCTTCCCTTCTTTTCTGCT
GCCCAGGGGATGTAGAGGGGATAGGAGTGAATTGAGGCTC
AGAGGGCCAGTAGGGATCTGGGAAGTCATATAGCAGCCTA
TGCTGAAGCTGAGGTGAGGTGCATGCTCTTCCCAGCAGGG
AAAAGGGACAAGAAAGTCCCCTCATGTGGTCTCATCCCCT
AAAATGCAGTGTGCAGTAACAGAGGCTTGTGGTCCCAGGC
TACTGAATTATGGTTCCCTGTCTCCTGGAGAAAGGATTTC
TGAAGGTCATTGGCAGAGAGGGTGACTTGGAGACATTCCA
TTGAATATTATCCTTCCAGCCTCCAATCAAAGCTGATAAT
TCCCTGGAAACATTTTATCTCATATTCCTGCTTCCTCATT
GCCCCATGGAGGCGGCTTTTCTTCCTGAAGCCCAGAGACT
GTTGCTTCGGTGGCTTCAGAAAAACTGGATGGTGTGATGC
CGAGACTTCGGCCTCGACACGTGCTGTGTCAGCACTTAAC
GTTTTAGAAAATTTTGCACGGGGGGAGCCTAGGTGCCAGC
CCCAGAATCAGCCGAGACTTGGCGAATATTAATCAAATTA
TGAGTTAGGTGCAGGAACCCCCTGGGAGCGTCTCCGTAAG
AGTCCACTGGATCTAATTTACGGGCTGAGATGGATGCAGA
AGGGAGCTCTGTAAGGCAGGGAAAGGTCCGAGACTGCCAT
CACAGTGCACAAGCTAGGGGACTTGCTGGAGGGAAGGCAC
AGAAGGGAGACTAAAGACCCTACGGATTTTTAAAGATCCG
GCCACTCTTGGGGCTCAGACTGGATAGAGCAGGCAAAGGG
CTTAGTGGAGAGGGCTGGGCAGAGCCACGCTGAGGGGACG
ACTCACCTGACAGGACCACCCCATGGACTCTCTACTTTTC
TTCTCTCCTCTCTCTTCCCCTTTCCCTTCTTTCACCTCCT
ACCTTTCCTTTTCTTTCCCCTTCTCCTACTTCCCCTGCCT
TCTTTTTCCACCTATTTCCTGTTCCTCTTTGCGATTCCCT
CCTGCACAACCTGTGTCCCAAACTGGCCAGTGGCTTTGCA
TGGCTTAAACTGTCTGGGGAACGAGGGAGTTTCTGCCCAT
GGGCCAAACCGTCGACTGTTAGCGCCTGTCCTTAACATTA
ATGAGGAACATATTCGAGTAGGAAGAAAAACACAATGGCT
AACTTTAGTTTGCTTTTTAAAAAATCCATAGGTCCCAAAA
ACAGGAGAGTGGATAGATGCAAATAGTAGATTCAATCAAA
ATGCATCCATGAATACTCTCTGGGGAATACAAAAGAAGTA
TAATGTACACTCTTTGCCTTTTTTTTTTTTAAGATGGAGT
CTTGCTCTGTGGCAAGGTTGGAGTGCAATGGTGCGATCTT
GACTCACTGCAACCACTGTCTCCCAGGTTCAAGCGATTCT
CCTGCCTCAGCTTCCTGATTCTCCTGCCTCAGCTTCCTGA
GTAGCTGGGATTATGGGTGCACATCACCATGCCCGGCTAA
TTTTTGTATTTTTAGTAGAGAAAGGGCTTCACGCTGTTGG
TCGGGCTGGTCTTGAACTCCTGACCTTGTGATCCACCCAC
CTGGGCCTCCCAAAGTGCTGAAATTACAGGAGTGAGCCAC
AGCACCCAGCCACAATCTTTGTCTTTTTAATCAGCAAGCA
GTGAAAGACCATTGAGTAGTGATCAGTATAGTGTCCACTA
AAAGAGAGGAGAGCTACTGTTCATAATAGCTGTGCATTTA
CTCCTACAATGTGCTAGATCCTGTTTGAGAGCCTGCACGT
AGAGGGATGAAACACAAAGCTATCCCCTCTGGAAGCTCCC
TAGGCCAGTGGGAGAGCACAGAGTGGAGCGAAGGTCAGCA
TGAATGCGGGGACAGAGAGGACCTTCTAGAAGTTGTGGAG
AAGAAACAGAACAGCACCCTAGTGCAGAGAGCTACTTGGC
CTGAGATTTAATTTTTAACTCCTTGTTACCGACCAGAGGC
ACACTAACAGTGAAACGGAAATCTTTCCTTGAAAAAAATC
AACTCCCCTTCTGCAAACAGGAAACAGTGAGGAGAGGAGC
AGAAGCTGACTACTGCAGGCATGCCGGCAGTTTACCACTA
TCTCACGTTAGTTGTATAACAGCACCATGCAGATTCCGTC
ATTCCCCTGGAGAGGAAACAAATCCCTGCGGCTCACTTTC
CAAGGTCCCACAATTCCAACTAGAGTTTGGAGTTCAAACG
TGGTCTTTCCACTACATGGTGCTCCCCACAAACCCAGAGC
TCCAGGCTGGCAAGTGGGTGCCTGGGCTAGAATCCTACAG
AGGGAGTTTCACCTCTTCTGAACACAGAACCCTCAAGGGT
AAGGGACATTTTAACGTTGTGGACATGACCCAAAGGTGCA
TGCTTAGGGGGGTGAGGATAAAGTCATGCTTTCTCAGGGA
GGGAAGTGCTTGTTTTACTCTCAGATATCTGCAACCCAGC
TCCTGTACCAAGCAAACCAAGATCCCGAAGTGAGAAGATG
CTTGTTCTCTCAAGTCCCGTCACCTCTCACCCAGCTTCTC
TCAGGCCTCGTTTCATTTACAGTGTTTTTTGCAGGTCACC
AGCAGGAGGGCAGGATGGAAAATGCCCTTCTTCTTCATAC
TGTGCCTGCTACAAGGTGAGTCCCACACCCAGCCCAGGTT
CAGGGCTTGCAAAACCAGACCTGAGTCTTTCAGGCTGCAG
AGATTCCTAGCAGGCACTACAGCGACATTCAGCACAGTTT
GGGCATATCCACAGCTTCTTTCCTGAGATCCAAGGTCATG
TAGTGGACCCAGAGAGTGGTTGGATGTGGACCCAGGAGGA
ATGAGGGTTGCGGGTGCCCACGTGAGAGACAGAAGCTTGC
CTTGAGCAGAAGCTTGCCTTGAATAGTCTCTGTTTTTATA
TTCCGCTTCTCCCTGCTCTCTTGCATTTAATCGATGACTA
AAAGTCAGCTGAATTTTCAAGACCAGGGTTCCAGGGCATG
CAAAGGGCAAAAGGAGGAGTATTTCCTTACCACTCATTCT
ACAAACACTGAAGTGACAGGTCCAGCACTGGGGACATAAA
GATGAAGACCCTGCTCTGCTCTGAGTTCAAAGAAACCACA
TAGGCAAATAATTATATTCGTTCATTTACTTATTTATTGA
GCACACATTTATGAAGAGTTCAACATGTGCCAGACACTGG
GGACAAGATAAATGAAGGGTAGGAACCTGCCCTAAAGGCT
CTCACCTTTAAAAGGGTGGTATATGGGTATATGGTAAAGC
TGGCCAGGTACAAGCCAGGCTCAGATGACAAGTGGCCCTG
TCTCCATGCTGTAGTAGCTGGATTTCATTCTGATAGTAAT
AGGGAGCCATTGAGGAATACAGTGAGTATGCGCCAAGAGT
ACCAGTACCTAGAATCTAGTCCCAAGTAGATGCTTAATAA
ATAGTGACTGAATCAATTAATGAATGAATGGAAATTCCAT
GATAATACCAGAAAAAGGATTGACAACCAGCTTAAAAACA
AATCAAAGTTTCAATGAATCAAATGTAGCCGATATTTGAG
TAAGCACTCTGCATGATAAAATCACACCACCTCTTTAATC
TCCTGCTCTCGGGTTTCCCTTGCCCCAAATGACAACTGAG
GCAGGCCTATGACTTTTTTGCTAATTAATGGTCCTAAGTT
AATGGCCTTAAGTCTCAAATGTTCTACGTTTTAAGAACAT
GTTTAAGAAAATGTTCTCATTTTAAGTTTCCAGTTAAACA
CTTTAATCTTCATGTAAAGGTATACTCCTTCATCCTCACT
CAGGCCTGCAGTCCAGGAAGAGGGTGTGGTTGCTGCTTTC
CCTCTTCCCCACCCCTCTTTCCTCCCCATCTAGGCAGCTA
CTGCCTGAGACCCCAGCAGGGTGGTAGCAGTAGGAGGGAG
AAGCTGCAGGAGGGCAGGGAGCTCTTACTTGATGGATGGC
CTGGAGCTCTCTGGCCTGGCAGGGGTTTGGAGCTGGTTGT
TTGCTTCTTCCTCTGTGGATGCCTTTGTGGACACATGGAT
GGCCGCTGATGACCTGTCTCCTCCCTTTGCTGCAGGTTCT
TCTTTCGCCTTTCTACAAAAAAGACCCCAACTCAGATGGC
TGTGGGAGGGCTCTCACCCCTCCAGGACCCATCTCCAGGC
CATGGGAACATTTATGCCTTCTTCACCCCTCTGCTGGCGG
GAGGGGAGCTCCTTCACAGGTACAACCCCTACTCTTCCTT
TGTCTAACCACGGACCTCAGACCTCTCAGGCTTTCTCAGA
CCAAGTCAGGCTCCCTAGAGCTATATGCAGTCCTAGCCTC
TTGTAATAGACACCATAGCGATAGGCAACTAACTGCTGAG
TAACAGTGAGGGATTGAGAGCCGGGGCACCCACCTCCATG
GATGGGCAGAGAATTGGCATCATGGCCCTCAGGTGGGCAC
ACATTGACTCTAAAATGCTGGCCTGGTCTTGAATTCCCAC
AGGTAGTTAATATAAAATTTCCCAAAGTAATTATTATGTG
TAACAAAGAGCTACCAATCAGTGATCTATCGAATGAATCC
CTAAGGTATTGGTTCTTAACTTTAATATTAATAAAAAACG
TATGTGCATTGCAAGGGTTGATTAAGGATTCTTAATTAGC
TTTCTGCTATGAAGTCAGATCACCCCATCCTGCTGATTAA
TGGAACTGTGCCCCTCTCAAATGGGCCACATGTAGATCAG
GAGAATTCCTGAAATCCGGGACATGAACACTTTATCAGGG
CATCACTGATGCCCTGAAATGGCCCCATTTGTAATTGTGA
ATTTTGTAAATATTCACAATTCAGTAAATTTAAATGTTCA
TTTAACTTTCCCATTAGTGGCATGGTTTGGGGTGTGCTGT
TTAATTAAACTTACAGTGAGTATCAGTACAGCCATAACAT
TTACAACCTCTACTCTTCCTGTAATTAGACCTGAAAACAC
ACATAGTAGGCAGCAGGGTAGATTTCCCAGGCCTGTGCAG
TCTCACAGGACCCCATACACAGAAGGTACTTGGCTTAATG
CTCTGCCGTTGCCATCTTGAAATTCTTGGTAACTTTTGAA
CAAGAAGTCCTGTACTTTCATTTTGCACTGGCACCCACAA
GCTGTTTAACTGTTCCTCGCAATAAGATTATATTAGGCCA
TTTTTATGGCGCTATAAAGGAATACCTGAGACTGGGTTAT
TTGCAAAGGAAAGAAGTTTAATTTTGCTCCTGGTTCTGTG
GGCTGTACAGGAAGCATGGTGCCGGTATCTGCTTGGCTTC
CGGTGAGGCTCTAGGGAGCGTTTGCTCATGGGGGAGGCGA
AACAGAAGCAGCACAGCACATGGCAAGAGGGGGAGGAAGA
GAAGGGGTGGGGGCAGGCCACCCCATTAGATCTCATGTGA
ACTAATTGAGAAATAACTTAATTAGCACCAAGGGTGTGGT
CCTAACCCATTCACGAGGGGTCCATCTCTGTGACCATGAC
CTAATCGTCTCCCACCAAGCATGCCCCATCCTCCAGGACA
GACTTCAAGCCCCGCTAGGAGAAAGGGAAAGGTTTCAATT
GGGCAAGAGGTTGAAGTTGTAATCTTTTACTGTACCAGGC
TAGATGTATAATTTTAGACTAGGTGGGGCTTTTATTATCC
AAGAGAGATTATGAAAGCTGCTATATATGAAATGATGCCT
CAGATTTCATTGAGGAGCAGAGAAGTCCATGGAGAAGGTG
TGAAGAGGCAGTAAGAGAAAGAATAAACTTTGTTTCTGCT
TACACCCCATCACATTTAAGTCATCCAGGAAGCTGGCCAT
ATATGTGGTTCAACTACAAATTGTCCTTATGCCTGTTGTC
AAGCAGATACACCCACAGTACTGCTCATCTGTGCTTATAT
GGTGGCACTTGGTTGTTTCAGTTTCTATGGAAAAGTGACT
AGTGTGAAAAATTTTGCAACCACTGGACCAGATAGGTACC
CACCAAGCAGAACAAGATTCTTGTGTTTCAGGGCCCCTGC
TCTTTTGCAGATGAAAGGTACATTGCTATGTTCTTGCTGT
TTGGCATCTCTCTTTTACATTCCATGCAAACCAGAGCCCT
TCCATCAGGGAATCAACCCTGCTCTCCTGAAAGGGTTCTT
GTTTATAATTGTGAATATTTTTGTCTTTTAATGATAAATT
ACCATCTTATGTTACCATTGGTGGCATGATTTGGACTGCG
TTGTCTAAATCTACAGTGAGTGAGTGTCAGGTGTGGCCTC
AGCCCTCTTACATGTGCTTAGATGGCATCTTTTTAAACAT
CTGCGTTGGAGCACAGGGGAACCCAGGCTCTGGATGGACT
AGGATAGCACAGGGTGTTAGCTAAATAGTGGGTAAGATTA
TGATTACATTTTCTTTTCTTTCTTTCTTTCTTTCTTTCTT
TCTTTCTTTCTTTCTTTCTTTCTTTCTTTCTTCCTTCCTT
CCTTCCTTCCTTCCTTTCTTTCTTTCTCTTTCTTTCTTTC
TTTCTTTCTTTCTTTCTTTCTTTCTTTCTTTCTTTCTTTC
TTTCTTTCTTTCTTTCTTTCTTTCTTTCCTTCTTTCTTTC
TTTCTCTCTTGAGACAGAATTTCGCTTTTATTACCCAGGC
TGGAGTGCAATGGTGCGATCTCAGCTCACCACAACCTCTG
CCTCCTGGGTTCAGGCAATTCTCCTGCCTCAGCCTCCTGA
GTAGCTGGGATTACAGGCACATGCCACCATGCCCAGCTAA
TTTTTTGTGTTTTTAGTAGAGACGGGGTTTCACCATGTTG
ACCAGGATGGTCTCGATCTCTTGACCTCTTGATCCATCCG
CCTTGGCCTCCCAAAGTGCTGGGATTACAGGCGTGAGCCA
CCGGGCCCGGCCTCTACATTTTCATCTTCCATACCTTGGG
GCAATGTCTGCTTTCCCAGTGGCTGAACTCTGCCATTTCT
ATATTGATTCTCCTCCATGTTCACAGTGGCATTTTCTGAC
CTGACCCCTAATTCTGGCAGAGTTCAGAGCTTGTGACTCC
ACAAACAGTGACTATGCTCACCACTCCCTCTCTTTTGACT
TCCTTCTCTGTCTGCAGTTGCAAATGCGTTGAAGGGCCCA
CGGCTTGTGTCTGGGGATCCTGGAGGAGCTGTCACCATCC
AGTGCCATTATGCCCCCTCATCTGTCAACAGGCACCAGAG
GAAGTACTGGTGCCGTCTGGGGCCCCCAAGATGGATCTGC
CAGACCATTGTGTCCACCAACCACTACATTCACCATGGCT
ATCGTGACCGCGTGGCCCTCACAGACTTTCCACAGAGGGG
CTTGTTTGTGGTGAGGCTGTCCCAGCTGTCCCCGGAGGAC
ATTGGATGCTACCTCTGTGGCATTGGAGATGAAAACAACA
TGCTGTTCTTTAGCATGAATCTGACCGTCTCGGCAGGTAT
GCGCTTGCGGCTGATGGGCCAAGCTTGATGCTTGAAGGAG
AAAGTGAGAGAGAAGGCTCAGAACCCTAAAAGGGCTTGAA
AGATTAGGGGAGTGACGATGAAAAGCTGGGGCAAGGCAAA
GACTTTCAGAAGTAGGCTTTCATTTCAGAAGGTTGCCTTC
AACAGAAAGGGAGATACTAGGAAAAACTTCCCCAGAGAAC
ACTTGTATGCTCTCACACCCGATTCCCCCAAATGTCATGA
AATATATATTTGGTGTTGGTTCCAAGAGTGGGATAATGTG
GCTTCTTAGGGTCCTGATAGCTCCATGTTCAGACATGCAG
AGATGTGACAGCACTGCAGAGAAGGTGTGACAGGTGGGAC
AGAAGAATTGCAACTGGGCTTGCCCTCACACAGACGCTTG
CTGAGCCCCTCGGCAGACACCTGCCAGCTCCCAGGCCTAG
TCCCTCTGCTGCAGGTTCTGGCTGTTGATCCCGAGTCAGG
CACCCAAGGCATAGGAAGGGCATCCAGGCTGTGAAAGGCC
ACTTGGCAGAGGAGACAGCATGACAGGAGGCATCCTGAGA
GCAGGTTAATTCTATTAGATGCTGCTCTTCAGCCACTTTT
GCAACTGGATGCTTTTCTGGAACTGGAGTGTTTCTTTTAT
CTCTTTTGAAGAGCAGTATCTGTTGGGCTGTGGGCCTCTG
GAGAATGCAGCGTAAGGATCCAAGACAGCTGGATAGAAAA
TATGTGGGCCTGGGAGAAGGAAATAGGAATGTAACATGTC
AGTGTCTGCCACAGACTAGAGAATGTTTGGCACAGACTGG
AGAATAAAACATTTCCCAATTTTTTATTTTATCCAACCTA
TTGGCCAAAGACTGCATCTCTTAGTAAGGTTGCATTCCAT
ATTTTAAATCTGGAATGTCCTTTGCCAAATCCAATGGATG
GCCTGCCAGCCTTCCCATGTGGCCTCCCTCTGCTGTCCAC
ACAGGTCCCTCCAGCACCCTCCCCACAGCCATTCCAGCTG
CTGGGGAGCTCCCCATGAGATCCCACGGAACAGCGTCTCC
AGTGGCCAACAGATGGACCCCAGGAACAACCCAGACCTTA
GGACAGGGGACAGCATGGGACACAGTTGCTTCAGCTCCAG
GAACCAGCATGACCAGAGCTTCAGCTGAGGGAAGACAAAC
CTCAGGAGCAACCAGGCCAGCATCTCCAGGGACAGGCAGC
CGGGCAGGGGGCTCTGCCAAAGCCCTAGCTCTCATTCCAG
AGAGTCCAGCTTCAGAAAGCAGAAGCATGTCCAATACAAC
AGAAGGTGTTTGGGGGGGCACCAGAAGCTCAATGACAAAC
AAGGCTAGAGCCGGCAAAGATGGGAGGGAGATGACAACCA
CCAAGGTTGATAGGCCAAGGGAGAACACAGAGAGGGTCAG
CATAGCTCTTGAAGCAGCCGAAAAGGTCCTAGGAACCGTT
AGTCCGCCAGCTCCTGTCTCGGAAACTTTGGCCTGGGAAA
TCCTCCCACAGTGTTGCTTAGAAACCAGTGTTTCTAAGCA
ACAGTCTCTGGGCCCCATTGGAGAAACAACTCCAGCTGCA
GGCGTGTGGACCTTGGGAACCACCAGCAGAGAGGCAGCAT
CTGGGGAAGGAAGTGCTGCAGGGGACCTAGATGCTGCCAC
TGGAGACAGAGGTTCCCAAGCAACGCCGAGCCAGACCCTG
GCAGTAGGACCCTGGAGGCCCCCTGACAAGGAGTCTTCTG
TGAAGAGGTAACCCCCAGGCATCTTCTCCAGGTCGGGGTC
CCCACATCTTCCTCATCCCTGGCATGCGAGGGAGGCCCCT
CTCCCCCTGCTCACTTCTCTCCCTTTGTACCCATAAGACA
GTGACATACACATCAGATGCCCTCCCTCACTCAAAGGGTC
TTGCTGTAAGAACACTCCCTGAGTATCTCCATGTGGTTTT
CAAGTGAAATCTAAATGATAGAAAGATAATATTTAGGCTG
GAAGCTTCCTCAGCACTGTCTGGTTTTAAAGATGAAGAAT
AGGAGCTCTGGAGAGAGGGGGTGATGAGGCTGTGGCAGGG
CCCAGTGCTGAGGCTGGAGTCCCTGGCTCCCACTAGTCCT
CTTCTCACTGGGAGGCATCATGGGGTCCACACAGATGGGT
GGAAGAGAGAAAAAGATTCAGGCTTGAAAGCCTGGAGACA
GAGATTCTAGTCCCAGCTCTGCCACTCATTAGCCATGGAA
AGCAGGGCTGCCCACTTGCTTTGGCCTCAGCTTTCTCACC
TGTAAAAGGAGGCATGGGCAAATGGTCTTTAATCTTCTGC
CCAGCTCCAACCTCCTCTCTCCTGTGCTCTTTCCATCCTC
CCCACTCCAGTGCTTTTCCAGAAGATGAAAGCAACTCTTG
GACACTGGCTCCCGTCTCTACCTTGCTGGTCTTGTTTATG
CTTATGGCTCTGGTTCTATTGCAAAGGAAGCTCCGGAGAA
GGACGACCTGTGAGTTGAGTAGCCCAAGGCTAGATAGAGG
AGTTCTGCTTCCCACCTGATACCCTCAGGGCTGGGTAGGG
GTAGAGTCCTGCCAGGACTTTTCAATGCAAAAGACTAAAT
TCTAGGCTGAGCCATTTAACCATTTTCGGCCTCGGTTTCT
TTTCTCTATCTTTTTCTTTTTTCTTTTCTTTTTTTGAGAC
AGAGTCTTCTCTGTTCCCTAAGCTGGAGTGCAGTGGTGTG
ATCTCAGCTCACTGCAACCTCCACCTCCCAGGTTCAAGCA
ATTCTCCTGCCTTAGCCTCCCAAGTAGCTGGGACTACAGG
TGTGCGCCACCATGCCTTGCTAATTTTTGTATTTTTAATA
GAGATGGGCTTCCACCATGTTGGCCAGAATGATCTCGAAC
TCCTGACATCAGGTGATCCTTGGCTTCCCAAAGTGCTGGG
ATTATAGGCATGAGCCACCCCACCCAACCTGCCTTGGTTT
TTAATCAATAAAATGGGAATTCATCTCTGTACTTATGTGT
CAATGGCATCCAGAGCATAAGGAGAAGCTCCTGGGGGATT
ACAAAGGCTGTCATGCCCATGTTAACTGTCAGCCACGTAG
GCAACCCTCGCAGCAGAGAGCAGGAGTGCAGGACTGAGAC
CTGTGATCAAACCTCACATTTGCCCCCTTCTGCATGGCCC
TGCTGAAATTCTCTGACAGTAATGTGCCCAGGTTTATATA
CTCTTAAAGTGAGAGCTCTGTGATATGTAGACCTAGTAAA
GAAAGGGTGAGCTTTTTCTGGCAGCTAGTGGAGGAGACTA
AGGTTCTCAGACCCAGGTCCTGAAGTCCAGGTCGTATCAG
GGCTAGACAGGCTTATCCTAGCCAATGAGGACTCCATTGC
CCCTGTGTCAGAAAGTTCTTGAAAACTTGCAGTGGGTGGG
AGTGCTTCTTAGGAAATCAAAGTCAGTGCTGTCCTTACCC
AGAACCCTCACAGTCTACTCTGTGTCCCTGCAGCTCAGAA
GGCAGAAAGGGTCACCCTGATTCAGATGACACCTGTTCTG
GAGGTGAACCTCCAACCAGACCAGCTGCCCCATGTGGAAA
GAAAGATGCTTCAGGATGACTCTCCTCCTGCTGGGACCAG
CCTGACTGCCCCAGAGAGGAATCCAGGACCCTGAGGGATA
GAAAGATGAACTGCTCAGTCACCGTGGAAGGAGGACCAAG
ATCAAAGGCCTTCAGGACCCTAGCCTCTTTCCATCATCCT
TCCTCCATCTTTCCACAGCTGGGGCTCCACCCAAGGAAGA
AAAGCTGGCCATCCTTGGGCGCAAGAAAGTCAAGCATTGT
CCACATCCAAGGTAAAAATCTGACTCAAAGGAGACTTCAA
GAAAGGTGTATGAAACACTGGAAGAGGTCACCAAGGAAAA
GCGTGAAATTTCCATTCCTGAATGTTTGAAAATCGGAGGG
ACTCCCAATCAGTGTGGAAAGTGACAAATCCTCTATGAAC
ACTCCCAGTCCCTTTTCTGACTCCTGTTAGCACTCACATT
TAATTATATTTAAGTGTACCAGCCTTGCCTTCTCATGTAG
ATTCTAAGCTCCTTTGGGGCAGTAATTGTGTTTTATTCAT
CTCATAATATCCCCCAGAGAACTTCCAACCCATAGGACCC
CAATAAATACCTGTGGCTGATTGACTGACTTGGGGGCTCA
ATGGCCTTTGGGCACTCTGCCCATGCAAGAGCTCTGAGTC
CCCCTGGACTTCTGCCCCTCCTTTTGGGAATCCTCTTGAT
GACCCCACAGGCAGGCGGTTTCCTCACTGAGACCAAAAGA
GCAAACAGCCTTTCCTCACATCATCCTGCCCCATTTAGAC
CCAGGCTCATTGTGCCATAGACCTTTTGACCCAGCCAAGG
TTTTCCGGGATTTTCCTACATTCATGGAGGAGCCGGGTAT
TTTCAGTAGATTCTTGCTTTCTCTGTAAAGCCCCTCTTGT
TCAGCTGCTTATAAATCCTCGATATGGAGGACTGTTGGAG
AAGCTGGAAGATGGTTTTGGGGGGTGAGGTAGGAGACAAA
AAGAATAACTTTATGTGGATTCTGCCCTGTAACCACATCT
TCTCATACCTGTCAGGGAACTTACACTCCACACTTGGCCC
CACTGTCTTTGCAGGAATCTCACCCACTCTTTTCTTTTGC
CAGGTACCCTGGCAAGCTGTCTGGGTTCCAGTGTTGGATA
GAGCAGCCTGAGCAGTGGAGGCAGAAAGGAAAGCTAGGCT
CCAATATCCAGATGAGAATTGCCAGGTAGACATTTCCAGA
AAGCTCAGCCCTGCCTTCGAAGCTGTCGGCAGCCCAGAAA
TCCTTCAGTAATACCTCCACATACCTGGTTCTGAACTTAG
ACACCATAGCAAGAAAATCAAAGCCATTTCTTGCAGGTTT
CATAGCCTGAGAGGAAGCTGTTGTTGTGGGTAAGGAGGGA
AGTGGTACACATCTAACCACATGGAATCACAGAATCTCAG
AGCTAACAGATCTTTAGAGATTAACTAGTCTAAGACCCTC
AGTCTAGAAGCAAGGGACATGAGGCCTAGCAGGGTTAAGG
GAACAGGTAGGGTTAAAGTCACCAGGCTAACCCAGTTACT
TATAGCACCGTGACAAGTGAGTAGCAAAGAGAACTTGTGA
CCTTGGTTTGGGGCCTTTTTCGCTTCACCATTGCTGAGCA
ATGCACCAAAGCAAAACTCACTGCCAAAAATCAAGGATAC
CACAGTCATCCCTTGAGACTATTTTCCTGTTCACTTTCTC
AGTGACCTGCCCCAAAAAACCTGTAACGGAGATAGGACAG
ACACCATGGACCCCATTCAACCGGTGAGGAAGCAGGCCCG
GCCAGGTGTATACTTTAGCCGAGGCCACTCGCAGCAGCCA
CCTCCACAGCTAGTTCCGGGTTGCCGGATGTTGCTTGGAT
TTATGGTCTAGGTATCCGGTCAAGTCCTATCCTGTGTAAA
GCTCTAAAGTCTCACATTTCTCTCTCCCTCCCTCTCTCTC
TCTCTCTCTCTCTGGCTCGTGCATAGAAGGTTTAATGATC
ATTTCCAGGAATTGGTTCTCATTTGTGGCAGGGATGGGCC
CAGGACCCAGAATATTTCTAATGCTGGATTCTCAGGATGT
GAAAAGACGTTCCGAGGAAAGGAGGTTTGGTAGATTAATG
AGTTTTGGAAATGCTGAGAAACAACAAACATTCTTCTAGC
AGGATCTTTGGGAGCCTTTCCTATATGAAGGTGGATTGTG
AAGGACCTCGAGTTTTCACACCTTGGGGTGGGGACATTCC
GTGTGTTTCCCAGCTGTGTTGGACTATTGTGTTTCAGTGA
AGCAATCTCTCAGCGCTGGAGTGCCTCATATCACTCTCGG
TTTGGGGAAGCCTGATGCACTAAACCAGAGGTTGGCCAAC
TCTTCAGTGAAGGGCCAGATGGTAAATATTTTAGGTTTGC
AGGTCATACAGTCTCTGCGGCAATGACTCAGTTCCGCCAT
TGCAGCACAAAAACAGCCAGGCAGTCCAGAAGCACATGAC
CTTGGCTGCGTTCCAATAAAACTTTATTTCCAAAAACAGG
AGGTAGGCTGGATTTGGCCCTTGAGCCAGAATCTGCCAGT
CCCTTCACTAAGCCATGAAACCACACAGGACTCTCTCATT
CCCGCTCAGATCTGGAGATCAGATCCTATTCTTCCTCAAG
AGCTTCCCTGATCACCTTTCTCCAGGACCACTCCTTCCTC
CAAATGGCTTCAATACTTTCACTGGGAATTCAGCAGCTAA
AATGTTCTATCTGACTACCCCACCTTGGGGGAAGGAGAGA
GGAGAGGAGGCAACCAGCCCAGTAAGGGTGTTGGCCATGA
GGCTAGAACCAGGAGTGTTTCTAGCAGTGAGGCCGTTATA
GGGAAAGCTGAGCTCCACCAGTGGTGGTGCTGGTAGGAGT
TCAAAGGGCCAGAGCAGAGCCAGATTAGAGTCCCAGGGCC
AAGAGATTGGAGAGGGCAGAGATAAGATCCGAGAAAGAAC
TTTCAGGGGAGGGAGCGGGGAAGCCCCAACTGCTTACAGC
TCTCCTTTATGGGCTAACTGATGCATGGAATAGGCAGAAG
GGTTGATTTAAAGGGCCAGAGGCCAAACCAGCAGAGGAGG
CTACCCCCACCACTTGGTATTGTCAGTGCTCTTGTGTTTC
ATCTTATACCTCCAGCTAGCATGATGCCTACACCACTGAG
GTAAGGGGCAGGCAAACATCCATCTCTGGGCCAGAATCAG
GGAAACCTCCCTGGGGATTTCTAACCTAGGATTAGAATCT
AATTGAGGATGCGGGGAGGCCATTGATTTTCACAAGATCA
AGCAGATTCTCTGGTTAGAGCTCAATGCTGCAGTTCTACT
TACCCTTCCACTTACCTGCTTGTTAGCATGTCTCTGCATA
GCAGGGACTATCCTAGGTGTTTTCACATTGTGTTTCACAG
TTAGAGTAACATTTTTGTAAGGTAAGTGTGATCAGTCCCA
CTTCACAGATGAGAAAACTGAGGTCCAGAGAAATTAAGTT
GTGCTACTCAGGAAAAAGCACACTGGGACTTGATGCAAAG
CAGCCCACTTCCACATCTCTCTCTCTCTCTCTCTCTCTCT
CTCTCTTTCTTAGGCTCATGCATAGAAGGTTTCATAATCA
TTTCCAGGAATTGGTTATCTTTCGTCACCTAACTAGTTTA
TTACAATCCTGGCCTAATGAGGTATTTAAAAAAAAAAAAA
GTTCACAGAGCTGGAACTAGGGAACTAGAGCTAAAAATTC
AGGCACCAGCCCTGAGGTCCTTATTGACATTTGTACAAAA
GGAGCTCAGGTCTTTATTTGCTGGAATGTCCATCTGTCTC
AGGTTACTCAGGGCAAATGCATGACTCTAAGCCAACCGCT
CAGCTCCCTGCTAACACGTTGGCACTTTCTTCCTCTCCTC
CAATAGCCACTGTGGTCTGAGACATCCAGAATCAGTTTGA
TAACAGCCTACCTCCACACAGAGACCCATAATGCACTTCA
GCCAAGTTATTTGATTGTGCTCCCAGTGCAGATGTCCCAC
AGCTGAAAGCATGAGTAACATGGAATGGAGAATAGAGATT
CTACTCCGAAAGAAAAAAGCTGTGCATTCAAGGCCCAGCA
CAACCACAGTCTTCATTTTTCCTATGGTGACACAGCTTGG
TGTACAGGCACTGGCCTTCCCCTGCCAGCCTGCTCCCTTC
ACTGTCAGCAGGAGGATGAGTTGTCATCCTACTGCCTGCT
CTCTAAAGGGCCAGTTGAAATCCATGTGGACAGCAGAGAA
GTGGCAGCCTCAGGAGATGACCCCAGGCTGCACCTCTGGA
GGTATGTGCAGATCACCAGTGCCAATGCCCTGGGCCTCCA
GGCCACTGTTTGCCTCCTGGATGCATTGCATCAAAGACAT
TGATTGAGGCTGGGCACCATGGCTCATGCCTGTAATCCCA
GCACTGTGGGAGACTGAGGCAGGAGGATCACTTGATGTCA
GGAGTTTGAGACCAGCCTGGGCAACATAACGAGACCTCAT
TTCTACAAACAACAAAAAGACATGAATTTGCTGAGTAGAA
TCTGAGCTCTTCTATGTTCTGCCTCTGCCAACCTCTGGCC
TTGTTCCCACTCCTCACTTATTTGCTACCTCCATCCAGAT
CTACCAGTTCTGCCGTGAGCACTTAGGGTCATACAAAGGC
CACTTCTTTCCCTGAGTGGCAAAGTTCTGGCTTCCTAATC
ATGAGTACTTTCGAGAGGAGGAAGAAAGCTAGGGCTACTG
TGTCCAAAGGTGTTTTCTAGAATGCTCTGCAATATGTCTG
AAGATACTGCATTTCACTGCAGACAAGAGTTCAAGAAAAA
GAATTCAGGATGTGGCTTCTTTAGGGCCTGGCATGGGCTG
AATAGTAAATGCAACTGATCTAAACATTTTATGGGGCCAG
CACTTTATTCCCCTACCTCCACCAGGGGAATATAGACAAT
TACAATATGCATCACCAAACAGAAACAGACTCCCATTCTA
CAGATGGGAACATTGAGGCTCGGACAAGCACAGGCCGCAG
GGGATTACAAGGGCTATTTTTCCAATCACTGCCTACCAGC
CAGGCAAGGCTTGGGCCAAGAGCCAGGCTCAGACCAGGAA
CAAGGAAAGAGCAAGTCTTCAGGAGGACCCCAGTGGCTTA
TGAGAGGGGCTGGGCCCTGTCACCTGACACTCCACCTGTT
GACTTTGGATGTCTACTCCAAAAATCTTCCTCCTTCCGCT
CCTCCCTAGCCAGGGTGTGGTGGTAAAAGAGCACAGGACA
ATGGTTCAGTAACCTCAAAAAAGGTTTGCTCACATGTTCC
TGCCTCTCAGAGGCAGAGAATTAAAGCTCTTTGGAGTGTA
GAGACTAGGCCCAAAGAAGAATTGAAAGAGCTTTTGGACC
ATGGCTGATTTTCCATTTCCAGAGCCTTTTAAAACACTTA
CTACTACTACTGTTATTATTACTATTATTGAGACATACTC
TCACTCTCTCGCCTAGGCTGGAGTGCAGTGGCACAATCTC
GGCTCACTGCAACCCCTGCCTCCAGGGTTCAAGCAATCCT
CCCACCTCAGCCACCTGAGTAGCTGGGATTTCAGGTGCAT
GCCACCATGCCCAGCTAATTTTGTATTTTTAGTAGAATAT
TTTTCTCCATGTTGGCCAGGCTGGTCTCGAACTCCTGGCC
TCAAGTGATCCACCTCCCTTGGTCTCCTGAAGTGCTAGGA
TTACAGGTATGGGCCACCATGCCCAGCCTCCAAGGGTCTT
TTATGTTCAGCTTCACTCCCCGATCCCCAGGGCAGGCTCC
TTAGGGCTGGGCACAGGCAATCTCAGGGGGCTCCTACCAT
GGTTTCCACCTTCACTCCTTCACCAGCCAAAATGCGAAAG
GGTACCAACAACCTCCCCACTCTGGGAGCCCCAGAAGAAA
TGTTGTTTTCACTCTGACTGGGGGGCAGCTGAGCTAAGAA
AACAGGGGAGGGATGGGACATCAGGGCAGTGACAAAGGGA
GGCAGGTGATCAAGGAGAAGGAGGTGTCTCAGTGTGTTCA
TAGAGGGAAGTGAAAAGATTTAAGCATTGCATGCACACGT
TTGGCCAGTAAGTTACCTCTCCAACACCAACTGTAGACTG
GAGCTGCTAATCTGAAAGCAGCCTTCCTTCCCTCTTCACG
TCCCTGCACCCCACCACCCAGCTGGTCATCCTTTAACTTC
CCTGATTAAGGTTGTTCTTAGAATTGACACAACGCTGCCA
AGTCATAGATCCCATAGGCCCTCAGTTCCGTAGGAAGGAC
CCTGGGGAGCCCTAAAGAATCACCCAATAGTCAGGGTCTT
TCTAATGAACTCCTCTCTTTCCCATCTCCCCCTTAATAGG
GAGACTCATCTGGGAAAAGGTTTCAGCCTTTGAACATAAA
TCTAGGCTAGGAAACTCCCAGAAAACTTGCCTAAATGCAG
CCAACCGGGACATTCAAGTTCAAACTCCCCTAGTGGGATT
CCAAGTAGTGGCCTTACTAGGAAGCATGTTGCCACCCAGC
TGCACCCTCGTTGCCACAGGGCAGTGGTCCCCATCCAATG
CTCTTCTTCCCCATCACAAAAGGAAGAACTGGAACAGGAA
GAATAAACGCTGTGCTCCTGCCACCAAGTGACAGCTAGGG
TCTGCAAACACTATATCATTATCTGCTAATGGGAACAGAC
GGCATTAATAATCCCAAACAGCCAATATCCTTTGAAAAGG
AGGGAGAGTCTATCTGGCTTTAGCAGATTCAGTCACAATT
TTATTCTTTGGTGATTGATTCTAAAATGACTCTATATTTT
AGGCTCAATGAGGAATGCTGGATTGCAGGGCTGACTGGCC
TGGGATTAAACATTGACTTCAGACAGGGGTTAAACATTGA
CTCAGCTGAAGATCTGTACACAGGAACAGAAAGTTGGCAG
TAGACCACGTTTCCTCTGTCCGTCATCTCATTTTTATGGA
AAAGCTACACTCGGAAGAACCATCATGTGGAGGGATGCCC
ACTGTGCAGTGGAGAGTATGAAAAAGGGCTGTCTAGTCTC
CCCTTCTCTGTTGGTAATTGTGTCAACTCATGGTCATGGA
GCATCAAGCTAATAATGACAGCCTGAAAGGTTGGATCTGT
GTGAGCCTGTAGGCTTGATCATCTCCAATATTCTCTGGGT
AAACCAAGGGTGTAAATGGACATCCTGTCTGTAGATAGAT
CATTCAAAAAATTCATCCTGACAGCAAAGGTTTTGGGAAG
TGGAGGAAAATGCCCAATGCTGGAAAACCTTGGTTCTAGA
ACCATCTTGCCATGACTCCTGTGCAAACTGGGACAAGTCA
TTTCATTTCTCTGTCCTTGGTCCTTCATCTTGTAGTGGAG
AATCACTCTAGTTACTCCATCATGTCCTGATACATGCTCC
CAGTAGTCTCCAAAACTGTCTTAGCAGACAGTGTCAGACA
TGCATGCATGTACACACACACACACACACACACACACACA
AATGTGTGCCTTTTGCTGTCCCATTCATTTAATGCTGAAT
TATAAGCACCTATTAGATGCTAGTCACTGAACACATTATA
GCTAATCTTTTTTCAGATTTTTATTTTGGGGAGAGAGGAT
CTTGCTCTGTCACCCAGGCTGGAGTGCAATGGTGCAATCA
TAGCTCATTTCAGACTACAACTCCTAGGTTCAAGCAATCC
TCCCACCTCAGCCTCCCAGCTAGCTGGGACTACAGAGGTG
TGTCATCACACCTGGCTAATTTTTTTTTTTTTTTTTTTTT
TTTTGTAGAGACAGGGTCTTGCTATCTGGTCCAGACTAGT
CCTTAACTCCTGATCTCAAGTGATCCTCCCACCTTGGCCT
CTCAAAGTGCTGGAACTAGAGGTGTGAGCCACTGAGCCTG
GCCTATACTTAATCTTTATAACACACTTATAGAGTAAGTA
TAATTTTCCCCAGAGACATTCGAGAATTTGTTCAAGGTCC
CCTGGCTGGCAGGTGATAAGGCTTGGATATGAACCCAGAG
CAGTCGAGGTCCAGAGCCCCTGCTCTTCCCCCAAGGCCAC
GCAGGCCCTCCATGCTTTCTACCTCCTGGCTTGTGTTATT
CCTTGACAGTGTTGTTTGTGATCATGACTCCTCAATTGGA
CTACTTGCCCATCGGGAACAGGGGTGCATGCTCTGCATGC
TCAAATCTCCCTGAACCTTGAGCTGGTCATGGTTGGTAGG
CTTAGAAATAACCTCCCATCCCCCAAGGTTTGTCTATGTC
TCAATCCCTGGAGCATGAAAATGTGAACTTATTTGGGAAA
GAGTCTTTGTAGATGTGATTAAGTTTGGGATTTTGAGATG
AAGACATCATCCTGGATTAGCTGGGTGGGCCCTAAATGCC
GTCCATCTAACAGAGAAACCAATATTTGAGACACACAGGA
GGCAACGTGACTATGAAGGCAGAGATTGGAGTGACGCAGC
TACCAAGGAATGTCAGCAGCAACCGGAAGCTGGAAGAGGC
AACATCGGATTATCCTCTAGAGCCTGCGTAGGGAGGGTGG
CCTCGCTGGCACCTTGATTTCAGACTTCTGGCGTCCAGAA
CAGAAAGAGAAGACACTTCTATTGTCTTAAGGCACTAAGG
TTGTGCGAATTTGTTACAGCAGCTGCCGGAAACTGATACA
GCACTCAACCAAACACAGAATTCTAAAACTGAAAGAGCCT
TGGGAACCATTTGGCCCAGCCCTCTGATTGAATAGACAAA
ACAATCCCACAGACCTATAGGATGAAGTGGTCTGGCAAAG
GCCACTTGGCAAGTGAGAAGCAGAATCGGGAAAAAAACAA
AGGTGTTCTGACCCCAAACCAGTCTCTCTGAACTTCCCCG
CCCGGACTTTTGCTGAGTCCCAGAGTCAGAAAAGTCCAAT
GAGAAGCTGCTCTTCTGCTTGTGTATTTTTTTTTTTTTTT
GTATGATTTTTAAAAGAAGCGAGGAGAGTTGAGCAGATGA
AGTGTTGTAAGTTTGGAAAGTAAACGTACTGCTGTTATCA
TCACTATTATTGATTTGGGCAATAGATCCTCTTAACTAGT
CCCTCTTCCCCCAGGGAAAGGAAATGGTACTTGTTTAGGG
CCACTGGGTTCCAGATGGGGAAACCACAGAGTGAGAGGGG
AAGTGAGTGAGTCCAATCACACCACCGGCGTGTGGCTGCA
CCCTAAATAGGATGTAGGCTTTCAACTCCCTGGCTCTTCC
CAGAGTTCTACTTTTCATTTTCCCCTTTCTTTAAACTGGG
TCAGTAGGATCAGTGGGCTCCAGGGGTGTGTGTGTGTGTG
TGTGTGTGTGTATGTGTGTGTGTGTGTGTGGTGTTTACCT
GTGTGTCTGACATGGGTCAGCTAAGACAGTTTTGGAAACT
ACTGAAAAACACGCAGTAGTACACAATCTGGTAAGTTACC
CACCATCATGAAATAGCAAAGCAGGGAAGGAAATCTGCAA
CCTGTCCTCCACCCCCACAAAGGCAGCATAAGGAGCAATT
ATTATTGTTATTATTATCATTATTATTTTAGATGGAGTTT
TGCTCTTGTTGCCCAGGCTGGAGTGCAATGGCACAATCTC
AGCTCACCACAACCTCTGCCTCCCAGGTTCAAGCTATTCT
CCTGCCTCAGCCTCCCAAGTAGCTGGGATTACAGGCAAGC
ACCACCACGCCTGGCTAATCTTGTTTTAGTAGTGACGGGG
TTTCTCCATGTTGGTCAGGCTGGTCTCAAACTCCCGACCT
CAGGTGATTTGACTGCCACAGCCACCCAAAGTGCTGGGAT
TACAGGCGTGAGCCATTGCGCCTGGCCAGCAATGATTTAA
TGAGTGTTCTTCCCTTCCTCCCTGCAAGCCTTCACTCATT
AAATGTCTACACTAGTTCAGAACCTGCCTTGACTTCTACT
CCAGCCTGGATAACTGGCTGTAAGTTATTTCTTGCTTTGG
AAAGGAAGAAACAAACCCTACAAATATTTTGACTATCGAG
TTCAAATATAGAGAGGCATAAATCGGGAACCCTTTGAAAG
GAGCTATAACCTGACAGAAGCAGGCTTGTCTCATCACTGA
ACCTGCACATCTTGTCTCCCCTCACATCCTCCCTTTTGAC
ATTAATCCCAGAACTGGGGAGGAGAAAGACTGCTGACAAG
TAAGAAAGAGAGCTTAGTTACTGATGTGTCTTGGTGCCCT
CCCATCCACCACCATGAGGCAGAGTCCAGGCTGCAGTAGG
GGAGAGGAGGTTAACAATGATAGAGATATCCAGGTGGGCT
TGGAAATTCCAGATTGGGGGGCCCTCAGCTTGCCCATCCT
GTCTAGAACTTTGGAGGTCCACAGTCTTGCTGCTATCCAT
TGCACCTCCCAATTGTATGGGAACACTGGCACACGGGAGG
CTACAAGAGTGTTGGGGAAATGCAGCTCTGCTGCACAGGA
TCTCCCAAAGGCCTTGGGAGCCTGCGATCAGCAAAGCTCA
CCCTGTACACACAAGAAGGGCAAGGAGAGGCTGAGAACCT
GGAAGATGCACCCAAGGGAGCTCAGAGTATGGACACAGAC
CCCTCAGGATAAGCAGGGACAAAGCCCGCTAACCAAGCAG
GAGAAGTTACATCTCAGTAGACAAAACTTTTTTCTTCTGG
AGCCCAAGCCCAGCACAGCATCATGACAAAGCAAAACCAA
AATAATGTGTCACTCCTTTTCACTGCCTCAGCAGTAACAC
TGACCACCCCCTCACCCAAGACCACTCTCCCCAGACTGGA
CCCTGGAGGGGAGAAGGGAGACAGAAAGCAAGGAAACTCC
ATAATGAGACTCAATTTTAAATCTGGAGTGAAGTGACTGA
GAGATCATTGGATTGTGCTGAGTTTGCCTGGAAGTGACTA
GGTAACTTATTTTCTTTTATCAATCAGATTATAGGTTTAG
GGTTTGAAATTAAGGTAGATCTGGAAGCCATCATCCTCAG
CCAACTAACATAGGAAACCAAACACCGCATGTTCTCATTC
ATAAGTGGGAGCTGAACAATGAGAGCACATGGACACGGGG
AGGGGAACAACACACACTGGACTTGTGGGGGGCAGGGGGA
GGGAGAGCATCAGGACTAATAGCTAACGCATGCGGGGCTT
AGCACCTGGGGGCGATGGGTTGATAGATGTAGCAAACCAC
CGAGGCACACATTTACCTATGTAGCAAAACTGCGCATTCT
GCACATGTATCCTGGAACCTAAAACAAAAAAAAAGAAAAT
CCAAATTTGCAAACCAAAAAAAAAAAAAAGGATATAAGCT
ACATAAAGTAAAGAAAATATGAGGGTTTTTTTTTGCTTGC
CATTGAAATCTGTGATTGTGCATTAACGACCACAGGTGAG
TGAGTGTTAGCTCAAACAAGACCCAGGGCTCTGGCTGCCT
TGTGTTCTCCAGGGCTCTGTTCCTCTTTTTCTCCTTCCCC
TTCTGGTGTTTGGCCTGTAGAACTCTGTAGGGAGAGCCTG
GGTCAGCCCTGCACAGGTAGGATGGGGCAGCATTTCTGTG
GGAGATTGCAGTGAGGGATGGGGGGTACACGTGTGTGTTT
TCGGGTATGAGCTTCACTTGTGTCACAGGACTGCCATGAT
CATTTGGGGAACACCTGGGAGTCCCAACCAGGTCATGTCT
TGGCAACCCGCATGGACTAACTGAGATAGGCAAAGAGGTG
CTACTCCAGCTCAGCAAGTCAGCACCCTCCTTGCTATGGA
GCAGAGCCTGGGCCCTAACAAGACTCTGAGGTCAGCCATG
ATCAGGGAAGCCCAGAAGCAGTGAGTCTTTCATGACTCCC
GGGAGTGAAAAGGGAACGACCGTGGTCCTGCCAGTTCCCA
GAGCAGGAGGACTGGTAAAAGGGGCTTTGCAGGAGGTGTG
TAAAGGGTGTTTTTAGTCTAGGGTGTTTTTAAGGTTGCTG
AGGTTGGTTGGCCTTGAACTCTTGGCCTCGCCTTTGCAAG
CGCCACGACATCCGGCCGGAGCCACTTTGGGCCCCATTCT
AGGGTGTTTTTAGAGAGGGTTCCCGAGCAGCTGGGGATAT
GAAACCAGGTACTATGAGAACCGCTCCTGCTGCCTGTGCC
CCATCAGATGATGTCAACTTCAAATCAAGCATTGGGCCAG
ATTTTTCACAGCTAATATCTGGCTATATCCTCTACCTGCA
GATTTGGTATTACCATCCCTCTTTTCCAGATGAAAAGAAA
TATGAAGGTGACTTGCCTAAGGTCTTGCAGCTACAAAGTG
ACAGAATAGCATCTTCACACTTGACATTCTGTCTCTCATC
TTGCAAGCAACTGGGGATATGAAACCAAGTTGCAATGATG
GAGGATTCCCAGTAACAGATCTCCCCAAGGTCAAAGGAAA
GCCAATGGAGCCAGCCAGGAAAGCCAAAACGAAAGGAAAG
CAAGGGATCTGTGAGAGTCACGTGGCCCTGGCTGGCCACG
GCGCCTGTGGGAGGGTGGCCCTTTAAGAGCCCAGGTGTGG
GTCAAACACTGAGCAAAGTTTCAGTTTTGGCAGCAGCATC
CAGTGCCCTGCCAGCAGCTCCTAGAGAGGCAGGGGTTACT
GACTGGCCAGCAGGCTGTGTCTGTGAAATCAGATCAACGG
GAGAGAAGGAAGTGGCTACAAGTAAGTGTGACTGCTCTGG
GATCTTCAGATGGGATGCTATCTGAAAAGGGCTGGGGACG
GTGGCTTGGGCAATCTCCTCCATTCACAACTCCCAGTCTC
CCAGATAATGGGGAGAGAAGGACAAGGGGCAGACTGCTTG
ACTGTGTGGTCGGGGAGTAAGCTTGCAGATCCCAGTGGGC
CAAGTAGGGACACACGTGTGTGGAAGCTCCCCCGTCCTTT
TCTGAGAAATATCAGCATGTGGGAAGGGACCTCTGTGGTG
AGCGTATGCAGCTCTACTCTTTCAGCTTGGTCTGTCCCCG
GATTTCCTAACTCCCCATAGTGATCACCTGTGTGGTCTTA
GGCAAGCCACCTAACCTCCCTGAGTTCCAGTTTCTTAACC
TGTAAAGCAAGGATAGAAATGACACCTATCATTCAGGCTC
AGTGTGGGTTCAAAGGAGAAAATACGTGTGAAATAGCTTT
GTAACCTCTAGAGTGAAATAGGAATTGTTTCACATTTTCA
GTTTAACTAGTCACGGATTTCTCGAACACTGGACAGACCT
GGAATCAGATAATGCACATAAAGTCTGCCACCCAGCAAGT
CCTCCTTCAGTCTCTGAGGTTTCCCACTTGGGGCTTTCTG
CTGAAGGCATGTTTACCTCCTTTTTTCTCGTTTTCCAAGA
AGCTCTGAAATCCTTTCCAAGTCCACCTAGCTTTGCTCTA
GCAGATTTCTGCCACAGGAGACATAAATGCGTGTCATCAC
ATCATCCTGCCCTTGCTAGAGGTAGAGAAAAGGAGGTCCT
CACAGGGCCACTGAGTGAGGTGGGGCTGAGCCCCTAAAGA
TGCAGGCAGCATGGTCAGCTCCCGCTGCTCCTCCTGGGTC
TGCAGCCAGCAGATCTCAGATATGGGCCACCCCTCCCTTT
GCCCATCCTGACAGCATCCCAAGCCAGCTGTCAAATTGCC
CCACACAAGGGCAGCAGCTGGTCAAGCTCGGTCCTGTCCC
TGACCTCCAGTTCCCTTGTACAACTGCCACGGTGCCTGGA
GCCATCGAAGCTGCTCCTATTTTGTGCGATCGCCTTCCCC
CTTCACTAGGGGAATTATATGTTCCTTAACATCTGGAAAG
GAGATGGCAATTTCAGGGGCTTGGGTAGAAGCCAGTTGTT
TGGTGGCTTCCCAGAGGCAGATGTGGAATTCTCTCTCCAT
CCTTCTCCCCGCTCCTGAATGTGCTAATGTAGCAGAAAGA
ACACTGGGCCCGGAGTCAGGAAAGCAACTCTCTCTCTGCC
TATCTCCTAGGGCCTCTAGACATCTGTGGTTTTAGTTGAT
AAAACGTGGGGTCACACAGGCTTCCATTTAGTAAACCCAC
TTGCCCAGAGTTTTCACAGCTTCATCTCATTCTCCCCTGA
CAGAAACGAGGAGGCAGGCAGGGTTGGTTTTGTAAAGTCA
CCCAGCAAGTTTGAATGATGATGTGTTGGTACAGCCATTT
TGATATGGTCATGAGGATATTTTGATATCACTTAAAAAGC
AAACTATCTAACTTAAAAAATTATTAGCTATGCATTGTGC
TCAGCAGAGACCCTCCATCTATGTCTTGCCCTCTCGCCGG
AGTCCCAGTGTCACTGGCATCAACACAGTGTGGTGGAGTG
GAAATGGGCTTTGGCATCAACATGCCTGGTTATAGGCATG
GTTATTTACATAGCCTACATGTGGTAGGTGCTAAATAAAC
AGCAGCTAATATTCTCCAGGAAGAAATTTCTCTGCTGGCA
CCTACTCCCGGGTCCAGGTGTCTCTTTATTTTTTGAGACA
GTCTTGCTCTGTCAGCCATGCTGGAGCACAGTAGTGGCCC
CACGTTTTCTTGGCTTACTGCAACCTCTGCCTCCCGTGTT
CAAGTGGTTATCTTGCCTCAGCCTCCCGAGTAGCTGGGAT
CACAGATGTGCGCTGCCACGCTGGGCTAACTTTTGCATTT
TTAGTAGAGACAGGTTTCACCGTGTTGGTCAGGCTGGTCT
CGAACTTCTGACCTTGTGATCCACCCACCTCAGCTTCCCA
AAGAGCTGGGATTACAAGCGTGAGCCACCATGCCTGGCCA
CAGGTGTCTCTTTATAAGAACCACCTTTTCTGTGAAAGGC
AGAGAGAGGAGAACTGAACAATTCTCTTCTCTAAGATTGG
ATATCCTGCTCCTTCCTCTCTCCACTGCTTCCTTTCAATA
GCAAGACCCTCCGAGGTATAGCAGAGTGGCTAAGGGTCTA
TGCTGTGGATCCAGAATCCCATCGAAGTCACTTGCCAATT
GTGCTGCCCAGGGCGAATGTCTTACCTCTACCTGCCTCAA
TTATCTCACTCATGGAATGGGATTGCCCGTTTTCTCCCAC
CTCCTAGGGTGGCTGTAAAAATTAAACACACTAACACATG
TAAGGCCCCTGGGAAGAACTTGGTGTACATTCTTCTAGCC
TAGTCCATAGTGCTCGTCTCCTCTCTTACCCCCATGGGTC
CAACCTAACTAGCTCACTCTCTATCTTCAAAGGATGCCCT
GCAAGCAGACTTCTACTCTCCTGTCAAGTCCAGGGGATCT
TTCTTCCTCTGAAAAAGAAGGACACCTGAGCTTAGATGGA
CAAAGGTTTGAACTCTACACGATGAGGCCTGAATGCAGTC
ACTTTAATTGAATAGGAGCTAGTTAAATACATTTCATAAA
AAGAAAAACGATTCTTCAGCACAGCTTACACTCCTGCCCC
AATCCAACTGTGGGGACATATGTTACAAATATGTTGGGAC
ACTAACTTAGTAAATGAAAATGATCTAGCACATCCTAGCC
TCAGCAGTGAAAAAACAACTGCTAGTTTAAAGAGGAGAAA
AACCTGCCCTCATGCATAGTATAGTATCACATACAAAACC
CAATAAAGCAGGCCCCTCTGTTCATTTAAAGAGTGATAAT
GAGGTAGTGACCTAAATTCCAATTCTGCAGTGGGTTTTGG
GATGAAGAATCCCTATAACCCTTAGATATCCCACCTGTGA
CATGAAGATAACAGTATCTGTCTCTGGGGTGGTTGTGCTG
ACGGATGAAGTCATACAGGTGAAGAACCTAGCAAAGCACT
TGGCAAATAGCAGGTGCCCAACGTTATGTTCTTTTTCTTC
CTTCCTTAAGCAAATCCTTTAAATCTAGCCCCAGACACTC
TGGGCGGGGGGCGGGTGGCAGGGGTTCTGTCTGCAATTTG
CATCCCCTAGGTTTGGAAGAAAGTCTCTGGTTTTGAGAGA
AAGGGGTCTCCAGTGATTCTGAAAGCTCAGGGTCCTTTCA
GCTGCTGTTAGAGAAATTGTGCTTCAAGTTTTAGCCTAGG
GCAAAGAAGCGCTCCTGTTCCTGAGAGCAAGGATATCCTC
TCCTGACAATCATCTCCTCTAGGACTGGACTGTGTGCATC
CGGTGAGGTTGCTGTCTGCTAGGCCTGCCTGTGCATGCCT
GATGCTCTCATTCCTGGCTTGAGACTACAGAGGGTAATGG
ATACACACACATGCCCCCTCTCTACACAAACATGCACAGC
CACCAAACATGTCACAACCTGAGAAGTCCGGGATGGAGGT
CAGGATCTTCACCTTGGAGAAGTTGGCACCTGACTCTGCA
ACCCAGGGCAAATCCAGAGGAGGGCTGCATACCCCAGCTC
ACCTTGCGGGAAGGCCACTCCTGTCTCACAGACATACTAG
AAAGCTTGCTTATCTAGAGGTAAGGACAGAAACAAGAACC
AAGGCTAGCTGCTACTGGTGTGGGTTCTTAAAAGCAGGCA
GCATTTTGTCCTCCCACCTGTGACTGCACCCACCCTGTGC
CAGCACAAGCAGCAAATGGTAGACCCCTCAGGACTTTGCA
GCCAGCCCATCCCAAACATTCTCTAGACTTCCAGGCCTCC
TGAAAGCCATTCCCACCTGGGAGCATCTCTCATGCCAGCC
TGGAGTGCCCACTCAGGTGATGATACCTCAGCCAGCATTT
CCAGAGTGCTTCCACAGTGGAGCTGACTAGCATTTGGCTA
AGGCCCCACTCCACAGGTTAATCATTGACCTGGTGAGAAA
GGTCTGGGGCAGTTAACCAGAATGAAGAGAGCCTCAGTGT
TGCCATCTGACACCCATATCTGTTCCCACTCCCTCCCCTT
ACACTTCCAAAGAACTGCAGAAACAAAATACCTTTATCTT
TACAAGGAAATAAAAGGTTCCTTGCTGGGAAATTCCCCTG
CAGCAAAGAAATAATCAAGATAAACAACTCTATTGCCTTT
GGCTCAGGCTGGTGAAGGGACTCTGGGAGCAGGAGCAGGG
GCCAGGGTGGTGTGGGAGGTCTGGGAGTTAATGCCCAGCT
TCCTCCTGCTTACAGCGTCCTTATCTTTATGGACACTCAT
TACTGCCCAAGCTTATGATCATTTAACACTGTCTTTGTCA
AGACAGCTCCAAAGTTTAAAGTCTGTCAAAGTCTGGGAAA
GTGGGGACTCCTCTCTCCTCTACGCTATAGTTGGGGTCTT
GATGACAGCTGCTGTCCGGTGGGCCCCCGGGATCCTCAAC
TCTCCCCAGCCCTGGGCTGCGTCCACGGTGGTGACAAAGT
CCACACCGGCTGCTCCATCTGAGTGGTCTTATCTTTGTTT
CTTTATGGTCTACCAGGCCTTACCAGGGAGGATTGCAAGA
CCCTAACACCTACACTTTTAATGCCAATCCCATGATCGAG
TCACTGGGAAAACATAGCCTATCATTCAGTATCTGAAGAT
CTCCACGTTCTTATCCATAAAATGGTTGTGATTATAGCTG
TCTGTCTTATTTCTAGGGAACATGTAAGGCTCAAATGAAA
TAACATAAATGACAGATAGTGCTTTTCGTAAGTGACAGGA
TCTCTACAAATAACGCAAATAAGTATAAGGTAAAAGCGTG
CTGCTGTATTTGGGGTGTGATACAGCACAGTGGAGAGGTT
AAGCACATGACTTTGCAGTCAGACAAAGCTGGGCCTAAAT
AGTCCCCGACCCCCATTCTGTGTACCCCACACACTTAACC
CCCATGTGCCCTTGAGGAAAGTACTTAACCTTTCAGCCTT
CATTTCCTCCCCTATGAAAGTGGATACGAATACTAACCTT
ATAGGACTGATATCAAGTCTATATGAGATCATACGCATGA
ATTATTCCACACAGTGGCCTGGGACAGGATAAGAGAGCAA
TCAATGGGGTTAGGACCATCATCACTACATTTACAGCGTT
AATAATCATTACACCTCCTCTGTGGGTCTCAGTTTCCTCA
TCTGAACACACCATGAAATATGTCAGCTTGCTTCACCTCC
CAGGAATGTGGGGGGGGGCAGCTGAAACAGAAAGATGGGG
CCATGCATCGGCAGGAACCGATCACCCAGCGAGCCATCCC
TGAGCTCTTACGGTGTGCCTGGGACCGTGCCTCGTGGGCA
GGGGAACAGAACAAATGACACAGTATCTCTATGCCAAAGG
AACTTGCAGCTTAGTTGAGAAGACAAAAGCTACTTATAAC
TATTAAGGAAATATAAGCATTGAAGGATGATAAGAATGAG
TTGTTATGAAAAAGGTGGAGGCACCAATTGATTCCACAGG
ATTTATGTCAGTTTCTGGAGATACAAAGCCAAACAGGAGT
CACAGAAACTCTAGGTCGACTAGTCTTGGAAGACAAGGGG
AGCCTCATCTTGTGGTTACTGTTTTTCAGCACTGCACACG
AGAAGTCGGCCTGAGCCGTGCGGCGCCCAGGAGTCACCAG
CAATGCTGCTCTTCGCACTCACCTGCCTGCTGGTGGTCTT
CCCAGGTGTGTCTGCCAGGTCCCAACTCCCCAAGCTCCAC
CCCTCCAGCCTGCCTACTCCAGGGCTCACCTCCCTAGGGA
CACTAAAGTCAGACTCATCCGCAGGGATGTCCCTCTCAAA
ATGGGCACCCCCTTGAGGAAGAGTCACACGGAGACAATGC
CGAAAGGCCGTATCTGTGAGCCTTGGAAATCGGGGACAGG
AATGGCGCTTCCTATTCTCAAGGCCAGGGGTCTGTGAAGG
ATCCTCTCTGAGAATAAGAAAGAATGTGATTTCAACCAAG
CATCTCTATCCACTGCAGAATTCGAGGGAAGTCACTTATC
CTTCCTGGCTCTCAATATTTTTATCTGGGAAAGAAACAGA
AAATCATCTACGAAGTGTTTTTAGAAATATAAGGAAATAA
CACTTGGCAAGTGCAAACATGTAACACCCGACGAAAGCGG
TGTTCTTGTTTTAAAAAACAAGGGATGGCTGGACGCAGTG
GCACAGCTATCATCCCAGCACTTTGAGAAGCCAAGGCGGG
TGGATTGCTTGAGGTTGGGAGTTCGAGACCAGCCTAGCCA
ACATGGAGACACCTTGTCTCTACTAAATAAAAACAAAAAT
TAGCCAGCATGCACCTATAGTCCCAGCTACTCGGGAGGCT
AAGGCATGAGAATTGCTTGAACCTGGGAAGCGCAGGTTGC
AGTGAGCCGAGATTGCGCCACTGGATGCCAGCCTGAGCGA
CAGAGAGAGACTCTGTCTCAAAAAAATAAAAAATAAAAAA
CAAGGGATATGGTAAATTTGTCATTCTCTTGTCCTTGAAA
TGGGTATCATTAATGAATTACAAGTAAAATTTAATCATGA
TTAAAGCAGTCACTTTATTTATAATCTCAGCAATTTTCCA
GCTATAATATATGATAAATTATCAACAGAAGGCCTATGTA
TCAGATAGAAAACCACATCTCCTCAGGGTGGGTTATCTGG
AACAGGCTTTACCTCCTAAGGGCCTCAGAAAGCCTCTCTC
TTCTGTACCCACAGCCGTATCCACGAAGAGTCCCATATTT
GGTCCCCAGGAGGTGAGTAGTGTGGAAGGCAACTCAGTGT
CCATCACGTGCTACTATCCACCCACCTCTGTCAACCGGCA
CACCCGGAAGTACTGGTGCCGGCAGGAAGCCAGCGGCCGC
TGCACAACCCTCATCTCCTCGGAGGGCTACGTCTCCAACA
GCTACACAGGCAGGGCTAACCTCACCAACTTCCCGGAGAA
CGGCACATTTGTGGTGAACATTGCCCAGCTGAGCCGGGAT
GACTCTGGGCGCTACAAGTGTGGTCTGGGCATCAATGGCC
GAGGCCTGTCCTTTGACGTCAGCCTGGAGGTCAGCCAGGG
TAAGGATCCGAGCTTCTTGGGCTTCTGGGCGAAAGTTAGA
GGGAATTCTCTAAGGTGCATGAAGGGCTGGAGGAGGAACT
TCCTGACAACGATGCATAGACCGGCAGGAGGTCAGAAGGC
TCCTCTCTCCCCAGGCAAAGACTTCTCAGAACAAGAGAAG
GAGACAGATAGGGCCAACTTGGGGGTGATGAGTGAACCTT
TGTAGGACTTGGTGGCCTATAACATTTTGGGCTTTCTGGA
GACTCCAGCTTAGAAAGGTATGAATAGGACAAATTTTCTT
GCATTTGCTACAGATAGAAAGGGAAATCTGACATCAGCCT
AAGGAGATAGAAAAAGCAGGGGGAGATTTATAGGGATCCT
CAAATTCCCATCATTAATGCACCTTCCCATCAATGTTTGG
GCCACCAGATGGCTTCCTGTAAAATGCATATATATGTTTA
ACCCGGGAACCCTTAGTTTGTTAGTATTATCAGGGTAAAT
TAAATTGTTAGTTCTTGACCAAAGACCAAGATCCTGAAGG
GATGGGTTGCGAACAAGACTTTTCTAGTTAGAGAAAGAGA
AAAAAAGAAAATCTCTTTCTGAAAGGGTTTAACAATGAGG
CTATTGTAGACAATCAAGGGCAACTAAAAGAGGTCTTAAG
GGAGGAAAGAAATTTTGAGGGACTCCCAAAGATATGCTTG
GCTCCTTTGGAATATGTATACTATTGTCTGCGGACTAAAC
CAAGAGGTCATTTCGGTGGGGATAAAGTCTCAAAACCACA
GAATCTTAAGAGGTGAAGAGAGCTTAGAGTTCACCCTATC
CAGATGCCTAGAAGAGCATGCAGATGATGGGTAAGCAGCC
TGTGATTAAGCACTTTAGCAGAAACTCAGTGCTCCATGAG
ACAGCCCGTTCCACATTTAGACTGTTGTAATTTTTAGAAA
CTTTTATTGTAGTGCATTGAAATCCATCACCCTGGATTTA
CATCCATTCTGTTCGTTTCAAGCACGTTCATTTGGTCACC
TACTATCCAGAGGCATTGTGCTTGTCACAGCAGAGGGGTC
AAACATGAGAAAAACATGTCCCTGCCCTCAAGGAACTTCC
AGTCCATGGAGAGCATAATTAACCATATACCAGATTGGAT
GTAATAAGTGATGCAGATGTATCTAGAAAGCACAGGGCAG
GGAGAGATTCGTGTTGGCTGGGGAAGTTTTCACGGAGGAG
ACAGCTGTCAAGCTGGGCCTCGGAAGACATATTCTGACAG
TGATCCTCTGGGAAGGAGGACATTCCAGGTTATAAGCCCA
CCCACACCCTAACTGGGAATAGAAAATAGTCCCATGTTGC
AAGAAATTAGAATCACAGCTTGCCCTACCCTGCACCCCTC
ATCCTGCAGATCCTGGGCTCCTAAATGACACTGAAGTCTA
CACAGTGGACGTGGGCAGAACAGTGACCATCAACTGCCCT
ATCAAGTCTGAGGATGCTGAGAAGAAAAAGTCCTTTTACA
AGATGATAGGCCAGAACCCTGTGCTGGTCATTGACTCCAC
CTCGTATGTGAGTCCCAACTATAAGGGCAGAATACACCTT
GATATTCATGGTACTGACCAGTTAATGTTCATCGTTGTCA
TCAACCAACTCAGGCTCAGCGATGCAGGGATGTATTTCTG
CCAGCCTGGGGTTGATTCCCAGGCTGGCAAGAAGAATGTT
AACCTCCAAGTGCTAGCGCCCGAGCCCGAGCTGGTTTATG
GAGACCTGAGGGGCTCAGTGACCTTCAACTGTGCACTGGG
CCCTGAGGTGGCAAACTTGCCCAAATTTCTGTGCCGGGTG
AGCAATGGGGAAAACTGTGACATTCTCATCAACACCCTGG
GGAAGAGGGCTCCAGCCTTTGAGGGCAGGATCCTGCTCAG
CCCCAAGGATAAGAATGGCTTATTGAGTGTGCTGATCACA
GGCCTGAGAAAGGAGGATGCAGGGCGCTACCTGTGCGGAG
CCCACCCGGATGGTCAGCTGCAGGAAGGCTGGCCCATCCA
GGCCTGGCAGCTCTTCGTCAATGAAGGTAAGACCCTAGAG
AGGGAGGAAGAGGAGGTGGGGCAGTCTCACAGATGAGAGC
CCAGCTCAGCTCCCCATGAGTCCATTCATCAATAGTCATC
AATCAGCTGACAGCATCCACTCACTGACCAGTCTCTCGAA
CTGGAGCCTGTGTGGGCTGCTGCAGGGGACAGCGAGAGAA
AGCAGCCTCTGCCTGGTGGTAGCTCCTAATTACTCTTCTG
TTATCAAAGTCCTTTTGATGGCTGTCACTGCTTAACAAGT
AAGCAGTGAGTAATGCTCCTGATTGAGCGTTAGGATAGTC
TAAGGACTTATTAGACAGTGTTTCAGGGCGGTGGTGGCAG
TCTCCGCATGGGCCCTCTGTTCCCTGCCCTAGGCCCTGAA
CAAGATGGGAAAAGACTGGCTTATCTTGGTCTCAGTGATA
AGCCCCACCCTGCACCCCTCATCCCTCCCATTCAGATGGG
AAAAGATTGGTTTATCTTGGTCTCAGTGTGTTCCAACTGG
AGTGCCCCAGCTTCTAAATGTTTCACCCCCACATCTCGTA
GGGTTATTGGTGAATCGGCCCCATCTGGCCCACTCAACCC
TACTCTTGTGAGCCATCAGCATGGTGAAAGAATTAAATCC
CAGCTCCTTCTCTCCCAGAGCACTCTGCACAGAATTGCCC
TTGTGAGAAGTAGCAAACCATTACTTGCAGTTCTGTGCTT
GTGGCTTTTCTTTAAGGGGCTTATGTTCCCTGCGCGTCCT
GTCCATATCCAGCTCCAGGTCCTCACCAGGTGCCCCTGCA
TCTTTGGTCACGTGGGTTCTCTCTGAACCTCAGCTTCAGC
TGCCTGGAGGATGGCTGTCCTCTTTGAGATGCCTCTTGGG
GCCCCAACAATTAAGGTCACCTGTGCTACATAGTTTGTAT
TCTACATCACACCATTCTAAATATATTTTCTTGATTTGGA
AATGATCCATTTGGCCATTTTTGTGGAATAGACTAATAAA
CAGGCAAAAACTTATACAGAGGGAGACTTTGTAAGAAGCC
ATAGGAGAAGAGCTGATACTCTTTCCTTTGACTCCTTCCG
TTCTCTGCTCAGAATAAGGTGGGGGGAAAGAATGACATGT
CCGGGCTGATGGAGAGACTCCGTGTCCCTGGAGTCTGGCC
CCGGTGGCTCCAGCTGCAGGCTCTGTGACATTAGGAAAGT
TCCTTTTCATTTTCTGAGGAGGGTAAGGTGATGTGTGTAA
AATTCACTCCCCATCCTGGCTGAGACCCCAGGGCAAAAGA
CTTCTCAGGCCACGCAAGGCTCTTCCCAAGTGGCCATCCT
CCCATCCCATTTCTGTCTGTGTTCCAGAGTCCACAATTCC
CCGCAGCCCCACTGTGGTGAAGGGGGTGGCAGGAGGCTCT
GTGGCCGTGGTCTGTCCCTACAACCCTAAGGAAAGCAAAA
GCATCAAGTACTGGTGTCGCTGGGAAGGGGCCCAGAATGG
CCACTGCCCCCTGCTGGTGGAGAGCGATGGGCTGGTTCAG
GAGCAGTACGAGGGCCGGCTCGCCCTGCACCAGGAGCCCG
GCAACGGCACCTACACCGTCATCCTCAACCAGCTCACCAG
CCAGGACGCTGGTTTCTACTGGTGTCTGACCAACGGCGAT
ACTCGCTGGAGGACCACTGTGGAGATCAAGATTATCGAAG
GTAAGAGCTGAATGGGGAGGGAGAAAGCTCTAAGACCCCT
CCAGCCAGCAGCCGCATCCCCAGCCACTCCTCCTCCTCTC
TCACCTGCCTTCATGCTGATGGGCCAGACCTCAGGAGGAA
GCCCACCTGTCCAGAGGTCACATTTTTATATCTGTAACAC
ACACCCTACACTCAGAATACCAAACATGGTACCTCCTACT
AGTAAGAGCATGGATCTCTTTCGCAGTGTGCAGGCATCAG
CTGAAGTCGAGGACTGCAGATAGCTCTTTGTATTGAGTCT
AGAAGAGAAGGAAGAGTGAGGAAAGCAAAATGAAGTCCAT
GTGCAAGAATCCATGGCTATGGTAGACTCTGGATTTGACC
ATGGTGCTCATCAATAATAATTATTACCTAGACACACAAT
TGCATTGCTTATGTAGTCAGAAAACATACTAATTTCTAAT
GCTGTCCAAAGAGGAAATGTAGACTAAGCATGCTGGTACA
TGCCTGTAATCCCAGAACCTTGGGAGACCAAGACAGGAGG
ATCACTTGAGCCCAGGAGATGGAGGCTGTAGTGAGCTATG
ATTGCACCACTACTCTCCAGCCTGGGTGACACAGAGAGAG
ACCCTGTCTCAAAATATATATATAAAGAAGACCTGTGGAC
AAAGGTTCCCACCAGAGTCACTTCCCTGCAGCATCTCCAA
ATACCAAATTCCGTGCCTATTTCTACCTCCCTTCCTCCTC
CAGGTGAACCAAACCTCAAGGTACCAGGGAATGTCACGGC
TGTGGTGGGAGAGACTCTCAAGCTCCCCTGCCACTTCCCA
TGCAAATTCTACTCGTATGAGAAATACTGGTGCAAGTGGA
GTAACAAGGGCTGCCAGGCCCTGCCCAGCCAAGATGAAGG
CCCCAGCCAGGCCTTCGTGAACTGCGACCAGAACAGCCGG
CTCGTCTCCTGACCCTGAACCCAGTGACCAAGGCGGACGA
AGGCTGGTACTGGTGTGGAGTGAAGCAGGACTACTCCCAC
GGAGAGACTGCAGCCGTCTATGTGGCAGTTGAAGAGAAGA
AGGTGGCAGGTGAGTCTCTGAGGACAGGGCCTGTGCCCCC
CAGACTCAGAGGCAGGACTTCCTGAAGGCCCCTGCCTCAG
AGCTTCTCCATCAGTGCTGGCCCCCTATGTTTGGCTGTCA
GAGGCTGGAAGTGGGTGGGGAAGGAAGGGGACATTTAGGT
CCTATAGAGCCTCATTGAGCCCTGCAAAAAGGACATCTCA
AATAAACATATCAACTAAGTAGAAATAGTGGGTTTGCTAT
TTAACCTCGGCATTTAGATAAGTCCCAGCTGAAGGTGGTG
GCTCACACCTGTAATCCCAGCACTTTGGGAGGCCGAGGTA
GGCAGATCACTTGAGGTCAGGAGTTCAACACCAGCCTGGC
CAACATGGAGAAACTTTGTCTCTACTAAAAATACAAAAAT
TAGCCAGGCAAGGTGGCACATGCCTGTAATCCCAGAACCT
TGGGAGACCAAGACAGGAGGATCACTTGAGCCCAGGAGAT
GGAGGCTGTAGTGAGCTATGATTGCACCACTACTCTCCAG
CCTGGGTGACACAGAGAGAGACCCTGTCTCAAAATATATA
TATAAAGAAGACCTGTGGACAAAGGTTCCCACCAGAGTCA
CTTCCCTGCAGCATCTCCAAATACCAAATTCCGTGCCTAT
TTCTACCTCCCTTCCTCCTCCAGGTGAACCAAACCTCAAG
GTACCAGGGAATGTCACGGCTGTGGTGGGAGAGACTCTCA
AGCTCCCCTGCCACTTCCCATGCAAATTCTACTCGTATGA
GAAATACTGGTGCAAGTGGAGTAACAAGGGCTGCCAGGCC
CTGCCCAGCCAAGATGAAGGCCCCAGCCAGGCCTTCGTGA
ACTGCGACCAGAACAGCCGGCTCGTCTCCCTGACCCTGAA
CCCAGTGACCAAGGCGGACGAAGGCTGGTACTGGTGTGGA
GTGAAGCAGGACTACTCCTACGGAGAGACTGCAGCCGTCT
ATGTGGCAGTTGAAGAGAAGAAGGTGGCAGGTGAGTCTCT
GAGGACAGGGCCTGTGCCCCCCAGACTCAGAGGCAGGACT
TCCTGAAGGCCCCTGCCTCAGAGCTTCTCCATCAGTGCTG
GCCCCCTATGTTTGGCTGTCAGAGGCTGGAAGTGGGTGGG
GAAGGGAGGGGACATTTAGGTCCTATAGAGCCTCATTGAG
CCCTGCAAAAAGGACATCTCAAATAAACATATCAACTAAG
TAGAAATAGTGGGTTTGCTATTTAACCTCGGCATTTAGAT
AAGTCCCAGCTGAAGGTGGTGGCTCACACCTGTAATCCCA
GCACTTTGGGAGGCCGAGGTAGGCAGATCACTTGAGGTCA
GGAGTTCAACACCAGCCTGGCCAACATGGAGAAACTTTGT
CTCTACTAAAAATACAAAAATTAGCCAGGCAAGGTGGCAC
ATGCCTGTAATCTCATCTACTTGGGTGGCCGAGGTGTGGA
ACTGCTTGAACCCAGGATGTGTGGGGTTGCAGTGAACTGA
GATTGCACCACTGCACTTTAGCCTAGGCGACAGAGCTAGA
CTCCATCTCAAAAAAGAAACCAAGTTTAATAGTTGTCACT
TCAAGGCCGGGCACGGTGGCTCAAGCCTGTAATCCCAGCA
CTTTGGGAGGCCGAGGCGGGTAAATCACGAGGTCAAGAGA
TTGAGACCATCCTGGTCAACATGGTGAAACCCCATCTCTA
CTAAAAATATAAAAAATTAGCTGGGCATGTTGGCGCATGT
CTGTAATCCCAGCTACTCAGGAGGCTGAGGCAGGAGAATT
GCCTGAACCCAGGAGGTGGAGGTTGCGATGAGCCGAGATC
ACACCATTGCACTCCAGCCTGGGTAACAAGAGTGAAACTC
CGTCTCAAAAAAAAAAAAAAAATGGTTGTCACTTCAGCCC
AAATTGAAATCTCTTCTCTGTCTGGAAATATTCTTCTGTG
CATAGAAGAATAATATGCATACATAACGGTCATATGCAAT
ATGTTCATCCTCCTTCCCATTGCCAAAACTTGCCCTCAAA
AGAAAGCCAGATACCTTCATTTACAAGGTCTGATCAAGAA
AATTAGGCAATCTCATCTAGTAAGTTTGCATTTCAAGCCC
CCTTTTAAAATTCACATGAATTGTTTTATCCCTAATAAGG
GTATTTTGCAATCCCTCAAGAAATCCTACTGTGTCTGGAC
CCTGCCAATGGGACTCACTGAGGGGCCCATCCCCAGGCTA
CCACCAGGGGGCAGCACTATTGCAGCCAACTGCAGTCAGG
AAGCCTGGAGAGCCATGAAAATCTCCCTGGCCTAAGTGAT
GGGTCAGCCTTTATGCACAGATGATCTAATACACAAAGCC
TTGAAGATCCCCACCATACTTTTGTTAGTAATGGGGTAGA
GATCATCTGTGACAGCTGACGAAGGCCATCGTGGCTCTGT
TTCTAATGTCATCCTGGGTCCTACCCCAATCGCCTTGAGA
TCGAACCCTGACCCTGTGATTCCTCATGAAGTCTCCCCAG
ACTCCTTCACCTCAAAGAGTAAGAGCGTGGAGGAAAAAAC
CACGACCCAGGCCCATCTTCCCTGTTGCAGGGTCCCGCGA
TGCCAGCCCGGCGAAAGCAGACGCTGCCCCTGATGAGAAG
GTGCTGGAGTCTGGCGTCCAGGAGATTGAGAACAAAGCTG
TTCAGGATCCCAGGCTTTTTGCAGAGGAAAAGGCGGTGGC
AGATGCAGGAGATCAAGCTGGTGGGAGCAGAGCATCTGTG
GATCCCAGCAGGTGAGGAAGGATTCAAGGCTTCCCACTTG
GAGAACATCCCAGAGCCAAGGACCTGAGGTTGGGTCACCA
GGTCCAAGGAGGAAAGCCTGTCTGTCTCTTGAGCACTGGG
GCAACCCTTACAACCTCTGCTTATATGTGGGAGGGTCCTG
TGGCACCCTCCGCCCTTTCCCATGGCTGAGGAGGTGTTTA
CAATGCAGTTCCATCTTCCAGGCCTGGGATGCAAGAAGAC
CCAGTGCTTGCCTTTGCAGTCTGGGAAGCCTTCTTAGAAG
AGCAGAGCTAGGGAGCTGCATCAGCAGGATGGGGTGGATA
AACCTGGGAGGAAAAAGTAGCGGAGCCAACCTTGTCAGCG
CTTCCTCGGGCCCCCAGCTCTCCCTTCCAGGGATGAACTA
ACATAAAGTCTTCTTCCAGCTCTGAGGAACAAGGTGGGAG
CTCCAGAGTGCTGGTCTCCACCCTGGTGCCCCTGGGCCTG
GTGCTGGCACTGGGAGCTGTGGCTGTGGGGGTGGCCAGAG
CCCGGCACAGGAAGAACGTGGGTGAGTCCCTGGGATACTC
CCTGCCTCCCACCTCCAACCCCAGCCCTCAGTCCTGAATC
ATCCACCCATAGAGGAGGCTGTGTTGTCTCTTCTTCTTCA
CAGGCTAAAACAAAGGATCCCGAGAAAGCAGGGTGGGGAA
AGATAGCTCAAAACTTAAATTCTGAGCTGCTGTCCAAATA
CTATCTTTGGGAAATCATCTCCAATTACCCGTGGTCTAAG
TTCAGAGGCGGAGCTGCCAGGAAGAGGAGATCAGGTTTTG
GGAGACCCTGGGCTTGGACTAGTTGGATAACTAATGAGCT
ACGTGACTTTGGGGCATTCTTATGCCATGCCTCGGTTTCT
TCATGGGTCCAGACCAGGTGATAATCGCCACCTTGCAGGG
CTGATGCTAGGACCAAGGGAGATGCTGTGCATTGAAAGTT
CCCAGAGTGACATAAAGATCAGGGATTATCAAGTCTTGAT
GACCCAGAAAAAGGGTCTAGGGAGGATCCTTTCCATCCAC
CTGGGCCATCGTCAGAGGCGCATTACCTCAGCTGTCCCGC
GGGCTGCGGCAGATCCTCCCAGCCTGGCCTTCTAGGCCCC
AGCCCCTGTCCCTACACCAACTCCTCTTCCTCCTGTACAG
ACCGAGTTTCAATTGGAAGCTACAGGACAGACATTAGCAT
GTCAGACTTTGAGAACTGCAGGGAATTTGGAGCCAATGAC
AACATGGGAGCCTCCTCCGTCACCCAGGAGACATCACTCG
GAGGAAAAGATGGTATGGCCCTCACTCAAGAGAATGCTCA
GCCCCGGGGAGAGCAAGAACTGGCCCCACGTCAGGGTTGG
GAAAAGGAGGCTAGTAAAAGCTAACCTATCCTCTCTCTTC
ACACAGGGTTCGTTGCCACCACTGAGAGCACCACGGAGAC
CAAGGAACCCAAGAAGGCTAAAAGGGTGAGGAGGAAGAAG
GAAGCCCCACTATGTGACAAGGAAATGGAGCATGAGGGAC
TGCAGTTAGACTTCAGGAAGAACTACCTCAACATGTGGGC
TGGTCCCAGAATAGGGAGGATGGTGTAAATAGTCCTCAGG
AGTCCTCAGGACCTTTTGAGGAAGAGTTATATCTTACTGG
TTGTGGGATGCTGATGTGGATGAGGCCCAGGAAGGAGTGA
GCTGCATGATTAGGCTGTAAACCTACAGGAGGGAGGCAGG
CGGGAGATGTGGAAAGCATGATAGATGGCATCGCAGGTGG
GAAGCTCCCATGCTGGGTGCTGCTGATGAAATGCATGCTC
TTCCTGGGCTGGGGGACACAAGGACCTTGGGCCACACATC
CTCCCTTGAGGGTTTGCTCGGGACCAGCCTTTTGCCTGGG
CCTGGGAGACATGGGCAGTTTGACGCTAGCAGCCCCACGA
GAGGCAACTCCTGCCTTCGGGCACCATATTACCATTCCCT
CCAGCTTCCCCAGGACTCTGGGCACCCAGAAAATAACATC
TCGTGCCTCTAATCTCGAGGCAATAGTTGTTTTGTTTTGT
TTATCATATCTACTTTTTCTTGAAACAGCTCTGGCATTTA
GCAAAGTTAGAATAAGTTATTCCTGGAGACAGCCTTCCCC
TTTAGCTTCGTGGTGCCAAAAAACTACCTCTCTGGGCTGG
TAGAGAAAGAAAAACATAAGCCACCGTGGTTGACCCCAGC
CTAGGGCACCTCACCCGTGGATTGTGTGGGCACAGCTTCC
GGGGACAGGCCCAGGCAACCGAGGTGGTTCCACTCCATGT
GTCAGAAGGAGGTAGTGAGACAGAGGGAGATATTTTTAGA
GGTGGCAACTTTCCATTTCTCAAAATGCATCGTTCTTGGT
GAGCATGGGGGCTGGGATGAGAATGGTGGTCCCCACCTTC
TTGTGTTACTTGGGTCAAGATCATGAATTCAGGACACTGA
GTACCTCCCCTCCACTCCCCTCTGACTCCACACACTGAGC
CAGCGCCCCCAACACTGACGCTTCCCCTGTTGTCCCCTAG
TCATCCAAGGAGGAAGCCGAGATGGTCTACAGAGACTTCC
TGCTGCAGTTGAGTGCGGTGGCCACTGAGGCCCAGGACGC
CCCCCGGGAAGCTTAGATGCTGCCGCCGCCTGCTCCCTGC
ACCCATGACAATCACCTTCAGAATCATGTCGATCCTGGGG
CCCTCGGCTCCTGGGGACCCCATTGCCTGCCCTCGCACCT
GCCTAGGTTTTTCCTGCTGTCCTCAGAGGCATGCTGGTCC
CCTCCTCGATGACACTAAAGCCTGGTCTAATTGCTCCTAT
TGGGGGTGAGGGTGGCATGAGGAGGTCCCACTTGTAGCTT
CTTTCTGTTGAGAGAACCTCAGGTATGGAGGAGATAGAGA
GGTCCTCAGGTGTCCCTTGAAAGAAGAGGGACCAGGGTGG
GAGAGCTGATTGCAGAAAGGAGACATGTAGTGCCTCTCTG
CACCGTTATCATGGGATGGCAACAGAATTTTTCCCTCCAC
TCCATTCCTCCCTCCCGTCCTTCCTCTCTTCTTCTTTCCT
TCCATCAAAAGGTATATTTGAATATGTACTAGAGTCCAAG
CGCTCTACTGGAGGCTGGAACAGGTGTGCCACCAACCCCG
CTCACAGCCTTTCTGAGGACACCAGTGAAAGAAGCCACAG
CTTCTCTTGGCAAATTTACACTCACTGAGTCTTAACTTCT
CATCAGGTGTGCTCAGCTCTGCCTCTATTGGGAGATGTCA
TAAAATATCTTGAGTCCTAAGGCCTTAGGGGTCATGTATG
AAGGAAATATATATAGGTCATTATAAACCCACATTCTTGC
TATTTCACATGTGAGAAAATTGAGGTTTGGAGGAGTGAAG
CGTTTTTTTGTTTTTTTTTTTCTTTCTTTCTTTCTTTTCT
TTTTTTTTTTTTTTTTTTGAGACATAGTCTCACTGTGTCA
CCCAGGCTGCAGTGCAGTGGCATGATCTCAGCTCACAGCA
ACCTCTGCCTCTGGGTTCAAGTGATTCTCATGCCTCAGCC
TCCTGAGTAGCTGGGACTACATATGTGTGCCACCATGTCT
GGCTAATTTTTTGTATTTTTTTTTTTATAGAGACAGGGTT
TTGCCATGTTGACCAGGCTGGTCTTGAACTCTTGGCCTCA
AGTGTTCCACCTGCCTCAGCCTCTCCAAGGGCTGGGATTA
CAGGCATGAGCCACTGCACCCAGCCCTGAAGTGTTTTTCT
CAAGGGCTCTCAGTAATATAAACTAAATTTGACGTCTCCT
GTCCTGGGCCAGGGATCTCTCTGCAAAATCGCTGCCCGTC
TTTTGGAGGTACAGTTTTAGAATAAGGAGGAGGAGGAAGA
AGAGAAAATATAAAGGAAGGAGACTGATCTTTCCCAGACC
CCACCTGAGGGAGGAAAACCCTATCCGTTTCTGTCACTCA
CATGGACCTAAGATACAAGAACAGCCAAACCCTCACAACC
CCTGATGTTTCAAGAGTTCCAAGTTGAAGGGAAGCAAAGA
AATGTTTGATGGTGCCACAGAGGGGCAGCTCTCCAGAAAG
CTAAAATTTAGTTCCTTTTTCCCTCTGATTTCTGTACTTC
AGCCAGCCTACAAGCTGATACTTGCTAACAAATCAGAAAT
ATGACAATGAATAATTAAAGACTGTGATTGCCACCAAGGA
GGCTCAGATTGTATTTGTCCCCAATACCTTCTGTCTCCCA
GATGGCCCCTTCAGAGCCCTTCTTTTTCTTTTCTTTTCTT
TTTTTGACAGGGCACTCTGTCGCCCAGGCTGGAGTGCAGT
GGTGCAATCATGACTCACTGCAGCCTCGACCTTTGGGCTC
AAGTGATTCTCCCACCTCAGCCTCCAGAGAAGCGGGTGGC
ATCTGCCACCACACTGGCTAGCTTTTTGTACTTCTTTGTA
GAGACAGAATTTCGCCACGTTGCCCAGGCGGGTCTCGAAT
TCCTGGGCTTAATTGATCCTCCCACCTCCACCTTCCAAGT
GCTGGGAACCCAAGCGTGAGCCACTGCATCCAGCTGCCTT
TTGCTTTGGACCCACTTTTAGGCACCCCGGGGCCCTCTCG
TCTGTTAAGATCATTCCTAAGTTCTGGTGCAAAACCATGC
CATATCCTCTAAGGACTGTCCAAGCTGTCTGTTGGCAGCT
AGCCCCCCATCTCACCCCTAGACTCTTCCACAGGGCTTCT
GTGTGTGGAGAGTCCTCTCTGCGAGAGTTCTCCCCAGTCT
ACCAACTGGCATGATGGGAACCTTTGCTTCCACTCAGGCC
TTGCACATAATGCTGAGGCTGCAACGAGCTTCCCGAGCCT
ACCCTTTCCCGGGACTCAGTCCTCTTTTGCTTTCCCCTCC
AGCCCCACTAATTACAGTACTGTCTCAGCTCCCAGGACCT
GACCTGGGTCAGAGCCTTGGGCTTCTATCCAGCCAGAAGA
GGGGGCATCAGGAATGTTTATTTCTCTCTTTGCGATGGGG
ATGCATCACTTCTGGAATGACACCAGATCGTTCCAGGAGA
ATCAAAACGACAAGGTGTGTCAGAACCTACCACTGTCTCA
CCCCTCCAGGAAGCTGTTCTCTGACTCACCAAAGGGCCAT
GTGTATGGTAGAGAATTAAAATGCAACTTCTGTTGTCAGT
GCCAATAATCAGCAAGCCAGTCCTGAGCTCGTGCCACCTA
TCCCAGTCTCTAGAAGCAAAGAAATGTCACTAAAGCCAAA
GGCGACCTTATGCTATTCCTAAGTGATATTGTCAGTCCAA
AGTCCATCTGCCCCCACATGTAGCACGAGAAACCCTTTTG
AAGAAGGAAGCTGGTCCACAGGTTCCAGTGGGCATGAGTT
TGGAGGGATGTGCTTCAGGTCAGTACAAGGCAGGGGCAAT
CAACTGCAAGACTGATGGTGATAAACCAATTAGCAATGGT
CCATGGCCCCGAGCATTCAAGGAACTATTTAAACATTTGA
TGACAAGGAAATCTTCCCCAAATTCTTGAATTATCTTAAC
TTTTATTATTTTTTAAAGTCCAATATGTAAAGATAGGACT
ATTCTTAAGGCCCAACTATTATTAATGCTCAAGTACTGTG
GGGCCCAACAGTGGTTAGAAATTTTTTTGTTTATTTGTAG
AGGGTCTTGTTTGTTGCCCAGGCTGGTCTGGAACTCCCGG
CCTCAAGCCATTCTTCTGCCTGCGCCTCTTAAAGCACAGG
GACTACAGGCATTGAGCCACCGCATCCAGCCAGGAAGTTG
TTGATAGCAATCGATCTTGTTTTGTAAAGCTAAAAATAGA
TCCCTGATTTAGACTTTTCCAAGACTCAAGACATGACATC
TCTCCCAAGAACATTAAACAGCAGCCAGAGGAATGGACTG
TGCTGTGGTCTGTGAAACTGGTCCCCCAGGCAGAGATATA
AGTTGAGTTTCCCACCATCACCCCCAGCTTTCCTAAAACA
ATGATCTCTACTAGGGAGTCTGTGCAACAAAAATAAGAGA
TCATCTCAAAAAGGCTACATGTCTGAGTGGACAGTGGACA
CGCTGAGAAGCAAGCTCTGAGGCTGAGACTGAAGGCCCCA
GCAGGCTGTGGAGCAAGGCAGGCTTAGAGGGGGCATCATG
CAGAGCAGGAAGCAAGCAGGTCTGGAGTGTCTCTTCCAAG
GCTCATTCTTATTTTTGGGGATCGTTTTGTTTCGTTTGTG
AGACGGAGTCTCGCTTTGTTGCCCAGGCTGGAGTGCAGTG
GCACAACCTCGGCTCACTGCAACCTCCGCCTCCTGGGTTC
AAGTGATTCTCCTGCCGCAGGCTCCCGAGTAGCTGGGATT
ACAGGTGCACCCACCATGCCCAGCTAATTTTTGTCGTTTT
TAGTAAACATGGGGTTTCCCCATGTTGCCAAAGTTAGTCT
CAAATTCCTGACCTTGTGATCCGCCCACGCCGGCCTCCCA
AAGTATTGGGATTACAGGTGGGAAACACCGTGCCTGGCTG
ATTCTTAAAAGGGCAGCCAAGCTGCTCTCCCAGAACCAAA
ACCTTTGTCCTAGATACAGGGACATGAATATTCTAAAACC
CAGGTTTTTGCTGTTATGTCACATAGAAGTTGATCCAAAA
GTCCTCCAAAAGTTTGGAGTTTTAACCTCAGAACTCCAAT
AGGAATATGGCCGTAGTCAGGAAAGAAATCTTAGTCATCA
AAATTCCACCATTTATTATTTTTAAAGTCCAATATGTAAA
GATAGGACTATTCTTAAGGCCCAACTATTATTAATGCTCA
AGTACTGTGGGGCCCAACAGTGGTTAGAAATTTTTGTTTA
TTTGTAGAGGGTCTTGTTTGTTGCCCAGGCTGGTCTGGAA
CTCCCGGCCTCAAGCCATTCTTCTGCCTGCGCCTCTTAAA
GCACAGGGACTACAGGCATTGAGCCACCGCATCCAGCCAG
GAAGTTGTTGATAGCAATCGATCTTGTTTTGTAAAGCTAA
AAATAGATCCCTGATTTAGACTTTTCCAAGACTCAAGACA
TGACATCTCTCCCAAGAACATTAAACAGCAGCCAGAGGAA
TGGACTGTGCTGTGGTCTGTGAAACTGGTCCCCAGGCAGA
GATATAAGTTGAGTTTCCCACCATCACCCCCAGCTTTCCT
AAAACAATGATCTCTACTAGGAGTCTGTGCAACAAAAATA
AGAGATCATCTCAAAAAGGCTACATGTCTGAGTGGACAGT
GGACACGCTGAGAAGCAAGCTCTGAGGCTGAGACTGAAGG
CCCCAGCAGGCTGTGGAGCAAGGCAGGCTTAGAGGGGGCA
TCATGCAGAGCAGGAAGCAAGCAGGTCTGGAGTGTCTCTT
CCAAGGCTCATTCTTATTTTTGGGGATCGTTTTGTTTCGT
TTGTGAGACGGAGTCTCGCTTTGTTGCCCAGGCTGGAGTG
CAGTGGCACAACCTCGGCTCACTGCAACCTCCGCCTCCTG
GGTTCAAGTGATTCTCCTGCCGCAGGCTCCCGAGTAGCTG
GGATTACAGGTGCACCCACCATGCCCAGCTAATTTTTGTC
GTTTTTTTAGTAAACATGGGGTTTCCCCATGTTGCCAAAG
TTAGTCTCAAATTCCTGACCTTGTGATCCGCCCACGTCGG
CCTCCCAAAGTATTGGGATTACAGGTGGGAAACACCGTGC
CTGGCTGATTCTTAAAAGGGCAGCCAAGCTGCTCTCCCCA
GAACCAAAAACCTTTGTCCTAGATACAGGGACATGAATAT
TCTAAAACCCAGGTTTTTGCTGTTATGTCACATAGAAGTT
GATCCAAAAGTCCTCCAAAAGTTTGGAGTTTTAACCTCAG
AACTCCAATAGGAATATGGCCGTAGTCAGGAAAGAAATCT
TAGTCATCAAAATTCCACCATTTATTATTTTTTAAAAAGT
CACAGATAGGCTTATTGTTGTAAAGGGGAATGCTCAAAGG
CCCTACTCCTGTGGAGTGGCCCGCTCTGGGACAGGTAAGC
CTGGGGTCCTGTGGTGCTGGGAAGGACAGGACTGCAGGGT
GCCTGTGTCAGGTACCTCTCCCTGGGACGGGGGCTTGTTC
TTGTTGAGTTCACCAGACAAGGAGATTTCTGTGGTCATTG
CAGAGAACAGCATTGGGTCATGGAGAGGACCACCTGAGGC
CCTCAGTTTGGGAAGGCCCAGGAAACGGGCCTTCTAACCC
GGCCATGAGGAGGTTAAAGTAGAGAAATGCAATAACCAGG
CAGAACCCATGACGACAACCTCCACCAGTGGGGGTGGCTC
CTCTCCACTGCACTCTGACCACAGCACAGGCCGTATGCTG
AGTCCCTTGTGACACTGACCTCATGTGATCCACACAACAG
CCTTATGGGAAATGTTCTTCTTAGCCCATCTGTGACATAA
GGAGGATGGCAGAGCCTAAGCTGAAAGGTCATCGCCGAGA
GTGAATGAATCCACCGAAAGGTCTTACGCTTTCCAGTGTC
TCTCACATTATTTATTCTCTCCACCCGGCTGTTGGAGGGC
TACGAATGTTTTCCATCAGGTTCACGCCTTCTGGTCCCTA
GGGTGCTGGGCCACTGGCTTTCCTGCCCTAGGGTGTGCTC
CAGCCTGGCAGACACTCTCCACACACAAGCACACACCACA
CACTCCACAGAGCACACACGCTCACAGCCACACACCACAC
ATTCACACACACACCTACTACACAGAGCTCCATGGCAGCC
CTGTGAGTCAGAAAGGAGAAATCGAGTTCAGACAAGAAAA
AAAGAGAAGAAAGTAAGGATGTAATAATCATAAACTTCAC
GATTTCACCAGCCGTCGATCTTCCCTTGGGCCCCAACCCC
CATGATCCAGGGGTAACAGCTGAAGATACAAACAGGACAG
GCCCAGTTCTGGGAGTTTTGATCCCCTCAAACTCCAAAAT
TTCACCTCCTGCCCAGCCGCCCTCAGACCCCCCTAAGTCT
TAGTTTTAACAACCTAATGGAATGTTTTCAGGGTTTCACT
TGGGCCACGTGTGGTGCGAAAAGCTCTCCTACCCACTTGC
ATTCCACACACCTTCTGCCCTGCCTGGCGGGCCCCAGACT
CAGCACAGCCAAACCTGGGTCACAGACACGCACACACACT
CACACTCCACAGAGCACAAACAGCCCACAACACACTCACA
CGCTCATAACCACCACACACTCACACATTCCACAGAGCAC
ACACACAGCCCACAACACACTCACACTCACACACTCATAA
CCACACACCACACACACTCCACAGAGCACACACACAACCC
ACAACACATTCACACTCACACACTCATAATCACACACCAC
ACACACACACTCCACAGAGCACACACACAGCCCACAACAC
GCTCGCACTCTCTTAACCACACAACACACGTTCTACAAAG
CACACAAACACTCTCACACACTCACAACCCTACACCACAC
ACTCCACAGAGCACACACACAGCCCACAACACATTCACAC
TCACACACTCATAACCACACACCACACACTCACAGTCCAC
AGAACACAACACTCTCATACTCACATACTTATAACCACAA
AACACGCAATCCACAGAGAACACACACAACACACTCTCAA
AGTCACACACTCATAACCACACACCACACACTCACACACT
CCACAGAGTACAGACACAGCCCACAACACTCTCATACTCA
CACACATAACCACACACAACACACACACTCCACAGAACAC
ACACACAGCACACAACACTCTCAGACATACTCATAACCAC
ACACCACACACACTTCACAGAGCACACACACAGCCCACAA
CACACTCTCACACACACACTCAACCACACACTACACACTC
ACACACTCCACAGAGCACAGACACAGCCCACAACACTCTC
ATACTCACACACTCATAACCACACACCACACATTCACACA
CTCCACAGAGCACAGACACAGCATACAACACACTCACACT
CACACACTCATAACCACACACACACTCCACAGAGTACAGA
CACAGCCCACAACACTCTCATACTCACACACATAACCACA
CACAACACACACACTCCACAGAACACACACACAGCACACA
ACACTCTCAGACATACTCATAACCACACACCACACACACT
TCACAGAGCACACACACAGCCCACAACACACTCTCACACA
CACACTCAACCACACACTACACACTCACACACTCCACAGA
GCACAGACACAGCCCACAACACTCTCATACTCACACTCAT
AACCACACACCACACATTCACACACTCCACAGAGCACAGA
CACAGCATACAACACACTCTCACACTCACACACTCATAAC
CACACACACACTCCACAGAGCACAGACACAGCCCACAACA
CTCTCATACTCACACACTCATAACCACACATCACACACTA
TACAGAGCACACACACATAGCGACACCACACACACACTCA
TAACCACACACCACACATTCACAGGCACATAACCACACTG
CACATTCCACAGAGAACACACACAGTCAGCCACACACCAC
ACACTCACACACTCCACAGGGCACACACAGTCACAAACCA
CACACACACAAGCACACACCACACACTCACTCCACAGAGC
ACACACAGTCACAAAACATACACGCAAGCACACACTCACT
CCACAGAGCACACATAGTCACAAACCACATACACACAAGC
ACACACACACTCCACAGAGCATGCACACACTCATAGCCAT
ACACCACACATTCACACACATACATACTACACAGAGCCCA
CACACAGCCACACATCACATTCACACTCACACACTCATAG
CCATACACTACGCACACACTCATAACCACACGCCACACAC
ACACAACTACACATAGCACACACTCACTGATAACCGCACT
CCACATATTCACAATCACATACTCATTGACACTCACATCC
GACACACAGCACACACTCATAGCCACACTAGAGCCAAAAA
TCTTTGTCCTAGATACAAAAGCAGGAATATTCTAAAGTTC
AAGTTTTTGCTGATATATCACATTCACACACACACTACAC
ACAACACACTGATAGCCACACAGCACACATTCACATTCAC
TACACACAGCACACAATCAGCCCCACACCATACATTCATA
CACTCATATTATACACAAGGCACACACACAGCCACACACC
ACACATGTGCACACACACTTCACACATCATACACTCACAG
CCACACATCATACATTTACACAGACACACTACACATAACA
CACACACTCATAGTCACACAACACTTTCCCACAGTACACA
GCACACACACTTATAGCCACACAACACTCATTCACACACT
ACACACATCACACACTCTTAGCCACTCCACACACACATCA
TGTACCACACAACGCACATTACACCCTCACACACTACACC
TCACAGTCACACACCACACATATTTCATGTGCTCAAACAT
CAGAGCCATACAACCCACATCACCCACTCACACATTCACA
CATATATTCACACTCACACACTCTTGCCCACACACACATC
ACGTTCATTGACTCATTCTGTCTCTCCAAGACAGTCCCAG
GCCTCAAGCCCAGCCCATGGTGGAGTCCAGCAGCGTGACA
GCTCTGGGGCATTGGGAAGAGCCTGCCACATAGGGAAGGA
TGGGGCTGATCCTAGCTGGGAGCTCTAGCACTAAGCAGAG
GCCTGAGGCTGCCCTCTGCCATCTTGGCCCATTTCAGGGC
TGGAGGACATCACAGCCACAGCTGCTCTAGGCCAAGGGAG
ATTCAGATAGGGATGGGGCAGGGCAGGCTGCCTGCCCACG
CACACACTTCCTCTGCACCTGCTCTGAGCCTCACATTCAA
CCTCCACCGCCGATGTTGTTGTTTTGGAGAGCATGTGACA
AATCCGGTGTGTGGGGGCGAGCAAGGAGTAGCTTACATGA
CCACTGTGGAGCCCAGCTCTGTCAGTCACACCCTCCCAGA
AACAGTATGAGAATAGCCTGGATCCTCCAGGGACACAAGA
GGCCCTTGCACCTGGGGTTGGGGCCCTGGGACAGTTCCCA
GGGGAACTGTCTGACCTCTGGGGATGAAACTTCTAGGAAT
GGAGCCCTGGGGATGCTCTCATAAGTAATATCCCCGTGCA
GCTCACAACGAAGGCTTCTCAAAGCACTTCCATGCCTGCG
AGTTCTGCTGGGCCTCACAAAAGCCATGTGAGGTGGGCAG
GGCAGGGGCCTTTCCTAATTCATCAAGGAGAAAACCAAGA
CCTAGGGAAATTTACACGATGCTAGAAAGTACCAAGCCAG
GACAAGACTTGAGGTCTTCTGAGTTGGATCCAAAACTCTT
CCCAAGACGCCCTGTGGCCTCAGCATCTTGCTCCATCAGT
CAATGGACCTTACCCTTGGGCCCTCAGGGTCCTGAAGGGA
GGCTCTACCAGGCCGCTGTGACTTCAGGCAGAGTGGCTGC
ATGACCTGTCACACCCCAGTCCTGGCACTGCCTTGGTCGC
TGGATGGAGGCCTGAGCCCTTGCCACAGGGCAGCACCTTA
TGGGGACAGTTGGGGGAGATGAAGGGTGAGGGATGGCTGA
GGTGCTGGGGAGCTACGGTGAAGGCCCCAGGAACTATGTC
CTGCAGGAGGAAATGCCAGGGATCATCTAGTTCCAGCTTC
ATTTATTTCCTAGATGAAAAACTTCAGGCTCAGAGAAAAG
TAACAGATTCCCCAAAGTCCGTAGTTAGTTTACCCCCATA
GCAGGTGCTCAAAAACGTCTGTAAAGATGAGTGAACTGGT
GACTGGTAAGGACTACAGCCCGCATCTTCTGACTTCAGGC
ACACACTTCTGACCATACAGCCTTTCTCAGGTGGGAAAAT
CAGTGAGGAGGCTCTTTTATCCTGAAGGCAGAATGAAAGT
AAGTGACCCCAGCTAAGAAGCCAATGAGTATACATAAAGC
ACGGGAGGCCCTGCTGAGAAAAAGCGCTGAGGCAAAGGAG
TATCCGGCCTGGTCACTGCTAACAGTCTGGAGGAACTTCC
TAGATGCCTCCTAAACCAGGTGACCCTTTCTTATTCAACA
CAACATGTTTTCTTAGCTCCCGACTTCCGCTGTGGTTTGT
CAGTGCTCTTTTTAGCCTAACACTAGTTAGCAAACAAGGT
TGTCATTTCCTCATCATCAAGGCTTGTTCCTCGTTGAGGG
CTAGAAATCTCTTTCACACTTCAGATCGTGAAGGGTTCCT
GAGAAAGCAGCGTGTCTCTGTCCCCTCTCTAGGAGCTCTT
GGATGGATCTTGTGCTCTAGAGGGAACAATGGACCCCTGG
CTTTGGTTACTTTACTTCCTGCCAGGTGAGTACTATGGGG
AAACACTTCAGACCTGTGAATGAGGTTTGAGTTGGCCACA
AGTAGAGGAGTTGCCTGGCAGCTCCCGCTCTGATGTTTCT
GGATGGATTCACTTGCAAACCAACATGTAGGGCAGGACAA
GAATGGAGGCCACGTTAGGTGCTGGGTGCCCTCCTCACTC
CCTGCTAATGCCCCTTTCTCCACTCCAGACACTCTCCTGT
TTTGGTCAGGTGTTAATTCCATCATCCAGGCGGAGTGCAG
TGGTGAGATCAGGGCTCACTGCAGTCTCGAACTCCTGGGC
TCAAGTGATCCTTCCACCCCAGACTCTCTAGTAACTAGGA
CGACAGTTGCACGCCATCATGCTCAGATAATTTTTAATTA
TTTTGTACAGATGGGATCTTGCTGTGTTGCCCAGGATGGT
CTTGAACTTGTGGCCTTAAGTGATCCTCCTGGCTCAGTTT
CACAAAGTTCTGGGATTACAGGCGTGCCCCGCTGTTCCCA
GCCAGGTGTTAACTCTTAAGAGCTGAAGGTGTCATCTCTC
CTAAACATCTTAGCCTGTTAATATAGGATCTTGAAGCAAA
TGCTTCCATACTTCTTTCTTCTTACCTCTACACTCTTTCT
GTAGATCTTTCTCAGTCCTCAATTTCCAGCTTTCAATCCT
AAAGGAAAACTCGGTAATCCATTCAGTGGCTCTAATCTAT
TTCCTGAATTCCATATCTCAATTTACAGCTGTCTCCTGGG
CAACCCCTACTTCAATATCCCACTGAGATTTGAAATGTAA
CTTGCCTAACCTTATCTCGAACTCCTTATTGATTACCATC
CAAACCAGCTGTTTCACCTGTCTGAAGTATCTCTGATCAT
AGGCCACGAAATGCCAGAATGGCTGTTTACCACTTCTTCC
CATTTATCCACATTCATGCCTTGATCCAATCAGTGGCCAA
ATCACGCAGTTTCTAGATCCATATCTACTGGGATAAGCGG
CAGCAGCAATTGATACTAGGAAGGCAATAGAGGAAATGGA
CAGGAAAAGAACACACAATCCCCTCTTAACTATCTTTCCC
ACTTCCTCTAACTCAGGCTGCATGTAGCTCCAGATTAATT
TTCCTAAACTTGACTTTTAAAAATTTTTTTTGTAAGTGTA
AAAATATGAGATTTGGCATTTCATTTTAACTATACAATCA
GCAAGAAGAAAAATCTAAACTAAGAGTTTAAGACAGTTTC
CTATCTAAAGAGAATTTACAGAGTTTAAACATAGATAAGG
TCAATTTTAGTAAAATCAATGAAGTCATATCATGGGTTAA
TTATCAAAAGGTTGGTAAGTAAATTCAATTTCCTATGACA
AATAAAATGTGTAACTTTAGTAAGCCAATGCAATTTCCTA
CAACAAACATTTGAATAAGACTTAAGGCTAACATAGTCTT
AATGTTATAGGTTATAACCTTGGGAGATTAAAAATAAAAC
TGTATTTAATCTTTCTTATCTGAAATGAAATAGTAAATAC
CAGACTTACATTTTGAATTATATTTTTTTAATTTTTTTAT
TTATATATATTTTATTGCAATTTAGGTTCTGGGGTACATG
TGAAGAACATGCAGGATTGTTGCATAGGTACATACATGGC
AATGTGGTTTGCTGCCTCCATCCCCATCACCTATATCTAG
CATTTCTCCCCATGTTATTCCTCCCCAGCCTCCCTACCCC
CAGCTGTCGCTCCCCTAGTCCCCCACAACAAACCTCAGTG
TGTAATGCTCCCCCATGTCCATGTGTTCTCATTGTTCAAC
ACCTGCCTAGGAGTGAAACATATGGTGTTTGGTTTTCTGT
TCTTGTGTCAGTTTGCTGAGAATAATGGTTTCCAGGTTAA
TCCATGTCCCTACAAAGGACACAAACTCATTTTTTTTATG
GCTGAATAGTATTCCATGGTGTATATGTGCCACATTTTCC
CTGTCCAGTCTATCATCGATGGGCATTTGGGTTGGTTCCA
AGTCTTTGCTATTGTAAACAGTGGTGCAATGAACATTCGT
GTGCATGTGTCCTTATAGTAGACAGATTTATAGTCCTTTG
GGTATATACCCAGTAATGGGATTGCTGGGTCAAGTGGAAT
TTCTATTTCTGGGTCCTTGAGGAATTGCCACACTGTCTTC
CACAATGGTTGAACTAATTTACACTCCCACCAGCAGTATA
AAAGTCTTCCTATTTCTCCACATCCTCTCCAGCATCTGTT
GTCTCCAGATTTTTTAATGATCGCCATTCTAACTGGCATG
AGACGGTATCTCAATGTAGTTTTGATTTGCGTTCCTCTAA
TGACCAGTGATGATGAGCATTTTTTCATATGTTTGTTGGC
CTCATATGTGTCTTCTTTTGTAAAGTGTCTGTTTATGTCC
TTCGCCCACTTTTGAATGGGTTTCTTTGTTTTTCTTTTTT
CTGTAAATCTGTTTTAGTTCTTTGTAGATTCTGGATATAA
GTCCTTTGTCAGATGGGTAGATTGCAAAGATTTTTTTCCA
TTCTGTTTGTTGCTGGTTCACTCTAATGATTGTTTCTTTT
GCTGTGCAGGACTCTGGAGTTTGATTAGGTTCCATTTGTC
TATTTTGGCTTTTGTTGTCAATGCTTTTGGTGTTTTAGTC
ATGAAGTCCTTGCCTATGCCTATGTCCCAAATGGTTTTGT
CTATGTTTTCTTCTAGGGTTTCTATGGTGTTGCATCTTAT
ATTTAGGTCTTTAATCCATCTGGAGTTAATTTTAGTGTAA
GGTGTCAGGAAGGGGTCCAGTTTCTGCTTTCTGCACATGG
CTAGCCAGTTTTCCCAACACCATTTATTAAACAGGGAATC
CTTTCCCCATTGCTTGTTTTTGTCAGGTTTGTCAAAGATC
AGATGGTTGTAGATGTGTGGTGTTGTCTCCGAGGCCTGTG
TTTTGTTCCTTTGGTCTATATCTCTGTTTTTGTACCACTA
CCATGCTGTTTATATTACTGTAGCCTTGTAGTATAGTTTG
AAGTCTGGTAACGTGCTGCCTCCTGCTTTGTTCTTTTTGC
TTAGAATTGACTTGGCTATGTGGGCTCTCTTTTGGTTCCA
TCTGAAGTTTAAGGTGGTTTTTCCCAGTTCTGTGAAAAAG
GTCATTGATAGCTTGATGGGAATAGTGTTGAATCTATAAA
TTACTTTGGGCAGTCTGGCCATTTTCACAATAGTTATTCT
TCCTAACCATGAGCATGGAATGTTTCTTCATCTGTTTGTG
TCCTCTCTTATTTCCTTGAGCAGTGGTTTGTAGTTCTCCT
TGAAGATGTCCTTTACGTTCCTTGTTAGTTGTATTCCTAG
ATATTTTATTCTCTTTGTAGCAATTGTGAATGGCAGTTCG
TTCTTGATTTGGCTCTCTTTAAGACTGTTATTGGTGTTAG
GAATGCTTGTGATTTTTGCACATTGATTTTGTATCCTGAG
ACTTTGCTGAAGTTGCTTATCAGATTCAGGAGATTTGGGG
CTGAGACGACAGGGTCTTCTAAATATACAATCATGTCGTC
TGCAAATAGAGACAATTTGACTTCCTCCTTTCCTAACTGA
ATACGCTTTATTTCTTTTTCTTGCCTGATTGCTCTTAGAA
CTTCCAATGCCATATTGAATAGGAGTGTTGAGAGAGGGCA
TCCTTCTCTAATGACCAGTGATGATGAGCATTTTTTCATA
TGTTTGTTGGCCTCATATATGTCTTCTTTTGAAAAGTGTC
TGTTCATATCCTTTGCCCACTTTTTGATGGGTTTGTTTGT
TTTTTTCTTGTAAATTTGTTTTAGTTCTTTGTAGATTCTG
GATATTAGCCTTTGTCAGATGGGTAGATTGCAAAAATTTT
TCCCATTCTGTTGGTTGCTGGTTCACTCTAATGATTGTTT
CTTTTGCTGTGCAGAAGCTCTGGAGTTTAATTAGTTCCCA
TTTGTCTATTTTGGCTTTTGTTGCCAATGCTTTTGGTGTT
TTAGTCATGAAGTCCTTGCCTATGCCTATGTCCTGAATGG
TTTTGCCTAGGTTTTCTTCTAGGGTTTTTATGGTGTTAGG
TCTTATGTTTAAGTCTTTAATCCATCTGGAGTTAATTTTA
GTGTAAGGTGTCAGGAAGGGGTCCAGTTTCTGCTTTCTGC
ACATGGCTAGCCAGTTTTCCCAACACCATTTATTAAACAG
GGAATCCTTTCCCCATTGCTTGTTTTTGTCAGGTTTGTCA
AAGATCAGATGGTTGTAGATGTGTAGTGTTGCCTCTGAGG
CCTCTGTTCTGTTCCATTGGTCTATATCTCTGTTTTGGTA
CCAGTACCATGCTGTTTTGATTACTGTAGCCTTGTAGTAT
AGTTTGAAGTCAGGTAGTGATGCCTCCAGCTTTGTTCTTT
TGCTTAGAATTGACTTGGCTATGTGGGCTCTCTTTGGTTC
CATATGAAGTTTAAGGTGGTTTTTCCAGTTCTGTGAAGAA
GGTCATTGGTAGCTTGATGGGGATAGCATTGAATCTATAA
ATTACTTTGGGCAGTATGGCCATTTTCACAATATTGATTC
TTCCTAACCATGAGCATGGAATGTTTCTCCATCTGTTTGT
GTCCTCTTATTTCCTTGAGCAGTGGTTTGTAGTTCTCCTT
GAAGAGGTCCTTTACATCCTTTGTTAGTTGTATTCCTAGG
TATTTTATTCTCTTTGTAGCAATTGTGAATGGCAGTTCAT
TCTTGATTTGGCTCTCTTTAAGTCTGTTATTGGTGTATAG
GAATGCTTGTGATTTCTGCACATTGATTTTGTATCCTGAG
ACTTTGCTGAAGTTGCTTATCAGTTTCAGGAGATTTTGGG
CTGAGATGATGGGGTCTTCTAAATATACAATCATGTCATC
TGCAAATAGAGACAGTGTGACTTCCTCCTTTCCTAATTGA
ATACCCTTTATTTCTTTTTCTTGCCTGATTGCTCTGGCTA
GAACTTCCAATACTATATTGAATAGGAGTGGTGAGAGGGC
ATCCTTGTCTAGTGCCAGATTTCAAAGGAATGCTTCCAGT
TTTGCCCATTCAGTATGATATTGGCTGTGGGTTTGTCATA
AATAGCTTTTATTATTTTGAGATATGTTCCATCGATACCT
AGTTTATTGAGAGTTTTAGCATAAAGGGCTGTTGAATTTT
GTCAAGGCCTTCTCTGCATCTATTGAGATAATCATGTGGT
TTTTGTCTTTGGTTCTGTTTATGTGGTGAATTACATTTAT
AGACTTGTGTATGTTGAACCAGCCTTGCATCCCCAGGATG
AAGCCTACTTGATTGTGATGGATAAGCTTTTTGATGTGCT
GTTGCAATCAGTTTGCCAGTATTTTATTGAAGATTTTTGC
ATCTATGTTCATCATGGATATTGGCCTGAAGTTTTCTTTT
CTTGTTGAGTCTCTGCCAGGTTTTGGTATCAGGATGATGT
TGGTCTCATAAAATGATTTGGGAAGGATTCCTCTTTTGGA
TTGTTTGGAATAGTTTCAGAAGGAATGGTACCAGCTCCTC
TTTGTATGTCTGGTAGAATTTGGCTGTGAACCCATCTGGA
CCTGGGCTTTTTTGGTTGGTAGGCTATTAATTGCTGCCTC
AACTTCAGCCCTTGTTATTGGTGTATAGGAATGCTTGTGA
TTTTGCACATTGATTTTGTATCCTGAGACTTTGCTGAAGT
TGCTTATCAGTTTCAGGAGATTTGGGGCTGAGACAATGGG
GTCTTCTAAATATACAATCATGTCATCTGCAAATAGAGAC
AATTTGACTTCCTCCTTTCCTAATTGAATACCCTTTATTT
CTTTTTCTTGCCTGATTGCTCTGGCTAGAACTTCCAATAC
TATATTGAATAGGAGTGGTGAGAGGGCATCCTTGTCTAGT
GCCAGATTTCAAAGGAATGCTTCCAGTTTTGCCCATTCAG
TATGATATTGGCTGTGGGTTTGTCATAAATAGCTTTTATT
ATTTTGAGATATGTTCCATCGATACCTAGTTTATTGAGAG
TTTTTAGCATAAAGGGCTGTTGAATTTTGTCGAAGGCCTT
CTCTGCATCTACTGATATAGATATCATCTGGTTTTTGTCT
TTGATTTGGTTTATGTGGTGGATTACCTTTATAGACTTGT
GTATGTTGAACCAGCCGTGCATCCTCAGGATGAAGCCTAC
TTCATTGTGATGGATAAGCTTTATGATGTGCTATTGCAAT
AGTTTGCCAGTATTTTATTGAATATTTTTGCATCTATGAT
CATAATGGATATTGGCCTGAAGTTTTCTTTTCTTGTTGAA
TCTCTGCCAGGTTTTGTTATCAGAATGATGTTGGTGTCAT
AAAATGATTTGGGAAGGATTCCCTCTTTTTGGATTGTTTG
GAAAAGTTTCAGAAGGAATGGTACCAGCTCCTCTTCGTGT
GTCTGGTAGAATTTGGCTGTGAACCCATCTGGACCTGGGC
TTTGGGTGGTAAGCTGTTAATTGCTGCCTCAACTTTGGCC
CTTGTTATTGGTCTATTCAGGGTTTCGACTTCTTCCTGAT
TTAGGCTTGGGAGGAGGCAAGTGTCCAGGAGTTTATCCAT
TTCTTCCAGGTTTACTGGTTTATGTGCATAGAGTTGTTTG
TAGTAATCTCTGATGGTGGTTTGTATTTCTGTGGAATCTG
TGGTGATATCCCCTTTATCGTTTTTTATTGCCTCTATGTG
ATTATTCTTTCTTTTTTATTAATCTGGCTAGTGGTCTGTC
TGTTTTGCTGATCTTTTCAAAAAACCAGCTCCTGGATTTA
TTGATTTTTTTGAAGGGTTTTTTTGTGTCTCTATCTTCTT
CAGCTCTGCTCTGATCTTAGTAATTTCTTGTCTTCTGCTA
GCTTTTGAGTTTGTTTTTATCTTGCTTCTCTAGTTCTTTC
AATATTGATGACAGGGTGTCAATTTTAGATCTTTCCTTGC
TTCTCATGTAAGCATTTATCACTATAAATTTTCCTCTAGA
CACTGCTTTAAATGTGTCCCAGAGATTCTGGTATGTTGTG
TCTTCATTCTTGTTAGTTTCGAAGAACATCTTTATTTCTG
TCTTCATTTCATTGCTTATCCAGTCAACATTCAACAGCCA
GTTGTTCATTTTCCATGAAGCTGTGCGGCTATGAGTTAGT
TTCTGAATTCTGCGTTCTAATTTGATTGCACTGTGGTCTG
AGAGACTCTTTGTTATGATTTCCATTTTTGGCATTTGCTG
AGGAGTGATTTACTTCCAATTATGTGGTCAATTTTAGAGT
AAGTGTGATGTGGTGCTGAGAAGAATGTATATTCTGTGGA
TTTGGGGTGGAGAGTTCTGTAAATGCTCCAGGTCTGAGTT
CAAGCCCTGGATATCCTCGTTAATTTTTCTGTCTCATTGA
TCTGTCTAATACTGACAGTGGAGTGTTAAAGTCTCCCACT
ATTATTGTGTGGGAGTCTAAGTCTCTTTGTAGGTCATTAA
GAACTTGCTTTATGTATCTGGGTACTCCTGTATTGGTTGT
GTATATATTTAGGATTGTTAGCTCTTCTTGCTGCATTGAT
CCTTTTACCATTATGTGATGCCCTTGGTCTCTTTTGATCT
TTGTTGGTTTAAAGTCTATTTTATCAGAGACTAGGATTGC
AACTCCTGCTTTTTTTTTTATTTGCTCTCCATTTGCTTGG
TAAGTCTTCCTCCATCCCTTTATTTTGAGCCTATGTGTAT
CCTTGCATGTGAGATGAGTTTCCTGGATACAGCACACTGA
TGGGTTTTCACTTTTTTCCAATTTTCCAGTCTGTGTCTTT
TGATTGGGGCATTTAGCCCATTTACATTTAAGGTTAATAT
TGTTATGTGTGAATTTGATCCTGCCATTTTGATGCTAGCT
GGTTGTTTTGCCTGTTAGTTGATGCAGTTTCTTCATTGTG
TCAATGCTCTTTACCATTTGGTATGTTTTGGAGTGGCTGG
TACTGGTTGTTCCTTTCTATGTTTAGTGCTTCTTTCAGGA
GCTCTTGTAAAGCAGGCCTGGTGGTGATGAAATCTCTGAG
CAATTGCTTGTTTATAAAGAATTTTATTTCTCCTTTGCTT
ATGAAGCTTAGTTTGGCTAGATATGAAATTATAGGCTGAA
AATTCTTTTCTTTAAGGATGTTGAAGATTGGCCCCCACTC
TCTTCTGGCTTGTAGGTTTCTGCCAAGAGATCTGCTGTGA
GTCTGATGGGCTTCCCTTTAAGGGTAACCCGACCTTTCTC
TCTAGCTGCCCTTAGCATTTTTTCATTCATTCCAACCCTG
GTGAATCTGATGCTTATGTGCCTTGGGGTTGCTCTTCTTG
AGGAATGTCTTTGTGGTGTTCTCTGTATTTCCCGGACTTG
AATATTGGCCTGCCTTGCTAGGTTGGGGACATTCTCCTGG
ATAATATCCTGAAGAGTGTTTTTCAACTTGGATTCATTCC
CTCCATCACATTCAGGTACACCTGTCAAACGTAGATTAGG
TCTTTTCACATAATCCCATATTTCTTAGGGGCTTTGTTCA
TTTCCTTTTACTCTTTTTCCTCTAATCTTGCCTTCTTGTT
TTATTTCATTGAGTGCATCTTGAATCTCTAATATCCTGTC
TTCTGCTTAGTCAATTTGGCTATTGAAACTTGTGTACGTT
TCTTGAAGTTCTCGTGTTGTGTTTCTCAGCTCCATCAATT
CATTTATATTCCTCTCTAAGCTGTTTATTCTCATTAGCAT
TTTGTCAAATCTTTTTTCAAGGTTCTTAGTTCCCCTGGCA
TATAAAAGGTGGCCACAGGTAGCTATTTGTCAGGAAGGTG
AATGAAGACTGTACTTGCAAGCTGGGGTATCTACTATGTA
TATACCAGGACCCTTGTGCTGTGGGCAGAACAAAGGATGA
AAAGAGAAGGAAGATGGGCAGAGGCTGGGGGCAGAAAGGT
TAGGGTTGTTTTCCCTGCATGCCCATGGGGTAGAATGAAT
GTCCAAGGAGGGTGTGCATTTGTTGAGCTAGGGAAATAAA
GCAAATTTTTTTAACAGTTCATTAGCTTGATTTATAACTT
AAAAATATTCAGATATACAGTATCTGGGCCTTAATTTGTA
CTCCTACCCCCGGTCCTGCAAATGCTGGGGTGGGCCTCCC
AAGCACCCCAAGCATGAGGCACAAACTGTAGATCACATTG
CCCAGAGCTTTGTGTGGAATTCTATAATAAAGCAAAGCAG
TGTCACACAGTGTGAGCTTTCAACCCCTTCCACCTTGACC
ATAATAATAATAATATGTACATTTGATGCTGGGACCTAGC
ATACACACACAAGTGTGCGTGCACGCATACATGCACAATT
AAAATTTATTCTTGATTCTTTGACATGAGGATGAGTTCTA
GGCTTCAGCAGCTGGGTGGATAACGAGGTCTTTGGAAGAG
CATGTGAAGGAATAGATTTTGGAAGAGAAATCAATTCTTT
TTTGGCTGTCGTTAAGTTTGGCATATATCTTTCACATTCA
ATTAGGGTCTGAGGAGAGATGTCAGAGGCAAGGCTGGAGC
TCAGAGGTAAGACTGGAGATCACATTTTGGTGAACTCTAC
AGCATTGTCCTTAGAAACCATGGGAGTCAATGAGCAAGTG
AAGGAAGAAAGGAAGGAAGGACAGAGAAAAGAACAAGTTC
AAGGAACTGGCCCTGGGCCAGCCCAGCATGGGGAGGTGGG
GGAGAAGGACAGTAAAACGGGAGGCTGCCAGGGAGCCACC
GCTGAGGGTGTGCAGTGGGGAAGTCACGGCAAGGGTGTGT
TTCCAGATGGGCTGGCTCCTTTTGTCAACTGCTGCTGAGA
GGGTGAGGGGAAATGAAGACAAAGAAATGACCACTGCATG
TGGCAACAGGAGAACTTCGGTGACTTGACAAGAGCAGTTT
CAGTGGAACACTGGACATAAAATTCTGATAGAAGTGGATT
GAAGAGAAATTAGGAGGTATGGAAGATAATCTAATTTAGC
AAATTTGATGACTGGTTTAGAAAGAAAATAGAGAGATGTG
TTGGCAGGTGAAGGGGAGGTGAAGGTCAACTGAGGGGTTT
TTAAAGATGGGCAAAACCAGTCACGGTGGCTCACGCCTGT
AATCCTGACACTTTAGGAGGATGAGGTGGGTGGATCATTT
GATCCTGGGGTTCAAGACCAGCCTGGGCAACATAGTGAAA
GCCCAACTCTACAAAAAAAAAAAAAAAAAATTAGCCAGGT
GTGGTGTTGCATGTCTATAATCCCAGCTACTCAGGAGGCT
GAAGTGGGAAGCTCGATTGAGCCCAGGAGGTGGAGGCTGC
AGTGAGCCAAGACTTCACCACTGCACTCCAGCCTGGATGA
CAGAGAGAGACCCTGTCTTAGAAAAAAGAAGAAGAAAAGG
TGGACAATAGCTATGGCAATGCTAGAAGAGAAGGCCATTT
TTCTCCAATAGCCAGAGAAAGAAACAAGATCATTGCAGAC
AAGAAGTTCTAAAACAGGTGAGCGTGATAGACTCAGGATA
CAGGTGGAGGGGTTGGCCTTGGAAAGGAGGTGGACACTTC
ATTCACTGCGACAGGCAGCAGGTCTGGACACACCCAGGTT
ACCATATTTGAAAACAACAAGCTGAGTGGGAGGGAAGTTT
CTCATCCTTTAAAAAAATAAAATCCATGCCTTTTTTGACA
AACATAAAAATCAGAGGCCAGCTCTCTTCTTCCTGAGATC
TGCTCTGATTTGAGTTGACCGGGTCCTCAACTGCACTTCC
ACCTGGAAAATCACTGCTAAGTGGGCGCCAGAGGCCCTCT
TCAGAGCTCCCCAGCCACCAAGGCCCTGTGGACCTTGACC
TTATTTTGTATGATAAAAATTACAGGTTTTTCCCCATTTT
CCAATCATGTATCTACATCCACTTATATTTTGAGAGTGAT
TATTTAAGCCACATATCTCCCTCTTCTCTGAAAATCAAGT
CACCAATTTAGAGATTAATGTCACTTACTTAGCAGCCTCT
GAAAAACATTACTATTGAACAGGTTGTTTCCTTTCTACGC
CTTTTCCCATACCTCTCTTTCTTCCCCAGAATCGTTTGTA
AATGTAGTTATATAGCCCAGGATTGTAGTAATGCAAGGGC
ACCTGGGACACTTATTTAAAAACATATTTCTGGGGCTGGG
CGCACTGGCTCAAGCCTGTAATCCCAGCACTTTGGGAGGC
CGAGGCGGTTGGATCCCAAGGTCAGGAGATCGAGACCATC
ATGGTCAACATGGTGAAACCCCGTCTCTACTAAAAATTCA
AAAAATTAGCTGGGCACGTCGTGGCGCGTGCCTGTAATCC
CAGCTACTCAGGAGGCCGAGGCAGGAAAATTGCCTGAACC
CAGGAGGCGGAGGTTGCAGTGAGCCGAGGTCGCACCACTG
CACTCCAACCTGGGTAACAAGAGCGAAAACTCCGTCTCAA
AAAAAAAAAAAAAAGAAAAGATATTTCTAGACCATGCCCT
GGACAGATGTAATTGCCATTTCTAAGCACAGGACCAGGTC
ATGGGCATCACGGCCATTCTCCTCAGATGAGTCTCAGGCA
CACTGTGCTATTTCAGATGTCTAAACCAGTAGCTTATATC
TATCTTTTCTGTTTTAAAAATCTGCTTTACTAAGACTTGG
GAATAGGTTAGAAGCTACCATGAACTTGAGGAGAACTAGT
TACTTTTTCCTGGGGTCTGGTCATTTGTACCTCGCCACTT
ACTGCTTCCTCACGGACCAGAGCTCAGCACAGCCAGCAGC
TTTCCTTGCGCTTCATCCATCCGGGGTCTGCACAATGAGG
AGTTGAACAGGCAGACCAGGGATTTACCAAAAGCTCAACC
CTGGGCCCCTGAGGCTGCTGGAGGTTGCTACATAGATGAA
GACTCCATCTCTGCTATCTTCCCCCTGCCCATTTTCTACC
ATCTTGCTCTTGGGAAAGTGAAATTAACACCCTCTTCCTG
GCTGAGTTAGTCTCATTCAAACACTTCTGCGTGCTTCCAC
CCTTGGCGTTCAGCTTCCCACACAGGTGGGGGCTGTCTGG
ATGCACAAGGTGATTCCTCCAGACCTTCCTTGGATTGGGT
CTTTGCCTGTTAATTGACACTTTGTGACAGGTCACCTTCC
CATTGCAATGTCTAGTTGTGAGGCTACCTCATGACTCAAT
TTCCAGTGGGTTTAAAGCAGTGCCGGGTTTTTCATATGGG
GGTTCCTGTGTCAGAGCTCTTGCTGGTCCATCTACCTGTC
CCTATCATGTTCGCATCAGCTACACTTTTAGATCTCAACA
TGCTCCTGTACTCCTCCCTCTGCAGCCCGCCCACACTCCC
CGACCCCCTTTTCTGCTCCCATGATTGTTTTCATCTCTTT
ACCATTGCCAGAATTCTTTGTCTGGAATGTCTTTATCCCA
AAGCCCCAAGCCCCACCTCTTTCCTAAGCTTTCCATGACT
CTTGTTTGTCTAAACTCCCTAGTGCTCTTCTTAATGTGTG
CCCTGTGGATAAATCTCAGTAAGTCTGCAAATTTCTCTCA
GCTCATTGACATGCTATGTTCTCTCTCACATCCTGGCCTT
TTGAGGGACTGTTCTGGCTGTCTGGAAGACTCTCTTCTCC
TCCTCCACTTCAGCCTTCCAGCCCCACTTCACCACACACA
CACTTTACCCTATGAACTTTCTTCCCAGAAATATGCAGAC
ATTTATGAGGATCCACTTAGTTGGCAATTAATCAGACATG
GCCTTACACTAACCTCTTCTGTAGTTGGCTCAAGTGCATT
AGACCTGACCTCTGTCACTCAAAGCATAAGCTATATGTTG
TTTGAGGTCACCCGACACATATTATGTCTCCTTGGAGTGG
GTGATATAGTTTTGATGATCATCTCAAGGGTTTGGTGTGT
GGGTCCTTATGGGTTTGGGTTTGGTGGTGAGGCTGAAGCT
GGGAGTTAACTTAAGGCAAGTCTCAGGCATAGGGATGGGG
GTGAACATAGAGCTGGCCTAAGGTTGTGAATAGGGTTGGG
GATGGAAAAAGGCTGAAGTTGAGACTGAGGGTAGAAATGA
GAATAAGGGCAGGACACAGGGGCTCAACTCCAGCATTTTG
GGAGGCCAAGGCAGGCATATCATTGAGGCCAGGAGTTTGA
GACCAGCTTGGTCAACATAGTGAAAACCCCATCTCTACAA
CAAAGACAAAGATTAGCCAGGAATGGTGGCATGCACCTGC
AGTCCCAGCTACTTGGGAGGCTGAGATGGGAGGATTGCTT
GAGCCCAGGAGGTTGAGGGTATAGTGAATCATGATCACAC
CACTGTTCTCCAGCCTGGGGAAAGAGAGAGAGAGAGAGAG
AAGGAAGGAAGGAAGGAAGGAAGGAAGGAAGGAAGGAAGG
AAGGAAGGAAGGAAGGAAAGAAGAAGGAAGAGGAGGAGGA
GGGAGAGAGGGAGGGAGGGAAGGAAAGAAGGAAGGAAGGG
ACGGAGGGAGGGAGAAAAAAGTGAGAATTGGGCTGTGGCT
AAGGACAGGCTGAGGCCGAGCTAATAATGGGGACAAGGCT
GGATCTGGGGTTGAATGTTAGGTTGGGCTGGGGCCTGGGC
TGGGGCCTGGGCTAGGGTTGGAGAGAGGGCTGGAGCTGGG
AAGTGAGTGGGGCTGGGATATAGCTAGAGATGGGGCTCCC
TCTGCATTAATCTCTTCTCCCTGCAGTATCAGGGGCTCTG
AGGATCCTCCCAGAAGTAAAGGTAGAGGGGGAGCTGGGCG
GATCAGTTACCATCACGTGCCCACTTCCTGAAACGCATGT
GAGGATATATCTGTGCCGGGAGATGGCTGAATCTAGAGCA
TGTGCTACCGTGGTATCCACCAACAACTTCATCAAGAATG
AATACAAGGGCCGAGTCACTCTGACTCAATACCCACACAA
GAATCTATTCCTAGTGAAGGTAACAGAACTGGCCGAAAGT
GACAGCGGCGTCTACGCCTGTGGAGCGGGCATAAACACAG
ACAGAGGAAAGACCCAGAAAGTCACCCTGAATGTCCACAG
TGGTAGGTTCCTCTGCTTATTGGAGGCTCAGCCTACCCAG
AAAATGTTTCCACTTGGGAAGATCAGGACAGCCTTCTAAC
TGTAGCAGCCCCAGACTCTCACACTGTTGCCATATAAGCC
ACATAATGATTGAGATCCATATGAAACCACAAAGTCAATT
AACTTCATGGTCCACAGAATTTTCTACCTATCATGGATGA
AAGGAACAAGATAGGTGCTTTCTTTCTATTTTCCATCCTA
CCCAGGGCATGGGGGCAGTGAGGGCTTGAGATTGAGGAGA
GGCTCTGAGATGGAGGAAATTGGGAGCAAAAGGAAATAAC
TATCCTACATAACATTCCATGAGAAATAAAGGAAAGACAC
TAATATATCAAGCCACGTTTACAGGCCAATCTTATTACTC
TATGACCTGATCCTTTATTTCTCTGGAATCCCACCGTTCT
CCTTTCCTCCACTGAGTTCCCCACACATACACAGCACTAA
TTCAACAGCCTAGAAGACCTCTGCCGATTTTGCAGGAAAT
GTTGACTGGGCTGGGGGAACCAGTATTTCCTCCAGGGAAG
CCCCAAACCCAGCTCTTCTGCTGCTCCTTTCTGTGGACCC
TGCCCTCATCCCCACACTGTCATCCACTTTGACTATATTA
GCTTCAGCTTATGCCAACCGGCCCTTCCCCAAGCCTCAGT
CTCCCTCTAGAGACCACCAACATATTCCTCTTCCCTCCAA
TAGAATATCAGCCATTATGGAAAGAGCAGCCAGCGTCTGA
GACTCCAAGTTGGTTTCATCTGCCCTATTTGTTCCAGATG
CCTGCACATGCCAGTTCTTCCAAATCCGTACCCAGAGGTC
AGTTCACCTTAGCGATGGGGGGTGGGGTGAGATACTGTGG
CAGTGTGAAAATGGAGTAGGGGGTCTATGTTAAGTTCATA
GAGTGACTGGCAGAGCTGAGCTGAGTCTTAGGTGTATAGT
CCCTGCCTTTAGAGAGGGTACCTACCTCCCTGAGATCTGC
TGTCCGTATTCTTCAAGCCTGTCAGACAGCCAGGACACAT
GGTCTTAGCTGCAGAACTTACATATTACCACCAGGTGGCA
TCACAAGCAATGACGTTTGTGCTCCACTCACAAAATCTAG
CTCTTTTATGAATGACTGCAGCAAAAAAGACTGGGCAGAT
ATTTCCCAGCTGGAGATCATCATGTCTAGTGCTTCCCGCA
GGGCTGTCTTCTACCCGCTGGCATCTAATGATTTTAGCTC
TATTTTGCAACTAAAAGATTAATGATGTTCATACTAATGA
TACCTTTACATTTCAATATCATCGTCCAGTTTTAAATGCA
TTTTGACATGCAATATTTCCATCATATTATCCCATATGCC
TGTGAGGTGGACACATTAATTAAACATTATTACACTAGGT
GACCCTGCTGAGAGCCAAGAGGGATAGTGTAACAACAGAT
TATATAGCCAAAGTTGTGACTGATAGGGGTGAGATGGGGG
AGAATAGATTAGCACGCAAATACAGCACGAGGCAGGGTGG
GAAAGGGACTACAAAAAAGGTTTTCCCCCTGCTCAGAGGT
GGGTAAGTTCTTCTACCTGGGAAGTCAGGGAAGGCTTCCT
GGAAGAAATGGTATTTGAAGCAAATATACTTGGAATTGAC
TAGGTCTAGATGGCATGTTAAGAAGGCATTTGAGCCCATG
AGGATGCAAGAACAACAGTAGCCTGCACAGAAGGGAAGGG
TACGTTGTGGGAAGAGGTGGTGACCTAATCCTGTTGGAGA
ACAGTGTATAAAAGGAATATCACTTTTTCCTGCTACCTCC
TCCAGTTACCATACCAGTTCAAAGGACCAAGGTCCCTCCA
GTCCACCACCCCTCCCCCACCACCCAAATCATCCACCGTC
CTCGAGTGTCCAGAGCATCTTCAGTAGTAGCTGACAAGCC
CCCAATCCTCCTTCCATCCACTACTGCCTCAGAGATCTCA
GCTCGGGGGGTGCTGCTCAAGCCTCGGACGGCCAGCCACA
ACCACCACACCAGGCTGCACAGGCAGAGGTAAGAGACCAC
TGTCCAGGGTCTAGAGTTAGGCTAGATTTAGGAGATCCAC
GGAAATCCACTGCAATGCCCACTATTACAGAGCCTCCTTG
GCCTTGTGTCTAGGCCACTGTGAAATATACCACCTATGAA
TACAGCTCATTAACTCATTAGTTCCTTTAACAAGAATGCA
CTTGTCAATGGCCCAGCATTGATCCTGTAGAAAGAAGTGA
GACCTAGCTCTTCCAGTCACTCTGATCATTCAAATCTATT
TTGATGTGGAAGAACTAATGAGAATAAAAATAAAATTAAC
TATTAAACTAGTAATATTAAAATTGCTTTCACCCATTTCT
TTTTACTGTTTAATGTGGCTACTAGGAAATTTAAGATTAC
GTATGTTACTCTGTGACTCACGTATCTATTGGACAGCTCC
GGTTTAACGACTGGGGTTCAGTCCAGGGCAGTACTGAGGT
ATACCACTAGGGGGAAGCATTATAGCAGACTCCAAAGGAA
AAAAAAACCCTATAATAATCAAAATTGTTTTTTCATAAGC
AAAGACAAAGGTGGAGGGGACCTCCAAAATTATTTGGGTT
CTATAGGAGAAACTGGGGCCATGAGAGCCAAGTGGATTCA
AATAGAATCAGGACTCCTGATTTCTAGTTTAACAGAACCA
GGACTCCCGATTCCTAACCTATTAGTAGAGAATACATTAG
GCCGGGCACAGTGGCTCAAGCCTGTAATCCCAGCACTTTG
GGAGGCCGAGGCGGGTTGATCAGGAGGTCAAGAGATCGAG
ACCATACTGGTCAACATGGTGAAACTCCGAGACCATCCTG
GTCAACATGGTGAAACCCCGTCTCTACTAAAAATACAAAA
AAATTAGCTGGGCATGGTGGTGCGTGCCTGTAATCCCAGC
TACTCGGGAAGCTGAGGCAGAAGAACTGCCTGAACCCAGG
AGGCGGAGGTTGCGGTGAGCGGAGATCGCGCCATTGCACT
CCAGCCTGAGTAACAAGAGCGAAACTCCGTCTCAAAAAAA
AAAAAAAAAAAAAATACATCAACTCCAACCAGCATTTTCT
TACTCTCTACGATATGGCAGGCATTGTGCTATGTTCTGAA
GATGTGAAAAGATGACACTAGGCAACATCCAGATCTTGCT
AACATAAGTCTGACTGTGATAAAGTCTGAAACAGTCATGA
ACACAGGAATTAGAAACCCAAGCAAGCAAGCAAGCGCGCA
CGCACACACACACACACACACACACACACACACGACTCTG
GCTTACTGTAATTAGGAAGCAAAGAGGACTTACACAATGT
CCCTTTAAGAGAAGTAAGAATTCAATATGCAAAGAAAATT
GAAGGGAGAACTTCCAGGCAGAAGGAACACTATAAGAAAA
GCATCCTTTCCCCACCATTATAAGGAACTAGCCCAGTCAA
TATTTGCAATAATCTCGTGAAGAAACAGAGGTGCGAAACA
TTGGAAGGTGTGTTAAATTCTCTACATCCACTCTTATTTC
ATCCTTATAGCAGTTCTGCGAAATACATTTTACTATACCC
GTTTATGGAGAGATAAGGCTCAGAGAGGTTAGGAGACTCG
TTCAAGATCACACAGGCAGTAAAAGGCAGAATCTGAATTT
GAACTCGAGTTTCGTGGCTTCATAGGCAAGTCTTTTTGAG
CGGCGGGGTGGAGTGAATTCTATTAACAAAAGGGCAAACC
TGTAAGTCCTCTCCGAAAACGTTGTTCACACAGGACCGCG
CCCTCAACCTACCTCCTTTAATAATCTCTTCCTCCCTCTC
TCCCTTTCCTTCCCTCCCCAGAGCATTGGACTACGGCTCA
CAGTCTGGGAGGGAAGGCCAAGGATTTCACATCCTCATCC
CGACCGTCCTGGGCCTTTTCCTGCTGGCACTTCTGGGGCT
GATGGTGAAAAGGGCTGTTCAAAGGAGGAAAGGTGAGCGG
CTGGGCTGGGGGCTTGGGTAGGGAGAGCTGAACTGCCCAA
AGAGCCCAGAGCGTTCAGAACCGCCTTTTGAACCTCCAGG
GGAAACTCAGGGAGCTTTCAATGAGCAGCCTGGGGTGCAG
GGAAGTGGGGGTCACTGGTCTGAGGACGAAGGTGGTCACT
GGTCTTCTGGGCAGGGCAAGGCGGTGCCTCGTACATTTCG
CACGCTTGGAACACCTCCAAGTCAGACACTGCCAAGTCCT
GGGGAGGAGGCAGCCTTTAGTTTGGGGAGGGTGGCACGGG
CCTCTGATGCCATTTTTCTTCCTCTTTCTGCGGCTTTGCG
GGGAAGCCCTCTCCAGGCGGGCCCGTCGACTGGCCGTGAG
GATGCGTGCCATGGAGAGCTCCCAGCCGCCCCGCGGGTCG
CAGCAAAAGCGCTCCCAAAACATCTACAGCGCCTGCCCGC
GGCGCGCTCGTGGGGCGGACGCTGCAGGTGAACGGCCGGG
AGCGCCAAGGGGAGGAGCGGAAAGAGAGCGCTGTCTCTGG
GAAAGCCGGGTGCGGCGGGGAGCCCTCCTAGGTCCCAGGG
CTTCCCGTAGGGTGGGGCTGGGGGGTTAGGGTTGGGGACA
GGGGCGGGGGGGAGAGGTCGGGGGGGAGAGGGAGTGAGGT
CGGGGGGCGGGGGAGTGAGGCTGGGAGTAGGGAGGGCGGG
GCGGGGGAGTCGGGGGACGAGGCCGGGGGGCGTGGGGGGC
GGGGGACTGTGGTTGGAGGGTGGGGCTGGAGCCTGGGCCA
CCGCTTCACCCCGCCCTCGCTGTTCCCTAGGCAATGGTGA
GACCCCCGTTCCAGGTTCTAGGGCGCCGTTGTCCCCCGCC
CTGCTGCAGGTAAGCTCCGCTCCGGCCCTGATTGGCAGCC
GCGGCCCGACTGAGCAGCCCCGGCCCGACTGGGCAGCCCC
AGCCCTGGGCGGGACCCGAATGCAGCTCCCTGCGCTGCCG
CTGTGATCTAGAAAGCGGGTTTCCCAGCAGCTCCTCGGCC
CTGAGCCGAGGAACAAGTTGTTTCAGTTTCCACCTCCTTC
GGTGTCAGGAGATCGAATACCGGAACTGTGTAGACCTGGT
TCAATGGCTTCTAGCCAAGTAGTTCTCAAGGGATACCTGA
GTGCTGGACGCCGCTGGCTTAGCAGGGAATGATAGGTGGC
AATTACATAGTTGCGTGAAAGGCTTTCTGGTGCTGGAGAT
TCGATTTCTAGGAGGTCCTAGGGAGGTGGAAGCTACCCAG
TTTCACCTTCCTGTGCACGAGAACTTTCTGGTAAGCTCTC
GAAGGTGAGAGGAAGTAATTTACCCTTCACTGGCGGAGGT
TAGGCCTGGTCTAGAGGATGACTTAGGAGAGATGTAGACA
AGATTCAATACCTTGAGTGAGGAGGATTCAGCTTTAAATC
CAGAGTGGACGGAGGGAACTCGAGTTTCCATTCATGGCCA
CCGATGGATGGTTGGGTAGAGAGCCTTCACTCATCTTTAA
GAATTGAGATGAGAAAGCTTTGTATTCTCTAAAGTAGCCT
ACAGTGTCCAAAACAGGCAGAACCCAGAATTTAAAAACAT
TTAAAGGGTGTGGTAAAAATTCCTAGTTTTTTTTTTTTTT
TTTTCTTTAAAAGTGATTTATTTGATTCTGATTGCAAAAT
ACAGGTGAGGAGCACGGGCAATGCCTGTAACCCCTTGGTT
GCCCATCTTCCCACTCTATGCTCCTATAAATACCCTTTGT
ACAACAGCAAGCTTATGCTGTCCTCAAGCGCTTGCACATT
CTAACAGCTGCAGAGTGTAGTATAGGACCAGGTGGAAAGT
TAAACAGATGCCCCACTCACAAGGTAGGGCCCCTCCAATT
AGTCTTCCTACTCCCTTTTGCTAATAGTAACTGCTTGCTC
TTCCTATTGGTCATAGATAATTACACCTGCACAATTCTCT
GAGTGCTTTCAAGTAATCTCAGAAGGCAGTGACTAAGACC
CTTTCCTTGCTCCCAGCTTCCTATGTCCCAGGCTGCCTGT
GGCACCCGGACTGCTGCTGCCTCTGGGTCCCGCACATTCC
AGGGTGAGGATGGAGGAAGCATGAGGAATTAACAATCTTT
ATCAGGCTCAGACCAGGAGTCCATGGGTCTTGAGGACCTC
TGTGTATTTGTCAGTTTTCTCCTCCACGTTCTTCTCGGCC
TGCTTCCGTAGTCTCATGAGCTGTTTCTTCTTCTGGTAGG
GGATCTTGGCCTTCTCCTTCCTCTTTTCCTCCACGGTGGC
TGTCACTGCCTGGTACTTCCAGCCAACCTCGTGAGCCAGG
TGCACCAGATAGGTAAACTATCTTGTAGGCTTCAGACGCA
TGGCCTTGAGGGCAGCAAGAACCACCGCCCGCTTTTTCTA
GTCGTAGGGTCGTGGGATGCCATCAAACACGTTGGGGCGC
TCCGGGGCAGCCTGGCCTCACTTGGCCCCGTGGGGCAGCA
TGCCTTGCACAGTCCGCCGGAAAATGCTGCTGGGGGCCTG
GAAGTGGTGGGGGCCCGGAAGTGGTAGGGGCCTATGGAAG
AGTTGGTGTTCATCCGCTTGCAAAGGAAAGCCAGTACTTC
ACCTTGTTTCTGTAGAAATTGCTAGAAATGTTGATGCCCT
CGCAGTGGATCACCACCACCTTCCAGTCCAGCAGTACCTG
CTTAGCCATGATGGCCGCCAGGCGGCCCAGGAGATGGCCT
CGACCACTGAGGGCCTGCACCTCCGCCATCTTCGGCAGCC
ATCTGGGAAGGGAAAATCCCTGTTTTGAGTGTAGATTAAG
TTAATGCAGCCAACTCCAAAAGACAAGGCTCACGCAGTGG
AAGCCTACTTCCCTCTCCTCAAGTAAAGGCTCAGAGGCAC
AGGGACAGGAAGAGGTGGCCTGAGCCTGTGAGTCAAGAGG
TCGTCTCCGGACTGAAATTCCCTCCGCCTGTTTGCTGTAC
GGTCCTTTGGAGTCTTGCCTGCTTTGTGGTCAGTACTCAG
GCACCAGGACCGTGTGCACACCCCAGCTCACAGGAGGGAG
GAAGAGAATGCTGCTTCTTAAGCCCATGACCCTGACGTTT
CCCACCGTTTCCACTTGCATCCTACAGTCTGAAACTTAAC
TTTCCCTTGAAGGGAAGTGACCCTCCCTTCAAGGGAGGCT
GAGAAATGTCATCCCCAGCTGATCAATCGTGGGCCTGGCT
AAAAAGGGAAGAGTGGTACCCAGCAACAAGAGGCAGTTCT
GCGCTTCTCTGGCTGGCCTTTTCCCGCCCCGCTAGAGAAG
GTTCACACCTGCGTGGCAGTGGTGCAACACTGTCTGACCA
CTCCGTCTTTCCAGCTGCCTTTTTCTCTGAAACTGCCCTG
TGACCACACAGACCCTCACCTGGGCCTGCACCTTGCTCCA
AACTGACCCTGCCTCTCTACTTGAAACTCTCATTCCCACT
ATTAGGGGCAAAAATCTTGATGGAACAAATTTATAGCAAG
GTGCCTAAGCTTAATGACTCATTATTATAGCCTCCACGGG
GAGTATTTCCATTTCTTAAGCCAAATAAGTTAATCTCAAA
TGATGAACTATAACAAGAAGTGAAAGATAAATTTTTGTTT
ATTTTTTAACAAATCTAAAACTTTATTATCAAAGAAAGTT
AGTTAAAACATAATCAAAGATAGTGTGAAAAAGATATGTA
TCTAGATATTTCTCTTTTCTCTGTGTCACCTTCAACTTCG
CGCATCATTTCTCCTATTGTTATGTGCTGGTTGATTTGCT
TCAGGTTGGCATCTTGAGCTGTTCTGGGATCCAGGTCTTT
CTTGACTGGTCTTACATCATCTAAGGGGAGTGCTACCCAC
ATGTGCTTATTAGTTGTCTTTCATTGTTTACTTGATTGAG
TTTCATCCTCACTGACATTTATACCATGACCATCTAATTT
TCTTTCTTAGTTTTCTTTGCTCTCATTGTTATTTCTCTTT
TCCACCTTCTCTTTTTGTTTCTTTTCTGTTTTGTGGCTTC
TTATGTCCTTGACTGATGGAAGACATCTTTTCAAAGCAAG
CTGCAGCTGCTTCCTTCTTTAGTAAAGTGCAAAATATATA
AAAGTTCCTTTCAATGAGTACTTATGGAATGCCTACTGTG
TTCAGGCTGCTGGTCATCTAGTTCTCAGAGCTTGTGTTTA
AATACATAACCATCCCCCTCGTGGCCTTCTTCTTTGGCAC
AGTCCTGTCTTCTGAGAACTGACCATCCTCAAGGTGGATG
ATCCTGAAGTTTTCTTCTTGGGAAGAGGAGCACCAGTGTG
CCTTGTGGGCTGCCATCTCATCCCCTTCATCACCCATCCC
CTTCCTGGAAGGCACTGTCACAGTGCCACATCACAGCATC
TCTGAGCCTTACGATGGTGCAGAGGGTGACTCACCCTACT
TCTGAATAACTCCCTAAGAAGATGCATATTTATTCCACAA
GTCATAGCATCTTATCCCCCAGGGAATACTCCTGTGGCAG
CTGGGTCTCTTTCAGGCCCATGCTTAGCCACATGATTTTA
CTCTGAGCCCCATTTAAGGTATTTCCTGCCTACATTAGGT
CTCAGTGATTTCCAGTTACCTCGGGTGAGGTACCAGCATG
AAAATACCCAGGGTTACCCCACTTGATGGAGCTGAGTCAC
CTCTGTGTCTTTGCCTTCTAGAACTCAGCAGCCATGTCCG
TGCCCCATTGTCTGCTACGAAAATCTACCTTGAGAGATAC
TAAAATCACCCTACCCAGATCCAGTGATGCTTCTTTCATT
GTCCCCAGGTGTCTGAATCTCCCTGGGTCCATACCCCATC
TCTGAAGACCAGCTGTGAATACGCGAGCCTCTACTTCCAG
CCTGCTGCCAAGATGGAGGACAGTGATTCAAACAACTACA
TCAACGTTCCTGCCTGACAACTCCCCAGCTGTCCCCTGAA
CCCAGGCCCAGACTGTGGTGCCAAGGAGTCTCATCTGTCC
CCTGATATCCAATACCTGCTTCATGTGTTCTCAGAGCCAT
CATCACTTCCCATGCCCCATCTCAAATCCCATCCCCTTCT
ATCTGTGCCCTCAGCGTGGCTCTGCCCCCAAGTCCTCGTG
CACACCTTGGCAGCCCCCTGTAGTTGACAGCTAAGGTCTA
GGCATGCAGAGCAGTTGTCCCAATGCTACTTGCTTCCTTT
TTAAGCCATCTAACAGGCTGTGGGATTTGCAGAGCGTTTC
TTCAATGTCTGACCACAGGGTTGTTGCTGCCTAGGCTCTA
GATCACATGGCATCAGGCTGGGGCATAGGCAGAGAGCTAT
TCTCAGGCATCCTTCCCAGGTTTGGGTCTTACACAAATAG
AAGTCTCTTTTTCTGAGTTATGTGGGTAAGCCTCAGCCCC
ATGGACTAGGCAGGGGTCTAGTATGAAAACACTCCCATCC
CAGATATGGCTTTTCCCTGATCCAAAAGTTAGCACCTGCT
AATGAACATCTACTTATCTCAAGTTATATGCTAAGGGCAA
TTTATCTTGGTGTGATGATGTATTCTAAATTTTCAGAACC
GAGCTTGTTAGTGAGATTTGCATATAAAAGAAGTCTCTGT
CGTCTCTTTATCTTTCTTCCATAGCCTGATGCTGATATTT
GTGCATTTAACTTTGGTCTATTTTAATCATTCAAAACTAT
TATATTTCTCAGCTTTCACAAATGTTCCTCATTTCTTTGC
CAGTTCCAGACAACATATAGCAAGGTGGGGAAGGAAAGCA
GTCAGGAGTTCCTGGGTGGCCAGGGCTCTGCAGTAGCACT
TGCAGAAGAGATATCCCACCTCCTACGTATACATTTTGTC
TAAGTTTTTGGAGCAAGGTCATAGGCAGAAGTTAGATCTT
CAGATTGATACCGACCACAAAGTTCAACCAGAGCTTGAGG
CTAGATGCCCAGCCTTGCTTTTGGGAAGAAGGCCTTTTCT
GGCTATACAACACAGTCTCGCTGGGCAGTCATCCAGAAAT
AGAAAAGAAAGGCTGCCAGCTTTGAGTTGTGTTGCCATTT
ATTAGCAGGGAGTGTCATCACAAATTGGACAGTACATCCA
GGTGCAATGTCATCATCAGCAGGTCAGCTTGACACTCAAG
TGGCAGATTAAGGAAGAATGACTAGGATTAAAAAAAAAAA
GGGAGGGCACCAAGGGAAAGGGATGATGGGGTAAGCTGTT
GAGTGTGGGTGGGAAATGAAATGTTAGTGAGTATCTGCTT
CGTGCTGGGCACTTTAATCCATGTTTTATCTTTTATCATT
TACTTTTCAAACTGATGTCTCTTCCCCTCACCCCCATGCC
CACCAATGCTCTGTCCCTGCAGATATCAGAAGACAGTGTG
ATTTCCATTCTCTAAAGTTCAGTTTTACATCCCAGCATCC
ATCTCTGTTTTTCAATAATCCAAAGACAGGCCAAAAAAAT
TAAAACCACAGTTTATTAAGTACTGTGAGTACCCCTCCAC
TGCCCCACACTGTGGCAAGGATTGTGAGGGATAAAGGAGG
AGCATGGGGCACAGTATTCCGCTGTCTTCACAGAACTTAC
AGTCTCACAAATAAATAGAGCATCAGTTGAAATACTGACA
TTAATTAAATAGGGTTGTAATAAATACAGGAATCTTCTCT
GTAGACTCCACAGCATCCAGAGGCACCTTCCCTGACTCTC
GCTGGGGCTGCTTGAAGAATGACTTCTTTGATAATACTCC
TGGGCCAAAAATGGGACCCATGGCCAAGGGTGTCAAGTGT
CCAGTGAACAGCATAGGAAGGGATTCTCTTTGAAATGACA
CAGGGAATGGTCTGGTGGAGGTGGAAGGGAGTCCTGGTCT
AGACATTCAGAACTTGTAGAATTTCTGCATCCAGGTCAGA
AGAACATCCACTTCCCCAAGGGCTTTGGTCAGAGCTGCTT
CCATGTCCAACTAAAGGGAAAGGAGGGTTGAAGGTCAGGC
ATGTTAGCTGTGAGAAGAGTCTTTCTTCCAACCTGCCATG
CCTGAAACAGACCTGACTCCAATCCATGGGATGGGTCACT
TTTTGGTGACCTCTGATGAGCTCACCTGCCTGTCACTCTT
CCTCCATCTACATATGTTTGTCTACTTCAGGGGTAAGGAC
AAACAGGACAGTGAGTAATTGTGGGCAAAGAACAAGGGGA
AAGCATATGGCACCCTGAATAACAGGAACCACAAACTCCA
GTATGGGGTGGATGTGGCCCACCACCTGAATCCACCGCAC
AGGTGAAATGAGAGCCCAGTTGGCCCCTCTCCATCAGATG
TGATTGTTCTTCACCATTTATTTATAGGCTGATGCATCTC
TTTCTCAAAAAGTGATCAAAATAATTTGTGTTTTGAGGGG
GGCCGGGGATGAAATGTGGATTTTGTTGTCATAATTTTGG
AAAAGCCAGTATAATTTCCCATAATTGTTTTTCACAACTA
GACAATTTGAGCATCATGAAAAATACTGCAGATGTCTATG
GGATGGGGGTGGGGTTTCTTCCTTCTTTCTCCCTCTCTTC
TGACTTCAGTTGCCCAGCTTGAGTACCCACAAAACACAGG
CAAAGTTCCTCTAGTAAAATCATCTTGTAGGGAGGAAATA
CAAAAGCACTTTGACTCGAAAACTGGAAGAAAAAAAGATC
ACTCAGTTTATGATACTTCTGCAAATATACCTGTGCTCCT
GCTAAGTCAGGGGGCTTTGGGGCAAAGCTGATGGCGTCCC
CTGCATTACATTCCTCACTGGGTCTCTAAGGCACCCTCAT
GTGATAGTTCAGCCTAGTCTATTCTGCTGGATGGAGAAGC
TCTCAGCTCTTGGCCTTACCTGTTTAAATGCTCTCCGGAA
TAGCAGAAACCGCCTGTGTGCGCTGTCTCTGATGGCAAAC
ATCTCATTTTCCTGCTGTATAACACGGAAAAAGAAATTGT
GCCAAGTTTTAGGTAGGAGCAGATACAAGCTCCCTCTCCC
TTTTCCTGGCATTGCCACAGGGGTTCCCAAAGCCTGAGAG
GCCAGGGCTGAATCCTGCATCCCGAAGGTGCCCGATACCA
AACTCCCACCTTGTGACAGGGGCTGCCTGCTTTAATTCTC
ACAGCAATCCTGCCAGGCAGGAGTTGGTCATCCCCATTTT
ACAGATAACAAACTGAAGCCCAGGGAGGTGGAGGATTTTG
CAGAGGGTCACCCAGTGGATTGGAAGGAGACCTAGACTGG
AACCCAGAAGTGCCAGTATCCAGAGTCTGTGATACTCACA
CTGGGTTGCAGTTGCGACACGATGAGAATGAAGTTGTTGG
CCAGAGTGGAGAACGATTTCAGAGTCCTGACTTCAACTGT
TCTATCGTGGTAGTTTTTGAAAACAGTTTTCAAGTAGAAC
TCCAGCAGGGTGTGGACAAGGTAACAGCTCTCAGCAGCCT
GGGGAAGGTCTGGGTCACTGCTGAGCCAAGGTCTCTGCCC
ACCCTGGCCCCTAGAGGAATGACCCACATGCCACCCAAGA
CAAGATAAGCGCAGCAGAGATAGGAATATTCTAGGAGGTG
ATGATGAACCTTAGATCTGAAGGAGCCTTTCAGGGGCCAT
GGAAAGCAGCATCTTTGTTTGACAGGAGGAACCAGGACCC
AGGGAGAGAAATGACCTGCCCTAGGTCACATAGTAAATCA
GTCACAGAAACAGCTGAGCTCCCAGGATTCCTGACTGCCT
ATCTGGTTAATATTATCTTTCTTCTCTGCCACGTGGCTTC
TTTAACAGCTATGGGGATGTGATGGACCCTGAAAAGCACT
TGGACTTGGTGGTAGAGAGTTGGCTGAGAACAGAAGAAAT
CAGGTGAAACTAATATCTTTGGACACAGCAATTGCACTCC
AGCCCTCTCAAGCCCCTGAAGCACAACATCTTTCAGGGCT
CAGGGCTCAGTAGGTTTGTGCCCACTAGATGGGTGATAAG
AAGATGATGACCCATCCATAATAACATAGTCTGCTTGACC
ATGGTAAAAGAAAGGATTAAACCTTTTGCTAAATATTATC
TTTAGTCATGAGCTTGCTTTGCAAGCAGAAGGAAAAGATG
TCTCCATGTTAGGAGTCAGCATAGAAACCAAATCTGGAAA
TACGTGCTGCTTCCCTCGACCCCTAAATCTATCCAGTCCA
GGAGATATCAAAGGCCACAGGGACCAAGGGAGGACCCAGG
AAAATGGACCTAGAGAGAAGGATGAAGATGGAAGAGGGGA
CATGAACCTGAGTAGATGTCCATGGGGCCTACACAAGTAA
AAGAGAAATATGTAATTCTCTGGCTACTTGGAGAAAGATG
TTTACAGGCCTCCACCTCGCCTGCTCCCAGTACCACCGCA
TACACATACTACAACCCCAGACACTGACTTCCCTGGCTCA
CGGCCTGGCCCTATCCTATGTAAGGTCAGTCCAGGGAAGA
AGTGAAGGGCTTTCATCAACCTCCCCTAAGAAATCCTTGC
ACTCCCACCCATAGTGGAACAGAACCCAAGACGTGATTAC
CGAGACGTTCTGCAGAACTTCCTGACGCAGCAGCCGGACA
CTCGTCATGTTATCTTGAGCCTGCTTTGCAAACAGAAAGA
AAAGATATTTCCAGGTTAGGGGTCCACATGGAAACCAGCG
CTGTAAATACGTGCTGCTTCCGTAGACCCCTGAATCTGTC
CAGTCTGTGAGATCTCAAAGGCCAGAGGGACCAAAGGAAG
ACCCAGGAAAGGCTGTGCTGGATAGGCTTATGGCGAGGGG
AGACAAAGTTGCAGCCACAAAAATGACTAAGCTTGGCCCC
CAAGAAGCAAATGGAGTCCCAGGATTTCTTCTTAATTCTT
AGAGCCTGAACACCAATTCGACAAGGAAGCTGTTTAATGC
CTCTGGTCATTTGAGATGGGAGGAAATAAGCCTATCTGCT
TTGAGGACCACTATGGGCAGGATTTTGGCTCCATATTCCA
CATGGTGAGGAGGCGGGGTGTGAGGGGAGACAGCCCGTAC
CCCAGAGCTGCCTCTCACCCTTGGAGCTTCCTCCGCAGCC
CAGCCATTCATTCTGGTTCTCAGATTTAGAGCTGACGACT
CCATTCAGGACAAAGCCTGGATGAATCTAGCTCTCTTCAT
GGTTTCCCTTGAGCTCTGTTTATGTCACTGGAGACTGGTC
ACATTTTTTTTCTGAGCCCCAGTTTCCTCATGTGTAAATG
GGGCTTGTGGTGCCTTCTGGCCTCACAGAGTTATTATATG
GGAAACTGATTAGCAAGCTGCGAAGGGCTCCAGAATTATA
AAATGGCATCTTCCCTCTGCCCCCTGACCCACGGCCCCCG
GGAACCCCCATGGCTGGGTCCAGAACAGCACTTTACTCAC
CATAGTGTCCTTCACAGCCCAGAAGGCTTCCCATAGTTTC
TGGGGAACAACCCCCTTCACTTGGCAGGGCCCAAATTGGA
ATTTTTGGCCCTGGGCCCCTGGCACCTGGATCCAGAGAAG
CAGGAGACTCAGGCAAGTGAGCACAGCCATCTGCATTCGA
GAGGCCGTCACCAGCAAAGCGGGTAGGAAGGTCTGCAGAA
AGAAAGGGAGGCAGCTCCTGAGGCAGGCCCTCTGGCCCAG
AGTGATTTGCCCTAGAAAAATGCTCTGAGGGTCTGCCCAG
GCCAATCCCTGGGGCTCTTGAATGGGATAATTGAGACTAT
TGCAAACCAGTGGCCAAGGGTGCACTGGGGTGAGGCAGGG
GTCTTTCTGCCCCTCCAACTTAAGGCCGCTGGCCTTGCCA
TCTCTCCGCCTGCTCTTCCCCACCTTGCCCATCCACACCC
ACATGCCCTGCACCTCCTCCTCCTCCATCACAGTTCTCTC
TTGCCTCAAACCCGTGAGTCAGAATTTGACGGAGAAGAGT
GGAGAAATGGGAGGTTCTAATGTGCCACATCTGGGGAATC
CAAATCCAGGAAAACAAAGAGTTGAACTAAATGTGTGCTT
GTGCAAGTTCTGCCCTTAAGTCACCAGGCACACATAGGAA
GTCTTTTTCTCCTCCCCAGGAGACGGCTGTCCCTCACTCC
TCATCACAAGGGAGTGTGGGATTAATCCTGGTTCCAGGGA
GGGGCACAGAGGGCAGGACAGGGTCACACACACACTCTGC
CACCTCCACTAACCACTCACTCTTGAGTCTAAGAATTCAC
TTTTTAAGTAACCAAATAAGAGAGAGGTATCAGATTTCCA
GATGAATCATCTCTAAAGCCTTCCTCTGAAGTGCCAGTTG
GGAAACACTGCGAAGAGCCTCCAAGCTGGGGAACCTAACC
CCATTATGTATTTATTATAACTGATGCAGAGAATTTCTCT
CCACCTGCCTTCTTTGCCCTTTGCCCTTTCCCTCCCTCTG
TCCCTCCCTCCTTCCCTTCCTCCCTTCCTCCCTTCCTTCC
TTCCTACCTGCCTCCTTCCCTCCCTCCCTCTCTCCTGCCC
TTTCCCACTCTCTCCTTTTCTTTTGTACTTCTTTCCACAG
CCATTTAAGAACCTTTCTTACTCCAGGCGCTGGTCTGACA
CCTGAAGGAACTGCCTCCCACCCTAGACTGGGAGGAAGAA
CAGAGAAGACCCGGTTCTGCCAGCACTTGGGCTGGGGAGG
CAGCAACCCTGGGGTCACGTGGGGCAGGGTCTGTGCTTCA
GCATTTCCCTCAATGTCTTCTCATTCTGTTCTTTCACACT
CCAGGGGCTCTTTTTTTCAGACAGGATCTCACTCTGTCAT
CCAGGCTGAAGTGCAGTGGCGTGATCTCGGCTCACTGTAA
CTTCTGCCTACCAGGTTCAAGTGATTCTCATGCCTCAGTC
TCCTGACTAGCTGGGATTTTTATATCTGAAAATATTGAAA
ACACACACCCAGCTAATATTTTTGTATTTTTGTAGAGATG
GGGTTGGACAGGCTGGTCTCAAACTCCTGATCTTAAGTGA
TCTGCCTACCTTGGCCGCCCAAAGTGCTGGGACTACAGGC
ATGAGCCGCCACACCCAGCTAAACTCCACAGGTTTTGCAG
CCTCTATTGAAAATTCGTCTCTCAGTCTCCTGTCCCTCCC
GCTCTTCCTCCCGAGCAGCCTCAATTCTTCCTGGTGTTAA
ATTGGCAAAAGCAGCTCCTCACTCATCACAGTCATATCTT
GTCTCTACATCAACACTCAAAAAGTTGACTTCTGCCGTCC
CGGCCTCAACCCCATTCATAAATAAAGCAGAAGTCCAGTG
CTTCAAAGAAAAGTACCCAAGAATCCCCATGCTCACCCCT
TGTCCTGTAAATGATGCTTGAGGGCTGGCTGTCTGGAGGG
GACTGGTTCTTCTTGCAGAAGAGAAAAGTTAGACAGGCAC
GCTCACCATTCACCAATCAGAGACGTAGCTATGGGTAAAA
GGTTCCTGTCCCAGCCACGGAAGTTATTTCAGAAGTAAAA
ATTTGCAGGGGAGCAAGGTTTGTGGAGATTTGGGCATATA
TATGAGGGGGCAGGGGTGGAGGAAAGAGAGGGAGGTGGAG
AAAGGGAAATTTGTCATGCTTTCCTAGAGTATTACTTAAT
TGCCTAGTCACCCTTCACTTTAAGACAGTAGGGTGATCGG
GAAAGCAGCCCCTGAGGTAAGATGAGACCTGGGTCTGAGT
TCAGGCTCTGCCACTGGCTGTGTGGGGAGGGGCAAGTCTA
CTAGCTTCTCTGAGCTGCAATCTCTGCATGTATAAATTTC
TTAGAAATCTGTCCCACCTTCCCCAAGGGCAAGTGTAAGA
AACAAACGCAAAATCAGCACAGAGGTAATTGGTAAACTCT
GTACACATGTAAATACATTATTACTGTGCAGCACACACGA
GTCTCCTTACTATCAAAATAATTCAAAATTATGCATCAAA
AATAATTCATTAAATTATTATAAAAAATAATTCAAAATAA
TTCATCATTATGCCCTGTTCATGCTGGGACAGTAGTCCAC
AGCGAGGGATAACCTGTAAGGACCTCTCCTTTAACCCATC
AGGGCCAGGAAGTTTAGAAGTGTTTCCTGACATGCAGCTA
CCCATGGTTCCTAGGGTTAAATCACTCAACCAAAATATGC
CTCGCCTTAGGTTATGGAAACCAGGAAGAATAAGGAAGTG
TATGCATGGACAAGCCCAGCAAGCTGGGAGCCCTGGGGCT
CTGGTGGGCTAGTCTTGGCCTGTGTGTCTCTGAACCACTC
AGGGGACACAGACAGTGTGATATGCCACGAGTGCCGGTGC
AGTCAAGAGCTCTGGCCCTATCTCCAGCTAGCCGGGCACT
CAGCTCTAGACTCCGTGTGCCCAGTGAGGGCACTGAGCAG
AGCAATGTTTCCCAAAGCACAGTCCTCAGACTCTAGGCTT
GAGGAATTCTTGCCTTGCAAGATCCTCCATGGAACAAATG
AGTCCTAACGAGGTCAGTTAGAGAGCCCTGGCATGTGCTA
GCCCGTCCTGGAAATGTCTGATGCTTCTTATTTCTGTTTC
ATCCAGTATTTCCCATAAGTGTTTGCCCACATCCCTGAGG
AATACGTTTGGGAATCAGGGATTGGCCAACTGTAGGTCAC
AAGCCAAATCCTGCCACTGCTAAGCTGAGAACGGCTTCAC
CTTGAAACCTAAGAGGAGTTTTTACATTTTGTAATGATTG
GGGGAAAAAAAATCAAAAGAAAGCCAGTATTTTCAGGTTT
CACTATCCATAAACGAAGTTTTCGTGGGTCACTGCCAAAG
CCCATTTGTTGACATATTGTCGCTAATTGCTTTTGTGCTA
CAGAGGCAGCGATGAGTAGTGACTGAGACCATATGGCATG
CAGAGCCTAAAATGTTTCCTAGCTGGTTCTTTACAGGAAG
AGTTTGCCCAACCTGGGTCCAGGCATGAGAAACGGAAGTG
GGGATGTGACGTGGGGGACAGGATAACCTCCTTCAGCTCA
GTGGAGATAAAAGAAGAGAGTGAACAGAACAGGCCTGTGG
CAGACTCTTCCCAATCTCTCTAGCACCAGCACCCCCTCCC
TCCGTCTCGTACTCCGTGTTGTTTATTTTCTTAAGCAAAC
AAAATACTCCTATGCAATCCTTGGCCAGCAGCCTGCTCGG
CTATACCTGCCACCAGCAGGAATCCTTTGTTCCTGGAGAG
CCTGAGTCTTACCCTCCAGAACCAGGCATAGCCCCACAGC
ACACTGTCTTTTCCCCTCTGAGGATTTAGGGCATTACCAA
GAAGCCCTAACTAACTACCATGAGATAAAGATGTCAAGAG
GCAGTGATGAGACAGAAAAAAGACCAGGTGAAAGTGCTGG
AGTAATAGGTGAGTGGGAGGCAGGCGACAGCTAAGGCAGG
AAGCTGAGAGGGAAAAGGAGCCCTCGGGGCAGCTGCAATT
ATGGACTACCATCTGCAGATAGGCGGGGAGGGCGGGCACT
CGAGATGAGCTGTTACAGGGCAGGCTGGAACAGAGGCGTG
AGGTCATGGATACACCTTGGCTGACCGCAGGATATACCTG
GGATCATGAGTAGCTCATTCTGTCTGAGGAAGGAATCATA
CAACATGGACAGTTTGGGCAAACACGTGCCTGGGCCTCAG
CCTCCGATGAGCTTATCAGAGCATCATTACCTGAGAAGGG
CAAGGAGAGAACCTAGGGACATTGGCCCAACATCAACTGA
GAATCTAGTTGCACAAGCTTTGGAGGCAGGCAGACCCGGG
TTCAAAATGTGATGGAACCACATATGAGTCCTCTGAGTCT
CAGCTTCCTCACTTGTGAAACAGAGTCCTCATAAGACCGT
GAGGATGTGATGACCTGCAGCTCTGATCGCCAGGTGTGGA
CCATGAGCCAGCAGTAACAGTATTATCTGGGGCCTTGTTA
GAAATGTAGAAGCTTGGGCTGGGCGCAGTGGCTCACGTCT
GTAATCCCAGCATTTTGGGAGGCCAAGGTGGGAAGATTGC
TTGAGCCCAGAAATTTGAGGTCAGCCTAGGCAACATGGCG
TAGACCCCATCTACAAAAATATGTAAAAATTAGCTGGTTG
TGATGGCACATACCCGTGGTCCCAGTTACTTGGGAGGATG
AGGCAGGAGGATCATTTGAGCCTGGGGGCCGTTGAGGCTG
CAGTGAGCCATGATCTTGCCGCTGCATTCTGCCCTGGGAG
ACAGAGCAAGACCCTGTCTCAAAAAACTAAATACATAAAA
ATAAAGTAGAATCTCAAGCCCTTCCAAAAAAATGACTGAA
TTAGAATATGCCATTTAAGAACCTTCCAAGGTGATGCTTA
TGTACATTAAATTCTGAGAAGCATCGATATAAAACACAGG
AAAGACATAGTGTCTTCCCCACAGTAAGTGCTTAATCAAG
AAAAGCTCCAAGTGACAGGAGGAAGGCCTGGTTTAGGGGA
TCTCAATAAGGTGACTTCATACTCAGGGGACACTGGGCAA
TGTCTGGAGACATTCCTGGCTGTCAGAACTGGGAGGTGCT
ATTGGTATCTAGTGGAATGGGCTGGGAATGCTGCTATAGG
GCACAGGACAGCCCCTCATCACAAAGAATTACATGACCTA
TGGTCAATAGTGCTGAAGGTAAGCAACCCTGGATTAGAAG
GAAGCAGCGGCTACAGGGGAAATAGCTGGAATAGGAACAG
AGAAAGAGAACATAACCTTTACTGGGAAGGGAGGCAGTAG
ACTGATCAGATGATCAGGGGAGTGAGAAAAACAAGATGGC
AAGTTGGAAGGCAGTGGCCAGAGGCCGCCAGGTGGGAACG
GTGGGGAGACCTGGCTCACTGGCCCACCTCTGGGGAAGCC
CCAAGTCTCAGACTTTGAGAGGTTGAAGGAAGCGGGGCTG
GTCCTCTTGTCCAGATTCATGTATTTTTATCCAAACTCTC
TCCTGGACCAGACCAAGGTCTGCAGCTCTACTAATCTCTA
TGAAAGGATGGAACTTGGGGATTTTTACAGAAATAATGGG
TAGAAGAAAAGTATATCTAAAGGTAAATCTTCATATACAA
GGCTGTTGTTTTTTTCTCCAAAATACTCATTAGATTCAGA
GGTTTTATTCTAATAATCTCATGCAGTCTCTGTCCTGTAT
ATCTCTCTGCAGAGGCTGAATTTCACATTTGAGAAATAAA
TCTACTCACATTCCATACCCCCTACAAAGTTCTTTAAACC
CAACAGGAGAGAAAGGGACTGAGCCACCATGGGCCAGAGT
TCCTTCTCCACTTCCACTTCCATGTGAGGCAATAAAGAGG
TCACTCTTAAACCTGAACCTCCCCTCTTTCTGATGGATGC
AAAGGCCCTGCAAAACAGAATTAATTCACATATTAATTAG
AATTTCCTGAGAGCAAAAAGATAAGAGGAAGCTATATCAT
CATTTTTCTTCCAGTGAATTGAGTTAAATTTTCATTCGAA
AACAGATTTTTATCTCCGCATTTGGCCGGGAAATGCATGT
GGTAATGGATATGGGATAACTCTGGTTATCCCAGAAAAGA
GCGTTTGTTAGCTCTTTTCCCTGAGTTAACTGCAGTCATT
CCAGGAGCGGACATCCCCTTAAACTGGCATTTGTCGTTCT
TCCTTCTCCCCTGTGCCATTAGTATAATAAGTGATTTATT
GTTATAGACATTTCAGGGGATGAGTAAACACAAACATAAG
TGATTCTTACATCTACACAGCATGCTTAGAGCTATGCAAA
ATATTTCCAAGTGATTTGTTTTCACTCGACACTTACTGTC
AACTTTTGAAATAAGGAGGGCAGATTATCATTATCCCAAC
TTTACAGACTAGAAAGCTGAGAGTCAGAAAGGTCAAGTGA
TTCTCCCCTAGGTCACATAAATAGATGACATAACCAGGAC
TAGAGAGCAGGTCTTCTGGCTTTTTGTCCGGTATTGTTCC
CTTGTGTCACACTTCTGAGCAGTTTCTCAATCTTTGGTAC
ATTCATTCATTCATTGAACAAATATTTCCTAAGCACCTAC
TGAATGGCAGAATAAGCTGTACAAAAAAAAATTCCAATGA
AACATTTATGTAAATGTCCAGAAAAGGCAAATTTATAGAG
ACAGAATATAGATGAATGGCTGCCCAGGGCTGGGAGTTAA
GGATAGGTCAGGTGGGAGGAGAGGGAGTGACTGCTGAGGA
ATACAGTATTTCTTTGAAGAGTAACAAAATGTTTTAAAAT
TAGATTTATGGTGATGGTTGCACAACTCTGTCTCTATTTA
CAAAAAATTGAACTGTACACTTTAAACAGATAACCTCTAT
GGTATGTAAATTATATATTTTAAAGGCTATTTTAAAATAA
ATTAGGATACAGTCCTTATGCTTTAATGACTCAGTAGAGT
GGAGATACACTTGCAGACAGATAAAAGGCAACACTGTGTC
ATGAGTTCTGCTATGGTTTGAACATTTCTTTCAAAACTCA
TGTTGAAACTTAATCCTCAGTGTGGCAGCACTGAGAGGTG
AGGCCTTTAAGAGGTGATTGGGTCATGAGGGTTCTGCCCT
CACAAACGGACTGATTTCTTCATGGATTAATGCGTTATCA
TGGGAATGGAGCTGGTGGCTTTATAAGAAGAAGAATGCAA
AGCTGAGCTGTTACACTCAGCCCCCTCTCCACATGATGCC
CCGTGCCATCTTGGGACTCTGCAGAGTCTCCACCAACAAG
AAAGCCCTCATCAGATGTGGCTCCTTGCCCTTGGTCTTCC
CAGCCTGCATAACTGTAAGAAATACATTCCTTTTCTTTAT
AAGTTACCGAATTTCAGGTATTCAGTTATAAGCAACCTTA
TAACTGAAGAGCGAACGAAGACGGGTGCCATTAGCATGGA
GCCTGTGGCAACACCAAGGTGAGGCAGAATCTCCCTCAGT
GCTGACACAGTGTGGGAAGGCTTCCCAATGGAAGTGACAT
TTGATCTGAAGTTTGAAGCCTGACTAGGAATTCACCAGCA
AAAATAAAAGGGAGCAGTGCTTGCTGGAGACACTGGTAGC
TTCCACATTAGGCATCTACATAGTTACTGGATGGGACCAA
AGAGAAGAAAGTTCTGGAAGCTGCTAGAAGAGAGAGAACC
ACTGATTGTTCTTTCATGCAATAATTCATGGAAATCAATG
GAAACAAGCTATTTAAATACAACTTAAGGGCTCCCAAGGG
GACCTAGGGTGCTACTGATCCCACAGGGCTGCAGACAGGA
ATGGAGAGGGGAGAAAAAGGGCCAGGGTTTCAACTTTCTT
CTGTACAATCGCAGAAAAAAGAACCACAAGAGAAGGCCAG
TTTCGAACAGCGACTGCCTCCCAAGAGTCAGGATCCTGTA
CCTCCAACAGCCTATAGAACATCAACTTTGAGTCACAAGG
ACATGAGTATCCAAATAAATATATGGCATGATACATGTTG
GGGAAATGGTAGTTACAGAGTCTTCTGAGTAGATCCAAGT
AAAGGATTGTGATTCATTTACCCTGCGTCACCCTGCCTCC
TGCCTCTTATATATCCAGGGTTGCATTGTTCTGTTTTGTT
TTTTTCTAAAGGAGAATGTTTTTACAAGGAAGAAAGAGGG
AGCCACCATAGCTCAGGGCAGTTGTCCTGGCACTTGAGGA
GGCAAGGCTACGTGTTCAAGGCCAACCTGGGTAAGACTCT
CCCATTCATTAAAAAAAAAAAAAAAAAAAGGAAGAAAGAA
TGAAAGACAGGAAAAGGGTTCTGACATGAATGAAATAACA
TCCCATTCTCAGGCATTTGTCAGAGTCAATACAGTAGACC
CCCTTATCCATGGGAGACACGTTCTAAGACCGTTGATCAG
TGGATCATGCCCAGCAAATGCCTGAAACTGCAGATAGTAC
CAAACCCCATGTATCTGATGTCTTTTCCTATACATCCATA
TCTATGATGAAGTTTAAACATAGAAAGAGATTAACAAGAG
TAACTAATAATAAAATAGAACAATTATAACAGTATGCCAG
TATCACCACTCTTGTGCTGTGGGGTCATTACTAAGTAAAA
TTACTAAGTCATCCTTATGACTTGAACATAAGTACTGCTG
TACTGTGATAGTCAGATGTACTGGACAAAGGGAGGACTCA
CGTCCCAGGCAGGACAGAGCCGGAATGGCACAAGACTTTA
TCATGCTACTTAGAGCAGCATGCAATTTAAATTGATGAAT
TGTTTATTTCTGGAATTTTTCATGTAACTATTTTCAAACC
ACTTTTGATGTCAGTAATTGAAATCAGAAGATGTGAAACC
ACAGATAGAGGGGACTGCTGTACTCTTAAAATAGGACCCT
CCCTTTCCTCTTATCCAAATCCATTCTCTACACCTACAAG
GAGGTTTTCAGATTCCCGGACAGTGCTAATCTCCCCTCTC
CTGTGCTCCCAGGAGTGCTGCTGGCTCTTCTTTGATGGCA
CCCAGGTGATCCTTCCCTGTACCCTGGTTGCGTCTTCTTC
ACCAGGCTGTGAACTCCCTGGACACCAGAACTGAGTTTTA
TCCATCTCAGAATTCCCCTCAGAACCTGGCACAGGGCAGG
AGCTTAGTAAGCATTTGTAATCACGAATTTTATTTAGCTG
GTGTGACCTAACCCTCTCCCTTTCTTGGCAACTTTTAAAA
CCCTTGGAATCTCAGCAGTGATAGTGTCTTTTTTATGCTA
ATGCATGACTGGCAGCTGGGGGTTCCTGGATAGCCTAGGG
ATGGGAGCTGTTTGCCAGGGAACCAACCTTGAGATGAGAG
GATTGGAGCTTTCAGCACTATTCACTCCACCAGCCGCCCC
CCCACCCCGTCCCACCTCCAGGAAGAGGAGGGAGACTGAA
GGCTGAGTCGATGAGCAATGGCCCATGATTTAATGTCATG
CCTATGTAATGAAACCTCCACAAAAACCCTAAAGGAAGCG
ATTTGAAGAGCTTCTGGGTTGAACAAGTGCAGGTCCTAGG
AGGGGGTGCCCCAGAGAAGACGTGCAGGTCCATGGAGGTT
CTGTGCCCTTTCCCCATACCTTGCCCAAAGCATCTCTTCC
ATCTAGCTGTTCCTGAGTTGTATCCTTTTATAATAAACTG
GCAATCTAATAAGTCAATTATTTTCTTGAGTTCTGAGAGC
CATTCTAGCATATGCTCAAACCAGAAGACAGTGTCACAGG
AACCTCCAATTTACAGCTGTTTGGTCAGAAGCACAGGTGA
TAACTGGGATGCATGGTTGGTGTCTGAAATGGGAGCAGTC
TTGTGAGACTGAACCCTTAACCCGTAGGACCAGATGCTAT
CTGTGTCAGATAGTGTGGTAAATAGTGTCAGACTTGAATT
GAGTTGTAGCCATCCACTTGGTGTCCATCAAGAATTGGAG
AATTGGTTAGTGTGAGAAAAAAGCTCACACTTTTGGTGGT
GGAAAGTATTGGTGTGAGTCGAGTAGTATAATTAATACTA
CTATGTAATTAGACTGGTTCACAAATCTAATGATGTACAA
GGTCAGATTGTCTTGCAGGCTATTTGCCCAGAGAGCTTTG
CCAAATATCTCTCATTTTTGTTCAGGCAATGGCCACAGAC
TGTGAGACATGGCCTGCATGCAATGGCATTATTAAACACC
AATCCGCTTTGCATGTGTTCCCAGTTTAAGAGTAAAATCC
CATAAAGTGATGCCATGACCACCCATATGGACATAGAAAG
CCAGGGAATTACAGATTCCGTAATCTGCGATGAGGCCAGC
ACAGGTCAGAGTTCTGGGTCTGATGATGAGAATAGCATAG
TCTTATCCCTAGAGCAGCCGTATCCTGCTGCTTTGAACAG
GACACTTACTTTCTCTGTGCCACTTGCCTCATTCTGTTTA
AGAAGGAAAATGATCCCTATCTTGTCCATCTTACAGACTC
TCTTCCAGTCTCATTCCTCTTTAAAATCCCTCTCCCTCAT
TTAGCAGATTCTTGTAAATGCACACATCTGATCATGTTAT
TCCTCAGCCCCCAAATCGTTTTTGGTTTCTGATAAGGAAA
TTTCCTCCCTCCTTTCCCCACCACCCATTGCGTTTTTGTT
CTACTTTTGCAAACCCCTCCCACCCATCCAATTTGCTGGA
TGTGCTGTGTGTGTTGGAGGGGTTTACAGAATGTATATGT
TAGTGAAATTAGTGTTCATTAAATGTTTATGAATCAATTT
TTAATTTCAAAACCAGGTAAAGGAAATGTACTTGAGGAGG
ATAATTAAATTGCTTTTTCCTTTTGTGTTATCCTTAATTG
GTTATTTCTATGGGTAAAAGTCATGTAATAGAATGCTATC
CCATCACTCAAAATAATTTATATTTGTATTCTTTAAAAAA
CTTTTATAAAATTTTTTAGGTTTAAAAAAATCAGGTTACA
GATGGCACATGCAGTAGGATCCCACTTTTGTAAAAGATAA
AATGGGCACAAGTGTCGAAAATGATTTAGAAATATAAATG
CTGAGATGTTAACAAGATTATCTTTGAGTGGTGAGATCAT
GGGAGTTTTCCTTCTCTAGAGCTTATCTGTATTTTCCAAG
TTTTATACAAAATGCAAGGCTTTTAGAAAAATTATTGTAA
ATTTAAATAAATCACTAGTTTCACTATTGGCCACTGAAAA
TTGTTGAAATTCCCCAACCTGGCAGTGCACATTCAATCCA
TTCACCTTCCCAGCTTTCTCTCTTTCACATTTACATACAC
CATGGTGCCAGACAAACTGAGCGGTTCATCTTCACCTCCA
TTCCTCTGTTCAACTGGATCTGAAATATTCTTGCCACCAG
CCAAACACGAGCCACCCTTTATCGCCTTAGCATAGAAACA
TGGAATATGTTGTTGACTGTCAAAAGCAGATTACGTGTAA
ATGTATGTATAAGTATACATATATGCATATATGTATACAC
AATGATATATATAAGGATATATATATGTGTACATATGTGT
AATGCACACACACACCTTTTTGAAGGAATCAGATTACAGG
CTTGGCAGGCTTTTATGTTCATCTTTAAGCTACTTTATAT
TTGCAAAAAAGAATAAAATAATTTTACACACACCAATTTA
GAAAGAGAGGTTGAGACTTACATTAAATTTTTTAGCATTA
CTTCAAGGCCAAATCCTTGAAGGCATTCCCAAAAGCTACA
GGGAATTTCTGTCACCTATGACCAGTGTAGCAATTTGAAC
TTCTTTTGTGGCACTTAATCTTCTCTCTCTCTTTCTCTCC
TGGGCTAAGATCATGGGAGGGCAAAGGAACAGATCTTATG
TGCCTCTTTTGCTCACATGGCTCAGCACACTGTAGCAGCT
TGTTGAATAAACAAATAGTGAGTAAGATACTGGATGTGAG
AAGTGTTCAGGATGATTTGAAATCTGCATTTGGTGGGTTA
ATATCACCGCAGGAATACTTTTAAACCTGAAGATATTCTA
GGCTGGATATCCACTTAAAGGTATGATAGACATTGCAGTC
GTCCCATCGCATTTATAGTCTTCACATTCTGGGAACACAG
AAAAATTGCACTTCATTGTCCCGTGTGGCTGTTTAGACCA
ATGAACTATACGTGAAAGAACATGTGTCATGCTTGGAGGA
AACATTTAAGAGCCAGCACACAGTTGTCCACACTCTCTCA
TCCCCTGCCATGTTGAGATGGCAGCATTATAGGATGCTAT
AATCATTACAGGATGGTACATTTCCTGCATCATGTCCCTG
AGTATCCATGATGCGGAGAGTCCCCATACTAACATGTATT
CCATATGTAAAATAAGTGAGAAATAAATCTTTAAAGTGTT
CAGAATAAACATTTTAAAAGTGTTTAGAATGAACTTAGAC
TTTGTGGTGAGCAAATGAATTTAGACTGCTATACAGACAA
AGATCCAGAAAGCTCCATGAATTTAGTCTCTGCTGTAGGT
AAAACTGTGATTCTATATGCTGTTAATCAACTCATTATAA
GTCACAGAGATTCTCAAATTCCTTCTTTAATGGAAAGCAT
TGCTTTCTCCTTGAACACGGAGTTAATGATGCATTCAACA
GGGTGAGGTCAGGTTACAGCATGATGCTGACCACTTTGGG
ATTTGGCAATTGGCTTCTCAGTTCATTTAGGGGTCACATC
ATGGGAAGAAAGCTCTAGAAGGGATGATGATGGAAGACTG
AAAGCTCACCTGCAGAAAAGTGTCTTTCGTTCCTGGTAGG
AGTGATGTGGAGCAGCAGTCCTCAACCTTTTTGGCAACAA
GGACCAGTTACATGGAAGACATTTTTACCATAAACGGGTT
GGGGGGTTAGATTTCAGAATGATTCAAGCACATTGCATTT
ATAGGGCACTTTATTTCTATTATTATTACATTGTAATATA
CAGTGAAACAATTATACAAATCACCATAATGTAGAATCAC
TGGGAACCCTGAACTTGTTTTTCTGCAACTAGACAGCCTC
ATCTGGAGGTGATGGGAGGCAGTGACAGATCACTAGGCAT
TAGATTCTCATAAGGAGCCTGCAACCTAGATCCCTCCCAA
GCACAGTTCGCAATAGGTTTTATGCTCCTATGAGAATCTA
ATGCAGCCACTGAGATGACAGGAGGCAGAGCTCAGGTGGA
AGTGCAAGGGATGGGAAGTGGCTGTAAATACAGATGAAGC
TCCACTCACTCACCCGCCACTCACCTCTTGTGCAGACTGG
TTTCTAACAGGTCACAGATGGATACTGGTCTGTGGCCCAG
GAGTTTGGGACCCCTGATGTAGAGGACCTTCTATTTAGAG
AAGCCTAAGATGCCAGTAAAAACTTTAGGATAAGCCAACA
GCCTCCCACCCCCACCCCTCCCCACACACGTGCACACACA
TGCTCTTACACACGAAGACTCACAGCACACACACTCACTT
ACTACTTGGATTTTAAAACTGGCAAAGAAATGCAGGCTAG
GGCCTGGCAGGTCTGAGCTTGCTCCAGAATAAGAGCAACT
AGAGTCTGTGTCCCTGAAAAAGCTTACATATGGTAATTAA
AATGCAAAATGACTTGGGTTCTTACACTGAAATCTCATCT
TTTGTCTTCTCATCTCCAGCCTTTGCCCACACTAAATAGT
CAGATCCAGGAAAGCATCAAAAGTCAAAGAAAGGATGAAG
AGGAGAAGTTGCTTCCAGCAACGGGGGGTGGGGCTTTCCA
TTTAAACTCCACCTTCAACTTCCAAAAAATATCCTCTTGG
AAAATGTGTTACTTGTGAAAATGAAGAGGTGTTTTTCTTC
GTGGAGTGATCCCTGCCTTGAAAAGTCACCATCTCTCTTC
CCAGCCCAGAGAGATGATCCCACAAGGAAGTGGATTTTGT
TGCTTGATCCCGGCTTGATCCCGGTTTACTGAATTCTGTT
TTCGCACAATAAAATAATAAAAATAATTTGGAACGGCATA
ACCTGAATGTTCACATTTCCACAGCCTGTGAATTAAAATT
AGAAATAAAAAACCTTGAAGTTCTGTGGTTCCATCTGCTC
ATATAAACATAGCAGACTCTTACAGAGTCTGTACCTAGAG
TGTTTTGAGAATTCCCAAAGGGACATTTCTTTTAAGCCCA
TCAAGCAGTCTGTGTTTTCAAGGCTGGCTGAATCAGCTAT
TGCAAGCTCCATGTATGCCTCCACTGGTGGTGAGAAGAGG
GTTCTCCTCAGCAGCTTCTCAGTGCCAATTTGCTCCTGCC
AAAAAATGTTGTAAGATCACATTCACCCTAATAGGGAGAC
TGAGTCCAAAGTGTTGAAGAGTTCAGTGAAGCTGCTTTCT
CAGTGTACACTCTGAGCCCTCCTTGGCCCCAGGATGCCCA
CAGACCTCCATAGTGGTTGGTTTGGAGGAGTTTCTGGAAA
CACGGGACTGGAATTCATCAATATCAGTGACATTGGTTCT
TGCTCCTGAGCACAGCCCACCATGTCACATTCCTTTCTTT
CTCAGGGTGAATCATCTTCAAGGGGTAGGGATTGCCATTA
ACCCCCTGTAATCTGGATTCTATATGCTCTGATCTATCAG
CCATGTCTGTGAGCGTTGAATCCCAAGTATGAACAGAGTT
CAAGCCTTTTCCCCAGAAAGTTCTTCAGTCTCAATGTAAC
TCAATAGCAGCAAATGAATACTTGTAGGGAAAGCGGTGAT
GGCTCTACTGGCTGCATTTCTTTGAGACAGGGAGTAGGAG
AATCTCAGCTCAGTCCAGTGAGCCAGTTGGTCTTGTAATG
CTTTACAAAGTACTTCTACAATTCAATACTCACAAAAGCC
CTATAAGACAGAGCAGATATCATTATCTCTGTTTTATTAT
TATAAAACCAAGGCAAAGAGAAATTTGATGGTTTGCCTAA
GCTCATAGAACTAGAAAATGGAACTACCTAGAATTCATCC
CGCGTCTCTGACTCCATCTATAAATACTTGTGAGGCAGTA
CAGTGTGCTGGAAAACCTACAGACTATGGAGTCACACTGT
GTGTTTGTATTCTTGGCTCTGCAACTTACTAGCTATGTGA
CCTTGAATAATTATTAAAATAATTGAATACATTACTGATT
CTTCTCTGATTCGGTTTCCTCATCTGTGAAGTGGAAATAA
CAATACCACCTACTTCACAAGTATTTATGAGAGTTAAATG
AGAAAATACAAAGCAAAAGAAGAGAGCTGGATACATTAGT
AAGCACTAGAAAGAGTAAGCTATTATTGACTGGGAGCAGT
GGCTCATACCTGCACTTTGGTCAGGCCAAGGCAGGCAAAG
CCCTTGAGCCTAAGAGTTTGACACCAACCTGGGCAACAAA
GAGAGATCCCCCTGTCTATTGTTTTTTTTTTAATATTGAA
GAAAAAAATAAAAATGAAAGAGGTAGCTATTGTGAACAAT
TGCTAATTTTCTTTTTATTTATTACTGTGCTACACTCGAC
ACTTTTCCCTAACAAAAAAGAGCTTGAATCAGAGAGGCCA
GACAGCTGCAAGCAACTTTTCACCCTTTAACTAAATGATT
TTTAAAAGACAACTACCTGATAAAGTGTTCATAATAGTAA
CCCAGACAGAAACAACCAAATACACTGTACTTAATCCCAG
TTTTTACCAGTCTGTTTCAGGAGACTATAAAATTGCTTTA
AAATGATAAAAGGAGTTTAATATGACATGAAAGCTTCAGG
ATCAAATCCATTGAGCAAACTCTTTTTTGATTAACAATAG
TAATGAAAGTAATGGGAATACAATAATTTTCTAATAAGCC
AAATCATTTCATTCTAAAATCATTGTGCATTAAATCAGTA
TTTCTACTTTCCCCTAATGTTTGATGATCTGAAAGTATTT
CATCTTCATTTTTTAATAATAGCCTTATTGGGCCATAACT
CACTGATCTCTACCTTGGGTAGGAAGGACAGGCCCACTGT
TCAGGATATGTGAGGATTGAATGAGAGAACCTAGACAAAG
TGCTTGGTAAGTTGTTGTTCTTTTTTTCTGTTCCTTTTCC
AAGCTATTGGTAAAGAATGCTTGGTACGTTCTGTAATGAT
CATGCTTCTCTCTTTGTTCTCTCTTGTAATCAGACTGGAA
CTTATAAAATCAGCCCTCCTGGTTCTCAGGCCTTTATACT
TAAACTAGAACTATGAGATTGGCCTTCCTGGGTCTCCAGC
TTTCCAGCCGAGAATCTCAAGACATTTCAGCCTCTATAAT
CCATGTGTGCTACTAGTTCTGTTTCTCTGGAGAACTCTGA
CTAATACAGATCAAAAATATTTGTGATTTCCATCAGTGGC
AAAGTCACTGGTACTGCTATTACAATTGTGGGGGAAGCCA
GTTGAGATTTTAATAGAGAGTACATTAAATCTGTATTCAC
CGTCACTTATGAAGCATGTCTCTTCTGGTTATAGAGTTTT
AGATTGACAGTACTTGTTTTCTTTTTTGTTGTTTTCTTCC
TCCCAGCAATTCAAATATATTATTTCCTTATGTTATGGGT
TTCACTGTTTTTGTTGAGAAGACAGTTGCCAATCTTAGAC
ATTTGAAAGTAGTTTTCCTTTTTTTCTGATTGTTTCTAAA
ATTATATTTTTGTCTATCATTTTCTACAGTTTTACTATGA
TGTGCCTAGATGTGTTTTCTTTGTACTTTGATTGACTGGG
GTTGTGAAGTTTTAAAAATCTGTGGTCTTATACCTTTTAT
CAGCTTTTTAAAATTCCCCATTATTATCTCTAGAAATATT
GTTTCTGCCCCACACTTACTCTTGCCTCTTTTTCAGGGAA
TTCAATTACATGTATATAGACTTATTCACTGTGTTCAATT
TTTTAATATGATTTTCTATATTTTCCATTTCTTTATCTCT
CTTTTTTTCTGGATATTTTCTGTCTTTATATCTAATCTCT
GTCAAGTTTTATCGATTGAATTCTAAATTCATATTATCTT
TTCAGTTCTAGAATTTCAGATAAGTTCTTTTTATAGTTCC
CAGTTCTCTGTTGAAATAGTCTTGCTTTTTATTTCCTTAC
ATATATTTTTCACAGTTACTGTAAAGCCTACATCTGATAA
CTCTATTATCTGCAATCCCTGTATATCTATTTCTATTGTC
TGTTATTTTTCTTTGAAAAATAACTTTTTTCATTATTTTG
TATCACATTATTTTGTCTTCTTATACATTGTTATTTGTCT
TTGAGCTCCAGATATTGCATATGAAAAAATTATAAAAGTA
CTTTTAAACTAGGAATAATATTATCTTCATCTGAGATGGA
TTTACATTTGCTTCTGGAAGGAAGCTAGGGGATTAGTAAT
CCCATATTACCTTGATCTAATCATAGACTGAGATGATCCA
AAGATGGTTTTCTGTCCCTGGTATAACTAGTCTATTTATG
AATTACCATTCCTCCTGTTACCACTAGATGGGTTCTTCTT
GTGTACTGCACAGATAAAGCCAATTCATCAAGACAGTGAT
ATTGCAGCAGAGAAGGAGTTTAATAATCACAGGGCTAGAT
AGCCAAGCAAATGGATGGGAGTAATTATTATTCAAATTAG
CCTACTCAAAAACTCAGAGGCTAGGGCTTTTCAAGGATAA
TTTGGCAGGCAGGGGTCTAGGGAATGGAGAATGCTGATTG
GTTGGGTCAGGGATGAAATCAAAGGGATCAAAGCTGTCTT
CTTATGCTGAGTGAGTTTGTGGGTGGAGGGTCACAAGACC
AGATGGCAAGTTTCTTGGTATGGGTTACTGGTTCAGGTGG
ACCATCAGCTGGTCAATCAAAATGCAGGGTCTGAAAAATA
CCTCAACTGTCAATCTTAGGTTTGACCACAGTGATGTTAT
CTATAAAAGCAGTTGGGGAGGTTACAAATTTTGTGACCTC
TGGCTACATAACTCCTGAACTATAATTCTAATCTTATTGC
TAATTTTAGTTTTACACCGGTAGTTTAAGTTCCTGAGCAA
GGAGCAGGTTAGTTTCAGAAAGTGGGTATTATCATCTTTG
TTTTAAAGTTAAAACTATAAACTAAATTCCTCCCATAGTT
AGCTTGCCTTATGCCCAGGAATGAACAAGGGCAGCGTGAA
GTTTAGAAAAAAGATTGAGTCAATTATGTCAGATTTATTT
TACTGTATAATTTTTCTATCAGATTTCTCTCACTGTCATA
ATTTTTTCAAAGGCAGTTTCACTCTTAGGTTGTGGTACTT
CGATATCCCAACCCAAGCCTGGAAGGGAGGTTAGCAGAGC
CTTCTTTAGCAGGCTCTGAGAAAAATACCTTCATTCACAG
ACTCTCAGTCTTCCAAACTTGCATTAATTTTTGTGAATTT
AGATTACATCCCTAGAGGAAAAACAGCACCCAACACTGGC
TCACTCCTGTGAGTTTTTATCTCTCAAACCTTGGCCCTAT
AGTTATGCTTATCTTGTTACCTCTCTAATACTTTCAGATT
TTTTCATATTGGAGTAATATTATCTTCCTCTGAGGTGGAT
TTACATTTGCTTCTGAAAGAAAGCTAGGGGATTAGTATTG
CCATATAATCTTCATCTAATCATAGATTGAGATGATCCAA
AGCTAGTTTTCTTTCCTTTTCTCTTTCTTTCTTTCCTTCC
TTCCTTCCTTCTTTATTTATTTATTTATTTATTTCTTCCT
TTCTTCTTTCTTTCTTTCTTTTTTTTTTTTTTTGGAGATA
GTCTTACTCTGTTGCCCAGGCTGGAGTGCAGTGGCATAAT
CTTTGCTCACTGCAACCTCCACCTCCTGGGTTCAAGAGAT
TCTCCTGCCTCATCCTCCCAAGTAGCTGGGATTACAGGGG
TCCATGACCACACCTGGCTAAATTTTGTATTTTTGGTAGA
GATGGGGTTTTTCCATGTTGGTCAGGCTTGTCTCAAACTC
CTGGCCTCAAGTGATCTGCCTACCTTGGCCTCCCAAAGTG
TTGGAATTATAGGCATAAGCCACAGCACCTGGCCCCAAAG
CTGGTTTTCTGTCTCTGAAAATAATTTTTCAGATTCTTTC
TGAATCCTTCTCAGTGAAAAGATTCATTTAAAGACCAGCA
GCAGTTCCCTCCTTTATGCAAGTCAAAGAGGGAGCTACTT
CCACGTATTAACCACCTGCATAACAGTTCCAGTAAACACT
GATCTCTGCCATGGGTAGGAAAGGCAGGCCCACTGTTCAG
GATGTGTGGATTGAATGCGAAAACCTCAACAAAATGTTTG
GTAAGTTGTTGTTCTTTTTTCTATTCTTTTCCCAAGTTAT
TGGCAAAAAAAAAAAAATGCCTGGTATGTTTTTCAATGAT
CATGCTTCTCTCTTTGTTCCATCCTTTAGAAAATTCAGAG
CCAAATTTTAATCCTTCTACCAACTTATGATTCAGAACCT
TATCATATATCTTTTGTGGAATTATCTTAGCTCAATATTA
TTATATTGTCTGCATTCCAAGTATTTCATCTATTTTTCTT
AACTCTTGTTGTCCATATAAGCCTCTCTCAATCACTTTCA
TAGGAGGTGGTACACAAAGAAGCAAATTAAATAAATAAAA
GTATTTTGAATTACTATATGCTATAAATGTGATAGAGAAT
ATTGATATTAGTTCAGGATTGAGCCACTTCCCTGGGCTAG
CAGGAGTTCAAGGTCCCTGTCTTCCCATGCCACTCATTGA
CATCAAATTGGACTTAAAAGTCCAATCCAAAGATCCGTTT
TTCAGAAAGTCTTCCTTGGCCTCCCTGCATGAATGTCTTG
CCTCCATCACATTAGGCCTCATATTGCTGGACAGCGACTG
CCCTCCCACACACTCTCTTTATGCATTTGTAACATCCACA
ATGCCTAGAAAAGAAATTATCTTGAATTCAATTTTTTACA
GCTTTACTGAGCAATAATTAGTATGCAATAAACTACACAA
TTTAAAATATGCAGTTTGATAAGTTTTGACATATTTATAC
ACCTATAAAACCTTCACCACCATCAAGACAATGCACATAT
CTACAGCAATTTATCTATTAGTTTGTTAATGGCATCAAGA
TTGTTTCAAATTTTTGACTACTAAAAATAAAGCTGACATG
AATATTCATTATAAGTCTTAGCATAAACATATGCTGTCTT
TTCTCTTGGATGAATATGTTGAAGTGGAATGATTGGGTCA
TATAGCTTTTTAAGAAACCACAAAACTGTTTTCCAAAGTG
GTTGTGCCATTTTACATTCTTATCATCAGCAGTATAAGAC
AGTTTTATTTCTTCCGAAAACTCTCCAACACTTAGTGTGG
TAATTCTTTTTCCTTTTAGCCATTCTAACAGGTATGCTAT
CTTATTGTGGCTTTAGTTTGCATTTATGTACTGACAAATG
CTGTTGAGCATCTTTTCCTGTGTATTTTGGCAGCAGCATG
GAGAGGATATTTGTTTATCGTCTTTGGTGTCCAAATCTTT
TGCTCATTTAGAAAACTGCATTGTTTTCTTGCTAGTTCTG
AGTATTCTTTATGTTTTCTGGACACAAGTTCTTTGTCACA
TACAGCATTTATAAATATTTTCTCCCTGACTACGGATTAT
CTTTCATTTTCTTACATGTCTTTTGAAGAACAGAAATTGT
TAACTTTGATGGAGTACAACTTATCAATTTGTTCTGTTAT
AGATTGTGCTTTTGCTGTCATGTCTAAGGAATCTTTGACT
AATCCAAAGTCACAAAGGTTTTCTTTGAGAAGTTGTATAG
TTGTACGTTTAGAGACAGGATCCATTTTTAGTTAAGTTTT
AATTATGAAGTAAGGGATAAATCCAAGGGTTTTTGTTGTT
GCTTTTTTTTGTTTTTATTTTTTTGCTGTTTGGATATCCG
ACTACTACAGCACTACCTCTTTAAAAGATTATTTTATCTT
AACCAAATTGCCTTTGTACTTTGTTGAAAATCAGTTGTCC
ATATATACTTGGGTCTTTTCAAGTCTTTCTGGCCGGGTGC
AGTGGCTTATGCTTGTAATCCCAGCACTTTGGGAGGCTGA
TGGGGGCGGATCGTCTGAGGTCAGGAGTTTGAGACCATAC
CTGGCCAACATGGTGAATCCCCGTCTTTACTAAAAAAAAT
TAAAAATTAGCCAGATGTGGTGGCATGTACCTGTAGTCTC
AGCTACTTGGGAGGCTGTGGCAGGAGAATGGCTTGAACCT
GGGAGGTGGAGGTTGCAGTGAGCCGAGATCACACCACCGC
ACTCCAGCCAGGGTAACAGAGTGAGACTCCATCTCAAAAA
AAAAACAACAAAAAAACACTTTCTGTTTGTTCCGTTGATC
TATTTGTCTATCTTCTATCTTTACATCAATACTATACTAT
CTGAATTGCCATAGCTTCATATAAATTTGAAATCAGATAA
TATTAATCCTCCAATTTTGTTCTTTTGAAAAGTTATTCTG
GCCCTTTTAATTGTTTTATTTTACATTAATTTTAAAATCG
GTTTATAAAATTTACATAAAACAAAGCCACTGGAATTTTG
ATTGTGAATGCCTTAAGTTTATGGATCAATTTGGAGAGAA
CATCTTAATAATGTTGAATCTTTTAACCCATGAATATGGT
ATATATTTATTATTTAGATCATCTTTAATTTCTCCCAGAA
ATGGTTTGCAGTTTTCAGTAGAGATCTTTTGAAACTTCTG
TCCCTAATTTATCCCCAAGTATTTTCATTTCTTTATGCTA
CTGTAATTAGGAATTTTTTTAAATTTCAAGTTCCAATAGT
GTGTTGCTGGTATATGCAAATACAATTAGATTTTGTATAT
TAATCTTGTATTCTGCAACTTCACTAAACTTTTTTAATTA
GTTCTAGTTGCTTTTGTTGTTGAGACTGGGTCTTGCTCTG
TCACCAAAGCTGGAGCGCAGTGATGGGAACACGCCACACT
GTACCCTCGGCCTCCTGGGTCCAAGTGATCCTCCCACCTC
AGCCTCCTGTGTAGCTGGGACCACAGATGCTTGCCATCAT
ACCTGGCTAAAAGACAGTGCCTTACTTTATCTCCCAGATT
GGTCTCAAACTCCTGGGCTCAAGTTATTCTCCTGCCTCAG
TCTCCCAAAGTCCTGGGATTACAAGCATGAGCCATTGCAT
CTGGTTAATTGCTTTTTGTGAATTTCATTGGATATTTCTA
CCTAGACAGTCATGTCATCTACAAATAAATATGTTCTTCA
TTTGTAATCTGGGTAACATTTAGATCTTCCTGAATTGAAC
TGAGGTTTACTGGTACTGGAAGTACAGGAACCTGATTTTG
ATTTTTTTTTTCCTCCTGAGGCTCACTCTGTTGCCCAGTA
GGGAATGCAGTGCAAGATCATGGCTAATTATAGCCTTGAT
CTCCTGAGCTCAAGAGATCCTCTAACCTAATTTTTAAATA
TTTTTTTTGTAGAGGCAAGGTCTCATTACGTTGCCCAAAC
TGGTCTCGAACTCCTGGCTCGAGCAATTCACCTGCTTTGT
CCTCCCAAAGTGCTGGAATTACAGGCATGCACCACCATGC
TCAGCCAGGAATTGAATTTTAATGCCAACTTGGTCATAAG
TCACTGTGTAACCTTTGGCAAATCACTTTTCCTCTCTGGA
CCTTGGAAAATGATCTGCATATTCTCTACGATCAGGACAT
TTCCTCCCACTTCTAACATTCAGTAAGACTAAGAGTGTCC
ACAGAAAGGTGTGAGGGCTCTAACAATTCATGGCTTCCTG
CCTCCAGGCCTCTGAGTCTTTCCTTCTTCCCGTTAAGTGA
TTGACTCACTGTGCTCCTGACAGTTGAATTGAACTGGCAA
ATGACACCTTTTCTGTTCTCAATCTTTCAGTGAAATAAGG
GAGTGGCTATATTCAATCATTCTTTCCCCATTTATTGTAC
CGGCTTCTGTGAGCAAGGCCGGGTTTGCAGAGCAGGGTGG
ATTATCTGTTTCCTTACAAAGGCCAAAAGCCTTTAACTCA
TGAAAAAAATTAGCTAACAGCCATTTACAAATAAGAAGCA
ACTACATTTTGATATATTTTATAAAAACGCTTCCCATTCT
CTTGCTTTTAGATTCAGTCCTTATTAATAAGGTTTTTTTT
TTTTTGTATTTGAGTATTGTTTTATTTTCTTAACCAAAAC
ACAAAAACAAAATGAAAACTGGGCTTAGAATATAAGTTCT
CATTTTTCAAAGTGAAAGTTTGAAAAGCTACTAGCTAAGG
TTGATAACTTAAATAGTGGTAAAAGTAATTAGCTTAGAAT
TGGCAGCAATCACCAGAAGAAACGGAAAACAGGGGGACTA
GGGATGAGATGGTAGACGTTTACTTCAAAAATAGAGCAGC
GGGGCTCATGCCTGTAATCCCAGCACTTTGAGAGGAGGGC
AGATGATGAGGTCAGTAGTTCGCGACCAGCCTGGCCAACA
TAGTAAAACTCCCATCTCTACAAAAAGTACAGAAAAAACA
TTAGCTGGATGTGGTGGCAGGGGCCTCTAATCCCAGCTAT
TTGGGAGGCTGAGGCAGGAGAATTGCTTAAACCCAAGAGG
CGGAGATTGTAGTGAGCTAAGATCACACCATTGTACATCC
TTATTGGATGATCTTCTGACTGAATCTGAGGACACAGCAC
AGTGCAAGAAAGAAGCGGCTGATATGCTAAACGTATTACA
AGGAGCCAGTCAAATTATTGCTGAAATCCGAGAGACTCAT
CTTTGATGAAGAGGACTATATAATACTGAGAATTTATTGA
CTCAAAAACTTGCTAGTTATTACCTGAGTAGAATTTTATT
TATGAACTCCTGTTTATTGCAATGGTATAAATCTGCTCAT
GTGAGGACTAGCTATAAACGGAAAAGTGTATTCCATATTA
CAGAACAAATCACACATTTAATCCAAATAATAAACGGCTG
TTTCTAAAGTTAAAAAAATGCTTTGTTTTGTTTTTTTAAA
AAAAAAATGATTTTTTTTTTTTAGAATAGGACATTGCAAT
GGAAATCTTGGCTCACTGCAACCTCTGCCTCTTGGGTTCA
GGTGATTCTCCTGCCTCAGCCTCCTGAGTACCTGGGATTA
CAGGCGTGCACTACCATACCTGGCTAATTTTTATATTTTT
AGTAGATACAGGATTTCACTATGTTGGCCAGGCTGGTCTC
AAACTCTTGACCTCAAGTGATCTGCCTGCCTCAGCCTCCC
AAAGTGCTGGGATTACAGACATGAGCCACTGCTCCTGGCT
GAAAAGTTGTCTTTTTCATATTGTTAACAGCTTTTCTCTA
GATGTCAGAATAAAACTCTATATTGTAATGAGACTCTTAC
TCTCTTAATGCCCACCTTTTTCATTTGACAGGATAGTGGT
CATTTGATTTATTCAATTGGTTACCTTTAAGCTTAGGTTC
ATGGTTCAAAGCCGTATGCAAACTGGTATTGTCATACTAC
TATTAATTTTACTTGGTATTTTTCTTTTTAAACTTTGCAT
CTGTTACTTGCTAAATTTTGCAGAGGGGCAATTCCTGACA
GAATAATGCTGGCTCAGCACCTTGAGATGCTAACAAATGC
TTATGAAACACAGAAATGAACTTAACAATGGACTCCAGGC
ATACTCAGCCTGTGAGCCACTCCCTTCAAACCTCTCTTGT
TGCTCACATTGTGGCTAAAAGGGTTTTAACGCTGTTTTCT
TGCTGCCATTCGCATTGTCCAATGTGGGACCAGACCAGCA
ACTCAGGACAGGCTTATCCCCACACCAAGGAATATCAAAA
CCTCACTACAGGATGACTTAACAGTGATGCTTTTGGAGAA
GGATTGAGATCAAATGAGGAAAATGTGAAATTTGTCAGAA
TCAAAATGGAATCACATAGGTTTTTAAAAAACAACAATAT
TTGACAAATAGAGCTAGAGAAAGCAAGGAAGAGAGAGTTT
TGCTGGGCGTGGCAGCTCACACCTGTAATCCCAGCACTTT
GGAAGGCCAAAGCAGGTAGATTGCTTGAGCTCAGAGTTTG
AGACCAAGCTGGGAAACACAGCAAGACTCTATCTCTACAA
AAAATACAAAACATTAGCCAGGAGTAGTGGCACACACCTG
TAGTCCCAACTACTCAGGAGGCTGAGGTGGGAGGATCACT
TGAGCCCGGGAAGCAGAGGTTGCAGTGAGCTGAGAACACA
CCACTACACTCAAGCCTGGATGACAAAGCTAGAACCTGTC
TTAAAAAAAGAAAAAGAGGCCGAGGCGGGTGGATCACGAG
GTCAAGAGATCGAGACCATCCTGGTCAACATGCTGAAACC
CCGTCTCTACTAAAAATACAAAAAAAATTAGCTGGGCATG
GTGGCGCATGCCTGTAATCCCAGCTACTCAGGAGGCTGAG
GCAGGAGAATTGCCTGAACCCAGGAGGCAGAGGTTGCGGT
GAGCCGTGATGGTGCCATTGCACTCCAGCCTGGGTAACAA
GAGCGAAACTCCATCTCAATAAATAAATAAATAGAAAAAA
AGCAGAGGTCTCATGCATTAATGCCTAATAACAAAAACTA
TCACAAAAGATTCTGTAGAAACCGCAATCTGGCACAAAGA
TCATAGCAATCTTATAAAAAAAGAAAATGCATCTGCAAGA
AAATCTGCCCAGCAACTGCCCGTACAACCTTGGACTGGCA
TTACCCTTGTTATTGATCGTTGTAACCAAGGATAATTATC
TTGAAACAATTATGAAATCATCCACATGTTTTCTTTACAA
ATCTTTGTTTTCCTTTGTCTCCCTGAATATGTATGTAATT
TACTATGGTACACGTATTTCCATTGCAATGTCCACCTCTA
AAAAAAATCATTAAAAAAAAATACTGTGCTGAGATGGGAT
AGGGTGTAGCAGGCTAAAAAGCTAAGAAGACAACATGGCC
CTATCCTCCAGGAACTGAAGGGTCCAGTGAGGGAATGGCC
CATTTGTTCTTCGTCCATATGGAGAAGGACAGGCAGACAA
AGTAACAGTGTAATATGTTAGAAAAGACCTGAATCCTTGC
AAACAGGGAATCTGAGCAACCCCAAGCCATGGTGGAAATG
AGGGATACAATAGCCTTTTTTCAGTCTTTTTGGTCACCTG
TGCATGGGCCTCATTCCTAAGTTTGGGATGCCCCTCCTGA
GAAGGAGCCCGTCTCCCATCAGAGGAAGCTTGTCCAGCCT
CCTTGTCATTCAGAGCACAGGGCCTCACCTCAGCCTGCAC
AATCAGATGCATTCACTGAACTCTGAATCCAAAGCGAGTG
ATACAGAAACCATGCAGGCTCCTTTCGGCCAATGGAAGGC
AGTGGTGGTAGCAGCTATATCTGGTTCCCCAGTACAGTGG
TAACACATCCAATTTCTAGAACCCAGAATCATCTGTTCCC
ACCCTGTTATTTTATAAATGCAGTGTGGAAATAATTGGAA
AACCACCCAAATGAGAACAGGCAAAGGCTATTGATTCAGA
GATTGGTCTAATGAGGGAGTCACCCATCATCACCTGTATT
TTGGCAGAGATGCCAAGGCAGGCAGAGGAGTAGGAAAGCT
TTAGTGTTAAATAAAGAAAAGCTTCAGGTATCCCCTGATT
GGAGGCTGTTTTCATAGAGAAGCTGTAGGCTTGCTGACCA
GAAGCGGGCAACCTATGTGATTGAGGTTTATATTTTTTAC
TTTCTCTGACTGATTCTAAGTTGGAAGCAGGGATGAAAAT
TAGGGAAGCTCTTAATTATTAATCAAGTCCTGGCCATTTG
GGGCCAATTGTTACCGGTGTTATTGCTTCCAGGACTTATT
GCTAGTGATAATAATCTTACTTCCTGTGAGTCTGACATAG
TGAGATAAAATATGAATGCCAGCCATAGATAGGCTGACTT
CCTAGCCTGGTTACTATAGATAACGGATTGGTTTCCTAGG
CTGGTTGTTGCAGATTGTAGGTCAGAGTTCTATTTTTAGT
TATGACCTGGCCACTCTCTGTCTGTATATTCAGTCTCTCA
GCAGAATATATACTCCCTCCAGAGACGGGGAGTGGCCTAT
TTAAGGTCTAACTGCTGATACTAACAAGAGCTGATAGGTC
AACCTGAGATTTAGCATATTTATCTTGTCATCTCCAAAGG
AACTTACGTTCAGCTTGTTGAAGAAACAAGATTTGGACCT
ATAGAAAAACAAAATTCAACACAGATGTCACAGAGATAAG
TTACACCAGAAAGTTAATTGTTAGTGCTGTAGCTTGGCAG
GAAGCTTCATCATTTTCCTCTGATAATGATCAGAACTGCT
ATTGGTCAGGTGGTTTCTTCTTCTCCTTCTCCTTCTCCTT
CTCCTTCTCCTTCTCCTTTCTTCTTCTCTTTCTGAGACAG
AGTTTTGCTCTTGTTGCCCAGGCTGGAGTGCAATGGTACA
GTCTCGGCTCACCACAACCTCTGCTTCCCAGGTTCAAGTG
ATTCTCCTGCCTCAGCCTCCCAAGCAACTGGGATTACAGG
CATGCACCAGTACACCGAGCTAATTTTATATTTTTAGTAG
AGATAGGGTTTCTCCATGTTGATCAGGCTAGTCTCGAACT
CCTGGCCTCAGGTGACCCAGCTGCCTCACCCTCCCAAAGT
GCTGGGATTACAGGCATGAGCCACTGCACCTGGTTTGGTC
AGGTGCTTTCTATGTACTGGGCATTCAATACATCCAACAA
GGTGAGATGGTTTAAAGCATGGCTCTCCAGTCTTCCCACC
TGCATTCATAGTTTATCTCCACCATTGGTAGCTAGTGAAC
TTGGACATGATATTTTACCTCTCATCTTCATTTTCCTCAT
CTGCAAAACAGAAATAATAATGGAACTATCCCATCACGCT
CTTGTGCAAATTAGATGGGCAGATATTTGCGACACATTTA
GAATACTTACATAGTAAGCACTGGTACAAATCAGCTATTG
CAGTCTCATTTAGTCCTCATATCCGTTCAGTCTGGTGAGT
AATATCCCCAACTTGCAGGTGAAAAACTGAAGGTGGTGAT
GTCACTTCTCCAAGATATTGAGAGTCAGAGTCAGAAATTT
TACTCCTGTCTCTAGGAAACCAAAGCTCATTATTCCTTTC
TGCTGTGCTTCTGAACACAAGATGACATTGTTCAGAAAAA
GGACAAAAAAGTGGAAAAGGATGTAGGGCTGTGGTATCCG
ACCACCCACATTCACATCTTGGTTCTGACTTCTATTCACT
ATAAAACCTTGCACAAAGTACTTACCATTTCTGAGCGCAT
TGTCATTTGCAAACTGGTAATAAGATCAGTTGTTTGAATA
AGACTAGGGTTGTTTTAAGGATTAAATAATGTACTATATG
TGAAGTTTCCACTTCAGAGCCTGGCACATACTAAGTGCTT
AATAATTAACCATGATTATTTTTAATTATTGTAATTAGAA
GTGACTGTCATAAACCATTCTTTAGTGTCTGTCCTCAATG
GTCCCGTCTTCATGCAGTTTTTCCCTTAACCTCCAGTCTA
GTTTGATGTCTCCATTGCTGAATTCTTCATTCTTCAATAT
TGTTGAATTTCCTCATATAGTACTACGGTAAGTCAAGGAG
AGAAGAGACAAATGACTTGGAGGAGAAGGGTTCTGCAGAG
AAGAGGAATAGACAGGCAAAGAGATAACAAGTCAGTGGCA
ACACAGGGACATGGAGTCCCAAAGGACCAAGGCTTCCTAT
CGTCCAGACTTTCAGAAGAGTCAAAAATGCTTCCTAAGGC
TGGCCATGGTGGCTTAGTAATCTCAGCATTTTGGGAGACC
AAGGAGGGTGGATTGCTTGAGCTCAGGAGGTCAAGACCAG
CCTGGGCAACAGGCTAACTCTATAAAAAGTACAAAAATTG
ACTGGGTGTGGCAGTATGCACTTCTAATCCCAGGTACTTG
GGAGATTGAGGTGAGAGGATTGCTTGAGTCCTGGAGTTCA
AGGCCAGCATGAGCAATAGAGCAAGGCCTGTCTAAACAAA
AATAAGAACAAAGAGCAAATCAAAAAAACTGCTTCCTAAG
AAGCAAATAGAGGAGCTGTGTCTTCGGCCCTGTGGCCAGA
CTCAGGGCCATCTGGGAGACACTCACTACATCCTTAGCAG
ATGAAACCAGCCTCCTCCTTGCCATGTAGCATTTCTTGGA
GGTGATTATTTTAATTTTAGCACTGAGTTCCATGCAGTTG
ACCTCTTAACTCTATTTCTTGAGAGTTGAAGTCAAGATTT
TTATCAGATTGGTCAGAGAGAATCAGGAAACATGCAACTG
AAAAATCTGATAGAAAAAGGGTGATAAGGGGTAAAAACCT
CATAGAAAATGGGCAACAATAATGGGGGGTATGAACTTAT
AAAAGCAAGGGAAAAAATCAGAGGAAAGTAAAAGACCATC
TTTTCCATCAGTCTGTAAAGTAGATATTACCTTTCTGTTT
CCCAAAGGAAGAAACTAAGTCCAAATGAAGTTCAGTTTTA
CCCCATCAAATCACTCAGGTAATGAGAACTAAGTCATGAT
TTGAACCCATCAAAAAAGATCTGGAAAAAATAAGCATAAA
TGTTTAAAAGTGGTTGTCTGCAGGTGGTGGGATTACGGGT
GATTTAAATTTTCTTCTTTATATTTCTCTGGTTTTTTTTC
CAATTTTTTTTTCTATTTGGCAATTGTTACTTGTATAATG
AGAGTTATTAAAAGTAAAAGTCATTGAAACTACATCAAGG
CCTGGGCTAAGAACAGGGAGCAGAAATTAAAGCAGTAAGG
AGGGTTCTCTTCACGAGCTAGGGAATCAGCCTGAGACTGT
TGTTTCTGAGACTGAGAAAAATAAGTAACTAAACTGGGGG
TGTACTTCAGAGTAAGGTGGAGGAAGAAGGAAGGAACTAG
GCCAGGCCAGAACTCTGGCTCCTCAGGGTCCAGGGACACT
TAACCTGAAGCGAGCCGGGAAAGAAAACACTGGCTTAATA
ATTGGACACAAAGATAAAGACTTGATCTGGTAACAACCTA
AACTCTGAGGCTGCACAGAATCCAAAATGGAAGGAGCTCA
AAAGAGGGCTCATACACCTCCCTGGGCAACTCGAGACCTA
TACTTTGCACCTGTGTGTTTTTAGCCTTTATAGTAGAACC
TTATGCACATTGTAATTTGTGTTGCAAGAGTATGGGGTGA
GAAAGAAAACAGGGGTATAGAAAGGACAGTCCTCCAAGCC
AATGAGGTGAGCACAGAGATGGCTCAAGCCCCTCACTCTG
TCACAGTCTCTTTGAGTGGAGGCCAGTTGTGGGGTCAGAG
CTGTGTGAATTAGGAGGTAGAGCTGGGGATGAATTCTGCA
GGAGAAAAAAGGTCCAGGTTCCTACATCTTCCTCAAAGGA
GAAGGAGGGCCTGGGGCAAAATGAGATTCAAACTTATCCT
CAATGTGGTCTCTGCTCCTGAAACATTGGCAAACTCCAAG
CAAATGTTGTGCAAAGAAAACTTTATTGGTAGAAATACAT
GCTGGCCATGCAGGATTCCTGGCTGGAAGATACACAATTA
TAAGACTGGGGAGTCTACTGGGAATGGTTAGTAATCATAA
GGTAGATATGCAATTCCACATCAAAACTTTTCTTCTTCCA
CAATTCATCACTGGCAGTGAGTAAATATGTCCTTAATTGA
ATACAAATGAATAACCCCCCAGCCACACTTCTAGAATGTA
CAAGGTCTTTTTTTACTGTATAAAAATACATCTCCTGCTC
TAGTCAGGCTATAAATATAATCTGTGAATTTTTTTAAAGT
CTCATGTCCAAGTACAAAAATAAATACATTAAATAGCAAA
AATAAATAAATATACTAACTAATAAATATATCCAATAGTA
GAAAGATATTACAAAAATCTTATACAAGTATGGTCTCAAT
TAAGGTTGGGAATGTATAAATACAATCACAGAAGGAAACA
AATAATAAATAAATAAAATACACTGTGACCAGCACTAATA
GTACAGTAAAGAGATGGTGGTTTGGGGTCACGCCTCTGCA
GGTAGTGAGGACTGGAGCTCTTGGCCTCGAGTACTCTCAG
CAGCAGCATCACTTTCCTCCTATTCTGTCTCCTCCATCCA
TTGCAGAAGAATGTCTAGTTCTCCCAAAGCCTTCACAACT
GCTGCCTGAGGCTCAAGCTGAAAGAGACACATACACATCT
GGTTAGCAACTCATGAGATAACATTCGCTCCAGGGTTAAT
CCTCTCTCTTATGGATAGGTCTACTGACACTTGTGAGCAG
AGCATTCTTTTCAAGATGAAGCACTTGAAGAAATTATAGA
ATCTCAAGATCTCACACAAGGAAGGGAAATCATTGAGTTC
ATCACCCTGGTCTCATGTACAGACACTGAGGTGCAAGGCG
GTAGCAGAAGCAAAACTGCAACCTAAGACTCTTGAATCAC
AGAGATCAAAGCAATCAAGCTGTTTTCTTTAAGAAACGTG
TGTGTGTGTGTGTGTGTGTGTGTGTGTGTCCGTGTGTGTA
GGGGTTGTCCACTGTGCATACATCAATTGAACAGATACTG
ATTGTGCCAATCACCTGGCTGATGGCTAGGGATGCAGAGG
TGAATGGCACAATCCCTATCCACAGGTGCATGAGGATATT
GGCCAAAACAGGCAATTAAAATGTAGTGTGTTGAATAAAG
GGATGAATTTCCCACAGGATGATATGGGAGGCATCTAACT
TTGAGAGAAGCAGCCAGCACCGTCCTGAAAGTGATGCCCA
GGCTGAATCTTTAAAGGCTGAGTAAGATTTAGTCAGTGAG
GAGTGAACTCCAGGCCTTCCTGGCAGACATGAGAAGGTGT
GAAGGTAAGAAACTGAATGGCATGGGTGTGTGTGAAATTG
TGAGTGTTTTCAAAGGTATGCACAGTGCGTGAACGTTGAG
AAACTATTGCCTCTGGTTTGTGCAGCTAAAAGATCCAGAT
ATCTCTGTAGTGACTTGATGGAGTCATGGCCATTCTTTTT
CCATTTCCAGAGCGTAACCCAGAGAGAGCACTCTTCTAGA
GCCTGGATGGGTGTCCCCTGGGTCAAAACAAGGGCTAGTC
CTCATGATTTCAGAGGGCTATGAACCTGAAGACTACAGGA
TTTCTAACAGCCTGAATATGCATCTCACCCACCTATGATC
TCAGTTCTTAAAACACACCCATCCCAATCAATGCCAAAAT
TACATATACCTCTTCAAAGTGACTCAGAATCTGGCTGTAT
TTCTTCGTTGCTCCCTCCCCACAATGGCATGTCATGTGGG
CATGCTGAAAAGGACCCAAAGAATAATAGATTTTATTACA
GATTCCGGTTGTTTTGCCCTTACCATTGACATGAAGCAGT
TGGAAATTCTACTCCTTCACTCACAACCCTGAGAATACTT
AGTCCCATAGAAAAGTTATTTCAGACCTCACATTTGGAAT
CATTAAGTTCATCATCAGCTAGGAGAGAAAGCCACCTTTT
AAGCTGAAAGATGGAACTCATTCCTTCTGTTTTAGAAGTA
TGCAGGCAGTGCTGAAGGCATTTGCCATCCTTGTACTCCA
GCTGGCCTCTCCACAACCCCAGCTTCAGTCTAGGAGCTCT
ATCCCAGAGTTCTTTGAGCCCCCATCGGGGGAGAAAAATA
ATTGAATTCCTAGGTCCTATTCAGACCATATTCTGGGGTC
GAGTTCAATGGTCTATTAACTGACTACCTAGACAGAGGAT
GCACTAATGTAGGATACCTCACCTACAGAAAGAGTATAAT
TTCAAAGATAACAGAGTTAACATTAATATCAAATAGCATC
TTATAGTTCTTAAGACTTTGCAAAGTACTTTCTGCCTCGA
GCATATACCCAAAAGTCAATAAAACTGGGTTCTTATTACC
TAGTAACATGTCTCAACATAGATTATTAGAACTTTTGGAC
TCAGTTTCTCCATCCATTAAATGGGGGTAGGAACGAGAGT
TTGCTTGCTAAGCCATTGAAACTATGTGCTAAGATGCATT
CTATTACCCAAGACCCACACTCACACAGAGCCGGAGGTCC
TTCTTGATGGTAAGAAAGGAATTGGCGAGGCTGCTGATCT
TCCGGAGAGTATGATGGTCAGGAGTCAGGTAGTTTTTAAA
TACCCTGTCCAGATAGAGTCTTAGTAAATGACGCAGGAGA
CAGCACCTATCTGCAGGCTGCAAAAAAAGGCAGGCGTGTT
GGTGCGGGGCGAGAAGAGAGCAGAGACAAGACCAGGGTGA
TGGAGATGCTCTCACTCCACACCTACTCCCCGAGTTTGTC
TGGGCCAAGCACATACCTCTGTGTCTTGTAAGGACTCAGT
CCTCCTTAAGATCCTGACATCAATGTTTCCATCTTTGGCT
TGCTAAACAGAAGAAGACAAAACAAGCAAGGATGTGTCAG
TGACTGCTGCCAGGATCTTCAATATCAAGACCTCTCATCC
CTGCCCTGCCAAGGACCAAATGTTTTGGGAGGTGTCCTTT
CCCAAAACATTTTATATATTTGAACTACAGGTGGTTCTTG
GGAATACATCCCCCGAGTAAGGAGCCCCAGCCTGTCTCTT
TTCGTGATCACACTGCCAGGACTGCCAGGAAAGAGAAACA
GACCAGGAGGGGAGAGAAGAGGCATCCAGAAGAGGTAGAT
ACCCGCTTACGTACCACACTGCCCCGTATCTCCGAAAATC
CATTTCGTATTTCCTGAAGGTTTGTGGCGATCACACACTT
TCCCAAATGGAGTGTCTTCAGTCCAGTGGAAGGAGTCCAG
AGGAGATAAAATGCAGCAGAAAGAAGGCTGAAGGCAAGAC
CAGAGGCTTTCATTTTATGGCTGAAATCTGGAGACCACAG
GAGCTAGGAATTCAAAGAAAAGAGCATGACTTACTGATTT
CCCCCTCCTGAAGGTGTCCACTGGGGGAAAACCAAACAGC
CTTAACTGGCCTCAGACAGTGTGGCTCAACCACATAACTT
ACTAAGAAAAACTGCTGAACCTCCCTTGAATAGAAGCTTT
CAGGTCTGAGTTCAGGGTCTGAGTGTAAGTTGGTGCCACA
GGTTGTGGCTCCTTTATTCTGTCCCCATCCCGGCTCTGCT
GTTAGTACCCCTCAGGTAAGGCCTGGAACAGCAGGCACTT
GCAGTGACTAGACAGAGGATGACATTTCAGGGGAAATGTC
AAAACTTGTTTTGGGGAATTGACGCATACAGGCTTCCCTT
CCAGAATGCCAATGTAGCTCACCCTTCTGGTCCCTCAGAC
CCACAGGGGAACTGGGGAGAAACAGAATCACACAAAAGCT
GTGGGTGCGCCATCAAAAACACCTGGGGGGAAACTGTCTG
GATTTTACAGCCACCCACAGGGCAAAGGAACTGAGCTTTG
TTTGGCATTTGTCTGAGATCAGATAGGTTATTTGAGGATA
AGAGATCCACTTAAGCCCTAGAGCCAAATAGAAAGTCAAT
GATTTCATAACAAGCCTACTGCCAGGGAAAGGCAAGACGT
GATGGGTAATCAGCCCAAGTCCACCTAACTCTGAAGTGTC
TGGGACTCCATGGCACCCTCTGCAGGAGGACTGTAGTCAG
GCACTCCTGGGCAGATTGGAGAGTACATTTTCCTGGTCCT
GCAACTCAGGCCCTAGGCCAAGCAAATGGTCCCAAAAGTC
AGAGAAGAAAGGCAATGACGGAACTCATTTCTTCTTGAGT
GAGGCTCCTCAGTAAGAGAACAGTTTAGGGTGTTTGCTGA
GTTTTAAGATAAAATGATAGTAGGCTAGGGTTAGAGTAAA
ACAATTGAGGCACTCATTTGGAGCGCAAAATTTAAGGGAG
CACTAAGAAACCTCAGTCGTCAAGACAAAAACTATTTTAA
TGTAATATCAAAATGAATTTAAAAGTTTGTGACAAACAAA
ATATCACAATTTTAAATAAAGACAAAATTCGATAGTGCCA
TGCTGAACCATATTGAAGCAAAAGGGAGAATATATACTGC
TACTCATATGTTTTCATGTTTTATTCTTAATGGTTAAGTG
TTTTTCTCAAAAGTATATGATGGAAATATTATTGATGAGT
TTCCTTCCCTTAAAACCAGAACAGTAAACTTATAATAAAT
TTTGTTTGGGGCATAAATAAAATATTTAAACTTAAAGTCA
TGAGTTGTAACAAACCTGTCTAATTTTTCAATTTCCTCAA
CTACTTTAATATTTTTGAAAGAAATAACACACATAAAATT
TATAAAGACATATATACACACACACATATATACATATATA
GATATAGATATACATATATATATATGGCTGGCTCCACAGC
TTGGCACAGCACTGATAATCATTATCACTTACTAAAGTTT
TCCTATGTGCCAGGCAATATGCGAGACATTTTTTATATTT
GTGACCGCTCGAGAGACTGGCAAATGTAGGAAAAGGGAAA
AAGCAAACAATTCCAAAAGAATCAGAGAGCACGCTGGGTT
TGGAGACAAGAGAACTGGCTCCAAATAAATCTTTGCTTTA
CTGGTTCCCATTTATATGGGTCATTGCAGTTTATCCAGGG
CCAAGTGGGAGGTGACAGGTGGTTCCCGAGATACAGGAAT
TTCAGTTTTAAAACTGGAATAGCCACAGGTAAACTGGAAT
GAGTTGGCCACCCCACCTCTATGTGGTCTTGGACAAGTCA
ACTCACCTCTGAGTTTCATTTTCTTAACCCAAAAATGGTG
ATAATTAAGCTTAACCCAGAAACTGTTTTGGCATTTAAAT
AAAATGGTCTAAATGTATACACTTAGCACAGACTACGTGA
TCAATTCATTTTAAGTAGAGATTAATGTTAGTTGTCTTGA
ACTAACAATTTGATGAGCATTTAATGAGCACCCACTATGT
TGAATGCTGTGCTGGGTACCGAAGTACAAAGATAAACATG
ATGATTATTTGTCCTCAAAGAGATCTTGTCCTCATGGAAA
AGGGTCCTTTAGATGTGACCTTGAAGGTATCTGGGTAAAT
GATTGGGAGGAGTTGGCCGATCCCCAAAACAACGTGAGCA
GCGTCAGTAGAGGGTAAGGTCTCTTACCTGAGCTCAGGAA
GGGCTGCTGCTTCTGGTCTCCTAGGAATCTGTCTCAAGTT
GAAAGGCTTCCCATTATTTATATCTATATATACATGTCAC
ATGAAGGAAGTGAGCTCAGGCAGGTGAGGGCTGGAACTTC
CTTGGAATTTCTCTGGTGGCACTGCACTTCCTCAAGCGCT
ATAAGAGTTAATTGCAGAACGGATTACCCCAACACCTTCC
TCCTGGAAGAAGCACTGCCTGAGGGGATTACTGGCTACAG
CTGTGGATAAAGGATGTGCCTCCTTCCGGCTCCACCTTCC
TGCTTGGTAAAATGATAGAATAGAGAAGATCTGAACTACT
GAAATGGAAGAGAATTCCAGGGGATGCTCTTGCCCTCTCC
TCTAAACCCAGTTCCCCTTAACCAAGTCTCTCCGCAACCC
CAAACTCTGGGCTCATTCCTGCTGTTTTGCCTCGGCCCTT
GCTATCCCCGCCATTGCTCTCCCACATAGCCGTCTTTCCT
TCCCTCCAGTTATCATTAAAGAGAAGACCCAAATCCTTTA
TTCCTGAACTACTCTGGGCTACACCAATCCCTCCCTTCTT
TGACTTCCAATAGCAGATTTTTCTTTGGCATGAAAGCATC
TACTGTTGACGTTTCATGGAGCTTGGTCTTTTCTCCTTAA
TGACGCTGGAAAATTTTTTTAGGCTGGGCATAGTCCATCG
TGTAGGACCATGCTTCCAGACAAAATTAAATTCAAAGAAC
CTGGGATGAATTACAGACAAAGCTTTGGAAATTATCAAGG
TGGCAGAGACTATCACATGTTCTTTTTCAACTCTTTAAAA
ATGTAATATCTAAAATTCTAAAGTCTTATATTTGAGTCCA
AAGATGCCACAGTGTACAGAATGACTTTGGCATATGATTA
TGTCTTTCTGGATCTCAGTTTATAAATCTGTAAAAATGAG
AGAAACAGATTAAAGAGTGTATAAGGTCTTTTCCTGTTCT
GATAGTCAGTGACTCTTTCTGCTTCTACCTTTGGATCAGA
ATGTTCTTTTCAACATCTTTTGATATCTTCTTTAAGTTTC
CTGAAAATGAGGACCATGACTTGTTATTATAATGCTTGAT
AAATATTGAACATACGTACAAACATCTCATCTTGATAGCT
CTTAAAATATTTAAGCTCATGCCTATTTTTCCATCATTGG
TACCAAGTCAGCCACTTCTCATGATCATCTATAAGTGTGC
TTAAAGTAAAATTGGAAGATGTGGTCTGATGAGAATAGTT
GAAATCAAGATTTTCAGGAAATCTAGGTTTGTATAAACCA
GTCATGTCAGTCAATTCCTTTTCATTAACCAAGAAGAACT
CAGTTGCATTGTTTTAAGTTACCCATAATGATTAATTAAA
TTTAGTATTCACACAGAATCCCAATTCTATTTTAATAATC
AAGTCTTCTCTTTTCCTATCTCAAAATACGTTATTCTTTT
TTTTTTTTTTTTAGTTGTTTTTAATTCAGGGTCCCACCCT
GTCACCCAGGCTGGAGTGCCATGGTGCAATCACAGCTCAC
TGCAATTTCCACCTCCTGGGCTCAAGGGATCCTCCCATCT
CAGCCTCCCAAGTAGCTGGGACTACAATGTGTGCCACCAT
GCTTGGCTAATTTTTTTTTTTTGTAAATTTTGTAGAGATG
GAGGTTTCACCCTGTTGCCCAGGCTGGCCCCGAACCCTTG
GGCTCAAACAATCCACACTCCTCAGCCTCCCAAATTGTCA
GAATTACAGCTGTGATCCCGCGCCCAGTTCAGAAGACTTT
ATTCTTTTAAAATTCACTGGCCACATTTCATATCACATTC
TGTACAGATACCAACTTAACTCGTCTCCTCTGCAAAACTT
CTCCTGCCTCACCCTAATCTCTCTTTCCACCTCCATTTCC
CGAGATGAAACTGATTTCTCCCACCTTTTCACCTTAACTT
TACCTTGTATATAGCATTTTGTATTTATCACAGTCAATTA
CAATTTTTTAGCTGCATGTCTCTACATGATGAACGTGAGA
GCTCCCTGTTCAACTCCTTAGTCTCAACACCCAATGGCTT
CTGGTAGGTGCTCAGTGAACACTGGATGACTATGGAATGA
ATATATTGATTTCTCACTGTTAGCAGGAGTTATGTGTATA
TATATATATATATATATATATATATATATATATATATGTA
TATGTGCATATTTATATAAACCTATAAACACATAAGATCA
TTTTTATCGTTCTTGTCTCTGATAGATCTTAAAAGCCATT
CTTTCAATAAATATTTATTAAATGCCTACTATGTGCAAGA
CACCGTGCTGAATGCTGTGAGATTACAGAGATGTTTCTTC
TTTCTGCTATGTTCTAAAGCTTGAGCTCTATGACTTAACT
TATGAGGGGACCCTGGGGCTCCCCTGACACACATCTTCTC
CAGTAAGTCCTGGAGGGGGCAGTCCACAGATTTTCTCAAT
TAAGGAATTCTACCTCAATGGCAATAATTTCCTTATCTAA
TGGTAGACTATTCCTCCTGGACTGTTAGAACAAGAAACAA
TTTTAAGTACAAGTCTCATTCTTTCATTGTATAAATGGGG
AAATCATAGTTCAGAAAGGTTAAGTAACTTGCCCAAGGTC
ATTCAGCTGGTAAAAGGCAGATCCTAAAGTTGTATTCAGT
AAATATTCATTTCACTACATGACATTCTTAATTCATGAGA
AACTCCTATAGTAAATAGCTTTTCTTTAAAATGAAACTGA
GAAGAAAGCTTTTCCCACCGCATAATTCTGGTAGAAGAAA
TGAGTCTTCAGTGAAAAGAAAGTAGAGGGTATTAACACTG
AAGATCACATGGGACTAACAGCCAGGAGACTCATCCTAAT
ATTTACTTCCTCATCAACTTTCAGGGTGGCCCAAGTTTAG
TTCTTACACCTTTCAGGCATTCGGAGTTTCATTAATAAGA
TGGAGATAACACCTACCTCACCTGTCTGGCTCACCTAGTT
GGCAGGAGTTACATAAGATCATTTTTGTTATTCTTGTGTC
TGATAGATCTTAAAAGCCATTCTTTCAATAAATATTTATT
AAATGCCTACTCTGTGCAAGACACTGTGCTGAATGCTGTG
AGGATTACAGAGATGCCCAAGCAGGTCTCCAACCACTACC
TGCCTACAGCCTTGTTGGGGGATAAGAGGGGTGATTGCAG
AACCAAGATCAATACTGCTGAGTACACAGAAAGTTAAGGG
CCAAGGAGCACAAAGGAGGGTGCTATCACTTAGGAGACCT
TGAGCTGAGCCTTGAGGGGGTGAGCAGAATTTAAATGAGC
AAAGATGCTGGGGAGGGGTAGAGAGGAAGGTGAAGTTGGA
CAAAGGACATTCAGGAAAGAAATGAGAGGACAGGAAAACC
AACAAGGTACTTGAGGACTGGCAAATAGATTGGTTGAGCT
AAAGCGCGGTTTCATGGGAAGGAGCCGTAGAGAATCAAGT
TGGAAATATGGCTATAATGTCAATGACCAAGAATACCATG
CCAAGGAATATGAATTTGACCTGAGAGTCTAGAAACTTAA
GTTCTAGCTCCAGCTTTCCCTCACTCCATTGTGTGGTCTT
GGAAAAAATCACTTCTGTTCCTTATCTGTAAATTGTGGGA
AAATAAATTAAATGATTTATTAAGCCCCTTTCAACTTGGC
TTTCTTCTTAGTTCTTGACCTTTCCCCCTTAAGGCCATAG
GGCCCCTGAAGACTCATATAGTAAGGGAGAGATGTGAGAA
TAGCTGTGCATGAACAATGGGATCTTCAGGGGCAGCAAGT
GCTTGGCACCTTGCTAGTGCTCAAATGGAATAGATGGGGG
ATGCAACTGTGTTAGAGAAGCCAGCGGTACATTTCATGGA
CACATCAAGCCAGCTTGAGGGGAGTCAGACTATAATCAAT
GCCAGTAGCATTGTAAAGGTAAGCCAGGCAGAAGGAAAAG
AAGGAGAATCCCTTCTTAGGAAACAAACTCAGCTTCCTAA
CCAAGCCATTTTTGGACAGGAAACAATTTTCTAGACACCA
AGAAGAAAATCCAGCCGCTCCTTTTTTATCCAAAGCAAGA
CCTGAGTTTGCAGCTGAGGGTTTTCCCTGTCTAGGACGTC
ACAGTGTCTGACATCTGAGCTTCCTGCCTAGTTGCATCAC
TTTGCAGGGAAGCACATGGGCCTTCTGTTCTGCTGGAGGA
AAACCCTCAGTTCACAAGGTGGGCAGGTGAAGGCCCTTGC
CACTCCCAGGCTGGTAGTGCTGGGAGCAGTTCCAGCTACC
TTCCTGGGAGACAGCAGGGTGGGATGGGTGGGGCAGCTGA
TTATCAAAAGCGTACATTTTCAGTTCCCTGTCCTCAAAGC
TGCCAGCATGAGTGACGTCATTTCCCTTTCCTGCATTTTT
TCATCACACTCTGTTTAACCAGCTCAGCTTGTTTCTAGGC
TTTCTCCCGAGACTTCCTCTGACAGCTGGATCCCCAAAGT
TGGTTAACTCCTCTTGCCCCCTGCCTGCAGAGCAAGAGAC
ACTGGGCATTTCTTTCCTCCCCTGGAGGAACTGGAATTGG
GAACAAAAATCCAGACAAAGACTTAAAAGTTTCTTCACCT
GAGAAAATAGGGATGCACTGGTTTTTTTTTTCTTTTCTTT
TCTTTTATTAATTTATGTTTTGAGACTGAGTCTCACTCTG
TCACCCAGGCTGGAGTGCAGTGGCATAATCTCAGCTCATA
CAACCTCCACCTCCTGTGTTTAAGCAATTCTCATGCCTCA
GCCTCCCAAGTAGCTGAGATTACAGGCGCATGCCACCATG
CCCAGCTAATTTTTGTGTTTTTATTGGAGACAAGGAAGGT
TTGACCATGTTGCCCAGACTGGTCTCAAACTCATAGGCTC
AAACAATTTGCCTGCCTCAGCCTCCCTAAGTCCTGGGATT
ACAGGCATGAGCCACCACACCCGGCCAGTTATTTTCCTTT
TAATTTCACAAACAAGCACGGAAAGTCTCCTATGTGTGAA
CACTGAGCTGGATTGACCCAAGGGCCTCCAAAGTGGAAAA
GACGTTGTCTCTGGGGATTCCCTTTCATGGGACTTCATAG
CATCACGAAGTGAAAAGACCCTCTAATGCAGGAGTTCTTA
ACCTGGGAAAAGAGAGATGGGAAGCAACTACAGCTCTTCT
TTTTGCTAACCCTTAATTGAAATTCAGCATTTTCTTCAAT
TATAAGGATAGGAAACAACAAACCACAATAGTATTAGCAG
TACCAATGGCTTTTTGTCACTGATGGAAATCACAAATATT
TTTGTATCACATTACAGTGGTTTCAGGTGTCTCAAAATAT
CACTTATAGTCATTACCACTTAGAAATGTCAGTAGTTTTT
AGGCCTACTGCTAGATCATGCATGAATGCATTAATTAAAA
AGTACCTATATATTACCTGTTTGTCATTTCCACATTTTGA
TGGCTGTATTTTACTATTACTGTTTTCCTTTATAATCCTA
TTTATTTTATTTTGTGCTTTTAGAAATATTATTCTGAGTA
GAGTTCATAAGCTTCACTGGCATGCCAAAAGAATCCATGG
CACACAAAAGGTTAAGAAGCCTTGTTGTAATACCTGTGGG
TATGGTGACCACAACTCCCCGGTTGTGACACAGAGTCTGA
GAAAAATGAGGTGATATAAGGGGGATGATGGGAAGGATTT
TTGTTATTAGGACATTCCTAAAAAATTCAGAGTCCATGTT
GATAATAGGCATTTGGGTGAGGGGAGGAGAAAGGCACTGA
GATTCCTTCTGAGGGACAAGGAGGGTATCTGAGAAGATTT
CTTGGAGAAAGTCTGGTTTGAGCAAGGCCTTGACAGACTA
ACGGGTGTGTGAGCTTTGGGGATGGAGAATGTGGCAGGGT
CAGAAGAACGGTTACTCCTTCCAGCAAGAAGAGCTGGAAC
AAAATTCCTGAGACCAGAAAGCACTTCTACCTCCTGTACC
TGAGGGATAGTGACCCACAGATGTTGGGTGGGGTTCAAGA
GCAGGTATTAAAGAAAGTTGAAAAAATGGCCGAGTTGCAA
TGAACTGTGAACATGAACTTGAGAAACTACACTCTGAGAC
ATTCTAAGAATCTGTGACTATTTTCCTTTGGCAATAGAAT
CTCAGAATCTAAGCCAACTCATACATTACAATAGGTCAAC
TGACTTGCTTACTGATGTGTTTCCCTAACTTCAAATTCAA
AGCAGCCTTTTTTTCTCTCTCTCTTAGAGAGACATATAGA
GACAGGGTCTTGCTTTGTCATCCAGGCTGGAATGCAATGG
TGTGGTCATAGCTCACTGTAACCTCAAACCCCTGGGTTTA
AGTAACCCTCCCATCTTAGCTCCTTGGTAGCTAGGACTAC
AAGTATTCACCACCATGCCTGGCTAACTTTTTACTTTTAT
AGCGAGGTGTCTCGCTATGTTGCCCAGACTGCTCTCAAAC
TTCTTGTTTTCAAAGTACGTTTCTGTTCACTGGTTTCCTG
CAGAGAGACTGAGCTCTCTACTTATCCAACAGCTTTGACA
TTAGACACGATTTCTAGCCACCTAGTGATACCAGAAGGAC
CCACCTACACTCTGCCTCAGGAGCATCTCATCTAGACTTA
CAAATTGCTCTTCTTGAGCTAAGTGTAAGGAGCATTTTGG
AGGCATTGAGGAGGTGAGGAAGAAGAGATAAAGTCTTGAG
CTCTTTCTCCCAACTCATAGGGCAGCTGGCTTGAATAAGC
TGAGAACCTCCGGCCCAGGTGAGAAGGTTCTGCTTATGCT
GCTACTGGCCTTATCGAAGCAGGTGATGCCCTCTAGCCTG
CAGGCTTGGGACTGCACCACTCCTAGGTGGGAAGGACCCC
GATTGGCAAGATACCCAGAGCTCTGGCCAGCCGAGGGCTT
GAGTGGGAGACACTCATCTTCAAGCTTCAGGATGTGAAGT
TAATGAACCACAGGACAATAATCAGGGGGGAAAGAGAAAG
GAAAGGCAAGAAGGCCAGACAGAAAACTGACTCCTTTGCC
ATGGAGCTAAAAATCAAGGACATGAAACAGAGGCAGATGA
TCCAAGTGGAGGATAAGAGGAAGGCTGAGAGGTTCCGAAA
CCAATGACAAAGCCACAGGCTTCCTCCAAGTGGGCTCTAC
CTTTGCTTCATGAATGTATTCATTCATTCATTCATTCATT
CAATGAACATTTATATACTGAGTACAGCCATTTACAAAGT
AGCTGTGCCCTCAGAACTTAGAAACTGGAGATAGGAAATA
GATACTGAGATATCTCTGACTTGTCAAGAACTGGAAAACC
ATTCTGAGTCCCGAGGAACACAACCAGGAGCGGAAGTTGA
GAGGAAGGAGCAAGAGGAAGACCGCTTTCTGCCCTGGGAG
AGTAGTTACAGGTCTTGGGAAGTTAAGCCTGTGCTGGGGG
TGAGCCGAGATGCAGTAGAAAGTGTCCACAGGCTCTTTTG
TTGTTTGTTTGTAGCATGTACTGAGCGCCAGGCACTGTGT
ACTTCATGAAATACTAGTTCCTTTAATTCTCATGCAACCC
CGTGAAGTATGTGTGCTTATTCTCTTCATTTTCCAAATAA
GGAAATTGAGGCACAGAGTGCTCTTACAGTGTCTAGGGAA
GTGATCAGCAGAGGCCTCCAGACTGGAGTGTGCTGACTCA
TACTTATCTCCTGATATGAAAGCTGGATTCTGAACCCACT
TCCACTCCCATGATGGTTCCTTCACAGGACCTGGTGCCTG
GATCCTGCCTCATTTACAGCACTCGAATCTTCACTGAAGG
TGGTTCTGTGGCAGAGCTCTGAAACTGAACTAATTTAATG
TCTTTCAGTAACAGAATGCGAAGTATATAGACATCTCTAG
AATGCTCTAGTGCCGGGGTTCCCAACCCCCAGGCCATGGA
CTGGTACCAACTGGTGGCTGTTAAGAACCAGGCCACAGTA
GGAGGTGAGTTGCAGGCCAGCAAGCATTACTGCCTAAACT
CTGCTGTGGCATTAGATTCTCATAGGAGTGTGAACCCTAG
TGAACTGCACATGTGAGGGATCTAGGTTGCACTCACTATG
AGAATCTAACTAATGCCTGGTGTTCTGAGGTGGAACAATT
TCATCTCAAAACCATCTGCCCTCCCCACCCCGACCTGGTG
CAAAAATTGTCTTCCACAAAACCAGTCACTGGTGCCAAAA
AGGTTGGAGACTGCTGCCCTGGAGAATGCTCTATCTCAGG
CCAGCTATTGTGGCTCACATGTGTAATCTCAGCACTTTGG
GAGGCCAAGGTGGGCAGATCACCTGAGGTTAGGAGTTCGA
GACCAACCTGGCCAACATGGCAAAACCCCATCTCTACTAA
AAAAATTCAAAAATTAGCTGGGTGTGGTGGCGCACACCTG
TAGTTCAACCACACGGGAGGCTGAGGCAGGAGAATCACTT
GAATTCAGAGGTGGAGGTTGCAGTGAACCAAGATCAAACC
ACTGCACCCCAGCCTGGGTGACAGAGTAAGACTCCATCGA
GAGAGATAGAGAGAAAGAGAGAGAGAGAGAACACTCTATC
CTTAGAATGCCTTGTCTCACTTAATACTTAAGAAACAAAC
ATAAACAAATAAACAAAAACATGTAACTTGAGCCTATAGC
AATTTTTAAGAATTTATCCTCTCCCAAAGTCCTTGGCCAA
ATGTGATATTCTGACTCCTGCTGTGGACCTACCTCCAGGA
ATAATTGCTTTGCTCTATCACCCTTAGTCAGCATTGCTTA
TGGCTACTTGGTGGGGGGGAAGGGGGTATTGAGTGCATCT
TATGTGCCAGGGGTGGTTGTTCTTGGCATGACAATCAGTG
CTAAACAAAGCAGGGGTCCGAATAGAGTCAAGTGTAGTAC
TCATCCTACACTGATGAGTACTGTGACAGAGGAAGGACAG
AGTACTGGGCCAGCCTGCAGGAGGGCTACCTGAGCAGCAG
AGAGAACCAGGAAGGCTACCTGGAGCCTGGCTGGCCATGC
AGAAACTGCAAGAGCCGTTGCAGGGACACACAAGAGAGCC
ATCTGGAGATGCAGACCTAGAGGAAAGTACAGCTGCTCTG
GGTCAGAGTCTCTTGCCTTCATACTTGCCAGTTAAAAATA
AATAAATAAATAACTGTGCAAGTAAAACTCTCCTAAAACA
ACATTACATGAGAAATAAAATCAAAAATGTTGAGAATCAT
TAAATAGGGAAATCATCATTTTTTAAATTTTTTAATTTTT
GTGAGTACGCAGTAGGTGTATATATTCATGGGGCACATGT
GATGCCTTGATACAAGCATGCAATGTGTGACAATCACATC
ATCAAAAATTGGGCATCCATCCCCTCAAGCATTTATCTCC
TATGTTATAAACAGTCCAGCTATACTCTTCTGGTTATTCT
AAAATGTACAAATTACTATTGGTAGTCACCTTGTTGTGCC
ATCAAACACTAGATCCCATTCATTCTTTTTTTAACCCATC
AACCACCCCTCTCGCCCCAACCCCCCTACTATTCTTCTCA
GCCTCTGGTAACCATCCTTTTACTCTCTATCTCCATGGGT
TCAGTTGTTTGGATTTTTAGATCACACAAATAAGTGAGAG
CATGTGATATTTGTCTTTCTGTGCCTGGCTTATTTCATTT
AACATAATGATCTCCAGTTTCATTCATGTTATTGCAAATG
ACTGAACCTCATTCTTTTTATGGCTGAATAGTACTCCACT
GTGTATATGTGCCACATTTTTTTTATCCATTCATCTGTTC
ACAGACACTTAGGTTATTTTCCCAATCTTGGCTATTGTGA
ACACAGCTACAACAAACATGAAAGTGTAGCTATCTCTTTA
ATATAATGTTTCCATTCTTTTGAGTACACACCCAGCAATG
GAATTTCTGGATTGCATGGTAGTTCTACTTTTAGTTTTGT
GAGGAACCTTCAAACTGTTCTCCATAGTGTTGTACTAATT
TACATGGGCACCAACAGTGTACAAGAGTTCCCTTTTCTCC
ACATCCTCACCAGCATTTATTATTGCCTGCCTTTTGGATA
TAAGGCATTTTAACTGGGGTGACATGATACCTCATTGTAG
TTTTAATTTGCATTTCTCTGATAAGCAGTGATATTGAGCA
CGTTTTCATTTGCTTGTTTGCCATTTTTATGCCTTCTCTC
ATGAAATGTCTATTCAAATCTTTTGCCCTTGTTTTGATTG
GTTATTAGATTTTTTTCCTAGAGAGTTATTTGAGTTCTTT
ATCTATTCTGGTTATTAATTCCTTGTCATTCTGTGGAATT
AATATTCCTCCCATTCTGTGGGTTGTCTTCTCACTTTGTT
GATTGTATTCTTTGCTGTGCAGAAAAACCTGCTGTGATCC
CATTTGTCTATGTTTGCTTTGGTTACCTGTGCTTGTGAAA
TATTGCTCAAGAAAGTTTTGCCCAGGTCAATGTCTGGGAG
AGTTTTCCCAATGTTTTCTTGTAGTGGTTTCATGGTTTGG
GGTCTTAGATTTAAGTCTTTAATCCATTTTGATTTTATTT
TTGTATACAGTGAGAAATAGGGGGTCCCATTTCATTCTTC
TGCATATGGATATCCAGTTTTCCAAGCACCATTTGTTGAA
GAGACTGTCTTTTCCCCAGTGTATGTCTGTGGCACCTTTG
TCAAATATGAGTTTACTGTCCTAAGTGTGTGGATTTGTTT
CTTGGTTCTCTATTGTGTCCAATTGGTTTATATGTCTGTT
TTTATGCCAGTACCATGCTGTTTTGGTTACTATAGCTCTG
AAGTATAATTTAAAGTCAGATAATATGATTCCTCCAGTTT
TGTTTTTTTTTTTTTGCTCAGCATAGCTTTGACTATTCAG
GGTCTTTTCTGGCTCCACATAAATTTTAGGATAGTTTTTC
TATTTCTATGAAGGATGTCTGGTATTTTGATAGAGATTGC
ATTGAATCTGTAGATTGCTTTTGATAGTATGGACATTTTA
ACAATATTGATTCTTCCAATCCATGAACATGGAATATCTT
TCCATTTTTTGGTATCCTCAACTATTTCTTTTATCAGTGT
TTTACTATCATCATTATACATATCTTTCACCTCTTTTGCT
AATTCGTAGGTATTTAATTTTATTTGTAAATGAGATTACT
TTCTTGACACCTTTTTCAGATTGTTCACTGTTGGCATAGA
TAAATGCTACTGATTTTTGTATGTTGATTTTCTATGCTGC
AACTTTACTGAATATGTTTATCAGTCCTAATAGTTTTTTT
AGTTGAGTCTTTAGGTTTTTCCAAATATAAGATTATGTCA
TCTGCAAACAATAATAATTTGACTTTTTCTTTTCCAGTTT
GGATGCCCTTTGTCTCTTTCTCATGCCTGATTGCTCTAGC
TAGGACTTCCAGTACTATGCTTAATAATGGTGTTGAAAGT
TGACATCTTTGTTGTGTTCCAGATCTTAGGGGAAAGGCTT
TCAGTTTTTTCCCATTCAGTATGCTACTTGCTGTGATTAT
GTCCTATATGGCTCTTATTATGTTGAAGTGTGTTCCTTCT
ATACCCAGTTTTTTAGGGACTTTTATGAAGGGATGTTAAA
TTTTACCAAATGCTTTTTCAGCATCAATTGAAATAATTGT
ATGATTTTTATCCTTCACTCTGTCAACATGATGTATCATA
TGGATTGATTTGCATATGTTGAAACATCCTTGCATGCCAG
GGATAAATCCCATTAGGTCATGATGAATGACTTTTTTAAT
GTATTTTGAAATTCAGTTTTCCAGTATTTTGTTGAGAATT
TTGGCATCAATAGTCATCAGAGATATTGGTCTCTAGTTTT
CTTTTTTTGAGGTCTTTGTCTGGTTTTGGTATCAGGGTAA
TACTGGCCTCATAGAATGAGTTTGGAAATATTACCTTCCT
CCTCTATTTTTCAGAATAGTTTGAGTAGGATTGGTACTAG
TTCTTCTTTAAATACTGTAGAATTCAGCAGTGAAGCCATT
AGGTCCTGGGCTTTTTTTTATTTATTTATTTCCCTGGGAG
ACTTTATTCCAGCTTTGATCTTGTTACTTGTTATTGGTCT
GTTCAGGTTTTGGATTGGTAGGTTGTATGTATCCAGAAAT
TTTTTCATTTCTTCTAGATTTTTGGATTTGTTGGCATATA
GTTGCTCATAATAACCATTAATGATCCATTGAATTTCTGT
AGTATCAGTTGTAATGTCTCCTTTTTTCATCTCTGATTTT
ATTTGTGTGAATCCTTTTTCCTAGCTAGTCTGGCTAAAGG
TTTGTCAATTTTGTTTAGCTTTTCAAAAAAGCCAACTTTT
TCTTCATTGATCTCTCGTATTGTTTTCTTCATTTCAATTT
CATTTATTTCTGCTCTGATTTTATTATTTCTTTTCTTCTT
CTAATTTTGGATTAGATTTGCTCTTACTTCTCAAGTTCTT
TAAGACGCATTGTTAGGTTGTTTAGTTGACACTTCTATTC
TTTTTTCATGAAGGCATTTATAGCTATAAACTTACCTCTT
AGTACTGACTTTGCTGTATCCCATAGGTTTTGGCATCTTA
TGTTTCCATTATCATTTGCCTCAAGAAATTTTTCAGTTTC
CTTCTTCATTTGCCCATTGGTTTTTCAGGAGCATATTGTT
TAGTTTCCATGTATTTATATAATTTCCAAAATTCCTCTTG
CTATTAGTTTCTAGTTTTATTCCGTTGTGGTCAGAGATAA
TGCTTGATAGTTCAATTTTTTGTGTGTGTTTTAACTTGTT
TTGTGACCTAATATATGGTCTATCCTTGAGAATGAGCCAT
GTGCTAAGGAAAAGAATGTGTGCTCTGCAGTGGTTGGGTA
AAATGTTCTGTAAGTATCTATTAGGTTCTTTTGGTCTATA
GTGCAGATTAAATTTGTTTGTGGATTTTCTGTCTCGAAGA
TCTTTTCAGTGCTAAAAGTGGGGCATTGAAATCTCCAGAT
TTTATTGTATTAGAGTCTATCTCTCTTTTGCTCTACTATT
TGCTTTATATATCTGGGTGCTCCAGTATTGAGTGCATATA
TATTTAAAATTGTTATAACCTCTTGCTGAATTGACCCATT
TTCATTATGTAGTGACCTTCTCTGTCTCTTGTAGTTTTTG
TCCTGAAATCTATTTTCTCTGATGTAAGCATAGCCCCTCC
TGCTCTTTTTCTGTTTTCATTTGCATGGAATACCTTTTTC
CATCCCTTTATTTTCACTCTGTGTCATGTGTCTTAATAGG
TAAAGTCTGTTTCTTGCAGGCAGTAATTATTGAGTCTTTT
TTTAAAAAACATCCATTCAGCCACTCTATGTCTTTAGATT
GGAGTATTTAGTCCATTTACATTCAACGTTATTATTGATA
GGTAAGAACTTACTCCTGCCGTTTTATGATTTATTTTCTG
TCTGGCTTCTGACCTTCTCTTTCTTCTCTTTCCTTCTTGT
CTTCCTTTTAGTGAAAGTGATTTTCTCTGGTGATATAATT
TAGTTTCTTGCTTTTTTGTGTGTGTGTAATCATTGTATTT
GTTTTGGTTTGAGGTTACCAGGAGGCTTGCAAATAATATT
TTATAATCCATTAATTAACTTTACAGTTAAAATAATACCT
AAATGCCTAAACACAGGTAAACATCTACAAATGTCAAGAT
AATTTTCCTTGCAGGACAGGTCTGGTGTTGATGAAATCCC
TTAACTTTTGTTTATCTTGGAAAGTCTTTATTTCTTTTTC
ATGTTTGAAGGTTGTTTTCACCAGATTCGATATTCTAGAG
TAAAACTGTTTTCCTCCAGCACTTTAAATATGTTATGCCA
TATTACCTCACCCAGTGAAATAAATAAAGCATCAGGGACC
AAACAATCCTGGAGAAAGAGGTATGTGACCTTTTGGGCAG
AGAATTTAATCTTCGCAGTCTGAGCTTGTTTGTACCTGTC
CTTCTTAGGGAGGCTTTCCAGATGTTCAAAAAGATGTGTG
TGTCATGATCTAAGCTCTATCTAATTCAGGGGGCATCCCA
AGCCCAGTAACACTGTGGTTCTTGCAGCCTTGTAGAGGTG
CCACCTTGACAGTCTTGGACAAGATCCAGAAGAATTCTCT
GGATTACCAGGCAAAGATTCTCGTTTTCTTCCCTTACTTT
CTCCCAGAGTCTCTCTCTCTCTATTTTGAGCCACCTGGAG
CTCAGGGTGGAGTGACACAAGCACCCCTGTAGATACTAAC
CCAAGGACTGTACTGATGCCAGCACAGTACTGGGTCTCAC
CCAAGGCCTCCTGTAACCATTCCCTAGCTATCACCTGTGT
TAGCTCAAGGCCCTGGGGCTCTGCAATCAGCAGATAGCAA
AGCCAGCCCGGCCTGTGTCATGAGGGTGGCAAGTTCCCCC
AGGCCCCGGGCAGGTCCAGAGGTGCTATCTGGGAGTCAGG
GACTAGGGTCAAAAACCTCAGGAATCTACCTGGTGTTCTA
TTGTACTGCACCTGAGCTGGCACTCGAATCACAAGATGTA
GACCTTCCCACTCTTTTTTCCCCTTTCCAAAGGCAGAGGA
GCCTTACCTGATGGCCTCTGTCACTTCAGGCTCACAAAGA
GTACTGCCACACTACTGCCAATGTTCCCTTAGGCCCAAGG
GCTCTTTAGTCAGCTTGTGGTGAATGCTGCTAGGCCTGGG
ACTCACCCTTCATGGCAGTGGGCTCCACTGTGCCCCAGAG
CAGGTCCAGAAATGCCATCTAAGAGCCAAGTCCTAGAATC
AGGGACCCCAGGAGCCCACTTGGTGCTGTACCCCGTTGTG
TCCAAACTGGTACCTAAGGTGCAAAACAAGGTTTCCTTTA
CTTTTCCCTCCACTTTTCTCAAGCAGAAGGAGTCTCACCC
CATAGCCACCATAGCTGGGAAAGTGCTGAGTCTCATCTGA
AGCCAGCAATCTCAGAGTCTTACCCAAGACCCTTAACATA
GTACCTTGATATCATTGCTGGTTATTCAGGGCTCTAGGGT
TCTTCAGTTAGCTGGTGATGACTCCTGCCAAAACTGGGTT
CTTCCCTTCAAGACAACTTGTTCCCTTCTGGCCCATCGGA
TGCCCAGAAGTGTCAAGTGGGAGCTAAGGCCTGGAAAGGG
GGCCTCATGCCTGACCAGTCTCTATCCTGCTGTGGCTGAG
CTGGCATCCAATATATAAGACAAAGTCCTCCCTACTCTTT
TGTCTCCACTCCTCAAGTGGAAGGAAGGAGTCTCATTATT
TTGAACCATGAGCCGTGCAGCCTGGGGTTAATGGAGGGGT
GATGCTGGCACTACTTTAGCTGCTCTAGTTGGTGTTTCAG
TATATTGTGGGCCCTCACATCCTAGTCTGCTGGCTCTGAG
CCTACTTCAGCACTAGAACTTGGCTAGGAGTTGCAGTCCT
TGTGACCTAGACTAAATTTCAAGTTTATTTAGAACCCCAG
AGCACTTTAGCCCACAGTGGTAAGGCTTGCAGAGACTCAA
GTTCTGACCAATGGGATCAGTGATTCCCCTCTTGGTAGGG
CGGGTTTAAATCTCCCTCCATGGACAGGCACCAGCTGAAT
GTGTTCCAGTTTTGCTTTCTCCTATAACAAGGACAGAACT
GATTTCAATGTCCCACGATTGCTGCACCCTCCCTCTCCCC
AGCACACAAAAGTGCTCTCTGCACAACACTGCCACTGCTG
GGGGTGGGGGAGGGGTGATTCAGGGATTCAAGACTGTGTT
TCCTGCCTCTTCAGTGCCTCTTTCAGCAGTATGAAGTTTC
GGCAGTATGAGCTGTATGAGCAATATAAGCAGTATGAAGT
TTCAACAGTATGAGAATGTGTGGCTGTCAACAACTTGCTC
TGGAAGATGGAAGGAGGATAGAGCATCCCCAGGAGGAGCC
TAGGCCTCAGCTGGTCCAGGAACATTGCGTGACACACTCA
AAAGTTGGCCTCTGCTCCTCTGCTCTGTGTTGGTCCATAG
ATTTTTATGTAACTTCAGAGGCTTGTGGATAGGTAGTCTA
AGCCCCTTTTTGTGCATCTGGGCTTAATTATCTGCATCGA
TGGCATTCAACATAGCAACATGGGCCCCAGGTTATAGAGT
CTTGTCCAGGATAAAATAAACTCCCACAGCAGCAAGAGGA
GCAGGCACCAAAGCCAGGAAGATAGAGCCTGGATTCATTT
TCTGGATCTGCCATCCCATAGCTATGTGGACTTGGGCAAG
CTCCCCCACCTCCCTGAGCCTAAGATGCCTTCACTGACCC
TGCGGGGATAAGAACTCCAACCTCCTTGGCCTCCTCTGTA
GCTTGAATGAGGTCCTATGTGTAAAGTGCCTGTCATAGCC
CTGGAGTGTGACATGGGTTCCCTCCCCTTACCCCTTAGAA
GTGGAAGTTAGCTCTAGATTTTGTAAGGGTATCTACTAGG
GGCTGACAGAGGGCTCAGTATGGTTTGGGAGACAACGTTA
CTCTTGGTTTCTTAGCATGTATTTCTTAAGCACCAGCTCT
GTGAAGAAAACACACACACACACGACACTATGCCAAACCT
ACTGTGAACTCAAAAAGCATTGGGACACATTCTTCAAGTC
TGAAAAAAGAAAAGGACAGGTAAATGAGGAAAGGAAGCAG
GCAGGAGACCTAGGAGAGTTTCAGGCAAGATGTCAGCCAT
TTCAGAGAGGGCAAGCTCTTCAATTATCTTCCTCCTTCTC
TCCTACTAGTACTGCTACGATCATTGATAATAACAGTATT
TCCTGCAGGTGCAGATCATCATGCCAGTAAAGCACTTTCT
TTACTGGTGGGCTTTTGTGGGCTTTTTGTCACATAAGCAA
GACGCACAAGCCACAAACCACCATCATGGAGAGCTCAGTC
TTTGGAGTAGGACACCCTGAGTGTGAATCTCAGTTCCGCA
ACTAGAGGCATGGCCTTAGGTGTATTGTCAAACTCACGGA
TCCCCAGATTTCTTCCCTTTATAATTATAATCTTACCTTA
GAGAACTATCATCAGGAGTAAAGGAGGAGCCACACCTTGG
TCCCTGGCACATGATGAACTCAACATGTGGACATTGTTAT
GGACATTATAGTTCATTCTGGAATGTTCTGCCTGGATTGG
AAGTTCAACTCTTCTATTTATGCAACATATGGCCTAGGGT
AAGTTACTTAACCTCTCTGTGCCTGGTTTCCTTCTTAGGG
TTTAATTGTCTATACTGCTAACAACCAATGAGGTGGCCTT
TTTCATTTTATTTCATTCTAAAAACCGTAAAATAGGATCA
TGGTGAGAATTAAATGAAAATGTATATATATTTATATTAT
ATTACATGAAGTATATTTCTTAGACTATCAGCTGGTGTAT
AGGAAGCACTACACATATGTTTATGGTTATTCACATTTCT
TGCATAAATAATCGGGGTGAATTGTGAATTTAACACCTAC
TAAGTGCCAGGCAGTGAACAAACCAAACCATCCCTACACT
CATGAGGCTTACATTCAAGTGGAGAAACAGCTAATAAACA
AAATAGGATGCTAGATAAACAGGAAAGGGGTACAGGGTGT
GCTGAAGGTGGAAATGGGGGGTCTATCGTCCAATAGGAGA
CCTTTGAAGTAAAGGTCTGAAAGACGTGGAGATGGAAGCC
ATGCAGGTGTCTGGGGAAGCACATCCCAGGGCAGTGATGA
AAGATCAGAAATGCTATAACTGCCATCATCCTGCCATCAC
CCAGCCTGCCCACGGTGGGTGCCTATCCAAAGTCACTTTG
GAAATGTTGGGCCCTCAGCAAACAACCCTGCTCCCTAATA
GCCTCTGAACTCCATTAACACATAATGTGTGAAGGACTTC
TTTTATTTTTTTAAAAAACTTTACCTCAGTTTATGAGTGT
GCATGTATGCGAAGTGCAAAGGCTGTACGGTGAGAACACG
CCTGGTATGTTTGAGAAACACAGAGCACACCAGTGTGGCT
GGGTCAGAGTGAGTCTGGGGAAGGAGCAGGAGGGAAACAG
AGCCAGGAGGTGTGTGTGTCAGATATTAGGGCTATCAAAA
CTCTCGTAATGACTCCAGCTTTTAAATGATTATATAGAGG
CCAGTGTGGTGGCTCATGCCTGTAATCCTAGCACTGTGGA
AGGCCAAGAAGGGAAGACTGGTTGAGCCCAGGAGTTTTAG
ACTGAAGTGAGCTATGATCATGCCACTGTGCTCCAGCCTG
GGTGAAAGAGTGAGACCCAATCTCCAAAAATAAATAAATA
TTCATATAGAACAGGTAGTAGAGAAGGGTCAGTGTCCACA
CTACCAACAACTAAGGACCAAAGAAACGTACTGACCTGCT
CTTGGCAGTTCCTGGCAGGATAAGCCTTAGAGCCAGAACA
TGGCCCCTGAATCGGCAGACTTTACTTTGCACCGTGCTGT
CTCTCACCCTGCTGAGGTCATGAGAGACCTCACTGGATGC
TCACAGCAACACGTCAAGACTGATGTTAATATCTCCACTT
TACAGTAGAGGACACTGAGACTTAGAAACATGAAGTACTT
TGTTCAAAGTCACATAGGATTGGAAGCAGGTCGGCTGGAC
TTCAGAGGTCTGTTCTTCCCATTAAAGCATGTGATATGAA
ATCTGTTTCTCAGGAATAATAAAAAACAAAAGCTTTCTTC
AGCCATCCAGTGACAGTATGAATACTGACCCCGGATAGTG
CATGTAAAGTAATTATCTCAGCACCTGTCACATGGCTGAT
GCCCAGTAAATGTCACTTTTATTGTTGTTATTAAAGATGC
ACATTTGTGCTCTGAATCATCTATGCCGTGTCCATCTAGA
TGTTGGTGCCCGTTTTGGCCTCTACCCACAGCCCCTCTAC
TTACTTGTCCTTCTTGTTCAGCTTTGTCACCTGACAACCA
TCCCTCTGTCAGAAACGTCCTCTCCTCAGCCCAGTGCATT
CACCCATGGAGGGTGGGTTGGGGTCAGGGAAGATAGATCT
AGGTTGAGAGTAGTAAAAAAGAAATAACAGAGGCCGGCCA
TGGTGGCTCATGCCTGTAATCCCAGCACTTTGGGAGGCTG
AGGCAGGCAGATCATTTGAGGTCAGGAGTTCAAGACCAGC
CTGGCCAACATGGTTAAACCCCGTTGCTACTAAAAATACA
AAAAAAAAAACAGTGAGACATGGTGGTGCGAGCCTGTAAT
CCCAGCTACTTGGGAAGTGGAGGCAGGAGAATCACTTGAA
CCCATGAGGTGGAGGCTGCAGTGAGCCAAGATCATGCCAC
TGCACTCCAGTCTGGATGACAGAGCAAGGCTCTGTCTCAA
AAAAAAGAAAAAGAAAAAGAAAAAGAAATAACAGAAAAAG
ACAAGTACAGAGAGAAAAATCAGAGAAATGGAGAGAGACT
CAGAGACACAGAGAAAGAAAAATCAGAAATGGAGGGATGT
GGAGAAGTCAGTGGCAGAGGCATCCATCCTGTCTTCCAGA
TCTTTATGTGGAGGAAAGGGTGCTGGCCGGAGAATTTAGA
GGCACTGATTGGAATCCTTTTCTGCACCAACTTGCTTTGA
GACCCTGGGTGCATTCTTATCCCCCTCTAGGACTCACCTT
CCCTGCTATGTTCTTTAAGGCCCTTTTCATTTCTAATCAT
CTCCATTTCTGATTCCTTGACTGACTATCCCTGAATGAAA
AGACACTTCCACTCATAGGTAAAATATGGACTTTATTCAG
AAAAACCAGTCAGTACAATGTGTACTACAAGATATCACTC
GGCTCACATCACAGACATGGACTATATGACTTCACAATAA
ATTAGAGAGGGGGCGGTCCTTTCTCCCGAGATGGCCTGCA
GGCCCTTTCAGCGGATAGAGTTTATTATAAATACCACAGT
AGACTTTTTGGCTATTTTCAAGTGGGATGAGACAGCCTGA
GGCCAGCCAATGGGACTTTCAGCTGTAAGGCGAGATCGGC
CCAAACCCAGGTTCTCCCCAACCCCAGAGAAGAGAATTCC
GAATTTGCAGGGAGGTTTCTCATTTGGATAAACACAGGTG
CCTTCCCCATCTCCTTCCCCTTCAAGGTGGGCTGTCTCCC
ACAGCAAACTGCACAAGGGGTGTTCATCGCTGGATCTACA
CAGGCTCCTTGTCATCAAGCTGAGGACGTTACATCATGAT
TCTTATCAATCCAGGCTAGAAAGACATCGAGCTCTCCCAG
GGACTTAATGGCAGCAGAGCGGACCTCCAGCTGAAATCAG
AGATCATGGTAAGAATCCACCTTTCTAGACTGTGCAATGG
TTTTCAAGTCACTTTCTTCGTATGCTGGTCCCTACAAGGT
TTTTTTTTTATTTTTTAAGTCACGAAATATATTTGCATAA
CATGCAGACTCAAAATTATTTTTCTCACAGACAACCAATT
TTTTTCCCACAAACAAGCAGTTAAATCATGTCAGCTCCTT
ATAAAGAAAACTTTAAAATTCTTCATCCTTTTCCCTTATT
TTTACCCCCGCCTTCTGTTTATTGCAGGAAACAAAAAATC
TGCCTTACTGGCCAGTTCTTCTGCTGATTTTCTTCTCCAC
GTCAGCTTGCTTTAGTGTTTCTGTATCCCATAACATCTGT
GGTGCTGGACAGTGGGTCGGGAGAGCATGGTGTCCCCATG
TGACATGTCAGAGCACTAAATCCCCTGTGGACTAGTGTCC
TACCCAATGTCACACAGCCAGGTGGTAACAGAGCTGAAAC
TGGAACCCAAGCCTCCTGCCTTATTCCCTCTCCTTCCTCA
GCAGACTGAGTTCATGCTTTTCGCATGTCCTGTAGAGCCA
GCCAGCGTGGGCTTGAATCCCGCCTCTGCCATGCAGTTGC
AGTGTGAACTTAGTTACTTCGCCTTCTCGAGCCTCAGTTT
CTTAATGTATCCAATAATGACTCACAGCATTGTTGCGAAG
GACAGGTGTGTGTGAATACTTGTGTGCCTAGAAGAATACC
TGACTTATAGTAGAAACCATGTAACTCTCAGCTATTTCTA
TTACATTATCCTACAGAGCTTCTCCACAAAGAAGCAGAGC
CCAAAACAGATTCCCTACCTCTTTGCTGTTCAAAGCATTG
GCATCTGACAGTGTGATCTAAATGCAGAAACTCAGGCTCA
CCCCTGCCCTGCTGAACCAGAATCTGCATTTTTTTTTTCT
TTTTTTTTTTGAGACAGAATCTTGCTCTGTCACCAGGCTG
GAGTGCAGTGGCCCAATCTCGGCTCACTGCAACCTCCCTC
CCCCTCCCCAGGGTTCAAGCGATTCTCCCACCTCAGCCTC
CCAAGTAGCTGGGACTACAGGCACACGCCACCACACTCAG
CTATTTTTTGTATGTTCAGTAGAGACAGGGTTTCACTGTG
TTGGGTCAGGATGGTCTCGATCTCTTGACCTCGCAATCCG
CCCACCTCGGCCTCCCAAAGAGCTAGGGTTACAGGCGTGT
GCCACGACACTTGGCCAGAATCTGCATTTTAACAAGATCT
TCTACTGATGCTCATGAGAAGCATTGCTTCTCCCTCTACA
TCCACATGAGATGTGCATTTTACACTAACATTAACATGAG
AAGACCATGTCTTCATCACTACACAGAATACGGGAGGGCA
AATAGTGTTTGCAGTGACAGCATGCAGGTGACAAGTTCTA
TGAGTAACAGCTCATAATTCATGGGGGATCCTTGTTCTCT
CTGTGTCATCCCATCCTAAGCAGTGGGTGCTTTCCCCCAG
AATCATACAGGTCAGGCTTGATATATAAGAGTAGGAGAAA
ATGGTGGAATAATGATGGAGATGGGGAGCCCAGAGGATTC
GCAAATGAGGTAAGATCAAAACTCTCTTTACAGACACAGA
TAATTGAGGCCTGCCCACATGACTGCTTATAGAGTGAACG
CATGAATTTGAGTGGAGAGGAGGCTGAAGGGTTCGTACCC
TCCTGATCCGCCTCTCATCTTCCATCTTCCCCACCTTGAC
TCCCAGATCTTACCTGATCATAGTTGTCATGGATAACTCT
GGTGACATTGGTGGCTTCCTGCCCACAGTGACACTGCCTC
TGTTCCTGCGGAGATAAAGTGGAGGAAGTTCCTATCAGAG
GACATTTCAACCCTGACCCTCTCTTACTCCTACCTCCCTG
CATGAGGAGTGACATTGCTCTTCCCTCTCACAGTGAAGTC
AGGTGAGTAAACTCAGGTGAGAGCAGCCACAGGAGAATTG
AACTCATCTGTAGAGTCACCTGCATTTGCCCACAGCTTTT
GATTTTCTGCATTTAGAGCCCATCAGACTGTCAGCATAGT
CTGGCATATGGAAGCCACATATGGAACACACATGGAAGCC
AGGCACCATATCTGTCTCATCCCACAGGGCAGGCACTCAA
TAAACATTTTAACCACTTATTAATTAAGTAACTGGTTAGG
CGAATTCATTTGAGTTCATTATCATATTAATGCAAGAAGG
ACAGGAGTCATCATGCCTTCTAGCAATTTTAGAATCTGAG
GCACAGAGAGGTGAATCCCTTGCCACAAAGTCTCACAGGA
AATCATTAGCGGGAATGGGGCTAGAACCCAGGTTCTCTCC
TGGTCTAAGTTTTTGTTGATTTCCTTTGGTTTTGTTTCGA
TGTTGGATTTGAATAGATTGCAATGAATTTCCTGGTGACC
TTTAGGGATAGGCCATACTAAGGAACTACCCAGAGGTTTA
TTGATACAGAGACCCCAAAGGGCCATAAATAGAAACCAGG
GGTATGCTTATAGTAGAACTGGAATCCTTGGCATGCCTCT
TACTAAGGAATATGCTGACATAAGCTGGTCACCCCACGTA
GGAGGAGACCCTCTGTGGAGTTGTCAGCAGGCAGGGAGCC
CTGGGGAAGCAGTGGGCACTGGGAGATGTTCTCAACAGTT
CTCCCTGTGGACGTGGGAAGAGAATTTCCTTTGACTCCAG
GCACCATATCTGGAGGTCAATAGGGGCCAGCATTTCCTGG
CCTCTCCTGGGGCAGACGGGGAGCAGATGCTGGAATCCTG
ACCCAGTGACTCACACATTGCCGCAAGGTTTTCTGCATGT
AGAGGAAAGAGTTGGCAATGCTGCTGATTTTTCTCAAGAT
TTTGGGGTGTGGCTCTTGATGATCCTTGAACACCCTGTCC
ACATAGAATGCCAGGAGATTCTTGGTCACGCAGCACACAT
CTAAGGGCTACAAACACAAATTAGCGAAACTCCTAGAGGC
CTCTTCTCTCATTATGGTGGAGACCAGAGCAGTCCATTTG
AGTAGGGGCAGCAACACACAAGAGAATCAAAAGTCATTTT
GGAAAAATTCATAATGGTCTCAGAGTGTTCATCCTCTCTT
ATTCCCATCAAAGCTACTATGAAAAAGATGGTGAGAAGAG
ATTCCAGTTCGCCCCTTTCTTTTTATGACCAAGAAATACA
TTTACGAAAGATGGGGCCCAGAGTCAGTCAAGACTAATTC
TCTCTACAGTATCCCTAGCGTGTCATCACTAACTTCCACT
TAAATCTTTCCAGGAACCAGTCACTTCCTTTTTAAGAGGA
CTGATAGCTGAGCAGCTTTCTCGGAAAGGACTTCCTTACA
TTACAGGTGCTGAAGCTGGCCTCTCTGTTTTGTCTACCAT
GTGGTAACACGCAGGGGCTCCTGCATGCCAGTCATACCCT
AGGCACACATTCCTGCAATGGTAATCACGTTGCATTCATT
CTGGCCACCTTACTCTGGGCCACACTGCTGACCTCTCCTC
CAGTCTGTCCTTTTAAAACCAGAAGGATCACTGGAATGAG
GCTAAGATTTGCAAGAAGGGAGATTAACAGCTGCAGAAAT
GGGCATATCTGGGTAGGTCTGCAGCCTGCAGAGTGCAGTG
GTCCCAAAGAAATGGTCTCTAAATTCCCAGGCATAGCCCA
GAGAAGTTGATTAGACAGTTTCCTTCTAGCCAACTAGAAG
CCACCCGCCCTGAGAGCCAGTAAATTACTCTGCAGAAGAT
TAACTGTTCAGTCTAAGTGGGGAGTGGTTTAGGACAGCAC
ATTCATCTTCATTAGTATTCAAGAAACAAAGCCTCCTTGG
CCCCAGTGGCAGCTTTTCCTAGATGGCAAAATGAAAACTC
TTCTCTTCCTTCACTCTTGCTGATTCCCTTAATCAGAAGG
GCAAAATGTTACACCCCTCTGCACTATCAAAAACTGTGCT
ACTAGGAAAAAGGAACACTGCTGAAAAAACAAAGGTGGGG
CTGAGAAAGGGAGGGAAGGAGAGAGGAAGGGAAATGAAGG
AGAAAGGAAGGGGAAAGGAAGAGAGAAGAGGGAGAAGAGG
GAGGAGAGGGTTGGGGACGGGGCAGGGAGGGAGGGGAGGG
AGGAGGGAGGGAGGATATGATAAAGACTGAATCCTTATTG
ACTCCTTTTCTTCTTCCACATAGGCTACTTCCCAATCTTG
AGAGGAGAAAGAATCTGAAGGTGGGGGCATTTACTTGGGG
TCTATTCCTAGCTCTGCTACTAACTAGTCATGCTCCCTCC
CGAGGTCTCAATGCTCTCAGTTGAATAGTTTTGGAATAAA
AGGTCTTTTGGTTCCCTTCCAGCTGTCATATCTTATGTGT
CTACAGTGGCTAGAACATTATTTATTAAGTGGCTAATTCT
TCTAAGCAGTGATTTATTTGTGGTGAACAATGATTTCATT
GTTCACTGAGTGAAAAGTAACTCAATACAAATATACCTTA
CACTCTGTCATATAAAATGCCCCTCGGCTGGGCACGGTGG
CTCAAGCCTGTAATCCCAGCACTTTGGGAGGCCAAGGCGG
GTGGATCAGGGAGTCAAGAGATCGAGACCATCATGGTCAA
CATGGTGAAACCCTGTCTCTACTAAAAATACAAAAAATTA
GCTGGGCACAGTGGCGTGTGCCTGTAATCCCAGCTACTCA
GGAGGCTGAGGTAGGAGAATTGCCTGAACCCAGGAGGCGG
AGGTTGCGGTGAGCTGAGATTGTACCCTTGCACTCCAGCC
TGGGCAACAAGAGTGAAACTCCGTCTCAAAAAAAAAAATA
CCCCCCAAAACTGGATCTTTCTAGAATGCTTCCCAGGACT
GGAGGAGCTCACTTTTAAAGGTACCTCTCATGGCCCTTTT
TGTAAAATGAATGATCACCTGGTAAGCCAGCTGTTCTGTA
ACATACTCTCCTCACCTCTGTCTAGATGGTTGGACTGCCT
CATGTTGTCCATTGTAAGAAGAGCATCAGATTGTCTTTCT
AAAACAACTTATGATCATATAACTTTGGGCTTAAAAACCT
CAGTGACTCTCTATTGCTATTATTATTTTCTACCTCCATG
GAACCTTCCAGAATTACCCCAAAGCCATAGAAATCCTGTC
CCCTCTGAGCCCTTGGCACCTCCAATCACTCTCTAGGAAG
TGGCACTTCTTTAATTCCTCCCAGGGGTTCCAAGCCCCTG
GGACACTAGTGTGCCCTAACATATTTTTTTATTCTTTTTG
GGTGTCTCAGTCTGGTGCCCAGGCTGGCATGCAGTAGCAT
GATCATGGCTCACTGCAGCCTTGACCTCTCAGGCTCAAGC
AATTCTTCCGTCTCAGTCCCCCAAGTATCTGGGACTACAC
TATACCACTATGCCCTGCTTATTTTTTTAATTTTGTTTTG
TTTTTGCAGTGATGAGGTCTTACTATGTTGCCCAGGCTGG
TCTCAAGCTCCTGAGCTCAAGCAATCCTGCCTGCCTCAAC
CTGCCAAAATGCTGAAATTATAGACATGAGCCACTGTACC
CAGCCTATTGCCTGTATTATAAGCCTGAGGCTCAGCCTGG
CTCCAGGGACCTTTATAAAATGACTTCACTTCGTCTCCCA
CCACTCACTCATATGTCCTCCAGTTCACCTCTGTCCAACC
TTCACTGATCTTAAACCCATTATCTTATTCTTTTATGCTG
CCCAAATACCTTCCTCCCTCTTATCCACTAACCTACAACC
TCCTTGGCTTTTAACTCACTGTTTGTTTTCTTAGCTACCT
TCATGGGATCTTCCAAAATTACTCCTAACCCACAGAAATC
CTGTCCCCTCTGAGCACTTGACACCCCCAACCACTCTCTA
GAAAGTGGCACTTCTTTAATTCCTCCCAGGAGTCACGAGT
CCCTGGGACACTGTATGCCCTAACACATCAGCTGACAAAG
AAGAAGCCTGGTGCATTTAGAGTACATTGGAGAGTAGGAA
AGAGAAGGGAACAAGATAGGAATTTCTTTCTCAGCCCAGA
GCCATTTAGAAGTGAAGATAAAAATACTAGAAAAAGCAGA
CACAGGCCAATACCTTAATGCTCTGCAGAGTCTCCAATGT
GGACAGGATAGTGACATTTGGGAAGGTGTCCTTAGCTTGC
TGTGGAGGAAAACATAAGAAAAGACATAAGCAATCGGTAC
CCCACGTTCTTCTGAGATGCAAAATGTAATAAGAAGGAAC
TCATTTTCAAGCTAAGATGCAAGGGGAGGCATGCCCCATC
ACCCACACCTTTACCCAACTCATACTCACAATGGCTCTTT
TGATTTCTTGGAAACTCTCTTCTATATGGTGCATGTCTGT
GGAAATCAGACATCTTCTGAGACTACGGCTGTCCACGGAC
CACAAGATCAGAATTATACCCAGGAGCCAGAGGGAAACAC
ACTGTAACTTCATGCCTGCAGAAAGGGGAGGAAATCAGCT
GTCCAGCCAAGAGTGGAGGGCAATGAAAGAGAAGACCCTT
GACTGATGCCCCCCTCCAATCTCGAAGGCAGGCCAGGCGG
CATACAAGAGAACAAGACTAAATACTTCAGCCTTGAGGAG
TTTCAGAGGCATGTGTCTCCTTCTCTGGTCTTCTTCAATC
AACTGGATATGGGTTCTTCCGCACCGCCCCCATGCCCCCA
CCTCCACCCCAGAAAGCACGATACAACACTCTCTTAAGTC
CCAGGAAGCATACTTGTGTGCATATAACTCTCCTATGACT
CAACGCAGCCTACTTTTTCAACAAGGGTGAAAAGCATTGT
TTTTAATAAATTAAATAGAAAAAGCAGGGTTGGTAAGATG
TCCTAGGAATTGGGCAACAGATGTGAAAATCCACAAAAGC
GCACTTGGTTTTTGATGTTTGCCCCTGAAATAAGTGACAC
GCTTTTACTATAAACCTCAAGAGTGTATCTGCTTAAAATC
ATTTGTTTGACACCATCTAGGCTAGAGAGGATGGGAAAGG
GAGGCACAAGCCATCTTCTATAACTAATTAGCCACAGTGA
GGAGCTGGGGGAAGATGCCAATGGTAGAGAGCACCTTGGC
AACTTCCCATCTGTCACCTGCTGAGCCAAAGGGTACGAGG
AGCATGTTTGCAGCTAGCTGCTTCCCAGGCAGGACCAGAC
CCTGAGATGTTTGCTACCTCTTCTCTTTCTCTTACCCTTC
TTGCCTCTGTCTTTCTTGCTACCTCTTCATCTAACCACTT
TATATTGTGCCATAGAATGCACACAGAGAAAAGTGCATAA
AATATAATGGTACAGCTTATGGAGTTACCTCTGCTTTCCC
CGACATTTGCACCAGCTTACAAATAGAACTTAGTCTTAAT
GCATGTCTTATGACAACACATGTGACTAGAGCAGCCCTCT
GCCATGCACCCTGCGAGGTGCCCACTGAGATCTCCCATTT
CCAGCTGTGTGTGCCAAGGTAAGTGTGTCATGTGTGGCTG
TGGAGAGGAGGGCATCAGACACAGGGAGGCAGCTGTGGGG
ACTGCAGAGTGATCATTAGAGTTGCTGTAACTCACGCATG
TGAGTGTGAACCCCAGCTGCCCCCACTCCCCACGCCTTCC
TCAGGATTCCCATCTCCTCCTCTGGAAAGCCAGGAAACAG
CAAATCCTGTTCAGAAACCATTTTTGCCTTGTCTTTCCTT
AAGTTGGCATCATTCCCAGGGAACGGACAGGTGTATGTTG
AGACCTCACCACATGGCAGGCATTAGGGCAAAGAGCTCCC
TTCCTCTTTTTGAACCTTTCTTTCTGGCTAAACAAGGATG
GGCCCCATTGCCAGAGAAGTTTGTGGAGAGTCCCCCAGAG
TTCTGTCCCCTCTAAAGGCTACTGAGGTGCTTCTAGGAAG
CCAAGTAAGAGAGTGTGGGTTTTCTTCTGACAAGATAACT
CTCAGAAGCAGTGGGACATTGCCTGCTCGTCCCAGGCCAG
GAGCCTCACACATTTTTGTCGAGGAGAAAGATGCCTCCCT
TAGCTTGGTGAGGCAATTCCAGACATTTTGGCTGATTCAG
ATATTAGTAGCAGGTAACATTTATCCTTCGTGCTGTGTGC
ACTGGGCACTGTGCCATGTATTTTACATAATTTTCTCATT
TAATGCTCACAACCACCCTATGAGGCAGGCTCTATTTCTA
TTCTCATTTTACCTGGAAAGTGAAGTAACCTGCCCAAGCC
AGGGTTTGAGGGAAGGCGGACTGGTCCCTGAGCCAGCTCT
CTCTACTGCCACTCCGCTTACAACACTGCTTCCCTCTGGC
ATCACAGCCTGCAATCCCGGTAGCTTCCCTTACACCAGAC
AGAAAGGAACCCATTTCTGAACCAGTGGTGCTCACTACAT
TTAAAAAGATGTTTCATACTGCAAAATATTAAAAAATGAT
AACACATAAAGTGCCCAACACAGTTCTTGGAACAAAAAAG
CAACAGTAAAGACATTAGATCCCTTACCTTTCTGTCCCTC
CCTCCTTCCTTCCCACTCTCTATCTCTTCACATTGAAAAT
AAGATCCTAGAAAAATTGCCTCCTCTGTAGAGTACCCCGT
CACATTCTACCAAATGCCCAGCATCTGGAGCATCCTAGCC
ACCCACAATGGTGACAGGTCACCTCCCTGCGGCCGTGAAA
GAGGAGGGCTAGCACGGCGGTGCGTATGAGCCGCTGACAA
CGGGCAGCATGAGCCTCACCTCTCACTTGGCGTTTGCCGG
CTGCTCCTCAGTTCTCCTCTCAGTGCTCTCTGCCATTTGG
AAAGGGCTGGTCATTTTTATTCAGGTGGATAAGAGGAAAT
GCTGTCAAGGTTTGCTGGGTGGATCCACCTTGGGGAGATT
GTTTTTCCCCTTGTTTTCTTAGTATCTTATTTCCTTAATT
GTTTTCTTTCTTCTTTAAGATATAGCTGATTAATCATTAT
TATGAAATGCCTCTTTCTTCTGGGTTTTGACATGTAGCTT
CTAGGAAAATAAACTCCCTATCTCCATGCAAATGAGAACT
TTTTGGCAATTCTATGTCCATGCAGAAAAATCTAAGTTAG
GTCACTCAGGAAAGCACTCTCAGACAGCCACACCCTGCAG
CAGCCAGCCCATGAGGCTGTGCAGGTGCCTCTGGCTCCAC
CATGATCCGGCTCTCCAATGCCTCAGGCAGCTGAGTGTCT
GCCGTGTGCCAAGCACTAGCTAACTGCTTCACCTGCATTG
TTTTATTGAACTTCATGGGGAACATTTTTCCCCCTCATAA
AGCAAGGATTTATTTGCACATCATCTCTTTCTCCTTCATC
TTGTCCCCTGGAGGGTTCTCTCATTCTTGATTAATGCAGA
GTGAGAAAGAAAATGACACTGGAAAGAAGAGAGGTTTAAG
AACAGCCAGTGGCAGAGCCAGGACCTGAAATCCTTACTCT
TGAGCTAGAAGACTCTCTACCTAAATTATCTTTTTACATA
AACTCTTTACCATGAAGTTCTCTAGGGATTAGGGTTTGGG
GCAATGAAAAGATAGGGTATAAACAGTTTCTTCCCATTAA
ATACAGTTTCTAGGAGGTGATTAGTTTGGACTGAGTTACT
GCACTAGGCCAACAAGCTAATCCGAAGTAAAGTCGCTCAT
GCTGAATGAAGTTCCACACCACCCATGCTGAAACTAAATT
GTTTATCTAACCTTCTGAGAGATCAGGAGAGAGAAAGAAA
AGAGCCAAATCCTCAAACAAGCCAGTTTTAGTCAGCACAT
AAGGAAGTCTCCTCTGCTCTAACCTTTACAAGGAAAGTAA
CTTTAAAATGACCAATCTGCTTTTTGTTCTGTTTCTGCTT
CCTCCAGCCCTTTTCTGCCTATAAAGCTACACTCCTCTGT
CAGCTCATGGGACCACTCATTCTATTTTTATAAAATGAGA
AGTTGTCTGATTCCAGAATTGCAAATAAAAGCCAATTAAG
ATCTTTAAACTAAATGTATTATAATTTTGTCTTTTGACAT
CCCCAAACACAGACTCCCAGAATAAATGGAGCTTATTTTT
AACCAAATGAAGTGACCTGGGGATGAGGTGCAATTATGAG
ACCCCATCGGGCTGGTACAAAACCTGCAGCCAGACTGGGG
AGACAGAGAGGGCAACAGGGTAACGGCAAACAAGGAAAAG
GGACAGGAAGGATGGGGGCTTTTTATGGGACAGGTGCAAG
GGAAAGAAACCCCAGGGACTTGATGTCTTGTGGTCCAGCA
TCTTGGACATAATAAAATGGTAAGTGTTGAGGGAAGTGGT
AGACTATAGTGCTTCACAATATAGTTCTAGATTTAAATCC
TGGCTCTCTCTTCTCTTCTCTTCTCTTCTCTTCTCTTCTC
TTCTCTTCTCTTCTCAGTAGCATGCTGCAACTCTCAGGAA
GGTGATCTAACTTGGATTTTTCTGTATGGACATGGAATTG
CAAAAAATTCTCATTTGCATGGAGATGGGGGGTTATTTTT
TCCAGAAGCTGCATGTCAAGACTCAGAAGAAGGAGGCATT
TCATAATAATGATTAATCATCTATACATTAAAGAAGAAAT
AAAACAATTAAGGAAATAAGATGAGGGTGTGGCCAGCCAG
GCTCAGAGAGGGTACCATGCCTATTGCCTTCTATGGGAAT
AAAACTCCACGGAGTTGAGCAATATGTGGCCTCATCACAG
AGTCTGGATGAAATGCATTAGGTCTATAGACACTGGACAA
GCTACTTAAAGCCTTTCTAAAGTCCGTAAAATAGGTAAAA
TAAACTGTGAGGATTTGAATGAGCTAATGGACCTACATTA
TAGTAAGTACTCCTTAATAAATATTATGTATTTCTATGCC
GGGCACCTGGAAAAGGAGAAGACGCCTTTGTTAGGAGCTA
ATGGACATCTCTCTGCTCCTTTGGAGAGGGAGCAAAGAGC
TACTCTTGATCTCAGGAATCTCCCCTAATCCTCACCCCTG
TTTTCCCCAGAGGGGTCGGATGTAGGGAGGTGGGTACAGT
TTTCCCAGCAGTGCCTGAGCTGCCTGGCCCAGAGCCCCTC
TGCACATGTGAGAGGATTGCAATGCTACCCGTGCTCAGTC
TCACCCCACATTCACCCCTGTGCTCAGACTGTATATTCTG
ACCCAGCTTTCATTTCAGGGCAAATATGTCATATCAGGAA
GCTTGCAGGGAAAGGGAAATAGTGATGTGTTTATAGCTCC
GTTTCCAGCATGCAGTATATCATAATAGCTGGTACTGGAA
GCTGGGTTGACTGGCTCTGCTTTCTATGGCTGTCAGGCTG
AATGCCTTCTGAAAGCCACTGAATCTCAGTGCCTGTTTAC
TCATTTGTAAAATGGTACAGATCCTGTCTACTGCACATTC
ACCATGTAGGCACAGCATGAAGATGAAGTGATTACACGTA
AGTCCTCAGCACAGTGCCTGGCACTTAACAAGCAATTTGA
AAATGATGATATTTGTTATCAACGTTACAGTCCCTTTTGG
AGCTCCTAAATCAGGAAAAAGGGGAACAATGAGAAATAAA
TTCTCTTCATCTTAAGGCTTGCTGCCTGACCCCTAATATC
AAAGAGAAGAATATAGATTGAGATAGAATGGCATCTTTCC
CAGGATTGCAATTAAATTATGAGTCTGGTCTCCAGACATA
AGGTTGCATCTAGTCTTAGAATTGGGACTTCTCGAACCAA
TGGACCCACCATTGAGATATCAGAGCTCAATTTTCCACTT
GTTAAATAGGGAAGCAGGAAAATGTGAAGGAAGATTGGCA
AGCCAGAGTGGAATGCTCTGAGTTTGACATGTACTGGACA
CAGCTCTCTCATGCCTTCCAATTCCTCATCCCTACCCAAC
ATGCACTCCAACTTTATGAATTTTTCATAGTGATGCCAGG
GCAATTTCCTTCCCATAAAAGAATGGATCCTGGCCATTCC
TAAACACTGAGTCCTGGAGCACATGTAAAAATTGCATAAT
TCCAGAGGGTACCATGCCTATTGCCTTTTATGGGAATGAG
GCTCCATGGAGTTGAGCAATGTGTGGCCCTATTGCAGGAT
TTGGATGAAATGCATTAGAACTATGTGAGTAATTTTGGTT
AGATTTGAGCAAGAACCTATCATTATGCGGACTGTAAAAC
ACTAAGAAGTATGACAGAGAACAAATTTGTAAAAGAAAGA
AATATTACTGATAACGATGGATGGATATTTTATTTGGGAA
GCTAATAGGAATTTTTAAAACAGAATATATGAATGTTTAA
ATGTCTTGGTAAATATATCTCGAGCATAATGATGTGTGTG
AAATTGTGTATAGCTTTGAAAATAAAATTTAAAAAAAGAC
GAGAAAAAGAATTGGGAAATTTAAACCTAAAAACGTTTCT
CATTTTTCTTCTTTTATTTTTTATTCCTCATTGGATTTGG
TTCTCCTTTGTTGTGATATTTGGAAATGAGGGTCAGAAAA
TGTTAACAAAAAGAACCCTGTTCAATGTTCCCATTACAGT
AATGAAGAAAGAGAGAAGTGAACCAGCCCTCCCTGGTACA
GCAAGGAAGCGGCATGACTGCTTTCAAACCTCCATCTCCT
CACCTCTGGCTCAGCACCATTTCTAACCACATGCCGCCCT
TTCACTCTCAGATAAAGTGGAAAGGAACTTGTGAGGGACC
TCAAGCCCGTTCAGCAGGGGAGATGATGTAACTCTCCCAA
CCCAGGCTGTTCTGACTTGTCATTACCCAGGAAGCTGATG
ACCTAAGGAAATCCAAACTGGCCACTCCTGTGCTCCTGGG
GAAGGAAACGCAAATCCACCTTGGGCACCTATGCCGCTTC
GGCCTGGACTTTCTTCTCTTCCTCCTTTTTTTGCCCACAG
GGCTCTCAGTCAAAGCCTGTTCATCTAGAGCATCAGATCC
TGGGTGGCACATCTATGTCAATAGGCTCTGGGACTCAAAT
GTCATGAAAGAGCTTCAGTGCAGATGGGATGGAGGAATAG
GTAATGGAAAGAGCCCAACTGATGCCTCCTCATTCCTCTC
CTGAACAATCCACTCTTCCCTAGGCAGGTGTACTTTCTAA
AACGCAAACCCAGTCTTGGAACTCTCCAGTCTAAAACTCC
CAGCATGATGCCCTGGGGCCTCTCCTTTGAAAAATCTGCT
TCCCACAGCATCCAGACCCATCACAGCCTGGACCTTGTCT
ACATTTTCCACCTCATCACTCTTGCAGAGCTCCCACATCT
CACAGGCTCATCTTACCTAGAAAGCTCCCCTGGCTCTTCT
ACCTTGCAAACACCAACCTAACAACCTAACTTTCAAGACC
TAGCTCTGGTGTGACTTCCTTTGTGAAGCTTCTCTCCTCT
TCTTTTCCTCTCCCCACTCTCCTCCTTCTCCCCACTTCAA
CCCTGGTTGAGTTGACCACTGCTTTCTTTTTTTATATTCC
CACTGGATACAAGATGCACATTTCACTTGGAATTTCACAT
GAAAACATATCATTGTTTATCTACCTGAAATTCCAAGTTA
ACTGGATATCTTGTATTTGTATTTGCTAAATCTGGAAATT
GCTATAGCTCATACAATTGAGTGGGGAGGATCCTTTTAAG
AAGCTGAATTCAGGGTAGGCACAGTGGCTCACACCCGTAA
TCTCTGCACTTTGGGAAGCCAAGGTGGGAGGATCCCTTGA
GGCCAAGTGTTGGAGACCAGTGTGGGCAACAAAGCGAGAC
CACATCTCTAGCAAAAAAAAAAAAAAGCTGGGTGTGTCTT
TTTAATAATAATAAAAAAAAAACACATGTTTTATTAAAAA
AAAAAAAAAAAAAGCTGGGTGGACTACACCTGTAGTCCCC
GTGTGCACCTGTAGTCAGGAAGCTGAGGCAGGATGATTGC
ATGAGGTCAGGAGTTGAAGACTGCAGTCTGCTATAATTGC
ACTGATGCACTCCAGCTGGGCAACATAGTGACACCCCATC
TGGGTAAAAAATTGAATTCTAAAATAGAAGTACAAAATTA
GAGACAAAAGTAAATGTTTATTCAGAAAGAGAAATCACAA
CAAATTACAAATTTATGAAAGCTAACAAATACCACAAACA
TCATAAAATCGAGGAAAAAAAAACCCAACATTTTATTTAT
TAATTCCTGACAACTTTTTTTCAGGGAGAAGAGAGAACAG
TATTGGGTCCAAATGTTTATGTACCTTTCACTCTAATTTC
TGACAACTTTTTGTCAGGAGTTAATTTAAGAAGAAGAAAA
GTTTCCTTCTTCTATGACAATACTTTTTTATTGTTATTTT
CTGTAAAGAGAATAAAAAGACATTCAGTCTTTCCTTTGCT
ATGGTTGTTTCCATCATCTCAAACTCAATGGAAGGTTAAG
ATTTAATTATTCCATAACACTCCATACAAACCTGTTATTT
CTTTCCCTGATCCCACCAACATAAACATATCATAATAGCA
CCTCTTTCTAGGCAACGCATCACCCACATTGGCCCAGGGA
GGTATCAGCTTTGGGAGAAGGCAGACTCCTACTCTCCTGT
AGCCTTGTGTCTCTGGGGGAACCAGAGAATGGTATTGGGT
CCAAATGTTTATATACCTTTCACTCCAGCTTCTTTTTTTT
TTGAAATGGAGTTTTGCTGTTGTTACCCAGACTGGAGTGC
AATGGCGCGACCTTGGCTCACCACAACCTCCGCCTCCTGG
GTTCAGGCAATTCTCCTGCCTCAGCCTCCTGAGTAGCCGG
GATTACAGGCACGCGCCACCATGCCCAGCTAATTTTTGTA
TTTTTAGTAGAGATGGGGTTTCACCATGTTGACCAGGATG
GTCTCGATCTCCTGACCTCGTGATCCACCCGCCTCGGCCT
CCCAAAGTGCTGGGATTACAGGTGTGAGCCACTGCCCAAC
TTCTAACATTTCTCATGGTCACATACTCAAGATATTGCCA
GAAAAGAGGATCCCAATCTAGACCTTAAGAGTGGGCTCTT
AGATCTCACACAGGGAAAAATTGGAGCACAGAGAAAGAAG
CAAGTTTATCGGAAACTACTCCGTTAGAGAGTAGGGCATG
CCCAGAGAGCAGGAGGAAGAACGCCTGTCATTTAGCAGTG
TCTCTGCTTGTGAGAAACTATATGGAGCTATGATTACACT
TGGAATGTGCAGATGTGCTCACTAAAGGTAGGGACTGTTG
GTGCTCTAGTGACCATTAATCCTTCAACCTTCTGATTGTT
GCTATCTGCTCATATAAGTCTGCTCATTGATGCTATCTCT
GAGTAAAGTGGGCATGCTGCAGGCTTGGTGGGAGATGTCC
TGTATGGCCATCCATCTTCTGTAACCACAAGCAGTGGTCA
GCTTAGAATGTGGCTATTTTCAGATCATAAATCATTAACC
CTGTAGTGCCTTGTGAGTACCTAGCTACTCACTTCAGGAT
AGAGTCACTCCAGTCATGTTTTATTAAAGCAGAGGCCTGC
TTTAGTAAGCAGTAGTTCCTCTAACAAAATTCATAGACTC
AAAGAGTAGACTCACACTAATTGCTACTAAGTACTGAGCA
CATTGCCTGCCCAGGGTCCGTGTTAAGCACTATATGCACT
ATCTCTTTTCATCTTCACGCATATTCCATGAGGTCAATGC
TATTTTTGTGCCCATCATTTTGGATGAAGAAGATGAGAGT
TGGAGCTACTAAGTATCTCACCCAAAGACACCCAGGTGGG
GTGTGGCAGAGCTGGGTGCAGTCATAGGCAGCCCACTTCA
GCTCTTCACTACACCAGACATGAAGGAGCATCTGGACCAG
CCTTCTCATTTACAGATGAGGAAACAGCTGAGGCCCAGAG
AGAAGAGTTTTTCCCAAAACCGGACAACTGAGTAGTGGTA
GAGCTGGGACTGGGGGCCACATCCCTGAACTCTCAGTCCA
GAGGTCTTTTCATTCACAGCATCTTTGTCTGCTCCTCTCA
CTTCAAACTTCCTCCCTACAGAAACAGGCATCTCTTCCCT
CCAAGCAAAGGAACAGCAGAATGGCAAATGGCATACTGGC
TTGAGAGTGTCCTTCCCAGCTGACAAGTCCAGGCGTGTCA
GGAGGAACTCTGATTCTGTGGAAATTAGATGTGGTTTTTC
CCTTACTGTTAAAATAAACCATGTCAGTTGAAAAGCGCTT
CTCCCATGGGTACAGGGAGCCAGGGAGTTCCTGGGAAGGA
CTTCACCCCAGAGCCCTGGGAAGCAGAGGGGGTGGACTTG
AGGCTGCTGGCTTGCTGCAGAGTTACAGAAAGCAGGTGCC
AGAACAAGAGCTGGCCCATCTGAAATACTAAAGGGCTAAG
GGCAGGCCAGGAACAAGAACCACATCTTGCATCCACATTG
TTTCCCAAAAGAAACCCCACTCAGCTGCCTTCTCCCTTGC
TACCATCCCAGCTCCTCAAATCTTGTCCATTCAGAAAGCT
AGTGTTGTAGCTCAGACTTTCTTTCCCAGGGGGTTTTCTG
CCCTGGGTTAACTAAATCTCCACCATGTTAAGTAGAGAAA
GTCATTCAATATGGCAGGCCAAATAGAAGCCAGCCATCAG
CATCTACTTAGAAGTGAGCTAGGAATTGTAGTTTAGGGCC
AAAACTCAAAGCAAGGTGCAATTCCTCTAAGAATCCCTCT
CTCACTGCTCTCACTGCATGATCTTCTTGGTCTCCCCTCA
GCTCTTGTGGACTTATTTTGAGCTCTGTTCACTTTCACTT
TAGGTTGTCTGGGCCACTCTGAAGTCTCTCTCCTGTCGGA
CTTGAAGGTGGAGGGAGGCTGAGACAGTGTCACCCAAGCA
GAGGGTGTATAACAGTTAATGGCCAGGTAGCCCCTTTGTT
AAGTCAGTCTCTCATTTTGGGAACCTAAGGTCAAGCTCTG
GTTTGAATATAGACTCCACAAGGGCAGGGATCTTGTCTGT
GTTCTTCATCACTATATCCTCAAAATGTAGCACATACTGG
GTGCTCCATAAATGTTTGTTGAGTGAACGAAAAAAATAAC
AAGGAATGAGACCTTACAAAGGCAGGGACAATCGTGTGGT
TCTTTGGTGTCTTCTCACATCCACCTGTACGGGGTTTTGG
CAAGTTCCACATGAACAGCCTGCCTGCTAAGCTGGGTTCC
TGGCGGGGAGGAGACCCTGGGTCCACGCTGTAGAGACATT
ATTCTTCTGTACCCCTTCGGTGAAGCCCTTCCAGAGAAAA
CTTAGAAAGGCCAGGCCCCCAAGAGTCTACATGCTTTTCT
CCCAATATTCAACATAACTAGATTCAGAAGGGGTTAGAGA
CAGGCAATCCTGATTGTTGAAGAGTTAAATTACAGTCTTT
TTTCTTCCAGGGTATGCACCTAGGTTGAAGATTAAACAAA
ATGTGGTATCAGAAGAAAAAGTTTTGATCTTGATATCTCA
TAGATATTGAAGGGTTACCAAGCCAAAAGAAAGAAAAATT
CAAGTTGGTCAGCTGCATCAAAGGCAAATTCATTATTTTG
GCTAGCAGCCTTGAAGCACAGTAACAATTAACCACATTTT
AAGTAGCAGAGTAATTTGCCATCACTAAAGCTTTTTTTGT
AGCATGATCAATGTTTAAATACAGAGTTACTTATGCACCT
ACTACAGGTCCAAGATTTCTGATTCATTTATTTGAGAAGT
TGATTCAATAGATGGAATCCCTCTCCCCCAAAAATGTACA
CATATGCACACTTTCCTTCTGATGTCTTTCTAAGAACCCC
TCAGGAGTCCATGAACTCTAAATTAGTAACATTAAAAGAC
CTAGATTCAAGGGTCCAAGCACGGTAGCTCATGTCTGTAA
TCCCAGCCCTTTGGGAGGCCGAGGTAGGCAGATTACCTGA
GGTCAGGAGTTCGAGAACAGCCTGGCCAACATGGTGAAAC
CCTGGCTCTACTACAAAATACAAAAGTTTAGCTGGGCGTG
GGGATGGGCGCCTGCAATCCCAGGAGACTGAGGCAGGATA
ATCACCTGAACGCAGGAGGTGGAGGTTGCAGTGAGCCGAG
ATTGTGCCACTGTACTCCTGCCTGGGCAACAAGAGCGAAA
CTCCATCTCAAAAAAAGAAAAAAAAAGACTTGGATTCCGG
TCTCACTTTGATACCTGCTGGCTTTATAACTTCAGACAAA
TCAATTAATCTCTCTGTGCCTCAGTTTCCTCATCCAGAGA
AACGGGAGTGATAATTTCTGCCCTACTCTTATAGCTGTGT
GATCTTGTGCAAACCAGATCAGTCTATCTTCCATTAGCCT
CAGTTTTCTCATCTACAACATGTGGCAAATGAGGACAGAC
AGTATAACATACAGAAAGCTCCTAGAAGAAGGAGGAAACT
CCATACATGTTTTTTAATCTGCAGATGCATGAAACGTAAA
CTTAACTCACTGAGAAGAGTCTATGTTTTCCTCTATTCCA
TCAATACTCTTCTCATTCAGAAATAGCATCTACCCATCAC
TTTATGCTCTCCAGGGCATTTTCACATACAATACTGCATC
GCACTCAGAATTCCATGTCAACATGGAAGATGTTCCATAT
CAATAGGAAAGATGTCCTCCTCTCTTCAAATGAGAAGGCT
AAGGCTCAATGACTGAAGTCCAGCTAGAGCTAGAACTCAG
CATACCTACGCATCTTAACTCAGTCCTGGCCTCCTCCCTG
CCTTCCCCATGGGGCAGCAGCTAGTGTTGCCCTCTGCTCG
GGGGCCCCAAACCTCTAGAGAGAAATAATCTGCTGATATC
AAGTGACGGTGCTGGGGTGAGCAGCAGGGGAAGCAGTATT
GCCCCTCAAAACACTCAGGACCATTTCTTGGCACAAGATT
CACAGTTGAGAACGTTCTTTCCCTCTGAAGACACGGTGAT
TCTGTTAGAACTGAAATTTGTTCCAGTCACATCCTTCTTA
AGATGGAGGGAAGCAGGGCCTCCACCCCGATGGCTTTGAG
CTTTGAGAATTCTCTCGGCAGGAACAGCCTGTGAAACCTC
CAAGAGGCCTTGGAAGGCCAAGAAGCCCTCCCATCACACA
CTATTTATTCCCTGCATTTCTTACCTGTTCTTATCCTTCG
GTGGCAGCTCCTCCCCTCCAGACAATGGAAAGTGATATGT
TTGTTTAATAACATTTTCTTTTCTTAGCCATTAGAAAAGT
AATCCTTGCTCTGGTATGAAAAATTATAGAGAATACAGAA
ATAAAATAGATAATGGAATAAAAAATAGAAGGAAAGAAAA
AATGGTCATCCACACTCATTCTATTCAAGAATAATCTTGG
TGTCTTTTTTTTTTTTTGAGATGGAGTCTCACTCTGTCAC
CCCAGGCTGGAGTGCAGTGGCACAATCTCAGCTCACTGCA
ACCTCCACCTCCTGGGTTCAGGCAATTCTGCCTCAGCCTC
CCAAGAAGCTGGGACTACAGACACACGCCACCAGGTCCAG
CTTTTTTTTTTTTTTTAATTTTTGTAGAGACAAGGTTTTT
ACCATGTTGGCCAGGATGGTCTCAATCTCCTGACTTCGTG
ATCTACCTACCGCAGCCTCCCAAAGTGCTGGGAATATAGA
CGTGAGCCCCCACACCCAGCCATCTTGATGTCTTTTATAA
CTTGGATCACCTAGAAAAAAAAAAGTTTAGGCCAGGTGCA
GTGGCTCAGGCATATAATCCCAGCACTTTGGGAGGCTGAA
GCTGGTGGATCACCTGAGGTCTGGGGTTCAAGACCAGCCT
GGCCAACATGACAAAACCCCATCTCTACTAAATATACAAA
AATTAGCCACGTGTGGTGATGCATGCCTGTAATCCCAGCT
ACTTAGGAGGCTGAGACAGGAAAATCACTGGAACCTGGGA
GGTGGAGGTTGCAGTAAGCCAAGATCACACCATGCACTCC
AGCCCAGGTGACAGAGCTAGACTTCATCTCAAACAAACAA
ACAAAAAAAACAAAAAGGATCTATGCAATGAAATAGAACC
CTAGGCCCTAACCCCAACAAGACCTGAGACCACCCTGGTC
ACTTACACATTCATTCAACTGGGTGCCTACAACAAACCAG
GCCCTGCACTAGGTTTGGGGGACACAGAACTGGACAGCAG
AGTCCCGGCCCACAGACCTCACAGTAGTAGGAGAGACAGG
CCATTGAACAGCTGTCATAATCACTGTTATCAGTCAAGAG
CTGGGCTCTGTGCTAAGCACTTTCAATATATTAATTTATT
TAATCCTTACAACCTTGTGAGAAGGTACTATCTTTAGCCA
CACAACACAAATTGATAAAACAAGCTGAAAGAGTTAAAAC
ACCTGGGCAAGGCTGTCGAGCTTGTAAGTGAGGAGCTGAG
ATCCAGACCCACAGAGACTGACTCCGGAATGGAATGAGGG
TTAGGAGGATCAGGAGAGGCCTCTCTAAGGAAGTGAGGCT
TAACCTGAGACATGGCGGAAAAGCCCAAGTAGGACATCTC
AACTCCATTCTTTCCTCCATGTCATCCACCAGCCTCCAGC
ATTCTCCTCCAGGATTCTCACACCAACGTTGCCCATAGCT
GTGGCTCTTCGTGGGCCCCACAGCTGCCATTCCCACTTCT
CTTGCTTCTCAGCCCTTCTATGCAGGGATGTTTCCCCATC
GCCCCTCTCCACTTCCCCACTTCACGCAAGCCTCTTACCT
AGGCCCCTGCCCCGCTCATTCTGTCAGGGGCGTCTTGGAA
ACTCCCCTTTCCCCCAGCTTAGAATAATTTCAGGCTTAGC
CCAGAACCCCCAGTTTTCCCAGCACCAAATATTAATCACA
GTTCAGGCTAAAAGTGCCGTGCTCAAGTTCCTCCAAATTC
CAGGCAAGGTGAGGCATGAACGTGATGAGAGAACTCTGGG
ACTTTTCAGCTTCCGGCTACCCCAGAAAGGCAGGGCAAGA
ACAAGGCCTGTGGGAACTTGAAGAACCTGGAGACCTTCTC
CAAATTAAGGTGCAGACCAAACCCTCTCCCATAGTGTAAG
GAGCTTTCATTTTAGTGGGTGGCTTTCCTTCCAGCCTTCC
CACAAAGGACATCCTGGGGGACAGTAGCTGTTGATCCCAG
GGTGGTGACATACCAGAGCACTCTGTCCCTGACCTTCTCC
CTTTCATTAACCCTGCTGGGCCTGGGGAAGCTTAGAAGCA
CCTGGCAGGTGGTGCATCCACCTGCTGCAATGGAAGCCAA
CAGGAGTGAAGCTGATGAGGCTAGAGCAGGGACTGAGCCT
TTGCCAAAAGAAAGACATACACTGTTAGTCTGGAACACGC
TTTCTCTTCCAGAGGATTCCTCCCAGGGAACACCCAGAGG
AGGAGGAAATGGCCTCTGGGGAGGGTGCCAATGTCATCCA
AGGTTCCTGTCAAAGAAAAACCCTAATGGGAGAGCAAAAA
GAACCTTTGGCAAAGACAGCCCTACACCTAAAAGCCGCAG
GCATAGTAACAATGATAATAGCGACAACGAATGCTTATAT
GGGGTTTACTATGTGTGAGACGCTGCTCCAAATACTTTAT
GAACTTGAACTCATTCAGTCTTCTGTCGAGTAGAACCTGC
TTCATGGAGGCCCTTTACAGGTGCCGGGTCCTGATGCTAA
TCTGGTATTTTAATAGCATCATTTTAACTTACAGAACCTG
TCATTGTCACATTACTCACTGATTCAACAGACTGAGAACT
TACTATATCTTACACACTATGCTATGGTCTGGGAATACAA
AATGACAACAGTTTCATCCCCAGAAGAGTAGATAATCTCG
TGGGAGAGACAGACAAATAAAGAGGGTAATCCATTACAGT
GGGATAAGTGCTTTGACAAGGGGAAATAAACCTTGCTGTG
GAACACAGTAGAGAGACAGTAATGCAAACCAAGGTGTGTG
GGAAGGCTTCTAGGTAGAGGTGACACCCTGGCGGAGTCTT
TGAGGATACATGGAAAAGGACAGGCACACTGGATGGACCT
AGAGATGGTCAGTGATGGCACACTGTGGGAAACACATGTT
GGTCAATGTGGGCAGAGTTTGAAACCAGGATGGGGAGGGG
GTGGCAGGAAGCCAGGAGAAAAGCCGGTGAGACTCTCAGA
GTTGTGCTGGAGGAGCCTGGCTGTGCCAGTCCCCAGCTGT
TCTGTAAACTCAGCCATGCCACAGGAAAGTAGAGGCCAAC
TGTTCTTACCCAGCCATGCTCACATTTCAGATTCATGAGA
AAATAAATGATTGCTATTGTTTGAAGCCGCCATTGCGGGA
TGGTTTGTTTTTCAGCAACAAATAATCCAACAACCACTTT
AGAGGTGAGGGCAGCAAGAAGGAGGGCTATGTAGAAACGA
CAAACATCAACACTGGTGCCAATAGCTTGATCCTTCCGGT
CCTTATGTTTGGTTAGAAACAAACATTGTTTGGCTAACAT
CTGGAAGCCACTTATAATCAATATATGATTCTAGATGGCG
CTAATAGGTCTTTAGGCTCCAAATACACATATCCCCCAGA
ATCTGGAGATAAGAACAGAATGGGTTGGCATGCTGGTATC
TTGAAGATTACAGACTGGTAAACTGATGTCAACTTCAAGT
GGGAGGGTTTCTAATAGCCCACCACAGGCTTCCATCCCTT
TCCTCGTCGTAGAAATTATTTTTATGGATCACTCAGATGA
AGTTTAGGGGGCCATATTTTTCAAAGTCTCTAAATACATG
AAACTGGGAAGGTGAGTGAGCATATGGAATGACAGGATGA
GGATCCTAAAATATTTTGACAATCTGGAGCAATAAGCTTA
ATCCAACAAGATAAAATTTAGGGGGATAAATACAAGACTT
TGCGGTTGAATACGAAAAGGATCCTTCACAAGCATAGAAG
GAAAGAGGTGTGGCCTAGTCACAAGGAGATAGGAGACCCA
CCTAAGAATTCAGGTGTTGGGGTTAGATAGACATAGGTTT
ACATGTTAGGTGCAACAGTTAGTAACCGAGCCTTGGAAAA
ATTATTCAAGCTTCTCTTAGTCTTTCCTTGTAAGAATTAG
AGATAATTCATATAAAGGACCTGGTAGCTTCTGGCAAATG
TAAGTGCTCAATAAGTGGCCAGTGAAAGATGGAAGTTGCT
TGTAATGGTGCTGTCTCTACACAGCCCGGGAAAAAGCTAT
CCAAAAGAACTTTCTCTGCTGGCAGAAATGTCCTCTAATC
TGAACTGTCCAATATGGTAGCCACTAGCCCCAAATGGCCA
TTGAGTTCTTGGAATGTGCCTACTGCAACTAAGGACTGAG
TTTTACATTTTAATTCATTTAAATTTGGATGGCCACTTGT
GGCCGGTAGGTGATCATATTGAACAGTGTGGGTTAAGATG
ATGTTAAGAAATGCTCAACTCTGAGACAAGAGGATTGCTT
GAGCCCAGGAGTTTGAGGCCAGCCCAAGCAACCACAAGAC
TCATCTCTTTAAAGAAAAAAAAGAAAGAAATACTAAATTC
TAAACCTAAAGTAAGGTCTGGAGCAGAGGAATAATTTTCA
CTTCTTTTTTTTTTATAAACTTCTAAATGGGCTTTTATTG
TAACAAAAGGGTACAATTTAATAAGCATTGGCATATCCAT
ATACCCATAAAACTATCACCTCAATCAAACTGTGAACATA
CTCAGTAGGCCCAGCAGTGTCTCCTACTCCATTTTAATCC
TTCTCTCCCGCCCTCTCACCCACATCCCCACTCCAGCCCT
GCTCAAAGTAAGAAAGCACTAATCCGATTTCTTAAAGTAT
AGGCTAACGTGGGTTTTCTAGTATATTATTTAACTAGAAT
CATAGAGTATGTGATCTTTTTTGTCTGGTTTCAACTTAAC
ATAATTATTTTGAGAGTCATCTATGGTGTTGCATATATGA
CTGGTTCATATCTTTCTAATGCTTAGTAGTATCCATTCTA
TGGCTATGCCACAATTTGTTTGCCCATTCTCCTTCTAATG
GATGTTTGAGCTATTCCCAGTTTTGAGCTATTGTAAATAA
AGCTGCTACAAACATTTGTGAAGAAGGTTTTTTTTTTAAT
AGACATATGTCTTCTTTTCTCTTGAGTAAATACCTTTGAG
TGAAATTGCTGGATCATATGATAAATGTCTGTCTAATTTT
TTTTTTTTTTTTGAGACAGAATTTTGCTCTTGTTGCCCAC
TGATGCAATGGTGCAATCTTGGCTCACTGCAACCTCCACC
TCCGGGATTCAAACAATTCTCCTGCCTTAGTTTCTCAAGT
AGCTGGGATTACAGGCACGTACCACCACGTCCAGCTAACT
TTTCTGTATTTTTAGTAGAGATGAGTTTTCCCCATGTTTG
TCAGGCTGATCTCGAACTCCTGACCTCAGGTGATCCACCC
ACCTCAGCCTCCCAAAGTGTTGGGATTACAGGAATGAGCC
ACCACACCCAGCCTGATTTTTTTTTTTTTTTTAACACATA
CTAGTCATCTTTTATTTGGGTGCTAATTCTCAATTAGGAT
ATGAAAGTATTCAGCAATGATCAGGTTCCTCACTATAGGG
TGACAGGCCAAGGAAGTCATGGTCATGAGTGCAGCGTGGC
CCTCCACACTGACCCCTCTTTAGTGCTACTTGCAAGACCA
CTCATGCTTGAGTCGCTTGGAAGAAAGGCAGAAGCTGAAA
AGCACATAAGCTGTCAGCACCATAGAAACTCTTGGTGATG
CTTGTCTCTTTGCACTGACATACTAACCTCTTTGAAACCC
TCCAACAATGCCTTTGGGGTGAAATTTTGCATCAATATCT
AGCTTGATGGCTTCCCCAGTGAGATATCCATGAGTTCTTT
CTCCTTCACAGTATGACTGATGCCATCTGGGAGTCCTGGT
GTTCTGTTGTCTGTTTTTTTTTTTTTAAGAAACTGCTAAA
GTTTTTTACCAGATGATTATACCATTTTACTTTCCCATCA
ACAATGTTACAAAAGCCCCTATTCCTCTTATCCTCACCAA
CACTTGATGTGATCAATCTCCTTAAATTTTAGACATTCTA
ATAAATTTCTATGTGGGTGCATCTTGTAGTTTTAATTTGC
ATTTTTCACTAATGACTCAGGACATTGAATAATTTTTCAT
GTGTTTATTTCCCATCTGTATGACTTTTCTGATGAAATGT
CCATTCAAATTTCTTGTCCAGTTTTAGGATTGAATGGTTT
ATTTTCTTATTATGCAATTTAGAGAATACTTTGTATTTTC
TGGATACAGGTCTTTCATCAAATATATACTTTGCAAATAT
TTTCTCCCAATCTGTGGGGTTTTTTTTTTTCTCTCTCTCT
CTCAACAGTGCCTTTTGAAGAGCAGAAGTTTTAAATTTTG
GCTAAGTCCAATTTATCAATTGGTTCTTTTATGAATTTTG
TTTCTGATATTATATTTAAGCATTTTTTGCTTAGGGCAAG
GTTGCAAATATTTTCTTCCAAAAGTTTATTTTTGGCCTTT
ATTCTGTTTTATTGATCCATTTGTCTATCTTTATTTGCCT
TGATTACTGTACCTTTGTAATATGTCTTGAAATCAGGAAG
TGTTAGACTCCAACTTTGTTATTCTTTTTTGTTTTTTAGC
TATTCTTAGCCCTTTGAATTTCTACATATTTTAGAATGAG
CTTGTCAAATTCTACCCACACCAAAAAAAAAAAAAAAATG
AGATTTTTTGTTTAATTATAGATTCAACAAATAGCAGTAA
AAATCCCAGCAGACATTTTTTTCTTTTCGAGACAGGATCT
CGCTCTGTTGCCCAGGCTGGGTACAGTGGCTCATGCCTGT
AGTCCCAGCACTTTGGGAAGCTGAGATGGGAGGATCACTT
GAACCCAGAAGTTTGAAACCAGCCTGGGCAACATGGTGAA
ACTCCACCTCTACAAAAAACAAAAATAAAAATTAGCCAGG
CTTGGTGGGGTAGGCCTGTAGTCCCAGCTACTCAGGAAAC
TGATTTGGGAGGATCACTTGAACCCAGGATGTCTAGGCTG
TAGTCACTGCTGTACTCTGGACTGGACTGGGGGACAGAGT
GAGACCCTGTCTCAAAAAAATAAAAAACAGTCTACTGGGA
TTTTGACTGGTATTTATTGAATCTATAGATCAACAGAATT
ACTGTGTTAACCATTTGAGTCTTCAGACTCATGAACAAGG
TGTGTCTCCCTATTTATTTAGGTCTTCCTTCATTTCTCTC
AGCAGTGTTTTATAGTTTTCACAATACAGGCCTTTTATAT
ATTACATAAAACTTATTATTAGGTATTTCAAATTTTTATA
CTACTGCAAATAGTGTTTTTAATTTCATTTTCTGAAAGTC
CATTGCTAGCATACATGACTTGCTTTTGTTTTCAGGTGGA
GTCTAGCTCTGTTACCCAGGCTGGAGTGCAGTGGCACAAT
CTTGGCTCACTGCAACCTCTGCTTCCTGGGTTCAAGTGAT
CCTCGTGCCTCAGCCTCCCCAATAGCAGGGACTACAGGTA
CCTGCCACCATGCCTGGCTAATTTTTGTATTTTTAGTAGA
GACGGGGTTTTACCATGTTGGCCAGGCTGGTCTTTATCTC
CTGACCTCAAGTGATCCACCTGCCTCAGCCTCCCACAGTG
TTGAGAGTACAAGTGTTGCACCCAGCCTCAAACTTGATTT
TTATATATTTAAAAACAATCATTTTTATAAATTATTCTTG
CATTCTGCAACCTTCCTTGACTCACTTAAAAATTCCAGAA
TTTTTTTAAGATTTCACAGAATTTTCTATATAGACTGTGA
ATAAAGATAACTTTACTTCTTTCTTTCAAATCTGGATGCA
TTTTTTGTTTTCTTGCCTTATTGCTGTGGCTAAAATCACA
AGTACAATGTTAAATAGAAGTGGTGAGAATGAACATCCTT
GTACTGTTTATGATATTAGGGAGAAAGGGAAAGTTTTCAG
TCTTCCTCTATTAAGTATAATGCTAGTTACAGACTTTTCA
TAAATGCCGTTTATCAGATTGAGAATAGGTATTTGGTGCT
ATAATTACTCCCCTAAGTATTGTTTTAGCAGCATTTCACA
AATCCTGACATATGGCATTTCATTATCCTTTGGTTCAAAA
TACTTTCTAATTTCTATTTTGATTTCTTATTTGATCCAAG
GCTTATTTAAAAGTGTTATTTAGTTTCCAAATATTTTGGA
AATTTTCAAACATCAGTCTGCTATTGATTTCTAATTTAAT
TCCATTATGTTCAGAGAGCATACTTTGTATGACTTGAATC
CTTTTAAATTTATTGAGACTTGTTTTATGGCCCAGAATAT
GGTCTGTCTTGGTAAAGGTTCTGTTGCAAAGGTTTCTTCA
AAAACGATGAACACTCTAATATTGTTAGGTAGAGTGTTCT
ATATATTTTAATTAGGTCAACTTTGTTGACAGTGTTACTT
AAGTCTACTATATCCTTGCTAATTCTGCCTACTTATTCTA
TGGATTATTAAGAAATGGGTATTGAAATCTTCTACCAAAA
TATGCCAGGCATGGTGGCTCACACCTGTAATCCCAGCACT
TTGGGAGGCTGAGGCGGGCAGATCACTTGAGATTAGGAGT
TCAAGATCAGCCTAACCAAAATGGTGAAACCCCATCTATA
TGAAAATTAGCTGACAGTGTGGTAGCATGTGCCTGTAATC
CCAACTACTCAGGAGGCTGAGGCAGGAGAATCACGTGAAC
CCAGAAGATGGAGGTTGCAAGAGGCTGAGATAGCATCACT
GCACTCCATCCTGGGCGACAGAGCAAGACTCTGTCTCAAA
TTTTAAAAAAAAGAAGGGAAAAAAGAAGAAATCTTCCACC
ATAATTGTAAATTTTTCTATTTCCCCTTGTAGTTCTATGA
AGTTTTATCTGTTTTAAAGCTCTGTTATTAGGTGCATAAA
CACTTAAGACTGTTATGTCCTTTTGATAAATTTACCTCTT
TATCGTTATGAAATGACCTTGGTACATCCCTGGTAATATG
TGTCTCTGAAATATGTGTGATATAGATATAGATAAGATAT
ATATTTCTAGGTAAATAGGTATCCAGCTTTCTTTTGACCA
TTATTAGTGTTACTGCACAAAAGTGGATTTGCTAGAAACC
AATACTATGACACTGAGTTTTTGAGAAAAGAAAAGCTTTA
TATTGCAAGCTGAGTCACAAGAAAATAGACGTGTCACGCT
CAAATCTGTCTTCTCGTGCTGGCTTCAAGGCAATAGTTTT
ATTAAGAAAAGTTCAAGGGGTGGATTCTGAGATTAATGGT
GATTGGTGGAAGGAAAGGGGATGTCTGGAAAGTCCTTGGG
CATTCGCTGTTATCTCTTCATGCTAACTCATAGGTTGTAT
GTACAAATTCAGGGGAAATTAGTACGAAACATGTGGTGGA
AATTTAGGCTGTGATGTCAGCAAGCTCATTCAATGCAAAC
TCCAGTAGGCCATCTTGGTTCCAACTGATTTCAGCCAGTT
TTTTTTTTTTCTTGATGTCACAAGCCAAGGACGTTTCAGT
GTTTCAGCAAGTTGCTTCTTATCTGATATCCTGCAAACTC
AAAAGTTTCTGTTAGTTACTGGTTTCTTACTCTTTGAGGG
ACAGTTTCAGTTTCAGCTTTTAAGCAAGTTGTTTCTTTTC
TTATTTGCTGTCATATAAGCCCAAGAATTTAGTCATTGGT
TTCTTTAACTCAATCAGGGACAGTTTCATTAGCATGGTGT
ATCTTTCTCCATTTTCTGCATTATTTTACTGTTAGCCTAT
TTGTGTTTTTAAAGTATGTTTCTCATATAGTTTGTTCTCC
TATATTTTTTAAGAAATTCAATCTGATTATGTCTGCTTTT
TAATTGTCATATTTAGGCCATTTGTATTTAATGTGATCAT
TGATACGGCTAGATTTGAGACTATCCTCTTGCCATTTGTT
TTATATTTGTACCATCTGTTTTTTAAATACCTTTGCCCCC
CTTTTCTGCCTTCTTTTGATTTCATTATTTTAATTATTCC
ATTTTTTTCTCTTTGTTGACTTATTATATATAACTTTGTT
TATTAATTAGTGGCTATTTTAGGGTTTTGTATATACCTTA
TACTTTTAACTCACCACAGTCTGCCTTCAAATCATACTAA
ATATTTCATGTAAGGTATAAGAACCTCCATTTCTTCACTC
CCAGCTTTTATGCTATTATTTTCATACATTTTACCTACAC
CTATTTTATAAATTCCAAAGAACATTACATTTTAAAAATA
ATTGTCATTTAAAAATATTTTTTAATCTTATTCAATTACC
CTTGTAGTACCATTTTGAGTGCTCTTTATTCCTTTGTGTA
TACTCAAAATTCCATCTCGTATCATTTTCTTTCTGCCTGA
AGGACATTAACATATCTTGTGGTGTAGGTCTTCTGGTAAT
GCATTTTTTTCAACTTTCATATGCCTGAAAAGTCTTTATT
TCATCCTTATTTTTCAGAGATAATTTTACTGGGTATAGAA
TTTTAGTCTGGCAAGATTTTCTCTTTCAGTACAATAAGTC
CACACTTAACGTCATCAATTTGTTCTTGGAAACCGCAGCT
TTAAGCAAAATGACATACAATAAAAGCATTTTTTTCATCA
ACTGTACTTTAAAGATATCGCTTCACTGTCTTCTTATTTG
CATTGCTTCCAATGAAAAATTTGCTATCATTTGCATCTTT
CTTCCTCTCCCCATGGATGTCTCTTTTATATAGTTGCTCT
TAAGGTATGTTTGGTTATGACTTGCTTGTTGTTATTTTCA
TACCAAGACTATGTTTTATATAGGATTATACTACTCCCTT
TTGCTGATGTTAATCTCCAAAATCATGGTGGATAATCAGG
TAGGATTGACTTAACTAAGAGAGTCATAAATAATAGTAAA
GAAAGGAATATTTTAACTCAGGATTTTAAAAGGACTGTGT
GACTAAATCTACCCAATCCAAAAAGAACTGGATAGACTTT
AGCTGTTAACTTGGTCAGTTAGGAATTCTCAAGAGTAAAA
TTTTGCCTGTTTGTTCTAATATTCCTCTGTGGCCATTTTA
AAACATGGCCCCAAAATTATTTGGCATTCTTCCCGAGAGA
TGACGTCTATATCTCCTGCCTTCGAATTTGGGTTATGTGA
CCACTTGACTGACAGAATGCAGCAGAACCAAGCTTTTTTG
GTCCAGACATTAAGACTCTGTCAGTTTCTCATGTTCTCTC
TCAGGCTGTTTGTTCTTGGAACCCAGCCATAAACGATCCT
GAACATCCTGGAGATAGACTTGCATGGGAAGGAGGTTCAT
AGCCCACTGTCCTGGCAGAGCTCCCAGAGAGCCAGCCTTA
GCCATGTAAACAATACATCTTGAGAGTGGGTCCGGGAGTC
CTAGTCGAGCTGTTTCAGCTAACAATGCATGGAACAGAAC
TAATCTATCTGTACTGAGCCCTGCCCAGATTGTATATTTG
TGAGCAAAATGATTATTGTTGTTTTAGGCCTCTAAGGATT
CAGATGATGAGTTACACAGAACTGTCTTAAGTAAGTAGCT
TCTGCTGTGATCCAGGTTGCTTTTGTCTCTTCTAACTTCT
AATCTTCTGTTTGACCCAAGGTGTTCCATTCTCTTTTTCT
TCTGCATTGACATAGTCCTGTCCTAGTAGGACTCATACTG
CTATTCATAGAAAGTAGTTGTGCTTCAAATCTGCATATGT
TCAAAGTGAAGTGTGTGTGTGCATGTGTGTGTGCGTGTGC
GTGTGTGTGTGTGTGTGTGTGACAGAGTCTCATTCTGTTG
CCTAGGCTGCAGTGCAGTGGCATAGTCTTGGCTCACTACA
ACCTCTGCCTCCCAGGTTCAAGCAATTCTCATGCCTCAGC
CCCTCAAATAGCTGGGATTACAGGTGCCCACCACTATGCC
TGGCTAATTTTTTGTATGGTTTTAGTAGAGGTGGAGTTTT
GCCATGTTGGCAAGGCTGGTTTTAAATGCCTGGCCTCATG
TGATCTGCCCACCTTGGCCTCCCAAAGCTCTGGGATTTCA
GGTATGAGCCACCGCACCAGGCCCAAAGCATTGTGATTCC
TTCCATTATCCTCTGCAGAATGCTGCTTACCTGTTCTATG
TGTTAACCATTGTCTCTTGCTGCTCTTCTAACCTACATAC
TCAGGCTTGGCATATTTTCTGCCTAAGCAATGTTCTATTA
ATATTTACTGGCTGCAATCTCTGCTCATAATAGTTGTTCA
AACTTATATTTCGTATAGGAGTCTATAAAGACTTAGAAAA
CTTCTAATTGTGCATTGCTGAATGAGTTAGAGTTCAGTCA
GGAGATGGAAACCACACCAGTTGTTTAAATATATGTAAAT
AGTTACAATGATACTAACTAGATAGCTACATCAGTCAGGG
ATCTCCAGAGAAACAGAAACAGTATCTCTTATTATATACA
AATAGATTTATTTCAAGAAATTAACTGGTTCAATTGTGGG
GGCTAGCAAGCCTGAAACCTGCAGGACAGGTTGGCAGGCT
GGAAACTCTCAGGAAAGAGCAGTTAATTTGCAGTCTTGAG
AATTTCTTCTTTCTCTGGGAAACCTCAGTTTTTACTCTTC
AGATCATTCAGATGTTTCAACTGATTAAATGAGGCCCACC
CATTTGAGGGCCATCTCCTTCGCTTAAAGTCAATTTAGAG
TAGCTCTGCAACATACCCTCACAACAATACCTGATTAGTG
CTTACTTAAATAACTAGGTACTAAAACCAAGCCAAACTGA
TATATAAAACTAACAACCACAGAAACTAAAAAAGTTAAAA
GAGAACTCTAAAATATCATGAAGGTTGCAACTGCTGAGAG
CCAAGAGGCAATGAGAAAAGATTGAAATTATTAAAAATTG
AAAACTTAGTAAAGAAGCCCCAAGCAACTGAAACTCAGAT
CTGTGAGTAAGAGGCATTGCTTGGCCAGTGCTTGTTGTCT
GAGTTCACAGGGAGGGATCCAGGGGATTAGGACCCAAACC
TCTGCAGAAGGGATGCTGGCTGGCTATTGCTGGTGTTCCC
AAGGGGCACATGATGAAGCTGATTCTGCAAGTGTTAGAAA
AACTGAAAATAGATTTAGCTGCTGCTACAAGAAAAAAAAG
TGCTTATGTTATGATGAAGAAGCTTTTGTGGGGTAACACT
CAAAGGAACCACAAGCAGACAGGAAACCCTCAGGAAGCAT
ACAGAAAGGAGAAAAGCCCTTGTTCTGCCTCCAGCTTTGA
AGCCTCCATCTAGTGCCCCTATTAGCACCTCTATTCGGCA
ATGCAGAAATGTGGTTTTTAGGGTCTGGGCTCCAGGATCA
CAAAGCAGAATATAGAAGGGTGAGTTTAGAACTGAGAGGC
AATAACTGATACAGTCCACCCCTTTGGCTATTTAGCATCC
ATTACACTGCTCCACAAAAATTTGAACTTTGATACAACCA
CAAAAAGATTCATTTCCTTCCAACAAAATGCAACTATTCG
GCATCTAAAACAGGAGAGCATCACCTTCTCCCCAAATTCA
GGATCATAAGTCTCAAGTCATTGTATCCATCTCTGACCAA
TGTTAATTACTTCTCAAATTCAATCGCAGTCCCATCTCAA
TATGTTTTCTAAAAACCAAATTGTAAATTTAACTTCCAAC
AAGACCTGTATAAAATAATATGAATAAGAATAAAATCATT
AATATATACAAATACACACACAGTAAGCAAGTAACTAGTA
ATGAGGCCATAATTGATATTTTTAACTTCTTTCTTCTACT
ACCTATTTTATGTTTCCTTTGCCTTCATCCAGCCCCTTAG
ATGGTTGGGGTTTTTTATGTGGTGGGGTAATCCATCTGGC
CTGAAGGGTCTGAATCATCAGTGGTTATGCCTTTAGCCAG
GAGTTTGGGAAATTGTCATCTTCCATTAACTTTTACTATT
GAACATGAAAATCCTAAAAGGTAACCCAGAAAATCCCCCT
GGGTTCCAGATACAGTCCTCTCTGGGCCCATGGAGGGGCA
GCAATTCAATTTCAGTTTGGTAATCAGGATCAATCACCCC
AGTCATAGAGTAACCTTCTTCCTAGCCTGTTGGTTTGGCA
TTGTGAGGATCTCCAAATGGCTAAATGGTAGACTCATCTT
CCAAACCAATGAGATACTGATGTATTTCCCAGTAGAGACA
TTTGTTCCTTAGGAACCAAGACTCCAAACCAACAGAGTTC
AAAGACACAGGGATGGAAAGCAAAAATTCTGTGAGTAGGC
TATGAGATATAATCATGAGAAGATCTAGTCCCCCTTCCAC
TCCTGATTCCCAAACCTGTGTAGTCTGGCTATGGGAAATA
TGGAACCATATAGTTGTCTATGATTCAAAGTATAATCTGC
ATCCTTCGATGTAGAATCCCATCCTTGCAGACTGTAATCA
CTCAACTGGTACCATAACTGAACCTTCAGTAGGCCTTTGA
ACCTTTCTATAAAGCCATCTGCTTCTGAGGATTGGAATAT
TTGGTTGTATCAGTTACTTCCACGGGTATAAACCCATTGC
TGCAGTTCTTTTGAAATTATTTTCTTGATCAGAAGAAATG
TTATATACAGTACACCATATTTTGTAGTCACAGCTAACAG
AAGATTTTGGGGCAGGAAAGCAAATTTGTAATCAGAATTC
ATACCTCCTGCAGTAGGGAAACATGTTTGCTTTCCTCCAA
GATGGAAGGGTTGTACTGTAATCAACATGCCCCTGGGGGC
TGGCGAGGTCTTTTAGAGAGTTGTACCATAACAGGGGCTT
AGTTTAGGTGGCAAGCTTGGCATTCAGCAGTATTGGTATT
CAAAAAAGCCTTGACTAGAATAAGTCCATATTGTTGAATC
CATGCATAGTCCCCATCCCTGACATTATGGCCATTCTATG
CTCAGGGCCATTGAGCAAGCATGAGAATAGCTGAAGAAAG
ATACTAACTGAAATCCACAGGATATATCATTTGTCTACCT
TCAGCCAAAAGATGCTAAGTCTGGAACTGACTTAGGTGTG
GAAATGGAATGAAAGGCAACTCAAGTCAAGGTTCTGGTCG
CCAAACTTTTTGTATAGATCAGATGACATTTTAATGAGCT
GGCTACCTTTTTTGTTTCTAGATGCACCATGATCAATTCA
CCTCACTAAAAATCTCTAGGTTTCAAAACAGTTTGATTAT
CACTATGTCCCTTCTGTTTTTTACAGTATTTGTTTTAGTC
TATCTTTCATTGTTATACGGGAATACCTGAGGCTGGGTAA
TTTATAAAGAAAAGAGGTTTATTTTGGCTCACAGTTCTGC
AGACTGTGCAAGAAGCATTGTATTGCCATCTGTTTCTGGT
GAGGGCTCCAGGAAGCATCCAATCATGGTGGAAAGCAAAG
GGGGCATGTTACATGGTAAGATAAGAAGCAAGAGTAATGC
CATGCTCTTTTAAACAACCAGCTTTCACGTGAACAAATAA
GAGTGAGAACTCATTCGTTACTGTGAGGAGGGCACCAAGC
CATTCATGAAGGATCCATCCCCATGACCCAAACGCTTCTC
ACTAGGCCCCACCTCCATCTTCACATGTGATCTCCATGTG
AAATGGGGATCACATTTCAGCATGAGATTTGGAGGGGACA
GACATTTAAACTATGTCAGTATTTGTCTTCCCCTTGTCTC
TAATGGTTAAATTATAGCATTTGGTCTCTGCTATATGGGA
ATCGTATCGTTTCTATTAAAATCAGAGATCCAACTCAATG
GAGGTGACTTTCACCATCATACCTGGCTTGCAGAAGACAG
CCATCACAGAGTTTTTCAAAGATGTGAGTGCTACCTTCAG
CAATGTGTTTCTCAGTGTATGAAGCTATTGTCCTCTAGGC
ATTCTGGGGAATGGATTTGAGGAGGGGTAGATGTACAGAT
TTTATCTGATAAAGTCACTCCATCATTCCTTCCTCCCTAA
GTCCTGGACGCCTTCCTCTACACTGTGTCAGGGAGGTTCT
GGCATTCCAGCCTTATTGAACCTATGCCACCATTGGGTCC
AAGGTTCAGCCAGCCAACCAAGAAATTTTAGATCCACTTC
CAGTTGCAACAGCTAGCACATTAAACCCAGAATGTCTCAT
AAATACACCAAATAAATTAAATCTGATCCAGTGCTATATT
CTATCCTCCTTGGTCTAACACCCTTAGAATCTACTCTCAC
ACATATTTTCAGGATTCTGCCTGTATTTATTAGTAAAACC
TTTCACTTCTTTTAGTGAATAAACTCTTCTGAGTCAGACC
TTGTCCATGCCCTTCAACCCCCAAAGAAAGGTGAGATCCA
ACCCTAGTGGTGAGACCAGTGGCAACAGAGAGAGATTGGG
ATGGGTCTTGAAAAGAAGGAGAATTCATTCCCTTGAAGGA
AACTGCCCCAAGTGAAGTTGTTAATAAGGTTTTCACAAAC
GCGGATGGGATAGTTGATTCCACACCTGGTGGTGATTGCT
GAGCTACAACATGCAATCTACTGATGAAACTGGGGAAGTT
TCTGTCAGACTCTTATTATAAATAAAGGACAGTATCTTGC
AAGTCATTTCATGGAAATTTGTCCTTATCATTATCCCAGG
CCCAACTCCACCTCCCAGCTGCTATATTTCTGGTCTAAAG
TAGAACTCATCTAATGCGCCGAGGCTGCTATGGTGCCATC
TAGTGCCAATTACACAACCTGCCTTATAGTTTACATGGTA
CTTACAGTAGATCAAGAGGGCAAATTCACCTTTTCTGGTG
ATTTCCCTAAAATTAGATAGATGCCCAGAGATAGGTATGG
TTCTTTTTCAATCTGTAATAATGCAGTATAAAATCATCTT
TTAAAGTCCCCACCAGAGCTGTGGGCTGGGCAGAGGAATA
TTCTACCCAGTTGGCCAACAGAGTCTTCCCTTGTGGCTGA
GCTAAAGTGAAGACCTCAGGAAAAGCCAGTGGAGGTCAAG
GCCACAAACAGTATCTTCTGAAGCTCAGGCCCACCCACCC
CACACCAAGTACAACTAACAGTACAGACTACCAAGCCTAT
CACATATGGGGATCTCGCACAGGAGTGTGGGAATCATGTA
TTATTATCCCTTCCTTTCAGATGAGAGCACAGTCTTAAGA
TAATGAACCAGCTTGGGTTTACACAGATAGTAAATAGCAG
AGAAAGGTATTCCAGCCCATATTTTCTGCCTAGGGATGCT
ATATCTACCACTCTTCACTGCTCCTAGGTACTCCTGTCTG
CAGGCAGCAATGCCCATGGGGACTACCTTGAGGGACATTA
TGATCAACATACACAAAGACTATTTGCCAAGCATAGAAAG
CAGCTTTGCTCTCTCTTCCCCCAAACAACACCTGCTCTTG
GGTTCATGGCGAGTAGTACAAGTTCTTTTACAAAACCTTC
TGCCGTCCTTCTTTGTCATACAAGATCCTCATGCATCCTC
TTCACTCATGATGCCTCACCCAAGCTTTCCTTTCCTGGCT
AGAATCTCTAGCCCCTGCAGCCTCTTCACTATATCCGTCT
CTCACCTTCTTTGTTGCACCACAAGGGGTCCTTAGTGTTC
ACAGACTGAATGGGCTGAGAGCCTTTTCTTAGAACTCCTG
CTAAGACTTGTATCAGCTGCAGGCACACATACATAGCACC
AAGCCCTTCCAAGGTGGATGCTTTGTCCTCAAGGCAACCC
TTTATATATTACCCTCTGTGAGTTCAACCTACTGTGAGTT
CTCTTGTACCTGGAAGTCTTAGGTACTCCTCACCCTCCCA
CCTCACTCCATTTCCTCTGTCTCAGTGCCAGATCTCTGCT
CATCTAGTCTTTTTCTACCTCACCCCACCATGCGTGCACA
TGCACAGGCACACACACACACACACACACACACACACACA
TACACACACACATATACACAATTCCCTTCATACCTCTCCC
TAATCTTCTGAATGCTATCCTTCCTTGAAGGCCACAGTCA
CTCTACATGCACAGTTAATTCTATTCTCAGAGCTTCATAT
CACATCAGTCAATATATTCTGTTTGGTATGGTTTGGTTTT
TGTTTTCTGGGTGTTTGTTTGTTTGTTTGTTTGTTTGTTT
TGAGATGGAGTCTCACTCTGTTTCTCAGCCTGGAGTACAG
TAGTGTGATCTTGGTTCACTGCAACCTCCGCCTCCAGGGT
TTGAGTGATTTTCATGCCTCAGCCACTAGAGTAGCTGGGA
TTACAGGTATGTGTCACCACACCCAGCTAATTTTTGTATT
TTTAGTAGAGACAGAGTTACGCCATGTTGGCCAGGCTGGT
CTCGAACTCCTGGTCTCAAGTGATCTTGCCTGCCTCAGCT
TCCCAAAGTGCTGGGATTACAGGTATGAGCCACTGCACCC
AGCCTGTATCAGTTTTTATGGCACCAAATTAGGAACTAAA
AACACTATATATTGAATGTGTTCATTTGCTCTTTTAAATA
TGCTTCCTAATCCATTTTTAACATGATAGTTCATCTCTTT
AATAGAAAAAAAAGTTTGCCATCACCTTAGAGATTATAGT
TAAATCAATTCCCATAACTTCTTCCTATATATATTTACTT
CTATATATAGTTACTCCATTTCAATGTTCCTTCCTGTCTT
CCTCCTACAAATATAAATTGCACACCATTTCTGTGTCACA
CACAGTGCTAAGACTTGAGAATTCAGTAGCAAATAAAATA
AACAGGGTCCCTGCCTTTGTGGGGTTCATACTCTAAGAGA
AGACAAATCTAACACAAGTAAACAAACATAAATATATAGC
TACAATTTGTAATTAGTCGTTTGAGATAAGGGCACCAAAA
AAAATAAAAAGAAAAAGAAGCATATTATCAGATTGTGATA
CCAGAGAACATCTGAAGAGGTTATATAAGCAGGCTGAGAT
GTAATGAGAAAGAAGGAGCCAGCAAAAGAAAGGGTTGAGG
GAAGAGAGTTCCAGGTCAAAGGAACAGCATGTGTGAAGAC
CTGAGAGAAGAAGGAGCTTGGTATGTGCATAGCAAGGACT
GATCAGTGGTTATGTGCCTATGGCATGGTGAGTAGAAGAC
AGTGTGGCTGGGCTGGGAATAACTGCAGAATCGGAATCAG
GCAAGGTCTTAAAGGTCATGGTAAGAAACTTGAATTGACT
CTACAGTCCATATGATATGGTTTTATCTCCACCCAAATCT
CATCTGGAATTGTAGTTCCCATAATCCCCACATGTCATGG
GAGGGACCTGGTGGGAGGTAATTGAATCATGGGAGCAGTT
ACCCCCATGCTTCCGTTCTTGTAATAGTGAGTGAGTTCTC
ATGAGATCTGATGGTTTTATAAGGGGCTTTTCCCTCTTTG
CTCAGCACTTCTCCTTCCTGCCACCATGTGAAGACCGACA
GGTATGCTTCCATTTCTCCAGTTAAACCTCTTTTCCTTAT
AAATTATCCAGTCTTGGGTTTGTTTTTATAGCAGTGGGAG
AACAAACTAATACCCATAAGAAGCCATAAAATTATTTTGA
GCAAGGAAGTGACATGATCTGGTTTACTAGACCATTGATC
TGGTTTACTCTAGACAGAACGGCTTAGAAGGGTTGAGAGT
GGAAGAGGCAAGTTCCTGGGCTGTGGCAACGGTCTAGAAG
AAATATGATAATGACTTGGACCAACATGATAATCAGAGCT
ATAGGGGAAAGGGGACCAATCTGAGGTATATTTCAGAGGT
AGAATGACAGGACTGGGTGATAATTTGTACCAACTATAAT
TTATCCTTATCGCAATTCATTTTTTACTAGTTTGCCCAGG
AGAGTCCTGGCAGTTGTATTTTCTGACTGCATATGTTTTG
AGTGACAATTTACCTAGGCATAGAATTCTCAGGTTACAAA
ACTTCTTTCCTTCACAAATTGAACTTTGTTTCATTGTCTT
CTCACATTTAGACTTATGGAAAATAAATCTGAAGAATGCT
TGACTTTATTTCTCCCTGCCTATTTATTCATAGCATTTGT
GTAATATTTTAGATGTAAAAGTTCTACCTGGATAGATTTG
AGAGTAGTGGCTATTTTCTGTTTGCACAACGTGATGTTAT
TTAGCCTACCTAGCATTCATTACCCTTTCTTTTGGAAGTA
GCAACCCCATTTTCCTCTGGGAAACTGTCTCTCCAGGACT
GGGTGTATGCTGCTGGTGAGATTAAAGCAACAACCCTTCT
CAGGTGCACAGATTGATTCTAGGGTGAGTACATGAGCCAA
GCCAAGCCAATCAAAATCAATGAGGATTAACCCAAGGTTA
ATGGCACATGTATTAGAACTCTCTTTTCCACTGGGATTGG
TAAACCAGGAGAATGTAAGTCTGGAGATACCGAATGTCAC
CCTACAGGAACAACCCTCCCAAGAATAATACCAACCCAGA
GAAAAGCAAGAACTGCAGGGATGGATTCCTAGTGAACCCA
TGGACTTCATTAAGTGAGTCAGCAAAACTCCTTTTTTGTT
TAAGCCAGTTTGAACTGACCCTGACACAACTCAGACTCCC
GATGAATAAGTAAGCACATTTTAAAATAAGATTTAAAATC
AGATTTTACTTAAAGCCATTACATTTTCTACATACGGCTT
CTGCTCCAAAAGATTCTGTTCTTTATTTTTAGGAACTCCT
GCTATGTGTGGGTTAGCTAATTGATATCTGTACTTCACAT
TTGCTCTATTCTTTCATTTTTCATTTCTTTATCTTTTGCT
TTTGTGTTCTAGGAAATCTATCTCCAGTTTGCCTTTTGCT
CATTAATTTAGTTTTCTGCAGTGTCCATTTGGAAGCTATG
GCTTCCATTTGGAGCTTTATTCAATAACTGTGTTTTCCAG
CCTGCTAAAGTATTTTTTCCATTTGGATTGCCTCCTTTTT
GTAACGGCTTGCTCTAGTCACACAAATGTAAATTGTTTTA
GCATCTAGCGTATGGTATTCTTTGATAAATACGGAGAAAA
AGTAAATGAGGTTATTATTTATTTTCAGATCAATGATTTT
CCTGATTCTATCACTTAACTCCCCTTAGCCTGCTTTGTTT
TTATAGCCTCTACCACCTGGTATATATCTGTATCAGGACC
TAGATCAATGGCCTGTTTATCGGGCATGTAAATGGACCAA
TACAGACGTATTTTCACCCTTAATTTGCTCAAAGTCCCAT
TGAGAATGTAAAACTAGTACAAAAAGATAAATAACCATCC
CAGAGAGCTAACTGAGAGCTATCAGAAATACATACATGAT
TAATAACCAAATAAATTGTGCCAATACGGGTGTGTACTCT
AGAATCAGAGCCAGGTATGCAGACAGCAGGAGATCATTTA
GTGCTTGAATGATCAGAACAGTGTCCACAGAAGATCCAAG
GACTGAAGGTAACTTTGAAGAAGGGTATGACTTACAAAGG
AAGAGGTCTCGTAGGTTCTTCCAAAGAGCATTTTTCTGAG
ATTCAGATCATTTCACCCATGCAGTTAGCATCCATTCTAT
CCCTAAAAGGTACACCTACTTTTCCTATAAGGTAAAGGAA
TTTCAGGCTTGAACAGAGAATTTAGATTGAGAAATCCAAG
CCCAGTTTCTATTCCTTCACCCCCAAAGGTGTGGAAAGCA
GTTGAGGAAATTGGTTGAGCTGAGTTTCATAAAAGCTTTG
CTCTCTTGCGTCTCTGTTTGATCCCTGGGTCATTCTCTCA
GGCATCTCTAGTCAGAAATACTTTTAAGCCCCCAAATCTT
ATCCTTATTGGGTTTGCATTATGCCAAGAAAGACGTTGAC
ACCAATAAAATCTTGTTGCTTAAAGACAAAGCCTATGACT
CACAAATGCACACTTGATACACCCTAATTGCTTCCATCTC
TAGTAACTTTCAGCTTCTCACTACCTAAATTATTTCAATG
CTTTCAACCTGAGGTTGTCTTCACGTAGGAAATCAAAGGA
GCTTCCAGAAACAGGAAAAATCAAGAAAACAACCATTTGA
AAAGGTTAACATCATTATCAGGGATTGTCTGTGTTGACCT
TTCTGGGTTCATTAGTCCCGCTCCCAGTACAGGAACCCCC
TTTTCATGATTCAGACAGATGTCTTCCAATTCTGTTTCAT
GACTTTCAAGGCCTGGGTGCCACATTCTGCAGTTGTGATC
TCCAAACTTGATAGGCAGGTGAATGTGGCAAGCAACGCAT
ATTTAAACATACTTGAAGCCCTCCTGGAATGTACATAGCT
ACATAATGTCCTTGTACTGTCCTATAAGAGGCGTGAGAGA
AGCTCTTCTGAGCCTCCTGCCATGTAATAGAGAGCAGGAA
AGGGAAGGGAAGAGACAGGGCAAAGAGAGAAAGGATGACT
TGATACTGTAGTGTTCAAGCTGGAATAATTTCCCCTCCCA
CCTTACTGGAGTGCTTTCCAAGGGCTATCTCCTGGAGCAA
TGCCAGATTCATTGTTACAGAATTTCCAGGGGGTTTTGTA
CAGATTTCCAGCCCCGATCCTTGACAGTTGAATTTGTTAC
ATCTGGGATGAGGCCTGGGCATCTCTGTTAAAGTTTCAGA
TTATTTTGAAGTACAGTCAGATTGAAAGTCACCTTATTAG
AGGGCTCTGGACTAGGTCACCCCATTCCTGGTGATTGCAA
AACCTCATGCAAGCCGATTATTTCTGTGTCCTCCGGCAGG
TTTTCTGTGTGCTCGTGTTTGTGTTGCTGGAGGCAGCCGG
ATCAGCCCCTGGGGGAATCATCCTTTCCTGTTTTCTCCAA
ACCCAGCCGTGCCCTACAGGATCACCTGAGGCCTGTGTCT
GAGCCTCTTTATTGCAGCACAGCATCCAGCTCGTACTCTG
TTGTGGGCAGGCCAAGATGCTGACAGGAAGAAAAATGACT
TGTTTTTGAGAGTAAAGATACAAGCTTTGACTCAGATGAC
GCACACACGTTCATGGAGGGAGACTCTCACATCCGACCTA
CCTTCTTCCGTCCACAGAGAGTCACGTTGCTACTCTAACC
ACATCACTAATTCCGAAAGATGGGGACTCCTACACAAGGC
CCCAGGTTAATGCCTCTGATTAGGGCAGGGAACTGGAAGG
CATCCAACCCCAAGTTCCTGGCACCCCAAGTTATCTCAGC
AGCAACAGCGAAAGCCCATGGGTGTGACTGTATTACAGAA
GGAAAGGCCCTCAATGTGCAGACTCTCTGGGGTGCTGGTT
CTAAGAGGCAGACTCTCAAGCCCCACAAAAAGGCATTTTG
AAGATCCGAGTGAGGCCAGGACCTCCACCTTTTGATCAAG
CAGGACTAGGGAATTCTGAATAAGGCTGGTATTTGAATTT
TACCCATTCAGGACAGAACCTCAAAGGAGAAAAAGAATCT
GGAAAATGAAATGATGTCCCCCACCCACTTCCAGGGCCAC
TGCTGCATCTGTTCTAGAGATAATGGGCAGGCCCCTTATT
TCTTTGACATTCCCCTTGCTTTCCCATTCCCTCATCTTCC
TTAACAGGCCTTTTTATCTGCCAGAAGATTGGTCTTTCTT
TAAGGCTGGCAGTTAGCCTTGCTTGGGGATCCAGTTCTAT
ACGTGTGGGCAGAGAGGACAGAGCAAGGAGACAGGGTAAG
TGAGCCGAACTGTACAGGGAAGGGAGGGCCAGTGTTGGAA
GAGAAGCCCAGGTTTGGAATTTGCCCATGGCAAAGCAAAC
TAAAAATGGAAAATCCGTATCCCCATTATGGCACCAGGAA
TTGAAATTAAGTTATGACTCACAACTTACCCATGAAGCTC
TTTCCCAATTCGTCTGGTTGTGTCATCAAAAGACCTGAAT
TTAAGTCATGGCTCCATCACTTATTGGCTTTGTGACCTCG
GCCAAACTATCGAACTCTCTGACGTTTCGTTTCCTTATCT
GTAAAACAGAGGTAATTGCTTGATAAGGGTGCTGTTCGTT
TTGATGAGACGACATATAAAAATGCTTAGCTCAGGTTTTG
GCACACGGAAGGCAGAAAAAAAACCACCCTAGATACTATT
AATAATATAATTCTGTCATGTACACCTTTCCACGCTTAAC
CTCTCACAATCTATTCACTTACTCTAGGCACAAGGCAACC
CGAATTACTAGGGCCCCAATAATCCATGGGTTCTCTAGGG
CCCAAGTAAGCCATGGGTTTTAGAGTCTAATGGAATTGGT
CTAATCCCATCTCCATCACCAACTCATGAGCTGTGTGACC
TTCCTGGGCCTCAGCTCCCTTCTCTATGCGTCAGTGACAA
CACATCAAATTCCTGCAAAGGCCTGGTGTGTTCACTGGTG
TAGACAAGGAGCCCAGGACCGTGCTCAGAGCCCGGAGTGC
TACAGCCTCCTCTTCGCTCCTTCCCTGCAGGCTCCTCTGT
TTGCCCATGTCTTTCCACAGCAGTGCCTTTGTTCAGATGG
CTTCTCCCACCAGGACTGTCCCTTCCCTTTTTCTGTTCAT
TGGAGTTCTTCCCAAAGTTACCTTCATCCCACCTCAACCC
CAACAGTCAAGATACCCAGATAAACCACCCTTCATTGACA
AATAGAGTATATGTTGACAGTCTGTGATGTGTCAGGCACT
GTTGACCAGGGATACAGAGATTATTAAGGTCTAGTCCCCA
AACTCAAAAAATTCAGTCTACTTATAAGAACGATATGAAC
ACAAGAACAAATAACTGTCCTCCAAGGAAGTGGGGACAAT
AATAGAAGTGACTCAAAAGTTCAGGGACGGCACAGAAGAG
GGAGCTCTTGGGTCTGACTCAGGTGGGATGGAGAAGTCTT
AAGAGAGACACAGACCTTTGACTGGAAGGGTGAGTGATGC
TGGACAGGCAGAGAAGGTGGAGTAGTTTGTCTAAGACTGA
CCCAGAGCCGTAGAGATCTGAGATAGGCAAGTGGGCCAAC
AGAGCTGGAGGCTGACCAGGAATAGGGAGGGCACAGAGAC
AGAGCTGGAAAGAGAGGAGGACCAGGTGCCAATGGCCTTG
AGTCTGGCCAGGGAAAGGTCCAGGAAGTTGCCTCCATTCC
ACCCCCACCCAGGCACATGGGGACAGTAGAGAGCAGACCT
GTCATCCCCGAGGAACATTTCAGAGCAGGAGCAGTTCATA
GAAATCCCTCATCTCTAGTTCCCCTCATATCATTGGCTAG
AAGGCCATAGCTACAGGCTTGTAACTCAAAGGACACAGGC
ATATGGAGACAGACTTCTGCTTGCTTTAAAAAAAAAAAAA
AAAAACTAAAAATGGACAACTTTTTTTTATTTCTTAAATT
CAATTGCAAAATTTAGAAAATCCCACTCCACTAAGGAGAG
AGTGAAAGCTAAAAGATCGAGTGCTTTCTGAGGAAGGTTG
CAATTTGGGAGTGACAAATTTCATCAGAATCTCAGCATCT
AGCATCTCCCTCCATGACCCAGAGGTCAATGGTCACAGGC
AGGAGCAATGGCTCATCCTAAAGCCTTTGGAATATGTTTC
TGTCCAGACGTGGCTGGTCTCCAGGCTGTGCCTGGTTCTC
ATGCCCAGCCAACATCATTGCCTTCCAGACCCAAGGGCAG
CTGGCAGTGGCTACTTACCCACTGCCTCCTGGACTTAGCA
CACAAGGCCAGGAGGGGCCAGGGCAATCTCCCCATTCTTT
TCCCCATATTTTTTGTGTTCCAAATACATGAAATGTCTTA
TCTTCTTCCAGACACAGCAGCTCTTTCACAATGCCTAAAA
TCTTTTTTCCAGATAAATGACTTTATCTGGAGGAGCCTGA
TCATCATCATTTCTATCTTCCTTCCCCATCCCAGTTCCCG
AAACACATGCACACTCACATATTCAACTCACACTCTCCCT
GGCAAACTCCTATTCACCCTTCAAGTTCAGTCATGTGTCA
CCGTTCTTAGCAAAACCACCTCTGGCCACACCCTCCTCCC
CCAGGTGGTAAATCACCCTCTCTTTAGGGTCTTACAGCAC
TTCTTCCCCAACTCTTGACTAATAATACTGTCATGTTGCA
CAGCAACGTATCTGACCATCCATCTGTGACTGCCCACCGC
ACCGCCCTGCCCCAGGGAGACAACTCCTCCAGGGCACTGC
TGGAGACTTACACATCTCTATCCTCGGCACCCATGTGGAA
TCCTCATTTAGAGGAAACACTATTGACTGATTGATGGTCT
TCACCACTGCATTGGAAGCTCAATGGGGTATGGACTTTGT
CTTGTTCAGTGTTGTGTCCTCGGCAGTCTGGTATGTAGAA
GGCACTCAATAAAAATTGGTTGAAATAATTGAATTTAATC
AAGCCAGGACAACTCAGTAAAATGAAACACTTGGCCAAGT
TGTTTAAGTTCATGAAAATTTATTGATCTGGAGATTATGT
ATGACTTTGGATATTTATTATGTCTTTTTCTGTGCAAGCC
GTGAAATATATGAAGATAAACAAAGTAGCTTATAGATAGA
TGGGAGAGAGGATGAGATGTTTATAAAAATAATACTAACA
CAAGATAGAAAGTCACATGTGCCAAGAAGAGAAAGTGCTG
TGGGGATTCAGGAGAGAGGGGACTTCTTCCATAGGATTGA
TCAGGGAGTCTTCAGAGAGAACAGGTCATTTCACTTGGGA
CACCATTTATGATGTTTTCCACCCTGACCTTAGTCCACTG
GCAGCCATGTGACCTTGTGGCTACAGCTGATTGGAAAGTA
AACACCTGACCTAAGCTGAGCTATTAGTCTCTGTCTCCCA
GTAATTTGGTCTCAGGACTTTAGAGCACTAGTCAGTCTTG
GATGGTCTCTTGAATGAGTCTGGTAGCCTCTAGGGCTGTG
TAGTTGGAATCCTCTGTAAACTGCCCAGAGATGCAGAGAA
AGCTGGTCTGGGGGAGAGCCCTGGATTCTAGGGTTGGAGG
GGAAGCAAGAAAACCATAAAGGAGTGATCATGTGGCCTGA
GAGAGCAGGAAGCTGAGGCCTGGCTTTCCGATGAATTCTG
CTCCTGGTTCCAACCCCTCTGTGTCCTGCAGCAGCTTCCA
TCCTGTGGCTAGTCAGAGAAACCCCAGGCTCCTTGCAGTA
AATTCCCTCTTTATGCTGCAGTTAGCTGGGCTGTACCATT
GCAGCTAGCAACCTTCATGAAGACTCTTGTTGGTGTGAAG
AAATGGGCCATGACCAATATGGGAGCTGACGGGGAAGGGG
TATGCCGATAGAGTTTATTTGTCTTCCTTTCCACCTACAC
TCCCTCACTCACCCTCAGCATCTCCAGGTTGGAGATGCTC
CCCTAAAGGCCAGCAGTCTGGCAGTAAGGAACCTTATGAT
AGACAAAGGCAGTCCTAACAATTCATAGGTGTCTGGGAGC
CCAGTCTTCCAGACTTTTGCAATAAACTGGATATCTCTCT
GGTCCCAGAGAACAGTTCCATATCCAAGGTCCCTAGAGCA
GAAGGACTCACCCCATGGAACAGAGCCCCAAAGCGCTGGC
ACACACATGTGGGAGGTAAGGAGCATGCAGATCTGTGTGG
AAACACTCCCTCAGTGTACCTTCTTGGACTCCTGTCAGTG
TGTGCAAGCACTGCTCTATGGAGAAAATCAGAGAGAGTCA
TCATTACAAAAAGGTGCACTCAGCTCCCTCCTGGTGGCTT
TGAGGTCGGCAAAAGTGCACACACGGCAACCTCTTTACAA
AAATTCAACCCAGCTACTCTGAACCGAATCACACCCTCAA
TCAAGGCTTGTACTGTGTGGGAGAGCTCCAGGAGGAGAGT
GGTGTTTCTCAGGGTGTTGTGGGACTCTGACATTTGCTAA
ATCGGGTCGGGGAAGAGGGTGGCCATATTTTATGGGGCCC
TGAGGCCTATTTAATGGAAAGGAGAGCTATCTTTTAAGAA
AAAAAACACGTGTATATATAATTACTTTGGCTTTGGAAAG
GACCAACACAAATAAAAGACCCTGAGGCTTTTATTGGCTT
CATAGGAAATCAACTTGGAAGTGGGAAGGTGGGAGCTTGA
AATGAAATGCCACTTTCCTTTGCTCTGTTCTTGTCATTTC
TATATAAATCGAAGTCCCCAGGGACTGCAGCTCCTCCACA
GCACCACTTCCCTTGCAGAGGGGATGCCTGGGCTGTAGCG
TGGGCTTGCGCACGCCCCCTGCAGGCTAGTGAGGGCAAGA
CTAAATGGAACATGGGCCAGGTGAAAAACGTGAACTATGC
AGCTTGGAGAGAGAAATGAGCCACTCCTCTGACCTGGCAA
TTCCCAAACTTGATCTTGATCCTTTTATTTTTACATCTCA
CAGATCATCCTCCCTCTCTGGATCCCCCAAGTCACACAAT
CCCTTCCTTTGGTGGGGGCTGGCGGGGCAGATGGAGGCAG
GAGGAAGATGTACCATTATTCTGTAGTACAGCCTCTATGT
CTGGGAGGCCATGTCGCTAAGAATGGGAGCTTGGAGCCAG
GCTTCCTGGGCGTGGAGTCCAGCTCTGCCACTTAGCTGGA
TGACCTTGGGCAAGTTATTTCAGCGTTCTGTCTTTCCTTT
TCCCCTCTGTAAAACTGAAATAAAGTTCGGCCCTATCTTA
CAGGGTTATGTGAAGATAATTGGGGAAAAGTGTCTAGCAC
AGCAGGGTTCACAAGGTTGAGTCATAACTCAACAGCCGCA
GCTGTTGGATTTTAACGCTCTGGCCTCCCAACCTCGTGAG
GATCGTGCCCTCTTGTTGGACAAGTCTCTTTCCTCAACGC
TTTCTCTGAGGAACTCAAATAGTTTCTAAGATATACTGCC
TTGGAGCAGAAGACAAGGAACTTGGGGCAATTCTCCCCAT
GTTACAGCCAAGCAAAATAAGGCCCAGAGCTGTTAGGGGC
AGGCCCAAAGCCTCAGAGAAAAGTAAAGGCATGTCTCCAA
GTGGAGCCGAAGCCTCCTGGCTCCTCTGTAGTATTCTCTG
GACAGGGAAGGAGGTGGGGCTGCCCGGTGGAACACCACCA
GTCTGCCTGGGACTGTTAACGAGCTGGGCACAGAGGCTCA
CCATGTAGTCCCAGTGACTCAGGAGGCCAAGTGGGGAGGA
TTGCTTGAGCCCAGGAGTTCGAGGCTGCAGTGCACTGTGA
TCGCACCTATGAATGAACAGCCATTGTACTCCAGCCTAGG
CAACATAGTGAGACCCCAACTCAAAAAAAAAATATTAAAA
GGGGAAGTAAGCATCAAGAAGTCTGGGGAAAGTCATTTGT
CCCCACAACCTTCAGTGTGTGGAAGATGACTGCTGCCTCC
TTTAACTCCACCTCAGCACAACCAAACACAGAAGGTGCTA
GGCTCTCTGAGCAAGGACTGCCTGTCAGGAGGCCTATGGC
CTGTGATTCCCAGCTCGGCCACTAGCTAGCTCTGCAATCA
CTTCTCTGTCTGTAAAATCAGCGATCAGGCTGGATGACAT
CTAAGGTTTTTATCTTAAACCTCTTCAGAAATTGCTCCAT
CTCATAGCCACATGGAGAAAACACCAGAAGCCAATATCCC
TGAATGTGGCACTTCCTGTCAACCATGATACCTTCTCTGG
ACTCCCATCATATCCCAAGGAGTCCTGATCCATGTGGGGA
CATAGCCTGAAATGACCAGCTGCCATCCTCCTTTGGCCAC
AGCACCACTAGTGTTTGTGAGTGATAAGAGTGGGTCTGAA
GGAGGCAGCAGGAAACATGCTTGAGAAAAAAAAATTAGGA
AAGTAATTTTTCCATTTAAAGGGCAATTTTTCAAGTAATT
TTTTTTAGGCAAATGAACATAGACACCAGCCCATTCCCAA
TATACAAATTCTCAAACATTTTCTTGCTTTCCAGGAAAAA
ATAGTAAAAGGCTCAAGAAAAGCTACAGTAGCAGAAATTG
AGACATTTGTAAGAATACCTGAACTCTCGGAAGTGGGGAT
ATGGAAATGGGCGACTGCAGGTCAGTGTGGAAACCCTCCG
GTGCCTCTGACGTCCATGTGTCTGCATAGGAGGATGTATG
ACATGACCTCCACTTCACCCCACCCTCCACCATGAATTCC
CTTCCTGCCTGAGAATTCTAGAATTCTACATGAGTTGAGC
AAGAAAGTACAAAGGAGGACTGACTTGGCAAAATCTCATG
GGGCCCTGGTGAAATGAACAGGTTTAGCAATGATTGTGTC
ACTGTGACCCCGGACAAGTGACATAACTTGACCATGCAAA
AGTCAAGGATGTTCACATCCTGTCCAGCAGCTAAGTCTCT
ACACTGCAGGGAGTGAGCCCTGACCCTTAGAGACTGACTC
CAGTGAAAGAGTCAGGGAAGGTTCTTCCTCCAAGTCTTAA
CCCAGCCTCAGCACAAGGAGGCTTTGCGACCTGGTTATCA
GGCAATACTTGCCATTTCCTGGGTTGTGAACATTCCTGAG
TCTGAGGCCCTGAGCAGGACAAAGAGTGAAAATACAGACA
AAGATAAAGACAGGCATTGCCTTCGGGGCCTCCTAGAATG
TTGGAGGAAGCTACCAGACTAATGAAGGTGATATAGAACA
CATTGAAATACAGTCATGTGTCACTTGATGGTGGCGATAT
GCTCTGAGAGATGTCTTATTAGGTGATTCTGTCATTGTGC
AAACATCATGGCATATACTTACACAAAACCAAGATAGACT
ATATAGTATGGCCGTTTGCTCCTAGGCTATAAACCTATAC
AGCATGATGTTGTACTGAACATTGCAGGCAATTGTAACAC
GATGGTAGGTTCTTTGTATATCTAAACCTATCTAAACATA
GAAAAGGTATAGCAAAAATACAGCATCATAATCTCATGAG
ACCACCATCATATATGTGGTTCATTATTGACTGAAACACC
GTTATGCAATGTATGGCTGTAATCCTACCGGAGCTCATGG
GGGAAAACAATGGTAAGTAAAAATTAACATAGCACAAGTC
ACCCACCTAATAAGGAATGGAGGACTGTGATGGCTAATTC
ATGATCAACCTGACTGAATCACAGGCTGTCCAGATATCCG
ATTAAGTATGATTTCTGGGTGTGCCTGTGAGAATGTTTCT
GGAAGAGATTAGCATTTGAATTTGTGGACTGAGTGAAGCA
GATTGTCCTTCCCAGTGTCAGTGGGCATGGTCCGATCTGT
GAGGGGTCCCAGTAGAACAAAAGATGGGGGAAAAGAGAAT
TCCCTCTCTCTACCTGACTTCTTGGACTGAAGAATCCATC
TTCTGCCTGGGAACTCCTGGTTCTCAGGCCTTCAGACATG
ACTTAGAATCTAGACCATGGACTCTCTCCAACTCCCAAGC
CTTTGAACTATACCATCGGCTTTCCTGGGTCTCCTGTTGC
AGACAGGTGATCATGGGGCTTCTCAACCTCCATGATCATC
TGAGCCATACCTTATACCTTATAATAAATCATACGTATGT
GTGTGTATACATATATATATATATATATGTATACACACAC
ACACACACACACACACATATATATTTCTATTGGTTCTGTT
TTTCTAGAAAATCCTCATACAAGAATGAACTGAATTAATC
AAAGAAGGTTTCTTGGAGAGGGTGAATATTAAGGCTATTA
ATAGAAGAAATAAAGAGAAGGGAGTCATTGATTCAGACAC
AACTGATAGGACAAGAGTGGGCTACCCCCACCACCTATGG
GGGATAACTTGAGGGCAGACTCTGATCCAGGAGGAGGGAG
ATACACAGCTATCCATGTGTAGAATGTAGAGGCTCTAAGA
GCTCATAGTAAGTCACTCCCAAGTCTTGGGTCTCTCTGCC
CATCCTCAGAATGGGGAAGAAGGTAGCCTAGCTAGTCTGT
ACAGTGCCTTCCAACTCCAGCACTCTGCAGTTTACAATCC
TAAAAGTGTGGGAAGGAGTCAAACGGTGAATTGAGTAGAA
AACTGGTCACTTTGGGAGGCCAAGGCGGGTGGACCATGAG
GTCAAGAGATCGAGACCATCCTGGTCAACATGGTGAAACC
CTGTCTCTACTAAAAATACAAAAAATTAGCTGGGCACAGT
GGCGCATGCCTGTAATCCCAGCTACTCAGGAGGCTGAGGC
AGGAGAATTGCCTGAACCCAGGAGGCAGAGGTTGCGGTGG
GCTGAGATTGCGCCATTGCACTCCAGCCTGGGTAACAAGA
GCGAAACTCCGTCTCAAAAAAAAAAAAAGAAAAAAGAAAA
CTGGTGGTCAGTAGGAGGGGAGTAGGCCAGGCTCTTGAGG
CATCCAATCTGAGAGTAATTTAAGCATGTCTGCTTGGGCT
GAGCAAACTCAAACCTCATCCCTGACCAGACCCCATCCAG
GACCAGTTCTTATAAAGCAGCCTCAGAGCAGAAGGCAACT
TGTGTCTATGGCAGAATATACCCAGCTGGATGCAAAGGGA
CTGAAATGTTTAAGAAGGTGGGCTAGGACTAGAAAAGTGC
CACAGCTTCGAGGTGACATGTCCATCCCCTTTCACAACAG
ACCACTGCCCGCAGACTGTGGTCAGGCTGAACCATACCAG
CCTTGGTGGTCAAGCATTACTCTACTTCTCAGTTCTCCAG
CTGGCCCTTGTGTCTGGATCTAGATGTAGCGTTTGTGCCC
ATGCCTCATGCTTTATGCTATGTGCCTTAGCCCTATGCCT
AAGCTTTTTGAGTGGAACATGAAAGCCCCTGAGAGACACT
CAGGCCAGAGAATAGCAGCCAGGGTTGCTTTAACTGGCTT
GGGGAGATGGAGGAAGGGTTTGGGCACAAAGCAGTTTTGG
GATGCCACATCCTGCCCTGAAGGATGCACTCACTGAGCCT
TTGCCCTGAGATTCCAGTATTTTCCATCCCACAGCACTTT
TGCCAACTCAAATGAGTGCCATGGGCAGAAATAGGTATGG
AAAGTGGGGAGGTTGGCAGGATTCCAGCTTGACAAAGTAC
CAGGCTTGGTAGTACAGGTCATGAAACATGGTTCAGGGAA
ATCCCCAAACAGATGTGCCCCAGATGGTTTACCCATTACT
TTGGGTAACTTTCCATTGCCACACATCCACCCCTACCCAC
CCCCTAGGTCTCTTCGAAAGATCCTATTGCTCACTTTGTG
ACTTGTCAGGCATGAGAATCAAAAGAAGCAATGAGCCCAG
TTCCTAACTTGAGAAGCTAAAGTCTATGTGAGAAGATGAA
ACTTACACCCATGCTACAATTAGGGAGGACCCACCAGGAC
CCGGGGCCCCACAGTATAGGAGGCTCAGAGAGGTGGTGTC
AACATGAGCTGAAACAGTGGGAAGAGGGTCATGGGAATCA
GTGAATGTGTGGGAGGCAGGGCAGGGGTCATGGAACAGGC
AACAGACAATGGAGTATTGGATGTGATGGACCACAGACAA
ATTAGAGTGAAAGAAACCACCACCTATTGAGTGCTTACTG
TATCCCATGCAGGGCACTTTCCATCTGTTATTTCATTTTA
TCCTTTCAAAGAGAGTGGAGTTTTTTTTTTTTTTCAAGTT
GCAGATGGGGAAACTGAAAGGTTCATATGAATTTAGAGTT
GTTCTGGTGGCCAAAGACAAGTCTCTCCCAGTGACCAAAC
TGGGGAATAACTTGATGGTGATGGTGACGGTGATGGAATG
AGATTGGTATGGCTGTGGTATCCAAGGTACTGGAGAACAT
TGCTCATCCACCACCTGAAGAGTCATGACCCAGGAGCCCC
TAGATGTCTTTGGAGCACTAAGTGGTGGTCTCTGACTTGG
GGTTCTGCCCTCTTGACTCAGGTGCAGTAACACTAGCCTT
AGCCCAGGCTTCCACCCACACCTCCCTGTCCCCGCTCTCC
TTCCCCTGCTACTCAGCCCCTCCTTCTTGTCAACAGGCAC
ACTCCTCCTTAACCCTTCGACCAGATGATGTCATTAATCA
CCACCAACTGTTAAGGAAGCCAACAAGGTGTTATCATAAC
AACCACCCGAACTATGACTATGACTAACCGAATGGTGTTA
GGGATTCAGAAAGCATTAATAATTATTATAATTATTTTGT
TCTGCCTTGAGTTTTTTCTGTTGTTTGAGGTTTCAGGCAT
GAGATGGAGGGTGAAAGGAAGGCCCAAACTTTCCAGAGTT
GAGAGGATGTGCCATTTTGTTCAGCCTCCCACCCAGCCTT
GCAGTGGGCAAGGGGATTACCTGCTGCAGCCCCTTTGACT
CTCTGAGCAGCACCTTGACAGAGGTCTGAGCAATGGGGGG
TGAGTCAGGCCGGCTGGGGGAATCAAAGGCATTCGACCAG
AGCGCTATTTCCAGGCCACACAGTCGGGGAATCCCTCAAG
GGAACCAGGGACCCACGCTGACCAAATCCGGCCCGTAGGA
AAGCCCTGTCTTGCTACATGACCCCTGATTCATGGGGCCC
AGCTCACATGCTGCCCCTAAAGCAGCCATCACCAGCAGCC
TTACATTATTTTTAAAACTGTCACCCCCAAAGTCCTCAGA
GAACCAACTCCCTGAGATGAAGAAACTGAAATGTCAGAAG
CTATGAAAGTCATCAGCAGAAGGCCCCATCGGGATTTAGC
TCCAGGTATAAACCTCTAAGGACAGGGCTGACCCACACAG
ATGATTGTCAATGGCTTGCGTGGATGTCCCGCAAGCACAC
TCATGCACTCAGATGCAAATCCTTCTAACTCTAATGGATC
CTGAAAGCCCTTCATTCCGCTGTTATTAAAATGCAAACCA
CTCCCGGAGCAAGGGAACTAACATTTATTGTGGTACCTTT
GTGCCAGGTACCATGAAGTACTTCATTTCAGCTAATAATA
TGCCGTTTAGTTCCATAACTCTGCTAAGGGACAGCAGACT
GTGGCCTCTGTACCCGCACCGCCCAGGGTTCAAATCCTGG
TTCTGACACTTAACCAGCTGTGTGGACTTGGACTGGGCAC
GTCACCTCTCTGAACTCAGTTTCCTCACCTGTCCGATGGG
CTTACGAGAGGTACCTACATCTAGCCAAGCATAGTGGCTC
ACCCCTATAATCCCAGCTCTTTGGGAGGCCAAGGCAGGAG
GATCGCTCGAGCCCAGCAGTTTGACACCAGCCTGAACAGT
ATAATGAGACCCTGTTTCTACAAAAAAAAAAAAAATTAAC
CAGGCTTCGTGACATACACCTGTAATCCCAGCTTCTTGGG
AGACTGAGGTAGGAGGATCACTTGAGCCTGGGAGGTTGAG
ACCGCAATGAGCTGAGATTGTGCTGCTGCACTCTAGCCTG
AATGACAGTATGAGACCTTGTCTCTTAAAATAAAAAGAGA
GCGAGCGAGAGAGAGAATCCATTACACACATATATATTAA
GATTGTTATGAGGGTTTAAGGAATTAATAGACATATACAA
TTTAGAATGGTGCCTGCATTCCAAGGGTTAGAACTTGTTT
TGATTTTATTGTTTATTCTAGAGAATACGTGATACTTATA
TCAGGCTTGGTGCTGGAAACACCTTTTAAAAATGAAGGGA
ATATGGCCGGGCGCGGTGGCTCACGCCTGTAATCCCAGCA
CTTTGGGAGGCCGAGGCAGGCGGATCACGAGGTCAAGAGA
TGGAGACCATCCTGGCCAACATGGTGAAACCCCATCTCTA
CTAAAAATACAAAAATTTGCTGGGCATGATGGCACACGCC
TGTAGTCCCAGCTACTCAGGAGGCTGAGGCAAGAGAATCA
CTTGAACCCAGGAGGTGGAGGTTGCAGTGAGCCAAGATGG
CACCACTGCACTCCAGCCTGGCAACAGAGCAAGACTCCAT
CTCAAAAAAAAAAAAATGAAGGGAATGTGAATGTGCTAAA
CCACAAAGGGCCAACAAGAGCAGCATGTTTTTGACATTAC
CCAATTATTTCTAGGGTACCCTGTCAGGGAGCATCCATCG
CTGCTCATAAATACAGTGTTTAATGTGGGGGTGGAGGGGT
GTGAGGCCATGCCCAGGTTGGGAAAGGAAAGAAAAAGACT
GTTAAGGAATTTAGGTCTGTCCCCTGACTCAGGAGCACTC
AGCAATGTTCACTCAGGAAGTGGATGGGCAGTTGGTTTGC
TTATATACTATTTCCAGGGTAGACTTTATGCTGTTCCCCA
GGCTTTCTTAGAAGCTTGGAACCAAGAGAAGGCATCAGGG
AGTCACCCTTCAGAAGCCACAGATATTACCAGGATGGGGT
AATTCCAGAGACGTGGGCGTCTGCCCGTGACTGGCACTGT
TCATCCTTCAAGTTGGGAAAGGCAGATGAGATGATAAATC
CAACCAGCCTGGGAAGACCCAGGGCCTCCCCATCCCCACT
CAAAAGCACGCGCGCGCGCGCACACACACACACACACACA
CACACACGGTCAGGAATGTTCCAGTTTACTTAGACACCCA
GTCTAGGTTATTACCAGTGAAAACTACAGGTGTTTTTCTG
GGAGGGTGAGAGATTGCAGTTACAACCTATTTTTAAAAGT
GTTCAGTTGGCCAGTTACCTTTAAGAAAATGGGGCTTTTA
CAGGGGGAGGAGAAAGGAGCCACTGGCAAGGGTGAAGTTC
TTGGTGAAGGAAACCACACTGAGGCTTTGAAAGCAAAGCA
CTAGTGAGAGGGCACTAGAGGGCTGGGCATGGGGCACAGG
AAGCACTGGGACTGGGCACAGTATACAGAGAAGCAAAGTT
AAAACCTAGGGGCCAGGCATAGTGGCTCACACCTATAATC
CCAGCACTTTGGGAGGCCAAGGCGGGCGGATCACTTGAGG
CCAGGAGTTCAAGACCAGCCTGGCCAACATGGTGAAACCC
TGTCTCTACTAAAAATACACAAATTAGCTGGGCGTGGTGG
CGAGTGCCTGTAATCCCAGCTACTCAGAAAGCTGAGGCAG
AAGAATCGCTTGAACCCAGGAGGCAGAGGTTGCAGTGAGC
CAAGATCATGCCATTGCACTCCAGCCTTGGCAACAAGAGG
GAAACTCGGTTTCAAAGAAAAAAAACCTAGGGACCTCCTG
GTCTCACCCAGCAATGGAGCTGCTGGGAATTTGCCCAGCT
CTGTCCTGATAATGAATAAATCACTTTCTAATTAGTCCTT
TCTATCTAACTCTACAGCTGTCCCTTGAAATAATCTCTTT
CTTACCAAGGAGGAAAAGGAAAAGGTCACTCTGGCATTCT
GATTGGTATCTGATTATTTACGGATACAGCAGACACTGTC
CATCCTTCATATCTTGATCAGTAGATGAGGTGGTAAAACT
GACTAGTCCTGGGAAAGCCCTTCTGCCTAGAAATGCCTTA
CACACACAGGCACCGCACCACAGAGAATAACTTAGCAAAA
AGGAATGAAGAAAGATATCAAAGGTCATCTGTCATCCTCA
ACTTTCTGGAATCTGTGCTAAGAGAAACCCCTATGGAATC
AAGGCCCTTGCCTTCCATCCTGCCTGCACTGCCTTAGGTT
GAGGTATGTGCTAAACAGATTCTGGAGATGGTGAAAACCC
TAACACTTTTCTAGCACCTCCAACTGCTTCTGCCTCGGCT
ACTCTGGCCCTGGGGTGGCGGGCGGCAATGGGGGGAGAGG
ATGAGGTGTCAGAGGCCCGGATGAGTTTGTAAACCCCCAG
ACACCTGCCAGAGCCTTAAACCTGCGTCAGTCTGACTCCA
TCAAAAGGAAAGAAACTAAGGGTGCCGCAACCAAATTGCA
GTAGCCGGAGTGGAAAATATAGCTCTGACACAGGCCGTTG
GCTCTGGGGAAAGTTCTGCCGATGAACCATATTGAGACTC
AATGTTGTTTATCTTCTCTGGTTGCCGAGCTTGGGTTTTT
ACACTTTTTTCCCTCTTTTTCTACCTGGGAGGTACTGTGT
ATTTTCCTTTCCCTGCAGTAGAGGGGCTGCTGTTTCCTGA
CTGTAAGCAGGCCACAATCAGAGACAAAAACAGATGTCAT
GGGGCTCAGCTTTTTCTCTGGGATACTGAGAGGATGGCAT
AAGGAGAGAACCATGCCCTGATGACATTTTTTTAACCTTT
TAAAAATTACTGAAAGAACCACAGTGAGATACCACCTTAC
CCCATCCAGAATGGCCATTATTGAAAAGTCAAGAAACAGT
GGATGCTGGTGAGGATATGGTAAAAAGGGAACACTTACAC
ACTACTGATGGGAATGTATGTTAGGACCTTTATGGTAAAC
AGTATGGAGATTTCTCAAAAAACTAAAAGAAGATTTACCA
CTCGATCCAGCAATCCCACTACTGGGTATCTACTTAAAGG
AAAAGAAAGGCCAGGCGCGGTGGCTCACGCCTGTAATCCC
AGCACTTTGGGAGGCTGACGCGGGTGGATCACGAGGTCAA
GAGATCGAGACCATCCTGGTCAACATGGTGAAACCCCGTT
TCTACTAAAAATACAAAAAATTAGCTGGGCATGGTGGTGC
GTGCCTGTAATCCCAGTTACCTGGGAGGCTGAGGCAGGAG
AATTGCCTGAACCCAGGAGGCGGTGGTTGCAGTGAGCCGA
GATTGCAGCATTGCACTCCAGCCTGGGTAACAAGAGTGAA
ACTCCGTCTCAAAAAAAAAAAAGGAAAAGAAGTCACTATA
TATATCAAAAAGACAACTAACTGCACGTGGTGTTTACTGC
AGTGCAATTCACAATTGCAAAATTATGGAACCAACCTAAG
TGCCCATCAACCAATGAGTAAAAAGAGAACAAGATCATAT
CCTTTTCAGAGACATGGAAGGAGCTGGAGGCCATTATCCT
TAGCAAACTAACACAGGAACAGAAAACCAAATACCGCATG
TTCTCTCTCACTTGTAAGTGGGGGCTAAATGATGAGAACA
CATGGACACGTAGAGGGGAACAACACACACCAGGCCTATC
GGAGGGTGGGAGGAGGAAAAGGATCAGGAAAAATAGCAAA
TGGGTACTAGGCTGATACCTGGGTGATGAAATAATCTGTA
CAACAAACCCCCATGACACAAGGTTACCTATGTAACAAAT
CTGCACATGTATTCCTGAGCTTAAAAGTTAAAAAAAAGAT
ACTGAAACAAAAAAAAGGAAATATGGTATATATACACCAT
TGAATACTACTCAGCCATAGAAAAGTATAAAATAACATAT
TTTGCAGCAACTTCGATGGAACTGGAGGCCATTATTCTAA
GTGATGTAACTCAGGAATCAAAAACCAAATACCCATGTTC
TCACCTGTAAGTGGGAGCTAAGCTATGGGTTCACAAAGGC
ATACAGGGTGGTATAATGGTCATTAGAGACTCAGAGGGGA
GGAGATAAGGGATTAGAAACTACCTTTTGGGTACAATGGT
TAGCAGTTTCCAAAAAGGGAAGTTCAATGAGAAGGTGTCT
AATGAGCCTAATGATCAGAGCATCTTCTTCAGTTCAGCGA
AGATCTCTCGTACTGTACTACAAGCCCAGAGCTAGCCTTC
ATGGAATGCCAGGACTTCAGATCACCAAATCACTTTCCAG
TCAGTCCTCTCTATCTAACTCTACAGCTGTTCCTTGAAAC
AATCTCTTTCTTTCCAAGGAGGAAAAGGAAAAGGTCACTC
TGGCATTCTGATTGATATCTGATTATTGGTGGATATGGCA
GACACTGTCCATCTTTCGTATCTTGATCAGCAGATGAGAT
GGTAAAACTGACCAGACCCAGGAAAGCCCTTCTGCCTAGA
AATGCCTTACACACACAGGCACCGCACCGCAGAGAATAAC
TTAGCAAAAAGGAATGAAGAAAGATATCAAAGGTCATCTG
TTATTCTCAACTTTCTGGAATCTGTGCTAAGAGAATCCTT
TATGGAATCAAGGCTCTTGCCTTCCATCCTGCCTGCACTG
CCTTAGGTTGCAGCATGTGCTAAGTGGATTGTGGAGATGG
TGAAAACCCTAATGCTTTTCCAGCACCTCCAACTGCTTGT
GCCTCAGCCAATCTAGTCCTGGGGCAGTGGGGGGCAACGG
GAGGAGGGGATGGGGTGTCAGAGGCCTGGATGAGGTACAC
TAGAATCCTAGACTTCACTACTGTACAGGTCATCAGGTAA
CCAAAAACACTTGTACCTCTAAAGCTGCTGAGATTTCAAA
AAAAAAAATTAATTATTGGAGATACATTATTTGTCTCTGC
ATGGAGATATGGGTAAAGGAATGAACTCATTATCAGGAGA
CTTGGGCCTTATTTTATGCTACTGTAAAATAGAATTAATG
ATTGGATAAAGTCTTGAGGTTTTTGTAAAACTTAAAATGA
AACAATATGAAGTGTCTTGTACATAATAAGACATCAAAGA
GCAATGGGGGAAACCCACCAAGACATGTAGTAGTTTGCCA
TTGGCCTCGCCTGGAGTCTAGAGCTTGGGTCAGGATATAC
CGTAGTCTATAGCACATGGTAGGCACACAGTATACAGTAT
CGGATAGCTGGCATCAGTTAGTCATAAAGTCACACGCGCA
CACACATGCGAGCACACACTCACACAACATAAGATTGCTC
AAGCCACCTCCGGGATTGTGAAGATGAATAAGAGATCTGC
AGATCAGTGTGTTTCCCCAATCCTGTCATAAAGAAGGAAG
GTCCACAGGTCCCCAGAAACCCTGGGCAGAGGGGGATTTT
CGAAGGAAGCTTGCTGAAAAGTACGGACTCCCATGGCTAT
GAATGGTGCCTGGTGGAAAGGAAAGCCAGGCCAGACAGGG
TTGCAACACTTGGTGCAGTGGAAAGGGTAATGCAGCCCAA
GAAAAGATTGTGTGGCTTGGTGGTTTGTGGCACAGCTGGG
GAGGAACAACTCCTGGATCCTAGTCCTGCTGCTGGTTCTG
AGAAAAGCCACCAGAGCCTCCCTTCTTGAGTCAAGGACAA
GACCACGGAGGGGCTAACGCTTTCATGCATTTAGCTATTT
TGTGGCTTTAAAGTATTTCAATCTATTTGCAAACCTCTTT
GATCCTCTGCAAAGCAGGAGAAAGAAGTGAGGAATCCCTC
CATTTCACAGAGACAGAAATTGAGACTCATTGAAGGTGGA
AAACATCTTCACAGTCACCCAGAAGAAAGACCAAAACTCA
GGCCTCCTCTTCCTGGGACTCGGTCTTCACCATTTGAGAA
GTGTAAACCTGTGCCTGAGTCAAATGAGCAAAATACTCAC
ACCAAGCTAGACTGTATTTCCTCTCTATCCCTGGCATATA
GAAAACATGGGTCCAGGTGACAGGGACAAAATACACACAA
TACACCCACATATGTGCACACATTCATCCATGCAGGCAAT
GACACTCCACAACTCTAAGGCAGCATACACAAAGTCCTGC
CGAGGATGCTCACAAGCACTGAAGGATTTTTTTTTTTTTT
TTGAGACGGAGTTTCGCTCTTGTTACCCAGGCTGGAGTGC
AATGGCGCAATCTCGGCTCACCACAACCTCCGCCTCCTGG
GTTCAGGCAATTCTCCTGTCTCAGCCTCCTGAGTAGCTGG
GATTACAGGCACGCGCCACCGTGCCCAGCTAATTTTTGTA
TTTTTAGTACAGATGGAGTTTCACCATGTTGACCAAGATG
GTCTTGATCTCTTGACCTCGTGATCCACCCGCGTCGGCCT
CCCAAAGTGCCGGGATTACAGGCTTGAGCCACCGCGCCCG
GCCCGGATTTTTTTTTTTTTAATGAAATCTCAGCGGAGTC
AGATTGTTAAAGGAAGTCTTACGGAAGAGGTAGTGCTGAA
CTGAAAGGATTCTGTTGGCGAAAAAGAGGGGTGGTCATTG
CAGGCCAATGAAGCCATCAGTGGAAGCAAGGAGGTGAGAG
AATACAGAGCATATTCTGACAATAGTGAGCACCCCCTTGT
TCTGGTCAGAGACCTTGTACATGAACCTGTGGGAACGAAG
GCTGTGAAGGCGTTTGGGAGTGCCAATGTCAAGCCAGCTT
GGGCTGTGTTCTGAAGGCCCTGGGCTGCCATTGATGGTTT
GTGAGAGTAGAGTTTTGGTGATAAAAATGAGTGCTTTGAA
AAGTGAACCTGGCTTGGTGGTTTGGAAAGTGAACCTGGCT
TGGTGGTTTGGAAAAACTAAGACTTTAAGAGTGCACTCTG
TTCTCTAGCAGCTTGGGGGCTGGAGAACAGAATTTAACTT
GTTAACTTGGTTGTTTTCAGAATGTTGATGGCAGTAACTA
TAGCTGAACCTCCATGTGGCCTTTAGCTCAGCTAGGGTGG
GAAGGTACTGGGGAGAAGGGTGGGGTCCATGTGAAGAGCT
CAGCATCCCTCGCCCCATTTCCACAGGCCCAGATCTTGGT
TACAGTGGCCCCAGCAGCCTCAACCCCAATTTTCCCACCA
CTGCAGCCTATACAGAAGCAAGTTCTGGCTCAATGTGGCC
TGCTGCAACTCAGTCTCTCCTCCTCCCTCCTGTTTACTCT
AAAGCCCTCTGGTTTTACTTGAAATGAAACAGAAGCCTCA
GCTGTGGTCGTGGTGACCAGAAGCTGCTGCATCCCACTCC
ACCAAGGACCTTGTCTTTTAGTCCCCAGCAGTCCTCACTC
ACACAGAAAGGACTCAGAGGGGACATTAACTCTCCCTCCA
CTTGCACCATCTTTGGATGTTCAAAGTCATTTCAAGAGGC
CAGAAGAGAAAGAGAAATTGTGGTGGCATCGACAGTCATG
GCCGTCCTGATAGCACTGCTGGAGCAGCTGTAGTCTCTGT
ATAGTTACAGTCATTGTAGAGTAACCAATGGCTGTCAGTA
AGAGTCACTGAGTGCTGGCTATGTGCCAAACAGTGTGACA
AGCATTTATCCCATTTTTTTCTCATAACCAGCAGCTAAAT
ATCATTATGTTTTCCATCTTACAGACATGATAGGGTACCC
TTGGTGACAATGTAGATGGATTCTGGATTCCAATGACAGA
ACTTTGATGAGGCCAGCTTGCTCATGACATCCTCTAAGGA
TGTCCTATATCCCTCCCCCTTCGCTTGCCTACCCCAAGTC
CCCATCATCACCCTTCCCTAACACACAGTTTTCATCTTGC
AACCCCTTTGACCAGATACAATGTTTATACACTTTGGTGC
AGATAGCTTTCCAATTTTGCACAGATGTCTGTAAGTCACT
TTTTTGGAACCTGGCTCAATGTGGCTGGCTCAGTATGGCC
TGCTGAAACTCAGTCTCTCTGGCTCCCCTCATGTTTACTC
TAAAGCCCTCTGATTTTACCTTAAATGAAACAGAAGCCCC
AGCTGTGGTCGTGGTGACCAGAAGGACCTTGCCTTTTAGT
CCCCAGCAAACTTCACTCATCTCTGTAGAAACTCTACTTA
TAACTGTTGATTCATCCCAGCCTACAAAGCAATTGGGTTA
CACTATAATTAGCACCAAACTTAGTTCAGGTTTTTGGGAG
CTGGGGGTCTATAAGATTTGCAAAGGACAGCTTCTTTCTC
CTACTGGACATATGAATAGCCTCAGGCAATATTTGAAATA
GGCAAGGTCGTCTTGGGTCAACTTCTGTAGTACTCTACCC
CTTCTCCCTGACCTCTCTGGAGGTCCCTCGGCACTTACCC
CTCTGAGGGGCTCTAGGCCCTCCATTGAAATGCTCACCTT
CTGCCCTGCTTAACCATGCATGCCCAGACGATTTACTCTC
CTCTCCACCTGTCCCAGATCACAAACCAGCCCCACTGGAA
CTCAGCATGGTTCTGGGGGTGGTTCTGGGGTCAGAACCAC
CCAGGGGTTTCAGCGTCATTTTCATGGCTTCTTCCCCACC
ACTGTATTTGACATCCTGGCTCTCTAGAAGTTACTGGTGA
TTCCATAAAGGATTTCTCACAAGCCAGGTTAAGGAAGAAC
CAGGCTGGGCGTGGTGGCTCATGCCTGTAATCCCAGCACT
TCGGGAGGCCGAGGTGGGTGGATCATGAAGTCAAGAGATC
GAGACCATCCTGGTCAACATGGTGAAACCCCGTCTCGACT
AAAAATACAAAAAATTAGCTGGGCATGCTGGTGCGTGCCT
GTAATCCCAGTTACTCAGGAGGCTGAAGCAGGAGAATTGC
CTGAACCCAGAAGGCGGAGGTTGCAGTGGGCCGAGATCGC
ACCATTGCACTCCAGCCTGGGTAACAAGAGCGAAACGCCG
TCTCAAAAAAAAGAAAAAAGGAAGAACCAATGGTTGCCAC
TCAAGTCCATAGAAAACAGGCACTTCTAAATTGGGGGTGG
CGTATGTATTCTTTTCACTATCTATATGTTCGTGTTCCAT
GGGTCTTCGGTCTACCTGAAGTCTACCCACATGGAGCTTC
CTTCAAGGCTCCAGGAATCTGCTGATCCAGAGCCTGCATG
ACCTCAGTGTTCATCCACAGTGGTTTTCACAGTGGTCTTA
TATCCTGTTTCCAGCACTGGCCATTCCTCCCGGCCTGCTT
GCCTGTTCCCATGGGATACAATGGAGGCATTGGGAGACTT
TAATGCTTCAAAGCCCATAGCAGCTGGCAATTCTTGGGAC
TGAACCAGCACCCAGACTGGCCTCCCTGTGCTCTGCCATG
GGAATCCAGCACCCCATGGTCACCTCCCTCGAGGGGATTT
ATTATCTGAGTCCCATGTCAGGAGCCAACTATAAGAAGAA
CACTTCCTCCTCAGCACAGGCCTGCATTGCGCAGGCATTA
AAACAACACAGACATTCTACTGCGTGGTGCAGATAATTGC
TTGAGAACCCAAAGTCCTTTCTGAAAGAGATGTGAAGCGC
TTTCTAGGGCTTTCCAGTAATATTATTTTCTCCCTGAAAC
AGTCAGTGTGAGAAATCCACTTCCGGAAGGTGATCACCTC
CCTTCCACACCCCCTCCGCCCCCAAGGTCGTGCTCTTGAG
GAAAACGCAGCATCATGTCCTCCCCTACCGAGTGGAGGCC
CTTTTGATTTCCACTGCTCTCAGCAGGCCTGACTCACAAC
GAAACTGCAACCTCAAAGTGCTGGGGGCCAGGATTGCGAG
AAGGAAATACAGGTGAACACACGCCAGGGGAAAAGGTTTT
GTTTCTCTTACAGAATGGCACTTCCAGGGCTGGGCAGAAG
CTATGAGCTGGAAGGGGCTGAAGGGGCATGGTCTCATGCT
GACCTGGTGGATTTGGAAAGGAAGGAAAATATGCATCAGA
ACCACTCGTGCCCGTTCACTTCTGCCAAGGGGAACAGAAG
GGACAGTCTGGGAGGAAAGATAAGGGAATCGCAGAATTCA
AAGGCATTAGCTTTGAAAATCATCTTAGAAAAACAACTTT
GGCAAGCCCTTGGCTTATTGATGAAAAGACATCCCTTGTT
AGGGAATCTCATAGTAGAAGGTCCGGGGCTGGAAACTGGG
TCTCCTAAATGCCTGAGCCAGTCAATCTTTCTACTATGAG
ATTGACTTCTCTGTCTCCCTATAGAGAGGAAAATACATCT
GAGTCTTCAGATCCATAAGGAGACATACTTAGCTTTAAGC
AGCTGAATGTTCCCAAAGAAAAACATCAACCATTACACCT
CAGACAGGCTGCCTGCTTGCTGTGTGTCAAGCACTCATCC
AGGCTCTTGTGTACAGTCACTCACTCCATCCTTGCAACCC
TGCGACAGTGCCAATTACCATCTCCAATTGTATATACAGA
AAAGCTCAGAAACTTGCCCACGGTCACACAGATGGGAAGG
GGCAGAGCTGGGTTGCAAATCCAATCCGACTCCAGGGCTC
GCACACTTAACCACCAATCTGTGCTGCAAAGACAAACCCA
GAGACAGAGAACACTTTGGGGTTTCCAGTAACAGAACACT
TTGACCCAGGGTAGGGCTGGGGGTTAAGCAAAATGGAGAA
GGCAGTTCCAGCCTTTGCTGTCAGAGGTATATAATGTCTA
CCACATAAGAGAGGCTCGAGTGCACAACCCTTAGCCACTT
TTATGAAACCAATCAACTACCTGATATCAATTTACATCCA
ACCCACTGCTTAAGGCACCTGAATCCAAGGTGTTTGCTGG
GAACAGTCTCAGATCATCCAAAAGCCAAGGGACAACAGAT
TCTCCTTAATTACTTGAAAGTATAATACTTTTTAAAAAGT
ATTCCTTGTATTTTAAGTAAGTGTTTTAATCTTAAAAGGA
ACACTTTTTAAAATCATCAAGAGTATCAGAAACTTGTTGG
GCCTCCTTAAACTATTTTGAAGTACATCTGAAGGTCGAAG
CATCTTAGGACCTCTGGAGTTCTTAGTCCAGCACTGAGGA
AAAAACCTTTCTGTTTCCCCTAATTCTATAGGTGGTCTCC
CACAGTCAGGTTGGCAACCAGGGATCAAGCTTTAATCTGA
CCACACAATGTCTGACCCAGTTCCTAAAAGGGTGCCATCC
TTATAAAATGATTTCTAAATTCACCAGATCACTTAAAGCA
CACCTACTGTGTGTTCCAGGCAACACTGCGTGGGATGAGA
AGAGAGTGACAAGCCAATGATATTGATTTAATTGGATAAA
TTCTGGCCGGGGGGGCTAGGAAGTGTCTGTTTTTATTTTC
ACAGTTATTCTAAAATATGAGATGGTACAAGTCTTACCAA
AGGCTAAGCAGGGTTTTTAATGCCCCTTAGAATTAAAGAG
GAGGGAGAGAGGAGAGTAAAAGGCAGAAGTAGAAAGCAGA
GCCCTTCTGACAGCTCTGTCCCTTTGGCCACACCCGGTCC
CTAGAACCTGCTCCTAGGCCTGGGGCCCCTTGGAGAAGGG
GTTTACAGTAATGACAGGTCACTGGCAAATCAACCCCAAA
ACTCCCATGGGTTTTGACTTGAAACCACAAACACTGCTTG
TGAGGCACCATAGCTTCCATGACATATGAGAGGCTCACAG
GAGCTGCTGAACTGAAGGACCACCCAGGCTGTTTGGAAAC
TCTGAATAAAGAACACAGCAGTGGGCTTCTCCCTTATCTA
CTCAGACCAGGCGCCCTGTGGGTACATCCCCTACACCTGC
CTCTGAGGCCACACTTTGATCATTCTCCTCCCACTCGTCC
TCACCCAGAGATTTCTGTGAAACACTTACAGTATTCATTC
TCTAAGGGTGATCTGAGGAACCCTGAGGAGTCTTCCCTTT
TCCAAGGGAAAATTCTTACGCTTCAACTAAAATGACGTAT
CACAACAGACCGGATGTAGGAGCAGGTGTGAGGATCCCAG
TTCTATCAAGTCAGAGAGTTAAAGAGGCTTGGGGAAAAAA
TGCAAAACAATGCCACCCTTCTCACTAAATGTGTTTTGGT
TTGAAAAATAGTTACGTCTCCATTTAAAAATGCCATGTTA
ACATGTAAGGGTTTATTATTGTTTATGACTTTCAAATGAT
GTCACAGGAGGCATTTTTAAAATTTCTCCATTTTACTTTC
TAATATAATAAATGTTGAGATATATACATATATCCCACAT
AAGTAAAAGCTCTTTGGGGGCCTTCAATAACTTTAAAGAG
TGTAAAGGGGTCCTGGATCCAATTAGTTCACCAACAGCTG
ACAGGGACTCCAGGGAAGGCTGGACACAATTGCATGCACC
CACTCCCTCTCCCTTCTTCCTTAGTCTATGAGCTAAGAGG
GGTACATATAAATGACAGTTGGCCAGGTGCGGTGGCTCAC
GCCTATAATCCCAGCACTTTGGGAGGCCGAGGCGGGTGGA
TCATGAGGTCAAGAGATCGAGACCATCCTGGTCAACATGG
TGAAACCCCGTCTCTACCAAAACTACAAAAAATTAGCTGG
GCATGGTGGCGCGTGCCTGTAATCCCAGCTACTCAGGAGG
CTGAGGCAGGAGAATTGCCTGAACCCGGGAGGTGGAGGTT
GCGGTGAGCAGAGATCGCGCCATTGCACTCCAGCCTGGGT
AACAAGAGCGAAACTCCGTCTCAAAAAAAAATAAATAAAT
AAAATAAATGGCAGTGGTAGTGGAAGTAGCATGAATCCAG
GGTGGGAAAAAGCACCTGCACCTTCACATGTGATGCAGCT
GTGCATCCAAAGTGCACAAAACGTGGAGTAAAAGGGAGGA
TTAAGAGTCGGTGGCAAGTTTTAGAGGTAAGGACCAGAAT
AGGCAAGATGAAGGGAAGTGCTCAACTTTCTCCTCTCTTT
TGCAAGGTTTCTGGAAGGTGTTGCTGCTTTAGGGGTACTG
TGGTGAGAAGGCAGACCAAGCTACAGTTTTTAGCACTGCC
GCACTCATGAATCAGAGACAAAGTACAATAGAAACACTCT
TCTGTCTGAAAATATTCCAAGGCTCGAAATCTTTCCCTAA
GACGAAAATATCTAAGCCACCCTCAATATCATCCCCAATT
CCTAAACCTAAGGTGCCCAAGGAGTATATAATAGATTCAT
AACATTTAATGGATGGAAAGTTATTGTTACAGACTTTCAA
CTTCTTGCCATTACAACCTTACACACTGCACACATCTTAG
ACAACCTCCCCTAATTGTTGTTGCAGGCCCAGCGAAATCA
GAGTGATTTGATACTTATGTGAGTAAATGAATTAGGTACG
GATTTGAAAAAAAGATGGGTTCAGATTCCACCTTTGTGAT
TAATGACCTCTAGGACCTGGGAAAGTCTTCCTCTCTAGTC
CTCAGTTTGCCCATTTGTAAAATAATACATGTGAATTCTA
TAATATCTAAGAGCCCTTCCTCTGCTGATATCCTGTAGAA
TTTTAACATCCCAGCAGCCGTCGGGGAGTGGACGTCTGCC
TGGAGGAACACTAATTAGTAATCAGATCAATTCTTTTAAA
AACTGGAAAAGCTATAATGGGTATAGGCACCTAGCTTGTG
AGGATAGTAGTTTCTTCAAATGAATCCATCCTCTACTTCT
ACTTTATGTGAGATAGAACAACAGACATAGAGCCATGTAG
CACTACAAAAAATTTAGGAAGCACATGCTCAGCTGCTCAG
TCAGCCAACATTTAATGAGAACCTTAGATGTGCCCAAAAC
CATACTGAGTACTGAGCAAACAACTTTAATCCAAACAGAC
ACAGGCCCTGACCTCGAGGTGGTCACAATCTAACCAGAGA
GACAGAGGCCAATCAAATGGTCACAGAGCCACAGGCCTAA
TTACAAACTGACATCCATACTATAGAGGGGCAGGAGCAAG
GTGTTCTAAGGTATGCCCAGGGGCTGACCTAGACTGGGGA
ATGATGAACTCATTTGAGGAAGGAACATCTGAGCTGACAG
CTGAAGGATGAAGACAGGAGGAAAGCAGGAAGGGAAAACT
ACATGTGTAAAGGCCCTGTGGCTGGAGAGAGAGGGCATAA
ATCACTGGGCATAGTGGCTGTTGTCTATAAGCCCAGCCAC
TTGGAGATAAAGGCAAGAGGATCACTTGAGCCTAGGAGTT
CAAAAACAGCCTGGGCAACAAAGCAAGACCGTGTCTCTTT
TTTAAAAAAAAAAAGAAAAAGAAAAGAAAAAAGAAGAGAC
CAAAAGAGAGCACATGAATTATTTGAAAAAGAAAAGGAAA
AGAAAAAAAAAAGAGACCAAAAGAGAGCACATGAATCATT
TGAAAAAAAAAAAAGAAGAAGAAAGTCAATGAGGCTGGAG
TACAGAGGGAAGTAGAAAGTGGAGACTGCTGTGAGCTGAA
GCAGAAGAGATAGGCAGGGTCAGATGATAAAGGAAGTTGT
AGAAAACATTAAGAGCATGAGTCCTTATTTGACCAAGAGA
GGGAAAGTGGGAAGCCATGGAAGGGTTTAAGCAGCAACAG
AGTCATGATCAGATTGGTGCTTGGAAATGATTACCCTTGT
TACAATGTGGAGAACGGTTTAAAGAATGGATATTAGAATA
TCAATTTGGCATTTATTTTGGGGTCCAGGAGAGATGAGAT
AGTAGTTTGAACCAGTCATTGCTGGTGATGATGGAAATGG
AGACAAATGAGAAGATTAGAGAAATGTCCGGGAAGAAAAA
TCTGAAAGTTCTGGTGACAGATTGGACATAGATTGGCAAG
AAAGAGGGAGGGACCAACACATCATTTCCAGAGTTAATTG
GTGGTTCCATTTACAGAGCTACGGTGCACTGGATGAAGGT
GAAACCAGAGAGAGATGATTTTACTCTCAGATACAAAATC
AACTACATAAATTGGCAGAGGAGGACACTACACAAGAAAA
GTGTAGAACCCCCTGCTCAAGAGTTCTGAGAATTTCCAAA
CAGCGATAGCAGAGCAAGGGGAGGACTTCTTCAGTCGTGG
GACCCTGTGTGACTGCAGAAGTCACTTACCTACAAAGCCA
GCCCTGCTTGGACCTGTTGGGTTGGAGGTGCCAGTCATCC
CATGGAGACTGAAGCAAACTAAAGCCCACCAGAGGGACAG
TCCTGGAGCTGAGAGAATCCATTTGTGTCCCACACTCAGG
AGCCTACTAGTTATCCTAGGTAGTCATGCAGACAGAGCAG
GAACAGCTATGGTCCTCTGGGTGGCCAGGGCTCCGACATC
TGGTGTCCTGGTCCCTGATAAGCCAAATTTCTCATCTGAG
AAATTGCAGAGCACAGTGTCCATCCCCTGAGGAAAATCCA
AATTGCCTGATTTGGAGCCACAGTTCACAAAGGGGAATTC
CACGATGGCTGCCCAAAGATCGGCCCTTCCGCTGATCTGT
GGTTTGCAGTGTCTGCCGGCCATGATCCTCGGAGGAGCAC
TCAATCCAGTTTGCATAACCCTTGCTCCATTTGACCTAAG
GGCCAGCCCCAGCCCAGGCTCCTCCTAAACTTCTGGCCCA
TCAGGCCTTTATTCTGAAGTACCCCAGACACTGTCAAAGC
CAATGTCAGGACAGCCCAGAGGAATACAGTGCTCACAGAC
CCTGTCCCCTTACACCCCAAGCCGGCCACACTTTGAATGT
GATGCACGTGGGGTCTATTGCAGCACAACCTCTGAGCAAG
CCTCTGTCCAAGGAGCTGAGTAGGGTTATTCAAGGGAATA
CTAGAAATTTCAAGCTGGCGAAGCTATTTTACATACTAAA
TGTCCTGGATAAGAAGAAATGAAACTCCTGTTATCAGCCT
TAAAAAAAATAACTACTGGGCCGGGCGCAGTGGCTCACGC
CTGTAATCCCAGCACTTTGGGAGGCCGAGGCGGGTGGATC
ACAAAGTCAAGAGATCGAGACCATCCTGGTCAACATGGTG
AAACCCCGTCTCTACTAAAAATACAAAAAATTAGCTGGGC
ATGGTGGCGCATGCCTGTAATCCCAGCTACTCAGGAGGCT
GAGGCAAGAGAATTGCCTGAACCCAGGAGGCAGAGGTTGC
GGTGAGCTGAGATCGCACCATTGCACTCCAGCCTGGGTAA
CAAGAACGAAACTCCGTCTCAAAAAAATAAATAAATAACT
ACTAATGACAAGAAGGAGTCAAGCTCCAAGGGGCTTCTTC
ATCAGGACAGTTGTCTCCCATCCCCAAGATGGGCACAATC
TCACCCTTTCTGTCTGCTTTATCAACCTGCCTGGTCTCTG
CTGGCTGACCCTATTGCCCAACAAACTGTCTAAATCCAGA
ATCCAGCAAGCCCAGATCCCTGAACCTTTCCTCTGCAGCT
CCACAGTCACCCTCATAGGGCTCCTAGCCTGCTCCCCACT
CTTAGGTTCCAGCTGCAGAATTGCAGTAAGGCACAAAATA
ACTACACCCAGAAGGCTGCCATTTTGCTTAGCATGAGAGT
AGCTGGGAGGCAGATTCCTTATAAACAGTATGAACTGTAG
AGAATACTCCTTGCTGCAACCCAACTGGCTCTCCTTACCT
TATTCTCCAAAATCTATTTGCATAAACATACACACACACA
CACACACACACACACACACACACACCAGCAGTTCTTGTCT
GCCCAGACTCCTCTGTAGCTAAAGTGGTGAAATTTACTGG
GTGGAGCTTCCTAAGAAGATTACTAGGGTCTCCTGGATTG
GTGAGCCTTTAGACCTTTGGACTTTACCACCTCCTATCTC
TCCTGTCTCCTTGCAACAAAGGCTAGGAGAACAGAAATGC
AGGGGGAAAAAAAATGGGTCCTGGTTGGCATCTGAATGCC
TACTTTGGGCTTCTTGATGAGAGAGACAGAAAATAAAATA
AAATCCCCTTTTTTAAAAGCCATGCTTAGTCAGGTTTTCC
CTCATTTGTAACTAAATACAGAAATGAGAGAAGAGCTTGG
AGCAGGGATGGAAGAAGAGAGATACTCCCTGTCCCACAAC
CTTCTGATTTCCCAGTGTGTCCCTGCCCTGGAAAAAAATT
CATTTAAAATCAGTATAATAACCATTGATTAGATGCCTGC
TATGCATCTGGGCTTGAGGGCAAACTGGACTCAGGCCTTT
TGGCCTCCAGAAGCTCACAGTCTGAAAGAAGCATTTGTAT
CCTTGAAATTCACAGGACTCAACTGTGCCCAGGCTGACAC
TCTAACCATCCTTAAGTCCCTGCCTTCTCACTTCCTTCCC
TGCATGGGCTCTCACCGTGTACAAAAGTCCAAACCCAAAT
CTCACATGTGAGTGTTGGCATTTATGTCTCAAACGTGACC
TGTGGGTTTGGGACTTTTCCCTGTGGACCCCAGTGACTTT
TTAGATAAACAGATAGCTTCAAAAACTTGAGAAACTGGAG
CCCTATTTGTTGTTCTTGTTGCTTTGTCAACAGAAGGGCA
CAAGGTCTTTACTCAAATGTTCATATCTATCTCTTGACAG
CAATACTACGAGACATATCGATAGAGAAGCTGTTATCTCC
ATTTGTGAAATGAGAACTTGCACCAAGGAACTTGCCTATG
GTTCTCTCTAACCACTTAAACTCTGAAACTTTGAAATGAG
AGTGGACAGTAATTTCAAATCAATGGGGAAAGAATCAACT
CTTCAGCAAATGGCTTGAGATAATTGGCTACACATTTCAA
AACAAGTAAAGAAGTCAGATCCTAACCTCAACCCTATTTA
ATAGATTATAGATGGGAGAAAGATACAAATGGCTTTTACA
CACCTCCCTTCACCCTGTCATTTTGTGTGTGCGTGCACAC
GCATGTGTGTGTGTGTGTATTTACATACACATCTCAAATA
ATAAGAAAATCGAGGGGAGGCTGCCTGCCTCCCTGAGTCA
CTCTCCTTCTCCGAGTGCCCACCTGTGCCCAGACCACCTC
CTCAGCCTCGCACCCTCCAGGCTCACAAGGTACTCTTCTT
TGCCCATCCCAAATATAGCTGGTACCTTCCATGGGCCAGA
CTCATTGTCCTGCTTTAGGGAGCTCAGAGCTGATTGGACA
AGGCATGATGTGTACATGAATGGCAACCATGTAGAGGTGC
AGGTTTCCTAGTGAGATAAGCACAGGGCATGATGGGAAAC
AAAAGAAGGAAGGGTTCACAGCCTCACCCAGAGTTCAGAT
CCCCTGCCCTGCCTGGTGTCCATGCTAAGTCTGCTTCTGG
AACACCCAGCTCAGAGAGAAGGTCAGCCCGGCAGGCTAAC
GCAGACACAGTCCAGAAAACCCAGGAGCCAAGAGGAAAGG
AGAAAGATGGAAGCAGGGGAAACCCAGCTCTGAGTTCCTT
TCTCTCTGCTTCCTGGCAGCAGAAATCAGACAGAACTCTT
AAGCCAGTGTAAGTCTAGCAAGAGCAGTAAGTCCTGAGTT
AGCTCCATACTAGTTTCTAGAAGGCTCTTTCTCACTTCCT
GATTCTTAGGTTTCTACACTGATACTCCCTAAAGAGTTGG
GAAGAGAGGCCACTGGCCCGTGATCCACAGGTCACCACAG
CAGTGACATCCACAGGGTGGGCCTGGGCCCTTTCATCCCT
CCCTCCCACTCACTCCATGCTGGCCAGGCCCAAAGGTGTC
TGCACCCCTTGCAGTGAGTGACCTTCTCCAGTGGAGCAGG
CTCAGAACCTGCTGCCATTGGAGACGTCCCGTTGGTGATG
CAGGAAGGTGAGGAACTAGCAGAACACTGGGAATGCTCTC
CATTGGGTCTGTGGCTACTTAAGCTCAATACTTCCAGGCA
GGCAGGACAGGTGCTGTTGCCCTGCTGGGACAGATGAAAA
ACAGACAGGTAGAATGAGTGACCTGCACCTAGGCCAGTGC
TCCTCCCAGTTACTGCCTAAACTGGAACAGCAGGCAAAGC
CCCTGTGAAAGGCAAAGGTGAAGGCACAATCAAAGGATCC
CCAGAGTCTTTTCAGATATCTGAAGATGTCCTGATGTCAC
TGCCCCAATCCTTCCCCAGGTAGAGCAACACTCCTTGCTG
CAACACAACTGGCTCCCCTTACCTTGTACACACACACACA
CACACACACACACACACACTAATACAAGACAACACTACTA
AGGCTACTTTGGGAAGGGGAAGCAGGGATGGGTAAGAGGA
AAGGAAGGGACCTCCTATCCAGCCTCAGGAATCCTGACTT
CCTTTCCTTGTTATTTCTACTTCTTCCTCCCCATCTTTTA
AACTTTAGATTCCAGCCACAGAAGCTTACAACTAAAAGAA
ACCCTAAGGCCTATTTAATCCAAGTTTTCATTCTATGTGC
TGGAGATGGCATAGAGTAGGGTGAGGGAACCAAATTCTCA
GTTGGCACTGGTGTACCCTTGTATAGGTGACATAACACAT
CTCTGTGCCTCAGTTTGCTCACTGTAAAATAGAGATGGTG
GTAGGGGTCATGGTGAGCACTACCTGACTAGCATATAACA
AGCTTTCAACAAGTGCAGACTACTCTTACCCACTTCCCTC
AAGCACAGGTGGGGAGCGGGACAGCTGGGACAGCTGAGGA
GGTAGAAACATGCACCTGAGAAGCCAGGTGAAATCAGGGG
TAAAGGAGCCTGGAGCACATCCTGTGACTCTGCCTGTCCT
GTAGGAAGCCAGTCTCTGGGATGTAAAATGGAAGAGCTCT
GGGGAGCTTTGAGGATATTTAGTCCAGCCCCTCGTTTTTA
CTTGGGGAAACTAAGTCCCAGAGACCTAAGGTGACTGCCC
AAGTTAGCAAGAAGTCTTGGGTACTCACTCCAGGTCGGGG
GGATGCAATTATTTCTCAATCCCATTGTATTCTGGAATGG
CCAAGTTGTCCACGTCACTGTGACCTAGGAACACGCGAAT
GGGAACCCACAGCCGTGGGCCTCTGCGCACAGAACAGCTG
TTCTCCCCAGGAAATTAACTTTTTTTTAAATTGAGAAGCT
AAAACATTATTCTAAAAGAGGTAGCCTGTCCTAAAAATAG
CTGTAATGCAGAAGTTCATGTTCAACCATCCTTTTTGCTT
ACCATGCAAAAAGTTGAAAACTATTAGAGAGGTTTAGAGA
AGGAGGAGCTCTAAGCAGAAAAAGTCCTGTGCCGGGAAAC
CTGTGACTGCGGCCTTTTATGAATGAAAAGACCTCCCTGA
ACCCACGATATAAAAGGGGGACAGAGAGGTGAAGGTCTAC
ATACCAGGGGCTTGCTCTTGCAAAACCAAACCACAAGACA
GACTCACAGAAGAGGCATGCACAGCTCAGCTCTGCTCTGT
TGCCTGGTCTTCCTGACTGGGGTGAGGGCCAGCCCAGGCC
AGGGCACCCAGTCTGAGAACAGCTGCACCCACTTTCCAGG
CAGCCTGCCTCACATGCTTCGAGAGCTCCGAGTTGCCTTC
AGCAGAGTGAAGACTTTCTTTGTGAGTATGATTCCCTCCT
GTCCGTTCTCTCTCCCTGGGACTGCCTGAACTAGGCATTC
TCCTGGAGCAATAAGGACTCTCCTCCTCCATCCTCTCCAC
CTCCATTCCCCACACTCATTCCCCCAAACTTAAATTCTTA
AGAGAATCCTAGATCAAGCCATGGGTTTAGTGAGTTAAGC
TAAGCCCAGATGATGCAGTAAATGTGCAGGAGAGGCTGCC
TTAGAAGGTAAACGCTCTCTTTCCCTTGCTGAGAAACTTC
TTATAAGGTCCTGCTGATGCTCTATACTTTATAGATTAGG
AGAATTAAAGAAGGATCTGGTTGGAGGTGAAGATGCTCCC
CATGCCCTGTAGCAGGGAAGTGTAAATTGCCTCTGCTTAG
AGCCTTTCCAGACCTGAAAGACTGGTGGTTTGGGGAAGCA
CTCTACATGAGGGAAACCTGCATCAGAAGGAGATTCCTAT
TCCCTAGGATTTTTCCAAGCTGAACGGGTTGTCTACAGAA
GGGAGAAAGAAAACCAGAGAACAGAATGTGAGAGGGGCTC
AAGGCACCAAAGGGTTGATTGACATCGGTGTCCCTTAAAG
CCTAATGTAGCTCTGCAGAAAGAAGACCAGGACTGAGTCA
AGCTTCTGCTTTCGCTTCAAAATCAGCCAGTTTTTAAGTA
ACTTGACTCTGAGGAGGAGGACCTGATTTAAGTGATGGTT
CCATCACTGTTGAATCCTCTGTTTTTAAAACTCCCCTTTT
GATTTTTGGGCCAGAGCCAATTTAATTAAAAAAAAAAATC
TCTAAGTGAAAGGGCATCATAAAGACTGCATTTCAGTTAT
TTCCCCAAACCTCAAGTTCATTCTCCTTTTGTTCTTCATG
CAGCAAAAGAAGGATCAGCTGGACAGCATGCTGTTAAAGG
AGTCCTTGCTGGAGGACTTTAAGGTGAGAGCAGGGGCAGG
GTGCTGGGGGAGTGTGCAGTGTGATTAAGGGAAGGGAGGC
TCTGCTTTCTGAGTGCAGGGAGTTGGGTCTGTTTCCTTCA
CTTTGAAAAAGAGAAGTGGGAAGCACTTGACTCAGCACAG
CTAGCAGTCAGAGGGTTTACAAAGGGCTCAGTCCTTGCGG
GGAGGCTTCTGGTGAAGGAGGATCGCTGGAACCAAGCTGT
CCTCTCCAGCTAGTTGCAGCATCCCTCTTCTCAGCCACCT
CCACCAATCTCTCACTCACCTTTGGCTCCTGACCTTAGGG
TTACCTGGGTTGCCAAGCCTTGTCTGAGATGATCCAGTTT
TACCTGGAGGAGGTGATGCCCCAAGCTGAGAACCATGACC
CAGACATCAAGGAGCACGTGAACTCCCTAGGGGAAAAGCT
GAAGACCTTCAGGCTGAGGCTGCGACGCTGTGTGAGTAGT
AGACCAGTTCTTTCCCTTGTAGCTGTCCCCAAAATACGAT
CTCCTACAGACCAGCAGGGATACTCACACCCAGAGACACA
CCAAGGACACAGACTGGCAGAGCTAGCTGTAAATGTGGAA
AGACTCCTAGAATCAGATTTCTTGCTCATTTCTCTCTAAG
CAGGCGTAGGGGGTGGCTGCTAGGCATTTACATGTGAAAT
TTGCAAATAGCTTTCCTGTTATTTGTGAGTCATTTGTGGG
TTATTAACTACTCCCCTCTCTCTTCAGTCAGGCCTCCACT
GCCTTTTTGTAACTAGACCCTGGGCTGGGAGCTAAGGCTC
TTGAGCAGAGGAAACATCACTCACCTCTTTTAATCTCAAC
ATTTTGAACGCAAAGCTCTAAGAAGGGCCCAATTGACTGA
CAGGATTTTCCCTGGTATTTTAAAAGGGACAGGGGGCCTA
TTCATGACTGGGCTAATGTTTATTAGTAATTCCTCCAGGT
AATTTATTTCTCCAACTGAAATGATGCTATCACTACCAAT
GGTTTCCCTTGTTCTCTCACCAATATTGGAAAATCAGTTG
ATGTCTATTTGTAGGACAGCGCTATGTGAAAGGTTTGGTT
TAAGTAGCTTCCCTCCTTGGGTGCTTAGAAATGGTCCTCG
GGGGGCCGGGCATGGTGGCTCATGCCTGTAATCCCAGCAC
TTTGGGAGGCCGAGGTGGGTGGATCACGAGGTCAAGAGAT
CGAGACCATCCTGGTCAACATGGTGAAACCCCGTCTCTAC
GAAACATACAAAAAATTAGCTGGGCATGGTGGCGCGTGCC
TGTAATCCCAGCTACTCGGGAGCCTGAGGCAGGAGAATTG
CCTGAACCCAGGAGGCAGAGGTTACCGTGAGCCGAGATCA
CGCCATTGCACTCCACCTGGGTAACAAGAGCAAAACTCCG
TCTCAAAAAAATAGTGGCTGTGACTGAAGGGGAGGGACAG
GATAGAGAGGCAGAAAAGGGCAGGCAATGCTATAGAGTTC
TGGGGGAGGAAGGAATCCCAAGACCTGGGTTGTCATCCAA
GCCTTGCAAACATCTCAGGGTAGGTCCTGGAGACATGCAT
TTTATCTCCCAGGGCCATGGTTCTTCCCTGACCCTTGGAT
AATGAGTAAGGGTGAAGCAGGATTCAGTTCTCTCTGGGAG
CTATGAGATGAGGCATTAGGATAAATCTGGCTCCCTCTTC
ATGCCACCAGCTGGTCCCCCAAGTATGATGGACATGGAGC
TGGGAGCCAGGATCACCAACACTTTCTCTTTTCTTCCACA
GCATCGATTTCTTCCCTGTGAAAACAAGAGCAAGGCAGTG
GTGCAGGTGAAGAATGCTGTTAGTAAGGTGAGCCTGGATG
GTGGCAGAGAGCGTCTGCAGAGTACAGCCCATGCCCACTC
CCCAACCCCAAAGCATGGAAAGTGGCGGGGACTCAGCAGG
CCCCATCCTTCAGCGGAGGGAGTGTGGGAACCTGACAGAC
GGTATGACCTGCTCAGCCAGTGAGGAGCTGCCGCCTTGGT
TGTGTTTGTTTTCTGTTAAGTGTCTCTGGGGGTTTCTGAA
TGACTGCGCACCGCCTTTGCAGGCTTGTGGGTTGGGCTGG
CCGGCCAGCCTATGAACACAGTGAGCTGTGTGCTGGGGAG
AGTGACAAAGGAAACAGAAAGTACAGAAAGTAGCTTGTTG
GGAATCTAGGCTGAACCCACACGTGCAGGAAGCCGGCACC
CAAATGTGCACATACAAATACACCTGGGGGTTCAGCCCAG
ACTCCCCAGAACTCAGAATGAGCAGGAAGCCAGATTCTCA
CTTGTCTGGAGTTGGTTCAAGCCCACTTTCATTCTGCCCC
TCGCACCTCCCAAGGTGCCTGAGAATGTCAGCTCCCAAAC
CAAACGGGGTTTCACACTTCCAGCTGTGCATGAACTTTTT
AAATCTGATTTCCCAGAAACCATGTGGCCTATGTCCTCCT
TGTGGGCTGGGAACACACACTGAACAGAGTGCCAACATCA
GCGGGTGCGAAGCTCTCACAGTAGGCCAGAGCGGCAGGGC
AGGGCCTGCTCACTGTGTTGGTGGAAGAGCACAGACATTT
AAAAGGCTCCCTTCTCTGCTTCTCTCACCATCTTGCTTTC
AAAGTGCTTCCTCTAATGTCTTTTCATCAAACTCGGCATA
ATCATCCTGTGAACACATGACCCTTAAAATTGTTAAATAG
GCACCATTTCGAAGACGGTGCTTTGCAAAGTGAATGCTCC
CCTTGCTAGCCAGTAGCTGTACTTCAGGCTTGGAGGAGAT
GAAGGTCAGTGCTCAGCCTTTTCCAAGGCAGCTGGGCCTA
TCCTCCGGTTTACTTCCCAGCGTGAGGGAGGACAAGCAGC
CTCTGCACTCAAGGTCGTGCCCATCCATGAGCATGGAGGA
GGGGAGCCTATTTGGTTCCCAGAAGGGATTTTAACTGACT
GTTTGTCTCCCTACACAGCTCCAAGAGAAAGGCATCTACA
AAGCCATGAGTGAGTTTGACATCTTCATCGACTACATAGA
AGCCTACATGACAATGAAGACGCAAAACTGAAACATCAGG
GCGGCAACTCCATAGACTCTAGGACATAAATTGGAGGTCT
CCAAAATTGGGTCTGGGGTTCTCGGATAGCTGAGCCAACC
CCTTGGGGAACCTTACTGTACCTCTCTCCTGGAATATTTA
TTACTTCTGATACCTCAACCCCCATTTCTATTTATTTACT
GAGCTTCTCTGTGAACGATTTAGAAAGAAGCCCAATATTA
TAATTTTTTTTCAATATTTATTATTTTCACCTGTTTTTAA
GCTGTTTCCATAGGGTGACACACTATGGTATTCAAGTGTT
TTAAGATAAATTGTAAGTTATGTAAGGGAGAGAAAAAAAA
AACATTCCTTGGGGAGCCGACGGAAGCTTTCATTCCAAGC
CTGACCACGTTTTCTAGCTGTTGAGCTGTTCTTCCTGACC
TCCCTCTAATTTCTCTTGTCTCTGGGCCTGGGGTTTCCTA
ACTGCTACAAAGACTCTTAGGAAGAGAAACCAGGGAGCCC
CTTTGATGATTAATTCACCTTCCAGTGGCTCGGAGGGATT
CCCCTAACCTCGTTCCCCAACCACTGCATTCTTGAAAGCT
GTGGCCAGCTTGTTATTTATAACAACCTAAATTTGGTTCT
AGGCCAGGCGTGGTGGCTCACGCCTGTAATCCCAGCACTT
TGGGAGGCCGAGGCGGGCAGATCACTTGAGGTCAGGAGTT
CCTAACCAACCTGGCCAACATGGTGAAACCCCATCTGTAC
TAAAAATATAAAAATTAGCCGGGCATGGTGGTGCGTGCCT
GTAATCCCAGCTCTTTGGGAGGCTGAGGCAGGAGAATCAC
TTGAATCAGGGAGGTGGAGGTTGCAGTGAGCTGAGATCAC
ACCACTGTACTCCAGCCTGGGCAACAGTGAGACTCCATCT
CAAAATAATAATAATAATAATAGTAATAGTAAATTTGGTT
CTAATAGAACTCAGTTTTAACGAGAAGTGATTCAGTTCCT
CTGGGAATGTTACATTGTTTGTCTGTCTTCGTAGCAGATT
TTTATTTTGAATAAATAAATGTATCTTATTCACATCACGT
TCTGGTGTCAGTTGAATCTTGTCTGACTACGATTGTTCTC
TCAAAGCTCCCAAGACAAACGAGATGGATGAGTGAATTCT
GCATTTCAGAGAAAGGAAGCCAGCTACCCTCTCCCAGGAG
AGAGGGAAGGCTCCAAATCTGATCAGAGAAAAAGCTATTC
TCACTTTAAAGCCAACAGCAGAGACACCGTGATCTTCCCA
CAACTCAATCCTTTAAAGATTTGCTCCTAAATCCCTAAAG
ATCATGTTGATTTTCAAAGATGAGGAGATTCTGTAGGTAC
CAAAATTAGAAAAGTAAACAGGAAAGGTTTTTTGGTCTTT
TTTTTTTTTTTAAGACAGAGTCTCACTCTGTCTCCCAGGC
TGGAGTGCAGTGGCACAATCTCGGCTCACTGCAACCTCCG
CCTCCCAGTTTCAAGCGATTCTCCTGCCTCAGCCTCCCAA
GAAGCTGGGACTCTGGGACTACAGGCACGTGCCACCACCC
CTGGTCAATTTTTTGTGTTTTCAGTAGAGACGGGGTTTCA
TTATATTGGCCAGCCTGGTTAGGAACTCCTGACCTCAAGT
GATCCACCCTCTTCAGCCTCCCAAAGTGCTGGGATTATAG
GTGTGAGCCACCGTGCCCGGCCAGGGGAAGTTTTTAGTGT
GAATACGAATTTGCCTGGGTTTTCCTAAGGATTAAGATAA
TGAGCTTGGCCGGGCGCAATGGCTCACGCCTATAATCCCA
GCACTTTGGGAGGCCGAGGCGGGTGGATCACGAGGTCAAG
AGATCGAGACCATCTGGTCAACAAGGTGAAACCCCGTCTC
TACTAAAAATACAAAAATTAGCTGGGCATGGTGGTGCATG
CCTGTAGTCCCAGCTACTCGGGAGGCTGAGGCAGGAGAAT
TGCTTGAACCCAGAAGGCGAAGGTTGCAGTGAGCCGAGAT
CATGCCATTGCACTCCAGTCTGGGTAACAAGAGCAAAACT
CCATCTCAAAAAAAATAAAATAATGAGCTAAGAGGGCTTC
TGGCACTAGGAGGTGGTCGCAGTGCATATAGTTGGTTGTT
ATCGGTCATCACGAGTAAAAACTCTCAGCAAAGCCTCTTT
GGGTGAGATTAGTGGCAACAGGGCTGGACCCAACAGAGTT
GAAAATAAGCAAATTAGCCCACTTGAGAGGATAGGCGAGG
ACACAAGCTGCTGCTCTTTCTGTCCCCTCTCTAAGCCACC
AGACAAATGTGAGCTTGGCTTCTGAACTGCGGTCTGCTGG
GAGGGGCATGGTGGCTGGGGAAGCCCTACTCAAAGCCTCG
TGACTTGGAGGGGAGAGGAGGAAAAAATGGGCTGCGTAAA
CACTGGTCTCCCTCACGCTCTGCCTGGGCAGCCCTCGTCT
GGGGAAGGGTGGGAGCTGAAAGGCTGTGGTCAGTTTTTCG
GTAAGACCTGACTCACTTCGGTTAAAGTAACCAAAGGAAG
GAAGTGGGAAACATCAAAGCTAAAATTCTGAGATGAAAGG
GTAGGAGTAAAAATGGAGGTTAGCAGACGATAAGGAGAGG
GAGCCTGAAGCTCTCTACTCTGCCGCTGTCCATATTGTAC
TAGAGAAGACATCCTGAGTCTGTGAGAGGAAAATCTTGGG
GCCCCAAAATCACTGAGCCGAAGGGAGAAGTCAAGCTGGG
AACTGCTCAGGGCGAACCTCCCTCCCCTTCTACTCAAAGT
CATCCCTCTGTTCAATGTGATAGATGCATACCTGATAGCC
GCCTTTGGAAAAGAATCAGAAACTCAAAAAAATGCAACCA
TTTGTCTCTCACCTACCTGTGACCTGGAAGCCCCCCCCTT
GTTTTGAGTTGTCCCCATCTTTGGAACCAATGTACTTCTT
GCATATATTGATTGATGTCTCACGTCTCCCTAAAATGCAT
AAAACCAAACTGTGCCCCGACCTTGGGCCCATGTCGTCAG
AACTTCCTGAGGCCGTGTCACAGCCACGTGTCCCCAACCT
CGGCCAAATAAACTTCCTAAATTAATTGAGACGTGTCTCA
AATATTCAGGGTTCACAAGTCCCCTGGCCTGGAAGCCTTC
CAGGCAATGCATACTGACTTTAGTTTGAGGCTGGTACTTT
GAGGGAAGTGGGCATCTGAAACAGAAACTCACCTGAAAAA
AGCTCTACAGCTGATAAGATATTAATAGCTACAATTTATT
AAGAACTGCAATGTATTAAGCTAATCACTCATTTTAAGCC
ACTCGGTATGTATGTATGTAGTAATAATGTGGCATTATTG
CTGTTTTCTCTAAGAGGAAACTGATAGTCATTTTTTTTTC
TGTTACATTTGCTCTACTGGGATTTAATAATCAAACATTC
TGTAGATCATATTTGACAGTCGAAGTTTTTGAACAACCAT
ACTAATCCAGCTCTTTAAATCGTGAGTCGATTGCACGTTA
ACCTGGGAGAAAACACAGGCTCTGCACTTCCAATTTATCA
TCTGTTTGTGTGTGTAGTTCTTCCAGTATCCCTGATACTT
ATGTTAATGGTAATATGAACATTGACAAAAGTCATTTGCT
GGCTACTTTGCTAAGTACTTGATATATATTAGCTTATTAA
TTATCATGTAAAACCATGAGGCACTATTAATATCTCCATT
TTTTCATGTAGTAAAAATTAGACCCAGAGAAGCTATATAA
TTTACCTTTGGTCATCCTACTGTTGAATGACAGTCCATGG
TCTTAATGATCAGCCCACACTCCTAAAGTCATTTCCACAG
GTAAATTACTGCATCATCCTTCTTTTCTAGTATAATTCTG
TTTGTATCATGAAAAACTGAAATACAGGTTTTACGGTATG
TTGTGTATCCACTTTTGTTTGTCTCAAGATATTTTTTAAT
TTGTCTTTTAATTTCTTCTCTGACCCACTGGCTGTTTGGG
AGCATGAGAAATGTGAATCTGGCTTGGCCTCATGGATAAC
ACAGAGAATGGAGAACTGAGTATAGAGTAAAGTACTTTCC
TCTTTGTATTAGTTATCTATTGCTGTCTTCAACATTGAGC
TGCTTAAAACAACACGCATTTGTTATCTCACACCTTCTGT
AGCTCAGGAGTCTCGGAGTGACAACTAGGAATTCCATCTC
AGGATTTCTACTGAGGCTTCGTCAGAAGGACAGCCAGGGT
TGCAGTCACCTGGGGGATTGACGGGGCTAGCAGATGCGTG
GGTAACATGGCGCACTCACCATACTGTTGGCAGGTGGCCT
TGGTTCCCCTTCATAGTGCTTCTTGAGTGTCCACACAACA
TGGCAGCTGCCCACCCCAGAGCCAAAGATGCCAGAGAGAA
TAAGAAGGAAGTTGCAGTATCTTTTATGACCTAACTCCAG
AAATCTCACACCATCACTTCTGCTATTTTCTATTTGTTAA
AAGTGAACCAGTAAGTATGGCCCACATTCAAGGGAAAGGG
AATTGAAGGGAGGAGTGTCTAAGAATTTGTGCACCTATTT
TAAAATAATTACACCCTTCTAAGAATTTAGAAGAAATAAT
TTTGTGCTCCTGAGCTGGTAGGAAAAAGGGGAGGAGCTGG
GTGGGCCTCAGTGTGCCTGGATAGGCCATCATCATGCACA
CTCTCACCTTCAGTCCTCTCTCATAGGCTCAGTCTAATAG
ATTTACTTCTCTAAGTCTTGGTTTCTCATCTGGAAAACTA
GCAAAACGTCTTCCAGGTGCTATGGCCTGAATGTTTGTGT
CTCACCAAAATGTATATTTTAAAGCCCTTTCCCCAGTGTG
ATGGTACTTGAAGGAGAGAACTTTTGGAGGTGATTAGGGT
TAGATGAGTTCATAAGGGTGGGACCCTCAGGATGAGATTA
GTGCCCTTATGAGAAAGATATTAGAGAGCTTTCTGTCTTC
CCCCCCACCACTCCCAAGTGCATTCAAAGAAGAGGTCTCC
TGTGCACTCAGTGAGATGACAGCCACCTCCAAGCCAAGAG
AAGAGGACTCAGAATGAAACCTGCCTTGCCAGCACCTTGA
TTTTGGACTTCCCAGCCTCCAGAATAGTGGAAAATAAGTT
TCTGTTGTTTAAGCCACCCAGTCTGTGGTATTTTGCTATG
GCATCCTGAGCTGACTAATATACCAGGTTTGATACAACTG
CCAAGTAAAATCTCAGGTATGAAGGTACGTATGTGTATTG
AACAGGGAGCACAGAGATAAGGTTTTGATGGGATTTTTTT
TTAAGCAACAAGCCTTTATTCTCTAAGAAAAGCAGCCACC
CCATCTCCTCCATGTCTACTCTGTGTCCTTACACCAGAGT
TTGGAAAATGGTGGAGAATGAGAATCTCTGTTTGTCTGTG
AACCTGGCTTTGGAGGTAAGGAAGACGAAACCAGTGAGAG
AAGCTCCTGAAATCTGTGATGACAATATGGTTACCTATGG
AGCCACTGAAGGAAATTAGGGAGGAAGCAAAGGGTTCTTC
TACCCTGGGAGTGAAGCACAAGGCAGAAGGAAAGGGAAGA
GATCAGAGATGAAAAGAAAGAAGAGGCCGGGTGCTGTGGC
TCACACCTGTAATCCCGACATTTTGGGAGGCTGAGGTGGG
TGGATCACTTGAGGTCAGGAGTTCCAGACCAGCCTGGCCA
ACATGGTGAAACCCTATCTCTACTAAAAATACACACAAAA
AAAGTAGATGGGTATGGTGGCATGAGCCTGTAGTCCCAGC
TACTCAGGAGGCTGAGACAGAGAATCGCTAGAACCTGGGA
GGCAGAGGTTGCAGTGAACCAAGATTGCGCCATTGCACTC
CAGCCTGGGCAACAAGAGTAAAACTTTATCAGAAAAGAAA
GAAAGGAAGGAAGGAAGGAAGGAGGCAAGCTAGCTCAGTG
GCAAAAATTGCCCATTCTGACGTGTCCCCCTCAAAACACT
TGTATGAGTGGTTTTAACCGTAGAATGCAGGAATCAGCTT
TAGTCCTGAGGCAATTTAGGGAGAAGCAGACATAACACTC
CAAGGAAATGGGAACTGGATCATAAAAACATAAACTCAGA
ATTTAAAATGACAGGAAGATCTTTCAACTTTGATAAGTAA
CAGAACTGGCTACAGAATGAATCAGTCAACTTTGTATCTC
TGAGGGGATAGCAGGTCCCAGGTGACGCATGGGTTCCATT
ATTCGATACCCCTTTTAGGCACTAACTCACTTGGTGACTG
CAAAGATTTTACTTAACTTGTCTGGAACTCAGTTTCCTCA
ACAATAAGTAAGAAAATAGGTCTGAATCGATGGTTTCCCT
TGGGGAAAACCATTCACCCTTGAGGCCACTAGAATGGAGC
CAATAGCCCCTGGGGCCACTAGAGTGATGGAACTCATAGC
AGGAGATGCGTAGTCTCAGCAATTTCCAAAATTTGGAAAA
GCCTCGTGGAAATTGTACATTTACCAATACCTCCTCTCTT
AAGTCTGCACAAGCTCATTAAAAAGCACTTCTCGCTTTTT
TGCAATGGGTTTGCCGCCAGAACACAGATGTCATGAAAAC
TACCCCTAAAGGCCAAAATGGGAAAGGAAAAGACTCATAT
TAACATTGTAATCATTGGGCACGCAGATTCAGGCAAGACC
ACCACTACTGGCCATCTGATCTACAAATGTAGGGGCATCG
ACAAAAGAACCATTGGAAACTTTGAGGAAGAGGCTGCTGA
GATGGGAAAGGGCTCCTTCAAGTATGCCTGGGTCTTAAAT
AAACTGAAAGCCTACCGTGAATGTGGTATCATCATTGATA
CCTCCTTGTGGAAATTTGAGACCAGCAAGTACTACGGGAC
TATCATTGATGCCCCAGGACACAGAGATTTCATCAAAAAC
ATGATTACAGGGACATCTCAGGCTGACTGTGCTGTCCTGA
TTGTTGCTGCTGGTGTTGGTGAATTTGAAGCTGATATCTC
CAAGAATGCACAGACTGGAGAACATGCCCCTCGGGCTTAC
ACACTGGGTGTGAAACAACTAAATGTTGGTGTTAACAAAA
TGAATCTCACTGAGCCACCCAACAGCTAGAAGAGATAAGA
GGAAATCATCAAGGAAGTCAGCCCTTACATTAAGAAAATT
GGTTACAACCCTGACACAATAGCATTTGTGCCAATTTCTG
GTTGGAATGGTGACAACATGATGGGGTCAAGTGCTAACAT
GCCTTGGTCCAAGGGATGGAAAGTCACTCGTAAGGATGAC
AATGCTGGTGGAACGACACACTGCTTCAGGCTCTGGACTG
CATCCTACCACCAACTCGTCTGACTGACAAGCCCTTGCGC
CTGCCTCTCCAGGAGGTCTATAAAATTGGTGGTATTGGTA
CTTTTCCCATTGGCCGAGTGGAGACTGGTGTTCTCAAATC
TGGTATAGTGGTCACCTTTGCTTCAGTCAATGTTACAACC
GAAGTAAAATCTGTCAAAATCCACTTTGAATCTTTTAGTG
AAGCTCTTCCTGGGGACAATGTGGGCTTCAATGTCAAGAA
TATGTCTGTCAAGGATGTTTGTCATGGCAATGTTGCCGGT
GACAGCAAAAACAACCCACCAATGGAAGCAGCTGGCTTCA
CTGCTCAGGTGGTTATCCTGGACCAGCTAAGCCAAATCAG
CACTGGGTATGCCCCTGTAGTGGACTGCCACATAGCTCAC
ATTGCATGAAAGTTTGCTGAGCAAAAGGAAAAGATTGATC
ACCATTCTGGTAAAAAGCTGGAAGATGGCCCTAAATTCTT
GAAGTCAGGTGATACTGCCATCATTGATATAGTTCCTGGC
AAGCCCATGTGTGTTGAGAGCTTCTCAAACTATCCACCCC
TGGGTTGCTTTGCTGTTCATGATATGAGACAGACAGTTGC
TGTGGTTGTCTTCCAAGCAGTGGACAAGAAGGCTGCGGGA
GCTGGCAAGGTCACCAAGTCTGCCCAGAAAGCTCGGAAGG
CTAAACGAATATTATCCCTAATACCTGTCGCCCTCGTCTG
AATCAGTGGAGGAAGAATGGTCTCAGAACTGTTTGTTTCA
ATTGGTCATTTAACCTTAGTGGTAAAAGACTGGTTACTAA
TAACAATGCATCATAAAACCTTCAGGAGGAAAGGAGAATG
TTTTGTGGACCACTTTGGTTTTCTTTTTTGCGTGTGGCAG
TTTTAAGTTATAAGTTTTTAAAATCAGTACTTTTTAACGG
AAACAACTTGACCAAAAATTGTCACAGAATTTCGAGATCC
ATTTAAAAAGTTTCATGAGAAAAAAAAAAAAAACACTTCT
CCCTGTCTGGATGGAGTCATCCACTGTGTGGAAAGACAGG
ATGCCTCATGCCAATCAGAAATTCTATTTGGTCGTCGTCT
ATTACCGCTTATTTCTTCATTCATTCATTCATTCATTTGG
GAAAGGAGTCTTGCTCTGTCACCAGGCTGGAGTGCAGCAG
CACAATCTCAGCTCACTGCAACCTCTGCCTCCCAGGTTCA
AGGGATTCTCATGCCTCAGCCTCTTGAGTAGCTGGGATTA
TAGGCACCCACCACCACGCTGGGCTAATTTTCATATTTTT
AGTAGAGACAGGGTTTCACCATGTTGGCCAGGCTGGTCTC
GGGCTCCTGGCCTCCAATGGTCCACCTGCCTCGGCCTACA
AAAGTGCTAGGATTACAGGTATGAGCTACCACGCCCAGGG
CATCTGTTACATCTTTGATTAAGGCAATCAGAAAATGGGA
TTATTTCTTCAAAAATTTTTAAGCAGTCAAACCATTTTAA
AACAGAGAGTCTCCGGAGAAAATTAATAGCAGCAGTCCTT
AAATTAAAAGATTCAAAACCGCTAATTCTGTTCAAGCCCA
TAGTTCCTAATTCCAGCCACTGACTCCTCCAGCCCACAAG
CCTAATCCCACCTGACCCCTCCTCCAGGATTCATTCCTAC
GTCTACAGCATCTGCACTGCTAATTTTCCAGACAGTTCCC
ATTTATATGTGTATCATCAACAGCTCCCTCCCTAGCAGAA
TTGAGCTGACATTGAGACTTTAGCTTCCAGAAGCCTCCTT
GACACCCTGGCTGGAGAGGACAAGGGGGACATAAAAAACC
TAAGAAAAGTGACACAGCCTACCTCTGACTCTACAGCACA
GAATGATATGCATAGCTTCTGGAGCCTGGACCAAAGCTGC
CACTTACTTCTCAGCTACATGACCTTGAGACATTACCGAC
CTTGGTATTCTCCTCTGTAACACAGAGAGAATAATTACTC
TTTCAAGGTATCGTTGTGATAAAAAATAAAGGCATGAATA
CATAAAACTCTCCTGGCACAGAATAAATATTTAATAAAAG
CAGCTCTATCTTAGACATTTGGGAAAATGCTCCCATCCCA
CCAGATGGAACAATAGGTGCCAACACCATGGAAAATAGCT
GGACACACCTTGCACTTGTACCCAATGTAGACCTGGACTT
GTCCTTACAATGCCTTCTGCCTCCCTACCCATTTCCGGTC
AGAAAGAGTCAATGGTTCGTCCCTGCACTTGGAAGGGAAA
GAAAGGCAGCAACGTTTTTTGAGTGCCTACTTTCAATTTC
CTGAAAGTGGTCTCAGAAATGCTTGGCTTGGTGAAGTAAA
AAAGTACATATTATTAATTACAGCCCCTGCAGTTCTATAA
AACCAGTAAACAGCTTAACATAGATGCCTAACTGCCCTTT
AGAGCACTAATAGCTGCACATGCTATTAAGTATGGATTAG
ATTAGCGATGTAGAAAGCCTCATTTGATTACAGCACTGGA
CTTTGCTTAAATATGCTCATTCTTTGTCATTGCCACTGAT
CTGCTAGCAATATGAAATATGAGAATTCAGCCAACTATTC
TGCTTCTCCCCTTACTATTATTCAAGAAAAAAATATTTTC
CAAGTCATGAAGTCATTGTGTCCAGTATACAATCCGGAAT
CTTATGCCTATTTAAAGAAGTCTTCCTGCATTACTTAGAG
AAGCGAGATGTCATTTCCAAAACTGACCCTATTATACATC
CATCCCCAAGGCTGAATTAGTAACTTCGGTCAGTATGCAG
TCTTAAGTAAATAATTGAATCTCTCTACATAATAATCTCC
ACGTTCATGTCTGATGATCATGACACCCAAATCAAAGCAG
AGGCAGATTGCTTCTCCATAATCTTTGCCCCAGGCCAGAG
GTTTTACAGATACACACTTATTCACTCAGAACCTATTATG
CTCTAGTTCACGTTGGGTGTTGAAGAAAAGTAGTGAATAA
GACAGGTGTGATCTTTGCCCTTACGGATTTCATTTAATTT
TTTAAATAGAGATAGGGGTCTCACTACGTTGCCCAGGCCA
GATTCAAACTCCTGGGTGCAAGTGATCCTCCTGCCTCAGC
CTCCCACCTGCAGCCTGGCTTCAGCTACATGGATTTAATA
GCTAAAGAAACAGACATTATAAAGTTAACCATATAATTTT
ATTGTAATCCTGATGATTTCTATTAATCAGAAGTGAAAGA
TTTAAGAAATCAACTAACCTAGACTCAGGGCTAGGGGAGG
CTTTCATAAGGTGGTGACATTCAACTAGACATGAAGGCTG
AGCAGGAGTTGGCCCAATGAAGAGAGAGGTGGTAAGAAGC
AGAGCATTTTGCAGATTTAAAGACCTCTCAGAACAGCAAA
GAATGGGGGAGGAGGGGTTCATCTCTGGAGCAAAGATAGT
TTTGTATCAATTCATAACCCAGCTGGACCCTGGGCTCTCT
TCACAGTTCTCTGACTTCTCCATCCCATCTCACATTCTGA
GGCCCTGAGGCAAAAAGAATCTTAAAGTGTTTGAGAAACT
GAAAGATGAATCACAGCAAGTAAGGGATATTATATCTCAT
GGGAAGAGATTTAAGATGAGCTTGAAGAAGTGGGCAGGGG
TCTGATCATTCAGGGATGGTAGGCCACGGTAAAAAAAAAA
AAAATTAGACTTTAAGAGTAAAGGGAAACCATTGAAATCT
ATTAAGCAGAAAGGAGAACATATACCTTCTGTATGAGACC
ATTGAGGGGCCATTTGCTTCCAGTCCAGACAGGAAGAAAC
TGTGGTCTGGACTAAAGTGGTAATAAACAGGAATTGAGAG
AAGCACAAGGTTTCAAACAGTCTGCAATTATTTAGGTCAG
AACGGTGAGTGTGGTGAGGGCCAACATAAACCCTCTTCTC
TGGCCTGAGTGGAGAAGTAGCAGGTTTGAAGAAGGTGGTC
TGGTCTACACTGGCCTTGCTGAGTTGGAGGTGCCTCTGAG
ACTTAAAGTGAAAATACACACGTGGTCAGATGGACATAGA
GATCAAGTGTGAAGATCACTGTGTGGGGGTCATTGATACA
AAGATGATGAGTAAAATCATGGGAGTGAATAAGATTACCC
AGGGAAAAGAGTGCAGCATGGAAGAGAAGAGAGCCCAGAA
CCAAGCTCTGAAGAACCCAGATATTCGTAAGTCAGAGCAG
GAGAGACTGTCAAAGGAACACACTAAAGAGTGGCCTGAGC
AATACAAGGAAACACCAGAAGAGAGTGGCATCCCTGAGGA
CAGGGAAAGAAACCATTCTGAGAAAGAGAATGGTCAGCTG
GATCAAATGCTATCAAAAGGTCAAGTAAAATCAAGACAAA
AGAGCCCCTACTGCATGGAGCAAATGGAAGTGCTGCTGAC
TTTATCAAGAAGAGCAGGGAGCAGTAGAGATGGAAGATGG
ATGGTTGCACATGAAATGGGAGGTGAAGAAATGGGGGCCG
GGCATGGTGGCTCATGCCTACAATCCCAGCACTTTGGGAG
ACCAAGGCGGGCAGATCACCTGAGGTCAGGAGTTCAAGAC
CAGCCTGGCCAACCTGGTGAAACCCCATCTCTACTAAAAA
TGCAAAAATTAGCTGAGCATGGTGGTGCATGCCTGTAATC
CCAGCTACTCAGGAGGCTAAAGAAGGAGAATTGCTTGAAC
CAGGGAGGTGGAAGTTGCAGTGAGCCAAGGTTGTGCCACT
GCACCCCAGCCTGGATGATAGAGCAAGAGTGCATCTCAAG
TAATAATAATAATAGGATGACAAGCGTGGACAACTCTTTC
AAGATACTTGGAAGAGGAGAAGAAGTTGAAGACAGAAGAG
TGAGATGGGAGAACTGATGAAATCAGGTTACTCAGAAAGC
AGGACAGGGTGGGATGCAGGCAGAGGAAAGAACTACCTTT
GAAATCAAGAGGGCACCTCCACTGAATAATAACAGGAAGA
AAGTAGAGACAGTGGGTACAGAAGCAGGTTGCTTTGAAGA
ATCGTTGGCAGGAAGTTGAGGTTGATTTCATCAGATGGCT
TATATTTACCCTTAAAAGAATGAATAAGGAGGAGAGAATG
CAGAGTGGTTTGAGGAAAGAAACAAAGATTTGAAATGATG
TTTGTAGAGATAGGAAAGATAAACAACTCTAGAGAAATGT
GGTAGATTTCCAGGCAGTGTTGAGCCCAGTTGAGGTAGGT
GATGATGAATTGAAACGGTGTACCAGACTGTATCATTTTT
TTCAGGATTCTTTTGGCAGCCTGGGGAGCAACACATAGAA
GGCAGAATTATTTTGCCCCGTGAGTATGACAAAAGGACAA
GGAGGAGAAATTGAAAGTACAGGCACACCTCATTTTATTG
TACTTCACTTTATCTATTGTGCTTTGTAGATAATGCAGAG
GTTTTTTTTTATAAATTGAAGGTTTGTGGCATTCCATGAC
GAGCAAGTCTATCGACACGATTTTTCCAACAGCATGTGCT
CACTTTGTGTGTCTGTGTCACATTTTGGTAATTCTCAGAA
TATTTCAAAGTGTTCATGATTATTAAATCTGTTGGGGTGT
CCTGTGATCAGTGATCTTTGATGCTAATATTGTAGTTGTT
TGGGGGGGCAGCACAAACTGTGCCCGTATAAGACAGAGAA
CTTAATTGATCAGCGTTGTGTGTCTTCTTTTTTCTTGCCG
AAAATATAAAATGTTTTAATTTCATCCTATAAATTGCTAT
CACTTATATTGTAACTTTTATCTCTTAAAGCAATATCTAG
AACCATACAATACATCTTAAATTATTTTAAAGTTACCAAT
TTGTTCAAATCTCTCTATAGTTGAGATTATGCCCTCTATA
ATAAACAGAAAATAAGTTATATTGAAATTAGTCTGAGGAT
TATTTGTGCATGAATTTTTGCCTTCAAAGTCATTCAGAGT
TCTTTTGCTTGCTCTGATTTTCTTATATTGTATTAAACTG
TCACTTTTGTTCACATGTCACATGCAGTTTCACTCAATTT
AAACAGTCAATTTTCTCTAAAATTAAAAAAATTATTCTTT
TAAAAAGTGAATCTAGTTTTTGGTTTTGTGAGATTTTGAT
AACGTTATTGCTATAAGTTATACACAAAAACATTATGGTA
GCAAATATAAAATTAATCTTATTTTTCACCAACAACTACA
ATTCACTCTTCATTTAAGGTTCTTCTAATAACCTTAAATG
AAGGTTATTAGAAGAATAATGGTCATCTCATAATCTGTCC
CCAACTTACACCCCAGCCGTCCAGCACCTTCCATCACTTT
CCCTCCTCCACTCCCCAAATCACTGCACTTTTTCAATCCT
TCTCTTCCAAGCCCCCCCTCCCAAAAAAAAAGATTCTTCT
AATGTTTCACTTATACATCTTCTGTCTTGTCTAGACTAAG
TCTAATTGCTTTTGTAGCATTATTTTAGGGGAGAGAGGAA
TTGTTTATTTCCCTCCATGGGGTTTAGACAAGTAATTTCA
CATTTCATTTATGTTGTGTGTGCTCTGACTGCTCCACCAA
CTGCCTGCTCCTCCATCTCTCTCCTCCTAGGACCTCTCTG
TTACCTGAGATGTAACAATATTAAAATTAGGCCAGTTAAT
AACCCTACAATGGTCCCTAAGTGTTCAAGGAGAAGGAAGG
CTCTCACATCTTGTTAAATTAAAAGCCAGAGATGATTAAC
CTTAGTGAAGGAAGGCATGTTGAAAGCTGAGACAGGCCAA
AAGCTAGGGCTTTTGTACCAAACAGCCAAGCTGTAAATGT
GAAGGAAAAGTTTTTGAAGGAAATTAAACGCGCTGTTCCA
CTGAATACATAGAGGAAAAGTCAGTGAAACAGCCTTATTA
CTGATACAGAGAAAGTTTGAGTGGTCTGGATAGATCAAAC
CAACCACAACCCTCCCTTAAGTCAAAGCATAATCTAGAGT
AAGGCCCTCACTCTCTTCAATTCAAAGTCCTTGGTCTGGA
TTAGAAGAAGCTGCAGAAGAAAAGCTGGAAGCTGTGAGTA
GTTGGTTCATGAGGTTTAAGGAAAGAAAAAAGAGCCATCT
TCTTAATGTAAAAGTACAACTTGAAACAGCAAGTGCTAAT
GTAGAGTCTGCAGCAAATTAACTGGAAGATCTGGCTAAGA
TCATGGATAAAAGTGGTTACATTAAAGAATAGATTTTCAA
TGTAGATAAAACATTCTTACATTGGAAGAAAATGTCATCT
GGGGCTTTCATAGCTAGAAAGAAGTCAATGCCTGTCTTCA
AAGCTTCAAAGGACAGGTTTACTCTCTTGTTAGGGGCTAG
CAGCTGATGACCTTAAGTCGAAGCCAAAGTGCATTTACCA
TTCTAAAAACCCTAGGACCCTTAAGAATTATGCTAAATCG
CTGGGCACAGTGGCTCACGCCTATAATCCCAACACTCTGG
GAGGCTGAGGCAGGTGGATCACAAGGTCAGGAGTTCGAGA
CCAGCCTGACCAACATGGTGAAACCCTGTCTCTACTAAAA
ATGCAAAAATTAGCCACAATGGTGGAGCACACCTGTACTC
CGAGCTACTTGGGAGGCCGAGGCAGGAGAATCACCTGAAC
CCGGGAGGAGGAGATGGCAGTGAGCTGAGATCACACCACT
GCACTCTACTCTGGGCAACAGAATGAGACTCTGGTCTCAA
AAAAATAAATAAATAAAATAAAAAGGAATTATACTAAATC
TACTCTGCCTGTGGCTCTATCAATGGGAACAATAAAGCCA
GGATGACAACACATCTTTTTACAGCATGGGTTACTTAATA
TTTTAAGCCCACTATTGAGATCTACTGCTCAGAAAAAAAT
GTTTTTCAAAAGATTACTGCTCATTGACAATGCTCCTGGT
CACCCAAGAGCTCTGATGGAGATTTACAAAGAGGTGAATG
TTGTTTTCCTACCTGCTAACACAACATCTACTCTGCAGCC
CCTGGATCAGGGAGTAATTTTGGCTTTCAAGTCTTATTAT
TTAAGAAATGCATTGTGTGAAGCTATAGCTGCCATAATGA
TTCCTTTGATGGGTCTGGGCAAGGTAAATTGAAGCCATTC
TGGAAAAGATTCAGCATTCTAGATGCCATTAAGAACACTC
GTGATTCGTGTGAGGAGGTCAAAATATCAACTTTAGCAGA
AGTTTGGAAGAAGTTAATTTCAACCCTTAGGAATGACTTT
GAGGAGTTCAAGACTTCAGCAGAGGCAATCACAGCAGATG
TGGTGGAAACAGCAAGAGAACTAGAAATGGAGACTGAAAA
ATGTGACTGAGTTGCTGCAATCTCATGATCAAACTTAAAC
AGAGGAAGAGTTGCTTCTTATGGATGAGCAAGGAGAGTGG
TTTCTGAGAGGGAATCTACTCCTGGGGAAGATGCTGTGAA
TATTGCTCAAATGACAACAAAACACTTAGAATACTCCATA
AACATAATGGTAAAGCAGCAGCCAGGCCTGAGAGAACTGA
CTCCACTTTTGAAAGAAGTTCCACTGTAGGTAAAATGATA
TCAAACAGTATTATGTGCTACAGAGAAATCTGTTGTGAAA
GAAAGAGTCAATAAAGGCAGCAAACTTCCCTGCTGTCTTA
TTTTAAGAAATTGCTGTAGCCACCTCAGCCTTCAACAACC
ATCATCTTAATCAGCAGCCATCAACATCAAGGTAAGACCC
TCCACCAGCAAAAAGATTACAACTCACTGAAGGCTCTTCT
GATCACTAGCAGGTTTTAGCAATAAAGTATTTTTAAATAA
GGTATGTACATTGATGTACATTTTTTAGACATACTGCTAC
TGCACAGTTAATAGACTACAATCTAGTATAAATGTAACTT
TTACATGCACTGGGAAACCAAAAAAATGTGTGGGACTAGC
TTTATTGTGATGTTCACTTTTTGCAGTGGTCTGGAATCAA
ATCCACCGTATCTCTGAGGTATGTCTGTATCACTAAGAGA
CTGATTGAAAAGATGAACCAAGCAGTCGAAGTTGAATAAT
GTGGGAAATAAAGTCAGGAGAGAGCTAAAAAAAGAAAAAG
AAGCACGTTGACCATGAGGTCAAGGAACAGTTGTAATGGA
AGGATCTGAATCACTAAGGAGAGGAGGCTGTGGCAAGAGA
ATGGAATGCCCAAATGAAGGGATTTTTGGAAGTGTGTCAT
TTTGAGGAATAATAAAATCCAGGCTCTAACCATTAGAGTA
AATGGCTGAGTAGAGGCAAAGAAAAGGTCGTTGGAAATAT
AAAAGTCACAGAATTGAAGTCACATTTGGGTAAGTCATCC
ATAATGGTACTGAAGCCCACCAGACTCATGGCAGTAGAAG
GGAGATCAGTAGAAGGCAGTAGAAGGAAAAATATAAGTGT
TCAAATCATCTGTGAATGAAGAAGAGAGGGAGAAGATATT
TGAGCATCCTGGAGTTTCTGATAGATTCTAGCTTCTATAG
GTGTACTATTCTCAGAGTTTCATATACTAGACAAATGATC
ATTCTAGATTTCCTGAAACTTTTTTTCTTCGACAGTCTTA
CTCTGTCACCCAGGCTGGAGTGTAGCAGTTCATTCCAACC
TCTGCCTCCCAGGTTCAAGCAGTTCTCATGCCTCAGCCCC
CAGAGTAGCTGGGATTACAGGTGCGTGCCACCATGCCTGA
CTAATTTTTCCATTTTCAGTAGAGACGGGGTTTCACCATT
TGGCCAGGCTGGTCTCAAACTCCTGGCGTCGAGTGATCCA
CCTGCCTCAGCCTCCCAAAGTGCTAGCACTAAAGGAGTGA
GCCACCATGCCCAGCTTAGATTTCCTAAATCTTAGAGGAG
AATAGATCTAGATTTCTTGGGAAGACTCTCTAGCACAGTT
GGAATTTCCTAATGCATGAAAAGACCTCTATGTTTATAAA
TATATCTTACCAGATTGAAGTCACTTTTATGTCATAAAAG
TAACACATGTCCAATCATAAACCACACACAACCTTAGAGT
CACTCAAGACACTTTTATTTTTGGCCAGGATGAATCATCA
TTTAATGACACATCCAATGGGGAACCTCCAGCAATTCTCC
AAAACAGACCTTTCCTTCAGGGCACAGGTTCTTAGTTCCT
TGAGTCTCTTCTGTCTCACATATTACCATGGAGCTCAATC
TCTTTTCTAACAGCAAAAAGATAAAAAATCACCAACAAGA
AACTGTTTCCTAGGGGGCCAGGCATGGTGGTTCACTCCTG
TAGTCCCAGCACTTTGGGAGGCCAAGGCAGGTGAATCGCT
TGAGTTCAGGAGTTTGAGACCAGCTTGAGCAACATAGCAA
AATCCCATCTCTACAAAAAAAAAATACAAAAAATTAGCTA
GGTCTGCTGGTGCATGCCTGTAATCCCAACTACTTGAGAG
GTGGGAGGATGTCTTGAGCCCAGGAGTTTGAGATTGCAGT
GAGTCGTGATCATGTCACTGCACTCCAGCCAGGGTGACAG
AGCCAAGACCTTGAAAAAAAGGAAAGAAAAAGGGAAGGAG
ATACGGAAGTTGAGAGGGGCCAGGCGCCGTTCCGAAGCAG
GGAAGTGGGGCAAGATGATTTCTATCTCCAACGGACTAGT
GTTGGACACTGGAATCAGTCTCCATGGAGATTATCTTTGA
TAACAAACTTCTTTGGGGGAATAGCTGAGTTTGCGGTTTC
ATTTTTCAAAACTCTGCTTCAGCAAGATGTGGAAAAAAAG
AAGCTTTGAAAACTCATCTGATTCCCCATATGCTGATGGA
AGAGAGCCACCAGGAAACTGCCCCGAAGAATGGATAGAAT
CAATCATCTGCGAGGCCCCAGTCCTCCTCCGATGCTGGTG
GATAAGGAAGGTAGATGTCTGCTCTAAGAAGCAGAAAACT
GGACGTGCACATTCATAGCAGAAGGAAACCATCAAGAAGT
GGAAAGCTGACCATGCTGAGCAGTAGATAAATGTGTATGT
CTAAATAAGGACTGCTCTGCGTCCTCACAGATGAATGAGA
TCATGCTGGGAATTCCCTCCGCAGGGAACTGGCCTGACAT
GCAGCTCCATAAATGCACATGTTCGTCTCACTACTTTTTA
TATAGTTTATTAAAGTATTGATATAGTTTTAATAAGTAAA
TTTTTTAGGTTGCAGAATGGACTCCTCATTTTTATATTAA
ATTCACAAAAAAACTGAATCTGAAGAAAATAAAGGGCTGC
GTATTTAGCACTGTTAGAGTCACCTTTTCAACTTGTGAAA
TACCGTTCATTGTTAACTTGTTCTCATTTATAAATCACAT
TGTATTTATTTCGGTAATATGCATATTGTATCTGTGCTCT
TGAATTAATTTGTAGCTTTAATATATTTATCTAATGAATC
TTAAAAAAAAAAGAAGGAAAAGGAAAAGAAGGAAGGAAGG
GAGAGGAAGGGAGGGAGGGAAAAGGAAGAAAAAAAGGAAA
AAAGGAAGGAAGAAAGGAAAACTCAAAGAAAAGGAAATTG
TTTCCTCAGGTCTAATATAAATCTCTTGATGAAAATAGAC
ATCTGGAGGGTGAAGGGTGGAGGGTGAGAGGAGGGAGAGG
ATCAGGAAAAATGAGTAATGGGCACTAGGCTTAACATCTG
GGTGATGAACTAATCTGTGCAGCAGACCCCCATGAAACAG
GTTTACCTATGTAACACACCTGCACTTGTACCTCTGAACA
TAAAATTCAAAAAAAAGAGGCTTATTTTTCCCTGTGAGCA
GTTACTTTAGAAAACGTGTAAGTTTTAAGTTCTTTCTCTA
CCTGTTTGAAATTATGTAAATCTTTTAAAAAGGCAAATAA
GCCTCTTGCCAGCTTTCTTCCCTTCAGGAATGTCTTTCTC
AAGTACCTGGGAGCCGTCTCTTTGAAAAGCAATCATGAAG
GAAGATAGCGTCCGTACTTCCCGTGTCTTTCAGAGAGTAG
GAGCATAACTTGGGCAGGTCCCTCTCTCCAAAACTACCTC
TTATGACAAAGATATGAAAAATTTATTTTTCCTTTGGATA
AATCCAATTAGCAAACACAGATGGTCACCCCAGCTACCAG
GTGAATCTAGGATGTGTCACAAATGGTGCGGTCAAGTCCT
CCTACTTGAGGACTAGTCATTGTTCACCTTGAGAACATGG
ATGGAAAGGATTGTATGGGCTTGTCGACAACAGTGCAAAA
TCTAATCTCTTCCTCCAATGTTTGCCTTAACATTACAACC
AGTAATTGTCCCACCGCCACCTCAGCAGAGGCATCCAATC
ATTGAATATTCTTAGTCGCAGTCCAGGGAAGAGGACAGAG
GCAGAAAGCTGCCTGAATCAGTGCTACTCAGCGTGGGCTG
AAGACCAGCGCTCCATGATCTGTTTGTTGCCAGTTTGTGA
CAAGGCAAGTACAGAAATTAAGAGTTTGGGAAACCTTATA
GCAATTTGACAGATTATTTGTGCACGCACACATGCTCACA
TGTGTGTCTATGTGTGTGTGTGTGTGTGTTATACTGAATA
ATTTAAAACAGGGCTTGTGTTTTGTATATCTTTATTATAA
TTTCCCTGGTACTTCTTTTTTTTTGTATTTTACAAAAAAA
AACATTGATCCATAATGGATTACAATTTTTAAATTTCTGG
CTCTTAGCCAAAGACAGTTTGATAAGTACAGGTCCAAGTC
ACACTCCCAGGCTTGTTCCAGACTCATGGAAACTTTTAAG
TCGGGAGAAAGACATAGTGAGACATACACTGGACAAACGC
TTTTTTTTTTTTTTTTTGAGACGGAGTTTCGCTCTTGTTA
CCCAGGCTGGAGTGCAATGGCGCGATCTCGGCTCACCGCA
ACCTCCGCCTCCTGGGTTCAGGCAATTCTGCCTCAGCCTC
CTGAGTAACTGGGATTACAGGCATGCGCCACCATGCCCAG
CTAATTTTTTGTATTTTTAGTAGAGATGGGGTTTCACCAC
GTTGACCAGGATGGTCTCGATCTCTTGACCTCGTGATCCA
CATGCCTCGGCCTCCCAAAGTACTGGGATTATAGGCGTGA
GCCACTGCACCCGGCCTAACACTTATGTTATACACAATCT
AACCAGATTTCATGTTCCCAGTCTCACTTTTGACCTCTGA
TATATTACGTAACTTCAATCTTTTACGTGAAGATAGGAAT
AATAATTCTTTGCTCGCAGATTTGAGATGAAGATTGGAAG
AAATACTGTGCTATAGGCCTAGCACAATACCAGGCTCATG
GTAGGGATTGTTAAGTTGCCTTAAAGGGCATCTGGATGAA
CCCACACCTGCTACTCCAGTGAGAATCTCAGGCCCCACCA
TGGAACCAACTGCAGCTACCCCAGTACATCCAGCATATCT
TGACCAGGACCCCCAGCTAAGGTAAGGCAAATAGTACTGG
CCAGGTCATCTCTCCCCTGGTCTCCATTATACCTGAAGAA
CTTAGCATCCTAAGGAGAACACATGGCCTCCTTCTCACTC
ATGACAACAAACCCTGATTTTGTTCAAGTATCATGTATCT
ATGTGCTTCAGGGGAAATGGGCTCCTTCCATGGTAATTCG
CCTGTCCAGTGACTGATTTAGGAATGCGTTTGTGATATAA
CCTGGATAATAAAACAGGGAGAGAGGTCTGAGTCTCTCCA
GAACCAAAGGAGTATCAGGAAATATTTTCTTACTTTTTTT
CTTCTTTTTTTTTTTTGAGATGGAGTTTCGCTCTTGTTAC
ACAGGCTGGAGTGCAATGGTGCGATCTTGGCTCACCACAA
CCTCTGCCTCCTCAGTTCAGGCAATTCTCCTGCCTCAGCC
TCCTGAGTAGCTGGGATTACAGGCACGTGCCACCATGCCC
AGCTAATTTTTTGTATTTTTAGTAGAGACAGGGTTTCACC
ATGTTGACCAGGATGGTGTCGATCTCTTGACCTCATGATC
CACCCGCCTCGGCCTCCCAAAGTGCTGGGATTACAGGCTT
GAGCCACCGTGCCCAACCCCACTGTTTTTCTTCTTAGTGC
AGTGGTGCAATCTCAGCTCACTGCAACTTCCGCCTCCTGG
GTTCAAACGATTCTCCTGCCTCAGCCTCCTAGGTAGCTGG
CATTACAGACAGGCACCACCACGCCTGGCTAATTTTTGTA
TTTTTAGTAGAGACAGGGTTTCACCATATTAGCCAGACTA
GTCTCGAACTCCTGACCTTAGATGATCCACTCACCTCAGC
CTCCAAAGTGCTGGGATTACAGATGTGAGCCACCATGCCT
GGGCATATTTTCTTACTCTTAAAAGCAAGGAAACTAGGCC
TTTTATCTGCCTCTAATGTCACATTTGAAGCCTGGAATTG
CCGAAGTCTTCTGGGAACCATAAAGAGACTCAGCCAAAGA
TGATAAACCAACATGTAGAAAACAGCTAACAAAGTAACAG
AAAGAAGTAGGACATTGATGTTTTTGCTAAACCCATGAAT
TAACAAATTAAGATCAGAACTATCTCAGCATTTTCAATAT
ATAATTTTTCTTTTAAGTCATTGGTAATTGGGTTTTCAGT
TACTTGTAGCCAAAATATGTGCGAAATAGACGTGAAATCT
GAGGCTATAAACAGTTGGGCACCTTTGATCCAGGGGCTTC
CCCTATTCCCTTCCACCTTCTGAACAGCTAAGTCATCTCT
GACTCACCCAGTGAACCCCAAATATTTAAAGGAGTTCAAG
ATAGACAAGGAGTTCATTCCCTTTCACCACAGGACATGAC
TCCTGCATTTTAGCAAATTCTCAGGCCAGCCCCATCCCAC
CTTCCTCATTGGTTTCAGCTAAGGAAACCAGAGCACTACG
AAGCCCACAGAAGACTCCAAGGCTGTAAATGAAAGGTGTG
AGGAGTGTGGGCTGTGCACTGACCACATCTGCTTCTCTCA
CAGGCTCCACCATCAGCCCCTTCCTCCTGAAGTGGACCCT
CCTCTCCAGCTCTTCCCTGTCCGCTGGGACCTTTTTCAAG
CCCCTCCTCTTCTGTGACACCTTTCAGCATAACCCCAGAC
CACACTCTGTACTGAACATTTAGACACTCTGATATTCTGC
AAGGTTCTGCCTTCAGATTGTGATCTTGACACTGTCCCTC
CAACCTGACAGTGCACCTTCGAGTACAGGAATGAGTGCAG
ACCTTTGTGTGTTTCCAGTGGCACCAAGCACACAGAGCCA
TTACATACACGCTTGAGTTCAAGTAAGAAGTAAACTTTCC
CACAGCCATACAATCACAGACATTTTCAGTTAGAGTCTCA
AAAACTCTCTTGTCCAGCTGCTGCCCTCAGTGGTCCTATA
GATGGGCTTCAATCCTACAGACTTCAATCTTTGCAGTGAA
GCAGAACTCATTATTTTGGGTGCCATCTGTTTTATTTCTG
GACAACTCTCAGGATTGGGGACTTATTTCAATTTTATTAT
CAGGCCCCAATTTGCTTTCCTATAACCTGTCTTCAGCTCT
TTTATTTATCTTTCTGGAATTAAAAAAAAAAAAAAAAAAA
GAATAAATGGGCCAGGCCCAATGGCTCATGCCTGTAATTC
CATCACTTTGGGAGGCTACGGTGGACAGATCACCTGAGGT
CAGGAGTTTGAGATCCCCTGGCCAACAGGGTGAAACCCCA
TCTCTACTAAAAATACAAAAAAAGAAAAAAGGCCAGACTT
GGTGCCGCACGCCTGTAATCCCAGCTACTCAGGAGGCTGA
AAGGGGAGAATGACTTGAACCTGAGAGGCGGAGGTTGCCG
TGAGCCAAAAATGTGCCATTGCACTCCAGCCTGGCTGGCT
GAGTGAGACTCTGTCTGAAAGCAGCTGTTATATCTCTTCT
AAATCTTCATTTGTCCAAACTAAATATCTTCAATTACTTA
AACTATTCTGTAAGAGAGGAGGGTTCCAGAAATTTGTTTC
ATATTTCTTGTACCCATTCCAATTAGCCATTTCTCTGTTA
AGATCTCATTTATTAATTCAACAAATATTGATTGAGTTCT
GAGTTTATGCAAGACTTACATCAGAGACTCCAACTTGGAG
CTTGCAGTCCAGCGGGGAAGACAATTAAACAATGACAGTG
AGGAACACAGTGTCCTGGCTCACTGCGTTGCACCATTTTA
GGGGCACCGTTCACACATAATACAATGCAATTTCACCGCT
TGGAGTTGTGCAACTTGGTGCAAGCCAACTGTGGATGAGG
AAAGGCCTCCCTAGAAGAAAGGACATTTAAACTGAGACCT
GAACTATGAGTGTCAGTTAATTATATAAAGCAAGGGAGGA
ACAGTGTGCTGGGCTGAAGGAATGGCATGTGAAAAACGTA
GAGGAGAAAGCAGAGGGCAGGGGAAGTGACAGATGAAGGA
ATAAAGAGAAATCAGGCTTGGGAAGTAAGTAGTGGTCAGA
GCTTGCAGCGTCTAGCAGTCCATGTCAGGGAGGTTGACTC
ATCCTAAAGAGGGTGGGATTCCACTGGAGAGATTCAAGCA
GGAAAGTAATATGATCATATTTGCATTTGGCCTGCTGTAT
GGAAAGTGGATTTGAGGAGAATAAAACCAGAAGCTGGGAA
ATCAATTCAAAACCTGTCACAGTAATCCAAGCCAAAAAAA
AAAAGAAAAAAAGAAAAATCACACAGTGTCCAGAAACCAA
GGTAGTGGTAGTCGAAATAACTTGGAATTTACATAGACAC
ATTTGTGAGCCAGTTCATATGTAAAGTCAATTGGACTTAG
TGACTGGTTGGATGTGAGGAGTGAAGGAAAGGAAGAAATC
AAGGATTTCATAGGCAAATGGACAGATGGTGGTGCCACCT
ACTGAGGCTGGAAATCTTGAAGGAAACCCAGGTTTAAAAA
AATTAAAAAATGTGAGGGCAGAGGGGGTGAGAATTGGCTG
GCCCAAAGGCAGTGCATTATCTCGATTGATTGTCCACAGT
CAGGTACAGATCAAACTCCTTGTTCTCCTCCTGCCCTGCT
TCTCACTACTGCACTTGACTAGTCTTTAAAAACAAAAATT
GGGCCAGGTGTGGTGGCTCATGCCTGTAATCCCAGCACTT
TGGGAGGCCGAGGCAGGTGGACATGAAATCAGAGTTTGAG
ACCAGCCTGGCCAAAATGGTGAAACCCTGTCTCTACTCAA
AATACAAAAATTAGCTGGAATGGAGCGCGCGGCCTTGGGC
AGTTGAGCACCAACAGCTCACCAATTGAGCTAACCGGCAC
TCCAGCCTGTGTAACAAGAGTGAAACTCCGTCTCAAAAAA
AAAAAAAAAAAATTAGCTGGACATGGTGGCAAGTGCCTGT
AATCCCAGCTACTTGGGAGGCTGAGGTAGGAGAATTGCTT
TAACAGGGAGGAAAAGGTGGCAGTGAGCTGAGATTGCACC
ACTGCACTTGGAGTGTGCCCAGTACCTGGGCAACAGTGCA
AGACTACATCTTAGAAAAACAAAACAAAACAAAAAAATTA
AACTAAATTTAAAAGGACAACAATAAAAAGCCCAATTTAG
GCTGGGCCTGGTGGCTCACACCTATAATCCCAGCACTTTG
GAAGGCCAAGGCAGATAGATTGCTTGAGGTCAGGGGTTTG
AGACCAGCCTAGCCAACATGATGAAACCCTGTCTCTACTA
AAAATACAAAAGTTAGCCAGGCATGATGACAGTTGCCTAT
AATCCCAGTTACTAGGGAGGCTGAGGCAGGAGACTCACTT
GAACCCAGAAGACAGAGGTTGCAGTGAGCTGAGATTGTAC
CATTGCACTCCAGCCTGGGCAACAGAGCGAGGCTCCGTCT
CAGAAAAGAAACAAAACCCAATTTGGAATGTATTCAGCTG
AGCTACTCTAAGATACCTAAGTAGAGATGTCTAAATGGAT
TTCAGGAGATGTCTCCACAAGTTTCTGGAAAAATACCTAA
AGCCTATGGGAGAGGATATCAACTCAAAAAAAAAATGTAG
AATGAGAAGAGGAAGTTTAAGATTGTGTTCCTCAGTCAAC
TGAGGAACACAATCATTTAATGGCTGAGTTGAGCAAGAGG
TCTCAGCAATGAAACCAAGGGGGAACAGCAAGAAAGATGA
AAGGGAAGATGGGAATGTGAGGTCATGGAGCCAAGGGAAG
CCAGACGAGCCAAGTCCAGCTGACAGCCCTGGAGCTGGCC
CAGGCAGCTTGGGAGGATCCTCCTCCTTCTCCAAGATCAT
CTGTTGAGATGCAGCCTCACCACTATTGCTGATCCTTTAG
TGGCAGCTGCACTATGTTGTTGAGCAAACTGGGTATTATG
GGTTGAACTGTGTCTCCCAAAGTTGTGTTCAAGTCCTTAC
CCCCCAGTACCTGTGAATGTGACTGTTTGGAAATAGGGTC
TTTGCAGTTGTGATCAAGTTAAAACAAGTCATACTAGATT
AGAGGGAGTCCTCATCCAATGACCAGGCCTTATAATAAGA
CTGAGAGACATAAGGAAAGACAGCCACGTGAAGACAGAGG
CAGAGACTGGAATTCAACTGCCACTAACGAAGGAATGCCA
AAGATTGCCAGCAACCACCGAAAACTAAGAGGCAAGGAAG
ATTCTTCTCCAGAGTCTTCAGAAGAAATGTGCCTGCAGGT
ACCTTGATGCTGGACCTGTAGCCTCCAGAACTGTGACAGA
GCACGTTTCTTTCTTTTTAAGACAGAATCTCACTCTGTCA
TCCAGGCTGAAGTGCAGTGGCACGATCTCGGCTCACTGCG
ATCCCTGTCTCCTGGGTTCAAGCGATTCTCCTGCCTCAGC
CTCCCAAGTGGCTGGGATTGCAGGCATGTACCACCACACC
CAGATAATGTTGGTATTTTTCTAGTAGAGACAGATTTCAC
CGTGTTGGCCAGGCTGGGCTCAAACTCCCGACCTCAGGTG
ATCCACCCACCTTGGCCTCCCAAAGTGTTGGGATTATAGG
TGTGAGCCACCGGCCCAGCCATTTCCATTGTTTTAAGCCA
CCCAATTTGTGGTAGTTTATTACAGAAGCTCTAGGAAACT
GATACCCTGGGGTCAGCTAAAATCTCAAGCTTTTTCTTAT
TTGAACTAGGTATTTGTCTCATTTTCATTCTATGTTGCAC
ACTGAAGTTTTAAAAATTAATGACATGCTCATCCCTGTTT
GCTTTGCTCTTAGGTATTTGGGGCAATTGATCTAGCTTTT
AAACTTGTTTTTTACACTTTTGCCCAAGTTGATAAAACTT
TAAACATGGTGGGTCAAGTCTGGTGTATCATAGTATATCG
GATACCAAGGTCCTTCTCCTAGCTAGATGGCCGGGCACAG
TGGCTCACACCTGTAATCCTAGCACTTTGGGAGGTCAAGG
TGGGCGGATCACTTGAGCTCAGAAGTTCAAGACCAGCCTG
GCCAACATAGCAAAATCTGGTCTCCACTAAAAATACAAAA
ATTAGTTGGGTGTGGTGACACGTGCCTAATCCCAGCTACT
TGGGAGGCTGAGGCAGGAGAATCACTTGAACCTGGGAGGC
AAAGTTTGCAGTGAGCCGAGATCACACCACTGCACCGCCA
GTCTGGGCAACAGAGTGAAACTCCATCTTAAAAAAAGGGG
TGTGGGGGAGTCCTTCTTCTTTCTCCTAACTAGAAATAAT
AGAAGACAGCTATATCTTGATTACCTCTGAGGTGATCACA
AGTCTGCTGGAAATCCTTATCTATCAGTCCAGGGATCATA
TGAAATGAGTCTCTTGTCTAGACCAGAATGACCTTAAGTC
TGCCCTCTCCACACAAGTCAGTCATTTGGAGTGAGCCTCA
ATTTCTCTATGCTCCGTAACCTGACCCCCCAACTATGCCA
CTTGTTCTGTTCTCGCCTCAATCTTCACATTTGAGGTGAT
TTGCTTTAACAGGCATGACTTTGTAGCTCCTCTGAAATCT
GACTCTGCGTCCACATCTACAGACTCCTCCTGACGCATTA
TCTGCTAAGCACAAGTCCCAACACATGGCATTCACAGCCT
TAAAAGCAGGACCCGACCGGATCCTAACGACTGTTGGTTC
CCTTCTGCTTGCTCACACGCCACTGGGTTAACAATCTGGT
ATTCCACTCCACTCTATTCCTATGATGGAAAGAAGCAGTA
GGGAGCCTTCCACAAAAAAAAACTGGGAGTGAGTGGGAGA
CTGAAAAAGGAAAGGGGCATTCGCGTCGGAACTGTTCTGT
TGATGTGATAAACATATCACAGAAGCTGAGGCTTGTTAAG
CCAAAGATGGTACAAATGTAATGTTTATTGACAGGAACCA
AAGCTTTGTGTAAATGTTGAGTACAGAAGGAAGGAGGGTG
GGGAAGTGTGTACCTGTTTGGATCCATCCCTTCTCTGCAT
CCCCGACTTGCAGCTCCCTTGGGCCTGGGTGACTCCCTTA
CTGGGGCATGTTTATCTGATGGTTGATTCTGCTGTGATGG
GTTCTTCCTTTCCTTCCCCTGTTGTTTCATAACACATGTT
AACCATCTCCTCCCTCCCCTCATTTTTCCATGGGAAAATA
CCACAAATGAATAAAGACATATTACTACTGTAAACCAAAG
AAATGATCCGTCATTCCAGAACTGGGGCACCTTCCTGTAC
CCTGAATCACGAGTCTTCACTATCCACAATCTCTTGGCAA
GACAGAGTCAGCACCTTCTCTGTAGCCAAAAAGCAAAATG
CCCAGTGTTTTCTTTTTTCTAATTTCCCAAAAGTTACTTG
GGATGTTGGCATTAATTAGACAGAAAATGATTAGAACTAG
AGTCAGCTTTATCATCAGGTATGCTAGTTAAGGTAACACT
AGATGTTATAACAGATAAGCCCTGAAATCTCTGTGTTTTA
AACACACAGTTTATTTCTCATACCCAGAAAGAATATATGT
GGAGGGAGCAGCAGTGAGGAGGGCAGCAGTGAGGGGAGGC
AGGAAGAGGTACGAGCAAGAACTCTGCTCCACACGGTCAC
TCATGCTGATGGAAGCTCTGGGTTATTCACCCTTCAGAAA
CAAGACGGGCCCACACACCCCAAATCTCCTTCAGAAACAA
GACGGACCCACACACCCCAAATGTGTTTCAAATGTCAAGA
CAGATGATGCCATACATGCACCAAGAAGTTATAAAAAGAT
TCTTTGCTCACATAACGGTGCTTTCTAGGGAGAGCTGGGC
AGGTTCCCAGGTAGGTCCAAAAATGGCTTGAGAGAAAGAC
GAGAGGGGCAACTGGCTTGGATTTTATGATAGTTAGGGGA
AGGCGCAGGGTTAAGGATTCCCAGGCTTGGATTTGCATGG
TTTGAACTTCCTGCCAGTGCCAAAGAAGGAAATGCTCATA
GGGTTTCATTTTCAGCTTATGGGGCAGATGGGGTTAGGAG
AGTGGTGGGCTTGAAAGCTGCCAACAAACACCAAAAACAG
AGTCAGACTCCACTACACTTTGCTGCCATCAGCACATGGT
TTCCAAGGTTTCCCCAGATGTCAGCACGCATCCAGACAAT
AATAATAAAAAAAAAAAAAACAGGGACAACGGAGGACTGC
ACAGGTCTCAATAAGTCAGTGGTCATATCCCTTCTGACCA
CATTCCACTGGCTAGAACCAAGTCCGCTAGATGGAAGAGA
GGCTAGGAAAGGTAACTGACTGGGCAGTCACTTCCCTGTA
ACAACTATGAAAGGGCTAAGGAATCTTGAGTGTATAGTCA
GCCTCTTCCACAATGGAATATAAGAAGCAACGGATCCAGG
TTTTGTGGGGCCCAAAGCTTGAATAATTTGGAAGCTGTCT
TCCAGAAAAAAAATAAAAATTACACATACCAAATTAGCAA
AGTGTCCTTGTAAGTCAAGGCTCTGTTTTGTTTGTTTGGT
TGGTTTTGTTTTTTTGACAGCATCTCACTCCATTGCCCTG
GCTAAAGTGCAGCGGCATGATCTCAGCTCACTGTAACCTC
TGCCTCCCAGGCTCAGGTGATTCCCCTGCCTCAGCCTCCT
GAGTAGCTGGGATTACAGACATGAGCCACCACATCTGGCT
AATTTTTATGTTTTTAGGAGAGACAAGGTTTTACCATGTT
GGCCAGGCTGGTCTCAAACGCCTGACCTCAGGTGATCTAC
CTGCCTCGGCCTCCCAAAGTGCTAGGATTACAGGTGTGAA
GCACCACACCCGGCCACAAGTCAAGGCTCTGAAGTTCACA
GTTCATTGGCTTCCCCGTGAAGGCCTCCTGCTGTAAGTTA
TCACAGAATGACTCTAAAGAGGCACCACCAACCACTCTTC
GTGTCCTATGAGGACAAATCAAGAAGAAAGGGGTGTAGTT
TCCAGTGTGGCTACAGAACTCCTTCTTGCCAGTGAGTACA
TTCTGGGATTGGTGACTTCAATTATAGAGTTCATGGAATT
CTAGCCTTGATCTTGTGAAAACAATTGCAAGTGTGCTATG
GGAATTGGGAAAAATAATATCGTTTTCTATGTTCTGTTAG
TGAAGATTGATGAAATGTTATCTCTTTGCAACCACAATAC
CTAAAACAATTTTATACTCTTGGTTTATGCTCTATATGTG
GCTATTCAGAGGTCTGGAGTAAGGATATATAATTTAAGTA
AAAAGTTTGCAGGGGTGGAGCATGGCAAATATTATAATTT
GGTGATCTATGTTTCAGGAAGTTTGAGAAATAAACAGAAG
TATCGTTTTGAGGGCCTCCAGCCCTGAGATTCTATGACTG
AGAAATACTCCAGAATGCCCATGTCTCAACCTACTCTTCA
ATATGCCTGTTTAGGGACACGTGATACTAATATAAACCCA
CAGAGGAATTAGGACCCCTAAGAAATGTGACACTCCACTT
CTCCTATAAGGACGAGGAGCAAGGGACATACCCTCAACCC
CACAATAGGGTTGTGCCCAGGGTTGGCCTCAGAATGCCTC
ACTGGAGGAGCAGAGTCTGAATATCTAGACAACAGCAGGC
TTTACTCTCTGGGTTTCAGCTCCACCTGGTTCCACTGAGT
GAGAACTTTCGGTATGTATACTCCTCGCTCTACATTCTCA
TTTTTATTTTCCTATTTCCTGGATTTTGTACTACACAGAA
TACAATCATGCAAGCTTCCAGTTAGGGAAAAAGGACATAA
AAAACAAAATGCTGAATATGAACACAAAGTAAAGTGAAAA
AAAAAACAAACAAGTTCGTTTAAATGATGCCATTGTTGTG
TCTAGACAGAGGCTGAGTCATTTAAATGTCTTCACAGGGC
ATCTTTTTTTTTCTCTTTTTTTTTTTTTAGGGCACTGCCA
CCCAGACTGGAGTGCAGTGGTGCTCAGCTTCCCGAAGCAC
TGGGATTACAGAAATGAGCCAGTGCACCTGGCCTCTGGGC
ATCTTTTAATCCTCAGCTTTATCCATCTACTCATCCTATG
TTTACTGAGCATCATCTATGTGTTGGGCTTCGTGACAGGT
GCCAGGATGTGCATCCATGGATTCGACCCTACTCCAAGAG
CAAGCTGTCTTCTGCTTGCCCCTCCCAGGCTGCGCAAGCC
TGTGGGCAATTTGTCTGCAGCAGCCCATACGCAGCCTGCT
GGAACAGAGGGGTGAGGAATGAGATGGGCTGGAATGGTTA
GCGTGGTTACTGCCACAGGACCCACGGAGGGCAGAACAAG
AGGAAATGGGCAGAAAGAGCAGGATGGATCAGGGTTTGAC
AGAGCAAAGCCCTCCCTCTATCAGAGCAGGGGGAGCTGTC
TCAGCTGATAGGGGAGCTAAAGAAATGAGAGTGCCAACTA
ATTGCCTCCAGGAGGGCTTCCCTAGATCTCACAGACTTCT
GGGGACCTGCTCCTGGCCCAGCACGTGCTGCTGTTTCTAC
CACAGCCCTTGACACTGACTCATACAGAGCCTTGTGTTCT
CCACGAAACTGTCAAGTCAGGGAAGTTCATCTTCATTCTC
TGCAAAGAGTACTGAATGCCAGCAGGTTCCCACCAACCTT
CAACAAGCATCTGAGGGCTGCTATGTGCTAGGCACTGGGA
TGTGTCTGTGGATAAAACACACACAAATCCCTGCCCTTGT
GGAGCTTACATGCAAGCCATGATAAACAAGTTATACAGAT
TTTTAGAAGGTGATCAGATCTATGGGGGAAAGTTAAGTAG
GGTAACTTTGTATATGTACAGAGTAGTTTAATAAAAATGA
TTTTTTTTAAATAGAACCATAAAGGGTTATAGAGTGCCCA
GAGTGAGAAATCAAAGGTGGGAGGGAAAATTGTGGTTCTA
AAACAGACAATAAGGTCAGGTGTCATTGAAAAAGTGGCAT
GTGGGCGGGAAGCAGTGGCTCACGCCTGTATTTCTAACAC
TTTGGGAGGCTGAGGTGGGTGGGTAACTTGAGGTCAGGAG
TTTGAGACCAGCCTGGCCAACATGGTGAAACCCTGTCTCT
ACTAAAAATACAAAAATTAGTCAGGCATGGTGGCAGGTGC
CTGTAATCCCAGCTACTTGGGAGGCTGAGGCACGAGAGTC
ACTTGAACCTGGGAGATGGAGGTTGCAGTGAGCCGGGGTT
GCCAACTGCACTCCAGCCCGAGAGACAGAGCAAGACTCTC
TCTCGAAAGAAAGAAAAGAAAGAAGAAAAAAAGAAAGAGA
AAGAAAGAGAGGAAAGAAAGAAAGAGAGAGAAAGAAAAAG
AAAGAAAGCAAGAAAGAAAGCAAGAAAGAAAGAAAGAAAG
AAAGAAAGAAAGAAAGAAAGAAAGAAAGAAAGAAAGAAAG
AAAAGGAATGAAGGAAGGAAGGAAGAAAGGAAGGAAGGAA
GGGAGAAAGGAAATAAAGGAAGGAAGAAAGAAAAGAAGAA
AGAGAGAAGAAAAAGTGACATGAGAACAAAACTCCAAATG
AGTTTTGCTGATAACCGAGGAGTATTCCACCGTGGGGACC
TGGAGGACGAATAGAATGGCTTATGCTCCACCCTTTCAGC
TCTGCAAGTCCATGAACTTTGCAGGTCCCTAAGCTGTGGC
TTGGCCTTGATCCTCTCTGAGCTTCGGATGCCTTTTACTG
TCTCCCCTTTGCCTTTGGGCGGTGTCCCAAGGAGGCGATA
AACCTCCAATGAACTTCAGGGTCCTGTACTATAAAGGATT
GTTTCCTAGGTACTTAAGCTGAGCCTCAGTTTACAAATCT
ATAAAATGGGGATAATTATTCTACTTCCTTATGGAGTCAT
TGGAGATCAAAAATACAAAACAAAGGGTCACAAAGGGGAA
CTGGCGGTCTCTGAACTGAGTTGAAAGGCTTATCATGGGG
CTTTCATTTAGGAACTAGGCTGAAGGTCAACACTGATGTG
CTACCTTATTCTCACAACAGCGCTATGACAAAGACACGCT
TAAATCACTGTTTTACAAAGTGGGGAATTGAGGCATCCAA
ACACTGAGGGCTCTGAGCTGTTGAGTGGTACAGCAAGACC
ATGAATCCAGATCTATAGGAGTCGGAGATTCCAGCCTACA
CACCACACGACCTCCCCTGAATCTCTCAAGCCAAATTTCC
TCTGGTGGTGTGAGTGGGAAGAGCCAGGTTCTAAAACCCA
AACTAGACACTGCTGCTCTCACATTTCCTTCCAATCAGCC
TTAATCTCTGTGGCCTGCTTTGCTGGGATAGAACCCAGCG
GTTTTCTCTGTCGAATTCTTAAAAGAGAACTATACCCCCC
AAAGCCGAGGGCCTGATTAATTTTGGCAACTGTGGGAGGG
AGAGAAGGGGAGGCATTCTTAGAACTGGGGCCTAGGCTGG
GGCTGGCGGGCTCCACTTTCAGCACATTGTAGAGACCATG
GGCATGAGGGTTTTGAGAGAAACCTGTGACTCACCTCGCC
TCTCATGGTCTGTTTCACTTGGAGGCACACCGTCTTCCCA
TCATCCTCCCTTGGCCCCCACCGCCAACTCTGCCCAGCTG
CCAGCACCCCTCAATGACCCAACCACTTACTCCTGCTGCC
TCCCAGCAAACCTACAGCTCAGCATGGCAAGGGCTCCTCT
CTGCAGGGCTAAAGAGCCACAAATCCACTGGGACTGAATG
CCCCTGCAGCAGACTCTTGTAGCAGCCTCCCTTCTCAATG
AAAGCCACACAGTGTTAATCACCTTTATCCCGCAAAGAGG
AGTCTGGGGACAGCCTAGGGCATCAACAGTGACAACTGCC
TCTCTTATTAAAAGGGAATGTGCCAGGCACAGTGAGCCCT
GTAATCTCAGCACTTTGGGAGGCCAAGGCGGGCGGATCAT
GAGGTCAGGAGTTTGAGACCAGCCTGGCCAATATGGTGAA
ACCCTGTCTCTACTAAAAATACATACATTAGCTGGGCGTG
GTGGCAGGCACCTGTAGTCCCAGCTACTCGGGAGGCTGAG
GCAGGAGAATCACTTGAACCTGGGAGGCGGAGGTTGCAGT
GAGCCGAGATAGCGCCACTGCACTCCGGCCTGGGTGACGG
AGCAAGACTCCGTCTCAAAAGAAAACAAACAAACGAATGA
GAAAACAAACAAACGAATGGCACATGTGAGGGGATAGAGA
ACTCAGGAGATGATGGAGCAGGGAAGGGGCAGGAAAGCAG
GCTTCTTGACTCTCAAATGCCGTCTCCTAAGTGAAATCAA
CCTGCTTACACTGGTACAATGATGACTACGGTAGCCACTA
CTTAATGCAAGAGAAGATATGATAATAATGAGAGCTAACT
ATGCGCCAGGCTAAGGCTTTTCCACAGTTGTTTACATGAT
GTAACTATACTGAGGCTTTCACGACTATTTTTTTCCCTGA
TTTTTCCTTTGGTCCTCACCACCTTGTTAGGTTGGTGATA
ATATTGGTCTAGGTTTTCCAAGAAGCAGATGCCAAAACAG
GATTACACATACAAGGGATCGGTTAGGGGAAATTTCTTTA
TGAGAGAAAATAGGCAGTGCGAAGCAAGGCTGGAGGAACC
ACCAGACAGCGCGTGACCCCACTAAGGAGAAAGGGAGAGG
AAGACGGGCACAAGGGGCCCAGGCACAAGTGTCCATAAAG
TCGCCAGGGGTGCAAACTGGCCATCTTTCAAGTCCTGGTT
CTCCCGGGAATGGGTGTGCCTTCCCATTACTGTTGTGCTG
TTATTGACTGGGAGCAGCACGAAGGAAATGTGACCTCCAC
ACAAATGAGACAATGAATTTCAGAGTGCAGCAGCTGGGGC
CCTTGGACAATTAAGCTCCCCGTAATAGGAGGTCTGTGGG
GCACATGTTCATGGGTGCCTAGATAATTATCCCCATTTCA
CTGGTTGACAAACTAAGGCTCAGAGAGGACGAGTCATCTG
CTCCTAGTTGGGACCCAGCTTAGAGTAACTCCAAAGATTT
CTCTTGTGCTGTCTGCAACTGAGCTGCTGACAACCACATC
CCAAGCGATCACCAAGACTGATGCCTCAGATTCAGTACCC
GCAGAGGGCTGGGAACACAATCAGTGTCACATTGGGAGGC
AATGTGGCTGGGCTCCTGTCCACTGAGCTCCTGTCTAGTA
GGAACTGCATGTGTCCTGTGTACCCCACAACACCTAGAAC
CCCAAGTCAAAGCCGCTGCTTCCTCCTTGCTATTCCTAAC
CAGAGGGGCACCCCCTCCAAAGCTTCCCACAGCACGCTGG
GCCTCTCTTACAGCACCCACCAGAGTCTGCCTATGTCACG
TACGTTACGTGCACACCTGTCGTCCCCCACAGGCATTTGC
ATGCCAGCCAGAGAAGCAGGTCAGGGAGCCCGGTCAAGAT
CAAACACCAGGAGGCCAAACAAGGCTGAGCCTCAGATTTT
TGTCTTGAAGTCATTCTGCCTACACACCCAAAATATATGC
AAATAACCATAATTGAGTGAGCAGGGCCACTGGCACGGGG
AGAGGTTAAAGGAATCCCCTAAACCCCTCTACATCTGACT
TTTCTACCCGCCCACAATGTGGCAAGGGTCTGCATCTATC
AGTTTTGGGAAGTGCTATAAATGTCCTTTTACTCTTGGCT
AACTGACTCTACCCCCAGATCTGCTGCTGACAGCAAACAC
TTTCATAAAGCTCTCACTTGGAAAACAGTATGCAAAGTGC
ATTCATTCATTCATAAATCGATACTGTCTTTCTGGCAGTG
CCTATCAAAAGCTAAAATGTATACACCCTTAGATCTAGCC
ATTCCACTACTAGGGATCTATACTACAGAAATCCTTACAC
ATATGTTCAAAGATATTACACAAGATATTTATGGGATTTA
TATCAATAGTAGAAAAAGAGGGGAGAGTAGTCCTTCAATG
CAAATGAGGTTAAAAGATAAATTAGAAAGAAAGGGGACCG
GGAATATCCATCCATAGCAGATAAATTGTGGCACATCACA
CTATAGAATACCCTGCAACTATTTAAAAAAGAATATGATA
GTTTTTTGAGTTTGGTCGTGGAAATTCACAATATATGCTA
ACTGAGAAAGCAAGTTGCATGTTGCTTAATGAATATGAAA
AAGTTCTGTCAGTTGCACAATAATGTGAACACACTAGTGA
AGTGTACATTTAAAAATGTTTACGATGGTAAATTTTCAGT
TAAGCGTATTTTATCACAATTTTTTAAAAGCAGGTTGCAG
AACAATATGCCTAATGATTCCATTTATACTTGGTATAACT
GCCAAAGAAATTTCTCAGTTGTGCTTATAAGTATATTAGT
ATCTAGATAAATTAAGAGAAACTTTTTGGATAAAAATTAA
AAAAAAAAAAAGCTGTTCAATGAAGTTATTTCTGGAGAGG
GAACTGGCATCGCTGAGGTGGAGAGGTAATAGAGAAAGGT
TCACACCTCAATCTGTATGTCTGTATATGGATATATAACA
TCTTGAGTTACTAAAATTACTTGTGTGAATTTTCCCTTAG
ATGCATTAATCTATCCAACAGATACCAAGCACCTACCCTG
AGTCAGCTGTCATTTTCAGAGCCTGAAATAAACAGATCAG
ACTGAATTTCTCATCACGCTTTCTCTTCCTTGCACACTGG
CTCAAAGAACACCCCACTGTCATCCTTCCCCTCCTGCCCT
TGACCCTCCTGTGGGTGGGTAGGATGAGAGGTAAGGCTAG
AGTCTCACTATGAAGACCATTTCCTTAAAACAGGTTTGTG
ACCAGAAAAGGAGACAGCTGAGTGCCAGAAAACCAAAGGC
CCCTCTAGGTCTTACTACAAATACCAAGTCTCCCTGCACC
ACAGACTCCAGCTAACCAAGGTCTCTTAGACTTAGATGAG
ATCGTGGTTTCTTTGAAAAGTAAACCTTTGACTGGTGAAT
TCAGAACCACGTGTCTCCAAATCAGAGGGTAAGGGCTGGG
AGAACTCAGCTCATTCTGAAACTTGAGGCCTTATTACCCC
AAGAGGCAGCAGCTGTTTGAGGAACAAGAGACCCACAGCT
GCCTGGACAGAGGAAGGAGCAAGATCACGTTTCACACACT
CAGACAGCAGTGGTCAGAGCTAGTAACTGCCCTGGGCTAG
GACCTGAGCCACCCAGACAGGATGCTCATTTGCATAACTC
ATACAGATACTTTGCATATCAGGGTCCTGGGAACACCACT
CCCCTAGGATCAGAGAGGTTACGACTAGCATTTGGTCACA
CAGGAACTCAGAGACAAAATCAAAACGCAGGTGTAGGAGA
GGACTAGGAAGGGAGAGGTTAGGAAGAAAGGAGGACTCGT
GAAGGGGAAAGGGGAAAGTCAGGCCCGGTATTTCACTTGC
AAATCCTGGCAGGGGTGTGAGATGGCAGTAGGAAACTTTA
CCGTTCCTGAGGGCAAGAAAGTTATGCAAACAAAAGCATT
TGCATGGCAGCCCTGGTCCCTAAAAATGACTTACCATACA
CAGGTTCCACTGCCTCGGCAGCCCCACCTGATATCCTGCA
GGATAGACAGCCAAAATACTTCCCAGCCAGTGGCTCTGGG
CCGGAACTTACCTTCCAGGCAATTATAACTCCCTCTAGAG
GGGAGACAAGTGAATTCCAAGGTAGTCTTACCTGGGAACA
AGTAAGTTCCAGATGGTGGTGTGTTAAAAATGGAAAGGGT
AGATGCCAAGTATATTGACACTTTTGTGTGTGAACACCAG
GGAGGCACCCAAGGGCTCCACTTTCAAAATGAGTGGAGTA
AGAACCATGAGGACAAAGGGATGAGAAAGGCTCTTTAGTG
GCAGAGGGAAGAGGGGCAAGGAGGTCCCTGACAACTGTTC
ACCCTGCTCTTCCAGAAGGGCTCCCAATTTCATGTAATGT
CATCATTTTTCATGATGATTCACAAAGGGTCTGACTACAA
AGGATCTAAGTTTAAGGTGTAACATTGTAAGACTTTTAAA
AAATCAATGAATTGAGTGAGTGAATTGAGTGGCAAGATCC
TCATCAGACCACATTCTCAAATTTTTGTTTTCGGGGAGCA
AACATCATTTATGAGGGGAATCCAAGTGGGAGGGGCTGGA
AAGGGAAAATGGACAGAGAACACCAAGGGCACCCCACAGA
GGGGAGTATATCAGATTTCCATAAGCAGAATCCATGGAGG
CGGGGTCAAAGGTCAAGCTATAGAGATAAGCAGACAGCAG
TTCAGACCAAAAGACAGGAGGGGTGATGAACCTGTCCGAG
AAAGATCTAGCTCTCACAGAGAGAAGCCAGAGGAGAGATG
CAATGGGGAAATCTCCATTATGCTGTTCCATTTTCTACCA
TCAAAACCGTCAGTCAGGTGCTGGCTCGAAGGGCTGCTAG
GAAGCTCTCCCGGGTTTCTGACAGAATAGCTCCACCTATG
CGCCCCCCACCACTGCCCCTGTTTTGGAGAGCATTGGCTC
TCCTTCTGTTGCCCCAGCGCCCGCCAGTCCTCCACGCTGA
GCTCCCCAAAGGCTAGACCCACTTCTGGACTCATCTGTGT
GTCTACAAAGTCCTAAGCCCGGACCGTGACACAGAGGAGG
TACTCAAGATGCGCTGAATGTGTTGAAAGTGTGGCCTTTT
CACTCTTGGATAGTGGCTGAAGGTCTTCTTTTCAAAGAGC
AGCTTGGGCTGAAAAGGCCAAAGCACTGAACCGCTGAATG
GTGGCCCAGAGCCAGGGCGCAGGCCTATCTTTGCATGCCC
ATGAGTTATGTGTCACCCACTTTTCAAAGTCTTGGTACAG
CCTCATTTTATCTTCACATGCCTGGATGGGGAAGGACTGA
AATGCTCCCTGACAAGGCATGGATGAGGTCTTTGTCCAGA
AGACAAGGATCCAGGGTGTAGTTTGCTTTTTTGTTTTTGT
TTTTGTTTTGTTTTGTTTATGTCACTCATGCTCATCTCAA
AATCCCTCAGGCCCTAAGAGGCTGCCCTATGCCCCGAGCT
TGGATGACACATTGCTCACAGTCTGGAAGAGCCTCTGATG
TGTCCAGGCCTGTGGGTACAGGGAAAGACAAAGCCACTTG
CTGCTGCACGCAGGCATTTTGTATTTTCTCAGCTGGGCTC
TCAAGGACAGGAACTGGGTCCTACACTTCATTTGTTTCTC
CCAAAGCACAGGGCATACACCACATGCCTGGATGTCTAGC
AGTTGAGTAGTTGAGCATGCTGGGGAGCCACAGTTTCTGA
GTGCAGGATGACAACAGGGAGATGCAGTCAGCCAAGGGGT
GCTGGAGTCCCTAAATGTAGGCTTCCAGAGACAAAGCCGG
AAGAGACTACAGTCTCAGAGCTGAGGATGCGGTGGCTGCC
CCTCAAAGCCTCCCCTGTCCCCACTCTGCCCCACCAGGGG
AGTACCCAGAGGGTTTGTTTACACTCACCAGTAAGTGGGC
CAGCCACTTTCCCCAGCCTCACCACCCTCACCCTCCTCCC
TTGAATAACTGAATTTTCTTCACACCCTGAGCAGGCCCGA
TCTACCCGCTACCCAGTCAACCAACCCGCGGCTACCCAGT
CGTCATTCACAGCCTCCTGCATTTCCTGTCTCCAACCCAG
TCAAAGGAAAGCCCCAAATTTACTGTTATTGTTTACCAAC
CCAACTGCCTGCTCACCACAAAAAACAGAGGCCCCCCACC
CTGCCCGGAAGCTTGGAGCAGGAGCATGGACCAAGCGTAG
GACACTGACTTGACTCCAAGCCTCGGGCTCCCTGTTCCCC
CACTGCTAAGCAGCTCACTGAGGGGTGGAACCCTCCTGGT
GATAAAGGCCACCTGGCAGCTGGCATTTTAGAATGTATTT
AAATCCACCATCTAGGCTGGGTGCAATGGCTAATGCCTGT
AATCCCAGTAGTTTGGGAGGCTGAGGCAGCCAGATCACTT
GAGGTCAGGAGTTCAATACCAGCCTGGCCAACATGGTGAA
ACACCATCTCTACTAAAAATACAAAAACTAGCTAGGCATG
GTGGTACCTGTAATCCCAGCTACTTGGGGAGCTGAGGTAG
GATAACTGCTTGAATCTGGGAGGCAGAGGTTGCAGTGAGC
CGAGATCGCACAACAGCACTCCAGCATGGGTGATGGAGTA
AGATTCCATCTCAAATAAATCAATCCACCATCTCACTGAA
TTCCTTATAACAGCCACGGGCCTAGGACTATCACCCTCAT
TCCCTAGCAAAGAAAACTAGACCTTCCTCAGTGGAGTGGA
GTCCAGCCTCCTATGTCCTCTCCTCCCCGCCCTCTCCGCA
CTCCCTTACCAAGACGATGTCTATGTGCTTTCTTAAAGAA
GCTCTAAACTTGGAAACAGGAGATCCAGGTCAGAATCCCT
GACTAGCTGTATGACACTGGGCGAGTCCCTTTACCCCTCT
GAGCTGGAGTTTCTTGTAGATAAGCTGGAGACGAGAATGA
CTACCTCAGAGTGTTCTGATGATGGTGAAGAGACTGAGGC
AGAGTCCAGCATCGGCGTTTGGCAGGGACCCCGGAGTGTC
TGTAAGCTCTATACATCTCACACCACTTAAGGGTGGTCCA
GAAGCACACCTGCCCCTGAACCCATGTAAGCCAGCATCTG
CCCTTAGGGGCATCCCACCCCTGCATTTAGCAGAGGTGTT
AGGTTCTCTCTGGAGACAGGGACTCACAGGGCCATGCCAG
CATTGCTTTTAACACCTTCATAAGTGCAGACAGAGTAAGT
GGATTTCTCTGAAAGCAAAACCCCATGCTGGTTTGTTTTG
AGCAGTGATTTTGGAGTGATGAGTAGAGTCTCAAGGTGGG
AACCAAACTCAGCAACCCACTGTCATAGAGGGGAGGTTCA
GGGTCTGCTGTCCTCATGAGCTGATGGTGGAGACATAGTT
CTTCTGGCGGCAGAGGGGACAAGCAAGTCTCTCCTCCAGC
AGGGAGAGGGATTTCAGTTCCAATCCCACCATGCAGCTGT
GTGACCCCCTAGCACATTATCCCGCCCTCTCAGTTACTTT
CCTCACACGTAAAACAGAAATCAGCAGCCGCTCTATATAT
CCTCTCCCTGGCAGCTCTGAGGGTAACATAAGAAAATGCG
GGCGACACAGTGGAGGATGTGCTATTTCTCCACCGGACCT
GGAGGGAGTGCAATGGGGCAGGCAGCCCAGTTTCTACTTC
AGGCTCTGCTGCAGGTCAGCTCATCACGTGGCCCCAGTTC
TGGGCCTCAGTCTTCTCCTCTGTGCACTGAGAATGGGCCA
CAGGAACCCTGAGGTCTCTTCCAGCTCTGAGGTGGAGCAT
TTGGTTTCCGTATGACGCCTATCACTGCCTCCTGGAGCAT
GAGGTACTACACTAACTTTCTCCCCTGGTCTCTTTGCCAG
GATTTCAACCAATTCACCACCATCCCCTCTTCCCTGGACC
CTATACCAGCTGGCTTTTGCAGGCTAAAGGTACCAGCACC
TGGTGGTGGCCATGTAGGTCAAAGAATTTTATGCCAAAAA
GAGCTTGGCTCCTGATTCTCAATTTGGTAAAAGATGGGCT
GAAACCCTTGTAGCCTCCCTGTCCTGCTTTGAGGATGCCC
TATACACATCCTGCCCAGGTCCTCCAACGAGGTACTGATT
CCTGATCACCCAGGAGGCCCTCCCCTCCTCTCCCAAGGCC
CCCAATCCACCCTCCCCCCCACCACAAAACCCCTCTGCGT
ATGGAGGCGGTGGGGGCTAGGGCCTGAGCCCCAGGAAGAA
AGAGGAAAAAAAAAGCTTTCAACTATTAAATCTGTTTAGT
AAAGACAATTTTGCTCATACAAAACAACAGTTTATAACAA
TCGAGTGCTGGACACACCATCTGAGACGAGGGAGGCGCTG
CATGTACCCAGCACCTTCCCCATGCACAAAGACGACCCTG
GACGCCCCTCCACCACCTGCCCCTGAGGGAGAGGAAAGGT
GAAGTCTTCCTGCCACCTCTCCCTCCAAGGGAAGGGGAGT
GGGGGGCTACGGCACAGGGAGCCTATCCCCAGGTGCTCCT
CATCTGTGCTGGGGGAGGCCCCTCCCCTCACTGGCCCCGA
AGCTGAGTTGTTTGGGTGATGGCAAATGGCTGACGGGCAA
GGGAGCAAAGTCGGGACATCTTTGGTGCAAAGACTCCCTC
CCACCCACCAGGCCACACAATGGAAACTTGAGGAAAGACC
TCAAAAGTGGCCCAGCCTTTGCCCACAAGGGGTAGCTGGC
TGATGCCCCAGAACAAGGGAAGACACAGGAAATGCAAAAG
CTTTGTCAACAGAAGCTGCCCAGGCTCACCCACATGAGCT
GAGAGGCAGCCCATGGAGAAATGGCTAGAACTTTAAGGAA
AACAAACAAAAACGGGTTAATAATGGCAAGAGGGGAAGTA
GAGAGGTCATTCAGTAGATGAGTGCCACAGAAGACCTAGG
ACCAGCACTAAGTGGGGGAAGGGGGCCCTGGGGGCTGGGG
GTCCAGTCTTCCTGATCGCTGTGCTAGTGCCTGGTCACTC
CTCTCTGCCTCCCAGAACCCAGCTAACAGAGACAGGCCAC
TGAAGGCCTGCTTCAGGATCTGGATGGGCTTCCCAGGCAC
TGTGGCAGGCTCAGTATGGGCAGGGCAGATCCAAGAAGGG
AGAAGGTTCCTAAGCCCCAGCAGGGCCATCTCCCTCTGCA
GCCCTGCCTGCCCCTGGCCCCTCAAATGCACGATCCCAGG
CACAGATCTGCACACTCGTACACACGTGCACACACACACA
CACACACACACACTCACCCCTATTTGTCTGGCACACTGGA
GATGTCTGAGGGCTCCAAGAGAGGAGATGCGTGGCATCCT
CCTCCAAGATGGCCGTTAGCTCCCAGAACGCCTGAGACAG
CGGGGACGACCCCAGCTGTTGTGGGGAAGTATGGAGGGCA
GATGGGACAACACAGGGACAATCCCTATGACAGTTTCCAC
AAATACCCTCTAACAAACCAAAAGCGTTTGCAGTATCCAG
AGAGGAAGGCGTCTGGTGGAGAGGAGGAGTGGGGGCAGGA
CAACAAAAGAGGTTTCATATAAGTCAGATTACTGATAAAA
TTGCAAAACGAGCACAGGTTCAAGAGTACCTTGCTCACTT
CTCTCCATAGCCTCCCAACCTCCCAGCCTCTCCCACTCTG
GGGTGGCCAGAACCAGGCAGAATTCAGCCACTGATGCAGT
TCCAGGCTCCATGCAGCTGAGGAGGAGAGAAGGCAAATGT
GGACAGTTCTGTGTCTCTTCGTTTAAAAAATATATTCCTG
TAGAGAGTTATTGCTTGTCCTCCTGCGGGCAGGAGGGGCA
CGGTGGCTCAGTGGGCCAGGGCCGCGGCCTCCAGGGCCCG
AGCTTTCTTCCGCCTCTTCAGCAGCAGAGGGTTGGATGCA
TCTTCAATCTTTTTTATCTTGATCTGCTCATAGTCAACTC
GCATTGTGGCCAAGGCACTGGTCATCTCCTCCTGGGGCCA
CGGCAGCACCAGAAAGGCACAGAGAGAGCCAGAAGACAGG
AAGGAGAGATGGCAGGAGAGAGACATGAGAGACAGAGACA
CGACAAGGGCAGGGTGAGGGCAGCGGGGATGGGGGCAGAG
AGAGAAGATGGGCTGGTTAGTGGTCCACGCTGCTGACAGC
AGCCTCATCCCAGTGCTGGGCAGCAGAGAGCCTGGCTATG
GTGCTGCTGTTCCCTCAGAGCCCCCCAGTGACCCAGCAGG
AAAGCTGGAAGAGCCCTGGACCAGGAGTCAGGAAACCTGA
ATCTGGTCTGCCCCAACCAGTCACCAGCTGCGTGACCTTG
AGTAGATTGGCCTCTGCCTCTGGGCCTCAGTTTCTCTTCT
GCAAAATTAGAAGATTATATCTGATGGTCTTTAAGGTCCC
GTTAGAGACCCAGGGAGTAAAGGGATTCAAAGAAACAGCC
CTGACAGCGGCCAGGTGTGTGGCTCATGCCTGTAATCCTA
GCACTTTTGGAGGCCAAGGCGGGTGGATCACTTGAGGTGA
GCAGTTCAAGACCAGCCTGGCCAATGTAGTGAAACCTCAT
CTCTACTAAAAATACAAAAAGTCAGCTGGGTGTGGTGGTG
GATGCCTTTAATCCCAGCTACTTGGGAGGCTGAGGCAGAG
GAACTGCTTGAACCCAGGAGGTGGAGACTGCAGTGAGCAG
AGATGGTACCACTGCACTCCAGCATGGGTGACAGAGCAAG
ACTCCATTTCAAAAGAAAGAAAAGAAACAGCTCTGGTAGA
GTTTGGGCAGGAACAGAATCCTCTGTTCACAATCTGATCA
GCCAAGTGGCCCAGTTGCTGTTTTGTTGTAATGAAGACAC
CCATGCGGTGAGAGATACAGAATCAAGCTCTCCTCTGCCA
GCACCATGCCTCACACCTGGGCACTCCCCGGAAGCTGCCC
ACCCCACCTGGATCCCCTCTTGCCCAGTGGTGCCCCTCAC
CTTGACATCCTCCCACCGCTCCTTGTCCTCCTTCAGGACC
CGGCTGGTGTGCAGTGGGGTTTGAGGGACCTTCGTTGATT
GCTGAGAAGAGACAAAAGGGGTCCGAATCAAAGCCTGGGG
TGGGCAAAGTCCTGGCTAAGACCCTGTCCTGCGGAACAGT
CCCGTGGGACCCAACGCTCCCCAGCCTGCCGAGCTTACCA
TGATCCAGGGATGGTTCATAAACTCGGTGATGGTCATTCT
CTGGGTAGGCTCTGTTTTTAGCAGGTTCCGAATGAGCATC
TTCACTGCGAGGTGGGACAGGGGGCAGGGACAGCTCAGGG
GCCACTCTCCCTGGTCTGCTCCTTCTCCCAGTTTTCATGG
GGTTCAAAGAGAGATGGCATGGAGGCAGACTGCCCAAGGA
ACTCCCCCAAGGACTGTTACGGCTGTACCACTTATAGGCC
CTGCACGGACCCACAGCCTCAGCCTTGCCTCCAGCCCTCC
ACATAGGCAGGATGCACCCTGCAGGTGTGGGCACAGGTGC
TAACCCACAGTTACATCACATGAGATGGAGGCCCATGTGT
GACACACATACACACACACGCATGCACACGCACATGCGCA
TGCCCACACACACACACGCTCTTCCCCTTGTCCTGAAAGC
CTGGGTTCTTACCTTCCTCTGATACTTCTGACCATTCTGG
GTTGGGAAATTCATACTGGCCCATTCGGATGCGAGTCTTC
ATGCCCGGAGAGATGGCAAGGCCATGGTTGGAGTAGAAGG
GGGGATACCCACACAGCCTGCATCAACAAGAGGAAGGAAG
TGGGAGAACAAGCAGCTGTTACTTAGGGACCCTGCACCAG
GAACAGAATGAGAAACAGGCTCTTCTCCTTGTAAAGGTCA
CAGAGAAATCAGGGCTCACCGAAAAGGCATAACATACAAA
GTCAAGGACGGGGCCCAGGAATCCAGCATAGCAAGTATCT
AAGGCACCCATGAGCTGGTTTACAATGCCACTTAGCTATG
GGAACTGAGAGAAGGGGCATGCAGGGGACTCCCCTGTCCA
AATGGAATGCTAACATCTGCCTCTTCCTCTTGACCTGGAG
AGGCACAGTCTGCCCTGACTCCCAGCCCCACCCAGTCCCC
TTTCCAGCACACTCACAGGATGTACATGATGACACCCAGG
GACCACATGTCACAGGACTTGTCATACTTCTCTGGGCCCA
GCACTTCTGGAGCTGTAAACCAAAGGTCAACATGGGTGGA
CCCGGCTCTCAGAACCCTGCAATCCACTCAGTTTCTCTAT
GAAAGATGCTCCCCCTCCCAGCCTTTCAGCCTGTCATGAG
GTGGCAGCAGCTGGGCGCAGAAGGAAGAGCCAAAGCCCAG
CCCCGGGACTGGAACAGACGCCCTTCTCCACGAGGAACCC
TGGAACTAGGATCTTAAGATTGTAAAAATCCTGGACTGCT
TTTAGGCTCATGCCATCCATTTAATTTGACTGACACTCTG
AACATGCTTTGAAAGCTTCTTCTATGCCAGTGAGCCCAGA
ACAAGACCTGGGTCCCACACGCCACTGAGAATCTGATGGA
AACCATGGCTCTTCTCAGAAAGCTCCTGGCAGGGCCTTCT
CTACACTTCCTCCACTGTAGTTTCGCTCTAACAAGCCGGG
CTTCTCAGCAGATCCCAGCAGAACCAGCACCAGAAGGGGC
CATATAGACATAACTCTCCTGGGCTCTGCGGCCCCCGACA
CAGCCAAAAGGAGGGGGCTGAGAAAAGTTCTGGGAAAAGC
CTAGGTCCCTGGGCCTCCTGTGGACTTACCCACATAGTAT
GGCGTATAACAAGGAGTAGTCAAAGAGTTGTGGCTGGTGG
TTTCCTTGGCAAAGCCAAAGTCTGTGAGTTTCAGGATGGC
GTTGGGCCTTTTGGAGGTGTATAAGAGATTCTCAGGCTAC
AGAAAAAGAGACAGAAAAATAGCAACCCTGTTAAACCTGG
GAGGGGCTGTCGGAAACCAAAGGGGTCCTGGTTCCTCCCT
TCCTCTGCTCATCCAGCAACCATTTGCCTATCCCAGGCAC
TGCCCACCACGAGGAGCAGCAGCTCTCTATGGGCAGTTGT
CTGCCTCCGCAGGGTTACCAGAGTACCTGGAGATGAGAGA
CTGACACACAGAAACCGCAGTAAACACCACAGGGACAGAG
AAACCAAGAGTGTCTGTGAGATTCTGCCTGGGGAGAACCA
CAGGGCTGAGTGTGGCCAGAGAATGTTTCACTACTGGTCT
TATGGGTTTGCCCATGGGCAGATAGGGCAGAGAATGGCAT
GCTCAGGAACCAGGCAGCAAGGATGCAGGGTGGCCTGGCA
ACCATCCCCGGGGTGGCACAGCCCCCCTGCTGCTCCCACA
GTACTCGGGCTCAGGGCTGTGAACAGCTGGCACCTTGACA
TCCCGATGGGCAATGTTGATTGAGTGCAGATACTGGATGG
CCTCACCAATGCTCTTCATGATTTCGGATGCTTCTGTAGA
GGGGAGGGAAGGGGGAGTGGGAAAGAAAGTCACGAAGACA
CATCATTAGACTTGAAAGCCCAGTGCACCAGTCCCACCTC
TGTGCAGCCTGAGGCTCCCCACAGCCACCACCCACCCCAG
AAACAAAGCCACCAGGAGCTGCCCTGGTCAGCTGAGGCAC
CCCTTGCAGCATGCTGGATGGGGTAAAGGCCCCTTCAGAC
CTCCACTGCACTGCCTGCCTGCGCCTGTTCCCGCAGCAGA
TCGTTTCTACCTCTTTCTGTGAACGCCTGGTCTCCTCGGT
CCTGGATTCGGCTAAAGAGTTCTCCGCCGTCCAAACTGAA
ACAAAGCTACAGTGAGATCCGGAGAACACCGCATCCTGCT
ACCACTCTCCACTGACCCCAAAAGAAATCAAGTGCTGACA
TTCCAGGCTTCAGGCCCATGCCTGGGCTGTCCTCAGAGGG
CAAGGCACCTGGGTGGGGAGTGGGGACAGGCTGGGCAGGA
ACCAGAACAGTGGCTGCTTACCATTCCATGACAATCAGCA
GGCACTTCCTCCCTGCGTAGAGATTCTCATAGACATCCAC
AATCCGCACGATGTGTGGGCACTGGGAGGCCCGCCAGTGC
AGCTCCACCTCCCTGCGGGCCTTGGGGCAGTCCTGAAGCA
TCTGCAGGCCAAACAACTTCCTGAGATACTGCGCTCTCAC
GTGGGCCTACTCTAAGCCCCTGGCCCATATGCCCTGACAT
CACCACCAACACACCACAAAGCCCCCCACTCCCGCTGGCC
CCTCCCTACCAGCCCCCTGGCACATTTCCTGAGGCCTCTG
CAGTTCCTTATCTGCTCTATATGAAATCTCACCATGACCC
TCTTGGGGCCTTGAAAACTACACTGAGATCAGCCCTTGGA
CCATTTAGTTCAGCTTAGGCCTATTTTCAGCTTAGGTCAT
GACGTCTACTCTAGAAGGCAAGCAGCAGTCAGGTACTGGG
AAGCAGGGGGTGAAGGGGTTAGGGGGAAAAAGGCAGACTG
AGAAAAACCAAGACAGCATTGGAAAGGGGGCTAGAGAGAG
GAGAGACTCCAAAGTCCATAGGAAAAGGTACCTCCACAAT
TACTCCGACCCAGCACACCAAATCCAGAGTGATGGTCTCT
CTACCTCTGTGGCTGACTTCAACCAAGCAACAGATGGCCT
TGGAAGTCAGCCAGACACTGGTTTGAATCCAGTTATTACT
GGATTAGCAAGCTGGAGCAAGTAACAACTCGCTGAGCCTC
ATTGATGCCCCTTCTTCTCCCTGGACCAGTTGGCTGGGGG
TATTAAAGGAGGCCGGCTCCTCACCAGCCTCAGGAGTTCA
ATCTTGACTTGTCTAAGCCAGTCTCATTAATTCCAATCCC
TTTGCTAGTGACTCGCTCGGGAACAAGCCTACAACCCAAC
TGACCAAGATCTTTGTAAGAAATCTGCTAAGAGGCTTCTT
AAAGGGAGCACAAGAAACCTACATCATCTCTCCTGTATAC
GGCACCTGGGGCCGTGACAAGCACATCATGACCACTAAGG
GGGGCCTAAGAGGATAAACCAATGTACTGAGGAAGGCCAC
CAGGAGAGATGGCAACCACCTGGATCCTTGCTGACATCAC
CACGGATACCTCATGACTTCTTTCTGACAAGATAATCAAT
TTTTCTTACTGTTTAAGCTGCTTTTCATGAAAATTTTTAT
TGCTTGGGGCCAAAAGTATCCTGATCTACCCATCTTTTGT
AAAGTGGGGATAATGGCTTCTGTCTCACAGATTTGTTGTA
AGGATTAAATGAATATTTCCACAAAGCACCTCACAGAGTG
CCTGACATGTGCTCACTAATAGCTGTCATTTTTATCACCA
ATTGTCTGCTAAGTGCAAGCACAGGTGCCAAAATAATTAA
GACAAGGACACTCACAGATCTAGCATCTTCATGGGAAGTC
AAGATGCAGTCCACACTCCAGCTGCTTTGGACAAGCAGAG
GGCTAGAGTGTCCAGGAGACAGGCTGGGAAGAAAATGGAC
AGGCAGGGGGAAGGCATCCAGGCGGGGGGAAACGTGGGAA
GCAGGTGCTGACTGATTGAGATGGAGTGGAGCTGTGATGA
TACAACAGGGAGGGCCGAGAACCTGCCACAAAGTGTCTGA
AGCTTGCAGATAAGATCAGATGGCCAAGATGGAGATGGCA
GATGGCAGGGAAGGGCAAACAAGCATTTCCAACAGTAAGG
CTGGCATACATTTATGTTATGGCCCATGATGTGCTGGGCT
TTTCCTAACTGTACATTTGACACTTTACAGAATGAGGAAG
CTAAAGCTTGGGAAAGTAGCATGCCCAAGGCTACATTTCT
GAGAAAAGGCAGAGCCAAGGCTGGAATCCAGGTCTGGTAG
ACTCCAAAGACCAAGTCTTTCCAACATACCACCCAGCCTT
TAGAGGAGGCTGGAAACCAAGACTTCTCAGACTGACTTTG
CAGAGGCCATTCCCCATTAGGTGTCTAGAGGGAATCAACC
ACAAGATAACTGGGTCTCTCCCATGGAGTCACGGTTGGCT
GGAGCCAATAGTTGCAGGAGTCAAGGTTCCTATGGGGTCA
CACTGCCACCTTGTGGCCATCTGAGGCCACCGCATGGGTC
TTTAGTTCTGCCACTTTCAACTTCATTCGGGTTTTTTGTT
TTTGAGACAGGATCTCGCTCTGTTGCCCAGGCTGTAGTGC
AGTGGAACAATCTTGGCTCACTGCAACCTCCCCCTCCCAG
GTTCAAGCGATTCTCCCACCTCAGCCTCCTGAGTAGCTGG
GATTACAGGTGTGAGCCACCATGTCTGGCTAATTTTTTGG
TATTTTTAGCAGACAGGGTTTCATCATGTTGGCCAGGCTG
GTCTCAAACTTCTGGTCTCAAGTGATACCCCGCCTTGGCC
TCCCAAAGTGCTGGAATTAGAGGTGTGAGCCACTTCACCC
ATCCTTCAACTTCATATATTTGGATGTACCAGGAAAAAAA
GTTTACTTTTGCATGCTCTAAGAGGAGCAGAAGACACTGG
CCAATTTCCTTTGTATATAATTCAATCCAACAAGCATTTT
CTGAGTTCCTACTATAGGCCATGCATTGCACTGAATGTCA
AAACCAAATAGAGGAGTCCTGATCTGGAAGAGCCTAGGTT
AGTGGGGGTCAGAAAATATGAGGGGAGACACAGAAAAATG
CTTAAAATCCAGTGAGATTACATGCTGTAAGAGTGCTAAA
TTCCCAAGGGTTCAGGAACAAGGTTTCCAGAGCAGCTAAG
CAGAAACAACCTCTATCGCCCCCTACAGGCACACAGGAAC
TGGAGCGCAGAGAAGAATCAAGTTGTCAAATTTACTCAGA
GGCAATGCGTGGTTGTAGAGTTACAACTGGGGAAGACTTG
GCCTGGTCTGAAATTCGTCAATTTCTTCTTGCACAGCCTC
ACAGAGAGGTCTACCTTTCAGAGCCTGTGCCACAGACATT
TAGGAGTGATATCTGCCTAGCCTCCCCCTCACAGAAACAT
CATGAGCATCTAATGAAATAATACCTCTAAAAATGCTTTG
TTATCAGAAAGGCATTCATCACTGTCAACCAGTACCATTA
GTGCCACGATAGAGGGAGGTCCCTCTGTCACCACTGAGTT
GAGCCTGGAGCATGTGGATGTAACCAGTACAAGTTACCAG
CAAGAGTGTAAGCTGGGTTTCTGTCTTCAGCCACCACCAG
GACATCTGCCAACCAGAGCTGTGCTAAGTGGGATGCACCA
AGGTCCAAACCCAAATGTGTGCTCCCTGACACCCCCTGAA
CTCCCAGAGCCCATTGCAAGTTCCATGCTTTCTGCCCTAG
ACACGTTAAGAGTGCATGGCACAAGGCAAAGGAGTCTCTG
CAGCAAGAAGGGCTGGGTTCACATCGCACTTCCAGACTTG
CACAAAATCTCTTCCCATTAGAGGAGACAGACGGATGTAG
CACAGTGAACCTGGGCTTTGGAATCATATGCATTTTGAAT
CCCGGTTCTGTACTTCCTAGCTTGTGTCAGGCAAGGTCAT
CTATCTTCCTGAAAAGTGTCTCCTCATCTATAAAATTAGA
TTCAACTTCATAAAACAATATCCTTGAAGATGCTTCAAAA
ACTCTCTATAGGGTACTTTTCACTTTTAAAAAACTTACCA
TTTTGCATATTTATGCCTTATCTCCCCAACCTAACTGCAT
TTCCAGTGGGCAAGATCTAATTTGATTTCTGTTTACTCCC
TCCCCTCTTCCTTCCCTCACTTAGTGGTTAGGAATTACTG
AGCCAACACCCCCTCATTCTGTTGCGTCTTCTCCCTACTA
AACTCTCCCCCAGTGACTGAGTGAGAGTGAGCTGTCCTCT
CTGTCCTGAAGTAAATTGGAAAAGGTAGTATTTTTAATTT
CTTAGAGAAACACAGCAAGAATTTCCCATGAAGACTGGTC
ACTGACATCCACCCAGGCACATGTTTATCAGAAATCCCTG
ACTGGATAGGAAAATCAACCCAAGCAATGAAAGACCATCA
AATGGGTCAGGCAGGCTGGCCGACGTCATGGGCACACAGA
CCAGAAGCGCCCAGGTGGCTTTGTGGACAAGCGAGCAGTG
CAGAAAGCCTGGAGGGAGGAAACCAAGAATGCACTAATCT
GGAGTACAGAGCTAAGTAAAGAATAGCAGGGGAGGTGGCC
TGCGCTCCAAGCCAGAGAAGAGACCAGGAGGGAAAGCAGG
ACTCCTAGGGCACTGCCAGAGGCCACCAGCAGAGCGAGGC
AGCAGGTCCACCCAGAAGCCAAGGCTCCCACTCCTTAGGC
ATGGCCATGGCCATAGGCAGTGGAGGCCAACAGACCCTGG
AACACAGCTCTGAGGACCAGAGACTAGAAGGAAGGGTCTT
CCTACTAAAAAGCCACAGATCGTTAGTCAAGAATGCCTGG
AGGAATTGTGAAATACTTTAAGCCCAAACATTGTGACTCA
CCTCAGCCCCGCGCAGTTTGTGCCTGAAATTCTCTTACAC
TACAGAAAAGGTTAACGATTGCATGTGCTCGGCTGCAACC
CAACAGGCATGGCCCCTTGCCAACTGTGGCAGGGGCAGGG
GGCCAAGCTACAGAGCCCACTGCCTGGGGAGGAAGCTCTA
GGACAGCGGCAGTGAGGGAGCTGTAGGAGCTGCCTAAACA
CAGTCCCATAACTCTGTCTCTGCCAGAACCTGAGAGGAAG
AAGGACAGGACCCCTCCCCCTATTCAGAGTGTGCATGGTT
CCCCTCATCCCCTCCCACGAGTATTTTGTGGAGCCACATG
GAAAGACTCAGGAGTGGTCAGCATTTGAAGCCTAGCTGGG
CCAGAGGAAAGGAAAGCAGCCGGCACCCAGGGTCTGAGGT
GCTACTCACCAGCAAGGCGGACATGAGGACAAGACTGGGA
AGGAGCAGGCCCCAGGGCCTCAGGGGACCCCCTTCACAAG
CCCCACTGATCACTAGCTGTGTGAACTTGTGGATGTTTCC
AACCCCTTTGAGCCTTGGTTCCCTTATCCATTTATAGGAC
AGTAATAGCCCCTACCTCATGGGGTTGCTATTTTAGACAA
GTTAATAGATGTGCATGATGTAAACAACTAAGAATGGTGC
TTGGCACGTAGTAAGTACTGCATCTGTGTTTGCTATTATT
ATTCTGTTCCCCACTCCCCATGTGTTGGAGTCCCACTGGG
GTGGGCAACTGGAATTCCATTACACCCATTTCAATGAAGG
TGCTTTAATAGGTCTGGGCAATGGGCAGAGGGGGGACCCC
CGGGACACAGGGAGGAAAGCAGGCTGTGGCATCCCAGGCC
TGCACACTCCCTCGGTACACCACCTAAGCTAGGCAGCTGA
GGGTGGGGTGCACATGTAATGAGAGAAGGAAGACATCCCT
CCCCAAGACAGACTGATTCAGCACCAAGAGTGATGCAAAA
GGCTGATTCTGGCACCAAGTGTGTTGTGGGTGTGTGGTGC
AGTGTGTGGTGTGTGTTGTCAAACAAGACCTCCTCTTCAC
TCCCAGGAGGCAGCTGGGGGTCAGGAGGAAAGCCACGTGT
GTCACGCACTAACCCACCATGCCTCCAGGCCAGGGCCACC
CACTCTGGTCCCTGGACCACCAGTGCATCTGCTGCACCAC
ATGGAGGATGGCTGGCCAGGGTGTTCCACAGGGTGTAAAG
GAAAGCAGACTTGGGAGGGCCACTGCTACAGGTGAGCCCC
AGAAACCTCTTGGCAAGGTGCTGCTGGAGCAGGCTGCGGG
CCAAGGGGCACTGGCAGTGCTCTGTGCTAAGTGGCTCCTA
AGTTCTGTTGGCTCTTGAACAACTCAGGTTTGAACTGCGT
GGATCCATTTGTACACGGATTTTCTTCCACTTCTGCTACC
CATGCAGCAGCAAGACCAACCCTTCCTCTTCCTCCTCCTC
TTCCTCAGCCTATTCAATGTGATTTTCTTAATGACATTTA
TTTTCTTTAGCTTATTTCATTCTAAGAATAAAGATATAAT
ACATGTAACAGACAAAGTATGTGTTAATTAACTATTTACG
TAATCAGTAAGGCTTTGGGTCAACAGTAGACTATTATTTA
ATAGTAGTTTTGGGAGAATCAAAAGTTTTATGTGAATTGT
TGACTGCTCAGGGGTCAGTGCCCCTAACCCTTACATTGTT
CAAGGGTCAACTCCACTTCAAATGGGTCATCTCACGGACT
TCACCCCTACCCTGGGAGGAAACATCCTGTTTTATAAATG
AGAAAACTCATTGAGTCATTACTTCACGTCCTTGTGGCCA
GTTGTCCCTGGTAGGGCTGGAATTTGAATCCTGCTGTGGC
TGCTCCTAAAGCCTCCTTTCCACCACCCCACAGTAAGGCA
AAGAGTGCAAAATCTGCCCAAGACTGACCACAACAGCAAC
AGCCAGAAATGGAGGCTGAAAACGCCTTAAAGTGCAAACC
CTTTGATGTTAAAATTCTACTTAGAGAATTTCATCCTAAG
GTACTAATCATAGATGTATCTTAAGAATATATACATCTCA
AGAGTTATTTACTTTTACTAGAAATGACAAAAAAACTATT
AAGAAATACCTGAGACTGAGTAATTAATAAACAAAGATGT
TAACTGGCTCACAGTTCTGCAGACACTACAAGCGTGGCAC
TAGCATCTGCTTTCGGTGAGACCTCAGGAAGCGTACAATC
ACGGTGGAAGGCAGAGGGAGCAGGGATGTCACATGGCAAG
AGCAGGAGCAACAGGGATCAGTGCCACACACTTTTAAACA
AGATCTCCTAAGAACTCACTATCTTGAGAACAGCACCAAG
CCATTCATGAGGGATCTACCCCCATGGCCCAAACACCTCC
CACTAGGCCCCACCTCCCACACTGGGGATTGCACTTTGAC
CTGAGATTTGGAAGAAACAAACATCCAAACTGTATCACAA
ACTTAAGGCCCAGGGATAAGTAACAGAGGTTGTTTTATTT
AAAAGGAGTTCAGCTATACATCTACAGTCACTAAAATGGT
GTTTTGAATGAATGTTTAATGGGGAAATGGGGATTCTTGA
GTGTCTACTAGATTCCCAGGCATCATCACTGTCACTGTCT
AGAATACTATCCTATTTTTTCTTTTGCATCACAAATCGCA
ATCTGTACTTCCTTTAGTTATCAGAACATGTCTGATGTTA
AGTGGAAGTTACAAACCCTTAGGTACACTATAAACTCAGT
GCTATATGAATATTTATTTGGATCTGTATATAAAAACAAT
AAAAGCATTGGAGCTGGGCGCCGCAGCTCACGTCTATAAT
CCCAGCACTTTGGGAGGCCAAGGCAGGCAGTTTACTTGTA
GTAAGAATAAGAAGTTCATGACCAGCCTGGCCAACATAGT
GAAATCCCATCTCTTATCAAAAAATACAAAAAAATTAGCC
AGCCATGCTGGCATGCACCTGTAATCCCAGCTACTTGGGA
GGCTGAGGTGGGAAAAATCACTTGAACCCAGGAGGCAGAG
GTTGCAGTGAGCTGAGATCCTGCTGTTGTATTCCAGCCTG
GGCAACAGAGCGAGACTCTATCTCAAAAAAATAAAAATAA
AAAATAAAGGCATTAAGACTCAATGAGTTGTTAATAGTAA
TGATCTCTGAAAGATAGAATCAAAGGAGATTTAATTTCCT
TTATTATGTCTTTATTTTCTAGGTGATTTACAATTAGTAT
ATGTTACCTTTTTAAAAAACAAAGAAGCTTAGCTCTCCAA
ATTTTAGTCAGAGGGTGGCCATCCACGCCTCAGGCCCTAT
GGCCATAGAGTATATCTCTGGGGCTTCCAGAAGCCCTGCC
AGATAGAAGATGTGGAGCCAGAGAGGGACATAGGAGGAGA
CACACAAGCACTGGATCCCATCCTCACAGAATGGATCACT
CAGCGAAACCTCAGAATGCCCAGCATGTGCCACACACTGG
TTTAGAGGATGCCAAGAGTATAATAGAAAACATGACAAAT
AAGGCCTGTGACTGCGACGGAACTTAACATTTTAGTGCAG
AACATACGTTAAAAAAACAAGTTCAAAGAAAACAGTTTTA
ATTATACACTGTGATTTATGCTGCAAAGGAAAGAAGATGC
TGCCACAAAAGCAGCAATGGTTTAAGGGAGAATCCCTCTC
ATCTCTCAAAATTACAGACAGCTGCTTATAGGATGGAGTG
AGATGTCACACTACTCAATTATCCCAGCTTGGAAGCGTAA
GAGGTGGCAGGCAGAGCAATCTTGGCTGAACTACTGACTT
TACTCCACATTGACGGGGGAAAAGAAGATGTCCTCCTTTC
AGAGCCTCGGCAAAGCTCAGTGAGGATTGACTGATGGTTC
TCCCGCGGAACCATGATCTAAACATAAATCTACCAACAGA
TTTAAAAAGCCTTAGAAGGTTGATGAGGTCAAGATGCCAC
ACAGACCCTTCACATGGACGCACACATTCCCAAACATTTG
GTTGGGAGGCAAAAGCAAGTCTCTATTTGTTATTAATGTT
CGTCAATATGATGGGGAAAAGTCCCTATTCAAAACAAAGC
TAAAACTTACAACGGGGAATCCCAGTACCAAAAGCCTTAA
AACCACCACGTGGCACTGCCCAGAAGATGGGGCCTGACTC
CAGTGCAGGCCACCGTCCCTGTCGGCCCCCTCTGCAGAGT
GGTCACAGGCAGTTGCAAAAGCCTGGGGCTCAACAAAAAG
TCAAGAGGCCTAAAAGTCGCACTGTAAATGACAAATCTTT
AAAACAGTGTTGCAACACATGACGGATAAAAGGCTGACTT
CGCTCAGACAAATAAATTGTAGAAGATCAACAACCCAATA
TAAAAATGGCCAAAGCATAAGAACAGACAGTTCAAAGCAA
AAGAAACACAGATGGCTGAATGGAAGATGCTCAGTGTAGC
TCTAACAGAAATGTTTATAAAAACGATGATAACTCACCAG
ACTGGCAAAAAAAAAATTAATATTTGACCAAAACAAAACT
CCTGGGTTTATGAAAAGATCTGGGGAGAAAAGGCACTTTC
TTATATTCTCAGTTGGTAGGAAAATAAACTAGTATTTTTT
AGGGAGGAATACTGTATCTAAATTGTAAATGTTCAAATCT
TGGACATTTACCCAGCAGGAAACCATCCTACAAATTATAT
TCATAAATCATTTTAATGGCAAAAAACTGGTAACAACCTA
AATGCCTACCAATAAGAGGCTGGTAAGATAAATGACAGCA
AATCCATACAACGTGCAGCGTCATAAAAGAATGAGGCAGC
TCCCCATCCGTGGCCATGGGGAGAGCAGGAAGCTATTAGA
TGGGAAAGCAGGTAAGGACCCAGATGATATAATACTTTGG
CTTTATCTTTTTAACACCCTAATTTTTTTAACGGAACTGT
TTCCACCTTACTCAAGTAGCTTTTAAAGTATATTCATAAA
GACAAGAAGCAAAGACACCGAAAAGTTAATTAGTGGTTCA
TTATAAATGGTAGTAATATGGATAACATTTTCTTCTTTTG
CATATTTTTTACATTTTCAAAAACAAAAAAGTACTGAACA
AAATATATAGCATAATCCCATTTGAGTAGTTTTGTTGTTA
ACGTTTTGCTTTTTTTTAATGGAAGAGAGAAAAGTGTATG
TGAAACTGTAGATGCCTTAACTTTTTTTCTGGAGGAATTT
ACCGAAAAAAATTTTTTTAAAAGGTAGCAGTGTTGACTAC
TGTGGAATAGGTCCTAGAGAGAAGTGTGTATTATTTTTCT
TTTTGTTTGATATCTCTATGTATTGTTTGAACCTTTATCA
TCTGCATGAACTTTTTAAAAAAAATTAAGTGAAAGGGTTT
GGATTCTAAGGTGCAGTGTGCTTCAGACCTTACCCTGGCC
TGACACAATGACACACATGTGCCCTAAATGTAGACCAACT
TTCCTGCTAGAGCAGGGAGAACAGAGTTGAGAGATTTCAC
ACTGGCCACAGGAAGAAGACAGGCCTTGCATAAACTCTAG
GTCGGAGGCCACACTTGACCAGGCCTGGCATCTTCCCAGA
GGATGTAACCCTCAGAATTGATAAGGAGTGAGCAGAGGCC
CCAAAGCCCCAAACCACTGCTGCAAACCACTTTTGACTTA
TATGGACATGAACACTGCACACAGCCGTGATGTCAATCAT
GCAGGAGTCTTGGGTAGGAAACTGAAAGGCAGAGACAGAG
ATATTTCTGTTTCGTCCAACAAATGACTTTGAAAGAGAAA
GAGGAATTTTCATTTAAACCACATTGATCGTGTGCCAGGT
GCACTTTACATATAGAAAATATTGCCATATTTAAGCTTCC
TAGAACCCTACAGAACAGGATCAACTGCTGACTCCATCGT
ACAGGTGTGGCAACCAAGGCCCAAGTTAGTACTAATAATT
GGCCCAAGGCCACATGGCTAGTAAGTGCTAAAGCCAGGAC
TCAGACCCAATTCAGATCTAACCTCCAGTCTCTCTCATTC
ACAACAAGGGAGGCTTTAACAAATAAACCCTGAGCTGCTA
TTAGTTTACTGTTGGACTCTCTCGACCCCTCCTAAGTAAC
TCCGTCTTTGCTCTGTTCACAGGCCTGCCCTATTCACATC
AGGCCCGAGGCCAGAGCCCAGTACAGAAGAGTCACAATAA
ACATTTACTGATTAAATGGGTGGACTGTACACCAGCACGA
CAAGATACAAGGCATCTTTCCCTAGGAGACAAGGCAGACA
GTGGTAGGAAGGAAACACCCTAAAAGCTAAGATCAAAGTG
GCAAGAAGAAAAAGATCATGTCCTTTAGTAGTATCTAGGT
ATTACCAGTATCTACTTTTAAAAATCCACAGAGATGGGCA
AACTAACAAGAGAAATTAAGACAGAAGGAGGTCAGGAACA
CTGCCTCTGGCCTAAGCAGCCCCTGTGCATATGACCCTGT
GCCACTGTCAAAACAAATCTAAAATTTTACTTTGAAGCAA
CAAACGCAATCTCACCTTCATCATCCCAACTGAGCAGAAT
GAGACTCGGCAATGTATACCTGAGTTAACAGATCTTATGG
GGAGGGGGGGTGGAGGGGAATTGAGAGAAAAAGTGGAGGA
AGAGAAGGAACCTACAATTCAAGAGAGCAGGGCACGCACA
CGCGCGTACACACACACACACACACACACACACACACATC
CCCCACCCAGTACATAATTCCACATGCCTAAGACTGGAGA
CAGCTGGGTGAGGAGAGAAGAAAAAGGAACCAGAAAATAG
ATCACTGCTGTGATGACATACGGTAGGTTACATGGCCAGG
GAGAAGACAGGAACCATTCTTTCCTACGTAGTGAGAGAAA
TGACCCAGACACAAGAGTGAGTTCAAGCCACCTAACAAAA
ACACAAGGTCACCTGTGAGAGAGGGGTCACATCTTCTGCT
ATGGGCAGGGCACCTGATAAATTCTCATTCTACATCACCT
CTCACATAGCTGAAAATACAAGGAAGGGAACTATTACCCT
GAACTTAATTCTGACCAGGAAGAAAAATCTAGTAAATTAT
GTTAATAATAAAAAAATACTTCTGCTAGTAAAAACAATAA
CAACAAGAACAGCACATTGGGAGGAAGTAAACTTGTCAAT
TCAGAGTTCAAAGGAGAGAAGAAAAAAAAAAGAAAGACAA
AAACAATTGTTTAGCCTAGACTTCAAGAAAACCAATATTT
AGGTCAGGCACGGTGGATCACACTGAAATCCCAGAACTTC
GGAGTCTGAGGCGGGAGGACAGCTTGATGACTAAGAGTAT
AAAAAGGAGGAGGAGGAGTTCAAGACCAGCCTGGGCAACA
CAGGAAGACCCTGTCTCTACAAATAATTTAAAAAATTAGC
TGGGCATGGTAGCACAAGACTGTGGCCCCAGCTACTCAGA
AGGCTGAGACAAGAGCATCACTGAGCTCAGGAGGTCAAGG
CTGCAGTAAGCCATGATCATACCACTGTACTTCAGCCTGG
GCGACAGAGTGAGACCCTGTCTCACAAACAAGAAACGAAA
AAGAAAAGCAGTATTTAGATATTGAGACCAAGGAGAATGA
TGGGCAGAAATTCTAAAAGGGAATATATTTTGAAAGACAT
GGTCCAAGTCTCTAAAAATGAATTCTGATCATCTAAAACA
CAATAGTCCCCTGAGGAAGAAAGCAGGAGGCAGTCACATG
TCAGGGAGAAGTGATGAGCTCAGATAGTAAAGGATGTGTG
CAAAGACACAAGCAACTGCCCATAAGCCAGGACAGGCCCA
AAGGGAGTAGTCTGGGCTCACTAAACAGAGCAAGTAGAGC
TTGTAAAAATGCAAGAGCTACTAGGAGCATGCCTTCAAGC
TATATCCAAAGCCATAAGAAGAACCAGGGACGACGTGGCC
CCGTGATGGGGACAGAGGCTCTAAAACACAAAATGACAGA
GAATGGGGGAACGTTCATCTCCAGTTATTTCCCATCTTTT
CTATCAAGGAGAATGGTCTACAGACTAGAACAAGCTAAAC
ATTTACACACATTCTCTCTCTCTCAAGAGAAGCCTCAAAT
CTAAGCCAGACCATGAAACAACTTACAATCACCCAGAATT
ACATCCCAGGATGCAGAAGGAAAGTGCGGGATGATTCCAG
AACTACTGCTGGCAGTGGTTCAGAAGCAGAGGGGAGAGGA
AGTGGCGAGGTTCTACTTTTTGGCAGCACACATTCTCTCA
GTACCCAGAGCCCACAATGCTTCAGGCACTAGACCAAGCT
CACAGGGCTTCAAGGTTCACAGTCAAGCCAAGAGGGAAAA
AGAAGCAATATATAAACAAAACTGTTAATAAACTATGATG
ACTAAGAAGATATAAAAAACTGGGGGGTTGGCACTTTTTT
TTAAGATGGAGTTTCAGTCTGTTACCCAGGCTGGAGTGAA
GTGGTGTCATCTTGGCTCACTGTAACCTCTGCCTCCCAGG
TTCAAGTGATTCTCCCACCTCAGCCTCCTGAGTAGCTGGG
ATTACAGGTGCCCGCCACCCTGTAATTTTTATTTTTGTAG
TAGAGTTGGGGTTTTACCATGTTGGCCAGGCTGGTTTTGA
ACTCCTGACCTCAGGTGATCCGCCTGCCTCAGCCTCTCAA
AGTGCTGGGATTACAGGTGTGAGCCACTGCACCCAGCTGG
CACCTCTGTTTGTTTAAAGGGAGGGGGACAAATAGGATAA
ACTGCTTAACATCTGTCTCTGAAAAAGCTCCAGAACAAAT
CATAATCTAAACCATACAAGCTAGCCTGGGTCCCCTATGA
GGCCACAGCAAGCTAGTCTCATTTCCTTTTAAGCAGAGTT
TACTGAATTATAGACCAAAGGAATGCCAGACACAAGGGGT
CTGGACCTCTATAAAGTATACGAACACAGTCTCCTGCCAG
ACGTTAGGGATGACAAAGGAGGAGGCAGTGAGATGACAAA
GCGTTTAGGTAATATTTACAGTTGTTACAAATGACCAATA
ATAAAGTGCTGTTTACTGGATCTAGGACAGGCTGCTGAAT
ACGCACCAAACTGAACTCACTGTCCCCTTGAATTTGCTCC
CGGATCTCAGTAAATGGCAATGACATCACCATCTAGCCAG
GCTCACAGATAGAAATCTTGAGTACTCATCCTCAGCCTCT
CTCCCTCCCTCATCCACAGAACCAGTCCAATTTTGTCTCT
GGGAAGATCTCCCAAATCCGTCTTTCCTTTCCCAGTACTG
CTGTCACCTACTGGGTTGTAGCCCCCTTTTCTCTTGTGTG
CTTTCTCTTTTTGAGACAGGGTTTCATTCTGCCCCTGAGG
CTGGAGTGCAGTGGCACAATCTCACTGCAAACTCCGCCTC
TGAGGTTCAAGTGATGCTCCCACCTCAACCTCCTGAGCAG
CTGGGACTACAGGCACACACCACCATGCCTGGCTAATTTT
TTTATTTTTTGGTAGATGCGGGGTTTCACCATGTTGGCTA
GGCTGATCTCGAACTCTTGACCTCACGTGATCCATCCATC
TTGGCCTCCCAAAGTGCTGGGATTACAGGCATGAGCCACT
ATGCACAGCCTACTCCTGTGTGCTTTCTAATTGGTTTCTA
GAAGGGAGACTTACTCCATCCCAGTACATCCCAGGTCAGA
TGCTGGAGGCAAAGCTGAGCAGGACATTTTCTTCCTTAAA
CATCTCCACTGGCTAACATGATAAAATCCAAATTCCCTAA
CTTACTTTTCCCTAGCTCCTGCCCACATCATCGCTACCCT
CACCTCCCAACACATTCACTATATTTAAGCTACAACACAC
TTCCTAACCTCAGACAAGCTGGGCCTTGTCATGACTTCAG
GTTTGTGCAACCTACAACAACCATGGCAATGTCACCTCCT
CTGTGAAGCCTCTGATCACTTCCAGGCAGAGTCAGCCCCT
CTGCCTCTCTGTGCCCACAGACTGTTGCTAAACTGTGACT
TCAGCACTCACCAGTGTGATTTATAAAACTGTTTCTCTTC
TCACTGTAGACCATGTGCCTCTTGGAGGCTGAAACAATGC
CTTGATCGTCTTTTGATTTCAAATCCTAGGCCCAGTACAT
GGCATTTAGGAGGTGTTCAATAAATATCTGCTTGTTGACT
AAACCCAAAGAACAACTTCAGTGGCAAACCAAGGAAAGCT
ATCCTTGGCTTTGCCGTGTGTGTTTGTGTGTGTGTGTGTG
TGTGTGTGTTTGCATGTGTGTGTGATAGAGTCTCACTTTG
TCTATCACCCAGGCTGGGCTACAATGCAGTGGTGCGATCT
TGGCTCACTGCAACCTCCGCCTCCTGGGTCCAAGAGATAC
TTGTGCCTCAGACTCTCAAGTAGCTGGGACTACACAACCA
CACTCAGCTAATTTTTGTATTTTTAGTACAGATGGTTTCG
CCATGTTGGCCAGGCTGGTCTCAAACTCCTGACTTCAAAT
CATTCACCCACCTCAGCCTCCCAAAGTGCTGGGATTACAG
CAGGTGTGACCCACCACGCCAGGCTGTCTTTGCCTAGTAT
TTATATTTTACCAACAAGCTGACTAAAGACATAGTAGGCA
GCAAGCTTATCAAACTTCCAAGTAACACCCCCTAAAAAAG
CAATGGGAGAGGCAGTGTGTGCTAGGTAGACGATTTTTAA
AAGATTACAGTAGGAGAAAATAAACACCAAAACTAACAAC
AACAACAAAAAAAAAACATCTATAGCAGTACAGGATGAAA
GAGACTTTTCTCAAGTCACATCTTTATAACATGAGTGAGA
GCCAAGGTTCTGAAGCCATGCTACCTGGGGGCAGTCCCAG
CTCCTCCATTAACCAGCTGTGGGACCCTGAGCATCTTTTC
TAACTTTCTTAGACCTCTGGTTTCCTTCACTGTAATACAG
AGATAAGAACAGTATCTAACTCACAGGATGTTATTTCATG
AATAATAACGTAATTGCACATAGAATTGTGTCTATCTCAG
TAAGGTCTTTCATTATTATTTGTTGTTGTTGTTAAAAGCT
GCTTCTAAGAACAGGGAAGAGAAGGTGTAAAGCATTGTGA
TTAAGAGCAAGGGCTGTGAAATTATACTCTCCAAGTTCAA
ACACCAGCTTTAAGCTTAATAGTTGCCTGACCTTAACCAG
TTACTTCATATTCTAAATCTCCATTGAGCTCATCAATGGA
GTTTATGATAGTATCCGTCAAAAATATTCACTTTAGCATT
ATTTTGAATTGGGAGGGGCAGAAGGAAATAAACTAAATAC
CTATTAACAGAAAACTGGGCCAGGCACAGTGATTCACATC
TGTAATCCCAGCACTTTGAGAGGCAGGTGGATCACTTGAG
CCCAGACGTTTGAGACCAATCTTGACAACATGATGAAACA
ATGTCTCTACAATAAAATGCAGAAAAAACTAGTTGGGTAT
GGTGGCACAGGACAGTAGCCCAGCTACTTGGGAGGCTGAG
GCATGAGGATCACTGGAGCCTGGGAGGCAGAGGTTGCAGT
GAGCGGAGATCACTCCAGTGTGGGAGACAAAGTGAGGCCT
GTCTCAGAAAAAAAGAATAAGGCAGATTAAGACATACTGA
AATCAAAAGTTCTTCAAAACTACATTATTCTATTGGGTGC
AGTGGCTCACACCTGTAATCCCAGCACTTTGGGAGGCCAA
GGTGGGCAGATCCCTTGAGGTCAGGACTTTGAGACCAGCC
TAGCCAGCATAACGAAACCCCTTCTATAGTAAAGTTACAA
AAATTAGCTAGGCATGGCGGCGCACACCTGTGGTCTCAGC
TACTTGGGAGGCATGAGAATCACTTGAACTCTGAGGCAGA
GGTTGCAGTGGGCTTAGATCGTGCCACTGCCAGGGCAACA
GAGAGAAAGAGAGACAGTGTCTCAAATAAAAAAAAAAATG
TTTCATGAAAAAAGCAAGTTGTAATTTGATACATATATTC
TGATCCCATTTGTAAAATGTTTTAGAAAGAGAAAAAGCAT
GTGTGTGTACATGCATGTGTGTAAATATAGGCAACTCTTA
CAAACATAGGCAGTAAATACAGGCAGCTCTTGCTTTGCTC
AGTAATGTGGAACCATAAAAATGACCATGCAAAGTAACCT
TAATCATCAAGGAGGCAAATTATGGTTTTTCCATGACATT
TAAAAATTTCTGTCAAAACACTAAAAATTCTCTTGCTGTC
AAGTTATAAATGAGTAAGAAAATGAGAAAACAGTGAAACT
ATTTATTTTGCATACTCTAATTTAAAACATTAGAGTTGCT
GAGAATGAGTGCTTCATTTCTTTGTAAAAAATCTGTTTCC
AGAGTAATCTGAACAGCACTTGCCTTCTCACTGTTTAACA
TCCAACATGAAATGAGTATCTTTCCTATGCCTTTGCAGAC
TGTCATCCTCTTTTCTAGGTTTGGCTCCATTTCATCCTTT
GCACTTTCAATGTTGTGCAATATCTTCAAGGGTGCCTTTA
ACGTGAAGTTGCTTTCCCCAGCGTCCCCTCCTCTGGGCCC
TCTTCGTCTTTTTCATCAAACCACTCTGCCCGTTTATGTT
GACATGCCACCTGCGGTGAGTTTCCCAGGCTGCATGTGCC
ACCTGAGCAGTGGCACTGTTCACATTCCCACAGTCCGCTA
TTTTGTCTATAATTTCATTACATTTGGCTTAAATTTCACT
ACCAGAATTACCACATTTTGTTTATTTGCTGAAATTTCAT
CTTTGTTGGCCAATTCCCTCTATCAATTGTCCATTTTTAT
AAAATGTCACGAGTTTCCCACTAGAAGACAGGGAAGCAAC
GCAACTACACACTTTCCTGTCTGCGTGTGAAGTGAACAAG
CAGTGATCAATCACCAAAAGACTCTTAAAGAAGGAACATG
ATTGGTCAGTGATCATAAAGAACATCCGTTATGTACACAG
TGTGTGGACTGAAGCTAACAGCAAAGTTTATACTCTGTGC
AGTTACTCATAATACATATATCTTGGCAACTCAAATTTGA
GACGAGTTCTTGGAGGACTGATGTTATTTAACCAAACCAT
AGTAACTGAAATTCATGCAAATTAGAACCATGAAAAATGA
GGACTGTCCATAGAAAGAGCATCATCTGTAAGTATATACG
CTAAAGAGCTAACAGTGATTACGTTTCAGGAGGAGCTACG
CTGTTTAAATTTTTTCTCAGTGACTAAGCTCTACACCTTG
GGAATAGGTCTCAACATGGTGTTAATTTGCCTCCCAGGGA
ACATGTGGCAATGTCTGAAGGCATTTTCTGTTGTCATAAC
TTGGGGGGATGGGTAGATGGTTGCAACTGCCATTGAGTGG
GTAGAGGCCAGAGATGCTGCTAACTCTTACAAAATCCCCC
AGAGCAAAGGCTTATCTGGTCCAAAAGGTCAACAGTGCCA
AAGCTAAGTACCCCTGTTTAAACCAAAGAATTTCTTATTT
TTGTTTAAATCAAAGAATCTTTGTTTAAATCAAAGAATTT
TTATTAAGCCAATTTGAATAGTGTCTTTCTCACCAAGTGG
TAGGCAAAGACTAAATGACACAATGACAAATAGAAAGTTC
ACAATAAATGCCATTAGTATCAGAGGCTCTTACTGACTTT
AAGCTGAATGGGTATCTTAACATAAGTTGGATTTGTGGTA
TTTTTACAAACATTAACTCACCTGATCTGATGCCAGGATG
TGGCTGCCAAAAAGTTAATCTTGCCTTCAGCTCATAGACA
GATCAAGTACCTAGCTTAAGACAGGGATCCAGTGCACCCA
CACTGTATTTCTCCCATACCTAGAATCCACATGTGGACCA
CATCAAGCAGCGAGCACTCAGTTCTGGACAACACAGTTGT
AAAAGAGTATTATACTTCCTGAGGACAACCAGGATATAAA
AGATCTGAGAAGCATAACATACAAGCAACAGTTCAATAAA
CTGGGGTAATTTGCCGGAAGAAGAGAAACCCTGAAAGAGC
AACTGAGGAACTGAATGTGGTAACAGTCCTAAAATTCTTG
GGTGCACAGTACAATGAGAGGGAAGGGCAGAAAGTCAGAT
AGGAACAAGAAATAACAGCCTCCTGTAACCTGGCAATCAC
ACTCCTCGTTGTTTATCCAGGAGAAATAAAAACATTACAT
CCACAACAAGACTTGTGCAAGAATGTCAAAAGTTGCTTTA
TTCACCATAGCCCAAAACTGGACACAACTCAAATGTCCAT
CAACAGGAGAATGGAGAAGCAAATTATATCCTATCTATAC
CATGGAATACTATTCAGCATAAGAAACTACTAATACATGG
CACCATGCAGATGAAATTCACACAAAGGAGTTCATACTGA
TTACCCCATTTATATGAGGTTCCAGAAACTAATCCACAAT
GAGAAAACAACATAACTGTGATCACCTGCAAGAGGGTGGG
TGTTGGGGTGACTGGGAAACACAAGAGGGAACTAACGAGG
GTAATAAAACTTTTTGTTCTATAGTTGACAGAGGTTTGGG
TTCCACAGATAAAGGCATTTATCAAAGCTTATCAGGTGAT
ACCTTAAGAGTTGTGCATTTTTTATTGTTATATAAATTTT
ATCACCAAAAATATGCATGAACAAATACTGAACTCAAATT
AATGTCTATGTAGGCTGAGATGTTTGAGAGTAAAGTATGT
TGATGTCTGAACTTACTATGAAATGCATCCCCCAAAATAA
GATGGGCTGGTCAACCGACAGAGAGACTGAGACGTGAGAA
AGTAAACATAGTAAAAAGGCTAATGGTAGAATCCAGGTGG
TTGGGTATAATGGTGTTCACTGTACAATTCTTTCAAGTTT
GCTTCACATCTGAAAGGTTTCATAATAAAAAGGTGTGAGG
AGGAGGAAGCAGCAACCAGTGGGGAGCACCACAAGGGAAA
CAAGAGGTGGCTGGGAGGTCATAGGAGGAGAAGGCAAGGG
GAGGAAGACAGCTGGTTTCAGCCAACACAGGGGCCTATGA
AGGGCACAACTGCAAAGGCCAGTGTGACCTGGGAACAGAT
AATCTTAGCTAACAGGGAGTCTCAGCACATGTGAGGCTGC
TACTCAGACCTTTACTGCTGGAAGTTCTTGTTCCTGTGGG
ACCAGCTCTATCACTATCCAACTGTGTGGTCAGGGCAAGT
AAGTCCTGCCTCTCTCTGGCTTTGGTTGAAGGAATGACCG
TGCAATGCCTGGATCCATTTAAAGGATCCCTACTAAACAC
TTTCCAGCTCTGACGATCTATTCTTCACAGCATCTGTGGA
AACCATTTTTTAAGACAGGAATCAAAGAATGCAGAGACAC
AATTACAGCTTCAGCAAGCCCCAGGCGGTTTCACACAGGC
AAAATGAAGGAGCCTCCTGTTACATCACTGTATTCTCAAA
GAAAGGACCTGGGTGCAAGCAGCTCTCAACTGTCTGCGTG
TGGACTGTCCACTCTGTAGTTCAGACACAGCAAACACTAA
ATTAGTGAGCAGGAGGCCCCTGCCCTCCCACCAAACCCAC
ACACACACCCAGCAGAATTCTGGGGCACAGAATCTGAGTG
GAGTCAACATGTTCCCCACCTTAGGCATCTCGGTGGAAAC
CACGGTGCAGAGTTGCAGGCATTTACCAAGGTTACACTGC
CCGTTAACACAGTGAGGGCTACAACCCAGGGCCCTGGGCA
GACCACAGGGATTCCCTGGAAAAGCGCTGGGCCCCAGAGA
ACCCTCCTGAATTTCAGGAGTGCCTATAACCAGCCCCTTC
TATCTCTGCCATTGGGGCTCTGGTTTCCAAGGAAACCAGA
GTCTTGTGCTTCAGATATTAAAGAAGAGGGAAAGATGTAT
GTTTCTCAAACCAAGGTCTATTACCTCACAAACCAAAAAC
AACTTCTGGCAGGACTTCCTTCCCACCATTCTCCATGGGG
GGAGGTGGAGTTGGGGACAGACTACTTAGAGGTCAACACT
GGGAAGTGGGGGTGTGGAGGAAGTCTCTGGAGTGCCTGGG
GGTGGGGGAAGTCCTGCTCCTGCCCTGGAATGACTGTAGT
CATCACCTAGGGGAAATCTGGGATCCTCCTCATGCAGGAT
AACAGGACACCCGTCTAGGTCCAGATGTGCCACAGCTGCA
AGCAGGGCCCTAACAGGAAGTGGAGGCCTCAAAAGAATAC
GACCCATGGGAGAGAGAAGAATGTAGCTGCAGTGCTGTCC
CTTCCTCCAACTACATGCCTACTAAACTCCAGCTGGAGCC
ACAAGGCTGCCAAGCTGATGGGGGCTGACGGATGGAACGA
CAGGTGAGGTGAGAGAATGAACGAGGGGTAGGGAAAGGGG
TCAGACACTGCCCTGCCTTCTAGCCCCGAGGGGTGCCAGG
TAAATGCTCAGCATTCAAGCCAGGACTTAGAAAGAGCATA
GCTGAAGCCTCTTCTGAAGAAGTAAAGACCTACCCAGGGG
CAAGAAAATTTCCATAATGACAGATTTGTCTAGAAGTGGC
CTGAACGTCTTCCCAGCAGTGGTGATGCATCCCCAGCTGA
GGGGAAGGAGGGAGTCATCTGCACACTTCTCCTGCTCCCC
GGGCCTTCTCCACCCTTACCCCACACTCACCTCGGTGAGC
TCAGAGGTTCTTGGCAAGGACTTGCTCTCTGGGGACCACA
GCAAGCCCACAGGGGTCAGAGCTGCTCGTCCCTCCAGAGA
GCCTGGAGCCTGGGAGTCTGCAAGTACAAGCCCAGTTGGC
AGCCACAGCTAATATTCCTGCTTCCCAAACCAAAGCCCAG
CCCACCCAGACGTCCTGCTGGGTGGGGTAACTGCAGAGCA
GCATCTGCCCTTTCTCCACTCACAAAGCAGCAATGATCAG
AGGGGCTGGCTTTACTCCTCCCCCATCTGAGTGACTCTGG
GTCTCTGTGGCTGTGGCCCAAGAAAGGTAGGGAGAAGGCC
AGAAGGACTGGGAGATGAAAGACACCTCCCCTTGTTCCTT
CTGGGAACAGACTAACTGCATCCCTCTGGGAAGACTGGGA
GGGGGGAAACAGCCTTTTAAAATTAAGCAAATAAATAAAT
AAATAAAACAGAGATAGGAAATCCTGGCCCCACCTTAACT
ACACTGGAAGTGTATAATCTTCAGGAATAGTAACTGATTC
CCACCCCACACTCCCATTTACTCCCAGTTGCCAATTTCCT
GGGAAATAACCACAGCCTCACAGTGAAGCTGCGCCAGAAG
GGTGTTGAGGCCTGCAACAGGCTCTGGGAATTCCCTAGGC
CTGGGTTTCTTCCAAGCGAAGAATCCAGTAAGGCCTCCCA
GGTATTTCTCAGGAAAATACCATCTGCAGGACCCATCATT
CATATCCACCTCCGACCAACACTCCGAGCACAAGTCTAGC
CAGGACTCTCAAATTTTAAAATCCCACAAACTTCTGTAAA
TCTAGTTCACAATTCTGAATTCCTCCTTAAATTTAACCCC
AAATTCCTCTGAGCTCCCCTGGGTAATGGAGAACTAATCG
ACTTTCCACCCTGGTCCACCCTTCAGGTGCCCTTGGGTTG
GTGGAGAGAGGAGAAAGCATCCAGCCCACCTGCTTCTTCC
TGGCTGTCCCTCAAGGGTCAGCACAATCATCCCCATCGGA
AAGGAGAAGACAGAGAGATAAGGGTGCTAAATCTTGTTCC
CCTCCACTTCCAGGATTAGCAAGCAGCTGCCTCAGAATCA
CCAGCCCCTCCCTTGTCCAAATACCCAGGCACTCTCAGCA
GCCTGGCCCTCCAGCAGGACTGTCTGCTCATGCACCCCCA
CGCTGCACATTGCTGCTTCCCAGGCATGACAGATGCAGCC
GCTATTCAGTGTTTTCATGCCAGGACAAAAGCTTCTCCAG
AAGCACAAAGCCAACAGGGAGGCAGACAGGGCTGACTTCA
ATAGAAGCCACCTGCCGGGGCCCCTCCTTTGCCACACCCC
TCCCCCCAACCCACCACACACACACATGCAAACATACATA
CACCTTTTTCAAACCTCTCCAACTTGTGTTGACCCAGAGT
CAGGTGACTTTTGCTCTGAATCACCGATTCTCCCAGAGCA
GGGAGACTGTTGCCATTTCTCAAACAGTATTCTGTAGGAT
GTTAATAAGCGCTAAGTAAAAAAGGTGTCACACAGATGGC
AGAAACATTAGGTTAAACCAAGTTAAACAGATTCTTTCAC
AGTAGAACTTCTCAGAGCCTTTAATTCAGTAATGTGCACT
GCAGACTGTTCCCCCATTTAGGTGATTGGAGTGTCTCGGG
ACTGGTGCTGCCCTTGGAGAAATGGGCGGCTCCTTTTTCC
AAGTTCACCTAGTTCCCTGAACATAGCTCTTCTACCACTA
GAGTACATAAGAAATACCTTGTTTACATGTTTCCCCCTCA
ATAAGCCTGCAGTGAACAGATGAATGGACAGATTAATAAG
TACACACACATACACACTTACGGTGTACTCATCTTCTTAT
TCCATTCAAGTGGTAATGAAGCTGCTACAAGGACCATTAG
TCTTCATAAAAGGGACTGAACGCATGTACACCCTCAAGTC
AACCTTGACAGAAGATCATCTGTGCTTATGTCACACCACG
GACAGCAATCAGCCCCAGATGAGCCGGCTGGTTTTATTCC
CTTATCAAATCCTCCCCCACCCAGATCTTACACACTGTTT
TGCATCTGGCTATAAGGGAAGTTGGGTGACTGCTTTCAGT
GTACTGTACACATCAGCAGTCAGTGAGAAGTCACCACTGT
AACCATCACACATGGTCTGATGAGCTGAGCCACGAACACC
ACTAATTCCAGCAACCTGAAAGGAAAAGCAGGAAGGCCCA
CCAAGCTTGTTTGGCAAGGGGACCCTGAGAGGCTCCATCC
AACCAATCCTCCTCCCTCCATGGGCCAGATAACAAATGGA
CAGGTAACAATGAGTGAGAGACACTCAGACAGGCGTAAAT
CTTCGATATTTCCCAGAAAGTCTAGTGCTTTCATATTCAA
ACAACGTATCTCTGATTTTCTTTTGGATCTGAAAGTAGGA
CCCCTCCCCAACCCCAGGAAAAACTGTCAAACAGACCCTA
ACTTTGGGTTGGAAAAATATAGCCTGTGTACTCTGGGGTA
TACCCAGCAGCCTCTGCGATTTCCTGGGATAGGCTTTTCG
CTTCATTCATAATGAAGCAGACCCTGAAAAGGTGTCTTCC
ACTGACCTCTGCAGGCAGCTGAACCCAAAAGCAGATGCTC
ACCTCCCCTATGATGGGGTGCAGAGCACTCTCAAGCTCCC
CACCCTCACAAGAAGCCTCTGCCTCTTCAGCAGGCTGCCC
CTGCTCTGAAGCCACTGACTGTTCCTGGCCTGCATGTTTC
TTACAATGCCTTCAGCAGAGATGCAGATGGTGGTTAGTGT
CTGGGTACCTCAAGGGGCTGGGGAATTCCTCATGCTCTAG
TTGTGACCTTCAAGGGAGGAGGCTCTGGTGTCAGCTCACC
CCTCCTGCTCCCAGAAACATCAGAAGAAAATATGATGAGA
TACTGCCAGGCATTACAGAAAAGTCTATCACTAAATACAA
GTGTGAGCTGCCTCACCTTAGGATAAATGCCAGAGCTGAT
TCCCACCCTGTTTCCCAATTTTTCTTCTTGCTCATTTGGC
AAAATAAGTTCAATCTATAGAAAGTGGGAATGGAAGAGAA
CACAGACAGCCCTTTCTATGGAAGCCCCTCCCACCTGCTC
TTCAAGCAGCCCCAGCCCCACCCCAGAGAGAAGAAACATG
AATGCCCCTTTTCCAAGCTCCTGCCAATATCCCACCCAGG
CCTCTTCACCCCAGACTCTTCTCAAGGCCAGAGAGAATTC
CTTTGTTCCACTCATTATTCCATTTATCTTCTCTAACTGG
GAGGGATTATGTCTGGAAGTAGCTGCTTCTGAAGCTGACA
CTTCAATGCTTGATTTTTTTAAACTCTATTGTTTAAATAT
CAGTTTTGCCTCTGAGGCAGCCAAACCTCATATTCTGCCT
GTTAATTTTATCAGCTGCTAAGTAGCACTTTTCTCATTGG
AGCTGATGACCTCTGGGCCACTGAGGGTAAGGATGCCAGT
GCTGGAAAAAGAGGCTCCAGCACTAACATTCATCAAAACC
CAAAAAAGACAAAGAGGCAGGAAACTGATCTATTCCTGTG
CATATGTCTGTACCTCCTCGAAGTGCCAGGCATGGTGCTT
GCTTGCACTTGGGGATATCAAGCAAGTAAGACATAGTTCT
TGTCCTCAAGGAGCTCAGTCTAGCAGGGGAGGGCCTGGCA
GGAGGCTGTAATTTAAGTGCATAGCGATAGGGCAGGCAGA
ATGAACTGTCACTAGGGCAAAAGAGGGAGGCAGTTCTGCC
TGGGATTGGGCAGTGGAGTAAGGGGGTAAAATCTATTATA
AGCCTCAAAGGATAAATACAGTTCTATCAGAAAAAAAACA
TAAGATAAGCAAAGATCCAGATCCAAGAGAAGATGTGGAA
GCAGACAAATGCATGGCAGAGCGGTAAGGAGTGCTCTCCT
GGAAGGGAGAAGGTGGAAGGCAGGACAAACCAGCTTGCTT
GAATGCCAGGTTTAGGAGTTTGAATTGTACACTGGAGGTG
AAGGGAGGCTACTGAAAGTCTCTAAATAGAAATGACATTT
GCCATCACCAGGAATGGATGGCTGAATCTCTCACTGCCTC
TGAAGAAAACCAGGTCAGTGTTAACAAGTGTTAACATGCA
AAGAAACAGGGACACTTCCCTATGGAGCAGGATGCAAAGA
AGCAGAGGGACACATGGCCCACACCAGCTGGATGGCCCTC
AGGCTGTCCCTGTAGGGCTCCACTAAGATTCAGACCTTTC
CTCTGGCTCTCAGCAAGGCCTGACAATTGGAAGGATCCTG
GAATGATGTTGCATCTCTGCATCTCCCTAGAGCCCTTGGC
AGATCAGACACTCTGACATACATGTGCCATGACCTGGAGT
AGCAGGGACCACACCACAGCTGTCCTCAAATACCTGCTGA
AGACTGAGTGCAGAGATGAAGGCGATGTGTTCTGTGAGGC
TCTGAAGAAGCAATGAGCACCAAAGCATTTCACGAACTCA
AGGAACCAAATCTCAAGATTCGAAAAACATACAACTTTAA
CAACAGCACATTTTTCTTTAATGGTAAGGTTTTCTTGAAA
AGGGAAAAGCTCCTTACCATTGGAAGAATTTAAGCACAGA
TGTGATAGATTGGTGGTTGCCAAACCCAGATAATTATCAC
TTGAAGAGCATATTAAAAATGCACATTCCAGATTACCTCC
TCCTGGACTCAATTAGATACAAAGAGTGGGACCCAGGAAT
CTGTACCTTGAAATGCTACCCACAGGTGAGTCTAACAGTC
ACTCTGGTTTGGGAGCCACTGGGCCACATGACCATCTGTT
AGGATGTAGTCCTCAACAAGATGAACTCAGATGAACTCTT
CTTTTTTTTTTTTCTTAAGTCAGGGTCACATTCTGTTACC
CAGGCTGGTAAGCAGTGGTGCAATAGCAGATCTCTGCAAC
CTTGACCTTCCAGCCTCAAGTGATCCTCCAACCTCAGCCT
CCTGAGTAGCTTGAACCATGTGCGCACCACCACGCCCATC
TAATTTTTGTATTCTTTTGTAGAGACAAGGTTTCCCCATG
TTGCCCAGGCTGGTCTCCAACTCCTGGGCTCAAACCATTA
GTCCACCTCAGCCTCACAAAGTGCTGGGATTATAGGCATG
AGCCACTGCGCCTGGCCTTACAAACTAAATACTTCAAGAT
CCTTTTCTAAATGAATACCTTCTACATGCCCTCTCACCTG
GGTTCAAAACCTCTCCCTGGGTCCTTCCTCAAACCCCTTT
CCAGCACAGATAAGTCTTTACCATGATTAGAAACATTATC
TCAGAATCTTGCCTTGTCTAAGAGAATATGCTGTGATGAT
AAAATGTTCTCTATCTGTGCTGCATAAAACCGTGGCCAAT
GAGTGCTTGAAATGTGGCTAGCACTACTGAGGAGTTGAAT
TTAAAATTTTATTAATACTTAACCTTAATTTTAATAGCCA
TATATGGCCAGTGGCTACCACAGAGGCCAGTGCAGCTTTC
TGTAAAAGAGAGTTTCTGTATTCTCAGTGGGATCCAGGCA
AACAAGTAAATTCTGGCCCTACTCCCTCCACCACTCCTCT
GAGTCTGAAGAGATCCACCTGATCACAGAGAGATTTAATT
CAAAGACGACAGCAGGAAAGGAGGGTCTCTGCAGCAGCTG
TACCAGAGGCAACAGGTACAGGGAACACGGTGCCTGAACA
AAAACTCTCACCCCCAAGGACTTCACCCTGTTCTGCTCAG
AAAAGCAATTAACACCAGCAGCTGTCACCCCATCCTGGGC
AGCAGGGCCTGACACCTGGTGCCACTTCCCAGCTTCCCCG
GAGCAAGCAGCCCTCGATCTCAGGGATGACCTAGAACATC
CCTTAGTTGACGAATGCTGGAGTCTCAAAACTGGTTTGTA
CTGGAACTTTTGGTTCTACTGGGGTATGGAAGTCCAAGGG
ACAGAAATTGAATCTCCAAAGACAGAAAGAGAGAGAGCAA
GCTAAGTTTATTCCAGACCTCAAAAGGTTTCATCAGGAAA
ATAGATCACCTGTACATTTCCAAACACAACTGGTTTCTTG
TCCAGCTACAGCACACAGGCCAAAATCAAACCTGACCAAG
TACTCCAGATTAACATGTGGTATCTTCTAGCCTTAATTTC
TACACCCCATAAACATTCTGGGCCATTTCTCCCAGCATCT
GCTTTGACACAGACACATACTGAATCTACCAACAAAGTGG
TAACTGAGTTGAGATATAAGTATTGCCTCAGCCTTCTGAG
ACACAACAACACAGACCTGTGCAGCAGCAAAAAAATGCCA
GGTGGGAATCAGGAACCACCTGTCACATTTAAACAGCTCT
CAGTGTCCAGGGAGGAGGCCAGCAACCTTCCATGTATGAG
TTGGTACAATAGCTCACTCACCTGGAGGACAATGGTGCTT
TCTCAAGGTACCCTCAGTCTAAGCATTGCCTACATCCCTT
TGCAGACATACCTGGCCTATTACAAAGAAAATCTCTCAGA
GGAAAGGAGAGTGGAAGGTGTGGGTGGGAAATGAAGGACA
AAAGAAAAACTACACAGGAAAAGCACTGCAGGGGGAGGGA
CAAAAACCACCCATTACAGACCAGACACTTTTTCTGATGT
TTTCAAGAAGATGGTTTTACCTGCTTCTTTCTTTACAAAG
AAAGAGAGAGAGAAAAAAAAACAGAGAAAAAAGACATGTT
GCAACTTCCCTTGTCACAGCATATGCTCAGGAACAAACAG
ACTCGACCCATTGCTTCACTTTCCCATCTGCACTAACCAT
TAGCTCCATCCCAAGCCCTGACCTCTGTTCTTTCAGCTCC
TGAGCTGCAAGACACAAACTCAGCCTCCCCATCTCCCTGC
ACACAGTCTCCCACTCCTTCACCTAGAAAGTTAAACTCAA
AAAGGAAGAGATTCTTCAGAGCAAAAGAGAAGCCATATGA
GGGCCCAAAGGAGGATAAAAGGGGCTCTGCCACAGCTTCA
GCCCAGCCACTCCTTTTTCATGCCTCTTTTGCAACTTCTC
CCTGGCTCTATGTGACTGTCGGTTCACACCAATCTCAAGC
ACTGCCTATTACCCAGATTCTCAGAAAGGCAGCATCTCTC
CCTCCTCAGCCAGATAAAATATGGGAGCCCCAGTGGAGTT
CCTCACACTTCTCCTTAGAAACCATCCCAGTGGCCGTATT
TTCATCTGCACCCTCCCCTGGGTGTGTCACAAGTGTGTGT
CCATGAGTATACTCTGCTCGTGCAGGCAGTGATCCCACCC
TCTTCTCCCTCCCACCTTGAAGAGCCCATCATGTGTCTCT
GCGTCCTTTACTGGCCACCCTGGTGCCCAGACACTTATCC
CCCACCCAGTCCCTGAACCTCTTCCTTCAGATATAAAACC
AGGAACCACACCACCGGGCCTACAAGGGTCAAGTGAGAAA
ATGCAAGAAGTGGTACAATCTGGATTCTGAGACGAAGTCT
CCTTTTATTCATTTTATACACACGGGTGTTCGTTTCTCTA
AACTCTAAGTTTCCAAAGGCAGGGCCTACAACTTATTCTT
ATCATCGTAGTGATTTTCACAAAATAAGTATTCCATAAAT
ATTGGATGATAAACTTAAATTGCTAGGTCATCTAAGTATC
CCATTGCAATGGAGTCACAAAGGACCATTAGAGAGGCAAT
ACTGTGAGCCAGAGAGAGCCTAGGTTTTAGAGTTAGACAC
ACTCATTAATAAGCCTCAGGCCTTTGCAATTGCTACTCCT
CTACCTGGTCCCCCTTCCCACCCACCAAGTACCTTTTTTG
TCTGTTTTAAATACTAATGTATACCCAGAGCCCAAGATAA
TGCTTAGCACTTAGTAGGTGTTCAATAAATAATTGCTAAT
GGATGAATTATTCTGTATATGTCTGAACATGTTTCTTCTG
TAAAATGGGGACTTTCACTTTACAGCGAAAGGACTATTTT
AAGGATTAACAAGAATGTAAGAAAAACACCTAAAACAATG
CTGATACATAGTATCTGCTCAATAAAGACTTGTTATTAAT
CTGGGAAACTTTCACAGAGTTAAGTTTCCGACAGGGATCC
GAATGATAGAAAATTGTCATATTGTATCAAAGTCAATCTG
CTGTTTTGATCTATCCTTAGGGAAGCTGTACAAGTAACTC
TTGGCACTGCTAATTAATTTTCTTGAGTAGTAAGTTGTTT
TGGATCTCAAGGGTATATAGAAGACACCCATGGGCAAATC
CTGCTTAGAAAGCAGGGGTCTAGTCTAAGCTGCTAGAAAG
AATCATTGTTCTAAATTCTTCTCATCTCATATAGCAGAGG
TATTAAGGGGGTCTAAGCCAAGAGGATGACCCTTGACTGT
TCTGCCATTCCAAGCTAATCCTGCCATCTGGGCCTCCTGA
TGGCCAGTCAGCAGGGAAGACAGAAGGCAGGCATGAGAAG
CATAAACGTTTATAAACATTGGCTGAGTGAATAACACTGT
GGCCAGGAGAAAGGTGAAGTAACACCATCCTGCAGAAACT
GAGGACAGAGATGGTGGCTCTCAGTCCCCGAGGCTCCCTG
AGACCCAGGCTGACCACTTGTTTACCAGCATCAGGCTATT
TTCCCAGCAGTGCAGATGCAACAACAGTGATGAAGAAAGG
CCTTCAGTGCAGACCTTGCTTCAAGGTCAAGTCTGGTCCT
GTTGATTTACAACGAGGAAACTGAGTGAGGCCCAGGCAGG
TCCTAGGACTTACTTGGGGCCACAAAGGTAGAGTTACCAG
CCAGGTCTCTCAGATTCCAGTCTAGTGTCAGGTTTTTTCC
TGTGCAAATCTGTTGAGGCATGGAGTTAAGCAGCCCCATG
AGGTTCAAATCTCCTACCTCAGTCCCAGCAACTGGGTACT
CGATACAGTTTGAATATCTGACACCTTTAAATCTCATGTT
AAAGTATGATCCCCAGTGTTGGAGGTGGGGCCTTGTGGGA
GATGTTTCCAACATGGGGCAGATCCCTGGCTTGGTGCCCT
CCTTGTGGTAATGAGTTATCACTCCAAGTTCACGCAAGAT
CTGGTTGTTAAAAAGACTCAAGGGCCTCCCCCACCCCCAT
GCTTCCTCTTCTCTACATGTGATATATGCCTGCTCCCCCT
TCATCTTCCCCCACGAGCAAAAGCTTCCTGAGGTCCTGAC
CAGAAGCAGATGTTGGTGCCATGATTCTTGTATAGCCTGC
AGAACTGTCAGCAATAAACCTCTTTTCTCCATAAATTACC
CAGTCTCAGATACTCCTTTATAGCAACACAAAATGGACTG
ATAGAGTATTTAACACTGGTCCCTCTTGCAACACACAGGA
GCATGACCGGCAGGTAGAAAACCACAGACTGCGTCTGCGT
GTCTGTGCCGTATCTGTAGCTAACTAAAAAATGCCAAGAG
CTGTACAAAAGCTGGCAAGCTCCACATCTGTCCCTCTCTC
AGTTAAAGTTCTCCAAAGGGCAAAAGGGTCATCTCCATGA
CTGAACAGGAATAGGAGGGGCCCTGGAAGAGGGAGAAGGA
GGAGAGACATCAATGGGAAACTGCAGTCAGAGCCCTTATA
AGAACGAGAACTCTGTTAGAAATAGAAGGTGCCTGGCTTG
AATCAGCAGATCCAAGCGGGTAGAAATAAGAAATGCTCAG
AAGACGGTCTAAGAGCAGCTTTTCAGCAGCAGGAAGAACA
GGGACAGACACTGAGAGAGATCATCACTCTACCCCAGTTC
AGTCTCAGAGTGCATAGCCCAGTACTATCCCACCCTTGGG
CCTGCCACAGCCCCTAACTCTGAGGATTACCACTAGTACA
TTACATTTATGTCAGTGGCATCCACAATTACTCAGTTATC
ACACCTTTATGCAGCGGCTAAGTATAATGCACAGTGCCAA
AATACTCTAGGATTCTTTTTTCATAGACAGGGTCTTGCTC
TATCACCCAGGCTGGAGTACAGTGACATGATCATAGCTCA
CTGTAACCTTGACTTTCTGTGCTCAAATGATCCTTCCACC
TCAGCCTCCTGAGTAGCTGAGGCTATGGGTATGTGCCAAC
ACAGCTGGCTAATTTTGTAATTTTTTTTGTAGAGATTGGG
TCTTGTTACGTTGCCAAGTCTGATCTCAAACTCCTGAGTT
CAAAAGATCTTCCCACCTTGGCCTCCCAAAGCACTGAGAT
TATAGGCATGAGCCACCACACCTGGCCTGAATTTTTTAAT
GAGGGCATACAGTCACTACATGGAAACAAGAGGATACAAA
AATAATGAAGATGTGGGTTTTCAAGGAATTTACAATCCAA
TCCACTATCTAAAGAGATGCCTCGCATTCCTGTGTGGAAT
CTGGAGACAATGTACAGAAATGGCATGTTGAAAAGGGAAG
GAAAAGAAGGAAGAACAGGTCATCAGCCTCAGACCTCAGG
TGGCTGAAGGAGAGAATGTGGTTGGTGTCTGCCATGTTTT
TGCATCCTTCAATGACACTTTTTCTGTCACTGACCTTTCT
GTCACCAACCACGTCACTGATCTTTACGGCAAAGAAATCA
TCTGCCATATGACTGGTGAGACGAAGGTGAAGGCAGACTG
AGATGAATCTTTACCACATGCTGCTATGTTGGCTGCCCAG
GATGTGGCCCAGAGCTGGGTATCGCTGCCCTACACATCAA
ACTCTGAGCCACAGGAGGAAGTAGAACCAAGATCCCTGAA
CCTGGGGCCCAGGCAGCCCTCAGAGCCTTTGCCCACTTGG
GTATGAAGATTGAACAGATTGAGGATGTCACCCCCAACCC
CTCTGACAGCACCCGCAGGAAGGGGTTTGCATAGTCACTC
TCTATGCACAGGAGTCCTCAAATATTTTCCATTAATAAAT
TGCATTCCTGGTTAGAAAAAAAAAAAAAAACACAGAGAAA
GAGAGAGACAGAGAGATGCCTTGTACATAAAGAAATGCAC
TTAGGCTGGGCGCAGTGGCTCACGCCTGTAATCTCAGCAC
TTTGGAAGGCCAAGGTAGGTGGATCACAAGGTCAGGAGAT
TGAAACTATCCTGGCTAACATGGTGAAACCCCGTTTCTAC
TAAAAATAAAAGTAAAGATTAAAAAATTAGCCGGCCATGG
TGGCGGATGCCCGCAGTCCCAGCTACTCAGGAGACTGAGG
CAGGAGAACTGCTTGAACCCGGGAGGCAGAGGTTGCAGTG
AGCCAAGATCGCACCACTGCATTCCAGCCTGGACAACAGA
GTGAGACTCCATCTCAAAAAAAAGAAAGACAGAAAGAAAG
AAGTGCACTTAAACAGTGAAATAAAGGGTAAAAGTGTATT
GGCAAGTTCGATGGGGAAGGATGGGAAGACCCACTTTTGG
TGTGAAAGGCTCTGGGAAAGCAACATCACTGCAGGGTGGA
ATAGGTAGATCCAGACAGGATAGGAGACGGGCACAGTGCA
AAGAAGATGCAGATGGAGAGAGGCTGAGTGTGAGGGTGGA
AAGCAGGTTCTGTTAAAGAAACAACATATATAAGCCACTC
CCATATATAAGCTGGGGAGAAAAAAAAAAGTATACATTAA
AAAAAAAACAACAACAACAGATTGGGGCCAGATCTGGGAA
GGATTTGGATATCTCATGTATGCTGCAGACAAAGAGACCC
ACTGAAGGGCTTAAGCTGGGAAGCTTCATGATCATAGCTG
GGCTCTAGGCAAACTAATCCCCACTGAACGCCAAAGAATC
AAGGGGGCAAAACCTACATTCCACAGCTGAAGATTCTCAG
AGTTAGTCACATGTTTCAACTGCCCATCCTACTCCCACTA
CTTCTACTCCTTCCCTCTCTGGTTACACCTCAAACCCAAA
ATTATTTTCTTTTAAAGAACCTAAGCCCAGGTAGCCAAAT
CAAATGCATGAAGTAAGGACAGTTTGAGACCCAGGAGAGG
GGGAACTGCCGCCCTTCCTCCTCCCCTCTGTGAACACAAG
TCACTAGAGCACATCAGGGGAAGGGAACACAGAGGGTATG
AAGTCACTGAGAGTCCCAAGTGGGCTCTGCTGGAAAGGAC
ATGGTGCTCACGAGCCTGGCAGTCAGAGGGAATGAGAGCC
TTCAGCATGTCTGCAAGAGCAAGCATTTCCAAGGCAGGTT
ACTACACATGCTCATTTTCTGCCTTTGGTCTCCATTTGCC
AGAGATCTGGGTGTCTGTAAGGAGGGAGAAGGCATGGGAT
GGCCCCTTGCCGGCCTCTGAGGCTCAGCAGAGCAGCCAGA
CTGCTCCAAGCTGCAAAGCACATGCAGCCTCCTCCTGAGG
CCACCTGCATTCCAAGCTCCAGGCCCATGGCCTTTAGTGT
CCAAGGCTCTCCCCGCAGAACCCTTTGAGCTCTGCAGAAG
CCAAGCATGACAAGCAATCTGCAGATTCCCTACTTAGAGA
GGCTGCCCTACTCCAGCTCCTATGAAGCCTGGCCATTAGA
ATCCTACTAACCTTCTTCTAGGAATCACAGAAGCCAAGGA
AGGCAGTCAGGATAGGGAAAGACAGAGGGTTTGACAGAAT
ATTCTGTCTGTTCTGTCGACAGAACAGACAGAATATGCCT
ATTCTGACGACAGGGGTTTCTTCTGTCAGAGTTAAAAATA
AACTCTTAGCAACTATACCTAACTCTTCCCCTGCACAGGC
CAATGGGCCTTGTCAGATAAATCTTTCCTTGCAGAGGAAA
GAGGCCTCAGTGGGGAGAGGTGGGGCAAGGAGGCCATGGA
GACTTGATCAGAGTATGTAACTCTAGCTGAAGACAGAGGG
CTCCTCCAGTCCTACCTCTCGATTGCCATCACTCTCCACA
TGCACCCCTTCCCCCAAGTGAACCCTAATCCCAGGAAGCA
GACAAAGAGCCCTCCTAGGCCACGATTAGTATCATCACCT
GTCCAGGGATTAGAAAAATCAGAAAGAATACTAACGTCAA
ACTGAAGAACAGAATGCCAATGTCAGACTCTGCCCACTAT
CTGTCAGCTAAGAAGATATGCTCGCTACCTGAGCCCCTTT
CCTCATCTTGCTCCCCAAGTCTCCAGGATCCCTGGGGAGT
AGAGGAAGAGGCCACACCTCCATGGACACACATCAATATT
ACAGCCAAGAGGTAGAAGAAACCCATGCACACTGTGACAT
TCTGCACGTGGCTGAGCTGGGAGGGCCAAAGGTGCCATGG
CCTGACTCAGGAAGGAGGTCCTGAGAGCCAGGGCCTAGTT
TTTCTTGGAAGCTGACAAGATGAGGTCACGCTTTTGAATG
TGGTAGCCCAAAGCCTTACACTGTGGAGGTGGAGAACATA
ATGTAGCAACAGGGCAGGAGTACATGGTAGGTAGCATGCT
CAGTGACAGGGCAGCTGGGGTGAAGTCCTGGGCAGACCAT
GCCCATGTGGGGCTGTCCTATGCATCCCTATGTAACTCTG
GCAGAGGCCTGCTTAGAGGTAAAGCCTGGAGGAACTCAGG
GCTGGAGGCGAGCACAGTAGAAGGTCTGATCCACTCTGAT
AAGCTGGGTCAACCTCCTTTTTGTCTAACACATTCCCTCC
TGGGGAATAAGCAGGACAGCTTCACAGAGCTTTCACACAC
ACAAATCTGGACACCTGGAAACACAAAAACCATAGTGTAT
CTCCTGGCACTCAGAAGAGTGTTAGCCCCAAATCGCTCTG
ACTGGAAGAGAAAGGGGCAAGCAGGGAGAACATAAGCGAA
AAGAGAGAGAAACAGGTCAGCAGTGTGGCAGGAAGGACTG
AGACAGCTAACAGGGCCTGGCTGTGAGGGGAGACTGCAGC
AGTGGCAGGTTTATTTTTAGCTGTTGGGCAGAGGGGCTGA
AGTAACAGTTCTGGGCTCTGGGCAGGAGGCCAGGCTGCTA
AGGTCTGGTGTGTGCTGGGAGCCTCATTAACAATATGTAT
CATTAAAATGGCAGCAAATAATCAACTCGATCATCTCACT
GTAGACAAGCAGGAGGGTAAGGAGCCCCCACAGGAGCATG
AAGGTGGAAGGGTAGGCAGGGGGACAGTCAGTAGATCTCC
TGATCATCCCTTCCCCTCGGAGAGATTTCACCTTTGCTTC
TGGTTCACAAGAATCTTCATGGAGATGAGCCAGAGAGAAG
GCACCAACAATACAGCTCCCTTACCTCCCTCATCTGCTCT
GAGACAGCTAGGCCACCCCTAGCTTCCACCTCTGGCCATC
ACTCTTCACCTCTCAGATGAGTGCTGTATGGATACTGGCC
ACAGAGATGCCTGGAAACATCCCTCCAGAATAAGATGCCC
TTTCATATGACCCTTTTGAAGAGCTCAGGTTCCCAGCAGA
ATGAGCACAGAGCTTGGCTGGTCTTGGAGGAGAACACCAG
ATACAAATATGGGCTGACCTTGGGGCCCTGTCCCAGCTCA
TTCTGGCACACAGAGATGTTTACTGATCAGAGAATAAAGA
CCCCAAGAACGCTTCAATGCCAGAGGCCCAGCCCAACTTT
ATGTCTCCCTCTCCTGTGGCTCTCTTCCTCCTCCCACCAA
ACCTGATGGTCCAGCACATAGGACCCCACAGTCCAAACCT
CCAGAGCTGAAACCACTGCTCTAGCTTTGCATGGGCAGGA
AGAGGAAGAAAGAGAACAGACATCACCAGGCATCCCCTTT
CCTCCTGCTTCCTCAGACTCCTAATATCTCTTCTTACTCG
GCCCTGTCTGAGGGGCTGAGGGTCAACCAAATGTAAGTCC
TAAGTTCCTCACCAGCTCTGGGAATCAGAACAACCCCTAA
TCCATAACTATACCTTTGGTGAATTAGAAGGCATTCTTTT
GAAAGAACCCAGCCACACAGAAAGACAAAGCCGAGCAAGG
GGACAGCGGCTAGACTTCAGACCTCCCTTAACTCCTCAAC
CAGAAGGCCATGCACTGGGCACCGCCTACACCAGCAATCA
CAGTGGACTTCAAATGCCCCATGACTTGAAATGGGAAAGG
AATCTCAAGTAGGAAACAGAGTTCCTCATCTCTATTTTGA
TTACACTAAGATTCTGCCAATTTTAAGGAAATAGAAGATA
CACACCCTACTAAACTACGTAGTCTACCCTCTCTGCCGAG
TCACCAGCTAGAACACCTTCTAAGTCTTCAGAAAAGAGAA
GGAGCAGCTGGTCAGTGATGATTATTCATTAACTGGACAC
AGGCTGCCCTGGAGCCCGAAATTAAGCCTATGAAAATGCA
TCTATGCTGACCCAGATACTGCTCATGGTCAGACCCAGAG
CAAATCAGCAAGCTAACCTGCCTGCCCTCCATCTCTGGCC
TGCAGCACCGCCTTCTACTGCCTCACCCTGCCAGTGCTCA
AGGAGCTGCACAAGCCAACTTTCTGTACACTGAGGCCTGG
AAAGTTTAGCTGACCTATTCAAGTTCCTGTAACTTGTTAG
CAGCATACAAAGACTAGAACCTTTCTATTTATGTATGTAC
TGATTTCTGCTTTCTTATCTAGCACATAACCCATGGTAAC
AAGTTCATCTCTATATATTTATATCTATATATAGATAATA
TATATCTTAAAATACAAAATAATGTTTTCCTAAAAACTAG
AAAAGGTACAACAATCTGATTTGGGCAGAGATTGCACCAG
TAATCACAGTGGACTTCAAATGCCCCATGACTTGAAATGA
GACAGGCGTACATTATGCTGTCCAGTGGCATTGCCCCTTC
TCTTCACCAATGCCCCCATTTACTAGGTGATCTATGTGGG
AAGACCGTAGCTGATGGGTTAGTGGAGTTCAGTTTTGCTC
CACCAGGTCTACAGTCTTCTAGCAACCAAAAACCAAAGAA
GCCCAAACCAAGAGCAGGTCCCAAAGAACCAAGTCTCAAG
GTGTGGCTTGGATGCCAACCATATGTGAGACCTTGGACAT
GCCACTAAACTTTTCTGCACTGGCCCAGCTTCTTCCTCAG
TGATGTGGAAGGAGTCAAGAATGATGACCAGGGAATGTGG
GATCTAAGTCACTATGAAATGTGGGTCGCTTCATCACTGG
GCCTCAAACCATTACCAAGAAAAGCTCCAGTCCTTGGAAA
GAACAACTCTTCCCTGCCTGGAGGGAGGTAGATACCTCCC
TCCAGAACACAGAACCACCTGGAAAGGTACAGTGCAGGGA
AAAGAGGCAAAAAGAGACTTCACATGACCCTTGGCAGGGC
CTGAAGTAGAGGAAAGGTAAGCAGAATTGAGTGAATCCTG
CACCACAGACATTACGCCACCAGGAAGAACCCCGGCTCAG
AGCATGGCAAGGCTGCTTGGGAATTGTGCAATGGCTCAGA
CGCAGACTGTGCCCTGCTCTTCCCCATCTTGGCTGACATT
CTTCCTGGCACCCACTCAGCACACTCCTGGGCTCTGGGTA
ACAGGAGCTTTGGCCCCTCCCCTAGCTCCAGAATTAAGTT
TGCCTCCAGCAGTTCTGAGGCTGGGCTCTTCCAGGCCCTT
CTCCCAATCCCCTGTACCTACTTCACAAGAAAAACCATCA
ACTGTGGATGGCCCAACCTCTCAGGTCCCAAGTAGTGGAA
ACATCTTCTTAAACCAGGTCCCAATACCTTCTTCCTCCCA
CAAAGGAGTTCTTTTGTTTCCTAGACACCCACCAATATTT
GGCCCTGAGGCCCAGGGACTGCTTTTCTCTCCCCTCCCTT
CAGCCACTGATCCCATATCTTAGCTGGAGATTATCTCCAA
GCTCAGTCAAAGCCAAGAATTCACAAGTAAAAAAGGACAA
TGAGCAGACCCAGCTTTGATTCTGCCTCAATGAATGCCAG
GGGCCATGCTGCAGGAGCCAGGGGTCAGGGCCAGGGTCAG
GAGGGACAGGGTCTCTGAAACCAGAAACCCAACCCTTCCT
TCATAATTCTGCAAGCCCAACCTCAATGATTCCTAACCTT
TTTTGACACCTTCGTGCCCCTCAAACACTTTAAAACCTGC
TTTGACACAAGATGGGTTAGCTTCAATTTTGAGCCACCAA
CCCCTGACCACTCTGACCTCCTGTTCCTCCCCTCAGTTCT
AGCCAGGCCAGTGTCACCACACCTCTCACAGACTTGCTCA
CTCCTCAGAGGCACAGCAATGTCGCACTGACCCCAGCTGG
AGCCTCCCTCAGCTCCTGGAGTCATCACAGATTCCCGTCT
TTCAAAGCTCCTCTACTCCCAGCCACACGATTTAGCCCCT
AAACCAGCAAAGTGTAGGAGAACTTTCTGCAAGGATGTAA
ATGTTCTTCTGCACTGTTCAATAGCCATTAGCCACATGTT
TACTGAACACTTGCAGTGTGGCTAGCGACTGATCTTTCAA
ATTTAATTTAGTTTAATCCCTTCAGGTTAATTAATTTTAA
TTTAATTAGCCATGTGAAGGTAATGGCTACCAACTGGACA
GTGCAGCCCTAACCTACATGTGTTAATTTCACCTTCTCCA
AACGGGTTTCTTGACTCAAAATTTTACAGGCCACTTTTTA
CATGTGAATCCTCCATGCAACTAAGCTTATGACAGACACT
CAGCAAACTGTTACCTACCTGTAACTATGTTGCATATAAA
AGAGGCTGGTTTGGTCAATGAAACTTTCCTCACCTTGTGA
CTCCAGCAAACTCCAGTTTGGGACACCGCCTCTGACCAGC
CACACTAGCTGTCTTACTCTCCACAAGTACACAGTATGAG
GTGTGCTGGAGAGGAGATGGTGCCTGTACTGTGAGGATGT
GGGAGTCCTGGAATTTCCCTCCAACAGCATCCAGAATAAT
CATGAGAGGTTCCAATCATCTCCCCTTCATGAGAACAAAG
GAAGCCACATCACAGTGGCACTTCCATGACCTACAGAGAG
AGGACTGCTGGAGAAAGGAAAGGAAAAGAAACTACAGAAC
CTTGTTTCCTCTAATCCATGTAATGGAAAGATACACAGAG
ATAAGTTATGACAACATTGTATATTTTATAAAGCAATAAC
ATGCCTCACCTAATCAGAGTGGCACAGCAGAGGAGGACAA
TGATACAGTCTTTAATTAAATTTGTTGAGCTAACACCTAA
GGGTCACCATGACACAGTGAAGCAGCAAGCAGCTGAGGAA
CCCTCCCAGGGAATACAACTAATTAATACATAAGTGGGTT
GAGATTAGGTGTCCTTATCAAAGAAATAATAGAATTCTCA
TGTTCTTGTACAAAAAATAACAAATACTATCAAATACTCC
CTTAAAAGGGGGATGGAGTGATTAAAAAAAAAATGCATGG
AGTTACTATTGAAGCTCCCCTGCCAACTCTGGGGACTCAG
CTCAGGAGCAGCAAATGCCCACCCAGCCCCCTTTGCTGAC
CTCAAAGAAGGGCCTGAGGTAAGAGAACAGCTCCTCAGGC
TGGAGGTACCCTGGAGCAGCAGCCAGCCATGTCCCTGACC
CTGTGGCTCAGTGAGGAAGTAAGCAAGAAGAAGCCTGAGA
CTGGGAGTCAGGCAACCTGGGTTCCAATCCTGCCTCTGCC
AAGTGAATGGCTACAGTACCTTGAGCAAGTCACTCCCTCA
CTCTGGGCCTTGGTTTTCTCTTCTGCAAAACCAGGGGGCT
CAAGTCCTTTACAACTGTGACTGAAAGTCAGCAAAAGCAG
CCAGGAGAGATGGTGAGGTGAGGTCATAGCACCCACCAAA
AGCGTTTAAATGGAAGCTCTCTGAGGTGGAGGGAGAGAAG
CAGCACGGTGAGCTGGGACTGTTTTTCAAATGCTGATTTC
ACTTAACAGGGCTAAGATGGGGTCACTAGACTACAGGCAG
GGAGAAGAGCATCTGGGCAGCTGCCAGTTCCCGTCAACTC
TCAGGGCTGCCACACAGCAAACTTGTGAACCCCAGCAGAG
GCCAGGTGCTGCCCTCCAGCTCTGCCCTAGCCCCCCAGCA
TTGGCCTCCACACACTGTGCAGAAGAGAGGTCTCCTCCCT
TTTTTCTCAGGCACCTTCCCAAAGGGGTAATCCCTCCTGC
CCCACTCCATCTTCCTCTCCTGCTTTATAATCACGAGACT
TCTAGTTTTGAAAACGATTTCACTACTCAGCACCTGAGGT
TAATCAAAATTCAAGATCTAGAAACCTCTTTGGTGTGTGT
CTCTGGAACAGGATTCTTAGAACCAGATTTCCCTCGCAGC
TGTAATTATGTCTCAGCCAATATTTGGATATGGAAGTGCT
GTTAACACTACTGTCAGTCTCCAAATGCCTTGTCTCTCCT
TTCTTCCTCCATTATTAAGTTTTAACACAAAGACGTGTGT
GGGAAATCCACAGTTTAACAGTTGAGTCAACTTAAAAGAT
CTGGGAGCAGGCTGCCTGTCAAAACAGACTGACTTCACTC
TTCACCCACTTCTAACCTGAAAGAGATAAACTATGAGTGT
TATTTAACATGCTGCTGGATTTTTCCTTCCAAAACTATTC
AAAGTAGAAAAATATCTAAACCTCTTTCCCAATAGTTACA
AGAGAAATCTGAATTGCCACTCAAAAGCATTTTTTAGTAT
GGTTTTTTGTGTGTCTATTAAACAGAATACGGAGCAGAAG
CTGGGAGCTTTTGTTCTGAAGTCTTTACATGATATTCCAA
ATATCCAAGAGAATGAACAGCCAGTGTCCCCAAACTACTG
ATAGGAGAAAGCAGATGGTGCCTCAGAGGGGACAGAAAAC
ACTCCTGTAAAGACCGTCTGTCACTTCCTCAAAGATACAG
GTTAACTGTGGTCAAAATGTATTCACCCAACTCCAGTCCC
CAAGGTCAATCCAAACAACTCCTCCTGCTCCTTTCCCTTC
AGTTATGAGTAAGGAAAGAGAAGTCTGAGGCACAAATATT
GAAGTGTTGAAGATACTTATCCCCTCACCAACAGTCAACA
CTAAACGACCACCGAGAACTCACAGTAGAAACCAAAGAAC
TCTGTGTTGAGTATGAGAGCATCAAGAAAATAATTCTAGA
GGCCTTAAAATCTAGAAATGGGACATGCTTGCCCTGTACA
ACCCCGAAGCACTGGTGTATTTTTAAAACATCTTATTGTA
TATTCCAATAGTTCCACCCATACCTCATTTCTGAGTTTTG
TACTTGATAACTGAAATACAGCTGGCTGTGGGGGCTGAAG
GGGAAGAGAAAAATATAACACAGGAAGTATTTTTCTCCTT
CTCCAATCATTGAGACACCCCAGGGGAAACAGACCTGAGG
TGTCACCTTTAGAGATTGGTTTGACCCGAAACCTCTGTGA
GAGGAAAACCTTGTTGGTGACCCTGCAGGACCGGCTCACA
CTTCACTGGGGACCCACCCATCTCATGAGACCTCTCAGCC
CATTCTGTTTAACTTCTGAAGTCGATATTCTCATTCGAAT
CCTTATTCTCCCACCACCGCACCCCTTAAGGAAAGAAAAA
TGATGGGATTCCCTGGCCCAAGGGTAAGGTTTCCTCAGAC
TGCCCATCATCGCACGCGTCCAGGACAGCAAGCGGCCCTC
TCAGGGAGGCGGAATCAGCACGGGCCCGGCCGCGGGTTAC
TGACTCGGTTCCCAGTGATCAGCAGGGCCGCGGACACCGC
CGGCCTCTCTCCGGAGCCGCCCCGCGCGGGCGTGGGTGGG
GGCCCGCTCCGGGATCCAAACAATCCCGCCCCCACAGCCG
GGGTGTGCCCCGGACCCTCCCGCCACACACCTCCCGGCCC
GCGCGCCCCAAGGCGGCCTGGCTGCCCTCGAGAGGCCCGG
GGAAGTGAAATCACACATTCCGGCTCCCAAATAAGGAGCG
AGGCTAAATAAACCTCTGCGCTCCGACTTCTCCAAACCAA
CCGACCAACCGGCTCAATGAGTAATGGGCCTTTTGTGCCC
GCAGAGAGAAAAACTAGGGAGGAGAAGACGGGGAACCACC
ACCCGCCGAATCACTTCCTTGAGATGGAGTGAAATTAGCA
GAAGTCCCGAAGCCAACCTTTCCGAGTCGGCTGGATCCCG
CTCAAACGCCAAAATGGCAGAGTCCCCGAGTCCCCGGAGC
AGGTCCCACGGCTCCCGCACGGGGGCGGCCGGAAGCGGTC
TGGGTGGCGAGTGCGCCGGGACCCGCCGCCCGCCCCGCAC
TCGGCACCCCCGGCCTGGCAGCCCCGCCCCGCCCCGGCCA
CCCCTCCGCCCCGCGCCGCGACCGAGGCCCGGGTGGGCAG
CCGCCGCCGCGGAGCTCCAGGGAGCGGGGCCGGCCCCGCC
TCCCCTCCCCCGGCCCCAGACCTACTTTGAGGGCGAATTT
CTCCTGGGTCCTCTTGTTGAAGATCTGCAAAACTTTCCCG
TTGATGCCCAGCCCCAGGACCTGGCTGGTGACCTTGTAGT
CGTCGATGATGGCGTTCTTCTTGATCTGCAGGCCGGACTT
GACGTGGAACTGCGGGAACTGCTGAGGGGGCGGCGGCGGC
GGCGGCTGCGCCGGGGGGTGCGGCGGAGCAGGGGCGGGGG
GCTGCGGCGGCGGGGCTGGGGCGGGGAACGGCACCGGCGG
GCTCTGGCCCTGGGAGTTGGACAGCATGGTGCCCGGGGGC
GCGGGGGCACGGGCCGGGCTGCCCGCGGCCGCCCCCTCCT
CCGGCTCCGGGCCCCCTCCCCGCTGCCCCCCGACCGGCGG
CGAAGTTCGATCCGGGCTGCAGCCGGCTTCCCCGCCCCGG
CCCGGCTCCAGGCTCGGCGGATCGCGGGGCTCCGTGAGTC
CCGCCGCTAGCCGCTGACGCCCACCGGCCCGGCGCCCTCC
CGCCCTCCCTCCCTCCCCCCGGGGGCCTGGCGCTCTGGGG
ACCGCGGGGCGGCGGGGGCCCGGCCGGGGGGAAGCGGCCG
CGCGACAAAGTACCCAGCCCCGAGCCGGCGGCCGCGTCAC
AACCTCGTCTGCGTCCGGGGCCGGTCCTTAAAGGGGAGGG
GAGGAGGCGGGTTCTGGGGAGGCGTGGTATGGGGCGGGGC
TGGCCTTAAAGGGGAGGACGCGACCCGGAGCTGGGCGGAC
CGCGGAGTAGGCTAGGGGCTGCTGCCTGGGGGGCAGGGAG
AGGGGACGAAGAAATCCCAAGTTCCTAACCAAGGCCATGC
AAAGGGCCTTGCAAGGGCGGCGTGTCAAAGGAGCCGCATA
ATTCAGATGGAAAATCTACCCTTCTCCAATTGTCGGGGCC
ACTTAGCGGCAGCGAGTGGGAGACGGGTGTATTTCCAAGG
AGAGGGATGGCTCGTAGGTGTCCAGCTAGATGAAACCTCG
GGGACGAGCTGGAATCACAGGGGTCATTCACCCCAGGGAA
AGGTGGGCGTATGAAATATTTTCTTAACTTTAACATTTTC
CTCTGAGTTCTTTGCATCTCTTTTCTCATGAATTTATTGT
TTTTCAGTAAAGACGTATTATTGTGTAACCAGGAGCACTT
TCGTAATTATACCTTTGAACATGTTTTCATGTAAATAAAA
GAAAAAGGATGCAGGGTGGGAAGAGGGTGGGTTGAGATTG
GGGCTGCCTGAATTCCCGCCAGCCTTTGCCACGGATTGGC
TGTATGAGGCCGAGCAAGCCTTGCACCTGTCTCTCCATGG
AAGAACAGACCTTTTCAAAGGTTGTGGAGAGTCAGAGGAA
ATAACGAAACTGAAGGGGAGGCTCTGAGGAACGGGTTCTG
ATTTCTGATGTGGAAAAAGTCCGTAAGAAGTGGGTTAGCT
CCGTGGCTCTCAGGAAAAGCTCAGGGATCTAGCTGGACCC
TGCATAGAAGCTGCCAGGAGTCCTCCACACATATTCTGAT
GGGGTTCGAGATGACCAAGGCCATCCCTGCCGACCTCCTC
TCCCATCTGATTGGCAAAGCAGTTGAGAAATAAGACAAGC
GACCCATACAGGTGAACACAAAACCTCAGCTTAAGTCCTG
GTAAGGCCAGTTAGAGAATGAGACTTGACCTATGGCCACA
CATGGCCCCTAATAGGTCCCCCAAAACTCCAGAGAGAAGA
GAGAGCCTGCAGAAGAGGCCCTTGGGGATGGAATCTAGGT
AGGAAAGGCACAAGTGCCAGTGTCTCTTCCCTCATTCACC
TTTCCCAGATGCGTGTGGAGACAGGAATGAGGGGGAGGAG
TGAGGGGCAGTAGTCACCCTCCCAAGGCTGTCCTTTCCTG
GGGCACGCAGGGCCCACCAAGGAGAAGTATGGTTCCCAGG
CCATGAACATGTGTTCTTCTCAAGCAGTATCTGCTTAGTG
CTCTGTACCAGGTGCCATGCTCAGCCCTGCAGTAGTGGAT
GGTGTTAATCTGGTGAGGAAGAAGACAGATACCAGTGGCA
CAGAGAGGGTGGCAGACCCAATCCTAGAAGCCCAAAGCTT
AGGGATTTTCTTCTGTCTGCAGCAGCCAGCAGCTTCCTCT
GAGGCTACAGGACAAATATGGTTAGACAGCTCCCTGGATT
CCCCTGACTCTTCAAAGACAGAGACACTACCTAAGGCCAT
GGGGATGAGAAAACTCCTTCACGCCACCACTTCTATAGCA
CTGCTGTCACCTCCCCAAAGCACACCCAGGAGATGCCCAA
GGACGAGAGGAATGCAGAGATGGGAAGGTGGAAGATTCCA
GCTGCTCAGGCTCTGGTGTGAGGCTGCTCTGGAGTCTGAA
TTGGTCTTTTTCTTTCTTTGCAGAGTCACTGGAGGCTCCC
TATGGCTTGGCACACGAAGCTGGAAAGAAGATAACTTCCT
TCTGCCTTTTCAGAGGCAGCAGGGCACAGTGGTAAGACAA
CAGGATCTAGAGACAAATGATCCGAAGCCAAGGCTGTCCT
CCAGCTGGGTTACCTTGAGCAAGACATGTAGCATCTCTCA
GTATCTGAAAAAGAAAAGAGGAAAAACAACAAAATCTACT
TCCAGGGCTGAATGAGAATAAAATGAAATAGTAATTATGA
GAAGACATCCTAAGGCATAAACTATAAGTGATCATGAAAT
CTTCAATATCGCCATTATTTAGACATCGCTGGCTTGCTCC
TCTGCTCTGTTCCCACGGCCTACGGATCTATCCCTGAGAT
CAGAGCCACTTTCCTACCTAGCCGGAGCTCTGAGGAGATG
GTGAGGCCTGAAGATTTAGGAATAACAGGACAACTGAATC
CTCACCTGAGATTCCTCCTGGAGTTGCAAAAGCCAAATAG
GCCTAGGGGACACACAGGGACTCTGGGTGTACATACATAG
CATATAGGGATTAGATGAACTGCACACACAGCACCACAAA
ACACACACATATATGAACACAACACATAAGCACAGTGTGC
CATGTAACAGAATAAATGCCTAGTGGATGAATAATTGAGG
AGTGAGTTGTGCTAAAGGCAGACGCACTGGGCAGGAGATT
CTGAGTCTTAAGTTCCATTCTGATACTGACTGGCTATGTA
ACCTCGTGAGAGCCCCTTGCTCCCTCAGGTCCTTCCTTCT
CCTCTATAAAATAGTGACAGTAACATATACTTTGCCTACC
TTGTAGGGCTTGTGCAAAGATAAAATAAAATACTTTCCCA
CAGAAAGCCGTCCAAAGTCCTATTTGTGTAACACCAGGCT
CTCAGCCATCTGTAATGAACTACTTAATGAACAGCTTTTA
TGGATGTATAAAAGCACTTCAAAACTTGAAAGTCTATCCA
AATAGCAAGTACTATTTTTGTCTACTATTAACATGGAAAC
ACATGTGCCATGGAATACAGTACACATAAAGACAATTTAA
GGACCTCAGGTACATAGAAATGGATTAATTATAATCCTTG
AATCATGACACACTCTCATTGATCCATGCCACTCCACTTT
TATACAGTTAGTTAATAATTATTTTTAATAATGTAGTAAG
CACCTGTGAATCCACTACCCAAAATAAAAACTAGAACTTT
GACGTAACATACATCTAACCAGATGATTCCTACCCGCACG
CTCCCCCAACCCCTCTGTTTCCCTGGTCCAAGACCCCATT
ATCCTGAGTCCTATACTGACCTTTCTTTTGCTTTCCTTTG
TATGTAGTTTTATCTCATAAAGGCATGTTCAAAGGTATCA
TAAAAGATGAAACTCAGCAGGGTACGGTGGCTCACGCCTG
TAATCCCAGCACTTTGGGAGGCCGAGGCGGGTGGATCACA
AGGTCAAGAGATCGAGATCATCCTGGTCAACATGGTGAAA
CCCCGTCTCTGCTAAAAATACAAAAAATTAGCTGGGCATG
GTGGCGCGTGCCTGTAGTCCCAGCTACTCAGGGACTCTCT
CCCTCAGTCCCAGGCTGAGGTGGGAGAATTGCCTGAACCC
AGGAGGTGGAGGTTGCGGTGAGCGGAGATCGCACCATTGC
ACTCCAGCCTGGGTAACAAGAGCGAAACTCCATCTCAAAA
AAAAAAAAAGATGAAACTCAAATTGTCTTAAAAGGGAGGT
AGCCAAGGGTGAGTTTATCAGCAAGAAAATAGAAAATAGC
TTGTCACAGTTTCAAAGTATTCCTGACCTTCTCATGATGA
TGATGATGACCGTGTTTGTTGAGTGCTTCCTGAGTGCCCA
ACACTGTGGTCATCCCTCTTCCTGCATTGCCTTGTTTAAA
TCTCATGACAATCCATGGCTGAGATTGCTAGTTGGGTGGG
CTAATACCTGTTTTCACTCTGACAGTAAAAAGCCCCTATA
TTTAGCTAAACCTAAGACTGCCTGGAATAAAAATTACATT
TCCCGGCCAGGAGCAGTGGTTCACGCCTGTAATCCCAGCA
CTTTGGGAGGCCAAGGCGGGCGAATCACGAGGTCAGGAGT
TCGAGACCAGCCTGGCCAACATGGTGAAACCCTGTCTCTA
CTAAAACTACAAAAATTAGCCAGACGTAGTAACAGACATC
TCTAATCCCCAGCTACTCGGGAGGCTGAAGCAGGAGATGT
GCTTGAACTGCTTGGCAGAGTTTGCGATGAGCCGAGATTG
TGCCACCGCACTCCATCCTAGACAACAGAGCAAGACTCAA
AAACAAAAATTACGTTTCCCAATTGTCCAGCCTCCATTAC
AGCTGGTTACATTCATAAGATTAAGTTCTAACCAATGATT
TGTAAATAGAAGTGGTTCATGGAAAGAGGTAGGTCCTTTT
TCTCCTTCTTTTTTGTTTTCTGCTGGCTGGAATAAAAATT
TTACAGCTGGAGCCATCTTGGATGGTGAAGTGGAGGTTAC
AGGTTGAGGAAGACAGAGCAAAAGGACAGAAGGAGTCTGT
GTCCTAGTGAGCCCGGATCCATCATACCAGCAATGAACCA
CCTACCCAGACTTTGAAAGAGTGACAAAAACAGCCTTCTT
GTTGAAGTGACTGATGGTCTAGGTTTTCTATCAGACACAG
CCAAAGCTTATCCTACTCTTATACAGCAGATGAGGTCTGT
GCTGTTAACGCTACTTATCTGTTGTGTAAATAAGAAAAAT
GAGTCCCAGAGAAATTAAATAACTTTCCCAGAGTTATTCC
ACTAGCAAAGGACAGGACTCAAGTCTTTCTGAGCAGACAT
ACACTCACATATCCTTCTTCATGTCAGAAATATGGTAACT
GCTATTTCTGGGCAGGAATCGCCTGAAGCGGTATGGGCTA
TTCTTTCCATTTTAGATCAACGAAATTTCCCATACCTCAA
TTTCCTTCCATCTTGGCCTAATCTGTTGCAGAGTATAGGT
CTGTGTTAATTTGCATGACTGGGTTATATGATAGGCTACA
TCATGACCATATTTTTCTTCAAGATTCCCCCACTTAGCCA
TCACACCATCAGAGAGTAAACGTTTCCTATTTATGATGTG
GCATTATGAATGAGTGACAGAGAATAGAAATTTATGGAGG
TGGATTTCTTGGAAATTTTCAGCTAACACTCTCTTGATGA
GAGAGGGTCATCCACAGGCTGGCGGATCTGCACATGAACA
CAGATAAAGCAGCCTTTATATCCATTGCTAGTACCACAAA
CAAAATATTGCAAGAAATGTGATTTACCGAAGAAGCTCTG
TCCACTAAAAACCCACCCTTGGAAAGAAAAATGGCTTACA
GCCCGAGAGAAATAAACAGTCTTCATGTCGTAAAACAGTA
TTTCTGTGATAAAATGAGAAGTTCCCTAAAGCAAAAGTGA
CAGATATATACATAAGACTCATTAGTCACAAAAATTTCTG
ACCCAGAAAGTGACCTCAAAATACTGGAGAGGATGCCTCT
ATCAGCCCTTCTATTTGACCTCTCTCTGAAGGTGCTAAGG
GCTGCTTCACAGAAAGGAATTCTACCCAAAGCAAGCGCCA
TTGGTAATGCCCTATGTAAGTCATCTCAGAGGGGAAAAAT
GCTTCCCCACCACCCACAGTGCCCTCATTTGCACTTTATC
CTTTGACAGTTTCATGCCATGGCTGGGAACATCTGGGGCT
GTGGCAAAGAATGGGAATAGAAAGAGAAACCAAGAAGTAC
CCAAAGGGGAAGAGAAACTTCACCTCTGCACATCAACAGA
CATAATATGGTCCAAAGAGACTACAAATGAGAGTAACTAG
GACTGCAGGAAGCCCAAAGCTAAATCCACAGTTTACAATG
GGAAACGTAGGGAAGAGAGCCAAATATTAACCTGTATTCA
AGAAGGCTTTCAAGGCTGTTGTCCTTGAATTAAAAACACT
GCCCTCCAACCTAGCTTGTATCTGGCATATCAGTTGCTAC
TTAGATGAGTAACAGCCTGGATAATGACTGGGAAAGGAGG
AAAGGAAAGGGGGAACTATCTAGGAACACAATCAAGATGG
TCAACCAAAAGGGTCATGACCTGGTGGTGATGCCTGAATT
TTTCTCCCTCACTTAAGTAAGTGGAAGTGGAAGGTAGAAA
GGGTAGGGAAGAGATACACACATGTGTATGTGGAATGGGT
AGAGATTTCCTAAGAGTATAATGATCCATAGCTTCACATG
AGAACACAACTTTGAGGCAGCAGAGCATGGTGGAATCAAA
TCCTGGGCTCCAATCCCACCCCATCACTCACTACTATACT
TAACTGCACTTCATTGTACTGTTTGTATAATGAAAGAAGA
AATAATATTCCCTAGATTAAATACAGGAGTAACATTTTCA
ACAGTCTCTGACACATAAAACTTGGTCTCTATAAATATGA
GCAGTTTCTATGCAGCAGGTACTTTCACACTAACCATCTC
ATTCAATCCTCTCAACAATGCTCTAAGTAGTAGTATTTCT
GGTATTTTCATCACTGAAAACATTATGGCTCAGAAAAGTT
AATTAACTGACCAGTCATCACATAATCAGATGGGGAAGAC
CTGCGTCCACATGTGTCAGAGCCCATGTTTCTAAATGCTC
TTGAAAGTGGTTCAGAAGCCTCTAAGACCCTGCTACTCAA
GTGGCTGAGATGGGAGGAATTGCTTGAGCCCAGAAGGTTG
AGGCTGCAGAGTTGTGATGGCTGCATGATTCTCCCATCTG
ATGGACAACAGGAGCCCCTCCTGACCCAGAGAGGTCAACA
GGGGGAGGCTATCTGTGCTATTTGGTTAGCCTTGTATTTG
GGAGCTGACAGAGAGGAAGGGGCAGTGCCAGCACCCTGAG
GGCCCAAAATTCTCCTAGATAGATGCCAGACACTACTTCC
ATATTGTGTAATATACAATAGGCATTCTGTATTGATCTTA
GCACTTTTGTTTCTTTTTTGAGACTAGATCTTGCTCTGTT
GCTCAGACTGGAGTACAATGGAGTGATCTCAGCTCACCAC
AACCTCTGCCTCCTGGGTTCAAGCGATTCTCTATCTTGTG
CCTCAGCCTCCTGAGTAGCTGGGATTACAGGCATGTGTCA
CCATGCCTGGCTAATTTTGTATTTTTACTAGAGACAGGGT
TTCTCCATGTTGGTCAGGTTGGTCTTGAACTCCTGACCTC
AGGTGATCTACCCGCCTCGGCCTCCCAAGGTGCTGGGATT
ATAGGCGTGAGCCACCACCCTGGCTATTCTAAATTCTTAT
ATTTATAAAGTGTGTTGAAGTTTGCACAACACTTTCACAT
ATATTACCAATAGCTCCCTATTGACCAAAGTCCAAAGCCC
GAGAGGAATTTCTAGCCCTTAAATCTGCCTCTTGCCTTGA
ATCTTGACACTCTCCCATACAAACTGTATCTTCTTGCTGA
TGCTAACCACCTGCTGCCTCTAAACAGGGCATGCAGTTTC
TTGTCTCTCCCTGTTCTTTTTTTTGCTAAGCCTTTCTCCT
ATGTGGTTTTCCTCCTCCACCTGGAGAATTCTTGCCCATC
CTTACAGGCCCAGGTCAAATGTCACCTTCTCGATGAGGGC
TTCCTGCATATATCTCTCCCATTTATGAGCCCCAGGGCAC
CATGTTTTAACTTTCTCAAGGCTACCCCCACTGGAATAGC
TATGACTAAAACAAAAACAAATCCAGAAAATAAATGTTAG
CTAAAATGTGGAGAAATTGGAAACCTCGTGCACTGCCGGT
GAGAATGCAAAATGGTGTGGCCATTGTGGAAAAAGTATGC
AGGTCCTCAAAAAATTAAACATAGAATTGCCATATGATTT
AGCAGTTCCTCTTCTGGGATATACCAAAAAGAATGAAACA
GATATATGTGTGTATATATATCTGTGTTCACAGCAGTATT
ATTTTCAATAGCCAAAAAGTGGAAGCAATTCATGTCTATT
GATGGATAAATAAAATGTGGTATATCCATATAAGGTAATA
TCATTCAGCTTTAAAAAGGAAGGAAATTCTGGCTGGGCAC
ATTGGCTCACACTTGTAATCCTAGCACTTTGGGAGGCCAA
AGCGGGTGGATCACTTGAGGCCAGGAGTTTGAGACCAGCC
TGGCCAACATGGTGAAACCCCGTCTCTACTAACAATATAA
AAATTATCCAGGCATGGTGGTGGGTGCCTGTAATCCCATC
TGCTCGGGAGGCTAGGCTAAGGCAGGAATATCACTTAAAC
CCAGAAGGTGGAGGCTGCAGTGAGTCGAGATCACGCCCCT
GCACTGGTCCAGCCTGGACAACAGAGCGAGACTCTGTCTC
AAAAAAAAAAAAAAGGAAAAATTCCGATACATGCTATAAC
ATGGAATAACCTTGGAAATATTGTGCTAATGAAATAAGCC
AGACACAAAACGACAAATATTACATGATTCCATTTACCTG
AGGTACCTAAGCAGTCAAATTCATAGGCACAAAAAAGTCA
AATATTCTTCTAGGCCTGGAAAGAACCTCAGGCCCATCCT
CCTCCCTCCAGGACCATCATACTCAGCAACGCTCCCCTCC
TCATGCAAGATTCTGTGTCATTCAGACACTCAGAAAATCT
CAAACCCAAGCAGACACCTCCCTTTGTCAGCCCCTTCTAA
GTCTGAAGTCCAGCCCAAATGAGGCCTTTCCCACACGTTA
TCCCACTCTCTGCCACGAGGACAGGGGCCAGAAATTCTCC
ATATGTGACACATACAAGAGGTTTACAAAATAAATTCTTT
TTTCTTTCTTTCTTTCTTTCTTTCTTTCTTTCTTTCTTTC
TTTCTTTCTTTCTTTCTTTCTTTCTTTCTTCTTTCCTTCT
TTCTTTCTTTTGAAATCTTTTAATACATCCACATGGTACA
AAATGCAAAAGCATCTTGCAAACTGTCTCCCTGGCCACCT
AACCCCACAGTCACCTAGTTCTCCACCCCAGTTTCTTGTG
TATCCTAGAAGTATGTAAGCAAGTTCAACCTTCCATCTAG
GAGCTAGCAAGAACTGTGCTTGGCCTAAACCTCCAGGAGA
CCTGATCCCACACTCAGAAGTCACGCTATGAAGAGGAAGG
CCCTGAACTGACTTTGACAGCCTGTGGGCCAGTGCCCCTT
CAGGTCAGGCTTCATTCCTGGGTGCCCAGGATCAAGGCCT
CACACAGGAGTCTAAGGCTTCACCTGACATCGGTGAAGGA
CACACATGATTCTCTCTCACAGAGGAAGGCACAGGGAGTG
GGGGATGACAGCCAAGGGTGGGAGTCAGGCACATGAGTAG
GGAAGAGGCGGGGGAAATCCTGAAAAAGGAGAGGTGATGG
AGGAAGCTAATCTGGTTGAGAGATTGGGGTTGGTGGTTGC
CCACTTGTGTCTGCAGAGCCAATTGGTGCCAAGGCCCCTG
TAACTCAAGCCAAGAATGACTGGAAGGGTAGCAAAGAGGG
ACACATGGGCAGCCTCTCCCCTAAGCCTTCCCCAAGCAGG
CCAAGGCCGAGCAAGAGGTGTTTCTTCATGTCTTGGTGTA
ATCACAGCTGCCTCAGCCACAGAACTCCTGCCTGCGTCAC
TCCCCAGGAATCTGGTTCTTGTTTACCATCAAGGAGTGTG
GTTATTACAGGGCCTTAGTGGACCTCTTCCAGCTTCCCCA
GAGAGCTTGTGGAAGAGTTGAGGGCCTGGGAAGGGGAGCC
TGGCTCAAGGGGATGGCTGAGTGGGAGGAGCAGCAGGCTT
CCCCCGGGACTTGCCCCTCCTAGGGCTCCCTCACCAAGAC
AAGTCCTAGAAGAGCCTGGCAGGATTCTAGGGACCTTCCT
TGGCGGAGACACCTGGGAGGCACTCTTCCAAAGAGTTGGG
AAAGAAAGAGCAAGGAAGCAGAAAAAGCAAAAGGAGAGAA
TGGGTAAGGAACAGAACCAAGGAACAGGGAAAATTGGGTT
CAAATTTATTATGTGTTCTGCTCCAAATTAAGAAATAACA
GAGGCGGGCACATCGCCTGAGATCGGGAGACCAGCCTGAC
CAACATGGAGAAAGCCCACCTCTACTAAAAATACAAAATT
AGCTGGGCATGGTGGTGGGCACCTATACTCCCAGCTGCTC
GGGAGGCTGAGGCAGGAGAATTGCTTGAACCCAAGAGGCA
GAGGTTGCGGTGAGCCGAGATCACAGCACTGCACTCCAGC
CTGGATGACAGAGTGAAACTCTGTCTTAAAAATAAATAAA
TAAAATAAGAAGTAACAGAAACCTGGGGAGGGGATAAACC
CTCTGACGAGATTTCTATTCTGCTGACTTTGTGTTTATCC
CTAGTGACTTGCCCAGCACCTGTCACAGAATATGGCATTT
GTATTTTTGCTGGAAAAACAAATTTAAAAGGTCACGGTAA
TGGCTCTCATTTAGTGAGCACTTACTATGTTCCTACAATG
CCTGTGATTCCAGGTGTTGACTCAATCAATGCCCCACAAC
AACCCTGCAAGATAGGTGTTACTAATATCCTTCCAGGGGC
CCACATTAGGAAACTGAGGCTCAGTGAATTTAAGCAACTT
AAAGTAAGGCCTGGAGTGGGGATTTGAATGCAGGAAGCCA
GGACCTAACACCTGTCTTCTCAGCCACCATGTTCTTCTGA
TCCAGGAGCAAGACTTATAAATGCTACAATTTGGAGTATA
AAGTTCCATACTAGGCCAGGCAGTGGCTTGTACCTATAAT
CCCATCACTTTGGAAGGCTGAGGTGGGTGGATCAAGACGT
CAGGAGATCGAGACCATCCTAGCCAGCATGGTGAAACCCC
GTCTCTACTAAATATAAAAAATTAGCTGGGCATGGTGGCA
TGCACATGTAGTCCCAGCTACTCAGGAGGCTGAGGCAGTG
TAATTACTTAAGCCCGGGAGGCAGAGGTTCCAGTGAGCCG
AGATTGTGCCACTGCACTCCAGTCAGACGACAGAACAAGA
CTCAGTCAAAAAAAAAAGAAAGAAAGAAAGAAAAAACCTC
CTTACTAGAGTTTTTCTTCCTCAATCAATTACCTTGCTAT
GGTCCTCATTCCCATCCCAGCCCCTGGGTGGGTTTCTCTG
GACCCCTATTCTAGGCTTAGAAAAAATCATAGCGAGAATA
AGACAGTTATGTTTTTCCCTACCCCAAATTCCAATAATTT
ATTAATCCAGCTCGAGATCTGGGTATGAAAGTCATAAAAA
AGATGTGGGCCCAAGGACTGGAGCATGAGCCCAGTGCCCT
GCCCAGATGAAACGCTCTTTCTTTCTCTTTCTTTGCTATC
CCTCCCGGATGCCTTTTCTCTCCTCTTTCCTATGCTTTTT
CTTTCTTTTTTAGAATACTGTCCAAATGAGGAGGTCTTTC
TGAAACACTAATTTGGTTCATTTTCTTCCCACTTAGCTGC
CTGCTCTTTTCTCCCTGGGAAGTTGAACTAACAAGGTAGT
ATGAAAATCAGGTCGTTTTCACTGTTTCAGTGTTTCCAGA
GGCCATGGTGCTGAAAATGGAAATGTCGAAGTGGGATAAT
TACGTGGGCCCTGAAGCCCTGTTTTCTAACTACCATTTAT
CCATAATCGATTCCTGAAAAAGACAAAGGACATGAATAAT
CAGCCCAGCAGATGGAGCCTCAAGCAGTGAGGCAGAAGAG
AAAACATGGCCCCCTGAAGGGAGAGGGAAGGAAGGCCTGG
GGCTCAGGGAATGTGTCTGCCCTGGATTCAGACCCCATGA
TCAAGAAAGCACACAACTCAGACCTTGCCTGGGCAGATAA
GGTATGCGTAGTGGGAAGCAATTAATCACTGGACTTCTCC
TTTAACATCTTCTGACAGCCGTGAGAAGTTCTCTCTAGGA
AATGGGGAAGGAAGTAGTAAGGAAGAACCCTGAGGATATC
ACATGAAGAGGGAAGCTTGGGCTTAAGAATAAGGTTGAAA
GATCACCACAAGTTCTAGAAGCTGCTTATTTAAGGACACT
CCTTGTAACACACATCACACACACACACACACACACACAC
ACACACACACTCTCCACTACAAGTTGTAAAGCTTGTGGCA
GGGCTACAATTTTCTTTGGCTGGTTTCTTCCTTGCCTTTA
GGTCCAGCTGAGGAGATGGGGCCAGCCACGTATCACTGGG
CATTTTAGCTAGTTTCACTTCCTGTTTCTCATGCTTAAAA
CGTAATCATCATCGTAATGATAATAATAATTCTGCAGCCT
TGCCTCTGGCTTCTATTTATCTAGGGCCTCCCAGTAGTGT
TTGCTTCAGTGGGAGGCAGAGAAGAGCACATCTACTCCAT
CAGTCAACAGCCGAGGGTGGAGGCAGGCTTAGAGGTGAGG
GTGGGGACATAGAAATTAGCAATGGAAATTATTAAACTCA
TTTGATCAAGAGGGGGAATCTAAGTGGGTTGGTAATTCCC
CAAATGGCTATTCTTACCTTAGAGACATTTGTAAAGCCCT
TTTCCAAAGGTCCTCTAAAAATAAATCATTCCCGTCGGTG
GCTCAAGCCTATAATCCCAGCACTTTGGGAGGCCAAGGCG
GGTGGATCACGAGGTCAAGAGATCAAGACCATCCTGGTCA
ACAAGGTGAAACCCCATTTCTACTAAAAATACAAAAATTA
GCTGGGCATGGTGGTGAGCGCCTGTAGTCCCAGCTACTTG
GGAGGCTGAGGCAGGAGAATTGCTTGAACCCAGAAGGCAG
AGGTTGCGGTGAGCAGAAATCATGCCATTGCACTCCAGTG
TGGGTAACAACAGCGAAACTCCATCTAAAAAAAAATAAAA
TAAATCATTCCCAAACACTTTTCACCCTTCAATTTGCCCC
TTCAAAAAGTCAATTTTCACCCTTCAAAATGTCAAGTTAA
TCTTTGTGATCTGAGGCCCAAAACATTTAAACTAACATCG
CAGAGTCACACAGCAGGTTAGGAGGGAAGACTGGGTTTCT
TCTGCATCTATCAAAAGCTGTAACCAAAAAGGGAATTTCC
AATTCTATGGGGAACTTGCAAAGTTGTTAGGAAAAAGTAC
AACTGCTACTGCTAAGGAAAAAAAATGTGTAGTTCTTGCA
CACTTAAAACCCTAGGACAATGAGGGGGAGTTCCCTCTTA
TTGAGAATTTGCTGGGAATGTCTAAGATTAGAATGGGGGT
AGGTGGGGCAGTTTGCAGACTTTGGTCAAGACAACAGCTC
CATGAAGTAGAGGTGTTGAGCCAGTATTTTAATTTTTTAC
CGCTAGTAAAGGGCTGTCCTCTAAGGACAAAGGTTGAGCA
CTACACAGCCTCAAGAGAATGAGATGGGAGCGGAGGGAAG
TGGGGGAGGGAGCCATTATCTTGACAATGGTGACATAGTC
ATTCTTTAGATCCTGCCCTCCCCTGGGGACCTGAGGAGAA
GGGGAGGGAGGGAGGAAGCAGGTGGTTTTGGAGTCCTCTG
TATATGAACCAAAAAGGCAGGTAAAAAATAATAATAATAA
CAAAACCACCAGAGAGAGCCTCTAATGAATTGAATTAAAA
TTAAATTAAAAAAAAACAACTCCCTCTCAGACACAAACAA
AGACACACATAGCACGCAGACACACCCTGAAGCACTAGCT
AGCTACACTCTGGATCAAGAGAGGATGTGATATCTCATAT
GTATTTATTATGATAATTATTGTGGTTGAAATTTTTCCCC
AAAGGACAATCATAAGCCTGGGGCTGGATGGTGAGTGACA
GGTTAGAAATGCGAAAATGAGAAAAGTCCACTGTGACCCT
TAGAATAATCAACCTCAGGCTGTTAGGTGTTGAACCAGTG
CAAGGAGGGACAGTAATGATTTCAAACACTTCCATAGCAT
TCCCTATGTGTCAGACACTGTTCTAAGCACTTTCCATGTA
TTTGCTCATTCAACACTTGAAGCAATCCTGTGAAATAGGC
TACTGCTCTTAAGACATTATCACCATTATCTATATGCATT
TCCACCCTGGCTGTCTTGGCATCCTTGAGTCTGTAAATAA
TGAGGTTCTGGCTTGGTTCTGGATTCCACTGTTTTATCTC
CTCTGCTTCAGGAGCTTCTAGGTGACTTTAACATAGCCCC
TGTTATCCTATGACCTGCAGGTACTGGGAGACCCCTAGGG
AGGACCTTGGAACATCCCGAGGCTGGAAAATGGAATATTG
ACATTCAGGGATGTGGCCATAGAATTCTCCCCAGAAGAGT
GGAAATGCCTTGATTCTGCTCAGCAGCATTTGTATAGGAA
TGTGATGTTAGAGAACTACAGAAACCTGGTGTCCCTGGGT
ATTGCTATGTCCAAGCCAGACTTGAATAACCATCTGGAGG
AAAGAAAAAAGCCATGGAATGTGAAGAAACAGGAAGCACT
AGCCAAACACCTAGACCAGATTCTCGAGAGCCAAGATGGC
TGAATAGGAACAGCTCTGGAGTGCAGTTCCCAATGAGAGC
ACAGAGTGTGAGTGATCACCACATTTCCAAATGAGTTTTT
ACTGCCTACAGACCAGGAGATTCCTGGACGGAAAAGTGCC
ATGAGATTCCAGCATGGCTGCTTCAGCTGGTACAGTGGGT
CTCCTCACAAAAACTCACACACATCTGAGCAGCCATTTCA
ACTGGTGCCTGGAATGCCTGGGAGACAGAGTCACCCATTC
AACTGAAACAAAGGGGGCTGAAACAGGGAGCCAGGTGAGC
TGGCTCAGCAGGTCTCACCCCCACAAAGACCAGCAATCTG
AAACGCTCTGGACTGAGAGTTTCACAGCAAGCACAGCTGG
ACCCAGGACGGTCCAGCCCTGTGTGGGGAAGGGCATCCGC
CATTACCACAGCAATCTGCCATTGCTGAGGCAGTCTGCCA
TTGCTGAGGCAGTCTGCCATTACAGAGGCAGTTCTAACTA
TACCTCTATAAACAAAACCACAAGGAATTTGCTGGGAATG
TCTAAGATTAGAATGGGGGTAGGTGGGGCAGTTTGCAGAC
TTTGGTCAAGAAAACAGCTCCATGAAGTAGAGGTGTTGAG
CCAGTATTTTAATTTTTTACCGCTAGTAAAGGGCTGTCCT
CTAAGGACAAAGGTTGAGCACTACACAGCCTCAAGAGAAT
GAGATGGGAGCGGAGGGAAGTGGGGGAGGGAGCCATTATC
TTGACAATGGTGACATAGTCATTCTTTAGATCCTGCCCTC
CCCTGGGGACCTGAGGAGAAGGGGAGGGAGGGAGGAAGCA
GGTGGTTTTGGAGTCCTCTGTATATGAACCAAAAAGGCAG
GTAAAAAATAATAATAATAACAAAACCACCAGAGAGAGCC
TCTAATGAATTGAATTAAAATTAAATTAAAAAAAACAACA
ACTCCCTCTCAGACACAAACAAAGACACACATAGCACGCA
GACACACCCTGAAGCACTAGCTAGCTACACTCTGGATCAA
GAGAGGATGTGATATCTCATATGTATTTATTATGATAATT
ATTGTGGTTGAAATTTTTTCCCCCAAAGGACAATCATAAG
CCTGGGGCTGGATGGTGAGTGACAGGTTAGAAATGCGAAA
ATGAGAAAAGTCCACTGTGACCCTTAGAATAATCAACCTC
AGGCTGTTAGGTGTTGAACCAGTGCAAGGAGGGACAGTAA
TGATTTCAAACACTTCCATAGCATTCCCTATGTGTCAGAC
ACTGTTCTAAGCACTTTCCATGTATTTGCTCATTCAACAC
TTGAAGCAATCCTGTGAAATAGGCTACTGCTCTTAAGACA
TTATCACCATTATCTATATGCATTTCCACCCTGGCTGTCT
TGGCATCCTTGAGTCTGTAAATAATGAGGTTCTGGCTTGG
TTCTGGATTCCACTGTTTTATCTCCTCTGCTCCAGGAGCT
TCTAGGTGACTTTAACACAGCCCCTGTTATCCTATGACCT
GCAGGTACTGGGAGACCCCTAGGGAGGACCTTGGAACATC
CCGAGGCTGGAAAATGGAATATTGACATTCAGGGATGTGG
CCATAGAATTCTCCCCAGAAGAGTGGAAATGCCTTGATTC
TGCTCAGCAGCATTTGTATAGGAATGTGATGTTAGAGAAC
TACAGAAACCTGGTGTCCCTGGGTATTGCTATGTCCAAGC
CAGACTTGAATAACCATCTGGAGGAAAGAAAAAAGCCATG
GAATGTGAAGAAACAGGAAGCACTAGCCAAACACCTAGAC
CAGATTCTCGAGAGCCAAGATGGCTGAATAGGAACAGCTC
TGGAGTGCAGTTCCCAATGAGAGCACAGAGGGTGAGTGAT
CACCACATTTCCAAATGAGTTTTACTGCCTACAGACCAGG
AGATTCCTGGACGGAAAAGTGCCATGAGATTCCAGCATGG
CTGCTTCAGCTGGTACAGTGGGTCTCCTCACAAAAACTCA
CACACATCTGAGCAGCCATTTCAACTGGTGCCTGGAATGC
CTGGGAGACAGAGTCACCCATTCAACTGAAACAAAGGGGG
CTGAAACAGGGAGCCAGGTGAGCTGGCTCAGCAGGTCTCA
CCCCCACAAAGACCAGCAATCTGAAACGCTCTGGACTGAG
AGTTTCACAGCAAGCACAGCTGGACCCAGGACGGTCCAGC
CCTGTGTGGGGAAGGGCATCCGCCATTACCACAGCAATCT
GCCATTGCTGAGGCAGTCTGCCATTACAGAGGCAGTTCTA
ACTATACCTCTATAAACAAAACCACAAGGAAGTTCACAGA
GCAGCTGGGCAGAGCCCACAGAAGCTCAACAACACCGCCT
TGCAGACTGTGACTAGACTACCTCCTCACTGGGCAGAGCA
TCTCTGAAAAAAGGCAGTAGCATGTCAGGAACTTATAAAT
AAAGCCCCAACTTCCCAGGACAGAGCACCTGGGAAAAAAA
GGCAGTTATGAGTTCTGCTGCAGCAGACTTAAACGTACCT
ACCCAGCAGCTCTGAATAAAACAATGGAGCTCACAGTTCA
GCACTTGAGCTCCTATAAGGGACACACTGTCTCCTCAAAC
AGCTCCCCAATCCCTGTATATCCAAAGAGACATCTCATAA
AGGAGAGCTCAGGCTGACATCTGGCAGGTATCCTTCTGGG
ACAAAGATAACAGAAGAAGAAACTGGCAGCAACCCTTACT
GTTCTGCAGTCACTGCAGGTGATCCCCAGGCAAGCAGGGT
GTGGAGTGGACCTCCAGCAGTCCTACAGCAGAGGGGCCTG
TTAGAAGAAAAACTAAAAAACAGGAAGAAATAACTTCATC
ATCAACAATGTGGACGTCCACTCAGAGACCCCATCTGAAA
GTCACCAACTACAAAGACCACAGGTAGATAAATCCAAAAA
GATGGGAAGAAACCAGCACAAAAAGGATGAAAACACCCAA
AACCAGAACACCTCTCCTCCTCCAAGGAATCACACAACTC
CTCACCAGCAAGGGAACAAAGCTGGATGAAGAGTGAGTCT
GATGAATTGACAGAAACAGGCTTCAGAAAGTGGATAATAA
CAAACTTCTCTGAGCTAAAAGAACATGTCTAACCCAATGC
AAAGAAACTAAGAACTTGAAAAAAGTTTGACAAAATGCTA
ATGATAAAAAACAGGTTAGAGAAGAATATAAATGAATTGA
TGGATCTGAAAAACACAAGAACTTGATGAAGCAAACACAA
GTTTCAATAGCTGAATGGACCAAGCAGAACAAAAGACATC
AGAGATTGAAGTTCAACTCAGTAAAATAAAACAAGATGGC
AAGATTAGAGAAAAAGGAGTAAAAAGGAATGAACAAAGCC
TCCAAGATATATGGGATTATGTGAAAAGACCTAATCTACA
TTTGATAGGTATACCTGAATGGACAGAGAGAATGAATCCA
AGCTGGAAAACACTCTTCAGGATGTTATCCAGAACTTTCA
CAACCTAGAAAGGCAGGCCAATATTCAAGTCCAGGAAATA
CAGAGAACACCACAAAGATACTCCTCAAGAAGAGCAACCC
CAAGGCACATAATTGTCCAATTCACCAGGGTTGAAATGAA
GGAAAAAAATACTAAGGGCAGCCAGAGAGGAAGGTCGGGT
TACTCACAAAGGGAAGCCCATCAGACTCACAGCAGATCTC
TCAGCCGAAACCCTACAAGCTAGAAGAGAGTGGGGGCCAA
TATTCGACATCTTTAAAGAAAATAACTTTCAACCTAGAAT
TTCATATCCAGCCAAACTAAGCTTCATAAGTGAAGGAGAA
ATAAAATCCTTTATGGACAAGCAATTGCTCAGAGATTTCA
GCACTACCAGGCCTGCCTTACAAGAGCTCCTGAAAGAAGC
ACTAAACATAGAAAGGAACAACCAGTACCAGACACTCCAA
AAACATACCAAATGGTAAAGAGCATCGACACAATGAAGAA
ACTGCATCAACTAATGGGCAAAACAACCAGCTAGCATCAA
AATGGCAGGATCAAATTCACACTTAACAATATTAACCTTA
AATGTAAATGGGCTAAATGCCCCAATCAAAAGACACAGAC
TGGAAAATTGGATAAAAAGTCAAAACCCATTGGTGTGCTG
TATCCAGGAAACCCATCTCATATGCAAGGACACATAGGCT
CAAAATAAAGGAATGGAAGAAGATTTACCAAGCAAATGGA
GAGCAAACAAAGCAGGGGTTGCAATCCTAGTCTCTGATAA
ATTAGACGTTAAACCAACAAAGATCAAAAGAGACAAAAAA
GGGCATTATATAATGGTAAAAGAATCAATCCAACAAGAAG
AGCTAACGATCCTAAATATATATGCACTCAATACAGGAGC
ACCCAGATACATAAAGCAAATTCTTAATGACCTACAAAGA
GACTTAGACTCCCACACAATAATAGTGGGAGACTTTAACA
CTCCACTGTCAATATTAGACAGATCAACCAGACAGAAAAT
TAACAAGTATATCCAGGACTTGAATTCAGATCTGGACCAA
GCAAACCCAATAGGTATTTACAGGACTCTCCACCCCAAAT
CCACAGAATATACATTCTTCTCAGCACTACATCACACCTC
CTGTAAAACTGACCACATAATTGGAAGTAAGTCACTCCTC
AGCAAATGCAAAAGAAGGAAAATCATAAAAAACAGTCTCT
CAGACCACAGTGCAATCAAATTAGAACTCAGCAACTAACT
CAGAACCTCACAACTTAATGGAAACTGAACAACCGGCTAT
TGAATGTTGACTGGGTAAACAATGAAATGAAGGCAAAAAT
AAAGATGTTCTTTGAAACAAATGAGAACAAAGACACAACA
TACCAGAATCTCTGGGATACATTTAAAGCAGTGTCTAGAG
GAAAATTTATAGCAATAAATGCCCACATGAGAAGCAAGGA
GAGGTCCAAAATCAACACCCTATCATCAAAATTGAAAGAG
CTAGAGAAGCAAGATCCAAGAAACTCAAAAGCTAGCAGAA
GACAAGAAATAACTAAGATCAGAGCAGAACTGAAGGAGAT
AGAGACACAAAAAAACCTTTCAAAAAATCAATAAATCCAG
GAGCTGGTTTTTTGAAAAGATCAACAAAATAGACCACTAG
CCAGATTAATAAAAAAGAAAAGAGAGAAGAATCAAATCGA
TGCAATAAAAAATGATAAAGGGAATAGCACCACAGATTCC
ACAGAAATACAAACTACCATCAGAGATTACTACAAACAAC
TCTATGCACATAAACCAGCAAACCTGGAAGGATAAACTCC
TGGACACTTGCACCCTCCCAAGCCTAAACCAAGAAGAAGT
TGAAACTCTGAATAGACCAATAACAAGGGCTGAAGTTGAG
GCAGCAATTAATAGCCTACCAATCAAAAAAAGCCTGATTC
CAGATAGGTTCATAGCCAAATTCTAACAGACATACAAGGA
GGAGCTGGTACCACTCCTTCTGAAACTATTCCAAACAATC
CAAAAGGAGGGAATCCTTCCCAAATCATTTTATGAGACCA
ACATCATTCTGATACCAAAAGCCAGCAGAGACTCAATAAG
AAAAGAAAACTTCAGGCCAATATCCATGATGAACATAGAT
GCAAAAATCTTCAATAAAATACTAGCAAACCAATTGCAAC
AGCACATGAAAAAACTTATCCACCATGATCAAGTAGGCTT
CATCCTGGGGATGCAAGGCTGGTTCAACATACACAAGTCT
ATAAATGTAATCCACCACATAAACAGAACCAAAGACAAAA
ACCACATGATTATCTCAATAGATGCAGAGAAGACCTTCAA
CAAAATTCAACAGCCCTTTATGCTAAAAACTCTCAATAAA
CTAGTTATTGATGGAACGTATCTCAAAATAATAAAAGCTA
TTTATGACAAACCCACAGGCAATATCATACTGAATGGGCA
AAAACTGGAAGCATTCCCTTTGAAATCTGACACTAGACAA
GGATGCCCTCTCTCACCACTCCTATTTAATATAGTATTGG
AAGTTCTAGCCGAGCAATCAGGCAAGAAAAGTAAATAAAG
GGTATTCAATTAGGAAAGAAGGACGTCAAATTGTCTCTAT
TTGAAGGTGACATGATTGTATATTTAGAAGACCCCATTAT
CTCAGCCCAAAATCTCCTGAAACTGATAAGCAACTTTAGC
AAACTCTCAGGATACAAAATAAATGTATAGAAATCACAAG
CATTCCTATACATGAATAACAGACTAACAGGGAGCCAAAT
CATGACCAAAATCCCATTCACAATTACTACAAAGAGAATA
AAATACCTAGGAATACAACTAACAAAGGATGTAAAGAACC
TCTTCAAGGAGAACTACAAACCACTGCTCAAGGAAATAAG
AGAGGACACAAACAGATGGAAAAACATTCCATGCTCATGG
TTAGAAAGAATCAATACTGTGAAAATGGCCATACTGCCCA
AAGTAATTTATAGATTCAATGTTATCCCCATCAAGCTACC
TATGACCCTCTTCACAGAACTGGAAAAAACCACCTTAAAC
TACATATGGAACCAAAAGAGAGCCTATATAGCCAAGTCAA
TTTTAAGCAAAAAGAACAAAGCTGGAGGCATCATGCTACC
TGACTTCAAACTACACTACAAGTCTACAGTAATCAAAACA
GTATGGTACTGGTAACAAAACAGAGATATAGACCAATGGA
ACAGAACAGAGGCCCCAGAGGCAACATCACACATCTACAA
CCATCTGATCTTTGACAAACCTCACAAAAACAAGCAATGG
GGAAAGGATTCCCTGTTTAACAAATGGTGTTGGGAAAACT
GGCTAGCCATGTGCAGAAAGCAGAAACTGGACCCCTTCCT
GACACCTTACACTAAAATTAATTTAAACATAAGATGTAAT
ACCATAAAAACCCTAGAGGGAAACCTAGGCAAAACCATTC
AGGACATAGGCATAGGCAAGGACTTCATGACTAAAACACC
AAAAGCATTGGCAATAAAAGCCAGAAATAGACAAATGGGA
TCTAATTAAACTCCACAGCTTCTGTACAGCAAAAGAAACA
ATCATTAGAGAGAACCAGCAACCAACAGAACAGGAAAAAA
TTTTGCAATCTGCCCATCTGACAAAATGCTAATATCCAGA
ATCTACAAAGAACTAAAACAGATTTATAAGAAAACAAACA
AACAAACCCATTCAAAAGTGGGCAAAGGACATGAACAGAC
ACTTTTCAAAAGAAGACATATATGAGGCCAACAAACATAT
GAAAAAATGCTCATCATCACTGGTCATTAGAGAAATGCAA
ATCAAAACCACATTGAGATACCATCTCATGCCAGTTAGAA
TGGCGATCATTAAAAATGATCTGGTGACAACAGTTGCTGG
AGAGGATGTGGAGAAATAGGAGCACTTTTACACTGTTGGG
AGTGTAAATTAGTTCAACCATTGTGGAAGACAGTGTGGCG
ATTCCTCAAGGACCTAGAAATAGAAATTCCATTTGCCTCC
GCAATCCCATTACTGGGTATATATCAAAGGATTATAAATC
ATTCTATTATAAAGAGACATGCACACGTACATATGTTCAT
TGAGGCACTGTTTACAGTAGCAAAGACATGGAACCAAATG
CCCATCGATGATAGACTGGACAAGGAAAATGTGGCACATA
TACAGCATGGAATATTATGCAGCCATAAAAAACGATGAGT
TTGTGTCCTTTGTAGGGACATGGATGAACCTGGAAACCAT
CATTCTCAGCAAACTGACACAAGAACAGAAAATCAAACAC
TGCATGTTCTCACTCATAAGCAGGTGTTGAACAATGAGAA
CACATGGACACAGGGAGGGGAGCATCACACACTGGGGTCT
GTTGTCGGGGAATAAGCGAGACAGAGCAGGGGATAGGGAG
TTGGGGAGGGATAACATGGGGAGGAATGCCAGATATAGGT
GATGGGGGGTAGGGAGGCAGCAAACCACATTGTCATGTGT
GTACCTGTGCAACAATCCTGCATGTTCTGCACATGTACCC
CAGAACCTAAAGTGCAATAAAATATATATTTTTAAAAAGA
TGAGGTTCTTTATTTCCCTACCTCTGTTCAGGGCCAGTTA
CCTCATTTGCAGGACCCAGTGCAAAATAAACATGCAGAGC
ACCTTGTTCAGAAATTATTAAGAATTCCAAGTGAGCATTA
AAACCAACACAGGGTCCTTATAAGTGCAGGTCTCTGTGCA
ACTGCATGGCTTGCATGCCCATGAAGCTGGTCCTGCATAG
AACCTCCCTGAATCCTTGCACAGAACAATTGTGCTGTCTT
CTGTTATCCTACCTGGTTCATGCCCAACTCCTGCACAAGG
AAATGGGTGGGAGAATACACATCCTACCCCAAATACATTG
GCTGTGTGTGGATGGCTTTGTTGAAGAAGTTATTCCTCAG
CTCACTGAAAGTTTGAGAACCATGATCTAGATGAGTTTTT
CTTCTTCTTCCTATCCTCCCCACACCTAGAAGATAATACA
GAAGATTTGTTAAGATCTCTCCCATTGTTGTATCAGGAGG
TTTGTCCTTTTATTCACCGCTCTTCTCACATCCCGCATCG
AATCAGCTGGCAATTCTTGCTGACTCTGTCTCAGCAAGGC
CTCCTGTATCCTGCCCTCTTTTCCTTCTTCCTGGCCACCG
CCCTAGATTTCTCTCACCTAGAATATCTCACTAGCTCACT
AACTGGATTCCTTGCCTTCAACCCCCTGCTTGTCCAGTCC
ATCCTCTATGATGTTTGTTATACGTGGGCTTTTATTCACC
ACTTTTGAGGACATTTTTCCTTCCAGGTTGTCAATTTCTC
AAGGGCAGATATTTCATTCCCAGTCACCTATGCCCTCCTC
GGTTGCCCCAAGGGGAGCAGCCTGTGCTTGCTGAGTACCC
CTGCGATGACTCCCTTGCAAATATCCCTCCTTTTCCATCA
GGCTCATGTTCTAGACAACAGCTCAGCCATTTGAACTCTC
AGTCTAGAGAGTTCTTTTGTCTTAAATTCTAAAGAAAAGC
ATGACATCCCAAGTCCTATCTCATATTACAATCACAATGT
GGCCAATTGGAATGATTAGGAAGATTTGCTTCCCAATGGA
TCAATAAGGCATGGTAATAATTATAAGAAGCTATGGAAAG
GACTAATGGGTGTTTCTGTGCTTGGAAGGCTGGTTTGACT
TGGCTTCAACCAGAAAAGGCAGAGAGGCCTGACTTCCATA
AACTTCACTACCCATAGAGAAGTAATTGGTCTGTTTAAAC
AATCAGGACTGTTTTAAAGAATGATGGCCTTGAGTGCTAC
TTTAGGGAAGAAACCACAATCAAAGATGGTTTACCTCAAC
ATTTCAAAAAGTCTTACTGGTACCCTAACGTCATTTTAAA
ACAAACCTGGATCCAGAATATGAGAACCATCCTATATCAG
TTAGGATGCATGTGGCTGAAAAGATACCCGGCAATGGCTT
AAACCATAAAGAAGCTAATAGGTTCTTAATAAGACTAAAG
GGAAGTGATCTTGTGTTGTTCAGAAGCTCAACAAAGTCCT
CAAGATCCATCAAGGATCCAGGTCTGACTGTCCTCCGCTT
TGCCGTGCTCAGCAGACAGGCCCTCTCCACAATCCAGCTC
AGCGTATCATTTCATTGCTGCAAGACAGCTGCAACAGCTC
TAGGTCTCACATCTTCACATGGCATGATTCAACAGGGCAA
GAAAAGAGGAAAGGGTGAAATACAAAAGAAAAGTAAACTT
TTAAAAATTGAAGTCTCAGTTGGGCACAGTGGCTCACACC
TATAATCCCAGCACTTTGGGAGGCTGAGGCGGGCAGATCA
CCTGAGGTTGAGAGTTAGAGACCAGTCAGACCAACATGGA
GAGACCCTGTCTCTACTAAAAATACAAAATTAGCCGGATG
TGGTGGCACATGCCTGTAATCCCAGCTACTCAGGAGGCTG
AGGCAGGAGAATCACTTGAACCCAGGAGGCGGAGGTTGTG
GTGAGCCAAGATCACACCATTGCACTCCAGCCTGGGCAAC
AAGAGTGAAACTCCATCAAAAGAAAAAAAAAAGAAAAGAA
GAAGTTTCAGCTGGGAGCAGTGGCCCACTCCTGTAATCCC
AGTCCCTTGGGAGGCTGAGGCATGAGGCATGAAAATCACT
TAAGGCTAGGAGTTCAAGACCAACCTGGGCAACATAGAGA
GACACCATCTCTATAAAATATAAAAATAAATCAGCTGGGA
GTGGTATTGTGTGCCTGTTCCCAGCTACTCGGGCAGTGCT
GAGGTGGGAGGATCGCTTGAGCCATGGAGATCAAGGCTGC
TGTGAGCCAAGATCGCACCATTGAACTCCTGCCTGGGCCA
CAGAACGAGACCCTGTCTCAAATAAATAAATAAATAAAAT
TTCCACCTGTAACTATCTTATTTATCAAGGGAAAAATATG
TCCCAGAGAACTCCAGTCAGCTTCCCATAATGTCCCATTG
GCTAGAAGTGGGTCACATTCCCACTCCTAAACCAATTGCT
GCACAAAAGAACAGGAATGTCCCCTGGGTCAGGAGGAACC
AACCTTCCCCTGGCACTTCCCTACCCACCTGCTGACCTGG
GTAAGGGTTCTGCTACAGGGAAGGAAAGGGGGATGGGTTT
TTGGTTCTGGTATTGTTTTTTAGAGAAGAGAGTCTCAGTG
GGTTGTCCAGCCTGGACTCAAACTCCTGGGCTCAAGGGAT
CCTTCTGCCTTGAGCCTCAACTTCCCAAATTACTGGGATT
ACAGACACATCACCAAGCCCAACCAGCGAGGGAGATGGTT
TTGAGTATAGAACAGCATTTACTCCATTCTCACTCGAGTG
ACACCTTCCCCTGAGTCTGTAACATCTTTATTTCGTGCCC
GCAGTCCTGCCTCTCCCTGACACCTGCCTGCTTTCCTCTT
TCTAGCTTCCTTTCCTACCAAACTCGCTGCAGGAGCAAGT
TAACTGTACTTTCATTCTTCCTTCAACCCCTGAGCACTCA
ACCCTTCTGAAATCCAGCTTTTGCCTCAGCCACTGGCTCC
TCTGTCCTCCTTACCTTAGCTCCCCTTCTCAGTTTAGATC
TCTCTGCTGAATTTCCCACTTGGTCCCAACCCTTCCTTCT
TCCTTCAGACTCTGTCCTGGGCCTGTTTGTAGCGCCCCTT
GATTCTCAGGAGCTCGCACTCTGAATTCTGCTCCTGCATC
CCGGCACACTTCTGAGTTTCCTCCAATCGCTGTTCTCCCT
GGCCTCCCCCTCAAATGTCGAGGTTTTCCTGGGCTCCTCC
CTTGATTGTCTTCACTAATCATTTTATACTATTTCTCAGG
TTTCAACTACCAGTTAACCTACACCTGTGACCCCCAAATC
TACAAATTCAACCCAAATACTTTTTTTAAACTAATACCCA
TAGTGGACTTTTACTACTATTTTCAGACAGCTTAAATTCA
ATAGCTACAGAACTGACTCATTATCTATAACATACACACA
CACACACACACACACACACACACACACTCCTTCATCCTGC
CACTCAGAGCAGGTACCACTCTCCATCTGGTTGTCAAAGG
CTGAAGCTCATGGTCTCTCACTGTCTCTCACTGTCTTCCA
GCTAATCTCACCTCCCCACTGTTCCCTTCCCTCCATTCCC
ATGCCACTGTCCTGCTTCAGGCAATCACCAGCTTCCATCT
GGATTATGGCACCAACCCACTGACTGGCTTCTGGTCTTCC
CCTTTCCAATCCATTTTCCCAATATCACCCCAATAATTTT
TTTTAAATGAGATCTCATCACATGATTCCAGACGGCTTAA
AAATCTTTCAATAGCTCTGCAGAGCTTAGCGAAATGGGCT
GAACTCCCTAGAGTACATGGGACTCTTCACAGTCTTGACC
CCTAAGTAATGAGTACTATTTATATAAACTGTAAGTGTTG
TGTAGATTAGATTGAAGAGGGGACAGATGGTGACTAGGAT
ATTAAGAGACTATTCTAAAATACGATTTTAAGGTCTCTGC
CATCAGATTTGCAGGTTTCATAAGCCCATATTGCCCAAAG
CTTTGAATATTCACAGCACCCAGTGAATATTTACTGGTTT
GAAATTGAAGTGCGTTACTTTCCTCTGGGTTAACTTTTCC
AACTACTTCACATGGTAGACAGAGTCATACATCCAACGGG
GCATAGACTTTAGCCAGCTCACTTACTTTCCACAAATTAT
TTACTCCATGCCTTTAGCTTAGAATTTGGAGGTGAGAACA
AATGTGCCAAGTAATTGGAAGGAAGGGGGGACTCAAAGAG
GCACTGCGAATCCTTGATACTTCCTGGCTACTGTTAAAAC
CTGAGGGCCTATAGTAAGCACTATGCCCTCTGTCCCAGGG
GAATGTGGCCAGGTTCTTGGATTTGGAAATAGTAAAAGAC
ATGATAGTTTCAGTTTAGTGGATAAGAGGAGTGGCTTGTG
CCAGCGATTGTGCATTGGAGGTGGGAGTGAGTGGTGAGGG
TGAGGGCAGGGAGAGAGAGAAAAGGAACACATAACATGCA
TAAGAAAACACTAATCCGGCCAGGCGCAGTGGCTCACGCC
TGTAATCCCAGCACTCTGGGAGGCCGAGGTGAATGACCAG
AGGTCAGGAGTTTGAGACCAGCCTGGTCAACATGGGAAAA
CTCCATCTCTACTAAAAATACAAAAAAAAAAAAAAATAGC
TGGGCATGGTTGCTCATGCCTATAATCCCAGAACTCTGGG
AGTCGGAGCAAGAAGAAGATCACTTGAGGCCCGGAGTTCA
AGACCAGCCTGGCCAACGTGATGAATCCCTGTCTCTACTA
ATGTACATAAGTTAGCCGGGTGTAGTGGTGCATTCCTGTA
GTCCTAGCTACTGGGGAGGCTGAGGCAGAGAATCACTTGA
ACCTGGGAGGCTGAGGTTGTAGTGAGCCGAGATCATACCA
CTGCACTTCAGCCTGGGCAACAGAGTGAGATCTGTCTCAA
AAACAGAGAGAGAGAGAGAGAGAGAGAGAAAGAGAAAGAG
AAAGACAGAAAGAGAGAAAGAAAAAGATAGTTGGGTGTAA
TGGCACACAACTGTAATCCCAGCCACTTGGGAGGCTGAGG
TGGGAGAATAGCTTGAACCCAGGAGACGGAGGTTGCAGTG
AGCCAAGATCGTACCACTGTACTCCAGCCTGGGCGACAGA
GCAAGACTCCAGGTCAAAAAAAAAAAAAGAGAGAGAGAGA
GAAAAGAAAACACAAATCCATCCAATACAATAGAAATTGA
GGAGCCTCAATTTCAGACAAAGAAAGTATCATTTCCCTAT
CACATTTTAAGAGCAGTAGAATCCTAACTTGAAAAGGCTA
AGGTTAGAGTTCAGACCATAGGGAGGATTCCCTTTCTTAG
GAACTGACAATAAATGAGCCAATCAGAAAAGGAACTGGCA
TTGAGAAAAGAAAATCATTTCTGGAGACGCATCTGTGAGA
TTCTCTAGTAGATAGAAGGGAGACAGAACTAACACCATTG
AGCTTCTACTCCTCTAAGGTAAAGTACCTCATGTACATTG
CCTCATTCAAACTGCACACCATACGGTAAGAATTATTATT
CCTATTTCGTGGCTCAACAACAACAAATGAACCACATATT
TAGTAAGGAATAGGGCCAGCACATGTCCCCAGATCTTTCT
GACCCCAAAGTGCATGCCCTTGTCAATTCATTGTGACCAT
GAGCAGCCATAAAGTTTCCTTTCCCAGGGATGGCAAATCT
GTCTGTCCAGATTCATTTATCAAACCAATCTGTATTAAGT
GCCCATTATATGTCAGGTCCAGAGTGAAGCTATGGGTTGG
CTCTGGTTCTGCTTTGGGGAGAGGCATTCAGGACCCCTGG
AAGCACATCTTTGGCCAAAGAAGTCAGCACCTATAGGAAA
CTGAGGCAGCCCCAGCCCCCTTCTCTGCTGTATTATCTGA
TTAATTTCCCTGGAGAAGGGGCCAGAACACAACAGCCACT
AGTCTTGTGCCCAGTCTAGGGAGACCAGAAAGAGAGAATG
CAGTTGAAAAGATAATTAGCAGTGGCTTAAGCCATAAAGA
AGGTAATAGTTTCTTTATGGTTGTTTAATAGTGGCAGCCC
AGTACAGAGTTTCTATTGGAGATGATGAAACAGTTCTAAG
CTGGGCGCAGTGGCTCGCACCTGTAATCCCAGCACTTTGG
GAGGCCAAGGCAGGTGGATTGCATGAGATCAGGAGTTCGA
GACCAGCCTGCCCAACATGGCAAAAACCTGTCTCTACTAA
AAATGCAAAATATTAGTCGGGCATGGTGGGGCCCACCTGT
AATCCCAGCTACTCAGGAGGCTGAGGCAGGAGAATCGCTT
CAACCCGGGAAGCAGAGGTTGCAGTGAGCCGAGATCACAC
CACTGCACTCCAGCCTGGACAACAAGAGCGAAACTCAGTC
TCAAAAAAAAAAGTTCTAGAGACAGATGAGATGGTGATAG
TTGTACAACATTGTTAATGTACTTAATGCCAATGAATTGT
ACATGTAAAAATCATTAAAATGGTAACTTTCATATTGCAT
ATATTTGGCCACAATAAAAAAAAAATCAAGGTACACCCAG
CAAAACTCTTGAAAATAACCTCTAAACACACAGTACAACA
TTGCTTCCAAAGAATTGACCTTTCAGACCACTGATACCAC
TCAGGTCACTTTTGTTTTGAAGCCAGCAGTACAAAAAGAA
AAGAAAAGAAGCTATACAAAGGCTCCACTAACTGACCTGT
GGCAAGACAGTGACAAGCATGGGCAAAGTATTTCCCTTAG
GGAGAACAAGAACTGGTTCTTTCTCTTGTGTCCCATCAAT
AAAATCCAGCATCTGATAGACAGAGTCACAGTGCATAAAA
GAAATGTCCAGTAAGATGCCTAAAAATGAATGTAAATAAT
AAGACTGTTAAGTGACAACAACTAACAGACCTGCGACTCC
TCCCAATGTCTTTCCAGCCTGAGTGCCATAATCACCATGT
CACTCCGTCCTCCTCTGGCTGTCAGCCGGGCGCCTGGAAA
GGTGACTTCCTGACCAGAATGGAAGAAATCTGGCAGCCAT
GAAGAGCTGAGCCTTGTGGGGTACCTCAGGACCAAGCATG
GGTGATGGTGATGCTGGCTTCTGACAGGGAAGACCACCCC
AGCCAGCAATGGAACCAACTGGGGCCTGGGACCAGGATAC
ATCCTTCTTCCCCTGTCTGTGATTAGTGGTTCACATTGGA
TCTCACAGCCTCCCTGGGAGGCAGACAGTGCCTCTAGCAT
CATCTCCAGATTACAGATACAGAAATGGAAACAGCTAGGC
TTAAATAGAGAAATTCAAACTCAGAGCACAACACCAACGC
TTTTGAAACACTGTGCCATGTTGATCCATAAAGCTGAAAG
CCTCTGGCTAGGGACAATAACTGCCAACAGGAGAAAGAGA
AAGGAGCTAGAAAGAAAAGGAATCAGCCCTGAACTCACAG
CACAGGCTCCCCGTCACCTTTCAACGCCCTGGGAGAGAAA
TTGCAAGGCCAAGTGAGGGCCCAGTCAGTCGCCCCTGTGT
AACCTTATCCCGATATTCACCACCAGGGGGGGTAGTTGCT
CCACATCGGTGGTCTTTCTGTGGTGCTAAGGAGGTATTTG
CTAAGGGTGAAAGACCCTCGGGGTTCTAAGGGGTCTTTTT
CTCTTTCCCCCTGCCTGAGTGCTGCCTGCATTTGCTTTGC
ACGCGTCACCCTGTTTTAGATATGGAAGGCATTGCAGAGA
TCATCTGGTCCCAGGCAGCTGGCAGTTCCCCTCACTCTTA
AGAGCTCCAAAAATAGACTCCAGCACCTCAGTTGGCTGCT
GCAACCAGGCTCCTGGTGTGGGCTGTTGGCTGCCCACAGC
CCTGAAACAGGAGCCAGACTAGGGCGGGTGAGCCCCAGGC
CACCCTGCTTTCGCCCTTGCGGAGGAAGCAGCGGTTCCTC
CTACCCTAGAGACCTTGCGCAGCTGCCCCGGCACCTGCTC
CCACCATTCTGGCCTCCTCACTGGCCATGCCAGCTCCCCT
CCGTGCCCAGTGCCTGAGACTCTTGGCTTGCAAGCCAAAA
GGCTGCAGCCCCTTCGTCTGCCTCTGGGCTCCTTGCTCTG
AGAAGCAGCCTTGGTAGAGCTGAGCCTGGGCGCATAGAAC
CCCATTTAGCATCAACTTCAGCCTTTCCTTGCCCACATGC
ATCTGCTCCTGCTTCTCTCCACCTGGCGTCCTTGGAGGAA
CGGCTAATTAAATGGAAAAGAGCTGGCCTATTTTTTGGGA
GGGTGGGGTGGAGGCATTTTTCAGCTAAGAAAGACCTGGG
GGAATTGCCACAAAATGTGGAACGAGCCCCAGGGAGACTG
ACAAGCTCTGGGGTTGGCTGGTTCTTCTAGGATTGGCAGG
TCCTGAGTCCCACAGACTGGCTGTTCCACTTAAGGTTTCA
TCCCATTCTCTCGGTGGTCAAATTTGGGAATGGGGTAAAA
ACTGGAGGAAGGGAAAATGTCCTTCTGGGTGTTCTCAACC
CACACTGTCCTAGGAGGGGAAATACACTCATTTATTTGGA
CTTGTTCTTTGATTGCAAAGTCAGGATGGCAACAGATTTC
AAATAACTGTTCTCTAGAGAAAGATGGGAATGGGGAGGTG
AGGAGGTAGGATATCGGGTGGGTCCCTGAAAGGAGCAGAG
GAACCCATCCCTGTATCAGGTCCCAGTGCTTGTATTGAGC
AGTGTCATCTCCTCCTAGAAAATTGCCTTCCAAAAAGAAA
GCTCATTATGTCCCTCCCTCGTGTTAGAACATCTTCAGTT
CCTTATCTGTCGGCTTAACTGGTGAACTCCGTAACTGGAG
CTGAAATGTCCCTTTAAACCAGCCCACATCTTTTTCACTA
GACTCAATTACTGCCATCCTAGGCTCTGGCCACCCTAAAT
TGTTCATCATCCTTTCTCACCTTCTTGCTGTTTCCACACA
TTTCAAGTCCTCTGCCAGGAATTCCCTCCTCTGCCTAGCA
AGTCCTGCTCATTAATGGAGCTGCAGCGCAAATATTACCT
CTCTGAAGCCTTTTTTTAACACCTCTAGGAATTAGTCACT
CTCCTCTGTATTTCCCCAGAACTTTGCTCATACCTCCATT
ACACCTCCTACCAAACACATTTCCATCGTTTCTACATGTC
TCTGTTCTATTAGAATATGAGTTCATTGAGAAGAGGCGTA
GCCCAAGTTCCCAGTGCCTCCTACTTATGAGGCCAGTGAA
TTTTTATTGATGGATTGCTTGATTAATTAGGACGTCACTC
TTGGGAGTTGGAAGAAAGCTGTTGTTCGGAGAACCCAGCA
GGAATGACAAGCATTTAGGCAAACTGATCCTTCCCAGGTG
AGGTGAGAAGTAATCGTGGAGTCGCATGGCTACAGTCAGA
TGGGTATCTTTGGTCATGCCAATTATGTAAAATCTCAGGG
ATGGAAGATCTGAAAATTGACCTTGGGGGTGGATCGAGTT
GCTGAATGACATTCTGCTACAGTGAAGGAAAGTACTCCCA
GCGCCCTGCTCACCTGTCCTCCAATCCAATCCCCCACCCG
CCCATCTCACATTCCCACTTCCTCCATGAAGCCTTCCCTG
AACACTCCTGCTTCTGTCTCCCAGCTGGACTACCAGGTTG
CTGAAAATCCATTTCTGTGTTTTATCCTTGGCAAAAGATG
CCTGTGCATGGTTTGTGCTTAAAAAAAAAAAAAAAATGTT
TACTGCTGGGTGGGTGCAGTGGCTAACAGCTGTAATCCCA
GCAATTTGGGAGGCCAAGGTAGGAGGATTGCTTGAAGCCA
GAAGTTCAAAACGATCATGAGCAACATAGCAAGACCCCAT
ATCTACCAAAACAAACAAACAAAAAAGTTAGCTGGGCGTG
GTGGCGCGTGCCTGTAGTCTAGCTACTGAGGAGGCTGAGG
CGGGATGATCACTTGAGCCCAGAAGTTCAAGGTCATAGTG
AGCTAAGATTGCACCACTGCACTCCAGCCTGGGAGACAGA
GCCAGACCTCATCTCTAAAATAAAGAAGAAGAAAAAAAAA
CAGTTATTGATGCTGCTGAAATTGCCCGTTTAGGATCATA
GTGACTTGCTGTACCTACTCCGTACCTCTCTGGGTTCACT
CTCCACCCTTCTACACTGTGCTCCATGTGCCAGGGAATTT
TTTTTTTTTTTTTTTTTGAGACAGTGTCTCTCTCTGAAGC
CCAGGCTGGAGTGCAATGGCATGATCTCAGCTCACTGCAA
CCTCTAACTCCTGGGTTCAAGCGTTTCTCCTGCCTCAGGC
CCTCAAGTAGCTAGGACTATAGGTGCCCACCACCATGCCT
GGCTAATTTTTGTATTTTTAGTAGAGACGAGGTTTCACCA
TGTTGGCCAGGTTTGTCTCGAACTCCTGACCTCAGGTGAT
CCACTCGGAGGATGGCGTTTTTTTTTTTAAGAGATGGGGT
CGCACTCTGTTGCACAGGCTGGTCTTGAACTCCTAAGTTC
AAGTGATCCTCTCACCTCGGCCTCCCAAAGTGCTGGGACT
GCAGGTGTGAGCCACCTTGCCTGGCCAAGGATGGCATTTT
TTGATGGTGCCAACCAGACTCCCTTGTCTACTGGCTTCTG
ATTAGGTTAGGCCAATGGGAGGCACAGGAGTAAAATAAGC
TGGCACTAGGGTGAGGCCAGCACATGCATTCCCTGGTTTC
TTCCCGCTGACTGCAGGTTGCAGTGCCTGCCTTCCTCTAG
CAAAAGCCACAGCTTCTGCCGGGCGGGCAGCAGCCCTCTC
CTATAGCCTTTTCCACAGCTATTGCATGCTAAGATTCTAG
CAACCCCTCCCTTCCTTCTGCCCCATGTGCTATCCTGGGT
ATATCTTACTGTCCCTTAGTAGTTTCCCAAAACCCCGTCC
ACATTTTATAAACGGTGTCTTCATGCAACTCCCCAATTGT
CCCACCTTGAGGGGGACTAGACCCAGTACCCTCAGGAATG
TCTCTGACCCCCGCGCCTAGCTCCATGCTGTCAGAGCTCC
CAGGTGCCTGCTTGACATTGGTGCTCTGATCTCAACTTGG
CTCAGAATCAAATGTGTTGATTATATTCCAGGAAGTCAGA
TGCTTCTGCATATGGCCCAGTTCCACCTCGATTTCTTAAA
TTTCCCAACCAGAGAAAATGGACATTTGTCCCCAATGTGA
GGAGTAATCTCCATGGAATTTGGAGTTCCAGAATAATACT
TAAAATTATAAATGATACTGGTTTCCCTCCCTATCTGTCC
AGTGCTTTTCTAGACCAATTATATATGCAAACTTGCAGTT
GTTTTTTTATAGGGGAGGAACAATTTCTCTCTTGAAAAAT
CTATCGGCCAGGCACGGTGGCTCAACCTGTAATCCCAGCA
CTTCAGGAGGCCGAGGCGGGCAGATCACTTGAGGTCGGGA
GTTCGAGACCAGCCTGGCCCACATGGTGAAACCCTATCTC
AACTAAAAATACAAAAAATTAGCTGCGCATGGTGGCACAT
GCTTGAATCCAAGCTTCTTGGGAGGCTGAGACAGGGGAAT
CCTTGAACCTAGGAGGCAAAGTTTACAGTGAGCCAAGCTT
GTGCCATTGCTCTCTAGCCTGGGTGACAAGAGCGCAACTC
CATCTCAACAAACAAACAAAAAACTATCACCTAGTTGAGA
GCTGTTGAATGTGTCCTGCCTGCTCACACCATGGCCATCA
CTCTAGCTCAGGCTCTTGGAAGTTCAGGCATCTTGGGGCC
TGCAACAGCTCCTGTTCCCTCCGCCTCCCCATTCCGCAGC
ACTGTATCACCCACAGAGCAAGTTTTCTGTCCCCTGAGGA
TCCCTAGACGCCCCCATCCAGCCAACCCACTGCGATGAAC
AGGTGCTCTGGGAGTTGCACTGGTCCAACCACAATATATG
TGGTACTTTTCTCACCAGGAGGATCTGAGCAAATGAGCCT
CTCGACTCAAGGTGCCCCAACATCTCAGGGAACTCAGATC
TGAACAGGGAGGTCTTCAGCTTACTGAATCCTTTAATCTA
GTTCTGGGACTTCAGTAAAAAGAAGTGAAACTTCTCCCAG
GAGCCTCCCACTGTCTCCTGGCCTAAATTGCCTAGAGGGC
CCTGGGAGTGGGATCTGAGACATACTGCCTAAGGGGAAAC
TGAGGCCTAGAAAGGAGAAGCAGCCACAGAGCTGAGTCCT
CAGGAGGGGTGTGGGAGGAGGGAGAAGTGTCTGTGTTGTT
GGAGATAGACAGATGCTAGCTTTTGGAGCTGGAAGGGGTG
GAGGAGGGGGCAGGACTGCAGGAAGGGGGTCAAAGCTATA
GGAAAGAAAGAGATATGCAGTGGTGTGTGTGTGTGTGTGT
GTGTGTGTGTGTGTGTGCGCACACGCGTTTGCAGGGGGTG
GAAATATCAGCTTTGGCCAAATTAAGATTTAGTCCTGGAG
TTTCTGCCAAGCTTTTTCTCCCTTCCAGGCATCTGCCCTT
ACTAATCTTTAAGCAGTCACAGTGTCCTTACCAATGTTAT
CACCCTTTCGCAGTGCCCAAAGCTGGAGACTGATAGCTGG
AGGCAGACCGGCACTGGGGCAAAGTCCGCCTGTCCGGCTT
CCTTCCTGGCCCACTCCCTCCCTGTCCTGAATTGCCCCTG
CCCACTGGGTCTCCCTGTCCACCAGGCCCTGTAAAGAAGA
GCTGGCACCCTCACCCCACAGCTTCTAATGCCGGGACAGA
TACCTGAGCTGGGAGATCACTCGAGCTCTCTTTTTAACTC
GCCTCGGCTCATGTGATGGGCTGGAGTCCAGGCAGACATA
TGCAGGCCAGCCATCCAGGCAGGGTACACAGCGCTATTTA
TTTCCTACTGGGTTCTCTTCAGGCAGAGCTGGCAGGGTGG
GACTTTCTCATTGTATTTAAGTCCCAGCTGGCGCCACAGA
ACTGCCCCAGCTGCAGCCTTTGCCCCTTTTCCAGCCCAGT
AGGTAAAAATAAACCCATCTGGCAGCTTTGGGGAGTAGGA
TGAGGACTGCTGAAAGTGCACTGTAAACACGGCAGTGGGG
GCAGTGGGGGCAGCGGGGGTTGGTCGCAGCAGGGAGGGGT
CTGGCTGGAAACCCTGGCTCTGCTGTGAACTAAAGGGATG
GGGTGTTTGGTCTCTCCAGCTGGGTGCTCTGCCTCCCACG
TCTTCAGCTGGGAAGAACCTGGGCACCATTCATTTGTGAT
CTCTGAGGCAGGAGGCACTGGAGATAGTGGGTGGCCACTG
CTGCTGTGGGGTGGTGGATAGGGTAGAAATAAGGGAAACA
CAGGAGAGGAAATGCACGTGGCTGGCGAGGGACCCTTCAT
CCCAATGGCTCTTTTGAGGAACACTTGGTTTCTAGGGCAC
TAGTCCATGTCGACCATCTTATGTGTCTCATGGTATCTCA
ATTCTTTACATGTTTGACCTCCCACTAAATCTTTAGTTCC
CAGAGAGCCAGGACATGTGTGTTCTTTATGTTTGAATGGA
TCCAGCATAGCGCCTGGCCCACTGAGACATTTACTGAGAC
TGAAGAGATGGCAGAGAAAAGTGGAGGCTGGGCCTGGCGC
CCCCTGGGGGAGCCCTGTGCAAGTGCAGCAGTGGGGGTTG
GGGAGGGAGGACACTTCCCACCCAGGAGGCTGCCACAGCT
GTTCCCTACCATGTTTCTAACTTTACAACTGTGACTCTGT
GGTCTGGGAAATCTCTGCCTTGTGTCTCCCTCCAGCCCCA
GCCCAGCTTTCCCAGCAAAAGCAGTGCCTCCCCTTCTGAA
TGTAGTAGAATTTAAGGCTGGGACTAAATAAAGAACAGAG
GGAAGCCCTCTCTTTGAAATGCAGCTGCCCCAGGCCAGGT
TGGGCTGGAAAGGGGTAGCAGTGACTTGTGTGACACAGCA
GTTGGGAAACAGTTGTGCCTGCAGGAAGACCCACCACGGA
AGCGCCTGCCCCTTGTTATTTTAGCAGCATTGAGGGGAAG
CACCTGTGGTCCATTGCTCCTCTTGGTCCCCGAAAAAGCT
CTGAAGCCTCCTCCCTCTCACTCATGCCACTTTGCCTGGA
AATCTCGCTGGCATTTTAAAGGAGCTAGTGACTTCAGTTC
CGAGGGGAAAAGGGATGAATGAAGAGTGTTTACTGAGAGG
GGAATGGAACCAGGACAATATGGGATAGTGGCTCAAAAAT
TCGGGTGAAAGATCTCAGGGATGAGGTTTTTGAAGCCATT
CCGCATATTCACCCTGGTCTCAGGCTCTGGCTGGGATTGT
TGGTAGGACAGAAGTAAGGAATGTTGATCTAGCAACCAGA
GAAAACAGCAATACAGCCTGTTACTTGTTGAGGGAAATGA
GGGAATCAGGGAAGAGAGGTAGGGAAGCCTGGTCTGCTGT
TTCCTCCTCGCCCAAGAGCCTCTGGATGGCTAATCTGGGA
GATAATCGGTTTGATGAGGGAGCAGAAAAAGCCAAACTTC
TGAAGTCATGGCAGAGAAACCTGAAGGGTAGCCCTATCTC
ATCTTCAAAGTCAGAAATGGAGGGAGGGGAGAGCCATGTC
GCTATGGATAGCATGTCTTTCACGCCTTTCACTCCTGCCA
TCTTTTCTCCTCCACCTTCAACTCAGGACACAAGCCCCTT
ACTACTATGCACAGACTCAGAGAACATTCTCTTCTGAAAC
CATCTCACCTCCCCATCCCATTCACTTACAGAGAGTTATA
CAAATTTTAAACCAGAACAGAGTGCAGATGACTTGCTGGC
AAGTTTTTTCCAAAGCCACTGCCTAGCTTTTGTTAAGTTC
TAAACATATGGTCATCAATGCTGCTGATGCTCCCATCCTT
GACAAATGCCACTAGAGTGCTTTTTTGCACACAACAGTTG
CTCAATTAGTCACTGGTGAAAGAATCAATGTACCAACCAA
GGCCTAGGTAGACATGCTTCAGAACAGCAGAGGTGAGTGT
AGCTTGGCTCAGGGCTCCGCCCTGGGAATGATTAAGAATT
CTCTGCAGTGGTTCAGATTGGGTGTCCTGGATCTGCTCCT
CAATCAGATCAACAGCCAGATTCAAAGGCAGGGCTAGGTG
GCCTCTGCAAAAACAAGGTCAAATCATGTCCAGGCTCACT
CTACTAGAAGGTCAAAGTCAGTCCTTAGCATCTGCACAGA
CTAACTGCAGTCACTTTACATTTCTGCCTTTGAACTGAGA
AATTCCTTCCTAGAAAGTAAAAAGCAATGGGCAATGCCCT
AGTAACCCTCACTGCCATCTTCAATGCCTTTTCTAAGCTC
TATTAGTTTTTGTCTTAAAAGGCATAAAAGACCATGGGAG
TATCCTGGCTTGTGATGCATTTGATCATGGGTGAATTTTA
ACAGTCATATTGCAGGCTGATTGTTCTTTTAAATTCTATT
TGGCCTATAGTTCCTCTAGTGGCAGCTAACGTCTCTAACG
TGGAGTTGCTCCATGTGAGTATGGGAAGGTCCATTTCTAG
CTTTAGGCTGGGCTCTCACAAGGCAGAAAGCCTGTTCAAG
AATCTGGGGAAGGCCAGACACGGTGGCTCATGCCTGTAAT
CCCAGCACTTTGGGAGGCTGAATGGGCAGATAGCTTGAGG
CCAGGAGTTCGAAACCAGCCTGGCCAACATGGTGAAACCC
CATCTCTACAAAAAAAAGAAAAAAAAATTGGCCAGGCATG
GTGGCTCACATCTGTAATCCCAACACTTTAGGAGACTGAA
GTGGGTGGATTACCTGTGGTCAGGAGTTCCAGACCAGCCT
GGCCAACATGACAAAACCCCTTCTCTATTAAAAAAAAAAA
AATTAGCTGGATGTGACAGTGCACACCTGTAGTCCCAGCT
ACTTGGGAGGCTGAGGCAGGAGAATCACTTAATCTGGGAA
GTAGAGGCTGAAGTGAGCTGAGATCGTGCCACTGTACTCC
AGTTTGGGCGACAGAGTGAGACTTCATCTTAAAAATAAAA
ATAATAATAATAAAAATAAAATTAGCTGAGCATGGTGACA
CATGTCTGTAGTCTCAGCTATTCCAGAGGCTCCAGTAGGA
GGATGAGCTGAGGTCAGGGAGGTTGAGGCTGCAGTGAATT
GTATTCATGCCACAAGAATCTAGGGGACAACTCAAAGGTG
GCAGAAGGCAGTCCCTGTTAGGTATCCAATTAGCTCCTGT
TGCCAGGGCAATCATGGCTCAGGGCCAGATCAGAAGCACG
CTGGAGCAGAGCCCACAGCCCCTAACATTTGTTTTCCTCT
TTCATTTGCCACGTTCCCTCAGGCTTTCAAAGTCATCCCA
TGGACAGAGAAACACCCAAACTTTCCTAATAAACTATATT
CCTCAAAGTGAACTGTATTCCTTAAAATAAATTGTATTCC
TTAAAGTTGCCTGTCAGGTTTCATCCTTAAGCTCAGCTTG
GGCCCCAAGAGGGTAAATGGGAGAGCTGCTGGTCTGGGTT
CCTGGAAGATGGTCAGCCCTGCGAACTCCACATGGTTTCC
CATGTTCCTTCTCCACAGCAAGCCTGGAGCTCACAAACCA
GACTGTGAACAGAAGCTTTGGGTACTGAAGGAGGGATACT
AGTGGAATCTCTGTAAGCCTGTTTCTCATGGCAGCATTTT
CCCGTCCCAAGCTTTTCTCTCTCTATCATTGTCATCAAGT
GAGACAGGCTGTACCTGCAGCACAGCCCTAATTGCCCAGT
GACTGGTGCTCACTCCTTCAGAGTACGGCCCCCGAGTTCT
GGCCTGGGACAGTTCTCAGCCTTGGTTTTCAAACAATCAG
GAGATGCCGAAAGATTCTCAAAGCAATTCATTTTATTTTT
TAAAACCCCAAAATAAAAAACCACTGATTCATCCATGCCA
AACTGCACTTTCCAGAGGAAGCATGTCAGCAGACTCAAAT
GAACAATGACAGAATCCCATGACACCAAAGTCATTCAAAC
TTGGTGCTTTAGAGGCTGACATTCTGAGCTGAAATAGCCA
CAGGTCACCACTTGGCCTGATCTGGGGCTCTCCTTTCTTT
TTAAGTCTATTTGTGTGGTGACAGAGGTATGAACTCTTTC
TAGTCTCCAGTCAGGAAGGCTTCTCCTGTCACAGAAAAGT
ATTAGAGGCTAGGCTTAAGTTAGTGGTGGGCGAGCTCTAT
TAAGAATCATATCCTGTGGCTGGGCGCGGTGGCTCAAGCC
TGTAATCCCAGCACTTTGGGAGGCCGAGGCGGGTGGATCA
CAAGGTCAAGAGATCGAGACCATCTTGGTCAAAATGGTGA
AACCCCATCTCTACTAAAGATACAAAAAATTATCTGGGCA
TGGTGGCGCGTGCCTGTAATCCCAGCTACTCAGGAGACTG
AGGCAGGAGAATTGCCTGAACCCAGGAGGCGGAGGTTGCG
GTGAGCCGAGATTGCGCCATTGCACTCCAGCCTGGGTAAC
AAAAGCGAAACTCCATCTCAAAAAAAAAAAAAAAAAAGAA
TCATATCCTGCTCCTTCAATGTCTAGATGATGTATTTGTA
ATTCTGGCTTATCTCAGGGGTTATGAATCTCAGCGACCAG
AGAGCTTTTAGTCCTTTTATGGATGGGTTCACTGTGACTC
TTAAAATCTTTTCTCATTGAAATTAGCAAGCATAATTTGA
CAGATGCTCAGAAAAACACTCTAATCTTATTAGGCTGAAG
GCCAGGTCTGGAAGTCAATTCTTTAAAAGTTTGGGCTTCA
GGAAGCATAGGTCAAAAGTGAAAATGGGATATGTTAAAAT
GGGGATGTTAAAAATATTATTTAAAACTGGGAGGCTAATC
CCCGGCAGAGGAAAACTCTTCTTTGATTTGCCAGTCCCTG
GGCTTTTCTTACTCCTTATTTGTACTGACTCCAGGTTCTC
CATAGCGTGGATGCCTGCTGCTGCTCCATGCATAGTAAGT
TACAGCACTCTCCAGACTGGTCATCTAGACTGAAGACATG
GAGGAAAGCATGTTCTGGCAATTCCACCCGGCTCAAGGGA
TAAGTACAGATTTTTAATTCTCAGAGAAGAAAAAGCACAC
AGAGGCAGTCTAGAACAATCACTGTCACCTTTCCAACTTC
CATGTTGATGACATCAATAACAGATGCAAAAGAAATAATT
AAAAATAAAGGAGAGAGAGTTTTCCATGATTCGCCAAAGT
AGTAGGAGTATTCTGGCAGTGAAGCTTAGAACCACTTATC
AGCTGCTACCTAAAATTTAGCATTTAACTTTAATTATGCC
TAGTTATGAATTAGGCAAAACAAAAAGTGTTCTAACATGA
CCAGCTGCTGCAGATCAAAATAGTTTCACAGTAGAAATTT
TTATTTTTTTATTGTTCTTTTTTTGATTGTATAATAAGCC
CCTTCTTAACAGATTAAATGTCACAAAAACTAAAATGTAA
TGACATTAGCCAGCTAATCTGTCTGCCCCAACTCCCTTAA
ACACCTAGGAACAAAGCATACTAATATGGTCATAAGCCAA
ACTTGCTCTGGGAAGCCTAGACTCTTTCAGAGCCCCTGTG
GGGCAGAAGCAGAATCCTTATATCATAGTTAGGTTTTGGT
GGTATTCACTTTCCTTTTCATTATTATCAAGGTAACTGTG
TCTAACACTGGGCCAGAAGAAAATGTCCTCACATGATCCT
TATCTGATTACCCTTTCCCAAAAAGAAGACATCAGCGATT
GTGTGGGTTAACTTAAAAGAAGAGGTGAGCATGCTCCTGG
TTCATGAAAGGAAATGAGCTTTCATCATCTGCACATGATC
AGCGGGCATCAAAATCTGTTCCTTTAGAACATTATGAAGA
CATGGGCCTGCCCATTTGAAGCTTACTTTTTAATCTAAGG
AGAAGTCATATAGTACATGATGAAAGAGTACATCAATCAC
TCTGAGGGTAGAAGGTAAGAAAACAAGAAGATGAGCAGGT
ATTAGCTGGATTAGCCAAGTTTCCATACTGAAAGAAAAAA
TGAGGCTGGGCATGGTGGCTCATGCCTATAATCCCAGCAA
TTTGAGAGGCAAAGGCACGTGGATCATTTGAGCCCAGGAG
TTCAAGACCAGCCTGAGCAACATGGTGAAACACCTTCTCT
ACAGAAATACAAAAAATTCGCCATGCATGGTACTGTGTGC
CTGTAGTCCCAGTTACTTTGGAGGTTGAGCTGAGAGAATA
ACCTGAGACTGGGAGGCTGAGGCTGCAGTGAGCCAATACG
ACATGACTCCACTCCAGCCTGCATGACGGAGTCGGGCTCT
GTCTCAAAAAGAAAAAGAAAAATCGACTTGGGGAATGAAA
TAAAAATTCTAACCCAACTCTCGCCATGTCAGAAGCAATG
TGGAAATTCGATTTTGTCAATTTAGAAATCAGTAAGTCAC
CCAACCCAACCAGTTTGACTGAAATGACTAGAAGAACAAA
AATGGCTAAAGAACAATCCAGTAACTGAGGAAGAGACCGT
CTGAATTTCTGCTCCAACTCGGATCCAATTCAGTCACTCA
TTGCTATGGCTGGGCAGGGATCCAAGTGAAACTTTAACAG
TGGCCAAAAAGGTGGCATAGGGTTACTGCCTCTAAAAACC
ACAACTTGTCCCTAAGCTTGAAACTCTATGCACATAAACT
CCCTCAAATCCATCTGCATGAGCACCATGTTTTAAAGCAG
CCCACTCTCCTCAAACTTGAATTGGCCTGCAGAAGACAGG
CGTGCCAACTTCAATGACTCTGCTCTGCATCACTCTCCAG
GTTGCCAAATTTAGGCAGAAACATCCATCCGCCTTCCCGT
AGCTTTCTAAAATCTGTCTACAGTGTAATGAGTTGTCTTT
ACCCTTTGGCTTGGCCCAGTGTCAATAACCTTATTGTCCA
TTCGATGCACAGAAATAGAGCACACACCAACCTCAGCCAT
AGGCTGCTGTCTCTGCCAAGTTCAGGCACAGTACTGGCTA
ACTGAGATCTCTCATTAAAAACACAAACACCAACACCCAG
TGTACGTCAGATGCGTTTGGGCTGGCAATCCTTTTAACAC
AGTTTGCTTACAGGAGCAGTTCTTCGACACTGATAACAAC
CAGCTAAACAACCTCAACGTATGTTCTGCCCAGATAATAC
AGGAGACCCTTAAATTTCTCAAGTTAGAAAACTCAGGACA
ACAGCAAGATGGCGTTAGAGACTGAGATCCGTGTCAGTCA
GATATCAGCCTTGCTGCACATAAAGATGTGCTTGCTGCCT
CACACGTGGCTTTGGTGGCAGCTCCAAAGGCCAACACATT
CACTCTTGGAAGACAGTGTCAACTGTCCTGACACTGCTGC
TGGCCACATCTAACCAACTCTATGATGTGGTACCAGAGCC
CAGGAAATATATCAAGCCAGATCATTCTGTCCAAACTTCC
CAAAGAAACATGTGCCTTGGACAACACCCGAGTGGGAACA
GGCTGCTAATGTTGATACAAAATGCAAAATAATGAAAGCA
CCATTTTCCCTAATTTACTATTCAGTGAGAATCCCAAGCA
GAAATCCAACATAGCAAATTGTAGAGGTTCAATGCTCCCT
TATCTGCAGTTAAGCCAGGTGTGCCACCTCCGTCATCTGA
CTTGGATCCTGCTCTGGACTTTAAGGAAACATCTGCCTGG
CTAGCAGTTCAAGAATTCAATATAAAAATAACTCATGCTT
TGTTTAAACTGACACTACTGGGCCTAAAGGAAAAGCATTC
ATAAGCCAGTGTAAGCTCATATCTACTGAAAAAGTAGATA
TGAGCTTTTTGAGTAGGTGTGAGCTTTTACACCCTATGTT
ACGATGAAAGGATTCACCGAAGAATTCAGTCATGCTGTAC
TACCTCCTGGAGATGGCAGAGAAATCAAGCATTTCTTAGC
AGTTGAAAGAAGGCTGATCCACAGTGAAGAGATGTTCCCA
TTTCTCATGGTGTTTCATCTTCGTGGCCATGGAGATTTAG
CACCTGCAAAGTTCCCAAACCTATGCAAGGTGGTTAATGC
AGGGAAGCAGAAGTTGGGCAATTCATTCAGAGACTTCCAA
TCTTCCAAAGAGTCACTGTCTTGACTAGCAGATCATGAGG
TAGTAGACGAGGCAGTCTCACGACCTCCCTTCAAGAAAGC
AGTGATGAGTAAACAAGCGAGCTTGGGTTATGAGCAGCAT
TTAGTACACCATGTGAGGAGATCCACATGGCACTACCAGA
GAAGAAAACCAATGACCAGACCAATTTCACACAGCTTCTT
CAGAAATGGAATCAAGAGACAAGATGCAGACTTAGAACGA
AGAAACTTCTGTAGGAATTAGAGGGATCTAAGGGAGTTGT
ATATTTATTGCATTCTGTAAAGCAGGAGTAAAGGAGATAA
TTAAGGTTTTAAGTAATCCAGTTTCTTAGTCACCAGAAGT
ACCAAGACTTCCTCCTATTAATGAGGCTGACGGCTCAGTT
TAAGCTGTTCTCTGCCATCTGGCCCCTGTACCTGGGAGAC
TGAAGCCACTCTGGACATTTATAATGCTACCATCAGTGAG
ATTTGCGCTATCTCACTTTTTACAGCCTATGCTACAGCAA
TCATGACTACTTTTGGATAAGGCAAAAGTTCCTTAAATAA
TATACCCATGGTATTTTTCTTTTCTTGTTACTACATTGCC
CAACAAAAAGAGCCTCTTTCCAATCTCACTGAGTTTGCCC
TCTACATTCTAGAATAAATGGAACTGGATCATTCTGAGAA
CTATGTTGTAGAAAGCAAATATTCTAAATTTTAAAGAACA
CACTTTTTATTTTTTAGACAGAGTCTCACTCTGTTGCCCA
GGCTGGAGTGCACTGGCATGATCTCAGCTCAAGTGATCCT
CCTACCTCATCCCAAGTAGCTGGGACTATAGGCATGTACC
ACTATACTCAGTGAATTTTTGAACTTTTTGGAGAGGCAGG
GTTTCACCAGGTTGCCCAGGCTGGTCTCAAACTTCTGGGC
TCAAGGGATCTACCCACCTCAGCCTCCCAAAGAGGACACA
TTTAGGATAGAACCTGAACATACTTTTGTTCTGGAAAAGG
ACAGAAATAGAGGAAGGGACAGAAAAAAAAAAAAATAAAA
CCCAGCAGCTGATGGACTCACCAGCAGCAGTGAGTTAGGT
TCTGTCCCATCTCCATGCTTCTAAGTAAATAAAATTTATT
TTATTTTATTTTGAGATGGAGTCTCACTCTGTTGCCCAGG
CTGGAGTGCAGTGGTGCAATCTCAGCTCACTGCAACCTTT
GCCTCCTGGGTTCAAGAGATTCTCCTGCTTCAGCCTCCTG
AGTAGCTGGGATTACAGGCTTGTCCCACCATGCCCAGCCA
ATTTTTGTATTTTTGGTAGAGAAGGGGTTTCACCATGTTG
GTCAGTCTGGTCTTGAACTCCTGATCTTGTGATCCTCTCT
CCTTGGCCTCCCAAAGTGCTGGGATTACAGGTGTGAGCCA
CCATGCCCAGCCTAGCAATTAGTTTTATTATCAGCCCTCA
CTGTTTAAATCTTAGCAGAGAAAAAGAAAAGCTGTCGAAG
AGAATAAAATTAAGGAACATAAAGGGGAAAACTTGATTAT
CACCGGTTTCTGGATTTTTAGAGTTTTCTTCTCCTAACTG
AAGTTCACTCAGATCTAGGGAATGGCGTTAAGCTTAAAGT
GAAAGTGGGAAAAAAGGTGGCACATTAAGGTGGCAGGTAG
CTGTAAAGAAAGGGGAAAAATGTAAAAGAAGCACTTTTAA
ACCATAGTAAGCTTTACCTGAGAGTGATTACTTATATAAG
GAAGAGACTCTGAAAATGCAGCAAGGAGGCTGGTCCATGG
AGTACCAGAAAGCTGGGGAACTGCAGTTTTCATGATTATT
CTCTGTCTTTACCATTCTGGGTCAACTGGGGCAAAGAAGC
TGCTTTATCTTCCTTGGGCATGGGAGAGGGAAGAAGAAGG
GGTGCATATGACTGAGTTTTTAAACCAGCACCTTACAGGG
TTATTTGGTAAACTGGTAAGACATCTGTAAAATGCCTTGA
GTGACTAGGAAACAAATCAGAGGCAAAATAGTAACAACAT
AATAAAATAATAACACCAAACATCAGACAATTGAAGGGAA
GAGGAATGAGTCATTGAAAAACAGTGACACCAATTGTCCA
GGTCACCAACAGCTTCCTGGTGCTCCCTCACCCCCTAGTC
TGCTGTGAGCTCTTTCATCTAGAATGACCCTAGAGGATGG
CCTGCTGGGGCAAGGGACCTAGCACTGGCTCTTATTCACA
ACTAGCACATCCCAAATTACCCCACCAGAACAGATGCCAG
GGGACACTAGAAGTGAGTAGTTAGGATACATTTTTTGATA
CACCTTCTATACTGAGAGAAAGAGATGTAAACCAATAGTA
TATCAGTTGAAATATATCTGACAATAATAATAAAGATGCA
TTGACCTATAAAAAGTCATTTAATGCATATTCCAGATAGC
CAATACAAGCTGGTTAGGTAATTAGCCCTTGAAGGATTCT
TTTATAGTCATATAAAAATGTTTTCTTGTTAAAAAAAAAA
ATCTAGTCCAACAAAATCATATCCACCAATGGGCTTGCAT
TTTTTTCCATTTGCAGGTTTGCAAGATCATAAAAATACAT
ACATATACATCTCTGGGTATATCTCTGTCTGCTAGCTAAT
CAGTTTTGGCAATACACTGCATAGAGGTATACTACCATTG
GTTTCTGACATTAAGTTAGCTTTAAGTTTATTGGCTATTC
CAACAACCGGAGGCAGCTTAGAACCCAATCCCTGGAAAGC
ACTTGTAGGATTAACTACACGTTTCCCTGACACCTTGTCT
ATGGTGGTGAGAGGTCTGGGGACAGACTTGCTAATCCAAG
GGTGTCTTAACGCTTGAGCTGGGGTCAGGCGTGCAGAGGG
GTCCCAGTGAAGACACCTTTTCAAAAACTCTATAAACAAG
TAGTCATCACATCCTTTCAGTGCTGTCCCCCAGTCTTTGC
TGCCTGGGGGACCCCGCTTTTTACCCCTACGTGAGCGACC
CCCCACAAGCACAACCCTCCCATCTGCCTGAGTAGTCACG
GAGCAGTATCGAGGTATACCCTTGGAGTTAATAAAGTACT
TGGCACGTTTGGATTGCTCCAGAAGTTTTGGTGGTGGCAT
CCCTAGAAGCTCCATCATGCAGGCCAACTGGTCTCCTTCA
TCCTCTCCAGGGAAGAGAGGCTGTCCTGTTAAAAGTTCTG
CAAGGATGCAGCCAAAACTCCATATGTCAATAGGTGTGCT
GTAGCGGCTTCCTAAGATGATTTCTGGAGCTCTGTAGAAC
CGAGACTGGATATATGTGTAAAGCTTCTGGTACTCAAAAC
AGCTAGACCCAAAGTCAATGACCTTAGTTGAACTGCGCCC
GTGGTGTTTCAGGAGAATGTTTTCTGGCTTTAGATCACAG
TGAATAATCTTATTTTTGTGGAGGGCATCCAAGGACTGCA
AGATGGACTGAGCAAACTTGCGTACTAACTGGATACTAAA
ACCCTGAAACTTGTTTTTTTTAATCAGCTCATAAAGGTCC
ATGCTCAGCAGTTCAAAGGCCATGCAAACATGGTTTCGGA
ATGTGAAACTTTCCAGCATGTGGATAACGTTCATACTACC
AGTTTTATCCTGTTTTTTAAGATGCTCCAAAATCCGGATC
TCCTCGGCAGCTTGGCGATGAAAGCGCTTCTCGCTGCGCA
CCATTTTTAGGGCCACGTACTGTCGGAGTTTGTGATCATA
CACCCGGGCCACCTGCCCAAAGCTCCCCTTGCCAATAATC
TTCAGCACCTCATATCGATAAGCTAGATGGTCTCGAGGTA
CATGGATATAGGCTCCGTCTGCATCGTCATAACCCCCATT
ATTAGGACCACCAATAACGCCATGTCTTTTTTTGGCATTT
GGACCTACAAAGTAAATTTCTGGATAATTAGTGATTTCCA
GCTTCTCATAGGCAGTGAGGTGGTGTTTATATTGCTTCAG
GGCTTGTTCTGGAGTCAGAGGCACCACTTTGGGTGCCTTG
GATGAACTGCTGGGTTTTACTGTATTCAAGCTATCCAAAT
TTTTACCCTGAGAAACTGTAGGAGAGCATTTTTCAGAGTC
ACTGATATCATCTGACTGAATAGTATTGGATTTTCTGTTG
CCAAATTCTTGAAACAGCTGTTCTACCTTCATCTCACCTC
CATCCAAACAGTGCTGAGTATGATCTCTTGTAAACTGCTC
AGTGGTCATCTATTAAAGAGAAAATGAATCCAATGTTAAA
GTCATTAAAACATTAGAAAGATGGAATAATCCTCCCTCCT
CCTACTGAATAACAAAACATGTCCAGTCATATTTATTTTA
AAGTTAAGATGACTCAAAAAGGAGATAAGAAAAGCAAGAG
TCTCTAGCAAGTTGTGTTATGTAATTTTCAGACTCCCTGA
ATATTGCAGCCATCCCTAATCCCCATACATGCCTTGCTTT
GTTCAAGACAAGATGGTCTTCCCATGCCCCCAACATGCCG
GGTTCCTTCTGATAGATGTGTCCTTGTACTGAGAATCCTT
CCACCCCCTCATCCCCTTCAAAGCCCAATTCAGTTCCTCT
CTCTTCCACTTAGGACTACTCTGAGACCATACTAATTAAC
TTTACATCCTAACTGCAGCTTCTCCAGCTTGTTCCCCATA
ATTTGGTATTTGATTATGTATAATACATGCACTGTCTTAT
ACTGTTTACTAATGGCTTTGAGTATCTTCCCAAATCTTAA
GGGCATGTAGCGTGATCAAAATAATGCATACAGAAGTGTA
AACAAGAAAGTGCTATCAAGTGACAGAAGCAGAATTTGAA
CCTAGGTCTTCTGGCTCCTATTCCAGGGTTCTTCCCATTG
ACATAGCTCAGCATCAGGTTCTCCCAGCACCTGTAGACTA
GCAGAGCTGAATGCTCACTATGGCCTGGAATCAACAAAGT
GCTCAATCATCTACTCCCAGGCCCCCATATAAATTACTGC
AGCCTTTTAACTCAGTTCATTGAATCACGAAAGCTCTAAG
TTAGAGAGAACTCTTGAGGTCATGTGGACCAATTCTTCAA
GTACCTGATAACACTGAGGATCCAAGTCCCTGGGGTGCTT
CTTATAAAACTTTTCCCCAGCAAGAGCCTCTTTGATAAAG
GAATACTACTCCTTAGTGAATAAGTTTGGCACAACCTTTT
CCTGGAAGGGATAGTGACCCACAGAAAAAAGCTCTACTTA
CTCCTCTGAATTAATATTCTTTTAATTGAAACAAGGGTTT
TTGAAATAAGACAGAGGAAAAGAAGGACAAAAACAACCAA
ACACCTAAGTAAAATTAGTATGAAAAAAAGGGTAACTATG
TGACATGATAGGCATGTTTCACTGGCTTGACTGTAGTAAC
CATTTCACTACGTATATCAAAACATCATATTGTACACATT
ACAAAATACAATTTTTTGGCCAGGTTTGGTGCCTCACACC
TATAATCCCAGCACTCTGGGAGCCCAAAGCAGGTGGATCA
CCTGAGGTTAGGAGTTCAATACTGGCCTGGCCAACATGAT
GAAACCTTGTCTCTACTCAAAATATAAAAATTAGCCAGGC
ATGATGATGCATGCCTGTAATCCCAGCTACTTGGGAGGCT
GAGGCATGAGAATCGCTTGAATCCGGGAAGTGGAGGTTGC
AGTGAGCCAAGATCATGCCACTGCACTCCAGCATGGGCGA
CAGAGAGAGAGACCCCATCTCAAAAAATAAATAAAATTAA
AAATTAAATTTAATTTTGGTTAAACATGGTGGCTCATGTC
TATAATCCCAGCAGTTTGGAAGTTTGAGACCAGCTTAGCC
AACATGGCAAAATCCCACCTCTTCTAAAAAATACAAAAAA
AAAAAAAAAAAAAGCCAGATGTGGTGATGCATGCCTGTAA
TCCCAGCTACTCAGGAGGCTGAGGCAGGAGAATAGCTTGA
ACCTGGAAGGTGGAGGCTATAGTGAGCCAAAATCAGGCCA
CTGCATTCCAGCCTGGGCAATGAAGTGACAGACTGTCTTA
AAAAAAAAAGAAAAAAAGAAAAAGGAACAAGTGAAAAATA
TTAAGAAGGGGCTAAAAAGATAAAAATGTTAAATCTGTTG
TTAAAAATAAAAGGAAGTGTAGGATACTTAAAAGAAAAAC
TATTTTTCTCAATGGACCCTGAAAAATGTCCTTTATCTGT
CCGATAATTTTAGAGAGCCTATAGTATGAGGAACAGATAA
TGGTGGAGGAGCTCTGGGCTGTAGTTACAATCTCTAAAAA
TATAAGCTAAAAAGTGGCCAAACCTTTAAAAACTAGAAAT
TCTAATATAACCTAAGCAAAACAAAAATTGTATTTATAAC
TTATCAAAAATAAATAACAAAAAAAATATTAAAAAACATA
AATGAGGCTGGGTGCAGTGGCTCACACCTGTAATCCCAGT
ACTTTGGGAGGTTGAGGTGTGAGGATTATGAGGTCAGGAG
TTGAGACCACCCTGGCCAATATGGTGATACCCTGTCTCTA
CTAAAAACACAAAAATTAGCCAGGCATGGTGGTGCAGGCC
TGTAATCCCAGCTACTTGGGTGGCTGAAGCAGGAGAATCA
CTTGAACCCAGGAAGTGAAGGCTGCAGTGAGCTGACACAG
CACCATTGCACTCCAGCCTGGGTGACAGAACGAGACTTGA
TCTCAAAAAAAAAAAAAAACATAAATGACAAAAATTTAAG
TATAGGCATACCTCAAACAGCCCCCGTAATTCAGTTACAA
AAGTCCTGCTTGCTCCTTTTTAAAAGTCATTTGATCAATT
TAGATATTTATAGAACACTTACATGATAGAACACTTATAT
GATCTTAAATAAAGTCAAAGAGCCAGTTCAAATGCAGCCA
TAGCCTTAAAATAGTTTTAAAATAAAGGGGCCAGATACAG
TCTCTCTGATACCAAAATAGAAAATTATCACTGGTCAAGA
AAATAAACAGGCCTGCATATAGAATCTACATATTGGCCGG
CCGTGGTGGCTTACTCCTGTAATCCCAGCACTTTGGAAGG
CCAAGGTGGGTGGATCACTTGAGATCAGGAGTTCAAGACC
AGCAAGGCCAACATGGTAAAACCCCATTTCTAATAAAAAT
ACCAAAATTAGCTAGGCGTAGTGGTATGCATCTATAGTAC
CAGCTACTTGGGAAGCTGAGATGGGAAAATCACTTGAACC
CATGAGGCGGAGGTTGCAATGAGTTGAGATTGCACCACTG
CACTCCAGCCTGCAATCTATTTGGAAATAAATTTGGTGGA
ACTAGGAAAATATTTTAATTGTTTGGTTTTAATTAGATTT
ACTTAATAAAAACAAACATCTGCATGCATCTTGGCTAGTT
TTCCTAAAAATTGTTACTAACTTCAATACATCTAAATATT
TACTGCCTAAGTCTTTGAAACACATCCTGAATAAACAAGA
AGTCAGAAGGCCTGGGCTGGGGTCCTGGCTACACTACTTG
ATGCTGTAGGTCCAGCTGGGTGTGGTGGTTCATGACTGTA
ATCCCAACACTTTGAGAGGCCAAGGTGGGCGGATCACCTG
AGGTCGGGAGTTTAAGACCAGATTGGCCAACATAGTGAAA
CCCAGTCTCTACTAAAAATACAAAAATTAGCCAGGCATGG
TGGCACACGCCTGTAATTCCAGCTGCTTGGGAGACTGAGG
AAGGAAAATCACTTGAACTTGGGAGGCAGAGGTCGCATTG
AACAAGATTACACCACTGCACTCCATCCTGGGAGACAGAA
TAAGACTCCATCTCAAAAAAAAAAAAAGAAAGAAAAACAA
GCTGTAGGTCCCTGTTGGCTTCCTGAGCCTCAGTTTCTTT
ATCTGTAAGATGTGGAAAATAATACCTACTTGCAGGATAT
TGTGTGGATCACATTCTAATTAATAATTCTAATTTCACCA
ACCATAAAATATTTAAAAGACACTGATTACATTTTAGCAA
AATTCTCAATACATTAAAGTTTAAATTCCTCTTCCCCTTT
CTCTCTTCTCTCTTTGGTGGCTTCCTCCATTTCTCTAGTC
TGATCTCCCTCCAGCAAGCATCTAGCACTAACTATGCCTT
TTGCTTAATGATGACACCCACAATAGGCCTTCACTTAGGA
TACATGGAATTGCCTCACCCACTTTCTTTCCACATAAAAC
ATGCTTTCCACCTGCTATACAATTTACTGTGTTACCTCTC
CATAGACAGTTGAACTTCAACGAACATCAATGCCCTAACC
CAAAGGAATGCCTCTCTAGGAACCGCACTCACCAGTGGCA
AGCTGCTAGGAAAGGTATTAGTGGTGCAGGGTCTGTCCCT
GGGAATTTCCTCTATTCTGCCTATGTGTAAGGCTGCACTG
GCTCTGGAACCCTTCATTTCTGTTTGTGATAATAAGAACG
TCTCAAGTACACAACATTAATAAGAACAGATACACCAGAA
ATGTAATTTCCACAGAACTATTACAATAATATTAAATATG
CCATGATTGGAGTCCATGATTCATGGTTTTTCCTTAAAGT
AAGCCTAAATTTCTCTCCTCACAAAATAAGTCTGACTTTG
CCTTTTGGAACTACACAGAAGTGTCCAAATTTCAAGTAGG
AGTCGTGTGGATACCTAAAAGGGGCCGTGCTGTGCCTACC
ACCACCATTCTGTAGGTTCCCCACTACATCCTCCTTACCT
CACCCAACATGTCAGGCTCTCTTACTCTCCTGTTGACATT
CTCAGCATAGGCTGCACTTTATGTCTCTCTTGAAGCCTGC
CTTGCAGAACAGAGTATGCTACTTCAGTGTAGTACACTAT
CAAATCATCCTCTCCAGTGAAACTGGAGAATTATGGTAGA
TAATTTTCTACACAGGGAGGGGTTCTCTTCTTAACTTTCT
TTCCTTTCCTACAAATAACTCAAATACTGGCCTGAATCAA
TTACATATCAAGTCTGATGTGCTATAAATAAAACCTTCCT
TCCATTATTCTAGAAAACTCTACAGTGTTCACACATATTA
AAGTCTTATTGTTTCAAAACACTAAATATTTCCCCAAATG
TCTATCAGTCAAGGAGTAGATAAATTACGGTATATATATA
TATATATATCATGGAATATGACTTAGCCATAAAAGGAATG
AAATAATGGCATTGACAGCAACCTGGATAGAACTGGAGAC
CATTATTCTAAGAGCAGTGACTCAGAAATGGAAAACTAAA
CATGGTACGTTCTCATTCATAAGTGGGAGCTAAGCAATGA
AGAGGATGCAAAGGCATAAGAATGATACAATGGACTTTGG
GGACTCAGGGGATACTGTGGGCGGGAGTGACAGAAAGATT
ACACACTGGGTCCAGTATACACTGCTAGGGTAACAGGTGC
ACCAAAATCTCAGAAATCACCACTAAAGAACTTATTCATG
TAACCCAAACACCACCTGATCCCCAAAAACCTATTGAAAA
AAAAAACACTAGATATTTCTAGTCTAGGGTTACAATCACG
TTATAATCACAATAACCAAGCAATGTATATGATTGACTCT
ACCAAGTATTTACTTAACCCTGTAATTATATCCAGAGAGA
TGAATAATGTCAAATTTATCACATTGTATTTCATAAGAGT
GCTTCCTATGCACTACTAATTTCAAGGGCTTGTGGCATTT
CAAATAGAATCTTCTACTGTATTAATCAAGTCTTAAAAAC
CTTATTGAGAAATTCAAAAGGAACATCCTTCTCATCCAAA
TTTAAAACCCTACCTTTTCCCCTGCTCCCAAGCCCTAAAT
CCCTGCAACGCAAAACTTAACTCAATAAAAGCATATGGGC
AAATGATTTATAGTTTACCATGAGAACATAAGACCATCTT
GAATAAATAAAGCTAGAAGACTTTGTAAAAAGAGCAACAG
GATCTCAGGATAGAGTCATGGCACAATGAAATGTATGTGG
TACCAAGAGGTCAAAAGACACTTTTTTCCAGCAAAGAGTA
AAGATGGCCAGGCATGGTGGCTTATACCTATAAACCCAGC
ACTTTGAGAGGCTGAGTCAGGTGGATCACCAGAGGTCAGG
CGTTTGAGACCAGCCCGGCCAACATGGCAAAACCCCATCT
CTACTAAAAATACAAAAATTAGGCAGGCATGGTGGCAGAT
GCCTGTAATCCCAGCTACTTGGGAGACTGAGGCAGGGAGA
ATTGCTTGAACCCAAAAGGCGGAGGTTGAAGTGAGCCAAG
ATTGTGCCACTGTGCTCCAGCCTAGGCGAGAGAGCAAGAC
TCTGTCTCAAAAAAATAAAAATAAAGAGTAAAGACATCAT
TGAGTTCGAATCTAAAGTCTTCTTGCTCCCCCACAAAAGT
GTTATTCTGAACACCATTCATTTTGATCCTGAAACATAAA
ATATAAGTGACCTACTGGAAGGTAAATAGCCATGGCTAAC
TCTGAGTCAAAGTTAAAATGACTGAAAGTCAGACGCTAAC
ACTTTAACCCAATTGCAAATAGTTTCCTACAGAGGTGAGC
CAATTGGCAGTAAGTAAGCAAGCAATCTGATGGTCAACAT
AATATGGTTCTGAAGTTCTTAGACATTTGACGTATCAAAG
AAATAAACTTGCAAAGAATGGAAAGAAACCCCACTGCACT
CCAGAAAGGGGATGAAAAATAGGGTTATCAGCCTTTAAAA
TACTTTTAGCTCACACTTTGTATATTAGTGTTCAAAGTGG
GGAAAGAGCCGGACATAGTGACTCATGCCTGTAATCTCAG
TGCTTTTGGAGGCCGAGGGAGGTGGATCACCTGAGGTCAA
GAGTTCGAGACCAGCCTGACCAACATGGTGAAACCCTGTC
TCTACTAAAAATACAAAAATTAGCTGGGCATGGTGGCAGG
TGCCTGTAACCCCAGCTACCTGGGTGGCTGAGGCAGAAGA
ACTGCTTGAACCTGGGAGAGAGAGATTGCAATGAGCCAAG
ATCATGCCACTGCACTCCAACCTGGGTGAAACAGTAAGAC
TCCATCTAGGAAAAAAAATAAAAAGGTGGGAAAAAGGTGG
CTTTTAAGCAAAAATTGTTGAAAACAGGAAAGGAAAATTA
GCCGTGGCACATGCCTGTAATCCCAGCTACTCAGAAGGCT
AAGGCTGAGGCTGAAGCTGAAGAATTGCTTGAACCTAGGA
GGCGGAGGTTGCAATGAGCCGAGATTGTGCCTCTGCACTC
CCGCCTGGGCAACAGAGCGAGACTCCAACCTGGGCAACAG
AGCAAGACTACATCTCAAAAAAAAAAAAAAAGAAGAAGAA
GAAGAAATATTACAAATGAGTCAATTCAATTATTCAGTTT
GTTCATCTGATGACATATGCAGCAAATTTTAAAGTCATAG
GATAGCCTCTCCTTGTTATGGAAGCTGGCCAAACCCTGCT
CTGCCTACTACTCTATGCATGCTGAGGGAATGTGAATTAA
TTTTATCTTAAGTTAGAAAAAAAAAACAAAACTAAGTTGT
CTGCAGCCCCCAAAACGATGCATCAAAAATCAAACTGTTT
TATTTATGATCTATCTACGAAGTGGTTTGGTTCTCTTTAG
CATACTAATAAACGAGGACTGCATTTCCATCTTGCAGGGG
GAAAAAACCCTGCAGATCTATGAATTCCAAGACCTTTTCT
GTTTCTTATTTTTGATAAAAGGAGCCTTTGTAATACCAGG
TGTATATTATCCTATACACAAATAAGCATTACCTATATTT
AAGTAGCATACTATTTTTTTCCTAGTGCTGTATATTTATC
CCAGTGGAGATGGAAATAAAAGGGTGGGTTCCAAATCAAA
ACCATTCTGAAAAGCTAAATTTGGACTACAGATACTGTCA
TTCCAAAGTCAAGAGAAATCAAAAAGAAACAAAGTCTGGT
TGTCAGTGAAACATAGGAGTACCTTGAGCATTAAGTAGCA
CTTCCTCCTTTTCAAAACAATTCATGTACAAAGAATTACT
TCTTTTACTTACATTTAGTCTTCTGGGTGGAGGCGGTTCA
GGATTGCAGAGTACATTTGAACAGGGTGGGCATTTGGTTT
CATCTATTACCATGAAGGTATCATAGACACCATCCCCCAA
CCTAATTGAAAGGATTACAGATAAAATCTGTCAGTAACTG
AAGAATACAAATTTGTCTTTCCAAAACATCCTGTGTCTTA
ACTGCTTCATATCTGCTACAAGGAACAATAATAGAAATAA
ATGTCTACACTACATTTTGGCATTGAATACAAACAACTGG
GGTATTTGGCAAAGGAACAGAGGAAATCCAACTTTTGTTT
TTTAAGGATAACATTTCTAGGTTTGTATTTTAAAATAGTT
GAGACAAGTCTTTCGGAATGTTGTTAAAAACAATAAGGAC
ACAGAAGGATCTCACAATAATGTACTACTTGAAAATAAAG
GCTAGTTTGAATCTGAAGCTCATAGAGAAAAAAACAGACC
AGAAAAAAACTAACACGGGTAATTGTTTTTCAAAGTCAGT
GACTTGGATCCTAATCTCAGCTCTAACACTGGCTATGCTA
CCTTCTCCTCTGAGTCTGTCTTCCCCATGTCAATGGGAAG
ACTAGCTTCAGTCTGCACACTTCTGGGTCTTACAGGCAAG
AAATAAAAAGCCCTTTTCAGCCTGTCTTTATTCATTTACT
TACTTACCTATTTACATCTACCTAACTTGTAGAAAAACAC
AGTAAGTACTACAGCAAACACGAAAAGGATGCTCTAAATT
ATAAAATGTATTGAATTTACTTCTCTTTCCACTTCATTTT
CTGGTGGATGGTGGAGGCAAAATTCTAAATAATTAAGGAC
CATTTCTCTGTTCTTTAACACTGTGGCTCCACCACTGTAA
GGGAACACAAAAGACGGAGAGGATTTATTTAATCCACAAG
ATGGCCCTGAATAATGTATTTCATCTGCTACCAAGAACAC
GGATTTCCCAGTTACATCAGCATTTCATTGTATCATTTTA
CATGATACACTATGAATATAACAATGACGATGTTGCAGAG
GAATATTTTTTAATGTCTTTTAAAATATCCTGGAATATCT
TGGCCACCTTTAAAAGTTGTTTTGTGAAATTCGTTCTAGA
GTTTTCTTTATAGATGTGTTATAAAAATACAAAGGGAAAA
AAAACCACTACAAATATTTTTGGAACGCTCTTTTAAAAAA
CATGCTCGCATTCTGACAGACTATATCTATATTTTTAACA
GGGAACTGCTTCACCGACAGAAACCAAATATTCTGGATAT
GACTGACCCTTTGCCATCAGCCTAATAAAACAAACCAGGA
CAGGCGTCCACATTTATAAAGAAAAAGAAAATCTGCAGGA
TTGCCTAGTGACTAACAGCCTGAGGAAATTAAAGAGTCTG
TATGCAAATAAAGCAGATAGCAGAGGTCTCTTCTCTCCAT
TTAGGTGTAAAATACAACGCCAGGTGGGGATTCTCTCAAA
ATAGAATCTGGAGAACGCTGTACCCAGCACAGTCCATAAA
CTGCACATCCGAAGCCAGACCGCACCCCTCACAGCAAAGC
CCCAAGAGTTCAGCTCTCGGTTATCCGCTCTAAGCAACAG
GGCTTCTTTCCAAGGTATTGCTCCCGGGCTCTACCGTTTG
CTAAAAAGCCCCACAAAAAGTCCTAGATTTTCGGAGCTCC
TTACCACGATCCGCGATCTAGGGTTTCAGAGGTAATCCAG
GGGTGGAAATTCTTCTTGCTCTAACTCTGCTCTAGCCCTC
TCTCCCGCACCCGGTGAGTCGGCGGTGGTGGTGGTGGTGG
GGGGGGGGTGGCTGATGGAGACGAGATGGGGGTGGTCCTT
GGGAGGTAGTCAGACCTATGCCCCGTCCCTTCTGCTAAGG
GCTCACTCTACCTCCTCTCCGCCCCCAAGCTTCGCCTGCC
AGAGCCAGCCGCTCTCTGTGGCGCCCCCAGCCCGTTACCC
CGCGGCGCCGTTACCTCGGCTGCTGGGGCGGGAGCCCGGC
CCCAGGCGGCCCCGCATCCTTCCGCCCAGGCCCGCGAGCT
GTGCCTCCCATCTGCTAGTTCGGGACCCCGCGCGGGGAGG
GGCGCCAGTTGGAGGGTCCGGCCAGCCACGCCACCTACGC
CGGGACGGCTGCCTCAGCGGCGCGACGGTCCCACGGGGAC
TCTCGGCCAGACACTGCAGCTCCGCGCGCCTTCGATCCCG
ACTGGCCGGGGCTGGGTAGTGGGGAGACGCAGCTGCAGAG
GCGGGAGGGGGAGCGGTCTGGTCGCCTAGCAACTGCGGCA
CGCCCCGAGAAACGCCTAGGCACGGCTACGCGCTGACGCA
CGGGGGCGGGGCCCGTGGCCGATGTAGGCCAAGTGGGGTG
GTAGCCGGCTCTAGCCCTGGCGCTGGAGGCGGGAGGCGAG
GGGCGAGGATCCCGCGGCCTAAGTGGCTCGGATTCCCTGG
CGGGAGCTGCGCACTGAGAGTGGGGTCCCGCGGAGGAGGG
ATGAAAGTAACAACCCGCGATTTCTGTCTCAGAAGGGCTG
CCAGCCCCTCACGGTCCGCGGTCCCTTAAGTAGCACGTTG
AGTCCTGGAAGTTCTAAAACCTCCGGCTTCAAGATGAATT
TTAAATGAATGAAAACATGTGTATTGTTTTAGGCTTTCCC
ACCGCGGGACGGCCCTCCAGGGGTTAGTGAGTTACATGAG
AAAGCGATGATAATAAACCCGTTTATTGACACTGCCTCCG
TTTATGAGCATTTGATCTCAGTAACCGTACCAGACGACTT
TCGTCTTTTAGACTTAGCTGGGATCCAGAATAGAAGCTGG
GCTTTGTCTGATTCCCCTACGACAGTCAGCCACAGACGGG
AGGGCAGTGTAGAAAACAGGACCGTGAAGCGGCAAAACCC
GGACTAGAAGCTTCTAACGCCTAACCGCCCTCCTGTCACA
CCTGGACCCCTGGGAGGCCCTTCCTGTCTTTTTCCTTAGA
ATCTTTGTATGTTTCTTTTTCCTTAGAATCTTTGTATGTG
TCTTTTTCCTTTTCTGATGCTAAGACACCTCAGAAACACC
AATGTTAAGCAGATTTCCATCGTTGGAGGTTAAAACATCT
GAACACAAGTGTTTTCTGGTGGCATCCAGTCAAATGTTTT
ATAGGTTTGTTTGTTTGTTTTAAAAAAATTTCCAATAAGA
TGGGTAGTAAAAACCAGTCCGAGCTAGTAAACCTACCAAG
CACGAGGCGGTCGGACAGTCCAGATTCTGCAGTCCAGAAG
ACTGCAAACGTTCTCAAAATGCCGAACACGGGCGCCACCT
GCTGGGACTAGGACGCTCATTGTCCCAAACCAGCTTAGCA
CAGTTCCCATAAATCTTAAAAATTCCCATCCAAGGCTCAT
TTCCGTGTGACCGAAAGTCATATCTCTGTTCTCATGACTC
CAAGTAAAAATGTCCGTAAAGAGTCAAAGTCTCTTCACGC
TATAAATTAAGAATCTATTGGTTTGGGAAATTTTATTTTT
TGTGATCAATATTAACTTTAGCCTCCCTATGATATACATA
TAAATATAAAAGTTTTCTTCCATGATGATTTTTAAAAATT
TTCTAATTTTATAAATAAATTATTTTTTTGTTTCCCTCTC
CCCCGACTCTGCAACCAGAGCAATTCTGCTTTCATAGGGG
TTTGTATTTGTGCTCATATGAAGCTTTTGTTTGAAGAAAG
AGTTCCATGGCAACACAGAGATTGGATGAGGTTGCTGTTG
AAGTCCCTTCCAGCTCTAAGATTGCAAAATTCTATTAAAC
AATCCCCATTCTCAGTACTTATGTGGACACCTCAGACCAC
TTTACTGCCCTCCCTAAACAGTTAGATGAGACACCCCCAC
CTGATTTCTTACCTCATTCTGAGTCATTGCTTATGAGAGG
ATTGCATCCGCAGTCTGTGTTTAAGACACATCTTCCAGAG
TCAAGTGGAAGCATTCTTGCTCCCCTTCTTGTTCCTAAGG
TGGGAAATACAGAGGCCTTCATTATCGTTAGCCTATTGTT
CCCATGGTCAAGGGAAAGAGGACTGTTTGCGGGTGCTGGA
GCTTCATAAATCTCTGACCTTAGTGACCCAATGTTTCTTC
AAAGAGCCCCTGTGTGGTAGGGTTAATGTCCCATAAAGGA
TCTGGCAGGAGCCTCCACACCACATGAGCTGCCCTGTCCC
CTCCAGCTCCCGAGCAGCTTCCACATCATTCATGCCCTTT
CTTACCCTCCAAAGCCTCATTCAGGAGTAGTTTAAAGTCA
CCATTATCGTTCTCCATGCAGTTAAAGTCAGATTTACCCA
CCATAAATTAGCCAAAAGTCATGTAAGATGCCTGTCTGTC
CTTTCAAGCCAATTCTAAGAAATCTGAAAAGTAAGGTATC
TGCCAGTTCTAATACATTGACAAAGTGAGGAAATAAACAA
CCACAAAAAAGATCCAACTATTCCAGGATCTTAAAAACCC
ACTGGGACATTCATAATGTGACCACAGTTTCAAATGCACA
GATTAAGAAAACATCCCTGTGGCCACATTGACCTGGAATT
TTATGATAAAATAGCTGTTGGTAGGTTATGCTAAGTTTGA
ACAAGTTTCATTAGTATATATTTCTATACAGCAAAATGTG
CCATAATGTGTACTGTGACATGTGCATCCCAAAATTGGAA
AAAAAATGTTAAAAATCATCTGGAGAGAACCAGTGAAACT
TACTCTTTCCTCTAAGCTATATTAACCTCAAATTTGCCTG
TTCTCCTGAACATAAACTTGCTATCTTTTTCAGAAACACT
GAAATCTAGCTCACTGGAACACTAAAGCCATGGCTTATTT
TTCTGGAATCTCAGAAAACTGTCTCTCTTCTGCACTTCAG
GCATCTCCTGTTCTTACGCCCTTCCCTCTCCACCAAGATC
TGAAATATACCCCTTAATAACAAAGCAAACAAAAGCCAGG
CCCACAGTACTGTCTGCAGTACTGCCTCTTCCCACTACTA
TATACGCTTAGTTCCGTGACTCCTAAACCTGGAAGGTTGT
TCTTATTATCCCAAACCCCTCACATATTTTATTTTCCAAA
ACTTTTTACCATCTTGTTCTGCTTGCTCCTCCTAAGTCAC
AGTGACCAGTTCCACTTACAGCCCTGAGGAGTCCCATGGA
GCTTCATTTCTAAAATCTTTTTTTTTTTTTTTTTTTTTTG
AGATGAAGTTTTGCTTTTGTTGCCCAGGCTGGAGTGCAAT
GGTATGATCTTGGCTCACCGCAACCTCTGCCTCCCAGGTT
CAAGCGATTCTCTTGCCTCAGCCTTTCAAATAGTTGGGAT
CACAGACATGAGCCATCATGACCTCAGGTGATCCACCAGC
CTTGGCCTCCCAAAGTTCTGGGATTACAGGTGTAAGCCAC
CTTGCCCGGCTCATTTCTGAAATCTTCAAACCAAACCAGA
ACCCTTTGTAATCATCATTTGCTTTTATTATGTTCCAAGC
ACCATCTGAAGCACTTTAATATATTTGCTCATTTAAAACA
TGAGATTGGTATTATCTCCATCCTATACTTCAGAAAACAG
TCTCAGAGATTAATAACTTGCCCAAGGTCACCCAGCCAGT
AAATAATGGACCAAAATTCAAACCTGGTCTGTTTGAAAAA
CCCAGCCTCTTGACTGCCTGTATTCCACCTGTATTCCCTG
AGCCTGGCAGGCTAGCCCAGGCTAGACCACTGGACCCTTT
GAATTCCGTGACATAGTTTCCCTTGATTTAATATTCTGAA
GGTGGTAAGCAGAATAACAGTTTCCCAAAGATGTCTGCAT
CTTTTTTTTTTTTTTTTTTTTTTTTGAGGCAGAGTCTCAT
TCTGTTGCCAGGCACTAGACTGGAGTACAGTGGCGTGATC
TGGGCTCACTGTAACCTCCGCCTCCCAGGTTCAAGCAATT
CTCCTGCCTCAGCCTCCCAAGTAGCTGGGACTACAGGCAC
ACGCCACCATGCCCAGCTAATTTTTGTATTTTTTTAGTAG
AGACGAGGTTTCACCACATTGGCCAGGATGGTCTCGATCT
CTTGACCTCGTGATCCGCCTGCCTCGGCCTCCCAAAGTGC
TGGGATTACAGGCGTGAGCTGCATCTTAATTCTAAGAATC
TGTAAATATGTCTCTTTGATTGACAAAAAGGGACTTAACA
AATGTGATTAAATTAAGGCTCTTGAGATGGGGAGATTTTC
CTAGATTATCTGAGCGGGCCCACTGTAATCTCAGAGGTCC
TTTTAAAATGGAAGGGGAGGCCAGGTGCGATGGTTTACAC
CTGTAATCCCAGCACTTTGGGAGGCTGAGGCTGGCGGATC
ACCTGAGATCAGGAGTTCAAGACCACCCTGGCCAACATGG
TGAAACCCTGCCTTTACTGAAAATACAAAAGTTAGCTGGG
CGTGGTGGTGTGTGCCTGTAGTCCTAGCTACTCCGGAGGC
TGAGGCAGGAGAATCACTTGAACCCAGAAGGCAGAGGTTG
CAGTGAGCAGAGATCATGCCACTGCACTGCAGCTTGGGCG
ACAGAGTGAGATTCCATCCAAAAAAAAAAAAAAAAAATGG
AAGGGGAAAGCAGGAGGGTCAGAGAGGAAAATGCGACTGT
GGAAGCAGAGGTCAGAGAGAGAGATTTGAAGATGCTGTTG
TTGGTCTTGAAGATGGAGGAGGGGACCATGAGTTAAAGAA
TGAAGGTGGCCTCTAGAAGCTGGGAAAGGCAGGGAAACAA
ATTTTCCTCTAGAGTTTCCAGAAGGAACGAATCACTGCTT
ATACCTTAATTTTAAGACTTCTGACTTCCAGAACTATAAG
ATAATAAATTAGCCTTGTTTCATGCCAGTAAATTTGTAGT
ACTTTGTTGCATTAAAGCTTAGGAACCTTGAGTACTGTAA
TAAATTAAACATGGCACATCCTTTGCAGTTGCTCCTAGGG
AGTAGAGGGAACTATTTTCCTGGTTCTGGAAGCTGACTGG
CCACATGACTTGATTTGACCAATAACACATGCCGGAATTG
GCAGTGTGTGAATTAGGAGCTTAGGCCTCAGGAGACCTCC
TTACAGCTTCTGCTCTCCTGCCATTACATGCTGCCACCTT
TTGGACAAGTCTGAGCTGGATTTCTGTAGTCCCCAGCTAA
CACCAACTGCCAGACAAGTAAGAGGCCACCCGGCTGAGTT
GCCAGCTGACAGCACCCACATGAAAGCTCCACACAAAGCT
AGTGGAAGAAACTCTTGGCTGCACCCTGCCCAAATCAACA
GCCCCTTGAGAACTGTGAACAAATAAAATGATTACTTTAA
GCCACTAAGTTTTGCTGTACAGCAATAGATAAATAATATG
GGTACTTTTGAAAAATACCAATTATGCCTACCCTCCATCC
CACCAGATCTAATGATGAACAGTTTCTTGGGGAGGAAGAC
AGCAAATCACACTGCCATGTGTGTACCTATGCAACAATCT
TGCATGTTCTTCATATGTACCCCCAAATCTAAAATGCAAT
AAAAAAAAAAAATCTCTTGTAAAGAAAAAAGTTCTGCTCA
TCTTTTTATTGTGTCTGCTGTTTATCAGCTAGGTTTTGCA
ATCACTAGTGTAGACCTTGGAGACCAAGTCCTATTGGGTC
AACTGGCTCTTGGAAGACCACTATACCTGGCAGTGGCTCA
TGCCTATAATCCCAGTGCTTTGGGAGGCCGAGGTGGGCAA
ATCACCTGAGGTCAGGAGTTGGAGACCAGCCTGGCCAACA
TGGTGAAACCCTGCCTCTACTAAAAATACAAAAATTAGCC
GGGCGTGGTGGTAGGCGCCTGTAATCCCAGCTACTTAGGA
GGCTGAGGCTGGAAAATCCCTTAAACCCAGGAGGCAGAGG
TTTCGGTGACCAGAGATCGGGCCATTGCACTCCAGCCTGG
ATGACAAGAACAAAACTAAAAAAAGAAAAAGAAAAAAGAA
AATGTACCATATACATTTTTACAGTGTTTTTTTTTAAAGC
AGTAAAGCTAAATTTGGGTATGATGAGTGCTCATCATATC
GTCCTATCTCCATTTCTTGTTTCTGTTTTCTGACTTGCTA
GTTTCATTCTCAGGGTTCTTTTGTACAAGCAAGATGGCAA
CTGCGATTCCAAGTTCAACTCAGTAGAAAAGCTATCTCAG
TCTCACTGTAATTCACTGGCTTTGACTGGGCCCATTCTTA
AATCAAATCTGCAGCCAGGAAAATGTAATAATATTCTGGT
CAGGGCTGTGCCTCCTGGACCCAGCAGTAGAAACATATTG
GACAGAAAGTTAGGAAAACAGTGACTTTCAGAGGAAAGTT
GCAATAGCGGGTCCCCCCAAAAAGGTAAGTGAATATGGTA
CAGCGAAAACAACAGATATTCACCACCGCTGGGTGTTGGA
AATCAGCTTTATCTGTGTTTTAAATCCTGAAAGTCCACAT
CAGGGTCACCAGACTACTGGAGGTCTTTAGAATTCCCAAG
TCTCAAAAGCCTGGACACCAGACTTTGAAATGCAACTCAC
CATGTCCCCCAAGTATTGGAAGACAGGTTTCCCTCTGCCT
CAAAAATGGCCCCCAAGCTCTGTAAAACAATTCCTGAAGT
ACTTCCATGCATGATAATTAGAGCCCAGCAGCTACAGGCC
CTACTGCCATGCCTCTGTGTTCCTAATCCTCAAATTTCAT
TCACCTGTCTGTACGTTAATAAAAGCTGGATTGGGGGTGT
TCCAGTCAAACATGTTTCCAAGAAGCTAATCCATTAGGGT
AGTTAAAACTCAGTTGGAAATGTAAGAAGATGGAGAATAT
TGTGTTTATTTAGATTACATTCATGGAGAAAACCATATGT
GCCTAAAGAAATGCTTGGAGGATAAGGGTAAGTCTCCCAA
GAGACATTCCAAAAAAAATAAAAAAATAAAAAATCTTGAT
GATCCCTATACTGCCTTAAAGCAGGGTAAGTCCGGTTGTC
TGCAGAATTGAGAAGTCTCAAGCTCCCTGCCCTTTCCTCT
GCCCAGCTCAGCCCCTTCTCTAATAATGATGAGCAAATGT
CTGGGTTGGAGGGAAATTCAGGTATTTCTATGGGCACTGA
TTAGGATGATATATGCATGGGTCTGTCTCACTCCTTGATT
ATTTATTAATAAGCTTCTTATTCCCCATGCCACACACTGT
GGCTCTCAGCAAGGATGCTGATGTCAGCAGAATTTTAGAA
ACTACTCTCCAATACACGGACATCTCTGTCTTCATTTGTC
CTACTCTCCCAACATTTTGCTTGCTGGTCACCTTGGCTTG
AGAAAGTCTTCACTTTGTTTATTTGCTTGCTTGCCGAGTT
GCTTGCTATTTAAGAGAAAAGCCTGCTCTTGTCCTGGAAG
CTTGGAAACACACACAGCCTTCCTAGGCTGAGACCCCTGC
AGGCACTGCAGAGATCAGGAAATACGTCTCCATTAGCCCC
TGGAAACCAGCCTCTTTCCTTCAGGATTCCCAGGCCTCCC
TTAGCTTTCTCCGCTGTCTGGAGCTCTAGGAGCTGCTCGC
TCCCCTGAGGCTCTGACATTTGTTGCTGCTTTTCTTCTTC
TTCCTTTTTTTATGTGATGGTTTTAATAGTTGATACCAAT
CCAATTTTTAAAATTATGCTTTAAGGTAAAGGGAGTTGAG
AGGATATCTTTCTGTATTCTAGCTTTGGATTGAGACTGGG
ATTTCCAGAATCCTGTAAAACTTGGTGGCCTCCAGGTTCC
AGGCTCCTTTTCACCATCTTCAGGATCTTAGTACTGTCAC
AGGCTCTTGTTAATATCCGGAAAACCTCTAATAAGCTCAG
CTGCACAAATGTTTAGAGATCAAAGTTGCTGTTCCTCTCA
GGAACATTTGTAGCTTGCAGGTTTTTAAGCGCCATTAACT
CATGCCAGCCTGTGTCTGATAAACACTCTGTGATCAGAAC
ATTCCATCAGATTGCTGTAGTAGTTTGTTTTCATGGTGAC
AATAAAGACATGTCTGAGACTGAGTAATTTATGAAAGGAA
AGAGGTTCAGTTGACTCACAGTTTCACATGGCTAGGGAGG
CCTCACAATCATGGTGGAAGGTGCAGGAGCAAGGCAGGTC
TTACGTGGTGGTAGGCAAGAGAGCGTGTGTAGGGGAACTC
CCCTTTATAAAACCATCAGATCTCGTGAGGCTTATTCACT
ATCATGAGAACAGCGTGGAAAGGACCTGCCCCCATGATTC
AAGCACTTCCCACCAGGTATCTCCCATGACAAGTGGGGAT
TATGCGAGTTACAATTTAAGATGAGATTTGGGTGGGGACA
CAGCCAACCACATCAATTGCATTCTCTTTGGCTTGCAATA
AGGATGAGAACTCATAAAGAGTAAAAGGTATCTTCACAGC
CTTTGTTTGCTGTTTTATTGTAAAAGATATTACAAAGAAT
ACAGATGAAGAGATGGCTAGGGTGAGGTATCAGAGAAGCA
GTGTGCAGAGATTCCATGCCCTCCCTGGGCATGCCACCAT
CTAGAAATCTCCATGTATTCAGCTATCTGGAAGCTCTGCA
TCTCTCTTCCGAGATACAGATAGCACTATTGAACTAAAAA
AGTCCCAGTTTTCAATGAGGCAGACACCTTTAAAGAACTC
TATTTTTATCTGGTGTGTGCTTTTTAATGATATTGAACAT
GAAGTTCAAGGAAGGCTCACTGAAGTAAGAGCAGTATGTC
CGCATGTCATCTTTCCCCAGAGATGTCATAGCCCCAGGAA
CTGGAGAGAACTGGAAAGGAAATTTGACTTTTTAAAATCC
AACCTCTAAAAGAACAACGAGACTGCAAGACATTGCCTAT
ATTCATACAGTCTTTGATTAAACAAATAGCTAAACCTGGC
GCTGTGGCTCACACCTGTAATCCCAGCACTTTGGGAGGCC
GAGGTAGGCAGATCATGAGGTAGGAGATCGAGACCAACAT
AGTGAAACTCCGTCTCTACTAAAAATACAAAAAATTAGCT
GGGCTAATCTAAAAAATTAGCTGGTGCCTGTAATCCCTGC
TTCTCAAGAACTGCTTGAACCCCAGGGGACAGAGGTTGCG
GTGAGCCGTGATTGTGCCACCACACTGCAGCCTGGGCGAC
AGCGCGAGACTCCATCTCAAAACAATAAAGCAGAAACTGG
ACCCCTTCCTGACACCTTACACTAAAATTAACTCCAGATG
GATTAAAGACTTAAACATAAGACCTGGCACCATAAAACCC
TAGAAGAAAATCTAGGCAAAACCATTCAGGACCTAGGAGT
AGGCAAGGACTTCATGACCAAAACACCAAAAGCATTGGCA
ACAAAAGCCAAAATAGACAAATGGGACCTAATCAAACTCC
ACAGCTTTTGCACGGCAAAAGAAACAGTCACTAGAGTGAA
TCGGCAACAAACAGATTGGGAAAAAATCTTTGCAGTTTAC
CCAACTGACAAAGGGCTGATATCCAGAATTTACAAAGAAC
TCAAACAGATTTACAGGAAAAAAACAAACAAGCCCATTCA
AAAATGGGCAAAGGATATGAACAGACACTTTACAGAAGAA
GACATACATGAAGCCAACAAACACATGAAAAAATGCTCAT
CATCACTGGTCATTAGAGAGATGCAAATCAAAACCACATT
GAGATACCATCTCACGCCAGTTAGAATGGCGATCATTAAA
AAATCTGGAGACAACAGATGCTGGAGAGGATGTAGAGAAA
GAGGAACACTCTTACACTGTTGGTGGGAGTGTAAATTAGT
TCAACCATTGTGGAAGACAGTGTGGCGATTCCTCAAGGAC
CTAGAAATAGAAATTCCATTTGACCCAGCAATCCCATTAC
TGGGTATATATCCAAAGGAATATAAATCGTTCTACTATAA
GGACACATGCACACGAATGTTCATTGCAGCACTGTTTACA
ACAGCAAAGAACTGGAACCAACCCAAATGCCCATTGATGA
TAGACTGGACTGGGAAAATGTGGCACATATACGCCATGGA
ATACTATGCAGCAATCAAAAATGACGAGTTTATGTCCTTT
GTAAGGACATGGATGAATCTGGAGAACATCATTCTCAGCA
AACTGACACAAGAACAGAAAAGGAAATACCACATATTCTC
ACTCATAGGCAGGTGAGAAAAATGAGAACACATGGACACA
GGGAGGGGTCTACTACACACTGGGGTCTATTGGGGGGAAT
AGGGGAGGGACAGCGGGGGGGAGCTGGGGAGGGATAGCCT
GAGGAGAAATGCCAAATGTGGGTTAAGGGGAGAAGGCAGC
AAAACACACTGCCATGTGTGTACCTATGCAACTATCTTGC
ACGTTCTGCACATGTACCCCAAAACCTAAAATGCAATAAA
AAAAAAAAAACAAAAAGACAAATAGCTTTACCTGTAGACT
TCCTGAACTTCGTAGGAAATGCCATCAACATTGAAGTGAT
CCAAAAACCATAGTTTCAGCTTGTTTTCTTCCAGATGTGT
GCATCAAAATCAAACATATTGTATTTAACAAGTGTTTTCT
TATAAGCAAGGCACTTTGCTAGGTTTACAGAAGGATAAAT
GTCTTTTGTAGGCAAAGCCCTTTGCTAGGTGTGCAGAAGG
AACTAAATCCTCATCCACGCCCCACAACCTCCATGGAGCC
CCTGGCTTTCTCTTGCCTCTTTGTTTCTCACTCACAAAGA
ATCGGGTTCTCAGCTCAGTCATTGAATTTGTACCGTTTAC
AGGTACCTAACAGCTTCCATCCACTTTTTCTAAACAGTCC
TCTCATTTTTTGGCTGTACCTGCCTTCCTTGGGCTGGACC
TCACAAGTTCGGCATATCCCCACTGTAAGATATGTGTGTG
GTTGGGTTGCCAGAAAAAAAATACAGAATGCTCAGTACAT
AATGTTGGTATGATCTTTTTCAGATTGGTGTCTTTCACCT
AGTATAATAATATATATTTAAGATGCCTCCATGTCTTTAT
TTATTTATTTGAGACTGAATCTTACTCTATCGCCCAGGCT
GGAGTGCAGTGGCATGATCCTGGCTCACTGCAACCTCCAG
CTCCCGGATTCAAGCGATTCTCTATCTTGTGCCTCAGCCT
CCTGAGTAGCTGGGATTACAGGCATGTGCCACCCGGCCCA
GCTAATTTTTGTATTTTTAGTAGAGACGGGGTTTCTGACA
TTGGCCTGGTGGCTGGGATTCTTCAGAATAAAGTCCTAGT
GGGTCACAAGTTTAGGAGAAGTTGGGGCTGGTCCCTAGGC
TACTATAGGTGGTGGGCAAACATTGCAGAAGGCCTAATTT
TTGGAAAGTCAGCATGGAATCCTCTTTTGTGCAATTGTAA
CTGAATCAATTGGGATTTTTTATTGGTGAATGGGACACTT
GGAAGTTTTAATATGCAAAAATTAATTACTTTTATTCTTA
AATTACATCATGTAATTTTAGTACACAAGATTTAATTTAC
TAGGAGCCAGGATGCTGAGTGTTTAAATCCTTGCCTCCAG
GGAACACAGCTGTCCCTTTGAGGAAAACCTAATTTCTCTT
CCCTGCCTGTGTAACTTTGGGGCAAATCTGGGACAATAGT
GAATTCTCTATTACTGTCATCTAAATATCAGGGACAAGAA
AAATCTTACAGAAAAGTCTAGCTGAGGCCTCTAGCTTATA
GTACAATGAAAAGACCTTAATCATAGGCCTTTAAGAAAAA
CATTTAGGGCCGGGCGCGGTGGCTCACGCCTGTAATCCCA
AAACTTTGGGAGGCCGAGGTGGGTGGATCATGAGGTCAAG
AGATCGAGACCATCCTGGTCAACATGGTGAAACCCCGTCT
CTACTAAAAATACAAAAAATTAGCTGGGCATGGTGGTGTG
TGCCTGTAATCCCAGCTACTCAGGAGGCTGAGGCAGGAGA
ATTGCCTGAACCCAGTAGGCGGAGGTTGCGGTGAGCCGAG
ATCGCGCCATTGCACTCCAGCCTGGGTAACAAGAGCGAAA
CTCCGTCTCAAAAAAAAAAAAAAAAAAAAAATTTAGGCCA
GTTGTGGTGGTTCACTCATGTACTGCAATCCCAGCACTTT
GGGAGGCCGAGGAGGGCAGATCTCTTGACCTCAGGAATTT
GAGACCAGCCTGGGCAACAAGGTGAGACCCCTGTCTCTAC
AAAACACACAAAAATTAGCCGGGTGTGGTGGTGGGAGCCT
GTAGTCCCAACTACTTGGGAGGCTGAAGTGTATAGATCAC
TTGAGCTTGGGAGGTGGAGGCTGCATTGAGCTGAGATTGC
ACCACTGCACGCCAGCCTGGGTGACAGAGCGAGATGCTGT
CTCCAAATAAACAAAACAAAATAAAGAAAAATATTCAAAA
GGCCTGCAAGATCTGTTTGTTTGTTTGTTTGATACGGAGT
CTCGGTCTATTGCCCAAGCTGGGGTGCAGTGGCACCATCT
CGGCTCACTACAACCTCTGCCTCCTGGGCTCAAGCCATCC
TCCTGCCTCAGCCTCCCCAGGCAGGCGCCACCACACACGG
CTGAAATTTTCTTTTCTTTTCTTTTCTTTTTTTGAGACGG
AGTTTCGCTCTTGTTACCCAGGCTGGAGTGCAATGGCGCG
ATCTCAGCTCACTGCAACCTCCGCCTCCTGGGTTCAGACA
ATTCTGCTTCAGCCTCCTGAGTAGCTGGGATTACAGGCAC
ACGCCACCATGTCCAGCTAATTTTTTGTATATATATATAA
TTTTTAATAGAGACGGGGTTTCGCCATATTGACCAGGATG
GTCTCGATCTCTTGACCTCGTGATCCACCCGCCTCGGCCT
CCCAAAGTGCTGGGATTACAGGCTTGAGTCACCGTGCTTT
TCTTCTTATTATTTTTTTATTTTTTATAGAGATGTGTTTC
ACCATGTTGCCCAGGTTGGTCTCAAACTTCTGGGCTCAAG
CGACCCGCCCCGCTCGGCCTCCCGAAGTTTGGGATAACGG
GCTTGAGCCACCGCGCCCGACCGAGGGCTTAACTCATGTT
TACGAGTTAAATTAATTTCGTGGAATTGAATCAAACCTAA
TGGAATGGGAGCTTGCAGAGCTTCTACTCTAGGCAATTAA
CTAGGCTGACGGACTGGAAGGAAGTAAACCCAGCCGCTGT
TGGCGTGGCTGAGTCTCCACGGAGGAACAAACACCAGCAG
CTCGCGCAGGCGCAAACCCAGGCCCTCGAGGGGATGGGAC
GATGGGCGGGGGAGGGGCGTTCCTGGGCCCCGCCCCGCCC
CGGCCGGCTTTAGTTCCCGGCATCGCCACTAGGGGCGGCC
GCGGCTTCCCCAGCGGCAACGGAGGAGAAGCTGTGTGGCC
CAGGTTTCCAGCCGGGCCCTTTTCGCAGCCGGGCACCAGC
ATGGCTGCCTCCAGGGCTACGGGCCGGGCAGCCGCTTCGC
TCTCGCTTTCTTGACATTCCTTGGTTTCTGTGCTCTCCTC
TTCCCCAGACCACCCCAGCAGACATGTTTGCCAAGGCCTT
TCGGGTCAAGTCCAACACGGCCATCAAGGGGTCGGACAGG
TGAGGGAGGAAAGGGGCCTGCTCTGCCCACCAGAACAGCC
AGACATCTCGGGCCCGGCTGGCCCATAGCTTTCGCTGGTC
TCAGCCGACATCCTCGGATGGAGGCCGAGGGATATGCCAG
GGAAGGGACCCTAGGAGGCACGGGTGGTTTAGATACATTT
TGAGGTAAGAATGGAGAGGGGACCTGACTCTCTTTTGGAT
ATTCTAGTGAGTTTTAAAGAAAACGTAGTTAGGTCGGCGT
TTACTGACTGTAGACTATTTAAGGTGTGGAGGATGCAGAA
ATGAAGGAATACAGGGTTCCTGCCCTCCAAAGAGCTTAGT
GTCCCTTGGGAGAGATCGGATGGGATACCAATAATTAAAA
GTGTAAGAGAAAAAAATGACCAGTGATTACTTCTGGCAGG
AGAGACAGCTGGAAACTGAGGTGGGAGAGAAAAAGGCACA
CATGGTAAGGAGAACTGTATCTGTTCAGACGGGGTCACAA
ATGGAGATTGTGTTCGGAGTTCTGTAAGCAGTGCTTTACA
GTTGTTTATAGGTGTCATGGTATAGTTATTTAATTGTAAA
CTGGCAGATTTGCGAAGCATATATGAGAAGGGAGTGGGCC
CAAGGGCTAGGCATGCAGTCAGGAAGGCAGGGCTGTTTCC
TGTGTCAGGCTAACTTGTGTTGTTCACTGGGGCTGTTTTC
TCACCCATAAAATGGAAAGGCATGCCCCAGGAATGAGTGA
AAATAAATGACAATGGATGAAAAAGAGTTGAGGATGTTTC
AGAAGAGTGTGAGACTAGGACATCTTAAACCAGGAAATCT
TTCTTTGGCCCTTGTGATTTTATAGGGAGCTCTTTTGTGT
TCTTGATATTTATTAAAGCCCATCCAGGCAGCATTCACAG
TGCTGGTGTGCTTTCTACAGGAGAAAGCTTCGAGCTGATG
TGACAACTGCTTTCCCCACCCTTGGAACAGATCAAGTCTC
TGAGTTAGTACCTGGAAAGGAGGATCTCAACATTGTGAAG
TTGTATGCTCACAAGGGGGATGTGGTGACTGTATATGTGA
GTGGTGGTAACCCCATCCTCTTTGAACTGGAGAAAAATCT
GTATCCAACAGGTATGACAACAGGAAGAAGATGGTCATTA
TCATTAGGTAGTTCTTGCCTAACATCTGCTTCTGTTTCTT
CCATTAACCTGTCTCCCATAAAGTAAGCACAAAATCTCCT
AATACCATCCCCAAGGATCTTTATGGACCTAGGATTCCTA
GAATTGGAACTTTCAATTCTATGATGCAAAAGGTTTTCTC
CTATGCAAAACCACTATAGGAGGGATTTAAAAAGGGTTAA
CATAAAGGGTGGTTGCAAAGGGTAGTTCTGAGATGAAGGA
ACAGTGACTGAGAAGTTTACAGTGGGTCAACTAGGGATAG
AGCAGAGGTCTTGAAAAAGATGGAATTTCACGGCATGTAA
ATACACACACACACACACACACACACACACACACACACAC
ACACACACAGAGATAAGGTCTTACTCTGCTTACTCTGTCA
CCCAGGCTGGAGTGCAGTGGTGTGATCATAGCTCACTGTA
ACCTCAACTTCCTGTGCTCAAGGGATCCTCCCACTTCAGC
CTCCTATGTAGCTGCAACTACAGGCATATGCCACCATGTC
TGGCTACTTTTAAAATTTTTAGTACAGACAAGGCCTCGCT
ATGTTGCTCGGCCTAGTCTTGAACTCTTGAGCTCAAGTGG
TTTTCCTGCCTCAGTCTCCCAAAGTGTTGGGATTACAGGC
ATGAGCAGGGTGCCTGTCCTAAAAAAATGTTTCTTAAAAC
TCTCTGTAGCAGGATTTTCTTAAAATACTGAAAAGAGATA
CTGTGATAGGAAAGAAGCTGGATTGATAGGCTACATACCC
TGCTGTTTTCATGATGTACTTTAACCAGATGTCTCACAGG
GACTTTTTAGGCTGCGACTGGCTTTCTAGAATTCTTTGCC
TTCTCAGTCACAAATCTCAGGGACAAAGTCTCCTTTTCTC
TTTTCCATAGCTGCTGCACCTACTTTATAACTTGGGGCTT
TTCATCATCCAGGGTTGGCTGCAGCCATGCAATGCAATAT
CCTTAGGCCACTCCCGCCCTGATCTCACTTCCTTGCTTTA
CCTGAAGACAACCACAATGCTTTTTGACCTAGGGATTTTA
CTGCTAATCACTATGGAAACAGAGGGGATAAAAATTTTAA
ACATGGGAAAGTTTGAAAATTTTGTATAGCTGGCTCCCTG
TTCTTAGGTTACTTGCTTCTGAAGCCATACATAAAAGCTT
CATTGGTTCTCTGCTTTCACTGTTTTGTCCACTGTGGCCA
TTTGCTGCCCCTGCAATCCAGGTACCTCCACATCTCAAGT
GACACCAGTTTCTTAGGTTTTTTTCTTCCTCAAAAACGAA
ACCTTCTCTTTAGCTTTGAGTTGAGTTTCTTTCCTTATTC
TAATTAAAGCGACCATAGTGTTAGACCTTTCCATTTCTCT
AGAAGATTGGCTTTTTAGTGGTAGTATTTTCTGGATCTCT
TTTTGTGCAGTGTACACGCTGTGGTCCTATCCTGATCTTC
TGCCAACATTTACAACATGGCCTCCGGTACTCGAGAAACT
GGTAGGGGGAGCAGGTAAGAGGATTTTCCTATATTCTGGC
TATTGGTTGGAACCAACTTAGCAAAGTCCAACTGATTTAA
TAAACTTAGCCATTTCCTGGTTTTGTGTCACTGAAGAATG
TTTTCCCCTTTATGTTTTATGTTTCTCACTTGGCCGGTTC
CACAGATCTCTGGGCCTCTCTGGCCCTGTTGTAAGGCTTA
AATAAGTGTTGTAAAAGTACTTTGTGAACTGTCATATGCT
GTACTGTAAATCAATAAGCTGAGTTTAGGAAACTAGGACA
AGATAGATCATGTTATAGGATACTCAAACTTTCTTTTTCT
TTTTTGAGATAAGGACTCACTGTGTTGTCCAGGCTGGAGT
GCAGTGGCATGATCTTGGCTCACTGCAACCTTTGCCTCCC
AGGTTCAAGTGATTCTCCTTCCTCAGCCTCCCGAGTAGCT
GGGATTATAGTTGTGTACTACCATGCCTGGTTAATTTTAT
ACTTTTAGTAGAGATGGGGTTTCACTATGTTGGGCAGGCT
GGTCTTGAACTCCCGACCTCAAATGATCTACCTGTCTCGG
CCTCCCAAAGTGCCGGGATTACAGGCGTGAGCCACTGCAC
CTGGCCAAGAGTACCTCTTTTATGCCAGAAGACTATTAGA
AGCTGAGTCTGGAGAGGAAGTGAAGGTTCCCACTCCTGGC
TTAGAAACCATCATTTGAATCAAAACAAATATCCTGCTAT
TGGATGGGCAAAGTGGTCATTAAAGGTGTAAGCCACAGGT
GTGAGACACTGTGCCCCAGCCAGGACACTCAAACTCTGAC
CTTTAGACCCCTAAGGGGAGAAGGTCTGATACTGAAGTTG
CCATTTTTCACTTTTATTGTGAATAACATAGTTGATTAGA
ACTATTTTTTTCTTGAGTGAGTGAGGAAATGATGAAGTAA
AACAGAGTTAGATGGAGGTTCAATGCAGGTTGTGATGTTT
TTGTTTTGTTCATTGCAGATTTGATGCTGCCTGGACTAGT
GATGCCTCCTGCTGGTCTGCCTCAGGTACAGAAGGGCGAC
CTCTGTGCCATTTCCTTGGTGGGGAACAGGTACTGTGCCA
GGCCACCATGCCTCTGGGGGAAAATCTTACGTGAAAGAGA
AGTTGGAGGGGAATGACAATTTGTAAAGCATGTGAAAAAA
AGAGTGAAAGCAAAAATCGGTTCTGGTAGAAGTAGAGAGT
GGGCCAGCAGGGGAATGGCTGCAAGCCTATGGGAAGTCCA
TGAGTCTGGACTGAGTGTATTTGCTGTTTGCTGTTGCTGC
TCTGTTTTCTTAGAATTTTCATTTTTTTAGATTTACAGAA
GAGTTGCAAAGATAGTAGAGTTCTGACTTGCTTTTTACCC
GGCTTCTGCTAGTGGTAGCCTCTTACGTGACCACAATATA
TATTATTGCAACTAAGGAATTAACATTGGCATAGTACTGC
TAACTAAACTACAGACTTTATTCATATTTCCCCAGTTTTT
TCACTGCTCTCTTCTTTCTGTTCACGTATCCAACCTAAGA
TACCAAATTGCATTTAGTTGTCATTCTGTTTGTGACCTTT
TTTTGGTCTTTTCATTATCTTTCCTCAGCCTCACACTTTC
TCCCTATATCCATATCATCATCCTCATCTTTAAATTATTT
TTGAAAGCTTTATTGAGATACAGTACAGTTGACATACAGA
CAGGATCTCACTCTGTTGCTCAGGCTGGTCTCAAACTCTT
GGCTTCAAACAATACTCCTGCCTTCGCCTCCTAAAGAGTT
GGGATCACAGACATGAGTCACTGCTTCTAGCCTCCACTGC
CTCTTTTTAAAAATAAGAAGTAATTGTATGAATCACTCTG
AAAAATCAAAAGCCCACCCTCACCCCACAATCTTTTTCTC
CTAGAAATAACCGTTTTCAATTTGATGTGTCCTTCTTGCT
ATTGTTCTACACATATATACCTGTGCATATAAAAATATAT
GGCTTAGGGTATGTGTGTTTAAAAATTCAAATAAAATTAT
ACTGTGTATGTGGTAATTTTTTCACTTAATATAGTGCAGA
CATTTTCTTTTTTTTTTAATTTTTATTTTTAAACTGTTAC
ATCTTAGTATTTAAATATGGACATTTTCCATGTCAGAACA
AACCGATCTGCCAAATCTTTTTACCTTCTGCGTGATGATG
GAAGAGGCCCTCTCCTGGTGGACGTTGAGTTGCCTCCAGT
TTGTTTCTATTACAAACGTTATTTTATTGATGCCTTTAGG
GACACCATTGCCAGTATTTTTCCAGAGTAGATGCTAAAAT
GCAGAACTGTTAGGTTGAAGATCATGTGTATTTTCTGTTT
TCCAACAAACAAGCTGTATCAGTTTTTACTCCTACTTGCA
GCATATATAGAGCCTATTTCCCTGTACTCTCCCCAATACT
GGATATGATGGGTCATCTTCATTTGTGTTATGCTAGTGAG
TGAAAAACGACATCTCACTTTTTTTTTTTCATGGAGATGA
GCAAGATGGACTCATTATATTGTTAATTTCTTCTTTGAGA
GAGAAAGAAAGAGCAATGGTAGGCATGAGAGGGATCAGTG
TTTAAAGATCTTATCTTTGCTACTCATATTCTTCTATTTT
CCTTGAATGCTTTGAAACCAAGCATCTAGAAACTTTCATT
TACCTATAGCAGAAATTACAGTTGAAAAGAATGATGGTGT
CACTGTTTTTCTCCCCTAATATTCTATCTGAGGTAGGAGG
AAACTGTGTAAATGGATATTTGGCCTGTTCACTTTAGCCT
TTGGAGTGTATATGGGGGTGGAGCTGTGGATGGTTTGTGT
TGGGGTAAGGGTATGAGGGGTTGTTAAAAATTCATGTTCA
AGACTGGAGTTCTCAAGCCATTGACCTTTCAGGGGTAGAA
GAGAAAAACCTTCTTTTAAGAACTGGGAAAGAAGCCAGAT
TCAGATTTTGTGGCAGGAACTGACCTATAGGTACAGTTAG
CACAGCTACCAGGTTTAGAGTAAGTTCAAGTGTTGGGAGC
TCCTACTTGGACCTTGGCTACCTTGCCAGGCTTATGTGTT
CCCTGACTGTTATCCAGCTAGTCACCCACCCTTACAGGTA
ATATCTGATTGATCAGTGCTTGAGTAACAGAGGTTTACTC
ATCTGACAAGAGATTTCTCATCTGGGCTTTGGAAGTTACT
GTAGTTACTATTTATGTGGTTGTTTTTGATATCCTGGAAA
TATCCAGTTCTTAGATACATGGTTGCACTGAGCAACCCCT
CTTATAAAGTCAACTCAGAAGGAACTTCTCCACTTGGCCC
TGCTGTGTGTCTCTTCTCTCTTTCCTGTGGCATCCCTCAC
CTAATTTATGATATATGAGTTGCCCCCACCTTAAAACTTC
CTTATGGATCGCTATGACTTCTTTAAGGTAAAGGAAATAA
TTTATATTTTTGAAATTAATGAAAGGGAACATTAAATATC
CTTCCAAGTCTCACCTGGATTTAATTCACAGTAGGAATAA
AACAAAGGCAGTGATAAAGTCAGCAGAAGAGTTGCTAACA
CAGAAGTTTAATGTTTGGTCAAAGGATTTTTGAAATTTAT
AGGTAATCTGAAGAAAACAAAGTGGACTGAATTTGGTTTC
ATGATACAAGACCTTCACATTGGCAACCCTGCTATTTCTA
CCACGTGTCAGAAGATGATCCTAATATGTGCCCTTCCTGC
AGACTTTCCTTGACCCTGGTCTCTGGCTTCTTTCTTTTTA
GAGCCCCTGTAGCCATTGGAGTGGCAGCCATGTCCACAGC
TGAGATGCTCACTTCAGGCCTGAAGGGAAGGGGCTTCTCT
GTGCTCCATACTTACCAGGACCACTTGTGGTGAGTATAGA
GTTTCTTCTGTTTCACAGACAGCCAAGGCGGGTGGGGAGA
GGATGGGGCCTGAGATTCAGGAGTGAGAGTTTTGGTCCTA
GCCATGTCATTAAGCAAGTTGCTGACTCCAGACTTTTATT
TCCTTGCCAAATATAAAGAAAATAATTTTTCTCCTGTTTG
GACAAGTAATGAGAGAGAACTTTGGTTATTTTCTACATGA
ATTATAGAATCTTAGACCTGAAAGAAGACCTTAGGGATTG
TCTGCTCTGCCCCTCTGTACAGTGATACTCATTTTTTTTA
TAGCCTTGGTCAATCTGGCCCTAGCTGCTGTGCACATTAT
AGGCATCACATAGCCCCATGATGCGTGCTTCTGAATCCAA
ATCACGGCTGGGTAGACCTTTAGGCACCAGGACAATAACC
TGACTACTTTTATGTTATTCAGATTTCACATTCCAGACTC
ATCCCCGTCATGGAAGTAACACATTCCGACTGTAAAGGTT
GCATTCTTGAGACACGTACCTGTTCATTTTTCTGGTTATC
TTCTTGTCATTTTGCCAAAACAGTAAGCAACACTTTTCTC
AAAAAACACATTTAGTCAAGTATTGTGGCCTGTTGGTACA
GTCATTCTTATGTTTTATAACCCAGTCTTGGAATTATTAA
TTTTTTTTTTTTTTTTTGAGATGGAGTTTTGCTCTTATTG
CCCAGGTTCAAGTGCAATGGCATGATCTAGGCTCACTGCA
ACCTTCACCTCTTGAGTTCAAGCGATTCTCCTACCTCAGC
CTCCCAAGTAGCTGGGATTACAGGCATGTGCCACAATGCC
CAGCTAATTTTTGTGTAGTAGAGACAGGGTTTCACCATGT
TGGCCAGTCTGGTCTCAAACTCCTAACCTCATGTGATTCA
CCCATCTAGGCCTCTCAAAGTGCTGGGATTACAGGTGTGA
GCCATCGCTCCCGGCCGGAATTGTTAATTTTACAAGTATT
GGCCAAGTCCTCCTTTGCTGGAGATACAACCTCATTTTAG
CCTGCTTTTAGATATTTGAGGGCTGACGACTGATGTTTTC
GTAGCACCTTGGTTTTTTTGTTTTTTGTTTTTGTTTTTGT
TTTTGAGATAGGATCTCAGCTTACTGCAACCTCCACCTCC
CGGGTTCAAGTGATTTCTCCTGCCTTACCCTCCCGAGTAG
CTGGGATTATAGGCACCTGTCACCATGCCTGGCAAATTTT
TTTGTGTGTGTGTAATTTTAGTAGAGACAGGGTTTTACCA
TGTTGACCAGGCTGTTCTTAAATTCCTGACCTCAGGTGAT
TGGCTGCCTCAGGCTCCCAAAGTGCTGGGATTATAGGCGT
GAGCCACTGCACCTGGCTATCCCTTGTTTTTTAACTATCA
GTCCGGGCAGCAGCAATCAAGGTCAGGGGTTTGTTTTAGC
AGCAGCTGCTTTGTTTCTCTCCCTGCACCTTGAAAAAAAT
ATTTACGGTACTTACCTGATCAGAATAGCCCTAACACACC
CTTCAGCTTTCCTGTGAACAATACTGATAAGCATTGCCAT
AGTTATTAGTTAAAACTTAGTTTGATTCGCATAATGCTGA
CTGAGATAAAGCTTTTTGCTTCTCTGTGTGTTTTGCTCTG
TGGTGTCACTTTTTCCCTGTCTTCCTAAGGCTTTGTGGCA
TAAAACCATGATAACCTCTGCTTTCCAAATTCGACTGCAT
TTGATGTAGCACAGATGCCATTGATTTTGCAGTCCTTGAG
CAGTCCAGGTGTTTGTGTTTTATTACATATGCTGAGCCTG
GGTTTGCATTTCACCAAACAGATGTTACAGATGCATTGGC
GATCTTATTGTTCATATTTAATTCAAACTGGTTTTCTTAT
TAACTCAGATGGAGGGAACATTTTTGGGAGTCTATCTTAA
ACTGTTTTTTCTTTAATCTTTGTTAGTCCTGGGGTGTCTA
TTAATAGTTTTCTTTTGGGATAGGGAGGAGACAAGACTCA
TTCTCTCCATCTCAGAGAGGAGGAAACTGAGGCATGAGAC
TTTTGGGGCCCAGAATTGAAAATGCACTTGAGATGACGGC
ACAGGCTCTCTGCCCCTCTTGGCCACTCCTGCGTGTTGGC
TCTTTGCTATCTCTGACGTCACCGCTGTCTCTTCTGTGGC
CAGGGTTGGAGAGTATTGTGGCTGCTGTTTGGTGTTTCTG
ACATGAGATTTTTCCAGGCGGTCTGGAAACAAGTCCTCTC
TACCTTCCATTGCTCCACTGGCCCTGAATTCAGCAGATGT
CCATGAAGAGAAGGGGGCTGTCCAGGTGGACTCCACCCTG
CGGGGAGACATGAGGCACATGACTCTGGAGGGAGAAGAGG
AGAATGGGGAGGTTCATCAGGTGTGTGAGGAGAAGTCCCT
CTCAGAAGCCTCAGAAGACACCAGCACTGGGGGCCTGAAC
CAAGACTCTGCAGATGGCAAAACGCTTCAAGGTATACCTC
TGGGAGCAGCAGAAGGGCCCATCTCCCTGCCTCTCAATTT
GGGAGCCTGACGAGCTCCCCTCCACTGCTGACTAGAATGG
CCCTGAAGCTCCGTGGGAGGAGGGGAAGGTACTTATCTTC
TGTGAAGGTGGTGCAGCAGCCCTTTCGCATCTTGTTTTTG
AGTCCTTTCCACATAAGTCACATCTCCCTGGGCACTAATC
TCCCCTGGCATTTGCCTGTTTTCAGCTACAAAGCCCTCCA
AGGTTTCTTCTGGCTCGACTTCTCTGGATGAACACTCCTA
GCTTGGTGGGACTTTGTGGCTTGACCCGTTCTCTGGGGTC
AACCCTCTTTAAAGGCTCAGTGCTCAAGAGAGTCTGGGAG
CTTTGGTACCTGGGAATGGGTTCCCTTCAGAGCCAAGGGT
GTGAGGTAGGGATGAAGCTGGGAGTCAGTTTCTTTTACCA
GGTGCACTGTATCCCTCAGGAAGGATGTGGCTCTTGTCTT
TTCCCTGCAGAGCAAATGGATGAGTTGTTACAACGATGCT
TCTTGCATGCCTTGAAGTGCCGAGTCAAAAAGACTGACCT
CCCTTTACTCACCAGCACTTTCCTTGGCAGCCACATGTTC
TCCTGCTGGTATGGAAAGCACTGATGTGGGCTGGAGGCTG
GGGCTGGAGGCTGGGGCCAGGGTCTCACGTGTGATCCTTG
GCAGTAGGACAGGATGGGGCTGATGTGGGCTGAGGGACAT
GCTGTGGAAAGAGTGGTGGGGAAGGCTTATCTAACAAATA
AATTAGTTCTTGGGTTCTAAAAACTTAATTCTTGGCTTGC
CAGGCTGCTAAAACAAAATCTTAAATTTTAGCCAATGAAA
GGATATTGAGGACTGGTAAGTTAAAATTTCTGAGATTCCA
TGAACATTTCCTCTGCTGTGGGGGTTCTGGGCAACCTCAC
AAATCGGGCAGCCTGTCCTGTGCAGGAAGTGTCCCAGGGC
AGCCTCTTTGTCAGGAGGCTTCTTCTAGAGCATTCAACCT
CCTCACACTTCTGAAAAGTAGGTGGGGGCCCAGATTAGGT
TTTATTAGGTGGACAAATTGGTGTGAACACCCCCCTCCAT
CTTGGCCCACCCCATCCAAAAACACAAGCCACCAGGAGAG
GTAGTATTGCATGTGGATGGAACCTGGATTTTGAAAACAG
AGCCATATGGGCTCAACTGCTAGCTCTCCAGGGTGTTTGA
GCAAGGTGCGTTTTAGCTAGTTACTGGGCTTCTCTGAGTC
CTAATTTCTAATAATCATGGGATTGCCGTAAAGATTACAT
AGCCTGACACATAATAAGCATTCAGTAAATCATATCAATA
GGTTTGCTTATTGATTTTTATCCTGAGATTTAATTAATTA
ATTTATTTTCTTTCTTTCTTTTTTGTTTTGAGACACAATT
TCACTGTCACCCAGGCTGGAGTGCAGTGGTGTCATCTTGG
CTCACTGCAACCTCTGCCTCCCAGGTTCAAGAGATTCTCC
TACCTCAGCCTTCCCGAGTAGCTTGGATTATAGACACATG
CCACCAGGCCCAGCTAATTTTTGTATTTTTAGTAGAGGCG
AGGTTTTACCATGTTGGCCATGCTGGTCTTGAACTCCTAA
CCTCAAGTGATCTGCTTGCCTCAGCCTCCCAAAGTGTTGG
GATTACAGGGGTGAGCCACTGTGCCTGGCCTGAATTTATT
TATTTTTGAGAATCTGGCTGTGCTTTTTTTAAAAAGTGAC
TTTTAATGTAATCTCTTCCCATTTATACTTAGGCTTCTTT
AAGCTATTCTGTACAAGTGTGGTATCTGGAGTGTGTGGAG
GGATACTTGGTAATTTGTCTTGACTTTCTTGGGTTACAAA
TAACTGAGAAAGGAGTCCCAGAATATTCTGTAGGATGAGA
TTCTGGGGTGGATTCTAGAAGGACTCCTCGAGAATCCACA
GCACATTTTTCTGTAAAGGGCCAGGTAGTAAATACGAATA
TTTTCAGTTTTGCAGGCCATACCATCTCTGTTGCAACTAT
TCGATGCCGCCCTTGTAGCACTAATGTGACCGTAGACAGT
AGATAAGTAATTAGTGGGCCGGACCTGGACCCAGGATGCT
GCTTGCTGGGCCCCACTCCAGGCCTGGCTGCCCATAGTGT
GAGTTTGCTGTTGGAATTTTGGAGGCCACAGAAAGTTGTC
TGGTCTGAGAGAAATCTAAGGCTGTATCCAATGCAGTAGC
CACTGACCACATGCGACTATTTTCAGTTTAAATCAATTTA
AATATATAAAATTTAAAATTCAGTTCCCTTGGACACATGA
GTCACACTTCAGGTGCTTACTACCCACATGTGGCTAATGG
CTGCCCTGTTAGACAACACAGAGAACATTCCATGTCTATG
GAAAGCTCTGTTGAACAGCACTGGTTTAGAGTGTCCCATA
GTCTGCACCCCTCTCTGATGTCACCCGTAGGCAGAGAGTG
GCCTGTGGCTTCTCTCTGAAGGTGGGGGAGGAAGGCTGAG
GAAAAAGGCCCTCCTCTCAGTGTCAGGCAGGTCCCAGCAT
GACTGCTTGTTAGCTTAACTTGCCTTTTCCATCTGCCATC
AGCCCTGATGGACGACAACTGGACATAAAGAAGTCAAGCT
ACAAAAAGGTAAGCAGGAATCTTCTTTGCAGACCCATGCA
GAGAGTTGTGTAGGGGGCACGTATGACACAAGCCAGATGA
ATGCTGGGGAAGCCCTGTCTACCAGGGCTAGAATTAAGCT
TTTTGGCTCCAAGTATAAGGGGAAAGAAAGAAACTCTCCC
TGGGCTGAGGCAGTTGGTGGCACCCACTCTCCTTTCTTCT
TTGATTCCTTTATATCTGATTAGGGTTCTGAATGGCCTCA
CTGGTTAGTCTCTAGCAGCTTCTTGCTCCCTGGCCCTCAG
ATTGGAGGCTTCCCAGTTTCTGGTTGATGAAGGCAGGGGC
TGTCTCATATCCCTGCACAGTCCCTGCCTAGCTTACTCTG
GCACATCCTGAGTGCTCAGTATGTGTGTGGAATCAATGAA
GTCCCCTACCACTGGCCCTCTCTCCCTTAGCTCTCTAAGT
TCCTGCAGCAAATGCAGCAGGAGCAGATTATACAGGTGAA
GGAGCTGAGCAAAGGGGTGGAGAGCATTGTGGCTGTGGAC
TGGAAACACCCGAGGTGAGTGCAGGGGGCCTGTCACTGTA
GCCCAGCTGGCCCCAGGGCACCTGGGCCATGGACTGGGGA
TTGCCGAGATGCTAGTATAAAATGTGTTTTTTCTTTCCTT
CTGCTGGGTTTTAGGATTACATCTTTCGTCATACCCGAGC
CCTCCCCGACCTCCCAGACTATCCAGGAGGGTAGCAGGGA
ACAGCCCTATCACCCTCCAGATATAAAACCCCTCTACTGT
GTCCCAGCCAGCATGACCCTGCTCTTCCAGGAGTCTGGCC
ACAAGTGAGTTTTTGGAGAGCAGCCCTTCTCTGCCTGCTT
GGTGTTCCGGCCTACAGTTCCTCTCAACCTGAGTAGTGCT
CTTTTGTGACTGGCAAAACCTGCTCTGCCCATGTTCTCCC
CTTCTCCCAAATCCAGCTCCTAGCCTCCTTCCCTGGGGAA
GTTCCTCTGGGCTAAACAAATGAGTAGGTCTCATCCTTTT
CTGCCTGTAATTATTCTTTGTGTTGTCATGCTCACTTCAG
TCAGGAAAAGGGAAGAAACTAGAGGCCGAAAGCTGAGGAC
AGTCCCCTGCTCAGCAGGGCGTGAGTCTGGGCATCTGTAG
TTGGTCTCATGGCACAGCGTGAACTAACCCCCGGGGTTAC
TTCTCCTCACCTAGGAAGGGGAGCTTTCTGGAGGGCAGTG
AGGTCCGATCAATCATCATTAACTATGCCAAGAAAAATGA
CCTGGTTGACGCAGACAACAAAAAGTGAGTACATGAGGAG
GAGTGCTAGATCTGTCTTTTTGGGCCTTCACCTTTCTCAG
ACATAGACACATTTGGGGAGGATGTCAGGGAGGGGAATAG
AAAACCATAGCATCTTAGAAGTAACCAAGAGCAGTGGTTT
CCAAACCACACGCTGTGGATCCCCAAAGCTACTGTCTGGG
GTGTTCAGATCCCTGTATGAGGTCAACATTGACTTTAAAC
TAAGTGAATATTCTCTCACAAATACCCAGGAATCATCTTT
AAGTGGCTATTGTAAGGAATAAAATGCAAGCTTAAAGAGA
ATTGACTGAAGTCAGCATAGCTTTTAGTGTTTTTTTACTG
ATACATATTTATACATATTTATGGGGTGTGTGTGGTATTT
TGTTACATGCACAGAGTGTATAATGATCCAGGCAGGGTGT
CTGGGGTATCGTCACCTCAAGTGTTTACCATTTCTATGTG
TTGGGAACATTTTAAGTCCTCTCTTCTAGCTAGTTTGACA
TATATAATACTTGTTGTTAACTATGTCACCTTACTCTGCT
ATCGAAGATTAAACTTATTTCTTCTATCTAACTGTATGTT
TGTACCCATTATGGTATAATTTTCTTTAAAGGGGATGTAA
ATGATAAACTACCAGATGAAGAGCATTCCATTAATTGTTT
TTTACTTTAATGGCTGGGCACTGTGGCTCATGTCTATAAT
CCCAACATTTTTGTAGGCTAAGGCAGGAGGATCGTTTGAG
GCCAAGGGTTTGAGACCCACCTAAGCAGCATGGTGAAACC
CTGTCTCTACAAAAAATACAAAAATTAGCTGGGCATGATA
GGGCGTGCCTGTAGTCTCAGCTACTTGGGAGGTTGAGGTG
GGAGGATTGCTTGAACCCAGGAAGTTGAGGCTGCAGTGAG
CAGTGATCATGCCACTGCACTGCAGCCTGGGCAACATAGT
GAAACCCCATCTCAAAAAACATTTTATTTTTACTTTAAAA
AAACATCGTTATGATAATTGAGACTGACCAGCCTAACACT
TTCATTTTATTTTATGTTTTATTTTTATTTTTGAGACAGA
GTTTTGCTCTTGTTGCCCAGGCTGGAATGCAGTGACACAG
TCTTTGCTCACTCAACCTCCACCTCCCAGGTTTAAGTGAT
TCTCCTCCCTCAGCCTCCCAAGTAGCCTGGGATTGCAGGC
ACCTGCTACCATGCCCGGCTAATTTTTGTATTTTTAGTAG
AGACAGGGTTTCACCATGTTGGCCAGGCTGGTCTTGAACT
CCTGACCTCAGGTGATCCACCTGCCTCAGCCTCCCAAAGT
GCTGGGATTACAGGGGTGAGCCACTGTGCCTGGCCAACAC
CTTCATTTTTAAGATCCCCACTTCCTTTCATTCTTCCTCA
CTAGCCAATTATGATGCTAAACTTAAAAAGCTGTGGTCAC
TTGGTTAGTAGCAAAGGATCCTGGTTTTCGGAGTTATCCC
ATCTCATTTTCTCCTCTACTTCCTGCTTTTCCTAGGAAAA
TGTACCCATAAGGTACATTGCCGATTGGACTGTGGGCCCA
TAATTGATTCATATCCCAAATGACTATAAAGGACATACGA
GAGATGAATCCTGAGTAGCCTTCAGGTCAGAAGAGACAAG
TCTAAGATTTCTTCATTGCCTCTTCTTTCCCTTTAGTCTT
GTGAAGTTGGATCCCATCCTATGTGACTGCATCTTAGAGA
AAAATGAACAGCATACAGTCATGAAACTTCCATGGGACAG
TCTTCTGGCCAGGTAATAGGCATTTGCAGTTTTCTATCTC
CAACTTTTCTATCCCCTCCCCTTAGTATCGATCACACTGA
ACTTTAATACTGTCACTATCTTAGTCTTTGATTTTCTTTC
TGTAATTCATACCAAGCCAGTCTACATAAACACAGGCTTG
AGGAACTCTGATGTAGGGGGATCTTTGGAACAATTTGAGC
CACTATAACATAGGAGAACTTGAAAGGAACAATAAAAAGG
AACATTAATTAAAAATAAGAACTTCAGGTAGGTGCAGTGG
TGTACATGCCTTTGTCCTAGCACTTTGGGAGGTAAAGGTG
GCAGGATTGCTTGGGCCCAGGAAGTAGAGGCTGCATTGAG
CCATGTTCACATCACTACACTCTGGCCTGGGTGACAAGAT
GAGACCCGGTCTCAAAAAAAGAACTTATTCTGTTAAAGTG
AGGGCATTTAAAAAAAATAAGAAAAAAATAAAATAAAAAC
TTCAATAAGATTCAGAAGCAAAAGAAGGCTGGGGAAAAGT
TCCTTAAAGTCTTTAAAGGAAAGATTCTTAATATTCCTTC
TTTTCCACCTAACCAAATATAGTGTATTGTGAGGAGTCAA
TAGACTACAACCCGTCAAATCTGGCCTGCCACCTGTTTTT
GTAAATAAAGTTTTATTGGAACACAACCATATCCATGTAC
ATGTTATCTGTGGGCTGCTTTTGTGCTATAATGGCAGAAT
TTAGTAGTTGTAAGAGACCAGGTGACTGGCAAAACCCAAA
ATATGTACTGTCTAGCCCTTTATAGATAAAGTTTGTTGAT
CCTGATATATGTGATAGCAAGAGAAAACTTGGTTAGATAA
AAGGTAGAAATACCTCATGGTAAAAGTATTCTATAAAACA
TGTCAGAAATGTGAAGCAGCACTCGCAGGCAATAGGCTGT
GGAAGACACATTCTTGAGACAGGTAGTAGCCTCCACAAGG
CAGACAGCAGATTCTCAGAAAGCCAGGTCACTGGACAGTT
TCCGGGGGCTCAGGTCACTGATGTTCCTGTCTTTGAATCG
GCGGGTGTCAACCTTGGCTGCACTTTAGGGAGCTTTAAAA
AATACGTAGCCCTGGTCACAGATACAGATTTCACTGATCT
GGGCTGCAGCTCCCTAGGGATTTGAATGATTCTAATGTGC
AACCAAGGTTGTGAACTTGCAGTTTCAGCTTACACCTAAC
TGCCTGCTGGTAGTCAGGTATGAGGAAATGGTTTCTGTTG
GCTTTATGAGTTTGCAACGCATAACTTCTGTTTCAGGTGT
TTGGAAAAATTACAGCCTGCCTATCAAGTGACCTTTCCCG
GACAAGAGCCCATTGTGAAGAAAGGGAAAATCTGTCCAAT
TGACATCACTCTAGCACAGAGAGCTTCTAATAAAAAGGTA
ATTTATAAAAGACACAATGTTTGAGGATGGCGATTTAATG
TTCCTGCCAAGTTCTGGGACCCAATGTGATCGGAGGTTTT
TAGATTGGCCTCAAACACATCAAAATTTTTAATGAAACAC
TCATGTTTGTGTGCCTGGGCTGGGCTCTGTATGAAACAGT
TAAAGCTGACCCCTCCTTACTCACTGCCCTCTAGGATTTT
GTTCTAGGAAACTTGTTATAGCCTGATTCCAAAAGTAAAT
AAGATTTTATTTTTATTTTTTTCTTAGAACTGTGTTATGG
GCGTTCAGCTCCCATACATGCTTTCACATCTTAGGCTTTG
CTCAACGAAAATAACTTGTAAAAAACTTGCTAAAGGAACT
GAGTGCGTTTAGCTTAGCAACACAAAGTTGTGGGGAACCA
ATGACATCTCTCCTCAAATACGTGCAAAGCTGTCCCCTGG
CAAAGTAGGGCACTTATTCTATGTGCCTTCAGAAGACAGA
AATAGGATTATTAGATGGAAATTCCAAGAACACAGACTTG
AGTTCAAAATAAATAACTTTGTAGTAGTACAGTTGTAAGC
ATGGGCTTTGGATAGAACTGGGTTCACATGCAACCGTTGC
CTTGCTGCCTGCCTTCAGCATGTTACTTAATCTCTTTTTG
TCTGAGTTTTACTATGTGAAAAATGGGAATAATATCCATG
GCTGAAGTATTTGGCATAGAGATACTTGGTTCTCCATCAT
TGAGAACCAGTAATGATAACCTTTATAATAATTAGTAATA
GTATTTATTGAGTATTTATGTGCCAGACCATAATTTAAAC
AGTAATTTTCTGTTAATAATGAAAAATAGAATTTTCCAAA
ATTGAAATTGTTGCTTCACAAAATATTGAACATTTTTTCT
GGAGGGTCTGCAAGTAAATATTAGGTGGCCACTTGTTGGG
GGAGGATGTAATTGGGGCTTCATGCATCAGGTGAGCAGTT
GGAAGAGATACAACCTCTAAAGTCTTATTGATTCTAAGAT
TCTCTGGGTCTGGAGCCCGTTGACAAGTGTAAGGCTAGTT
GGAGCTTTTTTTTTTTAGTTGCATTTTAGGCTTTGGGGTA
CATGTGAAGAACACGCAAGATTGTTGCATAGGTACACATG
TGGCAGTGTGATGGAGCTTTTATAATCTTTATTAATAGTA
AATCATCTCCCACGAATCTGATAGTAACACACTTTACCAT
CTGTAGTCATGAATGAGAAATAATTTGTTTTAAAGTAACA
AGGGGGAGAATTGTGATATTTTAAAAGCACTAACATTTTT
CTTTTTTATTTCAAAGTCACATACTTGTCATTTGTGAAGT
TGAATAACAGAAAAATGCTTGAGTTGCTGACTAGATATTT
GATATTAAGGAACTATTGTTTGTTAATTTATTTTTAGGTG
TGATGATGGCTTTGTGTTTATGTTTAAAAGAGCCTTATCT
TTTGGAGCTACATACTGTAATATTTATAGATGAAATGGTC
TGATGTCTGGGAAGGTTTGCTTTAAAGTGATAGAGGAGTG
GGGAGTAGACAGGGATATAGATGAATTGAGGTTGGCCATG
AGTTGATAATCATTGAAACTGGTGATAGGTGCATGTGGGT
TCATATACTCTTATACTTTCATTTATGTTTTAAATTCTTC
ATGCATCAGGTGGGCAGTTGGAAGAGATATGACCTCTAAA
GTCTTACTGATTCTAAGATTCTCTGGTCTGGAGCCCATTG
ACAAGCATAAGGCTAGTTGGAGCTTTTATAATCTTTATTG
ATAGCAATCATCCCCCATGCACCTGATAGTAACACACTTT
ACCATCTGTAGTCATGAATGAGAAAAAATTTGTTTTAAAG
TAACAAGGGGAGAATTGAAATGAAAAAAATTTCAAATGAA
ACTTGAAATGAAAAAACTTAAAAAAAAGTAGACATTCTAT
GTGATACAGAGAGTATCTGTCCCTCTAAATATATAAAATA
TATTGGATGGGGTAAAGAGAGAATCAATTTAGAGGCACAA
AAATAAATAAGTGATTTGGATTAAAAAAGTGCTATTATAG
GAATGGTGAGCCATCAGAGAACACAGGGGCGGAGGAGGCT
GCTGAGGCTCTGGAACGCCCTCTGGAGGGAAGGGAATGCA
GTCACCACTGTCAGTCTCTGTCCCCACTGTCCCCCCAGGT
GACCGTGGTCCGGAACTTGGAGGCCTATGGCCTGGACCCA
TACTCAGTGGCTGCCATCCTTCAGCAGCGATGCCAGGCTA
GCACCACCGTCACTCCTTCCCCTGGGGCCAAGGACAGCCT
TCAGGTGCAGATCCAGGGAAACCAGGTCCACCACCTCAGC
TGGCTGTTGCTTGGTGAGCATCCCCTCTGAAGAGCCGGAG
GCATTGGTCTAGCTCAGCAAAGACCTTCCTGCCAACTCTA
CTTGCATAACACACACACACACACACACACACTCCATGTA
GTTTTTAGCAGCTAGCAAGAAGATGGAACCAATGTTTGAA
TCAGATCCTTTGGCCCCTTCCAAATTCAATGCTTTCTCTT
CCCTATTAGAGTAGTTTTCTTCCTGGTTGGTCTCTTTTTT
ATAAAACATTTGGTGAGCATCCACATTTTTGTGCTAGGCC
TATTGTTGGGGTTTTTGCAGGCATCTCTTTTAATTAAAAT
GATGCTACAGAGCTATTATCTGTTTTGCAACTGAGGAAAC
TGAGGCTCAGAGAGGTTCCGTGCCTTGCCCTGCGATCATC
TGACTCGAGTGATACCACTGGGCGTGGAACTTTTTTAGAC
TCCAGAGTCTTAAGTTCTTTTTTTTCTTTGAGACAGAATA
GTGCTCTGTCACTCAGGCTGGAGGGCAGTGGTGTGGTCTT
GGCTCACTGCACTCACTGCAGCCTCTGCCTTCCAGGTTCC
AGTGATTCTCTTGCCTCAGCCTCCCGAGTAGCTGGGATTA
CAGGCATGTGCCACCATGCCCAGCTAATTTCTGTATTTTT
AGTAGATAAGGGGTTTCACTATGTTGGCAAGGCCAGTCTT
GAACTCCTTACCTCGGGTGATCCACCTGCCTCGGCCTCCC
AAAGTGTTGGGATTACAGTCATGAGCCACCATGCCCAGCC
TAAAGCCTAAGTTCTTTCTACTAACTCTGGGTAACCCAGC
CTCTAGTTTGTCCTCACTTCAAACCAGCCTTCACATCTCT
ACCTGAGTCAGCTTTCTTAAACAAATATGATCATATCACT
TCCTTCTAAAAAACTTTGTACACTTCTTCAGTGCCTTCAG
AATTAACTCCTAGGCTCAGTGAGCAAGACCTCCCAGCCTG
ACCCCAGCCCAACCCCAGCCTTACTCCAGCCTTCCCTACA
GGCTCTCTCTGTCAGCTCCTACACCCCCGTTGCAGGTACC
AGCCGCCCTGGTGTCCTTGCAGTTCCCCAGATTCTCCTTG
CCTGTTCACCCATGTGTGCTTCCACCTGGGCTATCCCTTT
GCCTAGCATGCCCTCCCACACCAAGCCCGCCTGACCTCAC
AGGCTCACTGGCCTAGCCCAGGGGTCCTGGGAAGCCTGTC
CCTAAATTAGCATTTTAAACATTGCTGATGTAGCATTTTC
CAATTGTGTTTGTATTTCCAGTTAATGCCTGCAGCTTGGC
TAATTTTTTCTAATGTCTGAACTTCCTCTTAGACTGAGCT
GCTTGAGCCAGAAACCTTGCCTTTTTCTTCCTCAGGCCCT
GGAGTATAGTAAGTGCTCAATTAGGCAAAGGTATTCCATG
GCCTATGGCAGTACCTGGCAGTTAACTTATAGAGTTGAGC
CCCTTTATGTGAAGAACTCCATACAAGGTACTGAGAAGAA
ATGTTACGTGGAAGAGAGAGGAGCATATGACTGAACAGAC
ACGTTCTCTCCCATGAAAAAAAATTATAAATGCCCGAAAT
ACATCCAGAAAGTAGCTGTCAGTATGAAAATTTCAGAAAT
ATACACATCAGCCTTGAGGTGTAGGGATAAGTGGTTAGCC
CCAAGGTTGAATTTGAGCTGGGTGGAATGACATTGTGAGA
CAAACGGAATTGGTGGAGGGCCAGCCGGGGACCAAGGTCA
TGCTCCGCTGAGGAGTGTGTGCTTTTTGGATTGTAGAAGA
GTATCAGCTCCCTCGAAAACACATCCAAGGTCTAGAAAAG
GCCCCGAAACCTGGCAAGAAGAAGTGACAGACTCTTTTGT
CTCACGTGGTGAATCCGGTGGAAATCCAAGCTCTGGGCTG
GTAATTTTTATGAGCATTTTCAGCTTTTGCAAATACAAAA
TATAATTCTTTACAAAAATAAATTTTTATTCTAATCTAAA
TCTGACTTCCCTCTTGTTTCCTCCACTTAGCTAAAATGTT
GTACTAATTTTTGAAGTCGGAGTATTCTAAATGGACAGAA
GAGGCTGCAGTGGCTGCCTTTGTGCCCATGTGGTTTCAGT
GGTTTCATTCCTTCCCTGCTTTCAAGCGGGCCAGCCCATT
CAGAGTTCGGGCAGGTGGGGCCTTCCTGTTTTTAAAGACC
TTCTACTAAATATCCTACTACCTAATTAACTTCCTAGCCC
CAAAATACTTCCTTCACATCTCTAAAGGGTTAGTCACATA
GAAAACAGAACCCAGCTGTTTTCTGTCATCAATCAAAGCA
ACATAAGAAAGAATTGACCCTAAAGTGCAGCCCAATTTAA
GCTAGATAGAAATCAGAAACAGTACAAGCATATTAGGACA
TGGATTTCTATAGGACAGTGATTCTTCCCCAACTTTAGGA
CACTGCCGCTAACTGGTAAATTTGTGAAAAAACTCCAAGA
TGACAGCTTTGTTACAGTAAGAGTTTCATCCAACACATGC
CCTCTTCAGCCTCAACTTCTTAACGTGGAGGTCATGGAAG
AGGTCTTTAATAAGTCTTTGGAGGATCCATGAACTCCCTG
AAATGTTGCCCAAGATTTTGTACGATCATTTTCCTGAGAG
ATGGACCATGCTTTTGTCAAATTCCCAGAGAGATCACTTG
ATGTCAGAAAGGTACAGAACCACTGCACTGGTCCCTGCTC
AGTCTGTGGAATCATTTCTCTGACTGGATCTCTCCTTGTA
CAATAGGAGGGAGAACTGGACTAAATTCCTTGAGTTCTTG
GGTTTTACCATTAAGAGATAGTTGCACTTGAATTTACTTC
CTTGTTTCTCTTCTGAGTTTTTCTCGAACTGAGATAAGAA
AGGCTTAAAAATATCCACAGTATCCACAAATTGCCCATTT
GAGGCTTCAAAAGGAAAAAAGGAATGGGTTTGAAAATGTG
TATATGGCACCTCCTACTGTCTGTTATCAGGCCGAGAATA
GGCCTTTTTACTCTGAGTAAACTCCTTAATTTCACCAATC
CTCTCTCTACTGGCATGAACTAGGAAAGGGATTTCCAGAA
ATTGAGCCTAAACAAGATGCTGTTAAAGCCTTTGGCCTGC
CAGAGTCTGATCTGAGGGCACATGATCTGTATAGTAGTAA
TGAACTATGGTCCTATGTGAATACAAGTGAAATGTAGCAC
TGTGTAAAGTTCCTTCTTTTTTTTTTTTAAACAATGAATG
TAATTTGAAGTTTCATTGTAGTACATACTTTTACTTTTCC
TTCTTATTTGAAGGTACTTTTTTGAAAAAGTTGTTGCTTT
AAATTAGCTTGGTCCTTGAGAGCTCTGATTTACTGCTTTT
TATCCAAAAGTACTAAAAAACTTTCTGATGTGATCTTAGA
TTCACTGTTAACTATATCTTTGGGAATTTGTGAGGAATAA
GAGAGACGCCAAAACCTAGAGGCAAAAAATAGGCCAAATT
TTAAAGGGGTTTTAAACCTCAGATTAGTAAATATATTGTT
CCCTGGAAATTTCAAACTGGTGTATCAAGTACATTAATTG
TCTGCTTTTTCAAAGGCTTACAGGATTCCAGTACAACAAT
ATGGATTGTTTTTAAATAACGAGTTAGGTCAAACTAATAA
CTGTTTTTTCTAAATAGGTGATTAAGTTAATTTATTCATA
CATTCACAAATAATTTATTGAGTCAGGTACTATATGCCAG
GAGTTCATCTAAATACTGGCAACTGAGTAAAACAAAACAA
AACTTCTGGCTTTTTTTTTTTAACATAAAATTTTATTCTA
CCCTTTTACTCGAAGAGTATACTATGTTTTGCATCTTGCC
TTTTTCTTTTTCTTTCTTTTTTTTTTTTAAAGAAAGAAAG
AGAAAAGTGGGGGAGAGAACAGGAGTAAAGTTTGCGTAAA
GTTCTTTCACAAACTTGATTTGTTTTGCATGACCTTGGAG
AGGGTGGAGGCTAAGAAAGGTCATGTCCTGCCTTGTTGAT
CTCTGCTAAAAACACAAAGCCAGTAAGTGGTAGGGCTGGG
TCTAAAATGAACATCTACCCTTAACTGTGGTTTCACCCAG
AATTCTGCCATGACACAGTGCTGTCCACATCTGTGCACAG
AATGGTTTTTCCAGTAACAGAGACACATTTGCAGAGTCAT
CTTCCCCTTCCCCCTGTGAACAGAATAGGCACATGTTCAA
AGGCAGAGTAGAGTCAGACTGTGTAACAGGTTATTTTTCC
TACGTGCTAAGTCAAATAATCTATATCATTGTCAAACATA
CAACTTTGAATTTATTAATCCTATGCTGTAACCATATCCG
TTTTAAAGAAAAGCAGAAACGGCTTCATTTTTAGACTTTG
GCAAAATCATTGAAAGATACAGTTCTTGGAGGTCTAGATG
AACAAATGTTACAGATGTGCCCCATTCTGGGGTAATTTTA
AGGATGTGTGTTGGACATTCATTCATTCTTTGGACCCCAT
TTATTGCATTCTGTGTGATCAGTACTGGAAGGCAGGCAAG
AATTTCTTTTTAATAACTTTAACGTGGTTATTTCCATGAT
TACTGAGATGTTCCTTTGACAAAAGTCAGAGAAGCCTCAA
GTGAAGGACCGTGTTGGTCATTTGAGCTAACCCCCTTCTT
CCAGGTGAAGTGATCTTAAACTTGTAAAGAGCTATTCCTT
TCTACCTTGTTAAATAATTTCAGAAGTAGAAGAATCGTGG
CTTAGCTCAGCAGCCTGTCCTGGTTTCGAATTTCCCTTAG
CTCCAGAAGGTCTTTCTCTTTCCCACCCTCAGCATCTCCG
CCTGTAATCAGTCTCCTTGACTCTCCTGCTCTGTGGAGAC
GTGGAACAGCTGGTCACCCAGGCAGCGCCCTCCTGCCTAC
GCATTTGGACAATTTCCTCCAAATTTGAACAGTAGCCTTC
ATTCCTCTGCTCACTGACAAAAGAAAATCTGACTCCACAA
GAAGCGCGTGATCATCTCTGTTCTCACCCTCTCCCCGACT
CCCAATTTCCACAAGATGGTGAAGTTCAAGGGAGACATTT
CTAACATGAGTCATTTTTGCAACAGGCTTTTATTACTTTT
TTTAAAACCCCTATAAGAAAGACATTTAAAAAGAAAATAT
TCTTGAAACAAACACTTACACACTGAGCAACACAACCAGA
GAAGGCACTACCAGCAATTATTCCCACTTCTGGGAGGGAA
GGGGTACCCTATACTATACTTTTTTCAGAGGCTTAGACCT
CAGCATAGGCCTTGGGTCTAACTGTGCTTTAGATAAAGTC
TGAATTGTCCCATAACTTTCTCATTTCATAAACACCCTTA
TCTCTTCATATATAGCTATATGCCTTTATGTGTCTATATA
TATAACTTTTTTATTCCTTCTCAAAAATAAAATAGCCATC
CCCTTAGAGGGAGGTTCTCAGCAGCATTCACAGCGGTTGC
AGCAGGAGCCATGCCTTCTATTAATGTTAGAGACATGCAG
GACGAAGGGAAATGACTCTCCACCTGCTCCCTTTAATATA
CAGCAGGGAGAGGGTTTTTTTTTTTAAGGGAGGGAAGTGA
TAAGGCTGAGCATGAGATGACTAACCAGGGTTTCTGTGGT
TTAAAAAAATCTTAGAGTTGCGAGCTTGTGTTGTCTTTGT
AGCTCTGGAGACTGCACAGTTCATACGACGAGGGGTCAGC
ATTCCTTCTGGGATCACGGGCAGTATGGACTCAGCCTGGG
TCAGGGAGGGAACTTCTGAAGCTACACAAACAAGCTTGGG
CTTGATCCCACGCAAGAGGGTCTTGGGAAGGCAGAGGATA
GCAAGAAATGGTTTGTCGGAGGCTGGATTGGAAAACCAGC
CCTGCTTTGAAAATTACAAGTCCTTCTCCCTCTGCATTGG
AGTGTCTTTGTAGTCTTGGCTACTTGTTGGAATTGTTTGG
CTAATTTACTTTAGGATTCAGCCTAAACAAGAAGCCAGTA
CAAATGTAGAGTCAGGAATCTGATCCTCACTGTCAATGTG
GTCTGGTATCACTGATTGGAGTCAAAACTCAGGCACCCAG
ATGGGAGGGAGATCTGTGACCCTCACCCCATGCTGAGCGC
GGGCTCTCCCAGCCTTGTCTCCCACACCGCGGCCATTGTC
CACTTCCTGACAGGAGGAGCCAGCAGCAGAGCTTCAGGCA
AACTCACTCTGCTCCTCTTTCTCTCTGAAAACAAAAAGGC
ACTGAGGTTGACGGGGAGCCCAGGCCCACCAGCTCTCTGC
GTGCAGTGCTGGGGCTGGCCCGTGCTTCAAAACAGAAAGG
ACTCCAAGTTGGCCGAATTGGAGGCTCCCCTCTTTGTAAT
CAAGGCAACTCCTTGGGCAGCACCGGGAGATCCCAGAGTC
CCAGTGGGAGGAGGGGGGCAGTGCTGGAGGCCAACGGGGA
ACCCAAGCAGCCCAGGCCCTCCTCTGCTCTCTAGCTGGGG
GAAGGCTGAAGACAGCTTGGACACGTTTCTCTGCATCACT
TTTTGGCTTTCTCTTACTGCCTGATTTTTGTACTCAGCAG
GAGACTTTTTAAATGGTCAATGGCTGGCTTCCCCTTGGGG
AAACACTTGAGGATGATGACAACATTAAATTCAAATTTGT
AACTTAAAAACAAACAGTTTGTTGACAAAGATGTGACTAA
GTACCACACATACACAGATACATGCCTTTGGGTTTCCATG
TGCAATGTGGGCCAGGGCCAGGGCCAGGGCCAGGGCCAGG
GCAGGCTGCAGCTTCTCCAGAGATCTCTGAGCCAGCCTCA
GCTTTGGTGCTCCTTACCCTGAGCATCTGGGGCCAGTAGC
TTTCTAAGCTTCCCTTAAGTGTGAACAACAGGCACCGTGG
GCCGTGGGAACAGTCCTTTTATGAGCTTTATCCTGTTTTC
AGGGCCTTAGCTCAGACCTGCAAAAGGAATGTGCTAAAAC
TTTTTAAATAAAGGTACTGTAGGTGGCAAATAAGAGAACT
CAAAGAATCAAAGCCAGAGAAAGAACACACCGCTCTAAAA
CCTTCCTTCCTTTGCCGGCTGGTGTGAGGTTCCAGTTTGG
TGACGAGAGAGGCAGCTATTTGGTTGGTGAAAGGCTTGTA
GACAAGAGAGGATGTTGGCTGTTTGTTTCACATGAGTTCT
GATCCTTGGCAGACTCTGGTGGGGCACAGTCTGGGGGTGG
GCACAGCTGAACCCCCATGCAAACACTTGTCCATGGAAGA
GACTTTTGCCACATCTGGAACTGCTGGGCAGGCACAAATG
CACCCGCCAGAGGTGTCCTGAGAAGAAGTGTCTGTTGCAA
AATAATAATTAATAATAAAAATAAATCCGAGTGTACCGGG
AGGAGAGGAAGTAGGACCGGTTACCCAGGTTTGCCCTGGG
ATTCTCTTAAGGCCTCCTCCAGTTTCTGCCTAAACTTGTC
ATATTTCTTTTGCACTTGTTGGATTTTGTCCTGCTCCTCT
TTTTCCAGGATTGTTAGGAAGTTCTGAAGTTCAGGGATGG
AGAAGGCGTCCCACTGTGAGGCGAGAAGGAGATTTGTAGG
GAGAAACAGGAGAGCAGACAGGTTAGAAGTGGACATGACC
CGAGGGCCCCGCTGCCTCCTCCTTCCCAGCTCACATCCGT
GACTCACACATAGTTCGCTACTGAACATACCAAATCAGTG
AAGCTTGGGCTTTTCATGCCTGTCATAGCAGCAACAAAAT
TCCCAGTGCTGGCCTCTCGTGACCGAGAATTGCCAGTCCA
TGAACCATGTTTTTATTCTAAGACTCAATAATTTAAGTTT
GTGTCTAGCAGCTGAGATGTTGACAGTGATGCTGGAACCA
CTCGGGCTTCCGACATGCAGACCCTCAGAAAGCAGGTGGA
GGAGTGGAACATGGACCCAGGAGACCAGGGTTGGGCCTGA
CTCCACCTCCTCCCAGCGGTGTAACCAGAGCACAGCTTGC
CACCCTTCTCAGCCTGTTTTCTCATCTGGGAAATTGGGGT
ATCTACCTCCCATGACTGGCAGGTCAGATAATGAGAGCCT
GGTTGGCTCAGCCTCCCCTGAAAGGACCTGATCTCTGAGG
GCAGAAGGCAAGTTGGACTTCTGTCAGGCTGACCCAAGAG
CACAAGCCCTACTGAGACTCCTGAGCTCTTTGAGCATAAT
AGAGTACTAAGGTTTTATCTGGTGTGGTCCTCACACTCGA
TAAGCGAGAAACCTGAAGTTCACACAGGGAAGGTGGGGTA
ATCACAACCACAGAGCTTACTGCAGCAGAACCGGAACTAG
AGCCAAGGCTGCCGCACTCCCAAATGCCTGAGCTTTCCAC
AGGGCCAGCTGCGCTCAGACAGTCTGTGGAATACTGTTCC
AAATATCATCCTGCACGGCGCCAGTAAATAAAGCAGATGG
GAGCAGAGCTGCCTTTGTTGACACGGGGAGAAGGGACAGA
GTCCCAGCTGCTTTGATCCCTAAATCTCCGCAGTGACTCC
CAAGACTGCTCCTTAAAACTCGAGGCCTCCGCTGCACACA
GTGTGACAAACACTGAGACTTCCCCTGTCAGTCATTCTCA
GGCCATGGGTGGCACCAGCCTGGTTTTACCCCCGTTTATG
TCACAAGACTGCACACTGGTCAGCTTCCCTTGGGGGATGG
AGGTCAGTATTCAAGAAGGGGAGGACTAATGGCTCAAAAA
CGTCTACACCCAGTGAAGCCCAGAGGTGGAGCTTGGTAGG
CCTAAGGCCATTTCTTAGAGCAAAACCAGCCTGGGCCTGA
GCACAGGGAATTCCTTGATCCCCCTCCTCGCCAAGTTTTC
AGAAATAAAGTACATGAAATCCTTTCTTTCCACAGGCCTT
GCCACACACAGGCCTTAACATGCTACTCCAGGGTGCTCAG
AGGCTGGCTGAAACACTGACCCCAGCCCCGTCACCCACCC
CTGCTCACTTTCTCAACAGTCGTCTTCCTGACCCTGCTGC
ATGGTTCCCACCTATGTAGGGTAGTTAGGGCAACACCCAC
CTGTACCCACCCAAGGTGCCCTGAGGACTGGGTTTGCACA
AGGGGCCCAGACCTACCTCCACCTCTCCAGTTTCATTCTC
CTTTAGCACAAAGCTGAGGACCTCTGTGTCAGGCCCAGCG
AGCAGGCGCAGGTAGAGGGGGCAGTCAGCAATGGAGAGTT
TCTGGAAGAGAACTGCACAAACCAAGAGACGGGGCTGGGA
GCTCATCCCAGAAAAGGAGGGTGGGGCCCAGGCTTGGGGG
AAAGGATTGGAAACACAGAGGTGGGGTACTTATAACTGGA
AGTAGATATAGGGGCCTTTTAATGAAATAGACATGACAAT
AACAAACGGGGCAATAACCTTTTATCTTGGGTGTCTGCTC
AGTTTAAAGCATGATTCCATTCACATCATCTGAAAGATTA
GGAATGGTGGGCAGATTCCTCCCATTGCACAGAACAGGAA
ATGGGAGCCTAGGGAGCGGTCTTCCTGAAGCCACCAGCAG
AGTCAGGGACATAGTGAGCCAAGTAAGCTGCCCTGTTAAG
CTCTCTGCTCTTGCCTCCCTGCCCAGATTCCACAGATCTG
AACACCATATGGGCAGCTGGACCCCCGGTGCTCAGGAGAA
GCCCACAGCTCCTACCCAAGGCCAGCAGAGTTTTAGTGGG
TGGGCTTGCACACAGGTAGGAAGGGAATGGTCTGGTCGGG
TGCACTTTCTCCTACCTTGTCCATCCTTGTGTATCCGCTT
AAAAAGTGCAAACTTCTGGGGATTGTCCACGACCATGAAC
TTCTTGAGCAGCCCCTGGATGACCTCACTGACGGTGGTGG
TGCTGCTGATGTGCAGCTGCTTGATGGCATCAAGGGGCAG
GTAGAAGGATGTCCGCTTGTCCGTGGCAGCCGCCAGGTTC
ACCTCCTTGATGGCGTCATAGATGGACGGGGGCCGGATCC
CAGCAGGCACCGTCACAGGCCTCCGGAGCTTCAGATGTAC
TTTGATGAAACCCGTGTAGGTACCGTCTTCACTCTGCCAG
CGGGGACATGTCATGTGGGGTCAGGGCTATCCGCCTTGCA
TGATCATACCTGCCACGGGGCCATTGCCCCAGCAACACCC
ATCTATCTGTCTCCTTGAGTTCTTTCCTGCCTCTGCTGAC
TTGGGCGAGCTGGAGGAAGGAGTAGAGATCCCTTTCCCCA
CAGTGGCTGATCCTGAGAAGACCCTCAGGATCCAACTACT
GGAGACCTGTGGGGCTGCAGTGGCTTTCCCTCCCAGGAGG
CTCAGGCCAGCTCCCTCAAACCTCCTGCACCCAGGCGGAC
ACCAGTTGCCTTTGGTGAGTCCCCACTGTAAGAGGCAGGG
TGTAAGGTAGCCACTCTAGTGTGTACCTCTGAACCAGGCA
GGAAGCAGGAAGGTTCTATAATGCGGGCCTTGGAGAACCA
GCCCACTAGGTTTCCTCTGCATCTCTTTACTAAGAAACAG
CCTTTAAGACTTAAACCCAGGTCCATCTGTGACTGGATTT
TCTGGTGCCCCATCTGGCTGAACCCTGAAGAGCCAGTTGA
TGCCAGCCACCAGCAGGGGGCAGTGTTTTTCTACCTTCTC
CCCTCCCCATTGAAGTTAGCCTTTCCCAAGCAGGTACGAA
GTTGAGTGCCCTCCAGTCTCTGAGCACTGCACAATTGAAG
GGGTAGGAAGGGAAGCAGCTGAGTCCTATTGTCCTGGCTT
CCTGGGGGCCACGCAATACCAGGCCCTTGGTCACTGTCTA
TCATTTAATTACTTAGTTTATGTCGAAGCTCAGAGAAGTT
AAGAGAGCTTCTCAAAGACACAAGCACAAACCGAAAGGGT
CAGATCTATTTCCCTAAAGCACATGGAGGACACTGAGTGC
CCTGGCTTCCAGACCCCTGAGGTCTCTAGAGGCTGGAGGA
AAGGGAGGGACCTGTCAGGCAGTAGCCACAGAATTTAGAG
GGTGGGCAGAGGCGCCAAACCCTAAGCAGGTGGAGTTGGG
GGGGAGATTGGGAGAGGGGGGCTCACCAGCTTCATGCCCA
GGCAGTTCTTCTCTCGCGTGTTGTAGCTGTCGATCTTCTG
CTTGATTTCCTGCAGTGTGGGTGGACGCTGTGTCTCCTCC
ACAGGTTTACAGACATTCTGGAACAGACACAGAGTGGAAG
TGGGGATGCAGTGGTTCTCAGGGTGAGAAAGGGAATGACC
ACGCCCTCCCCAAAGCCTCTCTAACCAAGAAGTGAGCACC
AGCCCTGCAGAGTTGAACTGCACGGACTCAGAGTGAGACA
ATGAGAGGTCAAATTGCAGCTGTGCCAGTGTCTAGCTGAC
CCTCCTGGGGAAGTAACTGAGATTTCTCTAAGCCTCAGTC
TCCCCATTTGTGAAATGGGAACAATAACTACTGTACGGGC
TTGTCTTAAGTGTGAAAGTGTCTGGCACTCAGGCACTGAC
TATGAATCTGGTGAACAAGCAGAGCTGCATTTGTTTACGA
AGGGTTGCTATGGAAAAGATGCTTCTTTGATGCTGTGGGA
GATGCAAAGAAATACAAGCCATGGTCTGTCTCCTCAAGGA
AGTACCAACACAGCTGGAGGGACAGGCATCCACCTGTGGT
GCCAGTATATGCTGCTGATGGGAAAGACAAGAATCCTCTT
AGATCCAAAGGACCAAGGACATGTGGACGCCAGTTCAGGC
CCCACGTCCCTTGCCACAGTGCTTTTCACATAGCAAGAAG
TAAGTATCTATTTGTCAAATGAATGAGTGAATTGGCAGGG
ATGAAGGAGTGAAGCCCTCCACCATAACAGAGGAGACAAA
CCGCTACTGAGCACAGGGACGCCCAGCATTTACTTAGCAC
CTCCCCTGTGCCAAGTACTTGGCATACATGCTCTCATTTG
ATTCTCACAAACCAGAAGTCTGCAAGATCGTTTATTACCC
CATCTTACCCCACCTTACAGGTGAGACTATTGAGGCTAAG
AGTGTGTACAGAACGAAACAGAAATTCCAGGTCTGTGAGA
CCATGTGTTCATTCTCCTCATATGTTCCCAGATGCCTCCT
CCTCCCACTCCCTGGGAAAGATAAGTGAAGAATGAAGTTG
AGGCGATGGAGGTCAATGCCCTCACCTTGTAGAGAGAGTA
CAGGGGTGAATTCTGCGGTCAAAGCCACTGTCCCTCAGTC
AGTTCTCTGGTTCTCTCTCACATTCACTGTTACCCACTTT
CCAGTTTTATCTTCACACTGTCCCTGAGTGGCTGGGAGTG
TGGGAACAGGTTGGTCAGAACCCACCCAGAATTTGCCTGA
TATTAGAAGTATAGCAGACTTGGGGTAGATCAGGATTCTT
TTTTGGCAAATGAGGAAACTGAGGCCCAGAGAGGATGACT
CTGATACCATCTGATACTGTCCTGTGGGTGTTTGGGTTTG
GCTGGGGAATTTCACAGCTGCTGTGACATCACACCACCAC
CCCACAGGACACAACAGGGCCCCCATGACAGAGCTTTGCC
CTACCTTCCTCCCTTCAACAAGCCATGTGAGAGACACACC
ACCCTGACAACCTGCCATCACTTCCTTCTCCCACTTTCCA
ATCCCCACAGAACCGATACAACGTCAGGCACTGGCTGCCA
AGAGGAGCTAGCATGGCTCCAGCCTCCCACCTCCAACCCC
TCAGCTCAGCACAGCTGACATCCTTTTTTTTTTTTTTTTG
AGACGGAGTCTCCCTCTGTCACCAAGGCTGGAGTACAGTG
GCACAATCTAAGCTCACTGCAACCTCCACCTCCGGGGTTC
AAGTGATTCTCCTGCCTCAGCTTCCCAAGTAGCTGGGATT
ACAGGTGTGCACCACCACACCCAGCTAATTTTTGTATTTC
TAACAGAGACGAGGTTTCACTATATTGGCCAGGCTGGCCT
CAAACACCTGACCTCAAGTGATCCAGCCACCTCTGCCTCC
CAAAGTGCTGGGATTACAAGTGTGAGCCACTGTGCCAGCT
TCTGATGTCCTCTTTCCATCATGGCATCATTCTCTGGCCT
GTCTGCTCCTCTGTGCTCTTCCCCAGGGCTCCTAATCTAT
TAATGACAGTCTGTGCTGGGTACTTTCACATACATTCTCT
TACATACTATGTATGTCATTCTTTTACAGATTACAAAACA
GACTCAGAGAGGTTAAGAAACATGCCTGTGGTCTCCTGCT
AGTAAGTGGCTAAGTAGGAACCAGAATCAAGTCTAAGGCC
CATGTTCTCAATTCACCATGTAGCCACCATAGGACAGCAT
CTTTTGCTGAAGGGGCCGGCCTGCCACACCCATAGTGATC
ACTGAAACTCCATGCTGCAGGGCTGGAATGAGAAGCTGTT
AAACCAAGGCCTGTAAGTTACCTGATCTGTGAAATGCTCA
TCTAAGATATGTCTAAGCCATGGGTCAGGCACCAGAGGCA
CCATGTCACCTGTAATGCTGTCACCTGTGATGGTGGGAAG
GAAGGACTTCCTAACTCAAGTGAGATGCAGCCACCAAGAA
GCAGGGCCTAGCCTTCTCCTGTGCGTCTTCCCAGGTCTCT
GGAACTGAACCTTGATTCTGTTGCAGACAACCCAAGGACA
AGCAGCCCTGGCCACTTGCTGGAGGTGAGTAGGAAGTGGT
GTGAGCCTCACAGACTCTCTTCATTCACTGTCAGCCCGTT
AACCCAGGGACTCTCACAATGAAGCCTCTCATTCCTCATT
CCTTCCTTGGGTAGCTCCCAAAGCTTCCCACCCTCAGTCC
TCACCAGCTGAGCATGTGTCTATGGCACCAGGTGTGCCTG
ACCCTGGCCTTACCCCCATCCCACCTTCCCTCTGGAAGCT
TCCAGTTGGAAAGACACCGTTGTCTGATTACTATTATACA
CTCCACTCTGTCTCTGAAGCACATAGGCTGTTGCTCCTCA
GGAGGTAATAGCTTTCTCATACTTGTCTATAAAAAAGAAG
AGATGGAAAGAAAATTCTAGAAGCAGCTGGGCGCAGTGGC
TCGTGCATGTAATTCCAGCACTTTGGGAGGGCAAGGTTGG
CAGATCACCTGAGGTTAGGAGGTTGAGACTAGCCCCACTG
ACATGGAGAAACCCCGTCTCTACTAAAAATATAAAATTAG
CTGGGTGTGGTGGCTCGCGCCTGTAATCCCAGCTACTCAG
GAGGCTAAGGCAGGAGAATTGCTAGAACCTGGGAAGCAGA
GATTGCAGTGAGCCGAGATTGCGCCATTGCACTCCAGCCT
GGGCAACAAGAGAGAAAACTTCGTCTCAAAATAAATAAAT
AAATCTAGAAGCTCCTGAAAGATCTCCTTTCGTAGTTTCC
AATGAAGCTGGAGCCATTTCCCCGTAAGAAAAGGCAGCTG
TGCCATGGCTTTCAAAGGCTTGGTTTTGAATACAGTGAGA
AGCAAAGCTGCCTTAGCCTAGGGTTTCTTCTTCCTGTTCC
CCTTTTCTTCAGCAGATAGACTCATCTAGTCTCCCTTTCC
CACCACAAACCTGGGGAAGTGACGAAAGTGGCCACAGGCA
CCTCCGCCTTCCAGGGCTGACGCAAGACAGCAGCGCTGAC
CTCACCATTCTGAGGCCTGGCCCTCTGGCTGGTGATGGGG
AGCCCTGTCTGGGAGTGCCAGGAGTCCCGTGTGTAGCCAG
CACCACGAATGTCACAGACATGGAATGTCAGCAGCCGGGT
CTGGGATGGCTGCTGCCCACAAAAAAATCTGGCAGACAAG
ATAGGACCCATGGGCCGAGTGAATCACCTCCCGAAATAGG
CCAGCCAGCCACAGCCACGATGGCTCACCGATCTTTTTCC
ACCCAAGAGCTGGCGTAGGATCTAAACCAGTGGTTCATAA
ATATTTCTGCACAGTGCAGTCATCTGGGGGATCTTTAGAA
ACTTAGCTGCGTGAGCTTTAACCTGGAGAATTCTGATTTA
ATTGGTCTGGGGTGCAGTCCGGGCGTTGGAATTTTTAAAA
TCTCCCAGTTGATTCTAATGCACAGTAACATTTGAAAATA
ACTGAAATAGACAGATGCCTCACAACAATTCCAGACCTCC
AGGGTCTTCATCCAGCTGCAGAATCAACACTTGGTGCCAA
GAAACACACAAACACCCCAAAGGTTTACCTAACAGGCAGT
ATCTGCCATGTGAGCAAGATCGATACTATAGCAATCTTCA
GAGGATGAGACAAAGACTCTGATTTCTATTCAACTGCCAG
ATTCTTAAATCTTCCAAGTGAAGGATCTATCCATGGGTAC
AAAGCAAGAAACCAAGCAGACAGTTTTGCCTCTTGGGGTG
GCCCAAGATAGAGACAGAATGGGGAACTCTGTTATGATTT
AACCATTATAGACAGGTCTGTGAGGTGTCTCTCCTGGGGG
GCTCACACATCTCAGTGCATCTGGCGTGGAATTCATCTGC
TCTGATTAAGCCCCTGGCATTGGTGGCAGATGGCTGAGCT
GTTCCCAATGCACCAGGCATGTCCAGGGCACTGGTGAAAA
ATAGGTTTGTGCTCACATGTCCTACGCGATGGAAAAAGGC
TATGTCCTCTTTCAGCTCTGGAGGTGACTGGGGAACAGTC
AAGTAAAGAGGCTGGGTGCTAGGGGTTCGCAGCAACACCC
CCACCCTGAGTGATTCTCTAATGCTTCCATTTAAATATCC
CTAACAAAATCATAGCCCTGTCACCTGGGGCCTAACTCAG
AGTAGATTTGCCCTAAGTTGTTTTTCTTTATCCTTAAAGC
AACAGCAACAAAACCCTGACTACTGCATTGTAATCAATGA
CATATGTAGTCTTAATTTTGGTGATTGGGGAATGACCCAG
TGCCCTGAGGAGAGGCTCTGAGTGAGTCACATGGCTTCTG
GTATTCCCAGGTAGGCACAGGGCCCCCAGGAATGCTGTGG
CAATGAGAGGGGGTCCCCAGGATGAGGGTGGACTGAGAAG
GATGTGTGTCCCACCCTCTGGGCTGCAGCCGTCATAGACG
TTCGTGCTTGCTTTCTCTTGACCAAAATCACAAACCTCAT
TTTTGCTAAAAATTTCACTCTCTCCCTCTTTTTAAATGGG
TCAGTCTTTTCAGCCCATGATTTGAATCATCTCACGCCTG
TCTGCCCATCAGAAGTCCCTTCATTTGTCAAGCCCTTTCT
GACCACTCCAGCCCTGAATGATGACAGTGATTCACTACAC
CTAATATGTGACATGCACTGTTCTACTCACTTAGCATGCA
TCAGCTCATTTCATCATCACAGCAAATGTATCACAAAAAA
CACAATGATGATGCTTATTTCACAGTCAAGGAAAGTGAGC
CACAGTAAGATTAAAGCCAACCTACATCCAAAGCCAACAC
TATACCTTCGGGCACTTAAGTCTCGTCACCCAGCCGAGAG
TGCAGTGGTGCAATCAGAGCTCGCTGCAGCCTCGACGTCC
TAGGCTCAAGCGATCCTCCTGCCTTAGCCTCCCATGTAGC
TGGGACGACGAGTGTGCACCACACTCCTGGCCAATTTTTT
TATTTTTTGTAGAAATGAGGTGTCTTGCTATATTGCCCAG
GCTGGTCTCAATTTCTGGTCTCAAGCTATACTGTCACTTA
ATTCAGCCTCACAAAGTGCTGGGATTACAGGCATGAGGTA
CGTCACCTGGCTGCTTACATTACCTCCAAGTAAGTAGACC
ATCCATCTCAGGCCTTCTTCCCAACTAGACTAAAGCTCTT
TAATGACTTATATCATACTTCAGTTTGTTCTCTGTGCCTG
GTGGCTCTGAGCATGAGGCAAATAGGAAATACTTACTCAA
GAATGTTTTGTGGTCCCCTACGGCCTACAGTGGATAAAAA
GGTCTTAATTTCTCCTAGGAATTACCGTGCAGTGAGCCTT
GCGTTTCCATTTAGACTGAGTTCTGTGAGAGAAGCACCCG
TGCCTGTCTTGCCCTCTATGGCATCCCAGATCCCAGTGCC
AGCTTGACACATAGCAGAGGTTCAGTAAATACCTGCAGGA
TGAACACAGTGTGTGTTTGGCTCCTGACTCCCAATACTAA
CTATGTGATGTTGATAAAGTCAGATAAATCTCTAAGCCTC
AGTTTTTTCATCTATAAATTTGGGATAAAAATCCTTTATT
GCCTCACAGGATTGATGTGAAGGTGAAAATCGAATGAGAT
AATGGGTACAAAAGTGTTTTGAAAATCACCAAACCCATCC
AAAGGCATGCACTGTGACTATCATCCCAGGAAAACAAAGT
CCCGCCCCTCTGAGCCAATCTCAGTTTGCATTTTTCTTGA
GTACTTCTTCTGATTGGCCATATGCCCATAGAGTTCATTC
ATGCATTTCTCTGCACCAGTGGTTGGCAGACTTTTTTTTA
TAAAGGGCCAGACGGTAAATACAGTAGGCTCTTCAGGCCA
TGCAGTCTGTTGCCACTATTCAACTCTACTATTACAGCAC
AAAAGCAACCGCTGGATGAGTGTGACTGGGTTACAGTAAA
ACTTTATTTATGGGCCTGACGTGGTGGCTCTCACCTATAA
TCCTAGCACTCTGAGAGGCCGAGGCAGGATGATTGTTTGA
GCCCAGGATTTTAAGACCAAACTGGGCAACATAGTGAGAC
CCTGTCTCTACAGAAAATACAAAAACTAGCTAGGTGTGGT
AAACCTGTAGTCCCAGCTACTCAGGAGGCTGAGGTGGGAG
GATGGCTTGAGCCCAGGAGTTCAAGGCTGCAGTGAGCCAT
AATTGTGCCACTACACTCCAGCCTGGGTGACAAAGCAAGA
CCCTGTCTCAAAAGCAAAACAAACTTTATTTATGGAACCT
GGCCATAGGCAGTAGTTTGCTCTACACTGTTTGTGCAGAG
TCTCCTGACGAGAATATTATTAGCCCTAATTCCATCTTTT
CTATGTCAATTCCCAGTGAAATTTCTCCAGTCTATAGCCA
TCTCTCCACTCTCTGCTCTCTTAATATATCAAATCCCTGG
CATTTTGATTCCCACATGGAGAAAGGTATGCACAGTTTTG
TCCTGGTCTCCTTTCTCCTGAATCATACTTCCTATGTTTC
CTGTGCATTTCCTCACACCACCGGTTAATGGGCCTTTGTA
ACTTCATTCTCATTTCATGGACACTCTTCATGAGCAGACA
AGGGCTTGGGCACCTCCCTGGATGTTGCTTACTTTCCTCC
ATTCTGTGATGAGGAGGCACCAAAGCTGGCTGGGGTAGAG
ATGCAGATAGACGGCTAGGCTCACTCCCTTGCTCAACAAC
TCGCTCCAAAACACCAGCCCCACGGCCTCAAAGCCTCAGA
TTCCTGTTGCAGCAAAAGTACCAGTTAACATCATCATAGA
TCTCTGCAGCTGCTGGCTAGTGTTAAATCCATACTGCAAG
AGCCTATCGAGGTGATTTCAGCGCCTGTATGGCTACAGTT
GGCATCGAATTATATGCTGCCTTTTATTGTTTAATGATTA
TTTCACATGTTAATCCCATCTCCTGGTGAGATGCTCTCTG
GAGGGAGACAGACATTAGTCTGGCGCCTAAGCTTTTTGGC
ACCCCTATGGGGCATGGCTGAAACCTGGGCCGACCTTCAA
GGAGGTGTCAGATAAATACCTGTTGACTGGGTGGCCAGGG
AGGGCAAGGCAGCCTGGGGAGTCTCAGGCCAGAGCCCACC
CCAGACCCCAGGTCACACTTAGCTGCACCCTGAGGGTCTG
ATGCCAAGAACACACATGGGGCATGGGGACTTTGTCTTTA
GCCCTGTGGCTCAGCTCTTGGCAGCTGGTTGATGAGAACA
AATGCAAGACCATCAAATGACCTGTGACCTCTGGGGAGTG
ACTTCCCCTCTCAGAGCCTCAGTTTCCTTATCTGTGAAAT
CACGAAGTGATACTAGAGAAGCTCTAAGGCCCCCTTCTCA
GGACTAAGGTTTCACACATAAGATAGGGTGTTTTTTTTTT
GTTGTTTGTTTTTTTTCATCATCGCTTCCTCTTCTACTTC
AGAGAACTGAGCGTGGAGATGGGGGCCTCTTGGAGGCTAG
CTAGCATGGCTGAATGGCAGCAGGAATAACCAGTCTAAAA
GGAGCACGAAGAACATTTCTAATGGCTATAACTTTACTTT
TTCACTGCTTTTTCAATGACTTACTTTTTCATTGTCAGCA
AGACTCTACCTTAGCCAAGCCCAAGCCAGTCTATGCATTT
TTAATGCACACAACTCAAGAAAACAAAACAAAAAATATCC
CGGAAGCCGTTCACCATTCGCCTTTGCCACATTTCCTCTT
TCTCAGCTCTTAGCAAATCTGTCAGCAGCAATTCTTTCTC
CCCTTGGATGGAAGCCATCTCCAGGCTTACGTCAGGAGGA
AAGCCTCAGGCCCCTCCCACAGGAGACTGTCTATTTGCAG
CTGCCTTCCAGACCCTAAACACCCCTGCTTCTGCTGAACC
TGCCCTAAATGGGCACCTCTGCAGGCAAGGGGCAGACACC
CATCTATCTGGGCTGGATTTGAAATACCCTGCTCAATGTC
CAAACCACATTCAAAATGTGAGGTCAGGAGTTCAAGACCA
GCCTGGGCAACATAGTGAAACCCCATCTCTACTTAAAAAA
AAAAAAAAGCATAGTGGCATGTGCCTGTAGTCCCAGCTAC
TCAGGAGGCTAAGGCGGGAGAATCACTTGAACCCAGAAGG
CAGAGGTTGCAGTGAGCCAAGATCATGCCATGGCACTCCA
GTCTGGGTGACAGAGTGAGACTCCACCTAAAAAAAAAAAA
AGTCATTGGTCCCTTTGTGATGGTCTTAACCACATGAGAA
AGAGGAAGCCCTATGGGACCTCAGTGCAGGGTCCCCTCCT
GGGTCTTCAAGGGCCTGTTTTCTGAAATGGACTCCACAGT
CCCACCCACGTCAGTGAAGGGGTTGATTTCCACAGGTCCC
TCTATGGCACTGTCCAGTGTCCCAAAAATAAAAGGGTTGG
GAACTCCTTAACTGTGTTCTCTCATAGGTTATTTGCAGCA
GAGCAAGGAGGGGGCTTTAGCATGGAGCTTCTGCTCCATG
TGGAATTTGAGCAGCTCTGGTAGGGTGTATTAATAGAGCG
GAGGGAAAAAAGAGGTGACGGGTGGAGGTTGAGAATGGCA
AGAGACTCAGGTCCCCAAAGAGAAAAACATGGAGCAGATG
GTCAACGTCGACAGTCGGTCAATAGTAACTGAATGAATTG
CCTATGGGTGAGGATTGTGAAAGGCACCTTGGGAGATGAA
GCAGATGGGGTGTAACCCTGTCCTTGGGAGTCTGCAGGTG
ACCTGAGAAGGGAAGACAGAGATGCATGCACTGTGGCACA
CCAGAGCAAGCGCCATGCGATCTGGGACAAAAAGTCTCAG
GCAGCCCAGATCAGGCCACTCCAGCAGACTCCCTGGGTTG
CCAGCATGCCCCAGAGCCTGGACACAGGCTCACCTCCTCT
TTGAGGTGACCATCTCAGTCTCTGCACAGGAGCAGCTCAG
CTAGAGTGGGTCATACTAGGGAACAGTAGCTCCCTTATAG
GGACCTAGGTTCAAGTCCTGCAGGGCCTCATTATAATATT
AAAAATCACCAACAGCCAGGCCCTGCCCTGAAGGCTTCAA
GGTCCTGATCTCATTTAATTCCCTAAATAACTCAACAGGG
AAGATGCTGTTACTTTTCATCATTAATTAGACTGCGCTGA
CTTAAACACTGGGCCACAGGTGGGCTGTGCTGGCCATGCC
CTTGGTCTTCTGTGAACTTGAGCAAGTCCACCTCACTAAG
ACTCAGATTTCTATTTTCTTAAGAGAGGGGGCTCTCATTA
TATTGCCCATGCCAGTCTCAAACACCTGGCCTCAGTGAGT
CTCCCTCTTCAGCCTCCCAAAGTGCTGGGATTACAGGCAT
AAGCTACCATACCTGGCTACTGATATTAACCTCCAGTAGA
CCATCCATCTCAGGTCTTCCCAACTAGACTGAGGCTCTTT
AATGACTTACATCCACTACTACCTCTTCTCTGTGCCTGAT
GGCTCTGAGCATGAGGCAAATAGGAAATACTTGCTCAAGA
AACTTTACTAGTCCCCTACGGCCTACAGTGGATAAAAAGG
TCTTAATTTCTCCTAGGAATTACCGTGCAGTGAGCCTTGC
GTTTCCATTTAGACTGAGTTCTGTGAGAGAAGCACCCGTG
CCTGTCTTGCCCTCTATGGCATCCCAGATCCCAGTGCCAG
CTTGACACATAGCAGAGGTTCAGTAAATACCTGCAGGATG
AACACAGTGTGTGTTTGGCTCCTGAGTCCCAATACTAACT
ACGTGATGTTGAGAAAGTCAGATAATCTCTAAGCCTCAGT
TTCTTCATCTATAAATTTGGGATAAAAATCCTTTATTGCC
TCAGAGGATTGATGTGAAGGTGAAAATCAAGCAATCCTCC
CACCTTGGCCTCCACAAGTGCAAGGATTACAGGCATGAGC
CACCATACCGAGCCTGATTTCTTTGTGAAATGCAGTTTAT
ACATTTGTGGTGAAGATGAAATGAGATCTCATGCCTGAAA
GTGCTTAGTACAATTTAAGTACACAGGAAGCACTCCATAA
ATGGTGGCTAGTGTGTCCTCATCCAGATCATCATCACCAT
CATCACCGTCATTGTCATCATCATCTTCAGTAGCCATTTG
ACCAAAGCTTGGCCAGTGGGGGCCCAATATGAGACCTTGA
CCCCTGATAGGCCCTTCAGCCAAGGCCATATTATGACTTT
CATGGGTCCTAAGCACTTTCGTCTTTGGGGCCAAGGGCCC
CTTCCTCCATTTAAAAAAAAACACTGAAAATTATATTCTA
CGCTCGTAGTGATATAAAGACAAATATATCAATATCCTAT
ATTAAAACACTTTTTTCAACCTAAATGTTCATTTTGTTCT
CATGATTTTAAGAAATTAAAACATTTTTATGGGCCTCTAA
AGTCTTGTGGGGCCCTGGCACTATGCCTGCTGTGCCTCAT
GGAGAAGTTGGCCATGCGTTCCAGCTGTTCGGTCCTAGGT
GGGGCGAATGACTGTCCCAATGTGCTGGGGCTGAGGGTTT
CCTCGGGATGCAGGGCTTTCAATGCTAAAACCAGGACAGT
CCTGGGCAACCCTACCCCAGGTCTAGACTCTAGACTCCCT
TCCTCTCTGCTGCATCCCAGGGGCACTGTGTGCTCTTCTG
TCCTCTGTAAAGTTGCACCCACGTACTTGATTCTGGAGGT
TTTTCTGACATCCCATCAGCCATTCCAAGGCCAGGGCACA
ACTGTGGCCTAGGACACAACTGTGTTGGCTGCTTCTGAAG
AAGCTCCCTCAAGGCAGACCTCTGGCTTGTTTACTGAGGC
AGGTCCCAGAACAGTGTCAGGCACAAAATAGGGGCTCAGT
AAACATTCGCTTCATGTATTGAAGAAAACAAAGACATAGT
AACACACACGCACCCCAAACCCCAAATAAATACAAGGTAA
TTAAAAGCTTCCAGAATTATATAAAGGCCTTGCAGGATTG
CTAGTCCATGGACCTATTTACTTCTGAGACTGCTGAACAT
CAGACAAGAATTCTGCCCTCTGCTTCTGAGAATGAATGAC
CCAAATCCTTTCCATTTCTGTTCTCTCCTGCTCTGGGTCT
TCATGAAGCCCTTCTTCTCACCTCAGAGGTCTAAAGTTTG
AATCCAGACAGAATACGGTGACACTCATTCTTCTGAGATG
GCCACAGGAATTTTTCCTTGGGACATCTTATGCCCTCTAG
AGTTTCTAGAAGGTCTTTCTTCAGGTGCATTTTTCTCCTT
GGACTTCCGGCTAGGTCCCTGTCCCCTCACCCAGCCTCAC
CTAGGTCAGCCCCCTTTCAGTCTCCCTGAGCCCTGCATCT
GACCGTCCGGCCTGAGAAATCTTTCTCTACATCTGACAGA
ATTGGCCTCCTGCCCCTGGAACTGACAGTGTCTTTTGGGA
TACCTGCTTTTATCTAGAATTAGTGGATTTTCTAACAACA
TCAGCATATGCTCAGTTATTCCAGCATTGCTTTGACCCTC
TGTACATTAGTGTTAGTGGTACAAGCTGGTCTCTCTCATT
AGCCTATGAGCACACCAAAGTCAGTGACTGCACCTTTTCC
ATCTTTGTATTCCCCAAGCACCCTGAACAAGAGTACTGTG
GAGTGAATTAAGGATGGACGATGGGTAGATGAGTGAGTGG
GTCCTCATACCCCATCCCAGGCCAATTCTCTCTTAAGCTC
TTTCAGTTCTTTCAGGCCAATTTAGAGAGTATTCCTTTGC
AAATGATATATGCCATAAGGGATTGGCATACAGAATATAT
AAAGAACTACTACAATACAACCCAAAAAAAACCTGATTAA
AAAATAAGATAATGGACATGAACAGACATTTCTCCAAAGA
AGATCGATACATAATCTATAAGTACATGAAAAAGCTCCAT
GTCACTCATCATTACGGAAATGCCAATCAAAGCCACAGTG
AGATGCCATTTCATGTCAGGATGCATGTGAATAAAAACAG
TGAACAACAAAATGACAAGTACTGGCACGGATGTGGGGAA
ACTGCCACCCTGTGCATTGCTGGTGGGACTAGAAAATAAT
GCAGTCACTGTGGAAAATGGTATGGTGATCCTCAAAAATT
AAACAGGATTACCATGTGATCTAGCAATTACACTTCTGGG
CATGTACCCAGAAGATGTGAGATCGAGGACTCAAATATCA
GAAAACCAGTATTTGAACAACCAGGTTCACAGCGGCTTGA
TTCACAATAGCCAAAAAGGTGAAAGCAACCCAAATGTCCA
CTGATGGATGAATCGACAAAAAGTGTGTTTTATCCATAAA
GTAGAATATCATTCAGCCTTAAAAAGAAAGGAAATTCTGA
CACATGCTATAACATAAATGAACCTTGAAAACATGAAGCT
AAGTGAAATAAGCCAGTCACAGAAGGATTCGTACTATATG
ATGCTATATATGAATCATACAGTATGAGGTTCCTAGAATA
GTCAAATTAATAGAGACAGAAAATAGAATGGTGGCTGCCA
GGGGTAGGGTAGGGGAAAATGGGGAGTTACTGTTTAATTG
GTAAGGAGTTTCAGTTGAGGAAAACAAAAGTTCTGGAAAC
GAATGGTGGTGATGGTTGCACAACATTGTGAAGTTATACT
TAATGCCACTGCACTATATACACTTAAGAATGGGATCTTT
TGGCTAGGTGCAGTGGCTCAAGCTTGTAATCCTCAAACTT
AGGGAAGTCGAGGCAGGCGGATCTCTTGAGGTCCAGAGTT
CAAAACCAGCCTGGCCAACATGGTCAAACCCTGTCTCTAC
TAAAAACAAAAACAAAAACAAAAACAAAAACAAACAAAAA
AAAAACAATTAGCTGGGGCATGTTGGGTCTTGCCTATTGT
CCCTGCCACTTGGGATGCTGAGGCAGGAGAATCGCTTGAA
CCTGGGACGCAGAGGTTGCAGTGAGCCAAGATCGCGCCAC
AGCACTCCAGGGTGACAGAGTAAGAGTCTGTCTCAGGGGA
AAAAAAAAAGAATGGTAAATTTTATGTTATGTGTGTTTTA
CCACAATAAAGAATAAAAAGGGCACGGAAAACCTGGAGGC
CATGTCACTGGCTGGTTTTATCTGGTTCCCATAAAGTTGG
TAGCTTCCCTTACTTTCTATATTCTAAGCAAGGAGTCAAT
TCCACATCTAAGCAAATGGGCCTCTGTCATGCCAAGCTCT
CCAAAACCAGGCTCTATTCCTAGGACTAGGCCACTCTCCT
GGGGTGCAAAATGAACATGAAAAATGACCTGGGCAGCCCA
GCCCACCTCAGAGGAGCTGCTGTAGGTGTAGTGGGCATGC
CTGCTCAGAACCTCCCAGGGGACTGCCCAGAAAGGTTGGG
GGCACAGAAGCCTGGGCTCGAGATCAGGAAGGGGCCTCAA
GATGAACTGGTCCACCTACCCAGATTCTAGAGCAAATTGA
ATCACGAGGAGTGAAAGAAATAAAAATAGGTGACCCCAAA
ATACATTACTTTGACAGAATTTGAGATGGCTGCTACAGGG
CCAGCAGACTGAGGCAGCCCTACAAAGCTGTCCTTAGTGG
GGAAAATTTGCATCTGTTGAGAATCTCCTTTAATGCAGCC
AGGCCTTCTTCCCTTGTCCCGATCTAGGAGAGATTAATGG
AGTCTGACATCTTTAAAGATCTGAAAGAAACATTTACCCT
ATGTCGTCTCTGAGGGTTGCTACCTGTGAAGTTTCATCTG
CGTAACAAGACCACCTTGGCTAGCCAAGGCTCTTCTGCTT
CCCCTCACAAAACCTGTGTTGCCACTAAAACCTGATTTAT
CAACCATAACCTATTTGGGGCCATGCTCTAAGCCCACATT
CTTTCTGTAACCTCAGGATGTGAATGAGCTTCTGTACTCC
ATGGGGGTTGGGTCTTCATTCGAAAGGCTCTCGCAAATAC
ACGTTAAATAAATTTGTGTGCCTTTTTTCCCACTCATCAA
TTTTCCTCATGCCAGTGATTTGCAGAAACCTTCAGAGGGC
TAAGGGGAAGCTCTGCCTTGGCCTCTACAGGAGATTCAGG
TAGTGGGGACTTCCCAGCCTTCTCCAGATGTTCTCCCACT
ACCCTGTCATGGCAAGGTCAGGTCAGGTCGACATCTAGCT
TTCCAGCCTCATGCATCTAGAGAGATGGATGTGCCCATAG
AGTCACGGCACACTCTCGGTGCCCCAGAGCTAGGAGCCAC
GTATTAGCTAACCATCGGAGCTATCCATCCCCACCTCCAA
ATCACGCCCTTGCCCTCACATAGTGGACTTCCCTGCACAA
GAATGCTTTGAAAAGAGGGTTCCTCAGCTTTATGTAGATT
TCCAGATGCTCTGAGAGCCACAGAGTGAAACTCAGCAGGA
TCTCTAGGCCTTGAGAGGAGTGGCTTTAGGAGTCTAGCTC
ATAGGTTCTGCCTGCAGCCTGCATGGGGCTCCAGGTGACT
GCGGGAGTTCTCTCTGCCCCCATGTCCTGGCTCCAGCTCC
AGCTGGAGCTCCCTGAAGGAGAGGGCATTCAGCCCATAAA
TGATTTAGATCATTCAGAGGTGGTGTGTGGGAGCCGAGTG
GTATCTGGAGGTGAGTCAGTACCCAGCACCGTGCATACCC
ACACTGCCCATGCTTGCTAGGAGGGGAGGGGCAGCTTGAG
ACTTGCACCAGCAGCCGGGACACCAGCCTGTGCTGCCCAC
TGGAGAAGTGCAGCCCTTCCTGGCTTTCCTCTGCCTGCTG
CTTTGGGGTCTGGGGTGCCTCTTCATCAGCCTACACGAGT
CCTCTCCTCACATGCTACCTGCCCTGTTAACCCCACCCAG
GCCGGCAGTCTTGGCACCCAGGAGCTCAGAGATTAATATG
TGATACTAAAACGTGTCCACTTAATTATTAACTAGCTCTG
CATCTTTTAACGTGTGTATCCACCCACTGTGCCATAAAGG
CCCAGGGGCAGGGACGTTTGATCACCTCTGTCCCCTAAAT
GGCCTGGTGCTATCTTCAGTGACTCCCAGATGGTGGTGCT
GTCATGAGGCTGCATTTGTGGGCATCTTTTGGCCCCACTA
CTGGGCTTCGGCTACTTGAAGAATTCTGGAAAGACCTATA
GCTTAGTGGTTAGGAGCCCTGGCATTAGGCTACTTGGGTC
CAATTCCTGGATCTGGCACTTACTACCATGTGACCCTGGG
CACATTATTTGACCCCTTCAGTTTCCTCTTAAGTGGCAAC
AATAATGTATCTACCTCATATAGTTGTGAGGATTAAATTG
AGTGTTTACCCATCAAGCATCTAGGACAGTACCCGACACG
TATCAAGACCCAAGCACCGGCCATTACTATCACACATTCC
AGCCATTTCCCAGCAGGCCCTGTGCCTGCCCTTAACTGTG
AACACAGCCTTTTACCTCCATACACCCCAGTCATGAGCCC
TACCTCCAGCACCTGTGTTTCTCAAAATGGCCTTTATTAT
CCCCAGCCCCAGAGTTCAGCATGGGTTCTCATAATTGGAT
GTTTATCACTTACTCTCCACTTGCAGGGCAGGTCTTCTGG
TCTTATGGAGGTGAAAGGTGAGACCCAGAGTGGTGGTTCC
CCGAGGTCACACGGAGTGAAGGCTGGGCATGGGTTCTCAG
GCCCAGGGACAGGCTCCCTCGAGGCCCGGGGCTCCAGCAC
AGCTTGCTCCTGCCTGCTCCATCCACTGAGTGTGGGTGCC
CAGACTAATGGCACTGCCAAACCAGGACCTTTTGCCCACT
CAATATTAAATTGGGAGAGTAAAATAAACAAAAGATTTAT
TGGTTTCTTCCTCCCCAACCTGCCATTCCTCTAGGCTGAA
AGGCAGACAGGGGGAATCTGTCAGAGCAGGCTCCCCTGCC
TCCTCCCATGGCCCCCTCTCGGAGGCCCCACTGGAGGAAC
ACCCAGACTGACTCCTACCAGCAGGTGCCAGGGCTTGGTT
GCTTAGTGACCCAGCCCTGCCTACCCCCATCCTCCAGGGC
AAACAGCTGAACAATCACAGCTGGGGTGGAGGGGGCTGTT
CTAGGTTTGAAAAGTTCTCCTTGCATTTTCTGCTCACTCA
GAGGGATTTTTCATTTCTTGGTAAGTGGAAAAATCCATTT
ATTCCACATCCAGAATCTTAGCAAGCTTCCCTTTAAAACA
GTCCTGAGATCAACTTTCACAAGCCTTGTCCTAAAGTGCT
TGCCCATATGTCCCCTGGGAAAGAAGCTCCAAATCCGCTC
CTCCTCTGTCAAACCCACATTAAGCACCTACCACGTGCCA
GGGGATACAGTGATGAACAGCTATGGTCCCTGGTCCAGAA
AATTACAGCCTATTGAAAGGAGAGATGATAGAAAGAGAGG
CCAGGTGTTTGGGGAGCAGAGAGAAGTGGGCATCCAAGCT
ACAACTGGAAAGGCCTCTAACATCCCGGCTCCACCAGCTC
CCACATTCTCTTCCTCAACCCACACCTTCCCAGCCAAGTG
AGAGTGTCAGCATTCTAGGTGCCAAGTGTTTCTTCACCGT
GCTCTGGCCGACAGAGGGGACAGTGGAGCTTCAGTTCTGG
GGTGAGAAGACTTGCTTCATCCTCCCCACTGCAAAGCAAG
GGCCCTGCAGAGTGCCCTGCATGTCATCCACAGCAAAGCG
GGGGAACAGTTGACCACCACTCAGCAAGTGGGGAGAGCCT
GGAGATGAGGAGGATAACGAGCGTTTGTGAATTGGAGGCT
GATGAGATGATTATGGTAACAAAGTACAGTAACCCAGATA
TCCCCAGACTAGAACAGGAAAAAATGGCCTGAATTTCAGC
ATCAGGAAACTGACTAAATGAGAAAAACAGCTTCCTACAG
CAGGACATCAGAGCTTGAGAGGGGTGAGACCGGAGCTTAT
TGGGAGCCTTTCAAAGCTGGACTCTCCCCCAACCGTGTGT
GTGGTGGGAAGAGCATGTGCTTTGGAGCTGGAGAGGCATG
GGGGCTGGCAACCTTGCCATTGGGGGCTCACCCCCTTTCA
CGTGTTACCTCATAGAATGTGTCGACCTTTTGGCTTGATG
GCAGCAGAAATTCTGCCAGTGACATCTGTCAGCCATGAGC
ACCCTGCTGCCTCCCTCCCTGCTTTTCTTGCCTAGGATGA
TACCCTAACTTAGCAGGGGTTCAACCAGCCTGAATCACAT
GGTATAGTGCCCTGGACAAGGGGGGATTTGTACATGGGTT
GGTGGAGGATGGTGGTAATGGACACACCTTTCTCCCTGCT
CCTGTCATGAGTTACGTGTAGTCCTGCTTGGGAACAGACA
AATGAACGGCTGTAATAACCCCTAGCCATCTCCTCTAGCT
CCAGGAGGCTCTGCTTTTCAGAAGTGAGGTGAATCCCCTC
CATCCCCCTCGGTGGTGCAGCTCTGTCACTGCATCTGCTG
GCAGCCTGTCCCCAGCCCCTCATGGGCAATTCCTGTTTAA
ACCCTTTGACTCTAGGAGTCAGCCCCTCCATCCTCCCCGT
CTCAGGAGCTGCTGCCATGTCATGATAAAGGCCATGTGGC
TGCAAGGCAGATGCTGAGAGCATCTTCCACTAGGATGTCT
CCCTGCTCAGGGCTCCCACCCAAACACTTGATGGATGGGG
AAGGGGAGCAACTCAGGTCTGTTACACAACATGGCTGGGG
GCCCTAAGGCCTTTAAGTGCAGAGACCCCATCTCATCCAT
CTTTATGTCCCCCACCTGCGGTGCTCAGTGCTATAAGAAA
GTTAAAAACACAATGTTCTGACTGAGGCTGGGTGCTGCAG
AGTTTGGATGCTGTACTAAAGAGGAAGAATCAAGTATGGG
CTTCACTCTGGAAGCAAAGGGACCCTGGGAAGACTTTGGG
ATATGGGAAAAATAAGCCCCTGACAGTTGGAGGCAGGATA
CACAGAGGGGGAAAACACAGGTTGGAAACTGAAGGGTAAT
TGACTTACTGGAGCATCTCAGAGAGAGGCCATGAGCACCC
AACACAGTGGGGCAGAGATGGAGAGAAGAGACCTGACCTC
TGTAGCATTGTGGGGAAAGACGTAAATAGAAGACCCCTGA
GGTATTGAGGGTGGGGGACTAGGAGGGCTGGGGCAGAGAC
AGAGAGATAAATCAGTTATGGGCAAAGGAAATGAGTTAGT
TCTGGACATACTAAATTTTAGGTATCTGAGACCTCCAGGA
GGCTGTAGAAAATACCATTCTAGAGCTAGGAAGAGAGGTG
GGGCAAGGGATGTAGGCTGGGGAGTGATTAGCTAAAGCTG
GGTGCTGTGGGAGAAGAGAGGAGATGAGCCCCCAGGACAG
AAGCCTTCTGTGAACAGAAGCCACAGACAGGCTCGGCAAT
TCAAGCCTGAAGCCGTCTGTCACTGCAGCTCTTTCCTTCC
TCCTGGCCCTGAAATCAAGTGCTCCTGATTTGTGGCACTC
ATTCTCTTATCTCTGTGGAATATGCCAGGCTAGCTCTGGA
TCCCCGCCCCATGCTCTGGGATAGACTGAACCATGAAGAA
GAAGAAACCAAGGACCTGCAGGACAGGGAGCTCCCAAAGC
CAGAAGGTACATAGGTGTGGGTTACCTGACAAGAGCAGAA
GAGAAGAGAATTCAGGTCCCCAGGCTAGGACCCCTTCAAA
CTCCTAGGCTGGGAGTTGGATCCAGAGCCCAATCTGACAG
TGTGCAGTTAGACCTGGGATTCAGGGTTTGATACTGTCAT
AAAATCTTTCTTTTTCTCCCTAAACTGCTTGGGTGGGTGG
CTATTATGTGTCCCAAACTGTAACTGAAATTGCTTTATAG
GGAAAAGCTAATTCTGGATACACCATCTAAACTTGTGAAG
AAAGAAGGGAGGGCAGGAGGGGAGGAAGCGGAACAGAGAG
TGAGGGATGTCTGGACTAAACATCATGTGAACGAGGATGT
CTTGGGTGAGTTCCTGGTGGTCCTGGAGGAAGTTGTCTTT
CTGACCCCTCAAGTCCTTATGGTTTAGAGAACTTGGGAGC
CAATATCTAGAATCCCTATCAGGTCCATGAGAAACTAGTA
AAAAGGGTCTGTTCCCATGCAAAGAGGCAAGGGACTCTCA
GCGGGGAAGATAAGGCCAGGCTCACATGACAAGGGCGCTT
GCTGAGAAGGATGGGATGAAGTACCTGAGTGTGATGGTTG
AAGTGACTTGGCCATAGCCTCTTAGTGGCTTGAGCTGGAT
GAGAAGGCAGAACTTCGTTTACAGTTAGTGCTGTCTTCCC
TTACATCATGTGCCATCAAGATCTCAAGGGCCTGTCACCC
AAACAGCCTTGAAATAAGAGTTCAGCATATTGTGATGAGA
CTAGCAGAGAAAGCTCTAAGCAGGACCCAGGGGGCCTGAC
TCCTCGGATCTGTTACTCCTGAGCTGTGTGACTGGGGATG
AATCCTCTTCCCTCTCTAGGCTTCAGTTTCCATCCTAGGA
ACCTCTCAGGAATCTGCGACATATTCTCATCTTGCATTCC
AATTGAGGTAAGCAGTCAATGACCAAATATTTCCTAAATA
GGTGGTTCCTAGATTGCAGTATATATGAGAATCACCTGGG
AAGAGTATTAGAAAAGCAGACTCCAGGGTCCCATCTCCAA
AGATTCAGGAGCCAGTAGCTCTGGAGTAGGGCCCCTGAAA
CTCCATTCTCAAAGAGTAATTCTGGTGCAGGCGGCTGAGG
CCACCTTGGTGCAACACTGAAGGTTTCAGATGCTACAGAG
AAACCAGAGAAGTGCTGAGTGAGGAAAAGCATCCGTCCTG
AAAGTGTTTCCAGTTTAGATGGGGGAGACAGGACCCAATC
CCAAGAACAGAATGTCCTCAGTGACAGACGAGAGAGAGGT
ACAAGGTCAAAGAAACAGAGGTCATGTCCTTCCCCAAGCA
GGGACGAGCAGAGCTTCCCATGTACCTGGCTCAGAGAAGA
TGGCAGGGGGCATGTTTGGCAGAGACAGCTAAATGCTCAC
CACAACCTGCTTCCTTTTCTGCCAGGGCTCACAGCTGTAC
TTCACTTCCCAACCTCCCCTGTGGTTAGGTGTGGCCACAT
GACAGAGTTCCAGCCAATGGCCTGTGGGTGCAAGAAACAT
GCACCATTTCTGGGCCTGGCCCACAAGCCTCCCATGTGTT
ATCCTGATCCCCACCTGCCAATCTAACTGTAAGTGAAGGG
GGAAATAAACCTCTGATTACATGCAATGACTGAAAAGCAG
GGGTTGTCTGTTTCAAGTTAGTCTATCCTGATTGTACAGG
ATGCAAGAGAGAAGATGCAGCAGTTCAACCCAAGCAGCAT
TTAGTCGGTACCAGCTTTTGTAACCAAGTACTCAGTGTTG
GACCTGAAGGAGATGCGAGTTCTGATCTTACAGGGCTGAT
GATACTGGGAAGGGCCAGAGGAGGCAGCCGGCAGTGAATC
CCACTGGTGTGGAGTTTGGATGGTATCTCTAAATGAGGCT
ATCCAGAGGCTGTGCCAGTCTGAAATCTCTTTTGGAACTA
GTCTTGAGCCATGTAAGCCTTTGAGATACCACACAAAAAA
CAGTCAAATGGGCCAATGGTTCCAAAGATTCTTGTTTTAT
TTTTATTGCTCAAATTTGGAGCTAACTTATTTTTAGTATT
CTTTTTTTTTTCTCTCATGCCAAGGCAGTGAGGGGCAAGT
GCCATGCCTGAGGCCTGGATGTGCCTGCTGCTAGCAGAGA
GATGGGAACCTCTCCAACTTGTCCCAGGGCTGTGGGGTTG
GCTGGGGTTCCTAGAGTACCACAGGGACCCTGTCCAGGGA
GGAGCTGACTGGCCAGGCAGGAGGTGGAAGGGAACAGGGA
GTAGAGTAGGATCTGACCTCTAGGACCCTCTTCCTCTTGC
ATCTTCCTTGAAGAAAAAGAATTTAATGGTGTCACTGTAG
ACCAGAGAAGGCGTAGGTGGATGGAGACATGGGAGTGTGT
TCTCTATGCACTTAAGTATAACATTTAACTATAGGCCGGG
CGTAGTGGCTTACGCCTGTAATCCCAGCACTTTAGAAGGC
CAAGGCAGGGGGATCACCTGAGGTCAGGAGTTTGAGAACA
GCCTGAGCAACATGGTGAAACCCATCTCTACTAAAAAAAT
ACAAAAATTAGCTGGGTGTGGTGGTGGGTGCCTAAAATCT
CAGCTATTCAGGAGGCTGAGGCAAGAGAATTGCTTGAACC
CAGGAGGCAGAGGTTGCGGTGAGCCAAGATTGCACCATTG
CACTCCAGCCTGGGTAACAAGAGCAAGACTCTGTCTCAGT
AAAAAAAAGAAAAATATTTAACTATAAATATAGTCAAGCT
TTTGTTCTTCATATTCACAGAGAAAAACACACATGAGGAG
GAGTCTTCAGTGGGAAGATAAGATGTTTATCCATTAACAT
ATTTCATTTGTAGGATATACACCAAGAAGAACTTTTAAAT
CATAAAGTTGTAAGATTACAGGGCCCCCTGCTAGTGTGAA
GTGTAGGGTCGATGTTCCCTTAGCTGGTGTACCTTAAGGA
CTGGAGGGATGGGAAGAAACTTTCAAGATCTGACCCAGCC
TGAGGTTGTTTGAGTGTTCCATTTTGCAGAAGGAACTGAG
AGGACAAGGCCTGCTGAGAAGGAAATGACCAAGAAGAAGA
GCACTTGACAAGGAGTCCTGAGGGGTTAGTCCTGTCTCTA
CCCAAGCAGATGTGTGGCCCGGTGATGTCCTTCCACCTCT
CTAGGCCTCAGTTTCTCCCTCTGTAAAGCAAGGTGTTCTG
ACATTCTGCAAACAGCAGTCTGTATGTGTCCTCAGAACGC
TCACCCCAACGCTCTGGGCCAGTGCCAGAGTCCTGGGGTC
CCAGAGCCTGTTTAATAACATGCAGAGAGAGCTCAGAGCA
CCCATGTCCCTGCTCAGATGTCAAAAACCCTAAATGGCCA
CCACCTATAGGCATTTGGGAAATTGATGGGAATGGAAGGT
ACTGGAAGGTACAATGGAATTGATGGGAATGGTCCCACTT
CCAGGGTCAGATCCCTGATAGGAAAAAAATGAACAAACAG
CAGGGATGGACAGAGGGCCTGGCCTGGCTTCACCAGTCCT
ACAAATCACCAAACCCTGTCTTTTATGGGGCCAAGGAAGA
AAATTCTCTGGGCTAGGAGGCAAGAGAGTAAGTTCTAACC
CTGGGTCCATCAAAACCTTGTCCTGTAACCTGGTAAGTTT
CCTACCCATCTAGCCAACACCTTAGATTGAGGTATCTATG
CTGGGCTTACTGAGACCTTCTGTGTCTGCACTGCCCAAAA
CCACAGGCTGGCTCTCCCTCAAGCCCCATTCGTGACATGC
ATGACCCAGAGAAACAGGATCTAATTGTGCCGGCCAAGTG
GGAAAGTACCGCCTCAGCCTCCTAAAACTGATGTGACTCA
AAACCAAGTCCCCGGCCCCTTTCAAAGGAAGCACATGGCC
CCAGGAAACTGCCATTTTCCTAAAGAAGAGACCAAGCTAG
GGCCCACGGCCTGGTGCCCTCATCACGTTGCTGTCTCCTG
ACCTTGAGGAACCTCCTTCCTAGGAAATGAGGAGACTTTA
CCCACCCCTCCAACCTCTCCTCAAAGGGCAATGGACAGGA
GGCTCGGAACTCCTGGGACCGACTAGCGACAGCTCCCATG
CGGTGGCATCGCACGGCAGTGAGGCTTCCCTGCAGCTCCG
TTCCAGCCAGGCGCAGACTGAGCAGCCACACAGGTTGTTC
TGACAAGGCTATTTATAGAAGCTCAGCCCTTCCCAAATGA
GGGCCTCAGTCTCTCAGCGACCGGGAAGCACATACACTCC
TCTCCTTGGAGACAGGAAAAAGAAATTCTCTGAGGAGCTC
AGACATGATCTCTCTTTGGGGAAGAAAAAGAAAAGCACTG
TAAGAGGTCAGAATGGGGTCAGAATATGGCAGAGCTCTTT
AAAATCCCTTCCAGGAGTGATCCAAGGAGAAGAGAGAGGT
GAAAAGTGTTATTGAAGGTAAAAAGACACCTAGAAGAAGG
AAGGACTGAAACCTTTAGAGGATGCTTCCCCAGCTCAGTC
AGCCTCACCCGCTTCAGTTCACCCTGCACTTGCTCACCCA
GCCCTGCTCCTTCCTGGAGAGTTCTGTGCTGAAGGCCAGC
CTGGTGCTGAGGAACACTGTCCCTGACCCCAGTCCTGAAT
ATCCAGTCAAGATGCTTCCCGTAAGGATAAGAGGGGCTAT
GCCCACCACGCTGAAGCATTTATCCCTTATCGCCCTGTCT
GGTGTTCAGTAAAAGGAGTTTCTTAGAAGGGATTCCTGTC
TTCTGAGGACTCACAGACTCTGGCAAGATGAGGCAGGAAG
ATACATGGAGGCCCCAAGATAGGAGGTGGATTCAAGACAC
AAAGTATAGGAAGTGTTTCTGTGTGCACCAAACCAAAGGT
GTGTTCTTTGGAGCCAGGCGAGGAAGGAGAACTGGAGGGA
AGAAGGGAGAGAGATGGCTGTTTAGGCCGTGGAGCAAGCC
GTCCCCTGGCACCAACCCCATCCCAGTGTATTTTCTTGTA
GGATATTTCTATTTCTCACAAGAAATATCAGAAACAGGTA
TCTTTTCCACTGCCAAGTCAAAGAAACCCCATTTTTGCAG
TGCCCCTTCCTCACCTTATTATGCAAAAATCTCACCCTCT
GAAACCAAGGGCTTGCAGCCTAGCTGGCAGGGAGCGGCAA
ACACAGCAGCTAAACTTTGGTTTAAAAACAGAAACCATTT
CCTTCCCAGGCAGCAACAAAACGCTCTAGAGACATAGTTC
AAAACCTCAGCTGTCTGTCAGAATTACCTGGGGAGCTTTT
CAAAATCCTGATGCCCAGGCTGCACCCCAGACCAATTAAA
TCAGATGCTCTGGGCATGGGAACCAGGGATCACCAGTATT
TTCTAAAGCTTCCTGTGAGTCCAGTGTGTAGCTAAGGTTG
AGAACCACTGGTCTAAATACCTAGCTAGCTGGAGTATCTA
TGGGGGAAGAGGGGGACTTATACCATGTGGCAAGAACCCC
ACAGGAGGGTAGGACACCTCCCCTCTGCAGCCACGGGGTT
CTGCATGAGCTCTCCACTACAGCCAGGGAGAGGGACGCCT
GTCCCTTTGCCTCTTACCCTCCAGAACATCCCCTGCTCTC
CAGTCTCATGACTGGTGCCCCAGAAAACAGGTGCTAGTTA
CAGAGGCCTATTTTAGTTGATTCCTTCAAAGGTAAAATCA
CAACCTCTCCTTTGGTTCTTGGGCCTCTTCTCACAATTGG
AAGGTCCAGAGCATTTGCCTGACTTCAGAACCCAGGAGAG
GCAAGGGCCTACAGGTAAGATGAATTATTAACAACGGAGG
CTCCAGAGTGAGGCCTGGGAAGTTTTTGGTTCATTGGAAT
TGGTGTAGCTCTGTTGAATTAATGATGAGCCTGCCACACA
CCTGTGAAATGTAACAGCTCACTTCTGTCTATAAACAGCC
CCTTCTAGGTAACCTCTCTAAGGACCTGGCTTGGAGCCCT
CTCATCTAAGTAGCAAAACAAATAAACAAACTCAGCTTTG
CCTCCACTCCCACCAAGATACTGACAGGCACGAGGCCTGC
AGGCAATTGGGAGAGTGGCCAGGGCACCCAGGCTTGCTGG
GTGTCTAGAGGGGGACACCTTTAGGAAACACACACAAGCC
CCTTTAGGTGACCCAAACCAACCCAGGAAGTTAAAGTGGT
AGCATGACAGCAGCCTAGGCCAGAAGTTTTAGTTTGCTTC
TGTAAACACCCTGGACTTCTGCAAAGTTGCTGGATTACAA
CTTAAGGTGGTTTCTGGCCACTTCAAATACGGAAGTCTCT
ACCGATGAATGTGTGTTTACGAATGTTTATCAACCGATGA
ATGTTTAGCCTACTGAGAGACTGGGTTCCATTCAGTTTCC
ATCTGGAACTTCTAAGCTAGGATTTGGGGAGGGGGTTGCG
GAGTGAGACCCCGCACTCAGGCACAAGTGAACCTGCAGCC
AATCTACCAGCCAGACGCAGCCCTCACATTCTAGAGAGCC
ATTTTGAAGAGATCTGGGGACGGAACTGCTGCGAGGAGGT
CTGACCAGTTGAACAGTGCAGGTCGCTGAAGGCTCCAGGA
AAGTGCCTGGCCACTTTCCTGACATGTGGCTTTGTCCCTT
TGCTGGGAGCAAGGTTTCCCTTCTAGATCACAGAGGTTAT
TCCCCGCCACGAAAGGCTCCTACATTCCAGTATTATGTTT
ACCTTTGAAAGATGTTTGCTCTGCGCATTTCTGAAAAAGG
TGGTCTTAGCGGTGAAGAAGCAGTCTTCCAGTTCCTCGTC
CAGGCTGCAGTACCCACTGCTCATGCTGCTGTCCACGGTC
ATCTAGCCCGGAGCTCCCGCCTGAGGCCGCCAGCGCATCA
GAGGGGGCCGGGCTCGGGATGCGGCGGAGGGAGCTGGGCG
CCCCTCCCCGGGCTCTGCCCCAAGCCCTGAGCCCCGAGCC
AGGAGCTGGTCGGGTACCTGGCCAAGCAGAGCCGGCGAGC
CGCCTGCGTTTCCTTCACCCGGTGCGGGCGAGCGGCCGGG
TAACCTGCTCCTGTCCCCGCGCCGCCTGCGCCTGCAGAGC
CCCGGGCGCCTGGCTCGTGCCTCACTCCCTGACTCGCCCG
GGCTCTGCGGTTTCGTGTCCCCGGCGCCAGCGCCCTCCTT
CCGCCGCCGTGCAGAGCGCCATCTCCGCACCTCCCCCGCC
TCCCGCGCCTTTCCTGCCCCTCGCGCACAGCAGTTCTGAA
GCCACTTCCTCTGCAAGGTTCCTCAAAGCCGGCTGGGCTG
TCACTGTCCCCCCTTCCCCGCTGCCTGGGTGCCACCCGCC
CCCGGTGGCAAGTGGACTCAGGGAACCGCAGGTCTCATCA
GGGATGCAGGGAAGGAAGGGACCAGGATAGACCCAAGAGA
GAACATTCCGTCTGTTCTTTCTTCAACATGTACTTGCTTC
TGGAAGGAGCCCATTCTCATCAGCTCCCATGACTCAGGTT
CCACGGACTAGAACCTGTAGAAGGTGCTAGCTACAAGAGC
AATACCCACAACCCTCCTCCCTTCTCCCTAGTCCACTTCC
TCATCCCAACCCGCCGCCTCCCCCATTTGCCGGGTCAATC
GGAGTGGCTTGAGAAGAAAATCAATATCTGCCCTGCCTGG
GGAAACAGCAATATTTTAAGTTGGAAATTCCAGGAGAAAC
TGCAGGGTCACCACAAGCACATGGAAATCAGATGCAGAGT
TATGGCAACCTGGAGAGCAAGCTGCCTTCCCACCCATAGA
ACTTGGCCCTCAGGATACACAGGAGCCTGCGGACACCGCC
CAGGTTATCTGTGCACCTTCCTGATAGTCTGGTCTTGGCC
AGATCTTGTCACTTCTAACACTGAGGAGGGCTCAATTATA
GTTCCCCATCTGACTGGATAAAGGAACACACAGGGCTGAA
TCCTTCAAAGCAATTAAGACAATAATCCCACAATAGATCA
ATAGTAGTTATAGCTATCACTGTGTGAACAACTGTATGTG
CAGGTGATTTACATGCACTCTATCATGGACTCTTTTCAAC
AGCCTTGAGACAGACTGTGTACAGATGAGAAAACTGAGGC
TTGGAGTCATACAGAGCACTTGTGTGCTGGGACTCAGCCC
AGGTGTGTGTGCCTTCCTACACTCCTAGTCACTGTTATAT
ACAGACCCTCAGCAGCAATGAGGCTATTTGGGTGGGCACT
TTGCTATTTTTTTTTTTTTTTTTTTTTTGAGACAAAGTCT
CGCTCTGTCGCCCAGGCTGGAGTGCAGTGGCGTGATCTCA
GCTCACTGCAACCTCCGCCTCCCAGGTTCAAGCAATTCTC
CTGCCTCAGCCTCGTGAGTAGCTGGGATTATAGGTGCGTG
CCACTACACCCAGCTAATTTTTGTATTTTTAGTAGAGACA
GGATTTCACCATGTTGGCCAGGATGGTCTCGATCTCCTGA
CTTTGTGATCTACCCGCCTCAGCCTCCCAAAGTGCTGGGA
TTACAAGTATGAGCCACCATGCCCGGCTGCCATCTTTAAA
TACAGCAGTGGCTGGATTCCCAGTGGGGAAACAGGCTTCA
GAGCCTGGCTTTGCTACCATGTTCATGGAGTCTGATGCCC
CATGGACCCCAGAGCACCCTGGACAGTGGCTGAGAGGGAT
TATCAGGACTCTCTCCGTGTCTGTATAGCTTTGCCTACAG
TTCTGAAACAACCCAGTCCTGGGAAAGCATAAGCTTGGTA
GAGGACTAGACTCAGCCCCCAGACACCAAGCTGCCAACTC
CATCTTAAGCTCTAGCTTAAGGAACCAGAGAGGAGAGGTT
TCAGGAGAAACCTTCTCCCACTCCTACCTAAGCCAAATCC
GTCAGTGCTCAGGAAGGTTTCAAACTGCATCCCAGTTTGG
CTTCATCCTCCCACACAGTCTGCTTCCCAGAAGCCTGAGA
GTGCCTGGCAGGCACAAACACAAGAGAGCTGAGAGTCAGC
ACCCCAGCCGGCCGGCCGCCCTCGGTGCAGGAGAACTGTC
AATACCAGTAGCTGTCTCATCTGGCAGGCAGAAAAGGGGA
GGGAGACAGCCGGCGCCAGGGACTGTGGTGAGCTACTGGG
TGTTTGCAGGGGAAGATCTCACATTAATGGGGTTGAAAGT
AGGTTCTGGCTTTGTCTGGATCTGGAGCAATCTTTTTATT
CAAACGGGTATTTTAGAGGCTGTTTTGGGGGGTTTTCCCC
AGAGAGGTGGTTTCCTGTGACCTGTGGGCCATCAATAACA
GCCCACCTGCTTTGTCCAGCCAGCTAGGAAACATGCTTTT
CTTCATAAAAAGAGCCTCCATGCTCAGTGGGAATCTAATA
CTTCGGGAAAAAAACAGGCCCCAGATTCTCTGTGGCTGCA
CTGTGTCCCTGGAGTCACATGGGGAAGCTCTGCAATGCAA
CAGCAACGACATTCACAATGTGCAGTCTTCAAATACAGCT
AATAACCTATTCAGACACCAAGCCAAGGTACCCCGGGAGT
CAGCACGAATCTCTCCTTACAAGCAACACCCCAGATGCCA
GACCTGGTTAGGAAAGTTCTCAGGGACGCTGTGTTCTTTT
AGGGTGCTGCTCTCTGCCATTCCAAACATTATGAAAATCT
GACATCTGAATAGGGCTCTGCAAACCCTTTTAACATCCAG
TATTTCACCTGGGCTACTCTTTCACCTTAAGAGCAGGTAC
CACGCCCATTTTATAAATGAGGAAACTGAGGGAAGGAACT
TGTTCATCGCAGCTCATCACTTTAAAAGCCTCTTGATTTC
TAGTTAATGTCTCTTCCCCTGCTCTACCCCAGCTGTCAAT
GAATGTAGGTTTGGAAGAAAGGTTTCTTCATGTGTACGAA
GTCAGCAAAACAGAGACTGTGCTGGCAGGGACTTTAGGAC
TAGAAGAAATACATAAAGATCATATATAACATACCAAAGT
TGGCCAGCCTCCAGGAGGAAAAATCCACAGACTGAAGCCC
CAGGGTCTCAAAGGAAGGAAGACAGGACTCCCTTCAGCAT
CTAATGGCCCTGTCTGAACCTCTGAACCTCTTCCCTCTGA
ATAATCAATAGCAGTGATAGCTTGGCCAGGGTAAGAGGGA
GGGAGCATGGAAGAGTCTGAACAAGAGGCTTTATTGCACA
AAGGAGGGAACTGGCTGTTCTTGTGTCTGGACTTAGGAAG
AGGAGGCTGGATCTAAAGTTGTAGCAGCCACAGCCTTAAA
TCCATGGCACCGTGCTGGGGTTCAGAAGGCACCATTGAAA
TGATGAATGGGCTACTTTCCTAAGTCAAAGCGTCAGATAA
TGAAAGACATCATTTTAAGCTTTTTTCCTTTCTCAAGTAC
AATCCCGTCATGTGGCCAGATCCTCTTGTAAGATCCACCC
TGTAGTTCTGCATGTACCAGAAAAACTGTGATACAGGCCT
GGAAGTCAGGAGCTTGTATTCTAGTCCCAGCTCCAACTCC
AGCCTGATATATACATACATCAAGCAACCTTGGACATCAG
GTTTCCTCATCTGTCCAATTGAAGGGTAGCAGGGGTGGAG
ATCAGACTTAGGGCCTTTGACCTTATGATCAGATTTACTG
GCATATAGAAGAGGTTGAAAACCAGGGTAGGTGCCACCCT
ACCCTGGAGACATATTTTGAAGTCACTCTTAGCTAGTATG
TGCAGGCACTGTGCTAATCATTTGTTCATAATTTAAGCCC
TACAACAAACCTATGAGGAAGCTACAGTTACCATCTATAT
TTCACAGAAAGAAAAGGGAGGTTAAGGCAAGTAACTTGCA
CATATCCACACTGTTAGTTAATGATGGAGCCAAATATCAA
TCCAGCTGCGTCTGACCCCAGAACCCAAGTCCTTGAACTC
TGTACTCTGCGGCCTCATGGTTTACCTCTGTGATTACTCT
CATTATAACCATATGTCTGAAATTATAGTCCATTATAAAC
AAGTTAGGAACCACTTTCTCCATCCGCCTATGCCCACCTT
CGTTTCAGCATCCTGGGGTTTCTCTTCTCCTGCTGTGTAC
CCTTGCTCTCCCTGGGGGTTAAGTATCACCTAAGCCAATG
GTATCAACCACACCTAACAGACTCAGGGCTTATAATTCTT
TCTCTCCCCAGTATCTCCAGGTGGGTACCTGTAATAGCTC
ACTGAGTACCCAGCCCTTCCTATTGAAGTTCCACTCTCAA
CAGGCTCAAAATTGAGTCTGTTATTCCATGCCTTGTCCTC
TACCTGCTCCTCCTCTTCCTCCTTAAGTATTTTCTATCTT
GATGAATGTTATTAACCGAGATTAGTGCAAAACCTTCCAA
AAGTTCCCCTTGTTCCCGCCTCTGCCTCCTCCAAACCCCT
CACCTCCTTGTTGCCACAGTTATCCTTCTGAGACGAAGAT
CTATCTGATTGTGGTAACATAACAACTTCTATTCAGATTT
AAATGAAAAATTATTGAAAAATGACTCTGTATCAAGTTCT
ACTGGCTTATTCTTTCATTCATTCATTTAACAAATATTTA
CTGAGCACTTTCTTCAGGCAAGCACTAGTCTGGGTGTTTG
AGTTTGGGCATGAATAAGGCACTGGCTTCTAATAATGTAC
AATCTAGTGAGAACAACATTGAATAAGACGGTCTACTAAA
GTAACTGAATGCAAGTTACACATTTCATTATCTCACTTAA
TTCTCAGAACCCTGCAAGAAGGCATTTTGCATACGAATAA
ACAGATTCAGAGTAAACTTGCCCAAGCAAGTAAATGGTAG
AATCAGATTCAAATCCAGAGCCCCCATCACTTTCCATCAC
AATTGTTGTCCTTTCTCCATCGGCTCCCAGCGCCTATTCC
AAACTCTTGAGCAGTCATCCAAGACCCTTCACAGTGCACA
CCCAGCCAACAGTTTACACCTGTCTCCAGGTGCAATCCAG
CAACCCTCGTTACAGCTGCACAAAATTCGATTCACATTGC
CAGAAGCCACCCTGCCCTCTTGTGGCCTAGCTCTTGCTAT
TCCCTCCTCTGAAGTCAAAATCCTCCTCCTCCTCTGTCCT
CCCCACTTCCTGACACATATTCCCCATGACAACCATACCT
CTCACACCTTCCATGTGACCCTGAGAAGCATCCTTAACCA
GATGTCCTATCTGGATTAAATCTTAAGATGCTGCCAGTCA
TCCCTAGGGTAGCATTTTTCAGCATTCAATGGCTGTGTAC
AGCAGAGAGCCGAGTGTCTCCCCTGATGACTTCCTGCTGT
AAGAGGTGAGTGGCGGCACACCATTTAGGTTAGGCACACC
CTAGAGTCACTTTCTCAGCTGTGCTAATGCACGCCACACT
TCTGATTGGCTGCCAGGCTAACAGCTTCAATAGGCCTTGA
CACTGAAACTAACTGAAGATAGTTGAGTTACCCGTGTTGT
CCACACCCTCGAGAACTCATGTCAGGGTCTGAGTCAGGTC
CAGGGGCTCTGTCTTCTAATTTTCCTCCCAGTGAGAATAG
AGAGTGACAAACGATGTTTCTGATCAACAGCTGTCTCCCT
CATGTGCCCTCTTCGGGCAGGGCCAATCCTCCAACACCCC
AGGCAGTGTGGTCACCAGTGTCAGACGTGAACAGCCCTTG
CACTGCTACATCTAGCAAGCAGGGTGTTGCTGCCTCTCTT
CTCAGAGCCTCAGAGCTGACCTAGCTGAGCTGGGGGTCAT
CTCACGCTGGAGCAGCCCAGAGAAAAGTCTCGGGGTGTCA
GGATTTCTAGAGAAATATGCACCACAGCTCTCTACCCTCC
TTGTGGCCAGGACTTCAGGTGCCTCCTTTTTGGGAAGCAT
TTCCACTCTGCCTAATCAGAAAGACATCTGCATGGGCTGG
CCCACCTGGGGCTGGTCAGATAAGCCTTGGGGAGGCTCCT
GTGAGGGCGGCTGTCCAGTGCAGATGAACACTGACAGCTT
TGGCCAGCACCCTGGCTTCTAGAGTGCAGCGGGCATCCGT
GAAGGAGCCATGGAGAAAGCTGTCCCAGGTGGGATGACCT
ATGCAGGGGAAAGATGAAGGATGTCCTAGTCAGGGGAAGG
TGGAGGGAGCAGGGGACTGGCTCCTTCTCTTGGCTGATGT
GCATCCGGTACCTCTAGAATACCTTGGGAGCAGTCATTAA
GTCTTTATCAAGGGAAGGAGTCAGAATATAAATCAGTGCC
AAAGTTGGGGTTTGGAAGCTAGGGAAATACTGACTGAGGG
GCTGGGTGGGGTCTAGTGTATTCCACTCCCCACCCTCACA
ACTACCAGGAAAGATTGGATGTGGGACCCTAGTTTCTGAC
TTTTCTGACATCCCTGCCATGTCAACTAAAGGTGGTGAGA
CTCCTCTCATTTCTGGAGGCCAGAAAATAACAAAAGATGC
TGTCAGTAACAATTGATTGCTAGATTATAAAGTTATTCAG
CTATCGAAAGCCAGAATTTAGAACTGGGAGCACTAAACTT
GCCCCAGGGTGGCAGAAACGGGCTGTCAGCAGCCTCAGGA
CTGGGTACCAGGGCGGGCACAGTGGATTTGTGACTGTGTG
CTCAGGGACAACACAAATCCCATTTTGGAGTGTTAACATA
TTTTAAGACGATGAGAGCAGGCATGGTCCACATCCGTAGC
TATCTTGAGGATAATGTGTCTACAGAGGGCAGGCAGCCTG
CTAGGCTGAAGGCTCTCAGACACCGTGGGGGCAGGGGGAA
CTCTGCTATGTGTGACAGGTGCTGGGGACACACTGGTAAC
AAGACAAACAAGGCCCATGCTCCGTGGAGTTTATAAGTAC
TTTTTACAGTTGCCACAACGACCACACTGGTGTCCCGTGT
AATAGCTAAGAGAGGTTATGTACTTTCCTAGGGTCATAGT
AAGTGGGTGAACCAGCATTCTGAATGCAAAAACCCTGCAC
AAATCCAAGTTCAAAATCAAATGAAACGAAGGACTTCTTG
AGCACCTACTATGTGCAAGGCCCAGTGCATTATGAAGAAG
ACTAAATGGCAGAAGATAGGATCCCTGCCCTCAAGGCATT
TACCTAATGCATTGGGCAGGGTATTAAATGAACTCATAGG
AATTAGTATTAGAACAGTGCCTGGGGAGTTCTGTTCCTGA
CAGAGATGAGGTAATAGGATTCAGATATATCCTCCTGATT
CAGATATATCCATCCCCAAAAATTTGATACAACTTATGAA
ATTGTGGTTTTTAAAATGCTGGCTATCAGGAAGTGAGGAA
TAGCAATCCCTAAGAGACAGGAAACAAATGAGTTGATCCC
TAGATTTACTCCCAGTTTATTTCCAGGTGTGATGTAGAGA
GGGTACTAAGGTGAAGCCTGGAAAACTCCCTGAAGCTGAG
GAGATGCTGCTCAGAGTCTAGGGAGACCAAGGAAGCCCGA
GTTCACAGGACAGAGTAACTAAATGGAGACAGCTGCAGAG
AGACAGAACTGCAGAAGGCCCCCTGAAGTATTCACCTGGG
TACCGATCACTGTGTGCACAGAAGAAAGACTCAGGCTAGA
GAAAGGCCATCCAAAAGGATTACAGGTAACAGTGTCTGCC
TTCATACAGGGCAGGAAGAGTGCCTGTTCCTAAGAGCCAT
ACCAGAAACCTCATGATTTATGAGGCACTGGGTAGAGTGC
GGTGGCACAATCCCGGCTCACTGCAACCTCTGCCTCCTGG
GTTCAAGCGATTGAGTCTTAACTTAGTGGTGGGAAATAAT
TAGCTTTAGACTGAGCACTGTTCCAATCCCGACAAATCTT
AAAGAGAATCTTAAAATCTTAAAAAGGATCGAACCACTTC
TAAGTAATTGAACCGAGTCCTAGAACAAAACTCAGGAATA
TTTCCACAGGGCTGGGTGCAGTGGTTCATGCTTGCAATCC
AAGGACTTTGGGAGCCTAAGATGGGAAGATCACTTGAGGC
TAGGAGTTCGAGACCAGCCTGGGCAACTTAGCAAGAGACC
CTGTCTCTATTACTGACCACAGCTGACACAGATATTAGCA
CTGGGCAAAGACACTACCAGCACTTTGGGAGGCCGAGGCG
GGTGGATCACGAGGTCAAGAGATCGAGATCCTCCTGGTCA
ACAAGGTGAAACCCCGTCTCTACTAAAAATACAAAAATTA
GCTGGGCATGGTGGTGCGCACCTGTAGTCCCAGCTACTTG
CGAGGCTGAGGCAGGAGAATTGCTTGAACCCAGGAGGCGG
AGGTTATGGTGAGCCGAGATCACGCCATTGCACTCCAGTC
TGGGTAACAACAGTGAAACTCCATCTCAAAAAAAAAAAAA
AAAAAAAAAGACACTAACAGCTGTAAGTATATGCTATTTA
AAAGTTAAGTAGAGACATGGAAAATATAAAAATATCCACA
TCAAACCACTAGAGATGAAATTTATAATGCCTTTGATGGA
TAATATACTAGATGGAGATTAATGGCAGATTAGACTTTGC
AGAAGAAAAGATAGTGAACTTGAAAACACAGCAATAGCAA
TAATCCAAAATGAAGCATAGGCCAGGTGTGGTGGCTCACA
CCTGTAATCCCAGCACTTTGAGAGGCCGAGGTGGGCGGAT
CACCTGAGGTCAGGAGTTCGCCACTAGCCTGCCAACATAG
TGAAACCTTGTCTCTACTGAAAATACAAAAATTAGCTGGG
CCTGGTGACGGGTGCCTGTAATCCCAGCCACTTGGGAGGC
TGATGCAGGAGAACTGCTTGAACCCAGGAGACAGAGGTTG
CGGTGAGCCGAGAGTGTGCCATTGCACTCCAGCCTGGGTG
ACAGAGTGTGACTGTCTCAAAACAAAACAAAACAAAATGA
AACACAGAAAGACAAGAGAGTTTTTTAAATGAACAGAGAA
GTACGCTGTGGAACAAATTCAAGCAGTCTAATATACATGT
AAGTGGTATCCTCAGAGTGGGGGAGGATAAAAATATTTGA
AAAAAATAATACTCCCGATGTTTCCAATTTTGATGAAAAC
TATAAATCCACAGATCCAACAAACTCGGTGAACACCCAGT
ACAAGAAACATAAAGAAAACTACAAAAGGCACATTGTAAT
CAATTGTTCAAAACCAGTGTGCTATGTTTGGATATCTGTC
CCCTCCAAATCTCATGCTGAAATGTGACCTCTCATGTTAG
AGGTGGGGCCTGGTGGGAGGTTCTAAGTCAAGGGGTCAGA
TCCATTATGAATGTCTTGGTACCCTCCCCATGGTAATGAG
GGAATCTTGCATTGTTCCTTCATGTGAGAGCTGCTTGTTC
AAAGGAGCTTGGCACCTCCTCTTCTCTCTCTGGCTCCCTC
TCTCACCATGTGATATGCCACTGAAAGTTGAAAATATATT
GTCAAAAATGCATTTAATACACCTCACCCACCAAACATGA
TGGCTTACTCTAGCCTATCTTAAACGTGCTCAGAACACTT
ACATTTGCCTGTAACTCGGCAAAATCATCTAACACAAAAC
CTATTTTATTACAAAGTGTTGAATATCTTATGTAATTTAT
TGGATGCTGAACTAAATTATGGTTTCTATCAAATGTATAT
CTCTCTAGCACCATCTTAAAGTTGAAAAATAGTAAGCAGG
ACCATTGTAAGGAGGGAATCATCTGTACATCTTCAGCTTA
TCACAGTCTACCTGTCAAGAGATACTATACCATTTGAATG
ACAGATCATCAGACATTAGATTCTCATAAGGAGCTCGCAA
CCTAGAACCCTCGCATGCGCAGTTCACAATAGGATTCAGG
CTCCTCTGAGAATCTAATGCTACCCTTGATCTGACAGGAG
GCAGAGCTCAGGCAGTAATTCAAGCCATGGGGAGTGGCTG
GAAATACAGACAAAGCTTAGCTTGCTCTCCAGTTGCTCAC
CTCCTGCTGTCCAACATGGTTCCTAAAAGGCCATGTGTGT
GGCCCTGGGGGCTGGGACCCCTGACTTGTAGTATATATAA
AAATAAAATACAAGACAAGAATGATACAAAGGTCCATAGA
GGAGAAATGGAAGGATACTATTATGAGGTTTTTCTTTTTT
AAAATTATTTTTTATATAAAATAGAGACAGGGTCTTACTA
TGTTCTCCAGGCTAGTCTTGAACTTCTGGGCTCAGGTGAT
CCTCCTACCTTAGCCTCCCAGAGTGCCAGGATTACAAGTG
TGAGTCACTGTGCCTGGCCAGGTTTTTATACTATACATGA
AGAGGTATAGTATCACTTGACCTCTAAAGATGTACAGATG
GTTCCCTCCTTACAACAGTCCTACTCATGATTTTTCAACT
TTAAGATGGTGCTAGAGATACAAACATTTGATAGAAACCA
TAATTTAGTTCAGCATCCACTAAATTATGAGATTTCCTAC
ACTTTGTAATAAAATAGGTTTTGTGTTAGATGATTTTGCC
CAATTGTAGGCAAATGTAAGTGTTCTGAGCACATTTAAGA
TAGGCTAGAGTAAGCCATCATGTTTGGTAGGCAAGGTATG
TTAAATGCATTCTCGACTTAACATATTTTCAACTTTCAGT
GGGTTTATTGGGTTGTACTCCCATAAATTAAGGAGCATTT
ACATACTGTAAATGCTAAGACAACCACTAAAAACAAAGGG
TTAAAACTTGTAGGCAACAAATGGGATAAAATGCAATCAT
AAAGTTATTCAATTAATCCAAAATAAGTCAAGAAATAAAA
GAAAAAGGGAACCAAGAACAGATAGAATACTCATAGAAAA
CAAATAGCAGGCTGGGTTTGGTAGCTCATGCCCATAATCC
CAGCACTTTGGGAGGCTGAGGCAGGAGGATCGCTTGAGCC
CCTGATCATTTGAGACCAGCCTGGGCAACCTGGCAAAACC
CCATCTTTACAAAAAATACAATAAAGTTATCCAAGCATGA
TGGTGAATGTGTAGTCCTAGTTCCTCAGGAGGCTGAGGTG
GAGGATCACCTGAGCCTGGGAAGTTGAGGCTGCAGTGGGC
CATGATTGTGTCACTGCACTCCAACCTGAGCAGCTGAATG
AGATCCTGTCTCAATAAAAAGAAAAGAAAGAAAGGAAAAA
AAGTAGTAAGAAGATAGACTTAAAATCTAGCTATATCAAT
AATCACACTAAATGCAAATGATCTAAATTCTCAGAGGGTA
ATGATGAGAAGGTTGGTTTAAAGAAAAACAAGGTCCAGCT
ATCTGCTGCCTATAAGAAATGTTCTTTAAACATAGACACA
CGCAGCCTAAAAATGAAAGGGTGGATTAGGGAATACCATG
CTAACGGTATTGAAAGAAAGCTGCAGTAACTATGTTAGTA
TCAGATAAAGTAGGCTTCATAGTAAAGAATGTTAACAGGG
ATGAAGAAGGTCATTTCATAATGATAAACAGGTCAATTAA
CTAAGAAGACATAATAATCCTAAAAGTAGCCATACGTGGT
GGCTCATGCCTGTAATTCCAGCACTTTGGGAGGCCAAGGT
GGGAGGATCGCTTGAGGCCAGGGGTTCAAGATCAGCCTGT
GCAACAGAGAAAGATCCCATCTCTACAAAAAATTCAAAAA
TTATCCAGGCATGGTGGCACACACCTGTAGTACTAACTAC
TTGGGAGGCTAAGGCTAGAGGATCATTTGAACCCAGGAGT
TCAAGGTTACAATGAGCACCACTACACTCCAGCCTGGGTG
AAAGAGTGAGACCCTGCCTGTTAAACAAAAACAAAAATAC
AAAAAGTTTATGCACCTAATAATGGAGCTTCAAAATACAG
GCATATTAACTGTAAAGAGAAATAGGCAAATCCGCAATTA
TAGTTGGAGGTATACCTCAACAAATGTCAGCTACTGTTGT
TACCAGTCACAGTTCAATTAACATGTGTGGAAGCTTTCAG
AAGAGACCCAAGACCCCGCACCTCCTGAGAGCTGTGCAGG
TAGGTCTATCACGCATGTTAGGCAGCCCAGGGCCTCAAGG
ACTCATTCCCCCACACCCAGCTCCTGCCCTTTTAGGCAGA
TGTCTTCTTGCTCTCCAGCTCCCCCATGTGGTCATCCTGG
GTTCAACACGTGGCTGTTAGGCTGAGGGACAAGGGAGGAC
TGGCCACAGGAGCTTCCTTTTCCCAAGGGTCTGGAAAGGC
AGGGACTGGGTTAATGGAGACAGTGGCATGTGTGCAGGAG
GAAGCAAAAGGCTGGGAGCCGGGAAACATAGAACTCCAAG
CCAACTGAGTCACCACTCTGCTGCAGGGGCTGAAGAGTGA
TTGCAGCAGGGGCCCTGCTAAGGCTTGACGGTGGCCAGGT
GCGTATTCATGGGTGTTTGGGGTTGGGGGTGTAGGCAGAA
AGGCAGCAGGGACCTCCAGGGCTGAAATGCTGGCTGCCCA
GGCTGATCTATCCTGGAGCCCTGGAAGCCATCTGTCCCTT
TGGTGAGTGAGGACAGGGCGTCATCCAAAGGGTGGAACAG
TGACTTGGGGCCTCAATGATAATCATAAGCCTTATAGCAA
AAAGTGTCCACCCAAACCACAAAGTCAGAGAGTCATGGTT
TTGTGTCCAGGACAGGAACCCCACTTTCTGGCGTTTTGGA
GAGTTCGCAGAGCCAGACCATAATGGTTGTGTGTACTAAT
CTAGATTTAGACTCATTTTGAAGGCGATGGGAGGCCACTG
AGGGTTTTCATCACAGGAGTAACAGTTAAAAAATCCAGTA
AGCCCCTTAGAGGTACCAGAGATGGCCCAGGACTGTAACC
TAGAATATTCCTGCTTCTGTCCACTCACACTCTCACAGAC
TTCTCACTGGAACCTCACAGGGTGCCATTTCTCAGAGGAG
ACACCTGAGGCTCAGAGAAACTAACAGGCTTTTCCTGTCT
CATCTATCAAGTATTTCAACTACACAGTCTGGATTAGAAC
CTAGCTCTTCATTACCCAGGCCAAGGTCTGTGTTTTAAGA
AAACAGCTACTGCCTTTTAAAAATATGACACTAGGAACAC
ATGAAAAGCATCTGGTATTCAAACAACATGGAAACAACAG
AGCAAGATCCCATCTCTAAACAAAATTAAAAAATTATCCA
GGCATGGTGGCACACACCTGTAGTACCAGCTACTTGGGAG
GTTGAGGCAAAAGGTAAGAGTCTTACTCTACCACTTTCAA
CGTCCTCCCAGGATGAAATCTCTTTCAGTAGTTAGCTGAG
CACTACCAGACCCTCGTTCTGCATTTACACACACACACAC
ACACACACACACACACACACACACACATGTATATATACAT
GCAAAATACAAATGGCCTTGTCCTATATGTACTATGGAGG
GACCTGCTTGCTTTCTTTCCTTTTTTTTTGATATCGAGTC
TCGCTCTGTTGCCCAGGCTGGAGTACAGTGGTGCAATCTA
TGCTCACTGCAACTTCCGATTCCTGGGTTCAAGCAATTCT
CCTGCCTCAGCTTCCCAAGTGGCTGGGGTTACAGGTGTGT
ACCACCACACCTAGCTAATTTTTGTATTTTTTTAGTAGAT
ATGGGGTTTCACCATGCTGGCCAGGTTGGTCTCGAACTCC
CGACCTCAGGCGATCTGCCCGCCTTAGCCTCCCAAAGTGC
TGAGATTACCAGTGTGAGCCACTGCACCTGGCCAGGGACC
TGCTTTCCCTCTGCACAATTCTGTATCAGTACATACAGAT
CCATGTCTCCTCTGAAAGGGCACCTTGGTATTCGTAAGAA
CAGTTGGCAGTTCCTTCTCAGCATCCCAGGAGCTCTCTCT
ACTGCTCACACTGCCCCTTAGACACCCCCTGGACCCAGTG
TCCTGGCAGTCCAGGCATCAGATGGCCAAAGAGAGTGGCC
TCTATAGGGCAGCATCTCCCACAAATGACACCTGAAAGGA
CTTTAGAACAGTGTCTGGATTTTTTTGTTTAGACAAGGTC
TCACTCTGCCACCCAGATTGGAGTACAGTGACATGATCAT
CGCTCACTGCAGCCTCCTTCTTCTTGGTTCAAGCTGTCCT
CCCACCTCAGCCTCCCAAGTAGCTGACACTATAGGTGCAC
ACTGCCACACCTGGCCAACGTTTTTAATTTTTAGTAGAGA
CAAGGCCTTGCTATGTTGTTGCTGGCATAAAAGGTTTGAA
GAACCACTGTGCCTGGCTTCATAAGTATTTGTGGAGTCAA
TTTGAGGAGCCCTTGGACACATATTAAAAGAAATTATAAG
TATTCATTTAATATGTACAGAGAAAAAATTCCTAAGTACA
TCATAACAGTGATTCAAGGATATTTTAAAATTTTCCTTAA
CATAAGTTTATTTAAATTTAATAAAATAAGTCTATTTAAA
GAGAAATGTCAAGTAAATAGTAAACAGGTGGAATAGTAGC
CAGAGTCCTGAGTGTGGAAAGTGGCTGAGTGTGGTCTGGA
AACGGCCGTGGGCGGGGCTGGCCTTTGGGGCTGAGGGCCT
GGGAGCCTGGTTTCTGAGGTTGCTGCCCAGGGACTGCCTT
AGTCCATTCTGTTTTGTTATATAGGAATACCCAAGGCTGG
ATAATTTATAAAGGAAGATGGTTTATTTAGCTAGGGGTTC
TTCAGGCTGTACAAGCATTGCACCAGCATCTGCTTGGCTT
CTGGGGAGGCCTCAATAAGCTTTTACTCATGGTAGAAGGG
GAAGGGGGAGTGGGTGTGTCACATTTGAGAGAGGGAGCAA
GAGTCAGGGAGCAAGAGAGAGACACTAGGATCTTCTTAAA
CAACCAGCTCTTGTGTGAACTAATAGAGCGAGAGCTCATT
CATTATTGCAAGGACAGCACCAAGCCATTCATGAGGGATC
CACCCCCACGATCCAAACACTTCCCACAAGTCCCACCTCC
AACCCTGGAGGCGACATTTCAACATGAGATTTGGAGGAGA
CACACATCCAAACCGTATGAGGGACTCTGGAGGGTCAGGA
GGAAGGGGAAGGGCTCTGGGCCTGCCGGGGTAAGATCTGA
GTACTCGCTGCAAGGCATGGAGTGGGAGCAGGAGTGCTTA
CGTTTCTCTCTTGCAGTCTGTGCATTCCATCCAAGAAATG
TGGCACCCAAGGCCAGAGGGACAGAGCTCCCAGGACTGCC
CGGGGCTTCAGTGAGTGATAATGAGAATCCACGGTGGTGG
GCAAGGACAAAAACTTCTCTAGGGTCCACCTTCTCCACAG
GTAGCAAAGGGACTGAACCAAGCCATCAAAAGTCTCACTT
CATCGTGAGAGCACCAGGAGCCACTGAGGGCTTTTCTCAT
CCCAGGGGTAGTGACATGATAGGAGTACCTTTAAGACCAG
CAGAAGTACAAATTCTTTGGGGTGTGATCCTAAGTAAAAG
AACTGCAGCTGTTTGGGTAACCTAGTGTGGTCTTTAGCCA
ATAACAATGATGTTCCCTCGCAAATGAGGCTTAAACTGGA
AAAGGGGTCTAGGGTAGACTTGAAGGAGATTTGCTTGGTC
ACACATGGGTGTGCAATGAAAAGTCAGACATCAGAGACCT
CAGAGATCTTTAAAGAGAGACTCCGAAACCACCGGTTCTG
TGGTTGACGAGAGGACAGGCAGCTTCCAGCAGCCTTCCTC
AGTTTCTGATGCCTGTTTCCGATGGCCTTGTGAGTTTGCC
ATTGGGGATTCTGAGCTCATCCCTGCCCCCTTCCACACCT
GCCCCCCTTTCCTTCCCAGCTGCCTCCCTCTGGCATGGCA
GAGACAAGACAGTTAGAACCTTGGGGATGTTGCTTTTAAA
ATGTTGAGGCCAAATACTTATCTATAGGATGATCTCAACC
ATGTTTTGAAAAATGTTTGAATATTCAGGAAGAACATGTA
AAAATGTTAATAAAGAATGGTTCTCTCTGGATGGAGGAAA
ATCAATGATTTTTTTTTCCCTTAAAGAGCAGAGAGGGCTG
GGGACAGTGGCTCACACCTGTAATCCCAGTTCTTTGGGAG
GCCAAGGAGGGTGGATTATTTGAGGTCAGGATTTTGAGAC
CAGCCTGGCCAACATGGTAAAACCCTGTCTCTACTGAAAT
ACAAAAATTAGCCAGGCATGGTGGAGGGAGCACACTTGTA
ATCCCAGCTACTCAGAAGGGTTGAATGAGGCAGAATTGCT
TGAACCCAGGAGGTGGAGGTTGCAGTGAGCTGGGATAGTA
CCACTGCACTCCAGCCTGGGCAATACAGTAAGACTCCATC
TCAGGGGAAAAAAATCAGAGAGGAGAAATGCCACCAAGAT
GAGACCCCCTAAGCCATATATACCTGGAACTAGCTGAGCT
CAGATCTGAGCCCCTGCTCCCTTAAATCTCCCGAGAAAAC
AGCACTGGCACATGAAGTTAGGTCGGCCCAGGTGATGACG
TCAAGGTGAAAGCTCCATCTTGAGATTCAACAGAAAATCA
AGCCAAGGCGGAAACTAGCACAAACAGGCTTTTTAGAAGA
GGCGAGTGGGCCTGGAGTGGGGCCCAGGTTTTGTTGATAG
AAGGCTGGGTCCTGCCCCAGTCCTCCTGAAGCACGCTGGC
AGGCCTGTCCAAGGCAAACACAGCAGCAGCCTGATCCGGC
CGGCCCAGGAGCAAACCCCACACCAGGCTGTTTGCCGACT
GGGGGCCATTCAGCACCCACGCGGGGTTACTGGCTCCTTC
CTCTGCAATATTTCAGTGGTGTTTCTGCTCTAGACAAGCC
CTGATTTCACTTGCCAGAGGGTTCCAAGGTCGACTCCTCT
CTCCAGCAGCAGGAAGGGGGTCATTCTGTTTCCAAAAACT
CAGACTTGAAAGCACCTCTTCACTGCAGATATTTGGAAGA
GAAGACCATGAGTCCAGCCAACTCCAGGCCTTCCCCAGCC
TTTTGCCTGCCACTCTCGGGAGCTGGCTAACCTGCTCCAG
GGCGGGCTTTCTCCGTCATGGTCCAATTGGCATTGGAGGC
CAGATAATTCTTTGTTGTGGGGGCTGTTCTATGCAATCCT
TGTTCTAGCAGCATCCTTGTCCTTTCTAGAAGTCAGCAGC
ATCCCCTAAGTTGTGACAAGTGAAAATGTCTCCAGACAAA
CATCTGGGGGGGGGGGGCGAGTGAAGTAGCCTCCTTTTGA
GATCTGCTGCTCCACAGGAAGGAATAGAAAGAGACTCAAC
ACGGAGACCCAGGAAGTAGTGGGGGCAGCCGGGCTCCAGG
GCAGGGCAGGGGCAGAGCTGAGAGCAGGAAGGAGACACTT
GGGAGCTCCCAGAGAGAAAAGCAAATTGGAACCAGAAAAG
GCTGTTTCAGTAAGATTTGTAGACAACGTTGCCGTATGCT
GTGCCGTGTAACTAACCTCCTCCCTCATCTTCTGAGGAAA
ATGTTCAGGTCACATCTGCATCACCTGTCAGTGCTTTTGG
GGACCAGATGTGCCTCGCCTCCTTTCCCTGTCCCCAACCC
TAGATGGACAGGTTCCTGCTAAGGGCAAGGCCCTTCCAAG
TGGCCTGGTTACATTCAGGCTCCACCAGAAATAGTTATGG
TTCCAACGTCGGTGAAAGATATACAGAATTTTAAAATATA
CATTCGAGAACCAATACAGTATCTCTCTTATAAAAACATA
TGTCATTCTTGCTTTCTAATAATTCCTTTTCCAGGGAGAG
AGAAAGGCATGGGGGAACAGCTGGGAGGCTGGTAACACCC
ATGGTGAATCAGGCATTTGAACACTGTTGATTCTGTTCCA
GAAAAATCACATGATGGCTACTCTGGAGACCTGGGGCTGC
TCGTGAGTCCCCATCCAGCACCTGGGCCCCCCAGTACAGT
TTCTCAGAGCATCCTGAGATTTTCCATCAGATACACAGGA
TATATCCGCTTAAAGTCTCACTCCCCTACCCTACTGTGAG
CACTGGATGCATAGAAGTCATGTCTGTTCTTTTCATCATT
AAGCCCTCAGCCTTCCTGGGCCCTGGCACATGGTGAACAC
GCAAAACTTATTTGTTAAATGAATTAAAGGAAGATATTCT
AGGAAACTTCTTACTTCCCTGACCAGCAACCTTCAACTCA
CACAGTAAGGCTTAGATCAAACATCACCTCCTCTGGGAAG
CCTTCCCCTATTTCTCCCAGCAGAAACAATTGTAGTATAT
ATCCAAACACTCGGTTCATACTTTGATTGCAACATGCATC
ACAATATATGGTATTAAAAGGCATTCTGCCTCCCTTGCTG
GAATGTAAGCTATCTGAGGACAAGGACTGTGATGTATCAT
TTATTACCCCGACTCTCACCCATGCTTGGTACACAGTACA
CAATAAATACCTGTTCAATGCAAGAAGCAATAAACACACT
CCTCTGTCCCCATTCTAAATCCTAGAAATCAAAGTTCAGA
TACATGGCAGTTCAAGAGTCTTTACAATACCCAGAACCAA
AAGTTGCTTTTGACACCAATTTTCTGGTTCTTTAACACAG
GGAGGGAACATTTGCTCAGTCCCTCTGAAGGTTGGACTGG
CCTGGTGGGACAATGTGCTAGTGATGTACCTCAGCCCCAG
CATCTCCAGTGTCCCATGGCTATGAGGGCTTTAGGGACCG
TCAGAAGGCTTCTCTGGAAGCCACCCCACTGCTTACCCAT
ACCCACATCTCTGGCTCAGAGCCCTAAGCCACAATAGGCT
CTGTACTTGGGGAGAACTACAGGGGACTTCTGAGCATCTT
CAGAGTTCCCTGTGCCACTGCCCCTAGTCCCCTTGGAAAA
GGGTATCTGCGAACTCCAACCAGTGCACATGGAATCTGAG
GCCTCATGCCACCTCCTGCTCACCAGAGCTCCTGGGAGAG
AAAGTGGAGCCCGGGGCACCTGCAGAGGCTGTTTCCATCG
TGGTCCATGAGCTTTGCCACCTACCTGGCTGAAGGTCAGG
GTGAGGGTGCTTTCTGGAGAGGATCTGTCCCGGAATGAGC
CCTCCTGCTGACTGCAGTCCAGCTGGATCAGGCTGCGGCA
CTCTGGGTGACAGGTGAATTTACAGTCTGGAGGGAAAACA
CCAAAGGGACATTAGGGGACAGGCAGGACTCCTCCCCACT
TTCACCCAGAAAAACAACCCGGGAGATTGCATTAGTTCCC
GATGGGAAGAGCAGCGCAGGAGAGAAGTGGAGGGGCAGGA
GACAGCGTGAGAATGCCGCTCTGCTCTCGGAGCCTCCGGG
AATGATGCAAGTTCAGTGCTTCACATGTTTGCAAACTGCT
TTTGCCCGCATTGCTTTGTGTGACTCTGCGATCATTATTA
TTTCCATTTTACAGACAGAAAATTGGTGCCTAAAGACTTA
GTGACTTTCTTGAGGTCAGATATTCCGGCTCCCAGACTGG
GGTTCTTTCTCCCACTTTACATTAATCATCAGGGGTCATG
AATCCCTGGGAAAGGACTTGACTTTTCTGGGCCTTGTACT
GCTAATCTGTAAAATACAGGCTGTGCATCCCCGGGCTGAA
CATCAGATCTCCCAGATGCTCCCAAATCTGAAACTCTTTG
AGCACCAACATGACATTCTGAGGAAGTGCTCACTGGAGCA
TTTAGGATTTTTGATTTTCAAATTTGGGACACTCAACTGG
TATCATACATATTCCCAAATAGGAGAAAAGCCCAAAATTG
GAAGCACTTCCGGTCTCAAGCATTTCAGATAAAGGATATT
CAGCCTGTATGGGTAATAGCTGCCCTGACTGCTTCTGGCA
ATAAAGGAGGCCATATCTTGAAGAATTAAAAGTGCTTCCA
GAGACAAAGGCATTATCATCAGCAGGAAGGGCTCTTACCC
CTCTCTGACCTGGCCCGGCTAGAATGTGGGGATGCTGCTG
CGAACCCAGCTGAAACAGCCCGCAGACCACATCCCAGATC
AGGGGATTCAGCGTGGAAGCACATTCCATCGACACTGTTC
ATTCCCATGGAGGCAGAGACTTAGTGACCAGAGTTGAAAA
GAGCCTTGGGGACTACCTTAAAGATGGGGAAACTGAGGCC
AGAGAGAAAATGTGAGGTGCCCAGTGACACACAGCTCATC
AGTGGCAGCACCAAGGCTGCTAGAACTTTCCAGCTTTCTC
AGGGGCTCTCTCTGGAGCCTCCTGGCAGAAGGGAGGTGAA
GTCAAAGGGGGCAGGAGACATGGAGACTCAGTGAGGCGAG
GGGAGGGCAGGGGAGCAGGGGTGGAGGGAGTGAAGAAGAG
GTGGCAGAAGAAAGTAACACAAGTCCATCTGCAGGCAAAA
TGCTCGGGTCTAAGGTCTGGTCCCCACAGGTAGCTGCCGG
GTCAGCCGGGTGACTTGTCCCAGAGGTGCCTCAGCTCAGC
CAGAAGGCCCAGCCTTCCAGGTGCTGGACGCTCATGAATT
TTCCTTCCTGACTGTGAAGGCACATCGTGAGGATGGGCTG
GGGTGGGTGGGCTTTTGTGGCAGGAGACATAACAGCCTGG
ACTTGATTGCATACCTGGGGATTAGGGGACCACTTTTGGT
TGACAAGGGCTCAGGCACCCCCAAAATGCTTTTCCTTCCT
TCTAACAAGCTTCAAAAATTCGGTACCTTTGGTGTCTATT
TTTAAAAGCCACCATAGCACACTCTGTCTTGGGGGAGGGG
TGGTGGCCCTTTTTCTCCCTGCTTTTGGGGAGCTTCGGAA
TGACACCCCCTCCCCAGCTGCTCCTTCCCTTAATCCCCCA
AACATAAGCACCTGGGCTATGTTCCTTGCACAGGTTTTGC
CACAAATGTCTGCAGTGGAGCACCCTGACAAATGTGGGGA
CAGGCAGAGACTGCAGAACCTTCTTACCCATGGCCTGGAC
CACCTTTCTGCAACAGCGTCTGGAAGCTCCACTACTCATC
TCCCTTGTGCTCGAAAGCGAGGCCCACTGATATCCTCTCC
TTCAGCTCCCACGCTTGTCTTATCCTCCCTCCTCCTCTCA
CTTGGAGACAGAATGAATGCAGTCAATTCCCCGGGGCATG
CACCCATCTACCTGCAGGTACCCACATGCATTTCTGGGCC
CTCCGTGGGAGACCTCTTGCTCAGCACAGAACAGCCTCCC
CTTTAATAAGGTGAAGGGTACAAAGGGAAGTGCAGGCCAA
ACATCTGCCTGCAGTGCCCCAAAACACCAGGGCTTTGATA
AGGGAGCACTGAGGCCAGAGCCCACAATGGGAAGCATTGT
TCCCGGCGCTGGCCCTGGGATACACCTCTGTGGCTCTGGT
AGAGCTCTGAGCGATGAAGAATGCTCTGGGGATGCCAAGA
ACTGGGAACAAGGAAGAGGAGGAAGGATTGAAAGCTCACC
CAACTCCACAGTGATGAGAGATGCCATAACTCACAAATGG
GAAGGCACCAGGGAGAGGAGGAAGTTCTCTCTGCTCCTCT
TTCAGCTCCTTGTCCTATTGGCACAGGCAGCCTATGTCCC
TCTGCGCATCTGAATCTCTCAATTTCCATCTCTCTCTCTC
TCTCACACACACACACACACACACACACACACACACCCTG
AACATAGTACCAAAACCGTAGAAAGATCTTTTTACAGGTC
TATTGCTGAGCCAGGCAATGCTAAGCAGCAGAAGCCTCTG
AGAAGTGTTCTGGGATTTTATAAGGAGCATGTTTGAGCAC
TAAAGACTTTGTTCCATGGGACCATGTAATCACAGCCTGC
AGCAAAACCTCTGGAGCACATTTTCATACTTCCTGGTCCT
GGAAATGCCAAGCCCAGGGCTTTTAGGCCAGCAGAGATGA
AGTCAGAGCCCCCATGCCTTTCTTCAAATCCAGAAGCAAC
CGCGTGCAGGCCTGATGTGTTCAGGGACTGGGGAGACCCA
TGAGTTCCAAAGACAGGGCCACATTCCACTAGAACCCAGT
GGTTAATCCTCTGCAGACCACAGTTCCCTTAAGGCAGCTC
ATCACCGGCCACTGCCAAACCAAACCAATCCTGCCCTTGA
TATTCCGCTGTCCTCCGCAGCCTTCGGCTGGTGCTCAATT
TATGTTTCTTCTTTTCTTTCTGAGACAGGGTTTCACTCTG
CCACCCAGGCTGGAGTGCAGTGGCTCTATCATGGCTCACT
GCAACATCCACCTCCAGGGCTCAAGCAATCCTCTCACTTC
AGTCTTCTGAGTAGCTGAAACTACAGGCACTCGGCACCAC
ACCTGGCTAATTTTTGTATTTTTAATAGAGACAAGGTTTT
GCCATTTTGCCCAGGCTGGTCTCAAACTCCTGGGCTCAAG
CGATGTGCCCACCTCAGCCTCCCAAAATGCTGGGATTACA
GGTGTGAGCCACCACATCCAGCCACGGTGCTCAGTTTGGA
TGAGGAAGGAGGGAGGGAAAAGGGAAACCCTGGGTGGCGG
GTGGCTCCCAGGAAGGAAGGGTTCAGCCCTCCCTAGACAG
CTAGTGCCATCACGTCTGGCAGCAGCATCAATGTCTGGAG
CATGGGGATTTCCTCATGCTCTGTACTAGCCTGAGGGTGA
AGATGAATAAGACAAGACCCCTGGGGAACCCAGGCTCGCT
GTGCAGATGGGAGCAAAATGGGAAAAGATAACGAACAATG
GAGACGGCCCAAAGCAGGGGCCTGCTGCGGCGCAGACCTT
GGGAGCTTGCTCAACTAGAGATGGTTGCCAGCCAGAGCAG
GCAGGGAGGGCTTCAGGGTGCAGGTGGCTCTGGGGAGCTT
CCATAGGAGATCAGACTCCAGGTAACCTCCATGACCTAAT
CACGGGGGCCAAGAGGAGTCAGGGGACTCTGTCATCACTG
AAGAGTTAGAACAAGGATCTCGCCAACAAGAGGCAGCAGC
AGATTAGGGAGCAACGTGTAGGTTCTAGCTGTAGTTTCTC
CGGGAGAACAGGTATTTCTTGGTATTGACATTGCCATCTG
TAAAATCAAATGATCCTTTCCTCTTTCTAGCCTTTCCTTC
CAACGACAGCCCCTAACCCTATTCCTAGGGGACGCTTTGA
GGCAAGTACATGTGCTTCCGGGTTTTGGAAGAGGGGCCTA
TGGAAATACATAAAGGGAACAACTGTAAAGAGAAATGAAG
GAGACCAACCACAATAGGTGCCCCTGTCCCCAGGAGGGAG
CCACAACCAGGAGCCAGGAACGAAGGCCCAGGACCTCAGC
GCCCAGGACCACTATAACCAACTACCATGAATGAACCAAG
TGACTTAGGCAGAAAATGACTGTCTTGCAGTTCTGGAGGC
TACACTGAAATAAAGGGTTGGTGGGGCCAGGCCTGGTCTG
AAATATGGAGAGTCCTGCGTTGCCTCTTTCTAGCTTCTGA
TGATCTGCTGGCATTCCTTGTAACTTCAGCCTCTTCGTCC
ATCGTCATGTGGCGTTCTCCCTGTGCTTCTGTCTTTTTTT
TTTTTTGAGATGGAGTTTCACTCTTGTTGCCTAAGCTGGA
GTGCAACGGTGTGATCTCAGCTCACTGCAACCTCTGAACC
CGGGTTTAAGTGGTTCTCCTGCCTCAGCCTCGTGAGTAGC
TGGGATTACAGGCACGCATCAACACGTGTGGATAATTTTG
TATTTTTAGTAGAGACAGGGTTTCTCCATGTTGGTCAGGC
TGGTCTCAAACTCCTGATCTCAGGTGATCCCCCGCCTCAA
CCTCCCAAAGTGCTGGGATTACAGGCATGAGCCACCACAC
CCAGCCTGTCTTCTTATAAGAATACCAGTCATGCCGGGCG
CAGTGGCTCACACCTATAATCCCAGCACTTTGGGAGGCCA
AGACGGGCAGATCACGAGGTCAACAGATCGAGACCATCCT
GGTCAACATGGTGAAACCCCGTCTCTGCTAAAAGTACAAA
AAATTAGCTGGGCATGGTGGCGTGTACCTGTAATCCCAGC
TACTCAGGAGGCTGAGGTAGGAGAATTGCCTGAACCCAGA
AGGCAGAGGTTGCAGTGAGCCGAGATCATGCCATTGCATT
CCAGCCTGGGTAACAAGAGCGAAACTCCATCTCAAAAAAA
AAAAAAACAGTCATTACCCTACTCCACTGTGACCTCATCT
TACTGACACCTGCAACTACCATATTTCTGAATAAAGTTGC
ATTCTGAGCTATAGGGGGTTAGAACTTTTTTTTCTTTTTT
GAGACAGAATCTCCCTCTCTCGCCCAGGTTGGAGTACAGT
GGCGTGACCATAGCTCATCGTAACCTCAAACTCCTAGGCT
CAAGTGATCCTCCTACCTCAGTATCCTGAGTAGCTAGGAC
TACAGGTGCATGCCACCATGCCCAGGTGATTTTTGTTGTT
GTTGAAACAGGGTTTCTCTATGTTTCCCAGGCAGGTCTCA
AACTCACGGTCCCAAGTGATCCTCCCACTTCAGCTTCCCA
AAGTGCCAAGATTACAGGCATGATTCACTGTGCCCAGCCT
GGGCTTTAGGACTTAAGTGTATCATTTTTGGGGAAAGCCC
AGTTCAATCTACAACACAGACCGTGGGCCATATTAGGAAC
ACAGAGCCCTTAGGCCCAAACAGATGGTGGTTTCTAGTGG
AAACCTCCTCCAGAGATCACAGTGGGCTGTCAGGACAGGA
CAGGGAGGCTAGAGAGTTGTAAAATGAGGCCAAGACCGTC
TGCCTACCTCTACCGGGTCTGCTCCTGGCCTTCACAGTTC
CTGCAGGTTACTGCCAAGGTCACCACCTCAAACATGGCCC
AGAGGCCAGGGTGGCCTGTGCTTGGAGATGACGTGACTTC
TTTCACTTTAGCCCTGAAGAGGTAAAGCCAGCAGGTGGAA
GTACATAAGAGTTCCACAGCTAGGGAGACTGCTTCTCCAA
ACTTCAGAAGCTGCAAACCTCCCCTTAATCCCCAGGGCTG
CCAATGTTAGTTTTTGCCCCACCCCAGTGGCCAAATGCAT
ACACACACACACACACACACACACACACACACACACACAC
ACAGAGGCACACACATGCGTCCTCTGCCATGTGGCTGCAT
GGCCCGAGTGACTGCTTTCTGAAACAGAAAACAGGTATGT
TGATAAGAACTTATTCTGTTGATAAGAAACCCTTAAGGTC
CCTTCACCCTAGAGTTGCATGCAAGATAGAGAGACAACAT
AGGCCCCTCCACTTAACTCTCCCCCTCCTCCAGCCCAGGC
AAGGTGGGGATGAGGGCAGGGCAGGTGCTGAAGCTACTGA
GCCCGGATGACAGCAGAGCTACCAGCCTCACCAGTGGTCA
GTCCCAGGTCAGTGAACAGCAGCTCCTCACTCTGCACAGA
CAAAGCAACTTCTGGTGCCTGAGGGGAAGCAGAACAGCTT
CTGAATCCAGGAACCTATGCCCATTCTCTGAACACCCCTA
GGCCTTTTTGAAGAAAGCCAGTCTTCCAGTAAACCTTCCC
ACCTGCTTGCCCACTCCCCCTGAGGGCCAGCAGCCTGGCC
TGTGCTATGATGTCATGGAAAGAGAATGGACTTTGAAGAA
GCTGTGGCCTCAGGCCCTGCTCAGTTAGTTCTGTGAACCT
GGGTAAGTTATGAACTTCTCTGAGCATTAATTTTCTCTAC
TGTAAAATAGGAATCATAATAGCCAGTTCCTAGGGCTGCC
ATGAAGATCAAATGGGGTTCCTGATGTCAAGAACTACATA
GAAGCCCTGGAAGGTGGAGGCTTCCAGTTAAGAGTTAATG
ATCCCAGTGTGGTGGCTCACACCTGTAATCCTAGCACCTG
TAATCACAAGGTCAGGAGTTTGAGACAAGCCTGACCAACA
TGATGAAACCCCGTCTCTACTACAAATACAAAAATTAGCC
GGGAGTTTTGGTGCGTGCCTGTCATCCCAGCTACTTGGGA
GGCTAAGGCAGGAGAATCGCTTGAACCCAGGAGGCGGAGG
TTACAGTGAGCTGAGATCGTGCCACTGCACTCCATCTCAA
AAATAAAAAGCAACACTCCATCTCAACAAAATAAAAAATA
AAAACTTTTTTTTAAAAAAGAGTTAATGATCCAACCCCTA
CCATCTCCTTCTACTGCTCTGCTATGTGGATTCCCAAGTC
TCACTAACCTTACTCCTATAGTTATTTCCAAAACAAGCAC
ACAAATCACTTTTAAAGATAATTTTGTTCTGAGGCACTAT
AGGGAAATCTGAAAAAAATAATATGCATTGGAAAATTATA
ATTTATCAAAGTTTTAAGAAGGCAGGTGTAAAGGGTATTT
TGATCCTCTTGAACAAATCAGTGGGGACTGTCACCATTTC
ATAGCGCCTGTCTTCACTCCCTTCTCAAGGGAATTCTCCT
TTAAGAATCCCCCATTTTTAGGCCGGGCACGGTGGCTCAA
GCCTGTAATCCCAGCACTTTGGGAGGCCGAGGCGGGTGGA
TCACAAGGTCAAGAGATCGAGACCATCCTGGTCAACATGG
TGAAACCCCGTCTCTACTAAAGATACAAAAAATTAGCTGG
GCATGGTGGTGCGTGCCTGTAATCCCAGCTACTCAGGAGG
CTGAGACAGGAGAATTGCCTGAACCCAGGAGGCGGAGGTT
GCAGTGAGCTGAGATCACGCCATTGCACTCCAGCCTGGGT
AACAAGAGCGAAACTCCGTCTCAAAAAAAAAAAAAAAAAA
AAAGAATCCCCCATTTTTGCACTGGGGGTTGCCCCACTGG
AGCCTCTGGGCTGGACCAGCTATGGCAGCTCCAAGACCAC
CCAGAGAGGGTCTCCAATGCCCTCCTCGCCCTCCAGACCA
TCCCACGGTGGCTCCACCACCTGCAGCGCCCTGCATGCTC
ACCCTGCAGCCTCTACCCTGCCAGCTCCCCCAGCTAGGAC
ATCCCCTCTTAACCTGGCCCCATGATGTCCCTTCAGACTC
AGGCTCTCATACAATAGACACGGTTGTTCCCACTGCAACC
TCATCGCCTACTCCAGATCTCCTCGGCTCGGTTCCTGAAT
GCGACCCTTTCCCCAGCCCTTTGCTCTGGGCTCTGCTCTG
AGTTTGGGAAGCCCATTCACTAGCAAGCACTCAGAAAGGG
ACTATGACAAATTGTTTGAGTGAGTAAAGGAAGGAATGGT
TCTCTGCCTTTTGCCGAAGTGGAGGGACCAGAGTGTGAGT
GCTGACCTGACCCCAGGCCAGTGTCCTTACTGCTACTGGC
CTGTTTCCTCATCTGTTAAATGGAGATGATAGCAGTACAG
TTGCTGAATTAAATGAGGAAGTTATGTAAATAACAACACA
ACACTTGCTACACACTAAGAGTTCAGTAATATTAGCTTTT
CTTCTTACCTTGCTAACGTCTAAGCCTGTCTGGCCCCTGG
CCACAGCATCAGACAACCTCATCTCGAAAGCCCATCTGTG
AACATCCCAACAGTGTCCACTGACCTTCCTCCAGACCTTC
AAATGGAGGCACATCGCAATCCTAAGGAAAAGGTCTTGAT
CATCCTGAGACCTTCCACGGCTCGCCTGTGAGCAAGGGAA
GCCCCAGGGCTCAGCTCGCTACAGCAGGGAGGGGCTAGGT
GTACTTGGAGTCTGTGAGGGGCAACCCTGGCCCACCTCAC
AGAGAAACCTCTGTCGGCCCCCTGGGGAGGTCCCTCCTCC
CTGCCTTTCTACTTACCTCTCCTCCAACATCTGAACTTCT
AAAATCTCCCTCTAGTTTTAGAAAAGAAAATTGTTAACCA
AAGTTGATAACTTCCAGTATTAAAGAGGATGTGGGGAAAT
GAGAGGGTACTACCTTACTGGTGGCATCAATTTCCTGCAG
GAATTTATTCTGAGTGTGTATCTACTCATATCTAAATTTA
TCGTCACTAAAATGTTCATCACATAGTTGTTAATGCAAAA
AATGCTAGAAATACCCCCATATCCATCTACAAAAGACTAG
TTATAATTATATTTAAAAATAGAATACTATGTAACCATTA
CATAAGATAATACATATCAATATTGGTCAGTATGAAAATA
TGTCCACAGCATATGTATGAAAAGGGAAAAAGGTTGTGTT
TTATGATTTCAATTATATAAAATCTACACATACATACATA
TATATATATATATTATGTAGAGAGAGGTCTGGAAGGCAGA
TCACATGTTTGCTCTGAGTGATGGGATTTCAAGTGCTTTA
TAGTTTCTAAATTGTTTAAATTTTTAGAATGCAAATTTTT
TTTTTTTGAGACAGAGTCTGACTCCAGCTTGTTGCTCAGG
CTGGAGTGCAATGGCGCAATCTCAGCTCGCTGCAACCTCT
GCCTCCCAGGTTCAAGTGATTCTTCTGCCTCAGCCTGCCG
AGTAGCTGGGATTATAGGCATGTGCAACCACACCCAGCCA
ATTTTTGTATTTTTAATAGAGACAGGGTTTCTCCATGTTG
GTCAGGCTGGTCTCAAACTCTTGACCTCAGGTGATCTGCC
TGCCTCAGCCTCCCAAAGTGCTGGGATTACAAGAGTAAGC
CACCTCGCCCGGCAATGTATTCTTTACCAATGGAAAAATG
CCACAAAAAGGGAATAAAGAAAAATCAGGTCCCCACATTG
TGATGCATCAGGAACCATTACTCGCTACCCACAATGCACC
AGGTATTCTACATGCATTATTTCATATAATCCATACTATG
ACTGTGCAGTATGTGTTTCTACCCCAATTTTTAATTTACT
GTATTTATTTTTTTGAGACAGGGTCTCACTCTGCCACACA
GGCTGGAGTGCAGTGACGTGAACACGACTCACTGCAGTCT
TGACCTCCCAGGCTCAAGCAGTCCTCCCACTGAGTAGCTG
GGATTACAGGCACACACCACCACGCTGGCCAATTTTTAAA
TTTTTTGTAAAGACAAGGTTTCATCATGTTGTCCAAACTC
CTGGCCTCAAGTCATCTCCCTGCCTTGTATCCCCAAAGTA
CTGGGATTACAGGTGTGAGCCACTGTGCCTGGCTACCACT
AATTTTTTAAAAATAGACTTTTTGAACAGTGTTGGTTCAC
AGTAAAATTAAGCAGGAAATACAGAGAGTTCCTTTATGCC
CCCTGCCCCTACATAGGCTCCGCTTCCTCTATCATCAGCA
TCCCCCACTAGAGTGGTACATTTGGCACAACTGATGAATC
TACACTGGCGCATCACTATCCCAGAGTCCACAGTTTACAT
TAGGTTCACTCTTGGTGCTCTACGTTCTCTGGCTGTGGAC
GTACACACACCATTATAGCACCAGACAGAGGAGTTTCACT
GCCCTAAAAACCCCCGTGCTCTGCCTATTCATCCCTTCTT
CCTCTCTAACCCTGGCAATCCCTGATCTTTTAACTGTTTC
CATAGATTTATCTTTTCCAGAATATCATATAGTTGGAACA
TAAGGTACATAGCCAATATTCAGATTGGCTCGTTCACTTA
GAACTGTGCATTCACTTTTTTTTTTTTTATCTCCCTGTCT
TTTATTATTTTTTTTTTGAATTTAAAAAAATTGTGGGTAC
ATAGTTGATGTACATATATTTATGAGGCTTCTTGTCTTTT
TTTTTTTTTTTTTTTGAGACGGAGTTTCGCTCTTGTTACC
CAGGCTGGAGTGCAATGGCACAATCTCGGCTCACCGCAAC
CTCCGCCTCCTGGGTTCAGGCAATTCTCCTGCCTCAGCCT
CCTGAGTAGCTGGGATTACAGGTACATGCCACCATGCCCA
GCTAATTTTTTGTATTTTTTAAATAGAGACGGGGTTTCAC
CATGGTGACCAGGATGGTCCTGATTTCTTGACCTCACGAT
CCACCTGCCTCGGCCTCCCAAAGTGCTGGGATTACAGGCG
TGAGCCACCGCGCCCGGCCTGAGGCTTCTTGTCTTTTCAT
GGCTTGACAGCTCATTTCTTCCCATTGGTGAATAATATTC
CAGTATCTGGATGACCAGAGTTTATTTATCTCTTCACCTA
CCCAAGGATATCTTGGTTGCTTCCAAGTTTTGGCAACTCT
GGATAAAGTTGCTATAAACATTCATGTGCAGATTTTTTGT
GGATAAGTTTTTAACTCATTGGGTCTATTCCTATTTTAGA
GGCGGGAAAATTGAGACTTGAAGAGGGAAATGACCTGTGG
GCAGCCTCGTAGCTGGCGAGCGGCAGGGTGGAGAGTGAAG
ACGCACCATTCCCGGCTGTTCCTCAACAGCCCATTCCTCA
GCACCGTCCCCTCCACTTGCTCCTGGTCCCCAACTCTGCA
CTGCTTGAGGCCAGGAATGGACTTTATCGGGGATGGGAGT
TAGGGTGGCCCAAGGCTAGAAAGAGCGTGGGTTGAAGGGA
TTTGGGCAAGGAGTGCTTTTTCCTCTGTCCTAGCAGGGAG
CAGGGAGAGTGCCCCCCAACCCCCCAGGGCCTCTGCCTTG
TCTTTGGAGGGCCTGGGATGTGCCACTTCACAGCTCTCCT
CCCAGCTAAACCAAGCCACTCAGCCTTGGAGGCTTCCAGC
ATCCTGGGGGACTCTGAAGTCACCCATACTGTCTGCCTGC
TCTGAACTGGTCCTCCATCCATGACCCCTTTGTCCCTGGG
ACACCACATCTGGGAGACTTGGAACTACCCAGACAGCAGA
CAGAGGTTCTTGTCCTGAGCTCTCAGGACAGCTTCACCAG
AGAGGCCAGCTCTGCAGCCAAGGTCAGGCTCTGCAAAGCA
GCAGGCTCTCAGCCACCCCTACTCAAAGAGGCCCAGCCTC
TCCAAACCCGCTGCCTACGACAGCAAAATGGACACCAAGT
TCCCAGCACCAGCTGCCTCACAGATGGGTACCAGAGTGCA
TCTACTTACCAGCCATAAATCAGAAATCCTTACCCAGACT
GCATGATCCCTTGAAACACACTGCTTAACACATGTGGTAG
AAGCCTTGGAGAATGGGTAGAAAAGATGGGACACTCAGTG
GGGCGCTGGGGCGTGGAAAGACTCTGGACTCTAGAGTCAC
ATGAATCAGGGTTTGAACCCGAGACCTCCCTCTAACTGAG
TATGAGATACCTGGACAATCAACCTCAGTTATATATGGAA
TTTACTTAGCCTCGATTTCCTCAACTGCAAATGGCGGTGG
TAATATCTTTCTTGCCAGCAAATTTGTTGCCAAAATTAGC
GAGAATGTATGTGAAGCATCCGGCAGTGCCTGGCATATGG
TAAGTGCTCAATAAATGGCAGCTGTCAATTTCATCGTTAT
GAGATATCCAAGTCCACCCAGCTTCCTGTTGACTCAGCAT
GTAATGCCAGCCAAAACCCTCTCAATGTTCAGGTCCTGGT
CTAATGCATTAGGGTGAGAGGAATTGTGCAACTTTCCCGC
TCCTCTAAGTTCCTCCCACCTGCTCCCACCTCCCTCCAAC
TTCTGCCTTTAACAGGTCCAGAGGAGTAGAGCAGGGGACT
GGAAGGATAGGTCATGTTGGTGAGTGGGAGACAGTGATAG
TCAAGCCTGGAGGTCTGCCGCCGTTGCCAAAATCAACACA
ATCTATATGTTTTTCAAACTCCTGGCTAAACTCCTAGTGA
GGCTGGCAGCAAGGGAATGGAAACTCCCCACTCCAAGGGT
CAGGCAGCCAGCTCAGGACATCTGCATCCTTATGTCTGCA
GGAAGACATGCGAACTCCAGTGCTCCTGAGACCACTTACT
GTAGTTCCTTGTTTTAGAGGACAGACCACCCTGGGGGTAT
TCAGCATCCCCCGCCCAGCCTGGCCCAGGGGACCTGGAGG
TACACAACTCCTCCCTCCCTCCCTCCACACAACCCTAGCC
CCAACTACAACACACACACACACACACACACACACACACA
CTGCCAGAAAGCAAGCCAGGAAGCAAACAGGAAAGGTCAA
TGTCATGGTAAGATGAGTGACCCAGAACTATAAGGCCAGA
GGTGGCCAGCCCCTCATGTGGACAGGCAAGGTGGGCAGCT
GACGCGCAGGGGCTGCTGTCTCTGTGGGAAGAGCCAAGAG
GGGATGTGCCTGAGCACGCTCCAGTTTGGCTCAGATGCTG
AGTTCCCATGTGAAATAGTGGGTTGGGGTGGAGGGCTTTA
TGGAAGCAGGCTCCTCTAAGGCTGACTGAGGAGGGAAAGT
GCTGGAGAGGTGGGATGAAGCTGGGAGCCTCTGCTGAACT
GAGGCACAGGGAAGAGAGCTACAGACTACCCCAAAAGACC
ATCCTTTACTCTCTTCCAAAATGACTGTATGAGTTTTCTG
TGTGGCAGGCTGGGTGGGGTTGACACACATTTTTGAGCAA
CCATTTGGTACTAGAGGGAAAGGCAAAAGATCTGCTCAGA
TGTTGCTCAGAAACCAAACCAGATCCTAAAATTCTCTGTG
GCCCCTCAAGGTAGCTCACACCTGCAATCCCTGCACTGTG
AGAGGCTGAGGCAGGAGGATTGCTTCAGGCTGGAATTTGG
GACCAGACTGGGCAACATAGTGAGACCCCATCTCTACAAA
ATAATTAAAACCTTTGTTGGGGGGCTGGGGGGGGCATGTG
CCTGTAGTCCCAGCTACTCAGGTGGGTGAGGTGAGGGGAT
GGCTTGAACCCAAGAATTCAAGCTTGTAGCGAGCTATGAT
TGGTCCATGGCACTCCAGCCTGGGTGACAGAGTGAGACCT
GTCTCTAAGAAAAACAAACAAACAAATTCTTTCTGGAACC
TGGATCCCTGGATCTAATGTATCAATGATATATTCTCCAA
GCCACATTCCCAGACAGGCTGTATATGTCCCCTGTGCCCT
CCTCCCAAACACACCCAGCCTGCTTGGCAGAAGCTGGGCG
CTCTGGCTGGCCCACAGGGGCACCATCCTGTCTCATGTGG
GTGGGTGTGGGTGGGTGTGCCTCTCAGGCAGGCACATTAA
TCATCCGTCTCCAACACAACCACGCATCCCTGAGCTGAAA
ACACCAACAAAAGGAAGGTACCGTGGCCAGGCCAGGCTGG
GTGTGCTGAGGTGGGGGTGTCTTGGGAGGAGTGGGTAGAG
GAAGCAAGGGCAGGACAGTTCACAACAAGTTCAGACAAAT
GATGCAGGGAGTAAGAGCAGCCCCTGCCACACACCCAGGA
CCCTGGCACCTTTTCCACATGGCCTGTTTCCCACCACTTT
GTTCTTTGTGGGTGCTAAAGCCTGAAGCATGTCCCCACTC
TGCCGTGTGTGTGTGTGTTATAAACACATTTAATAGGGTT
GAGTCATTTTTAACAATCCATGCTACAACTTTAGACTGTA
TTAACTGATTCTCTACTAGGACAATGTGAGAGCTCTCCTT
CCAATCACTTCTGCCCCATTCCCTGATGTTTTTACATATA
TACACATATATATATGTGTATGTGTGTGTGTGTATACATA
TATATATATATATATTTATTTATTTATTTATAGAGAGAGA
GAGAGATAGAAAGAGAGAGTTTTTTTTTTTTTTTTTAAGA
TGGAGTTTTGCTCTGTCGCCCAGACTGGAGGGCAGTGGCA
TAATCTCAGATCACTGCAACCTCCGCCACCTGGGTTCAAG
CAATTCCCCTGCCCCAGCCCCCTGAGTAGCTGGGACTACA
GGCACGCATCACCACATCCAGCTTTTTTTTTTTTTTTGTA
TTTTAGTAGAGATGGGGTTTCACCATGTAGCCAGAATGGT
CTCAATCTCCTGACCTTGTGATCTGCCTGCCTCGGCCTCC
CAAAGTGCTGGGATTACAGGTGTAAATCACCATGCCTGGC
CAGTTTTTTTGGTTTTTGTTTTTTGGTTTTTTTTAGGCAG
AGTCTTGTTCTGTCACCCAGGCTGGAGTGCAGTGGTGCAA
TCTTAGCTCACTGCAACCTCCATCTCCTGGTTTCAAGTGG
TTCTCCTGTCTCAGCCTCCCGAATAGCTGGGACTACAGGT
GCCCACCGCCATGCCCAGCTAATTTTTGTATTTTTAGTAG
AGGTAGGGTTTCACCATGTTGGCCAGGCTAGTCTTGAACT
CCTGACCTCAGGTGGTCTGCCCACTTCAGCTTCCCAAAGT
GCTGGGATTACAGGCGTGCGTCACTGCGCCCAGCGTATAT
TTTTTTACACTTCCAATGTTTATAACATTTCTGTTGTTCA
ACCATTGCCCACTGTTGTCTAAAATGAGCCTTACTTTTAA
ATGGATCCAGTCTTCTTAAAATAGCTCAACTATTTTAAAT
TTTAATTTCAATCCATTTTTGGCTTGACTACATTGTAGGG
GATTCTTTGTATTTTTTACATATATTATGTTTCCTGATAA
CGCTCTCTGCCCCTTGAAGAGATGCCCCCTTGTTTGACGG
ACCACGGCACTGTGGCCTCCTGCAGTGCAGCTTGTTGATG
TCAGGAGAAAATGTGGAGGGAGCAGAAAGAGGCAGGAAAG
TCTGCAGTTCCTCAGTATAGATCACAGAGCAGCCCTGAGA
ATCTCCCCTTGGCCAAGAATGGTAAGAGGCAATCTATTCT
GGGAGAAAGGATAAAAGTAAATGGTTTGGGGCAGGGTGCA
AGCATGAGCGAGCCAAAGAGACCTCATTCCTCATGTGCAA
GTGAATGTGACAGATTTGTCACCTGGACCCTCCAACACCG
TATCGGAAAAGGTTCAAGCTGCCTTTGGGGTATGGCCATG
CAGAGAGAAGGCCAAAGACATGGCACGGTTTTTGAACAGG
GCAATTAAAATCTGTGTGGCCATCAGGACACATGTACTCA
GAGACACAGAAAGAGACAACTAAACCTTTTTCTATGGTTC
TGTCTCCCCTCTTCCCACATCGCCCAGCTCCTCACCAGTT
GTTCATTTGTGCATGTGTGGTCTGCATTCACTCAGCATGT
ACCGACCGAGGGCCTGCCGGAGCTCAGCACTGTCACAACC
AGGACCCATGTGACCGGAGAAGGGTATGAAAGGACTCGAG
AGAGAGAGTTCAGTAAAGATATCTACTGGTTTGATCATCA
CCACGGTGAAAAAGAAATCCTATTGCCAGGCCCCTTAAGA
AAAGAAAAAACAATTTAAAACGCTGTAAGCAGCTGGGTTT
AAGGGAATTCAACAAATAGCAACAAGCCTGTGGTATCCAA
AGCCAGCATGGAGCTGCCAAATACCCTCTCGGCCCCAGCC
CCGCTCAGGAGGGGCCCTCCTCTAGGCACCTGTCACTCTG
CTCTGGGTGTAAGAGAGACAAAGCAGCAGAGGTCCCCCAA
CCCTGTGCTCTAGGACTTCTCGCCCATCCCTGGGGCCCCT
GAGAAGACAGACAGAGTACCCTGGGTGACTGACAAAGCGT
GTGGGCTCTAGAAGTGAGGGGCGCATATGGAAAGAGGAGG
GGAGGATTGTTTTCATTTGTTTGGTGGTGTGATTGTGTGT
GTGTGTGTGTGTGTGTGTGTGTGTGTGTGTGTGTTTTGAG
ATGGAGTTTCATTCTTGTTGCCCAGGCTGGAATGCAATGG
CATGATCTTGGCTCACTGCAACCTCCGCCTCCCAGGTTCA
AGCAATTCTCCTGCCGCAGCCTCCCGAGTAGCTGGGATTA
CAGGCATGCACTATCATACCTGGCTAATTTTGTATTTTTA
GTACAGGTGGGGTTTCTCCATGTTGGTCAGGCTGGTCTTG
AACTCCCAACCTCAAGTGATCCACCTGCCTCAGCTTCTCA
AAGTGCTGGGATTACAGGCGTGCGCCACTGCGCCTGGCAA
TGTTTTTGTTTTTGAAGCAGACCTCTCCGAGAAGGGGCAA
AAGGGCAGCCTAGCCTTGTTAACCTGGAGTATATCCCTGG
TAGTATCCCACAGACCCCAAAGATAAGGACAGCCAAATAG
GATTGCAAGGAGACCTGCCTGGGCAGATGCAAACCACAGG
ATGGCAGATGAAGCTCATGCAGAAGTACAGATATGAATGC
ATCACAGGTGTGCCAGTTCTCATGCTAGGAGGTCACAGGA
GGCCAGGAGTAGGCAGGTTCAGCCTGTCATGGGACAACCA
GGCTACTACATCCAACTGGTTTTTCCACACCTGCTTCGAT
GTCACTTGCAGCCATTCAAAGTGCCAGTCACCAACTGGAC
GAATGCAGACTTTTTTGCAGTGAGAAGGAAAATAAATAGA
CTATGTCAGAGCCCCTCTCTACTGCAGACACACAAAGGCT
TCTTTGCAGCTGCATTGCTGCAGCCAGGACCACCAGAGCT
TTCTGGAGAGACCCAGGCCTGTTTTCCGCAGACCCCCCTA
GCAGCCTTTTAAAATGACATATGACTTGCTCCTTGGTGAC
ATGCTTGCCTAGCTCCTAAAGATACCCAGTGGGCTAATCT
AGCTCTGCCTGTTAATCATGTGATGTGGTAAACTCAGTGG
TAGGAATTTTTCCAGGGAATGTGTTTTTGAATTTAGGGCT
CTCCTCTACTTTTGCCTGGGCAGCCTTCAAACCCTGTCTC
TCCCACTGAGATGCAGGCAGTGCACCCTAGCCCAGGAACA
ATGGAGGAGCAGACACCTGTGCTGCAGGCTGACGGGAGCA
GCGATGAAAAGTCTTCCTGGGAACACTCAGCAGCAGTAGC
TCCCAATGCAAAGCATTCTATGCATCAAGCATTGTGTCAA
CTGCTTGTCATTTAATCCAACCCATACCGGGCTGAGGTTG
AGATTTTCTGTCCTATCTTATACTTGGAAAAACGAGGCCT
AGAGAGGTTAATCCGTAGGAGAAAGGCACCACAGCCAGAA
AGTGGGAAAGTGGGAATTCCAGGATCCCGACTCGATGCAG
GCCTGGAATCTTGCTCTGTCACCCAGGTTGGAAAGCAGTG
GCACAATCTCAGCTCACTGCAACCTCCGCCTCCCGGGTTC
AAGCAATTCTCCTGCCTCAGCCTCCCTACTAGCTGGGATT
ACAAATTCCCATGTCCTTGCCCAGCTAATGTTTGTATTTT
TAGTAGAGACAGGGTTTCGCCATGTTGGCCAGTGCTGGGA
TTACAGGCATGAGCCACCGCACGCAGCCACCCAGACTGTT
TTCTTAAATGCCACACTCCAGACTGCTCACGGAGTCTTGC
AAGTGAGATGAAGATATTCCAGATGTCCACAGTCTGCAGT
CTACCTTTTCCATGATCTTCAGCATCTTGTCTTCTCCCCG
TCTCTTTAGTCAATTAAGCCCCAGTACTAACACAAGTTAA
GCGAGCCCATCACAGCCACAGTGCAGTATGTGCGCTGACC
TTAATGCTGCCACTTCAGGCCTGATTGATTTTACTTAAAT
CTATAACTCCTTGGGCTGAATAGCAAAGGAGCAAGGCAAT
GATCTGTTGAATAATTCTTAGAGAGGGAGGAAGGGGGAAA
GAGAGGATGAATACCAACATGCTCGTGAGCATTTAAATTG
AGGAACTCAGTGTCCAATTCTCTTCTCAGTGAAGGTCACA
GTATGTATTACGCTATTGATGAGGATAAATTATTCAGGCT
GGCTAAGGAGTATCTGTCTCCAAATGGGGATTAGGTCTAG
TTCAATCAAAATTTCCACTTCTCAAGAGGTAAAGCCTTAA
TCAGAAAAATCATATTTTTCATAATCAAGATCCTGTTGTT
TTTTAAAACTCTGCTTCCAAAGACTTAGCCCAGAGATGGC
ACTTCATTCTAGTCCCATCCCTGTGACTCATCATGGGGAC
CTGCCTAGATCCCCACTGATTCTTGAAAGTACATGAGAGA
AGTATAGAGAAAAATGGAGACAGGGGCCCTAAGAAAAGCC
TGTATGCTCCAAAGAGTGCCAACTGTTCAAGAGACACAGG
TTCCATCCTGGCCAGATGGCAATGACCTTTAACAAGAGGC
CTTACATGTCTGAGCTGTCTCATCTGTGGAACAGAATAAT
CCCCTTCCCATTCCCACCACACCAGGATCTGGAGGGAATA
AATGATATTAAAAGCAAAAGTAAATGCTCCGGGTCTTTAG
CAGAGTGCTATAGAAATGGAAGATGCTGTGGACAGCGTGA
GACAGCAGAAGGAATCCCAGGCTGGAAGGCAGGTGCCCAG
GGTTCCTGGCCCTGGCACTGCCACCAGCAGGACCTTTCGT
TGGTCCCAGCTTCCTTTCATTGAAAAGGGGGCATGGGATG
ACCTCAGATCCCATGATAATTTGGATTACTGTGGTCTCTT
GTCTCTCATCTTTCACTCACTGCTCTGCTGTCCAGTGATC
TTTCAGGTGAGAACTGTTCTCGCCCTAATTAGTGCTCAGG
AGAGGAATCAGTGACCTAGCCACTTCCCGAGGCCAGGGGT
CCTGTCCAGCTGTGCTCCAACCAGTAGCCTCTAGCCCCAT
ACAGCCTTCTTCTTCACTAACTCTGCAGGTGAGAAGACTT
TGCCTGGGAAACGTCACTGCTCCCAGGTCCTCACAAGGCT
GACTCGGCAGCTCGGCAGGGTCTGAGGGGCTAGAGAATAA
GCAGAATGAAAAACAGCGGCCATCCTAGGTACCCATATTC
TGCCAGCTCAGGGACCCTGATGAAGATGACCACTTGGCTC
TAATTCTCAGCCAACAAAAAGTTGTTAAAATCCACCACAA
ACTCAAGGCCTCTAAAATAGTCAGACCACGTCATCCTTTG
AATCTGGCACCCAATCCTTTGTCCCTGAGGAGTCAGGAGG
GGCAAGGAGCGGTGCTGAGCTCAGCACTAACTAACAGGCT
GCCAGAAGGATCCTGTCCTCCTTTTCCATGGGAAAGGCCA
GTAGCAGAGGCCTCTGAACCCCAGTTCCCCCAACCAGATG
GCTTGGACCTACCCCGAGCCCTCCGGGCCTCGATGTGGAA
CCTCTGCAGGATCTGGTGCCTTTTGGAGACCGAGTGGCTC
TTTGGGAGCCTGCAGAAGAGCCGCTGGAGCTGAGCAGTGA
CAGTCCCAAAGCAGGCAGTGGTGGCCTTCTCCTCCTGGCC
CTCAGTCATCTCCACGCAGGAGATCAATAGTTTTTCTCCA
GGCTTGGCGTCAGGGGTGGAGTGCCGGGTAGGGGAGGGCT
CTGGGGCGGGCCCCCAGTCTCGCATGACCCGGACAGTCAC
CTGGGCCCTCAGGCTCTGGCACCCGCACCGACTGACCAAT
GCCTTCTCTCTCCCCACTGAGGTCCCTTCCCCTCCACCTC
CCCCAATGGAAAACTTTCTATTCCTGGGGCTTTTGGCTTG
ATAAGATAAAAATACCCCCACCAAACAGGCTGCAGGAAAG
AGCCTGCCCCAAGCCTCACTTCTCAGTCTGCGAGTCTGAA
AATCAATGTCTCCAAAGTTTCCGACGAGAGAAGTGATCGG
TTACCTCACACCACGTGCCCAGCCCAGGAGCTCGTTAATG
GATTTCTTTGGGGATGGTGGGTTAATAATGATTCACCAGC
TGTACAGGCTCCTAGGGGACAAACTGGGGCTAATTCACAT
CCTCCCATCCTAAGCCCAGGGTGGAGGAAGGGAGGTAGTG
TTGCTTTGAAGAGGGTCCATCAGGAGGTAGCGTTGCTTTG
AAGAGGGTCCGGCCATTCATTGATCTGAGACCAGATACCT
GAGCAGAAAAGGATGTGAACCCTATGAGGGTAGGGTGGTG
AAAAAGAAGTATCTCGCAAAAGGGCAGAAAATGCCCCAAA
ACTGTACTCACAGGGTATTCCTTCACTCTGACTCCCAGAA
GCTGCCAAGCCCTAGTAGAAAAGTTCTGGGAGGCCCTGTT
GCCCAGTCCAAGACAGAAGACTGGCACCAGACAGGCAGCA
GAGCCTTCCAGAAAAGCCACTAGAGAGCGGTGCCCCTCCC
AGGCTGCCCAGAGATGACAGGACTCACCTGCCAACTACCC
CACCAGCTGGGACCAGTTTAACATGAAGGAGGGACACTTG
TTCTTTTTTCTTTTGAGGCAGGATCTTGCTCTGTTGCCCA
GATTGGAGTTCAAGGATCCAATCATGGGTCACTGCAGCCT
CAACCTCCTGGGCACGAGCGATCCTCCCACCCCCCAGCAT
GTAGCTGCGACTACAGGTGGCACCACCACACCCAGCTAAT
TTTTATATTTTTTGTAGAGTTGGGGTCTCACCATGTTCCT
CAGGCTGATCTTGACTCCTGAACTCAAGGGATCATCCTGC
CTCAGTCTCCCAAAGTGCTGGGATTACAGGCATGAAGCCA
CCATCCCCAGCAGAGACACCTGTCCCTTAACCAGGGGAAA
TGCACCTCAGAGGACTCACGCACTTGCAGACTCTGGTGGA
AGATGCACTTACGTCTGTGCTCGGGTCAATGTTAGGTCCA
GGAAGTCAACACTCAGGAGTGCAGGCAGATATGTCATTCC
CTGTGCCCTCGCAACCACCAACCTCTGGCCCAATTCCTTT
GTGCCATCATCTTCCCTCAGGCCAAAGAGAATGCTGAAGT
GCATCCTATCCCAAAGGCCATATCCTTGGGCTTGCTCAGA
GAAGAAATCGTTGGGGGAAGAAACGTAAGCTACACTCTGG
TCCTCCAACGAGGCTCCCCATCACCTGCCACCCTCCTAGA
AAATTGGACCAGGTCTCCATTTTGGTCACCCTGGACTACA
GAGGGCCTCCACCCACACTATAGGGAGGGGGCTTAGCAAT
ACACACACTGTTTGTAAGTCAATTCTTTAATATAGAAACC
CCCAAAATGCCAACGTTCCTCAGTTTTGGACTTGTTCTTT
CTCCCTGATGTTTCCTCAGGGAGAAGGGAACTGCCCGTGG
CCTTCATGGTGGCCTCTCTAATTCACCAAGAACCTCTGGA
CCAGAAGAAGGGCATAAGGAAGTCCAGGTCCTGAAGTGAT
ACCTGGGACCATTAAGCAGGGGGTAGGAGCCAAGTTCCCT
GCCCCACCACAACTCTGGTCCTCACACCCAAGATCTCCAA
GAGGGCCCAGGAACTCCCTCCTGGCTGAGCACAGAAAGGG
CTCATTCCCATTCCCACCCTCAAAGAAGAGAGCATGGGGC
TTCTGGGGAAACTTTAAAATATGTATCACGGCCTGGCACA
GTGGCTCACTTCTGTAATCCCAGCACTTTGGATGCCGAGG
CGGACAGATAACAAGGTCAGGAGATTGAGAACATCCTGGC
TAATGTGGTGAAATCCCATCTCTACTAAAAATACAAAAAA
ATTAGCTGGGAGTGGTGGCACGTGTCTGTAGTCCCAGCTA
CTCGGGAGGCTGAGACAGGAGAATTGCTTGAACCTGAGAG
GCAGAGGTTGCAGTGAGCTGAGATTGCACCATTGCATTCC
AGCCTGGGCAACAGAGCGAGACTCCGTCTCAAAAAAAAAA
AAAAAAAAAATGAGTCACGTGTAATGGGGGGAAATCCCTT
GCAAATGCCCCGTTTGGGCTGGAGAATATGCTGACCTCAA
GAACTGGCAGAGTCTTGAGATGGGGCTTTAGGAAGCTCTA
GGATCTTCATTCCCGACCCTTGGAAAACTAAATCGATGGT
CTGGGAGGAGCACTACCTGGAGGCAGGAGAATGCCTGCAG
TAACCTCTTGCCGTCTCTGACATCTAAGCCATGACTCAAT
GACCTCCATGCTGAAGGAGAGCCCAGCCAAGGCCCAGCAT
AATTTGAAGCAACAGTCTTCACCATCTTAATTGCTGGGGT
ACAATATATGATCACCCTATTTTATGTAAAGGTACCTCCA
GATTGCTTTTGAAAAACACTCATCACCAGGATAGACATTT
AGGGACAACATGCTCAACGCTTTCTCTCAAAACTCTCAAG
TTACAGCTAGAATCTGTTGTTCCATTTGAATAATAAGGCC
TCTCTGAAGTTTTATTTTTTGAGAGGGGGTGTTTAGTACT
TTCTTCAGATGTTTAAAAAAAAACCCACATAATTGTTTCA
GCAGAAACCACAAAGTCTCCAACTTCCATTCAACTTGGAT
GGAAAAAACAGCCTCCTGCAATTTAGCAAGGAAAAGTAAG
CAACGGTACCTGTTTCCAAATGAGAGATAGTCCTGGAGGA
ATACACAGGCTCAGAGCTGGATTGGGGGTGGAGATTTCCC
AAGATGTACTATTTCTCATGGGGCCACATCACTGGCTGAG
ATTAGAACCAGAGGTCCATTAGGCGACCTCAGTTTATCGT
CCAGTCCCCATCCATCTCTTCTTCACGCTAGCTGTCCTCT
TTAGGATCCAACTGGGTTTTTTTTGTTTTTGTTTTTGTTT
TGAGACAGAGTCTTGCTCTGCTGCCCAGGCTAGAGTGCAA
TGGCACAATCTCGCCTCACTGCAACCTCCACCTCCTGGGT
TCAAGTGATTCTCCTGCCTCAGCCTCCAGAGTAGCTAGGA
TTACAGGAATGCGCCACCACACCCAGCTAATTTTTTTGTA
GTTTTAGTAGAGATGGGGTTTCACCAGGTTGGCCAGGCTG
GTCTCGAACTCCTGACCTCAGGTGATCCACCTGCCTTGGC
CTCCCAAAGTGCTGGGACTACAGACCTGAGCCACTGCGCC
TGGCAGATTTAATCTGTTAATTTCACTTTGGTTCCTGGCT
AGTCCTGTGTCATGAACTCTGAGAGCTTGGCCATGGCAAG
GGGGAGGAGTGAACAAAAAAAGATCTTCTACCTGCATTTC
CATGCCTACCCCCTACACACACTGAACACCTACGAGGTGA
AGTGGGAGTGGGGAGAGACACACTTGTTTCTTCATCTTAG
GATTTAGAAAAACTTCACCCTTTGTCTAAAGAGCTCTTGA
TTTACACACGCTGATATCAATTTAGAAACTGATTGTTGAA
AATTGGCTTAAGTGGAGCCAACTCTCAATTGTCCGGCACT
AGCTGATTCTCTAGCATGTATGTGGCTCAGTTTTGTTTTG
TTTTGTTTTGTTTTTTGCCTGTACCTCCTATTTTTGGACA
TTTCAGCATTCACTGGCAGAAGGGCGGCAGATGCAGAAGT
AAACTCAACTAACTTGTATTATCAATGATGTTAGCCTAAG
TCAAAATCCCATGCTGGCTTCTGGTGCTGGTTTTGCTGCT
AAGGATCTGGGTTATCTTAGTGAAGTCATTTGACTTCCCT
GAATGTGCTGTTTCCTCATCTGTGAGATGGCCCATGATTA
AATCAGCCCTACCGCCCTCACAAGAGAACTCCAGACCTGA
CAGAGGCAGTTCCCATGGAACGGCTTTCGTGACAGCCAAG
TGCAATGGAATTTATTTCTGCTCCCACAATTTCTTTGCCA
TTCTGCACTCTTCCTATACCACGTGAATATTCTCATTCTA
GCAGGTTCACAGAATGCCAGCTTTGCATCTTCAGCAAACA
CAATGATAATTCTTTTCCAGATCTAGCGTCCAGTAGAAAC
AAAACATAAAAGGATTTAAAAAAATGAGAACATCACTCTT
CTTTTTGGCTCGACTTTCATGAACCTGGAGTCTAATTTCT
TAAAGGTCCACGTAAGCCAAGTTTTAATTTCCTAGCAGCT
CCAGCTAATGGCCACTGCAGACATCTAAATAAGACCTTCC
CTACTCTGGAGATAAGTTTTTTTCAAAAAACAGGAATGGG
GAGCAGAGGGAGAGGAACACAGGCCCTCCACTGAAGAATA
AACCTGTCACAGGTAAATGTCATTCTCAGCCATCTGCCTA
CCTGCCCAGTGTCACACAACAATGAATACACTGCACTTCC
AACACTACCCCTCTTATAGACCCTCGGCACGGACATCGTG
CACTCCCCCCAACCCTCCACCTCATGCCCTCAAATGGGGC
CAGGACATTCATTATAGGTAGGAAAATCCAAAAGAAAATC
TTGGAACCTAGTACAATTCTCAGGGGTCACTAGACCCCTC
AGCCAAAGGGGGGCATTCTCCCCTGGGAGGCTGGAGACAT
GCTACGATGCCAGGAGGGACCCCACTGTGCTTCCTCCTTC
CTCTCCAAAAAGGGCAAAAAAAGAGAATCGAACCTCAAAG
ATTTCCTGATGAGCACATCTCTCACAAACCTTTGTGTATG
CTAGGAACCACAGACACGCTACAACAGGCCTGGCACGGCC
TTGGGGGCCACTTCAGTCAAAGGCCACATCACGGAGAGTT
CTTAGGGTCCACCAGGCTCAGCCCAGGTCTCCTTAGCATG
GTTATGTGATTTAGAAAATACCCAAATGTCACTTCCCCAG
GTCTGAGTCAAGATAGTCTTGATCTTGGGGTGGGGCAACC
CGAGACTGCCTCCAGGCCTGGATCTTATTCCACTTAAACC
AGTGCCCCCAGGAAACCCAGCCTTCTGCTGAAGGCTCCAA
AACTGGCTCTTCTTTCCTTCTGACCCTGAGAACCAGCCCA
GAACATGTGGAAAGAGGCTTGCCAAAACTCTTGGAAAAAA
ACTGAAAATGACTAAATGCAAAACCATCTCCCCAGTCAGG
CCCAGCCTTCCCAGCTGCTGCCAGCCGTTCCCCACCCAGC
CATGGAGAGTCAGAGCAGAGCTCTGCAGGAGGGGCAGGTG
CCCAGAGTCAGCAGAGACCGAGTGAGACCCTGCAGGGAGG
CAGAAAGCTTCCTGCCACCAGCACAGACCCAGGTCTGCAA
GCTCGTGAGAAGGAGATCGCACCAGCTGGTGCTGACTGAG
CCCCGGAACATGGTTCCCTCAGAAGGGCTGGGTGTGGGGA
GCCTGCATGCTTTGTATACCCACAAATACTTATTCACCCA
AGAATACTCACCTTGCCATCTAAGGAATGTGAACAGGAAG
GGCATTCTGGTGAGGCTGGAGATGTTTTTACAGGTTCCTA
GCAGCCTTCATAGTAAGCCTGGGTAGGGCAAGAATGCCAG
CAGATGCCCTCCATGGGAAAACTGAGGAATGAGGGGCAGT
TGTGGGAGCCAAAGTGAGTCCTGTGGGAGAACACTGTGGT
GCAGGAGCTGGGATCCACCCATGGCCATCCCATCTCAGGT
AGCTGCCTCTCACACAGAGGTGCTGGCTACAAAGCCCAAA
GTGGGGGAAATGGCTTGAGGACCTTAGATGGCACCAAAGC
CTTGAAGACCTGTCAGAATGAGGCCTACCTGAGACATTCT
AACTTTACCACTGTCCTTGGCAAAGTCAGCAGGTAACTCC
TGGCCAGGTAACTCTTTTTTTTTTTTGAGATGGAGTTTCG
CTCTTGTTACCCAGGCTGGAGTGCAATGGCATGATCTTGG
CTCACCACAACCTCTACCTCCCAGGTTCAAGCAATTCTCC
TGCCTCAGCCTCCCGAGTAGCTGAGATTACAGGCATGTGT
CACCACACCCAGCTAATTTTTTATATTTTTAGTAGAGACA
GGGGTTTCTCCATGTTACTCAGGCTGGTCTCGAACTCCCA
ACCTCAGGTGATCTGCCTGCCTCAGCCTTCCAATGTGCTA
AGATTACAGGTGTGAGCCACCACACCTGGCCAGGGTCGCT
CCCTTTCAATGTGAGTTAAGCATGAAGCTATTTTGAGCAT
GAATATAGCAGCGGGCATGAAAACACTTTGGGCTCTTCCA
AGAAAAGGCACTACTGACATGTGAAGAATTCTTCTTGTGC
CCATTCTCAGACCTGGGCTCAGCCTGGCAGCAGCTTCTCC
CAAGCCTCTGGCTCCTGACCAGCATATACTTCACAGGAGG
TGGCTCCCTGACAGGATAAATTCACTCTCCCACCCGGGCA
GGGCCCAGGGGACTGGGCTGGGGGCTGTCTTTTCTTTGTC
ACTCAGGGACTACCTACCAGGCTTGGCACAGGCTGGTTCA
CCAGTAGAATTGGGGAGAAGAGAGGGAATATCAGACCAAA
CCCTCAATGCTGCAGGGAGATGTCAATTCACTTCCACCTA
ATAACTCCGCAGGATCAGCAGGCAAACACACATGTTCATT
ACCAAGTCTAATTAGGCTGGCAGACAAGTGGCATTAATCA
TTTTTGACTGTACCTGGGATTCAAGCCCCCCACACTCCAT
AATCAGAAAATTTCATGCTCTGATGAATAGTGGGGAAAAT
TAAGCCCACATTTAATCCTTTCACTTTCATCTTTTGATAA
GACAGGAAGCAGGGAGGAGAGGAAAAATGGGCTGCAGTGT
GGGGAGCTGAGAAGGCCTCTTTGAAAGCATTCCAGGCTCT
TTCCCTGGCCCCTAACACACACATCCTCCAATAGGACCTT
ACCCAAAAAGACCCCAGTTAGAGTCAGGGGTAGGAGAGGG
CTTGTAGTGGGGGATCCCCACAATCTTGAACAACAAAATA
TCCATTTCTGTGCTTCATTTTCTTAAACTCTAAAGCCAAA
CACAGGCCTAAATCAAGGAAAATACACACCACACACTCAG
TGCTGCTGGGTGCACAAATACCTTCCAAATGCCCAAGGCA
AATAAATACAGAAGCCACAGAACAACACAGGACAATTTCC
AAGAGGCCTGACACGAAGACCTTTCTCTGCTACAGGAAGT
CAATGCAGCATCTGAGGGCTGTCACGCAGGTGGTTCCAGC
TGTGCGGAAAGTGGGGTTGAACCCGGCCAATAGCGCAGAA
GCAAAACGAGAGAGACCAGACTAGAGGCCCGGGGAGACAT
CAGCCATTCTCAACAAGAATAGTCCCGGTGCCCTTCCCTG
AGGGCTGCATGGCAGGGCCTTGTATTCACAGCATCATTAA
AATCTACCACAGAGTGGGGAGGTTAGAAATGACGAGCCCT
AGGCAGGGCCTCCCTTTCAACCATGTAATTCCAATCACTT
AACACTTCACGGCTCTGAATAACCCCTCTCTGGAGAGAGA
CTCTGACTCCAGGAGCAGACAGGTGGCATTCACTGACAAT
GGCCACAGTGAGTCTAAGCCCCTCCAGGAGGGTTTGAATC
AGGCTTAGGTTTCTCCAAGTGCCAGACCATCCCCTGGTCC
AGAATAGCTCATGTAGCCACCAAAATGAGACGAAAGGTAA
AAGGCCACCTCCATGCACCTTCTACAGAAGGAACAGTAAG
GAACAGAATCTGTAAGGAAAAGTCCCTGAGAACAAAGCCA
AAGGGCAGCCAGTGAGTTTCTCTGGTTATTTGCTGGTGAC
CATTCCCTCCTAGAATGCTAGAAATGGATTCTCACCGTCA
CCACCACCCCCACCCCAAAATGCACACGTGCCCTCACACT
ACCTTTCTTTCTCTCTCTGTCTTTCCACAGATCCCCACTG
GATTTCCTTCTCTATCTAACAACTATGATTTCTTTAATTC
TAGAAATTCATATTGACCCTGAACTTCCCTGTTCACAAAT
CCAGCATTCACCAGAGCTTGGTTACAGATCTTGAAGTAGG
GTAAGCTTAGGTTAGATGAACTTTTGCTAGAAAAGTAGAC
AGACAACGAGAAGGTGTTTCCAAAATGCTTTCCTTACTAA
AAGCCCCTTCTGCCAACCTGGTTCCCACCCAGTGTCAGCC
TCCTGTGAAGACAGATGTCATTCACAAACCCACTGCCCTT
CTGCTTGTTTCCAAGGGCAGGGATATTCAATAGCAGAAAC
AAGCCATCACTCTCATCAGTCACTGCATAGTGAGACCCTG
CTCTGTGCCTGGCACTCTGCTGGGTGCAAGAAACAGGACA
AGGAACCAATGCCTTTGTGGCCCCTAAGCCAGGCACAGAA
GGGTCTCCTCAGCCACAGCAGGACCTTGGGTAGGAGTGGC
ATTCCTAGAGGACACCTAATAGCCAGATTTTCTGGGATGC
CTATGGCAGTCACTTCCCCACTGAGCTCAGCAACCAGGCA
GAGTTTGCAAATTGTTCTCACTGCTTAGAAAGGTAATCCT
AGGAGGTGTCACGAGCCCAGAATAGTTGTTACAGCTGTTG
GATGGGAGGTGACAATAATATTGATATTGAATTAAAGATT
TGTATTGCCTTTTGCTAGGCCCTGTTCTGAGTGCCTTACG
TATATTAATCAATTTAATTCTCACATTAACAAGATGAAGT
AGGTAATATTATTTTTTCTTTAAACGAGGAATCAGAACAC
AGAGCTGTCCAGAGGTCACGTGGGGACTAAGCAGTAGTCA
GGATTCAAACCCAGGTTCCCGTCTATACTCTTCATTACTA
CATAGTATAGTGTTTTAAAAGTCCTCTTTCTGACTGTTGC
TTTTCAAAATGAAGACAAAGCAACCCCACCACGGAATCAG
ACCTTCAACTTAAAGAAAGATGCTCGACGAGTTTGGCCTG
CTGTGACTCCACCTGCAAGCCCTCATCTACACATCAGAAC
ATTTCTCAACTTTTGCCATCCAGCCATAGGTTCACAATTA
GTTAAATATTAATAATGACAAACAGAGACTCTTTTCTGTA
ACCCTCGGTTCCAGTTTGGCTTCCTCTCCAGTGTTCAGAC
ATCGATAGCATTAAACCAACTATGTGGGGGCTGTGAGAAC
CCGGAAAAGTAAAAAGACCTCACCAAGTCACACAAAGTCA
GAGGTACTGCGCAGAGGGCCTGGATCTTCCTGCCACTAGA
AACGATGTATCACTTAATCAAAGGAGATTGACGATTCCGA
TGTCACATGAGAATAAATTCACTTAATTGTGGAGTATCAC
ACACAGGCACATGCAAATACACACAAATGCACCATTATCA
CCAAACCAAAAAAAAAAAGAGAAAGAAATGACAAAACTGC
AAAATCTTAGTCCCCCAAAGTCTAAATACAAACTAGAATG
CCGATGAAATGGATTTCCTGGGATTCCAGCTGTAATAAAA
CCCACTGCAGTGAGGTTCCCACCTCTCTCCCTGTGTGTAG
AGTTGTTGGACACAGTAAGGGAATCTTGAAACTGCAAAAG
CTGCCGACACGTCCAAAGGCAAGTTGCACTGGATTCTACT
GCAGTCAAAGGCCTTTACTGAGGAACAACAGCCTCTCTAC
CCGCAACGTATACCTCTACACACCTTTGCTCCTTCCTTCT
TAATTAGCACCTGAACTGGGGGTTCTGGTGTAGGAGGAAA
GAGCAGCACCCACTTGCCCTTCCACTTGACCCCGGCTTAG
AGTCTGAGCTCTATTTCCCTGCAGCCAGCTGCAGTGGGTG
GCACAGCAAACACTGAGCAGCCTTGGCTGCAGACTGCAGG
CAGAAGAAATAGAGGGTTTTCGTGACGTGCAAATTGCTGC
TGCTGCCCAACGCTGCAGTCGGATGGGAGATGTGAGGCTG
CTGTCATGGGGGAAGGGCCTTTGCTGAAAGATGCAAACCA
CAATCCATTTCCAGAGATGCTTGTTAGAGGCTGTACCATT
GTCTGTGCTTTGGGCTTCAGATATTTGAAATGTCCATGTA
AACACATGAACACATGGCTATGGATAGCCTTTGCTAATCA
CGCAAGAGCAAATACCAGGGCAGGGGTGGAGGGTGGACAT
CTATTAAAGGCATACACGCCCCTAACTGTAGGAGGAGAAA
AATAATAAACCCCCAAGAAGACTGAAGATTGGCTCAGAAA
ATCTATACACGGGAGGGGGTGGGGGCAGTGTTTTCTGGCT
TTGAGAAGAGCCTGGCTCAGGAGGTGACTGGAGGACCCTG
AAAGCTGGTGAGAGGAAGGGACCCTGTCAGGAGTTGAGTA
ATGTTAGAGCATGATGACGGGGACAGGAACCCAGGAGGAG
GAGGAGGAGGAGGCAGGGGACAGCCAAACATCAGAGTACA
GTCCAAAGGTTTGAGGGGCCAGAGGTGAAAGGCAGGAGGG
GGCACGAGTTCAGGGTGACTTCAGGCTCTCTTCCGCCTCA
CAGCCTGCCTTTATCCAAAGCCTAACTACGTCTCTTCTCT
GTCCCAATAGGTCCCCCTGGAGGATAGGTCTGAGCTTGTA
CCATAGGAGGACAAACAAGCGTTTTGTCATTAACCCTAAT
AAGCCAGAGTCAACCACTCATCTCAACAGCAGCCTCACAA
TCCACTCCCAAGAACTCACAACAAAAGCATGAGGATGCAC
AGGTAGATGACATAATGACCTTGCCGCCAAGGCCATCACC
CCACACCACACCACACAACCTGCGTGCAAGTGTGTGTGTG
TGTGTGTGTGTGTGTGTGTGTGTGTGTGTGTAGGGCTGAG
GCACGCACCTGTCAGGAGACAGGTATCTATCTATTAAATA
CCGCATAACGATACCGAGGCAGTGGGCAGGCGCTAAAGGA
TACTGGCCAGGGAACCAAGGAGCGGAGTGTTCCCAGAGGT
TACCTCCTTATGGTCCGGGCTCCCCTGGAGCCAGAGAGGG
TAATGGCCCCTCCCTCCCTGCCCCAGGGCCCTCGCAGTCC
TTCGCCCCCAGACTGCGGTGTCCCCGCGCGCCCCTCCCCT
GCCCTGACACTTACTAGCGCAGCGCAGCGCCTGCCGCAGC
ACCTCTCGTCCGCACAGGTCACACCAGCCGGGGCCGACCG
GCAGCACCAATTTGGCGAAGCTGTGCCCCTCTCCTCGCTC
AGCCGGGACGCGGGGATCCTGAGGCTGCTCGAAGATGCTC
CGCACGTCGCGGGGTCGCGCTCCAGGGCGCCGCCGCAGTC
TCTGCTGCAGTCCAGGCCGGAGCGGACGAGCGGGTCGGGA
GGGCCGGGGTGGGGGCTCCAGGTTCCCCCGGGCAGTCCTC
CGGGCGCTGTGCCCCTCATGCGCCCCGGGCGCAGTGGAGA
GGGGCCCCGGGACACAGCGGCGAGAGGACCGGTCGTGGGG
CGGCGGCGGCGGCTCCGGGCCGCTCAGGGTCTGCAGATAG
CGCGGCGGCTCGGGATCCAAGAGTAACGGGTACGAGCGCT
GCCCGACAGCCGGGGACGCCATGGCCATGCCCGGCTGGTG
GCTGCGGCTTCCGCAGCAGCGGCTTCTGCAACAGCGCTAC
TCCCGAGCCAGCCCCGAGAGAAGGGGCGGCCCCACACCAG
CGTGCCTTTAAAGGGACCGCAGACTGCTGGGCGGGGCGGG
GGCGTGGCGATTCGGAGTGGCAGGAAGGAAGACCCGAGGG
AACCCCCGACCAACAGAGGGGTAGGGTACATGCGGGGCGA
CGTCTGCGCGACTGTGGATCTGGGGGCGTCTTCACTGGGA
GCAGCTGCAGGATTCCGCAGAGGAGCGCCTCGGTACAGTA
GAGTTCAGAGGGCGCATTTCTGCTGGGGCCCTCGGCCTTC
AGCCCTGTCTCTTACCCGGGGATCACTCCCCGCATCACCA
AGTCTGCGCCACCCCCCGCACCCCCACGAGCCCCGAGAGG
GAGCAGGTCGGAGGAAAAGGCTTGGGAACTGGCTGGATGG
GGTCGGAGGAGGGCCCCTCCGTCTAGGCGTCCGCCCGTCC
CCCTTCCGCGGATCACGCTGACTGCGGTCCGTGCTCCTCC
GTCCTTCCATTCTCCGCTGGGCGCCGCCCGCCGCCCCCTC
TAGAGCCGGGCTCCACGCGGATCCGGAATGCCCCGCGCGC
GCTCCCGCAGCCGCTCCTGGTCCCATGGCTGGACCGCAGG
AAGTCGCCAGCGCAGCTGGGGCTGGCAGAGCTGTCCACGT
GCGGCTTTCGCTCTGATTGGATTTCCCCTCCCTTCGCAGC
CCTGCCGGGTAAGGAATTCCTCTTTCCCGGAAGACTGGGG
GGCCCCCGATTGAGAGAACACTCCCGCGCCCCAACGGTTG
GGGGAGCTTTATCCTCCTTAGCCAACCCTCCACTCCCTAC
AGCTGCTCGAATGATTACTGTGGAGATACCGGTTCCCCTA
AATGCCCTACTTGGTAGCTGGTATGGACGGTTCACTCGTG
GAACCCAAAGAGAGAACTCCTTTCTCCTGGCACTTTGTCC
CACGGATTTGCTTCGTGGACCCCTGTCTTGTTTAATGCTC
TGTGGTCACCATCTTGAAAGTCACTTTTTGAACAAAGGGC
TAGGCGTTTTCTTGTTGCACTGGTTCCCACAAATTACGTA
GTTGCTCCCACAGACAGGCACCTTTGCCCATGGAAACTGG
CCCATCTCATGGATAAAGAGGACTCCTGGAACTCTGAACC
TGGGCCGGGGCCCTCTCTAGCCCCGATTTCCTTAACTACA
CATTGGGCTGGAGATGTGGAGACCGCTGAGTGGTGATGTG
GGCACTTGCCAGCTCCGTCACTCCGACTCCGTGATCGCAG
GTTTCCTTTTACAACACCGGTACGGTCTGGTCCGTCTAGC
AGGGTCACTCTTTGGGAGAATAGTCGAAATTCTTCTGGAC
CTGGTCTCTCCCTTCTCTTCCCAGGCCAGAGATGGGTCTC
CCTCTAGTGCTTCCTAGGGGAATCTTCACTTTTGCTTTTG
CCTTTTCCCTTGGAGTTAATTTCTAAAATTTCCAGAGTTC
AGGAACCAGGGAATTCCCAGCCAGCTTTGCTCCATGGCTT
CTCCCTCGTGGTTCTCATAGTCCTCTGCCTCCCAAATCTG
TAGCAGAGGAGAGGTTCCTGGGGTTCTGGGGCTGACCAGA
GGCCGGAGCTCACCCTACGAGGTGGTTTCTGAGGAATGAA
CCATAGGACAGGTCAACCCCACAGTGCTACCAGAGGAGCT
CCGATGACGGATAAGGTGTGTGAGCCACAGGCCACTCCCT
CTGCCCCACTCCTCCTCTACCTTTCTTCTTCCCTCTCCTA
ACCTTGCTTTTGCTACATGGAACCTTGGTATGCATCACAG
TCACCTGGGTTATTTAAGCCCAATTAAGACTACCGGGCTC
CATCCCCAAAGTTTCAGAATTTATAGGTCTGGGGCTGGGG
TTTGAGAGGGCTCAGCTTTAGCAAGTTACCAGGTGTTGAT
GCTATAGATCCAGGGCCCCCACCTGGGAAGCCATTGCTCC
AGGTCTGAGGTGGTGATAAGAGAATGGGCTTCTCTGTTCC
TTCTCCCCAGGATGAGTGTACTTCAGTGGACATGACAGAG
AAAAGCCCAATGGGGGCTATTCCTGAATACTTTCTGCTGA
AGGTATAAAAGGGAAAATACAACTTGCCTTTGTGTTCTCT
TAGTTCCATCTCCCACTTTTTCTGCAAGCACTTCTCTTGG
GGTTGTTGCAGAAACCTGTATTCCATATGAATATTTGCTG
TGTCCACACTCTGTTGCCCATCTCCACACACTTGAGACTC
ATTCCCTCCCAGGAATGCAGTGGGTAGGGGAGGTCCTGAG
CATGGACCCAGCTTGAGCTCTGAGTGACAGCCTGGTGGGG
CAAGAACAGCAGAGATCTGACAACAGGTGCATCCCTGGAA
GATCAGTTTTGAAATGCCATTTGTGAAATAATTGCTAACA
GTCTCCATCTCTGTCCCTCCTGGCAGCCTCAAAGCATGGT
TTGGGCAGTCCAGCCCAGATTTCCTGGATAGAGAGACCCG
TGGAAAGGAGCATCAGCTCTGGCCATGGGAAACTGAGGAC
TATCTGGAAGCATCAGGCATAAAACTCTTCTCCAGTTGTC
TGGGCTAGACAGAAAAATGCTCTGATTTTTGTTTTCCTCT
TGCAGCTCTGGTTTGGGAGTGGCAGTGGCTGCTCTCAGCA
TGAATGTGGGAGGAGATTGTGCAGGGCCAGAGCCCTGCAT
TTGACTTCTGGGGTGGGAAAGGAGATGAAAATGGAGATAT
TAATAATGTAATTTCATGTAACCAATCCAAAAAGTTTATC
ATAAAGTTTATCTTAAGGTTCATCTCCCTGAGCCAAGAAA
TTAGAGTCGGGGCAGGTAGTTGCCCTCCTCAACCTCAGCA
TGAGGCTCCCTGGCTGGGAGGTGTCTTCTCCGATGCCAGT
TTTTCAACCCAGTCTCCTTCTTCCCTGAAATAGCATTCTC
CCCTCCCACAACACACACATAGACTCTCTCTCTCTCTCTC
TGTCACACACACACACACACACACACACACGCACACACCC
TACATAAATAGCAACTTACTCCTTCTTCCCCAGGGAAAAA
GTGCTAAATAAACTCTGGTCTCGTTATAAGGTCAGGACAT
TGCTGGGGTAGTGTCAGATACCTGGACTTTAACATTTTTT
GGATCTGTCTGGTCATCCAGGTGACAAGGGTAAGACTACA
GCATCTGCTGAAACACCTCCACTGGGAGTTTTCCTTCTTG
TTAGTAGATCCCCTTGGCTCAAACCCATCAACTTTTTTCT
GTTCGTGACTCACTCCCAGCAGAGTGCCTGTGCTGCTTTT
ATTTTTGACCAAAGGGAAGAATTATGACCATGAGTTTGGA
GTGTGTGGTCAGGGGTGAGATCACTTCAGAGGTGGTCCCA
GAGTGTGTTGGTTTTCCCATTGGGTGAGTTGTTTTATTGC
TGTCCCCCAGCCTCTCTCCTGAAGTCCCCTAGTAAGAAGG
AAAATGGAAGGACAGAACATGGCCTGACTTCCTGAAGGGG
AAGTTTTGGGTTTTGTTTGGCTTTGAGGCATTTGAAGTTG
TCTGAAATCCCCGAAGCTTTCAGGGAACTCCCAGGGATTC
TGACAGTTGCACAACTGCCTACATGGAATCACTGTAGGAG
TCAGGACAAGTTAGGCTATGCCACAGTAACAAGCGCCACA
GCTCAGTGCCCTGAAACAACAGACTCCCTTCTCACTCACA
TGACATGCCTTTAGCAGGTTGGCATGGGCTGTCTGCTCAT
CAGACTCACCATGTCTAATATTCCCAGTCACTGTGCCAAA
GGGAAATTGAGAGCACCTGGAGGATCCCAGTCAGCATTTA
TAAGCTCCAGTCACTTTCGCTCACAGCTTATTGGCCAGAA
CTAGTCATGTGACCCCACCCTACAAACAGGAGCAGAAGTA
CAATTCTACCATGTGCTCAGAGGGGGAAAGAGCTGGAAAC
AGTTGGCAATCAGCCTTAATGACCAGTGCAATCTTTGAGG
GCATAGAGCGGTTATTCATTCATTTAATAAGTAGTTCTTT
GATATCCACTATGTATCAAGCACTGTTCTAGACACTAAAG
GTGCAACAGTAAATGAACATGTTCACGAAGTTTACATTTA
GTGAAACAGCCAGACAACAGACAAACATAGGAGTAATATG
ATGTCAGGTTGTAAGTACTTTGATGAAAAATAAAGCACAT
TAAGGGGATGAAGGTGACAGAGGCTGCTCTATGAGATTGA
GTAGTCAGGAAAGACCTTTCTGAGGAGCAGACATTTAAAC
ACAGACCTGAATGAAGCAAGCCCTTTGTCTGTTTGGGAAA
GAGTGTTTCGGACTAAGAGAACAACAGGCGCAACAAACCT
CCAAAACTTTCTAAGTTTTATGAACCTGAGTTTGTTCAAA
ATGCATATTCTTCTACCTGATCTTCTGATTCAGTATGTCT
GGATTTTCGCCTGCATTTTGCAAAAAAAAAATTTGGTTCA
CATGGCTCACAGACCACATTTTGAAAATGGGGGTTACAGC
AGTGAATAGTTACAATTGTGAGACCCGCCCCGCCCCCCCG
GCCCACAGACATTTGAAAAAAATGTGCTTATCTTTGTTAA
CTATGAAACGCAGGTCTCCAGCGCCGCTTCCTTTCCTTCT
TGGCCAGCATGTTGCATGTGGAACTCAGCTTTCTAAAGAA
GTGAGTGCTGTTTGAAATGTGTGATGGGGGTCAGTAATAC
TTTACAGTACTAGACTGAGACAGGGACAATGACAAAATGT
TGTGGAGGATCAAAATGTGTTTGTGAAAGAAATCCCTTGT
AAAGTGCTCCATGTTACATGTATTTGCTCAAGAAACACGC
ATTGAGCATTTATTGTGCGCCAGGCACTTTTGGCTTGAAT
GATTTCATCTTCATGGCAACTCCGTTAAATGGCTGGCATT
CCCATTTTACAGATGAGAAAATCAAGGCTCAGAGAAGTCA
TGTGACTGGCCCAAGGTGTCACAGTCTAGACTCATATCCA
CTCAGATCCATGAATTTGCCTTTGTCCTGCCAAGCTGGTA
TGGTAGAAAGGGCAGGGCTCAGAATCTCTGATCTCGCCTT
GTAGGTGCAGTTTGAAGAATCAGCAAAATCTTTCTTCAGT
TCCCCCTCCCTATGGAAAGCCCATTCTATGCCAAAGGACT
AGTCCAAATACCAGGCCCTCCAGAGCATTCCCAGAATCAT
CCAGACCTCACTCATGGCTCCTTCCCTGGGATCCCACAAG
AAGTCACTTGTGCCTCTGACATTCGATCATCCTCACACGG
GTTGCAGTTCAGTTTGTACACGTTCGCTTCCCTCACTTGT
GTCTTAGCGGTCATTCTGATCCCCTTGTGCAGGGCTAACT
GGAGGTGCTCATTAACTTGTGCCTATTCCAGGATTTTTTT
CTTCACATCTCTTCAAGCCATGGCCCCTGCATCCAGGGAT
GGGGAGATGGAGGAATTGTTTGGTTTGGGGACCATGGAAA
GTCCCCAAGGACCTGCTGGGTAGAAGTTGGGGTAGTATTG
GGAGCTCCATTTAAGACTCATGTACTTCCTCCAAGATGCT
GGTGAATTACCTGCCTCCAGGTGTTTGTAGCTGGCCAGGG
CTGAGGTGTGGGGCACCATCTCCATCTTGGTGAGATGGGC
TTTCTGTGTGTCACCAAACTCTAGTGTTCCCAAGGGGATC
TCCTAGGTCCTTGACAGTACTTGGGGACAAGAAAGGCAGA
TCAAGGTGGGGACAAAAGCAGGGAGGGATACAAGGGCTCC
AGGAAAGGTGTCACCATGTAGACTGAGGGCAGCTGGGGCT
TGTTTTCCACCAGTTTTAGTGGTACCTCCTCCATCTACAT
CTCAATTATAAACTTTTTCCATCCTGAGCTGCTCTGCCAG
GCTTATGATAAGACTGCGGGGTGTGTGTGTGTGTGTGTTT
TCTTTCCGCGTTGGAAAAACTCAGATATTCCAGGCAGATT
TGTCAGCAATTTTTTTTCCCTCAGCCAGAGGGGAGGCTCC
AAGCCACGGCCACTTGCATTCCAGCACTAAGCCAGCTCTG
GGCCCATTGCAGTGACAGGAAGCCATGGACTGCGTTACGA
CAGACCAGAAAGAGCAGGGTGGCCTGGGTGACCTCATGGG
CTCTCCCTGCCCCACCTCGGCCCCCACCTGTCTCCTCCTC
TGTGTCTCCCTGTCTTGCCACTCTCCTTTCTGCTCCCTCT
CCCTCTCCATCTCTCTTCATTTCTCCCTCCCTTTCTCCTT
TCTCACTCCCACCTCTTATCTCACCCCTCCTCCTCTGTCT
CTGGTGGACAGTGAAGGGAAGGAACCCACACGGCTCCAGT
GGCAGTCATTCTGAGCTTCCGAGGAACATAAACTGAAGCT
ACTTCAGGTCAGCCTGGCTCTTTTCTTAACACTTCCCATG
GGGGTTGCCTGACTAAGGATCCTTTGTGAGATGGAGGGAA
AAGAAGCCAGAACTCCACCCTTTAAAAAATCATCGAAGCG
TGGCTGGGTGTGGTGGCTCACGCCTATAATCCCAGCACTT
TGGGAGGCTGAGGCAGCCAGATCACCGGAGGTCAGAAATT
TGAGACCAGCCTGGCCAAACATGGCAAAAAACCCCATCTC
TATAAAAAATACAAAAATTAGGCAGTTGTGGTGGTGGGCA
CCTGTAGACACAGCTACTCTAGAGGCTGAGGCAGGCGAAT
TGCTTGAACCTGGGAAGTGGTTGCAGGGAGCCGAGATCAT
GCCATTGCACTCCAGCCTGGGTGACAGAGTGGGACTCTGT
CTCAAATAAATAAATATAAATAAAAAATCAATGAAGCAGT
TTGGAAGTGAATCTAAAATGACCAGTTGCAGCAATCCTTT
GAGGATACTGAAGCAAGGTGGCTCCATGAAAGCAAATGGC
GGTTCCAGTAGGAGGGTGGCCAGGCCATGGTTGAGATCCA
TCCTGTCCTTGGACTGGCTCCCCTGGGCTCAGCTCTCAGG
GTGGGTGTGGGGTGGGATGCCTGGTCCAGTGTACCACCCA
CTGCCAATTGGCCTCTGTTGGGGCATTCACACGCCCTCTG
TGGGATCTTTGTAAACTCTGCCTTGGTGTTCTCAAACTTG
AACTGGTGTGAGACTCACCAGGGAAGCTCATCGATAATGC
AGATTCCTGGGCCACACCCCTACTGATTCAGGAGCTGAGT
GGGGTCCTGGAATGTGTGTTTTGAAACCAGGACACCAGTC
TCAAAAGAGGAAACGTGTGGATTCTGGGAGAGAAAGAGAG
AGAGCCCTGCGCACCAGGCCCTCCAGAGCTGACTACTTCC
AGACTGGGTACCTGGGACAGGCCCCCTCATCCTTCCAGTT
AGGCCCCCTTTTCTCTTGGACCGGCCTGTTTTAAGAGGCT
GCTAGCCATGAATCTGAATGCCACGTGGAATCTTCCCAGA
TATCTGTGACTGATCTGAGCCCCTGATTTGCCTCGTCTGA
GACAAGAACTGTTTCCTCTATCTACCCTGTGCAGGCACAG
CTAAATGAGGTGGGGAGAGGGTGGGGAAAGTGAGCAGAGT
GTGCAGAGAACTATTGTGTTAATAATATTGTGTTTTAGGC
AATTTTTGCAGATAGCTAATCTCTTCCTCCCCATAACTTT
CCACTCACCATAGGGCACCAAAGAGTAGTACCTTTAAAAT
ACCAGTTGGACTTGACCTAAAACCTGTCTGTGGTCCCCTG
GGGTAGAGCCCAAGTTCCTTAGTGTGGCCTGCAAGGACCT
TTTGGGCTGGCTCCTCCATTTCCACAACACCAACTTCCAC
TTTAACCTACTCTCCAGTAATACAGAAATACCTGTAGTTC
TTCCCACCCTTGTGCTGCTGTGGCTCCCACAGCCAGGAAT
GCCTCCCAAGTCTTCTTTGCTATGTATCACCTGCTCACCT
GCTAAGACTCCACTTTGGAGTCACCTGCTCTCAAAGTCAT
TCATTCCCTGACACCTTCTGAGCCTGACCTAAGCACCTTC
CCCTGTGAGGAAGGTGACTTAGTGCCACGCTTGAGGTTTG
CATTCCTGTCCTAGCACCTCCTCCATGATGGGAGTTATCG
GTGGCATGCCTGCCTTCCCCCATAGTGGTGAGCTCCCCAT
GAGCCAGAAAGGTGGCTTAGTCACCTCTGTAATTCCTGCA
CCCCATGGGCCTGGCACACTGTAAGGCCTCAGTTCATGTC
TGATGAACCGAATGAGCTCTCTTCATTTTAAGTGTTATGT
TAGGAATCACTGCAGAGAATGGAGAAGTATATTTAAGACG
TCTTCAGACACCTGAAGATCTTATGGGTCATTCTGGGCCA
TAGTCCAGTCCCTCATTTTCTACTGAGATGGAATCAGCAG
CTCTGCAGAAGCTCAGATTCGGGGAGGCACGGATGTCAGC
AGCTCTGCCCTGTGTAGAAATGAACTGGAGCCACTGGGCA
CGGTGGCTCACGCCTGTAATCCTAGCACTTTGGGAGGCCA
AGGAAGAAGGATTACTTGAACTCAGGAGTTCAACATCAGC
TTGGGCAACATAGTGAGACCTCATCTCCACAGAAAAATAT
AAAATTAGCTGGGTGTAGTGGTACATGCCTATAGTCCCAG
CTACTTGGGAGGCTGAGGCAGGAGGATTACTTGGTCATAC
AGTGAGCAGTCACTACAGTGAGCCCACGACCTGGGCAACA
GAGCAAAACCTTGTTTTCCAAAAAGAAAAGAATAAAAAAA
AGCTGAACTGAAGCCTTTGCATGAGTTTGTCCGCCACATC
TCATGGGCTTTGCTCATGAGATCATACAGCCTGGATCATA
TCATCTCCCAAAAATCTTCATTTGGCGTTCATGGAACCCT
GGCGCTTTCACTGAGCTCCACCAAGCACGTAGGGTCCAGA
GCAGCTGCTGTTGCCAGGGAAAACCCACTGTGGGACTTCC
CTGAAGGGCCACTCATGGGCCAGAAGTGTTGGCCAGAAAT
GCAGGCCAGCAGAGTGGACGAGAGGCGGTCTAGTACTCGG
GAACTTCAAGGCTGCAGCAGGTCTCTGAGGCCCCAGGACG
TGAACGCATGGGATTAAGTGACTCTGTGGGCCTGAGGCCC
AAATAGCAAACATGAAGCCACTTAGGCCTCATGCAAGGAA
ACAACCTCCAGCCACCTTCCCCTGGGCCTTTAGAGTGCTG
GTCTTTCCACAGAGAAGCAGCACAGAGGACATCAGCCTCC
AGGACTCACCCTTCCTCATTTCTGACCCTTCCAGGTCAGT
AGAGTGGCCTCAGCATGTGGGGGCTCCCATGAAGATGGGC
AGGAAGGATCTCTGGGGTTATCTTTGGCCAAGCATAATGC
TATCTTCATGCCTCAAAGCACATAGTGGGGCTTCCCCATT
CATCTTTCTCTCCTACTGGGGCTACCTTACTACGTTTCTC
CTTCCCTTTCCTTCACTCACCCAGGCAGGTGGGTAGTCCA
GCTCTGGTTTTGGGAAGGCTGGAGGTAAATTTGCAAGCAA
TTTGCAAAAATCAAAATGCCTTGCTCAGGCACCACTCTGG
ATTCTAGACAAAATGAAGGAATGCTTAAAATAACCCATAC
TACTATTCAAATCCACTGTTCAGGACACAGCCTAGGTTTT
GAATAGTGGTGGAGATGGGGAAAAGGCAGTAGCCACTGCA
ATGCTGGGTTTGAAGCAGAAAAAAAAAACCTTCTTTTTTT
CTAAGTTCCAGGCTGCCTACATGGCTTTCAAAATGATGGT
GGGGGAGGGCAAGAGAATGGAAGGAATGGGAAGGTACCCC
TTGGGTTCTTCCTTGAAATTAGGGCGCATTTAGGGGAAAG
GCAGAAACCAGGACATGCCCAATTCCCACCCCATTTCCCA
GCACTCCTCACAGATCCCCGCCCAGGCCTCACTGGTTGCT
GAGCACACCCAGCTGAGAGCTTTCCCCGACTTACAGACAC
ACCCCACGGAGAGCCACCAGAAACAGAAATGAAGGCCACA
TTTATTCCACTTCTTGAAGGTGCAGGCCTTGGATCTGCCT
GGACTCACAGGCCTGTTGCCACTGGCTGCATGTCCCAGGA
CTGGCCAGAGCCTCAGGGAGTGAGGGAGAGGGAAAGGGGG
GCCCCATGGCACTGGCACTGGCCCTGGCCACCCATTTTCT
CAACGTCAGACCAAGCCTAGAAAGAACAGGAGGCTCTATG
TTGCCTGGGGCTGAGAAGGGTGACCCTCAGAAATCACAGG
GGAACAGAGACTGCTGTGTTCAACATGAAACGCTTGAAGG
GGAAGGAAGATTGTGATGAGGTCGCGTGACCTAGTACCCT
GGGGACTCCCCAGAGGCCTCCTCTCCTGCTAGCTACAGAG
TGAAGCTCTACAAACCAGAGGGAGTGGGAGGGCGTACGGG
AGCCTCTTCTCCCCATGGCCCAGCCAGGGGCACGGCGGAG
CAATACCTGCGCCTGGACGAGATGGAAAGGTCAGCCCAGG
CAGTGGCTGCCATGCTCTCCTGTGGGTCCTAACAGAGGTG
GCCTGGTGCCCAATCTCAGCTGTGCCGCTTCCCAGGGAGA
AAGGCAGTGGAAGGTAATGCTGGCAACATCCTGGCCAGCA
GCCAGGAGGGAGGTAGGCTGATGTGATGGGACAGGATCTT
GCCCTGGGTTGGTCTCACGGTGCCGGAGAGCAGTGTTCAA
GTCATTCTAATGCTTCAGGATGCCTCACGCGCCCCATGGA
GCTCAGACATCAGGAGCTGCTGGGACTCTACTTAGCCTAC
AAGGAAAAGGTACAGGCTAGCAGTGCACACCTGCTGGAGA
AGCTGCAGACCGCACTCCAGGGCCCAGCACAATTAGCTTT
CAAGAGCACTGAGCCGTTCAAGTCCTCAGCTGTCCCCTTG
TAGCACCCTCATTCCCTGCCAAGAACCCACTGGCTCTCAC
CTCAGACTATAGATTAGAATCATTTGGAAAGCTTATAAAA
ATCCTAACCCTAAGCTGCACACAGAGTCTCTGGGGCAAGA
CCTAGGCAGCTGTACTTTTAAAAGGTCCCCTGGTGATTCC
AATGTCCAGCCAAGGTTTGGGGGAGGGGAAAGGAATTTCA
ATTGGTTCATTCAGCTCTTTGGCTACAGCTTTGAATAAGA
AAGTGAAAATTCACTAAAATAAAGTTTTGAGCTATCTATA
AATAGATTACATATCACAGCAAGAACAATTTATGTTGGCA
CTAAAATTAGAACTTCCTGACCAAGAGGGCTGTTTTGGAA
AATCTTTCCAAGAAGCTGTCAAATGTCCTCTTTATGGGTG
TTTAAGAGGATGAGTTCTCTTGCTGGAACAGGACAGGGAG
GAGCTGCCTCCCTTACCCAAGGACCCTCTGAAACTCTGGG
GACAGACCACAAACCCTGCTCCTGGTTTCTCTACCTCCTG
GCCCCACTGCTAGTGTCTCAGATTAGAGTGGCCCCTGGGG
AAGAAGTAACATTTAGTGAGTCCTTCCCTCCACACCCCGC
TACCCGCAAGCACCTTGCATATCTCATTTTATTCAACCCC
TAAGTCAACAACATGGGGTAGAAATCATTACTCCTGTCTC
CCAGGGGAGGGAACTGAAGCTCAAAGTGGAACACATCTCC
CAGGGTCACGCAGTTGGTAAGACGCAGAGTCAGGACTGAA
ATCCTGTAGGGATCTCTGCTGACTCTACCTTGCCCTTGGT
TCCCAGATAGGAAAATGACAGACACGAGGATGACAGGGGG
AGTGGGAGATGCGTGCACGTGTGTACATGTCTGTAAACAG
GGCTGCTGGCCTTCGGGACAAGCAAGGACCTTTCTTTATC
CTGAGATTATCTCTTGGGTGGTAAAATGCGCTTTAAAAAG
TGGTGTTACTAGATGGCAGGGCTTCTTTTTTTCCACTTCA
AATGTGCCTGCTTGGTTTTGTGAGCAGCTAGTAACTCCGT
GGTTTTCCAGTTTTCTTTTTCTTTCTTTTCTTTCTTTCTT
TTTTTTTTTTTTGAGATGGAATCTCACTCTGTCACCCAGG
CTGGAGGGCAGTGAGCGATCAACCTCTGCCTCCTGGGTTC
AAGCGATTCTCCTGCCTCAGCCTCCCAAGTAGCTGGGATT
ACAGGCATGCGCCACCACACCCAGCTAATTTTTGTATTTT
TAGTAGAGATAGGGTTTCACCATGTTGGTCAGGCTGGTCT
CAAACTCCTGACCTCATGACCCACTCACCTCGGCCTCCTA
AAGTGCTGGGATTACAGGCATGGGCCACTGCACCCGGCCT
CCAATTTTCTTTTATAACCTTTACTGGTTTGCAAAATCCC
AGAGTCTGAGCCTGCTGTGTTCCCACACCAATCTCCCACG
ACCCCTCAGCACCCCAAGGAGGGGAGTCGAATCAGGAGAT
GATTCTGCAGCTGGGGCTGGCCCATGAGCATTGGCAGGAG
GGACAGGAGCCCCACAAGGCCAGAGAAACACCGGCCTTGG
GCATCCTACCCAAGCTGTGTGTGCTGTGGCTTCCTGGGGT
AGGACATGGGGATGAAAACAGCACCGACCCCGATGATGGC
TGTGATTCAAGGAGACGGTCTGGGGCAGCTTGGACACAGA
GTCCATATGGAGTACAGAGCTGGACACAGGCACAAATGCC
ATGCCTCCAAGGCCCCCAGCTCCCCAAAAGCATGGGGAGC
TCACACTTTAAAAACTTCTAAATGAACCCTATACCTCCTG
AGGATGTCAGCTCACTTGTGAACAAGGCTCTTCAACAGGG
CTGCTTGGAAAATGGACACGTGCAATCACACTGGCATGGG
CAGGCGTGGGGACTCTCCGCCCCCAGGCAAGGGGAGCTTG
AAGACCCAGCACTGCTGCAGGCAAGGTGAAAGCTCCTTAC
CGTTCGATGATGCGGTTGTTGTCCAGGAGGTCAGATGCCA
GCAGCTTCATCCCCTCGCAGATCTCTTGCATGCTGCCAAG
GCAGAGGCAGGGGAAGTGACTGAGGCTGGAGGTCACCCTG
CCTGGACCCCTTTCCTTGAAGGCCCACCCTCCTCTGCAGC
CCCACTGAAGCAGCCTCTTTATTCTTGTTTGTTTATTTGG
GGCGGAGTCTTGCTCCCTCGCCCAGGCTGGAGTGCAGTAG
TGCCATCTTGGCTCACTGCAACCTCTGCCTCTCGGGTTCA
AGCAATTCTCATGCCTCAGCCTCCCGAGTAGCTGAGATGA
TAGGCACATACCACCATACCCGGCTAATTTTGTGTATTTG
TTGTAGAGATGGGTTTCATCATGTTTGCCAGGTTGGTCTC
GAACTTCTGGCCTCAAGCTGATCCACCCACCTTGGCCTCC
CAAAGTGCTGGGATTACAGGTGTGAGCCGCCACACCCAGG
CAGTCTCTTTATTCTTGCCTCCTAGGCCTGGCATGAGGCA
AAACTCCTCAGGCTCTAACCTCAGCATGCTCCCCCAAACC
CCCTTCCACACAGATACACACCTCCTTTCTCCCCAGCACT
TACTGGAGAAGCAGGTCCTTTGGTGTAGGGCTGGGATGAG
GAGATATGGGCGGTGAGGAGGCCAGAGCCGCCTTCGCTCG
ATCCTGAAGGAGCTGGTGAGATAGCTCTTCCAGGATCTGC
AGGGAAGCCATGCTTTGGTCAGCAAGTAGTAGCCACCTTT
TGTGTGGCTGGGTAGGGAAGTGCTGAGGAGGGGAAGACAC
GGGTAACAAGCACCCCAGCCTGCATCCCCTGAGCACCTGG
AATTCTGCTGTGCCCACCTTGCTGAGACTCTCCTGGACCC
CCTGGGCTTCTGTGTTACAGGCAGCCACAGAACAGCCGAC
CAGGCGCAGGTGGTTCCTGGTCTCATGTACCGCCCTAGAG
AGCAGACAGAGACTTAGAATCACAGCACGACTCAGCCCAC
TCCCAAGGCTCGCCTAGGACATTGGGTCCGCACGTGGACA
CAGGTGGGTCCCAGGTATTTGCCTCCCTCACTACCTCTGC
CCTGCCAGCTGTGCTCTCCACGCTTGCCCACCCCACTGCA
ATAATGCAGATACACACGTCTGCCTGAGGCCAGGAGGGGC
CCTTGAGAGCCACAGTGGGGAGCACCAACATCGGGCGTGT
GGCTGGGGCCGGGTGACGCACGCCAGCTCTGGCGAGCGTG
GCACCAGTCAGGCAGTAGGGAGGCAGACCACACCAGGGCT
CTCCGTGTGGGGAACTGCCCACGCTCTCATTTCCAGTGTG
AATTCTCTTCTGTCTCTAAGTGGAGGGAAGGAGCAGGAAC
ATTTTCCCAAAGGCCCAGAGCTGTTCCACCAGGGGTTGGT
ACTCAGCCCTGGCCACACAAGAGAATCAGCTGGAGGAGCT
GTAAAACCCTGATCTCCAAGCCCACTCCAGAGCAATGACA
CCAGGATTTGTGGGGGGTTGGAGTAGGAGAGGCAGGCATC
AGTGTTCTCATATGAGGGCAGGTAAGTGCCAGGTCTCAGC
CCCATAACAAGCTGAGGTCCTACAGGCCTCTGAACATGTC
AGCACGTGGGAAACTGTCCTCTCTTCTCAGGTGGGGCAGA
TATTCACACAGGCAAATCACGGAGGGTGGGCCTGATCTGA
GAAGGCAGAACCCAAAACTCCTGAAGGGGACAGTGTGACA
GAGGGTTCTATGTAAGGGTCACTGCCACTGTCCTTATCCT
GGGGGGCTTGTGTTCTCCTAAAGAGATTTCTCAACACAAC
TAGCTGGACGATGGAAAGCATCCAGATTTGATTTGATTTT
ACCCTCAGAAGCCCTGAGGAATCCAGATTGTAGAGGCAGA
CAGAGCCACATATGAATCTTGGGGCTGCTGCTTACTAGCT
GTGTGATAGTGCAGGAGAAGCCTGTTCTCAGAGCCTCAGT
TTCCTCATCTAGGAAATAGGGTGATGATATCTCCTGCATA
GGGCGGATTTTGTGGGATTAAAGCTAAGGTATAGAAATCT
CCCAGCCAACTGCCTGGTCCACCCAGGGACACAAAACCAC
TCATCTGCTCACACCCATTCACTCACTCCTCCCTCTCCCT
TAGAATCCCACAAAGCCATGAGTCCTCTGAAGCTTCAAAG
TACCAGGCCAGGCCCTGGGCTCCATGAGGTCAGGAGGGGC
TGTTACCTCATCCTCTTGCCGTGGGTGACTAGGGACACTT
GATACTTCTGCACGCACTCCTCCTGGAAAACCTGCAGGAG
CCTTTTGGCTAAATGACTGAAATTCACCCTAGAACAACAG
GGACCAAGGTACAGATGCACCACCAGAACCACCTGTGCAC
AAGCCCACCATCCCTCGGTCTCCATCACCACCTACCTGGG
CACTCTGTCATAAGTGCCCAGCCCTGCATCCACAACAGGG
CTATGTCTCTGGGAAAGGAGGAAGGACGGTCACACACTTG
GATTGTGAAGGCCGAGGTGGCCAGCAAAGCCCCCATCAGC
AGGGACACATGGGAAATGCACAGCGGGTCCTCAAGAAACA
CACACATGCTCAAGCTTAGTCCTCAGGAAACAGGAGGAAT
GCGAGGCAGCCATGGAAAGAAGGTAGAGGGGTGTGTGTGT
GTGTGTGTGTGTGTGTGTGTGTGTGAGAGAGAGAGAGAGA
GAGAGAGAGAGAGAGATCAGCGTACTTGCAGAACTTGGGG
AGTGAGTTCCCACATAACCATTAAACATTAAATCAGGGAG
GGCCTCCTGGACGTGAGAGTGTCCGGGAAGCATGGGAGAC
AGAGGAGCTCGGGGAAGGTTCAGGCAGAGGTCGGAAGCAG
GAAGTGGTAAGTGGTCAATCAGTACAGTTAGAGAAAAAAA
TCCTGCAAACAGCCTCATGCATACCAGAAGTAAATCCAGT
TACATCAAGATTGCATCTGAGAAGCCTCCCTCCGACTAAG
CTATGCACACTCCCTCCCCTGCCCAGATAACCTGTTAGCC
CCAACTCTGCGCAGCTGCAGCCGGAGCTCAGGGCCCTTCA
CCACCTCTCCTCTGGCCTTGAGGATCGCTCTGCCCTGCGG
GCACCCACCCTCCTGCCCACCCGCCTGCAGACAGACAGGC
CACTCACTTATCCAGCTTGTGAATCTGCTCCTCGTTGTAG
CCGAGCCCTGAAGAAACAGATAGGACAGATGTCACCCATT
CAATCAGTCAGTGAAACAGAGTGCTGCAAGGGCCTGGAGA
GAGTTACAAAGACGGACAGCCCAGGCTGCTTCAGGGGAAC
TCACGGCCCAGGGGAGATAGGAAGGGCAGAAGAGGAAAGC
CAGCACCCAAGTTGCTGATTAGGACAAGGCCCGGACCTCA
AGACGCTGTGGGGAAATTTCGTGAGGGCCCCCAGGGGAAG
GCAGCCCGCAGTGCAGGGCGAGGATGGGGAGATGGGGATG
CTTGGGGGGCCTGGAAGGAAGCTTGGTCAGTCATAGCCCC
TTATCCAGCACCCTCCCACAGTGACTGATGCCTGCAGGCT
GTGGTCCCATCCCTGAATATTCATGGTCTCTGCCTGCAAC
GAGCTAGAGAAACCAAGCTCTGCCCAGCCGCTTTAGCCAA
AAACGCTGAGGTTTTCATGGCCTTGGCTGCGTCCTGAAGG
GCCCTAAGGCTCATGTACTAGAGAGATGCTGCCCCCTCCT
GGTCTTTGCGGGAATGGGCCTCCAGCATGGCAGCAGCCCC
AAGATGAAAAATGATGCAGGTTCACTTTGTGAGCCTCCCC
ATCCCACTCCCCTAATGGCAGAAGCCCCCTCCTGGGCCCT
GCACCCGCCAGCTGAGAGCATGTATGCAGTCCGAGAGGAC
TGGGACAAACCTCAACCCTTCCTCCTGTTGGCAGGTGGCG
CTAGGCGAGTGATTTCACCTGGCCCAGCCTGTCTCTTCAA
CCGTCACGGGTGCCACCTGGGAGTCCCGTGAGGCTCAAAC
GAGGCAGTGCCCTGAAGACCACTAGGCATTTTAAAAGATG
GTATCTTTCAACACACAGGGTTTTAACAGTTAGGGGTTCA
TTTTTAATTTTAATAAAGGACTCTGAAAGACCAATAGAAG
GAAAACTCCTTTGAGGCTGTAAAATGGGACGGTTAAGAGC
AGTTGGACCTAGATTACTTGGGCTACTTAACCTTTCTGTG
TCTTGGTTTTCTCATCTATAAAATGGGGAGGGTAACGATG
CCTAGAGGTGTCATTGTTGTTGTTCGAGACATGGTCTGGC
TCTGTTGCCCTGGCTGGAGTCCTGCCGTGGTGCCATCTCA
GCTCACTGCAGCCTCAAACTCCCAGCTCCCAGGCTCAAGT
GATCCTCCCACCTCAGCCTCCCAAGGGACTACAGTCGCGT
GCCCACGGCCAGCTAGTTTTGTTTATTTTTTGTAGAGACA
GGGTATTGCTGTGTTGCCCAGGCTGGTCTTGAATTCCTGG
GCCCAAGTGATCCTCCAGCTTCAGCTTTCCAAAGTTCTGG
GATTACAGGCATGAGCCACTACACCCAGCCTCATGTACAT
ATGTATATGTATATATATGTATATGTATATGTATATGTAT
ATGTATATGTATATATATGTATATGTATATGTGTGTGTAC
GTGTATTCACACACACACACACACACACACACACGCTTAT
AACACATCTCAATTGGGAAACTAAATTTTTGCCAAAAAGA
AATATAAAACAATAAAGCAGTCTGGATGTGGTGGTTCACT
CCTGTAATTCCAGCATTTTGGGAGGCTGAGGGAGGCAGAT
CACCTGAGGTTAGGAGTTCAAGACCAGCCTGACCAACATG
GAGAAACCCCATCTCTACTACAAATACAAAATTAGCCAGG
CAAGGTGGTGCATGCCTGTGATCCCAGCTACCTGGGAGGC
TGAGGCTGGAGAATCGCTTAAACCTTGGAGGCAGAGGTTG
CGGTGAGCCAGGATCACGCCATTGTACTCAAGCCTGGGAG
ACAAGAGTGAGATTCTGTCTAAAAAAACATAAACAAAGTA
AAAAATAAAAGAAAGCAGTGGGAAAGCATCCTGTAGTCCC
AGGCTTGAGCGCAGGAGGTTGAGGTGACAGTGAGCAGTAG
TGATCATGCTATTGTATTCTAGCCTGGGTGACAGAGAAAG
GCTCTGTCTCAAATATATGTATTAGCATGTAATCATTATG
AACGGATTGCTAAGGAAATAATTGATGTATTTATGTGTAT
ATATACACATGGGATTTTGAAGACACCACACAAAAAGAAC
ACAAAGTATTTCTGTAGTGATTTTGTTTATATTGTTACAT
GCTAAAATGACACTGGATATATTGGGTTGAATAACATATT
AAAATTAGTTCCACTTGTTTCCTTCTACTTTTTAAAAATT
GGCTGCTAGAAGACTTAGAATTACCTGTGTGGCTGGCATT
CTATTTCTAGTGGACAGTGGTTTTTAGATAACCCCAAGGA
GAGAAGAGAATTTGGCAATCAAGCCCAAGACCTTCAGTCT
ACGGATTAGGAAATGCTTGGGGCCTGGGAGGGGAGAGGGG
GGTTTGGGAACCCCATTGGTGTGTTTGTTCTTCAACCTGA
GAGTCAACCCGGGCATCCACAGGCTTGCTCCAGTCCCCCT
CACGGGCCCTCCCTGGTTCCACCCTTGCACTACCCCACAA
TGACAGTCACTTTGGTGAAGCAGCTTCTCACCCCCAAGCC
CCTGCCACAGTGTCCTTGTGAGAATGAAGGAATCATGCAG
CCAAAATCCCTGGCTCAGTGACTCAAAATGGTACCTCTCC
TGATTCCCCGCTTTTCCCAAGGACACCGTGGTTAGGGACA
CTCTATATTTTAAAGTGCCCTGCCAACATGAGGGATGTCT
TTCCAGGGCAACCTCTTCTAGAGCACCCAGGCCCCAGCCC
ACTGCGCCCCCAACTCATGTGAGCCAAGCCTCTCACGTGG
CACCAGGAAGGGATGTGAAGGTTTCACATCCCCCACTGGC
CTGCAGGCAGCTTGCAGACACGGGCCCTGCCCTGGACCAG
CTGAGCAGAATCATCCACTTAGCGGGCCTCCAGCAATACC
AGCTGGAGTAGCAATGACTAACCAGAGAAAAGGAAGAAAG
AAGGGAGACAGAGGAGAGAGTGGGGGCATCCCGCCCTCCC
GGGCTCACCTGGCCTCATCCTAGACTTCTTGAACTGTTTG
TAGATGAGGTTCATCTTGTCCAAACAGCACTGAATCTTCT
GGATGCTGTGGGCAGGGGACAGAGAGCAGGTGTTGGAAGA
ATCTAACAGCACAGAGCAAAGAGGAAGCGAGGGGAGGGGT
GGCAGTGGAACGGGGGAGGAGCTGTCTCACTGCCACAACT
GTGGGGGATCAGTCTGGGAGTGGAGGCCACTGTTTTGTCT
CCAGGTTTATTTGAGATCTCCTTGCTGTCAGCTGGCCATC
TCTCATTCTCATGGCTTACTCTCCCTCTCTCTCACACACA
GGCACTCACAGCATGAGTTAAGCCAGAGATAAGAGAGACA
GGAAGCCGAGCAGGACAGGCAACAGGCATGAGGCCTTTAC
TACATGAGAAGCTGTGACACTAGGCCCGGGGAAGGAGCCT
AGGCCCCTGAAACCTAAGAGCATGTCTGGCCGTGACAGCT
GGGGATGGAGAGGAGCTGAAATCTCTCTCTGGTCATCTGG
AAAAAGCAGAAAAGTATAGCTTCTTGGTTTACCCAATGCC
TGGCACACAGCAGAAACTTAACATAAATAATGAATCAATA
ATCCTTGTTGAAAACAAGAATGAATCAACAGGCTCAGCCC
TGCCCGTTGGCAGGGAAATGATCTCCCAAGGACCTTCTCT
GTCTGGGGTTGAAGGTCATTATTATTTCTTCCTTCCCCTT
TTCAGGCTGGATACAAACACTTTGTTTGAGAAGTCAGGAG
TGTGGCATGTGGGGAAGGTTCTTCCTCACCCACAGGCCTA
TGCAGCTCCACCTCCTCCCTGCAGCACCTCCAAGTGACCC
CATCTCTGCTTTTTCTGGAGCTGGACTCTGAACAGACCAC
AAGCTTGTTCCAGGGCTCTGTCAGTTGAAGGAGCTTGCCC
GCCAGGAACATGCGGGTGGAAGATGAGGTAACTGGGACGG
GGCCTCAGATCCACTGCCTTCATCCAAAAGGATGGGGCCT
CGGATTCTCAGCCTTCATCCAAAAGGCTTGGGGTCTGGGA
TCCGCAGCCTTCATCCAAAAGGATGGGGCCTCAGATTCTC
AGCCTTCATCCAAAAGGACAGGGCCTCGGAGTCTCAGCCT
TCATCCAAAAGGCTTGGGGTCTGGGATCCGCAGCCTTCAT
CCAAAAGGATGGGGCCTTGGATTCTCAGCCTTCCTCCAAA
AGGCTTGGGGCCAAATGTGCTCCAAATTCAGGATTGTCTT
CTGATATTACAAAGGCAGTCTGGTACCCACACAGTGTATT
GTGCAACGTTCCGAGCAGGGCATCAGCTTCTAATCAAACA
CATTCCCATCTCCAAAGAACCACAAGAACCTTCACTCTAA
GTGGGATAAAGTCTACAAAAAGCTTCATTCGGTTTAATCA
GGTTTTATGGCCAAAACAGTTAAGAAAAACTCCTGTGGTG
TTCAGAGCTGTTTCAATTTAGAATTGAGGGAATGGGATGA
TGGTTGCAGATAGGCCCAGATTACAGCAGGCACCAAGAGA
ATGGGAGGAGGTCTGCTCTGGGCACCACCCTCTCCCTGGT
CAGAGGTGGCAAGGGAGGCAGCGGCTCCACACGGTCAGCT
GGGGGTGGGTGGGGCTTTTCGTGTCTGTTAAAAGGGAGAG
TGGCGCTTTAAAGGTTGTGAATCCCTGACTGGTGTAGGCC
AAGAACATCAGCTTTGGAGGTGGACAGACCTGATCTGAAG
CCACCTCTGTCATTTGTCTTTTACTGGCTGTCACTTGGGT
AAGTTAACCTCACTGACTCAGCTTCTTCTTCTATAAAAAG
GGCTTTAGCAGCTGGGTGTGGTGGCTCATGCCTGTAATCC
CAGCACTTTGGGAGGCCGAGGAGGGCAGATCACGAGGTCA
GGAGTTCAAGACCAGCCTGGCCAATATGGTGAAACCCCGT
CTCTACTAAAAAAAAAAAAAAAAAAAAGAATTACCCAGGC
GTGGTGGTGCACACCTGTAATTCCAGCTACTCGGGAGGTT
GAGGCACAGGAATTGCTTGAACCCAGGAGGCAGAGATGGC
ACTGAGCCGAGATCACGCCACTGCACTCCAGCCTGGGTGA
CAGTGAGCCTCCGTCTCAAAGAATAAAATAAAAACAGCTG
ATTTTATAAAAGGGCATTATCGTAGCATTATTATTGTTTT
CAGGATTCAACGAGATGCTGTACATGAGAGGACCTACCCA
AGGGACCGACACAGGGAAAGGGAGCTACCTCTTCTTTCAT
TCAGAATTGTTGCACCTGCTATGATTCCCAAGGCGTTCCT
CAACCTCCCAGATGGGGGCAGGACCCCAGATCCTTTTCTC
CTGGCTGGTGTCTGGGGCAGTGGCGGTGGTGGGGAGGTTC
ATTGCAGGATCTCCCTCCATGCCCCCATGCCCTTGCATTC
TTGCCAAGAGAAAGGAGAATGCCAGCTGATGTCTATAAAG
GCTAAAGGCTACTGGACCTTCTGAGCCGCACGCTCCCCCA
CTCCCACCCCACAAAGAAGGAAAATCCCACAGACCTTCTT
TCCTCATGTACCTGATCCCGGCTCTTCACCAGCTCCAAGC
GCAGGCTGCTCAGGCTCTCCTGGGTCTCTATGATATTTTG
GGAGCATCTGGAGAGGACCTCAGCTAGCTGTGGGGCAAAA
AAGCAGACCCCCATGGAGTCTTCAGCCTGGGCACTGATGG
GCAGGCTGGCTGGACCACAGTTAAGCCCTTGCCCTCCAGC
CTCACTCACAGTCCGCAGCCTGGACCTCAGTTCTGCGGCC
GCCTTGATTTCCTGGATCTCAGGTGTTCCAGCCACGCTGC
TGAACCTTGAGAGAAGCAAGGAGAAAGGCCATATTTTGGG
TCTTAGGAACAGCCAAGGTGGGAGGCAGTGAGCTCTGTGG
GCACTTGCTGGGCACGGCACCTGCAGACAGCCTTACTGGC
TCCCCGGGTCTCTGGGGAGTTTTGTGTTTGGGACAGAGGC
ACCGTCCTGAAGAGGGCCCCACTCACCCAAAGTTGTGACA
TCATTGAGCACCGCAAAGAATAAAGGTTGAGGCAGACTGT
AACACCTTGAGTCTATGAGAATTCATGGGCCTGTGATGCA
AGGCTGCTATTACTGATCTTACCAGGAAAATTTGTAACTA
AAGGGAAAGAATTAAGTTTCTGTCCAGTAGAAACTGTATT
TCTTGATAACCAATAGCTTTCTGATGAGGGAAAAGATATC
TTTGGTAGACTACTAGGCAACGATGTGTCAGAGGTGAGAG
CATTAACACCCTGCAGCCCACTGAAACTCTTCCCTAGGGC
ACAGCGTTACTAGCAATGATGAATGACAAAGGGGTGGCCA
TTTGCACGGTGACAGGACCACAGCACTCTGCTTCTTTCTT
CTACAGGGAAAATACAGCTGTACAACTGACTCTGGATGCC
ACCAGCCAATGGTTATGTCAACATACAGTACCCGGCATCA
GCTGGAATGCATTCTCGCAAAAAACATTTGGCTGGAATCC
ATCTAGCCTGTGTCCTCCCAGTTTAGGCCTGGCACAGTGG
TTCACGCCTGTAATCCCAGCACTTTGGGAGGCAGAAGTGG
AAGGACTGCTTGAGGCCAGGAGTTTGAGATCAGCCTGGGC
AACATAGTGAGACTCTGTCTCAAATAAATAAAGTAAAAAA
CAAAAGCATGGGCATGGTGGCTCACGCCTGTAATCCCGGC
ACTTTGGAGGGCCGAGGTGGGAGGATCACTAGGCCAGGTG
TTCAAGACCAGTCTGGTCAACATAGAGACCCTGTCTTGAA
AAAAAAGAAAAGAAAGAAAATAAAATACTAAAAACATTTT
AAAACCTCCCAGTTTACAGGAAATGCTGATAAAGAAGGAC
AAACAACTTCAAGGGGAAGCTCTAGATGAGTCCAGAAGGT
GGGACAGTGGACGTGATCCCAAAACAGGTTATAAACAGCA
GATACGCTATAATCTTATGCTGGTTATTGTTTACTCATAG
TAGAAAAATATCTGGAAGGATGTGTACTCCTAAGATGTGA
TAACCTATCTCTGGGATTTTAATTTTCTTATTTTTGTTTA
TCCGTTTTCTAACTTTCTACCATTAGCATACACGTTTTTA
GTAACAGTCACGATGCTTTACAAGCATCCTGTGTGTTTTG
GCTTGGGAATGGAGGAGCAGGGGAGGGGAGAGGAGCTGAG
CGAGGAGAGAATCGGGAGTGAACTGCAGGCTCCTTGAAGA
TGGGGTGCCGCCGCCTTGCTCCTCCTGCCTCTCCAGTGCC
CAGCCACCTGCTCAGCACACAGTGGTTCCGCAGTGCACAG
ATGCTCAAGGCGTTACTGAGTGCACAAATGGATTTCAAAG
CTTGGGATTTTTTTTTTTTTTTTTTTTGAGATGGCGTCTT
GCTCTGTCACCAGGCTGGAGTGCAATGGCACAAACTCAGC
TTACTGCAACCTCCATCTCTTGGGTTCAAGTGATTCTCCT
GCTTCAGCCTCCTGAGCAGCTGGGACTAAGGGCGTGTGTC
ACTATGCCTGGCTAGTCTTTGTATTTTTTTAGTAGAGATG
GCGTTTCACCAACTTAGGATGGTCTTGACTTCGTGATCCG
ACCACCTCAGCCTCCCAAAGTGCTGGGATTACAGGCGTGA
GCCACCATGCCCAGCTAGCATGGGATATTTGACAGCAGAA
GTGGGTGAGGCTGACCCAGCCCATCTCCACAGGGAGTCAA
GAGACCTGGGTCAAGCCCTGGCACTGGCAGCCACACTTGC
TATCTGCATTATCCTGGATTAGTCCTTTAGCTCACCAGGC
CTCAGGCTTTTCATCTATAAAACAAGGAGACAAATTTCCT
TCCTGCGACCTAATAAGGTGTTCATAGGGATCCAAAGAGA
CCTCAGAGAGAAAGTCTTGCCTGCAAAGTCTTGCCTGGCG
GTGGGGCTAGGGAAAGCCCTAGGATCCCCAAAGCCAGTTC
TGGCTGCCTGAGCAGTGCCTCCAGATGGCAGCAGCTGCCA
AGGAGGGCCAGGGAGCTTTGGGACAAAGGCAGAAGTTGCT
CTGTCAAGGGAGCTGTCCTGGGGAGCCTGAGGCAGGAGGA
GCACACTGGGGCAGAGGCGAGTCACCAGATGGGGCAAAGG
TGCTGGCCTCCTCCAATGTGACATTCAGATCATGGAAATA
CCTGGTCCCACTGGGGGCAGAGCTGGTGTCTTCAGACCTT
AGGAGAATCTACAGGTCTGAGGATGTCCAGGCAAGAATGG
GATTGCAACATGTGGGAGCTGGGAGGCCTCCGAGATCATC
CAACCCTCTGGTTTTGAAAATGAAGACGCAGAGACCCAGA
TAGGGGAAGGTAACAACAGGCTGGAGTCACACCCATATGA
AGAGAAGAGGCTGCGCATGCCCTCTGGCTCGCCTGCTCTC
AACTCTTTTTGCTTCCCATCCTCCTCCTTGACAGGAGACT
GAAATAGGCTTCAAAGCAGCTGCTTGCCTGACCCATGCTC
TACAGACACACCATGGAGGCCACTTTGGAGGAGGCTGCAG
AGCCAGAACAGGGGAACAGCAGCCAGCAAATGCCAGGATG
CCAGACCCACACCAGCATGCCATTCCACCTGCCTTATGCA
TGTCCATCCTGGGCAAGTGGACAGACAGACACCCAGAAAG
CTTTCTCAAACACATCTTTCCAGATCAAAAGTCCACAATG
CCTCCCTATTGTTTTATTGGGGTCCAACCTCCCTCTAGCT
GGACCCCTCCAGGGCCTCTATGCATTCTTCCCTCCCCTCC
TTACCCCCACCTCTGTCCCCTCTGACTTCGCTCTGGGCTA
TCTGCCATCATGACTGTGGCTTCAGTAAGCCTCCCCAGCA
CCCTCTCCTTTCCCCATGAACAGAGCCCTAATCTTCTCCT
TCGCTGCACAGACCTTCCTGCCTGAGGTAGTCTCCTTCCT
TCTGGCCTTAAAACCTCATCTTTCAGGAAGGCCTCCATGG
CTGCTTCTATCCATCTCTAGTCTCCCCTTCCCCAACAATC
CCATCAGCCCTCACAAGTCCAGGAAGGGCTAGCTGCTCCA
AAGGAAGCATGGGCCTCTCTGTATGACACAATGCCACATC
TACCCTGGAGCCCCCTCTGTGCCCTGGACAGATCCCTGCT
CAAAGGTGAGTCACTTGCAGTTCTCCTGACTGCCCCGCTC
TCTGTCACCGTTTGACGGAGCTCAGCCTGGATGGAGACTC
CAACCCTGTCATCTGGAGATGCTCTCTTTCCCCCTCCCTG
CTCCTCCACCTCCAAGCTGCCCTATCATCTGCATTGCTGC
TGCCAAGCAGAAGGCACATGGGGCTGCATAAGTCAACGCA
CAGCTGGGAAACTCCCTAGAGCTCCCTGAGGACAAGGACT
GGGGGATGGTGGGAGGATGGGGTCCTTCAGGCATATATGG
GCAGCCTCTGATCTTCTGTCCCCAAAGACTTCTGCCACCA
GTGGCATCTCTAGGCTGCAGAGCTCCCACCCCTCACCTGC
CTCAGCCATACCATGGCTTCATGCCTTCCAGGATTTGGGG
TGCTATGTCCACTTCTCAGCCATGCTCTGGCCAATGAAGT
CTTCCCACATTCCCCATCTCCAGATGCTTCCACTTGGCTT
CCTCCTCCCCACTCTCTCTCCTTTTCCAACCCATCCTCCC
TAATATGCCTGGAGTGGAGGGAGTGGGGTTCCAAGGATTG
GGGCAGGGAACCCAAGGAAGGCAAGGGTGAGTTGAAGACT
CAGAGGAAGCAGGAGATGGGGCGGGAGAATACTGGATCCC
CATTCCCGGTTACATGCAGGAACTGTGCATGGTGTGACTC
CTTCCCGAGTTCTTCTGGCACTTGGCATAAGGTGATTATT
CTAAATCATTCAGAGAAGGACTTGGCAGGATACAAGCACC
TTCCTGGGAAAGGGCAGCCACCTTGGTACCTGGAGAGTCC
GTGCCCCCAGGGGCCCCTTCTCCTGCAGGTGAGGGACTGG
CTTTAGGAGGAGCCATTGCTGTTATTTGGTGAGTGGGGAG
AAGGGATAGGAGGGGAGTGCCCTGTATTCTAGTAGGGCAG
GGAAGGCAGGAGCTCCAGGTTGGGGAGGAGAGGTGCATTG
TTGAAAGTATCAAGAGTGAGGAGCAGACAGCAGTGTTGAG
AGTTCCCGGCTGGCCCGGGCCAGACACCCACCTCTCAGTG
CCCAGGCTGCTGCTAAGGAAGAGGAGGGATGTCCTCGCCA
CCTCCAGAGTCCGCCTGCATGTGGCCTGGAGCACCTCCCT
GTCCAAGGGGAGACTGAGTCAGAGCTGCTTTGATCAGGGG
ACTCAGAGCACCGTGCATGCAGAGACCCAGGGTGCCCGCC
TCCCCTCCTGCTGGCTGCCACCTCCTGCCCACCTCCCGCT
CTGTGCCCGGCCCTCACAGTACTCACAAGACCTGGTGCAG
CCCCTGCAATATCAGCTCCTGCCCGTCCAGCAGGGCCCGT
GCCAGCCGCAGGGCCTGGTAGCCGGCTCCCAACACGCCCT
AAAACAGAGGTGCACAGGGCCAGGTCCCACACCTCCTTCC
CTAGGCCACGCTCCTCCCTGCCACCTGCGGGCTGCCCCTC
ACCTTGGCCGTGTTGTAATCTGCCTGCAGGTCCACTTTGG
GGACGAACTTGGGGACATCCAGAGCAGCTGCAAACAAAGA
CCCTGTCTGAGGGACCTGCCTCTATGGTGCTGGGTGGACT
CAGAGCCCATCTGTCATTATTTCCAGCTCACACTCACCCC
TCACTGCCCATCTCCCACCTCAGGCTTCGAAACTCACCCT
GAGCCCCCAATCTTGCAAGCCTCAACCACACTTAAGGTTG
TGATCCCTCACTGCCACCTTGTGGTCACTTTTGAGAACTA
CATCCTCATGTCCACGGGCTGAAAATGGACTAAGCCACCC
TCTTGCCCACAGGTTTTGAGGTTAGTACCTCTTCCTAGCC
TCAGAGAAGGAGGATAAAACTGGCATTCTTCAAATGAGAA
GAAATGACACTTTATGAGAATTTAGGGAAAGGCCAAAGCT
CTGGACCCCTGACCCCCTTCCCTTCTTTCCAGGAGCTCAG
ACTTGCGCTTCTTACAGCACAAACTGCCTAAGGCTTCCCC
ACAAATCAGAGATTATGGAAACTGTATGAAATCCAGATCT
CCCTGTTTCCACTGGAGTTCTTTCCACAGCTATGAGGATG
CTGGGAAGCCCCAGGGAGGTCAAGGCACCAGCCCACGTCA
CCTGGCATCTCAGAGGCATCTGCAGAATTAATTAGAACCC
TCATCTGCCTCCTGCTCCCTGTAGCCCCAAAGAAACACCC
ACAAGGAAAAGTAACCCATGGCCTGGATTGCAAACCCCTG
TCTCTCGGAGGAAAATGCTGGGAGGAGGAAGATCCAGCCC
AAGTGGCTCTACTCACGGTCCCTGAAGGCCAGCCCCTTGG
GGATGGCTGTGCTGAAGAGGGTCAGAGGGCTGCTTGCTGT
CGTGTGGGCGATGTGCTGTGCTGAGATGTTGGGCTCGAGG
ACACGGAGGTGACCCTCAAAGAGATACTCCTGGTGCCGGG
GAGCCACGCTGGTCTGCTTATGCACGGCCTCCTGGAAAAT
GGCTATCCTAGACACAGTGGTGGCGGGGGCAGAGAGCAGG
GGATGTCAGCAGGCAGGACAAGGGGCCAGGGTGGCCTAAG
CCCCAGCCAAGGGTTGCCCATAGACAGGGCTCTGTTTTGC
AGATAGAGGGATGGGGGTGGTTTTCTCACTCATTAAGGAT
AGAGAGACCAAGGGGAGAGGTTGTGAACTCTCGTCTTATA
GTGGATGGAGACAGCATGAAAACAGGTCCCAGGAGTCCCA
ATACCCAGCCTCTGGCTCTGCGCCTCTTCCTGTCACACTG
CCACTAAAATTTACCTAGTTCCATAAAATTCTTCAGGAAT
CAGGGGTTCCATGAGCAGTACCTTTAGGAAATGTGTGGCC
AACATACACCACGCACACGCTTCTCAGATGTGTAATACAT
ATTAGCAGAGAAGGTGCTGACTCTGAAGTACGTGCAAGAA
AACCTGTTTAGCTTTAACTGTGTAGAACTAGTATTTTTCC
AGACTGCGTTTGGACCCAGAAGTGTTCCTGCATACACACG
CCTCAGAACATACTTTGGGAGATGCTGCTTTGGACATGCA
CCGCTGCTTGGGAAGAGAAGGTTCTCACTGCTTCCCTCCC
TCGCCCCTGCTTACGTGTTGTGGGCATGGATGTAGATGTG
GTGCAGGACTGCCTGGGATAGGGAGAAGACATGGACGACA
ACTCGCTGCAGGATGTCACTGGTCTCCGCAAAGAACTGGT
CGAAGCCCCAGCACTTGGCCTGCTCCACCTCCAGGATGTT
GGCCAGGATGGGTACCAGCTGGCTCTGCAGCCCCCTGCCC
TCCCAGGACATGGAGACTGTTAAGGGTTGGGCCCAGACTT
GTCCTCCATAAACAGGCAATAGGGGCATTCCAAGAGAATG
TCCTGAAGAGCTAGGGCCAAGACGGTGGGGCAAGGTGGGT
TGGGGAAGAGCTGGAAGAACTCATTCCAGCATCCAGATGG
GAAGGTGCTGTACCCAAGCCCGAGGTATGCCTGGAATCTG
CTGGAACAGGCCTCAGAAGTCCTGACTCAGCAGAGAGAAG
TGATACCCAGCCCAGACTCCAGCATCACCCACCCAGTAGG
GTCCCACTCACAGTGACAGCTGGCAGGTGATGGGGAGGGT
GTAGCTCCATTCCAGGGGACCGTTCTCCCTCCTCTGAGTA
CCAGCAATGGCCCCAGCTGGCTTCTCTGTGGTGATCCGGT
ACCTGGGGGAGCAAGACTGGGTCAGCGGGATTCTCGGCCA
TCACACTGCCAGGCATGACACACTCAGCACAAAGGGCTGG
GATCCCGCACAGGTTTAAGTCACCCAGCCACCCTGAGGTA
GCCTGAGAGAGGGAGTGTGAGCCACCTGGCTCTCAGCTAT
GACAGCACCTTGCCTTGGCATTCATACCAGCCTGGCCAGC
CTCCACACCTTTGCCCAAGCTGTGTGTGGACCCAGTATCC
TCTCCTCGTTCTCTCCCTCCAAGAGTCCAACCTTCCCTGA
CAGCCCCTGTCCAGACTGGTCTCCTTCCCCTTTTGCAGGC
CTAATATAGGTTCCACACAGCGGAAGCCCTGGGCTGAGTG
GGGTGCAGCCATGTTCCTGTACGCTAGCTGACACCTCCTC
TGCTCTGGGCGGTGCGCTCAGAGGGAGCCACTGCTGCCTC
CAGCCACTTGCCACTTCCCTGTCAGACAGCAGGAAACCGT
GGAGAGACCTTGGACCTGGGAACTGGAAGCAGCCACCTTT
ACCCCTGGCAGGCTCTGCCACCTTGGGCAAGTCACTCTTC
GAGCCTCAGTTGAGAAGAGGAGAGCAGTAAGTGAGCAGAG
GGCTACAGCAAAGCACTGAACTAAGACGGGGAGTATTGGC
AGACTCCCATCAGCCTGGGCAGAGCTCAGCTGCTTGTTTG
ATCCAATTAACAAAAAAAATCTATAAAGAGCCTGGGTGGG
GGTGGACCAGAGGAGGGCCGTGGACTGTGAGGGGGCCAGG
AGACACAGCAGGGACCGGTGGGGAAGGGCCAGGTGACCGC
CAATCCACCCCACTTCCCTGCCCCGAGGCTGACATACATG
ATCTCCTTGTTCCGACGTGGCCCACCAAAGGGAATGAAGG
GCAGGCTGCCGGTGGCTGCATGGTACAGGGTCACGCCAAT
GCTCCAGAGATCCACAGTCACCCCGAACGCTTTTTGCTGG
GGCTTTCGAAGCACTGCCCGCTCATACATGTCCGGGTGCT
GCCAGAGAGAACCAGAACGCGGTCACGGAGGGGGAGGGCT
GGCAAGGGCCTGAGACCCGTCACACCTCCTTCCACCACCT
GCAGGTGAAAACAGAACTGTTCAAATCCTTCTCCTTTGTC
ATCTTAAAAACAGGTGTTGCGTTCACCCCACCCAGAGCAT
TTCTATCAGCCCACCCTGTGCCCTGGGGAAGGTGGAGACC
TGCACGGCCCATCTTCCCCAGTGTCTGGCAAGGAGTTAAT
TGCACAAGGCCGGGCGGCCTGGCCAGGCTGTAGCCTGGCC
TTTTCCATCGTAGAGAACAGAATGCGTTCTTCTGGTTGGG
GCACGTGGAGAGACATAACCCTGTTGGAAGCAGGAGGTGG
CCAGGCCCTCACATGGGGGCTCTGAGGGGTTCACAAGGCA
ACAGGAGCCCTCAGCGTGGGGCAGCGGGATCCCAGTAGCT
CACCCACCAGGTACTCCTCAGTCCCATAGACCGAGACGAA
CTTCTCATCATCGTCCAGCTCCCGGGCGGCCCCGAAGTCG
GTCAGCTTGTAGATGCTCTGCCCCTCCTCCCCCATGAGCC
GCATGATGTTCCCAGGCTTGATGTCGCGATGCACGATGCC
GTTCTCCCGCAGGTGGTTCATGCCAGCCACTGGGGACAGA
CGGGATGAGGGGGGAGCACTAGCTGGCTCTGGCCGGGGAC
AGTCTAGTGTCTGAGGCTCATATTGGTGGGAAGGCTGTCC
TTTCATTTGGGGAGACAGGAGGTCCCGTGGGCTGACAGAG
CCGTGGGACAAGCAGAAGGGCAGAGATGGGCGTGGCTGAG
GAGGGCGTTCCAAGGACACTAGGGTATGGAGGTGCCATCT
GGATTCTCTAGGAAAGTGAGCGAGATGGTGGCTCTGCCTC
CCCAAGGGCGGCACCCCTCTGTGTATTACCTTATTTTATT
ATGTATTTAATTGTGGTAAAATATGCATAACCAAATTTCC
CATTTCAACCAATGTTAAGTGTACAGCTCGGTGGTGCTAA
GCACAGCCACGCTGCTGTGTGACCATCACACCATCCATCT
TAGAACTTTTCTCATTCTCCACTTTCTTTCTTTTTTTTTT
TTTTTTTTTGAGACAGAGTTTCACTCTGTCACCTAGGCTG
GAGTGCAGTGGCGTGATCTCGGCTCACTGCAACCTCTGCC
TCCCAGGTTCAATCCATTCTCATGCCTCAGCTTGCCAAGT
AGCTAGGACTACAGGCATGCACCACCACACGTGGCTAAGT
GTTGGATTTTTTTAGTAGAGGCAGAGTTTTACCATGTTGG
CCGGGTTGGTCTCAAAACCCTGACATCAAATGATCCGCCC
ACCTTGGCCTCCCAAAGTTCTGGGATTACAGGCATGAGCC
ACTGCACCTGGCCTCATTCTCCGAAATTGAAACCGTGCTC
ATTAAACAACTCCCCATTCTTCTCTGCCCCAGCCCCTGGA
AACCACCATTGTACTTTCTGTCTCTGTGAATGTATGAGTG
GAATCACACAGTATTTGTCCTTTCATGTCTGGCTTTTTTC
AATTAGCACAATGGCATCAAGGTCCATCCATGTTGTGGCA
GGTGTCAGAATTTCTTTCCTCTGAAGACTGAATAATATTC
TGTTTTAGGTTCTTCCCACCCTTTTTGTTTACACAGTTAG
GCTATTTCCACCTTTTGGCTATTGTAAATAATGCTGCTAT
GAACACTGCGTTCTTTTTTAGGTTGAATTTTTAAGTTGGA
ATTTTAAATGGAATGATTAGCAGGAGTCAGACGCCTGGGT
CCTGCCCATCAGTGTCTGTCCCAGGCCTGTTGCTGGTCTG
GGGAGGAGGCAGGGAAGGGAGGGGCTCACCCACACAGCGC
AGCACCACCAGGAACTCATCCTCCGGCAGCCCGAAGGCAT
TCTCGGGGCTCTCCAGGACGCTCAGCAGGCTCCCACTGGA
GCAGTACTCCATCACCAGTACCTTCTGCCGGCTGCCCCCC
TGTGGTGGGACAGAGAGGGGCTCAGGAGGACCGCACTTCT
CCCCACTCACTAGTAAGAAGTGGCTCAGCCTGGAGCCCAA
AGGCCCCACTCTCCAGGTCCCAGCTTCCAGCCTGGCCTTC
CCTCCGTGGCCTCATAGTGATCCCACACACCCGAATACAC
AGTCACCTCTTCCAAGAAGCCCTCTCTGCTTAGGCACTGA
TTCTGTCCATCACTCCATTCCCGTGCACTGCCTCCAGCCC
CGTGCATCCTTTGCTTCATTCTGCAGTCTGCCTGCTCTGC
CTGACCTGCTGACGAGCATGGGACCAAGTCTCTGCTACTG
TGTGGCCTGACACTCCTCAGACCATAAGGGTAAAGGACAA
GAGCATCCTCTGACCAAGCACCAGACCCACCGTCTCCTCC
ACCGCAAAGAGCTTGACGATGTTCTCGTGGTTCAGCTTCC
GCAGGACCTCAAACTCCCTCACCTGCACCTCTCGGGGCCG
CAGGTAGCTGACGGTGTTGAAGACCTTCACAGCAACTAGC
TCCCCGGATTTCTGCCATTGGGGAGGGAGCAATGGGAGAC
AGCATGGGGATTAGGGCAAGTCCCACTCCCGCAGGGCAGC
AGCCACCCTCTCCTGGGCCTCCATCCAGCCTCTCTGGCCA
GCCCAACCCCAGAGATGAACCTGGTTGGATGGGGGTGGCT
CCCACCCACACCTCCTTTCCCTCTCAAGGGGTAGACAGTC
CAGCACTGGGAGGTGATGAGGCACCCTGACCTCCTGCAGG
GAACGGCTTGTTGTTATTATTACAATTGCTATTGACAATA
GCACTCCTTGGGGAAGCTAGCAGCAGGGAAGGGATTGGAA
CCTGGTGTGTCTGGCTCCCACTCTTAAGTAAGGCAGAGTG
GATATCATCTCATATATTCCCACAGGATAAATCCAAAGAA
GGCTTAATTACCCACTCTACTATTCCTAGATCCCATTTGC
TGTTACCTCCCTCAGATGTGTGTCTCGTGACTACATCTTT
CTCTTCCCCGTCTTAGGGAGCCGTTTTCAGCTCCCCACCC
TCTGTTCAACCCACCCTGTGAGTGTGCCACACAGCGCCCA
GAGGTCCCTGTCCCACCGCCCTCGAGGCCCACGGGGGGCT
GACTGGGCCAAGGCTGGGCTGGGCAGGGCCTGGCCGGGGC
TGCTCCCTACCTTGTTTCGGGCCTTGTATACACTGGCAGT
GGCCCCCTGCCCCAGGAGGTCGTCTGTGTGCCACAGGTAA
TTGGCGGTGCTCTGCATCTCCTGCCCTGGCCTGGCTGGTC
ACCTTCCGCCTAGAAAAAGACCATGCTGGGGACCCTGGAT
TCCATTCCTGGCGTGGGGTGGCCACAGGTGGCCTGACTGT
AACTGTCCCCCAAGACCACCCTAAGAAGGGCTCCATGTGG
AAATTCCACACGCAAGCGAGAGGGGGATGTGTGAAGCACA
GAAAGGTTAAGTCACTTCCCTGTAAGGACACACAGCACAA
GCGAGCCCCCACTGAGCCCTCAGCCCACAGCTGCGCCTGT
TCCACCTGAGGGGCCTGGCCTTCTGCCTGTCCTGGCTCCC
CAGGTCCCCTCAGGGCCCCTCCCTAGGCAGGTCATTCTGC
AGAGACAAACCTCTTGTCTTTGTCACCTCTCCCCAGCACT
GAGGATTCTGGAGTTCTGGCATCCAGGCTTGTGATTGTCC
CAGAAAGCAGAAACAGTATAGGAGGAAGGGCCCTGGGTCA
GGCAGCATCTCTCACACCACCACAAATCTCCAGGATTGCA
ACATGAGCCTGGAACCACTCCCCCAGCCCCCACGGGGCCT
GCCTGCCAGGCCCATCACTTCCTGCTGCTGTGAGCTGACA
GCTGACAGCGGGGCCAGTGCTGCTCCAAGAGGGACAGGGC
TGCTTCAGAGTGAGTGTGTGTTCATGTGTGTGCATGTGTG
TGTGTTTGGGATTAGGGAGGAAGGTATAGGTGTGGGTGTG
AGGGTGTGTGTGAGAGTGCCTGTGTGTGTGCGTGTGTGCA
TGCGTGTGTGTGTTGGGGGAGGAAGGTGTGTGTGTGCATG
TGTGCACGTGTGTGTGCCTGTGTGAGTGTTGGAGGTGTGG
ATGTGAGTGTGCGTGTGTGTGCCTGTGTGTTGGGGAGGAA
GGTGTGGATGTGAGTGTATGTGCGTGTGTACCTGTGTGTT
GGGGAGGAAGGTGTGAGGTGGGTGTGAGAGTGCCTGTGTG
TGGGCATGTGGGCGTGTGTGTGTTGGGGGAGGAAGGTGTG
TGTGTGTGTGCATGTGTGTGTGCCTGTGTGTTGGGGAGGA
AGGTGTGGATGTGAGTGTATGTGCGTGTGTACCTGTGTGT
TGGGGAGGAAGGTGTGAGGTGGGTGTGAGTGCCTGTGTGT
GGGCATGTGGGCGTGTGTGTGTGTGTTGGGGGAGGAAGGT
GTGGATGTGAGTGTGCGTGTGTGTACCTGTGTGTTGGGGA
GGAAGGTGTGGGGTGGGTGTGAGAGTGCCTGTGTGTGGGC
GTGTGTGCGTGTGTATGTGTGTTGGGGAGGAAGGTGTGGG
GTGGGTGTGAGGGTGTGTGTGAGAGCAGGGTATCGGGGAG
GGAACTTCATCGCTCCGCCGTTGGGAGAGGCTGGACCCCC
TACAACTCTGCTTTCCCATCTTTGTCCTCATCTTTTCTCC
AAACCCTGATTCTCCCACAGCAATGAGTATCAGAAAGTGT
AGCCTCAGAAGGTACACTCAATTTCTCTCTGACAAATAAG
GCCAGAGTTGGCCTTTTTGGGATACCTGGGACAGAAGCAT
TAGAAGGGCCACCATCCTTTAAATGCTTCCTTTTGGGGCC
CAAAGTGGCTCCGGCCGGATGTCGTGGCGCTAGCGAAGGC
GAGGCCAAGAGTTCAAGGCCAACCAACCTCAGCAACCTTA
TAAGCTCCCAATGATTGGCAAAAAAACAAACAAACAAACA
AACAAACAAAAAAACCCAAAATGCTTCCTTTTTTTATTTG
CTATTTTGTTTGTTTGTTTGAGATAAGGTCTCTCGGCATG
TCACCCAGGCTGGAGTGCAGTGGTGCAATCATGGCTCACT
GTAACCTCCACCCCCTGGGCTCATGCAGTCCTCCCAGCTC
AGCCTCCTGAGTAGCTAGGACCATAGGCATGTGCCAGCAC
ACCTGGCTGGTTTTTCTATTTTTTGTAGAGATGAGATGGG
TTTTTGCCATGTTGCCCAGGCTGGTCTTGAACTCCTGAGC
TCAAACAATCTGCCCACACTGGCCCCCCAAAAAAGTGCTG
GGATTACAGGTGTGAGCCACCATGCCCAGCCACTTAAGTA
CTTGTAAATAATGCTAGACTAGAAAAGGTGTCTTCTTGTT
CTAACATTCTATAGACCTATAACAACCTGTAAGGTCCCTC
AAACTGAGGGTTGCCATGCCTGGAATCCTGCGTTCCTTCA
CTGTGAACCTTTACTTTGTGTAATCTTTTTCTTTCTTTCT
TTTTTGAGACAGAGTCTCTCTCTGTCACCCAGTTTAGAGT
GCAGTGGTGTGCATTTGCCTTACTGCAACCTCTGCCTCCC
AGGTTCAAGTGATTCTCCTGCCTCAGCCTCCTGAGTAGCT
GGGACTACAAGCACGTGCCACCACACCCAGCTAATTTTTG
TATTTTTAGTAGGGACGGGGTTTTACCACGTTAGCCAGGC
TGGTCTCGATCTCCTGACCTTGTGATCCTCCCGCCTCGGC
CTCCCAAAGTGCTGGGATTACAGGGGTGAGCCACCGCGCC
CAGCCTGTGTAATCTTTTTAAAAAATGCAAATCAACAAGA
AAAAAGAAACAAATTTTTTAAAAATGCAAATCCTTGAGAA
TGTTAGTTCATCGACCCAGAGGCCCCTTGAAGAGATTGGT
GGTCTACTCCTAGTTTCAGGCCAAGTCGGAGTGTATCTTA
TGCAGAAGCAAATGAGGTGCTGAGAGGCTTCCAGTAGCTC
AGCATGAAATAGGGGGTCAGGTTTTCCCCTCCAAGGCCAG
AGCCAGCCAGCAGGGCTGGGGGCTGGGGCTGGAGCAGAGC
ACGCTGAAATCAGGGCCAAGGGCTCCGATACTGGGGAGAG
GAACAGCTGAACACTGGGGTAATAGGCAGTGAGGTGCAAA
GGGCAGAGCCCCAGACAGGCGGCGTGCCCCTGGGTTCTGC
GCCTGCGAGCTCTGATTGTGGCACATCTGGCTCAACTCTG
CACGCTCGCAGATCCTCCCAGTACCACCCCGTGCACCTGG
TGTTTAGAAGGGCTCAGTGGCCCTCAACGCCTGGTTGGGT
GAATGAGCAGTGGACAGTGAAGCATGTGAGCCGCCACCGA
CCCACACACCCCTCCCCTCCCTCCTCAGGGCTCTGCCATA
GCCAAATGCACTTACCCCACACTCTGAGCCACCCTGAGTC
AGGCAAAGGCTCTTCCTGGCGAGCGTTTGTTGTGCTTTCT
GTCTGTGGCACGTCCAGGCGCAGAGCTACACCGGAAAGAG
GAGGGCGGATGAGAGGCGCCCCTCAGTGCAGCTGCTTCTC
AGACTCCATCAAAGGCCACTGGCCCTAGCCCTTTAACCCT
TTCCTGTTTATCACTTCCCCCACAGGGCTGGGGTTTTCCA
GCTCTATCCCCCAATTGTTCAGGGAGACTTTCCTGGCATC
TCCTACTCCTGAGACTCTGGTCAGGGAGAAGGATCCTGGG
AAAGGTGAGGGCAGACACTGGGAGCTGATGGCTGGCTTCG
GGTGTTGGTAAGTGGAGCCCAGGGAGGGCTTGTGGTTGGC
CCATGGTGGCTCACCTCTATGCCACACCCAACCCTCTATA
TGAGAGCACTGCTGCCAACCTACCCAAACCCCTGTGCCCG
GCTGAGCTGCCCTGCAGCTGCCCCTTGCCTGCCCTCCTCA
TTCCACCCCGCCCCCTCCACATGCTGCACACTCACCCCAT
CTCCACTGCAGGGGATGCAGGCTTGTGGAACTGGGTGGCA
CCCCCAGAGCTTTCAGGGCTTGCTGTCATTCATGGGCAGT
ATTCTTAGCTTCCTGGTGGCCAAGGGCCCCTAGGACCCAC
AGACAGGGCCAGTCGCAATGGCCTGTGCCACCGCAGGAGC
TGGGACTAGTGCGTTTCTTCCCTGCCTCCCTGTGGCGGTG
AAAAACCAAGCTCAGCCCTGAGTCCTGGCTCTCGGCACTC
TCATACTTCCTGATTTCCGTCTCTTGCTCTCTCTTTCTCT
CTTAAAGAGACAGAGGCAACTCAGTGCAGCCACCACCTCA
GCAGAAAGGAGAAAGAGGATGCACTGAGTTCCCGAGTGTA
GGCGGTAGGACCAGAGTCTGAGCCACAGAGAAGCCAGGAA
CAGGGGCCCTTCTGGTAATTGTGGGTTTTGGCATCTCCCG
CAGTTCGCTGGAACAGGGAAGTTCAGGGCTCTGCCCAGAG
TCAACAGAGCAGGTTGGGCAAGTTAACTAAGTGGAAAGCT
GCCTGGGAAGTCCACGCTCCCACACCCAGGAGCCCCAAGG
AGGTCTGGGAGCTATGCCGATCCAGTCCTAGAAGTTGGAT
CTGACTCACCTTCCCAGGAGGACTGCAGAGGTCCAAGAGC
AAGGGCAGGGACCCAGCTGATGCCCTCCAGTGTGACAGGA
GCACAGCAGGCAGCCCTCCCAGCCAGCTCACTCAGCATGA
ATGAAGAGGTCGGGTTTTCCCCGCTGAGGCTGGAGCCAGC
TGGCAGGGGCTGGGGTCTGGGGCTGGAGCAGAGAACGCTG
AAATCAAGGAGCAAGAGGAGTGGAACAGCTACTCCGTGGG
TTGACTGAATGGCATGGATGTATTTGGAAATGTTTGGGAC
CCTAGAAAGCATTTTACAGACAGGCATTGAAGGCATAGAG
GTCCACACACTTCAGTAATGTACTCATGCTCTTCAGAGAC
TGCTGGGGCTGGAACCCACGTGCCAACTTCCCAGCCAGGA
CTCGATGCCCCAAATCAAACGTCCTAGGAGGCAGGAGGGG
TCTGTGCTGCTCTGGTCAGCTCTGAGATGGCAGGTTGGAT
GTAAAATGGTTAAAACCAGGAAATTCCATGTTTCTTTAGA
ACATCGGAGGGACTTTCCCATGGCCACACCTGGTGGTTTC
CTCTGCCAGCCCTGCTCCTCCCACAGCGACACAGAACAGG
AGCAGAGCTGAGAACTTCCTAGTGCCCGGATAGAGAGACC
TGCCCATAACACCGGCAACTGAAGACGTTGCTGTAGGTTC
TCATAATAGAACCAGGAGGAAGGTGCCCGAGATCCTCGTG
TTCCACCCAGCCTTCACAGCTTTCTGCCTGCTGGCATACG
GGACAACTGCACATCCTAGTTACCTTGTGATGGGGGAGCA
TGTGAGTTCCCCACCAAAGCATTTACTTCCTGATGCAAGA
CCCTCCCGGAGCTCTGCTTTCTGGCAGTGTGCTTCTGTTA
GTCTGGGTCCCTGAGTGACTGTTCTGAGCAGAGTCCCCCT
GCTGGTCCACAAAAGACATTTGGCTTTGGTGAGAAATCAA
CTTTTGCAGCCTTAGGACACTGAGGTTTGCTACAGAACCT
AGACGATCCATAATGTTTACCCACTTTTTTCCCTGATGAA
CCTGCTGGGTCCTCACCAGCACTCTCACTTTCCTCTCTCC
AGCAATCTCTTTCCCAGTGTATTTAGCACATTCAAAGGCA
ACTAACATGTGTCTATCACCTACTATGAGGCGGGCACTGT
ATGCTGAGGATGCAAAGGCTGGGCATCCCACCAGGAGCCT
GGAGGTCCAGGAGAGCATGGCAGATGCTATGAGTGGCAGG
CAGGCAGCGGGAAGGAAGGTGATCAAGAAGTGCTTGCTAG
AAGGGTTGCTCGACCGGAATCTAGAAAGAGGGGAGTTAGG
CAGGGGAGAGGGGGCTGGGGGAATGGAATTCGAGGCTGTC
GGCACATGTGCAGAGGCACAGAAGCATAAGAAGAGCCAGA
CTGATCGTGAGAAAAGGGAGAGAGGCAGAGGTGGCCCGGA
GCCATGTGCCGTGACAGATCAAGTTTCCTTGAGCATCCTC
TGTGAGGTCACATCCTCTGTGTGGACAAAGTGAAGCAATG
TCTTGTCTGTGTCCCAGCCGGGCAGCACAGCCAGTTTCAC
CCGGGGAAGGTGCAGGGGGCTGGCAGTCTCCAGAGGGAAG
AGGAAGTCTGTAAAAGCCCCTACCACATGTTCCCAAGTGG
CTCTGAGAAGTCCTAGAAATAGAAGTGGCAATCCAAGAGT
AGTGCAAGGACCAGAGGTGGAAGAGGGTGGCCCTTGACAG
CAGCTGCCAGAAAGACAATCTCTCATGACTTCTACAAAGA
GGCTGAATGTATAGTGGGAAGGGCAGGGGCTAGCTCCATC
GTGGTGGAGGTATGGGTTCAGACTCTACCACTACTGATGG
TGACCCTGAGCAAATCACTCAACGTTCCTCACAGGGCTGG
TTTGAAAACAAAATGAGATGAAGCTCCTGGCACCTGGTCT
GACCTGAAGAGGTATTAGTTGCTTTTGATGCCCCTACAGG
GCCTGCCCAGTGGCCTTAAAGGGGAGGGACTAGGGTGCTG
GTGGGGGTGTATATGGAAGAGGCTGACGGCATTGCCAGGC
AATGTGTCTTTGCTATGCTCAGTCACAAGGGCGAAGGGCT
TAGCAACGAGATCTCAGAGCCCGGCTCCTTGTCACCTTCA
TGAGTCAGCTCTGGCCAGGAGCTTTGGGTGTGGAAAGAGG
GTCAAACACTGCAGCCAGACCTGCTACTATGGCCCCAAGC
ACTGGGACAAGCTGTGGGGCAGTATCCAGGCCACTGAAGG
AAGTCGGCGCCTGTGCCAGCATTGCCTCTCTTCGAGGAAA
AGCAAGTGTTTCACTCATTGTCCTCACTCCTCAAACCTCC
TCCACACCATTCCCTCCCACACTGTCAGCTAGGTACTTTG
TCTTAAACCTCGCTGAGATAAAAGAAGCAATCAGAAGGGA
GTTCCCTCATTTCCTCTCCCACATCCACTGCCTGCCCTGT
GTCTGTAATCACCGGCCTTCTCTCCCACGTGACAGCAGGA
AGTGCCTCTTCTAGTGGCCATGGCTGACCCTCCCGCTTGT
GCCCTGTAGCTCCCCCTCTCCTCTCCTGCACGTTTATTCT
TTCCGTTCTACTGCATCCTGCCCACCCGACGGAGGAAATG
CGCCTTTGTGCTGTCTGTATTACCCTTGTCTCTCCATGCT
CCCCATTCAATGAGCTGTCGAGTTACTGCCTCTTACCTTC
CCATTTGCTGCCTAACCCACTCCAGTTGGACTCATTCCCC
ATCCGCTGAAAATGCTCTTGTCCAGATCACCAGATTCCCT
TTCTACACCAGCCTCACCTTACCCCACTGGCATTCAACAG
CAGATTCCCACTTTATTGAAGCATTGCCATCTCCTGCTGT
CTGTGACCTTGTGCTCTCCCAACCACCTACCTCATTGCTA
CTTGCTCATTCCGCCTTCTTTGCTGGCCCCCTTCCTCTGC
TGCATTTTCTTTTCTTTCTTGAGATTGAGTTTCGCTCTTA
TTGCCGAGGCTGGAGTGCAATGGCACGATCTCAGCTCACT
GCAACCTCTGCCTCCCAGGTTCAAGCAATTCTCCTGCCTC
AGCCTCTCAAGTAGCTGAGATTACAGGCACCCACCACCAC
ACCTGGCTAATGTTTTTGTATTTTTAGTAGAGATGGGGTT
TCTCCATGTTGGTCAGGCTGGTCTCGAACTCCCGACCTCA
GGTGATCGGCCTGCCTTAGCCTCCCAAAGTGCTGGGATTA
CTGGCATGAGCCACCGTGCCCGGTGCCTCTGCTGCATTTC
TAATGATCAGGACCTTCTCTTTTTCCGATCTCCATGCTCT
TCCCAGGAATCTAGGTTTGCATAAATCTATAATGTAATAG
CTCCTAATAGGTTTTTAGGTATTACCTCTCCTCAAAACTC
CAGATTCATACATCCAAGGGTCTACCTGATATTTCCACTT
AGACATCTACCAGTCATTTAAGCCTTGCCAGATCAAGCAG
AATTCTTCATTTTCTGAACAACTCCTATCACGGTTTCATT
TTCAGAGTGATACTTTGCTTTACGTCCTCCCTGATTAGAA
AGCTCCATTACCTGTTTTTTTCTGTTCAGTACTATATGTC
AGTGATTGCACAGAAAGAGGCTTAATGTTTGCTGATTGAC
TAAATGAGTGTCTTTGGTATATCTAATATACCGTGGTTGC
TAACTCGTGAATAAAAGGAAACATCATATACCTATGAATT
TAAACCAGGGCTTTCCAGTCTCCTGGCTTCTCTGAGCCAC
ACTGGAAGAACTGTCTTGGGCCACACATAAAATACACTAA
CATTAATGATAGCTGATGAACTAAAAAAAAAAATTGCAAA
AAAAACTCATGTTTTAAGAAAGTTTATGAATTTGTGTTGG
GCTGCATGTTGGACAAGTTTGATATAAATATTTAGATTAG
ATAATCTTAAAAGACTGTTTCCTAAATTCACATACATCTG
GTCTCCATTTTTAGTTTCTATCTAGATGGAATGGACTTGT
GTTTTGACAGTGTCATTGCCACTAGTTTCCATCCAGCCCC
CATCAGGACATATGAGATAAAGAGGACTACGTATGGATAA
AGAAGACCTAAAAAGCACAGCCTGTCTTTGCCTTGGGACC
CTCTGAAAAGGGGCTCTTTGGTCCCCTGCTCACGGCCTAT
GAACTGGCTCCACGTCAGTTATTATGGGGTGCTCCTGGCC
ATCCCCATTCTCCCTGCACTCAGGGAGTGAGAACTCATTC
CTACCACAGGGTGGCACAGCAGCCTTGGCCTTGACTTACC
TGAGGCAAAGGGCCCAGCCAAGAGAAGCTCAAGATGTAGC
TTTTCCTTGAAAACAGGGGAAGGGAAGAGACAGTAGGTTG
AAAGGACGTGGCAGAGCTGGGTAAGATTTACTAATAACAG
ATGGGGGTGATAGACCAATAAGGGGTTGTGAAGTGTCCTG
TCTAGAGCTGGGGGTAGGATTCCTTGCATTACCACTGAAC
ATAGGGTACCCACTTGGAGAGGCGGATCCATCCCCAGGGG
CATCTGGTATTAGAACAGCCTGTTACAAGTAAGTGTGGGC
CCTAGGAGCATTAGGATTTGTTTGAAGTTGCTACCTTTGA
GTAACTTCACCCTTGAACTTAAGGTCTGCTAGACTCACAA
TCTGCAGAAGAAAAACATCACCTGTGTCCCCCACTCCCAC
CAACAGCACAAGCATATTGGTCAGCTTTTCTTCCAGAGGC
AGGGGGCTGCCAAGGACAGAATGACTCAGGGCTTTGGTTG
TGAAACAAAGAGAACCTCTGGCCATCCTCGGTTGTATCTT
GCAAAGTTTCTAAGCAACTTCTTAGGCCCCACTCCCTGAA
GTGGGGAAATCTGACTAGAGACAGAAACGAGAACGGTCCT
TATTGAAAACAAGGAAGGTGGATTCTGTGAAGGAAGTGGT
TCTCATGGCACCAGGCGGTTCAACGGTGAGCTGGAAGACT
CCACAAAACCTATGAGAATCCACACACAGGCTAACCAGAA
ATGCTGGGGAAAAACTTCCCATTCTAAATGCAAGTGTGCT
GTGCCTCGGTGGGGAGGGAGAAGGTGGCTGGCTGTAAGGC
CATCTTGTTGCCGTCTCTGTTGCCAGGTAGGGCTCTGTCA
GCAGAGACGAATCAAAATCCCTCCTGGACAGCTGAAGTCC
TGAATCAGAGATTTTAGAGAGAGAAGGGATATGAACTGCA
GCATTGAAACCTAAAAATGTATTTTATTTTGAAGTTGTGC
TTTGGATTATCCTCAATCCAACATCTGTTGAGTGACAGTC
TTAGGTTCACACAAAGCATCTCCAAGCATACATACAATAT
TCCAGTTATCAACACTATTTTAAAGAATATACCATTTTAC
ACAAATGTGACATACAAGTCAGACGCCACAACATTGCGAT
TCCCTGGAAGATCTGACTTCTCTTCCGCATGGGAAGTAGG
TCTGCACCAGCCCTTCCAGTGCTCTGCGCATCCCAGTGCT
GGCATCACTGCTCCTCATCTCCTTGGGGAGAAGCCAGGGC
GCCCTGAGGAGGTTGGCTGAGACCAGTGTTTCCAGTTTAC
AGGCTGCTGGCTACAAACTCTTCTATTTTTCTAAATGGGG
ATGCTGGTAGCCCCACCCCACCTCTCTTCCCCAAAGACTG
ACCCTTCAGAGTCCATGCCAGGAAAAGGATCCATGCCACG
AGGGGCAGAGCAGGGCTCTTTGAAGCATCATGCTGGTTTC
GGCAAGCATAGCTGAGGAAGGCTGGTCTCCCTGGGCCCTG
GGTGGCCAGCTCCGTTTGGCTTTTCGGTGTAAAAATCACA
GTGTGCAACCTCAATTCCAGTTGTTTGCAGTGAGCTCTGC
CGAGAAGGACTCTCCTCCTCTTGGTTCCTAGTCCTCTGGA
CAGGACCATCTCACAGGTGTCAAGAGCACCAGAGATGGGG
AAGACAGCTCTGCCCCCAGAGTTGGGTTTAGTAGGTGACC
ACTCACACACTGTTCAGTTCATGATGCAAATTAGCAGGAT
GGACACCGATCAGGGATGGTGAACACGAGTCACGTACAGG
GTTAAAAGAGAAATAAGGCAGGAGCAAACAGCACAGGCCC
AAAGCATTGTCATTAAGAAAGGTTTGCTTTGACTTCCTTA
GAGGGGAGTGTGCTGGAGAGAGGGAGAAAGGGCAAGTGTG
GGTACCAGTTTTGATAAGTTGGACTGAAAGGAATGTAAAG
TGAAAGATGGGGTTCCATTTTCAGCAAGGAAACACATCCT
TGGGTATGAAAGCCCCCTGTTGGCTCAGAAGCTGTGTAGG
CCCAGGTGACAGACAAGAACAGATCAGGAAACGGAGCAAC
AAAACCCGAGAATCCAAGACTGTGGGTTGCCTCTTCTAGG
CTGACTCGCTTCACTGATGGGGTTCTTCAGTCCTCCCTTC
CAGCACTTGGAAACGCTCCTCTGGTGCTGCAGGTTAGCCT
TCTCATGAGTAATTTCCCACAGAGCTCTTTTCCTTTGCAC
AGGCTAAAAAAAATATCCTACACTTTCCATAGATCCAACT
ACCACTTTCGCATGTTGGTCCAAAAAGAATCTCTTCTAGG
TCAAAGATAAGAAAAGTCAGATTTTTCTACCTGAATGGCA
ACCCACCATCTTTCCTGAACTACAGAAAACAATAAGGCTA
AAATGTAAGTGTAGCTTTTAAACCAGAAAGCATACAGAAG
GATGAGTTTCAGCTTTCACTTGAGTTGCAGTCTGAGGCCC
ATGAGCCTGGCTGGATGTCTCTGGTCCTGGCACTCCTGGG
GTAACATGATGCTAGGGGGGCCAGGACCAGGGGCACCAGG
TTTGGAGACTGGATTGGAGCAGACAAGGGTATCATTTGTG
CATTTTGGAAGGGAACCAGAGAAAAGGCCAGAGTAGAGTT
AAAATATTCAGTGTTCAAAGTTTAGTTTTCTTTAGCTTCC
GGCCTCGGGAAGACTTGAAAGCCTGTGGGGCCAGAGCGCC
CTTCGTTGCCCTTGTTTGGATAAATGAAAACTGGTCTTAA
GAGGCGGTGTCTCCCCTTAGCTTAACCAAGGCTCTCTAAG
CCCCTGTTGGTCCCTGAAGAGAGATCTTTAAAATAACCAA
ACTAAGGGGTGGACTTAAAACAAGTTTCCATTTGGGAATA
TTTTTGGGTTAGCAAAGCTGAATTTAATTTTTTAATAGGA
TAGTGAATTTTATAAGTGCCAAAAACATTAGGAGGAAAAA
GGACCCATTTCTTATCTTTTCCAAACCTGCCACAGACACA
ATAAAACTCTCTTAAGACTCTTTATCCTTAAGGGAACCAG
CTATAAAACTGTCTTATACAGGAAAATGTCTTAAATGGAA
AATGGTCCATCAGAGACAAAGGTAGGAACCCGAGAAATGT
CTATACATTCAGAAAAACTTTAAAAGCTTCTTAGTAAGAC
TGGGGGGTACTTCTAGAGGATGGAGGAGAGCAAGAGCAAA
CACCAATGACCAATTCACATCAATGGAAAGAACACAGGGA
GAAGGTCCCCAACCCCAAAGAGGTTACGGGATTGTCCCAT
CCCGCAATATTTCATATGAGGGAGAGATTTCAAAGGCTAG
GTTCTCTGGCACCGACAGAAGTTTGTAATGGAAACAGAGA
CCCCTGGTGGCTGCTGTGTGAACTGCCACAATAACTTATA
AAGAGGCTGGTCTATGACCAGGACAGGCTACATAAGCCAA
AGACTAGAAAAGTGTGTGTGTGTGTGTGTGCGCGCGTGTA
AAATGAAGATGACGTCTGGACTATATATGATTCTCTATAA
TTGTGTGTGTGTGTGTTTGTAAAATGAAGACTGGACTATA
TATGATTCTCTAGAGTCAGTACCCAAAACCAGACGCCACT
GCAAGCTGGATGGCAGTAGCCAACCATCTGGTCAAGGCAT
CCGCATGGTCTGAGGGGACTGAGACTTGAGCCCATGTCCT
CAGGACTGCCTTCCCAGATTTCACAGTGACCTGATAATGA
AAACTTGTCTCTGGCTAACCTAAGAACGGTGTGGACTGCA
GCTGGCTGAACTATGACGACTGGAGGAAGCAGACGACAGT
GGGAAGGGAGAGGCGATACCAAGGGCTTCATTCTCAAGGT
TTTGGGAGACGGGGAGGCTAATTCCTGCAAGAACAACTTA
GAACCTAATTTTCAACTGAAGTCCCCAAGCTAGTTAAATA
GGAAGATTTTAATAAGTCAGTCCCTATAGTCCCCTTGTCT
ACAACAATTAAATGATATCCCTCAGACAGTACAAGACTTG
TCAGTGGACTGTGGGGAAGTTGATGAGTTGACACCAGGGC
TAGTGGCATTTGTTTTGGGGAAGACAGTGGGCTTGGGCCG
TGTGGCTGGTGGTTTGACCGGGGCAGCCATCTTGACAGAT
TTGACAGGCCGGAAGGCGCAGGCGATGTCCCCAGCAGTAC
TGGCGCTGCGCTGGAAGGCGGGCTCAGGGTCCTTGAGGAG
CTGGGTATGCAGGGGGCTGGAGGGCTCCGAAGTGGGGGCC
ACCACTGGGGAGGTTTTGAGGGGCTCCAAGGTGTCCAGAA
CCACGTCAGGGGTGTGCTTGACGCTACTCTGCCGCTCTAG
CTCCCGTAGCTCGTTCAGGGCTGAGTTCATTGTTGCCTCA
ATATCCTGCAAAACAGGAAAAAGGAGGAGGTGAGGCAAAT
GAAGGGTGATGTCCCCAAGGGGCCAGTTTCAACAACACAG
GCCAAGGCATGAAGAAACCGACAGTAAGATGATGTCCAGA
TTATTGTACTTGGCCCAAATCCTCTAACATATAAATGCTT
AGAAAGCGGGGAGAGGCGGACAGAGGGATTTTCATTGTCA
TGATATTTTTTTCTTTTTCCCTTAGAAAAAGTCGAGTTTT
TTTGTTTTTGTTTTTTTTTAAAGAAACCCTAGGTTTTATA
GAGAGATGTTGAAATACTTATTGATGAAGTGATGTATAAT
CTAGTGGGGAGGAGAAACGTGGACGAAACAAGAGTGGCCA
GGAGTTTGGTTGCGGGGATTTGTTATCCAGTTCTCTCTGC
TTTTGGGCAGGTTTGAAATTATACATAACAAACACTTTTT
TAAAAAGTGATAGAGATGATGTATGGTCTTTATCCCCTTG
GACTTCAAGGCCAAAAGTTAAGAGGGTTAGCCCTTCCTCC
TCAGGGGCTGAGGAAAGTTTCAGGAGCCCAGGACCCCTCC
TCCAGCCCCTCCTCCCCATCTTTGGGCAGCGTCCAAATTG
AAACTATTTCCTTCCAGCCATCACCACGGAGGGGACCAAA
GAGTGACCAGGAGGGGGAGCCAAAGCCCACATAGGTGAAT
CAATCGCCTGCAAATCAATGGAACACTCTAGATCGTAGCC
AACAGCAGTCCTAGCTCAGGGATTCAAGGCAGAACCAAAG
AACCTTTGTATGCAAGCCAGCTGCCTCCCAGTGAGACTTC
CCAGCTCTCCACTCCCTCCCCATAAACCTGTGTCTGGCAT
CCCAAACTACCAAAGGACTTAAAATTAGACTCACATTGAA
AGATTTTACATATTCCAAGCAAAGTCCTCTGGTTAAGCTT
TCTTTGTCCTACAGAGCGATGCATGCTTTAAATTTCACTC
ATCCCTATGACACTCTCAAACCTTTAAAATGCCCGGGAAG
AACTCCATCTCTCTCCTCAGTTGCACTCTGCAGCTAGTCT
GTCCCAGCTGTCTGCCTTTCCTGACATTCCTATTAACACC
GGGCCAAGGAGGGAGCTGGGAGGATTCCCGTAGTGCGAGC
CAGATTGCAGCCAAGAGCTTACGTAGAAGCACAGAAGAGA
AGGCTAGCAGAGCAAGACATCTCAGGCCTGTAGCTCAATA
CGGGGCTTGCCAGGTACACCTCCTTCAGCAGAGAACCACA
ATTAAGCCAATAGAGACCATACCCAGCCTCTATTGCCCCC
TGGAAGATGGGGATAAGGAGAATCTCAACTTGGTTGAGAC
AAGGGCGCAACAACGAGCCCTCAGTTCCTACCTGGTCTAA
TGAAAAGTATATAGTTGGGAGAGACGTCTGAATGAACTGC
TTGGAGTGGCCCCGGTAGTCGGATTTTTAGAGTTGGGGTT
GGATCTCTAATATTTCATGGAAAACAGAGAGGCATCAGTG
TGGTGCATACACAGAAGGAAGACCCTGCAACCAGGGAGCC
CATCTCCACTGCCTCTGGAGACTTGGGCTGCAAATCCATT
CGGTACCAGAGCTCTCTGCAGCCAGAGTATTTTTTTAAGT
CTTCAAGACCAGGTGCAGGTTGTTAATTGATCATCTGCCC
ACTCGGTACCAGAGACTAGCCTTAGGAATTGAGATGATGC
TGATGGGTACAGAAATATGAAAATGTGGCCAGGATTACAT
CTGAGCCTCAACAGTCAGACAGTTTCACTAAAGTCTAACA
GAGTCTTGAGATCCAAAACTTGGGCTATCAAAATACCCTT
AATACTGGCTTCAAAAATTACAACAGCCTTCCAAATAGCC
AGTGTATGAGCAAGAAGCTAGGTTTCTTTTATTCTGTCTT
TAGGTGCTTCCCGGGGAGGGAGGGACAGGCAGACTGCTTA
CTAAGCTGCCTCATCAGGTCCACATGTCCAGAACGGACAC
GTACTCAGTACATGATGTACAAAACAATCGTTCTGCTTCG
AGTCCTGTCATAATTAGGTAGGTGGCACTAAGAGGTGGTG
ATTAGTGTAGACTCATGCTGTCTGTCCAGGGGCCCACAGT
TACCTGAGCAATGACCTCAGGGTCCATGGGCCGATGGTTA
TTGAAGCTTTTTGACCTTCCTGCTGTGGCAGTCTTCCGGA
TCTGTGGACTGTCCAGCCGATTCTTCAGGGATGAGTGGCG
ACTGATGGAGTTGAGGCTCCCATGCCCACTGATAGAACAC
TTATCTGACCCTTCCTTGGGGAGACTCTGGCTCATGATGG
GCTGGGAGGATGGGCGGCAGCTAGCCCCCACCCCTGGGGA
GGAGGAGTCAGTCAGGGAACTGCTCAGCCCATGGCTGTCA
CTCCGAAAAGTTTTCCGGATGCTCCCAGATTCTGGACGCT
TCCTTTGCCTTCAATCACAAACAGAAAGGGCAGTGTGATC
AGGGAGCCCTGGCTCCAAGGAAGCTAGGACAAGTGGGAGG
GGGCAGATGTTGGCACCTAGGGACTTCTGGAAGGAGAGGG
ACACAGAGCACGTTCTCTCCTCGGCTTCATCTTCTCCCAC
ATTCTCCATGTCTTCATTCCCTTGCCACCCCGAAGCTAGG
CAAAGGAGAAATGCATACTTACTTGGTGGTCACAGGCTTT
GTGTTGTCAAGATGTAAGTTGCTGTCAGAAAAAAATGTCT
GATTAAGCAAAAGTTTCTAATGGGAAAGAGATTCCTGGAA
AGGCCCCTTCTGTGACCTGCTATGCACAGAAACCTAAGGC
CCCAGGTAGGAGAAGTCTCACTATCACCAAGGAGGTCTGG
AATTGCTGTAAGAGGACAGTTAAGTTTTCTAAATTAAAGC
ATATCTCTTCTTCCAACAAGACTGGAACTATTTTGGGCTC
TGGCAAGAGGCTGTTGTTGCTTATTCTGCAGGCATGGAAC
AGAATAGCTTTCAAGAGGCAGCAATGCTGCAGAGTTAGGG
CCCAGTTTGTGCATTTTCTTAGTGTGGAAATACCTCTACA
TGACTCCCGAGTCACCGAGCACTGGGCTGAACCCTGGATC
TGGGTGAATTTGTTTCAGACCACTTAGGGCTCTCACACAA
AATGGCTTGGCAGAATCCCAGTTACATGGGTGTTGCCTGC
TGCTGGATAATTTCATTTTCTCTTGGAATCAGATTTGAAA
AGATCTCATCTAAGAGGCAATGAAACTTCTGATTCACATG
GCCACTAAACAGCTCTGATCTTGAATCTAAGGGAGATGGG
GACTGAGGCAGGAGCTGAGGTAGAAGGAGGGAAGGGTCAG
ACTCTGAAGATAAGGAGCTGGTCTATGAAGTGGGGACAGT
GCTCTAAGCCAGTCCTGGTCCTGTTCACTGATGAGGTCTT
CTTCATCTTTCTGTCTGCAGGGCCTGGCCCAGGACCTTGC
ATGTATCAGCCACTCCATGAATCTGTCCATTTGGCAGTTT
TAGGCTTGTGAGTCAGCCTTCTCAAGTGGAAAAAGAATGT
TCTCAGAGTCTTCTAAGGCCTTGCTGAAATGATCTCCCAC
CCCGCAAGGATTTCCCTGGCACCACTAACTCCAAATGCAC
TGGCACCACTACACCACTTTGCAGGAACAATGAATGGACC
CCTCCCTCCTCTGTGCCTTCAGAGCATCTGACACTACCTT
TCAGTTAGCTGTCTATAGGGTCTTTACCTTGCCAGACTGT
GAGCTCTGAGATCAGGGACCCCATTTTTTTCATCTCTGAA
TAACCACCAGCAGTGCTTGGCACAACAGTAGATACTTAAA
TGTGTAGAATTAAATGGAAATGCCACACCCATATGGCTCT
TTGCTGATTTCCTTTTTCCGCTTGAGGTTGGCTGACTCAC
AGGCTGAAACTGCTGAGAAGGCAGATTGATGGGGTAGCTG
TGGTGTGCCATGTCCCAGGCCAGGCTCTGAGGATGTGAAG
ACAAGGAAGACATGGTTCCTGGGTTCAAGGACCTCAATCT
AGTAAGGGATCCAAGTGCAGTGTGAGTACCAAGAAGTATG
CAAAGTGCCTTGGGAATATAGCATAAGGGCACCTCACTCA
GCCTGGGGAACTCAGGGATGTTAGAAGGGCTTCCCCAAAG
AGGTAGTCTTTGGACTGAGTCTTGAAGGGAGAGGAGGAGG
TGACCACGTGAGAGGAGACAGCAGGCGTGAGGGCCTAGTG
GTGAGAGAACCAGGGCACTCAGGAAACTGAAGGAGCTTGG
GAGGAGGAATGGTGTGGGGGACAGGAGGCAAGACTGAAAT
GCCGACTCATTCCTAAGGGCCAGACATGACCAGAGGCTGC
CGCTCACCCACCAACCAGGTGATGAAGCTTGTCCCTCAAG
AACCCACCACAAGACTCCTGACACCAGCAAGCAAAGAGTT
CAAGGGAACCACCTGAACTTTTTTTTTTTTTTTTAACCAT
TTCAGCTATTACTCTACAATTTCTAGGCACAAATGGCGTC
ACATACACGCTGGCTTAAAAATATGTACTAACTAATTACC
TGACTTCCTCCAGCAACCCCGCCTGGGTTTCTGGGTTAAT
TATAAGCTTATAACTTTAGATTGTAGGGTTATAATTAACA
TACGCTCGTAAATAAGGGAAAAAATGTGATTAGCCCACAG
TTACTTGATACTGGCTTGCCCTCCCAGCAGGGTAGTGTGC
TGGAGGGAAACAGAAACGCCTCAATATTTTTAAAAACTGG
TCTGAATTAAATTATAACTACACTGGGTAAGTGATCTGAA
TAAACAGCTTTACTAACTTGAGGGTGAAAGAGATGGAAAA
GAGCCACGTGCCCCAACCACTGCCCCTGCTACCATCAGGG
TGGAAAAAAGCCAAGAGATCTGGGAAACCTGGTATAGTTT
AAAAACAACAAGCATCCTTTATTCTCCTTCCAGTCTCAGT
GTCCAGAGGCTACGGTTAACAGGTTTTCAAAGTGCAAATC
ATTTCATTCCTCCAAAGCCAGAGGGGAATAAAAACTGTAC
ATCATCTCCAATCCATATTCATCAGGAGCGCCCTGGGGCT
TGTCATCCTGCTGGCACGGGGCCAGGTTTCAGGGTCTGGC
AGAAAGAGGTCTGTAGGCTTTGGGACCTGGTGTCTGGCCC
CTTGAGATGAGATTAGTTCTCCAATAACCTGAATGCCTCT
TGGGGAGGCGGCAGCACGCAGGTGTAGAATCCCTCTAGAC
AGCCAGATCAGGCGTAGGTGGAGTTAAAACCCCAGGATGT
TGCTAACAGCCACAATGAAAGCTGGGGGTCAGAGGTAAGA
GCCTGCTAAGCAGGAGTGGGGACCTGCAAAGGGACTAAGG
GGTAGAATAATACAGAGGGCCAAAGCAATAGGAACAAAAT
GGAAAATTATTTCTCCTGGTGTGAAAGGGCAGAAGAAAAG
GGAGCTAGGGGTTAGGCAATGAATGAAGAGCTCAGGACAA
AGCTTTCCTTAGGGACATTGTGGCCTCCTTTCCTCTACAG
GAGTGAATGCAGGACAGCGGGAGGAACAGACACATGATAT
CTCAATAAACCCACCTGGGGTACCATCAGCCTAGTGGAAG
CCACACACAGACTTTGAATCTTTGCACGAACACAGATAAA
GGAAGACAGACATCGAAGACTATTATTTGAGTATGGATTG
GAAAAAAGAAAGCACCCCTGAGAAACAGTACGAAACCAGG
TTGCATAAAGTGACCAAAGCTTTGGCCCAAGTTTTCGCTG
TAAGACTGCCACAAAGGTCTGGGTGGACAGACACTGCGGA
ACACACAGTAAAGCACCCTTCCACAGCGTGAGGGCAGCTA
GCTGGAGACCTGGACCTGCCCCGAGGCCTGTAGCAGCAGT
CCTCAGCCCCGTCCGCCTTGCAGCAGCAATGACCACGTGC
AAACTGTTAGGCTGGGGGAGCTGGGAGCCCTACGTGCAGC
ACAGGAATGGAGATGGGGGTTAGGCCAGAGGGTGAGGCTG
GGTGTTGCAAGTCATTCAGGGGAGCAGAAAATGAAAAGCA
GAGCTTACTTGTTGATGTTTGCAAGATAAATATCGGCTAC
ATGACCCCCACTGGGACAGCTGGCCCCCGCTCTGGCTGTC
ACCTTTTCTTCAGGTGGCTCAGAAATGACCTCAATCTCAG
ACTTGGGGCTGGACCTCTCCACGACACCGTCCTCGCTGGG
GTAGAAGGGGCAGGCAGGCAGGGAGGAGGGAAAACAACAA
CAACACAAAAAGCAGCGTTAAATCGGCAAGATGGCCCCCC
GACACACACGCGACCCCACACAGCTCTGAGGCAGCAGCGA
CACCTGGCCGGACTAGTTCTGTGAGCAGAGGCAAGGAAAC
CTAAGGGCCTTTGAAGGGTCGTTTAAATAAAAATAAATAA
TCTGCTGAGTTCTGCAGGCTCCTCAGCTCCTCAGGAAAAC
GTGGCTAGGGGACACCTGGGTTCCAGGCATCTGCCTTCTA
CCCCATGCTGCTTCCCGGGGAGGCCATGCTGGGGCGGCCT
CCTGGAGAAGGAGGTGCCAAGTCCAGGTTGTGGTTTATCA
GCTGAGGTCCTGAGCACGGTCAACTCTGTGGTGGCTCTGG
AGATGGCGGCGTGGAGGCAGGATACCGCCACACACTGTCG
TAGCGCCTCTAGCCCCGCTCAGAGCATCCAAGCCGGTCCC
AGGTCTCTCCACTGCTCTCCTGGCCCCTCTGGCTACTGAT
GACAAAGAAAGCCCCTTCTCCCCCACAATTCATCTTCTCT
TGATCCTGTAGTGAAGTCATAATGCTAAATTTGGGAGGGT
CCTGTCCACGCACAGATTGCCACCAGGTTTTCGATGCTAT
CAACAGAGGGAGGATTTCCCTGCAGAACGAGCCGGGAAGA
GGCTGGGAGGGTGCAGACTCACTCAGGATATCAACCTTTA
AAAAATAATATTAAGGGAAGGACTAAAAACACTGGCAGCA
TCGGATCCAGGGGAAGGGAGCTGGGGACAGAGGCAGGGCA
AAGGGACAGGGGGCAGGCTTGGGTGGGCCCACGGGACAAC
TGCTTCAAAGTGTGAGAATCAACCAACAGCCCATCAGAGG
AGATCTCTCTGGGACCAGTTCAGGCTTCCTTTGTTCCGTG
ACATCCTTTTCCCTCCTTCCCCCATCTCACCCCAAATCAA
CCTCATCTGGGTTGAATGAACTAGGTCACTTCCATAAGGC
TGCTTAAGCCAGATTTCTCCTAGAAAACTAGTCATTTCAA
TTTGCAAGTGGAAGAGTGACTCAACAGGTTGGGGTGGGCA
CAGTTGTTTAAAGAAAAGGCAGAGAAGCAAAAACGTTTTC
CCAGCCTGATATTTTGAGAAAAGAAATATAGGTGGTCAAA
TAAAAACCCCTTGTTATCACTCATCAGGTATAAATGTGGA
TGAGTGCTGGCTGGCAGGTTTCTAAAATGACTGGATCAGG
GAGTGATTTGCAGGGGGCATAGGTAGTGGAGAGTGCAGGG
AGTAGAGAGGGAGGCTTCTTCAAAGAACTGTGTGAGCCTC
AGGACTGCATTGGCCCCCCCAGGGACTGGTCTCTCTCATA
GTCCTATGGCTCCAGAAATGAAGTCTCACTCCCACAGAGT
AGTTGGAGACTACCCCCAAAGGTGCCAGGGGCCCAACGTA
CGTGTCTTGGACCACGATGTACTGATGGGGGATGAGTCCG
TCGATGCCATTGTGCCGGCCTTCCCACCAGTCGTCAGAAG
CCCGCTGGTAAAGCAGCAGGGATGCTCCCTTCTTAAAGGA
CAGCTCTCGGGCTGTCCGGCCCACGTAGTCAAATTTGGCA
ATGGCCTCGATGGGCTCACATTCTGAGAAGGGAGGAAAAG
AAGTAAACACATGTTCTTGGGACCTGCAGACTCAGGAAAC
TGGGTGGAAAAGCTGAATTAGCTGAACTTATAGTGGTGGG
AAGATAACTTAGTGGGAAAACGAAGTCATGGATAATCTAC
AAGTAATTCACATGTAGACTGTGTCATTATCTTGAAAGCA
CTGGTATCACCTTTGACCTGCCTTTGCTCACACTGTTCCC
TCCACCTGGAATCCCCTTCTCTCTTATCTGCCTGATGAAA
CACATCAAAACACAACTCAAGCATCCCGTTTTCTATAGTA
ACTTCTTTGGTGTTCCCAGAGCTCTTCATGCTTTGATGTC
TGTTATCGAACTTGCCATACTATATCTAAGCATTCTTTTC
TGATTATATAACAATTCCAATAATTGTAGAGGACATATCA
CACTGTATTCTAAATTGTTATCCATTCCCCCTAGTATGTA
GAATATGAGCCTTTCATTTCTATGAGGAGAAAATAACTTG
CACAATCAACTTTCCAAGGAGCAAAATATAAAAATATAAT
TTGTGACCGACCTACGAAAAAATGCACATGAAAGTCATCT
GAAAAAGTAAGAAGGGTTTACAGATGCAGTGTTATCTTTA
TTTTTGTGTGGGCTTCTGTTTCCTCATCTGTAACATGGAA
ATAATACCAGTGTCTTTCTCACGGTTGTTATGAAGAGTCA
ATGAATCACAATTTGTAAAAGTGTCCGGCCCACAGTAAGT
GATATGTGTGCATGAGTTATTGTCATTATCTTCATCTGTG
CCAGGCTGCAGGTAGAGATCAAAGAGCAAAAAGAAGGCTC
CCAGAAAGCTGGATCCTGAGATGAAAGTCAGCTATTCTGG
GTAGCAGAGAGAAAGGCTGCTTAAAAATAAAACCGTACCT
AGATGGCCCTAGCTGGTGGGTCTGCTCCGGAACAGGAGGG
GTTGGAGATTTCATGATAGGAGGCTAGTCAGAGAAGGCCT
GTCTAAATATATCCATCTCAATTCTCTACAGCCTCGGGTA
CGTTACTCCACCTCTCTGACCTCCATTTTCTCAACTGTAA
AATAGCGGCCATATCTCTTTCACTAGGGATTAAGAGATAA
TATATAGAAAACCTCTGACAGAGCTGGCTGCGAGATAGGC
TCTAACCCACTACTCATTTCCCTAGTTCACCCACTCCCCT
CCTCAAATGTAGCAGAGGATTATATGGATCCTTATGACAT
CAGGATCTAAATAAGCAGTCCTAATTTTTTTTCTCCTTTA
AAAGCTGGCTAGAACTGCAGAATTCTCAGCAAGGCAGGGA
ACAGGGAAAGCTCCACAGACTGTGGCATTTCATTCTTGTG
CCCAGAAAATTCTGAGGCCCCTTGTCAGCTGCTGAGACTT
CCAGAGCCCAGTTGATCCAGAAAAGGAGGTGTGGAGCTGT
TGGAAGGGGGGAAATGTGCTGGCTGGACAGACCCTCATAA
AGCACAGGCACTGCTGAGGGGCCTGAGGATGACAGCTGAG
CATTCCTCCCCTTGATGCACACCCACCAGCCTGCTCAGCA
CTCGCATGTCTGTACTTTGGAAAGGGTCAGTTTTTCCAGT
TGGTAGGCGTGAAAGCATGTGGTTTCTGCATCCTCATTCC
CTCTCCCTCTGGCTTGCTTCTATTGGGTTCTGGGCACACA
GCTCTGCTATTTCCCACTCCAGGCTGTTTTTTTTTTTTTT
TGAGACAGGATCTCACTCTCTTACCTAGGTTGGAGTGCTG
TAGCACAATCATAGCTCATTGCAGCCTTGAACTCCTGGGC
TTAAGAGATAGTCCTACCTCAGCCTCCTGAGTAGCTGGTA
CTACAGGCGTGCACCCCACTATGCCAGACTGGGTTTTGTT
TTTTTTTGTTTTTTTTTTTTGAGACAGTGTCTGGCCATGT
TGCCCAGGCTGGTCTTGAACTCTTGAACTCAGTCATCCTC
CCACCTGGGCCTCCCAGTGTTGGGATTACAGGCGTGAGCC
ACGGCACCCAATTGCTGTTTCTCAAATGAACTTTCCTTCA
CTTTGTTCTCCAGCTGCCTGGCAGGAGTCTAGACTATGAT
AAGGGACCAGCATCACTCAGGCCAGATAAGGAGCGAGGAG
GTGGGGCAAGAAGGCTGAAGGGCTATGGAAGGCCTAGTTC
TTCACCTCTGGTTTAATACAGAGACCATTCTATTTGAGAA
GGTGGGCTACCTCTCCAAGGAAGGAAGGGAATGAAATTGA
GTCAGGGGAGCTTCCTGCCTGTCCTCAGGGGACTACTGGA
CAGACAGGTTCATCAGATGTACAGGATATATAATCACTCT
CCTTCTGCCTCCCCGCTGGCGTCCCCACTGACCAGGAAGC
AGGGCCTCATACCGTCATCGCTCGTGTGGTGCTCTGCAGT
CACATCCTGGGTTGAGTCTTCAACCGAGGTAGTCTCTCCA
TGAGGGCTATCACTGCAACAGAAGCAAGAGTGACCAGAAC
ATGAATATTTGCTTATAAAATTCTCACCGTCCCCTTCGTA
CAGCCTCCCTGGAGCGAGGGCACTGACTCCATCTTATGTT
CTCTATATCCTAACTGCACACAATGGACAAATGCTTATAA
TGAAATACAAAGCTCTGAGTTTCTCCAGTCTATCTCTTGC
TACCGAAATCACTTGAGACTACTTGGATCTTAGAGTATCT
CGAGACAAAGGGAAGCCGTTATGAAGGTATAAAGTAAATT
CTTCAGCAAATAGAGAACAACTCAACTCCTCAAGGGCTGA
TTCACTATGTGAATTCAATTCTGTTTCTGTTTGTTTGTTT
GTTTTTGACATGGAGTCTCACTCTATTGCCAGGCTGGAGT
GCAGTGGCGTGATCTCAGCTCACTGTAACCTTCGCCTCCC
AGGTTCAAGCAATTCTCCTGCCTCAGCCTCCTGAGTAGCT
GGGATTACAAGTGCGCACCACCACACCTGGCTAATTTTTC
TATCTTTCGCAGAGACAGGATTTCACCATGCTGGTCAGGC
TGGTCTCGAACCCCTGACCTTGTGATCCACCCACGCTGGC
CTCCCAAAGTGCTGGGATTACAGGTGTGAGCCACCGCACC
TGGCCATTCCTGGTTTTCAAGGGGGAAGCATGGTGGAAAG
GAAACACTGGGCTTCGGCATCAGATAAAACTGGATCCGAA
AACTACCTCCGATACTTGGTAGCTGTGTGATCCTGGGCAA
GTTATTTAATCTCCTTAAGCCTCAGCTGCCTCATCTACAG
TGAAGATAATGGTCTATATCCTCAGTTGTGTGAGGATTTA
ATAAAGTAATTTAGTAACAAGTGTGGCACAGAATGGATGC
TTAATAAAAAGTACTTCCTTTCCTTCTTTCTCATTTTGCT
CGATGCCTCTAGGTTGCTTTGCAGTTTAGACTGTGTACTG
GTGAAAAAGTGGAAGGTGAGTCACAGGAGTGGGTGGGAAA
GTAAAGTAGAGGAAGGAGAATCTGCTATGGGCTACAGGGC
AGGGGATAGAAGCTGGGTCAAGTTCTTGAAATAATTCATG
AAATGGAAAAGGTCAGGCACAGTGGCTCATGCCTGTAATC
CCAGCACTTTGGGAGAATCATTTGAGCCTAGGAGTTTGGG
ACCTGCCTGGGCATCTTAGTGAGACCCTGTCTCTACAAAA
AAAAAAAAAAAAAGCCAGTGTATGCTGTGGTTCTAGCTAC
TCTGGAGGCTGAGGTGGGAGGATTGCTTAAGCCTGGGAAG
TTGAGGCTTCCATGAGCCATGATCGTGCCACTGCGCTCTG
GCCTGGGTGACAGAGCCAGACCCTATCTAAAAAAAATCAT
CCAGTGTAGGGAATCAAGAAAGGATAGGGAGGTTACTAGA
AAAGTCATTTCTATTCCTGATCTCCTGGCTCATGGACTTC
AGAATTTATGAGGATGGGTACCAGGGAAGTTCTTATTTCC
TAAAAAGTAGAGAAACTGTTCATTTCTAAAGTTCTTTCTC
TGGCAGTAGGAAGTAACAGGTGAGGCTTTCCAGGCAGTTG
TGTGAAAGCACTATGACCCACTCAACCCCGTAGCCAGGCC
ACAGTTTCCACCTTGGAACCCTCCAGCCTCTTTTCCCCAT
GGGATGGATCCTACACTCCCGGGAAGTTCCTCTAACACTG
GGTGACCAGGTTCAGAACTCGCCCTCTGTAGAGCAAGTCA
GTTCCAAGGAGGTTTCTCAGGCTCCAGAGAACATTCTAGA
AGAATATAAATGGAGATTCCTCTTTGTCAAAAAATGTAGG
CACAATTTCTCATTGTTTTCTAGGCTGTTGGTCCAGGGAC
CTCCTTTGAAAAATACTGCTTTATGAGAGGCAAGAAGATG
CTTTCTGAGATTTCTACTAGCCCTCAAATCCTATGCTTCT
CTTGAAACACACCCCATCCCCAGCCTTGGCCCTTGCACAC
CCACCCAGGTCCACCAATACCTGAGGTCTCAGAAGCAGCC
CACCATGCCACCCTGCAGGTAGTTCTAGAAAACTGAGTTT
CAGTTTCAGGGCTGGAAAGTGTAGTGAAATGAATTTGTCT
CTCCTCTCCACAGCTGTGGGATGCCATGTGGCCTGGTGCT
CTCCTTTCCATGGCTGTTTGGGTCTCCTGGCCATTCTCTA
GGTTTCTTAGGGCTCCTAACTCCTCTTCTACCATCCTTAC
TCACCTCCTTCAATGCCTTAGCTCCCGGGGCTAGCACTTC
TCTCGCTTCTCAAAGAAGGGAGAGGAGAGACCATGAACTT
TCCAGGTGGGTATGAATCCAGTGGTTGGAAGGTCCCTGTC
AACCCAAAGGCGCCGACTCTTGTTCCTCGGGTGCTCTGGC
CTCCCACCCAGTCTGTGGATAGTAATGTTCCCTGACTAAC
CTTGTGGTTTTTCCAGAGGCTGCTAATAAATGTCGAGTGC
ACAAGAAACAGAGGTGGGTAGGTTGGGAGAATACCTTGGA
GAAAACTGGAGGAAGGCACCCATCTGTCTGTGACCGTGAG
CCACACCCCTCCAGGACTGTGCTCCACTGGGCTGGAACTC
AGGGGCCAGGGCTGTAGGGGTCTCTGTGCCCTGGGCACCA
GGCCAGAGTCGGCAGTGGTTTGATATTCGAGAAGTGAGGG
CAGAGGTTCTGCCTGACTTTAGAAGGAAGGGAATGCTATT
CTACAGCTTTTCATCACTCATGCAAGCAGGGAAACCAGCG
CTCTAAGTCACATGCACAAGGACAGCTCCCTGGAGCTCAT
CATCCAGTAGGCTGAGACCTAAAGTGACCAACAACCTCCC
CAGTCACCACCAACCATCTGTCGGTGACAAAAAGCTTTCT
CTCCCAGCTGGCCAGAATAGGTTCCTCCAGCTTGGACCCA
GACGCTGAAATCTGCAGTACAGCAGAGAGGAGTGAACCCA
GGGATGTCACTGATATTACTATGTTCACAGAACACAAATG
CCACTTTCTTCACTCCTTGAGCAAGAGGCTCTTCTGTGGG
GGTCAGGGAGAAGCGTGGACCAATTGGCCTCTAATTAAGT
AAACAACCTCCCCTGTCCTCCCCTACCTCAGTTGATAGCA
ATGAGGCTGGCCGAATTGGTTCCAGATGTTGAATTCAGAC
AGAATCTGATGTGGGCTGGCTTGTGCTTTCAGCTCAGGCT
GAAACATTATTTAGGGGAAGAAGGGAGGGGGAGGAGGACT
GGGAGGTAAGGGAAGTTAGTGATTAAAAGACAGAGGCAGT
TGTCTTTGTGTTTAGTGAAAAAATGACACTGTAAATGGTA
CCATGGTGGGTGGCATGGGGTAACGGATGGTGCCCTGTAC
TAAGAGACAAGAGATTGGGGTTAAATCCCCATCACTAGAG
TGGCCTAAAATACTGTCACTGGCCTCTCTGCATAGCACCA
GCTTCATCCATAAAATGGAAATAGTGATTTGTTCTTTGTC
TAATAGAGGGGTCTAAGAAAGATATATCCCGAGGATTCCT
TTTAGATCTCTCTTCCAAAGCTAGGTCATGGAAAACCAGC
CCCACAGAACTGAATGCTGCTTCAGGGGAGGACCGTCCCT
AACCTGCCATAAACGAGGCTTACGCTTCTTTCTCTTCACA
AATTTCTAAAATCATTCTGAAGTGCCAGCTTACAAACTCA
CAGTCAGGAAATTATACCTCATATCTAAACTCTTCCCAAT
AAGAAAGAAATTCCCTGGGACCCAGGATGGTTTTTCTCAC
AGTAGAAGCCCGAGAGACACTGTTGTTAATAAAGATCACT
TCTAGATGCAACTTCATAAAAAATCCTTTCCTAGAGATTA
TTTGCATCACAATTAATACTGTCAAGTATCTTTCAGAATA
GTCCTTTGCCACTCAGAACTCATCAAAAAGGGAGGTGGCA
AGAAGCGGCATTTAGTCTGTGGGTCGGGCTGAGGTGGGGG
CTGCCTATACCATCCCCAGACCTGGCAGCCTGGGAGTGAG
GGGTTGGGAGGATCCGGGTGTTTCCCTTTGGTTTCTGTGT
GGCCATCTGGCCCCCATGCCAGTGTGTGCTGGTGAATCCC
TCCTCTCCTCCAGTCCCAAGCCCCCCTACCAGTAATCTTC
CATGCTTCCTCCTCTGCTGTAGACAGGGCCCTCCAGCTCT
CTGGGGCTTGGGAAGATGTTCTCATGCTGGATGATGATGG
TTTTGATCAGCTCATTCACGTGGGCTTGGCAGGACACCTG
GTCGTGACCCTCTGGCACTGACATCAGCGAGGGCCCGAAG
CAGATGGCGAGGTTGTAGGGGTCCATCATGTTCTCTTCAC
TGAACTGTGATAAACTGAAGGAGAAGGGAAAGGGGCAAGC
TGCAAAGCCCTTGCATGAATGCCCAGAAAACACAATCACA
GGAGGCGCTGCCAAGAGCAAGATCAGAAGGTCCACGAATT
GCCACCTGCCTTTCTGGGTGTCAGAGGCTTTTCAGAAGTA
AGTTGGGAAGAAGAGTGACCACCAGCATGGTCATTCAGGA
GCTCAGGAAAAGAAAACTAGAGGTACTTGCTTGCAGCTCT
GACCCCTTCTCTCTTTCTAGCTTCCATTTCAAATTCAACT
TACCACCCCATCCTCATCTCTACCCCCAGATCTTATATAC
CAAAGGCCACATGACCTTGAGAACATGTCACTCTGCAGAG
CTGAATATGGCTCCTACACACCAACGCACTAAGTTGCCAG
GGCAGATGGGGACCCTTAGGCTGCCCTGTAATGATATGGT
CAGAGGCACAGGCACTGTGCATTGTGTACCTTCTTGCATA
ACAAAATAATCAGATGATCAGGGATATTCCTTTCTAGCCT
CCAGACTTATTAGGAAATAGCCAACTGATTAGCTTTTGTA
TTCCATCAAGCCAGTGAATTTCTTCCTAGAATAGGAATGC
AATTGTTTCTTGTGTTCATAATCTCCTCCTGTATTATTAC
GCTCAGGATTTATTTAGGAAAAGGTCAGCATGCCATTTGG
CTTCTGCTCGGGCTTCCTCTGATTGCAGGCTGACTTCATT
CTCGGGTATTTATTTATTCTGGGAACTCTCCCCTTCTCAG
CCAGCAGCTGTTCCAGCCACACCTCCAACCTTGGCCAAGG
ACCCAAGGCCTTTAATGAGCCACTGCACCTGATGAGTCCC
ATTGGGCCTTGCCTGTCCAGGCACAAGGGCTGGGACAGCT
CTGGATACCTCCCCTACACAGCCTGCAGAGCTGTGAGCTC
TGCTGAGGAGTGTCCCTTATGGGCATCGGCAGGATTTGAT
TCTGAGAAGGAACCAAAGGTCCTCTGTTGGGAAACTAGAA
GTCTGAGACTCAGCCGTCTCCATCTGAGTAGCTGTTCTTC
AGAACTGATTTCTACAGTGTACTTTCAGTCACACATTACA
AAGTCCATTTTCCTCTGATTCAATAGTTCTCTCCCATCCT
GGAGATTCTGATATACATCCCCTGCCCCTTTGTGAATCAC
TGCAGGACTTGAGGAGTGGTGCTACGGATGTGATGGGAAG
AAAGGTTGAGAATCACTGTTCTCTAGGGCCTAGAATCAAA
TGCAGGAGAGGCCAGCAGTGGGGGAGGTTACAGATCTCAT
TGGACTGCTTCACAGGAGTTCTTAAAGATTTAAGTACATA
ATCCTTCCCTGGATCCTGAGTTCAAAGAAAGCAGAGATTT
AGAAAAGACTGGGGAAAGTTTCTAAGTCTACTTCTTAGTC
AAATTAAAACTGGGAGAGACAGGAGCCGTAATTATCTTGG
TAACCTGAGAGGGGAAAAACTGAGGCATGATGTGCCACAA
GGCCTAAGCTCTAGCTAATCTAAGGCTGGCCAGTTCCTGG
TGTCATGGAGGGACAAAGAGGAGGAAGGCCTTGATTCTTT
AAAGTGATCTGACAATGTTTTGGTAACATAAAGGAAAACC
AGTAGCGTCTGGGAAGCCTGATGGTCAAAGGGATACCAAC
TCTAGCCCTGAGGGTCCTGAGTCAAAGCTCTGTGAAAGAT
GAGAAATGATGGGAAGCCTGCTAAGGTAAGGACTGTTCAA
TTCATAGGTGACTACAATGATCAGGAATTTGAAGAGGACC
GATCTTCTTGGACTGTGGTCTCATGAATCTAGGTCTTTTC
TTACTCCCATCAAAATATAGACTAAAATCCATTTTTCTTT
TCCAATGTATAGTGAGAACATCTAAGTTTAGGGGCTGAAG
CAGTGGTTTTTTTTTTTTTTGGACAGAGTCTTGCTCTGTC
ACCCAGGCTGGAGTGCAGTGGCATGATCTCGGCTCACTGC
AGCTTCCACCTCTTGGGTTCAAGTGATTCTCCCGGCCTGC
CCTAAAGCAGAGGTTCTTAACTATTTGGGGGACAAAAGCT
CCTTCAAGAACTTGACAAAAACTTGGATTCTCTCAAGTTC
TCTTCAAGAACTTGACAAAATTCATATATGTGCATACAAA
TGCACAAAGTTTTGTGTAAAATATCAGGGTGTTAATAATC
TTTGAAGTCCCTGAAGGCTGTGTCTAGTGTAAAAGTATTA
AAAAACTAGATTTTTGTTTTTGAAGAAATATCTAGACTGG
GCACAGTGGCTCACGCCTGCAATCCCAGCACTTTGGGAGG
CCGAGGCAGGCGGATCACCTGAGGTCAGTAGTTCAAGACC
AACTTGCCCAATACGGTGAAATCCTGTCTCTACTAAAAAA
AAAAAAAAAATTAGCTGGGCATGGTGGTGGGTGCCTGTAA
TCCCAGCTACTTGGGAGGCCAAGGCAGGAGAATTGCTTGA
ACCTGGGAGGCAGAGGTTGCAGTGAGTCGAGATCATGCCA
TTGCACTCCAGCCTTGGTGACAAGCAAAACTTTATTTCAA
AATAAACAAAACAACAACAACAAAAATAAATAAATAAACA
AAGAAATATTTAAAATGGATAACATTAGTAAAACTCCCTG
CTTTAAAATTTTTCGTGTTGCCTTATATTCACTCATGTCA
TTTTCTCAAAGAGTTCTACTGTATTTCTACAGCTTCATTT
CATATTATTAGTGAATTCTCCTAACTTATTTGAACTCATC
ATCTTTTGTGCTTCATAAAAATGTTGAGCATTGTGGTCAG
AACGGAGGCTTTTGGGGGGCTCCAGGATTGGTGTGGGAAA
ACTTGCTTTTTAGCATGTACTTTTCTGGATTTTTAACTTT
TTTATGATGTGCAATTGCCTCTCCAGAGGGCCCCCGCTGA
GCCGTACTTAGATTCCCAACACACAGAACTGAGATATTGG
ATTTTTGGGTTCCTTGAGATTAAGAATGTGTCCAATCCAA
GAACAAACCATAGCCAGGAATAAAGTCCACACACATCCAG
GACCCAGGAATGAAGAAAAAGGATCCTGCAGTCTGGGCTC
AGGCAGAGTCTACATCAGGAGCTACCTACCAACTATTGCT
CCCCCTGTCCGGAAGTGTGCGCCTATCAGCCGCTGTCTTC
CTGTGGAAGTGGTCTGCTTTATCATATGTGCCCTGCATTC
TATTTATTATTTTAGGAAACACTTTCATTATTAATGCTGC
GTTTTTTTAAATGTTAACTTTGATGAGCAAATCAATCTTG
TTTCAATCAGAAAAAAAACCCAATAAACATAAAACAAAAT
GAGTAATTGGAATTGGTGCAAATCCTATGCTTTCTTCAAT
AGTGGCTGCCATTTCTGCACCATCTCTGCAAGCACCAACT
TGCACGATGCGTATTCTATTGTTTCTCTCCATTGTACTTT
CACACACAGTCCCCCAGCCCTCCCTGTTTTCCCCTCATCC
CCATTTGCTCACCACTGTCATGCTCCTAGCTCTGGGGGCA
CAGACTAGGCTCATGTTGAGGGCAGGTATTGGTATCTGAG
GGAAGACAAAGTTGGTGGCCCTGAAGGGACTAACTCAAGA
GTAATTAGCAGAGTTTCCAGGCTGCATGCCAACATGCTGT
GTGAGTCACTGGAGTATTCAACCCAAAGGCTGTGGTGGTG
CTTTGTCAGGGCCTGGCCAATGAATGGAGCAGACACAGCC
ACGTGGAAGAGACAAGCTGGGGAACAAGGATGCTCTGTAG
CTCTGCAGGGCCAGCAAGGGGGCTACATTATAGTGTGGGT
GCCCCAGAAAAGGTCTCAAGCTGTGACCACTAACCCAGAT
ACCTATAAGGTCAGGCTGACCATGAACTTGGAGGCAAGGT
GACACTTAGGAAATGGCCTCTAAAGTTGTATTCCTTTTAA
GCCGAGACTAACCTTGTAGGAAGGCTCTTCATTTTCACAA
AGAAATAGGTGTGAAAACACCTCGGCCCCTAGTTTATCTT
TTGTTTCCCCCACTTTGATAGATTCATGGATCCAGAGAAA
CATTTTTGTACTATATGAAAACCAAAAAGCAAGGGTGATG
AAAAATGGCAACTGAATTCAGCTGAAACTGGGAGGCAATG
GGGAGGGCTGAGGATTATGGTGAATTGGGGAGTGCCTACC
CCATCTAGGAGGCAGCCCTTCCTCTATGGAGAATTGCTGC
CACCTGGGACTTCAGAATCAGTATTGCCAGATCTAACAAT
TTTTCAAAAGCAGCTAAAATCTAGATTTTTAAAAAGTGAC
CTCTCCCCAAATGTAAGTATGATTTCAATGTTTTTGAGAC
ACAACAGATGCCTGAAGGGAAGGCATCTATGGTTTTTTCT
GGTTCTCAGGGTGCCCATTTGTAACCTTTGGTCTAGGTTG
TTGAGGGTGAAACTGCAGCAAAGGCAGAGTGAAAAGACAG
AGGTGCCTCAGAGGGAAAGAATCACATGTCCTTGCTTGGT
GCCTTTCCTGCCATGTGGGGACCCCAAAGCTTGCTCCACA
CAAGGACAAGCTGCTTGGACAAGAAGAAATGCCCCATCCA
TGCCCGTGGCCCCTCTACTCTTCAGACCTTTGTTGTAGCC
ACACCCATTCCCTAGGTGATTAGCTAAATACTACCAGTAC
ACAGGCGATTCCCACACTGCATCTCCGCTCTTGGCTTCTC
TCCAAGGGTTGGATTCTAGGTTTAATTGTTCAAAATCTCC
ACTTGGACATCCCACAAGTGCCTCAAATGACCATGTCCAC
ATTGACACACTGTCTTGATTCCTTTCTCCACACATTGTCT
TCTCCAACTCCGTAAATGACCTCCCTATTTCCCTGTTGCT
CATGCCAACAATTTAGGATTTCTCTCTTCATATTCAATGT
ATAATCCATGAGCAAATCCTGTCAATGCTATGTTCAAAAT
GTATCACAGACCTGACCCTTCCTTACCACCCTCCAGACTA
AGCCACTAACACCTCTGGCCAGACCACACAGTAATCTCGG
GATAGGGGCTCCCTGTTGCTCTTCACGACCCTCTCCAGTA
ACTTATCCACAAAGCAGTTGGCTTAAAAAAAACACACAGA
TACAAACACACATATAAAAATCAGATAATAACATGCCAGG
CATAGTGGCTCACACCTGTAATCCCAACACATTGGGAGGC
CAAGGCGGGAGGATCATGAGGTCAAGAGATCAAGATCATA
GTGGCCAACATGGTAAAATCCCGTCTCTACTAAAAATACA
AAAATTAGCCAGGTGTGGTGACGTGCACCTATGGTCCCAG
TTACTTGGGAGGCTGAGGCAGTAGAATCGCTTGAACTCAA
GAGGCAGAGGTTACAGTGAGCCCAGATTGTGCCACTGCAC
TCTAGCCTGGCAACAGAGCAAGACTCTGTCTAAAAAAAAA
AAAAAAGATTCCAATTGCTTCTCAAATCCAAATCCAAATC
CAAACTCGCTATTACCATGACTCTGAGGTTTTGAATGGCC
CCATGGCTCACTCCTTTTCCCTTCCTGTGGGCTGCTGCTT
GTACATTGTCTTCGCAGACAGGCCTATGCTGTCTACCTCA
AGTACCATGGCTCTCCTTCCTTTCATTCAGACCCCTGTAC
TCTCTCCCCTTTCTTTACTCTTTTTTATTTTATTTCTAAC
CATTTATTCCCCCTGATATATCTGTTATTGTCTGTTTCCT
TCCCGGGAACAGGAACTAAATGATATCAAGGCTTTCACCT
TTAATTTAACAATGTATTAAATGAGTATAGCACTGTGGGT
GGCACACAGTAGGTGCTCAATAAATATTTTGTTGGGATGG
ATGAATAGGCATAGGTCCATAGAGGAACTTCCAGTAGCCC
AAGCCAAACGACTTCCCAGCTGTTCACTGGGAAGGCTACT
CACTGACTGAGGAAGGCAAAGAGGTATCTCATGATAATCA
GAGTGGTTTTGGGCAGGACCAGGAGGACTTTCCGGATGTG
CAGAGCTCTCTCCTGCAGGTTGTCCATTGCTGAAAAGAAG
AAGGTCATGTGTTATCCTCCACTGTGACTGGGATCCCAAG
GATTAATGATCAGAAGTCTCTACTACCAGCAGAAGCAACA
CAGACAGCGTCGGATCAAGCCCACACACAGCACTGGTGCA
GTGACAGGAGTGTCATCCCTGTTGCTCCTTGGGGTAGGAA
TGCTAGAAGAGGGCACTTGCTGGGCTCCAGATATTCACAA
TACAGGATGTAAGGTGTACACTTCTTGGGCACAAGGAACT
GTGCCAAATCCAAATCCAAACTTGTCATTACACATTATTA
ATATTAAACTGAACTAGGGTTGTTATAATCTTGTTATTAA
TACCAAGTTTGGATTTGGGCACAGGGAATGGGGTTAGAAA
TGTTCCTCACAGCATCTACCACCCTCTTATTCAAACAACC
ACATAGGGAGCTGCCACCAACCTGCTACAACTGCTCAATA
CCCAGCCTCAGAGGGCCTACATCTCAGGGGGCGGAGAGGC
TGTGCAAGTCCTGTCCTGCTCACTCCACATGTCACCTCAT
CCTCTGGACACGTCTGGCTTATCTTCTGCCTCCCTTATCT
GTATTACAAATGAGTAAAAAGTGGCCAGATGCAAGAGGTG
GCAGGCTCCTGGGTATGTAGTGATACTGGGAAGGAGACCT
GAAACGTTTTCTTGTGCTGTGGAGAGGTTAACTACAGGTC
AATTACAGGTCCTCCATCATAGGCAGCCCCTCACTTCCAC
AGTGTGCCATGTAAACATTGCTATTTTCTATGAGTGCCTT
TCTGTGAAAAGAGATGCAAAGTACTGGATTAGGAGGAAGA
GTGTATCTGTAGGCAAGACCTGGGCAGCCAAGGGATCTTG
AACTGTCTTGGCAACTCCAGTTCAGTTTGAGATACTTCAC
CTAGGCCCAGTCCTGGAAAAAGTCACAAAGACATGACCCA
CGGGAATCATATCCTTAACCACTCATGTAACTCACTTCTA
CTACACTCCCACAAACAGGGTCAACAAACCAACCAGAGAG
CCAGCTTCCCTAATACCCTGGGCATTTCTCAGGATAGCTG
AGACGGACAAGTACTCAGGGCAGATACTGAGTAAAACTGG
AAACTCAGCGGGTATAATGATCTGGTCAACCTAGGAAGAA
GGATCTTTTCTCCATTCAAAGTCATCACTCCCCCCAGCCT
CCGGAGCCATCAGTCAGACGGTGCCTGCTTCCAGGCTGAC
CTGTATTAATCCAAGTTTCCATTAATTGTTTTTCCCTGGC
AAACAAATGAGAGGGTGTTCCAGTACCACAAACTAAACCA
AATGGCTAGGGACAGCTTTTCGAGACCCAGATTTTAGAGT
AAGAGGCAGAGAACATCTAAGAGGATAAAGTAGAGAATAT
ATCTTTGTCTTTGGGAAAATATCCTATTACTACTTTTAAA
TGTGCAGAGAGCTTTTATTCCTAGAACACATATTAATACA
TTTAGCAGGTAAGCCATGTCTTGTTTAATGCAATAAGGAC
AAAATATTTGCAATGCTTGCTTATGCTTTTCTCCCTTGTA
CCATTAAAAGTACAAGCACTAATGTATAAGTGCTTGTACT
TATACAAGCACTCCATTGAAAATAAAGGTATTTTACTAAA
AGAAGACAAAGTCCAGAGAAGAAAAAGTATTTAAGACTGA
GGTGAATCAGAAGCAAAAAAAAAAAGCCAGGAATCCTGAC
TTGGGGGTCCTAGAGTCTTACTGAAAAGTCACTTCTCCTC
CTCTCCCACTAGGGGATGAAGGAGGATGAGGAGAAACTTC
ACTGGGAAAAAGAAAAACTTTATTGAAAAGCTTACAAGAA
CACACAGACCCTGTAAAAACTTTTTATCTCTTGCTACCAC
GTGCTCTGACCCAGAAGTCAATCTGAAGCCAGGATGGTAC
TTACTGACGCAGGCCATCAGGTCATGAAAGATGTCCTTGG
GGAAGAGAGGGTGTTCCAGCCCCCGGAAGTAAAGCTTCAG
GACGCCAGCTATGGAATCCATGTCATGGTCATTCTGGTCC
CCAGCCAGGGGGTCCTCTCCTGAGGATAAGCAAGCCCAGC
AAAAAGGAAAGAGTGAGGGAGGCAAAAACACACAGGACAA
ACAGAGGTGGTGGGGAAGGGGTGAACCATTTATGTCCTGG
TCCCAGTCCATCAGCTCTCTGCCCAGCATGGTGGCCATGA
GTGGGACAGATCAGGGAACAGATAAAGCAAAGACTGCTCC
ATTTCAGAGGCTCCAGGACCAAAGGACAGGAGACGAGCCC
ATCAATATAAACACTCTTGTGCCAGCCTAGCTCAGGAACA
TTCCCTATCAGCTGTGGATGGGACACAGCAACTATCTCTC
ACAAGAATCGTGAAACCGGGCTGGGACTAAGCCCCTGGGG
GGGAGAAAAATGAGGCCAAGGAGGCCAGCTCCTGAGATTG
GCTCTCAGGTCTCCTGGCCTGTGACCAAGAACACCTACTT
ACAGAACAATCATGATGGAGCTCCCTATGGAAAATTTCGT
ATCAGATGTAATTAGATTTAATGATAGGACCAACCTCAAA
TTGAAACTATATATATCCATTACAGTGACGGAAATTGCCA
AAGCTTGCCCATTACCTTAATAGCCCACAAGATAATAAAT
GGGCTACAATGAACAAGCGCATTAGCCTTGATATTAACTG
CCACCAAGGGTTCCGGATGAAGCCATAAACCGCCCAGATA
TCACAGTTAACTTCTTGGTTTTGGCAGATCATCCGCATGA
GAGAGGCAGGATGGGTAGGGCCACAAAGGAAGAAGGAAAC
TGGGATGTACCCTGGTATTTCCCTGCATATCTACGGGGTG
AATGTGTACAAGAGAGCAGGTGCCCCCTGAAGAGACAAGC
AAGCTGGCTTCCTGACTTCTGGGGACCTCTTAGGTAAGAA
AAGGTGGAGCCAATACCCCAGGGGGCTGGCAAATATTTGG
TTTTATCTTCAAAACTGTTTCCTTACCTCTCTCAAAGGCA
TTTTTGATGTCATTCACTTCCACCTGGGATCCGGACACCC
GAAAAATTCCTTCATGCTGTAGTCCTGGAAACGCACAGAA
AAGTGATCAAGAAGACAAAGCAAATTCACAAGCATAGTGC
CAAGCTTAGTTGAATGCCTATCTCCTCCAGCCAGTGTGTA
TGTAAGCACGCTGTCTCTCTTCTTCAGGCCAAAGGAGAAA
AACATGTACAAGGATGTTGGAAAAGTCACTGGAATGAGGC
ATTAGTTTTCATCAGAAAGCACCAAGTTAGAGATTCCTCT
GACTCCAAGGGCAACTACGAGGCAGGTTCCTTCCCTTGTC
TTTGCCTCTCTGCTCTCATCTGTAAAGCAAGGAGGTGATC
CATTGGTACTTTTTAAAAATCATCTAGGGTCAAGAACAGA
AAAATGTACTCAGGAAGCTGAGGCAGGAGAACTGCTTGAG
GCCAGGAGTTTGAGACTAGTCTGGGCAACATAATGAGAAC
CCCGTCTCTAAAAAGTGTTTTAAAGTAGTCAGGCACAGTG
CTTGTAGCATGCCTGTAGTCCCAGCTACTCAGGAGGCTAA
AGCAGGAGGTTCACTTGAACCGGGCAGTCAGAGGCTACAG
TGAGCTATGATCCCACCACTGCCCTCCAGCCTGGGTAAAA
GAGTGGACCCTATCTCAAAGAAAAAAAAGAATGGGAAATG
GGTCAAGGCATTAGTTCTCATCAGAGGAGTTTCATAAGGT
CTGAGATTATAATACTGCTTTAGCTGTTCTAACATGGTTT
GATTGTTCAAAGGGACAATGCTTTCAATACTTATGAAAAA
GAGAGGACATGAAACTCTAAGTTAGGAGCGTCCGTCCGAT
CTTTCAGCTTCCCTGGACCACATTGGAAGAACTGTCTTGG
GCCACACATAAAATACTCTAACACTAACGATAGCTGATGA
GCTAAAACACACACACACACACACACACACACACACACAC
ACCCGTAATATTATAAGAAAGTTTATGAATGTGTGTTGCG
GCCCATGGCTCACGGTTGAACAGCTTGCTATAAATGATCA
GTCAACAGATAGTATTGCCAGTCACTGCGCTAGGCACTGG
TTCCTGACCACAGCTTTAGTCTAAAGACAAACATGCGTGA
ATGTTACACTATGATAATGTGCACAAAAACTTCTTAGTTT
TGTTAGAGTAGAAAAAAATCATGAAAAAAATGCTGGCATA
GTGACTGCTGCTAATCAATGCTGTCATAGAAATAAATTAC
TTGGTCCTCACAAGTAATGATGTCACAACAAGGTAAAGGT
TAGCAACAATCTCATTTTCTGGATGAGGGGATTGATGAGT
GTTGACCAGCCTTAAGTTGTACAGCAAGTCAGAACCAGGG
CCAGGACTCAAACCGAGGCCTTGGGGCTGCAATCATACTC
AGTCCTCAACATCAGGCTTGTGGAGCCTAGTGGAGTGAAA
CTGCAGAGTTTGGGAACCACACGGGTCAGTCTGCGCATGG
ACATGGCTTACAGACAGCACCATACACGCAACTGCAAAAC
TGGTCAGAAATGCAGGAAGCACATCATCACTGCCAGCCCC
AGAGGTTGGACTGAACTAGCATCTCTGATTGCATCAGACC
GCTCAGTTTTTCTCAGGATCCCTGGGTTTCAATCTTAAGT
ATTTTGTCAAAATCCCTCTGTTACAGCACAATCTGTCAAA
AATCTTGACATGCTAGAGAAATCTCAAACTTATTTTAGGA
AAACAAAATAGACTAATGCTAAATTTTGCCCACTGTTTGA
GGGTCTCTCAGTGAGGGGGCAGATGAATTCTATCAGCTAG
ATCTTTGGAGGTAAACCATATAGGCTGGGGCTGAAATTTT
GAATCCAATGGAAACAACATTAAAAAGTAAGCAGAGGAAG
TGTAGTTACCTGGCTTGTAATAGGTCTTAAGTTGTCTGCT
CCTGTAAGGGAATCTCCAGAATATTCCTCACAGAGTGGCA
GGCAACATTAAAATCTCATTAGTACCAGTGTAATACGACT
ACAATATTAGTTACAAATGGGATGTAAGAGCCAGAGAATG
TTGTTTAAATACAATATGTAAACAACAAGTGCTCTGAGAG
AAATAGCCACATGTCCCAACACGGTATAAGCAAATGCCAT
CTCAGAAACCAGACTACTCACTATGTTCTGGTTGGTGAAG
CCAGTGCACGAATTCCTGAAAGACAGTCACCATCTTGATA
CTTTTTGGTAGGTTAGAACACCAGGGAAAAGCAGCCTTGG
CCTGGGAGTCCAGGACAAGAAGAAATGAGAGGAGAACTCA
TTGGAAATCAGGCAGCAGGCCTGGAACACACGGAGCTCTC
TTTAGGTCTGGTCTCTGTTTCCTCTTGAGAACTTATGCTT
TGGAGGGACTACCATATGCTCTTGCTCAACAGACAGAATC
TTTAGATTCTGGAAACCGAAACATTAATAAGTGGCTGGTT
TCCAGAAAGTAAAGGGAAAAACCAGTTGGCTTTTTTTTTA
TAATGCAGGTGAATCCTTGCATAACCAAAGTGACACAGCC
ACGATCTTTTACATTTTTTCTTAGTTCACACTAAGATGAA
AGTATAAAACTCATCAGACTTGGAGAAGTTATTTGGAAAT
GGCACAAAACCTTCCATTATGCACTAGATCCAGCCATTGT
CCAAAGTAGTTCTCCTGGAGAATTCTTGAAATGATTTCTA
CAGCAGTCATCTCATGTTCATGTTTTGTTGTTCCCTACCT
CATGAAAATGGTAATTTGTTTTTTCCGTCATGATTCAGTT
TCAACTGTTCCTCAAATCCCTTCTCTTCCTTTAAGCCTTC
CTGGATCACCCTCACCTACCACTGAGCTTTCTCATCTATA
TAATGGGGACTATAATGTCTACCTCTCAAGGAATTTGAGG
ATTGTTAGGATGTGAAAATCCCCAGCATTCAGTGGGCCAC
AGACTCTTTCAAGGCTGACACAAGTTATAAGCTCTATTCT
TATTAAACGCATCTACACAAAAATTTTTACCATGGTTTTT
TAGGGAGTTTATTGAGTACCTTAAGCCCCTATTTGGGAAA
AATCAATTTAGTGTGACAGATGTTTTTTGAACAGCTACTA
TGTGCTAAATTAAAAATAAATCCACAATAGGCTGGGTGTG
GATGTAATCCCAGCACTTTGGGAGGCTGAGAGGGGCGGAT
CACGAGGTCAAGAGATCAAGAACATCCAGGCCAACATGGT
GAAACCCCATCTCTACTAAAAATACAAAAAAATTAGCTGG
GTATGGTGGTGCACACCTGTGTTCCCAGCTACTCGGGAGG
CTGAGGCAGGAGAATTGCTTGAACCCAGGAGGCGGAGGTT
GCAGTGAGCCAAGGTCACGCCACTGCACTCCAGCCTGGCA
CCTGGTGACAGAGTGAGACTCTGTCTCAAAAAACAAACAA
ACAAAAATCCACAATATACTTATTTGCTTAATCCTAGAAT
ATATGTAAAATACTTTTAGAATTGCTCATCCGTATCTATG
TAATTAAAAATCACTAATTACTGTAAAATATTTGTTTAGA
AATCTTTTTATCTTCAGATTCATAAAGGCAAATTTCTTAG
GTTATTTTCTTCTTTATTCTCTTCATTGTGGTAATGTTAT
TCATTTGTAATACAGTTAGGTTTATTTATTATTGTTTGTA
TTCCACTTTGGGTTGTACCCTCATCCTGCCTTTATTTATT
TATTTATATGAGACAGGGTCTCACCCTGTCACTGAGGCTG
GAGTGCAATGGTATGATCTCACCACAACCTTTACCTCCTG
GGTTTGAGTGATTCTAGTGCCTCAGCCTCCCAAGTAGCTG
TGATTATAGGTGCCCAACACCACACCTAGCTAAGTTTTTT
GCATTTTTAGTAGAGACAGGGTTTCGCTATGTTGGCCAGG
CTAGTCTAGAACTCCTGGCCTCAAGTGATCTGCCCGCCTC
AGCCTCCGAAAGTGCTAGGATTATAGGTGTGAGCCATTGC
ACCCAGCCCGTTTGTTTATCTTTTGAGTATGGGAAACACT
AATGTTGTTCTAAAAGTCAAAACTACACTAAGGTATGCCA
AGAGAAATGCCACTCCTTACCATTTCCCATTGCCCCATTC
TTTTCACCTCTTTTCCATCCGTCCCCTATAGGTAACCAGT
TAAACCTTAGTTCCTAGATTAATCCTTCCTGCATTTATTT
TTGCAGAAATGAGAAGATACATGGATATTCGTATATATTC
TTCTCTCTTACATGAAAGGTAATAAAATGCAAAAGACTAT
CTATAGAGATAGTCCCTGACTTACAATGGTCTGACTTAGG
ATTGTTTGATTTTATGATGATGCAAAAGTAATATATGCAT
TCAGGAGAAATACTTCCAATTTTGATCTTCTCTTAGGCTA
GCAAAATGTAGTACAATATTCTCTTGTGATGCTGGGCAGC
AACAGAGACCCACGGCTCCCAGTCAGCCATGTGATTACCA
GGGAAAACAACCCATACTCTATAGTGTATTGTGTTGCCTG
ATGATTTTGCCTAACTGTAAGCCAGTGTAAGTGTTCTGAG
CACATTCAAGGCAGGCTTGGCTAAGCTATGATACTCCCTA
GGTTAGGTGTATTGAATATATTTTCAACTTAATATGGGTT
TATCTGTATGCAACCCCAGCAGAGATCAAGGAGCATCTGT
AAGTAGGCTACACGATGGAGACTCTTTCATATCTTGTTTT
TTTCACTTAACATATCCTGGGGATCTCTCCACATCAGTTC
ACAGAAATCTTTCCCATTCTTGCATAGTACTCCACTAAAC
AAATGTGCCATAGTTTTTTCAACCACTCCTCTATGTATGA
GCATTTAAGTTGTTTCTAATATTTTGCAATTACAAAAAAA
GCTGCCATAAATAACCTTGTGCATATGCATTTTTGTACTG
TTGGAGATATAACTTCATGGTAAATTCCTAGTATCTGCTA
GATTGGAAGTTAAGTGCACATAAGGTTTTGGCAGATACTG
CCAAATTCCCTTCCAAAAGAGTTGTATCAGTTTGTGTTCC
CATCAGCAACATAAAAGTGTGCCTGTTTCCCCAGAGCCTC
ACCACAATAATGTGCTACATTTTTGTCTCCCCATACACTG
TGCCTATAAGGGGCAGAAACAGGTACATTCAGCCACAGTA
TCTGGAACTTGTCCACTTTTCAGCAAATACCACAGCTAAC
ACCCTGGTCTAGGCCACCACCATGTCCTCCTTGGGTTACT
GAAGTAGCTTCCTGTATCCTTCTTACAGTCTTATCTCCAT
AGAGCAGCCAGGGATCCAAAAGATGACTCCCTGTTCAGAA
TTCTCCAGTGGCTTCCCATGTCCCTCAGAATCCAATCCAA
TCCTAGCACATGAGGCCCTAAGTGTCTGGCTTCTGGCTTC
ATCTCCTGTCACTTTCTTCTTCACTCGCTCTGCTCCAGCT
ATGCTGGCTTCCTGCATATGGCAAGGGTCTCTGCACTTGT
TCCCTCTCCCCAAGATACTCTTCCCCAAATATCCACAAGG
CTTACTCCCTCACAACTCTGTCCTACACCACCTTAGGAGA
ATCGTTTTCCCTGAACCAGCTTCAAACAGTGTCCCCTCTC
CCTTTTCCATCCCCTCACCTTGCTTTACTTTTCTTAATGA
CATTCAACAATACCTGACATATTGTATTTACTGGCTGATC
AACTGGTCATCTGCTTATCCACCTTTCAGTGGAATGTGAG
ATTCATGAAGCCAGAAACTTTTTGTTGGCATATAATAAGC
AATCAATATGTATTTGCTGAATGAATGAAATGTATGCTGA
ATGAACAGTGGCTCAGACTTGCTTCTTCCTATTGTCTCTT
AGGCACAAATAATTCGTCCTCCCCTGAACTCAGTTTGGAC
TTATCTTTGCAAATTGCTTAACTATTAATCATTATTATCT
TGTGAAATTTCTTATACTCCTATTCTAAATTACACAGCTT
ATCTCATTTTATTTAACTTATCACTTGCTTACTTATCCCA
ACTGCATCATAAAACCACTTACAGACAGGGAAAGTATATT
AGTCCTGTTTCTGTTTTCCTACTTGGCAATGCATGGTGTC
CAGCATTGATCAGGGACTTGATAAATTTGTTGATTGTTCA
ATACTGATATACAATGCTGTAACTTTAAATGAATAAGATT
AAAAATTATAGCTGATTAGAATGAGATAAATTGTAACCAC
TCTATAATAATTACTATTCCAAAAATGAACCTGAGCAATG
TCCCAGTTTACAGGGAGAGAAAAAGGCAAGGGGAGGGAGA
GAGAATAGCTGCCTCTAGACAAGATTTATATAGTTCCTTA
GCTCCAGAAAGGTCACACTGCCCTTTTTCCTATCCAGAAA
GGATAGCATCTAAAAGCAATTTCTGATGCCCAGTTCCTAG
AAATTTTCATAATACTAGTTCTGTCCTTTGTAAACACTCT
AATCCTTGGGAAATCAATTCTCTGGCAATTATTTCCATTG
TTAAATTCTGTCCAATGAGACCAGTAACTGGTGAGGAATG
GAGTTTATAAGATTCAACTTCATCCAAGTAGAAGAGAATA
AGATTTCACTTAGGTCAAAAAGGAACCTGCCTTTGCAGAT
TCTCAAAAGCTGGATACAACTTTAAGACCAGCTACTAACT
GAGCTCTTGGCCATGCTGTATCCAGTGAGACCAAACCAGA
ACAAAAACTGATTATAAGGAATCACTGCAACATTGGGAAA
GGAGTTGTTTTCAAACCGGTCTGGTACAGAAAGTGACAGA
ATTAATTGTCAGGCTGTACAATGGGAGACAACCCACACTT
GCAAAGACGGAGTAATGGTCAAACTACTGTTACTACGTAA
TAGCCGTTATATTTATATAACAGCTGTAATTTAAAACTGA
CTCTCAGGCTAAATAAATGCTGTGTGATAAGTGGCTGAGG
CATTTTGGGGCAAAATGTGTGATGCCTTTCTTTCAATGTC
TAGGTGTGGCTATCCTGAGGTATCAAACATTATATGGACA
AATAAGAATTTATTCCTTTTCTGAGAATGTCAGGATGGAA
AGTCAATCTCTATTCTTACTTTATAAAGAATTCCTGGAAG
TTCTTTCCAGTCTTTGCACAAATATGGACAAGGCTGTCAT
CCTGCTTACCATGTCTGCTGATAAACCGGATACAGCTTTC
CACCACCAGAGGAATTGCCTGGCTGGAGTCCTGAAAAGCC
AAAGGGAAATACAACATTAGAATCTTTGAATAGGTATAGC
CCAGGGTCAGAGAAAATGGCCAAACTGTGCAGAACTGTCT
CAGCAGATCAGTGGCTGGTCTACAAAGAAGTACCTGGCCT
GTCCTCCAAGTTCCAGAGCACAAAAATACAACCATCTACA
TGGAATGCTACACAGATGCCTTAAAGTCAGCATGTCCTAA
ATAAAACTGATCATCTTTTATCCCAAACCAGTTTCTCACC
GCCTTCCCCACCACCTAATCAGTCAATGCATTCTGTTATA
TCTGGCTTCTAAATATCTCTCAAATCCATTCACTTTTCTC
TAACTCAACTGCCACCAACCCAGTTCAATCTACCAAATAC
CTCAATTCCCATCCTTGCCGTCTTCTGAGCCACATTTCTC
TTCCTTCACATAGTGATTAGGTAATCTTTAAAAGTGTACA
TTTCATTATCTAAACTCTTTCAAAGACCTCTCATTGCTCT
CTTTTATACAGCCTTACATGTTGAGATCCTGCATTTGCCT
CCAGTTCCACTGTCTGTCCTCTCCCCTAGCTTCTGCTACA
GCCAGCCACCTTTCTGTTCTGCAAAGTCCTCCTTTCCCTC
GTGGCTCTTCATGAGCTGCTTCTGCTGGGGCATATTCTCT
GCAACCCTGATTGTGACTCAAATGTGTGGATGTGAATATT
TGTTGGCACTTGTCACCACTACAGCTCAAGCTCCATAAGG
ACAGAGATCCTATGTCAATTCCTGGGTGTCCAGGGTTGGC
CATGATGCTCTCACATAGGAGGTGCTCAATTATTTTCAGT
TGAAGGTAGCAGGATGAACTAATGGAGGCTTCAGAAAGAG
GGTTTGTTTGGTATATTAGTTTTCCATTTGTTTGAAATGG
AAAACTAAATAAGTGGGGACTGATAGGTACTAAGCAAAGA
AGCAGGCCTCCCAGATGTCAATCTTTGCTGTTGTTTTGCT
TCAAAATCTGGCTCATGACATTGAACTTTTTTGGGACTCA
ATTTGCCTTCTACAGACTGAGGAGGGGACTGGAGGCAAGG
AGAGTAATATTTCCTATTAGAACATGAACATTAGTGCCTA
CCATATTGTAGAGAAATTTAAAGAGGTGTGGGACCACGTA
CTAACTCCTTTAGATGGACCAGTGCTGGTAACAATTCTAT
GGAGTAGGAGTTATTATTATTATACTCATTTGAAAAATGA
AAAAGTAAAGGCAGGTGTGGTGGCTCACATTTGTAATTTC
AACACTTTGGGAGGCTGAGGCTGGCAGATCGCTTGAGATC
AGGAGTGTGAGAACAGCCTGGGCAACATGGTGAGACCCTG
GTTCTACTAAAAATACCCTGGCGTGGTGTTACACGCCTGT
GGTCCTAGCTACTTGGGAGGCTGAGGTAGGAGGACTGCTT
GAGCCCAGGGGCCAGAGGTTGCAGTAAGCCAAGATCAAGC
CACTGTACTCCAGCCTGGGTGGTGGAGTGAGGTCCTGTCT
GAAAAGAGAAAAAGAAAAGAAAAATGAAGAAATGAAAGCT
TAGTGAGGTTAAGTAGGTGCTATGGTCACAGCTGGCAGGT
GGTAAATCCAGGATTCAAACCCAGGCAATCTCCCTCAAAG
ACCCAACACTTTACCACTACCCATACTGCACCCTAGGAGT
TCAGCAAACGTTGCCAGGTGCACATACCAAATATTACACA
AAACCAGTAGGGTTTTATTTTATACTTTAAATTAATGTGT
TGTTTTTAGAGACAGAGTTCCCCTCTGTAGCCTAGGCTGG
AGTACAGTGGTGTGACCATAACTCAATTTAATCTTGAGCA
ACTAGTCTCAAGTGATACTCCTGCCTCAGCCCCCTGGGTA
GCTGGAACTACAGGTACCCACATCACACCCGGGACATCTT
TAATTTTTTCATAGAAATGGAATCTCACTATGTTGCCCAG
GCTGGTCTCAAACTCAGCCTCAAGCAATCTTCCTGCTTTG
GCCTCCCAAAGCACCGGGATTAAAAGTATGAACCATTGTG
CCTGGTCTAAACCAGCAGGGTTTTATAATGCAGCAGAATC
TACAATAATTCAGCTGTGTGGAAGAAAGATCAGCAAGAGG
GGCCCGAACTTAACTAGAAAGGGCTTTAGACATTAGGACG
GAGATTGAACTCTCAAGTGGGATAGGTCCGTGTGGCTTCT
GCCTCTTTGACAGGTTTGCGTGGATCCCTAACCTGGCTCT
GAATTTGCCACTGTAGCCATAGGGTTTGGCCACTATTAGG
CAAGCAGCTGGGCCTCACAAAGAAGTCAGGCTGAGAGAAG
AACTGGCTTGGCCTCTAGCTCTCAAGCTTTCTGGGAACCA
GGGATGAAGCCAAAGGGGAGCTGGTGTCAGGATGTTCTCA
GCGACCCAAATGCTCATCTTCATGACCCCTAAACCCATCT
GCCTTCTCCAGCTTTCCAGCTATAGCTGCCAGTGTCTGCC
CTCTTGTTGGCATCATTGACTGGCCAATTAGGCTAGGGTG
ATCTCAGGGGAAGAATCTTTGTCTTCCTTACTCTAAGGAA
GAAACTGGGTTCCACTATAAAAATGCCAAAAAAGCTCAAT
TTAGGAGAAGTCTTTTTATGTTTACAGACTTGTTATTATA
TTTCTCATTTATAAATAATGACAGCAGAAAAATGAAACTA
GAGCCCTATCTCTCACCATATAGATAAACAAATCAAAATG
GATCAAAGACTTAAATGTAAGACCTGAACCATGAAACAAC
TGAAAAAACCCACTGGGGCAATGCTTCAAGGATACTGGTC
TGGGCAAAGATTTTTTTGAGTAAGACTTCAAAAGCATAGG
CAACAAAAGTAAAAATAGACAAATCTAATTATCTCAAGCT
ACAAAGCTTTTGCATAGCAAAGGAAACGATCAACAGAGTG
AAGAGACAACCTAAAGAATGGGAGAAAATATGTGCAAACT
ATCCATCTGATAAGGGATTAATAACCAGAAAATATAAGGA
ACTCAAACAACTCAATAGCAAAAAAACAAACTATCTGATT
AAAAAAAATGGGCAAATGATTTGAATAGGCATTCTCAAAA
GACATACAAATGGCCAACAGGTATGTAGAAAAAATGCTCA
ATGTCACTAATCACGAGAAATGTAAACTTTTAAAAAAACA
CAGTGAGATATAATCTCACTCCAATTAAAAAATGGCAATT
ATTAAAAAGACAAAAAAATAACAAATGCTGGCAAGGATGC
AGAGAAAGGAGAATGCTTGTACACTGCTGGCAGGAATATA
AACTAGTACAGCCATCACAGAAAACAGTATGGAAGCTCCT
CGAGAAACTAAAAATAGATCTACCATATGATCCAGCAGGC
CCACTGCTGGATAAATATCCAAAAGAAAAGAAATCAGTAT
ATTGAAGTATCAGTATAACTGCACTCTCACATTTATTGCT
GCATTATTCATAATGGCCAAGATATAGAAGCAACTTAAGT
GTCCATCAACAGATGAATAGGTAAAACTTAAGTATACACA
CACAATGGAATACTATTCAGCCATAAAAAAAGAATAAAAT
TCTGTCACTTGCAGCAACATAGATGGAACTGGAGGACACT
GTGGTAAGTAAAAAAAGCCAGGCACAGAAAGATAACTACT
GCATATTCTCACTTGTATGCATAAGCTACAAAGGTTGATC
ACATGAAGGCAGAGAGTAGAATGATGTTTCCAGAGGCTGG
GAAGGATAGCAGGGAATGGAGGGGTTAAGAAGTGAGGTTC
GGCCAGGTGAGGTGGCTCATGCCCTTATCTCAGCAATTTG
GGAGGCTGACGCAGGTGGATGGCGTGAGGTTAGGAGTTCA
AGGCCATCCTGGCCAACGTGGTGAAACCTCATCTTTATGA
AAAATACAAAATTAGCTGGGCATGGTGGCAGGTGCCTGTA
ATCTCAGCTACTCAAGGGGCTGAGGCAGGAGAATTGCTTG
AACCTGAGAGGCAAAGGTTGCAGTGAGCCAAGATCGCACC
ATTGTACTCCAGCCTGGGCAACAAAAGTGAAACTCTGTCT
CAAAAATTAAAAAAAAATTTGAGGTTGGGCATGGTGCAAT
GGTTCATGCTTGTAATCCCAGCACTTTGGGAGGCCAAGGC
TGACAGATCACCTGAGGTTCAAGACCATCCTGGCCAATAT
GGTGAAACTCCATCTCTACTAAAAATACAAAAAGTAGCCA
GGTATGGTGGTGCCTGCCTGTAATCCCAGCTACATGGGAG
GCTGAGGCAGAGAGAATCACTTGAACTGGGAGGTGGAGAT
TGCAGTTAGCCAAAATTGCTTCACTGTACTCCAGCCTGCC
CTAGTGATAAAGCAAGACTCTGCCTCAAAAAAAAAAAAAA
AAAAAAGTGAGGTTGGTTAATGGGTATAAAAGTACAGTTA
GATAGGTGAAGCAAGTTCTAATGTTTGATAGCACAGCAGG
ATGACAACAGTTAACAAGAATCTATTGGATATTTCAAAAT
AGCTAGAAGAGAAGATGTGGAATGTTCCTAATACATACAT
ACACACACACACACACACACACACACACACACACACAAAT
GATAAATATGTGAGGTGACAGACACCCTAATTACCTTGAT
TTGATTATTACAAATTGCAAGCATGTATCAAAATAGTGTA
TGTACCCCATAAATATGTACAATTATTGTGCATTAATAAA
AATTATTAAAAACGGTAGCAGCAGTAATAATAAAGATAGT
GATATGAGTGTCTGCATAGTTTTGCTGATCCTATATTCAC
GTATTATGACCTAGAGAGAGGAAAGTTGGAAAGCTTACAG
GCTACTGGCTTCAAATTATGTGAGTACAAAATTTGGCCTG
CATATGCAGGAAATGGAATATCAGTGGTAGTTAAAGGTAA
GTATGAAGGGTTGACAGGAAGCAGGCATCAAAAATATTAA
CCTGCATGTCCGTGGTTACCAGCAGCACTCACATGCAGCC
CCCAATGGATAATCTGTGGCAGACAAGGGTAGGCTAGAGA
TGACCTGTCCTACTGCACAAGCGTTTTTCTAGTCCCCATT
GCTCCAGTGGAGTCTAAGAGTCCAGTAGAGGCACAAAATG
GACAAAGTCACAAACAAAGGCTTTGAATGCTCCTGCCATC
CTCCTCTCCCCTTGTAATGTTTCTGAGCAATGAGTAAATT
CATTTCCCCAGGATGTACCTGTGAGCTCCTGTGGTACCAC
AAAAACCTGCACTTCACCATTGCCCTTGCATAGAGCTGAT
GGAGTTTGGTTTGTTCGTTTATTTATTTAGAGATGGAGTC
TCACTCTTGTAGCCCAGTCTGCAGTACAATGGCATAATCT
CTGCTTACTGCAACCTCCACCTCCCAGGTTCAAGTGATTC
TCTTGCCTCGGCCTCCCAAGTAGCTGGGATTATAGGTGCC
CACCACCACGGCTGGCTAATTTCTGTATTTTTAGTAGAAC
GGAGTTTTACCATGTTGACCAGGCTGGTCTCGAACTCTTG
ACCTCAGGTGATCCGCCTGCCTTGGCCTCCCAAAGTGCTG
GGATTACAGGCGTGAGCCCAGACTGAGCAGTTTCTACATT
TTTATGCACTATGTCTCTTCCTTTCTATCTTCTCTTAAAT
TCTTGTCAGTTTAATTCCTTTACACACTTTGTTTTTTTTG
TTTTCGTCATGAAATCTTAGGTTTAGAAGGGGCCTTTAAG
GAGATCAGGCCAAATTCTCATCCAATCAGATTAAGGGAAC
TTTAAATCAAAAGTGGAGGGAGAAAGGTAGGGCCTAAGCT
AGAAAACAGAGTAAAGCAGTAGTTTGCAGGAGAAAGCAAT
CAAAAAGGGCCAGCGAGGTGGCTCAGGCCTGTAATCCTAG
CACTTTGGGAGGCTGAGGGAGGGTAGATCATTTGAGCTCA
GGAATTTGAGACCAGCCTGGGCAACATGGTGAAACTTGGT
CTCTCTTAAAAAAAACAAAAACAAAAACAAAAATTAGCCA
GGCATGGTGGTGTACACCTGTAGTCCCAGCTATTCAGGAG
GCTGTGGTGGGTGGATTGCTTGAGCCCAGGAGGTGGAGGC
TGCAGTAAGCCAAGACTATGATACTGCACTCCAGCCTGGG
TGACAGAGCCAGACCCTGTCTCAAAAAAAAAAAAAAAAAA
AATATATATATATATATATATATATATCAGAAAGGTGGCC
AGAAAATCTCTGAATATGCATTATCTGACATAATTTCACA
TGAGTAAGAAGGTTAGAGTTTTTGTTAGGTACTAATTTGT
ACATTTCTCAATTTTCATTTTCACCAATGGAGAAAATACA
AATCCTGACAATAAATTATATGTGAGTAACGAGAAAAAAA
AGCATCAAAAATAAGATTTGGAGCCTCAGAGACTATGACG
AATGGAGTCCCCCTGAACTTTAATCGAGACATGAGGGGAG
GGGCTACACAAATCAAAATGTGATGAGGAAAGGTGAGACT
GATGCTGAAGGTAGAAGGTGCTTTCACAACTTTCAAGCAT
AAATGTCTAGTCGATCACTGCGAAGTTTTACCCAAAGACT
CAAAAGGACAGCATTATAGAACAAAAGAATGCTTAGGGGA
GAAGAGGAAGATTCATCTAAGGGAATAAGAGTGACAAGGG
AAAGAATACAGAGAGACATCATGAGAGGACAGAGCCCTGG
AGAAATGCCTAAATTTAGAGAAATGGAGAAAGAAAGGCCA
ACAAAGAAGATATGAAGTCACAGCCAGTAGAGAAATATAA
TGCTGAGCTTACAGGGAGCAGGGAAGGTATGGAAGCAGCA
GTGGAAGTATCTTCTTTTTAAAAAAGATCTGGAATGGTTT
AAACCTATTCTTTGACAGGGTAAAAAATGACTGGAACCCA
TTAGTGACCCTCAAAAACAAAAGTTACTAGCTTCTTCCTC
TTGTTTGCCTGATTTGCCATATACAAACAAACAAACACAC
AAACATTTCCTGGTTACTTATACAAGATGACTCATCGTCT
AAGTAACTTACTATTTTACCTTCCTGACCATTTTAGGAAA
ACTTTTTGCTGATCCTCTAGTAGATTTGAACGGCTAGAGA
GAAACTGGGGCAACAGAATGAAAACAAAGTCTTTATTTGA
TTGGGGATTTTGGCGAATACTGTAACTGCTATGCAAATCT
AGCACCAGGCAAACACACTGCCTAAAACTGCTTAGGGGCA
GCAGGATGCAAACCAGATGGGTGCTGTTCTCTTCCAATGG
TGAGCCCAACCAAGGGCACATATCACCTGCCAAACTGTGG
TCTCTGGCACTCCTGCAGCCACAGTAGAGGCTGCAAAGCC
CTTGCACACATGCTCCATCGATAAGCAAGATGCCTAGTTT
CAGCCTAGGAACTGAAAAGAACCTGGCATCTTTCATTTAT
TTTCTTAGTGTTAAAGGGAAAATGGCTTGCTCCCTCTACA
AGATATGCACCTATTAATTTTAAATGCAATAAATTATCCC
TAGAAGTCACTCCATTCCTCTCTAGTTTTAAATGAAATTA
TAGGAGAAAGAGGAAAAAGAAAGAAAGAGAGGAACAAGAA
GAAGGAGAGTTGCAACTACATTTTTATAATTTAAAAAATG
TATAATTGCATCTGATGGCATTTGCATTAAGATAAGATCC
AAAGTAGAGAAGGGGAAAATAGTGACAGCAAAGCTAAGAC
AAATGAGGCCTGTATCATCCAAGTTCCCCAGCTTAATAGT
CCACCCCATCAGAGCAGTCAGATGAGCTGAAGAAACGCTG
GGGCTGCCGATATCATAGAAACCATGTGCCCTCTTTATTT
GATTATCTCCCTGTGGCTACAGCCACTGAGAATTACCCAA
AATGATTTTTTTAAAGCCTGGATTAGCTTTCCCCTGAGCA
GACACAAAGATATTTCTGAGCTCTCTCCACCTGCCCTGTC
TACTGCATAGCTGGTATGAGCTTAGGGGACATAAAATCAT
TTCAGTGTTTGCCATAAAGTATAATTAGGAAGTCAAATTT
GCTACTGCAAAAAATACTTCAATTAATGTTTTTTGAACAA
GCACAAGTGCTGTTTAGATTAAACATCGATGTGGATTATC
CATGCCACCACTCTCTAAGATCCTTCCTAATACGGGTAAA
GAGAGCTGGCTGCCCAGTGGCAGATTTTAATACAACACTG
AAGATCATGTACCAAACTGCAGAGTTGAACGGCTCTTGCC
TATCATTCCTAGACCGGACTTAATCTTTGCATTGTTAGCA
TATCTTAGGAATCCATCTATAATGACTACACCACCAGAAA
CAATCCAACAAAATCTGCCAATTTAAAGAGAGATTGTCTG
GTCTAGGTAATTAGGTGCTGTGAGTTACTGATATGTTAGC
ATATATGTAGGAAGTGTCAAGCCTCTTTTGTGGCCTCGGA
AAAGGATGCCATGGGCAGTTCTGGAATAATCTGCACCAAT
CAAACCAAACCCTTAGTATGCAAGAGGATAAATGACCAGA
AAGGAGAGGAACAAGACTATGGCCACTTCAACTAGTTAAA
TCAATGATGTTGCCAAAGTATGAAATATGCTATGACTAAA
TGATACATTCCAAATGCAGGCGTGAAGTCAGAAGTGTCTG
TCCTGCACACAGTGGTGCTCAATAAATGCCTGTGGGATGC
ACTATATTTTCAGGCCAGACCAGCCTGGTCCTGGTTGGGA
TCTTACCTGTTTCCTCACGGTTGAGCTTCGCCTGTGACCA
ATCCCGCCGAATCAGAGTGGACCAATCCAGCAGCAACAAG
GAAGAAAAAGAGAAAATTGGGACAAATGAGATAAACAACC
ACTTTTAAACCCAAAAGTAAAGTTTTTGATAATTAAAAAC
AATCTGTGTGGTGGCTAATGAAACTTGACATTATTCAGTT
CAGTCCCAGAAATGGCTAAGAGACTTGATACATTACTTCC
ACAATAAAGCTTTTTTCCCCCCACAAAAGTACAGACGTCC
CTGCGTTTAATGTCTACCACTACTCAGAATTAGAATAAGA
GAGAACTGGTTCAGTTTGTAGTAAAATATATTTGGGTTTA
GACAGTAAGAGCATTTTTTTGTCTGCAAGGAGACACTGGT
AAACACCAAAGGATGCTACAGTTTTCCTTTTGTTTTGCTT
CTCTAGGAAATTCTTAAAGATCGCTATCTTTACACAGGGC
AACTTTTCTGGATTTAGAGTGTAGAATATCCAGTTTGAAA
AGAACCTCGGGGATCCTCCAGGTCAATGTTTTTCCAAGCT
GCATTTAGCCTCAGAAGCCTTTTCTCAAAGAGAATCTGAC
TCAGAGGCACAACACCCAAACCAAGGAAGCCAGGGCTGTG
TTGCTCCATGTGACCAGAGGGATGGGACCAGAACCTGGCT
GCTGGTCACTGCTCTGCCCCTGCCACCAGACCACTCCTGG
GGAACCCCTTTGGAATCCTAGAGCTCCCTGAATGTGGTGA
AGTGCTCTGATCTTATAGAAGAGGAAACCAGAGTTCAGAG
AGGGGAAAGATGTGGCCCAAGGTCTCATAGCAAAATAACT
CAGCATCAGGAAATCCAACTCAGCTCTTTTCAGTCCCACA
GAGCCTTCTGCAGAGTCAGGACCTCAGGTGAACTTACACT
GAGACTCCAAAAAGATGTGTTCCAGAGAAAACTATTATCC
TGGTTCCCTCCCATCATCAAGACTGGTATATTAATGGCAT
CTTTATTGTAATTCACAATAACAAAACGATGAAAGGCAAA
TGAAGCTATCTGTAAATAATTAGCCTATAATTGTAAATGG
CCTCATGATTATTGTGTGTGTTGGGAGATATAAGTGGTTG
ATATAATGGGCTAACCCAGGGTCTCTAAGGAGTCTAACTC
ATTAAAGCCCTTTCTCTAGTTAAATCGGCACATTTCTAGG
CATCTGAGAACTGCTGCCTGAATGAATACCTTGCTCTCCA
CCAGCTAACAAATCTTCTCATAGCAGCACCGTGATTGAGA
GGGAAAATATTTGGCTGGGGTGGAGGAGGAAGGGGAAGGT
GGGGAAAGATTGGGAGGGATACATACTTGTACATCAAGCA
AATATTTCTACCAATGCTCTTTGGCAAGCCAATGCAATGT
AATATTTCATTATCCAGCAACAGTCACTACTAATTAGAGG
CTGCCTTGTTTTCTGGGCATAAAAATAATCAAATGCCATC
TCCTGATCTTTTTTCTCTGGGTCAGAGACTCCCCAAAGCC
CGTATGTTGAAGTTTAGCAGCTAAGGTTAGATTACCGGGA
TCCTCTATAGTTGAATGCTTATGTTCCTTGCAATTCACTG
GCTTTGGGGGGTTTCTGGGACTATTTCAGCAAATGATAAT
TCCTTTTACTCAGTTCTGCTTAGCTCCTTCTCAAAGTCCC
AGAAAACCCCATTTCTTTCTTTCTTTTCCTTTTTTTTTTG
AGATGGAGTCTCGCTCTGTCACCCAGGCTGGAGTGTAGTG
CAGTGATGTGATTTCAGCTCACTGCAATCTCCACCTCCTA
GGCTCAAGTGATTCTCCTGCCTCAGCCTACTGAGCAGCTG
GGACTATAGGCACGGGCTACCACATCTGGCTAATTTTGTT
TTTGTATTTTTAGTAGAGATGGGGTTTCACTGTGTTAGCC
AGGATAGTCTCAATCTCCTGACCTTGTGATCCACCCACCT
CGGCCTCCCAAAGTGCTGGGATTACAGGTATGAGCCACCA
TGCCTGGCTGAAAACCTCATTTCTATCTGAGATCAGACGG
GGTCAGGAGGCAAAAGGAAGGAAACAACCTCCACCCCAAG
CCGTTGCTTTGCAAAGTCATTCGATGCCCTTACAACTCAT
TCCTTGGCTCTTTCCCAGACTGATTGCTCTACCCCTTCCT
AGGCCTCCATCACTTCCCAGGCCTGTCCCAGGCCACACTC
ACCTGGCTAGACTGCAATCTGTCCTCTGACCTGTTGGAAA
GACAAAGGCAAAAAGCATTATGTTAAAGGAGAAGGAGTGA
AGGAGGGAGACCCACTCCTAGTAACTACCACGCCCATCTC
CCCTAGACAGCCATAGTATAACAGTGTGTAGCAAAAGAGA
GGGGAGACAGAGAGAAGAGACAGCACCAAGATCCTCTTTC
TGGGCAAGAAGTGTTTCTGATGCTGATTTCCAATCCAGGG
TTCTGATGCTGATGCCCAGTCCCAGTCCAGCAGACTTTAG
GGTCTGCTTCCCAATGGGATAATAGGAATAGATGTAGGGG
AACAACAGCAACACAGATCACACTTAATAGAATAAATTAT
TAGAAGCTCTCCCAGAGATGAAATTTAGCTTCTCTTATGT
TGGATGTGCGTATGGTGGGGTGGAAAGCCAAGTTTGTTTG
CTCCTAATATATGAATGTTCACATGCACGTATGCACACAC
ACATACACAGCTGGGGCACGGGAGAACAAGAGGAGTTGTT
TATGGGAGAGAACAGAGAAGACATGGATGTTCTAGTTTTA
GATTCATAAGAAATTCTCCTGTTAGGTTTGACTAAGGTGG
CAAGGGAGATGGGAGAGACATGTTGATACTGCTATCAAGT
CACAGTATCAATCCAATAGTAGACCTTAAGAGTTGAATGG
GTCATTGCTAGCTTTTTTAAAAATGAAACTGAAAATCTTC
AAGTTCATAAGAAGTATTCTCATGTTTTAAAAAATATACA
TACACATCTACATGGGAATTAATGAAATATGTATAGCTTT
CTTTGGGCCCACAGTTAATGAAGCCTGATCTGTTTTAGAC
CTGCATTATTTAAACCAGGGGCAAACCCTAGCAGGTGCTG
AGCTGGAGAAGTAGAAATCAGCTCCCACACTCTTCCTCAT
TCAAGCTCTTACAAAGGCAACTCCAAGGGCTGGGGGAGGG
AGTGCAGGGCCTTTCCTCGCCTTTAAAGATTCCTAATTGT
TGCTTACGGTTCAGCTAATCTTGAGTAATGCCATCCCCCA
CCCCTGTCTCTCATTACCAAAGGCTCAGCTCTTATGTGCA
AAAATATTATTATGAGCCATTATTTTCAACATCTGTTCCA
TTTCCATTCCGGAATATTCATACACATCAATTATCCCTCT
ATGGCAAGAACACGGGGCTCTTGCATTATGGTGACAAATA
CATTCAGAAGGCAGGGACATGATGACTTGCACACAGGAAG
ATTTATAGTTTTTTTTTCTTTATTGCTAGAACTTTTCATC
TTTAGATTATGGCAATTTGCAGTGCTAATGAATGGTCAAC
CTTAGTCCCTCCATAGTAGCACATTTGGCACATAAATGTA
TGAGTAAACCCATTCACTCACACACACAAATGTGAACGTA
TATGCACGCATTTGTATGACCCAACATCCTGCTCTCTGTC
TTACTTAGGACTATGCTTAGATTGTCTTGATTCTCCATGG
AGCAATCTGATAATCCAAGAGTAAAGATTTTCTATAAACA
AAGTTTGGCTCTCAATGATCAAACTTATTTAGTTTGAGTC
CTTTTGGTGGTGAGGAAGAGAGAATAGAAACTATCTAACA
GGCTTTCATCACATAAAAGAAAATACCTTAAAAGTCATAA
GATCTGGCCGGGTGCGGTGGCTCACGCCCCTAATCCCAGC
ACTTTGAGAGGCCAAGGCAGGTGGATCATCCAAGGTCAGG
AGTTTGAGACCAGCCTGGCCAACATGGTGAAAATCCATCT
CCACTAAAAATACAAAATTAGCCGGGTATGGTGGTGCATT
CCTGTAGTCCCAGCTACTCAGGAGGCTGAGGCAGGAGAAT
GGTTTGAGTCTGGGAGGCAGAGGTTGCAATGAGCTGAGAT
TGCGTCAGTGCACTCCAGCCTGGGTGACAGAGTGAGACTC
TATCTCAAAAAAAAAAAAGTCTTAAGATTGGCCAGGAGTG
GTGGCTCACACATATGTCATCCCAACACTTTGGGAGGCTG
AGGCGGGTGGATCACCTGAGGTCAGGAGTTCGAGACCAGC
CTGGTCAACATGGCAAAACCCCATCTCTACCAAAACACAA
AAATTAACCAGGCATGGTGACACACACCTGTAATCCCAGC
TACTCAGCAGGCTGAGGTGGGAGAATCGCTTCAACCCAGG
AGGTGGAGTTGGCAGTGAGCCAAGATAGCACCACTACACT
CCAGGCTGGGTGACAGAGCAAAACTCCTACTCAAAAAAAA
AAAAAGTCATTAGATAAAAGATTAGAGAAAAATTAATCAT
CTGGGAAATCATCCAAGGCATGAAAAAGACAGGGCAAAAA
AGGTGGGCAGGCAGCTCTGGTATAATAATGTGAGGTTCCA
ATTCCTGGGGCCAAAGAGCCAAGGAGTATTACACGTTTTC
CTAAACTTTGCAGTTTGTCTAGAGAGAGCTCAAGAATTTA
TTTTAAAATGTTGGATATCTGTGTAAGTATAGGCTTGCCG
GTAGCTGATGTTAGCACATATTCCCTGCAGCATATCCCTT
CCTCTCCGTATGTGAGGAGATTAGTGGGGCAGGGAGGAGT
GGTGGGACATTCAGAGGCATCCCCAACCTGGGAATCCCAT
TAATCATAGGATGCTGAGAGCTAGGCAGGAAATCTGGGCA
GGGTGCCAAAAAACCCTGGGGAAGCTTCTCTTTCAACCTC
CACCTTCTGTTTGACAGCTGAAGAGAGAAAGTCCAGAGTG
CCAGTCTAGTTCTCTGCCTCGCTACTTTCCAGGGTCTGGT
TAAAATCATTCTAGGAGACAAGACAGTCCATTCAGCACCA
TGGCCTCAGCATAGCCACAGGAGAGAGGGCTGCCACTTAA
ACAGCATTAGAAGCTTTCAAAGCAGAAGGAAACTGATGCT
CTTTCTGGAAGCTATAGAAAGCAGCAGTCTGTCCATCCCT
CCTGCATTTGAGAATTCTCTCCTCTCAGAGCAGCTGTGTA
TCTCATCTCACAGCTCCGTAACTTCTTGCTGCAGTCTCAA
TGCTGCCACAGATGAGGTAGGAGTTTTAACAAACTGTCTG
GACAATAAATAACCCCTCAGCCTCTCTACCCTACTTGTGG
CAGAGGAGGCGAAAGCAGGGAGACTAAGTAGAGAGCAGGC
AGGCTCCATTTAAACAAATAGATGATACATGTTAGTGCTT
CATTAAGCACTGGCCTTTCCCCATTACTCAAGCATTCATT
TGGGGCATGTGCTTCCACATCAAACAGGCCAGGAAAAGAA
AGGCATTCATATAACAAGATCGGGTCCACTTGGGTGAGGA
TGGAGGCATGTGCTCAGCAAGAAAGCTCCAGCTGGCCTCA
CTGCCAAGCCTCCAGCAGAGGGTTCCCACACTCACTTTCT
CCCAGGGTTTTTTGCAGAAGGTCATGCTTGGCTTGTAACT
TGGTGATGAGGTTCCTGCCCTCCAGGTACTCTTTCATTTT
CTGTAAGAGAGGAGGAGGAAAAAGAGCAATCAGACTCCGG
AAGAAGAAAAAAATCATAGATGCTTAGCTGGACAATTCCC
CTTCATAGAGGTCATTTGGTTTCTGACCCAATTTCCATCA
GTCCTTTTTTTAATTTCTTTAAGGCCCTGAGCATATGGGA
AGCTGTTGATTTTCATGGTGGATTAATATCCTCCTCAATG
TTTTTTCTGGGAGTTCCATGATGACCAGTATAAAGAAACT
GTTTCCTAGAGCCCATTTGCAGTTTCACTGAGGAAGAGCA
GGGAGGGTGGATGAACTCATTGAGACCTGGTCTTCTTGGT
GTGAGGACACACACCTGCTATCTGGCACCTCCACTGACAT
CCTGGCCTGCCCTGGCCCTGAAGGGGGGCATTCCATCACA
CCAGAAGCAGTGCCACTGGCAGGCTCAGTCCCTGCCTCAG
CTGCAAGCCCAGCATGTGGAGCATCTTTGTTTGAGCCATA
TCCTCAACAGCTTCCTTCTCTATTCTGCATGGAGTCTTTA
TGGAAAGCCTGTGATTTCTGAGCACTCAGTAGAAGGGGCT
GCCATCCCCCACTTGCAAACACACATCCAGGCCCAAATAC
AAGATGAAGTTTTGGAAATGTGATCCCATCTGCTCTGACA
ATCAAAATATGATTGCTATGCTGCACTTTCAGATTTGTTC
TCACTCAACCCTTGTCTTCCCAGTGAGAGACCATATGTCC
CCAGACAATTCATCAAACCTTCAAAACAACCCTAGGAACT
GTTATCATCATCATCATCTCCATTTTACACATGAGAGCAC
TGAGATTTCGAGAGTTTAATTAAGTTGCTCAAGGTCAAAC
AGTAAGTGAGCGGTGAAGTCAGTACCCAAATACAGGCAGT
GTGACAATACAGTATGTACTCTTAACTATTATGACAAAAT
GCCCCATCCATCATGGTACAGAGCAGGAGAGAAGCAGAAC
TAAACTTCATAGTATTAACACTCTACGCATACAGCAACAT
AGGAGGTTTTAAAGCACTCTAGCACATATTCTCTTATTTG
ACTCTTATAAAAATAACTCTGTAGGGCACCATAGGGAAGA
TATTATTTCCTTATTACAGATAAGATGATCTCAAGGAAGG
GGAGGTATCAAATAAATTCCTGATAGTTGTAAGCTAGCGA
GTGGTAGTGTCAGGCCCAACCCAAGGCCTTTGGACTCTTA
AGAAAGTATCTTTTCCACGCTCCTCCACAGCCACTCTTGG
GGTCTTAGTTTACCTTGACTGTCTGCTGCTGCAGTGGTTC
ATCCACCAAATCAGGGGCCATCTGCCTATGTCTGAACGCA
GAAGTCAAATGGCTGGGTATTCCAAAGTGTGATTCATGAA
TTACTGGTGATATGTGAGCTCACTGAGGTAGTTAGGTAGA
TACACCATTTTAAATTTTAATAGTTCTGTCTTTTAAAGTA
TATTAAGCAAAACACACAATTATACATCAAACCTTTGATT
TCATGGATTACCACTTAGGATTAAGAGTGATAAAAATAAA
AGGTACATAGGGCCAGGTGAAATGGTGCAGGCCTATAATC
AAAGTACTTCGGGAGGCCAAGGTAGATGGATCACTTGAGG
TCAGGAGTTTGAGACCAGCCTGTCCAACATGGTGAAACCC
CATCTCTTCCAAAATAATACATATATTAGCTGGGCATGGT
GGCATGCGCCTGTAATCCCAGCTACTCAAGAGGCTGGGGT
GGGAGAATTGCTTAAACCTGGGAGGCAGAGCTTGCAGTAA
GCCAAGATCGTGCCACTGTACTCCGGCCTGAGCAACAGAG
CAAGACTCTCATCTCAAAAAAGAAAAAGAAAAAGAAAAAA
CAAAAGTGAACAAATGTGAGTTACTTTTTACTCTATACTT
TTCTGTACAGTGTGAACTTTTAGATAAGAGCTTGGATCTG
ACTCTCTCTCTTGTTTAAAAACCAAAGAAAAATCTGCTTT
CTCTGGGATGCAGTCCCTAGCCCTCCCATGTTCACCCAGA
TGGTCCTGTGTGTACCTTGCAAATCTCCAGGACAGCACTT
CTCACACAGCCCTGTCACGGAGGTTTATTACTCATGTCTT
TTTCTCCAGACTGCTTCTTCCCTATGGTCAGAGACCATGT
CATTCATTTTTCTTTGCATCCCTGATGCTTAGTACCACGC
CTAGCAGATACTCAATAAATGCATGATGAATAAATGAATG
AGCAGTCTCACTCTCCTCTGAGTTGACCTTTCCTCAGCAG
TTACAAACCAAGTCCCTAGTGTGCCCGTCCTCTCTAAATT
AAAAATAAAACAAGCCAAAATCAAGTCTTACACCAAATCA
TTTTTGCTGCCTTATTCATGATCTGTTCCCTCTGTCCCTT
TATGCTTTTGCACAAGAACATCTGCAAAAAAAGAGGCTCT
GCTGTCACCTGCCCTTTCCCATCTGCTCCAGATGCCAGCT
CACCTGCTGTCATTCTTCCCTGGGTAATATCTTAATCCCC
AACCGATACCTAATTGTGGGCTTGGAGCAGTACTTCAAGG
CCCATAGGTGAAAAGCCTTCAGGAAATATCCATTGCCAAC
AACGCAAGCCTCAAAAGCTTCTCTTTGGGAGGTTATCCCA
GGGGACTCTAAAGGTTTCCTAGTGAGGAAAATTCACTGAG
AAGCCTTAACCTTCAAAACAAGACCAGATTGCTCAGAAAA
CAGCCACATTTCTAAAAGGATATGGATGCAAATTCCTTCC
TCTTACTCCTGTTTTTATTTGTTATTCTGGAAATCATTTT
TTTAATTCATGTTCACAATTCACTAGTTAACTCCGGCTGT
CACTTGATGAACCATTAAAATAAATAACCTGGTAAAGAGG
TATGATGAATTACCTCTCCAGGTTCCATTAAATCCTGAAG
GATCATAACTGTGTCAAGGTATAAACTGCATCTCTAATAC
TGGCATGGAAACCACAGTTGGGAGTTTCCCATCCAGTCAG
ATATGGAAATGTAAAGGCATCTCAGAGTCTGCAGGCATGT
TATTTTATCACTCCCCCATCCCATCCACAAGCCAGCACTA
ATCCATATGAGATTCGCTGGGGCTAAGTGATCTTATCTTT
AATTGTTGAAAGTGAATTAGAAGGCGTCTGTTGCTGTTGG
ACAGACACACAGAGAAAGGAGGTGAGACTGCTAAAGAAGG
CAAGGGAAGAATAGGTGGTTTTCAATGATTTCTGGAGACC
GGGGGCCAGGAAAAGGACTGCATCGCTAACCTCCAAATCC
CTTCCTTGGACAACAAGGATCACTTTCTTTACTTAAGGCA
TGTTCCAACAATAGGTAATTCTTTTTCGTTCCATTCCCTA
CACACAGCTTCCCTCACCAAACACCTAAAACTTCATTTTC
CTCAATGAAGAAGCAAAAGAAAGGGTAATATTTTATTCTA
GGTGTCACCAAAATAAAATCAGGTTCCGAAAACACAGTCT
GACCACTGCCCACCCCCAACAACTTTCATACTTAAAATAA
TCAAAACTGAGAATTTCTTCAAAAAGTAGGAAGGGAAGCA
AAAAGTCTATTGGGTGTTTTCCTTAGTGCCATTGTGAAAC
TTCAATTTTCCATTTTTATGATCTCATTAATTCATTTCCT
AATAATTCCTAATTGGTTATTAACTGTCAGCAGTGAGCTT
TATTTATTGAAAAGTATTAATATAATAACTTTTCTTTCTG
CACCTTCCCTCCTTGACAGACATTTTAGTTACATTAAAAT
GAAAAAGCATGAGTTGGAATATTCTAGTCTTACCACTCAC
CAACTCTTCTAACCTTGAGCAAATCATTTAACCCCCTGCG
TCTTAGTTTTTCCATCTGAAAAATGAGAATAATATTTTTT
TCACAAGGTTGCTGAGAATGAAATTGGCTAACAAGCATTA
CTATGATTAGCACAGGGCCTGGCATAGAGCAGGCACTCAA
AAAGATGTTCCTTATACCTGAATCACCTCCTCAGTGAACC
TCAAAGCATCCCTTTCCTAAACTTCTTTGCTTTGTGCTAA
AATAAAAACAGCATGAAAACAGAAGGTTTTGGGACTTAAA
AAAAAATAGAGGCACTAGAATGCATTTCAAATTTCATTTT
TAAAAACTTCTTCCCTTGGCCGGGCGTGGTGGCTCAAGCC
TGTAATCCCAGCACTTTGGGAGGCCGAGGCGGGTGGATCA
CGAGGTCAAGAGATTGAGACCATCCTGGTCAACATGGTGA
AACCCTGTCTCTACTAAAAATACAAAAACTTAGCTGGGCA
TGGTGGCGCGTGCCTGTAATCCCAGCTACTCAGGAGGCTG
AGGCAGGAGAACTGCTCGAACCCAGGAGGTGGAGGTTGCG
GTGAGCTGAGATGGCGCCATTGCACTCCAGCCTGGGTAAG
GAGAGTGAAATTCCATCTCAAAAAAAAAAAAAAAAAAAAA
CTTCTACCCTTTAAATACACTCTTACCATGGGGGTATAAA
ACTCACTGGACCTTGCTTATGCCTTGGATTTAATCTGTAT
GAACCCAAGACCCTAAGTATCCACTGCAGCAAGGCAGGAG
GAATGAGTCCACCTACCCAGCCCATGCTCAGAGTTACACG
GATGTCATTAAAGTGGCTGTTTCCCCACCACGCAAGCACG
CTGACATTTCCCCTCCTCCTGTCAATTTTTAAAATAGGAA
ACAGCTGTCAGATAGAATCCATGATAGAGTAAACCTTAAA
TGGAGCACGTCTCCCCGGTTTAATTGACAACACAGGGGCA
TTCACTCATTTGCGCTTGCTAGTACACATTTACCAAGGGC
CTGCAAGAGACTATCAAGATAAAAAGATCTCAGACCACAA
GTTCTAAGTCTAGTGGTCTCTCAGTGCCCCAGTGGCCAAG
GCATTGCCTCCTCTCCTATTACCTTCTTCAAACTTGTCCC
TAAGAATTCAGACTGTTTAGCTTTGTTACTTTATCGGCCA
TAATCCTTAACCCCTTCATTGCTCTATCCCCCATATAAGA
ACCTAATTCTTCATCTCCCCATAAAAGGAAATACTTAGGA
GAAATGCCAGCCTTATAAAGCTTTAGTAAACCTTGGCTAA
ACAGCAAGCATCACCATCTATGAACAGTGAGTTTGTTAAA
TGAATGATGGCACATTCATGCAGTGGAATTCTGTCCAGCC
ATTAAAAAAGGAGGAAGATCTTTTTGGACTAACATAAAAA
TAAGATAAATAACGTTACAAAAGTAAAGAATTGTGTAAGT
AGATTCCTTGACATGTAAAGGTTTAAAAAAAAAAGGTCAG
AACTATATAAGTAGAATACTTCTCTTTTGGCTTCCATTTT
TTTCATTATATTTCTAATGTAATTTACTGTATTAAAGGGT
ATTTATAGATATGTCAGTTGTTGTCCATGCATAGAGTATC
TCTGGAAGGACACAGAAGAAACTGGTTTGTTTCAATCACC
AGCAGAGGGAGGGGAGTCAGGAATGGGAAGAAACATTATA
GTACACTTTCCTGTATACCCCTTTGAAATCTTTGCATCCT
TTAAAAATATCTATTTTTAACAATCACAATAAAAAAGACA
ATGGGTAAAAAGTAGACATTGCTGAACTACGTGTTATAGA
AGATACGCGACAAGCACAAAGCCAAGAAGATCAGGAAACA
TGTCCCCACTGAGGGCAAATAAGAGGCGAAAGTTGCTGAG
CTGTTCTTCAGCCCTTCCCTTCACCTCTGCTTCTTCCACA
GGGTGTGGAGAAGCAGCCTGTGGCCAGAGACCCTGCAACC
AGAGTGGTGGGTCCAGCTTTTGTGAGCTATCCATCCTCTC
TGGATTTTTTTTATTTTTTTATTTCCTTCCTTCCCTTCCT
```
