## Appendix S1 for "Sexual selection and pseudogenization in primate fertilization": All_Annotated_Scaffolds.gff (part 6 of 747)

```
TCCTTCCCTCTCTCCCTCTCTCCCTCCCTCCCTCCCTTCC
TTCCTTCCCTCTCTCCCTCTCTCCCTCCCTCCCTTCCTTC
CCTCCGTCCCCTTCCTTCCTTCCCTTTCTCTCTCTCTCTC
TCTCTCTCTCTCTCTCTCTCTCTCTCTCTCTCTCGACAGA
GTCTCACTGTCACCCAGGCTGGAGTGCAGTGACACGAACT
TGGCTTACTGCAACCTCTGCCTCCCAGGTTCAAGTGATCC
TCCCACCTTAGCCTCCTGAGTAGCTGGAACTACAGGTACC
CACCACCACACCTGGCTAATTTTTGTATTTTTAGTAGAGA
CAGAGTTTCACCATGTTGTCTATGCTGGTCTCTAACTCCT
GGCATCAAGAGACCCACCCACCTTGGTGCTGGGATTACAG
GCATGAGCCACCATGCTTGGCCTATTTATTTTTTTAATCT
TTCAAATGAGAAGGTTGGGTTAGATTTTTTTTTTTTATTT
CCTTCCTTCCTTCCTTCCTTCCTCTCTCCCTCTCCCTCCC
TCCCTCCCTTCCTTCCTTCCCTCTCTCCTCTCTCCTCCCT
CCCTTCCTTCCCTCCGTCCCTTCCTTCCTTCCCTTTCTCT
CTCTCTCTCTCTCTCTCTCTCTCTCTCTCTCTCTCTCTCT
CGACAGAGTCTCACTGTCACCCAGGCTGGAGTGCAGTGAC
ACGAACTTGGCTTACTGCAACCTCTGCCTCCCAGGTTCAA
GTGATCCTCCCACCTTAGCCTCCTGAGTAGCTGGAACTAC
AGGTACCCACCACCACACCTGGCTAATTTTTGTATTTTTA
GTAGAGACAGAGTTTCACCATGTTGTCTATGCTGGTCTCT
AACTCCTGGCATCAAGAGACCCACCCACCTTGGTGCTGGG
ATTACAGGCATGAGCCACCATGCTTGGCCTATTTATTTTT
TTAATCTTTCAAATGAGAAGGTTGGGTTAGATTTTTTTTT
TTTAAACCCCTTCAAGTTTCTTAACTCCACAATTATTTTC
CTGAGACTCTTGCAAGCAACTTTATAGGTCATGCCCAAAT
TCCCAATTGATGTTATCTGGGCAAATCAGTCCAATGATGG
CCACACATGGTCAGAAAGCTTTCCTAGCAGTGCTCTTGGT
CACTAGGCACACTACCTAGGAGTTGAGCTGTGACAAGGGA
CCTCTTCCTAACCTTCCAAAAGACAGGATCTTCCAGGATG
CTCTGATGTTTTTGAAGGGCATAGAGAAACACACGAGCAA
TGTGTGCAGTGGCAACAGACTAAAGAAAGCACATCTGCAG
TTGTATTGGCTTTGTATGGGTTGTACGGTAAACAGGCAGT
TACTCTATTAATGTGGGTATCCCATTTTCCATATATGTCT
ATTTCACCACCCAAAAAAAACCCTTTTATCATAAAATTAA
TCATCTGATGCACTTTAAGCACCAGTCACAAAAATGATGA
ACTCGCACAGAATTCCACTGCTAGGCAAGCCCAGACAAAA
CTGTTCTGTTAGCCAAGGAAATTTGCATACAATTTTGATT
AAGTGGCACTAGGGCCACAAAAGACAGGAAATGGGTTAGA
GGACATCCATGTATTGAGACAGAAAGTGAAAGGGTGGGCA
GGATTTGAGAGGTTACCAGTTTGAATATGGCCATTCCTGC
TTTACTAAAGGACAACTTTGAATACAAACATTACAGAATT
CATTTAAAGCCAAAAAGCAATTCTGACAAAGACTATCTTA
AAATACAAGATTTTTAGGTTCAAAATTTCTTAGTTAACCT
AAAAAATGGAAATCTTAGCAATGTAATGAGATTGGGTCAT
TTAAATAGTGTTATATCTAAGCAGTCCAGACAGACCAGCT
AAACAATCCTATTATTAAAAGCCTCTAGAGAGTGTTCAAC
AAGCTCCTTAGATAATGAAGCTTGGGGCAGCAGCACGTCC
CTCATTATAGTCAGAAAGTTCTCTTAACATGTGAGCCAGG
TTTCTGCGTGCATTTATATTTTCCCACATGCTGCTCTTTC
CTTAAGGAATGCCATTCTCCTCCCGACTCCCTGCCTGCTT
CACTCATTCTTCAAGATCAAGCACAAAAGTCACTTTGTGT
ATGATGCTTCCCCAACTCCACTCATCCTGGCTGCCATTCA
CACACAAGTGTATATATGCATTTTTACATTTTACATTTTT
TAAATTACAAAAATCAACCTAGTATAACTGTTTAGATATA
CATGAAGTAAAAATAAAAGTTCTCCCTTTATATGACCTAT
CCCCCATCATGTCCCTCTTTATCTTATACTTGCAGCATTC
CCGGCTTGTAGCAGTGTCTGGCCAATAATAAATCCTCAAA
AAATGATCAATGAATAACTTAATAATGATTAATAAATATA
ATGATGATGCTGAAGATAAATTTTTAGCATTTATTGAACA
CTACAAACCAGGCAGTGTGTCAAATATTTTAGAAAAATGA
AAGAATGAGCCAAAATGTCATCCTATTATTTTTTGGTATA
GGTTTTAATATTTTACTCATAAATATGCTTAAAGAGTATT
ATAATTATATGACTTAGATTATAAAACAATAAGTACAGCA
GTATCCTATTTTTTATAATAAAATTATAAATGTGTGCTCA
CACTATGTGTTTGTGCACACATAGAAAAAAGATGAGAAAG
AAATACATTCTAATACCATTATCTCTAGGAGGTAGAATTA
TGGACAATTTTTATTTCCTTCTTTTTGCTTCTAAATTTTG
TATAATGAGCATATTTGGCTTTGCATCATAATTTTTAAAA
AGTTGTTTTAGAAGAATAGTACTGATAAATTATTCCCTTT
TAGCAGTTTTTGCTAGGATTAAAAAAATGAGGCAGTCTAA
GCTCAATTAAAAAAAACAGATTTCTTTAAAAAACGTTAGC
AAATCATTAGTGTTCTTAATAGAGAAAGGGCAGTGTTCAA
AGAAGAATTAAAAAAAACTGTTCCAGTTGCAGGAAAAATT
CAATTTACTGCATGCAGACTGTTTCTTGACTGAAAAGTTA
ATTCCTTTCATTCAGAATCAGTATGCATATTCACTGGCTA
TATTTCATGTCACATCTGCAAACTTAATTTTTCCTTTCTT
GGTCATCAGAAGATTAGGAAATAAATTTTAGTCCAGGCAA
GATCCTACTTGGCAAGTTCAAAATAACTCAATTATTAAAA
AGCAGCACCAAAGACCAGTAGCAACCTCCCAAAGGACTGT
TAACAATACTTAAAAAAGAAAAAAAGAAAAGAAAAAAGGG
TCCAACTGCCTAAAGAAGACTAGAGACACATGAATAAGAA
AATACAATGTTTTGGAATTATGTGCAAAACAGTAATGCTG
CATATTACCCATCCTTTAAGTTTTGGCAATAATCAGAAGT
TCCCCTTTCATGATCCACTGTGCCTGAGAAGGAAATAATG
AAAGCCTACTAACTCATTAAAAACGAAAATCTTCTTAGTG
GTATACTTGGGAGCATCTTTCTCTGGAGGGGTCATGTTAG
TCACATACAACTTGTAAATGTTTGCACCTTTAAGTGCAAG
GATGGCCTCTGAGTATGCCCACATTCATATCTAAGATATT
CAACATCTGTCCTTTAGACACTTAACAAGGACTCTGAGTT
CCAAATCTCCCTTGTGCGCTGCGGTACATGCTGACACTCT
TTAAAAGCCATAGCGCTCCCTTACTGTGAAATAAAACTGC
TCTGTCTCTTGCTGGTTGGCTCTCCTCTTAGCAATGCTGG
GCTTGCTCATGAAGGTTTCGGACACCGTGGACTTGACAGA
CTCCATGGAGTTGCTGTACTGGAAGCAGTCAGACACATCA
AAATCCTCGACAGTCACAATGTCCTGGATGGTCTGCAGGG
TGGCCTCCATTGTCTTTTTCACCTGCCATGACAAGGGCCA
ACAGAATGCATGAAGGGTTGCAAAACAGCAGGTGATGGAG
AAGCTTGAAGAGAGTGGGCTGGGTAAGGCCAGAGGATGCC
ATCAGAGTGTGCAGCTTTGCTTCCCATTGGACAGTGCTAA
GTGAGAGCTAAACATCACGTGGACTCTGCTATAGCATGGT
CCTCTCTACAGTGAAAACCTAAAAGCCACTACAACCTCTC
ATGCTATGTACTTGACCCAGATCTTTTAATGTTTACTTTT
GAAATTTAATATTAGCATTATAATACAAGTGTTAAGGGAA
AGAGAATAAAATAAATCTGAACCAATCCCATCATATAAAC
AGCTAATTAAAATGTGTGATGGGCCTAGTATTGCAAAGCC
TGAGGTTCTGTTTCATGACCTTCAACAAACTGATGAACTT
GTTTGCTCATTTGCAAACTAAGTGACCTATCCCTACTTCT
TCCTGATCTTCATGGGGAAAGTAAGATTTACTGAGACACA
AGGTAAGAAGCCATCTGAGCTCAACAGAAAGCTGGATCAC
TTGCCCCTTTGAACTGCTTTCTGAAGGCAAATACACTGAG
CCCAGAAGAAACTCACCCTTTCCTAAGAGGACGGAGATGT
TTGAAGCATCCAAGTCAAAGGCCTCTGTTGGTTTGAACAT
GTTGGAAAAAGCTAGGCATGAGGGGGTGGTTTCAGAGACA
CAATATTGTTCACACAGCTGCCAAGTGCCATTTTGATTAA
ATGTGTAGAGGGGGAAAAAAGCACTTTGAAAAGCTCAAAA
TAGAGCACAACCTTTGGCAATGCAAGAGCAACTTCCTGAA
GTTCAAGGGCAGGATGTAGCAGAGGGGGAAAGTCCAAGCC
TACATTTGGCTAGGAAATGTTTGTGGCCGCCCGGACATTC
TCTGCATGCTCCTTCCACCTGCTCCCAGACAGGCAGCAGC
AAAAGTTTCAACAGGGAAACTTAAGAGTGTGGCTTTGAAC
CTCCTAAGCAGGAAACTCACCTCTTCGTTTTCAATCTTTA
GAGTGGATAAGCGAGACTGCAGTTGTTGGCATCTCTGTAC
CAGCTCGCTCTGGACAGGCTGCTGGGCACAGAGCTGGGAA
GCCTAACAAAAGAAAGCAACACCAGGTCAGAAAAAGAATA
CAGTTCCTTTGGCAGTGCCAGAGTTCCTATTACTGGCAGT
AAAACTACCCATATTCAAGGTATAAGGCTTGTGGTTTCTA
TGCTGAAGCAAAATCCAAAGCCAACTTGTGTGAGCCTCTT
CCAGGACCAAATAGTACATGAAAGGAATGGGGAGGAGGAT
CTGTTTGAAGCCTGGCAGGCGTAGGTCTGTGCAGGGTTGG
CAGCTTCATGGAAGGCTGAGGAGGATGGAGAAGAGTGCCT
CAGGCAGCCCCAGCTCCAGAAACACAATGCTTTGGCACAG
TGAGGATTTCCTGCCAAAGGTCCAAGTGGCCACCTCTCTG
GCCCCTCCCTCATCCCCCTTCCTACACCAGAGTGAAAGCA
GAAGAGAAGTAGGTCAGGAGGCTAACTTGTCACTGCTGGC
AGCCAGCATGTGTTTATAAATCCAGGCCATGCATGAGAAC
TTTGATTCAACGAGAAAGTGTGAAGCCAGGAACAAGTTCG
TTGCCTATGCTAGAGGGGCTGAGAGGGCATGGAATCTGGA
GGAAGTTGGCATTTTCCAAAGTGCCATCATTTTACCCCAG
GCCTTCCCTAGATCTGTAAGAGAGAAGTCTGCCCTTAGCT
GAAGGATTATTGCCAATTAGCTTTCTCCTGTGTGAGGGAA
TGGCTGTTCCACTGTCTCCTGATGGGGATGTATTTAAGGG
ATGAGGTCATCCACAGTCCCCTGGATGACAGATGAGGAGC
AGAAGGCTGAGAGAGGTGGGAGGCAGGACCCATGTGGAGG
CAGCTCCTGTCACCTTATTACCGTTCGTCCTCTAGCCTCT
TGTCTGCAGACAGACATCTGGATAGAAATGGCCTCCTTCC
TCCTCAGCAACGAGTGGGCACATTCACATGCCCACGGACC
ATTCCCTTGCTTGAAAGGACAAAACCTCTCTTCACATGGA
GGGGGCTGGGACTTGACCTTTTCCTCCATTGGTTTTTAAG
CTCTCAACTGACTTGACCTCCTCCCTCAGCTGAGAGGCTA
TCCTGAGCCAGCTCTCAGATCTGGAGAGAACTGACTTCAC
TCTAACTCTTGGATAAGCAGATGCAATGGAGAAAGCTCAG
TGGCCAGATCCGGTTAGCGCCAAGAGTGAAACTCTCTGGC
TGCCTGATGTCACTGGTCAGGCATCCAGAGTCCCACAGCT
TCTGAGGGCACCAAAAATGGAGCCAAGCACCTCCTCCTAG
TACATCTGAGAGCACTTGGCATCAATTCATGTGCTGGGCA
CCCCAGAAAACCAGTTAGTGTGGGACCCTGGCCAATTTCA
AGGCTTCCAGTCAAAATGCCACCCAATCTTTGGCCCTAGT
TCAACAACTTCCAGGCAGCTCCCTCCTGTTGCCTCCACAA
TCTGCAGACAACCCACACTGATGGGGATAGACTGGCTGTA
GAGGCCAAGAATGACCCACCCTCTCTTCTCTTTTTATTTT
TCACTCATATGAAGGCTAGGCTAGAATGTGGAATCTTTAC
AAGCTCCAGGACTGGTCCTGGCCCCTGCCTCGCTCAGCCA
CTGATCAGCTATATCACACAAAGGGATGGCCCCAGCAGAG
GAGTAAGCTATTGATTTTTAAAGTAATCCAGACCTAGCAG
AGAGGAATCATAGAGGCAAAAACCACCTCCAAGCCTGTTC
CTTTAAGAAGTAGCAGAGCTGATGATGATGCATGCTTTGG
CAGTGGTCCGCTACCGGGGTGCAAGGTAATACATTCCAGC
TGCACTCTGGAGTATGGAAATAAGGCTCTGACAGGGGGAA
GAGGGGGCCTGAGCACCCAGCATCTGGATTCCCTCTTTAT
GAAGACAAGCTGTTTGGCTCAGAAGGCAACTCAATCACTA
ACACCGGAAAATATATCACTCCACTCAGCTGGTCCCCAAG
TTCCATGGATCCCTGGGAAGGAATCTCAGTGACAGCCGGA
GAAGGGGCTTGGAAGGCAAGTTTGACCAGAAGCCAGGGCA
GGTGAGGAATGGGGCTTCCTGAGGCTTGGTGACACCCCTT
CCCCCAACTCCAATTGCACATGCTGCCATCTCACTTCTCC
ATCTGTTCAGACACTGACAACATTTCTTAAGCCACAGCAA
TGGAAATGAACTGTAAATGGTTTGATTTTCCCCAAGAAGA
AAAGGAAGGAAATGATGTCCACATTTCTGACTCTAGGACA
GAGTCTCACTCTCCATAGAGGCTGACTGATGACAGCAAAT
CCTCTGGTTCCACTGCCACAGCTGTCATTCTGGAGCAGGG
ATTTCTAGACTCTGGATACTAATCTTAAGGGAAGCATCAT
TCCTGAGTAGTGCACATGTTGCTGTTTTTTGGTCCTCTGG
CATCCACTCCTCTCTTTTTGGTAGCTTTGGTCTGACTGCC
CTTAGCGGGGGAAGCCTCCTACTCTACAACTCAGGTCATG
TGCTCTGCATGGATGCAGGCATAAGCACTTCATCCACTCA
AAACCAATGAGACACATGAAACTTTATGGGGGCTTTGAGG
AGAGAGGCAGATACTCTTTCCACTAGATTTCGTCCTACCA
GGAAAGGCTGGAAATGCAGTCACCTTGCCTCCATGGGAGA
ATGGCTTGTCTGAGACTGGAACTAACACACAGGAAGTGGT
ACAGAGACAGCAAAACAGTATCTTGGTAAAATTCCTCCTC
CTAAAACCAACTATACCCAAAGGTCCATCTTGATCTTTTC
TATCACATAAGCCTATACAACCTCCTTCTGATTTCACCAA
TAGGTGAAATGATGGCTCTTATTCACAGGAATGAGGTTCA
CTCTGACTTGTACACACAACCACACAAGTAGAACCAAAAG
ATTTAGAGCGGTGAAAACCCAGGAGCTTCTCTTGCCTCTC
ACTTTATTTAGGCCCTTCTTAGTCTAATCACTGGAGGCAA
AGAGTCCAAAACAAAGCCCCATGTTCATGCTTCCCCATCT
GGGCAACCAGCATCAGGCCTTTGGGATGGCATCTTAGCTC
CTGTCCTTCCGGCAGGTACCTATTCTTTTTTGTTCAACAC
CCCAAGCAAAACTATACACTTTATCACAATCTTCTAACCT
CTGGAGAATAAGATTCTTCCGAACTCTGCCAAATGGCAAA
AGATCACAACATTCCCTGCCTAGCCCTTGCTTCCCTACTA
AAGCCTCTAGGATGCAGGCCCAGCTCAGCTCTCATTTCTT
CTAGCCTCACCACTTCCTCATTTTCCTTTCACCATCCTGA
ACTGTTGGTAGTTTTTAGAATACACCTGCTATTTTTAACC
TTCGTTGATCTTGCTGGGCCCCTTTGGATGCCCCCTCTCT
ATGCATAGTTCTAACTCTCTCCAAACCTTAGTGACCTTAT
TCCCCAGACTGTAAGCTCCCCGAAGGCTTTAATCCCTCGT
ATCTGCAGCCAAGCCAGAGTGTCTAACAGCAGGCACTCAC
TAGCTGTTTGCTCAGTTAGTGGAATGTGCCTCACCCACCT
GACAAGAAGCCAGGCCCAGGCCTCTCCCACCCCAGAATAA
TGTGGCTTCTGTGTAATGAATTTAGACACAAGTCCACTCA
AGCCCCTTGAGGATGGGGGTATAGGAAGAAGGCCTCACCA
TATCCCCCATGTGGGGCTGAAATTCAAACTTCATAGGGGG
GCAGAAGACGTTGTTGTACATCTCCATGAGGCGCTGCTTA
TCACTGGTGGCATCCAGGTTTTCTACTGCATTCTCGATGG
CATCCAGACCCTCGTGCTTCGACTGTTCCAGGTTTAACTC
AGCAGAGAGGAAGGTGCGTAGAGCCCGGTTCAGACTTGCA
TGGTAGCCTAAGTCACAACACTGCTGTGGGAAGGAGAAGG
TACATGAGCACACCATGGACAGCCCCAAGGCTTGGTGGAA
AGGGAGGGTGGTCCAGAGGGCAGATCTGACCACATCAATA
GGCCTGGCTGTGCAGTGAAAGAGAGTTGAAATCCTGACTT
CTAAGGCCTAGGTGAGAATTCTCCATTCTTGACCCCCAGT
TCACTAGTTAAACACACCATTGAGGGCTATGAGGTGGTTA
GAAGGAAGAAGATTCCTAAGGATAAAATGACATTATTTAC
TTAAGTGCTATTTCATAAACATGAGAAGAATTGAGGGTTA
AACAGAACCCTCTTCCATTTTTAGGTTTATCTGGGGTTAC
CATTATAACAAAATTCAACAATAAAAATATAACCTGCCAC
TCACTGAGGGTTACTGTGGTTAAATTACTATATAGCAACC
AAGCCAGGCCATTTCAGGGTTCTGAAAGCAGGAGTATTGC
AACAGCAGCTAATGTATGCAAGCTTAACTCTAGGTGGGAG
AAGGACAGAATGGGGAGCTGACTCTGTGGGTCATCATCCC
CACCAACTCCCAACATCTTAGGATAGGCCTTAACTGCAGA
CTAGGATTTCTGACATGCCTCCTCCTTCCTGGCATCTGAC
AACAGATGCCCCTGCACTACAGAAATAGCATTTTATAAGA
TTAAAAAGCTCTATGCATAAATGTTACTGGGGAAATTCAT
GCCATGTAAAGGATTCTTGATTTTTATAACAAAATGCAAA
AAGAAAAATGGTATGAAAGAGGCAACTGTATAAAAAAAAA
GCACTGGTGGCAGAATCAAGCAACCTTGGAAAAGCCACTC
CCCTTCTCTGAACCTGTTTCTTCCATAGTAAAATGAACAG
ATTTGGCCAGGCCAGTGGCTTTCAAGCAGTAGACCAGAGC
TGGCACTGAAGCTACCCTGGAGAAGTGGGTAAAAGGACAA
CCGAACTGCTAGGACTTGGAGCCTTCTATTCCTCCTTCAA
CCAAGCCAGCTCTGCTCTTTTTTTTCTATTTAATATTTAG
GGATTCTATATAAGGTCTGGTTTGAAGAAAGAATTCTTCT
GTTAGAGAAAAGTCTGAAAATCCCTGGACTAAATGTAATC
CTTAAGGCCTTCTTCAGCAATGGCATTCTGTAACACTATG
ATAATATTCCCCATCCCTCCCAAAGGACTTAGAGATCCCA
ATTCCTTGGCCATCCATCAGCATCTTCTCTATTGCTAAGC
AGCTTTGAGATCCAGGTCCTGAGAAGAAACATCAGAGAAG
AATCCATGCACAGAGTAAGGCCATCTGCCTGACTGCCATT
TCATTGCACAAGCAAGCATCAAATTAACCCTCCCCACAGG
CTTTTCCTCTCATCATCATCACATTGGAAGCAGCCACTAT
TGGGGAAGAAAAGGCATATGACATGCCTCCTCTTTCCCGG
CATCTGACAAGAAGCTCAGTGAGAGCATCAGTTGGGCTGG
GCTCTGGGTTTAGTGCCAGCGGGCCCTGGCAGCTGCCTGG
CTGCAGCAGAATAACAGCAGTTACAGCTTAACTAGAGGCA
GAGGATGGAAAGACATTAAATTCAGTTGGGAGGGAATAGC
AAATCGAAGCTAGACAAAAGTGGCTGATTAGGAGGCTGCA
CGTGCACGGGCCCTCTGGGAGATGCTGCTGGTCTCACCAG
GCTGCCCTTGAACCTGTAAACCTTCCTGACTAGCTCTATG
TAGACCCTGTTGATGAGCTCTATGCCTGTAAGTCTAATGA
ACAGAAGTAACACTGCCCACTGAGTATGTGTGTGGGTGAA
GAGGGTGAGAGAAGAGGGTAGAATTTGGGAGAGGAAAGGT
GCCCTTCAAAAAGCCTTTAACTATTTTTGGTAATTCCCCC
TTCCTCTCTATTCTCAGTACCTCTACCCCTATTCATACCC
TTACTGTCTTACACCACTGCTGTCTGCTTCACTGTCCTAA
AATGTGACTTTAATTATGGCACTTTCCTGTTGAAGAACCT
AAAATACCTTTCATTTTTTTCCCCTAAGGTAAAATCCACC
TTCCCCAGTTTTAGAATTAAAAAAAATGCTTCTATTTCAC
TAAGTGTGTTTACTATACATCAGTCCATGTGCTACGGGCT
TTACATACATTCTACATTTTAATCATTATAGTAACCTCAA
TGAGGTTGATATTATCTTAATTTTCCAGGTTCGAAAGCTG
AGGCTGAGTGAAGGTAAATAATTTGAGAAAGCTTCAATGG
CCAGAACAAATTGTAATCTGTCTTCAATCTACCATCCAAT
ATCAACTCCCTTTATTTTCTTCCTCAGATTCATCTGCTCT
AATCCAATAACATATTCTCTGTTTAGGGTAGAGTTCTAGG
CTTCAAATCAGCTACACAGCCATAAGCAAGTTACTTAATC
CCTTTGGGCCTCAAATGAGGGTAACACCAGCCTCATAGGT
TGTGTAGGCTAACAGGCAATATATTTACATATATTTGGTA
CCATGCAGGCACTTAAAAAAATACTAATATAGCTCCAAAT
CCACTGATCTCTCCTCTTCAGCTCCCAGAATGTCCTCCTC
CTTAAATGCTTCCTATGCCTCTCACCTATTGGAATTGGAC
CAGATCTTCAAGATCCAAATTAAAATTCTCAGCCTCTGGA
AAGCCAGCCAGCTCTGCAATCCTGGACTCCAATGACCCTG
GCCTCTACTTAGAACCACACTAACCTGTAGCTCTCATATG
ACAAGGAATGCTTCTTCATTCTATGACTTGCCACGTCATA
TCACCCAAACCAGACTAGCTTCTAACCCTTCTTTACGTCC
CTCAGCAATAGGCCTTGCTCACAGTAGGCACTTAATTTCA
GTGACTGACAGCACAAGTACAAATTCCAGCCTCTCAGGAA
ATAAAACACTTAGGCTGAATACTGACCTAAGTCAAGTGGG
TAGATGGAGCCAGTGAAGCCTTCTGTTTTGCTCACTCTAT
GGCCAAAGGAAGGCTGGGAGTTTTCTCAGGTTGGTGCACT
GTCTCTGTTTATATAACTGTTCTGTAGCTTCTTTGTGCCA
GTGAATGAGGGTCTGAGTCACAATGTGCCCCTGGCTCCTC
CACACCTCTAGCCAACCAGGCAGATTCAGAAGAGGTTCTC
CAGAGCCTTGACTATCTACATACCTGCAAGGGCAACAGCC
AGAAACCCAGCCTTTAGCAAAGAAGCAATATCTGGCAAGG
TTAGGTAAATGAGATTTGAATATTTCATCCTGTTCCGAGG
AGAATCCCAGTAAGCAGAGGAAGCACATTATTTTGGCCAC
AATGGGGACAAAGCATGCTTTCCATGGCTTCTGATGAGTT
CTGTGGCCACGCTGGGATCCCCTGGCCATTTCTGAGTTAT
ATAAATGTTTGATGAAAAATCTCTCAGGGGAAATCAAATT
TTTATAAGAATTTAATGACCGCCCATCCAGATGTATGATG
ACTTGAGTTGATAGCTCATTAACCCTTTCCCAGCTGATAT
CCTCACCCAGAGACTCCAGAAGGCCTGGAAAAGAAAAATG
GATGTTTCACAACAGCCACTTCAAGATCATACAGAAGAGA
AAAATAACTGCCCTAATGATATTTCTCACTGAAACAGCCA
AGTTCCCTCATCTCAGACTTGGGTGCACATGGTATCACAG
ACCTTCTACACATGTCCACGACACTCACAACACTCCAGCT
ATGCATGAGGACAATGCCCTGTTCTTCATTCATCCATCTG
CTCCTGGGTTGAGAGAGCCACAAGAGTACGGGGGAGGAAA
ATCACATTCCAGTGAGCCTACAGTTCTTAGATGCTATCAA
ATGAGCTCAGAACGTCTTTTTGGCCTGAAGTCAAGGTTTC
CCCAATGTGGCAGATGCCTCGTGGATTCCTACAGTCTGAA
GTTTAAATCTTACACTATACTATAAAAAGAAGTCAGAGAC
TAGTCCTTGGTCAATGTAATGGCATCAACAAAAATAACTT
CTTTTCACTTATCCTCAATGCCTTATGCACACATTTGGCT
TCAAAACCACTAGGAAGGAGGCAGAAGGGTGTACATGACA
CAGATGGCAATGGACTGAAACAGGATTCATCCCATGTGTA
AAAGCAAGTTCTAGATACTGTTAAGATCAGGATGCCAATA
TCCCAAGTCCTTCTCTAACTGCATCCTTTTGGCCCTTTTT
ATTGAATAGATCAGCAAGAAAAAGTAAGAAATTACTGATA
GATGCAAACAACATGGACCAAGTTCAAAAACATCACTCTG
GGCAAAAGATGCCAGGTACAAAAATGGATAATCCCATCTT
TGTGAAGTTCTACAACCGGCAAAACTAATTTATGTTGAAA
GAAATCATAACTGGTTGCCTCAGGGTGGGGGATTGACTGG
GAAGAGACAAGAGAAACCTCCTGAGGCAATGGAAAGATAT
CCTTTTTTTGTTGTTGTTTGTTTTTGAGATGGAGTCTTGC
TCTGATACCCAGGCTGGAGTGCAGTGGTGCCATCTCAGCT
CACTGCAACCTCTGCCTCCCAGGTTCAAGTGATTCTCCTA
CCTCAGTCTCCCGAGTAGCTGGGATTACAGGCACCCGCCA
AAGTGCCCAGCTAATTTTGTATTTTTGGTATAGACAGGGT
TTCGCCATCTTAGCCAGGATGGTCTCGAACACCTGACCTC
ATGATCCACCTGCCTTGGCCTCCCAAAGTGCTGGGATTAT
AGGCGTGAGCCACTGTGCCTGTCCAGTGGAAAAATATCAC
TTATAAAAATATTTATTCTATATCAAATATTTGACAAATT
TGTCAAACCTCTTGAAACTGCATTACTTAAGTTTACTGTA
TGTAAATTATACATCAAAACAATATTGAAAGGTACAAAAA
GAAAAACCAATCTTAGCTTAGATGATCATCGTCCTTCTCT
TTCTATTCCTTTCTTCCTTCAGTAAACACACTATGTGCTC
AGCTAAATATTAAGCAGTGAAGGCTACTAAGTTAAAGAAA
ACTCCTGGTTCCTGCTCTCACAGAACTTAACAGAGGAGAC
TGAGATCTTCCTCTGTTCATAAAACAGTGGCTCACAAGCA
TTTTTTTGGCTCCCAACTCACAATAAGAAACACATCTTCT
ATTGTCACACACCTCCCACAGATGTGCAAGTGTGTACATA
CACATCTAACATAAAAGTTTCACATAATCTTACCGATGTG
ACATACTCTAATATTTTCTTTCTTATTCTAGTCTTGTCTA
TTCATTGAAAAACACAGGTTAAACCAATAAAAGTGATTTC
CTGACTTCCCTAAGAGATCTGACTGATGGTTTGAAAAATG
CTGTCTTAGAGTCTATGAATACCTCTAGGGCAAGAACTAC
TATATTCCATTTCTACCCCTGATACTGAGCACCTGGCCTC
TCTCTAAACAAATACTTTCTGAACATTTACAGAGAAGAAT
AATACAACTTTTTTTTTTAAAGTAATGACTGTATCTTCAT
CTCAGGAAAAACAACAACAAAAACCCCACCAGCCAACAAA
ATAAAACAAGACACACTAAAACATTGCAGCAAAGAAACAT
AAGAAACTTTATTACTACCTATGTAGTCTTTCAATCACAG
TGATCTAGACCTATACCTGCCAAGTACTAAGGCAGCTTCT
TTTTCAATGGCATTTCATACCACATCCTGTGAAATTAGGC
TCTTAACAGACTTTTTTTTTTTTTTTTAATGATGGAAGTA
CAGTACAAAATACCTTGCTTCTTGGACTGATTTTTTTTTT
TTTTTTTTTTTTAAGATGGAATCTCGCTCTGTCACCAGGC
TGTAGTGCAGTGGTGTGATCTTGGCTTACTACAATCTCTG
CCTCCCAGGTTCAAGTGATTCTCCTGCCTCAGCCTCCCGA
GTAGCTGGGACTATAGCTGCGTGTCACCACTCCCAGCTAA
TTTTTGTATTTTCAGTAGAGATGGGGTTTCACCATGTTGG
CCTGGATGGTCTTGATCTCTTGACCTCATGATCTGCCCCT
CTTGGCCTCCCAAAGTGCTGGGATTACAGGTTTGAGCCAC
TGCATCCAGCCATTTCTTGAACTGATTTTAAAATACTTGC
TTATACTTGATGGAGAATCTATGCTTTGAAAAGGTTGTGG
CTGATATAGCAATAGCCCCTCCCTTTTCCTGAGTTCAGCA
TTTTGGTGAAAAATGTAGGGAAGTTTCTTGAGTGCAAAAA
AAAAAAAAAAAAATAGGGCAAATCAATAGTAGAGGTGTGG
CAGACAACACAGTCTGAACTTTTACTAAATGCGAGATAAA
TAGCTGAAATTGTACATAAGAAAGAATGGATTGTCTTCCT
CATGCTGAGAACAGGCCTCTCTCTCCCAACAATGAGGAGC
TGCTTCCCTGAGGAGGAAAAAGGATCTTGTTTAGGGCTCT
GACCTCCATTGAAGGACAGTGTTCAGATTGTCATCAACAA
GCAGAGAGAACAAAGAGGTACCAGAACAGGGACCAAGGCT
CCACTAACCCAGTGAGACAATGACAGCTAGGGCATTAAGT
GGCTGCAATCTACTGAATCAAAAATCCTCGGCTAAAGGGA
GACTGGAATCTGTATTTCATAAAAGTTCCCCAAGCAACTC
TTATGTGAGGCCAGATTTCAATACCAGGAAATTAGTACAG
TTCTTCAGTTAGCTAGAGGAGGTTGGGAGTGGGGTGGGAA
ACAAAGCCAGCTTCCAGAACAATTCAGTGACAAGCTTAGA
TGACCCAGGCAGTGATGTAACAGCAAGACTCGGACCCAAA
CCCTATATGATGTTGTGAGGTGCAGTAGGTTTGCTTGTGG
AGAAACCAAGGTGGGAAAGCATGAGTGGTCTGGCCAGAGT
TTTGCAAAGCCCAACTGCTGCCACCAAGACTCTGAAACAA
ATGGCAGCCCACAGAGAGGAGATACACTTAAAGCTCCAGA
GACTGGGATGCTAAATCAGCAGGCTCCAGATGCCTCACTT
TGATGACTGGAGGGAGAGATGAGAAAGGGTGTAATTACAT
AGCTTCACTTAGGTGTGGCTGAGGACCTGGGCCAGATTGG
AGTCTGCAGGTGAGCGCGCTTACAAGACCTAACTGTAAGG
GGAAGCAGCAGGAAAAACAAGGCCAAGAATAACTTACAGG
CCAAACACAAAAAGCACAGTTATCCCTGTGCTTGCCTCTT
GCAAAACACATGTGCCTATTAACCTGCTTTCCTCAATCAC
CTCTGCATTGCATATTTAAAAAAATTGGCCAGATGTTGGG
GCAGTTAGAAACCTTCCTGACTGGACCCTAATTTTCAGCA
TAACCTTGGACAGGTGAGTCTCATAGTCCTCTGGATCCCG
AGCTTCCTTATTCAGCAAATGGAGATAGCAATGCTTACCC
ATAATGGTGATGTGACGATCAAATGAGAACACTGAGAGAC
CTTAAGTGCTATACAAATGTGAGGTATGGCATTGTAACTC
TGTTTTTTTGAGACGGAGTTTCACTCTTGTTGTCCAGGCT
GGAGTGCAATGGCACATTCTTGGCTCACCGCAACCTCCAG
CTCCTGGGTTCAAATGATTCTCCTGTCTCAGCCTCCCAAG
TAGCTGGGATTACAGGCATGTGCCACCATGCCTGGCTAAT
TTTTTGTATTTAGTAGAGACAGGGTTTCACCATGTTTGCC
AGAATGGTCTCGATCTCTTGACCTCGTGATCCAACCGCCT
TGGCTTCCCAAAGTGCTGGGATTATAGGCGTGAGTCACCG
CACCTGGCCTGTAACTCTTTAGTTAAGTTCTTGCCACTCG
ATTCTGTGCAAGAGAAGCAAGCTGATGTAATAAAGTATTT
CCTAGGCCGGGCACAATGGCTCATACCAGTAATACCAGCA
CTTTAGGAAGCTGAGTCAGGTGGATCACCTGAGGTCAAGA
GTTCAAGACCAGCCTTGCCAACATGGTGAAACCCTGTCTC
TACTAAAAATACAAAAATTAGCTGGGTATGGTGGTTAGTC
CTAGTTACTGGGTAGGCTGAGGCAGGAGAATCACTTGAAC
CTGGGAGGTAGAGGTTGCAGTGAGCGGAGATGGCACCACT
GCACTCCAGTCTGGGGGCAGAGCAAGACTCTATCTCAAAA
AAAAAAGGAAAAAAAAAAAAGAAAGTATTTCCTGGCAGAC
AGATGAGCATAGTGGTTATAAACCTGGGTTGAGTAATCAG
ACCCAAAGGTACAAATTTTGCCTCTTTCAGAGGCAAACCA
ATTCAGAGTAAGACATCTAAATTCTCTGTTAATCTGTAAA
ACTACTGATAATAATACCTTTGCAGTGAGGATTGAATAGT
GTGAAGTGTTTCACCTGGTGCTTGGTACATGGCAAGCCCG
CTGATGGATCATGGCTGCTATCTTTACAATTGTTCTCAAA
ATGTCCCAGATTCCTGAACAATAGTATCAGAGAATGTCTG
ACCAGGATTCTGAAACCAGAAAAGAGGTGCCCTCAGGCCC
TTGGCTTTAAGCACTTACATCAATAAGGTCAGATAGGTCG
TGGATGTAGTACTTGAAGACAGATGCATTGGTCGCCTCCA
AAGCCAGTAAGTACTCATTCCGGGCTTTAATGGCCTTCAG
CTTATTCTCCGTGTACTTGGCTTGGCGCTAAAAAAGGAAC
AGAGGTTCACTTTTACTTTTTTTTTTAAGGGGAGACTGTT
CTCTAAAACATAAAAGTACGGTGTATTCAAGAATTACAAT
TGTGCTGCTACTCCCTATGCACATCTGCCTTAAATTGGGT
TCTAATTCTGTTTAATGAGATTCAAGGGCATAATGTAGAT
CAATTCAGGAAAGGTTAATGAGGCTCCCTACTTAAGATGC
GTGCCCCACTTTGATTCTGTCTTCAAATATCATTCTTCAT
TCTTGCAATGCCACTCTGAAGGCGGTACCACTACTCTTGC
CCCCAAACACCTGACATCTGAAACCAGACCCTGGATCTAC
AGTCACCCCACACCCCTCCAAAGCAATAGAATATTGGGCT
CTATTTGGAAAATGTATTGGGAAAGGTGACTACTGTTTCT
TGGGTTTCTGCTAGAGGTTAAAAGCATGGAGTTCACGTGC
CCAGTTCTTCCAATACCTGGTATTCCTGCCAAGGCACAGA
GCAAGGACTCATTTTTAGTCTTTAGGCACTAAAAGAACCC
AGAGCTTCCTTATCTGCACTTCCTGGTGCCTACTGGGAAA
TTCCTGTCAGTCATGCCTTACAGAATGCCACTTCCCAGCA
TCCACAGCTGTGGGAGCATACGAACCTTCTCCTTCATCTT
TTCAATCTTCTTCACTGAGCTCCTCCGGACATGTTTCTCC
TCAATGCGAACGTTGGCCGTGGAGTCAGGGGAGCGTGGGG
TCTGCCGGTCCTCCTGCTTTACCGATTTACCAATTTGCTT
CTCCTCCTGCTTCTCCGCCTCCTTTAGTTTGCTCTGAGCA
CTGATGCTGTCGGCATTGTACATGTGATATGTCTTCATGA
CCTGCAAGACATCGCCCACCCCCACCCCCAGAGGTCAAGC
CAATGGGGTCAATTCTCTGCTTTACAAACTAACAGACTCA
GCTGGACCTCTCCCCCATGAAGCAATATCCTCACAACCCT
AAGGGAAAAATCCAGAAGTGTTTGGTTCAGCAAATACAGA
TGAAAGACCTCTCAAAGGACAGGAAAGCAATATGTGAACT
GAACCAACATTTCCTCTTATTGAAATAACTTTGTTTATCC
ATCATGTATTTATTTACTTCTATTCATTATCATTTGTAAT
AATGTCTCTTTAATATAGGCTAAGTGATTTCTATCACTTA
GTCACCTCATAATACCAAGTAGATGGGAAACAACACACCA
CTCTCAGACCCCAAGGGCAAAGTTCCCAGACTGGTCAGGA
ACCCTGAAGGAAACAGTGCAGCCTATGGAGTAGCCTATGC
TTTTTGTACCTTTCAGATATAAAACAGGGAAGAGGAAAAG
GTTCTAAAAGCTCTTTCTACTGGCCTGGTATTCTGGGGAT
CTGTCGGTTCTGCTTTATCCAGATCAAACACCCTCCCTCA
CAGCAACTAGAGTAGCAGCAGCAATCACAATGCCAGTTAT
CATTTACTGAGCACTTAGTATATTCCTGGCTTTATGCCAA
GTACTACACACACACACACATTTTCTCATTTCATCCTTAT
GGCAGTTCCACAATCTGGACAACAACCCTATGAAGACTGT
ATGTAAGCCTTCGTAACAATTCAGGTAAGAGTCTATGAAG
GAATAAAATCCATATCAAGTATAACCAGAATTGCCACAGG
AGGGAAGCAGTATAAAAGGTGAAGGATGTAATTTTCAAAT
TTTCCATCAAAGCAACTGTCTAGGAATCCAATCCTTTCTC
GTAATAGGGAAGCCAGGAAGTCCAGAACTCAAGCTTGTTT
CCAGTCCTAAACATACTATTTCCAGCCACCTAGTGCATGC
TCTCTACTCTGTGGGAGCTTTCTGTTTCCACATAGGGAGT
TAAGAGTGCTGAAGTGTGATGCCATGAGATTTCTTTGAGA
GAGAGAACTAGAGAGTAGAAGTTGGGTGGATGTGTGCATG
TGTGTACACGTGTGTGTTTGTTTGGGGGGGTGCTGAACAA
CTGAGGAGTGCAAATGTATGATATTATTAATCTCTACCAC
TTAATAAATGCTGTGTGCCAGAGGCTTTATGTACATTACC
TCATTTAATCCTTACAACAACTCTGTGAAAGACAATGCTA
TTATTTCTATGTCTAAAGATAAGGAAATAAGGCTCAAAGA
GAGTAACTATTATACCCAAGGTCATGGAGTGAGGAAATGG
TGGAATCAGGATTCAAACCCAGGTCTGTCAGACTTCAAAG
ACTACATTCTTAGCCACCAAGCAACACCGACTCTCCTTTG
GAAAGGAATGGAGCTGAATTGGTTGGGAGGAAAGGTTAAG
TATGATCAAGATGTTACTGAAAAGAGAAACTGGTTCCATT
TATGAACTTGAGTTTAGAGCAGTGTCTCAACTGGGGACTA
TGTTGGCCCCCAGGTGAAATTTGGCAGTGTCTGGAAACAT
TTTTGATGGCCACAACTTGGGGATTGCTACTGGCATCTAC
TGGGTATAGGTCAGGGATGCTGCTGAACATCCTATGCACA
AGACAGCCCCCCACAACAAATAATGATCTGGCCCAAATAT
CAATCAATGATGCTGAAGTTGAGAAAACCTAACTTAGAAA
GACTTCATGGGTATACTAATCTAGCCCCTATGATCAGCTG
GAGGCAGATGAAGGAATAAAGAATATTGGAACACTGACAG
AATCAAAGTACATTAGAGTCTAAATTATGTCTCATTTTGG
ATGCAGAATGTTCTAAATTAGCTTCACCTTATTCTGAACC
TAACAATACTTCCCATAAATTTTACCAGGATAATACCCTT
CATACTTTCTATATAGAAGAAACAATATTTAACAACCAAT
GGCATTTAAAAGCCTTTCTAAGTAATTCAGATAGATCCCT
GGCTTTCCAGGTTGACTAAGAAGTGGAAAAGAGGCATCTG
TTATCCCAGGTGAAGTGTATAGGAGGTTCCTTTCTTTCTC
TTCTTTTACCTGAATCTGACCATGGGATTCAAAAGCTTAG
TGAAGAGTTACAAAAGTGAATGCTTTTTCTTTTTTTAAAG
TGATTTCCTATTTAATGAAGGTGCATGATAAAGAGGAAAC
ACTATGAATAAACATGAGATAAAAAAGAGGTCAAAGAATA
GTGCCACCAAGTCAACAAATGAAGTAACAAAAATCAACAA
CGTACATTGTTCCTTTTCCCTAAAAAACTTAAAAGAACTG
TCATGTTAAAAGAGAGTAAAACACTACTTTGTCTAAGAAA
CTATACATTCTTCAGGGTAAGCTCCACTTCTTTTGTGTTC
TCTTCTCACGGTGGAAAAATATGTCACATACACAATGGTG
GTTTTACAGAGTGGTTGCCCAAATGACTGAGTGACACTGA
ATCTCTCTTCTGGGTAAATGTGGAAGAAGCAATATTAGTG
CCTTCCAGCTCAAGAGAAAACTGAGGTACCCAGAAGCTGA
AGCTTAAATAAGTGATGCCCAAACAATTGGGGAAATAGGA
AATTCAAGATAGGACTTAGTGAAATATGTATATATATAAA
TATATACATATATAAAATATTTATATTTATAAATATATAT
TTATAGTCAAGACAGGACTTAGAGAAAGTTAAGGTAGGAC
TTATATATATCTAGATACATATATAAATGTATGTGTTTCT
ACATATCTATGTCTTAGACAAAGCTGTACATATATGTATA
TGTTTAGTTAAGTGTACATATAGATATACATATACATACA
TCTATCTACATATAGATAGTGAGGCAAATACTATGAGGAA
AAATAAAAAAATCTAAATTCTCAATTCTACGGAGAACACT
CTACTTCACTTCAAAAAACTAAATATTGAATTTATGTATT
TAGCTCTGCTCCCTCTGATGGCCACACTAAAATAATAGAA
AAAAAAAAAGGTTTTGAAATTATCTTTTAGGTATAAACTG
AGCAAAACAAAAAGAATGAAAACAGAAGCTGAAAAGCAGA
TAGGCAGGTAGTAACTGATCTACTTGAGTCCTAAACCAAA
ACTAGAGCGAGCCAAGAAGCAATCAGATTTATATCACAGA
AGCCCAAAAAGAAAGAAGTGGCAGTGGGATTAAGGTAAAG
CTAAACACCGAAGAAGCTATTAAAAGTCTGAGAACAGTGA
GACCCCACATCCCCTCTCCCACTGCAGTGAAAGACTAGAT
GAGACGTTGATTTTATTAGAGAGTGTCCATGGACTAGGGA
ATACAAGGTTTCGCTGAGGATGGGGTATACTGAACTTCAA
CAGGATGATTAGCTGGAAAGTCTATGTTAAATGTTGAGAT
GGTCCAGGCCTCTTCACAACTCAGCCCCCAGACATGAGTG
GGAGATCAAAAGTGTGTTCTCTTGGCAATATGACTATCCA
AGATAAGAGACCTAGAAATACTGATATTGGAGCTTTCACA
AGGACACAGCCCACTTAGAACACCCTCTTGTGATATTGTG
AAGGCTACAGCTGATACAGAATCTTTTAGTGCCTCACTTT
AAAGTGTGAACAGGCAGCAAAGGATGATCAGGCATTTAAA
GGAAATGTCTAATATGAAAGACCAAGACTAAAACTAGCAA
TTTAGAAGAAATACTATACAGCAAGAAGTTTGAAAACAGC
ATATCAATCATAGCCCTGGACAGCTAAATGAGAAACAACA
TGATACTGCCTCATTAAACAAGAGTTGGATGGAACCAAAA
AGGGAACATGTAGAGAAGAAGAAGAGATTTCTTGGCAATT
AAAATTCAACTCAAGTATCTCTTCAAAGATCCTGACTTCA
TCCCTGTCCTCTGTGCAGACATATAAATGAGTTCTTGTCA
CTTCATTTTTCACTTGATGCTTTACTTTTCTGTCTCTCCC
TATTAAAACTAAATGCCTTGAGTTTAGGAACATCTCTTAT
TTGTTCTTGTCTCCCTAGTGCCTAGTGCCAGGGTCAAATA
AGCAAGTAGAGTTGAGGGACTATTAAGTGCCATTGTTTCA
AGGGAACAGGTGCTAAATACCAGTCTGAAGTAGCTCTGCC
AGCAAACAGCTGCTGCTCCAAGCCAAGGGGATATATATTC
AGGGAGAGCACAGAAGCATAAGGCAGATAACAGCTCGAGA
GTGTCCCAATGTTTCTTCTTTCTCAATTCTAGAGATTCCT
TGACTCTTCACACTCAGCCAATCCACATTGGCTTCAGTGC
CTCCATGTACACTCCTTCCTGTAGGTGGTTGCTGGGTTTT
TCCAGACACGACCTCTGAGTACAATTGAGGCAGAGAATCT
CAGAGTTCTTTGGGAAGCAGTGTGTCCTGACTTCAAAGCC
ATTACTGGTGCATGAGTCAGAAAATGAAAACCACTTATGC
CATGGCTTACATACTAGCCAGCTCATTACTAGGGGAGAAA
CACGTGGAGAAGAATGCTTGCTAGGATTGCTCTCTGAATA
GCAGCTGTGGGAAGCCGTCTCTGGCACAGAATGCCAAGTC
AGGGAAATCAAAGGCCTTTCAGGCAGAAAAGAGGAAGGTG
CAGAGGGGCAGCTGGCCACTTAGAGTGGCATTCTGGGCCT
CCTGCCCAAAGGCATCTTCATTTGGGAACACCTGGGCATG
TGCTTGGATCATCAAGGTTCGAAAGTACTAAAATTACCAA
CCCTTGGATAACTAGTCCCCTAAAAAGAAGTATTCACGGG
CATTAGGGGCAAATGTGAAGTAACAAGGACACTGAAAAGA
CTGGGTGGGTTTCTTATATCCTTGGCTTCCTTTTTCCAGC
ATCCTCAAAGAACTTCTATTGCCTACAATGTCATTGAAAT
GAGAGGCCCTTCCCTGCCTTCCCGACAAGCAAATAATGGG
AAAGCTACTTATAAGAAACTCTCCCAGGTTGGGCATGGTG
GCTTATACCTGTAAGCCCAGCACATTGGGAGGCTGAGGTG
GGTGGATCATCTGAGGTCAGGAGTTCGAGACCAGCCTGGC
CAACATGGTGAACCCCTGTCTCTACATTTAAAAAAATACA
AAAATTAGCCAGGCATGGTGGTGCATACCTATAATCCCAG
CTAATAAGGAGGCTGAGGCAGAAGACACCCTTGAAACTGG
GAGGTGGAGGCTACAGTGAGTCAAGATCACAACACTGCAC
TCCAGCCTGGGCAACGAGAGTGAAACTCCATCTCAAAAAA
AAAAAAAAAAGAAAAGAAAGAACTCTCCCTTGTTCTCTTG
ACTCCTCAAGGTGTGCATGCAGCAAGTAGCTTCCCAAAGC
TAGCATATAACAGTTCCAGCTTTCCACCTGATAAAACCAC
TGTCCCATGCAAGGTGACCAATTACCCTTTTTAACCAAGA
ACTTTTCCAGTTTCAGCATTGTAAGTTTCATTTTCCAGGA
AACTCTTCAGTAGTAGCAAACAGGGACAGTAGTCACCCTA
ATCCCATGGTGCCTTATTCAGACCAGTCCTAAACTTATCT
TAAACTCCAGAAGAAATAATTCTATTCTCTGAATTTTCTT
TCTCTCTCCCCTTTCTTCATTTCCTTCTCTCTCTCTCTCT
CTCTTTCTTTTTCTTTGACAGAGTCTCACTCTGTTGCCCA
GGCTAGAATGCAGGGGCATGATCTCAGATCACTGCAACCT
CCCCTCCCCATACAAATAATTCTGCTGCCTCGGCTTTCCA
AGTAGGTGGGATTACAGGCGCCCACTACTAGGCCCAGCTA
ATTTTTCTATTTTTAGTAGAGACGGGGTTTCGCCATGTTG
GCCAAGCTGGTCTCGAACTCCTGACCTCAGGTGATCCACC
TGCCCAGCCTCCCAAAGTGCTGGAGTTACAGGCATGAGCC
ACTATGCCCAGCTATTCTCTGAACTTTCTAATGGACTATA
GAATCTGGAAACCTACTTGATCCTTAGCCATAGTCTAGTA
TTTCAGGAAGTATAATTCCCCCAACTACTCCACCCACCAG
GATATAGAAACACCAGTGCATGGAATGTATGTAGACATCA
AGGTCATAGAGGTCTGGGGTATCCAAGTTCATACAGCAAG
TAGTTAAGGCAGGGATAGAAGCTAGGTTGTCTAATTCAGG
ATACTCTAGTCACTAGACCAGCATTTCTCAATCTTGGTAT
ATTGACACAGTGGGTCAGATAATTCTTTGTTGTGGGGTGC
TGTCGTGTGCACTGAGGATTTTAACAGCAACCCTGGCCTC
TAGATCATTAGATGCCAGTAGCACCTTCTACTCCTCCCGT
TGTGACAATCAAAAATGTCTTCAGATATTGCTGAAATGTC
CCTTAGAATAAAATTCCCTCTGCTTAAAACTCCATCTGAA
CCAGAGTGCTCAGACCTCTCTGAAACTTTCTAATGTACTC
TAATCTTTTTTTCCTCTTTCCACTGCCTGCTAGAGGAAAA
CATCACATTTTAATTTTGGCCTTTGATAAATTATGAGGGT
GTATTCCAATTTACCTCTTGGCAGGGGATACCACACTCAG
GCAATTCTCAGTTTGAACATCAATGGGAAGATGTTATGCT
GTTGACTATGGCCTCACAATGGCCAGCAAAGCAGCTGGCC
AATATTGGACTGTCTTAAGTCTGCAGTTAGAGGTAGCAGG
TCAGCCCTCTGCAGACCAGAGAAATAAGTTCCAGGGTTTT
CTTTCTCGCTACAACACAGCTTATGCCCTGTCACTCATTT
TGTTTTAAAGCACAGCATATGAAGAGTCATAGGACTCTGG
GTAAAAGCTAGCAGATCCTTAGACACTAGTCTTCTGCTGC
CTTGAGTCCCACTGCAAAGTGGCAAGGTTTGTTGGTTATC
CAATCTACTCCTCCCCAGAAACAGCTGCAAATAGTAGCGG
GTCAGGATACTTACAGGAAATAAAAGAATTTATATAATTA
CTACATGTATCATCTTCTATCTTAGGGAATTCTCTGCCAG
GAGAAAGGAGAAATAGCTTTTCTTGGTGCTCAGAAAATGC
TCTAAAAGAGCAGAAGTAAAGCATTAAAAAGACAAAGTTC
AGGAAACCCATCCAGTCTGAAAATGGTTAACATCAATGTG
TTTCCATTTTTAAAAACTCTTAACTTCATTTGAGAGAAAT
GAAAACTTGGGAGCTGAACCAAAGGTACCATCTATCTATA
CTTGGCTTCAGAGCAGTAGAGTCACAAACTAGAAATTCAA
AACAAACTGAACATCGCTGGAGACAAGTCAAATGACTACT
CTACCCTATTTACTTGCTTAATAGTTGCCATGACAATATG
GCCACACCTAGGCTTCTGGATCAGCAACATGGAATTCTCT
GATCCCAAACGCCTGTCACACATGTCACCACTGCCTGTAC
TTTCTGTGAATTAAAAAAAAAAGGAAAGAAAAGGAAGGAA
AAGGAAAGAAAAGGGGAAAGGAAAGAAAAGGGAGAAAGAA
AAAAAATGCAGCAAATAAGCAAGTAAACACTAGAAATCAA
TTATCACCTCCAAACAGGATGGAGAAACCCTAGAAAATGA
CACAGAAGGCTGGCACATCCAAGGTGGAGAAGGGGCCTTT
GAAATGCATTAGTTGTACAACTTAAGTATTCCCTGTATAA
CAACAGGAATTTTCTTGGTGTGTATGTGTGTGAGTGCATG
TTTGTTTTCATTATAATTAGAAAAACATGGCTGGGGAACC
ACAACCACCACCTCTCTGTGCATGAATTAACACGCACCAG
CCACAGGCATCACGTGCCTGAAGCACCAGTCATCTCAGAA
CAGATTGTGTTCTCTTCTCCAAGCCCGCAGCCTGCCTCGT
CACTGAGGTTTGGCTGTGTAAAACTCCAAGAAGCCAACAC
AAAGCTCTCTCTGCCCGAACTGGTCCCTCTTATTAGGGGC
ATTTAGGACTCTGTGCTGCCCTCTAGAGCATTTGTTCTAG
TCTCAAAGCAGATCAATCCAAGATCTGATGTAAAACCTAC
AACAATAAAGTCTTTCTGACAGGCACATATTAATAGTGCA
ATGCAGGCTATGTTCCTTGCTGTTAGATTCAGGGTCCCTT
GCTTGCTGCTAATGGGGTCCGTTGTGCCAGTGACCTAGAC
TTTGGCTGGTCTCTAGCAATTATGCCCCAAATAAAGTCAG
GGTGAGTTTGCACAGCTGAGGAAAAATCTTATTTTGAGGA
AGTATTTTTTGACTCATTCCGTTTTGAAAAGATGAGTGTG
GAAAAAAAAAGATGGGTGGGGTCACCCCCAGTGGGGACCA
TGCACTTGTCCTCAACCTCAGTTCAGTTCTGCGCTGACGT
ACTATGGCTGCAAGCTGCCAAATGCTGCTTCCTTCTGTTT
ACTAAAGAGCCAAGCAACCCATCTGATTTACCGAGTAGAG
CTCATTCAGGACCTTCATCAAATCATCTTGGAGCTGCTGG
CCGACTTCTTTACTCTGCAAGGAAAGAGAAATGAAGGTTA
ATTGGGAAACAGAAGAGAGAGGAGGGAGCAATGAAGGCAA
AAGCCACACTGGCTCTACAAATAACCCAGACTCAATTAAG
GCCCATTATTTAACCCAGCAAATCAGATAACCATTCCAAT
CAGACCCAATTATGGTCAGATTACTCAAAGAGTTTTAATA
AAATGAAATGTGCCCTTTCTATAGCCTAGCAAAGGCAATT
GTGTGGAGGGAAAAAGGGTGGCAGCCTTTGATTTTTCTAT
TGGTCCCCAAAGAGGAGGCCTGAAAGCCACATCCTACCTA
GCAACTTTTGTTAGGTGGAACACGGTTTCTCAGATACTTG
CAGTCAAGCATTCCAGAAGATTTCAAAGGAAAGTAAGATG
TGTAATAGGAAAAAGTATGTAAACATCCAGGGACTTCTAA
GTCCCTACCTAAATAGAAAGCTCCAAGCAGGATGGAACTA
TGTTTCTTACTTGCTTTATTTCTACCCAAAACTCCCAAGG
CAGTGCTATCTCAATATTGACTGCTGAGAGATTAGCTGTT
ATTAGATGCTGATCATATATGTTAAGGGGTCTCCAATTAG
TTAATCCTGAGCAGTGGTGGCTCCTGAGTTCCTTGCTGCT
GCCACCCAGGGCTGACATCTAACCATATAGAGAGAGCAGT
AGAAATAAAGAATGAGGGCTGCATGCGGTGGCTCATGCCT
GTAATCCCAGAACTTTGGGAGGCTGAGGTGGGTGGATCAC
CTGAGATCAGGAGTTTGAGAGCAGTCTGGCCAACCTAGTG
AAACACCACCTCTATTAAAAATACAAAACTTAGCCAAGCG
TGGTGGCACATGCCTGTAATCCAAGCTACTCGGGAGGCTG
AGGCAGGAGAACTGTTTGAACCCAGGAGGTGGAGGTTGCA
GTGAGCCGAGATCACACCATTGCACTCCAGCCTGGGTGAC
AAGAGTGAGACTTAGAAAGAAGAAAGAGGGAGGGAAGGGG
AGGGGAGTGGAGGGGAGGGTGACAGGGAAGGGGAGGGGAA
GCAGGAAGGAAACTGTCATGCCTTCTATACTAAGTGTTAC
ATGCCAAATCTAAGAGAGCAGGTGATAAAACTGATTGGCA
GCATGGGTCATTGAGAGGAAAACCCCTTGTTTTATCTTTT
GCCAGCTCCTTCTAGATTTTTCTTACTAGAAATTCAGATA
TCAACAATGCCATCCTAACAGAAGTTATACTACGGTCTCC
CATCCCTCCCACCACAGCTTACCTCCCAAGCAAAAAAAAA
AAAGACATCTTTCATGTCAGAAACACAATCATTTAAGATC
TTCCTTCTTTTCAAGATACATACATCTCTACTTAAAACAT
ACTTTTTTTTCTGATTATAAAAGTAATGTATGTTTATTAT
AAGGAAACGAGAAAACCTCAAAAAAGAAAACAAAAGTAAC
TCTTAAATTCCTACCACAAAGAAATCACCACTCTAAGTGT
TGTTACGTATTTTTCTAATCGTCTGTATTTTTACAACATC
GGGATTGCAATATAAATCCTGTTTTGTAACTTCTTCACTT
AAACATACGTTGTAAACATTTCCACATGTGTCATTCTTCT
GTAGTATTATAATACATGTTGATGCAGCTCCCATTCTTGG
ACATCTATACTTTGCTTCTAAAATTTGTGATAAAAAATGC
CATATCACACTATTTTGCACATGATCTAATGCACACACTT
TTCATTATTTTCTCCTAGAAATAACATTGCTGTGTCAAAA
CTACTCATTTATACTATTGCCTTTGAGAAAAACAGTACCA
ATTTAAAACGCCACCAATAGCATATATGTTCATTTCACAT
GTTTTTGTCTTGACAGTTTGATGTGGTACCCTATTATACT
TGCAGTCCTTTGATTCTAGTGAGCCTGAGCATTTTAAAAA
CTGTTTATCAGTCATTTTCATTTTTCTTTTATGATCTGTC
ATTTTTCTATTAAAGTGTTTTCTGACCATTTTTCTATTAA
GGTATTCATTATGGAATATAACCTATGTGTGACCCCTATC
ATGAGTAGGCATGAATTTTTATATCCGATAGTGGGGAAAG
GGGTAGAAGGAGCCCTAAATTAGCAATCACAAGATTCTCT
TTCTATTCCTGGCTCCTGCATTACCAAAGAGACAACTCTG
GACAACCTGGTTAACCTCTCTGGCCCTCTATTTCCCCTCT
ATATAATGAAAAGTTTCAGCTAAAAAACATTTCTAAGGTC
TTTTCCCACCTCTGCCATTCTGTGATTCTACATGATCTTC
TGCCTGGCTTCTAGAGTTCATATCAGTTTCAAACATTACT
CTCGTTAATGTACAGCTGGTTGGCTTAGGAGATGAGTAAG
TTCTCCTTGGGGACCCGGATACTCTACAAAATGGACCAGT
TCAGGGACATCTTGCCAGTCTTAAATTTATCATTTCCAGG
GTCTCTCATTCAATGACCTCAACTGCTGGAAGAAGCCACA
AGAGGGAATGCCTTTCATCTATGATCTCACATACTAGCCT
CTCCTTCCCATTGAGAGGAAAGCTGAGCTCAACTGAAGCA
ACAGAGGCCCAAGGAGATGAAGTGAGGCAACATGACTCAC
CTCCAGCCTCAGAGTCAGCAATAGGGTCAGGAAGTGACCA
TGAGTATCACTTCCTACCACCCTGCCCTCCTGCCTCTGGG
CCAGCTCCTCCTGCCAGCTTCCTATCCTTTCTTAACTCCT
CCTTATGTTTGAATAGCAGAGGTTAAAGGAGACCACTCCT
ATCCTCTACCCTGTTGCTTACTCATGACTCAGATAACTTA
GCCCCAGAGTGGGGATGGGGGAAGAAGAAGAGGGAAAAGT
GTAACGAAAAAAAATGGCAATTAAGCCCAGGCAGATGTTT
CTTTTCATGTCCTGATTAGCTGGGAGGACCACTCAACTAT
TATCCCTGTTTATTTGAACAGGCTGCTGAAGTGATCTGAC
TTACCGCTCCCTCCGGCTGAGGGTTGGGCTGGGAATACAT
GTGTAGTGAGCCCACTTAAAATGTACAATACAGCCTCAAG
CAATCAGGAGAAATTCTGACACTAGGCCAGAGGCAGGAAA
TTGCCAGTGTCTCCCTTTTCACAGATGATAAAAGGCCATT
CATTCATTCTCTGTTTCAGAAACCTTAACTGTGTGCCTTT
GGGGAAAAGCGTGGCCCCAAGAAGGGCTTCCGTGCTGGCC
ACTGCAGAGGGGTTGACAGAGCTAGTAAGCCACAAGGGGG
CCCCCACCCAGAGACAAGGGGGACATTTATTCCTGGGAAC
AACAAAACCTGATGAGGCGGAGTATGTGACAATGAAGACT
GTAGAGCTTTTCCATTCTCTATAAAAAGGCAAGGGGTTTC
TAGACAGGGAAGAAAAAGAGAATTTACAGAGCAGTCTTTG
TGTACTAACATACAGCCTGCATCTCTTTCCTTTAAAATTT
CTTGGAAGAAAATGAGTCATCTAAACATTGCAGGAAACCA
AATAGAAGTTGGGGGAAAAATTACTTTGGGCAAAGTTTTT
CTTTTAAATGTTTGCATAGTAATCTTTGCCCAGGAAAAAA
AAAAGATGCCTAAATTTAGAATAGAGATGTGGCACAGTTA
ACAATGCTGGTTCTATGGGATGGGAAGTGTGATGGTGCGC
TCAGGCTGAGCTCTTTTATTTTGAAACTAACCACAATGTG
TTTCACAGGGCCTCCACTCTGATCGCTGCCAAGGAGGGGC
TGATCGGAAGACAATGAGATTGCAACAGCTCCTACCAGTT
GTATGCTTACAAATTGGGTAGGAAAGCTTCCTTTTCCAAC
AGATAACAGCATTGGAAACAGAACTGAAATGCAGTGTCAT
CTCATCTCCCCAAGACAAGGCTGCAATGTTCCAAAGCCTT
CTTGCTCACAGAAGGGATGTAACAGCAGAAATGTAGGAAA
CATGAGAATCCTAGGCATCTAGGATGCCTGGCCACTGGGT
TGGTCACTCCTCCTTGGACCTCATTAAATCAGTACATTTC
CAGAGCTTGGATGGGTTTGTCTATTAGCGTTTCGCCAAGA
ACACAAATTATGAAAGAGGTTTCAGACCTGTTCTCAACAG
GTAGGTTACTTGTTACTGATTCTCTAATTATTCAGATGAG
CACTCATGTGCTTTCCAAGTTGGGGGTGGGACTATTGTTT
ATTGATTATCTACATTTCAAAGCTGTATTTTTTGACAGGG
ACAAAATTACTCCCTATTTGTACGAAAGAAGAAAAAATAA
GAGGAAGGCATGTCTCTACCATGTGGTGAGAGCTAATTTC
AGCCCCATCCCAAGGCTGAGTCTGTCAGCAGGTAGAAACA
GTAGAGTCATTTAGTTCTCTGTCATTTAGCCTGTGTCAGC
AGTTTTCCAAAAAAAGAATCCAGTTTTCAAGGGCACATAT
CTACCCCACAACCACTAGTATGCCCTCCTCACCCTAAAGA
TTGTTCAGAGTCCAATTGTTAAAAAAAGTCCAGTTTAAAA
CTGAATTTACGTGACAGATTTCAGAGGAAAGGAATGTGAC
CCTGTATTAAACTCTGGCAGCAGGAGAGGCACCACCATAC
ATAAGGTGGTGGTTTCAGGGGCACTCACTCACCACTTCAA
AGAGGCCAAGTTTCAGGAGCTGGCACTTTGCCTGAAATGC
TTTTGGTGGGGAGCAAAGGTCTAAAAGGAGTTTGGTAGCA
GGGCCAGTGCTAGATGATGGTGGGCATTGTGTCTGGTTCT
CTCCCTTACCTAACTTGGACCACCAAAATAGGTGGTACAG
TGTGAAGCTGTATGCCAAGGCTTTGGGAGTTCAGAGGGTG
ATGATCCAGCAGGTCAGAACTCAGAAATGACTTCTAGATT
TCCCTTCCACCACACTACCTGCATATATGCAAGCAGGGCT
CTTTCTGTTCAGCATTCATTCATGTGTTAGGATACCATGT
GATGGCTCTGAGAAAGACTGAGCTCTAGTTAGGACCTTAT
GCTATAGGAAACCCAAGGATGTATAGAACACAAATATATT
GAATTGCAAAACTTTTATGGAGAGGTAGGCTAGGAGATGC
CACAATAGGGACACCAGAGGTATCCTTCTGAAGACAAGTA
GAGTAGGATGGTCAAAAAATACATTTTTATTGCAACACAG
CATAATATGTGTCTATAATAAAAGTACTTATGTGCTGTGC
ATTCTGATATTTCCTATTCTTTTATCTTCCCTCCCTCCCT
CCCTTCTGTCTCTCTCTTACTCTTTCTCTTTCCCTTTCCT
TCTCTCTTTCCCTTTCCTTCTCTTTCTTTTCTCTCTCTCT
CTCTCTCTCTCTCTCTCTCTCTCTCTCTCACTGCAGCCTT
GAACTCCTGGGCTCAAGTGTCAAGAATCCCCCTCCCTCAG
CCTCCCATGTAGCTGGGACTACAGATGTATAGCACCATGC
TGGCTAATTTTTTACATTTTTATAGACATGGGATTTCACT
ATGTTGCTCAGGCTGGTCTCAAACAATCCTCCTGCCTTGG
CCTCCCAAGGAGCTGGTACTACAGGCATGCCACCATGCTT
GTCTAATTTTTAAAAATCGTTTTTAGAGATAGAATCTTGC
AATGCTGTCCAGGATGGTCTCAAACTCCTGGCCTAAAGGT
CCCCCACCTCAGCCTCTTGAGTAGCTGGGATTATATTCTT
GAGTGACTGTGCCTGGCATTTTCTATTTCTTTTATGTAGG
ACATAACTCACTAAATTTATTTTATAACTCATTAATGAGT
CATTATACACAGGTTTAAAAAGACTAGATACCTATAAAAG
TCTGCAATTGAGGAATTAATAAAGAAAATAGCTGTTTAAG
GACTGGAGCCCACTAACTTATTTAGACAGGAGCTAAAATA
ACTTGCCCTCTTGAGGTGGCTGATCATATGTTTCAAAGCA
GGTTCAATTACTGAATTCTGGCAAGGAAGAAATGGCTGGA
TTTTAGGGACTGAGCAATAAAGAGTCCATCAGCAAATATT
TATAGAACATCTATTAAGTGTCAGGCACTTGTGGTCTGAA
TGCAAAACAGAAAGTTTAAAAGTTTACAGGGGCCCAAAGT
GGCTCTGGCCGGATGTCGTGGCGCTTGCGAAGGCGAGGCC
AAGAGTTCAAGGCCAACCAACCTCAGCAACCTTACAAGCT
CTCAATGATTGGCAAAAAAAAAAAAAGTTTACAATCTACT
GAGAAAGATGGACATTAATCTGACATCTGGGCCCATCAGA
ATGTAATTCTTCCAATCTCAAAGATATTACTAGAAATGGA
ATATCTTAAGTTAGTTTTTTAGTTTAAGATCAATTTTTTT
TCCTATCCCAGGCAAGACATTTCTACACTAAACCTAACTC
CACAGCAAGCTAGATACTGAATCCAGCTTATCAGAAAAAA
AAAAAATCTGATTTCAAAAAATCCAGCTATTACATAGTAA
ATTCTTTTTCTTTGAGTTTGCCTTTCTAAGTTACTAATGG
ATATTTCAGGTTATAATGATCCAGCTTCGGTATTAGTGAC
TCCCAAAGCAGACACGTTCCAGTTTTTAAAGAACCCCTTG
AGCTTGTAAGCACCATAAAAACTAATCTTACCAGAAGCTC
CTTCACTTAGAAGTTAATGGATATAAACTATCCTAGTGAC
AAAAGTTATATTTTAAAAGAAAATGTCAGAAATTCAACAT
AGTCTAAGACCCAATACCTATTTCAGGATTCCTCTTCTGG
AATATTAATAGTTTTTCAATTTGATTCCTGTTTAATTATC
TGAAAGACTTTGTCTAAACAAACTCAAAGCAACTAAAACA
TGAAACCATCTAAAGCTAATGGAAGAGATAGATTTTAACT
TTTTAAGCATTTTTCTGAACCCTCTGTGGTACCCAGTCCA
TTGTTTTGTGCACAGTGGACAGAAAATAATCAGTTCCTCA
ATCAATGAGATCAAAGTTTAAATACTATGTCTTCACATAA
TGACAAGAACTAAACAATATAGCTGCATTTCATCATATAA
ATTATTAAAAGTGGAAACTCCATCAGAGGTTAGCCACAAT
GAACTCCCTTTGGTTGCGGTTCTCTGATGAGTCCTAAAAG
TTGTTGAAACGACTTTTCCAGGGTCACTATCCTATCAGGG
ACCACATGCAGTATTAAAGGAGAGCTGAACATGCAGGCTC
TGGAGCAGGAATTGAATCCTACTTCTACTCCCCTTGATAA
CCTTGAGTAAATTCTATTTAACTCTTTCCTTCAGCTTTCA
CATCTGTAAAACAAGATAGTAAAATAGTGAGATAATCCAC
GTAAAGTACTTTAAACAGAATCTAGTACCTAGCCTGTTCA
ATGAATGTTAGCTAATATTGATATTAGAATCCAAACCCCT
CAACACTCACTTAAGTGTTCTTTCCACCACACTATGCTGC
CTCCTTACATACTCTCAAACATGTTAAAGATGTTATGTGG
AATTGCGAAGCTCCTGGAAACTACTTCCCAGGCAGGAGTG
TAGCTGAATCCCTCCAGTGAGCTCTGTGGGCCCAAAGGGA
AGAAGGTTCTCTGTTTTTCCTTATGCCTGCTGTTGCATAA
TCTTTTTCCTCCCCAGTTTCAGTAAGAATTAAATGATTCT
ATAAGAAATAATTCAACTTTCCTGAGGAAAGAAAGCAAAA
ATAAATAAATAAATAAATTTTAAAAAACTCCCAAAACAAA
ACAAAGAAAGATGATAAAAGTGCTTCACAGAAAGGAAGAA
ATGATGAAGGCGGGGGGCAGAATGAAAATAAGGAGGATAC
AATTACCTTCTATTACTCCAGATAGATTAAACAGAAAAGC
TCTTTCTTGGCTGTACAACTAGGATATGGTATGACTGTGG
TCATAAAGAAACATCCAAAGGTAGGAGCTCCCCACTACCT
AGGTCACAGAATATCAAACCCACCCATCTAATTCTGGTTC
AGTGAAATCCAGGACCTCTCTCCTCTAGGGTACTTCTTTC
TGAAAGCCATTTCCTTAAGGCTTTTCCAGAAGCTCTGGAA
TGTGTCAGCAGTAACACCTGATAATTCACAAGTAAAGCTA
ATGGCCCTGGGAGAAAATCTATTCCTTGGCATGACATGAA
CTCCATGGACTCAGCTTCTACCCTCTGTGAATGCTCACTA
ACATCTGACCAAAGTCTCTTGTCAGCAACAGGCATACTCA
GGACAAGGGTGGGAGTTCAGAGGAGTTCAGGGTGGGGTCA
GAAAGAGGCTAAAGGCCCTCTGCTCTCCCAGTCTGAAACA
CAGTCCTGTAACAATCTGAATGTTTCTCCATGGTTGTTCC
AATCTCTTTGAACGACCTATGCTAATACTAAGAAAAGAAG
CTCAAAACAGCATCTTTTAAAATAAAACAGACAATCAAAT
CTAAGCTTTCATTTCTTAAACTACCACTGTGATCTTTTTC
TTGGCACATTTCCATCTCTTACTCTTTTGGATAATTATTT
AGGTGGGGGCGTAATGTCTTAGGCCCTGATAGCTCATGCC
AAAGCATTTCTTGAGGTCATTCTGAAGATGAGTAATCACC
CCATTTTCCAAGCAGGATACTAAAAGCACAGAATAGAAAT
GGTATCTAGGTGACTGTGGGTATCCTTAAGTAGACTGGGA
CATAAGGGACAAAAGACACAAAAGCAAACAGGCAACATGA
GAGCACAAATCTCTCAGCAGCTGTAAAATGAACTAAGAAG
GAAAAGCAATCAATGGCTTGGAATTGGGAGAGAAAGGGGG
GAAAAGAGCCAGAATGATAAGGTACTTGAAAACATATGCC
CTCCTACAATAAGAAAATCTAGGAGCTGGGGGATGGGACG
AATGCCTGTGTGGCTCCCAGATGGCTGGGCCAGGAGGAGG
CTGGAAGAACAGGAGTTAATAGAGCTCATCTGAAAGTTGG
AAGTGTGAATACCAAGAGGAGGAGGGCAGCCTGGTAGGAA
GTAAAGCAGTCAGCAGCACTGGCACAGGAAATGCCTGGGG
CACTGGGAAAATCGCTGATTAAATATTTTTAAGAAAGAGG
AACCCAGCAGCAAAGTCAATTCATCGAGAGATCTGTCTAG
TTTTAGAACTCTTGGGAGTAGCCTTTAGAATCAAGAGAGG
AAGAGGCTCCAGAGGGTTATGAAGATAGCATTTTCTTGAC
AACTCAGGTGCCAGGGTTGGACCTAAGAAGAGCATAAAGC
AAACTTTGGGGGACTGAGTAGGGACCTTTACTGACATAAA
TTAGAATGCATTGCTAGGGATTGGGATGGAGATTTGAGCC
TGGATCAGCTTTCTTCAGCTACAGTGGTGGTTTGCAGCCT
CTTGTCTTTGTGCACAGTAAACACATGAGCAGCCATTCCC
ATTAGTCATGGCCCACATACAGTTGAAAAAAAAAGATCAA
TATTCTTGGGAGAGGGTACCTTCCCTCTTGCCAGTACCCC
ACTCCTATTGAAAAATCATCGAATCATGAGAAGGAGAATA
CAGACTTTGGAACTGGAGCTTTCCCATCTCCAGCTCTAAT
TTCTCACCTAAGCTCTTCAATTTGTCCTCCCCATTTCAGG
CTTAAACCTTATAAATGTTCCATGCACACTTGAAAAGAAT
GTGTATCTACCCACAGTTGTCAGGCACAGTATCCATATAC
ATCATTTAGGTCAAGTTTGTTGTTTTTCAACTCTTCTGTA
TTTTTACTGACTTTTTTGATCTAGTTGTTTAATCATTCAC
TGAGACAGGTATGTTAAATCTCTCAATGGGGCTGATGATT
TATCTAGTTCCCATTTTAATTCTGTCCCATTTGATTTACA
TATTTTAAGGCTATGTTATTAAGTATATACTTCTTCCTGG
AAACTTGAGTCTTTATTAGGAAATGTCTCTCTTTATAACT
AATAGTATTTTTTGCATTAAAATCTACCTGGTCTAGCTGA
GTGAAGTGGCTCATGCCTGTAATCCCAGCACCTTGCAAGG
CTGAGGTGGGTGGATCACTTGAGGCCAGGAGTTTGAGACC
AGTCTGACTGACAAGTGAAACCATGTCTCTATTAAAAATA
CAAAAATTAGCTGGGCATGGTGGTGCACACCTGTAATCCC
AGCTCTTCGGGTCTAGCTGTTTCTCTTAGCTTTTGGTCAC
AGTTCTGATTTCCTCATAGGCCTAATTATTTACAACTGAG
TGCCAAATATCATAATGAAAAATGATGAGAGATATATTAG
GCCTAGGATGATAGTATCTTCCATAGTATCTTCCTCTAGA
GAGGATTTAAATTTGTTTCTAGCCACTGGTTATCCTAAAT
CACCTTAATCCAATTAGAGCTTAAGGTAATGTGAAGCTAG
GCTTTAGTCTCTATGAAACTGTCTTAGTCTGTTTCTGGCT
TATCCGTACTTCTTAATTGTAACCCTTTGGTGTCTCAAAG
CCTGGGGAATTTTACCAAGGCTACCCCCTCCGCAGCCTTA
AATTCCAATATTTGTCCTGCTAGCCCTACAAGTCTATTAA
ACACTCTGCTCAGTTTTTTGACACTCAGTAATATTTTCTG
GAATGGCAGAAGCCTCTTCAAGAGAAGCAGCTCCCATGAA
GCAAAAGCGTTGGTCTGAATTTGCTTCTAGAAAAGCTGCC
ATTTCTAGAAGCACAACTCTAAGTTTAAACTTTGAAAACA
GATTGTCTTTTGTTTATTTGTAGCCCTCACCAGGCCCAGT
GCAATTCTGAATACCTAATAAAAACTGAAATATGTTTTGT
ATGATATAATGAACAGATACTGGTGATAGTGAAGGCTTGA
CACACTTATGGTTTTAAGTTGCTTATTTCCCAGGACATGG
TAACCAAAGTATTCTGGTAAAACAAAAGAGAAGCAAGTCT
GAGGTTTTAAATATGGTTTCACATTATTTCCTTAGGGACT
TTTCAAAAACCACACTCCGTCAAAGAGAAAAAGGAGGCTA
AATCTACCTCAAATAAAGAGCATCTCTGAAATTAGCTGAG
TGATTAAGAATCCAGATACTAATCTCAGAGATCCTCTGGT
GACTACCAAAAGGAGGAACTCTATAAGAAATTCTAAAAAC
TGGCACATATAAAAGCTCTATATGGGGCCATCTGGGGTCT
GAGGAAGATTTGGGCATCCAGTTCCTGAGACATATGTGAA
AATGTCAGCTTCGCCAGCCACCTCAAATTCTGTAACAGCA
CACTGGCTTTTTCTAAGTGGCACTAGCATAAAAAATGAAA
AGAAGTAATCATTGACTTTAAATTCTCTTTCCAATAAGTG
GCCATACGCTGTTCATTTCTCCTTCATGATATATCTGGCA
TCTGTCTTCTTCTTTTCATTCCCCCTGCCACTGCTACCAC
ATCTCAGGCTCTTATTACCCTGTTCTGGAATTAGAGGCCC
AGGCTTTCAGAAACAGCAGCAATATTTTACCATTTTTCTA
CAAGCAGATCTTTCATCGTTCCTAGTGCTCTCAGAATGAA
GTTTAAACTCCTTAGTCTGGCATTCGAGGCTCTTTACGGC
TTTGTTTCAGCTGCTCTCCTCATTAACACTCTGATTTAGC
CAAACTATTTTTACTCACCACCCTCTGAATAGTCCTCACA
CATTCCTGTGCTCTCCTTCATCCTGAAGCCTGTTCCTCCA
TATGGAATGTCCCTTGACTTCAGCTCCCCCTCCCTGCTCA
CAAACTCCATACTTTTTCATCTTTAATTTCATCTCATTAC
TGAAATCATTTTCATTCACTAAAAACCCAGCTCAAATTTC
ACCTCTCTACAACTCTCTGCACAAAAAGCACTTAGTACTT
ACAGATGCTGAAGCTCAGAGAGGTCAAGCAATTTGTCCAT
GAAAACAACTATTAATTGGTGAAGTTGGAATTGAACTCCT
AAACTCCTTCAATGCTATTTTGTCTTATCTGTATTCTCCT
TATCTTGTATAATGCCTTGCATATAGTAAGTACCTAATAA
TTATTGGGTGAAGATAGGGAAAAGAGAGGCCATAAATTTT
CACAGCAAGAAAGAGATTATACAAAAGAATATTCTTGATA
TATCAGTTTTTAAATTCCTCAGATGTATACTGCTGAAAAG
GTTGTGATTCCATCTGTCAAAAAGAGAATCATATAAGCAG
GGCTATAAAAATAAGCTGCTAGAATATTCTGGTTAAAGGA
AAGAAATCTAAAACTTAATCAGCTTTTAAATCCATTTGCT
GCATTGGGATTGTTGGCAGTTCAAAGGGCAAATGGCAAAA
GCATGTCTCACCAAGCACCCTGGCCACAGTGCAGATGGAA
TTCAGCCAAGGGGTTATCCAGCTAGAAAGCATTACTGCTT
TCTCACTGACCCAGGCAGTCCTGTGGAAGCCTTCAACAGT
TCATGTGTTCTTTGCTTTGGTCTTGGGACTTAAGGATAAA
TGAAATGAGGATGATGGGTAAATGACAAGGGAGGGCACTG
TCTTGGGGGCACTGCCTCTCATTCTTGCCCTACAGAGTTC
AGGCAAAAATCTTCTTGGGGAGCCCCAAGGAAGGGGGTGG
AAAGAGGCTGAAGACAATGGGTGCTTTCAGGAGTCCTCTA
CTACCCAGAGAAGCAAGGAGCAGAGCAAAGGTTCAAATAC
CCAGGGGAAAGGAAACCACTTCTTGATCCCTTCCAAACAC
AAGGACCATAATCAAAGAATTGCTTGCTGTAGTTATAGCA
AAAATAAAGCAACAGCAGGCCTTCCTGCATTCCTGCCCTT
CCATGCCAGGCTGTCCTCTCCCCATGATCATCCCCACCCC
CCAAATCCTGAGGACAATTGAGCTGTGTCTCTGGCATGTG
TGGAGCTGCAGGTCACAGCCATATTTAACGAGAACATTCA
TTCTCCACAGGCGCTACAGAGCTCCTCAAAACACCCTTTG
TGTCACTGTGCCTTTCTCTCTACCCGCCTTGACGCTAATT
TAATCAAGATGTCCTTCTAGCTTGTAGATGGGGCGGACTC
GTCAGTTCCGCATTCCTCCTGGCATTAGGGTTTTGCAGCC
AAATATTTAGAGTTGAAACCAGCAAGTTGAGAAGATGGGG
TCAGGGTCTTCAAGCCAGAGCAAGCGGACCTTTTGGGTAA
ATCCTGGGCATAAAGAGTGCACTAGGTCTGTGGTATGTTT
TTATAATTTTTAGTTAACCTAAATATTCCAGAGGAGCTAA
GAAATATTTTCTTAGGCAAGTATACAGACAGTTAGAAGCA
TTTTTTTCAAAGTAAGAAAAAAGACAAGATTGTATCCCTA
TATTTTTGGACTCATCAGCACTGTTTCTAGAATGCAACTA
GAAAAGAGAGCTCCTCTACCTGTCCTTTTTCTCCTAATCT
GTACTCTATAATTTTGCAAAAACTGAAAACTTCAGTTATT
TCCCAAGAACCAGATTTTAATTCAGATTTGCCTTCCTTAG
CTGTTTCTCTGGACCACAGTCAGCATCCAGAAGAGACTGT
CAAAACCGTGGTAGGGAATTTAACCAATAAGAAAAATAAA
GTAAGAAACCATCTGGAGCCCTGGGTCCCCACCCAGGTTA
CCTGATTCTTGGTCTGATATTCATTTCCTATGCTGTGGTA
TCTCCCAAAGAGGACACCACTGCTCATCAGTAACCCCGTC
TCACCCTGAGTTGATCTGTGGATGCCAAGCCGAACTTTTG
AAGCGTGAGTATTATGGGCCAGAAGGAGTCAAATGTATTT
GAGGAGGGAATGAGGCAGGCCCAGGGAACTCAGACAATCT
ATCTTAGGAGCTGATTTGAATATGTGTTGAAATTCCTCTG
TCAACCATGGATCCAACTGTCATGACCTCCATCATCTGCC
TGCCAATTTAATCGGCTCACATCAGCAGAAGCAGAAACAC
ATTCAAAGGGCTATTGTTTCATGACCCACAAGGGCATTTC
AGAAACCTAGTAAGGCTCCAGAATGTAAGAGGGGTATACC
CTCTGTAGCTTTTGGAGCAAAAAGCTCAACTCCCTGTCCT
TGACTCCTTCTTCTCTTGCCTAGGTCAAGCAGGCCACTGA
CCTGGGGTCAGGAACAACCCTAAGTTCTTAAACCAATTTC
AAAGTTATTTTCAAGTAATTTTACAAACCAAATTAAACTC
CCAGGAATGAAAAACTGAAAGGCTCTTTCCAGCTCCCTCG
CAAAGCTATACTGCAAAAGTTCACCACCCTTAAATAAACA
AACATCTCCATGTTGTTTCTTAAAGTAAGAACTGAGCCAC
TTCCCTTTCCCCTCTCTCTTTTTGCTGGCTTCCTTATTTG
CTCTCTTTCTCTGGAAAAGCCAATAATAAATGCTTCCCTG
ATACTGTCAAATCATAAGAACATGGTCTACAGATCCAGAT
TTTGTATTAGAGCAGGCATTGTGAATGCAAGAGAGGATAC
TAGCTAAGCCAGAAAGTGGCAAAAGTTTAGGGAAAGGGCT
AATGGAAGCAGCCTATGGGCTATGCAGAGCATCATCTCAT
TTGCTCACATCCTATAACCAAATGATGACACATCCACATT
GGAGATTAGAAATAGCTATCAGCTGAACAACAGGAATTTG
TCCAAGAGAAGCAACAGCTTGTGAAACATCATTTAATGAA
ACCTACAATATGTTTAATAAAATCAGCTATTCTTAGAAGA
GCAACCTGGGGCCAGGCACAATGGCTCACACCTGTAATCT
CAGCACTTTGGGAGGCCGAGGTGGGTGGATCACCTGAGGC
CAGAAGTTCAAGACTAGCCTGGCCAACATGGTGAAACCCC
ATCTCTACTAAATATATAAAAATTAGTCAGGCATGGTGGC
ACATGCGATAATCCCAGCTACTTGGGAGGTTAAGGCAGGA
GAATCACTTGAACCTGGGAAGTGGAGGTTGCAGTGAGCTA
AGATTGCACCACTGCACTCCAATCTGGGTGACAAGAGCAA
AACTCCATCTCAAAAAAGGAGAAGAGCAATCCAGGCTTTA
TAGATAACTGGTAATCTATTTAAAAATGTAAGTTTTATCA
CACTGCCATGTGTGTACCTATGCAACAATCTCGCATGTTC
TTCACATGTACCCCAAAACCTAAAATGCAATAAAAAAAGA
AAAAGAAAAAAAAATGTAAGTTTTTTCCTATTTAAGAATT
TTTCCAGCATTTAAATCTATAGCACAAAATATAAACCCTG
CTTATTCTGATTCCAAATATAGCCTAAATGGCTCTCCCAT
CTTTCTTCTCTACTCCTCCTCCTTTCACTGCCTTAGATCA
GGACCCCTTTCTTAAATGAACTATTGTAGTAACTTTTTCC
CTGTTCCCGTAGTAACTATTTCCCTCTTCTCACATCTCTC
TCACATCCAAAGATTTCAGAGTATTCTTTCTAAAAGGCAA
ATCTGCCCATACACTCTCTTGGTAAAATCTTTTACTAGAA
TTATTTCAGTTAAAAAGCATGCTAAAGATTAGTAAGCAAA
GAATGAGGAGAAATAGGATATTGACATAATACCTTCATAA
GACACTTATTACAGTGCAAGGGGGAAGGTAGCAACTTTAC
AGTAGATAAACTCAGGAGACACCCATCCTCACTGAGTCAT
CAAAATTATGACCATCGGTAATGGGACAAATCAACAGCAA
GTGCCTCCTGATATAAAACACTAAGAAAAATATGACATTG
CTTCTATGATGTTCTTGCCAAAATTGCTTAAACTGAATCC
AATCATGAAGAAACCAAACAAACCAAAACTGAGGAACATT
CTACAAAGTAACTAGCCAGCACTCTTCAAAACCATGAAAG
ACAAAGTGAGACAGAGCAAGTCAGAGATTAGAGGAGGCTA
AGATGACAGTTCACCTCAACATCATATGTTATCCTAAACT
GGGCCCTGAACCAGAAATTTGAATTCTCTCCTCCTCCTGT
GCTTCACTGGAAAGAACCCACCCAGAAACAGCAGTCTGTG
CTAGGCCACTGACTTGTTAACCAAATTCAGAAACCTAAAG
AAAGTCCAGAACCACCCTACATACTCATGATCAGAGTGAA
GAAGACATTAAATCCACATGTTTTTGCCAGTGGGAGCCTT
AGCTTAATAATGAGTCCCCATTTGGTATCTTACATCTCTG
ACTTGAAAATGCAAAGTAAACATTGGAATCATCCCATTCT
ACCTGTCCCCATCCCCCTTCCTTCACACACACACATACAC
GCATGAATCCTCTGTGCTAGGCATTTGGTTTGATTTGCTT
TAAATTAAGCTGCAGCCTGCTGAAGGTGAAACATACACAT
ACAATACAACTTGATATTGGGCCGAATGCAGTATTTCAAG
TTTTGAGTGATATTACCAGGAGGTTTTCTGGCTAGAGGCC
CCTGAGGGAGCATTCGCTAAGTCAGGGTGGCATATCTGCA
GTACACAGACCCTGAATTTCTTGCATGAGTTCAAGCAGAC
ATTACTAATCAAGCACATCATTCTGTCAAACTAGTCGCAG
ATATGTCCCTAGGATCTTGCTCAGCACAGAACCTTTTCTC
AACTGTTAATGTATCGAAGTTAGCATATAGATTAAAATCT
ACTTGGCATCCCTGATGGAGGTGAATTTACCTTAATTCAG
AGTCTTGGTTCTTGGTTTTTTCAGTCTCCCAGACTCAGAC
TCAGGGAGAGTGATTCAAGTTCATCAAGTTACTGAGGACC
AAATAAATGAATATAGTCATAGATGAATCGATGATAGATA
GATAGGAAATGGATATGATTTTTCAATGGCAATAACTTCA
ATAATGGGGGAAAATGCTCCCTTCTTGCTGTTGTCATCCT
TGGGAAAGTGGTTTTGTGAATATGAAATGAGAGCAAAAAA
AAAAAGGTGAAGAATTTTAAAGGCTTTTCCAACCAAATGT
GTAGCCTAATCTGAAATATATTTCCTTTCCCACAAAAAAA
AAAAAAAAAAAAATAGAAAGTGTTTCCCGCAGCCATCATC
TAAGGGACCTGAGAACCTTTGGCTCTTCAATTCCCTTTCC
GGCTTCCTAGGCCCATGTTTTTCAACTTTGAGTGTCTGGA
GGTGAGCCAGGCAATACAAGAAGCCACAGGATATAAACAT
GGTGACATAGGACATCAGTGTTTCCTTAGGATCTGGGAAT
AGGGGAAGAGGAAAAAGAAGAACTATTATATATATCAAAT
GCCTTTTACATCTGCTAATTAATATTTAAACTGTTTTAAG
TTGAGATTTAATTAACAAACCATAAAATCCATTCCTTAAA
TTGTACAATTAACTGGTTTTTAAGTATATTCACGAAGTCG
TGCAATCATTATCACTATCTAATTGCAGAACACTTTCGTC
ACCCCTAAATGAAAAGCCATGCACATTAGTAGCCATTCCT
CATTCTCCACTTTCCTGGCACCTGGCAACTATTAATCTAC
TTTTCTCTGCATGAATTTGCCTATTTTAGACATTTCATAT
AAATGGAATCCTACAGTAGATGACCTTTTGTGCCCAACTT
CTTTCATCTAGTATAATATCTTCAAGGTTCATCCATGTAT
CAGTACTTGATTCTTTCTCAATGACTGGATAATACCATTG
AATGGATATACTAACATGTTTATTTATTCATCAGTTGATG
GACATTTGGGTTGTCTCCACTCTGGGGCCATTATTAATAA
TACTGCTACGAACATTTCTGTACAAGTTTTGTATAGACAT
ACGTTTTTATTTCTCTTGGGTATATACCTAGAAGTGAAAT
TGCTAAGTCATATGGTAACTCTATGTTGGACTTTCTGAGG
AACTGTCAAGTTATTTTCCAAATCAATTACATTTGCACTA
GCAGTGTATGAGAGTTCCAATTTCTCCACATTCTCACCAA
TATTTGTTATTACCTGTATTTTCAGTTACAGTGATCCTAG
TGGGTGTAAAATGGTATCTCATTGTTTTAATTTGAATTTA
TTTAATTGCTAAGGATATTGAGTATCTTTTCTCGTGCTCA
TTAACCATTTATTTGTCTTTTTTGGAGAAATATCTATTTA
AATCCTTTGCCCAGGTTTTAATTGGGCTACTTACCTTTTT
ATTTTTGAGTTGTAAGAATTCTTTATATATACTAGATACT
AGACCTTTGTCAGATACATAATTAGCAATTATCTTATTCC
ATTATATGGTTTTCATTTTCACTTTCTCAATAATGTTCTT
TGAAGCACACAAGTTTTATAATTTCGATGAAGTTTTATTA
TGTATTTTTTCCTTTGACTGCTTGTGTTTTAGCTGTCATA
TCTAAGAAACCATTGTCTAATCCAAGGTCATAGGATATTT
TTTAGCTTGTTTGAGGTATAATTAATAAACACAAAACTGC
ACATACTTAATATACGTATTTTGTTGAGTTTGAACATGCA
TACACATGGGATACCATTTAGTACAATCAAGGTACTAAAC
ATATTTATAACTTTCAAAAATTTTCTTGTATTCTTTTATG
TGCATGGTCTTGTTTATTGTTACTTTTGTGTATGGTAAGA
AGACAACATGAGATCTATCTTCCTAACATGTTTTTAAGTA
TACAATGCCATATTTTAACTGTAGGTACTATGTTGTACAG
CAGATCTCTAGAACTTTTTCATCTTGCATGACTGAAGCTT
TATACCCATTGAGCAACAGTTGCCCATTTTCAACTCATTC
AAGCCCCTGGTTATCACAATTCTATTTTCCTCTTCTGCGT
GTTTGACTATTTTAAATATCTCATATAAGTGGAATCACCT
AGTGTTTGTCCTTCTGTGACTGTCTTATTTCACTTAGCTT
AATGTCCTCTATGTTCATTCATGTTACTATAAATGGAAGG
ATTTCCTTCTTTTTTTAGGGTGAATAATATTCCGTGGTGT
GTATATGCCCCCACTTTGTTTATCCAATCATCTTTTGACA
TTTAGTTTGTTTCCTTATCTTGGCTCTTGTGAATAATGCT
GCAGTGAACATGGGAATGCAGATAGTGCTTCAGGATCCTG
ATTTCAATTCTCTTGGACGTATACACCCAGAAGTAGGATT
GCTAGATCACAAGGGAGTTCTATTTTTAACTTTTGTAGGA
GCCTCTATACTGTTTTCCATCATGGCTGCACCATCTCTAC
ATTCCCACAACACAGTAAAAATGGTTTCAATTTCTCAATG
TTCTCACCAACACCTGTGATATGGTTTGGCTCTGTGTCCT
CATCCAAATCTCATCTTGTAGCTCCCATAATTCCCATGTA
TGGTGGGAGGGACCCAGTGGAGATAATTGAATCATGGTGG
TGGGTTTTTCCCACACTGTTCTCATGACAGTGAATAAGTC
TCATGAAATCTGATGGTTTTTATAAAGCAAGTTTTCCTGC
ACAAGCTCTCTCTTCTCTTGTCTGCTGCCATGTGAGATGT
GTCTTTCACCTTCTGCCATGATTGTGAGGCCTCCCCAGCA
ATGTAGAAAACTGTGAGTCCATTAAACCTCTTTCTTTTGT
AAATTGCCCAGTCTCAGGTATGTCTTTATCAGCAGTGTGA
AAATGGACCAATACAACTTGTTACCATTTGGCTTTTTTCT
TGATAATGGCCTTCCTAACAGGTGATATCTCATTGTGATT
TTGATCTGCATTTTCCTGATGGTTAGTGATATTGAGCACC
CTTTCATATACCCATTGGCTGTTTGTATGTCTTCTCTGGA
AAAATGTCTATTTTTATAGACAGCAGGCACTACATTTACC
ATCAGAAATCTTCATTTTGTATTTTCCTTTACAATTTTTA
TTTTTTATTAAAGTTGCATGTATTTAAGGTGTGTGGTGTG
ATGTTTTGAGATACACATACACAGTAAACCGGATACTACA
GGGAAGCTACTTAATGTATTTCTGTCCTCACTCAATTACA
TTTTTTGTGGTAAGAACACTTACAATCTGCTCTCTTAGCA
AATGTCAAGAAAGGTTATTCAGATTTATGCCTGTGTTTTC
TTCTAGGAGTTTTATAGTTTTATCTCTTGTGTTTAGGTCT
TTGATCCATTTGGAGTTAATTTTGTATATAGTATAGAGTA
GGGGTCCAAGTTAATTTGTAAACATAGATATCCAGTTTTC
CTACCACAACTTGTTTAAAAAGATTTGTTAAAGAAGGGTG
CCAAGATAATTTAATGAGACAGTCTTATCCAGCAGAGAGA
AGTGAATAGTATAAAAGAGGTTAAAAAATAACCCGTTCAA
ATGTGAAAGTTCAATTTCCACAACACACAGATTCTTAGAA
AAGGCAACTTAAAAATCCCTGCAAAGCAGAAGATGAATGA
AAATGAAAATCAAAGAAGAATCTCAACAATATTTACTTGG
GGTTTATCAAAGAGCCAAAGGGAAAATAAAATTGAAAAGA
ACAGAAATAGGGACATCCAAGGAGCCAAATTACATATGTA
AGAGAAAAAAATATTAAAATTGAAACAGATATCTTGGAAA
TGACAAATATGGTCAATATAATTAAAATTACAAAGAAATC
TTAATTGATAAAACAAAAATTATATTAGACTAATGAAAGT
GAGAATGCATAAATATGATGCTAATTCATTATGAAGAAAT
TAATAAGTTAGAGACAGTTAAGATATAAAAAACATGAGAA
CACTTGTGAAACTTGGAGGATAAACTAATAGACTTAACAG
GATTTTAGCTAATAAATGTTGACAAATGGCCAAGAAGAGA
AAGACGGTAGAAAAGTAACACTCAAAGTGATAATGACACA
GAGTTTACTAGAAATGAAGAAAGAAATGTCTCTAGATGGG
AAATTAGCTGTAAGTGTTGATAATAATAAAATTAAGCCAG
CTACCAAAGAAAAACTGCAGAGCATCATGAAAAAGGGAAA
AGCTTAAGATGCTACCAGAAGTAGTAGACACTATCTACAG
AGGGAAGACAGTGGTATCTAATCAAACTTCTCATCAGCAA
CAATAGTAAAATCTTCAGACTACTAAGGTAATGTATAATT
CTATAACTGACTCAATTATTAAAGATGGATGGAAATGATG
ATTGTTTTAGAAATCTAAAGGCAGTAACGGTATTATCTGT
ATATTCTCACTACTAAAAAGAACCTAAAGTAATGGAACAG
TTTCAAACTTAGAATAGTGGCTTCAAATGCCTGAAATTCA
AATTAATGAATTTTACATTTTACATTGTAACTGTTTCAGT
TTTATCAGACAATATGCTTATTTTGTAGGATGCATTCTGA
TGTTTTGTTTTAACTAAACATATCATAGAAATTTTTTAAA
AAAACAAATATTGCTTAATATACATTCAAATGGTGTTCCT
GCATTCAGTGACCAATTAAGAAATGTGATTAGGCTGAGAG
CAGTGGCTCATGCCTATAATCCTGGCACTCTGGGGTGCTG
AGGTGAGTGGATCACTTGAGGCCAGGAGTTTGAGACCAGA
CTGGCCAAAATGGCAAAACCCTGTCTTTTCTAAAAATACA
CAAATTAGACAGGCATGTTAGTGCATGCCTGTAATCCCAG
CTACTCAGGAGGCTGAGACATGAGAATCAGTTAAACCTGG
GAGCCAGAGGTTGCAGTGAGCCAAGACTGCACCACCACAC
TCCAGCCTAGGTGACAAAGTGAGACTCTGTCCAAAAAAAA
AAAAAAAAAATGTGATTTAAAAAAAGCTACTCTTAAACTA
GTAATAAAAACAAAGTATATAAAATATTAACATAGAAAAT
TACAAAATGTTTGTGAAGGACACAAAAGGTAATCTTAAAG
GGGGAAACTGTTACTTTCATTATGCAAAAAGTCTTTTTCC
ATAGCTATAGAAGTTTATCTTAAATCATCTGTAAATATAA
TGCAATTCAAAATGCCAAAATGTCTCAGTGTGGTGGCACA
CACCTGTAGTCCTAGCTACTTGGAAGGCTGAGGTGGGAGG
AACTCTTGAGTTCAGCATTTTGAGGCTGTAATGAGCTATG
CACCACTGCACTCTATCTAGCCTGGGTAACAGAGTGAGAC
CCTGTTTCTAAAAACACACAGAAAATAGCCAAAATGATTT
TTTAAATAAAACTTCACATGTTGATAGTAGAATTCACATA
GAAGAGAAAAATGTCAATAATGGCCAAGGTAATTTTGAAG
AAATATAAATTTGCAGCCTCTCCTTGACAAATAAATTTAT
TATTAAAAAGCTAAAGTAATTAACTCACTATGATATTACC
AATAAAAAACAGTTAAATGGGGGTCAGGCCCAGACCTGCA
CCACCTCAAGATGTACAGTGTAACAAGGGGGTTGGGATGG
GCAGCGTGGGCCTGTAAGGCCTGTGGGTGTCCGCATCCCC
CAGCTCCCCCCGCAGCTGGCTCCACAGTGGTCTGCTCCAG
GAGCCACGTGTGGATTCGGGTTCCAGACTGAAGGCTACCT
GTTCTCCAGAGCCCTCCACCGCCCCCGGTGCAGCTCCCTG
CGCAGCCAGTTCCACAGTGGTCAAATCCACTTCCAGACTG
AAGGCTAGTATTCCAGGTGCTTACTGTGACCCCAACAGGC
TGGGGTTACTGTGGCGACCACCAGAACAGCCTTGGCCCTA
TGTAGGAGCCTGGAGCTACTCCTCAGCCCTACTTCGGGCT
GGTCATGGAGAAGCTACACAGGATTGTGGCAGCACTGCTG
GAAAGTATGGTATCAAATTCTAATGGTTTTCCATGGGAAT
TAGTGATATGAGCAGGTATTATTGGATTTTTCGCTATTCC
CCTTTTTTTGTGGAGAAGTTTTACATCAGTTAGAAGTCGG
CTATATGTGGGAAGAGAAAAGGTTTGCTGTAGTGCTTTGT
GAACAAATTAAAGAAAAACGTAAACTATTTGAAAAATTTA
GTTTTGTACAAAAAAGCTATGAAGGCTACGAAATAGAGTC
ATCTTTAAAGGATGTCAGCTTTGAGAAGGAGGCAGCAGAA
GCACATAGTTTGGAGGCAACCTGTGTAAAGCTGAACAGGT
CCATTTCTGAAATGGAAGATGAAATACTGTATCTAACAAA
GGCGTTAAAAGAAGAGAAATATAAACATTCTAGACACGAT
GAGTTGATGGCAGATATGTCAAAAATGATACAGTCTCTAG
AAGATCAGTCAAAATCCCTAAATCACAAATAGCTGAAGCC
AAAATGCCCTTCAAGATATTTCAAATGAATGGAGAACAAC
TGAAGATAGTGATAAAAGATGCTTTGAATGAAAATTCTCA
ACTTCAGGAAAGCCAGAAACATCTTTTGCAAGGAGCTGAA
GTATGGAAAGAACAAGTGAGCAAACTTAATAAACAGAAAA
TAACATGTGAAGACTCCAAAGTACACACAGAACAAGTTCT
AAATGACAAAGAGGAGCACATCAAGACTCTGACTAAACAC
TTGCTGAAGATGAAAGACTGGACTGCTATGCTTCGAGAAG
ACATAATGGATGATCATAACTTGAAAGTAGAAATGCCCAG
TGAATCAGAAAATAGCACTTATTTAGCTGATCCTCCAAAA
GGAGCTTTGAAGAAACTGATTCATGCTGCTAAGTTAAATG
CTTCTTTAAAATTTTTAAAAGGAGAAAGAAACTAAATTTA
TATTCAGTTGTCCAAAATTGATAAAACAAAGAAGGAGCTT
ATGGGGCATATTAAACATCTTCAGTCTGAACAAGCATCTT
TGCAGTTAGAAAACACATTTTGAAAGTGAGAATCAGAAGC
TTCAACAGAAACTTGAAGTAATGACTGAATTACATCAAGA
AACTACAATGAGACTTTACAAAACACTAACTGTAGAGGAA
AATTACCAGTTACAGAGACAAGAGAAACTCTCTAAACAAG
ACAAAAAGGTTAACTATACCACTGACCAGCTGTCGAAGTA
TAGAAAGCAAGCCAAATATCTTGAAGAAGAGCTGGAAAGA
ATGATTCTTTCTTATCAATAGAAGATTTTACTCCTTAAAA
AAAAAGCACATGACAATTGGTTGGCAGCTTGGACTGCTGA
AAGAAACCTCAATGGCTTAAGGAAAGAAAATGCTAAATAC
AGACACAAATTAACTGACACAGAGATTAAACTCAAATTTT
TACACAAAGATCCTTCTGCAGTTGATGTTCCAAACACAGG
ATTTGGCAGAGTATTACACATATGTTACTGATATGAGAAG
AGGAACTCCTTTCCCCCCACCTCCTCCAGGAACCCTGTTT
GGAGTTTCTCCACATGATTTTCCACCAAGCGATTTCCCAG
GTCCACCATATGCTCCATTTGCAGTGAGGAATGCCTATCC
ACCCAGGGGTTTTCCTCCTTATCTTCCACCAAGACCTGGA
TTTTTTCCCCCAACCCCCAAATATTGAAGGTAAAAGCAAG
TTCCTTTCAGGGTTGATTCCATCTTCTAATGACCCTGCTA
CTGAACAAAAATAATTCTGATTGATCTCGAGTTCCCTTCA
AGATGCTTCTGCCTTCTGATAAGCCTGCTATTGAACATCC
AAAACAACCAGGACAGCTGGCAGTCCTTGTGTTCTCCAAA
GTAGTTGTTACTGACCTTGAGTCTCCATCAAGATTGATTC
CAACTTAGAGTGAGCCTGCCACTGAACATCTGACATCACA
ACAAAGCTGGCAGTCTTAGTGTTCTCCTCCCAAGTAGTTG
TGACTGATCTTCAGACCCCATCAGGGTTGACTCCGTCTTC
AAGTGAGCCTGCCACTGAACATCTGGCCCCACAGCAAGAA
AGCTGGCAGTTTTTGTGTTCTCCTCCCAAGTAGTTGTGAC
TGATTTCAAGTCCCCATTGGGGTTAACCTTCAAGTGAGCC
TGCCACTGAACATCTGGCACCACAGCAAGAAAGCTGGTGG
TCTTTGTGTTCTCCCCCTAAGTACTTGTGACTGATCTCGA
GTCCCTGTCAGGGTTGACTCTGCCTTCAAGTGAGCCTGCC
ACTGGACATCTGGCACCACCACAAGAAAGCTGGCAGTCTT
TGTGTTCTTCTCACAAGTACTTGTGACTGATCTCCAGTCC
CCATCAGGGTTGATTCCATCTTCAAGTGAGCCTGCCACTG
AACATCCAGCACCACGGCAAGAAAGCTGGTGGTCTTTGTG
TTCTCCTCCCAAGTAGTTGTGACTGATCTCTCCATCAGGG
TTGACTCTGCCTTTAAGTGAGCCTGCCACTGAATATCCAG
TACTACAGCAAGAAAGCTGATAGTATTTGTTTCCTTACTT
ACTGTGGTTGTAGACAAATGTGAATGTAACTTCATGCTTA
ACAAAATAAATTTTTGTTGATTAAAAAAATAAAAAAGACT
CTTTCTCCCAATAAATTTTCTTGGCATCCTTGTCAAAAAT
CAATTGACATCTGGATTCTCGGTTCTGGTCCATTGACCTA
TATGTCTATTCCATGCCAGTACATAGAATCTTCATTACTG
TTGATTTGTAGTAAAATTTTAAATCTAGAAGTGGGAGTAC
TCCACTTTGCTCTTCTTTTTACAAAATGGCTTTGGTTATT
CTGAATCCTTTCTATTTCCATATGAATTTTAGAGTCAGCT
TGTTGGTTTCTGGGGACCAAAGCAACTTGAATTGTGATAG
AAATTGAGTTGAATCTGTAGATCAACTTAGGGAATACTGC
CATCTTGATTATATTAAGGTTTTCAATGAATTTTAAGTAT
TGGCATCTTGATAATACTAAGTTCTTCCCGTATTAAAGAA
CATGTGGTGTACTTCCATTTGTTTAGTTTCTCTTAAATTT
CTTCCAATAATCTTATTGTTTTCAGAATATGTGCTTCATT
TCTTGGAGTTATTAGTATTATTTTTTTCTTTTTCATGCTG
TTATAAATGAAATTATTTTCTTAATTTCATTTCCAGAATG
TTCATTTTAGGGAATAAAACTACAATTGCTTTGTGTATAT
ATAGTTGTGCATTGCTATCTATGGGGAACTGGTTCTCAGA
CCCCCACAGATATCAAAAGTTGCACAGACTCAAGTCCTGC
AGTTGGCTCTTTGGAACCCATAGATACAAAACATCAGCCC
TCTATGCACAGGTTTCACATCCGTTGAATTCTGCATTTTG
ATCTGCATTTGGTTTCAGAGGTAGAACCTTTGGATATCAA
AGGCTGATTGTATTTGTATATTGAGAGAAAATGGACGTTC
CATTAAGACTCAAACATACTAATTCATTTCACAATGATAC
TGATGTGAAAATACAAGAGATACTCATTTTGATTGTTAAT
TGGTAGACTATTTGGATAAAGCAGTAAATGCTATAGGATG
CCTTTGGGAGGGAATCAGCATTCACTGCTTACTGCTATGG
ATCTGGGCCTACGCCAGATGCTCTGCATAAGTGGTCTTGG
AATTTAATTAGCAATGCAGACAGAACTCCTTAGTGGCTGC
TTATTGTCTTGAGGTTGAAGATCTATCATTAACACAACCC
ACAAGGTCCTGCAAGGTCTGGTCCCTCCCTGCTTCTTTTG
CCTCATTTCCCATCAAGCTGTCCCTTGCCCTTTGGTTCCC
ACTTCCTCTCAGTTCCTTGGAAATGTCCTGCACCCTCTAA
TCACAAGGAATTTGCCCCTACCTCTCTCTGCCTGGCATAT
TCTCTGTGTGCCTCAGATTTTTCCTTTAGCTGTGTGTCCT
TGATCATGGAAGCCCTCCTGGACACCCGGTCCATTCCCTG
CTCATAGGCCAGGTCCACGTTGTGCCCTCTGTGCTGTGCA
CTCAGCACCCTGGCTCTTCTGTGCAGCACTTATTCCTGTG
ATAATTCATCATTGACTGGTCTGATTATTACCAGTTCACT
CTATTACACTGTAAACTCCATCAGTGCAAGATCACTGCTG
ATTTTGCTCACTGTTTTATCCCCAGAATCTGCCATGCTAG
TAGTTAGCACATAGTGAGCACTCAATAAATTTTACTTAAG
TACTTTGGTTTTCAAGCTTATTCCCCTAAGTTCCCCCACA
GTATCTGAATTGTCCAAGAAATCAATTAAAATGAAAAGAG
AGAGAATTAAATATGTTCATCACTTTCCACTTTGGGATAT
TAGGAAAAAAATTTAAGTATTTTTACCTAGTAAGCAACTA
GAATACAATGTGATGTGTAAATGGCAGTTTAAAAAATAGC
ATTTTTATATCCCTGTATTTAGAGACTATATTTGTGTGTA
CATTCTCAGCACTGTGCCACGTTATTTCTCACTGTAAGCT
CTAAGGCTTCTCATGTCTACCTATGTGTTCCTCCCTCTCA
GAATAGTATTGCTGCATTAGTAACTACTCCATAAATGCTA
GTGGAGCTGATTTTACTGTTTAAGAAAAATACAGTTTTTT
GAGGACTGGATGGTATAACAATTACAGATCATATAATTTA
TACTTTAAGAATTCAGGAGGATGATTTTGTATCATGTAAT
AGGGGACTTAAAACCTGATTAGGGGCTGGGGTGTGGTGGC
TCACGCCTGTAATCTCAGCCCTTTGGGAGGCCAAGGTGGG
TGGATCACAAGGTCAGGAGTTTGAGACCAGCTTGGCCAAT
ATGGTGAAACCCCATCTCTACTAAAAATACAAAAAATTAG
CCAGGCTTGGTGGCAGACGCCTGTAGTCCCAGCTACTCAG
GAGGCTGAGGCAGGAGAGTAGCTTGAACCTGGGAAGTGGA
GGTTGCAGTGAGCTGAGATCGTGTCACTGCACTCTAGCCT
GGGCAACAGAGTGAGACTTCAGCACAAAAGAAAAAAAAAG
CTGATTAAGGTATGAGGACAAACAAAAGAAATAGCTTAAG
AGTCGGAGTTGGGGATCAGAGCAGTGGTGGGCATTCTGAA
GGGAGAAGCCTCTGGTCTCACTTGGGATCACTCTATCATG
ACGTATTCTAGGAGGGGTTGGGAGTCTACATACCAGAATG
GTCAGGTGACAGAATGCCAGTGGAATTTGCAGTGAGGATA
ACAGAGCAAAACAGAGAGGGGCTAGAGAAGGGAGGTTGGG
GTGAGTTTCTCCCCATTGCTGACTAGCATGGAAAGATGAT
GAGTACCATTGGCCTCTTCTACATAGAATGAGAAGTTGCT
GCTCTAAATCATGCTTTTTAGTGGCCCAGTAGTTGACTGC
TATTTTTTTCACACATCATATCAATCAAGCAGCAAATATT
ATTGACTCCATCTTCAAAATATATCCCAGAATTTGACCAC
TTCTCACCATCTCCACAGCTCCACCCTGTTTCAATCCATC
GTCATCTCCTGCTCTAATTATTTACAGAAGCTCCCTTAAT
TGGTCTTCCCTTGCTGCTTCAACCTTACTCCTCCTAAAGT
TGTCTCTTCACACAGAAGCCAGAATAATCCTATTGAAACA
GGAGTCAGACTGTATCATGCCTCTCCAATTCTCCAATAGC
CTCCAAGGCTTTTCCTGATGAGACCTGCTCCCTGCCCCGA
CCACATCTCCCACCACTCTTTCTCTTGCCTACCCTGCACA
AGACCTCCTTACTCTTTCTCTTATCATATAAGTGCATTCC
CAAGACATAGACAGGATTGACTGGCCTTAGACATTCACTA
TTATCTCAGACTGAAATACCTTCCTCAAGGAGCTAAACAG
CAAATCCCTCATTTCCTCCAAGAATCAGTTCAAATGCCAG
TTTATCAGTGAGAATGTCTCTGACCACCCTATATAAAAGA
GCAAGATCCCTTGTACCCCCATCCTCTTTACTTTGCTTTG
TTTTATCATCATCTGATATATATTTACTTTTTTATGTATT
ATCTGTTTCTGCTATTAGAATATAAGCTCCATGAAGGCAA
GAATTTTTTGTTAGCTGCTATATTCCAGTGCCTAGCAAAG
TGACTGGAACATGGGAGGCACACTGTAAATATCTGTTGAA
TGACTAAGTGAACTGTCAAATGACTAAGTTGAATGACCTC
CTCCCACCTCATGTCAGGCCACTCAATCCTGTCTATAATG
TCTTCCCTCTGTCTTTTGGTAAATCTAATTCTTTTAGTTC
CCATTGCCATTATCTAAGAACTAGTTTCTATTATCCCTCT
GAATTATTATCAGCAAGCTCCCACATAGTTTCTTCCATGC
CAAAACACACTGAGTACTCCTACCATTGCCACTGGAAATC
ATTTCATTGCCCTTCCTAAAATTGTCAATGGCTCTCTTTG
ACCTGTAGTTTGAGCTCCTTGAGCTGGCATTCAAAGCCTT
CCACACTCAGGCTACTGGAACTTTCCACATATTTCACCTA
CTGCTGGTCAAAAGGAAGTCTCTGCTGTCAGACTGGTCTC
ATGAGTGACATTTCTAATGGGGACAAGGAGGCAGGAAAGG
AACTTGTAATCAGATAATATGGAAATCTTCAAAAGATATT
TCTGTAAGATATGAAATGGAAGGCTAATTGAGAATCCTGG
CAGCAGGTAATTAAAAGAACATCGGCCCAATTCTTTCCCT
CTATGAAGCTCTCCTGACTCACTTCTCATGAATCTTTTAC
CAAGATCCTACAGACAACAAATCGTCCGTACCACTCATTA
CATTGCTGTCTAAACTGTAACCTGTTTCAGGAGTCTATGG
CCTGTCTTTCCAGCTGAGATGTAAGAAATCTAAGATCTTG
AACCATGTTTTAAGCTTGCTCTGTAGCCCTTTTTCACTGA
CAACTTGAATATTGAGCAAATACAGACAATCAACATTATT
AAATTGAACTGAATAGATTGGTAGTGGTTACTTGTGCTCC
TAAATTTGAGTAAAGCAATACTTTTTCTTTTTTTTCTGGT
CCCTGACTATGTGGTTTTCCTTGCCTGACAACTCAAAGGT
CCAGAAAGACCACTGACTCTGAGAACAGCAAAAAGAGAAT
GCTTTTTTCTACTTTCCACCCTCAAAACGAACATCAAAAG
GAAAACAAGGTCATGGGAAGAGGCAAGGCAGGAAGGGATG
CAATGCTTATGTGGGCAGAAGGCTTGGATTACCTTGGCTT
TGGAGAATAGATGATTAAAGTTGGAGACTGGATCACCCAG
TTTGCTTTCTGTATTCTCTTTCTAGCCTATATGATAACAC
ACTGCTAAAAAAGATTAACTTAGAGGTTGCAAAGACCACC
CTAGCTGGGTGAAGGTACAAGACACACACGCTCCTCTACA
TGAATACAACCAGACACCATCTGACCATAACTTTGCAGAG
CACTTTGTTCCCAGATTTTACCGATGCCTCTAACATTCTG
AGAAGGAAGAGTGAGGGTATGAGTAATTTCATTAGTGTAA
AGATGAGGAAACTGAAACTCAGCTGAGCCAGACAGGGCTC
CAAGCCCAGGCTCAAGCATAATGTTGAGGCCCAGATTCTC
AGCTAAGCTCAAAGACAATTAGTAAGACTGAAGAGGAAGA
AAAAGGAAAAGCAGCAGGGGGAAAAGACCTCTCTCCTTGC
CTTATATTAAATAGAAGTAGGATATTTCCAAATGAAAGCA
TTAGCCAGCCACCTAGTCATCCTAAAAACAAGTGATTTCC
AAAAAGATAACAATGAGATTTTTAATTGCTTCTGGATATA
CAGAGAGTACAGGTCCAGGGGAGAGTGAGGATAACAGCCG
GCTGGGCGTGGTGGCTCACACCTGTCATCCCAACTACTTG
GGAGGCTGAGGCACAAGAATCACTTGAACCTGAAGGGCAG
AGGTAGCAGTGAGCCAAGATAGTGCCACTGCACTCCAGCC
TGAACAACAAAGCGAGACTCTGTTTCAAAAAAAAGAAAGA
AAGAAAAGAAAAAGCTATGGGACACAGAATACAGACTGCT
GCTACAGGGTCATATAAGCAACATTTAAAAGAAAATGCAA
TGGCATGATAAAAATGCTTACTCCAAATATTAAATGAAAA
AAAATTACACTAAACTAATGTAGCTCTCATTTAAAAAAAA
AAAAATGTGTACAAAAAAGATTGGAAGGAAATATATCAAA
ATGTTAATCATGATTCCAAGTAATTATTATTTTCTTTTTA
TTATGTTTTCCCCACAATAGCTTGAAAAAAATGTTATTAC
TTTTTAAATTTTTTTCTTTTCTTTTACAGCCCTAACTGAA
GCTCTGCATTACTTTAACAGCTGAAAAAAGTCTAAGCTGA
AAGGCTTTTTGTGTGCTTCCAAATTAAAGAAAAAAATAAA
ATAAAAAATAAAAGATGCTACTTCTCAGTCCTGTCTCTAA
GCCTTAATAATTACTTTTTTTTTCTTTTTGAGATGGAGTC
TTGCTCTGTCACTGAGGCTGGGGTGCAGTGGTATGATCTC
AGCTCACTGCAAACTCCACCTCCCCAGTTCAAGCGATTCT
CCTGTCTCAGCCTCCCAAGTAGCTGGGACTACAGGCACGC
ACCACCACCCCCCATCTAATTTTTGTATTTTTAGTAGAGT
CTGGGTTTCACCATGTTGGCCAGGATGGTCTCTGTCTCTT
GACCTGGTGATCCGCCCACCTCAGTCTCCCAAAGTGCTGG
AATTACAGGTGTGGAGCCACTGTACCCAGCCTGTAGTAAC
TACTTAGCTTACCAAGAGGATGATTCTGGGATTTCTTGAG
ACCACGAAGAGGGAGGCTCCTAGCTTCCCATCGTCTTTTA
AATAATTAGTGCAAAGAATTCAAATTAATCTATAACTAGA
AGTTTCATGCTGAGTAAATGCTAGGAAAAGTTGGATGTAG
ACCCAATGATTTGTAGAGAACAGAGAAAAAGGAAAAAAAA
AAAGAAAAAGAAAAAAAAAAAAAACCCAGGGATTGGGCTT
AAAAGCAAAGAAAGAAAGGACCCAGTAGAAAAACTAAGAG
ACCAGAGAAAGTCCAATATTGTAAGAAAAGAAGACAAAAA
TAAAAAAACTGAAGATGCTGTGTCAAAAGAAGGAAAATAT
AAATTTTGTCCTCACTTTAAATAAAAATCATGCTTAGACA
AGCAGCGAGAAATTCAAAGGAAAACTTGGCAAAGATTTAC
CAGGAGAAAAGCATGAAAAAAAAAAAAAGATAAGTAGGAG
AATCAAAAGAAGCCTGTCCTGCAAGAAGGGTGGCTAAAAT
CAAAGGTGCCCACTCCCTCCGGACAGGCTGGGAAAGAAGC
AAAATCAGAATAGCACAATGGGAATTCTGACCTGACAGAA
GCACAGTGACATATGACTGCAGAATGCATAAGCCATTAAT
TCCCTGCACAAGCACTGGTTCTTTAGCTTACCAATATGAC
TGCCTTCCTACACGCAATGCAGCAGAGCATGATGATGTGA
AGAGTTCAGGGAAGGCAACTGCCTACGCTTGAATCCCATT
TCTCCCATCAACCAGCTGTATAATCTTGAGTAAACTGCTT
AAACCCCCTGCCCATGCTCTTATCTACGAATGGGGATGAT
AAAACCAGTACTCATCTCAAAGTGTTGTTGTGATGAGATT
AAATAGGTTAATACATGTAAAGCACCTAGCATAGTCCCTT
GGCATGGTTAGCACTCATTTAGAATTATGCTTTTAAAAAA
AATTATTGCTGTGATTCTAATAGATACCTAGTCAGCTTGC
ACATTATTAGTGTGTGTACTCTCTCCCGAGATGAATGTTT
TTACAAACTACTATTTGCATGATGCCTGGTGATATTAATA
ATCCTCTCCTTTTCTCAGAGAGGCATCCTTTTTTTTTTTT
TAAGTTGGAGTTTCACTCTTGTTGCCAAGGCTAGAGTGCA
ATGGCATAATCTCAGCTCACTGCAACCTCCACCTCCCAGG
TTCAAGCAATTCTCCTGCCTCAGCCTCCTGAGTAGCTGGG
ACTATAGCCACCTACCACACCTGGCTAATTTTTGTATTTT
TAGTAGAGACAGGGTTTCACCATGTTGGTCAGGCTGGTCT
CAAACTCCTGACCTCAGGTGATCCACTCACCTTGGCCTCC
CAAAGTGCTGGGATTACAGGCATGAGTCACTGTGCCCAGA
CTCAGAGAAGCATCTTACAGTCAAGTAAGAAAGGTACAGT
GATGACAAAAAGTAACTTGTTTAAAATTATCAACTGATAT
TAAAATTATCAAATGAATGACTGATCTAGCACCAAATATT
TGTAGGCTGGCACCATGAATAACACCTTACAATCAGGTTT
CTTTTATGTGAGGGACAAAAATGTAACTAGAAAATGGAAG
GGTCACACTATCACCACTCTATTCTAGAGGGTGCCAATAT
TAGCATCACTATTGGTGGACTAACTAGATGTTGCGTATTT
CCTGCTGTGATGCTACGTGAAGTACTAACATCATTTATTA
TACATTCTAAGTCAGTTGAATCCATTTGGATCTTTAGAAC
CAACTTCCAATTTACAGAAAATATGGGATACAGGCAGAAG
CTTAACAACACAAGTAAACAACTAGGCAAATCTAGAAGAT
GGGAGATTTTGCAGGACACCTGGCTTGGTCTCTTCAATAA
ATCAGTGTCATGGAAAGAAAACAAGACTAGATTAAAGTAC
ACTTAAGGGACATAAAACTAGTGTGCATTAGATACTGGCT
TGGACAAATCAGTTGTCAAGGAGATTTTTGGGGCAATTAA
TGAAATCTTTACATAGCCTGGGTATTAGGTGAGATGAAAG
TTTATTGAAATGTAAAGGGGAAGATCTTGACTAAAACAGT
GGATTACAAAATAGTATGTACAATAAACCTGCTTTTTAAA
TCATATTTTTGCTTTCTGTATTTTTAACTTTCTATAACAT
ACATGTGCTATACATTTTTTTTTTTTTGAGACGGAGTTTC
GCTCTTGTTACCCAGGCTGGAGTGCAATGGCACGGTCTCG
GCTCACTGCAATCTCTGCCTCCTGGGTTCAGGCAATTCTC
CTGCCTCAGTCTCCCGAGTAGCTAGGACCACAGGCACACG
CCACCATGCCCAGCCAATTTTTTGTATTTTTAGTAGAGAC
GGGGTTTCACCATGTTGACCAGGATGGTCTCAATCTCTTG
ATATCGTGATCCACCCGCCTCGGCCTCCCAAAGTGCTGGG
ATTACAGGCTTGAGCCACCGCGCCCAGCCATGTGCTATAC
ATTTTAAAAGATTATTTAAAAGAATAGAGGGAAAGAAGGG
AGGGAGCAAACAAGGAGAGGAAGAAGGAAAGAGGAAAAGG
AGAGAGGAGAGGAAAGGGAAAGGAGAAGGGGAGAAGGAAG
GGGGGAGAGGGAGAGAGACAAACAGAGGAGGGAGAGAAGG
AGAGAGACAGAGAGAGAAAAGAAGGTTTTGAATTCACTAT
TCTTAAAGCCTGGCTTGTGACCAGGTTCAACCATACATTA
GAAAGAATAAATTTCAACATAATGTTCATAACAGAATTAT
TTATAATAGCCTCAAACTGAAAACTACCCAAATGCCATCA
ACAGTGGAACAGATAAAACTAAAAGACTCATGTCCTAGGA
ACCCCCTCAGGCCAAGGCAATCAGGATAGTTGGTTGTCTT
AAACACTGCCCACTGTAGGGAAGGTAGAATTTGGCATTCA
AAGCCTGCCAAGTTAGAGGGGCTTGATAAACATCTTGGGC
TTCCCATGGAAACCCCAGAAAGGCCATGCCTTAAGTATGT
AGCATATTCCAAGATGAAGGGCAAAACCAAAATATATCCA
CAGTAACAAAGTATAAAGCCAAGCCCTCTTTGGCGGGCTT
ATACTTTGTAACTTTGTTACAAGTTCAAGGTGATCAGTAA
TTTAATGGCCTTCTAGAACAAAACTTCATACTCTTCAGAG
GAAGATAAGTACACCTAGAGTGTCTATGATATATTATCTA
TAATGTTCAATATGCAATAAAACATTAGTAGGTATGTACA
AAAAATAAATGCAACTCATGGTCACAGGAAAATCAGTAAA
CAGACCCACAGATGATATCAATGTTAAAAACAGTGGACAA
GAATTTTTAAGTAATTGCCAATATGTTTTAAGAATATAGA
GATAAGAATTGAGAGGCTGAGGGGAGAGGATCACTTGAGC
CCTGGAGTTGGAGTCTAGCCTAGACAACACAGTGAGACCC
CATCTCTAAAAGAAGTGGCCAAACATGACGGTATACACCT
GTAGTCTCAGACAAATGAGGAGCTGAGGTGGGAGGTTCAC
TTGAGCCAGGAGTTTGAGGGTACAGTGAGCTATGATCTTA
CCACTGCACTCCAGCCTACGTGACAAAGCAAGTCTCCATC
TCAAAAAACCAAAACCAAAACCTAAACAAACCCAATTATC
TGAAATAAAAAAAAAAAATTCATTGGATGGCATTTATAGT
ATCTTAGATGAACAAAAGAAATAATTGTAATTTTTTTTTT
CAGATGGAGTCTCTCTGTCACCCAGGCTGGAGAACAATGT
CACGATCTCAGCTCACTGCAACCTCCACGTTCCGGGTTCA
AGCAATTCTCCTGCCGTAGCCTCCTGAGTAGCTGGGATTA
AGGTTCGCACTACCATGCCCAGCTAATTTTTGTATTTTTA
GTAGAGACGGGGTTTCACCATGTTAGCCAGGCTGGTCTAA
AATTCCTGACCTCAAGTGATCTGCCCGCCTTGGCCTCCCA
AAGTGCTAGGATTACAGGTGTGAGCCATCGTGCCCAGCCA
AATTGGTAAACTTTAGAAATCATCTAAACTAAAGCATATG
GACAACAAATGTTTGAAAAAAATGGACAGAACATCAACAA
GCTGTGGGAGCAAATCAAGCAATTTTCTAAAATACACACA
GTTGATATCAAAGCAAAACAGGAAGGAGAGATGGGACGGA
AAAAAATATTTGCCAAAAATGTTTCTCAAATTGAGGAAAA
ATTTGATATTTTTCCTACAATTTCTACAAATTAGATATCC
TACGGATCAGGGATTGCCTGAGTATTATATTTATCCAAGC
CAAATGAATGCAATGAAAACCATGAGTTCACTTTTATGAT
GGTCAAACTACTAAAAACCAAAGATAAAAAAGAAACAATA
GAAGCAGCCAAATAAAGAAAGGTGGGCATGGTGCCTCATG
CCTGTAAGCCCAACACTTTGGGAGGCTAAGATGGAAGGAC
TGCTTGATCACAGATGTTCAAGTCTACAGGGAGCTGTATC
ATGACATGGGACTCCAGCCTGGAAACAGAAACTCCATCTC
TTTAAAACAAACACACAAAAGGATGATATATTACATACAA
GTAAGCAATAATAAGAAGCCAAGAACTATAGCTGATTTCT
CATCAGAAATAATGGAGGCCAGAAGACAAAAGAGTGACAT
ATTAAAATTGTTAAAAAAAAAATTATGATTGCATTTATAT
AAACAAATTTTTAAATGGGAAAATACCTATATTGTGTTAG
AAGTTAGGATAGTGACTACCCTTCAGAGAGTAATGATGTG
AAGTGGGGAGAAGGAGGGTTGATGGGATACTAGTAACATT
CTTTCTTCATCTGTGTGCTGATTACACAGTTGTGTTCAGT
TTGTAAAAATTCAGGCTGGGCGCGGTGGCTCAAGCCTGTA
ATCCCAGCACTTTGGGAGGCCAAGGCGGGTGGATCACAAG
GTCAAGAGATCGAGACCATCCTGGTCAACATGGTGAAACC
CCGTCTCTACTAAAAATACAAAAAATTAGCTGGGCACGGT
GGCGTGTGCCTGTAATCCCAGCTACTCAGGAGGCTGAGGC
AGGAGAATTGCCTGAACCCAGGAGGCGGAGGTTGCGGTGA
GCCGAGATCGCGCCGAGCCGAGATCGCGCCATTGCACTCC
AGCCTGGGTAACAAGAGCGAAACTCCGTCTCAAAAAAAAA
AAAAAAATTCATTGAGCTGTACACTTTATAATCTGTACAC
CTTCTCTAAGTATTTTATGCTTTCATAAATAGTTTAGGAA
AAAAACTTTGTAAAATAGATGAAAGGTTCAAAGAAAATAC
ACATCTAGGGCCTACAGTGGATGGTATTCATAGTGTAAAT
TTTATGAAAGGTTACTATTATTATTTTGTCATCATATCCC
ACAGAAAGTTTTGAGAGATCTAAATAAACCAAAAACCCCA
AGCTCCCCTGGGAGGTAAATCTTACTCCTCAATTTGATTT
TCAAGCTCTTCTAAGCACCTAGCACTAAAATACTTATGAA
ATTAGTATAATCTCCTAATTTAGGATAGTATTCAAATACA
AGGTTGCAAATGGACACTTTTATTTTCTGTCTACTGCATC
TCTCTTTCCCATATTCCATTTTCCATATTCCATTCCTCTT
CAGATTCCCTTAATAATCCTTTGATTTATACAAATCAAAG
TACTATTATACCTTTGAATGTTCTAAATATAGTACCTTGA
GCTCTTTTAGAAAAGACAGATAACTAAGAACTAAAACACC
AAAAAGGCAAACACACAAACTAACCTAAAGACTACAGACA
TCTTTGATGCACACATTCCCTTTGAGCTACATCTTCCTAA
GTCCCAAAAAAAGCCTAGACCACCCAGAGAGCAGCCTCAA
GGGAGAGCACACAGATGCTGCTGACCCAGTGTCACAGAAA
CCAAAGCTAAAACACCCCCAACAGCACTAGCTGCAAAGCT
CTCCTCAGTGTTGGCTTTGGCAGCAAACCTGACACCCCTT
ATCAGCAGAGATACCTTTGAAGTAGCTGGCAGCCTTCCAT
CCCCTACTCAAATAAGCTCAGCTTCACATCCTATTCTTTT
CTCCAAAGAGGATCTTTTCATCAGATATGAGAAAATAAAG
CTCAATTAATTAGAACAGATTTTTGCTACCAACAAGATAA
ATTGGGCAACTGGAGCAGCTGTCTGTAAAGCACTGTACAA
CACTGTCAGTGACCATGCCATAATGTGGAGGAAATCCAGT
CCAATAACAGATACTGAGTTCAGAGAAGCAGGAGGGATAT
GGTGGATGGGGAAGGGAGGGAGAGTTAAATCACTCCATCT
ACTCCTTCTCCCAAAAGTTAAACCCTTTCTTAAGGGGGCA
GAGCACAGGGACATAGCCTTTGGAAAACCACATTTTTCCT
CCATTCTCAATCAACAGCACCTCCCAGGGACATTCCACTA
TACCAGCCTTGTGGGTCATTTCTTCTCCTCTTCTTATTTA
TGACCATCATGCCACCCAACATGCCTTCTCACATTATCAT
CCTCCTCTCTCCTCACACATGCCAAACAGGTGGACTCAAA
ACACACCATACGAAATCCTATCCCAGTCCAAAGGAATACC
AGATAGGTAACATGCACTGCTTTTAGTTTTAAATCTCCTT
TATCCTTTTTAACTACCACACTCATTTCCTTACTGCGAAA
AGAAATCTGACTGTTGTGGCAATGCTCTTGTGATCACTAA
TGGCAAAAGGACATGTTTAACATCTGAGGGCCTTGGAGAA
AAGTATTAACTGAGCCTCTTATATTCCTTCCTCAGCACTC
TTCTTGAAATCTCCACTTCCTGCAGTGTGAAGGAAGCCAG
ATTCACCCTTTGTCACCAGATTTATTTATCTGAAGTTAAC
TTCACCCTTCCTCACCCTCCAAGAATAAAGAAAGAAACCA
CAATGGGTTGCTTAGAGAAACTAGCCCAGATGCTTTAACA
CTGTCTGTTGCAGAGGCAAACATGGCTCACATACAGATAG
ACAGGATCTTAGGGCTTCAGATATTCTCTGTGCTCTGCAG
TTTCCCCAAGATGGAAAACAGTACAACAGTGATTCTCAGC
CCTGGCTGTAGGCAACAATCACCCAGGCCTTATTCCAGAA
ATGCTGACTCAATTGTCCTGGGGTAGGGCCTTGGCATGAG
TATTTTTAAATTGGATCAACTTTATTGAGGCATTATTTAT
ATAAAATGAAATGTACACCGTATTTTCAGTGTTCAATATG
ATAAATCCTGTCTAATGTACCACCATGATCAAGATTATGT
AACATTATAAAAATGTTATAAAACCTCATTTAAAATGTTA
TATAATGTAGGCTATAAAAACCCTACAAATTCCCTGTGTC
CCTTAGCAGTCAATCCTGCATCCCCACCCTGGCTTGAAGG
CAATCAATGACCTATTCTATCATATAGTTCAGATTTGTCT
TTTCTAACATTTTATAGAAATGGAATCATACAGAATGTAC
TCATTCTGCTTGGCTTCTTTTTATCAACATAGTGTTTTTT
GAGCTCATTTACATTGTATCAGCATTTCCCTTATTCTTAT
TGCTGAGTAGTATTAATATATGTATACACCACAATATGTT
TTTCCATTCATCTGTTGACGGACATTTGGGTTTTTTCCAG
TTTGGGCTGCTATGAATAAAGTACCTATGGAAGCTGTAAC
CAATTACTGCAAACGTGGTGGCTTTAAACAACATACATTT
GTTCTCTTAGAGTTCTGGAGGTCAAAACTCCAAAACCAAT
TTCACTGGGCTGAAACCAATGTGTCAGCAGGGCTGCTTCT
GCTCCGGAGGCTCTCAGAAAGAATCCATTTCCTTGCCTTT
TACAGCATCTAGAGCTGTATTCATTGGCTCACAGCCACTT
CCTCTGTATTCAAAGCCAGCAGCATAGCATCCTCTCTTAC
GACTCTGCTTCCCTTTGCCTCTATCACATTCACGTGACCT
TCCTCTCTTTTATCTGTAATCTCCTTCTAACGAGGACATT
TGTGATTGCATTTAGGGCCCACCTGGCTAATCAAGCATGA
TATCCCCATCACAAGATCCATAAATTAGTCATACTTGCAA
ACTATTATATTTTACATGCATTAGGTAACATTCACAGGTT
CCAAAGGTTAGAATATGGACCTCTTTTTTTTTTTTTTTTT
TTTGAGGGGAGCATTACTCAGCCCATCACAAAAGCTTTAT
GAATATTCAGGTGCATGTCTTTGTTTAGATGTATGCTTTT
ATTTCTCTTGGGTAAATGCCTATAAATACCTGGAATTACA
GGGTCATAAGACAAGTACATATGTAACCTCATAAGAAACT
GCCAAACTATTTTCCAAAGTGGTTGTATCATTTTCATACT
CTCACCAGCAATATATGAGGGTTCTGGCCAACTTCCTTAA
CACTTGGTATTGCCAGCTGCTTTAATTTTAACTATCCTAG
TGAGGCTATGGTACATCATCTTACAGTATTAACTTGCACT
TCCAAGATGACTGATGATATTGAGCATATTTTCATGTGCT
GATTGGCCGTGTATATATTTTTATTAGTAAAATGTTTATT
AATTTTTTTTCCATTTTTAAAATTTGGGTATTTGGCCTTA
TTATAGTACAGGGGCCCTTCCCTTTCAGGTAGCTGCTGCA
AGGGAGAGGCACATATGTTAGCATTTTTCTACACACTTAT
CAGAAAGATCAAAGGCTTTTAGAAATTCCATTTGACCCAG
CAATCCCATTACTGGGTATATATCCAAAGGACTATAAATC
GTTCTACTATAAGAACACATGCACACGAATGTTCATTGCA
GTACTGTTTACAATAGCAAAGACCTGGAACCAACACAAAT
GCCCATCGATGATAGACTGGACTGGGAAAATGTGGCACAT
ATACACCATGGAATATTATGCAGCAATCAAAAATGATGAG
TTTGTGTCCTTTGTAAGGACATGGATGAATCTGGAGAACC
TCATTCTCAGCAAACTGACACAAGAACAGAAAATGAAATA
CCACATATTCTCACTCATAGGTGGGTGAGAAAAAATGAGA
ACACATGGACACAGGAAAGGGGGTACTACACACTGGGGTC
TATTGGGGGGAATAGGGGAGGGACAGCGGGGGGGGGGAGC
TGGGGAGGGATAGCCTGGGGAGAAATGCCAAATGTGGGTG
AAGGGGAGGAAGGCAGCAAAACACACTGCCATGTGGGTAC
CTATGCGACTATCTTGCATGTTCTGCACATGTACCCCAAA
ACCTAAAATTTAATAAAAAAATAAAATAAAAATAAAATAA
AAAAGGCTTTTAGGATTCCCCTACTGTTACTTCTCACAAC
TTCTAAGAACTTAAAAGGAGAGCCAGGTGGGAAAGTGGAA
TGAAGGTGGACAAGGATGGTGACCATCAGAGCACAGCACC
ACAGAGAGGCATTTAAGCCCCTGGATGTCTGCAGACAGGC
CTGGCTAATGTCAGGCCTTCCTCAAGAGCCGGGCAGAGTG
TTCTCTGAACTCCCCCAGTGAAAGGGAAACTCCCCTTCAT
GGCCTGCTAAGTAGCGGGTGCCTTCCCAGGCACTGGCGCT
ACCGCAAGGTCTGCCTGCTAAGTAATGGGGCAACTTCCCA
GGTGCTGGCGCTACCGCAAGGCTCTCACTCTCATCTCCTG
ATCACTTCTCACAATGTCCCTTTGGTTCCTAATTCTGTTT
CACCTGGTTGTTTCTATACTATAAGACTAAAATGTTTTTA
TGCTACAATACTAAAGATTAATAATAAAGAATAATAATTT
AATAAGATTGATTATATAATTGAATATATGATTGTTTCTA
AATATATTTGGTATCATTGTTAAAACTAAGTAATCTGTTA
TTTATCATACTGGGATAGATTGTGCCTTCACAGACTCTTG
CCTTGGTACCTGGGCAACTTTCTTCCTATATTCTGAGTTC
TCAGAGTTCTTTATTCTATATTCTGACATAATTCCTTGTC
AGATATATATTACAGATATTTTCTCGTGCTCTGTGTCTTG
TCTTTCCTTTTCTAAATAAAGTCTTTCCAAGAACAAAAGT
CCAAGAATTGATGAAGTCTGATTTATCCTTTTTAAAATTT
TATAGTTCATGCTTTTTATATCCTAAGAAACCTTTGTTTA
TTCAAGGTCACAAAGGTTTTTTAAAACTCCCCAAGTAACT
TTCATGCCCAGGCAAAGTTGAAAGCTACTGGTCTACAGGG
AATCTGACTTGGCTTTTTCAATTTAACCTAAGTTTTTGCC
GTAGTAACTTAAGAGTCTTAATGGCAAAAAAGGAGTACAG
TTCACTGGAGTGCTATGAAAACAAGGATGCAACTGAGTCT
TAGCACTGTCTGAACTGACCAGCTTCCAAGATTAAGTGTG
AGCAGCTGTGAAGAGCTAGAAACAGGGATTTGAGAAAGCA
AAGTCAGGGGTACTTTTAGTGTGCTCCAGCTAAGTAAAAA
GAGAAAACAAGATTATCCTCTCTCCTACAGAAAAAAGCAC
ACCCAAGTTTATTTCAGTTTAAAAGAAGCAAAGTGGAAAA
ATTATTTCTGTTTTTGGTGGGCTTCCTTAGAACATGGCTC
TCACAGAGACCACAGGGAGATGGGAGTCAAACTTGGCAGG
TTTTGGCCATAGTTTTTGAAGCCACCGCATTAAACAAATG
AAGGTGGCAGCAATAATATTTGCCCAAACCTTGGTTCCAA
CAGAGGTTAGACAGACTGAGCTTTCATTACATGAAAGGGA
GATGTCAGGAGCACCTAACGGGCTCAATTTTCCCTGGAGT
CCTAGACAAAGTCAGTCTGTTTCTAAGCTGCGGATAGGAG
GCTACATTCTCCAGATGCTATATTTAGCTAAAGGAATCTC
CAATATGGCTTCATGCAAAATGTAAAATATGTCCCAGCAG
AACTACCACAAACCAGAGGGCTAGCAAAAAGCATCCCTTA
AGAGGGTTCAATAGCATAGAGGGGCCAATTGTACAGCCAC
CCTGATATCCCCAAATTAGCTAAATTAGCTGTGAGCCAGA
TTTTTGGCTAGTTCTCACATTTAATGAGTCCTTGTTTCCC
TCTTACAGAAGGCAGAGATATTCTGCCCCTGGGGAGTGTA
AACATGCTGCCCTATTTCATTCCCAACTTCCAGCTGCTTG
CCCCAAACCCAGGCAGGAAAAACAATACAATGTTGATGTT
CAACATCTCCACAACCTTTGAAGGTTTATGTGCAAAAGAA
AAAATCAGGCTAATTCTATAACTAAGTGAAATATCTGAAT
TCAATGGAAAACAGAAAGTCCAGGATTTTCTCATCTATGT
ACAACATACTTAGAGAATCCTAATACAGTGTGTAGATGAA
AACGTTAGTTTCTAGAGCTAGGTGACTGGAGTTAAACACT
AGTCTCATCTCATTTTTCTTAATCTCTCTCTCTCTCTCTC
TCTCTGCTCTCTCAGTTTTGAGACAAAGTCTCACTCTGTT
GCCCAGGCTGGAGTGCAATGGCGCAATCTGTGCTCACTGC
AACCTCCGCCTCACCAGTTCAAGCGATTCTCCCACCACGG
CCTCTCAGGTAGCTGGGATTACAGGCACCCGCCATCTTGC
ACAGCTAATGTTTGTATTTTTGTAGAGAAGGGATTTCACC
ATGTTGGCCAGGCTGGTCTTGAACTCCTGATCTCAGGTGA
TCTGCCCAGCTCGGCCTCCCAAAGTGCTGGGATTATAGGT
GTGAGCCACCATGCCTAGCCCTCTCTCTCTCTCTTTTTTT
TTTTTTTAAGAGACAAGTTCTTGGTCTGTTACTCAGGCTA
AAGTACGGTGGCATGATTATATATCACTGGAGTTTCAAAC
TCCTGGGCTCAAGCAATCCTTCCTGCCTCAGCCTCCTGGG
TAGGTAGGCCTACAGGTGTGTACCATCATGCCTGGCTAAC
TTTTTTTGGGAGGGGGAGGGTACAGATGGAGTCTTACTAT
GCTGCCCAGGCTGGTCTTGAACTCCTGGCTTCAAGTGATC
TTCCCACCTCAACCTCCCAAAGAGCTGGGATTACACGCTT
GAGCCACTGTGCCAGGCCTGCTGAATCTCTCTAAGCCATA
GTTTCTTCCTTCATAAAGTAATTATGATAACAATAGTAAC
TACCTTATAAAATTATTGTAAGGATTAAAAGAGATAATAC
ACATAAAGAAAGTGCTTAACACAATACCTGGCACATATGG
GTTCAAAATATAATGACTTCTATTATCATAACTTTTGCAG
TGAATTACTTAAGTTTTATAGACTAAAAAAAGATTTTTTA
AATGCTGACTTTTGCTAGAGACAAACAGACTCAAAGTCAC
ATAAAGCACAGGAGTCAACAGCCATACCAAAAATTAAGGT
ATGTTTTCTAACCCTATGTCCCCAGAGAAATGGTTTCTTT
AGCCACAGGAGCCAAATTTACTAGTAAAATGTATCCATTT
TATATACTTGAATCCCAATTTGGTATTTGTTTGCTGACAC
CATAGATATCGGCATCTGAAAGAACGCTTCATTCCTCAAG
AAATGTGGTCTTCATTTGCTTAAGCTAGCCCTCTCCACAC
CTATATTCACTTTTGTTTGTTCTTATCTCTGGGATTACAG
TTTACCTATCACAACTTAACAAAGGTAACCTCACAACCAG
AAGGAAGCCCCCAGTGTAGGATCCCCTTATCATCACAGAA
CTGTGGTATCCTGATTTGGAAGGCACCATGGAGAGCATAT
AGACCACACTCTTTTTTTTTAAGTTTAAGGAATTGAAGCA
TAGAATGAAGTTATTGTCCAAGTCATTAACAGCAGAACTA
GGCCCAAAAGAAAGGGTCACTTGGAAAAGACCTTTCCTCT
GACAGCACAAAGCAAATCCCAGGAAAGATTCATGAAACTA
CAGAATGGCCAAGGACATTCCTTAGGTCTCTTATCTGATA
CTATATCTTAACCAGTAGGATTCGAATTCTTCATGTGCAA
CACACTCTAAACAAAACAGGGGTGGGGTGTGAAGAATGTT
TCTTTGCCCATTACTAGAAAGCAGAGAGGCTCTTTATCCA
GCCAAAACAGAAGGAATCTTTGTGTGTGTGTGTGTGTGTG
TGTGTGTGTGTGTGTGTGTGTGTGTGTGTGTGTGTCTCAC
TCTGTTGCCCAGGCTAGAGTGCAGTGGCATGCTGATAGCT
CACTGCATCCTCAAACTATAAGGGTCTCGCTCTGTTGCCC
AGGCTGGAGTGTAGTGGAATGATTACAGCTCACTACATTC
TCAAACTCCTGGACTGGTGCAATACTATTGGCCTCCCAAG
TAGCTGTGGCTACCAGCACAGGCCACCATGCCCAGCTAAC
TTTTTAAATTTTTTTAGAGACAAGGTCTTGTTAAGTTGCC
CAGGTTGTTCTTGAACTTCTGGTTTTAAGCCATTTTCCCA
CCTTGACCTCCTGAGTCGTTGGGATTATAGGCACGAGCCG
CTGTGCTTGGCTGAATCTATTTTTATCATGTGCCAACCAG
CTTCTACCTTAGAGTTCTCTGCCTACATGGGAACCCGCAA
GGGAGGGAGAAAAGAGATTATTCACCCTGTGGGATAGTAA
TCATTGCCATTCAACAACCCCATGCATGTCTCTAATCAAC
TACAATTTAATCAATCCAAAGTTACAAAGATCAAGAGAAA
GTCCTATGATGCTGAAACTATATACAACACTATGAATAAA
TCTCACAAACATAATATTGAGTGAAAGCAACCAGACACAA
GAATACATACTGTGCAATTCTATTTATATAAGGCTTGAAA
CCAAGCAAAGCTAATCTCTGCTGTTAAAAGTCAGGAAAGT
CATTATCCTTGGGGATTTAGGGTGGGGAGATGACTAGAAG
GGAATATGAGGGGGCTTCTAGGGTACAGAAATGTTCTATT
TCTTCTAGGGTACAGAAATGTTCCAAGAAATAGAACATGT
ACAGTTACACAGGTGTGAATTCAGTTACACAGGTGTGAAT
TCAGTTTGTAAAAATGCATATAGCTATTAAATTATGATAG
GCATACTTTTCTTCAGTGAGATGTAATACATAAACAGTCC
TGTGAGAAATAAGAAATTTTTCCTCACAATCTAGCATAGT
AATATACAGCTTAAGGAGGTCAACCCTGAGCCCATGGCTA
GGAATATCATTCACAGATGAATTTTTTTTCTGGAGGTCAT
ATGCCCCACACCTTGTGTACATGTCATGCACTTAGGCCTT
TGGTGAAATATGCATATGGCACTTGAAGAGTCAGGAACAC
TCGTGGCTTTGATATCTGGCTGCCTTCAGTATAAGCACCT
CTGAGATCTGGAGAGGCTATTAAATTCTCTCAGCTTGGTT
TTTCTCTAACCTTCTAAGGTTGGGAGAAAAGGGAGCTGAG
AGACTGGGTGAAGTCTAGGTGAACAGATCTTATAAAGGTT
TTTTTCTGGCCAGGCGCGGTGACTCATGCCTATAATCCCA
GCACTTTGGGAGGCTGAGGCAGATGGATCACAAGGTCAAG
AGATCGAGACCATCCTGGTCAACATGGTGAAACCCCATCT
CTACTAAAAATACAAAAATTAGCTGGGCATGGTGGTGCGT
GCCTGTAATCCCAGCTACTCGGGAGGCTGAGGCAGAAGAA
TTGCTTGAACCCAGGAGGCAGAGGTTGCAGTGAGCCAAGA
TCGTGCCATTGCACTCCAGCTTGGGTAACAAGAGCAAAAC
TTCGTCTCAAAAAAAAAAAAAAAAGTTTTTTTCTCAGATG
AACAAAGAAAACAGAGAAGGAAGCAATCAGTCGAGCCCTT
TCCTTCTTAAGATAGTCTAAGTGGCTGTCAAGGTCATAGA
GACAAGCTGTCAAAATTTCACCTAAATAGGTTTTAATTTT
AGTCACACACACACATCACCAAGTATTGCAGAATAATTCA
AATTAATAAGCAAGCTGAAGCTAATGCTGGAAACCATGGA
GGAGATGGTGAGAAGTACCCTCACCCTGAAATGCAGTGTG
GCCCCAACCACAGCAGTTCAACCAGGCTACTAAAAATAGC
CAGTGAGCTCTGGGAGGAGTTATCTTTCTCTGCCTTCTTT
TCTTTGTCAGGTGATTTTTCTCAATATTCTGTCTCTAAGA
CATAGGAAAAACATCTTCACGGATGCAATTAGGTAGATGG
AAGATTCCAGTTCAGTTACTTGATCAGGCTGGTAATTACA
GAAAAACATCGGGTATTAATTCCAGATCTAGTGAAATCTG
GAAAACGTCCTAACTGAGAATTGGAAAATGATCAAGAGCT
TTGACTATATAGACTATAATCCTGTTTATCAGAGTCCTTT
CTCTCACACTTTCAAATGTTAATAATGGATTTTGTCACCT
AGAAATTGATCAATTCTAAATAGCCCTCTATAATCTCTTT
CTACCTGTTACTTACAGGAAGATTACTTGCTTTCTGGAAA
GTCTTCCAGAAATGTCAAAACTTGAATGGTAGACATGGCG
TATCACATACAATGGTTGGGGCCTTCACCGCTGTTTGTAA
CTAAAGTTCGTGAATAAATGATTTCACTGTGAGCTCAAGC
TGAGACAGCTTAGAAAACAGCTTCCTGGGTTTCCAAAAGG
CTAGTTCCACCACTGACGGGTAAAGTGAATTGCTCCTTAA
GATTTTCATGATTATTTTGAGTTTTCCTTAGTCAAACTGT
TCAACCTATACCCAAGGAAGTATGATAACAACTGAGTTTC
AGAAAGCATTCAGAGACCCAAAGACAAAAACATATCATAT
CAAACCTTTTTGTCTACCTTGGCCAAGATAAGAGCTTGGA
AAGAAAACTAAACCAAAAACATAAACGGGTATCAGTTTGC
TAAATGAACTAGAATAGGAAAACATAAAATGATACTGTAG
GCCCCTTAAGCTCAACAGCTTCACAAATCACTTTAAGAAA
ACTTCCCAAAACACAGTTTTTGTTAATAGATGCAGATTAT
GAATTACGGTGCCAGTCCTGGGTTTGTACCTTGCGAATGA
TTCCATTCCCAAGCTCAGAAAGGAAGAAAAGAATGCCAAT
TCAAATATTTTTTCTCCACAAGTATGTGGTAGGGAATGAC
TAGTGGAAAGCCTAAGAAGTGGGCCAGTAAGATATTCTTT
TGTTTTTTCTTCACAACTTTTATTTTAGTTTCAAGGGGTA
TATCCGCAAGTTTGTCACATGGGTAAACTGCATGTCACAG
GGGTTTGGTGCACAGATAATTTTGTCACCTGGGTAATCAA
CGTAATACCTAATAGGATTTTAAAAACTGTATCTTTGCTC
CACCCTAGACCCTCTGTGACTAGGAATATCTCTGTACCTT
TTTAAAGAGTCTTCCTGAGTCCTCGCTGACTTGGACAAAT
CGAGGAATAATATTATTCAGGTAGATGTCACTCAGGGTGG
TATGGTCCCTGCTTTCCCGCTTCACCTGGTTTAAGAGGAG
ATTCCAGCAGTTGACTGGAGAGAGAACATTCTGATCCTTC
CTGTGGAGAAACATCAAGGAAAAAAAAGTCATTGTTGATA
TGCAGCCAGGGCAACATCTACAACTATAGTCCATGTCCTC
AAATCACAGCAATCAAAGCCAAACCAGAAATAAAGGCTCA
CCTGTCTAGTTTTCTCCTTTTTTTTTCTTTTCTTTTCTTT
CTTTTTTTTTTTTTTTTTGAGATGGCAACTTGCTCTGTCA
CCCAGGCTGGAGTGCAGTGGCATAATCTTGGCTCACTGCA
ACCTCCACCTCCTGGGTTTTCAAGCCAATTCCCTGCCTCA
GCCTCCCATGTAGCTGCGATTCAGGCACCTGCCACCACTC
CTGGCTAATTTTGTATTTTTAGTAGAAACAGGGTTTCACC
ATCTTGGCCAGGCTGGTCTTAAAATTCCTGACCTCGTGAT
TCACCCTGCCTTGGCATCCCAAAGTTCTGGTATTACAGGT
ATGAGCCACCGCAACCAGACTAGTTTCCGCCTTTTTAAAA
ACTCAGTGGAGAAAAAAGGAGAAAATAAGGACAAGAAGGA
GAGGGAGGGAAGAGGGGATGTAGAAAGAGAAATGGGATTA
TCTGTTAGGTACCACCTCTGTTCTAAAAACTTGGTGAATG
CTTTATAGGTATTACCTCATCTAAGCTCTATCATTTCATT
GTAAGAAAAGAACTACCATTATCCCCCTTCTACTGATTAG
AAAACCTAAACTCAGAGAGGTTGTCACTTGTCTACAGTAA
GTAAGACTAACACAGCAAGTAAGAGGGTGTCAGGGACTAG
AACAGCAGTTCTGCATTCTCTGATTAGACCAGGCCTCAGC
TGACTCTGAAGTCCATCACATTAGCCACTAAGTCATTTGA
TTTGTCTCTAGGATTAGAAACCAAATATAGAGATTTTTGT
CTAGAGACAAAAATCACTAGAGCACTACAGACTTAAATCC
CCACAAATTTATAAATTGTAGAATTCAATAAAGGCAACTT
TGGAGACATTTGCCCTTAAAAAGTAACTGAAAATGCTTGA
GTTCCAGAGAACACATCTAAGGAAGTTTTGATTTCATTTA
TTAAGCCATGATCTCATGTCCTATACAATCAAGAACACAA
ACCATACATCAACATATGTGTTCCTAAAATGTCTACAACT
TGAGTGGAGCAGTAAAATGCTAAACTGAGATACTCATTTA
TTTCCTTCTGTCCATCCTTCCTTCCTTCCTTCTCTTCTGT
CTGTCCTTCACCATGAGCGAAGCAGTAAATTGCTAAACTG
AGATACTCATTTCCTTCCCTCCCTCCCTCCCTTCCTTCCT
TCCTTCCTTCTTTCGTTTCATTCTTTTGCTCTTTCTTTCA
CACAGTATCCTTCTGTCACGCAGGCTGGAGTGCAGTGGCA
CGATCTCAGCTCACTGCAATCTCTGCCTCTAAGGTTCAAG
AGATTATCCTGCCTCAGCATCCCTAGTAGCTGAGATTACA
AGTGCCCACCATAAGACCCAGCTAATTTTTGTATTTTTAG
GAGAGATGGGTTTTCACCATGTTGGCCAGACTGATCTTGA
ACTCCTGACCTCAAGTGATCCACCTGCCTTGGCCTCCCAA
AGTGTTGGGATTACAGGCATCAGCCACTGCGCCCAGCTCT
AGATGCTCATTTCTAATGAAAACATTGTGATCCAAATTAT
TGACTACCAACTTAGCATTAATTTAAGCAACAGAAAGTTC
TAAATTTGGAGATTAGATATATATAAGGAGAGAAACAAAA
GTAGGAATAATTTGCAGTACTATTTATCAAGGGATACTGT
ACACATGTATGGGCCCTTTATACATGTTGTTTGACTTAAA
CCCAACAAGTATCTGATGAGGTGGGTGTTATCAACCACAT
TTGGCAGATGAGGAAAAGTAGATTAAAAAATTTTAAACAC
TTTGCTCAAGATCAAATAGCTAAAAAGTAGCAATTCAGGG
ATCCAAACCAAGCCTTTAACTGCAAAGTGAGTACTCTCAT
TCACTGCAAATAATGACGATCTGTTTTTTCCCCTTTCCTC
TCTTCCTCCCTCCAGTCATACTCCTACTACAAAGTGAGTT
GAGAGTGGCTTGGTTCTTGAGTCAGTACTGCCTCCTTTCA
ACACTAAAGGCTGCCAGGTACTTCTGATTTGTAAAGCATG
AAGTTCAACTTAGAAAGGTTTTTCCAATTCTGTAGTAATA
ACTATTAACAAATAATCACGCCACACCTACTTGGGCTTCA
GAACACATCAGACAAATCAAATATGTGTCTAACCCAAACC
AGGAAGTTACTTCAAATCAATTAATAATAGAATACAAACT
GAAACTGTTCGAAACTTATATCCAGGTCCCAACCCCCCAC
CCCAGACATCACTCTTTTGTAGCCAAAATCATTAACTCTT
AAGAGTGCCAAGGGATCCAAGATGGCCAAATAGGAACAGC
TCTGGAATGCAGTTCCCAGCAAGAACAACACAGAGGGTGA
GTGACCACCACATTTCCAAGAGTTTTTACTGCCCACAGAC
CAGGAGATTCCTGGGCGGAAAAGTTTCCAGCATGGCTGGT
TCAGCCAGTGCAGTGGGTCTCCATACAAAAACTCACACAA
ACCTGGGTGGCTGTTTCAACTGGCGCCTGGAACTCCTGGG
AGACGGAGCCTCCCATTCAACTGAAAAAAAGGGGGCTGAA
ATAGGGAACCAGGTGATCTGGCTAGGCGGGTCCCAGGCCC
ACAAAGACCAGCAATCTGAAACACTCTGGATTGAGAGTTT
CGCAGCAAGTGCAGCTGGACCTGGGACAGTCCAGCTCTGT
GGGGGGAAGGGCATCTGCCATACGGTGGCAGTCTGCCATT
AGGGCAGTGCGCCATTACAGAGGCAGTCCACCATTACAGA
GGCAGTGTGCCATTACCAAGGCAATTCTAACTATACTTCT
ACAAACAAAACTGCAAGTAAGTTCACACAGCAGCTGGGCA
GAGCCCACAGCAGCTCAGCAATGCCTCTGCTGGCAGACTG
TGACTAGGCAACCTCCTTGCAGGGCAGGGCATCTCTGAAA
AAAGGCAGCAGCATGTCAGGAACTTATAAATAAAGGTCCA
CCTTCCCAGGACAGAGCACCTGAGAAAAAAAAAGGCGGTT
ATGAGTTCCGCTGCAGCAGACTTAAACCTACCTGCCCAGC
AGCTCTGAATGGAACAACGGAACTCAAAACTCAGCATTTG
AGCTCTGATAAGGGACAGACTATCTCCTCAAACAGCTCCC
CAACCCCCGTATATCCAAAGAGACACCTTATAAAGGAGAG
CTCAGGCTGATTATCTGGCAAGTATCCTTCTGGGATGAAA
ATAACAGAAGAAGAAACTGGCAGCAACACTTACTGTTCTG
CAGCCACCACAGGTGATCCCCAGGCAAGTAGGGTGTGGAG
TGTACCTCCAGCAGTCCTACAGCAGAGGAGCCTGACTGTT
AGAAAGTAAACTAAAAAAACAGAAAGAAATAACTTCATTA
TCAACAAAAAGGAGGTCCACTCAGAGAACCCATCTGAAAG
TCACCGACTACGAAGACCACAGGTAGATAAATCCACAAAG
ATGGGAAGAAACCAGCACAAAAAGGATGAAAACACCCAAA
ACCAGAATGCCTCTCCTCCTCCAAGGGATCACAACTCCTC
ATCTGCAAGGGAACAAAGCTGGATGCAGAATCAGTCTGAT
GAATTGACAGAAACAGGCTTCAGAAGGTGGGTAATAACAA
ACTTCTCTGAGCTAAAAGAACATGTTCTAACCCAATGCAA
AGAAACTAAGAACCTTGAAAAAGGTTTGACGAAATGCTAA
TGAGAACAAACAGCTTAGAGAAGAATATAAATGAATTGAT
GGAGCTGAAAACACAACATGAGAACTTCAAAGCATACACA
AGTTTCAATAGCTGAATTGACCAAGCAGAAGAAAGGATAT
CAGAGATTGAAGATCAACTCAATGAAATAAAATGAGAAGG
CAAGATTAGAGAAAAAGAGTGAAAAGAAATGAACAAAGCC
TCCAAGAAATATGGGATTATGTGAAAAGACCTAATCTATG
TTTGATAGGTGTACCTGAATGTGATGGAGAGAATGAATCC
AAGCTGGAAAACACTCTTCAGGATATTATCCAGGAGAACT
TCCCCAACCTAGCAAGGCAGGCCAATATTCAAGTCCAGGA
AATACAGAGAACACCACAAAGATATTCCTCAAGAAGAGCA
ACCCCAAGGCACATAATCATCAGATTCACCAGGGTTGAAA
TGAAGGAAAAATGCTAAGGGCAGCCAGAGAGAAAGGTCAG
GTTACCCACAAAGGAAGCCCATCAGACTCACAGTGGATCT
CTCAGCAGAAACCCTACAAGCCAGAAGAGAGTGGGGCCAA
TATTCAACATCCTTAAAGAAAAGAACTTTCAACCTAGAAT
TTCATATCCAGCCAAACTAAGCTTCATAAGTGAAGGAGAA
ATAAAATCCTTTATGAACCAGCAAAAAGGATGAAAACACC
CAAAACCAGAATGCCTCTCCTCCTCCAAGGGATCACAACT
CCTCATCTGCAAGGGAACAAAGCTGGATGCAGAATCAGTC
TGATGAATTGACAGAAACAGGCTTCAGAAGGTGGGTAATA
ACAAAGTTCTCTGAGCTAAAAGAACATGTTCTAACCCAAT
GCAAAGAACTAAGGACCTTGAAAAAAGGTTTGACGAAATG
CTAATGAGAACAAACAGCTTAGAGAAGAATATAAATGAAT
TGATGGAGTTGGAAAACACAAGATGAGAACTTTGCGAAGC
ATACACAAGTTTCAATAGCTGAATTGACCAGGCAGAAGAA
ATGATATCAGAGATTTAAGATCAATTCAATGAAATAAAAT
GAGAAGGCAAGATTAGAGAAAAAGGAGGGGAAAGAAATGA
ACAAAGCCTCCAAGAAATAGGGGATTATGTGAAAAGACAT
AATCTATGTTTGATAGGTGCACCTAAATGTGACGGAAAGA
ACAAATCCAAGCTGGAAAACACTCTTTAGGATATTATCCA
GGAGAACTTCCCCAACCTAGCAAGGCAGGCCAATATTCAA
GTCCAGGAAATACAGAGAACACTATAAAGATATTCCTCAA
GAAGAGCAACCCCAAGGCACATAATTGTCAGATTCACCAG
GGTTGAAATGAAAGAAAAAATGCTAAGGGCAACCAGAGAG
AAAGGTCAGGTTACCCACAAAGGGAAGCCCATCAGACCCA
GAGTGGATCTCTCGGCAAAAACCCTGCAAGCCAGAAGAGA
GTGGAGGCCAATATTCAACATCCTTAAAAAAAAGAACTTC
CAACCTAGAATGTCATATCCAGCCAAACTAAGTTTCATAA
GCGAAGGACAAAGAAAATCCTTTATGAACAAGCAATTGCT
GAGAGATTTCATCACCACCAGGCCTGCCTTACAAGAGCTC
CTGAAAGAAGCACTAAACATAGAAAGGAAAACTAGTACCA
GCCACTCCAAAAACATACCAAATGGTAAAGAGCATCGACA
CAATGAAGAAACTGCATCAACTAATGGGCAAAATAACCAG
CTAGCATCAAAACGGCAGGATAAAATTCACACATAACAAT
ATTAACCTTAAATGTAAATGGCTAAATGTTCCAATCAAAA
GACACAGACTGGCAAATTGGATAAAAAGTCAAAACCCATC
TGTGTGCTATATCCAGGAAACCCATCTCACACGCAAAGAC
ACACATAGTCTCAAAATAAATGGATGGAGGAAGATTTACC
AAGCAAATAGAGAGCGAAAAAAAAGCAGGAGCTGCAATCC
TAGTCTCTGATAAAATAGACTTTAAACAAACAAAGGTCAA
AAGAGACAAAGAAGAGCATTACATAATAGTAAAAAAAATC
AATGCAACAAGAGCTAACGATTCTAAATATATACGCACCC
AATACAGGAGCACCCAGATATATAAAGCAAGTTCTTAATG
ATCTATGAAGAGACTTAGACTCCCACACAATAGTGGGAGA
CTTTAACACTTCACTGTCAATATTAGACAGATCAAAGAGA
CAGAAAACTAACAAGAATATCTAGGACTTGAACTCAGATC
TGGTCCAAGTAAACCTAATAGACATATACAGAACTCTCTA
CCCCAAATCCACAGAATATACATTTTTTCTCAGCACCACA
TCGCATCTACTCTAAAATTGACCACATAATTGGAAGTAAA
TCACACTTTAGCCAATGCAAAAGAACGGAAATCATAACAA
ACAGCCTCTCAGACCACAGCGTAATCAAATTAGAACTCAG
TATTCAGAAACTAACTCAGAACCTCACAACTTCATGGAAA
CTGAACAACTGGCTCTTGAATGTTGACTGGATAAACAATG
AAATGAAGGCAGAAATAAAGATGTTCTTCAAAACCAATGA
GAATGAAGATACAACATACCAGAATCTCTGGGACACATTT
AAAGCAGTGTCTAGAGGAAAATTTATAGCAATAAATGCCC
ACATGAGAAGCAAGGAAACATTTAAAATTGACACCCTATC
ATCAAAATTGAAAGAGCTAGAGGAGGAAGATCAAAAAGAC
TCAAAACCTAGCAGAAGACAAGAAATAACTAAGATCAGAG
CAGAACTGAAGGAGATAGAGACACAAAAAAACCTTCAAAA
AAAAAAATCAATAAATCCAGGAGCTGGTTTTTTGAAAAGA
TCAACAAAATAGATAGACCACTAGCCAGATTAATAAAAAA
GAAAAGAGAGAAGAATCAAATAGATGCAATAAAAATGATA
AAGGGCATATCACCACAGATTCCACAGAAATACAAACTAC
CATCAGAGATTACTACAAACAACTCTATGCACATAAACCA
GTAAACCTGGAAGAAATGGATAAATTCCTGGACACTTGCA
CCCTCCCAAGCCTAAACCAGGAAGAAGTCAAAACCCTGAA
TAGACCAATAACAAGGGCTGAAGTTGAGGCAGCAATCAAT
AGCCTACCAACCAAAAAAGCCCAGGTCCAGATGGGTTCAC
AGCTGAATTCTACCAGACATACAAAGAGGAGCTGGTACCA
TTCCTTCTGAAACTATTCCAAACAATCCAAAAAGAGGAAT
CCTTCCCAAATCATTTTATGAGACCAACATCATCCTGATA
CCAAAACCGGCAGAGACTCAACAAAAAGAAAACTTCAGGC
CAATATCCATGATGAACATAGATGCAAAATCTTCAATAAA
ATACTGGCAAACCAATTGCAACAGCACATCAAAAAGCTTA
TCCATCATGATCAAGTAGGCTTCATCCTGGGATGCAAGGC
TGGTTCAACATATGCAAGTCTATAAATATAATCCACCACA
TAGAACTAAAGACAAAAACCACATGATTATCTCAATAGAT
GCAGAGAAGGCCTTCAACAAAATTCAACCGCCCTTTATCC
TAAAAACTCTCAATAAACTAGGTATTGATAGAACGTATCT
CAAAATAATAAAAGCTATTTACAACAAATCCACAGCCAAT
ATCATCCTGAATGGGCAAAATCTGGAAGCATTCCTTTTGA
AATCTGGCACTAGACAAGGATGTCCTCTCTCACCATTCCT
ATTCAATATACTATTGGAAGTTCTAGCCAGAGCAATCAGG
CAAGTAAAATAAATAAAGGGTATTCAATTAGGAAAGAAGG
AAGTCAAATTGTCTCTATTTGCATATGACATGCTTGTATA
TTTAGAAGACCCCATCGTCTCAGCCCAGTATCTCCTGAAA
CTGATAAGCAACTTCAGCAAAGTCTCAGGATACAAAATCA
ATGTGCAGAAATCACAAGCATTCCTATACACTAATAACAG
ACTTAAAGAGAGCCAAACCAAAAATGAACTGCCATTCACA
ATTGCTACAAAGAGAATAAAATATCTAGGAATACAACTAA
CAAAGGATGTAAAGGACCTCTTCAAAGAGAACTACAAATC
ACTGCTCAAGTAAATAAGAGGGGACACAAACAGATGGAAA
AACATTCCATGCTCACGGTTAGGAAGAACCAATATTGTGA
AAATGGTCATACTGCCCAAAGTAGTTTGTAGATTCAATGC
TATCCCCATCAAGCTACCTATGACCCTCTTCACAGAACTG
GAAAAACCACCTTAAACTTCATATGGAACCAAAAGAGAGC
CTGCATAGCCAAGACAATTCTAAGCAAAAGAACAAAGCTG
GAGGCATCATGCTACCTGACTTCAAACTATACTACAAGGC
TACAGTAATCAAAACAGCATGGTACTGGTACCAAAACAGA
GATATAGACCAATGGAACAGAACAGAGGCCTCAGAGGCAA
TGCCACACATCTACAACCATCTGATCTTTGACAAACCTGA
CAAAACAAGCAATGGGGAAAGGATTCCTGTTTAATAAATG
GTGTTGGGAAAACTGGCTAGCCATGTGCAGAAAGCAGAAA
CTGGACCCCTTCCTGACACCTTACACTAAAATTAACTCCA
GATGGATTAAAGACTTAAACATAAGACCTAACACCATAAA
AACCCTAGAAGGAAACCTAGGCAAAACCATTCAGGACATA
GGCATAGGCAAGGACTCCATGACTAAAACACCAAAAGCAT
TGGCAACGAAAGCCAAAATAGACAAATGGGACCTAATTAA
ACTCCAGAGCTTCTGTACAGCAAAAGAAACAATCATTAGA
GTGAACTGGCAACCAACAGAATGGGAAAAAATTTTTGCAA
TCTACCCATCTGACAAAGGGCTAATATCCAGAATCTACAA
AGAACTAAAACACATTTACAAGAAAAACAAACAAACCCAT
TCAAAAGTGGGCAAAGGACATGAACAGACACTTTTCAAAA
GAAGACATATATGAGGCCAACAAACATATGAAAAAATGCT
CATCATCACTGGTCATTAGAGGAATGCAAATCAAAACCAC
ACTGAGATACCATCTCACGCCAGTTAGAATGGCGATCATT
AAAAAATCTGGAGACAACAGATGCCATAGAGGATGTGGAG
AAATAGGAAGACTTTTACACTGTTTTTGGGAGTTAAATTA
GGTCAACCATTGTGGCAGTGTGGCGATTCCTCAAGGATCT
ATAAACAGAAATTCTATTTGACCCAGCAATCCCATTACTG
GGTATATATCCAAAGGATTATAAGTCGTTCAATTATAAGG
ACACATGCACACAAATGTTCATTGTGGCACTGTTTACAAT
AGCAAAGACTTGGAACCACCCCAAATGCCCATCAGTGATA
GACTGGATAAAGAAAATGTGGCATATATACATCATAGAAT
ACTATGCAGCCATAAAAAGGGATGAGTTCAGGTCCTTTGT
AGGGACATAGATGAATCTGGAAAGTATCATTCTCAGCACA
AGAACAGAAAACCAAACACCACATGTTCTCATTCTAGGCA
GGTGTTGAACAATGAGAACACATGGAGACAGGGAGGGGAG
CATCACACACTGGGGTCTGTTGTCGGGGAATGGGGAGGGA
CAGCGGTGGGTAGGGAGTTTGAGGAGGGATAACATGGGGA
GAAATACTAGATACAGATGACGGGGGGATGGAGGCAGCAA
ACCACATTGCCATGTATGTACCTATGCAATAATCCCGCAT
GCACCCCAGAACCTAAAGGGCAATAAAAAATATATATAAA
ATTTATCATCAGCATTAATTGGTTCTGAGGCAAGTATCGG
ACCTAAGATAGGTTGAGCTAGATCTAAAGATTCATTAACA
ATAAATTACAGATGGAGAGTAAAAAAAAAAAAAAGAATGC
CAATCACTTGGACAACAATTACCTTTTTAGGGAAACTAAA
TATTTATGGAAATCAAAAATATACTAGCTGAGAGGAAGAG
AGACATATAATGAATGTACTCCTTTCAAAATGTTTAGTAT
CTGGGAGAAAAAAAGTGAACAGGAAACAATCCTAAATTCA
AATGGTAAGATATCTGAACACATATCTTCCATGGCATTTG
ATGTTTCCATTGTAAGAAAACTTTCAAATGGATTCCAATT
AGATTTCAGTCACAAAATTCTATATAATCTAATTTACATT
TCTATCAAGTGGTGTCTCTCGGCAAGGTACCCCTGTCCTC
AGTAAGCACGCTTTTTAAAGAGCAGATCTCATAAGAGATC
TTACACTGATCATTGGTTTCAATCTATTTCTTAACAGAGA
ACATGGATTGGGGGGGGTCTATACAGGTTCTTTCTCTGTA
CTGCTTTACATACACACAAATGATGCAACAATTCGATTCT
ACAAATATACAAACATTTGTATCTTAAATGAACAAGGCAT
GGTGTTAGATGCTTTAGTGGTTATAAAAGTGCTAATGTTA
CAATATGGTATGGGAGACAAAGAAAGACCTATAATAAAAC
AGAACTTTAATGGAGGTACAAAGGGTCAGCTAGCTCAGAA
AGGTAGACTGAAGATCAAAAGAGGAGGCATTGGAAGCAAA
ACCAACCTAACAGCATGGGAAAGGATGTACAGCACACATC
CCCAGGGTACCCTCAAAAGAAGGGATGAATAAGCAATGAT
GGGTCAATAAAGAGATAAGTAGAAATCTTTTAAAATAGAA
TTCCTTCTCACTTAATGCTAATAAGATTTATTAAGAACTT
GTAAGGCGTAGCTCATGCCTGTAATCCCAGTGCTTTGGGA
GGCCAACGTGGGCAGATCACTTGAGGTCAGGAGTTCGAGA
CCAGCCTGGCCAACATGCAAAACCCCTTCTCTAATAAAAA
TACAAAATCACCCAGGTGTGATGGTGCCCACCTGTTATCC
CAGCTACTTGGAAGGCTGAGGCAGAAGAATAGCTTGAATC
TGGAAGGTGAGTTTTGCAGTGAGCCAAGATCATGCCACTG
CACTCCAGCCTGGGTGAGAACAAGACTCAGTTTTAAAACA
AAACAAAAAAAGAAAAAAGAACTTGCAAGGTGCTTTAAAT
ACTTTTACCACATGTATTTGTTCCCATCCTTACAGTATTT
TGTGCAAAAGTTACAGCGTCAGTATTGGTTTCAGTGAGGA
GGAGCTCTTAAGCTGTGTTCTGATATACTCTGGAATTAAC
AGAAAATCACCTTTTAATTAAAAAAAAAAAAAAAAAAAAA
ACAGTCACATATCCATTCAAACAAGTAACCCTCATTGACA
CAAGCAAGAGACCCAGGACCCAGTTTCCCTGCATTAGATA
CCACCAAAATGTCTCACAGGCTGCTAGCATTGTTTTATGC
AAACCCTGGCATAAAGAAACACTGTATGCCTTGGAACTTC
TGAACAATATGCTATTGATTAGAATACACATAGTTTTGCA
TAGGCTTCTTTTTTATTCAAGCCTGTGTGTGCCTCCTCCA
ATGAAGCTGTACAGGTGAGCCTATAACTTGACACACAGTC
ACGAGGTTCAATCACATGCCCTGGAAGGCTCAAGGGCCTA
GGCTGGGTTCATGTTAGACTGTGGTTGGGTAGTGACAGTC
AACATGCTTAATATCATACCATCTCATTATCAATTGTTGC
AATGCCTATTATACATGTTGGGGCTTATTCAATTAATATT
TATGAAGGGGAGTAGATGCTAGGTGATGACAGCGATTCAA
CTTAAAAAAAATCTTATTTTTTCTATCTCACTCAGTTTAA
AGCTCAAGATTACAATAACGCATCTATGTGAATCAGGATT
TTCTTGATATTGGACTACCTAAACCAAAACCAGAAATATC
TTGGATGCTGAAATGGATATAAAACTATAACTGATTCATA
ATCCTAATCTCAGTATTTTTAGTTCATAGACAACCTAATT
GTTCTCACTGACTGATGCTATAATAAGTACTCTATAAATT
TGTATTTTTAAAGTAGATTTATACCAATAAAAACCCTGCT
TTTATCTGTTTCATATATTAGGGCTCTATGCAATATTTTT
ATTTTTAAAAAGGAGTCTATGCTTAGAAAACCAGCACTAG
ATCCTGCTGTCTTCTAGGAGTTCTCATCCTCTCCTACTAT
TAATGCAGCTTTTCACACAATATTTCTGGTCCTGTAAGCT
TTCTCAGACATAGTCTTCCTTTCAACTGAGGTGTTTTAAT
TAATTCATTTATTTATTTTTGGGTAGTGGTAGGGTAAGTA
AGGTAGAAAGAAAGTGGGAGGAGGGGGGTCGCAAATATAC
AGACAATTTTCCCAGCCAACACGAACAAAGATGAAACACA
CTTCAGTCTGGAAAATAAGCAAGGCAACGAGACGTGATTT
CATAGGGAGCATATTAAGGCTCTGCTAGAGTGGTTTCCTG
CTCCAGAAGCTTTGCAGCCTCATTTTATTTGGGACCGCTG
GAGCCAAGGGAACTTCGTTTGGTTAGGAGATTGAAATCTG
TCTTTATATCTTTTCCATCTATCATTTGTTTGCACAGTCT
CTTTACTTTCTCCACTCCCAGAGCCTTTAGGTTGTATAAT
ACTTGGGCATTTAAAGAAAAGGGTTTACATCCCTTAGGAA
TGTGCTGAACAGCTGTGAACCTCCTCAAATACTAATCCCT
AAAAAGCAGACAAAATATCTAGGAGTATTTTTCTTACTTA
AAATTTTTTTCAGGAGCAAGATCAAGAAAACATCATACTG
TACTTGAGAGGGAATGATTCTGGAGTCAAAAGAAAGGAGA
CCTGGAAAGTCACATGCTGCCTGTACATCTGCAGAAGACA
TTATCACTATAAATGCACTGAACGAGATAAACCTGCACAG
CTGAATCATTAGCTTTGAAGAAATTAGCCCAGCTTTTCTC
CCTCAGCTTGGACTATTTATGGATGTTCAACAAACTTAGC
AACAAATGCTTAAAGGGACTTCTCTAAAATATCCATGGTG
AAGAGCCAAGTCCATAAGGTCCAAGCTGACCACTCTATTA
AGGTTCTTTTTTTTCCCATATCCCCTCTGTTTGGTCTTGA
CTATCTCATCTATAAAATGGACATATGCCCTGTCGGTGTG
CATCTCACTCCTTACAGATCTTCAAAGTGTGGCTGTAAAA
TCCTGGATGCTCTCCTGACCTAAGGTGCCATTTAATTACT
AATCGCTACGTTCATGGCTGTGCAGATGGAATGCATGGCA
TAAGGCTGGCATTGCTGGAATATAGCTTGAGCTTCTGCAC
TGCTATAGTGAGGTGTGTTTCCTTTTGGGCCAATAATCTC
TGTGTTACTCACCTCTCACGGCTGTTGGGTGGATCAAATG
AAATGATGGATGCAAAAGAACTATGCCAACAGTACCACAC
TATACAAATGTGAAGAAATATTATTATTTTTATTTCCAAA
CAAAGTAGGACTTGGCTTTCATCAATTTCCAACATGCTTC
TCACCCGGCTCTGGGCCAGGGCCAAGATCGCTGCCTGCTG
AAAATGCACAGCCTTCAGCAAATAATGGTTGGAGTAAGAC
AACAGCAACAGGCAATTAACAAAGCAGCTGTAAGTCTCTG
GGAAGACGTGAGAGAGATACCAACAGGAGAGCAGATTTTA
TTCTCCCACTGTCCTTTCCCTAAGGGACAAGGTAGAACAA
TCAGTCCTGCATTTCACACTGGGAACTGTGTGCTGAGGTT
GAAAGAAAGGAATCCAAAGGGAGCCCAGATTGCCAGAACC
CTACTTACTTCAACTTATACTAAGCCCCAGCCCCCATCTC
AGAATTCCTATCAAACCTGCCAATCTGCACAGAGAGATGG
TAACTATCAATACATCTAAGCAGGATATCGTTTCTCACTT
CTAAAAACAGACATATCTGTGATGATAGACAAAACCTAAA
GAGTTAAACACATCATTCAATATATGTTACTGAACACACA
AGTATGTGGTAAATGAAAAAATAAAGGTATATGCATGATA
AAAGGAAACATTTAAGTGATGGTTGGACAGAGAACTAGAG
ACGAGGAGGAGGTTGGATTTTTTAACCTAAATTCCCTCCT
GGCACCTTGATTAAAATGAAATGAACTGAGGCAGCCAAAG
AGATTATTTTATTCAGATGAGTGTTATTAGCCTTTCTGGC
TTATTTTCTCTATTATGCATTTCGCTGATGCCGACAGAAG
CAGACAGGCTGGATAGAGAGGCAAAGCTGCAGAGGATTTA
TGGTTTGACAGTGCCATGCATAAAATCAGACCCTTGCTGA
CCCAGATAAGCCAGAGGATGGATTGGATTTGCTGGGGAAG
GTGTTAAAAGAAAGAGGGGGTAAAAATCACCAAGGTAGGA
ACTGACTTGAAAACGATTCTGCCTGTAATGGTGGATGCTG
GTTTTGTGACCCAATAGTACAGCAGCAGCCTGAAGGTATC
TTTCAAAGACAGGCGGGCAGGCAGGGGTGCGCACACTCCT
CTGGGCTTATCACAGCTCTGGCTTCAGCTTTGCCAGCAAT
GAGATCAGAGGAGGAGAGTTCAGAGACAGATAAAAGTGCC
AAAGGCAAAAATAATAGAGTCTACATATGGAGAAATGAGC
TTTCAAATTTTCAGGGACAAGTGAGTACCACAAATTGTCT
TTGGTAGCCTAGACAGATGATTAGAAAGGATTCAAGCAGT
GGTAGACCCACCCTCTCAAAATAGCCTAAATTGTCCCCTA
TAATCAGGTTTGGGGGAAGAACTGTATGGAAATAGGATTC
TTGTGGCTCTGGATTAGTTCCACAGAGCAGAACCACACAC
TTGGGAAACAGCATGCCCAAGAGCTGGAGCTTAGGAATTG
GCTTTGAAGTAGAGAACTGAACTAGCACCATGTCTGACAT
CTATTAAGTGCTTAATCACGATTTCCTGAATGATTACAGG
TTCTTGTGGGTTAGGTCAGAGAACTGGGAATGGCCCCCAA
ATATAAGGCATCGTAGACCCTAACTAGACATGTCTCCAGG
AACTTATATTTTAAGTGAGAGATTTTGCCTTCCTTTCAAC
CACTCCTATGGCACCATGTTCACAGCAGAAAAAAAGGCAA
CTGGAGGGTCTTCATATCACTTAAGACACATCTTTAAGAC
CAGACATGGAGGTCTACAAAAGATTTGAATCTTTACCACC
CATATTTCTTGCCTAGTTTCTGATATCTTATTGGCCAGGG
TTCTTCTCTGAGTCTCTGAGAGGAGTCTCTGATCTCTTCT
TTCATTCATTCATTTAACAAATATTAATTGAGCACCCTAC
TATGGGGGCTGGACACTGTTCTAGACACTTATCTAGGGAT
AAAAGGATCAACATTCCTTTTTCTGACCTGCTTCTCCCAT
GTTTGCAGACTTCCTGGATCCAAGACATGGCTTTCCTGCT
CCTAAACTGTGCATCAGCCACAACGCACATCTTATCCTGG
TCTTGCAGCTCGTGTGTACATTGGCTTGGATGAACCCATT
GTGAAACCCTGATTTGGCCGACTTAGAAAATCTGCCTGCT
CACCAGCTCTATATTCTCTATAGAGCTGGGACCTTCCTTT
TGTTTATATCCCATATATTAGCACTAGCATTCCCAGAACT
ATAGGGAGAAATAAAGAGGCTATTAAACTCCCTTGGTACA
ATCTACATGCTAGAGAACAAGGACTATGCACCCCACCCCA
ATATGATCCATAGAACTAAGGTCCTAGAAATTCACTTAGG
TGTTAAATATGCTCCCTGAAAGCCCCCCAAAATAGGCTGT
GATCACATCAAAGGCCTGAGCTGACTCATTCCTTCAATTA
AACTAAAACACCATAACAAGGGTAAAAGACAGAACAAAGA
TGTGATCAGTGACCAAGGAACATAAAATTTATACATTTCT
CAGCTTAAAAAGAATTCATAACCATGCATATCATGTGACA
GTTGGATCTGCAAATTCCATAGAAAAACCTGTGAACAACT
CTACAATTATATCTTAGTTTTTTTCTTTTCTAATTAAGAT
GTCACAAGAAGCCCCATAAGTAATTATAGCACATGACAAA
CATACAGAGCAAACACACACACACACACACACACACACAC
ACACACACGCAGATGTGTTAGCAGATTTTTAAAATAAATG
AAACCTTGGGAGATGACTGAGGCAGACAGTCTGGCTCACC
CATGGTAGTTCATTCTAGAGAAGTAAATACCTGTCTGTGC
CAAAGCAGAATGATGTCACTCAGAAATCCACACACTTATT
ATCACTCAGTAACCACCCCCTTAAGAGCAAGCATCTCCCT
GGCACCAGGAATGAGCAGAGAAGCTTGATCTATAGCCAGA
AACTCCTCCTGGCTAGCAAACTGTACTTAAGTATGCCAAG
TAGCAATAAGCCACTGAGAAGAAAGGGTATCCATAAAGAT
CTCCCCCTCCCAAATACCTGTCCCTGGGACAATGAGTCCC
CTTACATGGCTCATAACAACAATGAAAAGGAGGATAAAAA
TGAAATATTTGATGCGGTGAAACTATAGATCTAAATGGAA
TGAAGGCTACATAATCATCAGACTGGCTGCGTGTGTCATT
ACCAGTTCTCATGTGTTATTTGGATATTTAGATTACTTTT
ATTAGAAGGAAGTCTCTTTTTGTGTGGGGGCACATAAGGA
ATAACCCCCAGGCCCAGTAAGGAATTCTCTTGAGGACAGG
GTATATTTAGAATGTTTAATGACACCTATCACCAAGAATA
GGTGGGTACCTAATCAGTATTGACTAACAACAGATGCTAG
AGCCAAAGCAATCCTGTAAGTGTTAAGCACAGAAAGACCA
TGATTCATTTAATGACTAGTTAATATCTTCAGACTCTGCC
AATCTTGCCTAATCAGCTGTTCCAGTGTGTGTATCTGTGC
TCACACTCTGGGTGGCTACTGAATGACCAAATTTGTATGT
CTGCTGGCTTGCGTGCGCTTAATTACAGCATAATATTAAC
CATGTTGATACTTTACTGGCTAAACTTTAAAGGGTTGAGT
GGTATATGAGATGCTTAATACTTTACTGGCAAAACTTTAA
AAGGTCGAGTGGTATAAAAGATGCCCTAGCCAATTTCCAG
GTTAGTAGGTCAAATTATCAAGTTCAGGTCCTTAAGGAAT
CTAGATGAAAAATGTGAAACCCCATCTATACTCTGTGGAA
AGCACCTTGGACTACGCTTAAGACCCCAGAGTCTAGGCTT
AGCTCTGCCACTTACCAGCTAGGTAACTTGGGGCAAGTCA
CAAATGCATTCTGTTTCTTCACCTGTTAAAAGTAAATGGA
AGCCAGGTATGGTACCATGCCCCCTGCAGTCCTAGCTATT
TGGGAAGTTGAGGTGGGAAGACTGCTTGAGCCCAGGAACT
AGAGGCTGTAGTGTACAATGATTGTACCTGTAAATGGCCA
CTGCATACCAGCCTGGGCAACACAGTAGGACCTTGTCTCT
AAAAAAATAAATAAATGAACAGGATAAACAGAGACAGCAG
ATCTGCCCTGCCTAACACACGTGACTTTTGTGAAGATCCA
GTCAAACAAGGTGATGCCCATGAAGAAACTTCATAAACAT
GCAAGTGTTCTACAACTATTTATCAGTATCAACCTCATTT
CTTATTATTATAACAACTACTATTACTCAACAGCCCACAC
AATGAATTCATACCCACTAAACAGTGACCAGAATCATGTC
TGAAAAGACTAATACATCTCAAAAGTCCTTGTATAATAAA
CTTGTTTCATATTTTTCCTACTTCATTAGTATACTAAATA
GGAATAACATTTCTTTCTTTTTTTTTTTTTTTTTCTGAAA
CAAAGTTTCGTTCTTACTGCCCAGGCTGGAACACAATGTT
GAGATCTGGGCTCAACTCAACCTCCACCTCCCAGGTTCAA
GAGATTCTCCTGCCTTAGTCTCCTGGGTAGCTGGGATTAC
AGGTGCACACCACCACGCCCAGCTAATTTTGTATTTTTAG
TAGAGACGAGGTTTCTCCATGTTGGTCAGGCTGGTCTCAA
CTCCTGACCTCAGGTGATCCACTCACCTCAGCCTCCCAAA
GTGCTGGGATTACAGATGTAAGCTACAACACGTGGCCCAT
ACTTTCTTTTTTTTAGAGAGATGGGATCTTGCTCTTATTG
CCCATGCTGGAGTAAAGGGGCATGACCATGGCTCACTGTA
GCCTCAAACTCCTAGGCTCAAGTGATCCTCCCCGCCTCAG
CCTCCTGAAGTGCCAGGCTCACAACTATGAGCTACCTTGA
CTGGCCAGGAATATATTTTGTTGCTATTAACTTATAATCT
GGTTCTCTGGAAATTCCCAAACTCAGTGAATCTTCTGTGC
CTAACCTAGCTGAGACTTTAAACAAAAGACTCATGGCAAA
GAGAAAAGGCCAAAGTGTACAAAAATAGAATCATGGAATT
TCAGAGCTAGAAGGGACTTTCAAGATGGTCTAAAGTCTAG
ACCAAGCCTGTCATTTTCTGAGTAAGGAAATTGAGGCTCG
GGAAGCATGAGGTCACACAGATAGTGGCAGAGCAAGGCAA
GAATCCAGCTCTCCTGACTAGTAACCATTTTCTTATTTCA
TTGCGGTGGTTATGACATTTCATTCAAAAAGCTCTTGGCA
TCTCAAAGGCCTGGTGCCGAAAGAGTTAATGGACAGTGCT
CAGAGCCCCAGAGTGCAGAGCTATTCTAAGACAACACAAA
ACAGGAATACCAAGGGTCCATGAACCCAGAGGGAGCAAAA
CTGCTGCTGCCTAATGGCGCCTAAAAAGCATGTTGACACA
CTGCATGTGGTTACACATGAAAGGCAAGTGAATAGGAAAA
ACAGTTTTGAATCCCACCCCATTCTAATTTTGGACTGGCT
CTGGGCACCTACTGGAGGGCTGGGCCACACCCCAGCCACT
TTGTAAAATGACCCTTCAGTTTCTTCACTCTCTCTATTCT
GCGGCCTCCATTAACCCCTCCTCTGCCTTCTTAGGGCCAT
AAGAGATATCAGTAAAAGAGGACTATCAAGGAATTATCAA
AATCCAGAAGTAAACCTAAGTGATTGGGGTCATTCTGTAA
CAAGAAGATTCTCACTCTGGTGTAAGATGATCCCCACTAG
TATCTCCCATCCCCAAGCAAGTATGTGATCTGAAGCTTTA
AAAAGCCAGGTTCATAACTGCAAAAGAGAGCAGTTTCTGT
AAGTGTGAGCCTTCAAGACCCCAAATCACCTTGCATCAGA
ATCACCTGGAATGCTTATTTAAAATGTGGATTCTTATGTT
CATCTGCCAGAGATTATAACTCACTAGGGGTGGACTGATG
CCCAGGAATCTGCCTTTTAAATCAGCTAATTTTAGTCACA
TCAAAAATTGAAAAACCAATGCTCTTAAAGCAATGTTTTA
CAAACTGTGAAATACAATCCATTAGTGAGGTTTAAAAAAA
TCAACTTACAGGTCACCTAGCATTTCTCAAGATTAAGCAG
AAAACAGTAGAATAGAATAACAGAATAAAGTAGGCTGGGT
ACAGTGGCTCATGCCTGCATTCCCAGTACTTTGGGAGGCT
AAGACAGGCAGTTCACTTGAGGTCAGGAATTCGAGACCAG
CCTGGACAACATGGCAAAACCTCGTCTCTGCCAAAAATAC
AAAAAAATTAGCTGGGCATGGTGGTGTGCACTTGTGGACC
CAGCTACTCAGGAGGCTGAGGTAGGAGGATTGCTTGAGCT
CAGAAGGCAGAGGCTGCAGTGAGCCAAGATGGCACCATTA
TACTTCAGCATGGGTGAAAGAGTGAGACCTCATGTCAACA
ACAACAAAAGAATAACAGAACCATGTAGAAAATCTCAGAG
TACATCACAGTGAGCAAAGATAAATATTGTTTTGTGAAAG
TGTTGTTCTCAGCTATTTATGTGTATATGTGTATATTCTA
GCCTGTAGTATAAAATATAGAGATTTACGATCAAAAAATT
TTGAAGTCACTGCTCCAGAGTAATGGTCTTAAATTATGGG
AGATAATTATATATCCCAGATCCTTTTGAGAATCTTTGTT
TCAGTTACCATCTATAGGACTCTGCTTGATACTTTTTGAG
AATCTGAGGATTCTCTTCTAAGTATTCTCTTCTAAAGAAG
GGATAGAGGAAGGGAGGGAGGGAGGAAGGAGGGAAGGAAA
GGAGAGAGGGAAACACTAAAATTTGCATAGATAAATCCAG
GGTGTACCTGAACATCTAGAAGCCTATCCCCCCAATGACT
TCTCTTGAGGACAGTTCCTACAATGTCTGGTCACAGTGGG
TACCCAATAATCACTGCACCATGCCAAAAGTTTTCTCCTC
ATGCTCTGTAAATTACTGCCAGTGTCTTCCTTATATACCT
ATAAGATAAGTGGTTCCACTACGTTTATTGTTTTCCTGTT
ATTTTTAGGGTGACTAGGAATGCCAACTTTCTGCTCCCAG
TGATAAAGTCAATGGAAGAATATATACTTTATTCTCAAGT
TGGTGAATTATTTGACCTATAAATGTACCCACAGACACAG
AGGCCCCAACCTCACCTTCTCTACATGACCAAAAGGACAT
AAAGTCCCTAGTCCCAGATGGAAGATTTTAAAAGGGTACA
GACATTTAAAATACAACCAACAACCCTAGCTTGATTATCA
ACACAGTCTCATCCTAATGGTTAAACCTATCAGTACATAG
AAAGAGTAAAAATGAGTACAAAGGTTTTAAGAAACCAGCC
TTTGCCAAGTGAGGAATATAAAGAAGATGGAAAGTGGCAA
GGCATAATGAGGGGGTGTGAAGAGAAATGGAAGAGTCAGG
GAGGAAGGACCATTGAGAAGACAGAGAGTCAAACCCCAAA
ACTATTCTAATATTTCCTGATGCTTTTCAGTAATTTGTTT
TCATGTGGTGGAAATTGGCACAGCATCTAGGATGCTTTGG
GCCCATCTGTTTTTGAACTTAAGTTGTAGACAAGATTCAG
AACAGCTGGAATCAGCAGCACTGACCAGGTTATATGTGTC
TGGAGAAAAGAGCAATAAAATGAGTGTGTGGGAGATGAAG
AAAGAAGGTTTAATGGGGCAGAGGAAGGGGAATCTGGAGG
CCATTCCCAGACAGAGAGGAGAAAATGGCCAGGTCATCAG
AACTCATGCAAAAGAGCTACTAGAGAAGCCAAAGCATGTA
ACTGAAGAAAACCCAGGAGGAAAAATTTCAAGGGTGTCAG
AACAGGACATTAACAAACAGTCTTACAAAAGGACTTAAAA
TTCTGCAAGTTTGGGTGTCAATGAGCAGTGCCCTGGGGCT
TCATGTCTGAGGCCAGATCAACATCATCCTAAGGTCCTAC
ATCAAGCATATTACATGAGCGGCTGGTCAACAGTTTACAT
ATGCAAAAGAGGTGATGGGGAGAATGGCAAGAAGAACTTA
GGAGTAGGCTTAGGAGAAATTGGCAAGGGTCTCAATCTAT
AAAATGGCTTGCCTAGAGACAGGGCTGGCCCAGAAGTAGG
GGGAAATGGTTGGTTTGTTCGCAGTGCATGTCTAGCCTAC
ATGTGCATCACTGATTTCTGCTAAAGCCCTGACTTAAACT
ATGGATAAGTGTTCGCTTAATTGCTCAGTCCTGGAGTGTA
AAGAAAGTTGTTGTATTAAAATCTAGTCAGTAGTCACCTT
TTCAGAGGCATAGGTTAGTAATTCTGAAACAACTTTCTTT
ACACTCCAGGACTGAGCAATTAAGCGAACATATGTGATAG
GGATAATAGGAGCCAGGTTTCTTACTGTTCAGAGAACAGG
AAAGGGGAGAAAATTAAAAACATGAGGTGTTGGATTGGAA
TGAAAGATACTGATGTGAACTCATAGGCTTTAATATATAT
AAGTAGATAGATGGATAAAGAAATAGTTATAGAAATACAC
TGGGGTTTGTGCGTGTCTATGTGTACATATATACATCACT
GTACCATGCCAAAAGTTTTCTCCCTATGCTCTGTAAATGA
CTGCCAGTGTCTTCCTTGTATGCCTGTAAGATAAGTGGTT
TCACTACATTGATTGTTTTCCTCTTATTTTTAGGGAAAAT
AAATCTACTACCTCTGTCTGCTGAAAGAAACTATAAATGA
TGGTACTTCAGTCACAAAGAGCTTATTTAGCATCCATGGC
TTCTAAATACTATTTCCCAATAAAAGCAACCAAGGTTCTC
TGAAGAAATGACCAACTCCAGAGCAAAGGCAAGGAAAGTA
CAAGTTAAGCCTGGAACAGGAACATCTTACAGTGCCATAA
GTAAGAAAGTGCTCTAAGAATGATGGGGATAGATCAGTAA
GACACAGGAGCCAGCCTAAAGGGACTCCACTGGCCAAATC
TAGAATAATATGAACATTAAAATAAAGATGGTAAAGGTAT
ATAACCTGTTGAATAAAATAATAATCCACAAGTCCACACT
GATATAAACCAACAAGCAGACCAAAAAATGGACGTGATGG
AAAAGCTCTTCCTTACAGTAGAATTTCAACTGATAAATGT
AGAAGATGAAAACTGAAAAAAATGACTGTTTGGTAACTAT
CATAATAAAAACTGATTCAAGCAAGAATTATAATGGGTGC
TAAAACTAGTAAGTGGTAAGAGTGAAGGGTAAGCTGATAT
TTACATGGTCTCAAAGTATCTCTCCACAATATGTGGATTA
ATTACAAAGCTTAAAGAACGGCTTTATGGTGGAGAAACCT
AGCAGACACAACTGTAACCAAACAGTCAAATTTAACATCA
CCAGTAATGGCACAGATCATCAGCAAGTGCCTCCGATATG
ATGCACTGAGAAGAATTTGACATTACATTTTATGGTATTC
CTGCCAAAAGTGTGTGACTTGAATCAAATCATAAGGAAAT
ATCAGAAATTACCAGAAATATCAAGTTAAGGAACATTCTA
CAACATAACTGGGTTAATGTCAATGGCTTGAAGTATAAAG
AAAAACTTGCAAATCAACCAACAGGAAAGGAAACTGAGGA
GATAAGACAACTGAATAAACTGCGTAATCTTGGACTTCCT
TTTGCCAAAAAGGACATTTTTAGAACAATTGGTAAAATCT
GAATGTCTATTGATTAGATAATAGTATCGTATTATTACGA
TAATTAATAATTAATACGATCGATAATTAATACGATCAGG
GCAATCTGTATGCCCTGATTTTGATGACTGTACTACAATT
ATGTAAAAGAACATGCTTACTTTTAGTAAATATGCACTAA
AGTATGCATGGATAAAAGGGTATCGTATCTGTAATTTACT
CTCAAGTGTTTCAGAAAAACAAAATACATATGTGAGAACT
GGGTATAAAAAGGGAGAAGTATAAAGTAAATGTAGTAATA
TGTTAACATTTTGGGGCAGTCTGGATAAAATGATAGTGTA
TAAAAATTCTTTGTGCTATTCCTGCAATTTTTCTGTAAGT
CTAACATTATGGCAAATTTTTTTAAATGTTTAAAGATTGC
ATTCTGGAGAAAAATAAAGTCATTTCTCCCATCTCTCCTT
TGGCAGTTAAGTGTATGTTATTTTGTATTATCTTTTTCAT
GTAAACCCTCTGTCTTCTGCAGGACACCATGAGCTTCCTG
AGAGAAGGAGCTGAATCCTATACTTCTTTGTGACTCCCAA
ACCTGCAGTCATTAGGGATGAGAATGAAGTCAAGTGCTTA
TTACTGATTCACATACAATAAATGTGACTAACAGGGTGAC
TCATCACCCAACAATTTTGTCTCCTCAACCTTGAAGTCTA
TGCCTCATCAGAGCACACACACATACATACTCAGAAACTT
AAAATATTTCACATCAAATAGCAACTTCCATGAGCTAGAA
TGTTAGCTTATTCTTCTATGTTTAATTCTTTGCACAACTC
TTGGCATAGAATAAATGTTCAATAAACGTTTGCTGAAAGA
TTAAGTGAACCTTACATACCAGGATTAGTGCTCACCAAAA
CTTTTCATACAAATAGACAAAAGAGCCAGAAGTAGACTTG
TTTTCCAGAAGGCATAATAGTACAAAGATGGGCTGGGCGC
GGTGGCTCACGCCTGTAATTCCAGCACTTTGGGAGACCCA
GGCGGGCAGATGACCTGAGGTCAGGAGCTGAAGACCAGCC
TAGCCAACATGGAAAAACCCCATCTCTACTGAAAATATAA
AAAGTAGCTAGGCATGGTGGTGCGCACATGTAATCCCAGC
TAGTTGAGAGGCTGAGGCATGAGAACTGCTTGAATGTAGA
AGGCAGAGGTTGCAGTGAGCCAAGATGGTATCACTGCACT
CCAGCCTGGGCAACAAAGTGAGAGACTCTGTCTCAGAAAA
AGAAAAGAATATCATACAAAGATGTTCTTAGCCTCCGAAA
GAATAAGTGATTTTATCAAAGACTTTCAAGCCAGTTGTTT
CTTGCTAGAGTGGCTCAAAAACATTCCCAGATCTGATCAA
TTGTTTTTTTTTTTCATTTGATTTATGGTAAGAACCTTTC
TGAAGTCTTCTTTAATTTGGTACCAAGGAAGCCTACTAAA
GATGTATTATATTTTTTCTATTATGACTTCACTGAACTAT
GATGTTTAAAGTAGAACGTTTCCTAAGCACTCATCATCTG
GCTGGAAACTTGGTACGTATGCTTGTGGGCTAGGGAATGG
GGAGCAGCACTGAAGTCTTTGAAAGCCATCTTCTCATCAC
TCACTCACCTCTGTTTAATGATGTAATTAATATCTAGCAA
AATCAACATTGAGAAAGTACAAGAATAAGGTTAAAGGCCA
AGACAAAGCCCATAACAATAACCCATTAATCAGTTATCAT
ACAAACCTGAGTTGCACCCTTTGGAAGGCACTAAGGGAAA
AGCACCTGTGTGCTCTTCCTGTGTGTACCTGCCTGTGTGG
TATGGTTTGGATGTTTGTCCCCTCCAAATCTCATGTTGAA
ATGTGATTGGGTGATTGGGTCCTGAGGATAGATCCTTCAT
AAATGGTGTAGCACTGTCTCCATGTTAAGTGAGTTCACGC
TCACTTAGTTCACAAAAGATCTGGTTGTTCAAAAGTCTGG
GACCTCCCCAAACTCTTGCTCCCACTCTTGCCATGTGACA
TGTTGGTTCCCCAGTGCCTTCTGCCATGATTATAAGCTTC
CTGAGGCCTCACTAAAAGCAGATACCAGCACCATACCTCC
TGTACAGCCTGCAGAACCATAAGCCAATCAAACCTTTTTT
CTTTAGAAATTACCCAGCCTCAGGTAGTTATAGCATTGAA
AAAATGGCTGAATACACTGTGTGTCTGTATGCACGTATAT
CTAGGACTCTGTGGTAAGAAAGGGCACACAGTTGGCCAGG
CGCGGTGGCTCATGCCTGTAATTCCAGCACTTTGGGAGGC
TGAGGCGGGTGGATCACCTGAGGTTGGGAGTTCGAGACCA
ATATAACCAACATGGAGAAACCCCATCTCTACTAAAAATA
CAAAAATTGGCTGAGTGTGGTAGCGCATGTCTGCAATCCC
AGCTACTTGGGAGGCTGAGGCAGGAAAATCACTTGAACCC
AGGAGGCAGAGGTTGCAGTGAGCTGAGATTGCGCCATTGC
ACTCCACCCTGGGCAACAAGAGTGAAACTCCATCTCAAAA
AAAAAAAAGTTTTGAAGTACACATTTCGTTGTCTTTTTTC
TTTATTTCAAGAGAAGATATTTCCAATGTGCTAAACAAAC
CTTTTGGAGGTTAATTAGCAGTATGACTAATTTAGTCATT
GCTGCTAGTCACCTTCAAACAATAAAAAACAAAGGGCACA
CATTTTCACCCATTACCACAGACAACAGAAGCAAGAAGGA
GGCTGATAAATCCAGTCCATGTATAAAAAAGGAGTGAGGG
AGGAGGAGGAGGAGGGCAGGAAGTCAATACACCTAAGAAG
CCAACCTTTTCTTAACTGTGCCTCCCTTCCTGGGTTCACC
TCACTCTGTTTTAGAATCCACTCAATAGCCTATGCTTTGT
CTTCAAGGAAATCCATCTGAGGCATCATGTCTACCTGTAC
ACTGCAGAAATCAATTCTGTACAACTTCCTCCTTTTGCTA
AATCCCTGAGATGCTGCCTATAAATTCAAAGAATTTCAAG
CATCAACAATAACCCCTACCCCCACCCTAGAACTTAGTTA
TGAACATCTGTTGTTTACAAGGGTTCAGACTGAGAGCTGC
CAGACTTGTTCTGCAACCTCTACTTTAACACAGAGGCTGC
CAGGGAGGGATGTCTGAATTTCATGCAAGGATGCCCTGTC
CCGACTGCTTAAGCAGGAATCAGCAAACACAGCTCAGCAT
CCTAGTTTGAAGATAATCCTAGTTTGTTCGATTCATTTTC
TAATCCTGGCTCTTTAACCAGCTGCACCCTAAATATATTA
AGAAGCAGAACTGTGCTCATTGATTCTCCCTGAATTTAAA
ACCCAATGAGCAATGATAGTGGCAATGTATAAAAGGAGGA
GCTAGCAGAAAAGATGAACCTATTTCAACTCTGAAAAACC
CAAACCTCACTTTTTTCTCATTCTCCCTAAATCGTTCATT
AACACTGAGTCCTTCTCATGTCACTAGGTTTCTCCTCACT
GTGTGATGCTTCTGTGCAGCATAGGAATTAGATATTAAAG
TCTTTACTTCGATTAACTAGGGAACAAATCTAATTGAGAA
CATAACTATATTCTCTTTTACCCTTCCCTGACTGAAACAA
GTACAAGTCCCTCCTGAGTACTCCACCTTTCTTCTCTTCC
TGGAGACTACTGGAAACTGCTTTAAATGGGGTGCTATTTT
TAGATTCCTGTGCACATGTATTCTTATTATTCTCTGTCAG
CCTGCCCGATTTTCCCCAGTTCAATTATAAAAGCATGTAT
GGCAGAGACTGTCTTTTCTTCTTATCTTGTAAACCCTCCC
ACTTAACACAGTCAGCTCCCAATAAGATGACACAGCTTTT
GCCTTGAAAAGAGAATTGGATCAAAGTAAATTCATTTAAT
CGGCGGCGAATTCCTGAGAATTAAAGATCCCAAGAACACA
TTGCTTAGTAGTAGTTAGACACATTGCTTCCTGTGTCTGC
TATGGAATTATTATGGGGCTTATAGGAGCAAAGAAAATGA
AAACTAAAAGCTCGCCACACACTAGCACTGTTGTCAAGGA
ACATGATCACCACTGTCTTTGCTCCACGGAACTGAAAGCC
TGAGGTATGGCCTGCTGACATTCCAGTGGCAGATCCTAGG
AGACAAAGGAAACTCTCAGGAGTCTCTAGCATCCTCCCAG
TTACTCATAAAAGCATGTTTTGCTTCTGACATGCCCTCTT
ATCATTCCCTACCTTAAAGGAAGATATAAAGCCATTTATG
TAGAAGCTTGGGAGCTTCTGTTTGGCCTCATGAGACAAAC
AACCCAGTAAACCATATACTGTTATACTCATGACTAAGGT
TTGTACTGCCCTGGCCTGCTGGCCTCGATGGTAGATACTG
CAGGAAGCTGAATAGGACTGGCCTTCTTTTATTCGCCCAA
GTCAAAATTGGGACCTGTGGGCCTCAACAGTATATCTTTA
TAGAAACTCAGCAATTTGGCAATGGGGCTAACTATTAACT
CTAAGAGGATAAGAAAATCGGAGAGTGGCTATAAACAAAT
GTCCTCATCTTCATGATTATAAGCCTGGATCTGAAAGTAA
CCCACCAAGGTTGAATTATATGACACCTTACCGAAAAAAA
CATACAACTGCTGAGTTTTTTATAGGGACTGACCATGCAA
TTACATAGAGTCACATAATTGCATATGTCCTGCCCAATGT
GGCTATACCATAAAAATCAGGGTAGGGGATGAATTTCTCA
TTCATGAGGACCCACAGGGATCTGAAGAAAATGGAAACTG
ACATATTACCTAGCCAAGCTTAGGAATGCTTAACTCCTAA
TGGAATGACCAGTGCACCTAATATACCAGTGTTTTACTCA
GCATAGCTGTGCTCAGGCCCATATCCTGAAAACAGGGATA
ATAGTTGCTACTATTTACATTTACTATGTGCCAAGCACAC
TGTCCTAAGTGTTTCACATTTTTATGAATTCACTTAACCA
GCATTAACAACTCCATAAGGTAAGTACAAATATTATCCTC
ATTTTGCAAATGAGGAAACTGAGGTGATTGAAAACTTTCA
TCTAAAACTCACAGAGCAAGTAAGTGAGGGAAATCCAGGA
TTGTGAACCCAGGAAATTTGGTTCTCAGAACCTGTGATCT
TAACTACCAGGGTTGACTCTTCCTGATAATTTTATCAGCT
ACCATTTATTGAGCATCCATTAAGTCACAGACATTAGCTA
GTGCTGTATATACATTATATATGTATATATAAATCCTTAG
ACGAACACTTCAAGGTAAGTATTACTCTCAACATTTCACA
GGTAAGAAACTGAGGCTAACAGGGGTTAAGTGATTTGCTT
AAGGCCACACAGGAGTAGAATACACAGGATTCAGACCCAA
GTTTTTCTGGCTCAAAGCTCTGCTTTTTCCCACTAAGTCA
CAAAGCTTCCCAAAGAACTTTTAACTGCATTATTACTCTA
TTCCAAAGACTGGATCACCCTATCTTGCTGATTCCCAAAT
GGCCTTCTGTGTCTCTTCCATTCTGCTTTACCAATATGTG
AGAAGTCCTCCCAACTCTTCCTCCAAAAAGTACTCAACCA
CGATATAAGGTTCTACATGAACTGGGCCCATGCAAAACAC
ACCAAGGAACCTTCTGTTAATTTCTCAACAAAGGCATCTT
GAGCCATGGGGAAGGGAAGCCAATCCTTGCAACACCAGAT
GCTACATCTGGGCAAAATCTTTCCTGAGGGAACAAACAGC
TCTCAAATATGTCCAAAATGAGTAAGTGACGCACTGGTCC
AGGAAGTCAGGGGTTCTCCCTTCCAGCAGCTTCATGTTTC
CTAGTACTTCCCTCCTGAAGGTCAATTTATATTCAAGGAG
GAACTTTCTGGTCCTCCACCCTTTTCTGATTTGCAACCAC
AGCTATAACATTTTCCATGGCCACCTACTGACTCTATGCT
TTTCAACCCAATGCTATCCTGTGAGACTGGTAAATGACTT
TGAACTCAATTCCAGAGGAGGAATCCATCGGCAGTAGTGA
TGTAACTACAGAGATGGTGCACATTCAAATAACGGGCCTG
AGGCCAAGAACATGGACTCAATGAATTTTTCTTTAATTAA
TTGTGTAACAAACCTCCTACTAAAAGGAGTATTGCAGGTT
AAATGTCTACCAAATTCTTAAGATACCTAGGCCCTGCTCC
CTCACATCCCTTCCAATAGTGACACAACTGATAACCAGCC
AAACAAGCAGAATACCTCCTGGATACTCTGCTAATTTAAT
ATTAGTGAAAATTGGATATTGTCTTGTTCTTCTCTATCTC
CAGTAGCAAGCCCAATTACTGATACATAATTAGGTTCCTA
AAATACATACTGAATGATGCAGAAATAAATATATCATTTA
AATTCCCTTATATACTCTATAATCTGAGTATCACAGATGA
TACAAAGGAAGTTTCCCCTTTGTCCTTCTAAACCCTTACT
AATGGAAATCACAAATATATTTCCACAGTTTCAACCATCC
CCTCTCGGTGCACATGTGCAAATCTCTACCAACAGCCAAA
AAATCTCTTTAGCCCTGTATACAGCCATTCATTTTGTCAA
TCACTAGAAATTTCAGCTTCAATACTCTTATAACGCCTTA
AACTTAAAATCCAAAAACCAAATTTCTCATATTCAACGCC
TTCAAAAACAATTCCTTCTCCTAACTTCTGTTTAAAATGT
ATATCTTTCTTTTAAAGGTACCAATAAATTATCAGTCACT
TAAGTCAAAAAGACACTTTACAGACCTCTTTCTTTTGTGG
CTTCCAAGCTCACTGGAAACTTGAATCCCATCAGTCAGCA
ATTCCTGTAGATTCTTCCTGTACCAGGTGCTTTCCATCTG
TCTCTAGACTGTAAGCTTTAGGAGTACAGGGGTGGTATCT
GGCATGTGTCTGGCACATGGTAAGAAGACATATATTTGCT
AAATGGACAGAAAGATAAATTCCTCTTCTTTTTATTCCTA
CCGTCCCAACCTAATTTAGATCCTTATGATCTACCGCAGC
AACTGGTTTCCTTGTCTCATGTTTCTTGTCATTTAGCAAA
CTACCACCAGGTTAATCTTCCTTAATCAGAGTTCATACAT
ATTTAAACCATCAGTGGTTTTTAGTGTCTATTGAGTAGAG
CCAAATCTCTAATCAAGAGTGAAAGCCCTCCACAATACAA
ACCTATCTACCTTTGTCTATTTCCTCCATATCCACTTACT
CTCCCAGCTAAACCAGTCTACTCATTGTACCTCAAAAGTG
CTTTGTTCTTTCATCTAGCTATACCCCTTTTCTTCCTAGA
ACATCTTCCCTCTCCCTTCTTCTCCATCTATCAAGAACCA
TTTTCTTTAAAGCTTTGTTCAAATCTCATTTCCTTATTGA
AGTTTCCTGACCACATCAACTGAGCCTCATCTCTTCTGTA
GTGTATACTTGGTACTTAACACATACAGCCTTATGTTAAA
GATCCGTATTCTTGTATTTGAATTTAATTTTCCCCTGACT
AGATTATAAATTCATATGAGAAAGAACTACTCCTTTTATT
TCTTTGGATCTCTGTCCTCTATGAGTTTAGAACAAAACCT
CTAAAACAGTCAACAAATATGTGTTGAGGAGAAAAAGAAG
CTGGAAGAAACACTGCAAAGATATTGACAGTAGGTTATAA
AATAGCAGAAGGTCTCTGCAAGGAACACAGCAGGATAGCA
ATGTAGAAGTATTCCTCTAAAAACTCAACAGAAAAAAAAA
AGCTACCTAAAAAAATGAGCTATTAAAAGCAGGAGATCAA
AACCAAGTGAGCTATGACTGAAAGGTAATTTACAGCAAAT
CTATTTTAAAAAAAAAACCAGCCAACGCATTATCAATTAG
AGTCCTGCTGGGCAATATTAACACAAATTCCAGTTAAAAA
AGACAATCAAAGACTCAGCAACAAATAGGAATACATTTAT
GCTCTTCAAGGAGCCAAAGAAAATTGCAAGAACATCTTCC
CTAGAAAGGCTTCCTACCCTTGCAGAATACTTTATCACTG
CTCTTAATCAAATCAGGCTGACAGAATTTCAGACATTAGC
AGGGTCTTCCCACAATCTACAGGGATGAGGGAAGCCATGT
TACCTGTCTTAAACAAAGCAGAATAAGGTAGAGTCAAATA
ATCGCTACAGTTCTATCTGCAACATCTCTCATCCTCCGGG
GGAAGAGGAAAGGAGAGGAATGGGACCAGAGGGTCAGACT
CTGCAATGGAGTCAGAACTGTGCAGGCTTTAATGAGGATA
TTTGTACTAAGCATAGTGTGAGAGAGGACAAAAGGTGAGC
AGGAGCAGAGCAGAGTAGGAAGCAAAGCCGAAGGGTAACA
GGGTAATGGCTTCCAGGGGAGGAAATGTCCAAAAGACAAA
GAAAGCAGTTCAGCAGCGTCCATCCCTAAAGGCAGTCAGT
TAGAACTGTAAGAAAATACCCAGCCTAGCCCAGTATGAGT
GGCTGAAACCTAGCCAGAATGAGAGAGTGGCCTGGAAAAC
GGTGAGATGAATCCATGTGGACCAAATTCAGCCCTGGCCA
ACCTGCCGCATCCCAAGTTGAATACTTTCCACGTCCCTGA
GATGGGTCTGTCCAGAGCTGCCGCTGGCAGCTGCTCTCCT
GGCAGCACAGGAAGACAAATTCATGGCATTGCTAGGCCAA
CAGCTGCTACAGCTCCGGGGGAGGTGATGAGTGCCCGCTG
AGATGTTCTGGGCAGAGAATAAACTATTCTGGGATCTGTC
CTAGAGTCAGCAAAATCAAGGCTACAGCTCACCGACTGAA
TGAAAATACAGTACTATTGTCACTCCAGAGACCCAGGAAA
CCAAGAGCACTTTCTCTGTTCCAGCTTCTTTGACTTCCAT
TGATTCTTGCTCTCACACTTGGCCCCATCTTGTCTATTTC
CAAGGGTATGACCTCTGTTTCGGCCCACATTAACCTCACC
ACTGGACTCCTTTCTTAACAGGTCCTCATCCTTCCAGTCT
CTCTGCTCCAATTGATCATATGCATTGTTGTCATAGTTAC
CCTTCCAAAGCACAGCCATAATTATGCTCCTTGCTCAAAA
ACTATCAATGGTCCCCATGCTTACAGAATAAAGCCCAAAC
CCTGTCGCCTGGCATTCATAGACCTCTTTAATCTTCTGGC
CCCTGTCTCTTCCAGGTTTATTTCACAATCACATTTATAA
TTCCTGTTCTTTGGCAAAACAGATGAGTTATCCACCAGCC
ATTGTCCCCACTTCTGTTAGCCTTTTCTAACTGCTCTATC
TAAAATGCTTCCTTTCCCATCTTTTCACCTTCTTTCTAGA
ACTTCTGCATTGTCTCAACCGTCTTGTGCTTAAAGGATCA
ACACCTAGCATTGGCACTTTTATGTTTTCATTTCGCATGC
ATTGAACTTGACCTCCCTAAAGCCATCTCCGGTCCCCCCA
TCAGAAGAAATCTCTCTTCTTTGTGCACCTGTGGTACTCT
GTATGGATGGGTAGTCATGGTCTTTCCTACACTTGTCCTT
CCATATACCACACATTGACAATGTGGTGGATGCTGCTGAT
TGCCCCCCAATATTTCTCCTTCTTCTACAGTAATAGAAAC
TCTATAGTCTCCCAGAATAATAACTACACTTCACAGGCTC
CCTTGCAGTTCAGTATAACCAAGTGACTAAGTTCTGGCCA
GTCAGATATGAGTTGAAGAGATGTATGTGCCACTTCCAGA
CTGTACCTTTAAAAAATAAGGCCATACCTACCCCTTGACC
TGTTGCCTTTCCTGCTGGCTGGAATGAGAATGTGGTGGCA
GTGAGCCATCTTGGGTCATACAGAAGAAGACAACACTCTG
GGGATGGTATAAGAAGCCTGACAGCCCTAGACGGCTAACA
GCTGTACTACTACATGAGAGAAAATCAACCTCTGTCTTGT
ATATGCCATTATTACTTGGGGTCTATTACATCAGTCAAAC
TTATATCTTAACAAAATCAGACATGTCTAAGATGCCTTTC
CTATGCCAAAATGTCAAATTTTCAGTTGCCAGCAAATGTT
TCAAGCTTGGCTTAGTGATGCTGACTGCCAGGTACCAATT
CTGTTTTAGCAGGGTGGTTATCTCTGCACAGCAATGCTTG
TGCTGTGCAATCATCTGAACACTTGGTTATCTTTTGCAAC
ACAAAAGCAAGTGGAAATGGATAAATCAAAGTGCTGTTAC
TAATGTTGCATTAAGAAGTAGAGGTCTCATCATTGTATTA
CTAAAATAGGGGTAGAATTCATCAGCTATGTAGACTCTTT
TTTTTTTAGACGGAGTTTCGCTGTTGTTACCCAGGCTGGA
GTGCAATGGCGCAATCTCGGCTAACCACAACCTCCGCCTC
CTGGGTTCAGGCAATTCTCCTGCCTCAACCTCCTGAGTAG
CTGGGATTACAGGCACGCGCCACCATGCCCAGCTAACTTT
TTGTATTTTTAGTGGAGACGGGGTTTCACCATGTTGACCA
GGATGGTCTCGATCTCTTGACCTCGTGATCCACCCGCCTC
GGCCTCCCAAAGCGCTGGGATTACAGGCTTGAGCCACCAC
TCCCGGCCAGCTATGTAGACTCTTGAAGTATTCAGTGGAC
TTAAGCAGGCAGGCCATGAGTTTAACTGTGGAAAAACAAA
CAGAACTAAAGACAAGGTATACAATGCTAACAATATATCA
GGTGAGGTATAATTCAGAATGTCACATACACTTATTTATA
ATAACAGAACCCACCTACTCCACATACAACCGTAGTTAGA
CATTCAACCATTTGACTTCTGTATACATTTTTAGGAATAA
ATTATGCATGAAGGTAGGATGTTGCCTGAGCCTCTCTTAT
GGAGTTTCTCACCACCTTGCCTGTATTAAATGCATTTGTA
CATATGTTCTATCTCCTCTTCTGCCAGGCTGTACTATATG
AAATTGCCTTTTTAAGTTACAAAAAAAACAGCTATTTCAC
ATGTTTCACCCTAAGAGGTTGAAAGCGTTTGGGTTTGGGG
CTCATCTTAGTCATCTTTGCATCTCTCACAATATCTTATA
CATGAGAGGGTATCAATAAGAAATTGCTCTTACAGGTCTT
CTACTTGAAACACTTCTAGTTCCATTAGACAACACTTTCC
CACCTTACCTTCTATTCTCTGTCTTAAAAAAAAAAAAAAA
CACACAATTCTCTCTCTGTCTCTCTCTCTTCGGGTAGCTT
TTGCTTCTCCTTGTGGTAACTTTTACTACCAACCCATAAC
TTTTATTCCCTAAGCATGAGGTCCTGGATTTAGCTCTTTC
TTCTCCTCTTTCTCTTCCCTGAATTCATATACTTTCATCT
CTTCCACAATCACTTTTACCCTGAAGATTCTGCTTGCTAT
GCCCAGTCATAACCTCTTACCTCAGCAATACGACATCACC
TGGATACCTGATGGCCTCATGCTGCTGCAAACCCAAAATG
TTCCAAGTAGAATCACCATTTAAAACAGATCTCCCCTCAA
CACCCCCACTTCTATCATGAATGCCACAATTCTTCTAGGT
CACCAGGATAGAGACACTGGGTCACTTCTGACCATTATGG
TTCTATTCTTTATCCAGTCAGTTATCCAGTCCTATTAAGT
TTCTTGAATATACTCCTACTTCCTTTCTGCTCCCCTTCCT
TTTTTCTTTTTTGTTTTGCTCTTACATTGTGTGTAGATTA
CCCCCAAAACTCTCATCGTGGCCTTCTCTTTCCCTCATGT
TCTCTTTCCACCCAAGAACCCAGAGGGTCCACTACCAAGC
TGCCACACCCAATCTGAACTTCTCTACTTGCTACGAAAGA
GCTATCATTTGGGGTCTACTCTACTTATTTAACCTTATTT
TCCACTGCTCTTGAAAATATCTGTGTTCTCATATCTCTGC
TAAAGCACATTTCACATTATACTCTTTACACAGCTCTTTT
TCCTATTAACCAGATTTTTTTCTTTTTTTTTTTTTTGAGA
CAGGTTCTCATTCTGTCATCCAGGCTGGAGCGCAGTGGTG
CGATCATAGCTCACTGTAGCCTCCAACTCCTGGGCTGAAG
CGATCCTCCCACCTCCTGAGAAGCTAAGACTATAGCATGA
ATCACTATGCTGAGCCAATATTTGTTTTTTGTGGAGATAG
GGTCTTGCTATGTTGCCGAGGCTGGTCTCAAACTCCTGGC
CTCAAGAAATCCTCCCGCCTTACTCTCTGGAAGTGCTGGT
GTTACAGGCATAAGTCACCATGCTCAGCTTAACCAGGAAT
GCCTAAGCTTATGTTAGTTCCTATAGGAATCAAAACAGAG
CATAGTAACTCAGTAGGTATTTAAAAGGAATTTGTTGAAT
AATTAGATTGATTGTTACTCAGGATGTGATCAGACAGGAA
GCTACTGGAGTAAACCAGCTATAAAGTGGAAAAGTTGCCT
CTTCCAGGTTCTTGTACCACCTTGTATCAAATACTTTCCT
TCCACAACACTTACCCCAACTTTAAATTACATATCTAATT
GTGTGATTTGTGTAATGCCCATCTATTATAAGTGCTATGC
AGAAGAGGCAGTTTGTTCCTTGCTACACCCAAGGCACAAA
GGAGTTCAAGGAATGTGCAATGAAAATTAGTTAGACGAAT
GTGTTAGGAACCTTCCCAAAAAGCTGGATCCCACACTAGC
CCCTACACCCTCTCATCACCAAATATTCCTGCTTCCTCTC
ACCTGCACCTGCTGTTCTCTCCTCTCCTACACAAATCTAC
CTCTCCAGCCTTGGTCCCACCTGCTTCATAACAACTTTCC
TGACTATTCCAGATCCTTTATCCATCTCCAACTTTTCATC
ACATCTATGTTGTACATAACACCAGTGATCTCTTAATAAG
GTCATTACTGCTTTATGCTCTAATTGCTTCCTGTATCCAA
AATATTCTCTTCAACTACATATGAATCCCTAAACTTCTCT
TGTATATTCCAATACCTTGTACAAGCACAGAATTGGTCAA
TCAATAAATACTCGGTATTTGAGGAAAAAAATGATGCCAG
GTACCATCTTTATCAGAAACTAAATCAATTCTTCTAGCCT
TGGAGAAACCACCCTATTCCTAGTATGTGATCCTAATCAG
AGCAACTCAGATGACTTAGAGATTAACATATCTGAACCTT
AATTTGTAATAAATATGTCCATAAATTGAGAATATGATAT
AGTATCAAAAATCAAATGCTACTTTAAATTTAGGAGGAGA
TTACAAACAGAATAAATCCATGCATCATTTTCTAAAGCAA
ATGATTCCTCCCCTAAGTCTTCATTTATCATATCCTAAAA
TAACATTTTATTATCAGATGATTATCTTATCATAAAGAGA
ATAAGACTTGGGAAAGATAAGAAACTCTGAGGAAAAAACA
TCTGGAGGAAATTCTCATTCTGGCTTAAGATGTCATGTTC
TCCTCAACCTTAACCCCATCTTCATTGCACAGAGCTGTCT
TTTAAAGGATAATTTGTGTCCTGTATTATTAAGGCAAGAA
ACAAAAAATAGAAAATGAGGAAAATAAGATACGCTTGGCA
TTAATTCTTAAATTCATTCATTCATTTATTTATTCCACAA
TATAGTGGAATCTACAATACAGTGAGCATCAACTACACAC
CACATATTATACGAGGCACTGTGGGACACTAGACAAACTT
ATACAGTCCACTATGGGAAGATAACAGAAGACAGACAGTG
CAGAATGCCCTAAGAGAAGAACAAATAGAATGCTGTAAGA
ATTCAGAAGATGGAGAACTTTCTTTCTTCTGGGAGAATCA
GGAAAATTTCCTGGAACGAGGAGTACCTGAGATGGGTCTT
AAGACATAGGCATGGCTTAGACATGCAAAGATGTTAAGAC
TGACCACATAGCTCAAATAACAGGATGCCAGTGACCCACT
GGAGTGAATGTTCTGTTTGGCTAAGGTATGGTGGAACAGA
AACAAGAAATAAGGTTGGAAATTTTTGAGACCAGATGTAG
AGGGGCTTAAAGACCAAGCCAAAAAAGCATGCACCTCTGT
TACAGAACAACACTTCTCAAATGTCAGTGCGCACAAAAAT
CACCTGGGGATCTTGTCATAGTAGGACTGGAGTAGGACCC
AAGATTCTTCATTTCTAACTGTGCAGATGATGCTGACACT
GAGAGACTACAATTTGAATATCAAGAACATAAATGGGCTA
GGTATGGTGGCTCACACCTGTAATTCCAGCACTTTGGAAG
GCTGAGGTGGGAGGATTACTTAAGGCCAGGAGTTTGAGAC
CAGATTGGGCAACATAGCGAAACCCTGCCTCTAGAGAAAA
TAAAATAAAATAAAAATAGCTGGGTATGATGGTGCACACC
TGTAGTCCCAGCTACTCAGGAGGGAGGCAGAGGCAGGAGG
ATCACTAGAGTCCAGGAGTTTGAGGCTGCAGTGAGCCAAG
ATCATGCTATTGCACTTCAGCCTGGGTGACAGAGCAAGAC
CTTATCTCTAATAATAATCATCATCATAATAAAAAGAATA
TAGACAATGGGGAGACATTGAAAGTTTTACAGAAAAAAAC
TCTCTGATCACTAGTGTTTTCCAGGAAGACTAATTACAAT
CACAATGAAGCAAGCAGATTGGAATGGGGAGAAGCTGCAG
ATCAAGCATGTCCAACCCACGGCCTGTGGGCCACATGGGG
GCCGTCCAGCCCGACACAAATTTGTAAACTTTCTTAAAAC
ATTATGAGGGTTTTTTTTTTTTTTTTGCAATTTTTTTTTA
GCTCATCCACCATTGTGTTAATGTATTTTATGGGTAGACC
AAGACAATTCTTCTTCTTCCAGTGTGGCCCAGGGAAGCCA
AAAGATCGGACACCCCTGCTGTGGACTGTGGTCCTCAATG
CTGGCTCTTCATTAGACTCACCTGGGAAGCTTTTACACCA
CCCTATTATCCAGGCCCCACTCATTTAATTGGTCTGGAGT
GGGGCCCAGATTTCTGTATTTTTTTTAAAGTTCTCCAGGG
AATTCTAATGTGCAACCAGGGTTGAAAATCTCTGCTACAG
AAGATATAGTAAATACTGCAATCATTCAGGCAAAAAAGAT
AATGATCTAAACTAGGGTAATGGCAGTGGGAACCCAGTGA
AGGGGCCAGCTGTATAAAATGAAGTCAGTGTAGAAGAAAT
AGACCTTAGCAATGCCGAGACAGGGATTTAGATATAACAG
CTTCAATATCATTTATTTCTTCTAGTTAAAGACAGTTTGG
TGAAATGGTTAAAAATATAGACACTGAAGCCAGACTGCCT
GGGTTTGAATTCCAGCTCTACTATTTACTAGGGGTGTGTG
AGTGAGTATGAGTGTGAGTGTGAGTGTGTGTGTGTGTGTG
TGTGAGTGTGAGAGAGAGAGAGAGAGAGAGAGAGAGAGAG
AGATGGACAGACCCTGAGTTAACCTCTATGCCTCAGTTTC
CTCATCTATAAATTGGGGATGATAACAATAAGCATCATAT
GGAGTTGTTGGGATTAAGCAAGCTAACATACATGTAAACC
CCTTAGTATTATGCCTGGCAGTAGAGCTATAAATGAGTTT
GCTGTTATTATTAGCATGGTTCACCACCTATTCTCATCTC
TGTGAAGTTGAATTGCACATAAGACTGATCTGGAAAAGGA
GAAGTCCTTGAGGGCTTTCAACCAATCTGAATCTAGTAGC
TCCTGAATCCAGATAAGTGGTGTACCCTGCCCCCATCCAC
CCTGGACCCCATTCCAAGGTCTTTGAGAGTAATAGCCACA
GAGCCCCTACTTGAATTGCTGGTCCTTGGTGCTGCGTGTC
TTGGCCAGGAAGCGTTCAGCCAGCTTCTCCAGGTTGCGGG
AGTAGTCCATCTCAATCTCTGCCTTCTTTCGGAAGAAGTC
CTGGAGGTCCTGCAACAGCTGTACTCGGAGCTCACACTGC
TGGTCCAGGCATTTCATCTGCTCTGTGAGCTGAGCACGGA
TCTCTACAACAAAAACAAGAGAAGACAGTCAGAAAGACAG
CCTTAAATATACCAACCGTGCATATCAATATTCACCCACC
TTTCATTTACTTATACCCTGTGCCCCAGGAAATTCAAAGC
CCTAAACAAAAAAGCCTAAAGTCTAAACTGGCCATATGAT
ATGAGCCACTTCCAAAAACTCCAACCCGTTTTACACCATT
AAAAAACATTGTGAACCAGGAATCTGCTGAATCACTTAGG
AGAAGCTCCTTATTAAACATAATAATATTCCTATCTACCA
TTTAAATTACTGTATTTCTAGTAGCACAGAGCCAGAATCT
GGCTGTCTTCTGGAAGAGGGCCCAAATGAATTATCAACCC
AACCATCCTATGAGGGAGGTACTACCTCATCTCCATTTTA
AAAATGAGAAAACTGAGTCTTAAAGAAGTCAAACTTTTAA
GTGGTAGAGCTGGGATTCAAATCCAGACACACTGACTTTA
GAGTCCATGCTCCTACTTTTTGCACTTTTCCCCATAATTT
CAAAATGTTGTTTAGCATCTTCGTGAAGTAGGATGAAGGT
CAGGATATTTTAATGGAGATAGAAAATTTCAGCAATCAAA
AACGATGAGTTCGTGTCCTTTGTAGGGACATGGATGAATC
TGGAGAACATCATTCTCAGCAAACTGACACAAGAACAGAA
AATGAAATACCGCATGTTCTCACTCATAGGCGGGTGATGA
ACAGTGAGAACACATGGACACAGGGAGGGGAGCACTACAC
ACTGGGGTCTATTGGGGGGAATAGGGGAGGGACAGCGCGG
GGAGAAATGCCAGATGTGGGTAAAGGGGAGGAAGACAGCA
AATCACACTGCCATGTATGTACCTATGCAGCTATCTTGCA
TGTCTTGCACATGTACCCCAAAACTTAAAATGCAATAAAA
AGGAAAAAAAAAAATTCCCAAGGTCAAACGGTAGCAATCA
AGACCAAAATAAGCACAAGAACTTCTAGGCAAGCAAACCA
TTCACTGTCAATCAGATTCCACAGTTTCCAATGTCACAGA
ATGAAAATTGTTTTTTAAGAAGACTTGAAAAGAGATTTTT
TTTTTCATTAACAAATACCACTCATATCTGTGTTGCTTAA
TCTTCATGGATGCTGAAGTGCCTCTGCAGTGTCATAGCTA
GAAATATTTATGGTTAAGCTCTAGCATGCAGATTTCTGGC
TGGTCAGTCCTTGTAGGGAGCTAGCAAATACTCTCTCTGG
AACTGTTGCAAAGGCAGCTACAGATGCGACCAGATCTGCT
GCCTCAAATGCAGCACTGCATCTGTTACTGACAAGAGACC
TGGCAGTCACAGGAAGCAGTCTGCCAAAGCCAGACTGATT
TTCAGCTCAGAGAAGGCCTGCAGTGTGTGTCCTGCTGAAG
TTATGTCCCAATCCCCATCTGAGTCAGAATGGAGCCATTT
CTTTCATCCTTTTCCTCTGCAACCCTGCTCAGCTCCAAGT
GCATTAGGATGTGACAATGACTCCAATACCACAGAAAAGG
AGCACCTAAATTATGCCTTTTCTTATTATGTGCACCCCAA
GTTTATTCCCAAATAGCACAGTCGTAACAATACTTTCTGT
CTATGCTATGTAATGCATCATTATGGGGAGAGGGAGTCTA
GAGTTTTCACATGAGCTGCAGATACAACAGAGGCAAATCA
GGATCAGAAATATGATGCTGAAATGTTCATGAAGCAATGA
GGATGGGTAAATGATACATTTAGCTTTTCCTTGAAATAGT
TGAGGCTCCATAATCCGTCCCCATCTACATTTTTGTTTCT
GTTTTTACAAATATAAGTATGTCCTTTGTGGATGATCTCA
GGTGATCTGTAAGCACAATTCCCACCCTCTTCATCCTCTA
TCTCTCCCTGTCAACCACCAATGCCAACCAGCCTGCAGTA
ACCTCACCTGAACTGAAACTGAGCTCCGAAGGATTGTTTC
AAGCAGACAGAAGGCTGTGCAGAAAAGCTGCCTACCTCAT
CACTCATCAAAGCTCTCTTATTCTGTGTTTTATGGAGTCT
GATTACAAGGGTGTTGAGGGTAAAGATCTACAGAGGTCAT
GTCAGGCATCTGGTTCTTGCCAGGGTTTTTTTGGTCTCTT
AAAGGTAACAGCCCTTGTTGAGACTATTCCTGGAGGCATC
TGTCCTCCTTCAATGTATTAATGAAAAGCTGACTGTAATA
GACATTGGGTGGACAGACCATGCAATGAGAGGGCATTCAG
AATGCTAATTAATATTACTTAAATCTCATCCATGAATTAA
GAACCAGGGCCTCTTAGGATGTAAAGGCTTTCCAGGTACT
GAATCAGCAACAGACATACAGGGGATATGGATGGGGAGCA
GGCTGTCAGGTCCCTCTGAGCTCCCTGTAATGCGCTTAAG
AATTTGGCTCAGTCATCTCACTAACCAGGGGAATAGAAAG
GAACAGTTAGTTGGATGACAGCCACCCTCTGCCAAAAAAA
GAGGGAACCAGGCAAAGTCCCATGAAGTTCCAGAAGCAGG
CCACTCCAGAGTTATCCTGTCTAAGGAACAAGTACTTCAT
AGGATGCCTCTGAGATATATGATTTAATATAAGAAACCCC
CAAGCACATCCAGCCAGCAAGGAATTCCAGCCTGACTTTG
TCAGGTGCCTCAATGAGGGCATCACAGTATATGCTGCATC
ATAGGTACTCCCTCTGAGACCCTGAAGGGAAGAAAGTATG
TGTTCACTTAACATATTTTATGGGCCTTTTAATATATCAT
CTCTAATTCTCACAGGTAGTCTGTAAGGTAACCACAATTA
TCTTGATTACACTAAGGAGAAAACTGAAGTAAGACTCACT
AAATAATTTACCAAAGGGTCAACAGTTGTGCAAGTGGAGC
TGGAGCTAAATTAAGGTTTGTCTGACTTGTCAAAGAGGTT
AATAATAGGTCAGAGAAACAAAAACAAGAGAAACAGAACA
CCAGTTTGGCGTCTCTGAAGGTATTTCTGGGTAAATCATG
ACCAAAGTGACCATGCCTCTTACTCCTGGAACATCACCTT
TTCCACCTTCCAGCTGAGGGTTGAGTCATGCCCCTAAAGA
CAAGTTTGGACTCGCCCACTAACTCATTCGCTAGCTATGT
TTCAAACTGTCCACAACCAGACTGGATCCCTTCCCCACTT
CCTAGATCTACTCTACAGGACAGCTTAATAGGAAGTTCTC
TTGTCCTGTGAGTGCACCCTGAGGTCTACCAGGAAGCCTA
GAGGACAGAGTCTGTGAGAAAGCGATATCCTCACCCCTGA
CCCAGGAAAAAACAAAGGAGGGGGGCAGGCTCTGTTAATA
GATACCACCTGCCAGTGTGGTTTATTTGTGATATGACACC
ACTGAGCAACTTCCTTCCCCCACTACTGGCCAAAAAGGAG
AAGAGGAACAAGAAGGAGGAGGAATAAGGAGGAGGTGGAG
AAGGAGAAGGAAAAGAAGAAAGAGAAAGAAGAAGAAAGAA
GATGCCTCCCTTGTTACCATCCTCAAAGCATCTACTCAGG
CATTTAAGGGAAATTCTAACCACTCTCACTCTTAGATGTA
CAGCTCCAAGATAGGACAATTGTTCTATCCAGGGCAAAAT
GTGTTCCCTTAGGCACTGCTGCTGCTGCTGCTCCTACAAA
GACAAACAATGGTCCCCAAGAAGGCAGCTATGCTGGCCCT
GGTCCCCATCCATGCACACAAGGGGCAGAAAACAACGGGC
CACTGAATACCAGCACTCCTGGGCCATGTGCCCAGGCTGG
AGGCCCCTCTGAACCCTGGCCTATCAACAAACAAAAGGGT
AGAAAGAAGAAAGAAGCCATTATAAAAACATAGAGGAATT
CCTCACAGTTCCCTCGTGTGCTTAGGCGAGCATGCATATG
CACATCATGTGTGCACACTCAGACTCACACCACTCATACC
ACTTATACCATGCTTCATGATACCAACTCAAGAAGGCTTT
ACAAATCTGGTTTACAGTTGAATGAGAGAGTTCTTTTATG
GAGATGGTTGGGTCCTTGCCAGTTCCTTCCCTAGAGATAC
ATGGGAAGAAGTCAAACTTTCACTTTCTAGAAGCAGCTAT
ATCTTAGGGGTATGAATGAATTATCTGGCTAGTCACAAAG
CCAAAGTACTAAGGTCACCATGAGCCACCTGGAGTGCTAC
ATACTCCCAATCAGCCTCCACTGAGCACCCAATAGAGCCC
ATTTATTCAGCAAATCTTACTGAGCCTCTCCTGTATGGAG
GCACTGTGCTAGGTGATGGTGACAAAGGAGAAAAAGACAG
GTTTAAGCCCTATCCTAATGAGGCATGGCTTGACAAAGAA
GAAAAGGACAGAAGAACACAGAAAGTCTTATTGCTTCTGC
TTTAAATATTCTTTATTGTAACAAAGCTATGGATATGAGC
CCCAACCTGAAGATCTAAGATTTAAAAATCATCAATAGCA
GAAAGAAATCACATAAGAAGCCTAAGAAAAGTCTAATGTC
TTCTGACATTTTTTCCTGTTATGTTTTTCAAAAATGACAC
TTGAATAAAAATTGCAGCTTCCCTTGCAAGAGGAACCAAA
AATTTTTAAAAGATTCTTGAGAATCAGAGTTGACCTCTGG
TTGATATTTCATGCAGATTCAAGACAAATTTAAACCTCAC
TGTTTTGAATTAAGATAGTGATGATTGTTGCTCAATTTTG
TGAATATGTTTAAACAACTGAACTGTACACTTTAAAAGAG
TGAATTTTACAGTATGAGAATTATATCTCACTGAAAAAAA
AAAGATTAAAAAATTTAACCCCACCAAGTAACATATTCTG
TTGAGCACCATCTACCAGTAAAGGGGAAAATAACCCAACA
AACAGGAACCAAAAGGAGGAACGGATTCTTGGTTTCCATT
TCCCCATGTGTATAAATTAAACAAATTCTGCACTGACTAT
TCCTACTAAAGCAAATCTTGGATGCTGCCCCTCTAGGCAG
TAGGCTGGGCCATGACATGATCCACTGGTGGATCACCATT
CCATCATTTCTAAAGGGTGTTAGATAAAGACCTGGCAGGG
AGTGTTTTTACATGTGAATTCAAATCCAGGATCACAAGAC
ACACTCACAAAGTTTCCCCCTGGAAATGCTGCCTCCTTGT
CCATGCTTGGCCACAGCTGAGATACTAACTACACTTGTCC
TGGTATTTAGAGAGAGGCTTATTTCCTTTTCAGAAAGATG
CTGAAGGGTCTCAATAAGCATGCAACTGGAAGAAAAACTA
GCCCTAATAGGATACTGATCACTCAACAAAAAACAGGCAG
GGCCCTGCCAAGCTGACAATCACGTAGACTCTAAATTATA
ACACCTGCCAATGCAGATGACACAGTCCTCTGAAAACTGC
CCCAACTTCAGAGAACATCCAGGGAATTCACCAGTCAGCA
GAGTACAGTGGGTGAGGGAGTGAGAGTGTTCAGCCTATTG
CTTTTAATCCAGAGATTCCTCTTTCCTCCCTTCAAAATTC
ATCTTCTTCAGGAATTTTCTCTGATTAAGTCATTAATACC
ACATTTCTAAGGAGAAAATGGGGGAAGGAAGGGCAGGCCA
GGAGACAGACATAATCTTTCAGGAGAGTCACACTGGCATG
TCCTTCCTTTCTCCTTGATGTTCCAGCACCCAGCGGGCAG
GAGCTGTGACTCCCACAGGCTCTGTTGCCAGCACGCGGAG
CAGAAGATCAGCCTGCACTCCCCCCACTGGGAACCTGGTC
TGACTGCCAGTCTTTTTCCAACCAATCTGCCTCACCTGCT
TTTAGCCCTTTCACAAACACATGACGTCACCTCAGCCATC
TCAGGAATATTAATTCCTAGTACCTTTCCAGAGAGTGTTA
CATAAGAATACAATTGAGGCTTTCAGGCTCTACCCTCCAT
ATCTCTTACTAAGACTTCTTATCACAACAGTAATCAGCCC
CTCTCAAAACTGTTCCCCAGGAAACAAAATACCAGAATGC
CCTGCCAAGTCTTGCTCTCTACTCTGCTAGTTTGCCTTTC
TATGAACTTAGTAAAGGGAGGACTCAAAAATCCTTGCTGG
ACAGATGTGAGAACCAAAGCTCAGAGAAGCAAAGGGGATT
GACCAAGATCACAGAGCTATTTAGCTGCAGATCCAAGACT
GAAATGCAAGTCACTGAGTTCCCAATGTCCTTTCTTACTT
TTACTTACTCTTATTGCAAACATTTATTTGAGTACCTTTC
AGGTGCTCTCGGAATAGAGACTAAAAGTCCTTCCTTAGAG
TTAGCAGGGTAGTGGGCAAGAAAGAAGAAAAAAACCCAGT
AACAAACAAGGTTAAATAATAATATAAACAAAGAGTATGC
ACACAGGGCAGAGAGAGCGAGCCACGGCACCGAACTCAAT
GTGTTAAATATGCCGTAACACATCTTCAGTGACTGACATT
ACTTATCTATGAGTAGACAGTTTTCCAAGGAAAGGCCATC
AAGATACTTTCAGTAAACTAGGAAATAGCAAATATTCTTC
CTCAAAGAGTGTGGCTGATAGTCTTCTTCCGTATCACTTT
ATTAAGTAAGGCACAAACCAGGCCAGGCACAGTGGTTCAC
GCCTGTAATCCCAGGAATTTGGGAGGCCGAGGTGGGCTGA
TCGCTTGGGCTCAGGAGTTTGTGACCAGCCTGGACAACAT
GGCAAAACCCCATCTCTACAAAAAAATTTTTAAAGTTAGC
TAAGAGTAGTGGTGCATGCCTTTAGTCCCAGCTACTTGGC
AGGTTGAGGTGGGAGGATTGCTTGTGCCCAGGAGGTCAAG
GCTACAGTGAGCCTTGATTGCGCCACTGTACTCCAGCCTG
GCCGACAGAGCAAAACCCTGTATCAAAAAAAACAAATAAA
TAAGGCACAACCAACCAACAAATAGCTATTACGTTTCTGA
AATAATTGTTTTTCATTCCTTATTTCCATGTTTTCCCCAC
TAGCAGTCCACATGGTTTTGGTAAAACTGATTCCACCCCT
GCCCTCTCCAAAGACAGTGTGCTTTCTCCAATCCAGGCCT
TAGCTGGGAGATGGAAGACCCGGGGACAAGAGTGTGGCAC
TGCCGCTGCCATCTTGCCACCATGAGTGGAAAGCCCAATT
AAGAATGGAGTTGGCCTAGAGAAGCAGAGTTGAGAGATAG
AGAGAAGGAAACACAAGTATCTGAATCAAATCACGACAAG
AAGCCAGCCCTATCCCTGGACCTTCCAGTCATACAAGTCA
ATTCATTCAATTTTTGCTTAAAACACTTTGCCTTAGGCTG
GGCACAGTGGCTCACACCTGGAATCCTAGCACTTTGGGAA
GCTGAGATGGGAGGCATGCTTGAAGCCAGAAGTTTGAGAC
CAGCCTGGTCAACATAGCAAGACTTCATCTCAAAAAAATA
AAATAAAAACAATTTTAAAATTTATTAAAATAACAAACAA
AAACCTTTGGTCACTTGCAAAGGGGCCCTAATAGATACAG
CGAGGATTTCTGAAGTATTCAGAAATACGATATGAAGATC
CCTGTTCTCAAGAACTTTAATAGTGAAGACATTATCCAAA
TATATATTTCAAACTTTTACATAACTATTCATATTACATA
CTTATACAAGATATATAATTATATAGTATAGAAATTATGT
TATTGTATACTATAAGTACATGAAATCAAGAATAAATACT
ACAATGAAAGTGTTGAGGGCTCAGGAGGATCAGTGCGGAC
TCCCATTACTAGAGTCAGGCTTCTAGAGGTAGTCTAAACT
TCTTGAAAAGAAGAAATCTGTCTGTTCAGTTGACGAATGT
ACTCGTGGGACCCAGAACAAACCTTCTCATTACAGTAGGC
CTCCAAGTTTGTAGCAGGAAGATAGGAGACGAGAAAGAGA
GGGAGAGAAAAGGGAAAGAAATAGAAGTCTGTTTAGTATT
CTGAGGAAGGGTAGGATTTCAGTAAATGAAGGGTGAGGAG
GACAGGATATTCCAGAGTAAGAGAAAATGTACACTAAGAG
ATGGGGATGTTCAAACGTGGCCTCTCCGTGGGGTAGTGAG
GAAGATGTCCTTACTGGAACAAAAGGTGGTACTGGGGCTT
GATCAAAGATAAGGGTGCAAGGGGAGGAGTAGCTCCAAAT
GCTAATAGAGTAGTTTGGATCTCAAGCTGCCTGAAATGGA
GCTAGTAAAAGTTTGTGTCATGATGAATGCAATAAACAAA
GTTGAAGCAAAACCACAGTGGAGGATGTCTGCTAGATAGA
GTCCTGTGCTGTCTAAACAAAGAAATACAGTGAACATTAA
TAAGCAATACAAGCTGAATGGTAGAGAGGTCAGAATGAGT
AGGAGAATTCCACAAGTGGAAAATACCTGCACACACCAAC
ACCAATCATTAGCAATAACACGTACTTTAGAGCCCATGAT
TCTATAGTGTGATTAACCATCCTTCTCTTCAGAGTAGTCA
GCAAACTGAAACCATAAGATACATCCTTGGGTTCAAAGGT
AAGTCAGTAATCTCAGTGGGAGGAAGTGGGTAGTGGGGAC
AGTTGTGACTGGAGCCCTGGCCTCCCTGGCTTTCCTTTTG
ATGGAAGTTCTCTCTAATGGACTTTAAACATGGCTGTCTT
CAAAACTGTCTGCCCTGTGTGGCAGATTATCTCCTTACAT
TAACTCCACACTAACTAAAACCATTGCATACACCTTTGGT
GACAAAGAGAAACCAGCCAGTGGGAAAGAGAAGACGAAAA
ATGGCCCCATAAGTTTTCAAAGGATGTCCAGTCATCCATT
AACTTTCTAGTCCCCAACTGAATGTGCAGAAGGCAACCTC
ATAAAGCAGATGAGAAGGATATCTCAATGAACTTTAATCA
TCGCGACTGCTCTGGCAGGCTGCCTTAGTTCTTTTAAGTG
ACTCAATAGCAAGTCAAAGACAAAAGGCTCCCAAATGAAC
AAGCTGGCACATCAAATGCCAAAGTAGTAATTTTAGCTCC
TAGGTCTTGCCTGAAATGTTTAAGAAACAGAATTCTCAAG
GTCCAAAATTTAGAATTAACTTGTACCACAAACTAAAGAT
GCAGGATGTGAAGACCAACAGCTCCTCTGGGAAATGTCAC
TTAGTCTGATGCTCCTGATTCATTGCTATTGACAAGCTGC
AAGTCAGGTGCCAAGGGCCACAATAATCAACCAACAATCC
CAGCAAATATTTATCTAACACCAACTCTGTGGAAAGATCT
GGGTGATGAATCATTGGAACACATATGAAAATGTAAGAAA
TTTGCACAAGAAAATGTAAGACAGTCTCTTACTCTCAAGG
AGCTTACAATTCAATTGGAGAAAAGGAGGACTAAATGGAA
AAATATTTAACAGTATAAGACTATGTATCCTAAGTGCCAA
AATAATGGTCCCAGACTATGTGAAGAGAGGAAGAAATCAG
TAAAATCTAACGTGGACCTCTTGAGACCTTGGGTAGGGAA
GGATTTAAACAGATGTGAGGGTGATGACAGATGAAGGGTT
GTATTAGCAAAGTCAAAGGAGCTAAAATGGGCAGATGAAG
CTCAGGAGGCTGTGAGTGAGAAGCCCTGTGACTTGAAGGT
TTACACAGAAGAATAAGAAGAGAAAGGATAGAAAAGCAAG
CCAGGGCCAGCAGAGAGGGCCCTGCATGCCTGGTGAGCAC
AACAGATACAAACACAGTTCTAAAGGGCTCTGTAAACTCT
GGACAAAGCAAGACGAGAGTCTTGAAAAGCAGGATGGCCC
AAGAAGAGTTAAAGCCCAAGGAGAGTCAAAACCCAAGGAA
TTTCCTACCAAACAACTGAAAAGACCAAATGTCAGTTCAA
ACATGTCCACTCTCTTAGAGGACAATGGCACACTGTATAT
GCTCAAGGCTCCAGCACAATCAAATTGAAAACAAACCAGA
TCAATATTAAAATCCAGACCCCAAGTTCCTATAGAGCTGG
CTCTGGAGAGTTTTTGTGCAGGACCCAGCTTAGCATACAG
TACTGGCACATTGTTTCAAGTTCAGTTCGACAAGCAGGTA
CCAAGTACCTATTCATTACTAGGGAGAAAGCAAACAAAAA
TGACTAAGGAAGACCAAGAGGCTCAGTTGGCCCATGAAAT
GCCTACGAAGCCTCCTACTGGAAAAGGCAGTTGTATTCTC
CTTCTGTTCTCAGGAGAGGCCAAGTCTAGAAATAAACATT
TGGGAGTCATCAGCAAGTATTATAGATGGCAGTTAGGAAG
TTAACTATGAAAATGAATGCAGCTGTCCATGAAGAGCATG
TAGAATGAAAAAGATGTAGGCTTACAACACCCCCATTTAG
GTGGAAAGAAGGAGAGAGAGAGGAAAGCAGATTAAGAATG
AAGAGAGATGTACAAAAGTGTCAATAACTACAGAGTGTTT
AAATAAGACAGCAGGGCAAAGAGCTCATTAACTTTGTCAA
TGAGAAGTCTATCATTATTGAGGGCGTGCCCTACCAGATT
CAGTTTATTCATCACCCAAAGATGAACACAAGTACCTTGC
TGCTCACTGAAACAGTCTGCCCAGTTCCAGTTGCAATGGC
TGTTCTTGGGCCTTCATATGTTGTTGGTGGACCAGCCTGA
CATTGCTTTGCCTTGTAGCCATGCTGCATGCCTCTCAATC
CCAACCCAGCCTTTCTCTATTGCCACTGGAGCATGAGACT
TGGAGGGACCTAGTCAATCAGCAGTCATGTCAACAAGTAC
AGAGAAGTGGGGGCTCCAAGAATCAAACTTTGACCTATAG
GAGATAGAAACTGATGAATGAATTGAAATATTTTCCCTCC
TTGCCCCAGTAGAACGTTCAGAGATGCAGCAGCTTAACAT
AGTTACATGAAGATGTCTCACAAGACCAAGCATTCACCCT
CTCATGAAGCTATAGTCAACTTATAAACAATCTCTTGTTT
TGTTCTGCCTCCTTCCTACTTCCCTGGGATGACTCTCACA
AATGAAGTGTATGCTTTTGCCTCTCGCTCTATTTTCTATT
TTCAAGGACTCTGGACTAAGACACCTACCTTGTGACAGGT
ACTGTTCTGGATGTTGGGTGGATAAGTCCCATCCTTGAAG
AAATTTATTCCAACGAAAGAATCTGCCCAGCAATTCCTTC
AGAATAGCTAACCATTTATTTTTCAACAACTCAACATATA
TATTAAGTGATTGGCTCATTATAAGAACTCATTTAATTGA
CTATAGAAAGGTAAACTCTCACCACAAAAGTTATAGGCAG
ACACATCTTTTATATTTACTAGTAATCACGTATACCATTT
ATTAAGTGCTTATGACGTGCCAAGTAGGCTCCTATTGAGT
CACTATTCAAGTGTAAAGGGACATCATCTCACTTAATCCT
CAAAATACCACAGGGAGATAAGTTTGCAGCAAAGCTTAAT
GATTAAGAGGATAGAATTCATTCAGAAAAGCTTGGATTTT
AATTCTAGTTCTGCCACCTGGTACCTGTGTCTCCCTGAAC
AAGACACTTAATCTCTCTAAGTCTTTTTCATTAGCTACAA
AACGGAGTTTGCAATAGCAGTCACTTCATTGGATTGTTAT
GAAGAGTAAAAGAAATGGAGAATGTAAAGTGCTTGCTACA
TGCCTGATGCCTAGTAAGCCTCCATGAAAAGGCAAACAGA
ATTCCTCCCATTTCACCGACAGGGAACCACTGAGGTTCAG
AGATATCAGTTAACCACCTAAGGTCACTCAGATAGTAACA
GATCACAATAGAATTTGAACCTAGATGTTTTTAATCTAAA
ACTCAGTGCTCTTAACCACTCTCCCCTATCCATTTGTTTC
TAATGCTGAGATATGGCCTCATGTGGTTGTCATAGTGGAA
TCTTATAGTTCTAGTCTGGCAACATTGATTGGTTAACAAA
AAGAATCCCTGAATTCCTTCAGCTTAACCAGTTAAGAATC
CTTATTCTTGCTGTCTTAATTCTGAATGTTTAAGTGTATG
TGTTGGGGAAAGAGGGAGAAACACGTTTTTATCATTTCTT
CTTGAAGGCAATAGGAGAAAAAAAGTCCATGCCATCACCT
AGAGATGCTATCAACTGGAGAGGCAGCACAGAAAAGTCTG
ATCCTGGAACTGGACTGCTGGGCTCAAAATGCCAGCTCCA
CCACCTGTCAGCTGTGTGTGACCTTGGGCAGGTTACTTAT
CTCTCTATGCCAGAATGTCCCCATTCTGTAAAATTTTGAT
AATAGCAGTACCTACCTCACAGAGTTTTTAATGAGTTAAT
CTTTGTAAAGTTATTAGAACAATTCTTAGTACACTTTAAA
CACTATATACATTTCTTTCTTTTTTTTTTTTCTTTTGTTT
TTGAGACAGAGTCTCGCTCTGTTGCCCAGGCTGGAGTACA
ATGGAGCAATCTCAGCTCATTGCAACCTCTGCCTTCTGGC
CTCAAGCAATTCTCCTGCCTCAACCTCCCAAGTAGCAGGG
ATTATAGGCACCCACCACCATGCCCAGCTAATTTTTTCTA
TTTAGTAGATGAGGCTTCACCATGTTGACCAGGCTGGTCT
CCAACTTCTGACCTCAGGTGAGCCACCTGCCTCAGCCTCC
CAAATTGCTGGGATTACAGGTGTGAGCCACTGTGCCTAGA
CTAAATACATTTCTGATAATACACAAAATCTATCCCCCAG
GTTCTTTAATCCTTTAACTTTTAGATGAAGAAGGTATAGA
AAGTGATAGGAATTGAACAAAATTAGTGGTGTCGAACTTT
GGCAATCCAACATACATCTGCACACACACATACACCTGCA
CACACACATACACATGCACAACTGAAAAGTGTCATGAAAC
GATATTTATCCTTAGTCATAAACTCTGATTTATATATATA
TATATATATATATCTTTTAAAATGCTGGTTGTGGGTCACT
AATTCGCTTTCATGGTTTAGTAAAAGGTCTCAACCTGCAG
TTTGAAAAGCTCTAGAATAAACCACATGGCCACCAAAGGC
AGAACTACAACAGTCTTCAAACCACTCAGCTCCTTCTTCA
CGTGTTATTATTAAGTCAGAAAGGGCCTAAGTTTCACTTC
TTGCTGGAAAAGAAACTGTACATTCTGTATCCACCTCCTT
TTCCCTCCATAGTTCATATGAACACTAGAAATTCAGAGAA
CACCAAGGAACCAGTGGGCACTTCCTATGTATGCAACTCA
TGCTGCTGTTGCCCAATCTACTGATGCCATTCAGCATCAG
AGTCCTGTGGCCTGTTCTCTTAGTTTCATCTTCCTGATTT
TGAGGCCCAGCAACCATTGTCATTCACTGTACCTTTGGAG
TAAAGAAGTTGTTGATCTAAACACCACAAGGCAATATTGT
TATATATTTAATAAAAAGATTATAAACAGACTAGATGAAC
CTTATTCATGGTTAAGTTTTAAAAAAAGTCTTTATCTCTT
AGAGATAAATATTGAAATATTCAAAGATAAATTATATCTA
GCATTGTTTCAAAGTAATGGAAGAGAGTGGGAATGGGTGA
GGGATACAGATAAAACAAAACTGGCCACAAGCTGAAGGGT
GAAGAGTATGTGAGAATCCATAACACTAGTCTCTTGACTT
CTGTGTATGTTTGAAATTTCTGTGTATGTGAGAAATTTTT
TATAATAAAAAGTTTTTAAAAATCTAATTAATGGTGTGTA
AAACTTGAGAGACTCACAATAAATGCAAAGGAAGAAGATA
AATAAAACAGAAAAAAAATCCATAGAACTAAATCTGTGAA
TAGAAAAGGCCCATAATATATCATGAAATGAACAGAAAAA
AATCAACAAAGACTTACAATGTTTGAATGTTTGGCTTTCA
AGGATAAAGAAAGGGTTATTTAAGAATCAATGTAGAGAAA
GCAGCTCTTCTATCAAAATAGAGGAGAAACCCAGACTGGT
CTCAGACTTCCATAGCAATATTTAAGGAAGATAATGTAGC
CATGTCTAAAAAAATTCTGATAGAGAGCAACTGTGATCCA
AGAATATCAGGACAAGTTGAGTCATCGCTCAAGTGTAAAA
AAGGGGCAGATATCTCTCTTTCGCTGCAACTCGAAAGATC
TCAGCCTATGTAGCACCCATGAACTTGACTCGAGAAACAG
AAATCTTGCACCCAGTAGATCAATCAAAACAAAAACGACA
GGAACAGGAAAGCCATGATAAAAGAAAAAGTGGCTACATT
GGGCACCAAGACCAAAAAAATGGGAGCATGCAAGTTGGAA
TATAAATGTTAGAAAGTTGACAAGGCAAAAAAGAAACAAA
TAAAAAAGATAGAAGCCATAGAAATTGAGAGATAGGGAAG
AGAAGTGCAAGGAAGTTTAAAAACATGAATTACCTAATTC
TTCTAGACAATCATCTAAAGGAAAGATATAACCAAAAATG
TCTTTAAAAATATTAATAATGGCTTTAGCCTTCTAATGGT
TTTCATAATCCTTTTTTTAACCTTAGAGAAAACTTTTAGG
AACTATTATCTTTGGTACAGAAAAATTATTAAGTACAGCA
GTTTTTTTCACTTTCACTTCAGCTTCTTTTTCTTCTGTTA
AATTCAAGTAAAAAGAAATTCAATTATTTTTATTTTTATA
GCACATATGGTATAATGCCATTCTTATAAAATTATTTCAC
CCTCACCAGCCACCCTTCTGTTTATGTGTACCAAATGTTA
ACACTGGAAGAGAAAGTCCATATGCCCATTACCAAATTCA
CAGCCTTCCCCTCCTACCTGCCTGCCCTGTCTCAGCCCCT
ACCCTAGGTTTATCTTTCTACCTGCAAACCAGAATCCACC
CCTTCCTGCTTACTCAAGCCCTTTGCTCCTAAAATTAAAC
ACTCTTACTTTCTGCATCACCATTTTCCATCTCTAATGGC
CCATTACCATCAGCAATCAAACATGCTGTATTTTCCCCCA
TCTTATTAAACACAAACACATATTTTCCTTGATCTCTTGA
CCCTTCTCCCACACCAGCTACTTTTTCATCCAGGCTTCGT
TTTACATTAAGGCTCAAAATGGTATCCATACACCCTGCCT
CCACCTTCTTTCTTTCCTTTTTCTCCTTAGCCCACTGCAA
CCAGGCTCTCACTCCTACCACTCTGGTGGTGGGTGGTAAT
GACCTGCACGTGGCTAAATACTGCCAACTCTCAAGACTCC
ACCACTATGACCACTGGCCCCAGGACACCACCCTCTCTTT
ATATGCTACAGACACATATTCTGTCTCCTTTGTTGGGCCT
TCTCCTTTTCCAGCATCTAAATGTTGAAATGCCCCATGGC
TCAGTCATAGGACCTGCTTTCTATCTCTCCTTGCTTCCTA
TCAGATCCCATTCTGTTCTATGTCTGGTGATTCCCAAATG
TATATCTAGAGTCTAGACCTCTCCCTCAACTCCAGCCTCC
AACTGACTTACCATTTCCTCATAGCCGTCTAACAGGTACC
CAGAACTTAATATGCCCAAACCTGAACTCTTGACACCCCA
TCCTGACCCCAACCCCAGCACGTTCCCTACCCAAGTAATG
GCACCACCATTCATCTGCCAGGCCACAAACCTTCAGAGTT
ATTATTGACTCTTCTCTTACAAATTCCCAATCCAATTCAT
GAGCAAATCCTGCTACCTCTGCCTTCAAAAGGAGTCTAGA
TTTCAACCCTTCTTATCCCTTCCACCTTTTGAACAGTGCA
ACGCAGACTCATTTTGTTCTAAATTGCTGTGGTAGCTCCT
AAGTGGTCTTGCTCCCTCCTCTCTTGCTTCCCTGCAGTCT
ACTATCCACACTGCAGCCCTGCTCATCATCTTCCAATGGC
TTCCCAGTGGAGAAAAGCTAAAGGCTTTCCTAGGTTCACC
CTTACTCACTGATCCCAGCTACACTGGCCTCGCTGGTCAT
AGAACATGGCAAGCACACTCCCACCTCAAGGCCTTTGCAC
ATGCTTCCCTTGGCTGGGAGCACACTTCCCCACAGTTATG
CGGTTAGCTCCCTCACTTCACTCAGTTCTCTGCTCAAAGA
AGCCTTTGTGGCCACTCCATCTGAAAGAGTCCCTGACACT
CTCTATCTCATTTTTATTTTTCTTCCCGCCATTTGTAAAT
CTACGTAGGTGTTTATCATTTTCTCCTCCCACTAGAGTGT
AAGTTCCATGATGGCAGTGACCTTGCTTTGTTCCTTGCTG
ACCCCTGATGCCACAGTGCCTAACGTAGAGTAAGCACTCA
ATTAAGGCACATGGAATGAATGAATCAAGAGCTGTTTTCG
TGTAATGGGATTTGGAACAATTTATTGCTGACTTCTTTTT
ACTTTTCAGTTTTGCTTGAATTTTTTATAATGAGTATTTA
CTTTTTAAAAAATAAGCAAGAGTTATTCCCTTAAAAATTA
AAAAAGGAAACCAATCAAAAATCAAAGGAGAGATGCATTA
TCTAGTCAGCTCTGCTATATTTTGACAAGTGTTCTTCCTT
CATTATTTATGATAGCCACAAAAGGATTCACAATGTAATG
CCCGCAGGGAATTTTGCATAATTAATGAAACCTCTTTAGA
ATGAAACTTTTACTGGAACAAAAGTTTTAATTGCCCAGGG
CTGACCATGGAGCATGCAGACAAAGCTCCTCAGTAAGAAT
AAAAATTGGCAAGGTTTTCCTAAATTTTACTTCCCACTAT
AATATTTTTTTCAATATTGCTACCATAATCCAGATACCAG
AATCCAGGACCTGTTAGATCCTGAAAACCAAAAAGTGTGA
TGAGCCAGGCATGGTAGCTCCACATCTGTAATCTCAGCAC
TTTGGGAGGCTGAGGCAGGCAGATCACTTGAGGCCAGGAG
TTCAAGGCCAGCCTGGCTAACATGGCAGAACCCCATCTCT
ACTAAAAATACAAAAAGTAGCCAGGCGTGGTGGCACACAC
CTGTAATCCCAGCTACTCAGAAAGCCATGCCATTAGAATT
GCTTGAGCCCAGGAGTCAAAGGTTACAGTGAGCCAAGATC
ATGCCACTGCACTTCAGCCTGGGCAGCAGAGCAAGACTCT
GTCTCAAAAAAATTTAAAGAAAAAAATTTTTTATTTTAAA
GTGTGATGGTCTTTGGCAAGGTTTAAATAGAATATAAAAA
TATCCCTTTCAAATAAGCTGACACTTTTTGAACATGTAAT
AACCAGGGTCACAGAATCACAGAGGCCAGTGAGAAGATTA
AAAAGTACACCTATGAGACCCAGTGACACATACACCACCA
GGAGAATTTCCTGTCCCTGTCCCTCCAACTGAGCCACAGC
AACATGATGTCAGCAGTGGCATAATCTGTCTCCCCTTCCT
CCAGGCAGCCACCGGGAAGGTGGAGAGCAAAGCGACCATT
CCCTGTGCTGCTGATAAGTGAGGCTCAATGTGAAATACAA
GGCAGGAGGGGTGTGCAAACGTAGGCACAAGCTCAGTGTC
TCCCCTTTATCTTTCGGTCTCAGGTATAACCTTCATCTTC
TGCTCTTTTGGTGATAAGAAAGGAGTAGCAATAGCATGTC
TACCATGAAAATGTGGACTACTAATCTGGCATCATGGAAC
TTAATGTAGAAGTTTATGCAACTCTGAGGAGGTTTCAAAA
CCTAGTCTCCTAACACATTATGTTTAAGTTTTCTAAGGCT
CTTGACCAAGCAATAAATTGTGAATACCTCAAAGAGTTCA
CGCAGGTCTTCTAGGGCCTTCACACTGCTAACCACAGTCA
TGGCAACTCCATTTCCTTTTTTTAAAAAATCAACAACCTT
ATTGTTTTCCCAATTATCCCTTTATAATTGGGCAGTTTAG
AGTCTCAGATATATCAAGTGAGTAAGCACAATGATTAGTG
GCGAAGAGCTAATAACATCATTAACTAGGCCATGGTGGTT
TTGCAACCACCACTTAGGCCAAGATGGTGTGAGCATTCTA
CAGTTTTTCACTGCTCTTATTCTTTGTCATATATCATAAA
ACGTACAATCATAGTGGATTGTCGATTAAAAACAAGAAGT
TGGCCGGGCACAGTGGATCGAGCCTATAATCCCAGCACTT
TGGGAGGCTGAGGCAGGAGGATCACTTGAAGTAGGAGTTC
TAGACCAGCCTGGCCAACATGGCAAAACCCCATCTCTAAA
AAAAAATACAAAAATTAGCCGGGTGTGGTGGTGGATGCCT
GTACATCCAGCTACTTGGAAGGCTGAGGCATGAGAATCAC
TTGAAGCAAAGAAGCAAAGGTAGCATGAGCCGAGATCGAG
CCATTGCACTCCAGCCTGGGCGACAGAGTGAGACTCCATC
TCAACAAAAAAAAAAAAAAGAAGAAGTCTAAGACATTGAT
AAAACCCATCCAGTTCACATCTAGATGATTTTCACCAGAT
CACTATGTTATGTTTATCTGATTAAATCTTCAGTATTTCT
AAATCCAACGTTAAAGACATAAGATAAAGGGATAGCCATA
TCCAAATTTGCTTTGTAACTGTTAGAGGAAAGGCATTCCA
TAGCTATAAGGTGTTACTCCCTTGTAGATATGCAGCGTTG
AACCTCTCTGTGGTAACCCCTACCATGTAGAAACAAAACT
TAAAAATTATATGTAAGAAGTCATTTTAGAGTCAGTTTAG
TGAAATGCAAAAATTCCAAACATTAGATCAAGAATGCAGG
TTTCTCTTATTTTAAAAAAAATGTATTAGCAAATAATTAA
ATTTCCAACTAAGTTTTAATGTATAATTAGTCCCAAACTA
AGCACTATATTTTATTAAAAATTTTTAAACAAATCATACT
CTTTCTTGCATAATGTAAATAAATTAAATAGTATACATCA
ACTATTAAATGAGAAAATATCTTTATATAAAATGGAAGTT
ACTAAATTTTAAGGTTTATATTAAAATTTGCTATATAATA
ATTTAATAATGTTGATGTAAAAAAATATTTTCTATAAATT
TGCTTTATCATAGTTTATAAAAGTAATGACATTATTTTTT
AAATTCCTAAGGGGGTTCACAAAATTATATTACTCTAAAA
GAAGTCCATAATTTTTTTTTTTTTTTGGAGACAGAGTCTC
ACTCAGTTGCCCAGGCTGGAATGCAGTGACACGATCTTGG
CTTACTGCAGCCTCCACCTCCTGGGTTCAAGCAATTCTAG
TGCCTCAGCCTCCCAAGTAGCTGGAATTACAATAGTGTAC
CACCATGCCCAACTCATTTTTGTATTTTTAGTAGAGATAG
AGTTTTACCATGTTGGTCAGGTTGGTCTTGAACTCCTGGC
CTCAAGTGATCCACCCACCTCAGCCTCCCAAAGTGCTGGG
ATTACAGGTGTGAGCCACCATGCCCAGCCCAAGTTCATAA
ATTTTTAAATGTTGAGAAATACCAGTCTAATATAAAAGTC
CTCTTAATCAAACTCAGTAACTTAAACCAGTTTCTCGGGC
CTGCCTTCCAAAGGAATCTAGTCTATCAGAGAAGACAAAC
TATAAGAAGTAATTGTAATGTAATAAGCCCATCATCAGGG
AAAAAGACAATGCTGTAGAAATATACAGAAATTGGTCTAG
GACTCAGCAAGGGGCTCCCAGAGGAGCGAGGCTTAAAGTA
TTGGGATCAGCTATGGGAAGAGAGCAGGAAAAGTGCTCCA
GCCCAGAGGGAACAGCATGTTCAAAGGTCTAGAGGCAAGA
GAAAAGAAGAAATTCAGGGTAACCAGAGCATAGAATTTAA
ATAAGAAGATGAGACTGCTGAAAGAGGCAGGGGTCAAGCT
CTGGAGAGTATCGCAAATAGTCTGAAGAAGTATGGAATTG
TTCCTAAGAGCAATGGGAAGCCATTAATGCGAACACAGAG
TGGGAATTAGATAAGCAAACTACAATGTATTTCATGACAT
AAGTGTTCCCCTCCAACAGAGAGACAAAGTAGAAGGGAAA
TGTGAGACTTTTCATTTTCACAGGGCTCGAGGGTTCCAAG
GATCTTCTAATAATGACTCCCTCAACCTGAATCTTCCAAA
TAAAGCAAAATGCAAATACTCCCCCTCAAAATGCTGATAG
CCTGGTGATCCAAAGGTTAGCAAGAAAATGATCACATGCT
CTGACCTTGTAAGTAGATCAGTCTCATCATTTAGATATTG
GAGACAGCAGCAGGATCACTGTGTGAGTCAGAAGATTTAG
GCCTCTGAGTTTCACTTTCCTCATCTGAGAAACTGTGGTA
AGAACTTATCCCTTGCCTACTCACCTCACACCATTTAAAG
GCCACTTCTCAACTACATGCCTCAATAACATAAGTAGGAA
AGATTCTACCAGCTGCATTGACTCAATCCACCAGAAAAAG
ACAACAAGAAGCAAGCAAATGTTTCATAGCTTTATAACTT
ACAGTATGTCTAAAGTTATCAGGCCGCCTAACCAATTCAC
ACCTCTGAAAAAAACATCCTACTGTTCAAATCCATAGATG
GGCATATTCAGAATTTGCTTGAGGCAGGAAAAAAATTCAG
AGCCAAGTCAGCTAGCAGTAAGAAACACTGAACTAAATAA
AAGAACCAAATGAAAGAAAGACATTAAAACTTAGCACTTG
ATTCAATCTGGTTCCACAGTTAAGGGTCAGGCTTAGGCTG
AATGCAGCTGACAAAAGTGAATCAGCTAGAGTTGGTAAAC
TCAGGTTCTGGACCCTGAACACACTATATGACTTGCTTTA
ATAGAACTTTTTGTATAATTTTTCATGATTTTACATGTCC
CAAAAAGTTATTAGTAATTTTAAACATCAATGAGAAAGCA
AAAGCAAGGTGTTACAGGTTCCATCAAAGAAAAGCACTCA
AGTTTTTGGGAGTCTTATTTTTGTTTTTGTTTTTTGAGGC
AGAGTCTTGCTTTGTCACCCAGGCTAGAGTGCAGTGATGT
GATCTCAGCTGGCTGCAACTTCCACCTCCTGGGCTCAAGC
GATTCTCATGGCTCAGTCTTTGGAGTAGCTAGGATTACAG
GTATTTTAGCAAAGACAAGATGTCGCTACGTTGGTCAGGC
TGGTCTCAAACTCCTGACCTCAAGTGATCTGCCGGTCTCA
GCTTCCCAAAGTGCTGGGATTACAGGTGTGAGCCACCACA
CCCAGCCTCAAGTTCTTATTATTTGATTGCCAGTATTTTT
TAAGGATATTATAAAAAATTGTTTTAAATTATTTTACAAG
TTTCTAGGCTCTCTGGGCAGGTGTGTATTATGTCAAGTTG
ATTTAAATTTTTTTTTAACAGAATACTTTTAGAGAAAAAG
ACACAAAATAACATAATAGCTCAACTGGATGAACCTGATT
CCCTTGAAAATTTCATTTTCCTTTTCAATAGAGTAGACTT
CCCCAGATTTTAGAAAAGAAACCGCATCCCAGTTCTTTAT
TCTTAAATGGCACATTTCTCAGAATAAAAGGCTGAAAGCA
CAGTTTCTCTAATTCATAAACTGGAGCATTTTACACTGTA
TTATGACACTCAGCACAATGTACAATAATTAGCAATTTAC
ATCTGTCTTCCCTGCCAGGTTAGGAGCACTGTAAGTCCAA
GACCATGTCTTATTCATTGTTATATCCCAGCACCTATTGT
AGAGCTGGCATAAACACTGAACTGAAATAAATGGAAATGA
GTTGTGCTTTCCCTGTCTTCAACAGTGAGTCTTTGGCAGA
TTCCAACAAAGCCTCAGAGTTAACTGATGTGCCCCGATCC
TGGGTCAGCTAAGACTCACAATAAAGATTTCTGCCTAATT
GCCCCTATCTCTACTCTTCCTTCCCCTTCCCTCACCACCT
CCAAAGGGGAGTTCCTGCTGGAAATTGCATAATTCTTTGT
GCAGAGAGAAACAACAAGCTTAGTTCCTGTTGACCTGAAC
AGCATAATGTTCTGGCACAGGATCTTCCACCATCATAGTA
GAGCAACAAACTAAGTTGGGATTGTTTTTCTAACTAAAAC
TGTCATTCGATGTCTTCTTTTATCTCACCAAGATATAACC
TTCTGAGCCGCTAGTGTTCTATCTTCATCAGTCCCATAAT
AAGAAAATACAACTTTGAGGCAGTCTGAAACTGTGTTTTC
TGAATTTTTCTAACCACAACCCATATTGAGCAATACATGT
TATAATGTGACCCAGCATGTGAACATATGCACACCCACCA
AAAAAAAGTTTGACACAACAATATTTACCCTTTTTGCATC
CAATTCCCTTTACAATTTTTCAATCCTGTTCCATTTACAT
TTTGAAGAAAGCTGGTGAGTAGTCGGCTAAAATGGTTCCA
CAACCTACTCTGCAAAGGAATTGCAGTCTGCACTTGGAAA
AACACAGGTCTGTGGACAGGGCTTTGGTCAGTGTTCTCAA
TAACAGTTTAAAGACTTTAAGCAGTAACATGACAGCTTTC
AAAAACAAAACAAGGGCTAGAATGTTCCTGTAATCCCAGC
TGTTCAGGAGGCTGACAGGGGAGAATTGCTTGAGCCTTGG
AGCTGGCAACCAGCTGGGGCAATATCGTGAAACCTTGCCT
TAAAAGAAAAAAAAAAAAAGCCAGGCATGGTGGTGCGTGC
CTGTAGTCCCAGCTACTCAGGAGGCTGAGGCTGGAGGATC
TCTCGAGTCCAAGAGTTCTGGGCTGTAGTGCGCTATGCCG
ATCAAGTTCAGCATCAGTATGGTGACCTCCCGGGAGCGGG
GGATCACCAGGTTGCCTAAGGAGGGGTGAACCGGCCCAGG
TCAGAAACGGAGCAGGTCAAAACACCTGTGCTAATCAGTA
GTGGGATCGCATCTGGGAATAGTCACTGCACTCCAGCCTG
GGCAACATAGCGAGACCCTGTCTCTTTTAAATTAATTAAT
TAAATAAATAAAAAGGAAAAAATAGAAAATCAGGTACACA
AAATGAAATCCCCATCTGAAATAAACCCTCTATATTCTTC
CTTGAAAAATCACACCAACACTGGACTTTGTAGCACAAAG
GAATCCAAGGACTTGTAAGGAGGTTGGGGCTAGACTAGAT
CCAGATATGCCCAATATTCAACTAGGCTAAAAGAACTCCT
GCCCTCAATGAAATGAAAAGCCTTCAAAGTGATCCTCTGG
CTATGTACATTCTCTGGTATGCAGGTCGGTAATGAAGAGA
GTGGAGACAGCCTGCCAAATTTCTTCCTGGACTTTTGAGT
TTCAAAGTGCTTTTACTTCTATTATTTCATTTAATGAGAT
ACTGTCAAAATGTTCATTTCCAGAACTGCAAAGTATTAGG
TGGTATAGAAAAGTGTTTCAGGGCCAAACACAGTGGCTTA
TGCCTATAATCCCAGCACTTTTGGGAAGCTGAGGCAGGAG
CATCACTTGAGTCCAGGAGTTCGAGACCAGGCTGGGCAAC
ATGAGGAGACCCTGTCTCTACAAAAAATAAAAAAAATAGC
CAGCTGTGGTGGTGTGCTTCTGTGGTCCCAGCTACTCAGG
AGACTGAGGTGGGAGGATAGTCTGAGGCCAAGAGGTCAAG
GCTGCAGTGAACCATGATCATGCCACTACACTCCAGCCTG
GTGACAGAGACCTTGTCTCAAAAAAAAGAAAGGAAAGAAA
AAATGTATTTCAAAATGCTGCCTAGGGTAAGAGGGTTAAC
AATGGAGAAACATGTTAAAAAATTAAGTAAAATAATGTCA
AATATGCCAAAAATTATAAGTATTTGAGATTCCTGAAGCA
GACAATGGGAAAGGTTGGGTTGAGAATAAACTATGTAAGT
CTTCCAGTTCTGTGTGCCAAGGAATGGGGGGTAGGGGTAC
ATGGAATCTCATCAATTTACCAAGTCTCAAAAAGAGTAGG
TTCCAGGTCTCTAGTAAGGCTTCAGTGCAAGGTTTTGTAT
ATTCTCCCTTATAATCAACTTTCCCCTCAATTCTTATAAA
GATCTTATTATGGAGTTCAGAAGACAGTAAAGACGGAAAG
TTGTAAGATCTGAGAGTGCTTACGATAGCGATATAATTGA
TGTAGATATAGATATTTACAGAATAAAAGCCAAAAGCCTA
ACATGGCATGATGTGATCAGGTATCTCCCCGCTTCCTCCT
AAAAACCCCATACCCTGTCCTCTCTGACCTCTCTCCTAGT
ACTTCACCCTTATCCCCACCAGACCACTCTGCTTCAGCCA
TAGTGGCCTTCTTGCCATTCCTCAAATACACCAAGCACAC
TTGAGCCTTAGGGCTCCACCTTAAAAGCCTTTAAACTGGC
TGTTTCTTCTGCCTGAAATGCCCTTCCCCCAAAATCCACA
CAGCTTACACACTCACCTCCTTTAAATCTTTGCCCAAATG
TGACCTATTGCATGAGGCCTCATCTAAAAGTTCCCTACCC
TTTCAAAATGCAACCTGGGCCAGGCACTGGTGGCTCACAC
CTGTAATCCCAGTACTTTAGGAAGCCAAGTTGGGAGGTTG
CTTGAAGCCAGGAGTTTGAGACCACTCTGGGCAACAAAAT
GAGATTCTGTCTCTATAAAAACAAAAATTTTAAATTTAAA
AATTCGCCAAGCATAGTGGTACGTGACTATAGTCCCAAGT
ACTCAGGAGGCTGAAGCAGGAAGATCACCTGAGCCCAGGA
GTTGGAGGCTGCAAGGAACTATCGTGGTGCCACTGCACTC
CAGCCTGGGCAACAGAGAGACCCCGTCGAAACAGAAAAAG
AAAAGAAAAGAAAAGAATTTCAAAATGCAACTCTCCTAAC
TACTAACCAGCATTCCTGATGCTCCTTGCTGTACTTACTA
CCTTCTAAATACTAGCAATTTACATATTCATCATGTTTGT
TTGTCTCCCTCCTCCTCCACTGGAATGTTACCCCACAAAG
AGATCTTTGTGGTATTGACTGAAATAAAGCACCTAGTGTC
TGATACATGATAATCAAAAAATACCTGTTGCATAGATGAG
TGAATGAATAAATGAATGAATAATCACAAAACATAGAATA
TAAGTATCTCCTCACCTACTTGGTAGTGGCTAAAACAAAG
AGGGCCTTCTACTCTATTTTCTTCATTTTTTTTTTGAGAC
AGTCTTGCTCTGTCGCCCAGCCTGGGACAAGTCCAGTGAC
ACAATCTCAGCTCACTGTAACCTCTGCCTCCTGGTTTCAA
TCGATTCTCGTGCTTCAGCCTCCCAAGTAGCTGGGATTAT
AAGCAAGTACTATCATGCCCGGCTAATGGTTTTGTTTTGT
TTTGTTTGTTTTTTGTATTTTTAGCATTTTTCACCATGTT
GGCCAAGTTAGTCTCAAAATCCTGACATCAAGTGATCTGA
CTGCCTCAGCATCCCAAAGTGCTTGGATTACAGGCATGAA
CCACCACTCCCGGACAGAGGGCCTTCTATACTCATGGAAA
AACAACTGAAATGCAAATGTTCACTGATAACATTACAATG
GTCAAACTACCAGGATAAATTAATAATATCAGATCCTCCT
CCGTTTTCATGAGGGAGGAGTCATCTGCAAGGTAGGACTG
GCATCCACCCCAAAGGAGGGGAAAAGAGCAAAGACAGGAG
AGATTTAAGGAAAAAAAAAAGTTCACAACTTATCCACGAG
CTATTTCTATTAACCTTTAGCAAAGCAAGAACAAACAAGT
TTTAAGAAGATAATTTTGTCAAGTTTCTGAATACCACCAT
CTAGAATGATTTACCAAGAAATATATCTTTACCTATTTAA
TATAGCCTTCCTTATAGAGCAGCATGACTCTGAAACATGA
AGAAAAGCAATTTCATCTCATTCTGGCAAGATCTGAAACC
AAATTTATCCAATAGCCAGACTGTGAAAGTCACCAAAATT
TTGGGTGTGACTATTGGTCGAAAAGAGTGATAGATGACCA
TTTGGGGATGTATCCTAAAAGCCAACAGCTCGGATATCCA
ATCCTGCAACTTCAACAGGACTAGGCAGCAAATACTCAGC
TGCTGTGCAGTAACAAATTCAGAATCCTCAGCTTGCTTCC
CTGTGGGAAGGGCACTACCTTAAAAATAAAATAAAAGAAG
ATTCCTCATCCGTCTACTCCTCAGTTTCACTGTAGAGCTC
GTTCCCTGGAGAGAGGTAGGTTTATTTCTCACCAGCAAGC
AGAGTTCCCAGCCTAAGGAAAACCCCAGAAAGGATTTCAG
GCCGCAAGGGGGCAATTTCAGAAAGATGAGACCACAAAAC
AATTAAAGAGGAATGGGTTAATCTGTATCTGGTCATAATC
CATATGCCCAAAGCAGCATCACTACGAGGCAATCTCACAT
CAGTCACTGGCTTTTCAATCCAGGCAATTTTCCTCACTCT
ACCTTCCCACCCTCCTTCACCTCTACTCCCCACCCAACCC
CCCCACACACACAAAAAAAAAAACCCACCAGGTTTTATAT
AAGGGAAAGGAAGTGGAAAGAAGGCAGAGGGTTAAATTTC
TCACATCTAAGATTCTCCAGCAACCTGAATTTACTGAAGC
CACTCTCCCAGGAGGGGGCATATTGTGACCAAGCTTTCCT
GCTTACCTCCTGCCATCTGCAAAATTAAATTAAATGGTCC
TTCGTTTCTGAAATCCTGCCATCAGTATACCAAAGGGAAC
ATCTGAGTATACCAGTCGGGGATGATGGCTTTTCTTTTTA
ACCAATACACACAAATCATTAGGAGATTAAGTTTCTGAAT
GGCTAATGTGCATTTTCATAAAGAAGTTAAACATTCAGTC
TAACATGCACATGGAAGGGGTTGAAAGGGACTAGAACTGT
ACTTGCTGCTGCCTTGGAAGATGATTAAAAGCAGGAAAGG
CAGAAAGACCATGGCATTTCACCTCACTTTCATGGAGTGG
GGGTGTTGGAAATGGACATAGGAAGTCGCGTCAAGAGCTA
AAGGGGAAGAGAAAAGGGCTAACAGAAGGCAATGGGAAGG
CCCCTGAAAGGGAAGAATATTCCCCCAACTCTCCTCACCC
CAAAGGAAAGTTGCTCTCTAGGGGGGTTAAACCCATAGAC
ATTAGAAAGCCTGTGGTCACCACACTGCAGATGACTGCTC
TAAGGCAAATAGAGATTTGCCTAAAGCAAAGCAAGGTATT
CCTGACACTTTTTGCTTTTTCCCTACCAGTTTCCATGTTC
TGACCCTAAAACCCAGAAAAAAGATTCTTATGTCTTTAGC
CATCTACCCCCACCTTTCCGACTGAACAATTTAATTCGAC
AGTTATTTCCACACCTACCTAGTCTCACTTCCAATATGAC
TAAATTTGGAACAATGGAAGCAAGTGGGTGAAAAGGAACA
AAGAAAATAAAATTCAGGAAATGACAATCTTCAGACAACA
ATATATAATTTGAAAAGTAACTCAGACCAGGAACAGATTT
TATTTGAATATAAAATTACATACAAATCATATTTAATTCA
AACCACTTCAATGCAACAAACCTTTACTGAGCGCCTACTA
CTATGCCCTGTGGAGAAAGACAAAAAATAATTGGTCGGAG
ACCCATTCGATCTAAAACATAGTGGGCTCCTATTTCTGCA
CAAAGAGAATTTGGGGAGAACCTGTAAAGTCTCCTGATGA
AGGATCTATAATAAAGAACCTGTACCCACCTAAAGATCAC
TCTTAACAGCATTTTTGGACCCATTTATCACCCCTACAAC
TCCAGAATCAACAAAGAGAAAAGTTACAGGGGCCAAGGCA
GAGAGAAAAATCATACGGTTGCCAGCAAAGCTCAGGAATA
CACACTTTTTGATGAGACACCCGGAAGGAAGAGTAAGAGA
AAGAATCTTTACATCATATTTTTCTTTGAGAAATTACAAT
CCACAAGAGAGTTTGTTCACCAAGATTTTTTTTTAAGCCA
CCATAGTTTTTTGTTTGTTCGTGTTAGACAGGATCTTGCT
CTGTCACCTAGGCTGGAGTACAGTGGCATGATTATAACTC
ACTACCAGCTTGAACTCCTGGGTAAGGCAATCATCCCACT
TCAGCCACCAGGATTAGCAGGGACTATAGGTGCACGCCAT
CACACCCACCTAAGTTTTTTTTAGTAGACATGAGGTCTCA
CTATGTTGTCCAGGTTTGTCTTCAACTCCAAGGCTCAAGC
GATCCTCCTATCCTCCTGCCTTAGCCTCACACCTGTGATT
ACAGGTGTGAACCACCATGCCCAGCCCACGGTAGTTTTTA
ATAAGCTCATTTCTCTTTTCCCTTATCTTGTTCTGAAAGA
TTTAGAATTTTCAGAGGGAGAATGAGGAATAAAAGTATCT
CTGGATCTGGTATCTAGGAAAAGATACTAGGGCATCAAAA
TCAACTGAATAAAGGGATAGAAAAAAAAATCAAAGAAACT
GGGAACAAGGGAAGTCTGCAAAGCTCCTGGTCCCACGATG
TCTACACTCCCAAGCCCAATATCCAGTTGTAGACACACAT
ATTCTGATATCATAAAAACAGTTTCAATGTTAAAGGCTCA
TAAATTCTCATCTCTCAACACAGTGACAACCCACCGAGGG
GTTTTTATGAAAATGAAGAGTTACCCCAGAAGCCTTAACT
CTGAGGGTCATCAAAATAGGACAATCTCTTTTGAGCTTAC
ACACTGCTGTCCTCAAAGGGTGCTCCAGGGTCGGTCTAAA
AATGAAGAGATATTGGGACCTCTCTGACACTTATTTATAG
TGTCAGCATCTGCCAGCAACTTGCCAAGAGCGAAAGTCCA
GGGAGACCTTTCAAGGAGAAAGATTCTCACTCTGGATCCC
AATCCCACTCTGAAAATTTCAACTATACAACTAGTATTTT
ACAACAAAGATCTTCCATTTTAAAAACTCAAGAACACAGC
GGGGACAGCCAAGGTGACAGGGCTTAAATTTATGTTAGAA
AATATAAATCCCCAGATATCCTCTTCCTCTGTCCAAGGGC
AAAAGCTGACCAGGCCTCGGGAGAAAAGACTCCTGTACAC
TATAGTAGTATAGTACACACCACTCCTACTCACTCCTCCC
AGCAACCACTCTTCTAGGGAGATGACTACAGTCAAATGTC
CTCCAGTGATGCAGAGCATTCTCTCATTCTGCAGGGCTTC
AAAATAAAGCCAAGGAGCTGCCTGCTGTATTTCTGTACTC
CTGTAACAGTGAGATCCAGAGACTTCCAACCATCTGTGTG
CCAACCCCCAGCTACTCTAAGATGTAAAAAGTGGAACAAA
GGAGTTTGTGGCTGCAAAGATGCAGAGAAAATGATGGCTT
AAAAGAAAGGCGTATTGGTTTCTTTGATAATTGTTTTCTT
CACTTTGCTTTTCTGTATTTTCCAAATTATCTATGATAAA
CATGTTACTTTTATAATTAGAAAAAGCAGAAAATGTTATT
TTAAATGTTTTCTTAAAATCAGCAGAGCACTATCCTGAAT
GCTTTGAGGCAATGCTCTGGGGGTACCTACAACACCCCTT
GGGGAGGGCAGGGGCTTTAAGACAATGCTCTGGGGGTACC
TACAACACCCCTTGGGGAGGGCAGGGGCTTTAAGACAATG
CTCTGGGGGTACCTACAACACCCCTTGGAAAGGGCAGAGG
ATAGGAAGCGGAAAGAGAAAGAATGAAAGAAAATCCAGCT
GTTTAAAAAAGGAAAAGAAAATCTAGGGGGTTGGGAAAAG
GTGGGGATTTCCTACATATTAGTGCACAAACTTAGACTAA
AGAAAAAAATTTCCGGGCACCATGGCTCACGCCTGTAATC
CCAGCTCTTTGGGAGGCCGAGGTGGGAGGATCATGAGGTC
AGGAGTTCAAGACCAGCCTGGCCAACATGGTGAAAACCCA
TCTCTACTAAAAATACAAAAATTAGTTGGGCATGGTGGTG
CATGCCTGTAGTGCCAGCTACTCAGGAAACTGAGAAAAGA
GAATCACTTGAACCCAGGAGGTGGAGATTTCAGAGAGCCG
AGATCATACCACTGAACTCCAGCTTGGGCGACAGAGCAAG
ACTCCATCAAAAAAAAAGAAAAATGAAAAAGAAAAAAATT
AATTTATAGCGATAGGTACCTGATTAGTATACTGCACAAA
AAAGTACTCAGAATAGAGAATCATGATTTCTGAGTATGTT
CTGAGAAGGAAGATTTCTTGAACTCCCGACCTCAGGTGAT
CGGCCTGCCTTGGCCTCCAAAGTGCTTGTATTACAGGCAT
GAGCCACTATGCCCAGCCCCTGAGAAGGAAGATTTCTACT
TGGATATATGCTACCCCTGGGCACGTCCAGGTTATAAGGC
CCAGGTAGATAATACAGTTCTAAAGACTCACAGTTTTTCT
CTACTGTCTCAGTAAAATGGCCAGAAGCAGCTACTGGCCA
CTGCCAAGCAGACAGGACAGGAGCACTACTTCCCCTTGCA
GTGTTCAGTGCGCTGAAGCGCACCCTCCGTTCTACTCTCC
TTCTGGCCTCCTGGAAGTCTAAAGTCTTATAGGTTCTTCC
CCATGAGTCTTATGAGAGAGCCTTCTAATGATAATTCAGC
GTTACATGGGCCTGGGCTCAGAGGAAGCACACGCCACAGT
GAGGGGAGAAACATATGCCCGTTTCCAACAGAAACATCTG
TTCCTTCCAGCTCAGGAAAATCTGTTGGCAGAGAATCATG
TGGTAAGATTTTTTTGTTAGAAAAAAGGCTAAAAAACACA
CCACAGAAAAATGGACCAGAGCTATTATGATGCAACCAAT
CTCCCTCCCTTCCTCCCTTCCTTCCTTCCTTCCTTCCTTC
CTTCCTTCCTTCCTTCCTTCGTTCCCTCCCTCCCTCCTTC
CCTCCCTTTCTCCCTCCTTCCTTCCTTCCTTCTTCCGTCC
CTCCTTCCCTCCTTCTTTCTTTTTTTTCCATGGAGTCTTA
CTCTGTTGCCCAGGCTGGAGTGCAGTGGTACAATCTCAGC
TTGGCTCGCTGCAACCCTCACCTCCTAGGCTCAAGTGATT
GTTGAGCCTCAGCCTCCCGAGTAGCTGGGGTTACTGGCAT
GTGCCACCATACCAGACCAATTTTTGTATTTTTAGTAGAG
ATGGAGTTTTGCCATGTTGGCCAGGCTGGCCTCTAACTCC
TGACATCAGGTGATCTGCCCACCTCGGCCTCCCAAAGTGC
TGGGATGATAGGCATGAGCCACGACACCCAGCCATCCTCA
TGCTTTTTAAAGCAAGGGAAACCAAAATCCTGCTTCCTGA
AATCTTGCTCATTGTTGCAAAAATCTAAAGGCCACGCTTT
TGCCCACACAAGTGCAACTCCCACTTAGATACAGCTCCCT
GACCAGTCACTGCTCCAGGGCAAAGTCCAGTGTCACTGAA
TGAAAACCATGAGTTTTAGAAAGGAAGTTCATTCATGTTT
TTCTCTAAGTAAAGGTCCACAACTGCCCGTGTCGGTCAAG
ACCCTGCCAGGCCAACATAACCTGGGAACTGGGAAACCCT
GAAGAGAAGTTAGATTGTTTTAAACTCAAACAACCACACC
ACCCCAATCCACACCCTGGCCTTTTCAGAAATCTACAGGG
GCACATTTGTTTGTCAGTGTCTAGGGAAGTCCTACCGGCA
TTTACTGCAAAGGGAAAGGAATGTAATGTCTTAACTATGT
GGAACAGTCCCAAAATGCATCCAGAATGCCAATGGCATAT
CCACTAATAATCACTATAGACTACAGAAATGATTTGGTTT
TATTGGTTTTGTCTTATGTTTTCCTAAAGGGGTATAATAT
TCATTCACCTGGGGAAACATTCTCAATACAAAACAGTAAA
CAATGACAAGTAAGTTTCCCTCTCATTCCTACTCTTCCCC
AAAGTTCTATACCTCCGAGGAAACCAGTTATCATTTTCTT
ATATATCCTTCAAGAAATGTTCTCCGTGTATACAAGCATC
TGTGTATATGCCCTTCCCTTTTTAAAATGTGGCACATGTA
CCACATTTTTGTCATTTAACAGTGTATCTTTGGAGATTTT
TCATATTAGTACATATCCATCTGCCTCTTCTTTCTACTGG
CTGTATAGCCTTCCACTGAATAGCTATGCTTTCATTTATT
CAACCAGTCCCTTTTTGATGATACCTGCCATTGTTTCTAA
ATTTTTTGCTGCCAAAAACAATGCTGTAAAGAATGTAGAT
GTGGGTGTACCTACAGAATAAAGTCCTAGAAGGGAATCCG
TAAGTCAAATGGTATATACACTGTCCATCCAACAATGTAT
GAGACTTCTTGCTACTTTGTACTCAGAATGCAATGTATGA
GCAAATGTTTTTTATCTAATATGTGAAAAATGACTACATA
CTGTAGTTGTAATTTAATTTGTATTCCTTTATTATGAATA
AAACCTAGCATCATTCATTTCCTATGTTCATGGGTTTCCA
TGTTGCAATAAGTCTTTGTGGGTGTTGTTTAGTTAGTCTG
TTTGCTTGCAACAACAGTTCATGTTCTTTGCTCATTTTTT
CTTTGGATTATTGATCTTTTTTGACTTTTTGTTGACTGTG
TGAACACTTTATAAAGGAAATTAGCCCCTTCTCGTGTGCT
GCAAATATTTTTCCCCGTTCATCTTTTGGTTTTACGATAT
TGTTTTTAACCATGTAGAACTTCTAAAATTTGTCCATCTT
TTCTTAGCTCCTGAATTTTCAGTCAGGCTTACGTTATATT
CCATGGTTTAAAAATATACACCTCTATATTTTCTTTTAAT
ATTTTTATGGCTTCATTTTATACATGTATGTTTTAATCAA
TATAAAATTTACTTCCATATAAGAAGAAAGACAAGATCCA
ATTAAATTTTTTCCCAAATGGCTACCCAGTTGTCTCAAAA
CCAGTTATTGAAAAATCCATTCCTCTCTCCCATCCCACCA
ATTTGAAATACCATGGTTTACTCTATGTCAAATGCCTTTG
TATATTCGGCTGTACTTCTGCATTCTCTATTCTGTTTTTC
TAGACTCTACTTTTAATATGGAGATGGCAAAAAGAAATCT
AGGGAGCAACCCCGAGGTGTCATAAAGAAAAGAAAATGGC
CTTTAAAAGCCTAGAGGCAGTGTTCATATAAACTAGAATT
AAAAATCATTCTCTCTAATGACTCTAAGTCTAACAATTCC
ATGGGACTTTACCCAAAATCTCATCTTTTGCTTGTAAATA
GTTTATATTTTTAAATGTAAGCCTTTTATTAAAATATAAA
ATAGATACAGAAAGAAACACAACCCTTAAGAATCCAGCTT
AAAGAATTTCCACAAAGTGAACAAAATCATGCAACCAGCA
CCCAGATAAAAAACAGAGCATCGTTAGTGCTTTAAAAACC
CCTTTGGGTCCCCTTCCAGTCATTACCCTTCCATAAGGGT
GACCATGAAATGGATTACTATCACCATAGATTGACTAGTC
CTGCCTCTTTTAAAATTTTATATAAATGGAATCATATAGG
ATGCCCTCTTGTTTCATGTCTCTTTCACTCCTTTTTGTAT
TATGAGATTCATCCATGTTGCTTTGTATAATTCTAATTCA
TATACTCCCATTATATACAGTAGTATTCCATTGCATGAAT
ACATCACACAGTGAATATCATTCTCCTTCTGAAGGATATT
GTGGTAGTTGAGTCTTACAATTAACACTGCTAAGAGCATC
CTTGTATATCTATAAGTCATCCTACTAGTTTTATCCTTTC
TGAATCCTTTTGTTTTAGGTATGTCTCTTGTACAGGGCAA
TGAATTTGTTTTGCTTGAGAGCCAATCTGAAAACATTTTC
CTTTTATTGGGTGATTTGCAGCTCATTTATATACTCATAT
TACTGAAATATGTAGTCTCAAGCCTGTCTTATTATTTTAT
ATCATTTTTTTTTTTTTTTTTGAGACGGAGTTTCGCTCTT
GTTACCCAGGCTGGAGTGCAATGGCGCAATCTTGGATCAC
CGCAACCTCTGCCTCCTGGGTTCAGGCAATTCTCCTGCCT
CAGCCTCCTGAGTAGCTGGGATTACAGGCATACGCCACCG
TGCCCAGCTAATTTTTTGTATCTTTAGTAGAGACGGGGTT
TCACCATGTTGACCAGGATGGTCTCGATCTTTTGACCTCG
TGATCCGCCCGCCTCGGCCTCCCAAAGTGCTGGGATTACA
GGCTTGAGCCACCACGCCCCGTCTATTTTATATCATTTTT
ACTGTTTCTATGGTATTATATTCATTCTGTGATTTGTTTT
ATTTGCCTGTTTTTCTATTTACAGGAGTCTGCATTTTTGT
TCTAGTGGTTATCTTTATACTAATACTTTTTATAATGACC
TTAGCCCCCTTTTGTTCTACCATCTGGTTTGTCAGTTTTC
AATGAATCCTTTGATTCCCACTTACTTATTAATTTTGTGA
AAATCTGATTCTATTCTTCCCTTTCTATCTCTCTTCCTCC
ATTCTCCTCCCATTTTTATTGGCTTTATTTCTATTTTTCA
GAACATATATCATTTACATACATTATTTTTCCACTCTTTC
CTTACCTTTGCTTTAGAGTCTTATATCTACCTTAAAATAT
GGCAGGGCACGGTAGCTCATGCCTGTAATCTGAGCTTTGG
GAGCCTGAGGTGGGCAGATCACAAGATCAGGAGTTCAAGA
CCAGCCTCGCCCACATAGTGAAACCCAGTCTCTACTAAAA
ATACAAAAAATTAGCCAGGTGTGGTGGCAGGCGCCTGCAA
TCTCAGCTACTTGGGAGCCTGAGGCAAGAGAATCACGTGA
ACCCAGGAGGCAGAGGCTGCAGTGAGCCGAGATCATGCCA
CTGCACTCCAGCCAGGTGACAGGACGAGACTCCATCTCCC
AGATAAATAAAAAAATAAATATTATATATACATGCTATAC
ATAAATAATAAATATATTATATATATTTTTTCCATGTTCA
TCATCAGCCCTTTTGTTAAAATTTTCTCACATCATATTTG
TATGGAAGAACTTGTCACCTTCATTTACATGCTGAATAGG
ATATTTTCATGCTGTACAGAATTGTATTTGGATGTTATTT
TCTTTATTTTGAAGATATCAATCAATTTTTTTCTGGATTC
CTTTTGTTTTTCTATTGAGAATTCATCTGTTACTCTTTTA
TATTGACTCTGCATTAAACCTATCCACTAAATTCTTACTT
TCATTCATTATACTTTTAGTTTTATACTTGTCACTTTATC
CAGTTTTGAATTTCCAGTTCTCTGCCAAAATAATCAATCT
TGCTTTTATCTTACCCTTAAACATATCTTGAAAAGTTATT
TTTAAATCCATATCTGATGACTTCATTATCTGGATACTCT
GTGGATCTGTTTCTATTGTTTATTATGTCTCTTAGTTTCA
AATTATATTGTTATGTTACCTCATATGCCTGGCTGTTTTT
GACTGCATACTGGACATTTTATATGAAAAATTATAGAAAT
TAGAGAAATAATTTAAGACTTCTCCAAAGAGGATTGTCCT
TTGCTTCTGAGATGAAGCTAAGAAAACTGGCCATCAAATC
AAGATACTTACCCCAATCAAGGAGTGACAAGGTCTAAAGC
TGGGCCTCAGTCCCTATGAGGGCTAGTCAATTTTCCATTT
ATGCTCAATCCTAAATTTCAGCACCTCAGAATATCAACCC
AAAGTCAAAAATATTTGCCAAGGCCCACTCTACTTGGCAG
GTCCTAAATTCAATTTTGAACCTCTAGTACCATGAATGTT
TGAAAGTTTTACTAGAAAGGTTTCTAGCCTCTCAGCTGCC
TCTTTCAGAATCAGAAGATATGCCTCTAGGGGAAACTTTG
TCCCAGTGCCACTCCCAATTTCCTTGTTCTCCAAGATCTT
GGCTCCATAATGTCCTACTGCTTTGTTAGCTCTCCACTGA
CTTCAAACAGATTATTAAATGTTGTCCCAATTTTGGGTTG
TTCCATATGGAACTACCTTGTCCATGATACCCAGAAGAAG
AACTCCAATGAAGAAACCTAGAGGAGGAACAAGCATAGCT
GATAAGACAGCTTAATGATTGTAATCAGAGATGCAAGGCT
CCATCTATTTTTCTTCAGTGAGTTAATAGCACTTTATATC
ACAAGATGGCAGCTGAATGTTCAGGCATCTCATCATATTT
TAGGAAATAGAAAACATATTGCTTTTAAGAAATGGGCCAT
GCCAGCCAGGTCTGTTTCCTTTTCCATATTTTTTAATCAA
AAGAATGTTTTCTTTGAGTTATGTTTGCCCTAATCATAAT
AATTTGCCTTCTCTTTTATTAGTGGGGACTATGAACAGTC
ACATAACCTCTCCAGGTCTTAGTTTCAGTCAAATGAGTGA
CCTGCACTAGATGATCTCTAAGCTCCTTCCAGCTCAAACA
TTCTTAGATTCTATTAACTTGCTTATCTTCTCATTATTTT
TAGGAGAAAAGTAGAAAGAAATAGGAGAGTTTACCTACTT
AAGAGGCAAGAACTGAAGTCTAAGAATGTAGAATGTCCAG
AGCTTTATCCCCTGGATGGCAGAGGTCTCAATTTAAGTTA
AATCAATATACCAAAACCTAGGTTTAAAAATTAAACTGGA
GAGAAAGAAACATGTTCACTTATGAAAAGTAATTATAATC
TTCTGGCAGGTTTTGTTATAATGCTTTTCTAATACCTTTA
AATTATTATTAGATTTACAGTAATTCAATTTGCACACAAC
TTTCAAGAATATCCACATGCTCTTTTGTTCATGTCTAATG
ACTATTATTTTTCTGAAACAGACCAATACACTATTTTTGG
TGATTCCTATCACCAAAAATATCAAGCATTCCTTCTCTCT
TGGTATTTCTGTGACCCTCTTTCTATGACTTTGGGAGCAA
TTTTCTAAACGTTTCTCAAGCCCAAATCTTCAGCTATTAA
TGAACATTCAAAGAGAACACCTTTAAATCTCCAAGTTGAA
TTTTTATATATTTATTTCTTTAGAGGCAGAATGTTGAGCG
ATTCCATTTATTTGGTTAAAAGAAATATGAAAAGATTCCT
TATTTTTCTCCACCCTTCCTCACATTCCTCAAGACCAACC
ATCCTCCCAAAAGGAGGATGCCTACATTATGCCAAATATT
TCAGCTTTTATTTTCACCATGGAAAAAGCATTAAACTCAG
CTGAATTATTCATGAGACCCTAGGTAACATGATCATTGTT
TCTGGCCTTCGGCTTCGATACTTTCAGCCTCGCAACTCAT
TTTAGAGTTTTTGAATGGGGCTAACAAGGGGCTTTGCTAT
ACACATCATTAAACTGTTGGCATGTATCCTGGCATGGAAA
TTTACACTATATCAATAAACCCATATATTTGTAAGGATGT
GTGTGTCTTCAATGCTGTTCTTACTTTAATCAATTTTTCC
TACTTCCCTGGAGTTTTATCCAGATCAGATTTTTAGAGTA
TGTGCCAACATGAGATGACTAAAATATTCAAGACAGAAAG
AAAAATCTGAGCTCTAGTTTAGAGATTCTCAATCTTCCTC
CAAAGGATGATCATAAGACTGGCTTGATGGATGAGGGGCA
AATGTCACCATGCACATCACTCTGAATTCCCTTCATTGCA
GTTGCAAAAGCATGTTTCTGAGTTCAGACATAGAATTATA
CAGCCCATACTCTTCCAGTGCCCAAAGTTTTTGAATGAAA
TTGGTTCATTCTTATAACTGTCATTTAGACAAGCCTCCTC
TCCTGACCTTCTCCTATTCTTGTTGCTTTGGTTTGCCCCA
AAGAAAAGGAAGAAAAGAAAAGCAGATAAAGCTCTCCTTT
CCCCATTATAACTCCCAAGTAACAGTTTTCTCACTTCTTC
CTATCAAAGCAGAATGGGTGCTGCCTATCCTTGTACCAAG
AGATTTCTTACAGTCACACAAAGTAAATCATCATTGCCAA
ATGGCACTGAACCTAATGTTCCTCAATGACCAGACCTGAG
CTCTATCCCTATGCTTCTTCCAGAAAATTTATAAACAGTC
TCAAAGTTTTCACTGGAGAGCATTTAAGTAAGATTTAAGG
AAATATGTCATCATTCTATTTCCTTTCAAAATTATATTAT
GCAAGATATAAGGATTATGCATCAATTTACATTCCACTTC
TCCCCAGTGAAAGAGCCTGGTTAATACAATTAAACTGGAC
CAGTACCCACTAAGCAACTAGATCGCTGGAAAGTCTGAAT
TCTGAAGATGGATGCTCTCAGCGAGGGGCATAACACAGCA
CATAAACGAAGCTTAGATTTCACCTTCCACTAAACCCAGT
GGGACATTAATGAGTTTTCAAAGATGTAGAGCAAACTAAT
ATCATTCTTGGCTGTCATTTATTTTTGAGTACACTAGTTA
TTTAATTTTGTCACAATGCTACCAAGTAATACAACACATT
GCTCTCTTGCCTTCAGTGTTATCTCCTTTCTAAGGCATAA
GAAATTACTCTAAAAGTATCCAGAGTCTTAAGACCTACAG
GGAAATATTAAAAGTCAGTAACAAGGGTCCCAGGGAATTC
CCATTTCCTTCCCATAGCCTCTTTGTTCTTTGGAGATTTT
TCTATCCCATGATCTTGTTTATTTTCTTATATAGCACTTA
TCTCAATTTTAATTATCTTTGTTTATTCATTATCTGTCTC
CTTTACAGAATGTCATCTCCATTAGAGAGGAGACTTCTTC
TGTCTTGTTCATTGTTATATCCCCAACCTAACAGTGCCCA
GAACAAAGTTAAATACTCAATACATATATTAAATGACTAT
TGAAGCAGTAAGAATGGGCTGGGTTTTGCTGAAGTAACAA
CCAATCCCCAAAATCTCAGTGGCTTAACATCACAAAGCTC
ATTTCTTTTTTATGCTCTGTGTCCAACAAGGGTCAGGGAG
GAGCAATCTGTCCATCACTATAGTTCAAGAGCTCAGACTG
ACAGAGGTTCCACCTGCTCACAAACTTTCACAATCACCAA
AGGAGGAAAAGAGAGCACAGAACTGTCCCTTACTGGCAAC
TGCTTCTGTCCAGCATTGCCATGTAAGGTCACATTTTGCT
GGCCAACACAAGTCAAATGGCTATCTCTAACTAGAAAGGG
AAGGAGTAAAGTAGATGTGAATAAGCACTGGAAGCCTGAA
GAAAATTAAACAGCAATTCTAGCCAGGTGCAGTGGCTCAT
GCCTGTAATCCTGGCACTTTGGGAGGCTGAGGTGGGCAGA
TCACAAGCTCAGGAGTTTGAGACTAGCCTGACCAACATGG
TAAAACCCCATCTCTACTAAAAATAGAAAAATTAGCCAGG
AGTGGTGACACACTCCTGTAACCCTAGTTACACAGGAGGC
TGAGGCAGGAGAATCACTTGAACCCAGGAGGTGGAGGTTG
TAGTGAGCCAAGATCACGCCACTGCACTCCAGCCTGGGCA
ACAGAGTGAGACCATCTCAAAAAAAAAGAAAGAAAGAAAA
AGTGAAAGAAAATTAAATAGCAACTCTAGAATCTTGCTGT
TTTAAGGGGTTTATTTGGTCCAGTCCTGTTTCTAGGCAAG
ATTACAATCAGAAGGTAACAGGTAACAGCAGATGTACTAA
ACAATCAGACAAACTAACAACAGACATTATGTACATCATA
CCAAGAGGCTTTTCAAAATCAGTCATCAAGTGGCACTATC
AGAAGAACCTTTACAGGAAAAAAAGTCTTAATTGCCCAAT
CAAGAGGAAATACTTGTATACATTATGTCATTTACCTTAG
GAACAAGGTAAATGATTCAGGTACACTCTGTACTCATGCT
CTTTTACTAAAACCTTCTTGGGGACTAAACCAACTGCAGG
AAAATATGCAACAATTTGATGTCATATTTTCAGATGACCA
AAAAAAAAAAACCCAGTTCATTGAAGTCCCATTCATACAT
TTATTTTTTTACCCAAGTAATACATACGAACAAAAGCAAT
AAACTGGTGGCGGCATTTAGGCCCACTAAGACACACCCAT
CCATTACTGAAGAAGGCCTGCACATTCATTCTGACTCATT
TTTGGAACTTTCTCTAGAGCACATCTCTTGGTATTTCCTG
CAGATATACAGCAAGCAAGATTTCATTCCTGCCAGACAAG
TTTTTTTTATCTCCACCAGTCCGTCTCTTACAGTGAGATA
ACCTCCAGTCACAACTCCCTCCAAATGAATTCCCAAGTTG
CCATGGCAACTAACACCTTCCTCCAATACTGTCAATATGC
TTCCCAACCCTAAAGGCAGCCCTTTTGATTTACTGCCAGA
AGTACAAATCTCCTTAAGTAAAAGACAGTGCCTTCCTTTG
CTCCAAAACTATAAATGAGACTCTTTAGAAGACTCTGTTA
ATAATATTAATAGTATCAGCTACCACCTATTGAGAGCCAG
CTTTATTTTTATTATCTCATTTAATATTTCAAAAAAAAAA
TAAAACCACTGCATGGTAGATATCACTCTCTGTATTTTAC
AGATTAAAATAATTATAAATCAGAGGTTACATAAATTGAC
CAAGAGGCAGAAACAGGATTTGAACATAGAATCTTCTGGC
CCAGATTATCTCTGAGGCTTCCTCCTTTGACACAAGATCT
TTTCCATCTTAAAGGAGTAACCTCATCTGTCTCGTGCTCT
AGCCTAACCTTGCTCCTTTTCCTAAAAGGGCTTTCTACAC
TTCCAGACAATTTAGTTTGCTTTAACATCAACACAATGCT
GCTCTAAATCCAATGGCACTTAAAGGTGTGATAATGCTGA
TTAAACATTAAGAGAGAAAAGCCTTCATTCTCCTGCTCTT
CATCTCCAAGGGCTTTGGTGGGAAAGAATGAAATAATGGC
TATTAAGTATTTTGTACTGAGAATGAAAGTGTATACAAGA
TCAATACCTAGCAGATGTTGAGGTGTCCACAATGTAACCA
GGTGCCAAGGAATGTCCATAAGGGTAGAACTGCTGCCCAG
TCTCCTGAATTTGCTTCCCTGGGCTCCTTCCTTGGGCCCC
ACACCTACCAATATAACCACATCCTCACTATTCTCCCCTA
AACAAATCAAGGGACACACAAAGTAAGCACTGTACTTACT
TCTTAACCGATCTGTCCCCTCCCCCATCCCCAACACACAG
GGAGACTTTATGTTAGCCTTGTAAATAAGAAACACTTACC
ATCCCACAGTTATTTTTCCAGTCTGCCTTTTTTTAACCAC
TTACCTGGCAGAAACTGTTATTCTCCTGGCCAGCAGCTAT
TTGTAAAACTGGTCTGCCTCCCTATTTTCATACCAAAGAT
ACTAATTCTTTAGGAGAAAGGGGAGTATTCCAAATAAGAC
AATTAGCAAATCACCTAGAATTTCCACCCACTCCACAGAG
GTACACAAACGAGAATTAACCCAATTTTTTGTCTACAATA
AACAGGATATTCTACCCACAACAGAGCCCCAGAGATTGGT
ACAAGATGACTAATTCCTAGCAGTAATGGCTACAATGACC
CAGCTCCCTATTTTATTACTGTGTGCTGAAATTTTAAAGG
GGCTCCTCTCCCACCCCATCTTCCCTTGCATACTTCTGCA
CATCAATCCATTAAGAATCTGAAGTGTAATTTATCTTATT
CACTATTATCCTGTTAAATTGCTCTACAGCTGCCATGGCA
GTAATTGCAGTGATCAGTGATTCAGATTTCTTAAGCAAAG
GGCCTTAAGTAGGTTTCATTATTAAAATTTCCAAAGGTTT
TATTATTGAAATAAACCTGAGATAGAATAGTATGTCTCCA
TGGGGCAGTCATACTAATGATTGTTAAGTTATGAAAGGAT
GTCAGACTCATCATCAATGTTGCACTCATGAATACAAGTA
ATTGGGAATTTATCAACCAATAAAACCAACTGGCATTCTA
AGAATAAAGAATAATAATCTCATTTTAAGTAGCATATGCA
GCACTGTGCAACCCTTTAAAAAGCACCAACCATGCACCAA
GATCCCTGAACCAGAAGGGGTAGTAAGGGGTTTGTCTAGC
TTTGTGGGTTAAAAAACCCACAATATTTAATATATTTAAT
AATATTTAATAAATTTAGCAAATTTATTAATATTTAACAA
TGTTTAATAAAATTTAGCCACTTGCCTAACCCGTGTGTCA
GAGTTCTTGCTCTAACAAAACACCAAGGATAACTAGGCCC
TCCTACCTACCCATAGCCTCAACTAGATAAATGCAAACAT
ACTGGTTCACTCCTGTAATCCCAGCATTTTGGAAAGCCAA
AATGAGAGGAACACTTGAGCCCAGGAGTTTGAGACCAGCC
TAGGCAACACAGGGAGACCCTGTTTCTACAAAAAATAAAA
AATTAGCTGGGCTTGGTGGCATGCACCTGTGGTCCCAGTT
ACTTGGGAGGCTGAGGTGGGAGGATCACTCGAGCCTGGAA
GGTCGAGGCTACAGTGAACTATGATCATGCCATTGTACTC
CAACCTGGGTGACAGGATGAAACCCTGTCTCTCTAAAAAA
AGAAAAACAAAAGATAAACGCAAATATGAATCACCTACAG
AGTTAAAAGGCCACAAATGTTCCAGTGTTAGCAGAGAGCC
TGGAAAGAAACCTCCACAGCTGCCTCAATCAACCCAACTA
AGAGAAAGAGAATGACAGCCAGAGGAACAGATAAGGCAAG
GCTTCATCTAAACTTATCAGCTGCTGCAGAAAAAATATTC
CATGGTCAAGGGATGACCTGACTGACTGATGCAAACTGTC
CACACAGCTAATTTACCTTCTCTGGATCCAAAATGTATTG
GAAATGAATGCCACATGAAATCTATCCCTGACCTCCTCAT
CACACACTCTTAGGAGAGCTCACACTAGCTGATGATTCCG
GAATTCTGGTTACCATGAGTCTAGGCATCACGTCACTGGG
CTGTCTTTCCATCTACCTTTTAGACAGCCCTACCTAGATG
TCCCAGGCATCTCACATCCAAAGATTAATTCCTTCTTCCT
GGCAGCATATGCTCTTTGTATCTCCACTTTCTGTCTCAGT
TAATGGCCTGTTGATTGATTGATTCCATTCTACATCCATG
GAACACCAACCATGCACCAAGATCCCTGAACCAGAAACCT
GAAGGGCATCCTACAGTCCTCCTTCTGCCCTACTCCTATT
TCTATTCACTTTGTCAACGATAAGCTGTACTGATTTTTTA
CCTCCTAAATATCTCTCAAAACCTCACTTCCCCTTCATGT
TCACTGGCATTCCCTTAATCAGCATCTCATCATTCATTCA
ACAATATTTAATGAGTATAAAGCATAGCTAAGTGTTTCTA
AACAGAACAAAAATGGTGTGATCTTTGCTTTCTGGTGGCT
CAAAATCTAGTTATTTCTTATCTGAACTATTCAGATATAC
TCTTGTCTCCTACCATTCATTCTCTCAACAGTACCCAGAG
TGTCTCCTCAAAACTTAAATTAGATCATTTAATTCAAGGG
TAGTAAACTTTTCTATAACGGTCAAATAGTAAACATTTTA
GGCTTCTGGGCCATATGTTCTCTATTGAAACTACTCAACT
CTGCTCTTGGAACATTAAAAATAGCCATAGACAATATGCA
AACCCATGGGTGTAACTGTGTTCCAATATGGTTTATTCAT
AAAAAATAGGCAGCATTTGACCCCCTTAATTTAATTAATT
ACAGTGCTTCTTACTCCACTGGAATTAATCCAGACTCCTT
CCCATGGCCTAGAAGGTGCTCCATCCTTATCTGAGTATTA
CTTGCTCCTCCAGGCTCTACTATGCTCCAGCCAACCTGAC
AATCTTTGTGGTGCTTAAACACTGTGCCAAGTCTGTTCAC
ATCTTAGGTCCCTGCATTTGCCATTCTACCCATCAGGACC
ACTCTGCAAAGATCTTCTCAGAGCTTCCTCAGCTCAAACG
TCACCTCCTCAGAGAGGCCTTCACTGCCCACCCCAATAGG
TCAGTACCCATGCCAATGCCCAAACATTCTAACTCCCATG
GCTCTATTTATTTATTTATTTATTTTCAAATTACTTTTCA
CCATCTGAAAAAATATCATTTGTTGCATGTATATAGTCTG
CTTCCATACCACAACACTACCCCACCACCACTAAACATAA
GCTCCTCGAGGGCAGAGACTATCTTATTCACTCACCCACT
AGGTTCTCAGCACCTGGATCTATGCCTAGCACTTAGCAGG
GGCTCAATAAATATCTGCTATCTAAACTGTTATTGCCTCT
AGTCTCACTCCCTCCAACCCACTGGTATCTTCACTGCCAC
CAGAGATCTTTCAAAAACACAAATGGGGCCAAATACGGTG
GCTCACGCCTGTAATCATAGCACCTTGGGAGGGTGAGGCA
GGAGGACTGCTTGAACTCATGTGGTTGAGGCTGCAGCGAG
CCATGATCATGCCACTGAACTCCAGCCTGGGAAACAAGAG
TGAGACGCCTTTAAAAAAAAAAAAAAATTGCAGTATGTGG
TCTGCTATACTATAGTCCCTGCTGCTTAAGAGGCTGAGGC
CAGAGGATCACTTGAGCCCAGGAGCCTGAGGTTACAATGA
ACTATGATCACGCTACTGCACTCAAGCCTGGGCAACAGAG
CAAGACTCTGTCTCATAAAAAAGAAAAAGTAAAATACAAA
TGAATCATGTCACTCTCCTGCTTAAAATATTTCCATGGCT
CCCTACTGCCTTTAAGATACAAATGCAAATTATATGGCAA
GACCACTACAGCTCTTATCACACCTTCCTACACTCTCCCA
GTAGTAGACTGGGCCAAGTGGTAAGGACAAACTCCTGTTT
ATCTTTTTATCTCAGGTGCTCAGCATAGTACCAGGCACAC
TGTTGGTGTTCCATGAATGTAGAATGAAACCAATCAATCA
ACAGGAGTACAAAACAAGCACAATGCACGATTCTAATGTA
GTAACTCAATAACTACCCAATTTAAAGGCAAGATTTTGCA
CAGCACTCTTCCTTTCTTTTCTTTGGAAGCAACTTGGGTG
GGGGCTATGCTTAAAACTCTGAATCTAACTTTGGATTATG
TCACCCAGATTTTACCTGGCAGGCAGCCACTCACCACTTT
CTAAAAGCATGGCAGGAGGAGGCAGGGAGATAAGTCATGC
AAATCTATCATGCTGTTTCCCGTGATCAGCTCTGGTAAAA
AGGTTAGAAAAGGAGACATAACACAAAGACTAAAATGCAG
CTTAGGGATTCTCCATGGATTCCAAGTGTCTACATTCTCC
CTGTCATCTATTAGCAAAGAAAACCCAAGGCTGGCTCTTT
TGCTGTATAAAATAACTTAAGAGGTTCAGGGAATTTCTAC
AGAACTGCCTCACCAATAATATGGGAGTTGTTACTACTAG
AAGAATTTCCATTAGCCCTTTAAAATCCTTCAACATTCAT
TAAGGCCAAAGAGTTTTTACCTAATTTAGTCTGATGAGTA
TGTGAACAGAGTCTTTCTAGGGAATACAGACTCCCAAATT
GTTCAGCTGGGAAGTGAGGAGGGAATTTATTACTCAAAAT
CAAAGGGAAATGAAAAAAGGCCAACCCGGAATTCATTACT
CTCCTTCTTGGGTGGGGTAATGGGTTCCAGAGTCATTCTG
TTACCTTTACTATGACCTCCTTACTTAGCATCTAAAAGCT
TCTGGTGTTGAATGCAGCCAGCTAGGTTCTCTTCTAACGT
AATAAAATCTTTTTCAGCAAAGCTTATACGGAGCCATCTC
CAGACTCCAGAAATAATAGGCTATAAATTACTGGATCTCC
AATTTGCTATAATGAAGTGTAAGTTAGCACAGTCCTGAAT
GATCACGCTACTCTGAGTGGCTTGAAGTGAATTTTAACAT
AAGGACTGGAGCGAGCACAAAGCAGAGGTAGATCTGGGAT
TAATTCACTTGAGCCCGGCTCCTCACTATTCACCTATGAG
TCCAGTTCCAGAACCCAAGTAGAGGATGGGGGAACAAGGC
TCCTGGCTTTTTCACTAATGCCTGCATCTCTTTCACATTT
CTTATCTTCTTATGAAGAAGCCAAACAGGCTCAACTGAAA
TAACTAAATGATTAAGCCCTATACACAGAATCTCCAGAGA
TTCACAAAAGTATACTCAAGACAGTTACACAGACAATTTT
GAGGATGGCTCGATGTACTAGCAACTTACCATATTTGGGG
CCATTCAAAATACCTGTCAAGGATCTGCCTACATCAGCAT
GGGAACCAAGAACCAACCATTTAAATGAGTCCTGTTACCA
AGCCTCTTTACAATGCCATCTCTTCATATTGTTCCATTTA
ACAAAACTGTAGCCCATCACCTAACCTTAAATCCCTTTGC
CAATGATACAGAACCAGAGTATGCTACTCACTAGCAGGAA
ATCAACAAGATGACCTACTAAACACCATTCAGAAGATGCC
GAGACTCATGAATTACAATGGGAAAGAAAAGATAGAGAAG
TAGTCAGCCAGGTACATGCTGTACCAAAAATACACTACAA
CCCCCCATCCCACTCTGCCTAATCCTAGCTGGGCTGACAC
CAACCTAATGAGATAGGCCAGTAAGATCTCAAACTGAAAC
AGGAACTCCTAAACTGAGTTCTTTAGAACCCAGGAAGCAG
CAGAGTAAATCGTTAAAGACCAGATAAGATCTTGGTGAAG
TGAGGGAGGGTTTCAGATAAATGCAATGTTGGTAGAACGC
AGGGCCCAAAGAAGTAGAACCTTGCTTACTAGAGTATTAA
GCATGAGTTGGGACACCTATTCTCACCAGAGAAATTGGCT
TCAGTGAGAGCAGTGTGTCAATCCAAGGTTAAGGGAAAAA
GTCACAATAAATTCTTTAGTGCAGACTATTAAAAGCAGCT
AAAAAAGATCTCATTAGGCCAGGCGTGGTGGCTCACTCCC
ATAATCCCAGCACTTTACGAGACTGAGGATAGCAGATCAC
AAGTTCAGGAGTTCGAGACCAGCCTGACCAACATGGTGAA
AAACCCATCTCTAATAAAAATACAAAAATTGAGGCCAGGT
GCAGTGGCTCACACCTGTAAACCCAGCACTTTTGGAGGCC
GAGGCAGGCAGATCATGAGGTCAAGAGATCAGGACCATCC
TGGCCAACATGGTGAAATTCTGTCTCTACTAAAAATACAA
AAATTAGCTGGGCATGGTGGTATGCACCTGTAGTCCCAGC
TACTCGGGAGGCTGAGGCAGGAAAATCACTTGAACCCAGG
AGGCGGAGGTTGCAGTGAGCCAAGATTGTGCCACTGCACT
CCAGCCTGGCGACAGAGCAGACTCCATCTCAAAAAAAAAA
AGAAAAAACAAAAATTAGTCAGGCATGCTGGCGGGCACCT
GTAATCCCAGCTGCTCAGGAGGCTGAGTCAGGAGAATCTG
CTGAACTTGGGAGGCAGAGGATGCAGTGAGCTGAGATGGT
GCCACTACACTCCAGTCTGGGTGACAGAGTGAGACTCTGT
CTTAAAAAAAAAAAAAAAAACTCATTAACTTCCCCAACTC
ACCTCCACCCACATCTAGAGAGCCTCCACACGGTACCACC
AAAGGCAGCAGAATGAGAACAGCATTCTCCTCTACAGTCC
AGCTGTGAGTATCCAAACAGACACCAGACCTCGACAGCTC
CAGAGCAGCCCCAGAACAGCCCCTCCCTAACCACCACTCA
AGTAACCAGCCGGGAAAGTATTCAGAAAACCCGCATCCTG
ACACACCACTGCCAAACAACTTAAACAGCAAAGAACAACC
CACCTAAACAGCAATGCTGGCTGCCAGGAAAAGTTGTGTA
GGGACAATGAGTAGAGGAAAAGCAGATCCCTTGGGGTCAG
CCAAGAGACCTAGTCTCTCAGCTTCAGCACTTCCAAATGC
AGAATCCATACACTCCTGGGGACTGTGGATCTCCACGAGG
CATACTGCCTCCTTCCATCTCCTCTAAGATAAATGAGCAG
GCAAGCTGGCCAGAAAACCACTCAGGGTATTACTCTTTAA
AGAATCTTTATAGGGTCAAAGAGGAATGGGTCTACAGGCT
ATATGTATTCCCCACAGATTCTCAGAATGATGTCAGAATC
CCTTTCCAGATGTGTTTAACACTTTGTGGTCACTCGTATT
CCTGCCACTGAGCACAAGTGCTTTGCTAATTTGAACTGAT
TCCAGCTCACACTGACCCCAGCTCCCTGGATCTGGGTACC
ATTAGCCAAGACTGCCATCCATACTGTACCCTTTCAAAGA
GTCCTAAAAACAGCTCTTCACCTACTCTTTCAAGACAAGT
AATAATGTCTGCCAAAGAATGGAGAAAAAAGATTCAGAGA
GAGACTACAATTAGCATACTACCAAGAGAGCAAAAAGTGA
AGGGAGAGGAGAAACTAAAAAATTATATGTGGGCTCACAC
TATTTCCAAAGCTGGGCTAATATCCTTTTGCTTGTGTCTA
AATAAGGCACCAATTTTAAACTGCTACTGGGGAAAAAAAG
GGAGAGAAGGAAGGAAGGAAGGAAGGAAGGAAGGAAGGAA
GGAAGGAAGGAAGGAAGGAGGGAGGGAGGGAGGAGGGAGG
GAGGAGGAGGGAGGAGGAGGAGGGAGGGAGGGAGGGAAGG
AAGGGGGGAGGGAGGGGAGGGAGGGGAGGGAAGAGGAGGA
CGGAGGGAGGGGAGGGGAGGGAGGGAGGAAGGCCTAAATC
CTAAAGTAAAAATTTTGGCATAGAAAATAAGAATTGGTGA
GAATTTCATTCTCTGGTTATTTACCCCATAGGCTGAAGAG
CTGCCTCTGCCTCTAAGGATCAGGGCATTCTGTGTTTGAT
GGCAGAACCTAAGTCAGAATCCAGCACAATCCCTGACAAA
CGAGAAGAACCTCTGGGTGAGTTGTCCTGACCTTGAGATT
GCTTCTCTAGCTCTTCAATTAAAAACATATATAAGGCCGG
GCAGGGTGGCTCATGCCTGAAATCCCAGCACTTTGGGAGG
CTGAGGCAGATGGATCATCTGAGGTCAGGAGTTCGAGACC
AGCCTGGCCCACATGGTGAAACTGTGTCTCTACTAAAAAT
ATAAAAGTTAGCTGGGCATGGTGGCAGAAACCTATAATCC
CAGCTATTCAGGAGGCTGAGGCAGGAGAATCACTTGAACC
CAGGAGGCAGAGGTTACAATAAGCTGAGATCAGCCGGGCG
CGGTGGCTCAAGCCTGTAATCCCAGCACTTTGGGAGGCCG
AGGCGCGTGGATCACGAGGTCAAGAGATCGAGACCATCCT
GGTCAACACGGTGAAACAGCGTCTCTACTAAAAATACAAA
AAATTAACTGGGCATGGTGGCACGTGCCTGTAATCCCAGC
TCCTCAGGAGGCTGAGGCAGGAGAATTGCCTGAACCCAGG
AGGTGGAGGTTGCGGTGAGCCGAGATCGCGCCATTGCACT
CCAGCCTAGGTAACAAGAGCGAAACTCCGTTTAAAAAAAA
AAAAAAAAACAATAAGCTGAGATCGTGCCATTGCACCTTA
GCCTGGGCAACAGAGCAAGTCTCTGTCTCAAAAATAAAAA
TTAAAAAATAAGATTTCTCTTCCCCTGGACAGAAGAAAAA
ATTTTAAATATATAATAATAATAATAATAAAATAAGAACC
AAATGGGAGATCTCCTCTTGCCACCTCAGCTGTTTGAGCT
CAGCTACTCAAGTTCCAACTTGTCCAGATCAAGGGCTCCC
ATAAGTGACTGTGGGGCGGATCTGATCACTTAGAGGGCTA
CAGGTAACCTTGCAAAACCTGAAGATGTACAAGGAGAATG
CCACTGCTGCTCAGAAACTCCAATAGCCCAGCTTGAAAAG
ACATCATGTATAAACAGAGTAATACAGTTCCCAATTCTAG
GCCTTATAGTTTTGCTGGGTGTCTCAGAAAACTGCTCTAA
ACTTTTCTGACCTTTCTTATTTTGCCCACCTAATGTAAGA
AAACTAAGCTAAAATAAATTTTGTCACCAAACCAAAATGA
AGCTCTCTTGGTGATACGGCTACTATACTCAGGAGACCTG
AACTCCCCTTGACCCAAAAATGGCTATCTGAAAGACAGCA
TCCTCAGAGTACATTTCAGATGCAAACTAGAAATATGTCA
GTGTAAACTATGCAAGTCCAGAGCCTTTGCTTGAGTAAAA
CTAGATGCAGCAAAACCATGGGCTTTATGCATGACTGGTA
CCGTGAGAGGCCATAGGGAGAAGAATTAAATATGACACCT
TCTTGACATATGATCAAACTTCCTTCTAAACTCAATTTGG
AGCACTATATATCACAAACCAGACAGCAAGAAATTAAGTA
AATGTAAGTGTTTTTTGATGCCATCCCAATTACATCTTGG
TCAGTTCACAAACGTGTTTCAGCAAATGCTGGAGGAGTTT
TTCTCTCTTTAGGAGTCCTCTCTCACTTTACCCTGCTTAA
CAAAAGACCTCACACACTTAGAAAGAGGATGGAGGCAGGC
CAGCTTCAAGACATGCTGTACGGGGAGAACTGACTGTCCC
AAAGAGAGGGCTCTACACCCCTCTGACAACTCCACAATAG
ACCAGCTACACACAAATGCCTGAAATGAGGAAGTCCATCA
AGAAAATGAACAGTTGGCGAGATCAAGGCTTCTGGCCCAA
AGGGCCTGCAGCTGGTCTGGCCATTCATCAAAAAATCTGA
ATTTAAATGGAGACACATTCGACTGTGACAAGTGATAAAA
GAACTGGAACGACAAAGGGTCTTGATTTTGGTTTCCTTTC
CACCCTACACATCTCCTGCCAATGGAAGAGTGAGTGTGCC
TGGGGTGCTCCTGACACATCTGGGGTAGTTCCCATTCATA
GTGGTCACCCTTTGGGATTTTCCACACATTACAGGGTCAT
TGTCCATCTTTGCTAACCTAGAATATCCAGATAATAGCTC
CTATTTAGAGACCAGAGAGAAAAATTGTCAAATCGCAAAG
CCCACGAGCTGTCTCAGCCAGGGGGAACGCATGTAGGAAA
GACTACAGAGTCAGGTGTCAGAAGCCTAATTTCAGACCCC
TACAGTTTTATGACTGTGAGTAACTCACTTACTTTTTCCA
GGGTCTGTTATTCTCACATCAATAATGAGAAAAGCGGACC
AAACAGTCTCCCAGATCCCTTCCAATTTTAACATTCTCTG
ACTTTATGATTAAAGAGCAATACTAACAAGGCTAAAACTG
TGGCTTAACACCGATAGGAGTCTTCTGGGATTATGCTAAG
CAAAACTATTCCACACAGACAGAGCCATTCTGACCATGTC
CCTTCCTACACCAGCCATCCTACAGATATGTGCCACTGGT
ATGAGAAGTCCCTTTTACAGAGGACATTGACTAATTCAAT
AATAGGACAATTTATTCATTTAACCTACAAATATTTACTG
AGCACCTTCTAGGTATTTAGGGATATAACAGAACCAAACA
GACAAAATCCCTTCCCTCATGTAGCTTACATTTTAGTGAA
GGAGGAGTGGAAGACAGACATCAAATCAGAAATATGAAGT
GGGGGTATATTTTATGCAGAGTATCCTGAGGGTCTTATGA
GGTGACTTTGTTTTTCTTTTTTTTTATTATACTTTAAGTT
CCGGGATACATGTGCAGAACATGCAGGTTTGTTACATGGG
TATACATGTGCCATGGTGGTTTGCTGCACCCATCAATCCA
TCATCTACATTAGATATTTCTCCTAATGTTATCTCTCCCC
TACCCCACACACCCCTGACAGGTCCCGGTGTGTGATGGGT
CCCTCCCTGTGCCCATATGCTGTCACTGTTCAACTCCCAC
TTCAGAGTAAGAACATACAGTGTTCGGTTTTCTGTTCCTG
TGTTAGTTTGCTGAGAATGATGGTTTCCAGCTTCATCCAT
GTCCCAGCAAAGGGCATGAACTCATTCTCTTTTATGTCTG
CATAGTATTCCATGGTGTATATGTGACACATTTTCTTTAT
CCAGTCTATCACTGGTGGGCATTTGGGTTGGTTCCAAGTC
TTTGCTATTGCAAATAGTGCCACAATGAACATATATGTGC
ATGCGTCTTTACAGTAGAATGATTTATAATCCTTTGTGAA
AGGCCTTTGGTGACTTTTTGAGCAGCAATACAAAGCAGCG
AGAGAGTAAGCCATGCAGACACTATGGGAAGAATGCTCCA
GGCAGAAGCAACAGCAAGGCCCTGAGATAGGACAGGGTCA
AGCATGCCTGGCAGGTTAAAGGAAACGCTGTGAGCTCAGT
GTTCATTAAGAGAAAGAGCAGGAGAGTAGTAGGAAGCACA
ATGAGATAGACAGTAGGGGCCAGATCATGTAAAAAATGGA
AAGTCACTGGAGGATTTGAACAGAGGGGTAAACATGATCT
GAATTCCATTGTAAAATGATTTTTCCAGCTGTTATATTGA
GAGTAGACTGAGGGAGGCAAAAATGAAAACAAGGAAACCA
GTTAGGAGACTACTGAGATAATCCAGGTGAGAGATGATGG
CAGATGGGCCCAGGGTGGCAGCAGAGAAGAGTGAAACGGG
ACAGAGTCTGGGATATATTCTAAAGTTGAATCAATAGGAC
ACTGGAGGACAGGATGATCCTGAAAAATCTTGGGACTACT
GCAGAATCTAATAAAGCTAAATGACACTAAATTCCAACAT
CCACTGTGAAATCCTAAGATTAGGGATTTGTTCATATCTG
TCACCTAGTGTCCAACCCAGTACTTGGCACATAATGGGGA
TACAAAAAAATATTGAATGAATAAATGTGGAACTGAATAT
ATTATGAAACCAAAAGATCTGAGGTTTGATAGGTCACTGG
GAAACCAAGAAGCATCTGGTACGAGACATATTTTACCAAC
AATAAATACCCCTCCCCTAAGAAAATCTATTTATTTTTAT
TAAAAGTTCCTCTAGCCGGGTGCAGTGGCTCACACCTATA
ATCTCAGACCTTGGGGAGGCTGAGGTGGGCAGATCACGAG
GTTAGCAGATGGAGACCATCCTGGCCAACATGGTGAAACC
CCCGTCTCTATCAAAAAAACAAAAATTAGCTGGGCATGGT
GGTGTGTGCCTGTAGTCCCAGCTACTCTGGAGGCTGAGGC
AGGAGAATTGCTTGAACCAGTGAGTCGGAGGTTGTGGTGA
GCCAAGATCACGCCACTGCACTCCAGTCTGGTCACAGAGT
AAGACTTCCACTCAAAAAAAAAGTTCCTCTTTTTAACTTA
TTTCACAGTAGTAAGCAATGAAGCTGACAAACAACTTCAC
ATCATACAGCTAAAAATCTGAACAACTTGGCTATTTCCCT
GAGAGGCCAGATGTAGTTACCAAACCTTATGCAATCTCAG
CAACTCCCATCTAAAATACAGAGACAAATGTTAGCCAAGC
AGTAAGCTCATGTGTTATAGATAGTAAATCATGAGGATAA
CTAAAAAGGTATGCTTATGAATAACAATATTATAATAAGC
AAGGAATAAAATAAGCCAGATCTCTATTATTCCTATAGGA
GAAGCCAATGGGCTACCCTTGAATGTGCTCCACTTCTTCT
ATGAAGCTAACAATAAAAATATCTAGATTTCTTTTCCCAA
TAGCACTGCTCTGAGAAAGGTGACAATTACAGAAGCTCCT
CTGTCAAGGTGACCCTTGAGAGTCCCCAAATTCTTAACCC
ACAGAAACTGACAGTGTACAAAATATAGAAGCAGAAAAAT
GAGCACAGGAAAAAAGGTACGTTATAAACTACATTCTGGT
AGCAGTTTCCTCGGTTAAGTCGTTGATCATCTTGAAGGGC
TAAATTAAAACCCAACATTTATCAGGCAATAGGTATAAAA
AAATCTTATTTACCAAAATAGAAAAAGGAAGAAGAAAAAC
AAGACACGTAAAGTGTTTGAGATCAAATTACACTGTAAGG
GAAGCTGCAATATTTGGGAGACGGAGACCTAGACAGATTC
ATCAGCTGAGTTGGAAATCATTTGATGTGACGTTGGACTA
ATTATTTAACTTCTGTGCCTCTGTCTCCCATCTGTGCCTG
AGTCTCCCCCTCCATGTGAAGGAGAACAAATGATTTCAAC
CCCCTCCTATCTTAACAGGGATGCTATGAGGCTGAGATCT
CGTCTGGTAGCTCCAGGGGTTCCCTGCAGAAAGGCACTCC
ACAAACAGATACTAAAGATCCAGTCTTTAGTAGGATAATT
AAGGACTATCCTACCGGCTGCTCTTAGAAACACCCTCACA
GTATGGAGGCTACCTCTCCCCAGCATCATTTGGCTTCAGA
GTTGGGCGAGCAAATATGCCCGTGTAACATGACAAACTCA
GGGTTGGGGCCAGTCTCTTGACAGATACTGTCAGGAGCCC
TAGATGTGAATCCATTCTCACATGTATAATAACTACATTC
AAGTGTTTAATAAACATTTAGTAATGCTTTTAAGTCACCA
GTATCTTAACAGAAATGACCATGCTGTTGCACATCTATTA
GGAGAGATGGTGTTCAAAGTATGAAGTAGTAGAAAGTTCA
TGATGATGAACCCCTGGGCAAGTTAAGATACTCAATTTCC
CCTCTGTATATTGGGCCTAACAAGTAAAGTGCTGCTGGCA
CAACCCTGGGCTCACAGAAGAAGCAAAACAAGCACTAAAG
CCCTACTTCCCTCCCACGGTTCTGCTCAATAAATAACAAG
TGCTGTTAATTCTTTAATTGTGGATCCAAGGAAAATGAAA
CAGGGTTCACCCGTAAACATCTTATCTGCCTTTATTCCCC
TGTAACTCCTGGACTGGAGCAGAGTAAACAGGCTGAACTT
TAATTAGTATCATTACATAGAAATGATTCCAGGTAAGCCA
GGCTCATAAACTCCAGACAATCGGGAGGAGACTGGTTTCT
AATGGACTGTCCCATACCTGGTCTAGTCAATGACAGAAGC
AGACCCAGTCCTTTGTCCCAGCTTCCCAAAGAAATCCATT
AGCCAGGCCCACATGGCCTCAGTTCGGATGTGGGTTCGGA
GGCTTTCTATTCCGGTGATTGTGGTCTAAGAATAGTACTC
CCAAGCACAAGGCAAATGGACTCACAAGAATTGTGTTCAT
CTACTCTCCACATTACTATTTGAGGACTATTTAAAGCACA
GGCCAGAAAGTCCCTCTCGGAATGGGAGGATCGACAAGGC
AGGGTGTATTTTTAATATAGTTCTGCCACAACTTAAAATT
TAGTACAACTTGTAAAGCCCCAATTTGGATGCCAGGATCT
TGAGACACATATCCATCCTCAACAGCTCAGATATCTCACT
TGGCTACCTGTCAACCATTAAGCAAGGAATGTCCAGTCCA
TTTGACAAATGGGCAAGTGGGAAGCATGGAGGGACAGATT
TACACAGTGCTAAGTCCACTGCTAATAACAGAAACAGCTA
ATGCTGATTGTGTGCTTCTATATGCCAGGCCCTTACTAAG
CATGTCACCTTCACTCACTCTAACTTCACAACCTCCCTAT
AAGGTAGCCAGTTATTTTGTGCACGTTTAGCAACAAGAAC
ACTGAAGTTCTGGGAGATTAAGCAATTTACTCTCATAATA
AAACTTACAGGTGGCACAGTTAGGATTTGAACCCAGGTCT
CTCTGACACTAGCACTTGTTTGGGGTTTCATTTGTACCAT
GCTGCTTCTCTTGGTTTCTCTCTGTTAACCTAATAATGTA
AAGAACCTATAATCCCAAACCATACTCTAAACATTAAATC
TCACAACTTGTAACCTATGTCAACAATTTGGTAAGCAAAG
AGAATTAAGTAACCCAGGGCCAACAGCAGAGTCTTCAGGG
ACAGAAACCAGATTATAACTCCAATTAGGTGGGCTAAATG
GATAAATTCTACATCAAAGGAATCCTTACTAGAAAAAAAC
CAGGTGACCTTCAGCCTCTGATAAGACTTCATCTCATCAT
TTCTCCTGTCCCGACAACCCTACACTTCAAATGGCTTCAA
ATATTCTGTATCCACACCAAAGACTGATTCAGCACTCTGC
AATCACAAACCCAAAGGCAAGTTCTTTGGGAATGCATCAA
TATGAAAATTTTATTTTGCAAAGCTACTTCCCTGACCAGC
CTCCCAGCTGCAGACCTCTTCAAATTTCCCAGATTAAGAA
TACATCTGAAGTGACAACTCCAGGCCTTACCATGTTCAAC
AAACTGGTCACAGTTTGTCAGATGAAGGGCAAGACAATCC
TCTGGGCCTCTTGCTTCTACATCTCTTATGGAAAGTTACC
ATCATCAAAGTCCTTAGCGTTCACTCAAATCATCAACAAT
AGTTAGAAGAACAATAACAAAAAAAAAAATCAGGCCAGGT
GTGGTGGCTCATACCTGTAATCCGAGCACTTTGGGAGGCT
GAGGCAGGCAGATCACAAGGTCAGGAGTTCCAGACCAGCC
TGGCCAATATGGTGAAACCCCATCTCTACTAAAAATACAA
AAAACTTAGCCAGGCATGGTGGCACACGCCTGCAGTCCCA
GCTACTCAGGAGGCTGAGGCAGAAGAACTGCTTGAACCCA
GGAAGCAGAGGTTGCAGTGAGCTGAGATCATGCCACTGCA
CTCCAGCCTGGATGACAGGGAGGTTGCAGTGAGCCGAGAT
CATACCACTGCGCTCCAGTCTGGGCTACAGAGCAAGACTC
TGTCTCAAAAATAAATATATAAATAAATAAGTAGCAAAAA
TAGGCCAGAACAAGTAAGTGTGACACAGTCCAAACCAAGC
TGGGCACATACTCATAATCCCTTGGAAATGACTTTACCTG
AAGGCTATGTGATTCATTTAACTCACCACTAAGATGGAAA
GATCTAGGGCTCTACAGAAGCTCCTGGTAGAAAACTCCAT
GCTTTTCCAAGCCAGGTCTCCAGGGCCTGGCTGTGACATG
GTTACCATTTCCATGGAGAAGTTGACAGCAACTGGTCACA
TTATTTTCTCTACCATGTTCTTCCCCATCAAGTGAAGATA
GCTAACTGCCATGTACCTTATCTAAGGAGGCTAACTTGCA
GCAATGTGGACAAATGAAAAGTATGAGGACTTTGAAAAGA
CAAAGTACACAGTTAACATGAACAAGGACATACTGTTAAA
CAAGTTAACAGCTGTCAAGTCGACAGCCAGGATTTTCCCT
ATACTCATTTCTCATAAATCTATATCAATTCAGGAGAGAT
GGTAAAATGAGACTCTAAGTTTCCATGTACCAATTTTTTT
TTCAAGTTAGCTTTTGTTACATTATAAACCACCTCACCTT
TATTTGGCTTAAGATAGCAATCACTTGACCATTTGGGGTG
GGTTCAACTGGGAACATTTTTCTCCTGGTTTCTCCCAGGC
TCATTCATATAGCTTCAGTTAGCTGATGAATCGGCAGGGT
GAGGTCTTGTTAGAAGTCTCACTTATATCTTTGGTGGTTG
GCTTAGGCAATGGGGGCACCTGGTTCATGTATAATATCAT
TAGGATCTGGCAAGCTAGTCCATGGCAACTGGGTTCCAAC
AGCAGCAAGACAGGTCAAGCTCCTTTGCTGTTATCTCACT
GTGTGGCTGGAACAAGTTACATGCTAAAGCTGAGTCAGTG
CTGAAGTTGGTGAACCAGGGATGAGGACGCAGTAAGGGGG
ATTACGACATTATTTTTGAAACATCCTATCACATTATTTT
TAATATTCTTCAAAATTCTGTGAAATAATACTATACTCAG
ATTTTTGACTTCTATAAGAGAAATTTGACTTTTAAAAAAA
TATTATTTGTATTCAGTTTGATGCCCTCCTTCTACCTCTA
ATTCTCTCATTCCAGCCTGGGGGCATTTAAAAGAACTGAA
GGGAATAGAAATGAGTATTAAATCTTAGATCACATAGACT
AAGACAAATATGTCCCATCATGCACTGAGGATGTTCAGAA
GGCTCTCTCTCATCTCCCAGTTCACTCGTTTTTCTTTTTT
AATTATACTTTAAGTCCCGTGGTACATATGCAGAACGTGC
AGGTTTGTTACATGGGTATACATGTGCCATGGTGGTTTGC
TACACCCATCGACCCATCATCTACATTAGGTATTTCTCCT
AATGCTATCCCTTCCCTAAGCCCTCACTCCCTGACAGGCC
CTGGGGTGTGATATTCCCCTCCCTGTGTCCATGTGTTCTC
ATTGTTTAACTCCCACATATGAGTGAGAACATGTGGTGTT
TGGTTTTCTGTTCTTGTGTCAGTTTGCTGAGAATGATAGT
TTCCAGCTTCATCCATGTCCCTGCAAAGAATATGAACTCA
TCCTTTTTTATGGCTGCATAGTATTCCATGGTGTATATCC
ATGCAGCAATCTTAAGGGAAAAAATGTCCTTTCTTCTAAG
AGGGGTCCCTGGCTGTAACCTCTTTTGAGGGGGTTGAATG
GGCTTGGTGTTCTGAGTAAAAAAGAAACAAACCAAAAAGA
AAGATTTTTTTTTCCATTTAGAGAAATGGAGAAATTGAAT
GGTTTCTATGCAGACCCAATCCCTTTCACAGAGTTTGCTT
GGCGGTAATATGACAATTTCAGGCCCTCTCTGAAGAAATA
TCATCTCATGTTAGGTTCCAATTAAAGATATGCTGTTTTA
AAACGTTAACCTATAAGTTTCCAATATTAAATAATAAGCA
TTTAGGGTAGGAGCTGATGTATAATACTAAACTAAGTTCA
AGAAAGTTCAAAATAAAGATTACTCAGTGACAGTGGCAGT
GACAATACAGACCCTGGGTAATGCCATCACCATCCTAATC
CTGGGGAAATGCTACCTGGAAACATTTCTATCAACCATAC
CATCAGATAGGGAAGCCGGATAATTGGTCCAATTTCCAGA
CATTGATATATTCAAATCAATCAGGAGTCACCAAGCGACT
AGAAAGTGGACAACACTCCACTGTGTGCTATAATATACAT
CAAGCATTTCTAGTCCTACTCCTGCTCTTTAACTTTCAAA
GGCAAATCAGGTTCAACCTTAACATGAAAGAATAAACAAT
ACATCAGAGAGCATTTATTATAAATTGCCAAAGGTTTAGT
CCAGTCAACCACGGTGCCCTTTGTCAAATGCTAAATAAAC
CCACTCAGAATGAGAGGAGCTGCTCCATCAACCAAACAGA
TCCAGATTGTCTCTACAGAAGAAACAGCACAGCTGAGAAG
TCCACTGCTCAAGACCAGATCTGTTCTTTCTCTCCAGATC
CCTTAGAAAAGAGAGACACCCCCACCTCCTTCTCAGTCTG
AAATGCACAAAGAATGAAACTTTCAACAAGACACCCCCTC
CTCCATCTCAGTCTGAGACGCACAAAGAATGAAACTTTCT
ACAAAAGAGGAAGGTCTGAAGGACACTAGCAACTGTCATG
AGTTTCACTATGACTTGAAGCCTCTTGGCTCTAGCCTAGG
GCAGCCGTAGTCCACATTCAGAAGCATCTTGTTTCCTGTT
CTCTAGGTTAGAGCCCCAGCTAAGAATAGCACCCCATTCA
TGCTGCTGTGTACATATCCTTTTCACTTGCTATTTTCTCT
CACACATGCATGAAGCCCAGGTCTTGTACATTCTCCAAGG
TAAATGGAAATATTTATAAATGGGCACAGAGCAGCGGTTT
AATTCTCTGTTCTGTCTAGAAAAAGGCACTACTTAGAGGA
ATTCCACTCCAGAGCTGAGTGACACAAAAATAGATGGGCC
ACAGTCTCCCTCTCTGAAGTTCCAAACAGATACTCACACT
TGAAGATGGTAAGCCAGTGGAAATACATATAGGATGCCCC
ATACCTGTGCAGAACCTCACCTCTGTGCAGGTCCTAAACT
TAAAGAAAACTAGAAGTCTGTAAAATTGGTCCCTTTTGAT
TATGCTGAATCACATGAAATTATCAACAAAATGGTAACTT
CATATCATTTAATCTAATAGAATCCTACAAAGCAAATCAG
GCATTTTGCTAACAAACAAGAAGGCAAAATCCATTGTTTC
CCAGTAGCTCCACTAGAGAACACCTTGTAAGACAGGCCTG
GCACTGATAACAATCATCTATTCGCTCATGGTTCCACATC
CATATCCATATTTGTTCCTGGCCCTCAAGAGCTCACAAAG
AAACAAAATAGTGAACAGACAAATGCCACACAGTATGGAA
ACTACTACTCTACAGAGAAATGCAAAATAAGAACTCTATA
TATAACTCAATTATGACATTTTTCAATTACACTGAATTCT
GCCTGGTTGTTTGTATGTGAGCCTCACCAATGAGATGATG
CATGCTCAGAGGCAGGAATTGTATTTTCTTTGTCTTTGAA
TCCCCAGCATGCAGCACAGTTTTGCACATGGCCAATGCCA
AATGATGTTTGTCCAATGAATCAATGACTTAAGAGGCCAA
GTGGCCTCTGTGAAAATGAGGTGAGTAGTGATATTTCCAT
TAATCTTTCAGGTTCTTATATTTTAGACCAGACTATTAAT
TATAGCACTGAAAAGAGAATAACAGACTCCTGATTACAGA
ACTACAAAGAAGAGCAGACAGGGAGTGGAGGCGGGAAGAC
TACACTTTATAATCAAAATAAATCTGAAAATATAGACTGA
AGTCTGCCTATAACTGGGAGTGTGGCAGCATCTCTTTGTC
TCTCAATTTACTATCTTTTCATTTCAATTGATTTTCCTTA
CAAGTACAACAGAACTGTCAAGTGCAAAAGGAGTAAAAGG
TGTTCTGCGAACAAAAGCAAAGGGGACAAACCCAAACCAC
CACAGCTCAGGGTACTTGCCATGTGTCTTTTGGAAAAGAA
TGTCCACTGGCAGATGCTGGGAGATGGGCACTGTGCCCTC
TAGGGACTGGGATGCCTTTTATGAGTTCAAAAAAAGACAA
AAAGATCAAACTCATATGGATACCAAAATAGGTAACTAAA
TGTTGAACTAAAGGATCAACACAAGGTCAGAGATTAGGCT
GACTGCCAGGTGGTCAGAACTGAAGGAGATAAAATACACA
CACACACACACACACACACACACGCACGCACACACACACA
CACACACATGCACACACAGACACCCCTCCCAGAATTAAAA
AAATAAAAATAAAGTCATTGGGTCACCTTTTAAACCCATA
GAGCAACTATTTCTTAAAGAAACAGCAGGTAGAAAACTAG
CCTCAAGAAAAACCCTCATCTTTCAAAGCTGAATATTCTA
ACATAGGTTCAAGAAGTCTTTCCCTCCCATCAAATAACCA
AAGTTTGGGAAAGGGCAGCACAGAACTCTTCCTCACATGA
AATCTTTTATCTATATATTAACTTCTAAAGAGACACTGAC
CCAAGCACCATGCTGCTTTGGAAGTAGAAGTCTTTATCCT
AATGAATTGATCTCATCAATTTAGCTGCACATTTGATCCC
AAGACCCTTTGTGGACTTGATAACCCTGGGGACACCCTTA
AGTGAAGCTATCCCTAGGGTAGCCCACTTCATCACAGTAA
CCAGCAGACAGGAAAGAGCCACTTGGGAGATTCTTATTTT
ATTATGTAAGTCAGAGGAAACCACGTTTGGCTCCTCTGCT
CTACTACAGCATCCCTATTTCTACCCAGTACAACCAGTAG
AGGTAGAAAAGGAAATCTGTCTGCATAAATGAAAAAAGGC
TAGCCATTTCCATCCCCATATGATGGTGGAATGTCCTCCT
CAAGTACCTAACTGTGAACACTCACAGTTAAGTTTCTCTC
TCTTTTTCTCTCTCAAACCCATTTCTTTTGTTTTTGGAGG
TTTTTGTTTGTTTGTTTGTTTTTGAGACAGGGTCTTGCTC
TATTACCCAGGCCAGAGTGCAGAGGGATGATCACAGCTCA
CTGTAGCCTCCACCTTCCATGCTTAGGTGATCCTCCTGCC
TCAGCCTCCTGAATAGCTGGGACCACAGGAGGGTACCACC
AAGTCCAGATATTTTTTAAGTTATTTGTAGAGATGGGGTC
TCCTTATGTTGCTCAGGCTGGTCTCAAACTCCTGGGCTCA
AGCAATTCACCCACCTCAGCATCCCAGAGTGGTGGGATTA
CAGGTGTGAGCCACAGCACCAACACAAACCCATTTCAGTT
TACTTCAGGAATGGAAGAAGTAATATAAATGGCAAAGTGC
AAAAGTCAAGTGCAGCAGCTCTATGGGAAAAGCATAGGCT
TTAGAGGCAGCCTTTGGGATCCTGGATCCCAGTTCCTAGG
ACCTGTGTGACCATGAGCACGTATCTTAATTTCTCTGAGC
CTCGGTTTCCTCATCTTTAAAATGAGGACAATAATACCCA
CCTCAATAAGATGGCGTGGGATAGTTGCTATGTTTTGTTT
TGTTTTTGTTTTTAAGCCTCTAAGGCCAGAGGTTTTGTGA
GTGCTGGATGACTTCATTTCTGTCTCAGGCAAGCAGAAAC
CGGATATGAAACTGAAGAAGAGTAGCATCCAGATACGGCC
TAGGTGTGAACAAATTCTGCTTGCTAGCATGCATGCATGG
CTGGGATGCTAACATTTCAAGGAGCCAGCTCCATGAGTTT
ACAGCCAAACTGGAGAACCTTTCTATAGTGATGAGCACAG
CACATTTCCAAGGACATGTTCAACAGCACTGCAAAATTCT
CTCCCTAGTCTAGAATTCTTGAGTTGCTCAACTCTACACA
GTTCAGAATGAAACCCAAAGACTGCCAAGACCAGTCAATG
TCTTTCTTTTTAAGGAACATAAAGTAACCCAAAAAAGACC
CAGAGAATTCATTCTAACATGAAATCAGCCTTGCTAATAA
AGTTACTCTCAATCAAAATCTATACTCTTCTCAAGATATC
TCAAAAATTGTAACTGCTGCAGACAGGTGGAAAAACTGGC
CACACAGCAGCATAAAATCCCTCTGGCTAAAAAGTACATC
AAAAATCTTTTCATTTAGCCAAGAGCTGTGGCTCATGCCT
GGGAGGCTGAGGCAGATGGATCACCTGAGGTTGGGAGCTG
GAGACCAGCCTGGCCAACATGGTGAAACCCGTCTCTACTA
AAAATACAAAAATTAGTCAGGCATGGTGGCACATGCCTGT
AGTTCCAGCTACTCAGGAGGGTGAGGCACAAGAATTGCTT
GAACCCAGGAGGTGGAGGTTGCAGTGAGCCAAGATCATGC
CACTGCACTCCGGCCTGGGTGACAAAGCAAGCCTCCATCT
CAAAAAAGAAAGAAAAGGCCAGGCATGGTGGCTCACACCT
GTAATCCCAGCACTTTGGGAGGCTGAGGCAGGTGGATCAC
AAGGTCAGGAGTTCAAGACCAGCCTGACCAACATGATGAA
ACCTTATTTCTACTAAAAATACAAAATATTAGCCAGGCAT
GGTGATGCATGCCTGTAATCCCAGCTACTCAGGAGGCTGA
GGCAGGAGAATCGCCTGAACCCAGGTTGCAGTGAGCCGAG
ATCGCACTATCACATTCCAGCCTGGGCATCAAGAGCAAAA
CTCTGTCTCGGGGGTAAAAGAAAGAAAGAAAAAACAAATC
TTTTCATTTAGCTTCCAGGCCAGGGTGTCTTTATATCAAT
TTAATTCCAACTCACAAAACTAGCTACTGCTCTTCTTTTG
GGAAAGGGGACTAAAGAAGGTAGCCTCCAACTGCTGTCTC
TTTCCCTTTGCTGTTGTCTCCTTCCAACCTACAAAAACGG
GAAGAGTCTGACATTCAGAAATAACCTTGCAAAGAAATGC
TGTTTGCCAGCCCACAGGCATTTTGTTTGTTTGATTTTTT
TTTTTTTTTTTTTTTGCTGTTGCCACTGCTGTAGCCTTCC
TGACCAAGAGGCCCACAGACTAGCACTTTTTTAGATTCAT
TTCTAGTGGTGAGTGGATTTGTAAAGATTGGATTTGTGGT
ATCTGTTGGGTCCCAAAATTGTGGAAGGACAAAAGACCAT
AGCCCTCTCTTAAATTCAGCTCAGAACCAACCTCATGCCT
CAGCTAGAAAAATTAGTTCCATCAACACTGCTCCCAAATG
GAGCCCTTCCACCCTCTGCCCAGCTTCAGCCCAGGCCCTG
AGACCCACACTGCTGTTTGTTTTGGCACCTGCAAGCAGCT
TGTCACAAGCATCCAGACTACCAAGCAAGAGGAGTTCCAG
AAGGGCCCTCCAACAAGGGAGTGGCCTGGGAGGAAAGTAA
CAGGCAGGGTCTAATGTCCCACAATAGTTTGTTTTCATTG
CCACTTTGGCTTCACGAACCAGCCAGAAGCTATTCAAACA
CTTTGCCCAATGACTGACCACAGGATCCTATTAATGCTCT
GGAATCAAGTGAGTACCTACCCTGGTTCCCAGAAAGCCAA
AAGCAAGTGTCAGTTTCTCCCTCTAGGCAGTCTCTAGATT
TAAGGGTTCCTTTCACCCTCCCTAGAAGGGCCCTCCACCC
TGAAAATAAGAAGCAGCACTATGAAAACAAACTACCCATT
TCTCAACTGTTCAAAGATTAGACCTGGTACCACCTCCTTG
CTGGCTCCCAAAGAGTCCTCATCCATAAATGGAAATAACA
ACACAACATGCTTTGTTGTATCTTCTTTCAGGGCTGTGAA
TATGAACTAAGATAACATACACCTAGCATACTGCCTGTGA
CATAGCATTCAATAAATATGACTTAATATTGATAGGATTT
TTATTATTCTAAGACTGAGTTGTAGTTATTATTAAGAGAG
TAATCTTCCTAAAAGACATATTGTTCCAACTGAAGCATAA
AACTCCACAGTCAATTTTCAGTTTCTCATGCAAACACAAG
GAACCAGTATGGCAAAAATCCTAAACAATATACTCTAAAA
TACTCAAAAATATTCTATAGGTTCTCATTTAGATTTTGGG
TACATTATGTGTAGTAATACATATGTATATCCATCTACTC
AGTAAAGAGCTGTTTGGCATAAACAAAATGTATAGCACGG
AACTAAGAGAGAGAGAGAGAGAGTGTGTGTGTGTATGTGT
GTGTACATGATACATGAATATATATGCACACATACACATA
TGTGTATCACATATATATGAATGGATCTTTTAAGTATATG
TGTATGTATAAACTATATATATATATATATATATATATAT
ATATAGTTAGTACTTCTGAGCACCTACTATAGGCCAAACA
CTGTATTAGGAGACACCGGAGACACACAGATAAATAAGAC
AAGGGCTCTGAGTCCAAAAGCTTAGAGTCTAATAGAGAAA
TTATGATTACAGGTGCTAAGATAAAATTCCCACAGCAAGC
AGTGGATGCAAAAAGGAGAGAAACATACAGGTGATACTTT
CTTAACTGACTTGCCAACTTCTGTTACATACTTCAACCAC
TCTTCAAAATAAATTAGCTGAGTTACACAGCACGCTGGAG
GCTAGTTGTGTATCTACTTACATCTGCTCCCACCAGCCAG
TCTGGCTGCTTCCCCAGGGTCAATAGTTAGCTCATACTAG
GTAAACTTGTTATTTTAATTACATATTAAATTATTACATA
ATACAAACCAGTGAAATATGAGTGTAAAAAAAAGGTTTTT
CTCTGAAAAAGGGGTTGAATGCTTGGGAAAAACTTCAAGG
CAAGTTGCTAAAAATATTGCTGCTGAATTAGAAATGGGCA
AGACAACAATAAAAGGTTGTAGTGGTGGAGCTTAAAAATC
TGACAGAATTCTGCTCTTCATTTCTCAAATGTATTTAAGA
ATTTGCTTCACTTAAACTGAAACTGGAAATCACAGATCAA
ATGTTAAGCATATAGTTATGAAAGAAAGTCAACAGAACTC
TACTTGGAGGATCCACGCTTTAAGAAAAAGACATGGCCCA
CATAAAAAGATTTGTGAATGTATGTACATTTACTTTTTTT
TTTTCTTCTTTTTTAGACAGGGTCTCACTCTGTTGCCCAG
GCTGGAGTGCAGTGGTGTGATCTCAGCTCACTGCAACCTT
CATCTCCTGGGTTCAAGCAATTCTCATGCCTCAGCCTCCT
GAGTAGCTGGGATTACAGGCACCCCCCATCATGCCTAGCT
AATTTTTGTCACCATGTTGGCCAGGCTGGCATTTACATAT
TTTTAAGTTAAAATACAATGCTAGCTGGAGGTTGACTCCA
GTGCCTATAATCCCAGCTACTCAGGAGGCTGAGACTGGAG
ATGGCTTGAGCCCAGGAGTTTGAGACGAGCTGGGGCAATA
ATAGAGAGACTCTATCTCAAAAATGAAATGCTTGGGAACT
GTTTTGTCTTCATTTTGTTTTGTTTGGTTTGAGACAGGGC
CTTAGTCTGTCACCAGGCTGGAGTGCAGTGGCGCCATCTC
AGCTCACTGCAACCTCCGCCTCCCAGGTTCAAGCAATTCT
CCTACCTCAGCCTTCCAAGTAGCTGGGACTACAGGCATGC
ACCACCACACCTGGCTAATTTTTGTATTTTTAGTAGAGAC
AGGGTTTTACCATGTTGGCCAGGATGGTCTTGATCTCTTG
ACCTTGTGATCAGCCCACCTCAGTCTCCCAAAGAACTGGG
ATTACAGGCGTGAGCCACCGCACCCAGTCTGTCTTCTTTT
TTAAAGACTCTGTTTTAACTGACTTTTGGAATTAACTGAC
CAATTACTAGTCCAATTGCCCCAGATAAGAAGGTATTTCC
AGTATACCTGCCTATTTCTCAGGTTGATAGCCAAATGAGT
TTATATTCACTTAGCCCAATCCAACCAGGTAGTAGAAAAA
GCGGCCCTGGGATTTTATAAAAATCCATGGCATAAATAGA
TCTGTTAAATACTTCTCAAGTAGATAAACAATGCCTGTGA
ACATGCACTACATATTAACTACTCATGGCCTGAAGCACAG
ACCGAAAGGTGAGGGATTTCCTAAATGCACCTCGGTTTTG
GTCACAGGTCTGGATACAACTAATTGGTTGATTCAAGCAT
CTGATGTTCCAACTTGACATGTGATGCTATCTTTGAAAGA
AGAAAATGTCTCAGGTGTTAAGAAAAGGTACAAGTACCAA
CTATCAAACAGTAGTAAGATTCCTTCCCAAGACCCCTTTA
AAGTCAGTTTGATACCTTTCGGTTTATTTGCCTAGAATGC
TGGACTTTCATACTACATAACAAGGTACCACACACTGAAA
TGTAACCAAAATCATTAGCTTCTCACCAGTGTTCTGCCAT
CAAGATGCAGTCTGTCAAGAGAAGCAGCACAGAGTCTCAT
GTCAAGAGAAGTCTGCAGCAGCAGAAAGACAAGTAAAAAG
GGAGTCTTCAGTGGAATTTGAATCACCTGACATTAGTCTT
AAAAGAGATATTTAAAATACAGAGAATCCCATTGATGTAG
GAGAGAAAAATAACACTTTTTTTTCTCCTTAAAGACAGGC
ATTGGTATGACTGAAAGGAAGAGACCTGGGGAAGCCTTTG
TATATTGAGAGCTCAGTTTATTTTTATTCTCTGCCAGTAG
AGGCAAGGTAATTTTATAAGCATCATTTAACTTTCTCACT
AGAAACAAAATAGAGTAAGTCGTTAATGCCTTGCATTCTA
CACTTCCAACTCCAGAATCACTTGTTTTTTCCCCAACAAT
TAAATTGATTCCTACAAAATGGTACCCAAACGTGTGATTT
CAAAGGCAGATCCCAAAACTGATGGGATCCTCAATGAGAG
GATGAGGAGGCATTTTCAGTTTCAACTTGAACTCATTTTC
TTCATTAGGGGTAGGCTTAGATGAGTTCTGAGATCCCTTT
CTTTCCCAAACTGTGATTTCAAAGAAACAAAAGGAAATGA
ATTTCAATTATAGCTGTCAAATTTTAAGTCAGGTATCGGC
AAGAAATTCCTAATTTGAAAGCTGTCAATCAATGAAACAG
GTTTCAAAATAGGTTGTGGAATCTTCCTCCCCAGAGACTG
TTAAAAATAGGCTAGGCAGCCATCTGTCTTGGTGGGATAC
AGCCCTTCCAGGAGGCCCGCTTCAGAACAAAACCCTTCTT
CTCTCCCTCCCAGGGAGTCCACAAATGAGAAGCGATTAAG
GGCTATGAAGAATAAAGGAAGGAGTTGGCAGCCCATCAGG
GCCCAGGTAAAGCTATGGGCTAGGCAGCTGAGATTTTCTA
TAGAAAGGGAAGACACGAGCTGTAAAGAGGAATATGCAAG
GGAAAAAAGATAGGAAATAACCACAGGGCTATGAGTTCTT
TGGGGAGGGCTGAGCCAATCTGCTTCCCAGCTGAGGCAGC
TCAATTTGGTCCTGAGGACTGGGAGCTCAGCCACAGCTCC
TTGGGGAGGGTATTATTCTCCTCCCTTGCTCCCAAACCCG
AGTATACATGAAGTCGAAGTGGAAAATGAGAACTGTCAGA
TAAATCCAAGATTTCCCCAGGTGACCAGCAGCATCCATGG
AATAGCTCCTAAAAGTTTTCCTTTAAAATACATTGTCTTG
GCCAGGCGCGGTGGCTCACGCCTGTAATCCCAGCACTTTG
GGAAGCCAAGGCAGGCAGATCACCTGGGGCAGGACATTCG
AGACAAGCCTGACCAACATGGAGAAATCCCGTCTCTACTA
AAAATACAAAATTAGCTGGGCGTGGTGGCACATGTCTGTA
ATCCCAGCTACTCGGGAGGCTGAAGCGGGAGAATCACTTG
AACCCGGGAGGCAGAGGCTACAGTGAGCCGAGATTGATCA
CGCCACTGCACTCCAGCCTGGGCAACAAGAGTGAAACTCT
GTCTAAAATAAATAAATAAAATACATTGTCTTTTTTTATT
CCTTGCCACCTTCCTTGACCATCTGTAACCTAACTCATTT
CCTGCAGTTCTCAACATTTCTTTCATTACTATGGAAAGCT
CTCTTGGGGCATGAAAACAAATAAAACCTTCATGGACCTT
TAGAAACTTAACTCCAAGGGGAAATGGAAGAGAGGGCATT
GCTATGGACTGTCACCTCTGCAAAAGTGGGACTGTCCCTC
TTTGCGGACATAAGCAGCTTTCTGCCCCCATCTCTGTACA
AACACTTCAGATATACACACTTGGGGCTTTCAACTAAGTC
TTTGTCCCTTCTACTGTGTCTCCTGAAGAATACTGGAGTC
AGCCATGCAGTGTTGTCATATGGGTATTCAGGTACCCAGC
TTTGCTGGTACACAAAACACAGGAAGCCCGTGGTTTCCTA
AGATCGCCATAGTTCAAGAGTCCCCTGCAGGGGAAAGAAG
ATGGCAGTAAGGTCAAGGAGTCAACACCAAGGACCCACCA
AGCTGAGGTATGCAGCAAAGTAAAGATGGAGGCGAGGAAT
GGCCACCAGCTGTTGAGAGCTAGACATCGGGGAGTACAGG
GCAAAGCCTGTGCCTGAGGCTCAGTGCTCTCAAATAGAAT
TTTTTTCTGGTTGAGGTTGCCAACTAGGGAGAAACCTGAA
GCTCAAGCACGCAGCCTGGTGATTTTTTTTTTCCTCTTTC
AGCAAGGCCAGAAAAATTTGTAGAGATAACAAGAAGAAAA
TCAATACCATAAGGCCCAAGATTTAAGATGAGCCTTTGCA
GGGAAGAAATCTGAGTCTGTTCTGTCTTTGCAGCTGTCTT
AGATCAGAGGAGATGGAGCTTTTACTCTAACATAAGATAT
CAAACTTATGGAGAAGAACAAGAGATAATGGGTAGGAAAG
GGCCCTAAAAACTCAAGAAGCCCAAAACAAGTGAAAGAGA
TTATCATAATAGCACAGGGCTACTCCCAAACTGCGTGGCT
AAATGGAAGCAAATGTCACCTAGGAAAGTAGAGACCAACA
TTCTGGATCATCTCTTGTGGCCACCTGAGGGACTTAGTGA
AGGCACCTATTTTCCATTTTGCTGGTCTGGAGGCAAAGCT
GGCTATGAAAAGGAGCAGGCCCCCAACCTGCCTTTGCTGG
ATGCCACACAGCAACGCCGGGGAGCAACTTTGGTCCAGCA
CCTGAGTAAACACTGTGACCCTCTGGAATGTCCCAAACAC
TGCAGTCAAAATCTAAGACTTTAAACAGTATAATAGGGAA
TATCTCTCCGCAAAACCTAAGTCAGGTACAGAAGGAGGGA
TCTGTCTAGGACCTGATCTGCTATGAAAGTTTCTATTATA
AAACTTGGGGTTTGCTCATTTTTCAGAACTGGGATCTTCA
ACACCTTTGGGATTCATTCATCAGATGTGAAATTCAGACT
GCATAAAGCCTTGGGGAACTGCAACTAGGCAGCAGAGAGC
TGGTTTCTAAGGAGGAGACTGAGCAGATGATCTAGAAGTA
GAGCATCCTCTAGAGGTCGCCTAGTCCACCACCCCATCAC
CTCCCGCTCGTTCAACCCCTCCCTGGCAGCAGGCTACCAG
GAAGCGAGAGCAGACAGGTGAGCTGGTGTCCTGTTTTTCA
AGTTCTCCTGGGAAGGAAAACACACATTATTTTTCTATAG
CCTGGAGCTGGTAAAAGAAGGGAAGGAAGGACTAACAATG
AAGTAACCAACCCACTAACTTCCCATTCACTCTCATAACT
CAACATGATGAGGCTGGTTGGCTGCCAGCCAGGATTCTCT
CCAGAAGGATATGGCTGAAGGGCTGTCAAGTCTGAGTGTG
GGACAGTGAGTGAAAAGAGCATTGCATTAGACATCAAAAG
TAGGGAGGCTGGGGGAAGGCAAGAGTAAGATTAAAGCCAA
AGAGCATGAAGGGACTTTTCGGGGTGATAAAAATGTTCAA
CCTATTGATTATAATTGTGGCTACACAAGTATATACATTT
GCCAAAACTCATTGAACTATAGGTTTCAAATAGTGAATTT
TATTGCACATAAATTATACCTGAATAAAATTGTTTTTAAG
AGAAAAAAACATGCATTGTAAGTTCTGATTCTGCCCTATT
AACTGTGTTACCTTGAACATGTCACTTAGCCTACCTAATC
CTTCGGTTTTCTCATATTTTAAATGGGATTACTAATTTTT
GACCTGCTGACCAGGCAAGGCGTTTCACGCCTGTAATCCC
AACATACTGGGAGGCCGAGGCGGGTGGATTGCCTGAGATC
AGTTGGAGACCAACCTGGCTAACATGACAAAACCCCATCT
CTACTAAAAATAAAAAATTGGCCAGGAGTGGTGGCTCACA
CCTGTAATCCCAGCTACTTGAAAGGCTAAGGCAAAAGAAT
CACTTGAACCCAGGAGGTGGAGGTTGTAATAAGCCAGATG
ACGCCACCGCACTCCAGCCTGGGCAACAGAGCGAGACTCC
ATCTCTAATAATAATAAATTCTGACCTGTTTACTTCACAG
GATACTTAAGATCACATGAGCTATGAAATGAGACCCATTT
TAAAAAGCACAAAATACTAAGCAAATCGGAGGTAACTATA
ATAAGGTTGGTTCCACAATACTTGGGATCTTCCTGGCTAT
GTATTTTCTGGTTATCTTAAGAAGAGAAGATTCTGTTCTA
TTTAAATGACAATGGTTCAAAATCTTTCCTCTGGCAAGCC
CTGACCTGAGTGTTCTTTCTACTTGCTTCAGACTATCTGC
TTGCTCACCTCTTTACTATGTAAAGGTAACTTACAGTGGG
TGCCCAGGCCCGTCTGGCTACTACAGATAAGCAGCCCAGC
ATGGGAGCACAGACACTGAACACAGCCGCCTGACCAGAAT
GCAGATACCATTATGAAACTGTGGAGTCTTCCCCTCCTGG
GGAAATCAGTGAGTTGACATTTTCTATGTTGCCACAGAGA
GCTCTTTCTGGCAAAGGCAAAGGCAAAGAAAACACAGGAT
CTCCTCACCGAAGCACAGAATGGGGAAAAACGCCAAAGCC
TGGGCAGTTGGGCAGTTAGGTACAAATCTACCCGGTGTGC
AGAATTAGCTAAAAGGGACTGTGATGATCTACTCCAACAA
TTTCATTTTTAAAATTAGGAAACTAGGTCAGGCATGATGG
CTTACATCCGTACTCCCAGCACTTTGGGAAGTGGAGGCAG
GTGGATTGCTTGAGGCCAGGAGTTCAAGACCAGCCTGCTC
AACATGGAGAACCACTGTCTCTGCTAAAAATACAAAAATT
ACATGGGCGTGGGGGCACCTGCCTGTAATCTCAACTAGTG
GGATGGGTGGCTGGAGCACAAAAATCATTTGAACCCGGGA
GGCAGAAATTACAGTGAGCTGAGATCATGCCACTGCACTC
CAACCTGGGCAACAAAGACTCTGTCTCAAAAAAAAAAAAA
AAAAAAAAATTAGAAAACTAATTTTCAGAGAGGGCAAGTT
CAAGGCTAAGCAAAATTGTTAAGTAGGTCCAACTGGAGGT
GCCTCAACCTTTTGATTCTAGCCCCATATACCTGCTTACT
TCCCCCAGAATACCCTCCTCTCCCTAAACTGGCCTCTTAG
ACCCTTATCAAAACCTTGCAAAAAAACAAATGCAATCTCA
CACTAAAGTATAAATAAACAACTAGCCTTTTGAGTGAGAT
ACAAGAAAGAATGTTTTAAAGAGATAAAGCTACCAGTAGA
AGAGATGTCTTCAGTCCATCTACCTCCAGGGGATCTTGAC
AACAGCCCTAAAATCATACCCAATAGGTGGTTTTGTACCC
TGCTGTAAGCAAATAGGTTACCAAAGCTTGAAACTCTTCC
AGATTAGTTCAAGTGGACTTACAAAGAAGTTCAAGTGGAC
CTGCAGAGTGGTGGGTCTTATCTCTAAGCTTGAGCAGTAA
GTAGCAACACTATTCTTCAGAAAGGCATTATACATCTTGC
ATAAATGAGAATCAGAGCTCCCCATACATCCCTGCCACTG
CCACTCTTCCTTGCAAATGCTCCTTTTAAGTCCATATGTT
AAGAATACCATTCTGATTTCACCTAGTAGAGAGATAAAAC
AAGCTCTCCCGCTCTCTTTTTCCTGCCAGCCACCCTCAAG
CATACTACCTTGTTTCTATATCCTTCGAAACACTCAACTA
CCTTAAATTATCCTATTCATTTATCCATTTACTTGTTTAT
TATATATTTCTCTCACTAACAATACAGCTCCATGAAAGCA
GGGACTTGCTCTGTCTTGTTGATAACTCTATCTCTAGCAC
CAGACCAGAGCCTGGTACCTAGTGGGCATACATGATTGTG
TTGAGTACATGAATGAATTTGTGATAGAATGAATGAGTTG
TTTTTAAATGCAGAGTTCAATGTCTTTGAAGACAGTGTAG
GGCCCTCAGGTACCACAGAGGCTATGTTGTGGGTCACACC
AGCACTCACAAGAAATGCCAACCCTGGCATACACTTCACC
ATCAGGCAGATATATCTATAAGATCTAGGGGTAAGTTCAT
GTGCTTCCATTAGGCACTTCAATAATTAATCATTAGCATT
CATAGGCTAGATTACCTATAATACCAACGTCAGCATCGAT
CTAAAAGAAACCTATTCATTTCAACTGACAAAAACATACT
GTCGTTTTTATTTCCATTACAAAGCATGCCAATGTAGCAG
AAACATTTTGATTGATTGAATGGCTTTCTCTCAACCCACG
TGGCAATTGATCAGTTTACCAAGGGACAAATAGTTCAACA
ATTCAAGTCAAAAGCAGAGAAACCTTTTTTCTTTACTTAT
GAGCCATAAACAAATAAGCTATTTAAAATATACAAAAATT
ACGAATACTAAAATTCTCTTCTGGGAGATCCTAAACTATG
ACACTGTCCCTTATTCTGTCTGGAATAAGGTAAGATGTAC
ATTTGTGTGTGTGTATGTATATGTATGTGTGTGTATGTAT
GTATGTATGTGTGTGTGTGTGTGTATCTCAACAAGTAACC
AGAAGAACAGCTACTGCCACTGCCTGTGTAGACTGCCTGT
GGTAGACTACCTCCATAGCCCACTTCATCTCCATCAAGAC
CTTAATTCCCGCCCCTAGAGAATAAATGAGGTAACAAAAC
TAAAAGTGCTTTCAGTCTCTAAAAGAAGCTATAGAAATCC
TGAAAGAAGAAAAGAACAAATACAAATAGAGTTTCTGAGA
ATACATAAAAAAAAGTGTTGCATAAAAAGAGAGTCAAGGT
GTTAACTGCTGAAGAGTCCTTCAGGTTGAAGAGAAGGATC
CTTGACTATCCTGTATCCTGCAGCCCCTTCCTTCTTTTCA
AGGATGTGCAGAGATTATGTCTGCCTTTCCTATCAGTTTG
TTTATGAAGTGGCCTTTTGACAGCCAAAATGCTAGGAGCT
GCTCAGGTGGCACAGCCGAGCAGGCCTGCACAAGTTTCCA
CCACACCCAGGCTTCAGCTTGGTAGAAAATGAAAATGACC
AAAAGAGTTTTAATGAGTTGTTAATGATTTAAGTACTCAC
AGTGATATGCTTGCAAGATAAGACAAAAAGAACTTAAGAG
CAGCGAAACCAAATCAAACCAGTAACACATTCAACAGTGA
TGAATGCAATTACACAACCTCTGCATATATTTAGGAATTC
GTACTGGAACATCCCCAGGTCTAGCCTGCTGCCTCCACTC
AGAAGCCCACCCATACCCTTGTGAACACAGTATCCTACCC
TTTTCTTTAAACTCTCCTGGAATTCAATAGGCTTCCTTCA
TAATTTTATCTTACTGCTCCACAAAACCTTGGCTTCTGTC
TCACATCAACCCTAACTCTCATCTGCTTACTGGGGACAGG
ATGAAACTTGAGTTGTTCCCTGCAGACAAAAGTACAATGG
TCGACACTAAAGATCACCTATTTGAAGTAAAACTGGTTTT
AAGCAAGTTAATAAATTCCAGGCTTACAGGTTCTTGCACT
TGGTATATTTTTCTAACACACCCCAACAAGATAAGAGATT
GGAAAAAGGCTCTCGTGACTGGTTGAGAAGGAATGCAATT
TTTTTTTTAAGGCACTGATGGAATTACCCTGCTAGGGAAC
CAGCATACGTATGTGATTCCTCTGTACAGTATTTTTACAA
GTCTTTGATTTCATTTACCCTAAATTATCCAACTCGGGGA
TAAAAAGAAATAGTACACCACCAACACAGATGTCTGAGAA
GGACCTCCAATTTCTCATTCTCAGCTTCAAAACAAATTAG
TCAGTTTAACATTAGTCAAAGCACTTAGACTGCTATTTAA
ATCAGAAAGATTCTAGGTCATGATTAAGGTAGCTCTCCAA
ACTATCAACAAGACTGTCTAATCACCTGTTACCAGTCCAA
CACTATGTTAAACACCAATGGCAGGTACAAAAGAAGTATG
AAATAAAGTTCCTGTCATCCACACCTAACAATCTAGAGGC
AGCCTTCAATTAATTTACTGATAGGGTGTATTATGTAGTA
AGTTTTGTAAACTTGTTGTTTGAAGTTCAAACACATTTCG
CCATAAAAGGCATGTTATGGTGTTTTAGTTCTCATGCTGG
TAGAAAACTATCTTAGCCTCTAATGTAATTAAAATATCAA
GTATGTACGTGCAAATGAAACACGATATTAAAAACTGGTG
TAACATTAGAAATATCGGACACGAATGAATATGGTGCTTT
GTTAGCTTGAAAGAGTTCTTCACATACATAAACTTGACCA
CATCACAGTGTATAATTTGGTAATACACGGTAATATTGTC
AACTGTAGAAGAAATTTAGGCACAGAAAGCCTAGAAACTT
TTCCAAAGTCACATAGCTACTAAGTGGTGGCAGGACTCTC
ACTTTGGCCATCCAACTCTAAATCCTGTTCTCTTTCACCA
GTGTAAAACTGAGTAAGAAGGAGGTGTGAAGTGTTTTGTT
TTGCTTTGTTTTTTTAAGACTGGTGGCTGAGAAAGAGGAA
ATTTTATTTGGGAAAGACAGGGAGGTAAGTGAAGGCTTTT
AGTGATTCAAAAGGAGGCTTAGGGGCACTTTGAGAAGCTT
TCAAGGTTGAGGAAGCTGGTGTTTATGAGTTTCATTTCAC
TTGGAGCCTTGTGGCCAGGCTTTTCCTCCTTTCAGGTTTC
TCATTGGCTCTTTTCAAGTTCAACTGCCCTGATTAGAGTA
TGTTTGGTTTGGGTTTTAACTCATGAATAGGAATACACCA
ACAGCAAAGAAAGGTTGGAAGAGATTTCCTTGAGGTTGGA
TAAGCATTGGAAAACAGAAGAAGTGGAATGAGGAAGACAA
GAGTCCAGATGAGAAAAATTGCCTGAGGCAGAATTAACTA
CACAGCAAGGAAGGTACAGGGTAAAAGGGGCTGAGGGAGG
ATATTATTCTATGAAAAAGACATGGGACAGATGTTGAGAC
AGCCCTCACCACCAGGGCAGCAGCAGCTATAACTCAACTA
TGCATAAATATGTGAAGGTTACAATTAAGAAGACATCTGT
GAAATTAGCAGGTGACAGCAAAAATAACCCACATATATAT
CTTTCACAAAAATCTCTCTAATTCAATAAAAATACAAAGA
ATTTCATTCATTCATCTAATAAACATTTATTATATGCTAA
GCACTGTGCTAGATGCTAGAAAACAAAGAAACACAAACAG
CGCCTCCTCTCAAAGAGCTCATAGTTTAGCAGACAAGGGA
GATGTGTAAACAAATATGTGCAAAATAGTGTGTTTGGTAC
AACCTCGTTTTGTTAAATAGTGAGTACAATATTGGCACAG
TCATACTTCAAGCATGAACAGAGCCCAAGAGGTTCCCCAA
CGTGCTCTACTTGGCAGACTTGCTATTTATCATTTAGCCA
TCCATATTCAGAGGCTCACACTCATACTTAGGCCAAGTCT
CCACTATTAATCACATATTTACCAGCTAAGTCATTTTCCT
AATGTCTACCCTGCCCAAGTCACTGTTTTGTTTTAAGAAG
GAGGAAGGTATGTGTTCATATATCTCGCCCAAAGTGTGTC
AGAGCAACCTTAACTTGGGGCAGTGCAAAAGGGGTTCACC
ATAGCATGGCATGTCATTTCAAGCATGGCCCAGAAAGCAA
CAGGTGATTCACTTTAACAAACATACTTGAACCAATGTTA
TATAGGTCAAGTTTCATCAAAACAAACACCAAGAGACGGT
CTACTTTCTTCTGTTGCAGCAAATAAAATCTTAATATATA
TTTGTTTGGGGTATGTAATTTGCAAAGCTGATACATAAGC
ATTATTTCATTTAGTCAACACAGCAACCCCTAGATGTAGA
AATTATATGTTCATCCTGTATCTGAAGAAGCTGAGGCCAG
GTGAGGTTAGAGACTTACCTAGAGCCATGTAGTTAGTTGA
TGGCAAGGGTCATAGCTACCACTGGTACCCAAGCCTCTGA
CCTCCAGCTGGGTGGACTTTTTCCTACCAAACTGCAGCTT
AAAATTCTCAAGCTGCTGGGCTCGGTGGCTCATACCTGTA
ATCCCAGCACTTTGGGAGGCTGAGGTGGGCAGATCACGAG
GTCAGGAGTTCAAGACCAGCCTGGAATATGGTGAAACCCC
ATCTCTACTAAAAATACAAAAATTAGCCAGGCATGGTGGC
ATGCGCCTTTAGTCCCAGCTACTCAGGAGGCAGAAGAATC
GCTTGAGCCGGGGAGGCAGACATTGCAGTGAGTTGAGGTC
ACACCACTGCACTCCAGCCTGGGCGGTAAGAGTGAGACTC
TTGGCCGGGCACGGTGGCTCAAGCCTGTAATCCCAGCACT
TTGGGAGGCCGAGGCAGGTGGATCACGAGGTCAAGAGATC
GAGACCATCCTGGTCAACATGGTGAAACTCCGTCTCTACT
AAAGATACAAAAAATTAGCTGGGCATGGTGGCGCGTGCCT
GTAATCCCAGCTACTCGGGAAGCTGAGGCAGGAGATTTGC
CTGAACCCAGGAGGCGGAGGTTGCGGTGAGCCGAGATCGC
GCCATTGCACTCCAGCCTGGGTAACAAGAGGGAAACTCGG
TCTCAAAAAAAAAAAAAAAAGTGAGACTCTTGTCTAAAAA
AAAATTTAATTTTTAAAAAAATTCTCAAGCCAAATGTGGG
TAATTTGTTATACAGAAAGAATTTAAAAAGAAGGAGAGTA
ATAACTCCTATATTCTCCTTGGATTGAACACAATGGATGA
GAAGTACTCACAGGCCACTCTCTTTTTTTTTTTTTTTTAA
TTTTGCATCCTTATTCTCTGGAGAACTCCTCAAAATCGAA
ATAACACTAAAAATTCAAAGCCTTTGGAAGTGAGAATGGA
ATACATTAAGTTCAACTGCCAATATCTGAAATATAATTTC
CTGTAAATGGCTTTAGCCTGATCCCCTCTTTCAACATAAT
GCTACAATCACAATCTCCAATCAAATCCTCTATCAAAGAG
CCATCTCACCATCCCAAAGTTATTCAAATTAAGGAGATTA
ACCACTCTTGCCTCCACACCCTGAAACAGCACCAGCACCA
CCCAGTCATGTTTTGCTGAACTCAGCCTCTCCCACACTCC
CTGGGGTGCCTTTAAAATAACTTGTTCATTAGCCAGCTCT
TCAGTCATCCATGGGAGGTCAGGTGGTGGAGGGTCAGCCA
CTGGCAGGGCTTGGCTTGACTTTTCTTTCATTCACAGCTG
CCCCTCATAAGGGGCCTCCAACCAAACTCAGAGCAAGGCA
GCTCAGAACTCCAGCTTTTCCTCTCCTTGTTTAGCTATGC
TCTTTCCCTACAGGGCACGGGGAAAGAAAATGCTATTAAT
TCCTGCACACAAACACGAAGTCCCCTTCAAGTGAAAATAT
TTCTCAAAGTGAAAGGTAAGAAGCTGCAAAAGGAGGTCAG
GTATTTGGCACGTACAGAAGGTGTCATCTATTTCACAGTT
TCTCTGCAATATTCCCAATTTAGAAGAAAAGAAAATGACA
GATTTAATGAAAGGCGGATGGGGGTGGCATTGTCACTTGC
CTAATGAAATTCCTGCTTGAATGGAACTGTCATCTCAAAC
TCCGGGTGTTTAAAATAACACTCATTCTCTCACCAACTGC
TGCACCTCTTCCTGGCTTCCATATGTCTATTTCTGCCATT
GCCACCATCGTTTTCTCTGTCTCCCAAACTAAAAACCTCA
GGCATTCCTGACTCTTACTCTACCCCTAGGTCCCACACCC
ATCTCTGCAGCTCATCTTCTCATCTTAGTGGCATCTCTTG
ATTATAGTGTGGTTAAATATGGTATCCAAGGTAAAAGGAC
AAGCAGACTTTGCAGTTGGACAGACCTGAGCTGCCGTCCC
CATTCCACCGTGGGTCACTGTCACCTCAGATCATCTGCCT
GAACTCAAGTTTCTTGTTCAGTAAACGGGAACTCACAATT
CCCTCATAGGTGACTCTAGTAATTGATCACATTTAGCAGC
ATGTTTGCAGCACCCACTACAGGGCCTGGTATGCTGTGTG
GGCAGGAACAAGCCTCTTGCCCCAGCCAGGCAACTCAAAG
CAACCAGGGAGTCCCTCTGAAACGACTTCATCACTCTTCA
ACTCAGAGAGCCCCCATTGTTCTGTTGCCCCAGTATGAAG
CCAGACTCTGGGTGATTTCAAGTTCATCAAAAACTATCCA
GCTTGATCTTACTCCTCTGTCTATGACTTCTCTGCTCCAG
CCCAAGAGTCTACTCACTCAGCACACATTTATTGGGTGCC
TACCATGTGCAAACATGGTGCTGGAGGCTGGGAATGTTGA
AATGACAGGCAGCCCACTGCCCACCCTCAAAGAACTCACA
AGCTTTCTGGTAGTGAGTGTGGTCTGGGGGAAGGAGCGTG
GGGGTGGGGGTGAGGGTGAATAAAACCATCATTGTATTAG
GGTATAGGAAGTGATGCAGGAGAAGTAAGCATGGTGGGGG
CTGTGGGAACTCCACTGAGGGAAGACACACTGCTTCTGTT
CTTTCCTCCTACTCCCGACTTAGCCAAATCCTACTCCATA
AATCAAGGTCTTATTCATTCTGGCCCACACCTCTCCCATC
TCGAAATTCCTCAAGTTCTTATCAACACCACTCATTTTCA
GTCATCCACTGGCTGATGTCATTTCTCATATTACTGTGGG
TTAATTTTTTTTTAATTACTTTCGTATAGGTAGGCTTTTT
TTCTCCATGGGTTTCTGTGATCATAGAGGATAAGGACTAG
GCTCCAGACAGCTCTAAATCTCTCTTGGAAACTACATACT
CATTATTTGTGGCATAGTTGATATATTTGGAACCACTGAC
AACTGCAAAATAACATATTCCTTTCATTTTGAAAAACATG
GACTTCCCTCACTGCTAGGTCCTGAGTTCTGCGTGTCTTA
TGCTTTCCATCCAAACCAAGATGAATGAGGAAACCCTTGC
TATCTCAAAAAACTCTCCAAAATGTACTCTGTTTAAAAAT
GGTAGTTTTTAACTTTTAAAATTGTTAAGTCTAAAAAGTT
CTTCAAATAAAATCTTAGAAGGACACCCAATATCATAAAC
ATAAAAGCAGAGCAGCCAGGCGCGGTGGCTCATGCCTGTA
ATCCCAGCACTTTGGGAGGCTGAGGCGGGTGGATCATGAG
GTCAAGAGATCGAGACCATCCTGGTCAACATAGTGAAACC
CCGTCTCTACTAAAAATACAAAAAATTAGCTGGGCCTGGT
GGCGCGTGCCTGTAATCCCAGCTACTAAGGAGGCTGAGGC
AGGAGAATTGCCTGAACCCAGGAGGCGGAGGTTGCGGTGA
GCCGAGATCGCACCATTGCACTCCAGCCTGGGTAACAAGA
GCAAAACTCTGTCTCAAAGAAAAAAAAAAAAAAGCAGAGC
TATTCTAGTTGGAGCTATGGGGACAGCCTAGTGCCGCTAC
CTCAAAGGGGAAAACATTCAGCTCCCTCATCATCAACTCC
TGATGCACTGTAGGGGCAGCACCACTACAGCATGATGGAG
AACTCATCTTGCCTACAAATATGTATAATAAACTTCATAT
ATGTACAAATGAAACATTACAAATCAACAGGGGAAAAGAT
GAATGCTTTAATAAACACAGCTACATGGAATATAAAATAA
AATCCCTACCTCACGCTGTTCACAAAAATTTTCTCCTTGT
TTATTCAAGACTGATATGTGAAACTCAAAACTTGTAGGTG
AAAATACAGAAGAATATCCTCATGACTGTTTGTCTCTTAA
ATAAATCAAAACAATAAAGTTAATTTATTTAACAAAAAAG
TAAATTTGACTATATTAAAATTTGAAATTTCTCTTTTTTT
TTCTTTTTTTGAGACAGGGTCTCCTTCTGTCACCCAGACT
GGGGTCCAGTGGAATGATCATGGCTCACTGCAGCCTTGGT
CTCTCGAACTCAAGTGATCCTCCCACCTCAGCCTCCCAAG
CAGCTGGGATTACAGGAGCACATTAGCATGCCCAGCTAAT
TTATTTGTATTTTTGGTAGAGATGAGGTCTTACTATGTTG
CCTAGGCTGGTCTCGAACTCCTGGACTGAAGTGATCCTCC
CACTGTGGCCTCCCAAAAGCGCTGGGATTACAGGTATGAG
CCACCATACTTGGCCTTGGAATTTCTTATACATCAAATAA
TTCAATTAAAAATAAGATGATAAGCTAAATCTAAGAGAAG
GTATTGCAACCTATAATTGTCAACAATGAGTAAACAAAAT
ATATAAGGAACACCTACACATCAATTATTAGAAAAAGCAA
GATGGCCTAAAAGAGTTGTCTCTAGATTACAATTTAAAAA
CTACTCTGGGGTGGGGCCCGGTGGCTCACACCTGTAATCC
TACTTTGAGAGGCCAGGGTGGGAGGATCACTTGAAGTCAG
GAGTTCAAGACCAGCCTGGTCAACACAGTGAAACCCCATC
TCTACTAAAAATATAAAACTTAGCCGGGCATGGTGGTGCA
CACCTGTAATCCCACCTACTGTGGAGGAGGCTACATATTA
TCTCAGTTTATCTATACATGGGATATAGGCAGAATATATG
TTATGCTAGTTTATTGATAAGGAAATTGAGACCAACTTAA
ATGATCTGTCCAAAGAGAGAAATATACATGTGTCTTCCCT
AGTAGGATGCAAAACCTACTTTTCTACCTTCTAATGTACA
ATCTTTCCATTAAAAAAAAAAACTACCTCCATCTTTTTTT
CTTTTTTTTGGAGATAGTATCTCACTATGTTGCCCAGGCT
CATCTTGAATCCCTGGCTCAAGAGATTCTCCTGCCTCAGC
CTCCAGAATAGCTGGGACTATAGATATACATCACCATGCC
TGGCTTACCTCTATATTCTAAAAAATACTGGCTTACCGCT
ACATTCTAAAAAATACCTGTTGACATAAAAATCTGTACAT
GAATGTTCATAGCAGCTTCATTCATAATAGCCTAAAATAG
GAAACAACCCAGCTATCCTTCAGTGGGTGAAGGGTTAAAC
AAACCATCATACATTCATACCATAGAATATTGCTCAGCAA
TAAAATGGAATGCACTATTGATATCCACAACAACCTGAAC
GAGTCTTCAGAGACTTGCGCTGAGTAAAAAAAATAAAAAT
AAAAATAAAGGCCAATCCTAAAAAGCTACATGCTAATGAT
TCCATTTTTATAATATTCTTTTTTTTTTTTTCCTTGAGAC
AAATTCTCACACTATCACCCGGGTTGAAGTCTAATGGTAT
GATTTTGGCTCACTGCAACCTCTGCCTCCTGGGTTCAAGT
GATTCTCCTGCCTCAGCCTCCCAAATAGCTGGGATTATAT
AGGTGCCCACCACCAGCCTGGCTAATTTTTTGTATTTTTA
GTAGATTTAAGGTTTTACTATGTTGGCCAGGCTGGTCTCA
AACTCCTGACCTCATGATCCGCCCACCTTGAGCTCCCAAA
GTGCTGGGATTACAGGCTTGAGCCACGGTGCCTGGGCTTT
TATAATATTTTTGAAATGACAAGATTATAGACATGGAGAA
CAGGTTAGCATTTGCCAGTAGTTAAGGACTAAGGACTTAA
GTGGGGTGAGATAAAGGAGTGGACTGGGAGGGGCAGGACT
AGAAAAGGACAACATGAGTGATCCCTGTGGTGATGGAACT
GTTTAGAATTTTGACTGTATCAATGACAAGATCCTGATTA
TTATGTTGTATTAGAGTTTTGCAAGATGTTAACCATCAGA
GGAATCTAAGTAAAGGGTACATGCAATCTCTCTGTGTTAT
TTCTTACAACTGCATGTGAATGTATAATTATCTCAAAATA
AAATATTTTTTTAAAAAGGCTAGATATCATCCTGCCCTGT
GTTGTACAATTCTGAGGTTAAATGAGATCAAGTAAGGCAA
GGCACTTCACAGGCAGCCCTGTGCCCTATAAATACTAGGT
AATATCATCATCTTCCTCTATCAACCAGGCACATCAGCAT
TACTCACTGTTAGACTATTCCTTTTCCACAGGGCCTTCAA
CATCTCTCTTCTGTGACCCTATTACTATACTTGTGTAATC
TGTCCACACTTCTTGCGATCATTTGAATGTCCCCTCCAAA
ATTCATGTTGAAACTTAATCCCTATTGTGGGGCCTTCAAG
AGGTGACCAGATCATGAAGGCATGCCATCATGAGTGGATT
CGTAGATTAATGGGTTATCTTGGTAGTGAAACTAGTAGCT
TTTTAAGAAGAGGAAGAGGGACCTGAGCTGCATGTTTAAA
CACTCAGCTCCCTCTCTATGTGATACCCTACACCACCTCG
GGACTCTGCAGAGAATTCCCATCAGCAAGAAGACCCTCAC
CAGATTTGGCCCTCAATCTTGACTTTCCAGCCTCCAGAAC
AAAAACATAAATAAATTTTGTTTTTTGCAAATAACCCAGT
TTCAGGTATTGTGTTATAACCCACAGAAAACAGACTAAGA
CATTTCTAATAGATTGTAGCTCCTTGAAGGCAGAAATTTT
TTTCTGTATCTCTCTATGCTCACAACTTGGCATAGTATAA
AACATACAGTAGGTGCTAAATAAATGGGTGCTGGGTTGAA
ATTAGCTCATGATCTTCTTGTTCGATACAAAGTGTCCCAA
CACTGGAGGAAGTGAGGAGGGGAGGCGACTAGAAAGAAGA
ACACTCAGTAGCTATAAGCCAACACCTTGAAAGTTTCATC
AATAGCATCCTCCTTCCCAAGTTGCTGAGAACCCAAATGA
AGGGTGTGGCGGCAGCAGCAAAAGCATGAGTTCAATTCAT
CAAGTCTCTTCTTTAAACTATTTCAAGTTCTCCAAATGAA
GGAACTGACCATTTATAGATTGGGTCACTAAAACAAGAAG
GGAAAGTGGGCTGTGGTATACTATTCTAGAAAGGATTTTA
AAGATTACCTGACAGCCCTTTTCCTGAAACAATTAAGACT
GAAGAACTGCCGAGAGCAGAAGAATGTATTAAAATACTCT
GTCAAGATCTCTCAGAGACCTGACACTCTCTGCCTAGGCA
AACATATTTGGCTAGTGAGGTTGGGGGGGGTTCCCACGCC
CTGAAAACAATGCTAGCTCCTCATTCCTACTCCACATTGT
TTCTAGCATAAAAAAGCACAAGCAGTTGCTTTACTGCTCC
TAATGTCGTTGGATAATTTTTCAAATTCTTACTCAATTAC
ATATCACGCTCTTATCTGCAATCTCCGCAGGCCAAATAGC
CTTGCTTTCACATCGTGCCCACTAAGCCTGCAGAACACAA
GTATTCCTCCCAAGTAATTCCAGCTCTCATAAACATGAGA
TCATTTTACATTGTTTGAGTATTTGTGTGTATGGTGTATG
TGTGTGTGTAAGTGCACACATAAGTGTGCATATGCCTTTT
CTTCTAAGGAGATTTAAGGCAAGGGAAGGTTAGAAACTTG
GGAGGTTTCTGTTTCTGCTTAATGATTAACTCTTTTGCTC
CTGAATCCAGAAGAGCTGGCCTTTCTGGACTAGCAGTCCT
GCTCCCTGACCAAAACAGCAAAAGAAAGCTCACACACACA
CACATTCACTCTTAGAAAGAAGTAACTGGCACAAATCGGT
TTCATCTTTGGCAGTGAGAACACTATTGTAGTTTTAAGGA
GAATTAGGTGTTTCTACACTAGATTGTTAATGGCCTTAAA
ATATCCAGATCAAGAACCTCATTAATCAAAGTAACAGGTC
ATCCACCCCAAATGCTTCAATATTTGATTTAAAATTGTTG
ACAACAAAGAACTGAGATAATGTACATAACCACAAATCAC
TGAATAAATAAGAGAGATCAAGAGAGACAGCACAACGGAC
TCTAATAATGGCTAAAAACACAAAGCCTAATTAATGTTGT
TTAAAGATGAAAGCTTTAAGAAGAAAACAAAGGGAAAAAA
AAGATGAAACCTTAAACCAGAAGTAAGGGAGGGAAGTAGG
AAGAACCTATGCTACCTATTCTCTGGTTTCTATCCTTCCC
CCAGGACAGTAATCAACATCTAGACTCTATGTGACAACTC
ACTTAACAATAAACATTTTTTGTTCGTATGTCCTAAAAAT
GATGAAGCAATGAACTAGTAATCCATCTTTCCACTTTACA
GCTGAGAAGTTGAGAATCCCAAAGGTGGAATGACATGTTC
AACATTACATAGCTGATCCTCCATTACCCTACATTTCTTC
CTCCCTATGAATATTTTTTTAAATGTAATGATAAAAATAT
GAGCTGTCATTATTATTAATAGTACTCTTTTAAAACAAGA
CTGTTACTTAGCCTATTCATTAGGTGAAAAGAAAGCAAAC
ATAAACATGAAAAATTTCAACTCCGCATTATAGCATGCTT
CATCACGATCCTCAAAGAAATCCCTTAGCTGACAAAGGGC
CTAATATAGAAAGAACAATGTAAGAGGCAAGAGGCCACCC
CACATCCTAGAAGGGCCTGAGGTCATTTCCCCAACAACCC
AGATATCTAGATCAACCCTATACCAGTTCCACAACCATAC
CACCTCCCCAAGGTTTGTCCCAGCCCAGATGTCAGAGAAT
AAGAGCCTCCCACTTCCTTATTTCTTTACTTTTCATGAGG
ACAATCAATCAACTTCCTTTTTCTTTTAAATGTAGGTACT
GCACACAACCACATAAATATCTATAATACCAAGAGTTACA
CAAATTTCATTTCTGGCCCACCAACGTGAACAGGGAAAAT
CATACAAACCAGTTACAGCAAGGAATTTTCTGACTCTAGA
AATTTCTGACCTTACTGGAAGTCCGAAGTTCAATAGTTAT
CCTGATTTAAACATTCATTGTCCCTAGTGATCCAGTCACA
AGTTCACCTGTAGGACCATCAAGTAACTCTCTCCTCCCCG
CTTGATTTTTCTCCAGCTGTAAGTCATATCTTCCTAGTAG
ATCATGATACTTCAACAATTATCACTTGAACTGCTCTCCA
GGCCAGCTGCCACTCTGCTTCTACCTACCACCTGGGGCCT
ACCCTCCATAAGTGTGGGGCAGTCATGCAGGCATGGCAAG
TGCTGGGGTGGAGAGAATGTCGTTCAGAGAATGTAATGGT
TTTTGTACTTCCAAGTGTGTCTACTTAAAAGAAACAAATC
ATCATCTTCAATTTTTTTTTTTTTTTTTTTTTAGATGGAG
TCTTGCTGTCACCCAGGCTGGAGTGCAATGGGACAATCTC
AGCTCACTGCAAGCCTCCTGGGTTCAAGCAACTCTCCTGC
CTCAGCCACCTGACTAGCTGGGATTACAGGTGCCCATCAC
CACACCCAGCTAATTTTTTGTATCTTTAGTAGAGACAGGG
TTTCACCATGTCGACCACGCTGGTCTTGACCTCCTGACCT
CGTGTTCCACCTGCCTCTACGTCCCAAAATGCTGGGATTA
CAGGCGTAAGCCACCACACCCAGCCCCATCTCAACATCTT
AATAAGCAAGAATCACGAACCCTGAAAGCTGGAAGGATCT
TAGAAAGTTTCTAATGTTTAACCCTTAGTTTCTTGGATGA
GAAAAACAAGGTGTAGGGAGGCAGAGTAGGTATGTAACAG
GAAGACATTTAAAATACTGCATTCTTTATTGTACCAAGTT
ACTAGGAAATGAGGACAATCAATTGAGTGTGTACAGCACC
TCACAGTTTCAGCTGAACTCTTTCATTTCAGCCTCACACC
AATGTTAAGTCAGCTTGGGTTCAAAGTCTGTCCATCATCA
CTTACTAGTCACGTGCTTCAGAGCAAGTTATTTAACTTCA
TTGTGCGTCATCTGTAAAATGGGGATAATAATAGCAGCTA
CCTCACAGGGCTGTTGAAAAATTCATGAGTTAATATATGT
AAAGCACCTAAAACAGAGCTGAGACATAAGAAGCACTTGA
CAGATGCTAGCCATCAACACCATCATTATTATAAGAGCCA
AGAATTGTTGTCTCTTCCCATTTTATAGGGATTTTATAGG
GAAACTAGGTATTTTGAGACCTTAGGTGAGTTATCTCCAA
AATCGCACAAAGCTTTCTGTGCGATTTTAGTAAATGACAA
AGCCAAACTAGAACACAAGCTTTCTGCCTCCCAACCCAGC
ACTCTTTCCCTTAGGATCATTCTGCCTATGTAGAATCCCA
TAGCTCAATGTGTTACAAAGTACTCTATTGGCCCAAAAGA
AATGTTCCTCCAGAATAGGTACCTCAGTCAAGATGTCTTC
CCAAAGAGGAGCTTACTCATCTGACAAGCTCTGGTGCAGT
ATCTCCACCACCTACCAAAATAATAAACACACGGACACAC
AAAAACTAACGGGAAAAGGAAGCAGATTTCTAAGGGACTT
CAATGTTTGGAGAAATTGTTGCCAACTCTTCAGAAACAAG
ATGTATTTCTTAAAGCTCATGGTATGGCTTATCGTGGCCA
GCTCATAGTCTTGAGTCCCTTTGTTTTCTGTACTTTGTCC
TCCTGTGGAGCCCTAACCACTCAGCCACCCATGGCTGCCA
GGGTCATCTTCTCCAGGGACAGCATTCAGATCCTGCCCAC
CATGCTGTGATTCTAAATGCAAGATTTGGGCTCAAACAGC
AAAGATAAGGTCCCAACTTTCACAGTGACTTTTGGGTCAC
CTCCCCACTGATTAATGCATTTAGAAGATATGGTTAATAG
AAAAAAAAAAAACACCCAAAAGAAGCTGCCTTCTCCCTAA
AGGATGGCATCCTAAAATATACACCAAAATGGAGGAACAC
ATTCAACTGTTTTTCCTTCCTCGCGAACACATATTTCAAG
TTCAGAACCATTCATTCACAATGTATAAATAAGGTCAAGC
CTATTTCATGCCAAATGACTTGAAAAACCAGAAGGAACCA
TTTTCCTGCTTGCCCCTTAGGACCTTTCCTTCCCCATTTA
CCAAAGATCTCACAGCTGCTTCTAACCAGACAATAGCATT
CTCCACACCATGCTTTGAAAAAGTAATAAAACAGTTCCTT
TTTCAAGTCAATCCAGTTTTAACTCCTGGTCAAGACAGAC
AAACTTTCTCAAACTTAGACTTTTAGTGCCTGATAAAAAT
GGTGAATAAATCCTGGGCAAATGTAGAATGTGTTTTTGCT
TCAATTACAGAAAGCCTTACATTTGTTTTAAACTCTTGGG
AATTTCAGTACTAACATTTTTCTTGGTTTCCAAGGTAAAA
CATGTGACTGAAGAAATGTGGTCAACTCAAGTATAGCTCT
AGGGCAGTGATTCTAAAGAGGGCAATGCCCATAATAAATT
TAAGGAGAAACACACCCCTGTGAGGGAGGATCCATAAGGC
TATGTAGTTTGTACTTGTCCTTGTATAATGCAAATATATT
TACAATGTTGAATCTACTTCAAATTTCAAATAACATTAAT
ATAGGGCATGGATTTCTTAGGAGTCGGAGAGAAATGCAGA
AGTGTGGCGTCATGGCACTGTCACATCCAAACTCAACTCA
GAAGACAGTTCAATTCAACTGATAAACATTTTAGAGCTTA
CTATATATATATATCAGGAGCTGGACATGCAGAAATTAAT
AAAAGACCATTATTTCCTGAAGGTGCTCAGTCCATTGTAA
ACAAAGAGATGCAAATGAAGAGATTGCAATGTAATATGAT
GAGTGCAATAATACAAGTGCGCACAAAGACAATGCAGAGG
AGATGCTGAGACCATACTGATTAACGCTGGGCAGAAGGCA
AGGGGAGATGTTGAGGAATCCTGCTTGGGATCCTGCACAG
GGGAGCAGAGAAGGCTTCCTGGAAGGGTGGCATCTGAGCT
GGGCTTTAGAGGATGAGTAAGTTTTCCAGGTTCAAGGAAG
AGGACCCTTTCCAAAAAGAGGGCACAGCATGGATAGAGCA
CAAACCATGACACAACATGATAAAGAAAGGAAACTAGAGG
CAGTTCAGCTGTAAGGCAGTATAAAATGTAAGCAGGGAAA
GTGGGAAGTGATGAATATTAACAGTCTTTTATGCTATGAC
CTTAGGAAAAAAAAAAGAGTTTTTAAAAATCACTCTGGGC
TGGGTACGGTGGCTCACACTTATAATCTCAGCACTTTGGG
AGGCCAAGGCAGGCAGACCATGAGGTCAGGAGTTCGAGAC
CAGCCTGTCCAATATGGTGAAACCCAGTTTCTATTAAAAA
ATACAAAAATTAGCCAGGTGTGGTAGCGCATGCCTGTAGT
CCCAACTACTCAGGAGGCTGAGACAGGAGAATCACTTGAA
CCTGGGAGGCAAAGGTTGCAGTGAGCCAAGATTGTGCCAC
TGCACTCCAGCCTAGGCAAAAGAGTGAGACTCCATCTCAA
AAAAAAAAATCACTCTGGTGACATTGTGCAAGATATAGTG
CTGAGATACAATTAAGAAACTATTTCTAAAAGATTATTTG
TAGTAGTTAGGTCATTCATTCATTCAATCATTACTACAGA
CAGTGTTTACTGAGAGCCACCATTTGAGCTACAACAGTAT
TCTAGACACGTTTCCTATCTGAAGGGACCTTATAATAAGC
TATTTATCAGCATTTAATATTTGCCATACACTTAGCCAGT
ACTCTAAACACAACTGCCATTAATAGCAAGACAGGTCTCA
TCTCCATGTCACAGAAGAGGAAGCTTGGAAGAGAAGTTGA
GTGACTTGAACAAGGTCATACAGCAAGGAGGTGATGTTGA
CAAGATGTCAACTGAGGGCTGGTTCCAAAGCCTGTATTAT
TTGCATTGCACTACACAACCTCAAAATATTCATACATTCA
GAAGTCTCATAGAAGAAAGAAGAATGAAATACAACTTTTC
CAAACATAAGGCAGTATGAGATCAATGCCATATGAGATCT
ATTAAGAGAAGCACCATGTGGGTGAAATAGAAGAGACAAG
GGTTATTTCTGGTCAGAGCAATTGAGGAAGGCATTCCAAT
AACGTTAGGCTTTAACAGAAAGGTGGAAATTCTTTTTTTT
TTTTTTTGAGACTGAGTTTCGCTCTTGTTGCCCACACTGG
AGTGCAATGGCATGATCTCGACTCACTACAACCTCTGCCT
GCCAGATTCAAGCCATTCTCCTGCCTCAGCCTCCCAAGTA
GCTAGGATTACAGGCATGTGCCACCACTCCCAGCTAATTT
TATATTTTAAGTAGAGATGGGCTTTGACCACGTTGTTCAG
GCTGGTCTCGAACTCTCGACCTCAGGTGATACACCATGCC
CAACAGAATGGTGAGATTTAAATAAGTAAAGATATGGGAC
TGGGCAGAAAAAGGACATTCCATGAACAACAGGCAGAACT
TAGACTCTGGCAACAACCAAGGTTCCAAATCCTATTCCAT
CATTCAGACCCTGGGGAAATAGCTGAATGTCCTATACCTC
ACTTTTCTCATCAGTAAAATAGGCTAATAGTAACATATTT
TTCCTAAAGTTGGAGTAAGGATTATGAAATAATGTATATA
ATGTATTTAGCATAATGCCTAGAAAGTGGTAAGCATCCAA
CAAACAGCAAATGTTAGCTAATAGTCTATGTGTTTAAAGA
ACGGTAAGCAGTCAAGTTAGGCTTCCAGTCCTCTTAAACC
AAAATAAGAAATGTGGCTGAAAAGGTTGTAGCCAGATTGA
GGATGGAGTTCATGTCTACCTTAGAAAGCTGGTCTGCATT
TAGCAGGCAATAGGGAGTCAATCATTAGAAGAAGCCATAT
TAAGAATATTTTGAGCACATCTCCAGTGGGAGCCCCCAGC
CCCTCTCCTTGGCATCTAGCTCATTTGTGACCCCTTCTAA
AAAGGCATAAGCCCCTAAAACTGGTTCAAGCCAGATATAT
TTTTTGTTTTTTTTTGTTTGTTTGTTTCTGAGACAGAGTC
TCACCCTATCATCCAGGCTGGAGTGCAATGGCATGATCTC
AGCTCACTGCAACCTCTGCTTCCTGGGTTCAAGTGATTCT
CCTGCCTCAGTCTCCAGAGCACCTGGGATTATAGGCACCC
ACCACCATGCCCAGCTAATTTTTGTATTTTTGTAGAGATG
GGGTTTCACCATGTCGGCCAGGGTAGTCTTGAACTCCTGA
CCTCAGGTGATCCGCCCACCTCGGCCTCCCAAAGTGCTGG
GATTACAGGCATGAGCCACCATGCCTGGCCAAGCCAGAAC
TACAGGAAAACAGACACTGTCATTTGTCCACTCCTAGCAT
GGCTAAGATTTTTTTTCTTTTCTTGTACCTTCCCTCCTAA
AAGAAGAGTAATGGCTGAAACACAATTATTAACCTGACTT
CCCTTGGAGATTGTCTTGGTTAAACAAATTTTCCAGAAAC
TAATCTGGGTAGCTTAGGTCATTATTTATTTGTTACTTTT
TAAAATTTGTTGATACCAGGCTTTTACTTATTTATCTTGA
AGCTAATGTCTTTTCTAGAATTTTTTTTTTTTTTGAGATG
GAGCTTTGCTCTTGTTGCCCATGCTGCAGTGCAACGGCAC
AATTCTAGCTCACTGCTACCTCTGCCTCCTGGGTTCAAGC
TGGGATTACAGGCACGCCACCACACCCAGATTCTCCTGTC
TCAGCCTCTCGGATAGCTGGGATTACAGGCATGTACCACC
ACATCCAGCTAATTTTATATTTTTAGTAGAGGCAGGGGTT
TCTCCATGTTGGTGAGGCTGGTCTTGAACTCTCGACCTCA
AGTGATCTGTCCGCCTCGGCCTCCCAAAGTGCTGGGATTA
CAGGCATGAGCCACTGTGCCCAGCTAATTTTGTTTTTTCT
TGCAGATATGGGGTCCCATTATGTTTCCCAGTTTGGTCTT
GAATTCCGGGGCTCAAGCGATCCTCCCATCTTGGCCTTCC
AAAGTGCTGGGATTACAGATGTAAGCCACCATGTCTGGCC
AATAGTACCTGTTTATTAATACATATAATGAAGACAATTT
TGAGGTGATATTTAGATTCACTATCTTGATTGTGATAGTT
TCATGGGTATATATATATGTCAAGTCTATCAAATTATGAA
CCTTAAATATGTGCAATTTATTAAATATCAATGAAACCGC
AATAAAGCTATTAAAAATACAGTAAAAGTTTAGTAATTCA
TGTAATTAAAAAGGTGTACAAGTTTATAATTAACAATATA
CTAATATACAAGCTAATACACACATTAAAAACCTTAAAAA
ATTTATCAGGGCAAGTGATTATATAGAAATATATATACAA
GCTTCTAAAACTATGGCATAGTGTACATTTAAAAGAAGAA
TAACCAGCCTGGGCAACATAGGGAGACCATATCTCTACAA
AAAAAAATTTTTTTAATTAGCCAGGTGTAATAGCATGTGC
CTACAGTACTCAGGAGGCTAAAATGGGAGGATCACTTGAG
CCCAGGAGGTCAAAGCTGCAGTGAACCATGATGAAGCCAC
TGCACTCCAGCCTGGGTAACAGAGTGAGACCCTATCTGGA
AAAAAAAAAAAAGAAAGAAAGAAAGAAAAGGAATACACCT
ATGTTACACCTATGTTCAGGGCAGCATTATTCAAAATAGA
CAAAAGGTAGAAGCAACCCAAGTGTCCATCAATGAATGAA
TGGGTATACAAAATGTGGTATATACATATAATTAAATATT
ATTCAACCTTCAACCTTAAAAAAGAAAGAAATTCGGACAT
ATGCTACAACATGGATGAACTCTGAGGACATTATAGGAAG
TGAAATAAGCCAGTCACAAAAAAAAAAAAAAACATACAAT
ATGATTCCACTTACCTGCAGTATCTAGAGTTATCAGATAG
AGACAAAATACAATGGTGCTTGCCAGAGACAGGGGCAGGA
GAGAATGGGGAGTTGTTGTTTAATGGGTATAAAGTTTCAG
TTTTGCAAGATGAAAAGAGTCGTATAGATGGATGGTAGTG
ATGGTTGCACAACAATGTGAATGTACTTAATGCTACTGAA
CTGTACATTAGATGGTCAATCTCCTGTGTATTCTACCACA
ATTAAAAAGAGCAAGGGAGATATGAGAATTCCTACACATT
ATTGTAAAATCAGTAAAGGTGTTAATTTTGTAATTTTTTC
AAATGTTTTTAAGTGATCCTATTTTTTTTTTTCTGAAATG
GAGTCTCACTCTGTCACCCAAGCTGGAGTGCAGTGCTCTA
TCTTAGGTCACTACAACCTCAGCCTCCTGGGTTCAAGCAA
TTCTCCTGCCTCAGCCTCCTGAGTAGCTGGGATTACAGGC
ACATGCCACCAGGCCCGGCTAATTTTTGTATTTTTTAGTA
GAGGCGGGGTTTCACCATGTTGGTCAGGCTGGTCACGAAC
TACTGACCTCGTGATCCACCTGCCTCAACCTCCCAGAGTG
CTGGGATTACAGGTGTGAGCCACCACACCCAGCCTATTAT
TATTATTATTATCATTATTTTATTTTATTTATTTTTTTTT
TTTTTGAGGCGGCGCTTGTTACCCAGGCTGGAGTGCAATG
GCGCAATCTCGGCTCACCGCAACCTCCGCCTCCTGGGTTC
AGGCAATTCTCCTGCCTCAGCCTCCTGAGTAGCTGGGATT
ACAGGCACGCGCCACCATGCCCAGCTAACTTTTTGTATCT
TTAGCAGAGATGGGGTTTCACCATGTTGACCAGGATGGTC
TCGATCTCTTGACTTCGTGATCCACCCGCCTCGGCCTCCC
AAAGTGCTGGGATTACAGGCTTGAGCCACCGCGCCCGGCC
CCAGCCTATTATTTTTAAATCAAACAACCTCCAAGGCAAC
TTTCCCAGATTCCCCAGAAAGTCAATTCTGGAGCTGACAC
CAGGTTAAAACTCTTCACTTGAATTCTATTACTATCAGAA
ATCTACATATCAACTGCTTTTTCCCTTAAATATGACATAT
ATTCCTAACATAGCTGTCAGAGGTTAAGGGTGTAAGGTAA
ACACAATTCCCATGAAGAGTTCTTGCTTCTGGAAAGAGAA
CTCTACAGGTGCCGCCGGGCAGCCTAGTTTATCTGGAGTG
AATAATGGGAGTCAGGGTCTGTGCACCTGCTGATTTTAAT
AGTGGGGGCACCTATATACTACAACCAGGTCAAACTCTGG
AAACCTCATAGCAGAGAAATGATCAGAGCCTGTCTAAGCT
TTCAACCTGCATGATACATAACGGATGTGGCCCTAACTAC
CAGATAGGCTTCTTCAAAGGCAATTTTTATTCTCGTTCCC
CAAAAGAACACCTAAAACTGGAAAAGCTAAGGACCCTCAT
GAACGGTTTCCAACCACTGCTTCTTTGCACGGTACACTGC
ATCCCCCTGGCTCCTTACCCACCACCTTCCTCCAAGGTCT
TTCAATTCCAAGATATAGAGTATGGTACTTGAATGTTTCC
AAGAGCTTCATTTTCTTCCAGGAATTCACCTTACTACTGC
AGAGTAGCTTTCCCCCCACCCTGAGCAAGGCACAAGGAGC
CCTCAATCATCTTGCAGGAAGATGATAGTATCTGCTGGAG
GATTCCAACTAAATGTTTTACTGCAGCTCTTCAAACTGAT
TATATTTCACTGATTATATTTAAAACTGATTAACTGATTA
TATATAAAGCTCCCTTGGGGAATGGGGGCTGGGAGGAAAG
AAGCTTTGGAGAACACCTTTGTTGGCATGAATGAAGAATC
GCTCAGACCTCCCAGGGGAGAGAGCTTGTTTAAATACCTG
CCATCAGCATTCCCAAGTACATATACACACACAATATGAC
TCCAGTTTTAAATTTCATCTCCTGCTCTTGAATGGTCCTG
AAAGCGTTAAACTATTCCAGGCAAAGGCCTGCACTTTTTC
TATCAAAATGCTCCAGATGGAAATTACAAAATTTCACTTC
CAGCTCTGCAGTGCACACACATACTGCTCTCCTAAGACTT
AAAAAAAAAAACAAGACCCCTAATGTTCTCGAGAAAGAAA
ATTTGACTGCTCAGCATACAGTGCCACTCTGTTTCAGACT
ATTTTTCCTGGAATATTTGCATGAACTGTCAATCTCAAGC
TTTCTGGGAAGCTGCAAAAACTCAAGGTATAGAGCGGGTA
AAGGAAAGGAGCCTTAAATAAGGAAAGAACAATAGCTGGG
ACTGTATGCAGTCATACGCATTCACCCAAATACCACTTGG
ATTCACAGCTCTGGTAACCATGCCCTGCACCTTACCACCT
TTGCTGCTCTAATACTAGCAACAAGCTAACAGTCTAGAGC
CTAAAGGTTTCAGGTTATGACCATGAATCTGACCAGGGTT
GTAAAGAATTTCCAGAGATTAAGGTACATCAGCCCTCCAC
ACCTGCAGGTTCCATATCTGCAGATTCAACCAAATGGGAA
TGGAAAGTATTCAGGGAAAAAAAAACAATAAAAATAACAA
TACAACAATTTAAAATAATACAAATTTTAAAAGCAGTATA
ACAACTATTTACATAGCATTTACATTGTATTAGGTATCAT
AAGTAACCTAGAGATGATTTAAAGTATACGGAAGGATATG
TGTACATAGGTTATATGCAAATACTACACCATTATATATC
AGGGACTTGAGCATCTGCAGATTTTGCTCTCCTGGAGGAA
GTGGGGCCAGTCCTAGAACCAATCCCCAGAGGATTCTGAG
GGACAACTCCATATCAAAGTGCACTGTAAATTGAAAAGAG
CTATGTAAAAAGACTAAGAATATTATTGCTTTCAAGTCAG
ACACTGAGAGGCATTAACTTTCCAAGGAATCTGGGCACCC
ACAAACCAGAAACATACTACGAGGCAGGCTGACTAAGGAG
GCCCACCCCTCACAAAACCCTTCTGGGGGAGGGTTGAGGC
TAAAGCCTCAGCAGTTCCTCAGGGCACATGCAAGCAGGTG
GTTTATAGGGAAACAAAAAGCAAGGGATAGAGTGTGTCCT
CGAAATGCTCCCATGAGATGAGGGTCCCATTTAGAGTCCA
TTTGACTCAAACAATTCTGATTGAAAAAACGGGACCTGGG
ACTCTGGTGAAAGACACGTAGAACTAGAGTGGCCAATAAT
TAGTTGACCTGTTCACTGACAGAAAAAGAAACTGAGGTCC
AGAGGGTTTAAATGACTGACCCAAGATCTTTTGTTACTGC
TAGATGAACTTAAACTAGAACTCTTTGGGAGTGAATATGC
AATGCAGCCTCAATAGTCAGCCCAATTCAGCAAAAGAAAG
CCTGCTCACAGAGTAGAAGACTGTACCATTATTGAGCACT
TAAAAGTGCCAGATACTGTTCTAAATAATTTATATATCTC
ATCATCAACTCACTACTACCTTAGGAAATCTATTTTATTT
AACCTGTTTTCCAAATAAGGAAACTGAGGCTCAGGCAAGT
CATGTAACTTGCTTGAAGTGAAAGGCAAGCAACTGGCAGA
ACCAAGATTTAAACCTGAATCCCTTTGACTCTAAAAATTG
CACTTAACCACCAAACCAAACTGCATAGCTGTTATAGCAA
TTTTCTTTTTATCTTGGCATCTGTAAGAGAAGTAAGTCTG
GCAGCACCATGAGTCCCATATAACACATAAGAAGCTGACA
CTCATAATATTTCTGACCCAGGGCTTCTAGCTAGTGGGGG
GCAGAGCCAACCCAGATCCCAGGCCCTTTGTCTCCAAATT
CTGTGCTGTTCCATAAGAGCCTAGCTTCCAGAATATAAGC
TCCACAAAGGTAGAGACTTTTTCTTCCTCACGGCTGTATT
GCCAGTCCCCAGAACACATATTAAGCACTCAATAAACAGT
TAATGAAAAAAGGAATGAAGTCAAGCTGCCATGGTTTGGC
TGTGTGACCTTGGAAGGGCTTCTTGTCCTCTCTAAGCCTC
AGTTTCCTTATATGGTGAATGGAAGGTGACAATAATACCC
ACTTCCTGGGTTGATGTGAGGATTAAACCAGACCATTCAT
TTAAAGCACCTGGGACAGACCGGAACGTAATGAGCAAACA
AAATGTAATCTACTGTGATTATCATTATCATTATCATTAT
TACTACTATTATTCATTGACAGATTTGGGCTCCTTAAGAA
TTTTCATGTTTTCTCACCCTGGTCAGATGCTGTTTCATAG
TAAAGATACAGAATAGAGAATTGAGAGTTGGTAAATCTGC
TTCTAGTTTCAGATATGCCACCATCTAGCTGTGTGACCTT
GGACAAGCCTCTTCAGTTCTCTGTATTCTCCTCAGCTGTA
AAATGAAGGACTGAACTATTCAAATCAGTTCCATAAGCAT
TCATCAGGCACCTTTTCAGGGTAAGACATCATGCTTAGCC
ACGTTGAGCATTCAGGATCAATTTCTATGATCCTGAATAG
TATCAATGGAAAAATATCAGAGCAAAGCAAAACAGTCTAA
TGCTGTCACACGGTTGAAGAGAAAATCCCAATAGCCAACT
GCATTACATCATCTCAATGAGCAATGTTTGTAAATATCCA
AAGTGTTTAATTTTGAGACACTCTTGAGAAATCCTTTGCC
AATAAGAAATTGGCAGATACAGTTCTATTAACACCTATCA
GCCTTGAACCTTCCAAAAAATAAACATTTAAAATCACTTT
GCACCTTAGTCAAATGGCATGCTTCTGGAGAGAAATCTGG
GAAGATCAAAGTTATTAACACTCCTGATGGCAACAGTTTA
AGTAGAGGATGTGTTAAAAAAAAAAAAAAGACATATCTGG
TTAAGACTGCAGGGGGGATTCCAAGAGCAAATTGCAGTGC
ACCTGGACAGGACACAAAGGACAGTGGCCTATTGTTTACA
AAAACAGGCCTAGATTATGAACAGTGACAAGAGGCCAAGA
CCTCAATTATAACTCACAACCACACCTCTCACAATCCCAG
TTCAACTGAAGCTATCAATCAGTCAACTCCCCCATCTCTG
TAATAAACCTACCAATATCTGCAGCCAAGTGGATAGAAGG
CCCCTTAGGGCACCTCCAGCATTGACCAAACTAATGACAT
AAAAAAGATCCTGTAGGTACAATGAGGACTTCAGACAACC
TTCCAACCTCCCAAGAGATAAGGGAGCTGCCCATTTCAAA
CTCTACCCCTACCCCCCAACCCTCAGCAATCATTTAAGGG
GAGACATGGCCCTTCTCAAGTCCTCTCTGATAGGAAAAGG
TCTCCTTGCACTGGTGCAGGGAAAGGAGGGGCCCCTCCCT
TGTACTCTGAAACAAAGGAAAACCCAGAGCTCCAACCATG
TGGTGTAACATTCAAGGCCACCCACCTCTTCCACTCCCTA
GCTAAGGTCTCAATGGGCTGCAGCCACATGGCTCTTTCCA
GTGACTGACCAGGAAAGGACAGTGCCTTGCACAAACACAT
GCTGCAGCTCTTTAACAGGCTGGAACCCTTCCTATGGGAA
TTGCTTGTTTAAAAAAACGCTATCTGAGTAAGGGCTCTTA
TTCATGAGTCAAGTCAGACAGTCGACTAGATAAGGAGATA
GGTCACTTGGTTTCTCCAAGCCTACATTTTGCTTTACCCT
TCACATTTTTCCGGAGAGGAAAACTGAGCTTTAAAAGCAT
GTCTTCTGGAGCAGAGGGTCACAGCACAGAAGGGTTAAAC
AATTATGTCTTCCCATTTTCCAGAATCAGCACCAACCAGC
AACCCTAACAACCTCCCAACTCTATTCAGATTTAGGTGAG
GGCGGAGACCCAGCGTGTGTAGCCTTATTCTTTCTGTTCT
CTGATCTCTGATTGTATGCAGGCCGACCAGAGACCAGACA
GGTACAAGGTACAACCAAGGTAGCAATGGACTTTTGGAGT
CCAATGCCATAGCAAATCTCATGTTTTAATATAGTGCATC
AGAAAAACCCTGTCTCTCGCAAGGGTCTCCAAATGGTACA
CCTTCTCAAGATTGCCTTTCTGTCTGGACTCCTCTTGAAT
CTCTGAAATAAATGTCCAAACACCTGTCAGATTTCAGTTG
TCTTTGAAGGAAATCTGACCCAAAGAACCGGAGGCAAATT
GTGCCTTTCTCTCTCCAAGAGCCTCCTGCCCCTCCCCCGA
CCCTGTCAGCTTGGGGGAAAAGGCTGCCAAAATCACGGTC
AGCCCCACAGATACTCCTACAGGCCACTCCAAAAATTCCT
TTCCAGTGCCAGCAGCCCCTGGCACTGCCCATCCTTTGGA
GGTTCAGACCCACCTATGAAACCACCTCTGGGGTCAGCCT
GCCCCCATCTGCTCCACCCAAGGAAATAAACAGCCTGCAA
ATCAGGGTGGAAATACATGCCTCACCAGTCCACAGAGCAT
TTGCAGTGTGCTATTTTTCAAAGCCCTTACCTTTGACCTG
AGTATCGTACTCTGCTATGATCTCCTTATCCTTTTTGAAT
TTGGCTGGAGACGTCATGTTTTCTTTTTTCTTCCAAATTC
GAATTGTGAATTGATAGATCCACGGAAAAAAATCCAACCA
CCTAAATCAACACCTCCAAGACAGCTTCTCTAGAGGGCAG
AGGAGCCCTCCCCCCACCCCGCGGTGGTCTCCAGCGCTCC
GTGGAGCGCGGGCTGCGGGCTGGGCAGGCGGCTACGGCGG
GCACATGCAGACGGTGGGTGCTGGGGCCGGGTGCCGCGGC
GGCTGGTGCCTGTGCTAGAGCTGGAGCCGCAGCCTCAGCA
TTAGCCGGGAGAACTGCAGCACCCGGAGGCTGGCCTGGGG
TCTGACATCAACGACACAAGCGGGGAGTGGAAGTCCTTCC
GCACAACATGGTGTGGGGCTGCGGGGGTGTGGACGCGCCC
AGCTGTGTCCCTGGGAGGGAGTGGGTGCTTTTCGGGGTGC
CGGGGGAGGGCTGGGCGTGCTTCGCGGTTTTTTGTCGTAG
AGGCTTGAAGATGCTGCAAATCAAATCCCAAACGGGAGCC
GCAGCAGCGCAGACTGGATCGGAAGTCGTTTGCTTCGGTT
CACTTGCCTGTAAATGCAGGAAAAGGGGGAGGGGGCGATC
AGCCAGAGAGCAGATCCTAATCACAGCGGGGGTGGGGTAG
GGGACGTCGTTCGGAGCCCGCCTTGGGCCCATTCCAGTCC
TCCAAACGCCGCCGGGTCGGCAGAACCTGGCGCTGCGAGG
TGGGGAGGAAGGAAGCTCCCTCCGGATTTTGTTTTAAGGC
TGAAAGAAAACACTTTGGAGCAGCCGCCTGCGCGGACTCC
GGGCGGGGACTGCAGGAACGCGGGGCACCGGGCGGGGACT
GCGGCACTTCGGTGGCCTCCCAAGCTCCGCAGGCGCTGGG
CAGCGGCCAGCCCGTGGGAGCCCTCCCGACCTAACCCCCC
GACTCAGCCCCAGACCCCCGGCTGAGTCACCTCCCTGGAC
ATCAAAGGGGATCAAAGCTGGGGAGGGACAAGCCACCATG
GCACAACTTTTCTTCCCCTCCCGCCCCTCCTCCCAGTTGT
TTTGTGTTTGGTTACTAGCTTCTCTTGGCAGCAAAATGTT
GGCGGGGTGGGGGGGGCGGGTGGGAGGAGAGGTGCGGAGG
GGTGGCAAATCTGCAGGAAAAAGCCTGCTCGGCACGGGAC
ACATCCAGGAAAACAATGTGGTCAGCTGAAGCAGGAAACG
GGTTAGAGGATAGGGTCGGGGCTGGGAAAACCGAGGAGCG
GCGAGCGGAAGGCAGCCGTCACCTCCCCCAAGTTAGGGAC
GATAGTGACTATAAAGCCACCCTCAATATTTTTTTTGCCA
CCCAAGCCAAGAGATCCCAGATTTCGCACCCAATCCCAGA
TTTGGGATGGGGAGAGGTGGGTGAGATCGCAGTCCCGACT
CCTCGCACCAGGAGGTGCCCGAGAAGATCCTAACTCGGTC
GAGGCCCAGGAAGCGGGAGGGACGCGACGGGAGCGCGGAG
CCCGGCGTCTAGCTCCCCCGCGTGCCGTAGCGGCGACCCT
TCCTCCTTGGTTGTTCCTTTTCCTCCAAGCGCCGGGAGGA
GGAAGCTCCCGCTAGCGACTCCCACTTCTCGTGGCTGGAG
GAAGGGGCCACACTGAGGAAGTAACACAGGAGCAAAGGCG
GCAGGGTTCAGGCGGGCAGGAAGCGGGAGGCGGGTGTGAG
ATAGGGTCCAGAGGCTGGAAAGGAGCCCGGGGACAACTGG
AGCGGCACACGCTCGGAAGGCGGGCGAGGGAAAGGAGAAG
GCTGCCTTGGGGGTGAGGGGCATTGGGGACGATCATGGGC
CGCGATGTCGCGTGAAGAGCGAGGATGTTAGGAACTGTGG
GGACCGAGATGTGGTCTAGGAATGGGAGTGGGTAAAAAGA
AGTCCATCGCGGCAGGCCGAGGGGTGGAACTGGGGGAAAG
CCCCGGAAGCTGCGCGGAACACCCATCCTCCTGGGTCCTG
GACTGGGATCGAGGCTGTCCGCCAAGGCTGGGAGGCAGGG
AAAGAGGCCAGCCGATGGTTACGCGCAATGCCAACGACTA
CTGCCCCACGGTGGACCGCGGCTGCCCGTGTGCGGAGAAA
CGGGGGAGGCGGCTGGGTGCGGGCTGCGCTTCGGCGGGTG
AGCCAGGACAGAGTCCCAGGCTGTACAGTGATGGGCGGAG
AAACTCCAGTCCCGAGAAGTATTATGGGCTGTACTGGGAG
ATTTGGAGAGGGTGGAGGGGCGGTCTGAGGGATTCCGGGC
GGCACCGCTAAGGCGATGCCGGGAGCAGCATCCGCGCCCT
CTCCTTCCCGCCCCAGCCCAGGTTTGTTCAGACAGGACTC
CAGCCCAGGGGCCGAGAGGACGAAAAGGAAGAGGGAAGGA
GCCTTTACCTGGCTCTGACGCGACGGGTCCCAGGTCCCCG
GCTCCGCTTCCCACTCAGAGCTCTCCTCCCCTCTCTTCCC
CGCCACCCGCTTCTACGCAGATCGGTGCCCCAGTCCCTCG
AGGAGCCTCCGCCAACTCCGCAGGACCCCGCCGGGAACCA
GAGCCCACCCCTTTACCAATCACCGCCCGCTTTCTATCGA
CCGATGGGGCCTATAGCCAATAGGAAGAGCTGATCCCGAG
AGGCCCGGAATGAGGGGGAGGAGCTGGCAAAACTTGGAGG
TGGGACTAGCGCTGTTGAGGCGTGGTCATAGATTAAGCTC
CACCCCAGGCTGTCGAAACCTTCAGTAGAACTGATGGGCG
GGATTAAGATGAAGCGGACGACCAAACACAAACTCTTGAG
CGAAGGCATGGCCAATTGGGCCGGGGTAGAGAGGTGGGGT
GTTGCGGAGAATTATAGCCAATAGACAGTAGAGACCGGCG
GGGACTGTAGATTCTCTTCCAATAAGATGCGGGAAGGGCG
TGCCTTGCCACTTTCTCCAGGGCTAAGGGAGGATTTGCCG
AAACTTCCCGAAACCAGCCAATGAGATCGGAGGCGGAGCC
AAGCTCGGCCAACCAAAAAGCCGAGCTGATCTCAGCACCG
TTACTGGGGCGGCGCCGATGGTCTTCAAGCCACTAGCTCT
CGTCAGGGGAGGCCCCGAGCCTTCCAATGCGGGACGGAGG
CGAGCTCTAGTTCTCCCAATCGGTGCGTGGCGCTGGCAAT
TCAAACTGACACCAGGTTGGAGAGGCAGGAAAAGCGGAAG
AGGGAGCCAAAACCAACGTGTTTGGTGACAGATCCCGGCG
CCGACTGAGCCCCAAAAGCGACTTCAGCCCTGCCCCACCA
ACACCACCGCGTGCCTGGGAAGGGCCGCTCCGGGAAGAGA
CCTGAGGGGACTGCGGGGGGGCACGGGGGACAGCTGAGGG
GAGGGAGGACGCGAGAGAAACGGCGCGGGCGCGAGCGCGA
GCACGCTGAGGGCTGGGGACTGCCGGGAGAGGGGCCCGCG
GACCCGCAGAGCGGAGGAAGGTCCGGGAGAGAGGGGGGCG
GGACGGAGGAGAACGCGGGATCTCCCGGCGGAAAGAGCGA
AGGGAGTTCCTGAATCCTGGGAAGAGGAGGCTAGTAGGGA
CGCTAAGCCTGAGATCCCTGAGCAGGGAACGGGAGCGTTC
TGGGGGAGGGGCTTAACGCTGGGAAAGGGACGTCTCAAAA
GAGGAGAAGCTTTAAATAAAAGACGATCGGAGGAGGCTGA
GGGAATTGCTGTGAAGGGGCGGGAGCTGAGGGGTAGAGGA
CTCCTTCGGACAGGAGAAAGGGAAAGCTGTTGAGAAGTTC
CCTTTCAAACCCCAACCGCCTCCTCTCCAATACAAACTCC
ACTCCCTTCTCCGAAAGTTTAAAAGGAAAGCCAGTTTGCC
GCACTCCCGTTTCTACTCAATAAATTTTGCTTCTACTCCT
CCACCAGGAAAACAGAAAAGAACTCATTTCCTTCCCAGTT
TTAGGGCTTAGAGAAGCTCGAGGTCTCGCAACTTGGTTTT
TAGCCTAGGGGAATCAAAGTAGTAGGAGCATTGCTCTTGT
TTCCTTTTTCAAAATCCTACACCTCATCCTTCCTGCGACG
CCATGACTACCAACATTTGTAATTTCAAGGACCGGTGCGT
GTCCATCCTGTGTTGCAAATTCTGTAAACAAGTGCTCAGC
TCTAGGGGAATGAAGGCTGTTTTGCTGGCTGATACTGAAA
TAGACCTTTTCTCTACAGACATCCCTCCTACCAAGTAAGT
CATGCTAGAGGTGGGCGACGGTAGCTTTTAACTAAATGGG
AAAACTTATGGCTTGGATCCCTGGGAGTCAACAAGGAGGT
TATCGTTTCCAGCCACTCCCAACAGTTTGATGATCCCTTT
GGAATATATCTAAGTGGGCAGACTGTCTGGACAAAGTCTG
TGGTTTACCCAAGATGGTCAGTCCTGATGTAATGCTTCTA
ATTCAATTAGTCATGGACCACATATCTCTTAAGTTTGATC
CCTGTTCAGTGTCCTGCCCAACCATCCTATTTCACTGAAT
CAAGTTCATGACCTAGACTCTAGGTAAATCCAGGCAAATT
TTCTGTACTGTTGGAGAGGAGAGGTATTTAAGTTTTTCAT
TTTTATCCATGAAATTTTGCACCAGAAAAAAAAAACAATT
AGTTTTCTATCATTATTTGCAATTGGCATCCTGACGTTGT
TCATCAAAATCCGTTTTCTTTCCTCAAAACTCTTTCTCTC
TGAAAGAGATGTAAATAGATTTTTATGGGATGAAAAATAG
AGACTTAGCCTTAATCCTTATTTCCCATAAAGCCTACTTT
GGATATTACACATTTGTTCCCATAATTGAACCCTTTTAAA
ATCTGTTTGTTTTCAGCCACTAATTGCTTTTGGGTATAGA
GTCCTTAAGAATTCGCTTCCTATTTGGTAAAATAGCCATT
TTATTTGACTCAAGTAACCTTTTTCTAGCTCTAAATGGTA
CTTCCTCTTTCCATAGTCAAGATGTATATGCCCTACATGA
ATCTTCAAGATTTAGTTCTTTATTAAAATTTTATTATTAA
AATGAAAGTAATTATCGAATCTATGAGTGGATAGTTATTC
TCTAAGTCTTTGGATATAGAGCCAGAGGAAGCAGGCTAAT
AACCATACGTCATTTTAAATGAATTTTATGATAATGATAG
AAACTTTACAGGTTTTTTAATTTACCCAGGTAAAGCTGTG
TACTCTTCCTTACTTGAATTCTTAATTCGTGTAAGTGTAA
TCATGCCTATCAGCAAAGCCAAAGGCTCTCATTTATTGCA
GAGATAAATGGGTTATTTTTAAATCTTTTTAATTTTTTAA
AATTAATATTTTAAGTTTTTTGTGTGTACATTGTATATGT
ATTGCAAAAAAGGAAAAACACTAGACAATAAATCATAGAA
CCTATTGCTTCAGAGTTCTATGATTCATTGTCCATTGCTT
TTCCTTTTTAGTAGTTCATATACAAATTTAAAATATTAAC
CCATTCATCTTTGCAATAGCTGTGGTCAGTAATAAGGCAG
TCATAAGGAAGGCTAGGTCAATTGTTAGGGGTTAGACCCA
AGTCTAGAATAGAATCAGATTTTTCTTATTTTCTGTTCTT
GTTTTTAGGGGTTAAAATAGTGATGAATTAATGTGCTCAG
ATGTATATGAATCAATGAACACATAAAAATTTTTTAAATG
GAAAATTTGTCAAATGTTTATGGTGAGCTCACAAATAGAA
ACTGACTCTCTAAAAATATACTTCTATGTTAGAATCTTTT
TCAGCTCTTTGGATTGGAAATATTTGTGCTAAATCAAGCA
TAAAATTTCTATCTGATCTAGCAGTTCTGGGTATATAGCC
AAAAGACTTCAAAGCTGGATCTTCGAAGAGATATTTGCAT
ACCCATGTTCATTAACAGCATTATTCACAGTAGCCAAGAG
GTGGAAACAGTCCCAATGTCCATTGACTCTACAGGTGAAT
GGATAAACAAAACGTGGTATAGGGTGCCTATAGTTCCACC
CACTTGGGAAACTGAGGTAGGAAGGTCACTTGAGCCCAGG
AGTTCAAGTCCAGCCTGTGCAACATAGCAAGACACTGTCT
CTTAAAAAAAAAAAAAAAAAAAGGGTCAGGCGCAGTGGCT
CACACCTATAATCCCAGCACTTTGGGAGGCCAAGGTGGGC
AGATCACAAGGTCACTCCTCATGACCACCCTGGCCAACAT
GGTAAAACCCCGACTCTACTAAAATACAAAAAATTAGCTG
GGTGTGGTAATGCGTGCCTGTTGTCCTAGCTACTTGGGAG
GCTGAGGCAATGGAATTGCTTGACCCCAAGAGGCGGGGAT
TGCAGTGAGCCAAGATCACGCCACTGCACTCCAGCCTGGC
AACAGAGCAAGACTGTCCCCTTCCCCCCCCAAAAAAGAGG
TATATAGATACGATAGAATATTATTCACTCTTTAAAAGAA
AGAAAATCCTGTCACATGCTACAATATGAATGAAACTTGA
GGAATTTATATTAAGTGAAATAAGCCAATTACAAAAAGAC
AAATACTATATGATTCCTCTTAGATATCTAAAGTAGTCAA
AGTCATAGAAACAGAAAGTATAATGGTGGTGGCCAGGGGC
TGGGAGAAGGGGAAGTTGGGGATTGTTATTTGATAAGTAT
AAAACTCCAGTTTTGCAAAATGAAAAAGGTCTGGAGATTC
ATTATGCAACAGTATGATTATATTTAATACATCTGCCCTG
TACACATAAAATGGTTGGTAAATTTTGTTAATTTTTTGCC
ACAGATAAATTTTTGGTGAAGTACATTTGACTATCATTAT
ACCTTTCTCTCTCCAGCGCAGTGGACTTCACTGGAGGATG
CTATTTTACCAAAATCTGCAAATGTAAACTGAAGGACATC
GCATGTTTAAAATGGTAATTTGTGGCACTATTCTGGATAG
CCCTGGGTTTGGAAGATGGATATTGACACCAACACATAGA
GAAAGGTTCAGTGGGCTGCAACAAGCAGTGGTATAAAGCA
TGCAATGAGCCATTGAAAAGTCATTTATTACTTAGAACTA
GTTTTTAAAACCATTTTGTGATGCTTCAAGTTGGTATATA
ATTTTACAATTTTCAAAGTACGTTCACAGTATCTGCTTCA
ATATTCAGAACAAGGCAGTGTAGGTTAGGGGAAAAAAACA
CTTGGATTTACAATAATAAAAATCATGTTTGAGGTCTGAC
CCTACTTGGGTGAACTCCTTAAGCCTCTAAACTGATGAAC
GTCTGTTTTCTTATTTTAATTTTTAAGTTTTTATTCTTTT
TTTATTTTTAGAGGGGTCTTGTACTGTTGCTCAGGCTGGA
GTGCAGTGGCATGATCATAGCTCACTGTAACCTTGAACTC
CTGGGCTCAAGTGATTCTCCTACCTCAGCCTCCTGCAGAG
CTGGGACTACAGGCAAGCTCCACCATGCTTGGCTAAGTTT
TTTATTTTTTGGAGCAACAGGGTCTTGCTGTTGTCCAGGC
TGATCTCAAACTCCTGGCCTCAAATGATCCTCCCTCCTCA
GCCTCCCAAAGGGCTGGAATTACAGGTGTGAGCCACTGCA
TCTTACCTTAATTTCTCTCTTATTAAGATAGAAATTTAAT
AATTTTCTGTATTTGCCTTATCAAGTTATTGTAAAGATCA
AATATGAATGTTACAAGGCTCAATAAACTATTAATTACAA
CACAGCTGAGAACTATTACTATAATATTTTGAGGAGTAGA
CAGATGTGTTATTATTTTCATTTTAGGAGGTAAAAAATTG
AGATGTTCTCATTTAGATGGGGTTTGTATTTAGATGGGGT
TTGTATTATAACTGACAGTCCTAATAATTTAAATTGGTAA
ACTCTTCTTATGTGCTGTTTGATTTCATTCCTTCATTTAT
TCAAGCTATACTTATATTGAGGAACTAGTATGTGCTAGTC
ATTGTTACAAGGACTGGATATACAACAAAAAAACTAGATG
AAGTTACTGGCCTTTGGACATTATTTTCTAGTGGGAAGAT
GATCAATCAATAAGGTACTTAACTAAATAATATGGTGGAA
GGTACTCCTAAAGAAATAATAATAAAAGACAGAGAATTAT
GGAAGTTGAGAAACTGAGAGCTATTTTAGATATCATGGTC
ATGGAAGTCTTGTTATAAAGAGTCAGAGAGAATAGCAGAT
GCAAAGAACCCATGGCAAAGAGAAGTTAGACATGTTCAAG
TAATGAAAGATGACGGTTGGTGTGGCTAAGATGTGAATAT
GGAGGGAGGGTAGTTTGAGTAGGTTGGAGACGTAGTCAGA
ACCCAGATAATCTAGAGCAGTATTGTCCAATAGAAATATG
CAAGCCACATATATAATTTAAATTTTTCTAGTAACAGCAT
TTTGTTTTGTTTATTTTTGAGACAAAGTCTTGCTCTGTCA
CCCAGGCTGGAGTGCAACAACACGATCTCAGCTCACTGCC
ACCTCCGCCTCCTGGTTTCAAATGATTCTCCTGCCTCAAC
CTCTCAAGTAGCTAGGAGTACAGGCATGCACTGCCACACC
TGGCTAATTTTTTGTATTTTAGTAGAGACAGGGTTTCACC
ATGTTGTCCAGGCTGATCTCGAACTCCTGAGCTCTGGCAA
TCCACTCGCCTCGACCTTCCAAAGTGTTAGGATTGCAGGC
ATAAGCTACCGCACCCAGCCCACCTGGCTAATTTTTATAT
TTTTAGTAGAAACAGGGTTTCTCCGTTTTAACCAGGCTGG
TCTCAAACTCCTGACCTCAGGTGATCCATCTGCCTCAGCC
TCCCAAAGTGTGGGATTACAGGTGTGAGCCACCACGCCCA
GGCAACAACATTTTAGAAAGAAAACCAAAACAGGAAAGTT
AATTTTAATCACATATTTCGTTTAACCCAGTGTATCCAAA
ATGTTATTTTAACATGTAACCCACATAAATTACTAATATA
ATATTTTATGTTCCATTTTTTGTTCTTACTCTTTGAAATC
TGGTGTACATTTTACACTTGCAGCACATCTCAATTCAGGC
CAGCCCCATTTCATGTGTACAACAGCACATGTGTCTAGTG
GCTATTATTTTTGATAGCATAGATCTAGACCTTGGTGTGG
AGGGGGGTTTATTTTCATTTTTGGCCATCGAAGGGGTTTT
AACAATGGAGCAGAATGATCTAATCTACGTTATCGGGCTG
AGAGTGGTGGCTCATGCCTATAATCCCAGCGCTTTGGCAG
TCCAAAGCAGGAGGATCACTTGAGCCCAAGAGTTTGAGAC
CAGCCTGGGCAACATGCTAAGACCTCATCTCTACATAAAC
ATACAAAAATTTAATGTGAGCTCCATGAGAACAAGGGCTT
TGTTTACCACTGTATTCCTAGCACCTAGAGCAGTGCCTGG
CAGATAGTAGGTACTCAATAAATGTTAGTTAAATGATGAA
TCAATGGATGAATCAATGAATGAATATAGGTAGTAATTAA
ACCATGGAATTTACCTTGCAATATAGTCTTACAAATAACT
GTCAGTCCTAGTCCAAAAACAACTTTTGTTTTCATTTGTT
TGTTTTTCAAGCAAGTTATAATTAGAAGACATGTTTTAGG
TAGGCTGGTACGTTTTATAATAATCTTTATAGGGTCTCAT
AAAAATGACTAACTTTCAAATCTCACAGAGTAAGACTAAG
CTACAATAAGAATTTTTACAACTCAAGGTATAAACAGTCC
ATATTGCCATTTTTTTAAAAGTACTAGCTAAAACATTCCC
TGTAGGTTCACTCTATTTAATATGTGACTAGCTAGTTTAA
AAAAAAAATGTGAAAGAGTGAGATACTTATAATCAGCTGG
ATAATTCTGAAAACTAAAAACTTTTGCAACTTTCTCTAGA
GGCTGTAGATTTGCTTTATTTCTGAATTCCTTCAAAAACA
CTAAGACTAAAATTAGAGCAGCCAGCTTGTGTTTGGTTTA
CAGGGACTCATGCTGTCTTCCTACCTCTCCATCTGTTGAA
ACAGTTTTTAGGTGCTGGCATGAAACCAGAACATGTCAGA
ACCCAACTTACCACAGTCCTGGGATAGCAAAAACCTTTAC
CCACAAAACTGAGTTTCTTTAATTTATTTTGTCTGTACAG
CACATCAATTTGGGTGGTTTATAGAACAAATCACAACCTT
ATGGCATCTAGAAGCTAACTTCTGAAGGGAGAATGCATAA
AATGATACTAGCAGGCTGGGCATGGTGGCTCACGCCTATA
ATCCCAGCACTTTGGGAGTCCAAGGTGGGTGGATCACCTG
AGGTCAGGAGTTTGAGATCAGCCTGGCCAACATGGTAAAA
CCCTGTACTCTACTAATAATACAAAAATTAGCTGGGCATG
GTGGTGCACGCCTGTAATCCCAGCTATTCTGGAGACTGAG
GCAGGAGAATTGCTTGAACCCAGGAGGCGGAGGTTGCAGT
GAACCAAGATGGCGCCATTGCATTCCAGCCTGGGCAATAA
GAGCGAAACTCTGTCTCAAAAATAGTAATAATAATACTAG
CAAGGAAATGTGAGAATATGTTACTATTATTCACTTAAAG
ACTACTTTCCCACTTGATGGTAGAATTGCTGAGATCTAAA
TAATACAGTCTATCTATTTATATATGCACATAAAAAGACT
TATCTGGCCAGGTATTACATGGTAGCTAGTAACATTTACT
TTCTTTTCTAGTGGGAACATTGTAGGTTATCATGTGATTG
TTCCATGTACTTCCTGTCTTCTTTCCTGCAACAACGGACA
CTTCTGGATGTTTCACAGCCAGGCAGTTTATGATACTAAC
AGACTAGACTCCACAGGTAAGAAACAATTGACTTGGACAT
TCCTGTAACATTTCTCTATCAATACCTGAATAAATTCCCA
ATAGATCATTTCAGGATTCCTTTGAGATCTTCTTAGCTGG
ATCAGCTAGAGTGAAACTTCAGTTCTTTTATCACAGACAT
TCACTTATGAAAACTACTGGGCAAAATTCATTGTCCTTTC
TATGTTCATCTTTGTACTTAAGGCCTCAAACGTGGCTGAA
TTTCTTGGTGTTTTAAAATGAATACTATAATTGCTCTTAA
CTGCTGCCTTGATATATATTCTGACTCCAGATAATTTTTG
AAGATTTTAGATTTCATAGTCGTGTGTGTGTGTGTGTGTG
TGTGTGTGTGTGTGTGTGTAAGAAAAGGAGAGAGTCCAGG
CTAGGGTAATGGGAGTTGAGAGGAAGAGGACTAAGTAATC
TCTGTATTTGGTGATGCTTCAGAATAAAAATTTGACATTT
ATCTTAATAAATTAGGATAGAATTTTAGTCAAGGGAAATA
TTTAACACCAAAGTATAAAGTATGTTGTACAGGTACAGTT
GAAGACATTGTGTGTTCAGTTCCAGACCACCACAATAAAG
CAAGAAAATATCCCAATTACAGCAAGTCACACAATTTTTT
GGTTTCCCAGTGTATATAAAAGTTATGTCTACAATATACT
GTAGTCTAGTGAGTGTGCAGTAGCATAATATCTAAAAAAC
AATGTGCATACCTTAATCAAAATATATGTTATTAGTGCAA
GAACAGAGTGGTGGCTCATGCCTGGAATCCTAGCACTTTG
GCAGTCCAAAACGGGAGGATCACTTGAGCCCAGGAGTTTG
AGACCAGCCTGGGCAACATGCTGAGACCTCATCTCTACAA
AAAATATAAAAATTAGCCAGGCATGGTGGTGCATGCTGTG
GTCCTAGCTACCCAGGAGGCTGAGGTGGGAGGATCACTTG
AATTTGGGAGGTAGAGGTTGCAGTGAGCTATGATCATGCC
ACTGCATTTCAGCCTGGGCAACAATACAAGATCCTGTCTC
AAAAAAGAAAAAAAAGGTTTTATTGCTAAAAACGCTAATG
TTCATCTGAACCTTCAGCAAGTCGTAATTTTTTTGTTAGT
GGAGGGTCTTGCCTCACTGTTGATGAGTACAAACTGATCA
GGGTGGTGGTTGCTGGAGGTTAGGATGGCTATGGCAATTT
CTTTTTTTTTCTTTTCTTTTTTGAGATGGAGTTTTGCACT
TGTTGCCCAGGCTGGAGTCCAATGGCATGATCTAAGCTCA
CTGCAACCTCTATCTCCTGGGTTCAAGCAATTCTCCTGCC
TCAGCCTCCCGAGTAGCTAGGATTACAAGCATGTACCACC
ACACCCAGCTAATTTTGTATTTATAGTAGAGATGAGGTTT
CTCTATGTTGGTCAGGCTGATCTCGAACTCCTGACCAGGT
GACCCGCCCTCCAGGGCCTCCCAAAGTGCTGGGATTATAG
GTGTGAGCCACTGCACCCGGCCTGGCAATTTCTTAAAATA
AGACAACAATGAGGTTTGCTGCATGGATTGACTCTTCCTT
TCACAAAAGATTTCTCTGTAGCATGTGATGCTGTTTGATA
GCATTTTACACATAGTAGAAACTCTTTCAAAATTGGAGTC
AATCCTCTCAAATTCTGCTACTACTTTGTCAACTATGTTT
ATGTAATATTCTAAATCCTTTGTTTCCATTTGAACAATAT
CTACAGCTTCTTCATCAGGATTAGATTTCACCTCAAGAAA
CTATTTTCTTTGCTCATCCATAAGAAGCAACTCCTCATCA
TTTCAAGTTCAATCATGAGATTGTAGCAATTCAGTCACAT
CTTCGCTCCCCTTCTAATTCTAGTTCTCTCGCTCTTTCTA
CCACATGTGCACTTACTTCCTCCACTAAAGTCTAGAACCT
CTCAAAGTTACCCATGAGTGTTGGAATCAACTTCTACCAA
ACTCCTGTTAAAGTTGATATTTTGATGTCCTATGAATCAG
GAAGGTGCTTTTCCAGAAGGTTTTTAATGTACTTTGCCCA
GAGCCATCAGAAGAATCACTAATCTATGGCAACTATAGCC
TTATGAAATATATCTCTTAAATAATAAGACTTGAAAGACT
AAATTACTTCTTGATTCATGGGCTGCCAAACAGATTTTAT
GTTAAAGCATTAAACCAACATTTATCTCCTTGTACAACTC
CATCAGAGCTCTTGGGTAACTAGGTCCATTGTCCATAAAC
AGTAATATTTTTGAAGGGATCTTTTTTTTTTTTTCTGAGC
AGTAGGTCTTAACAATGGGCTTAAAATATTTAGTAAAACA
TACTGTAAACAGATTTGCTGTCATCCAGGCTTTGCTGTAT
CATTGATAGAGCACAGGCAAAACATATTTAGCATAATTCC
TAAGAACCCAAGAAATTTCAGAATAGTAAATTAGCATTGG
ATTCAACGTAAAGTCACCAGCTGCACTATCCTCTAACAAG
AAATTCAGCCTGTCCTTTGAAGCTTTGAAGCCAAGTATTA
CTTCTCCTCTCTAGCTATGAAAGTCTTAGATGATATCTAC
TTCCAATAGAAGGCTGTTTTGTGTATATTGAAAATCTCTG
CCAGGTGCAGTGGTTCATGCCTATAATCCCAGCATTTTGG
GAGGCTGAGGTGGGTGGATCATGTGAGGTCAGAAGTTTGA
GACCAGCCTGACTAACATATAGTGGAACCCTGTCTCTACT
GAAAATACAGAATTAGCCAGGCATGATAGTACATGAAGCA
GAAGAATCACTTGAACCCAGGAGATGGAGTTTGAAGTGAC
CTGATATCACACCATCGCACCAAGAGCGAAACTCCATCTC
AAAAAAATAAAATAAAATAAAATCTGTTGTTTAGTGTAGC
CAACTTCATCAATGATCTTAGCTAGATCTTCTGGGTAACT
TGCTGCAGCTTCTCCATCAGCACTTTTTGCTTTATCTGCA
CTTGTATTTTGTAGAAATGGCTTCTTTTCTTAAACTCTAC
AAACTAACCTCTACTAGCTTCAAACTTTCTTCTATAGTTT
CCTCGAATTTCTTGCCCTTCATAGAATTGCAGAGAATCAA
GACCTAGCTCTGGATTAGGTTTTGGCTTAACAGAATGTCA
TGGCTGGTTTAATCTTCTATCTAGGTCACTAAAACTTTCT
CCCTATCAGCAATAAGGCTGTTGCACTTTCTTATCATTCA
TGTTTTCGCTAGAGTAGCACTTCTTATGTCCTTTAAGAAC
TTTTCTTTGCATTCACAAGTTGGCTAACAATTGGGCACAA
AAGGCCCAACTTTCAGCCTGTCTCAGCTTTCAATATGTCT
TTCTCACTACACTTAATTATTTCTAGCTTTTGATTTAAAA
TGAGAGACTTTCTACTCTCACCTGAACACATAGAGGTCAT
TGTAGGGATTTTTACTGGCCACATTTCAATATTGTTGTAT
CTTAGGAAGTAGGGAGGCCCCAGGAAAGAGAGAGAGAACA
GCTGGTCAGTGGAGCAGTCAGAACACACAAAATATGTATT
GATTAAGTTTGCATTCTTAAGTGGGTGTGCTCTTAAGTGG
GTGTGGTTCATGGCACTCCGAAACAATTTTAACAGTAACA
TCAAAGATCACAGATCACCATATTATATATAATAATGATG
AAAAAGGTTGAAATATTGAGAGAATTATCAAAATGTAACA
GACACAAGGTGAGCATATGCTGTTAGACTTACTCAGTGCA
GGATCACCAAAACCTTCAATTTATAGAAAGCCCAATATCT
GTGGTATGCAATAAAGTAAAACACAATTAAATGAGGTATG
CCTATACTGATTATTGTAGCAAGGCCAGGCGTAGTGGCTC
ATGCCTGTAATCCCACACTTTGGGAGGCCAAGGCAGATAA
TCACCTGAAGTCAGGAGTTTGAGACCAGCCTAGCCAGTAT
GGTGAAACCCCACTTGAACCCAGGAGGTGGAGGTTGCAGT
GAGCCGAGATCACACCACTTTACTCCAGCCTGGGCAACAA
AGTGAGACCCTATCTCAAAAATTACTTTACTAAGAAAATA
CACTACCAATTCTTTTTTCTTTGTTCACTTTGTGTTAAGG
TGCTAAGGTGCTGAATACTAAGTACTAATGCTTTTTTTTT
TTTTTGAGGCAGAGTTTCACTCTTGTTGCCAGGCTGGAGT
GCAACGGTGCAATCTTGGCTCACTGCAACCTCCACCTCCC
GGGTTCAAGCAGTGCTCGTGCCTCAGCCTCCCTAGTAGCT
GGGATTACATACAGGCATGCACCATCATGCCCGGCTAATT
TTTTTGTATTTTCAGTAGGGACAAGGTTTTACCGTGTTGG
TCAGTTGGTCAGACTGGTCTTGAATGCCTAACCTCAAGTA
ATCCGCCCACCTCAGCCTCCCAAAGTGCTGGGATTACAGG
TGTGAGCCACTGTGCCTGGCCTCAAGTACCATTTCTTTCT
TTTTTTTTTTTTTTTTGAGATGGAGTCTCACTCTGTCTCC
AATGGCTGGAGTGCATTGGCACGATCTCGGCTCACTATGA
CCTCCGCCTCCCTGGTTCAAGTGATTCTCCTGCCTCAGCC
TTCTGAGTAGCTGTGATTACAGGCACACACCACCATGCCC
GGCTAATTTTTGTATTTTTAGTAAAGAAAAGGTTTTGTCA
TGTTGGCCAGGCTGGTCTCGAACTCCTGACCTCTGGTGAT
CCGCCCTCCTCAGTCTCCCAAAGTTCTGGGATTACAGGTG
TGAGCCACCACACCAGCCGAAGTACTAATTCTTAAAGGGG
ATTTATATAATATTTTTTATATTGCCTGGAGCCATTCAGT
TCTGTTATGAGACACATGTTCTCAATGTCTAACATCTATT
TACACAACAGACCAAGTTGATTTTAAGGAATTTTCCTTTT
TCTTTTGGAGACAGGGTCTTGCTCTGTCACCTAGACTGGA
GTGCAGTGGCACAATCTCATCTCACTGCAGCCTCAACCTC
CCAGGCTCAAGGGATTCTCCCACTTTAGCCTTCTGAATAG
GTGGGACCACAGGTCTGTGCCACCATGCCCGGCTAATGTT
TTGTATTTTTCGTAGAGACAGGTTTTTTGCCATTTTGCCT
AAGCTGGTCTTGAACTCCTGGCCTCAACAGATCTGCCCAC
CTTGGCCTCCCAAAGGGTTGGGATTACAGTCCTGAGACAC
TGAACCAGCCGACTTTAAGATTAAACTCAACAATCTAAGT
TACACTAGCATTCTTAGGTTCCACAATGCATGTTTTAGTC
TCCTTTAGAACTTAAATATATTTTTTAATATATGATTTGC
CTTCACAGACCAAAAGATCATGAATTGCAAGCTAGGTTGT
CAGGGGTCTTTAAATGCTCCAATTATGCTTAGATTTTTAT
AGATTTGATTTTTTTTTAATCACCTGGGATTCAGCTATGG
CTCTCAATCTATCATTTATGGGGTCTTAATTTAAAACTTT
TGGTATATTAAGAAGGCTATTTTCATGTAAGGACTTATCT
GAACTCCCCTAAGTGGGATACAGTCTCCTAATTTAAGCCT
CCAGTTTTATATTTGTGTTGCCCATGGGACACAGTAAAGG
AAGTTTCTGCTTTGATAGTATTTTTCCTGCTTTACAGAAT
TCAAAACACAGGGTGGAGATTTTTCAAGTTTGATTTACTT
TTTAATATTGGTCAATTTTTCAAAGATAAAAGCCCAGCGT
TCCTCCATTTACACTGAATCTAATCCATAAGAAACAGATG
TATCACAGGATTTCCTTCCTCCCTTCTTAACAGAGAAAGG
AAGGTGCTGCTTCTGTCAGATCCAATCTCTTAGTTTATTT
TTCCTCCTTTGAACCAATTGTGCTGAGCTGCTTTATGTCT
CTGAATACCGACTCCAAGAATATCAAGCTTCTGCTTTGTA
ACCTTAATATTGTGATTTCAAGCAAGATTTTCTAGATGCT
TGGTATCAAAGCAGGTTTCTAATGGCGTCGCAAGTATCCT
TGAATCACCTGAAACAGTAATGTCAAAGGAATGCATAGAC
AAGCTTTATAAATTCTAGAATGTTTAGACTGAAAAAGACT
CCTGGAGGTCTGTTTTCTAGACCTTTAGTCTTCACATAGA
GACCAGATTTCCCAGAATTTTCTTGAGGAGGCTTGGGAAA
CCTCAGCTCAAATTTCTTGAAATTGGCAAATCCCCTCAGA
AGCAACATGGCTTCAGCCCTCTATTTACCTTTATGGGTTC
TAATTTTTACTTAGATTTTTGCCTCACAATTCCTTACAGC
TTTTCCTGTCAGCTCTCCCATGACATTTACCAGGAGCAGA
ACACCATTCATTCTTGGAGTGAGAGTGGGGTAGTGTTTTT
TATTATAAACAATTCAAATATAAAAAGATTATAGAAAATA
ATAAGATAGACATCTGTATCCCTACCAGCATCAAATACAT
GCCAACTTCTTGCCAGATTAGATTGCAGTATCTCCTTCAG
TCAAGGGAAACAGTTGATTATTTCTACTATTTCAACAATG
TCACACTACAAATCCCTGGGCATGTCTCCTTGGGCTACCT
ATGCAAGATGGGCGGCTGAGGAAGGAATGAGCAATGGGCT
GTATTTGCAACATATTTAAAAATTCACAAAATGGATTACT
CTCTAGAAGTAAAAATAAATGAGCAAAATCTACACAAGTC
AACATAGATTAACCTCAAAAACATAATGTATGAAAAGCTA
ATTGGAAAAAATATATAATATAATAACATTCTGTAAAAAA
TTTAAATCCACAAAACAGTAATATATATTGTCTATGGTTG
CATGCATTTGTAGTATCCAGAATTGCTGAGTACTCTTTGT
GTCCACGCTGATAACTGGACAGCTTAAGATCTACTTTTCT
GGCCAAGCATGGTGGCTCATGGATGTAATCCCAGCACTTT
GGGAGGCCAAGGCAGGGGAACCACCTGAGGTCAGGAGTTC
AAGACCATTCTGGCCAACATGCTGAAACCCCATCTCTACT
AAAAATATAAAAATTAGCTGGGCATGGTAGCACTTGTCTT
TAGTCCCAGCTACTTGGGGGCTAAGGCAGGAGTATCCCTT
GAACCCAGGAGGCAGAGGTTGCAGTGAGCCAAGATTGCAC
CACTGCACTCCAGCCTGGGCAACAGAGCGAGACTCCATCT
CAAAAAAAAAAAAAAAAATTTTGCTTTTCTTGTGAAGTTC
ATTGACTATTCTAGTGGTCAGTTATTTTCTATTTAGTGCT
TTTAACTTATAATGTAATATATGCCCAGAGTATTCAACTT
TGTCATTATTCTCTACTATATGTTTAATCATTTACTGTAT
ACCCATGCTGCATTCTTCAGTATGAAATCTGACTATTCTT
TCTCAGTGAAATTTTTGATTATTATTTTGTTTATTGTAGT
GGCTGCTGCAACCTGGTCCTAAATTTAGTTTACAGCTCTG
CTTTTGGACTGAAACCCACTGGTATCAAGGATTGTAGTTC
ATATTATAACTGGCTCCAAACCCTTGCTTTTTGTCTGAAT
CAGGAAAATGGCACCAGCTACTTCTCTGCTTATTGAAGGG
ATAAGAAGACTTATTCAGGACTTTTTCCCTGAACCCTCCG
AAGAGACACTTAATCTTAAAGGATCCTGTGAGATTCCATT
CTTAAACATCATTAAAATAGATCAGAAAATTATCAGTGTA
TAGTGATTATAGTACAATGCAGCTGGAGGCAGGGTTTGAG
TAAATGGACTCCTGAGAGCCTTTTGAGCTCTAAAATTCTA
GAATTCAAGCTCTTGCTTAAAAGGATTTAAACAATGTTTA
CGTCCTACCCCTTAAAAAAAAGTGTTTGCCAGGCATGGTG
GCTCATGCCTGTAATCGCAACAGTTTGGGAGGTCAAGGAA
AGAGGATCGCTTGAGCCCAGGAGTTCGGGACCAGCCTAAG
CAACAAAGTAGGAACCCGTCTTTACAAAATAAAATTAGCC
AGGTGTGGTAGTACACACCTGTAGTCCCAGCTACTTAGGA
GGCTGAGGTATGAGGATCGCTTGAGCCCTGGAGGTTGAGG
CCGCGGCGAGCAGTGATTGTGAGCCGTAATCCTGCCAGGC
ACTCCAGCCTAGGCAACAGAGAGAGAACTTGTCTCAAAAA
AATAAAGTTTATGTCCCAGATGGATATTAGATAATTTTAT
TTGCAGTTCATTCTTTAATGGCTGTACTTATTACTGCTAA
CACTATGGTTTATATAAGAATATTAACATATAAAGTTTTA
TAATTAATGTTCTGAGTTATAACAGTAGTGAGCATTAAAC
AATTTTGTGACTTTTTATTTTCAGGTGTAAATGTCCTCCT
TTGGGGCAACTTGCCAGAGATAGAAGAGAGTACAGATGAA
GATGTGTTAAATATCTCAGCAGAGGAGTGTATTAGATGAA
TGGAATTATGATATATATGATATACAAACTCTTTTCTATT
TAAAAATGTATTAATGGATCAACTTTAAAATTGTTAGTTT
CCCAGTGATCTTTTTTAGAAAACAGAAATGGGGCATTTGT
TGATGTATTTATTTGCTGTCTCTAATTAATTACCTCAGTT
GGAAGCCAGTGGCATTGTGCTTTTCTTCTATTTCTACTTC
CTCTCCCCTGCCTTCTTCTGCCCTGTGTAGGTGTATTCTT
CAATTCAGACAGGAGAAGATTCTTTCACATATGACTCAGT
TACCTCCCAATCTGGGGGAGTTTTTCTTACAACTTGATAC
CAGATACCATTAATTTTACATTCCTGAATAAAGGCCTAGT
ATTCAGCCATGCATATATCAAGCTCAACCAAGTTTTAATA
GAGGATTAGGAAAACAAGCTGTTAGGTTTCCATGGGCACT
GGTTCTCATAGGTTCTATTGGTGATAACTGCTTTAATATG
GAGCAAGAGTTTGTGAATCAGCAAATAGCATAAATTATAA
TTTAAAATATATGGAGGAATCCTCTTGATTGCTCAGCATG
ATGTTAGATAAATGAGTTTGTCAGAAAATACCAATATATA
TTGTTTACCAATGTTATTTCTTTACATTCTTCTAAAGCCA
TTATGGATATTGTATTATGAGAGCTAAACCTAAATAAGTT
ATCCTGTTCCCTAGGGCTTTCTCTGTAAATAGCAAATTTT
AGAAGAGTAATCTGTCCTAATTCTTAAATAGAAAAAAACT
AAAGAAGCAATTTGCTTAAGCCATTGTACATTAGAAAGAG
TTGTTTTGCTTTGCTTTGTTTTGTTTTTTTGAAGCTGTGC
TCAGAGCCACACAGGAATAGGAAAACGGGGTAGTGTTGGA
TTCTGGTTTTATGTAAAGCTAAAATAAATGTATCTCTTTA
ATATCGCAGTTGTAGGGATTTTGTCAATACCAAAGCAGAC
TGACTTTTGGTTTTGTAAATAAGGTTTGTTCTAAAAATGA
CCATTCTTCCTTTAATTTTTTATTATACCCACTTATATGT
AAAAATATAAAGAAATAGTACTTAAAGTACCGAATATAAG
GCTAATGTTTATTGAATACTGAACCCTCAAAAGAGGCACT
TAATCTAAAAGGATCCTGTGAGATCTCCATTCTCAAACAT
CATTAAAATAGATCAGAAAATTATCAGTGTATAGTGATTA
TAGTACAATGCAGCTGGAGGCAGGGTTTGAGTAAATGGAC
TCCTGAGAGCTTTTTGAGCTCTAAAATTCTAGAATTCAAG
CTCTTGCTTAAAAGGTTTAAAGAAGGTATATGTCCTACCC
CTTAAAAGAAAGTGTTTGCCAGGTGTGGTGGCTAATGCCT
GTAATCCCAACAGTGGGAGGTCAAGGAGAGAGGATCACTT
GAGCCCAGGAGTTCAAGACCAGCCAAGGAAACATAGTAAG
AACCCATCTCTACAAAATAAAATTAGCCAGTGTGGTAGTA
CACACCTGTAGTCCCAGCTACTGAGGTATGTGCCATATGC
CAGATGCTGTTCTAAGTGCTTTAGACATTTAATTCACTCC
ATACAATAAACTTATGAGGTAGGTACCATTCTTCTTTTTT
TTTTTTTTTTTTTTTTGAAACTGGTAAATCAAGTGAAACA
GAAGTTAAGTAACTTGTTTAAGGTAGCATAACCGGTCAGA
GATGCTCAGACAGAAGAGTGACTCCAAAAGCTCCTGCTGA
GATGAATTATTTATGGTCTTACTCAGCCAGGATACCTGCT
GGGTAAGTAACTACATTGTTATATGCCCTAGATGAGGGCA
GAAGTGACTGACTTGAAGGTTGAATAAACTCATGCAGGGT
CTTAGGGTATACGTGACCTGAGGGCATTGAAAGAGAAATT
TACCACAAATCAAGATAAAAGGTGCTTCAGGAAATGCTAT
TACTCCCACCTGGAAAACTTTTACAAAAATCTTTCACACT
AACCATTAACACTGACAGAAGGCCATCAAAAGAACCAATG
GAGGCCCGGCGCGGAGACTTATGCCTGTAATCCCAGCACT
TTGGGAGGCCGAGGCGGGTGGATCACGAGGTCAAGAGATC
GAGACCATCCTGGTCAACATGGTGAAACCCCGTCTCTACT
AAAAATACAAAAAATTAGCTGGGTGCAGTGGCACGTGCCT
GTAATCCCAGCTACTCAAGAGGCTGAGGCAGGAGAATTGC
CTGAACCCAGGAGGCGGAGATTGCAGTGAGCCAAGATCAC
GCCATTGCACTCCAGCCTGGGTAACAAGAGCGAAACTCCA
TCTCAAAAACAAAAACAAAAACAATGGAATGAGTATGGAA
TAATTTGTTTGGGGATTTGGTTTTTTGGGGGGTGTGTGTG
TGCTTTAACCGCAACCTCAAGTTCTTTCTGGTACAAGGTG
GGCATAATCTATAAGAGAAAAATATATATATACTTCTTTG
GTTAACTTGTGGCAAGTTTAAAATTCAATAGAGTCATCTG
GTTTCCGTTCAGCTCATGCCTTTATGGTTGACTGAGGGTC
TCTTTGAAGAGCAAAAGCAAGACAGAGGTGCACTGATTGA
AGCAAGTCCCAAATGGGATTCCGTTCCAGCTGGGGAATAT
TTCAAATTACTCAGCTACTTTTGGCTAACTGGGTTATGGG
AAAGCCAATTCTAAACAGAAAACTGATTAATAAAGTTTTA
TCTAAATAAATATATTCATGACACTAGTGTGGTTTTGGTT
TTTGGTTTTTTTCCTTTAGAGGCAAGGTCTCGCTTTGTTA
CCCAGGCTGGAGTGCAGTGGTATGTTCATAGCTCACTAAA
ACCTCAAAGTCCCGGACTCAAGCAGTCCTCCTGTCTCAGC
CTCCCCTGTAGCTAGGACCACAGGTCTGCACCACACCTGA
CTAAATGACACTGGTTTATGGGGGGTTTTGTTTGTTTGTT
TGTTTTGGTTTTGTTTTTGAGACAGGGTCTCACTCTGTCA
CCCAGGCTGGCATGCAGTGATGTGATCTTGGCACACTGCA
ACTTCTGCCTCCCGGGTTCAAGCAATTCTCATGCCTCAGT
ACCCCCAAGTAGCTGGGACTACAGGCCTGCACCACCATGC
CTGGCCAATTTTTGTAGTTTTAGTAGAAGGGGTTTTGCCA
TGTTGGCCAGCCTGGTCTTGAACTCTCGGCCTCAAGTGAT
CCACCACCTTGGCCTCCCAGAGTGTTGGGATTATAGGAAT
GAGTGTGAAGCCAACACTGTTATTTGTTTTTTTGTTTTTG
AGACAGAGTCTGGCTCTTGTTGCCGGGCTGGAGTGCAATG
GCATGATCTCAGCTCGCTGCAACCTCTGCCTCCTGGGTTC
AAGTAATTCTCCTGCCTCAGCCTCCTGAGTAGCCGGGATT
ACAGGCATGCACCACCACTCCTGGCTAATTTTGCACTTTT
AGTAGAGACAGGGTTTCTCCATGTTGGTCAGGCTGGTCTC
GAACTCCCGACCTCAGGTGATCCCCCACCTTGGCCTCCCA
AAGTGCTGGGATTACAGGCATGAGCCACCTTGCCTGGACT
ACCAACACTGTTTTTTAATAAAAGCAAATTACATACACTC
TGGTAAGACCAAAGCAGAATCATATATGCGGATTTAGGAT
ACACCTTCTACCCCTCGTGTAATTCCTAGGCCAAGAAGAT
CCATCTATGCTTTGGTTCTCTTTTAATATTTGATTCAATT
CAACACACCTGTATTATTCTCCAATAGTGTAGCAAGAATT
GTACAATGACATGCTCACACTTGCCTTCAGGGAGTACACA
GTCAATTGAGGAAAGGATAGCTAGAACTCGATGAGTCCAT
CTAATTCATCAAGTTAAGTGACTTAACAAAGGACTGCTTA
AAGTGCTATGACTCAGAGATGAAAGAGTAATCATTTTGAG
TAGCAGGAGAGAGTGGGAGTTGAGAAAGCTACTGAGAAGA
AATGATACTTGAGGCAGGCTTTGAAAAACAGGCGTTGCCA
ACTGGGATAAGAGTTTTGAGCAGAGGGAATCATGTAAACA
AATTGATGGGGATTTAAAAGTATCTTGCTGATTTGTGAAG
TTCTAAGTTGTCCCCCATGCCTTCCAAGATATGTAATAAG
AATTAACTCGACCAGGCATGGTGACCCATGCCTATGATAC
CAGCATATTGGGATTGCTTGAGACCAGGAGTTTGAGACCA
GCCTGGGAAAGATAGTGGGAAACCCATCTCTACCAAAAAA
TACAAAAATAAGCCCAGGGTGGTGGCACAGGCCTGTAGTC
CCAGGTACTTGGGAGGCTAGGGTGGGAGGATCACTTGAGC
CCAGGAGGCTGAGGCTGCAGTGAGCCATGATTGGACCACT
GCACTCCAGCCTGGGGGACAAAGCGAGAACTTGTCTCAAA
AGTTAAAAAATATTTTTTTTTAAAAAAAGAATTAATTACA
GATGAAGTTAACAAGGAAGGTTAGGGTTATGTTATGAAGA
ATATTCTATACTGTTTTAAGTTTAGATTTGGTCCAGTAGC
AATGTGGAGTTATTGAAGTTTCTTTGTTTTGTTTTATTTG
TTCTTGTTTGTTTTAGAGACAAGATCTTACACTGTCACCC
AGACTGGAGTTCAGTGGTGCGGTCTTGGCTCACTGCAACC
TCCTCCTCCTGGGTTCAAGCTATTCTCCTGCCTCAGTCTT
CCGACTAGCTGGGACTACAGGTGTGTGCCACCATGCCTGG
CTAATTTTTGTATTTTTAGTATAGATTGGAGTTTCAATAT
ATTGGCCAGGCTGGTCTCAAACTCCTGACCTTGTGATCCA
CCGGCCTCGACCTCCCAAAGTGCTGGAATTACGAGTGTGA
GCCACCACAGCCAGCTGAGTTATTGCGGTTTTTAAGCAGA
GCAGGAGAATAAAATGATCAGATTGAGTCTGATGGTAAAG
TATAATCAAGTTTAGCTTTTTTATATCCTTTATTTGATGC
ACTTAACAACTTGACCATGGCAATTAAGTTTACTGCCTTT
ACCCTAAGAACCCATGTGGTTCTTCAAATTCTTGGAATTT
CTTGGGTTTCATGGAACCTCTAGTCTGCAGTGGGGCATTG
CCTTTTTTTTCCCTTTTCCATTTTGTCATTCCTGCAGTTC
AAGGAAGGGGCAGTGAGTCATCATCTCACCCGCCATGACA
TTTCTGCTACTTTAACCTTCTCCTTAAGCTAGTTTCTCAA
CCTCAAACTTAGCCTCTGAGGAGGCATCTTGGGTGGGGTC
TAATCTTAAAGCCATAATTTTTAAATAATCAATGGCTCTG
AAAAACAGGTCCTTAAATTTAGTAATTTAGAGAGAATGTG
CTGAAAAGAACACTCTGTTGACCTCTGAGTCACATGTGGC
TGCTTGCAAATAACCTATATTGTTTTCCTTTAGTGAGGAA
GTGACCATGATGTATAAGCCATGATCTAGATAACAACTAC
TTAACCACAACGCAAATAGGGAGTGAGGGGAAGTAGGTGA
GAATATGGATCAAATAGTCTTGATTCAGTAGTGAATTGCT
CGATGAAAGCTTTCCCTATTTTAACATTCCTGCTTATAAA
AGGAAATAGTTTCCTTTTCTGCCTTTTTTTTAAAAAAAAC
TTTAAAAGCAGCCTAAACCATAGTTTCTTTCTTGCCTGGT
ATTGAGCATATGCCAAATCTACCCTAAACTGCACAGATGG
AAAAAATTAGACTATGTCTGTGGTACCTCTGGGGTTGAAT
ATTTTTAGTACTGAAATCTTTAGCTAAAGATTCCTTTTTC
CAGCACTCTCAAAGAATCCCTTTATTGTCATCCAATGGAA
AAACTTACTGAGATAGAAATTAACATTATCATGTTTTTGT
ATATTCCTTTACAGTTTATTATGAGCTTTCACATACACTG
TAATTTACTCCTCAGAATAACCTTGGGAGCTGTCATTCCC
ATTTTACAAATTAAGAAAGAGGCCAGGCATGGTGGCTCAC
GTCTGTAATCCCAACACTTCAGAGGCTGAGGCCAGAGGAT
CACTTGAGGCCAAGAGTATGAAACCAGCCTGGGCAACAAA
GCGAGGCCCAGTGTCTACAAAAATTATAAAAATTAGTTGG
GTGTAGTGGCACGTACCTGTAGTCCTAGCTACTCGGGAAG
CTGAGGTGGGAGGATCACTTGAGCCAGGAGATAAAGGCTG
CAGTGAGCTGTGATTGTGCCACTACATTCCAGCCTGGGAG
ACAGAATGAGACCCTGTCTCAAAAATGAGAAGAACAAGAA
ATAAATAGGAAATTGAGAAAGAAAATTCTAATTGCAATAC
CCAGAGAGTTGAAAAAATCTGAACTTCAATCAGGCTTCGC
ATCTTAGATTAGGGTTTTCTTCTACCTCCCTGACTCTAAA
CTGCTGTCTATTTTTCCCTCACTAGCTATAAATCTTAGGA
AAATTTTTCTTTGGCTTTCAATCTCAAAGCCCAGTTATTT
TTCATTAATCAATTTGTTCAACGGGTATTTATTCAGTGCC
TACTATGAACAAAATAGATGCTGGGGATACAGAACTAAAT
AAGACAAAATCGCTGCCCTCACGTGGAGCTGACATTCTAG
TTGAGGGTAAAGAAGAAAGTTAGTTACCTTTGATAGAGAG
TTTACTGTGTGCCAGGCATTGTTCTAAGTGCTTCCCATGT
AGGATCCCTAACTGATGGATCCTATCCTCCCCAAAGAGAT
CAGGAAACTGAGGCACAGAGAGGTTAAATAACTTCTTCGT
GATCACCTGGCTAGCAAATGACACCACGTTAAGATTTGGA
GAGGCCAGAATTAAGTAGCTTAATGGTGCTTTCTTTTTAT
GTTTCAATGCGGTTGTCTTCCATTCAAATAAATAAACAAA
ACTTTAAAAATTAAATAAAAATAAAATTAAAAAACAAAAG
TTTTCCATTAGCAGTCTTCCTGTATGCATCTTTTCCTGTT
AGATCTTAGTTGATTTTTGTTTTAAATTAGGATGGGGACA
ACATCTCTCTTTTCAGTAAGGGAGATTTGGTTTATCTGTA
AATCATAGAAATGCTAGTCTTATACACTATAAAGAAAGAA
AGAAAATTATGCAAAACTCTTGATTTGCAACTTTGCTGTT
CTATCTAGAAACGAAGTCTTTTTTACTAGTCCAGATTTTT
ACCTTAGAAGCCACAAAAGTTTACAACAGTGTAAACAAGC
TCTTTGAGCTATTTGTATGTCTCAAATATTTCATCATAAA
AAGTGAATTAAATGACTGCCTTTTGCAAATTGCTCTAATC
TCAGCCTTCCTTATAAGTTTGTATTTTAAAATCTATTTAT
ATAGAATGTCAGAAGCAGCCTTGCCTTAAATGAGCACTAC
TGAATCTTCATAACAAGATTATGTATTTGTTATGTGGAAA
GCAAAAATAGGTATCAAATTCATATTCAAATTTTGCATTT
TGAGACTTATAGAGGAATGGGTTGACAAATAGCTTATGAT
TAATTGGATCTGCTAAATATGGGCACCATTGAAGTTTGCC
CACCAGAATGCATCTCTACACCTCCGTTCACACAAATCAC
TTCCTTTGGAAAGGTGCCCATGGTAAAAGTAGGCATATGG
GAATGATTCACTTAGGGAAAGTTGTACCCAGAATATCAAA
ACAGTTTGCTTTCTGTCTCTATATTCTTGCCATAATTTTT
CTACCCAAAGGAACCACCTGCTATTATGGCTGTGACACCT
GAAAAGCTTTCTGTGTATTGCAGGAGATTGCTCATGTGTG
GGTGGATTTTCAGGCTGTTCAGTGGTATTTTAAAAAATGG
TTCTTTGGGGAAAATATTCTCAGAGACTGGAACATTGCCT
TGTCTTATCAAAATTGCACTATAGTCATGTTCAGAAATGC
CTTCAAACATTGAGCTACAGATGGAATTCAGTAGAAGACA
TACTGAGCTAATTTCCTTTGTGTGACATTACCCAAGGAAA
TCAAGCTGTCAGTATCCTGAAGAACAAGCCCTCAAAGGGA
GATGGTGGCCAAAGCCATAGGAAGCAGAAATGACTGAAGG
GCTTGCCCTTCAAAACCTTCTTCCCAGTCTCCCAAATTCA
TCTTTTCCAATTAAAATTTATTACAAAACAAAACAAATAG
ACCCAGCATGTTTGACTTGGGTTGGTTGTACACTGATAGT
AAAGATGGCAAATAGTCCACTGAAAAAAATCCTGAATCCT
AAATCTTTCTTAATATTCCATAATATATTCATAAAAGGGA
ATTACAGAAACAGAGTTTTAGGCATACAGAATTTCATACT
TTGGGGTAATAGAAACAGTCATTTCTTTTTTTCCCAGATT
CTTGTGCCTCAGCCTCCAGAGCAGATGGGATTACCGGCAA
CTGCCACCATGCCCTGCTAATTTTTTTTTTTTTTTTTTTG
TGTGTGTGTGTGTGTGTGTGTGTGTGTGTGTGTGTGTGTG
TATGTGTGTATTTTAGTAGAGATGGGGTTTCGCCATGTTG
CCCAGACTGGTCTCAAACTCCTGACCTGAATTAATCTGCC
CGTCTTGGCTTCCCAAATCACTGAGATTACAGGCGTGAGC
TACCACGCCCAGCCAAGAGACAGTCATTTCTAAATTATGC
CTTTGCTTTATCAAACTTTAGTTCAATCATTTAACAAATA
TTTAATGAGCATCTCTTTTGTGTGAACACTATTGTGAGTG
TTATACAGTGAACAAAGCATTTTTAAAAAGTCTTTCTTCT
GTGCCTTCCCACAGTGCCTAGGCCAAAAAGCTAAAAGTAA
GCTGGAGGCAGTCACTCATGCCTATCAACCCCACACTTTG
GGAGGCCAAGGCAGGAGGATTGCTTGAGCCCAGGAGTTCA
AGACCAGCCTGGGCAACAAAGTGAGACCCCAGTCTCTACA
AAAAATCAAGAGATTAGTTGGGCATAGTGACACACACTTG
TGGTCCCAGCTACATGGGAGGCTGAGGTGGGAGGATAGCC
TGAGCCCACAAGGTCAAGGCTGCAGTGAGCCACGCTTGTA
CCACTGCACTCCAGACTAGGCAACAGAGAAAGACCCTGCC
TCAAAAAATAAAAAAGCTAAAAGTTACAGTTCCCAGATTC
TCTTGCAGCTAGGAGTTGATATATAATTTACTTTTTGCTA
GTTATATTCATTTGCATAAGTCTTGATTTCAGAACAAACA
TTAGTGGGGAAAAGGCAGTCACAGCACTTTATCCATTTTG
CTATCTAAAATGGCTATGTGGTCTGATTCTAGAGCCAATA
GAACTTATAGAGACTTCCTGATGTTCAGAGGATGACTAAG
ATAGTGTGTTTCTGAAGCCAGAAAATGATTGATGGCTTCT
TGATCCTTAGCTTCTAGACTATGGCAGAGTAGTGATTCTT
CTAACAGGCCAGTCTGAAATATTTCTCTGTGAGTCATTCC
TGAAGGCCACATTTACAGTCTGGCCCACCAACCTCCAATG
GTTTTGCAATCCCTAAATTTAGTGACATTTCAGTTATCTC
TTGCTATGTAATAAGCACCCCAAAAACTTAGTTTGGCTGG
GCAATTCTTCTGCTGATCCCGCCTGGCCCCACATATGTGG
ATGTATTCAGCTGTCAGTGGATCTACGTTGTTTCCCTCAC
ATGTCTAGGATGTTGACAGGGATGCCTTGAAAGGCTGAGC
CCTCTCTCTCCTGTTGTCTCTAATCAGTAATCTAGCTTGA
ACTTCCTGATAGGACGGCTGCCTTCTAAGAGGGTGAGAGT
GGGAGCCACAAAGCCTCTTAAGACTACGTCTGGAAGTGAC
ACAGCATCACTTCTGCCTCATTCCATTGGTCAGAATTAAA
CAGAGGTCTAGCCCAGATTTACAAGGAGAGAAACATAGAC
TTCATCTCTTTTTTTTTTTTTTTTTTTTAATTTTTATTGC
ATTATAGGTTTGGGGGTACATGTGCAGAACATGCAAGATA
GTTGCATAGGTACACATATGGCAGTGTGCTTTGCTGCCTT
CCTCCCCTTCACCCACACTTGGTATTCATCCCCAGGTCAT
CCCCCCAGCCCCCCCCGCTGTCCCTCCCCCATTCCCCCCA
ACAGTCCCCAGTGTATAGTAGACCGCCTCTCTGTGTCCAT
GTGTTCTCATTTTTCTCACCCACCTATGAGTGAGTATATG
TATTTCTTTTTCTGTTCTTGTGTCAGTTTGCTGAGAATGA
TGTTCTCCAGATTCATCCATGTCCTACAAAGGACACAAAC
TCATCATTTTTGATTGCTGCATAATATTCCATGGTGTATA
TGTGCCACATTTTCCCAGTCCAGTCTATCATCGTTGGGCA
TTTGGGTTGGTTCCAGGTCCTTGCTATTGTAAACAGTGCT
GCAATGAACATTCGTGTGCATGTGTCCTTATAGTAGAACG
ATTTATAGTCCTTGATAGATACCCAGTAATGGGATTGCTG
GGTCAAATGGAATTTCTATTTCTAGGTCCCTGAGGAATCG
CCACACTGTCTTCCACAATGGTTGAACTAATTTACACTCC
CACCAACAGTGTAAGAGTGTTCCTATTTCTCCACATCCTC
TCCAGCATCTGCTGTCTCCAGATTTTTAATGATCGCCATT
CTAACTGGTGTGAGATGGTATCTCAATGTGGTTTTGATTT
GCATCTCTAATGACCAATGATGATGAGCACTTTTTCATAT
GTTTGTTGGCCTCATGTATGTCTTCTTTTGTAAAGTTTCT
GTTCATATCCTTTGCCCATTTTTGAATGGGCTTGTTTGTT
TTTTTCCTGTAAATCTGTTTGAGTTCTTTGTAAATTCTGG
ATATCAGCCCTTTGTCAGATGTGTAAACTGCAAAGATTTT
TTCCCATTCTGATGGTTGCCGATTCACTCTAGTGACTGTC
TCTTTTGCCGTGCAGAAGCTGTGGAGTTTGATTAGGTCCC
ATTTGTCTATTTTGGCTTTTGTTGCCAATGCTTTTGGTGT
TTTGGTCATGAAGTCCTTGCCTACTCCTATGTCCTGAATG
GTTTTGCCCAGATTTTCTTCTAGGGTTTTTATGGTGTCAG
GTCTTACATTTAAGTCTTTAATCCATCTGGAGTTAATTTT
AGTGTAAGGTGTCAGGAAGGGGTCCAGTTTCTGCTTTCTG
CACATGGCTAGCCAGTTTTCCCACCAACAGTGTAAGAGTG
TTCCTATTTCTCCACATCCTCTCCAGCATCTGCTGTCTCC
AGATTTTTAATGATCGCCATTCTAACTGGTGTGAGATGGT
ATCTCAATGTGGTTTTGATTTGCATCTCTAATGACCAATG
ATGATGAGCACTTTTTCATATGTTTGTTGGCCTCATGTAT
GTCTTCTTTTGTAAAGTTTCTGTTCATATCCTTTGCCCAT
TTTTGAATGGGCTTGTTTGTTTTTTTCCTGTAAATCTGTT
TGAGTTCTTTGTAAATTCTGGATATCAGCCCTTTGTCAGA
TGTGTAAACTGCAAAGATTTTTTCCCATTCTGATGGTTGC
CGATTCACTCTAGTGACTGTCTCTTTTGCCGTGCAGAAGC
TGTGGAGTTTGATTAGGTCCCATTTGTCTATTTTGGCTTT
TGTTGCCAATGCTTTTGGTGTTTTGGTCATGAAGTCCTTG
CCTACTCCTATGTCCTGAATGGTTTTGCCCAGATTTTCTT
CTAGGGTTTTTATGGTGTCAGGTCTTACATTTAAGTCTTT
AATCCATCTGGAGTTAATTTTAGTGTAAGGTGTCAGGAAG
GGGTCCAGTTTCTGCTTTCTGCACATGGCTAGCCAGTTTT
CCCAACACCATTTATTAAATAGGAATCCTTTCCCCATTGC
CTGTTTTTGTCTGGTTTATCAAAGATAATATGGTTGTAGA
TATTTTGTGTTGCCTCCGATGCTTCTGTTCTGTTCCATTG
GTCTATATCTCTGTTTTGGTACCAGTACCATGCTGTTTTG
ATTACTGTAGCCTTGTAGTATAGTTTGAAGTCTGGTAGCG
TGATGCCTCCCGCTGTGTTCTTTTTGCTTAGAATTGACTT
GGCTATGCGGGCTCTTTTTTGGTTCCATATGAAATTCATG
GTGGTTTTTTCCAGTTCTGTGAAGAAATTCAATGGTAGTT
TGATGGGGATAGCATTGATTGTGTAAATTACTTTGGGCAG
TATAGCCATTTTCACGATATTGATTCTTCCTAACCACGAG
CATGGAATGTTTCTCCATCTGTTTGTGTCCTCTTATTTCG
TTGAGCAGTTGTTTGTAGTTTTCCTTAAAGAGGTCCCTTA
CATTCCTAGTGAGTTGTATTCCTAGGTATTTTATTTTCTT
TGTAGCAATTATGAATGGCAGTTCGTTCTTGATTTGGTTC
TCTTTAAGTCTGTTATTGGTGTATAGGAATGCTTGTGATT
TTTGAACATTGATTTTATATCCTGAGACTTTGCTGAAGTT
GCTTATCAGTTTCAGGAGCTTTAAAAATATGGAACGCTTC
ATGAATTTGCGTGTCATCCTTGCGCAGGGGCCATGCTAAT
CTTCTCTGTATCGTTCCAATTTTAGTATACATGCTGCCGG
GCGAGCACGACTTCATCTCTTCGTGAGTTGTGGCAAAGCC
ACATTGCCAAAAGGTGTGTGAAACAGGGAGGATTTTCTAG
CATCAATCTACCACAACTGTCTTGAATCCTTTCTGCTTCA
AATAGCTAGAATGGCATCTCTTATCTGCAACTGAACTCTG
GTTGATACAGAGGCATGCTATCATATTTTGATAGCAGCCT
CTTATCTAGTCTTTGAGATAGAGGAAGATTTGGGGCATAT
TTTGAAAGTAGAGCTGACAGTACTCTGATGGATTGGAAGT
GAATATGAGAGAAAGTGAGGAAGATGCTGAGGATGGAGTC
AAGAGTGACTTCAAGGTTTTGTGATAATCATGATGGTATT
TATGGAGATGAGGAAGGGCAAGTTTGGAGAGAAAATTCAA
GAGTTTGTTTTGAATATGCCTATTAAATGTCAATCAGGCG
GTCGGATATAGGATTCTGGAGTTTTAAGGAAGAGGTGTGG
GCTGCAGATATAAATTTGAGAGCCATTTGCATACAAAAGA
CATTTGAAGATGAGAGACTTGATTGAACAAGGCAGAGGTG
TAGGGAGCAAGCGATTGAGCACAACAATGTTTAGACGTAG
GCTTCATTTCACTGTGTACCGGAATCCCCAGAGACACCTG
CTAACAATGTAGATCCCAGGGTCCTAGTCCCATCAATTCT
GATTCAGGTCTAATATTGAGACCTGGCAATCTGCATGGTA
AACAATGCAGGTTATCTTGAAGCAGGTAATTTGGGAATAT
CCTTTGAAAAACACTGGAATAGATTACCATCATCTAAGAA
AACATTTATGGGTCCTTACATTTCAGGATGTTTCTTTTCT
TTCTCCCCATTTTCTCTCATCCATTATGCATGGAAGACTT
CTGTAAGATGCCGAAAGGGGAACCTGGGCTTTTTCTTTTT
CTAATTGCCTTTACAGAGTGGTAGAAAGTTAACTACGAAC
TCCTGCTGGGAAAAGAAAAGAAGACAGAGGCCTAAAAATC
GTGTCTACTCTCCGAGAAAGGTGTGTTCTCCTTTAAACAT
CCAATTTGATGACCAGTGGTAACACTTTATGAAGCAAGAC
CAACAGCAAAGTGAACATTTATTTGTTCCTTAATTACAAA
GATAATATGGTTGTAGATATTTTGTGTTGCCTCCGATGCT
TCTGTTCTGTTCCATTGGTCTATATCTCTGTTTTGGTACC
AGTACCATGCTGTTTTGATTACTGTAGCCTTGTAGTATAG
TTTGAAGTCTGGTAGCGTGATGCCTCCCGCTGTGTTCTTT
TTGCTTAGAATTGACTTGGCTATGCGGGCTCTTTTTTGGT
TCCATATGAAATTCATGGTGGTTTTTTCCAGTTCTGTGAA
GAAATTCAATGGTAGTTTGATGGGGATAGCATTGATTGTG
TAAATTACTTTGGGCAGTATAGCCATTTTCACGATATTGA
TTCTTCCTAACCACGAGCATGGAATGTTTCTCCATCTGTT
TGTGTCCTCTCTTATTTCATTGAGCAGTTGTTTGTAGTTT
TCCTTAAAGAGGTCCCTTACATTCCTAGTGAGTTGTATTC
CTAGGTATTTTATTTTCTTTGTAGCAATTATGAATGGCAG
TTCGTTCTTGATTTGGTTCTCTTTAAGTCTGTTATTGGTG
TATAGGAATGCTTGTGATTTTTGAACATTGATTTTATATC
CTGAGACTTTGCTGAAGTTGCTTATCAGTTTCAGGAGCTT
TAAAAATATGGAACGCTTCATGAATTTGCGTGTCATCCTT
GCGCAGGGGCCATGCTAATCTTCTCTGTATCGTTCCAATT
TTAGTATACATGCTGCCGAAGCGAGCACGACTTCATCTCT
TTACGTGAGTTGTGGCAAAGCCACATTGCCAAAAGGTGTG
TGAAACAGGGAGGATTTTTCTAGCATCAATCTACCACAAC
TGTCTTGAATCCCTTTCTGCTTCAAATAGCTAGAATGGCA
TCTCTTATCTGCAACTGAACTCTGGCTGATACAGAGGCAT
GCTATCATATTTTGATAGCAGCCTCTTATCTAGTCTTTGA
GATAGAGGAAGATTTGGGGCATATTTTGAAAGTAGAGCTG
ACAGTACTCTGATGGATTGGAAGTGAATATGAGAGAAAGT
GAGGAAGATGCTGAGGATGGAGTCAAGAGTGACTTCAAGG
TTTTGTGATAATCATGATGGTATTTATGGAGATGAGGAAG
GGCAAGTTTGGAGAGAAAATTCAAGAGTTTGTTTTTGAAT
ATGCCTATTAAATGTCAATCAGGCGGTCGGATATAGGATT
CTGGAGTTTTAAGGAAGAGGTGTGGGCTGCAGATATAAAT
TTGAGAGCCATTTGCATACAAAAGACATTTGAAGATGAGA
GACTTGATTGAACAAGGCAGAGGTGTAGGGAGCAAGCGAT
TGAGCACAACAATGTTTAGACGTAGGCTTCATTTCACTGT
GTACCGGAATCCCCAGAGACACCTGCTAACAATGTAGATC
CCAGGGTCCTAGTCCCATCAATTCTGATTCAGGTCTAATA
TTGAGACCTGGCAATCTGCATGGTAAACAATGCAGGTTAT
CTTGAAGCAGGTAATTTGGGAATATCCTTTGAAAAACACT
GGAATAGATTACCATCATCTAAGAAAACATTTATGGGTCC
TTACATTTCAGGATGTTTCTTTTCTTTCTCCCCATTTTCT
CTCATCCATTATGCATGGAAGACTTCTGTAAGATGCCGAA
AGGGGAACCTGGGCTTTTTCTTTTTTTCTAATTGCCTTTA
CAGAGTGGTAGAAAGTTAACTACGAACTCCTGCTGGGAAA
AGAAAAGAAGACAGAGGCCTAAAAATCGTGTCTACTCTCC
GAGAAAGGTGTGTTCTCCTTTAAACATCCAATTTGATGAC
CAGTGGTAACACTTTATGAAGCAAGACCAACAGCAAAGTG
AACATTTATTTGTTCCTTAATTACAAGGAGCATGTGCGCC
TTGCATATGTCAGCAAGTGATAAGCAGTCATACTCCCCCC
AGTATTAAATGAAGGGTTGGGAAGAAGATTCAGTGAAGAA
CAAATGCTTAGCAACCTGCTGTAGGTTTTACTTTCCTCTC
TATCAAAATTAATGCTGATTAAGCCTCTGTAAAGGGAAAA
TGCCCCTCCTGTTTATACTATCATTAATACAAGACTGAAT
TCTTATTGACAGTGAACCTGTTTTTCTAAAATATATAAAT
GTGAAAATATGTTCACTCTTATGTAGTCTGAGACTGTGAA
TCAAATGTTATTGATGGTAAAAATTATACTGACATATTCT
CCTCTTTTGCAGTTCGGTGGTTGCAAGAGGGCCTGAAGCT
GCAGTAGCCATGTGCAGTAATAATGATTGCATTGATTAAG
TGCCAATTACTTCTGGAGACTTTTCAAAGGCCTCTGCTGC
AGAGTTGAATCTAGGCTTTCTGTCTGATATTAGATACCTC
TCTGTAATCCTAGGTGATGGCTAGTTTGGGATCTCTGGCA
ATTACTTCTGTCATGTACTTTAATCAACAGCGTGCCTACT
ATTATAACAAGTCCCCACACCCACTGTGAAGCATTACTCA
GACTCTCTTTCCCTTAGCCCCCACCCTGCTCACATGAACC
TGAATTTCTGACCCATAGATGATTGAGTCGCTCTGGTGAA
TCATCCTCAGTGGGATAGGGCAGCCTTCCAACCAGAGCCA
GATCTTTACCACAACCAAGTGCTTGTCTGGAGGGATGATG
GAGCTTATGGGCCCAGCCAGAGGTTAAGTGACCTGTCTAG
CTATTCTGCTGGGTATCAGTCTTCTGGCAGGTATCCTATT
TAGCACATGCTCCCATTTGGCACATGCTTCCACTAGCAAA
TATTTAGGAAGGACCTAGGCTTGCATGTAGTCCCCCGAAA
AATTCTTTGCAACAAAGTTTTGGATCTAAGCACCATCATT
GGCTGATTTTGCCACCATCTTTGAAATAGTTGGCAGACTG
TGATAGAACACTGATGAACTGAAAGTTGAGCTAAAAGGGT
GACTAAGTCACCAACTTGCTGTGTGACCTTGGGCATTTAT
TTCAAAACAAGAGGATTGAGCAATGTGTTTTCCAAGATCC
CATCCAACTCTAGCACTCGGTGGATTAATTTCATTTTTGC
AGCAAGCTTCTTATTCATTTGCCAGAGGCAATTGCATTAA
TTCACTAGGGCTGCCATAAAAAGTTTTTCAAACTGGGTGG
CTTAAGCAGCAGAAATTAATCTTCTCACACTTCTGGAGGC
TGGGAATTCAAGATCAAGGTATTGGCAGGGTTGTTTCTTT
CTGAGGAAGGTGAGGAAGGAATCTGTTCCCGGCCCCTCTC
CTTGGCTTGTAGAGGGCCATCTTCATCTTCATATGGTGCT
CTTCCTTTGTGTGCATCTGTCTCCAAATTTCCCCTTTTTA
TAAGGATACCAGTCATATTGGAGTAGAGATGCTCTAATCA
CCTCATTTTAATTTGATTACTTTATAAAGACCCTATCTCT
AAATAAGGTCACATTCTGAGGGACTGAGGATCAGCACTTT
AACATGTAAATGAATACTTGGGAGACACAATTCAACCTAT
AACAAAAATTAAGTATGAAATATAGGTAGGAAATAAAGAA
TAATGCTTTGATGTTAAGGCTGGTAGCTGACAGGGGCATG
GTCAGCCAGCAAGTAAACTTAAGATTGTCAAATTTATGTT
GTAACTCTAATGGCTTAAACCTACAGTAACACTAATTTTA
TCTCCATATATGGATATTGTGTAAGAGTCAGCTCTGAATT
CTCTTCTACCTCAAAATTTTCAGCATTGCCCTGAATGTTC
TTTCATGTGTTTTTATAATTGGATATGAAACATCTTGAGA
AAGAGTCCTATGACTCTTTAACAAATTATTGTTCAAAGGA
GTCCCCTATGTGTTAAGTAGGTAGGTCATTGTTTAATTAA
ATGACCCTGTCAAGGTTTGATTGAGTTTGGCCCTCAGAGG
ATATAATTATGAGTGGAATATGCTTTCCTGTGCTGATATG
GGTCTCCTGATTACATAATGTTATTTGTATATTAAGAAGA
GAGAAAAGGAATGCATTCGATTCTGATGACTCACAGCTAC
ACATTTGGCATTAATGGAAATAAATGAAAGATTTCAATCA
ATTCAAACAAGGACACGTTGGGATGGAATAGGATATCGTC
AGTAAAGAAACTGACAATAATCCAGAAACTGACGATAAGT
CAGCCTCATTTATTAGCAAATGTACACCCTTCTGATCACT
AGAAAGGCCAGAGCCTTTCTAGCCTGGAAATCCACTAGGT
GGAGCAAAGGACCAGGAATTAGCTGCCTAAGAGCTCTCAC
AAGCAAATAACCAGTACTGAAGCTATACCTTTTCCTCTAT
AAAACCTAGACAAAGGCTGGGGGAAAATTGAGTTTCTGAA
GCTGCTTGAGATTGAATGTTCCCTGTTCATTAAAATGGAC
AGTAGCTCAAGGAATAAGGAAACAGATTTGCTGAGCTGGA
CATGATTACTAAACACACAGGAGGCACACCCATCTTGGAC
TATTTCCCCATGGCTTGGCTCTCATTACATATTTCCTTTC
TGCTTTCATTGGTGGCAGATGGAATTTGGGACAGACCTCT
CTTATCCAAGCTCCTATATTCAAAATATTCTATGCTTAGA
TCATACATCTTTTTCCTGCCTACTCTCAGCATCCCAAAGT
TCTGGTATTATCAACCCAGTTTCTATTTAAATATATTCTC
TTTGATTCCAGGCCCTTGGATTCTAACACTTCCTTCCTTG
GATTCCAATCTTGTCTTTATTTCTGCACTTATGTATCAGT
TAGCTGAGCAGAAGCCAGGTTATTTGAGGATTTTTAAGGT
GTAAAGGGAGACTGTCCTTGTTTCCCCATCAGTTCTTTGT
TCCTTGTGCAAAGTGTACTCTGTCTGCCTTTGCATTCAAA
CTGCAGTAGTTAACTGTCCTGTATCTCAGTCAAAACCTGC
TACCAATAGAAGGCACTGTTTATTTATTACAATCATCATC
CATAACACACAAGTCCAAACACTTGCAGAGGGAAACTTGA
AATAGGAGGTAAGTTCCAATTCCAAAGTTATTCTGTTTTT
CATGGCTATGACTCTGGCAGAATAATCTATTGAAATATCA
ATTTCTTTGTCTACTTTCTATACTTTCCCTATCCCTTTTA
TCTAAGTGACTTAGATAGGCCCTTAGTAGTTTCTCACATT
AGAGGTATTTTGCAGAATGATCTAGCTGTCTGTAGATAAA
ACCTGAACTCAATGAAGATAGTATTAACAATGTCTTTGAA
GGCAGCAGGAAAAGGAAAGGAGAAAATTTCCCAAGAATAT
AAAGAGGTTTTCAGTCTATGGGTGGGGGTGAGTAGGACTA
CATATAGCTGCAGGAATACTGGACCGCAGTGAACATGTCT
GTGGAAACCAGTGTGTATTGACAACTGGCAGGATCTCTGC
CAGGCTTTGGTGCCATATAAGACTCCAGGACCCTGCAAAA
CCCTTGCAGCAGGGAGTCCAAATAGTGACTGAGATTTTAA
TTTCTGCCAATCAAGCTGGATGGGGACTCAGTCAGATTTA
AGTAGGTAAAAAGCAAATGAAGATGTGAGATATGGCCAGG
TGTGGTGGCTTGTGCCTGTAATCTTAACACTTTGGGAGGC
CAAGACAGGTGGATCCCAAAGTCAGGAGTTCGAAAGCAGC
CTGGCCAACACTGTGAAACTCCGTCTCTACTAAAAATACA
AAAAAACTTAGCCAGGCATGGTGGTGCATGCCTGTAGTCC
CAGCTACTTGGGAGGCTGAGGCAGGAGAATTACTTGAACC
TGGGAGGCGGAGGTTGTCATAAGCCGAGATTGCACCACTG
TACTACAGCCTGGGCCACAGTAAGACTCTGTCTCACCAGA
AAAAAAAAAAGTGAGATATTTCTTGCACATCTGAGTCTAT
CTGAGTTTCCTATTGGCTGCACTATAATTAAGAGCTCATT
ATGAAGGTCTGTGATCTCAGAGCAATATAGCATGGTGGGT
AAAGTATGGTCCCTGGACCCAGGCTGCCTGGGTTCAAATC
TGAACTCTACTACTGATTCAGTATGAATCCTTGTGCAAGT
TATTCAGCCTCTCTCTACCACAATTTTCCCCCTGTGAGAT
GGGGATAAATAATAGTACGTATCTTATAAGATTGTGATTG
AAAAATCAGTACCTGACATATAGCAAAATTTAATGAATGT
AAACTATCATTTCTATAGGGTTTTTTGGCATCACTCTGAT
GGTTGTTGAAATTTAAATTAAGTTTTAATATACACAATAC
ACACAAATAGTACCAAAGTTTTAAAAAGAGATATAATGAA
AGATAAGGGTGTACAACAAAAAAACTGTTTCCTAATTTTC
CTCCCCAGATGCAACCGGTGTCACTAATTGTATATTAAAC
AAATGAAACTCTTTACATATCTTTCTGCATCTTCCCCCTA
ACAATACATTGTGGAAATTGTTCTTTGATAGTATTCCATT
ATATGAATATATTAACTTATTGAACCGGTCTTCCCCATGG
ACTGGTTTTTTTGCTCTTAAAAATAATACTGCAATAACAT
CTTTGTACCCACATCTCTGAGCACATCTAGAATATCTGTG
GGATAAGTTCCTAAAAGTAGAATTACTGAATCCAAGGCTC
TGTGCACTATAAAATCTGATAGATCCTGTCAATTTGTTCT
CCATACAGCAAATTGTACTCCTGAGGCTGAGGCAGGCAGA
TCCTGAGTTCAGGAGTTTGAGACCAGCCTGGCCAACATGA
AGAAAACCCATCTCTACTAAAAATACAAAAATTAGCCAGG
CATGCACTGCAGCCTTCCAGCGTGTGCAAAAAAGCAAAGC
TCGGTCTTTTTTTTTTTTTTTTTTTTTTTTGAGACGGAGT
TTCGCTCTTGTTACCCAGGCTGGAGTGCAATGGCGCTATC
TCGGCTCACCGCAACTCCGCCTCCTGGGTTCAGGCAATTG
TCCTGCCTCAGCCTCCTGAGTAGCTGGGATTACAGGCACG
CGCCACCATGCCCAGCTAATTTTTGTAATTTTTGTAGAGA
CGGTTTTTCACCATGTTGACCAGGATGGTCTCGATTTCTT
GACCTCGTGATCCGCCCGCCTCAGCCTCCCAAAGTGCTGG
GATTACAGGCTTGAGCCACCGCGCCGGGCCGCAAAGCTCA
GTCTTCAAAAAAAAAAAAAAAAAAAAAGAATGTCAACAGC
CAACGGAGAAGGTTGTTCATTTTTCTTTTTGCCAATCTAT
TAAGTCCTCTTATAATTTGTAATTGCGTTTATCTTAATAA
TGAGATCTAACATATTTTTCCTATTTTAAAAATCTCATTT
ATATTTCCTTTTTGAGAAATGGTCTACTATAAAAAGCATT
GTTCAGAAGTGACAATAACATATCTGCTGGTTATATGAAG
ATTCTTCTAATCTCATCACCAGGAAAATGTATTTCTGCCA
TCACAAGTCTCCTGACAGTTTCATTATGTGATGTACTCCG
AATTCTTTGTGGTTATGCCTCAATTCCACTGCACCAGGGA
GCTAAGAGGAGATTTTTGTTTCCTTTAGTGTATCTGGTAG
TGAAAGGCACCTAGGGATCAAAGGATGAAAGTGATAAGAT
GCTTCCTGTGATAAGAGGCAGTCACTTCCTCAGAGAATAT
GGAGAATCCCAGAGCAAAAGAACTTGAATGAATCTTTGCA
TCCAAGACACCCCAGTAACATCTTTCAGAGGTGATAGAAG
CAGAAAGAATCAAATTTTATAAAATGTCAGAATAATTTAA
AAATGATTACCTTGTGCTGTTATACTCACTACAGTTTTTC
TGTGAAAGTGAAAAATAAGTGAAATGAGAATGGTTCAATC
AAATGTCAGCCATTTATCAAAAAAGAACCTCAGGGAAACC
ATAAGCTCCCTTTTTTCTAGGCTGTTATCTGAAAAGGAAG
AAACTCCAGGAGAACTGCACAGTCAGAGCTAACAATAATG
CAAGGAAGAAGGAAAAAAAATGATCAGAAGGGGCTGTTCT
GTCTGACACATCCTATTTCTTTTCCAGGAAGGAAACATTG
CTAAATAGGAAGCCAAATCCAAATTTAGAGATTTAATTAA
TTTTCCATTTGAAACTTACAGTTAGGATAATCAGTGGCTA
CCTGCGGGATGCCCTCTCTGCCACCCTAAGCATTAGCATA
CCTGTGTGTGTAATTGACCTAGAAGGTAGACTGTTCCTCC
AACCATAAGATGGACAGAATCTAAAATTTTGGGTGGCGTC
TAGTTCATCATTTTACAGATGCCGGAATCTAAGATAGAGT
CAAGTGGCTTTCTTAAGGCTTCTCTGTGGAGAGCGGGTAC
CATTGCCAAAAGGGGAATGTAGGCTTTTCCCCTCATCATA
CTGTAGCTTAGGACTCTTTGCATCAGTAAAACCAGATATG
TGGCTTCTGCAAAGTTCGTATTCTAAGATACGTTTACATA
TAAATCTGTATTAGTCTGCGAGGTTGCTGATAGCAAAACA
CCAACAAACTAAAATATACCAACACACCAAAACCAAAATA
TCAACAAATAAAAAATACCATAGACAAAATGTCTGTTAAA
CAACATTTAGTTCTCACAGCTCTGTAGGTTAGGAAGTCCA
AGATAAAGGTGCTGACAGCTTCAGTTCCTGGTGAGGGCTC
TCTTTCTGGCTTGCAGTCAGCTGCCTTCTTACTGTGTCCT
CACAGGACCTAGAGAGAGCCCTGGTGTCTCTTCCTCTCTT
TTGTTTCTTCTTTTATTTTGAGACAGAGTCTTGCTGTGTC
ACCCATGCTGGGAGTGCAGTGGTGCAAACCATAGCTCATT
GCAGCCTCAACCTCCCACCTCAGCCTTCCAAGTAGCTGAA
ACTACAGGTGTGTGCCACCACACTGCGCTAATTTTTTTTT
GTTTTATAGAGATGGGGGTCTCACCATGTTGCCCAGGCTG
GTCTCAAACTCCTGGGCTCAAGCAATCCTCCTCCTGCTTT
GGCCTCTTAAAGTGCTGAGATTACGGGCATGGGTCACTGC
ACCTGGCTCTTTCTCTTCTTAAAAGGGCACTAATCCCATT
ATGAGTCCCCCCACCTTCATAACCTCTTCTAAATCCATTT
CCCAAATGCCCCATCTCCAGATACCATCACATTGGCAGTT
AGGGCTGCAATATATGAACTTGGAAGGGGAAGGAACACAA
TTCACTCCATTGCTCTCCTTCTGAATGTATTCTTTGTTGT
TGGCCTCCTCCCCCCAGGAAGAAAGCTCCATGAGAGCAGG
AATTTCATCTGTTTCGTTGACTTTAGTATTCTCATCAGCT
AAAACAGCAGCCACAACTATATTTAATAAACATTTATTGA
ATGAATGGATTTATCGAGTGCTTGCTATATGCCAAACACT
GTCCTAAGCACTTTAGATTGTTAGAGTCCTTATAAGGGCC
TTATAAGCTAAGTACTATTATTCCCTTCATTTTATACATG
ATGAAACTCAGGTATGGAGGGGTTAAATAGTTGCCCTGGT
TTCACAGGAGACAGAGCAAGGGATGAAATAAGGCAGCTTA
GCTCCTTAGCTCTTTTTTTTTTTTTTTTTTTTTTGAGGCG
GAGCTTTTACTCTTGTTGCCCAAGCTGCAGTGTAATGGTG
TAATCTCTGCTCACTGCAACCTCCACCTTCAAGCAGTTCT
CCTGCCTCAGCCTCCCAAGCAGCTGGCATTACAGGCACGT
GCCACCATGCACAGCTAATTTTGTATTTTTAGGAGAGATG
GGGCTTCACCATGTTGGTCAGGCTCGTCTTGAATGCCTGA
CCTCAGTAATCCACTCGCCTTGGCCTCCCAAAGTGCTGGG
ATTACAGGCGTGAGCCACCACGTCTGGCCCTTGAACTCAT
TTTCTTACCCATTATGCTATGCACAGAGTATTATTTCCCC
CCAAAACTACTAGGAGGTGCCTATGGAGTTTAAAATTTGC
ATAAATGTAAAGTACAATGTTGGCTAATGTGTTGACTTTT
TCCCTAATATTCCATAGTTTCTAGAAATGCTTCTGATTAA
AAGACCTAAGTTTTTGCATATAAAAGCTGTCCTGGCCAGG
CGCGGTGGCTCACGCCTATAATCCTAGCACTTTGGGAGGC
CGAGGCAGGTGGATCACAAGATCAAGAGATCGAGACCATC
CTGGTCAACATGGTGAAACTGCGTCTCTACTTAAAAAGTA
CAAAAATTAGCTGGGCATGGTGGCGCACACCTGTAGTCCC
ATCTAACTCAGGAGGCTGAGGCAGGAAAATTGTTTGAACC
CAGGAGGCAGAGGTTGCGGTGAGCCCAGATCGCACCATTG
CAGCGCGATCCAGCCTGGGTAACGAGAGTGAAACTCTGTC
TCAAAAAAAAAAAAAAAAACAAGAACAAAAAAGCTGTCCC
AATGGGGGACAGTTTCCCCTGCACTGTTGTTATCCAATCC
AGGCTTTTATTGTTGATGTGTATGACTGGTTCTAGTCCTG
CATTTCTGGTAGCCAGATTCTTCCCAACACAGTAATGCCA
TTGGCTTATTCTTTCATTCTCAGGGGCTTCTCACGGTTAT
AAAAAGTATTAGTAAGTAAGATTACTGATGGCAAATGGAC
TTGGGGTGGGGGCAGAGGGCAGTTGAGAAGATCTTTAGAG
TTGCACCAATAGCAAAACATGACACAGCTGTGTTTTGAGA
TGAAACGTCATCTTACTGGTCAGGATGGACATTCCAGGGC
TATCACATAAATTCTGTTTACTGTGGGCTCAGCACTTTCA
TATTTTATGTTACATAATTCTTACTTAACCTTGATATGTG
GGTGTGGAAAAGAAACTGAGGGCTCGTAGCTAATAAGAGG
AAGAACTAGAATTTGAAACCAGGTCTATGTGACTTCAGAT
GTCTGCTATTTCACTGGCCTGTTACTGCCTTCTTTACAGG
GAGAGCACCATCCCCTGAAAAAGTGAGATGGCAGCCAGGC
GCATTGGCTCACATCTGTAATCCCAGTACTTTGGGAGGCT
GGGGTGGGTGGATCACGAGGTCAGGAGTTTGAGACCATCC
TGGCCAACACGGTGAAACCCCATCTCTACTAAAAAAAATA
CAAAAATTAGCTGGGTGTGGTGGCGCATGCCTGTAGTCTC
AGCTACTTGGGAGGCTGAGGCAGGAGAATCGCTTGAACCC
AGGAGGTGGAGGTTGCAGTGAGCTGAGATCGTGCCACTGC
ACTCCAGCCTGGCGACAGAGCATGACTGTCTCAAAAAAGA
AAGTGAGATGGTAACACAACACACCTCATCCACTCTTCCA
GTCTTCACTCTTTAGGGCAAGTATTTGCAGTTCTTAGGGA
TAGGAAGTGTGTGTAACCAAATCAGGAAGCATATTGTGCC
ACCACCATATCACAATCTGATCAAAAAGTAAAATTCATCA
ATGTACCAGAGTCATATCTCTAACCAGTCTCCAATTCTTT
TCTGTAGTAATTGCATACACTTTCTCTCTCTCTCTCTCTC
TCTCTCCCCCCACCTCCCCATCCCTCGCCAGTGAATAGTT
ACCCCAGGCTGGAGTGTAGTGGCACCATCATAGCTCACTG
CGTGTTCAAACTCCTGAGCTCAAGCAGTCCTCTTGCGTCA
GCCTCCAGAGTAACCAGGAATACAAGCACGTGCCTCCATG
CCTGGCTAGTGTTTATATTTTGTAGAGATGGGAGTCTCAC
TAAGTTGTCCATGCTGGTCTTGAAATCCTGGTTTCAAGCA
ATCCTCCAGCCTCAGCCTCCCAAAGTGCTGGGATTACAGG
TATGAGCCACCCTACTCAGCCTTTTTTTTCCTTTTTTTAA
ATAACTTTTTTGAGATAACTTACATACCATAAACTCCACC
CATTTAAAGCATACAACTCAATGGTTTCACATGTATTTAA
AGAATTGCTACAACAAAGCCACAGCTCATATGAAGGAAAA
AAAATTGCCCATCATCACCATAATCTAATTTTAGAATATT
TTCATCACTTCACAAAGAAATTGTGTACTCATTAGCAGTC
ATTCCCCATTCACCACCTCCCCAGCCTCAGACAACCACTA
ATCTGTTTTCTGTCTCTAGATTTGCCTATTATGAAGATTT
CCCATAAATAATTTCATGTGTTATGTGGTCTTTTGTGACC
GGCTTCTTTGACTTAACATGATGGTTTTGAGGTTCATTTA
CATTGTGGCATTTATCAATACTATATTTCTTTTTATTGCC
TGCAAAGTCCCCTTTTAAGAAACCCTTCCTTTATCCATAA
ATGTGTTCTGAATTTGGGCTGACCTCTCCAGTGAACCCAG
CTTTGACCAGAGCCAGCTTCCTCGTGAACCAGCTTCCACA
AGTGTCAAGGACAACGTCAGAACAGGACGTGTCAGAAAGG
AACCTTGGTTCCTTTCCTGGCCTCTGCCAGTAGAAATTCC
AGAATTTCTTAGAAGGACAAGGTGTGGCTCTGTAGATGGC
AGGCAGGGAATTACGTCAGGATCTGTCATGGCAGGGGCCA
ATGGCACCAGTTCCTCACTCTGTTTTGTTTTTGTTCTTGT
GTTGAGTTTAGATTTTTAGATTAAAGATTTTTACTCAAAA
GCTACTTCTCCCCTGAAAATCATTTGAAGCTTTATACAGC
CGGCTGGCTCCAAAACTTTCTGCAACCAGAAAGCTTGATT
CTGCTGCCACCTGCTGTGTGAAGTGAGAAACAACTTTGGA
TAAGAGGCCTCGTTCAGAACATGGTGGAATAAGGCGTGAG
CTGCAGTTCTGAAAAGACTTTTTCCCAATGCTATGCTTAT
ATATTTAGGCCTCTCCTTTATGTCTGTATTTTTCTGTTTT
CTGCCTAAGAGTTCTGATTCCTTGAAAACCCACCAAAAGA
GTGTTCCACTAAAGCTTTGTCAATATGAAAAGACCCATAA
AACGTTCTTTTCCTTTCTTTAATCAGACCTCAGGTGCTAG
GATTGCCCATGGAATTCGTTTACTCGATTCTTTCCTCTTC
CGTCCTTCTTGCTTTTCATAGTCATTTGTTTAGTGTTTAT
TAGATAGCAGGTTTTGTGTGGGCTGTGACGGTATAAAATG
TGAAAGACTTGGGTCATTGGCTTCAAAGAAATTATATTCT
GGGTGATGATTATGCCCAGATAGTCAGGCTGGCCTGCTAG
GCAGTGAATCCCCTAGACTTTTCTCTATGAAAAAAAAAAA
AAAGGCATTAGGCTGGGCATGGTGGCTCACCTCTGTAATC
CCAGCACTTTCGGAGGCCAAGGCAGGTGGATCACCTGAGG
TCAGAAGTTCGAGACCAGCCTGACTAACATGGTGAAACCC
CATTTCTACAAAAAATACAAAATTAGCCAGGCATGGTGGC
ATATGCCTGTAATCCCAGCTACTTGGGAGGCTGAGGCAGG
AGAATCGCTTGAACCTGGGAGGTGGAGGTTGTGGTGAGTT
GAGATTGTGCCACTGCACTCCAGCTTGGGCAACAAGAGTG
AAACTCTGTCTCAAAAAAAAAAGAAAGAAAGAAAGAAAAA
GGCATAATTCTGCACATTTTTTTTACCTTTTTTTAAATCT
TAAAATGCTTTTTGGTGAGCCTTCCATGCCACATAAATCT
ATTCCACTTTACAGAGAATTTCACTGTATTTATGAGTTGT
GGTGAATTAAACCTCTTCCTTAATAACGAGCATTGAGATC
GTGACTGTGTTTTACTTTACAAACAGTGTGTAAGGGAACT
TCCGTGTACGTGTCTCTTGGAGGTACGTTTCTGAGTATTT
CTTTAGGATACACACCTGGAGGTAAACGTACTGAGGCAAA
CATATCCACGTTTTTCATTGTAGTAGATACTGCTAAATCA
TTCTTTTCAAAGAGCTGCCCAATTTACACCTCCATCAACA
GGTTCAAGCTTCTCATTTACACACAGCGATATGGACACTT
TATATTTTCAGGCTTTATTTTGGCCAATCTGATGAGTAAA
AATTAGTATTTCATTGTTTTAATTTGTCTTTCCCTGCTTA
CTTAGTAAGATTAAGAATACATTTTCATATATTTATTAGT
TATTCATATTTTCAATTAAATGGCCTTCCCTGCCCAGTCA
AGCTGGGACTCCTGCCTCTGCAGGTTACAGGGGAATGGAG
CTCAACTAGACTTTCCCCTAGATTCATTCAGATCCAGATG
TTATCAAGACCGAAAGATTTCCTGCCCCAGGCTTGATTCA
GAAATCTCACACATCATCATTCAACCTGTCAGCCAACAAT
CACTGAGTTTCAATTTTGGGTCTCAGTCACTGTCCTAGGC
TTGAGAAGGATAAATAGCTAAAAGTTACTGGCTCTGCCTC
AAGAATTTTACAGTCCAATGAGGGAGGAAACAGGTAAATG
AATATTTACAGCCCAACGGTAAGTGCTATGAAGAGGGGAG
CCCAGGACTATGAGAAGAAGTCAAGTCACGAAAATTTGGG
AGAGGTCATTTAAAAAATTTTTTTTTTCTTTTTTTTTGAG
ACGGAGTTTTACTCTTGTTGCCCAGGCTGGGGTGCAGTGG
AGTGATCTCGGCTCACTGCAACCTCCATCTCCTGGGTTCA
AATGATTCTCCTGCCTCAGCCTCCTGAGTAGCTGAGATTA
CAGGCAGGCCATGCCACACCTGGCTAATTTTGTATTTTTA
GTAGAGATGAGGTTTTGCCATATTAACCAGGCTGGTCTTG
AACTTCTGACCTCAGGTGATCTGCCTGCCTCGGCCTCCCA
AAGTGCTGGGATTATACACATGAGCCACCATGCCCAGCCA
AAATTTTTTAAAATTGTATATATTTGAGGTTTACAGCACA
ATGTTATGGGATACACATAAATAGTACTTTGGTTACATTT
ATGAAGCAGATTTTAACATTCCTATCATCTCAAATACTTT
TTTGTGACAAAGGCAGCTAAAATCTACTTATTTCACAAAA
ATTTCCCCATATGATACTTTTTTACTTTAGTCTTCATGTT
GGACCTTAGATGTGGAGACTTTTCTTTTTATTTATTTATT
TTGAGAGAGGCTCACTCTGTCGCCAGGCTGGAATGCAGTG
GCACAATCTTAACTCACTGCAATCTCTGCCTCCCGGGTTG
AAGCGAGTCTCCTGCCTCAGTCTCCCAAGTAGCTGGGATT
ACAAGCGTGTGCCACCACACCCAGCTAATTTTTGTATTTT
TAGTAGAGACAGGGTTTCGCCATGTTGGCCAGGACGGTCT
CCATCTCTTGACCTTGTGATCCACTCGCCTCAGCCTCCCA
AAGTGCTGGGATTACAGGCGTGAGCCACAGTGCCCGGCCT
TTATTTATTTATTTATTATTTAGAGATGGAGTCTCACTCT
GTCGCCCAGACTGGAGTGCAATGGCATGGCCTCAGCTCAC
TGCAACCTTTACCTCTCAGGTTCAAGCAATTCTTCTGCCT
TAGCCTCCCAAGTAGCTGGGATTACAGGCAACCACCACCA
TGCCCCACTAATTTTTTTGATATTTTTAGAAGAAATGGGG
TTTCACCATGGTGGCCAGGCTGGTCTCGAACTCCTAACCT
CGTGATCCATCTGCCTCAGCTTCCCAAAATGCTGGGATTA
CAGGTGTGATCCACCACGCCTGGCTGATGTGGAGGCTTTT
CATAGTACATATCTGCTACTCGGTATCTTTTGACCTACCA
TGCCTCATTTCCTTTCCCCGCCACCAAGCAGGGTAACCAC
TGTTTCATTCTCTATCTCTGTGTATTTAAGCTCTTTTTAA
AATGCCACATGTAAGTTAGATCATATAATCTTTTTCTTTT
CGTGTCTGGGTTATTTCACTTAGTATAATGTCCTCCAGGT
CCACCCATGTTGTGGTAAATAACAGGGTCTCCTTTTCCTT
TTTAAGACTGCATAATATTCCATTGTGTGGGAGGCTTCAA
AAGGTTCATTGAAAAGTGAAATTAAAAGATAAAAAGTAAA
CATATAGACTATTTTCAACATAGTCTCCATCAAGTTCAAG
ATGATTTTAAAGCAATGATACCAGCCATTTAGTCCATCTC
TGAAGAACTGAGGGTCTTGGGAATTTAACCACATCAATGC
AGTCCTTTTTACATTATTAACTGAAGAAAAATGGGTATAC
TTTATAGGCTTTTTTAAGATTAGAAAACCAAAAAATGTCA
GAAGAAGCCAAACCAGGACTGTAAGGTGGATGCCTAATGA
TTTCCCAATGAGATTCTCAAAAAATGGTCCTTGTGTGATG
AGAGATGAGCAGGGTCATTGCCATGGTGGAGAAGGACCCC
CTGATGAAGCTTTCCCAGGCATTTTTCTGCTAAAGCTTTG
GCTAACTTTCTCAAAACACTCTCACAATATGCAGATATTA
TTGTTCTTTGGCCCTCTAGAATGCCAACCAGCAAAACGCC
TTGAGCATCCCACAGAACTGTTGTCATGGCCTTTTCTTTC
TTTATTTCTTTATTTCTTTTTTGAGACAGAGTTTCACTCT
TGTTACCCAGGCTGGAGTGCAATGGCGCAATCTCGGTTCA
CCGCAACCTCCGCCTCCTGGGTTTAGGCAATTCTCCTACC
TCAGCCTCCTGAGTAGCTGGAATTACAGGCACGCGCCACC
ATGCCCAGCTAATTTTTTGTATTTTTAGTAGAGATGGGGT
TTCACCATGTTGACCAGGATGGTCTCGATCTCTTGACCTC
GTGATCCACCTGCCTCGGCCTCCCAAAGTGCTGGGATTAC
AGACTTGAGCCACCGTGCCTGGGTCATGGCCTTTTCTTTT
GACCAGTTCACTTTTGCTTTGACTGGACCATTTCCACCCC
TTGGTGGCCATTGCTTTGGGCTTTGTCTTCAAGATCGTAC
CTGTAAAGCCATGTTTCATCTCCTGTTATAATTGTTGGAA
GAAATGCTTTAGGAACTTGATGTCACTTCTTTAAAATCTG
AATTGAAAGCTCTGCTCTTGCCTGCAGCTGATCTGGGAGC
AAAGGTTTTGGTACCCATTGAGTGGAAAGTTTACTCAACT
TGAATTTTTCAGTCAGATTTACCCAAGTTTAACCAGTTGA
GATGTCTCTGGTGTTGGCTATTGTTTCTGCTGTTAGTCAT
CAATCCTCTTCAATTAGGTCATGAACAAAATTAATTTTTT
CCTTGAAAATTGATGTGGATGGTCTGCCACTACGGGCTTC
GCCTTCAACATTGTCTCATCTGTTTTTGAAACAAGTTGCC
CATTTGTAAACTGCTGATTTCTTTGGGGATTATTTCCATA
AACTTTATGTAAAGAATTGGTGATTTCACCATTCTTTCAC
ACAAGCTTCACTATACATTTGATGCTTGTTCTTGCTTCAA
TTTTAACAGAATTCATGCTGCTCCAACAGGGACCCTTTTC
AAACTGATATGTTACCCTTAGTGTCTCAAACTAGATCCTG
TCCAGACATGTTATAAACAAGTTAGTACTAGTTTATTTTG
TTGCAAACAATTATGAAATCCATACATGGTTTTGTTTATA
ATACAGACTTTCATGAACTTCTTGAAAATCCCTTGTATAT
ATACCACAAACCCCATTTTCTTTATCCATCCAAAGTGTCA
ATGGGCACTTAGTTTGTTTCCATATCTTGGCTATTGTGAA
TAATATTGCAATGGACAGGGGAAGGCAGACATCTTTACAA
GGTGATGATTTCATCTCCTTTGGGCATATACTCAGGAGAG
GGATTGCTTCATCATATGGTAGTTCCATTTTTAATTTCTT
TAGAAACCTCCATACTGTTTTCTGTAATGGCTGTGCCAGT
CTACATTCCCATCAATAGTTTACTATGGACCTAAAACCAT
AAAACTCCTAGGAGAGAACACAGAGGAAAAACTTGACATT
GGCCTCAACAATGATTTTTTTTTTTCGAGGTGGAGTCTCA
CTCTGTCACCCAGGCTAAAGTGCAGTGGTGCGATCTCGGC
TCACTGCAACTTCTGCCTCCTGGGTTCAAGCAATTCTCCT
GCCTTCGTCTCAGAGTAGCTGGGACTGCAGGCACATGCCA
TCACACCTGGATAATTTTTGTATTTTTAGTAGAGACAGGG
TTACACCATATTGGCCAGGGTGGTCTCGAACTCCTGACCT
CAAATGATCTGCCTGTCTTGGCCTCCCAAAGTGCTGAGAT
TACAGGTGTGAGCCACTGTGCCTGGCCTGTTTTTTTTTTT
TTTTTTTTTAATATTACATCAGAAGCTCAGGCTGTAAAAA
CAAAAATAAATAAATGGGACTACAGAAACTAAAAAGCTTC
TGCACAGCAGAGGAAACAATCGACAAACTGAAAAAGCAAC
CTTTGGACTAGGAAAATATAATTGCAAACCACATATCTGA
TAAGGAGTTCATATCCAAAATACATAAGGAACTCTTACAA
CTCAATAGCAGAAGAACAAATAACCCAATTTTAAAATTGG
GCAAAGGGCTTTTCTGCCTCCACTGCCACCATGGTACCCA
TGAAAAAGCCTGTGGTGAAGGAGGGCAAAAAAAGAAGCAG
GTTCTGAAGTTCCCTCTTGATTGCATCCACCGCATAGAAG
ATGGAATCATGGATGCCTCCATGCCGCCAATTTTGGACAG
TTTTGCAAGAGAGGATCAAAGTGAATGGAAAGCTGTGAAT
CTTGGGGCAGGGGTGGTGACCATCGAAAGGAGCAAGAGCA
AAATCACCGTGACACCCAAAGTGCCTTTTTTCAAAAGGTA
TTTGAAATATCTCACCAAAAATTATTTGAAGAACAATAAT
CCACATAATTGGTTGTGCATAGCTGCTAACAGCAAAGACA
GTTACAAATGGCATTATTTCCAAATTGACTGGGACAAATA
GGAGGAAGATGAGGATTAAATTTTATTAATCTGGAATATT
TTGTATGAGTTCTTGAATAAAACTTGAGAAACAACAACAA
CAACAACAAAAGAGCAAAGGATCTGAGCAGATGTTTCTCC
AAAGAAGACAAAAAAATCGCCAACAAGTATATGAAAAGGT
GCTCACCGTCACTAATCATCAGGGAAATGCAGGTTAAAAC
CACTCTGAGATGAGATAACACTTCACATCTGTAAAGATGG
CTATTATACAAATACAAGAGATAACAAATGTTGGTGAGGG
AATGGGGAGAGGTTTTTATGGATGTTTTCCTTGAAGAGGT
GCCCCATGGGATATAATGACAAGTGAGAATTTGTCACAAG
GAGGAGGAACAGCAGTGTGTCTCAGAAATGTGAGAAGCTC
AGCAGTACCAGCTGTGTGATGGTTGGGGCTGCAGGAGATG
AAATTTGAAGGGTGGGCAGGATTAGATCAGGCAGGGCCTT
TTGTGTCCTCTTTTTGAATCTGGGTTTCTCCCAAGAGCAG
AGCCTGAGAGGACACCTTGCATTCAGGTAGTTTATCTTGG
GACATTCCCAAGGAACTGGAGTGAAAAACTGGGCAGATGA
AAGAGAAAGGAGGAAAAATCATTCCAAGGACACGGTAGTA
AGCTGGTCATAACTGTGAGCCACTGGGCCTTGATCCCACA
GGGATTAGAATTGTCTGTCTTTCTTTTTTTTTTTTTTGAG
ACAGTCTCGCTCTATCCTCAGGCTGGAGTGCAGTGGCGTG
ATCCTGACTCACTGCAACTTCCGTTTTCCGGTTTCAAGCG
TTTCTCCTGCCTCAGCCTTCCTGAAAAGCTGGGACTACAG
GCGCGCACCACCATGCCCGGCTAAGTTTTTGTATTTTTAG
TAGAGACGGGGTTTCACCTTGTTGGCCAGGATGGTCCGAT
CCTCTACCTCGTGATCCACCCTCCTCAGCCTCCCAAGTGC
TGGGATTACAGGCGTGAGCCACCGCGCCCGGCAGAATCAA
AGAGGAAGCATTGATCTACCAGCTCCTGACCCTCATTGAT
AAACGCTTGTTCCTGCAGTGATAATTTTCTCATGCTTCCA
GGTGCACCGGTATAGATTATCTGAGCCAGTTCCTGCAAGT
GTCCCGTTAGTAGAGAAGCCCTGGGACAGAAGCGAGGGAT
GGACACAGCTGAGGAGAGCTGGTGTTGGGTTATACCAGCT
ATTTGCTACAGCAATAGTGGAGTAAAAAGGTAGGCCAAGG
AATGTGAGCAGTACGTGGGAGGGAGGTGTCTCATGTACTT
TACTAGGGAGCTTGAGATCTTCCCTGAAGGGAATAAATAT
CCAACAATGCAATAAAATTTGTTTTTCAAGTTCATCCTGC
CAGCACTATGGAGAACAATTTAGAAAGGATTAAGATGAGA
GCTGAGGTCTGTAAATTAGCTTTTAAGGGTTGTCCATTAT
ATGTAAAATTTTGTGCTTATGTGACCATGTGATTCTTCCG
TGGAGAGGGTTTAGAGTTATTGTTGGATTCTCAAAGGACT
CCATGGCCCAAATAGAGGAGGGTGATTATTCAGGCATCAA
TGCAGCTGTGATGATGAGAACATGAACAAAGGCTGTAGGC
GGTAAGGCCAGGTGTCTGGCATCTCTCCAGGCATATCAAC
CTGCAGGTATGGTTGAAGTGAAAAATGCTGGAAGAACGAT
TATAGTCATGCACTGCATAATGACATTTCAGTCAAATGGA
CCACATATATGATGGTGGTCGCATATCATGGAGCTGAAAG
ATTCCTACAGCCTAATAACCCTGTAGCTGTCATGAAGTCC
TAGCACAATGCATTACTTATGTATTTGTGGTGATGCTGGT
GTAAGCAAACCCACTTGCTGCCGGTCACATGAGTCTAGCA
CATACAATTATATACAGTACATAATACTTGATAATGAGAA
ATGACCATGTTACTAGTTTATGTATTTACTATTTTGTTGT
TTTAGAGTGTACTCCATCTACTTATTTTATTTTATTTTTT
TCAAAAAAGGTAACCATTGAACAGCCTCAGGGAGGTCCTT
CAAAAATTATTCCAGAAGAAGGCATTGTAATCATAGGAGA
TAACAGCTCCACGCAGGCTATTGCCCCTAAAGACCTCCCA
GGGGGACAAGATGTAAAAGTGGAAAATAGTGATATTGATG
ACTGACCCTGTGGAGGTCTAGGCTAAAGTGTGTCTTTGGG
TCCTAGTTTTTAACAACAAAAAAAGTTGAAAAAATAAAAG
AAAAAATAAATATTTAGGATAGTAGAATGAAGCTTGTAGA
GTAAGGATCTAAAGAAAATATTTTTGTACAGCTGTATAAT
GTGTGTTTGAAACTAAGTATTATTACAAGAGTCAAAAAGT
CTAAAAACTAAAAAGTGCTGGGTGCGGTGGCTCATGCCAG
TAATCCCAGGACTTTGGGAGGCCAAGGTGGGCAGATTACA
AGATCAGGAGTTTGAGACCAACCTGACTAACATGGTGAAA
CCCCATCTCTACTAAAAATACCAAAAAAATTAGACAGGCA
TGGTGACGCATGCCTGTAATCCCACCTACTCAGGAGACTG
AGGCAGAAGAATCGCTTGAACCCAGGAGACAGAGATTGTG
GTGAGCCAAGATCATGCTATTGCACTCCAGCCTGGGCGAC
AGAGTGAGACTCAATCTCAACAAACAAAAACTAAAAAGTT
TAAAAGTAAAAAATTTACGGTAAACGAAGATTTTATTTAT
TTATTTATTTATTGAGACAGAGTTTTGTTCTTGTTGCCCA
GGCTGGAGTGCAATGGCACCATCTCGGCTCACTGCAACCT
CTGCCTCCCTGGCTCAAGAGATTCTCCTGCTTCAGCTTCC
TGAGTAGCTGGGACTGCAGGCACATGCCACCACCCCCGGC
TAATTTTTTTGTGTTCTTTTAGTAGAGACAGGGTTTCACC
GTGTTAGCCAGGATGGTCTTGAACTCCCAACCTCAGATGA
TCTGCCTGCTTCGGCCTCCCAAAGCTGGGATACAGGCATG
AGCCACTGTGCCCAGCTAATTTATTATTAAAGAAAAAAAT
GTTAAAATAAATTGAGTGTAGCCTAAGTATAGAGTGTTTA
TAAAGTCTACAGTAGTGTATGGTAATGTCGTAGCCCTTCA
CATTCACTTGGCACTCAGTCACTGACTCACCCAGAACAAT
GTTGAGTCCTGCAAACGCTATTTATGGTAAGTGCCTTATA
CAGGAGTATAACTTTTTATCTTTTATACTAAATGGAAACA
ACAAAAACTGTTTTTACTCTATTCTCACATCACGACCACA
GAAGACTCCTGCAAATGTATGGAGACTTTACCCCACCAAG
CAAGCAGTTGATTCTACAGAGGCAATAGCTGGGTTTCCTC
CAGTTCAATGAATTCTGATGCTGTCTACCTGGAGATAGTG
TCAGATCACACAGTCCTCAAGACTGCCCCTACTTCGGACA
CCAGTCACAAATCTGGCCACTGGATTTTCCAGCCAACTGG
CTTCACATGGAGATTCCTACACCCTCCTCTTTTGGCTTAA
TTAATTTGCTAAAACAATTCACAGCACTCAGGGGAACACA
TTTACTGGTGTATTATAAAGGATACCACAAAGGATGCAGA
TGCAGAGATGCACAGGGTGAGGTATGGGGAAGGGGCTGGG
AGCTTCCATGCCCTGCCTGGGTGTGCCACTCTCCAGAAAC
CTCCATGTGCTCAGCTACCTGGAAATACTCTGTACCCAGT
CCTCTCGAGCCTTTATAGAGACTTCATCGAGTAGTCATGA
TTGACAGGCATGCAAAAAATGAGCAAGAAGGGTATGATCG
AGTACTAATAGACTGATTACCAGCAAGCTCTGCTCAGATT
CTTCTTGGCGTCTCTGTTCAGCTTTCCTTCCTTCTGGGTG
TGGGACAGGACTCCTTCTGAACTGGGGGCTCTTATGACCT
ACAATCAGATAGGGTGAGTAAGAGAATTTCTTTGTTGTCG
GCTCCAAGAGAGGTAAGAGAAGAGTCCTGCTTGGGGGAGA
AAATGGAGGGCAGGAGGCAGTCAGAAGGTCAGAGAGACAG
ATATTCTCTTTTCTGAGGCCTAAAGTGCCCCAACATTATA
TAACAAGGGCTATGGGAGTTACGAGTCAGGAACTGTGATG
AAAGCCAATACATATACCAAAATACCACGTATACCATATT
TTTACTGTACCTTTTCCATGTTTAGGTATGTCTGGATACA
CAAATACTCACCATTGTATTACAGTTGCCTGCAGTATTCA
GTACAGTAACATGCCATACGGGTTTGCTGCCTGGGAGCAA
TAAGCAACGCCATACAGCCTAGGTGTGTAGTAGGCTCCAC
CATCTACATTTGTGTAAGCACATGCTGTAAGGTTCACACA
GTGACAAAATCACCTGTTGCTGCATTTCTCAGAATGCATT
TTTAAGTGGTGCCTGGCTGTATTTGGGGACTTTCTCCTTC
CCCACTTGTATTGCTAGAGGGTCAGGAGAGGCAGAAGTCC
CTAGGGTGTCTTGTAGCTGATGTCTTCCATTCTGTTTCCA
TGCAGCTCCTGACTTTGAAGGTGCTGTTTTGGTATCCTCT
CTCCTCCTAATATATCAGGCTGTCTGAAGCCTTCACTACC
TCTGAAAGCCATGAGCTACTATCCTATCTATCAGCCTCTA
TACCAAGGCCTGGCCCCAGGGAGCCACAGTCTGTCATGAA
CACTTTCCACCTCTTCTAGGTACATGGCAGCACTATTCTT
GTGTCTTTATTATTTCATTTGAGCAACAATTGAGTGCCTA
CCAGGTAGGCGGTACTGTGTTTGGTGCCAAGAGTACAACA
GTGAACTATAGACATGATTCCTACCCCATGGAAGTATAGA
CTAACAAAGGAAATGGGCTTGTAACCAACCAATGACAATG
CACACTGTAAATGCTGCGATGGGGAAAACACAGGATGTGT
CGGAGCACAGAGGAATGACGCCTAATGCTGACTTAGGAGG
TCAGAAAAGGCTTCCTGGGAGAGGTAAGATCTAATATCAA
CCCTAAGGGTTAAATGAGTCAGCCAGATAAACAGAGAGAA
AAAGCCTGGCCTGGGGGATGCAGCTTTTTTGTTTTTTTAA
ATTGAAACAGGGTCTCACTCTGTCCCCTAGGCTGAAGTAT
AGTGGCATGATCATGGCTTACTGCAGCCTTAAGCTCCTGG
GCTTAGGCAATCCTCCTGCCTCAACCTCTTGAGTCGCTGG
GACCAGAGGCATTGTCACTAAGCCCTGCTAATTTTTTTAA
ATCATTCTTTGTAGTCACAGAATCTCACTATGTTGCTGGC
GCTGATCTTGAACTCCTTGAGCTCAAGTGATCCTCACACT
TTGGCCTCCCAAAGTGCTGGGATCATAGGTGTGAGCCACC
GTGCCTGGTCTGCAGCTTTTATTATACTCATTTTCTTTCC
CTGATGGAAGCATAGTTCAAGGGAAAGGCGCCTGTCCTAG
CACTGGTGTTTCTGGGTGAAATTCACAGTATCCACTCCCC
ACTAATCCTGTGTCCTCACTCCCCCACATCAGCTAGTACA
TTCTAACTCCCTCTCCTCAGAATAAAGCCTTTCCCAGCTG
GTAACACTGCTTTGGGGCTGGATCAGAATGAGACCTGCAA
ATACTTGAGTTGTATTTTCTTTAAATATTTCCTTAGCGCC
TAATGGAAAAATGATAAAGAGGAGGCCCACCAGCTGCAAA
GCCTCCAAAGTCCAGGGAGCTTTAGCTCTGGCCCCAAACT
TATGACCTCTCTCCAAAACTACAGCTTTGTAATTCACTTG
ACTGTCCTTTTTAGAAGGACCATCTATTGTCACCCAGGCG
TATCCCTGGGGTCTTACCTTCCAACCCCATCCGCAAGTGG
CCCATCAATCAATATTTATTCCAACCCTATTGAGTACTCT
CTGTGAGAAGATTTCTGATAAACAAAAATTTCCTCTTTCA
AGTTCTATTTCCAGTGATATTTTAGTGCCCTAGTGATGTT
TTACCCCTTGTCATAGATTGACAGCAAAGGCTGTCAATCT
TAAATTGGTTGGTTACCCCTTAATCTAGGTTCTCTTTGAG
AAGTTTGAAAAACGAGGAGGTTAAAAAGCAGCACCCACAT
GTCCAATACTATATCTTTCCACAGGTTCCTCTACTGGTGA
TATAATTAGCTCCCTAGAGGGTCCATCTTTCTCCTGCACC
CAGACTGTACTCCACCTCACCCACTTCAGGCCTAGACCTG
TCTGAATTAGTTGAGTAAGTATAGATGAGGCTTACATGCT
CGTGCCTTACTTGGCCTGTAACCCGATAGAGAAGGGATAG
GGGTTTATGATTAAGAGGCCAGAGAGGAGGCACTAACAAC
GCCTGGGTTTTAAAAAATCAACAATACTAATACTAATACC
AGAACCTTCCCTTTTAATGTACTCTATAATGTTTAAAGAT
CTTTGATTTTTTTTTTTTTTTTTGAGACAGAGTTTCGCTC
TTGTTAGCCAGGCTGGAGTATAATGGCGCGATCTCGGCTC
ACCGCAACCTCCGCCTCCTGGGTTCAAGCAATTTTCCTGC
CTCAGCCTCCTGAGTAGCTGGGATTATAGGCACGTGCCAC
CATGCCCAGCTAATTTTTTGTATTTTTAGTAGAGACGAGG
TTTTACCATGTTGACCAGGATGGTCTCAATCTCTTGACCT
CGTGATCCACCCGCCTTAGCCTCCCAAAGTGCTGGGATTA
CAGGCTTGAGTCACTGCGCCTGGCCTGAATTTTTTTTTAA
GACAAGGTCTTGCTCTGTCACCCAGGCTGGAGTGCAGTGG
TGCAATCACAGCTCACTGCAACCTCAAGTGATCCTCCTGC
CTCAGCCTCCCATGTACCTGGGACCACAGGCACCCACCAC
CACACCCAGCTAATTTTCTGATTTTTTTGTAGAGACCAGG
TCTCACTTTGTTGCCCAAGCTGGTCCTGAACTCTTGATCT
CAAGGGATCCTCCTGTCTTGATACCCCAAGATGCTGGGAT
TACAGGTACATGATTTGGTGAGTGAAAAAGTGGGGCCCTT
TCAGCCTCTCCAGACACCATCTATACCACCACAGGCACTG
GCTGCTTCAGCCTGGGGACCTTTTGAGGATGAGTGGTGGA
TAAGATGAGCTTCTTGCTAACATGTGTCATTCATTGCTTC
AAAGGAGTGTCTATTCGAGAGCAGGAGCCTCTGCTTTTTT
TACTTCTTCTTTTTTTTTTTTAAGCAAGGTCTCACCCTGT
CACCTGGACTGAAATACAGTGGCATGATCTTGGCTCACTG
CAACCTCCACCTCCCAGGCTCAAGTGATTCTCCTGCCTCA
GCCTCCTGAGTAGCTGGGAGTACAGGCCTGAGCCACCACA
CTAGGCTAATTTTTTGTATTTTTAGTAGAGATAGGGTCTC
ACCATGTTGGCCAGGCTTGTCTTAAACTCCTGATGTCAAA
TGATCCACCCGTCTCAGCCTCCCAAAGTGCCAGGATTACA
AGCATGAGCCACCGTGCCCAACCCAGGAAGTTTCGCTTCT
AACTCCTACAGGGCTACTAAAAGATTAGTTCTCTGTTTTA
GTGTTTGATCTAGTTCCTCATCTCCATTTTATGGGTTGGT
AAAAGCAAAAGTAACAATCTCAACCTGCTGTTACTTTTCT
TTAACTAAAAGTTGCTGGTTACAACCGGAATACCATATGC
GTTAAGGTCAGGTCTCAATGGTTTCATTTCTACATGAACA
AATAAGATTAAAAGGTTTCAGGTTGCTATTTATAAGCACT
TTTAAGCAAATAATACACGTGGTGTGTAAAGACTCCATTC
TCTGTAAATGAGAAGCCAAATCAAATAGGCCATTACAGGG
TCCACCCGAGTCCCCTTGCACTTGACTTTACAGCATGGGT
CCAGGGTTGCAGTTCCAACATACGTGGGACACTCTAGAAC
CAGTGTGGATTTCTTGCACAGGGAGTTCTCTAGTTTCTTG
GTTTGGGTTAGTTTTATAGTTTTATTGTATTTTGTTGCAG
GACTGGGAGGCAGCTAGTCAAACTGGTTTCTGGCTATCCA
TTCATTGATCAGTTCAAGCACGTAATACAATTTCAACATC
AAACAGGCAAAGATGAGGTGGAGGAGTGACTGATTAGATG
ATCTCAAGCAGCAGGGATAGTCCGGGATTAGCTACTGCCA
CCCAGTTGTGACTGTGTCACAGGTAGATTCAGGAAGCAAC
AGGAAGTTGAGGTGCAAGTACCTCCAGAGAACAGTAAGAC
AGTGTTTCCTATCCAGTGGGCCATGATCCATGGCAGGTTT
ACCATGTTATCCCAGGGGCTTTACATCCCTGAAAGTGGGA
TTAGTGTCTGTTTTATAAAATTCTGTAAAAGTTAATTTGT
TTCTCAAATACAAGATGGAAGAATCAAATATCAGGCCTTG
AAAGTAGTTTTTTTCTTGCTAGATCATGTAGTAAATTTCA
ATATGTATTTTAATATGAAGACCCCACACTGAACACTATG
GAATATGCCTTTTCAAGACTTATTTGTTGACTAATCATCC
CTTTTCATGCAATCAATTTAAAGTAAATTGAGGAGCACGC
ATCATTTGTTGAATGGGGAACAACCTAAAACTGGCCCAAT
GTTATAGTCAAGTATTAGAGTAAAATGAACATTATAAGTG
CAATCTAGTGAGATGGGAGAGTCCCAAATATAAAAAATAT
TTGAAAATAGAGGCCAAATTTTCCCAGCTTCCCTTGAAGT
GAGGAAAAACTGTGGCACAGACTCCACCCATCAGTGCTCC
TGCATGTGATTTCAGTGTGGAAGACACTGTCATGAAGACG
GGATCCTGAGGGAATTTATTCAGGTGACAGCACAGAGGCA
GCAAAGAGACATCTGGCTTCCAGAGGGAATCAAGGCATGG
GCTCTTCACAGCATGCCTGCCCACCATTCAGCCTGTGTTG
AGTGGCAGGGACCGTGGTTGCAGTATTGGTTCTGGCTGCC
CAGACTAAGCTTGGTTTTCTGGTTGTCTCTCCTAGAGATG
ATGCTAATAGCCTTTTCATATAGTGGTCCTTTAACATTTT
ATGCGTGCACTCCCAAAACAAATTTAATGAAGCTGGTTTT
CTAAAGTGTTCAGGTCACTACACAGTAGTTCACATCTCAG
GAACATTTTGCCCTACATAAGTAAATGTTCTGCTGTTAAG
AATGTAGGTTAATCTATCGTGTGGAAATAAATAGCAAAAG
GAAAAGCAGGTGTGGAATCTCTGGTTAGTGTGCTGATTAC
AAAAGATATAATAATTATTATTTTAAGTGCATTATTTTCA
GTTGAATTCACAACATATCTCCATTGAATTAATCTAAATC
TAATAAGTACATACTGTGAATGATTAAACCCACAAGTGGA
TGATGAGGAACTGCAGGAGAGTGTGTCCAAGTAAAAACTG
AGTATGGTTTTATGACATCACTGAGCTTTTGGCCAAAATT
AATGGCAATTTTTTTTACAAGCCTAAAGGAGCATTTATGG
AAATATAGAGTCCCACTACCTACTTTCAATTTCTTTTCCT
AACTTGAAAATATAATGTTGATCTATAAATGTGTGACCTC
ACCTTCTCTTTGAAATAACGCAAAATAGGCAGGGCATAGT
GGCTCACACCTGTAATCCTACCATATTGGGAGGCTGAGGC
AGGAGGATTGCTTGAGCCCAGGAGTTCGAGGATAGGAGTT
TACAACATAGCTAGACTCTGTTCCTAAAAAAAATAATAAA
TAAATAAAATAAAATACAGTAAAATAAAAATGTAATAATG
CAAAATACTCAACTGAGACATAGGTGAATGCAAGTGAAAT
TTTATAGCATATTGTTATTCTCTGACATGCTTTTGACAAA
ATTTAAATATCTGAATTCAGAGATGGATAAAAAGACAGGG
AAGAAAGGAGCAGGGAGGTGGGTAAGGCAAAAGTATTGTC
ATAAGTTTGTCTCCTGGATGGAATGAGCTCTGATAAGTTC
TATTTTGTCCTGAGCCTCTCTACTTTTCTCTCTTGGAACT
CTCCTGTAGCAGCAATGCTTTATTTCATCATAATTAGGCA
ATGCAAAAGCAAGACCATCCAACAAAATTTGCCATAACTC
CTACCACTTCACTCCTCAATACACATGAATTCAGGATGTC
CCTAAATACCTTGTTTCTATATAATGCTTCACCCTTATCA
AAAATATAAAGACAAAAACACGTAGCTCTAGTGTAGGAAT
ACAAGTTCTTGAATAAAGGAGGCTTCGATAAATTGAGTTG
TTCTAATATTATGCTGCAGGTTATTACACCCCAGTGGAAT
GCCCCATAATTAAATTCAGGAAGCCTTAAACATGTGCTAA
TCATTCATTCATTCATTTTTAGTAAACTGGAGAATGGCAA
TTGTGAAAGAGGAGGTGGAAATGATGAGACATTATGACAC
CTTGACTTGAGACGTGCAATAAGACATACTAATTTTAAGA
AGGAGGCGGGTGCAGTAGCTCACACCTATAATCCCAGCAC
TTTCAGAGGTCAACGTGGACAGATTACGAGATCAGGAATT
TGAGACCAGCCTGACCAACATGGTGAAATCCTGTCTCTAC
TAAAAATACAAAAAAATTAGCTGAGTGTGGTGGTGCACAC
CTGTAGTCCCAGCTACTTAAGAGGCTGAGGCAGGACAATT
GCTTGCACCCAGGAGATGGAGGTTGCAGTGAGCTGAAATT
TTGCCATTGCACTCCAGCACTCCAGCCTGGGCAATAGAGC
AAAACTCCATCTCAAAAGAAAAAAAGAAAGAAAGAGTACC
TTTGGAATTTAGGAAACTGAAAATTGATTCCCTTAAAAAT
CTAAGATGTGGAACCTGTTCTCCAAGGCTGGAAACCGACA
ATCCATATGTGAAATCTCAATCTCCAAACAGAACCTGACA
GTTCTATATGAACCCTGGACTCTCAGGAACTGATTTCGGT
CTTCCTGGTGTTATTTATCCTTTCCCAAGCATATAATTTA
GTCCTCCACATGAGAAGCCACTATACAGCTCCAAGCATTG
AACCTAGGCCTCTAAGAATGAAAACTTGTAACCCAGGTAT
AAAATGTATCCCTTAATCACAGAACCTGTCCCTCAAAATA
TAAAATCTGACTTTCCAAATGTGGACTATCTCTCCAGGTA
TGAATCCTTCCTTTCCAGGCATAAAATGCGGCATCTGAGT
GTGGAGCCTGGCTTTTATATGTGGATCCTGGGCCTCTAGC
ATGGAATCAGGCCCTCTAGGCATGCCATAATTACTGCTTT
GCGAAACCTCTTTGTCTAAGTTGGATCATGGTCTTCTGTG
GGTTGAACTTGACCCACAAGCCATGCCATCTGGCCTACCA
GATATGGAACTTGGCCATCGCCCAGGTGTTCCACGATCCT
CTGAGTATGGACTCTGTATTTCTAGAGATGAAACATGGAG
TTATACTCATGAAGCCTGATTCATAGAAGTATAATAAGGT
TCTCCACTTTGGGAACTTGGCCATCTGTGGGTAAAACCTG
AATTTGTTAGCAGAAAGTTAGCCCTCCAGGCACTGAATTG
ACCCTTGATTTGTAAAACCATGCCTCCAGGCATGGAATCT
GCTACTCTGTGTGTGGAATCCCAACATGGAATTCCATGGA
AGCTGGCCCTACGAGCATGACATCTGGCACTCCATGTGTG
GAATCTCAATTTCCAGAATGGATCCTGACCCTAAAAGCAT
GGAACCTGGCACCCCATGTAATGATCTCTATCTCCAAGCA
TGAAATTTAAACTTTCAGGAATGGAATGCAACACAGTGTG
TGGAATCTCAATCTCCCAAATGGAACATGGCTTAAAAATT
ATGTTGTTTGACACTCCAGACATTGAACCTGTGTCTCAGT
CATAAAAATCTTTCACCCAAGACATGAAACCTGGTGCTCC
CCATGCATGGACGATGGCACTTCATGTATAGAATCTAAGA
ATATCCAAGAATGGAAACATGCAACAATCATGGAACTTGG
CATTCCATGAAAGAAGTCTCATCCTCTGAGCATAGAATCT
GGTCCCAAAAGCATAGAATATGGCATTCCATGTATGAAAT
CTGGAATTGATTTACATGTTCTAGATGCGAAGTCTACCTT
TCCAAGTATATAATGTGGAAATCCATGAGCCCCAAATTTA
CAGGCATGGAACTTGAACCTCTAGGCATGACACCTAGACA
TCTAAGCCTAAATACTTGCCCGCTCTGTGTAGAATGTGGC
CCTTAAAACATGGAACCTGGCCCTCCCACATTAATTCTGA
ATGTCAAACCATGAAGAGTCTTCCCAGTTGTAATCTTCCT
TAGGCATTAAATATGACATTCTAGGATCGAAACCGTTACT
TTTATTTTATTTTACTTTTATTTTTTATTTATTTATTTTT
TTTGAGACGGAGTTTCACTCTTGTTACCCAGGCTGGAGTA
CAATGGCACAATCTCGGCTCACCGCAACCTCCGCCTCCTG
GGTTCAGGCAATTCTCCTGCCTCAGCCTACTGAGTAGCTG
GGATTACAGGCACACACCACCATGCCCAGCTAATTTTTTG
TATTTTTAGTAGAGACGGAGTTTCACCATGTTGACCATGA
TGGTCTCGATCTCTTCAACTCATGATCCACCCACCTCGGC
CTCCCAAAGTGCTGGGATTACAGGCTTGAGCCACCACGCC
TGGCCACCTTTACTTTTATATATGCATCTTGACCTTTTAG
GCATGGAATCAGGACTTCCAGGCAGGCCTTGGGAGCCTGT
GAGAAATCCCTCTCTCCAGGCTTGAAACCTGACCTTCTAG
GTTGGAACCCGAACCTCATGGCATGTCATCTGGCCCACCA
GGTATGAAACCTAGCCAACTTGGCACAAAATCTCACCTTC
CAAGTATGGAACCTAGAATTTTAAGTAGAAAACAAGGCCT
TGCATTCACGAGAACTGATCTGTAGAAGGAACTGGCCTAG
AAACATCTGGTTTTCCATGAGCAGAAAGGTAAATATCAAA
GTAGTTTGGAGACTCCACTTATAAAACTGGAACTTAGCAC
TCCATGTGTAGAATCTCAATCTCTAAGCACAGGGACTGAT
CTTCCAAGTATGAACCTGGATCTTTATGTTCAATCATGGA
ACGCGACCATACACACGTAAGGACTGGAGCTGTGGATATG
GAGCATGGCGTTTCTGTCATAGAATTTGGTTCTCCAAGCA
TGGAAACTAGTTTACACTAGGTGTGGAAACTAGTGCTTTT
GTGTGTGGATTCAGGCCATGTAGACACAAAATTAGGCTTC
AAGCATGGCATGCATTGTAAACTGTGTGAAATTTATCTTT
CAGTTTGTAACCTGGCCTGGCTTTCTGTGGAATTCAGGTA
GAACTTTAATGTCGCCTACCAGGTATTGCATCTGGCCATC
TAGGCCTGGAATCTTGCTCTCCAAATACGGAATCTGGACT
TCCAGGTATAAAACAAAGATTAGCCACTATGAAACATGTT
CTATAGAACCCAAATCATAAGGCACTCATCTGGACCTCCA
ATTATACAACGTGGTAGGCCTTAGGCCTTGAATTTGACAT
TCCAAGTATGGAATCTGTATTTCTAGGCAAGAAACAAGGC
CAAAGAAGTAAAATCATGGCAGAAGTGGAATCTTACTCTT
CATGCTGGGATATGTATTAGTTAGAATTCTCCAGAGAAAC
AGAACCATAGGATATATTCTTACATCCCAGAGTCCAAAGG
CCAGAGAAGCAGAAGTTCCCATGTCTAAGGGCAGGAGAAA
ATGGAGGTTCCAGCTCAATAAGAGAGAGGAAATGTGTCTT
TTATTTATTTATTTTTTTTTTTGAGATGGAGTCTCACTCT
GTTGCCCAGGCTGGAGTGCAGTGGCGTGATCTCAGCTCAC
TACAACCTTCGCCTCTCAGTCTCAAGCGATTCTCCTGCCT
CAGCCTCCTGAGTAGCTAGGATTATAGGCATGTGCCACCA
TGTCTGGCTAATTTTTGTATTTTTAGTAGAGACAGGGTTT
CACCTGTTGGTCAGGCTGGTCTCAAACTCCTGACCTCATG
ATCTGCCCACCTTGGCCTCCCAAAGTGCTGGAATTAACAG
GGGTGAGCAACTGCACCTGGCTAAATTTGTCTTTTCTTAA
CCTTTGTGTTCTATTGGACCCTTGCGGATTGGATGATGCC
CAACCACATTGATGACAACAGTTTTCTTTACTCGGTCTAT
CACTTTAAATGTTAACCTCTTCTAGAAATGCCCTTATAAA
TACACCCAGAAATAATGTTTTACCAGCTATCTGGGCATTC
CTTAGCTCAGTCAAGTTGACACGTAAAATTAACTGTTGTA
AGATCTTTACCACCTTAGGGTAAAACTTGTCTTGCAGAGT
GTGGAAATGTAAACTTCCAAGCTATTACTTCATCCTCCAT
TTGTAAAACTCTACCTCCAGGTATAGAACCTGGCACACCA
TGATTGTAATCTCAGCCTTCAAGGATGAATCCTGACTACA
CAGGCATGGAACCTAGCAATCCATATTCAGAAGCAAAATC
TCAAAGCATGAAAAATAATCTTTTTTTAAAAAAATTTTTT
TTCCCCCGAGACAGAGTCTTGCTCTGTCACCCAGGCTGGA
GTGCAGTGGCACGATCTCGGCTCACTGCAACCTCCACCTT
CTGGGTTTAAGTGATTCTCCTGCCTCAGCCTCCCGAGTAG
CTGGGCTTACAGGTGTCCGTCACCACACCATCTAATTTTT
GTGTATGTGTATCTTTAGTAGAGACAGGGTTTCACCATCT
GGCCAGGCTGGTCTCAAATTCCTGACCCTGTGATCCACCC
GCCTCAGTCTCCCAAAGTGCTGGGATTACAGGGGTGAGCC
ACTGCGCCCAGCCAGAAAATGATCTTAAAAGACTGAAACC
TGAAATTCTACACAGAGATTGTGTGGCATTCACAGGAGCT
GGATTTCCTTGCATGGAATCTGTTATGCCAGGCATAGAAC
CAGGGACTCCATATGGAATCATAATATCCATTAATAAAAT
CTGGCTCTACAAGTATGGGGCATGGCACTCTATGTGTGGA
ATCTCAATCTTTGACATGGAACAGCCCCACAAGCATAAAA
CCTAACACTCCATATTTGGAATCTCAGTGTTGAGCATGGA
ACATGACCTTAAAAGTGTGGAATCTGGCAATCCAGTCATG
GCACCTGGCATATTTATTATAGATCTTGGTTTTCCAAAAT
CAGGGACCTAATATCTTGTACAAGGAAACTGACACTCCAT
GTACGGAAACTCAACCTCCAGAAATTGAACCTGGCCCTTG
TAGCACAGAACTGGTACTCAATGTATAAAATCTCTAACTC
TAAGCATGGACATGGCTTCACAAGTGTGTGTCCTGTCACC
CTAGAAATGGAACCTAGAGTTTCAGTTGTAGAAGTTTGCT
CACTGAAACATGAAGCTTGGCCCCCAAAACATGAACCTGG
TACCAAGTTTGGAATCTCAACTCTAATATGGAACATGGTC
ATACAAGTATGGAACCTAGGAATCCATGTATGATACTTCA
ATATCTAGGTGTGGAATTTGGCCCTACAAGCATAGAATCT
GGCACCCCATGTACGGGTTTCAATAATCATCTAAACTTGC
AGTTCATACATGGAATCTGGTACTGCATTTATGGAATTTC
AATCTCCAAGCATAGAATCTATATACTTAAAGCATGAAAC
TTGGCCCTATTCGACATGACACCCCACGTGTGAAATCTCA
ATCTTCTAGGATAAGATGGCCTTATAAATGTGAAATCTGG
CACTCCAGACATGACACCTTGGGTTTCAGTCATAGAAGCT
GGCTTTCCAAGACTTAATAACTTATTTCCCCAGGCATGGA
ACCTGGCAATGCATGAATGAATTCTCAATCTCTGAGTGTG
AAACCTGAACTACTAGTGCTGAAATTGGCATTTAATATAT
AAGAACCTCAATACTCAAGCACGGAACCCAGCCCTAAATG
CAGGTAACTTAGCATTCTATGTATGGAATTTCAAAACTCC
ATCCATGAGATCTGGCCTTACCATCATGGAATCTTACATT
CTATGTATGAAACCTAGACTTGCAGGCATTTCTTTAAATT
GGACTGCCATGTGAGCCCCACCCTGATGGAAACTGGCACT
CTGTATGAATTCTCAATCTCCAAGTATGGAATGTGCCCTT
CCAAGTGTGGAATCTGTCACTCTAAACATGATATCTGGAA
TTTCAGTCTTGGAAATTTGCTCTAACTCCAGGCATGGAAC
CTGACATTTGAGTCATGGAAGCCGGCTCTACCTGCATGGA
ACCTGGTCTCCCAGATACGGATTCTGGCACTCTGTGTGCA
ATATTAATCTCCAGGCATCGAACCTAACCATATATACATG
GAATGTACTCAATTTGTGAAACGTGGACTTTCAGAGATAT
ACTTCTCTCTCCTAGGTGTGAATCCTGCCTTTTTATGTAT
GTATAATCTGCTCCTCCACATAAAACCTGGCTCTGTAGAC
ATGGAAATTGACTTTCCAAGTATGAAACCAGACTTTCCAG
GGTTGGAACGTAGCTCCTGATGTGAATCCTGCCTCTTGAG
GTATAAAACCTGATTCTTTAGTTGTGGAACCTTGGCAATC
TAGGAATTGAATTAGACCTTTTAAGCATAATATGAGTATG
AAATCTGTCTCCGCAAGCTTGGAACCTGCCTTGTGAGGGT
GGAACCAGAACCTCCTGAAGTGCCATCTAGCCCACAAGTA
AAGAAAACTTCAGGGTAGTATTAAGTGACTTTTCCAAGAT
TAAACAATTGGTTTTCTATGGAGCTGGGCTGGAATCCAGG
TCTCCTGATTCTCAGCCAGTGATCACTACAGAGATGGTTG
TTCTGCTTATCTTTCTTGCTAATGGTGCAGCGAGGGAGAC
ACGTGGACAGGAGTCGGAACATGGAAAGTCTGTTGACAGC
ATTGCCTTTGTTGTCCTGTCTGCCTCTGTTGCCCTTGGAC
AGATGGCCCAACCCTAATGGACTTCACCACCCTTTTCATG
CAGAGGGGGAGTCAGATTAAGATGGTTGCTGAGACCAGTT
CAAGCCCTGGCAACCTGTTCTCTGCTTCTGTGTTTTGCTT
CTCTTTCTTAAGAACCTCTTCTTGTCTTCAAGCAGCATGA
GACTGAACTGGTCTGAGGCAAACCCCGCCATCTAAGCAAG
GAGCAACCAGGAGATTAGCTTTGATCCTGCCCTGACCCCC
TCTTCCCTCCTGTGGTTTCCTCCATTATTTCAGCTGTTGC
CTGTGGAAAATATTTTTTTATTTTGTGGAAAAGATTTTTT
TATTTGGTAGAAGTGTCCCATTCAACACAGAAAATCAAAT
ACCATTTTAAAAGATCCTGACTTTGGAAGTTAGCCCCGCA
GCTGCCTGGGGCACCTCATGATCCCTTTCTATTCAAAGGC
CTGTTCTTGTTTTCCATTTTATAGCTCATGTTCTGGCCTC
TTCTTTCTGCTTGGGTGGGGTTGGCTGCCTAAGGGACGCA
GGTCCTATTACCACTTGGGTCTAAGAAGGGGAGGCTAGTA
GGGCCAGGGGAGGGCATTAAACTAACCTAGGAGTGGAGGG
CAGCTCCTGTCCTTTTGCTTGAGGGTGACCACTTTTAACT
CTTGGTCCTTCATATGCCGGAAACATAAACTTCTAGTGCT
TTTTCTTCATTTATCCATTTTGGACATTATCTATTTATTT
TCTGCAATGGTAGGCAACTCTTTCATGCACTTAGGTTTCT
CAGCTCTTCTTTTCCATTTTCCTAATATAGCGTCTGGGCC
TTTATGACCCTGAACTACTGCTGACCCCAGAATAAGTATG
CACTGTGCCGTGATTACATTTCTTTTCCCCTCTAGCTCTT
CTCTGCCCCGTTTCGACATCTTTCTTTTTCCTCATACTAT
TTGCCTTGATCCTTGCCACATCTTTTCTCCCCAAACCTCC
ATCATCTCAGCTATTTTATCTGCCATCTTTCTTCCTAGAG
ATCTTGTACGCAGAGTCCTTGGTGCAGGAAACACATTCAT
TTGTTTAAAAATAGGCACGGAGCGCCCACCGATAGCCAGA
CCTACTTTGGTGAATTTATTAAGTCATTAAATCATTGCTT
TCAATAACCATATATTGAGTGCCAGGCACAAATAATACAG
AGATAAATAAAACATAACCTTTGTGCCACAGTAGCTACCC
TGTCTCTTTCCCTCACCTGAGTCAGGGTAGCTACCCTCTT
GTTCCTGGCACCTAGCCCAGGTGGTGGGTGGCCCTTAGTA
AATATTTATTATTGAGAATATTATTGGACCCATTTTTCAG
GCCCATCTTCACTTATCTCCCCCGAATGTTGCTTACATAG
GGTAGACAATGGTGTCATCCCTGTTTAAACCCAGTGCACA
GTGATTTAATCTCAGATGTGCTCAGTGCAGGCTTCAGGTT
CTCTTTTGCCTTAGCCCTATCATTGCATGGGATTAAATCC
TGCTCCACTTCAGGCCCTAGATAAGGTTTCTTGAGCTGCA
TCCTCTGGCACAAAGTCCTTCCTATCCCCAAGGGAGGCAA
ATGTATGGGTCCTAGGATAGTGTTGAGAACAGGGGCCTAA
GCATCTGCTCTGATGTCCTCACTCTCTAAGCCTAAGGAAG
TCCCAGTCTTCCTCCAAGTCTCTATTTCCCTGGCAGCCCT
GCACTTCTTCCACATTTCTGCTTCCCTGGCTGTAAAACTC
TGGGGCTTCTCTCTTTCTCCTGCATGCAGTTTAGGATAAG
GTAGAGGTTTGTAGCTGTGAAAGGCCTTATGAGAACTATT
AATGTACTCTTTAGAAGGATTTTGTTTCAGCTCAAATGTG
TTCTGCAAGGATTTCACAGTGACAGAGAGTTCATGTGTGT
GTTGGGAGACAGTTCCCTTCTCTTGTCCTGAGGGAGTTCA
CACCTGCTTCCTCAGGACAGGCTTTTCCACAGACTGTCCT
CCCATCTCAGGTGTCTGGTTACTGTGAGAACCATTTAATC
TGACCCTCCATCTGGCCAACAGATTAAAAACCCCCACAAA
AGGCAAAGGGCCACTGCAGATGGCCGTGCACCTGGGACTC
CCAAGTCCCTAGGCCGCAGGGCCTGGCATTGGACTTCCCT
GCTTGGCTGACAGCCTTGGAACCTCCAGTTCATCTAACAG
GGAACTGTAAAGCCGGCCCCTTATTAGAACAGCCTGCAGC
CCAAGTCCACGCTGAAGAGAGCTGGAGGTGCTAAACTGAT
ACCTGTAACTTAATATCCAATGAGTTCACCCACAAGAGCA
CAAGAGACATGAGCTCAGCCACCGCCACCATATGTGACTG
GCACTCACAGTTCTTCTCCTCCCCAAAGCTACAGCCACAC
AGTGTCCCCCACACAGCCCTTCTCAGCAACCCACAGGGAG
ACATTCTCATGACTTGTCACCATCTGAATCTCTCGCTCTC
ATCTGTCTCTGGTGAAGAATCTGGGCTCAGATGCTTCTAA
TCTCTTTTCCACCTGACAGCCTAAAAATGTATGTATTTTC
AAATATAAAATGAAAACAGAAATGTTTTCTCCCTCAGTGC
TTGCCAGTGCACTTAGAATATGACTTCAGCTCGTTCCCAT
GGTCTAGGAGGGATGTGGGCCTGTCCACCCGACCCGTGAC
CTTGTCTCAGGTCGCCCTGCCCAGCTCTCTGTCCCCCAGG
AGCACTCCCCTCCAGACAGTTCTGAGAACTTTTTCTCTTC
CTTGGAGTGTTTTTCTGCTTATACGCAGCATAGCTGTCTC
CTCCTTTTTCTGGTTTTGGCTTAAATGTCATCTTGGAGAA
ATCCTCAATGACATCTCTGTCCAGGAGAGTTCCCCAACAG
CCTTACTTCCTCAGATCCCTAGCTCCCTGCTCTTTTTATT
CTAGGGCTCTTAATCTCATTTTTTATTGTGTATTATTTTT
TGTTGACTTGTTTATCTTGTTTTCCCTGAAACAGTAAGCT
CCTTGAGGAAGGGATCGTCTAGAGTCTAACCACACAGCCT
CTAGCATAGTACATGGCACATAGCAGTTGCTCAACAAATA
CATGTTGAATGTCAAATGAACAAATGTCAGGAAACAAAGG
CCAGTTGCGTCATTTCCTCAATTCAGTGCCTTTTCGGGCA
GTGGTCTCAGACTTCGTTGCACATTAGAACCACCTGGAGA
GGTTTAAAAATACCCTCATAGCTTGTTCTTGAGGCTGACT
TTGTTGGTAAAGAAAAAAAAATAGGCCGGGCGCGGTGGCT
CAAGCCTGTAATCCCAGCACTTTGGGAGGCCGAGGCGGGT
GGATCACGAGGTCAAGATATCGAGACCATCCTGGTCAACA
TGGTGAAACCCCGTCTCTACTAAAAATATAAAAAATTAGC
TGGGCATGGTGGTGCATGCCTGTAATCCCAGCTACTCAGG
AGGCTGAGGCAGGAGAATTGCCTGAACCCAGGAGGCGGAG
GTTGCGGTGAGCCGAGATCGTGCCATTGCACTCCAGCCTG
GGTAACAAGAGCAAAACTCGGTCTCAAAAAAAAAAAATAC
CCTCATAGTTATTAAATCATTACCTCTAGGGGATGAGACC
CAAGCACCTATTTTTTTTTTACAGTCTTCAGGTAATTCTA
ATGTGCAATGAAGTACCTGATATGTAGAACAGTGGTTCTT
ACATGTAGTCCTGCTCTAGTAGTATCAGCCTCATGTGGGG
ACTCATTAGAAACACACATTCTTGGGTCGTACCCAGATCT
ACAGAGTCAGAAACTCTAGGGATGGGACCCAGCAAGCCAC
CTTCCTGAGCCCTCCAGGAGATTCTGAGACAGGCCAAGAT
TTGATAACCACTGCTTTAAAGAAGGGTTGTGCTACCCCTA
CTCTTGGCCTGGTCACCTTTTGTTGGCATCAACAACAGGA
AAATGGGACATTCTTTAGCAGGGTGACCACTATCCCAGTT
TGTGGGGGACTGTCCCTGTTTTACTGAAAGTTTCACATCC
CAGGAAATTCTTTATTCCCCAGCAAACAAGACAGTTGGTC
CCGCTACTATTTAGAACTCTTTTGATTGAAATACCAGATC
TACCCGACAAGTTGAGTAAAGTATGACTCGGTGCATTGGT
AGGCTTTAAAATGTTCGTGTGATCTAATATCCCTGTGATT
GCTCCTCTGAGTCCTGGGGGAGAGCTGTGTGGCCATCAGT
TATGCCTGGTCACCATGGCTCCCACTTCAGATGTTTGCAG
AAAGCAAACATTGCTATTCCTTGCTCAGGCCCACCTCACT
TAGTGCTATACGTGGATGATTTGGTTTTGTTTTTCAAAGG
ACGGCACCACAGCATTACAAAGCAATTCTTAGAGACCTCC
ACTACCACCTTTGTAGTCACATAAATGGCTTAGAAGAAAG
CGAAAATAGACCTTTCTATTTCTTGTACAGGCAACAAAAT
AATGACATCATTCACAGGTTGCAAAGGCCTCATTTGAGAG
CAGCAGGAAATTATTTTTTTTCTCTCTCTCTCTTCAAAAT
GTATTTACTTTTAGATTTTCCAGTTAGCTGGGTATGCTAG
AGGAAAGCCCAGAAATGTGGCTTCAGATTAAAATTGCAAA
CCTGGATCTACCTAGACATCTTTCCGAACCAGTGTTCACA
AATGAATTTAAAACCTAAATGTCCAAGAAAGTCAAAGAAA
GAATCCTCAGTTCCTTTTAACCCAAAGGTTGGTTTCAGGT
GATTTTAAGCTTTCTGATGGTCACAGCTAAGATTATTTGT
AGGTGGTTTATCACCAAGGGAGAAAATAGTGACCTATACT
TAATTATCTGCCCACCAGAAAACCAGTCTCTCAGCTGAGA
CCACTTGAACAGATTAAATGGGAGAGTTTCTTGACTCTTC
TCACAGGACCTGTGACATGGGGTAGCTCATATGTTCAGCA
ACTGTGTGCTCAAACTCCTTACAGGAAGGGAAGCATACAG
ACAGACAGGTGCAGGAGTCAGGGTGAGCGCCTTTTGTGCT
CCAGGCCCATGGTAATGTCTTTGGGTGGGTGTCTGCGACT
CCCAAAGCCAACTGTGTTACGGTGCTCTGTTTTAGCCTTG
TTGTCCCAGGGATGGCTTAAGTGATAGACAGCTCAGTAGA
CCCTCTTGGTACCCAGGTCCTTGTCTGGTGTCCAGGAAGA
ATCAGGTCATACATGGACTTGAAGGATGAATGCGGGGTTT
TATTGAGTAGTGGAGGTGGCTCTCAGTGGGATGAATGGGG
AGCTGGAAGGGGGATGGAGTGGAAAGATGATCTTTCCCTG
AAATTTGACTGTCCAGTGGCCAGTCACCTCTCCGACTGCC
CCCAGCTGATTTCCTCTCGACATTCAGACATTCCTTTTCT
TCCCTTTGCTGGGCTGTTCAGCCTTTCTTCTGCTCTTCTG
TTTGTCTCCTCTTCTCCTTCTGGAGGCTGGGGTCTTGGGT
TTATATAAAGGCAACTTTTGGGCATGAAAACAGGAATGCC
TGTTTCCGTTTCAGGCCATGGGTTTCCAGGCTTGAGGGTG
GGGCCTTTTCCAGGGAACCATCCTCTTCTACCTGTATTTC
CCTGTCTCCTGTCTATACACAGACACATTGGCAAGTTGGT
TCAAACTCTGGGCCTTACCCTCCTTCAGAAAAAGAAAGGT
GAGAAAATTTGATCCAGTTTTGGATTAGTCAGTCTTCTTA
GTGAATCCTGACCATTGGGGTGGGTCAATATTCATCAAGT
GTCTGTGTTGGTGGTTGCAGATGCTGCATCTGATGAAATT
CTCATAAGAATTCTGGGATGAGTGCATAACCAGTGTGAAC
ATCTCCACCTGACAGGTGAGGAAACTAAGGCTCAGACAAG
TTCCTTGACTTGGACAAGATCACATATCTAGCATTCAGCA
AAAGTAGGATTGGAATCTGATGTTCTGACTTCAGGTTCAG
TGCCAACTGACAGCTATCTTAATTCCAGCAATCAGATTCT
GGAATATTTCCTCATTACTACCACCATCACCACTCTTACT
GTCACCTCTACTCCTGTTAATTCCTCCCCCATTACCATGT
TTTATTTATGGAGGTCTTCATCTAATGGTGTGGACTCAGA
GAAGAAAGGTCTAACCCTGCTTGAATAGTTAAGGGAAGGC
ATCATGGAGGAGGTGACATTTGAGCTTTGAGTTCTGAAGC
ATGGGCAAAAGTTCTTAGTGTTTTAAGATTTCTCTATGTT
GACATTTTGCTATCAATGTATAGCTTTTCACATTTACTAA
AAATTCCACCCAACCCAACCCTTCCAACTTTATTCAATAA
GTTCTATGGACACATGTTAGCTGGTGAGGAGGTGACAAAA
GAATGTAAGATATGATCATGACCTTTCAGGAGTGAAAGGT
CACGTTAATGTGTTGTTGCCTTATGTAACAGTTACACAAC
TTTTCGAGATGGTTGGCTTGCTAAGTCCTTGAATAGGAAC
TGTGCCTATCTTATTCCTTGCCCTGTCTCTGATTCTCGAA
TATTGTACCTGGCATTCAGTAAGTTCTCAGTAAAGGCTGA
CTGAGTATAGGAATGAATGATAAATGTATAGTGAGTGGGG
AAGATTTGATTTGGACCTTATAGGCAGGGTCATGTTTAGA
TAACTAGATAGAAAAGCATATACTATCTTGCAATCTTTCA
TGTTTTTTGCATGCAGGTTTGTGTCACCAACTAAATTGCA
TGAACCATATTTTATCCATCTTTTATAGCCAAAGTGATAT
GATGTGGATGTGTGTCCCCACCACGTCTCATGTTGAAATG
TGATTCTCAGTGTTGGAGGTGGGGCCTAGTGGGAGGTGTT
GGATAATAGGGGTGGATCCCTCATGAATGGCCTGGTCCCC
TCTGCATGGTAATGAGTGAGTTCTTGATCTGTTAGTTCAT
GCAAGAGCTGGCTGTGTCAAGGAGCCTGGCACCTCCTCCT
CTCTCCCTTGCTCCCTCTTTCACCACAAGACAGACCAGTT
CCTCTTCCCTTCCACCATAGCTAAAAGCTTCCTGAGGTCT
CACCAGAAGCTGAGTGAGTGCTGGTGCCATGCTTGTTCAG
CCTGTGGAATTGTGAGACAAATAAACCTTTTTAAAAAATA
AATTCCCAGTGCCGGGTGTGGTGGTTCACGCCTGTAATCC
CATCACTTTGGGAGGCTGAGGCAGGCGGATCACCTGAGGT
CAGATGTTCGAGACTAGCCTGGCCAACAATGGTGAAATCC
CATTCCCTACTAAAAATACAAATTTAGCTAGGCATGGTGG
TGGGTGCCTGTGATTCCAGCTACTCAGGAAATTGAGACAG
GAGAATCGCTTGAACCCAGGAGGAGGTTGCAATGAGCTGA
GATTGCACCACTGTACTCTAGCCTGGGCAAAAGAGTGAGA
CTCTGTCTCAAAAAAACAAAATGAAGTAAGTAAGTAAAAA
CAAATTACCCAGCCTCAAGTATTCCTTTATAGGAACTAAC
ACAAAAAATGGACTAACATACAAAGAGAACTAGGCACTTA
GTAGGTAATCATAAATGTCAGATTCAAGGGCAAGCTGGGG
TCTTATCCATTCTTAACTGAAAAGTTACAAAAATATTGGT
ATTGGCAAAGGATGAGACTCATGTGAAATGTTCCCAAGTT
TTTGTCTGCTCAAGCTGGGCTTATCTGTGTGTAATCTGCA
TATTAGTAGGTAAACATGTGTTAATTGATTATCTACAGGG
CATGTGTGTATGTGTGTGTGTGTATATAATATAGACATTG
TCACCACATTTATGGAGCTTACAATTCTGCAGTTGAGCAA
GACAGACAGTACAGCCAAGCATTATCAGTTGATGATAATT
TCAGTTGACGATAACTTCCAAGAGTTTCGAAAGCATATTG
AGTATTTTGGCAGTTAATCTAGGCACATTCCCCGAAGGAG
GAGAAAGGTCTCTAACTATTATTTAAAGCTGTGTTTGTTG
AGGTTCCCTGAAAAGGTCAGAATTTCCTAGATTTCTCGCT
TTTCTTGTTATCCATGCTTTTCCTTTTTAGGCAGGTGTAA
CAATAGCTGTACCCCTTGCTGGGTCAGATTGCTGATTTGT
TTCATCTTGGAAGAATCCCTTGCTTCACGTACTGATAGGC
TTGTGTTTTGGATACTCTGTGTTACTATTTGTTTTGGTGA
TATCAAACTGTAGTGATTAGAATTTTGGAAGACCATTTCC
CTGAGGTCAGGTTCTTCGGAGTATATCTGGGAAAGTGGAA
AGTGTAAACAGAGCAGGAGAGAGTTTCAAAATTCACTAGA
CTCAGATTGTCCAGCTCTGCCCTATGAATGAGCAAGAACT
AGGTGGGATTCCATAGAATGGGATCTCGGTAGCTAGAAAA
GGCAAAGGTGAAACATTAGATACATTAGCAGTCAGGGAGA
AACTACCATGCAGATCTAAAGTATTCCAGGTACTGGGGAA
GTCTGTTTTGTGAATCCAGAGTCCTCCCCAGTGGGAATAA
AATTCTTCCTTTTGTAGCCATCCAACTATCTTCCAAATCC
TTTCATTCCATCTCCTCTCTGCACTGGTAAGGACTCCCAC
TGTCCTACCAGTAGGAAGTTATCCCTCGGATTCAAGCATT
TACAGCACTAGCATTCTCTTTGAAAAATATGAGAAATAGT
GCCTTATGGAAATGATTTTCTGTTTTTTTCTTTTAACAGA
AAACCCCCTTTTTGTCCCTAAAAACTGCTCTTGCTGAAGC
AGGGGCAGGGGCCGGGGCCTTCCCCCTCAGCCTCACCCTT
GCGGTCATTGAGACACTTGGGTGGAAGCTGGAGGCTTCCA
GGAAAGGTATTTCAAAAGCTCTGGGCAAACCAATCAACCA
TACAAACTCATTGTTGGGTCAATTGGGGAAATTTGAATAT
AGACTAGGTGTTAGATAATGTTTAAGAATTATTGTTCATT
TTGTCAGCTGTGATAATGCTATTAGGGTTATGTGAGACTA
CATCCTGATTTTTTAAAGCTTCCTATATCATGATGCTTGA
GATTTGCATAAAAATGAAGTGAATATGGGCCGGGCGCAGT
GGCTCATGCCTGTAAACCCAGCACTTTGGGAGGCTGAGGC
GGGTGGATCAGTTGAGGTCAGGAGTTTGAGACAAGCCTGG
ACAACATGGTGAAGCCCCATCTGTACTAAAAATACAAAAA
TTAGCCAGGTGTGATGGTACATGCCTATAATCCCAGCTAC
TCAGGAGGATAAGGCAAGAGAATCACTTGAACCCAGGGGT
GAGCCGAGATCAGGCCACTGTACTCCAGCCTAGGCAACAG
AGTGAGACTTTGTCTCCAAAACAAAACAAAAGAAAAAAAA
AGAAACAAAAATGAAGTGAATATGGCAAAATGAAAATAAT
GTTAAATTGAAGTGGTGGGTTATGGGGCTCATTATAATCT
CCTCTCTGAAAAATGTAAAAGCAATGCTTCAAGCTGGTGG
TCATAGGCATCCTAAGAGGGATAGGTTTATTAGCGCAGTT
TTCCTTTGAGACTTTGGTTGCCAGTCTAGAGCAGGGCACA
GAGGGAATACAGGGGTCTGCTACATTCATTTGCTCACTCA
CCACCCATGGGTGCTGGCAGGGCACAAACTCCCCCCAAAA
CTCTCCCCTGGTGTAACTCTTTACCAGTGGAATTAAAGGT
TGTGTAACTATTTTTAACCTCAGCATCAGGGCTAACTCCA
TGCACATCCACCCCCACCCCCTGCAACTGTTTGGCCCCTC
CTGTTTGTCTTGTTTGAGTGGGCAAAATCCCCTCTTCCTA
CCCAGCACACTCCCAGCCCCTATATGCCCTGCCCTAAGCT
AGCATCTGCTGCCTCAAAGGAATACTGAGCTGATAAAAGT
GTTCCTTCTCTCCTCCCCAACCTTGTCTCCCTCTCCTGGG
TATCCAGGGACCTGAGGAGAGCACCCCTGGTTACTAGGAA
GCTGCTAGATGCATACTGTACTGCCTTCTCATTTCAGAGA
CCCACCCGAGACTGCTCACTGGCCAAATGCCAGCACTGTT
CTCATATCTCCTTGCTCTGCCCTCTGCCACCAGCCAGCCA
AGGAAGCTGAGATGTAGCATCAGAGAGGGAAGAAACTTCT
GAAATCAAGAAGTGCAGCCGGCCAGGCGCAGTGGCTCATG
CCTGTAGTCCCAGCACTCTGGGAGGCCGAGGAGGGTGGAT
CACGAGATCAGGAGTTCAAGACCAGCCTGGCCAAGATGAT
GAAACCCCATCTCTACTAAAAATACAAAAATTAGTCACTG
ATGGTGGTGGGTGCCTAAAATTCCAGCTACTTGGGAGGCT
GAGGCAGAAAATTCCTTGAATCTGGGAGGCAGAGGTTGCA
GTGAGCCGAGATTGCCCCACTGCACTCCAGCCTGAGTGAC
AGGGCAAGACTACGTCTCAAAAATAAATAAATAAATAAAG
TGCAGCCTCCCAAGCAGAACAAGGATCCCTGCAGGCATCT
CTAATGGGTGGTCACCTGGTCCCTGCTGAAAAGTTTCCAC
TGGAGATTGTTTCCACATAGTGCTCCTCTGGGTCAGATGC
AGAGCAAGGCACTAATCAGGGTCAGATCCCAGGGGCAGTG
AGAGCTCAGTAGCAAACCGCAGCAGGACCCAACTGTCTCC
TATCGCAGACCTCTGAGCAGGGGCTAGAAGCTGCAGCACC
CAGAACTCTAGCAGCAAAAAAGTGGCTGGCTGGCTGGCTG
GCAGATGAATCTATCCCTTGGTAAGGATGCCACTGTTTGA
GTTTTGCTTGATCAGCTCCTCAGTTTTGTAAGATCAGAGG
CTCAGTTTTGTTAATTCAGGTCCTGGGAGATATAGACCTG
TGATAACCTAACCTCTTAAGCAACATGCATGCCAAGAGGC
CAATTTGCAAATGAGCCATAAACGAGCACAGCTGTCCGGT
GAGCAGAATATTCACGTTGCTTTCCAAGACACACATTTCC
TGGAATGGAATTTACAACAAGGAGGTCGCTTGGTGAGCAT
GAAATTAGCTCAAAGGGCAGGGAGGGCTGTGGAAGAGCCT
GAGGGAAAGCTACCCTTGGGCTTCTTTACACCAGAATACC
TCTTTCCATGGATGGAGTTTCCCTTGAGTGAGCTCTTTTC
CTTGTTATGCCTTTTCTGATAGCGACATAATACCATCTCA
AAAGGCTACAATTTTGTGCATATCAGCTATATTTCTCATT
GTGTTTTTCTGAGGTCTCCTTGATACTCTGGGGAAGGGTG
GTGTCTTAATGGTACCATAGACAGGGTGACTTAATAGTAC
CCTGGACAGCACCGTAGGCCCAGGGCTTCCTTCAGTACTG
GTTCTGGTATCAATATACTGATGGATAGAGGTGAGGGTGG
GGGCGGAGGAGACATTTTGGCAACTATTCCCTTTTTCTTG
TTCTGTGTGATGCTGACAGGTGTTATAACAGGGCTCATAA
ACGTAAATGCAATGGGGTCCAAGAATGTAGCATAAAAAAG
TGAAGCAGGCTGGATAAAACAATTTCAATGCAACTTGAAT
ATAAATATGCGTCTTCACGCTCTTCTTCTTCTCCTTCTTC
TTCTTTCTTCCTCTTCTTCTTTTTTAAGATAGAGTCTCAC
TCTGTCATCCTGGAGTGCAAAGGTACAATCTCAGCTCATT
TCAACCTCTGCCTCCCGGGTTCAAGCAATTCTCTTGCCTC
AACCTCCTGAGTAGCTGGGACTACAGGCACATGCCACCAT
CTTCAGCTAATTTTCATAGTTTATAGTAGAGATGGGGTTT
CACCATGTTTGCCAGACCGGTCTTGAACTCCTGACCTCAA
GTGATTCGCTTGCCTCAGACTTCCAAAGTGCTGGGATTAC
AGGTATGAGCCACCGCGCCCAGACTTTCATGCTCTTTGCT
ATAAGAAAAAATTATACAGACATGAAGATAATGGCATTGG
ATGCTCAATGGGGTGACTGGGCAGTGGTGAGTTCTGGGGA
CTCTGGAGCAGGCATGTCCCTTTGCAAAATGACTACTGCT
CAACTCCAGTAGACTGTGGCCATGAAGTTATCAGGCCTGA
TTTTTTTCAAGAGAAGCTGGTAAGCTGGATTTGTAAGTGA
AATCACTTCATTTTTAAATGTTGACAGTCAACTCAAACTA
ATTTAAAAAATGCTTCATTAGGTTGGGCATGGTGGCTCAC
ACCTGTAATCCCAGAACTTTGGGAGGTTGAAGTGGGCAAG
TTGCCTGAAGTCAGGAGTTTGAGACCAGCCTGGTCAACGT
GGCAAAACCCCATCTCTACTAAAAATACAAAAGTTAACCA
GGCATGATGGTTCGTGCCTATAGTCCCAGCTACTTGGGAG
GCGGAGGCAAGAGAATCACTTGAACCTGGGAAGTGGAGGT
TGCAGTGAGCCGAGATCATGCCACTATACTCCAGCCTGGG
TGACAGAGCAAGATGCAGTCTCAAAACTCAAAAACCAGAA
AACAAACCAAAAGAAACTTCATTAAAGGAGGCTGAGGTGG
GTGGATCACGAGGTCAAGAGATCAAGACCATCCTGGTCAA
CATGGTGAAACCCCGTCTCTACTAAAAATACAAAAAAAAA
TTAGCTGGGCATGGTGGCGCGTGCCTGTAATCCCAGCTAC
TCAGGAGGCTGAGGCAGGAAAATTGCCTGAACCCAGGAGG
CGGAGGTTGCAGTGAGCCAAGATCACGCCATTGCACTCCA
GCCTGGGTAACAAGAGCAAAACTCTGTCTCAAAAAAAAAA
AAAAAGAAAAAAAAACATATCCAGGTCAGATTCAGTATGC
AACTTCTGTCTTATATGTAAAAGGCCTATAAACATGATTG
AAATGTTTTAGGAAATGCTGGTTTCAAAAAATAAAATAGA
AAAATATAGACAGATTTTTGTTGTTTCTTTAACCATAGAA
CTTCTGAGGGCCTTTCAGATAGCAACGTGTGTTTGAAGCT
CAATCAGTCTCACTGGCTTCACATAGTAACATCATCTCAG
GTCAGTATCTAACAACATCCATCCACAGCCATTTCCAGGT
GATTGTTTGGCTTTATGTCGGCCAGTAACATTTAATGGCC
CTTTTCTCAAAGTCAAGAGATGCATTCTCTGTAGTCTCAG
AGCCCTGCACACCCGATGCTAACTGCAGAGGAACACAGGA
GTGGAAGCAACCTGCCCTGACACTGGAGGGATATTCACAC
TTGTTTGTGCAGCTTACTTGTCTAATTCTAGAGCAGTCTG
GGCTGAGTTCAACTTTACCCAGAAGCTGCAGGCCCTCTGC
CCTGTCAGCCTCATCTCCTGTCAATGTCTTCCCACTTCTT
ACTTTCATTCCATGTTCAACACCTCATGTGAAATCTATCT
TAAAGCTCACCACCAACAACCCCTCCCAAAGTATCCCCTG
ACTTATTTACGCCCACTCCGCCTCCCTAGCTAGTCCTGAC
TACTCCATAGGAAGACGATGCCCATATTTAGGGCCCAGCA
AAGCAGAGGAATAAAAAAAAATAGAAAAAGCCAGCTTTAG
TAAATTTGTCCAGAATATTGCAACTGGAATATCTAGAGAG
AAGCTTATACAATTTCAGTATGCATATGAGCTTTCAGTAT
TGTTTTTTGGTTTTTGGGTTTTAGAGTCTCACTCTGTCAC
CCAGGCTGGAGTGCAGTGGTGCGATATTGGCTCACTCCAA
CTCTGCCTCCGGGGTTCAAGTGATTCTTACGTTGCAGCCT
CCTAAATAGCTGGGATCACAGGCATGAACTACCACGCCTG
GCTAATTTTTGTATTTTTAGTAGAGGCAGGGTTTTACCAT
GTTGGCCAGGCTGGTCTTGAGCTCCTGACCTCAAGTGATC
TGCCTGCCTTGGCCTCCCAATGTGCTGGGATTACAGGTAT
GAGCCACCCACAGCACCCAGCCCAGTACTGTTTTATTTTG
AATTACACTCAGGAAAGACAGATTATCTTTCCAGGGCTTT
GGGTCTCTACTAGCGTAAATGGAATCAGTTTGTTTGGACT
ATTTCATGCTTTTTATTTGTCTGTCATCTATAGCCTTCCA
ACTTCCAAAAGGAATGGTTGACTACCTGTGATAAAAAACA
CACATGTGATGGAGGTTGACATGTGACATCTTCCCTTCTC
TTGCCAGCGGCTCCAGCTCTTCTCTTTCTCCAGGCTTTTT
GCAAACATCTCTGACTAGATCTCCTGCCTCCTGCTCCCCT
CTGAAGCCCATTCTGCTTACTGCTGCCAGAATAATCTTTC
TAAAACACACAGTCATTATATCACCTTCCTGATTTTTTAA
AAGTCATCTTTACCTATATTGCAAGCTGCCTAAAGGTATG
AACTAGACTTCCATATATTTCTAAACCATCGTGATTCTTA
AACTCTGGTGGGGAACTTATCTAAAATGTAACTCCCTGGT
TCTCACCTCCAAAGACTGATTTGGTAGGACTGGGGTGAGG
CTCAGGAATCTGCATTTTATGCCCCAAACAGGTACCCCAG
AAGAGTGTGCTGTAGGTCTACAGGCTACAGATAGAGAAGA
GTTCTATTTTAAATCTGGAAGGGACATAATAAGTGGATAT
AAGTTAGGTTCCGTTATTCTTAAATGAATTCTGGTATTTT
GTCTTCCCTGAAAAGATTTTATTTCTCCATTTTATTCCTT
CTAGCATCTGGTGGTTGACTAATTTCATGCTGAAGTAGTT
TGAAAAACTATTCAGAAGAAAAAAGGAGGAAGGAGCTTCT
AATGGCTCTCACTGCATACCTGGAAAATTAGCAAGGTGAT
ACATTAGAAGCACAGCGTTCTGTCAGCGATGCCTGGGTAT
AGTCAAAGTGCTTGGGCCACTAACAAATCTTTTCATCTCT
GCCTTCCCACACCGTCACTCAGCCCTTGAGTGTAGCATAC
CAAAAAGACAGTATAGCCAATGGAGATATATTTTAGCCCC
TAATTTTCCAGGCAATGTTCATTTTCTAAAAAGAAAAAGG
GGAGCCAGAGCCAGGAGGAGCAGCAGAGCACAGCTGTAGC
ATTAAATAATATGACGTGCATTTCACTGAACACTTACTAT
GCACTAAACTCTGTTAGGCCCCGTGCACACACAGTCTCTC
ATCTTCATGGTAACCTGCAAGGTGTTAACAGTTTCCCTTT
TTTCTTTTCTGGTTAGCGCTGTGCAAGAAGCCGTGAGCAG
CAAAGTCTCTAGCGACACCCTGTACGAGGCAGTGCGGGAA
GTCCTGCTCAGAAACCAGCGCGAGCGCCACAAGTTCCTGG
AGACGATGGAGTTGCAGAACAGCTTGGAAAACTATGACCC
CCAGAAGGACAAGCACTTCGCGGGCGGCGTCAGGCTTAAG
TCCACTCCCTACCCCAAGTTCTCCATGTGTGTCCTGGGGG
ACCCGCAGCACTGTGACGAGGCCAAGGCTGTGGATATCCC
CCACATGGACATCGAGGCACTGAAAAAACTCAAGAATAAA
AAACTGGTCAAGAAGCTGGCCAAGAAGTATGATGCATTTT
TGGCCTCAGAGTCTCTGATCAAGCAGGTTCCATGAATCCT
CGGCCCATGGCTAAATAAGGTAGGAAAGTTCCCTTCCCGG
CTCACACACAATGAAAACGTGGTGGCCAAAGTTGAGGCTC
TGTAATCTGCTCAGTTCATTATCAGCCAAAGATGAGTTAT
TAAAAGCAACTGACACTTCCCTGAGCACTGATTCCACTTA
ATAGATCAATACTTCCTATCTCAAGAAGAGGTGAAGTCCA
CGATCAAGTTCCAAATGAAGAAGGTGTTATGTCTAGCTGT
GGTTGCTGGTCATGTGAAGATGACAGATGATGAGCTTGTG
TATAACATTCACCTGGCTGTCAACTTCTTGGTGTCATTGC
TCAAGAAAAACTGGCAGAATGTCCAGGCCTTATTAAGAGC
ACCATGGGCAAGCCCCAGCGCCTATATTAAGGCACATTTG
AATAAATTCTACCACTACCAAAGAAACGAAAAGCTCTTAC
TGCCTTCCATTACATCACAATGACTCAGGTAGGGGCAACT
GTAAACAAAAGCAGGGCAATGAAAACATAACCTCCTATTC
CAGGAGTCAACCCCTGGCCATGTTTATAATGAAGGTCCAG
AAAGGGAAAGAGGATAAGAGGGAGAAGAGACACTCAGGCT
GCAGGATCTTCCTAAAGGGTTGGGAAATAACCTTTCTGTG
CTCAAGTGCTCAGGGTGACTTTCCCTTGCATAAATATAAG
CACCCTGAAACAGGCCTTGGGGTATGCAGAGGCTCTGTAA
TCTGCTCAGTTCATTATCAGCCAAAGATGAGTTATTAAAA
GCAACTGACACTTCCCTGAGCACTGATTCCACTTAATAGA
TCAATACTACCTATCTCAAGAAACAAAAAACACAAAACAC
CTCTCTGGTTTAGACAACCCACCAGCAAAATTGATAAAAC
CTCTGCTCATCTTGGGGTGTCCTCCTCACCTGTGTGGCTG
GGCTGCAGTCCTTCTGGCCACCTGGTGAGGTTCTGTCTCT
GTGGCTTCCCATGCTCACCAAGTGGCTCCCAGACCCCTGG
TTTGGTGTTCCTGCTTCCTGGAAGTTTCTCCTGTCGCAGT
ACTGGTTTGCTTGGTCACATGATGGGAACGCTGTGGCTCC
TACCTCCTAGTAGAGGTGTTCACTTCTCTGTCCTGCTCTC
ATAGCCACCCTACTGAGTGCCACCCCAGTGTTAGAATCTG
TTGGGAGGCCCCAGCAAGAGGTAGCCTCTGCTCTGTGTCC
TCCGGCACTTCCGGTGGCAGGCTTTTTTGTTTGACTTGCT
CTTCTGGTTCATGAATGTTCCTGTCCTGAGGAACCCTGCC
TAGATGGCACTAGGACTGAGCTGGAAAGTAATCTGGGTGT
CACCATACTATGCTACTTTGAGAGTCTCACATGCACACAC
TGACTCTCATGCTTTCCTCCCTTGATGAGTTTCTTTCTGA
CCTGGGACAATTTCTAGGAGGTTGGGACAAGGCCATCAAT
CCCCAGTAGCTTAAGATCTGAGTGTTGAGAAACAGACATC
AGTCCCAGGGGATCCAATCATGAATGCTCCATGAAACCCT
GAAACAAACACAGTCTACAGCCCGTCAGTTCCTACCCTGC
TTACCAGGCTCAAATTTGTAACGGGGACACAGTCAACCCC
ATGGAGTGGGATCCTTGCGATATATGTTTTTTCAGTAGCA
CTGCTAGCACAGTCTGCATTTTTTGAACCTTAAATTACAT
GCATGATCTGAAAGAAGTTTTGCAAGAAGCAGACTACTTG
AAATCGAGTATGTCTCAGGGAGTCTGGGACATGTAGCCAT
CATTTGCTGAAGACACAAGAGACATTTGTTGGTGATTCTC
TCCATCAAACAGCACATTTACAACTTTGCTAGGGAAGCAT
GGAAATTTGAGCTTCACCAAGTTTCCAAGACCAACTTCAC
CTGCACTGTGATGCTGGGAAGGACAGAATCCCCTGCTGTC
CAGAATTGTGGAGATGAGGAGCCTTGAAGGCTGGTAGGTT
TGGATAAATCAGCAGAGACAAAGAGCATTTTTAGGTGAGG
GAATAGCAAAGCAAAGGACAGGGCAGCAGTGTGGATGGAA
GTGGTCTTGGGAGACCAGCTTGATCAAATCACATCAGTAG
TATGAGAGGTCAGGCTTAAGAAATTTGGTTTAATCTAATA
AGCAGGAAACTGTCATTATATTCACAGGGGAGAGTTGTGA
TAGAAATTGTTTTCAGATAAATAATCAACCAGCAGAACAA
AATGGAATCATTTGACAAGAGGTAAGGAGACCAGCTGGGG
CTATTACATTAGTCTTTTTTTCTTCCTTTTAGGCAGGGTC
TTTCTATGTTACTCAGAGTGGTCTTGAACTCCTGGATTCA
CAGGGTCTACCTGCCTCTTCCTCCCAAGTATTGTACTAGT
CTTTTTTTTTTTTTGAGACAGAGTCTCGCACTGCCACCCA
GGCTGGAGTGCAGTGGTATGATCTCCACTCACTACAACCA
CCACCTCCCAGGTTGAAACAATTCTCTGTCTCAGCCTCCC
AAGTAACTGGGATTACAGGCACCTGCCACCATGCCTGGCT
ACTTTTTTGTATTTTTAGTAGAGATAGTGTTTCACTATGT
TGGCCAGGCTGGTCTTGAACTCCTGACCTCATGATCTCCG
CCTCAGCCTCCCAACGTGCTGGAATTACAGGTGTGAGCCA
CTGCACCCAGTCTTTTTTTTCTTTTTTAAAGACCTGCTCT
GTCACAGTGGTGCAATCTCAGCTCGCTGCAACCTGTGCCT
CCTGGGTTCAAGCGATTCTCCTGCCTCAGCCTCCCGAGTA
GCTGGGACTGTAGGTACCTACCACCACACCTGGGTAATTT
TTGTATTTTTAGTAGAGACGGGGTTTTGCCATGTTGGCCA
GGCTGGTCTCGAACTCCTGACCTCAGGTGATCTGCCTGCC
TAGGCCTCCCAAAGTGCTGGGATTACAGGTGTGAGCCACT
GCATCCAGCCTATGCTAGTCTTGATATCACTGGGTCACAT
GATCCTCAGGATCTGGAGAAGACCCTCCTGAACCCCATAC
ACTCTGTGAGTCCATACGCCCTTGCTTAGTCCCGATCACC
TTGGGCTCCAGTGTCTAGCTCTGCCACGTTCTGCATTTTG
CCGTTTTTTTCTTCCTCTCTGCCTCAACATTAGAGCACAC
CGCTAGAATTAGACTTCCCAGTTCTTAAAAAGCTCCAGTA
TCATTACTGCTGACTCTGCACCGGCATTCATCCACAGTGC
CGGCCTTCTTTCCCTCCTTCTCTCTCTGGCTCCTCCTCAC
TTTACAAATCCTGTTAATTCTTCATGCTAATGGTTTAACC
ATCTCTTCCTTGCTGCCTTCCAGACCATACCACCAGGGCC
TTACCTCTGTCTCCTTAGGTCTTTTCCTAAGCAAAGGCAA
TTCCTTTCTAAGAGAGGCCCTAGCATTAATTTTATGAATA
GCAATTTTTCTAGGAACCCCACCCACTTGGCCTTGCCTTT
GCCCCCAAGGGAGCCCCCTGGAACACCTTTGGGGAACGCT
TGGTTTCCATTTTGAAAACCGGTGGGCTAAATTACTTTCT
TTTTTTTTTTTTTTTTGGAGACAGGGGCTTTCTCTGTCAC
CTAGGCTGGAGTGCAGTGGCACAGCCAAGGCTCACTGCAG
ACTCAATCTCCTAGGCTCAAACCTCAAGTGATCCTCTGGC
CTCAGTCTTCCAAGTAGCTGGACTATAGGTGTACACCACT
ATCCCTGGCTAATTTTTTTTTAGTGGAAATGGAGTTTCAC
TATGTTTTCCAGGCTGGTCTTGAACTCCTGGGCTCAAGCG
ATCCTCCCATTTCAGCCTCCCAAAGTGCTGGGATTACAGG
TATGAGCCACTGTGCCCAGGCGGGGTAGATACTTTTTGAG
AGCCTTTCCATGTTTCAAGATCTATGAGTCTATGCTTCCT
GCATTTCAAATCTGTGTGACTGATAAAAGCTGGCAGAAAT
GAAAAGCTGAGAAGAAGGCTTGGTTTGGAATAGCTAGTCT
CAAGATTTTTACACTCAGAATCCCTTTATACTCCCTAGAA
GAACCCCAAAGGACTTTTGTTCTTTCCCTTATGTCAGTCT
TCATATGCTGTGTAATCTTGGTGTAGTAATTAGCTCCTCT
AAACCTCAATGTCTTAAAATTAGTGCTGAAATATCCACTA
GGAAGGACTAGAGTGAGAATTAAATAAAAGACTTGGATTG
TAATCCCCCACTTATTGTTTGTAAGAGCCTGGGCAAGTCA
CTCAACCTCTCTGAATCATATCAATTTCCTCATTATTATG
GGGGAAAAAGGGAAAATAATGCAGGGTTTATTTTCCAGGC
TTATAGCGAGAATTTGGAATCATGCCTTGATAGACCTGGC
ACCAGGTAGATACTAAAAAGCAAATAAAATCTAGTCTGTG
CTCCTTTCCAACATACTGGTTCACTTAAATCTGCCCTGCT
ATGCAATCTCTTGTCAGGAATATCTTTATTTCATCAAAAG
TTCACTGTAGAAATGTACCAGCAATTCCATTTTATACTGG
TCCTTTAAAAATATGGCTCTACAATGACCTTTTTTTTTTT
CACTGAGGGGATCAGGATACCAGATTCTGAAGGTAGAATA
TATTAAAGACCAGACTTGAATTTAAGCCAGATCATAGGAA
GGGAACTTGGCATGGACCAGTAAGAGAGGCACCTCTGAGA
GGGGCATTATCCCTCTGAATGAGATTGCTCATCTACGATC
CCACTACCCTGCAGCCTGGCCTGCTGTATGACGTTCAGAC
ATCCTCTGTCAGCGCAGTTTCAGTCCTGGTTTTTAAGTGG
GACTCTGACTTGGAATCTGTGCCCACAAATCTGGCCCATG
ACTTCCCCCTTCAGATCTGAATATTCAGAATTAGAGTCCC
TCCTTGGGTTGGTGCTGTTTTCCAGAAGGCCTGTTTTAAA
CACTGGTATCACCTGAGAGGAGTAGAAGCTCAGCATTTAC
TCCTCAGCATGTCCCTAACAGCTCAGCATGGATCAGGGTA
TTGTGGAACTGCACCATCACAGGACCCTAAGAGAAGTACT
GCAAGGACCTTAGTGATCAACCAATCCAACTATCTTGTTT
TATATAAAGAAAGAGCTCCCAGGTAGCCTTGGGTCCTGCC
CTCCTCTGCTCCAGGCTAGACCATCTCTGTGTGATGTTAA
GAATGTCATCTGTCTCTTTGGCTTTCAGTTTGGACTTTGT
TTTGGAAAATGAGAGAATGGGACTTGATCTTTTAGGCCCT
TTCCATCAGTCCTTACCCTCTAAGCCAGAACCAAAACGTA
AGTCTCTTTCAACTGCAACATTTTGTGACTGTACACGTCA
TCTTATGATGAGAGGAGCAAAATGGAGGCTTTCTGGGTGT
CCCTGAAATCAAAACTAGCCAGGCGAACCCTCCGGTCCTT
CCCACAATTCCTTTTACCTGTTTACTGTCCATCAAACTCA
AGGTTAAATCAACCTAACAGAAGACGGTGGCAATATCAAA
GCTGCTCCTAGCTATAAAAGGTGCATTAATCTTCATAATG
GTCCATCTTCCCCAGACCACTTCCTCCATCTGGACATTTA
TGGGACAGTGAATCGAGAGTTGCCCAGGAAGCTCTCTGTG
CAGTGCCAGCTCTGGCAGGTCACAATGTTCTGTGAGGATT
CTGAGTCCTAATCAAGAAGAGACCTCTTCAGGCCAGGGTC
CCAAAGGCTTCAGGGAGAAAAATGTCCTTAGTCACTTTCT
ACTGTCGAGGTGATGGTGTGGCACAAGAGGGACACATGTC
CCCACTGTTCTTTGGAAAATGATAGTGCAGGAAGAATTTT
GAATTCACCCTTTGGCTAAAATGAGAGATTATTAAATGAA
GAGATATTGATACATATGTATTCTGAGAAACAAATTTTAT
TTGTCATGATAGGTCTGTTCCTGAAAACATTGTGTTCAAG
TTGAACATATGAAAACAGAACTTCTTTCTTCTTCAATGGA
AGTACACCTAACAATTTGAATTTAGATTTCTCTGCCTCTT
ACGTTGACTAGTTGATAATGTAGAAACCAACATTCAAATC
CAGGGAAGCAAATCCTTTCCTAGATGATTCGATTAAATTA
TCTGAGGATAAACTGTGCCTAATTTTTTATTTTTAACTAT
TATTTTTGGGAGGGAGCGTTACAAACCTTTATTATTCCCT
TAAGATCCAACTTTTGGTTCTTATGACATCAGTTTCAGAT
GAGGATGCACAAGTCTCTATTCCCATTACTATATTGGGGG
GGGTGGAGTACCAAAAATGTGCAATGTGAATATTGAGTCT
TTGCTGAAAGGGTACTATCAGCTTATCTGCCAAAGGGAAG
GTGAATAGAAAATTTCCTAAAACTAAAAAACCAAGAAGTG
GCAGTATATATTTGTAATTTAAAAATATCAAGGTTAATAG
CAAATAAATCTACTAATTGAATTTTAAATGGTGACCTATG
TCAAGAAATACCATAAGTCAAGTAAAAAGATCAGTGACAA
AATGGAAAAAATATTTGCAACTTAAATGTCAGACAAAGGT
TAATTTCCATGGCATATAAATTTTCTCAAAAAGGATAATA
AAAAAGGTTAACAATCACAGAAAAATCAGCTAGATATATC
AATAATTATTAGAAAAAGAAATGCAAATGTCCCTTAACAT
TATGAAAAGATGTTCAGCCTCACTTAAAAGGCATTCAAAT
CAAGACTAAATTGAGATATTATTTCTAACTTATCAGATCG
GCAAAAATCCAAAATTTAAGAATACACTATTGGCAAGACT
GGGAAAACAGACACTCTTATGCATTCCTAGTCAGAATGCA
AATTGGTTCAATCCCTACAGAGGATAATTTGGCAATATGT
AAGACAATTGTTTATGCAAATACCCTTAACCCAGTAATCT
CACTTCTAGGAGCCTATCACAGAGATTATACTAGTGAAAT
ATGAAAGATACACACACACATATATACATATATATCTTTA
TATATAGATCTATTTATCTACTTATCTATCTATAGAAAGA
GGTAATTTATTAGAGCACTATTTGTAACAGCAAGACTGGA
CACAATCAGAAAGCCTATCAAAGGTGACCGGTTGAATAAA
GTATGGTGCTTCCATACACCAGAGTATTAAAAAACTACAA
TAAGGAAAGAGGAACATCTCTGAATTTTCCCATGAAATGA
TCTACAGGATACATTAAATGAAAAAAAGAATTTAAAAAAT
GTACAGTATGCCACTTACACCAAAAATGTCTTACCATGGC
AGAAAGCAGTAGAGCTATCAAATAATGCTAAGACTTTATA
AAAAAAAAAAGGACTCAGGATGAAATGGTACAGCCAGTTT
TGAAAAAGTTTGGCAGTTCCTCAAAAACGTGAACAGAGTC
ACCACATAACCCAGCAATTCCATTCCTAGGTATATGCCCC
CTAAATTCATAATGTATGTACACGAAAACTTGTACATTAA
TGTCCATTTGCTGCATTATTTGTAATCTGCCCAAAGTGGA
AACAACCCAAATGTCCATTGACTGACAGAAAGTAAACAAG
ATGTGGTATATCTATACAAGGGAATATTATTTATCTATAG
AAAGGAAGTACTGCTACTTGTTAAAATATGGGTGAATCTT
GAAAACATTGTGCTCAGTGAAAGAAGCAAGTCACAAAAGA
CCACATATTGTATGATGCCATTTGCATGAAATGCCCACAA
CAGAAAAATCTGTAGAGACAGAAAGTAGAATGGTGGTGTC
AGGAACTGTGAGTGGGAAGAGGAATGGGTAGTAATTGCTA
ATGGGTAGCTGGCTTTTTTTTGGGTGGGGCAATTATTCTG
CAATTAGATGGTGGTGATAGTTGCACAACTTTTTGAATAT
ACTAAAAACCACTGAACCATACATTTTAAAAGGTGAGTTT
TATGGTGCATTGAATTGTTCCTCAATTAAAAAGATATATA
CATTAGGGCTGGGTGGGGTGACTCATGCCTGTAATCCCAG
CACTTTTCCAGGGCTGAGATGGGGAGATAACTTGAGATCA
GGAGATTGAGATCAGCCTGGCCAACATGGTGAAACCCTCT
CTCTACTAAAAATACAAAAATTAGCCAGGCATGGTGGTGG
GCACCTGTAATCCCAGCTACTCGGGAGGCTGAGCCAGGAG
AAGCACCTGAACTGGGGAGGTGGAGGTTGCAGTGAGCCAA
GATCATGCCAGTGCACTCCAGCCTGGGCAACAGAGCATGA
CTGTCTCAAAAAGAAAGAAAAAAGAAAAATATACATATAT
ACATTAAAATGTTAAAATATTCATTGATAAACAGCAACAC
AAAAAGACAAAGGTACCAACATAAATCATCTCCATTTGCT
AAAGATGGGGCAATTGGAGCATCAAAGTAATAACTATAAC
TGACTCAAACATGTAAAATATGTTTAAATCCATGATTTGA
AGAATTCCAGAAAACAAATTTATTATCTTGAAAGCTATTA
ATAATGGAAAAATAAGCAGTTATTCTGTCTTTTCTGCGCA
AACTATGCCTAAGGATAACCAAATAGTTGATGAGAGAAGA
TTCTCTTTACAGATTTTTTTAAACTAATAGACAAGGAAGG
AATAATAGAATATGATCATTTTGCAATGCTGATGAATTAT
TGGATCTGTGCAATAATTAACAATGGCTGATAACTTTGCA
AAAAGAGAGACAACCACACATTACATATCCCTGATGGTTG
CACCAAATAACACCTATGAAGTACTCTTGCTTAAAAAAAA
AAAAACTAACCAGAATGTGAGAAGTGGAAAAGTTCCTTTT
TAAAGTTTCCTTATTTTAGGGAGAATTTCGAAGATGGTGC
AGTAGGAACAACTCAGGATTGCAGCTCTCGGTGAGGGCGC
AGAGGGTGAGTCCTAGCCACATTTTCAGACGGATCTTTGT
TGCGCACAGAATGGGAAAATTCCCAGGTGTAGGAGAGATA
CAGGAAACCAGCACAGCCCTTTCAGCTTGTGCAGCTGTTT
CAGCCAGTGCCACAGTGCAGTGGCACCCCGCACAAAATGC
ACTGGACTGGGTGCCCTGTTAAACCAGCAATCTGAGATTT
GGGAGGGCAGATTAACATATCCATCTGATTAAATGGGACT
TGGACAGTGAGCCAGACCAGGAGATTCCTGGGAAGCGTCA
TTTGAGCTGGTGCAGTGGGTCGTTGCAGGGGAAATCACAC
AGATCCCAGTGCCCTATCAGCAGGCGACTGAAACACCTGT
GAGAGAGTCAACTGTTCAACTTAAAAAAAGAGAGAGAGAG
AGAGAAAGGAGCTCTGAGGCAGGGAGCCAGGTGATCAGGC
TTGGTGGGTCCCACCCCCTCAGGGACAAACAAAAAGGCGA
TTCAAAATGCTCAGGGTTGAGAGTTTCACTGCAGGCTCAG
CTGAATCCAGGATGGTGCAGCTCAGTGGTGGAGGGGCGTC
CACCACTACCAATGCATTCTGCCCCTACTGAGGTACACTC
CCATTGCTGAAGCAGCCTGCTGTTGCTGAGGCAACCCACC
ATAACAGAGAGACTCCACCAACAGGGCGGAGCCCATGACA
ACAGGGTGGAGCTGACGGCAACAGGGCGGAGCCCATGGCA
GCAGGGCGGAGCCCACAGCAGCAGGGCAGAGCCCACAGCA
ACAGGGCAGACCCCACAGTAGCAGGGAGGAGCCTCGGCAG
GCAAATAGTGACTAGACTGCCTCCTAGCTGGGCAGGAAAC
TGCAACAGATACTCATAAAGAAAGCCCTAACTCCCCAAGA
CAGAGCATCTGAGGGAAAAAAAGGGGTTTTATAAGTTCTG
CTGCAGCAGACCTAAACACACCTGCCTAACAGCCCTGAAT
GAACAATGGAGCTCACAGCTCAGCACTTGAGCTCCTATAA
AGTACAGACCATCTCCTCAAGCAGCTCCTGACCCCTGTAT
ATCCAAAGAGTCACCTCAAAAAGGACTAATCAGACTGACA
TTTGGCGGCATCATTCTGGGACAAAGATAGCAGAAGAAGA
AACTGGTAGCATCCCTCACTGTTCTGCAGCTGCTACAGGT
GTACCCCAGACAAGCAGGGCCTGGAGTGGACCTCAGCAGT
CATACAGCAGAGGGCATAGACTGTTAGAAGGAAAACTAAG
TAACAGAAATACTTCATCATCAACAATCTGGGCATCCACC
AGAGACCCAATCGAAAAGTCAGCAACTACTAAGATGACAG
GTGGATAAATCCACAAAGATGGGAAGAAACCAGCGCAAAA
GGAGGAAAACACCCAAAACCAAAACACCTCACCTCCTACA
AAGGACCAAAACTCCTCACCAGCAAGGGAACAAAGCTGGA
CGGAGAATGAGTGTGACGAAATGATGGAATCAGACTTCAG
AAGGTGGATAATGAGAAACTTCAGTGAGCTAAAAGAACAT
GTTCTAAATCAATGCAAAGAAACTAAGAACCTTGAAAAAG
ATTTGAGGAAATGATAACAAGAATGGACAACTTAGAGAGG
AATATGAATGAATTGAAGGAGCTGAAAACACAACACGAGA
ACTTCACGAAGCATGCACAAGTTTCAACAGCCGAATTGAC
CAAGCAGAAGAAAGAATATCAGAAGTCAAGATCAACTCAA
TGAAATAAAATGAGAAACCAAGATTAGAGAAAAAGCAAAA
AGGAATGAACAAAATCTCCAAGAAATGTGGGACTATGTGA
AGAGACCTAACCTACGTTTGATAGGTGTACCAGAATGTGA
TGAAGAGAATGAATCCAAGCTGGAAAATACTCTTCAGGAT
ATTATCCAGGAAAATTTCCCCAACCTAGCAAGGCAGGCCA
ATACTCAAGTCCAGGAAATACAGAGAACACCACAAAGATA
TTCTGCAAGAAGAGCAACCCCAAGGCACATAATCGTCAGA
TTCACCAGGGTTGAAATGAAGGAGAAAATACTAAGGGCAG
CCAGAGAGAAAGGTCGGGTCACCCACAAAGGGAAGCCCAT
CAGACTCACAGCAGATCTCTCGGCAGAAACTCTACAAGCC
AGAAGAGAGTGGGGCCAATATTCAACATCCTTAAAGAAAA
GAACTTTCAACCCAGAATTTCATATCCAGCCAAACTGAGC
TTCATAAGTGAAGGAAGAATAAAATCTTTGCCAACAAGCA
AGTACTCAGAGATTTTGTCACCACCAGGCCTGCCTAACAG
CCCTGAATGAACAATGGAGCTCACAGCTCAGCACTTGAGC
TCCTATAAAGTACAGACCATCTCCTCAAGCAGCTCCTGAC
CCCTGTATATCCAAAGAGTCACCTCAAAAAGGACTAATCA
GACTGACATTTGGCGGGCATCATTCTGGGACAAAGATAGC
AGAAGAAGAAACTGGTAGCATCCCTCACTGTTCTGCATCT
GCTACAGGTGTACCCCAGACAAGCAGGGCCTGGAGTGGAC
CTCAGCAATCATACAGCAGAGGGGATAGACTGTTAGAAGG
AAAACTAAGTAACAGAAATATTTCATCAACAACAATCTGG
GCTTCCACTCAGAGACCCAATCGAAAAGTCAGCAACTACT
AAGACAACAGGTGGATAAATCCACAAAGATGGGAAGAAAC
CAGCGCAAAAAGGAGGAAAATACCCAAAACCAAAACACCT
CGCCTCCTACAAAGGACCAAAACTCCTCACCAGCAAGGGA
ACAGAGCTGGACGGAGAATGAGTGTGACGAAATGATGGAA
TCAGACTTCAGAAGGTGGATAATAAGAAACTTCTGTGAGC
TAAAAGAACATGTTCTAAATCAATGCAAAGAAACTAAGAA
CCTTGAAAAAGATTTGAGGAAATGATAACAAGAATGGACA
ACTTAGAGAGGAATATGAATGAATTGAAGGAGCTGAAAAC
ACAACACGAGAACTTCGAAGCATGCACAAGTTTCAACAGC
CGAATTGACCAAGCAGAAGAAAGAATATCAGAAGTCAAGA
TCAACTCAATGAAATAAAATGAGAAACCAAGATTAGAGAA
AAAGCAAAAAGGAATGAACAAAATCTCCAAGAAATGTGGG
ACTATGTGAAGAGACCTAACCTACGTTTGATAGGTGTACC
AGAATGTGATGAAGAGAATGAATCCAAGCTGGAAAATACT
CTTCAGGATATTATCCAGGAAAATTTCCCCAACCTAGCAA
GGCAGGCCAATACTCAACTCCAGGAAATACAGAGAACACC
ACAAAGATATTCTGCAAGAAGAGCAACCCCAAGGCACATA
ATCGTCAGATTCACCAGGGTTGAAATGAAGGAGAAAATAC
TAAGGGCAGCCAGAGAGAAAGGTTGGGTCACCCACAAAGG
GAAGCCCATCAGACTCACAGCAGATCTCTCGGCAGAAACT
CTACAAGCCAGAAGAGAGTGGGGCCAATATTCAACATCCT
TAAAGAAAAGAACTTTCAACCCAGAATTTCATATCCAGCC
AAACTGAGCTTCATAAGTGAAGGAAGAATAAAATCTTTGC
CAACAAGCAAGTACTCAGAGATTTTGTCACCACCAGGCCT
GCTTTACAAGAGCTCCTGAAAGAGGCACTACACATAGAAA
GGAACAACCAGTACCAGCCATTCTAAAACATACCAAATGC
TAAAGAGCATCAACAAAATGAAGAATCTGCATCAACTAAT
GGGCAAAACAGCCAGCTAGCATCAAAATGGCAGTATCAAA
TTCACACATAACAATATTAACCCTAAATGTAAATGGGCTA
AATGCACCAATCAAAAGACACAGACTGGCAAATTGGATAA
AAACCAAAACCCATCAGTGTGCTGTATCCAGGAAACCCAT
CTCACATGCAAGGATACACAAAGGCTCAAAATAAAGGGAT
GGAGGAAGATTTACCAAGCAAATGGAGAGCAAAAAAGCAG
GAGTTGCAATTCATCTCTGATAAAATAGACTTTAAAGCAA
CAAAGATCAAAAGAGACAAAGAAGGTCATTACATAATGGT
AAAAGGATCGATACAACAAGAAGAGCTAACGATCCTAAAT
ATATATGGACCCAATACAGGAGCACCCAGATATATAAGGC
AAGTTCTTAATGACTTACAAAGAGACTTAGACTCCCACAC
AATAATAGTGGGAGACTTTAACACTCCACTGTCAATATCA
GACAGATCAACCAGACAGAAAATTAACAAGGATATCCAGG
GCTTGAACTCAGACCTGGAACAAGCAAACCTGATAGACAT
TTACAGAACTCTCCACCCCAAATCCACAGAATATACATTC
TTCTCAGCACCACATCACACCTACTCCAAAATTGACCACA
TAATTGGAAGTAAAGCACCTCAGCAAATGCAAAACAACTG
AAATCATAACAAACAGTCTCTCAGACCATAGTGCAATCAA
GTTAGAACTCAGAATTCAGAAACTAACTCAGAACCGCACA
GCTTCATGGAAACTGAACAACTGGCTCTTGAATGTTGATT
GGATAAACAATGAAATGAAGGCAGAAATAAAGAAGTTCTT
CAAACCAACGAGAATGAAGACACAACATACCAGAATCTCT
GGGACACATTTAAAGCAGTCTGTAGAGGAAAATATATAGC
AATAAGTGCCCACATGAGAAGAGTGGAGAGATCCAAAATT
GACACCCTATCATCAAAATTGAAAGAGCTAGAGGAGCAAG
ATCAAAAAACTCAAAACCTAGCAGAAGACAAGAAATAACT
AAGATCAGAGCAGAACTGAAGGAGATAGAGACACGAAAAA
CCCTTCAAAAATCAATAAATCCAAGAGCTGGTTTTTCAAA
AGATCAACAAAATAGACAGACCACTAGCCAGACTGATAAA
AAGAAAAGAGAGAACAACCAAATAGATGCAATAAAAACGA
TAAAGGGAAATCACCACAGATTCCACAGAAATTCAAACCA
TCATCAGAGAATACTACAAACAACTCTATGCACATAAACT
AGTAAACCAGGAAGAAATGGATAAATTCCTGGACACCTGT
GTCCTCCCAAGCCTAAACCAGGAGGAAGCCAAACTATGAA
TAGACCAATAACAAGGTCTGAAGTTGAGGCAGCAATTAAG
AGCCTACCACACAAAAAGCCCAGGTCCAGATGGGTTCACA
GCCGAATTCTACCAGACACACAAAGAGGAGCTGGTACCAT
TCCTTCTGAAACTATTCCAAATAATCCAAAAGAGGGAACC
TTCCCAAATCATTTTATGAGACCAACATCATCCTGATACC
AAAACCCGGCAGAGACTCAACAAGAAAAGAAAACTTCAGG
CCAATATCCATGATGAACATAGATGCAAAAATCTTCAATA
AAATACTGGCAAACCGATTGCAACAGCACATTAAAAACTT
ATCCATCATGATCAAGTAGGATTCATCCTGGGATGCAAGG
CTGGTTCAACATATGCAAGTCTATAAACGTAATTGACCAC
ATAATTGGAAGTAAAGCACCTCAGCAAATGCAAAACAACT
GAAATCATAACAAACAGTCTCTCAGACCATAGTGCAATCA
AGTTAGAACTCAGAATTCAGAAACTAACTCAGAACCGCAC
AGCTTCATGGAAACTGAACAACTGGCTCTTGAATGTTGAT
TGGATAAACAATGAAATGAAGGCAGAAATAAAGAAGTTCT
TTGAAACCAACGAGAATGAAGACACAACATACCAGAATCT
CTGGGACACATTTAAAGCAGTCTGTAGAGGAAAATATATA
GCAATAAGTGCCCACATGAGAAGAGTGGAGAGATCCAAAA
TTGACACCCTATCATCAAAATTGAAAGAGCTAGAGGAGCA
AGATCAAAAAACTCAAAACCTAGCAGAAGACAAGAAATAA
CTAAGATCAGAGCAGAACTGAAGGAGATAGAGACACGAAA
AACCCTTCAAAAATCAATAAATCCAAGAGCTGGTTTTTCA
AAAGATCAACAAAATAGACAGACCACTAGCCAGACTGATA
AAAAGAAAAGAGAGAACAACCAAATAGATGCAATAAAAAC
GATAAAGGGAAATCACCACAGATTCCACAGAAATTCAAAC
CATCATCAGAGAATACTACAAACAACTCTATGCACATAAA
CTAGTAAACCAGGAAGAAATGGATAAATTCCTGGACACCT
GTGTCCTCCCAAGCCTAAACCAGGAGGAAGCCAAACTATG
AATAGACCAATAACAAGGTCTGAAGTTGAGGCAGCAATTA
AGAGCCTACCACACAAAAAGCCCAGGTCCAGATGGGTTCA
CAGCCGAATTCTACCAGACACACAAAGAGGAGCTGGTACC
ATTCCTTCTGAAACTATTCCAAATAATCCAAAAGAGGGAA
CCTTCCCAAATCATTTTATGAGACCAACATCATCCTGATA
CCAAAACCCGGCAGAGACTCAACAAGAAAAGAAAACTTCA
GGCCAATATCCATGATGAACATAGATGCAAAAATCTTCAA
TAAAATACTGGCAAACCGATTGCAACAGCACATTAAAAAC
TTATCCATCATGATCAAGTAGGATTCATCCTGGGATGCAA
GGCTGGTTCAACATATGCAAGTCTATAAACGTAATTCACC
ACATAAACAGAACCAAAACAAAACCACATGATTATCTCAA
TTGATGCAGAGAAGGCATTTGACAAAATTCAACAGCCCTT
TATGCTAAAACCCTCAATAAACTTGGTATTGATGGAACAT
ATCTCAAAGTAATAAAAGCTATTTATGACAAACCAACAGC
CAATATCATACTTAATGGGCAAAACTGGAAGCATTCCCTT
TGAAATCCAGCACTAGACAAGGATGCCCTCTCTCACCACT
CCTATTCAACATAGTACTGGAAGTTCTAGCCAGAGCAATC
AGGCAAGAAAAAGAAATAAAGGGTATTCAAATAGGAAAGG
TGGAAGCCAAATTGTCTCTATTTGCAGATGACATGATAGT
ATACCTAGAAGACCCCATCACCTCAGCCCAAAACTCCTGA
AACTGATAAGCAACTTCAGCAAAGTCTCAGGATATAAAAT
CAATGTGCAAAAATCACAAGCATTCCTATACACCAATAAC
AGACTTAAAGAGAACCAAATCAAGAATGAACTGCCATTCA
CAATTGCTACAAGGAGAATAAAATACCTAGGAATACAACT
TACAAGGAACATAAGGGACCTCTTCAAGGAAAACTACAAA
CCACTGCTCAACGAAATAAGAGAGGACACAAACAGATGGA
GAAACATTCCATGTTCATGGTTAGGAAGAATCAATATTGA
AAATGGCTATACTGCCCAAAGTAATTTACAGAATCAATGC
TATCCCCATCAAGCTACCATTGAATTTCTTCACAGAACTG
GAAAACCACCATGAACTTCATATGGAACCAAAAGAGAGCC
CGCATAGCCAAGTCAATTCTAAGCAAAAGAACACAGCGGA
GGCATCACACTACCAGACTTCAAACTATACTACAAGGCTA
CAGTAATCAAAACAGCATGGTACTGGTACCAAAACAGAGA
TATAGACCAATGGAACAGAACAGAGGCATCGGAGGCAACA
CAACATATCTACAACCATATAATCTTTGATAAACCAGACA
AAACAAGCAATGGGGAAAGGATTCCTGTTTAATAAATGGT
GTTGGGAAAACTGGCTAGCCATGTGCAGAAAGCAGAAACT
GGACCCCTTCCTGACACCTTACACTAAAATTAACTCCAGA
TGGATTAAAGACTTAAACATAAGACCTGGCACCATAAAAA
CCCTAGAAGAAAATCTAGGCAAAACCATTCAGGACATAGG
AGTAGGCAAGGACTTCATGACCAAAACACCAAAAGCATTG
GCAACAAAAGCCAAAATAGACAAATGGGACCTAATCAAAC
TCCACAGCCTCTTCAAGGAAAACTACAAACCACTGCTCAA
CGAAATAAGAGAGGACACAAACAGATGGAGAAACATTCCA
TGTTCATGGTTAGGAAGAATCAATATCGTGAAAATGGCTA
TACTGCCCAAAGTAATTTACAGAATCAATGCTATCCCCAT
CAAGCTACCATTGAATTTCTTCACAGAACTGGAAAACCAC
CATGAACTTCATATGGAACCAAAAGAGAGCCCACATAGCC
AAGTCAATTCTAAGCAAAAGAACACAGCGGAGGCATCACA
CTACCAGACTTCAAACTATACTACAAGGCTACAGTAATCA
AAACAGCATGGTACTGGTACCAAAACAGAGATATAGACCA
ATGGAACAGAACAGAGGCATCGGAGGCAACACAACATATC
TACAACCATATAATCTTTGATAAACCAGACAAAACAAGCA
ATGGGGAAAGGATTCCTGTTTAATAAATGGTGTTGGGAAA
ACTGGCTAGCCATGTGCAGAAAGCAGAAACTGGACCCCTT
CCTGACACCTTACACTAAAATTAACTCCAGATGGATTAAA
GACTTAAACATAAGACCTGGCACCATAAAAACCCTAGAAG
AAAATCTAGGCAAAACCATTCAGGACATAGGAGTAGGCAA
GGACTTCATGACCAAAACACCAAAAGCATTGGCAACAAAA
GCCAAAATAGACAAATGGGACCTAATCAAACTCCACAGCT
TCTGCATGGCAAAAGAAACAGTCACTAGAGTGAATCGGCA
ACCAACAGAATGGGAAAAATCTTTGCAGTTTACCCATCTG
ACAAAGGGCTGATATCCAGAATTTACAAAGAACTCAAACA
GATTTACAGGAAAAATAAACAAGCCCATTCAAAATGGGCA
AAGGATATGAACAGACACTTTACAAAAGAAGACATACATG
AGGCCAACAAACATGAAAAATGCTCATCATCACTGGTCAT
TAGAGAGATGCAAATCAAAACCACATTGAGATACCATCTC
ACGCCAGTTAGAATGGCGATCATTAAAAATTCTGGAGACA
ACAGATGCTGGAGAGGATGGGGAGAAATAGGAACACTCTT
ACACTGTTGGTGGGAGTGTAAATTAGTTCAACCATTGTGG
AAGACAGTGTGGCGATTCCTCAAGGCCTTAGAAATAGAAA
TTCCATTTGACCCAGCAATCCCATTACTGGGTATATATCC
GAAGGACTATAAATCATTCTACTATAAGGACAAATGCACA
CGAATGTTCATTGCAGCACTGTTTACAATAGCAAAGACCT
GGAACCAACACAAATGCCCATCGATGATAGACTGGACTGG
GAAAATGTGGCACATATACACCATGGAATATTATGCAGCA
ATCAAAAATGATGAGTTTGTGTCTTTTGTAAGGACATGGA
TCAATCTGGAGAACATCATTCTCAGCAAACTGACACAAGA
ACAGAAAATGAAATACCACATATTCTCACTCATAGGTGGG
TGAGGAAAAATGAGAACACATGGATGCAGGGAAGGGGGTA
CTACACACTGGGGTCTATTGGTGGGAATAGGGGGAGGGAC
AGCAGAGTGGGGAGCTGGGGAGGGATAGCCTGGGGAGAAA
TGCCAAATGTGGGTGAAGGGGAGGAAGGCAGCAAAACACA
CTGCCATGTGTGTACCTATGTAACTATCTTGCATGTTCTA
CACATGTACCCCAAAACCTAAAATGCAATAAAAATAAACA
AATAAATTAAAAAAAAATAAAATAAAGTTTTCTTTCTTGT
TAATGAATAAATCATAAGTGTGCTAATAACTCTTTGTTAA
GCCCTAGCCTATGTAGCTGTTAGACATGCCATGCTTACAG
GCATGTAATACATTCTATGTCCTTGTACTTTAACCAAATT
ATCTGTGCTGAACCTGCTCACAGGCATGTCCCAGCTCTCC
ATTGCTTTTACCTGTTTAAAAAAATTTTAAGTTATTAGCC
AATAGGGTTTTAGTTTAAATGGTGAGGTCTGGCTCCAGCC
AATGGAGATCAGACACAGCAGTGACAACCCCAAATGCGTA
AGGGATAAATTTGTCGGTTTTCCTTTGTTCTCATGTGGCA
TAATGGCTAGCGAGGGTACCCTTCCTGCAGTCAGGCAAGT
AAAACTTGCGTTGCTGAAAGGTCCTTTGTCTCAGTGCTAA
TTTTTAAATTTTTATTTGCCTTGCTGAGCATCTGTTTCCA
TCAGCAAACAGGCATCAGCAAACAAAGAAACTTGTTAAAC
AACTTCACAGGGATGCAATTTTGAAAACACACGTTGTGGG
AAATTCTACAAAACGTTCTGGTTTCTTTAACAACACTGCA
AGGAACAGAGCATACAAAGGGAAGGAAGTGTAATCTACAA
ATCATAGACCTAGGAGACACATTAAACCATGCCAATGCAT
GAACCTTATTTGAATCTGGATTCAAACAAATAAACCACTA
AAAATTGAAAGACAATAAAACATTGTTTTTAGACAAGAAA
TAATGAACACTGACAAAATATGTGATAATGTTAAAGAATT
GTTAATAGTTTTAGAGATTGTGATGGTTAATTTTATGTAT
TAACTTGACTGGGCCATGCAGTGGGGGGCCCAGATATTTG
GTCAAACATTATTCTGGGTATGTTTGTTAAACATTATTCT
GGGTGTGATTTTGGATGAGGTTAACAGTTAAATCAATAAA
CTGAATAAGGCAGATTGCTCTTCTTGATGTGGGTGGGCCT
CATCCCATCAGTAAAGACCTGAATAGAACAAACAGGCAGA
TCCTCCCTCGAATAAAAGGGAACTCTTTGTGCCTTACTGC
TTACACTGGGAAATTGTTGTTTTCCTGCCTTGAAACCCCA
GCTGGAAAATCTGCTCTTCTTGGGTCTCAAGCCTGCTGGC
TTTCATACAGGAACTGACACCATCAGCTCTCCTGGTTCTC
AGGCTTTCAGACTCAAACTGGAACTATACTTTGTCTGTCC
TTGGTCTCCAGCTGGCCAACTGTAGATTTTGGGATGTCTC
AGCCTCTATAAATCATGTAGCTAATTTCTTATAATAAGTC
TTCTCTTTCTCTCCCTCTCTCCTTTTCTTTCTTTCTCTCT
TTCTGGACACACACACACACACACACACACACACACACAC
ACGCACACACACATCTCCTGTTGGTTCTGTTTCTCTGGCA
AACACTGACTAATACAAGGATGGTAAGGTGTTGTAGTTAT
ATTTAAGAGTCCTTGTAATCCCAGCACTTTGGGAGGCCGA
GGTGGGTGGATCATGAGGTCAAGAGATCAAGACCATCCTG
ATCAACATGGTGAAACCCGTCTCTACTAAAAATACAAAAA
AATTAGCTGGGCATGGTGGCACATGCCTGTAATCCCAGCT
ACTCAGGAGGCTGAGACAGGAGAATTGCCTGAATCCAGGA
GGCGGAGGTTGCAGTGAGCCGAGATCATGCCATTGCACTC
TGGCCTGGGTAACAAGAGTGAAACTCCATCTCAAAAAAAA
AGTCCTTACCCTTTAGAAATACATATATAAAATACATATA
AAATGATACAATGTCTGACATTTGCTTCAAAATAATCTTA
GGATGGATAGAGATTTAGATGAAATAGACTATGTGTTGAT
AATTGTTAAAGCTAGATGATGGAATTATGGGGTTTCCTCA
TGCTATTCTCTCTGCTTTTATGTATGGTTACTGTGTTTGT
TTGTTTTTTTTTTTTTAGTTAAAAAAATTAAAAAGGGAAG
AAAATGAAAAATAGGAAATTGAAAAATAGTAGTAGTATGG
GGGAATTACTTTTTCTCATAACAACTACTGTAGAATCATT
TGAATCTTTATGTGTGTGTAAAAATAAGTAATTTTAAAAA
TTAAAAAGTGAAGAGGACCTAGCATAAACATAATACATAA
TGGTGAAACTTTAGATGCATTCTCATTAAAGGTAGAAACA
GCAATGATGTGTGCTCTTTGACATTGTATTGAAATCTTAG
CCTTCACAATAAGATAAGAAAAAGAAGAGCTAAATAGATT
GGGAGAAAAAAATATTGTTGTTTGCAGACAATATTGTATG
TATAGATAATCCAAAATTACCTACAAACTGCAGGAAAACT
GCTCGATATAAAAGCAAGACACAAAAATCAACATTGTTCC
TATATACTGGCAATAACTGATGGTAACTAGAAAATGTGAC
AGTACAAAATTACATATACAATGGCAACAGAAACTGTAAG
GTATGTAGAAATAAACCTATCAAAAGATGAGAAACATAAA
GAAAATCATAAAACATTGTTGAAGAATGTAAGAGTATACT
TGAATGAAATAATAAATATATCAGTTATCTCCCAGGTTAA
TTTCTAAAGTTCAATGCCTCAAAGCAAAAGCTCAACAACA
GAGCTTTTTGGGAACTTGAAAAACTGATACCAAATTTCAA
CATTTCAAAATTGTGAGAAACATTTTAAAAATAAGAACAA
AGGAGGCGTGTTTTACCAAGTATTAAGGCTCATTAGAAAG
CTGTCGTACCTAAAACAGTGAAATACCAGGACAGGGATAG
AAAAATAAATTAATAGAATAGACTAGAGATTCCAGAAATA
GCCTCATATAAAATTTGAAATAATATATTATACAGATGAT
AGCTGAGAAATGATGGACAATTCAATAAATGGAGTAATTG
GTTTGCCATGTGGGGGAAAAAATGAAGTTACATTCTTACT
CCACACATAATACAAAAATAGATTCCAGATGGGTTAAAGC
TCTAAATATGAAAAATAAAAGTTAATTTTTTAGAAGAGGA
TACAAAAGGAAATATTTATATTCTCAAAGTACACAGACAC
AAAGAACACAAGACACAAAAAGCTGAAATAATAAAAGGAA
GTATTGATTGCATTATAATTTAAATTTTCTGTGTAGCAAA
TGATCCCATCCAAAGTAAAAAGATAGTGACAGATTAGAGA
AGAGATTTTCAACATATACATTATATAGAATATATAAAAT
TCATATCAGAATATATAGGGGTCCTACAATTTGATAAGAA
AAACAACCTAATAAAAAGCCAAGCAGAAGATATAAAAACT
CACAGAAGAGAAAATCCAAATAATGAATAAATATAGGAAG
AGATACTCAAAATACTTAGTAATCAGAGAAATGAAACAAA
ATGAGATGCTATTTTACACCTGTCAGACTGATAGAAATTA
AAAAGTCTGAATGTGAAGATGTTGGGAAACTAAAATGCAG
CTGGTTGGACAACTAATTTAGTATAAATAATTTGAGATAA
AATTCAGGATATAGGCTGGGTGCGGTGGCTCAAGCCTGTA
ATCCCAGCACTTTGGGAGGCCAAGGCGGGCGGATCACGAG
GTCAGGAGATCGAGACCATCCTGGTCAACATGGTGAAACC
TCGTCTCTACTAAAAATACCAAAAAAATTAGCTGGCATGG
TGGTGCGTGCCTATAGTCCCAGCTACTCAGGAGGCTGAGG
CAGGAGAATTGCCTGAACCCAGGAGGTAGAGGTTGCACTC
CAGCCTGGGAAACAAGGATGAAACTCTGTCTCAAAAAAAA
AAAAAAAAAAATTCAGGATATGGTTCTAATTAGTTGAAAA
CTCATACATTATATAACACAACAGTACTTATACTCAGCAT
ATACTTCTAGATATACACCTGGGAGAAATTCTGACACAGG
AACACAAAGAGGCATATAAGAACATTCACTATAGCATTTC
AAAATAAAAATAAACAGGAGGAAAAGCTGGAAATAAATTA
TATAAGTTAGATAAATTTCTGATGAACAAAACGTGCTGTA
TTCACATGCTTAAATACTATGCAGTAGTTAAAAATAAATG
AACTAGATCTAGCCTATGTATCAGCATAGACAGATCTCAA
AAATAATTAGAATTTATTTGTTTATTTATTTACAGAGACG
AAGTTTCGTTTTTATCGCCCAGGCTGGAGTGCAATGGCTC
GATCTCAGCTCACTGCAACCTCTGCCTCCTGGGTTCGAGA
GATTCTTCCGCCTCAGCCTCCCGAGCGGCTAATTTCTGTA
TTTTTAGTAGAGACAGGTTTTCACCATGTTGGCCAGGCTG
GTCTTGAACTCCTGACTTCAGGTGATCCACCCACCTTGGC
CTCCCAAAGTGCTGGGATTATAGGCATGACCAACCAAGCC
TGACCATGTAGAATTTAAAAAGCAATTTCCAGAATAGTAC
AATGTATCATTTACTGGGAGTAAGAGAATGGGGACAAGCA
TAGACAGCCCTTTTGAGAAGTTCTGCTGTGAAATGGAAGG
GATTGTAATAGCAGGAAGTGGGAGTATAGTGGCTGATGAG
AGTTATAATTTTCTTTTTAAATGAACGTTACTAGAGCTTG
TTTGCAAATGGGTGGGAAAGAGAGAGACTGAAAATCACTC
ATAAAGAGCAAAATCCTTGGGAAGGTGGAAGCTTTGGCTC
CAAAGCACAAAAGGAGCATGCTACCTTATTTTAGGCAGCT
AAATGGTAAGGGGCCATGGGATGGAATGAAGGGGCTGAAT
TTGTAGGCTGTTGAGCAGAAGGAACCTTCAAGAAGTAATG
CTAATTGGATGCCTGCTAATATTATAAAGGGGAGTCTGGT
TAAAAGGCAGCACAAAAAGACCTCCCTCCGGTCACACCCT
GCCCTTTCTGAGAGTCTGGGACCATGCTATTGTCACTCCT
AAGGTCGTCTTCTTCTTTTTTTTTTTTCTTAGATGGAGTC
TACTCTCATTGCCCAGGCTGGAGGGAAATGGCATGATCTT
GGTTCACTGCAACATCCACCTCCCGGGTTCAAGTGATTCT
CCTGCCTCAGCCTCCCCAGTAGCTAGGATTACAGGCACGT
GTCACCATGCCCGGCTTATGTTTGTATTTTTAGTAGAGTC
AGGGTTTCACCATGTTGGCCAGGCTGGTCTCTAACTCCTG
ACCTCCCACCCACTTTGATCCACCCACTTTGGCCTCCCAA
AGTGCAGGGATTACAGGTGTCAGCACTTCGGCCGGCCATG
TCACTCCTAACTTCTAATCTGCTCTAGGGAGAGTCCCAAT
AGTCCATCTTGCGTACTGAAGATAAAGTGGATTTCACAGC
CAATACCACACCATACCTTCTCTACTGAGCTGTAGGCTGC
CTCTGAACTGGACGGTGTTTTGTTTTTATTTTAATCCTCA
GCACCAATGCCCTCACACAGAATTCAGCTGAGCCGGTTAG
GTGTAAGTGCTGCTGCTGTGCTATCAGAATGGCGCCTGGG
CCTCGTTCTAGACCGGCCTCTGCTGCTTACTCGTTCAATA
ATCTTCTAAAGCAAGTTCTTGAACATCTCTGGGCCTGTTT
TCTACCTGGCAGAGTGGTTAACTGCGTTGAGGATATGGAA
GCACCTAAGGCAGAAAAGCACAGAGGCCAGAAGTTAAGAC
GTCCCTTGAGGATGCAAATACCGGGAATTTCTCCTGCTGT
CCCCACCCGTCAAGCGCACCAGGGCTCCCAGGTCTGGCTT
CTTCCGCCCCCTACCTCCACAAATCTCACTTTCTCTTCCT
CTCCCTTTGCCTAGCAGTGCCTCAACAGGGTCCGCGGTCA
GACGTCACTCCCAGGTGACTGTCCATCAGGGATGCTTCCT
CTTCCACCTGGCCACCCCTGAAACTTGTGGAGCCTGCGTC
CGCTACTCGGCTGGAAGGGGGCGCGCCAACAGAGCCGCCA
GCCTGACTGTCTTCCCGGGTGGGTGGGAGGAGTGACCGCC
TCTCACCACCTCCCGGGGATGCACCTGTCGAGAGACGGCC
CTAGAGTTCCAGGGTGAGTGCGCAGAGGAGCTTATCTGCC
TGCCTGTGGGTCGGTAGGTCCTGCGGGCTGCTGGGCGCTG
GCTTGCGTCCTGCTTCTCTCGCTCCCTGTTCCTCGTCCTC
CGCCCCTTCGGGCCCCCCTCCCTCCAGCAGCCGGCCTCTG
GGTCCTCCCGCCGGGTGGGAGGTTTGCGAGCCTCACACCG
CCCTCCTCTGCAGGAGCCAACTGGCGAGCCGGGCCTCCGG
GCTTGGCCTTGGAGCCCATAAAACCCGCCCGGGCCGCTGC
GCTCCCGTCGCTGCTCACTCGGCAGAGCGCGCGGGCTTGG
CTGGGGCTTCCAGTCCTGGGCACAACACCGACGGCCCCGG
ACCGCGTCCGCCTCCAAGCAGGCTAAAGGGCTTCCGCCCT
CGGCTTCCAGAAAAGTTTGGAGAAAGTGAATTTGAGGTGG
ATTTGAGATTGGTAGCAGCTCCCCAGCCTTTTTTCCCTTC
CAGAAGCCTCACTCTGCACAGCCTCCCTGATTCTTCAGGT
TGTGATTCTGCATCTCCTTGACCCCTCCTCTCTCTCCTGG
GTCCCCTCTCTGCACTGGGATTGGCGATCCCAGCCACATT
TCCTTCCGTATCTTATCCTCCCTCCTCCTCTCTATCCCTG
TCCTCTGAACAATTTCCACCTATTTGCAGCCTTCTCCCTG
TCATTCTCACACTTCTCTTTCTCTCCGCCTTCAACCTTTG
CCTATCCATCAAACCTCTCCACTTGCATCCACACCCTCCC
TCCATCCTTCCTCTCAGCAAACCTTGCCCATGGATTCTGG
GCCTCTGCGGGATGCCAATCCCTCCATCATTCCCACCCAG
CAAACCTTGCCCATGGATTCTGAGCCTCTGCGGAATGCCA
ACCCCACCCTTGGGGGCACCCTCTCTGCCCCCAATGCCAC
AACACCCTGGCTGGGCCGGGATGAGGAGGTGGCCAAGGTC
GAGATCGGAGTCCTGGCCACTGTCCTGGTGCTGGCCACCG
GGGGCAACCTGGCTGTGCTGCTAACCCTGGGCCAGCCGGG
CCGCAAGCGCTCCCGCATGCACCTGTTCGTGCTGCACCTA
GCCCTGACAGACCTGGCCGTGGCGCTCTTCCAGGTCCTGC
CCCAGCTGCTGTGGGACATCACCTTCCGCTTCCAGGGCCC
TGACCTCCTATGCCGGGCTGTCAAGTACCTGCAAGTGCTC
AGCATGTTTGCCTCCACCTACATGCTGCTGGCCATGACGC
TGGACCGCTACCTGGCTGTCTGTCACCCCCTGCGCAGCCT
CCAGCAGCCCGACCAGGCCACCTATCCGCTCATCGCTGCT
CCCTGGCTGCTGGCCGCCATCCTCAGCCTCCCTCAGGTCT
TCATTTTTTCCCTGAAGGAGGTGAGCCAGGGCTCGGGGGT
GCTGGACTGCTGGGCAGACTTCCGCTTCCCTTGGGGGCCA
CGGGTCTACCTCACCTGGACCACCCTGGCCATCTTCATCC
TGCCAGTGACCATACTCACGGCCTGCTACAGCCTCATCTG
CCATGAGATCTGTAAAAACCTCAAAGTCAAGACACAGGCC
TGGCGGGTAGGAGGAGGGAACTGGAGACGCTCACCTTCAG
CCCCAGTTGCTGCCACTCGGGGGCTGCCATCCCGGGTCAG
CAGCATCAGCACCATCTCACGGGCCAAGATCCGAACAGTG
AAGATGACCTTTGTCATCGTGCTGGCCTACATTGCTTGCT
GGGCTCCCTTCTTCAGTGTCCAGATGTGGTCCGTGTGGGA
CGAGAATGCCTCTCATGAAGGCAAGTGTGGGGTCTGTGTG
GGGGCAGTAAGGTGGGAAAAAGCAGAAAGAGAGGATGGGG
GATTAGGGCAAGGTTACAATGCCTCCCAGGGCCAGTCAGG
TGACAAACTAGTGGGGCAATTAAGAAAGATGGTGCCTGCT
CCACATGAAAAGAGGCAGTTATGACTTCCATTCAGCCTAC
CGATGCCATGTCAGTATCTTTTATGTGAAATTTCCAGCTT
TAAAAATTTTGGTAACTAACAATTTAAAAATGCTCTGTGG
TACCAGTGAAATATGACCATTAGCATATTTGGCCACCAAC
TACCAGTTTGCTAGATGGGATTTAAAATCATAGATGGCAG
CAATTTGTGGCCCATGAACTTCTCTCAGCCTCTTCCCTCC
CGTACCTGCATGTGACTTTGAGCTCCTTCTCAGCAGACGG
TTCCAGTTAATTAGGGTTGGCACATGAAAACCCTGAAATT
TCCAGCTCATCCTCTTCATGTTACTAATGAGAAGCAGAGG
CTCAGAGAGGAACTGTTACAGGCTAATGTGGTGAAGTCCC
AGGTTCTTGGTGCCACAAACAAAGAACTGGATGTGACAAG
CACAAATAACAAAGTAGCAAAAGTTTGTTAAGCTCAGTAA
CACTCCGGGAGAGGGGAGAGTGAGTGACTCTGTTAGTGAG
ACCCGCGTCAGCTTGCTGTGCTTTGGGATCTTCTTATGTG
TTCCTTTTCTCTTCGCCCAGCTGCCTAATCCTTTAGCCAG
TGTCTGCCTTTTGTTGGATAGGGGGGTTGCTTACTTACGT
TGGCCCTTGTGCACTTGCACGTGGCTGGCATCTCATAATT
TTAAGTACATGACTGGTATGAGTACCTAAGCATGAGCTTT
AAAGAGCTGATTCTCATAAGGGGTCGTTTTAGGGAAACTT
TTTCTCTAGTACACATGCCTGTCTCTGAGGAGCTGCTCCT
TACCGGTTTGGTCTGGATCCAGCCAACCACAGGACTCTTG
ACTCACTTCATGTAACTTTCGTTTTGACTCAACTTGTGCA
CCCTCCTCTTTATCCTGCTTCTGCTCCTACTCATTCCACT
TTTTATCCAGCCTCGATTCCCTCTACTATTCTCCTGCCTC
AGAACCATGACTTGCCCCAGACCTCACAGATTGGGAGTGA
CAAAGTGAAGAATAAAGCCCAGGCCTTCTATCTCCTTGTC
TTTTTCCTCAGCCCCATTAATAACCCTGATCCCAGAAGTG
GTTCTAAAAGGAGGGAGACCTTTCTTCTGCGTGAAAAACA
TAAATGGGCACCTCTAAGAGGACTGTGCTCCGGTTGGCAC
ACGGGAGGCCTGGCTCTCATCATTTTTCTGGGGTGTGGTA
GACAGTGGCCTCCTGCGCTTCAGACAGTGGCTGATGGTCT
GGGCGTCCGGAGATGAACTTGTTCTCAGGAAGGCTGGGGC
TGTGTCTGGGCAGCCTAAGTGTGAGAGAGCAGTATTCAGA
ACAGCTGCTTCTGCTCCTCTAAGCAGGAGTGAGGCACAGG
AACAAGTGCATGCTGTCTTGTCTGGGTGGCTCTGAAGAGG
GGTGATTGTGCCCTGCAGTGCATCTTATAGTGTACACAGC
TCAGGACGTATAGTGGATACAACCTGCAAGTGTCCTAGGC
AGGCCCTGTGCACAGGTTCTTCTGGAAGCTTCCTGAGAGT
TCACTAACCAGCAGTCTCAGGCCACCAATTCCCACCTGCC
CCAAGGAAGTTGTCCCCTTCCTTTGCCTTGTTTTTTCTAA
TCTCAATTTGCTCATCCCAGGACATGCTCAAGCCAAATGC
TTTGCTTTTGTGGAGAGATGAAAAGGGAGAGCCATTGAAT
TGAACACAACCAGGCAAGAGAATGCAAAAGAAATACCAAA
CTCCAGTGCATCCCTTCCTCATCACCCTTCTGACATCAGT
CTGGGCAGGAGACTATTTGCAGATTATCCTTTAAGCAATG
GGCATATTAATTCTAACCAACTGTAGGGACCTCCCTGCTC
TCGCCAAGCACAGAATAGAAGGAAGGAGGGTTTCCTAGGG
TTTTGTAGCGCATTCAGCCCTCCTGCTATTGAGGAGTGGC
CTGCTTCTGTATTTTGCATTTGAGTTACTTGAGACTCAGA
GAGGTAAGATAACTGGTCCAAAATGCCACTGCTAGTGAGA
GATAGAGCTCAAGCTTGGATTGTGGTCCTTATAGGCCAAG
CTTTATCCAGGTCGTGGCTCCCAACACTGTGGCTTAGCCA
GTGGCACCAGGGGTGAGCTGGTCATCTGCCCCTTTATTGA
GAAGATGGTGTTCCTGTCACTCAGCCAGTGCAGACTTTTC
TGCTTGCCTGTGGTGTCCACCATCATCATCAACCTGTTCC
TCTACACCTCAGCCCTTGCTTGCATAGAGTGATTCGCCAT
TTACCAAGGGCGTCTCTGGGCAAGGAATGCATGGGACAGT
GGGTTGTCCCAAAGGGTTATCTTACAGACAGTGAGCTCCC
AGAGAAATGGAAGTCCTTGGGGCAGAAATTCATTACTTTA
AACTTGCTTTCCAGTACAGCCAGTTCCCCTCCACCGCATG
CTGGCCTCCTGGCCCCTGTTCCCAAGGCTTTGGTCAGAGC
TTCCCTGTTTCCTCGTCCCCGCCCCTGTCCCTGACCATCA
CCTGAGTTTCTGGTAGGAGGCAATGGAGGCCTGGACTGGG
TATGGTAGATCTACCCTCAAGGGCTGGGAAGCGCAGCCTC
CATTGACTCTGGCACCTCCCTGTGGCACCTCCTCTGTGGC
ACATCTCCAGCTCCTACCAAGGCCTGGCTCAGATGAGCCA
AACCAAACAGACACTTCCTAAATGAAGGAACCTGTGAAAC
TCCTTTATCTCTGGCTTAATCTGGACACTAAATGTGCATC
AACGGAGCAGACAGGATGAATGCTGTCTCCTCAGCCAAAG
CCACTTCCCAAATCTTCCGCAGGTTGTAGTTACGCATTAA
CTAGGGAGCAGGCTAGAACCCAGGCAAAACGGAAGGAGGC
TGAGTTTGTTTTTGAGGCTTGTTCCTTGTGTTAGTCCATT
TTCATTGCTATAAAGGAATACCTGAGACTGTGAAATTTTT
TTTCTTTTTTTTTTTTTTTTTTTTGAGGTAGAGTATCACT
CTTGTTGCCCAAGCTGGAGTGCAATGGTGTGATCTTGGCT
AACCGCAACCTCCACCTCCTGTGTTCAAACAAGTCTCCTG
CCTCAGCCTCCTGAGTAGCTGGGATTACAGGCATGCACCC
ACCACACCCCACTAATTTTGTATTTTTAGTAGAGACGAGG
TTTCACTGTGTTGGTCAGGCTAGTCTCAAACTCCTGATCC
CAGAGTAGCTGGGATTACAGGCATGAGTCATGCACCTGGC
CAAGAGACTGAGAAATTTATAAAGAAAAGAGGTTTATTTT
GGCTTGTGGTTCTGGAGGCTATACAAGTAGCATGTTGCCA
GGTTGGGTGTGGCAGCTCATGCCTGTAATCCCAGCAGTTT
GGATGGCTGAGGCGGGAGGATCAACTGATTCCAGGAGTTC
AAAACCAGCCTGGAAAATACAGTGAGACCTCATCTCTACT
AAACATAAAAAAAATTAGCCAGGTGTGGTTGTGCACTGGT
TCACCCCTGTGGTCCCATCTACTTAGGAGGCTGAGGCAGG
AGGATTGCTTGAGCACAGGAGGTCAGCGATGCAGTGAGCC
ATAATCACACACTGTACTCCAGCCTGAGGGTCAGAATGAG
ACCCTGTCTCAAAAAGATAAAAAAGAAGCATAGGGCTAGC
ATCTGCTTCTAGCGAGGGCCTCAGGAAGCTTCCAATCATG
GCAGAAGGTGGAGGAGGAAGCCAGTGTATCACATGGCAAG
AGAGGGCAGGAGAGAGAAGGGAGAGGTCCCAGACTCTTTC
AAACAACCAGATCTCATGTGAACTAACTGAGCAAGAACTC
ACTTATCATCAGAGAAATGCCATGAGGCCATCTATGAGGA
GTCCACCCCTGTGATCCATTCACCTCCCATCAGGCCCACC
TCCAACAATGGGGATTACATTTCATCATGAGATTTAGAGA
GAACAAACATCCAAACCATATCTCTTTCTTTCTCACCTTT
TTTTCCCCCCACCTTGAGACAGAGTCTTGCTCTTGTCACC
CAGGCTGGAGTGTAATGATATGATCTCGGCTCACTGCAAC
CTCTGCCTCCTGGGTTCAAGCAATTCTCCTGCCTCCTGGG
TTCAAGTGATTCTCCCGCTTCAGCCTCCCGAGTAGCTGGG
ATTACAAGCGTGCATCACCATGCCTGGCTAATTTTTTGTA
TTTTTATTACAGACAGGGTTTCAACATATCGGTCAGGCTG
GTCTCACACTCCTGACCTCGGGTGATCCAACCACCTTGAA
GCCCCAGAGTTCTGGGATTACAGGTGTGAGCCCCTGCACC
CAGCCGATATCCAAACCCAATCATACCTTCCAGGCACTTT
CCACTGCTTCACTGCTGTTCCCTGAACTGGTCCATGGAGG
CCCAGATACCTTCAGCTTCCCACCCCTATGACTCATGCCC
TCTATCAAATGTTCTCACCCTGTGTCTTCCCTTCTCTTGA
GCCATGATTTGCCGCACCCATGAGCACACCCCTGGGACAC
ATGCATGAGGAATCAGTGTATCCGAAGCGTTCCCAGTGCT
TTGCAGAGTAGACACTTGAGCTTTACCTTCTATTTTGCTG
GTTGAAGCTCTGGTGGGATCTAGAATTTCTACCTTAGAGC
TGAAAGACCTGGGTTTGAGTTGCAGCTCTTATTAACTGTG
CTATAAAAACTAGAAAGCTTACTTCTAAGGTTCCTTCCAG
CTCTGAAATTGCTTTCAATGATTCTACAACCTCCACTGAA
GAGCAAGATGACTCAGCATAGCACCTATGCCATGGCCGTA
ACCACGGCAGACCTAGCAGGAGGCCATGGCTCATCCCTGC
AGATTTCCTGTTGGCATGAGGGTCTCATTTAGTCTTCAGT
AGTAATATTTTGTCTGGAAGGAATTTATCTGCCTTGGCAT
CCTCACATTTGGACTGCCTAACAGAGAATTTAGTTTTTCC
CTGCAGGAAAGTGCACTCCCTGGGCACAATCTAAGAACAC
CGAACACGTTCTGGTCTGGAGGGGGATGCTTGGAGGCCCA
GTGCGTAGAAGCTGCCTGATCTGCCACAGGTGGCAATGGT
GGCATAGGTGTCTGCAGGGCAGTCAGGCTCCACTGATTGC
CCCATCAGGTCCCCAGCTCAAGGCCAGGTAGAGTCGGTGC
CCACACACTCAATGACTGAATATAGAATGAGTGGGCCCGC
CCCAAGGGATAGAGGGGGACAGAGTCCAGAGGGCCGTGTG
AATCCATGATCTGTGATGTTTAGTGGGGATGGAGATGGAA
GGGCCTGAGCTTGGTTATTTTTCCTGCCTGTTTCACAGAA
GTTGTCTCATTCTGTGTCTACATCCATTAGGGGACTCAAG
GTTTAGCTTTTGGAACAAAGTCAGTTTCTTCTATCCGGGC
CGATCCTATCCCGGACAACGTTCCTTCTTCTCAATTAAAC
TTGAAGCAAACCTCAGCTCCTACCTTCACCCTGCGGTTAC
ACAACAAAAGCAAACAAAATCAGCATGGTAAGACTCTGGA
GCCAGGAGTCCCAGGTTCAAGTCTCGGCTGTGTGTCTCTC
TAATTATAGGACCCTGAGTGACTCCCTTTTCCTCTGTAGG
ACTCAGTTTCCTCATTTGTTCCTCCTCTGTGGCACTTGGA
CGCTCTTTCAGGTCCCTTCGAGCTATCATTCTCAGGCTTC
TTGTGCTTCTCTCTTGGTAGATTCCACCAATGTGGCTTCC
ACCATCTCCATGCTTTTGGGCAACCTCAGCAGCTGCTGTA
ACCCCTGGATCTACATGGGCTTCAACAGCCACCTGTTACC
ATGGCCCCTGCGTCACCTTGCCTGCTGTGGGGGTCCCCAG
CACCGGATGCGCCGGCAGCTCTCCAACGGCAGCCTCTCGA
GCCACCACACCACACTGCTGACCCGCTCCAGCTGCCCCGC
CACCCTCAGCCTCAGCCTCAGCCTAACCCTCAGTGGGAAA
CCCAGACCTGAACAGTCACCAAGGGACTTGGAGCCAGCGG
ATGGGGAAGCCACTGCTGAGACCAACATCTTCTAGAAAAG
ACTCCCTGGGGTCTGGCACTGCCCCCAGGACTACTGGAGT
TTCTCTGCCCACCTCAGGCACTGGGCATGGAAGCTGGGAG
TGTCAGGCTTGGAGTTAAGGGAGCCCTGTCTGAAGCGGGG
CCCCCTACCCTGGTGTCACAGCTGTCCCTAGTTTGAGGAC
TGCCTCATGAGCTCCCAATCCCAGATGCTGGTGGCCAGGA
GAATCAAACTCTCTGTCTCCCTGGTCCTGCCATATTCACA
GGTGTCCATGCGCACACAGTGTCCCAGATCTGGGCAGGCC
TAGGATGGGGCTGTCTAGGGGTCCACGGGTGGCAGGAACC
TAGAGGCTGGCCTTGTGCCCTGACTACCTGTCCCCATTCT
AACCTGACTGGCACATCTTAGCCTAACCAGGAGAGGGGAG
AAGTGAAACACTGTGAGGAGGATTCTATTTGGATCCTGGA
TTTTTTTTTTTTTTTGGTAGAGAGAAGATTGTTTCATGAA
GAAAAGTGAAGGGGTATTTGGGGCTTCCGCTGCTGTGCCC
AGCTGCCTGTGGAAGGGAGATGGTCTCTTGAAGATGCAGG
ATTCAGTGCAGCACCTGGTACTGCTCTAGCAGGAACTCTG
CAAATGCCAGTTCCTTTTTTCCCCATGCCACCCCCTGTGA
CAGGGTGGCTGACAGGGGAAAGTGCTGTGTATTCTCTGTG
GTCTGGTCCACTGTGAATGTAGGTGGGAACAAAGAGGGAG
GGAAGGAGGAGAAGGAAATGATCATCAGAAAATTAACAGC
AGGAAGTAACTTCAAAGGCAGCAAGGACTTGTCCTCCCTC
CTTTCCCCAACCCACCCCCAGGGAGTCAAACCTGCTCCTT
CTCCAGGGGATACACAGAGACGTCCTTTGGGAAAAGGTGA
CATCATCATGGCTCTGGACACCCTCCAGGCTCTTCAGAGC
TTCCACCATGAATCATATGGATGCTGTGATCCAGTTAGGA
GCCTGGGTTTGAATCTCAGCTCTGCCTTAAGTATCTGTGT
GATGTTGGGTAAGTTAATGTCCCTTTCTAGGACTCAGATC
TCTGAGCTCCAACCTACCATGACTCTGCAATATTGAAAAT
GGTGTTACAGAAAAACGTGAAGAATATTGTAACCAACAGG
GTCTAGAAGAGTTGTTGGATTTTTCTTTTTTTTTTTTTTT
GAGACGGAGTCTTCCTCTGTCACCCAGGCTGGAGTACAGT
GATGCGATCTCAGCTCACTGCAACCTCCATCTCCTTGGTT
CATGTGATTCTTGTGCCTCAGCCTCCCGAGTGCTGGGACT
GTAGGTGTGTAGCACCACACCTGGCTAATTTTTGTATTTT
TAGTAGAGACAGGGTTTCATCATGTTAGCCAGGCTGACCT
TGTGATCTGCCCACTCAGCCTCCCAAAGTACTGGGGTTAC
AGGCGTGAGCCACCATGCCTGGCCATGAGTTGTTGGATTT
TTATGACAGTGACATTTATATACTCTTTGACTCAATTCTG
GTGATGGCAGGTCCCACCATGGCCATACTGTCCACTTTTG
TCCTCATCTGGAATGCCGAATCCTCCTCTGAGTCAGGAAG
AGCCTGCAGGCCAGGGCAGAATCTGGGACGGTGCCATGCT
TTTCCTCATTATCTCCAGGGGACTCTTATCATGGGGTAGC
TTCCCCACCCCAATTCTGATTCCAATTGAAGAGAGAGCCT
TGCTGGTGGAAAAGACATCAGCTGAAATGTTAGGAGAGCT
GCATCTTCGTTCTGCTACCAACAATGACGCACATCAATCA
ATAAAATGCTGGTCAGTCCTTACTAGCTTGGTTCTGAGAA
TCGAATAGGACTGTGGTTATGAAAGTCGTTTGTAAAGCCA
TGAACTCTATGCTAACGTAAGGATTTACTGACCTAATGAA
GAGCTCCTGAGGGAATCTCTAGGAACACTTTTACTCTCTA
CCCCTGACTCCCAGGGGAGCTTTGAGGAATGATGGTGGCT
TTGCAGATATGCTTTTTTAAGAGGACACTCAGCTCTAAGA
AGCTTCCTCAGGCTTTGAAAAAGAAAAGAGACTTCTCTCT
TCCTTTCTCTGCCATTGTGGTGTGTGCTTTACTTCCCTTC
AGCCATGTCTTCTCACAAGACTTTCAGAACTAAGCGATTG
CTAGCCAAGAAACAGAAGCAAAATCATCCCATTTCCAGTG
GATTTGGATGGAAACTGGTAATAAAATTAGGTACAACTCT
AAAAGGAGACATTGGAGAAGAACAAAGCTGGGTCTATAAG
GAATTATACATGAGATGGCACATACTTATGCTATCTGAAG
GTCACAGTCATTTCAAGCTGAAGATGTCACCGCTATCTGG
GGAATTTTGAGCAGAATTTCCTCTCTGAATCTGGTTGGAT
TAAGTATTAAATATGTGACACCTTTGGAAAAAAAAAGAAA
GAAAAAGAAAAGAGCCTTGCTCTTGTGAGTGAGCAAAGCA
TCCTAGTACTTCAGTGCTAGAGGACTAGATAGTGAGGCCC
TCCTGGGACCAAGGCTCAGGCAGATGGGAGGACCCACAGT
CTCCCCCTCGCTGAGTTCTGTTGCCCATTTCAGCCCCTGA
CATCTAATACTCCTTCCCTGTCTATCTGTCCTGGTGGAGT
GGGCTTAGAGGCCTCCCCTGCCAGCCAGGGCTGTCGAATC
TGCTCCTCCTCCTGCTTACATAAGTGGCCTCCCACCCCAT
GCCCCATCTTTAGACCACAGTTTCTGACCCTAATGCCTAG
AGTTGGTAAATCTTTGCTCTTCATGGTGACTGGGAAGTAG
AAAGAACACTAGCTGTGTACCCCAAAGACCTGGGTTTGCA
TCTTGATCTCATCCCTTTTCTTCCTGTCTCAACTTAAGCA
AGGTATCCACTCTCCCTGAGCAATGCTTTTCTCATTTATG
AAATAGAAATAGCAATGCCCACTTTGTTGGGAGGGATTTG
TTAAACTGTAGCTATAGATAGAACACTCAACAGATGTTAG
AATCGGGAATAATGGCCTGGCTCCAGATCGCATCTGGGAG
GTGACCTCCAGGGCCCTGGCCCAGGAGAGTCTACAGAGAG
GAAAAGAGGAGACATACCTAGGGTCTAGGCTGACTAAAGC
ACCTTCCTTGTCTACCCTTTGCCTTCTAGAGACCCTTCTT
ACGGTATTTTTTATGGTATTTTCAGTTTTGCATTGCACAA
AGGGAATTTACTTGCGGTGGTGGCTTTGGGACTCTCCTCG
TTCCTCCTGTGGAAAGGCTACACTTGATCTTTTCCAGAAA
GCTGGTTCTGTCCTGTGATATGGCCAATGGGGAGCAACAG
CACACTGGCTGAGGGCCTCGGGAACCCATTCCAGGAAGCT
CCCGAAGGAAGCGGTGGATCTCATTGGATCTATGAGTGGA
AGGTCTGCAGGACTTGTCGGAGGCTCGTCTGGACAGTCTG
GGCTGGTGGAAGAGCCTTGGATAGGGTTCAAGGAGGGGGC
TCCGTGGAAGCAAGGAGGGGGCTCCGTGTTCTCTGGGGCG
AATCCCGTTTCTGATGGCAAACCCCAGGAGAAACTGAACA
ATGCTGTCTCTGGCTGGGCACCTGTGTAAAATGTGTATGC
CATCCTGTGACTGTGAATGACGGGACATGAGGGCTAGGCA
GGACAGAGGAGGGCAGGAGGGGTTCATCGGTTGACTATGA
GGATTTCTCAGAATTGTTAGTTACATTGTTTGGTTCAGGC
TGTACTTTCGCAGATACTGTGTCTGTGTTTCATATGTAAA
TAGGTCTTTTATCTACTATCAGGCAGTAGATTCAGCCCAG
GCTGTAGCACTTCATTCCTGGGTCAGAAACCCAGGTTGAA
ATTCACCAATAAAAAAGATTTAATATCCAGAAAATTTCTG
TGGATCTTTAGTTTCTGGGGGCAATAATAATGGGATATGC
AAGATACAATTCAAGTGTGTTTGTCTTGAGTGAAAGGGTG
AGGTGGTTGGGGGAAGGGGCCACTCTGCGCTCAGTTTAAG
TGGGAAAAGCAGTGTCTTGGAGTTTGCCATGGGGCCGCAA
GGTGGCAGTGTGGAGCCAAAAATGGGCCTGGCCTGGGCTG
CTCTGGGCTTGACAGCTCCTGCGGAAGAATCACGGTAAGG
CCCATTAGCCAAAAATCGCTGAGATCCAGTGCACATTCTT
TAACTCTCCTTGAAGATGCGAGGCAGTAATGACTCACAGG
GAAGGCTAGGAAAGTTACCCAGCCTCTGAGCTTGTGAGTC
CTCAAGTTCCAAAGAGTCTTGGTCCCTCATTTGACCCAGT
TCTCCTGAGATACCTGGACATACACTTGGTTCTAAGCCCA
CGGAGATTTGGGAAGGGCAAAGAACAGGTGGTTTCTCCTG
CAGGGTGAGGAAACAAGTGTAGGAATTCCTACGCAAAAGG
CAGCAAGACACACGAGTCAGTGTTTTAGGGCGCTAGTAGG
ACCTCAAAAAGCCACATGAGCTATGGTTACTTTACGGGGT
TCTGGTTTAGAATCTGGGGGCATGGATTAGGAGGCCTCTT
GAGAGTGCCTCAGAGCCCAGCAATCTATCCTAATTCCAGA
AGCAAAGAAACCCACTGATGTTGAACATAAAACACCTCCT
CCCCCAGTAGGTCTGGTGGCTAACAAGACGCTCATGGAAT
TTTCCCATGGTGTGCATTTGGATGCTTGCTCTTTTAGAAT
AAGAATTCATTGTAGACAGGTCACAGTTATCATGGTCTAT
GGGTCTGAAGTCCTGGGTCATTGTGGGTATGTAATCAGCC
ATCAACTGGTTGCCAATAGAAAATCATTTCTGTGTTTTAT
TATCAGATAATTTTGGAAAAAATCTGTGTCCAGTCCATGT
CCATGGAGAAACCCAGTGCGAAGCAGTATGATTGTTCCCA
GGAGGTACCAGTCTCCAACATATAACATGGGAGAATGTGA
CTTCATTGAACTGGAAGCTGTGCTCTCAAAAGGTGACTCT
CTGTACTGATTTAGACAGCTCACCCTTGAAGCTCACGGAA
ATATGAAAAACAAAAGGCCATTTTATTTCTAGGTGGATTG
CAATGACTTTGAGGATTAGGTCAAACTGTTAGCTGACCCA
AATCCTCAGCTTATTGGTTCAAACTCCTCAGGAGGTGACA
TCAGTCTTCCTCTGTACTTATGAGGGCATCTGAGCAGTTG
TGTGCACTGCTGAAGTTCCAAGTTCTGTAAGTCACTTGGT
AGACTCATATGTTCCAATCTACTGTTCAACAACACTCTCC
AAGAATGCTTTTACCCTGATGTAAGCAATCAGGGTGGGTT
CTAATGTTAGCCTCCGTGATATCTTTGCTATCAAATGTGT
GGGTGACCCCCCTTCTGGGCACCAAGGAAGGAGAGCTAAG
CAGACCCCTGGCACAATTAGTGCCTGAAGAATAACTTACT
GCTCATTTATTTCCTTTTATATAATCCTTTTATATGATCA
TATCTTAGTTTGTAGTCAGAGGAGTGTCAAGAGCAGAGAC
AGTACAGAGCATCAACTAGGAAAAAGCCATACCAGGACAA
GAATCAATGGCCCAGGCACTAGTGCCCCTGCCTGAAAGGG
CATGTGCTACATGGCAGGCCGGCCCTGGTGGCAGCATTCA
GCATCGTAAGGATATCCACTGTATGGCAGGCTTGGAGCAA
GAGTCACTCCTCCTGCAAGACAGCTGTAGTATCTTGTGTC
CAGTTCTTGTGGAAAGCTGGCCTCAGGCCGGCAATCCCAT
GAACCTCTGAGGGCTTAAAACCCCTCCAGTATAATCGCGC
CTCGTTGGCTGTATACCCTGCCAGCTCTCTTGCTACTGTG
CTGACTCAAAACATCCTCCTATAGAAAACCTTAGAAGTTG
CCTTCCCCTAGATAAGAGATGTTGCACACCGCACCCTTCT
TGCTGCACAGTGCCCATCCCCATTAGGTCACTCCTTGCCT
CAGTGACCGTCACTCCTTGCTCGGTGACCTAATGGGGATG
GGCCCCTTGTTTATTACTCACATGATTGTCTTGGCCCTAT
CACTATCCTTAAGATGACCTCATTCACTACCCTTCCTAAC
CTATACCTAATAAATACAGATGTGCCTGGACACTCGGGGC
CTCGCCTGCTCTGCTCGTAAGTGGCGTTGGCCCCCAAGCC
CAGCTGCTCTTATCCAGTTCCTTGGTGTTTCGTCTCTTTA
TTTCTTGGATCCAGCGCCTCAGCACAGCAATAGGGGACAC
TCCATGACCCTGGTGGGGCTGGAGCCTACAAAATGTCGTG
TTTCTGAAGCAGTTTATTATAAAGCTTTGTCAGATGGTCT
ATGGTTATTCTACAGCCTCTGGTCCCCCTGACCGCCAACT
CCCTGCTCCAGAGTATCACAGCAGCCTCTGAGCCCAGACA
GGGACAGTTCTCCAGACAGTTCCTCTCAGGGCCATCCCTC
AGGCATTTATTGAGAGCCTGCAGCAGGTCAGATCTGTTCC
TTTCCCTTCTGCCTTTTCTCCCATCCGTTGATTTGCCACC
TTCTTTTCTAAGCTGAGGTCAGAAATCACCTCTTTCTCGG
ATGTTTCCTTTGAAGGCTGCCTGAGTCTAACACCCTATTC
CCCGATCTGTATGAACATTGATAGGCTCTGGTTTCACTGC
TTTGTGCTGTTCGTTACGTGTTGTTTTGTACATGTTCTCT
GGCTCTTTCCTGTCCCCACAATTAGGTCATAGGTGCCTTG
ACCACCCTGATGAGCCCAGATGATTAAAGCTTCTTTTTAT
CGATCTCTCCTCTCAACACTCAAGGCCTGTCCCAGAATTC
TGCAGAAAGCAGGCACTCTGTTTACCCCCGTTGTCCCTCT
CCTGGTGGAAACTGTCTCAGCAGTGTCCTTGCAGTGTCTC
TTGGGTGCACTGGAACTTGCCTGAATTGCTTCAGCATACT
CCTGAATTTTTTTTTTTTTTTTTACGATGAAGTCTTGCTC
TGTTGCCCAGGCTGGAGTGCCATGGTGCAATCTCAGCTCA
CTGCAACCTCTGCCTCCCAGGTTCAAGCCATTCTCCTGCC
TCAGTCTCCCGAGTAGCTGGGATTACAGGCATGAGCCACC
ATAACCAGCTAATTTTGGTATTTTTAGTGGAGGTGGGTTT
CACCCTGTTGGCCAGGCTCGTCTTGAACTCCTGACCTCAA
ATGATCAGCCCACCTCAGCCTCCTAAAGTACTAAGATTAT
GGGCATGAGCCACTACGCCCGGTCTTTTTTTTTTTTCCTT
TTAAAAGAAATCAGGCCAGATGCAGTAGATCATGCCTAAT
CCCAGTGCTTTGGGAGACTGAGTTAGGAGGATCGCTTGAG
GTCAGGAGTTCAAGAGCAGCCTGGGCAGCATAGTGAGACC
CCCCCCAACAAAAATAAAATTTAATTAGCTGGGCATCATG
GCATGCACCTGTAGTCCCAGCTACTTGAGAGGCTTTGGCA
GGAGGATCACTTGAGCCCAGGAATTTGAGGTTATACGGAG
CCATGATCATGTTCCTGCTTGAGTGACAGAGTGAGATCCT
GTCTCTATAAATAAATAAATAAAGAAATCAATAAGAAGCA
GTTTCACTTCTTGATAAGACAATGTTGCTGATATTATTCT
TGGTATTTATTCCTCATTCTGCCTGTCTAATCAGTAGACT
CTCCTGTAACCCCTTAAGAAAAGCTTTGTAAGGAGAGGAA
GGACCATGGTAGCTAAAAGGTGAAGGGGCAAACAGACCAG
CAGCATTTTCCAACCTCAGAAACCCAAACCGGAATCATCC
CCTGAGATCATCCTGGGGAAGAACTCAGGAGGAGGAAAGC
CTGTCTACTGCTCTCAGTGCCAGGGCTGGGAGGGTCATCC
ACAGCCAGCAGATGGAGCACAGTTAATACTAGATCTCAGG
TGTCTAAGACCTGAATGCCACTGATCTGGGGTTTGCATTT
GGCTAGGAGTAACCCTAGGGTTTCAGGTTTGGGGGCATGT
TTGTTCAGCTACTATGAGCAGAATTTCTTTTCACTTCATG
TCTTAATTAGCTGTTGGAAAAAATATTTCTCTAGTTACTA
GTTATTGCATGTTATCAATTTTAAAGCATTTTAATTCTTT
GTGGTTTTCTAGGGCTAGGATATCTGCAAAGGATGACAAT
GTTTCCTCATTTCTAATACATATATATTTTTTGAGACAGA
GTCTTGCTCTGTCCTCCAGGCTGGAGTGCAGTGCCGTGAT
CTCAGCTCACTGCAGCCTCTGCCTCCTGGGTTCAAGTGAT
TCTCCTGCCTCAGCCTCCTGAGTAGCTGGGATTACAGGTG
CCTACCAGCATGCCAACCTAATTTTTTATTTTTAATAGAG
ACAGGGTTTCACCATGTTGGCCAGGCTGGTCTCAAACTCC
TGACCTCAAGTGATCCACATGCTTCAGCCTCCCAAAGTGC
TGAGATTACAGGCATGCTCCCCTGTGCCTGGCTCTAATTT
TTTTATAGTACGTATTTTTGTTAACTGTTTTATCACACTG
ATTAAAGCTTCTAGAACAACGTTACATAACAGAGGAAATG
GCAGGTTTGTGGACATTCCTACTTTGTTTCTGACTTAATA
GGATTGTGTCTAGGAGCTTACAGTTAAATATCATGTAACC
TCCTGATTTGAGATGATAATTGAGTTAAAAAACAAACAAA
CAAACAGGAATGAATCCTGAATTTTATTATATTGAGTTTT
GGGAGATTTTTCTTGGAATAAGAGATTATGAGGCTGGTGG
ATATTTACCAGAATTCCATTTGTCATCGTTGGCTTATAAG
GAACAGCAAATTCAAAGGTTGATTGATGGTGGGCTTTGTA
AATACAATGTTTAAAGTTCTGAGGGCAGAGGAGGATTACT
CAGCAAAATACACCACTGGAAACAAGGACAGCTGCAGGGT
TAGGCAGCAGGAAAAGAGGAACTGGTTGGTAGTTGCTATT
TTATTTAAAACTTTTAAAGAAGTTGTTTATTGCCAATAAT
TAAAGAGCTCAAAGATAAGTCATTTAACCATGTGTTTGCC
ATAAAGAACTCTACCACAGCTGATTAAACTTTTTAAAATT
TTCCCTGGGGAGAGACTTCACCACTATCTCTGCAGACAGA
CTCCACAGTTCTCATATTTTAACTGAAAGTTCCTCCGAAC
ATCCGTCTGATCTGAATCTTTCTTGCCGGGGCATAGGCCT
GTTTTCCCACCTAAGCCTTGTTTTGGGTTTTTGAGGGAGG
AACAGCCTTTATTGGGTACAGACCGGGAGTCCATGGGTGC
TGAGGACTTCTGTGTATTGTCGGTTTTCTTTTCCACATTC
TTTCTGCCTGTCTCCATAGCCTTGGGAGCTCCATGCTTTG
TTAAAGGGGGAAAAATGGCGTTCCTCTACAAATTAAATGT
AAGAATCCATAGAGAACTGGACCCCATTAAAAACATCCGG
AATTCACATGGCCACTTGACTGTATTCCACTGGCTCAGAC
AGAGCAGGGTTGACAAAATTCCAGAAATTGGGCTTGTGGC
TTTTTGGATTGACATTGACATAATCTGTGACTTCCTTTAT
GTTCTCATAGTCCAGGGCAGAGTCATCTTTTAGTTCTCCA
GGGGCTGAAAAGATGACTTGTGTGTAATCCACATGGTTGG
TGGCCTTAGGAGAAAAGCAGAGACATGTGGGTCAATATCC
CTACCACGTTTGGGGAAAACAAGACCCCAGGACTGAACTC
TCACTCAAAGAGCTTTGCCCACAGCTTGGTGTAAAAGGAT
CTGGGTCCAAGCAGATGTGTCTGAGAGCAGTCCAGGGCAA
TGAGGAAGATTACCAGTGACTTCGTTGCACCTGTCTGCAA
GGAATGGGCTTACAGATGAGCAGGTGGAGGCAACAGGAAG
ATAAGATGCTGAGACTCAATTCAAGTGAGGTCAGGACTCA
GAGCAGACTTTAGCCAGTGACTGGGGTTTGGGGAGAAGAA
GGCTTCCCATTAGCACTTTCATTTTCATAGTCTGTTCAGA
CCTGCTTTGTTTGGGTGATCCATGCTCATATGGGTTGTGG
GTGGAGGCCTGACCCCCTCACCTAAGGATGCTGTAAGGAC
TCAAGAAGCCCTCCTTTCTGGCTCCCACTCCATAGCTGGG
GTAACCTGAGTTCTCAGCGTTTTACAGCAGGAATCCTCAG
ACTGCATATATTGGTCTGTGATCACTAGGCACATCCATTA
CCTGGTAGGCGGGAGGCGAACTGCAGGAACCATCTGAGTT
ATCTAAGGATGTGTCGCTGTCATCTGGGGAGAAATAGACA
TGGTTTCTCTTCCAAAGCAAGCCAGAGGGTGTTAAAAGAG
AATAGAGACAATGGAAGGGAGAATTGTCTTATTATCAGAT
AAAGACAGAGGCAGAGCCAGCAACACAAAGGGGGATAGGG
AAGAGAGATACAGATGCCCCAAAAGAGTAAGATGGAGAAA
TAGAATAGGGAAAGAGTTGGGGAGAGAAAGTCTCCGAAAA
TAGGCAGGGACATGTCCAGGAGTCCAGGCACTGCTGCTTC
ATTCAACTCCATCCAAAACTAATTTTAAAGAATACACTAG
GTTGACTGTGCTTGGAAAGGGCTGTCTTCCAGAAAGAAAA
GTCATGAGGGACACACTGGGACAGTGTGGCCCAATGCAAA
CAGCTCTGGCCTCAGAAGTCACACCTAGTCTAAAGCTGTC
ACTAAATTTAGGCCGATCACATCTCTTTTCGTGTCCTGGT
TTTCATCCCCCACAAGACAAGAGGGTTGAGCAATGTTCTC
TGAGGTCCCTGTCAGCTGAACCATCTCTGACTCTAGCCAG
GCTCTGGTGAAGCTTTGGGGCCAGGGGTTAGGGTAAGGCC
AGTTCCTGTCCGTTCTGCTGAAACACTGCATTCACATGAG
CAGCTCCCTCGGGTCCCCACAGGCAGGCACTGAGGCTGTG
CCTCAACCGAAAAGATAAAATCTGGACAGAGCGAATTTAA
ACCAATCAAGAGATAAACCAGTGGAAAAAGTGCAATCTCT
GGTGAGTGAGCCCCCATCAGGGAGATGTCTTGCTGCCAAA
GCAGCCGTTTCCACTGTGAATAGTGACCTATTGGCTCACT
TGCAGGAGGGTGATATAGACTTGAACCAGCGGCAAGACTC
ACATTTATACACTCAGTTACCCATGCAGATCTAAGAGCAT
GAAGAAAGGTCCTTCTGGGGACTGTGGAGGAGCCAGCTCC
GGAGCCAGCTGAGAACCGTGACCTAGCAGCAGCCGTGGTG
GAGGCAGGCAGAGGCAGGTGAAATTCTAACTCCACCATTA
GCCGATCAAGCAGAAGAAAAGACGCCATGGCTATACAAAG
AGAAGAGCAGGGACATCTCCCAAGGCCCCTGCAATCATTT
GCACATGGCTAAACCTAGGAAAGAACTTAGACCCACACCA
ACCCAGCAGGATCCTCCCTATAAAAGAGAATAAAACCTTT
CTGAAAAAAGTAGGCTGGCAAGGCCTGTCCGTATGAGGGT
GGGAGGAATCCTCAGGTTAGAGGTTTGGGCCCCCAGGGTT
GCCGCAGGGAGGTCCTGGGTGTCCAGACAGAGCAAAGCAA
GCCCTGAGACAAGTTCTCCCCACAACCCCTTACTCACACC
TGTAACAGGGATCACACATTAGGGCGTCTATTTCTGTCTG
AGTCTCCATCTCTTTCGTAGCAGGTAGATGATGGCAGACA
GGGCTGGGCCTGGGGACCTGGAGCCTGGTCACTTTTAGTA
TCTGTTCACTCTGGTGAGCTAGAGAGGAGAGGGCAGGGGT
CAAAAGTGCAGGAAGCTGGCGGGGGAATGGGGGTCAGTAA
CTTACCCCTGTAATCCCAGCACTTTGGGCGGCTAAGGTGG
ACAGATCACTTGAGGTCAGAAGCTTGAGACCAGCCTGGTC
AACATGGTGAAAACCCATTTCTGCTAAAAACACAAAAATT
AGCTGGGTGGGTGTGGTAATGTGCGCCTGTAATCCCAGCT
GCTCTGGAGGCTGAGACAAGAGAATTACTTGAACCTGGGA
GGCAGAGGTTGCAGTGAGCCGAGATTGTGCTACTACTGCT
CTCCAGCCTGGGGGACAGAGTGTCACTTTATCTCAAAAAG
AAAAAAAAAGTGGAAGCTGCCTGGGTTGGGCACATCAGCT
CTGGAATCAGTACCTTCTGAACACGCCCTCAGTATGGCAA
ACCTTTCAGAAAGATCCCTTCAAATCTCAGCACTGCTGTG
CTCAAAACCCTCCAGTGGCTCTGCGCCCCACTTGGAAAAA
GCCAAGTCCCAGCCTTAGAGGCCTCCCTCCTCCCTCCTCT
CTGGCTTTCTCCTGCTTTTCTCCGCCCACTCCAGCTGCCC
TGCCTCTTTGCTCTCACTAGTGTGTGCCTAACACGTTCCT
CCTTCAGGCCTGTGCAGGTAGAGTTCACTCCTCACTCCCT
GTAAGTTTAGACTCAAAGGTTAGCATCTCGGGGATGCCCA
GCATCCGCCAAGCCATTCTACTTCCTCGCTCCATTGTTCC
TCCCTACCACTTGCCGCACCCAAGCATCCACGTTTCACTT
GTTTATCTTGTTCGTTGTCACGTGGAATGAAAGATTCAGA
GGGTAGGAACTTTTGTTTTGTTTCCCATTGTAAGCCTAGG
CCCAGAGAGTGTCTTAGATGCTCAAGAAATATCTGTTGAA
TGAATGAATGAACAAATGAATGAATAAAGCTAGACTTAAC
TAGGAAGATCCTCAAAACATCTTGCTCGATCCTTTCTCTT
AGCACAACCAAAGCAGTATTATTTTATTTTCCCTAATTGA
AATGCCTTTCCAGGACCGAGATTCACTACCTTCTATTGTA
AGTCAGTTTGAGAATTTAAACTAATCTCTAAGTCCAAACA
TATTGCCTTCTGTTGTAATTCAAGGCCATTTCTTCATGTT
CAGTCCCTTGGCAGTGATGAAGAGAATTAATTAGACCCAG
GTGACACGGACACTTCCTCACAGGTGTTGCAGAAGCTGTG
TCTAGGCAGAAGGTCTGGGTAGTGGAAGGATGTGTGTGGT
CACTTCCAGCCAGAAATCATTGGATAAAAGGTAAGGTCAG
AGTGGGGATTACCCAGTTACAGTTGGGGGTGGGGCATGAA
AGGGGGAAGGATTTGGCTGGTGGGTCCTCTGGTAGGTTCT
TGAGTGACATTTGGGCTTTCCAAAGGGGTCCTGTCCTGCT
GCAGGCTCTGAGAGTGACTAGGAGGGAAGAGGATGCTGGG
CCGGTTACCCATGTGCCTGCTGAGCAGGTAGCTGAAGGCG
ATGAGGATGCAGGCCTGCAGGAAGAGGGACACCGCCGCAA
TCACTAAGCCATGCCAGAGCTCCATGACTCTGTTGGGAAA
GGAAAAGGGGCAGTCAGAGATTGCAGGGATGTGACTACAA
CTGCAAATCTATCCTTGTCCCAGCCGGAGGCAGACATCTG
GAGTTGCTGCACGTCCCGGGGTAGGTCCCTTTGCCTTTCT
GGACGATAAGGTTGGGACAGCCAGGAAAGGTGGTATGTGT
GCTTGGAAGCCAGCTCTGCCAATTAGCCTGGAGGGAACCC
TGCTCCTGCTTTTCCTGGGCCCACTCACTTTGTCAGCATG
ACAAGCTCCTTGCTCATAAGTTGGGGCTCAGGCACTTTCA
GGAACCCCCCTGGGACCTCGTCTCTCAGCAGTGCCACCGG
CAGGGTTCTCCTGGGGATCTGCAAGAGGTCACGAGCTGCT
CAGGACTCCAGGGCTCTCAAAACAAATTTCCCTCGGAGAA
ACTCAGCTACTTGAGGATAAACTGCTTTCTTCTCCCAATA
TTTCAGTTTTTAAGCCTGCAAAATAGGCAGGAACAATATT
AGTATCTAATAGCCACTTGGCGCCCACCACAGTGCTGAGC
CCCCGGCATGGCCCCCACATCTTACTCAATTCACTCAACT
ATTCTTATGAGGGCCATAGCTATAACTATCCACCATTTTT
TAAAATCCAAAATGTGCTTATTGAGATGGTTGCCCACTCA
TCTTGATTGAGTGCTTTTAGTGCTACCTCCTCCTGAAAGA
ACATCCTTCTGTAAGCCTCGCTTTTCCTCCTGTAGGCTGG
CAGAGGACAGTGGAGCAGCCAACACACGAAACTACCGTTT
GTGCCTGGCTGACGACCGTGGTGATTTTACCACATCCTGG
CCACTTCACATCCATGAAGGAGGAACTGGGGCTCTGCACC
AGGCATTTCTTCCTGTGTTTCCTCTCCTCTTCTGGAGAGG
GATGAAGGAGATCCTTTGCGAGAGGCATTTTCTCATGAGT
GGGTCATCACTGCCGGAAAGGACTATCCACCTTTTATAAC
AAGTGACTTGAGATTCAGAGAGGTGGGTGACATCTGAGGT
CAAACAGGTAGCAAGTGGCCAGGCCTGAATTTGAGCTCTA
AGTCTAAAGCTTATGCTCTCTACCATTCCTTCCTGCTCCC
AGAGAGCCTTCACCTGTGTGAAGGGACCCTCCTTGAGTGA
ATAAACTGGCATAAATTCTGTGAAGGAGTTCCAATCTTAA
ATGCATGCAAACAGGCACACATGCCATGCAGTCACACACC
ACACAGCTTCATTGGGCTGCGAATGCTATTATACCCTCAC
CAATATGTTTTTTTAAAAAGTCAGTTTATGAGTTCCATCT
ACATGATGCTGAATATGGCATTTTCTATACACAAAGGCAC
AATAATTTCTAAGCCTTTCGTATGATATTTACTGAGCACT
GAGATGGGGTCTCATACCCACCCACCATCCTAATGCATAA
AACTTAAAAAGCCTTTAGGTTGGATGCAGTGACTCACGCC
TGTAATCCCTGCACTTTGGGGGGCCAAGGTGGGTGGATCT
CTTGAGGTCAGGAGATCGAGATCAACCTGACCAACATGGT
GAAACCCTGTCTCTACTAAAAATGCAAAAACTAGCCAGGC
TTGGTGGCGGACACCTGTAATCCCAGCTACTTGGGAGACT
GAGGCGGGAGAATCACTTGGACCTGGAAGGCGGAGGTTGC
AGTGAGCTGAGATGGTGCCACCGCACTCCAGCCTGGGCAA
CAGAGTGAGACTCCGTCTCAAACAAACAAAGAAGCAAACA
AACAAACAAGAAAGCCTTTAACTGCCTTAAGGCTTATTTT
CCCAATCAAGGTTTCCAAATGCTAAAGACCATGCAAGAGG
TCCTGGAAATTTTGTTTTTATTTGTAGTAGTTCTTAGGCT
GGAGCTTCCTAGGATCAAAACCTGCACCAGGAATCCGGAG
AGAGAGAAAAGGAAGCGATGGGGAGGGAGGGTTCGGGGTT
CGCCCTCCAGGCCTCTCCAGGGCTGCAGGGGATTGCCACT
TGGAAATCTCAGGAGAGAAAATAGCACCCCTACCCAACAC
CCTTCAAATGCAGTGGCAAGGAGCTAGTCTTTGGGAATGA
CTTTCATTTGGAGGGAGGTCCAACACTGGGAGCGACATAT
GCCCAATTTACTCATACTTGCTTTAGTCCCCACTTTCCAG
CAGGATCCATTCTAGACACTTCTAAAGGACCCTAATGAGT
AAAGTGCACTTAACATTTTCACTCCCAGAGATTTCTGTTT
AGTTTGGTTTATAAAAGTGGATTCAGAATCCAGACATGAG
TTCCTCATTTGGTATAACTTCAACATGTGAAAGGGGTGGG
TTGGGGGTGAAAAGCAGTTGTTTTCTAGAAGGGAGAATTC
TGTTTCCTGTCTATGCTGGAGCCCTTCCTCCATTCATCCC
TGCACCCACCCCTGCAGTGCCAAGCAGCACCACATGTCAC
CTTGTTAGCAGCAGGACTTCTGGGTCCTTTCTGTAGGAGA
GCTGTGACTAGCTGCTGGTAAGGAGGGCTGCAGGGAGACA
TGAAGGAGGGACCCTGGGGACTGACCCAGGCAGCAAGCCA
GCAAAGACTCCAGGAAATTACCTATTTCTCACCTCCCCAG
AGTCCTTCGACAAATGGATAGAAAATCCAGTATTGCCGAG
TGATCAGCAAACTCCACAAAGAAAGCTCAGTCAAAAGTGA
CTTGGCCAGGCAGGATGGCTTGCCCCTGTAATCCCAGCAC
TTTTGGAGGCTGAAGTGGGCAGATCACTTGAGCCTAGGAG
TTCCTGACTGGCCTGGGCAACATAGTAAGTCTTGTCTCTA
TTAAAAATACAAAAATTAGCCAGGCATGGTGGCTTTTGCC
TGTGGTCCCAGCTACTCAGGAGACTGAGGTGGGAGGATCG
ATTGGGGCCAGGAGGTTGAGACTTCAGTGGACTGAGATGG
TGCCACTGCACTCCAGCCTGTCTCAAAAAAAAAAGGGGGA
CTTGTGCACAAAATAAAAAGTGTAGAGCCAACACACTGGA
AAGAGAACACAGCCATGATTGCAATAAAGCAAAACGGGGA
TTTTTCAGAAAAAAAAAACAGTGATCTTGAAGGTTTTGGT
GACTTGATTGAAAAGGGGCAGAGCTGTATTGAAAATGTCC
TGCTCTTATCTAGCATTGGATAAGACCCCCTAAGATAAAA
TTCAGCACAGATCCTGATTTCTCAAGCCTCATCTGGGGTT
CTTCAAGATCCCTCCCAGGACAGCTGCACAAGGAAGGCTG
GGTTTTACCAGAAGAGCTTTATTGTATGTATGGTAGAAAT
AAAAGTGTGGAAGGGGCTAGAAGTTAGCCCCCTGTGTTTG
GGAAAGCAACAATGGTGTCGACTGTTGATATCGAATGTCT
CGTTTGTCCTTAATCACAGACACAACTCTCCCCTTGAGGG
GGGTGGCCAGGAGGTCGCCTGAGCTGTATTCTAATACTAC
ACTCAAAGCTTTTAATTTTTTAAGGCTCCTCTTCTACTTT
ATTTATTCAAAAGTACACCACTAGTAGACATTTGCAGTCA
AAGAACTAAAAATATGAATAAGGAAAGTGTTTTAGAAAAT
CATCCCAAATTGGACCAGACACAGGGGCTCACGACTCTAA
CCCCAGCGCTTTGGGAGGCTGAGGCGGGTGGATCCTTTGA
GTCCAGGAGGTCAAGAGAAGCCTGGGTAACACAGCGAGAC
CCCCATCTCTACAAAAGATACAAAAAAGTTAGCTGGGCAT
GCCTGGCATATGCCTGTAGTCCCAGCTACTCAGACAGCCG
AGGTGGGAGGGTCACCTGAGTCCAGGTTGAGGCTGCCTTG
GGCCGTGATCATATCACTCCACTCCAGTGTGGCTAACAGA
GTGAGATACTGTATCCAAAAAAAAAAAAATTATCCCAAAT
CTTATCCATATCCTTCCAGAAAATTTTCTAAATATTTTCA
TGAATATAAGTGTATGCATATATGCGAATATGTGTATACA
CAGAGACAATGTCTTTAAAACAGGGAATCATATAGATTGT
TAGCTTTTTTTCCTCTTAATATATCGTAAACATGTTTTTT
AGTCAGAAAAACTCCCATTAAAAGGCTCTAACCTGGCCAT
CCACAGGCTACATTTGACAACTAATTTTTATCTGATGAAG
TTACTTTAGTGATTTGAATTTTATGCCCCTAAAATGGGAC
ATGATCATCACTTCCTGACTAATCCCTAAAGGCATTTGAG
TTTGCCACCTTTGAGTTTTACAGTTTCATTTCAAATTCCT
ACCATTGCACTTGAGCAGTGTTTCTCAGTAGTATCTGACA
TTTGGAGCCAGACAAGGAGTCTGTATTGTCTAAAATTGTT
TTGCAGATGGTAGGTCGTGGAGCCCCCTGAACGGCCCCCC
AGTGTAACAGGCCAATATAACAGCCAAAAGCACCCCAAAT
GACCCCACACATTTCCAAAAGCTCCCTGAGGTAAGAGGGT
TTGCTCCCGGTTGAGAATTACTGAATTTTATAAATGTTCC
ATTATTTTAAAATTATTATCTTAATTTGGCTCCCTTTATA
CAAAACTAGATTGCCTACACTTTTTTCCACATTTTAATAT
ATTCTGAGCATATACTCAGGGCATATACTTTGAGAGAGCA
AGGTGGATGGATCACTGAGGCCGGGAGTTTGAGAAGAGCA
TGGGTGACAGAGTAAGACCCTGTCTCCCTTACCAGCCAAG
AGACGCACAGCAGCCAGTCCAAATGAAAACAGTAAATAGT
ATGGACGACCAACAGTCTTAAATTGTAATTTCAGTTCTGT
TCCATTATCTAGTTCAATAGTTCTAGATGTGAATTATTGA
ACTCAGTGTCTCAGTCTAATAATTTCTGTGTCTATAAAAT
GAGAAGAATAATAGTTTCCTACCTCACGGAGTTCTTGCAC
GGGCTCAATGTCTTATGCTGTTTGTAAAGACCTTTATACA
ATTTCAGACACACAGGAGGCACTCAGTAATTATTAGATAT
TGTTCAACCCTAAAATCCTCCACCATGATGGTGACTACAA
CTATTAAAAACTGGGTATGTCTATTTTAGAAAACGTAGGC
ATTTGAGTGCTGTTTGGAGATAAGATCCAGGACAGGATGA
GGTATGAAAATTATGACAGATGTCATTATTTAAGTGGCTA
ATGGCCCCAACCGCAATGAGCAGGTTGTTCCTTGGGGTCT
AATTACAGATTGCTGATCAGACAATCAGCAGAGACATCTG
CTCATTTGTACACACGCACACACATACCAAATAACCAGGA
AATGGGCAATTTAAGGTAATTATGTTGAGAAAAAGCGCAC
GGACTATGTGAGTGTAGTATGCCTTGTTCCGTCCTCGAGG
TAGGGATGGTCCTGTCCTCTTCCACTGTGTTGAATTTTGA
CACCCAGACCCCATACTAATGTAGTGCCCTTCCAGGCACC
TCAAAACCAAACATCAGGCCGGGCACAGTGGCTCACGCAT
GTAATCCCAGCACTTTTGGAGAGCGAGGATCACTTGAGAC
CAGGAGTTTGAGAAGAGCCGGGGGAGTAAAACCCTGTTTC
TCTTCCCCCCAACAACAACAACAAAAAACCCATTACATCC
CAGTGCTAAGAGCATTTCTTTTGTTTGTTTCGGACTTGTA
GGTAAGGCTGGATTCCATTTCATTAAGTTTCCCTCTTTCA
CTGATGCAGAAACTTTCTCGTGGTCTTTCCAATAGGTACA
GTGTAACATCAGAAGGAGAATAAAAAGATCCCACTTTCCT
GCCAGACACCATGCTTTCTTTGCATAGGTTTATTCTGGAA
AGAACGGTGATCACAATAGAAGATGATTTCGATGAGAAAC
CGTATGGCTTAAAGTAATTATGATCAACATTGTCAGCTGA
CTTTATCAATCTTTTCAAACGAAGTAGCTGTAAACCTTCT
TTGCTGTCTCTGTTAATTTGTTGTTTTTAACATTAGCTAA
GATATAATGGAAAGAAAACAAAAAGAAGGGAGAACAAAAG
AAGGGGAAAGAAGGGAGCTGGGGGCCTGCCTTCTCCTGGC
TCTGTCACTTGCTAATGGTGTGACTTTGGATAGGAAGATG
TCCTCTCTAGATCCTGGTGAAACAGGGAGCTAGGCAAATT
ACTTGTAAGGCTCTTTCCAGCCTTAAGCATCCTGCTCTTC
AAAGGCTGGAGTGGGTAAGGCGAAAAGAAAGCAAAGCTGG
ATGGAAATGGAAAATTTAAAAACAAAAAAAAATCTTTATT
TCGGTTTCGTAACATCCAGCCTCTTCCACATTATTAGACT
TTCTCCCCCAATTTAATATGCAATTTCAAATAATCAAGAA
AAGGAGGAAACACAAATAAACCAAATTAATAATATAGGGA
CTATTAATCTCAGAAACAGAAGGGATTAAAATTTTTCAAC
AAAAATTACCAAGAAAAGAAAAAAGAGATTTAAAAAATTG
TTAGACTATAATTTTTTTTGGATGAAATCTCAGTAAAATT
GATTGTTTCCTAGAAAAAGATAAATTAACAAAATTGATTC
CATATGGCACAAAAAATTTAGACCAAAAGCAAACTAAAAT
AACAAGAAATAACTTTTGGAAGCAGGGTAGTATCTAGCCA
CTAAAGGCAAAGAACTTGGAGTCAGACTGCTTGGGTTCAA
ATCCCAGCTCATTCTCTGCATGAGTAGGCCAGGTTATTTA
ACCTCTCAAAGCCTCAGTCTTTAATTATGTAAGATGGGAG
CAATGTAATTTTAGGATCAGACAAATATAAATGATAACTA
CTTCTGAGGATGAAATTAGATGAGATATGTAAAATAGTTA
TTACAACTTTTGGGGCATAATGATAAGCATCCAATGAGAG
CAAGCTATTATTATTTAGAAATTAAAAGCATTGGCTGGGC
ACAGTGGCTCACACTTGTAATCCTAGCACTTTTGGAGGCC
GAGGCAGTTTAATAGCTTGAGCCCAGGAGCTGGAGACCAG
CCTGGGCAGCATAACAAGACCCCATCTCTATTAAAAAGAA
AAGAAAAGAGAGAAAAAAGGAAGAAAGAAAGAAAGAAAGA
AAGAAAGAAAGAGAAATTAGAAGCATTATCAGAGTTATCT
CTCCAAAACCTGTCTCAACGGTTTGACAGATGAGTAGTTT
CAAACTTTTAAGGAACACATAATTATCATTCTACAAGCCA
ATACAGGCACAGGAAGACAGAAACTCTCAGGTTCATCTCA
TTTATGAATACAGAGGTATATATATGGTAATATCAAGAAG
TTAGCCCAGAATGTTCAGGTAATTGATTATTTCAAAGACA
GAAACTAACACTGAGTATTTTCCACGTGCTTTAATCGTCT
TGCTCTGCAAAAATAGACATTACCACCATTTATTTTATAG
ATGAGGAAACTAAGACTTAGGAAGATTGAAAAATTAGCCG
TGTTGTCAGCTGGAAGACTCATGTTTCATAAACCAACTGA
CTCGAAATCCTAAATCCCAATCATGTCAGGAAACTGTATT
TTATATAATACAAATGCAACATTGATAGATCAAACTTTTT
AAATGATAATTTTGGTAAAGTGCCAAAAAGCACTGGATAA
ACTGAATGCTCATTACTGATTTTTAAATGAGGATTTTTTT
CTATAACAAAGAATAATAAGTTGGTGCAGTATTAATTACT
GCACCAATAATCAGTATCTTACAAAGTGATAAATTATTTG
AGAGCGAGGATAAATGCTGCGACCCTTATCTGAAATGAGT
ACTAGAAGTTCTAATTTCTGGAAATTGAAAGTTCCTCCAA
TCTCTAATAATAATAAGGGTCTTGGATATTTACTGGGCAT
GTTTTATGTGGCAGACACTTTCATATACATTAACTCACCC
AATTCTTACAACCTCCCTAGGAGGTAGGTACTATTATTAT
TTTTTAATTAACAGTGGACAAAACCAAAATACAGAAAGGT
TCCTTATTGTGCTTAAAATGACAAAAAGGGTTCACTGGGC
TTTGTGCTCAGGTAGGCTGGTGCTGGAGCCTGAGCTGCCA
GCTGCTACATTAACAAAATGGTAGTACTGTTTTGGGCAAG
GAGAAATCAAATATATTTTTATTTGCAAAATATGTGATTT
TATACCTAGAAATCCTAAAAGAATTCATTGCAAAACTAGC
GGAATTAATGAGATTGCTCATTAAAGTCCTGTAGATATAA
AAAATATTCTAAAATTATCAGCTATTCTTACTACTATACT
AGCAATAAGACGTAAAATAGAATGGGGAAAATGCCATGTG
ATTTAGTAACCACAACAATAGAAATATCTAAAAATAATAT
TAATTATAAGAAAATTGTTTTGAAGAAAATAAAAATTTAT
TAAGAGACATAAAAGATTTAAACTTATAAAGAGATGCTAT
TTCAGACAGGGAAGCTAGAACACTTAAAAACCGCTTTTAA
AGTCGATTTATTGGCTTAATATAATTCTAATAAAAATTAT
GGTGAGTTTTTTATAATGAGGTTATTGTAAAATTTGTCTG
GGAAAACATAACAATCAGAAAGAGTGGAAACGTTTGAAAA
GGAATTGCGGGCCGGGCATGGTGGCTCACACCTGTAATTC
CAGCACTTTGGGAGGCTGAGGTGGGCAGATCACCTGAGGT
CAGGAGTTCAAGACCAGCCTGACCAACATGGTGAAACCCC
ATCTCTACTAAAAGAAGTACAAAAATTAGCTGGGCAAGGT
GGTGGCCACCTGTAATCCCAGCTACTCAGGAGGCTGAGAC
AGGAGAATCGCTTGAACCTTGGAGGTGGAAGTTGCAGTGA
GCTGAGACTGTGCCACTGCACTGCAGACTGGGCGATAGAG
CGAGACTTCGTCTTAAAAAGTAAAGAAAGGGATTGTGGTA
AGGTAGATTCCTGACTACAACTTTTTAAGAGAAGTGCAGA
CTTGAAAAAAATATGCTAGCGTGTACAATAAATGTTATAA
GAGTAGTTCACAAAGCAAGTGGAGGAAAGGAAATCGTTAT
TTAACCAATGTTACTGACAAGACAATGTGTTATCTCCTGT
AACGAAAAAGAAAGTAACTTAGATCCAGACCCTAGATAGC
AAAATGAATTCCAAACGGATTAAGGAGGTAAATATTTTAA
AGTCAAGCCATTACAATTAGAAGAAAGTAGGATTGAATAT
TTCTATATTTAATAATGTTTATTAAATCCTCAGATGAGAG
AAAACTTTCTAGGTTATATACAGTGGAAGAAATCACAAAG
AAAGATGTGAAAATAGATTTGGCTCTAAACTATTAGAACT
TCATATGTTAACAAAATTTAAAGGTAAACAGACAAAAAAC
ACTAAAACAAGTATGGCAAACCACAATTTTAAAGATTTTG
CATCTTTGGTTTACATAAATTGTTAAAACAAACAAACAAA
CAAACAAACAAAACACTAGGGCCCTCGAATAGTAAATGGG
TAAAGAGTGCAGAGCAGACAATTTACAAACAATCCAGAAC
AGACCAAAGCTGTTGTACAAAAGAGCTCTGCGGAGCGTCA
TTATAAAAGTGAAAGATGGGAAGCAATCTAAAGAAAAAAA
CAGAAACGGAAGAAATGAGGACTATGGCATAGAATAGAAA
ACCATATGGCCGTTTAAAATTACATGTAGGAAGAGTTCAT
CTGGAGAAGGAAATCTGTTCTATGAAAATACACAATGCAG
TTGTATTTAGCGACATAAAATATAATCACAATTTTGTAAA
AAATGAACATAAGGTGGGGTGTGGTGGCTCATACCTGTAA
TCCCAGCACTTTGGGAGGCCAAGGCTGGGAGGATCACTTG
AGCCCAGGAGTTTGAGACCAACCTGAGCAACATGGTGAGA
TTCCATCTCTACAAAAATTTTTTTAACCCATTTCTAGTTT
AGGAAAAAAAAAAAAAAAAAGTGCAACTCGTGCTCTTTGA
GGCTGAAGCAAATCTGACTCATTTTCAATGTGAAAATAAA
ATGTAAAAGCTGTTCTTGGGAGTTATTTCTCAACAGAACT
TGTCTCTATTCCTCATGTAACAGAAATGTATATGATGTTA
CATGAAGAAAAGAGACAAGAGTATTCTTGGGGCAAACAAG
AGATGGGTTAAAAAATTAGCCAGGTCTGATGGAGTGCACC
TGTAGTCCCAGCTACTCGGGAGAAGGCTGAAGCAGGAGGA
TTGCTTGAGCCCAGGAGATCAATGCTGCAAGAGATGTAGT
CATATCACTGTACTCCAGCCTGGGCAACAGCATGAGACTC
TGTCTCAAAAATAAGCATGGGCCTGGTGCAGTGGCTCACG
CTTGTAATCCCAGTACTTTGGGAGGCCGAGGCAGGAGGAT
CACCTGAAGTTGGGAGTTGAGACCAGCCTGACCAACATGG
AGAAACCCCATCTCTACTAAAAATACAAAAAAGAAAAACA
AAATAGCTGGGGGTGGTGGCGCATGCTTGTAATCTCAGCT
GCTCGGGAGGCTGAGGCAGGAGAATCGCTTATACCTGGGA
GGCGAAGGTTGTGGTGAGTCAAGATTGCGCCTTTGCACTC
CAGCCTGGGTAACAAGAGTGAAACTCCATCTCAAAACAAA
AAAAGTGAACATAGAAAGAATGAGAATTTATAAAGAGAAA
ACTCTGGGTCATTAAACTTCTTTCTATCATATTAGTTCAG
TAATAACCCACCCAATTCATGTTTCCGCTCCCTAAATCCA
GAATGTTTCTTTCTTTCTTTCTTTTGTTTGTTTCTTGAAA
TTTATTCACAAATATGATTCTATAGAAACAAGTTTGGGAT
GTTATTTAAGTGTACTTTGTTTATATGGGGGAATGGAAGA
AGATACACCTAAGTGTTAACAAAACTGGGTATTGGGATTG
AGGATGTCTTATTTCACTTGTTATACTTTTCATCATTTTC
AAAGTTTCCTGCAATTAACATGTATTTTTTCCAATTAGGA
GAAATATTTCAATTTATTTTTATTATTTAATTAATTAACA
AAAATTAAATTAAAATATTTCTCCTAATTAGCTGGAGTGC
AGTGACAGGATCAAACCTCACTGCAACCTTGAACCCCTGG
CTTAAATGATTCTCCTCAGCCTCTGAAGTGCTAGGATTAT
AGGCTTGAGCCACTGCACCCAGCCTATTATTTTAATTGGC
GAAAATTATCCATAGTTATTGTGTACAACATGTTTTAAAA
TAAGTGTACATTGTGGAATGGCTAAATCAAATGAGTTGAT
AGCTGCATAATCTCACATATTTATCTTTATCATTTTTTGT
AGTGAGAACATTTGAAATCTACTCTCTCAGCAATTTTCAA
GAATACAATATGTTGTTCTTAACTACAGTCAAAAAACGTT
TTAAGACATTGAAACAAACCCTAGATTTTCTGAATGCCTC
AAATCAGCATGACACCAAATTTATCTACATAAATTATATC
TCACCATGTTACTAGAACATTGAGATGATCACCTAAATGT
CTGAATTTCAGTCATTCAGATATTTATTGAGTGGTTCATG
TACATGCTCCTGTGTGAAATACTGCTGATGGCCTGAAGGA
GAAAAGGCCATTTGTACTTTCAAGAGCTCATTTGTGCTTG
GAAAATCAAGCCATTAATATGTGAAAAGTCAAAAAGCAGA
AGAGATGCCACAGATGAAGAATGATGCATTGTCAGAAGGA
GTGGCATCAATAATACGTTATAATTCAGAGGAAAAAGAGA
TCCCCAAGCGATAGAATGTTCAGGGAAGAGTTGCTGAGAG
GGAATTATCTGAAGGACAGGGCGATGGGTGGATGGAAGGA
GGGGAGAACAGCAATCCAGCTAAACGTGTCTTGCCAACTT
TGGCTGTAGGGGACAGCTTTAGTGGAACTGATTGTCTTTT
AACCAAGTTGGCTGTATATTTGACCACGTAAATAGCATCA
TGTGGAAATAGTGGAGGATACTGCAAAGCAACCATACAAG
TGAGTATAGGCAGATGGTTATGTGTAGAGACTCTGCAGCC
AAATAGACTGTGTTTAGGATCTCAGCGCTGGCCTTCCTAG
CGGTGAGTTTCTTTGCTTCTCCAGCTTGAGGGTTATGTCT
GTAAAATGGGGAGGGCACCTGTTTTGTGGCGATTTTTTTT
TGAGTCAGGGTCTTGCTCTGTGGCCCAGGCTGGTGTGTCC
AGTGGTGCAAGCACAGCTCAGTGCAGCCTCAACCTCCTGG
GATCAAGCAATCCTCCCACCTCAGCCTCCCGAGTAGTTGG
GACCATGCACACCACCATGCCTGGCTAGTTTAAAATTTGG
TAGAGACAGGGTCTTCCCATGTTGCCCAAGCTGGTCTCAA
ACTCCTGGGTTCAAGCAAGCCTCTTGTCTCAGCCTCCCAA
AGTCCTGGGATTACAGGTGTGGGCCACCGTGCCCAGCCTG
TTTCATGTTTTTAATTCACACATGTCTTGTGTTTATTGTG
TACGTGCCAGTATCATAAAAAACATTTTGCATCAATCATC
TTATTTAATCCTCAGAATAACAACCTTTTGTTATAAATTG
TTCTCCCTATTTTACATAGGAGAAAACCAGGTTCTAATCC
CCTGTGGAGAGGATAGAATTCAGACACAGGTGGTTTGAGG
CCAGAGTCTTCACCACACTGTGTTCAGTATTGAAATCGCT
GGCCGAGTGTGAAGGCTCACGTCTGTAATCTGAGCAATTA
GAAAGGCAGGGGTGGGAGGATGGCTTGAGCTCAGGAGTTT
CAGACAAGCCTGGGCAACATAGTGAGACCCCATTCTCCAC
AAAAAGATTTTTTTAAAAAAGGAAATGCTTGTTAGAGGGC
CCGGCATATATAGGTAACCAATGGCTGATTCTTGGACCAG
AAAATTCAACTCAAGATTATCTTAAATTTATAAACGTACC
CATTTTCATAAGGCCTGTAAGAACACTGGGCTCACTCATG
ATTTCAAGGTGGGAGCAACCCAATGTACCAAACCATGGGG
TCCTGGGATGTCCCTGGTCCTAAACAATGACTGTTCCTAT
GACTGTCAATGAGTCACTCACCAGGGAATAGAGAAGGCCA
AAATGCCAGGCTGAGGGAAGGGAGGAATGGGGAAACGCCA
AATACCATGGGAAGGGGATAACAGAGGGTTACAGGATCGC
CTTCGTCCTTGTATCAGAGAAATCTTTCCTGGATTCTCTT
CGGCTCTGGTCACCATGTCAGGGGCCTTATCCCAGGTGAT
TAGGAGGCTTGAGCTCATCTGGAATATGGCACGAGAGCCT
AGATGAACATTCCAGCTCAACAACTTCATACATTCCTCGG
GCACATCATTTCCTCTCCCTGAGCCTCAATTCTCCTGTCC
ATAAAATGAGAGGGGTGGGCTAATCTGTGTAAAACTCTTT
GAATAGTCCCTGGAGATAGTAAGGTGTATATGAGGGTCAG
CCGTTTCTGTTTTGTGCTGTTACTGGCTTTTCCTTCTCCA
GATGTTTGCATGATCTTTTTTGATGGTGCACATTCTCCAA
CCTCCATTCATAAAATTTTAAAACTTCCAGGCTGGCTATC
TTCCCTTCATGTACACTAGTCCTTTGCTGCTCGGAACAAA
CCTCAGGGAAAACACTCCTATGGGGTGTTTACAGGGGAGA
TATTCCCTGAGATCTGGTTCCCATTTGACTTAAAAAGAAA
TTCACAGCTGTTATTGGTGGAGCACTGAACTGGCACTAAA
CGTACATTGTCTGAATCCTTGTAGCAACCCTGTAAGGTGG
GTGTTTTATGCCTATTTTACAGATAAGGAAATCGAAACTC
ACAAAAGTTTATCAGAGTGAGGATTTGGAACCAGTTTTTG
CTGGACCCAAAGTTCATGTACCTTCTGGCCAGAGCCCCGA
TGGCTGCTGCTGCTGCTGCTAGTACAGAGAGATCTCAGGA
CTCAGGCACAAGAAATTCACGTCCATCAAGTGTAATCTTA
GGCTCACTGTAAGCCGATTTCAAGTTGAATTCCGCACCTT
GGAATCTCAGCACATAAACGGAGAATCCTCTCTAAAACTT
TTTTCTACACATATATGTTCACAAACAAATGCACATTTCA
AACTAATTTAAAATCCTGTCTTCACAGACAGTACTTACCC
CAGGACTATGAGCACAGTCTGATTCCAGTGTGTGTTTCAG
CGATGTCCTAACAGAAACATCTCCCCACTGTCTCCAGCCC
CTACCCAGAGGCCTCTGTGTCACTGGAGGTCAGTCACAAG
TGTTTCAACATGTCCAGCAAGGCGGGGGACTGCTGCTCAG
AAGATAGCGATCTAGCTCGTTGAGTAAGGCAGGGAGAAGC
GAGAGATAATGCCTCCCGTGTCTTTTGGCCATGCTCTGCC
CATATCTCTGATAGACAGTTTGTGTAGATGGAGAAGATTA
GTAATCTCTTTCTCTCCCTGTGTGAACACATTTAAGTATC
ACGAATACACACGTAGCCAGGTAGAGTGGAAAGAGCATTA
AAGGACGAGTTAAGAGGCCTGGGATGAAGTCCCAGCTCTG
GCACCAGTGTGCCACATAAGCTCAGACAATTTGCTTTCCC
TAAAGGGACTCATGTTCTTCCTCTGTAAAATGAAGAAGTA
GGTCTCTAGATATCAGCAAAGATCCCTTCCAACCTAGCTC
ATCTCTGAATCTGTACGTGATGTGGCCAAAGATTGAGTAG
GTGACATAGGGCAATGGGTAAGAATAAATTTTTGAGGACA
ACTTCTTTGTCATTAAGCATCAAATGAGGCCAACCAAAAA
TGGCTGTTACGGTTGGTACGATAACACCAGGAAGGGAAGG
AAGGTTGATTTCAGGCTCTTTGTGGGGGTGGGGGGGCCTA
AAACCCCAAAGTAGAAACTTGAGAGGAAAGAATGAGAGAA
GGGTAAAATGACCCAGATATAAAACAGACAAAGAAAACAG
ATTTGTAGGCCTCTACGGTGTCACTCCCCTGCTGTACCAG
GCAATTTGAGTAACAGCTTCTGAGTTAGATATAGTCAGGT
TTCAATCCTGGCGCCACCGCTTGGTAGCTGAGTGACTTGG
GCAAAGTTACTTAACCTTTCTGATCGTCAGTTTTTTCACC
TGTAAAATTGACTTAGTAACAAATATCTGATGTGTTTTAG
ATCTCATTAAGGTTGTTTCAGGTTAAATAATGTACATAAG
TAGGCAAAGCACTTGACAGAATGTTAGGTAAACAAGAGAT
GGCAGCTGTTCACATTTTTATTCTCTAAATCCAAGTCGGA
AAGCCACCCCTCCGGCTGAGTCTCCTTCAGTGTTTTGTGA
TCCCTGTGTGTGTCACAGCTCACTCCAGAATTACGCCTAT
AGCTGCAGCTTTCTTTCCTCTGCACAGTTCATGTTAAAAA
CATGAAGCCCTTAATCACTCAAGATTTTAGGAAAGCAGAA
GAACATTCGTAACAATGTGGAGTGATTTCCTAACTGGGCT
CTCCACCTGAAGCAGGATCGGCCACGAGAAACAGACCTCT
CCGACACTGAACTAGGAAGGAAGAGGTGTTTTATTATGAC
CCGGGAGCAAGGCGACCTGCTTTGTCTAACTGCCAAGCTC
TCCTAACAAAGAGAAGCTCTGCCTTTATATAGGCTTACAC
TCTAGATATTACACATGAAAGGATCTTGGGTTTACAATTT
TAGAAATTACATGTGAAAGGGTCTTGGTCAATGGAGGAGG
AATGGGGTGGGGGTTTGATTTTGTTTGAGTAAAAACAGTA
TCTTCTGGAGAGATTCCCTCACACCACGCCTGCTATCTAT
AGGAAGGTGATTTAAGAGACGCCAGCCAGCCAGGCTTTTC
TTCTGTTGAAATGCAGTGTGGAAGTCAAAGGGGAGGTGAT
CCTAGATGCCTGGGTCTCCCACCTCACACCCACTCCAGGT
TTGCCCCGCCAGTGTCAATACGCACTTTGCTCTGCTCCTA
ACTCAGCCAAGGACACTAAGTAACCAGTTGTAGCTATAGC
AAACTGTGGGGATCATGCCAAGATGCTTGGCTTGCTATTT
CTATTACTCATTCACAGGAACCCAGTGCAGATATGGCAGC
ACCCAATGTCACATTCATACAGTTCCAGCCTTCTCTGTGG
ACCACTCTCGGACCAGAACCTTCCATGATGCTAATCCAAG
ATTCACAAGATCATAGGGTTGTTAAAGATCTTTGAACATG
ACATATCTCAGTGTCATTTTAGAGATCCTCATTTGATTAG
GGACAATGATGGGGCATTTTTATCACGTGTCGGAGATAAT
GATTCCTTTATTTAAGCAACACTTTTGTGCACACTCTTGC
TAGGACTGCGTTGCAGCAATATGCTTTCATCTTTATAAGA
CACATCAGAGGTTAGTAGAAAATCCACTTGACTTGAACTT
CAATGGCCTAAGGATCTGGGACACTTATCCTCTCTGAACT
ACGTTTTTCTTATATCTGATTATAAGACATTTTGATTAGA
TCATTTCCAGCATCCTTTCTGCTTTAAAATCTCATGGTTT
TGTGTATGGCATGTCATCCACAACTCTGCTTTAAATAGCA
AATTGAGAATGATTGAAGCCTGTGTCTTATTCTCCATATC
CCTGCCAGTTGGGATTGTGCCTGTACCTAGTAGGTGCTCA
ATACATGTTTGTGACGTGAATAAATGAGTGAATTGAGGTT
CTGTGTTACATGTTCATGGTGTGCATCATGTCCACTCCCT
GCTACATGCAAACACTTGCCGATGATAAGATGATTTGTTC
AAAAAGACTCTTCAGCCTGTAGTTCTAGCCCTTTGGAAGG
CGGAGGCAGACAGATGGCTTGAGCCCAGGAGTTTGAGAAC
AGCCTAGGCAACGTATACAGAGAGATGAAGTTTCACTATG
CTGTGTATACGTGTGTGTAGGTATACAAAAAAGTTAGCCA
GACGTGGTGGCATGTGCCTGTAGTCCCAGCTACTCAGGAG
GCTGAGATGAAAAAATCATTTGAGCTGGAGAGGCAGAGAT
TGCAGTGGGCCATGATCACGCACTGCACTCCAGCCTGGGT
GACAGAGTTAGACCATATTTCAAAAAGCAGGCACTTTGCT
TCCTCCTGCTCAGGGGCCACTGGGAATGGCTCATGCTGGT
GCTTCCTACTGAGGTCTGGGTTTAGGGCTCCATTTGCCAA
GCCCTGGAACATGTGGCCCCCTGCTCTCTGCTTTGAACTG
ACAGACTTCTGCCCTGAGGGTAGGACGCTAAGGGAGATCA
AACAGTGACAAGTGAAGTTATAACATCTGTAACATCAACA
GGAAGCTATTTTTGATGGTTTATCACCCAGTGGAAAAGGA
ACCTCTGATAACACAGTTTCACCTCCTACCCCATGCCCTG
GCCCATTTCGTAAGATAACAGCCTCCTTTCCAAGCCTCCC
CACTCTGTGCATAATGTCTCCTACATTTGTGAGACACAGT
GTTTCACAGAAAAAACAGCTACTATCTGTAGGAGAACTAT
TTTCTCTATTTTGAAGCAGGGAATGTTGTGTCAACAGAAT
TGGATATTTTTTCTTTCTTTTTTTGTCCAAGCCTCGGGCT
CGCAAAATAACAGTAAGACTGCACATGCAGCTTTCATACA
AGGTGTCAGAAACAGGATTGGGGAATTTTGGACAGGGGAG
AAAAAACCCTACTGTCGTGCAATCACCCTGGTACATTTTT
GCATAATACCTTGTCTGCATTTAAAAGAATAGTTTTCCAC
ATTATAAGGAAGGATCATTTAAAACCCACCATTCTGGTTA
TGTCACCCTCTGCTCAGAATTCTCCAGTGGCTTCCCATTG
CAAACAGGATGAAGCCCATGATCCTGAACCAGGTCTATAA
GGCTTGCCCCACCCCCCACCCCTGCCCCGCATAACCACAT
ACCCTTTCAATGGAATTTCTGCCACTTTCCTTTCTTTTCT
GTCTTCACGCTCTACCAGGCTTTCTCCCACCTCAGGGTGT
CTGCAAATGTGGGTGCCTCTGCATCCACAGTTTTTATAGT
ACTCGTAATGTCTGCTAAATACTTTGCCTTGCTGACATAA
CCCTAAATTCCCAGCCATTCCTTTGGGTCTTCATTCAGTC
ATTCCCAGTGTGGTAGTATTGTCGACTACACTGTGATGGA
TACCTTTTTACGTAGTAAATTTTTGGCTTGTTTTAGGTTA
TTTCCTTAATTTAAAGTTCCAGGAGCAGACACCAAAGTTA
AAGGAAACGTGTCTTTGTGGCTCTTGCACCATATTGACCT
TCTGCTTTCATTTCAAGTCCATTGGACTACACCACTAGCA
GCATGTGAGTGTATCTATTTCACTGCAACCTGGATAGCAG
CGATTTATCATTTTTCAGTAATTATATAATATCTCCACCG
GTTTTTAAATGTATTTTAAAATATCTATTATTGGCGAGGC
ACAGTGGCTCATGCCTATAATCCTAGCACTTCGGGAGTCC
AAGGCAGGTAGATCACAAGGTCAGGAGTTCAAGACCAGCC
CGGCCAATATGGTAAAACCCTGTCTCTACTAAAAATACAA
AAATTGGCTGGGTGTGGTGGCATGCACCTGTAGTCTCAGC
TACTTGGGAGGCTGAGGCAGGAGAATCGCTTCAGCCTGGG
AGGCAGAGGTTGCAGTGAGCCGAGATCATGCCACTTCACT
CCAGCCAGGGAGACAGAGTGAGACTTTGTCTAAAAAAAAA
ATCTGTTTATTAGCAATAAAATGTTTTGCTATTTTTCAGC
ACCAGCCACTATATCAGTTGCTTCATATACACTTCTTTAA
TTCTCAGAACAACCTTATAAGGAAGATATTATGAACACTA
TTCTAAGATGAAGAAACTCAAGAGTGGGAGGTTAACTTGC
TCAATGTCACAGAGCTGTGTAAGTAGCAGAATCAGGATTC
AAACTCAGATCATTTATTATTGTTTTCATATTACTTCAAA
AGCCATTTGCCTTATGCAATATTTGTCTACCTTCTGCATC
CCCCCAGCTAATTGGCTCCTTGCACATTCAACATGTCATG
GGTTAGGGTGCAGTCCAGCAGGTCCAGACAGAATGACACA
CATGGCTTCATGTGTGCCTTTAGGACAGCGCTCTATAGAC
AATGCCTTCTTGCCCCCAAGCACCTCTACCACCTTTCCCC
TTCCCTTCAGATTAAACTCTTTATTGATTAAAGGTCTCAC
TCCAAACACTGAAGTTGAACCCTAATGACAGGTGCATTAA
AATGTCCACCATATAGAATAAGCTCATATGAAGTGCTCCA
TTAACTAGAAAACACTACAAGTATCAGGCTTTGTTATAGA
ATTTTGTTTAATTAAATTAATTAATTTACTTATTTATTTA
TTGAGATGGAGTCTCTCGCTGTCGCCCAGGCTGGAGTGCA
GTGACACAATCTCCGCTCACTGCAATTTCCACCAGGTTCA
AGCAGTTCTTTGCCTCAGCCTCCCAAGTAGCTGGGATTAC
AGGTGGCTGCCACCACGCCCAGCTAATTTTTTAGTAGAGA
CAGGGTTTCACCATCTTGGCCAGGCTGGTCTTGAACTCAT
GACCTTGTGATCCACCCACCTCGGCCTCCCAAAGTTCTGG
GATTACAGGCATGAACCACAGCATCCAGCCAAACTTTATT
TTATTTTTTACTTTCTTGGAGACACGGTCTCACTTTGTTG
CCCAGACTGGTGTGCAGTGGCACGATCACGGCTTGCTGCA
ACTTCAATCTCCTGGGCTCAAGTCGTCCTCCTGCCTCAGC
TTCCTGAGTAGCTGGGACTATAGGCCTAAGCCACCATGAC
TGGCTAATTATAAAAAATGTTTTGTAGCTACGAGGCCTCA
CTATGTTGTCCAAGTTGGTCTCAAACTCCTGGGCTCAAGG
GATCCTCCTGCCTTGGCCTCCCAAAGTATTAGAATTACAG
GCATAAGCCACTGCACCCCTCCTGTATGTAACTTTAAATA
TGGGTTAACTATCCCTTACCCAAAATGTTTATGACCAGAA
ATATTTCAGATTTGATGGGGAAGGGGGCTTGAATTTTGGA
ATATTTTCATATACATAATGAGATGTCTTGGGAATGAAAC
CCAAGCTTAAACACGAAATTCACATGTTTCTTATATACCT
TATACACAGAGCCTAGAGGTAAATTTATGTAATATTTTGA
ATAATTTTGTGCATGAAACAAAGTTTGTGTATAGCGAAGC
CTCAGGAAGCAAAGGTGTCGCTATCTCAGCACCCATGTGG
ACAATCTGTGGCTATTTGGCATCACCATCATTCATGTCTC
TGAATTTACTTGCTACTGATAAGCAATCATTTTCTTCCAC
TCATTCACACATAAGTACTTAACAGCAAAAAATATGACAT
GCCCCTAATATAGTGAAAAAAGAATGTGTTCAGGGTAACT
AAGCAACTAAGTAACATCCCTGTAATACCTGTACCAGCAT
GAGACAACAGCAGCAACAAACATCTCCAGACTTTCATTCT
CCACCTACAATGTTACAGCCTTGAGTGCCTGCAGGCGATC
TTCCTGCCTCACGTGGCTGTACGCCTACAGGCACTCACCA
CCAGGCCCTGCTAACTTTTTAATTTTTTGTACAGACAAGT
TCTCACTATGTTACCCAAGCTGGTCTCAACCTCCAAGCCT
CAAGCCATCTTCCCTCCCTCTCCTCCCAAAGTTCTGGAAT
TAGAGGTGTGAGCCACTGCACCCAGCCTCATTGTGTGGCT
TATAGGCACTTCCGCAGTATTAAAATTGTCTTGATCATCA
CTATTATAACAACCACCTTGAATCAGAACCATTTCAGCTA
TTTCACCATTGGTCAATGAATGAACAGCTGTAGCCTCCTG
AATATTACAAACTTCTTTGATAGATACTTCGTCCAGCTTA
CTCACAAACTCTGAAGGTATATATTTTGCATATGTAAAGA
GCTTAGACATCTTTTTTTTTTCACTTGACTTAAGAAATCC
TTCCAAGTCACCACCTGTTCATCATCATCACTGAACACAG
TTGCAGGCCAAAGATCGAGCCAGGCATGTACAGTGGTGTC
TTTGTGTCATTGTGCTCCAAGCATTGGTAACAACTATAAG
CCATCCTTCAGCTAAATCCCTTTTGAAAACCTTCCACACC
CACACCTCTGTTCACTGCTGCCAGCAGGAAAGTATTTTTA
TATTTATTCTTTCCTGATCTAAGGATATGCTGGTCACATG
GCTGAATTAATGAAGTCACCTTCGGGGGAAAGTACATGGC
ATAAACATTTTTGATGAGAATTTCAGCTGGAAGATGAGCA
GAACAGTTGTCAAGGAATAATAAAATCTTGCAGTGGTCAT
CCAATCCAACTTCCCTGCAGTGGGTGTGAGCCTCTGATAC
AAAGGTTTATGAAACAAGCATGAAAGATGTCCCTGGGCCA
GGCGCAGTGGCTCATGCCTGTAATGCCAACACTTTGGAAG
GTCAAGGAGGGTGGATTGCTTGACACCAAGAGTTCGAGAC
CAGCTTGGGCAACATGGCAAAACCCTGTCTCTACAAAAAA
ATACAAAAATTAGCTGAGGGTGGTGGCACATGCCTGTACA
CCCCTGTAGTCCCAGCTACTTGGGAAGCTGAGGCGGGAGG
ATGGCTTGAGCCCAGGAGTTTGAGACTGCAGTGAGCTGTG
ATCATGCCACAGCACTACAACCTGCAAGACAGAGCAAAAC
ACTCAGAAAGTGCACACACACACACATACACACGCATACA
CACAAACACACACAAGACTCCCTGGTGATCAATGATTTTT
TTTGTCAGTATGATAATGGACTGGTAAGAAATTCTCTTAT
AGAGGCCAGGCGTGGTAGCTCATGCCTGCAATCCCAGCAC
TTTGGGAGGCTGAGGCCGACAGATGACTTGAGGTCAGGAG
TTCAAGACCAGCCTGGCCAACATGGTGAAACCCCATCTCT
ATTAAAAAATACAAAAATTAGCCAGGTGTGGTGGCACATG
CCATAATCCCAGCTACTTGGGAGACTGAGGCAGGAGAATG
GGTTGAACCCGGGAGACCAAGGTTGCTGTGAGCCAAGATT
GCACCACTGCACTCCAGCCTGGGTGATAGAGTAAGACTCT
GTCTCAAAAAAAAAAAAAAAAGAAATTCACTTATAGACAA
CAACAAGCTTTTGCCTCTCACAGGAAGTGTACACTTAATG
CATGCCTGTTGCATTAGCACATGTAAGCACAGTTGCAGTC
CTCTCCTTGGCATCCTTAATTCCTATAGGGGCTGTCTCAT
CAGCTGTAGTCAGTGTCTTTCTGGAGCCATAATGCCAAAA
CAGTGATGCTTCATCAGCATTAAAGACTTGTTCTGGCCAT
GCACTGTGGCTCACACCTGTAATTCTAGCACTTTGGGAGG
CCGAGGCGGGTGGATCACTTGAGGTCAGGAGTTTAAAACC
AGCCTGGACAACATGGTGAAACCCTGTCTCTACTAAAAAT
ACAAAAATGTTAGCCGGGCATGGCGGTGGGCACCTGTAAT
CCCAGCTACTGCGAGGCTGAGGCAGGAGAATCGCTTAAAC
CTAGGAGGTGGAGGTTGCAGTGAGCGGGGATCATGCCACC
ACACTCCAGCCTGGGTGACAGAGTAAGACTCTGCCTCAAA
AAAAAAAAAAAAAAAGGGCTTGTTCTGGCATCAGATTTCA
TCAGCCATGACCTTGGCAGACTCATCGATAAATTCCTCTG
CTGCTTTATAACCAACAGACGCTTTGTCACCACAATTGTT
TAAAAATGTAATGCTGTGTCTTTCCTTAAATTTCTGCCAC
CAGCCTGTTGAATAGTCATAATTCTCTCCAATTTTCCATC
CATCCTAACAGACCCGTGCTTGTGTCATGGTCAGCATTCC
ACTAAGTGGCAGCTGTCCACTGCCCTGATGATGAGCCACT
CTTTTCACACATGACTGAGGTCTTCAGTTTTAGCTTTATG
CAGTGTTTTTCTATTTTTCATTAACGTCTGTCATCACTCT
CAGCACAGGACTCCAACAGTTTATCCTTGTTTCTCCCTGT
CATATCTGTTGACCATTCCAACAACCATCCTCCCAGCAAG
ACACTGCACACTTACACTGCTGTCCAGTTTCTCCAGCAGC
TTGATGCTCTGTGCTCTAGATAAACATGACTGCTTCCTCT
TTTGCTTATCACTGTTACCCATACAGCTATCTGCAGGCCT
TTGGGACATTTTCAATGATGTATTTACATCACAGAGCAGA
GAATAAGCAAAAAAAAATACAGTGAGTAATGCAGTTTTGG
CCTTCCACAGGGCATTGCGGGGACAGGCCATGGGCACATC
TGGCCTTGTTATTACTCTAAGTGGGTGGGCCTGTGTGAAG
GGAATCTGGGCATGTGCAGAAAAAATACAACACTGCTGAG
CGGGCTGGGAAGGTCTTTCTTCCTTCGGGAATGTTGAATA
AACTCTGTGTTCTGTGACTGCATTTTGACTGAGAACTGTT
ATGTAAGGTCGGACGTGACGTTTTCTGCTTGTGGCATAAT
GTCAGCACTCAAAAAGTTCCAGCTTTTGGAGCATTTCAGA
TTTCAGACTTTCACAGTAGGGGTACTCAACCTGCAATAAG
ATAAAGGAAATGGGGAATGACTCCTGAGTGCAGGATTTCC
TTTGGGGGTGATGAAAATGCCCTGAAATTGACTGTGGTGC
ACAATGGGTGGTTGCACAACTCTGTGAATATACTAAAAAC
CATGGAATTGTGCTTTTTTTTTTTTTCAAAATGGAGTTTT
GATCTTGTTGCCCAAGCTGGAGTGCAATGGTGTGATCTTG
GCTCACTGAACCTCTGCCTCCCAGGTTCAAGCAATTTTCC
TGCCTCAGTCTCCTGACTACTTGGGATTACAGGCACGCGC
CACCATGCCCAGCTAATTTTTTGTATTTTTAGTAAAGATG
GGGTTTCTTCATGTTGGTCCCGACCTTAGGTGATCCACCC
ACCTCAGCCTCCCAAAGTGCTGGGATTACAGGCATGAGCC
ACTGCACCCAGCTGAATTGTGCACTTTTAATTGGTGAATT
GTATGATATGTGAATTCTACTTCATAAGGTTGATATTAAA
AGAATCATTTAAAACATTTGCTTTGCTACTATGGCCAATA
TGCCAGCCCTCCAAGTGGTTCTGACATTTATTCATTTATT
CTACAGCTGTTTCTTGATAGTCCACTATATATGTGGCTCT
GTGTTAAGCACTTAGGATACATGGTTGAAGAAGATAGATA
TTGTCCCTATACTCATAATATTGGGAGCATAGACTTTAGA
TGAAAAATTACACTGAGGTGTGATAAATTTTATATTATGG
AAAGTTAAAATGAGACAAGGAATATACAGCAGAGGGTCCC
AGCACAGTCTTTGGTCAGAAAAGGTCCCAGCTCGGATCTA
GGGAGTGGAGGGAGAATTCTGGGCAGAGGAAAGAGCATAA
AGGCCCATGAGAGAGAAAGTGCCCAGCGCATTTGAAAAAC
TGAGAGCCAGCCAAGACCGATGGGAGCAGGTAAGAGGCAG
TGAGGCATGATGAGGCTGAAGAGGTGGGTTTGGGCCAGAT
CCCAAAGGGCCTTGTAGGTCATGCTAAGGAGTTTGGATTT
AACCAGCAGACAATGGTAGCCCATTGAAGGCTTGTTAGTC
AGTCAAAAGAAGGCAAGATCAAGTTCTTTTTAGAGGAACC
CTCTGGTTACACTGTGGAGAATAGATTGGAGGAGATAAGG
AGGCCATTAAACAGGTGTTTTAAATATGTAAGAGGTAGAA
ATCATAGGCTTTGGTGATTGAACTACTTTGAATGGAGGTG
GGAGGAAGAGAATTTCGGATGACTCATAGATTTCCAGTTT
GGGCAAGTGGGAAGGTGGTGGCGAGACAGGGAGTCACGGA
GGAGCAGCAGAATACTTTTTGTTTCAAATGTGTTGAGTTT
GAGAACGTGGGGCCCAATGTGCATAGTAGTAAAAACTTAG
ACTCCGAAGCCCAAGAGGCTCTTCCACTTTATTGCTGTGT
GATCTTATGGAGGTTACCTAAGCTGTCTGTGACTCCACTT
CTTAGAGATGATAATGATAATAGCTTTCTAAAATGCCGTC
GTGAGAGTTATGAGTTAATGTATGTGAGGTACTTACAACG
TGGCTGGCACACTGTAAAGACTATATAGGTGTTTATCATT
ATCAACATGATTGTTGCTATGATATGCCCAAAAGATAAGG
TCCAGGAAACAAATAGGTACCTGTCTGCTGCTGGCAATGT
AGATTTTAGTGGCATCAACAAGCAGACGGCACTTGAAGCC
TTGAGAGTAGAGTGAGAGGGTAGAGTGAGAGGGCAGAGGG
TCAGCACAGAGCCCTGAGGTGCTCCCACATCAGAGAGATA
GATGGAGCCCGCCAAGGAGATCCCAAAGGCCTGGTAAAGA
CGCAGGAGGGGCCAGGCATGGTCGCTCATGCCTGTAATCT
CAGCACTTTGGGAGGCCAAGGCAGGCAGATTACTTGAATC
CAGGAATTTGTGACCAGCCTGGGGAACATTTTTGATAGCC
TGTTTCTATCAAAAATACAAAAAATTAGTTGGGCATGGTA
GCACACGCTCACAGTCCCAGCTACTTGGGGAGTTGAGATG
GGTTGGTGGGGATTGCTTGAGCCCAGGCGGGTGAGGCTGC
AGTGAGCTGTGATCACACCACTGCACTCCAGCCTAGCCGA
CAGAGTGAGACCCTGTCTCAAAAAAAAAAAAAAAGACACA
GGAGGAATGTGATGGGTGTGTACAGATGCTGAGCCATGAG
GAGCACTCATGAAATGTTAGGGCTTCTGACTGTCACCCTA
CTCTCCTTGGGCAGTCAAGACCACCTCCGGTTTGTGGTGT
TTCCAGGGGAGATGGTGGAATTCAGTAAATTGAATTTTTA
ATATCTATACCCAGAAACATATTTTCAGACTCCATCAGGA
GAGTGTGGTATTTTTTACAAAGCCTGAAACACATCCTCTT
ATAAAAACAAGAATCATCTTGGAATAAGGGTCATGTTTCT
ACATTCATCAGTTTTGTATGTTTAGACCTTTGTATGTTGA
ATGTGTCCTTCCTTCCTTCTGGGATAGCCTACCTTGCAGA
TAGATTTTCTTCCACTGTTTTGTGTCAGTTTTGAATTCTC
ACCTGGATCATCAGCTCCTTAAGGAAATGAAAAATTAGGG
GCAGTGTGAAATACTTACTTGTTGAGTTCCTGTTTATGAG
GAGCTGTTGCTGAATGGTACCTGAGACAGGTTCTAAAAAA
AAAAGAGTATTAACTCATAATGGCTTCTTCCATCTAATGA
AAGCAAAATACCCCTACTGATTTAGTCCATTTAATTGACC
AGTGGTAAATAAGCCCTTATAACATAATCAGTTATAATCA
GTTGTTACTTTTTTACACGTTTTCTTTATCTTTTTTTGAG
TTGGTGGGAAGGGGGTCTCACTTTGTTGCTGAGGCTGGAG
TGCAGTGGCATGATCGTAGCTCACCGAACTCTTGGCCTCC
TGGGCTCAAGGGATCCCCTGCCTCAGCTTTCCTAGTAGCT
AGGACCACAGGTGTGCACCACCAGGCCTGGCTAATTTTAA
TATTTTTGTAAAAACCGTGGTCTCGCCATGTTGCCTAGAC
TGGTCTTGAACTCCTGGCTTTTAGTGATCCTCTCACCTTG
CCCACCCAAAGCCCTGGGATTACAAATGTGAGTCACTGCT
CAAGGCCTTTTTTTGCACTTTCAACAGCATCTTATAGTTT
ACAGAATATTATCATATAATCTCATCAGTGTGATGGTTAA
TATTGAATGTCAACTTGATTGGATTGAAGGACGAAAAGTT
TTGCTCCTAGGTGTGTCTGTGAGGGTGTTGTCAAAGGAGA
TTAACATTTGAGTCAGTGGACTGGGAGAGGCAGACCCATC
TGCAGTCCGGGTGGACACCATCTAATCCACTGCCAGCGTG
GCTAGGATAAAAGCAGGCAGAGGAATGTGGAATTAGACTG
GCCTGAGTCTTCCGGCCTTTATCTTTTTCTCGTGCTGGAT
GCCTCCTGCCTTTGAACATCAGACTCCAAGTTCTTCAGCT
TTTGGACTCTTGGACTTACACCAGTGGTGTGCCAGGGGCT
CTCAGACCTTCAACCTCAGAGTGAAGGCTGCACTGTCAGC
TTCCGAACTTATGAGGTTTCAGGACTTGGACTGGCCTCCT
TGTTCCTCATCTTGCAGATTGCCTGCTGTGAGACGTCACC
TTGTGATCATGTGAGTTAATACTCCTTAATAAATTCCTCT
TTATATATATACCTATCCTATTAGTTCTGTCCCTCTAGAG
AACCCTAATAACCAGCCATTACTTATCAATATCATTATCT
CCATTTTACAGGAGAGAAAACCTGGACTTATAGAAATTAG
TTACCTTGCCAAATGTACACAGTAAGTGAAGGGCCAAGAC
TGATGGCCGATAGGACGGGAGTGAACTAGTGGGTGGGAGG
GCAGTGGGAACAGTCCATGCTGGAATTAGGCATTCAAGGG
ATGCATAGTCTATGGAGGATTTAAAAATAATAAAACCAAC
TAAGGCAGCCTGCCTTTTATATCACCAGGCATCAGCAATT
CTAAATTTCAGTGATAAAATACTCCTCCCCACTGGACATG
AGAAGCTGGCTTCTCCTATTCCCCAGTACAGTAGAAACAT
TAAGAGAGCAATTGATCCTCATTTCCAGACACGTGGGAGA
TTTCTCTCAGGACTGTGCAAAGCATTTCATGTTCCAAGTC
CCTGCCTTTGTTACAACATAGATGCATTTTTTTCTTTGGG
GATGTTCAGAGCCTTCCAGAATTATGCTTTCCCAGGAGAG
ATAACAATAGTCACGTAGCCAAACGTCTAGTGGTGCTTCT
GCCTACTGAACAGAATTTCTTGAGAATCTTCTGGAAAAGC
AGCACCTGGTCACTCCTTCCACAAAATGCACTGAGCAGCT
CCTCTGAGGGGAGCCGTGGATCTAGGGAGATGGCAGGAGA
AAGGGCAGCTCTCCCTGCCAGGTGGGTGAGGAGCAGGAGT
GTGGACCCTTCTACTGAGGGTGAGCTGGTAGAATTTCTCT
TCGATGCTGAAGAACGAGGCATTTATCATTGCCTTGACCC
TTGGGCTTTAGCTGGAAATGTCCAGAATCCCCCCATCCTA
ACTGAGAAGGACAGTTGCTTGCCCAAAAATCACAAAGGCT
AATTTTGTATTGAAGAGTCCCTCAGCTGCTAGGGTGACCA
GCAGCCCAGGCCTGAGGGCTTTCTTGGAACCTGAAACTTT
CTTTTTTTTTTTTTTTTTTTTTTTTTGAGACAGAGTTTCG
CTCTTGTTATCCAGGCTGGAGTGCAATGGCGCGACCTCGG
CTCACCGCAACCTCCGCCTCCTGGGTTCAGGCAATTCTCC
TGTCTCAGCCTCCTGAGTAGCCCGGGATTACAGGCATGCG
CCACCATGCCCAGCTAATTTTTTGTATTTTTAGTAGAGAC
GGGGTTTCACCATGTTGACCAGGATGGTCTCGATCTCTTG
ACCTCGTGATCCACCCGCCTCGGCCTCCCAAAGTGCTGGG
ATTACAGGCTTGAGCCACCGCGCCCAGCCTAGAACCTGAA
ACTTTCAATGTTACTACTACAACAGTCCCAGGCCAACCAG
GATGGTTGCTTGTTCTTCTAGTTGCTGAGATTTTGAAATC
AATATTTAGTGTTCATTCTACTGTTACTGGAATTGCCTTG
AGCCTTGGCTTGGGACATTGAGGGCATGGTAGTTTCTTTA
TATTAGATTATCTACAGTAGCCAGAACAAAGGCAAGCTCA
CGTAGGAGACCCAGGAAGATCTCAACAGCAGTGTTACGGA
CATTTGGGGCTGGATAATTCTTTTTTGCGGGCTCTGTCCT
GTGTGTTGAAAGATGTTTAGCAGCGTTACTATGCTCTATG
TGTTGGATATCAACAGCATGTTCCCCGCCAGGGTGTGACA
ATCAAAACACGTCTTTAGGAATTGCAAATATTCACTGGGG
TGGGGGTGAGAGTGGCAAACTCACCCCAGATCGGGAAGTA
CTGCCGAAGAGAGATGTCTCCTACTGCCTCATTAAGCATT
TGGGGCTGTTGAACACAAATCAAAGGCAGCCAGAAATGAC
AAGCTGGCTTCAGGCTGGTCATAACCATCCAATTTGCCAC
ACAAAAGTCTGGTGGCTACTCTACACCCTTTCTGGGTAGA
AGCAGAGTCAGTTTGGTCACGGGACCCCCGTGGGACAGTG
TTGCTCAGACAGGTGCCCCTTTAAACCAGTTCTTCCCACA
GGGTGTCATAAGGAATACTACTTGTCCTATGAGATGCCCC
TTGGGGAAATAAAAGAGAGTTTGAAGAATACTACATGGAT
ATTCACAAAGTGCCTTATACAACGAATGCTCTGAGAAGTG
CTGCAATAAAGAAATGTGTTTCAATTTTCTACCCAGTTTT
ATGCTGAAGTCAACCTATTCATTAAGATTTAAATACGACT
GGCTCAATCCCTTTATCTGTAGCGTCTTTAGAAATTCTGG
GGCCCACCCTGAGATTGTGAGAATTTCCAGATGGTTTATG
TTCAAGGTCACTTCAGCTCTGAGTTCAGCCTTCCCTTGAA
TTCTCCAGCTCATTCATAGTGCATCCCCTAACCACTACCA
CCTCATTTCTGCTCTATGCTGATTGAGTTGTGGATTTCAG
TCCCCTCTTCATGAATTTCCCTTCCCCAAAATACCCGACA
AGGCATGTGTGTGTCCAGTGGCTTTACTGAGGTTTGTGGT
GAAAGCCTTTTACATCTCATGATTTTAGCCCCCTTTCCCC
CTCAAAAACCTTCCTCTTATCTGCCTAGCCCCCTCCACCC
CACCCCAACTCTCCTCACTTTATTGCACAAAACAACTTTT
CTTTCCTCTCCTTATTTGGTTTTGAACCCACTTTTACATT
TTCAAAGCCTCGTTAACAGGTCACCACATAATTCATCGTC
CAAGCTATGACCCTTCTGAGAGTGAAAGTGGGCCTAGTAA
TAACTTGGCTGGCCAACAGGTATACAGCAGGAAAGTCTCA
GGCGATCAGGTCACATGGGCTGTCTGCCCTGCACTTGCAG
GTCATCAACACAGAAAAGGCGCAGAAGCACAGAAATGTCA
GTTTCCTTTCTACATTCTCCTCCCCTCTCCAGTCCCCGTA
AGTGGAATGGAGCCACGGACTATGTATTTTCTTATCGATG
TGAACCATTCCACCCTCCTTAGAAGACAAAACTAGCTGTC
AGTTTATTGCAGGTGCAACTGGCTGGGGCTGGCGTTGTTG
GTGGTAAAAGGCTTTACCAAGACAGGCTGGGCGAGGTGGC
TCACACCTGTAATCCCAGCACTTTGGGAGGCCAAGGCAGG
TGGATCACAAGGTCAGGAGTTCTAGACCAGCCTGACCAAC
ATGGTGAAACCTCGTCTCTACTAAAAATACAAAAAAATTA
TCCAGCCGTGGTGGTGCATGCCTGTAATCCCAGCTACTTG
GGAGGCTGAGGCAGAAGAATGGCTTGAACCCAGGAGGCGG
AGGTTGCAGTGAGCTGCGATTGTGCCATTGCACTCCAGCC
TGGGGCGCAGAGCGAGACTCTGTCTCAAAAAAAAAAAAGA
ATTGACCAAGACAGTAGTCAGTTAAAGAAAGCAAGCTTAT
TAGAGGGAGAATATGTTGTAAGGAGGCAATGGGCAGCACA
GCAGAGAAAGGGCTGTCTGCAAAGAGGCAGGGACTGGAGG
GAGGTTTTCTAGGGTTATACCGGAGGAGCTATATGCAGAA
TGAGGTCGTGCTGTCGGGGCTATGTGTGGAGCAAGGTATT
TGGGAACAGGATATCGTGCCAGTGGGTTGTCAGTGATTAG
CTCTCTGGCAGAACAATCGCTCTCCACACCTGGGGCCCCT
GCCTGGTTGTTGCTCACTTATCTTATTAGGACTCCACATT
ATCAGCTTTGGTTTTAAATGAAAATTTCGTCTACATTAGT
CTTTGCTTATTCATCATTTCCCAAACTTATTTGATCATAG
GTCTCATTTAATCTCACTATCCCTACACCCATTAATGTCT
CTCATAACTAGAAAAATACATTTTGGGAAACTTTGAGCTC
AGAGCTAGGAAGAACTATCTACATTCCGCTAAAATCTCTT
TGGGTGGTGACAGGATTAGGGTGGAGAGACCGGGAATCAT
GTTCTAGAGTTCCCTGTGCAACCAAAATAAAATCTGATGC
CTCTGACGGACTGAATGGACCCCTCTTGAGGGTCCATTCG
GAAACCCCAGAAAACTTTAAGTTTCCCTGGCTTTGATGAG
ATAGGAGGTCAGACACGCCCCAGTGCCACCTCTTTTTGTT
GTTACCAGGTTTTCTTTTCTAAGAGATAAACAGAAAGCAA
CATCTGAAAAACAAACACTGCAAGTTCCTTCCATGGGCTT
CAGCAGACCTCTTGACACTACGGCCAGACTCCACCCTCTT
ATCACAGGTTCACCGTGAAAACTAGCGGCCTGACAAAGAA
TTCTGCCCTGATGACTGCCCACAACCACTGTCCGGCCCTG
GCTGGTTTCCAGAGATTAAGCACAAGGCGACTTTGTGCCT
TGTGTTTCACCTTTTGACATATAGAGCCTAAGTTTACTGC
ATTTTAATAGTCTCTATGAGCACAGGTCATAGGTAACATA
TATGTTGATGCACTACACATGCATTAAGATCCATCATAAA
TATTTATAAGATTGTCCTACAACCTACTGAATATGTATGT
ATAGTCAATCTCACTAGGCATAAATCTCAGCCTCTCCCTT
CTGTCTCTGGAGTGTCTGCCTTCAGTTTCAGCCAGAGCTC
CACTTCCCTGCCTGCAGGTTGTAACCCTTTTTTAATTGCA
TTTTAAGTTTTGGGGTACATGTGATGAACATGCAAGATTG
TTGCATAGGTACACACATGGCAGTGTGATTTGTTGCCTTC
CTCCCCATCACCTATAGCTGGCATTTCTACCCACGCTATC
TCTCCCCAACTCCCCACCCCCGCTGTCCCTCCCCTATTTT
CCCCTGACAGACCCCAGTGTGTGATGCTCCCCTCCCTGTG
TCCATGTGTTCTCATTGTTGAACACCCACCTATGAGTGAG
AACATGTGGTGTTTGATTTTCTCTTCTTGTGTCAGTTTGC
TGAGAATGATGGTTTCCAGGTTCATCCATGTCCCTACAAA
GGACATGAACTCATTGTTGTTGATGGCTGCATAATATTCT
ATGGTGTATATGTGCCACATTTTCCCTGTCCAGTCTATCA
TTGATGGGCATTAGGGTTGGTTCCAGGTCTTTGCTATTGT
AAACAGTGCTGCAATGAACATTCGTGTGCATGTGTCCTTA
TAGTAGAACGATTTATAATCCTTTGGATATATACCCAGTA
ATGGGATTGCTGGGTCAAATGGAATTTCTATTTCTAGGTC
CTTGAGGAATCGCCACACTGCCTTCCACAATGGCTGAACT
AATTTACACTCCCACCAACAGTGTAAAAGTGTTCCCATTT
CTCTGCATCCTCTCCAGCATCTGTTGTCACCAGATTTTTT
AATGATCGCCATTCTAACTGGCATGAGATGGTATCTCAAT
GTAGTTTTAATTTGCATTTCTCTAATGACCAGTGATGATG
AGCATTTTTTCATATGTTTGTTGGCCTCATGTATGTCTTC
TTTTGTAAAGTGTCTGTTCATGTCCTTCACCCTCTTTTGA
ATGGGCTTGTTGGTTTTTTCCTTGTAAATCTGTTTTGGTT
CTTTGTAGATTCCAGATATCAGTCCTTTGTCAGATGGGTA
GATTACAAAAATTTTTTCCCATTCTGTTGGTTGCTGATTC
ACTCTAATGATTGTTTGTTTTGCTGTGCAGAAGCTCTGGA
GTTTGATTAGGTCCCATGTGTCTATTTTGGCTTTTGTTGC
CAATGCTTTTGGTGTTTTGGTCATGAAGCCCTTGCCTACA
CCTATGTCCTGAATGGTTTTGCCTAGATTTTCTTCTAGGG
TTTTTATGGTGTTAGGTCTTATGTTTAAGTCTTTAATCCA
TCTGGAGTTAATTTTAGTGTAAGGTGTCAGGAAGGGGTCC
AGTTTCTGCTTTCTGCACATGGCTAGTCAGTTTTCCCAAT
ACCATTTATGAAACAGAGAATCCTTTCCCCATTGTTTGTT
TTTGTCAGGTTTGTCAAAGATTGGATGGTTGTAGATGTGT
TGTGCTGCCTCTGAGGACTCTGTTCTGTTCCATTGGTCTA
TATCTCTGTTTTGGTACCAGAACCATGCTGTTTTGTAACC
CTTTTTTTTTTTCTGAGACTGAGTCTCACTCTGTCACCCA
ACCTGGAGTGCAGTGGTGCAATCACAGCTCACTGCAATCT
TGACCTCCCAGGTTCAAGCGATTCTGCCTCAGCCTCCTGA
GTGGCTGGGATTACAGGCATCATGCACCACCATAACTGGC
TTATTTTTGTATTTTTAGTAGAGATGGGGTTTCATTGTGT
TGGTCAAGCTGGTCTCAAACTCTTGGCCTCAAGTGATCCA
CCAGCCTCGGCCTCCCAAAATGCTGGGATTACAGGTGTGA
GCCACCATGCCTGGCCTGGGTTGTAACCCTTTATAAGAAA
AAAAGTTCTCCGTTTTTAAAATTTATAGATCTCAACAATT
TTAAGTAGACACCCTTATAAATTAGGGGACTATCTACTTA
TCAGATAAGAGATTCCCAGATAAGAGCAACAGGATTGTAG
AGAGTGTAGAAGCAGAGGCATACGCCTCTGAAGACCAGGC
TCTGGGCGGATACTCCACGGAATATGCTGGAAACACTGCC
TCCAGTCACTGATTCCCAAACTCTGGTGCTGATTTGAATG
AGTGTCAGGGTCCGGCACGTCTGCCGGGGGGCTACCGACC
TGTGGGAGTCCCTGAGACCACCAACCTAGATGTCTTGTTC
AACCTGAGGGAGAGAGTGAGTGGAAAAAAAAAGAGGAAAG
GAAAGCAGAGTCTGGAGGTCTACCTGACCCTAAGTCAAGC
AGCCGTTTTATTTTTGTGGGTTACAGCTTTTATACCTTTT
TTCTTGTTACATTTGCTTTATCTCAGCAGAAAAAGGGGTG
GACAGAAAAGAGAACAGAAACCACGTAAAAATAGTTATCA
GGGGCTTGTGATAACAGCTCACCAAGCAGTTTTAAGGGGG
TTTGTGATAATAGCTTACAAAGCAGTTTAAAGGGGCTGTG
ATAATAGCTTACAAAGCAGTTTAAGAGTTAATATATGTTT
TTCAAAGATACACAGTGCAAACAAACAATGGTGCCCTTAA
GGTGGCTTGTTAACTATGTTTTCCATCAGGAGGTAGAGCA
AAGGCTCAGCTCCTGAGAAAATATGGGCAGGGGTCTCTGC
CCCTCTCAGGCACCTCAATTGCAGCAAGCCTATTGCTTAC
ACAGAGACTAATGGGGATATGAAGCAGTCAGCACAATGTC
CTCATAAACCGCAGGCCCTTACTCTGCATTCTGTTTTTGC
CTCAGTGGCTGAGCCATTTTTACCTCGACTCAACAGCCCT
CGAGAGCGGTGGGAGAGCAGATAGGTCCAGCAGCCAAGAT
GGGGCAAGTCACGCTAGCTGTCTCAAGCCCTTGGCGCGAA
TGCTGCAAATGAGAATCTTCAGAAATCCCTGGAGGAACCA
AAAGTGCTCAACATATCCAGCCAGTGAGCTTCCTGGGCCC
TGTGTGCTGTGGAAGTCTAAAGAGTGGTTCTTCTTGATCC
CCCTGACCCTGGGGCCAAGCCCAACGCTGGCTAAAACAGA
TGCAGGCCACTGAAGAACCAAAAAACTGATGGTTGGGTCC
CCACTGCCTTGTGCACCCCTTCTGTGCAATGTCCCGCTCT
CTCCACCCTATCACCAAGACCTGGCCAAGCTGAGGGTGCA
GGGGAAGCAGCTGCCCAGCCTGAGACCAAATGTGGATGGA
GAGGTGTGTTCCCAACATGCTGGTTCTGGTGAGAGGCCTG
AGACTTGTTGAGTTCCCGATCCCTACTGTCCCACAGGCAG
GACTTCCCTGGCCCTATCCTCTCACCACTTCTGACTGTCC
TGCCCATTAGACTTCCCCCTACATGGGAGAAGATGAAAGA
AGAGGTGCGGTTGTCAGAGCAAGGCTCAAGGTAGAAGGCT
TCTGGCCTGGTTAGTCCTTGACCAGCCGCCCCAGGCAATT
TCCACTGCACCATTGGTCCAGTCTGTGGGGTCCCTTCCAT
CCAGAGACTGACCTCAACATGGGTTTCTCTCTTCTGCCTG
GAGTTCTGCTTTCTAGCTGCCTTCAGAGAAGGATACAAGT
CTTTCTGTTTTCAGGATTTAACCACTGGGAACTCTGCATT
TGGATATTACTACCTTCTCTACTCCTGCCCCTACAATCTG
GCTCCATACAGTAGCCAGAAAAATGTTTTCCAAACACAAG
CCATGCTTGAAACTTTCCGTTTTCCAAGCCCTCTCCTGAG
AGTGAAGAACCCTGACTCGCTTCCTGGGTCAGACCACATC
GTTGCTCTGACCCCTGCCACCCCCAGCTCCACACCAGACA
CACTCACCTCCTCGCTTCCCTTTGACCATGTCGGGTACAC
GTCTACCTCAGGGCCTCCGCATTGCCGTTCCTGATGCCTG
AAATGCTCTTCCCCTATTTATCATCAGGTCTCACACTCTT
ACTTTTTTCTTTAGGTCAAAAGTCAGTGAGGCCTTCCCTG
AACACCTGATACAAACTAGCAACCCGCTCTCACCTCTGGC
ATGGAAGCATAGGGTCGGGAATGCTTGCTTTATTTCCCAC
AGCACATCCCAGCATCTGACATTTTGTGGGTTTGCTTCTT
TATTCATCCTAGAAGGTAAGCTTTATGAGGATAAGGCTTT
GTCTGCTGGGTTCACTGCCGAATTCCCAGGACCTAGATCA
TGGAAGTGCTTAGTAAGTATTTGTGAATGATGAAAAGAAG
GAGTGAATCAACTGTAAAGTTCCAGGCATTTACCACAGTT
CTCGTGGGAGCTGTCCCTGACCAGTGATGACACACAGCCC
ACTTCCTCCTTGGCACTCCTTCCCAGCCTCCTTTCTCAGG
TGGCCCCCATGCTTCCTGGGAGCTCACCAAGTCCCTCAAT
AAGAAGCACTTCCCAGCAACCCCCATATGCCTCCTCCCCG
ACACCTGGTGTATTGTCCAGCAATTGTATTGTGCAGGTGC
ATGAGTCAGTCAGCCATGCACGTGATCACAGACGTGAGCG
TGACTCCTAAGTTGACTCCCATGGGGTACTAACTCCTGAG
GGGCAAGACTGGAGAGACAGAAGCAGCTGGGCCTGCAATG
TCTGAATCCCTTCCTCAGCCCTTTTGCCTTAGGAGGGGCA
AGAGCTCAAAGGGCTCCTTTGTTGGCCGGTCTACGTCAGG
AGCCTGCCTCTGCAGCTGGGGTGGTCTGGATGAGCATGTC
CTGTGTCTCTCGTATGCCACTCCTTTCTATTAGAACTGTA
CTTCGATTCTAATAAGTTAGAAGAAATGTCTAGCCATCCA
CCTCCATCAGAATATGTTTGATTATTATTATTACTGTACT
TAGAGATGGAGTCTCACTCTGTCACCCAGGCTGGAGTGCT
GTGGTGCTGTGGCACAATCTCGGCTCACTGCAACTTCTGC
CTCCCAGGTTCAAGTGATTCTCCTGCCTCAGCCTCCTGAG
TAGCTGGGATTACAAGCACATGCCACCATGCCTGGCTCAT
TTTTGTATTTTTAGTAGAGACGGGGTTTCACCATGTTGGC
CAGGATGCTATCTCCTGACCTTGTGATCCGCCTGCCTCAG
CCTCCCAAAGTGCTGGGATTACAGGCGTGAGCCACCGAGC
CCGGCCTATGTACTTTTTTTAATCATACACACATAAATCT
AAAGCAAAGGCTATGCCAAGATCTAGCTGGGGCCAGGTCT
GACCCCTGCTCTGAGCATCTCATTGGCTTCCCATATTCCA
CTTGGTCTGGCGATGTCCTCTTGGGGCGACGGAAAGGAGG
CATGTTAGCATAGACAGCAAAGTCAACCCCCTTCCGGGGG
GCCAGGTTGATCACGTTGGAAAATATGGCATTGGCGTGGC
AGGAAAGACCCTTTAGAGAGAGAAAACCCTGGTTAGAGGC
GGATGGCTGGGCAACAGGGACTTCCAGAGACAAAAGCAGG
CACTGGGCTGTCCCTACAGGACAGCCGGTAGAGCGCTGAG
TTCTTGTGTGAAAGCCCTAAATCCCAGTTTTCAGAAACAG
TTCCTCCAGGTTTGCCCCCCGCCTCATCCCACCACCCTCT
GTGTGGGGTCTAGCTAGGAAGCAGCAAGAAGGCCAGGAGC
CCCATTCTAGGTGTGACTGGACTAGTTCCTTACCGAGGAC
TTGTGGGGAAAGTTGGTCTGATGCCTCAGTTGTTTCTTAA
ATAGTCCTAGAAAAATTGATGAACTCAGAGTCAGTCTGAG
TTAGGTTAATAACCTTCTTTACTTGGTTGTTTGCTAAATT
TAGGGCTTAAATCTGAAATGCAAAATCCACCACACTCAGG
CCATTGGGCCTCTGAGACTAAGTTAAATTCCCAAGAAGAC
ACAGGGGAAATGAGCACTCTCTATAATTTTGTTTATTATT
TAGAAGAGATTATTGGGCATCAATATTTCTCTTAGCTGAG
GCATATAGGCCATAAGCATATATGCAGAAGGCTTCTACTA
TACACGGTTTTCAGCGTGGAGAACTTGTGTGATGAGTAAG
TCTTATTGCTGTCTACAGAGTCCCCAGCAACTGTAGAGGT
CTTATCTTCATATCTCCTTCACATTACCCTCCCACTACGC
CCCTTACAAGGCTGAAGACACGACACCCCCATGTCTGCCC
CCAGTTTCTTCTCTCTTCATTCACAGTTCCACCGCCAACT
TGTTCAACTCATTCTCATGCCTCCATTTCTTCAGGGTCAT
GGACAAAAGACCCCCCAGGAGCAAGATGGGGGCCACCACA
GCGGTGGAGCCAGAAAAGGCTGTGGCCGCTGTGCTTAGGC
TGAGGGAAGCAACCAAGGGAAATGAGGACCATCAGCTGCT
CTGGCTGGCTTTGGTGACCCTCCAGAAAAGTGCCCTGGGG
CTTCCTCGCCCCTATAGGGGCTCTCCCACTTCCAGGCTCC
CAGCTCCTTAATGGCCAACCATCTCCCGCCTCCATGTTAG
CCCCTCTCCCCAGCTCCGGCCTCCATAGCCATGGCCCCAC
TCACACCCATCCCAAGTCCCTTCCCAAGGAGCCCACCTTC
CTCCTTCACGGGTCTAGCCCTTCTCTCACCCACCTGCTGA
GTCCTGCAGTGCTAGTCTCTGGCTTCAGAGTGGTGATGTT
CTCTGCATAAGGGGAAGGAGAGGAAAGTAATAGCAAAGAG
ATAAGAAGGTAATTTTTGAACACATATGCAAATGAGCTCT
ACAGAATGCTAAATGGCAATAATAGCTACTGTTTATTGTG
AACTTACTATATGCTGGGCACATTCTTTATCTTGTTCAAT
CTTCACAAATAGACCTGAGATAGAAACAATTATTATTTCT
ATTATACAGTAAAGAAAAACAGCTCCTGGGGATCAGACTT
GCTTAAGGTCGTAGAGCTGGTAAGTGGCAGAGTTTAGACA
TAAACCTGTGTCTCTCTGACTTTAAGTCGTGTGTTCATAC
ACACTGCATTCTGCTGCCTCCTTGTGACCGTTTCACTCCA
AAATGCTACCATTCTTACCCAGGGTTAGCAGATACGACAG
GAGGTCCAGGAAGCAAGATAACCAGGATGTTTGTGGAGGG
GCATGTGAAAGGGGTTGACAGAATCAGGACATCGGCAAGG
CCAGTAGAGCTACGATGAGGGAAAGGTGGCAGGTCTGAGA
GCCTGCCCATGCTTTGGTGGGGAAGAGGAGAATTATTCAC
ACTGGGAAAGAATTTCCCCCACCTCGAGGGAAGGAGACAC
AAAGCTCATCCCCTCTCCAGCCATATTCTGTGTGCAGATT
CTCAGAGGTAGAAGGAATCTTAAACCCTCCCATTGTATAG
GTGAGGAATCTCAGAGGAAGGCACTTGTCTGAGGCAAGTG
CTGGAGCCAGGACTGGAGTCCACATTTTGACTCTGAACCC
AAAGCCCAAAGCTCCCTTACCTGCATTCAGGCTTCTTCCT
CTTTCTTTCTTTTTTTTCTTTTGAGACAGTCTCTCTGTCG
CCCAGGCTGGAATACAGCGATGAAATCTTGGCTCGCTGCA
GCCTCCCGCTCCAGGGTTCAAGCAATTCTCCTGCCTCAGC
CTCCTGAGTAGCTGGGATTACAGGCACGTGCCACCGCACC
TGGCTAATTTTTGTATTTTTAGTAAAGACGGGGTTTCACT
ATGTTGGTCAGGCTGGTCTCAAACTCTTGACCTCATGATC
TGCCTGCCTCGGTCTCCCAAAGTGCTGGGATACAGGCACC
AGCCACCATGCCCGGCCCCCTTCCTGTTTTTTTCCCATAA
AGTGGAGCTGCATTAATTCAGCCCTTATAGCTGGTAGCAC
TTTTCAGGCCACATGTCTTGGGGAGCTGGCTGCACAATGC
AGAGACTGCTGCCAAAGTGGGCTGGAGGGAACCCACTGGA
TCACTAGGACAATTTACTACCCACGTTGGATAAATAGCAT
CTGGGAATACAAATGCCAAGCATTACAGCCTTTCGGGGCA
CCAAGGCCAGATGGAATCCTGCTGGATATCCTAACAGCTC
CCTTCCTTTCTGCCTTTGTCCCTGTCCCGCTTCTGAGTGA
GATAGCTGACCTCACCAGGTTAGCCTTTGACAGGTACTGG
ATGGAGGGTAGAAAGGGGTCTTGGAAACCAGACCTTCCCA
GTGCCCTTGGTACCAGCCATGAATCACGCAAGATGAGGTA
CCAAGTCACAGGGCATGATGTATGGGGAGTGGGGTGTGGC
AGATGACACACATAAGCCCTGAGCAACGAGAGGGAAACTT
GGGTCCCCAGCTGGGGGAGGTTGGCGGGAGTAGAGCACAC
CTGTTTACATCAAGGGGGAGATAGCATGATGTGTCCATCC
AGGGCCAGAAAGGCAAGTACCTATCCTGGGCAGGCAGAGG
AGGTGGGTAGAGGAGAGAAGAACAAAGAATGATGTGATGA
AAGAGCCTGAGATTTCAATTCCTTTGACCTGGGTCTCGGG
TGCTTCCTAACTGTGATCATAGGACAAACACTTAACCTTT
CTGAGCCTCATCTGTGAAATGGACAGAACATGAATATCTG
CCTCACGGAGTTGTTTGAGAACTCAGTGATCAGACTATTA
TTCAACAGTAATAACGGGCTGGGCGCAGTGACTCACACCT
ATAATCTGAGCACTTTGGGAAGTAAAGGCAGGAGGACTGC
CTAAGCTCAGGAGTTCGAGACCAGCCTGAGCAATGTAGAG
AGACCTTGTCTCTACTTAAAAAAAAAAAAAAAAATTAGCT
GGGTGTGCTGCTACATGCCTGTAGTCCCAGCTCCTTGAGA
GGCTGAGATAGGAGAATCACTTAAGCTAGGGAAATCAAGG
CTGCAGTAAGCCAGGATCACACCACTATACTCCAGCCTGG
GTGACAGAGCAAGACCCTGTCACAAAAACAAACAAACAGA
AATAACAACCATTGTGTATTGGTCTGGTTTTCAGCTGGTC
TTACCTGAGCAGAGTCATTGGGTGGGATTGTCCAGGGAAG
CATTGCTTGTTCTCAAGTACTGGAACTTACAGTTGGTCCA
ATTCATTTTGCCAAAGGGTTCATCCAGGAGGTTCTTGTTC
CGAGTATTGAGATTCCCAAGAGAAGTAGGTCCCCTTAGCT
AGAAGCAGAGTTTCTCAGAGGTATTTAGCAGCAGCTGGTA
AACACAGGACTCAGGGAGCTGGCCCCCCCCCTTCCCCTCC
TGTCTTTCATTCCTGCATGAGAACCTGTCAGATGGGGAGA
GGGTAAAAATCTCACCACTGGAGGGGAGGGCCTCAAAGGC
CATGGAGACAGCACCTCTTTCTTAGTGAAGGCATCTTCAG
ATAGAATTCAGCACAAGTGCAAAGGTGGCTCCCCAGCCTC
TGTCTGTCACATCGCCCTCTCATCTATTAGTATCTGAAGG
TACCTGGATCATTTATTTGTTTACTTGTCAGCCTCTCATT
CATAAGAACAGAGATCTCATCTGTTTTGGCCAAACAGTGC
CTAGAAAGTGCCTCATGCAATGAATAGGTCCAATATGCAT
TTCTTCAATAAATGAATGAATAAGTAAATGCCAAAGACAC
CTTTATAAAAGTCAGGGTCACCTGACCTCTGCCGGAATTT
TGGGAAGCCCACACCACAGACTTTGAACCTCTTCGTTGAC
GTCAAATCTTTATCCTTTGAAGGAGAAATTGATTTCAAAT
AGCCCAAAGTACTCTGTTAAAGTAGAAGATGTCGAACTGA
GTAATGTCGGTTTCAGAAAAAGAGGCCGTGTGCCTATGAA
ACACCTGCCTGGTGTGGGTGACCAAGGGGAAGAAGGAAGA
GAAAGAGCAGGGGAAGATGCTGTCCCACAGCCACCACCAC
AGGTGTTCACCGGCCTCAGCCGCCACCCCCTGCTCAGGGT
GAGAGGCGAAAAGGGAGGTACGCTTAAGACCAAATGAAAG
AGGAACTGCCACCTTCTCCTCCCTACACTCCACCACATCC
TAGCAAAGAAAGCTGCAGGAGCAGCCCGGAAATCCCCTCT
CTAACAAGGCAAGCATTGGAACCAAGAGCCCAGGTGACAT
GGATGAGTCACATCACCTGCCTGGAATCAGTTCCCCTATT
TGTGAAATGAAGCAAGGATGAGAAGATGAACAAGACGTGA
CCAGGAAAAAGACCAATCTTTTCATAAGCACCTGTCGTTG
CCCCTTTCTGTTGTCACTTCCACGTGTCACCTGATACATT
GTACATTTCTTCTATCAATTATGCTACTGGCCAGGGAATA
CTCAGAATTCTTTTAGAGAATAGGTTTTCTAAGTGTTAAA
AATTGTTTCTATTTTTGATTTTGTAAGGAGAGTAGATCAT
AATCTTTTCAGTGTGGGACTTTTTAAGTTTTTGTTTCATT
AGGTCACATTCAGATAGTTTTTAGAATTCAAAAGGTATGA
AAGGCTAGTCCTGGAGAAACTGCTTATCTGCTCTTGACCC
CAGCCATCTAGTTCTCCTCTCTGGAGGAAACCAGCCAGCC
AGATTTATTATGTACCTTATGCGTACATGAACAAACATGT
AGACACACAGACACACAAACACACTGACATACACACACAC
ACCATAGACACAGAGACACACACACACATACAGACACGTA
GATACACACGCACATAGACACGCAGACACACAAACACACA
GACATACAGACACATAGACATAGACACATAGACACACAAA
CACAGACACACAGACACACACACACACAAACAGAGACACA
CAGACACACAAACACACAGACATACAGACACACACCATAG
ACACAGAGACACACACACATACAGACACATAGATACACAC
ACACATAGACACGCAGGTACACAAACACACAGACATACAG
ACACATAGACATAGACACATAGACACACAAACACAGACAC
ACAGACACACACAAACACACAGACACACAAACACAGAGAC
ACACAGACACACAAACACACAGACATACAGACACACACAC
ATACAGACACATAGATACACACACACATAGACACGCAGGT
ACACAAACACACAGACATTACAGACACACATACACATAGA
CACACAGACATAGACACATAGACACACAAACACATAGACA
CACACACAAACACACAGACATACAAACACAGAGACACACA
GACACACAAACACACAGACATACAGACACACACCATAGAC
ACAGAGACACACACACACATACAGACACATAGATACACAC
ACACATAGACACACAGACACACAAACACACAGACATACAG
ACACACATACACATAGACACACATAGACACATAGACACAC
AAACACATAGACACACAGACACACACACAAACACACAGAC
ACACAAACAGAGACACACAGACACACAAACACACAGACAT
ACAGACACACACCATAGACACAGACACACACACACACATA
CAGACACATAGATACACACGCACATAGACACGCAGACACA
CAAACACACAGACATACAGACACATAGACATAGACACATA
GACACACAAACACAGACACACAGACACACACAACACACAG
ACACACAAACAGAGACACACAGACACACAAACACAGACAT
ACAGACACACACCATAGACACAGACACACACACACACATA
CAGACACATAGATACACACACACATAGACACGCAGACACG
CAGACACACAAACCCACAGATATACAGGCACACACACATA
GACACACAGACACACACACATACAGACACATAGATACACA
CACATAGACACGTAGACAAACACATAGACATACAGACACA
CACACACAGAAACACACAGATACACAAACACAGAGACGCA
CAGACACACACAGAGAAACACACAGATACATACACACAGA
GACGCACAGACACACGCACCCTACAGGTTCCTTCCTTACA
GATGATAGTAGACCACATGCATTGCTTTGCCTTTTGCTTT
TTCACTTAATATATCTGGGAGTTAATTTATTATCAATACA
TACAGAACTTTCTCATTCCTTTTTTCCACTTCAGAGTGTT
CTGTTCTGTGGCTGCTCACAGTTTATTTAACTGGTCACCT
AGATTGTTTCCAATTTTTACTCTTGAAATGATGACGTAAT
TATTAAACTGCTGCAAACATCATTTGCACAGGTGTAAATA
CATGTGTAAAATTAGAGAAATGGCCATTAAAGGAGGTTTG
CAATTGCAGTTTTAAGAAGTCAGTATTCCTTTTCACAAAT
CCAAATTACAGTGTTACCCAACGTGATACTCATATTCAAT
ATCAGATTTCACTCTGGCTGTTTCTGAAAATCAAAATGCT
CCTCAGAGAACAAAGATATGACATCACTGAGGATATTCAG
CAGAACTACCAACTTCTGTAGAAGCCGACCTCCAAGGAGA
GTCCAAATGCCTTCTGTAGAGGCTGACCTCCAAGGAGAGT
CCAAACGCCTTCAGCAACAGCAGCCTCACTAGAGTGAGTG
TAGCATCTCCCTGGATGATGACTATGGAGCAATAAACTCT
CATGACACAATTTCCAAACAATTCAAGCAAGGTTTACTGA
GTTCCAACTATAGTCTGTTTAAAACCCAGGCTGTCCTATT
ACACTGGTCTTTACATTAAAATAAATACATAAAAATAAAT
AAAACCCAGTCTGTAAGGATGAATAGAAAATGGCCTTGTC
CACATATACACCATGGAATACTATGCAGCCATTAAAAAAG
GCTGTGTTCACGTCCTTTGCAGGGACATGGATCAATCTGG
AAACCATCATTCTCAGCAAGCTGACACAAGAACAGAAAAC
CAAACACCAAATGTTCTCACTCATAAGTGGGTGTTGAACA
ATGAGAACACATGGACACAGGGAGGGGAGCATCACACACT
GGCCTCTGTTGGGGGTGGGGGCTGGGGAGGGATAGCAGGG
GGTGGGGAGATTGGGGAGGGATAACATTAGGAGAAATACC
TAATGTAGGTGATGGGGGGATGGAGGCAGCAAACCACCAT
GGCATGTGTATACCTATGTAACAATCCTGCACGATCTGCA
CATGTACCTCTGAACTTGAAGTATAATAATAAAAAAATTA
ATATATATATAAAAAGAAAATGGCCTTGTCGTTAAGAAAC
CAATGAGCTAAGGGAACAGTTCTCAAAGTGTAGTCCTGGG
GTTTCCAGAGATCTTTTCAGAGGGTTCATGAGGTCAAAAC
CACTTTCTTAAAAATACTAAGATACCAGTTGCGTTTTTCA
CTCTCGGTCTCTCTCAGGTCTACAGTGGAGTTTTCCAAAG
TTTACATGACATGTGGTATGGCAAGAGACTGAGTGCAAAC
CCAGACCTGAGAACTCAGCTGTCTTTTATTGAGCTAGGTA
TGAATAATGAGATTTGTACAAGCATAAGACAGTGCTTCTC
TCCTCACTAAATTTTCTATGCTTTGGGAAGTACAGCTGTA
TTACACAAAAAGTGTTATGTTTAAGATGTAATGACCAGTA
CTATTTTCCAAGGGAATTAGATTAATATTTCTAAATTTTC
TTAGTTTTAATTTCTAATATGGTCAATGTAAATAGGTATA
AACCACAAAACAGTGTTTTGGGTTCCTTAGTAATTTTTCA
GAGTGTACAGGGAGGCCAACGAGTTTGAGAGCTGCTGGTC
TAAGGACTCATGGCATTTATTCACCATAGATCAAGAGAGG
AGCTTTTGCCCACAATGTTTTATGCTACATCCAGGGGTGC
AAGCCAAAAGACTCAGGAGGAACAGAAATGGGCGTTCTCA
AATAGTGATGTGTCAGGTGGACAGCAATCTCTTGGATGGC
AGTGCAGCCGCTGTGTAGAAAGGCTCTACCAGAGAAGCAG
AGTCCAGGCATGAGGGAACAAGACTCTGAGGCTGGGGGAT
CGTGGAGAAAAAGGAGGAGCCTGGAGAGGAAGCAGAAGCT
GGATACGCCCACCCCAGACTACGCTGCTGACTATCTCCTG
CGGTGATTCCAAGAGTCACTGCCTCAAAACACTTCCTTAC
AGGTGCTGGTGCCTGAAATTCCAGTGGAGGTGTTTCATTC
CCTCAGCCAAAGGCAAATTCAGTCCCAACAATGTCAAGTA
TCACTCAAGCTTACACAAGTGTGCAAATAACATTATGGAA
GATAGATTCAAACGTCACACTTTAATAAAACAAGAGAGTG
TGTCTATAACGGGAGTGGGGAGGGTGGAGCAGATGGCAAT
GGAGAACAAACACTCAAAAATATGAAATAAAAAGTAACAA
CAGTTCATGGACCCATGACGTAAGAATGCCGCTATGGAGA
TTGATCAATCTAATTCTGGGCAGCTAAAATCAAAGAATAC
AAATCCAATCCAGTCAAAAAAAAAATTTTTTTTTTTTTTA
GCATGTGGTATGTCCTTAGCAGTGTGAGACAGGTTGCAAG
GATAGGGAAGAATAGACACGGGCCCTGGATCCAGAGAGTG
CTACCCAACGCTCACACCCACCCCAGTCTAGCAAGGAAAA
GAGCCGCTACTGTAACAAAAGGTAGATGTATAATCGGAGC
TAAAAAGATGTACAAAGAAAGGGCTATTGGATCAGAAAAG
AGGAGCATGTTGTTTCTAACTTGACTGATGAGGGAAGGCT
GCATGGAGGAGGTGGCATTTGTTGTGGTCACAGATGTGTA
GAAGGATTCCTATGGGCAGTGCTGAGGCTGTAGATATACC
CAGTGGGAGGGTGCTTGGAGTGAAGGCATGGCAGTTGGAA
CAGGCAGCCGTTTTTCCTTCGAGGAACATCTGAAGTCATT
GCTAAGAGAGGGAGCCCTGAGGGTGAAAGGGAGGCTGTTA
CCTAGGATGCAGAAGGAGGCTGCCCCTCTGGTAGAGCCTT
TTTACAGAGTGGCTGCACTGCCAGCCAGGAGGTTCTGGGG
AGAATTCTTGCATCCAAGAGATTGCTGTCCACCTGACACA
TCACTATTTGAGAACGACCATTTCTGTTCCTCCTGGGAAG
ACAGAGGGCAATAAAGACAGTACAGGAACTAGACTTCAAG
AGCCCAGTGTGGACTGAGATCATATCTGATCTCACTTTTC
TCCCCAGATCCTAGGCCAGTGCCTGGAACACAGCAGGCCT
CAAGAGATGCTCAAAGAATGAATGAGAACTTGGACACACT
CTCTTTGCTCTTTTCCAGACTGGCCACATATGTGCTGCCA
TAAACGAGTGGAGCCATCAGGAGCAGAGGGGAGGCGGATG
TCTGGGCACACTTCCTCCTGGCTTCCTCTGAAGTCAGTTC
TCTCAGCATTTCTAGGACTTTCAATGTTTTTCTGGTTGTT
TTTGCAGAATTTCATTTCTCAAAATAGAAACCCTGTGTCA
TCTTGAAGTTTATTATAGAGACATGTATGGGTTGGGGTTG
ATTTAAAGATCACCATCGGGTTTTCGTTTTGCACAGCAGC
TTATTTGCAAACATCAAACAAGTGCCTTGACATTTGACTT
CCTAAGAAAATTAAACTGTCAGCCTCTTGGGCTCCTACAA
AAGAGCACCAGGGAACATGTGAAGCCAGAACTGCCCACAG
GTGACTTCACAGGAACTGATCCCATCTTACCGTCCTTTAC
TGGCACTGTCCATATCCTTCATTCAACTGAAAAAAATTTT
TAAGCAAGTACATTTTTATTTATTTATTTATTTATTTTTA
TTATTGAGACAAGAGTCTCGCTCTGTCGCCCAGGCTGGAG
TGCAGTGGTGCAATCTCAGCTCACAGCAACCAACCTCCGC
CTCTCGGATTCAAGCGATTCTCTTGCCTCAGCCTCTTGAG
TAGCTGGGACTATAGCCGCCTACCACCATGCTCAGCTAAT
TTTTGTATTTTTAGTAGAGACGGGTTTTACCATGTTGGCC
AGGATAGTCTCAAATTCCTGACCTCAAGTGACCCACCAGC
CTCGGTCTCCCAAAGTGCTGGGATTATAGGTGTAAGCCAC
TGCTCCCGGCCACAAGCACATTTTTAACAAGTGCAAAATG
GAAACTTTATGTACATCTCATGATTTCATTAACAACTCAG
AACTGGGGATATTTCATGTGACCTCCTGTCAGCAGTTTGA
AGGATGAAGCATACTTATCCCCATTTGTAGCTGAGGTAAC
TGAGTGATAAGTGAATTGTTTAAGGTCACAGTTAGCAAAC
AACAAAACCAGCATCCAAACAGAGGTCTCACAATCCCTTA
AACTGCTTCCATTTACTACACGGATTGTTTCTATATTATT
TTTATTAGCTGTAATGACCTTGTAAATTTTGGAGTAGCTA
AGGACAGTTGCTCAGGTTGTTTATTGCTCAAGGGCGTAAC
ATCTGAAGAAATTATCCACATCATAGACATCATCATGTTG
AAGTTTTTTCACATTTTTATTTAACTGCTGACTCTAAAGG
TAGGGACATATTCTTATTACAATAATTTTCTGGCAAATAA
CAATAAAATGTCTTCTCTAACAAAAATCCTTTTTTTGTTG
TTTTTTGGAGACAGAGTCTCGCTCTGTCGCCCAGCCTGGA
GTGCAGTGGCACAATCTCAGCTCACTGCAAGCTCTGCCTC
CCAGGTTCAGGCAATTCTCCTGCCTGAACAGGTGCACACC
GCCATGCCTGGCTAATTTTTCTTATTTTAGTAGAGACAGG
GTTTCACTGTGTTGCCCAGGCTGGTCTCGAACTCTTGAGG
TCAGGCAATCTTCCTGCCTCAGCCTCCCAAAGTGCTGGAA
TTCCAGGCGTGAGCCACCACGCCCAGCTAAAAAAATTTTT
TAATGATAATTTTCTTTCAAATGGAAATAGACTTTCTAAC
ACGGTTGACATTTACTTCATAAGTTGAAGCAGGATGTGTT
TGACAAAGACGTTGTTGGTTTAAGTAGCGGGTGCCACAGC
AACTAGTGCTTCCAAACAAGAAGTCACTTTTCCAACTCTT
GTTTTGATTTATATCTAATTTTTTAAAAGTCCTGTATTAG
TATTTGTTTATTGGCTAAATTTGAAGTTCTGCACTACAGT
TCATATTGTCTGCCTGAATGGTAGCTCTGAATTCCTAATT
TAGATCTGCAGATTTTTATTACTACATAACTCACTGTTGT
GGTAATTAATGATCACAGGCCATTATATATTCATAAAGTA
ATTATTTTATATTCATAAATTAGAAACTACTATGTCACAA
ATTGTAAATTATATCGTAGCAATTGTTTATGGGTTGTTAA
AGGAAATTTCTTCAGGAGAAAAGTTGACTAACTTAGTAAA
GTTTCAGGTTTATTATATATCATATTTTTAAAAATTTTAA
GTTCTAGGATAAACTACTAGTATGTTTTAATAATATTTCT
TTAACACTTAATAAACTAATATAATATTTGTCTCCCAGAA
TATTGAAAAGAAAAAAACTAAAATCGAAAAATGAAAAGCT
GTCTAGATAAAAAGCAAAATAAAACTATTTGGACTATTAA
ATAAATTTAGGGAGAAAAAGGTGGAATCCCAAAAGAAAAT
AGAGAGTTTAGGGCTGTTTGTTTCAGTGAATGTGTCACAG
AAATGTGAGGTGTGAAGTTACCTTTTAGTTCCATTGTCAA
TCATAATCAATGAATGTCAAGAAAAACTAACTTTAAAAGT
GCAAAGAGTTCAAACACATGGACAAGTAGTTTGAATAGGA
AACAAAGGCATATTCTTGCCGAAAATTATTCTCCTCAGGT
AAGAAATTATTTGTTCTTTACAAAAGATAATACAGCTTGA
AAGTTTTGGGAAATATAAAGGACACAAATTTTTTGCAAAT
GGTGAGGGGAAATAATAATGACTAGATTCTGATTACTTTA
TTATACTTCAAAGGACTCTGTATTTTGCCAGCTCTTTGAG
AACAAAAAATCAACTGGAAAATAGGAAAGAATGCCAAGAT
TGTACAGCACTTAGCACGTTTTTTTTGTAAACATAAAGAA
TCTGAAGTGAACATCAATAGGATGCTAAGTAATCAAATTT
CAAATCTGATTAGAAATACATAATTATCAATGCTGAAAAA
CGGGCTCTATATGATGAGGAAAATATTACATTGAACACAT
AATAAACTCAATTCTGTGTTGGCAAGACAATATCTAGCAT
TCAGAGGATTATCTATGAAGACATATAAGCAGTATAATAA
CCGGAATTTTCTTCATTTACAAAAAGCATAGAAGCTTAAT
AGAATTTACAATATACAAATATATACTTGTATATTTCCAA
TATACAATATATTTGTATATATAAACATATACTTGTATAT
TATTGTACAAACATTATATATCATATATTTGTATAAACAC
CAAATAACATTAACACATTATTTAGCAGATGAAAAGTAAA
ACCAAATAATTAAAATATAGCAGATTTGTTGACTGAAATC
ATTTTAAGTCTTGTAAGCAATGCTAAATATCACACAGTTA
AATAACTTGAGGTACATTTCCTGATGTAAATCATGTGGAA
CAGTTGACAATTTTTTTTAGATTTGTAAATTTTCAGAATG
CAAATATATCTATATGTAAAAATTATTATTTTTTCCTACA
GTAAATGATACAGCTGGAGGATTATTTAGGTTTTTGGTAG
ACCATCACCAACAAAAACACTGAATCTAGGCTATAATGAT
TTGAGAGAGCACTGATACAACAAAGATGAAAAAATTATGA
CAAACATAATGGATTTCAGCATAAGTCCCCAGAAGATTCT
ATGGCTGCCTATTCTTTAAAGCCAATAGTGAGTAAAATAT
TAAAATGTCCTGGCCAGGCACAGCGGCTCATGCCTGTAAT
CCCAGCACTTTGGGAGGCCGAGGTGGGTGGATCACCTGAG
GTCAGGAGTTCAAGACCAGCCTGGACAACATGGTGAAACC
CTGTCACTATTAAAAATACAAAAATTAGCCAGGAATGATG
GCGGGTGCCTGTAATCCCAGCTACTCTGGAGGCTGGGGCA
GGAAAATCTCTTGAACCCGGGAGGCAGAGGTTGCTGTACT
CCAGCCTGGGTGACACAGCAAGACTCTGTCTCGACAATAA
CAACGACAACAAAAAAGTCCTTTTGGCAACATTGAATCCT
ATTATACCACCAAAGAACTGTTTGTCGTTAGCAAAACTTT
GGAGAGTAATGAAAACAGAGTAATCAAACATAAAATCAGG
ACTACTGTGAAACAGATGATAGAAAGTAGGTTTGAAAGCA
TTGTGACCCAAAAAAGTCAAGCAGAGACATATGGCGTATT
CTTTTACAAATCATCGATATTAATAAGAAGATTCTTGGCT
GGGCACAGTGGCTCATATCTATAATCCCAGCACTTCGGGA
GGCTGAGGTGGGAGAATTGCTTGAGGCCAGGAGTTCAAGA
CCAGTCTGGTCAACATAGCGAAACCCTTGTGTCTACTTTA
AAATAAAATAAAATAAAAAAATAATAAAGATCTAGAACAT
AAGCCAAAGCTATACTTTAGAAAATATATACTTTTAAATA
TATTTGCTCAGCACTAATTTGGCATAATATTTTAAGTAAA
ATTTATGACAAAATATATATCAAAATAAGCAGAAATTAAA
AGCTAATGTACCTAATATCTTTGAAAATATCAGTAGGATT
AAGAAGCTGTTGGGAAAAAAATGAAGTTTTATCCAGTTCC
TTAAACCATGTTTATGATATACATATTATTGATGCTAAAT
AAATTGTAGTCTCATGACACTGATGCCAACTTCTCCAAAA
TAGAAGTTACCAGAAAAGGGAGAGAGAAGACTCATTTGAC
TGTGACTCATGCCACCTAGCCCCTCTACAATCTGAAGGTC
AATAACAAAATTAATTTTTCCCTGTATTGGAAGCAATAAT
ATCTCTTTAAAAGAAAGGTTTATGATACCCAGATAATATC
ATGGTCTTTTCAGTATTCTAGATGACATGCATACATTGAG
AAATTATGATAAATATGAGCTTCTGCAACAATTAAAAATA
TACGATTGAAATTGAGAAACAGACTAGGAACAGTGATAGT
GATGAAGCATTGGTGTAAGAGAAACTAAAATCCTGAAGTC
GCTTTTGAAAATCTAGTTCATATAACCAGTATAGCGGCTC
ACATCTGTAATTCCAACACTTTGGAAGGCAGGAGGATCGC
TTGAGCTCAGGAGTTCAAAACCAGCCTGGGTAACATGGTG
AAACCCTGTCTCTATACAAAAATTTCAAAATTAGCCAGGC
ATGTTGGTACACGTCTGTAGTTCCAGCTACGTGGGAGGCT
GAGAGCAGAGGACTGCTTGAGCCCAGGAGGTTGAGACTGC
AGTGAGCCATGATCGCGCCACTGTATTCAAGCCTGGGTGA
CAGAGCACCTGAGATCAGGAGTTCAAGAGTAGCCTAGCCA
ACATGGTAAAACCCTATGTCTACTAAAAAATACAAAAATT
AGTGGGGTATGACATTCCACACCTGTAATCCCAGCTACTC
AGGAGACTGAGCATTTTGGGAGGCCGAGTCGGTTGGATCA
CGAGATCAGGAGATTGAGACCATCCTGGCTAACACAGTGA
AATCGCCTCTCTACTAAAAATACTAAAAATACAAAAAATT
AGCTGGACGTGGTGGCACACGCCTATAGTCCCAGCTGCTT
GGGAGGCTGAGGCAGGAGAATCCCTTGAACCCAGGAGGAG
GAGGTTGCCGTGAGCCGAGATCGTGCCACTGCACTCCAGC
CTGGGTGACAGAGCAAGACTCCGTCAAAAAAAAACAAAAC
AAACAAACAACAACAACAACAAAAAACAGTGACTGAGGCA
AGAGGACAGCCAGCAAAGAATCTGTTCTCTTCTATGTGCT
TGTTACCTCGTGCATGTGATCACTGTGCGTGAATCCACCT
GACAGTGGCTGATGTCTCCCAGTCACCCAGGATAGAGTCC
AAAGCCTACCCAGGCATGAGAAGCCCGGCATTATCTAAGT
CCTGCCTACATCGGTGCTCTCCTACACTTTGTGCTGCAGC
CAGCCTGGGCTTCTTGTAGTTTCTCAGGGCCCCAGGCTCA
TTCTTGCCTGTGCACACTTGGCCCCACCTCTACATCCCCC
TCCTTCACGGGAGGGCTGAGAGAGTCTCCCACACAGCACT
GGCAATCATAGCATTCCTCATACAGAGCTGTCATCTGTTA
CCTCGCCTGCAGTCTGCCTTCCTCCCTAGACTGTCACTCC
TTCAGAGAGGAGCCATGTCTCCTGTCCTTGCAGCCAGGTG
GACTGCCCAGTCTCTGCACCTAACTGGTGCTCCGTAGTGC
TCTTATTGAAAGAAAGACACATGCACGTGGCCAAATATAT
CTATCTCTTTAAAGAAGTTCCAACTCTAATAACCAAATAA
ATTAAACTAAAACAATTTGAAACTATTTTTAAAAAATAAT
TAAATGCTCAGCCCAGTGAAGGTTCTGCAGACAGACCCTT
CCTAGCAAGAAGGCAAACTGTTACCATCTCTCTGAAGGGC
AATTTGGTGGTGGGTATCAAAAAGCGATGAAGGCCAGGCG
CCCTGGCATAGCAGGCGAGGTGGGGAACAAACCTCTTGAA
CACCGAATTGAGAAAAGAAGTGGCTTTTTATTCAGCCAGG
AGCTGTAGGAGGCTAACGCCTTGTCCACCAAGCTCCCCGA
GAAGCAGCTTCTTTCCCTTTTTAAGGGCTTACAACTCTAA
AGGGAGTGCAGAGATGAAACTGTGTTATTGTATATGGTCT
GGATGTTTGACCTCACAACCTTTGGCTTTATTGATTGGCT
AGTTCATATGCAGTGCAAGCAAGAACAGGCAGGGGAGGGG
GCTTACAGAAGCAAGACAAAGTCAGTAAATTATTAGTTGG
CAGAGGTATTTTTCAGGAGGGAGGCTGGGTTGTGCAAACG
TGGAGGACGTGACCCAGTGCCAAACTCTGGCCGGTAGTGA
TACATTCTTCGCAACTCTTTCAAGGCTTGTAGATAGCAGA
GATGCTGGGAACCAAAAAGGGAGTCATTTTCCCAGTCCTT
GGGCCTCTTTATGGCCTGGTCAGTGGCATCAGCAAATTGC
CTGACCATGGACTCAAGCTCTTTGGTATTTTATCTCTTTT
TACCCTCCTTCTCATCTGGAGGGAAGAGGTGAAGGCCTGT
GGGGAGGGAGTCTCCCCTTTCAGTGGCTCATGCCTGTAAT
CCTAGCACTTTAGGAGGCTGAGGCATGTGTATTACTTGAG
TTTGAGACCTGCCTGGCCAACATGGTGAAACCTTGTGTCT
ACTAAAAATACAAAAATGTGCTGGGAGCCTGTAATCTCAG
CGACTCTGGAGGCTGAGGCAGGAGAATAGCTTGAAGCTAG
GAGGCAGAGGTTGCTGTAAGGCAAGATCATGCCATTGCAC
TCCAGCCTGGGCAACAGAGCAAAACTCCATCTCACAAAAA
AAAAAAAAAAAGCAATTCCTTTGACTCAGCAACTCGGCTT
AGAGAAATTAATCCCAATGACATTATTAAGAAAATGTGTG
CAAAGATCCAGGGGTAAAGCGGGGGACTACAGTGTCATTT
ACAACAGCAGCAGTTGAGAAACAACCTTGATACCCAGTAA
TGGGGGCTGGTTGTGTAAATTGTAGGACATCCATGAGACG
GAATACAATTTAGCCATTAAAGTAACTGTGAAAACAAATT
TCTTGACAAGAAAAGATGTTAACACTATATGCTTGGGTCA
ACAAAAGGCAGATGACCCAACAGAATGTCAAATATACTCC
ATCAAAATAAACATGCTGTGTGGATGTGTGCTTGCTAGTG
TATGCTGTCCACTCTTTCCCCACTTAACAATACAGTATGG
CCATATTTCCATGTCTACATCATGAGAAAAATGCCAAAAT
GAGAGTAGTAATTATCTCTGGGCATAATTGTCGCTGAGAT
TCCTGGTGATTTTAATATTCTTTATTATTACACCTCTGCA
TTTCCTAATTTTTTTAAATTTAATTTTATTATAAAAATAG
AGACGGAGTCTTCTTACGTTGCCCAGGCTGACCTCAAACT
CCTTGGCTAAAACAATCCTCCCACCTCCCAAAATGCTGGG
ATTACAGGCATGAGCTACCGCACCTGGCCTGTTTTCTAAT
TTTTCTACAGTGACTATATATTGTGCTAAAAGAGAGAAAG
TTGAGAGGAGAGAAAAGATTTTAAAAAGAGCAGGCTGCAG
AGAAAACTGGCTTCCCCTGGGAGTGTTTGCCTCCCAGAGG
CTGAAAACCAAAGAGAGGACGTGGTCCAGTAAGAAAGGAG
AAAAAGGGAATTAGGAGAGGGAAGAGACTGAGTTGAAAAC
GCTAAGCTCTCTGGGTACTGAGAAAACAAGTTTGAAAAGT
GAAGGTAGTTTTTCAAAACAAGTGTTGAGAGAAGAAAGGA
ATTGCCAGAGGCAGCCTGGGAATAATGGAAGTTGCCTGTG
AATGCAGCACCTGGGGGAACAAAATTCTTGTGACAGTGAA
ACTTCTTTTTACAACCCTTAGAGTTTTTCTTTTCTTTTTT
TTTTTTTTCTGTTTACAGAACATCTCTTCTTGCACCTAAC
AGAACTCATAATTTATCTTGCCACTCTGATCTCTTTCTAG
TAATGCCTGCTACTTTCAATGTAGGTCAACGAAGAGGCAT
TGCAATTAGCCATTTTTTTTTCTGCAATGGCTCTATTTTG
ATATGTGATGAGCGAGGGTTAGACTATCTTGACATTTACT
GAGATGGGTGTTAAAATAGAAACCCATCTCAGTAAATGTC
CCCTTAATCTGCTGCACTCAGCACCTCAGTCTTGTTGGAG
TCACTTTATGCGTAGCTCATTTTGAAAATCAAAGCCTTAT
GCAGAATAGAAGTTAACCACAGGTAAAGTAAAAGGGAGGG
ATGTAAGGGAAAGAGGGCAAGTGAGAGCAGATCCTCCCAC
CCCTCATTCCCTTCTCCGACCTGCTTTGCTTTCCAACACT
CGTTAGACATTCCAGGCTGTTTGCCTTGGGGTGTGTGTGT
GTGTGTGTGTGTGTGTGTGGCGCCACTTTCAGGAAGAACT
CGCTGGACCACCCAGAGGGAGGAGGGGTGTCCAGTACCCG
CCGTTTCCCCCGGAAGCCTCCTACCCAGGGCTTGCGTGCC
TTTAGGGGCAGTGAAAGTGTGCACCCTCCCAGGAACTGCC
CTCTCCCCACACGCCTCTCCATCCCCTTCCTTCACTACAG
ACCCAGCACACCCTGGCCTGCTCTGCTATTCTGGATCCCT
TAGGATTTCAAGCCCTGTAGCCAACACAGGCAAAGCCAAG
GAAGGGGCCTTTGGCTTTCCCACCACAGAATGGGCACTTG
TGTGCTGCAGTGGGGGCAGAACCCTTGCAGCAGTTTCAGG
AGCAGGTGACAGGGCCCAGCAGCAAGAATGGCAAGTCAGC
AAAGAGTTGGCTCCTCATCACTTCGGGTTTATTCCGCATT
GATTGAGAGCCCTGCTTTGAAAGGCTCTCAGCCTAATTAC
AAGTTTATGTAAATTTCCCTCAGCAGTTTCTAAAAGTGCC
ACAGTGTTCCCTAGGGTGATAACTTTGTCCTTACAAGTTC
GTCAGGATTGAGGTCATTTTTGCTTTGTTTTTTCAGACAT
AGCTCCTGTTTTCTAAGGCTGTGGATTTGGGGGTTAGGGG
AGGAATAAATAGCAAACTTTAGCAATTACAGAAAAACATC
TTTATGTTATTCTTCCCGTTTAAGCTGCTCAACGGTAGTT
TATCCTCCATTGGTCTTATCTTATGGATTTTTACAGGAAA
AAAATGTATTTAAAGATCACATAGATGCCTTGACAATCTC
CATTGCTGACACGTTGAGAGATCTTGGAGAGTTTGTTTTC
CAGAAGTAACTCAATCGGGCCCTAGTTCATATAAAATGTT
TTTCTCCTTTTATTCACGGTCACACAGTGCTAGGAGTAGT
TGGGGGTGCATGGAACAGCAGACAGGCCGTTGCTGGTAAT
AGATGCACCTAAGAAATAAGTTCTCAAGGCCTTACTAACA
ATTGCTTCTGTCCCTTTTCCCCAATCCTATCTGCAAACCC
CAGAACAAATTTCCAAAGGGAAGTAGATAAAGGATGTATT
CCCTCACCATTTTTTTTTTTTTTAAACATCAAGGCTCAAA
GACGAAGGGAATTAATGTATGGCTCAGCCTAGCTGAACAG
ATACAAATCACTATTCAGCCCAAAATCTATTTAGAAGATC
TAACTACTGCAGGACACTTAAATTTACCCTCCAAGGATTT
GGAACAAGAAATGGCAACTCATTTGGAAAATTAATCTTTA
TAAGCCTTCTTAGCAGCAATCAGCAGGCATTGAATAAAGA
AATTTGGGTAGGGCCTGAGTTGGGCAGGGCTGTGGGTGCA
CATGGGGGCTTCACTGCCTTTGGACTAATCAGTACAGTTG
GGAAAAGCCCCAGGCTGGACTCCATTCACGCTTTACATCC
AGTTTTGAAAAGGGAAGAGTCTTAAAGAGGGAGCTCCTAA
GGGCGTCCCAGCTTTCATGCTGCTCTAATAACATGTCTTT
TCAGGAAGGATTAATAAGCAGGCTTATTAAAGGATCTGGC
TCTCCTCTCCGATCCACTAAACAGATAATGAGGATTTCTA
GCTATTAGAGCAATGATACCAGATCACAATTCCCAAGACA
TGCACCAGCGTGAAGCCACTCTGGAAACCACCTGCTCACT
GGGCAGCCATCAAAAGATCCCTAATCCTTGAAAATTAACT
TGAGGTTTTCTGACCACCCACACAACATGAACTCACTTGC
CTGGAATTTAATGTCCAGCATATTCAACAGAAATTTTTGA
CATGAAGAAATAATAGGCTTTCAGATTTTTTTTTTTTAAT
TCTTATTTAGGAAAAAATTCCTCTAATTCCAGGTGCAACC
CATTAGGGATTAAGCTACAAGAGCAGCCAAGTGTGGTGGT
GAACACCTGCAGTCCCAGCTGCTTGAGAGGCTGAGGCGGG
ACGCTTGCTTGACCCAGGAGCTGGAGGCTGCAGTGAGCTA
TGATCGTGCCTGCAGATAGACACAGCACTCCAGCCTGGGC
AACGGGGAGAACTTATCTCTAAAACAAACAAAAAATGACA
AAGACAGCCTACCTAATTCAATTTCCGCTTTCCCCACCCA
ACAGGCTTAGGATCGCAAACTGTAAGGTTCTCTTTGTTTT
ATAGGGATGAGAAGCTACCTGTCGTAGGCACTTAGTAAAT
TAGGGACCATGCCAGCACTAGAATCTGCCCAGGTGCTCCA
AGACCTGGATGGACTTGTTTCTTGCACCTAGAAATCCGTG
ATGAAGAATAAATCATACAGGGTGTCCTTAATGAGCCCCT
TCCATAGGCATGTATAATAGAACACACAAATGAGTGGGGG
ACCCCTGTAGAACGCATCTCAAATTATGCAAAATATGAAG
CCACGTGCTACTGGTGGGGGAAAATCTTGCCCTTTGAGTC
AAGTGCACCTGGGTTCAAGTCCTGACCCTGTGCCTCTTAC
TAGGTGGATAATTTGGGGCGGTTATCAGAGCTCTTGAGTC
TCAGTTTCTTTATCTGAAAAAATTAGAGAAAACAATGCCT
ACCTAACCAAATGAAACTAAGTTTAAAGAAGATAACATTT
GTAAAGCTGGTAGCTTAGGTGCTCAGTTACAGTTAGGCCC
TCTCCTACTTGCTGCTGCCTGAATTTCTTTTTTTCTTTTC
TTTCTTCTTCTTCTTCTTTTTTTTTTTTATTGAGATGAAG
TCTCACTCAGTCACCCAGGCTGGAGTGCCATGGCTTGATT
TCGGCTCACTGCAACCTCTACCTGCCAGGTTCCAGCAATT
CTTCTGTCTCAGCCTCCCGAGTAGCTAGGACTATAGCACG
TACCACCACACCCAGCTAATTTTTGTATTTTTAGTAGAGA
CAAAGTTTTGCCATGTTGGCCAGGCTGGTCTCGAACTCCC
GACCCCAGGTAATCCACCTGCCTCGACCTCCCAAAGTCCT
GGGATTACAAGCCTGGATTGTTTTCACCTTAGAACAAAGG
GTACAATTACAGGGAAGGCTTAAATGACATGAGCAGCACA
TTTGCTAAGGTATGATCAGTGACTAGACAAACATGAAATA
CCCAGGAAATCTTCGTCTGGCCAATAAAAGATTCTGAGCG
CTTTAGATGTCCAGCAAGAAGGGCATCTTTAGTCTGATGA
GAGGTTAAAGGGAGCAAGAAAGGATGAGAGAGGGGAGGCC
AGCACAATACAAAACAGAGATGTTCAATAGAAACATAATG
CAAGCTACATGTGTAATTTAAAATGTTCTAGTAGCCACAC
CTAAGAAGTAAAAGGAAGCATGTAACAGTATTTTTCTTTT
TTTTTTTTTTTTGAGACAGAGTCTTGCTCTGTTGCCCAGG
CTGGAGTGCAGTGGTGCAATCTCGGCTCACAGCAATGTTT
GTCTCCCAGGCTGAAGCAATTCTCCTGCCTCAGCCCCTCA
GGTAGCTGGGATTATAGGCAGAAGCCCCCACGCCCAGCTA
ATTTTTGTATTTTTAGTAGAGACGGGGTTTCACCATGTTG
GCTAGGCTGGTTTCCAACTCCTGACCTCAAGTGATCTGCC
TGCCTCAGCCTCCCAAGGTGCTGATATTGCAGGTGAGAGC
CACAGGCGAGAGCCACCCAGCCCGGCCAGTGATCTTAACA
GCACATTTTATTTAACCCAATATATCAAAATGCTATTATA
TCAATTTGTTCACAAAAAAAATTGGTATTTTTTGTTCTTT
TTTCCTACTGAGTCTTCAAAATTGGGGTGTATTTTACACT
TGGAGTACACTTCAAGTGCTCATCATCCTGGACGGCACAG
GTGTAGACGTATGGGCAAATCCCCACATCCATCCACTGTG
CTGGGTGTTGAGGAGCCAAAAAGTCTAGATTAGAGCATGA
GTTTGTCCACAAGGGACTCAGTTTCTAGTCTGGTATCTAG
AACAGATGGAGAACATTCATCCAACAGTATACATTTGCCT
GTAGGTTCCCACACTGCTTATCATAAGGTAACTTACAGCT
CAAGCCTTTTCCTATAAGCCTCAGGCATACCCCAACCACA
ATGTTCCTTCCTGTGGTTCACACAAGCAGTTGGGCTTTGG
GACATCCAGCACCCTAGAAAACAGTTCAAGGGAAGTGGGT
GTCTTGCTTTCTAATCCCTTTAGGCTACCAAGAGCCCACT
TTATACTATGTCAGCCCAAATTCCAGACAAGTAGGAAAGA
AACTAAAAGAGAAGTCTTAACCCTGCACAGAATGTTTACC
TGTCTCCTGGAGCAGCAGCAGCAGCAGGAGGAGCCATCCA
TGTTGAAAAGGCAGCGTCTCTCACTGCCAGCTGCACCCAC
CCTGCCCTGTCTCTTTCCCTTGCCCCTCCCTTGAAAACCT
CCTCTTAATTTCCTCTACTGCCTGGCTCAGCTCACAGGGA
GACTCACACCACCCCGCAATGAAAAGCCAGTGGCTGATGT
GGCTTGCAGAGCAATCTTCATGCTGTGCGGGCATAAGCCT
CAGCAAAACCAGAAATTGAGGTTTGCTTTAGATTCCCTAG
CATTTTCTGAAAATCCCTTTACGCTTTATGCAATCTCACC
CCTGTAGACTCATCTCTGATAATGCAAAAATGAAGCCATG
TGCTGCTGGTGGGGGAAACAATCAGTTTAAGGAAGAACGA
GGTTCTTCCTCAGTGATTTCTGCTGAGACACGAACTCGTA
CTAAGAAGTTAATGACTTTGTAGGCCATCTTTCCCAGGGA
TATTTGCGTTTTTAAAAGACTGATTAATAATTTTAAAAAG
GAAGAGCTCAAATGTATTGAGTGCGTCCTAGCTAGTGGGC
ACTGTGCCAAAAGAACGATGCCTCACTCCAAGGAATGACC
AGACAATGGTAGCATTTCAGGCAAGGTGGCACAGGTGGAG
CAGAGGTCTCTTCCTGATGCTTTCAGTAGACAATTCCTAT
GCAGCCCTAACATGAGGGACAGTCAGTGAGGACATAAGAC
AGCTGCACTTTTTTTCTCCCTTAACATTTAAATTTTGGCA
CCATTTTCTTTGTTTATGGATTGAGGGTAGAGGAATTAAA
TTTGTTTTCATCCATCCATTCATTCATTCAACGATCATTT
ATTGAGTGCCTACTCTGAGCCAGGCATTGGACTAGGTGCT
GGGGATACAGCAATGATCAAGACAGGTGAAGCTCTGCTGT
CATTAAACTTATAATACAGTGGGGAAAGACAGGCAATAAT
AAGCAAAGAAATAAAACAAGAGAATTATAGGCTATGATCA
TCGCGTAAACAAAATGAACAAGGGGGTGTGATGGAGGAAT
CCAGGGAGTAGGATGGAGGCTCTTTAGATCCAGGCTGCCT
GGGGAAGCCTCCTGGAGGAGGTCACAGGGTTTTATTGCAT
TCCCACTGGTGCTCCTTCTTGGCCTCCTTGGCTCCCTCTT
CCTCCTTCACCTACCTGCAGGCTTCAGAGCACAGTCCTGG
GGCTTCTCCTTCATCCACAAACTCTCCCTGGGTGCTCTTG
CCCAGTTTCATGGCTCTAACCACTTTCTATACACTGATAT
CTCCCAGATTAATATCTCTAGCGCTAACAAGCATGATGAT
CACCAGACCCACACATTCAAGGTCAAGCTGATATCATCGC
TGAAAAGTCTGCCGGCATCTCAAACTTGATAAGCCCAAAT
GGGCCTCTCCACTCACCTTCCTCCAGTCTGTTCATGCTGC
CTCAATAGCTGTACTCTGTAAACTATCCACCTAATGGCTC
AAACCAAAAAGCTGAGGAGTCACTATTTTTTCATTGTATT
TTAAATTGTTTTTGAATAAGTAATTGTGGTAGGCAAAATA
ATGGCCCCCAAATATGCTCATATCCAATGCCTAGAATCTG
TTAATATGTGACTTTACATGGCATAAAGGATTCTGCAAAT
GTAATTAAATTAAGACCCTCAAGGTGAGTTATTTTGGATT
ATCTGGGTGGACCGAAACTAGACAGGGATCTTTAAGAGTG
GGTAACCTTTCCCCTCTGTGGTCAGAGGAAGACGTGAATT
TGGGAGAAGAGTCAGAGACATGTGACTCTGCTGACTGTGA
AGACAGAGGATGGGGCCATGAGCCAAAGCCTGCAGGCAGC
CTCTAGAAGCTAGAAAAGGCCAAGAAACAGTCTCTCCTCC
AGCCTCCAGAAAGGAATGCAGCTCACCAGTCCCTTTATTT
TAGCCCAGTGAGACCTGTGTGGAACTTCTACCCTACAGAA
CTGTAAAATAATAAATTTGCATGCTTTAAGCCACTACATT
TGTGATCATTTGTTACAGCAGTAATAGAAAACAAATAAAG
CAACATAGTCACATGGCTCAAAATTCAGAGAGTACAAAAT
AGTAGACAATAAACTTCCTTCTCACCGGCCCTCACCCACC
CACTTTTCCCCAAAAGTACCTAATGCTACTGACTTCTTGG
TATATCCTTCCAGAGACATCCTATTCATATATAAGTAAAT
GGGGCTTTTACCTTGTATTTCATATAAATGATAGCATACT
GTACATACTGTTCTAAAGTTTTCAAGTCAACAATATGATC
TATAGGTTTTTCTTTGGAGCTTTTTCATTGTTTTAACCTG
CAGAGGTGTATTATTTAGCCATCTCTTATTGTTGGCTGTT
TCTAAGCTTTTTATCACAAACAATATCCTATGCAGAAATA
ACCTTGAACTTGCAGCATTTCACACAGGACTAAGTGTGCC
AGTGAGACAAATCCAGGAGTCATCTCTGATTCTTCCTTTC
CTTCATCCTGGTCTAATCTGCTAGCCTGTCCTGTGGGTTC
TATCTCCAAAACAAACCTCAGCCCACCACATCTTTCCTTG
TCCACCATCCCCACTCTGTTCTAAGCCATCACTATCTCTT
GCCTGGGCTATGAACTCTGAGATTCCGCTACTTGTGTCTT
GCTCTTTTGAGGAAGAGTCCTCTTGAGGTCTCAGACTTTT
TGTTTCTGAAATAGAATCAATGAAACTAAGCATCCAGATT
TTTCTGTGAATGAATGAGTGGTATTTCCCAAGACATCAGT
CACGGGGTTTCATTTGGAGGCTCTCCTATAAAAGAAGCTT
GTTAAACCTGAAAGGAAGATCAGGCCAGTGTCTCTGTCTT
GGAACAGACATAATTTTAATTGCATCTTTAATATGTATTT
TCCTTCTGTAGGTTTCCAGAGCACTTAATGGGCTGGGAAC
AAGACTAGAGTCTTTAGGAATGGAGACAAATTCACCTTAA
ATAAGAACCTGAGATGAAAGTTCTGCCTTTACCCTACTTT
GCCACAGCCTAAATTCTTCCCTGAGGGCTCCTTGAGCAAG
TTCCAGGATGGAAACTGATTCAGAAAGTCTGGGAGTCCTG
GTACAGGAATTCAAACATTCAAGAAAGGAGCTCTGGGTCA
GGCACGGTGGCTCACACCTGTAATCCCAGCACTTTGGGAG
GCCGAGGCAGGCAGATCACAAGGTCAAGAGATCAAGACCA
TCCTGGCCAACATGGCAAAACCTCGTGTCTACTAAAAATA
CAAAAATTAGCTGGGCATGGTGGCGCCTGCCTGTGGTCCT
AGCTACTCGGCAGGCTGAGGCAGGAGAATCCCTGGAACCC
AGGAGGCAGAGGTTGCAGTGAGCTGAGATCGTGCCACTGC
ACTCCAGTCTGGCAACAGAGCAAGACTCCATCTCAAAAAA
ATTAAAAATAAAAATAAATAAATAAAAAAGAAAGGAGCAC
TGCAGAGGGAGGCCCCTGTCACTATAAAAAAAGAAAACTC
GGCCGGGCGCGGTGGCTCAAGCCTGTAATCCCAGCACTTT
GGGAGGCCGAGGCAAGTGGATTACCTGGGGTTAGGAGTTT
GAGACCAGCCTGGCCAACATGGCAAAACTTTGTCTCTACT
AAAAATACAAAAATTTGCTGGGTGTGGTGGTATGTGCTAT
AGTCCTAGCTACTTGGGAGGCTGAGGCAGGAGAATTGCTG
GAACCTGAGAGGTGGAGGTTACGGTGAGCCGAGATCGCGC
CATTGCACTCCAGCCTGGGTAACAAGAGCGAAACTCCGTC
TCAAAAAAAAAGAAAACTCATGGAGCCTAACGGAGGAATT
AGACTAAGGAATTAGATTTATTACATATTTGTTTAATTTT
CCTAATAACTCCATTTTACAGGCAAATAAACTAAGAGTCA
GAGAGTGTTTTTATTTTGTGCACTTTCAGTCGCTGAGTCC
CTGATCACAGAGTAAGAAGTGAGGACAGATTGAAGCTTCA
ATGACTGTCCTGAACAATTAAATGCACATCAGGGTGAATG
ACCTTCAGAACGTATTTCAGTCCGTTAATATACACAATAA
CATCTATATGTACTATACTTGGCAGCTGAGAGTTCTGTTG
AAGATCACAGATTCTTTTGAGACAGAGTCTCGCTCTGTTG
CCCAGGCTGGAGTGCAGTGGCACAATCTCACCTCACTGCA
ACCTCCGCCTCCCAGGTTCAAGTGACTCTCATGTCTTGGC
CTCCTGAGTAACCGGGACTATAGGTGTGTGACAGTATGCC
GGGTTAATTTTTGTATTTTTGGAAAACAGAGTTTTGTCAT
GTTGACCAGGCTGGTTTCCAACTCCTGAACTCAAGCAATC
CACCCGCCTCAGCCTCCCAAAGTGCTGGGATTGCAGATGT
GAGCCACCTCACCCAGCCAAGATTACAGATTTTATAGAGA
GACTTCCTGAGCTTCAGTATGCATATTCTGTGGTTACCTG
CTGTGTGGCCTTGGACAAATTCCTTTCCCTCTCTGGGCCT
ATTTCCTATTACATTTAAAGCACTTAGAGCAGTGCATGGC
ATAAGGAATCTGAAGCTCCAGAACATCCCCAATGTCACAC
AATCATCTGTTAAGTGGGAGCATTAGGAATTCAGAACTTG
CTTTGTCTGCTTCCAAAGCCTGGGCTCAGTAACAAGCAAA
GAGGATGGTGTTGTTAGCGCGCAGTCCTGCTTTTTGGCAA
ACCCGAGGCATGAGCTGCTCTTCCTGCTTACGGAACAGAC
ACAGACTCCCCCGCAGCACAGACACGTTTCTCATTCAAGT
GAGAAACGTCCCCAATGCCTGCGCCCTCTGCTGACTGTGC
TGCAGCAATTTCTGGTCTGAAAGGCACTTTCCTGGGGTAG
AATTGCTGGTGGTTTTGGAAATGACTCCAACAAATCGAAT
CCTTGACATGGAGAGACACTAAAGACATTGGCTCTCTCTT
GTTTTCAGTTGCATGAAAACAAGACACGTGGGAAAAGCAA
GCGTTTAGGGCCAGGTACTCTCTTTCAGCAATTAAACAAA
TGGTTTGAGCACCTTCAATTTTATTTTTTCAGAATTACGT
GTGGAGGGTGGCAGGGTTGAAGAAAGGTACATGCGTGATT
TTTGCACATATACAATAATCACCCTTGCTGAGAGGCTCCA
TGAAGGCAAAATAGAAAATGTTTGCCAAAATATGCAATGA
GAAGACATGTCATCTCGCAGCTCCTCACCTTCACACCCCA
CCCCGCACACACCCGTTTCTTCTCACAATGAAAAGGCCTC
CAATTTTTACTATACAAGAAATTATTCTCTGCCCTCTCTC
TTTTTCCTCTCTGCCACTCCTCTGTGCCTTTCTCTTCCAG
AAAGAAATTTTAGAATGTCAGATCCTAAAGATGACCCAAT
ACAATGCCACAGTTAAGAGCAAAGTCAGCCAAACCTGGAT
TTGAATCCTAGTTTCAGCCCCTTATGCAAGTTACATAAAC
CCTCTCTGCCTCAGTTACCTCATCTGTAAAATGAACTTAA
AAACAATGCCTACCTGATAGGATTCGTGAGAGATTTGAAT
GAGTTAATGCTTCTAAGTCCCTTAGGTCAGAGCCTGGCAC
AGGGCTAATGCCTCCAAAGTGTTCCTTGATATTGTCACCC
AATCAAGCATCTTTATTTTATAGACAAGAAAACTAGATTC
AGAGAGAAGTGGTTTCCCTGCGGTCATATGGTCAGTTAGG
GGCAGAGCCAAGACAGGAGCCAGGCGTCTCATCTCGTCTC
ATCTGGTAAAGACACGGTTCTACTGTACCACACAAACAGC
ATCGTGGACTTTCCCTCACTTACTAACTTTAAGCAGAAGA
GGTTGGGACACTTCCCAGTTGGTCAGGTTTGGCTGAACTA
GCAATGTTGCCAGAGTCGGGCATCCTGGAGTGCATCCCAC
AGGGCTGGCCCCTGTGCGCAGGAGCCTGCTGGTGTCTGAC
AGTAACAGACTGTCCTAGGAGCTATCAAGCCCTGATAAAA
CTGATCCACAGAGCACTGAGCAACTGTCCTCTTATATTAT
TATTATTATTTTGAGACTTCTGTCGCTCTCTCAGGCTGGA
GGGCAGTGGTGCAATCTGGGCTCACTGCAACCTCTGCCTC
CCAGGTTCAAGAGATTCTCCCACTTCAGCCTCCCAAGTAG
CTGGGATTACAGGTGCCTGCCACCACGCCCGGCTAATTTT
TGTATTTTTAGTAGAGACGAGGTTTCACCATGTTGGCCAG
GCTGGTCTTGAACTCTTGACCCCAAATGATCCGCCCACCT
CGGCCTCCCAAATGTCCTCTTATTAATTTGTTTTCTGGAA
GCAGAAGCTCCAGAAAGAAGTTGACTAGATAGTGACACCA
CCACCAGCTTTCAAATGTTCTGGCAGCAAAATCTCTGCAT
CCAGCCAGCCTCCAATCCACATTCCTGAGGCTCTCTCTCT
CTCTCTCTCTCTCTATCTATCTCTCTCTCTCTCTGTCTGT
CTCTCCAAAGACCCTCTCCTAATGCAGAGAGACTGCTTCA
TTGCCTATACTATGTGTCATTTCCTCCCACCTCATACTGT
TTCACCTCAAATGCTCTTCTCTTTCCCTCTCCTCAAAGGA
CACACACAGACCATCACACACATGCCTAAGGTCTTTCGTT
CTTTCCAAAGTGTTCAAAATGTCCACAGCAATATTTGGTT
CTTGCTGGGAAAAGCCAGCAATCTACAGCCAGGGTAGGTT
CAGTTCCTGGTGTCTCTGGAGAGGCAGATCTCATTAGCTC
TGACAAACATCCCCAGTGCTCCCACTCCCAACCTTTGTCA
AACTTTCCAAAATCCAGCCAGACCCGAGGATTCCTTGCAG
GCAGTCCAGGCTGTGTGTGCTCCACTCAGTAGTCAGGTGG
CCCATGGCTGCAAGGACTAGTTAGCTTTTTCTCAAGCCTG
GGCCAGGTTAACCCTCTACTTTTAGTAAACAGGGGCAAGG
GGGATGTGGGGAGAGCTCTGGAAGATAGAAAAGGAGGGAG
GGGTGAAGGTTATGCTCCTTTCAAGAGTTCAGTGATAATG
ATGCTATAATTCTGTAACAGAAAGATCGCCCACCTAGAAG
TTAGGAGGCATGAGTCCTAATCCTAGTTCAGCCACTAATG
AACCATGTGCTCTTGGGCTGACCACTTTGCCTCTCTGCCT
CAGTTTTCTCCTTCTGCTATACAAGTGGGTTTGCCTTGAG
AGTCTGTAAGAAGCCTTCCAGCACTTAGGAAACACTGAAG
TTTGTTAGTGACAGTCTTTAGTCCACATGACATGTTACAG
TTTTTCAAGGACTTCACACACAGGCAGCATTTGGAGCTAG
GGTGGGTTTAGTTCCAGACTACTGCAGTAACGTGAAAATT
GCAATAAAGTCAGTCATACGTTTTTGGTTTCCAAATGTAT
ATAAAAGTTACGTTTACCCTGTGCTGTAGTCTACTAAGTA
TGCAATAGCATTAATTAAAACATGCTTTATTGCTAAAAAT
GCTAACAGTCGTCTGAGCCTGCAGGGAGTCGTAACCTTTT
TGCTTGTTGAGGTCTTGCCTTGACATTGATGGCTGCTGAC
TCATCAAGTTGCTCAAGGTTTGGGGTGACCGTGATAATGC
TTTTCTTTTTCATTTCTTTTTCTTTCTTTCTTTCTTTTTT
TTATTTTGAGATGGAGTTTCACTCTTGTTTTCCAGGCTGT
ATTGCAATGGCAAGATCTCAGCTCACTGTAACCTCCACCT
CCTGGGGTTCAAGCGATTCTCCTGCCTCAGCCTCCCGTGT
AGCTGGGATTATAGGCATGCACCACCACACCTGGCTAATT
TTGTATTTTTTGTAGAGACAGGGCTTCTTCATGTTGGTCA
GACTGGTCTCGAACTCCAGACCTCAGGTGATCTGCTTGCC
TTGGCCTCCAAAAGTGCTGGGATTACAGGTATGAGCCACA
GTGCCCGGCTAACAATTTCTTAAACTAAGAAAACAATGAA
GTTTGACACATGGATTGACTTTTCCTCTCATGGAGATTTC
TCTGTAGCATATGATGCTGTTTGATAGCATTTTCCCCATA
GTAGAACTTCTTTCAAAACTGGAGTAATCCTCTCATGCTC
TGCTACTGCTGTCAACCAAGTTAATGCAATATTCATAATC
CTTTGTTGTCATTTCAAGTGTTCACAGCATCTTCATAGGA
GATTTCATCTCAAGAAACCATGTTCTTTGCTCATCCATAA
GAAGCAGCTCCTCATTTGTTCAAGTTTGATCATGAGATTG
CAGCAATTCAGTTATATCTTCAGGCTCCACTTTTATTCTT
GCTATTTCCATCACATCCACTGTTACTTTCCCCACTGAAG
TCTTAAACCCCTCAAAGCTATCCAGGAGGATTAGAATCAA
TTTCTTCCAAACTCCTCTTAATTTGATATTTTGACCTCCA
CCCATGAATCATGAATATTCATAATGGCATCTAGAATGGC
GAATTCTTTCCAGAAGATTTCCATTTACTTTGCCCGGATC
CATCAGAGGAATTGCTATCTATGGAGGCTATAGCCTTACA
AAATGTATTTCACAAATAATAAGACTTGAAAGTCAAAATT
ACTCTTTGATCCATGGGCTGCAGGATGGATGTTGGGTTAG
CAGACATAAGAACAACCTTTTTCTCCCTGTAAATCTCCAT
CAGAGCTCTTGGTAATGAGGTGCATTGTCAATGAGCAGTA
ATATTTTCAAAGAAATTTTTTTTCTGAGCAGTAGGTCTCA
ACAGCAAGCTTAAAATATCTGGTAAACCATACTGTAAACC
CATGCGCTGTCATCCAGGCTTTGCTGTTCCACCGATAGAG
GACAGGCAGACTCTGTTTAGCATAGTGTTTTAGGGCCTTA
GGATTTTCAGAATAGGCAAATGAGCATTGGCTTCAACTTA
AAATCACCAGCTGCATTATCTCCTCACAAAAGATTCAGCC
TGTTTTTTGAAGCTTTGAAGCCAGGCATTGACTTCTCTCT
AGTCCTAGATGGTATCTTCTTCCAGTATAAGGCTATTCTG
TCTATATTAAAACTCTGTTGTTTAGTGTAGCCACCTTCAT
CGATTATCGTAGCTAGATCTTCTGGATAACTTGCTGCAAC
TTCTGCTCCATGACTCTGCTTCACCTTGCAGAAATCTCCG
TGAACTTCACCTGTGGAGATGGCTTCTTTCTTTAAACATC
ATGAGCCAGTCCCTGCTAGCTTCCAACTTTCTTCTGCAGT
TTCCTCACCTCTCTCTGTCTTCATAGAATTGAAGAAAGTT
AGGGCCTTGCTCTGGATTTGGCTTCAGCCTCAGGGAATGT
TGTCACTGCTTTGATCTTCTAACCAGACTGCTAACACTTT
CGCCATATCAGCAAGAAAACTACTTTGCTTTCTTATCAAT
TGTGTGTTCATTGTAATATCACCTTCAACAACTTTTTCTT
TGTATTCAGGGCCTGGGTAACTGTTTAATGTAAGAAACCT
AGCTTTCAACCCTTCTTAGCTTTCAACGTTGCTTCCTCAC
TAGGCTTAATCATTTCTAGCTTTTAATTTCAAGTGAGAAA
CATGCAACTCTTCCGTTCACTTAAGCACTTAGAGGCCATT
GTAGAATTATTAATTGGCCTAATTTTTTTTTTTTTTTTTT
TTTTGAGACAGAGTTTCACTCTTGTTACCCAAGCTGGAGT
GCAATGGCGCGATCTCGGCTCATCACAACCTCCACCTCCT
GGGTTCAGGCAATTCTCCTGCCTCAGCCTCCTGAGTAGCT
GGGATTACAGGCACGCGCTACCATGCCCAGCTAATTTTTT
GTATTTTTAGTAGAGACGGGGTTTCACCATGTTGAACCAG
GATGGTCTCGATCTCTTGACCTCGTGATCCACCCTCCTCA
GCCTCCCAAAGTGCTGGGATTACAGGCTTGAGCCACCGCG
CCGGGCCTAATTGGCCTAATTTTAATATTGTTGTGTCTCA
GGCAATAGGAAGGCCTGAGGAGAGAGAAAGAGAGAGACAG
AGAGAGATGAAGGAATGACCAGTTAGTAGAGCAATGGAGC
AATCAAAACACAATACATGTGTTAAATTCTCTGTCTTATA
TGTGTGCAGTTTGTAGTACCCCAAAATAATTACAATAGTA
ACATCAAATATCACTCAGTACAGATCACCATCACAGATAA
AATAACCGTGAAAAAGTTTGAAATATTGCAAGAATTACCA
AAATGGGACACAGAGACACAAAATGAACACATGCTATTGG
AAACAATTGTGCTGACAGACTTGCTTGACACAGGGTTGCC
ACGAACCTTTAATTAAAAAGAAAAACAGTATCTGTAAAGC
ACAGTAGAGCAGAGTCCAGTAAAACCAAGTACATGTGTAT
CTTTATTTAATCCTCCTTAAAATCCCATTGATGGAGGTGC
AGTATTTGGCAGATGACAAGACTAAGGTATGTGGTGAATA
GGCACGGCAGAGCTCACTGCCAAGATGAATGATCTCCACT
TCTGACTCGAGCTGCCCTTCTGGGGTTAGATTGCTCTCCC
CCGTGAAAGGTCAAAGAGACAGGCTCCTGGGATACCCCAA
AGAGGCTTTGTTGCCTCGGGTTCAGGGATCAAAGGTCTAG
GTTGTTCCTCAAGTCTTTTTGATATCTTTTTAACATTTTT
GGACTGAATAGCGGGTTTGGCTTAGCTCCACATTCCACGT
TTGCTTGCCTTTTGAACTTCAGAGATGAACGGGAGAGCCT
ATAGCACTTCAGAGATTTTCCAGAACACTAGCTGGTGAGG
GCAGAGCGAAAGCTGAACTCAGGCCACCTACTTCCTACTG
CTGAGCTGGTGCCCTCTGGAATCATTGGCACGTGGTGGTG
GCCTCTGCTGCCCTGGCTAAGAGGGTCCATTGGATTTGAG
TCAGGGTCAGGGTCTTCCTTCCCGTAACCCCTTCATCCCC
ACCCAAAGCAGTGAAGCCCCACCATCCGTTTATGAGGTGG
GTGGTCACACAGATGGGCTGATGGTGAGGGGGTTTCACAC
ACTGGGGTATTTAAAGCCTGAGCCCCACCCACTCTCCACC
CCTGCGCTTAGTCCCGCTTGACAGATGGAAGATCCTATTG
TCCCTGAGCACTGTTAAGGGCTGAACTGTGTCTTCCAAAA
TCCATGTGGATGTCTTAAGAGTGAGATGGTATTTGGAGAC
AGTTTTAAAGAGGTATTAAGGATAAATGTAGTCATTAGGA
TGGGCCTTACTTCAATATGACTAGCATCCTTATAAGAAGA
GGAAATTTGGACATAGACACATGCTGAGGGAAGGCCAATG
TGAAGACACAGAGAGAAGGCAGCCATCCACAAGCCAAGGA
GAGAGGCCCCAGAAGCAACTGACTCTGCCAGTGCCTTGTT
CTTGGACTTCCAGCCTCCAGAATAGTGAGAAAATACATTT
CCATTGTTTAAGCCCCCAGTATTTTGTCACGGCAGCTCTA
GTAGACTCACGTGGGCACTTGCTCCAGACGCTGTCCCCCT
TGACCCTCCCTAGCTGCCCATGAATTCTCCACACACACCT
GAACCCCAAACCCAGATTCATCAAGCCCTTGGGGTCAGGA
GAGTGGGCTCCATGAATAGACAGCCACATTTTCCCATTTC
AGGACTTTTGAGGAGTGCTGGTTTGTGCTTCAAAGTGGAG
CAGGGAAGGATAAACTGCCTTTGGAGCATTTGAGAGAATG
ACGAGAGAACTGGAATCACCAAAAGAAACAGGCTGATTAG
TATTTTGAGTTAGAATCCTGCCACCCGTAAGTCAGCTCCC
ACCCCTCCAGAGTCTCCAGCTAGATCCCTCTCCCTGACAG
TTCAGTGGGTGCTTCCAGGCGTCCAGGCATACGCTGCTCT
CCAGATTCATTAACACAGGGTTTCTTGGGGTCAGGGGCGG
TGCCAAGTCCCTGGGAAGAAGCCAAGCCTCAGAGGACCCT
CTCACAGAGAGTGAATGGGCCCCCAAGTTCTTACCCTAGA
CCCACACTCCTCTTGTAGATGGGAAAGGGATGGAGGGGTA
GAGGGGGAACGCCCTCTTCCACATGCTGTGTTTACTCTGG
GCATGGCTAATGACTCCAGGGCCTTATCACTGGGTTCTCA
GACTGGGCTGGGCAGGTCTGAGAGTTAAGGAAAGTCTTTT
CCCACTGCCCTGGGGGAGAGAAGAAAGGAGCGGGCAAGGG
AGAAGCTGCTGGTTGTACCCACAATGAAAACACTCCTTCT
TTTGCTGCTGGTGCTCCTGGACCTGGGAGAGGCCCAAGGA
TCACTTCACAGGTGAGGAGATGTCCCCCGCACTGTGTGGA
GCTGTGTAGTTCCCTCCCCTGCAGCTCAGGGCTGCTCTGG
GAGAGGAAAGCTCATGGGGAGCTGAAGAAGAGGAGAAACT
GAGGGCTTGCATCAATGCATGGAAGAGGCTTACCCAGTGG
CCACCTGTGTATGGCCTTAATCTCCAGTCCTCAACAAGTC
ATCCCCTGCCTCCACCTCCACAGAGGTGCCTTTCCCAAGT
CCCAGGGAGCTTCTCATGTTGCTAAAGAGCAGGAACCTGC
AGTTGTGGTTTGTAGCTCAAAGTGCCCAAGTATTTCCCCA
AGGGACTGACCATTACTGCCCCCAAGAGTTTTCTGTTCCT
TTAAATCAGCCCTTCATGGTGTTCACGTAAAACTGCAGAC
TGTCCTACATCTTCGATTTTCCAGGAAGATCTCGAAAAGC
TCTGCTCCAGGAAGGGAGCCATTTCTACTCTAAGATTCTA
AGACTCTATAGGGCAGAGATGAGGCTGGGCAGGCTGAGTG
GCAGAGAGGGCGCTGACCCCACCTGCACCCTGCGTGCTGT
CTTGCAGAACCCTCCTCTGTCATCTCTACTTGGCCTCTGA
GAAAATGGGATGGGAATGAGGGGAAGAGGGAGGCAGAAGC
ACAAGTCCTCATCATACAGAGCTTTGTCTCCAGGGTGCCC
CTCAGGAAGCATCCATCCCTCAAGAAGAAGCTGCGGCACG
GAGCCAGCTCTCTGAGTTCTTGAAGTCCCAGAATTTGGAC
ATGATGCAGTCCACCGAGTCCTGCTCAATGGACCAGAGTG
CCAACGAACCCCTCATCAACTACTTGGATGTGAGGCCTCC
TGGGGTCAGGGCTGGGGAGAGATGGGAGCGGGAGGAAGGC
CCAGCATCAGGCATGGCCAGTGCCACATCAGCAGCACTGA
AGGCCATTGTAGATTTTTTACTTGGATGGATGATGCATGG
GGATTGAGTCCTTGGGTGCCCATGGAGTTGGCTAAGCAGG
CCCCAATGTACACAAATGTCAGAGCTCTCTGAGAAGGAAA
GGGCTGAGGGTGAAAGCATCATTCCACACTGAAGGCCCCT
GTTTCTACTCTCAGTTTGGCAGCTTACTGGCTGTGTACCC
TTAGGCAAGTTACTTAACTTAAGCCCCAGTTCCCTGGTCT
GTAAAACAAAGATGGTTCTTCCTCTGCTGCCTCCCCTACA
GTGTAATTATAAGAATCAGGTTAATGCAAGTAAAATCAAA
TGAAGTAGCCAGAGGCTTGGTTTAATTTCCTCCCTTATGG
CTATTTTCCTGCTCCTTTTACCCTTTGTTTTCCAGCCTTG
CCACTTCCTAGGCCCCAGGAAGCTCTCCCTGGGCCCTGGT
GAGCACCCTTGTCCCTCCCCACCATGCACACCCTCTTTCC
TTCTCACTATTTCTTGCAGATGGAATACTTCGGCACTATC
TCCATTGGCTCCCCACCACAGAACTTCACTGTCATCTTCG
ACACTGGCTCCTCCAATCTCTGGGTACCCTCTGTGTACTG
CACCAGCCCAGCCTGCAGTAAGTGGTGCCAGGAGCCCCAG
CAGAGAATGTCTGGGGTCCCGCCCTGGGAGGCCAAGCCTG
GTACTTGGGGGAAGGGGGGCTTAGGTTCCTGAAAGTGGCC
ATCCCTGTCACACCAGCTTCCCCTCTCCATCTTTGAGTCT
GCCCTGGAACTGCTTATAGCAGAGTAAGGCCAAGGAAGGA
CTAAAATGTGGCTGCTGTCCAAGATAGCAACTTTTATACT
AATCAGAATTAATAGAAAGAAACTCAGCCATTGAAAAGAG
AAATCTTTGACATTATGACTCACTTCCTTTGGAACACCCA
AAGGAATGTAGGGGACAGGTTACTTCATTTGGTTATTTCT
GGGCAGGTAGGTGAGTTGGGTTCTAGTGTAGACAGTCTGC
TTGCTTCAAGGAGGCTTGGTAGCCTTATCTCCTGGTGCAC
AGAGGTGGGGCTGCTGGGGCACAATGGCATGGGTGGGTCC
ATCATTTGGCCAGAGGTAACTCAGAGGTTTCAGTGAGGAT
TGGAAAAGAAGAGCTACAGAAAGATGTCTTGTTCCATACA
GGACAAGTCCCAGAGAAAGAATGTCTCTGGAAACCCCAAG
GCTAGATGTCCGAGGGTTGGCGGAAAAGTTGGGAGTAATT
TCCTGGGGCAATTGTTTAGCTCTGAGTTTCTTTTGAAGGC
CAACCTCTGATCCACGATGGGTGGCAGGGACTGTGGCTGG
TGCCTGATAAATGTCACTTATCTTGGTGTGCCTCATGAGG
TCATTGTGGACAATCAGGTTTGCCCAGGGACAGCTATTTG
GTCCCCAATTAGGCCACATCTGTAGCTAGAAGGAAATGTA
GTTGCTCATTAGAGCAGGGCATGGCCAGGCTTCTAGGGTC
CCCCACTCAGTGTTGAGAGCTGACAGAAGAGACCCTGCAG
CCCTGGGGCTGGGTGGCACCAGGGCAGGGATGCAGGCAGT
GAGCCAATGGCATAGGCAAGAGCAGTGCACTTCTTTCCAG
AGAGGCACACGAGGTTCCAGCCTTCCCAGTCCAACACGTA
CAACCAGCCGGGGCAATCTTTCTCCATTCAGTATGGAACT
GGGAGCTTGTCCGGGATCATTGGAGCTGACCAAGTCTCTG
TGAGTGCAAGTCCTTCATCTTTTCTCTCTTGACCAAAAAC
TTGGGAGACTTATTCAGAGGTCTTAGGTTTCAAATCTGCC
TCAGGAGTGGGTGGATACAGGGATTAGGACTAGCTTCCAG
GGGAAAGGGGGAGCAACACTCCCCACCTGGGTTGGCGGCA
GTCGGTCAGTCCACACAGCATGCTGGGCCCTGTGGGAGGG
CAGTGCAGGGAGACTCTGGCAAGAAGCGAGGCCCAGTGCA
CAAAGCCTAGTGGCAGGGTGTACAGCTGGATCTCCAGACT
CTAGGGCACTGAGGTGATAAGACCAGGCCGCCATCTTGAA
GGATAAGGAAGCCCACACCAGGAGGTGAGGTTTGGACTCA
GTGAAATAAGGGGGCAAGGTCTGAAGTGGAAGTCCAGTCA
CAGAGCCAAGGCAGAAGCCCAGTTGTCCAAAGGCCAAGGT
TCAAATTGAACTCAGTGCTGAGCTCATGAGCTGTTCCTCA
AACTCCCTCTGACCTCTGATCCTCTGACTCCCTCTGAAGT
CCTATAAGTCCTAAAACTATGGGAATCAGACAGACACAGA
GGAGTCTCAGTCCTGCCTGGGTACGTATTCGGGTTTATAG
ACAGCAATGTATGCCTTGGCCTTGGGAGAAACAGAAGTTG
GTCCCTGAGGTATTCCCAAGGCCAGTGGGGCACAGCCTTC
ATCAACATCCTTTCAGCGTGGGTGGGAGTAGAACATACTA
TCAACTGAAAGAACGCCAGAAGCAGAAAAACACCATCTAT
GTGAAATATCAAATAGATAAAACAATGCACTGTATTTTCT
ATTGGAACTATGTTTGCGTGTGTGTATACACACATTACAT
ATATAATATATATACACATATATATGGATATATTATATCT
GTATATATTCTATATATCCATCTGTATATTATATACAGAT
ATAATATATAATTACATAATTATATTATATATTATATAAT
TAATATAATATGCAACACACTATAATATGTTTTATAATTA
ATATTATATAGTATAGAATATATTGATATAATAATGTATT
ATATTAACAATATATCATATTATGTGTTATATAATATGTT
AATATGTTGTATGTATTAATATATTATATTATATTACATA
ATATATTATATCTATATATAGTAACATAATATATAGGTAA
TGTGTCTATATTATATGATATATAAAATTATATGTTATAT
GACATATACATATATATTATATATCTAATTACATATAATA
ATGCCATGGTGGTTTGCTGTACCTATCAACCCATCACCTA
GATATTAAGCCCTACATGCATTAGCCATTTATCCTGATGC
TCTCCCTCTCCCAGCGCCCCTGACCGGCCCCAGTGTGTTT
TGTTCCCCTCCTTGTGTCTATGTGTTCTCATTGTTCAGCT
CCCACTTATAAGTGAGAACACATGGTATTTGGTTTTCTGT
TCCTGTGTTAGTTTGCTAAGGATGATGACTTCCAGCTCCA
TCCATGTCCCTGCAAAGGACATGATCTCATGCCTTTTTGT
GGCTGCATAGTATTCCGTGGTGTGTATGTATCACATTTTC
TTTATGAGCTCATGAGCTCTTCCTCAAACTCCCTCTGACC
TCTGATCAGTGGGCTTTTGGGTTGAGTATCTATCATCAGT
GGGTTTTTGGGTTGACTCTATGTCTTTACTATTGTGAATA
GTGCTGCAATAAACATATACATGCATGTATCTTTATAATA
GAATGATTTATATTCCTTTAGGCATATTCCCAGTAATGGG
ATTGCTGTTTAAATGGTATTTCTGGTTCTAGGTCTTTGAG
TAATTGCCACACTGTCTTCCACAGTGGTAGAACTAATTTG
CATTCCCACCAACAGTATAAAAGCATTCCTATTTCTTCTC
AGCCTCACTAGCATCTGTTTCTTGACTTTTTAATAATTGC
CATTCTGTGGTTTTGATTGGCATTTCTCTAATGATCGATG
ATACTTTTTTCATATGTTTATTGGCCACATAAATGTCTTC
TTTTGAGAAGTATCTGTTTATGTCCTTGTCCACTTTTTAA
CGGGTTGTTTTTCTCTTGTAAATTTGTTTAAGTTCCTTGT
AGATTCTGGATATTAGAGCTTTGTCAGATGGATAGATTGC
AAAAAGTTTCTCCCATTCTGTAGGCTGTCTGTTCACTCTG
ATGATAATTTCTTTTGCTGTACAGAAGCTTTTTAGTTTAA
TTAGGTCCCATTGGTCAGTTTTCACTTCTGTTGCAATTGC
TTTTGACGTTTTCGTCAGGAAATCTTTGCCTGTCCCTATG
TCCTGAATGATATTGCCTAGATTCTCTTCTACGGTTTTTA
TATTTTGGGATTTCACATATAAGTCTTGAATCCATTTTGA
GTTAATTTTTGTATAAGGAGTAAGGAAGAGGTCCAGTTTC
CATTTGCTGCATGTCACTAGCCAGTTTTCCCAGCACCACT
AAATGTCAATTTTGTGAATAATCAAGATACGCAAATTAAA
ACCACAATACCCTCTGATATCCACTAGAAAATTAAAATAA
AAAAGAGAGGAAATATCTAGTGTTGGTGAGGATATAGAGT
AATTGTAATTCTCAAAATATTGGTAATGGAAGTATCATTT
GGTGCCATCGTTTTGGAAAAGTCTTTGGCAGTACTTACTC
AAGCAGAACACTTGCGTATCCAATTATTTACCAGTTTTAT
CCTAGGCATATATGTATCCAGAAAAATGTACATGTGTTCT
CCAAAAGGCATACACAAGTAGCACTATTAGCAATAGTCAA
ATAAAGGAAACAACTCAAATGTCCATCAGCGGTAGAAAAG
ATAAATAATGGTGAAATGTTCATACCATGGAACACTAATA
AGAAGGAACAAATTACAACTGCGTGCCATAAGCACAATAT
TGAATGACAGAAGCCAGATACCAAAGAGTTCACACGGGAA
TGATTCCATCTATATAAAATCCAAAAAATAGGCAAAACCA
ATATATGCTACTAGAAGTCAGAAGACTGGCTCTTCTCGAA
GGGGGTACAATGATTGGCAAGGGCATGAGGGCTTCTGAGG
TTTTGGAATGTCCTGTTTCTTGGGAATATGGCAAACATCT
TTGTGCTCATTTATTCAAGGAAAGTCAGGAAGGAGAAGAA
TTAGCTTCAAGACAGAGGAAAATCCAGGAATCAAACCCTT
TGCCAGCAATCCCCTGGCCATTCACCTGTGGGCTTTCTCT
TGGCAGGTGGAAGGACTGACCGTGGTTGGCCAGCAGTTTG
GAGAAAGTGTCACAGAGCCAGGCCAGACCTTTGTGGATGC
AGAGTTTGATGGAATTCTGGGCCTGGGATACCCCTCCTTG
GCTGTGGGAGGCGTGACCCCTGTGTTTGACAACATGATGG
CTCAGAACCTGGTGGACATGCCAATGTTTTCTGTCTACAT
GAGCAGGTAAGGCCCATCAAGCTTGTGAGGTTAAGGTCAG
TTAGAACGACAGGAGACAACATGTGCACTTGATTTAGCAG
TCAAAAGACCTGCTCTGGGTCTTTGGCTTGGTCTCTTTTC
AGCTGTGTGATCTTCGTCAAAACATTTAACCTCTCTGAAT
ATTGAGGAAATGAGATTTGCCTGATCACGTAGTTGTGAAA
GCACTTTGTAAACTACTACACTGGCTTAAATTTAAGGAAT
CTCTGGGGTTGGTCCTTCATTTATGATATTTTATTCAATA
AATATCAGGCTCCTATTATATGCTGAATATGGTGCTCACA
TTGGGGACACAGTGAAATAAGAAAGACAGTACCTGGAGGA
AGAGGAGACAGAAAAAAAGTAAAAAGTTAAGCTGACAATA
AAATAATTACATGCTGATGGATGACTAAACAAAATGTGGC
ATATCCGAGCAATCAAATATCATTCAGCCTTAAAAAGGAA
GAAAATTCCAAGACACGCTACAACATGGAAGAAACCTGAG
GGCATAATGCTAAGTGAAATAAGCTAGTCACCAAAAGGCA
AATACTGTATGATTCCACTGAGGTGAGGTACCTAGAGTAG
TCAAATTCCTAGGCAGAAAGTAGACTCGCAGTTGCTGGAG
CTTGGGGAGCGGAAGCGAGGGGTTCTTAAACTGTTGTTGA
TGGCCTAATGGGTACAAAGTTTCTGTTCTGTGAAACGAAA
GGTCTGAACTTTACAACAGTAAACACTGCTGAACTCATAC
TGAACCCAAAATTGGGTCCACTACTGAACCCAAAAATGGG
TAAGATAGTACATTTTATGTTACATATTTTTACCACAAGT
TTTAAAACTTGCACATTGTGGTTGGGAAAGGTCATGAGGC
TCATCTGTTTCTAGGCACTCTTGCCGGGCATCCTTGGAGG
GTCATCTCCTCTTCCTCCTTACACAGGAAGATGATTTCTG
ACCTTCCTGACTGCTTCCAGGTCAGACCTGGCCTGAGTTC
ACCTGGTTTCAGCATAAGCCCCTTCCTCTCATTCCCTCTC
CCACATAGAGGGTCCTGGCTTTTTCCTATCAAGCTGTGCT
TCCAGCGGCACTCAGGACCATGGCAGCACTCAGGACTAGG
CCTGGACAGAGCTGCGAGCAAGAGAGGCAGGTTGTCTAGA
CATCTCTGCTTCCCCTTGCAGAACGTCCTTCTCCCTCTGC
CTGGGAAAAGTGGGCTGTAATGGGGAATATCAAGTGTAGG
GCTGAGTGGCCCACAGGGTCGTGGGGTGAGCCTTATGCTG
TGCTGAGGCGCAGGATCCGAGAAATAAAGAGACAGGACAC
AGAAGTACAAGGCAAACACAGGTGGGCTCCGGGGGCCATG
CCACCTATAAGCAGAGTCAGGTGAGGCCCCGAATGTCCAG
AAACATGAGTATGTATCGTGTATAAGTTAGGGGGCAGGGC
AGTGAGTAAAATCATCTTTAAGGATAGTGATAGGGTCGTG
AGCAATAAAACATGGGGTCCACCCCCATTAGGTCACCTAG
GTCAGGAGGTGGACAGTGCACAGCAAGGGGCACGTTCCAA
CGAAGACAAGGGCCGTGTGCAGTAAGGGGTCCACCCCCAT
TAGGTCACCAAGGCTTGAAGGTGGGCCGTGCGCAGTGAAA
AGGGTGCAGTGTGCAATACTTCTATCTATGGGCAAACTAC
TTCTAAGAAGATTTATAGGAGGATGCTTTAAGTCACATAG
CAGTGACAGAGCTGTCAGGGTTACTGCCACCTTCTGGCAG
CTTCCAATGGGTTCTATGGGAAGATGCTTTTCAAGCAGCA
CAGTAGCAAGAGCTGATAAAGTTCACAGTCACCAAGGTGG
ATTGCCGTTCTGAGGGCAGCCTTCCACAAGAACTGGAGCA
AGGTCCTACAACTCCTTTATCAAGAGGATTGGCTCTCGCC
CCAAGCCTGCCAAACAGCGGGTATCTTTACGATACTGAAC
GCTGCTGCCTGGGCCATGGATTCTTGTCCTGGTATAACTG
TTTTCCCTTAAATCATGCTCTGCACTGTGTCTGCTCTAGG
CATTCCTCTGATTATAAGCTGTTTCCTTAATTCATGCTCT
GTACTGTGTCCACTCTAGGCATTCCTCTGATTATAATCTA
AGATATAATTATAAGTATATATGTAGGGAAATATTCTTTA
GGCACTCATACTATCAACTATTATATGATTATATATAGAG
GATTATATAAAGGGTTCATCAAGCCCTATTTCTATAAACT
AATATATGATTATGTAAAGGAGTATATAAAAGGAAATCAC
TGAGTAGTAATACTATAAATTGAGATATTCTTCAGGCCCT
AACTGTGCCAGGGTTCTGCTTAGCTCTCATTCCTTGGTGC
CTATATAGGGGGTTACCCACAATCGAGGGCTTGGCAGTGA
GACGGGCCTGGATTTGCATCCTGCCACTAACACTGCTTCA
TCTCCCTGAGGCTCAGTTTCCTCCACGGACTACTAGGTTG
ATGTGAGTTAAGGAAGTTTAGATAGATAAAATCCCCAGTA
CAGGGCCTTGCACCACAGTAATCAGCAAATGTGAGTTTCT
TTCCCCACTCCCTCTCTAAAACCACTTTCCTAAAATTCCT
ACAGGTATTCACTTCCCTCCCTCTTTACTACCCTGATTTC
AATTTTGTATCTTTCTGATCCTTTTCCTCCTCAAAACGAA
TCTGTCTTAGGTCCTATTTCTCCAGAATCCTGCTAGAACC
AAGAACATAATCTGAGAAATCAATACCAATGAAAATAAGC
AAGTTTCCAAGTTCTAGTAAGTCATGATACAGTCAAATTA
GCCTCTTTGCCTTAACATGAGGAGTGAATGATATAAACAC
GCCAGGCACCATCACAACCACAGCGGGAACCATACTTGAG
GAAAGGTGTCTTTGGGAGTTGCTTCAAGTCACGTGTGTGT
ACCCACCCAGGATAGTCCTGGCCTTGGTTCTGAATGACAG
ACCTGCTAGCCCCATCTCTCACCTCCTGAACCTTTTTATC
CAAGAAGCAGGAGGAATTCACAAATGGTTGAGGGGAGCTG
TTACTAACCTTGTGTCAAAAAGGCCCAGACCAATCCACTT
GCAGTAGTCGGAGACCCAGTCTCAAAGCCCAGGCTGATGT
TTCTGCCTATGTGGGTGCTTGGTATGAATGACCAGATGAA
GAAGCAAAAGGCCCTAGCTGAGACTCACCCCTAGAGTTTT
TCAGTGGCTGTTCCTGGACAGCTTGTCTTTCTCTCCATGT
AGTAACCCAGAAGGTGGTGCGGGCAGCGAGCTGATTTTCG
GAGGCTACGATCACTCCCATTTCTCTGGAAGCCTGAATTG
GGTCCCAGTCACCAAGCAAGCCTACTGGCAGATTGCGCTG
GATAAGTGAGTATTCCTCATGAAGTAGTAACAGGACTAGG
GATAAACTCAAAAGAGGCACAACTCAAATTAAATTAACTG
AAAAACTGCTGGTCACTCACAGAGGATGCCAGAAGCTTGC
GGTGGTTGGAGGTATGGAGGTGCTGAGCAAATGTGCAGGA
AGGGCGCCAGACACAGCTTCCTTCCCTGTACATGTGATGT
GCTTTTAATCCAACAGACATTCAGTCCCAGCACACAGCCT
GCTCCCCTTTGTTCTTTCAACATTAACACACAAGGCAAGG
GATGAGTGACATGGGGGTTGCAAAGGTTAATGGAACTCAT
ATCTTGCCCTCAAACAACTTGTACAGAAGAAGAGAGGCAC
ACAAACTGCTCTCCTGTAAAATGGAAGGTGGCCCGTGCTG
CAAGACAGGTGCCACCGACGTGGCCCAGCCGATAAGAAAG
ACAGCCTCTATCTGAAGGACCCTCCAGTGTGTTGTGGAGG
GGGTTACACTGAAACTGAGCCGGGAAATATATACAGTATC
TGGGCTTAGAGCAACTGGGGAAGTGGGACTAGGTGCCTGC
TCATACCTAGCGCCCTACTAGACAACGCAGGAATTGGAAA
AGTACAGTTCGAGTTTCACTTCAGCTAGGATTGAGTTCCT
GCAAGGTGCCAAGAATTAGGAATGCAAAAAATAAAAAGCC
AGAAAGCTCACTGTCTACTGAGGTTTCTCAAACTGTAGGA
ATTCACCTATTTATGGATCATGACATCATTTTAGAAGATC
ATGACCTGGCCGGGCGCAGTGGCTCCCGCCTGTAATCCCA
GCACTTTGGGAGGCCGAGGCGGGCAGATCACGAGGTCAAG
AGATTGAGACCATCCTGACTAGCATGGTGAAAGCCCGTCT
CTACTAAAAATACAAAAATTAGCTGGGCATGGTGGTGCAT
GCCTGTAATTCCAGCTACTTGGGAGGCTAAGGCAGGAGAA
TCACTTGAACCCAGAGGCATTGGGAGGCTGAGGCAGGAGA
ATCACTTGAACCCAGAGGCAGAGGCTGCAGTGAGCCGAGA
TCATGCCACTGTGCTCCAGCCTGGAGACAGACTGAAACTC
CATCTCAAAAAAAGAAAAAAAAAAAACAACAAGATCATAG
CCTACATTTTTTTTGTGAATTGGAATACAGTAGAAAATAC
CAGAGTGCACTTCAATTGCATGAATGGGTGTGTGTGCGTG
CACTGGGTCAAGAAGTAGACAGATTTCTTCCTACAGATCT
CAGTAGAAAATAATTGAGGAACACTCATAGGGTGGGTGGA
AATCATCGAAGTGCTCCAGGTTCTGGAGAGCCCAAAAGAG
AGTGGGGGTTTCCTAGGAGCCAGAGGAGGGGAGGTGGGCT
GACCACGACCCTGTTCCCTCAGCATCCAGGTGGGAGGGAC
TGCGATGTTCTGCTCTGAGGGCTGCCAGGCTATTGTGGAC
ACAGGGACTTCCCTCATCACTGGCCCTTCCGACAAGATTA
AGCAGCTGCAAAACGCCATTGGGGCAGCCCCGGTGGATGG
AGAAGTGAGTACCTGCCTGGGGAAGGGAGTGGTGGGGGCT
GGAGAGCCAGGCCTTCTCTTGGGAGGTGGGAAGGTTCTAA
ATGGATTGTCTGTACTGAGTTTTAGTATGCGGTGGAGTGT
GCTAACCTAAACGTCATGCCGGATGTCACCTTCACCATCA
ACGGAGTCCCCTACACCCTCAGCCCAACTGCCTACACCCT
GCTGGTAAGAACTGGTTCCTTATTCTGCAAGCCACAGGGC
CCTCCCCACGTGCCTGCCACTTCCCCTTTTCAGTCCCTGC
ACTTAGCCCGCCTTTGCCCTAAGACCTGCCCCACGTCTGA
TGTGGCATTCCCTCTGGGAGGGACGAAGCTGTCTGTGGTG
GAAAGACCATGGGGCTTGTCCTAATTTCCAGCTCTGCCAT
AAAGCAGTAGTGAACTTCAGGCAAGCCATTTAAGGAAGTC
TGATATTGCCATGTAGGACTTTTCAACTGACAAAGTTTAA
TCTCCTCAACCACCAGGTCAGACTGGAACTATTACTATCT
CATTTTATAGATGAGAATATCGAGACTCAGAGAGTCGAAT
AAATGGTTCAACATATGAGCTGTTTGCAGGGAGGTGTAGA
GAATAAGATGATATTTATTCTAACATTCAACGTAACATTC
CTCTTCTAGCAAGAAAATGTCTTTTGTTGCAGTAAATTCT
CAAGTTTATAGGATGACATAGACAGGGAACGCCTAGTAGG
ATGACATAGCCAGGGAACACCTAGTAGGATGACATAGCCA
GGGAACGCCTAGACATTTTGGACCCCTATGAGCACCTCAC
ACCACAGTTGGGTTGAATTTTCCGTATCGTAGTTATCTAC
CACACTGAAGTGTAGTACCACACTTCAACACACTGATTTT
TCCACACTCGCAGCACCAGGGTGGATGCATCAGGTATAGA
CTGAGGGCTTCAGCCCTACCCCTAAGCCTCAATAACTCCT
TCCCAAAGCCACCAACAGACAATCCAAATAAAAACAAATG
TTTGCTTTAAAACACAGCTTCATGGTAGGTCCCTTAAGCT
CCTGCCACAGGGGATTCTGGAGCTGCCACTGTGAACAACA
CACTGACGACCAGCTAGACATATAGACCAAGCCCTGTCCA
TCAGGCCACACGCCCATCAACACCCCAACACCCCCACACT
CTCTCTCATTCCCACATGTGAGCTGAGTCCCTGCCCAGGC
TCATGCCTTTCCCCATTCCCAGGACACCGCGTGGTTCTTT
CCCACCAGCAGATTTCAATCTGAGCCACCTCGATCCATCA
GAACTGCTGAATAACTTTGACTTTTCATGACCTTCCTCTC
AAGAGGTCTACTTGAGAGGTCTGCAAATTTTCCCACACTC
TCATCAGCAACTTCAAATTTCAAATCGTTGTTGGAAAGAC
CACACTTGCCTGGGAGAGCACATCTTTGCCAAACTCAAAA
TTAAAATTAGAGAAGTGACTCTCTTCTCTTGGAACAAGGG
AGGCCTACTTGCCTCATCTAAAGGGGGTCACTCAAATGTT
TAGTCCCAGAACATCGACAAGAAAGTAGCAGCGGACAGCG
ACTAACAGAGCTCTTTCTCTCCCTTGACAAAAAATTAAGC
TGTGCTTCACTAGAAACTAAAGAAACCAAAATTTAAACCA
AGGTCTTCCGGCACCAACCCTTTGCTCTTCTAGCCATGCA
ATAAGGGTTTCCCAATTGTAAAATAATGGTGATGGAGGCA
GGTGGGCTTGTATAACAGATGAACAGTTCTCAAAATTGCA
GAACACAGACTCCAGGCCCACAAGAAAGGACTTGTGCAGA
CAAACACTTTATTGAGCAAACTAGGGCAAGGCCGTATGAA
ACAGGAGGAAGAACCCACTGACCAAAATGGTGGAACCCAC
CAGCTGTCCAAGGCCATCCAGTGCAGCCACCACCACCATA
CAGGCAGCACTACTTCCTGCTTCCCCCACCTGTCAATTGC
ATCCTTCCTTCCCACCCCAGGACTTCGTGGATGGAATGCA
GTTCTGCAGCAGCGGCTTTCAAGGACTTGACATCCACCCT
CCAGCTGGGCCCCTCTGGATCCTGGGGGATGTCTTCATTC
GACAGTTTTACTCGGTCTTTGACCGTGGGAATAACCGTGT
GGGACTGGCCCCAGCAGTCCCCTAAGGAGGAGCCTTGTGT
CTGTGCCTGCCTATCCGACACCCCTTGAATCTGTTAGGTT
GAGGCATTCTTTACACCTGTAAAAACTTATTTTCCACAGA
ATGTAGCTGTTTCCAGGGTTGCAACTTGAACTAAGACCAA
ACAGAACATGAGAACACACACACACACACACACAGCCTCA
CACACACTTCACACATACACACCACTCCCACCACTGTCAT
GATGGAGGAATTAAGTTGTATATCCATATATTTTATTGAT
TTTTGATTAAGAAAATCAAAAATTTTCATGTTTGATTATG
AAAATCTCCAAGCAGAGATCAAAGTATAATAAATCCCTAT
GCAACCCCACTCAGCTCTGACAACCCATCCACACACGGCC
AGGCCCGTTTTATCTACACTGCTGCTCACTCCTCTCTCCA
GCTCCATATACTGTATGTACCTGGATTATTTTGAAGCAAA
TTTTGAGCATTACATAATTTTGTCCATAAATATTTCCAAT
ATCCTTAAATATACAGTTGGAATTCAAGCATCTCTCACTG
ACTCACAAATGTTTGGCTGTTTTTATAGTGGGATTGTTTG
CATCAGGATTCAAGCAAGGCCCACAAATTGCTTTTATTTG
AAATGTCTGTAAGTCTCTTTCCAATTAAAGAGTGTAGCGC
ATTTGAAACTGTGCCGACTGAAATCCCGAGGTGTCATTTA
ACATGGTTCTCTGAACTTATCTTTCCTATAAAATAGTAGC
TAGATCTGGAGGTCTGGTTTTGTGACAAAAATGCTTCCTA
GACGATGCTCGGTACTTCCTGTTGCATCCCATTAGGAGGC
AGATAGCCGGTGCCTCTTTAGACTGATGGGTGGCTTTGGA
GTTGTCGACTTTAATATTCATTACAAAGTTCGGCATTTTA
CCTGATCTTTTCAGGGGTCATTGATGATTTGTTGAGATCC
ACACTATAATTATGGGTTGCAAAACAAGGGTTTTTCTAAT
TCTGCTATCCCTTTGGCATTTGTTACTTGGAATTCTTCTA
TAAAAAAAAGAGTAATCTTTAGCTGGGCACGATGGCTCAC
ATCTGTAATCCCAGCATTCCGGAAAGCTAAGGAAGGAGGA
TCACTTGAACCCAGGGGGTCAAAGCTGCAGTGAGCCGTGA
CCGTGCCACTGTACTCCAATCTGGGTGACAGAGCAAGACC
TTGTCTCGAAAACAAGACAAAACAAAACCCTTCCCTTGTC
AACCATTTGCCCAGGAAAGAAGACAATTACTTGGTGTTTT
ATTTTCTTTATTTACCAGTTTTCAGAATGAGTTGGTGCTA
TACTAAACACCAAAGGATTTTTTTTTTTAATTTTTATTGC
ATTATAGGTTTTGGGGTACATGTGCAGAAGGTGCAAGATA
GTTGCATAGGTACACACGTGGCAGTGTGTTTTGCTGCCTT
CCTCCCTTCACCCACACTTGGCATTCATCCCCAGGCTATC
CCTCCCAGCTCCCCACTGTCCCTCCCCATTCCCCCAATAG
ACCCCAGTGTATAGTAGACCGCCTCTGTGTCCATGTGTTC
TCATTTTTCTCACCCGCCTATGAGTGAGTATATGCGTATT
TCTTTTTCTGTTCTGTGTCAGTTTGCTGAGAATGATGTTC
TCCAGATTCATCCATGTCCTTACAAAGGACACAAACTCAT
CATTTTTATTGCTGCATAATATTCCATGGTGTATATGTGC
CACATTTTCCCAGTCCAGTCTATCATCGGGCATTTGGGTT
GGTTCCAGTTCTTTGCTATTGTAAACAGTTTTGCAATGAA
CATTCGTGTGCATGTGTCCTTATAGTAGAACAATTTATAG
TCCTTGGATATATACCCAGTAATGGGATTGCTGGGTCAAA
TGGAATTTCTATTTCTAGGTCCCTGAGGAATCGCCACACT
GTCTTCCACAATGGTTGAACTAATTTACACTCCCACCAAC
AGTGTAAGAGTGTTCCTATTTCTCCACATCCTCCAGCATC
TGCTGTCTCCAGATTTTTAATGATCGCCATTCTAACTGGC
GTGAGATGGTATCTCAATGTGGTTTTGATTTGCATCTCTA
ATGACCAGTGATGATGAGCATTTTTTCATATGTTTGTTGG
CCTCAGGTATGTCTTCTTTTGTAAAGTGTCTGTTCATATC
CTTTGCCCATTTTTGAATGGGCTTGTTTGTTTTTTCCTGT
AAATCTGTTTGAGTTCTTTGTAAATTCTGGATATCAGCCC
TTTGTCAGATGTGTAAACTGCAAAGATTTTTTCCCATTCT
GATGGTTGCCGATTCACTCTAGTGACTGTTTCTTTTGCCG
TGCAGAAGCTGTGGAGTTTGATTAGGTCCCATTTGTCTAT
TTTGGCTTCTGTTGCCAATGCTTTTGGTGTAACACCAAAG
GATTTTAAGTATATTTGATGTGTTTCAACTCACTGTAGTT
TCTTTCAATGCTCAAATCACCCTATCTTTAGCCAGTGGAT
AATCAAGATAGTTCCTGTGAACTTTTCCAGCCCATCCTGC
ACACTTCCAGTCTCACATGTGGCATCAGCCATTGCCCCAC
GGAGTCCTGGTTCCTTGTAACATGCCCATATGTTTGTTGT
AAATGAAAATGTTTCCTAGTACATTAGAGATGGAGTGAGA
GAGTGAGAGACTCAGAAAGAGAGAAAGAGAGATTGAGAGA
GTGCCTGTTTCATCTTGGGGACTCCAGGGTCCATCCTGAG
GGATCTGACGTGGAGCATTCTGGCCTGAGCACATCCCCCT
TCTGATGGTATCTATTGCAACCAGAAACAATTTATTTTTT
CTTCCCCCTTGTAGCTTTTGCTTCTTTCAAAATGAAAGTA
TCTTCTGTTTTCTCTTATTATAAAGCATGTGAAAATGCTC
CATGACCTTCCTCCTCAGAGAAAAGCACTATTCTCAATTT
GCAGTCATTTTATACAGACTTTTTTCTTTGCACATATTAA
CAGGCTATGGGTAAGGAAACCTTTGTCTTTCTACACAAAA
GGAATTGTACTGTACATGTAAGAGGCATTGGAACCAGAGC
AACTCCATCTTGAATAGGGGATGGGTAAAATGAGGCTGAG
ACCTGCTGGGCTGCATTCCCAGGAGGTGAAGCGTCTTTAG
TCACAGGATGAGATGAGAGGTTAACAGAACTGGTTTCACA
AGATACAGGTTACAGAGACCCTGCTGATGAAACAACAAGA
TGGGGTAAAGAAGCCAGCCAAAACCCACCAAAACCAAGAT
GGCGATGAAAGCCACCTCTGGTGGTCCTCACTGCTCATTG
TAGGCTAATTATAATGCAACAGCATGTTAAAAGACACTCC
CACCAGCGCCATGACAGTTTACAAACACCATAGCAACATC
TGGAAGTTATCCTGTGTGGTCTACAAAGGAGAGAAACTCT
CAGGTCCTGGAACTCCCTACCCCTTCCCTGGAAAACTCGT
GAATCGTCCACTCTTTGTTTAGCATATAATCAAGGAATAA
CCATATGCGTATTTGGTCAACCAGCCCATGCCGCTCCTCT
GCCTGTGGAGTAGCTACCCTTGAATTCCTTTACTTTTCTT
AGTCAGCTTGCTTTCACTTTACTCTGTTGGCTTGCTCTTG
AATTCTTTACAGCATGAAGTCAAGAACCCATGTGGCCTCC
CAGGCCGGACCCTCATCATGGGGTTCACTCTGTGCCATGC
AGACTCTTCTCTAAACTACTTTTTTTTTTTCATTTAACAG
TAGCTTCCCTGTCATTGCAGAGAGCTCATTCTTCTAACAT
CTATGCAGTGTCCATTTAATTACCAGATCTTCTCTTAACA
AACATTAGGTTCATGTGGGGTTTAATTCAATCCAATACAA
TAAATATTTATTTTATGCCAGAAACTAAATGGAGTACTCA
AAAACCTGCAAGATAACTGGGAGGGGACCTGGCTGTCAGT
TTTTGACTGCGAGGATCACAGAAGTCACACCACGCTGAAA
GTCACATAGCCTAGATTTACATCTGTGCTCGGTGGCCTCA
GGTAGTGACCTCATGTATCCAAGACAGTCGCCTCTCAGAG
CTGTTGGGAAGAATCAATGACCTTACCTGGGTGGAAGCAA
TTGGCTCAGATCAGTAACTTCCCTTCCTCTTTGGGTGTCG
TGCTCAGAGTAGATTACAACTACACTCATGCGCACATATG
TTTTTTGTTTGGGTTTTACTTTTACTTTGCCTTTTAAACC
AAATTATTGCTTTTAAAGTCAATTTAGAACAGCCTGACTC
AAACAAGCTATCAAAGCACTGTAGTAGAACAGTTACCAAC
ACCAGCTCTGGAGTCAGACAGGCCCAGACTTCATTCCTAG
CATCAGTTGTGGAACCTCTGCACCTCAGTTTGTTCATCTG
TCAAATGGGCATGATAATAGGAACTACGGTTGACCCTGAA
CAACACAGGTTTGGACTTGCACAAGTTTACCTATTCACAG
ATTTTTTTTTAACCAAAGGCAGATTAAAAATCTAATATTT
GGCCAGTGCAGTGGCTCACATCTGTAATCCCAGCACTTTG
GAAGGCTGAGGCAGGTGGATCACTTGAGGTCAGGAGTTTT
AGACCAGCCTGGTCAACATGGTGAAACCCTGTCTCTACTA
AAAATACAAAAATTAGCTGGATATAGTGGCAGGTGCCTGT
AATCCCAGCTACTTGGGAGGCTGAGACTTGCTTGAACCCA
GGAGGTGGAGGTTGCAGTGAGCCAAGATTGTACCACTGCA
CTCCAGCCTCAGTGACACAGAGAGACTCTGTCTCAAAAAA
AGAAAAAGAAAAAAAAGAAAACCAGTATTCTCTGGATGCA
AAACCCATGTATGTGGAGGACAGACTTTTCCTGTATGTGG
GTTCTTCGGGGCCAACTGCAGGACTTAGTGTGCTCAAATT
GTAGTATGCTTGGGGGACCTGAAACCAACCCCCTACTTAT
ACCAAGGGACAACGGTGCTCCATAGGGTTATTGTGAGGAT
GCAGTGACATTGCACATATGTAAACATTTTCCTAGCTGAC
ATGCCTGTGCTCATCAGGCCACAGACCTTCACTCCGCATG
GGTGAATCTCATCAAAGGCACAAAGCCCTAGAGAAAATGG
CTTTATGATTTTTCATCTAAGACAAAGCACCCCAAGAACC
ATGTAGGAGCCTGTTGTTAGGCAGCACCCCTGCAGGCTTT
CTGAAGGGTCGCTTCTGTGCCAGAGCTGCCCTGGCCGTTG
AATCTGCTGGTCTGGTGCTGGCCAAGAGTCTCAGTGGTGG
AGGCTGCAGCGTGAAATTGATGCCTAAGCCAGAAAACGTC
TGCTTGAACCAGTTAGCAATTCAGTCTTCACAACGCCACT
GCTGGTTCTGCCACAGAAATGTTTCCGTGACCAATTTCCT
CGCCCCCACCTCCCCAATCATTACCTTTCACCAGAAATAT
TCCAGGAACATTCTGGCACTGACTCTGTCTCTTGCTCTGC
GATAAACCAGTGCCTGATATTGGTTGAAGAAGGGAATTAA
ATTATAGCAATAATAGTAAAACAAAACCTTACAATTTGCA
GTTGTTATATAATAAAGTAAATCTTGTCATGTTGTGTGCC
ATTTAATACAACACCTCCCCAGCTCTAAGGCAGAATATTA
AACTGCCTCCCTATAAACCATTTAGCCTTATCTATCTCTC
CCAGATTCTCAGCAAAGTTTCCAGGCATCTAAAAGTTCCT
GTGTTTCTTGATCACCAGCTGCAAGGTCACAAAGCAAATA
GGCTCAAGACTGCGGAATGTGTTTCTTAAAATGCTACTTT
TCAAATGTGAAGTCCATCACAAAACATGTCACAAGTTAAT
TAACTGTTCTTTGTTCTGGCTTCCTCAGCCTGTACCAACT
AGGTGCATAAATTACACCCCATTTTCCTTGTGCTTTGCTC
AAAATTAGGAAGCGATTTCGCTGAGCCCGTAATCGCATTA
AAGAAAATCTTCCTGCAACCCCATCGGTCTCTCCAGATCT
CTAATTTCCCGCTACAGGTAAAACTTCTGAAGCCCAGCTC
TAATCACACACTTCCCCTGCCGTACACTTCACAATGATCC
CCTACTGCATGCCAAATGCAATCCAAGCTGACACAACTTT
CAAGGCTCTTCAGGGCCTTGCCTCAGTTGGGCCAACTGTT
CTCCCTGGACATCTAGTCTACCCTGCACCAAATGGAATCA
TTCCGATTTTCTTACTTGTACATTTAGTCTCAAGATTCTT
TCTCCTCTGTTCATCAGAAGAACGTGCCGTTTCCCCAAAA
TGACTCCCTTTCAATGAGTGTTAAGATAACAGCAAAAAGC
TGTCAGACGCAGTGCTGTGAGACACGAGACCGAAATCTCA
GTCCATGGATGAACCGTGAAGGTGCTCAGCTATGACTTGG
AGCCTTTCCCGTACACTCTCTTCTGCCAGCCAGAGGTTCA
GCATCTCCGCTCCCTGGCCCCACATCACTTCTCTGCATAT
TGAACCTGACACTCTGCTCCATTCACCACGCATCTGCACA
TTGCTATCCTCAGCATCCTTCAAGCTCCAGTTCAAATGCC
TTCTTTCCATAAAGCTCTCTTTGACATTTCCTAACTAGAA
CTAATCTCTCCCTCCTCTAAATCCCCACAGCCCTTAAGCT
GCGTTTCTTATGCCATTATTCGCCCCATGTTTTATTTCCG
CGGATAAAATGAAATTCTCCATTTCTGCACCCCTGAAAGG
ATCTGACAGGCTTCTTGAATGAACACCTGCAGGAGGGAAG
AAAGAAAGCAGTGAGGGAATGTGGCGTCAGGGCCTCTTCT
GCAGGGTCGACGCTGACATCATGCTCCTCTGGAGCATGTG
TCACAGGAACAGAAGGGAAGTTGCTGACTTTTCATCCACG
TGGCTGGAGGAAGTAGGGACCACAGCCTGGGGGTGGCTGG
CGACTTGGCTTCCAAAGGTGTTAGGATAGTTCTGCAAATA
GACCCTGAAAGTACCAGTTTCAGTCCCATGTGCAAAGGCT
GTGAGGACCAGTATGGACAGCTCACTTCCCATTCCCAAAG
TGCCCTCGGCAGCAGCGGGCCCACAGGAACTCCCATGTAT
TCTCCAAAAAAGGGTCAAATGCACCTCTACACCTCTATGG
GGGCTCACTATCTAATTCTGTCTCTGTCTCTGTCTCTCTG
TCTCTCTCTCTCTCTCTCTCTCTCTCTCTCTCTCTCTCTC
TCACACACACACACACACACACACACACACACACACACGT
GTTCACTTAAAACCTGACCTCAGAAAAAAGTAGAAGACTA
TCGGGGGAAATTCTAAAGGGCAACAGTTTAAGAACACGTC
AGTCATCAAGAATTACTGGTTGGCCTGAGGGTGGCCTGAT
GCCCACTTTCCCAAGTCACCCAACTGGGACATTTGGGGTG
ATCATGATCTGGAGTGGAGGATTTCCAGCTTCGGTGTGTG
CTGTCCAGTGCTGCTGCCCATGGAAACCTCCGCCTCCTCC
CTCCAGGCACATTCACCAATTGGAACAAGGAAATAAGCTT
CAACTTTTCTTCCCTGAAGAAGCCACACACAACACACAGG
CCAGGCCTGTACCTGGCACTGCGAGCCGCCCAGTGCGGGA
TGCAAGGACACTCGTGCTGTGCAGCCCCCCGAGCACTGTG
CGGTGTAATTGGCCAGATGAGACATAGACAGTAGCTACGG
AGCAGGCGCAGAGACTTCTGCTGGACACAAGGAAGAACTC
TCTGACCAAGAGGATTATTAGACGAAGAACACGCCCCAAG
GAGGCAAAATCCCACCTCACAAGAGATGTGGGGATGGAAG
GGGGCACCCAATGCATTACATGCCCCGAAGGGCTCCAGTG
AGGCCTGACATCCCCAGCCGAGGCCTGCCCAAACTCACTT
CTTCTCCTTTCATCCTCCAGTCATAGCGATTCCAGGCATG
GTTCCAGGCGGCTCAAAGAGATACCAAATTAGCCGCATGC
CGGCAGCGTTTTAAATTGCTATGGTCTCCCAGGCATTTCA
GGCTGGGTCATAATCCTCACTCGAGAGGAGAGGTCAGGGC
TTGCTTCACATCTCACAAGCCTGGTGTAGGGTTTAATGTA
TGCATGTGTGGTGGGGAGCCATGGGTGTGTGTGATGTGTT
TGTGTGATGTGTGTTGTCTGTGGTATGTATATATGTTGTT
TGTGTATGTGGTGTGTGGTAGGTGTGTGTTGTTTCTGCAT
GCGATATGCATGTATGTTTGTGTGTGGTTTGCATGTATAT
TGTGTGTGGTATGTATTTGTGTTGTTTCTGTGTGTGAATG
TGTATGCATGTTATGTGTGGTGTGTATGTGGTGCATTTGT
GTAGTATGTGTGTTGTGTGTGACATGTATGTGTGGTGTGT
ATGTGTGCAGTTTGTGTTGTGTGTGGTATGCATGTAAGGT
GTCTTTGTGTGGTGTATGTATTGTGTGTATGTTGTATGTG
GTATGTATGCAGGCTGTGTATATGGGATGTTTGTGTTTTT
TGTGTGTTGTGGTACATATGCATGGTATTTGTGTAAGGTG
TGTATGTGTGGTATGTTTATGTAGTGTGTGTTGTGTGTGG
TATGTATGTGTAATGTTTGTGTGTGGTGTGTATGTGTGCT
GTGTGTGGTTTAGTGTATGTGTTTTCTGTTTGGTATGTAT
GTGTGGTGTGTTTGTGTAGTGTGTGTTGTGTGTGGTAGGT
ATGTGTGTGGTGTGTGTGGTGTGTGTGGTGTGTTTGTTGT
GTGTGGTATGGGATACATATGTGTGATGTTTGTGTGTAGT
GTGTGTGGTGTGTGTGTAGTATGTGGTATATATGTGTGGT
GTTTGTGCAGTGTATATGTGTGGTGTGTGTGTGGTGTATG
TGTGGTATGTGTGTGTGTGTGTGGTATGTATGCAGGCTGT
GTATATGGATGTTTGTGTTTTTGTGTGTTGTGGTACATAT
GCATGGTATTTGTGTAAGGTGTGTATGTGTGGTATGTTTA
TGTAGTGTGTGTTGTGTGTGGTATGTATGTGTAATGTTTG
TGTGTGGTGTGTGTGCTGTGTGTGTTTTAGTGTATGTGTT
CTGTTTGGTATGTATGTGTGGTGTGTTTGTGTAGTGTGTG
TTGTGTGTGGTAGGTATGTGTGTGGTGTGTGTGGTGTGTT
TGTTGTGTGTGGTATGGGATACATATGTGTGATGTTTGTG
TGTAGTGTGTGTGGTGTGTGTGTAGTATGTGGTATATATG
TGTGGTGTTTGTGTGCAGTGTATATGTGTGGTGTGTGTGT
GGTGTATGTGTGTGGTATGTGTATGTGTGTGGTGTGTGTA
TAGTGTGTAGTGTGTGTGGTGTATGTGTGGTGAGTCTATT
GTGTGTGGTATGTATCGGTGTTATTTGTCTGTGGTGTGCC
TGTGTGGTGTGTGTATAGTGTGTGTGATGCGTGGCATGTA
TATGTGTTATTTGTGTGTGCCGTGTTGAAGTGGGGGAGGA
ATGTGTATGTGTGTATAGTGTGTGTAGTGTGTGGTATGTG
GCATGTACTGTGTTATTTATGTGTGTGCTGTGTGTTGGAA
TGGGAGAGGAGTGTGTGTGTGTCTGTGTGTGTGCGTGTGT
GTGTGTACAGATATCAGGGTAAAGGCAAGGCGTGAAGATC
AAAACCTCTTCCTACCAGGCTGGGGGTAGGACTGAATCTT
CTACCCGTGTGTATCTAAAACCTCAAAGAAAACAAAAGGG
CTCCTTTACTGGGTGGCTTCCAGCAGCAGAAGCAAAAGCT
TCTAAAGACAACCTGAGGCTCTTATGGTGCCCACAATGGG
GCATGTTACCCTGCAGGCCCTCTGACCCACAGCTCCCACC
CTCATCGCCATGGGCCAGGGTCCCTATAAATGAAATTCAT
GAGGGCCCCAAATCCGGTTGGCTCTGGAGCCTAGCTTTTC
CATTCCACTCCACCCCCTCCACCCACACAGCTGAGGTCAC
CCGGCCCAGCCTCTTTTGCAACTTTCCCAAGTCTGTGCAC
GAGAGCGAGAGGAGGAAAACTCAGAGGGAAGTGGCGTGGC
TTCAACAGACTTTTTTTTTTTTGCCTGTCTTTATCACAAA
GCCTTTTCCCTGGCCCTGCTGAGACCATCGCTCTAAGAAG
AGACCCCAGACTGAAAGAGGACTCCCAGCTGTCCTCGGAG
CGGAGGCCGCGTGCTACACAACCACAGCTGTAAGTGCCTG
GGAGTTTGTCTCAGTCCTGCCTGCCCCCGCAGCCCTGAGA
GTTATTTGGGTGTTTGGGTGGAGGAGCAGAGGCAGGGAAT
GCAAAGATCTGGCAGCTGCAGAGTTTAGATCCAGCCCAAA
GACCCCCACCCTGGAGAAACTCCCAGGGTGTGGCAGCAAG
AAAGGACTTCCCTGCCTATGAGAAGAGCTGGGGCCCAGCC
TTGGGACCCACAAGGGCTGTCAGTCCCAGAACGCAGCTGC
CGGCCCATCAGAAGAGGGCGGCGCTGCTGCCTCCAGCCTG
CAGGACCTGACAGAAACTAGAGCCCTGCAGGAGGGCAAAA
CCCTGCTGGCACCCAGAGTCCCCTTGTGATATAGACAGAG
TACCTTCTGAGATGGAACCGTGACTGCCCAAGGGTTTCCT
CAGGTGAAGCAAGGGTTTCCTCAGGAGGAGGAAATTATCA
CTCCTGTTCTAAATCATAAATATTTCTCTTTGCCCAGTGC
TGCAATGCCAGGGGAGCCAATGAATAGAGTTGGACAGATC
TGCATTCTACCCAGTTTACCACCAACTAGTTGTTCTCGAC
CACTGGGCTTTAATGGCATTTCACAAACTGCAAATCCTCT
ATAATTGCTAGGTATTATGTATTAACACAAATAACTTCTT
TGGGCTTACAGATCCATCTCTCACCACAAAGGTCCCATGG
AGATAGTAAGTTGTCTGTATCCTCAGACCTACACAGTGCT
GGTGTGTAGTAAGCAGCACTGTCTATGCTGGACATATAAA
CAGATGGATGAATGAGTGGATAGATGGCTGTTCATAGAAG
CTTCTAGAATCCCAGCATTGGTCAGGCTCTTTAGTGGGAT
ACACAGAGGTGTGAGGCGCAGTCCTGCCCTCCAGGCATAA
ACAGTCTACTAGAGGAGACAAGACTAATTCCCTCAAATAA
CTTGAAGAAGAAGAGCACAGAGCCTCCCGAAACCAGAGCT
GTGGGTGCACTTCCCGGAGGGAGCAGGTGTAGACCTGTTA
GGGTTGAGGTGGGTAGGGCGGACTGGTGAGCTTTACTGGG
AGACGACAAAGCCCTGTGCTCTCTACACAGCCACTTCTCA
CAGACAAACTTTGCTCCCAAGATCGTAGGTCCCATTATTT
TTTTAGCGTGGGTATATTTGTCCTTCTCCAAGGTATGGGA
TCGGGAGGGGAGGTGCTGAAAGTGGACAAGAGCCACACAC
ATGCCTGCAACACACATACCTTGCACACACAACACACACT
ACACAAACACACCACAATGGGGGCGGGAGACTGTCTGCTT
CAGAACCCTCACCTGCCCCTGCTCACTCGTCTCCTGTCAG
CAGAAGTGATACCCCACCCAACGCAGATGTGACAGAAGAC
TGTGCCTGGTTTCAGGTGGGAGCCAGCAGGGTAGGGAGAG
AAAGGAAGGCAGAAGTGAGAGCGAAGGGGGTCCAAGCGTT
CTTGGAGGGCTGGTTCCAGGCCCTGGGGCTTGGTAACAAC
CCAGTCCTTCTTCCTCCACAGGAGCTGAGCTAACATGTAG
CTTTGGCAAATGGGAAGGACCAGGACTCCAGGTTTACAAG
TGCTGCCAGGCAAGAGGGGGGAAGAGTTGGGCACCTCCAG
TGGGGAGTGAGTTGCCGCAAGTTCTGCTCTGTGTGGACCG
GGGCTGGCTGAAGGTAGTGTCCTGCATTTCAATCCTGCTT
TTCACTGTTACTTAACAGTAGAGGATGACTCAGCCTGGCC
TCTAGGAGGACTCCCTGGTTTGAAGCATCTGAGTCAGCTG
AGTGGGTGGGAGGAGGCTTACTGCCAAAGCCAGCAGAGAT
GACTTGGAAAGGGACTCTAACCTCCATATGAGATCAGCAT
GTGCCTCCTAGGCGAGCCAGCCTGTGTCACCCCACAAGCC
ACCCTCACTGCCCACAGTGACCTGTCCCAGTCACTCTCTG
GTTGCTCCTAGTGACGCTGGGCCCAAGGACTGGGCTTTTA
TAAAATAGCAGCCTCAGCAAACTCCTGTCCTTCTGGGATG
GGGTAGGGGAAATTGCAGTGAGAGCACACCCTGAGTGATC
ATCCAGGGGAAGGAACCAGGGAGGCAGTGGGATGTGGGAG
CTCTAAAGCAAGGTAACTTACAAGGATCTTGAGCATTTTT
GTGTGGCCCTGAGGAGAATTACTTCTATGAGGAGGAAGCA
GCTCCATGGACCAGGTCTGGCTCTACCTTTCATGAATGTG
GAAGAGATGACTCAAGCACAGGGTAGTGCTTGGCATAAAT
GACCTTTGAGGTCCTTGCAGGAGTGTGCTGGAGCAGGCTC
CACGCCGGTGGCTTGCAGTCGCCATGGTGGCGGTTTTTAC
ACCATAGGAAGTGGCGAGCGTAACAAACCAGGGCTCTGGT
CTCTAGACTCACCCCCTCTCCTAGTCGGTAAACAATTATC
TGGATCTTTGCCAAGTTGGGGAGCCTGTTGTGCTGTAAGA
TCATGACACATGCCACCTGCAGAGGAAGCCACAGCCACGA
GTGATGTCCATTTTACCCATGAGAGAACAGATGCCCCAGG
GTTCAGTAACTCACCCAAGGACACAAATGTGTGGAGCGGG
TTGAGAATTCTGAGTCCCACACTCACGATCACTCCATGGC
ACCGGACAGACTTGCTCTCTTGCTCAGATACAAAAGCAAT
TTGTCCTACCTGAAAGTCACGCTCAAATTACTTTGGGCTG
CCATCCACACATCTTTTTAAAGAAATATTAAATGATTATT
TGATCTTTTTTTTTTTAATGGAGTCTCCCTCTGTCACCCA
GGCTGGAGTGCAGTGGCGTGATCTTGGTTTACTGAAACCT
CTGCCTCCTGGGTTCAAGCAATTCTCCTGCCTCAACCTCC
CGAGTAGCTGGAACTACAGGTTCCCCATAACGCCCAGCTA
ATTTTTGTATTTTTAGTAGAGATAGGGTTTCACCATGTTG
AGATCATCCTGGCCAATCTCTTGACTTTGTGGTCCATCTG
CCTCGGCCTCCCAAAGTGCTGGGATTACAGGCGTGAGGTA
TCGCGCCCCGCCAATATTTTTAAATTACAAAAACAACTTA
CGCTTGTGTAACAAATTTTAAAACAAAACATACATGACAT
AAAGTAATACCTCTTGGCCTCTAATCTACCTTTCCCATCT
CTCTTACGAATCATTTAGTGTAAATCTACCTCTGGCTTTC
CGTATCACACTATATAAAATATTCAGCGATTTTCTTCTTT
CTTATTTAAAAGCATTACGTATGACTTTCCACTTCATTAT
TTCATCTTTTTAAAACTGCCCTTGTCCAGGCATAGTGGCT
CACACCTGTAATGCCAACAATTTGAGAGGCTGAGGTGGGA
GGATCACTTGAAGCCAGGAGTTTGATACCAGCCTGGGCTA
CAAAGCATGACCACAGCTCTACAAAAAAATGAAGAATAAG
AAATCAGCCAGGCATCGTGGCTTACACCTGTAGTCCCAGC
TACTTGGGAAGCTGAGGCGGGAGGATCACTTTAGCCCAGG
AATTTGAGGTGGCAGGGAGCTATGATCATGCCATTGCACT
CCGGCCTGGGCAAAAGAATGAGACCCTGTCTCTAAATAGA
TAGATAGATAAATAAATAAATAAATAACAAAGCTGCCAAT
TGTTCCAGAGTATTAATGGATCAGAATTTATGTAGAGTGT
CTCCTACTGATGGACAGTTAGATTACAGCAATGCTTTAGC
AATCATCTTTGTACAAATATGTATTTGAGCATATGCGTGA
GTATTTCTGTAGGACAGATTCCTAGAATGAGAACCTAGGC
TGTATACATATTCAGTTTTGATATTGTCAAATTGCCTTCC
AAAAAGACTGTGCTAATTCATACTCTATTGACAATATACA
AGACTGTTTCCCCCAACACACTTGCCAACCCTAAATATTG
TCATCAATTTTCTTAAATTTTTGCCTCTTTACTGGGTGAA
AATAAATGGTATTTTGAAATGTTTATTTCCTTGAAAGTAA
GTTGAGTATCTTTTCAAAGCTTACTTATTCTTAATAAGAT
TTCAATTGGTAACTTGTTCATGCTCTTTGCCCGTTTTTTG
ATAAGTATGCTGCCTTTTATTATCTGTATGAGCACTTTAC
CATTGTGCATAGTGACCTACTGTTATGTATCTCTCACACA
GCCCCTGTCCTTGCTTCCTTGATGACTCCCTATCGTGGGT
TCCTATTTACTCCATCTCTGTGCTGCTCCCAGTGTCTAGT
GTGAGACTTTGCATGCAGTAGACATGTAGGCATTTGCTGC
ATGAATGCATGGACCATCAAGAAGACCCTTTGCTCACCAT
GCCAAGCCAGCCCTCCTGGGTTAGAGCAGAAGTTCCAACT
CCAGCTCCTGGGGCAAACAGCTCTGAGCAGAGCTTCAAAT
CACCTTTGGTCCATGATATGGTTTGGCTTTGTCCACACCC
AAAATCTCATCTTGAATTGTAATCTGAATTATAATTTCCA
CATGTTGAGGGAAACACCTTGTGGGAGGTGATTAGATCAT
GGGGGTGGTTCCTTCTTGCAGTTCTTATAATAGTGAGTTC
TCGCAAGACCTGATGGTTTTATAAGGGGCTTTTCCCCACT
TTGCTCTGTGCTTCTCTCTCCTGCCACCATGTAAGAAAGG
ATGTGTTTGCTTCCCCTTCCACCATGATTGTAAGTTTCCT
GCGGCATCCCCAGCCATGTGGAACTAGTTAAACCTCTTTC
CTTCATAAATTACCCAGTCTCAGGCAGTTCTTTATAGCAG
CATGAGAACAGACTAATACGGTCCGTGACATGATTCATGA
AGGGACATTAACAATCCTAGGTCTCTGGGGGTTCCCCATT
TTGAGTCCCAAGCACAGCTCTCATGGTCAGTGAGCTCCAG
CTCCAGTAGATAAAGCATTTTTCACCAAGAAGGCATCTTG
AGTCTTTGGAGCTCAGCTGGCTCATTCTCCAGTTGGACAG
CCAATACTCAGAGAGGGAAAGTAACTGGCCCAAGCTCACA
AAGTGGCAAAGTGAGAATCAGAACCAAGGCCTCAGGATGT
CATATTTACAGCTTTTTCCAAGTACCAGAGGAAATGCTAG
CTGGCCAACTTTTGAAACTTCATCTGAGCAGAGTCAAATC
AAGGTTTACTCGTCATGCTTAGTGCATCTAAAGACAAAAG
ACCCAGGAGTTGGGGATAGTGCATATGCATATGTGCATGG
ATGGGTAAAACGAAGGGCCAATTAGATATGTCTCCTACAA
TAGTTTTGCTATACCTTGTAAAAAAAAGATACACACACAC
AAACACACACACACACACACACACACTTATATATATGCAT
TTACATTCCTCTTCTAGGAATAAGACATATTTGTCGCTGG
GTGCAGTGGCTCATGCCTGTAATCCCAGCACTTTGGGAGG
CCGAGGCAGGTGGATCACTTGAGGTCAGGAGTTTGAGACC
AGCCTGACCAACATGGAGAAACCTGTCTCTACTAAAAATG
CAAAAAATTAGCCGGGCGTGGTGGCATATGCCTGTAATCC
CAGCTACTCAGGAGGCTGAGGCACAAGAATCGCTTAAACC
CGGGAGGCAGAGGTAGCAGTGAGCTGAGATCACATTATTG
CACTCCAGCCTGGGCAACAAGAGTAAAACTCTGTCTCAAA
AAAAAAAAAAAAAAAACCACATATTTGTTGTTAAAAAATA
GAAAGTATTAAAAAGCAAAGAGAAAAAAATTAAAATCATG
TAATTTCCTACCACCCAAAATTAATCACTTTCATTTTTAA
TTGACAGATAAAAATTGTACCCATTACCATGTAAAACATG
TTGTTTTGAAATGTGCATACGTTGTGGAATGGCTAAATGG
AGGTAATTAACACCTGCATTACCTCACATACTTATTTTTT
AGTGGTGAGAACATTTAATACATACTCTAGTAGGAATTTT
CAAGAATGCAATACATCGTTGTTAACGATAGTCACCATAC
TGCATAATATATCTCTTGAATTCACTCCTCCTGTCTAACT
GAAAGTTTTTATCCTTTGACCAACATCTCTCCAGCTGCCC
ACCCCAGCCCAGCCCCTGGTAAACACCGTTCTACTCTCCA
CTTCTATGAGCTCAATTATTTTAGATTCCACATATAAGTG
AGATCATATGATACTTGTCTTTCTTTGTCTGGGTTATTTC
ACTTAACATGAGGTCCTCCAGGTTTACCCATATTGTCATA
AATTGTAAGTGTTTTTAAAAACTGAACAGTCCCCATTGTG
GACATGCACCACATTGCCTTTACCCATTCATCCACTGATG
GACACTTAGGTTGATTCCATATCTTGGCTACTGTGAACAG
TGCTGCAGCGAACATGGCATGTAGACGTCTCTTCATTTCC
TTTATCTATGTATCCTGTAGTGAAATTGCGGGAATTTTTA
ATGTGTTTCTTTCCTTTCTTACAGGAAGAAATTCCGGTAA
GTATTGGGGTGCTATTTTGTGTACAGTTTAGCATCTTCTG
TTTTTTATCTAGATCCTAGGGCGTGAGCATTTCCCCATAT
TATTGTAATAGTCTCAAAAACTCCATTTAATGACTACTTA
ATAGTTCATTGTGAGCTATGATTTAACCACTATTTTATTA
TTGGATATTTATAAACCGTACTGTGAAGAACATTCTTGAA
CAAGAGTCTTGATCCACATTTCAAATAATTTCTTTAAGAC
AAATTCCTAGAAGTGGAAGGCGGGAACATTTTTAAGGCTC
TCAACACTTGCTGCCAATAGCTTTCCAGAAACATGTATCA
GTTACAGCCCCACCAGCTGCGTTAGAGAGGAGCCTTTTGA
TTCTGCAGCTGCAGCCAGACCTCGGGCTGGGGGAGGGGCC
CTCTTCCATCCAAAGCCTCTGGGCAGTCCTGACAATGGAC
CCCTTGTCCTGCTCACCGCCATCTCTTCTTCCTGTACGGC
CCTCCATCCCTGGCTCCACACTGGGCGGTCCGTGAGGCCT
CTGTTCATCCTGTCCTGTCTTCTGGGCACTTCAGGCTGCC
TCCAAGAGCAGGGTTGGTAGAGCTGAGGGATGAGAGATTT
GCCTGTCCCGGAGGGTCGTCACCCTTCCAGCTTTGGGGAG
GCCCCCAGGGAAGGCGAGGGAGAATGTGTAAGAGAATTGC
TGAATGATGTGCCTCTTTCAAAGAACTACCCCACCCAGTC
CTGGGCCCAGCGCAGTCATTTGCCCATTGAAAAGGGTAAA
GCAGAGGCCACCGTCAGTGACAATGGCTGCAAGGAACACT
GGCCAGCAAGTGGATGACCTCTGTTTCCTTACAGGCTCTG
AAGCCCCCCCATGAATCCCCAGAAGAAGGTGGACCTGAAA
CTCATTATCGTCGGAGCCATCGGGTAAGCCAAATCAGCTC
TGGGAATTGGGATGCAGCCCCTCACCCAGGGACAGTGAGA
CCTCCTGGTGTGTTCCCATTCCCCCATAGGTCCCTTTCTG
ATTCAGAGTGGCACCAGCAAGTATATCCCATGCCCCAAAA
GAGAACTTAGTTGGGAGAAAGCAGCTGCACATAAATAGAT
GGTTTCTAGTCCCAGATCTGCAGTAACTCTGCAGTAACCA
GCTGTGTGAATTAGGCAAGTCATTTAGCATCTATCCGTTC
TCCCACCTCCTACACACACAGAGAAACCCTGACCATCACT
GTAAGATATTCCACTGTCTCCTGACGACTCTGCTCACTTC
GATTGGCTTCTACTTCTAGAAACCATTTCCTACTCCCTTG
CTACTCAAAGTGTGGTCCATGGACCACTGAAATTTGAAAT
TACGAATCTCAGGGAGAGACAGTGGCAAGAGGGGCCTGGT
AAGGTTCTGAGAATGGTCTGGAAGCATGTGCATGCGTGTT
TGCATGTGTGAGTTCACATGTGTCTGGAATTTTCCTCAGT
GTGGGAAAGACCTCCCTCCTTCACCAATATGTGCACAAGA
CATTTTACGAGGAATACCAGACCACGCTGGGGGCCAGCAT
CCTCTCGAAGATTATCATATTGGGTGACACAACTTTGAAG
CTACAGGTAAGAAGCCCTCCTTTTCCCTCTTCAACATACA
TACACTGAAAATCACCCCCACCCCTCGACAGCCACTCATG
GAGCCAATGTGCACCAGAGCTAGAATGGTCTAGAGCAGAG
ATAGGTAAACTTCAGCTCATGGGCCAAATCTGGTCCACCT
CCTATATTTGTAAATGAGACTTCACTGCACAGCCATACCC
ATTGACTGACTTACGATGTTATGCACTACGATGCAGAGTT
GGGTAATAATTGGCATACAGAGACAGTATGGCCTGCAAAG
CCTAAAATATTTACTATCTGCTCTTTACAGAAAAAAAAAT
TACTGATGCCTGATCTAGAAGGAAGAGCACTAATCCAGGA
GTTGAGAGACCCCACGCCTAGTCTCAGGTTCTCTGGAAAA
CTTGGCAGGTGATCTTAGGCAAGACATTCCCAAGGTCCAA
GTTTCCAGATCTGTCAGATGAGAATAACAGTTCCCACCTT
GATGACGCAGGGGAAAAACGAGAGCTCAGATGTGAATTTA
CTCTCAGGATGTTAAGTGTTACCCCAAAGGTGTTGGAGTG
TATGTGGACGGGAGGGTCAAGATGCCTCTGTGTGAAAGAA
CCAGGTGCACCTGTACCAGGGCTTGCTACCCAGCAAAGGA
AACCTTAGCATGATGTAACCCAGCTGAGCTTACTTCCAGC
CTCATCACTGCCCATGGGGCGGCTGCTTCCTCCTCCAGAT
CTGGGACACTGGCGGTCAGGAGCGATTCCGCTCCATGGTG
TCCACGTTCTACAAAGGTTCCGATGGCTGTATCCTAGCGT
TTGATGTCACTGACCTGGAGTCTTTTGAAGCCCTGGATAT
CTGGCGGGGTGACGTTCTGGCCAAGATTGTCCCCATGGAG
CAGTCCTACCCCATGGTGTTGTTGGGGAACAAAATCGATC
TGGCAGACCGGAAGGTACTGTTCGTTCATTTATTCATTCA
ACAAACATGATGTGAGCACCCACTATGTGCCAGGCACCGC
ATTAGGTCCCACACACACAGAGATGAATCAGGCATAGTCC
TTACTTATTTCAGGAATTTCGCAGTCCAGTATCGGATACA
GATACTTTAAAAGATAATTATAAAATAAAATAAAAAGATA
ATTATGATACGATATGGTAAATGAAATAACAGAGATATAC
CTTGGGTATTTAGGGACTACAATAAAGGGGCATCTACCCA
AGCCTAGAACTTAGGACAGTTTTCCTGGAAGAGTTGGGTT
CTGGGCTGAATAAACAGCATGATATCAGTTGAGGAAGAAA
GGCGATTTTGTCCAGAGACAGGGAACGGAGGAGGTAAGGC
ATCAGAGGCCGGTCTCAGTGGAACTTGAACTAATCTGTAG
CATCGGGTCAAGTTGGGAGTCTGCAGTTATAAATTCTTCC
ATACACAAGTTTTCCGGGGAAGGAGTAATTTTTTTATTAG
CTTAAGCATATTCCAGACCATTGGGTTACCCGCCTGACAG
CTGGCCTACTCCATGTCTACAGTGACCCTGCTTGTGTAGT
GTTTACCATCACAGGGCCATTGGGAAGAGAGCATTTTTCA
TCCTCGCCTGCTACTGAGGAAAGAATATAGATAGACTTAA
TTTGTAAAGGATGCTCTTGGGTCAAAAGTCCAGACACCGC
CAGAAAGAGCTGTTTGAACCAAGTTTCTCTTTTTAGAGTT
TGAAATACAGAAAAGTGATGGGGAACTGGATCATCATGTC
TAAACTATACATTCACCATGGTTCAAATAGAGAAAGCAAT
AGAAATGAGGCATCATTTGGCATGACCAAGTGTGTTTACG
GGTGGAGAAAGGGAGGGAGGGATGGTGCTTCCAACTGAGC
TGTGATCTGCAGAAAGGAGCCTCTGGCTCATAGAGAAAGA
AACATTTTTGGTTGGACAGGCCAAGTTTGAGGAACTTATA
GAACTAGTTGGAAATGACCAGCAGGCTTTGGATGCACAAG
AATGAAATTTCAAAGGAGAAGTCTGTGCTGGAAATAGATA
ATCTAGGAGTCGTCCGGTCTGTGGTCACTTCAGGTTGTAA
ACTCTGTGTCAATTCTCTAATTACAAATATCCAGCCTTGG
ATAATCAGTAAAGTCCTAAGTTCCTTCAAAGACAAGGAGC
CTCCATTTCTTCCCCCACTGGGACCAGCTGTGGGTGAGAA
CCTTGTGGTCTGAGAGGGAGCAGGTCCTTAGAATCTCACT
GCCAACCTTGATGCCCACACTTCCTCCTCTTAGCTGGAGT
GGTAATTCTGGTTTCAGACCCTGTCAGGAGTGAAGGAGGA
AGAAGGAGAAGAGGTTCAGGAGAACAGGGCAATTCTCATT
GGACTGGTACTGTCATAAGACAGCCTTGCCCTCTCCGGGC
CTGACAGGTGTTGCAAGCTCTCTCTTCGGTGGGTCACGCT
GTGGGTTGGGTCCTTAGGAAGCCTCCACTGGGAACATTTC
ACTGCACCTCTCATGACCAGGGCCTTGCATTCCCCTCCTC
AACCCCTAACTTTTGGCATCCCCACCCCCATGGAGGTCAG
CTTTTCCTCCAAGCAGTCTTCTAAGTGGGATTTAGCCTGT
CCCAGCCTGGCTCTCTCTCTCTGTTGAATCCACCTTTCCT
TCACAAGGCACACTCATGCATTCTGGCTCCACTTAGGGGT
AAGGGTAGCTGGTGCCCAGTGCAGCCTCTTCTCCTCTGCC
CCATTGTCTCTTGCCTCAGATACCTCAGACACCTGTCCAC
CGTGCCCACCAAACTCCAGGGGTCATACGATAGTGACTCC
TCAATGCCATCTTTCAGTTAGAGGTGAGGCCTTCCCTGCT
CCTCTTCTTGGGAGAGGCAGGGGTTGTTGTACCCACAGCA
CAACTCTCTCCAAGGAAATCCCTCCTAATCCTCATTATTA
AGCTTTTATATCCATGCCGTGGAATTTAGAGTCATCCAAG
TCTTCGCCATGAGACTTTGGGAATGTGTACCCAAGGGGGG
CTGTCTCCACCCGCTTTATATCTGTCTGATTGTTGTACCT
CTGCCAAAACTTTCATTTTAACTTCCATCTTGTTTCATGC
TGTAGGATGTGGGGAGGGAAGCTGGGGGAGCTCAAGGCAG
AATCAGTGAAATAAGAGGTGCATCTTCTATTGAGAGGGAG
GAAACCAATACGAGGCTTACAAACCATGAGGAAGCTTTGC
GGGTTATTCTGGGGAGGAGCTACTTGGGGACAAGGACAAG
AGCTGATGAGTGACACCAAGGACTCCACTGGAGGAGGAGA
CCATGAGTGTGAGGTGGGGTCTGTGTGGGGTGCAAACCAG
GAGCAAGGAACTTGGACTAAGTCTTTTCCAACCAAGAGCA
GCTGAGGGACAGAGCTGTGAGGACACCGAGAAACCATGAA
GGAAGGAAGAGGGACTGGGGAAGGCTGAAGGGCCAGGGCT
GGGGTGGCAGAGGCTGGGGAGCAGGCACAGGAGGGAGGGC
CTGAGGGCATTGAGGGAAAGGAGATCTGGGCACAGAAGGC
CAAGTGTCATATTTTACAGAGACTGACATGGAGAGATTGT
AGGCAGCAAAGGATTTCTGAGGCTACTATAAGAGGTGGTG
GCTGCATGTTGAGGGGTTAGAAAGCCTCACCAGATGGCAA
GTGTTAAGTGAATGAGAGGCACCTGGCAAGATGAGAAGGG
TGGGTGGTGACTCACAGGGGTAGAGGGGTCCAACCCAAGC
CTCAGAGTGGGTGAGCTCTGGTGTCAGAGAGAGAAAGAAC
AAAGGTTTGAAAGGCAGTGAGGCACCAGGCAAGCCAGTCC
CCGCTCTGGGATGTGTGGTGAGTCGAGTCTGCCAATAGCC
CCAGTGGGGAGGGCAAGAGGGGGCACTGGGGAAGCATGAC
CCTAAGAAAAGCCAGGGTTCAGCCAGACAGGGAGGTCCCA
GAGAGTATGGAGGAGAAGATGGAAGAGAGGATGGAGGAGA
GGATGGAGAAGAGGAGGGAGGAGAGGATGGAGGGGAGGAT
GGAGGGGAGGATGGAGGAGAGGATGGAGGGGAGGATGGAG
GAGAGGATGGAGGGGAGGATGGAGGAGGAGGAGAGGAGGA
GGATGGAGGGGAGGATGGAGGGGAGGATGGAGGGGAGGAT
GGAGGAGGATGGAGGAGGATGGAGGGGAGGATGGAGGAGA
GGATGGAGGAGAGGATGGAGGAGGAGGAGGAGGAGAGGAT
GGAGGGGAGGATGGAGGGGAGGATGGAGGAGAGGATGGAG
GAGAGGAGGAGGAGAGGATGGAGGGGAGGATGGAGGAGAG
GAGGGAGGAGAGGGTGGAGGGGAGGATGGAGGAGAGGAGG
AGGAGAGGATGGAGAGAGGAGGGAGGAGAGGAGGGAGGAG
GAGGAGGATGGAGGGGAGGATGGAGGAGAGGAGGGAGGAT
GGAGGGGAGGATGGAGGAGGATGGAGGGGAGGATGGAGGA
GAGGAGGGAGGAGAGGATGGAGGGGAGGATGGAGGAGAGG
AGGAGGAGGATGGAGGGGAGGATGGAGGAGAGGAGGAGGA
GGAGGAGGATGGAGGAGGATGGAGGAGAGGAGGGAGGAGA
GGAGGGAGGAGAGGATGGAGGGGAGGATGGAGGAGAGGAG
GGAGGAGAGGATGGAGGGGAGGATGGAGGAGAGGATGGAG
GAGGATGGAGGGGAGGATGGAGGAGGATGGAGGAGAGGAG
GGAGGAGAGGATGGAGGGGAGGATGGAGGAGAGGAGGGAG
GAGAGGGTGGAGGAGAGGATGGAGGAGGATGGAGGAGGGA
GGATGGAGAGAGGAGGGAGGAGAGGATGGAGGGGAGGATG
GAGGAGGAGAGGATGGAGAGAGGAGGGAGGAGAGGATGGA
GGAGGATGGAGGAGGAGGAGGAGAGGATGGAGGAGAGGAG
GGAGGATGGAGGAGGATGGAGGGGAGGATGGAGGAGGAGG
AGGAGAGGATGGAGGAGAGGATGGAGAAGAGGAGGGAGGA
GAGGATGGAGGAGGAGGAGAGGATGGAGGAGAGGATGGAG
GGGAGGATGGAGGTACCTCAGACACCTGTCCACCGTGCCC
ACCAAACTCCAGGGGTCATACGATAGTGACTCCTCAATGC
CATCTTTCAGTTAGAGGTGAGGCCTTCCTGCTCCTCTTCT
TGGGAGAGGCAGGGGTTGTTGTACCCACAGCACAACTCTC
TCCAAGGAAATCCTCCTAATCCTCATTATTAAGCTTTTAT
ATCCATGCCGTGGAATTTAGAGTCATCAAGTCTTCGCCAT
GAGACTTTGGGAATGTGTACCCAAGGGGCTGTCTCCACCC
GCTTTATATCTGTCTGATTGTTGTACCTCTGCCAAAACTT
TCATTTTAACTTCCATCTTGTTTCATGCTGTAGGATGTGG
GAGGGAAGCTGGGGAGCTCAAGGCAGAATCAGTGAAATAA
GAGGTGCATCTTCTATTGAGAGGAGGAAACCAATACGAGG
CTTACAAACCATGAGGAAGCTTTGCGGGTTATTCTGGGGA
GGAGCTACTTGGGGACAAGGACAAGAGCTGATGAGTGACA
CCAAGGACTCCACTGGAGGAGGAGACCATGAGTGTGAGGT
GGGGTCTGTGGGTGCAAACCAGGAGCAAGGAACTTGGACT
AAGTCTTTTCCAACCAAGAGCAGCTGAGGGACAGAGCTGT
GAGGAGGAGAGGATGGAGGAGAGGAGGAGAGGATGGAGGA
GAGGATGGAGGAGGAGGATGGAGGAGGAGAGGATGGAGGA
GGAGGAGGAGGGAGGGCCTGAGGGCATTGAGGAAAGGAGA
TCTGGGCACAGAAGGCCAAGTGTCATATTTTACAGAGACT
GACATGGAGAGATTGTAGGCAGCAAAGGATTTCTGAGGCT
ACTATAAGAGGTGGTGGCTGCATGTTGAGGGTTAGAAAGC
CTCACCAGATGGCAAGTGTTAAGTGAATGAGAGGCACCTG
GCAAGATGAGAAGGGTGGGTGGTGACTCACAGGGGTAGAG
GTCCAACCCAAGCCTCAGAGTGGGTGAGCTCTGGTGTCAG
AGAGAGAAAGAACAAAGGTTTGAAAGGCAGGAGGGCACCA
GGCAAGCCAGTCCCCGCCTGGGATGTGTGGTGAGTCGAGT
CTGCCAATAGCCCCAGTGGGAGGGCAAGAGGGGGCACTGG
GGAAGCATGACCCTAAGAAAAGCCAGGGTTCAGCCAGACA
GGAGGTCCCAGAGAGTATGGAGGAGAAGATGGAAGAGAGG
ATGGAGGAGAGGATGGAGAAGAGGAGGAGGAGAGGATGGA
GGGAGGATGGAGGAGGAGGAGGAGAGGATGGAGGGAGGAT
GGAGGAGAGGATGGAGGGAGGGAGGATGGAGAAGAGGAGG
GAGGAGAGGGTGGAGGGGAGGATGGAGGGAGGATGGAGAG
GATGGAGGAGAGGATGGAGGAGAGGAGGGAGGGAGGATGG
AGGAGAGGAGGAGGAGGAGAGGATGGAGGAGGAGGAGGAG
AGGATGGAGGAGGAGGAGGAGGAGGAGGATGAGGAGGATG
GAGGAGAGGAGGGAGGAGAGGAGGGAGGAGGGAGGAGGAG
GATGGAGGAGAGGAGGAGGAGGAGGGAGGATGGAGGAGGA
GGGTGGAGGAGGATGGAGAGGAGGAGGTGGTGGGAGAGAG
CAGAAGGACTTTAATTCTGAGACCTGGGATTATAAAGCCC
CAAGAGGGGAGACCAGGGTGCCTGGCCTCAAATGTCCTTA
TTCTGCACAGACCTGGCAAGGGCTCTGCCTGTCCCTGGCT
GGGTGTGGATACAGAGAAGGGAGCCAAGACACATGTTCTC
ATGGGGCTCCTTCTCCTCGAGCCCATCCCACAGACCCACC
CACCTGGTCCATAAGGCCCGGACCAGTTTTCTCTTCTGTG
AGGTGGAGGTCAGACTTCCTGAGACTGAGTAATAACAGGA
AGGATAGATTTCCATAATGGAAATAATGGAACCAGGAAGT
GATCCTCCTTATCATTTCCAAGGGACAGCTGGGAAAATAC
AGCAGCTTCTCCTACTTACTCATTAAGAAGAAAATGAGTA
TTTAAAAATACACTGCAGCCTGGCCCAGTGGCTCATGCCT
GTAATCCCAACACTGGGAGATCAAACATGGGGGATAACTT
GAGCCCAGAAGTTCGAGACCATCCTGGGCAACATATCAAG
ACCCCATCTCTACCAAAAAATACATATATATATTTTTTTA
TTAGCCATATGTGGTGGAACACCTGTAGTCTGAGGTACTC
AGGAGGCTGAAGTGGGAGGATTGCTTGAACGTGGGAGAGA
GAAGCTGCAATGAGCCAAGATCACACCACTGCACTCCAGC
CTGGGAGACAGAGCAAGACACTGTCTCAAAAAAAAAAAAA
AATATATATATATATATATATACACACACACACACACATA
AATACACACATAGACATATATATACATATATATTTATAAT
ACATATATATTGCTAGTTTAGGAAGATGAGGAAGTTCTGA
AGATGGATATTGGGGAATGTACAACGTGACCAAGAATGAA
TGTACCAAATGCCTGTGATCTGTAACCCAGAACTGTGGGA
GGCTGAGGTGAGAGAATCGCTTGAGGTCAGGAGTTCAAGA
CCAGCCTAGGCAGTGTAGGGAGGCCCCCATCTCCAAGACC
AAAACAAACAAACAAATTCAAAAAAAGGGTGTTTAATTTA
AAAATGGTAAAAATGGTAAATTTTGTGAGGTATATTTCAT
CACAATAAAAACAGGCATATGTAGCTGGAATAATTTTAAA
GAAATAACTGATTTAGCTTAAAAAAAAATCCCTGCTCCTT
CTACAGAAGATAATAGTGAAAAAAAATAGTTTATTAGAAA
GAATAGCTTTGCGGGCATCTGTGCTACTCGGAATTTACTC
ACTGAGGCATGAATTATTTGCTCTGTGCTCAGATGGGTAG
TTTCTGATTTACCAGCGATTCCGTAAAATTAAGATCATGT
TTTCTAAAAATGTCCTTTGTTATTTTTAGTGATGGTTTAA
CGGTTTAGTAATTAGTATTTGACATGCTAATTTTAACACT
TGTATAATCAATTATCTCAAATGCATGTGAGATGGAAAAG
CGCCATAAATAAAATGACACCAACTGGACGAATTTTATCA
AATGTTTGGCCTCCAATGAGCAAGTGAAATTGTCACCAGA
AAAGTGAAACGTCACTAGTATATTGTTGACCAAAAGCAAC
ATGAATGCAAGTAATACATTCAGAATTGTCAGACTTCCCG
TGTCTCCAAGTGCCACACCCTCAGCTTATTTTCAGTCAGA
GCCTAAATTATAAATAACTTTCATTTTATAAATAAAAGAT
GAGACGATTTTAAAAATCGTGGAACTACCTCTGGGATTGG
AAGAGAACAGTGGAAAACACTGTCCGGGCAGCTTTCTTCC
CAGGCCAGCTTTCTGAGGTAATCACGATGATATTTCGGAG
TCCGTATGCAATCATTCCAAACCAAACGGAGAGCAGGGAG
AAATGAGATCCAAAGTGTGCCGTGGCCAGGCGCTTGGCTC
GGGTAGATCTGGTCATGGTAAGTCAGAGGAAAGGGTCCGC
TGAGATCAGCTGGAACTTTTTATCCCAGTAAGACAGACCT
TCCCAGAACCTGCAGGAGCCACAGAGACAATTTAAACAGG
GGCAGCGTTTGATCTGCCTCTGCCTGCGCTGTGTTCTGGG
AGAGGGGTGGAAGGGTTCTTTCTCCATGAGAAAGACCTTG
GCTCCCCCAGGTAAATTGAAATCATGATTATAAAGTACCA
GGCTCAGCAAATGTGGTCATTTCCCCTACCCAGAATCATT
AGACATCAAACTCGGTGGTGACCAATTGTCTTTGGAAGTA
ACCCAAAGGGCTTCCAAAGCATCTCCAAGCCAACATTACA
GACTGAACAGCCATTTTACTTGGGTGGAGAGGCAGTCATT
CAGTTTGTGCCTAGTGGCTCATGTGTGCCAGGCCAAGAAC
TGAGCTCCTGACCCTGAGCTCACAGAAGGAGGCAGAAAAG
GTGAGGCACCGTTCTTATGCAGTGCCCTGTAGAGGGCAGC
TCAGATGCCAGGGGAGCACTGAGCTGGGGCTGCATCCAAG
CTCTGCCTTCTCTCAGCTGTGTGATCTGGGGCAAGTTGCT
GAACCTCTCTGAGCCTCAGCGTTTTGTCTATAAAGCAGAA
CTGGTAACGCCCATCTCACAGGGTTTTGGAGAGGATGAGA
TGAGTTCGTATGTGATGAAGTCACTAACACGGGGCCTGGC
CCATAGTAGGAGCTTATTACTTGTTCCTGGGTCCCTACCC
TGGGGAAGCAGGGTCAGCTGAGACCTGAGTCTCTGCCCAG
CAACAGGCCTCCTGAGTGTGAGCCTGCCTAGCTGGCCTGG
AGGAGAAAGTCCTCCCTTCCTGCCCTTGCTGGCTGGCATC
TCTCATGTGCAGCCCCCTTTGAAGGGACTGACAAAGGAGG
CAATGGCGGAAGACGCTCAGTTGAGGCCTTAGGAAGGCAG
CAATGTGCAGTGGGTTCCAATCCTGCCAGGCCTGTGTTCA
AATCCTGCTCAGCCTCATATGCTCTGAGCAAGACATGTTT
TCTCCAGGCCTCTGTTTTTTCATCTGTGAAATGGAGCTAA
CAATTCCCACCTCCTACATTGATATTTAAAGGTATAGACA
CTTGGAAGGTTCTCAATTATGGGAGTGGTGGGGGGCATGG
TGGGGACGGTGGGGATGTGACGATGGCAATGATGTAATGT
GGTGATGGTGGCGACGGTGATGATGATAATACAGAAACCA
TGATTATTTCTTCCCCTCATTCAGGTACCCCAGGAAGTAG
TGCAAGGCTGGTGTAGAGAGAAAGATATTCCTTACTTTGA
AGTCAGTGCCAAGAATGACATCAATGTGGTACAAGCCTTT
GAGATGCTGGCCAGTCGGGCTCTGACGAGGGTGAGTGGCT
GAGGTGGCCCCTGGCCTGGGGAGGGTCTGGGGAGCTCGCA
GAGCAGAACATCTTGGTACGGGCAGGAATGCGGGTGGAAC
GGGATTGCTCACCATCTTAGTTAATTCGTTACGGAATGGG
TTCTACAGCACTCCAGTTCTAGAACCAGAGAATGTCAGAA
GTAGAAAGCGACCTCAGAGCATGCCATCAGCGGTCTGTCA
ATCCAGCTAACTATCCAAACCCTGTGTGGAGTACCTAAAA
ACTCCAGTCCTGTATCTCCGCCCTGGAGGTTCTAACTGAG
GAAGGGCTTGAGAAGTGATGATCCAGTCCAATCTTCATTG
GCAGGAGGTGCCAGGTATTCACCCAAGTGAAATATCAAAC
CTGCAGGAGTTGCTCACATCTTCCAATCAAAAACATGAAT
AGGGCCGGGTGCAGTGGCTCACGCCTGTAATCCTAGCACT
TTGAAAGGCTGAGACAGGTGGATTGCCTGAGCTCAGGAGT
TTGAGACCAGACTGGGCAACACGGTGAAACCCCATCTCTA
CTAAAATCCAAAAAAAAAAAAAAAACTAGCTGGGCACAGA
GGTGGGTGCCTGTAATCCCAGCTACTTGGGACTTTGAGAC
AGGAGAATCGCTTGAACCCAGGAGACAGAGGTTGCAGTGA
GCCAAGAGCACATCATTGCCCTCCAGCCTGGGCAACGGAG
CGAGACTCCCTCTCAAAAAAAAAAAAAAAGATAAATAGAC
GCAGACCCCTCAGTACGAAGGTTTGGCAAGAATGTGTTGA
GTGTGAGGCAGGCACCGTACAGACCTCGGGACCCTCTGTC
TCAAGAGGAAGGCAGATAGGCCCCTAAGAGCTTGCAATAC
TGTGTAGTGTGGTGGGGCAGGACTTGGTGGAGGGCTTAGA
GGAGGGGCTCAGGACAGCTCACGCTGCAGGGCAGGGGAGG
GAGTAGGGAAGAGGGAGAGGGAAGGAGGAAAGAAGGAAGA
TCATGGAAGGCTGCCTGGAAGCGGTGGCATGGTTTTAACG
TCAGTCTGAGGTGGAGTTTGGAAGCCCCTGTGTTGGCACG
GGGAGGGGCTCAGCTTGTGTCATCATTCTGCCACATCTAA
TCAAGGTGGGCTTCTTAGGAGAGGGGAGAGGGTCATCGCA
GCAATGGTTCTGAATTGAGAAAATGGGCAAATGAGAGTGG
GAGTCTCCGAGGTGGAGGTACCTGCCGCCCTCATGGGATG
CTCTCTGAGCTGCTCTGGAGAGAAGCACTCCAGGCCCCAG
CGAGGGGTTGTCCCAGACAGAGAGGGGCAGCAGCGACCTC
TAGCGGCTGTCCAGGGAGAAGAGCCCAGCTAGGCATCCTC
AGGCCTCAGAGCCCTGATCTTAGGGTGCCGTGTCCCCCCG
CCACCCCTTCGGACTGTTCTGCTTCCCCTCCAGCCCTCTT
CGTCCCGGGAAAGGGAAAGCAGTGAGGCGTCCATCTCTTA
GTGCTTGGTCAAGAAGTGTGGCTTTATCTCACGGGCGGTG
CAGTCAGTTCCTGAAGCTTAGGCATGCCTGCTCTTGCCGT
CCTCCCGGAGTGCTGAGGAATGCTGTGTGACCTTGGTGGT
GACATTTATCAGCAATCCTCCACAAGCACAGCGCGGTGAC
TGCCACATGCTTGGTCACCAGGAAGCGGCCGTCAGCCCAC
AGCCCGCATCTGTGCGTGGTTACCACCTGTCCCATTTGGG
AAGGAGTGTCCTCTATTCTTCAAATGATGTCCTTCCTACC
GTATTGCGGTTAAATTAGGTCCTTCCGACTGTGTCACTGT
TACGACATGGTGTTGTTAGTAGACAGTGGCTTGTCTGCTT
GTTTTTTTCTAATACCCTTTCTTAGCAAAAGAATAAATGG
GTACAATCCCATGTCAGTCCCCATGTTTCTGGGGCGTGCA
CCCTGAGCAGAAGTCTGGAAGTGACAGGTGTGGTATCTAC
AGCCAGACTGGCCTGGATTTGAATCCGATGCTGGTTCTCT
CAAGAGGCCCCCTTGGCAAGACATATGACTATTCTGAGTC
TCCATTTTCTCTCTATAAAATGAAAACAATGGCCGGGCGT
GGTGGCTCACACTTGTAATCCCAGCACTTTGGGAGGCCAA
GGCAGGCAGATCAGCTGAGGTCAGGAACTCAAGAACAGAA
CAGCCTGACCAACATGGAGAAACCCCATCTCTACTAAAAA
TACAAAATTTGCCTGGCGTGGTGACGTGTGCCTGTAGTTC
CAGCTACTAGGGAGGCTGAGTCGGGAGGATCACCTGAACT
TGGGAGGTGGAGGTTGCAGTGAGCCAAGATAGCGCCATTG
CACTCCAGCCTGGGCAACAAGAGAAAAACTCCATCTCAAA
AAATGAAAAAAGAAAATAATTTGAGTCCTTCAACATCCAT
TGAGTTGTCAGACTAGAGCTGGAGATACAGCCATCAGTGC
ACCTGAGGTCAGTAGAGTAAGACATCCACAAATGACTGTC
CCAGACTCAGATGAGTTCTGTTGGGGTGTGATTAAGGTGA
CAAGGTGACTCCCAGGCAGCTGGTGGCTAGAGTGAGTGAG
GGTGCCTGCTTGGAGAAGTGGCATGCCAGAAAGTTTTGAA
GGCAATTCACAGTTTGCAGGTAGAGACAGTAGGCCATCCT
GGGTGTAAGCAGGCAGGAAAGAAGGGCACACAGAGGGCCA
AGGCCAGAGACCCAGGCATGGGGTTTACAGGGGAAATCTA
CTGTAGGTCTTCTTTTATTTTTTGAGACGAAGTGTTGCTC
TGTCCCAGGCTGGAGTGCAGTGGCGCAATCTCGACTCACT
GCAACTTCCACCTCCTGGGTTCAAGCGATTCTTCTGCCTC
AGCCTCGTGAGTAGCTGAGACCACACACCCAGCTAATTTT
TGTATTTTTAGCAGAGACGGGGTTTCACCGTGTTGGCCAG
GATGATGTTGATCTCTTGAACCTCGTGATCCACCCGCCTC
AGCCTCCCAAAGTGCTGGGATTACAGGGGTGAGCCACTGC
GCCCGGCCCTACTGAAGGTCTTGTTGGCAAGAAGAAGGAA
CCTGGCATGGAGGAATGTCGGGGCACGGGACACAGTGATG
AAGCCAGCAAGGCAACAGAGGCCTTGTGAACCCCGATCAG
GAGTTCTGACGTCATACCACAGGCCCATGCCTCCCAGATG
GCACTGCCAGGCCACCCAGGGCACTCAGGAGCTCACACCC
AGGACCTTGAAACCCAACAGGGCATGACTTTCTGCAGTGT
CTTTGTTACTTAGAAATTTGGAGGAGAAAGATTTTCACAT
AAAAACAAACACATTTAACTAGGGCATAGAACATAAAATT
CACATCAATTCTTGAGATGAAACAAGTTTACAAATGTATA
TTTTGAGGTCAAAGAAAAGTTTCCAAAGGCGTTTCCTATA
AGGAATTTCCCTTCCTTTCCAGGGAGACTGTGGGCTCATT
TGCTCCGGCCCAGGGCATTTTGAGAGGAAGATGTGGGAGG
TGTTTCTATAACAAGGAGAGAGCCCCCGGCTCGGCTGGAG
AGAGCTGGGGCTCTAAAGTCGGAGGGTCTGGCCTTATACC
CAGCTCGACCTCTCACTGTGTGTCCCTGAGCAAGTCATGC
AGCCTCCCTGAGTCACAACTCCTCTGGGCTCTAAAGTACA
ATAATATATTCCCCATGAGGTTATTGTGAGGGTTAAATAA
AATATTATTGTAGGCCGGGTGTGGTGGCTCACACCTGTAA
TCCCAGCACTTTGGGAGGCAAAGGTGGGCGGATCACTTGA
GGTCGGAGTTCGAGACCAGCCTGACCAATATGGAGAAACC
CCATCTCTACTAAAAATACAAAATTAGCTGGACGTGGTGG
CACATGCTTGTAAACCCAGCTACTTGGGAGGCTGAGAGAG
AATTGCCTGAACCCAGGAAATGGAGGTTGCAGTGAACTGA
GATTGTGCCATTGCATTCCAGCCCAGGCAACGAGGGTGAA
ACATCATCTCAAAATGTGTGTGTGTGTGTGTGTGTGTGTG
TGTGTGTGTACTGCTGTAGTGCCGAGAGGGCCCTGCATGA
GTTTTCAAATGGAGCTGTGTAATAGGGTTTTCAGCAGGGG
AGCTTCGTGCTGCTGAGAGGATGGGCACCGTGGGTGGTGA
TGAAGAGGCTACCACAGTGGTCCAGCTGAGAGAGGATAGA
GCTGGCAAGATGGGGGTGGATGAAAGAGACTTTAGAGGTA
GAAACATCAGGGGTTGATGATGATCAAACGCAGGGAGAAA
GGTGGTGGCCAGGTTTCTAGCTTGGCAAATGAAGGGACGA
CGGATTAGTTAGGGATTCCATGAGCCACGCAAGACAGGGA
ACAAAGGAGAAAGCGGGGCTTCATGCGAGAACGGGAAATG
AAGTCCACGTGAGCACACTGCATTCAAGTTCTTGAGACAC
CAGGTGGGAACGTCTGAGTTCTGCCAGTGAGCCTTGTAGT
CAAAAGAGCACCGTGTGAGGCACCTGTTGAGTGGGTGCTC
GGTTAACATTCTGAAAGGAAAGAAGGTAGGTAGGTACTTT
AGTAACCAATTTAGCCACATTCAAGGGTTAGGGTGTTTCG
TTATTCCAAAATATGACTAAAGATGCCCGGAATATTGAAG
AAGAGATACCCACCAGCTTTGGGAGATATGGGATGGTGAA
GTTTGGCTCTTAGAAAGTTAGCAATGCTGGCTGGGCATGG
TGGTTCGCACCTGTAATCCCAGCATTTTGGGATGACATCT
GCTGAGGCAGATGGATTGTTTGGGCCCATGAGTTCGAGAC
CAGCCTGGGCAACATGTTGAAACCCCATCTCTACTAAAAA
TATAAAAACTAGCCGGGCATGGTGGCACATGCCTATATTC
CCAGTCACTTTGGGAGGCTGAGATGGGAGAATCTCCTGAG
CCTGGGGAAGTCAGGCCATGGTGAGCCGTGATTGTGCCAC
TGCATCCAGCCTGGGCCACAGGAGTGAGACCTTGTGAAAG
AAAGGAGGAAAGCGTGGGGAAGGGGAAGGGGAAGAAGGGA
AGGGGGGAAGGGGAAGGGGAAGAGAAGGAGAAGAAGGGAA
GGGGAAGGGGAAGGGAAGAGAAGGAGAAGAAGGGAAGGGG
AAGGGGAAGGGAGGGAAGGGAAGAAGGAAGGGAGGAAGCA
GAAGGAGAGGGGAAGGGGAGAGAAAGGGGAGGGAAGGCGA
AGGGGAGGGAAGGGGAGGGGAAGGGGAGGGCAAGGTCACC
AAGGTGGCCAGACTGGGGGGACAGGGACAGACTCCCACAG
TTGCACCCCCACTGAAATGCTGCAACCCTACATTACTTGT
AGGGTTAGAGGCACAAGCTGTCATGAGGCCTGGGGCCTGG
AGATCAGAATGACATGGAAACCTAATTATGGCCTGGAGGT
TTTTCAGGAAATCTGAGGAACAAAATGCTCCCACATTATC
GAGTGAAAATGGTGTCATGAATGGAAAGAGCTCAGCGGTG
ATTTGGACCTGGGGAGGGTGCGGATGTTATTAGGGCAACA
CGGCCATGAAAACCTCAGGCTTTGCCCAGGCAACAGATGA
GGACGTTTCTCACACTTACCCCGGACGGCACTCCCTCTGC
TGGTCCCAAGATCCTACCAGGGTGGGGGTGAGAGATGGGG
GATCTCCAAGAAACCAACTCCGTGAGGAAGGACTGGACCC
CAAGTTCAGCACCACAAGCTCTGTGCCATGGGGTAAATTA
CTGCTCAGTCTGGAGGTGGGAGTGAGTGATGGGTGTAGGG
GGATCTTCTCATGCATTTGGGGGACCACCATCCTCAGGGT
GCAGGAGGCAGGGCTGGGCACCACTTCCTGAGCTCGGGGT
CACGAGCACTAAGGGTTTGGGGATATTCACCAGCTGGGTA
TCTGGCCTGAGCCTGGGAGCTGCAGGGGAGATAAAATCAG
AGAGGAGGAGGCAGCACCCCTGTCCCTGGAAGTTGCCCCC
AAGAAGGACGCTTGAGATGGACTGCCAGGGACAGTTTTAC
ATGACACCCAGGAGGCTCCGCTCCTGCTCAAGTCCACACC
AATGTAACACAAACCTCTTACAAATAGAGTGAATGTTCAT
CACTCACTCTGAGGCCCACAGTACTGAGGGAGGAACATGA
ATGCAATTGAGCTCAGAGACTGGCGGAGGCCAGAGCAGTG
TGAAGAGATAGGATCCCTTGAAGAAGAAACCTTTCAGCCT
GAGGAACCCATCTGCTTAAAGACGGGCCCCCTCCCTGCCA
ACCATCGCAACCCCTGAACTGGTGGGGGAAGGCTCTTGGT
GACAAGTGGAGCCAGCTGGGAGGGCAGAGGCTTGGCAGAC
TGAGAAGGGGCTTCCTCTGGACCCTTGCTGGGACAAGAGA
GGCTGGAGAAGCAAAGGGGCCCAGGAGAAACATGAGTCCA
CTATAGGGAGGGCTCCCTGGACGCGGCCAGGACGGAGGGA
TCCACTGGCTTTTCCAGGCACGAGTAGGGGAGGCTAGGAG
GTGAACAGGATGAGGAGAAGGTTGGGGATACTGGGGTACC
TGCGGGAAGAGGTCTCCAGGAGAAATGAGGAGTGGCCTCC
ACCTCTCTGCCTGAGCCCAAATGACACCTCAGCTGTCCCC
TCTGGAGAATGGAAAGTTATAGGACTCGGCTGGAGGTCAG
GAGATCTGGGCTGCTAATTCAGACACTGACCTGCTCTGGG
CTCCTGGGAAGAGGCTGTAGGGGAGACACAGGGAAGAAGG
AAGCTGGGGAACACCAGTGGCTTCCCCGTCCGGGCCTCAG
TTTCCCAGAAGTACAATGGGAAGGAAACCAGCGCCTGGGG
TCCGAGGGCCATTAAAAGATGAAGGGCGGGTGGTGCTCTC
TGCATCTCAGGACATGAATGCTGGCCTCTCTTTCCTTCCC
CAGTACCAGAGCATCTTAGAGAATCACCTCACAGAATCCA
TCAAGCTCTCACCAGGCCCGTCACGGAGCAGATGCTGCTG
ACCTCCGGACGCCTGCTCTGGGTGCCCAGAAACAGAGCCC
ACCCCGGGCCTGGTCACCCCAGGGTTCAGGACAGATGACC
ATCCCCCTCCAGCCCCACTGCCTGCCCAAGCACAGCGCAG
GGGACCCAGGCTCCGGAGCAGAGCCCTTGACCCCGGTGCT
GGGCCCAAAGTCGGAGGGCAGCCCCTGCCGCAGGCTGAGG
ACAGTGAGAGTGTCTGGATGAAGCTCAGAATGTCATAGCC
AAACCCAGGAGCTCCAGCTTTCCCGCTGCCTGTCCTCCCC
CTACGCACTCCCGCTCCAGAATGCACAGCTCCGCGACGGA
CGGGCCGCTGACTGGAGTTACCTCCTATGGACAGACCTGC
CTCTCCCCCTCCCACCTCACACCCCGTCCACTGCCAGCAG
AGCTCTGAACGGCAGCACAGCTCAGCCTCCCTCCACCAGC
AGGCTAAGGAGTAAATGGCTGGACCCCACGTGCCGGGCTG
GTCTCAGCTCCTCGAAGGAGCTCATGTGCCTGAGATCCCC
TCTCCTCCCTCCAAGGTAGAGGACTGATGGAGCATGGGAG
AAACCACAAGGGACACTGGCTCATTCCTCCTTGCTGGGTG
CTCAGGCAACTCACATAATCCTCTGCGTCTCCATGTGTTC
ATCTGTCCTGTGGGGGTGCTATGTGCCTTCCCTGCATCAC
AGGGTGCTTTTGAGGACCAGAAGCTGTGCTTAAATCTAGT
TGCTGTTGTCAATATGCATTTATGACTTCCACAAGAATTT
TTGCATATCTGCTATGTACAATCCATTGAGGTCCAGTGAC
AACCCAAACAGACAGGGACCCTGGAGCTGACATCTGGTGA
GGGAGAGAGGAAATGGACGCAGACTCTAGACAGATATTCC
CAAATAGCAGGTAAGTGCTAAGAATAAAGGGAAACAGGGT
AATGGCATGGAGTGACAGAGGCTGGGATGAGTTGCTATTT
TAGATGAAGTGGTCCAGGAGGGCTTCCCTGAGGAGGTGGC
ATTTGGTCTGAGGGCTCGAGCATCAGAAGGCAGCTGCCAC
TTGAGAGCTGGAGAAAGAACAATCCAGGGAGAGGGAGCGT
CAAGGCCTAAGGCCCTGAGGCAATAACAAACTTGCCATTT
TCCAGGAACAGTGAAAGGACTTCCGTTGACCTAAGACAAA
GCTGCTGTCCCAGAGACAAAGCAAAGGGGGGCACCTAGCT
CCCTTGGGCGGCTCCTTGATGCTCTGCAGTCTGACCACCA
GAGGGCAGCAGTGCTCCTTTTCGTCCTGGCTGAGGAGCCT
GGAGCCTCATGAACACTTGCCAGCTGTGTTTTTGTCCTTC
AGATACTCAAAGCTTGTTCACAGGCTTGGGGCATGTTCAG
CTCTTTGGGATTTGTGAGACAAAGAATTCCAATTCCTTAA
GCCTAGCAAGAAATGAGCAAAAATTTCCACATATGTGACT
CGGGCAAGAAATGCTGGAATGAGGTGCGAAGGAGCTCATG
AAGTCTCCATCCCTGCAGATTCTAAGGCTGTAATCTTTTT
CTTCTGGCTCCAGGCACCACAGACAGGGCCCATCCTGGAG
AGGGTGGACAAGATGTCCTCCTGGGGTCTTCAATGGCCAA
GTCCATGCCCACCACAGAATCTTTCTGTCTACCCAGAAGT
ATCCTTCCCTGAGTTCCAAGCAGAGCTGGGGACGTTTGCC
TGTGACTGTCATGTGACTTGGAAGATACACCTAGGGGTCA
GGGGGAGACCCCAGGGGGTTGGGAGCCAATTCTCCCCCTG
CCTGGCTCTGGAGTGTGAACTGGCTCATTCTGGACACCAG
CATGGAGCCAGCTCGGGAACAGGGGGTGGGGCGCGGGCGG
CCTAGAGCACAGCTCTATATGTGTCCTTCAAGCTCCCGGG
GAAAAATGATGCGCCCCATGGGAATGGCACTTTGCACATC
ACATGGGCTGTCCTGGGAGTCAGGCAGAGTGTGGATTGTC
ATGTGCGGTGTGTACGCCGCAGCCTGTGCACTGCAGTGAC
ACTTGGAGCATTTCTAAAGGTGCACAACAAATAAGACATG
TGGTCTTCTTTGCTTTTTTGTGCTACTTAGATTTTATATT
TTTAAAAATCTGCATGGTTTGACATGAAAAAGATGCTAAA
GGCAGACAACTAAAAATGAGCTGAGACTGGCTACGTAGTT
TACAGGGCCCAGCGCAAAGTGGAAACGCTGTTCAGACGTT
CTTAAGAGTTTCCAGACAGCAGCAACAGAGCCTTCCGTCA
AGGATGGGCCCTGCAGAGGGCAGGTCACTTATTTATGAAA
TCAGTCCTTAGCAAACAATGAGTTTAGACACTCTGCAGCT
AGAATGGAAAAGACTCTGAGACTGCAAGAGCCAGAGCCAT
GCTGAGATTCAGTGCGAGGCCCAAACCACACATTTTTCAC
CTTCTTCAGAGTCAGGAACCAGGACGGAATGTTCCAAATG
CACGGTGGGGATTGCAGAGACTGAGAACCCACAGTATCCA
TTCTGTCACAACTAGGGGACACCTTGGCCCATCCCCAAGG
CAGAGGGAACAGAGTCAATCATCAGGGCCACAGAGAGGCC
CTCCCTGTGCACCACCCCCACCCTCCTCCCACACTGCTCC
TGAGTCTGGGACTGGCCCTCAGTGCCCATCCCAGCAGGTG
CAGGGATTAGCAGAGAAAGGCAGCATCTGGGGGCTGTGAC
TTTAGGCGGGGACAAGTGGTACCCATTGGAGCCTGGATGG
GGCTGTACAGGCAGCACTTCTGGGGCCCTTCATTACCATC
CCTGTAAAGAAGAGGGCCAGGATGCATAAGACCACCCCAT
GCCCAGCACAGCCCCACTGCAAAGCACAGCTCCAGGTAGC
CACTGAATAGCAGAGGGAAGCTAGGCCAGGGCTCCGGGTG
GCACACGCCCTTGGGGCTTGGGAAAAAACAAAACCAAATC
TTATCACCAGATAAACCCAGGCTGCGCCAGTGTGGGTGCC
AAACCTCCCACGGGGATTTGGGGAAATGCCGACTGTTCCT
GCCGCTTGCTCCCACTCAACAGAGGTCCCCAACCCTCACT
GCGCCTTTGGTGGCCTGCCCTGTCCACCAGCCACAGCCAA
TGCCTCAAGCAGGTCCCTGCAAGGTCAAGCACCAGGCGGC
ACCCACAGTGTGGGAATCCTGGGATCTCACAGTCCAGTGC
GGGGGGGCTCACAGACCTGGAGGCTCCCTAAGGTGCAGTG
AGGACTGGCCAGGCTAGGCAGGAAGTTGAGCTCCTTCGGA
GGGCAACGGCCTGTACCAAGATTGTGTACATGTCTGGGGG
TGGTATGTGGGGTGTGTATGTGCGTGTGTGCGGTGTGGTG
TGTATGTAGTATGTGTGTGCCTTTGATGTGTGTGTGGTGT
GTGTATGGTGTGTGGTGTGTGAGATATATGTGTTCTGTTT
GTATAGTATGCTGTGTGTTTGCGGTGTGTGGTGTGTGTGT
GATGTGTGTTTGTATGTGGTGTGGTATGGGTGGGGTCTGT
GCATGAGTGTGTGAGTGGATGGGTATAGGTGGGTGTGCTG
TGTGTGTCTGTATGGTGGTGTGTGTGGTGTGATGTGTGTG
TGGTGTGGAGGTGTGTGCACGTGTGGTGTGTGTGGTATGC
TGTGTGTATGTACGTAGTGTGTATGTGTAAGGTTTATGTG
TTACAGGTGTATGTATGTGGTGTGGTGTGTGTGCATGTGT
GTAGTATGTGGTGTGTGCATGTATAGTGTGTGTGTATGTG
GTGTATGGTGTCAGGTATGGTATGTGTGTGTGGTGTGTGG
CATGGTACATGGTGTGTACAGGTGTGTGTGTGTATGTGTG
TGGTGTAGTGTGATGTAATGTACGTGCATGTATTTGCATT
GTGTGGTGTAATATGTGTGTATATGGTAGGCAGTGTGTGT
GTATGTGTGTGCACATGTGTGTGGTATATTGTGTGTATGT
GTGGTGTGGTATGGGTGTGTTTGTGGTATGTGTGGTTTAA
TGTGTGTGTATGTGGTGTGTGGTGTGTTATGTGTTGTGTG
CATGTGTGGTGTGTTGTGGGGGGCTGTGTGGGGTGTGTGA
CATGTGTGGTATAGTATGTGTATGTGGTGTGCAGTGTGGT
GTGTGGTGTGTCATGTGGGGTGTGTTGTGTGTGATGTCAT
GTGTGTGTGTGGTGTGTGCATGTGTGTGGTGTGTGTATGT
GTGATGTACATGGTGTGTGTATATGATGTGTGATGTACAT
GATGCCTGTGTTGTGTGTAAATGGTATGTTGTATGTTTGT
GGTATGTGGTGTTTGTATATGGTGTGGTGTAGGTGGGGTT
TGTATGTGAGTGTGTGGGTGTGTGGGTGTGCAGTGTGTGT
TTGCATGTGTGGTGTGTGAAGTAGTGTGTGTGGTGTGACT
GCATATGTGTATGGGGTGTGTATGTGGTGTGTATGTATGT
GCATGTGCAGTGTGATATGCATATGGATGTGGAGTGCATG
TGTCTGACGTGGTGTGTATGTATGTGTGCATGTGTGGTAT
AGTGTGACGTGTATGTGTGTGGTGCGGTAGACGTGCATGT
GTGTAATATGTGGTGTGTGTGGTGTGTGTGACATGTGTGG
TGTAATGTGTGTGTGGTATGTCAGTGTGTGTGTGGTATAA
TGTGTGTGTGGTAAGTGTGGTGTAATATGTGTGTGTGTGT
GTGGTGTGTGGTGTGTGGTGTGTATGTGCCTGCATGTGTG
TGGTATATGGTGTGTGCGTGTGTAGTGTGTGTGGTGTAAT
ATGTGTATATGTGTGTATGTGTGTATATGTGTGCACACCT
GTGTGGTATGTGTTGTGTGCATGTGTGGTGTGTTTGGTGT
TTGGGGGTGCATGGTATTTGTGGTGTAATGTGTGTGGTGT
GTGTATGTGTGTGGTATGTGTGTGTGTGTGACATGTGTGG
TATAGTATGTGTATGTGGTGTGTGCATGTGTAGTGTGTGT
GGTGTGTGGTGTGTGTGCAGTGTGGTATGTGGTGTGTACA
TGGGTGATGTGTGTGTAGTGTGTGTGTGGTGTGTGGTGTG
TGGTGTGGTATGTGGTGTGTGCATGTGTAGTGTGTGTGGC
ATAGTGTGTGGGGGGGATGTGTGTATACATGGTGTGATAT
GTATGTGGTGTGTGGTATGGCATGTGGTGTGTGCATGTGG
TCTGTGTTGTGTGTGTAGTGTAGTGTGTATGTGGTGTGCA
GTGTAAGGGGTGTGTGTGCATGGTGTGGTGTGATGTGTGT
GTGTGGTTTGTGGTGTAGTATGTGATGTATGCGTGTGTGT
GTGTGGTGTGCAATGTGGTATGTGTTGTGTGTTGTGTGTG
TGGTATAGTGTGATGTAGTGTGTATATGTGGTGTGCAGTG
CGAGGGGTGTGTGTATTCGTGGTGTGTGATGTGTGTGTGA
TATGTGGTGTGGTATGTACGTGTGTGGTGTGTGCAATGTG
GTATGTGATGTGTGTATGTGGTGTGTGTTGTGTGTGTGGC
ATAGTATGTGTGTATGTGGTGTGTGGTGTGAGGGGTGTGT
GTACGCATGGTATGGTGTGTATACTTGGTGTGGTATGTGG
TGTGGTGTGTGGTGTGATATGTGGTGTGTGGTATGAGTGC
TGTGTGTGTATGCATGGTGTAATGTGTGTGTGATGTGCAG
TATGGTATGTGGTGTGTATGTATGTGGTGTGTGCATGTGT
AGTGTGTGTGGCATAGTATGTGTGTATGTGGTGTGGTGTG
TGGTGTGATATGTGGTGTGTGGTATGAGTGCTGTGTGTGT
ATGCATGGTGTAATGTGTGTGTGATGTGCAGTATGGTATG
TGGTGTGTGCATGTGGTGTGTGTGTGTGACGGGGAGGAGA
GTGGGCTGAGACGGCAGGAAGGCAGAGTCCCTGCTGGAGT
ATGGACACCATGACTCAGCGTGAGGTGGGGGCAACACGAG
AGCAGATGCAGATATGGGTCTGGGGGTGTGGCACAGGCCC
ACTGCCCTGAGCCTTATTTGTATCAGAGAGTCCCAGAGCA
GCCTGGGGTGGGGTCATTTGCCTCCTTTTAGATGAGAGGA
CTGAGGCTTCCTCTCCCTCCCGCTCAAATCCAACCAATTC
CTGCCAACACCACCCTCATTATCTCTCACTCCATCCTTTT
CCTCCAAGTAGCTTTCTTTGACCCCCCAGACCGGGTTAGG
GGCCCCGCCATGTACCCGCCACCCCCCCCCAATCACAGTG
CCAGAGCATCAACTCTGCTAGGACAGAAGTGCCACGGGGC
AGGTATTTTCATGGGTTTTATTTTCCCTTATCTCCCCTCT
GCCCAGAGCAATACTTGACAAGCAGTTGGTCCTTCCTATT
TTTGGAATTTGTAACAACTGCAATATTTCATCATAACTGC
TTGTCTATTTGCTCTTAGGCTGTAGTCTCCTTGAAGGCAG
GACCTGTTTTGAGTAATCATTTTGACACCAGCACCCAGCA
AAGAGATTGGTGCACGGTAGATAAGAAATATTAGTGGAAT
ACAGTAGAATATTAGCACAGCTATTTTAAAAAATAAAATA
CAAAAATTAGCCAGGCGTGGTGGCAGGCACCTGTAATCCC
AGCTACCCAGGAGGCTGAGGCAGGAGAATCACTTGAACGT
GGGAGGCAGAGGTTGCAGTGAGCTGAGATCATGCCACTGC
ATTTCAGCCTGGGCAACAGAGCGAGATTCTGTATCCAAAA
AAAGAATAATGAAATGTTTCTTATTATGGTACGGACTAGA
CATCCAAGATACCTCTGTATGAGAAAAAGCAAGGCAGACT
CATGTGTATAGTGTGCTATCTTTTCTATAATAGGAGACTT
GAATAAGACTGTATATTTATATTTGCCCGTACATTAAAAA
ACTTGGCCAGGCACCGTGGCTCATGCCTGTAATCCCGGCA
TTTTGGGAGGCCGAGGCCGGTGGATCACTTGAGCCCAAGA
GTTTGAGACCAGCCTGGGCAACATGGCAAAACCTCATATC
TACAAAAAACAAAACGGATCAAAAAATATTAAAAAGTAGC
CAGGCCTGGTGGTGCACACCTGTAGCCCCGGCTATTCAGG
AGGTTGAAGCCAGAGGATGACTTGAGCCCAGGAGTTCCAA
GCTGCAGTGACGCATGATTGCACCGCTGCATTCCAGCCTG
GGCAACAGAGTGAGATGCTGTCAGAAATCACACACACACA
CACACACACACACACACACACACACCAACCCTGTTCTAGA
GGGATATATAATAAAAGTGATGACCTTCAATAGGAGGGAG
CAGGTTATTGGGGGTGAGTTGTGGGAGCAAGACTTTTCCT
CATAGAGTTTTATACGTTGAACTGCCAGCTCTTTGAGTGT
ATTACCCAATCAAAAGTGTGAAGGAAGGACATAAATATTA
GTAGAAGGCAAGGAGGAGAGAAGAGGAAGAGCAAGCAGGG
AGGGGGTGGACCCCAGCCAGGATCTAGCTGCTTCCAGTCC
GTCACACCACATGGCCTTGAATCCAAGGCTGACAAATTTA
GATTCTGCTGCAAGAGAAGGACACGCATTAAAAATCCCAC
GAGTGGCCGGGCATGGTGCTCACGCCTGTAATCCAAGCAC
TTTGGAGACAAAGGCAGGCGGATTACCTGAGGTCGTGAGT
TCAAGACCAGCCTGACTAACATGGTGAAACACCGTCTCAT
TAAAAAAATAATAATAATTAAAAAATAAAATCCCACAAGC
TCACATGCTCTGGCAAAGATGCCAAGTCTCGCAGGTGGGT
GAGGTGGCCACGATTGTTCTTGGTTCTGCTGTGTCAGTGA
GGAGGCCAGTTTTCTCCTAGGACATTGGTCGATAACTGCA
AGTGTTTCTAACCTCAGAGGCTCAGCTCTGGAGATAAACT
ATCAAGTCTGTGCACTGCTCCGTGAATTACCATATAATTG
ACTATCCTTACGGTAGATTGTTTCAAAGTTAATCTCAAGT
TTTGCTAGGTAGTCAATACTTTGGAGCCCCCTTTCCTAAG
CTCAACAGTGGCCCCTCAGAAGACCCTCCTCCAGCTTACA
AGCTGCAAGGAAAATGGTAAGACTACTTTGGAGCTGTGTT
GAGTAAAAATACCCCACAAACAAGCCCTCCAGCCAGCGGG
TCACCCCTGCAACTATGTAACCCTGTCAGGTGCATCAGAA
GACATGATGAAGAATTTTCTTTGCAGCATTGTTTGTAATA
GCTAAACAAAACAAAAAACCACAACTGAAGGTGACCCAGA
CGTCCTTCTACAGGAAATTGGAGACATAAAATGTGGTACA
GTGTATCCAGACAATGGAATTTCACAGCAGTGGAAATTAA
TACACTGAAGCCACGATCAACTGGGTGAATCTCAGAAGCC
TGTGAAAGATGCAAAGCAAGCAGCGGAAGACATCGCAAAA
CACTTACATCAAGTTCAAAACCAAACAAAACGGAAGCGCT
GTCTTCGCATATGTTTATCAGAAACACGTGGTTAAAACAA
CCAAAAACATAGCAAGCGAAGGATAAATCTGGGATTGAAA
GAGTGGTCACCATAGAGTGGGGGGGGCGGGGAAACGGGGG
GGGCGGTGCAGTAGGGGTGAGGGACACACCGTGACAGGCC
TTGTTGGAAACGGTTTATTCCTTGATCACTGGCAGTCACT
TTATTATCGTACCTTCTATCTTCATTGTGTATTAACACAT
GTTCTTTTTCATGACTCAAATATTCCAGCATAAAGACTCA
AATATTCCAGCATAGCCTGAGCCATGGGGTCAGGCAGGCC
TGCGTGTGAATACTGACTTTTCATAGCCGAGTGACATTGG
GCATGTCACTTAGCCTCTGAGTCTCTCTCATCTCACCAGG
ATGATCATGCTTCCCTCGAAACACTCTACTGACTTATGAA
ATGTGCCTGGCACATGGTAGATACTCAATGCATTTTTTTT
TTTTTTGAGACAGAGTTTTGCTCTTGTTGCCCAGGCTGGA
ATGCAATGGTGCTATCTCTGCTCACCCCCGCAACCTCCAC
CTCCCGGGTTCAAGCGATTCTCCTGCCTCAGCCTCCCAAG
TAGATGGGGTTACAGGCATGTGCCACCACGCCCGGCTAAC
TTTGTATTTTTGGTAGAGACAGGGTTTTCCCATGTTGGTC
AGGCTGAACTTGAACTCCCAACCTCAGGTGATCTGCCTAC
CTCAGCCTCCCAAAGTGCTGGGATTACAGGCATGAGCCAC
CGCACTCAGCTACATATTTTAGAATCTATTTGTGAATTCA
GGCATTGGACTCTGGGATTCCCCATTGTAGGCTAAGGACA
CGATAAACGAGAGCTGAATGAATGAATGAATGAGTGAGCA
AAAGAAAGAATTCAAAAATTCTTTTTCTACCTCCACATCT
CCTCCTCTGAATGCCCTCTGGAACTCAAATCATCTGTTTA
CATGGGGGTCACTTAAAATTTAAAATCCAATTCTTACACC
TACTTAAAGTCTCTGGAAGCAGGTAGCGGACAAGCTTAGC
CCCACAAAGATTCTGCCTCCACCCTCCAAATTGGACAAAA
GATCCCTTCAGGAGGAACTTGCCATGTCTTCCCTGCCCCC
ACAGCACCTGGCACGTTCTGGGCCCACCAGCTGCTCCTCA
TGAAGGCAGCTGCTCATTGGAAGGAGAGCCCATCAGTTGG
AGGTATCTCCCCAGACATTCACAGGCTTGGGTCGGTCCCT
CTTGAATCTACAGGAGTTTTCCTTGACCTTAAAGTCTCTC
AGCAACTTTGGTCATATTTAGGACAGCCCATGATTAGAGG
AAATTAAATGGATTCTTCTTTAAGGCCTTCTGAGAATCTC
TGCTAGGCTCTGATTTTTTTCCCCCTTTGGCTTCTTTGTT
TTCCTTCAGGCTAGATCCGGGGGAGGAAATGACCTGTGGA
ATCATGGATAGAGAAGTATATTGGAAGTCAGACAATAAAG
CCTCTGTTTGACCTTCATTCAGCTTTCTCCTCTGTAAAAT
GGCAGTAGTAATGATTTATTGCTTACTTCACAAGGAAGCT
GAAAAAATAAAGCCATGAATATGTTGGTGATTTTAAAACT
ATAAAGTTTTTTATAACCTGGTATAAAGGAAGAATACTGG
ATTTAGAGTCAAGATATCTAGTGGTTTTTTTTTTTATAAG
TGTTGAGGCATATCATGTGTCAGGCATGTTCTGAGAACTT
TATGAAGGTTAACTCATGGTAGTTGTCACAATAATCTTGT
GAACTAGGTGTTATATTATCATTCTCTTTAGGCAGATGAG
GAAAGTGGGGCACAGAGAAGTTAAGTAACTTGTCCAAGTT
GCACAGCTAGTATGCGGCAAAGCTGAGATCCAAACCCAAA
CAGCTGGCTCCAGAAACTGGTCCCCTTAACTAGCTTTTCT
CCCTCCTGCTTGAGGAGTTTGAGCCTAGCTCTGCCACTCA
CGAATTCTTCTGTCCTTCATTCATTCATTCCACATACACT
TACTGAGTGCTTACTATGTGCCAGTTCTAGGGGCTGGGCT
TGGAGAGTGAATAAAACAGGCTGTCACAGAGCTTGCATTC
CAGCAGCCATACAAGCTGTCCAGAGGAGTCAAGGCTGTGG
AAGATGGATGAAGCAGAGCGAGGGGCTAGAGTGCGACCTT
GGGCCCATGGCGTCTTCTCTTTGAAACTCTGCTCTCCTAT
TATAGTGTAGATACTGAGGCCTGCCCTGCCTCCTTTAAAG
CTTTAGGGAGCAATCAAACGAAATATAGAGGTGTGTATAG
CACATGTACCGTAAAACACTATTCTCGTGAAGAGGTTGCA
CATTCATTGCTCTTGCCTCTTTGATCCATTCATGCCTCTA
AGCTACAGTCAACCTTGTTTTGTACTTGGCCACGCAGGTC
TCTGTGTCATCTAATAAACTGAATCTTTGAGGGCAGGACC
AGATCCTGGTACAGGGCAAGTGTGAAACAAAGGTATCATT
ATTAATATTAATAATCACAATTTAACGAGCCCCCATTAGT
GCCAGATACTACCAGACACTAGATACAATGCCGAAATTAA
CCTTCAGTGTAGAAGTTATCATCATCCTAGTCCCAGGGGA
GACATGGAGGCTCAGAGGGCTGAGAAATCTGCCTGTGGCT
GTTCAGCAGTGAGTGACAAAACCACAATCAGTACTGGCTC
CAAAATCCATCATCTGTCACCAACCCCCTGCTCATCCACA
CTTGTCCAATCAACGAATCTGACTTAAGCACCTGCGATGC
TCTTGGTGCTTTGCCAGGTACTGGAGACACAGAGATGGAG
AAAGCAGGTGAGGTCTCTGTCTGTGCTAAAAACAGAACAA
ACAAGCTACCATGTAAATAAGATGGGCATGGGTCTGATCC
ACAGGGAGGGCTTACCCAGGCTGGGAGGTGGAGGAAGGCC
TGTCTGAGGAAGGGACATCAGAGATGAGCCCTGAGCAGCG
GCGACAAGGAGCTGGTAGACCTGGGAGGAAGGGCTGAGGT
GTGAATGAGCTGGGAAAGTTCTCCAAGCAGGAGGCAGCCT
GTGAGTCTGGAGAGTCCCAAGAAAGGGAGACGGAGATAAG
AGGCACAGTGGCGGGAAGGTACGTCCACACCAGATGGACC
CTCACAGGCGTGGGAAGCCACCAAAGCTTTCCAGGTAGTA
CTGTGATGTCATCTGAGGTCTAATTTAGAACGATTATGAA
TTGCTGAAATAACATTCAAGTCTGCTGATAATATTAAAAC
AATGTTTTCCGTAAAGCTTGTTTAGGAGACTAGAAGAGAA
GAGTGAAAAAGAAGCAGCCAGAGAAGGTGGAAGTCGGCTG
GGAGCAGAGAAAGGTATTCAGCCAGCAAATGACTCTTACC
GGGGCTTCCCTTCAGCTTAGCTTCAGCAGAATGAAGCCTC
CTTTACCTTATACACAATCACAATTGGCTGTAAATGGAAA
TCACTAAATAGATTTCCAGACTTCTGCTATGAGAAGGATC
AGATTTCTTCTCCCTTCTCTTCCCACGCCAAGGAAAGAAA
AGGCCCATAAGCCGGAAGAAGAGGGGTCCTTCATGACTGC
TTGGGGCAGGGTGTCTGTTGAGAGGCTCAGAGGATGCTTC
TTTTTTTTGAGACGAAGTTTCGTTCCCGTTACCCAGGCTG
GAGTGCAATGGCGCGATCTCGGCTCACCAGCGCAACATCC
GCCTCCTGGGTTCAGGCAATTCTCCTGCCTCAGCCTCCCG
AGTAGCTGGAATTACAAGCACGTGCCCCCATGCCCAGCAA
ATTTTTTGTATTTTTAGTAGAGACGGGGTTTCACCATGTT
GACCAGGATGGTCTCGATCTCTTGACCTCGTGATCCACCT
GCCTCGGCCTCCCAAAGTGCTGGGATTACAGGCGTGAGCC
ACCGCGCCCGGCCAGAGGATGCTTCTTAAGACAGTGTCTT
GTCCTCAGGACATTTGATTTCCAGATGCAGGTCGGTCTTT
GCCAAAATGTGGCCTGGGAGTCAGGCTTTCTGGGTGGCTT
TGGCTGCCCTGTGAGAAATGGACAGATAAACCAGTCTCAT
CCGTGCTCCACTTCCACACATCTGTGAGAGGAAATCAGAG
CCCACAGGGTGGGCATCAGGATATTCCCAGACCTCAGGAT
CCTTGGGGCATCCTGGGTGGAATGGTGGAGGCGGGAGATG
GCACTGCTGGGACCAGGCAGAGACCTCAGGTGTCTATACT
CGGATGTCTATACGGCCCATCTTCTCTTCCCCACCCCCTG
CACCATACTGCTACCCAGTCCTCTTCTCCCTCCTGGAGAG
GAGGCAGATCTGTGTCTCAGGAAGCTGACAAGAAGCAAAA
GGGGGCCGGGCGTGGTGGCTCACGCCTGTAATCCCAGCAC
TTTGGGAGGCTGAGGTGGGTGGATCACGAGGTCGAGAGAT
CGAGACCATCCTGGTCAACATGGTGAAACCCCATATCTAC
TAAAAATACAAAAAATTAGCTGGGCATGGTGGCGCGTGCC
TGTAATCCCAGGTACTCGGGAGGCTGAGGCAGGAGAATTG
CCTGAACCCAGGAGGCGGAGGTTGCGGTGAGCCGAGATTG
CGCCATTGCACTCCAGCCTGGGTAACAAGAGCGAAACTGC
GTCTCAAAAAAAAAGCAGCAGCAGCAGCTAAAGAAAGGAA
ACTCAAAGAAAGAAGAACTTTTAGGAAACAAAAAGATTGA
ATTAAAAGATGTCTAAAAAATTGAATAATTCTACCCAATG
CAAATTACATTAAATTATGTAAATTTATGTAAATCAGTCC
CATTTCTCCCTCTTCTTTCCAAACCCATCATTTTGCACCC
CTGGAGGTGTCTGGAAGTGAGGGGATCCTGACAGAGCTCC
TTGTGCTAACACAAAGCTTAAAGAGTTGAGTTTTCCAACC
TCCCCCACTCCTGGGATTGCGAATTCCCCCCTTGGGCTCT
GCTTCACTCCACTCTGACCACAAGAAAACCTTTCCCAACA
GCCCCTCACCCCTCATGACTCCCTTGTGCTGGGGACTGGA
CAGGACATGTATGTAGCATATTTAGAGATGATGGGGCAGA
TTTGGAGGAGGGAGGAGCCGAAAATAGACTTCATGCAAAT
ACAATCTCTCTATGCTAATGATATGCAAATATAACCAGTT
TCTCTCTCCTTGGCCCCCTGGAGCCAAGAAATGACTTGTC
TGTGTGCAGTGGACCAAAAAGAGGCCAGGAGAGAAAGCCA
GAGGGAGGGAGAGGGGAGAGAGGCCTGAGAGCCCTGGCTG
ACCCCTACCCCATCCCCTCCCCAGACCCAAGTGACCCCCA
GTGAAGGAACAGCTGACAAGGCAGTCCAGGCCTGGAGAGA
CCTATGGTCCAGGCACTGGGCTTGGGGCGTGGGGGTATGG
GGAGCATCGCCTGTGCTCCAAGCTTTCAGGACAGGTGCTG
TCCCCCTTCACCCACCCTGCAGTGGGGAGTGCCTCTCACC
ACTTCCCTCCACCTGTGCAGAGATTGTCCCCCTGGCGCTA
TTATCTCCTGCAGTTGCTCGTAAATGACAACACCCTCAGC
GGCTGGCCCGCCCAGCACTTGAACCCCTTCTGGCTAGGCT
GCTTGCTGGAGGATTAGCTCCTCTTTGGAGAACCCACAAT
AGCCCTCCACGTCCTTTGTGCTTCTGTTTGCAGCAAATAT
TGAAGCTCTCTCCTGAAACCCATTATAGGCCGCTGGGACA
AAGGCTTTCCGCCGGTCTCCAGGACAGAGCCGATACCAAG
ATGTTCCTCGCTACTGTACCTGCCGCCTCACCTGCCGCTT
CTTCTCTGGTTACCCCCGGAAGGAGATGATCCACATTCAG
ATGAGGCATCTCTGGGCCAAGGCAGTGGGCAGAGCAGCTG
CCATGGTGCCCACACCAGGGTTTGCCCCTTGGAGGGGATG
CACTCATTGCTCACTGGGTGGGCGGGGGTCACAAGTAGTT
GGGAGATCAAGGGCGAGGGAGCCTGGGCTGGAGCTGAGCA
GGCTGGAGCAGGTGTGCTGAGCTCTTCTGCCATCAGGGCT
TCACAAAAGCTGTTTGCTCTGCCCCAAACATCCCTCCCTC
CCACTCCCTGCATAATTTTCAGGGACCAGTTATATTCATC
TTTCAGGTCTCAGCCTAGACTTCACCTCATCACCTCCTCC
AGGAAGCCATCCTTACCTCCCAAACTCAGGCGTCCCTCCT
CAGCATTCACATCTGGTATTTTAACAGCCTGCTCACTTTC
TGCTTTCCTCATCCCGGCCTTTGAGCTCCCAAGGCATTTC
TGTGCCGAAAACATTACACACAACTTGTCAACATGGCAGA
TAAATATGACTGAATAAATGAATGACTGAATGAATTCAGC
AGGTATGGGCTGTGCCTCATCCTGGAGTCAGTGTTGGGTC
ATGAAGGGCCCTGGGAGAAGGGCAGAGAATCTTTCATGGC
CTTCCATGTGGACACCTCAGCTTGGTGATGGACAGGCTGG
GCTGAAAGTTCGCCAACCATGTGGCTCCCGGTGAGTCTCT
GAACCAGCCCAGGCCTCAGTCCCCTCATCTGGCAAATGGG
AAGAACAGCATTGGAAAGATGGAGCGGGAGAATGTGCTAA
AAACAGCAAAGGGGTTGTGTGGAGCTGAGGTGCGTGTGCG
TGGTCGCGTGGAGGGGATGTTATGGACCTTGGTTTGGGGC
GAGAGAAGAAAGAGGCGTTTTCCAGAAGGTGTGTTGCTGC
AGCAGGCAACCAGTGGCCACTCTGTAGCAGGCGCTGGGTG
GGAGAGGACATGGGGTCCTGTTTCCAGGCCTGAGGGAGAA
GGAGGCATCTCTGGGGCTGGGATCTTCCAGCGGCAACCCT
GAGGCCTGAGAGCCACTGGCTACTCTCCCCTGCCTGCCCT
TCCTCTCTCCTGGTAACTGCAAGGATTAAGACAGGCCGGG
AGTCAACTCCAACCCACTGCTGGCCAAGTTACTCATTTCC
CTTCCCTCAGTTTCCTCTTCTGTAAAGTAGAAATAACAAC
AGTGCTACTGCATTGGGATGCTGAGAAGATTAAATGAGAT
CAACTATGTAAACTACTCAGCGCCGCTCCCAGCACAGAAC
ACATGCTCAGTAAACACAGTCTGTCATTCCTACCTGCCCC
TTTACTCACCCTCCCTTGGTTCTGGAACCACAGAAATCAC
CCTCCCATTTTACAGATGGAGAATCCAGAGAGGTTCTGGA
ACTTACCAGAGGTCACCAGTGACTCAGGCATGGGAGCCAG
ACACAGACCTGGGTGCCTGGGGTTCTACTCCCATCTCCCT
TTAGTCTGGGGCTTGAATCATTCTCCCATTGCTCCATAGG
TACAAATCCAGGCCACCCTCAGAGGCAGCAACAGAGACTT
CTCCTGCGCTCCTCTTACCCCCTTGGAAATGCTGGGCTAT
GGAAACCCCCCAAAAATAAATAGTGGGACAGCTGATAACA
GAGACAGACGGCAAAGCAGAAACAATTCCCTGACCCTTCA
GGGCTCCAGGAGAGGAACCTGAACTGAGCTGAGGACTCCA
GTGATGAAAATAGGCATCTGAGAGCCAGACATCCAGCTGG
GAAAAGCAGGGCCAAGGCGGCTCCAGCAGCCACGGGTGGA
GGAGGGCTCCTCGCAGGCCTGGCAAGCCAGGCAGGGGCAC
CCGCTCTGAAATGGAGCTTTCTCTAGCCGGGCATCAGAGC
TCGGGTGGCAGCCTGGGCTGCTCAGCATGGCTCTCTCACA
GGGCTTTTAGTCACATAGGAGGCTGCTGTGGAAAGGAGGT
GACATGCTTGAGAGCTGGCAGCAGTCAGTCTTCTAGATAT
GTCCCTGCATAAAGTGAGGGGCAGTTGGCATGGGATGGGC
GCACTCACAGGAAGGGGAGTGACTGCACACAAGAGCATCT
AGCCTGCCAGGTACCACCCCCCACTCCCGCCCGGGATCCC
TGGCGCAGCCTCACCCCACCTCCCAATTCCCCTTGGGGAT
CCAAGCCATGCCAGGCTGTTTGGGCAAGAACCACGCCCGT
GCGTGCCATCCAGGTATCTGACCGTAGACAGGGACAAGGA
GAAGGCTTTCCAGACAGACAGGATATTCTCCCTGACCTTC
GGTTCATAGGGAGGAATCCTGTGTCCCTTGTTCATGGCTC
TCTTCCCTGTACTGAGCAAGTGTCAGGCACACAACAGACA
ATAAAACACCTTTGAGGAGCAACGGAATGAACTGTCCTCA
AAAAACACCGGCTGGAAGTGTCCACAGCTCCCTCCTGGAC
ACGTGTCAGTATCTCACAGGTCCCTTCGTCTCCTCTCCCC
TGAGTACTTTCAGCTGTCATTTGCTCTCCAGTTGCTTGGT
CAAGAGTCTAATAAATAAGCCTCCCCAGTTCTCGGATGGT
GATAAGGTGCCTCCTCAGACTTCTTTGGAATAAATAATCC
TAAAAATATCTTCCATCACTTCCTTGGCTCTCGCCTTGGC
CCATCTCCAAGCCCTTCCTCAGATTTCCTCTTTGGACCTG
AACCTACACATTCCTGGTTGGCTCTGCTGGAGGGAGAGTG
TGAAGAAGTCTACGGCGGTGGTGGCATGGGAGTGGCAGAC
CGCGAGGTGAGAAAGCGATTCTCCTTCAGGGGCATCCAGC
CAGGGGAATGCCTTCCTGTCTGTGTTTCTGAAACTCTGCT
CATTCAACCAGTCTTATCTTATCGCCACCAACCCACACTC
CCTCCTGGCATCCTGGGAGAGCAGTCCCTCCCCAGCAGGG
GATGGTGAGATGATCTCATCTGGTGGCTCTAGGCTTTGCT
GTTCCTAAGAACTCCTGGGGGAGCTTGTTAGAATGTGGAT
TCCTGGGCTGCATTCCCCAAAATTCTGATTCTAGAGACCT
GGAATGAGGTCCAGACAGCTCATTATTCACAAACTCCCCA
GAGGATGCTGACAGTCCGGGAACACTGCTCCTGGACCACC
TTCCCAAAAGACCAAAGAGTCTAATAAGCAGTAGACGAAT
CCTACAAGGAGGACAGATCCTGCCCACATCAGGCAGGAGG
CAGATGGAGAGGCGGGGTCAGGACCTTGGATCTGGCCACT
GAAGGAGCGTGAAACCCTCTCCCACCATCCCCCAGCTCTG
GACCCGGAACAGCAGGAAGCCAGAGGGAGTGGTAGAAAAG
TCCCAGAGAAGCAAAGAAATAACACAGCCTGGCCTGGCCC
CAGCTTCTGCAGTGACAAGAGGTTTCACTCAGTCCCAGGC
CCCAAACAAGCAGAGACTGGCTTCCTTGTTGATGAAGAAG
TCTGGCTGCTGGATGAAGCGGGGAGAAGGGCAGGTGGGGG
CTGAGCTCCCGCCTGAGTGATGGCACCTCGGTGATCTGTA
AGCCTGTCCAGTCTCCCCTCTCATCTCTGCCTCCTTTTCT
CAAGAGTCACTCCAGCCCCGAACCTGATAGCCCAGCTCAA
GTCTCCTGAGCCTCCAACACCTCCAGCTCCCCCAGCCCGA
GGAAGAGCAGCAAACACTCCCCTACTGCTTCTTTACCCCA
TCCAGGGGAGACTCCACCCCAGCCCAACCTCTAGATTCAA
TCAGCCTCTGCGCAAGCCTGCTCCCTACCCACCCTCACCC
CAGAGGAGCTCCTGGGAGTTCCAGACACCCTTGTGTTCAG
AACTTCGAGTCCAGAGTCCTGGGCTGGGGATACTGGCTCT
GCTGCTAATTAGGCCTGTGATCTGGGGCAGGCGCCTGGCA
TTCCTGAGCCCCAGGCTTTTCATTTATAAAGTGGGGCTGG
TAATCCCTGCCTCCTTGTGAGGATGAATGAGACAAGCCAT
GTAGAGGCCCCTAATGTAAAACCCTCACTTTGAGTATTCA
CTATGTTTCTACCCTAAGCTTAGAGAAGCAATGAAAAGGA
ACATCTGTCCAGCTCCCTGGTAGTCAAAGAGGTGGGCGGC
TTCCAAACAAACAAAAGGTGTCTTCAACCTTTGTCCTCCC
TGTTCGTGGCATCTGGTGCTCTCCAGAAGGGGAGTGCTCG
ATCGATCCAGTGCCTGCTCTTTTGAATAGACACTGCCTAC
TCAGCCTTAGCCACTGGTCCTGCCACTGGTCCTTCCACTG
GCCCTTGGACACTCAACCTCCAAACAACACATCCTCCCTC
TATGTACCCAAATCCTAAGCACCTTTCAAAGCCCAGCTCA
ACCCCAGCCCTCAAGAGCCCCTGCAGACTCCAGTGAACAA
TGAGCCCCCCTCCCCCGGCGCAAATCAGGGTCACCAGTCG
GTCCTCTCTCCCCAACTAGACCCCACACTCCCCAAGAGCA
AAATCAGGTTCCAAAAAGGTCAAAAGACTCATCCCACAAA
CTGTCTCACGTCTGTCCCTTGCTGGGGACTGGGAAGAAGT
GGCATCAGGTAGTGTCACAGCTCCCAGCACAGAAATCCAG
GGTCAGGGCTGTTCCAGCTGGTGGCCTGCCAGTCTCAGTG
TTCCCGGTTCTCACTGGCAGGGGCCGTGGTGTGCGAGAGA
GAGCTGTCCACTGGCAGGGCCTTTGTTCTCACAGCCAGAT
GATAGCCCAAGGACTTGGGCACTTTGCAGAACCTTGAACT
TTTCAGAGCCCTTCGAGCGTGAGAGCTGGAAGGGCCTTCG
GAACCGTCTCATCCCACACTCCCGGCTCCAAGTTACAGAT
GAGGAAGCGTCAGGATGCTCCCATAGTCACCTGGACTGAG
GGCAGAGCTAAAGTCTAGGTTTCTAGCACCCTGATCTTAC
TTTGAACCCCCGGGGTTGCCAGGAGGTTGAACAAAGAGCT
ATGGAATTGACAGAGCCTCCCACATTCACGCTTCATTTAG
CCTTCCTCTCTAAACTGTGACATAGGCGTTACGGAGTTCA
TTCCAATTTTCCTGTTGCAGGAGGAGGCTCAGAGTGGTTA
TGGCACCTCCCTAAGGTCACACAGCTGGTACATCTGGAGC
TCTGCCCCTGGGAGCCAAGCATGCCAAGCTTTATTAGAGA
CCTGAGCTCTTGCTGTTTCACTGGGCTTAAGGGAAAGGGA
CCCCTACGTGGGAGTGGGAGCATCGCCGTGGTGGGAAGTA
GGAGGGAGCCTCACTTCACAAATTCTTACTCTCGTGGCAT
CCTGAGAGGACCTCCATCAAGATTACACAGCTAGGCCGGG
CGTGGTGGCTCACGCCTGTAATCCCAGCACTTTGGGAGGC
CGAGGCGGGTGGATCACGAGGTCAAGAGATCGAGACCATC
CTGGTCAAAATGGTGAAACCCCGTCTCTACTAAAGATACA
AAAAATTAGCTGGGCATAGTGGCACGTGCCTGTACTCCCA
GCTACTCAGGAGGCTGAGGCAGGAGAATTGCCTGAACCCA
GGAGGCGGAGGATGCGGGTGAGCCGAGATCGCGCCATTGC
ACTCCAGCCTGGGTAACAAGAGCGAAACTCAGTCTCAAAA
AAAAAAAAAAAAAAAGATTACACAGCTAATGTAAGTTAGT
GCAGCTCTTGGGGCTCAGCAACATGGAGTTTGTGGGTGGT
TGCCCCTCCCTGCAGCTCTCCACCTGTATATAAAAGTCTC
ATGGTGGGGACACCCATGGTTACCCAGAACTTATTCACTA
ACTCACTCATTCAACAAATACCTGCAGAGCACCAACCATG
TGCCAGGCAGTGCGCTAGACACTGAAGATGCTAAAGTGAA
CGGGACTGTCCAACAGAGCCAGAGGGGCTGGGGCTCCTAG
GGAGGGAACTGAGTCCACCTTGGCCTTCACCTCTTGGCCA
CCAACCTATACTATACTCTAGTGGAGGAGACAGACGCACA
AACAGAGAGGAGTTGGTCACTTATTGTGCTAGGTGCTATG
ACAGCGCTGTGCAGAGAGTCAGGGAGCCCAGGGAAGGTGT
CTGTTCCCAGCTAGAGGGCGACAGAAAGAGAAAGTTTGCT
AAGCTCAGAAAGCTGTGCAGAAGCCAGCCTGGCAAAGGAG
AAGAAAGGGCATTCCAGGAAGCAGGGCAGACAGCACGGGC
AAAGGTGTGGTGAAACAAACAGTTTGGCACAGAGGAGCTG
TTTGTACACACTTAAGAGAAAGATCTGGAAGGGTGTGCAC
CCAACTACTAAGGCGGGTTATCTCAGGAAAATGAGATTAT
TTAGATTTGCTTTTTTATTTGCACATTACTATCTTGTTTG
AATTTTTATAGTGGGCAGAAAAATTACTTTTATCAGCAGA
AAAATATATAACTAATAAAGAGCGTTCTGTGTATGATGGA
ACTCTAAGAAGCCTGAAGTTTGGAAACAGAAAATGGGAGG
GGGCATTGCTGGGAGTGGAGGAGAAAGGGCAGGGAGCTGG
CAGGTCCCTGGACCTGGAGAAGCAGCAGGTGGACACCAGC
CTCCAGGCAATGGCCTGGGGTGTTCATTAACTGGGTGATT
GGTTTCCTGGGAAGCTGCCAGGCAGACCCAGAGGGCTGGG
GGAGATGTCAGTCAGTTCAGGCTGACGTCTTCCAGCTAGA
GCTCCAGGGAGTAAGCAGATCTTTGGGGTTCTGGTTGCCC
CCTGCCCCAAGCTAAAATTCTCACCTTCTTTTGGGCAGAA
GCCATGCTAGGGTGAAGCTGAGAGGTGGTTCCCAACAGCA
GGTGCTAACTGGGGTGTCTTTCTTGGCCTCTGACTCTGCA
CCATCTCACTCTAGAGCCTGGACCTGGGTGGCACTGCTAA
AGGACAAAATACCTGAAGTTCTTTGAACAAGGTCATTTGC
AAAAAAAAAAAAATCTTGCCTTTTCAAATAAGTTTTTTAC
AGACTGTAGTCATTTTTCTCCGGAAAATCTTCTGTTTGTC
CTCTGCCAGAAGAGGTGAAAATAACTAGCAAACTGAAACT
CAGGTGTGTCATTCAAACACTCACACATTTAGTTTCTTCT
CCATTCAGTGCAGGCCATAGGAAGTGGCTGCAATTTGAGG
AATGACCACACTGCCCCAATTCAGAAGAACCTCTTCTTCA
CCGGTGCTTGGAATTTTGTTTGGGGTTATCATCTTCTTCC
TAAAGCTTATTTGTTCAGTGTCCCGCTTTTCTTTTCTTTT
TCCTTTTTCTTTTTTTTAAGACGGAATTTCACTCTTGTTA
CCCAGGCTGGAGTGCAATGGCACGATCTTGGCTCACTGCA
ACCTCCGCCTCGTGGGTTAAAGCAATTCTCCTGCCTCAGC
CTCCCAAATAGCTGGGATTACAGGCATGGGCCACCAAGCC
CAGCTAATTTTGTATTTTTAGTAGATACAGGGTTTCTCCA
TGTTGGTCAGGCTGGTCTCGAACTCCTGACCTCAGGTGAT
CTGCCCGTCTTGGCCTCCCAAAGTTCTGGAATTACAGGGG
TTAGCCATCCCTTTTTTGTTGGCCCTACAATGGATGCTGT
GGAATGGTTAGGAGGGGTGATGTCCCAACCATTTAATGCA
GGTTCATGAGTGCATATTTTCCTGAGTGGAGGTCACAGGC
CAAGATGGTATTATCAGTTCCACTGCTTAATATAAGCTCA
GTAAGGAAATGAGGTGCCTGGGGACAAGCTAGGGGTCTGG
CTGGAGTACATAACCAATACTTTCTCCTCACCTTGGGGGC
TGTGGAGAGTCTCCCCCCAAAAAGATTGGAAGAATCTAGT
TGTACAGAGGAAGAGGGGCTTGATTTGGGGCTGAGACCCA
CATGGAGCCAGACCCCAGTGAGGCCATTTTGCTCTTGGCT
AGAAAAATGTAGAGCTGCACTCTCCCGGCTTGGGGCTGCC
TTCTAGAGCCTCAAGAGGTTAGGAGCAGCTCCGGGAGACA
GATGAGTCTTCTACAATGACACTGCTGATAAAGATGATGG
GCCTCAGGGATGGGGTGGGAACGGCAGGCAGACAGAGGGA
TGTTTCAGAGAGTATCTGATTTTAAAAGTGATGATGTGGA
AAATCGTCAATTACCAATCAAACTCACATCATGTGTGCCA
GAAAACATAGAACACATATTTGGGAGACAAATGGGGAAGG
CAGGCAGGGTGGGGGGCAGAGGAGGCCTCCCCTTACCTAG
CTGGGTGCTGAAATTGGCTGAGGAGCTTTTATACAATGCT
CACAACCAAGACACAGTAAACCTGAATTTCTTGGGACAAG
GCCTAAGAATCTGCATTTTGAAAAATTCCTGACCGGATGC
AGTGGCTCACGCCTGTAATCCCAGCACTTTGGGAGGCTGA
GGAGGGCAGATCACGAGGTCAGGAGATCAAGACCATCCTG
GCCAACACGGTGGAACTCCATCTCTAAAAAATAAATAAAT
AAATAAAATTCTCCAGAAGGTTCTGAAATACAGCCAAGTC
AGATAAACTTAACCATGGTTAAAATGACGATGGGGGCTAG
AGGAACAACCACAGAGTTAGGGCAGGAGGGAGGAGGAAGC
CCAGGTCTGGAAGGGGAGGCCTGGAGGGAGGAGGCTGGCA
GCAGGTAGGTCTGTGCCCATTTGTGGTGGCTTCTTGATGC
TGAGAGAGCCAGTGGAGGAAGAACCAGGACTCCTTCACTC
TGAGATGTTTCAGAAGCAAGCTTCCCATGGTTCACTCAGC
CTCCCCAGGGACGGAAGTCATTTGGTGAGGAGAAATATCC
CCTCTTACAGCCAAAGCCCTGATCAAAGTAACAACTAGGG
TTTCCCTTAGGGACCAGCAGGATGGACTAAAAGCAATTTT
CTGGGTCCCTCAGGCCCCACATACCACTTGTCATTTCCCA
TCAATGCCTAAAATGCCTCTGCCAAAAGCTGTGCCTCTCC
CGCTAAGGCAAGTCATGGCAGGTCAGGGACCCCAAGGGAA
GGGAAAGCCATGACACAGACCCTATGGCCTCACTTTTCCT
CAGATATGGTAAGTGGGGAGGGGAGAATTGCTTTCATATC
ACAGATAAACCTGGGCAGAGTGTGGAGTAGATGCCTCATG
CACTTTTTTTATTTAAGAGACAGGATCAGCTGGGCACAGT
GGCTCACTCTGAGAGGCTGAGAGGAGCAGATCTCTTGAGA
CCAGGAGTTCAAGATCAGCCAGATAATATAGTGAGACTCT
GTGTAAAGAAAAGAAAGAAAGAGAGGAAGAAGGGAGGGAG
GGAGGGAGGGAGGGAAAGAAAAGAAAGGAAGTTTTGCTGT
GTTGCCCAGGCTGGTCTCAAGCTCCCAGCCTCAAGTGATC
TACTGACCTCTGCCTCCTGTGTAGCTGGGATTACAGGCAT
GAGCCACTGTACCCGGCTCACCTGCACTTTTGAGGTAATA
TACAATTCTTCAATGACACATCTCCTGAAACCGTTCCAAC
CTCATCTCTCCCTTTTTCCTAATTTGTGTTATTTCGGGTC
TTCCAGTTGCTGCCTTTGGGACTTTCAATATGTTTAAATC
TTTCTAAATCTTTCCCTCCCTCCCTTCCTTCCTTTCTTTC
TCTCTCTCTCTTTCTTTCTTTCCTTGTGTCCTTCCTTCCT
TGTTTATTTTCTTCCTTCCTTTCCTTATTTCTCATTACTA
ATGCATCAGCTCTGTATGATGCCTTTCCTCCCGCCTCCGG
GAGGGACGTGGGATCGGTATCCCCTGCCCGCTCCAGGTTT
CAGCATTATTTTATATCATCACAGTTTTGTCTTCCGTACT
CTGTCTATGGGTTGTGTCTAAGAATGAAGCTGGGTCCACC
GAGTGCCGCTGAGTTGCACCTTCGCATTCCCGAGGAGACA
CAGTCACAGTCCCCATTCTTAAGGGAACCTCAAGGGAAGT
CCAAGAGGTGTAGGGCTTCGGAGCCTATCAGGTCCCGTTT
GGAGATAAAACCAAGTCAATACCCTGTAGAGGAAACACCT
TAGTAGAAGGCGGTGCAGTTACAGTGTAACTGGGACTATC
AGTCATCTAGTGTAAATGGCCGGGGAACAGATCCTTCTGG
TTTCATTAGGGAGGCGGAGGAGGGTCTGAAGAAGGCAGAG
CCCTGTGTGCCTAGAGTGGGAACAATCCATGGGGTGGGGG
CAGGTGGTGTCCAAAGAGCAGTGAGTAGCAGAAACAGGAG
ACGGGAGCTGAAAAACGTCCCCAGCTCACAGATGTCTCTC
GGCTCAGCCCTGTTTACCTTCAGCTGGTCAAGGACAAACA
GTATGGGTCCTCTGGGGTGTTGACCATGCCCTTGTAAACA
CGGCTTCCCTGGACTTAGTCAAGATTAGATTTGGGGACAT
GATTTTTAGTGGTTTAAAAAATAATAATAATAAAAGGCTG
GCTTTTTATAAAGCAGACTCTTTCCCAAAGACTGCAGGAG
TCACTATGCTGAGGGAAGAAACCTTCGCCCAAGTCCATAT
TGGATGATTTCATGTATATGGATAAGTCATAGACTAGGCA
AAACTAAATCTGTGGTAGAAAAAAAATCGGGACAGCTGTT
GCTTGGGGGTGGGGTGGGGATTTATGGGGGCATGAGGGAG
CTTTCCCGAGTCGTCCTCGCGCTCTGTGCCTTGATAAGGG
TTTGAGGTACACGGGTGTGGGCATTTGTCAGAACACATGG
ATGGCACATTGGAGGTGGGTGTATTTCCTTGCATTAAAAC
TTATCTCCACAGGAAAAGTAACTGTGACAAATATTGGACT
TTGTTAATGATATATGCTGAAGTATTGGCCTAAATAATTG
GTCTGCCCCGTGCTTTGAAATGCTTCCAAAAATACAAGGG
ATCGATGGATGTACAGAGGAATGGGTAGTTGGGTAGATAT
GTGATAAAGCTCGCAGAACAAAATGTTAAGGGAAGACTCT
AAGTGGCGGGTATATGGTGTTCAACGCAGAAGTCTTTCAA
CTTTTCCATATATTTGAAATTTTTCATGATAAAATGCAGA
AATCAGAAGAATTAGGGTCAGAGAATCGTCCTACCTTCTG
AGGACCCCTCTCAGCCCGTCTCCCAAGGCCTTGGTTTGTT
TGCTTTGACGGACACTGGACTGGTGAGTCCAGCAACTTTT
CTGCAGCTCCCCTCCCTGGCTTCCCTCTTGCTGATTCCCT
GAGTTCATTTCCTTGAGCAGTCCTGATAACCACTGTAGAT
GTCACTGGACCGCCAGACACGTGGAAATCTGCATCTCACA
GAGCCCCCCACCACTTCCTATTCTAAGAGCTAAAGGGTCC
TGCTTCCCTGGTAACCATTCAACCAGCAGGCAAGTAGCCG
CCTTTCTCTGTATTCAAAGCCCAGAATGCTGTCTTTCTCT
CCCTCTCCCAGGCATAGACATAAGCAAGGAGTATAGTTTT
ACGTGCCTCTTGCTTTGTTCTTTCATTGCTTTTCTTTCTG
CCTGGGATTGAAGGCTTTCACCAGTAAGGTTTTACACATT
AAGCATCCGGCTACCTCTAGGCAAGTCTCCACCACCCCCA
TCCCTACCCCCTTCACCAAAAGATAAGCATTTTTTTAATG
TTTATAGAAACTATCATACACTCTTCAGAAAATTCCACCC
TATCCAGTCTCTGATGGACATCTGTACCCTGGGAAGTTTT
CCTTTGTGTCTAACCTAAATCGTGCATGCTGCTTTTCTAT
AGAAGCTGAGGGGCCTGGGGCTTGGGGTCTGTGGTTCCTG
ATGTAGGTGTGCTCATGTCAGGTGTGCAGCGCTGTGTTTG
TGTAACTGGTGGGGCAGCAAAATCAGGGGCACTAGGGTCA
AACCAGCCTTTCTTCCCCACTGGCCCTTTATCCTACACTC
CACCCAGGCACCTGGTATGGCTGAGCCACTGGAGGTGAAA
GAGCAAGTCCCCACCCCACCCCCATTCCAGGTCTCCCTGG
GCTTGTCTCAGATGACACTTCCCCACCCAGGGGACAGCCT
AGTGTGGTTCACCTTGGGTGAACCCAGCTGGGAGCAGCGG
CCCAGGACACTTCTTCCCAAATTCCAACTTCCTCAGACAA
ATCTGAGCCCACAGACCTATCTACCTTACAGTCTTAGAGT
AAGGGCAGGAATTGGAATAGGGACCATGTATGTGACAAGG
ACAAGCTCTCTACTTGGTCTGGGAGAGGGAGGCATGTCTT
TCACATTTACAGAAGAAGAAACAGACTGGGTTGGTGAAGT
GGCTTCCCCAAAGTCAACACAACACCTTCTTCTCGAGGCT
ATCCCCAGTGCTCAACACTGTCTGAGCATAAGTCACAAAA
CATCACTTCTCAGCCTGGCAGTGTATAGAGATGAGCACAA
GGCTAGAAGTCAGGAAACCTGAGGGCTAACCCAAGCCTGG
GCATATCCTCGGTGTGGGTAACTGATCCTCGGTCGCCACA
TATGCAAAATGGGGATGCATAGCTTCAGATAATGCATGCT
AAAGTGCTCTCCACACTCTAAGTACTCTACAAATGCAAGG
AAGTATTAAAGCACTATTTTTTCCTAACCTCAGTTAGTAA
CACAACTTCATCTATGACTATAGGGCCACAGCCCCACAGG
GTCGTGGCGTGTCCCTTATAGCTGTGTTGAGGCGAAGGAT
TCGAGAAATGAAGAGACAGGACACAGAAGGACTGGAAAAG
AGCAGCCAGACTCGGGGGGCCACGCCACCTATGAGCAAAG
ATAGGCGAGGCCCGGAACGTCTGGAAGCGTCTGTATTTAT
TAGGTACAAGGGAGGGGGAAGGATCGTGAGTGAGGTTATC
TATAGACTTAGTGATAGGGCATACATAATCATGTGAGTGG
CAAGCAAGGTGGCCACCCCATTAGGTTATCTAGTTAGAGA
GGTGGGCCATGTGCAGTAGGGAGCCATGCTATGGGCAGTA
GTAAAGGGTCGTGTACAAAAAAGGGGTCCACCCCCATTAG
GTCACCGAGGCAAGGAAGTGGGCTGTGTGCAACAAGTGCC
GTGCATAACACTTCTTATCTGGGGGCTGGAGACTTCAAAG
AATTCCTATAGAAGGATGCTGTAAGCCGATGCAGTGGGAG
CTGACAGAGTGTGCTCTTCTTTAAGATATTTTATGGGAGG
ATGATTTGAGCCAGCACAGTAGCAAGAAAAAGCCGACAGG
GTGTACAGCCGCCATGTGCGCGGGATCTCAGGCCTGAGGC
CTACTTTCCACAAGAACTGGATGCAAGGTACTGCAACTCC
TTTTCAAGAGGAATAAGTCTTGCTCCAAGCTGGCCATGCA
ACGGGTACGGGGCGCTGCCGTCTAGGCCCTGACCTGCCAC
ACAGCATGTGCCCTTTCAGGCAGAGGCGCTACCACCTGGG
TCATTGATTCTTGTCCTGGTCTGGCGTGTTTTCCCATGTA
CTGCTTCTGCTCTGTGACTGCTCTAGGCATTCCTCCTACT
ACAAACTGCTACATGGTTACATAGAAGGATTATATAAATC
AGCACTAAATGTGTTGGTACAGCTCCGACTACAATCTGTC
ATATGATTATATAAAAAGATTATATGGGACTAAGTATGAT
TTTATATATATATAAGATAGATATAAGTAAGCAGTAAGTT
ATACTTCAGGCACTAATTGTGCCTGGGGTCTGCACAGCTC
TCCTCCCTCGATGCCCATGTCAGGGGTTACTCACATATGA
CCTGCTTACTCTAAGAGACAATAAGAGGCCTGGAAGTTAT
TAACCCACAGCGTCCTTTCCTGATCCAAAAGACCTCCAAT
GCTTGCTTTCTCTTCTCACTCTAAGCAGGAGACAGAGGTG
AGCCAAGCAGGAGGACTGAGCCCTCATTCTGTGAGGCTTA
ACTTATGCTGGGGCATTAATTACCAAGCTTCTGTTGTTAA
AGAGACACAGGGCTGGGTGACCCAGATGACCCTATCCTGG
AATCCAAAGTCTGGGTATGTCTGATGAGCTGTGAATCAAA
GCGCTCCAGGCCTCTATTTGCAGGAGAGGAAGAGTCCCTC
TGATCAAATCCCTTGGAGCAGAGAAGGAGAATTCAGGAAG
TGGACTTCTATGACCTCTTTCCCCAGCTAGGCTCAGAGAG
GGAGCTCAGGGGCAGTGTAGGATTACAGCAGAAGCAGAAG
GAGCAGTTCTCACTGGGGACTTAATGAGCCTCAGGGCACA
TGTGTGTGTTAAAGACTAAAGTCCCGTTATAAAGAGAACC
TCAATACAGTAGATCATAGAATACCGGAGTTTTTCTCTCC
TTGAGAGATTAGGGAGTCTCAAAGTGAGGAGTCCAGGCTG
CTGGCGTTCATTCCTGAGGTCATTCATGGGCCCAGATTCC
TTTCCTCTGTTGTTTTCCTCTTGCCAGGCCATTGTCACCA
TGCATAGTGAAAGCTGGGTCACCACCAACCACATCTAGGC
TTCAGCTGGCAGGAAGGGGGAGGGCATGCAGGAAGCATGT
CCAACAACTCAAGACCCAGACCTGCAGGTGGCCAGCCTCA
TTCTCCATCCATAGTCCAGTGAGGACTCAGCCACGTGGCC
ACACCTCATTACAAGGAAGCTGGGAAGTGGAGTCCCGCTG
GGCCACCATGCGTCCTACATGCAGTCTCCGACGGTGCATA
GCCAGCAGTCTGCACCATAGCACCATCAGGGTTGGGACAA
CACAGCGTGACACAGATTGGAGAGATACCACAACCCACCC
TTCTGCATGGTACGTGATGTGGCAGCTGGTCATGGTGTGC
GCTGAGATGCTGGGCCTTCCCAACCTTCAAAGCTGGATGG
GGAGACAGAATAGAGAAAGGACTGGAGCTCCAGGACTTGG
CAGCAGAGCAGGAGGGCAGAATGCTCAGGAGGGACCCTAT
CTCCATGACCAGTGGGCAAGAGACAGTAAGAACAAGTCCA
GAGCAGAAGAGCCTACACAGAGACACCCCAGAGACTCCCA
CTCCCAGGCTTAACCACAGTAAACTGTAGCTGAGGAAGGA
CACTCAGCTCTGAGTCAGAGGGAGGGGGCACCAGCCAGCA
AAACGTGGGCAAGTCACAATCACATGAGCTCACCAGCTGG
TGGGGTGCGGCTGCATCCGAAGCACATCTTTGGAAGCCTT
GGATTTCCACAGAGCATAACTACAACCACAGTAAATTATG
GTTTTTCTAATTGCCCAGCGGCAGGACCCAGGATGGGTAT
GTTCAGTCAATAGGTAAGCACTCTTGTTAAAATGCTTAGT
ATGTTTTGGTCTGCAAAGGAGACAAAACAAGCAAACATCC
CAAATCTTATGGTCCCAGAATGAAGCCTCGCATTAGAGCC
AAGTCCCTGACAACACGTGGTCAAGTATCTAACTGCAGTT
ACCACCTGGGAGTGCTATGGGAGTGTGGGTAGAACCAGCG
CACACGGCAGGCATCAGGGAGATGTGGCTTGAGCTGAAGT
GCTTAGGAAGCTGAGGCGGGAAGGGAGAGCGTTCTGAGCT
GGATGGGGAGCGGGCATAGAGACAGGGCAGTGTTCGTGGG
CTGGGCCCTCTGAGGCCGAGAGGTGTAGACCTGGAGCTAA
GTGCTTTTCGGGCATTACCTGGTTTAACCTTCCCAATGTC
CCTCTGATGTAGGTGCTGCTAGTACCCACGTCTTGCAGAT
GAGGAGGCCGAGAGCTCAGGGAAGTTTATTAACTTGCCCA
TAACCACACAGTTTGTTTCTGGAGGGAACAGAGCCAATCT
CAGGACACTTGGGTTGCAGACAGCCCCCTGCACTTGGCTC
CTTGCTGGGGCCAGTGGGGGTGTCAGAACTTCTCAGGCAA
ACTTGCTCCTGACCTTGGCAAACAGCCCCAGATGGTCACA
TCCCTGGCTGGCGAGTCCCTGCGGCTTTTGAGCTCCCTGC
TTGGTGGAGCAGCTCAAGTCCTGCCCACAAGCTTGGCGTC
CTGCCTGCCTCCTGCAGATGTCTTCAGCAGGAATCACAGC
CAACGAATGTACCAGCAGGACGAGACAAGCTAAATGCTCA
AGAGGATCCCGGGGAACAATGCGGCCCTGTGAGCAGGCCA
GGCCGGAGCAGAACCCTGGAGGGTTGACAGGAACTAGCCC
TGCTCACCAAGAACCCACTCGCTAGGTGGCCTGTTCCCTA
TACTCTGGGGGTGAAGGTACTTCTTGAGGATTGGATCCCA
GTGCCACTCAGCCAGCCTTTGTCACACCCACCTAGGGCCT
ACCTGGTGCTAGGAGACCCAGAGAAGTGGCCCCAGCCAAG
GTCCCAGCAGGCCAGCCCGTTTTCCTCCTGCACCCTCACA
CTGGGCCCACTTTGCTCAGGGAATGCCATGCACAGCTCAC
ACCTGACCCCAATCCCAGATGGAGAGTTGAGTTTCAGCTG
GCCAGGGCACCCAATTGTGTTCCAGACTAAAGCCCTGGCT
TGGTCTCAGTTCCCTTCTAGGGTAGACACGTCCTTTCTCT
GGGGCTGCAAGCCTCTCCTTGACCCTGCTACCATCTCCAC
CTTAGCCCTCGGTGATCAGTTCTGGAGAAGTTGCTGGAAA
GCGGGAGAGGGTGGAATCAGGGAGCTAAGTACCCTGACCT
TGGAAGGTAAAAAAAACAAAACAAACAAACAAAAAAACAC
TGCAATAGGTTTACTTTGCAGAAAGGTGCTGATAAATTTA
AGGACTTGCCCCCAAACACTCATGGTAGACGCATGACCCC
CAACACTCCCTTCTCTCCAGAGTGAACTGGAGCAGCCCCT
GCTGCAAGACTGTTCTTGCAAAAGCTGCCTATACCCATGA
GTTGGGCTCTAGAGGTCTGGGTTATTCCTTAGGCAGGAAA
GCTCCAGGTATCCAGAGGGTGAGAGGGCTCAGCAAAGGAG
CACTGGTCATCAGAGAGCAGGTGGATGTGTAGAGGGAGGA
AGAGGAAAGGTGTACTACATACCCAAGCCCCCTCCCTTTT
AGAAAAGTATCTCCTTCTTGTTCAAAATTCACACTGCAGA
CACACACACACACACACACACTCACACTCTCCACTTGGCA
CCTTCCAAAAGGAGACCAGGCAGAGGGGGCTGGGGCTTCA
GGCCTCCGACGTGGGTGCTGCCACAATGGCTTTGCTCTGC
TGGAGAAGCTTGGGAGAGGAGCCTTCTGGAACCCATTCTG
CCATTTGGCTGCATCTGGGAGATTATGAGGCCAGACCCGC
AAACCGGAGCTCAGCATTCCCGGCTTCCTGGGAAAGGAAG
CAAGGGCCATTCATTGTGCAGGTGAAAAGGGCCTCGCCTA
GCTGGAATGTGGCTGAAGGGCTGATGACGCTGCTGTCAGA
GAGATGATGAAGATAAGCACGTGGCCACACCACAGGCGGT
CACTCCTGGCCCTGTGTTTGTGCCCGAAGGAAAGGAATTC
ACCTTACAACTGCACCTCCTTTTTTTCCGACTCATCCCCC
TTCACAGATGAGTAAATTGAGCCTAGGAGTTTAATACTTT
GTCCCAGTTTAATACTTTGTCTCATGACTTGCAACCCCCT
CCCCCAACCCCAGAGCCAAGATCCGAGCCTAAAGTTTTCC
TTCTTCCACTACATTCTGATGCATTGCAAGTGCTTGTGAC
ACAATCCCTGGCCTAGAGGAACCATTCAGAGACAAAAAAT
AACCTAGAAAACCTAGAATACCTCACCTTTGGCGGGCAGT
GAGGTTCAGACAGCACAGCTGTTGGCACTCAGAAAAGAGG
TCCATGGGGTCAGGGTCACCAGGAGGAAGAGTCAGGTGGC
TGGATCAGGTGGTGAGTGTTAGGCACCCTCCAGTCTCAGA
CCCTTTCCTGGGGCATGTGGAATAGGAAGGGGGATGGGAA
GGTATCATTTTCCTTGGACTTGACTGCAGTCAGGAAATAC
CACCTCTGCCCTAATATCCTTGCTGCCTAAGCCAGATCCT
AGAGACAGGGTGAGGCCTGATCCCCAAGACTCTCAATCCA
ATGCTTCTCCAACTCTCTCAGTTAGCCCTGCATTAGGGGT
CTACATCCCACCCTTAGAAGCAGCTCCTATACCCAGGTTA
ATACGTGCTTGGCCTAAGGCCCTAGTGTCAGAATTGCAGC
CAGGAGGCCCATCAGTCAACATTAACTGCCTGGAACTCAC
CCCCTCCCAAGCTCCAGCCCCAGTTTCAGCATTCTCAGGG
CAGTGTGAACTGCCCTGAACACCCTCACCCATGCCACCAA
TTTCTGGTTCTGAGCAGAATCCTTTCCTCCTTCTAGAAGC
TGCAGGACCTGCCCACCTAGGAATTGTATCCCCCTGGGCT
CCCAAGGCCTGACGCTGCAGACCCGCTTCCCCACACCCCC
GACCCTCACCCTAAGCCACTCCTTTAACAAAATTGGCCAG
AGTTCAGATGCGCAGAACAATCCTTCTGCAGTGGCAGCCA
GCACATGCCCACCTTGGTGCACAGGGTGTGTCTGGGTAAT
GAGCATGTGGGGAGTGGAAGGAGGTCCCCACATGACTTCT
TGCCCCCTTTGTGGAGGGAGGGCTTGGTTTGTGCTCCAGG
ACCAGGGTGAAGGGTCCTGAGTCAGGCATCGATCTGAGCC
ATCTCCTCAGCTCTGCCATTATCTCTCTCGGTGACTTTGG
GCAGGTCCCTGGCCCTCTCTAGGGCCTCGGCTATCTCATA
TGTAAAATGAGGGAGGTGAACCAGATGGACCCTAAGGTCT
CGTTCTCATGTCCTAGTCTGTGGTTTGTGATCTGTCCTTT
CCTCTGGCCTCAGATGTGCAGGGATCATGGCCCATGCTGA
CCTGGCCGTCTCCAGACAAGATCTTTCCAGACACTGGCCA
CCTCAGTCTACCCTAAGTTTCCTCCTAACATACTGTCCCC
CAGCTCTGTCATTGTGTGTATTCTAGAAGCCTCCTCTGCC
TGCTTCTGCCAGGGTCTTGATCTCCCAAGGACTGGTTCTC
ACTGGGTCTTGCATGCCCAGTGCCTAGTATAGTGCTGGAT
GCATGGTAGGAGCTCAGCTTCCCTGTGTTGAAAGACCAAG
CACTGGTTGGCATCACCCTACTCACCTTGCCTTCCATGAC
TCCTGACCGGCCTAAGATACGCACAGCTGGGGTACTTGAG
CCCCTGGGCTTCCCACAGGAGAGAAGCAAGGATTCGTCTC
TCCCTGGGTACCTCTGCAGTCCCACCAGTTCTCATGCACT
CATGAACCTGGCAGCCGTGCGCAGGGCCAGGTCAGATCCT
GCCGCTGCAGGGCAGGGTGGTGAAGACTTTTCTGTCTTCA
GCCTTGAAGTGTTTGCTTAAGCACTGGGCTGCTCTGCCCA
AAACATGTTCCTGCCCACACCTTTGGCACCCACACAGGCA
CACATGCAAGAGCCAGCAGGTGCAGATAAGACCAGAGAGA
GGCCCAAGGATGGACAGAGGTGGCAGAATTTGTCTCCTTC
TTGCAGGTCTAGCCTGGGTGCACTCATCTGGAAAATAGCT
GTTTCTTAGCAGGACCAGCTCAAAGGTGAGATGTGTCAGG
TGGGAACCTTAGGAATCCTTTGGCTTTATCTGCATAACTC
AGTGTTATGTGTGACTGTGTGTGTGCGTGTGTGTGTGTGC
GTGTGTGTGTGTGTGTGTGTGTGTGGTTGCAAGCTCTGGA
TCACAGGGGAACAGAGGGATGGGCTTTAAGGCAGAGGATC
TTGGGTGGGTTCAGAAATTAAAGAGGGCTTGGGAACCAGC
TGGAAAGCCCTTCTAGAAACAGAGCTTCCGGGGCAGCTGC
CATCCTACTTCCTCCTAGGAGTCCTCCCCGGCCTGGGTCT
ATAGCTCAGGTGTCCAGGCTGCAGCTGTGACAGACCTTCG
TATCCTCCTCTTGCTGGGGTCTTCCCAGTTCCTTCTCCAT
GCCCGTGAGGGCTGATCTGGGCACCTCTCCCTGATACTCC
CATAGCACCCTATGTTCCGTGTTATGATGGTCTCTTCGCC
TTCTGGTCTTCCTCACCAGGTTGTGAGATCTTTTCAGGAC
AGGAATTGTGTCTAATTTATTTCACTGTCCACCGGATCCT
GGCACTCGATAAGGGGTTTCAAGTGAATGAATGAATGAAG
GAAGGAAGGAATGCAGCATCCCACCCTGGGGTGGGGTGAA
GTTGCTTCCACAGGATTCTCTGTACTCCTCCAGAGAGAGG
CAGAGGGTTGCTGTTCATCTGCTTTCATCGTGAAACACAG
ACGATTTAGCAAAAGTCAAGGCTGAGCTGCTATGGCTGTT
AATGTGTCCTTTGCTCCTTTCTCTTTGTTTCTGATCTTCT
GTCTCTATCACCTCTTGTCTGTGTTTTGTCACTTGTCTCT
CTGTCACCTGTCTCTCTATATCTTTGTGTTCCCTCCATCA
ACCCTAAATTTGTCCACAGTTTCATTCTACCCAAGATACC
CCTAAGATGCCTTTTCAGCCATCAGGGACACTCTCCTTCC
TGTCCTCTGCTTCCCTAGCCTCTGGTCTGTTTCCTTCTTC
CTGGGCCTCCCACCAATGACTGGTCCCAGATTCTGAGCCT
GCTATCCATATTCCTTGGTGATGTCAGAGGAATCTCTGGG
TTCATCTATCCCTACTGCCCCTGTGATGTAAGGGCTACCT
GCCCAGAAATTTGCTGAGACAGTAGAAAAGTTTTGAGAGC
AGACAACAAGTTTCCAACTCCAGCACATATCCTGGAGGCC
CCAGACATCTTCATCCAGGTTACATTAGGAGTTATACCTG
CAAGGGAGTCTGACAGTATCTAAAAGGTAATGTCTTGTAT
AAGATCGAATCCTTAGCTTTGCAGGCTCAAAGGTTAAGAT
AACATCATAGACTAAGCAGAGGATTTGAAGCCACTTTAGC
CAAGTTAGAGTCCTTCTCTTCCATCCGGATCTCTGTGACC
TTGAACAAGTTATCTCACTTCAGTTAACCTCAGTTTACTC
ATCAAAAAGTGAGAGTAACATGCCTATATGGTTGGTATAA
GAATGAAACCAAATAACCTGTGTGAAAACCAAGTGTTACT
ATGGAAAGTAGGTCAGACTCAGGAGGTACTAACTCACATT
AATAAAACTCACATTGGATCAATTGGTAGCCCAGAATGTC
CATGGGTCATTTAAAAGAGAAGCATGCCTGCAAAAGCAGC
CCTAGACGCTCCAGCCAGCTGGGCAGTGCATTCTCTTCCC
TGAAGGACGTACAACCAGAAGATTCCTGGTGGACGTTGTG
TCTTAGCCAGGGGACTTAGTTGTTTGATATTGATGGCCAC
TGTCACCTGGCTATAGGAAGAACCTAATGACTTACCTGCT
TTCTAGGAATTTCCTGGCCAAAGTTTAGAACAGGTCAGGC
TGCCCATGACACTGGGCAATACTGAAGATGCATGGACAAA
TTCTCACCCTCTGGCTCAGCTTTGTGTAAAGACTATCATA
TAATCGTTCATTCATTCCACAAATCTATATTGAGCTCCTC
CTAAGTGCCAGGCACTGGGCTAGGTGGGTAGGGATACAAA
ACAGCACTGCCCACGTGCCCTCCTCAGGGAATTCACAGTG
TTCAGAGAAAGACTGACAATTCCGTGCGTAATTACCATTC
ACTCTGGTTAGGGTTACGAGAGGGAAGCAGAGGAAGCCCC
GGGAAGGGATGTGCAACATGGCAGCTCAGTCCACACAAGG
GTCTGGGGAAGGGCTCCCCGAGGCAGTGTCCACGCACACA
TCCTTCCCTCAGCCAGGTGTCAGGGCACACTTGGGTCACT
TGAATTCTGGCTACACCCTGACAACTCTGCGTGACCTCGG
GTGTTTCCCTAGTCCCCACAACAATGTATCTACAAACTAT
CCCTTGGGTTGGGCTTGCAGACAATTCACTCTTTCATTCA
TTTAACAAATATTTATTGAGTCCCTATTAGGTACTGAAGC
TAACTCATTTCACCTTGGGGAAATTTCACCCCAACTTTTA
GAGGTGTCTTACTGATGCCCACTGCACTGATTCCAAACCA
CTTCAGAGCCTCTGGTTTCTTTTGGAGAGATGGGGGAACA
ATTGAGGACAAGGACTGTGGAGGTCTTGATGTTTCAAAGA
AAGGGCATCTGGTGTCAGGTAGGGCCTCTCCCTCCCAGGA
GGTAAATCAAGAAACTCCCCCACCCCGCTCCCAGTCCCTG
TCCAGAATTGCTTTCTGAGGTCCTTCTGCAGTACTCAATG
GGCCTGGGATGGGCAGCTCAGCTGGCAGCAGCCATGACCT
AGGGAGACATTAATTCCTGGAAACGGCAGAGGCCTGCGAA
GTGGAGATTTGCTAGGCTTCAGATCACCTCTCTGTAAGTC
CAGTTTCTTGAGCTCTTTTACCAGATCATAAACGCCTGGG
TTCTCTGCACACTACCTGGAGGGCCAGGAATACTTTCCCC
ATTGTACTGATGGATAGACCAAGGCACAGAGCTCACAAGT
GACTTAAGATTGGGGACAGAACTGGGGACCAGGTCTCTGC
CACCACCCCAAACCTCCTAAAGGCTCCCAGGTCTTCTCAG
ACATGGTTCTTCCCCTTCCCCAAGGGTGTTCAGAGGTCTA
CGGTCTTCCCACCCCCTCGATCTCCCATCTTCAAAGCAAG
CAGACCCAAGAGCACACCCCTCGGGTGGCCTCAATAGCTC
CCATTGTCCCAGAGGCTATTTGGCCTGACCCCCAGCCCCA
TAAGCAGCAGGACAGCAAGCTCAGAGGAGTCTGCCTTGTC
CCCCTCCTCTGACTCGTCCCCCTCCTCCTGGCCGCCCTGG
GGGAGCCTGTAGGGCAGGAGCCCCGCTGAATGTGACCTAT
TGTCTTTGGGGTGGATTTAGGAAGTGCCAAGCTCCCATCA
AACAGCCCTGCTCCCCAGGTAAAACAAAAAAAGTGCTGTT
CATTTGGGACCTTTTCCCCTTATCTCCTTTTCCTATCTCC
TCAGGCTTAGCTACGGTGTAGTGTTCAAAACCACTTCCCC
TCTGAGCCAATCAGAAGCCGGGGCTCACCCCGTGGCCCTG
AGGAAAAGTTATTTATAAACGCCTCCCTGGATTATTTGAG
CAGAGCCATTTCACACACCTCACGAACACCTTTCGGCTGC
CTGCTCCCCAGCCACACCTGCAGCCCTGCCCAGCCAGCTT
TGCTCACCCACCGGTAAGCCCCACCCAATGCAGCCCACCC
CACAGGGCTGGGGTCATCCCTGCAAGGGGGCGGGCACCAG
GGGTACCGAGGGGAGGGATGACAGGAGCCAACTGCCCACC
TGAGCACAAGTAGGAAAGACACTGTCTCCTGGAGTCTGAG
AGCAGCCCCCAGCCCTTCCCCTCTCAGGAGTCCTTAGGGT
CTTCACGTCCATGTATGGACCTGGGCTGCAAGGCTGAGCT
TGGCTGAGGGAGCAAGTAGGGCGAGGGTGTGGTGGAGGAG
GTCGCCAGACCCCGAAACAGAGCGAGGCAAAGGTCTTCTA
GGGAAAGGAAAGTGTTAGACCTTCCTCCTCGCCAGCCCTT
GAAGCTGCAGGCTGCTCCTCTCCCTTTCTTTTCCCATAGT
GGAGGTGAAAGCTCTTAAGGCTTGGCTCACCAGCTCACTC
TTTATGGCTGTCGCCTCCTGCTTCTACCCCCGAGACATCC
TCTTCACTCACTGACTTCTCCACCAGCTTGGGAACTCAGC
ACAGACTACGCAGGATCCCATGTGTCCCCATTAGTCCTGA
GAAGTTGGAAGAGGTGGAGGGGAGAACGTGAGGAGTGGGA
GAGGGTGAGCAAGGGACCAGCTCCATCAGGCAGGCGGGCG
CGCGGTAGCTGGACCTGGGACGCCCTACTCCCTGGTGAAT
TCTTCAACACAGAAGGGCTTGGGCCAGGACAGTGGATGGG
CAAGCGGCTCCCCAGGGTCTCAGCCTCCAAACCCCTCATC
CTGCAGCTCCAAGGGATTCCAAGCAATTCTTGGGCAGTGC
CCCCATTCCTCAAAATCAGCCCAGAGGATCCCCAGCTGAG
GCCTGGCAACACTTTTATTATTCCAGCATCTACTGCCTCC
TTCCACTTGCCCCACAGGTCTAAGTACCAGAAGGAAGAAC
TTGGAGTGCCACAGGCCCCCACGTGGGCAGACTGAGGGAG
GGCTTTCCCCCTGAGTGGCTTCACTCATCCAGATGACCCT
CCCTCAGAGCCACACAGTCCTTCCCCACCTCCCTCATCCT
GGCCCTGGCATTCAGAACCTGGGAAGACCCTGCTTGGGCA
GCACCAAGACCAGCAGGCCCCAGGAGCACCTCCACTGCCA
GGATGGCCTTCCCAGGCACGTCCCAGAGCCAGCCACCTGC
TCGGAGTCTCGTTTGTATAAACCCTGGGGCAGAGACGGAC
TCCTCTTTATCTTTGAATGCCCAGAGTCTTCCGGAGATTG
GCATAGACCCAGTATTCAAGAGTGCCTCTTAAACCATACT
GAACAGCCAGACTCCCACCCCCTTGAGCTTGCTGGGGGAA
TCGAGGATCAGCTCAACACTGACCAAGCTCTGCGGGATGT
GGGGTCACTACTTGGAAGACGAAAGGGGCAGGGCCACCCT
TTCAAGGGGAGTTGATCTTCACTGGGCGGGAAGCCTGGAT
TTCCGGGAACAGAGCAGCTAAACCCTTTGCTGGTCTCCTT
GCCCAGGCCCTGCTTCCAAATGAAAGCAGCCCCAGTCTCC
TTAAAGACTTCTAGGAATTTAACCTTAAGTGTTCATTCCA
AGGAGCCCATGACCTTGTCAGGCCTCAGTGTTGGGAAGTG
ATTCTCAAAGTCTAGCCTCAGTCCCTTCTTTCTGGAGCCT
ATTTCCTCAGCCCAGCACCTGTCCCCAACAGGGAAAGTGC
AGAGGGAGGGAGAGTCTGCCTGGAGATAAGGGGTGGGGAT
TTGGGGAGTGATATCAGTGAATCTCTCCCCCACATGGGAT
GCAGTCTCTAGGACAGCCAGAGACTGGGAAGACGCCTTAG
GGACATCTCATCCTCCCCGCAACACGAGGAGGAAATTAGG
CTGGGGTGAGAAGGGGGGAGATTTGCCCTGGAAACAAAGG
GACAGTAGAAGGAAGAGGAGTGCTTAAAAATGCCTTGGGG
GTGCTAAGCATGGTGGCTCACGCCTGTAATCCCAGCACTT
CGGGAGGCTGAGGCGGGCGGATCACTTGAGGTCAGGAGTT
CGAGAACAGCCAGACCAACATGGGGAAACCCCGTCTCTAC
TAAAAATACAAAAAGAAATTAGCTGGGTGTATGGTGCATG
CCTGTAATTTCAGCTCCTAGGGAGGCTGAGGCAAGAGAAA
CTCTTGAACCCAGGAAGCGGAGGTTATGGTGAGCCGAGAT
TGCGTCACTGCACTCCAGCCTGGGTGACAGAGGGAGACTC
TGTCTCAAAAAAAAAGCCTTGGGAGTACAGAGGTCTCTAC
CTCCTCCCTCCTCCTGCCAGGGATGTAGTGTCCCACCAAG
ACCTCAGCCCGCTTGTCCATCCTAGCTCACATTCACACCT
GGGTCACTCAGAGGCTGCTCTTGTCCTGTGGCCCCCACCC
TGGATGAGGAGGGGAGGCAACCAGCAGCTAGAGCAAAGGG
GAAACCTCAAAGTGACCTTTCCTCTTCCCAGAATACAGCA
ACAAGCTGGCTAGGAACGAGTGATAAGGACGCCAGGGTGG
GTTGGCCTGTTCCCGTGCCTGGCACATGTGCATCAAAAAC
CCCCTCCCCCACATGCACACCCCCAGCAGGACTGAAGGAC
AAGTCAGCCTGGGCCACAGTGACAGGATCACCTCCAGACC
TGATCAAAACACACAAATGGGCCCCTCACCGTCCTGCTCC
CCAGATGGTCTACCTTCTTCTCACAAGATTTTTGCTGTTC
CTCTAATCAAGTCTCAGGAAAATTTGGAGGGGTTAAGGCA
TGGGGCAGCAGGTATAAGGGCAGATAGAAAAAGGAAAGCC
AGAAAAGGCAGAGTGCCTGCTAGAGATGGCAGAGCCAGAA
GAGGCTCCTCTGGAGTCATATTCAGAGTTTATTGTGTGCT
TCGCATGGCCAGGTGCCGGTCCGGGTCTTTCAGCGCATCC
ACTTACTCAGGCACTATGTCTGCCTGAGCCCACCTGTGCC
CCAGCCTGTCTCTGCCTGAGCCCACCTCTGCCTACAGTTT
CGGATAGTGTTGACAGAGACCTGGTCAGCCTCTGAGTGAC
CCAGAAATGTGACTGGGAGGAGGTACTGGGGCTTGCTTTG
GCATGAGCTCATTGGAGGAGAAGTCCTGGAGAAACCCAGG
AGGGCATCTGCTCCAGCCAGTGCCCACCCCACAGGGTCTC
TTTTCCCTTTCCTTCCACTCTTCCAGCTCCTCCACCTCGC
AGGACCCCTGCATCCCCTCCGCTCCAGGTTGGGCCCACTT
CCTGCCAGGGTATAGAATGGTCCATGCACCCTCATCACCT
GCCCTCTACTCTCCCTGGCTCACTCCCTACTCCCCTTAAG
TCCCATAATCCCCCTAAGTCCCTCCAGCCCTTTGGGACTG
GCCCCCCTTCCCTGTACAGTAGAGGAGGGGAAGGGTCACC
CTTTTGTTTCTCAGTATTATCACACGGCACCTGCTATTTA
TCCCTGACCTGGTAGGGGGATGGGAGGCAGTGGAAGGGGG
AGCCGGGCTGGAAGATACACACCTCTGGCAATAGGGCACT
TGACTTCTTTTCCAGTGATGCTGACATCACGTAGCAGGGC
TGTTTGTTTTAACTGGGGATCAGATTGTCATGTTCCCTAT
ACCTGGCTCTCTTACTCCCTCTTCCACTTCCTGCCCCTAA
CCTAGCATCATGAGACACCCTCTCTGAGACCCTGAGACCT
GATTCCCTAAGACCCCCATCCCCACTGGTTCTCTGTGACC
TCTCCTCCTCACCATGCCACTCCCATTTCCCTTCCCTCCA
CCTCTTGTCCTCCTTACCTGAAGGGCTGACTGGGATGAAG
TAACCTCCCTCCTAAGTCCCACCCCACCTCAACCCCTGTT
CTTGGAATTAGGAAATATGTCAAGGGTGCCTCCTCACTAG
GAGCTGGGGGAATTCCTGTGGCTGCAGATTTGCAACTCTG
GATATCATAGTCCTGGGAAACCAAGGCCAGAGAGGAACCA
GAGCCCTCAAGAGGAGTAAGAGAACCCAGAGGTCCTGTCC
CATCAGCTGGGGTGGCAAGGTCACCAGGGTGGTCAGAAAG
GCCTTTCTGAATGCCACTCGGGGAAAACATTGTCCTGGGA
TCACCATTGTCCCTGGAAGGTCTGAAGCCCTTTCCAACAG
GAACATTGGCGTTGGAATCAAATGCAACTCCTTTATCTGC
GAAATGAGACAATTGGACCAGTGTGGTCCTCAAGTTCTCT
TCTACACAAAACTTTCTGACTCGGACTGGCTGCTGGGTTC
TCCTCTTTATGCAAACTCAGGATTGTGAAAGCTCCAGAGC
CTTCTCCCTTCAGCATCCTATTTCTGGAATGAGCAAAGGG
CATGGGAAAGAGACAGATTTTGTATTCCAGTAAAGCAAGG
AGGCTTTTCCTCTGTGTCAGAGGGGACTCCCTAGCATCTT
GGTGCCCCATCTGTAGGCGAGTCTACCCAGAGAGGCAGAA
CTAGTCCTGAGTCACCTACCTGTTGTTCCCTGAAGGACAT
CCACCACCCTGCCGCTTTCCTCCCAAAGGAAAAATGGACA
AAGCCAACACATGTGTACAGGCTGGAGAGGTGCACATAGA
GATCCCAGGAGAAAGAGAAATCCTTCAGGGGCAAGGTGGT
CAGGAAGGCTCCATAGGAAAGAAGGAGGAGGGCAAGGAGT
GGGAGAGGAAGAAGAGGGGAGGAGGAGGAACTTCAGCAGG
TCTTGAGGATGGGCAGGTCTAGAAAGGCAGAAGTGAGTCA
GGGCACCTCAGGTTAAGGAGGAAAGTGGGAAGAGAGACTC
AGGCTTGTTTGGCGGCTGCAGAAAAGACCAGCCCAGATGG
TATGGAGGGACCCAGTCAACACATTTCCTGAATCCACTAA
TACAAGGCCAGGGGATAAAAAATGAAAATGCCAGAATAAG
GAGTTTGGGCTTGATCCTCCTGGAAATAAGGGAGATGGAG
GTTTCCGAGCAGGAAGTGTAGGCTGGGTTGGAGGAGCATG
GCTGGAGACCAGCAAATCAATTTTGCAATAGTCCAGGTAC
GGGATAAGACGTGAAGAGGGGGGCGATGGGACAGAGTGGG
TGGAGCATGGAGGCAATGGTCAGGAGAGAAGGACAAGAAG
GAAGGAAGGAAGGCAGGGAGGGAGGAAGGAAAGAGCAGTA
GGATTTGATGAACAACTGAACGTGAAGGCTGAGGGGAAGG
GAGAGGACAGGAACAAGGATATGGGTGGGCTGGGTGGCAG
GAAGAAAGGTACCACAGAGGAAGTGGGGAAATCAGCGCAG
GGGACTGAGATAGTAGAGTTCAGTAGAAGCAGATGCTAAA
ACTCCCTTCCCCACAAACACACTACTGGAACTTAGATTCT
TTGAAAGCAGCCTAGGAAGATGCTTCAGAGATCACCACCT
GCTGATTGGTGTGGAAGCAAGATCTTCCATCACCTCCTCC
TCCAAAGGGCTCTTCTATTCTGATTCAGCCCCCCTTGAAA
TTGTTGGCTGTATATATATATATTTTGCAAGTGATCTGTT
TAGTGGCCTGGGCTAGACTCCCCAAACCATGAGTCTTTCT
CTGAAGACAGGTCTGGAGCTCTGAGTTCCTACGGGTGGAG
GTCATGCTCCCCACTCATTGAGCCCCCCACACAAACCACC
TGGACAAACAGACTCTTGCAGGCTCTGGAGCGTGTGGAGA
GTGGGCAACCCCACCCCGCCTCACGGGCGGGTGAAGGGCC
GGAAGCCTCTGAATAGTCTCTCCTAGGAGGTAGAAAGCAC
CCTCCCATCTTAATCATAGTAATCATTGCCACTACCATTT
ACTGGGTGCCTGCGAAAGGCCACCCTCTTCATACACATAA
TCTCACTTAATCCTCACAGCAACTGCCTGCGACTGTTATT
ATTCTCATTTACAGATGAAGAAACTGAATGTCTGAACCCA
GGTCGTCCGGCTCTCAAACTTGTGCCGTTTTCCTTAAGTC
ACCCTGTCTCTCAATTCTCCCACTGAAATGTCCCACATGC
CATTGCCCTTATTCGTTTCTGCCCATGTCTCCTCCAAAAC
ACCATTTATCAATTCATTCTACAAGCATTTGTTGAGTACA
CACTAAGGGCGAGGCGAGGGGCTGGAAACAGGCGCTGGGG
GCAGGTTCATTCTCCCACCTTCCCTTCCACGGGCTATCAC
CTGTGGGGTCTTGCTGGGCATCCTGCCCTCACCTGTAGTT
CATAGTGGACCTCGGGATCCCAAGACCAAATGAATGGAAT
GCACCAGCCCAGTCTTCACCAAGTTGAGCACAATCTTGTT
CATAACGAAACTCACATTTGCATCGTGCTTTACATTTTAC
ACAACCCCTCTTATCCATTAACTCATTTGATCTTCACAGT
AACCCTTGGGTATGTCTGTTACCCCCACTTTATGGATACT
GAAACTGAGGCTCGAGAAGTAATGTTGCCCATCCCACCTC
CTCAATTAAAGCAGGACTAACCCAGGCTTCTGGACCCTTT
TACAAAAGGCATTAAGCAACCTGCTCCCCTCTGACAACCT
CCCCACTCACACAGGCTCCCCTCTAGGAAGCTGGGGACAT
CTCTAGCCCCCTTGTAGTTACTCACTTTCAACCCCATCTC
AAATTTTTTGCCAAACTGGCCACAGCCACCCCACACTCCC
CACCTCCCAGATACAAATCCTCACTCAAAGCCTGCCGCAT
CTCTTTCTTCTCTCCCTTCTTTCTCTGCGGTCCTCCAAGC
AACTTCTCCCAGCTCTGGGAGGTAGAGGGGAGGTGGGAGG
CCCAGCAGCTGGAAGAGGGAGGGGGAAAGGTTTCTACAGG
GAATTCCTTCAGGCCTCAGGGGCCCTGGCACTCAGCTCTG
CCCAACTCAGCTCCTGGAACGTCAGTGAGGTTGCGCAAAA
AGTGAGGAGGAGAGGAGCGCCAGAACACAAGGGTGGGGGA
AAGGTTACGCACAGGAAGCCGTGGGAGAGACAGCCGGCAG
GCAGACCATCCTGGTTTCCCCACACACACCATTGTCCCCC
CGGGAAACCTGTTGGTGAAGTTCTAGGTGTCTTATCCAAG
AAGGGTCCTTCTGAGGTCATCTCGGCTATCCCCCTGCCTC
CGGGCAAGCTGTTTTCTCTTTTTCTTCCAAGCTGACTGGC
TGAATGGCAGGAGCCTTTCTGCCAGGGAAACCGGGGTCTG
GGGAGGAAGTATGGCTTGTTGGGGCACCAGGGGTCAGGGG
AGAGTAGGGACCAGGTGCTGAATCAAGTGGGGACTCCTAC
CCTCCTACTTCTACCTCCCCTTTGCCTGGTGCTTGGTGGG
GGTGATGGTGATGTCACAGGTGTGGAGTGCCAGCCACGTG
CTGAGCGCCAAGCAAAACAGCCAGGGCGAGTATATGCATC
ATCAGTGCCTGGGAAGGAAGGCCACCTCGAAAAGGGAGTC
TCATGGAAAAACTTGACAGAGGGAAGGGAGGCACCTCGCT
TTATGGGGGCGGGGAAGGCCAGAATAAAACTCTGCTGCTG
CGAGGACCAGAGAGAGAAGGCCTGGGCTGGCATAGGGATG
AGGCCAGGGATGTCCCCTCACTCTCCTCTCCTCTGCTTCT
CCCAAAGCCTGTAAATGCCCCAGATATGAGCCAGCCCAGG
CCCCGCTACATGGTAGACAGAGCCGCATACTCCCTCACCC
TCTTCGATGATGAGTTTGAGAAGAAGGACCGGACATACCC
AGTGGGAGAGAAACTTCGCAATGCCTTCAGGTAACTGGCC
CAGAACCCAGACTCCTGCCTCCTCTGCTCCCCACCAAAAT
CCTTTCTACACCAGGACATGGCTTCTGCACCAGTATCCCT
AAGATGGGGTTAAGGGAAGCCCTGGGGAAGCGAGGTTCTG
TCTAATGAATTTAAGATCCTACAACCTCATCTGTACTGAA
ACCCCCAAGGGAGGATGGGGAGCAGAAGCAAGAACCATCC
AGAAGGGTTATAGGGCATCCCCAAAGCCCTGCCTGGCATC
TCCCACATTCTCACTCCATCCGAGTCCCTTTGCATTTGTT
AAGGCACGGTAGATGGGCATGCTACATGATGGAGGGGTGG
GGAGCATCAGAGCCCTTACTCCACGCCCTATTCTCTCCTT
ACAAAAAATACCTGAAGTTACCATCACCCCAAACCCTTTG
TCCTTTCCTTCCTGGATGTTCCTTCCTCCACCTGGTCCAG
AGAATGCCCAAAAGAGGCCCTAAATTCCTGGACTTTCCTG
AGGGGACCTACCAGGGTGTAGTCCTGCCAGCACCAAGGCT
CTTTCCACTGTCAGCTCCCTGGAACTGCGATGGTGGGTAT
GAAACCTTGCCCCTAAGGAGGCGCTACTCGAGGTGATCCA
TACCCACACCCCAGGAGGCTGGGGCTGCTAGTATCACCCT
CCCCCTTCCCAGACTCCTGGTAGAACTCCTCCGGCCTAGC
TATAGGCCGGCTCACTCTCCCTCACTCCCCTGGGGAAACA
GCTGATTCAGTTACCTGGATTGAGGTCACTGGCAATGGCT
GAAGTGGAGATGCAGGTGGAACTGGTTCAGGCCGGGGGAA
TCACCCACTTGAGTTTATACTAAAAGCCTGGCCCAACCCT
GTTTCTCTTGGGAGGCTCCATTTTTGCCCAGTTACAGTCT
GTCCTCACAGCTGTGCTCCTCAGACAGGTGGTCTCTGCCA
GTCTCTGTGCCCAAAGAGACTTCAGGGCACAAAGTCTGAG
GATGAGAAAATCTGCTATTGTTCTAAAAGATTAGGATAAT
GAAAGCTGTAACGGGATACAGCAAACTAACAATTCCCATG
ATACTGGCACGAGAGCCTTGAACAGTGCCTGGCATAGAGA
AGGCACACCGATAAATATTTGTTTCATGAATGAATGAATG
AATGTCTAGAAAGCTAATCCCTTTCTCCACTCTCCTCTTG
GCCTCTGTTTCCAGCCCTTCTTTCAAGCTTCAGATTGCTT
TGCCCAACATACAGCAGACTTGCAAGTAAGGTTGGGCATG
GCCTAGCCCTCCAATGAGTTGTTTTTCTTTCCCTAGCCAG
CTCTCTATTCATAAGTTCAGTTTTCTCTGCCACAAACAGA
CCTGATGGAGCCCCTACAGGGCTGGTTCTCTCTTTGAGCA
AGGCTTTAGAGTTGCATTAAGCAATTTACCACCCGTCCAC
CTCCCCTTCCAGCGTCCCAGGGCTGGCAGAGGCACCCATG
AGCCCCAGAAGGGACTGGGGGTAAGATATTGATGATGATG
CTGTTTCACGGAGTGTTAGTTGGAAGAGAAAATCTGCTCA
GACTTTTCAAGGTACAAAGCATTGTCTGTGTTGGTTTCAG
TCTTGGGTGACATCCAGGGGACCGAGTGTCAGGGAAACTA
TGTTGAGCAACAGCAAAGAGCAAGAATTGGTGCTGGGCAG
GAAAGGAAACCTCATCAGAGCAGGCCAGTGAGTCACCAGA
TGGGCCCTAACTATGTGAGTTCCCTCAACTGGGAGAAAGA
AAGCAAATGCCCCTCACCCACTTCCAGTCATCAATCCACC
GGCTGTCACCCTTGAGTTTGTAAGCCCTTGTTCCTACCGC
TCCCGAGTTTCTATGAAAGGACCTTGAGGTGTTCAACAAA
CAGGGAAGGGATCAACTCTCCCCACCCTGCGTTGATCAAC
GAATTCTTCCCTCCTCTGCTGCCCAGTGAATTAACAGGAG
AAAGAACTCCGGTACTGGAGTTACCACAAATAAAGGACAG
TGAGTCAGCAGAGTGCACCCTGCAGGAACAATAGAGCCTT
CCTTTTCAGGGAAGTTCTAAGAAAAATGGCAGCAGGCAGT
TCCCACTCATGTATTCACTCATTCATTTATTCAACAAATG
TTTACTAAGTGCCCCTGTGCAAGGCTCAAGGTGTACAAAG
ATGAACAGGAGAGCTAGGCTTCTTGCCATGCATGGTGGGG
GTTGCTGTCTAGTGGGAGAGACAGACAAAAAGCAAGGAAT
TGCCCCACAGGATGCACACACAGCGGCAGGAGCCCAGGCA
CAGGTACCCAGGCCTGGGATCAGACAGGACTCAGAGGAGT
CTTTCCCAGAGAAAGGCCATCTGAGCCAGGGGATGGATTT
GATACCTCTGAAGGCTAAGCCACCATAACACTCATACCTT
TAAGCAAGTCTTGTAAACTCCCCAGGTAAACAGCTGGCAG
TCAGAAGACCTCCAGCTAATGCCCAGGGCAAGTCAACAAG
CTCTCAAGGAAAAGTTCCTGCATTTTCTTCTCAGTATACC
TGGCACACAGTGCAGTGAATTTAGGATGAACCAATGAATG
AAATGAACAGGATATGATAATCCCTCTCCAACTTGGAATA
TCCAAGCCATGCAGAGCCGACTGGAAATCTGCCCCTTTCC
CCTCCAGATGTTCCTCAGCAAAGATCAAAGCTGTGGTGTT
TGGGCTGCTGCCTGTGCTCTCCTGGCTCCCCAAGTACAAG
ATTAAAGACTACATCGTCCCCGACCTGCTTGGTGGACTCA
GTGGGGGATCCATCCAGGTCCCACAAGGTGAAGGGGTCCC
CTCAGCCAGGCCTGCCTTGCCATACCCCCATCATTCCTCT
CCTCATCCCCACTCCATCCCTCTGTGATCCCCATAAAACA
GTCATGCTGCTTAGCTTCAATCTCATTGTCCTCTGCAGGC
ATGGCATTTGCTCTGCTGGCCAATCTTCCTGCAGTCAATG
GCCTCTACTCCTCCTTCTTCCCCCTCCTGACCTACTTCTT
CCTGGGGGGTGTGCACCAGATGGTGCCAGGTAAGGTCCCT
CCCCTCTGGGCAGGCAGGATGACCCAGACCACAAGGATGG
GAGGCATGGCAAAGGGGGCTCGGGAGATTTTCCATCTGCA
TTCTCCTAGAGTTGGTGTTGGTCAGTCCTAGGGGAATGGT
CACTGTGAACGTCAGTCTCGGATCCTCAGTGACCTTGGAG
AAACAACTGAGCCTCCTTGAGTTCAGTTAGCATTACCTGC
TCCATCTTCCTCTCTGGAATGAGAGGAAGACTTGGCAGAA
CAAGATATACTGCATGCTATAACATGCTAAAACAGATGTG
AGAAATCACCATCTAACTCCCTGGCTGGTCTCAGCCGGCC
ACTGCAGGGACATCTGGACTTCTCTGCTGCTAAGTGAGAT
GGAGGAAAGCCTGGTCACAAGGGCGGGTTTCTGGTTCAGG
CTGTGCAGTATTTCTGAGTTCATTTCCTCACGTGTCCAGT
GAGACAGTATTGACCGTTGAGCTGAAAGTACCTTGAAAAG
CATAGATCATGGTTGGAGTGAGGGTTGGTATTATGATGAT
GGAGAATAGTGTTGGAGGTGCAGGGATCCATCCCCCTGGG
GGTCGGGAAGCGTTCCTGGGCCCCTTTCTGGTTTCCATGG
GTGTGGTCCAAACATCTGATTTTTGCTGGCTGGGTGGGGC
ATCACAGGTACCTTTGCCGTTATCAGCATCCTGGTGGGTA
ACATCTGTCTGCAGCTGGCCCCAGAGTCGAAATTCCAGGT
CTTCAACAATGCCACCAATGAGAGCTATGTGGACACAGCA
GCCATGGAGGCAGAGAGGCTGCACGTGTCAGCTACGCTAG
CCTGCCTCACTGCCATCATCCAGGTGAGGGGCAGCCCCCA
ACCCTGCTAGGAAGGCATCAGACCACCCTGCCCTTGCTTC
AAAGCCTTAGCTTTAATGCTAAATCTGATTTAGGGGGCTG
GGAGCGGAGGCTTATGCCTGTAATCCCAGAACTTTGGGAG
CCTGAAGCAGGCAGATCACTGGAGGTCAGGAGTTGGAGAC
CAGCCTGACCAACATGGTGAAACCCCATCTCTACTAAAAA
TACAAAATAAGCCAGCCATGGTGGCATGCACCTGTAATCC
CAGCTACTCTAGAGGCTGAGGCAGGAGAATCGCTTGAACC
CGCAATGCAGAGGTCGCAGTGAGCCAAGATCGCACCACTG
CACTCCAGCCTGGCAACAGTGCAAGACTCTGTCTCAAGAA
AGAAAAAAAGAAAGAAAGAAAAAAGGAAAAAAAAATCTAA
TTTAGGGCTCTACCTCCTCCCTCCTCCCCATCCCAGGGCT
AAAGAGAACCTTGAAAATTAACAGTATCTCCTCACCTGCG
TCTAGCAGGACCATACAAAAGAACAACAGCTGGACCTGGT
AAAACTGTCCTGAGCTTTAAAACTGTCTAAAAGACTCACA
GCCTCTCTCCATTACCCCTTGGAGAAGCTCGCTGCCAGCA
CCGTCTTGCAGACTGCTAGGTTTCCCTAACACCCCTCGCC
CCGCTCCAGCCTCCTCTGCTCCTAGCCACAGCAGCAGTTG
CACAACACAAATCCCTGCAAAGGGTTGCAAAGGATTCTGC
TAGGTTTTATGAAGGGAAGCACAACATGACAGAATGCGAG
AGCAAAACACAGTCCCAGAGAACACCTTTTCATTCACTCA
TTCTTTCAGTTCCATGCCAAGAACTGGGCTAAACCCTGGG
ATACAAAGATAAGTAAGAAAGAGGTCCAGTTCAGAAGCTG
CTCACAGCCCAGCAGAGGAAGGAGCCACATCAACAGATAT
ATTTGTATGCAGTGAGATAAGCGGCAGAGTAGAGCTATGT
ACAAGGACCTACAGGAACAGAGCAGAGAGTCATGGAGGAC
CTCAAAGAGGAGTTGACACTCCACCTGTCTTAAAGGATGA
GGAGTTAACCAGGAACAAGATATACAGAGGATGGTTCAGG
CAGAGGGAACAATGCCTAAAAACACTGAGGCCTGAAACAG
TGTGATCTGCCCAGGAAACAGCAGGGAGCTTGGTGTGACT
GGAGGACAGAGGACCCCAGAAGAGGCTAGAAAAGTAGCAG
AAGCCAGACAGTGAAATCTGTGTCTGTCCCCTAAACAGCG
ACTTTGGGTCTGATTGGCAGTTTATAAGGATCATTTGGGC
TGCCCAGAGAATGACGAGTGGGAGGCAGATTAGAATCAAG
GCAGAGGACCTGTTGGGAGATTCTGCCGAGGCTCAGGCAA
GAGTCACGCAGGCCAGGACCGGGTAGAGAAAGGAGATGGG
GCTGGACTCGAAGAGAACATTTTACCGGGAGCCGTAACAG
AGCTTGGTGACAGACTGGATGTGGGAGGTGAAGGGAGGAT
GACTCTCAAGTTTTTGGTTGGGCAACCAGGTTAATGATCG
TGTCATTTACTGAGAGAGAAAACACTGGGGGAGGACCAGG
CTTATTTTACAGATAAGGAAGCCAAAGCCAAAGAGGTGCT
GTGACAAAAAGGCCCGTGCTCTAAAGGAACTGAAGGACTG
ATGGCAACCATGTAGAGCACAATGAAGGGCAGGTGAAGGT
CACAGACAGCCCATTTCCCTCGAGCTACTGCTATCCCAGG
GCTGCACTGAGCTCCAGGCCTGGGTGTGAGTGGGCGGGTT
GTTGGAACTGACCAGCCGCATTGATCTCCCCAACAAACCA
CCCTTCTCCTCCTCTCAGATGGGCCTGGGCTTGGTGCAGT
TCGGCTTTGTGGCCATCTACCTCTCCGAGTCCTTCATCCG
GGGCTTCATGACAGCGGCGGGCCTGCAGATCCTGATTTCG
GTGCTCAAGTACATCTTCGGACTGACCGTCCCCTCCTACA
CAGGCCCGGGGTCCATCGTCTTTGTGAGTCTGGGGATGCA
CCCCTACAAATGGAGCAAGGCTCGAGCAGACACATGAGGA
GGCTGTACTGTTTTAAGAAGCTGTGAGCTCCTGGTTGTAA
GATGTTCTCAAGCAAGGGCTGGCTTAGCTGTTGTTCAGAG
AGGATTCCGAGGGGCTTTCCTTCTTGGGAGGCTCAAAGGC
ATGACCTTGAAGCTCACTGAGGTTCTTGGTAGTTAATCCC
TGCAGAAAAGAGCTGGACACTCTCCACCAGTTCCCCATTC
TAGCGCCTCAACCACTCCCTGCTTAGAAAGTCCCTCCTCA
CGTCTAATCTCCATCCCTCCTCCTTCAGCTCAAACTCTTC
CAAAGAAAAAGAAAGCATTCCCTTTTCAGCATGAGTTCCC
CATGTACTTTTTGGGAGAGGGCGGTGGACGGTGGGACAGT
GCTTCTGATCAGGGTTTGAACTCTCACTTGGTATGCCTCC
GTTAGCTTTGATGGCATCCCTTTGCTGGGTCAGACACCCA
AAGGTGGGGTAGTATGGGAAGAAGGGGTGGGAGCCTGTGA
GCATGATGCTTTTTCCCCCAGACCTTCATTGACATTTGCA
AAAACCTCCCCCACACCAACATCGCCTCGCTCATCTTCGC
CCTCATCAGTGGTGCCTTCCTGGTGCTGGTGAAGGAGCTC
AATGCTCGCTACATGCACAAGATCCGCTTCCCCATCCCTA
CAGAGATGATTGTGGTAAGGACCTTGTCCAGAGCTGGGGT
GCTGGGGGGCCAGACTGTGAGAAGAGGAAACCAGCTCAGT
CAGGGCTAGGGGAGCCCCTACCCCTCCTCACCCCATCCCC
TCCACTGGACAGGAAGTGAGATGTGAATCCATCCCATCCT
CCACATGTGGTGCTTCCTCTCTTTCTACTGCTTTGATAAT
TTCCCCTAAGGAGGCAGGGGAGTGGGATTCAGGGTCCCCA
GAAAAAAGAAAGACTTGAGAGAGACCCCTGCCCTGGCCCC
AGCTTAGGGCCAATCCCCATTCTCCGCTTTGGGGTTTGCA
GGTGGTGGTGGCAACAGCTATCTCCGGGGGCTGTAAGATG
CCCAAAAAGTATCACATGCAGATCGTGGGAGAAATCCAGC
GTGGGTGAGTCTAGTGGCCCAGAAGCCCGGCCCATCCGAA
CCACATGCCCCGCTAAGGCCTGAGCTCGGAGAGGGAGATA
AGATGACCTCTACGAAAATGTAGTTGAAACTGTATGACAC
TGACCATGTATGAATAATTACTGTTTCCTGAGAAGGGCCA
CACAACCAGCTGATGTTAGCTATTTTACGAAAAATGAGCC
TTAACTGCCGCACTCCCCTTTTAAATCTCATTCAACTGAG
GCTGTTAAACAAAGCCTCTCTGACCAGCGCTTTGCTGGCT
CTTTGCCTTGCTCCAATGCATTGGTTCTTTTTCCATGCAG
AAAGAGAGCTATTAGGTTCAACCAGATTCATGGAGCATCC
ACTCTGTGCCTGGCACCATGCTGGGCCCTGGGAGGAGAGG
GGCAACGCTCATCCTGCAGGGCTGGAGCAGGCAAGGGAGG
GAAGGCCACACAGCACTAGAGGTCTAGTGGGTCTGTGGAC
TCACAGTGTATAGAGTTCAGAATCTGGGAGTAAACAAATG
AGGCCCTGCCACATACTGGCTTAGTGACCTTGGGCAACTT
AGGTTCTCTAAGCCTCCGTTTCCACCTTTGTAAAACAGGA
GTGGTGGTGCCTACCCCATGGGGTGGTGCTGAGGATTCAG
ACTGAATGGGATAACTTAGGTAAAGATCCTGGCATACCAC
GGGGGCCTGGCTGGTCCCCACGGGCTGGTGAAGGATTTGG
CTGCCCTCCCTGCTCACATTCTTGGGCTCTGCTTCCTTCC
TGACTCCTTGGCAGGTTCCCCACCCCGGTGTCACCTGTGG
TCTCACAGTGGAAGGACATGATAGGCACAGCCTTCTCCCT
AGCCATTGTGGGCTATGTCATCAACCTGGCTGTGGGCCGG
ACCCTGGCCAACAAGCATGGCTACAACGTGGATTCGAACC
AGGTAGCTCTGGCCACCTCCGGCAGGGCTGGGCGGGACAG
GTCAACTCAGGTCTGGCATGAGACATCTTGGCTGGGGGAC
TCATTGGGCTGAGGTGAGACAGAGAGGCCTCTGGCCCCAA
GGGGCTGCTCTTTACTGGGAGTGTGTGACTTTATAGCCAC
TGGGTCACTCTCAGGTCCTAGGCCTACAGTTCGGCTTGCA
TGCCTGACAGCACTTGATCCCCATGCCCCTCCACCCCACA
CTGGCTTCTAATCCTGCCCCTCACCACAGGAGATGATCGC
CCTGGGCTGCAGCAACTTCTTTGGCTCCTTCTTTAAAATT
CATGTCATTTGCTGTGCGCTTTCCGTCACTCTGGCTGTGG
ATGGAGCTGGAGGAAAGTCCCAGGTGAGCCTTGTACTAGG
GTCATGACGTGGAGGTGGTAACAGAACAGCTGCCCCAGTG
AAGTCTGGGCACCATAAGCCAAGCCAGCTCTTCTCCAACC
CTCATCTCCCTCCTTAGTATTGGAAATAAATCAAGAGCAA
CAATTTCACACCTGCTCTCTATCCCCAACTCTTTCTCGGA
ATAGGTGGCAAGCCTGTGTGTGTCTCTGGTGGTAATGATC
ACCATGCTGGTCCTGGGAACCTATCTGTATCCTCTCCCCA
AGGTAAGATCCCAGCCATCTAGCAGAGGACAGCAAGAGAC
TCCAGGAAGAACAATCCCTGAGAGTTGTGTGGCACTTTCC
AGAGTACAAAGTGCCACCATTGTCATACTTAGTCTCAACC
ACAACCTGTGAGGTAGACAATGCAGGTTTTATCCTCCCCA
TTTTCCAGGTGAAGGAAATTGAGTCTGAGAGTCTAAGTAA
CCTTGTCCACAGTGAGGCAGTTCACAGCACAGGGCTGGTC
CCAAACTCCAGCCTTCTGTCCTCAGAGTCGAATCCCTAGG
CAATGTTTACACCTACCCATGGGCACCAGGCTCTCATGTA
GCCCAGCTGGGAGGGCTCTAGGCATGCGTCATTTAGGGAT
GAGGGAAGAGAGGTCAGGCAAGGATGGGGCCAGGAAGGAC
CCCATGGCTCTAACACCAGCATTTTCCAAACCGAAGACTG
AATGCAGAGATTTGGGGGATCAGCCAGGGGAGGTGTTCCC
CATCTCTGTCCTGCCAGGCTTTGGAGTCAGGTATGTGTGG
GAGGGCAAACAGAAGGGAACCCCCAGGGGCCTAGGGCAAT
GTTCCACTTCTCTAGTCTGTGCTAGGAGCCCTGATCGCTG
TCAATCTCAAGAACTCCCTCAAGCAACTCACCGATCCCTA
CTACCTGTGGAGGAAGAGCAAGCTGGACTGTGTAAGTATC
GGGCAGCCTCCAGGTACCGGCCATGCCCCTGCCCTCTCCT
CCAACCCCACAGCCCTGTGAGTTTGCCCTGTCCTAACAAT
GAACCCTCTAGTCGGCTGCTTCCTAATTAACATAGCTGAG
TGGTTAAAAGCCCAGGTTTCGAAGTGAGACATCCTACGTC
CAAACCCTAACTCAGCCATCTGCTGGCTGCATGGCCAACA
CAAGCCCCTTAACCTTTCTGAGTCTTGGAGTCTTCATCTG
GGAAATGGGTACTTCATACTCTCTGTCTCCCAGGGTTTTC
TATGAAGAAGAAGCAGGGTAATACAACTAAGCATGTTGTC
TACATAGTATTTGATACCCAATAAAACTTAGCTATTGTGA
AACCCCATCTCTACTAAAAATACAAAAAATTAGCTGGGCA
TGGTGGTGCATGCCTGTAATCCCAGCTACTCAGGAGGCTG
AGGCAGGAGAATTGCCTGAACCCAGGAGGCGGAGGTTGCA
GTGAGCCGAGATCGTGCCATTGCACTCCAGCCTGGGTAAC
AAGAGCGAAACTCCAACTCAAAAAAAAAAACTTAGCTATT
ACTATTTTTATGACATAGAGCTCCAGGAAAGCAAAAGGAA
ATCTTTTTTTAAAAAAAGAAAAACCTAGAACATAAAGCCA
GAGGACCTAAATCTTGAGCAAGTGACTAGACTTCTCTGGA
GTTCTATTTCCTCATCTGTAAATTGGGGTGAGAGTCATGC
AGTCACGGTTGCGTCAAGCCCTGGTTCCGAGGATTAAATG
AGATCACAGTGGGAAAACACCACATGAGCATAAACATTCT
GCAAACATGACTTATTGTTATGACTAGTCGCACACCCCAC
CACGTCTTCTGCTGGGCGTAGTAATGAAGGCCAGTGTGTA
CTGACACTGCATTCTCTCCATGCAAGCCCCGCCATCACCA
TGAGAGAGGATTTACTAACCTTTCTTAATGAAGACGAAAC
GAAAGCTCAGAACAGTTAAGCAAATCATCAAAGGCCACAG
AGGTAGGAAGTGGTGGAGTCTGGATTAAAACTCCAAGTCT
TGGATTCCAGACCTCTGAGCTGGACTGTCTCATAGGGAAG
GGAGGCTCACCCACCTAGGGCAGGGAAGAAAAGTAGCTCA
TCTGTGGTCACCCAGGGAGAGAGTGATGAGGACAGGGAGA
AAATTTATACCTCAGTTCCCAGCCCAGGATCTGCTTTTAT
CATAGCCCAAGTCCCCACTATGGCAGTGTTTCCTTCGGTT
CATACGGAGACTTGTGTTTCCATCTGATCTTCAGAGCGAT
TCTCTACAGGAACCTGGGCGTATGTCTTTCCTTTAGAGGA
ATGTGTGGGTCTTAAAATCTAGAGGGGGCAACTATCAAAA
CGTCATTCAGTGTTGCCCCCCCACACACAAAACCAGGCCC
CCAGCTGGTCAGAAAGCACTGCTGAGTTCCCGTCGCCCAC
ACAGCACGCTGCCAGACAGAGAGAGGGAACTCACATTTAT
TGATCACTCGCTGGGCACCCGTCACTAGGTTAGGACCATC
AGGCTCCTTAACTTTTGAATCCTTTCATAAGGTAGGCATT
GTTATTCTCCTTTTGTGGGCTAGGAACCCAGGGTCCACAT
GGTCATTAAGGAACATGTGATCTAGCACCTCAGGAAGCTG
AGGCAGGAGGACCGCTTGACATCAGGAGTTCAACATCAGC
CTGGGCAGCTTAGCAAGAGCCCATCTCTACAAAAATAAAG
TTAGCTGGGTGTAATGGCACGTGCCTATAGTCCTAGCTAC
TCAGGAAGGTAAGGTGGGAGCATGGCTTGGGTTCACGAGT
TTGAGGCTGCAGTAAGCCGATCTTGCCACTGCACTCCAAG
CCTGAGCAATAGAGCAAGACCCTGTGACTCCAAAACCAAC
CAACCAAATAAACAAACCCAAGCACATCTGACCCAAGACG
CATGCTCTTATGATGCCGTGTCCCCGTGTGCGCTGGGCTT
CTTCTGAAAACACAGACAACCACAGTCAGTCTAAGGGAAA
TAGGCAAGTGTAACCAAAGCACAAATAACATAAAATACTG
CAAAAACATGATTTAAAAAAAAAAAAAAGAAGAGCAGGTC
TGAGGTTGTGCTAGCAGAGAATGGCCTTGGCTAATTCAGG
AAGACTTCCTGAAATAGGTGGTTTTTTCCCCAGATCTGCT
TTTGACATCTCTCTTTTTACAGTGCATCTGGGTAGTGAGC
TTCCTCTCCTCCTTCTTCCTCAGCCTGCCCTATGGTGTGG
CAGTGGGTGTCGCCTTCTCCGTCCTGGTCGTGATCTTCCA
GACTCAGTTGTAAGTAACAGCTTTTGCCCTTCCAGGCCCA
CAGTCGGGTCCCTGGGCCAGCTTGTGGAGAGCTCCGAGGC
CACAGCCCTGCTTAGTCCACTTCCACCTCTGGGCCTGGCA
CTGGAGGTGCTTCCAGCCCTGAGGAGAGCCTGACCCAGCC
AGGACTGTGGGCACAGGCTGGGCGATTTGATTTCTCATAT
CCTGAAAACCCCAGGGGAAGCCAGCACAGTCTCGCTAGGG
ATGGCTGGGGAGAGGGCAGTGGCAGAGAAAGAAGGGCAAC
AGCAGGTGAGATTCAATATTCTTCCAAAGACATTGCCAGA
ACCCCAAACCAAATGGGACCCCACCCCAGGAGAACGCCAG
GTAGAAACGGATGCTGTGTTCTGCACACTGGGAGTATCAG
AGAGAAGGGGCCCTGGTCAAGGCAGGAGGTGCTGAGTGTT
GGGGGAATCCTGTCCTCTCTTCTTGAGAACTCAGAACAAG
GAAGACTTCACGGTCACTGAAGCTTGTCACCTTGTGTACT
GACCCTACTTCTCTTCCCTGCCACCTGGTCTCAGAGCTAT
GGCAAAGGCCTGTCTGTCATCCTCCTAGTTGTAGGAGGCC
GCAGGCCACCAGACATGTGTCCCCAGTGCAAAAAGGCACA
GCAAGTCTGGGGGTGAGGACAGGACCCCATCCTACCTTGG
CTCTGCCCCTGCCCTGCCCCAGCGCGGGCACCCTTCCAGG
CCCATGTACCATTAGCATTCTCTTATGTTTTTCTCTTCTT
CTTCATCCAGTCGAAATGGCTATGCACTGGCCCAGGTCAT
GGACACTGACATTTATGTGAATCCCAAGACCTATAGTAGG
GTAGGTAATTAAAGCTTATGATTACCTTCTTTTGCTCTGT
GCCACCCCAAGGATTAGAGAGATTGTTTTTTTAAAGCCAA
TAGAGACATTCCTACAAATTGAGCTCAGTCTCCCTGTCAC
AGGCCCAGGATATCCAGGGGATTAAAATCATCACTTACTG
CTCCCCTCTCTACTTTGCCAACTCAGAGATCTTCAGGCAA
AAGGTCATTGCCAAGGTAAGGCTCAGTCCCTGGGGACCAC
AGACTCTGGACAGAGAGTGGCCAGAAGATGGAGGCAGGAG
GGCAGTGGGAGCTGAGAACAGGCCACTCCTGTAGAGGGCA
GAGGTTGAGATTGCTGTTGGCTCTCTCCCTACAGACAGGT
ATGGACCCCCAGAAAGTATTACTAGCCAAGCAAAAATACC
TCAAGAAGCAGGAGAAGCGGAGAATGAGGCCCACACAACA
GAGGAAGTCTCTATTCATGAAAACCAAGGTAAATGGAGGC
CAGGAGAAGCCCCCATGCCCTGCTCTCCTGACCATTCTGA
TATTGCCCCTGTCACTCATGGTACTCCAGGTCCCCACTTC
CCACCCTGAAAGGCAAAGACAAGAAGTCTCTGGGAACACC
ACCTGGTGGCCACTGGGCATTTTTCCTCCTCCTCCTCCTC
CTCCTCCTCCTCCTCTTCCTCCTCCTCCTCCTCCTTCTCT
TCTTTCTTTTCTTTTTTTTTTTTTTAGAGATGACGTTTTG
CTCTTGTCAACCAGGCTGGAGTACAATGGTGAAATCTCGG
CTCACTGCAACCTCTGCCTCCAAGGTTCAAGCGATTCTCC
TGCCTCGGCCTCCCGAGTAGCTGGCATTACAGGTGCATGC
CACCAGTAATGCCAGCTACTCGGGAGGCCGAGGCAGGAGA
ATCGCTTGAACCCAGGAAGCAGAGATTGCAGTGAGCCGAG
ACAGTGCCACTGCACTCCAGCCTAGGCGGCAGAGGGAGAC
TCTGTCGCAAGAATAAAGGAGCTCGGTGTCCCCAGAGGGG
CTTCCTCCCAGAGAGAGTGGGTGGAGGCTTCAGTGCCTCT
CTTGAGAGGGTCCTCTGACTTTGTCTGGGTTGTAGGAGAC
CAAGCTTGCAGGCCCTGCCTAAGAAAGGGCTTTGGGAGAG
GCCTCTCAGGTGGGGTTTTCAGGGTCTGTGTTCACCATCA
CCACGTGGCGTTATTCCCTCCACCTACACCTGTCATGCCC
CTGCTTCAGCCACAGCAAAGTCTGGCTCGGCCTGGTGGTC
CCTGACCGTCCACTGCCCCCACCCCTCCAGACCGTCTCCC
TGCAGGAGCTGCAGCAGGACTTTGAGAACGCACCCCCCAC
TGACCCCAACAACAACCAGACACCGGCTAATGGCGCCAGC
GTGTCCTACATCACCTTCAGCCCTGACAGCTCCTCGGCTG
CCCGGAGTGAGCCACCGGCCTCTGCTGAGGCCCCCGACGA
GCCCAGTGACACGCTGGCCAGCGTCCCGCCCTTCGCCACC
TTCCACACCCTCATCCTTGACATGAGTGGAGTCAGCTTTG
TGGACCTGATGGGCATCAAGGCCCTGGCTAAGGTGAGGCC
CTCAGGGACAGCAGGCTCTGCCCCCTCAACCCTGCTCTCC
CACATCCCCTTTCCTTGGAGCCCTTATGTCAGGGAGCTGA
GGGACGAAACTCACCACGGAGGCTAAAGGCTCCTAGGAAC
CCCTCCTTTCCCCAGACACTACCAGGATAGGATGTTCTCC
GCAGAGCAGTCCCAGACAGCCAGTGACAATACATGGCTGG
AGAGGTCTATCACAGCTTCAGGCCCCCGTGCTCCCAATAC
CCCAGCAGAGGCCATCCCAAGTCCCTCTGAGGAACCCACC
CAGGGGCTCTGAGGAGAGTCCAGGTTGGCTCCTGATTCAT
GATCTGCTGCCCTTGTCCCTCATTCACCGGCCAGCCTAGG
AGAGAAGAAATAACAGCAGTGCCTCACACCATCAAGCCAG
ACAGACAGCCCATGGGACACCTTGAATGAATGTATCTATC
TGATAACTTTCCAGCAGCCACCGCCAATGGCGGGGAGTCA
GCAAACCTCACAGCTAGCTCAGATAGAGGCAAGCCAGGGG
CACAACAGGCACAGAGAGTGTCTGGACTGATGTCACCATC
AACCAGGTATGGGGAAGGCCCCATCCCCAGCCTTGGGCCT
CAGCCGGCTTCCTTAGCCGGGATCTGGAGTTCAGGCCAGC
TGTGGCTGAAGCTCTAGACTCCCTGGGCCTCCGTCCTCCC
CTGCAGCTTCTGCCTGAAGTCACAGAGGAGTCTGGGAAAG
TCTAAGCTACTGAAAGAAAAGATCTGGTCCCACAAGAAGG
GATCATAGTGACTTTAAGTGCCCGCCACGTTGACAAAACC
CCATTTCCGCTCCCCCTAACCGGTCCCAAAGAAGCCGTCA
GCCAACACTCCAGGGAAAAGTGGTGTGCTTTGCTGCTATT
TTTATCTTTGGCTGGGCTCTCGGGGTTGCTTATTTGTTTG
ACTTCCCCTCTGAAGTACGTTTTGTGAATCACTTTTGAGA
TCCACTCAGAACATTCCTTTCCTTTTGCCTCCCTCCCCCA
ACACTTCCAGCTGAGCTCCACCTATGGGAAGATCGGTGTG
AAGGTCTTCTTGGTGAACATCCATGGTAAGAGAAAGAGGA
CGTTTAGGGACTGAAAGGCTGGCAAGGAAGGTGGGGTAGG
AACAGGTTGGTGGGGTCCAAATAGTGAGTAGGTTGGAAAT
GAGAGCACTCAGATAACCCCCCAAGCGGCTGCCTGCTCAT
AAAAGAGACCGGTCAGATTGCATAAACATCCTAGGGGCCC
TAGTGACAGAGTGGGGTGAGAGGTTATGGAGTTACAAAAG
GACAGCTAGGATTCTAATCTACCCATATTTAATTTGCCAT
GTATTCTTGGCAGTCACTTTATCTATCCAGGGATCTATTT
CTACCTATGTAAAATGAGAGGGTTGACTAGATGGATTTGG
GGATCCTCTCCCAACCAGAATCTCCATGAATCTATATAGA
CATAAAGCACACGGTACCCTGATTCTCCAGGGACCATATA
AATATGCAGTTATATAGGCACACAGTCTCCAAAGGTGCAC
ATACACAGCCTCAAGGGTATGGCCACAGAGCAGCAGACAC
TTACATCATTAGCATAGATGCAAAGTGCAGAGATGTGGAA
GCAAGTGCACAGAGACACACAGAAGCATGTGAAGGGGTGC
GTACATACACACCCAGTCCCCTGTACTGGGTCACACCTGC
TCCAGCAGGGCCACAGGTTTCAAGCTCCGCATGGCCATGC
TAAGGGAGAAGATCTGCAGCGGCCATGGCCTGCTATGATA
TGCTCCGGAGTTAGAAGCAGTGAATTCTACCCAACCTCTC
TGGACACCCCCTCAGGAAACCATCTCTAGGATTAAGAGTA
ATGGTTCTGCCACACATTGAAAGTTGCTGGAAAGGTCCAG
GAAAACAAGAGGAAGGGTGGATGCTTGGAAGATAGAACTG
GCAGCAACCTCCTCAAGGATGGCTTAGGCTTTACCACCCA
AATCACCACAAAGTACCGACTCCCTAAATCAAACTGCTTC
CTTCTGCCCTGGGTTGAAAGTTCAGCATCCTCAAGTTCAC
GTTGCCCTCTGCCGTCCAGAACTGATATTGCAATGCCAAT
GCCATAGCCCTCAGATACAGCAAGAGCTCGGACCTCAGGC
CTCTCCCTCTGTCCCGAGTCGGGTCTCACCACCTTCCCCA
CCCCAGCTCCAACCCACAATGGCTGTTATCGTTCTGAAGG
TGATCTTTTCTCCTTCTAGCCCAGGTATACAATGACATTA
GCCATGGAGGCGTCTTTGAGGATGGGAGTCTAGAATGCAA
TCACGTCTTTCCCAGCATACATGATGCCGTCCTCTTCGCC
CAGGAAAATGCCAGAGACGTGACCCCAAGACGAAACTTCC
AAGGGGTAAGGTCCCTACACCTGGAAAATCCTAGGCTCCA
AGGCACTGAAATAGCAGGACCAAGAGGCACTAGAAAGAAC
ACAGGAGAAGGTTTAAGTTCCAGTACCAAGTCTGCCATTT
ATGTTTTCTGATAGAATGAGTACCATCAACTAACATTACC
TACCTCCCAGCATTTTTCTTTTGTTTTTGTTTTAGGGTAA
AATAATAATTATATCTTTTGTGTCACTTGAAAGCACTTTG
TGTTTTGTAAAAATTCTTTATCAATATAAATTTACTGGTT
GCACAAACCCCCAAAGCACAGTCTAGCATGCCCACTCTTC
TGGCCCTGTTCCCTGCCTCCTCCTTATCTGCTTCTAAAGG
GGGCTTTGGGGAACGGAGAGAGGAAAGTAAGCCTGCCCAT
TTTAACTTAGCAGAGCTTAGAGATTTCAGGCTGGTGATGG
AGGAAGAGGTTGGGTCTGAGTTTTGTGACTTTTTGACATT
TAATTTACTGACTCAGTAAGTGACATACAAACGGGATACA
AATAACACCATCTAAAACTCCAGAAGGCTGAGGAGTCAGA
AAAAGCCCACCCCCTTGGGTTCCCTGCCCAGGTATCCCCA
GCCATCTCTCAGCCCTCAGGGTCCTCTCCCAGCTCAACTC
CTGCCCTTGGCCTCCCAAGACTTTGTTTGTGCCCCAGCCC
TGGGTAAAAATCTCCCCTTCCCTCTGTGGGTCATAAGAAA
GGCTTTTCTGGCTCTGAAGCAATGATTTGCTCTTTGCCTT
AAGAGACTGATAAAGGTGAAGCCATCTGCTCTAAGTGCTG
AAAGCCTGCCCAGGAACACACAGGGCGCTGGCTCCTGCCC
TCCATGCCTGGAGGGAAACTCTGGGGAAACAGTGGGCTTT
CCCGCTTCATGAACTGGTCCGCAGAGCAAAGAGGGAGATT
CTGGAGGAATCTGCATTATTTGTTGGTGCCCTAATCACGT
TCAGCTACTCTGAACATTATATGTATACTTTATTAGTTAC
AGACTTATAAATAATTTCTATTTATATAATATAGTTATTA
TAGACTATATTCATAGATACAAATCACACACATATACACC
TTTTCAACAGCATGGTGAGGGGCAAAGCAGGCAAAGTGAG
GCTGGTTATCAGACTCTTACAGATTAGAAAACAGATTCCC
AGGAGGACAGGAATTCTCCAAGATCAGGCAGCTAGCCAGT
AGTTTTTCTAAGCTGGGTAAAACCTCCCCTGCCTCTAATA
GCCCACAAAGGAGGGAAGACCCTGATACACACCTGTCTGG
TATAAGTGAGAAGACCACAGCTGTGCTGTTTTTGAGGCAG
GTGAGGGAAAGGGCAAGAGGATGAATCATGTGTCAGGAAA
CAGTGTCCACTCAAAGCTGGCCACGTGTCCGTCTTCCTGC
CACCATCCACCAACATTGCTGTTCAGTCACTGAAGCTCAT
TCTGCACCGGCTTCCTCCCTTCCAGGCTCCAGGGGACCCT
GAGCTCTCCTTGTACGACTCAGAGGAGGATATCCCCGGCT
ACTGGGACTTAGAGCAGGTGAGCTGAGGGACAGGGCTGTG
AGGGTGGGAGCAGGGTGAGGAGGGGAAGGATGGGGTTGCT
CTCAAATACAAGGTGTTCACTTGGCTGTCTCACCTCCAGC
CCACAGCAGTCACATTCAAGCCCACAAAGATTTGTGCTCG
TCCTCCCCTCCCCTCCCCTCTCCTCCCCTCCCCTCCTCTT
TCACTCTATCGCCCAGACTGGAGTAGCATGATCCTGGCTA
ACTCCAACCTCTGCCTCCCGGGTTCCAGCGGTTCCCCTGC
CTCAGCCTCCTGAGTAGCTGGGACTACAGGCCTGTGCCAG
GCTAATTTTTGTATTTTTTATGGAGATAGGGGTTTTACTG
TGTTGACCAGGCTGGTCTCAAACTTCTGATCTCAAGCAAT
CTACCTGCCTCAGTCTCTCTAAGTGCTGGGGTTACAGGCA
TAAGCCACCATGCCCGGCCTTTGTTTTCATTCTTCTCGCT
CCCTGAACAGCATCCTGGGGAGAGGGTGAGTCCCTGGACC
AAGTCCTAGATAACTAGTGTCTATTCTCACTCTCCAACAC
ATCACCCACGGGACCTTAGCGAGCCACATACACCCTGGGT
CCTAGTTTCTATCACCTGCGAAATTAGGGAAACATAAGTC
ATACCTGTCCCATCCACCACACAAGATTGGCAAGGGAGTC
ATTTGTTTTTTCACTCATTCAGCAGGTATTTATGGCGTAC
CTAGTGTTCTGCCTGACGCAGTTCAGGTGGGCACACAGCA
GTGAGCAAAACAAAGGCCTCTGCCTCTTAGAAACTTACGT
TCTGGTAGAATAGACGAATTCTGGGGCTACAAATGAATTA
TTATTGCATGTGGACAGGACTTAAGAACTAAAAGACATGT
GGCTGGGCACAATGGCTCACACCTGTAATCCCAGCACTTT
GGGAGGCTGAGGCAGGTGGATCACCTGAGGTCAAGAGTTC
AAGACTAGCCTGGCCAACATGGCAAAAACCCGCCTCTACT
AAAGCTATGAAAATTAGCCAGGCATGGTGGCACATGCCTG
TAGTCCCAGCTACTCGGGAGTCTGAGGCATGAGAATCACT
TGAACTTGGGAGGCGGAGGTTGCAGTGAGCAGAGATCACA
CCACTGCACCCCAGCCTGGGCGACAGAGTGAGACTCTGTC
TCTAAAACAAACAAACAAAACAAAACAAAACAAATCCATC
CCCATCCCCATAAGGCCCATAGAAATTAACACCACCCCAT
CAATGCCCTGAATTAAAAGAAACCAGATGACTAGGTTTAG
AGAAATCTGGCTTTGGGTCTATGAGAAATAGTGTCTCTCT
TTGTGCCTCTTCCCATTCTTTTTGACATTGAGCTCCATGG
TCCTCTGAATCCATCTCTCACCTGCTGATGGCAGGTGGAA
CAGATTAGAAAGTAGTGCTGGAGCCACAGAGATTTGGCAG
ACTGATTTCTGTGCCCTCTTGGAATCTCCAGCATATTCCA
AAAGCCTGGATAGGACCAAAATAGCTTATCAAAGCGAGAA
AGGACTTTAGAGCTTTTCTACCACCAGTCTTCATTTTACC
CAATGAAGGAAGTGAAGCTAAAAGTGGGCCAGGGACACAT
GGAAGGTCACACAACACACGGGAGGTGATTCACATGTAGA
TTTTAGCACCTGCTTCTGCCACGCCAGACTGGTTCACCTC
CTAGCCTGACCCTGCCTCTCCCCTGTTCACACACACACTC
CCACACACACGTGCACACGCGGTGCCTCATTCTGGCCAGG
GGTTCCTAGGGTCACCTCTTGATTGCAGCCAATTTGGTCG
TGACCCCAGCTGGTCTAACCTCTCTCTTCCCCTCCCACTT
CCTTCCTGTGGCTCCTGCAGGAGATGTTCGGGAGCATGTT
TCACACAGAGACCCTGACTGCCCTGTGAGGGCCCTGCCAG
TCCTCACGCTGCCTACAGAGTGCCTGGCACTTGGGACTTC
CACAGAGGAGGAACCTGGGGTAACAGGGAGTGTTGGGAGG
AGGAAAGTGCACCCCAAGGCCTGCATTCCTCTCTCCTCTC
CTCCTCTCTCTTCCCCTCCTTCCCTCCCTGCATCAGAAGG
AGCCTCTCAGCAGCAGGGGGTGCTACCCTTACAGCAGTGA
GAGTCTGGGGAACCCAGTCTTCACCCGTCAGGCCCTGGCC
GCAGTGGGCAAGCCTCCTGACCACTCCACCCCACCCACCT
CCGCCCTGTCCTTGGCAGCTGAAGGACACCTTGACTTCCA
GTTTTTACAAGTGAGCCAAAAACAGAAGGACAAGTACAAC
TGTGCTGGCCTCCTTCAAAAAGTGTCCCAGGGCCCACATG
GCTCGGTGTCAGATGGTGTGAGGCTGTCACGGGACATAGG
AAAAAACTTGGTTAGGACTCTGGCTTGCCTTCCCCAACTG
CTTCAATGCTGTCTCTGGAAGCTCTGCACCCGGGGAAGGC
CTTGGTAACTATGAGGCCCCCACATTATCCCAAGGCTGCC
CAAGCCAGCTCTGCTGTCAGCACATCGGACTCTAGCCTGG
ACAGTGGCCAGGACTGTTGAGGCCACCAGAGCTACCTCCC
CAGGGGCAGCCCACTAAGGTTCTGCGTCAGCCTCCTGAAA
CATTGCTGCCCCTGACCTCAGAGGCTTCTCCCTTCCCCTG
GAGGCTGGGTAGAGACCCCAAAGAGGGAGATCGGTAGCTG
GCAGAATCCTCTGGCAACCTAGTAATAGATACCAGTAATT
CTGCACAAAAGCTTTTGGGAATCCCTCTTTGTACCCAGAG
ACTCAGAGGGGAAGAGGGTGCTAGTACCGACACAGGAAAA
ACTGATGGGACCTGGGCCCCAACAGTCTCCCTTCACCTCA
GGGACCATCAGGGAAATGCCTCCCCTTGGAAAATCTGCCT
TGTCCTTTACCTGGCCAAGAGCCCATCATGTTAACTCCTT
CTTACCTGCTTGTGGCCCAGAGCCATGATGGGGTTCTTCT
GCAGGCAAGGGAGGAAGTCCTCCAGGATCCGCTGCATCCC
CTGTCTACATGCAGATGTGTAAAGAGGCTGATCCAGATCG
GGTCTTCCTCCACGGGAAGATTCCTTAACACCCTTAGGAC
CTGAGGCCATCTTCTCCTACGAAAATGAAAATAGGGGCAA
AGTTCTCCATATATACAAGGAGGTATTGAGAGGAACCCCA
CTGTTGACTTGAAAATAAATAGGTTCCAAGTGTGTTTTGT
AAAATTTCAATGGAAACACACAGAAAATCTTCTGGCCTCT
CGTCACTGCTTTGCTCAAGCTTCTTCAACTTAATGACCCC
TTCTCTAACAGGTTGGGCTGGCCCAGCCTAGGAAAACTTC
CCAATTGCTAACTTCAGCCAGACCTGCACTGTGTGTCTGT
GTGTTGAGTGAGCTGGTCAGCTAACAAGTCTTCTTAGAGT
TAAAGGAGGGGGTGCTGGCCAAGAGCCAACACATTCTTGG
CCCATGAGCATTGCTTTTCTGTGAATTCATTATGCCAGCT
GGCTGCCAATGGAACTCAAAACTTGGAAGGCAAAAGACAA
TATTATCTGGGATTCACCGTGCCCAGCACCCGAAGTGCCA
AATTCCAGGAGGACAAGAGCCTTAGCCAATGACGACTCAC
TCTCCCCTACTCCACCTCCTTCCAAGTCTAGCTCAGGCCC
AGGAGGTGGGAGAAGGTCACGGAGCCTGAAGACATCCCAA
GTCTGAGCCCACTTTGAACCAAGTATCGAGATCCCTTGAG
GACTTGACGAAGTTATCATTAACCCCCAGAACCCCGGAGC
TGAGGGGGATTGTTGGCCCAGTGGCCTGGAGTTGGGGCTC
AGGGAGAAATCTGCAACATGTCTGAGGGTTGCAGGGCCCG
CCGTGGAGGTGAGATTGAAACATGTGGGGCAGAGGGAAGA
CACTGAAGAAAACATTTCCGCTTGAATATTTGGAAAAGAA
CACTCTTCTGGACTTGGTTGGAGCAGGAAGGATGGAGGCA
AAGTAGTGAAATAATCCAGAATTTCAATACTTTTTAACGT
TCTTAGTGATACTGACCTGTGATGATATGATTCCCAGGGA
GGACTGGGAACCTTCTCTCTTGAGATATTTGCATAATTTA
TTTAATTTAAGCCTCATTCTCCTTTTGTTCGTTTTGGTAA
TAAAGTGGATTTGAAATGTGAACAAATGCACATGTTTGAG
TGGTTTTATAGAAAAGCAAAATAAGTCACCTCCACGGAGA
CCTGGCCTTGCTTTGCATTATCCTGGCAGGAAGCAATGAG
GACTCAGGTTTCTCCATGGGTCTCCTAGCGCCTCTCCAGG
TTCTAATTTTCCACTCCCAGGAATGCATAAACTTCCACGA
TCCAGCTAAAGAACAGAAACTGGGGAGATAAGATTGGGCT
GAGGGTTCTCTACACCCAGGACTAGTACTCACAGCCAACT
CTGTGACTTTTGTGGCTACAGAGAATGTCAAAGCCCATCC
ATCATCCCTCTACATACCTTTCACTCACCAATTCTTTCAC
ACTCATGGGATGCCTATTAAGGCCAATCCCATCATTACCC
AGCAAAGCCTTCGGAATCCTTAGTTTGGGGGAGCACACAA
TCTTATCCCACCTTTCGCTCTCCTGTTTGTGAGACAATGC
AAGGAGCGTGAGACCATGGGATTCAATTGTCTTACAAGCT
AGGTTGACTCTCAGCTGTGTTTACCAACAATCAGAAAGGG
AAGAAGATGAGAGGAATCACAGAGGAACAAAAAGCAAAGG
CATAAAGGAGTCAGAAAGAGGATGAGGTGGAAAGAGATGA
AGGACCAGAGATTAAACAAAACAAAGAGGGAAGGGAGATG
AATGGGCAATGGGATGGAGACACACAGGAATGAAAAGATG
GGGAGAGGCCAGGCACAGTGGCTCATGCCTATAATCCCAA
CAGTTTGGGGATTTAACGGGTCACTTGAAGCCAGGGGTTC
AAGACCAGTCTGGCCAACATACTGAGACCCCATCTCTTAA
AAAAAATAAGATGGGGAGAACTAGAAGAAGGAGAAACAGT
TGAAGGAAGAGAATATGTTGCAGAGGCAGAGAAGTCAATG
AGTCCCAAAATGATATTTATTTAAGATAAACTAACCTTGC
TTTAGCCATTCGGCTGAGCTGTGGGATTTGGGTAAATTAG
CCATTAGCGTCCCTCCCATAGGAGTTTTAGACTTTTTTTT
CTAATCAGGCGATCTCAGCCTGATTCCCCCTGGATGCAGA
ACCTGAGACAGAAGTCTGTGCTTGGGCTATTCAGGCAGTG
ATCTCAGGGGGAGGAGTGATGCACAGTGAAAACAGGGAGC
CAGAGAAAGTCAACACCGAATGAGCCACTGCGAAAGGCAA
CTGGGGCCCCACCCCGCCCGTCCTTCCCAGGAGCCCTGTG
AGAAGCATCTTCAAACTGTCCTAGAGAAACAGTGAACCAT
CACACCCATATTTCATTGATCAAGGATGGCCCTATGGGTA
TTAACTCTTCAACAAATATAGGATGCACGGATATGCGCGT
AGAGCAGTTCCCAAGGTGACCCATGCTAGGGCATCAGTTA
TGCACCCGCAGGAAGGAAGAAGTATGGCATAGCTCCTGGA
GGGGCTGGACCACCCAGAACCATTATTCCAACAGAGGCTT
AGTAGGACGGTTCTGAGCCGCACATAAGCAGCATCTAAAT
CGGGTACACTTCTTTAGCCTTTCATCTTCCAAAACCACTG
TGACCTACATGTTGTCTAACTACAACATGGCATTTGTCGT
ATAAGGAGGGAGTGTAGAAGCATTTGTAAGACAGCCATCT
CACCATTCTAGACTGGAATGGCATAATTTTAAGACTGTGA
ATCCCTGAACATGCCCAAGAAGAGGTAAACTAACCGCACA
CCAGGGAAGTTCTCAGAGGAGCTGCTGCTCCAGATGGCAG
ATCATATGACACTGAGACCTCCTATCTCTAAATCACATAA
CATGAAAGCAGATTCTTTAGAATTATGGGAGTTACTTCCT
ACTTCCAGAGCTGGAAGTAAACTTTTCTTTCAACAAAGAT
TTTTGTTTAAATAAGGGACTTTTTAAACAAAATTTGTATT
TGGAAATAATTTCAAACTAATAAAAAGTTGCAAAGTTAAA
AGTATCACAAGAGGCCAGATGCAGCGGCTGACACCTGTAA
TACCAACACTTCGGGAGGCCAAGGCAGGAAGATCATTTGA
GGCCAGGAGTTTGAGACCAGCCTGAGCAGCAAAAGGATAT
CCTCACCCCTACCCCCATCTCTACAAAGACAATTTAAAAT
TTGTTTAAAGTAGTTGTGCATGGTGCCACATGCCTTTAGT
GCTAGCCACCGGAAGGCCGAGACAAGAGGATCACTTGAGT
CCAGGAATTTGAGATTACAGTGAGCTATGATTGTATCACT
GAACTCCATCCTGGGCAACAGAGCAAGAACTTGTCACTAA
AAAGCCAAAAAAAAAAGGTCACACAATAAACACTGTATGC
TCTTTAATCTGGTTCACTTATGGTTAACATTTTACCCCAT
TTGCATTATCATTTACTCTCTCATAGTCTCTCTCTCTCTT
TTTTTTTTTTTTTTTTTGAGACAGAGTTTTGCTCTTGTTG
CCCAGGCTGGAGTGCAGTGGCAAGACCTCGGCTCACTGCA
ACCTCTGCCTCCCAGGTTCAAGCAATTCTCCTGCCTCAGC
CTTCTGAGTAGCTGGGATTACAGGCACCTGCCACCATGCC
CAGCTAATTTTTTTTTTTTTTTTTTTGTATTCTTAGTAGA
GAAACAGCTTGACCATGTTGGCCAGGCTAGTCTCAAACTC
CTGAACTCCAGTGATCCACCTGCCTTGGCCTCCCAAAGTC
CTGGGATTACAGGCATGAGCCACCATGCCTAGCCTATTCT
CTTTTCTTTCTCTCTGTGGAGATATATAACTTTTTTTCTG
AGCCATTTGAGGATAAAATCCCTTAACTTTACATACTTCA
ATGTGTATTTCCTGAGAGAGAGTCTCCTACTTAATCACAG
TATAGTTACCAACTTAATGCATTTACACTGATCCAATACT
TGTATCTCATCTACCATCCATATACTAATTTTGTCAGTTT
TCGAATGAATTCCTTTGTAGCATCTTATCTCTCCAGCACG
GGATCTAATCTAAAGTCAAGTATTGAATTTATTTTCTATC
TTTTTACTTATTTATTGAGACAGGGTCTCACTCTGTCACC
CAGGCTGGAGTACAGTGGAGCTATCACAGCTCAATGCAGC
CTCTGCCTCCTGGACCAGGTGATCCTCCCACCTCAGCATC
CCAAGTAGCTTGGATTACAGGTGCACGCCACTACTCCTGG
CTAATTTTTGGTATTTTTTGTAGAGATGGGATTTCCCCCA
TGTTCCCAAGGCTGGTCTCAAATTCCTTAGTTCAAGCAAT
CCTCCTTCCTCAGCCTCCCAAAGTGCTAGGATTATAGGCA
TAAGCCACCATGCCAGGCCAGGTATTGAATTTGTCCTTTA
ATCTGGAACATTTCTACAATTCGCCTTTGTCTTTTACAGC
ATTGACATTTTTTGAAGACTGGTTCACCCTCCCTTTCTTT
GTATTCCTCATTTTGCATTTGTCTGATATTTCCTCATGAT
GACACTGAGGTTTTGCATTTTCTCCCAGAATACTCCATAA
GTAATGCTCTGTCCTTTTCTGCCTAACATAACTGGAAGCA
CATAATGGCCACCAGTCTCTCATAGGTGAACTTAATTTTG
ATTACTCAGTTGGGATATTGCCCTATTTCTCCATTATGTA
ATTACTGGGTTTTTTCTCCTTTGCAACTGAGAGTTTGTGA
GGACACACTTTAAGACCATGCAAATATTCTGCTGCTCAGT
AAAATTTCCCCTAGGTTGAGTATCCCTTGACAATTCTTGT
CTAACCCTATCAATTCTATGACGATTGCAAAATGATGATT
CTCCAACCCCAGCACACCCTCTACATTTACCAGTCCTGCT
ATAGGCATCCTACTACAAACAAGAGCACTCACTTCTCACC
CATTCTACAATTTCTTAAAACTTGTATATGTATGTTTGTG
TGCCTGTTTACATGCACATGTATATGTATGAATACATATA
TACATGTGTGTATGTGTATTTGTAGGTATGCGTATGTAGT
CATGTGCCACATAACAGTCCTTCAGTCAATGACAATCACA
TAGACAATGGTATCCCATGAGGTTATAATACTGTATTTTT
ATTGTACCTTTTTCTGTTTAGATACACAAATGCTTAACAT
TGTATTATAGTATGCAGTACAGTAATATGCTGTACAGGCT
TCTAGCCATGGAGCAATAGGCTACACTATATAGTCAAAGT
GTATAGTAGGCTATGCCATCTAGGTTTGGGTACACTCTAG
GATGTTCACACAATGCCAAAATCACCTAAAGAGATGTTTC
TCAGAATGTGTCTCCATCGTTAAGCAATGCATGAAGAGGG
CCCTCACTAGACATCAAATCTGCTATCACCTTGATCTTGG
ACTTCCCAGCCTTCAGAGCAATGGTGTGTACATGAATATA
TTTCCTAGTGCTGACAGCTGAAAGTTCCAGGAAGCAAAGA
CACCCAGTAAAAAGGAACAAATCTAGTACCCAGATTTCAG
CTTCTAACACCATTCCTTTCTAAAAGGAGACAGAACTCCT
CAAAAGAAATGGCTGATTCTGAAGCCAGGTAGGATTTGTA
CAAGTCTGGAACACATTTTTATACCATAAAGCAAGGAACT
GTTCCAAAAAATTGATGACAGTGTGTCACAAGGTCACAGG
AACCAGATCAAAGTGGCCTCTACTAGCAATGGAAACACCA
AAATAATTACATGTAATAATGAATTGTAAACCATTAAAAA
AAAGAATTGAGCTCATACCAATGATGATGATTGAGAGAGA
GAGAAAGAGAGAATTAGAAAGCCTTTGTAGTTGCGATAGA
TGATTTGTGTTGCTCCAAAATTCATATGTTGAAATCCTAA
CCCTCAAGGTGATAGTATTAAGGGCCTTTGGGAGGTGATT
AGGTCATGAGGGTAGAGTCTTCATGAATGGGATTAGTGCC
CTTATAAAAGAGACCCAGAGATAGCTCACCCTCTGCAGTG
TTAGTTTACAGTGAAATGACAGCTACCTATGGACCAGGAA
GAGGGCTCTCACCATACATCAAATCTGCCAGTACCTTGAT
CTTGGAATTCCCCACATCCCTGGATTCCCTGATCTTGTCA
TCCCAACATCTGTGTCCTGGAAAGGCGTCGTGGTTACCGG
CCCCCAGAAGGAGGCACACTGCAGAAGTGGCATGACAATG
TGAGGAGTTCCACTGACCAGCTCCCCTGTGAAACTGGTGA
AAATTATGTTTTAAAAAAACATGAAATCCTCTGGAAATAG
TCCTAAGGGCAAACAGCAAGTGAAGAAACATCTATTCAAG
AAAATCTATGAAAATTTAATAAGAAAGCAAAAGCTATAAG
CCTAGAACATCTTCATGTTAGCCCCAAAGTACATCTTTAT
GTTCTTTATGTATAATAGCCCCAAAGTACATCTTTATGTT
CTAAGTAGGAACAGACCGTACCAGATATACAGGAGGGTTT
TACTTTCCACGGTTTCCGTTACCAGCAGTCAACCCTGATC
TGAAAATATTAAATGGGAAACTTCAGAAATACACAACTTA
TAAGTTTTAAATCGCATGCTGTTCTGGGTGGCGTGATGAA
ATCTTGCACCATCCTGCTGTAGTCTTGTCTGGAATGCTAA
TCATCCCTTTGTCCAGCATATCCATGCTGTATACACCGTA
TGCTCATTGGTCACTGAGTAGCCATCTGAGTTATCAAATT
AACTGTCATGGTATCACAGTGCTTGTATCCAAGTAATCCC
TATTTTACTTAATAATAGCCCCGAAGTACAAGCATTGTGA
TGCCGGTACATTGCTATAATTATTCTGTTTTATTATTAGT
CACTAATATATGAGTATGCCTAATTTATAAATTAAACTTT
ATCATAGATATGTATAATATGTACATGAAAAATCATAACA
TAAATAAGGTTTTGTACTATCCAATGTTTCAGGCATCTAT
TGAGGTAGATAGAATATTAGAATATGTGACCCACAAATAA
GTGGGGTGCCACTGTATGTTGTTTTATTTAAGAATATGCT
ATTTCTTTCCATTTGTTTAAGTCTTCTTTTGATAATTTTA
GAAGTGTTTCCTTATATAGCTCTTACTTATTTCTTTTTTC
TTTTTGAGACCATCTCGCTCTGTCGCCCAGGCTGGAGTGC
AGTGGTGTGATATTGGCTCACTGCAATCTCTGTATCCCGG
GTTCAAGCGATTCTCCTGTCTCAGACCGCCCAAGTATCTG
GGACTACAGGCCCACACCAATATGCCTGACTAATTTTTGT
ATTTTTAATAGAGACAGGGTTTTGCCACATTGGCCAGGTT
GGTCTCAAATTCCTGACTTCCAGTGATCCACGCCTTGGCC
TCCCAAAGTGCTGGGATTATAGGCGTGAGCCACCATGCCC
AGCCAGCTCTAACACATTTCTTAAGTTTAACCCTAAATTT
TTTTTACCTTTTTTTATTGTCTTTATAAATGGAATCTCTT
TTATTAGTTTTTTTAACTGGTTGTTTACATATATAAAGAC
TATCAATTCTGTATGTTCATTGTGCCTCCAGACTACTTAC
TGAATTCGCTTACAATGTAGTAGTTTTGCTTTTCATTGCT
TCAGGTTTTCCAGCTATACATTCTATGTCTGCAAATGACT
ATAATTGTACCTCCTTCTCAAATGTTATACCTAGAATTTC
TTTCTCTTACCTAATTGCATTGACTAGTATCCGCAAAACA
ATGTTAAGGACAGTAGACATTCTTATACCATTCCTGACTT
TATTATAAATGTGTCTAGTTTTTCTCTGATTAAACATGAT
TCTTGCTTTGCATTGGGACAAATACATATTTTCTTATTTT
AAGATTTTTGTCAAGAATGAATAGAGAGAGATCAACATCT
GGCATGACAATGTGAGGAGTTCCACTGACCAGCTCCCCAG
TGTAACAGGTGAAAATTATTTTTTTAAAAAACACATTTAG
GCCAGGTGTGGTGGTTCATGCCTGTAATCCCAATACTTTG
GGAGGCTGAGGTAGGCATATCACTTGAAGTCAGGAGATCA
ATACCAGGTTGGCCAACATGGTGAAATGCTGTCTCTACTA
AAAATACAAAAATTAGCCAGGCGTGGTGGTGGATACCTGC
AATCCCAGCTACTCAGGAGGCTGGGGCAGGAGAATCTCTT
TTTTTTTTGAGACAGAGTCTCACTCTGTTGCCGGGCACCA
GACTGGAATGCAGTAGCACAATCTCAGCTCACTGCAACCT
CTGCCTCCCGGGTTCAAGCAATTCTCCTGCCTCAGCCTCC
CAAGCAGCTGGGACTACAGCCACACGCCACCACGCCCAGC
TAATTTTTGCATTTTTTAGTAGAGATGGGGTTTCACCATG
TTGGCCAGGATGGTCTCGATCTCTTGACCTCGTGATCCAC
CCACCTCGGCTTCCCAAAGTGCTGGAATTACAGGCTTGAG
CCACCATGCCCGGCCTGAGGAGAATCTCTTGAACCCGGGA
GGCGGAGTTGCAGTGAGCCAAGATCATGCCATTGCACTCT
AGCCTGGGCAACAGAGTGAGAATCTCCAAAAAAAAAAAAA
AAAAAAAAACAGAAACACTTTAAAGCCTCTAGACTAAGGG
TAAACAGCAAATGAAGAAACTTCTATACAAGAAAATCTAT
GAAAATTTAGTAAGAAAGCAAAAACTATAAACCTTTTAGA
AGAAAACACAGAGAGGTAAATCATGATCTTAAATTTGGCG
AAGAATTCTTAGATATAACTCCAAAAGTGTGAGCAACAAA
AGAAAAAATAGGCAAATTGGACTTCATCAAAATTTAAAAC
TTATGAGCAAGATAGTTGACTAGAGATGCCTGGTGCTCGT
CCCCCTCTAAGCCAAGCTGCTGCAGTCTGGTGCAATATTG
AGACTATAGTCACTTTTTCAGTGTGCCCTCCTCTGGGGGC
CAGTAGCCACTACACCCTTCCAGCACACAGATGGCTGAAG
GCTCCAACCCTGGAGAGCCAGACTCCATGTTGGCTGACCC
ACTGTGTACACATACATACTTCCAACCTGAGAAACTTACA
AACACCACTAGTGTGGACTATAACTGAAGAAACTACTTGG
AGACTACACTACTGCATCCACCTAGACCCAAGGCCAATGC
ACCCCACTGTACTGACATCCCAAGACCCATTCATACAAAT
AAACTTTTCCCTTGAAAACCTATTCCATAAAAAGAGAAAA
GATGATTTTCTACTAGATATGTAGAAATTAATGTAGAAAT
ACATCAACCATGAAAAAGAAGGGAAACATGTCACCTCCAA
CAGAAAACAGTAATTCTCCAGTAACAGAAAATTATCATAA
GAAATATAAGAAATGCCAGAAATAAAAACAACTCAAAATA
ATAATCTTAAAGAAACTTGAACAGACGGGCATGGTGGCTC
ATGCCTGTAATCCCAACACTTTGGGAGGCCGAGATGGGTG
GATCACTTAGGTCAGGAGTTTGAGACCAGCCTAGCCAACA
TGATGAAACCCCATCTCTACTAAAAATACAAAAATTAGCT
GGGCATGGTGGTGGGCACCTGTAATCCCAGCTACTCAGGA
GGCTGAGGCAGGAGAATCATTTGAACCCGGGCAGCAGATG
TTTCAGTGAGCCAGATTGCGCCACTGCACTCCAGCTTGGG
CAACAGAGTGATATTCAGTCTCAAAACAAAAAAAGAAAGA
AACTTGATGGGGCCAGGCATAGTGGCTTATGCCCGTAATC
TCAATAATTTGAGAAGCCAAGATAGAAGAATGACTTGAGG
CCAGGGATTCGACACCAGCCTGGGCAACATTGCAAGACCA
CATTTCTACAAAAAAATAAATTAATAATAAGCTGGGCATG
GTGACACACAGCACAAGAGGCCAAGGCAGGAGGATTATTT
GAGCCCAGAAGTTTGCAGTTATAGTGAGCTATGATCACAC
TACTGCACTTCAGCCTGGGCAAGAGAGTAAGACCCTGTCT
CAAAAACAATAATGACCAAAAAAAATTCAGTGAGATACAA
AAAAAAAAAAAACCCACAAATATAGACAATTCAACAAAAT
CAGGAAAATATTTCATAATTTTAATAAGAAATTCAACAAC
AAAAAGATATTATTTTGTAAAAAAAGACAAAAATCTCAGA
GTTGAAGAATATAATGAATTAAATAAAAATTTAACCACAC
AGTAGGCCAAGCATATATAAGAATTTCTGAACTGGAAGAC
ATGTATTTTGAAATACCAATGACATTTTTCACAGAAATAG
AAAAAAAAAGTTATAAAATTCGTGTCAAACCACAAAAGAC
TCCAATTAGCCAAAGCAATCCTGAGCAAAAACAATAATGC
TAGAGGTATCACAATACAAGACCTCAAAATATACTACAGA
GCTCTAGCAGCCAAACAGCATAGTATTGCATAAAAACAGA
CATATAGGACAATAAAACAGAGTAGAGAACCCAGAAATTA
ATCCACATATTTACAGCCAACTGATTTTTGACAAAAATGT
CAAGAACACTCATTGGGACAGCCTCTTCAATAAATGATGC
TGGGGGCTGGGTGCAGTGGCTCACATCTACAATCCCAGAA
CTTTGGGAGGCTGAGGTGAGAGGATTCTTGAGCCTGAGAA
GTCGAGGCTGCAGTGAGCTGTGACAGTACCACTGCACTCC
AGCCTGGGTAATAGAGTGAAATTCTGTCTCAAAAAAAAAG
TGATGCTAGGAAAAGTGGATACTAATATGCAGAATGAAAC
TAGACTCCCACCTCTCACCCTACACCAAAGTCAACTGAAA
ATGGATCTAAGACCTAAATGTAAGACACACAACAATAAAA
CTACTAGAAGAAAACATGGAAAACACTTCAGGACACTGGT
CCAGAAAAAGATTTCATAGTTAAAATCTTAAAAGCACAGG
CAAAAAAAGCAAAAATAAACAAATTGAATTATCAAACCAA
AGAGCTTTTGCACAACAATGGAAACAATCAACAGAGTGAA
AAAACAACTTACGGAATGGGTGAAAATATTTTCAAACTAC
TTATCCAACAGGGAATTTATATCCAGAATATGCAAGGAAC
TCAAATATCTTAACGGCCAAAAAAATAACATGATTAAAAA
ATGGGCAAGTGACCTGAACAGACACTTCTCAAGAGAAGAC
ACATTGATGACTGATATGTATATTTTTAAAATGCTGAACA
TCACTAATCATCTAGGAAATGCAAATCAAAACCACAGTGA
GTTATCATCTCACCCCAGTTAGAATGCCTATTATAAAAAG
ACAAAATATAACAAATACTGACAAGGATGTGGAGAAAAGG
GAATTCCTATACACTGCTGGTGAAAACATAAACTAGGACA
GCCACTGTGAAGAACACTATGGAGGTTCCAAAAAAAAAAA
AAACTACAGGTGGGCAGCCAGGCACAGTGGCTTACACCTA
TAGTCCCAGCACTTTGCAAGGCTGAGGCAGGTGGATCACC
TACATCACCCTCTCTGCCCAGGGGCCCAAAAATCTGTCAA
CATGCCCAGTCCATTAATGTCTCTATGACATCAGAGCAAG
CCACCTGGATACCCAATAGTCAGCCTCCCTGGACCCATTA
ACACAAATGCTAGTATGAGCTGCCCTGGGAACCAAGGACA
ACATGCTCAGCCCCCTGCTGCCACAACTGGGACCCAAAAG
CTAGCCCACCTGGCACCCTAGACCCCAGCAAAAACTTCAC
CTCAGCCTCCACTAATAAATAACTGCACCCTATGCCACTG
AGGAAATTACAGATACCACTGATGGTATTCACAACTGAAA
AAACCATAGAGAGATTATACTAGTACACTCACCCAAAATC
AAAGCCAAAGTGCTCTGCCTGCCAAGAACACATGTTCGTA
TTCAGGAATAAGTCTTCCTCTATGAAAGCAAATTCAAAAA
TATTGGAATAAACAACTGTTACACCAGATGCACAGACGTC
AATGTAAAGACAAAGGAAACATGAAAAAGTAAAGGAATCT
AAATGTTTTCTTGGAATGTTTGTTTTTACATTAAAAAAAA
AAGTAAAGGACTCTGACACCTCCATAGGAACACAAAAATC
TCCAACAATAGATCCCAATCAAAAAAACATCATGAAATCC
CAGATAAAGAATTCAAAATACAGATTTTAAAGGTGCTTAG
TGAGATATAAGATAAGCATGAAAAACAATACACAGAAATC
AGAAAAACATTTCAGGATATGAATGAGAACTTTACCAAAG
AGATGGAGTTGGTTTTTTTTTTTAATTCTGGAACTGAATA
ATTCATTGAATTAAATACAAAATACATTTGAAAGCTTCAA
TTCAGTAGCTTCAAAATACTATTGAAGCTTCTAGATCAAA
CAGAAGAAAGAATCTCAGAACTAGAAGACAAGTCTTTTGA
ACTAATCCAGTCAGATAAAAATAAACAAGAATTAGAAAGA
ATGAGAATGAGCGAAGCCTTTGTGACATATGGGACAACAT
AAAGTGAATAAATATTCAAATTATCACTGTCTCTAAGAGT
GAAAACAAAGAGTTAGAAAACCTATTTAACAAAATATTAG
TTGAAAACTTCCCAAGTTTAACAATACACCTAGATATCCA
GGTAGAGGAGGCTCAAAGATTCCCTAACAAATATAATAGA
AAAAGATCTTCTCCATGGCATATTATAATCAAATTGTCTA
AAGTCAAAGCAAAGCACAGGATACTAAAAACAGCAAGAGA
AAATCGTCTAGTCACCTTTGAAGAACCCCACATCAAAACC
TTACAGGCCAGGAAAGAATGGGATAACATATTCAAAGTGC
TGGAAGAAAAAACCTTAAGAATACTATATTCAGCAAAATT
CACAAATAAAAGAGAAACAGTCTTTCCCAGACAAGCAATT
TCTGAGGGAACACACCACAAGACTAGCCCTACAAGAAATG
CTCAAGGGAGTCCTGGACTTGAAGTGAAAGGACATAAAAA
CACACAGTAGTATAAAACTCAATGGTAAACCAAACATATA
AATGAGGAAGAGAAAGGACTTAAGTGGTACCACTGCAGTA
AACCACCAAACCACAATTACTATCAATAAAAGAGCAAAGA
CTATACGAAACAACCAGAAAACAATTAACAATGTGACAGT
AACAGAACCTCACATGTCACTAATAACCTTGAATGTGAAT
GAATTAAATTATCCACTTAAAAAATATAGACTGGCTTAAT
GGATAAAGAAACATAATCCAACCAAATAGTGCCTACAAGA
AAGACACATCTACAGCTAAAGGAATGGGAAAAAGACATTC
CATGCAAATGGAAACTGAAAGTAAGCAGCAGTAGCTATAC
TTACATCAAATAAAACAAACTTTAAGTAAAAAAACAGTAA
AAAGGGGGCCGGGTGCAGTGGCTCATGCCTGCAATCCCAG
CACTTTGGGAGGCTGAGGCGGGCATATGACGAGGTTATGA
GATCGAGACCATCCTGGCCAACATGGTGAAATCCTGTCTC
TACTAAAAATACAAAAATTAGCTGGGTGTGGTGGCACGTA
CCTATAATCCCAGCTAATCAGGAGGCTGAGGCAGGAGAAT
CGCTTGAACCTGGGAGACGAAGGTTGTGGTGAGCCAAAAT
CGCACCACTCTACTCCAGCCTAGTGACAGAGGGAGACTCC
ATAAAAATAAATAAACAAATAAATAAATAAAGGGCCAGGT
ACTGTGGCTCATGCCTGTAATCCCAGCACTTTGGGAGGCC
AAGGTGGGTAGAGAACTTGAGGGCAGGAGTTCAAGACCAG
CCTGGCTGACATGGTGAAACCCTGTCTCTACTAAAAATAC
AAATAAAAAATTAGCCAGGCCTGGTGGCAGGCCCTTGTAA
TTCTAGATACTCAGGAGGCTGAGGCAGGAGAATCACTTCA
ACCCAGGAGGCAGAGGTTGCAGTGAGCCGAGACTGCACCA
CTGCACTCCAGCCTGGGCAACTGGGCTAGAAAACCTATTT
AATAAAATATTAGTTGACAACTTCCCAAGTCTAGCAAGAG
ACCTAGATATCCAGATAGAGGAGGCCCAAAGATCCCCTAA
CTTTTTTTTCTCAGAAAAAAAAAAAAAAGGAAAAGAAAAA
GAACAAAAGAAAACAGGGAAAAAGGACAAAGATGATCACT
ATATAGTGACAAAACAATCAATCCAGCAAGAGGATATAAC
AATTCTAAATATATGCACCCAACACTGGAGCATTCAGATT
GATAAAAACAAATACTACTAGACCTAAATAGAGAGATAAA
CTCCAACATAATAATAGTGGGGGAATTCTATCCCTCACTC
TCAGCATTAGATCATTTGGATAGAAAATCAACAAAGAAAT
ATTGGATTTAAACTGGACTCTAGTGAAAATGGACCTATTT
ATAGAAAAATTTATCCAACAACTATAGAATATACATTTTT
CTCATCAGTACATAAAACAGTCTCCAGGATAGATCACATG
TTAGGCCATAAAACATATCTCAACAAATATTTATAAATCA
AAATCATATCAGATCATAATGGAATACAACTGGATACTAA
TACCAAGAGGACCTTTAGAAACTATACGATGCACATAGGT
TTTGCAAGAAAAAATAAATAAATAAAAACCATACAAATAC
ATGGAAATTAAACAACATGCTCCTGAATGACCATTAGGTC
AATGAAGAAATTAAAGTGGAAGTCAAAAAGTTTCCTGAAA
CAAATGAAAATGGAAACTCAACATACAAAAACCTGTGTGA
TACACCAAAAGCAGTGCTAGGAAGGAAGTTTATAGCAGCT
AATGCCTACATCAAAAAAAAAGGAGAAAGATTTCAAATAA
ACAATCTAATGATGCTCCTCAAAGAACCAGAAAAACAAAA
ACAAACCAAACCTAAAATTAGCAGAAGAAAAGAAATAATA
TAGATCAGAGCAGAATTAAACAAGAGACTTTAAAAAATAC
AAAATATTGACAAAACAAAAAGCTGCCTCCTTGAAAAGAC
AAACAAAATTGATAAAGTCCTAGCAAGACTAATCAAGAAA
AGATGGTAGATGACCCAAATAAACAAAATAAAAAATGAAG
GAGACATTGCAATTGATACCACAGAAATACAGGAGATCAT
TAGACACTATTATGAACAACCAAATGCTAACAAACTGGAA
AATCTAGAGCAAATGGATAAATTTCTAGAAACATACAACC
TATGTTTAAATCAGATTCAAACATTGAATCAAGAAGAAAT
AGAAAACATGAACAGACCAATAACAAGTAACAAGATTGAA
TCAGTAATAAAAAGTCTTCCAAAAAAAAGGAAAGTCCAGA
ACCAGATGGATTCACAGCCAAAATATGCCAAATATATAAA
GACGAACTAACACCCATTATCCTCTAACTATTCCAGAACA
TTGAAGAAGAGGGAACTCTCCCTAACTCATTCTTTGAGAG
CATTATAACCCTGATACCAAAACCAAACAAGGACAAACAA
AAAAAAAACTACACGCCAATATCCCTGATAAACATAGGTA
CAAAATACTCAACCAAATTCTAGCAAATTCAATCCAACAG
CACATCAAGAAGATAATACACCATGACCAAATGGGATTTA
TACCAGAGTTGCAAGGATGGTTCAACATGTAAGACTGGTT
GCCTTGCCAGGAGCTCGGACACGCCCATCCCTCTCCCCAC
CTGAAAATTGCATCACCAGAATATGCCCATCATCTAGCTC
TGCCCTGGAAATCCCCTCTGCACTCGGCACTCAACCCCAC
CCTTGGAAAGCCCCTCTGCACTCGGCACTCAGCCCCGCCC
TCGGAAATCCCTTCTGCACTGGGCACCTAGCCCGCCCTTG
GAAAGCCCCACCAAAACCTGCCCAATAGCACGTTACCCGT
CCGGAAATCCCGCCTACCTACCTATAGCAGCTTGCCACAT
CCACGTCCTGTTTCTCCACAGCCAATCAAACTCCTTCACT
GCCTATGAAACCCCACGCCCAGAGGAGTCTGGCCTCTTTC
CCCAGGACCGTTCTCCGCCGAGAGCTGAATAAATTGGCAT
TTAATCTTTTTGTTCTGGCCTCGGTTTCCTCATTTTTAAC
TAGGCAATAAACCTCGTAAGACAATAAACCCTTACACAAC
ATATGCAAATCAATACATGAAATATGTCATATCAACAGAA
TAAAACACAAAGACCACATTATCTTCTCAACAGATGGAGA
AAAAACTTTTGATAAAATTTAATATTCCTTTATGACAAAA
ACTCTCAACAAACTAGGAAAGGAAGTAACATACCTCAAAA
TAATAAAGATCATGTATGACAAACCCATAGCTAACATCAT
ACTCAATGCTTATGGATTAGGAGAATTATTATAATTAAAG
TGAACATACTGCCCAAAGCAATCTAAAGATTTGATGTAAT
CCCTATCAAAATGCCAATGTCATTTTTCACAGAATTAGAA
AAACAGTCCTAAAATTTTAAAATCCAGAAAAGAGCCCGAA
TAATCAAGGAAATCCTGAACAAAAAGAACAAAGCTGGAGA
TATTACACTACCTGACTTCAAAATATATTACAAGGCTACA
GTAACCAAAACAGCATTGGTATAAAAATAGACACATAGAC
CAATGGAACAGAATAGACAGTCCAGAAATAAATCCACACA
TTCACAGCCAACTGATTTTCAATAAAAGCTTCAAGAACAT
ACACTGGGGAAAAGATATCCTCTTCAATAAATGTTGCTGG
GAAAATTGGATATCTATATGCAGAAGAATGAAGCTGGACC
CCTTTCTCTCCCATACACAAAAATCTACTAGAGATGGATT
AAAACTGTAAACATAAGATACAAAACTATAAAACTGCTAG
GAAAAAAATAGAGAAAATATTTTAAGACATGAGTCTAGGC
AAAGATTTTATGGCTAAGACCTCAAAAGCACAGAAACTAT
GACAAAAATAGACAAATGGGACTACATTAAACTAAAGAGC
TCTGCACAGCAAAGGAAACAATCAACAGAATGAAGAGACA
GCTTACTGAATGGGAGAAAATGTTTGCAAACTATTCATCT
GATGAGGGACTAATAGCCAGAATATACAGGGATGTCAAAC
AATTCAGCAATAATAAAAAAAATCCCATTAAAAAGTGGGG
AAAAGACATGGATACATATTTCTCAAAGGAAGATACACCG
GCGGGGCATGGGAGCTCACATCTGTAATCTTAGCATTTTG
GGACGCCAAGTTAGGAGGATCACTTGAGGTCAGGAGTTTG
AGATCAGTTTGAGAAATATAGCAAGACCCCTGTCTCCTCA
AAAATAAATAAAAGTTAGCCAGGCATGGTGGTGTACACCT
GTAGCCCCAGCTACTTGGGAGGCTGAGACAGGAGGATCAC
TTGAACTCAGGAGTTCGAGGTTACAGTGAGCTATGATCCT
GCCACTGCACTCCAGCCTGGGTTACAGAAATAAACTCTGT
CTCAAAATAATAAAATTCAATTAAAACATAAAAAGACATA
CAAATGGCCAGCAGGTATGAAAAAAAAAAATTCTCAGCAT
CACTAAGCATCAGGGAAATGCAAATCAAAGCCACAATGAA
ACATCATCTTACCCCAGTGAGAATGGCTATTAATACAATT
ACAAGAAAATAACAGAAGCTGGTGAGGATGTGGAGAAAAG
GGAAATCTTACATACTGTTAGTGGGAATGTAAATTAGTAC
AACCACTATGGAAAACATTATCAGAATTTCTGAAAAATCT
GAAAATAGAACTGCCCTATGATCCGGCAATCCCACTACTG
GATATTTGTCCAAAGGAAAAGTCTGTATATCGAAGGGATA
CCTGTGCTTGCACGTTTAGGGCAACATTATTCACAACAGC
AAAGAGAGAATCAACCTGTGTCATCAATAGATGAATAGAT
ATAGAAAATGTGATGTGCATGTATGCATATATATAATACA
CACACACATATACAAGTTGAATGTGATTTGGTCATAAGAA
AGAATGAAATCATGTCATTTGCAGCAACGTGGATGGAACT
AGAGGTCATTACATTAAATGAAATAACCCAGGCACAGAAA
GACGGATTCCTCATGTTCTCACTGATATATGGGAGCTTAA
AAAAAATTGATCTCCTGGAGATAAGAATAGAATGATAGAT
AAAAAAGGCTAAGAATAATGTGTGGATAGGAGGGAGGATA
AATGGAGGTTTGATAACTGGTACAAACATATAGTTAGATA
GAACGAATAAGCCCTAGTATTCTCTCGCACAGTAGAATGC
CTATAGTTGGCAACAATGCATTGTACATTTCAAAGTAGCT
AAAAGAGAGGATTTGAAACATTACCAATACATAGAAATGA
TAAATACTCAAAGTGATGGATACCCCAAATACCCTGACTT
GATCATTACACATTCTATGCATGTAAAAAATACATGTGCA
CCAAAAATATGTAAAATATTTTGTATCAACAAAAAATAAA
ATAAAAACTTTTGAAAAGCAAAATTATGGCTAGCTAAGAG
GAATAAGCACCATTATTTGATAGCAGGAGTCCCCAAACCC
CGGGCCACGGATTGGTGATACATGGCCTGTTAGGAACCAG
GCCACACAGCAGGAGGTGAGCGGCAGGCTAGCAAGCATTA
CTGCCTAAGCTCAGCCTCCTGTCAGATCAGTGGGGTCATG
AGATTCTCATAGGAGTGCAAACCCTATAATGAACTGTTCA
TGCAAAGGATCTAGGTTGCATGTTCCTTATGAGAATCTCA
CTGACGACCTAAGGTGGAACAGTTCCATCTCAAAACCATT
CCCCCTCCCCCACCCATTTTTGTCTTCCACCAAACTAGTC
CCTCGTGCCAACAAGGTTGGAGACCACTGTTCTATGCCAC
TGTAGGAAGACTATAGTTAACAATAACACATTGCCTAGTT
TCAAATAGCTAGAAGGAGGATGTTGAATGTTCCCAACATA
AAAAAAAATGACATGTTTGAGATGATGGATATGCTAATAT
CCCTGATCTCATCACTATACATTATATGGATCAAAACATC
ACATGTGACCAGGCACAGTGGCTCACGCCTGTAATCCCAG
CACTTTGGGAGGCTGAGGCGGGCAGATCACGTGAGGTCAG
GAGTTCAAGGTCAGCCTGGGCAACACTGTGAAACCCTGTC
TCTGCTGAAAATGCAAAAATTAGCCAGGTGTGGTGGTGTG
TGCCTGTAGTCCCAGCCACTTGGGAGAATGAGGCAGGAGA
ATCGCTTGAACCTGGGAGGCAGATGTTGCAGTGAGCGGAG
ATCGTGCCACAGCACTCCAGCCTGGGTGACAGAGGGAGAC
TCTGTCTCAAAAACAAACATGGGAGGCCGAGGCGGGTGGA
TCACGAGGTCAAGAGATCAAGACCATCCTGGTCAACATGG
TGAAACCCCGTATCTCCCAAAAATACAAAAAATTAGCTGG
GCATGGTGGCACGTGCCTGTAATCCCAGCTACTCAGGAGG
CTGAGGCAGGAGAATTGTCTGAACCCAGGAGGCGGAGGTT
GTGGTGAGTCGAGATTGCACCATTGCACTCCAGCCTGGGT
AACAAGAGCGAAACTCCGTCTCAAAAAAAAAAAACAGAAA
AGAATGATGGTCTCCAACTCCATCCAAGTTGCTGCTAATG
CCATTATTTTGTTTCTTTTTATGACTAAGTAGTATTCCTG
TGTGTGTGTGTGTGTGTGTGTGTGTGTGTGTGTGTGTCAT
TTTCTTTATCCACTCATTGCTTGATGAGCATTTAGACTGG
TTCCATATTTTTGCAGTTGCAAATTCTGCTGATATAAACA
TGTGTGTGCAAGTGTCTTTTTCATATAATGACTTTTTTTC
CTCTGGAGAGACACCTAGGAGTGGGATTGCTGGATCAAAT
GGTAGATCTACTTTTCATTCTTTAAGAAATCTCCATACTG
ATTTCCATAGTGGTTGTACTAGTTTACATTCCCACCAGTA
ATGTAAAAGTGTTCCCTTTTCACCACATCCATGCCGACAT
CTGTTTGTTTGTTTGTTGGTGCTGGGGAATGTCTGCAGAG
AGTCCTGTGATGTGATCTGTCTTCAGGTCTCTCAGCTGCA
GATACCAGAGCCTGTTCTGGTGGAAGTGGCAAGGGAGTGA
AGTGGACTCTGTGAGAGTCCTTGGCTGCAGATGTGTTTAG
TGTGCTGGCTTTCTCAAATGCTGGTTATGCTAGCAGAGAG
GTTGTCACGTGGACAAACTCAGGGTCTCTGGTAAGCCAGG
ATATTGCAGGCAGTGGAAGTAGCTGTTGTTTTCTCCTTCC
TTGGAGCAGGGTTTTTCTGTCATGAGTTGCTGTAATGTTC
TGAGCTGGCTGGCCTCCAAGCCAGGAGGTGGCACTTTCAA
GAGAGCACCAGAGCTTTTCACTTGTCTCGTGGAATTTGTA
TCAGCAACTACTTCGTTCAAAGGATCCGTGAATTCTTTTG
ATTTTCCTAGTACATTTCTGTAATAGTTCTTGTAGCAAAA
GTCCATGGTGTGAGAGTCTCCACATGCTGTTCTGTCCATC
CAAGAGGGAGCTGCACTTTAGCCCAGTCTCCTATACACTA
TCTTCCCTCCAATCTGTCTATTATCCCCATTTTACAGATA
AGGAAACTAAAGCTCAGAGTTAAAGTTTCCCAACATCACT
CACCTTGTAAGTAAAGAAGCTAAGATTTTTAACCCAGGCA
ATCTTGCTCCAGGGGTTAAACTCTTAACTATTATAAAGTT
GAAAATTTAGTTGAAGTGAATAAATTGCTAATAAAATATA
ATTTATAATTTATAAAAATGAAATCAAGAAAATAATAGAA
AGCCTGAAAAGTCCTATAACAATTAAGTGACATGAATTAT
TTAAAATCTTCCCACAGAGAATATAACATTAGATGACTTT
CTTTAGAGTTCCTAGAAAATATATAGTAGTTTTTTGGTCC
AATTTTACACACGCTCTTCCAAAAAGTACAAAAAAAATGG
TGGGGTGAGGAAGAGCACTCCTTTAGTGGTTTAAATTTGG
TAGAAATCTCTCTCTCTCTCTCTCTCTCTCTCTCTCTCTC
TGTTAAAGTAGCCCAGAGGCCAGGCACAGTGGCTCACTCT
TGTAATCCCAGCACTTTGGGAGGCCAAGGCAGAAGGATCA
CCTGAGATCAGGAATTCAAAACCAGCCTGGCCAACATGGT
GAAACTCCATCTCTACTAAAAATACAAAACTTAACCGGGC
TTGGTGGCATGCACCTGTATTCCCAGCTATCCAGGTTATT
ATCTCAACCTTCAAAGTTCTTCCCTTTCTCTAAGCCAGTT
GCCATCTGCAAACTGGTTTTATGGTATGGGGGCTGAGGTT
TCGGGAACAGACCCTAGCCGATCCTTTCAGATGCATTCCA
TTGATTCCTCACTGCCTACACCTCCCCTTAAGCCTTCTTC
CAAAACCTCTCACAATGAAACAATTGTTCCTTCTCCATTT
AATGACAAGGCTAAGGTAGCTATTGTAGAAGTTAAAGACT
TTAAAACAAACTAGCAATCAAGACAGGATATCAAGATGCA
AATGCCTGGTTGGAATGGATCAAATATTCCATGTGCATGT
TAAACAAAAGCAATTGTTATGTTGTATGCATGGCATCCCC
TTTACACTAGGATGGTCCTCCAGCTGACCAGGAATGGGCT
GTATGGTAGCTCTTTTCCAAGACTCTACAGCCTGGGCTAA
CAAGTCATGCCAAGCTTTCTCTCTGCTATATCCTGAAGTT
CAACACCCTGTGGGTCAGTCCCCAAAGAACATCCAGCTTC
CATCTCCGGATACTAAGTTCACTTCCTGTCTCTCAAAAGG
AGGAAAGTTAGCATTCCTTGGAGACCTGAAGGGATGCAGT
AAGTTAAGACTTTTCAAGATCTTACTAATCAATCAGCCCT
TGTTCATCCCCGAGCGATATGTGGTGATATTGTGGTGGAG
TTTTACTGGACACTGTGCCAAGTAACTGGAGCAGCACTTG
TGCTCTAGTCCAACTGGCTATCCCTTTTACCCTGGCATTT
CATCAACCAGAGGAAGGAAAAATACAACATCATAAAGTAA
GAGAAGCCCATTATGGGTCTTTCAACTCTCACATCTATTT
AGATACAACTGGAGTCCCACAAGGAGTACCAGATAAATTT
AAAGCCCAAGATCAAACCGCTGCAGGATTTGAGTCAATAT
TTTAGTGGGTGACAATTAATAAAAACAGATTGGATAACTT
ACATTTATTACAACCAAAAGCGATTTATTAACTACACTAA
AGTTGCTGTTAAAGGAATAACTGAGCAATTAGGGGCTGCT
AGCCAGATGGCTTGGGAAAACAGAATAGCCTTAGACACAA
TATTAGCAGAAAAAGGGGGAGTTTGCGTCATGATTAAAAC
TCAATGTTGTACCTCCATCCCAAATAGCCCCTAATGGAAG
TATAACAAAGGCACTGCAAGGTCTAACTGCTCTATCCAAT
GAGTTAGCCAACAACTCAGGGATCAACGACCCCTTCGCAG
GGCAGCTATAAAAATGGTTCAGTAAAGAAGGAAATCATAT
CCTCAGTTCTTACCGTAATGGGTGTACTCATCCTTGTCGG
GTGTTGTGTCATAGCATGCATCCATGGGTTGTGCGAGAGA
CTCATAAAAACAACAGTTACCAAAACCTCCCTTAACTGTC
CTCCACCTTATTCAGAGAAGCTTCTTCTTTTAGAAAATCA
AGCAGAACAACGAAACCAAGATGTATTTAGGAAGTTTGAA
GAGAAAGAGCTATAAGGAAAATTCAAGATAAGGGAATTGT
TGGATACAAAGAGTTCTAAATTTCTCTTCAAAGAATCAGT
ATGTCAATATATTCAGTTCTTTGTCCTCCATTTTGAAGTT
TAACTTCCTTGTAGTTTCAGTTAACAACCTTCTCCACCAG
TTCTAATTAGTAGTCCACATCTGTTCCCCCAGTCCCCTGC
TCTGTCCTGACTCATCCCAGTCACCTGCTCCAGTCATCTG
CTTTGACCTAGGTCACCCCTGGCTACGTGCTCTGACCTGC
ACATAACCATCCTTCCAGCCAAACTACCCACCCTACCACT
CTGGCTCGTACCCCTGTTCTCTTTAAAATAGCCAATCGGA
ATTAGTCTAGACTATGCAGTCTAACCCTACCCTAGCCAAC
AAGGGAATGACACAGCAGTAGGGGTGACCTCCATCAGGAA
TAAGTACCGCTTCCCCTCCCTTGTCCAGGTGTGTGCTCAC
CATTGCCCCATTCATGAGGTGCACCCTTCTGTAGAAGTAA
ACTTCCTTGCTGAGAGGATTTATCTTTGAGTGCTATTTTT
TTTTTTTTTGCAGCAATGAAATTTTACATATAACAGGAAG
CCAAAGCAAAAGAATCACTTAAGCCCAGTAGTTCAAGGTT
GTAGTGACCTATGATGGTACCACTGCACTTCAATGTAGGT
GACAGAGAAATACTATATCTCTAAAAAAATTTTTTTAATA
AATAAATAAAAATATAACATCTAAAAATATATTTATGACC
TTGGACTAGATTTATTAAAATTGATTAAGCAAGAAAATAT
TACTAATTATAAAAAAAAGATAATAATAAATTCAACTATA
TTAAAATTAAGACTTCAGCTCATCAAAAGGCCATAAGAAA
GTAAAAACACAAGACACAAATGAAGAGAAATATTTGTAAT
TTAAATATAACTGGCAAATTATTAGTCTCCACCATATATA
GAAACCCTTAAAATTCGATAAGAAGGCAGCTCAAAACAAA
AATGGGCAACAGATATGAATAGTCCTTTTACTAGAGAAAC
GAAATGGCAAATAAGCATATTTAAAGATGTTTAGGCCAAG
TATAGTGGTTAATGCCTGTCATCCTAGCACTTTGGGAGAC
CAAGACAGGAGGATCACTTGAGGCCAGGAGTTCAAGACCA
GTCTGGGAAACATAGGGAGAAACACTGTCTATAAAAAAAT
CTAAAAATTAGGTGAAGCTGATGGTGTCCACCTGTATTCT
TAGCTACTCAGGAGGCTGAGGCAAGGGGATTGCTTGAGCT
CAGGAGTTGAAGGCTACAGTGAGCTACGCTCCTGTCACTG
AACTCCAGCCTGGGTGAAAGAGCAAGACTCTATCTCAAAT
AAATAAATAAACAGTGACAAAGCAAGACTCTATCTCAAAT
AAATAAATAAATATAGGATTAAACTTCATAACAAACTAGG
AAATACAAAATAATATCACAATGAGATATTTTCCAGCCAC
TAAATGGGCAAAATGAAGATGTTGGAAATGCCAAGAGCTA
GTGAGAAAGGGAAGCAACGGAAACTTATATACTATGCACT
ACTTGCTGATGGGAGTCTAAACTGTTCCAATCACTTTGGA
AATAATTCAGCCTTCTCTTGTAAAATATAACATACAGTAC
CATACAGCATTATGTATATTCCAGAGAATCTCTTCTATCT
GTGGCCAGGAGACATGTACAATCAATTTTTATATATTCAC
AGAATGCAACTGTATGTATAGTTAATGTGAATAGACTGTA
GCAAGACGTAACAGCATGCATAAATCCCAACAAACAACGT
TGGGTAAAAAGAGCAAATTGCAGAGACTACACACAACATG
ATGTCATTTTTATAAAATATATACACACACTATACATATA
TGTGTATCATACCTATGTGGTAGAACTATTTAACACACAT
AACATGGTCATACAATTACCTTGGACAGGGAGTTGGAAAA
TAAAGGAAATAGAACACATGTGCCTTCAATGCTACTGATA
ATTTGGAATGATTGGCTAGGTCTGGGAATAGTGTGGGAAT
TAGACAGATTGTAGGAATTGGAGCAGTAACGGGGAAAAAA
TGTGGTTTGGTAAGTTAGGTTCAAACTCCAAATCACGGGT
GCTCATGTTATTATTTGCTTTACATGCACATTGTACATAC
TCTTAGTTATCAAATATTATGTGATAATAGAATTTAAAGA
ATATTTAAGGAGCAGGAAATGTTTATGACATAATGCTAAA
TGAAAAGAGCAGAACATAGAACTTTGTATGTAGTATATGT
ACCTGTTTCATTTTAAAACAGGCACACACCTCATTTATGA
GTATTTGTGTGCAGAGAAAAAAGATTGGATAACACCAAAA
TATTATGAGAAAATGTCTCTGGATATTGGGATAGCATGTG
ATTTTTTTTTTCTTTATACTTTTCTGAATGTTCCACATAT
TTCACAAGGGCATAACTATATATTAATTTTACAACCATAA
AAATTGTGCTGTGTGTGGTGACTCGTGCCTGTAATCCTAG
CACTTTGGGAGGCTTAACTCGGAGGGTTGCTTGAGTCCAG
GAGTTCAAGAGCAGCCTAGGTGAAATAGTGAGACCCCGTC
TCTACAAAAAATAATAATAACTTTTTAAAATAATAAATAC
ATAAAATATAAAGTCTTTTAAAATTTTTCAGCTTGATAGA
GATTAAACTACTTTTTACTAAAAATTCTATCAATGTTCTT
GTTTAAATTTCAACTCTATTTTTAAGTCTAGATCTTAAAC
TAGGTGGTGAATCCAGAAATGTTCACTATGTTATTCTTTA
TACCCTTATATATATGTGACGTATTTCATGATGTTGTTTT
AAATTTGCTATTAAAAGTAACTACATGGTTGGAGACTTTT
TTTTTAAGCAGGATTAGTGGAATCGTTAGAGCAAAGCAAT
CTTTGTCTAAGCAAACACCAGGAGTGTAAATCTGTAGCTT
TAGTCATAGGCAGCAATATGGCCTTACTGGCTGTGTAGCA
CTTACTGAATTTTTCTTGACAATTCTAAAATTTGAGAGTG
GTGCCAGATAAAATTGCATCAGGAAATCTGGAAGGAATGG
TTTCTTCTGACTTCAAGAAAACTAATTTTATATTTCTGTG
ACATAAGACAGGTTGTTTTTTTTTTTTCAAGAATTATCCT
CCACTCTGAATAACTATAAAATTTCAGTTTGTTGAATACA
TCAAAATCATTAGTACATCAAACTTCTCTTAAATATTTTA
TAGTAATCTTTCTAAAAATTCTTGTCTTACTGTACTTGCC
TAGAGTTCCAAAAAATGTAGTGTTAGCATTAATATTAAAA
GCACTTTCAACGAAATTTCTCAACAGGAGCCAACCCTCTG
AGTTGATACTTCAAAGCAGTATCTATAAACAGAGTAATTT
GTTCCAATTTCAGATGATATCAAGCTGGGAACCTAGAGAA
CTGCCCCCCGCCCCACCCCACCCCCCAACGCCAGGATCCA
GGGAATGGTAGTCAGGTCCTAAGCTTCAGAAAAAAACGGG
GAGCGGAGTACGGTCTTACAAGCTTCGTGCATTTTATCCT
GCTTTTCCCCCTTTATTTGATATGTTGTCATACGGGAAGG
GATTTATGGGCGTCTCACCAGAGATCAAGTGCGGACCAGA
CTTGACTCTAGCCTGGAGCCCGACTTCACCTCTGCTCGGC
ATCTGCTCGCCACAGCACGGAAAACCACAACCCCCGACAG
GCCTTAGGGGGCTGGGGCGGGGACATTCCGTCGATTGGTT
GTTCCGCAGTCCCGGCGAAGCGATCATTGGCCAGATCTAA
GGATGACTGCTAGAGGGAATTAGAGCAGAGCAGGGGCCAA
AAGGGCAAGTCGGGGGGTTTAGGTCAGAACTCCAGGGGCA
GCCTGGCAGCAGGAGCTCGAGAGAAGCATGGCTCAGCGGT
GTGTTTGCGTGCTGGCCCTGGCGGCTGTGCTGCTCCTACT
TTTCGCCACCGACTGCAGATCGATGGGCCTGAGGAACCAG
GAGCATCAGAGGGCGTCGTGAATCCCTTCTCAGTTCAGCA
AAGAGGAGCGCGTCGCGATAAAAAGAGACACTGAAAGGTG
AACTCGGCTCCCTTTGGCCCACTTATGCTCAGATGTGCGT
CTCTCCCTCCCCAGGTCAACCCGTGACTCCCCGCTTCCAC
CTCAAAGGGTCCTCTACTGCAGCTGGAGCCCTGCCACGCA
CCCCAGCCCAGCCCCAACACCCTTCCCAGCAACTGTGCCC
CGGCTTGGGGACGCCAGACTTCCCCATACCTGGCTCCTGA
AACTCTGGTGTGCCCTACCTAACCTGGAAGCTCCAGCTTC
ACCCCTCTTAGCGTGACCACCGTCCCCTCTCTCCCCTGCT
TGCCTGGAGTATTACACCAGCTTTCATTTGTACAGCACTT
TTAACTAGTGAAAGTTTGCATGCCTGTTAAATTACTGCAG
TATGGTAAAATAAGACTAAATGATCTTAGTCTTATCTACA
GATTCGAGAAATTGAGGCCTAGGTCAGCTATATGATCTTC
CCCAGGGCCCCACAGCAAAGAACGGGCACTGGGTGACAGC
ATCTAGTGGCTGTTGGACTCGCTGGGATCAGATGGCACTA
AAGAAAGGGAGTAGAGTGTTCCTGGTGTATGGGATCTTCC
TAATTCTCAATCATAATTGAAGAACATGTCTCCCGCAGAC
CTCTAATTCAGACCAAAAACTCATTCCCCTTCTGAATCGG
CATTTTCCAGGAAAGTTTCTGTTGAGTGCTAGATCCTATG
GAATGAAATCCTTCTTTACCATTCAGCTTAGCTCCAGTCT
TTTGCCTTTCATTAAGTAAGCGATTAAGAGAAATCGCCTG
CATAAACATAGGCAGATGCTGGGACCAAAAGCTAACCTCA
ATGGTTGGTTATAGATTGTGCATATGCTAGAGTGACAGGC
CTGGGAGGCGGAGCAGGGCTTTCCCAAAGCATAGTATAAA
TAGTCCTCTAAAAGGCATTAGGCAGCCACTCGAAGTCTCT
GCACAGAAAAGAACAAAAGCTACGTTAAGAACCTAGAATA
GGGACCTCATAGCAACACAGCTTAGAACTCTGAGCAGGGG
ACAGAACACCTGAGCTCAGATCATGGGTCTGCCCTTGAGT
AGGCACTTGAATCTTTCTGAACCTCATCTTTCCCATCTAT
CTGGTGGGTTGTGCTGTTGCAGAGTTGATCCTTAGCAAAA
CTGAGGGAGTTTGTTTTCCAGAGACCCTTCCTGGATGTCA
GGCTGCCTCAGGTGAATTTGTTCTCACTGTGTTCTTCTTG
GAGAGTGCTCTAATTCAATATTCTCATGACTCATGCTTTC
CTGCCCAGTGCTGTTTGTCTTTGATCATGGAGCTCTTTAA
AGCCTGAAAGACTCAAAGGGATGAGCCTAGCAAAGGTTCA
GGATCTGAGACAACTGAGTAGGGAGGATGAGATTATTTTA
GGACTGAGGAAGTTGTTTGGGGGCACTTGACTCTTTAAAT
CCACCCCTTCCCAGGCATTATATGCCCAAAAAGCTGGCCT
TGGTTGAGAGACTAGTGAGACTCTGCATGAGGAATAAGGC
TTTACACACAAAAACACACAAGCCTCATTGATGTAAGGAC
CCAGGACAGTGGGTACCTTGAGAATGATGAAGCTTGGATT
CATCAGAAGTGGTGATTTCAGAGGTAGAGTGAGGCCTTAG
GAAGAAATTTATAGTAGCTTCCCCTCAAGACCAGGGTCCA
AAAATCCATTTCCTCCCAATCTTAGACTGTATTTGCCTTT
AAGAACCACATCAGCCTAAACAAACCCAGAAGACCTGGGT
TTAAATCTCTAGTCTACGTGTTGCTTGGGCAGCTCACCTA
ACCTCTCTAAGCTTTTTCCTTCATCTTTGAATTAGAAAAA
ATAGTGCCTACCTCACATTAGTGTTTTGCCCTCTGCAATA
CGATAATGAATACAAAAGAAATTTTCATGCACAGAGGACT
GTAGGAAAAAAAAATGATTAATTTATTTTTAATCTTTCAT
CTCTAATTATTTGACTCTGACAGGTGCCATCCAGATTCCA
ACAGTGTCTTTTGGCCCTGAAGAGTCCATTACTACGGCCC
TCGCTGAGTTTGGAAAATACGTTTATAAAGGTCAGCTGCA
AATCAGGAGCAAGGGATGGGTGATAGAAATAGAAATAGAC
ATACAGTTCTTTTACAAAGTAATAAAGAAGTTTATTTTGT
GACTTCTCAGAGGTTAGTCTAATTTCCCTGGGCAGCATAC
AGACTGTAGATTTGCTCTTGGAAAAACTAAGCCACATATA
CAGGGCAAAGATCGAGAGTTCATCCAGCCATTGCATTAGA
GTATAAACTCTCTCAATCTTTTCCCTACATATGTGTCATT
CAATGAATATTAAATCATCAAAAGGTAGAACTAGGGTTTC
CTTCTACCTGTGTAACTGCCCAGACCTATGCTCCATGTTC
CTCCCACCCCTACCTCCTTACACACCCCCACACATCTGTA
CACATACACTCCACCTACTCGGGCCTACTTCAGATTCGTT
ACTAACACGTTTCTAGGCCTCTAGGCAGTCAACAACTTTG
AGCTATAACATCTGTCCCTTTCCCTCATCCCCACCACCCA
CAGAGTACAGAGCTGTAGAAGGATGGGTCAGAGAAAAAAG
GATTCTTGGAACTCCTCCCTCCCCTTATTAAAATCTCATA
AAGAGTAATGAGTTTACATTCCTAAATCTAATTAAAAACA
GCCCCTCCAAAGTTATTGGAGGTGGGAGAAGCAAGCCTAG
GAGCAGCAAGTAACCCCCTCTCTAACACCCTGGGACAAAT
GTCTCTGGGATTAGCCATGCATGGTGGCAAGCACCTGTAG
TCCTAGTTACAGGAGGCTGAGGTGGGAGAATCGCTTGAGT
CCAGGAGTTCAAGGCTACAGGGAACTATGAATGTGCCACT
GTGCTCGAGCATAAGTGAGAGAGCAAGTCCCTGTCTCTGA
AAAAAGAGACAGGAAGGCAAAAAAAAAAAATGAATGGCTC
AGGGATTAGTGCCCAGTAGCCAAGCTAAGGCCAGCCTGAA
AAGGCTGGAAGTCTTTATTAAATAGGAGATAAATATAGGA
AAATACGCTGGGCGCGGTGGCTCATGCCTGTAATCTCAGC
ACTTTGGGAGGCCAAAGCAGGCAGATCACATGGTCCAGAG
ATCAAGATCTCCTGGCCAACATGATGAAACACCATCTCTA
CTAAAAATACAAAACTTAGCTGGGCATAGTGGTGCACACC
TGTAGTCTCAGCCCCTTGGGAGGCTGAGGCAGGAGAATCA
CGTGAACCCAGGTGGTGGAGGTTGCAGTGAGCTGAGATCG
TGCCACTGCACTCCAGCCTGGTGACAGAGATAGACTCTAC
CTCAAAAAAATAAAATAAAATAAAATAAATGTCTAGTGAC
AGTGAAGTAGATAAGCTAGGTAACAAGATAAAACCATATT
CTTCAGTTTTTGGGTAACCACAGAAGTATATGTGAATTCT
TCCAACAAAGCCAGAGAGAGATAAAATTTATTTCTCCTGT
GCAGCTAAAGTCACTTGAATAATTGACCCTAGGAACATCT
ACACCTGCACACAGAAGTATGACCTTGTGTTAAAAAGAAT
AATCTTTATGTTCACATAGCATATACACTAGATGTATTAT
TTTTTAAAAAGAAAAATGTCTCTGAATTTTAAAATATAAT
ATTTAAATATAATTTGGTTAACAGAGCCTACTAATTTAAC
ATGGTAATTTAATATAATTTGGTTAATGAAGCCTACTATA
GTTAAAACTTAATGCATATCTCATCTTCATAGCTCTTTAA
CATGTTCTTGCGATAGCATGTTATAGGTCAGACCAATCCT
GAGCTTGAGATATTGACCATCTTAATAGTGAGTCTTTTTT
TAATTTTTTTTTTTTTTTTGAGATGGAGTTTCACTCTTGT
CACCCAGGCTGGAGTGCAATAGTACAATCCAGGCACACTG
CAACCTCTGCCTCCCGGGTTCAAGCGATTCTCCTGTCTCA
GCCTCCTGAGTAGCTGGGATTACAGGCTTGTGCCACCACA
CCTGGCTAATTTTTATATTTTTAGTAGAGATGGGGTTTCA
CTATGTTGGCCAGGTTGATCTCGAACTCCTGACCTCAGGT
GATCCACCCATCTCAGCCTCCCAAAGTGCTGGGATTGCAG
GCATGAGCCACCACGCCTGGCCTCAATGGTGAGACTTGAT
TTGCGTGTTATTACATACTAATAGCACATTGAAATATAGG
GAAGACAAATTGCAAAGATTGTCCAGGTAGATCGGGAATC
AGACTAGCTTTGTCCTAGAAGACTTCCTAAAGAAGAATGA
ATGTTTAAAAAAAAAAAAAGGGACAGGAAGCACAACATGG
CAGGAAAACCTAAGGAAACTGTTAATCCTGGTTTTCTCTC
CCTGCCCTTTTTGCCTCTAGTCTTTCCTACAGTGCTCAGC
ACCAGCTTTATCCAGCATGAAATCGTGGGAGAGTATAGCC
ACCTGTTCACTGTCCAAGGCTCAGACCCCAGCTTACAGCC
CTGCCTGCTGCTGGCTCACTTTGATGTGGTGCCTGCCTCT
GCAGAAGGCTGGGAGGTGCCCCCGTACTCCAGGTTGGAGC
GTGATGGCTTCATTGACGGTTGGGGCACACTGGAAGACAA
GAACTCTGTGATGGTCTGAGATGCAACGTTCCCTCTGCCT
TAGGGCCCTAAAGATCAATTCAGGATGTGGGTGCTTGGCT
GACCCTGGGAGGTGGGAGATAATGGTAGAAAGAACCTTGG
CTCCAGGAGACCTGGGTTCCAGCCATCAATTTGTCACTTC
CCTTCTCTGGGCCTTGATTTCTCAACTGTAAATAGGGATT
GTAGTAGATGGTCCCCAGGGACGCTTACAGTGCTGACACT
GGTGTGTTTATGCTCTTCTCCCTGCAATAAGGATTCTGTT
TCTCCACATTAGGCCTCTTGTACCATTTGAGTCTGTTCTC
CTTCAAGAGAATCTAACAGCTCCTCATCCCACCAGCCTTG
ATGTAGGCAACTAAATGTCATTGATATCCTGGTACTCCCA
CCTAAATAATATCTTTCTGCTCTTCCATTGTACTTCTGAA
CCCCAGGCATTCCTGCAGGCCTTGGAGCTCCTGCTGATGA
GGAATTACATCCTTTGAAGATCTTTCTCATTTCCCTGGGC
CATGATGAGGAGGTAGAGCCTCCTTACCCTATACTTATCT
GTGTCCTCTGTTGGAGAGAGAAGAGTGGGTGCTTAACCCT
AGTCCAGTTTGCCCACAGCTTCAGGGTCTCTGTAACATGG
TAGTTTGCCAACTTCTCTATGTGTCTGCATGACAGGACTA
TCTAAGGACCTTGACCAAAATTCAGATTCCTGGGCCCTGT
GCCATGCATCTGGATTTTCAATAAACTCTTTCATAATATC
TTCATATTAACTAAGGCAGGCAGAGGTTTATCACCTATAC
CCTGAGAAACATAGGTGTGATGGAAAAAGAATTGACCAGG
GAGAGCAAATGACTACGTTTATTTCCAATGATGCTATGTA
CTTAGACCCTGGGCAAGTCAGTTCACTCTTTTGGCTCAAG
TTTTTTCATTTGTGATATAAGGGAGGGTGGGCTCTTCCAG
CTCTGACATTCCAGAATTCTGTTAGGCTGGATTGCCTAGG
ACCCTGCTCCCCCAGGAAGGAGACTAGGTAGAAAGTTTCT
GAAGCCTCTAACTAGGCTGAATGGGTCCCCATTAGCTATG
TCTGGAGGTCTGTCTCTGGCTGAGAAGGACTGCAGCTCTG
GGTTCAAAGTCTGCGTCATCAGAGGTTGGGGCTCAGAAGA
TCTCAGTCCTGCTACAGTCAAGGGGCATCCAGCTAGCCTT
CACGGTGGATGAGGGGAGCTTTATCTTTGATGGTTTCATT
CCCGACCTCGAGAATCCCTTCACCATGTGAGTAAAGCACC
CCATCCCTGACCTTAAAGGAATTCTCTCCCAATGTGAGAT
GACCCCAGCCTGGTATCTGTGAGCCATGCTGAGACAGCTC
TTTATTTACACCTCTCGCATTAATTGCCCGGATCTTTAAC
TTCTCCTAGGCTTCCCCTTCTGTTCTTCCTCTAGCATAAA
AATTTTAAAGCAGCATGAAGCTACCTCCTTGCCCACTAGA
CCATTGCATCGATGGACCTGTGGGCCTATGGGAGAATTCA
GAGATTCCAGAAGTCAGGAGGGTGGTTTCTGATCCTCTTC
TACGGGATTGCAAACTCAGAGAAGGGTTCCATGAACCTCA
TGCTGCAATAAACATGACTCCAGGCCACTCTTCAGCTCCT
CCGAAGGAGACGAGCATTGGCATCCTCGCAGCTGCTGTCA
GCCAGTAAGCAAGTCCTGGCCTCCTCCTGTGCCAGACTTC
CTGTGGAAGACCTGGAACTTTCCCACTTTAAATCTGAGGA
CACTAAGCTTCCTGCCCTAAAGTTGGGTTGGGAAGCTATG
CTTTAAAAAACACTAGAGGAAGAACGGAATGGGAAACCTA
GGACAGATTAAAGATGCGGGAGATGAACACAAGAGGTGGA
AACAAGCAGTTATCTCAGCATGGCTCACAGATACCAGGCT
GTGGTATCTCAAATGCAGTGAAAATTCCTTCCAAGGTGGG
TGTGGGTGGCGGGGGAGGCCACAGGAGAGACAGAGCCACC
AGTAGCCTGCAAGGGCTGGAGTCAGAAGAGGATCTATCAG
TATATCCATACGGAAAGCAAGACCAACAGACAGAAGCTAG
GTCAGGCAACCGGAGCAGTCCCGGGTACAAACATTTACAA
ATCACAAGTTGGCGCCAGGTGCAGTGGCTCACGCCTGTAA
TCCCAGCACTCTGGGAGGCTGAGGCAGGTGGATCACCTGA
GTTCAGGAGTTTGAGACCAGCCTGGTCAACACAGTGAAAC
CCCATTTCTATGTCTCTACTAAAAATACAAAATTAGATGG
GCATGGTGGCACATGCCTGTAATCCCAGCTACTCAGGAGG
CTGAGACAGGAGAATTGCTTGAACCCTGGAGGTGGAGGTT
GCAGTGAGCCCAGATTGTACCATTGCACTCCAACCTGGGC
AACAAGAGCAAAACTCCATCTCAAAAAAAATAAAATAAAA
ATACAAAAATTAGCCAAGCATGGTGGCACTTGCCTGTAGT
CCCAGCTAGTAAGGAGGCTGAGGCAGAAGAATCGCTTGAA
CCTGGAAGGCAGAGGTTGCAGTGATCCGAGATAGTGCCAC
TGCACTCCAGCCTGGGCAATAGAGTGAGACCCTGTCGAAA
GAAAGAAGGAAAGAAGGAAGGAAGGAAGGAAGGAAGGAAG
GAAAGAAAGAAAGAAAGAAAGAAAGAAAGAAAGAAAGAAA
GAAAGAAAGAAAGAAAGAAAGAAAGAAAGAAAGAAAGAAA
AAGAAAGAAAGAAAGAAAGAGAGAAAGAAAGAGAGAGAGG
AAGGAAGGAAGGAAGGAAGGAAATCAGAAGTTGGCAATGA
CTGGTAGAGCTGTTGATATTCTCTACCTGTCCTGGCAGGA
GGACAAAAATAAACAAGAACTGCTGACTATGCGTGAGGAC
AGCAGGATCTGTAACAGCAGAGCTCACCCCTGGCTGGTTT
TTCTTAGCAAAATGGGAAGGAGTGCTATATTCATTCAAAT
TGTCAGGAGACTGACAACTCTGCCGTAGTATGGGATGTGC
TATGAGAGTGGACACACAGGATTCTGGAGAGCAGCAGAGG
GAGGAAAGAGGGACCCTAATGCGGACTTAGTCGACAGGGA
AAGCTCCTGCTGGTGTTTTGAGATCTTCAGAATGTTGAGT
TGGTGGAGGTGGTAGGAAAGTGAATGGGAGACCACTTGGC
CAGCAGTGTTGAAACTTCCTTCTATCTCCCTCCTTCTCCT
CTTGAGACCACTGATATTTGGCTGGGGTTCACTAAGTCTT
GAGGATTCTGTTTCTCTTCCAGACTGGAGCAGACACCACT
GCCTAACATGTGTGGAAGCTGGACATTGACGGCAACATTG
GAGCAACTGGCACATGAGGTATGGGAAGAAGTATTATGTA
CTCCTGGCCAGCTAGGAACAAAAGAGTGACAGAAAAGTAA
CCCTCAGAGTAAGAAAAGGACCCCAGTGCTGGCCAGTGCT
CTGCCTATTCTCACCTATTCCCAGCCAGTGGCTGAGCCGA
CAGAGGGATCTGGCTTGTTCTCTAGGGCTGTTAGTGTGTT
TCTGAGACCCTAAGACCTGATACACCCTTTGGGAGCTGGT
TCCCACTTATCCCTGAGACTGCGGAGCAATTGTTCTAACC
AATCAGATAAGCCCAGCCAGGCAGTAATTGCCTCCCCATT
CCTGACCCTCTAGCAGGGATTGAGCTAACTGAACTTAGAA
ACACTCCTGATCCCTAAGGGCCCCTGAGGCAGTTCTGAAG
TAGAGAGAGATCCAGGTCTCAGAGACTCAGGCTAAAGTAG
AGGTGACCCTGTGGTGCTCACCCCTCTGACATCCTGCTGA
CCTCGTTCTTTCCCAGCTTCCCTTCCCTGCCAATATAATC
CTGAGCAACCTGTGGCTATTTAAACCCCTTGTAAGCAGAT
AAAATATTATCTTTCCTTCCTTCACATTCCTTACCTCAAA
CCTACCCACCCCCCAGTCCCCTCTCTTTGGCTTAACTGGG
CCTTACTAATCATCCCTCAGCCACCAGACACTGCGTCTCT
AAGTGTGTATATTTAAGACATCTCTAAGATGTCTCTCAGT
CTTAAAGATCTCCAAGGTTCAGGAAAGTGGGTAATGTTTC
TGCTCTTTCCTTCACCCCATTGGTTCTTTCTAACATCTGA
CCTTGGTCCTTCTGTTTTAGATATTTGGAGAGAAATTACA
TAACCAATGCAATGGGCAGGACTACCACGGCACTCACCAT
GTTCAATGCAGGGGTCAAGGTAACATCCCTGGTTCTATCT
AGTAGATAGTGGCTCTATCTACTGGCTCCTCCCTCCTTCT
CTGTGTGTCAGCTGCATCCAAGCCTAGCCATGCCGTGACA
TGGGCCTTTCTGAAATCTTGAAGGGAGTTAGACCATTCCT
GTAACTGCCAGTACCACCAGCACAACTCCAGGGGGCACCA
TTCACCTAGAGTACACTGTGATCTTGAAGCGCTCTGGTAA
TCTGGTATATAAGTGAATGATGCCTCTGAGTTAATTCCTG
GCATAACTTACTGGAGTGTCCAGTGTGTCAGCTGCAGTGT
TCATGAGAATAATAGTACTGTGTCCTTACATTTGAATGGC
GTTTTCATTCCTCCAGGATACTTTGTTACTCCATTTGAGC
CTTCTAAGAGCCCTATGAGAGTATTGCCCCAATGACCAGT
TGAGAAAACAGAGGCACAAAGAAGTTGCAACAACTGATTT
GCAACAGCCCCGTTCTCCTGTCTCTGACCTAGCGCTTTTC
GCACCATACAAGTTCAAAGAAAGCTATGCACTTAGGGAGT
CTCCCAACCTCCAAGGTAATAGCCTAATTCTGTTCTCCAA
TTAGTCGGATTCCTCCTGGTCAGGCAAAAGTAAGACCTGA
TACACCCTTTGGGAGCTGGTTCCCACTTATCCCTGAGACT
GCGGAGCAATTGTTCTAACCAATCAGATAAGCCCAGCCAG
GCAGTAATTGCCTCCCCATTCCTGACCCTCTAGCAGGGAT
TGAGCTAACTGAACTTAGAAACACTCCTGATCCCTAAGGG
CCCCTGAGGCAGTTCTGAAGTAGAGAGAGATCCAGGTCTC
AGAGACTCAGGCTAAAGTAGAGGTGACCCTGTGGTGCTCA
CCCCTCTGACATCCTGCTGACCTCGTTCTTTCCCAGCTTC
CCTTCCCTGCCAATATAATCCTGAGCAACCTGTGGCTATT
TAAACCCCTTGTAAGCAGATAAAATATTATCTTTCCTTCC
TTCACATTCCTTACCTCAAACCTACCCACCCCCCAGTCCC
CTCTCTTTGGCTTAACTGGGCCTTACTAATCATCCCTCAG
CCACCAGACACTGCGTCTCTAAGTGTGTATATTTAAGACA
TCTCTAAGATGTCTCTCAGTCTTAAAGATCTCCAAGGTTC
AGGAAAGTGGGTAATGTTTCTGCTCTTTCCTTCACCCCAT
TGGTTCTTTCTAACATCTGACCTTGGTCCTTCTGTTTTAG
ATATTTGGAGAGAAATTACATAACCAATGCAATGGGCAGG
ACTACCACGGCACTCACCATGTTCAATGCAGGGGTCAAGG
TAACATCCCTGGTTCTATCTAGTAGATAGTGGCTCTATCT
ACTGGCTCCTCCCTCCTTCTCTGTGTGTCAGCTGCATCCA
AGCCTAGCCATGCCGTGACATGGGCCTTTCTGAAATCTTG
AAGGGAGTTAGACCATTCCTGTAACTGCCAGTACCACCAG
CACAACTCCAGGGGGCACCATTCACCTAGAGTACACTGTG
ATCTTGAAGCGCTCTGGTAATCTGGTATATAAGTGAATGA
TGCCTCTGAGTTAATTCCTGGCATAACTTACTGGAGTGTC
CAGTGTGTCAGCTGCAGTGTTCATGAGAATAATAGTACTG
TGTCCTTACATTTGAATGGCGTTTTCATTCCTCCAGGATA
CTTTGTTACTCCATTTGAGCCTTCTAAGAGCCCTATGAGA
GTATTGCCCCAATGACCAGTTGAGAAAACAGAGGCACAAA
GAAGTTGCAACAACTGATTTGCAACAGCCCCGTTCTCCTG
TCTCTGACCTAGCGCTTTTTCGCACCATACAAGTTCAAAG
AAAGCTATGCACTTAGGGAGTCTCCCAACCTCCAAGGTAA
TAGCCTAATTCTGTTCTCCAATTAGTCGGATTCCTCCTGG
TCAGGCAAAAAAGTAAGATTTTATAACTGGACCCGGGAAA
TCACCAATCCCTGCTAGAGGGTCAGGAATGGGGAGGCAAT
TACTGCCTGGTTGGGCTTATCTGATTGGTTAGAACAATTG
CTCAGCAGCCTCAAGGATAAGTGGGAACAAGCTCTCTAAG
GTCTTAGGGTCTCAGAAACACACTAACAGCCCTAGAAAAC
AAGCCAGATCCCTCCATCTTGGCTCAGCCATTGGCTGGGA
ATAGGTGAGAACAGGCAGAGTACTGGCCAGCGCTAGGGTC
CTTTCCCTACTCTGAAGGTTACTTTTCTGTCACTCTTTTG
TTCCTATGTGACCAGGAGTATGTGAGGAGTATATATTCTT
CTCATCCCCCTCAAGGATCAAACCTGATGTGAGCTCCGTG
CTACCACATGATGAGGGCCAACAGAGCCTCTGGCTGCCCC
GTCTTCAGTAAGCACTAACATTAACAGCTGCAGAAATGTC
CTGGGCGTGCTGGGAAAGAAAGTGCACACAGAAAGCTTCT
AATGGCACAGTATGGGGCCAAAGCAGAGATATCTGGGTGA
TCAGAGAAAGCAGTCTTGTTCTGAACTTCTCTGTGACCCC
CTCCAGGACCAAGAAGCATGAAGGTCTCTCTTAAAGCAGA
GATACCCCTTCAGCTCTGAATATAACCACATGTCGCTTAG
CTGAGAGAAGACAAGAGGCAGACAATGGTCTGCTACAAGC
ATCAATTTAAAAATGAATGTATCATTGCAAACCACGATGA
GTGCTATGATGAAGAGGAACCTGGTGCTTGTTAGATAATA
TAACAAGATTACAAATCTAGCAGTCTAGTTCCAGAGTTTG
TGCTTTTAGCTACAACCCTAGGTTATGATTACAAAAATTA
GAGGTGAAGCCGAAGGGTGAATAGAAGTTACACAGAATGT
CTGACATCCACAGTAAATGTCAGCTTATATAAACATCAGG
CTGGGCTAAATGGAATTAAAAAGGTAAACCCGATGCTTCA
AAAACAAAAAAGATCCAAAAGGCAACCCAGTGACTGTCAG
ATGAATAAGACCTTCCAGAATATGGTTAGGGGCAGTTCTG
TGGCACAGATCATTGAGGGTCAGTAGCACTTGGACTTCTG
TGGTCCTTTCTCCTAAGTTCTTCCCCAGGGAGGACTTTAT
TTGTCCTCATGCAAGGTGAGAGGCACACTCCTCATTGTAG
AGCAGGGAGCAGGTTGACATCCTGCCCAGAGCGACCCAGC
ACTGAGGGGGCCTAGGAGGCGGGCAAGTTAGGACCAATGT
GAGCTCTGGGTTCTCCTGCTTTTCATCAGGTGCCAACCTT
TGTGCTCTCCCTGGGGGCTCATGAGGTCAGGAAATCACTG
AATTCCCCTCACTGATCTTCTTTCCACCAGTTTTTTTCCA
GCCTCATTCTGACTCCATGCCCTTTCCAAGGGCTGTTTTC
CACCCAGCAGGGCTTTCATCTCCCCAGGTCCTGGCACTCT
TCCCTCCTCTCTATTCCCCTGCCACAGTGGCCTTCCTTCC
GGTTGCTCTGGTGAAACCCCTGGAACCCCTAGGCCCATCC
TGCCCACATACCACTGTAAGGAATGGAAAGCCTCCATATT
CAAAAAGTTTGTAGGACTCATTTATCCTGGTTACTCCTCT
CCCTTGGCCCCAGTTCTGTGCATCCGGAACACTCCCTGCT
GCACTCCCTGTGCGCAGAGCCTCAGGCTGGATCCCACAGG
AACACAGGCTGCCCCCAGAGTTCTCCTCCTCCATATTCAA
CTTCAGATGCAGATAGGTCTCCAGCACCTATCTGTGAGGA
ACAAGAACCTTCAGAAATGGAAGAGGCTACCATGCGAAAG
GAAGGCGTGTCCTGAATGGGTCTGAAGGAGTAGAAAGAAG
GCCAGTGGGAGATGTTTAATGGAGTCTCCACTTGAGGGAA
AGTCTTGGAATATGTTATCTTGGACAATAATTGTACTCCT
CATCACTAAGAGGGCTCAGTAAGAATGTTGAAGAGAAGGT
TCTTTCCTTTCTTCCTTCATTTATTCATTCAATTGTCTGC
TGGTAGCTACTGTGGACTAGACATTCTCCTAATCATTTGT
GAGAATGGCGAATAAGACAGACAGGATTCCCATTCTAATG
GTGCTTATAGTCTAGTGACGAGACAGCAGTAGGCAAGGTG
ATTTTTTTAAAGTGGTAATTACCACAAAGAAAATAATAGG
ATGCTGTATCACAGAGTAATTGTGGTGTAGGGGTAGAGCA
GTGAGCTCCTTTAAATGCAATGGTCAGTGAAGCCCTCTCT
GAGGAGGAGCAAAGACCTGGCAATTGCATCCAGGCAGTAA
GAGCACAAAGTAGGGAGCAGTACAGATGTCCTCTAATTTT
GACAGGTAAGAATCTGCTGCGCATTTGTGATGCATCTAGT
ACTATGTTACTTCCTGTGGAGTTTGTTCTATAATCCCAGT
GCTTTGGGAGCCTGAGGCCAGAGGATTGCTTGAGGCCAGG
AGTTCAAGACCAGCTTGGACAGCACAGCAAGACCCTATCT
CTACAAATAAAAATTGAAATTCACCAGGCACACTCCTATA
CTCGCAGCTACTCACAGGAAGCTGAGCCAGGAGGATCTCT
TGATTCCAGGAGTTGGAAGTTACAATGAGCTATGATCACA
CCACTGCATTCCAGCCTGGGTGACAGAGCAAGTCTCTGTC
TCAAAAAAGAAGGAGGTGGTTAGATATTACGTGACACCAT
ATCTGAGTTCATTATAAGGAAGGTATTTATAACTGAATTG
CTCAAAAATTGAATGGTATATAGCATGCAATGATGAGCTT
TCTGCCACTGGAAATATTCCAGCAGATGGCAAGACAACCT
GTTGTGAGTTTTCTAGTAAGCAGCCTTACAGCAGGCCAGA
AGCTGGACTTGCTAACTCTAAAGACCTTACCTGTTTTTAA
GTATCCATTGTCCTTGCCTTTAGCAGCTATACCATTCACT
TAAAGAAAAATATCTCTACACGTAAAACAGAACATAATGT
TGTGGGAATGCACTGTCAGAACTACAGGAGATCAGAGAAA
TGAGAGATTCATGTGCTCTAAAGTCACCTTTGAGGTCTCT
CACCATTGACAAGTCCCTCTTCCTAGTCCCATTCTTGTAC
CTCTGATTCTTGCCCAAGAATTCTATTCTAAACAAGCAAA
TAACAGCTAACAGTTTTTGAGTGCTTACCATGTGCCAGGC
ACTGCCCTAAGCACATTACACATGTTAACTCTAGTAAAGG
TCACCACCACTTATGAGGTAGGTGCTACCATCATCTACAT
GTTAACAGATGGGCAGCCTGAGGCACAGAGAAGTTAAGGA
GCTTGTCCAAAGTCACACAATGTGAGTGACTGTCCAAGGC
ACAAAGTTGGTTGTCACATCTCAATTTTTGTGCCTGCCCC
TCTCCTTGCTCAGATGATCTGTTGCCTCTTCTTCGTCAGT
TTCATATCCTTCCTTGAAACTCAGGCTAAACATTCATACC
ACTAAGGAGTCCATCTCAGATGAACACCTCTCACGTTCTA
GTCCACACCACCTCAAGCTGTATGTACTTAGGAAGCAGTA
AAGCATTGTTCCTGTAAAGTCAGACAGATACCCAACCTGA
CAATACTAACTATATAACCCAAGGTGGTTGTTAAACAAAG
CAACGCCTATTCTTATTTTTATTGGTTCACATCTTTTGAA
TTTTATGTATCCAAGATTTATTGCATGCCTTTTATGTGCT
TGCTACTGGAAATGCGGAAATGAGATAGACACAGTCCGTG
CCCTTGAGTCAGGGCCTGGCCTCCCAGCTAGTGGGAAACC
TGAGCTCTTGCAGCCTCTTACTGCAGGGCTCCAATCTGCA
TGCCTTCTTCAATTTCTGGAGACAGGACCTCTAAGGAATT
TGGGGTAGTGGGCACTGTCCCAACCCACCTCATGGAGGCT
GACTTCAGAAACTTGCCAGTGGGCTGAGAATATGTCAAGA
CTGTGCGTTAATTCTTGTATTAGAATATTTGTCCTCATGC
AAGGTGAGAGGCACACTCCTCATTGTAGAGCAGGGAGCAG
GTTGACATCCTGCCCAGAGCGACCCAGCACTGAGGGGCCT
AGGAGGCGGGCAAGTTAGGACCAATGTGAGCTCTGGGTTC
TCCTGCTTTTCATCAGGTGCCAACCTTTGTGCTCTCCTGG
GGGCTCATGAGGTCAGGAAATCACTGAATTCCCTCACTGA
TCTTCTTTCCACCAGTTTTTTTCCAGCCTCATTCTGACTC
CATGCCCTTTCCAAGGGCTGTTTTCCACCCAGCAGGGCTT
TCATCTCCCCAGGTCCTGGCACTCTTCCTCCTCTCTATTC
CCCTGCCACAGTGGCCTTCCTTCCGGTTGCTCTGGTGAAA
CCCTGGAACCCCTAGGCCCATCCTGCCCACATACCACTGT
AAGGAATGGAAAGCCTCCATATTCAACTTCAGATGCAGAT
AGGTCTCCAGCACCTATCTGTGAGGAACAAGAACCTTCAG
AAATGGAAGAGGCTACCATGCGAAAGGAAGGCGTGTCCTG
AATGGGTCTGAAGGAGTAGAAAGAAGGCCAGTGGGAGATG
TTTAATGGAGTCTCCACTTGAGGGAAAGTCTTGGAATATG
TTATCTTGGACAATAATTGTACTCCTCATCACTAAGAGGG
CTCAGTAAGAATGTTGAAGAGAAGGTTCTTTCCTTTCTTC
CTTCATTTATTCATTCAATTGTCTGCTGGTAGCTACTGTG
GACTAGACATTCTCCTAATCATTTGTGAGAATGGCGAATA
AGACAGACAGGATTCCCATTCTAATGGTGCTTATAGTCTA
GTGACGAGACAGCAGTAGGCAAGGTGATTTTTAAAGTGGT
AATTACCACAAAGAAAATAATAGGATGCTGTATCACAGAG
TAATTGTGGTGTAGGGGTAGAGCAGTGAGCTCCTTTAAAT
GCAATGGTCAGTGAAGCCCTCTCTGAGGAGGAGCAAAGAC
CTGGCAATTGCATCCAGGCAGTAAGAGCACAAAGTAGGGA
GCAGTACAGATGTCCTCTAATTTTGACAGGTAAGAATCTG
CTGCGCATTTGTGATGCATCTAGTACTATGTTACTTCCTG
TGGAGTTTGTTCTATAATCCCAGTGCTTTGGGAGCCTGAG
GCCAGAGGATTGCTTGAGGCCAGGAGTTCAAGACCAGCTT
GGACAGCACAGCAAGACCCTATCTCTACTAAAAATACAAA
AATTAGCCACACATGGTGGCACATGCTTATAGTCCCGGCT
ACTTGGGAGGCTGAGGCAGGAGAATTGCTTAAACCCAGGA
GGCAGAGATTGCAATGAGCCGAGATGGCACCACTGCACTC
CAGCCTGGGCCACAGAGTGAGACTTTGTCTCAAAAAAAAA
AAAAATGGCACTCTTGGCCAGGCATGATGGCTTACTCCTG
GAATCCCAAAACTTTGGAAGGCCAAGGAAGGCAGATCACT
TGAGGTCAGGAGTTTGAGACCAGCCTGACCAACATGGTGA
AACCCTGTCTCTACTAAAAATACAAAAATTAGCCAGGCAT
GGTGGCACATGCCTGTAATCCCAGCTACTCGGGAGGCTGA
GGCAGGAGAATCACTTGAACCTGGGAAGCGGAGGTTGCAG
TGAACTGAGATCACACCATTGCACTCCAGCCTGAGCAACA
GAGTAAGATCCTGTCTCAAAATAAAAAAAAAAAAAGTTAC
TCTTAAGATAATGTTTCTCATTCAGGTGATGTGCAGCTAT
GGGACAACCTTTTTCTAGAGCAGAGGCAGTTTTAAAGCAA
CTACTGAACAAATGGGTTGGGACTAGTGCCGGGGCTTTGG
AGAAGGGGAGGTCCCTCTAAGCCAGTCTCCTGATCCATTC
CCACATGGCTGTGTGTGACCTAATCCTCAGGGTCTGGTCT
ACTTCCTGACTGGGGCCAGGAATTTTTCTGGATTCACTCT
AGTCATTTCAGACTGAATTTTGTAGAAGTTTCCTCAGGTG
CCTTCCTGAGGAAAGGAGGCAAGAGAAAAACTTGAATGCC
AGTATCACAACTTCTGACTTTTCGTCTGTGTTGAGCTCAT
CTTCCTGGCTCCGTGCACGGTTGGTTACAAACAGGAAGCC
AGAATGCCCAGAGAGTGGAAAGAAAAGTGTGTGACCCTTT
TATCACCTGACTGAGACTCTCTGATGCTGAAATCAGGTCA
TCACATCTATCCCCCAGCCTTGAGATGACTGACATTCGGC
TGTCTCTTCAACACTCATCTAGCCTGTGGCTCACCATCTA
AGGGGAAAGATGCATAACTTCCTGATTTTCCAATTGCCCA
CCTGATTCATGACTGTAAGACAAGTCTCCCAGTGCATTTT
ACCTAAATCTATCAAGCTGTAGATTGCTTTCCAGGAAGGC
CCAGCTCTTACATCACCTACAGCCAGTCAGCTGAAATTGA
AGTCCCAGTGCTTAAAACAATGAGTCCTCTCTGTAAACCC
CTGGGCTCTGCCTTGCTGGAGAGAACTCAGGATATTTAAG
TTAATATTGTACTTGTATAGCAAATCAATGAGAATCGAAA
CCCTTTGTTTCTACCCTGGAGGTCCTAGAACTCACCAAGA
AGATTGTGGCTGATGACAGCGTCCAGTTCCATGTGTGGAG
TACCTTTGACCCTCTCCAGACTCAGCTCCTAACATTCTTC
TGGCATATAAGAGACACCCTCGGGGCCGGGCATGGTGACT
CATGCCTGTAATCCTAGCATTTTGGGAGACTGAGGCTGGC
GGATCACCTGAGGTCAGGTGTTTGAGACCAGCCTGACCAA
CATGGTGAAACCCTATCTCTACTAAAAATACAAAAATTAG
CCAGGCATGGTGGCACATGCCTGTAATCCCAGCTACTCGG
GAGGCTGAGGCAGGAGAATCACTTGAACCTGGGAAGCGGA
GGTTGCAGTGAACTGAGATCACACCATTGCACTCCAGCCT
GAGCAACAGAGTAAGATCCTGTCTCAAAAAAAAAAAATGG
CACTCTTGGCCAGGCATGATGGCTTACTCCTGGAATCCCA
AAACTTTGGAAGGCCAAGGAAGGCAGATCACTTGAGGTCA
GGAGTTTGAGACCAGCCTGACCAACATGGTGAAACCCTGT
CTCTACTAAAAATACAAAAATTAGCCAGGCATGGTGGCAC
ATGCCTGTAATCCCAGCTACTCGGGAGGCTGAGGCAGGAG
AATCACTTGAACCTGGGAAGCGGAGGTTGCAGTGAACTGA
GATCACACCATTGCACTCCAGCCTGAGCAACAGAGTAAGA
TCCTGTCTCAAAAAAAAAAAAATGGCACTCTTGGCCAGGC
ATGATGGCTTACTCCTGGAATCCCAAAACTTTGGAAGGCC
AAGGAAGGCAGATCACTTGAGGTCAGGAGTTTGAGACCAG
CCTGACCAACATGGTGAAACCCTGTCTCTACTAAAAATAC
AAAAATTAGCCAGGCATGGTGGCACATGCCTGTAATCCCA
GCTACTCGGGAGGCTGAGGCAGGAGAATCACTTGAACCTG
GGAAGCGGAGGTTGCAGTGAACTGAGATCACACCATTGCA
CTCCAGCCTGAGCAACAGAGTAAGATCCTGTCTCAAAATA
AAAAAAAAAAAAGTTACTCTTAAGATAATGTTTCTCATTC
AGGTGATGTGCAGCTATGGGACAACCTTTTTCTAGAGCAG
AGGCAGTTTTAAAGCAACTACTGAACAAATGGGTTGGGAC
TAGTGCCGGGGCTTTGGAGAAGGGGAGGTCCCTCTAAGCC
AGTCTCCTGATCCATTCCCACATGGCTGTGTGTGACCTAA
TCCTCAGGGTCTGGTCTACTTCCTGACTGGGGCCAGGAAT
TTTTCTGGATTCACTCTAGTCATTTCAGACTGAATTTTGT
AGAAGTTTCCTCAGGTGCCTTCCTGAGGAAAGGAGGCAAA
GAGAAAACTTGAATGCCAGTATCACAACTTCTGACTTTTC
GTCTGTGTTGAGCTCATCTTCCTGGCTCCGGTACGGTTGG
TTACAAACAGGAAGCCAGAATGCCCAGAGAGTGGAAAGAA
AAGTGTGTGACCCTTTTATCACCTGACTGAGACTCTCTGA
TGCTGAAATCAGGTCATCACATCTATCCCCCAGCCTTGAG
ATGACTGACATTCGGCTGTCTCTTCAACACTCATCTAGCC
TGTGGCTCACCATCTAAGGGGAAAGATGCATAACTTCCTG
ATTTTCCAATTGCCCACCTGATTCATGACTGTAAGACAAG
TCTCCCAGTGCATTTTACCTAAATCTATCAAGCTGTAGAT
TGCTTTCCAGGAAGGCCCAGCTCTTACATCACCTACAGCC
AGTCAGCTGAAATTGAAGTCCCAGTGCTTAAAACAATGAG
TCCTCTCTGTAAACCCCTGGGCTCTGCCTTGCTGGAGAGA
ACTCAGGATATTTAAGTTAATATTGTACTTGTATAGCAAA
TCAATGAGAATCGAAACCCCTTTGTTTCTACCCTGGAGGT
CCTAGAACTCACCAAGAAGATTGTGGCTGATGACAGCGTC
CAGTTCCATGTGTGGAGTACCTTTGACCCCCTCCCCATCA
GCCCTTATGATGACAAGGCCTTGGGCTACCAGCTGCTCCA
CCACACCATACAGTCTGTCTTCCCGGAAGTCAATACTATC
ACCCCAGGTAATGACTTCATCAGCTGTGGCTGGAAGGAGG
AGGGGGCTGGAACTGTTTCCTATCCAGTGTCTATTTCCTC
ACCCCCACCCCAGATGTTCAGCCTGGAAACAGCTGGCTGC
TTCCCCTCCTGATGGGACTGGAACTGTATTTTCCCCTCAG
AGTGGAAGTGAGAACGCAAACAGGAAAGGAGCAGAAACAA
TAAATTAGGTCAGTCAAGCCTGGGTCCTTGCTTAACCTAG
GCCAGCCACTCTGGCATAGAGGGGAGGATCGGCTTAGACT
ACTGCCTCCTCTCTAGGGGCCACAGAAGGGGCCCAGATCT
TCCCAGTGTCTGGTTGGGGTCCATTCTAGGGTAACAACTC
AGCAGCAGAGCTCAGAATCCTCAGCTCAGAAAAGCCTCCC
AGCCCATACCCTTTGCCTTAACCTAATTTATGCCTCACAG
GTGAGACCAATCCCAGCACCACCCCTCTGTACCCCTTCTG
CAGCCTTCTAGCACACCATCCAAATCTATGCTTTGCACAC
AGTTGTTCTCCAATCTAAGAAGCCTCCAGGGAACTATTAA
AATACAGATTACCTGGACCCACAGCAAAGATTTGGGTTAA
CCAAATCTGCAAGGGACCCTGGAATTTGCCTTTTTCACAA
ATACTCTCAGGTGATTCTAACACAAGGTGATGACTGACAA
CAGTTTGAGAATCTCTGGTAAATGATTGTTGCTCTAATAT
TAAGATATTGCTCAATAATAATGATATTGCTCAATTATTA
ATGCTCTAATATTAAGGCCTGTGTCTAGGTTTCTCTTCTC
TTGGTTTAATCAGAGATTCCTTCAAACATCCAGGAACCCA
GCCCTCACAGTCCAAGATTCTCCTCTCTCGGCCCTCAAAG
GCTACCTACTCTACTCTCTCTCTTCTGGAGCACTTCCTGT
AATCCGCCAACAGGCCAGGCTTTTACAGAAAAAAGGCAGA
AATCAACCACAAAGCAAGGAACTGTGAAGGGCCTGGATGT
CCATTTGAAACCAGGAGTGGAAAATGGAACAAAACACAAA
TCACCATCTCAAATAACCCCACACACTTGAACTGATGCTC
CAGGTGTCTTTTCCCAAAGAACACAGCTATGGGCACAAGT
CCCAGCCCCTGCTAGGTGACCTGCTACCACCTCAGGAGAG
TGGAAGACTGGAAAGAGAGTATCCTGGCACTTTCCAGACC
TTAGGTTTGACTCTAGGAAGACAGAGTCACCCTTCAGAGA
ATGAGAATAACAGGAATTTTTTTTTCCAATTCAAGAGGAT
TGCATTTTATGACAGTAAAGTTCTCCCGAGGGTATTTATT
TCTGACTGAGGGTATTTATTTAGAGTGATACAGAATAAAG
GTCAAGTAATAAAGAAGTGCTATCTATATTCTGGTTTCTT
AAATAGCAAATGGTCATGGCCTTGGGTAGGAAATGAACAT
ATTGGCCTCCCTGCTCGCCATGGGGAAAGGACACTTCCAA
GGGCATTGGTAAGCCATCCTTTGAATGGTCCATTCAAGGG
ATGGCTCACCAAAACCCTTGGAAAATCCATGTTCCTGGCT
GAAATAAGTGGTGCTTTTCTTAAGGATAGCTGTAGGCTTT
CAAGAGAGCCCGAACCTTGCTCTGTAAAGACCCAGTAGTC
CTAATTTTCCAGCCAGGCCACCAAGCTGCCACTTGCTTGG
CTTGGTTGCTCATGTAAAGCCCCTTTCCTGTTGATCCTCC
CTCTCTAGGTACCTGTATCGGCAACACAGACAGCCGACAC
TTTACAAACCTCACCACTGGCATCTACAGGTTCAGTGCCA
TCTACCTATAGCCTGAAGGCTCCAGAAGTTGAGTGGAACA
GGTTTGAGCAGCACGTGGGAAAAGAGAAATACACTTGACA
TGTCCCTTTCCCACCCCATGCTCCTGACAGTTCACAGGAT
CAGGGGAAAGCTGGGATTTGGCAAAGCGAAATGGAGACAT
TTAGAACCTAACTCATCTACCATCCTCATTGCCAGAGTCT
TGCCACCCCCTAGAATTTATGGAAATTGGCCCCTCTTTTA
TAAAGAAGGAGATAATTGGGTGATTGGGGAGAACCTGGTG
GAATTGGCACTCTTGGGTGCTAATCTGAGCTCTTCCTCTC
TTTGGGAGAGGGCTTATGCTCTGGACCCCATCTTCTTCAC
TTACATGAGGTCAAAGGTGGGTGCGTGCTTTGACCTCTCA
GAAGAAAGCACTGTGGAAATCCAAGACGTGACCACCAATT
TTAACTGCTCTGTGTGAATTACTATTTTTGTGGGTTCTTC
AGCAAATTTTTAATCCTGGGGCATGGGAGGATGATTTCCA
TTTGCCTCTCTGCTGCTTACCACATCCAGACCTGATTTCC
CCATCCTAAGTGCTCTGTAGACACAGCGAAACTATTTGAA
TAGGAGCTTAAGAACAGCTTTCACGATTTTGATTTTAACT
GGGAGGTAAGTAGGTACCCTGTGTTTCCTTTCGTCTTTGA
GATTACATGCATAGTTTGGTCCTTGTTTGTTTTGTTTGGC
TCTGTTCCACTGTGGGGAGGCAGGTTGGTGGATGTGAGGT
CTGACAGTAAAGTTCCCTAAGTGCCACAGAAAAATGGGTA
GGTACCCTGGACAGTTGTCTTCCCTACCCTCTCTTCACCC
TAGAAAGTGGGAAAGTAGGGAACTGGCTTAGAGATAAGTC
TAGCTAGGCACTCTGTCCTAAGAGAAAGAGAATTGGAAAG
ATAGTTCTTGGCCAAGTGTGGTGACCCACACATATAATCC
CAATACTTTGGAAGGCCGAGGCAAGAGGATCGCTTGAGCT
TAGAAGTTTGAGCTCAGCCTGGGCAACATAATGAGACTCC
ATCTCTTCAAGAAAAAAATTTAGAAATTAAAAAAAATTAG
CCAGACACCTGTGGTCCCAGCTACTCAGGAGCTGAGTGGG
GAGGAGCACTTGAAGGTTGAGGCTGTGTGGGTAACACCCC
CCATGGGCACGGAGGAAGGAGAGCTGTACAGACCCCAGGC
ACAATTCGTGCCTGAAGTATAACTCATTGCTTACTTATAT
CTAATATATATAATATATATATTATATATATTATATATTT
ATATATAATATATAAATTATATATATAATATATTTATATA
TAATATATAATATAATATATAATATATATTTATATATATT
ATATATATTTATATATATTATATAATATAATATATATTAT
ATATTATATTATATAATATATATAACATATATATTATATA
TATATAAAATATGTTATATATATATAAAATATATATATAA
AATCATACTTAGTTCCATAAAATCTTTCTATATAATCATA
CAGGTATTGTAGTCGGAGCTGTACTGACACATTTAGTGCT
GATTTATATCATCCTTCTATATAACCATATAGTAGTTTAT
AGTAGGAGGAATGCCTACAGCAGTCACAGAACAGAAGCAG
TACATGGGAAAACAGCCAGACCAGGACAAGAACTAAAGAC
CCAGGCGGTGGCATCCCTGCCTGAAAGAGCATTCCTGGCC
CTTCCTGTATGGCAGGCTTGGAGCAAGAGCCTCTCCTCCT
GATAAAGGAGTTGTAGTACCTTGCATCCAGTTCCTGTGGA
AAGTAGGCCTCAGGCCTGAGATCCTGGAAATAACTGAGGG
AGAAGAACCCCTCTGGTGTGCCCAGTCACGGCGGCTGTAC
ACCCTGTCAGTCTTTTCTCGCTTCTGTGCTAGCGCAAATC
ATCCTCCCATAAATATCTTAAGAGAAGAGCACGAGTCTGT
CAGCTCCCACTGCAAGGCTGCAGTGAGCTGTGATTGCACC
ACTGCACTCTAGCCTGGGCTGCAGAGTGAGAACCTGTCCC
AAGAAAAAAAGATAATTCTTCTGGAGGACAAATGATTGAA
TGGAGATGATTTTGGACTCCCCAGGAGTTTATTCCACACT
GCTCTTTGTCACGACCATGGATGGATCCCTGAGAAATGAC
CAGCATGTCATATGAAACTTCAGATGGCCCCTCCCTTGCA
TGTTTCCTAGCCCTGCAGGGCCAGTAGTTTCCAGGTTGGC
GAGGGAAGTATGGAAAGTGCTTTGCAATAACACTCGTGCT
GTGGCACTTGGCCCTTCCTTCCTTCCCCAAATGTACCTTA
CTTTCCTCAGCATCCATGGAATCAACGAGAAAATCTCAGT
CCAAGCCTATGAGAACCAAGGGAAATTTTTCTTTGAGTTG
ATCCAGAATGCTGACACAGACAAGGATCCAGTTTCTCACA
AACTGTGAGGTCAAGGGGCCCACTGGAACAGGCACGCTCA
ACCCTGGGCTGGGACTAACCCAAGGGCGTAAACCCAGTGT
TGATGAGACTTTTGGTCAAAATCACATTATAAAACGTTGC
TCATCTGTCTTGCTCACTCTAAAACTCACCCAAGAACAAG
GCCGGGGGTAAGGTAAAGTCAGCAGAAATCTGGCTTCTCC
CTTTATCCTGACATCTGCATCCCTTGATCCACTGGCATTT
GCTGTCCTCTTGTCTATTATCTGTCTTACACTGGTTGTTT
CACTGCTTCACCTCCAGGCTTGACTTAACAAATGTAGATT
TGAAAAAATATAACCAGGTGTTGCCTGATAGGAGTCTTTA
ATTTAGGGCACTCTTGCTGGGATGCTTTCTCCAGGGCTTA
TGTATTTCTTGCTAGAACTTTCTTTCCCCTTGTATTCTCC
TCTCTTCTTGGACTCGTGAGCTGTCTCTTTATCTCTCCTC
TCTCCCCTGCATCTCTCCCCCTACTCTTCATTTATTCTAC
TTCTGGAGCTGGGCTTACCTAAACTGTGATACTACCATGA
TTGTCACCACAATTGGTCAAATAAAGTGATCTATGCCTCA
CCAGCTGATCACTGAGGGGTGGAACTGAGGCGGGGGCTTT
GGAGGAACCCCAAACCTCCTGGTTCTGGAGGCCAGAGACC
AGAAAAAGAAAGCCTGTGTCCTTGGGCTCCTCCCAAGGGC
TCCCTGGGCTTTGTTCCTTCCCTGCCCTGTTCCTGCCACC
TGCTGCTACTGTCTCACCCCAGGAGGCACTAATCTGTGGA
AACATTTCCCTGGCACATCCCATGGGCTGAGCTCCCAAGG
GAAGGGCTCTCGGTGGGGCTCAGGACCAGCAGGGCCGTGG
CCCTGGCATCATGTCCTGGTTCAGACAGATCAAGGGAAAG
TGGAGGGCATTAGGGTGGAAGAGGAGGGGGAGGCTGGCTT
GAAGGGCTCTGCCCTGTCTGGTGGGGTATGAGGAGACACA
AACTAGCCTCCACTGGGGACGGCAGAATTCCTGTCTTTTT
TCTCTAGGCCCCAACCCTGTGCATATTTGAATCTGCTCAG
TAGCTGCCAGGTGGGGGGCATTGGAAGGCAGCATTTCTTG
GCTCAAAGCTGGGAGCTGTGCTTTGTGGGTCACAAGAGAG
TCTGGCTCGTGGAGGAAACACAAGGAGAGCCGGGACTTGA
GAGACACCCTCTTCTTTTCCTTACCAGACAAGGACCTTCC
ATGTCTTCCCGGGCTTTGACAGCAGTGGGCCCCTTTTTCC
TCTCCTCCTAGCCCACTTCGTCCTCAACCCTCAATCTCTC
ACCTCCCTGCGTGGAGGTGTGGTATTACCCGGAGCTCCAG
CTTCACGAAAAGTGTTGGAAACACAGTGTGGGGATTATTC
CAGCTTTTTTGCTACTCCCCCTAAGATTCACATTCCTTCC
TTTGCCCTCCCTTTTTTGGCCAATTCAGTACTTATTCAGC
CTTTGTTAGAGGGCGAGCTGAAGAACAAAAATAATCCTTC
ACATTTGTACAGAGCTGTACAGAATGCTTTCCTACATCTT
ATCTCACCAGAGCCCCACAATGACCCTGAGAAGAAGGCAT
TGTGACCCCTTCTTACATAGAAGGAATTGATTCTCAGAGA
GGTTATACATTCAGCTGCGGGCAGTCAGCACAAACCCATG
TCACCTGGCTGCAAACTCACTGTTACTCTGCAATCCTACG
TTACCAACAGAATCTACTTCCCATCAATTATCTTATTTAC
TCCTAGCAACAACTCTAAGGTGTTACTGTTCATGTTACAG
ATGAGGCAACTGAGAGTCTTAGGTTAAGTAACTTGTCCAA
GGTCATGCAGATGCCAGGAGCAGAGTCTATCTGAATCCAA
AGCCTGTGCTAAAAATACTGAAGAGGAAACTGAGACTCAG
AGAAGTCACTTGATAGACTTCTTAAGGGGTAGCCCCAGCA
TTGAAATGCGGGTCGAAAATCCCCAAGTTGAGTGCTTCTT
CAATTGCACTGCACTGCCTGCCCCAAGAACCTGTGGTGTG
TGGCTCACTCATTCTGATCCAGAGAGATGTCAATGACAAA
GGCTATTCTACTGTTGGACTTGCTTCTTAGCCCTAGCTCT
CTGTGTTCCTCTGGCTGACCTCCCCCTATTCACACCTCTT
CTGCTGTCTGCCAGCATTTCTTACCAGCCCCACCCACAGC
TTCTGGGTTCAGCTCTTTTCCCTTTTCTCTGAGTTTGGGA
ACAACCAGGTCTCTAATGATCATGGAGCAACCGTGGGAAG
AGTGAACCACAGACTGTCCTCATCTAGTCTCATGACCCTC
TTCCAACTGTAGAAAAAAACGCCCCAGAGTGGGTAGGAAG
CCCATGAGAGGGAGCTGCTACAAATCCTGGCTCCACAAAC
ACAGACTTTACAGCCCAGTGGCCCCTGAGGGCTTCTGAAG
AGAGCAGCTCAAAGTGTGTGGCCTGGCTGGAGCAACGGGA
GCCTCCAGACCAGTTGGGGCTTGGTGCAGTAGCTCTTGCC
TGCAATCCCAGCACTTTGGAAGGTGGAGGCAGGAGGATGG
CTTGAGACCAGGAGTTTGAGACTAGCCTGGGCAATAGAGT
GAGACCATCATCTCAAAAAACAAATAAAAAGACTCTGGAT
GGGATGAAGCAACAAATCAGTAACTTTCCTCCACTCCATC
CCCATCCCCCAAATCCCCCAGTGAGAGCTCCAACAGATAA
TCACAGGTACATCCTACACCCCCATCAAGGACATAGCTCA
AGCTTTGTATACCTCACTACCTAAGGCAAGAAGGAAGACA
AAATATTCATAAGCAAAGAGAATGGGAAAAGAGAGGAGTA
AAGTTTGGCTGGAATCCCTTGATTGTGAGTCTGGGTTGCT
AAAAACATGGCCATCCTAAACCCAGTATTCCTTTTATTTA
AGGGAGATAATAGGAGACAAAGTTCCTACTTGAGAGCTGA
ACGTTTCATTAAATGTTTTTTTGAAAATTGAAATCTAATC
AAAGAGCATTGTTTTTTGTTTTGTTTTTTTCTTGAGATGG
GGTCTTGTTCTGTCACCCAGGATGGAGTGCAGTGAGGAGA
TCACGGCTCACTACAGTCTCAACTTTGCAGGCTTAAGAGA
TCCTCCCACCTCAGCCTCCTGCATAGCTAGGACCACAAGT
GCATGCCACCATACCTGGCTAATTTTTTTCTATTTTTTTG
TAGAGACAGGGTCTCCCTGTGTTGCTGAGGCTGGTCTCAA
ACTCCTGGGCTCAAGCGATCCTCCCACTTTGGGCCTCCCA
AAGTGCTGGAATTACAGGTGTTAGCCACTGCACCTGGCCT
AATTAAATATTTTTATAAAAACAAACCTACTTGCAATTCT
AGTATTCAGTGTCCATCTAATGTCAATAAAAAGAATCAAT
ATCATGTTTTACGTATTGTATCTGGAGGTACAGATATAAA
AATTAAAGAATAACATAAATTATTTAATACTACAAAATGT
TCCTTAGCAACCACGTATAATGTTGCAAACACTACACTAA
TTCATGGGTACCTCCAGGACCAGAAATTGGAACTCAATAC
AGAGCAAGAAAATGGATCACCTGAGGTCAGGAGTTCAAGA
CCAGCCTGGCCGAGATGGCAAAACCGTCTCTACCAAAAAT
ACAAAAATTAGCTGGGCATGGTAGCAGGCACCTGTAATCC
CAGCTACTCGAGAGGCTGAGGCAGGAGAATCACTTGAACG
GGTGATTTCAGTGAACTGAGATGATGCCACTGCACTCCAG
CCTGGGCAACAGAGCAAGACTCTGTCTCAAAAAAAAAAGA
AAGAATCCACTACAGGCTGTGTGCAGTGGCTCACGCCTGT
AATTCCAGCACTTTGAGGGATTGAGGCAGCTGGATTACTT
TAAGTCAGGATTTGAGACCAGCTGACCAACATGGTGAAAC
CCCGTCTCTACTAAAAATAGAAAAAAATAGCCAGGCATGG
TCGTGCGCACCTGTAATCCCAGCTACTCAGGAGGCTGAGG
CACGAGAATCACTTGAACCTGGGAGGCAGAGATTGCAGTG
TGCCAAGATCGCGCCACTGCACCCCAGCCTGGGCAATAGA
GCAAGACTCCGTCTCAAAAAAAAGAGAATCAACTACAACC
ATGCTATCTAAGAGGAAGGACTTGACAAGTTAATTTTCTT
TTCTCTTAACTAAGCACTTTGATGGCTCAATTCCTGCCTG
TACTCCAAAACCATGGTGGCCTCCAAAGTTCACGGTGATG
CAACCCACAAACCTTCAGGGCATCCAACACAGTTATCTTT
TTTTCTAAAGACATAAAGTGTTTTTACTTAGGTAGCACAT
ATACTAAAATTGGAACAATTTTCCAATTAAAACAACACAA
TTGCACAAGGATAACACAAATGAAGCTCTCCATATTGTTA
GTGTATACATATTTCAAAACATCATGTATGTAATAAATAC
ATACGGTGTTTATCAACTTAAATAAATAAGACAGAGCAAG
ATATATAAAGAAGTGATCCCCTGGATCCTGAGCTGTATTA
GACTCAGGAGTGTGTGTTCAGTGTTACTGGTTGTTCTGTG
CCAACGCTGAGCACAGAGTCCCAAGGGACAGAAACAGCTC
TGTGTTTTTAATGGATTTATTTCCTTTGTGGTTATACTAT
ATGATGCCTTCTAAAGCATTAAGTTCAGGGCAAGGGGCTT
TCTTGCCTGGGTCTGAGAGACAAGGTGTTATTTTCTATAT
CACCTGGTGCCTGGTCTGGAAAATCAGGGAGGCCTCTGTG
GTGAGGAAGTCATGATTTAAGCTGAGACTTCAAGGTTGAG
TAAGAGTTAGCTAGGCAAAGCACAGAATGGTAAAAAATCT
TTGCCAACTTTACATCCAACAAAGGTCTAATATCCAGAAT
CTATAAGGAGCTGAAACAATTGAATAAGCAAAAAACACAA
ATAACCCCATTAAAAAATGGACAAAAGGGGGCTCAAAGTG
GCTTCGGCCGGATGTCGTGGCGCTTGCGAAGGCGAGGCCA
AGAGTTCAAGGCCAACCAACTTCAGCAACCTTACAAGCTC
TCAATGATTGGAAAAAAAAAAAAATGGACAAAAGACATGA
ACAGGCACTTCTCGGCTGGGTGCAGTGGCTCAAGCCTGTA
ATCCCAGCACTTTGGGAGGTTGAGGCGGGTAGATCACGAG
GTCAACAGATCAAGACCATTCTGGTCAACATGGTGAAACC
CCGTCTCTACTAAAAATACAAAAAATTAGCTGGGCATGGT
GGCACGTGCCTGTGGTCCCAGCTGCTCAGGAGGCTGAGGC
AGGAGAATTGCCTGAACCCAGGAGGCGGAGGTTGAGGTGA
GCCAAGATCGCGCCATTGCACTCCAGCCTGGGTAACAAGA
GCGAAACTCCGTCTCAAAAAAAAAAAAAAAAAAAAAGACA
TGAACAGGCACTTCTCAAAAGAAGACAAAGCAGTCAAAAA
ACTTATGGAAAAATGCTCCACATCACTAATCATCAGAGAA
ATGTAAATCAAAACCACAATGTGAACCATCTCACACCAAT
CAGAATAGCAGTAATTAAAAAGTCAAAGAGAAAACAAAAA
AACAGATGTTGGTGAGGCTGCAGAGAAGGGAACACTTACA
CACCATTGGTGGGAATGTAAATTAGTTCAGCCACTGTGGA
AAGCAGTTTGGAGATTTCTCAAAGAACTTAAATCAGAACT
TGACCCAGCAATCCTATTACTGGATATACATCCAAAAGAA
AACATGTCATTCTGCCAAAAAGACACATGCACTCACATGT
TCATCAACAGCACTATTCACAATAGCAAAGACATAGAATC
AACCTAGGTGCCCATCAATGATGGTTTAGATAAATAGAAT
GTACATATACCCCATGTAATTCTATGCAGCCATAAAAAAG
AGCAAAATTGTGTCCTTTGCAGCAACGTGGATGAGGCAGA
GGCCATTATCCTAAGCAAATTAACACAGGAACAGAAAACC
AAATAGCACATGTTCTCACTCATAAATTTGGGTACTCATG
GACATAAAGACAGCGACAGTAGACACAGGAGACTGTTGGC
GGGGAGCAAGGAAAGGGGAACAAGGTTGGAAAACTAACTG
TTGAGTTCTACACTCAGTACCTGGGTGTACCCAAGGTACC
ATTTGTACCTCAAACCTCAGCATCACACAGTATACCCAGG
TAACAAACCTGCACAGGCACCCCCTGAATCTAAAACAAAA
GTTGAAAAACAAAAAGAGATGAAAACATGTCTCCCTAAAA
AGACTTCCACACATTGCTTATAGAAGCCTTATTTGTAATA
GCCCCAAACTGGAAACAACTGAAATGTCCACCAACAGGTG
AATGAATAAACAAACAGGGGCATCCATATGATGGAACACT
ACTCCACAGCAGAAAGGAACAAACTGTTGATACACATAAC
ACGGGTGAATCTCAGAATAAGTATGCTGAATGAGAGAAAT
CAGACAAAAAAGATACATACTACCTGATTGCATTCATATG
AAATTCTAGAAATGAAAAACATCTGTAGTGACAGTCAGCA
GGTTGCCCAAGGCATGGGTTGAGAGAGAAGGATTAAAAGA
AGCAGGAAGAAATGCAGGGGTATATGGATATACTCTTTAT
CTTGATTGTAGTGATGTTTTGCTAATGTATACGTATGTCA
AAACATCAAATTGTACACCTTAAATCTGTGCTGTTTATTG
CACATTATATCTCAAAAAAGCTCTTAAATTAAAAAAAAAA
AAAAGTTAGCTAGGCAAAGAGTTTGGGGGCAAGGGAGAGA
ATTGTGTCAAACAGGGGGAATAGAGTAGGCAAAGACTATA
AGAGCCTGAAATGAGAGCCTGAAACTTTCATGAAATGAAA
GGAGTCCAGCTGGGGCCTTATAAATTAGGAGTGGAATTGT
GGACTTTGACCTAGGGCAATAAGAAAAGGAAGTATAGCTA
AGAGATCCTTCTTTCCTTCTGTTCTTCTTTTCCTTTTCTA
CTTTCTTTTGGGTTTGTTTGTTTATTTGTTTGTTTATTTT
TGAGACGGAGTTTCACTCTTGTTGCCCAAGCTGAAGCGTA
ATGGTGCAATCTTGGCTCACTGCAACCTCCACCTCCTGGG
TTCAAGCGATTCTCATGACTCAGCCTCCCAAGTAGCTGGG
ATTACAGGCAGGCACCACCATCCCTGGCTAATTTTTTGTA
CTTTTAATAGAAATGGGGTTTCACCATGTTAGCCAGGCTG
GTCTCGAACTCCTGACCTCAGGTAATCCACCCACCTCAGC
CTCCCAAAGTGCTGGGATTGCAGGTGTGAGCCACCACACC
CGGCCATTTATATTTTATACTTTTATATTATTTACTATAT
GCCAGGCACTGCTCTAAGTTATATGTGTATATATAATCAT
TTAATCCTAATAATTACCCTATGAGGTAGGCAAATTAGAA
TGTTACTTAGGTTAGTCATTTGGGAAATGCAAATCAACAT
CACAGTGGGATACCACTTCACATCCACTAGGTTGGCCATA
ATCAAAAAATTGAAAACAAATGTTAGTGAGGATGTGGAGA
AACTGGAACCCTTGTACCTTGCTGCTGGGAATGTAAAATG
TTGCAGCAGCTATGGAAAGCAGTTTAGTGTTTCTTCAAAA
AGTTAAACATAGGCTGGGCACGGTGGCGTGTACCTGTCGT
CCCAGCTACTTGAGAGGCTGAGGCGGGAGGATGGCTTGAG
CTCAAGAGTTCAAGTTTAGCTTAGGTTAAAAAAAAAAGTT
AAACACAGAATTTCCATATTACCCAGCAACGGTATATGGT
CAAAAGAAATTTAAACAAAAGATATTAAAATGAAGCTTGT
ATATGAATGTTCGTAGAAGACTGTTCACAATCAGAAAAAG
TGAAAACAACCCATATGTCCATCTGTGGATGAATGGATAA
ACAAAATGTGTTGTATCAATACAATGGAATATTATTTATT
CATAAAAAGGAATCAATTACTGATCTATGCTACAATGTGG
ATGAACCTTGAAAACATTTTGGTAGAAGAGTATTTGGGGC
AAAAAATAACAACGACAACAAAATTATGTTAAGTAAAAGA
ACCGATTCACAGAAAGTTATGTATTGTATGGTTCCATTTA
TATGACATACCTAAAATGGGGAAATCTATAGAGACAAAAA
CTGACTAGCAGTTGACTATTCAGGGAGGGGAGGGGAGGGG
AGAGGAGGAGGGGGGAGAGTGATTACTGACTGCTTAATGG
ATATAGGATTTCTTTTTGGGGTGTTGAAAATGTCTTAAAA
CTAGACAGAGGTGATGATTGTCCAACATCATGAATATAAT
AAACACCAGTGAATTGTACATTTTAAAATGGTTAAATTTG
TGTTATGTGAATTTTACCTCAATAAATAAATAAATCCAAA
AAAATTATTTAGGAGGTAGAGTTGATGGATGGCAAGTGGT
GATTGATGGGTGGTGGGCAAGGAGGCAGGGAAGTAGATGA
AGGAGTCAAGAATTATTCCCAGGTGGCTGACGAACAAATG
GGAGGGGAACCCCCTTTTCTGGGATGGAGAAGACGGAATA
CAAAGCGTGTATCTGGGAGATAACTAGCTGCATTTTGGAT
ATCACAAGTTGGAAGTGCTGAGACATCCAAGTTCAGAGCT
CAGAAAAGAAGTCTAAGACAAAGATATTTGGGCATCATCA
ACAAAGCATCATAAATGGGCACTGTGCAAGTGAATGAGAC
TCCATATGTAAGGGTCTGAGAGAGAAAGAAGACCCAGATG
TGCCAATTACAAAGTGTCAGCAAACATCACAGAAATTTTA
AAATATAAGGCATTTAGAAATTAATATAATTTTTAATATA
TAAAGTCTCTGTGTTCACGAACCTTGTTATCAAGCATAAA
ACAGTAAGTTCATGTCAAAGAAGCCTTCAGCTGTGTGACG
TATCACCAAAGCTTACCACTTCATCTTTCAATTTACACAT
CTTTACATGCATCCAACTGGATGTTGAAGAATCTCCTATT
CCTTAAAAATGCCAAATTCTCCCTTGCTTGCCTGCCATTT
CACTCTCTTTTCTCTAACTATAATAATTGTTTCCCTGTTT
TCAATTCTTTTAGGCATATACTTAGAAGTGAAATTGCTCA
GTGATATGGTAATTCTGTTTAGCCTTCTGAGGAAACACTA
AACTGTTTCCTATAGCAGCTGCACAGTATTATATTCCCAC
CAGCAAATGGACAATGTTCCAATTTCTCCACACCCTCACC
AACACTTGTCATTTTCTGTTATTTTCTCTTTTTTTTTTAA
TAGCCAACCTACTGGATATGAAGTGATATCCCATTGTGGT
TTTGATTTGCAATTCTCTAACAACTAACTTAAATAACTTT
TTAATCTATTTATCATTCTCCAACGCACTAACCTCATTTT
CCACCTGATACATTGCAACAGCCTACCTCCTAGGATAATT
ATTAGGATTAAATGAGTTCACATATAAACCCACACAGTCA
GATTCAATCAAAGCACCTCCATGTCTTTGAAGACCCTGAG
CCTTGCCTTTCTGTGACAACATATACCGTTGTCACGGTAT
TTCCTCCTGTGACAAAGGTATATTTTTGTTAAAGCTCCCA
GGAGATTCTAATATGCAGCCAGGACTGAGAACCACCAGGT
TGAGGCAATGTTTCCCAAACTGGTTGGATCATGGTAGTCA
CCTGGGGCACTTATTTAAAAGGGTAAGTTTCCTGGCCCAG
CACCAGACATTTGGAAACAGAATTTCCAGGAAAGAGGCCT
GGAAATCTATATTTTAAAAGGAGTTCCCAACAGGTGATTC
CTATGACCAGGCCAATTTAGGAAATCCTGGTCTAGAGGAT
AATCACAGGGCAGCGGGCAGTATACACAGTGGGTAGTTTG
AAACTAGATAATCTGGTTGGCAAGATACAGTCTTTTTGCA
TCCTGGCTCTTGCAAGATAAAGTTTGCTCATCTTTGGCTT
GTGACCCACTTGTGACCCACTGTGGGGATGCTGCCCCTAT
TAGCTCCCACCTGCATCTATGTGAGAGACTGTCCATCATT
AACCCTTTTCAAGCAGGTATGCCCTCACACTCTGGGAAGT
CTAAAATTCCTTGTGAGGCCCAGAGAGAGCCTGAGCTGCC
CCTTCCAAATGCCTAATCCCTGTTTATGGCTCTTTCTCTT
TGGTAAAATCTTAAGAGTCCTACTGTGTGCAGGGAATATT
CCAAATGCTATAGTATCCTAATCCTCTCATCACCTGGGAA
GGCTAATGCAACTTCATCTTGGATGCTAATCCACCATGTT
GACTTCTGATTAACTCCAGTTCTGAGAATGCCTCTATGAT
TTCCATTTCTTGGTAGGAGCATGTACTTATCATAAATCCT
GCTCTTAGGTGAAAACAATTGACCATAAATCCTGCACTTA
GGGAGATTCACAATTGTCCTAAACTTTCCTTCCCTATAAG
GATAAGTATGCCTTCCTTATAAGGTATATAAGCCCTGGTT
TCATCACTGCCCAAGATATCGACAGCGCTTCTGTTCGCAA
GTCCCTATTAAATGCTTCTAAGAAACTAGATTTGTCAGCA
TCTTTCTTTGGCCTCTCAGCTTTCTCAGACTTTAGGGGTA
GGTTTGCATAGAATGTCTCACCATGAAACATATGTTGCAG
AAAGGGAATTATGTCTCCATTTGGTAGACATAGCCCAAGG
TCGCATACCTAATAAATGGCTGAGCCTTTCATAGATTCAA
ATCCATGTGATTACAAAGCTGTGGCGTCTTCCACTCTGCA
GCACTGCCTGTCAAAGATTACTTTTCTATATACAGTTATA
GTTCACCAGACCATTTTGTTTGCTATCAAGTCTTCCCAGC
TATACTCAGTAATCTCAGAGCTGCATCTCCAAAATACCTG
GAACCATCCTGCCTAAGAGAATGGCAGGGTGGGTATCCAG
GGGGCTTTGGGGAAGGGGAGCTCAGTTATAGAGAAGCAAA
GGGAATGATGACAGTGCTGAGCACAGATGGCCACACTTCC
TTATCCCACCCCCATCACTACATCCTCCTAAAACTGAATG
AAGCCGGAAGGGGATGTCACCTCAGCTCTGGGCAGCAGGA
AAGAAGTTGACCTCTGGGAGAGAGGGAGCAGCAGAGGGGT
CACAGTACGGAGTGGGGGGGGAAATGGGAGGGGGTACCCT
CCCCCACAGAACAAAAGACAGAAAAGTTTCCAGCCATGTC
AGGCTAGTGTTATGACTATGCCATGCTGGTTAGGGGGTCC
AGGATCTATGGGGCGCTGGAATTTTATGATGTCTCAAGAT
GAGTACTTAGGTAGTCTACGGAGAAGCCATTGGTAGGCAG
TACTTGGCCCCAGAAGGAAGGCCATGGGGCTAAGAGGACC
TCAGGACAGAGGCTAAATTAACCATATATTAGGACGAGTG
CCAAGCAAGACTGAAGAAGGCTGCCCCACAGAGGATCTTC
CCACACAGGCCACAGGTCCCTGCCAGTAATTAACAATTCC
TTTTGCCACAACCCTCTTTCCCACCCCACACCCAACATAT
ACTCATATTCTAAGTGAAAACACTATGGCTGCTATACAAA
TGTGATTTCATGACAAGTCACCCAGGCTCTCTCCAACTAG
ATGGCTGCCCAAGCTCAGTTTACATAAAAATTTGGGGTGC
TGCTACCAGCTTCAGGGTAAATGCCACATTATGTTCTGAA
GGACATGAGGAAGGGACACTGTGAGTTTGTTAGGGTGCTG
CAAGGGGAAATTTCTTTCTCCTAAAGTAATAGGAATCAGT
GAGAGACTCTTGACTACATCTGGTCAAGGATGCTGGAGAG
AAAGACAGCAAAAGAAAAACGCTGTAGAATGCAACAGGCC
CATAAAAACAGTAAATGGAGAAGAGGCTGACTCAGTGGTT
TTCCATATTCAGGATGAACATTACAGGCCACGAGGAAGTT
GAAGCTGATTTAAAAAAAAAAAAAGAGTTGCCCAATGGGG
GATAGGAACGAGACCCTGAAACCAAAGTTTCAGGGGATCC
CCTTTGGAGAAAGAAATGTGCTTCTAGGTGTGGAAGAGCT
CTCTTGGCCAACAAGCTCTAAGACTGGACATGTCTTGAGG
CAAGAGAAGGTCCACATGACCTTTAGAGGTTCTTGTCATA
CAGAGGTCCACAGTGATGTTCAGAGACCCTCACTATCTTT
TTGATACCCCCAACTGAGTGTCTCCTTCTAAAGTATCTGG
CTGGCCTGCTACTTGCTGCCAGTTCCTGTCTTTTCATCTG
TAACCTCTGTTGCCCACATCTGTGCTCCTCATTTCAAGAC
TGTAGCTATTTCTGCTCTTTTAGTAGAGAAGGGCCAGGAT
GTCTTCCTCTTCCCAAGGTCACGGCTAGCTAGGCCAAAGG
AAATCTGCTTCCCCCAGGTCCTCTTGGTGTTTGACTATAG
GGATCAGCACAGCATAGAGCTAAGTATGTACATTAGTCTT
ATCCACCTCATCCATCATTTATTCAATGTATTTATTGAGT
ACCTACTAGGTGCCAGGAGCTGGGTTTACACTAGTGATCA
AAATAGATATAGATATTATATTCTTGTTTCAGTGGCCCTG
ATGCTTCAGAAGACACCAAAACCAAGGGCTTTTGTACTTA
TTTACTCATAAATATTTGTAATACCTATAAGCAACAAAGG
ACTCATATCTGATATTTATAAAGAAACCCTACAAAGTAAT
ATGACAGGGCTGGGCTCAGGGGCTCACACCTGTAATCCCA
GCACTTCGTGAGGCCGAGGCAAGCAAATCACTTGAGGTCA
GGAGTTAGTGACCAGCCTGGCCAACATGGTGAAACCCTGT
CTCCAGTAAAAATTAAAAAATAAAATAAAATTTGTAAAAA
TAAAAAACAAAAGTAATAAGACAGAAGGCCTAACAGAAAA
CGGACATAATACTTGAACAAACATCCAAAGGTCAAGTAAA
TGTATAGAAAGGTGGTCAACCTCATTGGCTATCAGAAAAA
AAACAAATTTAAACTATAATATCATTATACACCCACCAGA
ATGGCTAAAAGTTTTAATCTTTGTAGAGTGACAATATTAA
GTGTTAATGAGACTATAGAGCAACTGGAACTTGTAAGATG
CTGCTGGCAGGAATGTAAATTAATATGAGCACTTCGAAAA
ATTGTTTAGTCTCACTGGCTAAAGCTAAAAATGTGCCTAT
CCTATCACCCAGTAATTCTATTCCTAGGTATATCTAATAT
AAATATGAGCATAAGTATTCCAAAGGACATGAACAAAGTG
TTATCGCAGCTTTTTATTCATAATAACCCCAAAGTAGGAA
CAACCCAAATGTCCGTCAACAGAATAACATAAATTGTGGT
ATATTTATTTAATGGCACACTGTACGGCAATGAAAACAAA
TGAGCTACTGCTACCACAATGTTATGGATGAGTTTCACAT
AGTATTGAGTGAGAGAAGCCAGACACAAAATAATACCTAC
TGAATGGTTCCATTTATATAAAGTTCAAAAGTAAGCAAAA
CTAACCTGTAGTGTTACATACACGTTGCTTTTGAGAAGGA
GTGTGGTGTAGTCACCAGGAGCGGATAGGAGGGAATCTGG
GGTGCCAATAATGATCTTATTCTAGATCTGGATGGTGGTC
AATGGGGATGTTCGCTGTGTCGTCATTTGTTGACATGTAC
ACTTAGGTTTTGTTTTCCTTTCCTAAATGTCTGGTATATT
TCAATTAAAAAAATAGACACATGAGAGGGGAACTGTTTTC
AAGTAAGTAAAAACATGGAAGGTAGAAAGGAAATCAAGGT
CTCTAAGGTAGCTAAGCTGGTAGCTAAGCTTCGGCAAGAT
TAAATGGGGTGTCAGAGGGGCGGGAACTGTTGAATAGAAC
TGGGCAGAAGTTGACTCCAGCCAAACCGAAGTTTCTCCAG
ATACAGCAGCCTTAATTCCCCATCCAACCCCACAACCTGT
ATTCACAGACCTCACCTTTCTGGACAAGGCCCAGGGTTTC
CCAATCTAGCAGCTACTTGTCCGGGCAGAGAAATCCAGTA
TTTGAAGCCAAAACTGGGGTCTGAGACCCCGACATTTTGT
TCTACTAAGTCCTGTGGGTCTGCAAATCCCCTTGATGCAA
ATCCCCCAGAGCTGAGCTAGAATTATCCTGGGGGTACTGG
TTTGGGGTGGGTGAGAAGAACAGGGTTGGGTATGTGTATT
TGCCATCCTTATCAAAAGAAATGACCTGCTCAGCTTGCTG
TGTGTGCTCTTGTGTGCATGTGCCCAAAGCTTCATACACA
GCACTGCGTTCTCCTATCCCCAGGCACATCTCTGCTCCAA
ACCCTATTCAGGGGTCTAGAGCGAAGTTCGAATGCCACTT
GAGCCACTTTCCGGGAGGAAAAGGACAGGAAGGAACCGTT
GGTCACAGGTTCCACTGACAAGGGGAAAACTTGGGGGTGG
GAGTTCCTTTATGGGTGAGGTCACACCCCCTGCACAAAAA
CATCCCAAAGAGAACTGGCATTAAGCTTGAGTTGGAGAGG
TGGAGTTACTCCAGGGAGGAAGTGGAGAAAGGCGAGCATG
GGAACACCCCTCTTTGATCCCAAAAGGTGCGTCAGGGAAA
CTCGAATTTCGTTTAGCCCGAGATGGAGACATCTCTCCCC
ATGCTGCCACCAAGCTCAGTGGTTCAAAGGAAGTGAGGCT
CCGCTCCGCCCCGACCTCAGGCGAGGCGTGTGCGACCCCA
GCCGTGAGTGTGACCTTCTTTCTCTCCCGCCCACCCCCAC
CCCTTTCAAGGCTGGGACTTTTTTAAGGCCGGATTCGTCA
GGGATGAGCCATTTGCTAAAGGAACGCAGAATCTGTAGGG
AGCCGAAGGTGACGAGCCCGCGGGAGAGGAGCTGTGTCCA
AGAGCAAGGTAGGGACTGTTCTGTCCGGGTACCCAGAGCG
AGGAGGGAGCGAGCACGGGATGGCTGCTTGAGCCCGGGGG
TCAGAGCTGTCAGGCAGGCTGGCTCCACTGGGGCGTTTGC
CGGTCTTTCCGAAGGCCAGAGGCTCCAAGGAAACATCCAG
AGACAGGAGAGGAGGCGCACTTGGCGCACACGCCTCTCAA
AGGCTGCAGAGCTCCGGCGCGGCGCAGCGGGCCCCCGAGG
GGGCAGCACCAAGCAGTGAGCCCGTGGCAGCGAGCACCTC
ATACCCCGGTCGATGGGCGCTGGGACCCGCGCGCTCCAGG
CGCGTAGAGCCAGCTCCCGGTTCCCGTCAGTCCTCACACT
GCGTTTCCCCGGCGCCCCGCCTCCTGGGCGAGAAGCGAAG
GAAAGGGGCCGGGCCGAGGTTGAGCCCGCCCCCTCCCTAG
TCCCTCATTGGCTGCTGCTGTTGTCCATTCGAGAATCTAT
TTTTGATGGAGGGGGGGTGCCACCCAGTCTGCCCCAGATC
ACGTTTGCCACCGGCAGCCAACCAGTTGGGCCCAAGTCCG
CGGGCAAGAAGTGATTGGGGGCGAGTGAGCTTGGCCGCCC
CCCGGTTCCTCGTCCGGGTGCCCCCCCGCCGGGCCCGAAG
CGGTATATCCTGCCCTCCCCGGCCACCTCCCCCGCGTGGA
AGCGGAGCGGCGGCCTCGTTGTAAAGCAGAAGGGAAATGT
AGCCAGCCGGGTGTCGCGGCTGGACGCTCGCCTTGGCTGG
GGGTGTGGAGGGGGGTGCCAAGGAGGACTGCCGAGGAGGA
GTGATGAGAAGAGGGGGTACCCTGCACCCCCCGAGAGCAC
GGGCCGCGCTGCCAGTCGCCAGGCGCCCCCCTTCCTCCCA
AGCGAGGGGCAGGTCAGTCCTGTGGGGTCCTGGGGCCGGG
AGGGGGTGGTGGAGGGCGGGAGACCTGGCGCGCTGCGCAT
TTGCTGAATCTGAGTGGTGGAGAGACGGAGGAGGCCACCC
AGTTACTTTCTCTCCCTCCTCGGGGTTGGGGATACTAAAT
TGGGTCTTTTTTGTCCCCGCCTGGGAGGAGGGGATAGGGC
GTCATGGTTCACTTTTGCTTCTTTCGTCCCAGGGCCTTAG
GCCCATCTGAAGTGTCTTTAATGGGGGGAAGTGGTGAGGG
AGGACTGGCTTCCCCTCCTGCCTGCGAGCCCCCTTTCAGG
ATCAGTGGCCTGCCAGGAACACAGGAGGGAGGCGGGGGTG
TCAGCTTTTAGCGGACTCAGAAACTTTTCTGGCATAGGGG
CAGTGGACTCAGAGGTTTCCTTCTGGATCTCTGGCGAGGG
GCTTTGAAAGAACCGCAGTACTGTGCTTAAGGAGGTTGGA
AAAGGGAGTCCTGGTGGGTGACTGAATTGATAGAGGAAAC
CAATTCTCCTGGGCCAGTTCCTGGGCTTTGATGCTGCCTT
TCCTAACTGAAGTTGACTAATTGTGTGTGCTTGGAATACT
TAAGGACCTGTTCCTCTTACCTGGTAGAACTCTCTTTAAA
TTTATTTTTTACCGATAAGAGCTCTTCTGGTGAAATGGAA
AAAGATGAAAGTCCATGAGGAATAAGGAATCTTCAGGATT
CCTTTAGGCAAAGAGAAGTGGAGCCATTACAGCTAAAGAG
ATGCATTTGGAACAGCTGCATATTGGCTTATGGTGCTTTG
GTTTTTGTTTTGGGGTTTTTTTTTTATTGCTACTTTTGTT
TTTTTGTTTTTGTTTCTAAGAATTCCACTATATTTAACTC
TCAGTAACCCTGGGGAACAGGAGGAGCCTAATTAACTGAA
ATGTGTGGGTAATAAGCAATCGTTTTATGCTCTGTCCCTT
CTAACTGAGATAAGTCCCTTGTCCTATCTGACAAGCTCAC
AGGGCCAAGAGCAGGAGGAGAGGGGGAGAGACAGAGGCCT
GGATCCCGGTCAGCTGTCTGAGCTCTTTGTAACACTGTTG
ACTCTCAAGGGCAGGAGTGGGTAGGCCTCTGGCTCTTGGC
CTTGGTCGGGCAGGCTTGCCCTACTGCCCAGAGAGTCCTC
CTGGCTTCGTTTTGTTTTCTCAGAAGCTGGAATGTTCGGG
GGTCTGGGGTACTTCACTCAGCAATCAATTTCTCCCTGTT
TCTTTGCCCTGTGTGGCTTTCTGTTGCTGTCTTGTGATGG
TAAGCAGTCACTTTATACAGGGGTGGCTGTGTGGCAGGGA
GTTTGTGGCTGAATTTATAACTGAACCCCACTTAAAAGAC
TCCAGGGTTTTTAATAGGCGTTGAAGAAGAGGCTTGCTGA
GGACTCACCTACCCACCCCCGGTTGCTGAGGAAACAACGC
CAAGGGCTCCTGCACAGCATCTTTCCAATCCCAGGCTGGT
CACATCTCAATGCTGGTGACCAAGGTGGTGATCACCCAGG
AGGGCTGCTGGTGGGCAGGATGGTGGGGATAGCTCCCACT
AAGCCTCCAGATGGAGCAGTGCAGGACTGAGTAATTTATG
CAGAAAAAGGGAGGCAAATAGCAAACTACAGCTATATGAC
AAACTCCTAACTGCCTTTGGGGAGATGTTCTCTCAGTATG
GGCCATCCTTTGCTTTAGCATAATGTTCTTTTTTTCTTTC
TCCTTCCCACATAGGTGTTCCACACTGATTCTCGTGACTT
TAAGAACCAGGGATTTGAAGAGGTATTAGCTCTTCCCAGG
AAGGGAGGAAGTTTCTGGAAGAGAGAGGAAAGACAGCAGA
CACTGCACTGGGACCAGCAGAGCCTGAGGAACTGTGGGAA
GCTGACCAAGCCCAGCCTAAGGAGTGGGAAGGAGCCACAG
CCCCGGGCTGACACTGTGTTCCAAAAGATTTGAACTCAAG
CTGCTTTTTGTGGAAGAGGGCCACTTCAGAGGGCACCCCA
GACTTTGGTTGAACTCTTCTACACTGGATGCCCCCTGCTC
TAAGGAGCCTGCCGCTGAGAACCAAAGAAGATAAGAGGAC
ACACACATTTCCCTCAAGCACAGAGCTGGTGGGTTGGAGT
CAGGCATCTGCACCCCTAGTGGCTGGTTGCTGAGTCTGGT
GAGGAGTTTCTTGTTTCTTCCCAGCTTGCGGCTTCAGTGC
TTGATGGGGCTGCCTGTTGGTAGATCAGTTTTTGCAGTGC
CTGGTAGGAGTGGAGAGCCGTGGGAAGAGGTCCCGCGGCG
CCCAAGCCTGGGTTTACCCCAAGACTAAGTTCTTTTCCAA
GTTAGAGAGGGAGAGAGAAAGCAAAAAGAAGAGAGAAAAG
TTCTCCCTTCCCCTCCTCCCTGCCTGTCATGTCCTCTAAG
CCAGAGCCGAAGGACGTCCACCAACTGAACGGGACTGGCC
CTACTGCCTCTCCCTGCTCTTCAGATGGCCCCGGGAGAGA
GCCCTTGGCCGCGACCTCAGAGTTCCTGGGGCCTGATGGG
GCTGGGGTAGAGGTGGTGATTGAGTCTCGGGCCAACGCCA
AGGGGGTTCGGGAGGAGGACGCCCTGCTGGAGAACGGGAG
TCAGAGCAACGAAAGTGACGACGTCAGCACAGACCGTGGC
CCTGCGCCACCCTCCCCGCTCAAGGAGACCTCCTTTTCCA
TCGGGCTGCAAGTGCTGTTTCCATTCCTCCTGGCAGGCTT
TGGGACCGTGGCTGCCGGCATGGTGTTGGACATCGTGCAG
GTAGGACCTGAGGAGGGCAGCTCTTAACTGGGAGCCCAGG
GCCACCTTTGCCCACCGGGAAACTTGGAACTTCCTCTCTA
CCTCCCTGTCAAAAGTGGCTGCTGCTTCCTAGAATACTGT
TTCCCTTTGGATCATGTCCTCGATTTCTTCTTGGTCTAGT
TCCTTTGTAAAGAAGCCTCAAGGAAGCGGAGTAGCCCCGC
AGAGGTGGTCAGGGCAGTATTGCTAAATAGAAACAGAATT
GGTTCCAGAGCTCAGGCTTGGGAGAGGAGAGATGGAACAG
GGTGGTTGCTTGCCATCTCTCCCAAGCATTCCTGCTGAGC
CCAGCTCCGTAGGAGACATTTACAAGGGTCTCCTCTTTAT
GCCTTTTTTGCCCCCTGCATTTGGGGTTTCAAGGATACCC
ATAGTAGAAAGCTCAGTTTCTAGCCTCTCCTCCATCCCCC
TACTGGGCAGGAATTTGTTCAGCTGCCAAGAGGGTCTCAA
ATTAAGTGGGAAAGCCCTTAAAGGCATTTGTGTTGCTAAT
CTTCCTGCAACCTTGGCATAATCCCCTTGCGGGATGGGGG
TGGACACTTGCTTTCTGATGCACGATTTGGAGATTTGGTG
TAACCAGACTCATTATCTGCTGTAAATGGGGACAAAAGGA
AACTGTGTCTCCTCTTTGCTCCTTACCTGTCATTCTGAAC
CTGCCCTGGGCAAAAAGGGCTCTTTATGAGGCCATTGGAT
AAAAGGAAGGATGAGAGTCGGCAGGACCTGGAACCTAAGA
GCCAGAGACATGCTATGTTAGTTTATTGTGAGCCAGGACT
TACGAAGAAGGTCCGAGAGATAAAGTTTTGATTCTAGATA
AAAGTTTTTGAGGCACAGTGTGGCACACCAAACTCTTTGA
AGGTGCCGGGTTTATCTAAGTAAATCAGCAGTGTGTGTCA
AATTCCTGCTGAGTGCTGTCCTCTGTCCTAGGTACTCAGA
GAAATATTAACACAAAGGCAGGAAGAGATCTGGCCTTTGC
TTTTTGGGACCCCCATTGTTCCCTGCCTATGATATCTCCC
AGAAGGACACAAGGCTTAGCATTACCTTTCCTCTGCCAAG
CCAACCCTACAGACCATAGTGGTATAGGGTCCTGCTGGTA
GGTCTCACCATGCCTGTGTCCCGGGAGACTGAAGGTGGTT
GGTTCTTGATAGTGTACACACATGGAGCACTTCGACTTGA
GCCCTTCAGGGGAACCCTGCACCTTTGGTTGCTCATGAGC
ATGGTGTTAAGTCATGCCCAAGTGTCTTGCACTGCCTCCC
CATTCCCCAAACCTGTTGTCTTGAAGATTGTTCCTACACG
GAGGTTGGGAAGCCAGGCTGCAGCTTTGGGTTCCTCCTCC
TAGTGGCTACTCCTCCTTTTAGGGCAGTGACTGGGATGGG
AGGAGGAGAAGGAGGAGAAAGAGACCAGGGTAACATTTTT
CTCCACCTCTTCTCTTCCTTTCCTGTGGCCTGGGTTCTCA
TTCTTGGAGTTTTTGTGTTTGGCTTGATACCTACAAAGGG
TGCAGAGCCAGGGTCTAGAGGTGAACTGAAGAGGGTTATC
TTATTTTCTGGATAACAATAATGGTAGTGGGGAAGGATTT
TGGGGGCTCTTCTGTTGGCCTATGAGGTAGTATCCATAAT
CATCTCCATTGTGTAGGCAGGGAACCTGTAGCTTAGAGGG
ATTAGGTAACTTGTCCCTGGTCATCTGACCCCCAGAGCCC
ACACCACTAACCCTTGTGGCCTTCACATGACCATAGTTCG
CCAATTGGTTAAAAACTCTGAGAGGGGGCCAGGTGTGGTG
GCTCATGCCTGTAATCCCAGCACTTTGGGAGGCCAAGGCA
GGTAGATCACTTGAGGTAAGGAGTTCAAGACCAGCTTGGC
CAACATGGTGGAACCCTGTCTCTACTAAAAATTTTTTTTA
AATAGTTGGGCATGGTGGCGGGCATCTGTAGTCCCAGCTA
CTTGGAAGCTGAGGCAGGAGAATCATTTGAGCCCGAGAGA
CAGAGGCTACAGCTTGCCAAGATCGCACCACTGCACTCCA
ACCTGGGTGACAGAGTGAGACTCCATCTCAAAAAAAAAAA
AAACTCTGGCTGGGCATGGTGGCTTATGCCTGTAATATCA
GCACTTTTGGAGGCTGAGACAGGAGGATCACTTGAAGCCA
TGAGTTCAAGACCAACCTAGGCAACAAAGTAAGACCTTGT
CTCTACCCCAAAAAAAAAATAGCCAGGCATGGTGGCATTC
TCTTGTAATTCCAGCACTTTGAGAGGCTGAGATAAGAATG
ATCATTTGAGCCCAGGAACTTGAAGTTGCAATGAGCTACC
ACTGCACTCCAGCCTCAGCAACAGTGCCAAACCCTGTTCC
CCCACCAAAAAAAAGAAAAAAAAAAGACTCTAGGAGGAGC
CTATTCTCTTTGTCTTTTCCTGAAGGATAGGGTGAACTGG
AATCTGGATGAATTAGAGTTATCTTCTGAAGTGAGCAAGA
ACAAAAGTTCTTAGAGGGGACAGGAGGGACCCCCCCACAC
ACAACACATCCCTATCCATCCCACACACTCAGATTCCAAA
GCTTCTGACATGCTGCCCCACCCCCACTCCAGCCCCATGA
GCTGGAGACATTGAGAGGCCTTGGTAGGGAACCTTTGGAG
CTGCCCTCAGTGTGGCACCTAGGCTCACCCCAGAGCTAGG
CTCCACTTGGTGTGGATGACAATGGCAGGTTTGTCCTCGT
CCTCCCTCCCCAGCCTTGCTGCTACAGCTGGGCTGGAGCA
GGCCCTACAGATGGCTATAGGGAGATGGCAGGAGTGGGTG
ATTGCAGAGGGACCAAGACATAGGACCACAGGGAGATTCT
TATTCCACATCCACGGGAGCGAAAGGGGGACTGGCAATCT
CAGATTCAGGAAGAGCAGGACAGTTTCTAAGGATTCACAC
CTATATTCCCCCATCACAAGCTAAGAAGGCCTTCAGTAAG
ACAGAGTCTGAAAGTGACTAAGAGCTTGGGGCCATGTAGA
GAAGTTGGCTATGGAGCATCCCTGGCATCTTGGAGCAACT
GAGCAGGAGTCCGTGTTGGCCCTGGTTCCGGTGTCTCCTT
TGTCCAGGGGCCCCATCTTTCCTTGCTGCTGCAGAAAACT
TGGTTTCTCTTTTACCAACATGATACAAAAAAATTAAATT
TTTGGTTTTGTTTTTGTTTGAGACAGAGTCTTGCTCTATT
GCCCAGGCTGGAGTGCAGTGGCACCATCTTGGCTTAGTGT
AACCTCCGCCTTCTTGGTTCAAGTGATTCTCCTGCCTCAG
CCTCCCGAGTAGCTGGGACTACAGGTGCACACCACCATGC
CCAGCTAATTTTTGTATTTTTAGTAGAGACGGGGTTTCAC
CATATTAGCCAGGCTGGTCTGGAACTCCTGACCTTGTAAC
TCGCCCACCTTGGCCTCCCAAAGTGCTGGGATTACAGGCA
TGAGCCACTGCACCCAGCCCTAAATTTCAATTTGAATTTA
AAAAAAGAAAAAACCCACATTCTTCCTAGAAGTCTCACTT
CTGCCTCCTCTTATCTGCCCTCCCCTAAATGCACACAGCA
GCATCTGCAGTGAAATAAGGGGCTGGTCTACTGGCCCAAA
GTAGGAAACAGATAAATGGACTGTGATCTGCTCTAACTTC
CAAACCGTGGCTGAAAGTTCCTGTGGCATCTGGAGGGGAA
GCAGGCTGGGGCCTAGTTTTGGCTTCTGAAGGGGGTTTGG
GATATGGGAGCCTCCTCACTGTAGGGGCCTTGTGCCCATC
CCCCTCATTTGGTCCTAGGCTGCTTCGGACACCTCACTCC
CTTTTTCTATCAGCCTTTTTGAGGGATGGAGTGGCAGGAG
GTAGTGTGCCCATCTGCACTTTAATTCCCAGCTAGGTTGA
CAGGTGACTCTCAGGTACTTATTTTAACTCACTACATACC
TGCTAAGGATCTCAAAGAAAGTAGACCCTGCTGTGTATAC
AGAAGTCTACAGTGATGAAAGTGGATGGCAGGCCTGGCCT
TGGGGAAGTAGAGTGGGAAGGAAGTATTCCTCCTGTGCCT
GGCCTGCTCCTGTCGCCCCAGCATCCCTGCGCGTGACACT
CATCTCTGCTTCACTTGACCACCACCCCTTCTGCTTTTCC
CATCTCTGTCCCCTGCCTGCTGTCAGGGACCCGTTTGCTT
TGCTCCTTCATTATACCACATCGTATATCCAGGTGTTGCC
CTAAAGCCCTTTCCTGAACACCTAGAGGATGCCTCTGGGA
AAAGCCTGAGACAAGTGAAGCCTGGGGTTGCTGTAATCTC
ACCTGACCCAGTCTTTACCCTAAAAGGTCAGCTCCAGCAC
AACTTCTCCCACAGGAGCCCAGATTCTCCCACAGCCCGGA
GCCTAGAGCTTGTATCTGGGAATTTAAGTCTTCTTCATGT
CTTGATTCTGTCTCTTCCTGGCTCTGACTTTCTTCCCTGC
TGCTGCCCTCCTGAGGTGGCTCAGGCTAGAACCCTTTAAG
GCAGGTGGGGGTCAGTGTATGACCTTGGAGGAGGATTGGA
AGAGGCGCATTGGAAGGGCAAGGAAGAGGTACTGGCAGGA
CCATGGATGATGGAGACTTAAAGTGATTGCTGTGCCTCAG
GATTCGTTTTGACTATGGGGGAAGCAGTCTCTTCCCTCAC
CTCCAGAATACGAGGGATCTATGAGCCCCTCACCCCAAGG
TTAGAGAAGGAAAGGGATGAGGGGCTGCATTTCTGAGAAG
CAGTTAAAATCTGGCTGCTCCCCTCACCCCCAAGCAGGGC
AGCACTTCCTGGAACATGCCCTTTTTCATCCCCATCAGAG
CAGGAAGATGTGGGTGGCTGCTTGGCAGACGAGTGTGACT
TCAGGGGCAGATACTCCCAGCCTGGATGAACAGGACAGGG
CTGAATTTGGCCACAGGAAGAAGAAGAGCTATTCATTCAC
TGTCTGCCCCTGCCACATCCTGCCTACTCCTAACCTCAGG
GCCACCCTGATTCCTGGGCTGGTTTCACATCTCCAGCCTT
CAGCATCTCTTCCCAGAGTCCTTTGTGTGCCCATGTGTCG
GAGGCTTTCTGCCTGAGCTGCAGCTTTGAGAGTGTTTGTG
GGTGAAGAATGTATGTGTGTAGGAATTGGCTTCTCTGGCC
CAAGTGCCAACTCAGGGCTTTGCTAGCCAGGAGTCAGGTA
GTGAGAGGTTCCAGGCTGTGTTCTGTAAGAGTCAGGAAGA
TATTTGCATAGGGGCTGTTACTGTGACTGCTCCCTCTCCT
TGCTTGTCTGTCTCTCATCCCATCGCTCCTAAAATTCCAT
AATTCCTAGGTCCTCCTTGTAGCTATAAGAAGAGTGTGCA
TTGTGCTGGAAGGTGGAGAGATTTGAGGGTGCTTATGGTA
GCAGCCAGAGGAACTTAGCTGAGCTTTATTCATTTTTTGT
TAAATAATAATAAAAGCAAGCAATGTCCCTTACAAACAGT
TCAGAAGACGTTTCTTGCATACACGCAGGGTCTTTTCTTC
TGGGCTTTTTTCTTTCTACAAGTACATACACGTTACATAT
ACCTACCTGGAGAAGTGAGATTTTCATGGAGCTGGCAGCT
TGGAAGCAGGGTGGAGCCGGTGAAGATGAGATGTTAGTCT
GTGCTCTGAGAGGAGCTTTGAAAGCCCACAAGAGAGGGGA
GAAGAGGGGGATTGTTCCTGTCTCTGGGGCTGGTTTGGGA
GGAAGGAGGTGAAGCAGAGCAAGGCCAGACTGCAGGGAGC
TGGAGCCTCAGTGGTGTATTTACCAGTCGTGTCCAAGAGT
AACAGTCCCCAAGTTGCTCCAGGGCAGATGGGGCTCACTG
GGGCTGCCTTCTCTCTGCGGGGTCTGAGGGTGGGAAGGGA
TTCACCTCCTTTCAGTGTTTGAAGGGGACTGGCTCATCCT
GCGGCTGCCTGGAAGCCCAGAAACTGTTATTGAGATGGGA
AGCCGTCTCTTCCCTTCGTTGGTCCTCACAGAGGGGCTTC
CCTGAGGAGAGTCCCAGGTCTTGGCCAGACCAGGAGCTCA
GGCAAGTGTATGCTCCAGCCCTGATGAAATGAGCCCTTCC
CCAGGGTCCTGTGAGGCCGCCCACCCCTTCCACACAGAGA
GCTCTGACAAGAAAAGAGGTTCTTGCCTTACAGAGCCACC
CAGCACCCAGTCTCTCCTGGTCTCAAGCCCTAGCCCCACC
CCCTCTGATAGCCTTGCTTATCTTTTTGGTTATTGTGGTT
AAAAAAAAAAATGTAACATAAAATTTTCCATCTTAACCCT
TTTAAGTGTGCGGTTCAATAGTACTAAATATATTCACCTC
ATGTGCAGCAGATCTCCAGAACTTCTCATCTACCAGCTGA
AACTCTGCACCTGTTCAACACTCACTCTTTTCCCTGTTCC
CTCAGCCCCTTGTTTCCACCATTCCTCTTTCTGCCTCTAT
GAATTTGACTACTTAATCTGGGCACAGTACCTCATACCTG
TAGTCCCACCACTTTGGGAGGTCAAGGCAGAGGATCATTT
GAGCTCAGGAGTTTGAGACCAGCCTGGGCAATGTAGTGAA
ACCCCTGTCTCTACAAAAAATACAAAAATTAGCCAGGTGT
AGTGGTACATGCCAGTAGTCCCAACTACCCAAGAGGCTGA
GGTGGAGGATGGCTGGAGCCCGAAGCCGTGATTGCATCAC
TGCACTCCAGCCTGGGCCACAGGTGAGACCATGTCTCAAA
AAAAAAAGAACTTGACTACTTTGGATACCTCAGATAAGTG
GAATCATACAGTGTTTTTAATGACTGGATTAGTAGTGTAA
TGTCCTCAAGTTTCATCCATTTTATAGCATCTGACAGGTT
TTCCTTCCTTTCTAAGGCTGAGAAATATTCCATGGTATGT
ATGTGCCGTACTCGGCATATTTTGTTTATCCATTCATTCC
CTGATGGACATTTGGGTTGTTTCCACCTCTTGGTTATTGC
TTACAATGCTACTGTGAACATGGGCATACAAATATATCTT
CAAGACCTTGCTTTCTATTCTTTTGGATAAATATCCAGTA
GGATTGCTGGATCATGTGGTAGTTTTATTTTCAATTTTTT
GAAAAAGCAGTGTACTGTTTTTCATAGCAGTTACACCATT
TTGTAGTCCCACCAAGAGTGCACCAGGGTTCCAATCTCCA
CACCCTTTTTTTCTTTTTTTTCTTCCTTTTTTTCTTTCTT
GAGATGGAGTCTTGCTCTGTCACCCAGGCTGGAGTGCAGT
GGCACTGTCTCAGCTCACTGCAGCCTCCACCTCCCAGGTT
CAAGTGATTCTCCTGCCTCAGCCCCCCATGTCAGTAGCTG
GGATTACAGGTGTGCACCACCACTCCCAGCTAATTTTTGT
ATTTTTAGTAGAGACAGGTTTCACCATGTTTTGGCCAGGC
TGGTCTCGAACTCCTGATCTCAAGTGATCCACCCGCCTTG
GCCTCCCAAAGTGCCGGAATTACAAGCCTGAGCCACTGTG
CCCAGCCCAATCTCCACATCCTTGCTAATGCTGATTATTT
TCTGTGTTTTTAAATAGTAGCCATCCTAATAGGGATGAGG
TGATCTCTTACTTATCTGCAGTACTGCTCAGTTGGAATTG
CCTTGAGAGACCATCTGATCTGGTCCCTGAGTTGAACATT
CTTCAAAAGCTTGAGGTCCTTGTAACTTGTCTAAGGTGTC
CAGCTGGTCTATGTGAGGAGGCATATTGGGGAGACAAGCA
GGAGGCCCATCCCTGCTGTCTCCTGTAGGAGACCCCTGGC
TCTCAGTCCAGTATCCTTGCCCAATATAGTGCTTGGCCTC
CCAGCCATGATACCCAAACCAACTCATATACATCCACCTG
GCCGCCTGCCTCCTCTTCCCTCCCCAAACCTGGAGGCTTT
CCATTCTTAAAGGGAACCATGTACCCTGTCAGGGCCAGGG
AGAGAGACACAATCCTCACCTTTTTCCAAGTCCTCAGTTT
CAATTGCAAGTAAAGTAGCTTTCAAATAGCCAGTCCTGGC
TCCTACAGACCTCTTCTCACTGACTAGTAGAATACTCTCT
GAACCTCAGTTTCCTCATTCACAAAATGAGGATAAAAATA
GCCCTTGCCAGCTGGGCACGGTGGCTCATGCCTGTAATCC
CAGCACTTTGGGAGGCCCAGGTGGGTAGATCACAAGGTCA
GGAGTTCGAGACCAGCCTGACTAACATGGTAAAACCCTGT
CTGTACTAAAAATACAAAAATTAGCTGGGTATGGTGGCAC
ATGCCTGCAATCATAGCTACTTAGGAACCTGAGGCAGGAG
AATCGCTTGAAACCAGGAGGTGGAGGTTGCAGTGAGCTGA
GATGGCGCCACTGCACTCCAGCCTGGGTAACAGAGTAAGA
CTCTATCTCAAAAAAAAAAAAAAAAATAGCCTCTACCTTA
TTGGGTTGTTAAGATAATTAAACAGGAAAATACATGGAGA
GCACTTAGCCTAGCACACAGTCAGTCCTTAATAGATGTTA
ACCAAAGACATTGGTAGGAGACCCAGGATTGATCATCTTG
GGATAGATCTCAGGTCTCCTGACTACCAGTCCAGGGCTCT
TCATATAGGAATACACTTGCTTCTCCTAGCTGAGAGACTG
AGGAAGGTGTGTGGGGTAAGGGACTGCACGGAAGAATAAA
AAGCCTCTTGCAGGCCGGCATTCAGAAGTTTGGAGGCCAC
AGTCTTAATTCAGAGCCTGTTCAGAAGGAGAGTTGCTGTG
GCTGAGGCCCAAAGCCCTTGGAGATAGAAACCAAACAAAC
TCTCTAATCTCCCCAGCCTCGGCCCCAGCCCCGTGGAGCC
CAACTCTCCACAGCTGAGACAACAGAGAAACTGGACCGAA
GGCAAAGGGGCCAGGGATTGCAATTTGAAGGGGGATTTGA
AAGGAGTTCTGGGGTGTCAGGCAGCCCAGGGCAGCTCAGC
TGTGTGGGTCCCCATTACGCTTCCCCACCCAGCTCCAGGA
AAGCAGACAGAGGAGGTAGAGCCAGGCTGAGAGTCTCCCA
ACTGGCAGAGACCCTCTCCATCTCCCCAGTTCTGGGTGGC
AGGAAGGGGGGCTGTGTTGTTTGAAGAATCATGGCTTGGT
TTGGTTCCAGGGTTCTTGGACGAAAGGTGGCTGGCGTGCT
CACTCCCTGCTGATTCTATTTCCTCCTTGAGCCCCTGATC
TCAGACTATCTGTTCAACCTCAATGCCCGCCCTTTGGGGC
ACTGAAATTCCTGGGTTCTGTTTTCACCTTGTAGCACTGG
GAAGTCTTCCAGAAGGTGACAGAAGTCTTCATCCTAGTGC
CTGCGCTGCTGGGGCTCAAAGGGAACCTGGAAATGACCCT
GGCATCAAGGCTCTCCACTGCAGTGAGTGTCCTGGCTGGG
AGGAGTGGGGCACAGAGAGGCCTCTGGGCAGCACAGAGCT
GGAGACTGGGAGAGGGCCACGGGCCCTTCTCCACTGCCCA
GTCCTGGAGTATGGGGCTGGGGTGGGAAGGGAGGGCCTGG
CTGGGCAGATGTAGGGAGATCCCAGATCGGCTCCTGGGCA
GGGGCTCCCTGCCCAAAGTGGTTCCCAGGCTTGGTTTCTG
GATGTCCCAGCCGTCCCTGGACTCCTGCCCCACCCCCTAC
CTCTCAACCACCTCGTGACTGTTTGTGCAGCTTTGACAGG
CAGGCATCATGCTGGTTCCTCCACCCGCACAGATGGGGGC
CTCCTCTGATCTCCAGCCCTGCCTTGCAGCTGGGCAGGAG
CAGAGCCAGGCCCTCCCAGCACCCCTAGCCCCCCAGCCAT
CCATCCTTTTCCCCGTGGCAGCTTGTTCTTCTTTAAGGGA
ACAGAGAGGAGCTGCTCGTCACTCCTGCCTCCTGAAATCA
TCAGCCATGATGATTCAGGGCCTGCACAGATAGACAGTCC
TGGGTTGGAGGTGGGAGATGATAAAACTCAGGAGCCCAAG
GATGTCCCTGCATAGCCAAGAGTCTAGAGAAGGTGACAGA
GAGAAGTGGCATCCAACTTAACCCACCCTGACTTGGCCCT
ACCCAACTTCTGGCCCATGCCACCCACTCCATCCCAAATA
CTCTTGGTGTCTCAGTCCTGCAGCTGACCTTTCTTTCCCT
GGGATAGCAGGCTGGCTTCAGAGTCAGGGACTGGGTTGTT
CTGATCCATGCAGCAATGGACTGCCCAGATAAGCAAGGCA
AAGGATGGAATTTGCCTCTGCTGAGCTGGTTTCCCGAGAG
GAAGAGAAGAAACTGCTTCTAGGGGACCCCCTTTCCCAAC
CCCCACCCAGCTGCAGGAGCTCAGCTTTAGCTCCTTCCCT
CTCACCTCACTTTCCCTGATTCTGCTACACCTTTCCAGGA
CCTTCAGGTCCTGCTGTCAGAGTCTTAGGCCACATGTACT
GTCTCATGATCTAGGCAGGAGCCCAATGGATGGAGCTGCA
GGCCTTTTCCAGCCTGGAGCTCTAGCCCCTTGCCCTCCCT
CTCCCAGGCCAACATTGGGCACATGGACACACCCAAGGAG
CTCTGGCGGATGATCACTGGGAACATGGCCCTCATCCAGG
TAAGGAGGCAGGGACCAGAGAGGGTGGGCTAAGCTTCCCC
CTTAGGAATCTCTGAAAGGCTTAGGTCAGCCCCAGCTGGC
TCCTGAGCAAATCTCCAGTGTCCCACTGAGCTGGCTTCCC
CCAGAGTAACTCTAGGAGGTAACTACGTTATCCAGGAAAA
TGCCCAAGATGAGGAGGGTTCCTGCATCACCCATTCCAGT
TCTCAGTTCCTAGTGGTGTAGGTGCCTTTGAGTCCCAGCA
GATCGCGGCAATATGAGCAAACTCAGGAGTGCTGAGATGT
CCTGTGCCACTGCTGTCCCATCTCCCCATGAGACCACACA
GGTTCAGACCGGGAACCTTCAGGCCTTGACTCTGGGCAGA
AGGCTCCAGCTCTGTTGAACCTCACTCCCATCCCCAGAGG
CACACTCATGCAGCCAGTAACATGTTCTGGGCTCCTGCAG
AATGCACTGCGCAGTACTAGTGTCTGGTGTGAACCTAAAT
AAATAAAGACATCCTTCCAGCCTGGAAGGACTGGACAGCG
CAGTCCAGCCTGCCTCATGGGGCCACAGCCAGGAAGAGGT
CTGCCCAGATGCTCAGTGACCTCAGTTGAGGAACCCCACT
GCTCTCAGGGCTTTCCAAGTTACCACTCCTCTCCCCAGGT
GCAGGCCACAGTGGTGGGCTTCCTGGCATCCATCGCAGCC
GTCGTCTTTGGCTGGATCCCTGATGGCCACTTCAGTATTC
CGCATGCCTTTCTGCTCTGTGCCAGCAGCGTGGCCACAGC
CTTCATTGCCTCCCTGGTACTGGGTAAGGAAGGGAGGATG
TAGAGGAGTAAGGGGTGCTGCCCCAGAGGTGTTGACTGCA
CCTGGCACTTCCACTCTCTTTGTTTGTTGAGATCCCTTTA
TCTCTTCTCCCCGTCCCCGCCCCTCCCCCCACTTCCTCAC
CAGGTATGATCATGATTGGAGTCATCATTGGCTCTCGCAA
GATTGGGATCAACCCAGACAACGTGGCCACACCCATTGCT
GCCAGCCTGGGTGACCTCATCACCTTGGCACTGCTCTCAG
GCATCAGCTGGGGACTCTACCTGGAATTGAGTGAGCCACC
AAGAGTGTGGCGGGGGTGGACTCCTGGGTGGGATTGGGAG
AGATGATAGCAGTTTGCAAATGTGCTAGAGTTTCTTCTGT
GTTTTTAAACTATTTGGTTTGAACACAGGTTGTAGTAATT
CCTGATCTTAGAGATAGGAAGCTAAGTACTGATCTCAAAT
CCAAGCAGGTATCAGGGGCAGGGAAAAAGTATCAGAAGTA
TATTTCTGTTTGGTCCTGCAGTTTCTTGCTTCTCTTGGAC
AGATGAGGGGGAAAGCATAAAGGAAAGGAACCAGAGGCTG
GGATCTGCTTAGAAAATGAAGAAGGGGGTGGGAGATACTG
GTTTATAGGATCCAATAAAGAGACCTAGAGTCTGGTCTCT
ATCCCAGTTCAGTGCCTGGGTGGCTTTCTACCTTTGTTTC
TTCATCCATAAAATGGAAAAGACTGGTCCCACTTACCTCC
TGAGCTGCCAGTGAAGATCAAATGGGGTAATGTGTTTACT
GGCATTTAGTGTAGTCTTGCTATTGACCTGTTGGGACATT
TTCAGGCTGAGCTAGGGAGAAACTGGGAGTAGGAAACCCC
AGTGCTTATCTCCCTCTGATCTCTGCCCTCTCAGATCACT
GGCGATACATCTACCCACTGGTGTGTGCTTTCTTTGTGGC
CCTGCTGCCTGTCTGGGTGGTGCTGGCCCGACGAAGCCCA
GCCACGAGGGAGGTGTTGTACTCCGGCTGGGAGCCTGTTA
TTATTGCCATGGCCATCAGCAGGTAGGCTGGGGCCCTGAG
TATCTACTGCACCCCACTGCCACCCTGCCACAGACTTCCC
TTTAAACCCTGGAGAGATGAGGTGGGGGTCAGACCCTAGA
AGTGTATCAGTCACATGTCCTTCTGTTGAAAATGACAGAA
CCATCTAAACTGGGTTGCATTCCAAGGCAGAATGTACTGG
CCTGGAGAACCAAAGAGGCACAGCTGAATTCAGGGACATA
CCTAAGATCAGGGCTCTCGGCTCTGCTCTTCTCTGTCATG
GCCTGCAGTCCAGATTTATGCTTTTCTTACTCCTACCAAT
TCCAGGGGAGAGAGACATTCTTTCCCCCAACAGTTCCACA
AAGTTCCAGAATAGAGTTGCCCTGCTTCTCATCTGGTGAC
ACGACTATCTCCAAACCAGTCAGTGTGGCCTTGGGATGGA
CCTGGAACCTAGCCATCATTGAGGCAATGTCACCTGAGCC
ACAGTCACTGAGCTTGAGAGGAGAAGCCCAGTGCTAGTAC
CAGAAAGGGAAGCAAATGCTGAGTGGGCAGAACAACAGAG
GTCGTCACAGGCAGGTAGTCCTGCAGGCTGTTCCTCCAGC
CAACTTAGAGGGCAGGTACAGGAGGTGGTTGCCTGACCCC
AGTACCACCAGTTTGTTCTGGAGTCACTGTGCCCAGTGGG
AATGTTATGAGCAGCACCTAATCCTGTCAGGGGTGGCAAG
GACTGGATGATGAGGAACTCCTGAGAGCCATGGTGCTTCC
CTTCATCTCCAAGGCTAGGTGGGCCCGACCTCTCTTCCCA
GAGACTACAGCAGAACCCTTAGTGGTCTTTGTGTCATTTT
GTCTTTATGTCTCTGTAGTGTGGGAGGCCTCATCTTGGAC
AAGACTGTCTCAGACCCCAACTTTGCAGGGATGGCTGTCT
TCACACCTGTGATTAATGGTAAGGTCTGGGCATCAGCTGT
TGGAGGGCAGGGCTGGGGGGAGGAAAGGGACAGGAGAAGA
GGACATAAGGGGTTAGCCTCTGTATCAGTCAGGGTTCCAG
CAGACAAGAGAATCTAGCTCAGATGATTTAAGAGTTTAAT
GAAGGAACTGCTTACAGAGGTGGGAGCAGAGTAAAAGGAT
GGATAAGGGTGTTGAGGCACCCAGAGATTAGCAGCAATGG
GAAGTCTCTAGTCCTAAAGGGTCAAGGGGAGTATCTTAGT
CCATTATCTGTTGCTAGAACATAATACTCAAAACTGGCTA
ATTTATAAAGAGGTTTCTTTAACTCACAGTTCTGGAGGCT
GGAAAGTTCAAGATTGGGTGGCTACTTCTAGTGAGGGCCT
CATGCTTCATCCAAACATCCAAATGGAGAAACAGGAGGAA
AACTGGGCATGTGCAAAATGGGCAAAACAGGAGAGGCAAA
CCTCGCTTTATGACAACCCACTCTCATGGGAACTATACCT
TTCCCAAGAAAGACATTAATCCATCTTAATGACCTATTTA
CTTTTAAAGGTACCACCTCCCAATACCACTACATTGGGGA
CCAAGCCTCAACATGAGTTTTGATGGAGACAAACTATATT
CAAACTGTAATCGGGAGGGAATAGCATTATGGGAGCCCAA
TGAAAGCTCTGTCCTTGCTTCCAACAGGGGGAAGCCACTG
CCAAAAACAGAGAGGGATTGCAAAAGAAATACCCAGTCTC
TCTCCACCTGCCCTCTGGTCACCTGCTCTTGCCTCCCACT
GAACAAACACAGTGGAAGCAGCCAGCAAGGAAGACTGGGT
GATCCAGTCTGTTGAGACCGGTCCCGCAGTGCTCAGAGCA
AGGCTGAGAAGAGCAGGGACCAGGCTGGGATGTGAGGGCA
ACAGAGAAATCAGCGCAGGTTCTGGCAGAGATACCAGGTT
CCAGGAGTTTGGAGCTCAGACTTGATCCCTGAAACTGGTT
ACCAGAACCAGCACATGAGCATAATAGGGTGCTTGGGTCT
GCTCGGAGCATTGGAGAGGGGGTGGGGTAAGGCAGGGCTT
TGTCACCTCAGCATAGGAAGGCAGGTGCACACACTGTCCT
GGTGGAGAAGTCGGGCTCTCTGAGTCTGCAGATCTGCACA
TATCCTTTTTGGTACTGTCGTAGCTATGCCAGGAGAACAT
GGAACTGCTGCATCTCCATAGAGGGAAGGATGAGGGAGGC
TGGAAGATGCCCTGGAAGCAGGAGTCTTTGTCTTCCTTCT
TAGTGCCTTACTCTTCTCTTGGGGACTGGTGAATGGGTGA
TGCCCACATAGACCCCCCTGTGTAGGGGCCTATAAAGACA
GAGGACAGTGCCTCTGTAGATACAAGACAAAGAGTGAGAA
GATCATTTCTTTCCCACTCCTCCCCCTGATCCTCATCTGT
ATCTAAGCCCATCTGTGTCTCTGCAGGTGTTGGGGGCAAT
CTGGTGGCAGTGCAGGCCAGCCGCATCTCCACCTTTCTGC
ACATGAATGGAATGCCAGGAGAGAACTCTGAGCAAGCTCC
TCGCCGCTGCCCCAGTCCTTGTACCACCTTCTTCAGTCCC
GGTAATGCCATATTCCAGCCTCCTAGCCCTGCGGGGAGTG
GGCCTACTGTCAGTGAGCTTCACTTAAGAGACAGCTGGGG
CCCAGAACCACAGGTTCTCCTTCTCTGCTGGGCTGTGCCA
GCTGTTCTGAAGGACAGAGTCCAGACAGGAGGGCTATCTT
TTCCTGGGGCACCCTAGGGGTTGGAGACCATAGGATGGAG
AAGTAGAGACATTCATCTGTCTTGCCCTGGGGCGTGGTGC
AGTCCCTCCTGACTTTGAAAGGCCTTCTGGGGCCAGGTCT
TCTCCTCACCTCCTCTTTACACCCTCTTTTCACCAATTCC
AGATGTGAATTCTCGCTCAGCCCGGGTCCTCTTCCTCCTC
GTGGTCCCAGGACACCTGGTGTTCCTCTACACCATCAGCT
GTATGCAGGGTGGGCACACCACCCTCACACTCATCTTCAT
CATCTTCTATATGACAGCTGCACTGCTCCAGGTACTAAGT
GGCAGGAGCAGGGGCATGGGCATGGGAAGGGGCCAAGATG
CCCTGCAGGGATGGGAGAGGAGGCCAGACTTGGCCTCTTG
GACACTCAACTTACCTTCTTCTCTGCATCAAGGCAGCTGA
TAAACACTGGATAAGGGTGCAGGAGAACAGACGGTGGTTC
CAGTAGAGTCATTAACATGCTGTGTGACTTTGACCCTGTT
ATTTTACTTCTCCGATCCTCGGCGATACATTTGTAAATTG
AGAGGAATGGACCAGTGGTGGTAGTTTTCATGCAGGTGGT
TGTAGGATGCTGACCACGTGGGCTTTGCATGCCACCCACG
CTGGCCACAGAGCTCCAAGTGGCTCTGTTTTGCATGCTGG
GCTTTCTCAAGAAACTCATTTGCATAAAGGGTCAGATAGC
TTGAAAAATGGCCAAAACCACTGTACTAGATAATCTGTCT
GTCGGATCCTGCCTAGCATTGCCATTCCATAATACCATGA
CACTTTCTCCCTTCTTGTATTATTACACTTTTAAAGCTCT
TTATTTTGAAAAGCTTCAGATTTGTAAGAAGTTCTCAAAA
AAAGGTTCAGAAATCACATCTACCATTGCCCAATTTCCCT
CCATGGGAAAGTAACATCTTACATAACTATAGGACAGTAT
CAAAATCAGGAAATTAGCATTGATACAATCCACAGTGTTT
ATTCAGATTGTACCAGTTTTACCTGCACTTGTGTGTGTGT
GTGTGTGTGTGTGTGTGTGTGTATTCTATGCAGTTTTCAT
CACAAGTGTAGATTTGTGTCATCACCGCTATAACTAAAAT
ACGGGAAACTGTTTCATCACCACAAGGCTCCCTCATGCTA
CCCCTTTACAGCTAGATCCACCCTTATTATTATATTTTAA
ATTTTTATAGGTTTGATTTTTGAACAGTCACATAGTTCAA
AAATGTTTTAAGTTCATAGTGAAACCTCAGAGAAAAGTCT
TCTTTTCTGTCCTCTTCTCAGCCATCCATTTTTCTCCTTC
ACAGGCCATCAGTATTATTCCTTCCTTGTGTATCCTCCAA
ACATATTCTATATTTATAAAAGTAAATATATATTTTTTAT
TTCCCTGCTCTTTATTACACACATGTGGTAAACTGTACAC
ACTGTCCATGCCCTGCATTTTTCACTTCAGTTTATCTTAA
AGATCATTCCGTATCAATACATAAAGAGAACAACACCCTG
ATTTTCTTCCGGCTGCATTTTATTCTATGATACACAGACT
CTAATTTTATTCTCCAGTCCTGTATTGATTAACACCTATC
CCTCGAGCCCCTTCACCCCCAGTTTTAGAAAGGTTGTGTT
CCGACATCTTGGCAGGGGCAGGCTGAGAATCAGCCATATG
CTGTTGCCCTACAGCAGTTAGCCAAGCCGCCGTGTTTCAC
TGCTAGTGGGTTCCAGTGCAGCATGTGATGGGAAGGTGGG
GGTGGATATGCCAAGGGTCTTTGTAGGAGGGTCTTCGGTG
GAGATTTTCAGCTCATCCGTTGGCCTAGATTGGAAAGGAT
GAGCCTCGGTGCCATCACCGGTGATGAATACCCTGGGAGA
CACTCTTGGCTCTGCTCTCCTCTCTAGATCTGTGAAGGGC
CAGAGCATGACACTCGATCCCCTGTAAAGGCTATTATTGA
TCCCTTTGCTACCTCCTCCCAGCCATGTGTTCTGGGGCCT
GCTCAGGAGGCTGGAATATGAGGACAGCTGTTACCATTCC
CTTCCTACGGCATGTCCCAAAGGACTCCTGCCCATGCTTT
TTATTTGGGACCCTTCTGCAGCTGCTACAAAGGGTATGAA
GTTATGGAGGGTGGGGGAGCCAAGGCCGTGGGGGCACAAG
ACACCACTGTGCAGGGGAAGGGAGAGTGTGAAAAGTCACC
TCTGGTTTCCCTGGAGAGAGGGCAGGATTTTCTCAGGCAG
AGCCCAAACTTAAAAAAAAAGAGAGAAGACAGGAGAGCAG
CCAAGATTGCCTAAAAGTAGGTATCAGTTCTAGCTTCTGG
ATCCATTAGGGGCTGTGGTTCCCGCATCTGGATCCCTTAG
GGCAGAATTTTCATACTGTGCAGATTCTAGGAGATTCAGG
CCTGCCCCACCATGGTATTCTAGATCAAGGGCATCACCAA
CTTAAAAGTGCATGTGAATCTTGTTAAATTCAGACTGACT
CAGGAGGTCCAGAGATTCTGCATTTCTGACAAGTGCCCAG
CTGTTGTTGCTGCTGGTCCTGGGCCCACTAGCAAAATTCT
GAACTGGGTCATTCTTAATTATCTGTATTAAAAGAAGGTA
AGCAAGAGCACGGATAAAATCAAAGTCGCAGATCATCTCG
AATTATTTTAAATTGGTATGCATTGTCTGCTTTATATTAA
TATTGAGGTGACTTATTCACAGTTCAGCTTTATTAGGACT
GATGTTAAAATAAACTTCCATTCTTAGAGCCCAAAGAATG
GAAAGGAAATGGAATGGAAAGCCACAACAACAGAATGAAA
GGGTCAGAAGGAAGCCAGCTTGGGATAATCATCCGTTACT
CAGACAACTGCCAGCAGCAGCTTCAAACACTATCCTTATA
CTACTCTGTCTAGAGAAGAAATCCCTTTAGGAAAAGCTGA
CTCCAACAGCCAGCCCCCTGCCAGGCTCCTGGAAAGGCCA
ACATGGCAGGAATTGGAGTGATCGCAGAATGAGGTGACCC
AGAGTTAGAAGCAAGAGGGCTGAGTTCCTGCAACAAGTAG
GATTTAGCTCAGGAAGCTCCTCGTTTGGTAAATTTGGGAA
CAGAATATAATGCGGATGTGGGTGACCCTGGGTCATAGCA
GCATCTTCCTTTCCAAAGAGCTCTTACTGTGCCTGTTGTC
TGCTCAAGGTGGTAATTGTGGGGTGGAGGAACACAGAGAG
GCTGCTGGGGTGGAAAGATGAAGATAAAAAGTAAGGACTG
TGGCCAGCCAAGCCAAGCCTTGTGATGCACTGAATGGGTC
TGATCGTGTGGCCTCTGGCTCCCCCTGGAGAGAGGGGATG
GCTATAGGCTGGGCCCTTTTGTCTCCCCAGGTACTGATTC
TTCTGTACATCGCAGACTGGATGGTGCACTGGATGTGGGG
CCGGGGCCTGGACCCGGACAACTTCTCCATCCCATACTTG
ACTGCTCTGGGGGACCTGCTTGGCACTGGGCTCCTAGCAC
TCAGCTTCCATGTCCTCTGGCTCATAGGGGACCGAGACAC
AGATGTCGGGGACTAGCTTGGTCACTCAACCTTTTCCCCA
TCCCTCTGCACTTTCTATTTGAAATTTTTCTTTTGTTCCC
CTGTCCCTACTCCACCCCACACTCCCACCTCTTTCTGGGA
CTTCACTTTGATACCAAATTCTCATTATTTTCAATGGGAA
TTTTTATACATTGAGCCAAGTTTTTATAGCAGGAATTCAG
GAAAGACAGACGGACTGAGATAAGCAGTACAAGTAGATTT
TGAGACAATCACCAAGTGCAATTTCATGGTGGGTGCCTCC
AGGTGAGGTGGATTGGGGCAGGGGAATTTTGTCTGGAATC
TGGGGACACCGGGTTTGGCTTTAGCAACTTGTCTTGGCCC
TAATGAGAAACCCTTCGTAGGTGGGCTCTGGGTTTTGGGT
TTTGTTTTCTTTTTGTTTATCTGTTTTGTTTTTGGTTTTG
GTTAAACAGAGGGACAGAGGAATAAGTAACACTCCCAAAC
ACACACATACTTTTGTAGAAAAGGACCAACTTCAACGCTC
TGGACAGGAGACAGCTGCTCCAGGACCCTGTGATCCCAGG
TCTATTCTCTGCCCCCTGGACTTAAGCCCTCCCACTCACA
GAAAGAGTAAGGTGGACTGATGCTTCAATTTGTGCACACG
TCTCTTGCTCGATTGTCTGATCAACATCAACAACCTGTCC
CTCTGATCATTTCCAGTTGATCGTCATATCCAGGAAAACA
TGAAAAGTGGACTCTTCTCCCTGTTGACCCATGTCCACCT
GTAGGTTCCCAAAAATCCAAATTCTCCCTGGGCCCAGAGG
ACTGATTCTTGGTCTCTTCAACCTTCATCTCAAATTGTCT
CTAAGCACTACCTTCCCCAGAGCTTGCCAGGTTGGGTTTT
GAGATTAGGGAGAGGTCATGGCGACGTGGAGAATGGTTGG
GAGGTTGAGGACAACCAGGGGCGTCTCATTGCTGCAGTTT
CTGCTGAGGACATAATCACTTGGTCACCTTGGGCCCTGTC
ACTTCCTAAAATTACTCATTCTGTCATGCCTTAGAGGTCA
GTTTTCCTCTTTCTTGGCTTCTGCCCACAAACATTCACTA
TTCATTCATTTGCTCATTGAACAAATATGCAGCCTCCGCA
AGATGAGCTCCTCTGCAGGCATGATCTGAAACATTCTTTG
AGCAATATTTATTGGGTGCCTACTTTGTGTTAGGTACTGT
GCCAGGCACTGACTAGCCAGTGGTAAGGGAAACACAGCTC
TAACCTCACCTCATTCTCAAGGTTACAAAGGCCATGTGCC
CCTTTCAATCTGGTGGAGAAAGTTTCCTCGTTGTAAGAAT
TTGCATCTACTTCAAGCCAGATTCTTCTGCCTCTTTCTCC
TTCCTAGACCCCAACTCTGTGCAATGCTGACCACAGCTAG
AGCCACCAGCCCCATTGCTCAACCAGTGTTTATTTCCCCA
AATGACCCTTCCTCACATTCCCTTTCCTCCACCTCTCCTT
ACCAAGCACCCAAAAGAGGATTTAGAACTAGCAAGCTGGA
TATCAACTGTTTGTTTCTACTTTTCTCTGCCTAGCACAAA
GTTGGGAGAAAACTGGAGCCTCCATCCGCAGTCACACGTG
TACAGATCTGGGCATTTGGATGTAGGCTTTTTTTTTTTTT
TCTAGCTTCTCAGAAGCCTCCGCAGAAACCCTTCCATCTG
TAGCCTCCAGGGCCCACCTCCAAGGGAAGGCTTAGGCAAT
CAATGATCCTGTTTCTACCAACACCATGCCTTATACCAGG
AACTTGCCCTCGACCTCCAGAGACCATCTTTTCTCTCCCT
CCATTTCTACCCAGGCCTCCAGGCCTCCTTCTGGAATCAT
AGAACCTTAGAATTGGAAGAAATTGTAGAGGTTACCTAGC
TGGAGTTGTGTCCAACACAGTTCATTAACACCAGCCTGGG
CTTGTTTTTTCTCCTCCCTCTGAACTTTCTTCATCTTTTC
TTCCACCTCAAAACACACTTGCACACAGATTCTTCTTGTA
CAGGCACCAAAACCAACTCTGCCCCTCAGACTATGTCTCT
ATGGTCTCCAGCCACCCCTTCCCCAGTCACTCCCCCCTTC
CTCATCTCTGGAATTTGGCCAGGCAGTCCCAGAAGACTCT
GGAGTGACCTCCTTTGCCTAAAAGGCAGACAAGTAGGCAT
GTCCCAGACCCTGAGTGTGTGAGCAGAGGAGGACTGTAGG
GTGAGAGGAAAAGAAAATGAAGTTGACTTTCATGGAAGAT
TCATTTCTTTTCCCCGACTGTACCAACTGCATGTACTTTT
GGCCTGGCTGCAAGGAGCAATATTGGTTTACTCTCGTATC
CTTAAAAAGTTACAGAACTGTGTCTTAAGAGAATTATTTA
TAGTTACTATAACTGAATTGACAAATGTCAACTTAACTGA
TAAATTATATTTGGTAAAATAAAGAGGACGTTTATTTAGA
TGGTTGGTGTTTCCTGTCTGTCTCATCAAAAAGCAGCTTC
AACTGTTGTCTTGGGCCCCTCTGTAGGCTTTACCCTCTCC
TCACTCAGGAGTAGAAAGGAGCCAAAGTATGACAAGAAAT
GAAACATCTCTAAAATGCAGGGATTGTGTGATAGAAAACA
CAGCATTGCCAGGTGCAGTGGTTCACGCCTGTAATCCCAG
CACTTTGGGAGGCCCAGGTGGGTGGATCACCTGACGTCAG
GAGTTCAATACCAGTCTGACCAACATGGTGAAACCCCTCT
CTACTAATAATACAAAAATCAGCTGGGTGTGGTGGTGGGC
ACCTGTAATCCCTGCTACTTGGACGCTGAGGGAGGAGAAT
AGCTTGAAGCCAGGAGGTGAGGGTTGCAGTGAGCCAAGAT
GGTGCCATCGCACTCCAGCCTGGGTAACAAGAGCGAAACT
CCATCTCAAAAAAAAAAAGAAGAAAAGAAAACACAGCATC
AGTCATATATTGAGAAACAGTGGTGCACACAGGGACACAC
TCGAGAAGTTAGATGCAGGGTCCTTGCTCTCAAGGAGGTT
GTACTCTGGTCTCAGCCTCTGTTGGGGGATTGTGCTACGG
GTGCAAGCATTTATGGGTTCAGATTCCCTCTGCAGAGGTT
TACAATCTGGGTCAAAATAATGACAGCTATTAATTGTCGA
GTACTCACTGTGTGCCTTCACTGTGCACCTGGTAAGCCCT
TAGAAATTTACAACAGACTGCAAAGGCTTTGGAGTCAGTT
GGGCCTGGGTTCAAATCCTAGCTCTTCTGCCTGTATTTGT
ATAACCCTGGGCAAATCATTCACCCTCTCTGAGCTTCAGT
TTCCTCATCTGTACTAATACTTATTTCATAGGAGTTATGA
GACCTTAGTGAGTTAATAAACATAAAGCACTAAGCTCCAT
GCCCAGTGCGTGCTAAACCCAAAAATCCTAATCAATACTA
CAGTGGGGGAGGGACGAAGGCCAGTGACTAGGTCATGTCA
GAACACTGACCATGGGATAAATTCAGGGTGGATAAGAGCA
GGCCGATGAAAAGGTCACCCGATCAAGTCTTGGGAGTCAG
GGACATCTTGGAGGAAGCTGAGAAGAATAGGAGTTAGCCT
AGCAGAAAATAGGTGAAAGAGCCATCCTGCAGAGGGAACA
AAGAGCTGAGCGAGGAAGTGAGCCTGATGCTTTTGGGAAC
TGCAAATAGCTCTGTATGACTGTAGTTGGGAGCACAGATG
TTGATAGCACAGCCTTATGAGACGCACGTATTTGTGACAA
AGCAGTTTTTCTGAGATGGCAGATACAGAAAGGCAGCCAG
AGCACAGCCCCACTGAGGTCTCTGACTACAAAGCCTATGC
CGGGAACCACTGCCCACCCCAGGACATGCCCCCCATGAGA
TAGGTCACAAAAGTATGGAACGGATACTGGGTGCAAAACA
TTTGCCAATCTCAAAAAGCTGCCTTTTATTACAGCCTGTG
CTCCTGTACTAACTCTTCAAAGCAATGTTAATAAGGCTAT
TAAAGGTTAATGGAAAGAGCATAATTGCTTGGTAATTATT
ATTTATATAGTGTTTCACTATACAGTATACTATACATATA
CTTTTAAATAAGAGACTCATTTGCAAAGTCGATATTATCT
CTAATAACTCTATAAGGTAGATATTATTGCCATTTTACAA
GAGAAAAACTGAGGCTCAGAGAAAAGTTAAATGTCTTGCC
CAATGTCATATATTCACACTCAGGTTTCTCAGCCCAGTGC
CTGCCTTCCATGCCTGGACCGAGATGAAATTGCTGGCCAT
GGTGCCCCTCTGTAAGGAACATAAAACATTTCTAAAACAA
TCAGAAAAATGGGTGCCTGTTATCTCCGTTTTGCTTATGA
GACACTATACATGACTGCAAAATGTTAATTGTTTACTAAA
ATAGTATCTTCCAATGGACATTTATAGTCATGCCTCCCAG
GCGCCAGCCTATCTCTGATGGTATTTTTGTAACATAATTA
CAGACAGCACTACCAACTCAGAGGTCAATCAGCTGACAGT
CTCCTGAACTTCGCTGTTTCCTTTAGCCAAACTTCAGAAA
CCGAGTAATGCCTAGTATAATGCTGTTTGCTGTACTGTAT
TTTATTACATTATCTAAATAGGAAATCTTCTAATACAGCG
CTCATGAAAATGTTTGGCTTAAAAGATTAAAAACAAAAAG
ACAAAAAGTCTAGAGCCAGGTCTGGTGGTACAAACCTATA
GTCCCAGCTACCCAGGAGGCTGAGGCAGGAGGATCAGTTG
AGCTCAGGAGTTTGAGTCTAGTCTGGACAATTTGGTGAGA
CCCTCTTTTCAAAAAAACAAAAATCTCGATAACTCAAGAA
GAAAGAAGAAATTACAGAAAAGTGAAGACAGACAGCTTGG
CCAACCAAAAAAGAATGTTAAAACATAATTTAAAAGACTT
TATGGCCATGTTTATATCTAGTTAAGTATGAATGACTATC
TAGTCATAGATTATTTAAGTTAAATGGAAAACACGTCCAA
ATAAGTTTAAATGTTATGTCCTATTCAGTCATATTCATAT
GGTATACAGTACTTGCTTTGAATTTAGATATTTTTTATTA
TATTCAAATGTTAAATGAAAGAAATGTTGAACAATTATGC
AGAGAACATTGCATTAGGGGAGCCCCAAATTGCGGCGGCC
TTCCTGGGACACCCACATGTTTATCGAGCTGTCTTTTGCT
CTGCCACAGACTGTCATGCACATTACTTTCAATCACATTA
CCTAAGTTGTTGACTACTTCACAAATTACTTAGAAATAAA
GTATGTGGATTTTAGGAATTGGAAATCCCTGGAAAGAGAA
ACTAAAAGTTTAAGAGGTTAATTGACCTGCCCCAGGTGTC
AAAGACAGAATATTAACTACAGTCTCCTGACTGGCAGGCC
GAACACCAAACCAGCCTTCAATACAGGTTCAAGAAGGTGG
CAGGGGGGAGATGTCACCATGGCCAGAAGTACTTTTGGGA
CCCATTTCCAAGCCAAGAACAAGGCCACTGATCTGTTGCC
CTCAAAATTCCCAGCCTGTGGAGCCAGAAGAGTCCATCAT
ATGCCCACTCATGCTTCTACATTTTGTATATCTCTTAGCT
TCAAATCTGGGTTATCTTTTTTCTGTATCAGGGTCAAAGC
TGGCTGCCAGTCCTCTGGGATGGCCTAGGGCTTACCTAGA
ATTTCTCCTAATTCTCCAACCAGACACAACTGCCAGGCTG
CCTTCACCAATCAGCGCAGATTCTTCTTCTTTTTTTTTTT
TTTAACTTCAGTAAGTAGGGGTCCTGTTGTCCACCTTCAG
AATGAGGAAACTCAGAAAACACGCTGAGGATGCTGTACTC
TTCTGAGAAGCCTCCCTCGTCCCCACACCCAGCTTAATTT
TTAAAAATAGTTGTAATTAGAGGTAGACAGACATAGTAAT
AGATTTGGATCCCAGTTCTCTCAGCTCGTGGCCATAATTA
GCCTATTTTGGTCCCCAAAATGGAGCAATAATGGCCTCTC
TGTGGGGTTGTTGGGCACACAGAAGCTTAGATAAACAGCT
TTTATGAAGATGGTGATAAAATGTGGGTTGAATTAGTAGT
GGTAATACGAAGGAACTGGTGAATGAAGTGGATAGCCCTG
GAGCGACGCTGGGTTTTGTCCATCTGTGACATGGGTGCAG
CTGAAACTGAACAACGCTGAGCAGTGAGAAGCACCAGCCC
ACTTCACAGTTAGGTCTCCACTGGGTGAAGGCTATGACCT
GGCTAAGCTAAGCCAAATGTGACCCTGAACCCAGCCTCAT
CCTCAGAGTCTCAGAAACCTGGTCCCATTCAGACATCATC
CCACTCAGGGAGGCTGCCAGACCCACACACCCCCAGAGGC
CTGTGTGTCAGACCCTATGCCAGCTGGTCAGTGGACTGGA
CAGACATGTCAGCCTAACCAGCACATTCTCTCCCTGGAAG
CAAGCCACATGGAAAGGCAGATGATCGGAAAGTACCTGGA
AAGTCATGAATCCTAACACAGAAGTTAGTTTTTAAACTCA
GAGGTCCAGCGGGCACCAGGCCTTGTTATATTTGGCTGCA
CAAGCCTGCACAACAGGGACACCTGACAGAGGGCCAGCTA
TTCTCATGACTCTGGTCCCTCTTCCAGACAGAGCCCAAAG
GAGTGAAGCCAGAATTCTTGCACAGTCTCCCTTCTTTGCC
TCTGAGACCTTTCTTTAGATCAGCGCCTTCCTTCTTTAGG
TGTGTTTATACCTTCCATCAGTGTCACTTCATTCCTGGGC
ACCTCTCATTACATGTGGATTTCACAGTTTATCTCTGAGA
GGGGCAGGAGGACAATGCTACTTCCAAGTTCTCGGCAAGG
AGAGGCAGGTTATCAGTGGGTAACTAAGGATGCCCTATGG
GTACAATAATCTCTGCTTTCCTCACCCCCTAGAGAGTTGA
AATAACAGGGAAATAGAACAGTCACGTCCGCGTTGGAAGG
GAACTTTTTTTTGTTTCACAGATTAGACTTTCCCAGTGCC
ATATTGACAGTTGGGACCACACAACCAATTCTTTAAAGCA
AAGCTTTTTCTTTAGTTTTCATTTTTTTGCTGTCTTCTTG
CCCTGGCCTTTATTTGGGGTAGAAGGAGGATAGCCACAGA
AGGAGGAAAATGTGGCAACCAAGGCGGTGGAAACTATAGT
TCAGTGTTTCCCCTGGATACTCCCAGGCCCAAATCTAGCC
TAGATCCTTGGCATAGGCCAGCAGAGGAATGACTGGCAGG
CTGCCCTTTGAACTTGCCAGCCTCTCTGTCCTGAGGGTTT
CCTTGGGCACCTTGCTGCGAAGTCTTCCGGCTGAATGCTT
AGCTGGGTCACAGGCATTTCACCAAGCTGCCTGCCCCTCC
CCAAAGGAATCGCCAAAAGTTATTATCATTGAAGTGAGTC
TGGAGGTTGGGACTGAGGAAAAGCTGCAGTCTCCTGGCCT
CACCCTTCTCTGGGTCTGTCCCTCTCCTCTGCACTGCTGG
GCCATTTGCTGTGTCACTTCAGTCTTCCCTTCATGTTACA
AAGCATTTTTCCATTCTGCTCCTAGGACAGTGGTGGAGGC
TCTGGAGATTATATAAGTTGTCTCTCTTCTATTTGAAGTC
AAGCTCCCAAGTCCTTAGGAGATTGCCTGGCACCAGATCA
TTTCTTCAACAAGTATTTATTGAATTCATAGTGTAGGCAC
TGCCAATAACTACCTGACATCAGCAACATACTAACAAGTA
CACCACATCCTCTGTGTGGGGCTCTTGTCCAAAATGTTTT
TTACATCTAATCTTGAGGAAACAAACAGACAATCCAGGAT
ATGAGACTTTCTATAAGACAACTGGCATGGACACTAAAAA
GAAAGTCAATGTTGTAGAAAGTTAAAAGAAAAAGGCAGAT
GGTTAGAGACAGTAACGTCCAACAGACCTTTCTGTGATGA
TGGAAATAGTTTAGGTCTATGCTATTCAACATAGTAACTG
CTACCCAAATATGGCTATTAAGCACTTGAAGTGTAACTAG
GCGACAGATGAGCCAGCCTTTACATTTATTTGTTTTAATT
AATTAATTTTAAAAAATATTTTAGAGATGGGATCTCACTA
TGTTGCCCAGGCTGGTCTCAAACTCCTGACGTCAAGCCAT
CCTCCTGCCTCAGCCTCCTGAGTAGCTGAGATTGCAGGCA
TGAGCCACCGATCCCAGCTAATTTTATATGATTTAAATGT
AAGTAACCACACAGGCTCCTATATTGGACATAGCATACTC
CTAAGATTGAAAGAGGCTAGAGAAATAGAATAACCAAATC
CCATGCGTGAAAATTCATTGTATTCTGGATGAGAGGTGAG
GAGAAAATGAGAAAAAAAATATTGGGGAGCTATAGAGAGA
TGTAAAAGTAAACTGTTTTTTAGATGATATTATTGGATTA
AGGTTAATTTTCTTAGGAGTGATAATGGTATTTTGGGCCA
GGTGAGGTGGCTCACGCCTATAATCCCAGCACTTTGGGAG
GCAGAGGCAGGCAAATCACTTGAGGCCAGGAGCTTGATAC
CACGCCAACATGGCAAACCCCATCTCTACTAAAAATACAA
AAAATTATCCTGGCGTGGTACACACACCTGTAGTCCCAGC
TGGTTGGGGGACTAGGCAGAAGAATTGCTTGAACCCAAGA
GGCAGAGGTTGCGGTGAGCCGAGATGGTGCCACTGCATTC
CAGCACGGATGTCAGAGTAAGATTCTGCCTCAAAAAAAAA
AAAAAAAGATAATGGTATTTTGGTTTTGTAGAATTTTATT
ATTGGGAGCTGTATGTTGAAGTATTTAAGGTTGAAGTGTC
TGCTACTTACTTTCAAATAGTTCAACACACACACAAAGAG
ACAAAGCAGATATGGCAAAATATTAGTAATTTGTAAATCC
TCACTGAAAGATATATTAATATGCATTGTACTATTAATTT
GTCTATGGATTTGAAATTTTTCCAAATAAAAAATGGGAAG
TAAAAAGTACAAAAGAGAGAGGCAGACACATACAGGAAAT
GTGATAGTAACAGAGCAAGGCTGACCACTTTCTCCAGCTT
CCAAACTACATGTTCCAAACATATACCAGTTGACCCTTGC
ACAACACAGGTTGGAACTGCACAGATCCACTTATATGGGG
CTTTTCTTCCTCTTCTACCACCCTTGAGACAGCAAGACCA
AACCCTCACCTTTCTCCTCTTCCTCCTTGGTCTATTCAAC
ATGAAAATGCCAAGGATGAAGACCTTTGTGATGAACCACT
TCCACTTAATGAATAATAAATATATTTTCTCTTCCTTATT
ATTTTCTTGATACATTTTATTTTCTCTAACTTACTTTATT
TTAAGAATACAGTATATGATACATAAAACATACAAAATAT
GTGTTAAGGCCGGGTATGGTGGCTCTGCATTTGGGCGGCA
GAGGCAGGTGGATCACGAGGTCAGGAGTTCAGGACCAGCC
TGGCCAAATATGGTGAAACTCTGTCTCTACTAAAAATACA
AAAAGTAGCTGGGTGTGGTGGTGCGCACCTGTATTTCCAG
CAGCTCGGGGGCTGAGGCAGGAGAATCGCTTGAACCCAGG
AGGCAGAGGTTGCAGTGAGCAGCCTGGCCAACATGGTGAA
ACCCCATCTCTACAAAAAATACAAAAATTAGCCGACTTGG
TGACACACAGCTGTAGTCCCAGCTACTCAGGAGGCTGAGG
CAGGAGACTCACTTGAGCCCAGGAAGTGGAGGTTGCAGTA
AGCCAAGATCCAGCCTGGATGACAGAGTGAGACTCTGTCT
CAAAAAATTGAATAAATAAATCAAAGAGTATAAAGGGACA
TGTATAAAGGAAATAATAATGCTCAGAATCTGAAGTCTAT
ATGGAGGGAAGAAATGATGAGTCCAGTGACAGAAACAGGG
AAGCTGAGAAAATGAGCTATTTTTGTGGTGATGTAATAAG
AAGGAGGATGTGACAGGACATCCAAATGGAGGCATCTTTT
TGGGAAGCTGAATATCACTGATCGAAGATAAAGAACAAAT
AAAGATAGATCTTTCACACCAAGGACAATTCACTCAAGAA
TTTGTAGAATGATTGACTCAGAGACCAAGAATCAAGCCTT
AGGAAACACTTAGAGGGAAATGGGATGGAGAGAAACCTCA
GAAAGATAATCATCAGAGAATTAGGAGGATGAAAAAGAAA
GAACAGTGTCCTAGAAGGCATATGGGAAACAAATGTCAAG
GAGTGGTCAGCTATGTCAAAGCAAATAGGAACAGAGAAAA
TTGGATCCTTAAAGGTAAGTAGCCTGGCCTAACCTCCTGT
GCCTGGGCAACAAACATTCTGGGCAAAATATATTGTGAGC
CATGCTCATGCTCTTTCCCCACAGAACATAAGTGATAGCC
TCTCTATCAAGAGACCTAAGCAAGATTCCATAGTGTCTGG
TCCTGGGCTGTTCACATGGCCTTGCTGGTTCTCTTCCTCA
ATTCCTAGAAAAAGTATAGAAAATGGAACTCTCTTTGCTT
GCCATTGAGCTCATGTCCTGCCAACTCCTACCTAAATGAC
AGGCAGGTCAGTAAAGTTACAGGCTGAGAATTTAGAATTG
TTTGTCAAACCCTAGTTTTATGATGATCTGTTAACAACAG
CCACAACAAATCAAGGATTCCCAGTGTATTTCAATTAGCT
TCTAGCTCAAATGATACATGAATACCATGGTTAGAACAGG
CATTGTAGAAGTATGAATGGGGACTGTCTTCTGTTTTCTG
TCTATCTTTATTGTTATTACTGGATATTAAATACTGTAAC
TTTTGGCATAGGTTTTTCCAAGGAATGGTCTCTTAGGTCA
AGTTTCCCTGATCTTGCCTGGTATTGGGCACGTTCATACG
GAAAATATGAGTAATTTCACGAGGTCCTGGGCTTGTCTAT
CTATTTGAAGGAATAGGAAATGGACTTCACTTGGAGCATT
ATCTATGAAGCTTGGGCTTTTATTAATGAAATAAGTTTTA
ATCTTAACTACGCAAAACCTTTAAAGACAGGAGAAAACTG
TCTGGGGACAGATTCAGGCCAGTGAGATCACGTTGCACAA
ATCTCCTCTTAAGGGATCTTTACTGACCCAGAACCGTTTC
AAAATAAGATTCCGAACTGTTGAAGGAGTTTGAAGCCCTG
AAACATTGTGTAGGTTGGTTTAAAACAAACAAAAAAAAAT
GAATACACTACACTTCCCAGGAGGCTTCGCGGGTAAGCCT
CTGCCCTCGGCTAGTTCTCTCTACCGCGAGGATAGTTGGG
AAATGTAGTGCTCCAGGCAACCCTGCACGTGACGCTTGCG
GAGGAAGGCGAGAGAGAGGCGCGGGAGGGGGTCTAGGAAA
TCAAGGTGCCGGCTGCTTTTTCCTCACAGTTTAATTTGTG
CAGCAAGGGGAGGGTCCTCATCATCTGGCCCCAGTGGTGT
AATGAGCTGACTGGGATTCAGTTGCTGGCTTGGAGCCGCT
CCGGGGAAGTCCCGGTGGGTGAGGTTCCGCAGCGCCTGGT
CCCGTTTCTCGGCAGTCGGCTAGTGGGGTAGGGGGGAAGG
TGCGAAGAGCCGGGGACACGGAGCTCGCGCCCTGCGCCCC
ACCCAGGTTGTGGCTGCCCGGGGAGGAAGCGCGCATAGGT
TGAGTGCAAAGTTTCCTTTTTTGCTTTCTCGTCAGAGCAG
CCCTCACAGGCGGTGGGTTGGAATGCCTCACTTCAGTTTG
AAGAGGGTCCGGAGCCAAAGGGGTTAAAATAAGCTACTTC
CCACTTTTCGCCTCTCTAAAACGCACACTCCGCTAGCCAT
GGGCAGCCGCGACCACCTGTTCAAAGTCCTGGTGGTGGGG
GACGCCGCAGTGGGCAAGACGTCGCTGGTGCAGCGATATT
CCCAGGACAGCTTCAGCAAACACTACAAGTCCACGGTGGG
AGGTGAGACGTCTCTGGGGGGAGGAGTCGGAAGAGGCCCC
GACCGCGGACTCGAGCTGGGGACCCAAGAGGGATGGGGAT
TTGCTGTCGGTTGTTGGGTCCTTCTTCGGGCCAGGAAGTA
GTGTCTGGGAATCTGGATGGAGTAATTGCTGGGTGTTTGG
TTTACACGCCTCTCTTGGGTTTCCCCAATTCGATTTTCCC
AACCTGAACCGACTGCCTGGAGAAAGGTAAGAGCTAAGGA
GTGACGATGAGAATAGGGAAGGGAGGCTGAGGATGAGCAG
TTGCTGTTTATTGCGAGCTCACTGTGAACTCAAGTCTCCT
GCCTCAGCCTTTCAGCTGTCAGGGGCAAATCTCTCCAGTC
AGCAGAAGCAGCTGAGATCCTCTGTAGGGCCTCCTGGTTA
GCTGCAGTCTGGGGCTGTTGTCCTGCCCCTCTCTGTTGAG
GAAGGAACCGCAAGGTGTTTAACCTGGCTTCTGGGGGAGA
ACGCAGGAAGCAGAACTGTTCGGAAGAACTTTAGCTCAGT
TATGGGGCTAAAGTTGGGTGGGATGGAAGACACAAAATCC
CCAAACAAGCCCCTTGCCTACGCATTCAGATGCCCATGAG
GGCTGATGAGCTGTTTTTGTCCGTTGATTGCTTAAATAAA
GGTAACCAAGGAAGTCTTCGAAGAATGTGAAATATACCAC
TTCTCTGATCTATCTTCCCACCACTTTTCCCCTCAAACTG
GAGAAGGTAGGGCGGAAGGGAACACCGTCATTTCTTTCTC
GGGCGTAGCCTTTGGACTCAACTGTTTTTACAGTCGTAGA
ATTGCCTTATTGTTAATTAGAAGGTATTTAGCTAGGTGAT
GGGAGAAGAGTAACTTAAAATTTTATTTAGGCCGGGCGCG
GTGGCTCAAGCCTGTAATCCCAGCACTTTGGGAGGCCGAG
GCGGGTGGATCACGAGGTCAACAGATCAAGACCATCCTGG
TCAACATGGTGAAACCCCGTCTCTACTAAAAATACAAAAA
AAAAAAAAAAATAGCTGGGCATGGTGGCGCGTGCCTGTAA
TCCCAGCTCCTCAGGAGGCTGAGTTAGGAGAATTGCCTGA
AACCAGGAGGCGGAGGTTGCGGTGAGCCGAGATCGCGCCA
TTGCACTCCAGCCTGGGTAACGAGAGCAAAACTCCGTCTC
AAAAAAAAAAAAATATTTATCTCTGTTAAAATAACTTAAG
GGGAGGAAACTTGTACTAATGGAAAAATTGAAAATCTGTG
CTCGTGTTCATATGGAAGTTTAAAAAGAAATTAACAAGCA
TTTACATTGCAATTGAAACATTCTCCTTTAAAACCCCCAG
CAGGGCTGGGCACAGTGGTTCACTCCTGTAATCTCAGCAC
TTTTGGAGGCCGAGGGGGGCAGATCATTTGAGGTTAGGAG
CTCAAGACCAGACTGACCAACATGGTGAAACCCCATCTCT
ACTAAAAGTACAAAAAAATTAGTCGGGCATGGTGGCACAC
GCCTGTAATCCCAGCTACTTGGAGGCTCAGGCAGGAGAAT
CTCTTGAACCTGGGAGGCGGAGGTTGCAGTGAACCAAGAT
CGCACTACTGGACTCCAGTCTGGATGACAGAGCAAAGACT
CTGTGTCAAAACAACCAAACAAAAAAACAGTAGGGCCCAG
TGAGGTGGTTCATACTTGCAATCCCAGCACTTTAGGAGGC
TGAGGCAGGTGGATTGCTTGAGACCAGCCATGGGAAACAT
GGCAAGACCCCACCTACAAAAATTAAAGAAAAAAGTAACT
GTGATCCCAGCTACTCGGGAAACTGAGGCGAGAGGATTGC
TTGAACTCAGGAGGTCAAGGCTTCAGTGAGCCCTGTTCAC
ACCACTCACTACACTGTAGCCTGGGCAACAGAGCAAGACA
CTGTCTCAAAAACAAAAGAATAAAGAAATTTAAGTCTGGC
AAAATTAAAGATTTACGTTTCAGACGCTCTATCTTGACCA
CTCAGCCCTCCCACTCCTAAATAACATAAGGTCCCTATTT
CATAGATTTGAGTTAAAAGTGTCCTGCTATTAATAGTTAA
TTTTTAATAATTGCTATAGTTTTCCTTTAGCAAAGAACAT
AATTGACTCTGGCTAATTTTTTTTCAGTGTTTATTCTAAA
TTTCCCTTAGCTTTGATTCCTGTCACAGATGTGAAAGATA
ATATTTCCAAACCTCAGAAATTACTCTGTTTCTCTCCTTA
TCCCAAAGCTTTCCCCGTGGAATACTCACCCAGCCTTAAC
TCAAGGAGTCTCAGCATGTGCAGACTTGGTGGTAGATTCC
AGCAGGACTCTTCAGCAACATCCATGCCGTGTCTTCTTCC
TGGGACTCCTCTGGGACCTTTTCCATTTATTCCATTCTTG
CCCAAGATAATACCTGCAACCTTACGGTGGATGTAGAGTT
CCCCAGGGTGTGTTCTTCTCATAATACAATTTGATTAGAA
ACCAACAGTGAAATTGAATATGGATGATACAAAAGCAACC
ACACATCTCATTTCCCCCTTCCCCACATCATCCCTTTCCT
GAGAAAACCCCCTAAATCTCCCAGAAACTGTTTAACCTGA
GAATGAGCATTGTTTTCATGGTTACTCCCACCCCCATCTA
TAGTTACTCCTGCCTCCAGTCTTGGAGACAAGTCTTAGCA
AATAAATGAGCTTAACAAGAGAGTAAAAGCTGGAAACCCC
TTTGGAGAGTGAGTATGAATCATCCATCTCACACTTAATA
CTTGCATGTGGATTCATCTCAGTGAATTGAGGGCTTAAAG
ATAAATGGAATTGGTTGTGTCCCTTGGGTTGTCACTCCCT
TTTTGATTTGAGTTTATCCCTATTCATTTTTTACAGTGAA
ATTTTATTAAAGTATAATGTGCATATATTTTCAGTGGATT
TTGCTCTGAAGGTTCTCCAGTGGTCTGACTCCGAGATAGT
GCGGCTTCAGCTGTGGGATATTGCAGGTAAAGTGGGAGGA
CTGGATAGGAACAAGCGAAGAAATTTTTATTTAACCAGCA
AGCTCTGAGGGAAAAAAAAAATGAGGCAGCAAAGCCAGAA
ATTGTTTTTCTGAAGCTGGAATGATTGAGCTGCTCTGAGG
ACACACGAGCTGAATAGATCCAGAGCTTTTGTAGATGTTT
TGCCCTGAATAAATCTAGAGCAGTCTGTATGTGGGTGGAG
GGGCTGGCAAGGTGGTGGATTGTCCAGACCATAGGTGTTC
ACTCCCAGAGCAGGGGAGGCTGCTTTTTCTAGATTTAAGG
CTGACCTTGGTGAAAAACAAGATCCCCAGAAAATAGATAC
AATAAAAATAGTGAATCCTTATTATGTGCCAAGCATTCTT
CTAAGCATTTTAAATTCAATGACTCATTAATCCTTACACC
AACCCTATCATAAAAGCTGCTTTTGGAGAATCTCTTGAAC
CTGGGAGGCAGAGATTGCAGTGAGCCGAGATTGCACTATT
GCACTCCAGCTTGGGAAATAAGAGTGAAACTGTTTGAAAA
AAAAAAAAAAGGCTACTGCTTTTATCTTCACTTTACAGTT
GAGAAATCTGAAGCACTGAGAGCTTGATTTGCCTACAGTC
ACATAGTATGCAGCAGAGCAGAGATTTGGACTGGAGCAAT
CTGGGTGCCGAATCTGCCTTGGATATAATCAGGCTTCATT
ATCCTTTTATGGGATAGATAGAAAACCAAGAGTCAGAGGG
GGAAAGTGAGTGGCTCCCTCTGCCACATATGCTTACTGCC
CTCTTCCCCAAGGAATGGGGAGAGGCGAGGTGTTAGGATA
CAGAGGCTGGCTCTCAGGTCACCTTGTTGAGAACTCTCCC
CTTTTTCCCCAGGGCAGGAGCGTTTCACCTCCATGACACG
ACTGTATTATCGGGATGCCTCTGCCTGTGTTATTATGTTT
GATGTTACCAATGCCACTACCTTCAGCAACAGCCAGAGGT
GGAAACAGGACCTAGACAGTAAGCTCACACTGCCCAATGG
AGAGCCTGTGCCCTGCCTGCTCTTGGCCAACAAGGTATGT
GACCAATCTCAGAAAATGGCCCCTAGCCTCTATCTGTGGT
TAGAAAGTAAGCAAAATGCTCTCGGATTCTAGGCATCCAT
TTCCCCTTCTTAAGTTGGCAGAATAATCTCTACCTCCTTT
CAAAGGGTGTTGAGGGTGAGACTTTCTTTGGGAAGAATGT
TGACTGCAGATTTCCGATGCTGGTATTCTTATCCATTGGC
GCGAAAATGTTTTATATCCATAGTATCTGAGCCATATTCT
TATTCCCAGAAAGTTTATGATGTTGCCTTTTATTTTTTCT
CTTTGCCAGTGTGATCTGTCCCCTTGGGCAGTGAGTCGGG
ACCAGATTGACCGGTTCAGTAAAGAGAACGGTTTCACAGG
TTGGACAGAAACATCAGTCAAGGAGAACAAAAATATTAAT
GAGGCTATGAGGTAAATAACTCATGCTGTTCTGAGAATAG
GCATGAAGATGTATCCATCTTCCACTGTGGCCCTGTGGAC
CCTCTTTTCTTGTTTCTGAGCCAGTAATGACAGAGCCACT
GAAATGCAAGCCCCTAAAGGTCAGGGATACTGTCTTCTTT
CCTTAGATAACTGGGGACAAAGGAGCATTTAAACCTTCTG
GCTTTACCAAACACGGATGACAAGTCAGACTACATCTGCC
ATTTCTGCTTTTCCTCTAAAATAAGCTTCTCAGGCTTGTT
TTTGTTTTTTAGCGTCCTCATTGAAAAGATGATGAGAAAT
TCCAGAGAAGATGTCCTGTCTTTGTCTACCAAAGGGGACT
ACATCAATCTACAAACCAAGTCCTCCAGCTGGTCCTGCTG
CTAGAAGTGTTTGGCTTATTTTCCATCCCAGTTCTGGGAG
TCCTTCTCAATCTCTTCCCTTTCGTTGCCAACCTGGCAAT
TTTTTAAGTACATTTGAATTGTCTCCTGACTGCTGTCCAG
GAAGGAGGCCGATTGTCACTTGGAAAAGACACCTGGGACC
CATGTGCATTTCTGCATCTCCTGGATTTGCCTTTGACATG
CTGCTGACTCATGTTAGTGCCAGTTAGTGCCTTCTGTGTC
AGATCATCTCATCATTCCTCCATCTGTGATCTGGAATTTT
GTGAGGAGGTTAAGAAATCAGCACCTACGTTTTAGAGATT
ATAATTCTTACCTGCTTTTGAGCTTATTTTTCTATTTGGT
ATGCATTGATATCATGACTTCCAATTGAGAGGAAAATGAG
ATCAAATGTCATTTCCCACATTTCTTGTAGGCCATTGCTT
TCAGATTCTTTCTGTCTTGGAATGGAAACATCTGATTCTG
GAATGAGGAAGGAGGGGGTATGGATATCTATGGATTTTTG
GCTATTAGAAGCCACCCAGAAGTCCCTGTAGTTTTGAAAC
TTCTAAAGTCATAATTAAGTTTCTCTTGTCTTGGCATCAA
GAATGGTCAAGTTTTTGGCTGGACATGGTAACTCATACCT
GTAATCCCAGCAATTGGGGAGACTGAGATGAGTGGATCAC
TTGAGGCCGGGAGTTCAAGACCAGCCTGGCCAGCATGGCA
AAACCCCATCTCTACTAAAAGTACAAAAATTAGCTGGCCT
TGATGGCATGCATCTGTAGTCCCAGCTACTCTGGAGGCTA
AAGTGGGAAAATCGCTTGAGACTGGGAGGCAGAGGTTGCA
ACAAGCTGAGATTGTGCCACTGCACTCCAGCCTGGGCAAC
AGAGCGAGACTCCGTCTCAAAAAAAAAAAAAAAAAAAGAA
TAGTCAAATTTTAAACTACCTATCTCATGCAATGAGAGCA
TTTTCTTCCACAAAGAGCTTAGTTCTCATGGTAGGGTTGT
CTGGTGTCTCCCGTTTCCAGGTTTCTGGGTTGATGTCTTA
ATGCATAATACTGCAAGTGACATCAGTTGGCTGTGACACT
TCGAAATAGGTCTGCTCCTCACAGCTTTGGGAATCTGAAT
GGAAGAAAAGGGAGAAGTTAACAACCTCCACTGGGGCAAC
TTTGTGAGCACTTAGGCACTTAGTCATAGGAAACAAATAT
TACATGGAGGCCCTGGCCTTGGGGAGGAAAGTGGATAGAC
AGAAAATCATTAGGTAATTTAAGTACTAAATTGAGCAGGG
TTTTGTAGTATCAAATCACTACGAGACAGTTTAATTTGTT
AAATTCTCTCAAGGATGGTGATTTATAACCTGCCCAAAGG
TATCGATATTCTTAGTAAACTCAGAGGCCTGAAGTTCTTT
GATAGACTTTAAGTAAGTGTCCTAAGTCAGGGTTCCCAAA
TCTGGCTGGTCAGAAATACCTGGGAAGTTTGTTAACATTT
TTAAAAAATGTTCTAAGATTTTTGGGTCCCAACCTCAAAT
CTACTGAATCAAAATTTCTAGGGATGAAACCTAGGAATGT
GTTGTTGTTTTCAGAGCTTCCCAGGTGATTGTGAACAGCC
TGGTTTGGGAACCACTGCTGGAGAACTTGGTAAAGATACA
AAGATCCAGACCTTTTGTATTTACATTTAAAGACAAATCC
TGGGTTTCTATATACTCTGTTAGCTCTTTGCTGATTCTGC
TACACACGAGACTTTGAAAACTACTGTCCTAAGAAAGAGA
TCAGAGGCCACATATCAGAGAAAGGGGGGGTCAAATCTTC
AGTGGTTTGTTGTGTGGTTTTTTAATGCCAGTTATTTTAA
CTTGCAAAGTCTTCTGAAACCTTGTATTAGTAGTTCTCTT
TTGTATTACCATTTTCAGATGGGGTTTTGATTACGATGAT
TCTGAAGATAACAGTGGAGTAGCAAATTTCATTGATATGA
AAAGATAATTGATTTTCATTCATTGGTTTGAACACCTGCA
AAATCACAAATAAATGAGAACTAAGTCTTGTATTCATGGT
AGTTATTGGCCTTAAATGTGAGTTTGTCAAAGTGCTGTTT
TATATGGATAGCTCAAGAGGATTGTGGAAATGGAGACTTT
ATTTTTTAAATTCCTTTCTTTTTTATTTTTTAAATTTTTT
ATTCAAGGGGTACATATGCAAGTTTGTTACGGGGATATAT
TGTGTGATGCTAAGGTTTGGGTTTCTGCTTAGCCTGTCTC
CCAAATAGTGAACATAGTACCCAGTAGGCAGTTTGTCAAC
ACTTACTCCCTCTCTCACTTTTAGGAGTCCCCAGTGTCTA
TTGTTTCCACCTTTTTATATATATATAATTTTTTTTTATA
GAGACAGGGTTTCACCATGTTGGCCAGGATCATCTCGATC
TCCTGACCTCATGATCCGCCTGCCTCGGCCTCCCAGAGTG
CTGGGATTACAGGCTTGAGCCGCTGCGCCAGGCCTGTTTC
CATCTTTATGTGTGTGCCCAGTGTTTACTTCCCACTTGCA
AGTGAGAAATGCTGTTAAATACCTTCTTTTAAAATGAAGG
TAGGCCAGGTATGGTGGCTCACGCCTGTAATCCCAGCACT
TTGGGAGGCTGAGGTGGGCAGATCACCTGAGGTCAGGCAT
TTGAGACCACTCTGGCCAACATGGTGAAACACCATCTCTA
TAAAAAATAAAATAAAATGAAGGTAAATATTATTCTGTTT
ACCTGTTAATTTACTAATACCAATTGCTTAGATCCATCTG
CCTAGTACCAATAAAGTACTTGATGTAACATGCCAGACAC
TGCTTGAAAATGTGACCTTTTTGAAAAACTGAATGTGCTT
TCTTTTCCCATTTGCTGACTCAGGATTTACCTGCTTTTTC
AAGCATTGCTAGAGGCTGGCCAGCCAGCCAGCCAGCCCTT
CTGGATATTCTCTCCCAACTGGTGAATGTTATATGCCTGA
AACTAATTAAAGAAGGAACTGAAATATAACTAATTCCTCT
TCCCATCCATAAAGACAAGAAATTATGATTAGGAAAAATA
AAATATTTACATGAATGGAAATGTGATACTACTAAAAATA
ATTAGGTCTTATCATTTGGATGCTACCTCTTCGGAGCATT
CAAAAGAGGTATCGTTCAAAATTGTTTAGAACATAGATAT
TGCAGCCCCTCCCTACAGACAGTCCTATATTTGCAACAAG
ATCCCTCTCCAACCACTCAGCTGGTCTTTGGCCAAAAAGA
AAACGTAGTTCCCCAAGAGTGTTCTCAGAAACCAAGGGCT
GGGAACACAGCTGTGGGGTAGTGTCTGCCCTGGCTTTCTT
CTTTGAACAGACTATAACTGAGTGACCACACAAGTGAGGC
AGAGGAGACTGTAGGTCTGGGAACGCCCTTTAGCAGTAAA
GAATGGTTTGCTAGGCCGGGCGCGGTGGCTCATGCCTGTA
ACTGGAGCACTTTGGGAGGCCGAGGCAGTGGGTCAATGAG
GTCAAGAGATCAAGATCACCCTGGCCAACATGGTGAAACC
CCGTCTCTACTAAAAATACAAAAATTAGCTGGGCATGGTG
GAGCATGCCTGTAGTCCCAGCTACTCGGGAGGCTGAGGCA
GGAGACTCGCTTGAACCCACGAGGCGGAGGTTGCAGTGAG
CCGAGGTTGGGCCACTACACACCAGCCTGGCGACAGAGTG
AGACTCCATCTCAAAACAAAACAAAAAAGAATGGTTTGCT
GTTTTATCACTACTATTGAGCCAGAATTACCCCAAGATAT
TTCCCTAATTCACTTCCTCCAGCTGGGGTCTCTCACTGTT
TCCTATCCTCTCCAGATTGAACTTTTTCTGAGGTGGTCTA
TCTTTGGTCCTCAGTATACGATCTCATCTAACGTGAGGCC
TTTCTTGCCTGATACTTTTGTAGACAATGGCTAAGGCTCA
TGGTTAGAGGATGTAAAAATTTCCATGGGATTCTGTAAAA
TCCAGTAACCAGATTGCCCAAGGAAACAAAACTCAATGCA
CTTTTCCCCTCCACCCTTCTTGGTTCACTGTGTGTAGGAA
GATTTCCTCAGCCATGTAAGTGACTCATCTGTTAAAGCCA
AATAACCCCCAAAACTGCAGGCTAGAATAGGTAGGAAGTC
ACTAGAAAATGAGGTGTCTGGAAAGAACTCTACATATATA
TATATATGAGAGAGCGAGAGAGAGGGTTGTGTTTTTTGGG
GGTTTTCTTGAGACAGGGTCTCACTCTGTCACTGAAGCTA
GAGTGCAGTGGTGCAATCTCAGCTCACTGCAGCCTTGACC
TCCTGGAGGCAAGCCATCCTCCCACCTCAGCCTCAAATAG
CTGGGACTATAGGCGCATGCCACCACACCTGGCTAATTTT
GTATTTTCGTAAAGACAGGTTCACCATGTTGCCCAGGCTG
GTCTTGACTTTCTGAGCTCAAGCGACGTGCCCACCTCTGC
CTCCCACAGTGCTGGGATTATAGGAGGCACGAGCCCCCAC
ACACCACACCCAGTGTTGCATTGTGCCTTTTTTTTTTTTT
TTAAGAGCAATAGGGTCTTACTCTATTGCCTTGGCTGGAG
TGTAGTGGTGCTATCTCAGCTCACTACAGCCTCAACCTCC
TGGACTCAAGCAATCCTCCAATCTTCTCACCTCAGCCTCA
TGAGTACCTGGAACTACAGGCTCATGCCACCATGCCCAGC
TAATTTTTGTATTTTTTGTAGAGACAGGGTTTCACCATAT
TTCTACGTATATTTTTTGATTCTGCCATACATACCAGAGA
TTTCAGAATATAGACAGAATATATGACCTTTGTTGTTAGA
AAATCCCTGCCTGCATTTAGTTTTCCAGGATGACCTGAAT
TCTCTCAAGTTTTAGCTGCAGTTTTGGTATAATGATATTG
TTCTATATTAGAGTCCTCTAGGGAAACAGAACCAATAAGA
GGGATAAATATTATAAATATAAGATATATAGAAATAAATA
GGGAGATATAGATATATAAGTATATATGTGTTTACTATAA
GGAATTGGCTCACACAATTATGGAGGCTGACAAATCCAAA
ATCTGCAGAGCTTGGCTGGGTGCAGTGGCTCATGCCTATA
GTCCCAACACTTTGGAAGGCTGAGGCGAGTGGATCCTTTG
AGGTCAGAAGTTCAAGACGAGCCTGGCCAACGTGATGAAA
CCCCATCCCTACTAAAAAATACAAAAATTAGCCAGGCATG
GTGGTGGGTGCCTATAGTCCCAGCTACTTGGGAGGCTGAG
GCAGGAGAATTGCTTGAACCCGGGAGGCAGAGGTTGCAGC
AAGCCAAAATTGCACCACTGCACTCCAGCCTGGGTGACAG
AGTGAGACGCTGTCTCAAAAAAAAAAAACAAACCCTGCAG
AGCTGATGTCCAGCAGGCTGGAAGAGCCAATGTTCCAGTA
AAAAGCCCATCAGGTAGGAGAATTCTCTTTTACTTGGAAG
AAGGCAGTATTTTGTTCTACTCAGGCCTTCAACTGATTGG
ATGAAGCCCACCTAGGGAGAGCAATCTGCTTTACTCAGTC
TGCCAATATAAATGTTAATCTCATCCAAAACACCCTTACA
GAAACACTCAAAATAATGTCTGACCAAGTATTTGGGCACC
CTGTGGTCCAGTCAAGTTGATACATAAAATTAACCATCGC
ATATGATGGGTACTGTTTTGTACATTCTAATTTTACTCAC
AATCAAGTCAAAGTTCATCTGATTAAGGACTAATTACATG
TTAATGGGAATAAAGAAAGCAGATAGGAAGAGGAAAGAGA
TATTTTATGATTTATTTCGTATAGAATTCTTCCGTCAGAT
CTGTGAGTTATATATGCCTCTTACACTATCTTTGAAATAA
GAAAGCAAGCAATTCTTCTCATTCTGTGTTTCAGGGAACA
AATGTCTTGAAATTTGACTGACTGAAAGCCAGCCGGTTGA
ATTTGTAATAAAGCCAAGGCATAACTGCAAGTCTTCTCAT
TCTCTGTCTCCATTCTGTCATTTAGGTTTCTGGGAAACAT
TTGGCCTGAAAAACCTATTTTAGAAAATAAGCCCAGACAT
TTAGAGAAACAGAACTGAGCCCTTTGGGGTTTGAAACTCT
TGGTTTGTGTTAGATAGCTTTTGAGAACATGTTCATGTGT
GAAAGAGAGACATGCATGTAATTAAATTTGGGGCCAAATT
AGGTGCAGTTAGAATAGCATGCAGTGCAGACATCTCCCAA
GCTGTTTCATTGACAAGTTCCACTTACTAAGACATGTCAC
CTCCATGACTGTCATTGAATTTTGAATATTGCTTTCTGTT
TGCAAGTGCGGAGATTTTGACAGCCATTCCAGTTTCAACT
GTTGCGGCCAATAGCTAATGTTACTGTGACTGTTTGCTAT
AAACCGAGTACTGCCCAAGTACTTCACATGGATTATTTTT
ATTTTCACAATGACCCTATGAGATAAATATGTGAGGAAAT
GAGGAACAAAAAATTTAGACTTTGCTCAAAGATTAAACAG
CCAGCAAGTGGCAAAACTGTGATTTTTTTTTTTTTAACGG
CCCTTCGTGATACTACACTGCCTCCTTGAAGTTTTTCTCT
TTAACAAGTTCTCAATATGGTGGGAACAGTAATGTATTAA
ATGGGTATACAAATTTTCCAATACATTTTTTTTTTTTTTG
AGACAGAGCCTTGCTCTGTTGCCCAGACTGGAGAGCAATG
GCGTGTTCTCGGCTCACTGCAACCTCCGCCTCTCAGGTTC
AACAGATTCTCCTGCCTTAGTCTCCCGCGTAGCTGGGATT
ATAGGCCCCTGCCATCACGCCTGGCTAACTTTTCTTGTGT
ATTTTTAGTAGAGACGGGGTTCACCATGTTAGCCAGGCTG
GTCTCAAACTCCTGACCTCAGGTGATCCGCCTGCCTCTGC
CTCCCAAAGTGCTGGGGTTACAGGCGTGAGCCACTGTACC
TGGCCTTTCCAATACTTTCATAATGAAAGATGAAAAACCT
ACTCATGAAGGAAAATGGAAAAAAATCCAAACAACCCAGG
GCCCAGCAATCCAAACAAAACCTCTATTTACATTTCAGCA
AATTTGCCTTCAATCAACTTTTATGCAACTATCTTTTCAC
ATAATTGTATTCATATTTCAACAAATTCCACCCCCCACCC
CCACCCCGCAGAGACAGGGGCTTGCTGTGTTGCCTATGGT
GTCAAACTCCTGGTCTCAAACCATCCTCTCACCTTGGTGG
CCCAAAATGTTGAAATTGCAGACATGAGCCACGGCACCTA
GCCTAAACAAAATATTCTTTATTACATGCCATTTATGAGA
GGAGTAGGTGATATAAAAACCTATGCCATTGAGTCCAAAA
AAGAAGGATGTCAAGAAAGAGTTTTCAAAGTAGCATTTGA
GATGGATAAAAATTAAGAGCTGAGACAAGATTTCAGGTTG
AGTGAAAGAAGCTTAGAATTCTTATGCAGGTTTGGGAAGT
AGCCAGTGGAACCCAGGGTGTATGTTTAAAGCAGTGGGAA
ATAAACTTAGATGACTGGTAGATTGTTTAGGTCATTAATT
TAAGCAATAGTGGTATACCTACCATGTGCCAGGTACTTCA
TTAGGTATATAAGATGCAGGGCTAGGGAAGAGAAGGTTCC
TGTCTAGGAAGGCCAGTCCAGAAAACAGATGGACTTATCA
AAAGAATTGAGTCTCAGTGCAGAGAGCACCAAGTCTTCTT
ATGGTGATGGAGGATGAGGATGAGGCCAGAGAAAGCCTTG
TGAAAGAGAGGATGCTCAAGCTGGATAAGAGCCTGCCAAC
TGGAAGACTACAGGAAATGAGGAAAATAGTGGATATTCAT
TATAGCTGGAGCTGGCAAGGGGACTGTAGCATTCTCTTTG
TTTAGGCTGCTATAACAAAATCCCTTAGATTTGGGTAACC
TATAAACAACCAAAATGCATTGCTCACAATTCTGGAGGCT
GGAAGTCCAAGATAAGGTGCCAGCAGATTTGGTGTCTGGT
GAGGGCCCCCCTCCTCATAGGTGGCACCTTTTTGCTGCTT
CCTCACATGGCAGAAGGGGCAAACAAGCTCCCTGTGGCCT
CTTTCATAAGGGCAGTAATCCCAGTCAGGAGCCTTCCACC
TTCATGACCTAGTCACCTCCCAAAGGCCCTTCCTCCTAGT
ACCAACACATTGGGAAATCAATTTTAACATACGAATTTTT
AGGCTGGGCATAATGACTTACACTTCATTTGTTTGTTTGG
TTGGTTGGTTGGTTTTGAGACAGAATCTTGCTCTGTCGCC
CAGGCTGGAGAGAAGTGGTGCAATCTCGGCTCACTGCAAC
CTCTACCTCCTGGGTTCAAGTGATTCTCTTGCCTCAGCCT
CCCAAGTATTTGGGATTACAGGCACCTGTCACTGTATCCC
GCTAATTTTTGTATTTTTAGTAGAGACGGGGTTTCATCAT
CTTGCCAGGCTGCCCTCAAACTCCTGACCTCATGATCCAC
CCGCCTTGGCCTCCCAAAGGAGCCATAGCGCCCCGCCTTT
TTTTTTTTTTTTTTTTTTTTGAGCCGGAGTCTTGCTCTGT
CACCCAGGCTGGAGTGCAGTGGGACAATCTTGTCTCATAC
TGCCAACCCACATTCAAGCAATTCTCTGCCTCAGCCTCCT
GAGTAGCTGATTTACTGGCGCATGCCCAACTAATTTTTGT
GTTTTTAGTATTGACGGCATTTCAGCATCTTGGCTAGGCT
AGTCTTGAACTGACCTCATGATCCACCCATCTTGGCCTCC
CAAAGTGCTGGGATTACAGGCATGAGCCACCGCACCCAGT
CAATGACTCACACTTCTAATTCCAGCACCCTGAGTGCTGA
GGTGGGAGGACTGTTTGAAGCTAAGGAGTTTGAGACCAGT
CTGGTCAACGAAGTGAGACCCTGTCTCTACAAAAAACACA
AAAATGGGGCCAGGTGCAGTGGCTGACATCTGTAATCCCA
GCACTTTGAGAGGCCAAGGCAGAGGATGGCTTGAGCCTAG
GAGTTTGAGGCTGTAGTGCTCTACGATTGCACCACTACAC
TCCAGCCTGGGCAACAGGGCAAGACCCTGCCTCAAAAAAA
CACAGATGAATTTTGGAAGGACACAAAGCATACAGATCAT
AGCAAAGGTAGAGGTGAGAAAATGAGATTGGAGTTCAGGT
CAAATTAATGAAAGTCTGTATGCCACGCTGAAGTGTTTAG
GCTTCATCTTTTTTTTTTTTTTTAAGCGGGTCTCACTTTT
TTACCCAGGTGTAGTAATGTGGTCGTTACTCACAATAGCT
CACTGCAGCCTCGAATTCCTGGCTTCAAGTGATCCTCTAA
CCTTAGCCTCCCAAAGTACTGGGATTACAGGTGTAAGCCA
CCACATTTGGCCCGGACTTCACCCCGCAGTAGAAAACTAT
TGAAAGGGCATTTTAAATATTTTTCTTCTTATTGAAAAAC
ATAAACATTACTTCTTTTATAAGTGGCTTAAAACAACACT
AATTATCTTACAGCTCTAGAGGTCAGAAGTCCAAAATGGG
CCTCACTAGGGTAAAATTGGTGTTGGCAGGGCTGCACTCC
TCTCTAGCAGCTATTTTAGGGAAGAATCATTTTCTTGCCT
TTTCTGGCTTCCTGAGGCTGCCCACATTCCTTGGCTTATG
GCCCCCTTTCTTAATCTTCAAAGCCAGCAATAGCTGATAA
AACCTTTCTCATATCTCATCACTCTGACCTTTTTTGCCTC
CCACTTCCACTGGTTGTATTATGCTTTTGAGACAGGATCT
TACTCTGTTGCTCAGAATGGAGTGCAGTGGCATGACCACA
GCTCATTGCAGCCTGGACTTCCTGAGCTCAAGCAATCCTC
CCACCTCAGCATCCTGAGTAGCTAGGATCACAGGCCCATG
CCACCACATATGGCTAATTTTTTTTTCCTAATTTTTTTGT
AGAGACAGGCACTTTGAGAGGCCAAGGAAGAGGATGCTAT
GTTGCCCAGGCAGGTCTCAAACTCTTGGGCCCAAACTATC
CTCCTGCCTCAGCCTCCCAAAATGCTGGGATTACAGTCAT
GAGCCACCATGTCTGTTCCTTCATCTTCCACCTTGTTCCA
CTTTCTTTTCTTTTCTTTTCTTTCTTCTTTTTTTTTTTTT
TTTTGCAGGGCAGGGGGTGTTGTGGGAAACAGCCTTGCTC
TGTCATCCAGGCTGGAGTACAGTGGCACAATCTCAGCTCA
CTGCAACCGCCATCTTCCGGGTTCAAGGGATCCTCATGCC
TCAGTCTCCTGAGTAGCTGGGATTACAGGCATGTGTCACC
ACCCCCAGCTACTTTTTGTGTTTTTAGTACACACGGTTTT
GCCATTTGGCAAGGCTGGTCTCGAACTTCTGGTCTCAAGC
AATCCACCCACATCGGCCTCCCAAAGTTCTGGGATTACAG
GCGTAAGCCACCATGCCCGGTTCCTCTTCCACATTTAAGG
AACTTGTGATTACATTGGGCCCAATTGGATAATAAAGGTT
AATTATCCCACCTCAAGATCAGCTTATTAGCAAAGCTACT
CCCTGCTCACATATTCACAGATTCCAGGAACTAGGAGGAC
ATTTTGGGGAGTTATTATTGTGCCTACCAAAGATGAGAAA
AGCCAGTAGTAGGATTAAGGAACTTGCCCAAGGTCACACA
GCTAGTTGGTAGAAGGGCCAAGAATAAACACTGTTTTTTA
AAATTCAAATTATATAGACATTTTTAAAAAGGAACCAGTT
GCAGTGACTCACGCCTGTAATCCCAGCACTTTGGGAGGCT
GGGATTACAGGTGTGAGTCACTGCACCTGGTTGGGTAGAT
CGCTTGAGGTCAGGAGTTCGAGACCAGTCTGACCATCATA
ACAAACTCCTGTCTTTACTGAAAATACAAAAATTAGCCAG
GTGTGGTAGTGCATGCCTGTAATCCCAGCTACTAGGGAGG
CTGAGGCAGAGAATCGCTTGAACTCGGAAGTCGGAGGTTG
CAGTGAGCCAAAATCATGCTACTGCACTCCAGCCTGGGCA
ACAGGGTGAGACTCCATCTCAAAATATAAAAAATAAAAAG
GAGATCGAATTTTCTTCTAATTTCGTCACTGAAAGATAAC
TTGATTAAGAGTTTGAGTATTCTTTCAGGTTTTTCTCTAC
ATATACAGTCCCAGCCGTGAACAATTCCCCTTTTTTTAAA
AAAAAAAAAAAAGAGAAAGGAAACAGATTCATAGACGGTT
TTCTGTAGTTTACTTCTTTCTTTTTAACGCATCTTGGCAA
CCTTCCCATGGAAGAGCATACAGTTCTAGCTCATTCCTTT
TAATTGCTGCCTAGGACTATGTGGACATATTAATAATTTA
TGTTGACAGTTATCTTGTTTATTTTTATTTTTTTGAGACA
GAGCCTTGCTCTGTTGCCCAGGCTGGAGTCCAGTGATGCA
ATCCCAGCTCACTGCAACCTCTGCCTCCCAGGTTGAAACA
ATTCTCCTGCCTCAGCCTCCCGAGTAGCTGGCCCCATTAC
AGGCACCTGCCACCGTGCCCGGCTTTTTGTATTTTTAGTA
GAGACAGGGTTTCACTGTGTTTGCCAGGCTGGTCTCGAAC
TCCTGACCTCAGGTGATCCACCTCCCTCAGCCTCCCAAAG
TGCTGGGATTATAGGAATGAGCCACTGTGCCTGGCCTTTG
CCAGTTATCTATTAATGGATATTTGGGGTATTCCTTTTAC
CTCTATTATAAAGGGTATTACAAACTAACATTTGTATATT
TAAAAATTTGACCAGGCGCGGTGGCTCACGCCTATAATCC
CAGCACTTTGGGAGGCCGAGGTGGGTGGATCACGAGGTTA
AGAGATCGAGACCATCCTGGTCAACAAGGTGAAACCCTGT
CTCTACTAAAAATACAAAACTTAGCTGGGCATGGTGGTGC
GCTCCTGTAGTCCCAGCTACACGGGAGGCTGAGGTAGGAG
AATTGCTTGAACACGGAAGGCAGAAGTTGCGGTGAGCCGA
GATCGTGCCATTGCACAACAGTCTGGGTAACTACAGCGAA
ACTCCGTCTCAAAAAAAACATTTATGTGAAACTTCTTTAG
GAACTCCTAGAAATGAGTCAGAGTATATGCACTTTGATAT
AAACTCCCACCTCTGAAAGGCCAGTTTCACCATATCCTTA
ACAATACAGTTTTCAACCTTTACCAAACTAAGAAATGAAA
TATTTTTTTTAATTTTCTTAAAATAATTTACCTTTTCTAA
TCCTCCAGTGTGCATGCTAGAAACTTTTTTTAATTTGTTT
TTTGTTACAAGTGATCATATTTTTAAATGTATTAGTCATT
TTTATTGTATGAGTCACCTATTTGTATCCTATGTGTTTTC
ATTTTGTCTTTTTCTTGTGACTTTTAAAAAGCTCTTTATA
TATTATGAACATTAACCTTTTGTCACACATATTGCAAATA
TTTTCCCCAGTTCATGGAGGGATTTTATTTTATTTTATTT
ATTTTTTATTGAGACGGAGTCTCACTCTGTCTCTGGGGTG
GAGTGCAGTGGCACCATCTCAGCTCACTGCAACCTCCACT
TCCAGGGATTTCAAGCTGATTCGATTCTTACGTCTCAGCC
TCCCGAGTAGCTGGGATTACAGGCGCACACCACCATGCCC
AGCCAATTTTTTAAATTATTATTTTTAGTAGAGATGGGTT
TTTACCATGTTAGTTAGGCTGTTCTCAAACTCCTAACTTC
AAGTGAGGTGCTTGCCTCAGCCTCCCAAAGTGCTGGGATT
ACAGTCATGAGCCATGGTGCCTGGCTTGTGGAGGTATTTT
AAGTAGAATAATATTAGATTTGTGCTTGAGAAATCTTTCT
GGTGGTAGCTTAAATGCTAGTACAGTTTAGCCTTTATTGT
GGGAGTTGTATGGACTTACTGAAAATGTGAGTATGAGAAT
GATATGAGTACCTCGATTTAGGAAGGTGATACTGTCTGTT
GTATCTACTACAGATTACAGAAAAAGGAGAGAAGAAAGAC
TGTTACAGTAGTTTAAACATGAATGGTGACAATGTAAATG
GCAAGTGAAAAATGAATTTGAGAGATGCTACGGAGAAGGT
TTCCACTTTGAAGACTAACAGTGAGACATGGGGTGGAGTC
AGTAGTACAAAGATTTGAACTCAGGGAGCTAAGAGGATGA
TGATAACACACAGCAAAGAAACAATCTACAAAATGAAAAG
GCAGCCTACAGAATGGGAGAAAATATCTGCAAACCATATA
TTCAGCAAGGCATTAATATCCAAAATATATAAGGAACTCA
TGCAACTCAATGGCAAAAAAAAAAAAAAAACCATGAAAAA
CAAAAACCCAAATAACCCAAATAAAAAATGGACAAAGGCC
CTGAATAGACATTTTTCTAAAGAAGACATACAAATGCCCC
ACAAACAGCCAACAGGTATATGAAAATGTGCTCAGCATCA
CTGGGCATCAGGGAAATGCAAATCAAAACCACAATGAGCT
GGGTGCAGTGGCTCATACCTGTAATCCCAGCACTTTGGGA
GGCCAAGGTGGGTGGATCACCTGAGGTCAGGAGTTCGAGA
CCAGCCCGGCCAGACGCTGAGGCAGGAGAATTGCTTGAAC
CTGGGAGGCGGAGGTTACAGTGAGCTGAGATCATGCAATT
GCATTCCAGCCTGGCAAAAGAGCAAGACTCTGTCTCAAAG
AAAAAAAAAAAAAGGTAATTGTTGGTGAGGATGTGGAAAA
AAAAGGAACCCTTATACATTGTTAGTGAGAATATAAATTG
GCACAGCCATTGTGGAGAGCAGAATAAAGGTTCCTCAAAA
AATTTAAAAATAGAACTACCATATGATCCAGCTGTCCCAC
TTCTGGATATATATCTAAAGAAAATGAAATCAGCATCTCA
AAGAGGTATCTACACTCCTATGTTCATCACAGCATTATTT
GCAATAGCCACATATGGAATCAGATTATCAGTGGGTGAAT
GGATAAAGAAAATGTGATGGGTGTGTGTGTATACATGCAT
ACAAACAACAGAATATTTTTCAGCCTTAAAGGAAATTCTG
CCATTTGCAAAACATGTGTAAACCTGGAAGACATTATAGT
AAGTGAAATAAGCCAGGCATAGAAAGACAAATACTGCATG
ATCTCATTTATCCAGTGGGTAGAATCTCAGAAAAGTGGAT
CTCATAGTAAAATAGAGTAGAGGCCAGGCACACTGGCTCA
CACCTGCAATCCTAGCACTCTGGGAGGCCAAGGCGGGAGG
ATCACCCGAGGTTGAGAGTTCAAGACCAGCCTGACCAACA
TAGAGAAACTCCATCTCTACTAAAAATACAAAATTAGCCA
GGCAAGGTGGTGCATGCCTGCAATCCCAGCTACTTGTGAA
GCTGAGGCAGAAGAATCACTTGAACCTGGGAGGTGGAGTT
TGCAGTGGGCCGAGATGGAGCCATTGCACTCCAGCCTGGA
CAACAAGAGTGAAACTTTAAAGAGAAAAAACAGAACAGAG
GCCTCGGAGACAACACCACACATCTACAACCATCCGATCT
TTGACAAACCTGACAAAAACAAGCAACGGGAAAAGGATTC
TCTGTTTAATAAGTGGTGTTGGGAAAACTGGCTAGCCAAG
TACAGAAAGCAGAAACTGGACCCCTTCCTGACACCTTACA
CTAAAATTAACTCCAGATGGATTAAAGACTTAAACATAAG
ACCTAACACCATAAAAACACTGGAAGAAAACCTAGGCAAA
ACCATTCAGGACATAGGTGCAGGCAAGGACTTCATGAATA
AAACACCAAAAGCATTGGCAACAAAGGCCAAAATAGACAA
ATGGGACCTAATCAAACTCCACAGCTTCTGCACAGCAAAA
GAAACAGTCGTTAGAGTGAACTGGCAACCAATAGAATGGA
AAAAGATTTTTGCAATCTACCCATCTGACAAAGGGCTAAT
AACCAGAATCTACAAAGAACTAAAACAGATTTACAAGAAA
AAAACAAACAAGCTCATTCAAAAGTGGGCAAAGGACATGA
ACAGACACTTTACAAAAGAAGACATACATGAGGCCAACAA
ACATATGAAAAAATGCTCATCATCACTGGTCATTAGAGAA
ATGCAAATTAAAACTACATTGAAATACCACCTCACGCCAG
TTAGAATGGAGATCATTAAAAAATCTGGAGACAACAGATG
CTGGAGAAGATGTGGAGAAATAGGAACACTTTTACACTGT
TGATGGGAGTGTAAATTAGTTCAAACATTGCGGAAGACAG
TGTGGCGATTCCTCAAGGACCTAGAAATAGAAATTCTATT
TGACCCAGCAATCCCATTACTGGGTATATATCCAAAGGAT
TATACTATAAGGACACATGCACACGAATGTTCATTGCAGA
ACCATTCACAATAGCAAAGACCTAGAATCAACCCAAATGC
CCATCGATGATAGACTGGACAGGGAAAATGTGGCACATAT
ACACCATGGAATATTATGCAGCTATCAAAAATGATGAGTT
CATATCCTTTGTAGGGACATGGATGAACCTGGAAACCATC
ATTAGCAGCAAACTGACACAAGAACAGGCAATCAAACACC
ACATGTTCTCACTCATAGGTGAGTGTTGAACAATGAGAAC
ATATGGACACAGGGAGGGGAGCATCACACACTGGGGTCTG
TTGGGGGGAAATAGGGAAGGGACAGTGGGGAGTGGGGACT
TGGGGAGAGATATCATGGGGAGAAATGCCAGCTATAGGTG
ATGGGGAGGAAGGCAGCAAATCACACTGCCGTGTGTGTAC
CTATGCAACAATCTTGCATGTTCTTCGCATGTACCCAAAA
ACCTAAAATGCAATTTAAAAAAAAAAAAAAAAGAGAGAGA
GTAGAGGGTGGTTACCAGGGGTCAGAGGGTGGGGACAAGA
GGGAGATGATGGTGAAAGGGCACAAACTTGCAGTTATAAG
ATAAACAAGTTTTAGAAACCTAATGTACAATATGATGACT
ATAGTTAAAATTTTTATATACTTGAAATTTGCCAGGAGAG
TCGATTTTTTTTTTTTTTGAGACGAAGTCTTGCTCATGTC
CCCGACACTGAAGTGTGGTGAGATATTGGCTCACTGCAAC
TTCTGCCTCCCGGGTTCAAGCAATTCTCCTGCCTCAGGCT
CCCAAGTAGCTGGGATTACAGTTACCTGCCACCACACCTG
GCTAATTTTTGTATTTTTAGTAGAGATGGGTTTTCACCAT
GTTGGTCAGGCTGGTCTGGAACTACTGACCTCAGGTGATC
TGCCCACCTCAGTCTCCCAAAGTGCTGGGATTACAGGTAT
GAGCCACCATGCCCAGTCAGGAGAGTAGATCTTAAGTGTT
CTCACTACACCAAAAAAAAGGTAACTGTGAGGCCATGGAC
ATGTTAATTAGCTTGACTGTGGTAATCATTTCATAATGTA
TCAAAACATGATGTACAACTTAAATATATACATTTTTAAT
TTGTCAATTATACCTCAATAAAACTGACAGGGGAAAATGA
TACAGAGGACAGGAATGGAGTCAGGAAAATAATGTGGGTG
GGAAAGATGAGATTTTTGACATAAATAAATTGAGCTTGTG
GATATCCAAGTGGAAATACGTGTTAGGCAGTTAGAGATAC
TGAGCTGGAACCCATACAGAAGCAGAAAGGTTAGCACTAG
TTAGTGAAATCATGCCCACTCAGTCCTGGTTGGAATAGAT
TAATTCTTCTAGGAATAGTTAGGAGGTAGAGAATGTCCTG
TCTCTCTCTAGGAAAGAGAAAGTGCATCGCAGTCGTGCAA
GCTGATGGTCATCGCTCCTCATCACTGCACCTTTTCTCCA
TCTGGAAGCTGTAAGCAGATTTTAACTGTTTCCAGTATTC
AGGGATGGTTGTGTTCTGTTGGAGGAATAAATCAGCTGTT
GGAATTTGGGTTTTTCCTTGAGTGAAGAGAATGTGATCCC
ATTCTACCTATCACAGTGCTTCACAGTCTACAAACTACTT
TCACGAGTGAGCCCATTTTTTTCTTGTTATGCTAACCTTG
TGAAGTAGATAAGGACAGTATAATTATCCCCCTTACACAG
ATCAAGGAGCTGAGGCACAGGGAGTTTGAAATTGCTAAAG
GTCACCTAGGTAGCTAATTACAGAGCTCAGAGACAGACAA
TCTTGATTACAAGTTCAGTGCTCTTCTTATTCTACCTTAG
GGCCTCCCTTTTCAGCAGTGCTCACCTCACAATATTTGAC
AGTGGTTTACACAGGTAAAGTTGTGTCTCCCTCAATGTTA
CAATGGCAAGTTATCTATAGATTTTATTGGTGTCCAGCAA
AACAGCAAGTTAGTCTTGTGGCATTTTTCTTCAGTGTAAA
CTGGACATAGAGTTGTACATCTTTATTGTCTAGTGGTGCA
AATTCACCTAAGCTTAGCTCTTAATATTCAAAGTAGAGAG
GAAGCTGGGAATCAGCAAAGAAATACACACGGGAGAAAAT
GAAGACAAGGAAAACATCTTTTTTAATCATGGACCTATCT
CCAAGTAGGCTACTCAGCCTCTGGGGTTGCAGAGAGACTA
ACCTAATACAGTTCTTCTATTCCATCCTGTATTCTAGAAT
GGTGGTACAGAGAGAGCCAGCAGGTTGAAGGTAGAAGTTT
AAAAAGTACAAATTAAAAAAAAAAAAAGAAAGACTTAGAG
AAGCTTTAACTTCCTGGCAGCATCTCCAAAGAGGGGTACC
CTTCTGTGGTCCTGTGGTCAGTGGAAGCAGTGTCTGTCTT
TAGACCTGGTTGGTTGACTTTCATGAGTTCACAGAACTGG
AAGTGCCCAGCATAAAGTGCTGAAAGATTTTTCTGAAGCT
CCCAGCTGCTACAGCGTAACCCTTGATGGAAAAACGTTTT
TGTTGGGTATATGGAAGACTCATCAGGCTCACCATCTCAG
CACTGCCAGTTCTTACCATCTAACATATATGAAAGAGAAG
GAAAATGGTACTTCTCAAAACAAAACTAAAATAATAGTGG
AAAATTAAGCACTGTGTTTAAAAGCTCATAAGATTTCATT
TCCAGGGAAAATGAATAATTCCACCTTTTCTTTCTCTTGA
GCCTTTTCTGTTTTCATAGTTTCTCCTAGTTTCATTTACA
CATATTGTCCCTTCAGCGTTATCACGTAGTGCTTCTAAAA
CCTTACCTATTCTATGATCAGTGTGTTTCTTCAGTTTCCA
GCAAATTGATTGTGGATAAGACAGGTACACAGGGCAGGTT
ACTGGGGGACAGGTTAGAGGGAACTGACCTTGGAGACTGC
ATTCCACGTTCTTTTGACACTACTGGCCATAGTTCTGTAC
TTATCCACTAAAAAGTAAACTGGAAGTTCAAGTCTTTAGT
TATTTCCTCCCTGAGAGACAGTGTTGGTTGAAATACTAGT
GAATAAATGAGCAAATGGAAGGAAGATATTAGCTGAAGCT
GCAGTGAAGAGAGAGGTAGGATATGAGCCTGACCATGGAA
GGGGGAGAGTCTTCATTCAGTGGCCATTTGTATATTGGCC
TTGCACTACACTATCAGGCCAATGCCCTGAAGACCTATTC
TGAAATTTCCACCTGCTTGCACTTGTTGACTATGGCCATT
TCTGTTCACTACCTAATAAATGAGTAACAAGAATTCCTCA
TCCTCATCCCACAATACCAAATAATAGTATTTACTAAAAT
AATAACAATTTGTCCTAATAAAAGAGACCCCAGAAAAGCT
ACTTGGTGATCACTCTGCTACCCAAGTTTCTGCCCTGGCA
TTCTGACATTGGTAGGCATGATAATAAATTTAGCCAAAAC
ATATATGGAGCTGGGTGTGGTGGCTCATGCCTGTAATCCC
AGCACTTTGGGAGGCTGAGGTGGGTGGATCACTTGAGGTC
AAGAGTTCAAGACCACCCTGGCCATTATGGTGAAACCCTG
TCTCTACTAGAAATACAGAAATTAGCTGGGTGTGGTGGTG
TATGCCTGTAATCCCAGCTACTCTGGAGGCTGAGGCAGAA
GAACTGCTTGAACCCAGGAGGTGGAGGCTGCAGTGAGCTG
AGATCATGTCACTGCACTCCAGACTGAGTGACAGAGCTAG
ACTCTGTAAAAAAAAAATAATTATTATATATATATATATA
TGGACTCTCATTAGGATGGCTATTATTAAAAAAAGTTGAC
AAGGACATGGGGAAATTGGAACACTAGTGCATTGCTGGTA
GGAGTGTAAAATGACACAGCTGATAGGGAATCTTTATGGC
AATTCTTCAAAAAATTAAACAGAATCACCATATGATCTAG
CAATTCCCTTTCTGGGTATATATCCAGGAAGGAAAGTAGG
TACTGAAACATATTTGTACCCCCACTTGCCCAGCAGCACC
ATTCACAATAGCCATAAGGTGGAAGTAACAAGTGCCCATT
GATGGATGAATGGATAAACAAAATGTGATGTATACACACA
ATGGAATATTATTCAGCCTTTAAGAGAAAGGAAATTTTGA
CACTTGCTACAACATGGATAAACCTGGATGACATTATGCT
AAGTGAAATGAGCCCATCACAAAAGGACAAATACTGTATG
ATTCCACCAACATGAGATTCCTAGAACAGTCAGGTTCATA
CAGAAAGCAAAATGGTGGTTGCCAGGGACTGTGGGGAATG
GGGAAGAGTGGGGAGTTAGTGTTTAATGGGTACAGAGTTT
CAGTTTGGGAAAATGACAAAGTTCTGGTGTTGAATGGTGG
TGACGGTTGCACACAATGTGAATATGTTAATGCGCATGAC
TGCACACTTAGAGACAGTTAAAATGGTACACATATGTTAT
GTATTTTTTTTAACCACAATTAAAAATTGGGGAGTGTTGT
GTTGTGGGTCACACCTTTAATCTCAGAACTTTGGGAGGCC
AAGGTGGGCCAATCGGTTGAGGTCAAGAGCTCGAGACGAG
CCTGGCCAACATGGTGAAATCCCATCTCCATTAAAAAATA
CAAAAATTAGTTGGGCATGGTAGTGCACATCTGTAATCCC
AGCTACTCAGGAGGTTGAGGCAGAAGAATCCCTTGAATCC
AAGAGGTGGAAGTTTCAGTGAGCAGAGATCGCGACACTGC
AATCTAGCCTGGGCAGCACAGTGAATGAGACTCCGTCTCA
AAAAAATAAAAATTAAAAATAAAAATAAGGCAGGCAGAGG
GTGGAATGATATGGAAGAGACAAACTATATTAATTTGTTT
AATGCTTCACTAATGGACTATGCTATTCTCTTCTTTTCGA
GAAGCCAGATTTTACAAAGGGAGACTTTCAGAAGGCAGAT
GTGGTGTGTTTTTTTGCTGTTGTTTGGGAAGTGTATCTTC
AGTGGGTTATTAACATTCTGACTGTGGTAGGGATTGATGT
CTATTTTCAATGGCAGGCTCAGCCTTAGCCATTACCATAG
GGATCCTGAGCTCTGCCTTGACAGTGTCAGGCATTCAACA
AATGTTCACGATTTAAATGAAATGATGTGCCTTATTTTCA
GTTATATGACTTGAAAGAGTCTTTGTTTGGTTTTGTTTTT
CAAAGTACAAGAGTAAATCAATAGAATTGAAAGGGTTTTG
AGCCAGCTCCACCCATCTCTACCCAGGAATGGAATGTCTT
TTAAAATCTGAATTTAACAGTTACATAGCACTTACTGTGA
GCCAGAGACTATCCTAAAGGCTTTTGATAGATATATCAAC
TCATTTAATACTAATAAGCCTATGCTGTTAGATACTATTT
TTCCCATTTTACAGATGATAAAACTGAGGCACAGAGAAGG
AAAGTTATACGACTGTTAAGTAGTGGACCTGGGATTCCAA
CTTAAATATCTTGTGGACCCAGAGCTCATGCTTTTAGTTA
TTGCACACCTGACTCTTTTTTTTAAATAGTAATGTACGAG
ACTGGGACTTTAATGACCCTGAAGTGGATCTCAAGGTCCA
GAATGGAGAGTGGAAATTGGGGATGAAGATATTCCTTGAT
TATGATCCTGCCTCTCTACTCCAGCAGCCTGGTTAGGTCC
CTGAGGATTAATTCTGAAGCCACGGTAAGGGGCTTGTAGG
TTTAAGGTCAAATTTTTTGAACCTAAGGAATTTCCCTCCA
ATTCTGTAGCAGCCCCTTAGTGACGAATCTGCTGTCCATC
CCACGGGTTTTGCGATTAGAGCATTTTCTAGGTGATCAAG
GCAGACGAGATGAAACACTATTAAACTAACACTGACCAAC
GCTGAACCCTATATAAATTTTTTTTTCTAGCCTTTCTAAG
ACACGGCCCAAGACGAATCTGCAACTCTGGAGTGGAAGCT
AGGGGGAGGGCAAAGCAGCGACCATTTTTGTTTTGCGGCC
GTGCGCTCTCATAGCATCTTGACTAACAGGACCCCACGGT
GAAGGTGGAGCCTATCAGAGAGCAGGGCGGGGCCTGGGGG
ACGTGATGATTCAAACGGGCTAATGATTTGGACGCATCTG
GCAGAAGTCGCCAATAAGCGGGCGTGTTGGGGAGGAGCGC
ACAAACGCTAGTGTGTTTGGTTGCACGGCGGCTTTGGCGC
ATTTTCGGCTGGTTTGATTCATCCATTTTGAAGAGACGGG
GGAGCGGGGGGCTCGTCTGTTCCAGGGGCCCTGAACCAAA
GAGCAGCGGAGTTTGAGAAGCCTGCAGCTCGGGGTTCGGC
GGCAGCGGTCCCATCGGCTGAACTTCGGGGGGGGTGGGGC
GCCGAGCGCGCGGGGTGGGGGGGGTCCTGGTCTTTGGCTT
CTCGACTCGGTCCTGTTTCGACAGCGAACATGTCGCGGCC
TGTCAGGTCAGTGCGGAGTCTGAGGCCTGGAGCGGGTTGG
AGGGGGCTGGGGGCGAGTGGTGAAAGAGTGGGGGACAGAA
AGCTAGAGTCGTCCATCCCCGGTGCCACGCGCGGCCTTCG
TTTCGGGGCCCGCGCGCACCTTGGAGCGTGGGGGGCCCTG
CTGGCGCGCGGGGGTGGCGGCTGCGCGCCTGTGCGCGCGC
CCCTCCCCGCCCCGCGCCGCTGCAGGGCTCCGGTGTGTTC
AGTTGCCTCCCCCACCCGTCGCACTGGAGCGGGCGGGGTG
TCCCTGAACCGCCAGCGGCCGGAGGGGGAGGGGTGTGAAG
TCAGCGCCCCCAAGAGGCCCCACCTCCTCGGGGCCGTCCC
CTCGGAGCCAGCGCGGGGAGGCGGGCGGACTGGAGCTCCA
CTCCCCGCCTTCAACGAGGAGGGGCGGAGGCACCCGTAAT
GCCCCTTCCCCCCGCGACTGGCGCGGGGGTGGGGGCCCAG
AGCCCTATTTCTCTAGCGGACGGGGGTGTTCCAGGCAAAG
GGGGAGGGGCAGCACTGCCACTGGGCCGCGAGTCAGTACT
TCGGGTCGCTGCAGGCCCCGCCTCCGGGATCGGGCCGAGC
GTGGGCGGGACACGTTTTTACTCCCCCTGGGCAAAAGTGA
GAGTTCGGGACTGGATCCTGGAAAATAATGGGCTGCTGCC
TCTCCCCACCTCAGAGTTTTGAAAGAGTTAACCCCAAAGT
TCGCTCTTTCTCTCGGACTAGAAATGTCCTTTCTCGGGGA
AATGTCAGTGTTCTGGGAGGTGCGGGTTAACAGCACGGCC
CAAATCCCGTGTGGTTCTCGTTCCACTCTCACCCGCGTAC
GCGTCTCGGGATATTTTTGTAACCTCTCGTCCCCGAGTGA
CTTTAGTAATAAAAGGGCTAGGTTCGGGTAAGCATCAGAC
TTCATTCTCGGAATTTCAACAAGTTTGCTGTTCCCCCAGT
GGTCGGTGGAATCGTCCTATGCCATCCTCCAGGCTATTGT
ATGGAATGTGCCATTTATGGAGGGGTGTGGTTTAGTCCAA
TCTGTTGAGGCCTTAAAAAGGAGAGCTGTTGCAAATAAAT
ATTACTTTTAATGTAAGGAATTGGCTTCTTTGCATAGTGT
ATTTTCTAAATAAATAGATAAAGGCTTAGTTTTTAAATGT
TTTAACAGTTGTTGCTTCCCCTTCATTCCAACTTGTGTGG
GAAATGGAAGTATCTTTAATTAGAGTTCTAAAGCGAGGTT
TGGGACCCTGGAAAGGGTTTTGTTCTACACTGTTCTGTCT
CCAGACTAGATCATCCTCCAGCTGGTGGTGGTATGGGACT
GCGTACTTCTACACACGGGGTGGGAATGAGGAGAAAGAGC
TGCTGCAGCTTCAACCAGTATCCGTGGTAACTCACTATAT
CTACTATGAAAAGTATGCTGGCCTTTTGGCGAGGAGTCTG
GATAGCTCTTTCAGAGTATAGTATGCATAACTTTTTTTGG
CATAAAACTTGACGGATTTATCCCATCAACTTAATGGAAT
GTCTTCTTTAGGATCAGGTAAAATAGACAATAAAATAAAG
ATTTCTTTTATCTGGATTGAATCTTTTGTCTTCTGGAAGT
AGTGAGTGTGTGGTCAAATTAGGTTATTTTTCTCCACCTT
TTAAAGTTTAGTACTAAGTTTTGATTTGATTTTATTGTAG
TGACTTTATCTCATCTGCCTGAATTTGTTTTTCCAGATTT
AGGTATTGGAACATGAACAGAACATTTTTACTGGAAACTT
GGATTTTTAATATTACCATGTGGGGATATATATATTAAGC
ACATTCTATCAGTGTTTTTTTGGAGGCATTGGGATTTTTT
GACAACTTTTTCTTAGTGTGTTGTTTAAAATAATTTTGAC
CTTGTTTATTGCCCGTAATTGAAGAGCGACGTTTATATGT
TGTGGGGTTTTTTTGTGTTTTTTTCCTGTGGTTTTTTTTT
TTTTTTGCCAGTTTCAAATTATTAATTTCAGAGCAAGTTG
GTTACCGGATATATTTTAGTCGTAAATTCTCTTTGTAATT
ATTTTTTAAAATGAGTCTTTATTCACGACCAATAATAAAG
CAGAAATAATTAAACTTGAGTTTGGTGGTTTGTTAAATTT
TGCAATAAAAAAGTCCTGACTTAGGGAAATACTGTTGTTT
CCAAGTGTAATTGAAGAATCTATATTACATTAGTGCATTT
AACATCAAAAAAAATGTGATAGACACCTGATTTCAGAATG
ATCAGCCTTGTTATAAAAACAACAAAAAAGCACAAGTTAG
AAAATATTGTCACTCTGTCTTCTTTTGGGGTATTTCTGCC
CTTAGGCCTTTGTATAATTTTGCAGTTTTTCTGGTTCTCT
TTTTACCATAAGTATTTGTTTTTATTTTAATATGAACCTA
AACATTTTAAGAGCATTTGGAAATGTACTAATGGCACCTT
AACATCAATTTCCAAATGAAGGGTTTGGTGGGCCTGTTGG
CTACTGCATGATTTTAGATAGACCTGTGTCTAGCACATTA
TGTTTAAGTAACTTTGTTCATACAAGATTGCTGTCTTTAC
CCTTTACAGTGGCTGACTTCTAAATGAGAGCTCAAACATT
TTAGACCTTGGATTCAAATTAATAGCTTAAAATGACAGTC
TTGGAGCTAGGAAGAGGTTTAGGCAAACTCACTTGTTAAA
GCCAGTTTAATGGGGACCTGAGTAAGTGAGGTGCATTGCA
TCACACACTAACAGGTGCAAACATGGGGCTGAGAACCTAG
ATTTCCCAACTCCAGTTCTGCTTGTCCCCACTCTCATGAT
CGCTGTACCTTCTGCCCAGTCAATATTAAAGTTAATGCTG
ATTAAAGAACATAGTGTATAACATTTTTAACTTTTCAAAG
TGCTTTCATGAGTCAACTTTGTGAGGAAGGAAGAAAAATG
CCATTACTTGTAGAGAAAGAAAGCTCAGATTTACTGACTT
GCCCAGACTAGAAAACAGATTTCTTGAAATTCAGCTTTGT
TACACTCTCCAAAGAGCCTCCTCCCTTACTGAAAGTGATT
CAGATTGCTCAAATTAATCTCTTTGTAACCTAAGTGTACT
TGATACCTTGTCTTTTGACACTTGAGATTATAAGGAACCT
TACCATTGAAAATTTAGATGTGAAGGCATAAGCTCTTACA
AGTTGTTAAAAAATTTATTTTATTGTTTGTCATGTTTATA
AGTAATGTTGAGAATTAACAGCTTTCCCAAGATTCCAGTT
TGCTTTCTTTTCAAAGAGAATTGTTTGGGCCCTGCCTGGA
TTCTAAAAATTAATATTCTCTCCCCCAAAACAATTTGTTT
CAAGAAGTTCTAGAAACTTGAAAAAGGAAAACCTAAAAAC
TTGAAAATTCAAGTTCAGTATTTGTTATCAAATATGTACA
CAAAGACACAAGTTTAATATGGTTGTAGATGATACTGGCT
CATTCTCTTTCTGTGTGTGTGTGTGTGTGTGTGTGTGTGT
GTGTGAGAGAGAGAGAGAGAGATAACCTTGGATCTATGCT
TTTTTAAAATTATATGTCACTTTCCTCCAAAAAGACATCA
TTTCTTCAAAGATAAGCCATCAAAGATATGCTACATAATT
TACAAAGTTATTTATTTATTTATTTATTTATTTATTTGAG
ATGGGGTTTCCCTCTTGTCCCCCAGCCTGGACTGCAATGA
CATGATCTCAGCTCACTGCAACCTCTACCTCCTGGGTTCA
AGTGATTCTCCTGCCTCAGCCTCCTGAGTAGCTGGGATTA
CAGGCGCCCACCACCACACCCAGCTAATTTTTGTATTTTT
AGTGGATACAGGGTTTCACCATGTTGGCCAGGCTGGTCTT
GAACTCCTGACCTCAAGTGATCCACCTACCTCAGCCTCCC
AAAGTGCTGGGATTACAGGCGTGAGCCACCGTGCCTGGCC
AGGAAGTTAATATTATAAGAAAAGTATTCACCTTTGCTCA
ACATACATGTAATTAATTATCTGAAAATTACAATACAATG
TTTAAAATGTTTTTTTTAATCATATGACAAAACAAGCTTA
AAGAATAAGTTACTGTTATAGAACTGTAATAGCAGAGCTA
AGGTTTGAACCCAGATCTGAATACAAAACTAGCATTTTTT
CCATGGTACCAGTCTTTGTTGCCTAGTATTCGGTGTGAAG
ATGGTCAAGTTTTTTAATTTAATATCTCTTCGATGGTGAA
CATTCTATATGCATTGATTTTTAGCGCTCTGTATAAAACA
TTATAGGAAAAACAGCCAAAATGTTAAGAGCATTTTTGCT
CAACTCAGTATTTAAAATAATTTTCAGAGTTACTTTTTTG
AGACAGAATCTGTCTCACTGTCACCCAGGTGGGGGTTCAG
TGGTGCGATCACAGGCTCACTGCATCCTCTACCTTTCATA
CTCACGTGATCCTCCAACCTCAGTCTTTGCAGTAGCTGGG
ACTAAAGGTGTGGCCCGCCACACCTGGCTAATTTTTTGTA
GGCAGGGTTTCGCTGTGTTCCCCAGGCTGAGAGAGGAAAT
TAAAAGTACCAAATTAAAAAAACAATAGGAAAGAAGTCCA
GTTCCTTCTACTAGTGATGACTTTGAACCCAAGGAGTTAA
AGTGTAGAGATAATAGCAAGGCTGGATTGAGACTGCATAA
ATCTTAGCCATTCTCCTTTGTACTATTTGTATTTACAGTA
TTTGATTCTACAGAGAATGTATTAGAACTCCACATTCCTA
GTTTGAAATCATTGGGCCATATGTGTTTTAAAATTTTTTG
AAAAACTGAGAATTCCCAAAGGTAACAGGATGCATGTACT
GTATAGTGGTAATGTACCATCGCTAGTTTAGGGTAGTACT
CTTATAAACAAACACATTTATAGCTCTAATGAACTTAGGA
ATTTTCACACTAAGACTATAAAAAGCCTCATATTTAGGTC
GTCATGTTTTGCCACCATGTAAGTTATGAAAATTATTAAT
CTTAATAACTTTTTGGATTTCTAAATTGTTGGTTAGTGAT
TGAGGACATTTAACAGCTTGAGCTGAAAAAAAAAAAAATC
ACTTCCAGACTTAATCGAATTATCAATTGCTGAGCAACTA
TAAGGTGCTAAATATTTCACCAGGTAATTTATACACATTT
CAAAATCACGTGCAGTGCATATATTATGCTCATTTCATGC
TAGTCCTGAGGCTAGGATAAATAACAGTTCACCCAACTAT
TAAGAGATGAAGCAGGAATTTGAATGCTCGTGTGAACAAC
CCAAAGCCAGTTTGTGATCTTTTCAATGTGACATTAGTCT
TCTTTGGAGGGAGTTAAGTTCATAATAGAACTTTCTGGGG
AGGAAGAGGAGAATATGTTGAGGTTAGGGGGAGATAACAC
CTGATGGGAGGAAAAACCAGTGAAGTGCTTAGTGTGAGCC
TGTGGGGGAAAAATGGTGGCATTAAGTTTATACATTTCAA
AATATGAGGGCATTTCCTCTTGACTAGGTGGTTCCACAGC
CACCTAAAGGACAAAAAGGAAATGAGGGGTTTATTTCACA
TAAAAATATAGATGCAAAAATGCTGAACAGACGATTAGCT
AACTGAAACCAATGAGTACAGCAACTCCCTGTCATCAGTA
GGCTCTTGGAAACTTCCAACTTTAAGCAAAATTGGAAGTT
TTGCTTAAAGATACATAGTAAGCAAGTTCTTGAATAATGT
TTTGTTACAATGATGAGAAAGAAAGGTCTCCGGCAACATT
TTGCTTAAGGTCACAGTTTCCAAGAGCCTATCAATGATGT
TAAGTGAGAACTTAACTGTATTAAAAGATATATGTGATCT
TGAATGTCATGAATATACTAAAAATATGTATTATACATAC
ACATATATACATATATACACATATATATTTTTATATATAT
GTATATATACACATGAAACAGGTAGGGTTTGTCCCAAGAG
CAAAACAGTCTGTGAGTCAACATACTGAGAGACTAAAGGA
AAAACTATTGCATTTGAAAAAGGTTTAATACCTATTGTAA
AACCTAATGCATTAAAAAAATAGAAGGAAATGATTTACTT
GGCAAAGGTTACAAATAGGTTAAGTGGTTGAGTTTTTAGT
GTTTTAAATCAATTAGCCATTAAAACTAATTCTTGGGTAG
AGGTAATCCTAGCACAACAAAAGCAGCCCTGGATATCAGG
AAACAGATTTCAGTTACTTCTAGGTTTATATAATGGAGAT
GTTGAATTCCCCTGGAGTAACAGTACCTTTTGGTTACAAG
GCATTTTACAATTTTTCAAGCTTTTTCTCACTGGCTTCCA
GCCCAAAAAACACCATTAGTTAAGAAATAGAAAGCTAATT
TTGAATAAACGATTTTGCTTTTTGGGGTTTTTTGGCCTGT
TTTTCTCTCTCTTTTTTTTTTTTTAAGAGACGGGATTTCA
CCATGGCCGGGATGGTCTCGATCTCTTGACCTCTATTTTT
AGTAGAGACGAGGTTTCACCATCTTGGCCAGGCTGGTCTC
AAACTCCTGACCTCATGATCCACCCGCCTCCGCCTCCCAA
AGTGCTGGGATTACAGGTGTGAGCCACCACGCCCGGCCGG
CCTGTTTTTCTCAAAAACATAGTCACCATGCTCTGTAACT
CTGGGATACTGTGCCTATTATAGTCTACGTGAATGTTGTC
CCTTTGGAGTTGTATGATTTGCAGTCTGCATAGCCAAATG
GGTTACTTTGCAAACGAACTTAAAAGTATTGAGCATGCTG
AAAAGCGTTAAATGTGCACTTTTAAAAGAATTCTTAGCTG
TAAAGAGGAATGTGACCTTACTCTATTCAGAAATAGCTTT
TTGGATTGTTCAGACTGGAGACTGCACCTGGGAGCCTTGC
ATGTTGTGCACAATAAGAGGAAACATTTTATTTAGCACAA
GACCACTTTGGTCAAACTGGGCATTCCTTTGTTTTTTGGG
AAAATTTTATTGCTGTCTAGATTGTAGGAAGCCATATTGA
TCGTTAGAATTATATTGCCATGTTTTAAAAGAACTGCTAT
TTAAATGTTCATAATTATAGGTCTTTGAAACACTTTAAAT
GAAGAGATCACAGGCTGCTTAAGTGTTTCAACTAGGTATT
GCAGTTTTCAGGTGCTTCCTAGGTGTTATCTATTATTTGA
ATTGTGTTTTCTGTTTAGTTATGTGCTAAGCAAAGTGATC
TTCAGGGAGATTTCCTTTCCAGCTACCTTTTGTTGGACTG
TTCTAGGTCACAATAAAATGACTTCGAAAATGAACTACTC
AAGAAACTAAATATTAGCTCCACTGAAAAAGTCCATCCTG
CCATTTCTAATTCTGGGCTAACACAGGGCTGCCTGTCTTC
CAAGGTCTTGCTGCAGCTCTAGAGATTGATAACCCCTCTA
ACTTGAGTGACTACTGCTTTCTTACAGAGAAACTTGATTC
TGTAAAATCAGAGACTATCAGAAACTTTACTGTTTGGAAT
TATATCAGTAAAAATGAAATGTCATAATTTTGTCAGGAAG
ATCTAAGTCATTTTGACATACAGAACTAGCCTTGAATTAC
AGCTTCAGAGCTTTGAATAAGGGATGGTTAAACAGAAGGT
AATACATCTATCTTAACTTCTTTCCCAGGAAATAGGACCT
TAGTTCCACTCTGCAGTCCAGACCTGATGTTGAACCCTTT
AACACAGTTCTGTGCTTTTGGTCTATCATTTATCTTAGTC
TTACCCTTCCCCAAAATTCTGTAACATTTTCTGTTACGTG
AAATGGAACTTCTCTCATGTGCTTGTCCTTCATTGTATTG
AGTCAATAAAACTAACTTTGCCAGGCTACAGCTTTGTTCC
TAGTGATTGAGTTAGACAGTTTGGAAGATACGACCGAGGT
TTCCAAGACCATGGGACTCTACTTAGTAATTGCACATCTG
AGATCCCTTCAGTCTCACACATTGGAGGCTTCTCTGTCTC
TAGTTGCATAGGTTTTACACTAAACTTCCACTGGGAAAAT
ATCTAACCTAGCCGACATTATTTATCAAGTACTGTATCTT
ACGCTCATTGAAATTTCTGTGTGACTTTAAAACATTTTCC
CATATGGTGAAACTGAACACGGTAAGTTGTAAAATAAAGT
AACTTGAGTCTTGGAAATGAGGAGTGCCTTATGAGAGTTA
ATATTTACTCATGGGGCTAAAGCATTAAGTTGGTTTAAAA
AATTATAATATATATTTATATTTAGTAGGAGATTGTGACA
TTTATCTAATAAATGTGTCTGGCTCATCACTCAGAACACC
TTTACTCATCCATTTTCTGCAGAAATTAGAGACCGAGACC
ATTTGAAAAAAATTAGCTTTTTTCTGTAATGTTCTTGGGG
ATTTTTTTATTTTTGCTTTCTCATATCTTGTGGCTTTGTT
GTGGATTTTATATTTATTTTTTCTTTCTTTCTTTCTTTTT
TTTGAGACAGTTTTGCTGTTGTCACCCAGGCTGTAATGTG
ATGGTGCGATCTGGGCTCACTGCAACCTCTGCCTCCCCGG
TTTAAGCTATTCTTAGCCTGAGTAGCTGGGATTACAGGCA
CCTACCACCATGCCCAGCTAATTTTTGTATTTCTAGCAGA
GACGGGGTTTCGCCATGTTGGCTAGGCTGGTCTGGAACGC
GTGACCTCAGGTGATCCACCCACCTTGGCCTCCCAAAGTG
CTGGGATTACAGGCATGAGCCACCGTGCCCATCCTAGTTT
ATTCATTTTTTTGAGACAGGGTCTCAATCTGTCACTCAGG
CTGGAGTGCAGTGGCCCAACCTCAATGCAACCTCAGCTGC
TTGGGCTTAAGCAATCCTGCCCCCTCATTCTCCTGAGTAG
CTGGGACTAACAGGTGTACACCACCACGCCCAGCTAATTT
TTTTTTTTTGTATTTTTAGTAGAGATAGGGTGTCACCCAG
GCTGGTCTCCAACTCCTGGGCTCAAGCATTCCTGCCGCCT
CGGTCTCCCAGAGTACGGGGATCACAGGCGTGCGCTACCA
CGCCCAGGGGAATTTTATATTTAAAATTGTAAATAGGATG
CGCCAGGTGTGATGGCTTATGCCTGTTATCCCAGCACTTT
GGGAGGCCGAGGCAGGTGGATTGCCTGAGTCCAGGAGTTT
GAGACCAGCCTGGCCAACATGGTGAAATCTCATCTCTACT
AAAAAATACAAAAAAGCTAGCTGGGTATGGTGGCACACAA
CTATAATCCCAGCTACTGGGGAGGCTGGGGCAGGAGAATT
TCTGGAACCTGGGAGGCAGAGTTTGCAATGAGCCAACATC
ATGCTGCTGCACTCCAGCCTGGACAATGGGTAGACTCACA
AAAAATGAAATTTATTTAATTTTCATTAAAATAAAATAAT
TTGAGTGGGATGATATAAAAAACAGTTAAAACAATGTATT
TTAGGCAAAAGGAACTTGAAGGTCAAGATAAGTGAAGCTG
TTCTAAGAAATTACCCAGATTGGCTGACACAGTGGCTCAC
ACCTGTAATCCCAACACTTTGGGAGGCCAAGGAGGTCGGA
TCGCTTGAGTTAAGGAATTCGAGACAAACCTGGGCGGTAG
GGAGACCTCATCTCTACAATTATAAAATCAGCCAGACATG
ATGTTGCATAACTGTAGTCCTGGCTACTCGGAAGGCTGAG
GCAGGAGGATTGCTTGAGCTCAGGAGTTTGAACTAACTTA
GGCAACATGCCAAAACCCCATCCCTACAAAAAAAAAAAAA
AATGAGCCGAGCATGGTGGCCAGTGCCTGTAGTCCCAGCT
ACTGGGTTGTGGGATGATCACTTGACCCTGGAAGGCCCAG
GCTGCTATTAGGTGTGATTGTGCTGCATTACTCCAGCCTG
GGCAACTCAGTGAGACCCAGGTTTCAAAAAAAAAAAATTA
CTCTGAGTTGTGTTCAGGCATTCTGTCCTCAATATTTTTA
TATGCCGAGAAAATCTTGCATGTGAGATTTTTAAATCGTC
TTTGTGGGTAGAATGGAAAGAAGTAAATGTTCCAAATTTT
AATGGGAAGGCAGCAGTACTTGGTGTGCAGCAACTTTAAC
TGCACCAGTTCTTTGGCAGAATTAGATTTGTAAAGACTTA
GAAAAGGAAGGTTTGAGAAGCTGCATCACCAGTGGCATGC
GTGGAGTATAGGGTTGGAAGTGCTTAGGCTGGAAAATTGC
TTTCACCACTTAATGGCTTGCAGTCAAGTCACTTGGTGTT
TTGAGCATTCTTTTCCTCAAAATTAATTGTGGCATTAGGG
TGAGAATTAAATGACAATTTAGGTAAAGTAACTAGTACAT
TTCAAATATCTGAAGTAACTGCTGTTATGATTATTAATGA
AAGTCATCACAGATTCACACACAAAAAAAGGTCAGATAGA
TCAGTAGTCTTCTTAATGTTTGGTTTTGGAGATATCTTAA
ACGTTTGATGTAAATTTTATGTAGTTGTTAGACAGGTTCT
CCCTCTGTCAGTCAGGCCAGAGTGCAGTGTCGTGATCTCA
GCTCACTACAACCTTCGCCTTCTGGCCTCTAGTTACTCTG
CCACCTCAACCCCTAGAGTGGCTGGGACTACAGGCACACG
CCGCCACACCCAGCTTTTTGTCTGTTTGTTTGTTTGTAGA
GATGGAGTTTCTCCTTGATGCCTAGGCTGATGTCTCATCT
CGAATTTATGGGCTGAAGTGATCTGCCCACCTCAGCCTCC
CACAGTGCTGGGATTACAGGTGTGGGCTACCATACCTGCT
TCAAATTTTAAGTATAATTTTGGGGCAGGCATGGTGGTTT
AGGCCTCTAATCTCAGCAGGATGGAAGGATTGCATGAGCC
CAGAAGTTGGAGACCAGCCTAGGCAACCTGTCTACAGCGT
GTCTCTGGGCATGGTAGTGTGCACCTGTAGTCCTAGATAC
TCTGGAGGCTGCAGTGAGCCACTGCACTCCAGCCTGGGTG
ACAGAGTAAGAACCTGTCATTTAAAATAAATAGGCTGGGC
ATGGTGGCTCACACCTGCAATCCTAGCACTTTGGGAGGCC
GAGGCAGGTGGATCACTTGAGGTCAGGAGTTTGAGACCAG
GTTGGCCAACATAAAATCCCATCTCTACTAAAAATACAAA
AAAATTAGCTGGGCATGGTGGCAGGTGCCTGTAATCTCAG
CTACCGGGGAGGTTGAGACAGGAGAATTGCTTGAACCTGG
GAGGCAGAGGTGGCAGTGAGCTGAGATCACGCCACTGCAC
TCCAGCCTGGGCGACAAAGCAAGACTCCATCTCTAAATAA
ATAAATAATTTTAAAATACATAATTTTTGAGTTAAAGTTT
ACCAGTTTCTTTTAATGTGGAACTTTCAAAGCTTTTCACA
TTAAAATTCACTTTGGGCCAGGCACGGTGGCTCACGCCTG
TAATCCTAGCACTTTGGGAGGCCGAGGTGGGTGGATCACC
TGAGGTCAGGAGTTCAAGACCAGCCTGGCCAACATGGCGG
AACCCCATCTTTAAAAAAATTAAAATTAAAAATTCACTTT
GAATGTTTATTAGGGTGGTAACAATGATAATATACCATTG
ATAATTACTAGAAAAACATTAGAAAACCTATTTTGACAGA
ACACAAGTTGGACAATTATGCAGTGAGATAATTTTAAAAA
TAGATAAATGTATATCTATAAAATATTTTTAATTAGCTGT
GTTTAATTTTATGTTTCCTGGGAAGAATTTGTTTGAGCAA
AAAGTGTTAACTGCTAAAAAGTTTAAATGTCACTGATTTA
AATGAACTAATTTCCTTTTTTAAAAAGTTTATTAGAGCAA
AAGAATTCTTTGAAAATACCAAGTTTTTATTTCAACAAGA
ATTTTGACAGCTTCACATAAGTTCCTTGTAAGATGGAGAA
ATATGGGCAAAATGATAGTTCAGTGTGAGGGACTTTGCCT
GAGCAGCCTTACCCAGAGAGGGCTGACAAATAGATTGTTA
TTCTGGAAGACTGTTTCCAATGATGTTCTTGGCATATCTT
CTAATTGATGATACGAATGAGGACACTGATGGTGTACTGA
TTAAATTTGCAGATGATAATGAAGTTGGGGAGATAAATAA
TATGTTGAAATGTCAGGATCAAGATACCAAATGATCTTAG
ATTATGGAAAAGGAGGTTTTAGTTATTGGAATTACAATTT
GTAGTAGACTGAAGGAACACTCCAAAAGGGAACTGAAATC
TTAGGTTGTATTGAAGTATAGTGTTAGAATAGGAAGAGGA
GGGTCATAATCCTGATCTGCTCCGCATTTCTTATTTTTTT
AAAACCATATTATGTTTCATTCTGGCGCTGCTTTAATATT
TACTAAATCCAAGGTGGTATGGAGGAAAGCAGCTAGAGCA
TGAAGAGAGTACTTGAAATAGGAGGAAGTGTTAAAAAGGA
ACCCTAGTATTTAGCTTCAAAGAGAAAATGGGAATAGTCT
TATAAGTTCAAGGAATGCTCTGACAAGGAGCAGTTAGATT
TAGACCATGGTAATCCCAGGAGGTAGAACTAGATAGGACC
AGTGAGTGGACATTAGAGGTAGATTTCATCTCATTGTAAA
GAACTATTTAATTATTGAAATTTTCTTAGCATAGGCTGCC
TTGGAGATCATGAGTTTCTCAATCATTCCCTTCCAGGGAT
ATTTGTTGACAGGATACAAGCTAAAGGTTGAGTTAGATTG
TCTAGGGTCCAGTAGCTCTACTGCATATAATATTCTTGGT
ACCACCTTATCTCCCACCCCCCACTACCATCAAACTCTGA
TAGGTTTTATGAGTGCTTTAAACTTAAAAAATGAGCCAGG
GGCAGTGGCTCATGCCTGTAATCCCAGCACTTCAGGAGGC
TGAAGCAGCGGATCACAAGGTCAGGAGTTCAAGACCAGCA
TGGCCAACATGGTGAAACCCCACCTATACTAAAACTACAA
AAATTGGCCAGGCATGGTGTCACACGCCTGTGGTCCCAGC
TACTTGGGAGGCTGAGGCAGGAGAATCACTTGAACCCGGG
AGGTGCAGGTTGCAGTGAGCCAAGATTGCACCACTGCACT
CCAGCCTGGGTGACAGAGCAAGGCTCTGTCTCAAAAACAA
GATTGAAAAGTTTTTGACCTAAATGGTAACCTGAAAACTT
TGCCATAAAGTCAGAAATAAAAATAAGGAGGACTGAATGT
GGTGGCATATGCTTGTAATCCCAGCACTTTGAGAGGCTGA
GGAGGGAGGATCACTTTAGGCTAGGAGTTCAAGACCAGCC
TAGGAAACAAGACTTGGTCTCTACAAAAAAAAAAATAATA
ATTAACTGGCTGTTAGGACACACACCTGAAGTCTCAACTT
CCCAGGAGTCTGAGGTGGGAGAATTGCTTGAATCCAGGAG
TTTGAGGCTGTAGTGAGCTGTGATCACACCACTGCACTCC
AGCTTGGGCAACAGAGCATACCTTGTCTACAAAAAAAAAA
GAAAAAAAAATATATATGTATTGCATTTCAGTGAAATGAA
CAAGAAAACAAATACAGTTTTTCTAAATATTAGAACCAGT
ACTTTTAAGACTTACATATTTTGAAAGAATTATATCCAAA
TAAGAGTTAATTATGTGTTCAAAATTACAGTGGTATTCTG
GGTGGGACAAGTTAATACTTATAAACAATAATAGCTATTA
TTGATATTTATATACCTTGCATAAATGTTCTTAAATGTTC
TCAACACTTGAGAGGGATTGTTTTTCCTCTTTTCCAAATG
AGATTGAAGTTCAGTGAGGGGAAGTAACTTGCTTGAGGAT
ATACAACTTGTAAGAGTCAGGATTCATATTCAAGAATCTG
TGTTTTTAAACTCTATGCTGTATTGAAATTTTATGCTATC
CTCTAGTTCTAGTTATTGATACACATTTTACACTGAAGAG
TTAATTTAGCTTTGGCATTTAACTTAATACAATCATGTGT
CACACAGCACCAGGGATACATTCTCAGAACTGCACTTTTA
GGCATGTATTTCCACAAACCCAGGTGGTACAGTCTTCTCC
ACACCCAGTCTTTATGGTATAGCCTATTGTGCCTAGATTA
CAAACTTGTATAGCATGTTACTGTGCTGAATACTGTAGGT
AATTGTAACACAATGGTAGATATTTATATATCTAAACATA
GAAAAATACAGGAAAAATATGGTATAATAATCTCATGAGA
CCATTGTCATATATGCAGTTTACCATAATGCCATTATGCA
GCACATGACTGTATTTTGAGGAAATTAGAATGTTTCTTTG
TTTTTACCTAGAAATAGAACCTCCCATTCCCTGGGACTTA
AGTATTCTTAAGTGCTGATTTCTGTCCTGTCATCTCATTA
GGAACAAACTCATTAAAAATATATTTCAACCCTAGACAAA
GCAAGTCTCTAAATGGTGGAAAGTCTCACCCTGTCCTCTA
GACTGGAGAGCAGTAGCACAATCTCGGCTCACTGCAGCCT
CCATTTCCCGGGTTCAAGCAGTTCAAGCAATTCTTGTGCC
CCAGCCTCCCGAGTAGCTGGGATTACAGGTGACCACCACC
TCGCCCTGCTAATTTTTTAAGTCATTATGAGTCATGAATG
GCCCTTGTTATCACAGATCTTTTATTTATTTAAATTATTT
TATCTTTTCCCTCTTTAGCATTTATGGATGACTGTATTTT
TTTTCTGATTGGTTGCCCTTAATAAGGCGGAATTACTTCT
GTGTTCATATTTTGCTTTACACTGATTTTATAGTTTTTGT
GATAAATGGCAACATATGAGATAATTCTGGCTGTTTTCAG
ATCACTGAAAGTTAAAATATTTCATATTTCAATGGAAGGG
GCAGTCTTTCAATTTAATTTTGAAATTTAATTTTTTTATA
TAATGCAAATATAGTCTTTTTTTTTTCTTTTTTTATTGCA
TTTTAGGTTTTGGGGTACATGTGAAGAACATGCAAGATAG
TTGCATAGGTACACACATGGCAGTGTGATTTGCTGCCTTC
CTGCCCTTCACCCATATCTGGCATTTCTCCCCATGCTATC
TCTCCCCAACTCCCCCCCACCCAATGCCAATATAGTCTAC
ATGGCATTTCTCTTGTTCTCTTTCTTGAAAAATAGGATAG
ACAAAAATGTACTAAATAAAGAGTATCCTTTTTAATGTCT
TAGGTTTAAAGTAACAAGTTATAGGCCAGGCTCAGTGCTT
CACACCTATAATCCCAGCACTTTGTGAGATTAAGGGAAGA
GGATTGTTTGAGGCCAGAAGTTTGAGACCAGCCTGGGAAA
TAGTAAGACCCCATCTCTACAAAAAAAATTTTTTTTAATT
AGCCAGGCATGTAGGCTGTGTGCCTGTCTGTAGTTCCAGA
AGGTAAGGTGGGAGGATCACTTGAGCTCAGGAGTTGGAGG
CTGCAGTGAGCTATGATTGTACAACTGCACTCCGGCCTGG
ATGACAGAATAAGACCATGTTTCCATGGATGGATGGATGG
ATGGATGGATGGATGGATGGATGGATGGATGATGGGGTAG
GTAGATCTGTCTAGAAAGATATATAGGGTAGAAGGAGGAG
ACGTAAGTTTTCTTTTATTGTGAATGGCAGTTAAGTTTTA
ATGACAAATGCCATGAAAAAAACGGTATTAGGATCATTTG
CAGTGACCATTTTCTGTATTATATTTTAATATAATGCCTG
ACATTATATTTAATTTACATTATCTAATATTTATCATTTA
AGTTATTATTTAAATGTACTTAATTTTATAGAATATCTTT
TAGATCTATCAAGCATCTTAGGTTATCAATTCTAACAGAG
GAAGAACTAAGGCCCAGATAAATTAAATGATTTTCTTAAA
GTTCTAGAACCAGAATCCAGGGTTCCTAGTACAAAGATTC
TGTACTGATATCTTTCTGGAGTGTTTCTGGTGATAGACTA
AGGAAGTAGCTATTGTTAGCAAAGTTAAAGCTCTTTATGT
CGAACCCACATTTAATATGATTGCTAAAGCTATGCAGTAC
CTTTACTTCCGCTTTCACACCAAAGCCCTAAAGTAGCTAA
CGTGTTTTCTCATTTTACAAGTTACGTATTCTCAATTTAT
TCATTTGTTCTTCATACGATATACTGTGTACCATTCTGGT
TGTCCACCTTTATGTAGTCTCATAGGATATATCCATTCCT
ACGTGGCACCCAGAAACTGGGTAATAATATGTTAGTTGCC
AGCCCACAAGCATGGGATAAGCTAGAATTATACCTACAAG
TTTGGAACCTGTATTTTAATTATCAGAAGATAAGATTTAA
GATTTCCTCTTCTGGATACCTTCCTTCCCCTGGTTCCGTG
ACCCATTTCTTTTTAATCCTAAATAATACAGAAAATGGTC
GTGTTTGCATTATGATCATCATACTATTTTTCATGGCTTT
TGTGATTAAAAATCACATGGCTAACATGACAGGCATTCCC
ATGTTAGCCGCAAAATACTGGATTTTTTCATAGTCATAGT
TTTAAGAAAGAAAATATATTTGTATTGATAAAATATGCTT
AGCATAAAATTTACCATCTTAACCATTTTTGAGTGTATAG
TTAGTACTGTTAAGTACTTGACATTGGTGTAAAGAATTCA
GTCCTGCAAAACTGAAACTAAACCCATCAAACAACAGCTC
CTCATCCCCACTCTTCCAGCCCCTGGCCACCCCAACTCTA
TTTTCTGTCTGTGAATTCAACTACTCTAGGTCCCTCATGT
AGATGGAATTAATAGTCATACTTAAAGTTAATTTTCCTAA
TAATATGGTATCTTTGGTAATATAAACTTAACTTCTAATA
ATAAAATATATAATTGAAGTATATTTTATAGTTTTGATAA
ACTAAAGAAAAACAAGGCAGAGCTCCATAAGAGCCTTGTT
TTTTCGCTTCCTAATGCTGATTCTGTAACTATATCTTCCT
CTACATATGAGCTTACACCACCCTTTTTTTCCAGAATTCA
CTCCATCCGCATAATCTCCACATATTAAACTAGAAGGTAG
ACCATTGTTTGCATTCTGACCATCCTGTCTTTGAATTGAA
ATGGTGTCTTAATCTATACAATTAAGGATATCTCTCTGTT
CAGGTTAAACTATAGTTTTTTCTTTTCTTTTTTTTTGGCG
ATGGAGTCTCAGTCTGTCGCCAGGCTAGAATACAGAGGCA
CGATCTTGGCTCACTGCAACCTCTGCCTCCTTGGTTCAAG
CAATTCTCTTGCCTCAGCCTCCTGAGTAGCTGGGACTACA
GACACGCGCCACCACACCCAGCTAATTTTTCTATTTTTTT
AGTAGAGATGGGGTTTCACCATATTGGTCAGGATGGTCTC
GATCTCTTGACCTCATGATCCGCCCGCCTCAGCCTCCCAA
AGTGCTGGGATTACAGGCATGAGCCACAGCACCCAGCCTT
CTCTTAATTTTTTAAGTTCACTTCATTGATTTAGGCCTAC
AGTAGCAGTGCAGTTTTAAATCTAAGGCTCTTTTGCCAGC
TAGGCTGTTTGGGTACTAACATGGAGGTTTATATATATCT
CTAGAGAAGGAATATTAAACTTTTAGATTTAGAATGCCAA
GTACCAAAATAGAAATGAAGATTTGTTTGAGATATTAAAG
ATAGCTTACTTGATAGGGAGTACTTAAAATCATTAAGAGT
CAAATAGATTCTGCAAATACTGTGTTTTGATTTTGTAATA
AAGTGTCTTTTGACTGGACCAATGAATTTTTTTCCTTCCC
CTTCTGTATAAAGCTTAACATTACCATAATTTTTTGTGCA
TTATAATGTAACTATACTATACCTAAAATTGTTTTTGCCT
TGAAAAGCTTAGTAATAACCTTGTTTATCAAAAGCTTAGT
AATAACATTGTTTATCAAGTATACATATACATATATTTGT
GTATCTGTGTAAAATAACATTTACAATGATGGCTTATAAA
TACGATATTTGAATATAATGAATATATACGTACATGGTGA
TTTGGCTTGTTTTGCTATTTTATGTATACTTATTTTGAGA
GATGGGAGATTGTTTTGTAGAAAAGAATGGAATTCGAATT
ATCACTGAGATGAGCAGCATGTGAATTGTAGTTTGACATA
CTTATGGTTTAAGCAATGCTTTCTTGTACCAATATGAAGT
ACTTTGACTTAAGTGGGGGCCCTTAAAAAATAATTTTCGG
CTGGGTACAATGGTTCATGCCTATAATCCCAGCACTTTGG
AAACCCAAGGCAGGATGATAGCCTGAGCTCAGGAGTTTGA
GACCAGCCTGGGCAACATAGAGAGACACTGTCTCTACAAA
AAATTAAAATAAATAGCCAGCACGCATCTGTAGTTCCAGC
TACTTGGGAGGCTGAGGCAGGAGGATACTTGGGCCCAGTA
GGTCAAGACTGTAGTGAGCCATGATTGTGCCACTGCTTTT
CAGCCTAGGCGAAAGAGTGACACCCTGGCTCAAAAAATTA
ATTACATAATTTTCAAAGAGCTAGTTTAGTTCTGTTTATG
AAAGAGAAATGTGTTCTGATGTCTTCGAAAAATCTTACAG
TTTTATGATTTTAATTAGAGTCTCTTCTTTCTACAGAAAT
AGGAAGGTTGTTGATTACTCACAGTTTCAGGAATCTGATG
ATGCAGGTAAGTTTTGGGGTTTCAACAAATTTTCAGTTGA
CCCATGGATTACTTTTATCATGCTTTTGGAATAAGTTTTA
CTTTTTTATTTTCAGAGTATTTACCGAAACTGTCATGATC
TGCATCAACCAAAGCAAAAGTTGAACTTATGTGGATTTGA
ACTTTTCCTTCATTGATAATAAACATTAAACAATTTTTTT
CTTACCTAGTTTTGGAGTCCAAAGTTTAAATGTCCAGTAA
TTCTGATATAGTGTTCATTACTTAAAATCCCTTCGGCTAG
GTGCACTGGCTTACGCCTGTAATCCAAGCACTTTGGGAGG
CCGAGGAGGGCAGACCACTTGAGGTCAGGAGTTCCAGACC
AGCCTTGCCAACATGGTGAAACCCATCTCTACTAAAAATA
CAAAAAGTAGCCAGGTGTGGTGGTATGTGCCTGTAATCCC
AGTTACTCGGGAGGCTGAGGCAGGAGAATCACTTGAACCT
GGAAAAACAATCCACTACAGGGCAGGCACAGTGGCTCACA
CCTGTGATCTCAGCACTTTGGGGGCAAAAAATTCTGCTAT
TATTACAATAAAACTTGTGCTTTGTGATATGTTTTTACAT
AATAAAGCAACTAAGATGAGGGTCTGTTTTGTGAAACAAT
TTTGATTTGTGAACTAATCCATCATAGAATGGATGTTGTA
GCTAATTCTTAGCCATAAGAGATTTTTTTAGAGTTGTCTC
CTTAATCTCATTACTTTCCAGATATGTTTACTATTTTTTC
TTCCTTCTTTCTTTTTAATCTAACTTTATAAAGACAATAT
CTGCCCTTTGGGAAGACTTAGAAAATGCTGAAAGATATAA
CGAAGAGTTAAAAAAAGTAATACGTAGCACTAATATTCAT
AAAATGCTTGCTACATGTCAGGAATTGTTTCAAATGTTTG
TATTTAATAATATTTGTTTTGAGTATGTTTCTTATGCTAT
TAAAAGGTATTTGAAAAATTCCTATCAGTGGTCATATAAT
ATCCCATAATGGAATGTATAATGTTTCTAACCATTGAATA
ACATCGTGTGTTGCGTGTGTGTGTGTGTGTGTGTGTGTGT
ACACGTAAATGGTGCAGTAAACAGCTTTGGAAATAATTTC
CTTTTACGATAGTCATTTTCGTTAGTTTTATAGGGCTTTT
GAAATTGGAGATACTTTCTTCAAAGGCAAGAGTATGTCAT
ATTTAATACTTTAAAAGTAATTTGCTTAGTAATAGTAATT
GTGTTTACTTCCTAAAATGTTTGTAATATAATCATAATCT
GATAATTTTCAAATAAGTGGGAAGATGTTGAAATCAAAAG
GGGAGGGTATAAAATGACAGAAGGTTAGCTATAGGTAGAT
GAAATATATATACATGAGGACTAGAGGTTAATATGGAAAA
ATGAAATTAATGTAGTAGGACTGGGTGGGAAATAATTGTA
GTTTTTTTAAAAATGAAAGAAACTATTTGGGAAATCCTGC
TCCTCTCACCATTTAAACAGCATGAGAGATAATTATGTCA
GTAAATATAGTGGTGATTTTAACATGTAAAAATCATACTT
AATTAAATTTGAAAAACACTGTTTAGATGAAGATTATGGA
AGAGATTCGGGCCCTCCCACTAAGAAAATTCGATCATCTC
CCCGAGAAGCTAAAAATAAGAGGCGATCTGGAAAGAATTC
ACAGGAAGATAGGTAAGAGGCGTTGTTTTTCTGTTCCCAC
TTACGTTGTCACCACTCTGAGATAAGAGCAGTCTCTGATC
TCTAAATTATTGAAATCTCATATATTTTTGAAAAGTACTT
ACTGTTCACTTAATATTTTGCATATTTCATATTATCTCAG
GCTGTGCTTGAGGATGTAATTCATTAGTTATCTAAGATTA
ATAATTGATACTTTCATTGTAGTGATAACAAAGAATAAGT
GATATATCCCATTCAGTCACGAATCACAGGCACAAGTATA
ACTAAAGCTTGTAGACTGTCGAGTTGTATAGCCTGTCGCA
TTTTGCTGTCTTATAATCGAGTCTCCTTTGTTTAAGTAAT
TTAACCATTTTGGAGAGTTTCTTTCCTCTTAGTTTTACAA
ATGAGTTACGATTTTTAACTACAATTTTGTCTTATAAGAC
CAGGATATTAGATGGACACTGTGGCTCATGCTTGTAATCT
CAGGACTTTTGGAGGCCTAGGTAGGACGATTGCTTGAGCA
GGAGTTTGAGACCAGCCTGGGCAACATAGGGAGACCACGT
CTCTACACAAAAATTTAAAAATTGTCTGAGAATGGTGACA
CATGCCTGTAGTTTCAGCTACTCAGGAGCCCAAGGCAGGA
GGATCCTTTGAGCCCAGGAATTCAATACTGCAGTGAGCTG
TGATTGCACCACTGCACTACAGCTTAGGTGACAGAGCCAA
GATTCTGTCTGGGGGAATGGAGGGAGGACCAGAATATTGT
AATTTATGCCCTGTTGTTAAAGGTATACATATTGTCACAC
TCAGTGTAGCACAACTTTAAGACTTTCTTGGTAATAATGG
TGATGATAGTAATGATGATGGCTACTGTTTATGATTATTA
TGTGACAATTTCTATTATGTGCTTTACATACACTATCGTT
TATTCTCACAACATCTCTATTTGGATGCATAATATTAACT
TAGAGGGGTTCTGTGATGTAACCAAAATTATCCAGCAAAT
GGACAAACAGGTTTTCAAACCGTATCTACTGGACTCGAAA
GTTGACAACCTCTAATGCTTTTTTTGCATTTTCAGAAATG
TGCTTTTGAGGAAAAATAATACAGAATTATACTGTTGGGA
AACAAGTCTTCAAGAGTTTCTGCTATGGCCCTATACTGGT
ATATGTCTAACCTAGTTATTATTTGTTTTTAATAGAGATG
GGCTCACACCATATTGCCCAGTCTGGTCTCAAACTCCTGG
GCTCAAGTGATCCTCCCATCTCAGTGTCCCAAAGTGCAGA
GATTACAGTTGTGAGCCACCATGCCTGGCCTAAAACAGTT
CTGATTTGTTTTGTTTTGTTTTGAGGCAGAGTCTCACCCT
GTCACCAGGCTGGAGTGCAATAGCACTCAGCTCGCTGCAA
CCTCTGCCTCCCAGGTTCAAGCAGTTCTCCCGCCTCAGCC
CCCAAGTAGCTGGGACTGTAGGCGCGTGCCACCACACCTG
GCTAATTTTTGTATTTTTAGTAGAGACGGGGTTTCATTGT
GTTGGCCAGGCTGGTCTCAAACTCCTGGCCTCGTCATCCG
CCTGCCTCAGCCTCCCAAAATGTGTGAGCCGCCGTGCCCA
GCCAAACAGTTTTGTATGGCAGCCCAACTCAACTATTTTT
CATTATATTCATTTTCATTATCATATTTCTCCTAGGAAAG
AGCTGCTTTGTGGCATGTTATAATGTCTCATGGCCATAAT
TATCATCTAGCTTACAGTTTTTCTTGTTGCAGTCATTTGA
TTTTATTATTCTAAGTGTTGGAAGGATTGAAATAAATGCA
GGTTTTATTGCTGTCTGTATGCCTTGTGTATTTATTCCCA
GACTAGTGCTCTGTTGATTTTTCTGTTTTCAAAGTTCAGC
TTTCACTTGACTTTGCTGTAGTGGTACTCAAAGATTAATG
TAGTCTATAAACTCAATAAAATAACTAGAAAAAATAATAT
AATTCATCATTGTGTTAGAATTATGAATTTGGTGCTTATT
TTCCATAAGAAACATTTATACAGAATAGTCACAGGTTTCA
GAATTATAAAGTGTCTTGGACTCAGGTTTCTTAGTAAAAG
AATATGTTTGGTCATTCTCTTTGGTTAGATATCGTTAGTT
CAGTAATGTCTTCTTTGAGTGTGGTCTAGATTATGGGGAA
TACTGAAAGTGATTTATCAGACCTGCTATTTGAGAAAGGA
AAATTTTGAATGCAGTTTTTATGTGCAAAGTTTTGGTTTT
TGTTCTTCAGAATCTTTCATGGAATCATCAAATTTTAGCA
CTGAAGAGAGAATACCAAGTGATTTGCTTAAGATCATACA
GCTAACTAATGACAAAGAGATAGACTACTGGGGGCTCAGT
ATGGTGGCTCATGCCTATAATCCCAGTACTTTGAGAGGCC
AGGATGGGTGGATCTCTTGAGCTCAGGAGTTTGACACCAG
CCTGGGCAACATGGTGAAACCCCATCTCTATTTTTTTAAA
ATATGTAAACTAACAAAGAGAGATGGCATACTAGTATCCA
GATTCCGGAGTTAAGACGTATGAGGACATAGTGTGAACTT
TGAAGCTCCTTAACATCTTATTCTACTTTGTGGAGTGATT
TTGAGCTCACTTTTATTTTTTCCATGGTACCAGGCAGGAC
CGTATGTTGATGTTTCTGATGCAAAGAAATATTGGGAGGA
AATATTAATAGGGGATAATTAAATCATTTTATTTTCCATT
TGGTTTTAGGTAAATGTTTAGGCATATTATAAGTTACATA
ACTGAACTATAATTCCTTTTGTTTGAGATGGAGTCTCACT
CTGTCAGCCAGGCTGGAGTGCAATGGTGCGATCTCAGCTC
ACTGCAATCTCCGCCTCCTAGGTTCAAGTGGTTCTCCTGC
CTCAGCCTCCTGAGTAGCTGGGATTACAAGCATGTGCCAC
CACGCCCGGCTAATATTTGTATTCTTTAAGTAGAGTTGGA
GTCACCATGTTGGCCAGGCTGTTCTCAAACTCCTGGCCTC
AAGCAATCTGCCCACCTCAGCCACCCAAAGTGCTGAGATT
ACAGGTTACAGGTGTGAGCCACTGTGCCCAGTCTGCAATT
CCTTTTAATAATTTTAGATATTTTAGCAGTTTTTCATATG
TATATTTAGTGATCTTTATTTGCCATCATTAACACTATAT
AATTTATTTTTAGTATTTTTGTACTCTGCCTCTGTTCAAG
AATATTTTTCTTATTAAATATTATTGTGAACCAAGCTGTA
TCCATAGGTGAAAAAATTCCAGCCTGTGGTAAGACACCTT
CTTTTTTTCCTTTGGGTCTTTGGAAGCAGTGTTTTGCCAA
GTAGATAAAATTGTGCTTACTTACCAGCATCCCTGTAATA
TAAGGAAATAATGGAAGCAGTTTTACTCCTTAGCATTTGT
TTAAACATTTTATATAGAAGAGGTATTTTTCAATTCTTCT
CAAGTCAGAAATAAGAGATCTATGTTCATTTAGATTTTGA
GCTAAGACTTTTAAACGTCTGCTCTTTTGCCTCCCTTTAT
AGTGAGGACTCAGAAGAAAAAGATGTGAAGACCAAGAAGG
ATGATTCTCACTCAGCAGGTAGTAAACTATTTTAAATATA
AGAGGTATAATTCTATTAATATATTATTTTATTAGACATT
TTAATAAGTGATTTTCTATGCCAAGTACTGTTGCAAATCT
GGAATTACAAAGATGTTTCCATCTTCAAAGAGCTCGTAAT
GATTCTCAGTCCTGGTGGCTTATTACAGTCATCTATGAAT
CTTTTTTAAAATGCATATTCTGGGTCCTGTCTTAAAATTT
CTGATTAAATAGATCTAGGTGGGATGTTGGGGCTTGATTT
TCTTTAAGTATCTCCACATTATTCTTATGCATGGTCAATA
TTGGAAATGATTTACATAAATAAAAGACATCAAACCAAAT
TGAATAATGTGTAAATATAAAACTTGGGGGCTGGGCACAT
GGCTCATGCTTGTAATCCAGCACTTTGGGAGGCTAAGGCA
GGTGGATCACCTGAGGTCGGGAGTTCAAGACCAGCCTGAC
CAACATGGAGAACCCCATCTCTACTAAAAAAAAAAAAAAA
AAAAATACTAAAGTAGCAGAGCATGGTAGCACATGCCTGT
AATCCTAACTACTCGGGAAGCTGAGGCAGGAGAATCGCTT
GAACCTGGGAGTTATAGGTTGCAGCAAGCCGAGTTTGTGC
CATTGCACTCCAGCCTGGACAACAGGAGCAAAACTCCATC
TCAAAAAAAAAAAAAGCACTCGGTAAAATAGGAAGATAAA
AAAAGAAAATGGTGGACTCTAGGTGGGAAAGCAAATGAAA
GTTTTATTCCCACTCTTTTTAGCTGAGACATGGTCTTTTG
AAACAGTGGCCTTAGAGAAGCTTTTTTTGTAAAAGTGTTA
ACTTAAAAGAATTAATGTGAACTAATGAGGAGTCTCCATG
GCCAAATGAAATGTTCAGTCCGATGATTCTACTTGTTGGT
ATTTATTTTTAAATTTAATTCTTCTAAGAATTGAGAGTTT
TAATCCATATTACTTCCAGCCATGTTAGTTTTGACCTACA
TTTCCTTGCTGTTTCCCTGGCTCTCCCTTTAAAGGAGACT
GCTGTTTAACTAATACAAAGGCGAGATGAAAAGTTCTGCT
AAATTCACTCTGCTTAGCTGTTTTTACTTTCCCTCCTATT
CAAGTATACTATCTGGCTACCTAAGTTGAAAAGAAACTAT
ATTAATCTTTTGCACTATCTAGTGATCCTGTGATAATACA
GTATATGTTTTCACTAATTTGCCTTGTTAATCCTAATTTG
AATCTCTTATACTTAACAGTTTATTGAGCACTTCTAGATA
AATAACTCTGTACTGGTATTAAGCTAAGCATCTACCAAGT
GGGTTTAGTTTTGGGTCTGCCTTGTCAGCTTTGTCTCTGT
TTGTCTCTAGATGAGATTTTTGAAAGTGAAAGAGATGACT
TGAAAAATGACCATGGTAAGGTTCAGAGGACTAGGAGTAT
TTTCAGCAGAAGTACCACTTAACAGAATAAGGGATTTTAA
AACTTCAGGAAAAGGGCTGTAGGTAGAGACTAATTCAAAT
ATGGCTTAGTCTAGAAGGGAGTAGGCTAGCATCCTACCCT
TTAACCAAATTTATTCACACACTGTGTGTTAAAAAATTTT
TTTTGACCAGGTATGGTGGCTTATGCCTGCAGTCGCAGCA
CTTTGGGAGGCCAAGACGGGCAGATCACGCGGTCAGGAGC
TCAAGACCATCCTAGCTAACATGGTGAAACCCCTTCTCTA
CTAAAAATACAAAAAATTAGCCAGGCATGGTGGCATGTGC
CTGTAGTCCCAGCTACTCAGGAGGCTGAAGCAGGAGAATC
GCTTGAACCTGGGAGGCAGAGGTTGCAGTAAGCCATGATT
GTACCACTGCACTCCAGCCTGGCAACAGAGAGAGACTCTG
TCTCCAAAAAAAAAAAAAAAAAAAAAATACAAATTTAGCT
GGGCATGATGGCACACGTCTGTAATCCCAGCTACTCTGAG
GCTGAGGCAGGAGAATCGTGATCTCAGGAGGCAGAGGTTT
CAGTGAGCCGAGATCGTGCCATTGCACTCCAGCCTGGGCA
ACAAGAGCAAAACTCCATCTCAAAAAACAAAACAAAAAAA
AATCTGTTTTTTTAGACTGGGCACAGTGGTTCACACCTGT
AATCTCAGCACTTTGGGAGGCCAAGGTAGGTGGATCACTT
GAGATCAAGGGTTCAAGACTATCCCGGCCAACATGGCAAA
ACCCTGTCTCTATCAAAAATAAAATAATTAGTCTGGGTGC
GCTGGCTCATGCCTGTAATCCCAGCACTTTGGGAGGCCAA
GGCAGGTGGATAACCTGAGGTCAGGAGTTTGAGACCAGAC
TGGCCAGCATGGCAAAACCCTTTCTCTACTGAAGATACAA
AAAATTAGCCGGGCATGGTGGTGGTTGCCTGTAATCTCAG
TTATTCAAGAGGCTGAGGCAGGAGAATCACTTGAACCTGG
GAGGCAGAGGTTGCAGTGAGCCGAGATCCCGCCATTATAT
TCCAGCCTGAGCAACAAGAGCAAAACTCAATCTCAAAAAA
CCAACCAAACAAACAAAAACAAGAAATTAGCCAGGTATGG
CAGCACATGCCTGTAGTCCCAGCTACTCAGAAGGCTGGGG
CAGGAGAATAGCTTGAATCTGGGAGGCAGAGGCTGCTGTG
AGCCAAGATTGCGCTACTGCACTCCAGTCTGGGCAGCAGT
ATGAGATTCTGTCTTAAAAAAACAAAAACAATTTTTTTAA
TTAATAGACTCTTAAGAATATGTGAAAGTGAATTTTTTAC
AGGCTTGTCCAAACATCTTTCACTAACTGATTTAAATATG
GTTTTTTTCTTTTTTTTTTTTTTGAGATGGAGTTTTGCTC
TTGTTGCCCAGGCTGGAGTGCAGTGGCATGATCTCGGCTC
ACCGCAACCACCACCTCCCAGGTTCAAGCGATTCTCCTGC
CTCAGCCTCACAAGTAGCTGAGATTACAGGCATGTGCCAG
CATGCCTGGCTAATTTTTGTATTTTTAGTAAAGATGAGGT
TTCTCCATGTTGGTCAGGCTGGTCTTGAACTCCCGACCTC
AGGTGATCTGCCCACCTTGTCCTCCCAAAATACTGCAATT
ATAGGCATGAGCCACCACACCCAGCCCTAAATATGTATTT
GTAAAGATTTTCCTCAATCCCCTCTAAATGAAATGGTCAC
AAGCCATTCATTGTAAAGGGTAACAGTTTGACATTATTTT
AGGGTTTACATGTTTTATGTCTTAGAATAAAGATTGAGAG
ACATTCTTTCCCTCTCATACCATGTTAAGATATTTTTGTA
ACTTTAGCTCTCAAAAACAGTGAACATAGATTTGAATGTA
ATTGAGAATTTTAGAGCAAAGTAATGATGTAACTAAAGTA
TAGGAAGCATGTGTTCACACTTTAATTCAGCTTGGCTACT
GCTTAAAATTACACACCTATGTTAACTTTATATGTAATAG
TGGGTACATAGTCTTGTTCAGGTTCATTATTTGTGAATTT
AGGTCCCCTTTTATACAGTTCGTAGAATATTTTTTTAATT
TTTATTTTAAGTTCCAGAGCACATGTGCAGGATGTACAGG
TTTGTTACATAGGTGAATGTGTGCCATTACAAATTTGCTG
CACCCATCAACCCATCATCTAGGTGTTAAGCCCAGCATGC
ATTAGCTATTTTTCCTAATGCTGTTCCTCTCAATCTCCCC
ACCCTGCCCCCTCACTCACCACAGGCCCGAATTTGTGTTG
TTCCCCTTCCTGTGTCCATGTGTTTTCATTGTTCAGCTCA
CATTTATAAGTGAGAACGTGCAGTGTTTGGCCTTTTGTGC
CTGCATTAGTTTGCTGAGGATAGTGACTTCCAGCTCCATC
CATGTCCCTGCAAAGGACATAATCTCCTTTCCTTTTTATG
GCTGCATAGTATTCCGTGGCATATATGTTGCACAATTTCT
TTATCCAGTCTATCGTTAATGGGCATTTGGGTTGATTCCA
TCATTTTGTAGAAATGTTGAAGGATAAAATTTGCCCTTTT
ACAATGAAACAAAGCTGCATATTATAGCCTATATTGGTCA
CTCCATTGGCATTTTTTTTTTTTTCAAGACAGAGTCTTTG
TTGCCCTGGCTGGAATGCAGTGGCACGATCTTGGCTCACT
ACAACCTCTGCCTCCCCAGTTCAAGCCATTCTTCTGCCTC
AGCCTCCCAAGTAGCTGGGACTACAGGCGCACGCCACCAC
ACCCAGCTAATTTTTTTGCATTTTTAGTAGAGACAGGGTT
TCACCATGGTAGCCAGAATGGTCTTGATCTCCTGACCTTG
TGATCCGCCTTGCCTTGGCCTCCCAAAGTGCTGGGAATGC
AGGCATGAGCCACTGCACCTGGCCCAGTTATTTACATTTT
CAGTCAATTATTCATCTTTTGCACTATCTAGTCAAATATA
AAAGTCTTTAGTCATTGCATCATGATAATTCTGATATTGC
AGAGGATAGTGAAGATGAAAAAGAAGATCATAAAAATGTG
CGCCAGCAACGGCAGGCAGCATCTAAAGCAGCTTCCAAAC
AGAGGGAGATGCTCATGGAAGATGTGGGCAGTGAGGAAGA
ACAAGAAGAGGAAGATGAGGCACCTTTCCAGGAGAGTACG
TGAAGTTGGTTTGTGTAGTAGTTTGGTTGTTTGGTCGTGA
TTGTAGTTTCTGATCTTGGTTACTTTGGCATTTTCTAGGA
TATTAAATGTTACAGACAGTCCCTTAGATTGGGTAGATAC
TCCCTGTTGCAAGAGATGACTATGTGATGCCTGTAAATAT
TTTAAAAGGTTCAGAGATTTCTCATGATTGCCCACCATTT
GTAATCTGCACACTAATGATGTTTGTGTTCAAACATTGAA
TGAACATTTGCTTAAGTAATAATCACATTAGGCGTTGTGA
TTGAGATTTGTATTTTGGCCTGGTGGAGGAGGTTGTAGAC
CTCTTTTCACAGAAAAAAAAAAGGTCAATCACAAAATGTA
GATGTGTCACAGGTTATTCAGATTTGTTAATTCTATGTAT
TTTTGTTTCATGTTGGGTTTTCTTGTTTCACTTATTCATA
ATTGGACCAAAAAGGCCCTCTCAGTTCAGTTTTGTTTCCC
TACTCTCAACCAGTACTACATGGAAGTGATGGATACCAGA
ATTTATTTGATGGTTTCAGTTTTTATTCAGATTAACTCCT
GCCCTTCATGTTTTCAACCTACTTTTCAAACATCACTCAT
GTAGCTCTCTCATGGCATGCAAAATCCATTTGACAAATGA
AGCCAGTGATGACTCCAGTCAAATTGGTAGTACAGCTCCA
ATAGAATCCAAGGGTGTTTGACTCCCAAATCCCATTCTGT
AGTCATTCTTAGTACCGTCTTTCTTGTTCACTTGGAAGGA
TGTGTACATTAAGTTAGATGTTGAAATTCTTTCTTCTCAG
AAGATTCTGGCAGCGATGAAGATTTCCTGATGGAAGATGA
TGACGATAGTGACTATGGCAGTTCAAAAAAGAAAAACAAA
AAAATGGTTAAGAAGTCCAAACCTGAGAGAAAAGAAAAGA
AAATGCCTAAACCCAGGCTAAAGGCTACAGGTAAGTTCTG
CAGAAGTGAAATTAAATGTACTGCTTTAAAAATTTTGATT
ACTTTCGATTCTTCATTAGGATTTGGCATTGGCCTGATGT
TTAGTAGGAATACAAGAAATCTAAAAAGGTCTTGTATTCT
GGAGCTGAAAGCATCTCTTATTAATAAAGACACTAGCCTG
TTTAAGAGTCTGGTGGGCATAGGCATGTTCTTCAATTAGT
GCCTTACTTGAGCAAGATTTCAGAATGATCTATTTGTTTC
AGGCCTAGTGGTAGAAACACCATATCATCATAGCTGTTAC
TGCTCTTTTTTCCTCACTGGTATCACAGTCTCAGCAGCCA
GAAAAGATTTAATTGTGAAAATGCACAAATCTAGACTAAG
ACGTTTAAGTTCCATGTTCTGATCTCTACCCCATCCTCTC
TGCTGTCAGAATAAAACCAGGCTTGATGACATGAGTTAAT
TTTTTTCTGAGCCCTAATGGTTTCTGCCAGATATTCTCCT
AGTTGGAGCTAGTTTGTTAACTAAATCAGAAATTGATTTG
CTTTTTGTGTAGGTGGTTTTATTCTGTTAGGTACAACCAG
TCATTGTTAAACTTTTGTTTATCACTTCTTACTGTTAGGA
ATGATGGCACTATCAGATGTATTTGATGGCTTCAGTTTCT
AATCAGATTAATTCTTATCCCTCCCACTTTTTGACAAGCT
TTTTATAAATAACTTTTATGATAAACAACTGCTTCACAAA
CAATGAAGGATGTTGTGCGTATTCTGTAGCATGGCGTTTC
TTCATTACAGGTTATTACTGCTAACGTCATATTAGAATGT
TGGTAAAGACTGATGGGAAATACTGCAGCATATTGTAGTA
ACTTGTGACCAGTTTAGAAATTGAGATAAATTTACCTAGG
GATATATGCGTACCCTCGTGCCCACCTTGGTTTTTAGTAA
GTTGCATATTGTCTTTATAGATTTTATTCTTACAGATTCT
TTTATTTCGTAGCTGATTTTTATTAAAGACATTTTTTTTC
TTCCCTTCCCCACATTATTTTTCTACTTTCAGTGACGCCA
AGTCCAGTGAAAGGCAAAGGGAAAGTGGGTCGCCCTACAG
CTTCAAAGGCATCAAAGGAAAAGACTCCTTCTCCCAAAGA
AGAAGATGAGGAACCGGAAAGCCCGCCAGAAAAGAAAACA
TCTACAAGCCCCCCACCCGAGAAATCTGGGGATGAAGGGT
CTGAAGATGAAGCCCCGTCTGGGGAGGATTAAAAGTGATG
ATGGTCTGGGGAGAGATTTTATTAAAAAAAAAAAAGAAAA
AAAAAAAGAAAAAAGAGGGAGGAAAAAAAGAACCTACTTA
AGATAGAACATGGTTTTGGCTATGGCTTGACTCATGGGCT
TTCAGTGCTTTTTTCCATTTGTTGAAAGTAACATTTCTCT
CTCTTTTTTTTTTTTTTAAAGCAAACCATTATATGTTTAA
GTGTTTAAGTTACCTTTTTGTCTCTTGGTCTCTTTGCCAA
CCCTACCCTTTCCCAATGAAAGCCATGTCAAATTAATCAC
TGGATTGACTGCTTCATCTTTTTATTTTTAATGAAAGGTG
TACCACAGTTGTAAAGCAATAAGATTTGAGATGAACACTA
TGGAAAATTTGCTTTTTGATAAACGATAGCAAGTTGAATA
GTAATCAAAAAATACAGCAAGATTTTAGTTCAAAATGATT
GCTCCTTTCTCTACCTGGACTTTAAAAAATCAGTTGTCAT
CTAATATGAGTTTATTTGTCTGTAGACACAATTATCAATG
TCTAAAAAATCATGTACTTTAAACTTCCACTAATGAGGCA
GATAAGAGATAAATATGAATTCTGAACTGTTACTAAAAGT
ACTCATTTTTTACGTTTTGGGGAGGGTGCGCAATAGCATT
ATCTGACCTTATTTGAGGGTATTGGCTTTCTTTTTTATTT
CATCACTTGTTATCTCAGAAAGACTCGGAGCCAGTGATCC
TATTATCCTGCTACAGTGTTTAGGGAGTTTAAAAAAAAAA
AAAGCAGGGCTGCCAAAACTGAAATCACTCTTGATTTCAT
ATTTCCCTTCTCTAGATATATATGTATCCTGTTTTTTGGA
TAAAATTTACCAAGGATCCAAGAAAAAAAAACCCTAGAAT
TTAATTGACAAGATCAGTCTACACATCACAGTGGCTTTCT
TCTCAAACTGACAATGTTTAGGTTTTAAGCAAATAAAATT
CCAGTTAATGCGAAACTCAGTCACAAAGAGTTGAGATGTT
TTCCTTTATGAAATAGAATTAATGTTCTTTTATGCTATAA
ATGTGCTTTCAGGTCCCATGAACCATGTTCTGCTTTCATT
TGGGGATAGAACATTTTCTTTTTCATATCCCCATCTTCCT
ATTTCTTCATAGATACGTGATATGAATGCATCCCTGTGAT
CCTGCTGCTTCGTAGGGCACCACTGCACACCCTACCCCCA
GTGCCGACCACCTCTGCTATAGGACGCTATTTTTCTGGCC
CTATTGTTCGCTTACTTCCCATCCTGTCCTTGACTAGGAA
TGGGTTAAATGCTGCTCCCATACAATTCAGTCGGCTCTTG
CCTTTTTAGTTGGTCCAACCCCTGCTTTACTGCTCATGCT
GCTTAAAGCAGGAGGGACTAGAGAAACCAGGCATTTTAGG
AGGCTTGTGTGCAGTTGATAACAGACTTTTTACATGCCTT
ATAAAAGCAGTCAGGAGATAGATCCATAGGTTTGATCCTT
CACATCTGATACCAGGTGCTTATGGGAGCAAGGTTTAAAG
GGTCCTGGTATGCTAATAAATTGAAAAATTAGTGAAGTTT
AACTTCTGCCTTTTTTCCCTGCCTTTTAATCTAGATTTGC
TTCTTCAATATCCTACTTTGGGGTTTACTAGAAACATGTT
TTGCCTGATTTTATTTAAAAACACCCAGTGGCAGAGTCAT
TTCACTATTGCACTGTGTGTTAAATAACAAGGTTTCAGTA
CATGGCCAATAATACAGGACTTGAACATAAATAGCAGTTG
GATCATTCTCTTCGTGATGGTTAAATTCAGTTGTGAACTT
TGTAGTGAGGATGTTAGAGATTATTTGCCTAAATGGGTTT
GTTCAGGTATCCATGTGGTAAAAAACCTTTTAGTGTTTCC
ACCATCACTTCTATTTTTTAGGAATTTGTAATTTTAAGTC
TTACATTCCTAGTAACATTTGGGCTTTCCTCAGGCTGTGT
TTCATGAAGAATGAGGGGAGGGCACGTTTAAAACTTCAGC
CTCAATTGCTTGTGTAGCATTCTCTTTAATATATGAATCT
GCACTAACATATCTGTGATTTATGCACATATTTTAGAGGT
AATCATGTCTTCTAGGTTACTTGTGTGCATTTGATTGGGC
TTCTTGTTTAGAGTCCCTTTTAAAATTAATTCATCAGACT
GAAAAATGTATTCTATATTTCTAATAGACTGGACAGAAGG
ATCTGTGTCCCCAAGTGAGACAGGCTCTGAATAACTTTTG
TTTTCTCCACTTTTATCTTTTTTTTTTTTTTTTTTTTTTA
AGAGATGGGGTTTCACCGTGTTGATCAGGCTGGTCTCGAA
CCCCTGACGTTGTGATCCGCCCGCCTTGGCCTCCCAAAGT
GCTGGGATTACAGGTGTGAACCACCGCGCCCAGCCTTGTT
TTCTCTACTTTTTACTGATGATTTAAAACACTCTAGTCTT
CCCCTCAAATCATGCATGCAAATAGGAGGACAGTGGTGGT
GACTTAACTAGATACAGGTGCTCAATAGGCTTGATAGCGA
TGTCAGGATGTATTACAAGCTGTAAGCTGATACCGACTGG
CCATTGGCACCACCCTTGACTAACCTTCCTCTTTTTTTCT
AGTGTGCCTATGGTGAAATGGCAATAGCATTCACTGTCGC
ATTTTGCAGTGCTCAGGAAGTGGGATGTGAACTTTGAAGG
TGCTTGTTTGTATTAGCTCTGCTAGGTTTACCTCTACAAC
ATAGATTTCGGCAGCTATGCTGACTGACACTACACTCTTA
ATTCTTAAGGATTTTTTTCCAGATTCCCCCCCTTCACCAG
CTAGACATACATAGCATACTTACATCTTACTCAATCTGTC
TGTAACCTGCTGCTGCTTTTAGTCCTCCTAACCTCAGACC
AGAATCAATGGAGTGGGCCCAGAGGATACATTTCAATTTC
AGTAATGGTAGGTAGATTTGTCCTGCTTTCTAAAACATCT
CCCCACTTCATATCTCCACTCCACATTGATTCCATAAGGA
GAAATTAATGGGTGTTTCCTCCTTTAGGGAGGTAATATAA
TGAGTGTGGACATCTTTTAATTTTGAGGAACAGTAGTTGA
TTTCCCTTGAAGGAGCTTACATATTGACTTTTTTTCACAG
TGACTTGTTTGCCCCAGTTCAATCCCAATCCTCAGTTTAA
TACTTATTCTTGGTACTGGCTCAAATAGCATTTTCTTATG
GATAACAAATCAAGAGTAAAATTTGAGGTTATAATCCAGT
AAAGTTTTTAACTCTTGTGAATATGGTCAGCTAGACTGAA
CTTGACTTTGGTTTTTATGGGTTTTTTTTAAATCTGTGAA
CATTCAAATAGGTGGATTTTCGAGTACTGGTTGGGGAAGG
GAGTTGTGCTTTTCTTTAAACTTCAGTTTACGAGATGCTT
TGAGAGTATTAGGCAAAAGCAGAAAATAAATATCAGGAGC
AACAGGGAAAGCTTTATAAAAGATCATGGTGGCCATCATT
GCAGCTTTGAAGAATGAGTGCTAGTTTGAACCGTTCTTTG
CCTGCATCATTGGTAGCTGCACTGAAAAAAAAACTTTCAC
CTTAGGAATTTGAAAAGGAAGAAACCTGGGCTCTAGTCTT
CATGGCATTTAAACTGAGATACTTAAATGGAACAGAAGTA
ATCCATTTCCTTCCACAGGATAGGGAAAATGTAACAAGGT
GGTTGCTCTTGAGGTTAGAAAATTGTCTATTTCTCTGTGG
ATGAAGCTGGATTTACTTGAAAATGGAGAGTTGGTTTATT
GTTTGAATATTAGGACATCAAGCTATAGCCAAGTTTCAGT
CGCAACCCATTTTCCCTTTGGGATAAATTCGATACAACAT
GATTATTTTGAATTCTGAATCCATAAATTACAATTTTTTT
TCTCAAATTCACAAAATTCACAGTGGTGCTGACTGTGTAA
TAACCACTATTGGGAAAAATCCCGTGAACCTGCCTGTTGC
CATGCCAATGGAGTGACTGAACTGGTGACATCTGTTTGAG
CATGCTTTGTGTGGCTGGTAGAATGCCACCATTGTGCATA
CACTTTGTACATCAGGGGTGAAGGGAGGGTTTTCTAGATT
ATTGGGGGAGGGTAAAATTGGGATTTTTTTTGTTTGTTCC
TTTTTTGATGGGGTGTGGGGGTATAGTACTCAGCTTATGC
CCTAAAATAACATGTATAAAAACCCCTGAAGTATTGTGTG
GGTGTGTATGTGTGAGTGTGTGTTTGTATATGTCTGGCAA
TTAAAGCTTTGTCTTCTGGAACTTAGTGAATTCTTTTCTC
TTTCCCCTCCAGAAGTATTTGTTACAAAATCTGTAAATAA
GAGCTCTACTTAGTTTGTTTACCATGAACATGTTGCAGCA
AACCTTATGCATCTAATTCCTACAAGGTTAAAGAAAGACT
TAGACTTGCCAGGTTAAGCAACAGCCAAGTTCTCAGTAAT
TGTTTGCCTTGATTTTACCTTTTAGACTTCATTTTGTCAA
CTCTAAAGCTCCCAGTCTTCCTTGATTTTAGTCCTTAATC
TTTTATGTTCTGAGCAGGAAGGGTAAAAGACAGGAACCTG
CCTCACTGTATTAACTAGTCCACGCGCTGAGACCAGGGCA
TCTCTTTCTTCATACTGCAATGTTGCTAGATACATGATCA
GACAACAGAGGGTTGGGCATTCTTGCAATACCTTAACAGT
GCTGAAATCTGCAGCATGGTACTAAGGAAGTTAAAGTTTG
AATGTAACCACTTTATTTAAAAGGTTTTTTTTTCTTTAAT
TTAAATGAAATGGGGTTGAAGTGAACATGATTTTGTTGAC
CATGTTCGTGAATTATAGATGCAACATGCATTGGTAGAAT
CGTGTAATGGTCTTTTGTGATACCTAATTTTTACATATCC
CAGTCTCTGTACGTATCTGCATAGACAAAGAAAAAACAAA
CTCCTGCTTTGCTTTTACTGAAGGGTTTCCAGGACTGCGT
GTCTGCTCCTGAGCTCTGTTTTAAGTATGTGTATCCTTTG
CTTGTATTTTGTATTAAAAAAAAATAAGAAAAAGAACCCT
TTATTGTTGAGCATGTTGGCATTGTCCCCTTTATTTTTTT
CTCTTTTTGGGACATATGAAGCAAGTTATTCTTTTTCTGT
ATCTTTTTTTCTTTTGTAAACTTTTTTTTTGTTTTGTTTA
AAAATGGCTTTATAAAAGGGCTTTTATAACCCAGATGTGT
GCTCTGTGTACTTCTTGTAATACTTTAAAGCAAACACACT
AACTTACACAGCTTTGTTCATCAGCTCCCAGTCCAGCCTG
ACTTTAGGGGGAACTTATTTCCCTAATAATGTTATTTAGA
AAGACCATCCCTGTTTTTGGTAAAAGATAAGCATGTCTTG
GTTCAAAAGTCAATACCTCAGAGGATGGAATCAAGAGGCA
GTGGACTGAATAGTTTCTGATTAATGGAGCACTGGACTGG
GTACGTAAGGATTCTTAATTAGTATTTTTTCTCATGTTTA
CATCCAAGGTTGTGAAGTGCTGTGGAGCTCAAAGTTCAAC
AATCATATATAATGAATGTTTATACCCACAAAACACACTT
GCATTCCATTTCAAATACCCATAATAACTACACTGAATTT
TGAATTAAAGGTTACTCCTTAGGTGGAGAACTTGGTACAA
GATCCCTCTTTAAAACTGGGCTTAAAAAATTTTTTTTCAT
TTTTTATATTTTTTTGAGATAGAGTCTTGCTCTGTCACCC
AGGCTGGAGTGCAGTGGTGTGATCTCAGCTCACTGCAACC
TCCACCTCCCACTTTCAAGCGATTCTCCTGCCTCAGCTTC
CCGAGTAGCTGGGATTACAGATGTGTGTCGCTACGCCCAT
TTTTTTTTTCCTGAGATGGAGTCTCGCTCTTTTGCCAGGT
TGGAGTGCAGTGGATGGTCTCAGCTCGCTACAACCTCCAC
CTCCTGGGTTCAAGCAATTCTGCTTCAGCCTCCCAAGTAG
CTGGGACTACAGGTGCGCATCACCACACCCAGCTAACTTT
GTATTTTTAATAGAGAATGGGTTTCACCTTGTTGGTCAGG
ATAGTCTCGATCTCTTGACCTCATGATCCAACCGCCGTGG
CCTCCCAAAAGGCTGGGATTACAGGCATGAACCACCGCAC
CCAGCCTAATTTTTGCATTTTTATAGTAGAGACAGGGTTT
CATTATGTTGGCCATGCTGGTCTTGAATTCCTAATCTCAG
GTGATCTGCCCGCCTCAGCCTCCCAAAGCGCTAGGATTAT
AGGCATGAACCACCCCTCTCAGCCATTTTTTTCTTTTTTT
AGAGATGAGGGTCTTACTATGTTGGCTGGTCTCAAATTCC
TGGGCTTAAGGGATCCTCCTGCCTCAGCTTCCTTGATAGC
TCAGATTATGAGTAGCTGAGATTATAGGTACAAGCACCCT
GCCCACATACTTGTATTTCTTCATATAATGAGTTGTCTCA
GGTTAAAGTTGACTTTGGATAAACATTAGCCATCTACTTT
TCCTCATAATCCTTAGGTATTTTATGGATGACACACAAAA
TTTTATATTTCAGGACAGTGCTGAAGAAATGCTGTCTGAT
TTAAAGGATTTCAAAAAACCAAGAAATGGATAAACAGATG
AAGGGCGGTAAAACACACTTGGGGCCGGGTGCAGGGGCTC
AGTCCTGTAATCCCAGCACTTTAGGAGGCTGAGGCAAGTG
GCTCATGAGGATTTTGAGACCAGCCTGGCCAATATAGTGA
AACCCTGTCTCTACTAAAAACACAAAAAATTAGCTGGGCA
TAGTGGCGGGCACCTGTAATCCCAGTTATTTAGGAGGCTG
AGAGTCAGGAGAATCGGTTGAACCTGGGAGACAGAGGTCA
CAGTGAGCCTAGATCGTGCTGCTGCACTCCAGACCGGGTG
ACAGTACAAGACTCAGTTAAAAAAAAAAAAAAAAAAAACA
CTTGGAACTACCTGGATGCCTATTCATGAACATTGGTATA
CAGTACTACACTGTAGTTGTGGAACATGAATTACCTCATT
TAATTTTTCCAACTGTGAGATTAGCAAGTGTTTGTTCTTC
CAATATTGTAAAAACTAACCTGGGTCAGGTAGGATGAGGT
TTGATGTGGCACCTGACGTAGCTAGTATGTAGTACAAGGG
TTTGAATCAGTTCTGTGTGCTTTAAGTTATCACAGTTGTT
AGTTCTAAAGCCAGCTTCCTTTATCTGGTATAAAGAACCC
TTGAGGCTTCTTCCTGGTATTCAGCTCTTGAGCCTTTTGC
TGTTCCCTCACATCTCCCAGTAACAGTAATACTTGAACCA
GTCCAATGATTTACATCAAAGATTTAATGGGAAAAATAGG
AAACTTCAATGAGATATGAAGATTTCTCACTGAATACTTC
AGTTTGCTTGAAAATCCTGATGACCCCTAAATACCAAGCC
TCAAATTATTTAAGAACTTTTATTTTCTGATTATGTCTTG
ATAGTGACTGTTGAAAATGTTTGTCATACTGACTATATAG
CAGTTACGATCTGCCAGTAGAGGGCAGTGTTTGTCTTCCA
TAGATACTGGAAAGCTTGCTCTCCCCATCTCATTTTTTAG
ATACTGTCTGCTAGGCTCAGGGTCCACTGTATCAACACCT
TGCCACTTACTTGGGTTATCGAAGTTCTGTGATCAGTGTA
CCCAGTTAACATCCTAGTGTATGTAGCAGCATTCTTTTCT
GGATGTTAAATAGGAAATAGAATCTCTTGATTCATGCATA
TCTGTCCTCTTGTGTTCCCTCTTGACATCTAAGACTATAT
GGATAACATCCCAAAATACAAGTGTAGACTGAAATTTCAA
AATGCAGCTGTGAACTCTTTCCCCTATTTTGAAACAGGTG
TTGTCTTTTGAAATTGCCTTCCAGCTCAAAAACCTTGTTT
CTTGCGCAAGCAGCGCTGATACGTGTTCACATACAACAAA
TATTTAGATTTGTTTTCAAGGTAATGTGGTACTTTGTGCT
CCTTTATTTTGATGGCATGCTTCTCTTTTCCTCCATTATC
TGAATAGAATAGATAGGTGCTCATTTTGACACGCTTTGGC
TGGGTCCCCACCAGGAGAAATCAGTATTATTCATGGGTGT
GCCCCCTGGTTCAGTACTAAAGCCCTGCACAAATATTGTG
AAATAAATGCTGTGTTAATCCTGGGATCAGGGAGTGAGAG
GGTACAGCCAGACTTTCCATCCTAATAAAGCAAATAATTA
CTTTAAAATATGATAACAAAATGTTGGAAATAACTGTTTG
CCTTGATTTAGCTCTAAGCTGGCACCCAGAAGGGATTTGT
TTACAAATCTAACTTTAAGGAACAGGTTGATCAAGGAAGA
GTACACATATATATTATTACAGGTAATGTTTTAGCTATTA
AGTTGAATACACACAGACACACAAACCCTTTGATTAGAAC
GTGTGAGACCACCTCCTTTGCTGATGTACAGTGCAATGTG
TCTAATAGTTACACTTTTTCCATCTTGGGTAGAAACACAA
ATACATAGTCTATATGTAGCCAGGGCTGTCTGGATTAAAA
GAGATTCGGGTAGATGGGTAAAGTAAGGCTTGGAAGGAGG
TAGAAAGTCATTGATCTAAGAAAAACGATGGCTTAGATTT
TAGGGTATGATAACTACCAATTTGATAACCCTAGCTGATT
GGTTATCTGGTAAGAATTGCCTCATCCATAATGAACTGAA
CATATGTAGTAATATAATTAACAAAAAATAAGGCGTGGTG
GCTCACACCTGTAATCCCAACACTTTTCAGAAGCTGAGGC
AGGAGGATCACTTGAGGCCAGGAGTTCAGACCCAGCCTGG
AAAACAGTGAGATCCCGTCTCTACAAAAACAAAATAAACA
AGTTAGCTGGGTATAGTGGCATGCACCTGTAATCCCAACT
ATGAGAAGGCTTAGGGGAAAGGATCGCCTGAGCCCAGGAG
TTCAAGGCTGCAGTGAGCAATGATCGCACCACTACACTAC
AGCCTGGGTGACAGATAGAGACCTTGTCTCTTAAAAGATA
AAAGATAATAATTAACAAAAAGTGGATTGTGAAACACTGG
TGTTTACCAAAAAGTGTGTAGACAGTGGCCCACACTGAAT
CCTCATTTTGTGGCTATAAATTGGGTCTCTTGTAGTTCAC
TAATTCAGCCTAGTGGAATACAAATACTAAACACTTAAAA
AATATCGTTTCACTTCTCAGGTAGTTAGAAATAATGATAT
AGCAAAGCTCTTTTATAAGGCATTAAATGTCTTTAGGAAT
CAAAGACTCAATGGATGCTCTGTTTAGACCTCGGAACATA
ATCTGGGGCTGCAGTAACCTGACTTCATATCTAATGCATG
CCACATCTCAGTTACAAACTCCACGCTCCCCCCGTTTTGT
CTTTTCCTCCTGCCTCTGACCTAATTCGCCACTATCTCTT
TTCCTTCTTGTGGTGTGTGTGTGTATGTGTGTGTGCGTGC
GTGCATGCGTGCGTGCATGCACGTGCATGTATGTGTATGG
ATGAACAGTTAGTTTCCATGGGGTTAGTGTTTTTGAGGCA
AAAATATTGTTTATACATGAATCAGGTAGCCCTAGAGGTA
GATGGGGAACCAGCTGTTCAGTAGAGAGCCACACAGTTGG
CCAGAGTACAAGATAAATAACATTTCCTAGTAAACCTGAA
ACAAGGCAGAGCTTCAATTCCAAAGCTCTATTGTAGGAAA
TACTGGTGTGACTTGAAGTACACAGGATATACACAGTATC
TAGTTTGAAAGAGTGGTTGTGGTGCCAGACCTTATGCAAT
GGACCAGTCTTGGGCCATTGGCAAAGCAGGTCAGTCCTTT
TCTCACCTTGCTTTCCCTCATTCTCTTGGCACACACTTAA
GGGAAGCAGTAAGACCTCTAAAATTTGGCTCATGGGCTAC
TCTTCTCTAGAGGTCAACACCTTTGCACAGTCACTGAGAA
GCAGATGGCTCTCGCTCTGGGAGAGTTACGTCTAAGTAAG
GACACACTAATAATGCCAGCCAGTGGAAACAGGAGTTCTT
AGAGCACACGTTGCTCCCCATGTCACCTCTGAATTAGCCA
GCAATATTTATGGGCAATGAAAATTATGGTGACTATATTC
CAACCAAAAATTGGGACCTATGCTACCATGGAGTTGTTTC
TTATTCCTCAATAGGAAAAAAAGTTTAAGACATGGTTTGG
ATCGGCAGAGTGCGGTGGCTCACGCCTATAATCCCAGCAC
TTTGGGCGGATCACGAGGGCAAGAAATCAAGACCATCCTC
ATCAACATGGTGAACAGAAAAATCAGCTGGGCGTGGTGGC
ACGCACCTGTAGTCCCAGCTACTCGGGAGGCCGAGGGGAA
AGAATCACTTGAACCAGGAGGCGGAGGTTGCAGTGAGCCA
AGATTGCGCCCCTACACTCCAGCCTGGTGTCTGAGCGAGA
CTCCGTCTTTTTTTTTTTTTTTTTTGAGACGGAGTTTCGC
TCTTGTTACCCAGGCTGGAGTGCAATGGCGCGGTCTCGGC
TCACCGCAACCTCCGCCTCCTGGGTTCAGGCAATTCTCCT
GCCTCAGCCTCCTGAGTAGCTGGGATTACAGGCACGCGCC
ACCATGCCCAGCTAATTTTTTGTATTTTTAGTAGAGACGG
GGTTTCACCATGTTGACCAGGATGGTCTCGATCTCTTGAC
GTCGTGATCCACCCACCTCGGTCTCCCAAAGTGCTGGGAT
TACAGGCTTGAGCCACCGCACCCGGCCCAAGAATCCATCT
TAATAAAAAAAAAAGATACAGTTTGGATCTCAGAATACTG
GCATGTCTGGATATTTCTAAGGCTTAAGGAACTGAAGCAG
GAAATGCGCGAAGTTCCAGGTAGTGTATGTGAATAGTGTA
GAAAGTGCAGCAGGGTTCCCCAGCAGAGTTCCGAATAGCA
CACAGAGCTAACTGTAGCGTGAATAGTCGTTTGTTTTATT
TGAACTCCCCAATCACTTTTCCTTGTCTGGTGACCTGCTT
TGGAGAAGCTATGTGGCGGGCTGCAGATGAAGTCAGATCA
ATTTACAGGGTGGTCCTGGGCAAGTCACTTACCTGCCCAC
CTCCCACTCTATGCTCATTTCTTCTCTTTGTATAATGAGG
ATTATATGGACTGATTCTCCTCTGCTTCAGAAGGCCATTA
CGGGGCTGGGTGCAGTGGTTCATGCCTGTAATCCCAGCAC
TTTGGAAGGCCAAGGCAAGTGGATCACAAGGTCAGGAGTT
CGAGACCAGCCTGGCCAACATGGTGAAATCCCATCTCTAC
TAAAAATACAAAATTTAGACAGGCATGGTAGGCACCTGTA
ATCCCAACTACTTGGGAGGCTGAGGCAAGAGAATTGCTTG
AACCCGGAAGGTGGAAGTTGCTGTGAGCCAAGATCGTGCC
ACTGCACTCCAGCCTTTTCTGAGACTCTGTTTGAAACACA
CACACACACACACACACACACACACACACAAAGAGACATT
ATGAGAATTAGTGAGGCCATGGGTACTCAATGCCTGGAAC
ACAGGCTGTCTATGCACATATGTGCTGTTGGCATTGTAAA
CCAACTAGCCTCAGACAAAACCAGCAATGTACCTCTAGGC
AAGGTGTATGGGGGTTGAAAACCTCATTCCTGCAGAACTG
AAATCCTTTTAGCTTTGTCTCTGAAGTACAAATGAGTTAT
TTATTAGTAAGAACACTCTTGCAGAAAGGTAAACTTTAAC
CAGCTCCCCGTATAGGATGGTTTTAGAAGGGGGGGAAGAG
CGACAGTGACTTCCAAATCACCTGCACTAGTAAAAGTTTT
GTTTTGTTTTGTTCCCAGCGTAGGTACACAGAATTATTTA
TTGGATCTTGAATGCTTCTTTAGCTTCTCATAGGAAAAAG
AATTTTATCCAATGGTTTCAAACTGTATTTCTAGTTATGG
GATGTATATTACAAGTGAGAGAACATTAGTTTGGACTGAA
AACCTGATTACAAATACTTGTCAATAGCATATTTTCAGTC
TATGAAATCTCCCTATTTTTGTGTCCTGGATCTTTCAAGT
TCAATACCAGAAAGGAAGCCACAAAACTATCTATTGGAGC
TATGATTGGGGACAGAACCCTGGGGCTCAGCTGGACTGTT
TTACTGATGAAATGTGACATCCTATGTTCTCACAATACTT
GAGCCTCACTAGAAGGCTTTTCATGGGTGGCCCCTATCAT
GAGACCCTTATATAGACTAATAACATTCTGGCAGTTGAAC
CCCAGGGACAAGCTGTGAGATAGACACCTCCCTGATCTGC
TGCAAATTCTCTTCAATCTCTGGGGAAGAAAGTCCCAATT
TCAACATAGTGAAGAGGCCTTTTTTAAAAGTCTGATTTAT
GTGAGTTGAGTAACAAGCTGTAAAGATACTGACATTTTGG
TCAGGAGCCTGTTATCTGGTAATACCCCTTCCTGTAGATT
GCTACGATCATCATCCGTGCTTCTTGGATAGATAACTCTC
AGAAGTCTGAAGTTCCTCTTGTCATGTTATCTTGCTGAAG
GAGATAGAACTGGTCATTTGCTTTGGTAAAATTTTCACTT
GTCTCAGCCCAATTACTATCACTGAGTTCTGTTAATCTGC
ATGACGCACGCTTTCCCCTCATTAGGCATTTTGGACAAGT
GTCAGCATTTAAGGTCGTGAGAACTGGATTTTGTTCCCTC
TTAAGAGTATGATATTAAGAAAACCTAGCTGAAAACGAGG
ATAGCATTCTTTCCCCAAGCTTCACTTTCACGACATTCTT
GTGGAGTCAGAATACTAGCTTGGTTGGAGATAAACATAGC
AAGACCCATTCTCAGTCTGAAGGCGATCAGTGGTGAAGGA
GTAGAGTGAGGAATAAGCAGCTCTGCTTCTTGAGCTTCCT
ATGTCTACCTTCTTCACAAGTTAGTCAGTTCTTTCTATGT
CAATCAGAATTTCAAAAGAACTTTCTTTGTTTTGGGTTTT
TTGCTCTTGATTTTTCCTGTTTCACCATAAGATTCTTAAT
TGAGAACACACATCTTCATTTTCTAATCAATGTGACTGAC
TGAAGAGAGGACAGAGGCTAATAACTAAATGCAACCGTTA
TACGTATTGAGAATCAAGGTGTTAAGAATTCTGCAATTTG
GCCGGTGCGGTGGCTCATGCCTGTAATCCCAGCACTTTGG
GAGGCCAAGGTGGGGGTGATCACCTGAGGTCGGGAGTTCA
AAACCAGCCTGACCAACATGGAGAAATCCCATCTCTACTA
AAAATACAAAATTAGCAGGGCATGGTGGCACATGCCTATA
ATCCCAGCTACTCAGGTGGCTGAGGCAGGAGAACCACTTG
AACCCAGGAGGCAGAGGTTGTGGTGAGCCGAGTTGGTGCC
ATTGCACTCCAGCCTGGGCAACAAGAGTGAAACTCCATCT
CAAAACAAAACAAAACAATCTGCAATTTTATATTCTTTGA
CTGCCCATAGAAAAGTGCTTTAAATCAGTGGTTCTCAAAA
TGTGGTCCCCGGATGGACCAGCAGTCTCAGCATCAGCTGG
GAGCTTGTTCAAAATGCAAAATCTTGGGTCCTGCCCCAAA
TCCGTTAAATCAGAAACTCAGGATGAGACCTCGCAGTTTG
GATTTAACAAGCCCTTTGGGTGATTCTGAGGCACACTAAG
GTTTGACAGCCACTGCTGGTTTAAATCATGCTGAAGGATC
AGCTGGACTAAATCCTTATTCTTTTCTTCTTGGAAAAGGC
AACTTGGCCGGAGTGATGTTATTGAGACAGACCAGTTATT
GCACCCTCTGGGTTTGGTTTAACAACACTAAATAAATCCT
ACAGATCCATTCTCATTTGCCATTCCTGGAACTAATTTTC
TTCATTCTTGGATGTTTCATCCCTCTGTTGGAGTCACCAG
AGATGGAACTGACCTTTTTCTCTCCAACGAATTCCACCGT
CAGATGCTTCTTCAAGCATCTCCACTTTTTATCTTGTGAC
TTAAGAATCATGGGTGCATTTGGACTTCCTATAGATTCAG
GCCTTGGGGTTTTTTCCTTTCTCTTTCTGAAAAGAAAACT
GGATCCTGAAAACGTCTTTGACAAACCACAGGTGTGCATG
TTCGAGAGAGGAGCTAAGAGAACATCCGCGGTATCGGCCT
TTAATAATCTACCTCTTACCTGGAAACTTGTACTTTCTCC
ACCACTGTTTTAGTGATAACAGCAGCTCCTCTTTATTGAG
GACTTACTATGTTCGAGGCACCATCTTGACCACTCATCCT
GCCTTTTATCATTGGATCCTCCCCACAGTCCCAGAGATAC
AGGTAATATTACTGTCCCCAATCTACAGAGGAAGAAACGA
AGGTCTAGAAATGGTTAAGCAACAAGGCATGACAATCACA
ACTCTCTGCCACCTTTTTGTTGACTAAGATCAGCACTGAT
CAGCTGCGTGTTGGTTGCCTTCGCTTGCTTCCCAGAATAT
CCAGCCTCCAGCAGAAGCATCAGGGAGCAGTACATTGACA
AGAAATAGACGAAAAGAGAGACAGAGTAGGAAAAACTCTA
GACAGAAAGTCAGGGACCTAGCTCTGAGTTCTGGCTCTCC
ACTAGCCAGCTGGGCCTTTGGGAACGCACTTAATCTCTCT
GAGTCTCAGTCTCTGAGACTGTTAACCAGATCAGTAAGAT
CTACTTCTCAGGGCTGTAGTTACAGATCATACATGAAACC
ACCCAGCAAAAGGCCTTGCAGTGATACCTTCACCCTGGGA
GATAAGAAGTTAGTAGGCCATCAGCAGCAGAAACAAGGAG
CAGTCTTGGTTGCTGAGCCACAGTACCTTCATTCTTGCTG
CTGAGGAAGTTCCCTTTCTCCGTGTTTTCTCTGGAGGGTG
GGATGATGGTGCAAACTAGGTAAATAAGAAGTGGGGGCAG
GTTGGAATCCTACTCTCCCTCATGCCTCCGCTCCTGCCTC
CCTCTGTGCCTCCCTGGGTGCCTTGCTTCAGACGCTATCT
GTTTATTTATACTTGTCCTGTGAACTATCTGGCAAAAACA
CGCTTCTTATTTACATACCGATACTTGTGGATGGAGCCAG
ACAGAGGTCTCTGTTGGAATTGCCCTAACATTCAGAAGGG
CACCAACCAAGCCTGCCTTACAACATTCTCTTGGCTGGTC
AGATCTCCCTGGTTGGGTGGTGGGTGGAGGGTTTGACGGA
AATGATAGATAACTAGTACCCCTTGTGAGACACTGAATGT
GGAAGCTCAACCCTAGGAAATGGGACCATAATAGTAAGAG
CAGGAGGCTGGGCATGGTGGCTCACGCCTGTAATCCCAGC
ACTTTAGGAGGCCGAGGGAGGTGGATCATGAAGTCAAAAG
ACTGAGACCATTCTGGCCAACCTGGTGAAACCCCGCCTCT
ACTAAAAACACGGAAATTAGCCTGGCGTGGTGGCAGTGCC
TGCAGTCCCAGCTACTCAGGATGCTGAGGCAGGAGAACTG
CTTGAACCCCGGAGGCAGAGGTTGCCGTGAGCTGAGATCA
TGCCACTGCATTCCAGCCTGGACAACGGAGTGAGACTCCA
TCTCAAAATAATAATAATAAGAAGAAGAGCTGGGGCAGGG
GGATGGGTTGGGAGGACTGTGAGCTCCCTCTTAGGCTCCT
CTAATGGTGCAGTGGATTCCTAAAAGGAGGGAAGGGCAGG
TGATAAGCAGGTGAGATGCAGAATAATCCCACACAGCTCT
CTTGTTCCTTTTCCCTTGATCCCTTGGTGCAGATAATGAG
TTTATTTGAGCCTTAGAGACAAAGACAGGCCACATGGGTA
TTTCCCGTCAGTCAGCTTTTGGTTCGCCTCCTCCTCCCTA
TAGGGGATTAGCAGAGTCAGAGTGTGGTGGAGAGCACTGG
AATTCGCATCCACACACAGGTGGATAGACTCTGACCGTCA
GCCTTGTAGAACTATGGGGTCTCAGCCTTGTGGTGAGGTA
GGGAAGAGCTGATGGTGAATAGAAAGTGAACAAGAAGGCC
AGGTGCAGTGGCTCATGCCTGTAATCCCTGCACTTTGGGA
GGCCGAGGCGCAGGGATCACAAGATTAGGAGATCAAAACC
AGCCTGGCCAACATGGTGAAACCCTGTCTCTACTGAAAAT
ACAGAACAATAAGCTAGGTGTGGTGGCGTGCCCCTGTAGT
CCCAGCTACACGGGAGGCTGAGGCAGGAGAATTGCTTGAA
CCTGGGAGGTGGAGGTTGCAGTGAGCTGAGATTGTGCTAC
TGTACTCCAGCTTGGGCAGCAGAGTGAGACTCTGTCCCCA
CCACCCCCCCACCAAAAAAAGAAAGAAAGAAAGAAAGTGA
ACAAGAAGAATGAAGTATGAAGAAAGGACCACCTCCCTCT
AAGAACTCAAGTTGCTCATGGCTGAGGGTGGTCCTGCGCC
CACCATTCTGAAGGGAAATCACGGAGGCTGTGATCTGAAA
GAGGGCTTTGCACCTTCGTGGCCTAGAGATCCCTCCCCTC
CAGCCTCGCTGTCAGGCTCACTATTTGCTTAGTGTAGGCT
TTCAGAATAAACAACGGTGACCAGGTAAACAGGGCTGTAC
TCTTTACTTACAGGAGATATTGTTTTATTATTTATCCTTT
TTTTTTTCTTTTTTTTTTTTTAGTGTGCCACTGTGGAAGG
GGATGAAAGCTGATCTGCCAGCTAGGTGGAGGACAGATTT
TTTTGTTAGTGGGGAGCTTTGTTTTAATTTTTATTTTTTT
CGAGAGAAGAAAAATTGATCAGGAAGTGATATCTTGTTGA
GTGGACTGTTTTGTGGGGATTTTTATTCCCTGTGGGATGG
GGAGAAAGGAGAAATGTTTATCCTATGGAGTCAGAGAAAC
GTTGGTTTATCTAAATCAGGATTTCTTTTGTGTGTGTGTG
AGATGGAATTTCACTGTTGCCTCCCAGGCTGGAGTGCAAT
GGCACGATCTTGGCTTACTGAAGCCTCTGCCTCCTGGATT
CAGGTGATTCTTCTGCCTCAGCCTCCCAACTCGTTGGGAT
TGCAGGCTCCCGCCATCACACCCAGCTAATTTTTTTTTTT
TAATAGAGATGGACCATGTTGGCCAGGCTGGTCTCGAACT
CCTGACCTCAGGTGATCCACCCACTTTGGCCTCCTAAAGT
ACGGGGAGTATAGGCATGAGCCACCACACCCAGCCTAAAT
CAGGATTTTGTAACGTTAGCACTAATTGACAGATAATTCT
TTGCTTTAGGGGCCTGGCCTGTGCATTATAGGATGTTTAG
CAGCAACTCTGGCCTCTACCTATCAGATGCCAATAGCACT
CTATTCCCTAGTCGTTACTTTTTGTTTGTTTGTTTGTTTT
TGAGGCGGAGTCTCGCTCTGTTGCCCAGGCTGAAGTGCAC
TGTCGTGATCTCTGCTCATGGCAACCTCTGTTCCCGGATT
CAAGCAATCTCCTGCCTCAGCCTCCCAAGTATCTGGGATT
ACAGGTGTCCACTACCACGCTTGGCTAATTTTTATATTTT
TAGTAGAGACAGGGTTTCATCATGTTGGCCAGGCTGGTCT
TGAACTCCTAACCTCGTGATCCACCCACCTTGGCCTCCCA
AATTGCTGAGATTACAAGTGTGAACCACCATGCCCGGCTT
CCTTAGTCCTTATATTAAAAAAAAAAAAAGTGTCCAGATA
CTGCCACAATGTCCCTGGGGAGCAAAATTGCCTCCAATTG
AGAACTACTGATCTAAACATTTCCGACAATGTTTTTTCTA
GTGATTTGGTCTTAGGGTTTTCATTCTATGAATCTTATCA
AAGAGCCAGGAAACAAAGCTGGCTTTAAGAGTAGAAGCCC
AACCCTTGGTTCCCACTTGCCCTGCCTAAGCTCAGGGAGC
CCCAAGAAAGCTCTGATCTTTTACCTGGACCACTGCAGCC
CATCTGGCAGCTGGAAGACCTGGGCTAGAAGCGGGGAGGA
AGGGATCACAAGGAGGCACAGCATCTCTAGGAACTCACGA
CTAGGACTTATGGCTGGGGCTGGGCTTGCATCTGCCTGCC
TTCTGCCACGCAGTGCTCCGAATGCGGCGAGATTTTAAGG
GGATTCTATATACCCAAGGGCACATAGTGTTTCTTGCTTG
CATTTGGCCTATTCACGTGTATGACAGAGAAACAGAGAGG
CAGAGTTTGGAACTTTCGTGCATTTGGGAGGGTAGGAGGC
TGGAACAGAGGCTGCTCCTCTCTCTGGAGCCCCTCTCTTG
TCAATGTACCAAAGGATGTGTTCACTCTCCAGGGTCCTCC
CATTTCCTTGGGCTAATTACATGCCTCTTTAATGAAAGGA
AATAGTTTCTCAGCTGAGCTGGGAAACCCAAGTCCCTGGT
GCCCCCTCATCATGGGTATCTGGGAAGGACAAGAAAGGAA
GCAGCTGCTCTACTCCTTGCCTTCCCCACCCACTCTAGGG
GTGCCCGGGCCCCACCTGGAGACAGGAACCATTTCCTTCT
GCCAGCAGGAGCTCCAGACCTGCCACTGGGCATGGCCAGA
ACATGGATACATTGAGAAAACCCAAGCAAAGGATGGGATT
AGGTGGTGGCTACAGGCTGGATGTCAACCAGACCCCGAGG
AAGTCAAGCCTCTCAGCTGCTCCCTGGGAGTGAGGGAGTG
TGACTGTCCCCAACCCCTGCTGTGTACAGCTGCTGGGGAC
AGAGCCGGCTGCTCCAAGTTTGGTTGAGGCTGGGGGCAGG
GACACAGTGGGGAGGCAGGGGAGCTTGGCTGAAGTCCCAG
GACAGGGCTTCGAGATCTTCCTCTCCCTCCAGAGCCTCCA
TCAATCAGCACAGTCTCTGGGAGGTGGTTTCAGAAAACAG
TCAGTTGGGGACTATAGGTGAGGGGGGCTGGGGAGAGAAG
TTATAGGGCCAGGAAACAGCTGGGCTGCTGTTTTCCTAGA
GAAGTTACTCATGGAACAGATTCCAGGATGGGAGGATTCT
GGGCACCTTTCCTCTTTCCACTACTGGAGAGAAAAAGAGA
GATCCACAGCAGTTCCGTGGTCTCCAGCACCTACAGTGAG
ATGGAAGCTGGTCAGCTGGGAGCCTGGCAATTTGGGATTA
TACAGGAGAAAATCTCTGGCTTCTTCTCTTTCACTTTTGT
CTGAGCCCTGATCTCAGGGCTATCCTGAAGGTTCTCAGAG
CCTCCCACCTCCCAGTTCTCTTTTAAAAAAATAAAATGCC
AAAGTTGAAGAGATGGGGATTGGGGAAATCGGGAAGAGGA
GTAACCTGAATGTACGGTCCTTCACTGATCATTCAGCAAT
GTCTTCCTAGAGGAAAGTCAGGACAGTCGTTTGTTGTGCA
TGGACGGCATTCAGCTAGGGAAGAGAAACGGGCAGAGGAA
AGACACAGGGAACACAGTTGAGATTATAAGCCTTTGGGGG
CAGGAGACCTCGCAGTCTTTCTGTTTGTTTGGGTTTTTTT
TTTTTTTTTGAGACAGAGTCTTGCTCTGTCACCCAGGCTG
TAGTGTAGTGGCATGATCTTGGCTTACTGCAACCTCTACT
TGCCAGATTTGGGAAGCAATTCTTCCCAGGTTCAAGCAAT
GATCTTGCCTCAGCCTCCTCAGTAGCTGGGATTACTGGCA
TGCACCCCCATGCCCAGCTGATTTTTGTATTTTTAGTAGA
GATGGGGTTTCACCATGTTGACCAGGCTAGTCTCAAACTC
CTGACCTCAAGTGATCCACCCACCTCAGCCTACCTCCCCA
CGTGCTGGGATTATAGGCATGAGCCACCCTGCCCGACCTC
AAGTCTTTTTTTGAATTAAACTTTTTATTGATATCATTGT
AGATACGTGCAATTATAAGAAACAATAGAGAGATCCCTTG
TATACTTGCATGACATTTTGCAAAACTATGATCAAATATC
ACAAGGATATTAACAGTGATACAATCCAATAACCTTATTC
AGCTTTCCTGTTTTACGTGTACCCGTGTGTGTGTGTGTGT
GTGTGTATGTGTGTGCACGCTAAATGTGTGTGAGTATCCA
CCCACTCAATCCAGGTTCTGAACAGTTATTACACAAAGGG
GTCCCCATGTTGCCCTCTTATAATCACACTTCCCCCCTTC
CCATTCCCTTTCCTGTACCTGATTCCTGGGAACCACTATT
CTTTCCCCCATTTCTAAGTTTCTTTCAAAAACATTATATA
GAGAGAATCATATGGCATGTGACTTTTAGGGATTGGCTTT
CTCTTGGCATAATTCCCTGCAGATTCATCTAAGTCATTGC
ATACATCAACAGTTCATTCCTGGCTGGGCACGGGGGCTTA
CACCTCTAATCCCAGCATGTTGGGAGCCCAGGTGGGCAGA
TTGCTTGAGCTCAGGGGTTCAAGACCAGCCTGGGCAACAT
GGCAAAACCCATCTCTACAAAATATACAAAAATTAGCCGA
GCATGATGATGCGTGCCTGTATGTAGTCCCAGCTACTTGG
GAGGCTGCAGCAGGAGAATTGCCTGAACCCAGGAGGCGGA
GGTTGTAGTGAGCCAAGATCATGCCACTGCACTCCAGCCT
GGGTGACAGAGCAAGATGCTACAAAAAAAAAAAAAAAAAT
CTGGACACGGCGGCTCACGACTGTAATCCCAGCACTTTGG
GAGGCCGAGGTGGGTGGATCATGAGGTCAAGAGATCAAGA
CCATCCTGGTCAACATGGTGAAACTCCGTCTCTACTAAAA
ATACAAAAAATTAGCTTGGCACGGTGGTGCGTGCTTGTAA
TCCCAGCTACTCAGGAGGCTGAGGCAGGAGAATTGCCTGA
ACCCAGGAGGCGGAGGTTGCGGTGAGCCAAGATCGCGCCA
TTGCACTCCAGCCTGGGTAACAAGAGAGAAACTCCATCTC
AAAAAAAAAAAAAAAAAAAAGAGAGAGATAGCTCATTCCT
TTTATTGCTGATTGGTAATCTGTGGTATGTTAGTACCAGA
GTTTGTTTGACCATTCACCTGTTGAAGGATGTTTGGGTTG
TTTTCCATTTGGGGCGAGACAAATAAGGCTGCTATGGACA
TTCTTGTGTCAGTTCATTTTTATGTGAACATCAAGTTTTT
AGGTGTTTGTCTAAGTGACACTATCGTGTCGGGCGCAAAT
CAGTTCCCTGGAAATGACTCAGGACAATCGGCTCTAGCAC
TGCAGCCCAGGTGAGAGTAGGGAAGAAAACAAGAATGATG
GTGGAGGTGGTCGTTTCCATGAATGGCGAACCAAAAATCA
AGGCTCAGTCTGATGAAAGGACACATGGCCATCATTAGTA
TTAAGCCAGGACTACAGGAGGGCAAAATTACATATAGGAA
CAAATGGTAAGGTTCAATATACAGGTGACAGGGACAGTCC
TGTGACGCAGGTCACAGGAATGCTAAAGTAGCTCCAACAG
TGACGACAGCAGGGGCTTTGGGAACGCCTTATTCAAATCC
TGCCTCTACCACTTTTAATTGTGGGTTCTGGGCAAGGTAC
TTAATCTCTCTGAGATTACATTTTCTAATCTGTAAAATGA
AGATATAATACTATCTTTCTCATCAGAGTCCTGAGGAATG
AGTAAAATAGTATACATAAAGTTCTTGACTCACAGTAGTC
CCTGAATGAATATTAGTTTCCTTTCTACCTCCTTCCCTAA
GGAGAAGTAAAGAAGTAATAGATATTGGGGGTGCAGTGAC
TCATGCCTGTAGTCTCAGCACTTTAGAAGGCTGAAGCAGG
AGGATCACTTGAGCCTGGGAGTTCAAGGCTGCAGTGAGTT
ATAATTGTGCCACTGCACTCTGGCCTGGGTGACAGAGCAA
GACCCTGTCTCAAAAAAAGACATATAATCCCAGCGCATTG
GGAGGCTGAGGCGGGCGGATCACCTGAGGTCAGGAGTTCA
AGACCAGCCTGGCCAACATGGCAAAAATACAAAATACAAA
AATTAGCCAGGCGTGGTGGCTCATACCTGTAGTCTCAGCT
ACTGGGGAGGCTGAGGCAGGAAAATCGCTTGAACCTGGGA
GGCAGAGTTTGCAGTGAGCCAAGATGACACCACTGCACTC
CTGCCTGGGTGACAAAGCAAGACTCCATCTAAGAAAAAGA
AAAAGTAAAAGATATTGGGGCTGGCTAATCAGGAAAGACC
TCTGAAAAGGAGTTTGTTTTCAAGAAAGCTTGTAGGGGGC
ATACGAGTAGGAGAGAGGACAGATCGAACTCTGGACTCAG
CAGCAGTCTGAGTTATATGCAGGCCCCCTCTCTGGAGCAT
AGGGGTTGCCTCAAAGCAGAGCAGGAATTGGCAAATGGGG
TTTGGCCCCAAGGGGGTCACTAGTTCAGTTATTGCTTGGC
TGGGTACTCCACACTGTTTTTTCTACTTTCAAAGTGAACT
TCTCCTTGCCTTATTACAGGCCTGACACAGACAGTAGACG
TTTCTCTTTGGAACAGCTACTGGGGTGTGTTGGACAAGAT
GCTCACCTCCCTCTCTCCTCCAGCCTGGCACATGCAGACC
ATCCACCAAACCACCCTCTCTTCAGATTCCAAACTCCAAG
TCACCAAAGTCCTTGGTCCCTCCAACGCCTTCCAGAAAGT
GCCTGGCCCTACACAGCCCTACTCCCAGGGCTACCTGTGA
TCTGATGAAGACACTTGACAGTTCAATCCCATTATGGGAC
TGTTCCCCAACCCCAGGCTAACGGAATGGGGGAAATAGAA
GCCTCCTTTCCTTGTTCCCACTCTTGTTTCTTTTGAACGT
GGGTTACCTCCCCGCTTTGGATCTTTTGGAAGGGAAGGGG
ATCATAGACTCTGGAGTCTCTGTTTCCTGCTCTCATCTAC
TCTTCCTCCCTCTGGCACCTCCCAGCTCATAACTTCCTCC
TGCTTCCCCCTGGAGCCAGAGATGTGGCTAGGAAGAGCCC
CTGGCCTTTGAAGCCAGGGGTGGTGGTGACCAGGGACAAC
AGGTCACTGTGCTCTTGAATGCGTGGTCTGCCAATTCTCT
ATCCCACTGCCCTTTGGGCCTCTGATCTTGCCTCCTCCAG
AGTGGGCGTTGGGTAGGGGAGATAGAAGGAGGAGGATAGA
GACACAGTTTGCTTTGGATGTGGCCAGTCTAAAAGAGCCC
TCCCACCTCATTCAAGGCCCTCCCGGCCACTCTCCTGGTC
ACAGCACATTTCCTGTTCTATTCCAAACCTTTTGTGTCAA
TCATTACTTTTTTCACTGGGTTTATTGATCCCTGCCAAAT
TTATACCTACCAAAGTGACCTTTAAAAATGTACATTATGG
GTAGGCTGGGCACAATGGCTCACACCTACAATCCCAGCAC
TTTGGGAGGCTGAGGTGGGCAGATCACGAAGTCAGTAGTT
CAAAACCAGCCTGGCCAGAATGGTGAAACTTTGTCTCTAC
TAAAAATACAACAGGTTAGCTGGGCATGGTGGCGTGCACC
TGTAGTCCCAGCTACTCAGGAGGCTGACGCAGGAGAATCG
CTTGAACCCAGGGGGCAGGGGTTGCAGTGAGCCACAATTG
TGCCAGTGCACTCCAGCCTGGGTGATAGAGAGAGACTCTC
TCAAAAAAATAAATAAATAAACAAAATAAAAATGTACATT
ATGGCCAGGTGCAGTGACTCCCACCTGTCAGTCTCAGCAC
TTAAGGAGGCTAAGGCAGGAGATTTACCTGAGCCAGGGAG
GTTGAAGCTGCAGTGAGCCATGCTGGCACCACTGCACTCC
AGCCTGGACAACAGAGCAAACCACTGCCTCAAAAAAAAAA
AAGTCAAGTACATCATGTCACTCCCCTTCTTGACTCCTAT
TGTCTTCCTGTTGTGTGAGAATGAAATTCATATGGTCTGG
GTTTCTGCCCACTTATTTGACCCCATTTCTGCCTCTCTTG
CTCTGGCTTTTTTTTTTTTTTTTTTTGAGACAGAGTCTCG
CTCTGGAGTGCACTGGTGCAATTGCGGCTCACCGCAACCT
CTGCCTCCTGGGTTCGAGCGATTCTCCTGTCTCAGCCTCC
TGAGTAGCTGGGACTACAGGCACGCACCACCATGCCTGGC
TATTTTTGTTGTTGTTGTTGTTGTATTTTTAGTAGAGATA
GGGATTCACCATGTTTATCAGGCTGATCTCAAACTCCTGA
CCTTGGGATCTGCCCACCTCAGTCTCCCAAAGTTCTGAGA
TTACAGGCATGAGCCATCTCACCTGGCCAAATATTTTGCT
GGGTAATAAATAAATTCCCCTGTTGTTGCAGTGAGACAGG
GGACAACCCACAAGTGGGCAGAACGCTGGCCTCTGAGACT
CAAAAACCATGTATAGGAACAAAATAAACCAAACAGGTAC
AGGTTTGCATACCAGGTTTGCCGGGTATCAGCTGTGCAAT
CCCAACAAGTTACTTTACTTTTTCGAATGTAATTTTCCCC
ATCTCTAAAACAGAAGTGCCATCGCTTGGCTTCTAAGATT
GCAGCGAGGATGGAAGAATTACATGAAAGTACAAAATAGA
TATGGATTAAAAATAATCCACGTGGTTATCCAGAGATAGC
AAAATACTGTCTGGGTGTCATTAAACACTGATCTCACCTC
CACTCCTCTAATCAACTGTGTCATGCTCCTCATTTAAGGA
GGCTGCCATACAAGGCAAACTTGCTGGAGGGATAAACAGA
AAGCCACCATCCATGGCCAAATCCAGGCCACCGCAGGGGT
TTGTATGGTCCACGAGGGATGAACGGTTTTACATATTTAA
GTTGTTGAAAAAAATCAAAAGAAGAAGAATATTTCATGAC
ACATGAAATTGTAGGAAATTCACATTTCAGTGTGCATAAA
TAAAGTTTCATTAGAATACAGCAACATCCATTCATTTATG
TGTTTACTACGGCTGCTCTTGTGCTACAAGCACAGAGGTG
AGTCGTTGTGACAGAGACCATATAGCCCCTGCAGTATTTC
CCATCTGGCTAATAAGGAGTTTGTCTAAGAGACTGCATGG
TGGCAAGGAGAGGACAGGACAACCTCAGGAGACTGTTTCT
ATTTCAGGGCTCTCTGGAGCATGCTTCAGAAGGTTCTCTT
TTACCTCTGGCTGCAGAGGCACTGCCAGCCTCTTGGAGCC
CAGAGAGAGCTTGAGGGAGCTGTCCACCTCCTAAGCGCAT
TAGGGAAGGAGCCCCCAGAGGGAAGGCCCCCAGAGCCACT
TGCCCTGATGCAGCTCCTCTGATCTCCCTTTTTCCTGGGC
TTAGTTTTCTCTAGAAAGTAGGGAGGGTAGTGTGGTCAAA
GTGGCTGGACTTCTGGACATCAGCTCTCCAAAACAAAGGC
AACCCACCCCACGTGGGAGCCTGGGCACCCTCTCTCCTTC
CAGAGGCTGTTGCACATCCGCACTGTAGGACCCATGTAGG
CGGGCAGTCTGCAAGAGCCCTGGTGGATTATTCTTAGGAA
AAGCAGGAGAGCCCGCCACTTCAGGGAGATGGAAAGTCTG
CTCCTAATGACAGGCCTCTCTCTCTAGGGAGCTTATAATC
ACTGTGGGAGGCTCCCCCTTCGTGTGGCAGAGACACCAGG
GCTGATGGAGCCAACGACATTGAAGAAAGCTGCTATGTGG
CCTTGAGGGTGGGGGTATGTGTGCGTATTCACAGGGCTGT
GCAGAGATCTAAATGCAAATGCAAAGGCTCTGTCCTTGCA
AAGGCCAGGGTACTGGGGATGAACAGGAAGCTGAGAGTAG
GAGGGACCGCTGGCTGTCCTCTTAAGTGCAGGGGCCAGGG
CCCAGGGCAGTGTGGGAGTGTGGCCCTGCAGCCAGCGAAC
CACGTGAATGCCTCCTTCTTTCCCCTTGTCCTTCCTCCAC
CATCTCTGGGAAGCCTGGAGGACTGGCCAGAGCCTCCACC
ACTGCCCTGCTCCCTCCAGGGAAGAAAAGTCCCGTTTTAC
CAGACTTCTCAGAGAAAAAAGATAGAACATTGTTCTTCTC
ACCATCTCCAGTTCCAAGCATCCAGCAGCCTCTGCCCCCT
TGGGTCACCTTCCTAAGGAGTAGATCTGGATGGACGACTA
GAAGTTGAGGCCATGCTCCAACACTGAGTGGCTTCGTGGG
CCTGGCGGGTCACTACTTCTCTAAGTTTACATTTCCCTCA
CATAATAACACCTGTCTCCCAAGGTCATTGTGAGGACACA
ATGACATGCTGCACATGAAACCACTTTGAAAACTGTAAAA
CCCAGGGAGGAATATTCATGTGAACAAGCTACGATCTATG
TGTCCATACCTAAACATAGTCACCCAGGCTGGAGTGCAGT
GGCACAATCACAGATCACTGCAGCATCCACCTCCTGGGCT
CAACTGATCCTCCCACTTCAACCTCCCAAGTAGTTGAGAC
TATAGGCATGCCATCATGCCTGGCTAATTAAAAAAAATTT
TTGACTGGGCGCAGTGGCTCACACCTGTAATCCCAGCACT
TTGGGAGGCCAAGGTGGCTAGATCACGAGGTCAAGAAATG
GAGACCATCCTGGTCAACATGGTGAAACCCCTAAAAATAC
AAAAATATTGTATTACAATAATAAAAATACAAAAATTAGC
TGGGCATGGTGGTGCGTGCCTGTAGTCCCAGCTACTCAGG
AGGCTGAGGCAGGAGAATTGCTTGAACCCAGGAGGCGGAG
GTTGCGGTGAGCCGAGATCGTGCCATTGCACTCTGGCCTG
GGTGACAAAAGTGAAACTCCGTCTCAAAAAAAATAATAAT
AATTTTTTAGTCCTGGCGCAGTGGCTCACACCTATAATCC
CAGCACTTTGGAAGGCCGAGGTGGGCGGATCACCTGAGAT
TGGGAGTTCAAGACCAGTCTGGCCAACATGAAGAAGCCCC
ATCTCTAGTGAAAACTACAAAATTAACTGAGTGCGGTGGT
GGATGCCTGTAATCCCAGCTACACAGGAGGCTGAGGCAGG
AGAATCGCTTGAACCCAGGAGGTGGATGTGGTAAGCTGAG
ATCATGCCATTGCACTCCAGCCTAGGCAACACGAACGAAA
CTCCGTCTCAAAAAAAAAAACTTTTACAGAGATGGGGTCT
TGCTCTGTTATTGCCCAGGCTGATCTCTAACTTCTGGCCT
CAGAGTATTGGGATTACAGGCATGAGTCACTGGGCCCGGC
CGTGGGGACAAGGTGTCTATCACCAAGATTGTTTTATCCA
ACCTAGGAGAAATGAGTGAGAAGAGGAAGGCCCTTTCGAC
AGCTAGGAGGCCTTGGAGATGCTATCACGCCTGTGGTCTG
ATCTCAGCATCTCTGACAGGGCCCAGCCTTCCTGTCCGAC
CCTGGCAGTTGGACCGTGATAGCGGTCTGCTGCCCACCCG
GCCTGGGGCTGCGGCTTCTCCAGGGCCTTGGCCCTTTTCT
GCTGCTCAGCTGCTGAAGGCAGGAAGGGTGAAGGTGAGGC
TCTGTAATTTTAAAAATGTATTTACAGATGCCACTCCCTT
TCTTCTCATTTATCCTTGGAAGGGGAGCTCAGTGTGAAGG
GCCCCAAGCTCTAGCCCAGGCCTGCCACTCAGTAGCCATG
GAGCCCTTGGAAGTTACTTACCCTCCACTGCTTGAACCTG
TTCCAATAAATTGCAGAATTGAATCACTTCCTGTCCGCTT
TCAGAGTGCCAAAGAGCAAATGCGAGGCACTTATGGAAGT
GCTTTGAAAATGGCTCCATTTACATGCAAGGAACGGCTAT
TTTCACAGAATGGGAAATGGGGAAGCAGACGCAGACTGCC
AGGATAATGGGGACAGAAACAGGCAGATCTGAGCCAGGGG
CTGGAGGACAGGGGAAAAGATGTGGAGGAACTGGGAGCAA
TGAGAAAATAATTATTCAGTGCTGTGTGTCAGACATTAAA
TTAAGCATTCTCTGATCACCACACAGTCCTGTGATATGGA
CACTATAATATCCATTTTACAGAGGAAGCAACCTAGACTC
AGAGAAGTTAAGTAATTTGCTCAAAGTTTATGGCTAGTAA
GGGCAGAGCTGACAAGCAAGCCCAAATCTGTCTGACTCCA
GAGTCCATGACCTTTGCACTCCACCAAGCTTCCAGAAAAC
CTGTTCTGGGGGTAGGCATAAGGGTAAAATGGAAGTAGCA
GGAGAAGAAGAGTCCGCTGGAATACAGGAGGAGACAGAAA
GTATCTCTACTTGACTGGCACAATGCCCAGCCCACAGAAA
GTGCCACCACACCTAGCTACTGGCCCATAGAAGGCTTTGA
TGCAACTTACGACAAGTAGATGCAACCAAGAACCATGCCT
ATTTGTTCATCACATGTGCGACTGTATGTGGAAGTCCTGG
GAGAGAGTCTGAAATTAATCAATTAATTAAAGGAGAAAAG
AAAGTCTAAGAAAAGGGGGAGTTAAACAAACATTAACTGG
GAATGGGAAAGAAGAAGAGAAAAAGTGGGAAAGAACATAT
AATAAATACAATGGGATGAGTATCAAGGTGGGGGAGTGTC
GTGAAGAAGGGAGGTAGAGGGAGGGCGCTCTCTGCTCCAA
AGGCAGACCAGGTCCCTTCTGCAGGTCCTCTAAACTTGGT
ACACATGTTAAGCACACCTCGGTGTGACTGCCTGCTCAAA
TGCTGTTTCATCTGCTGCACCATCAGCTCTGGAGAGCCAG
GGAATGAATGGATGTTCTAGCATTCTTTTTTCTTTCTTTC
TCTTTCTTTTTCTTTTTTTTGAGACAGTTTCACTCTGTCA
CACAGGCTAGAGTGCAGTGGCACTCAGCTCACTGCAACCT
CTGCCTCCTGGGTTCAAGTGACTCTCTTGCCTCTGCCTCC
TGAGTAGCTGGGATTACAGATGCCCCCTACCACGACTGGC
TAATTTTTAAAAATGTATTTACTTTATTTTATTTTGTTTT
GAGATGGAGTCTTGCTCTATCGCCCAGGCTGGAGTGCAGT
GGTGCCATCTTGGCTCACTGAAACCTCTGCCTCCTGGGTT
CAAGAGATTCTGCCTCAGCCTCCCGAGTAACTGGGATTAC
AAGCACGAGGCACCACACCTAGCTAATTTTTGTATTTTTT
AGTGGAGATGTGGTTTCACCATGGTGGTTAGCCTAGTCTC
TATCTCTCAACCTTGTGATCCGCCCGCCTCAGCCTCCCAA
AGTGCTGGGATTACAGGCATGAGTCACTGTGCCTGGCCTG
TATTTTTATTAATAGGAAAGACAGGGTTTCACCATGTTGG
CCAGGCTGGTCTCGAACTCCTGATCTCAAGTGATCTGCCC
ACCTGGCCTCCCAAAGTGCTGGGATTACAGGTGTGAACCA
CCGTGCCCAGGAGAATGTTCTAGCATTCTGTCTCTTCACT
TCTTACTGAATGAAGGAGGCATCATTTGGCCAACACGGCT
GATTGGTGCTTGGCCACTATTTGTGGCTGTTCCTTTTCCC
TTTCCTGGCCCTGGAGTCCAGCAAAGGGGCCCTTCCCAAC
TCCTTCTGTTCCTCTGGAGCTGCATTCAGAGTCTGGGGCT
GGTGTTCCTGCCCAGACACTGGACTCAGGCCAGTGTCTCT
CTTTCCGGCAGGCCTGGGGTAGGATTGTGCAAAATGGTAC
TATGCCTTGGAGCAAGAGGTTAGTTCACAACCTAGTTATT
AATTACTCACTTGCTTATTATCTTGAGCATTGCATCAAGA
CCGTGAGAATGGCTTTATAGCCACTTAAAGTAGGCAGTAT
CAGCTTCTTGCTCCTCCCCCAACCCCACACATAAGTTCAG
GTACAGTAGTAAATCCTGCCAAAAGTCACTGGAATCCCAG
CCCATCACTCCCAACTCCTAGCACATTCAGGACATCCCTT
CCAGAATGGGAGAAGCTACTTAGCCCTGCAATAGGGCCTC
CATATGCCATGTCACCCCTCTACTGTTCCAGGCTGTATTG
CACTGGACTCAGCTGGGGGGACATTTAGAGAAGAGAGGGT
AGAGATTCTACCCCTTGCCTCAGATGCCCTGGGAAGTCCC
TCCTCCAGTGTGACTCCCATCCGTCTTGCTGCAGTTCTGG
TATTTTTTCCCCTTGTTTGGCCCTTCTTGCTGCTGGTTGA
GTAAATACTGTGAGCACACTTAAGGGTGTAGCAAACTCCT
CCTCCTTTTATTCCTATCTTGAAGTCAGAGAGTCAGCCCT
ACAGGGGAGAATGGGAACGAGACCTCTCGGCCTCTCCCCT
TGCGCCCTCCTGCCCCTTGCTTGACCCTTCTATTTTCCCC
CCTCTGAAGACTGTGGAGTCACAGCCGGCAACCAAATCCC
TTTTGAGCTCCTCAGCCTCCTGATCTGGGCTCTGTCTGAG
CCTGCTGCTGCTGCCGTAACACACTGCTAAGGTGCAGAAC
TAATTTAGTGACAGCCGAGCCCTCTCCTCTGTCACCTGAC
AGAGAACTCAGGGCTCTCAGAGCACACCCAGCTGATGGGG
TGTCAGGCTCTCATTCTTCTGCTCGGCCACCTTAGGCAAA
TCACTTGACCTCAGTTTCCCCGTCTGTAAAAGGAGGTCGC
ACCTGCCCACCTTAGAGGTACTTGTGAGAATCAAACCTGA
CAATGTTTATTCAAGTGCTTAGTAAAGCCCTTAAGTATAG
CACAGAAATAAGTAATTATCTTTCACCATCACCAGCCAAC
TGGCCTCAAAACCCAGCTCAGAACTTCCCCCACTCCACCC
GGCTTCCTTGGATTTATCCCAGTGAACTCCAATCATTTTT
GTCCTCTGGAGTTGGTCTGCAGCCTTGAGAGTTTTTGCAT
TTGCTGCCATGTTGTTGGGTCACATTTGTGTACCACTTTC
TATTTACCAGAGAAAACTGTCACCTCCACAAGGACAGAAA
CTGTATCTTGTGTGATCTTCTCCATTGCCACACATTTAGG
ATCCTATCCACAGAAGAATGAATATTCATTGTGACCAAGC
AAGGTGGCTCTTGTGCCTGTAATCCTAGCACTCTGGAAAG
CCGAGGAGAATCGCTTAAGGTCAGGAGTTCAAGACAGTAT
GGGAGACATAGTGAGACCTTGTCTCCCCCCAAATTTTTTA
AAAAATTAGTCAGGCATAGTGGCACACACTTGTGGTCCCA
GCTACTTGGGAGCCTGAGGCAGGAGAATTGCTTGAGGTTG
AGACTGCAGTGAGCTGTGATCTCGCCACTGCACTCCAGCC
CGGGCAACAGAGCAAGACCCTGTCTCGAAGAAGAAAAAAA
AAGCTTTCTGCATAAAAAAAAAAAAAGGCTCAGAAGTTAA
ATGACTTACAGGCATAAAGTTACTAGATCCTAGCCCTGAG
CCTGATTTGTAACTGCTATTTCCTTAAATGGTCATCAAAT
GAGAAATGAATGATTGCATGCATGGTAAGTGGCATCGGGT
CTGTCTGGTTCCAGAGCCCACACCTTCTCCACTATAGCAC
ACAGCCTCTCAGTGATTTTAGCTGGGGAAAGATCTCCATG
GGGATGTAGAGCTGGCAGAGCTCTGTCGCCTCTGGCTGTC
CCTCCCCATTCTCAAATCCCACCCTGTATTTAGCCCCTCA
GGCATCTGAGCTTGGGAGTAGAATCCCTGGTATTCACAGT
GACATAATCACCTCCTCGCTCCAGGCTTTTCAGAAGCCAG
CCCAGTTACCTTGGTGTCTTGCCTGTTTAGAGACTTATTG
GGAGGTTGTCTGGTTCTATCCCCTCAGGGGGAAGGAGATA
GCATTACCTTTTATGCTTCTGCCTCTCAGCCTTGACTGAG
CTCCGCCAAGCAGCCTAACCCCAACCCCAGTCTGTCCTGT
AATTTCGGTTTCTAAAATATGAGCCCTCATGGCATTTTGC
TGCTGCCTCTAAAACGTGGGAGGCTCAGAGACCCAGTTCT
GGCCTTTGAGAAGAGACTGTGACCGGCTTCATTGGATTTC
AGAACTGAAAAGGACCATTGTGTTCATTCAGGCTCACCTC
TTACCTGGTGCCTGAAAGTCCCACAGTGTCCCCATCATGC
TTAATCTCTGCTTAAATTCGCTTGAGACTTGCCCCTTAGG
GAAATTCCCTTAGACCTCTTCTTCCCTAACTTGGGCTCTG
ATCTGGCTCCCGAACTCTCTCCTCTGATGGAGGTTTGCCC
TCGGAAGCCATTTCTTTTCAGCGTGGACTTTGTCTGCAGA
AGAGCCAACACGTTTCCATGGCAGGAATGGGTTCAGCATT
TCCCCACCTCTGCTCTCTGCTCAGCTATATCTTTCTGCTT
TGGAGGCACTTCTGGTCTCTCCTCTGACTTCTCCCAGGTC
TGGGTGGGGAACAGGAAGACTCAGAAGGAGGTTCAAGTTG
GGAGGAAAGATCTCTTCACAGAAGTGTTTCTGATGTTCAC
TTGTCAGGGGGATATTTCCTAAAGAAAGTGCCCTTGAAGG
CCATGTTTGTTGTTATTTCAAAATCTTCCCTGCAGGGGCA
ACACTCAAACCAGAGGGTCCCCACCTCTGTAGTGAGGGCT
CATTTGTCAGCAACTCCAAGGCTCCACTATCTTGTGATGA
CAGTCAAAGGTGGGGCACGGGTGACCTCCAGAACTAGAGG
TCATGGTCATTCCTGAGCGTGGGGTTTGAGAGGGAAGCAG
CAGCTGTCCAGTTCTCCTTTCAGTGGTTTTAATTTCTTTC
TCTGGTCTGGCACAGTGGCTCATGCCTGCAATCCCACCAC
TTTGGGAGGCAAAGGTGGGAAGATCCCTTGAGTCCAGGAG
TTTGAGCAGCCTGGGTAACATAGGGAGACCCCATCATTAA
AAAAAAAAGTTCCTGTCCTCACAGAGTATCCCAAAGTTCA
GAGCGCTGGGTGCTGGTTCTTTCTTCACCCTTGCCGAACT
CTGTTCCCTCTGACTTCTTTTCACCAGACCCTCCTAAGCC
TTTCAGTGAAGGAGGCTCCTGGGCCTGGTTCTCCTGTTCA
GGTTCCCAGTCTCCCGGTGCCTTCAGTCCTTTGGATGGAA
GTAGGCTGTGGCAGTCCACACAGGGCAACACCCGCCATGG
TGATCTCTCATTCCTCTTCCTTCCTCCTTCCTTCATGTTA
TTTTATTCCTGCTCTTTAAAAATATTTTTTTTATTGATTC
TTTTCTATTTACAAAAGCAATTTTTGATGCACATAGAAGA
GTTAAAGACTTGAAAAGGTCCTCTTAGCACCCACTCAAAA
TTAAAGTCATTCTTCCACTCATAAAAAAAAAAAAAAAACA
GTATCCGGCTGAGCGCAATGGCTCACGTCTGTAATCCCAG
CACTTTGGGAGGCTGAGGTGGGCAGATCACCTGATGTCAG
GAGTTCGAGGCCAGTCTGACCAACATGGAGAAACCCCGTC
TCTACTAAAAATACAAAATTCATCAAGCATGGTGGTGCAT
GCCTATAATCCCAGCTACTCAGAGGACTAAGACAGGAGAA
TTGCTTTACACCTGAGGGGCAGAGGTTGTGGTGAGCCAAG
GTCATGCCATTGCATTCTAGCCTGGACAATAAAGGGGAAA
ACTGTCTCAAAAAACAAAAAAAAACACAAAAAACCAGTAT
CCACATTGTGGTTATGTCTTTCTTATAATTTTCTCTCTTT
AGAGATATACCTAAACTAAACAACTTTTTATCTTGGAATC
GTTTTAGATTTATAGGCAAACTGCACAGATAATACTAAGT
TTCCATATGCCCTGCAACCAGTTTTCCCTAATGTTAACAT
CTTACAATACCATATTGCAATGATCAAAACTGCAAAATTG
GCTGGGTGCGGTCACTCACGTCTGTAATCCCAGCACTTTG
GGAGGCCGAGGTGGGTGGATCACTTGAGGCCAGGAGTTCG
ACACCAGCCTGGCCAACATGGTGAAACCATCTCTACTAAA
AATACAAAAATTAGGTAGGTATGGTGGCACATGCCTGTGA
TCCTATTCAGGAGGGTGAGGCTTGAGAATTGCTTGAATCT
AGGAGGTGGAGGTTGAAGTGAGCTGAGAACACGCCACTGC
ACTCCAGCCTGGGCAACAACAGAGTGTGACTCTGTCTCAA
AAATGAAAAATAAAAAAACCTGAGAAATTGGCCAGGCCTG
GTGGCTCACACCTATAATCCTGGCACTTTGGGAGGCCAGG
GAAGGAGGATCACTTGAGCCCAGGAGTCTGAAACCAACCC
TAGCAACAAAATGAGGCTCTGTCTGTACAAAAAATGCACA
GCTAGGGCCGGGTGCGGTGGCTCGAGCCTGTAATCCCAGC
ACTTGGGAGGCCGAAGTGGGTGGATTACAAGGTCAGGAGT
TCAAGACCAGCCTGACCAACATGGTCAAACCCCATCTCTA
CTAAAAATACACACACACACACAAAATGCACACCCGTAGT
ACCAGCTATTCAGGAGGCTTGAGGCAGGAGAATCACTTGA
ACCCGGAAGGTGGAGGTTATAGTGAGCAGAGATCGCGCCA
CTGCACTCCAGCCTGGGCGACAGAGCAAGACCCTGTCTCA
AAAACAAAAACAATACTGAGAAATTAATACTGGTGGCACT
ATTTGTTAAACCACAGACTATTCAGACTCTACCAGTTTTT
CTACCAATGTCCCTTTTCTGTTCCAAGATCCAATCTTGTT
GCATTAGTGTATATGTAATTAAAAAAAATGCATATCCACT
GTGCACCATTTTCTTGCTGGCTCTTCCAACTTGGTAGTAT
ACCATAAGGCTGGGCATGGTGGCTCACACCTGTAATCCCA
GCACTTTGGGAGGCCGAAGCAGGTAGATCATTTGAGGTCA
GGAGTTTGAGACCGGTCTGGCCAACAAGGGGAAACCCCAT
CTCTACTAAAAATACAAAAATTAGCTGGACATACTCACTT
GAACCTGGGAGGCAGAGGTGCTGTGAGCTGAGATCGGCTG
AGATTGTGCCGAGAGCAAGACTCTGTCTCAAACACAAACA
AACAAACAAACAAACAAAAAACACCATAAACATTTCCCCA
GACTATTAAAATTATTATTATTTTTCTTGAGATGGAGTCT
TGCTCTGTTGCCCAGGCTGGAGTGCAGTGGTGCAATCTCT
GCTCACTACAACCTCCACCTTCTGGGTTCAAGTGATTCTC
CTGTCTCAGCCTCCAGAGTAGCTTGGGACTACAGGTACCT
ACCACCATGCCTGGCTAATTTTTGTATTTTTAGTAGAGGT
GGGATTTCACTATGTTGGCCAGGCTGGTCTCAAACTCCTG
ACCTCAAATGATCCACCCACCTCCACCTTCCGAAGTGCTG
GGGTTACAGGCATGAACCACCATACCTGGCCTATTAAAAT
TTTTCTATGCCATCATTTTTAATGGCAGCATAATGTTCCA
TTGAGTGGATTTGCCATAAGTTTTGTAGCCAACGGCTTCT
TATTTTACATTTAAATTGTTTCTAGTTTTTCACTATTACA
AAGAATGATGAGATGAAAGACTCTTACATACTTCTGATAT
ACATCTCTGATTATTTTACCACCAAAGAAACTCCAGAAAT
GTAATTGCTGTGTCCAGGGGGCCCATCCCTCCTCCTTCCA
AGTCCACAGCCAGGATTTGGCCCTGCTGCTGGCCCTTATG
CCTGAAGAGACTGCTCACTCTCATCCCAAGCCAGACAGAG
GGAGGAGCACAGAGGACTCCAGGTGGACCACTGTCCTGGA
CGATAGAGTTGGCAAGAGACAGGAACAGCAGGGAACTCCA
GGTCCTTCACAACTTCTCAGGCTTCTGTGAGGCCAACCAG
CTGCAGCTGGGTATCTTTTCTTCATGGAATGAGAAGGATG
CTTGCTCTGAGCCCAAGGACAATGAGGAGGGGCCGTGTGT
GGGGGTGGGGCAGAGACTGCTAATGCATTTTGCCAGCATC
TTTGGTTTCTCCAATATCCAGCTAGACTATTAGCAGTTCC
CCAAGGATGGCCTTGCTCCTCACGTCATCCCCCATTTCCT
ATAAATGGGAAGTGGCCAGGAGTGTGTGTGTGTGTGTGTG
TGTGTGTGTGTGTGTGTGTGTGTGAAGGGAAGGGAGGGGA
AAGGGCCATGGTGGTTTTACTACAGCTGACCTCATGGAGA
AATGAAGCCCAAAGAAGTTGTTATTTGCCCAGAATGCCAC
AGCATCCCAGAAAGTAGTATGAGTTTTCTTTGAGGCTCTG
TAGTCACTGGCCAGGCTTGCTGAGGGATTACTACTTCTGC
CTTGTTTCTGGGGCCCAGGGGCTGCTTTTCTTTTAAGATG
AAGTTTCACTCTGTCACCCAGGCTGGAATGCAATAGTGCA
ATCTCAGCTCACTGCAACCTCCGCTTCCCAGGTTCAAGTT
GCCTGCCACTATGCCCAGCTAGTTTTTGTATTTTTAGTAG
AGACGGGGGTTTCACCATGTTGGTCAGGCTGGTCTCAAAC
TTCTGACCTCAGGTGATCTGCCCACCTTGGCCTCCCAAAG
TGCTGGGATTACAGGCGTGAGCCACCGGCCTAGCCTGGAG
ACTGTTTTTTTCTGTGTAACTGGGAGCTGTGGGGGAAATA
ACTGGACTGAGGAATGGCCTCCGTTTTATCTGAAAAATGG
TACCCATCTCTTGGGTTGTCCTAAGGATTCAATGAGTTAA
TACACGCAAAGTATTTAGAAACAGTGTCTGGCGCAATCAC
TAATGGTTAACTGTTATTATTGTAACATGAGGCTCCATCA
GCAGAAAGAGGGGGATTTTCAGAGCAGAGAGCCCTACTGT
ACCCTGTATTGGGTGGGGCCTCGGCAGTGCATCCACCTGG
TTTGGGGAGGGGTGATTGAATCACCATGGGATCCAGACTG
TATGCTCACTCCCCTGAGCTCTCCTTCCTCATCTCCTTGT
CACAAGGCATAAAGCACAAGGTCCCCTGGAAAGAAGTGGC
GGAAGGCAGGAGGAAGAGGGGGGCTCTTACTTGTTTGTGG
TGGGACAACTCTCTCATGCTCTGGGTGTTCCTTCCCAAGC
CTGGAAAATATCACCGTCCACTCTCTCCTGGCTCTGTAAT
TTTCCAGCTGACCTGAAATTTCCCCTGACTCCTGACCTCT
TTCCTGGAGCAGACGGGACACCAGCTCAGAGACCTTCGAC
TCCATCCTAGTCTCTCTGCTGGCCACAAAAGCGTATGCCT
AAGACCTTGGAAAGCCATCGCCAGGAGGGTGCCCAGGTAG
AGGGGTGTGTGCTCCAGGGAGGCAATGCTGAGACAGTCAC
TAAACTTGTTTAGTGACTCAGAAGGTGGATTCTTGATTTT
TCTCTTCTCCACTCTCTATGGCACCCACTCTCTTCCCCAC
TACAGATAGGACACCACTGTTTTCCTCTCCCTTCTCTATC
TCCCTTTCTTCTCTGCCTCCCTCTGCCTCTCAGCTGGAAG
TGCCCTTAGAGATCATTTGGCTAACCTCCTCTTCTTATAG
AGGCCCAGAACATAGAAGGGACTTGGCCCATGTCACACAG
CTGATTGACACAGGGCCAGCATTGGAACCCAAGTGCCCCA
ATGCCCAGTCCAGGACTAAGGCCAACCAGGTCTTTCACTT
TAAAGGCATCTTCCTGGGATTTTTCAAGTCAACAATCCAT
CTAAATTGGATTTCTCTCCACCCAATAAAACTCCACGGAG
GAAAAAAGACAAAACTGGGCCCCCAACCCCAGGGCCAGCC
TGGGACTCCAATTCTCTGCCCTTAACCTGCACAGTTCTAT
TCCTATCAAAGGCATTCTGGAACAGGTTTCTGTTAGGACC
TTGCTCAACAGCTGACAAAGGGAACATTTCATTGGCAATT
TATCATCCATTCTTCCCTATACACACTCTTAAGGAGAAAA
AAAATTGGAATTTGGTTTTTAGCTGCTGCAGAAAGAGGGA
CTGAGTTAGCTCTATCTGCATCGGAGAATAGCAAACAGCA
GAGGGTGACTCCAGGAGAATGTGACATCTGTAAAGGGATG
GTCCTGGAACCGTAGGGTAAAGCTCTGCCTGGTGATCGGG
TGGCCAGAATGGCACGCCTGGGTAATAGTCGCAGCAGACT
GGCTCCGAGGAGCGGAGGGGAGGTGCCCCGCGAAGCCGGG
TAGCTTTCACCTCAATGTTTGGTGGCGAGCGACAGAGGGG
GCGGTGCGCTGCCCTAGGTAATGATAGGGCAGCCTGGCAG
CCACGCGGGGGCTGCCCGTCGCGGCGCGCCTACAAAGCCA
GCTTGGAGACCTCCCGCTTTTTTCCTCTGGGTACCAGCCC
CACCCCTCTATCCCCCCTAGCAGCACCCCCCACCTCCGTC
CCGCCTCGCCCCGCCCCCCTCCTGGCAGTCCCAGCGCGCA
TGCTCTCTCCCCCCGCGGAGTAACCTGGAGATTTAAAAGC
CGCCGGCTGGCGCGCGTGGGGGCAAGGAAGCTGGGGGGTG
ACCAGCCTGCACGCGCTGGCCGCGGGTGACAGCCGCGCGC
CTCGGCCAGGTAGGAGCGCGCCCCCTCCTCTCCCAGGGGT
GAGGGTCCCGGCGCGGGAAAGGGAGGAGCAGTGCGCGGCC
GAGCTCCGCGGTGTCGCGTGTTTTGCACCCCGCGGGATGG
GGCCGCGCCGTGGCCGTCCGGGGCGTTGCGCGCCGAGTCC
CGCGCGAATCCCAGAGGAGGGCGCGTCCCACGCGCTCTGC
CGGGGCGGGTGCCGAGTGCCCGGCGCCTGCACGAGTCCCC
GCTGAGCGGTGCTTTCTTCCGCGGAGGGCGGGCAGGCAGG
AGGTGCGGGGCGGCGGAGTGGGCGGGGAGCAGCCCCTCCC
AGGAGCCTCGGGTTGGGCTGGGCCGACCGCTGGCGGACCG
GCCGCTCGCTCCTGTTGCAGCCTCCCGCGTCAGACTTTTC
TTTGAAAAGTTGCGTTTATTTTCTTCCCTTGTCTGGGCTT
CACCGGAAAGGGGCAGGATGAGTCACTGCGGCGCGCACAG
TCCGGGACTTGGGGGAGCCGGGACGGGGGAAGACGGCTGT
GGCTTCGCGAGGTGCTCTGGCCCGGGCCGGGTTTCTCGAG
GAAGAGTCAGAGAGTTATTAAGGGAGGGAAAGGGGACTGA
GCCTTCTCGGAATTTAGACCCGGGGCGAGGCTCAGAGCAC
ACAGTTGGGGCTGGAGTGTGTGTGTGTGTGTGTGTGTGTG
TGTGTGTGTGTGACTGTGTGCCCTTTTCAGCCTCAGTTTA
CCCCTCTGGGGAGGGAGAAAGGCCGCTGTTTTCTCCTCGC
CTCCCAGGTCTTAGGTGGGGAAGCAGAGTTCTGCAAACGG
CAGACAGGTGTGATGTGGTGATACAGCTTCTCAGAGCTCT
GGGCCTAGGCACGCCTGCTGGAGAGCCCCAGGGACCCGCA
GACTTTCTCCCGAGTGCGAAGTCAGGCCTTCCTGTAGTCT
CCCGCTCCCAGCAGGCTCTGCAGTCCTGTCAGTTGCTCTT
GCCCTTGACCTCTGAATCAGCCGCCATGCTCCTGACAGAC
ACTCTTGACCTGCTCAGCTTTTTCCCACCCCAGGGCATGT
TCCTCGACCTCCTCTCTTTCCTAGGGGCCAGAGTTGGGGG
TAGGGAGAGGTTTGGCATGGTAGGTACCTGGTGAGGACTC
GCCCTTCAGCTGTTACACAGACCCAATCCCAGTGGAGCAG
GGACTAAGAATAGCCCAGCTGCTGTCTTGCTGCCCTGGAG
TCTGCAGCCGGGCATTGCCAATTGACCAGGGCCGAGAGTG
ACCCTTGCTGGGCTCCTGGAACCTTTGCTCAGGGGTGGGG
TTGGGGTCCTAGGGGCTTCGGGCTAGATCTCCTTTCAGGC
CAGAGACAGCCTTGGTGTGGACTCACCTGCCCGAGGCCTG
GGGAACAGCCTGGCCTATGGGGTGGGAGTGGGAGTGGGAG
TGGCAGGTCTCTGGGGCTCTCCAGCAGGTGTGCCTAGGCC
CAGAGCTCTGAGAAGCTGCACCAGATGCCCAGGTACCACC
ACATCTCACCTGTTGGCCGTTTGCCAACTCTCTCCTTCCC
CACCTAAGACCTGAGAGGTGAGGGTCTCCTCCTCCTTCAA
GGTTATTCAGGGAGCCAGGAGGGCCCGGGAGGTCCAGGCT
TGACGGGAAGCCTACGGAAGCCCATACAGCAGCATATTCT
AGGGGAGAAGTGGGACGTCATTTGAGGTCGCAGGCCCTTC
TGTTGGATCAGTCCCATTCCCTCATTCCTCCCTTATCTCC
TCCCACCAGGCCTGTCGTGGAGCCAGGACTCTGTTGTTCT
GAAAGTGTTCAGAAAATGAAGCTTGAGTCAGCAGGATGAG
TTTGGAGATAAAAATACAGCTGTGGATGAATGTACAGCTG
TGGACAGACAGGCCCCAATTTAGTGGGTGTGCGTTAGGGG
GAGTTTTCCCATGTATTCATGGAGTGTGTGGTGAACTTCC
CCATCCCTCCTGGCTCCCTAAATAACCTTGAAGGAGGAGG
AGGAGTAAACAACAATCCCTGATGGTCTCCTGACCCACTT
CCAGGCCACTGGGTGGAGGAGGGATAGTGGAGGCCACCCT
CCAGCTCTCCCCTTACCCAAATTGGAGCTCTCAGCCTCGG
CAGGGCTGGTCTGAAGACTCAAAGTAAAGTTAACTTTAAG
TACTATAATCTGGACATCACAGCCTGATAACTCAACATAA
TGGATAAACACCCAGAGTCTCAGAAAGACAGTTTCTTGTC
TTTTTTTTTTGAGATGGAGTTTCACTCTTGTTGCCCAGGC
TGTAGTGCAATGGCGCCATCTTAGCTCAATGCAACCTCTA
CCTCCCAGGTTCAAGCGATTCTCCTGTCTCAGCCTCCCAA
GTAGCTGGGATTACGGGCACCCGCCACCTTGCCTGGCTAA
AGTTTTGTATTTTTAGTAAATATGATGTTTTGCCATGTTG
GGTAGGCTGGTCTTGAACGCATGACCTCAGGTGATCCGCC
TGCCTCGGCTTCCCAAAGTGCTGGGATTACAGGCGTGAGC
CACCAGATCCAGCCAGAAAGACAGTTTCTATATTGGCTGC
TTCACTTGCTTCACTAGCTGAGCTCCACTAGCTTGGCAAG
TTACTTAACCTCGTCCAAGCCTCAGTATCCCTGGCTGAAA
AATGGGGATGATAATACCTAGTATATAGCTTTGTTAAGTA
GATTATGACATATATAAAATTTATAAACATATAATTACAT
TATAGATAAAGTCTAAAATTATAGCTTTATTATTGTATAT
AGAGTACTAAACTGTATGTCTGACACATAATAAGTGCTCA
GTAAATGTTAGTACCAACTATATATTGATCATTTGTGACT
GAATGGACAGCAGTGCCTAGCCTGGGACCCTCTTCTTGGG
TGTTGCTCTTAAAAAACAGAAAATAAAAACCTGCTCTAGA
CCTTATTTCTTTGGTAGCAAGGTCTCCTGGATTTTGGGGA
GTTCGTATGAATAAGTAAGAGATTGGGCTTTGGCAAAATG
ATTTGAATCTGATTTCCTCTTGCACAAGTTATTTATTTAA
ACTGTTTCAACTTCCTCCTCTGTAAAATGAGGATAATGGT
ACCTATGTCGGAGTATTGCCAGGATTAAATAAGCTGATGT
AGGTAAAGCTCTGAACACAGCAGCTGCTTGTAAAAAGAGC
TTGATAAATGTCAGCTGCTGTTATTTGGTGACAATAGAGC
CAATCATTGTGGCTTACACTTAGAAACCAGAGTTTCTTAG
CAAGGGAATTAGATCATAGATAACTATATGTAAGCTACGA
AGGACACATCTGCAGTTGAACTTGTGGTCTTGTGCAAAGA
TCACACCAGGATTGGATGACCATGTCTCTTCTCTACTTTG
CTACCGTGTGACTTGTATTTAATTAGTGCAGAAACCCCTG
CCAGCTTGCCTTCCCAGAGTGTACCCCTCAGGCTGGAAAA
GGGTGCCATGAATATGAATTCAGAGAAACTTCTGAGAAAT
TAAGAGCATTCTATGCAAAAAGTTATTTGTTATTTTTAGG
AAAACTGTATAGGGAGGGTACCCTGAAGTTGGGATTCTGC
TCTATCCTCCCTCCCCAACCCTTAGGATGTTTTGCGCTAT
TCTTTTTTTTTTTTGAGACAGAGTTTCGCTCTTGTTACCC
AGGCTGGAGTGCAATGACGCGATCTTGGCTCACTGCAACC
TCCGCCTCCTGGGTTCAGGCAATTCTCCTGCCTCAGCCTC
CTGAGTAGCTGGGATTACAGGCACGCGCCACCATGCCCAG
CTAATTTTTTGTATTTTTAGTAGAGACAGGGTTTCACCAT
GTTGACCGGGATGGTCTCGATATCTTGACCTCATGATCCA
CCTGCCTCGGCCTCCCAAAGTGCTGGGATTACAGGCTTGA
GCCACCGCGCCCAGCCTGTTTTGCACTATTCTTTCGTGTC
CAGAAAAAAAAAAACCCAGCCTAGCTTTCTTTGAATAGTT
AGTGGCCCTGTTTGCTGGGCAGCAGGGGTAGAGACTGGAC
CAGCTGGTACCAGGCCCAGTGTCTTGAACACTGATGCCAC
TCGACTCCCAGCAGTAAAGCTGGAGTGTTGAGCTTTGTCC
AGTGTATTAAGTGTCCCTGCTTGGGCTGGGGACGGGGGCA
GCTGGTGACAGCCATCACGGGATGGTCATGATCGCTGGCC
AGAACTTCCTGTTTGATCCCTTTTTTTTACTGCATGGCCT
GTGTTTTCTCCTCCGTGGGAAGAAATCCGCAATATTGCCA
CTGGCCCTGACTGACTTAAGGACTCTCTTGCTTCTGATGG
GCCTGCTTCCCCTGTTGGCCTTGACTTCATTGCCTGTAAA
ATGGGGATAAGATTCACCTTGCATGGTTATGGTGAGGATT
AAACGTGATGTGCTTATTCAGCCAAGTGCCTGCACATGCC
AGGCGTTCATAAATGTTTGTTCCTTTCCCCTTCTTTGTTA
CTTCTGGAGATCGCTTTCTAGGGAGCTGGGACCAGCCAAC
AAGAAGGGGTTTGGAGGCCACCTCCTGGTGCTGTAGTCCA
CAGTCTCCCAGTCACCACATCCAGGATAGACAGGATGCCC
AGCCAGAGAGGATACCCTTAGGAGCAGCCAGCCTACAACA
GCAGTTCCTGTCTTTCCTGTGTGGTCACTGTGTGCACCCC
TGCCCCCTGGCCTCGCTCATCTCAAGTGTACTTTGAGTTG
GCAAATAGTGTTCAAGCTAAGAGTGCCTGGCCCATCTCTA
GGGATGTGGCAATTTAGATTCCCACTCCTGGTTCCTGTCC
CTAGAGAGCAGAGCACCCAGGTAGTTTGAGTGTGGCCCTG
TCTGGATCCCAAGTGTACTGGTGAAATCACATCCACCAGG
AATCCTGATTCAGCCTTATCCATAGGCCTTCTGCTGGGCA
CCTACTCTTCTCAGGGCCTGTGCTCCCTGCTTTCCAGGAG
CCGAAGCACTCGTGAGGAGGATGACAGTGGGGGAAAGACT
GCAAATCTGAGACTCTGAGGACTGTAGGCAGCCTCCAACC
CTGGGGGCTGCATGGTTAGAGCAGAGGGAATACTTGATGG
CTGTTTCCAGCCGGGTGTAGAGGAGCTGTGGAGGAGGTGT
GAGATTTGAGCTGGGCAGGGCTCAGGTGGAGGGAGAAGCA
GTCCAGGAAGGGGAAGTTGGAAGCAAAAACAAGCCCAGTG
CTGGTGAATTCCCTTATTTGGGGGCCCAGGGAGGTGTGCT
GAATCATCTAGGGACATGCAGATAGCCAGCCCGGATCTGA
GATCAAAAACAAGTCTCAGGATTTTGAGTCTGGTATTCTT
TCCAGCATACCTCACTGGGGACAGGCCAAAAGGAAGGCTG
GGAGTGATGAGAAGTCCCAGGCTCCAAGGGCCTTACTTTA
TACACATACACCCTTTTCTGCTGTTGGGGCTCAGAAAATG
ATACCCCAAAGTGAAGGCCTCAGGCAAAGTTTCTGTCTCA
CCTCCTGTCCCTCATCCCTCATTCTTTCCCGAGGCAGACC
AAAGCGAATCCCCCTTTTCCAAGGCAGGTCATAGAAACTA
GAACCCTTCTCCCCAAAGCCAGCCATATAATCTAAAAATA
TTACTCCTTCTCCTGCCTTTCTGTGTAAGAACTGGCCATA
AAGAAATTATCTGACATATCTTGTGTGATAGTAGGTCATA
AGGCCCTCATTGCACAGGGGTCCTACCCCATTCCTGGGAG
GAAGAAATCCTGCCACAGAGAGTCCAAGAAGAATCTGGAC
AGGCCTTGCTGGGTTTCACCACTCAGTCTATTAGCTCATA
CCCTTGTTGTCTGATCACATTTTTGCATCCTGTTTGTGCT
TCCTCAAACCTAAGCATAAAAACGGATACTTAGGCTGGGC
GCAGTGGCTCATGCCTGTAATCCCAGCATTTTGGGAGGCC
GAGGCGGGTGGATCACCTGAGGTCAGGAGTTCAAGACCAG
CCTGGCCAACATGGTGAAACCGTGTCTCTACTAAAAATAT
AAAAATTAGTCGGGCATGGAGACACACGCCCATAGTCCCA
GCTACTCAGGAGGCTGAGGCAGGACAATCACTCAAATCCA
GGAGGCAGAGGTTGCAGTGAGCTGAGATTGTGCCACTGCA
CTTCAGCCTGGGTGACAGAACAAGACCTAGTCTCAAAAAA
AAAAAAAAAATGATACTTTATCCTGGGTCTTTGGGTTTTC
ATTTCTAAAGGCTCTTGTGTCATATAAAACTGTGATCAAA
TAAATTTGTATGCTTTTCTTTCTTTTTTTTTTTTTTGGAG
ACAGTGTCGATTTTGAGATGGCATCTTGCTCTGTTGCTCA
GGCTGGAGTGCAGTGGTGCAATCTTGGCTCACTGCGACCT
CCGCCTCCCAGGTTCAAGTGATTCTCATCCCTCAGCCTCC
TGAATAGCTGGGACTACACACGTGCCACCATGCCCAGCTA
ATTTTTTTGTGTTTTTAGTAGAGAAAGGGTTTCACCATAC
TGGCCAGGCTGATCTCGAACTCCTGACCTCAAGTGATCCA
TCCAGCTTGTCCTCCCAGAGTGCTGGGATTACAGGCATGA
GCCACTGTGCCCAGCCTGTTATGCTTTTGTTATAGAGGTG
TCAGTTCTGACCCTTATGATGGGGAGGAAAAGGGATCCTT
CCTACCCATGCTCCTCCATTGTGTAGTACCTACCTGCTTA
TCCTTCAAGGCTAAGCAACATGGCCATTCCCTCTAGGAAG
CCCTGGAAGAACTGCATGTGCCCCCACCTTCAGTCCCCCC
TCCGCCATGGATTTATGTCTTCACACTTGTGGTACCTCGT
TGCACACCGATTGCATTTTATTGCATTTTATCCCTTTTGC
CAAAGGGAGCTGCGATCAGTTGTTTCCGTGTCCCCAGCAC
CTTCACAGCGGGTTTATGCACAATTGAGGCTCTGTGGTAT
TGGATGGGTGGGTTTCAGTGCTGTTTGACATTCCCTTAGG
GGAGGTTAGATTGTGTGCACTGAGGTATACTTTCAAGTGT
CAGCAAGCTTGGGATCCTTAATTCTGAATATGAGTTTCTT
TGAGGCCCCACTCTTTCCTTGCTCACCATGGAGTAAGTGT
TTTTGAGAACACACTTGCAGAGAACTGAGTCTGACTTGGA
GCCCTCTGGTTATAAATGTGACCGATCACAGCCTCTAGGA
CACAGGTCTAATAAAGGCTTACTGGCCACTGTATTTGAAA
CCCTCGAGGAGGGACATGGCAGGGCTGGAACCAGCACCAT
GGTCTGACTTTAGGTCCAGGGCGCTGCTCATCTGTAGATT
TGCCCAGATTCTCAGTCTCCTGGCCTCTTTCCTGTATACC
TCACCTCCTAAGGGAGGCCAGGCTAAAGGGGAAGACCAGG
ATTGGCGGTACGTGGATGGGCAGAGCTGTCTGGCTGGCTG
ACTGGCAGGGTTCAAGTTCAGTAGGAGGAAGGCCATTCAC
GCTTCTCTTTGCAGGGGCTGTAGGAAAAGGCAGAATGGAG
GGAGGGAACTTCCGAGTGGCCTGGACACTGTGCCAAGCTC
CCTCTTCCCCTCCCATGTTCTTCTTCCCCTACCTTGGACC
AAGGAATTTCTTGGTACTGCCCCGCCTTGTAGGGAAGCAT
TTATTGTGGCCCAAGGAGAGAATTCAGTTACTAATTTCTG
CCAGGAACAGAGTCCAACTCTGGGAAGGACTAGGGAAGAG
GGCAGTTCTGCCCCCAGATGTCCTGGTTACTTGGCTCAGT
TTCAGGTGACCGCTGACCCTTGGCCCTGTTGGTACTTGAG
AGTATGTGGGCAGATAAGGATGAGGTAAGTACAGCTGGGG
CGCGCTTCTCCACCTGCTTCCCCTTGACTCATTTGTGGGA
GGCCATGAAAGTTCAAATACAAAGTAGGGATTTTGTATTC
CTATTATGAACATGAGTGCCTTCCTCAATGCCCTGTAGCC
TCGTCAGTGAGCCCTTGAGGGTACCTGCCTGTGAAAAAGC
ACCTACGGGGGTAGGGGATGCATGTGAGATCACCTGGCTG
CACAGATGGAAAGAACCTTTGGCATTATCCAGGTGAGCTC
TGGATAATTTTACAGGTGCAGAAACTGAGTCCAAGAGGTG
AGATGGCTTGTCTAGGCTACACAGCTATAAAAACAGGTTG
TGGAAACAGGACCGCTCTCTCCTGGCTCCGAGTTCAGAGC
ACCTTTCGGCATTTTCCAATGGTTTGAATTGACTGCTCAA
CCACTTTTTATTTGTGCAACCTTGGCATGTTATGTTCTGA
GCTGCTCATCCTTGAATGTGAATATTAAATACTTCCCTTG
GATTTGGAGTGTATGCATTGTGTGAGTTATTAGAGAGAAG
GTACAGTATATCAAGTACCTAGCACATGCCAGACGCCTCT
GAGGCAGTTAGTAGGGATCAGCCACTGTGTTCATTTTCCC
TGTGAGTGGAAATCACACTGTCTTTTAACTATGGGATCTT
TGTCCCACCTTCCACCTCCCGGCTCAGCCTTCCTCCAGCA
GGCAGATCTGTTGCAGTGACCTCTCCTCACCTGTCGGGTC
CAGCACCTGGGGAGGCAGTTACATTCTTGGCATTCCTCTT
GCTGCTACGGGCTGGTGTGCTAGTGTGGTGGGGGAGGCAC
AGGGATGAGAGGGGAATATGAAAACCGAGAAGAAAGTGTA
ATTGGTCTCCCCTAACCACAGCTGCTCCTGTTTGGGAATG
AGAAAGCCCTTCCTCCCCCAGGAGGCGACTGAAGAAGTGG
ACACCAGGAACTTCAGGCCCAGCTAATTTTTGTATTTTTA
GTAGAGATGGGGTTTCACCATGTTGGCCAGGCTGGTATTG
CTCTCTTGACCTTGTGATCCACCTGCCTTGGCTCCGAAAG
GGCTGGGATTACAGGTGTGAGCCGCCTCACCGGGCAAAGT
TGGTGGTATTAATCTAAGTTTCCATGCCTGTAAAATGGGT
ATACTAATTGTACCCACCTCATCGCATCACTGGAAGACTA
AGACTCATGGCAGAGTGCCTGGCATGTGTTATAACCTCAA
TGTTGGCTGCTGTTGGACATTTTTTTTCCTGTTTTCTGTT
TTGTGTTTGTTTGTTTTTGAGACAGAGACATCCTGTTGCC
CAGGCTGGAGTGCAGTGGCATGATCTCTGTTCACTGCAAG
CTCGGCCTCCTGGTTTTAGGCGATTCTCATGCCTCATCCT
CCCAAGTAGTAACTGGGATTGCAGGCATGCACCACTATGC
CTGGGCCTGGCTAATTTTTGTATTTTTAGTAGAGATGGGG
TTTCACCATTTTAGCCAAGTTGGTGTTGAACTCTTTGACC
TCAGGCGATTTGCCCTCCTCAGCCTCCCAAAGTGCTGGGA
TTACAGGTGTGAACCACCACACCTGGCCTGCTATCGTTCT
TTGTCGATGAGGAAACTGAGTCTTGGGTCAAGTTACAGGC
TCATGCAGTTATAATACATGGTGGAGCTGGCATGCAAACC
CAGGTCAGGCAGACTCTCAAACCCAGCTGACCCTGCAGAC
CCTGCAGAGTCTGCCAGGGTTTGGGGACGTCAGGACTCAG
AAGGTTGTGGTCCATCAGGTGGAAGAGAGCTCCAGGTTGA
AGAGCACTGCTGGTCCTGGCTTGGAGGGCATGCCCAGTGT
GACCTTGGGTTGCAGCTGTTCTCAGTGTGGTTGGGAGACC
CAGGTGACCCCTGGGGGTCCCCATGCTTCAGCCCCATCTT
AGGCTGTCCAGGACTGACTGGCCAAGGTGAGGGTCAGGCC
AGCCCCAGAATCCCTGTCACTGGGTAGGAGAAGGGAGGGG
AGAGCAGTGCTGGTTCCAGGGACTGCCCCTCTGTCCCTTC
CCTCTGTCCCATCCCCTCTGTCCCTTCCCCTCCCCTTCCC
CCAATCTCCTCTGGCATTTGTTTCCTTTCCAAAGCTGGAC
TGGGGCTCTCAGACAGGGCAACAAAAGCCACTCTCCAGCA
CGCCACTGCCACCTGTTGGGTTTTCACACATTGGTGGTTG
GGGGGTAGGGAGCCGTTGCCCTTTTCCCAGTGTCTGTGGT
GTGCCCCCTCTGCCCCCCTAGGGCCTGGGATTCTCTTTGC
TGCCCGATGTGATGGGCTCAGGAGCTGGAGGGGGTGGGGG
CCAGCAGCAGCTGGAAGGGGAATTGAGTGGGAAGGGGCCG
GCTCTGGCAGCCCGAGAGAGTTTGATGGATTACTCTGCAG
GCCGAGAGGTTTCTCCCTAATCCCCCTTTGTGTCCCGGCC
TGCAGCCCCCTCACCCTCTCTGACAAGCTGCTAAGCAGAA
GGCTTCCAGTCCCGCTGAAGAAAAGGCAGCTCAGCAGGGT
GAACTCTAAATCCCTGGCCTCTGGGCCCTGGGGGAGGCAG
GCACCAGGGAGCAAGTCTGAGGTGCGGCTGGGGTCCCCCT
TTCCACTGCCGGCCCTTATTCTTTCTTAGGAGTCCCTGAG
GTGGGAAGGCTTCATTCTGAGTGGGGTCCTCAGGTGCCCC
TGGGAGCCCTGAGAGATCGTGGGCCTCCGCTCTTTCTGAA
AATCACCATTTCTTTTTCTAGGGTGGGGCTGGGGAAAGCA
GAGACCCTCCTGCTTTGGAAATACTTGGTCCCGGAGAATC
AAAGACTGAATGGGTTGGGAGTCACCAAAGCCATGGCTGT
CTAACCCCGTGTACCTCCTGCTATCTCCCCAGCAGCCCAG
GCACACAGCACCCCTCACAAAGGGGATCTGTCGTGATAGG
GAGCTCATTGCCTCACTAGAATGCCCGCTTCCAGATCTCC
TGGCTGGGGTGCCCCCAAGGCTCCTGTGGAGCTGCTGTGA
GGGTGGGGCTCATGTGGGGAGTGCAGTGTGTCAGGTTTCA
TTAGGTGAGGTGACAGCCCTGGTCCCCTTGGACTGGGGCT
AGTGGGGGGTGGGTAATGGGGATGTGGCCTGGGGAACCCT
CAGACCCGAGAGGTCTACTCCCTGGCCCCAAGCTAGAGGA
CCCTGGAGAGCTCAGTTTGGAGCAAGGCGCTGGGGTCGCC
CCCTTCCTGGCCATCGCATGGATCTGGGGCAGGGCAGCCT
TGGTGGGGTGTGTGTCCGGGAGGTTGGCCCAGGGTGACCC
CACCCGCTTGCCTCAGCTGAGTCATTAATCCTCGTGCCTT
GCCAGCCCCCAGTTTCCCCTTCTGCAGGGAGGGCTGCAGG
GTGGCTGTGAAGGGGAGCGGAGCTGCTTCTGAGGAGCCTG
GGAGAAAGCAGTGGGTCTTTGTGAGTGTACAGGGAAGAAG
CAGGGTTGCCCAGCCTGCGGGGTCAGGGTGGGGGCTGCAG
CCGTTTGATGTGCCTGGGTGGGGTTTGATGCTGGCCTGCA
TAAAGAGGCCTTAGAATTGCTGCCTGATACAGGCCTGGGG
CGGGGGCTACCCCAGCCTGGGCTTCCACTGGCCTCTGTCT
GTCTGCGGAGGGAATGTGCTCCCCCAGCTCTGCTCCCCCA
GCTCCACCTCAGCCGTGCGGGGTGGCAGGAGCCCCTTTGA
AAGCCCTCAAAGGCCTCTTTATACATCCCCCTCTGACCCT
CCCTTCCCTGAGGGAGTTACCAGGGAGTGGGCTCGGGTCG
GCTTTCCTCCTGCTCTGCCACTCTGTCTTCTGTATTTTGG
ACAAAGTTCAGGCCAAGTTTGTTCCTGTCGCTCAGTTTCA
TTTCCCCCAAACTCCCTGCTCGGAGTCCGGTCTGAATGGG
GGCTTTCCAATCCAGGAGGGTTTATCTGGGCCACTCACCA
CCCTTGAGCCCGTAGGAGTTGCTCCCTCTGGAGTTGGGCC
TGGAAAGTCCTTGGTGTGTGGGGAGCACGTGGGAGGAGGA
GGACCTAAGCCCTCACCTTTGCTTCTACTGCTTCCCCTTG
CTTTCAGCTATTCATTCATTAGGTAAACATTTCCCTGTTC
CTTTTCTTGCTGGGGCCCTGGGGGTGCCACATATTGGGAT
GCATAGAGGCCTGTATCTCTGGACAGGGGCAGTGGGGATC
CAGGTGAGGATCCAGGTTCCCTGACCTTGCTCAGGGCCCT
TGGCCTGTCTGGGTTTTGATTCTGTTCCCCCAAGGATGAG
GAAGGGTGGCCTGGGGCAGAGCTCCACAAAGGTTCCCAGA
GGCCTTAGTATTCTCCACTTTTCCTGCTGTCTTGCCATCG
CTGGGTCCAGAGAGGAGGGGAGATAGTTGGAACATGAGAA
GGTCTTGTCCTAGAAGGCTGCCTCCTGTTCCTTGACTTTC
TGAGAGGTCAGCCCCTCCACTTCCCTCCTCTTCCTGACTA
CTCCTTGCCAGGTGAATGCTGTGAGGCTGGCTCTTCTGGT
TGATATTGTCTTTGCCAGACAAAGTGTTCCAGGAGTAGTG
GGGCAGGAGGATTTTCGTCGGAAGCATCTCCAGGACTAGA
GGGTGTAGGGGAGAATTGGACCCTGTCCTCAGGAGGACAG
GGGAGTTCCCCAGACTTAGGGCAGGAGGCGGGGTTCCAAC
ACTGATCTGTCATTTGCATGCTTTGGCAAGAAGCTTGCCC
TGGGGCTGCTGATGGGAGTGGTGGCCGGGAAAGTGGTACT
GAAAGACTTCTTGTTCTCAGACCTCCCTGAGCCTGCGAAC
TGAGAGAGCCTGGCCTCCTCTGTTTGGGCTCCAGGGATGA
AGGCCCTGGAGGGGATGGCGAGCAGCTGGACTTAGTGCTC
AAGAGTCCTTTATGGTGTCCTTAGCCCGAGGACTCTGGAG
TATGGATGAAGTAATAGGCATTGGGGCACTGGAACGGAGG
CAAAGATAAGAAAAGGGGGCTTTGGAGGTAGCGTGTGCTT
ATGGGGCTGGAACTCCTCAGGCAATTCTGGGCTGGGCAGA
GTCAAGTGTGGAGGTGGCAAGAGTACTCTGGACCCCCTGG
GCAGAGTAGAACTCAAAAGAGGGAGGACGGGCCCTGCAAC
CAAAGAACAGGGGTGTGCTTGGAACTGCTGCCTTCCTAGT
CAACTCCTTTCCCCACCTGGCTCAAGCCCTAGTTACCAGG
TAAAGAATCTCTAGGTAGGGGTGGGGGGCATTGGAGAAAG
GCACGCCAGGAATGGGAAGGCTACTGATGAGCTACCTGGG
CTGTAGGAGGATGGGGGATACTCTTCTCCTTACCCCTTTG
TGTCTTTTTTCCCATGTGGGCTAAGAAGGATTCTGCTCAT
TCCTGGGGGGCCTGGGAACTGGACTAAGGGATGGCAAGGC
AGGTGGGATGATTAATGGTTGCTGGAGAGCTGAGGTTCAT
TTTTGTTTTTTTAATTTTTTAGACACCAGTTCTCACTTTG
TTCCCCAGGCTGGAGTACAGTTGCATAATCATAGCTCATT
TGCAGCCTGGAACGCCTGGGCTCAGGAGAGCTTCCCACCT
CAGCCTCCTGAGGAGCTGGGATTATAGGTGCATGCCACCA
TGCCCAGCTATTTTTATTTTATTTATTTTTTGAGATGGAA
TCTTGCTCTGTCACCCAGGCTGGAGTGGAGTGGCGTGATG
TCGGCTCACTGCAACTTCCACCTCCCAGGTTCAAATAGTT
ATCCTGCCTCAGCCTCCCGAGTATCTGGGATTACAGGCAC
ACAGCACCCTGTCCAGCTAATTTTTGTATTTTTGGTAGAG
ATAGGGTTTCACCATGTTGGCCAGGCTTGTCTTGAACCTC
CTGACCACACGTAATCTTCCCATCTCAGCCTCTCAAAGTT
CTGGGATTACAAGCATGAGCAACTATACCTGGCCTATTTA
TTTTTATTTTTGTAGAAAGAAGGTCTTGCTATGTTGCTCA
GGCTGTTCTTAAGCTCCTGGCCTCAAGCCATCCTCCCACT
CCAGCCTCCCAAAGTGCTGGGATTACCAATGTGAGCCAAT
TTGCCTGGCCTGAAATTTATTTTAAAAAATAGGGAGCAGC
CGGGACTTGGAGAATGGGTGCAGGTTATGGGCGAGGCTGG
GTCTAACAAAGTCTCTGTTTGCTCAGGGAGGACCTGGTCT
CCTGAAAGCCCGGAGCAGGCTAGCATTCACTGCCCTCCCA
GAACAAGGGTGGGGAGTGGAAGGGGCTGGAATCCCTTGGC
CGCAGAACCCCTCCCTTTAGAGTGGGCGGCATTGCCTCTT
GGTCTCTGTGCTGTCTCCTGCTTTCCTTCTTGGGGGCACC
ATGGAAATGCAGCAATGAGGGACTCAAGTTGAACCTACGA
CAGCTCAGCTGAGACTGGCGGCTGGCCTTCCACCTTCCTT
TTGGAGATAGTATGGGGCAGTATTTTACTGGCCTCCTCAT
GCCACCTTCATAGGAGGCCCTGTGCCCCATCCCAAAGTGG
GAATCTGAGCAGGATTTAGGGTAGGAGGCTTTTGGTTGCC
CAGCCTTATCTCAATTCCCTTCCTTCATGATCTGCCAGCT
GCAAAGCCCCTGAAGGTGGTGATGGAGTGAACAGACCTTA
CCCAGGACTGATAGCTGTCTGATTTTTTTTTTTAGGTGGT
GTCCCCCTCTGTCACCCAGACCTGGAGGACAGTGGTACGA
TCACCGCTTACTGCAGCCTCGATCTCCCAGACTCAAGCAA
TCCTCCCACCTCAGCATCTTGAGTAGCTGAGACCACAGGT
GCGTACTACCATGCCTGGCTAATTTTTAAATTTTCTGTAG
AGACAGGGTTTCGCTGTGTTGCCCATACTGGTCTCAAACT
CATGGGCTCAAGCGATCCTCCTCCCTTGGCCTCTCAAAGC
CTTGGGAGTACAGGCATGAGCCACCACACCCAGCCCTGTC
TGACTTCTCTGTGGCACAGCTCAGAGCACCACAACACGCT
TTGTAACATGCAAGGCCCCATGGCGCTTAGTATTATATGA
AAAGATAAGAGAAGTTGAAGCGCCTTTTATTATGAGGTGC
TGAGATTGGAGGAGGGCATGAGTCGGGGCTGTGGGTGATT
TCTGGTGGAGCAGACTGGAGCCAGGCCCTCAGCCACTGTG
GTCCTTGCACCAGAGTAGCTGCCCTTCAGTAGCATTTATG
GGACTGAATTGGGGAGGAGAAGGAAGGTGTCCAGCCATGA
GTGCCAGGAAGCTCTGTCCCCTTCCTCTGTTTTGGGATGG
ATAACCGATAAGGAGCCTCCCGCCTTTCCTCACCAAGGCT
CACCCTCTGTAGTACCTACTCTTGATGCCTGACCTGGTTC
CCTCTTTTGTAGTCACTTCTTCTTCTTTTTTTTTTTTTCC
TGAGATGGAGTCTTGCTCTGTTGACAAGGCTGGAGTGTAG
CGGCACGATCTCGGCTCACTGCAACCTCCACCTCCCGGGT
TGAAGCAGTTCTCCTGTCTCAGCCTCCTGAGTAACTGGGA
TTTTAGGTGCCCGCCACCATGCCCAGCTAATTTTTGTATT
TTTAGTAGAAATGGGGTTTCACCATGTTGGCCAGGCTGGT
CTTGAACTTCTGACCTCAGGTGATCTGCCCACCTCCGCCT
CTCAAAGTGCTGGGATTACAGACATGCGCCACCAAACCCA
GCTTTTCATAGTCACTTCTAAGCAGAGGAGACTGCACTGG
GTTTACTGTCAGGAAGCAAGACGTGGAGGCCACTTGCTTG
GTGGGGCAGGTACGGGATGGTTCTCTCTGCACAGGAGGCA
GAGCTAGTAGGAAAGGGTGTGAGGCTTCTCTGCAGAAAAT
TTAAGGAACATAGAAAAATTCCTTTTTCTGCCATTTAAGG
AGCTCAGAAAGGCTGCCCTGGAAGTGGCTGGGCATCCTGC
CAGCTCGGGGGGTGGGTTCACTGGTATCATTACAGGTGTG
GCCAGGTGGTGTGGTTTCATGCCCCTGTGAGCTAGAACCT
GGGGATGGCTCCACTCTCCCATGACAGCTGGACAGCCATG
TGTAGGCTTGTTTCTTCCCCATGAACATTGAACTCAGGGA
GAATCTCAAGGGAGAAATTTTCAGGCCTGGGCTCATCCCA
GGGAGCCTTCTCTAAAACTCGACCCAGCGCAGCACAGCCT
CTCCTCCCTTTTCCCTTCATCCTGGTCTTTGCGGGTAGGT
ATTGTGGGGCAGTCTGGCTCCTGGCCAGACCGTGCGGAAT
AGGATGTGTTACTCTTAACAAGAGGGAGTTGAACAGCCCA
GGTTTGGGGATTAGAAAGAGAAAAGCAAACATCCGGGCCT
GGCACAGGGTCTCCAGGGGCACCTTGATAGCTGGGCCTGT
GCAACTAAAAATTCAGTTGGTTTGATTTCTGCCCCCCTCC
AATACTAGCAGGCAAAGGCAATTGTAGATTTTTCAAAACA
GAGAATAACCAACACCTGTTTGGCTCTGCAGTGTGCTGAG
GCTTAAAAAGTCATATTTGCCTTATTAATTATGTCAGCCT
TAGGCTAATATTAACATGCATTTCCTGGCTGGGCAGCAGG
GGGTGGCACCTCGGTAGCAGCCCAATCACCAGCCTGTGAA
TGATCAGGATCCAGACAATTTAGAGCAAATCCTGGAGACC
TGGCTCCCAGGACTTAACGCCTGATGTGCTTGTGATTGCC
CCACCCTTCTAGGATCTGAGTGATGAGATGTGTCCCTGCT
GAGGTGCCCCATAGCAGCAGGTGTCGAGCATGGGCTGAGA
AGCTGGACCAGCACCAAAGGGCTGGCGGAAATGGGCGTCT
GGCTGACTCTTAGGCAGTTGGCAGCAGCAAGGAGGAGAGG
CCGCAGCTTCTGGAGCAGAGCTGAGACGAAGCAGTTCTGG
AGGGCTTGAACGGCCCCCTGAGCCCTGCCTGCCTGGCCCG
CCATGGTCCAGAGGCTGTGGGTGAGCCGCCTGCTGCGGCA
CCGGAAAGCCCAGCTCCTGCTGGTCAACCTGCTAACCTTT
GGCCTGGAGGTGTGTTTGGCCGCAGGCATCACCTATGTGC
CGCCTCTGCTGCTGGAAGTGGGCGTGGAGGAGAAGTTCAT
GACCATGGTGCTAGGTGAGTCACTACAGGCTTCCTTCCTT
CCTGCCCCAGATGTGTGCCACCTGGGATGCAGGACAGGAG
TGCCTCTCCCCCGGGAGCGGCTTGGAGGGAGAGGTGGTTT
GCTGGGTAGGCAGTGCTGGGTAGGAGGATGACCCTGGGCT
GAGGAGGCACACCAAGAGAAAGAAGAGAATACCAAGGACA
TACCCCAGTCGGCTGTGGCTCCCTGGTCCTCAGTGGCTGG
CTCATAGGAGACACTGGAGAAATGCTCCTCACCTTTGGCT
AGCCCTTTTATAATCTATTACCTCATGTAATGCTTATAGC
CACCATTTGAAGTCGTCCATTTTACAGAGAGGAAAGCAGA
GGCTTTTAAGAGGTTAGCTGAACAGTAGAGCTGGGACTCC
ATCAAGGTCTCCCAGCCAGGACATGCTCTTACCCCTAGGA
CAAGGGGTGGGCTCCTGACTCTGCAGATAAATTCTACAAA
AGCCACAGAAGGCAAGTAGCCACCATTGTGTGACAACCCC
TCACCCCCAGGGAGAGGGGTCCCTGTGAAGACTGCAGGCT
CTGGAGTCACACTGCCTGTTGAAACACTGTCTCTTATCCT
CCTAGTTCTGTGCCTTTGTGTAAGTATCACTTAGTTGCTC
CATGCCTCAGTCTGTCCATCTGCAAATGGGGGCATCTGGC
CCGGTACAGTGGCTCATGCCTGTAATCACGGCACTTTGGG
AGGCCTAGGCAGGCGGATCGCCTCAGGTCGGGATTTCGAG
ACCGGCCTGACCAACATGGAGAAACCCTGTCTCTACTAAA
AATACAAAATTAGGCAGGCATAGTGGCAGGCATCTGTTGT
CCCAGCTACTCAGGAGGCTGATGCAGGAGAATCGCTTGAA
CCTGGGAGGAGGAAGTAGCAGTGAGCCAAGATCTCATCAT
TGCACTCCAGCCTGGGCAACAAGAGTGAAACTCTGCCTCA
AAAAAAAAAAAAAAAAAAAAAGAAAATGGGGGCATCTGTA
ATACCCATGATAGGAAGAGTAAATTACAGCACCCCTGTGA
GGACGCAGCGCGGTGTCCAGTACAGATCACGGCGCCCCTG
TGAGGACGCAGCGCGGTGTCCAGTACAGATCACGGCGCCC
CTGTGAGGACGCAGCGCGGTGTCCAGTACAGATCACGGCG
TCTCCACGGCGCCCCTGTGAGACGCAGCGCAGTGTCTAGT
ACAGAATGTCATTTCCAAGCTTCTCACAGAGCTTGGTTCT
CCTTCCCCTTGCCTTTAGTAGTCCCAGCCATTGACTCATA
CTGCTTCCCCTTCTTGCAGGCATCGGTCCAGTGCTGGGCC
TGGTCTCTGTCCCGCTCCTAGGCTCAGCCAGTGACCACTG
GCGCGGACGCTATGGCCGGCGGCGGCCCTTCATCTGGGCA
CTGTCCTTGGGCATCCTGTTGAGCCTCTTTCTCATCCCAA
GGGCTGGCTGGCTGGCAGCGCTGCTGTGCCCGGATCCCAG
GCCCCTGGAGTTGGCACTGCTCATCCTGGGTGTGGGGCTG
CTGGACTTCTGCGGCCAGGTGTGCTTCACTCCACTGGAGG
CCCTGCTCTCTGACCTCTTCCGGGACCCGGATCACTGTCG
CCAGGCCTACTCCGTCTATGCCTTCATGATCAGTCTTGGG
GGCTGCCTGGGCTACCTCCTGCCTGCCATTGACTGGGACA
CCAGTGCCCTGGCCCCCTACCTGGGCACCCAGGAGGAGTG
CCTCTTTGGCCTGCTCACCCTCATCTTCCTCACCTGCGTA
GCAGCCACATTGCTGGTGGCAGAGGAGGCGGTGCTGGGCC
CAGCCGAGCCCACAGAAGCGCTGTCAGCGCCCTCCCTGCC
ACCCCGCTGCTGTCCGTGCCAGGCCCGCCTGGCTTTCCGA
AACCTGGGCGCCCTGCTTCCCCGTCTGCACCAGCTGTGCT
GCCGCATGCCCCGCACCCTGCGCCGGCTCTTCATGGCTGA
GCTGTGCAGCTGGATGGCACTCATGACCTTCACGCTGTTT
TACACGGATTTTGTGGGTGAGGGGCTGTACCAGGGCGTGC
CCCGAGCTGAGCCGGGCACTGAGGCCCGGAGACACTATGA
TGAAGGTAAGGCTGCGGAGGCTGGTACCAGAGAGGACACT
CAGATCTGGGTCTGGGCTGTTTCTTCTCCATCCTGGCCCC
GACCTCTCCGTCAGGAAAGCAGGGATGGACCCCGTCTGCA
TACACAGCTCCTCATGGGTGTGGAAAAGCTCTGTCCGCAG
TTTCAGAAGGGCCTCCAGCGGCTCTAGGAGTTTGATCAGA
GTCATTGCCCGAATTTGGCAGAAGGAAAGGCAGAGCTTGT
TCAAAGTCTAGAGGGAGTGGAGGAGTCAGGCTGGATTTCA
GATCTGCCTGGCTGTAGCCACAGTGTGCCCTCTGTTCCCC
CAATGATGTACCACATGATCTCACCAGCGCCTTCCAGTTC
AAATGTCCTAGAAGCATCTTGAAGCCTATTCCCAGCTACC
TTTGTATTGCCTCTCGCCCTCCTCTCCCCACAGCTGAGAC
TCCCAGTAAACCTTTAGACCACTTCCTCTGCCTTTAGCAA
GTGGCTTTGGCCACATCCTCTGAGGGTCAGTGGAAGAACC
TAGCCTCCCACTGCTACAGGTAGAAAGGGGAAGGGCACTG
GGGAGCAGGGCTGGTCTACAGCAGGTGTCCTCCAGCAGGT
ACCTGTGGCCCCACATTCTCATCTCTCCCGAGACTGCACA
TGCCCTTCCCTCCCAGGCACTGATAGCCTCTCTCCCTCTC
CAGGTGTTCGGATGGGCAGTCTGGGGCTCTTCCTGCAGTG
CGCCATCTCCCTGGTCTTCTCTCTGGTCATGGACAGGCTG
GTGCAGCGATTTGGCACCCGCAGTCTATCTGGCCAGTGTG
GCAGCTTTCCCTGTGGCTGCTGGTGCCACATGCCTGTCCC
ACAGTGTGGCCGTGGTGACGGCTTCAGCTGCCCTCACCGG
GTTCACCTTCTCAGCCCTGCAGATCCTGCCCTACACACTG
GCCTCCCTCTACCACCGGGAGAAGCAGGTACTCATTGGCT
GGTGGGTGGAGTCAGGGTGGAGGGGTGGTCTGGGTTTTAG
GGAGGCCACCTAGCCAAGAGTCTAGTATTGGCAAGCAACT
TTGGAGAAGTCTTCTTTGGATCAGAGAGGAAGCTCATCCC
AGTGCCAGGGCCAGAGGCTTGGGCTGCAGAAGAAGAGTGT
AGATTAGATTCTGGGAATGACTTCCTGGGGTCAGGACTAT
GAAGCACTTGAATGGATGATTGCAGGAAATGCAAAATCCG
TCTCTGGGAATCCCAAAGAGATAGGCCAGCAGGAGCCCTA
GGCTTCTAGCCTGGCTGTTCCAAGAAGAGGCAGGGGCTGC
ATCAGGTGACCCCTGGCCCACGCAGCCTCAGCAGATGGGA
GTGGGACTGGTCCGGCCTTAGCAACACCTCTTTTTTCAGG
GAGCAGCAACCTGACTTAGCCTGTGTCCTGCTCTGGTCTC
TGAGATGGGTCAGGCTCTTTTCTGCCCCCTTTCTTTCTGG
CTTATTTTTCTTTTCTGTCTAATTCCCTTTTCTTTTCCTG
CCCCTCTCCTTTGCCTCCATCCTCTTCTACTTCCCCAGAT
GTAGACCTAACCCACTCACTTGGACACTGTGTAAGCTGTG
GGGACCTCCTTCTTGGTCAGCCCCACACTAACCCCCAGGC
GCCCCCTTCCTTGGGAAGCCACCTAACCCAGGCAATATGG
TCACCTTAGTCCCCTCCACTGACCTCACTGAGCTACAACC
CTGGGGGCTGGACTCTGCCTTGAGGGGCATGAAGTTGGGG
TGTCCCAAGGGAGGCGGAGATGCAGGCCTGCTTCCACAGA
GCTCCCAGACTGTGGGGAAGACCTGCCCCTGCGCCTCGTA
GCACTTGAGGAGAAGTAGGTAAGTTTGCAGCTGGGAGGCT
GGTTAACTGAGTAGGTAGCTGCAGGGTGGGAGGCCTGGAG
GGGAGGGACTAAGGTTTTGGTTGGGGGCGTCTGGTTCCTG
AGACTCCTGTTGGTCCACTGATAACCTTCAGCCTCTATTC
TTCTGATTGCCTGGGCTGGGGACAGGGGGCTGACATCAGC
AGCCAGGCCTGAGTGCATGCTGGTTGTGCCAGGGAACGTT
CGGGAGCTAGCCGTCTTCTCCAGATGGAGGAGCATGTCTG
TCCTCGGAATCACTCCAGACTCCAGCCTCACGGACATTCC
TGGGGTGGCAGACAGGGAGAAGTCCTGGGAGGCCCCTTCC
TAACAGCAGCTGATGGCGGGCTTGCCACTGCATGCTGTCT
TCTGTTCCTTTGCCCACTTGTTGCGCTGCATGGTGAGCCG
CGGGCTTCCCTGGTACCAGATTTGAGTGCTGCCATGGTTC
CTAGCTCTCAAATGCAGCCAACCCAACTCTTCTGGCCTAG
GGATAGTGTTGGATAAGTCCTGGCCTTGTCCTTTAATAGG
AGGCTCTGGGCCACTGAGGGCAGGGACTAAGGGGATGGTG
CTCGACCAGTCACCGTGCTCTAAAGCAGATAGCGGGAAGG
AAGTGAGAAGCCTTCAACATTAGCACAGCTGGGGCCGAGG
GAGGTGGGAAGAGGGGCATTTTGCCTGCTTGGGGTCTACT
GGATTCTCCCTGCCCCAAGGCTGGGGACAGAGACCTCATG
GCAGGGCAGCGACTTCAGTGGCATCTGGGACCCCAGAGAG
GCAGAGCTTCTATGCACAGGGTAATGAGGATTCCAGTGTC
GAAGTGGAGGGCAGACAGGAACGAAGGTTAGGAGAGCCTG
CGTGGGTGTGGGCCATCAGGGCCCTGCCTTGGCTCTTCTT
CCTCTATTCTATGCATCTCTCTTCCCACTGTCTTCATTCT
CTCTGTCTTTTCCTTACCTTGGAGCTCTGTTCTCTTTCTG
ACCTGCGGTATTGGGTTTGTCTGCCTCTTACCTGTTCTAA
GAGGCTAGAGGAGCGCTAGACTTCAGGGTTCAGACTTGTC
CCTGCCCTGCCCCATTATCCTTCTCCCATTCCTGAGGAAG
GGTCCTGGCTAGACCCAGACCAAGTAGGGTCTCCATCTTC
TCTCTGCTCCTGATTCTCATGAAGTCCCATTGCCTCTGTT
TTTCCGGACCCTGGGATGGAGGCGAGGGTCTGTTCTCACA
TTTGGGGAGTGCTGGGTACACACCTGTCCCCTTCCCCTTT
TCTTCACCCTTCCGCCTTAGGTGTTCCTGCCCAAATACCG
AGGGGACGCTGGAAGCGCCGGCAATGAGGACAGCCTGATG
ACCAGCTTCCTGCCAGGCCCGAAGCCTGGAGCTCCCTTCC
CCAATGGACACGTGGGTGCTGGAGGCAGTGGTCTGCTCCC
ACCTTCACCCTCGCTCTGCGGGGCCTCTGCCTGTGATGTC
TCTGTGCGCGTGGTGGTGGGTGAGCCCACCGAGGCCAGGG
TGGTTCCAGGCCGGGGCATCTGCCTGGATCTTGCCATCCT
GGATAGTGCCTTCCTGCTGTCCCAGGTGGCCCCATCCCTG
TTCATGGGCTCCATCGTCCAGCTCAGCCAGTCTGTCACTG
CCTATATGGTGTCTGCCGCAGGCCTGGGTCTGGTCGCCAT
TTACTTTGCTACACAGGTAGTGTTTGACAAGAGTGACTTA
GCCAGATACTCAGTGTAGAATACTCCCAGCACATTGGGGT
GGAGGGCCTGCCTCACTGGGTCCCAGCTTCCCACTCCTGT
TAGCCCCATCGGGGGGCTGCTGGGCTGGCCACCAGTTTCT
GTTGCTGCCAAAGTAGTGTGGCTCTCTGCTGCCACCCTGT
GGTGCTGGGGTGTGTAGCTGCATAGCTAGGGAGGGGCTGG
GGCTTCCCTCTTCCTCTCTTCCCAGTCTCTAGGGCTGCCA
GACTGGAGGCCTTCCAAGTGGGTTTCAGTCTGGACTTTAC
AGAGAGGCCAGAAGGGCAGGGCATTTGATTCACTCCATGC
ACTGGAATGTGGGGACTCTGCCGATGGATTACCCAGGCTC
AGGGTTAACAGCTAGCCTCCTGGTTGAGATATACCTAGAG
AAGGGTTTCGGGAGCTAAATAAACTCAGCCACCTGGTTTC
CCACCACCAAGCCCCCTTAACTTACAGGTTCATTTAATGT
AGCTCTTGTGTGGGAGTTTCTAGGATGAAACACTCCTTCA
TGGGATTTGAAAGTATGAAAGTTATTTGCAGGGGAAGAGT
CCTGAGGTTCAGTACACAAGAACCGTGTCCCCTCAGTCCA
CAGCACTGCCTTTTTGCTGATTCCCCACCACCACCACCAC
AACTCTCACCTTGGCCTGTTGGTCCCTCTGTTGCCATCAT
AGGGACACAGGCATTTAAACATTTAACTTATTTATTTAAC
AAAGTAGAAGGGAATCCATTGCTAGCTTTTCTGTGTTGGT
GTCTAAGATTTGGGTAGGGTGGGATCCCCAGCAATCAGGT
CTCCTGAGATAGCTGGGCATTGGGCTGATGTTCCAACTGA
TATTCCAAATGCTGTTACCCAAGGTTAGGGTATTGAAAGA
AGGTGGAGGGTGGGGCTTCAGGTGTCAGCAGCTTCCCTAA
CCATCCCTCTTCTCTCGGCCCAGCCTGGTTCCCCCCACTT
CCTCTCCCCTCTATTCTTTCTAGGACTGGGCTGATTTTTT
TTTGAGACAGAGTCTTGCTCTGTTGTCCAGGCTGGAGTGC
AGTGGTGTGATCTCAGCTCACCACAACCTCCACTTCCCAG
GTTCAAGCGATTCTCCTGCCTCAGCCTCCCGAGTAGCTGG
GACTACAGGTGCGTGCCACCATGCCTGGCTAATTTTTATA
TTTTTAGTAGAGACGGGATTTCACTATGTTGGCCAGGGTG
GTCTCGAACTCTTGACCTCATTATCCACCCACCTCAGCCT
CCCAAAGTGCTGAGATTATAGGTGTGAGCCACCGCCTGGC
CTGGGACTAGGCTGATGAAGGCACTACCCAAAATTTCCCC
CACCAGCTCCACAAGCCTGTTTGGAGCTATTGCAGGACCA
GAAGCACAAAGTGTGATTTCCCAAGCCTTTGTCCATCTCA
GCCCCCAGAGTATATCTGGGGAATCTCACACAGAAACTCA
GGACCACCCCCTGCCTGAGCTAAGGAGGTCTTATCTCTCA
GGGGATTTAAGTGCCGTTTGCAATAATGTTGTCTTATTTA
TTAAGCGGAGTAAATATTTTATACTGTATGTGAGCAATCA
GAGTATAATGTTTATGGTGATAAAATTAAAGGCTTTCTTA
CATGTTTATTGGCATGTGTTTCTTTTATGAGGGGAAAAGA
CCAGATCTTTGTACAATGTTCTTAACTCTCAGTTCAGGGG
ATCCTTTGGCTTTTGGCAGCTTCACTTCCCAGTGGCCACC
AGAAGGTGGAGGCATAGACCAGCACTCCTTGTGTCAATTG
CCAATTGGGTGGGGCTGCGCTGCACCTTGGATTGGGGAAT
ATGGGAGTTGGGGAGAGGGGATCAGGAAGAGTCTGGAGTG
TGGGACAATGGTGGTATTGTCCTTCTAAAAGACCCCATAG
TAGGGCTGGCCATGGTGAGTCACACCTGTAATCCCAACAC
TTTGGGAGGCTGAGGCAGGTGGATCACATTAGGTCAAGAG
TTCAAGACCAGCCTAGCCAACATGGTGAAACCCTAAAAAT
ATATTCTACTAAAAATGTACTTTAGAATATAAATATGTAT
AAATAAATATATATTACATATTTTAGTAGAGTATATATAC
TCTACTAAAAATATAAAAAATTAGCCGGGTATGGTGGCAC
GTGCCTGTAATCCCAGCTACTTAGGAGGCTGAGGCAGGAG
AATCACTTGAACCCGGGAGGTGGAGGTTGCAGTGAGCCAA
GATTGCGCCATCCAGCCTGGTGACAGAACCAAACTCCATA
TCGAAAAATAAAAATTAAAAAATTTTAAAAATAGGACAGG
TGTGGTGGCTCACACCTGTAATCCTAGCACTTTGAGAGGC
CAAGGTGGGTGGATCACTTGAGGTCGGAAGTTCAAGACTA
TCCTGACCAATATGGAGAAACCCTGTCTCTACTAAAAATA
CAAAATAGCCAGGCATGGTGGTGCATACTTATAATCCCAG
CTTCTTGGGAGGCTGAGGCAGGAGAATTGCTTGAATCTGG
AAGGCAGAGGTTGTGCTAAGCTGAGATCTTGCCATTGCAC
TCCAGCCTGAGCAACAAGAGTGAAACTCTGTCTCAAAAAA
ATAAATAAAAATAAATAATTTTTTTAAAAAGACCCCATAG
TGTGGCCAGGAGATGGAACAAACACCCATCACCCACAGCA
TGGGAATAGGGAATGTGCTTGGCATGTGCACGATGAGGCT
TTTGACCTCACTGTGCCTTAGTTCATGCCCCTTCCCTTCT
CCTCCACCCTCATGCCAGGCAGGTCAAACTCAGAGTCTTC
CCTGCCCTGCCATCTCCCCAACGCCTCCAACCTCGACTGG
CTTTCCAGTTTCTTAAATGTCCAAGAGTTCAGTTCAGTTA
ACACCTATGCAAGAGCTTGTTTTCCTTATTTTTAAAAAAT
GTTTTACATTTAACTTTTTTATTATGGAAAATTCCAAACA
CACACAAGTAAGGAGCCAGATATAAAGAACCAAGCTGCAA
CAGTTACTAACGTTCTGCCGCTTTTGTTTCATATATCTCC
CCTTCCCACCTTCCCCCAGCCCCCAGGGTATGTTTAAAGC
CCATGCCAGGCAATTTAGTTTCACCTGTTCATACTTCTGT
ATGTGTCTCTAAGACACAGGAGTACATTTTTAACAACTTG
ATCACAATACGGTGATAACCCACAAAGTATACAAAATCCC
CTTCCAATATTCCAGTCCATATGCAGTTTTCTCCAGTTGC
CTCAAAAATTCTGGTTGGTTTGCATCAGGAATCAACTGAG
ATAAACAGGTTGTATTTAGTTGCTGTGTCTCTCAGGTTTC
TCTTAATCTCTAACAGTTCCCCTATTCTTTCAGTGCCACT
TATTTATGAACAATAGTTTTTCCTGCAGAATTGCCCCCAT
TCTATATTTAGCCAACTGTATCCTTGATGTGGTGTTTAAG
ATGCTCCTCTTCAGCCAGGCACAGATGCCTCATGCCTGTG
GTCGCAGCACTATGAGAGGCTGAGGCAGGCAGATCACTCA
AGCCCAAGAATTTGAAACCAGCCTGGGCAACATTATGAAA
TCCAATCTCTGCAAAAAATAAAAAGATCTTCCTCTTTGTC
CTCTTTTTTTTTTTCTTTCTGTAAGCTAATAAGATCTAGA
AGGTGTGATTAAATTCAGATTTATTTGTTTATTTATTTTT
GAGACAGAGTATCACTCTGCTGCCCAGCCTGGAGTGCAGT
GGCACGATCTCAGCTCACTGCAACCTCCACCCGCTGGGTT
CAAGTGATTCTCCCACCTCAGCCTCCTGAGTACTGGGACT
ATAGCCACATGCCACCACACCTGGCTAATTTTTATTTTTT
TGTATTTTTTGTAGAGATGGGGTTTTGCCATGTTGGCCAG
GCTGGTCTTGAACTCCTGACCTCAGGTGATCTGCCCATCT
CGGCCTCCCAAAATGCTGGGATTACAGGCGTGAGCCACTG
CACCAAGCCTGTTTTAAACTTTTTTAGCTCATCGTCAACA
TTGTTTCATCAATACTTCTGTACATTCCTCTTAGATAACA
TTGAAACAACTCTCAGATATATTTCATTAGGAAATATTTC
AGAATGTATCTCTAAAAGATAAGGACTTTTTTTTTTTTTT
TGAGACAGAGTTTTGCTCTTGTTGCCCAGGCTGTAAGCGC
TATCTCGGCTTACAGCAACCTTCGCTTCTCTGGTTCAAGT
GATTCTCCTGCCTCATGCACGCCACCATGCCCGGCTAATT
TTTGTATTTTTAGTAGAGATGGGGTTTCACCATGTTGGCC
AGGCTGGTCTGGAACTCCTGACCTCAGGTAATCCACCCGC
CTCAGCCTCCCAAAGTGCTGGGATTACAGGCATAAGCCAC
TGTGCCCGGCCAGGACTTTTTAATTTTTTTTAAGTAGTCA
CATTACCATTATCATACCTAAGAGTAGTAATTCTTTAATC
TAAGCAAATATCCAGTCACTGTTTACATGTCCCTGCCTCA
TATATTTTTGGGGGTAGTTTTTTTTTCAAATTGTGATCTA
AATAAATTCCATACATTGCAATGGGTTGATATGTCTCTTA
AATCCTCTTGTAATTTTGTTTTTGCTTTTTGCGTTTTTTT
TTTTTTTTTTTTTTTTGAGGAATCTCACTCTGTCTCCCAG
GCTGGAGTGCAGTGAAGCAATTTCGGTCAGTGTAATCTCC
ACCTCCTGAGTTCAAGCAATTCTCCTGCCTCATCCTCTGG
AGTAGCTGGGATTACAGGTGCCTGCCAGCATGTCTGGCTA
ATTATTTTCTATTTTTAGTAGAGATGGGGTTTCGACATGT
TGGCCAGGCTGGTCTCAAACTCCTGGCCTCATGTGATCCG
CCTGCCTCAGCCTCCCAAAGTGCTGGGGTTACAGGCGTGA
GCCACTCGCCTGGTCCTCTTATAATCTTGTAATTCAAAGG
TATATCCTTGATTATTTTTTCTTTGCAATTTATTTGTTAA
ACTGGGAGTTTCTGTTAGACCATCTGTATTCCCATGGTGA
ATTTTTGTTACTGCCCCTGTATTTTCTGTAAACTGGTAAT
TCAAGTCAGAGACCAGATTTGATTTGTTTTTCAAGAATAC
TTAATAGATTTATACTTCCATATGAGGGAACATATACTGT
CTGGCTGCTGCTTTTTTTTTTTTTTTTTTTTTAATTGAGA
CAGGGTCTTGCTGTGTCACCCACGCTGGAGTGGTGGCTCA
CTGCAGCCTCGACATCCTGGGCTCAGGTGATCCTCCCATC
TCAGCCTGCTGAGTAAGTGGGACTGCAGATGCACACCACC
ATGCCTGGCTAATTTTTTTTTCATAGAGCCAGCATCTCAC
CATGCAGCCCAGGCCGGTGTTTTTTGTTTGTTTGTTTTTG
TTTTTGTTTTGGTGTTTCTAGTCATTGATAGCTTTACTTA
GATCCATTATTTCATAGGTGTTCTAGGATATTCTATCATT
TCTATCTATCTATCATAGTATATTCTATTATTTCTTCAAC
AAGTGCTTAACTCCTTCCTTGTACTCACCAGTTTTCAAAA
TAATGAATTGATTCCCTAGCATCCCGAGATGATGGCAGAG
ATTTCTTCCTTAGTGTCATGATGTATTAATGGATTTAAAC
ATATTTGTTGTGTTTACATCCTTTGCAGTTGTTATCCTTA
TTCATGTTCAAATTGTCCCCATCTTTGGCCAGTGGGAGCC
TCTTCAAGTTGATTTCTGAGTCCTTTTGACACAATCTTAA
GTGGTCTTTGTTTTGTTTTGTTTTTGAGACAGAGTCTCAC
TCTGTTGCCCAGGCTGGAATGCAGTGGCATGATACTGCTT
TACTGCAACCTCTGCTTCTTGGGTTCAAGCAATTCTCCTG
CCTCAGTCTCCTTAGAAGCTGGGATTACAGGCATGCACTT
CCACGCCCAGCTAATTTTTGTATTTTTAGTAGAGACGAGG
GTTCACCATGTTGGCCAGGCTGGTCTCGAACTCCTGACCT
CGTGATCCGCCCACCTCAACCTCCCAAAGTGCTGGGATTA
CAGGAATGAGCCACCGAGGCTGGCTGTTTTGTTTAGTTTT
GAAGTCAGTCTTTTGAAATCAGTCTTGTTCTGTCGCCCAG
ACTGGAGTGCGGTGGTGCATTCATGGCTCACTGCAGCCCT
GACTAAGTGGTCTTTGCAAGCTTCTTTGCTTTCTGGTATG
ACTGGATGTGTAGGATTAGCTTGTATTCTTGCTGCCACAA
ACCTGGAATGAGTTATTTCTACTAAGGGTCTTTGGTTGCT
TCTTGTGAAAATGGTATTTAGAGACCATAAATAGCATGGG
CATCAGAAGTGTTTGTTAGGACTGAGTTGGTCATTGGTTT
TAGGCTTTTTCAGTTGACAAGCTAGGAAATCTGTGATTTT
ATGTGTGAGAATCACAGCCTATGACACAGGCTCAGGAGGC
CCTGAGAACATGTGCCTGGGACATGGTTTTTATTTTCTTT
TTTCTTTCTTTCTTTCTTTTTTTTTAAATAGAGGTGGAGT
CTCACTATATTGCCCAGGCTGGTCTTGAAGTCCTGGGCTT
AAGTGATCCTCCTACCCCAGCCTCCCAAAGCGCTGGGGTT
ACAGGCTTCAGCCACAGTACAAGACTGAAAAATGTAACTA
CATTGTGAATTTATATTGATATTTCCAGTGCGAGTTCAGA
ACAGTGTATCAGAAGATGCATGTATATGCATCTACATATA
CATGCAACTGTAGATGTAGATGCATATACTTGCATCCTGC
CTATCTCCCAGATGTGGGTGGCCCCCTGGGTTCTGGCCTG
CATTTGAGGCTGGGAATTGGAGAGAGAGGGGCTGGAGGGG
TACTGGGTGGGCAATGCCCCATGTATGTATATGTAGATAC
ATACACAGTTGCATGTATATGTAGCTGCATATACATGCAT
CTTTTCTAATCTCTCCCACATAGAAACAGTTAAAGGCCTG
GCCCAGAGGCTTTTGGTGTGCAGATGAGAGTTAAGGGTGA
TGTGAGAAGGAAAAAGAACCACCAGTCAACCATCAGTGTC
AGCCTGTCTGTGCCACCAACACCTAGAACCTGGCCCATTT
GTCTTTTCTCCCTGGGAAGAGGAGCTCTCCTCCTCACATG
TGTGAATGGTTTCAGGCCTGACACTCAACAGGGCACACAA
AAGGAGCCTGAAGTCCTTAAGGAATAGGAAGCTCCAGATA
CACAGGAGCGTTTCTAGCACATTTTAAACATATGGGACCA
AAGCCAGGCACAGTGGTTCACACCTGTAATACCAGAACTT
TGGGAGGCCAAGGTGGATGGATTGCTTGAGCTCAGGAGTT
TGAGACCAGCCTGGGCAACATGGCAAAGCCCTGTCTCTAC
AAAACATACCAAAATTAGCCAGCCTTGGTGGTATTTGCCT
GTGGTCCCAGCTACTTGGGAGGCTGTGGCAGGAGAATCGC
TTGAATCCAGGATGGGGCAAGGGGGTAGCAGTGAGCTGGG
AATCAAGCCACTGTGCTCCAGCCTGGATGACAGAGGGAAA
CTTGGTCTCAAAAAAAATTAAAAAGTAAATAAATATCTGG
GACCACTAAACCAGCTTACAGGCAACTGGGGCCTTGTATT
GGCAGTTTCTTAATTTTAAATCACATTCCTCACAGAAACA
TCAACTTGCTAAGAACTACAGAAGCAAGGGGAGAAGCAGG
AGGAGGAGAGATTCTAGAAAGGTGGGAAACTCCAAGTAGC
CTCAGAACCACCATGTTTACTGAGGTCTCTCCAAATGGGG
TCTCAGACAAGTGCAATCTGGCTCTTGCCCTTAAGGATTA
CTTAATTTAGTGGAAAGGAGAAAGCATGTATGAAGCAAAC
GTGCACAGATGTGTCAGGAAGGATGACAGCAGAAAATGCA
GAACATAAGCTACAAATCCAGAGTTTAGAGGAGGGAGGAG
GGAGCAGCCCTCACTGCCCCATCATGCTGCTTCCTATCCA
TCTCCCAGAGATGGGTGGCACCCTGGGTTCTGGCCTGCAT
TTGAGGCTGGGAATTGGAGAGAGAGGGATTGGAAGGGTAC
TGGGTAGGCAATGCCCCATCCTTCGCACATTTTATGGGTC
TTCCTTTCTGGGCTGGTGTATCCCTCCCTGCAGAACCAGT
TACAGAGAGGTGGGGCAGCAGGCAGCCAGCGTAGGGGTGG
AGAATATCTCCCAGGGAGCTTGGATCTCAGGTTACTCGAG
GTGCTGCTGGGGAAAAAGCCCTTGGTTTCCAGGGTCAGAT
TTGATTACAGCAGTCTGGTGGTTTTGTCAACCTTGGCAGA
AGAGCTGTTTCGAGCTGGAACTTTCTGGCACCCAACACTG
TCACTAGATCTTGTACATTAGGGGACAGCTTGCCCTGTGA
CAGAAGCACTAGGCCCCCCATTCTGCCCCCTACTGGCACT
TGACCTTAGACAAGTTACTCTCCTATGGTGTGAACAGGTG
AGGGTGTTAGCAGATCACTTCTACAGACCCAGCTCTAGAA
TTCCATGACCTCACCCTGTACCTCGCTCTCCCCAATTGAC
CGTTTAGCATTTTACAGTCCCTAGTTAATGCACCCTCCGT
CTTTTCATCAAGTAATATCTGTCTACCTTCCTGTATGCTC
GGCCTCATGTTAGTTATGGGGCTGTGGCAATGAAGGACAC
ACTGGCAGCCCATATTTGGATCTGAGGAGGCAGACAGGGA
GCAGCTGCCTGCCTGCCATGGAACCCGATCCTGGGGGAAG
CTCTAGACTCACAGAACATGGCACCAACTGGCCTCTTCTC
AGTGATTTTATTACAGTGATGGGTGAAGAGTGTGGAGGCA
GCTACTACAGACTGTGCTCCTCCCCAGGTTACTTTGAAAC
CCAAACCCCATTGTGATGGCATTGGAGGAGAAGCCTTTGG
GAGGTAATTAGGTCATGAGGGTGGAGCCCTTATCAATAGG
ATTGGTGTCCTTTTTTTTTTTTTTTTTAAGACCAAGTTTT
GCTCTTATTGCCCAGACTGGAGTGCAATGGCGCAATCTCC
GCTTACCACAACCTTCACCTCCTGGGTTCAAATGATTCCC
CTGCCTCAGTCAACCTCCAAGTAGCTGGGATTACAGGCAT
GTGTCAGAAGGCCCAGCTAGTTTTGTATTTTTAGTAGAGA
TGGAGTTTCTCCATGTTGGTCAGGCTAGTCTCAAACTCTC
AACCTCAGGTGCTCCACCCACCTCAGCCTCCCAAAGTACT
GGGATTACAGGCGTAAGCCACCATGCCGGGCGGGTTGGTG
CCCTTTTAAAAGAGTTCCCTTGCCCCTTCTGCCATGGGAG
GACACAGTGAGAACATGGCCTGTATGAGCCAGGAAGCAGG
CCCTCACTAGAAACTCAATCTGCCAAAGCCTTGACCTTGG
ACTTTCCAGCCCACAGGACTGTGAGGAATAAATATCTGTT
GTATATAAGCCACCTAATCTATGGCTTTTTGTTATAGCAG
CTCAAGCTGACTAAGAAAGTGAGGCAAACCCTGTTATCTT
GTTTTCAGTGACAAAACCGGGGCCTGCTCAGGTGCTATGA
CCTGCCCAAGGGCACACCAGTTCAGGGCTATTCATGTTCT
GTCGTCACCGATTTCCAAAGGTGGAGGTGAGGCTATCTAG
AAAGCCTTTGCATTACCTTTGCAGCTGTCCTGTAAATCTA
ATACTCCAAAATAAAAAGGTTATTTTTTTTTAAAGTAGAG
GACTTTTAACCCATCTCATCACCTTCTGATACATACCAAC
CAACCAGTCAACCAGCCATTGCTGTTTGCTGGATACCTGG
TGGGTAGGTGTAAGGCACCGTGGTATGTACAACTATGGGG
TGGGTATGAAGACGTCTAAAATGCTGTCCTTGCTCTCTAT
AAGTTCTCCGTTTTCCCTGTGGGAAAATGAGACATGTTCA
AGTGAAAAGTTCTTTCTTTTTTTGTAATTTTTATTTTATG
ATTATTACTATTTTATTTATTAGAGAGGTTGTCTCACTAT
GTTGCCCAGGCTGGTCTCAAACTCCTGGCCTCAAGTCTCC
TCCGGCCTCAGACCACCAAGATTTTGGGATTACAGGCATG
AGCCACAGGGCCTGGCCAGAAAAACTATTTATTCATTTAT
TTTTTTGAGCTGAAGTATCACTCTGTCGCCAGGCTGGAGT
GCAGTGGTGTGATCTCAACTCACTGCCTTCCAGGTTTGAG
CAATTCTCCTGCCTCAGCTTCCCACAGAAAAGTTATTTCT
GATAGCACAAGACTGTTTGACAAGTGCTAATAGTACGCGG
AGGTACAAAGTTGGGGGAAGTTTAGAGAAATGACCACTAG
AAGGCTGTTTTTAAAATAGGGATGAAAATTATTTCCTGGA
CAGGCATGGTGGTTCACGCCTGTAATTCCAGCACTTTGGG
AGGCTGAGGCAGGTGGATCACCTGGGGCCAGGAGTTCAAG
ACCAGCCTGGACAACATGGTGAAACCCTGTCTCTACTAGA
AATAGAAAAAAATTAGCTGGGCATGGTGGCGGGCGCCTGT
AATCCCAGCTATTCAGGAGGCTGCCTGAACCCAGGAGGCG
GAGCTCACAGTAAGCTATGATGGCACCAATGCACTCCAGC
CTGGGCAGCAGAACAAGACTTAGCCTCAAAAAAAAAAAAA
AAAAAATTCCTTCTATGAAACAGCTTTAGAATGTTTTTGA
CATAATGAACTCTTTTGAAGGATGTCAGCACTTCAATTGA
TTGTACATATATTCCTAGTCTTCATGCATTAGTCATAAAA
AACCCCCACCAAGTCGTATTGATTTTACATCCTTTACATT
GATTGTCTCATTGCCATCCTCACTGCAATTGTCATGGTTT
GGCCCTTAGCATCTCTTTCTGGATTCACACATGAACCCAT
CTCTCTTCCTCTCTCCAGTCCCACCTGTCCCTCCACTGGG
TCCATGTCTATACTACAGCCTGGGTAATCTAGTAGGAATA
CTGAGCGGACTACATCATGCTTGGGCTGGTGGAGGACCCT
CAGGAGTCTCATGCTTCTGCATGCAGCGAACAAGCCCCTT
CACGCATGGCTGTGTACACCTCTTTATCCCCTTTGCCCAC
TGCCCAGCTCCCCCAACCCCTCAAATCCTGCTTCAGCCAT
GATGACCTGCATCCCTCCATTAAGCAAACTTTGCTCTTTT
GAGCCTCAGTGCCTTTGCTGTTGGCTGCATTCTCTTCATG
GAGAACTCTCTGCCTACTGAATTTGTATTTATTCTCCAAA
CCTGAGCTTAAACATTCCCTTCTATGGTCCCTGAGGTTAA
TCGCTCCCACCCAGTCTCCCCAGAGCATACTGCTACTGTG
GTCCTCATGTTCACTGGGCAGAAATTTGTTTGACTTCATC
ATCTGCTAAGTCTTTCCACAAATATATATGTATTTGTGTA
TGTATTTATTTTGAGGCGGAGTCTTGCTTAGGCTGGAGCC
AGGCTGGAGTGCAGCAGCGTGATCTCAGCTCACTGCAACC
TCCACCTCCTGGGTTCAAGGAATTCCCTGCCTCAGCCTCC
TCAGTAGCTGGGATTACAGGTGCCCACTGCCACACACAAC
TAATTTTTGTATTTTTAGTAGAGACGAGGTTTCACCATCT
TGGCCAGGCTGGTCTCAAACTCCTGACCTCATGATCCACC
CGCCTCGGCCTCCCAAAGTGCTGGGATTATAGGCGTGAGC
CACCGCGCCCGGCCTCACAAACATTTGTTAAGCAATCACC
ACATGCCAGGGCTGTGGCAGGGCAAAGAGACAGATGTAGT
CCCTGTCCTCTTGGATGTCCCCAAGCAGTGAGGGGGTTGG
AGGTGTACAGAAGCCCTTATAGAATGTGTGACAGTGCTGT
GATGGGGGTGCAGGCCCTGGGGGAGTGCCTGGAAGGGCCC
AGCCTCAGAGGGGCTCTGGGGGATCAGGGGATCAGAGGGG
GCTTCCCAGGAGAAACGATGCTAATTTTTTCTAATTTTAG
ACAGAGTCTTGTTTTTTTCACCCAGGCTGGAGTGAAGTTA
CTTGATCTCAGCTCATTGCAACCTCTGCTCCCCCAGGTTC
AAGCAATTCTCTTGCCTCAGCCTCCCAAAGAGCTGGGATT
ATAGGCATGCACCACCATGTCCAGCTAATTTTTGTATTTT
TTGTTTTTTAGTAGAGACAGGGTTTCACCATGTTGGCCAG
ACTGGTCTCAAACTCCTGATCTCAGGTGATCTGCCCACTT
CAGCCTCCTAAAGTGCTAGGATTACAGGCGTGAGCCACTA
CGCTCAGCCACAATGCTAAATTATTTCTGAAACCCAGGCA
ATAATTTGCAATCTGGTCCTCCATCAAGATCTTATAGGGA
AAAGCTGCATCTTATTCATTGTTGTGTTGCCCCCAGTCTA
GCTCTGTATTTACACATAGTAGGTGCTCATTACATTTGCT
TGTTTGGTTATATGAATTACTGGGCAAACAAAATAAATGG
GCAAATGAAAACTATAACTTTTGAGCAAGTGGACAACCTA
AGTTTAATGCTCCTGCCTCTAATATCAGGTGGCTGGGCCT
AAGACAAAAGTTGTGTTTTGCTTTTGCATATCAAGTGGTT
TACTGCAGCACTTTTTTTGACTTTAGATTCAGTTTATTAA
TACTCAATGATGAGTGGTTTCAAATGAGTTTGTGGCTTTT
GTTTTAATGTGATATACAAAGAATAATTTTATTTAATTTA
TGAATATCTATAAATTTTATGAGTAATATTTTCCTGAACA
TCCTTTAAAATATTTTTGTTTTTTGTTTTTTTTGAGAGAG
AATTTTCACTCTGTCACCCATGCTGGAGTACAGTGGTGTG
ATCTGGGCTCACTGCAATCTCCACCTCCCAGGTTCAAGCC
GTTCTTGTACCTCAGCCTTCTGAATAGCTGGTATTACAGG
CATTCACCACCACACCTGGCTAATTTTTGTATTTTTAGTA
GAGATGGGGTTTCAACAAGTTGTTCAGGCTGGTCTCGAAC
TCCTGACCTCAAGTGATCCAACTGCCTCGGCCTCCCAAAG
TGCTGGGATCGCAGGTATGAGCCACTGTGCCTGGCCGAAA
TTTTTCTTAATGTGAAAAAAAAAAAAAAAAAAGCCGAGCA
CAGTAGCTCATGCCTATAATCCCAGCACTTCGGGAGGCCA
AGGCGGGTGGATCACCTGAGGTCAGGAGTTTGAGAGCAGC
CTGGCCAACATGGTAAAACCCCATCTCTACTAAAAATATA
AAAATTGGCTGGGCGCACTGACAGGTGCCTGTTATCCCAG
CTACTCGGGAGGCTTAGGCAAAAGAATCGCTTGAAACTGG
GAGGTGAAGGTTTCAGGGAGCTGAGATCATGCCGTTGCAC
TCCAGCCTGGGTGACAGTGAGACTCTGCCTCAAAAATAAA
TAAATAAATAAATAAGGCTGGGCGCAGTAGCTCACACCTG
TAATACCTGCACTTTGGGAAGTTGAGGCGGGCAGATCACC
TGAGGTTGTGAGTTCCAGACCAGCCTGACCAACATGGAGA
AACCCTGTCTCTACTAAAAATACAAAATAATTTGCTGGGT
GTGGTGGTGCATGCCTGTAATCCCAGCTACTTGAGAGGCT
GAGGCAGGAGAACTGATTGAACCCAGGAGGTTCAAGCCTT
CCAGCTACTTGGAGGCTGAGGCAGGAGAACTGCTTGAACC
CGGGAGGTTCAAGCCTTCCAGCTATTTGGGAGGCTGAGAC
AGGAGAATTGCTTGAACTCAGGAGGCAGAGATTTCGGTGA
GCTGAGATCACACCATTGCACTCCAGCCTGGGCAACAAGA
GCAAAACTTCGTCTCAAATAAAATAAAATAAAGTTGTGAA
TGGCAGTGGAAAGAAATTGTAGGAATGGCGGGCAGGAGTA
TTGGGGAAAGAGGTAGAATCAGAGACCAAGGAAGGGCCTT
GCCTTTATATCTAGGAGTTCCAAGAACTTGCCTATCTGAG
GTCTCTCTTGTTCACAACCAAGGCCAGGCCTTTTGAGTGG
CTGTTACCTACCTCTAAGGTTATGATGATGAATTTTATGT
GTCAATTTGACTGGGCCACAGGATGTTCAGATATTTGGTC
AAATATTATTCTGGATGTTTTTGGATGGGATTAACATTTA
CATTGGTAAATGTTAATCCCATCCCAATGTTACCGACTCA
GGAGAGCAGATTGCCTTCCATAATATGGGTGGGCCTCATC
CAATCAGTAAAGGCCTGAACAGAACAAAAAGGCCGATCCT
TGCTCTGGGTAAGAGAGAATTCCTCCTGCCTGACTGCATT
TAAGCTGGCTCTTCCTGGATCTGTAACTGCTGGCCTTTGG
ACTGAAACTATACCATGGGCTCTCCTGGGTCTCTAGCTTG
CTGGCTTACCCTGCAGACCTTGGGACTTCAGACTTGTCAG
CCTCCATAAGCGTGAGCCATTTCTTTGTAGTAAATCTTCA
GACACACACACACACCCTATTGGTTCTATTTATCTGAAGA
CCCTAGTACAAGGTGACAGTGTTGTGATGAGGCACAAGGG
GATGGGCGTGCACAGAGAACCCCTAGGTTTATTTACTAAG
ACTAAATAAATCATTAATCCATAGATACCAGAGCTGGGGA
TCAAACCACTCCCTCAGTTTACAGATGAGGAAACTGAGGC
CCAACAAAGAAGTTTCTTCCTACTGCACAATCCACCAATC
TCACCTATTAGCTGATGATAGAATCCCCTTAACTGGAGAC
CATAATTAGAAATAAGACTTAAAATGCAAGTATCCCTGGG
AAAAAATAATGCACTGACATAAATTCATATGAACATATAA
ACAACTGAATGCATTTTTTGTTCTCTGAAGAGCAAGTTGC
AATGGGAGAAGGAAGGGGCACAGAGTGGAAAGACAGATGC
AGTCCCTATTCTCTTGGAGATCCCTGATCAATGAGTTTCA
AATGTGCACAGAAGCACACTATGCACAGGAAGCATAATTC
GGTTCTTGGAAGTGAAAAGCAGAGGCATTCAGGACAATGA
GAGATGGGGTACAGGAGGGGCAGGGCAGGCCCAAAGACCT
TGCCTCCTTGTTACTCTGTTGAGAGCTGGCCCAGACCACT
GTAGTATATGTTATGCTGGAAAACTAAATCAAAAGTACAC
ATCCAGAGGGATGAATGGCTGGAGCTGGTCCAATGCTTAT
TTTCAGTGGGCTGGCAGAAAATTTCTGCAGGCCGGGTGTG
GTGGCTCATGCCTGTAATCCCAGCACTTTGGGAGGCTGAG
GTGCACAGCTCACAGGTCAAGAGATGGAGACCATCCTGGC
AAATATGGTGAAACCCTATCTCTACTAAAAATACAAAAAT
CAGCTGGGTGTGGTGTGTGACTGTAATTCCAGCTACTCGG
GAGGCTGAGGCAGGAGAATTGCTTGAACCTGGAAGGTGGA
GGATGCAGTGAGCCGAGATTGTGCCACTGCACTCCAGCCT
GGTGGCAGAGCAAGACTCCGTTTCAAAAAAGAAAATCTCT
GCAAAAAGTCTTCTAGCATTAGCACTGCATCTTCTTTACA
ATGACAGTTTTAGGCATGCCGTCCCTTCCTGGTCGTGCCG
TGGATGTGTTCTGGGCAAAGTGGGCAGCAGGGTGTTTGGA
GCAGTGAGGCAACCAGCAGCCTATTTTGAAAACTGATGTA
AAACTTTTTTTTTTTTTTTGCTTATATAAAGCTTATGACT
GTTCACTTGGGGTCAACAGCTTGCAAGAGAAAACCATGCC
ATGCCCAATCTGGCCATTATTGTCATTTTACCTCCTATTC
AGAGCAAGGGCAATGGGTGAGATGGTAAAGTTGTTGAAAT
CCTATCACGGGAGGATGGAGATATATTTTAGCTTGGCAGA
GATTCCTCAGGACACTCGAGAGCAGTCTTTAGCTATTGAA
AAGGCTGCTCTGAGGAGGAAGGGATGGAGTTGTTCTATGC
TCCTCAGAGATCAGAACAGGCCAGGAGAGGTTATAGGAAC
ACAGGTTTTGGTAGGCGAAGGGTGAAGGGCTCTGCCTTGG
AGGTTTTGGAACATGGACTGGGTAAGTGCGTGGTGCAGGG
TTGTGAAGGAGATTGAAGCATTGAGGGATGCTTGGGCTAC
ATTATTTTTAAAGTACCTTCTAACCTTGAAATTCTCTGAT
ATGAGGCCATGGACAATGGTCAATTGCCATGAATAGTGGA
GTCTGAAGAGGCTGAATATGACTATTCATCCAACCAAACG
TGTTTGTCTGTTGTGTATAAAGCACTCTGTTCAACAAGAG
ACACTAGGGTCCCCATCCCAAGTACACACATGGCTGTAAT
ACAAAACAAAATGTTACAGAGGCTATAAAGAGGCATATAC
ACCTCTCTTCCTCCTCTGTCAGAATGCAGAAGAGAGGTAA
TAATATACAGTTTGGAAAGCAAGGAAAGCTGGCATGAAAG
AGGTGACTATTTTGTCATTAATGTATGGTTTAAAAAAATT
TAGGCAGAACAGGCTGGGCATGGTGGCTCACTCCTGTAGT
TCCAGCACTTTGGGAGGGGGACGCGGGCAGATCACCTGAG
ATCCAGAGTTCAAGACCAGCTTGGCCAACATGGCAAAACC
CCGTCTCTACTAAAAATATAAAAATTAGCCTGGTGCAGTG
GTGAGCACCTGTAATCCCAGCTATCTGGGAGGTTGAGGCA
GGAGAATTCCTTGAGCCTGGGAGGTGGAGGTTGCAGTAAG
CAAAGATCATGCCACTGCATTCCAGCCTGGGTGACAGAGT
AAGACTCTGTCTCAAAAAAGGAAAAAAAAAATGTAGGCTG
AACAAATGGGTATGCTATAAAAGTGAGTCTCTAATATTAT
TCAGGAAATTCTGACACCTGCTATAACATGGATGGACCTT
GAGAACATTTATGACAGGTGAAATAAGCCAGTCACAAAAA
GACAAATACTAATGATTCCACTGATACGAGGTTTCTAGAG
CAGCCAAATTCATACAGTGCTATAACTGGTTACTTATCAG
TCTATTACCCTAAACAGAAAATGTCTTCTTCTTCTTTTTT
TTGAGATGGAGTCTCATTCTGTTGTGCTGAGTGCAGGCTG
GAGTGCAGGGTTGTAGTCTTGGTTCACTGCAACCTCTGCC
TCCTGGGTTCAAGCAAGCAGTTCTCCTGCCTTAGCCTCCT
GAGTAGCTGGGATTATAGGCATGAGCCACCATGCCTGGCT
AATTTCTTATATTCTTATTAGAGATGGGGTTTCACCATGT
TGGCCAGGCTGGTCTTGAACTACTGACCTCATGATCCACC
CGCATTGGCCTCCCAAAGTGCTGGGATTACAGGCATGAGC
CACCATGCCTGGCTTTTTGTTTGTTTGTTTTGAGTGAGGG
TCTCACTCTGTCGCCCATGCTGGAGTGCAGTGGTGCCATC
ATAGCTCACTGCAGCCTCTACCTGCTGTGCTCAGGTGATC
CTTCTACCTCAGTCTCCCAAGTAGCCAGGACTACAGGCAC
ACGCCACCATGCCCAGCTAAGTTTTGTATTTTTAGTAGAG
ATGGGTTTTTGCCATCTTGCCCAGGCTGGTCTTGAACTCC
TGAGCTCAATTATCTGCCCACCTTGGCCTCCCAAAGTGCC
AGGAATATAGGTGTGAGCCATTGTGCCTGGCCCTGAAAGC
ATCTTATAATTCTCTTTCTTAGCATAGTGCCTGTTACATG
GCAGGAACTCATGAAATATTTGTTAACTAAATAGGAACAT
TCACATTTATTTTTTAAATAAATAGGAACATTCCCATTAG
AGGAATCACATCTAATGGGGTAGAGGTGGGTAGTGGTCAG
GGGAAGCAGGGAAGAAGTAACAGTTGAGAGCTGGGTCTTC
CTTGAAGTGGGAATTCATCATTCAATATTTACTAAGTCCC
TATTTTATGCTAGGCATTGGGCAAGGACCCACTGGATATA
CAGAGATGACTGACACGGCATTTATTTTCTAGAAATCCCA
TGGGATAGAGGAGATAATGCAGGCTGAGGGCACTATATAA
ACAAAAGACTGGAGTCCTAAAAATGCTTGATGTGTTTGTG
GGGCCTATAGTTTGTGAGGGAGGGGATTTGGCTTAAAAAG
GGCTAGACAGTAAAAGGTCAAAAAAGGAAATGGTGGAAGT
TTAAAGCCCGGCCTTTAAACTTTGCTGTTTCTAGGTCTTT
CAGGTTATAGTTTGAACTTTATTCCAGCAGCCACAGAGTA
ATCAATCACTGGATACTCTTAAACAGATGAGTGACACAAT
CAAATGTGACTTTCAGAAATTTTCCATGTGTAAATGTGGA
GGATGGGCTGAATTGCCTAGTTATTGGGAGACAATACTGC
AGTAGTCCTAGAAAGAGATGAGGAGAGGCAGGGTATGGTA
GCTCACGCCTGTAATCCCAGCACTTAGGGAAGCCACAGTG
GGTAGAGGCCTGTAATCCCAGCTACTTGGGAGGCTGAGGC
ACGAGACTCACTTGAACCTGGGAGGCGGAGGTTGCAGTGA
GTCAAGATTGCACCACTGCACTCCAGATTGGGTGACAGAG
TGAGACTCTGTCTGAGAGAGAGAGAGAGAGGAGATGAGAT
GAGGGTGATGAAAGCCTTGAGAACAGGCATAAGGAACAGA
TTAATGTGAGACATTCTGGAGGTACATATATCAGGCCATG
GTGACCAATTGTCTGTGGAGGGTGGGGCAGAGGGAATTGT
TGGGGATGACTGAGATGTCTGGGTAATGCTTTCAGCTGAA
ACTGGGAAGCGGGATCTGGTTTGGTGTGGCAGGTATAGGT
AATGAGTTCAAGTTGTATATTCTGAGATGGAGGTGTCAAG
AGGACATTCAGGTGGAGAAATCCTGTGGGACACTGGAAAC
TTGGATCCAGAGTTCACAGGAGAAGTCAGGATAAAGGTTA
GGGCTCATTAGCATCTGGGTGATGAATGAAGGCTTGGAGA
GAATGGGGTTATGGGGAGTGTGTTGAAGGACAACAGGCCG
AAGATAGAAACCTAAAGCAAGGACAGAACCTTCTTTCAGA
GCTGGTAGAAGAGAAGACCCAAAAGAGAGACAAAAACTGG
CTAGGGAGATAGAAGAATCATGGAGGCCAAGAGAAGAGAG
TGTTTCCGAGAGGGTGCCAGGAAGGGACCGCTAAGTCTGC
TCTGGAGGGCAGGGGATGTGTACCTAAGGAGGTGACATCT
ATACTGGTCTTGAGGAACAGCCAAAGATGGCAAACAGGAC
AGTGCCTGAAAAGGGGATGTGAGATTTGGTAATCACAATA
GCTGCAGCCTTTACTAGTGGTGGAGACAGCAGACAGATTC
AGTGGGCTGAAGAGTGAGCAGGTGAGACTGGGTAGGCAGG
AGATACAAACCATTATTTGTTGAAGTTTGATACTAAAGAG
AAGGAAAGGCTGATAATTGAAGGGGGAGGTTTCCTTGGAA
TCGGTGGGACTTGAACATGTTTACTAGCAGAAGGAGAGGG
AAGTGAGGGAGGCAATAGTGGGTGAAGCAAAGCCCATGGA
AAGGCAGAGGAAATAGGCCCCAGCTCAAGTCTTACTGCCC
TTCTCTATGCCAGGCAGCCTGTGCCTCTGAGCTCTGCCAT
GCCATTCCCTTCACCTGGATGATCTCTTCAATAAACCTTT
ACTGAGCCACTTCTAGGGCAAGGATTATTTGAGAGCTGGG
CTGCAAAGGTGAATGACCTGGGATCTCTTCTCCAGAACTC
AGTGCAAAGGCTTAAAGAGACAAGTAAGACACTTCAAGTC
AGTGTGGAGAGCGCTGCAAGAAGGACCAGTATTGGACATG
ATGAGACACTGGTAAGTCCCAAACCCAGTTTAGGGTGTAG
GGGACTGCCTGGAATAGGCGACATCTAAGCTGAGACCTAA
AGTAGGACATGGTCAGATGAGAGCGAGTGAAAGAGAAGAC
ATTCCAGGCCGAATGCCTGAATACTCACCATACCCTGGAG
TGGCCAGGTTTGTACTCTGGCGGGAACGCCAGACCCCACC
AGATCCTGATCTGTCCTGATCTTCTCCTCTCCTTCTCCTG
TTTTTACTACGAGTAAAAACACTTGTAGTTTTATTTCCAC
TGAACACTCTTTCCTATATTATAGTGATTTTACCCCTTTA
TCTACTGGAAACTTCTGAAGAGAAGAGACTGGTCTTATCT
TGGAATCTCCCGAAGTATCCAGCATAGAGCTCAGCACACG
GTTAATGCTTTAAAAATATTTTTTGTTAAGAAATCTCAGG
CCTAAGGACCACTATTATGGCTAATAAATTCTCAAGAGGG
CCATTGGTAGGATTAAGACATAGAGGTTAAAATGAGAAAG
GGAAAAGTAGGAATAGGAAGAAAAATGTAAAGAGAACAAG
AGAGAGCTGGGAAAGGGGGTGGGGAAGAAGCAAAGAGACA
AAGTGTACACACAGTGGGGAAGGATCTACTTACAAACCAA
ATCCAGCCAGAATTCTTTGCTCCATAAGACCCTGTCTTTG
GATTTTTTCAATCATGGGGAGAATCCCTTATTTTCCCTCT
ACTTTAGGGGTCGCCCACTGGAACGTGATTCACAGATGTA
TTTGGTAAGTTGCAGGCATCACAACTGCATCTTCTGAGAA
GGGAGAAGCTGAGAGAAAGAAAGAAGGGAAAAAAGTCTAC
ACAACCAGCAAGTTTCCCACTTTACAGAATGAGCCTAGAC
AGAACTTGAATTTTCTTCCCTTGAGAGTCAGATGGAAGAA
AGTTGGTAGCTCTGTCATACTCCTGCATTGTGTACACAAC
TCACAAGCTAAATTCTCTAGCATAGCAGAACAATTTTGCT
TTGCTGCAGGATATATAAAGCAAGTAAGAAAAAGATGGCA
TTCCACATTTTTGAATTAGCACCAAGTCTTTCAAACTCCA
CCTTTTCCAGGAAATGTTCTTTAATGCAGTGGGAGGTGGT
AATTTTACTCTCTCCAAACCCTCATTTTTCTGCCCTCACT
GCAACACAAAACCCTGCTCAGAGCTGCACTTACCTCTTCA
TCTGTCAGCCTGACTTTGCCCTCCCATCATCTCTGGATCC
CTAGCTGAATTACTTGCTCATGTCAATAGGACAGCCAGAG
AACTCTGAGAATGCTGGAAGTCGTAGATAGCAATGATGGT
CCCTGAGAGTGTCGGTGTTGCCAATTCAAGACTCAGAATT
CCTAGAAGAGCAAATGCTCTTTGAGTTTCTTCTGTAATAA
CAGCATAGCATCATACATTGGTTAATTTTAATTGAAGAAG
AAATTTTTTCCAGACAATGATTATAAAATATATCAGAGAG
AAAAATTCTTTTGGCATAAAATTCAGAGCAATATGTATTC
TGCAAGGAGCTGGTCCAAACACCAGAATGTTAAACAATTA
TATAAGAGGCAGATTTCGTGTGCTTTTATCAACTAAGGAA
CACCTTTTCCAAAGGTGGCTCACACCTGTAATCCCAGCAC
TTTCGGAGGTCAAGGTGGGCAGATCACTTGAGGTCAGGAG
TTCGAGACAAGCCTGGCCAACATGGCGAAACCCTGTCTAT
ACTAAAAATACAAAAATTAGCCAGGTGTGGTGGTGCATGC
CTGTAATTCCAGCTACTCAGGTGGCTGAGGCAGGAGAATC
ACTTGAACCCAGGAGGCAGAGGTTGCGGCAAGCCGAGATT
GCACCACTGTACTCCAGCCTGGGTGAAAGAGTGAGATTTT
GTCAAAAAAAAAAAAAAAAAAAAGGAAGAAGGAAGGAAGG
AAGGAAGGAAGGAAGGAAGGAAGGAAGGAAGATTCTCCTT
TCTCTAGTACATATTCCACATCAATTGTTATAAGCCCAGG
ACTAATACATTTGTCAAAGACCAATAAAATTACGTGAGGT
TAAAAATATTAAAAGAAATAAGTAGACTGGGCACAGAGAT
CAAGAATCAAAATTATATGAAGCTATTTTCTGAGCTGTGT
TTGTGGCAGGTCATGAAACATTAGATAGCTGCTATGCCCC
AGGCAGTAACTGCAATAACTCATGTATTGCCATGTCCTCT
CTCAGAAAACAATATATTTTGTGCAGATTACAGCTAGTCC
TGGAATATGTTGTCATGAATTTACTTCACAGTCTAGAGGC
CCCAAGTACCTTGTTCAAGGACCTTCTGATTGGGTTTTCT
CTGGACCCTAAATACCCTCTGATTAAAAATCTTATTATTG
GGGATGAAACTTTTATTGGTTATATTTGATAAAGTTTAGG
GCCTTAACAGGTAGTAGGGGTAGCCAGTGCTGCCAGATTC
AATATACAGCTAGCCACAGTTTTCAAAGATAACTTTTCCT
CTAACTAAAATCTCATTCCACACAAATATAACAGCAATAG
GGTCACTTACCAAGAGCTCAAAGCATCATTTGATCAACTG
CCTTTTCTTTCTTTTTTTTTTTTTTAGACAGTTTTGCTCT
AGTCACCCAGGCTGGAATGCAATGGTGTGATCTCAGCTCA
CTGGAATCTCTGCCTCCTGGGTTCAAGCCATTTTCCTGCC
TCAGCCTCCCCAGTAGCTGGGATTAGGTGCCTGCCACCAC
ACCTGGCTAATTTTTTTTGGTATTTTTAATAGAGATGGGG
TTTTACCATGTTGACCAGGCTTGTCTTGAACTCCTGACCT
CGGGCAATCCACCCTCCTCCTTGGCCTCCCAAAGTGCTGG
AATTACAGGCATGAGCCACTGTGTCCTGCCTACCGCCTTT
TTCTTTTACTGTATCCATCACAGACAGGAAGTGAAAAGTA
TGTCTCTTTTATTTCTAAAGACGTTGAAAATGAAACCCAG
AAAGAATAAGCCACAAGGATTTTCTCAGGAGGTTCAAGCT
TTGAGTTTAGGGAGACCCAAAGGCTAGAACCCAGATATCC
CAGATTTTTATTCTTCTTCTCAGTCATGCTGCAGTTTGCT
CCACACTTGTCCCCACGTGGGGTTGTGGGTGCTCTCTTTG
ACTTAAAAGGTATCTCTTCTTTATTCACGTGCTACAAGAC
ATTGCTTGAAAGACATAACAGGCAACTCATGGCTCCATGC
TTGCTCAGTCAGTCACAATCCATGAAACACTTCTTTGGGA
AAAAGGGATAGTGACTGGGAGTAATCATGAAGCAGTGAAA
TAAAAGAGAGGGAAAAGGAAGTTGCCTTGAGAAGTAATGA
TCATAACTAGCTGTCACTGGGATAGGAAATGTAATCCAAT
CAGGGAAGGGGCTGCAGAGTTGGGATAACTGCAATGATTA
AGAAACAAAATCTATTTGCAAGCACTTTCTCACTTAAGAG
ATAATAATAATAAAAAAGAAATGAAATCTAGGGCAGGCCA
GGCAGAGAATATGTATTTAAACATTTTAATAAAATCTACA
AATTGGGATGGCCCTGAGTAATTAAGGTTAAGATGAAGAA
TCCATCTATGTGGTGGGAAAGTGACCAAACAAAAAAAAGC
ACAGTCTTTTTGGTTGACCAACGTAACTACCATGGAGTCT
GCACAAACAGCCATCTGCTGTGTGAGGAATCATGGAGAGA
GATTCTGTATTTATAGAATCCTGAGTGGGAAAACCAGGCA
CATTAATTAACTTTGCCCCTCAAGTTCTCTAATTAGAAAT
CTACTTTTCTTCCTTTCTCTTCTGTCAACATGTACTGCCT
TAAAAAAAAAAAAAAAAGTCAATTTAAAAGCAGACAGACT
TGCTATGACTAATTTAAGAACTCCCAAAGCAGGCTGTTTT
CCAAAAATACACTGCAATTGACAATGCTGTAAGCTCAGTC
CAAAAGGGATATGACACAACTACTGACCCTAAGGCTGAAT
CAGATGTTTACTGCCAGTTTGAACACAGCAGGGCAGTCTG
TAGATCTCCACAACCCTTAACTGTTCTTGGTATGGGGCTT
TAAAATGAAATCTGTGGCAGGGCGCAGAGGCTCACACCCG
TAATCCCAGCACTTTGGAAGGCCAGGCTAGCGGATCACCT
GAGGTCAGGAATTTGAGATCAGCCTGACCAACATGGAGAA
ATCCCGTCTCTACTAAAAAAATAGAAAATTAGCTGGGCGT
GGTGGCCCATGACTGTAATACCAGCTACTAGGGAGGCTGA
GGCTGAAGAATCGCTTGAACCTGGGAGGCAGAGGTTGTGG
TGAGCCGAGATCGTGCCACTGCACTCCATCCTGGGCAACA
AAAGTGAAACTCTGTCTCAAAATAAATAAAAAATAAAATG
AAATCTTCCTATAAACAAATGTTTCCAATAGGTTTATCTC
ATACAGCCTACCTTAATAATTTTTTTTATCTTGGTTTCCA
AGATGGAAGTTGTTGTAAAGAAAATTTTGTATTATGGGCC
AAGACTGCCAACGCTTTTCGGACGCTGCATGTTCCTCCTT
ATAAAACATATCTTGCCGGGAGTGGTGGCTCATGCCTGTA
ATCCCAGCACTTTGAGAGGCCAATGCAGGCGGATCACGAA
GTCGGGAGTTTGAGACCAGTCTGGTCAACATAGTGAAACC
CCATCTTCATTAAAAATACAAAAAAATTGGCCGAGCGTGG
TGGTGCGCGCCTGTAATCCCAGCAACTCAGGGGGCTGAGG
CGGAGAATTGCGTGAACCCAGGAGGCAGAGGTTGCAGTGA
GCCAAGATCACGCCATTGCAGTTCAGCCTGGGTGAAAGTG
CAAGACTCGGTCTCAAAAAAAAAGTCTTAATATGTTTGCA
TGCTTTGGTAAAATTAATTTTGGAAAGCTAACATCTTTTG
GTAGAGTTGTTTTTACAGGAATAGCTACCTTTGAGGATTA
TCATTACTCTGTATTATGGAAGAGGAGGTTTCCCAAGGAA
GTGATGATTCTCTTGGAAAAGTCTACGGAAGGATGACAGT
ATCACATTTCACTCAGTTCAATTAACTTCACTATAAATTC
AATTGGGGGCAAAAATAAATGATACCACTATTATGTGCCA
GGTAATGCACTAAGCATATTATGCCCTATATTTCATTTAA
TCCTCTCAGCAATGCCGCATATTATCGTCTTCATTTTACC
TGAGGAAACTGAGATTCAGAGAGGCTAAGCAACTCACTGC
AGGTCACACAGCTAGTAAACGGCCAGGAATAAACAGTAAC
TCAGACACTGACCTGTCTTTGGTTTCTTGTTAAACAAAAC
ATAATCTATTTCTCAAAGGTTTTGTTCAGCTGTCCTAATT
TATGACTCTACATTCCTTCTGGTGCTAAATTGCTCAAGTT
GCTTCTTGTACCAAGTGTGACCTGATTCCTTAAGAATTTT
ATTTAATAAGAACCTCTGAGCTAGAAACTCTTGCTAGGTG
TTTTATGCACCTTATCTTCCTTAATCATTACAACAACTCT
AAGAGATTGGGTTCTCTCCATTTTATAGATGACGATTGTG
TTTTAGAGAGTTTAAAGTTCCTTAAAGTTGGTGAGTAGAG
AGGGGTAGAGTCACGAATGGATTTTTGGTCACTGCCTCCA
TCGCCAGAACAAGCTTTTCCCACGACTCAGCCCTTCCATT
TGTCAGTACCCAGGCTAAAAAGTCTCAGTGCTTTTAAGTA
TTTATCAAGTGTTTGTAGTATCCTGGGATCTGGCACTTCG
GTGAGAAAGCTGTGGCGGCGCCAACTTCTTAACAGCGAGT
GCTAAGGAGGACGAGTGACACGGGAGGGAGAGGCCTCTCG
CCTGAGCTTAGCACTAACACAAGTGGTCCCCAGCAGGCTG
CTCCGCGAGCGCCACCTCTTTTCTCCGACCGAGAACGTGG
CGTACCCATGAGGAGTCCGAGGTCCCGGCCGATTACGGCC
GGGCGCCTCAGGGAACTGGAAGCAACTGGGCTGAGAGCGC
TAAGTGGACTGCAGGAAGCGCCCTCGCTGTAACCTCCAGC
TACGCCAAACTCGAGCTTGACTGCAAACGCCGCTCATACA
GCCCTTCGGGGGTCGCGGCCCCGCCCCCGGAAGTGACGTT
GGAGACTACGGCGTCAGGGAGGGACCCTGGTGCAGCCGGG
GGGTTTGAGAGTGGCGGCGGCCGTGGAGTGCCTGGCAGGC
TCCGCCGCTGCGAGAAACGCCCCAAGCGCGCGCCTGGCGT
GTAGCGGCCCCAAGACCCGCGCCGCCGCCGCCGCTGCCGC
GTGCGGGGGCGGGGAGGGCGGGGCGCGAGGAGCCGCGGCG
GCGGGAGATGCGGGCGGCTGCGGGCACCCGGCGGGTTCGG
CTTGGCCGCCGCCGCCTTCTCTGGCTCCGCCGCGGGGGTC
TCAGTGGCTGCCGCGCTGTCTTCGAGTTTCCAGCGTGAGG
AGGAGACTGAAGGCGGAGGGGCGCATCGTGTTCGAGGCGG
AGACTGAGGGGGAGCCCCGTGCGCAGCGTCGGTGAGCAGC
CGGCGCCGCGCGCCCCCTCGGGATCCAGCGGCCGCAGCCC
CACCGGCCGGGAGCGGGAGCGGGGGCCGGGGCCAGGGCCG
AGGGGCGCGCGGCACAACAGGAAGTGGTGGCTGGAGCCGG
ACGCGCGTTCCCCTCGGGTCCGCCCCTGGCCCGCCGGGCA
CCGCGGCGCGCAGGTGGACGCGGGAGCGCACCGCTCCGCT
TTCGTCACCTCCTATTTGGTCCCCAGAGGTCCCTTGGGAG
AAAGGTGGCGGCGTATTTTTTGGCGTGGGTGGGGAGGAGG
GGCGCAATTCTGACTTTTTGTAGTGACAGGAAGTTGGAAA
ATGAAAGTACGGTAATTCAGTGCTTACCAAGGCCCGGCGA
GGTTGCACCTCTTTCCCCGGACTTTGATCTGTAGGGCACA
CGCGGCCATCGGTGTTTCTTCCTCTCCCCAAGCTCGCTAT
TCATCCGGTGTCGAGTTTCATTTCTTTTTCACTTTCGCTC
CAGCGGGCCCCCGCCCCACTTTACTTTCTGCCTCGTGCAC
AGCTGCATCGAGGCTGGTAGCTTTATTCCTGGGAAGATGA
ATTGGAAACATCTTTCCGGGTGGGATGCTAACTGGCCTCG
GAAGGAAGTAAGAGATGTTGACTGAAGTAGTCAAAAGTAC
ACACTTGGCTTTTTCTCTAGCAATTGTTATTTGAAGTTTG
GGGAATTTAAATATTCTGGAGTTTTAATGCCTCATCAGAA
TGGTTTGCCCATCTCTTTGGTTGACAGATGAGGTCCTCTC
TTCTTTTTTCCCCACCCCCCACGGCTTGGAAAACTTGGTG
CTTTAGTATTTAGTTTTGGCAGCGGTGTTTTCGTTAAAAT
GTAGTATGATTCAATATTTTCCCTTCAGGAACACTGTCCT
CTTTGATTTTACTTAAACATTAAAACTGCGTAAGTGGAAT
CTGTTCATTCCTAGTGAAGTAGTCTTCAAGTTTTATTGTA
AGAATATTGTAAGAACTATACAGGACCCTACACAGAGACT
ATTTTTTTAGGAGCCTGTGTAATTAAAAGCGTCTGGTTAC
TTTTTGACAACCGTGATTATTTTGATTTCGTAGGCTTCAT
ACGTTTCATAACTTGGTTTTGTTTGATGTAAGTAGCAGGC
AAAAGAAAATTTGGGGAGTTTTTATTTTTTTGGGTCTTTG
CTACTGTCTCTGAAAAATAGTTGGGCTATGGGTCACCACA
GCAACTGGACTGTGTGTATTATAAACATGTTTAGGATGGA
AAAGATTTTATTTAATAGAGACTTCTTTTCCTTAATATGT
TACTTCAGCATGCTCCCTTTCAATTTAGCTCAGAGATTGA
TCTATGTTTGAAGTGTTAAAATCAGTCATGTTTTCAGCCT
TTACCCCCTCAAAAATCAGATTCCTTCATTTGGACCAGTT
AAGTATTTTCTTCCTTTGTTATAAATTTAAAGTTTTAAAA
CTACAGTTGTGGAAAACTCAGGATTCTTGTGAGAACGAAA
ATGAAGTATTTTCCCTCTTTTTTGGATAGGTAACAAGACT
ATAAAGGGTATTTTGTTTTGTTTTTGTTTGAGACAAGATC
TCAGTCTGTTGACCAGGCTGGAGTGCAGTGATGTCTCTGC
TCACTCCAACCTCCACCTCACAGGCTGAAGCTATCCTCCC
AACTCAGCCTCCCGAGTAGTCACGAAAAATATGCCTGGCT
AATTTTTTTGTGTTTTTGGTAGAGGCGGGGTTTCAACATG
TTGCCCAGGCTGGTCACGAACTCCTGAGCTCAGGCTTCTG
CCTTAGCCTCCCAAAGTGCTGGGATTACAGGCATGAAGCC
ACCCTGTAATTTTTAATAACTGTCTTATGGGGTTTTCTTC
ATTTAGCTTTTTTTTTTTTTTTTGGGAGACATGGTCTGGT
CTTGCTCTTTTGCCCAGGCTGGAGTGCAGTGGAGTGATTT
CAGCTCACTGCAGCCTCTGCCTCTCGGGTTCAAATGATTC
TCCTGCCTCAGCCTCCCAAGTAGCTGAGATTATTGGGTTC
TACCACCACGCCCAGCTGATTTTTGTATTTTTAGTAGAGA
TGGGGTTCCACCCTTTGCCAGGCTGGTCTGGAACCCCTGA
CGTCAAGTGATCTGCCCTTGGCCTCCTAAAGTGCTAGGAT
TATAGGCATAAGCCTCTGTGCTCAGCCAGCTCTCTTTTAT
ATCTGATGAAATCATTGAAGATCATAGTTAATACCACACT
TTTTGAAACTAAAATGAAGAGCTTTGACTTAACTACAAAG
ATGTTCGCCAGCTTTGCAGTCATAAGTCACGATATCATAA
TTGAATTAATAAAATACTCCTTTAAAGTACACACTGAAGA
TGTTTGTTTTGTATCTTGGATTTTCTCAAAATTCATTTCC
AGTACTTCAATTTAAAACCTCAAAGCCATTTTTCTTTTAC
TGTCCACAGCCTTCTATCTAGACACACCGTGGATGCTAAC
GAAGCATCAGCATTTTCCACAACAGCTTGGTTCTACCCTA
CAGCAGCCAACAGCTTAGCAGCATTTGACTCAATATGTGC
TGCTTTACTGATAACCGACAGGGAAGGTGCAAGTTTAACC
AGCACCATCTGGAGAACACCTGTATTTTGGGAATCTCCTT
GGGTGTTCATTATGGAGACATTTGGAGACATTTGTTATTT
TTGTCATTTTAGATGGATGGCTGAGGCTTTAAACTTGTAG
GGCTCAAATGTTATCTACATGATAGATATTCAGACCCTAG
GATTCAGGTTTTGGAATTTTTTTCCAAAAACAAATGGAAT
AATAGGCACCACATTTGTGTAGACTGGAGACTCCCATTCT
CTGCCTGTCTTTCCTTCATCATCGTCTCACAAATGGATCA
TACTGCACCCCTATAAGCAGTCTTACATGAAGGCGATGTC
TGGAAATGTGGAAATTGAGTTCTTTGCATAACATTTACTA
GAGAATAGTTTTAACAGGATTAGATTATAAATAATTGTTT
AAATGGGAAAACTGTAGTAGAACAGTAACTTGCCATCATT
AGGCATCGTCAGAAAAAAGGTCTGTCAGGTAAACTCAGAC
ATAACAGGATAACCCCTGCCTGCCTCCACCATACTTAGTG
GATATAGTATAAAACCACTGTTTTAACTCAGCTTAAGTGA
GGCTATGGGGAACTGTGATTTCTAGTGGGCATGGTTATTT
AGCATTAAGGTAGCACTTCATATTTGTGGATTATTATGTT
ATCTAATATGTAATGCTTTTTAATCATCAATTAGTGATGT
GAGTGCTTTTATCCATTGGGGAAGTAGTTTCCCTGATGGA
CAGTACATGATTGTGGTGAAGGAGACTCTTGGGACTTTTG
GCCTCAGCTTCTCCATGAACTATGACTATGGGCAGCATCT
CTCCCTTTCTATCTTTTGTTATTTTCCCTTCACTACTTTG
AGATGTCTGTCTCCATATAGCCTGCTTGAGAGTGATAATC
GTGAGGATTATTGGAGGACATTTTGAGTGTTTTAGAACAG
TTATAGAAACCCAGCTATTTCCCACTAGTTTCTTATCTCT
TCCCTTTTTGGAAGTAGGCATAGTTGACCTTTAAGGATTC
CATCTTCTGTGAGTTAAATGTTGTTAGAATTAGTCTTCTC
AGACCTAACTGTTGTAATGTTTGTTAAGTTTGTCTGTTTT
AGACATCTTTATTGAGATATAATTTATGTACCATAAAATT
CACCTACTTACGTGTAGTATGCTGTGGGGTTTGTGCAAAC
ATCACCACAGTCTGTTTAGAATATTTTCTTCACCCCCAAA
AGAAACCCTGTACCCATATCTATCATTCCCTACTTCCGTT
CTCCCCATTTTAGCTCCTAGTCCTAAGTAACCAGTGATCT
GTTTTCTGTGTCTATGGATTTTCCTATTCTGGACATTTCA
TGTAAGTGGAACCATATATATGTGGTCTTTTGTGGACTGG
ATTCTATTGGTCACTTGCACAGTGTTTTCATGATTTGTCC
TTGTGTGCGTGTGTGTACCTCATTCCTTTCTGTGGCTGAA
TGATACCCCATTATGAATGTGCCACATTTTATTTATCCAT
TCATCAGTTGATGGACATTTAGTTTGTTTCTACTCTTTAG
ATGTTATGAATAATTCTGCTACAAACATTCCTCTGTAAGC
TTTTGTATGGACGTATGTTTTCATTTCTTTTGAGTATATA
CCTAGGAGTAGAATTGTTGGGTCATGTGGTAAACTTGTCC
AAAGTGGCTACACCATTTTACATTCTCACCAGCTATGTAC
GAGGGCTTCAATTTATCTACATCTTTGCCAATGTTTGTTA
TTAATCTGTCTTCTTGATTATAGCCTTCCAAGTTGGCATG
AAGTGGTTTCTTATGTGGTTTTGATTTTTAGTTCCCCAAT
AACTAATGATGTAGAGCATTTTTTTTTTTTTTGGTGATTT
CTTCTTTATTGATGTGCCTCCTACCTTCCCCCCACGACTC
CAATCCCTTCCAACTACCCCCAAAAATGAAGGTAGTAAAA
GGAAGGGATTGCTTGGGTTCTGTGCCACTTGGGCAGTCAG
GGAACAGAAACCAAAACAAATCGTTGGATGTGACAGAGAC
TGACAATCAAGAAGTCTAAAGCAGAATGGGAAAGGTGGAC
AGAGAAAGGGGAATAAAGGAGAGGTACAAGATGCCAGCTC
CACCATTACCCCTCCTCAGAGAGACTGGAGAGAAAGCCTC
AAACATTAAATGCCAGTCCTGAATAAGGGAGGTGGTGTTT
GAGCTTGAAGGAGGAGGAGATCAAAAGGGGGGCCACCTCT
CCCTTTGTAGAATGAGACCCCCCTCCAGCTCAGGGACAGC
AGCTTCACAGACTGTAGACACTTTCATCACTATAGGCAAT
GTAGAGAAAGAAGTCGTCTTCATGGAGTTCTTGGTAGAGC
TGACCCATTGTGGCACTTGTGGGTGGAATGACATTGTTGA
CAAAGAAAAACAAAGCATCTTCATCTTGAAAATGCATTCA
CTTCCAGATCAAGAAGTAGAACTGGGGCCGGGTGTGGTGG
CTCACACCTGTAATCCTAGCAATTTGGGAGGCTGAAGTGA
GCAGATAACAAGGTCAGAAATTGGAGACCAGCCTGACCAA
CATGGTGAAACCCTGTCTCTACTAAAAATAAGAGAATTAG
CCGGGTGAGGTTGCGGGCGCTTGTAATCCCAGCTACTCAG
GCTGAGGCAAGAGAATCGCTTGAACCTGGGAAGTGGAGGA
TCCAGTGAGCCAAGATTGCACGACTGCAGTCTATCCTGGC
AACAGAGCAAGACCCCATCTCAAAAAAAGAAAGGAAGTAC
TGTGAGATCAGAAGGCACCTGGTATTTCTTTTTGTCCAGG
TCTCCTATCCGAGCTTTGGGAGCCTTTTCTACTATCACCG
GCGTCCAGTCTTGGTATTTCTTTTTGATCTTCTTGCCCTT
GCGCTTCTTGAATGAATGCTCTTTGTACATGAACTTCATC
CTCCTGGGAACTGGGCTAGACTGAACCAGGTTGGTCTGAG
GGAACTCAGGGAGCCAGGATGGAGTGGGCGGGGGGCGGCA
CCAATGCATGGGGTAGGTTCAGCCAACATAGAGCATTTTT
TTGTATGTTTATTGGCTATTTGTATATCTTTGGTATGTCT
TTTCAAATTCTTTGCTTTTTAAATTTAAGTTGTAGGTGTT
CTTCATGTATTTTGGATACGTGCTCCTTTGTGATACATGG
TTTGAAAATATCTCCCATTTAGGGGATTGTCTTCTCACTT
GATGGCACTGTTTGCAGCACAACAGTTTTAAATTTTGATG
TAGTCCAGTTTATCTGGTTTTGTAATGTTTTAATGGTATT
TATTTTATTTGTTTTCAAACTGTATTCTAACCCGTTGAGA
TCACAGTTGATAGAGAAGGGAAGGTTTTTTTGTTTTTGTG
TGTGTGTGTGTGAAGTATTCAATCATAGGATTCTTAGGAC
ACACTTAGACAGATTTGGCCAGAGTTTCTGCCCTAAAGAA
TTCTTTCTAATAGAAAGGTGTTTTGAAATTCTATGAGGAA
AATACCTTTATGAGAGAGCATTCCTTGCTGCTTCTTTTCC
TAAACCAATGGTTATCTACTGGGATGACTTTGACCCCTGG
GGGAATATTTGGCAGTGTCTGGAGATATTTTTGGTGGTCT
CAATGGGGCAGGGGATGCTACTGGCATCTAGTGGGTAGAG
GCCAGGGATGCTGTTAGACAAACTGCAGTGTACAGGACAG
CTTCCCACAACAAAGAATATCTGGCCCCCAAAACCAGTAA
TGCCAAAATCAAAACACTCAGGCCTAAACAGGGACATCCT
GAAACTTAAGATATTAAAAGATTCCATGTCTTGATAATTA
CATAAAAGTCGCTAATCAAAGGAGAATTTTGCAGATGGAA
TCCCTGTGGACAGAGCAGTGACAGAACTTGTAAATTAAAT
TAAGAGAACACTTTGCTGAATTCAGAATGCTACCAGATTG
TATGTAAATGACATTTATGGTAATGGAAACCAATTGGAGC
AAAAGTAGATTATTCCCTACACCTCAGCCCCTGGGCCACC
CTGAGATAGACACACACACATACATACACGCAGGCAGGCA
AATAAACAAACTGGGTTGATTTAGATAGATGCTGGAATGG
TGGTCTCCTGAGAATACAGCAATGAGATTTTAGGATTAAA
ATTTATCAACAGTGAATGACAGTCACTAGTGATTGACAAT
CATTGTCTTTTCCTATAATTTAGGGAACTAGCTTTATCCT
CCTTGCAAGTTGCTTGTTGCTTAAGGCATTTCTTAAGCAG
CTGTGGCCTGTTTAAGAGTTTGGACTCTGGGTCCAGATTG
CCTGGGCTTAGATCTTTGCTTCACCATTTACTTGGGTGAC
TTTGGACAAGTTACTTAACCCTCTTATGAATCAGTTTTTT
CATATGTAAAATGAGGATGCAGTAGCCTCTACCTTATAGA
AATGTGGGGATTAAATGAATTAATACATACAGAGCACTTA
AAACAGTGCTTGACGTACAGTGTTAAATAGGTACTGGCTG
TTAATATTATCACATATCTATATTCTTTCAGCTCCTTGCT
ATGGACAGTGCTATCACCCTGTGGCAGTTCCTCCTTCAGC
TCCTGCAGAAGCCTCAGAACAAGCACATGATCTGTTGGAC
CTCTAATGATGGGCAGTTTAAGCTTTTACAGGCAGAAGAG
GTGGCTCGTCTCTGGGGGATTCGCAAGAACAAGCCTAACA
TGAATTATGACAAACTCAGCCGAGCCCTCAGATACTATTA
TGTAAAGGTAGTACACATCCTGATCTTATACTATACAGAG
AACCTCAAGACAAGAACGATTCCTTCTTGGCTGGGTGCGG
TAGCTCATGCCTGTAATCCCAGCACTTTGGGAGGCCAAGA
AGGGTAGATCACCCGAGGTCATGAGTTTGAGACCAGCTTG
ACCAACATGGTGAAACCCTGTCTCTACTAAAACTACAAAA
AAAAAAAAAAAAAACTTAGCTGGGCTTGGTAGCAGGTACC
TGTAATTCCAGCTACTCAGGAGGCTAAACCAGGAGACTCA
TTTGAACGTGGGAGGCAGAAGTTGCAGTGAGCTAATATTG
CACCATTGCACTCCAGCCTGGGTGACAGGGTGAGACTCCA
TCTCTAAAAAAAAAAAAAAAAAAATGATTCCTTCTTTTCT
GTTAAGGTTATAGAGACCAACATCCTAGTTTATTTTAATC
CAATTTGTTTTGTAGTTTCAGCAGTTTGGAATTAGGATAC
AAAGGGTAGATGTTCTGGCTGTATCTCTACCAAATCTTAT
TTATTAACTTCCATTACATGTATTTTATTCCTAGAGTTGT
CTTTAAAAGAAAAAGTATGTACAGAATTGGAATAGGACAA
AGGCAGTTTGAGATTCTTGAGGATAAATATGTATTCTCAT
GTGTGTCATAATTTACTTTAAAAATTGTGACGCCTGGAGT
GGTGGCTCGTGCCTGTAATGCCAACAATTTGGGAGACTGA
GAGGCAGGAGGATCGCTTGAGCCCAGGACCTTGAGCCTAG
CCTGGGCAACACGGGGAAACTCTGTCTCTACAAAAAATAA
AACAGCCTGGCTTGGTGGTGTATACCTGTAGTCCCAGTAC
TCAGGAGGCTGAGACAGGAGGATTGCTTCAGCTCAAGTGG
TTGAGGTTGCAGTGAGCCATGATCACACCACTGCACTCCA
GCCTGAGTGATGAGTAACCCTGTCTTGGGGAGAAAAAAGT
CATACATATATATACACACATACACATATGTATATCAACA
TGTATATTCTTGTTTTTATATTTTAATTTTTAGTTTTAGT
TTAACCCAGGGAACACAAATTAACACCTTACACCTTAAGT
AGTAGCTGTTAATACACCGAGTTGGTTTTTTAGTTAAAAT
TATATTTTTTGTTTAATATTATTTTGAATTCATTCTTGGG
CACTGAGGTAAAATAAATGGCTCCAAAGGATAGAATTAGA
ATGAGAAGCTGAGATCTTGAGATCTTTATTTTTTTTTTAA
CCTTTTTTTTTTGAGACGGAGTCTTGCTCTTTTGCCCAGG
CTGGAGTGCAGTGGCCTGATCTCAGCTCACTGCAACCTCT
GCCTCTCAGGTTCCCATGATTCTCCTGCCCCAACCTCCTG
AGTAGCTGGGATTACAGGTGCCCATCACCACACCTGGCTA
ATTTTTGTATTTTTAGTAGAGATGGGGTTTCACCATATTG
TCCAGGCTTGTCTTGAACTGACATCAGGCAATCCACCCTC
TTCCTTGGCCTCCCAAAGTGTGAGACACCTGGCCTGGCTG
TTTCACCTTTAAGTGGTTGATCTGATAGGCTTTCCTGTCT
GGAGATAAACTGGAATTCCTGAAGGAAGTAAGAAGCTTAG
CAGATACAATGTTCTAAATTCCTTTTTTGCAGCTGGTCAC
GGTGGCTGACACCTTTAATCCCAGCACTTTGAGAGGCCGA
GGCTGGAGATCGCTTGAACCCGGGAGTCAGAGGTTGCAGT
GAGCTGAGATCACGTCACTGCACTCCAGCCTGAGTGACAG
AGCAAGACTCCATCTCAAAAAAAAAAAAGAAAAAAACATA
AATAAGTTTCTTTTTGCTTACTCAGGATGTGTATGGCTTG
TACCTTTGGAATTGTTTGAGATTGCAGTTCAGGGAGTTCT
AACCTATACAGATAATTGGTTGAGAGTGGTAAGCAATTAA
AATCCTTCAGCTTTTATGTAACATATTAGTTCAGTTGTTA
ATAGGACATTTAAGTGTTCTTGCCTTAACTTCTCCATAGT
GGTAGGGACTGGTTTGGTATGGCTAGATGAATTTAGGTGA
TTTTGACACTTAAGTAAGTGATGTCTACGTCTCAAATGGA
GAACCTCATTATGGCAGCTTTTTCATGAACTATGGGATAT
AAGTTTATAAGAAAGGATAAGAATGCTTATTTTTTTTACC
TACAGAATATCATCAAAAAAGTGAATGGTCAGAAATTTGT
ATACAAGTTTGTCTCTTATCCAGAGATTTTGAACATGGAT
CCAATGACAGTGGGCAGGATTGAAGGTGACTGTGAAACTT
TAAACTTCAGTGAAGTCAGCAGCAATTCCAAAGATGTGGA
GAATGGAGGGAAAGAGAAACCACCTCAGCCTGGTGCCAAG
ACCTCTAGCCGAAATGACTACATACACTCTGGTTTATATT
CTTCATTTACTCTCAACTCTTTAAACTCTTCCAATGTAAA
GCTTTTCAAATTGATAAAGACTGAAAATCCAGCTGAGAAA
CTGGCAGAGAAAAAATCTCAGGAGCCTACACCATCTGTCA
TCAAATTTGTCACGACACCTTCCAAAAAGCCACCAGTTGA
ACCTGTTGCTGCCACCATGTCAACTGGCCCAAGTATTTCT
CCATCTTCAGAAGAAACTATCCAAGCACTGGAGACATTGG
TTTCCCCAAAACTGCCTTCCCTGGAAGCCCCAACCTCTGC
ATCTAGCATAACGACTGCTTTTGCCACCACACCACCCATT
TCATCCATACCTCCTTGTTTGCAGGAACCTCCTAGAACAC
CTTCACCACCACTGAGTTCTCACCCAGACATCGACACAGA
CATTGATTCAGTAGCTTCTCAACCAATGGAACTTCCAGAG
AACTTGTCACTGGAGCCTAAAGACCAGGAATCAGTCTTGC
CAGAAAAGGACAAAACAAATAATTCATCAAGATCGAAGAA
ACCCAAAGGGTTAGAACTGGCACCCACCCTTGTGATCACA
AGCAGTGATCCAAGCCCACTGGGAATATTGAGCCCATCTC
TCCCTACAGCCTCTCTTACACCAGCATTTTTTTCACAGGT
AGCTCTTTCTTTATGGTATCACCATTGCTTGCATTTATTT
GCCCTTTTAAGCAAATACAGAATTTATACACTCCAGTTTG
CTTTCTGTTACTTAGGTTTGTCTTAGAAAGGTTATGTGTG
ATCATGGAAAGTTAACCCATTTCTCATCTTAATTAGGATT
GCTAAAATATAAAGTTTGGAGTATTTTCAAGTAAATAAAT
ATTTTGAATTTTCTGTTTCCTTGTAAAGAAAGTGCACACG
TTCTCTCTATATATAAAACTCGGTGGTATCTTATAAAACA
AACAGTGATAATCTCAAGTTAGAAAACAGTAGGTTCTTAG
AACTGTAAGAAAAATGACCGGTGTGATGTTGAGTAACAAG
TTGGTACAGTTACATTAGCTATTTATTAACTTGCACATCT
CAAAGAACATTTTCATAGATTTTCCCCAGACCTCATTATT
AAAAAAAACAACATGTTGGTGACATGGTTACCCATTATTC
TTCTGTACCTGAATTCAGGTTGGTTTTTCTATTTGGGAAA
GACTATAAATTTTGGCTTAAAAAGAGAGGTTAAGCACCAA
AATCTCAGAATTTACCACTAAAGAACTCATCCATGTAACC
AGAAACCACTGTACCCCCAAAACCTGTTGAAATAAAAGTT
AAAAAAAAGTAGTTAATCATTTTTATCTTTCTTAGTGTGT
AAAAATAATTTTTGAGTTTTGTCATTCAGACTTGGAGATA
TTTGGAGTAGAGGAGAGGGCAATATTTAGGTTTTGGGTTA
TTTGTATGCTATTTCAAGGATGAAACATAATCCTGATAAG
TCATTCAGTGAATATCTTTGCGTTGTGTATTGCAGACACC
CATCATATTGACTCCAAGCCCCTTGCTCTCCAGTATCCAC
TTTTGGAGTACGCTCAGTCCTGTTGCTCCCCTGAGTCCAG
CCAGACTGCAAGGTGCTAACACGCTTTTCCAGGTAATTTC
ATAAAAGTCTGTCTTCTGTAGTTGGAGCATGTTAAATGAA
GAAATAGGCAAAAAGGCAGTGTCCCACTGTTCCATTTAAT
CATTACAAAACTTATATTTAATAAATACCTTTTTTTTTTT
TTTGAGACAGAGTCCTCACCTTGTCACCCAGGCTAGATAG
ATTGCAGGGGCACAATCTCAGCTAACTGCAACCTCTACCT
CCCAGGTTCAAGTGATTTTCCTGCCTCAGCCTCCTGAGTA
GCTGAGACTATAGATGTGCGCCACTGCACTTGGCTAATTT
TTGTGTTTTTAGTAGGGACGGGGTTTCACCACATTGGCCA
GGCTGTTACTCTTAACTCCTGACCTTGGGTGAGCCACCCA
TGTTGGCCTCCCAAAGTGCTGGGATTATAGGCGTGAGCCA
TCATGCCCGGCCCAATAAATATTCTTTTGATTTATTTTTG
AATTTCCAAATGCTAATTTTCTAGCTGGCAAACAGCTTGG
GTAAATATTCACAGCAAAAATTCATTTTTATTATTTATTA
TTACAGACACTTAAGTTAGACCAAGAATTGTTCAGTACTG
TAGGAGATTTAGAACCCACCCCCATTTTTTGTCACTGGAA
ATTCTCTATTAAAAAAAAAAAAAAAGGGGCCAGGCACTGT
GTAACTCATGCCTGTAATTTTAGCACTTTGGGAGGCTGAG
GCAGGAGGATTGCTTGAGCTCAGGAGTTTGAGACCAGCCT
GGACAATGTAAGGAGACCTTGTCTGTACTGAAAATAAAAA
CAAAAAATTAAGTCAGGCATGGTAGCCTGTGGCCCCAGCT
ATCAAGGCTGAGCTGGGAAGACTGCTTGATCCAATACACA
CACACATATTCTCTCTCTCTCTCTCTCTCTCTCACACACA
CACACACACACACAGACACACACACATGGGGATTTCTGCA
CGTAGGTTTCCTCTTTTAATTAAGGATTTTTTTTTTTTTG
GTAGAGAAAGGTCTTGAGAATGGTATATCAAATACTCCTG
TTTCTCCCTTAGAATTGGTAATTTATCAACATTTTAAATA
TACATTTAAAAAAATGAATATTATGTTATCTCTTCACCAA
GATGTTCTTTCCCATTACTGATGGGTTTAGCCATTGTTTT
GCCCAAAACATCTAAAGTTGATAACTTAAAGGCTTTCTTG
GAGTCAGTCTATTTATTTATTCAGGGTTGCCTATCTCTGA
TTTTCTTATATTTTGTAATTTAACTTCTCATTCTTTTAGA
ATTGAAATGGTAGAGGAAAAGAAAATTAAAAATCTTTCTA
CTTCTGCTTTTTTTTGCAAACATTTAAAATTATTGAATAG
AAAAGAAGTTGAGAATTTTTTTTATATATTTTTTCATTGC
CACTCATGAGCAGATAATTGAGTTAAAGAGTCAGCTACCT
CAAAAAAGGACTAATCAGACTGACATTGGGCGGGTAATGT
TTAAAAAAAAAAAAAAAAGAGTCAGCTGAGACCTTAAGGA
AAGTTATAGTGCTTCTATAGCTTCAGCCTGGAATCTCCCT
ATAGAGTTAGCCTTAGAATACTGGATGGGGAACCCTTTTC
TAGGATGAGCATCCACTAACTATTTGTACTTTTTCTGGGT
CTGTTGTTGAGAGTTTATGATTTGCTTCATAATTGAACTA
TACTCTGGGGTGCATACTGTCATTTATCTGTAGTATGTAC
TGTTACTTACTTGAACTTTCCAAAACCTTCATTTGAGGTT
AATTGTAAACCCATGTACCGAAGGTACTGGTGGTTCTTTG
TTTCACTCCATGGAGGTAGGTTGGAGAATGTTAATGTTAG
GACAAACCATTTTTGTTTTTAGTTTTTGTCGTGACATCAT
ATTCTGTCAGGATAAACAGCAGTAGTAGGACAGAAAGTAA
AAGTTGGGGTTGAGTAATAGGATGCTAATATGTTTTGTTT
TCTTTCTCAGTTTCCTTCTGTACTGAACAGTCATGGGCCA
TTCACTCTGTCTGGGCTGGATGGACCTTCCACCCCTGGCC
CCTTTTCCCCAGACTTACAGAAGACATAACCTATGCACTT
GTGGAATGAGAGAACTGAGGAACAAAGAAACAGACATTCA
ACATGATTGCATTTGAAGTGAGCAATTGAGTTCTACAATG
CTGATGATAATAGACTATTGTGATTTTAGCTGTTCCCCAT
TTAAAACATCTTTTTAGGATTCTCTTTCAATAGGACTCAA
GTTGGACTATGTGTATAAAAATGCCTTAATTGGAGTCCAA
ACTCCACTACCCTCTGTTTTTTCCTTTTCTTTTTCTTTCT
CCTTCTTTCAAAATATTTTGAGCTTTGTGCTGAAGAAATT
TTTTGTGGGGTTTAGTGGCTATGCTTTGCAAGAGCAATTA
AGAACAAAGTTACTCCTTCTGGCTGTTGGGACCCTTTGGC
CAGGAAAAATTATGCTTAGAATTTATTATTTAAAGAAATA
TCAGTGAAATGAATTGGCATCTTTAGTACTAAGTGTGCTC
TGTTGAATGGCTAAAAGTGAGCCGTTCCTAAAGCAGTGGA
ATAAGAATCATTCCTATTCATACAAAGTAAGATTGCAGCA
GTCATACTGGGGAGATTGTTTTGTGGGAACTATAACATAT
GTAAGCAACTCCCCAAAGGGGCATCTTGTTTACCTTTATT
CGGGGTGGGTCTCTTAGCCATTTGTGTGATCCTGTCTGAA
CCTGTCAACAGGGCATGGAGCTAGTCTATTCAATGTAGAA
AGATTTTTTAGACCTGGGGTTTAGGATACGTTTTGAAACA
TCTAGTGAGAATATGGGACCTCATATCTAGCACAGAAATG
TTATTTGCCCTCTGGGTGGTATGATTATATGTCCATGAAA
TGCAACCTGGGAAATGAACACTTTTAGGAAGATGAACTTG
GGTTTTGAATGTTTGAAACATCTCTGAGTATAAGATTCAA
TCAAATAACTTGAAACAACATGTAGGGGTTTTCTCAGTTA
GAAGATAACTGAGTGAAGGACCCCATCTTTTTCCTGTTCA
TTTTACCTTGTTTTCCACCATATATTGATCAACTTTCCCT
TATGTTTCAGGTTGTTAGAGGTTGTAATTGTTTTAAAGAT
GCAGTTAGGAGGGTAGAATTCAAAGTGAAGCCTCCCCAGT
CAGTAGCTAAGTAAAGATGTGCTTATTTCTTTCAACTTTT
TTTTTTTTAAATGGGGAAGAGCAGAGTTCATTTGGGAATG
CTTATACATAGGGGATTGGATTGTTCATATTAGTAGTAAA
AAATGTAGGCCTTCATCTCTGCATCACCAAATTTGTAAAA
TATTACTGTATGGTAATCAATGCCAGGTACAGATTTGTTG
GTTCCCCAAACTGAATTGATACCAATATCATGGTGGTGGA
GTCTTTTGAAAAATTTGGCATTAAAGTCCAGGATTAAATT
ATATGTTGTCACCATCCATCACCACTACTGCCCTCCTCCA
CCAACCTCTCCCACCGGTTAAACTAGTCTTCTAACCCTGT
AGAATCACATGAACTAAATAGAATGAAGGACTTGAAGGCT
CAAACTGACACTGTTAGAAACTAGCATCTTGCAGGTGCAT
GGTAGTTACTTTCCATGTGCTTATATATGATGGAGAGAAA
GAAGCTCTTGTTTAAGAAGACATCTATGCTAGCTAACTTA
GTAGTAGAGTGAACATATTCAATGAGCTGCCTTTATTATC
TGTAGTGTTGGAGGTTTTTTACTGGTTCATTTGTGGTTAT
CAGCTGAAGGTTCTGTTCCTGAGATGTGCAATAGTAGTGT
TGAAAGGCAGTGTTTAATAGTGATGGGGAACAGACATATT
GGACTTTTTTTTCCCATATTGAATTATTTAGTTTGCATGC
TCGTTTGAAATTGGACCTCTCAGCAGCACTTTGGAATAGT
TTCATTAGGTTAACATTTTGTATATTAAATAAGTAAATAT
AGATGGTTGATTTAACTAGATGTGTTAAATTTTAAAAGCA
CAAAGGTATTTTATCTTTTTGAATTAAAGGAGAAAAGCCA
TTGATTTGTTTTCACAGACGGTATATTTAATAATTAACTA
TCTCAGCACAGAGGTACCTTGGAACCAAGGGCACCATTGA
AACTCAGTTGAAGCAACTTCCTAGCAAATCATTTTAGTGA
GTCCTTTTTGCATAAACCTATAGCGAAGCCTCTTGAGAGG
TACGAGGCTGTCACAGATTGGTGATCTGCTATCTCTTTGA
GATCAACTGATTTGGAGAAGCATGTGTGTTCATGTACTTT
TTTAAGTCAAAGTTTACAACTTTAGTGCAAGTGTATGAGG
CAGACAATTCTGTTTATAGACTACCTCCTTCCTGGAAAAG
TCTCGGCTTCATACTCTGTTGAATATCCGAAGAATTCTTA
GTGTGACGTACCACTTCAGATCAGTTTTCACTGGAGAGAC
TTGTAATTGGTAGCTGTAGCTGGTATCCATCCCTAGTCAC
TTTGCCAGGATGAATGCTGTTGGGCACCAGTAGCCTAAGT
TACAGAAGGGAGGCAGATTGAATGGGGTTTTGAGACAGCT
TCTCTGGTATCTTAGCTTTCCTTCTGCTCTGGCCCCCATC
CACTCAGTCGTGTGCTGGAAAATGTTTAACCACCAGGATA
TCTGGGGTGGGGGAGCCCTGAATTTGTAGCATTTGCTGAT
TTCTTTGATATAAGTTAATTACCCTGTGGCTGATTTCAAG
CTACCACCTTAGAGTTGAGAAGGGATGTGCACAGTTGGCT
TAGAGCCAGTGCTGGCAAACCATTGCATTTACTCCATCCA
AGAGTGGATTTTCATATAATTTCTAAAATAATTTTTTCTT
ATTTATGTAATGATTTTTAAATATACAAAATTAAAATCTC
ATGTCTGAGTTCAGTGATTTTTTTATTTTTATTTTTCTAG
AAATGAGAGCTTTCAGGAATCCTTTAAATAATTTAATTTT
TTAGAGATGGAGTCTTGGTGTGTTACCCAGGGTAGGCTCA
AACTCCCAGGCTCAAGTGGTCCTCCTGCCTCAGCCTCCCA
CATAGCAGGGCTATAGGCATGTGCTACCACACCTGTCTTA
GTAAGCCTTCTTTATGAATGGTTTGTCACAGAACGTTTGT
GATGTTACATTGCTCATGGCATACTTTTATGTGTTTGAAC
AAAGGTGGAAATTTCCTTTTTTTTTAATTTATACACAATC
TAGATTTTGAGGACTACGATAAGGGAAAAAAAAAGTAGTA
GAGTTCCTTAAAAGGTCAACCTTAAGGTGCTTAGAGTTAA
AATATGAGTTTAATTTTTTCCCCACATTTTGACAGTTAAA
ATTTTGATAGGGACAGTAAGCCTGCAAGCCTCTATTAGGG
TACTGGATTTTTTTTAACTGGAAAATTCCTTGAGGATTTA
CATAGTATATTACAGATTTAAAAAGGTAAGACTGACATAA
ATAAATCAGAGGTTTGGAATTTTGGAGCTATAGCTCCAGG
ATGTTGATAGTATCACTTCAGTTCCCTTCATGCCTGTATC
ATATGACGTCCAGTCTGACAACATTGTTTCATCCTGATCT
CAGATTTTCTGCTGTGATTCTCAGGTTCTTAAAGATTGCT
TTATGTTTTTAGTGAATGCAAGCACATTTAGAGCCACTCA
GTACCACTTCTCAATACCTCTGAAGCGGTGGTTTAGAAAA
GCAGTATTTCAGAAAAGCAGCATCTAGCCTTTTTGAACAC
GCACCTTGATCAGTAAAACTTTCCCTACTAAAAATTTATA
TGGGTATATGTTAAATTATATATGACTATACCAAAGTAAT
ATGTCCAGTATAAAACATACACAAAACTTGAAAAGAAGGG
TGGCATAAAAAGTCAATCTAGAGTAGCAGTTATATTTTCT
TCCCACACCCCAGTTGGTTGTCTTGTGCATCCCCCAGAAG
CACACACTGTACCTAAAGACTGCTGACTCAGGGTGTTCTC
AGTCTAATCTCCAAAAATATATGATGCTCCTCTTGTGATA
TATGGAGAAATCCTAGAGATTTGGAGTTTTTCAAGAGAGC
TTATTGTCAATTTTTGAAATTTTACATTCTTTTTGACAAA
TTTCCAAATAATAATCCGTTACCACCTATTTTCCACAGCT
TCATTCATACTACTATTGTCAGCCTGTTGTCTCTTATCTT
CATGTTAGGTATGACTATTTTTATTTTACTGGTCTGCCCA
CAAACTTCTTTGGGCCTTATGTTATATTTTACCAACAAAT
TTAGAATCATTTCAAGTTGCTTTATGTTAAAATATATAAC
AAGTAACATTTTCTTGCTGCATTAAGTTTTTGATTTGAAA
TCTGTGATATTACAGCATCTGAAGGAATACTTTTCTTTAT
AGGTCTCTTCTGTTTTTAACTGATGGTATATGTTTTATTT
ACGCATGCCAGGAATCTAGAATCATGCTTACTTAGGTGCC
ATTCTTAGGTGTGAAAACAAGTTTGGAGACAAATGCAGGT
CTCTATGCAGAAACCTGAAGCTCTAAATGAATTACCAAAC
CAATAGGAAAGTTAAAAAGACTACTCATGATATAGTGTGT
CATCTGAAGGTATGATGGAATACATTATTTCTAAAATAGT
ATTGAGAAGTTAATTGTTCCATAGTATAGTAAGTGAAGTG
TGGAGGTCAGCCATAATTGTCTGTCTTTGGCAGGTACTTT
GACCAGAGAGTGGGTTCTATGGAAAATATAATTCTATTCT
TGGTTTGGGATCAACAAATAAATGATTTGTTATTGTTTTA
ATGCTGCTGGCGTTGCCTGAAACAAAGTGCCCTGTTACTC
CTCTTATGTCATCAGAACTCTGCTTACTGAAGTTGAAGTT
TTAATCTTAGAATCTAGAATTCTTGTGGCTGGTGGTGTGT
TAAAAAAGGAAAATGGTTTCATTTTATTTCTTGTACTTGG
TGGAATGTGTCACTTCAAATCTGAAAGGTGAATTGTTAGT
GATAGTATAATTGTTGCATTTGAAGCTGTCAGTTTCAAGT
CACTTCTCTAAAAAAAAAATTGTGATAGATTGATAGCCTG
CCAGAAAATAGCAATTTCTAAGGTGTTACCATTCACACTT
AGTCATTGTGATAGATGAAAATCCAGAGTGGTTTGTAGGA
AAGGGGAAATACTGGCGAAATTCATGCTGTTGTTGACATA
ATTTTAAAGGAAACATTTAAAAAGAAAATTCATGAGGGAT
ACAATCAAACATAGTAAATCTCTTGAGTGCTAATCATCTG
AGTATAGTCCACATCAGGAAGTTTTATGAGGTTGAAGACT
TTACTTTGAAATATTTAATTGGGAGATTAGAGCATTTCTT
TCCAAGTCATTCTGATTTATTGGCCTAGTAAGTGTATGTG
TATGAGTGTATGCTGATGTATTGACTGAATGTGTGTGTAC
GTGAAAATCTGTTTTCAGAGGGAACATACATTGATGGCTC
CTAGTCTATTTTATACTAAAACTAAAAAAAAAAAAAAAAA
AAAAAAATTGCTGCACTTTGCAGTTGCCACTTTTTAAAGA
TTAATGCTTTGCACATTTCAGTAAGCCTTAAAAATGAATT
ACTTGCCAACATTTTAGAAATATACTGCTTACATGTGACA
CACTCTAAACAAAGTCATTGTAAATTGTTCTCTTAGGTTC
ATGTATTAGCAAATAAGGGTGTCCTTTCTTAAAATTCCTA
CATTTATGTTTGCTTTTGTGTAAAATCTTTATTAGTTTGT
GTTGTAAGTTTCTCAAAGAGGAGGTTTATACTCGAAGCAG
TATTTCTAAAGTACAGAGATTCGACCAATGGATTGAATAC
AGTAGTGAAGGAATTCTGGCATTGTGGCCTAATTTATCCT
TTTAAACTGTATGTAATTAGCATTAGCCAAAACCTCAGAG
TAGAATGTCTTGGGCTGAATGATCTTCTCAACTTTGCCTT
GTTTCCCATTTCATAAAGGCTCCTTCTGGTTTGGTTTCCC
CTCCAAGGATTGTGAGCCATGCTCACTTAGGTCTGGGATC
TTCTGGATGGCATCAGGGAGGAGGTGGGGTTTCCTGTGGC
TGGCCCAGAGTTCTAGCCAGTGGAATCATTCAAGAATGCC
TAGAGTTCAGGGGTGGGAATGCCATATATTGGTGTTAATC
ACTTGGCACTTTCTTGGGCACCAGTATTAGCACTGTTTCA
TTTTTAATAACTGGAAGCACTTAATGATTATTTTGTTTGT
TTAATTTCAACTTAAGGATATTGAGGTTCAGGGAAGTAAG
GTTTATTTCTTGTTTATGTTTTCTGGAACCTATAGGGTGT
TTGTAGAAGGGATAAATGGGTTACCTAATGAGCCATTCTT
TTAGGCTCTCTAAGATATGCTTTTTTGGCTAGGTTATTTT
AAAATAATTTGCAAGCTTTTAATACTGTGCTTTGTAGAAA
TTTACGATTTTTAAAAATAATTTGCAATTGATAGATTACA
CTTAAATTTGTAAAGTACCCAGTTTTAAGTTGCTTTTCTG
TTTAGTCATTATTGCTTATTGTCTGTTGTGTAGGTGACAC
AGTCCTCTCTAAGACATTTCATTGTTTTGTTTTTCGGGGC
AGTATTAACCAGTGGCCTTTGTATGTAGGTTCATCGCTTA
CATTTATTGTTTATGTGGTAAAGTAGCATTTTTATGAACT
TCCCTGTTCAGTATTAGTGAATTAAGATGCATATATGTAA
AGATAGAAAAGAAATGAATACAATTAATTTTTGATTCCTT
GAGGTCTATTTATTTGGTTTGGCCCTGGATCCTTTATAAT
CACAATCATATCTCTTCATTTTTGCCTTTGAACAGTTTCA
TTTATCTTTGTGGGCAGGGAAAATTAAATATGAAACAGAG
TCCAGTCATTTTGTTACTGGTTAGCTTTAGTTTGAGGCAA
GTAAAAATTTTTGATTAAAATTAGTCTCTTAGAATTATGC
CCTTTCTTTACCAAATAATCAGATTGGCTAAAAAATAAGA
GTGTATAACTTTGTATTTTGAAGAACAAACTAATAATTTT
CCATGAGCCTTATTGAATCTTCTTTTAACAAGACCTTCCT
AAGAGACAACTAGGGATGAGTTTGATTAATGGGAAATAAC
TGTAGGTTAGATTATTTTAAATTCTCTACACCAAATGATT
TAACCACAGTGGCAGTGACAGTTTGTGGATTATCAGGTAT
AGACATCACTTAAAAATTAAAAGATATTTAATAATAAACT
CTTGATTTTCATTCAGCCAGTCTGTAATTCAGAAGAAAAG
CATATGTCTGCCATGGGACTATTGCAGTGTGTCTCCATCA
GTGTTAACCCAGGAGAGATGTATTATTTTATGTAAATGTC
TTAGTTCGGGATATGTGGTAGTAAGAACATGTCAGAGTGC
TTTCTTCAAACCTGTCAGCTCAACTGAGAAGACAGTTACT
TCATTGTTTATTTTCTCCCTGTTTTATTGAAATCTATATC
TCATATTGAGTACCTAACACTTTGTAGAGCTACTTACATA
TAATGCAAGTGCACACCTATCCAAAGGAATGGATAACTGT
TAAAGTGTTATTAATAATTCATCGTAGTTAATTTCAGCAT
AATCTACATTAAGAAGACCTAAAAACTACCTTCAAATTAT
TAGAAGACCTTTTTTTTTTTGGTCTTTTTCCTAAAAAAGC
AGTTAAAATGGTCACTGCTAACATTTATTAAAATTCATCT
TAATTGATGAAGCAGCTGGAGGGAAGCTGCCACATCACCT
AGCTAAGCAGTTGGACTTACCTGTTGGGAAACAAAGGGAC
ATTGCTCTAAGATTGATTAGGATGATTGTAGCTACAGTCT
TGAATTCTGTCTGTATGCGGCAGAGAAAGTTTTATAGAGA
GTTTAGATAGGTGAGGGAAAGGATGCGATAGCACTTTGAG
GGCTTTATAATAATATGCTGCTCGAAAAAAAAAAAAAATG
TGTAGTTGATATTCAGTGCATCTCCAGACATAGTAAGGGG
TTGCTCTGACCAATCAGGAGATCATTTTTTCTAACACTTC
CCAGGTTTTATGCAAAAATTTTGTTAAATTCTATAATGGT
AATATGCATCTTTTTAGAAAGATATACATTTTAAAAATCT
ATTTTATGTAAGAACTGACAGAGGAATTTGCTTTGTATAA
TGCAAGCTGACCTTACAGAAGCACTGTAGCAAATTTACTA
CAAGTCTAAAATTATACAGATATGTTAATAGATATATGTG
CAACTAGATATGGACAGTAATTGTATTTTTTTAAATAAAT
GTTTTTAACAAAATGATTTTCTGAATTGATTATTCATTTC
CCTTCTCTCACATTCACTGAGGTGGTCTCTTTACAGTCTC
TGTATTACATTTTCATCCATGCTAACTGTGGGTCAGGAAA
GAGTTGTTTTCCCAGTGGTTATCAGTAAAATCTGGCCTTC
AACAATTTATATTTATCTACATTAAAATGTTTAAAGTCTA
GATTCAGATAGGTGGTGAACAGGGGAGATTGTAAAATGAT
TGTTGACATAAAAGGAATTAAAAGAGAACTTAATAGCTAG
AAAAAATATTCACCATGTGGAATCTCTTTTTATTTTACTT
GAAATTTATTTACATTCATAAAGGGTTTTAAAAATTTAAT
CTTCTGGGTGCGATGGCTTACACTTGTAATCCCAGCACTT
TGGGAGGCTAAGGCGGGTGGATCACCTTAGGTCAGAAGTT
CAAGACCAGCCTGACCAACATGGTAAAACCCCATCTCAAC
TAAAAATACAAAAATTAGCCAGGTGTGGTGGGGTGCCTGT
AGTCTCAGTTACTTGGGAGGCTTAAGCAGAAGACTCACTT
GAATTTGGGAGGCAGAGGTTGCATTGAGCTGAGATCATAT
TCTACTCCAGCCTGGGCAACAGAGCGAGACCCTGTCTCAA
AAAAAATTTTTTTAACCAGAGGGTTTTATGTAGCCCTTGT
GAAAAGCAATTTAGAGGCCAGGTGTGGTGACTCATGCCTG
TAATCCCAGCATTTTGGAAGGCCGAGGCAGGTGATCATGA
GGTCAGGAGTTCAAGACCAGCCTGGCCAAGATGGTGAAAC
CCCGTCTCTACTAAAAATTACTAAAAAAACAATTAGCCAG
GTTCAGTGGCAGGTGCCTGTAATCTCAGGTATTCAGGAGG
CTGAGGCAGGAGAATCACTTGAACCTGGGAAGTGGAGGTT
GCAGTGAGCTGAGATTATGCCACTGCACTCCAGCCTGGGC
AACAGAGTGAGACTGTCTCAAAAAAACATAAGCAATTTAG
ACTTCATTTAGCAAATTAAATTAGGCCTTTTCAGAATTGG
GTCAAAATAATATACATAAAAGAAAGTGGGGTTTATAGGT
GGCAAAATGACAGCAGAGAGTTGTTTTGTATTTTTAAATG
AAAATCACAGGAGGATAGAGTGACAGTGTTCTGGGGCAAG
TGGGGCAGTTCACTACCCTGGTGAAATGGGTGAAATGTCA
CTTTGGATGGTGGGTCAGTCAGCATGTGCATCACAGTACG
GTGCTAACTCATGGGGACTGCCGTGTTCTCCTAACACACT
GCTATCAGAGTGTATCACCTGGTACAGTAGCCCCATGAGG
CAAAATAAGTTTTGGAAATGGGTTCTTCATGGAAATTCAA
AATGGAGTTTAGAATATTAAAATGCCAAGTCCTTCAGTTA
AAAAGCCTGTTAAGTCATCACCGTTTTCTTACCTTTCTGA
CTGTTGACACTACTTTTGAGAAACCTACCTGTGGCCAGGC
ATGGTGGCTCACACCTGTAATCCCAGCACTTTGGGAGGCC
GAGGCAGGCAGATCAAAAGGTCGGGAGTTCAAGACCAGTC
TGACCAACATGGTGAAATCCCATCTCTACTAAAAATACAA
AAAATTAGCTGGGTGTGGTGGTGTGCACCTGTAATCCTAG
GTACTCAGGAGGCTGAGGGAAGAGAATCGCTTGAACCCAG
GAGGCAGAGGTTGCAGTGAGCCGAGATCGAGATCATGCCA
CTGCACTCTGGCCTGGGCTAGAGTGTCTTTTTTTTTTTGA
GACTTTGTCTCAAAAAAAAAAAAAAAAAGCCTACCTGTTT
TGCAAGCACTTTCTGTTTTTATAGGTGCATCTAATGACAA
ACCAATATCCTAATATTGGGTAATTTTCCAGGGCTGGCAT
TATCAGGTAGGAGATAATCATTAACAGTTACATGATTTCA
TATTGATTGTTGCTACAAAACAGTGCACTTAACTGGACTA
TACCCTGTAACTGCAGGGAGTCTATGAAAATGACTTCATT
TTATTGAAAAATAAAGCGAGCAGGCCAGCCACAGTAGCTC
ACACCTGTAATCCCAGCATTTTGGGAGGCCGAGGCAGGTG
GCTCACTGGAGGTCAGGAGTTCAAGACTAGCCTGACCAAC
ATGGTGAAACCCGGTCTCTTTAAAAATACAAAATTAGCTG
GGCATGCCTGTAATCCCAACTACTTGGGAGGCTGAGACAG
GAGAACTGCTTGAACCCAGGAGGCAGAGGTTACAGTGAGC
CAAGATCATGCCATTGTACTCCAGACTGGGTAATGAGTGA
AACGTGAAACTCCCTCTCAAAACAAAAAACAGAAAAAGAA
AGAAACCAGAGCAAACTCAAAACAGCTGTGCCAGTTAACT
GACAAGCGTTGGTGTTAGGAAGTTATTGGTATCAGAGTCT
ATCGGATGGTTCCCATGTGATTTTTTGTTTTGTTTTGGGG
TCAGCCTTGCTGTCACCAGGGTGGACTGCAGTGGGGCAGT
CGTGGCTCCCTGCAACCTTGAACTCCTGGGTTCAAATGAT
CCTCCTACCTTGGCCTCCCAAAGCACTGAGATTACGGGCA
TGAGCCACCACCATGTGTTTTGAGTGTGTCACCGTCATTA
ACCGAAACTACGTTCTCTAGTCAAGGTCACCTTACATGTT
GCCACATCTGGTGGTTGACATTCGGTGTTCATTGGGCCTT
GGCAGGGCTGATTACTTACTCCTCCTCCTTGAGATACACT
TCATGTGCCCTGCAGGAAATCACATTTTCTCCTGAACTTC
CTGTTTCTCTGGCTTCTCTCATTTACTCTGCTGGGACTTG
TTCTTTTTCTAAAACTCTAGATGTTGAAGAATCCCAGGGC
TCAATCTGACCATCTCTACATTCACTCCGTAGCTTGTGTC
ATTTTAGTCCCATGACTTTAAATACTTTATGTATGTGACC
ACAAAATTTGTATCTTCAGCCTTGACTTCCCTTTTAAACT
ACACTTCTTTGTCTAACAGCCTTCTTGACATCCAAGATTG
CATCATAAGATGATAATGTCCAAAATAGAACTCTGGTTCT
CCTCATGGTTTTCCAGTGTTAAATGGCTTCATTATGTACC
CAGTCACTTAGGTCAGATTCCTTGGGGTCATCCTTGATTT
TTATTTTTCTCACCCTATACACAGTCTACCAGCAAATTCT
GTCAGTTTGACCTTCAAAATATTGCTTGAATCTAATCACT
TTCACCACTTCGTTGCTATCAACATTGTCCAAGCCACCAT
CCCAACTGGTTTTCCTAATTCCGTGCTTGCCCCACAGTCC
CACAGTCTCTTTTCCATCATAGCCAGAATGATTTTACATA
CGTAAATCAGATCGTGTCACTTGCCTGCTCACAACTCTCC
CAGTAATCTTACATCACTCAAAAAAAAAAAAAAAAAAAAC
TACACATACCGTGGCTTGTATGATCTGGCCTCTTAGCAAC
CACTCCCACCTCTTCCTTGCGACTCTTCCTCGCTGCAGTT
GAGCCACACCATCCTGCTTGCTGTTCTAATACTGTAAGCA
TATTCCAGTCTAAGGCTTTTGTACTTGCTGTGTCCCCTGC
CTGACAGGATGTTTTCAAGTACTTGGATGGCTTGCTCTCA
CATATCATTAATTTTCTACACAAATAGGACCTCCTTAGAA
AGGCCTTTCAGAGCATCTTTTTTTTTTTTTTTTTTTGAGA
CAGAGCTTTGCTCTGTCACCCAGGCTGGAGTGCAGTGGTA
CAATTTCAGCTCCCTGTAACCTCCGCCTCCCGGGTTCAAG
CGATTCTCGCATTTCAGCCTCTCCAGTAGCTGGGATTACA
GAATACAAGTGTGCACCACCATGCGTAGCTAAAGTTTATA
ATTTTAGTAGAGATAGGGTTTTGCGATGTTGGCCAGGCTG
GTCTTGAACTCCTGAACTCAGGTGATCCGCCCACCTTGGC
CTCCCAAAGTGCTGGGATTACAGGTGACAGCCACCATTCC
TGGCCCAGAGCATCTCGTGATATCCCCCATTCCCACCCCA
CTTCCTTGCTGTATGTTTCTTTATGGTGCTACATTACCCC
TCACCCTGTGGTATGTTACCTATAGTATTTGTTTGCTGTC
TATATGTCTTCACCTGTGGTATAATCCCTGTGAGGCAGGA
ATTTCTGTCTCAGTCACCACTGGATGTCTGTATCTTAGTG
CCTCGAACATAGCAGGTGCTTAACAAATCCTTTTGACTGA
ATAAATGAAATTCACTCAAACTCTATGTCAGTGTGTCTTC
TTTTAGTGAATCAGATGTGCTCGATGGGTTAATTTCCAGG
TCCAAGTAGCAGAGGAAAATCTGGGAACAGGGTGACTCCA
CAGGACTCTTGAAATGCCAAAATTCTTGAGAGGAAGATCA
CGAAGAAAGTCCTATTCGTTGTGTAACTGATTTAGAAGTG
TAGTATAAGAATCTATCTCCTTTCCCTTATTCTCGTTTTA
TGGGAATAGTGGCACTCAGACTGCTCTGAGAGGTTCTTTA
TTTTTTCTTTTTTTTTAAAAAAATCAGAGTTTCCTTTGTG
AGACAGTTTTCTTTCTTCTAAAATATCAGCCATAGTGTGA
GAGAGACCTGTCTCTGGGGAACATCAGGCCATTTGTTTGA
GTTTATACAAAAGGATCAATTGTTCTTCATAACGGATAAC
ACACTTAATAAGTTTAAAATATTTTATTTTAGGAAGGTAC
TCTTAGATTAGTTTTCATCTTTTTTTCTCTATTAACAAAT
GAGTTACAATCAACTTAGATATAGCCATTGATTCTTCTTT
CTAAATCTGTATAAAAAGGATGTTTTCTTGAAAAACCACA
AGAAAAATACAACTGCTTTTTCGTTGCCCAGGTCAGTCAG
TCACTACGGTCAGACTGCGTTTAAATTAGACTGGCATCTA
ATACTTTTGAGTATTTATAAACATAATTAAAACTATGCTC
CTAGACCAGCAGCTTTCATAAAAAAGTTGGATCTACTTAA
CTTGCAATCAATATGTACCAAACGTATGAATAATTCCTAA
GCTGCTTATGAGGAGGTTTTAAAAGTTACTAACATGTATT
AAGCAGTTTCTGTGTCAGGCATATTGTGAGTGCTTTATAC
AAATTCACTTAATTTTTTCAGAATTCCTTTGAGGTAGGGT
AGGTACTTTTAGAAGTCCCATTTTCCATGTGAAAAAGTGA
GGTTGGAAGAGCCTCAGCAACCTGCCCAGGGCCACACAGC
TAGAAGCTGAGCCAGTGCTTGAGTCAGCTTTCTCTTTCTA
GCCAGATTCTCAGCAGTCAGCTGTGCTACTGGTGGTCACA
GCTGGCTGACTGGACCAGGAAGAACGTTTTAGTGTCAGGT
GTGTGAACCACAGCACTTGGGACAGGTTACCGAGAACCAT
GATCATTTAATTTTTAATTTATACATGTACATTTGTATAT
ACATAGAGAAAGTACAGGCAAAACCATTATACAGTTACTG
TAACAGCCATTTGCTACTGCCAGCAGTCTTAGGACTGATC
CCTGTCTAAGCTGGCAAGTTTGTATTCTCCTTGTATCACT
ACAGGATTTGCTCTGGACAGTAGCTGTAACTTCTTGACAA
ATACTGCTTCAGTCTACTGCACAGTTTGAATTGTTCAGTA
GGCCCAGCTTTTTGTAAAAGAAAAGGCCTTGTCATGGTAT
AAAGAGTTTTTTTCCCCCTATAAAAGATGTAACATTTTTA
TTAGGTATTTTCAGAAATTCTTAGTGCTATTTCTATACCT
TTTATATGCTAGTCAGTGTCAGTAGAGAAAAACGGAACAT
CCATCTCATTCTCCTGGGCGATTTCTGGACCAGTTAGCCT
TGATTACTAGCGATGGTATGCTGGTAAATGTTTAACAGTG
GGCTCTCCCAGATCTGTAGCTTTTGCCAGTATTCGTGGTA
ATACTCCCAGTTGGCTGATTTCAAGCTACCAACATGCCAT
CACTAAGAGTGGGGCTGGGACAAGGTGTACAGTAGCACAC
CATCATATATAGTAATTCCAGCACACAGGTACCATGGACA
TAAATTACCTCAAGAGCATCAAGATAAAATTAGGAAGTGA
TAAGCTTTGAATATTTCTTACCTTTGTTTTAAATGTAATT
TATTTAATTATGTTTCTATGATTTAATTTTTAATAATGGC
TGCATTTAACAACCAGCTGTCAAAATGGAAATTTTACAAT
CAGCTTTTCCAAGCTGGTATGAGCTAGCTCAGCATACCAC
CAAATTAGTGTACCGAAGAGAGCAAGATTCAACTTTTCCT
TTTGGTGTTTGAGAATATAGATAAGCTATTGGTGTCTGCA
GCAGGAATTTAAGGGACTTTGGATTATTAAGTGAAAAGCA
CATAAATCCTTTAAGCATGCCAGGTAATAACTTGCAGCTT
GTTTTGCTTAAAATATATCTCCGTATATCAATGATCATGG
AGGTTTACAATTTCAACCGATTTTTACAAACTTCGATGAA
AAATGATCTCAAACCCAGAGTATGGCCCATGCATGAGGCG
ACAAATGGAGTGAAGGGCGTGGCTGTCCCCTTCCTTCCCA
TCTGGGTATCTGGACAGCTCTTACCAACAGTCTGAACCAG
GGAAGAAGGTAACTTGAGAAGCCAGGTAAACTTCCAATGA
TTTTGACCAGGTACCAAGCGTCAATTAATCTCCTTTACCC
AACCAAGCTTTAGTGGAGAAGACTTGAACAGTGATTGAGA
GAGCGCCTGCACCACCACCCAGCTTTCTGAAACAGCGTGG
TTGTGCTGCTGATCAAGAGGCTGAACGTCTTCTCTTGCCT
CCTTCACCCAGTTTTACCTCTGGTAGCACTCAGCGTTTTC
CATTCCAATTGATCTGTCTTGGGTAGGAACTACGAAAGAA
AAGCAAACAGGTAGCATGTTTCAGCAGCTCTGATGAGTTG
CAGCGATGATTCATTCCGAGAGCTTACCCAGGCTGTTTGT
TTCTCTGCCATTCTGTGGCTCTCGAGGGAGCAAAGTGAAA
AAGTCACATCCACTAGTTCTGGCAAACAGTGGAGGCAGTT
GCTTGAGACTACTGTCTAGGGCTTGGGGAATGTGTCTGTC
TCCCATGAATAAGGAAACCATTAAGTGTTACTCATTTAAT
GTTCAGCAAATATTAACTGAACGTAGGTCTGAAATGAAAC
TCTGCACTGCGTGCCGAGCTGGACAGCAACCAGTACTGCT
ATCCCAGAAGTGAGGCTGTCGTTAGTGCTATTTTGGGGGC
TGCCTTTCCTTCTGGGCCTTTGTACTGAGTGTTGAGAGGG
TGGATATGCTCACCCACTGAGAGCGGACAGTGGGTGCCTG
TTCCTTTAGTCTTTTTGTGATTATTTTCCTTTTTATAGAG
AGAACAAAGACTCGGCCTGGGCACCCTCTCTCAAGAACCG
GCTCTGCGCACAGCTGATGCAGTCCCTGGGCACTTTGAAA
GCAGTAGACATAAGTGCAGGTGAGGGCTCAGAGTTAGGAA
AATAGCTTTGGGACTCTCCCTGCCTGGGGTCTCTAGAAGG
GAGACTATTCTTAGGAGTGTCTCTGCCCTGAAGGAGCCTT
TCTTTGCCACTTGGCCTGAAGGACTTCTTTTTGAAAAAAG
ATCTGGACTAGAATCAAAATCCTGAACTGCAAAGAGGTGG
CCAATTAGGCCGTTGGGCTGAGTTCCAGCCAAGGAGTCGG
GCTCTGCCTTTCAGCGCCCTGAACAGGCTGGAAAGAGATT
CTTGGCTCATGGTGCCGTGGCATGGTGGGATGCAGGAAGC
CAAGTTCACAATCCATGCCCTTCTGCTAATGGAGAAACCA
TGAGTCAGCCAACCCAGCTCTCGCCTATCTTAAGAGTCCA
GCACAGACAATTGTATGGAAAGCAGGAAGAGGGGGAAAGG
AAGCTGTAGAAAAATAAACATTTCCTTGCATTTTACTTGG
AACAGAGTAGCGTTTCTGGCACGTTAAGATCCATAGCATC
TCCCCCGTCCTCCCCCTGCTCTGTTTTCCTCCTCTTGTGT
AGAAACGGACTCTTTCCTTACCTGATGGGAGTCCAGGATG
CATCCTGTGGAAAAACAGGAGCAAGATATAGAAGGTAAAA
GCCAAGCAACCAAAGATCACGCCACAGACCAGGAAACTAT
AGCTGCCCTGAGCCTGGAATATCTGCCAAAGGGGAAAACA
CAGAGATACAGACCATTAAAACTTCACGTGGAAGGTGTAT
TGGAAGACGCAGCCTTCTCCATCCTTGGCTGGTTTTTCGG
TCAGGTTGAGGCCCGTCACACCAAGAGATGGAATCATGGG
GAGCAGGGAGGCCTTGGCCTTGTTTCAAGGTTATATGTCT
GGAGAAGGCAGAAGTCCTACTCAAAGGCAGGGGCTGGACC
TGGTGATCCCCTTCAGTCCCTTGTAGCTCTGTGTTCTGGA
ACCTTCTGACAATCTCTATCATCATTGAAACTCCAGTCAC
ACTAGGTGTTTCTATACCCATAAGCCCTAACCAGAACTTT
ACAGAGGATATATTGTTTTAACCTTTTATTATGAAAACTT
AAAACATGTCCAAGTCTATATGGAGCCCCAATGAACCCAT
CACTCAGCTTTAGCAATCAGCACCATTCATCTGTGGGCTT
CCACTTCTTCTCTGCACTAGGTTACACCAAAGCAAGTCCC
AGACATCACGTCATTTCAATGAGGAGGGTATCGTGAGATG
TAGCTCTTCCCCTCCCTCCAGCAAGGCAAAGGAGGAGGAA
AGGAGAATCGAGTCATGATGAGGGAGATTTTGGAGGCTGA
AAGATCTAGATGTGAGGTCCTCTCTGTCAGTTACTAGAAG
TGCGACTGACCTAGGGCAAGTTGCTAAATTCATCTGAGTT
TCAGTATCCTCTGTTGTAAAATGGGGAATAATATCTACAT
TATAGTATTCAATAAAAAGTAGATGTTAGGTTTTATTTTT
TTTCTCCTAGTGAACAGATGAAACATGGGTAGATTTGAAG
AGAACTGAAAGAGCTGGCCCTCAGTCAGGGCAGGAGTCGA
GCAGGAAGCTGGGCCCTGCACAGGGCTGCCAGAGGCTGTG
AGAGGTGGGGTAGGGAGTGGTGGGTTCTGAAGGGATGGAA
AAAGAACTCTCACTGCAGTTCCAACCCATCTCAGGCTCTG
AAAGCTAAACAGCATTCCCACGGGCCCCTCTGGCCCCGCT
CCCAGACACGGCTTGTGTTTGCTTTGGACTTTTCCATGCA
TCCGTTCACATCTCCAGATCCCACATATGGAGGCTCTGCT
CTCAGGGCTGGCTCAGAAACGGAAACAGGTAACACCGGCA
CAGGGAGCCCTGCTGGCTCTGCGGGAGACTCAGGAAAGGG
ACAGCTGGAGTTCAGAAGGCCGCTAGCTGCATCTTCTCAC
CTGTCAGAGGAGTGCTCCCCAAATGCTCCCCTCTCCCCTA
CAGGTCCCCACATACCGAACCAACCAGCATCTGCAGCACC
ATCTCACCAACTCCTGCCCCCGTCACCAGCACTGTGGTTG
CACAGCCTGACAAAAAGAGAAGGTTTGGTTTGGTAAAAGC
AAGTTAAAGAGACAGAAGTCAGAGTTACAATTCAGGTTGC
TGGCCAGGCACAGTGGCGTATGCACTTTGGGAGGTGCATC
ACAGCACTTTAGGAGTCAGAATCGGGAGGATCTCTTGAGG
CCAATTCAAGACCAGTCTGGGCAACGTCACAAGACTTGGT
CTTTACAAAAAGTAAAATTTTTAAAAATTAGCCAGGCATG
GTGGTGTACATCTGTAGTCGCAGCTACTTGGGAGGCTAAG
GTGGGAGGATCCCTTGAGCCCAGGAGTTGGAGGCTGTAGT
GAGCCATGATCACACCAATGCACTCCAGCCTGGGTGAGAG
TGAGACCCTCTCAAAAAAAAAAAAAAAAAAAAAAAAAATC
CAGGTTGCTTCTGGGAAACCTCTGGAATATGCAGAAAGGA
CTACTTTGGATTTCTCAGACATGAGCCTGTGACTTTGCAT
TTTGTCCCTTCCTTGTTCTGAAACCTTCAATTGCTCATCT
CTATCTCAGGGTAAATCCCAAATTGCTTAGCCCTAGCATT
CAGAGCTCTTCCCAACCTGACTACTACCTACCTTTCTAGA
AAGATTTCCTGATATCCTGAGGCCAGCCCTCTGGCGCAGG
CAGACTGGTGTCTTCGCTGTCCTGGCATTGCACTGACCAC
ATGCCCTGGTGAATATGGCAGCTTGGTGCAGATCTTCAGA
GCCCAAGCTTCAGAGTCAGACCTGGGTTCCAAGCCTAGCT
TGTCACTTCCTAGCCATGTGACCTTAGACAAATTCTCTAA
CTTCTTTAGGCCTTGGTTTCCTTCTCTGTAAAATGAGCAT
CACACCTCCTTCACAGAGTTACTGTGTGGGTAACTCTGAT
GTAAGCCATGCCAAGAGCCTGGCATAGGACTGGCACACAG
TCAACTCAAAAGCAGCCCAACTTTCTGCACAAGCCCTTCA
GCACTGCCTTCAGGATGAAGCCTAAGGGCTTCCATGCAGT
TTGCAGGGCCCTTTAGACTCTGCCCCTGCTACAGCTCAGG
CTTCTGACCCCCCTCCACCCTGCATACTCTTACCTCCAGG
CTCCAACACACACCTTCACTCCCCACTGAACATTCCTCCT
CCTCATCTTTTCTGGTAAATTACCATCCTTTTTTTTTTTT
TTTTGAGACAGAGCCTTGCTCTGTCACCCTGGCTGGAGTA
CAGTGGCTTAGCCTCCCAAGAAGCTGGGATTATAGGCATG
CACAACCACGCCTGGCTAATTTTTGTATTTTTAGTAGAGA
TGAAGTTCTGCCATGTTGACTAGGCTGGTTCCCATTTATC
TTTTAGTTTAGACTTCTGTCAGTAATCTTCCTCCCTGGTC
CCTATGCCTGGATGGGTTGCTCCTCCTTTGTGCTGTGACA
TCACCCTACACCTGCTTGCACCACACTGTTGACGAGCCAA
CCCTCCCCACTAGGCTGGAAGCCCAGGAGAGGATGGCCAT
GCCTTGTCATATAGATCACTGGCATAAAACAGTGTTTAGT
AGCACAGCAGCTAACACATAGACACTCTTTTTTTTTTTAA
TAAAATGGTTATCATCATTGTCTACTCTGGACTTCACATT
CCTTCTAGCTCTTTCAGTCTCACTTATGTTCAGACTTGTC
TCTGTGCCTTTGCTCTCATTCTGCCCTACCCTGCCCAGGA
ATGCCTTTCCATTTTCCTCTCTGCTTTTCTAGATTCTGGG
CCAGCTCACATCCAATCCCCTCTATCAAGCTACTTTTATT
TAAATCAACACTGACCACTCACTCCCTTCTCTGAATTCTA
GCAGCATCCAACTGTCTGTTCCACTCATGTGTTTAAAAAA
CTTTGAGGACCTCTGGGTTCTGTGCTAGCCACTGAGGATG
GTCAGGTGAATACTGAGTCAACAAGACACGGAGTGCCTGT
GAGCCAGCTTTGCTGCTAAGTCAAGAGCTTTACATTTTTG
CTGTTTCACAAAACAATCCTAAAAGGCAGGTATTTGCATC
CCCATTTTACAGGTAAGAAAATGGAGGCTCAAAGAGAGGA
AGGAAGTGAAACCGCACAAGGTCATAAAGCCAGTAACTCT
GGAGGCAGGACTGACAGGTGTGCTGTTGCCTTCACAGCCC
ATGCTCTTACCCTGGTCCTTTGCTGGGGTCATGTTATTTA
GGAGAAGAAGCAGATAAAACATAGGTACAAAAGTCTTGAG
ATGGGTCAAACATGAGACGGGGGCAATGTCAAAGGCACAA
AGGGGAGGCACACCTTTCCAGTGGGGATCAGAGAAGCTTC
CTGGAGGGGGACACTTCCTTGAGTTGGGTCTGGAAGGAAG
AGCAGGCAGATAGAGGGGTGAAATGGAGCAGGGAGGATGT
TTCAGGTTCACCACATGCCAAAGTAGGGAAGTGCAGAACA
GTTTTTGTGCCATCAGTGAATAGCATGTGATGCCTGGCTA
GGATGCAGGCTTGGAGGAGAGGCAGGGAGAGAGAAGGCTG
GAGAGAGAGACGCTCCATAGGTAGATCTGGAGGTTGTGAT
CAGCTCTGTTTTCTGGGATTTTTGGGGAACACTTTACACA
TTTGCACGTCATCCTTAAACAGGGGCCAGGCTAATCGTCT
CTGTGTTGGTCCAATTTTAGTATATGTGCTGCTGAAGTAA
GCACAGCCCTGTTTTACAGTGTGGAGCGTGGCTTAGTACA
TGGTCCTCACCTCTGGCTACACGTTAGAATCACTCAGCAT
CTCTGGACCAATTGCATCAGACTCAGAGGTGAGGTGCAGT
CACTGGGTTTTGGTACCAGAGCTCCAGGTGATTTTAACGT
TCAGCCAGCTGGGTTAGATGGTGGCAAGACTGAAGACAAG
GAGACAAGCCAGGACCCATCAAGGAAGGGATGGAAGTGAT
TAGAACCTGGGAAAAAGCTAGGTACCGTTAACTAGTCCAA
TAAGCAGGTCAATGAAGATAAAGACCTTAAATTAGGCAGG
GACAGTAAGAAATGAAGAGGACGGATTTGAGTGATCATTT
GCAGGTACAATCAATCAATATCACTTTTTTTTTTTCTTTC
TTTCTTTTATTTTTTTTGAGACAAAGTCTTGCTCTGTCAC
CCAGGCTGGAGTGCAATCTCGGCTCACTGCAACCTCTGCC
TCAAGTGATTCTCCTGCCTCAGCCTCCCAAGTAGCTCAGA
TTACAGGCGCCTGCCACCATGTCAAGCTAATTGTTGTATT
TTTAGTAGAGACAGCGTTTCACCATGTTGGCCAGGCTGGT
TTCAAATTCCTGACTTCAAGTCATCCACCCGCCCCAGCGT
TCCAAAGTACTGGGATTACAGGCGTGAGGCACTGCACCGG
GCCTCACTTACCATTACTAAACTCTTAACATTTGTTGAGC
ACTTAAAACTCTGAGTTATACTGTGTGACATGTAACAGCT
ACCTTATTTCATTACTTCATTTACTCCCTTGAAGCTTGGA
GACTGATGGGCGAGGGAGGAGCCTGAGGGCTCCTGGGCCC
TCTCCTGTGGGAGCTGGGTGCATGGCTGTCCTGTCGCTAG
AACGAGCTGCAGGGAGAGGCTGTGTGTCCTTGGGCATGTC
CTGTGGGACCTAGAATGATGTCCTGAATAGCAGAAAGATG
GGAGAGTGATGGGTTGGCTGGATGATGACTGGCTGATAGA
TTTTCTGCCCTCAGTTTTCACCATGGCCAGGATCTCTTCA
GAGACACGATTTAATGGAATTTATACCAGGTGTGCCCTGG
TATAAATTTGGGGGTGTTTCTTAGATGATGTGTAGTACCC
CCACTCAGAAGAGCCAGAAGCCAGAGAAACTCAGATACAC
TTGATTCGAACATTCTTTCTCTCACGGGAATTGTCTTCTA
AATTACAAACATTAAACAGCGCAGAGAATGGTCTCAAGCT
GGAAGGGATCTGGGAGGAAATGGACTGCTAAGGGGGTTAT
TTTCAGCTACTTTCACTTACTGCTTTAAACTATGCTTTTA
TTGTTTGAGGTTTTTGCAGTAAGCACATACAACTTACATA
ATAAAAAAAAAATTTCCATTTTGAAAAAACCAAAAGTGTG
CAGGTTCATTTAGAAAAGATTTTATTCCTAACGACTGATG
GTGATGTTATGTGCCAAAATTATCTGGGGCTTCTCTTTCA
AGGATCCAGGCTGTGGATGTGCAGCTCGAACTGCCCTTAC
TCTCCCCATACACCAACTTACCCCATTCCTCTCTAAAGAA
ATTGCACATCTTAATGCTGGTTTTCCAGCCTCCGGTGCGT
CTCTGGTGATGCTCAAAACATAATTTTTTTAAATTAACTC
ATTAAAAAAGAGATCTTTGCTATAGGCCCTAGGGAGGCTA
GGGGAAAGTGGAGGGAGATTAGTTGAGAGAATTAGAGATT
TCTGACATCAAAGAGGCTGTGTCACTCCTGAAACCAGATG
CGGAGTCAGTGTTCTCCTCCACGTTTCTAACATCCACCAC
AGCCACAAGGCAGGCAGGTACTGATCCTGAAAATTAGGTT
ACGAAATGCCTTTCCTATGCCGTAACTTCTCCCGTGCATC
GTTGCTTTTCTTGGAACTTGGCATTTCCCGCACATGCATA
TCGCACAAAATGTCAGCTGTAGGTCAGCAGACGTTACGAA
GGGGACAAAGCAGATGGAAAAAAGCAGCTTAACTGCTTCT
CTGCTGCCTGCAATCTCATCATTACAGGAATCACTTTGAA
TGGAGGGACCCCAGCAGGTCAGAACCATCCCCGCTGTGAG
CCTGCCCCCATCAAAGTCAGGAGGGGGGCATTCAATTCTC
CGGGGAGCTAGGGCAGTGTTCTCGCTGGGAGATGGTGCTG
GCCCAGAAGAGACGGGGTGCAGAGGGAGGCGGCGGCGCCC
AGCTAGAGCGCGCCTCCTGGCTCGGGCCGGCCCTCACCTT
TGTACTGCAGCGAGTCCTCGGTGTAGGCCAGCATGCTGGG
GAAGGTGCTGCTGAGAAACAGGCCCAGGCTCGCCGTCCCC
ACGAACAGGAAGACGACGTTGTAGGAGAAAATAAGCAGCA
CTAGGAACGTCACCACCACGCCGACCTGTCGCGGCAGAGG
TGGAGGCGGTTAGGAATTGCGAAAAGTTGAGCATCGGTGG
AGGGAACCGCCAGGAGTCGGCGCCTCCAGACGGCGTCTGG
CCCCCGGAGCCCGCAGCTCTGTGACCCGCGCGCCACCCCG
TGGACCGGGCGGGAACCGCAGTGTTCCTGGGATCTATTTC
TGACATCTAGAAGGAAGCAGGGAAAGGAGAACCCCGCCTA
GACATTTTCCCACCTAGACATCTCCCCTAACAGCTACCGT
ACTTGCTGCGTGAGCGCTTGACAACTGAAGACTGCCTGTC
CCCAAGGCCTTATCTGTAACCACGGGAACTCCACCCCAGC
TCTGCCCTGCAAGCCCTGGGGGTAGGAGAGTCCCCTATTT
CTTTGTGAGAAGCTGCTTCTCTTCTCCTAAAAGCTGGGAG
TGCACAGGCAGGAAGCCCTCGGATAGTAGGGGAGGAAGGG
TGGTGGCTGCAGGGTCCCATTCTCTGGGAATCCTAGCCAA
CCTTCCAGGGTTGGCTGCAGGGTCAGAGGCTGCGGCAACC
AGTTTGGTGTCCTCAGATTTGGCTCAGATTCTCATGGGCA
GATGTCAACCTATGGTTGAAGACCCAGAAATCTTTCTTTT
CTTTTCTTCCCTTTTTTTTTTCTTTGAGTGTCTCACTCTG
TCGCCTAGGCTGGAGTGCAGTGATGCGATCTCGGCTCACT
GCAGCCTCAACCTCCAGGGCTCAAGCGATCCTCCCACCTC
AGTCTCCTGAGTAGCTGGACTACAGGCGTGTGCCACCACA
CCTGCTAATTTTCTGTATTTTTAGTAGAGACAGGGTTTAG
CTATATTGCCCAGGCTGGTCTTGAATTCCTGGGCTCAAGC
AATCTGCCTGCCTCAGCTTCCCAAAGTGTTGGGATTACAG
GCGTGAGCCACCATGCCAAATCTTTCTAGTTCAGCAAAGG
TCTCTATCACACAGGCATAGTTTTGTTAATATAACCATAT
TTCTAAGTTCTTTATGTCTGCATTGAGTCATTTCTATGCA
AGATGCATCTGGGAATAAATCCAGGCAGCACAAGATTTGG
GGTCAGGAGACCCAGGGAAGTCCTGATGATGTTTCTTACC
AGCTGTGGAACCCAGAAGTAGCTGATTGCTCTGATTCTTA
ACTTTCTAATCTGCAAAATGGGAATAGTTACAAAAGCCAT
GCTAAAGAGTGGTGGTGAAAGAATGTAAATGAAGCGGTTC
TGTCAACTGTGGTGCTTCAGACAAATATGAGTCCTAGTGT
TCCTCTGTGGGCTTTTCTTAGATGTCTCAGGAGATAAGGA
TCCTCTATAGCAGCCTATGGCTTTGAGGTAAAAAACTCCT
GGATGAGGAAATTTGTTTCTAAAAAAAAAAAAGGTAAGAA
CAGACTATAGAGCTGTGCAAGAAATCTCATCCAGCTCCCA
ATACCTCCACTTCTGGGCATGCAGAAAGGAAAAGGCTTTC
AGAGAGTCAGGATCCTGGGAGATCTGCTCCAACTGGAAAA
TCAAACCAGTGGTCCCCAATCCTTGAGGCCTTTACTCTCC
TCTAGCAGCCCTTTGGTCTCTGCCACAGGAGCTGTTAGGT
GGAAGGTGTTCTTGAGGCTCAGAGTCCTTACCCAGACAGA
TTTCCTGCCCTGGGGAGGGATCAGCCACAAAACAGTGGCT
GAAGGAGAGAAACACATTCCCTTCATAATGGAAATGAGAA
CACAAAAGACTTTTTTCATGCAGTAAATATGAAAGTCATA
GCATATCTATGGTTCCAAAGGTCATGTCTTTCTTTCTTTG
GCATGGAACACAGTCCCTGAGATCCATTTGTTCTTGCCTC
CCCCTCTACTCGCTCAATGTTGGGATGGCCCAGGATTCTG
TTCTGGCCCTTCTATATCCACAGTGCCCTGCTCCATGTTT
TACCTGCCTCTACAGCAGGGATGCTTACATCTATCCCTCT
AGCCATGAGCTGTGTCTAGGACTGCGGACTTGCACCTAAA
GCTGCCCCTTTGATACAGCCAGTCCCTGGATGACTAACCA
CATGGCCCAAACAAGACTTTTCATTTCCTCTGTTAATCCT
ACTCCTGCCCACATCAAGTGAGAGCATCCCCATCATGCAG
TTGCTCAAATCCTCTGTCTAAGGTCCTTGATTCCTCCTCT
CCTTACCTCCCACACCTAGGTCAGCAGCAAGTCCTGCCCA
CACCACCTCAAAAAACATGTTAGATCTTTGTATTGCTCTG
ATCCATCCAGACCACCCCTATCCCAGCCACCTCCCTCTTG
CGCCTGAACTACAATAACAGACAATCCATACTTGACTCTT
GCCAGCTACAGTCTGTATTTCTACACTAGAGTGCACTTTT
AAAATGTAATACAAGCCGGGTGTGGTGGCTCAGGCCTGTA
ATCTCAGCACTTTGGGAGGCTGAGGCAGGTGGATCACCTG
AGGTCAGGAGTTTTTAGTATATTGACCAGCCTGGTCAACA
TGGTGAAACCCTGTCTCTACTAAATATACAAAAATTAGCC
AGGCATGGTGGTGGGCACCTGATCTCAGCTACTCAGGAGG
CTGCAGCAGGAGAATCGCTTGAACCCAGGAAGTGGAGGTT
GCAGTGAGCCAAGATCACACCATTGCATTCCAGCCTGGGT
GACAGAGTGAGACTCTGTCTAAAAAAAAAAAAAAAAGCAA
TGCAAGTGGCTGGACATAGTGGCTCCTGTCTTTAATTCTA
GCACTTTGGTAGGCTGAGGCAGGAAGGATCACTTGAGTTC
GAGACCAGCCTGGTCTCTATAAAAAATAATGTTTTAAAAA
TGCAATGCAAGCTATGTTAGATGGGAATGTGAAACATCAT
GGGACACCTGTATAAGTGTCATTTACTTCATAGCATGAAT
AAATGTATCTGAGATGCAAAATAAATAAATAAAAAGAAAA
AAATGTAATGAAGACCTGTTTAAAACCTATTAGCTTCCTG
CCCACTTAGAATAAAATTCAAAACCAGGCTTACAAAACCC
TGAGGATGTAGCCCCTGTCTACTTCCCCATCCTCATCTTT
TTGCTCCCCATCCCCCACCCTGCCTACTATGCTCTCCCTA
AGTCAGCCTCATACCCCTAACCTAGGCCTCTGAGCGCAGG
CCTTTAAACCTTAGCCAGGCCTGCTCACCTCCTGCCTTCA
GGGGCTGGCAACTTCTTGATATTCAGCGTTCAACTTATGA
GCCTGGGACAGGTGTCGGGGCTGGGAAGCTGATGCTCCTG
CTCCTCTCTCTCCACCTGGCTACCCCATCTACAAACCACA
TTCATTTCCAGCCAAACCTCAAAGACTGTCACCCTGAAAA
TCTCTAGATTTGGGGAAGTTTGAAAAACACCCAAGTCTTA
TTTCAGCTTTGGTGATAAAAGACGAAATACAACCAGGGTG
AACTACCAGCTCCAACCAACTCTCTTCCCACACAGTATGG
CCCCTGCCTCAGCCAGTGAGTGACTCAGTCTGGCATTGAG
CCTGCATCCCCACTGACTACACCCCCTCACCCTCCATCTG
TGCCAAGGCACACCGCCCTCCTCTGGCCGGCCGGAAGCTC
CCTAAAAGCAGGAGACTTGTCTTCCAGAACTGGGCAGCCT
GCATTTTGCAGCAGGGTTTTGCACACAGCACAAACACACT
AAATCTGGAAGTCGCTGTTGAGCCCCAGGAGAATGCTGAG
AACAGGGTAGCCATTAGTTTAACCTAGAGAGGAATACTTG
GAAGTAGTCGCAGTGAAATGACACAGGTACTTTGCATCTG
CACAAGAGAGGCTTGCTCAGGGCCACTCAGCTGCAGTTCC
TAAGCAGGGTGCCCACAAAAGCACCCGGAAAGCTTCCAAA
ACAACCCAGAGGCCCAAGCTCCTCTCCTTACCTCCTGAAT
CAGAATCTCTAGGGTAGAGATCCATGATCCTATTTCTTCT
TCTTCTTTTTTTTTTTTTGAGAAAGAGTCTTGCTCTGTCG
CCCAGGCTGGAGTGCAGCGATGTGATCTCGGCTCACTGCA
ACCTCTGCCTCCTGGGTTCAAGCCATTCTCCTGCCTCAGC
CTCCGGAGTAACTGGGATTACAGGCGTGTGCCACCACACC
CGGCTAATTTTTGTATCTTTAGTACAGATGAGGTTTCACT
GTGTTGGTCAGGCTGGTCTCCAACTCCCGACCTCATGATC
TGCCCACCTTGGCCTCCCAAAGTTCTGGGATTACAGGTGT
GAGCCACCACGCCTGGCCTTTTCATGATCCTATTTTCTAA
AAGCAGCTCCAGTGAATCTGATGTATTTGGGAGTCACTTG
TTCTAGAACAGTGTTTTCCTAAGCTTGCCTGATGATATAA
TTGCCCCCAGGGCATTCGTTTAATATATAGATTGCTGTGC
CTCCTCCTGGACATTCAGATTCACTCAGTCTGGGTTGGGC
CCAGGAACCTGATTTTCCCTTTTAAAACCCAGCAATCCAG
GTGTTTACGGGCAATGCCTAAAACACGTGGTTGCTTCAGA
CCTTATTTTCCCAAAGCCAGATTTTCACCCACTCTCCTCT
GTCTTAGCAATTGGGCTTGTGTCTGGCCTGGAGGAGGAAG
CCAGGGCTGACCACCATGTCCCTGCCCTTCCTCTTCTGGA
AGCTCTTCCCTTTGACATGGTTTCACCCCAGCTCCATGGA
CATAAGCCCTTCCTCCTTACTGAGCTGAGTGCTTCCCCTG
CCCCTGCTCTCCATCCCATCTCCCCTCTGTCAGGGCCTTC
CTCACTCAGTTACTCTCCCACAATGGTATTTCATAGACCC
CTCCTCCTCCTAGGTATCCTCCCTTTATCGTCTGCCTATC
AACAGGCTCGTACCACCCCGAGTCCTGCAGAACACAACTC
CTTTCAACTAAAAAATATTTATGGAGAAATGCAAATTCCT
CCACTGCTCATCTCCCTCTCACCCTCAACCTCTTGAGTTT
GGGTTTGCTCACCTACCTCCCCTCTACATTGAACTGAAAT
TTCTTTCTTGAGGGTCAGCTGGCACAAGGTCAAATCCGAG
GGCCTTTCTCAGGGATCATGATCTTTGTCTGTGAAACTGC
ACTGTAATGTCCAAACCCCCTCTCTGCTGGAAACTTAACC
AAGGAAATGCTTTCTTACCTGGACTTGTACCCTCACTGGG
CTCCTTGGAAAGGTAGTGAGTTACCTGGGCTTGTACCCTC
ATTGGGCTCCTTGGAAAGGTAGTGAGTTGCAGTTACTAGA
GGTGTTTAAGCAGACAGTGAATCCCTTAGAAGGGATGTTA
GAGGTGGCTCAAGCCTTTTGGGAGATTGGACTAGACGATT
CGGCAGGAGTCTGTAATGTGGATCCCTGCATCATAGATGG
TGACATAGATGTACGCCAAGGCGAGAGTCTTAACCCACTG
CTCAGACCCAGACTTCCTGCCTCCCAGGCAGACCAGTTTC
CTGAAGGTCATCCTCTGTACCCTTCTGCCAACTTAAGAAT
CACCTAGGGCTGGGCAGAGTGGCTCATGCCTGTAATCCCA
GCACTTTGGGAGGCCAAGGCAGGTGGATCACTTGAGAGGT
CAGGAGTTCAAGACCAGCCTGGCCAATGTGGTGAAACCCC
ATCACCACTAAAAATACAAAAATCAGCTGGGCATGGTGGT
GGATACCTGTAATCCTAGCTACTTGGAGGCTGAGGCAGGA
GAATCACTTGAACTTGGGAGACAGAGGTTGCAGTGAGCTG
AGATTGCACCACTGTGCTCCGGCCTGGGTGACAGAGTAAG
ACCCTGTCTCCAAAAAGAAGAATCACCTAGGAAAGCCGGG
ACCCAGCCCAGAGGTGGTGACTCTGAAGGCTGCAAGATCC
CTGGCCTCCATCACTTTCCACTGGCTGGAGGACTCTGACC
AGCTGGGGACCACAGTAAACACAGGATGACCAGGGCCAGC
ACTGGCTTTCCTCATGCTCTCGGACAGTTGACAGCATGGA
TGGGCTCCACATACTGCAGCCGGCACCTCCTACAGACCCT
TCCTTTTTATGCTTTAAGGGTATAAGATCAGAGGCCCAGA
GAGGGGAAAGGATTTTCATGGTCATATAGGAAGGCTCCAC
CTCCCAGGCTCCCACCCCTTCTCGTCACACTCTCTCTCCT
CTCTTCCCTCTACTCCTGCATTCCCATCCTGCTGGCAGAG
TCCAGGCCTGGGCAAATGTCCTGGGGTAGGTCCAGGAGGA
GAAGGCTTCTCCTGGGTCCCACAGAAGTCAGAGGAGGCTA
TTCAGCTGCTTACCACGTTGATGAAAACCATGGTGGCCGG
CTTCATTTTTGAGGAGATGGGAATGGAGAGGAGCCGGCCC
AGTGTGATGAAGCCCCAGAAGAGGCTGGGGAGGTAGCCGG
CCACCTTGTGTCCCACAGACAGGGGCTTCTCCACGGCATA
GCTGTACACGAAGGCTGAATAGGCACCCTGTGGAGAGACC
GGGTGCCGCTGAGCACACCTGCAGCCCAGCCAGACAACCA
CCTTCACAAAGGGAGCCAAGGCTGGGCAGGTGTGTTGAGG
GCAGTGGGATGACTGCCTGCTCCTGTTCCCAGAGGCTCAG
CCAGGGCTGGGCTTGGAGCCAATGCTACATAGTACACTTG
GGCCTGAGCTGAGGACAGAACCTGGGATGCCTTAGCTTAC
AGACTACACCATGGAGACCTAGGGGTTCCAGAGAGTTGGC
TCTTCCTGGTTGAAGTGGGGAGCAGTGCCTGCCCTCACAG
GACCTCCATGGCTATAGGTCCTGGGCGACTGGAACTGCTC
CCCACGTCAACCAGAGAAGAACACCACTTAAAAAAAAAAA
AAAAGGTGTGTGCGGCCAGGCACAGTGGTTCATGCCTGTA
ATCTTAGCACTTTGGGAGGATAAGGCGGGTGGAAAACCTG
AGGTCAGGAGTTCAAGACCAGCCTGACCAATATGGTGAAA
CCCTATCTCTACTATACAAAAATTAGCCAGGTGTGATGGC
ATGTGCCTGTAGTCCCAGCTACTTGGGAGGCTGAGGCAAG
AGAATTGCTTGAACCCAGCAGGCAGAGATTGTGGTGAGCC
AAGATTGTGCCATTGCATTCCAGCCCAGAGGACACAGCAA
CACTCCATCTCAAAAAAAAAAAAAAAAGTGTGTACAAGCA
TCTTGTTTTACAGATGAGAAAGCAGACAGAAGTGACTTGC
CCAAGGTCACACCGAGGGCTAGAAGTCAACCAGTACTGTC
ACAAGTACTTTCCACCAGCTCATCTAAGTTTTTAGGGCTT
TTTCTTTGGAGAGGCCATCATATGGCAATCAGTTGATCAG
CCATTCATGACTGTCCTGATAAAATCCTCAGAAGTTTCTG
GGAAAAGGTGCTAAGTAACATAACAGGGGTCACTAGTGAA
ATGAACTAAATTCCACCTGAAGCTTGATTACAACACTGGC
TTGAGACACTCAGGTTTGTAATGTATTACAGGAAGCAAAG
AGTTTATATGACATGACCTGTAATTGGGGAATAGGGCACT
GCCCCTTTAAAAAATGCAGGTAGCCTGCCCCAACAACAAA
CCAGTTAGGCCCCTACCTATAGCACTAACAACAACAACAA
CAACAACAACAAAAAGCAACTGGCCAAGACAGAAGTCCAT
AGTACTAGTGCACTGCGACTGATTCTGGAGACGGTCTCTC
TAGGACTTTAGATTAAATTTTTGAATCAACTGTACTCCAG
GCAAGGTCTCCAGGAAACCTTCATGCTCCCCTCTTTCTCT
TGCCCTTCCCAGACTGGAGTCTCAAGGTGCAGGTTCCCCC
AATAGGGGGCGCTCTCTGAGGAAGGCTCACCGTCAACCCA
TCCGTCATGAACAGGACCAGGGCGGCTGTGATGTGGATGG
CGAAGAAGGAATAAGGAGCCCCTCTGAGGTTCTTCCTTTG
GCAGCAGCTGAACAGGTCCTCATGCCCTGGAGGAGGCACA
GGGAGAGCAGGGGTGAGTCTCAGCTTCTGTGCCCTCCCTC
TGCATGTCCCAGGGACGTGGCTGGCAGTCAGAAGAGCCCT
GTGGGATGGGGCCCACCTACTGCCTCCACCTTCGCTACTT
TTCTGTTAGGAACAGCCCCTGTCCATCTTCCCCTCCTGGT
GGAACCAAAGCTCAAGGAGGTCAAGTGACTTGCCCAAGGT
AACAAAAGGCAAGGCTGAGCAGAATGGAGGCTGGAGCCAG
AAGTCTGCCTTCCTCATTCTCTTGGCCAGGATGCACCATC
AGGGCCAAGGTTTTTTTTAAAAAAGAAAACATTATCACCT
GTGGCTGGACACGGTGGCTCACACCTGTAATCCTAGCACT
TTGGGAGGCTGAGGCGGGTGGATCACCTAAGGTCAGGAGT
TCGAGATCAGCCTGCCCAACATGGCAAAACCCCATCTCTA
CTTTAAAAATACAAAAATTATCCAGGTGTGGTGGCATGAG
CCTGTAATCCCTGCTATTCGGGAGGCTGAGGCAGGAGAAT
CGCTTGAACCTGGGAGGCTGAGGTTGCGGTGAGCCAAGAT
TGCGCCACTGCTCTCCAGCCTGGGTGACGAGAGTGAAACT
CCCTCTCAGGGAAAAAAAAGAAATGATTATCACCTGTGAT
CTAGGTTCATTCTCTCCGGGAGAGGGGTTACCAAGGAAGC
CTCAACATGAGGCTGTGGGGATGCAAACTTATTGGAGCCC
CTACCTGGGTGTGACTGAAACTTTGGGGGCAGTGAGGAGG
CATCTTCCTTCTCAGGAGGCTGTGTCTCCAAGGCAAGCTC
ATCAGCAGACAGAAGGAGGGGCCTCCTCTGGGGGCAGCAG
GTCAGCAGCCGCTCCTTGGACAGCAGCATCAGCACAGCCA
TGGGCACTGGAAGCTGGGGAGCAGGCAGAGGGTCAGGAGA
GCCCTGCCCGAGGCTCCCCCTTCCCACGCCTGGCCTCTGC
ACACACTGCATGTGCATAGTCCTGGGAGAGGACAGCTCTT
TCCCAAGGGTTCCCAGCTAAGAGCTGAGCCATCCCCATCT
AAGAAGACAGGTGCCTTGACCAAGGTAGGAATGGAGAGGC
TTGGGATAATTGCTGCCTGATCTTTGCCATACTCGCTTCC
CTGAAAAGACAGATACTTGTCACATGCAAAGCTTAGACTC
AAACTCTGCTGGCCCAGGAGAGGTGTTGAGGTGCTGGAGC
GTCACACCTCACACTCCTTCATGCTGGTAGGTCACATGAT
GCTTTACAAAGCAGCTTTGCTTTTGGGCATTACACCTCTA
CCAAATATGCTGGGGGACTATTATCCCCATTTTTCAGATA
GGATAACTAAGGCTTGATGTTATCACTTAGTCATAACCTG
TTAGAACTGGAAGAGATCTAAGGTGTAAACTAGAGACTGA
GAGACTGCCCTGGTCACACAGCGGACTCAGGGCAAAGCAA
GACCGGAACCTGGCATCCTGATTCTTCCAGTGCTGTCTCC
ACCCAAGGAGCTGCCTTGGTGATGTTTATCCTAGCAGGGC
ACAGAGGCTCCCCTCAGAGGCTTGAAAACACAAACGTGGT
CTCCTTTTGATTAAAAAATACATGTTTATGAGCAGCCCCT
ACCCATAAGCCCAATATTCAGCTTGCTGCAGTTTATACTA
AATCTGAGCTCCTTCAGAGCAACGGGAAATGGTTCTGCTT
CTGAGGTTGCCTGAGGAAGCTTCTACCACATTCCTCAGGG
GCTCCTGCCTGTGTCTCACCGCTGGCTGCCTGAAAGTATC
TCATCAAGTCTGACTACTGTCCTTTCTGCTGCAACTTCAG
CCCAGTTCCTTTTGCTTAGGAAGGAGAGGAAGCCCAGGGA
GCGGTGGATGTCTCCCAGAGGTTGGTGAGAGTGCCTAGCT
ATTGGGCTCTTCCTGGCCTGCAAGAGAGGCCAGCAGGGTC
GAGATGGAAGGCCAGCAGATTGCCAGCCCCTGCCTGGTGC
TCTTCTGGGGAAACTGTTCCCCATCCCTGGAGGCAGGCTG
GCTCTCACCACTACTTCCCCAAACCACCCGACAGGAGTGA
AAGACAAAAACCACCCCTGTGTTGGTATCTCCCTGGGGTG
ACCTTGGGAGCCTTTCTGCACACTCATAAAGAAGTCAAGG
TCAAACATGGACCCTGGCCATCAGGCCTGAGTGGGGAGAG
AATAGCACCTGCCCTCAGGAGGTCTGAGCCCTAGACGGGG
AGACACAGCCCTCCCTCCAGTGTGAGGCAGAAACAGGAAA
CCCACCCGCAGAGGCCTGTAGTGGCAGAGTGCCTGAGTAA
AGGCCAAGGGGAAACAGCTGTACAAGAGGCGTGATCACTC
AGGTGGGGCTTTCCAGGGAGGTGGGTGCTGGGAAGGACTT
CACAGAGGATTGGCTGGCACTACTGGCAGGAACACACCCA
ATTTTATAAGAATTCCATTCAAGGAAGACAGCCCCACCTT
AAAAGTCAGAGAAGGCCAGGTGGGGCGTGCATGTGTCCGT
GCGTGTGCGTGTATGCGTGCGTGTGCGCCCACATGACTGC
ATGCACAGCCCCATCTTCCTCTATGCTGGACTGTTTATTT
TCCGACACAAACCAATAGAAAAAGTCCGGAAATCCTGCAG
CAAACAAAGTCCCTCCAGTCTGCACTTCATGGGGCAAGAG
AGAACAAACCTCCGGCTGAAGCCAGACCTTCCAGCTTCCG
GTCTGGGAGTCCCAGCCTAGAGGTTCTACTGACACTACTC
CTTTCCTTCGAAGTTCCCTCCTGGAAGGCACAGGCCCAAA
GCTGCATTGTTTCCAAAACAATCAATGGGCATGGGCTGAA
AAGGGAAGGAGTAGAGGGAGAGTGTGTTTATGAGACCTCC
CAGAGGAGATTCAGACCAGGGAAAGGAAATCTATAAAGGA
AGGGTGATGAGAGGGCAGCAGGTAGACGGTATAGACCTGT
GCTGAGGGTCAGGGCTTCCAGCTGGGCTCAGCCTCCTACC
AGTCCCTTGTCAGGGCCTTGAGCTGGTGATGGCATGACAC
CCCCACCCTGCCCTCCTCCTCACTGGAATGGTGGTCTCAA
AGGCTCCTTTCAGTGCTATGCGTGTGGCATATTCTGAGGC
TCAGCAGCAGCTGGGCAGCTGCACTAGTGCCTGAGTCCAT
CCTGCCTGCCCCAGAAGAGCTGATAAGTCTACGCTCTGCA
AAGAGAGGCCCTAAGCCACCGTGACAAGCAGCATGGTGCC
TCCACCCCACAGCCAGGATTATGGCCACTGGAATGCTCCC
TACCTCCAACCCAGGAGCCAGGGCTGCTCTGGTGTTCCTG
ACAGTCCTCCCCAAGCCAGGCAGATGGGCTAGGGGGTCTC
CCTGCCTGACGCTCTGGCTCCAGCCTGGGCTAACGTGGGA
GATCCCAACTTGGGTTGCAGAGCACCAGAGGAGGTTTCCA
GCAAGAGACCAGAGTCAGTGCTGACTTGGCAGGGGTGAAC
AAAGTGGGCATGGGAGCTCCTTGGGCCACCTCAGTCTCTC
CCAGCTTCCTCCCCCAGGTGGCCACTTACAGCTGGGTCAG
TGTCTGACCCAGTCATGGGGTGAAGTGGTCTCTCTGCTGT
TCCCACCATAGGCTGTCTTGGCAGGCAGGGCCCCTTAGGA
GAGGTCATCTTGTCTGTCTCCCAGCTTCCACAGGAGCCCC
TGACAGCAGGGCACAGGAGAATCCCACCATGGATGAAGGG
CCCCAGAGAAAAAATGGCCATTTCCTGCCAGGGTCTGTCC
AATGCCTACTTCATCCGGCCTTGGAGGAAAAAACTAGTTT
CCCACAGAGCCTCAGATAATTTGATAGCTGCCCCTGGTTT
TCACTGTGCTCAGCCTGCTCACTGTTTTACCTTCCTTGAG
AAATGCAATCACAAGTCACTGAAGGACCAGGGTTGGGGGG
ACCACAGGGAGGGTTAGTTCTCCCATCCTCCTGCCTCCTC
TGGGATGCATATCAGCCCCAGCAGATTTCTCAGCATCCGA
AAAATCTGCACTGGGCGTGGGGTGGACTCAATGTGTGGAC
TGTCCACTAGCTCCCTACCCAGCCCACTCCAGGGACACTC
ACATTGATGAGGGCCATGATCCAGAAGGCATAGGACACTC
GGGTCCCTGCCCCATCCTTTGGGGGCAGCCCTGGGAGCGT
CTGGTTGGACCAAGGCTTGGCCTCTACGTGGTGCTGGCCC
AGGACCCTGGAGACGTGGAACAGGTGGCTTCGGGAGGTGG
TGTTGGCGGTGCTATTGGCAGGCAAGCAGTTGGCCTCAGA
CAGGAAAGGGTCAGCAATAAGGGGGCTCAGCAGAGCGCCA
AAGCCCACGAAGAAGTGGAGCACCTGGGGACAGAGGAAAG
GTGGCAGATGGGGGTGTGGTTCAGTCTTCAGCCTGGGGAA
GCCATGGCCTGGTGTCCAGCCCAGAGTACCCACAGTGAGC
CCCCTCCCCAACCTCACCCTGTGCCCCATCTGGGGCTGCT
GCCCAGCCCTGGAGTGGGGAGCCATGATGGGTAGGAAGCA
GGAGAGGTGAGGAATGACACTCCTCTCTCAATCACCCTGC
CAGCCTGAGATGACTTGGGTGACAGCAGGCAATTCCCTCC
CTGTATTTCTTAATCCCCAGTTGGGACTGATCCCCATGTT
AGCAGCCACTAGCTAACACCCCAAAAGGAAGGGGGCACAA
AAGAGGGAAGGGTGGCCTGAATCCTGGGTGACTTGGAGGA
GAAGGAATAAGAGAGAGGAGAGAGGGAAGGAGAGGAAAGA
GAGGGAAGCCAAACCCGAGTTACATCTCCTTTCCAGTTCG
CAAAGAGCTTTCTCTCCTGAGCGCTTAATCTCCTGGGACA
CCTAGCAGTGAGGGCAGGGATCACTGCCCTGCTTTACAGA
TGGGGAAACTGAGTCCAGAACTAGTTAACCCAGCTGTAAG
CGGCCACCTGGGGGAGGAAGCTGGGAGAGACTGAGGGGGT
CCGGGGAGCTCCCGTGCCTTCCCCAGCCCCCAGCCCTGTG
CCTGCTGGCCTGGCTCACCTGGAGGAAGACAGCCGAATCC
TTCTGGTACATCCTTACCAGCTGCATGTTGGCCACGGTGT
CGATGCAGCCCATGGCCAAGCCCGCCAGTGCCATGACCGA
GGCCAGCACCGTCACATCGCGGCAGAAGGGGATGACGGCA
AACACCAGGGAGATGGCCAGAGAGGAGGTGAACAGGGCCC
ATAGTGACTGGGCCAGGCTGCAGGAAGGAAGAGCCGTGTC
AGGGGAGGGGCTGGAAGCATCCCCTCCCCCTTCTCCTCCA
TTTGCTGAGTGGTCTGGGCAGCCAAGACGTTTCTCACCCT
CTGGTAGAAAAGGAAGAGAGCTGAGGAAGAAGCTGCCCAC
TTAATAGCTGTGAGCAAGCTATCAATATCTGTCTGCTCAG
ATAACAATCTACTTAACAAGGTGGCTGCAGGACTCTTCAC
AAAGCCTTGCCACTATTATTCTACCTACACACAATTGTAT
GTGATTTCCTTAAACCTTAAACTGTTTACTTAAAAGCAAT
TAATGAAAAATATTTCCCATACCTTTCAGGGAACCTGCTT
TGAGCATCTCAAGAGACCTGTGCCATAGCATGCAACCACA
GGTGGGACCCGGATGGAACCTGAGCCTGGAAGTCCCTGAG
CTGGGTATTTCCTCCCCCTCAGGAATTGGCACTGGATGCC
CTGTGCCCTCCCCACACAGGAATGCTGAGGCAGCCATTGC
CTCACAGGCAACAGGCCTGGGCCACTCGCACCAGTGCCCA
CAGCCCAGGTATTTGGGTGATTTGTTGACCCCTGTAGCAG
GCACAGGTCACAGGCTCTGTGCCTGGCAAATGTGCAGAAG
GTGGGAGAGGAGGTGCTTCGGCCATCCCCACTGAGAGATG
ACTGTGTGGATCTTTCCCTTCTTCAGACCATAGAAAAGCC
CACAGCAGGCAGGCGGAGGGCCTGCTACCTTACCAGTGAA
TGAATGAATGAATGAGTGAGTGAGTGAGTGAGTGAATGAA
TGGAGTGTCTAAGGCTCTGTCAAGGTCTTTCTTGGGAAAC
TCTGCCCAATAACCAGATTCTCAGAGAAAGGATAAAGACT
TGTATTTTCTGGGGCCAATCTGAAAGGCTAATGTCAAGAG
AGGAGAGATTGGGCAGCAGGAAGGTTCTGGAGGTTGTAGA
GGAACTTTCTCAGATTCTGAAAAGTGAGAGAGCCACCCCC
CACCATCAGCCTCCAGTGTGGCTGCTGGACCTGGAAAGGT
GGAAGCTGAGAGAGGGGAGGGGAAAAGCCCTCTCTGAGTT
TCAAACAAGAAAAGGGGGAGGCCCCAGCGACCCCTCAGGC
TGTCTTCCCAGAGCTTCTGCCCCTGACCCCCTTGGCTCTT
GGCCTTGGCCCTCAGCCATCTCATCTTGCCCCATTTTTGA
TTAAATCCTTTATCAGGACGGCTCTGCTGATAGCAGCAGT
TCGTTATTTTCTCCTTTCTTGTTTCCAGGCTGATCTGCTG
GGGAGATTACCGATCATGACAGTCATGACCCCAGCATGTT
CCCAGATCAGAACTCATCAGTAGGGGAGGGGGACCAACCT
CAAGGCCAGCTGTTAGAAGGAGATGGAGGGAGGGTGTGTC
ACGGGGAGGCCTGTTCAGGGCCCTTCTGACTCCCCCTGGG
GTCCCTGCTCTGCCAGTCCCCAGAACTGAGAGTCGGGCTG
TGCCGCACCCCTGCCCAATGCCCACTGCCTGCTGCCACTC
GCTGTACCCCCATATGCTTCTGCTCCAGCATCCTCCTTGG
CACCTGGCACAGAGGCAATGCTAATACACACCATGGGCTG
ATGAAAAGCAGGCAGCTCATCATAGTTCTCTTTCTTACCC
CTCCCTTTCCCTGGACAAGACAAGCTAGGCAGCCTCCTGG
GTGGCCTGCCTTTAGGGATAGCAAGTGGATTTCCTGTCGG
CACTCTCAGATATCCCCCTACTGATCCCGGAACCAAGACA
CGACATTTCCACCTCCTCACTCACCACTTTACGGTAAGCA
GGGATGCCCCACGGCAAGTGGGAAACTCTCTTGAAGAACT
AATGCGTTATCATTGTTGCTTTAAATCCTGGAGCAAAGGG
ATGAAGCAAAGTGACTGCAGCACAGTCCTGAGGGGTGGGA
CCTGGGATCCATAAACTGACAGGGGCAGGGGCTGCACAGA
GGTATGGGAAAGGAAACCAGGATAGTAGCGAGTGCGACTG
TGGTCTGTACCACAACTGCTAACCTTTGTCATTTGGTACA
CATGACCAGGCTGTGAGGCAGGATTTGTCATTGTGCCCAT
TTGACCCATGAGTAAACGCAGGCTGAGAAAGGCTAAGATA
GCAGCAGACAGAGCCTGGAGTCTAACCAAGGTCTTCTGGC
TTGATAATCTGTATGCTATGCTGCTTTTCCATGGAGGAGT
GTGTGTGTGCACGTGTGTGTGCATGTGTAGGGGTATGTGA
CTGAGTTACTCGCTAATGGCTCCACTTAGAAGGTGCAAAT
GCAGGAGGGAAAGGAGGGAGCCATGGAACAAGCCCGGCTG
GAGAGGAGAGCGCCAGCCGAGAACAGGAGACCAGATTCTG
CAGAGCATTGATGGCAGGGCTAGGAAGCACTGGAGAGCTG
CCGCAGTCTCTAGAACACGCGCCTCTAACACCCCTCTGCG
GGGGTTAGCAGAGATCTACATGCTTGCTAGCATCACTGCT
GGCTCCACTGCCAGCATCCCCAGGCATCTGCCTCCGCCCA
TTCATTGTGGAAGCCATGTCTGGCCCCACATTTGGCCCTG
CAGAGACACTCAAAGCAGGCTTCTGGATGTGGTTAATGAC
TGGCACAGTGCTTGGGGAGCGCTTGTCTTGCCACCTCACA
CGGGATGGCCTGGTAGAAGGGACTGGTTACTGCTGGGAGG
CCAATGTGGGAGTTTTGCTAGTTTATCTGATAGGGGGTGA
CAGAGATAGAGACAGAGAAAGAATGATGTAGGGACGGGTT
GCCAGAAAGGTGCCAGGTGCACAGTGGGGGATCGGGAAAA
GGGGAAGGGGTCAGGAAGGGATGAAAGGGGTCAGGAAGCC
TTCCCTCTTCAGGTTTCACCTCTGTCCTGTTCTGTGCTCT
TTGTCTCCTCTTACCTGTCATTCTTGAGAAGGACAATAGG
TGCCCACTAGGGACATGGTTGGTCCCAGGCTCAGCCACAG
GCACGAGGGAGGGATAAAGAGAGAAAAGATGGAAAAGGGA
GGCTGGAGAGAACCAAGCCTGGGAAATCTCCTCCCTGTAT
CTCCCTGGGCTGTGATTTTAGCTTAACAGGCTTGGAGGTT
AGGGGGATGGAGACCTGTTCCCAATAAATGGGGACATCTG
TGCCACAGGAAATCTTGTCTGTAGATCCCAGGCTGCCCTC
GCTCTCCAGTTGCTTCCACAGGGCTGTGCTTGGGCATTCC
AAACATCAGCCTGAACACATTTCTTTAGACTGATAGGCTG
TTGCCAAGGAAAAGGAAGTCCCAGACACATCCCAGAGCCA
GACTGAAATACATTTATTGCCTGTTTTAAATGGCTTGGTC
AATAGCCCCTTCTAGGAATGTGAATAATTAAAAATTATGG
AATAACCATGTCAAAACAATTTTGGAGTTGAGGATGTAGA
GGGATCTGTAATCAGAATGCTGGGTTCTAGGCCCGCCTTG
GCCACTTCCCAGTGGTGTGGCTTGAGCAAGCTGCTTAACG
CTTAACCCCTCTGAGCCTCAGTTTCCTCTGCTGTAAAATG
AGGACAACAAGCTCTGAATGAGATTGAGGCTGCCAGGAGG
AGTCCATGTGATGTGACATTTCATCCTCTTTTGCTCACTC
TCTGGGATTTTCCCCTGGCCACCTGCCACCCCCTCCCAGG
TGCTCACTGCCTCCCTGCTGGCTATCCCAAAGAGCAATGT
CAGGCCCAGAGAACTGCACTGAGCTGACAGGATGCAGACA
GCAGTGCCAGCTTCCAGGTTCCACTGCCCCCAGGCCTGCC
CCTGTTCCTGCTGCAAGGCCCTTTGGGGTGACCCTGGGAG
GCTGGCCCAGGAACTGTTGGAGGGAGGTATGCCCCTTGTC
CCCTGCCCCACTCACTCCCCACCCTGGGCAACATCTCAGC
TAGCATGGCAGCAATGACACCTGTTCCTCATTTTACAGAT
TAGTAAACTGAGGCTGAGACAGGGTAAAAGAGAGGAGTAG
AACTGAGCCAGGATCCAAAGTCTTAGCTCCCAATCCAAGC
AAAGCCAGCAGAGTGGCAGATCATTGATCTTCCCTCCCCT
GGTCCTGCGCTCTCAGGTTAATTCAGGCCAATTAGAGAAA
GAGCCTCACTTTCACCAAGACCCAGAGAGACACACAAAAT
AGCCTAGATGGTCTGGAAAACCTGCTGCAGGAACCCTCGG
AAATGACCAAGTTAGTTATTAATGGCTCTACACAGAAGAT
GTAAGCGGGAGAGGGGAGAGGAGGGAGCCAGAGTTCTCCG
CAAGGTGAACTCCGCTCTCTCTGCTAGAGCTGCCTGTCCA
GCCACACTTGGTGGGTGACCTTGAGCTGCTGCTGCCCCCT
CTCAGCCTCGTGCTCTGCCTTACCCCAAGGGAACACGTGA
TCACTTTGACCTGGCCCTGCCTTGGGCACCTGTTCTTGCC
CTCCTGGTTCTGTGAAAAGAGGAGGGAATGGTTGGCTCTG
AAACAGGAGAAGGGCCTGAGCAGTAAGATACGAGGCAGCC
CACTCCTGCCTGCCACCCCCAGGGGTGGGGAATAATGCTG
CTAAGGCCCAGCCTCATGCCACCCTGGGTGGGGCCTGACG
GCACTGATATTCTCCACATTTTGTCCCAGGCAGTCCCTCT
GCCCAGCAGGGATGCTCAGGACATCTTCCTCCCGCCCTTC
CCCTCCCAGCCTGGAAGACCTTCTTCCTCAAGGGACCAGG
GGAGAGGGGCAGAGAGCAGAACTGTGGAAGAGTCACAGAT
GAATGTCTCTAGCCCCTATCTACCCCAAAAGGGGCAAAAG
GGGCAGCCACACAGAGGGAGATGGTATGGGGACCTGGGAC
AAGAAACCAGGAGACAAGGGACCCCCTGGGAGCTAGGGCA
AGTTGGTGACTCTATCTCAAGCCAGGCTGATGGGGAAGGG
GCAGCTGAAACTGAGGGCAGGGCAACTGTTAAAAAGGCCG
CCCTCTAACTCAGTCACCCCAACCTTTACACTGACACCCC
AGTTGTTCAGGGCCCCATATTAAACCTGGAGAGATCCAAA
GGGAGGGGCAGACAAACTGGCCTTTGAGGAGATTCCAAGC
TAAGGCAGGACCACCCTGTTAGACCGAGGTTGGTAGCTGC
ATCTTGCACATGATGGCATCCCCTCGAACCCACTGTGGTG
CTGGGTACACAGGGCGTGCATGCTCCTTAGATGCTGGTTG
AACTTGAACTTGCAGTCTGTTCACTTGGAACACCTCTCCC
TCAATTCTTTGTATGCCTGGCTCTCTCCTGTCACTCAAGA
GTAAGCTTTAATATCACCTCCCCAGAAAGGACTTCCTTGA
GCACCTAGCTAAGTAGCCCCGAAATCTGCCACTCCCCACG
CTACCCTGCTTTGTTTCCTTCATTTCACTATGTAAAATTC
TCCAGAGTGTGGGCTCCGTGAGTGCAGCAACTTTTACTTT
GTCTGTGGTATTCACCCTTCAATCAGGATCACCTCCAGAG
GTATTTGTTGAATGGGTGAATTAATGAGTGGGGTAAGTTT
TGAGATTTTTGTTTTGGTTTTTGAGAGAAGGTCTTGCTCT
GTTGCTCAGGTGGGAGTGCGATGGTGCAATCACAGCTCAC
TGCAGCCTCAAACTCCAGGCTCAAGTGATCTTCCCACTTC
AGCCTCCTGAGTTGCTGGGACTACAGGTGTGCATCACCAT
GCCCAGCTAATTTTAAAAAGTTTTTAGAGACAAGGTCTCA
CTTTGCTGCCCAGGCTGGTCTTGAACTCCTGCCCTCAAGT
GATCCACTCTCCTTGGCCTCCCAAAGTGCTGGGATTACAG
GTGTGATGCACCAAACTTAGCTTTGAGATTTTTTTTAACT
TAAAAAGTTGATATATAATTTACATACTATAAAATTCACA
TATTTAAGCATACAAGTCAATAGTTTTTAGAATATTTGGA
GTTATAAAACCATCACTATAATGTACCTTTAGAGCATTTC
TGTCACCCCAAAAAGAAATCTTATATCCAGGCTGTGTGCA
GTGGCTCACACCTATAATCCCACCACTTTGGGAGGCCGAG
ATAGGAGGATTGCTTGATGTCAAGAATTCAAGACTAGCCT
GGCCAACATGGTGAAACCTGTCTCTACTAAAAATACAAAA
ATTAGCTGGGTATGGTAGTGCACACCTGTAATCCTAGCTT
CTTGGGAGGCCTGAGGCCTGAGAATTGCCTGAACCCAGGA
GGTGGAGGTTGTAGCAAGCCAAGATCGCACCACCTCATTT
CAGCCTGGGCAACAGAGTAAGACTATGTCTCAAAAAAATT
AAAAATAAATACAAAATAAATCTTATATTCATTAATAGTC
ACTCTCCATTCCTCTCCACACTCTACCCTTAGCCTTAGGC
AACTACTAATTTAGTTTCTGTATCTGCAGATTTCCTTATT
CTGAACTTTTACATAAATAAAATCGTATAATATGTGATCT
CTTGTGTCTGTCTTCTTTCACTTAGCGTGATGTTTTCTGG
ATCATCGATGGTACAGCATGTGTCAGTATCTCATTCCTTT
TTATGGCTGAGTGATATTCCATTCCATGGATACCACTTTT
TTTCTTTTTCTTTTCTTGAGACAGACATTTATTCTTGTTG
CCCAGGCTGGAGTGCGATGGCGCAACCTTGGCGCACTGCA
ACCTCCGCCCCTGGGTTAAAGTGATTCTCCCGCCTCAGCC
TCCGGAGTAGCTGGGATTACAGATGCCTGCCACCATGCCC
AGCTAATTTTTTTTTTTTTTTTAATCAGAGACAGGGTTTC
ACCATGTTGGCCAGGCTGGTCTTGAACTTCTGACCTCAGG
TGATCCACCTGCCTCAGCATCCCAAAGTGCTGGGATTACA
GGAGTGAGCCAGCCCACCCATCCAATATACCACATTTTTG
TTTTGTTTTGACCCTAGAGTCTCACTACGCTGCCCAGGTT
GGCTTTGAACTCCTGGGCTTGAGTGAGCTTCCCACTTCAG
CCTCTCAAGTAGCTGGGACAACCAGGTACGCACCACCACA
CCTGGCTGGATAGACCATGTTTTTGTCTGTCCATCTGTCC
ATTGATGGACGTTTATTTGTTTCTACTTTTTGACTGGGAT
GAATAATGCTGCTAGGAACATTCACATACAGGTTTAGTAT
GTGGACATACATTTTCAGTTCTTTCGGGTACATACCTGGG
GGTTGGGGTCATATAATAGCCCCATGTTGGGGCTGATTTT
TAAAACAAGGACAGTGTCTGGTGCTGGACTCCCAGTAGGC
TTTTGGCACAGGTTCGTTGCATGCTGATAGTTAGACAAAG
TGCTCAAGGGAGAGGCAGAGGCTTTGTGGATGGGAGACCA
ACCGGAGCCCAGCTCAGGGAGAGAAGCTGGTTTGTGCTGT
GTTCCAGGGACTAGAAGGGACCAGCAGGTCCGGGGGTGGC
CTGGGAAACTTGTGTATGATGCAGTGGCCAGGAGGGAGTC
ATAGCTAGGTCTGGGGCAGGGTAGGACTTGCAGATTACAA
GGAATCTAAGAGGGGAAAAATGGGAGAAAAAGAGAAAGTG
AACAGGGCAAAGAGAGGAAGAACTCAACAAACCCTCTGAC
AAATCTTCTGTTAAGAGAGCGTGGGCAGGGGAGAGGCCCA
GGTGAGGCTGGGAGAAGGCTGGGAAAGCTCTGAAAGTGTT
TACCTACCCTGCCGCCTCCAAGATAAAGGGGTCTCCCAAC
TGCCTGGGGCGGTTAGACAGGTCCCCAAGAAACCAGGAAA
AATCCTAACCTTTAATCTAAATACCCCTTCTCCTTTCCTG
CCTGACAAAGCACATACCTACACACTCTTGCCAACCAGGT
GGCTTTTTGTTTTTCTCTGAGAGAGTGAGCAAGCTGGTGC
TGCCCTGAGCTCAAGTCTTCCCCTCCACCCACTCCAATAT
CCAAGGCTGTCCACCTTCCACGCTAGTCCTTCCAACACAC
GTCCCTATGGAGGCATCTAGAAGCCCCGCTCAGCCTGTGC
CCTCAGTCTGGACCCAGCAGTAGGCAGGACCTGAGTAGGA
ACCCATGAGAAAGACACTACCCCCAACTATCCCCTCCCAT
GTGTCATTCTCAACTTTCCCCCACTCCCCCGCAACAGCTG
GCTCTCACAGATTTGCTAAAGCAATCCCCCACTCACAAGT
ATCAACCAAGCGAGAGCAGAGCTGGTAATCACTTAAGCTG
CAAAGCACTTGCTTGAGAGGCTATTGCATTTTAGCTGAGA
CATGGTCCCACGGAATCCAGCTTTAAAGCCTGGTTGCAGG
GCTGGTGGAGGTTCTGTCTGGGGGGATGGGAGACTGTGAT
GAGAGCTGCCCAGAGTCAGTGAGATGGTGGGAGACTGTCG
CCTACACTCAAAGCCACCCCTGGACATTCTTCGGTTTCCA
CTGTATATGTGCTTTGCTCTTAACCAAAGGAAAGAGTTCT
TCATGGCATTTTGTCTTGGTGGGTGGGAGGTTCAGAATTT
AACCTTAACCACTGATAGGATGTACCCCACCTCATAGATC
CCAGCAGGAAGCCCCAGAGGCCCACCATTGCATTCCCAGA
AGTTGTCAGAGCTCAGGAATACCCAGCCCATGAGCATCCT
CAGGGCTACTCATCCCAAACCTGTGCCTAATCTGCAGAGT
TTACGATGATGATTCACAAAGCAAGAGGTATTGCCTAAGT
ATCTGTCTTAGAGACAACGCCTGAGTTCGATTCCTGGTGG
GCCTCTTCTTAACAACCATGTGCTGTGGGCCGAGTTCCTG
AACCTCTCTGTGCCTCCACTTCCTTATGCATAAAATGGAG
ATAACAGTACTAGTTTGCAAGGTGGTTGTGAAGATTAAAT
GCGCTGATACATGAATAGTGCCTGGCACACAGTAAGTGCA
GAATAAAGTGAGTTATCATTGTTACGATGATTCTTTTTCT
CTTCTGTGAGCCAGTTCCTGCTGCAGGGCTCTCTCTGCTC
CCTGTTCAGAGCCCCGTGTTGGGTAAGCAGCACTGAGGGG
GACACAAAGCTACCCAGGAAGAGATGGCCCAGCTGGGTGA
GTGTGCATCTCTGCTGGCTTCAGAGCCCTTCAAGCCCTGC
CCTGCCAACTTGTCATTTCAAATTATCCTCATTCCCCTCC
CTGTTCTTTGCACTACATATGTGCTTTAAAAGTTCCAGGT
AAAGGAGCTTTTGTAAGTCAAAGTACTTAAACAAAACCAA
AAAAACCTCTGCTAGCTACAGATACTTTATCTTCGTTTCT
AATTAAACCTCTAGGCAGAATGAATCTTGAGCTTTTTCTT
AAGATTTTCTGAGTCTCCTGTATATTCCAATCCTGTACCA
CACTCACAAAACACTGGTGTACACAAGGAGACTCGCTTTT
TAAAAGGAGAATAATTTGGTTTACAAGAGGATTTGGGGAA
AATGGGGATAATCACTTACAAAATTGACCATGTTTTTAAG
CCTGGGTGGCTTAAAGTGGGGTTCATCTGTACTGACACCT
GTGTTCCCTCTGCCGGCTCTGGAAGCAAGGTGGATGGAAA
CACCTGCCCTCATGAACACCTGAGTGAGCCAAAGGGCAGG
ACCACAGCCCAGAACGGCCTGTCCAGAGGTTTCTCTGGGG
TAGCCCAACTGTGGTTTTGTCTCCAGGCCAGCTGCTTGCT
CGATTGAGTCCATGAGATCTGGGAAACCACTCAGCCAGGA
GCTGGGGCTGGGGGCTCACCCAGCAGCCTCTCTGGCTTAC
AGGTCATCTATTCCCTATTCTATGATGGGTCTCTGTTTTC
CACGCTGCACCGGGAGCGTGAATCCTGCTGCCTTTCCCCA
AAGTCCCCCAGAGGTGGCTCTGTCCAATTTAAGCAGAGAG
AACGAGGCTCTGCAATGGTATCAAAGGGGGACCTCTGGGG
GCGGTGCCAGGGAGAGTCCAGAGCCCTGTCCTGGGGCAGA
GGCCAAGCAGGAGTAGCATGAGGTGGGTGGGGCATGGAGG
GGAACCTTGGCACCAGGGCTGGAGTGTCACCTTACCAAGC
TATGGGTGAAGTGTCCTGTCCCTCCCTACCTGGCCTTAAT
GGTGAGGTGCTGTGTGTCTCGGGGGCCAACGCAGAAACCA
TGTTCTGGCTGTCACAGGAGGAGGGCTACACAGGACCCAC
CAACCCCGTGGATACCCGGGGGAAGGGACAGCCTGTGTTA
GCTGATGTGGAGCTGCCTACGGTGGAGCCCGGCCCTGGGA
ATCAGCCAAGCCGCAGGCCACCTCCGGCACCGCCACAGAG
CTGGCCCTCACACGGTCCTTCCACCTCACTTCCAATCCCG
CCCCCGGCAGCAGGGGCTACTGACAAACCCCAGAGGAGCT
GTGCAAGAGGGGCGCCTTCACACCTCCGCAAACTCCATCA
CTCCTCTCCCCACGGGGCGCTGGGTGGGGGAAGCAGGTGG
AAACTGGTTTTATCCTCTCACAGGGATGAGTGGTGACCAA
TAAATAAGCCAGAAGTCACCTTCAGTCTCTGGAGAGAGTT
TTCCAGGGAGAGCTGCGGGGAGGGAGGGAGGCAGCTCTTC
GGCCAAGGCGGGGCGCTGCCGGCGGAGCTGGGAGGGGTGG
TCGCGGCCCGGGGGACGGGGGCGACGGGCAGTCCCAAGGG
GCTGGGGCCGAGGCCGGGTCGCGGGGCGGAGGGAAGGGTC
GGCCCGGCGCGGGTGGGCGCCGCGGCTTGCGGGGCGGGGG
CGCACGGGCGCGGCACTCACGTCCTCTTGAAGACGCCCCC
GAGGGCGCTGCCCAGCAGGAGGCAGAGCTGCTGCGAGAAG
AAGACCCAGGAGATCTGGGGCAGCGAGCTGTGCGTCTGGC
AGCGCAGGTCCAGCAGCGTGGGCCCCAGGAAGGCGATGCA
CAGGCCGAAGCTGAAGAAGACGCTCCAGTAGGTGAGCGTG
GGCTGTAGGTTGCGGCGGAGCAGCCCCGACACGCGGCCGT
CGCAGCCCATGGCCCCGGCTGGCGGGCTCGCGCCTCTGAT
CCCGGCGAGCCCGGTGTCCGAGTGCAGCCGGCCGGGCTGG
GGAGGCCCGTGGCTGGGAGGGAGGGGCGGGGAGGGGCCGC
CCCGGCGAAGGGCCCCGCCCTCAGGCCCGGGCGGCGGCGG
GGGCGCCTCTGCGGCGGGTGGGCAGCGCGTCCGCTCCCGC
GCCTTCCCCGTGCGGTGCCAGGCGCCGGCCTCCCCCTCCT
ACCCGAGCGCACATGCTCGCCCTCCCTCGGCTGCGGAGAC
CAACCGGGAGCCGCGATGCCCCCCGCCCGCCCCCCAGCCT
CCGGATGCAGCCCCCAGGGACTGAGGGACTCGAGCGCCCA
TTTTAGAGCCCGGCAAATGGAAAGCCCGAGACGTCCTGTA
CCTCCAGAGGGAGGCTGGGGGCCCCCTCCCCGCGCCCGGG
CTGTGGCGGTGGAGGAATCCCGGACCCCTCACGCTTTAAA
CCTAGGCACTTCACAGATGGACCTCGAGGGTCTAACGGCT
CCCCTTTCCCCCAGAACAGAAGGCAAAATCTTGTTGTACA
TACATTTCTTCTCGGGAGAGTATTCTCATGCATGGCTTTC
ATTAGAACCCCAGGAGGCTAATCACGTTGCCCTTTGGAAG
GAGAACCCTAGAAACTTGCCATCTTCCCACACTAAACTCC
CTGGGAGGGCCTGAGAGTCCCAGCCCCATCCCATCCCAGC
CCTGGCCAGGTGCGGGGAGGTGGAGGATGACGCTGATCTG
TGCTGTTTCTCTCTAACTAGTTGGAGGGGGGCAGGGAGGG
AAGGGCCGTGTCCTGGAGAAACCCCGGGAGGAATTCTGAA
ATCATCTCCTAGAAAAAATACTGATAAAAGAGTTCTGGGG
AAAATTCTTTCTTTGAGGGATAAAGCCTTGACAGTGGGTA
GGGGGTTGATTAGTGTCTATACTGGGTATTGTTCGAGGAA
CCTGCAGCTGACCCAGTGTTTCTTCGTCAGGTGGCCTCGG
GCTGGCTGGTGGGTTCTGAGTGGTACCGCTCCTGAGGGAG
CCAGGATCTGGCCCCTGGAGGCAGAACAGTGAGGCCCTGT
GGTGCTACCTTTGCCCAGATGTTCTGTTAGTGACAGGAGC
CATGACATCATGTCCACGGGTCCACCAGGGGGACCAGGGC
TGAAAAGACTGAGGAGGTACATGGGCAGGTGTCCCCAAGA
CAACTTGGCATGAGGTGGGGCAACCGACTTCTCTTGCAGG
TCCTGGTCCCACCTCACAGCGGCACCCCTGCCTCTTCTCT
GTCCCTCCCTGGACAGTGAGCCCCAGAGATGGGGAAGTCC
TAGGGTCCCGTGGCTCACCACTCTGTGAGTAATGACAAGT
GCCTATTTAATAGTGATGATGGGGGGCCTGCACAGTATTG
TAATAAACTAAAAAGCTTCCCTCTTGGGGGGAAAACACCA
AATAAATCATAACCACCAGTTTTTGACTGAGTCTTCTCTG
TCACTCACAGAACTCCAGGAACCATAGAAGGTCAGAGTTG
GAAGGAATAGCCTCCAACGGAGTCCCCTATCCCCTCCCCA
TACCTGCTGCGGAATGTTTGCCAGTCCTGTTCTTGACTGA
GGCCTCTATTGCTGAGGACCTTGCGCATTTCCAGGGGATC
TGCTTGCAGTGTGGATGAGCTCTGGTTATAGAAAGGGCCT
TAGGCTACATTGAAATGTTCCTCCCTGTAACTGCTCCCCA
AAGCCCCACACAGAACAAATCTAATTGTTCTGTCATGGAA
GTCCTTCATACCCCAAATGACCTTGCCCCAGTGATTTTGC
TTCTCTAGTCCAAACACCTGAAATCCTTCCATAATTTCCT
TAAATGGTGTTCCCCAACTGCAGCACCCTACTGGCTCAGC
TCCTCCAGCTACAGTGACAATGACCCTGGCACAGAGAGGT
AGCCGCCAGTGCTGGGGGTACTGGAAGCATTCTGAAGCTT
GATCTAGTTGGTGGTCACACAGGTGTAAATATATGTAAAA
ATGTATGGGGCTGTACGCTTAAGATTTGTGCATTTTTGTG
TAAGTTAAAATACTTTGAGGGTCTAACAGCAACCCCCTTT
CCCCCAGAACAGAAGGCAAAATCTTGTACATTCATTTCTT
CTTTGGTAAGTAGTTGTGCATGGCTTTCATTAGAACCCCA
AGAGGTTAATCACATTGACCTTTAGAAGGAGAAACCTAGA
AATCTACTAGTTCCCTCACACTAAGCGCCTAGGTTTAAAG
GGTGAGGGGTTCAGGTTTCCTCCACCCCCACAGCCCAGGT
ACAAGGAGAGGGCCCTTAGCCCCTCTCTGGAGATAAAGGA
TGTTTAGGGCTCTCCATTTGCCAGGCTCTATAATAGTAAA
GTAAAAATAAAGGGAGGCACTTCGCCATGAATATAATACT
CAGCCCCTTTATAGTTCTGGTACTGTATACAAGGTCCTTG
GGTTGAGACAAGCAGATATAGAAACAAGTACAGCCGTCTC
TCCATATCCCATATCCTGTGCAGCAATTGGTTCCAGGAGC
ACCTCCAGGTAGATACCAATATCTGAAGATGCTCAAGTCC
CTGATATAAAATGGCATAGTAATTGCATATAACCTACATC
TATCAGCCTGTATACTTTAAATCATCTCTGGATTACTTGT
AATACCAAATACAATGTAAATGCTGTGTAAACACTGTATT
TAGGGAATGACAAGAAAAAAGTCTGTATATGTTCAGTACA
GATGAATTTTTTTCCAAATATTTTTGATGTACAGTTGGTT
GAATTTACAGATGCAGAACCCACAGAGACAGGAGGCTGAC
TATAGAGCAGTGAGGTATGTTCTGTAGTTGGGTGGTTTGA
AGGCCTGGGGAGCTCAGCGTCTATTTCTGCCTGGGAAGGC
TTCATGGAAGAGGTGACTTCTGAGTGGGGTCTGAAAGACG
AGTCTATATGTGAAAAGATTTTGCTTATTTTTGCTTTTTT
CATCTCTTTCTCTGTCTTTTCTATTTTCCAGCATCACACA
CTATCCACCTCCTCTAGGCATCTTTCCCAGATGAATTAAT
TCCATTAAATTCTCATTTCCAGCAAGACTCTCATCCATTC
CTATACTGCTACCCCATCTTCACAGGGCCAGGTATTACAT
TTTATGGACTGTTCCTCCAGCCCCTTACAGAAGCCACTTA
AACCATGAGTTCCTAAGGGCTGGGAGTGTATTTATTTACC
TGTGTTCTCACTCTCTCCACCCTTCTCAGGTGCCTCACAT
AAAAAAATTCCTTGCAGATAGCAAGTACTGGATAAATAGT
TGGTGAAGTGAATTGTTTGTACAAAAATTACACAGCTACT
TTTGGTTTTATATGTATATGTCTTATCTCATCTCCCAATT
ACAAGTTCCCCAGGGCAGAGGCTGTCTAGTCTTTCCTTTG
TGCTGTGTATTCAAATGCCCTTCTTGGTTGGGCACCTTGT
GCTGTATTCTTTTTTTTTGGAACTTTAGGTGCTGGGGTGC
ATGTGCAGATCATGTAGGATTATTGCATAGGTACATACAT
GGCAAGGTGGTTTGCTGCTCCCATCCTCTGTCACCTATAT
CTGGCATTTCTCCCCATGCTATCCCTCCCCAACCTTCCCC
CACCCCCCATCCCTCCCCTTGCCCCACCTTGTGCTTATTT
TTAAATTTGAAGGACAAAACCTTGGATGCTTCTTTAACTC
CTCTCTGATTTCCCCCCCTTATAAATTGGAAGGGAATTAT
CCCCCTCCCTCATAAGCCATGGAAAGTGATTTGAGACTCC
CAAATATGGAAAGATTGCATTAATTGGAATAAAGGATCTA
TAGGAATAAAGGTTTCTCAAACTCCAGGAGACTGAAATCT
ATTTATTGCCCCAAGGGTTGCCTCTCCAGAAGTCTTTTTC
TGACCTTCCTAGGCTCCTCCTCAGGGCTCTGAACCTATCC
TAGTGCGGGCTCCCTGTTCCGTACCACTCTTCCAAGGCAA
GGACCACAGGGTTGCTTCATCACTGGATTGGATTTCTTCT
CCTTGGTGAGAGGTGTTCACACTACACTAAACTCTTGTGC
TGCTTCTTCTTTTTCTTTTTTTTTTTTTGAGACAGAGTCT
CACTTTGTCACCCAGGCTGGAGTACAGTGGCACAATCTCA
ACTCACTTCAACCTCTGCCTCCCAGGTTCAAGCAATTCTC
TTGCATCAGCCTTTTGAGGAGCTGGGATTACAGGCACGCA
CCACCACACCTGGCTAATTTTTGTATTTTTAATAGAGACA
GGGTTTCACCATGTTGGCCCATGGTGATCCGCCCATCTCA
GCCTTCCAAAGTCCTGGGATTACAGGCATGAGCCACCGCA
CCTGGCTGAACTCTTGTGCTTATACCTGAAAGTTGAGAAG
CAATAAATCACCCACAGATCTTGGACCATCCATAGGTAAT
CTATGTCGAGGAAACACACAGGAGAAGGTAAACAGTGAAA
TAAGAGCAAAAGACCCTTACCACTGTCCTTTTACATGCAT
CACAGCTGCAGAAATTCCTTAGTATATAAAACCATGTTGT
ACATTTTATTTTTGTTACTGTTTCTGTTAGAATTGAAAAC
CTTAAATATTTAAACAATGCCTAAAGAAGAGAGGTACATA
CATGGTGAGTGGGGAGTCACTGGGACTTAGGCTTGATTTC
ATGCTTAGCAGGATTTTCTTAGTGACCTGGGGCTGCCCTC
TGTCCCCAGGGCCTTCTGGTCTCTGCTTTGCAGGTTCTGC
AGAGGCCAGGCAGGAGCAGTAGAGAGAAGTATCCAGCTCA
AGGTCATTAAGCACATCCTGCAGTTCCTCTGGTCATTCTG
GGTCATGAAGCTACCCATCCCTCATCTCCGGATTTTGTCT
TGTCACTCCCTCTGTGGTTGTCCTGTTGGCCAGAGTGTGG
AGGTGGATTGGCAGGCTCTGTCTGAGGTTGGCCTGGGGCG
GATGGCAGATAGTTTGGTGCCAAGGACTATACCTGGATGG
CCCAGCCATCCTAAGGCACATGAATGCAAACAGCAGGGCG
GGTGTGTGTATAAAGGGCCTCCTTTACCAAATATCCGGAT
GAGCTACTTAGTGCTAGCCTGCCTGGAGGGTAAGGGGAGT
GGTCACACAGGTGCCAAGAAAGGGAGGGACAGGAGGAGGT
GAGATGACCCGGAAGCATCTTAGAGTTAAACCAGTTGCCA
TTAACACCTGGGGAGGTGTTACCTAGCGTCTGGTGTTTAG
TTGGTGCTTACTAGGTGTTAGGGCTTAAAGTGCTAGCTGA
AGCTAGTCTGAGAGTTGGAAGGACTCTGAAATTAGTGCAA
CCTCCCACTCAGAAATGGGATTCCACTTACAGCATCCCTG
CAGGTAGCCACCTGGCCTCAGCTTGAGCACGCCTAGGCTT
GGAATCAGAGGATCTAGCCCAGGCTGTGAGATCACTGAGA
AACTAAGCCTCAGTTTCCTCCTTTCTTAAATGGGTTGAAT
AAGAACTCCCTTACTGTGAGAAAATGTAGACAGGATGTAA
CACAGGAGCTGGTGCACCAGGTTTCCAATAAATTCTGATG
GTTATTGTTATTATTAACAACAGCACAAACTGCTGTCCTC
ATTTTGTGCACTAGAACAGTGGCTGGCAAAGCGTGTCCCT
GGACCATGAGCAACAGCATTTCCGGGGAAATTGTTAGAAA
TTCACACTCTTGGTCTTGCCCCAGACCAGCTGAATTAGAA
ACTCTAGGGGTGAAGCTCAGTAACCTGTTTTTTTTTGGTT
TTGTTTTTGCTTTTGTTTTGTTTTTTCAAGACAGAGTCTT
GCTCTATTGCCCAGGCTGGAATGCAGTGGGGTGATCTTGG
CTCACTTCAGCCTCTGCCTCCTGGGTTCAAGTGATTCTCC
TGCCTCAGCCTCCTGAGTAGCTGGGATTACAGGCACTCAC
CACCATACCTGGCTAACTTTTGTATTTTGGTAGAGATGGG
TTTTCATCACATTGGCCAGGCTGGTCTCTAACTCCTGACC
TCCAGTGATCCGCCCACCTTAGCCTCCGGAACTGCTGGCA
TTACAGGCTACCACGCCTGGCAATAATCTGTGTTTTAACC
AGCCCTCCAGGGGAATGAGATGCAGCTACAGCTTGAGAAT
CACTGCTTTAGAGCCACAAAGCAAAAGTCTAATTCCCATT
CTACAGAGAGCCATTCACTATTTAAAGACACTCCATGTTC
TTCCAAAGAGTTATTCCTGACATAATCATCTTCCTTCAAC
CATCTCTTATTTCCAAGTCCTCCCTTGCTATTCTTTTTTA
TTTTGAGTTGAAGTCTCGCTCTGTCACCCAGGCTGGAGTG
CAGTGGTGTGATCTTGGCTCACTGAAACCTCTGCCTCCTG
GGTTCAACCTATTCTCCTGCCTCAGCCTCCCGAATAGTTG
GGACTACAGGCACGTGCCACCAAACTCAGCTAATTTTTTG
TATATTTAGTACAGACGGGGTTTCACTGTGTTAACCAGGA
TGGTCTCGATCTCCCGACCTGATGATCCACCCACCTTGGC
CTTCCAAGTGCTGGGATTATAGGCGTGAGCCACCGAGCCC
AGTCTCCCTTGCTATTCTTATCTCACCGTCATGCCATATT
CTCATGGTCAGCAACCCTGTCAAAAAGGGTGGCTCCCAGC
ACTGCACTCAGGGCTCCTGGTGGTCTGAGCAGTGCACAGT
AGAATGGGCTTGTTGCCTCCTCTTCTCTAGAAATTCTGAC
AACTACTATTCAGTGCTCACCTCGTGCCAAGCACATGACA
TATAGTAGTTTTTAGTTTACTTTTTTGATTGAAGTTAAAC
TTACATATATTAAAGTGCACAAATCGTAAATAGCTTGAAG
AATTTTTATGTGTACACATCTATGTGACCACCATCCAGAT
CAAGATATAAAACATTTCCAGCACCTGTGCCAAAAACAGT
AGTGTACTTGCTCCACATTATGTCTGTGAGAGCAGTAGTT
CATTCCTTTCATTGCTATGTGGTGTTCCATTACATGGATA
TACCACAATGTATTTTTCTCACCTACTATTGATGGACATT
CAGATTGTTTTTAGTTTGCAGCTACAATAAAGCTACTCTA
AACATTTGCGTGCTTATTTCTTGGTAGACAGAAACTCCCA
TTCTATTCAGTTTATGTCCAAAAATGAAATTGCTATGTCA
CAGATAGGTTTGGTTTCAGCAGATGCTGCAAGACAGTTGT
CCAAAGTGGTTGTTCCAGTATACACTCCTACTAGAGTTTT
AGTTTCTCATCCTTATCAACACTTGGCATTGTCAGTCCTC
CCCTCCCCTCCCCTCTTCTCCCCTCCCCTCTTCTCCCCTC
CCGTACCCTTCTTCTCTCCTCCCTTCCCCTATATGGGTAC
TAGTATCTCAAAGGTTTTCATTTACATTTCCCTCTTGACA
AATATGGTTCAGTATCTCATCATATGATTATTGGCAATTC
GCACATCCTCTTTTTAAAGATATCCCTTTGAGTCTTCTGC
CTACTTTTAGAATTGGGTTGGTTGTCCATCTCTCTGAAAT
TTATGTAGGAGTTCTTGAAATATGCTGGATATGAGTTCTT
TGTCCATTCCATGTACTGTAAATACCTTTTCCTTGTTTGC
ACATACATTATCTTTTTTTTCTTTTATCTTTAGTTGACAC
AGGATAATTGTACATATTTATGGGGTACAGAGTTTTTTTT
TATCTGCACAGTCTGAGGACTGGGAGTAATGTTCTGATAC
AGGTTTAATGTATGTAATGATCAAAGCAGGGCAATTAGCA
TATCTATCACCTCAAATATTTATTTGTGTGTGTGTGTTGC
AAACATTCAAAATCCTCTCTTCTAGCTATTCAAAAATATA
CTCAAAATTACTGTAAGCCATGTTCACCCTACAGTGCTAC
AGAACCCTAGAACCTATTCCTGCCATGGAGCTGTAACTTG
TATCTGTCAACCATCCTCCCCCATCCTCCCCCATCCTCCC
CTGTTCCCCACCCTTATAAATCTCTAATAACCACAGTCCT
ATCTCTACTTCTATGAGCTCAATTTTTAAGCTCCCACATG
TGAGTGTGATTATGCTACATTTATGTTTCTGTGCCTGAAC
TTATTTCACTTAATAGAATGCCTTCCAGCCTTATCATGTT
GCTGTGAATGACAGAATTTCATTATTTTTCATATTTGAAT
AGTATTCCATTATGTTTATAAACCACATTTTCTTTATCCA
TTCATATGTTGACATCCATTTAGGTTGAATCCATATCTTG
GCTATTGTGAATAGAGCTTCAGTAAACATGAGGATGCAGA
TAGCTCTTTGATGTACTGAGTTTTTTTCTTTGGATACTCA
GTAGTGGGATTGCTGGATTGTATGGTAGCTAGATCTATTT
TTAGTTTTTAAAGGCACCTCCATACTATTTTCTATAATAT
GCCTGTAATCCCAGTACTTTGAGAGGCTGGGTGGGTAGAT
CACCTGAGGTCGGGAGTTCGAGACCAGCGTGACCAACATG
GAGAAACCCCATCTTTACTAAAAATACAAAAATTAGCCAT
GCGTGGTGGCACACGCCCATAATCCCAGCTACTTGGGGGG
CTGAGGCAGGAGAATTGCTTGAACCCAGAAGGCAGAGGTT
GCAGTGAGCTGAGATCCTGCCATTGTACTCCAGCCTGGAC
AACAAGAATGAAACTCCATCTCAAAAAAAAGTTCCCTTTT
TCTGCATTCTTACCAGCATTTAAAAAAAAAATCTTTTTAA
TGACAGCCATTCTTATTGGGGTGAGATTATATCTTATTGC
AGTTTTGATTTGTATTTTCTGGATGATTGGTGATACTGAG
CATTTTTCCTTATATTTGTTGGCCATTTGTATGTATCCTT
CTGAAAAATGTCTATTTTTTTAGATCCTTTACCCACTTTT
TAATTTTGTTGTTGCTGTTATCAAGTTGAGTTTCTTATAT
ATTTTGGATATTAGTCCCCTGTTGGTGAATACTTTGCAAA
TGTTTTCCCCCTTTTACAGGTTGTCTCTTCATTTTGTTGA
TTGTTTCTTTCACTGTGCAGAAGCTTTTTTCATGTGAGAT
AGTCCCATTTGTCTATTTTTGTTTTTGTTGCCTGTGCTTT
TGAAGTCTTACAGATAAAATCATTGCCTAGGCCAATGTCC
TGAAGCATTTTCCCTATGTTTTCTTCCAGTAGTTTTATAG
TTTTGTTTCTTATGTTTGAGTCTGCAATCCATTGAATTGA
CTTTTTTTTTTTTTTTGAGACGGAGTTTCGCTCTTGTTTC
CCAGGCTGGAGTGCAATGGCGCGATCTCGGCTTTCCGCAA
CCTCCGCCTCCTGGGTTCAGGCAATTCTTCTGCCTCAGCC
TCCTGAGTAGCTGGGATTACAGGCACGCGCCACCATGCCC
AGCTAGTTTTTTGTATTTTTAATAGAGACAGGGTTTCACC
ATGTTGACAGGATAGTCTCGATCTCTTGACCTCATGATCC
ACCCGCCTTGGCCTCCCAAAGTGCTGGGATTACAGGCACG
CGCCACCATGCCCAGCTAGTTTTTGTATTTTTAATAGAGA
CAGGGTTTCACCATGTTGGTCAGTCTGGTGTCCAACTCCC
AACCTCAGGTGATTCACCCACCTCAGCCTCCCAAGTAGCT
GGGATAACAGGCACCTGCCACCACACCTGGCTTATTTTTT
GTACATTTTTAGTAGAGATGGGGCTTCACCATGTTGGTCA
GTCTGGTGTCCAACTCCCAACCTCAGGTGATTCACCCACC
TCAGCCTCCCAAAGTGCTGGGATTACAGGCACGCGCCACC
ATGCCCAGCTAGTTTTTGTATTTTTAATAGAGACAGGGTT
TCACCATGTTGACAGGATAGTCTCGATCTCTTGACCTCAT
GATCCACCCGCCTTGGCCTCCCAAAGTGCTGGGATTACAG
GCACGCGCCACCATGCCCAGCTAGTTTTTGTATTTTTAAT
AGAGACAGGGTTTCACCATGTTGACAGGATAGTCTCGATC
TCTTGACCTCATGATCCACCCGCCTTGGCCTCCCAAAGTG
CTGGGATTACAGGCGTGAGCCACCGTGCCCGGCCCTGAAT
TGGCTTTTATACATGGTGCAGGATGAGAGTCTACTTTCAT
TATTCTGCATATGAATTCCAGCATCATTTATTCAAGAGAC
TATCATTTCCCTGGATATGTTCTTGGCAACTATGTTGCAA
ATCAGTTGGCTGAAAGTACATGGATTTATTTCTGGGTTTT
CTATTCTGTACAATTGGTCTATGTGTCTATATTTATACCA
ATACCAAGCTGTTTTGGTTACTATAGCTCTGTAGTATATT
TTGAAGTCAGTTTGATGCCTCCAGCATTCTTTTTTTTTTT
TTTCCTCAGGATTGCTTTGGCTACTCATTGTCTTTTGTGG
CTCCATATGAATTTTAGGATTGTTTTTATATTTCTGTGAA
GAATGTCATTGGTATTTTGATACAGATTGTATTGGGTTTG
TAGATTGCTTTGGGTAGTATGGTCTTCTCCTTCCTCCTTC
CTCCTTCCTCCTTCCTCCTTCCTCCTTCCTCCTTCCTCCT
TCCTCCTTCCTCCTTCCTCCTTCCTCCTTCCTCCTTCCTC
CTTCCTCCTTCCTCCTTCCTCCTTCCTCCTCCTCCTTCTC
CTTCTTCTTCTTCAGATGGGCTCTTGCTTTGTCACCCAGC
CTGAACTGCAGTAGTGCAGTCTCGGCTCACTGCAACCTCT
GCCTTCTGGGTTCAAGTGATTCTCCTGCCTCAGCCTCCTG
AGTAGCTGGGATTACAGGTGTGAGCCACCATTCATGGCCA
GGATGTCTTCATTTTTTAATGTCTCTTTAGTTTCTTCCAG
CAGTGTTTTGCAGTTTTCGTTGTAGAGATCTTTTACCTCC
TTGGTTAAATTTATTCCTAGGTATTTCATTGTAGCTACTA
TAAATGAGGTTGCTTTCTTGCTTTGTTTTTCAGCTAGTTC
ATTACTAGCATATAGAAATGCTACTGGTTTTGGATGTTGA
TTTTGTAACTGCAACTTCACTTAAGTTGTCTATCAGTTCC
AAGAGTTTGTTGTTGTTTTGGTGGAGTCTTTTAGATTTAG
TCTTTTTTTTCTTTTATCTTTAGTTGACACAGGATAATTG
TACATATTTATGGGGTACAGAGTTTTTTTATCTGCACAGT
CTGAGGACTGGGAGTAATGTTCTGATACAGGTTTAATGTA
TGTAATGATCAAAGCAGGGCAATTAGCATATCTATCACCT
CAAATATTTATTTGTGTGTGTGTGTTGCAAACATTCAAAA
TCCTCTCTTCTAGCTATTCAAAAATATACTCAAAATTACT
GTAAGCCATGTTCACCCTACAGTGCTACAGAACCCTAGAA
CCTATTCCTGCCATGGAGCTGTAACTTGTATCTGTCAACC
ATCCTCCCCATCCTCCCCATCCTCCCTGTTCCCCACCCTT
ATAAATCTCTAATAACCACAGTCCTATCTCTACTTCTATG
AGCTCAATTTTTAAGCTCCCACATGTGAGTGTGATTATGC
TACATTTATGTTTCTGTGCCTGAACTTATTTCACTTAATA
GAATGCCTTCCAGCCTTATCATGTTGCTGTGAATGACAGA
ATTTCATTATTTTTCATATTTGAATAGTATTCCATTATGT
TTATAAACCACATTTTCTTTATCCATTCATATGTTGACAT
CCATTTAGGTTGAATCCATATCTTGGCTATTGTGAATAGA
GCTTCAGTAAACATGAGGATGCAGATAGCTCTTTGATGTA
CTGAGTTTTTTTCTTTGGATACTCAGTAGTGGGATTGCTG
GATTGTATGGTAGCTAGATCTATTTTTAGTTTTTAAAGGC
ACCTCCATACTATTTTCTATAATATGCCTGTAATCCCAGT
ACTTTGAGAGGCTGGGTGGGTAGATCACCTGAGGTCGGGA
GTTCGAGACCAGCGTGACCAACATGGAGAAACCCCATCTT
TACTAAAAATACAAAAATTAGCCATGCGTGGTGGCACACG
CCCATAATCCCAGCTACTTGGGGGCTGAGGCAGGAGAATT
GCTTGAACCCAGAAGGCAGAGGTTGCAGTGAGCTGAGATC
CTGCCATTGTACTCCAGCCTGGACAACAAGAATGAAACTC
CATCTCAAAAAAAAGTTCCCTTTTCTGCATTCTTATACAT
GGTGCAGGATGAGAGTCTACTTTCATTATTCTGCATATGA
ATTCCAGCATCATTTATTCAAGAGACTATCATTTCCCTGG
ATATGTTCTTGGCAACTATGTTGCAAATCAGTTGGCTGAA
AGTACATGGATTTATTTCTGGGTTTTCTATTCTGTACAAT
TGGTCTATGTGTCTATATTTATACCAATACCAAGCTGTTT
TGGTTACTATAGCTCTGTAGTATATTTTGAAGTCAGTTTG
ATGCCTCCAGCATTCTTTTTTTTTTTTTTCCCCTCAGGAT
TGCTTTGGCTACTCATTGTCTTTTGTGGCTCCATATGAAT
TTTAGGATTGTTTTTATATTTCTGTGAAGAATGTCATTGG
TATTTTGATACAGATTGTATTGGGTTTGTAGATTGCTTTG
GGTAGTATGGTCTTCTCCTTCCTCCTTCCTCCTTCCTCCT
CCTCCTCCTCCTCCTCCTCCTCCTTCTCCTTCTCCTTCTT
CTTCTTCTTCAGATGGGCTCTTGCTTTGTCACCCAGCCTG
AACTGCAGTAGTGCAGTCTCGGCTCACTGCAACCTCTGCC
TTCTGGGTTCAAGTGATTCTCCTGCCTCAGCTTCCAAGTA
GCTGGGATAACAGGCACCTGCCACCACACCTGGCTTATTT
TTTGTACATTTTTAGTAGAGATGGGGCTTCACCATGTTGG
TCAGTCTGGTGTCCAACTCCCAACCTCAGGTGATTCACCC
ACCTCAGCCTCCCAAAGTGCTGGGATTACAGGTGTGAGCC
ACCATTCATGGCCAGGATGTCTTCATTTTTTTAATGTCTC
TTTAGTTTCTTCCAGCAGTGTTTTGCAGTTTTCGTTGTAG
AGATCTTTTACCTCCTTGGTTAAATTTATTCCTAGGTATT
TCATTGTAGCTACTATAAATGAGGTTGCTTTCTTGCTTTG
TTTTTCAGCTAGTTCATTACTAGCATATAGAAATGCTACT
GGTTTTGGATGTTGATTTTGTAACTGCAACTTCACTTAAG
TTGTCTATCAGTTCCAAGAGTTTGTTGTTGTTTTTGGTGG
AGTCTTTTAGATTTAGTCTTTTTTTCTCTTTTTTTTGGTG
GAGTCTGTTTTTCAATGTGGATACCCTTTACGCCTTTCTC
TTGCCTAATTGCTCTGGCTAGGACTTCCAGTACTAGTTGA
ATAAGAGTAGTGAGGGTAGCCATCTTTATTTTGTTCTAGT
TCTTAGAGGAAATGCTGTCAACTTTTCTTCATTCAGTGTG
ATGTGAACTGTGGGTTTGTCATATATGGCCTTTATTGTGT
TGAGGTATGTTTCTTCTAAACCTGTGTTGGGAGTTTTTAT
CAGGAAAATATGTAGAGTTTTATTAAATCCTTTTTCTGCA
CCTATTGAGGTGATCATATGGTTTTTGTCCTTTATTCTGT
TGATGTGATGGATGTTTATTGAATTGCAAGTGTCGAACTA
TTCTTGTATTCCTTGAATAAATCTCACATGATCATGGTGT
ATTATTACTTTTATGATGTGTTGTTGGGTTCTGTTTCACA
ATATTTTGTTGAGGATTTTTGCATCGGTGTTCATCAGGGA
TATTGGCCTGTAGTTGTCTTTTTCTGTTTTGTCCTTGTCT
GGTTTTTGATATCAGGAATCAAATGCTGTCCTTGTAGAAT
GAGTTTGGAAGAATTCTGTCCTCTGTAATTATTTTGGAAT
GATCTAAGAAGAATTGATGTTAGTCTCCCCTCTCCTCCTC
TCCCTCCTCTCCCTCCTCCCATTCCCTGTCCTCCCTCCTT
CCCCTTTTCCCCTCTCCTCTCCCTCCTCCCATTCCCTGTC
CTCCCTCCTTCCCCTTTTCCCCTCTCCTCTCCCTCCCTCC
CCTCTTCTCTTCTCTCCTCTTTTGATGGGGTCTGGCTCTG
TAACCCAGGCTGAATGCAATGGCATGATTGGTGCAATCTT
CTTGCCTGTTATTGGTTCCTTTAGGTTTTCCTTTTGGCTC
AATCTTGGTAAGTTATATATATTCAGGAATTTATCCATTT
CCTCTAGGTTTTTCAGTTTGTTGGCAAACAGTTGTTCATA
ATAGTTCCTAATGATTCTTTGTATTTCTGTGGTGTGAATT
ATGTTTCCCTTTTCATTTCTGATTTTTTTAAAGACATGAA
GCCTTGTTTTGTTGCCCAGGCTGGAGTGCAGTGGCTATTC
ACAGGCACCATCATCATGCACTGTAGCCTCGAACTCCTGG
CCTCGAGAGATTTTCCTTTCTCAGGCTACAAAGTTGCCGG
AACTATAGGCATGTACCACTGTGCCTGGCTTCTGATTTTA
TTTATTTGGATGTTCTCTTTTTCTTATTCTAGCTAATGAT
TTCTCAATTTATCCTTAGAAAAAAACAAGTTTTCTTTTTT
TCATCTTTTGGTACTACTTTTAGTCTCTATTTTGTTTAGT
TCTGCTCTGATCTTTATTGTTCCTTTGCTTCTACTAATTT
TGGGTTTGATTTGTTTTTGCTTTTCTGGTTCCATGAGGGG
CGTCATTGGGTTGTTTATTTGAAATCTTCTGCTTTTTGGA
TATAAGTATTTATTGCTATAAATGTCTCTCCTGGTATTGC
TTTTACTGCATCCCGTGGGTGTTGGTATGTTGTGTTTCCA
TTTTCATGTTTTTTTTTGTTTTTATTTTTGTTTTTGTTTT
TGAGACAGTCTTGCTCTGTCACCAGGCGCCAGACTGGAGT
GCAGTGGCGCAATCTCGGCTCACTGCAATCTCCGCTTCCC
AGGTTCAAGCAATTCTCCTGCCTCAGCCTTCTGAGTAGCT
GGGACTACAGGTGCGTGCCAACATGCCCAGCTGATTTTTG
TAGTTTTTTTGTAGAGATGGTGTTTCACCATGCTGGCCAG
GATGGTCTTGATCTCTTGACTTCGTGATCCATCCGCCTCG
GCCTCCCAAAGTGCTGGGATTACAGACATGAGCCACCATG
CCCGGCCTCCATTTTCATGTTTTAAGAATTTTTTTTATTT
CCTTTTTAATTTCTTTATTGACCCAGTGGCTATTCAAGTA
TGTGTTATTTAATTTCCATGTATTTGTATAGTTTCCAGGG
GTCTTTTTGTTATTATTTCTAGTTTTACTCCATTGTAGTA
TGAGAAAATACTTGATATGGTTTCAATTGTTTTTTTTTTC
ATAGAGATGGAGTCTCACTCTGTGTGTCCCAGACTGGTCT
CAAGCTCCTGGGCTCAGGCGATCCTCCTGCCTCCCAAAGT
GTTGGGATTACAGACATGAGCCACCATAGCCAGCCTGATT
TTTAAATATTAATATTCTCTTGTATGGATATACCACATTT
TGTTTATACATTCATCAGGTGATGGATATTTGAGTTTCTT
CTTTTTGGCTATTAGGAATTATGCTGCTGAGAATATTCAT
GCACAAGTTTTCCTGTGAATATCCTTCAGTTCTCTTGGGT
ATATACTAGAGGGGTGGTTGCTGTGTCAGATAGTAACTCT
ATGTTTAACTTTTTGAGCCCCTTTCCTCATTTAAAGAAAT
GTTTTTATCTTATAGTACAGTATGTATCTCTGTAAGCCAC
TACAGATCCCTCTTTTTGGAATAAGGTGGTGTATAAATAA
ATAAATAAATAAATAAATAAATAAAAAGTCACAAAGCACT
CCCAAGCCATCTGTTTAATAATCTGTGCTAGAATGTTGCC
AGGATTCTATATCGAGCCGTTTGGTCTATATTTTCCAGAA
ATACCTTCTGTCTCCTTGTAAAAATGAAAACATTTTCCCA
TCTCCAGCATCCTCATGTATCTAGGTTGTTTTTCAGTCCT
ACCTGTAAGAGATTTCGTGACTCTGTGAATTGGACCCCAG
AACTCATCCATGGCCACAAAAACTGTCACCCTCCACCTTC
TCATCTGTCTTCTGACACACTTAAAATTTTTTATATCAAA
GTAATTCATGCACATGGTTAAAAATAAACTATAACAGAAG
AGCTTAGAGTGATAAGTCCCCTACCTCATCGTTCCCACCT
CTAGTCCAGCTCCCCAGAGGCAATTGCTTCTAACTCTTTT
AGCTCTTTATTCTGGGAGTAACTTCCATATCACTAAATAA
TATGCTAATGCCACTGTTCCTTAGTTTTTCAAGTTTAAAC
ATCCTCTATTAACTTATAAGTATCAAAAATGAGGCTGGGC
TCAGTGGGTCACACCTATAATCCTAGCACTTTGGGAAGTC
GAGGCAGGTGGATTGCCTGAGCTCAGGAGTTTGAGACGAG
CCAGAGCAATATGGTGAAACCCCATCTCTACTAAAATACA
AAAAATTAGCTGGGCATGGTGGCATGTGCCTGTAATCCCA
GCTACTTGGGAGGCTGAAACAGGAGAATCGCTTGGACCCG
GGAAGCAGAGGTTGCAGCCTGGGTGATAGAGCCAGACTCT
GTCTCACACACAAATAATAATAATAATAATTTATAACTAT
CAAAAATGAGGATTTATATAAATTATAATCATTTGTAACT
GTCAAAAATGATCATATCTAATCCAAACAACCCTCCCCCA
TCCTACTCTCAGGATGGTATATAACTGTTCTTACTTAATT
CCTCTAAATAAAATAAAATAAATCTGTCAATTGCCTTTTT
GCCTTAAGTGACTACATCTTTATTTTTCATCCCACCAGCT
GTTGATAATAGTTTTGACTCACTGTTTCACAGGATAAAGG
TATCATCACTCCTACCTTTCCCTTTAGGCTGCCCTTCCCA
ACTTCTGTCTTCTGAAGTTTATTATTATTATTATTATTAT
TGAGACAGAGTCTCGCTCTGTCACCCAGGCTGGAGTGCAG
TGGCGCAATCTCGGCTCACTGCAATCTCCGCTTCCCAGGT
TCAAGCAATTCTCCTGCCTCAGCCTTCTGAGTAGCTGGGA
CTACAGGTGCGTGCCAACATGCCCAGCTGATTTTTGTACA
TTTTTAGTAGAGGTAAGGTATCGCCATGTTGACCAGGCTG
GTCTGGAACTCCTGACCTCAAGCTATCTGCCCACCTAGGC
AGAGTGAGCACCTAATGCCCACCTAATCCCAAAGTGCTGG
GATTATAGGCATGAGCCACCACCCCCAGCACATTTACTTT
AAATGTTCAGTGTTAACAACATTTATGTTCTATCCTCCTC
CTCCTCCTCCTCCTCCTCCTCCTCCTCCTCCTCCTCCTCC
TCCTCCTCCTCCTCCTCCTCCTCCTCCTCCTCCTCCTCCT
CCTCCTCCTCCTCCTCCTCCTCCTCCTCCTCCTCCTCCTC
CTCCTCCTCCTCCTCCTCCTCCTCCTCCTCCTCCTCCTCC
TCCTCCTCCTCCTCCTCCTCCTCCTCCTCCTCCTCCTCCT
CCTCCTCCTCCTCCTCCTCCTCCTCCTCCTCCTCCTCCTC
CTCCTCCTCCTCCTCCTCCTCCTCCTCCTCCTCCTCCTCC
TCCTCCTCCTCCTCCTCCTCCTCCTCCTCCTCCTCCTCCT
CCTCCTCCTCCTCCTCCTCCTCCTCCTCCTCCTCCTCCTC
CTCCTCCTCCTCCTCCTCCTCCTCCTCCTCCTCCTCCTCC
TCCTCCTCCTCCTCCTCCTCCTCCTCCTCCTCCTCCTCCT
CCTCCTCCTCCTCCTCCTCCTCCTCCTCCTCCTCCTCCTC
CTCCTCCTCCTCCTCCTCCTCCTCCTCCTCCTCCTCCTCC
TCCTCCTCCTCCTCCTCCTCCTCCTCCTCCTCCTCCTCCT
CCTCCTCCTCCTCCTCCTCCTCCTCCTCCTCCTCCTCCTC
CTCCTCCTCCTCCTCCTCCTCCTCCTCCTCCTCCTCCTCC
TCCTCCTCCTCCTCCTCCTCCTCCTCCTCCTCCTCCTCCT
CCTCCTCCTCCTCCTCCTCCTCCTCCTCCTCCTCCTCCTC
CTCCTCCTCCTCCTCCTCCTCCTCCTCCTCCTCCTCCTCC
TCCTCCTCCTCCTCCTCCTCCTCCTCCTCCTCCTCCTCCT
CCTCCTCCTCCTCCTCCTCCTCCTCCTCCTCCTCCTCCTC
CTCCTCCTCCTCCTCCTCCTCCTCCTCCTCCTCCTCCTCC
TCCTCCTCCTCCTCCTCCTCCTCCTCCTCCTCCTCCTCCT
CCTCCTCCTCCTCCTCCTCCTCCCTCCCTCTTCTCTTCTC
TCCTCTTTTGATGGGGTCTGGCTCTGTAACCCAGGCTGAA
TGCAATGTCATGATTGGTGCAATCTTCTTGCCTGTTATTG
GTTCCTTTAGGTTTTCCTTTTGGCTCAATCTTGGTAAGTT
ATATATATTCAGGAATTTATCCATTTCCTCTAGGTTTTTC
AGTTTGTTGGCAAACAGTTGTTCATAATAGTTCCTAATGA
TTCTTTGTATTTCTGTGGTGTGAATTATGTTTCCCTTTTC
ATTTCTGATTTTTTTAAAGACATGAAGCCTTGTTTTGTTG
CCCAGGCTGGAGTGCAGTGGCTATTCACAGGCACCATCAT
CATGCACTGTAGCCTCGAACTCCTGGCCTCGAGAGATTTT
CCTTTCTCAGGCTACAAAGTTGCCGGAACTATAGGCATGT
ACCACTGTGCCTGGCTTCTGATTTTATTTATTTGGATGTT
CTCTTTTTCTTATTCTAGCTAATGATTTGTCAATTTATCC
TTAGAAAAAAACAAGTTTTCTTTTTTTCATCTTTTGGTAC
TACTTTTAGTCTCTATTTTGTTTAGTTCTGCTCTGATCTT
TATTGTTCCTTTGCTTTTACTAATTTTGGGTTTGATTTGT
TTTTGCTTTTCTGGTTCCATGAGGGGCGTCATTGGGTTGT
TTATTTGAAATCTTCTGCTTTTTGGATATAAGTATTTATT
GCTATAAATGTCTCTCCTGGTATTGCTTTTACTGCATCCC
GTGGGTGTTGGTATGTTGTGTTTCCATTTTCATGTTTTTT
TTGTTTTATTTTGTTTTTGTTTTGAGACAGTCTTGCTCTG
TCACCAGGCGCCAGACTGGAGTGCAGTGGCGCAATCTCGG
CTCACTGCAATCTCCGCTTCCCAGGTTCAAGCAATTCTCC
TGCCTCAGCCTTCTGAGTAGCTGGGACTACAGGTGCGTGC
CACCATGCCCAGCTGATTTTTGTAGTTTTTTGTAGAGATG
GTGTTTCACCATGCTGGCCAGGATGGTCTTGATCTCTTGA
CTGTGATCCATCCGCCTCGGCCTCCCAAAGTGCTGGGATT
ACAGACATGAGCCACCATGCCCGGCCTCCATTTTCATGTT
TTAAGAATTTTTTTTATTTCCTTTTTAATTTCTTTATTGA
CCCAGTGGCTATTCAAGTATGTGTTATTTAATTTCCATGT
ATTTGTATAGTTTCCAGGGTCTTTTGTTATTATTTCTAGT
TTTACTCCATTGTAGTATGAGAAAATACTTGATGGTTTCA
ATTGTTTTTTTTTTCATAGAGATGGAGTCTCACTCTGTGT
GTCCCAGACTGGTCTCAAGCTCCTGGGCTCAGGCGATCCT
CCTGCCTCCCAAAGTGTTGGGATTACAGACATGAGCCACC
ATAGCCAGCCTGATTTTTAAATATTAATATTCTCTTGTAT
GGATATACCACATTTTGTTTATACATTCATCAGGTGATGG
ATATTTGAGTTTCTTCTTTTTGGCTATTAGGAATTATGCT
GCTGAGAATATTCATGCACAAGTTTTCCTGTGAATATCCT
TCAGTTCTCTTGGGTATATACTAGAGGGGTGGTTGCTGTG
TCAGATAGTAACTCTATGTTTAACTTTTTGAGCCCCTTTC
CTCATTTAAAGAAATGTTTTTATCTTATAGTACAGTATGT
ATCTCTGTAAGCCACTATAGATCCCTCTTTTTGGAATAAG
GTGGTGTATAAATAAATAAATAAATAAAAAGTCACAAAGC
ACTCCCAAGCCATCTGTTTAATAATCTGTGCTAGAATGTT
GCCAGGATTCTATATCGAGCGTTTGGTCTATATTTTCCAG
AAATACCTTCTGTCTCCTTGTAAAAATGAAAACACTTTCC
CATCTCCAGCATCCTCATGTATCTAGGTTGTTTTCAGTCC
TACCTGTAAGAGATTTCGTGACTCTGTGAATTGGACCCCA
GAACTCATCCATGGCCACAAAAACTGTCACCCTCCACCTT
CTCATCTGTCTTCTGACACACTTAAAATTTTTTATATCAA
AGTAATTCATGCACATGGTTAAAAATAAACTATAACAGAA
GAGCTTAGAGTGATAAGTCCCCTACCTCATCGTTCCCACC
TCTAGTCCAGCTCCCCAGAGGCAATTGCTTCTAACTCTTT
TAGCTCTTTATTCTGGGAGTAACTTCCATATCACTAAATA
ATATGCTAATGCCACTGTTCCTTAGTTTTTCAAGTTTAAA
CATCCTCTATTAACTTATAAGTATCAAAAATGAGGCTGGG
CTCAGTGGGTCACACCTATAATCCTAGCACTTTGGGAAGT
CGAGGCAGGTGGATTGCCTGAGCTCAGGAGTTTGAGACGA
GCCAGAGCAATATGGTGAAACCCCATCTCTACTAAAATAC
AAAAATTAGCTGGACATGGTGGTGCGTGCCTGTAATCCCA
GCTACTCGGGAGGCTGAGGCAGGAGAATTGCCTGAACCCA
GGAGGCAGAGGTTGCAGTGAGCCGAGATCGTGCCATTGCA
CTCCAGCCTGGGTAACAAGAGCGAAACTCCGTCTCAAAAA
AAAAAAAAAAAAAAAAAGTGAGCCAGCCTGGTTAGCAGGC
AGATTTCATTTCATACACACACACACACACACACACACAC
ACACACACATACACATATATGTATATAGTTTTTTTTTTTA
GAGTCTCACTCTGCCCAGGCTGGAGTACAGTGGTATGATC
TTGGCTCACTGCAACCTGCAACTCCTGGGTTCCAGCCATT
CTCCTGCCTCAGCCTCTTGGGTAGCTGGGATCACAGGCCT
GCACCACCACACCTGGCTAATTTTTTCTATTTTTTTTGTA
GAGATGGGGTTTCACCATGTTGGCCAGAATGGTCTTGAAC
CCCTGACCTCAAGTGATCCACCTGCCTCAGCTTCCTGAAG
TGTTGGGACTGCAGGCATGAGCCACCATGCCTAGCCCATG
AACGGAAATTCCCTCTTGAGGTGTATACTTTACCTTTTTC
AGAATGGATATTCTCCTAACATAGGTGAGTGAAACAAATT
GAGAGTTTCATCATCATAATGAATCTCTCTCCTGCTGGGA
AATAGAGGCTCCTGAAATCTGAGAGATTCCTCCTTGTTCT
TCTTTTTTTTTGACAGTGTTTTGCTTTGTTGCCCGGGCTT
GGTGCAGTGGCATGACCACTGCTCACTACACCTTTGACCT
CTCTGGCTCAGGTGATCCTCCAGCCTCTGTCTCCTATGTG
GCTGTGACCACAGGCACCACACCACCACATCTGGCTAAAT
TTTGTATGTTTTATAGACACAGGGTATCGCCTTTTTGCCC
TGGCTGGTCTTGAACTCCTGGGTGCAAGCGATCCTCCTGC
CTTGGCCACCCAAAGTGCTGGGATTGCAGGCGTGAGCCAC
TGTGGCCAGCCTGTTGGACTGCTTTTGTTTCTAAATGCAG
CTTCCCCTCACCCCTGTCAGAGATCTTTGTTTCATCACCT
CCATATCCAACTGTGTCTGTGTCCTGTCAGTTCTAAGTTT
GGCAAGTTCCTTGAATTCAGGGCTCCATCTTCGACTGCCT
TGGTCCAGTGGTTCTGGCCCACAGTTCCATTCCAGGTGGT
TTCTCCTGTACGATTGCAGCAACCTCCTAGCTGGTCCCTG
CCTACCCTCCCCTAATCCAGCCTTACCAGCTCTAAATTCA
GACTTGATTGTGTCCCTCATTTACAGCAAAAGAAGGACAT
TTTAAAGCAATTAACATCACTTCTATGGAGAGCTATTTAA
AATATCCATCCAAATTATAACTGCACTGCCTTTGACCTGC
AATTTCACTTCCAGGAAGTTATCCTGCATACCGAGTTGTC
CATGTAAAACATGACATATGCACCAAGTTATTTATTGCAG
TACTGTTTATACAAGCACAGGATTACAGACTGGTGTGGTG
GCTCACACCTGTAATTCTAACACTTTGGGAGGCCAAGGCA
GGAGGATTGCTTGAGTCCAGGCATTTGAGACCAACCTGGG
CAACATAGCAAGACTCTGTCTCTACAAAAAATTTTAAAAA
TTTACCAGGTGTGGGAGTGTGTGCCTGTAGTCCCAGCTAC
TTGGGAGGGTGAGGTGGGAGGATGGCTTGGGCCTGCGAGT
TGGAGGATGCTGTCATCTTGCCACTGCACTCCAGCCTGGC
TGACAGAGCAAGACCCTGTCTCAAAAAAAAAAAAAATTAT
AGACAATCCAAATGAATATATGTAGAGATTTGTTAAATGA
AATAGAATATATCCATATTATGGAATACTAAGTAGTCATA
AATATGAGAAAATTCTTTTCCTTTTCTTTTTTGAGACAGT
CTTGCTTTGTCACCCAGGCTGGAGTGAAATGGCACGATCT
CTGCTCACTGCAACCTCCCCCTCCCAGGTTCAAGTGATTC
TCATGCGTCAGCCTCCCAAGTAGCTGGAATTACAGGCACA
CACCACCATACCCAGATAATTGTTGTAGTTTTAGTAGAGA
TGGGGTTATGCCATGTTGGTCAGGCTGGTCTTGAACTCCT
GACCTCAGGTGATCTGCCCGCCTTGACTTCCAAAAGTGCT
GGGTTTACAGGAGTGAGCCACCACGCCCGGCAGACAAAAT
TCTTTATCTACAGATAGGAAATACAATTTAAGATTAAGCA
AAAACAGATGCAGAATAAGTGGCTAATAATAATTGGGTAA
AAGAGGGAGAAAATAATATGTTTAACTTTTTGTCTATATA
TAAAATTCCGGTAAGGTTACACCACCAACAACTGAGTCCA
AGTGTGGGAAACAGATGGGGGCACAAGGTGAAAGAGACAT
ATTTATTTATTTATTTATTTATTTATTTATCTATCTATCT
TACTATTTTTTTGCAGAGACGGAGTCTTGCTATGTTGCCC
AGGCTGGTGTCAAACTTCTGGCCTCAAGCAATCCTCCCAC
CTCAGCTGGGATTACGAGCATGAGCAACCGTGCCCAACCT
GACATTTTCACTATGTACACTCTTGTACCTTTTGAATTAT
GGAAGACATGAATGTGTTTTCTATTTTAAATAAGTAAGTA
AAATGTGAAACTCTCCCTTTATATAATCTAAATTTAGTTA
TTTTTTAAAAACTATACACATACTAAATTACTCTAAAATA
ATTTGTGTATAATCTATACATACTCTGCATTCAGAATATA
TCATATCCTAATGTAGTTTTAAAATGTGCATTTTGCAATA
TTAATATGTTTGCATATTATAATACATACTTTTTTAATGG
TCTCTTTATAAAAGAATCTGAAAGTGTGAAAGGAAAATAA
ATCTCAGGACCCCAAAGTCATTAAGCCAAAGGGAAAAGTC
GAGCTCAGAACTATGTCAGGCAAACCTGCCTCCCATTTTA
TCACTAAATAAAGTAGCTACAGGGCTGGGCGCGGTGGCTG
AAGCCTGTAATCCCAGCACTTTGGGAGGCCGAGGCGGGTG
GATCACGAGGTCAAGAGATCGAGACCATCCTGGTCAACAT
GGTGAAACCCCGTCTCTACTAAAAATACAAAAAATTGGCT
GGGCATGGTGGTGTGTGCCTGTAATCCCCGCTACTCAGGA
GGCTGAGGCAGGAGAATTGCCTGAACCCAGGAGGCGGAGG
TTGCGGTGAGCCGAGATCGCGCCATTGCACTCCAGCCTGG
GTAACAAGAGCGAAACTCTGTCTCAAATAAATAAATAAAT
AAATAAATAAATAAATAAATAAATAAATAAAATAGCTACA
AAGATTTAAAAAAAGAAAGAAAATGAAGCTATATACATCT
CTCACACTTTGCCCACTATGATATTCCTTGTGGGTCCCAA
GATTTTGAAAACAGTTCTGCTGAATTTCACCTCGACAATG
TAAATTGATAGTTTATCTTCACAGATAAGAACAAAGGACA
GAACAGGAAGACATCCCTCCGCCCACCTGAAACAAACGCA
TATCTGATTGCTGCTTCTGTCCTATGTTTGCTACGTTATG
TTTTATGTTATATGTTATGTTTTATGATATTTTATGTTAT
TTATTTATTTATTTGAGACAGGATTCTACTCTGTGACTCA
GTCTGGAGTGTGTTGGCATGATCATAGCTCACTGCAGCTT
CCACCTCCCAGGGCTCAAGTGATCCTCCCAGCTCAGCCTC
CCAAGTAGCTGGGACCACAGGCATGCACCATTATGCCCAG
CTAATTTTTGTATCTTGTATAAATCAGGTTTTGCCACATT
GCCCATGCTGGTCTTGAACTCCTGAGCTCAAGTGATCCAC
CTCCCTTGGCCTCCCAAAGTGCTAGGATTACAGGCTTGAA
CCACTGTGCTGGCCCCTGTGTTTGTTTTATCTTATGTGAA
AATGCAGATTCACTGGGCTAGATGAATACATAGGTGACTA
CTCCTCTACCCACCTCTCACATGTGAAGGGCTGATCAAAG
ACTCAAAAGAATGGATCCATTTGCCTCTTAACTACCCATG
CCTTTAAAAAATTTATTCCTCTTTCACCAACATCCACCCT
TTCTTCTTCTTTTTTTTTTTTTTTTTTTTTTTGCCAATCA
ATGAGAGCTTGTAAGGTTGCTGAGGTTGGTTGGCCTTGAA
CTCTTGGCCTCGCCTTCGCAAGCGCCACGACATCCGGCCG
GAGCCACTTTGGGCCCCACACCCTTTCTTCTTTAAATATT
GAAGCCCTCAAAATCATCTTTGAAGACAGGCACAGACCTG
TCTCCCGGGTGTGCATCCTTAACCTTGGCAAAATAAACCT
CTAAATTAATTGACACCTGCTCAGAAACATCTTGGTTTAC
AAAAGCATTAAAATATTAACTAACAGTGGTTATTTATAGG
TAGTTGGCACATGAGTGATTTTAATTTTCTTCTTTATCCT
TTTTTCTGTTTTTCTCTCACTTTTTTCTAATAAACATATC
AACTCTAATAATCAGTAAGAAAATAATAGATGTTGCCCTC
CCCTACATGGTGCATAGGACCAAGCTCAGTGTCTTCAGTG
CATTTCCATTCTCCTCCCATACCATTTCCCATCCTCCCCG
TGCACAGCAGGATTGGTGGTTTCTGAACATGGCCCCTTAG
TTGTTCTCCCCTGTCCTGCAGAAATGCCACCCAGCCTCCA
CTGTGCAGCTCCTGTGTCACCCCCTTCCAGACAGAATCAG
TGGCTCCCTCCTTTGTGACCAGGTAGCCAACTGTTTCCCA
CTGGGCTGGATTCCTGGTGGGTGGGGACCTTGTTTTTTTG
TCCCTGTGCCCTGGGATGGCCCCTGCCTTGACTCAGGGGG
CGTGCCAAGTGCTGGCAAGTGCAGGCTAAAAGACCACGAG
CACTTCTTGCTCCCTCCACCTTCCGTGAGATGGCTGGGTT
ACAAGAGTCCCAGTTGGCCACAGTCCTCTCTTCACCGCGG
TGTCTCCTTTCTGTGCATCACTGTTTCCAGGGTGTTCTGC
CAGACCTGTAGCAGTGCTTGCTCCCCACTGGGGGGCCCTC
GATTTAGCAGCATCCTTCAGACAGAGCTGCATCTTCCAAA
CCAAGGATGGATACCGACCAACCCCCAGGCATCTAGCTGG
AGGAGAAGGGGCTCTTGGAGACAGCTGACTGGCCTCAGGA
GAGGGGAGGGAGGAGAGCTTTTTCTCACATTTAGTCAGTC
ATCTTGGTGAAAATGGGGCTGGGAGCCCAGGTAACACATC
CTGACACTTCCACTCCCTCCTGGGAAGCTTCCAAGCCTTC
TTGCCTGTCCCTGTTTGGGCAGGAGGGGAGGAGACAGGAG
CAGGGGAGTGACTGAAGCAGAGCCCAACCCCATCTGTCTC
CTTTCCTCTTAGAGCATTTGAGATGGTTCCTTGCCTTTTA
GCAGATTCATGAAGAAGAGCAGAGCTGGCAGAGAGTCCCA
TTCCTTCCCAGTTTCTCAGCGTACAAAGATCCAGTAATTC
ACAAACTGCTTTGTCTCTTGGCCAAGCCCTGCACCCAAGT
CCACATAAAAGTTGAACCTTTTTTTTTTTTAAATGGAGTC
TTGCTCTATCACCCAGGCTGGAGTGCAGTTGTGTGATCTT
GGCTCACTGTAACCTCCACCTCCTAAGTTCAAGTGATTCT
CCTGCCTCAGCCTCCCGAGTAGCTGGGATTACAGGTGTGC
ACCACCACGCTCAGCTAATTTTCATATTTTTGGTAGAGAC
AGGGTTTCACCATGTTGGCCAGACAGCTCTTAAATTCCTG
ACCTCAAGTGTTCCATTCGCCTTGCCCTCCTAAAGTGCTG
GGATTACAGGCGTGAGCCACCATGCCTGGCTGAACCTAAA
GGAAATGGAAGAGAAGAGCAGGCCATGTGCAGTGGCTCAC
ACCTGTAATCCCAGCACTGTGGGAGGTGGAAGTGGAAGGA
TTCCTTGTGTCCAGGAGTTAGGGAGTAGCCTGAGCAATAT
ATCAAGACCCCATCTCTACAAGTAATCAAATAATTAGCCA
GGCATGCTGGGGCACACCTGTAGTTGTAACTACTTAGGAG
GCTGAGGTGGGAGGATGGCTTGAGCCCAGGATGTCAAGGC
TGCAGTGAGCCGGGATTCACCACTGCACTCCAGCCTGGGC
AACATGGTGAGGCTCTGTCTCAGAAAAAAAATAAGAGAGA
GAGAAGGACAGGTGTTGAATTCCTTTTGTGTCCATCTGTG
CTTTCTCTTAAGCCTTGGTTTAAGAGATACTAATACAGAT
GCTTCCTAATCCGGCTGCCGTTGCTTTCATCCTTATCCTC
ATATCCCAGGAGATTTACCAAGAGGATAAATCCCAGTTGG
AAGACTTGGACATCTGGCTCCATTTTCAGTACCATCTCCA
GATTAGGGCAGCCAGGGAGAAACCTGGACGTGGAGGGCAC
ACAGCCCTGCACAGACACAGACAACTATGAAGTCAACTAT
TAAAAGAGTCCCCGGCCAGGCACAGTGGCTCATGCTTGTA
ATCCCAGCACTTTGGGAGACCGAGGCCGGCAGATCATGAG
GTCAGGAGTTCAAGACCAGCCTGTCCAATATGGTGAAACC
CTGTTTCTACTGAAAAAAAGCAAAAATTAGCTTGGCATAG
TGGCACACGCCTGTAGTCCCAGCTACTCAGGAGGCTGAGG
CAAGAGAGTCTCTTGAACCAAGGAGGCAGAGGTGGCGGTG
AGCCAAGATGATGCCACTGCACTCCAGCCTGGGTGACAGA
GTGAGATTCCATCTCAAAAAAAAAAAAAGTCCCCGTGCAC
AAAATCCTTCCATTAATAATCAATAATGGTTAATATTTAC
TAGATACTTAATGTGTGACATGTTTTGAGGACTTTTCCCT
TGTGTCAGGGAAGTATGTTTTTTATATCTCCATATTACAC
ATAAGGAAACTGAGGCAGAGAGAGGTGAAGTAAGTGGCCC
AAGGTCGCTCAGCTAACAAATAGTCTAGCCAGGATTTGAA
CCCTCTGGCTCTAGAGCCTATGCCCTTAACCACACGGCTA
TCCTGCCAGGGTTATACTATCTTCTTCAGGGGCTTATGAG
GCACAGCTTGACCCCTGACCCTCTTTGGGTACCCTGGGCC
ACCCCATGTGTCCAGAGTCTGATTTTGAACTCTAACCAGC
CATCCCCACCCACCCCTTGGCTCCCCAGCAGAGTGAAGTA
GATCAGCTCCAGCTCAAGGCTGCTAGGAGCCCACTGAAGG
GAGGCATTGCCTAGAGCCGTATCATGCAGAATAAGCTCCT
TCCAGCACAGCCTGCGCTGTTCATTCGGAGCTGTGGCAGG
CTCATTGGGTCTGCATGGCAATGCTGGGGGGTGGACTAGA
GTATCCTATATAGCATGTGAGGAATTGAGTTCCGTGAGGT
TAAGTCACTGGCCCAGAATCCCAGAGTAGCCCAGCCAGGA
TTCAAACCCAGAACTCCACATGCCATGTGTGGCTCTCCTT
CCACAAATCCACAGCTACACCCCAGGCATTCCTGGCTGAT
AAACGTCGTAGTTTGGGTGTCTTACTGTGGTCTTTAACCC
ACAAGACCCTAAGCGACAGTGTTCCCAGCTCCTTTCCTTG
CCAGACTCTCAGGAAACCACTTGTCAAACTTCTACTTGCT
ACTATGGAATTGCTTGAGGAGAGAATTTAAAATGCAGATT
CACAGAGTTCATCCCCCAGGGATTCGGACTTTGGAGGTCT
GGGTAAGACTCTGAATTCTTAGCAAACCCTCAGATAATTC
TGAAGCAGTAGGATCCTGATGCACCCACCTCTGAGAAACC
TGCTTTACACCCATCTGAGCAGTATCTGTCCCAGCCCCTC
ACTCGTGGCAGGGGGTCTAGAAACACCTGGCAGGGGGTCT
AGAAATGAGTAAGTGTTCCTGATTGTGTGGTTCAGGTTTC
TCTTTTGAGGGTTGAAAATGTTATAAAGTGCAATGGGAGA
TTTTCTAGGCTGAAGATGGGTCCTTTTGCCTTCTGAGAGA
CTGGGCTGCTTCTCCCGTGTTTCACTCTGGAGGTGAAGGT
GCAGTGAGGGGAGAGGGCTGCCCCTTGCGGGCTCAGCAGG
GCCCTGGGCTGCACCTGTGTTTTCAGACCAGGTTGCTGCT
CTCTTGGCTGAAATTATAAAACAGAGCCCCAAGGCAGTGT
TTCTCAACCTGTGCCCCAACCATTCCGAATCACCTGTTAT
TTGTCAAAAATACAGATTCCTGCCCCTAACTCTGATTTGC
TGAAGTAGGAGGAGGAGGGGACAGGGCCCAGAAATCTGCA
CTCTCAGCCGGCACCCCACTAACCTTGCTTATGCACATGA
ATGCTTGAGAAATTCTGTCATAAAACATTGACTTTGGAGT
GTCACAGACCTGGGTTCCGGTCCCAGCTCTGCCACAAAGT
AGCTGTGCGCAATCTCAGCCTCTGTGAAACTCAGCTTCCT
CATCTATAAGAAATGGGTTACTACACATGCTTATTGGTCT
TGCTGTGAGTTGATCCTCACAAGACCAATGAAACCATGAG
GAAATGTATGCAAAGCACGGGACACCTCAGAGAGGCGGCA
CCCCCAGCCTAGTGGTAAAGAGAGGGATGCATAGAGGAAT
GCGTTCTCTGGGAGCGCTGAGCATTACTCACCCACTGGCA
AACACTGAACTGCTTCAAAACAATTCCGACTTTCCATTTC
CTCTGGGGGAAGCTCAGTGAAGCTTTCAAAGGTGACTAGG
TCCTTTCCCATACTCAGGTGTGAGCCATCCCAAGTCCCAT
GTTGGGGTCATGTGTTGTAAACAAAACATAATACAATTTT
GACTCCCTCCACACCTCCAGCTGAGCCCTCCATCCACCCT
CTCCGCACCCCCACTATTTCCCCTCCACGTGACATTCCCA
AATCCCTCACTGGGAAGCAGGCCCAGTCTGAAAGACCCTC
TTGGCAAATCATGGGTCTGCCAAGGTCCCTGGGACCTTTA
GCGTCAAAGCCAGGAGTCTCCAAGACCTTCCTTCTCTTTG
GCTCTCCCAGTCTGGCCATCCAAAGAAATGCCAGAGCTTT
TAAAAAGTTTCAGCCATTCATAATGGGTGAGTCCGTTCCG
GAAACATTCCCCAGCTCTGCTGAGAGCCTGCCAGGCGACT
TGGTGACGTCCTGCTCACAGCACAGACAATGGGCATGGGA
GAACAATGCCGAGGAGAAAAACATCCCCCGCCCCCGCCCC
CCGCCTGTCCACAGGCTCACATCCTCCTACGAACCCACCT
CCCACCACCCCCATACTTTCCCAGAGCTTTGGGGGGGTGG
CGAGAGGAGTGCAGAGAGGGGCTAGAGGACAACTGTGAGA
GCAAGTTGGGGAGGGAAATCACCCAAATTTCCCCATTTGG
CTGCATTCTGAACCAGTTGGGTGAGTCAGATTAGAAGCCA
AATCTGCTTATTCTGGCTCTCCTGCCAGCCCCGGGGCCAC
TGCTCATGGCCTGACACGGGAACGGATTAAAACCTCAGCT
GGCAAACAAAGCAGTTCAAAGTCACTGACCTGTGGTACGC
AGCATTTGGGCAGGGGTGTGCCTGGTAGAAGGCCAACCTT
TGCCACTTAATCAACCGTATGCAAGGAGTTCAACCTCCCA
GAGCCTGGGTTTCCTCATCCACTGAAGTGGCGAAATCGTA
CATGCTCTGTCTCCCTCACAGAAAGTGAGGCAACATGGCC
TGCTGGCCGTGAAAGCACCTTCGTAATTATTAAAAAATTG
GCCGGGTGCAGTGGCTCATGCCTGTAATCCCAGCACGTTG
GGAGGCCAAGGCGAGTGAATCACTTGGGGTCGGGAGTTCG
AGACCAGGCTGACCAACCTGGTGAAATCCTGTTTCTACTA
AAAATGCAAAATTAGCCAGGCATAGTGACATGCACCTGTA
ATCCCAGCTACTTGGGAGGCTGAGGCAGGATAATCGCTTG
AACCTGGGAGGCGGAGGTTACAGTGAGCTGAGATCATGCC
ATTGCACTCCAGCCTAGGCAACAAGAGTGAAACTCTGTCT
CAAAAAATAAATAAAAAACAGCCTGGCGCGGTGGCTCACA
CCTGTAATCCTAGCACTTTGGGAGGCCGAGGCGGGTGGAT
CATGAGGTCAAGAGATCGAGACCATTCTGGTCAACATGGT
GAAACCCCGTCTCTACTAAAAATACAAAAAAATTAGCTGG
GTGTGGTGGCACATGCCTGTAATCCCAGCTACTCAGGAGG
CTGAAGCAGGAGAATTGCCTGAACCCAGGAGGCGGAGGTT
GCAGTGAGCCGAGATCGCACTATTGCACGCCCGCCTGGGT
AACAAGAGCGAAACTCTGTCTCAATAAATAAATAACAAAT
AATAATAATAATAATTATTATTTAAAAAATTACTTGGCCA
CCAACTGGTGTCATTACCCTGACTAAGTCCCTGAAGGAGG
TCATAGCCGGGAATTAGAAGGTATCGTCCTTTTCAACCCA
GGCAGCTTACAACATAAACACGAGAGAAAGACTTAGACAC
TGAAAGCCTAGATACAAGAGTATGGACTAGGCCGGACATG
GTGGCTCACGCCTGTAATCCTAGCACTTTGGGAAACTGAG
GTGGGCCGATTGCTTAAGCTCAGGAATTCAAAACCAGCCT
GGGCAACATGGTGAAACCCGGTCTCTACTAAAATAAAAAA
AGTTGGCCAGCCTGGTGACATGTGCCTGTAGTCCCAGCTA
CTCTGGAGGCTGAGGCAGAAGAATTGCTTCAATCTGAGAG
ATGGAGGTTGCAGTCAGCAGAGATGGCACCACTGCACTCC
AGCCTGGGTGACAGAGCAAGACTCCATCTCCAAAACAAAA
CAAAACAAAACAAAACAAAATAGTGTAGACTGTAGTTGGC
TAGAATTCTACACTGTCTGGCTTGGGGTAGGTCTGGTTGG
GGATTGGGAGAATGCTTGGGGGACTTAACTGAGAAGTGGT
CACTGTTTCTATACTAAGCTCTGTTTTTACTTTGGTTGTG
GGTATTTGGGTGGCCTTTCAGGCAGTGGAGGTTATGAGGG
AGCTAAGGTTCCTTGGCACCAGCATTAGCATAGGCCCCCT
GGCTACCAACAGAACTGGGCACACACAGGAGTATTCATGG
GGCTCATCAAGGAAGGCTTCCTGGAGGAGGGGAGTTTGAG
GCATGTCTGAAAGAAGATGAGTGGGGAATACAAAACACAA
AAGTGACAGCAGACAGGTTTATGTAAAATCCAGGAGCAAG
AATGAGACTCTGAGGGCATCCAGGGCCCACCTTCATTGTA
GGGACAGAGAACTAAGGTCTCAGCCAGGTGAGGGATTTTG
CCAAAGGCCCAGTGACTGAACTGGAACTGGTACTGCAGGG
AGCTGGAAGGAAGGAAGTCCAAACAGAGGGAACGTGGACA
GATGCGGGCACAAGGGCTTCAGGGAGAGGTACCCACGGGG
AAAGTGGGTCCTTGGTCTAGTAGCAAGATTGAAGAGTCTG
CAGAGAGGCCAGGGCCAGGGTACAAGGGGCTTAGGCACCT
TGCTGGGGACGAGGCACAACCCTTAGTGATGATAGTGGGA
CAGTCAATGGAATGTCCTGAAGCCTCTCTGGAGCCCCTCT
GCAGCCCAGGAACACCTAGGAGTGGAGGTTGCGGAGTAGA
GTTTGGAAACACCTTGGAAACAATTGGCTGTAGCTGTGAC
TGCGAATGGTCATTCAAGTCTGAAGTCTGAGCTCAAGGCA
GGAGGGTAGCCCCGAGGTGCCCGCTGCTGCATGGAAAGGA
AGGGAGAGAGCTGGCCAGGCAAGAGTGGGTTCCAGCAGGT
TCCTAAGGCAGCAGACACTTCCTGTTTACATTAATTCATT
CATATTTTCATTCACAACTATGAGCCTAGCAAGGAGGCCC
AACTCAGTTTACAAGACTTGCAAGCCAGGTAGATACTGCA
GGGGCTGAGGAAGGCAGGGCAGGGAGGTGGAAGGAGCAAG
TCATCTGGGCAGCTGTTTACAATCTCTGGGATAATTCCTA
CCACATCTACGAAATGCAGATACCAGAGCCCACTTCAAAG
CCATTGTTATTTCTGCAACTGACCTCCCTCCTTTACCAGG
CTGTGAATTCCTTGAGGATATAACACTGTTTATTTAATTT
TGAATCTCTAGCGTTTCACAGAGGGGTCTAGGTCAAAAAA
AAAATTTTTTTTTTTTGAGACAAGGTCTTGCTCTGTCGCC
CAGGCTAGAGTGCAGTGGTGCGATCAGAGCTAACTTCAGC
CCAAACTCCTGGGCTCAAGCTCTCCTCCTGCCTCAGCTTC
CAGAGTAGCAAGGACTACAGACGTGCACCACCATGCCTGG
CTACTTTTTAAATATTCTGTAGAAACGAAGTCTTGCTATA
TTGTCCAGCCTGGTCTCAAATGCCTTGCCTCAAGCAGTCC
TCCTGCTTTAGTCTCTCAAAGCACTGGTATTGCAGGTGTG
AGTCACCGGACCTGACCCAAGGAGATATTTTTCTTTTTCT
TTTTTTTTTGAGACAGTCTCACTCTGCTGTCCAGGCTGGA
GGGCAGTGGCACTATCTCAGCTCTCTGTATCCTCCGCCTC
CCAGGTTCAAGCGATTCTCGTGCTTCAGCCCTCTGAGTAG
CTGGGATTACAGGTGCCCACCACTATGCCTGGCTAATTTT
TGTAATTTTAGTAGAGACGGGGTTTTACCATATTGGACAG
GCTGGTCTTGAACTCCTGACCTCAGGTGATCCACCCGCCT
CAACCTCTCAAAGTGCTGGAATTACAGGTGTGAGCCACTG
TGCCTGGCCCCATAATTTTTAAATAAGTGTCTGTTAAATT
TTAAAAACATTTAAAAAAAATTTTTTTTAATATATTTTTT
TGAGATGGAGTTTCGCTGTTGTTACCCAGACTGGAGTGCA
ATGGCACGATCTCGGCTCATCGCAACCTCTGCCTCCTGGG
TTCAAGCAATTCTCCTGCCTCAGCCTTCCGAGTAGCTGGG
ACTACAGGCACGCACAACTATGCTCAGCTAATTTTTATGT
TTTTAGTAGAGACGGGTTTCATCTTGTTGACCAGGATGGT
CTCAATCTCTTGACCTCATGATCCACCTGCCTCGGCCTCC
CAAAGTGCTGGGATTATAGGCATGAGCCACCATGCCCAGC
CTTAAAAAGCTTTAAAATTTAGGTAATGTTTGTTAAGTTC
ATAGCCTTTTGCCTAACCTCTGTATCTGTTAGAATAAGTG
ACACCAGAATACCCAAACTCTAATGCCATTTTAGGAGGAC
AGATAGAAAGGGTTTTATGCAGTTGTGTGCCCCATGGAAC
CCTTTCCCCTTTTAGTAAGAAACCTTTGGGCCAGGCTCGG
TGGCTCACACCTGTAATCTCAGCACTTCAGGAGGCTGAGG
CAGGCAGATCGCAAAGTCAGGAGTTTGAGACCAGCCTGTC
CAATATGGTGAAACCCCGTCTCTACTAAAAAATACAAAAA
TTAGCTTGGTGTGGTGGCACACACCTGTAGTCCCAGCCAC
TTGGGAGACTGAGGCAGGAGAATCGCTTGAACCCAGGAGG
TGGAGGTTGCAGTGAGTCAAGATCGTGCCACTGCACTCCA
GCCTGGGCAAAAGAGACTGCTTTCCAAACACTGCTTTCCA
AAAACAAACAAACAAAAAAAGAAACCTTTGGCTCCTGGTC
ACAGCCCTCACAGTGAAACAGAGAAGGCAGGTGATGCCTG
TTTCTACCCTCAGGAGAAAGATGACATAACAACAGCTTAC
ACTGTGTAGTGCTTTCTATATGACCAGTAAATTCTGCGGG
CTTTTCATGTACTAATTCATTGAATCCACACGCATTCTAT
GATCACCCCATTTTGTAGATGGGGAAACTGAGGCAGAGAG
AAGCCATGCTATGCGGCTAAGGTCATACAACTAGGATGTG
GTGGTGTCAGGACTCAGGTTGAGGCACTGCCTCTATTGCT
TGTAAATCTCAACCTCACCCCACCCCACTCTTTCTCTTCT
ATAGAGAAGCTGGGCAGTAAATTCCATTACCACAGGCAGT
GGTGCCCCCGGAATTCCCAAGTGGTTTCCCAGTCTAGGGG
ACAAAGTGCTTACTACCTCAAAAGGCAGCAGATCCACTGT
GAGTGACACCTGACCCAACAATGCCTTTTATCATAAATTC
TCTTTCCATGTTTACTTCCCCAGCTACATTTAAAGCTGCC
ATGGAAACAAAACTCTGGGCTGAGGTCATCTTTTTAAAAG
TCTCACAAAATCTTTTAAGTAGGATGTTCTTTATACATTC
TTGCTGATTGAGATCTTATCAAGAGTGAAGAATGCAAAAA
AAAAAAAAAAGCATATGATCTTCCATTTTACTTCCAGGAC
TGTGATCCCTGGGGAAGGAGGGAGCTGGAATTCCTACTCA
TGGAGAAGTGGGTGGGAGTGTACAGAGTGAGGATGTGAAG
CTCCACTCGCCCAGCACTCTGGGTCTTTTTAAAATTTAGA
TTTATTTATTTATTTATTTATTTTTTAGATAAGGTCTCAC
TCTGTCGCCTAGGTTGGAGTGTAGTGGCATGATCTTGACT
CACTGCAATCTCTGCCTCCTGGATTCAAACGATTCTCTTG
TCTCAGCCTCCCAAGTAGCTGGGATTACAGGCATGCACCA
CCATGCCTGGATAATTTTGTGTTTTTAGTAAAGACAGGAC
TTCACCATGTTGTCCAGGCTAGTCTCGAACTCCCAGCCTC
AAGTGATCCACCGCCTCGGCCTCCCAAAGTGCTGGGATTA
CAGGCATGAACCATGAGGCCTGGCCTAAATATTCATTCTT
AAATCATTTATTTATTTATTTTTAGATAAGGTCTCACTCT
GTCACCTAGGTTGGAGTGTAGTGGCATGATCTTGGCTCAC
TGCAATCTCTGCCTCCTGGATTCAAACGATTCTCTTGTCT
CAGCCTCCCAAGTAGCTGGGATTACAGGCATGCACCACCA
TGCCTGGATAATTTTTTGTGTTTTTAGTAAAGACAGGACT
TCACCATGTTGTCCAGGCTAGTCTCGAACTCCCAGCCTCA
AGTGATCCACCCGCCTCGGCCTCCCAAAGTGCTGGGATTA
CAGGCATGAACCATGAGGCCTGGCCTAAATATTCATTCTT
AAATCCTCACAACCTTGTGAAATAGGTGTTATCACTATCT
CCATTTTACAGAGAGGAAAACTGAGGCATGGAACAGTTAA
GGAACATTCCCAAGCATTCTCTACAGCTTGCAAGACATAG
AGCTGGGATTTCAATCCAAGTGTGTGTGATTTTGGAGCCT
CTGTGTTATTTCCCCGGTTATGCAAGATTCTTTCTCCCCA
GGAACCTAGGACTTAGTCGATCCCTCCTCCAGGGAAAACA
TGAGGGCATTAAACATTTTTATTGTTCTTGAAATTAAAAA
AAAAAAAAAAAACCTTGGCAAATTTTAATAGAATGACTAA
TGGACAACTGTCTTTCCCCCAAGTAGCTGAGATCTTAAGA
AGCTGAGAGGAAGAAAAGATTACATCCTAGCCGCCTCTGA
GACGCTGAGCTCCTGGGAGTGGGGTCTAAGTCAGGGTCAA
GTTTGTATCCTGGGTACTGAAAACAGAGCCTGGCACAGAG
TCTGAAACCATCGGATGGATAATGAGTAAATTAAGAAGGG
AGGAGCTCTGGCAGAGTTAGGAAGATGAGGAACTGGGCTA
GAAGCTTCTAGCGCAGAAAGGGACAAGCTGGAGTGCTGAC
CTCATGCAGGAGGGCAGCGGTGATCCTCCCTGCCACGCCC
TGTCCATGCCACAGCTCTCAATGTTTGCATTACATCAATG
GGACCTGAGGGTGCAGGAGCAAGGGTTGATGCTTGGCTTT
GAGATCATGTCTCAGGGAGTGGAGGCTTGGGTTGATTGAA
GGGAGAGGCTGTAACATCTCCTTCTTCCTTAGAAAAGAGG
CTGGGTCAGATTATTGTTACTCTGGACACCCACTTAGTAA
TACCTAGTGCCCCAAGGGGCACTGAGGGAAGGAAAAAGAA
GCAGCAGGAAGGGAGAGGAGAAAACAAGGGAGGAAGTGGG
AGTGGCCAAGTGGCATCTGCCATCTCATCAGAGCTGCCCT
TGGCCCCGCCATCCTGTAGGAGAATTGGCACACACTCGCC
TAGAGTCTGGGCACTGACCATCAGCAATGATGCCAGCCAC
CCAGCCACCACAGCTGGGGTGGGAGCAGAGCCCCGGTGCC
CAATGATACCTTTAGTTGGCAAATGGTGGGAAGTTCTGAG
GGTCCAGAAGAGGGGCTGAGTGATGGCAGGGGGCACCTGG
TGGGGTGGGGGATAGTGACTTTTGCCCAACCCCCATGTGC
CTACTGGCTGCCTGTCCCACAGTGCTTTTAGGTGACCAGA
AGGCAAGGATTTCCTAGTCCCTGGAAACCAGACACCCATA
CTCCATTCAAACGAGTGAGGTGGAGCATCCATATCAGAGG
CTACACCTGCCAGGAGGCAGCTGCTCAGGTAGGCAGACCT
GGGTTGGAATTCTAACAGTCCACCTCACTCCCTGTGTGGC
TACCTAAGTTACCTAATGCTAGAGCCTCTGTGGCCCTCCC
TGGGGTTAGGATGACAGTCCCTCTCACAGCAACACAGGAG
AGCAGGTACTTCCCTTCTCCCTTCCCACGGCACCTGCTGC
TGCTCTACCACCGCATGGGGGGTCCTTCCTCTCCCCACCC
CAGCACCCTCCTCATAGGGGTTGACACCTCCTAGTTGACT
CTCTGAGCCTTTAAAAACAGAGGCCAGTGGCTTCCCATCT
CAGAATAAAATCCAGAACCCCTACCACAGCCCACATGAGT
GAGTGGTTCTCAACCCTGGCTACAAGTTAGGGGCATCTAA
ATCAATCTGAGCTGGGGCCGGATGGCAGTGTATCTTAAAC
ACTACCCCAGTGGATCTAATGGGCAGAGCCACCGTCCCAT
GTGATCCAGCCCTCCTGCCATGCTGCTGGCCTCATTCTCA
AGCACGGTCCCCTCAGGGCTTTTGTTGAAACACTCTGTCC
CTGCCTATCCACCTGGCCCCCTTATACAACATAGCTCACT
TTTTTTTTTTTTTTTTTTTTTGATACAGGGTCTCACTCCA
TTTCCCGGGCTGGTTGGTGGTGGCATGATCACTGTTCACT
GTGGCCTCAATCCGGGCTTAGGTGATCCTCCTACCTCAGC
CTCCTGAGTAGCTGAGACTACAGGCATCAGCCATCATGCC
CAGCTAATTTTCTTTTTGTATTTATTATGGAGACGGGGTC
TCACTATGTTGCCCAGGCTAATCTCAAACTCCTGGGCTCA
AGCAATCTGCCTGCCTTGGCATCCCAATGTGCCAGAATTA
CAGATGTGAGCTGCCACCCCCAGCCCATAGCTTACTTCTG
ATGGAGAGGTCCATCCCTGACCAGGCAGTCCCCAACCCTA
TGCCATCACATTCCTTCCCCCCGCCTTATTTTGTCTCATC
ACGCTTATCTCCCCTTGACGTGCCTGTTTATTTGGATAAC
ATCTTATATCTTCCACTGGAGCATAAGCTCTATGAGAATA
GGGGTTGGCCATCTTGTTCATGGGTGTATCCTCAGTGCCT
AGCACAGTGCCAGGTGGACAGTGGGTTCTTGGTAAAACCT
GTTGAAATCAAGGCCACCTCTGCCAGCAGGTCTGAGCTTC
TGGGAGGCAGGGGTGGAATGTCATGCATCTTGGTGTCCTG
ATGTCCAGCACAGGGCCAGACATGGAGGAGGCTGTGGCCA
ATTCACGGGGCTGATGATTCGCTCTAGAGATATGGGGGCT
CATAGGGGTTCTGTAAAGTGTCACAGCTGGAAGCAAGGGT
CCAAGCAGAGATTGAGGTGGAGAGGTGGCCCAAAGGAAGC
TGGGATGTTTCAAGGAGGGAGGAAAGGGGCAGGCATGCAA
CAGTGCCTGACACTTGGCTGGTTCAGGGGGCCTAGCAGGG
TAGAGGAGTGGTGGCCTATTATATGTCAGCCCTGACCACT
GGACCCAGACGGTAGGGCAGGGTGAGTGGGAGCCCACAGG
AGGGCGGGCAGAGGAGAGCCAACTCCAGGTCCCACTGGGG
TTCAAGATGATGTGGGCAGTGCCAAGCACAGGAGCTGATA
TCACCCCCACCCTGTAGAAGTCATCAAATAGGACCTTTTG
TCTGAAGCTGCAGGGCTGCTACAAATCTCAAATGCCCCTG
CCAGGTGGCCATAGTGCAGGGGAAGGCATCTGCACCCTGG
ATGTTCCTGACCTGTCCCAGAAGCAAGCAGACGGCAAAAG
CGAGGCCAGAGGGAGCAATGACTTGCAAAAGGCTGCTTTG
GGTCAGGGATTCGAGCAGAATGGGGCTGGCTCCTGTTTTT
GAATCACCGGCATAAGGAAATGGTTGCAGGGGTGCCCAGG
AAACCGAGGGCTCCAGGACACTGGGTTGCGTTGTAGCTCA
GCCTGGTCCCTGGGAGCCCAGTGGCAGCTCATGACCAAAA
TCACTCAGCCCCTCTTCACACCCAGGTTCCTTCTCCGGAG
CCATCACTTTTTGAGTACCAACCATATTCAAGGCCTGGTG
TGAGCCTGTCCAACTGAGTTCCACACCCCCAGGCTGGCCC
GCACCCCCAGCCCTGATAGTTTTCTAGGGCAGAGGCTCAG
AGGGCCCAATGTCAGAAGCCCTAAGTGTGTGCCTCCCAGC
AGGGCCAAGCTGCAACAGCAAGGACAGCTGCCCCCAGAGA
CTCCTCAAGATGCAGGAGCCCGGCCAGGCCACCTCTGCCT
GCCACAAGGGTGGCCTTGCAAGGTGCTCCTCAAAGCAGCA
TCTGCCCATGCCCTTCCTTGTGTGGTTTCCTCCCTCTAGG
GCCTCTGCACTGCCTCTACCTCGCCCTCCCCATGCCTTCC
ACTCCTTAAGACCACAGGACTAGGGGCAGACACCCGGGAT
TCTAATTTGGTATGTGACCCCAGGCAACCCCTGGGAGGAT
CATGTCCTCATCTGCAAAGTGGGAGAAAGGCATTGCTGTG
ATTCAGTGAGACAACGCCTGGGCACAGGGCTGCCTGGCAT
CCAGCAGGGAGCTTAATAAATGTCTGGCTTCCAATTCCCA
CCAATGCATTTCCCAGCCCCTCTCCTCCCTTCAAGCACTA
ATTGTCTGAGTTACGATCCTGCTTCGGTGGCTGGCTGCCT
ACAAGCAAAGTGAGGAGGTCTTGTTCGGTAGAACTGGTGA
TGGGCTGAGAATGGAGCCCTGGTTCACCCCTTATTTCTAG
AGCCTTGGGAGGCAGCATCAGCCTCAGCATTGGCCTCCTC
CTCTGGAAGGCAGCCACCCTCTCCAGTAACTGCAAACCAT
GCCGGCAAACTGCAGAGTGCTTAAGGCCAGGCATGAGAAT
AGGTCAGAGGGCAGGGTTTGGGACCTGGCATTCTCCAAGT
GGTCTCAGGAGAAACAAGCCTGGATGCCGAATTGGACAAC
AGCAGGATTCTGAGCACTTTGGGAGCTGTGTGTGATGGGG
GGTTGTGTCTAGATCCAAGACAGGGAGGTGGTCAGGGCAG
CAGCAGGAGGTGGATTGGAGGTCTACAGCAATTCTCGCAG
GGCCTGTATTACAGCAAGGCCCACACCCTCATCCTGCTGT
GCCAGCCTTGGCCATCTCCAAGTCAACCCCACTTTGACCT
CGCCTCCCTCCCTCCCCAGAAGCTGGGGGCCATTTGGTGC
CCAGGCATCAGCTGCATGGCCAGACCCCAGACCCCCGACC
AAGAGTCCCTCTTTGCTCTCCTGGCTAGCCCTACCCTCCC
AGGCACCAACTTGGGCCAATCCCAGGCCTGGGGCTCCTCT
GCCCACCCACAAACACCACTGATGCTCCTCAGCAAGAGCC
AACTTCTGGGTCCAAACAGCAGTACCCAGGATACAGCAGG
ATGAATGCTGGACACAGCCTGGGGTGCGAGGGAGGTCAGA
GATACACACAAACCAAACTTTCTTCTCACTAAATATAATA
TGTATATATACATACACACACACATACACTCAAGCATGCC
CCGCCCACAATCATTAGGCCTGGAGAGGGGCCTTCCCGTC
TCCATCTTTGGCATCAATCTATCAAAATCAGCTTTTCTGT
ACAAGACTGCTCATTCCTTTCTGTACAGCATGAATTAAAT
ATATTATCTGTCTCTGCGCTGAGTCACAGGACATTCACAG
TACCATGGGGAGGAAAGGAGGGTAGGGGCCTGAGGTGGGC
AAGGTAGGGGGCCTAGATAGAAAGGCGAGGCTGGCCTCCC
CTTGGCCTGTGCCATTCAAGATCAGCCCAGTGTTGAGGAG
ACCTGGGGGACACAGAGGGGTGCCTTCTTCAGGAGCCATG
CCACTCAGGCTGCCAGCCCCTGGAGGCAAGCCTCTTAGCA
TCAGAGCCTGCTCCTGTTCCTTGTTCCTCTACCTCAGATG
GTGGCATCTACACCTCTCCCTGTCGTGGCCACCCTCTGGG
GTGGCAGGGGATCGGGGAAGCTGGTATTGGGATCAGGTGG
ACAGAGCCACAGGGCCAGGAAGGAGGGATGGGGAGGCTGT
GCCAGCCTCTGGGAGCCGAGGTCAGACTGGCACCAGTGTG
AGGGTGACTGCGTATCTGGGTGCTGTGCCTAGGATCCTGA
CCAGGCCTGGCTAATCAGCACCCCAGGATGATAAGATAAG
CAGAAGCCACCTCGGGAAGGAGTGGACAGGCAGGAGCCGG
GTCACAGCTCCAAGGGCAGTGAGCGTGCTACCACCTGCCA
ATATAAGGCAACTCCATTCAGACTGGGGGGCTGGGCAGGG
GCTGGCTGAGGTGGCAGGTGTGCAAGTGGCAGTCCCAAGC
CACCTCTGGACACAGCTGGGCATCCAAGCATGCCGGCGCT
GCTCAGCCTTGGTCAAGCTAGAGGGTGTCAGGGGAATGAG
GGTAGGGTAGGGCTGATGGAGAGAGAGAACTATTCCTTCT
GTCACTGTGGGACACCTGCCAGGTGGGGCAGGCTCTGGCA
CACACATAGGCACCCAGGATTCCAGGGTCCCAGAGAGCAT
GCTGTCTCTTCTTGCTGTAGGAGGGGAAAAAGATGAAATG
TGTGTGGGCTCCAAGGGGCCATAAAGGGGGACTAGGCAGT
CCCCTGAGAGAGGAGGGTAGAGCCTGTACCCAGGGCACAA
TGCCCATCCTGGTGTCTTGCTCTCCCATCCATGTGCATCC
CACGCTGGTGCCCAAGCACTTCAGGGTGGGAGAGGGTACA
AGGTCCTCCCCCACCCTCTCACATCCTCTCAGGGAAGCAG
CTCATGCCAGCCCCAAGGTGAGTGATGGAGGGGTTGGTAT
GCAGGTGAGGGCCACAGGGGAGGCGCGTGGGAAGTAGAGA
GAAGAAACAGCCGTGGCCAGCAGGGCTGCCAAGCGGTCTT
CCGGACTGGCCATCAGCCCTCATTCTTCAGTCCTCCGAGG
ACCACACAGGCTCCGTCCTACCCGAATTTGTGCTCCATGT
GACCTCTTGCCCCTTGGGACACAGCAGGGTAGGTGTGGCT
CAGAAGATGCTCTGCCGCCTGTTCTTCCCTCGTCCTGGAG
AATGGGGAAGAGGTGGGACTGCAGAGGGGAGGCTGGGCTG
AGGGTGCCCCAGGTCAGCAGGAATAGTCGCTGTCCTCCAG
AGCTGCTCTGACAGAGCAAGCAAGGGCATGCACGCAGGAG
CCAGTCCGACCTGATGTCAGATCCCATTCCTGCTACTTAC
TAGCTGCATGAACTTGTGACTTAACCTCCCAGAGCCTCAG
TTTCATTGACTATGAAATGGGGAATATTAATAGTACCAAC
TTCAAGGGGCGTTTTCAGGATTAAAGGAGAGGATGCATAG
AAAGCATTTGTCATGTCCAAGGCCATTAACGGTTCTAGGA
ACAAAGTACCGTTCTCCCAGGGTGGAATCTGATTAGAGAG
CTCAGGGTTTGCAGAGAGAATGCACCACAGACAGCATGCC
TCTTTGCCAGGGCTACTGTCAGATGCAATGCTCTGTCTGT
GGTGGAAGTTGAGGGGAAGAACTGGATGGGGAAGCCTAGG
CAGGAAAAACCAATCCCTTTTCTGCTCCCCAAAGACTCCA
AAGGGAAGACAGTGGCAGGGGGTCCATGGGAGTCCCCACT
GGGGAAGAGTTGCTGCATTGGCTTCCGCTAACAAAAGGAA
GGGGCCAGGAGGGCACAAGCCCCTACCTGGATGCTGGAAG
GCCAAGCTGCGATAGCCTGGGTCCTTCTGGAGCTGGATCT
CCTTCAGGGAGAAGATGGAGGCAGCTGGGGGAGAGAAGGG
CATGGTGGAGAGAGGGGTGGGTGGAGCCGGCCCTGCTCCG
GGAGCCTGCTGCCCCCACTCCCATTGAGTGCCCAGCCCAG
GAGGCCCTCCAGTGAGAACTGGCCCAGAAAGACCACCTGA
GCCCTTGAGGCAGCATGTATTTCCACTGTTTGCCCCTCAG
TTCGGAAGGAGAACCCAGGCAGGGGAGGCCAGGTGCCCAG
GGCTCCTCAACCAAGCCTGGGGCCTCTGGCCTCTTTGTTC
CAGTTTTCCTGCCCACACTCACCACCCCCTTTCCTTGGTT
CTGGGTGGCCCTGCTCCCTGCCCCCCAGCACTCACTGTCT
TCAAGCTGGTGCACACGCTCTCCCAGAGACCGGAAGTAGG
GGTGACTCAGGGCAGCCTCTGCTGACATGCGACTCTTGGA
TTCATACTGAAAAGAACAGGGTGGGGCTATTGGGCCCTGG
CTGGGGGGCTGCAGGGAGCCCTCTGGGCAGCAGGACTCCT
GAGCTGCCTCAGCTCCAGAAGCTGTGTATGGAAGCCAGCA
CTACTGTTGGCCCTGGGGCCTGAGGCTCAAAGGAGATGCC
CCAGGTCAGCCTCCACACAAACCCAACCTTAGGCCATCTC
AAGACCCAGGCTCCCCGGTCTCCAGCCACCAGGAAAAAAT
AGAAGTGAAACTTCAAGAGAGTGACCTTCTCTTGGGATAG
AAACAGATGCAAACCAACCATGATGAGAAGGTGAACACCA
GTAATAGGAAGGGTAGCACCGACGGACCCTTCATCGTGTG
GCTTATAGGATGGGCACCACACTCAGTGTGTCCCGCCATC
TCAATGCATCCTCACGGCCAGCTTGTAAAATAGGAATCAT
TAATCCCATTTTGCAACTGAGAAAGCTGAGGCATGGCGGA
GCTCTGTTAACTTGCCCAGAGCTGCGCAGCTAGTAATGGG
TTTGGGATCGCAGTGCACAGACTCCAGAAACTGTGTATGG
AAGCCAGCACCACCGTTGGCCTTGGGGGTGGAGAGTACAG
GGTAGATGTTTCTAAGACGTGTGAGCACAAGAGCCACAGA
AGTTGGGGTGTAGGCCCGGCGTGGGGCATGGGCACTTGGG
CTCTTTGGCCTCCGGGAGGACACTCACCAGGAGCAGGCTG
CTCAGGAGGTGGATGCCATCCGTATCCAACCTGCAGGGAG
AAGGTGCCGACACTGGCTGTGCCTGAGTGGGAGTGGGGGT
GGGGGGTGGGAGGTGGGGGATAGGAGGGTGGGTGGGAGGG
AGGGGTTGGGAGCGGGGTGGGGAACCAGGGCCAGAGCAGG
AGGGGCCCCCGCGGGCGCTGGGGCTACCTGGGCGCGTGGT
TGATAAGCGGCTGCGGGAGATAGCGGGGGAAGCTGTAGGT
GCGGAACTCGGAGAAGGCGGTCACGCCGGGCCACGTCTCT
TCTGTGGGGGTCCCTGGGGAGGCGAGAGAGGATGGGGAGG
GCCTGCGTGAGGCCCAAGGCTAAGGCCACAGAGGGTCCCC
GCCCCGGAGGGTACCGGCCGACCCGCTCTTCCCGGTCCCG
CTCCGCGCCTGGGCTGGACGGAGCTCCGGCGCCCCCTGGT
GGTGAGAGGGATGGAGCGGCGGGAGATTTACCGAGGAGGC
GGAAGATGAGGTGCAGCTCCTCCTTGACTGTGGAGCCCGG
AAAGAGGGGCCTCCCTGTGGCCATCTCATAGTGGATGCAG
CCCACGCCCCTGCGGGGAGCAAGGGACAGGGGCAGCGTCA
GGCAGGGGCGGCCACCCTTCCTAGGGCTGCTCCACCAGGG
AACCGACGACGACCTGCCACAGGCGGCTGCAGGGGTCGTA
GCTCTGGCAGCGGGTCTGGGGGTCCAGGGCAGTGGAGGCT
CCTAAACTGCCCAGTCCCCACTGCAGCCCCTCACTGGGGG
CTTTCCTGGGCTTAGGAAAGCTGCGACCTCGCCCCTTTCA
CTCTGTGAGGTTTGGGTCTGTGCAGCCAGCGCCCATGTGG
CAGTCCTTTCAGCAGTGTCGTCTGAAACTCTTTCCACTGT
GCGCCCCGCTGGAAGAGAGAAGTATATAAATCCATTCTCC
TGGGGACCTTGGGGCAGAGCCACAGCCATTCATCACCACC
GGCGGCCTGGCTTTCAATTGGGCTGATTCTTCATTTTATG
CCAAATCATACCCTTGTTCGTTTTAACATAAAAATAGAAT
TTCTCTTTCAACATTTTTCACTGGGACTGATGTCTGGGGA
AGATTCATCATATTTACTATAGGGGCCATCCTGGACCCTC
TGGGTCTCTGGTAACCCCCCACAGGCCCCTGGAGGAGGAT
TTCAGATGCACAGCCTTGGAGGGTTTGTTTAAGCCAGGGA
AACCCTAATCTATTATATTTCAGACTTAATTTTTTAACAT
CCAGTTCAGCAGGATGTCACATGGCTTTTAGGTGAAGGAA
GTTAGGCAGTTATTCCCAGAGGCCCTTGGGGCAGCAGAAA
AGAGTCTGGAGGTGCGGCCAGGCCTGTCCCCCACCTCTGT
CCCCACAGTGCTCACTCACCACATATCGATGGGGGTGGAG
TACTCTGTGGATCCCAGCAGCACATCAGGGGGCCGGTACC
ACAGGGTCACCACCTCATTGGAGTAGGTCTTTGTGGGCAC
TGACTTGGCCCTGGCCAGTCCTAGGGGCAGACATGTCACT
GGACCTCTGCCCACAGGTGCTGGGGGGTTGACTGCTATGC
CCTCCCCCACTGCACCCACACCCAGAGGCCATTGTGCAGC
CCGGGAGCATCAGACCCCACCCTAACCCCAGCCTCACCAA
AGTCGGCCAGCTTCAGCTCCCCTCTCTCATTGATGAGCAG
GTTCTGGGGCTTCAGGTCCCGGTGCAGGATCTTGCGGTGG
TGACAGTAGGCGAGGCCCCGTAGCAGCTGGAACATGAAAA
TCTGGGGGGAGGAGGAAGAGAAGTGTTGGGTGGACCGTGG
CCCTGAGCCTCTGCTCCAAGGCTGGGACTGGGATGGCGGC
AGGGGCTTGGTGGTGAGGTCAGCACAAGCCCCTCATTCTC
CTGCCCACTCTTCAGCCCCCATCCTGGGCCCCACCCACAC
CAGCGAATCCCATCCAGAGGTGGGGACACCAGGGGTGCAG
ACGAGGCAATGAGTATGGGGGAGGCCAGAGAAGTCTCAGG
CAGGAGCACGGGGGTCAGGATGCCTGTCTATGTGGAGAAG
TATGTGCTTGATCCTTTCATTTTCTCTTAGAGACAGGGTT
TTACTGTCATCCAGGCTGGAGTACAGTGGTGTGATCATGG
CTCACTGCAGCCTCAACCTCCTGGGCTCAAGTGGTCCTCC
CACCTCAGCTTCTCAAGCAGCTGGGACTATGGGCACACAC
CACTGTGTCCAGCTAATTTTTCAATTTTTAGTAGAGATGA
GGTCTTGCCATGTTGCCCAGGCTGGTCTCAAACTCCTGGG
CTCAAGCCATTTTCCTGTCTTGGCCTCCCAGTGCTGGGAT
TACAGGCATGGCCCACCATGCCCAGCCTTGATTCTTTAAC
AAACACCAGGAGAGGTCATTCATAACCCTGAGCTTCTCCA
GAAGCCTCCTTGCATCCTGGCAGGTAGCTTACACTCCCAT
TTGACAGATGGGGAAACTGATGTTCAGAGTTGGAAGCAGG
TTTTACACCAATAGCTAGACAGTGGCAGAGAACATGTGTC
TGTTCCCAGGGTTAAGTGCTCAGCCCAGTTTCTGGACTTG
CTGATGGCAGTGCCCTCTCCCTCCTTCCTATGTGAGAAGG
TCTGAGCCGCCTCACCAGAGCTCTGGTGGTGAGAGTGGGG
CCCTGTGCCGGGCTTCTGGACAGGTGGCTGCTAAGATGGG
GGACCCTGCCCAGGGAGCCTCACCTTGACGTTGTGCATGC
TCATGAGGTTCCCGCAGTGGTCCAGATACTGCTTCAGGTC
ACTGTCCTGGAACACAGAGCCTGGCTCAGTCCTGCCCCGT
GCTGACCTCTGCCCAGAAGCCCAGACACAGCTGAGGAGAG
GAAGCCCCGCCCTGGGAAGGGCCCATGCCCACTAGTGGGA
CACGTCCCTGTCCCACTAGTGTGAAGCCTGAGTGCTTGGC
CCACTCATGCATGGGAGCATCTGAGAACCTGATTCCAGAA
CAAGGCCTGGGCTGCCCGCATCCTGCCTCTCCCACTCCCT
CAGCTTCCCACTCCCCTACCCACACCCTATTTCCACCACA
AGAGGAAGAGACTGCAGCCCCAGCCCGACTCTTACCAGGT
ACTCAAACACCAGGGTGAGGGACCGATCTGTGTGAATGAG
GTCATGCAAGGTCACAATATTGGCGTGCTTCAGGTTCTTC
AGCAGAGACACTGTGGGGAGACAGGCCCGCCTGGGTCCCA
AGGACTCTGTGTCCCCATACCTTCTCTTTTTGGTGTCAGC
TTCATGAGTCCCACCCCAGCAATGACCCTCCACCTCCAGC
TCCCACCAGGGCACAGGCTGGTAAACCCCTCCTCCAGAAG
CCTCAGGGGGAGCATAGGACCCTAGGATGTACCCTCTCGG
ATGGCAGTGCAGGGCGCTCCCTCCTCATGCTCCAGCCGGA
TCTCCTTCAGTGCCACGAGGTTCTCCGTCAGTTTGCTTCG
TCCTTTGAAGACTGTGGCATAGGTGCCCTGGGATGGAGGG
CCGCAGCAGCCCCAGGCACGTTCAGGTGCTGCTGGCCTCG
GTCTAGTGCCTCCCTGACTGTGCCTCTGCTTGGGCTATGA
CTTGGGCCATGACTTGGGCCTGAGTGCCCTTCCTCCCTTC
ACTGACATGCTGTTTCCTCCAAAACCTACGTCTCTGGGAA
GTGTCCCTAAAGACTCCCCAGTCAGAGAAAATCACTCCTT
CCTCTAAGTCCCAGCACACTGTGTCACTCTCTATGGTAAC
ACCGGGTTTTCTCTTCCTTATACGACACTGTTTTCACAGA
AATCCCCTCTTTGGGCTCCTTGAGGGAGAGGGCTGTGTGT
TCCCCCTCTCTGTAAACCTTCACCCACCCCAGGCCTCTGC
ACAGTGACAACAGAAATAGCTAAGTGACGCAGCACTTCTT
ATGTGCCAGGCATCGTCTGTGTGCCGTACATAAGCTGATT
ACAGTGACCTACCTCATCACCATGGTAACGCTATGCGGTA
GGAAAGTTACTATCTCATTGGACAGAGGAAGAAACTGAGG
CACACAGAGAGGTCATGTAACTCACTGAAGTTCACAGAGC
TAGTAAATGGTGGAGCTAGGATTAGAACCCAGGCAAGAAG
GACTGGCAGGGAAAAAAAAGACTGGATTCTGCCCAGTTCC
ACGGCTACTCTGTCCTCACACCCTCCTTCAGGATCTGAGC
CCACTTCAACTCCTGCCAAAGGCTGGGCCAGATTACACCT
CAACGGGGCAGGGGCCATGAGAGGGCCAATCGGAGGGGCC
GACCAGGGAGGCCTGCCCCTCCTCCAAGCCATCCTGCCTG
GCTATTCAGAGAAGGCCAAACCCAGCATCTTACCTCTCCC
AGTTTGTCCAGTTTCACGTATGTTTCCAGTTTCCCAAAGC
CGATGTCTGACTGAGAGGGAGAGACATAGAATGCCGTGAG
CTTGAAGGCTTTGGCAGCCCCACAGACATGACACCTCCCC
GAACTCCAGTCTCTGGGAGGGAAGGGATGAAACTCCATGG
TGGAAGGAGCTCCTTTTTCCTTTATCCCTGTGACAAAGGA
CAGAACTTGTGGAAGTGTGAGCTTCTTCCCAGGACAGCCA
AGAGTGTAGAGCTCAGAGCTGTGGCACCTGGGATGGTCGC
ACACCTTGGCCACCTGTGGTCTCCGACTGAGACCACGAGC
TCCTCCAGAGCAGATGCTGCCTTTTCCCCCATTGTACCTC
GAGTGTCCAGTTCAGCACCCACCTCCCTGACCGTGTCTCA
TCAGCACACTTCTCGCTCAGGTGTATCCAACCCTTAACAA
GACGGCCTAGAGTCTGTGTTTTGTAAGATATCCCAAACAG
CTCTGATAGGCAGCTAGGACTAGAAGGCACATGCCAGCTG
GCCTATTGATCTTAACCACGTGGAGACCATGGGGCCCAGT
GTGAGCTTAGAGCCCCATTCCAGCCCACGTGGGACCCATC
TAGAAAATGAATATTGATTAGGAGGACAATCTAGTTGAAC
ACACTCAGGCCAGCAGGTGGCACCAGAGGCCCAGGAATCT
TCCTGGAAACCCCATACAGGCCTCAGCTGGGACTGATAAC
GCCATGCTAGGGAGGGGGGTGTCCCACCCTCGTGTCCTCT
TACCCTCTTGGGACTCACCAGAGAGGCCCGGCGGGACATG
CGGCTGAGCGGTTTGGGCAGATCTGGGCTTTCCATCTGTA
GCTTCTGTAAGAACTCCTGGGGCAGGCGGATATCCATGGG
CAGAGAGAGCCTCTTGCTGACATCCTGCAGTGACAGGGGA
CCATTGTTGGCTTCAGGGCAGCTAGGGCTGTGGGCCCCAG
ACTCTCACTCTGGACCTAGCTTTCCCTGCAGAGCAACCAT
GCAGAGCCCAGTCACAGGCTGTGACCCCAGGCTCACAGCT
GCTCCAAGTGTGTGCTCAAGACGTACATGTGAGCGCCTGG
GGCTGCTGTGCTGACATAGGCAGGTCACTTTCCGCCTCTC
TGGCCCACAGTATTGCCATCTGTGCCACATAAATCTCATA
CCCTTACAGGCACTGATTCTGTATGTGTATTATTATTTTT
TTTTCGAGACAGATTTTCGCTCTTGTCACCCAGGCTATAG
TGCAGTGGCACAATCTTGGCTCACTGCAACCTCTGCCTCC
AAGGTTCAAGGGATTCTCCTGCCTCAGCCTCTTGAGTAGT
TGGGATTCCAGGCATACGCCACCACACCTGGCTAATTTTT
GTATTTTTAGCAGAGACGGAGTTTCACCGTGTTGGCCAAG
ATGGTCTCGAACTCCTGACCTCAGGTGATTCAACCGCTTC
AGCCTCCCAAAGTGCTGAGATTACAGGCGTGAGCCACTGC
GCCTAGCCTTTTCAAAAATATGTATATACTTGGACACATG
CATATGGATCAAACAACGAATACTCAAGTTGTCTAGCCCT
TGCTGAGTTCAAGAACGTTCTAAGCACTTGGCATAGATTA
ACCCACCTAATCCACGAAGACCGTTTTAGAGACAAGGAGA
CAATGGTGCACAGAGGTTGAGTAACTTGCTCAAAGTCACA
GAGGTAATGAATAGCAGAGCTGGAATTTGAACCCACAAAG
CCTGGCTGCAAGGCAGCTGCCCTCCTGTGCACACTCCTGC
CTGTGCATCCTGCCACCTTCCCAGGGCAGAGCTCTGGAGG
CACTCACCTCCATGGAGAAGCGGCGCTGGTTCTGCCGCTG
CTGGAACCGCATGCCAGGGGACAGCTGCCCCGGCTCCTCC
CCGCTGTCTGCTGGGGAGAAGGTGCTGCACTCCTGTGGGG
AGTCTCTGCCAAGAGGACCGAGCTGCAGGTCTGAGGGGAC
AGGCATCAGCTCCCCTCCCTGCCTCTCTGCCCTGAGGGGG
AGGAGGGTAGCCCCCCACCCCCAGTCCTGTGCTCCTCCCC
TAAGGCCAGTGGGGAAGAGCCGGCAGGGAGGGGAGGGAGG
TGTCTGGGAAACGTCTGAATGTGGGAGAGGTGCTGGGGTG
GGCCCAGACCTCTCACCCTCGTTCCGCCGGTTGTGGAGCT
GGTTGAATTGCTCCGTGAATTCAGCCAAGGATTCTTCAAT
GGTCTCGGTGCGGGGCACTGACAGGGAGAAACGGCGCTTA
AAGTTCTTCATCTTGTTCATGATCATGAGGGAGCAGGCAG
CCAGGCCCTGAGACGGGAGGTGTGAGAAAAGCAGGTGAGA
AGAACCAGGCCACCAGCCCAGGTCTCCACCCACTGGGAAT
TCAGCTGTCTTCCCATCAAGCTCTGTCACCCTGTATGCCA
CTACCACCAGGAACCAGGGTTGTGTTTTCTCAAAAGTTTG
ACCCCCTCCCCGCAGAGAGTGGGTGCTCACCCTCTTCTTC
CCAGTCACCCTCTTCCTCCTAGTGACTCTCAGCACTGCGC
ACCCCCAACCCCTGCATGCGGTTCTCTACGGACCACCTAG
TCCAGCAAAGTACTGGTCACAACAGCGGGCATGATGTACA
CAGAGGATCCTGAAGGCCCCTAGACCTGAGCCCTTAGTTG
CTGGAGGTCTACAGAGTTCTGGGGGAAGGGCTGGGGTGGC
AGGGAGGGCACCAGAACCAGGCAGTCCCTGGGACAGCAGA
AATTTACTAACTTGTTTGCCAGAGCTTGAATGTATCCACA
GCCAGTAAATCTTACTGACCAAGGCCCATAAAGTGAACCT
CAGCTTGGCCAACACCCTTGGGACATGATAGGGACTAAAC
CTCATTTCACCTTCAATACTGACACCTGACGACGGTCCCT
GCTCTGGTATGCCCTGGGAGGCAAGGGAGGAGGGAAGGGA
AGAATGTATCAGAGCTGCCCAGCTGCACCTCCTCTCCAGC
TGAAATATGGGAGGTCAGGAGCAGGGGAAGGTCTCAGCGG
AAACGCGGAAGCTTGCCAGAATTAGAGTTAAGCCCTAGGG
AGGGTGAGGCCTGAGCCCTGCTGGGATATTCCCATGCCAG
AGCCATCCAAGCAGGCAGGGTGTCTTCTACCAAGAACACC
ATGGAGGAGCGAGGTGAGCTGCTCTGCCCATCCCCACGCC
CCCAGCTGTGAAAGCTTTCCTCCTTGGGTTCCCTAGCCCC
TCGTGCCTGTGAACTCCAGGATGCCCTGCTGTCCACCCGA
TGACCCCAGGCAGCTGCTTCTTCCTGCAGACCCTCCCTTC
TCCCTCCAGCCCTGAAAACCCAGAGCAGCGCTGTCCCACC
TCCCCTCCATGGTTTCTTACATGCTTAATGCAGCCCCCTC
TCATTCTGCTCTGCACACACTGCCCTTGAGGGCTCACAAA
GGCTCCCACCCATGCTGGCAAGAAGGCAACAGAGGGATAG
CCCTGTAATGGGCCACTCTGCACCCGCTCCCAGCTGCTAC
CATGCCCCAGGCACAGCCCACTCCTGGAAGCAGCCCGCCA
CTGGCCAGCACCTAGTTGCCAAGGTGACCAGGCCCTTCCC
AAATCCTCCTGGTTTAAGGGATTATGGTTCAATAACATGT
TGGCTTTGCTTAATGATCACATCCTTCTGTCCTCAGCCAG
CTTGGAAAGGGTCCTCTGTCTGGCAGCACATGCTCCTGGC
TGCCCCCAAACACAGCTCAGTGGTGGCCCTCCAGCTGCCC
TGATCCCTATGGCTAAGTGTGAATAGGCTCTTCATTCCTT
CAGCAGGCTGGCACGTCTCAGGGTGGAGGCCTCAGGTCTG
CACGGCTAGGCAGGCCCATCTCTGTCAGTGGGCCCTGGTC
TCAGTTCCACTCAACAAACTGGCCGGGCTTGGTGGCTCAT
GCCTATAATCCCAGCACTTTGGGAGGCCAAGGTGGATGGA
TCACCTGAGGTCAGGAGTTTGAGACCAGCCTAGCCAATAT
GGTGAAACCCCATCTCTACTAAAAATACAAAAAAATTAGC
CAGGTGTGGTGATGCACACCTGTAATCCCAGTTACTTGAG
AGGCTGAGGCAGGAAAATCACTTGAAGCCTGGAGGCGGAG
GTTGCACTGAGCGGAGATTGTGCCATTGCACTCCAGCCTG
GGTGACAGAGGTGGATTGTGCCATTGCACTCCAGCCTGGG
TGACAGAGGTGGAGATTGTGCCATTGCACTCCAGCCTGGG
TGACAGAGGTGGAGATTGTGCCATTGCACTCCAGCCTGGG
TGACAGAGGTGGAGATTGTGCCATTGCACTCCAGCCTGGG
TGACAGAGGTGGAGATTGTGCCATTGCACTCCAGCCTGGG
TGACAGAGCAAGACTCAGTCTCAAAAAACAAACAAACAAA
CAAACAAACAGACAGACAGACAAAAGCTGAGCACCTACGA
TGCACCGGCATTGTGCCAGGCATGAGCGCTTCAGAGGCAA
GTAAAAGGTGGTCTCAGTTTTCAGGGAACTCAGGGGCTGG
TGATGCCTCCTTTGATGAGAAGGTAACTGACAGCATTTCC
TCTTCGGCTTCCTTGGCAGAGCCCACCAGCCTCGGATGTT
CCTGACTCTCCATCCCAAAACTCCTTCCTTCCAGCCATCC
TCAGCCACTCCTCCATGGAGGAGGGCTGTGCAATGTCTCA
GGCCTGCTGTCTGCAGGACTCTCACAGACAGGAAACTTCC
AATGGGCAGCCACCCTGCCTCACAATTGTGTATAACATCC
AGGCCAGAGAGATCTAATCTGGAGGCTTCATGATGGGGGC
AGGAGGTATGGGTCCCAGTGACAGGAGGACCCAGACATGC
CTACCTGGTGACTCCCATTTCCCAGCAAGATAGGAGAGTG
GAGATGGCCCCTTGTACAGATCAATTATTTTCTTTTCTTC
TTTATTTTTGACAGTGTTGCTCTGTTGCCCAGGCTGGAGT
GCAGTGGTGCGATCTTGGCTCACTGCAACTTCTACCTCCT
TTGCTCAAGTAATTCTTGTGCCTCAGCCTCAAGTAGCTGG
GACTACAGGCCCAAACCACTACACCAGCTAATTTTTGTGT
TTTCAGTAGAGACAGGGTTTTGCCACATTGATGAGGCTGG
TCTCGAACTCCTGACCTCAAGTGATCCGCCCACCTTGGCC
TCCCAAAGTGCTGGGATTACAGGCTTGAGCCAATTATTTT
GAGCCAATTACAGCCAATTATTTTCAAAGATAGCTGAACA
TTAGAATCACCAGGGAGCATTGTAAAAAAATTCAGATTCC
TAGGTCTCTCACCCTGAGGTTCTGGAACTGAGGTTCTGAG
GATGGTGCCTGGGAAAATGCATTTGTAAACATCTCCAGTG
ATGTACATCTGGAGCCGTGACCAGGAAGCATCTGAGGTCC
AGGTAAGGAACAACTATCTGCCCAGGCTTCCAGACTACCC
TCCCGTGCTGAGGTGGGGGATCCTCAGAGCAGGGGAGGGA
AGCAGGAGGCCCCCCACAGGATGAGGAATCTCCCTTGCTG
GGAGCTGGCGCACCTACACTGCAGGAACTGATGTCCCTGT
GCTTCCTCATGGTTGTTCTCTGGGGGTGGGAGAGGCAGGC
GCTTGGCTCCCTGAGGTCTGACCTCGGCCAGAAGGGAGAC
CAGCCACACCCCTTTCTAAAAACAGGGCTTCCCAATAAAA
CCGTCCTGCAGTGTGGGATTTATGGGATGGTATGTTGGGT
TTGTGGCTCAGGAATCTACCAGTAGCAGCCATAAATCTCA
CACCCTTGCTCTTGCTTATTTGGGGGGGGAGCTCATTAAA
GGCCTCTGGAAAGGAGGCCCCCCATTTCTGCAAGACAAAG
GAGATCCAGCCCTGAGTCATACCTGCTCTCCCCACGGTTT
AGTGAGGAGCAAGGAGCCACCAGCCTGTGCCTGGGATGGG
GTGGACGGTGGGGCAGGGAGCTGGAGGGAGGGTGAGGCCA
GGGGCAGCTGACTGGAGCAGGAATATGGGGCCAAGCAGTG
CAGGCGGCCAGGACCAGCTATTCGTCACCCTCAGGAGAGG
AGCTTGAGAGGAAGTGGCTGCCATAGTAGCAAGAGGGATG
GAGGTCAGATGTAAGATGGACTTCCTGATGGTAACAGGGG
AGCAGGCGGTGGGGGTGGTGACCACAGCAGGGTGGATGTC
TCTCTCTGCTGGGGACAGTCGGGGCATTGAACCCAGCAGG
GTCTTGGGTGTGACAGGGCAGACTAGGCAGTGAATAGTCT
GTTGTTCCCTAGGTCAAGACACAAGATGCCTCTGTCATTT
TTCCCTTGGGAGAGTCAGCTCCTCTGATTTGGGGGTTGAG
GGGGAAGGGAGACAGGAAAAAGGCCTGTCACCTTAGTGCT
GTCTGCCCCTCACCCCCAAGTGGGGACAGAAGGGCTCAGT
ATGACCCAGCCTGAGGCCAGCCCAGGGCCAGGCACAGCAC
AGCCTTTGTCCCCAGGCCAAGGAGCCATCTGGGGCTGTCC
CCGTGCAACTGGTGCCAGGGGAAGAGGGCAATGGTCGTCC
AGGGATGCTGGCCCAGCAGTGGGAGCTGGGGGAAGTTGAA
GGCACAGAGTCCCACTGAGGAGTTGCAGGGTGGGCAGGCA
GACCCCCGGCAGTCTCCCCTCCCATCTCCCTGCGCAGGTA
AGTCATAAAGCTCTCAATTCGCTTCAGTCACTTCCTCCCA
GGCACATACCAGCCAGCCCAGAACTTCCTGTTGGTGCCAG
AGCCATGGGTGGCACAGAAGGAGGAAGGAGGAGCCAGGCT
GGGAGGAAACCCAGCACTTGCCAGAGGCCACTGTGCACCC
AGTGAGCAGGGCTGGCCTCCCAGAATGTCAGCAGGGAAGA
CGCTCACACACCCTCCATCCCCATCCCTTGCCCACTGAAG
ATGCTGAGCCTCCAAGAGGGGAAATGACATGCTCAAAATC
ACACAGCCGTTTCCTGTTGTTGCCAAGTGCACAAACGTGG
ACCATATTCCTCCTTTCTTCTCCTACCTGGAGCCCTCCCA
ACCCTTGCCACCTCCCTGTGGCCTCGGCTTGATGTGCTAT
TTTCTCCTCCAGGTCTCCTCCACCCCTACTTTGAATTGAA
CGCCAAAGAAACCCAGTTTCAAACTCTGATGGATGCTACC
ACAAGCAGGCTGTGAAATCACGATGAAGTTATAAAACCCC
TCTCTCACCCTTGGCTCCAGTCATTCATTCATTCATTCAT
TCAACAATTACTGAACACCTGCTGCATGCCAGGCACTGTT
GCAGACCCTGAGAATCCACAGGTGAATGAAACAGACATGA
ATTCCTGCCCTAATACATTCTAACAGGGATGGGGGTGCAG
ATAATAAACGGAATGAATACACAGGATGATGGATGGTGAC
AAGTGCAATGACGGGGATTCACGCAGGAAAGAGGGACGGT
GTGGAAGGGGCAGTTGCAAGTTTAAGTAGGGTGGTCAGGA
AGGCCTCCCCGCGGAGCAGGTGACATCTCAGGAGAAATCC
AGAGCAGGTGTAAGGTGAGGGGCCAGGCATGCAGGGTCTG
GGGGAAGCAGGTCAGCAAGGGAACAGCAGGGACAAATGTC
CTGAGGCAGAGTGAGGCTGGTTCGCTGCAGGATGATGGTG
TGGCTGAAGAGGAGGCTGGATGGAAGTACAGAGCAGCTGT
GTTGGGCTTGGAGGGATAAGGAGGGTTTGAGCATATGCGT
GACATGATTGCACTGAGGCTTTGACATGCCGCTGTGTTGA
GAACAGACAAGGAGAGCAAGGGGAAAGCAAGGAGCCTGGG
CAGGAGGCTGCTGCCAAGGCCCAGGGGAGAGAGCTCAGTG
GTGGCTGGGACCAGCATGGGGCAGTGGAGGTGGTGAGAAG
TGGCTGGATTCAGGCTATATTTTGAAGGTGGAGCCAAAGA
GCCTTGCAGATGGATTGTATGTTGTGGGTGAGAAGAGTCA
AGCCTGACTGCAGGGTTTTGGCCAAGCAGCCAGAGTGGCG
GGATGAACAGTCACTGGATGTCACAAGGCATTCTGGGAGT
AGCAGTTTCAGTGGGAAGACCAGGAGTTGGATGTTGGGCA
GGTGACATCTTCAATGTCCAGTGATATCTGGGTGGACATG
CTGGGGGAGCCAACACACAGCACTGGCACAGAGAAGATGT
CCAGCAAAGGTTGGCTCTCCTCTCTCAAGCCCCTGCCCAG
ACGAAAAGAGGCCTCATATACACTCCATCAAACATCCCTG
CAGACTTCCTTAGCCCAAGGTGCTTTGAGATCCCAGGATG
GAAGAGGGCCAGGAGACAGGGAGCAGGATCATCTCTTGGC
AGATGTGAGGGTAGGGCCAGGGAGGCAGGGTCCCCCTTAC
TTAGACAACTGCAGGGCCACACAGGGTGGGGCCCACATAA
GGCAGGGAACCCCAGCTCCTGGCAGACAAGTGCCATCTTC
TATCTTGAAAGAAAAGAAAGCTCCACAGCACAGACCAGGC
CAGCCCCAGGGCCCCAGTGCCCAGAAAGGGCAGATTCCCA
GCCCACTGATTGCTGGGACCACCTGTGCCAGGCCCCAGAC
CTAACACCTGCCCTAAGGCTGGGGCCCCTGAGAGACCCTG
ACCTGGAGACCTTGGTGGAGAAGGAAGTTGGCAGAGCATC
CCAGGGATCTGGGAAGCAGCCTCCACCTCCTGGAAGTACT
GGCTGTAGACTGGAGGACGGGAAAGTCAGCTTCACTTCTT
AAGCTCCTGGGGCCAGGCCTGGAGTTTCCTCTCAGCAAAC
CTCTTCCATATACCTCTTTGCTTTCCTCTTGAACAAAGCC
CCGGTTCTCCAGCCTGCATCCAAAGGCCCTTCAAAATCTG
GGGCCCCTTCCTCTCTGGCTTTGTCCCTCTCTGTTGCCCC
CTGAATGCTGTCCAAGTCTCTGGAGCCTTGTACAGCATGC
AGGGGCAATGCTGGGGCGGTCCCCGTGCAACTGGTGCCAG
GGGAAAAGGGCAACGGGCATCCAGGGATACTGGCCTGGCA
GTGGGGGGGGTGGGAGAATTTGAAGGAGCTGAGTCCCACT
GAGGAGCTGCAGGGTGGGCAGGCAGATGCCCCACAGCCTC
CCCTCCTACCTCCCTGCCCAGGTAGGTCATAAAGCTCTCA
GCCGCTCCAGCCACTTCCTCCCAGGCACATAGCAGCCGGC
CAGAACTTCCTGCTGGGGCTCCCCAACATTGATTGCACAT
GCTTCCCCAACCCCCACTCAATGCCCCAGGACCACCAGGT
GCCCCTCCTTCAATGGGGCGTGACTTTTCACCTGTCTCCC
TCACCTGGAACATGTTGGTCCCTATGCCTGGTGCTGGTGG
CATACAACAGGCACATGTCTGCTTACAGGCATATGTGAGC
ACCTGTTGTGTTCCAGGCACATGGTAGATGCATCCCCAAG
TCCCACTTTTGTTTGGCTTTTCTTTTCAATCTTGGTCTCT
GTGGGCCCAGGGGCGGGGCAGGGGTTGGAGGGTATAACTT
GTGGCTGCCTACTTTCTGAAGCCCAGAGGATCTGCCCCTC
AGTCACAAAGGCTGACCGCCAGCCAGGATCCCTATGACAC
CCTGTCTCCCACTCCCTGCCCCCACCTCAGTCACTCAGCC
ACTTGGGGCCTTGGGTGAATTTCAAAGAACTAGAGGCCAT
GGCTGACCAAGTTTGCAGATGTCATGAGCTAGGACCTCAG
AGATATTCCCTCCCAGGGAGAATGGAGCCTGCAGATACAA
TCTCTTCCTTCATCCTCCAGCTGACCCTGTTCTGCACAGC
TGGAGGCCTTAGTCACCAGGAACCTGTGACAAACCTCAGG
AGAAGCCAGTCACCCCTTAGCTGCCTGGAGCTGCAGTGGC
CTTTGGAGGCAGCGGAAGCCTTGGGGCCTCTTCACAACCT
CGCCCTGCCCCAGCCTGAATGAGAGAGGCTGCAGGCCTGG
CACCTTCGGGGTGGCCAGAAATGAGGACAGCCAGGCCTGC
AGTCACCCTGCCAATGAACAGATGCTCTGGATGGTTCCAG
AGTTCCAAGAGCATTCCCACAGCCTCTGTTTGGAATGCAG
GAATTAGGTGTGGAAGGCCTTCCAGGAGCAATTTGGGCAA
ACCTGTTGGATGTCTGCTCAGGAGGCAAAGTGGGGCTCAG
GGTCACCCCTGCTCCAGACAAATGCACCATTGTCTCCTAG
CGTCTCAGTCCAAACAGAAACGTCCTGCTGTGAGGAACAC
ACAGTGTCCAGCCCTGCTCTCCAAAATTCTCTACAGTTTG
GTGTTGTGGAAGAAACCCCACTTAGTAGCTGTGACCTGGG
AAGATACCCCATGCCTCAGTTTCCTTGCTGCTAACAAGAA
TAATACTTGGCCTCCAATCCAACTGCCATCAGCCTCCTAG
ATAACTTTCTCAGCTGCTTTCTGATGATGTCACTTGCCCA
TTTAAAATCCTTCAAAGCAGCCAGGCATGGGGACTCATGC
CTGTAATCCCAGCACTTTGGGAGGCCGAGGCAGGTGGATC
ACTTGAGGTCAGGAATTCAAGACCAGCCTGGCCAATATGG
CGAAACCCTGTCTCTACTAAAAATACAAAAATCAGCTGGG
CATGGTAGCACCCACCTGTAATCCCAGCTATTCGGGAGGC
TGAGGTAGGAGAATTGCTTGAACCTGGAAGGTATAGGTTG
CAGTGAGCCGAGATCACCACACCATTGCACTCCAGCCTGG
GAGTCACAGTAAGACTCCATCTCAAAAAAAAAGAAAAAGA
AAGAAAAAGGAAAAAAAAAAAATCCTTCAAAGCTAACACT
GCCTTCAGGAAAAAGTCTAAACTCCAGAGCCTGGCAGACC
AGGCCTTTTTTATCTGAATCCCTGTCTTCTAGAGTCTCAG
CACTCACCCTTCCCCAGAGGGTCTGGTTTTATCAAATGTA
CTTGGCATTCCCAGAGCAAACTGTACTCACATCCCATGGC
TTTGCAGTCATTTGGCCTGGGATGCCCTTCCTCAATTTTC
CCCTCGGTAAAACCACTCCCAAACTCAACTCACGGGTCAC
TTCCCCTGGGAGGCTGCGCATGACCACACCTCGTTCCTCT
AGGTAGAATGAAATGCTTCCTCCTTGTCCCTTCCACAGCA
GCCAGCACACACTCATCCCTAGACTGTGAGATCCTTCAGG
ACAAGAACGGGGCCTTAACAGTTTTGTTTCCCTGGTACCT
TACACGGAGTAAGGAGCCCACCAGGTACTCAGCATTTGTG
GAATGAATGAGCAAGTGACTGAATGAGGCCATCGAGCCAC
TGTATCATAATGACTTATTTACGCCTCTTTCCTCTACAGA
CATATAAGCATCAGACCCCTCAAGGACAAAGACGGTAAAG
ACCTTCAGTCCTGTCTCTGGGTTTCTCTCCATGATCAAGT
TTGGCAACAGAACAGCAGGGGCCATTGAGCCTGGCTCCCC
TGGGGACTTCTAAGTCTCATGAGGAGGGAGGGGATGGGGA
GGATTTCCCAGCATCTCTAAACCATATTCCCATGTCACTT
TTAAGATCCAGGACACATTGCCACGTGCAGTACATGTTGG
TGCCTTTTTTTCCAGTTTCAGGCAGGCCAGGGGCCTGTTT
CCAGGGGCTTCTTCTCATTAGACCAGCTCTCGTCCTAGGC
AGGACTTGAGCATGACTGGGGTAGGCCTGGCCTGTCCTCT
TTCTGTGCACATTAGAACAAGCCTAAACTGTCCAGTCCCC
CAGTCCCACACTCCCCAGGGCATGCTTCCTCCTCAGTTCT
CTTGGGTCTCAGATTGGTACCCAAGCACGTGGGCTGGGCG
CTAAGGGGAAACCAACAATGTGCTACTCATCCTGCCATGG
GGACCTCTGCGTCTCCTCTAGCCTGAAACTCAGCCAGGTG
AGGGTCCCTCTTCTGTGCTCCTACAGCATTCTGATGTCCC
CAGGCGGGACTCTTGGCTCCCTGTCCTGTAACTGTTTACT
TGTCATTTCCCTAGTCTGCCTGTGAGCTTGTTAAGGGCAA
GCACTGTGATGTGACTCGCCATTGCACCCCCAGAGCGTGA
CCCAAGGCCTAAGACAGAGTGAGCCCTCAAATGACTAGCA
AATTATATATAAAAGCTGGACTCTGGGCCTCAGCTGAAAC
CTGACCCTCCTCCTCTAGTCAGCATGTGGCCCGATGGCAG
TGGGAGGTGGGCTGGGGCAGTGGGGACAGTGTCCTGCGCA
GCAGTGACTCCCCCAGTGAGGTCTGTGGAGGTCTTTGGGC
TGGAGGCACCATCCTACAGTGAGGGGTGGACTGCAAGAGA
AAAACCAAAATGAGAGGTTCCTCCTGCAACATGCATTGAG
CTAGGGCCTCCCGGGCTGTGGGAGGGTTTGGCAGGCACCT
GCGGCCCTCTTCCTGGCTCCATCACTCAGGGAAGATTCAA
AGGGCCTTGCAGGGCAGGCACACTACTCAGGCTCAGATGT
TGGCCTTGACCCCTATGGTTGACCCTTCCTGACCCCTCAC
GACCTCCCGTCTAGCCCCTCTGTGTGGCTCCATGTCAGTC
CTACTAATACCCATTCTGCTGCCCTTTGGTTTCCTGAGGC
TCAAGGAAGAGAGGTATGCATTGCATCTTCTGGTATTTTC
CTTTGACCCTTTTTCAGGGCCCAGCTAAAGCCAGTCTGCA
CTCTCTGAGGAGGCTCAGTTTGGCCAAGTGATCAGATGGG
ACAAGGTGCCCTTCTGTCAGCTCTGGTCCTGGGCGTACAG
AACATCCCAGACCAGAGACCAGAGACCAGAGCAAGGCGCA
AGGGGCAGGCGCGGCCTCCATCTCCCACATCCTCCTGCCT
CCAGTGAAGGTCCGCCTAACTCTCCCAGCCAGAGAAGGCC
CTCTCTGCGCCTTTTAGCAGTCCTCTTTAAAGACCCTCAA
GGGCCGGGCGCGGTGGCTCAAGCCTGTAATCCCAGCACTT
TGGGAGGCCGAGGCGGGTGAATCACGAGGTCAAGAGATCG
AGACCATCCTGGTCAACATGGTGAAACCCCGTCTCTACTA
AAAATGCAAAAAAATTAGCTGGGCATGGTGGCACGTGCCT
GTAATCCCAGCTACTCAGGAGGCTGAGGCAGGAGAATTGC
CTGAACCCAGGAGGCGGAGGTTGCGGTGAGCCGAGATCGC
GCCATTGCACTCCAGACTGGGTAATAAGAGCGAAACTCCG
TCTCAAAAAAAAAAAATAAATAAATAAATAAAATAAAGAC
CCTCAAGGAAGGTCCTTCCCTAGCCACCCGGTGGTTCTGA
GATCCCACACTCTGGAGCCGTTCCTTAGGTCTTCCTTAAA
TCCTGGAGGAAACAGCTTCCATCTGTTTCCTTCCACTTGC
TCTGGCACAGAAACTGACGCCCACCATCTTTTACACAATA
AATCGGAGAAGAAATGAAGAGTGTCAAGTTCCCCCACCCA
GCAGCCCTGTCTCAGCCTGATATCCCATGTCCAGCTCTCC
TGATGGCCTGTCATGGGACCTCCAGTCCTGTCTCTGGGTT
TCTCTCCATGCCCAATTTTGGCAACAGAACGGCAGGGGCC
TTTGAGCCTGGCATCCCTGGGGACCTCTCAGTCTCACGAG
GAGGGAGGGGACGGGGAGGATTTCCCAGCATCTCTAAACC
ATATTCCTATTTATACTCCACCCCACCAGGCTGGCCCACA
CCGCCCAGTGCCCACATTCTGACAGGAACCTCTGGCCGAT
CTTCTCTGACCTTCCTCGTTCCAATCTGAGAGATGGACTT
AAAAGAGTGGCTTCGTGTCACCACCAAGAAGTCCACTGGG
ATCCTCTGACCAGCTCCCAGCTTCTGGTACTTGGATTGCC
CCGCCCCTCCCGCCTCACACTCCGAATGGCCTCCCTCCCA
CCAGGATGGGCCCAGGAGGCCTCCTTGGCTTGTATGGCCT
CCCCCAGGGAGCCTCTAAACATCTCGTAGTTGTTCAACTG
TTCTCTAAATGTTCCTTATCAGTGTTACTCACTCGCCAGG
ACTCAGCCCCTCAAAATCACTCACTCACCGTACCTGCTCC
ACGCCAGACACGGTCCTGGGCCCTGGGTCTCCGATTCCAC
TCCCTTGGCCTCCTGGGTCTCTTCCTACTTCTTCTTCCCT
CCTGGGTCTGGTAGACTCACTTCCTCTACCTGTCCCTTGA
ATGTCAACACTCCCACAATGCCCTCTTTGGCCCTTTGCTC
TTCCCCTCTGGGCACGCTTCCTGGGTGACCTCATCCCCTC
CCGAAGGGGAAACCACCACCCATGTGCTGATGACTCCGGA
TCTGTAGCCCTGGCTCCACCAAGCCCCTGAGCTCTAGGTG
CTTGGGTTCAGCTGCCTGCTGGCAGCCTGCCTGGGTGTTC
CCTAAAGGGTTCAGTTTGAGGTGTGTGTGTGTGTGTGTGT
GTGTATTTTTTAAGTATTTTGGAGATGGTGTCTCTCCCTG
TCACCCACACTGGAGTGCAGTGGCGCTATCTTGGCTTACT
GCAACCTCTGCCTCCTGGGTTCAAACGATTCTCCTACCTC
AGCCTCCCGAGTAGCTGGGACTACAGGCGCACGACGCCAT
GTCTGGCTAATTTTTTATATTTTAATAGAGACAGGGTTTC
ACCATGTTGCCCAGGCTGGTCTTGAACTCCTGAGCTCAGG
CAATCCACTCACCTCAGGCTCCCAAAGTGCTAGGATTACA
GGTGTGAGCCACCCCACCCAGCTGAGATGTGTTTTAAGTG
AAGAGGGCAGATGGGTACAGTTTGTAAAACGCTGTATGTC
ACCCGGCACAGTGGCTCACACCTGTAATCCCAACACTTTG
GGAAGCCAAGGCGGAAGGATCACAAGGTCAGGAGATCAAG
ACCATCCTGACTAACATGGTGAAACCCCATCTCTACTAAA
AATACAAAAAATTAGCCGGGTGTGGTGGCATGCGCCTATA
GTCCCAGCTACTCAGAAGGCTGAGGCAGGAGAATTGCTTG
AACCCAGGAGGTGAAGGTTGCAGTGAACTGAGATTGCACC
ATTACACTCCAGCCTGGGTGACAGAACGAGACTCCATCTT
AAAAAAAAAAAAAAACCCTGTACATATGCAGGATATACAT
ATGTGCCACAAGCATGCACATATAAACACAGCATACTGTG
AGATAACCCAGAAGGCAGTAAGTCAAAACACCAACAGTAG
TTATCCCTGGGTGGTAGAATTATGGGTGATTTTAATGTCT
TTTTACTTATCTGCATCTTTTAATATTTCCATAGTGAATA
TTTATTGCTTACATAAGAAGAAAAGAGCAACAATTCTTTT
TAAATGAAAAGAAAGTACTTTGAGATTGAGATCCTGGAAC
GGTTTAGTGCAAGGCCTGGAGAGAACTGTGATTGTCTTGA
GCAGGGGTCAGCGAGCTTTTTCCGTAAGAGGCCAGACAGC
CACTATTTTAGGCTTTGCGGGCCATCTTTTCTGTTGCAGC
TCTGCAGCTCTGCCTCTGCAGCACAAAAGCACCCACGGGC
AAGATGTAAATGAATGAGTTTGGCCTCGCCCCAGAAAAAC
TTTACTATGAACACTAATGTTTGAATTTTATAAAATATTT
AAGGGTCACAACATGTTATTTTCTTCTTTTGACTTTTTGC
TGACCACTTAAGAATGTAAAAACCATTCTTAGCTCATGGG
CCATACAAAAACAGGCAGGACTTGGCCGAGAGCCATGGTT
GGCTAACCCCTGGCCTTGAGCATCTAGGGCCTATGTAGTG
TTTGAATCCAGCATCCATTTCTTTGCCAGGTACTTGTTCT
CCTCCTATGACAGGGGTGAGGCCCTCCAGGATTTCCTTGC
CCATCTGAGCATGGCAGGGACCACGTACCCAGACATCAGC
TGAGGGAAGCCCCTGGCTCTGAAGTTTGGAGGAAGAGAAA
GGTGAGCCCCTCCTGAGGCACCAGCACACGGCTTGCCTTG
TTAGCAGGACTGGCACAAGTCAGAGCCTCGACCAGCAGCC
TCAGAGAGGGCTTTGGAAATCTCCTGGTCTACGCCCTCAT
GTTTTAGCCAAAGAAGGCAAGACTCAGAGAGGTGAGCAAT
CTGCCTGAGGCCACTGAGGGTGACAGGGCAGAGCCGGGAC
TAGACTTCTGACTGTGCAGGGTTGGAAGGGACTGCATGGG
CACTCCCTTTATGGGGCACCACAGCAAAGAAAGTGGCAGC
CTACCCAAGGGCCACCTTCCTTGGGGAAGGAGCCATGTCA
GGTTTGGCACCCACACAGAATGTGGCACCCAGCCCAGCCA
CTGCAGGGGATTATGCCAGCTGGGCTCCATGGCAGGATCA
GGGAGGGTCTCTGTGACCCCTTTCCTGGCCTCATCCCACG
CTGCAGGCAGAGTTGGGAGCTGGCACTGCTTCTGTCTAGA
GTGATGCCCTCCAGCAAAACACCTACCGCCCACCTGCTTC
CAGGCAGTGGGTCCTGCCAGGATGTGGGACGGACAGCCTT
ATCCCCCGCTGGGCTGGTCACTCTGGGCTCTTCACTGAGA
AGAGAAGAATGTCTGTTTCCTAAGGAGAGTCCCCAGGCAG
AAAAGGGCAGGCTTCTTTAGGGAAGCAAGGTGTGAGGGCA
GGAATTCTTCTGGAGCTCTGTCTTCCCTCCATAATGATAA
GATGGAGAACGGTGTTCAGAGTGAGGGAGGGTAAAAAAAA
AATTTTTTTTTCTCTGAGACGGAGTCTCATTCTGTTGCCC
AGGCTGGAGTGTAATGGTGCAATCTCAGCTCACTGCAACC
TCTGCTTCCTGGGTTCAAGCAATTCTCCTGCCACGGACTC
TAGAGTAGCTGGGATTACAGGTGCCTGCCACCACGCCTGG
CTAATTTTTGTATTTTTTGTAGAGACTGGGTTTCACCATG
TTGGCCAGGCTGTCTCAAACTCTGACCTCAGGTGATTCGC
CCTGAGCCTCCATGCCTGGCCTAAAACATTTTAAGAATAA
AGTTATCTTCCCGATTTGGAGTCTGAGCCCTAATGTTTGC
AGGGACCCAGACTTGGAAAAAATATCAAGTGGGGCCAAAG
GCACTGAGAACTACCAAATGTAGCCCATTAACTCTGCTAT
GGCCCCTCGATAATGACATCAGGTAAGGAAAGAACTACTG
GGTGGACATTATCTCACTGGAGTCCTCAAAAGCACACGAG
ATAATAATATTATCCTTCCATTTTATAAATGAGGAACCTG
AAACCTGGGTGAGCAAATGAGTTAACCTAAGGCAACCTGT
TACTGAGTGGAGGAGGCAGGATTTGAACTAACCCCAAAGT
CCACAAACTGCCTCCACCCATGGTAGGCAGGAGACATACA
CTCAACATATAAATAATCATGAGTGCAGCAGCCAGCCATT
ATTGGGTCATTTTGCCCACTCCCACCCTATCATCTCTAGG
GAAGACTTTTATTTAATGGTATGGGGTAGGGAGGCTCACA
GGCTAGGATCATTATCAAGAAAGAGGATCTCACCATTGTC
CTTTCAAAAATTCTGACCCATGTCTCCCAGAGCAGGGTGT
CTGGTCTCACCAGGGTTACTCACGCTGTCAGGGAACTTCG
CTTCAAGACCCCCTTTTCTTCCCCCACCCAGGCTGAAGGG
CAGTGTTGAGACCTTGGCTCACTGCAACCTCCACCTCCAG
GGTTCAAGCGATCCTCCTACCTCAGCCTCCCGAGTAGCTG
GGATTACAGGCACATACCACCATGCCCAGCTGATTTTGTA
TTTTTAGTAGAGATGGGGTTTTATCATGTTGGCCAGGCTG
TTTTCCAACTCTTGGCCTCAAGTGATCCACCTACCTTGGC
CTCCCAAAGTGCTAGGATTACAGATGTGAGCCACCATGCC
CAGCCCAAGACCCTTTTCAATTTTTTTTTGCAGGAGACAA
GTTCTCATTCTGTCGACCAGGCTGGAGTGCAGTAACACAA
TCATGGATCACTACAGTCTCAACCTCCTAGGCTCACACGG
TCCTCCCCTCTCAGCCTCCCCAGTAGCTGGGACTACAGGC
ACATGCCACCACACCTGGCTAATTTTTGTATTTTTTTGTA
GAGATGGGGTCTTGCCATGTTGCCCAGTCTGGTTTCGAAC
TCCTGTGCTCAAGCAATTCGCCCACCTCCCTTTTCAGTTT
AAAACCAAACTTCACACTTGCCTCACTATCCCTCCTCCTC
TGCAGATGTAGCTGTGGAGATTCTAGGAGCAGATGGGTTC
TCTCTCAGACAGGAGGTCTGGCGGAGATGCACCCACGGCT
TTCCCTCTTCCAGACTTGCCACTGAACCACTGGCCAGCTC
CAGCCAGGCTCAGCTACCAGCTCTGCAGTGATCCTGGGTC
CCAGATCCTTGGCCTGAGCTGTAGTGAGCCCAGCCTGTGT
GTGGGTGTGCATGCACGTGTGTGTGTGTGTGTGTGTGTGT
AAGCAGCTGTGGGAGCCAGGACAAGATTAACCTTGGTCTG
CTCCTACCTGCTGGATGTGGGAAAGTGCCCACTCAGCAGG
AAATGCCTGGAGGGCAAAGGTGAAAAGTCCAGGAAAGGAG
ACAGAGGGGTTATGGTGGGACACAGGGCCAAGGAAGAGAA
ATGTGACTTCTTCCCAAAGGTGGGCTAATCAGGTGGGCCT
GGAACCAGGCCAGCCACTCACTCTGGACAATAGAGCAGAA
CATAAGTACCAGGGGAGGGTCCTCCTACCCCAGGGAAAAA
AGGCGCTGCCAGAGGCCCCTCAGAGCAGGAGGCTGCTGCC
TCTCCAGCTCCAGCCTGACTCACTCATACCTGCTAGAAGG
TAGGACCCCCCCAGCACAGATTCCTGACTCCCTTAGGCCA
GGCGCAGTGGCTCACGCTTATAATCCCAGCACTTTGAGAG
GCCGAGGTGGGCAGATCACGAGATCAGGAGTTCGACACCA
GCCTGACCAACATGGTGAAACCGCATCTCTACTAAAACAA
AAATCAGTTGGGCGTGGTGGTAGGCACCTGTAATCCCAGC
TACTCAGGAGGCTGAGGCAGGAGAATTGCTCAAAACCAGG
AGGCGGAGGTTGCAGTGAGCAGAGATTGTGCCATCGCACT
CCAGCCTGGGCAACAGTGCAAGACTTCGTCTCAAAAACAA
ACAAACAAACAAACAAAAAACCATTCTTGGCTCCTCCTGG
AAGATTTCCATCCAACCCATCCCTCTACCACCACCACTAT
TCTTGTACACAGAGCCCTCCTCCCTAATCTGGAAAAGCAG
TAAAGATTCTGTCTAACTAAGGGCTTGGCTTGATGGGGCT
GGTAAAATCTACCTTGGTCTCTAGATCAGCCATGGTACAA
TCACTAGGAAATTTCCTTTCCAAACAAGCACCGCCAGCCA
CTACAGCTACCAGTTATTTGGTCTCTGCTGCATACCAGGC
ACTGTGCATTCTTTCATTTAAATCTTATAACAGCCCTCTC
TATTATGATCCTCATTTTACAGATGAGGGAGCTGATGCTA
AGAGAAGCTTGCGAGTGTGCCGGTGAGAGGAAGTCACATA
GCTACCAAATGCTGGAGCTGGATTCCACCAAGGCCAGAGG
TTTGCCTTCCCCTTTAGGTCTCAAGCTCAGTTAGAGAAGA
AAAGAAGGAATCAGAGGACAGGTAGATGGAGATGCCGGAC
AAAAGTCCCAACAGGGTGATCCCAGGAAGTAGAGGCTTGG
GTAGGGTAGGCACTGGGGAGAGTCAAGCCAGACTCTGCCT
TACAGTGTGGGATGCATTCCCAAGTGTAGGAAGGTCCAGG
TAGGCAGAGGACAGAGTCCGAGTCTGTAGTGGAGGCAAAT
GCAGCCTGAAAGCCATCTCCATCTCCTCTAGACTTGAGCA
GGGGTTTGCAGGACAGGCAGTCTGATCCCATGAGATCTCA
GACCAAGAACCTATTTGCTCCTCAGATCTGGTGCCCTCTC
TTCTGTGCCCCATGGAGGAGCCTGGCTCTGCTTGCTGTAG
GACAGACAGATGGGAGCCTCAACACCACCCCATTCTTCCT
CCTCCTGAGGACCAATGCAGACCAGAGAACCCCAAAGTGG
GGTGGAACATCCCCATAATGGGGCAGGGGTTGAGAGCAGG
AGCTCGGGGTCAGAAGGAAGTGGGCTGGATCCCACTTCTG
TGTGACCTTGGGAAAGTTGATCTCAGAGGCTCTGTTTCTT
CACCTGTAGAATGGGTATAACAATACCCTACTTCATAAAG
TTGTGACACACTGCTTGGTACACAGCGCATATTCAACAAA
TGGTGCCCACTAAGGCATTTAGAAATGGGATATAACTTAT
GAAGTGTACTCTGCCTCTGGGACTTCCAGTAAGTTTGGAA
AGAACTGGCAAATGTGGAGAGCTTCTTCCATTCTGGCAGG
GTATGGGGAGAGTCCTGGGGACCCAGTGGGGAGAGTCCTG
GGAACCTAATGGTCAGGTTCACCCCAGATGAAGGGAGGGA
GGTCAGCCCCACAGGCTCCTCAGCTGCACAGGAGGTGGCT
GGGACAGGGTAACCCGAGACAGCAGCTTTCCTGTGGCAAG
GTGACCGTCTCTCTGGAACGCCTTCAGGATGCAAACCCAG
ACCTGGAGCCACTGACCCTCAGCACCATTTTCACAGTCCC
CTCCCAAGGCCAGGCTAAAGGCAGGGGACCTCTGAGGACG
TGCCAGTCCACCAGGCACTCCAGGCATCCTCTCAGGCCAG
TGTCCAGGAATGTGCTGCGTGCCCATGCCTGGGTGGGGAA
TGCCACGCGAACATGCCGAAGCTCACCGGGTGCTGACACA
GGAGGGGCAAGCTGTGAGTGAGTCACAGGGCCCAGGCCAC
AGTTGGGGAACTGCGGAGGGCTGGGCTGGGGGTGGGGAGG
AAGGGGAGACAGCAGCAGGCAGCACAGAAGAGGTTCCAGG
GAGTGGCCCTCCCACCCCACAGCGACAGTTCTCGCACTCC
GACTGCCAGGAGGTGCCCAGAGAAAAGGAAGAGAGGCCTC
TGGTGCCTAGGAGGGTGCTGACCCTGCCGCACAGAAAACC
CCTTACTGTCTCTGCAGCCAACTCCCTCCCAGCACAAGGT
CTGCAGACACCTCCAGGGAATCCCCGCCCCCTCCGCAAAG
GGAAAAAACAGAGGCCTCCAGCCCAGACCCGATTTTGGAT
TTCAGATTACTGATGGTCTCCCTCGACTACAGCAGAATCC
TCAAGGCACATCTCCTTAGGCCAACAGGTCACCGCCCCCC
TTCCCACTGCTGCATTAACCCTCTGTCGCCTGCGGATGAG
GGCTGGAGGTGGGCACTGCCCTTTGGTCTTTCGGGGTTGA
AAGAGAGAAGAGGCGGCATTCCCCAGACCCCCGCCTCCCC
CAGACCTGGGACCTGGGACCTGCAGGGCTGCACGTGTCCT
TCCATGTTCTTCCCAGGGATCGGGCCTCCCACCCCTGCCT
GCCACTCAGGAAAGTTCACCAGAGTCTAGGAAGCCCTTCA
AGGCGGCGACGTGGCCCCACACTCTCGGGCCCTCTTGTCC
CTGGAGTCTCCTGACCCTTGCCCTTCCCAGAATGAAGGGC
GGTTAGAAAGCACCCGGCTCGGAACTGGGTGGAAAACTTT
GCTTTGTAGGGTTCAGACGGGAGCCCTGGGGCCAGAGTGA
TCCCAGCTGGAGACTCCCAGGGGGCGGGGGGGGGTCGTGT
CGGAGACTGCAAAATAGCCCTCCCTCTCGAGCACCAAGGG
AACTTAGGAGTGGCCTTTCCAGGGCACCCCCGACACCCCA
ACACACAACACAGTACACGCCTCGTGATCTCTGCTCTCTC
CTCGCCGCTCCAGTATTTCCCTCCAACCTCTCGCCCCAGG
GCAAAAGCAAACTGCGCCTTTAAGAGCCGTTCCGCTTACC
TTTGCTCCGTAAACCCGGCGCCGCGGTGCCCCCCTTCGAC
CTCCCCCTTCCTCCCCGGCGCACCCCCCCGCGGGACTCAC
CGCCGGTGTCCTGGGGGCCGTGGTGCGCCGGCTCCCGCCC
GCAACGGCCGGGTTGCCGCGGAGTTGGGTGCCGTGCCCTG
CGCGCTGCTGGGGTCCCTGCCCGGGCAAGGGGCAGCTTCC
CCTGCTCCGGAAAGGTGAGCAGGTCCCCAGAGAAGCTGCA
ACCTGAGCTGGCCGAGGAGGAGGTAGAAGGGGAGGGGAAG
GGAGGGAGTGGAGAAAGGTGGGGAAGAGGAGGGAGGAGGA
GGAGGAGGAGGAGGAGGAGGAGGAGGAGGAGGAGGAGGAG
GAAGGAAAATGCCCGGCCCCCGCCAGAGTTTTTCACATGT
ACAAGTTGACTCCGCCCCCGGCCCTCCCGCCCTGCCCACA
GCTGCTGCCAATCCCCAGGGCTCCCTCTGCCCGGGTGCCC
ACCCCTTTCTCCCACTCTGGGAACCAGGGTCCAAGTGCCT
CTTCCTGTTTCGTTTCTAAGGCCGGCCCTGAGAGCCTTGG
CTAGGGGATGAGGCCTTCTGGACTGGATCACCCCAGGACA
CCAAGTCGCCGGGGGTGGTTCACTGAGAGTGCCTGCCTAG
CTCTGAAAGCAGTGCTCCTACCTCTCCTAGGAGGTACCTA
GCGCCCTAGAAACGAAAGTACTGGACAGAATTTGGTGGTC
ATTTTTTGACAATAGTAGCCCTCGGCCTCCCCTTCTACCC
TATCCAGTGGAGCTTGTCATTTACCTTTCCAGACAAAATT
CCCACCTCTCCAGGACCTGAATGAAGCCCTTGTTACCAGC
CATCATTCCCATTTTCCTCCCCAAAGGATAATTCAACATG
TCCTTTTGGAATTAACCCCCACAGGACAATTGAGAATCAT
CCAAGAAGCGTTACACAATGGCTCGTTCAGCTAGTTGCAC
TCTCCTTTTACAGAAGGGGAAACTGAGGCCAAGCCAAGCA
ATTGAACTGACCCAAAGTGCCGCAAGAGTTAATGGCGAGC
CATGATTGGTTAGAACTCAGGCCAGTGGCGATTCCACCCA
CATCATCTGACTTCAAGGATCAAGAAAACAAAACAAAAAT
CGGGGTGGGGGTGTGGGGGTTGGTGCAGGGTGAAGGGCAC
AGTGGCCCCTGGCCGCTCTCATCTCTGCTTCCTCCTGAAG
GCTGTGAGGAGAGGAGGTGTGCCTCAGCTCTATGGCACCT
AATCATGGAGGTCTGGTTTCTCTGCCCTCCCAGTGGGCTT
GGCTGCTATAGTCTGAGGGCCAGGGAAGGTCTTCTTAGGA
GCGGGTGCTCCACAGCGCACATGCGCTTCTACCCAAACCC
TTTCCCTGGAGGCCATGAGTTGTTGAGAATAGAACAGTTT
CCCTCTGGAAGACAGGGCCTGAGGTCCCGCTCTCAGCTGG
GGACAGGAGAATGAAGGAAGACACTGGGCCCATGCACGAA
AGTGACCTGTGGGTAGCTGACCTCTCACGGAGGGCCTCCC
GACTCTTTTTTACCTCTGTTTTCTCTGCCAAGGCATGCAC
ATTTCCTGGGCACAAGCACTGCCTAAAAATGAAACTGCCC
AAGTGTTATCAGGTGTGTGGATCCAGAGCCCTTAGTTGTG
CAGCAACCGACCTGGCTGCATAGTCCAGTGTGCGGTGGGA
AGACTGGGGAGCAGGAGGCCATGAAGAGGTGGGGAAGGGG
CAGGGAGGGAAGGGGAGAAGGGCTGTGGCTAAGGAACTGT
TTACTAGCGATTAGAGAGAATAGGGCCAAAGGGCAGAGTT
TCAAGGAACTAGGGGATTAAATTCAAGAGGTCTCAACAAA
CACTTTCTCAACACCCCCCCACCTTTTTTTTTTTTTTTTT
TTTTTTTGAGATGGAGTCTTGCTCTTTCGCCAGGCTGTAG
TGCAGTGGCACAATCTCTGCTCACTGCAACCTCCACCTCC
CGGGTTCAAGAGATTCTCCTGCCTCAGCCTCCCAAGTAGC
TGGGACTACAGGGGTGCGCCACCACGCCCAGCTAATTTTT
GTATTTTTAGTAGAAATGGGGTTTCACTCTGTTGGCCAGG
ATGGTCTTGATCTCTTGATCTCGTGATCCTCCCACCTCAG
CTTCCCTAAGTACTGGGATTACAGGCGTAAGCCACTGCTT
CTGGCTCAACATCTCTTATATGCCAAATGATAGCCAGGGC
TCTGGGCACAAAAGATAAATAAAACCGGTCCCTGGCCTCA
AGAAGCTCGTGGTGTAATGGGGCAGGGAAACAAACAGTTA
GGATGCTATAGGAGGGAGCTCAGTGTGATGGACGCCTGGG
AGAAGCTGTTCTGCTTGAGCCGAGGGTTGCAGGATAAGGG
GACAAAGGAGGGGAGGAAGGGTTTTACTGTTTTTCAGGAG
GGGTAATCCCCTGTGCTCTGCACAGGGGTGAGAGAATATG
GATCCACAGTTAGATGAGGCCAGAACTTAAAGTCTGGGGT
GGAGGTGACACTGTAGAGGCGGGCAGGTGCTGGGTCCTGA
AGACCCCCAGTTTGGAGGCTGATCCTAGTGGCAAATGAGA
ATGAGCTCAGACCACACAGCAGCAGCAGGGAAAAGAAGAG
GGAACTGATTTGAGAGATAGGTAGGAGACAGCGTCATGGA
ACCTTGTGACTATTGGGTTCTAGCAGATAAGGGAGCCAAG
AGTGTCAAGACTGGAAGCACTGATGGGATAGGCTGAGTGG
GGCCTTGGAGCTTCTCAGGTGGGCCTTGATTCCCAGCATC
TCCTTATGCTGCTCTGTGACCTTGGGCAAGTGACCTAACC
TTTCTGAGGCCCTCTGTAGAACAAAGTTGCTAAAATCAAT
CTTGTATGGTTGTTATGCATATTAGGGTAATGTATGCTAA
GGGTCTGGCATAGGGCTTGGCTTATAATGGAGACCTTGAT
AGCAAATTACCATCATTCATCCATTCAACAAACATTTATT
GAGCACCTGCTGTGTGACAAGGACTATACTGAATCCTTGC
ACTGGATAGATGAGTTTAAGTCTGAGCACCTATTCTCAGA
AGGAGAAAGATGTGCAGAGCAACAGTCACCTACCAAGGCA
ATAGGGGCTGAGCAGCGGAAGAAGCCCTTAACTCTACCTA
AGAGAATTTGGGACAGATCCACAGAGGAGAGATGATAGCT
GAAATGATGTAGAGCCCGCCACCTGCTCGGAGCCTCACAT
CACCCCCTGCCCCACCACCACCACATGCAATTGCTTCAGA
ATCTCTAAAAGCTTCAGTTTTGAAGCATCATCTTGCTTCT
TGGGGTTGAGGGAAGGGGGTGAACTGCAGGTGGGCTTCTA
TATGGAGCCCAGGGAATGGCACGTTGAGCTTTGACCACCC
TAGGAAAGGGCAAGTGCAGATGGGCAGGTTGGCAGGGGAG
GGGGGACCAGGTAAGAGTGACCCTGGGCAGGGCTTAGTAG
CTGGATAGGGAGTCTGTGAAATGCCTTCATGCACAGCAGT
GGCCTGTGTATGTGTACTCTTTGGGTCATCCTAATTTTTC
TGCTTGTCTGTACTTTTCCAAAAATTCCCTCTGAACCCTT
CGGTGTCCCCTGCCCTCCGATGCCACGTTTCTTTCTGTGC
ATCTCGCAATAAGCCTGACACAGTAGAAGCAGGTCTTCCC
TAAGGTTTTCTGCTAAGGAGGGACTCCTTTCCTGCTGCCT
TACCAAGCAAGACTTTGAACTTTAAAGCCAAATAGACTGT
GTGACCTTGGGCAGTTACTGACATATCTGACTTCCTTTCC
TCTCTGCAACATAGAGATGGTAATAGTCCCTCTCTCATGG
GGCTGTTGTGAGGTTTCAATAAGATGTAAACTTGGCACCC
AATCAATGCTGTTTCTCTTCTCTGCATCCCATTAACTCCC
TCCTTGCAGAGGGTCAGACAACAGACTCTTAGCTGGGGGT
TTCCCTGGCACCCCAGCCCCTGTGGCCCATCCTCTGTGGG
CCCTGCAGCCCCCTTCCCCTCTGCTAGTCTAATGGATCTC
TGGCATCCCTGGGAGGCCCTGGTCACCCTAGCTGCAGTGT
AATTCTGGCAGGCCTGAGCAGCATGACAATGGTGGCCCCA
GCGGCAGCTCGGCCCACTCCCCGCTCTGCCCCTGTCTCTC
CTCCCCGCTGCCAGTGACATGCCACTGCTCTGCAGATAGG
ACAGGCGTCCCTGGGTGCCTGAGGGCTGAGCAGGGAAGCT
GGAAACCGCTCTCCCTCACAGACTGTGTGGGCAGTGGATT
TGAATAGCTTCTGCGAAACCAAAGTTCAAGCCCTCCCTCC
TTTCCCCTGGGAGGCACAGCATCCAGACAGGGAGAGTTCA
GCCAACAGAGAACCTCCTTTCTGTACGTGTCGCAGGCTCC
CTTCCCCTCTAGCCTTACATCCAAGCAGGCAGTCTCTGAA
AGCACTGCAGGGACATTTGGGAGGCTGGAGACTTGACTCT
GCCCGTAAGGTACAGAAATAACTTTGTTTATATGGGAGTC
TGTTTTCCTCAGTAGCAAAATGGGAATAGTGTGAACACCT
GCCTTTCGGGATATGAGAATTTCACGTGAACGTGAAAGTG
CTTTGCACACTGTAGAACGGTCTGCAAGTGCATGAGATCA
TTAGTTCTTGGCCAAAGGGCCCTTCTTAGGGTTCCCGGAG
TCAAATGAAGACATGAGAAATGAGAAGCTAAGCGAGAACA
GAAAAACTCACGTCAACAGGAGGGACGTTGGCAGCAGAGA
CCTGAAGATGGACTGACCCATTATGGCCTGGGTGGTTAGA
GGTCTGTGAGTCATTGGACAGCAGGTCTTGGCTAGACTGA
GCCAACTCTTACTCCTCCTCTGGCTAAACCTAGGCCATTG
TTTCCCAGTGATCTATGAGAAGTGGGGATGATTAGGAGAA
AAATATCATTTACCTGGTTGCAGTGTGATTCCAGCAGAGA
GCCTGGGACTTTCTGCTTTATCACTGCACCAAGTATTACA
TCCTCCCTTTGCTATTTGTGGTAAAAGTACAGGCATGTGT
GCACTCGTGCATGTGTTTACACATGGGCGTGCACACACAC
ACACACCATTCCAGACTTCAGATGAAGCAACAGCTGCATC
CCCAGAGGGTTTTAGGACAAGGTGGGCACATGAATAGAGT
CAGCCAATCACAGACCAGTTGACCCTAGCAACTATCAAAC
CAATTAGAACCCCGCCCCTTCATCCAGCAGCATCTTCCAA
ATTTACACACATACACACCCCACCCCCTTCAGGTTGATGC
ATTGCCATGACAACAAAATCATCACACAAAGCTGGTATAA
ATGGGAAAGTGGTCCTTAGGAACAAGACTAGAACAGCCTT
CGGGGTAAGGATGCAGACCATGCTGGCTGGGGTGGGCCAC
TGAGAAGACCCCTATGCAGGGTCAGGGAGGAGAGATAGCT
GGTTTACCTGAGCTAAGCCCATTTTTTACCTCTGGATCTG
TTTGCTCACCTAGGAAACAGGGTCAAAGACTCCTGCTTGG
ATTAGAGTGGAATATAATGAAATTACTTCTCAACTAATGG
ATAGGGATAGGAACCATAGATTTTCTTTTCAGAAAACCTT
AAGAATTTTGAGACTTTTGGACACAAGAGAGTTGATCGCT
CCCCAGGAAGACCTAAAACCAAACCCTAAAACCAAGCTTA
TGAGTTCATTGGACCGTTGGATCTCAGTTCTGTTTGAAAG
CATTTAGTCAGTATCTGCCATGGGCCAAGCACAGGTGCTG
ATTTCAGCAGTAGCCAGGTAGACTTTGAGGAGCCCGTTGA
ACATCTTGGTGAAGACTTTCTGAAATGCCCCAGAGGCCTG
TTGGATGGGCCTGGAGACAAGTGCTATAGAGGCTGCTAAC
CTGGAAAGACTGCTCAGGGCTGAGGAAGAAGGCCCAGCCA
AGGACCAAGGCCGAGGTTCCAACCCTGCAGGCCCCACTGG
CCCGCTGGCCTTTAGCTTCCATGCCCCACACCCCTCCCTG
CAGACAGCCTTAACCTTAGCCATTGGCCAGTCTGCCAATG
GCTCCTCCTCTGCCTGGTTGCTTCCAATGATTCCCTAACA
GGAGGCCTTTGGGTCTCCAACCGCTCTTTCAGAATCCGGT
GAAATGCTGAATAATTAAAACACATATGCACAACATTTTC
CATTCATTTTCAGGAGCTATGGGGCTCCTCAAGCTCATTC
ACAGACTCCCTTATGGCATGCGAGTCCTTGCAAACCAGCC
CTGCCTCCCTGGTCAGCTCATCTTGATTTTCTCCCTGTCA
TATTGTATCTGGCCATTTCAAACTCTGAGTACTTCTCTTG
CACACACCACAACTCACTGCTTCATACCTTGGCACATGTT
CCCAGCTACTGGAGAGGTTCCCTCCTCTACCTCTTACCTG
GTAAACTCCTGTTCATTCTTCAAAACCCAGCTCAAGAGTC
ACTGCCTCCCTGACACACACAGGCTCTATGTTGTCTACAC
AGGCTTGATGACGCCCCAGTTGGAAGAGTATCTGTTCCAC
GTATTTCTCTCATTGCGTGCCTCCCAGTGCATGGGGCTCC
ATGGCTTCCTCCTTTACTGGGTTGAGAGCTTCCTGAGGCC
AGAGATCACATCTTTAGCCTTTGTATGCCCAGGACTAGTA
TATACCAGGTGCTCACTGGGGTCTAGAACAGGGGTCCTCA
ACTCCTGGTGGCCTATTAGGAACTGGGCCACACAGCAGGA
GGTGAGCAGCGGGCACCCAAGCAAAGCTTCATCTGTATTT
ACAGCCACTCCCATTCACTCACATTACTGCCTGAGCCCAG
CCTCCTGTCAGATCAGCAGCGACATTAGATTCTCATAGGA
ACACAAACCTTATTGGGAATTGCGCATGCAAGGGATCTAG
GTTGCAGGTTCCTTATAAGAATCTAATGCCTGATGATCTG
TCATTGTCTCCCATCACCTCCAGATGGGACCATCTAGTTG
CGGGAAAACAAGCTCAGGGCTCCCACTGATTCTACATTGT
GGTGAGTTGTAGAATTATTTCATTATATAGTACGATGTAA
TAATAATAGAAATAAAGTGCATGTTAAGTGTAATGCACTT
TAATCATCCTGAAACCATCTCCCTGCCCGGTCCGTGGAAA
AACTGTCTTCCATGAAACTGGTCCCTGGTGTCAAAAAGCT
TGGGGACAGCTGCTCTAGAGAACTGACATGGCAGAACTGG
ATTTGCAGAGGAAGCAAAGCTGGCCAAGGAAGAGTTCAAC
AAGCAGACCAGAAATCAGGACAGGAGCAAGGAGGAGAGAG
GTGCTGGGAAGGAAAGGGAAGTCGGGTGGTGTCCACAGAA
CAAGACTGAAAGATGTCATCGAATTTGGCAACTAGGAAGC
CATTGGGAGGGTGGCCACGGGCTCAGTTTGCCCAGGATTC
CTTCAGTTCTAGCATTGAACGTTTTGGGCAAACAAAGATG
GTCGGTAACGCTAGATTGGTGACCTTAACAAGGGCAATTC
TGGAGGTGGGAGTAGGACAGAGGCCTGAATGTGGTGGGCG
CGGGGGTGAATGGAAGGTGGGAGAGGGAGACTGGGAGAAG
TGGTGGCCGCTGAGCTGTCTGAATGAGCTGAAAGGAGGCA
GGAGCTAAGGACCCTGCCAGTCTCCTGGCCCATCTCTGCT
GCCCACCGCCAACCCACTCCCTGGAGAGAAAGCAAACACA
GCTGCCATCAGGAGCACCGTGTACACCCTTAATGACTTCT
TTTTGACCCCGCCACCTGAGTTGCCCGACTAGTCCCCCCC
CACCCCAATCCCCGCTGGACCAGTGGTTCTCTGCTGTCTG
ACCTCCTGCTATAAGTATTCCGGGGTTTATCTAGTTGGCA
CAATGGATGCTGCTTGGACTTGAGACAGCTATTTCCTTCT
TTTGAATTGTTATTTACAAGCCTCATTTGTCTTTGCTTAT
TAATAGATTGTCTAATTTGATTCTGAACTTTTTTTTTTTT
GAGATGGAGTCTCGCTGTGTTGCCCAGGCTGGAGTGCAGT
GGCGCAATCTCAGCTCATTGCAACCTCTGTCTCCCGGGTT
CAAGCGATTCTCCTGCTTCAGCCTCCTGAGTAGCTGGGAT
TACAGGCACCTGCCACCACACCTAGCTAATTTTTGTATTT
TGAGTAGAGATGGGGTTTCACCATGTTGCCCAAGCTGGTC
TTGAACTCCTGACCGCAGGTGATCCACCCGCCTCAGCCTC
CCAAAGTGCTGGGATTACAGGCATGAGCCACCGCACTGGG
CCTATGAACTTCTTGAAGGAAGGGATCATGCCCACCCTCA
TAGTCTCCCTTCTTTCCTCTCTTTCCCCTTTCCTTCCTTC
AGTAAACACTAATTAAGTGGTGTTTGAATTCAGTGGTCAT
GATGACTGCCACAGTTCCTGCCCTCAGGCACTTCACGGTC
TGGATTCCCGCTTTCTAAATGGGGGAGTTTTATATCCCTG
AGCAGAAGAAGAGGGTCCATACAGGGCTTTAGTGAATCTG
AAAATCCGTAACGTTATATGTCAAAATTGTGAGTGTGTGT
GTGTTAAGTGAGATAGAGAAACAGAGACTATTTCTAAAGA
ATCTCAGCTGGGCACAGTGGCTTATGCCTGTAATCCCAGC
ACTTTGGGAGGCAGAGGCAGGTGGATCACTTGAGGTCAGG
AGTTCGAGACCAGTCTGGCCAACATGGTGAGACCCTGTCT
CCACAACAAAATGCAAAAATTAGCCCAGGATGGTGGTGTG
TGACAGTAGTCCCAGCTACCCAGGAGGCTGAGTTGGGAGA
ATCTCTTGAACCTGGGAGGCAGAGGTTGCAGTGAGCCAAG
ATTGTACCACTGCACTCTAGCCTGGGTGACAAAGGAGACC
CCGTCTCAAAAGAGAGAGAGAAAGAGTCTCTACAAATTAA
CATGTTCAAGTGGAATCAATCTGCCATATTCAAGTCCTAT
CTATGTGATATGAGAAAATTATTCAGCACTTTGTACCTCC
ATTTCTTCATCTGTAAAATGGGGGTAATAGTGCACCCTTC
TTATAGGGCCATGATGAGGATTAGATGGAATAGGTCTATA
AATTTAACATAGATCTTGGAACATACTAAGAGGACAATTA
ACACTAGCTATTATTCTTTTTGAGACAGAGAGAAGAGCTT
TTGTGAGATTCTCGAAAGGTTCCAGGAGCCACTGGTCCAG
TAAGTGAGAAGCCTGTATGCTGAATGTGGCATCCTACTGG
GACAGGTGCTAAGGGGAGTTAGTCTGAGAGTCTGAGGTGC
ACTTGAGGCACCTTGAACTTCCCCTCTGTGTCTCCCAAGC
CCCAAGTAGCTCAGGATCCTGCTCTAAACAGCCACTCATG
AGGAAAGACCATTCGAATGGACCATCCCCAGTGCCACTAA
ATAGTGTGTCCAGGTTAAAACACATGTTAGGAGAGAAACC
AGAACTCCACTTCCCCTAGGGGAATGGATTTTAAAAGAAA
AACAAAAGAAAAGAAGGCCTTTGCTCTTGATCACATTAAA
AGCAATAGCCTCCACAGCAATTAGGCACCCGTAAATTACA
CAGCCTGCCTCTGTCAGCTGGCTCCCCACTATCTCATTAG
CCAGGATGCAGAGAGACACTGCACACCCTGCTGGGAGCCG
CCTCATTGCCAAGTTCCTGCTCCATAATTAAACACAAAAT
CCCAACCTCATGGAGACACCCGCCCGCCCCTCCTGTGGGG
GACAGGGAGGCAGTTGGGGAGGGACAGAGCCAAGGTGAGG
CTTTGCTTCTAGGACTGAGCTATGAACAGAGAGCCCAGGG
CTCTCCCATGACCTTGGGAGGGGATTTGGGAAAGGAAGTG
AAAGGGCATGGAATGAGAGGAAGGAGTCTCACCTTCTTCC
TATCTGAACGTCTGGGACCAAGAGAGCAAATGGGCCACAC
CGGCTTCTGCAGGAGATTCTGAGGTTCAACTTTAGGAAAT
GAGGTCCTAGGGCTGGGCGCGGTGGCTCACACCTGTAATC
CCATCACTTTGGGAGGCCAAGGCAGGCGGATCTCCTGAGG
TCGGGAGTTCGAGACCAGCCTGGCCAGCATGGTAAAACCA
TACCTCTACTAAAAATACAAAAATTAGCCAGATGTGGTGG
CAAGTGCCTGTAATCCCAGCCACTCAGGAAGATGAAGCTG
GAGAATTGCTTGAACCTGGGAGGCGGAAGTTGCAGTGAGC
CGAGATAGAACCACTACACTCCAGCCTGGGTAACAGAGCA
AGACTCCGTCTCAAAAGGAAAAGAAAAGAAAGAAAGAAAG
AAAGAGAGAGAGAGAGAGAAGGAAGGAAGGATAAAGAAAG
AAAAGAAGAGAAAGAAAAGAAGAAAGAAAGAAAGAAATGA
GGTCCTAGAAAGAGGGGGGTTGTCTGAGAACATCTACTCG
CTCTATCACCCACATCTGAGCACACCCACGTAAACTCCAT
TGGTTCGAAGCCAGACAAGGGCTGATGTGATGGATGCTGG
GACGCTGTCAGGTTGCTAGACAAGGCGGACCTTGGAGCCA
GGACTGGAGTAAGGAGTGGCCAGCTGGCAGGTGCACAGAA
TGCCCTTGGAAAGTACCAAGATGTATGGTAAGAGAAATTG
TTTGGGGCCAGGTGCAGTGGCTTATGCCTACAATCCCAGC
ACTTTGCAAGGCTGAGGCAGGAGGACTGCTTGAGTCCAGG
AGTTTGTGATCAGCCTGGGCAACCTAGTGAGACATAGTGT
CCTTCCCCGACTGCCTCCCTGCCCGCCCCCAACCCCTATT
TCTACCAAAAGTTAAAAAAAAATTGGGTCAGGGCAGTGGC
TCACACCTGTGATCCTAGCATTTTGGGAGACCAAGGCAGG
CAGATCGCTTGATCTTGGCCAGTAGTTCGAGACCAGCCTG
GCCAACCCAGGTGGAACCCCATCTCTTCTAAAAATATTAA
AACTTAGGCATGGTGGCACAAGCCTGTAATCCCAGCTACT
GTGGAGGCTGAGGCAGGAGAATTGCTTGAATCTAGGATAC
CAAGGTTGCAGTTAGCTGAGATCACACCATTGCACTCTAG
CCTGGGTGACAGAGAGAGACCCTGTCTCAAGAAAAAAAAA
AAAATAGCCAGGCATGGTGGTATGTGCCTGTGGTCCCAAT
TGCTACAGAGGCTGAGGTCAGAAGATTGCCTGATCCCCGA
AGGTTGAGGCTGCAGTGAGCTATGATCACACCACTGCGCT
CCAGTCTGGGTGACAGAATAAGACCCCGTCTCTAAAAAAA
GAAAAGGAAAGGAAAAAAAATGTTTGACAAGTGTGTAAGC
TGTCAGTGAGCCCCCTCACTGTGGTGACTTCTCTAATGAC
AAGCTGGTGGGCTGGCTGCAGAGCAGGACTCTTGCTTTCT
AGGTGAGGAACACAGACCAGATTGGGGAGGAAAGAGGGAC
TAAGGCTGGCCCCAGCAGTTCTTCACTGCCCACCCCACAA
AGCCCTTGGCATCTCTTCTAAACCTATTTTGAACAAATAT
TGAAAAGATGTCAGGCCAGGGGTGGTGGCTCATGCCTATA
ATCCTAGCACTTTGGGAGGCCAAGGTGAGCGGATCATGAG
GCCAGGAAATTGAGACCATCTTCTACTAAAAATACAAAAA
AAAATCAGCTGGGCGTGGTGACATGCACCTGTAGTCTCAG
CTACTCAGGAGGCTGAGACAGGATAATCGCCTGAATCTGG
GAGGCGAGGTTGCAGTGAGCCAAGATGGCACCACTGCACT
CCAGCCGGGGCGACAGAGGACACTCCATCTCAAGGGGAAA
AAAAAAAAGATGTCCCCAGGCCGGGCGTGGTGGCTCACGC
CTGTAATCCCAGCACTTTGGGAGGCCGAGGCGGGTGGATC
ACGAGGTCAAGAGATCGAGACCATCCTGGTCAACATGGTG
AAACCCCGTCTCTACTAAAAATACAAAAAATTAGCTGGGC
ATGGTGGCACGTGCCTGTAATCCCAGCTACTCAAGAGGCT
GAGGGAGAAGAATTGCCTGAACCCAGGAGGCAGAAGTTGC
GGTGAGCCGAGATCGCGCCATTGCACTCCAGCCTGGGTAA
CAAGAGCGAAACTCCGTCTCAAAAAAAAAAAAAAAAAAAA
AAAGATGTCCCCATGAAGAGGTGGAAGTGATTAGCCTGCC
CTGCTCACCCACTTGTCTCCCGCCACCCCTGATCACCAGG
GAGGATGCAGAAGATGCTCCCAGGCTTCTCAATCCCACCC
AACTGCTGCTTCCCAGGGAGAGCCAGGATGGAAGCAGGAG
GAGAGGAGAGAGGGCAGCTGCCTGGGGAGGGGAGCATCCC
CATCTCTGAGTTCTCTGGGTCGCCCAGCCTGGGTAGCTTG
GGCCAGGATGATGCTAGGCTCCAGCTCCAGCCGCTGGATC
TTGATAGGGAAGGACAGAGCCTGAGAGAAAATCGTGCAAC
GCAGAGAAACAGGGGAGTCAGAGACAGGGGAGCCAGAGGC
CAGAGCCTCTGAAACCAGGGCATGGGTAGAAGATGTGGAT
GCTATTTGTCAGACATTCGCATGGTGTTTCATGTGAAAAC
GGAGCCGCTGCATCGGTGGCTGGCATCCAGCTAGAGCCCA
GGGAACTAACTGCTGACAGCTTCAGAAAAGTGAGCAGAAA
TTACCCTGGGCCCTGCCCCTCCCCCGTGGGGCTTCTTCTG
CCTCCAAATGGCCCCCGAGCTGACACTGTGATTTTTGGCT
CCTGACCTTGCCTCTCTAGTTCCCTCCTTACCTCCCTCCA
TCTTAGGTGCAGGGGTGAGGATAGTCTTGTGGTGGTGACT
CACAGTGTTGTCCTCTGAGGTTAGCACAGCCCAGAGAAAT
GCCTGGGCAGGCTGTGCTCCTCTCACTGCTCACTCAGAAT
CTCAGTTTGAGGAGCAGCCCTTGGCCAGGCTTGGGTCTGT
ACCAGACTGAGGGGAGACAGCTGTGACGCCCCCACCTCAG
CCTGGAGGCACCAATTTCCCTTGCCTGCCGGAGCAGCCCG
GAGTCCTTAGCCCTGCCCTGGGGATGTTGTTTCCTGGAGT
TGCAGCTAATTTCCCTAATTTCCTCCCAGACCAGCTTCCC
CTTTCTCTGCAGCCTGGGAGGGGCTGGAACCACAAGGCAG
CCAGGTGTGGCCCCTGGCAGGACAGGGAGGGGTCAGGAAC
TGGGAGAAGTGTGGACTGGCACAAGGTGGGGACCACAGCT
GGACCAGTGAGGAAGAGGTGGGGGTTTAGACTCACACTTC
CTTTTCCTCTGGGCTAAGCCCTAGGACCAGAATGGTTCGG
GTTACCAGGGCCTCCCAGGAATGCAAGCAGAGTGATGGAG
CAGATATCTGGCCTGCTCAGCTCAGACACTCCTGAATGAT
CAGCCAGGTCCAGGGGCCCCCACACACTTAAACAGGTATA
TCCAATCAAAATGCTCTTGAGTGTGTCAGTTACCGCCAGG
TGTACCTGAGAGGCCAGGCAGTGGTGGTAACTTCACCTGA
GCGAACAGGTAAACTTACCAGGTACAAAACCTAAATATAT
CAAGCTGCCTCCAGATCAGACCATTATGCCAAATGTCCTG
GCAAGAAAGACATAATCCAGGGGGCCAGCTCCTGCAGGGC
CAGCCTAGCTCTGCAGGTTGGTACCTGGCAGTACCTGGTG
TAGCCAGGGAAACAAAGGGATTTGTCAGCCAGAATCGGTA
CTTCCCCAGCCCTACTGTTTGCTCCAAGAGCTCTCCCATG
GGTCCCCCGAGGCACTGATATTTCTCAGCATGTCTTCCCT
AGGATCTCAGCAATTCATGATCACACAGCTGACTTTGCTC
TTAGTCGAACAGCTGGTAACTGAACCTGATCCAATATTTA
CTCCTGGAAAGAGGGCAAAGGGGCAGGTGTCACTCCAGGC
AGCCTGGAGCTGCAGTTGGCTGGGTCTAGGGGAGGGGAAG
GGAGGATTTGCTGTTTTCTCTGGTTCCAGAGGCTTTCTCA
GACCTTACATATTCCCCCATCTAACCATCTACCTCCTCTT
CCTGAGGTGGTCCAGGGAGGGGACTGGAAGGGAACTTTGT
CCCCAGGAGACTGTCCCTGAGAGGGATGAAGCCAAGTAGA
TTAGAAACCTCAGCCAGGAGGTGGCAAACCCAGACCACCA
GTGTGAGACAAGAAGGAGTCTCCCTAGTGGGGGGGCTTCC
CGGGGGAAAGGAGGCCTTCAAGCAGGAAAGGGGTGGCCTG
CGTTTCCCTGAAAGGAGATGGGGAGAAGGAAAGACAGGGG
ACTGGAGTGAGACCCTCGGTGAGGAATGGCAGCAGGTGGT
TCATGAGTACAAGGGCCGGCGCTGCCACCTCAGAAAGGAG
TCAGGCCATGGCCACTCCAGAAACCTGGCGAATCCAGTAA
CTTGGTGATTTCCCCATCCTTGGCATTGTAATTGAATTCT
CCCTGGTGTGATTAGCAATAAATCTTGGAACCCAAAGGAT
GATTTCAGGGAGAGGCAGCCAGGAGCTCTCCCTTACCAGT
GGGGCCTCAGGGAAGAGCCCTGGGGACAGTGAATTTGGGG
TGCTTCAAAAGGAGCAGGAGCAGGTGGGGTGGGGCTTGCT
GATGAGAGGGTAGGGGAGAGGAGCGTGAGTCTAAACCCCT
ACCTCTTCCTCACTGGTCCAGATGTGGTCCCCACCTTGCA
CCAGTCCACACTGCTCGCAGTTCCTGACCCCTCCCTGTCC
TGCCAGGCCCCACTCCCATCCCAGGGGCCACACCTGGCTG
CTCTGTGGCTCCAGCCCCTCCCAGGCTGCTGGGAAAGGGG
AAGCTGGTCTGGGAGGAAATTAGGGAAATTAGCTACAACT
CCAGGGCACCGGTGTGCTGTGTTGAGAACCGGCTTTGCCA
TGTGCCTACCATGTTTCAGGCACTTTATATACCAGACTAT
AGTGAATCCTCAGGACAACACCAGCTCGCTGTCGTTAGCC
AATTTTACAGATGAGGAAACTGAGGCTAACAGAGGTTACG
TGACTTTCCTAGTCACTCAGAGCTCTGTGTCTACCCTGGC
CTGCAGCCCTCATCCCAGTAGGTGGGGAGGGGCCCAGCAC
ACTGCCCAGCGCTGAATATACATCCAGGTCTCAGTTGCAA
GCATGTGTGCTTTTTGTAATAGCTCCAGGCCTAGGAAGGC
TCCAGGCTCAGGGAAGGGCGCCAGCAACCCAGCACGGGGA
AGGTCAAACTTGGGAGGGCGTCTCTGCCACACCTCAGCAT
GCCCATACTCAGGTGCCAGGCATGCTTCCTGGCAGTCCCC
TGAGGACTCTGTGAATCAGAGGCAGCGTTGCTCAAGAGAG
GACTGAGGCTCTGACCTCGGAAGACTCTGGATTCCAATAC
CACTCATGAGCAGATATGACCTTTGGCAAGCGGTTTAACT
TCTCTAAGTTTCCACTTCCATAAAGAAAACCTCATCATGC
CTATGTCTAAGGTTATTTGATAATTAAATGACATAATGCA
TATGAAACACCTGGCTTGGACCACGTGCAGTGAATCACGC
CTGTAATCCCAGCACTTTGGGAAGCTAAGGCGGGAGGATC
ACTTAAGCCCAGGAGTTCAGGACCAGCCTGGGAAACATGG
TGAGACTCTGTCCCTACAAAATATTTAAAAATTAGACAGG
CATAGTGGCACATGCCTGTAGTCTCAGCTACTTGGAAGGC
TGAGGTGGGAGGATCACTTGAGCCTGGGAGGTTGAGGCTG
CAGTCAGCCATGATTGTGCCACTGAACTCCAGCCTGGGTG
ACAGAGCAAGATTTTTTCTCAGAAAAAAATAAATAAATAA
ATAACATGGCACATAGTAGGTGCTTAAGAAATGATAGTTC
CCTGCAGGGCTGGCTTCAATGGGCACGCATCATGCAGTCT
GTCAGGGTCCATGCTCAGCAAGGCCCCATGATCAGAGGGC
CTCCTGCTTGTTTTAATGCTGTATTGCTGTCTTGTTTAAA
TTCTTACTACTTTTTGGACAAGGAGCCTTCCATCTTCATT
TTGCATTGGATCCTGCAAATTATCTAGCCCATCTGGGTTA
TTGGTGTGGATTTATTTCCTTGAATCCAGAAAGGATTACC
TGTGACCCACACTCTGAAACAAACCACCATTTCATCACTT
CATTATTTTCTCTGCCCAGGAAATGCTTCTCTGCTTATCC
TCCATGCATCTTGCTGTTGCTTATGAGAAATCAGAGTGAG
CCAGACGGAACCGCATCTCTCCTTCGGCCTCCAGCACCTC
CAGGGAGATGCGAGCAGATCATACTCCTGCTTGTTCTGAG
GAGAGGGACTTTGAGGGGGAGAATCTTGAGCCCTGATTTC
TGGCAATGAAGGGTGGTCTTCCCTGATGCCACAAGCCCAA
CTGTGAGATATCAAATGCTGTGCAAGGTTGGAGGCCCCCA
GTTCCCAGGGACTCACATCTTCCACTGGGGCTCAGCAGGA
TGCTGGGGTGAGGGCTGCAGGCCGGGGCAGACACAGAGCT
CTGAGCAGCAAGGTCAGGAAATGATCACCTGGGCAGGGGT
TCCAGGAGCTAGAGCTCAGCCCACCACCTCCCTCCACTGA
AGCCGGCGTGGAAGCATCTGACCTCCACAGTGCCTGCCCC
TTAGCTGTTTTCGGACTCCTGTTCCCAGGGACCCAGGCAT
TTGCTAAATTGGCATTCTTGACCCATCTACTGACCCCTGA
GAAGCATCGCTGTAGGGGATATGAAAGCTGAGAGGCTGTC
TGTCTTCTCTTTCTTCCTCTCTCTGTCTCTCAAAAGACAA
TTTAAGCCATTTCTAGATCTAGCAGCCTTTGCAAGGACAC
TGGAGTTGGGGGTGGTGATGAGGGAGAAGACAGTGGAAGA
GGAGTCTCAGGTGCAGCTGAATGACTTGGGGAGGAGAATC
ATAAGCTGACTCAAAGATTATGAAATATCTCAGCTAGAAG
GGACCTTTGAGAAATTGAGGTCAGAGAGGGAAAGTAAGTT
GCCCAAAGTCACAGAGCCAGGACTGGAACATGGGTCACCT
AATGCCCAGCCCAGGGGTCTTTCCACTTTATCATTTGACT
TCAGGATCAGAGATGAACTAGAGTGGTGAGGGAAGAAGAG
AGACTTCTCCCTGTCCACCTGCACACACACACACAAATGC
ACACACACACGTGCACACACACACCCACACACACACATTT
AGATTTATTCTCGATCCAGTTCCTCCTGGACACCAGAGAA
AGGGAGGTGTTAAGCCCTGGTCAGGTAAAAAGAACATGAA
GGTAAGGAGGTATGTGGCCTCTACCCGACCCCTCCATTGG
CTTGGCCTCTGAAGTCTGAGGCTCCTGGAATGGCCTGGTA
TGGTACATGTCTGCCAGGACCCTTCTCCCAGCCCAGCAGC
TGATCTTACACAACTGCTACCGAGTCCCAGACTTAGATCT
TGGGGCCTCTTCCTAGGAAAGAGGAACCCAGAAGGTTTCC
CATTCAGGGATGATCTTAAAGATAATAACATTAATTGCTA
ATATTTATAAACACATGTGCTGTACTGTTCTAAAAACCTT
TCATGTATCAACTCATCTAATACTCACACAACCCTATGGA
GGGAGATACTATCATTATCACTATTTTATAGTCAAAGAAA
CTGAAACACAGAGAGGTTAGGTAGCTTGCCCAAGGCCACA
CAGCTAGCAAAAAGTGGAACTGGGATTTGGACCTAGACAC
CCTACCTTTTGGGCTCCTGGTTAAGTGCTTCTCAAAGTGT
AACCTCTTGATCCCCATTCAGTAAGGTTTTTGTTTTTGCT
TTTGTTTGGAGACAGGAGATCTTGTTCTGTTGCCCAGGCT
GGAGTGCATTGGTGTGAGCATGGCTCACTGTAGCCTCACC
CTCCTGGGCTCAAGTGGTCCTCCTGCCTCAGCCTCCCAAG
TCCCAAGTAGCTGGGACTACAGGTGCACACCACCACACTT
GGCTAATTAAAAAAAAATTGGGCAGGGCATGGTGGCTTAC
ATCTGTAATCCCAGCACTTTGGGAGGCCGAGGCGGGTGGA
TCACGTGGTCAGAAGTTCAAAACCAGCCTGGCCAACAGGG
TGAAACCCCATCTCTACTAAAAATATAAAAATGAGCTGGG
TGTGGTGGCTCATGCCTAGAATCCCAGCTCCTCAGGAGGC
TGAGGCAGGAGAATCCCTTGAACCTGGGAGGTGGAGGTTG
CAGTGAGCTGAGATCACGCCACTACACACCAACCTGGGCA
ACAGAGCAAGATTCCGTCTAAAAAAAAAAATTGTAGAGAC
ATGGTCTTGCCATGTTGCCCAGGCAGGTCTTGAACTCCTG
GACTCAAGCAGTCTGCCCAGCTCAGCCTCTCAAATTGCTG
GGATGGCAGGTGTGAGCCGCAGCAGCACCTAGCCTCCAGA
AAGTTTTAGTTGGAAAAAGCTACACATACTTCTGCTTCCC
TCTGATTCATCTCCACCCCACAAACCGCCTGGGTGCCAGG
CATCACTGCCGAAGTAGGAGGTAAATCTAAAATCTGGGAG
ATCTGCTCTCTCTTGAGTGCCCCTTTCCTACCCTTCAGAG
CACCCCTTAATGGCATATACTGCCACCTCCTGGCCACCAA
AGGTTAAGACTGACCCTGTGTGCGTATTTCAGAACTGTCC
TGGTAACTCAACTTCTCTCTGGGTGATGACATCTTGCCCA
CAGCTACGTGACTATCTGTAGCAAGCTTGTCCAACCCGCA
TCCTGTGAGCTGCATGTGGCCCAGGACAGCTTCGAATATA
TCTCAATACAAATGTTTAACTTTCTGAAAGCATTATGAGA
TTTTTTAAAGCTCATCAGCTATTGTTAGTGTATTTTATGT
GTAGCCCAAGACAGTTCTTCCAGTGTGGCCCAGGGAAGCC
AAAAGATTGGACAACTCTGATCTATATGCTGTTGACTCCC
AAATGTTTACCTCGCTCACTCTCTCTTTCTTTTTTTTAAA
GAGTCTCGCTCTGTCACCCAGGCTGAAGTGCAATCTTGGC
TCACTGCAACCTCCACCTCCTGGGTTCAAGTGATTCTCGT
GCCTCAGCCTCCTGAGTAGCTGAGATTACAGGTGTGCACC
ACCATGTCTGGCTAATTTTTGTATTGTTTTAGTAGAGACA
GGATTTTACCATGTTGGCCAGGCTAGTCTCAAACTCCTGA
CCTCAAGTGATCCACCTGCCTCGATCTCCCAACGTGCTGG
GATTACAGGCGTGAGCCACTGTGACCAGCCCCAAATTTTG
ATCTCTTTTGAGATCCAGGTCTATCCTGATGCAAATGGAT
TGAGCCCTCCAGCACCCTGTAATTTCCCTCAAGTCACAGG
GCTACAAAATGCAGAGCTGGAGCCAGATCCTGGGCACCTG
GCTCCTTACTCAGTGCTCACATCACAGCACCACACAGCTT
CCCCAACACCAACATAAAACATGGACACAATGAGTGTCCA
GAGAGGAAAAGATAAAGATCAGATGCTGGCTGGTGGGAGA
GGCAGGATTTAGATCCAAGTTAGAGTGGTGGCAAAACCAG
TCTGCGCTCTCTAGCGTGCCATGTCACTCCCGAGGGTTTG
GAGAAGGCAAATGGCTCTTTTTGTTTTCTTTTTTTTTTTT
GAGATGGAGTCTCACTCTGTCACCCAGGCTGCGGTGCAAT
GGCACAATCCCGGCTCACTGCAACCTCCACCTCCCAGGTT
CAAGCGATTCTCATGCCTCAGCCTCCTGAGTAGCTGGGAT
TACAGGAGCCCACCACCAAACACAGCTATTTTTTTTTTTT
TTGTATTTTTAGTAGAGACAGGGTTTTGCCATGTTGACTA
GGCTGATCTTGAACTCCTGACCTCAGGTGATCCACCTGCT
TTGGCCTCCCAAAATGTTGGGATTACAGGTGTGAGCCACT
GCACCCGGCCAGCAAATGGCTCTTAAAACACACAGATGGT
GAGACGAGGTGTGAGGCAAACTGAAGGATGGGTGAGCCGT
CGGTGGTCGGAAAAGACTTTGTGGCTGAGGAGTGAGGGCA
AAGGGGCATATGCTGGCACTTCCTGCAGCCTACTGTGACA
ATGGAATGAAAAGTCCCCTGGAAGGACAGGGAATTGAGGG
CAGGACCTTGGGTACTGGCATCACTGAGGGCACTGGAAGA
AGAAATGGAACAAGGGAAAGAGACTTGGAACAGTCACACA
AGAGGAGCTGATGTATCACTGCTTTAGAGACGGACCCCTG
CATCTTAGGGGAGGGATCAGGAAATCACTGCCTGCCTCTG
TTTTTGTACTGCCTGAAAGCTATGAATGCTTTTTACTTTC
TTACATGGCTGAAAAAAATCCAAAAAGAAAAACAATATTT
CATGACACATGAAAATTGTGTAAAAATTTGAATCCTAGTG
TCTATAAATAAAGTTTTATTGGAACACTGCCGTGCTCATT
CACTTATGCATTGTCATGACTGCTTCATGCTACAACAGAA
ATCATAGGATCCACAAGGCTTAAAATGTTTATTATCCAGC
CCTTTACAGAAAAGCTTGCCGACCCCACCTTAAAGGGTAA
GAGTCATGGACCACAGGTTCGGTCCCCATGTTGAAAGGGA
AGTCTGCAGACAGAGACAGGAGACAGGCAGGAGAAGTGGG
GTGAGTTTCAGGAGGTCTTTGCCGGAACACCAGCTCTCCT
GATTTTCTTTTCTTTTCCTTCCTTCCTCCCTTCCTCCCTT
CTTTCCTCCCTTCCTCACTTCCTTCCTTCCTTCATCCCTT
TCTTTTTTTTTTGAGACAGGGAGGTCTCACTATGTTGCCC
AGGCTGGTCTTGAACTCCTGGACATAAGCGATTCTCCTGC
CTCTGCCTCCCAAAGTGCTGGGATTATAGGTATGAGCCAC
CTTGCCTGGCTTTCCTGAAAATGAGCCCACATCCTCCCTG
CCCCTGGCTCCATGAGACCTGGCCTAGAGGGACTCAGACC
CCCCTCCACATGCCCTCTGGTGCAGAGAGGAAGCCCAGCC
CCACCATTATGGCTTTGAGTGATTCCATACCCTCTAAGCC
TTAGGATCTACCTCTGTAAGACGAGAATATTAATGCAAAC
CTTGAAAGGTTGTTGAGAATTCCAAAAGATAACAAAGTTC
ATGCCACAGTTGTTGGTGCCAGAATGGCATTCTGCAATCT
CTAGATCCCGCTGCTGTTAGGCTAGGCAGCTCCCAGGCAG
CTCGGCTTTAGAAGTGGGTGCACCTCCTAACTCTGTCCAC
TGGAGGGCAGGAAGGCCCTGCTGGCGGCTGGGAGGGTGTC
AGATGGAGCTGGTCTGCAGGTTCCCCTGCCTGGGGAGAGG
TGCCCTCCCCGGCTGTTTACAACCCTGGCCTTTGATCAGC
TCCTGTTCTCCCCGTGGCCCGCTGAGGGCCAGACGGGCGC
AGAGCCTCCTGCTGGGGAGAGGCCAGGCTTCCTTGTCACC
CTTTCTCCTCTCCCACTGGTAGGCCAGACTGAGGCCAGGC
CACTGGGTAAACATGCATCGGCCAGTTTATTTGCAGTTTT
GCAAAGCCCTTCCCTGCACATTGCCTCATGTGCTCTTCCG
AGAGCCCAGGGATGCAGGTAGAGCAGGTGACATGACACCC
CTTCATCCAAGTGAGGAAACCAAAGCTCAGAGAGGCTACA
TGACTTCTCCAAGATGCTGCAACTGGTGAGCAGTGTGGTT
GGGATTGGAACTGTTCTCTCTCTCTTTTTTTTTTTTTGAG
ATGGAGTTTTGCTTTTGTTGCCTAGACTGGAGTGCAGTGG
CGCAATCTTGGCTCACTGCAACGTCTGCCTCCTGGGTTCA
AGCGATTTTCCTGCCGAAGCCTCTCAAGTGGCTGAGATTA
CAGGTGAGCCCCACCACACTGGGCTAATTTTGTGTTTTTA
GTAGAGACAGGGTTTCACCTTGTTGGCCAGGCTGGTCTCG
AACTCTGGACCTCAGGTGATCTGCCCTCCTTGGCCACCCA
AAGTGTTGGAATTATAGGTGTGAATCACCGGGCCCAGCCG
TAGCTGGTGTCTTCTGATGCCAGCTGGTGTCTTCCGTGGC
CCTCTCCTGTAAGCATGCTGCCTTTAACAACCGCACCCTC
CCTGAGGAGGCTCCAACTTCTGCAGTTTCTTTCATGGTCC
TGCTCCTGACCTCCTCCCTGGCAAAACACCAACCCATCCT
TTCCACTCTCTCAGAACTCAGAATGGTGCTCACTGCTTCC
ATGCACTAGAGCTCATTTCTACCAAGAACAGGCTTCCCCA
GGGGATTTGAGGATGGCAACTCTTGTCTGAATGGGCTTTG
GATACAGTTGGGAAGACAAAGGCAGATGGTTTTACACACA
CAAAAATGGGAGGCTGGGCAGTGGCTCTGAGGGCCAGGCC
ACTGACCCAGACAGTGACAGAGAGATTGTGGGGCTACAGT
GGTCAGGGAAGACTGCCAGGAGCATGGGGGCCTTTGGGAA
GCTACAGGGAAGTGAAGAGGCGGGAACTCTCAGGGTCTTT
TTGGGTATACAGTGAACCAGACAGACATCTGTACCAGATG
GCAGAGCAAAGCCTGTCAAGTTAGAGGAGGCTGGTTCTCA
AAGACCTTCAAATGCCAGGTGAAGGGAGGTGAATTTGGTC
ATGTGAGAGATGCGAGTCGTCGAAGGTGTTTGAGGGAGTG
GGGACAGGAAGCAGTCGTATTTCAGGAAGGCTGACATGCA
AGTGAGGAGAAGACTGGGGGCATGTCCAGGACAGAAGCAG
GGGAGTATGGTTCTGTGTGGCCCAGGCTTAAAGTAACTCT
CGATGCAGTGGGAGAACTGCCAGGGTGTCCTACAGGATGT
GATGTCAGGGGTGAAGGAGAAGGACCAGCCCAACATGGGA
ATAACTAGAGAGCCAAATGTGTGTGTGGCTGTGTGTGTGT
GTGTGTGGCTGTGTGTGTTGGGGGGTGGGTATGTGATGTC
AGGGAGAGAATCATTAGTTCTTTTCATATGAGGGTGAATT
TGAGGACATCAAGTAGAAACGCTTTGTGAATAATCAACAT
ATAGGGCAGGATGTTGGAAGAGAGTCAGGGCTTCAGTGTG
GCTGAGGAGGGAGTCAGTCACAGGGGCATGGTCTCGGAGC
CGGGGGGGACTCTGGACGCCGGGGGAACCAGTGTGGAGAA
GGAGGCTGAGGCTGGCAGGTAGAGAACTAGAGGTGGGAGG
GGTCAGGGCAAGGTATGTGCTGAGGTCTCCCCAGTGGCCA
GTCCTCTTGCCCACCTCAGCAGCTCCTATTTTCATTTGGA
AGATCCTGGCAACTCTGAGGATTGAAGGCATCCCTAGCTC
TGGAGTGGAGCACTTGGTATCATGATTGCTTCAAGGGGGA
CATGCCAGCCAGAGACTTACAGGGCTTTTGAATGACATCC
TGGGACAAGAAGCTCTTCCTTTTTTTTTTTTTTTTTGAGA
GGAAGTCTCTCTGTCGCCCAGGCTGGAGTGCAGTGGCGCA
ATCTCGGCTCACTGAAACCTCCACCTCCTGGGTTCAAGCA
ATTCTCCTGCCCTAGCCTCCTGAATAGCTGGGACTACAGG
TGCACACTACCATGCGCAGCTAATTTATTTTATATTTTTA
GTAGAGACAGGGTTTCACCATGCTGGCCAAGCTGGTCTCG
AACTCCTGACCTCGTGATCTGCCTGCCTTGACCTCTCAAA
GTGTTGGGATTACAGGCATGAGCCCCCACACCCAGCCAAG
AAGCTCTTTCTATCAGTGTTCGAAGGAAGAGGCAGGTGGC
ACCAACAGCAGCCAGCCTGAGAGGGAGACTGAGGCTGAGG
AAGACAGGGGCAGGAAGAAAGAACTGGCCCTATGTGACAT
CCCTGAGTGCTCTGTCCAACCTTGCCTGAACCATTTGTGA
ATGACTAGATGTCCTGTATTGTTTAGCCTATTAGGTAGAG
AGGTTTTCTGTTTCCTGCAAATAGAAGATTCCTAATTCAT
ATAGAAGATGCAGAAAAGCCTGAATAATGTTGCTTTCAAC
AATGAAGGAAGAATGTTTCAGAATGGAAGGAGGGGTGAAT
AGTATCAAATGCTGAGAGTGTCAGATCAGAGACTTTTTTC
GGGGGGAGCGGTGAGGGAGAACAGGGTCTTGCTCTGTTGC
CCAGGCTGGAGTGCAGTGGCATGATCGCTGCTCTGCAGCC
TCCACCTCCCAGGCTCAAGCAATCCTCCCACCTCAGCCTC
CCAAATAGCTGGGACTACAGACATGCCCTGAAATTCCTAA
TTTTTTAAAGACTTTTTTTGTAGAGATGGGGTCTTGTTAT
ACTGCCCAGGCTGGTCTCAAACAATCCTCCTGCCTCAGCG
TCCCAAAGTGCTCCCATCTCAGCGTCCCAGATAGCTGGTA
CTACAGACGTGCACTGCCATGCCTGACTAATTTTTTAAAA
GAATTTTTTGCAGAGATGAGGTCTTACTATGTTGCTCAGG
CTGGTCTCAAACTCCTGGGTTCAAGCAATCCTCCTGCCTC
GGCCTCCCAAAGTGCTAGGATTACAAGCGTTAGCGACTGT
AGCTGGCCCAGAGATGTTTTATAGTTACTTAAAAACTGTG
TGACAGAAAAGGAACCTGGGGGTCAGAGAGGCTTCTAGAA
TCTGGTAGCCCCTACAGCCAGGACTCAGAACTCACAGTCT
GTTGGGTTACCTCAAGGGGGAAGGGGAGCTGTGTCTTGGG
GAGCTATTCCCAGAGCTTATCCTCACCTATGTTTTTGCTG
TAGCCCTCCCACCTCCACATTCAGCCCCACTTAACTCCTT
TCCAGGGGCTTGGTGACCATCTCTCAGCCCCCCAGGCCAA
ACTCACCTGATTGTACCTCAGATAGAAGAATAGCTAATAT
TTTAAAAACTGTTCTGTGGCTCACACCTGTAATCCTAGCA
CTTTGGGAGACCAAGGCGGGCAGATCACAAGGTCAGGAGA
TCGAGACCGTCCTGGCAACATGGTGAAACCCCATCTGTAT
TAAATACAAAAAGTTAGCTGGGCATGGTGGTGGGCACCTG
TAGTACCAGCTACTTGGGAGGCTGAGGCAGGAGAATCGCT
TGAACCCAGGAGGCAGAGGCTGCAGTGAGCCAAGATCACA
CTATTGCACTACAGCCTGGCAACAGAATGAGACTTGGTCT
CAAAAAAAAAAAAAAAAAACCAACTGTTTAGGGAAAAAGA
GACTACCTTCCTCTTTACTCCCCACCCCAGCACTGGGACA
GTTCTTCCTTGTGTCTAACCTAACTCCCTTCAGCTGGGAG
GGACCCATCAGCGCTCTCCCTGACCCGACCTTGTTGCAGC
ATCTGAAGGTAACACACTGGACAAGGGGAGACAGGGAGGC
AGGCAATAGGAGTGGCTGCAGAGGCAGGCGGGCACCCTGC
CCCAAATACGGCCCCGCAGGGCTGCTGCGGGAGGGCCGGG
CTCTTCCTGAGCGGATTACCGCTGTGGTCTAAGTGACTGA
AGCTGCCGAGAATGCTATTGTAGCAAGAGGCTTACCGAAA
TGTAGACACCCAGCCCTGGCATGTCCCGACACACAGATGG
GAAAATAAGCAGAATAAGCTCCCAGTGCTAAGCTGCTCTA
TTGTCCTGTTGCTGCTAAAACACCTTGCTGGGTTTTCTGC
CAAGCGCCTGCCCCTCCAGCATTGCTCACTGTGGCTCTGT
GGGCTTCCCCTCTCCTGACTGCAGGAGAGTGAGACAGGGA
GGTCAAGAGCCCACGTGTATAGCTGCCAACCTATGCAGTT
CAGCCTGCATATGACAGAGGAGATGCATGCAGTTGGGTAA
CATGACCAAGGTCACACAGCAGCGCAGCAGCAGGGCCAGG
GTTAGCGTCTAGTTTCCTGACCTCTGTTGAGAGGTCTCTC
CCAGGGTGACCTCAAGCTCTGTCTGCCACATGTCCCCATC
CCCATCCCCCATACACCGAGTGCTTCCCCAACCCCCTTAC
CCCCATCCCCTGTGGCCGCCTTCTAGGAGCCCTGATGTGC
AACTTGCAGCAGGTCAGTGTGCAGGTCGCCAGGGGATCTT
CCTCAGTTTGGTGTTGGTTTACTTAACAGGGATGGAGTCA
CGGGCTGTGGCCACATCACAGGGAGGGAGATCAAGTCCCC
ACTGCTGCCGGGGAAAACAGACAGGACAAGTCCCATCCCA
GCATCTGAGGACATTAGGGGCAGGCAGGAAATGGGGGCGG
ATCTGCGAGGCCCACTCCACAGGAGGTGAACTGCTGCTGC
AGGGAGGAGACCCTGGTGGCACACAGGTGCAGGGCCTTGG
GAACCCAGAGGAAGCACTGGGGCTTTCCAAGAATCTGGTG
GCTCTAGGATGGGGAGGGGAGGGGGGGAGAAGGTGGGTCC
CGTGTAGCAGCAGGGCTGTGGGACACTAGTGGCTGCTATG
CACCTTCACCTGGATGTCCCACAAATACCTCCAAGACAAC
ATGCCCCAGTCTCAACTCAGCATCACCAGAGCCTTTCTCC
TGAGCTCGGCGGTGTGGCCGCTGGCGCACCCTCCCCAAGC
ACCCAGCCAGAGATCAGGAAGCCCCTCTTCACAAGCTTTC
ATTTCCTGACAGTCACACATTTTGCCAAGTTTACCTTCCT
GGTTTTTCTCAAATTCATCCTGTCCTCTCCCACGGTTGCC
TTGGCCTTCTCACCTGGCTGCATTAACAGCCTCCAGGCTG
CCCTCCCGCCTCGCCCCTGAAATCCATCTTCCACGCGGCC
TCCAGGCTCATCCCTCTGTATGCCAGTGTGACCAGGGTCT
CCCTATCCCCTGGGAGAGCATTTTAGGCTCCTTAGTACCA
CCAAAATGGTGTCTGTGGTTTGACTCCTGCTTGCCACAGC
CGTGCAGTATGGCAGTTAGAAGCACAGATGCTGAAGCTGG
ATTTCCTGGATTCAAATCCTATCTGTGGCTGGGCACAGTG
GCTCACACCTGTAATTCCAGCATTTTGGGAGGCTGAGGCA
GGCAGATCACTTGAGATCAGGAGTTCAGGACCAGCCTGGC
TAACTTGATAAAATTCCACCTCTACTAAAAATAAAAAAAA
TTAGCCGAGTGTGGTAGCACACACCTGTAATCCTAGCTAC
TCAGGAGGCTAAGAAAGGAGAATAGCTTGAACCCAGGAGG
CGGAGGTTGCCGTGAGCTGAGATCACACTACTGCACTCCA
GCCTGGGCAACAGAGACTTGTGAGGATTAAATGAGTTTTT
CTGTGTGGAAGTAGTTAGAACTGGGATTATTACCCCCCTA
CCCCTGCCAGCCTGGCTGTTTCTCCTGCCCCTCAGTCTCA
CACATTTGCATCTGTGGCTCAGCTTTTTTTGTAATTCTCT
CTCTAGCAATTGTGCCGTTTGTCAGCTCAGTGTCTGGGTC
CCTCAAAGGGATAACTTCACCCTGCAGTCTTCAGCCACAC
CCAAGAGCCGCTGGTCTCCCCCCTATGGTGTGGCTCTCCC
TAGCGTGTGGCTCCCTGCTTTCCTGTCTGTCTCCCCTGCT
GCAGTAGAGCTCCTCCAGGGCGGATCTGGGTTCCTGGCAC
CTAGAATCCTGCATGGTACATAGTAGGCCCTTGATAAATA
TGTGTGGAATTAATGGATGCAATATTGTTGTGGGAGAGTT
CTGGGACCTCTCTCAGAGTTTGTAGTGGGGGTGCTTATGT
AGGAGGATCCCAGTGTCACCATAGTCCTGAGGATACATGC
TAATATTTGTGCCCTGGCCAGGTGTTGTGGCTCTTGCCTG
TACTCCCAGCACTTTAGGAGGTCGAGGTGGGAGGATTGCT
TGAGCCCAGGAGCTCTAGACCAGCCTGGGAAACACAGTAA
GTCTCCATCTCTACAGAAATAGTCCCGGCTATGCAAGAGG
CTGAGGTGAAAGGATCACTTGAGCCCGGGAGGTCAAGGCT
GCAGTGAGCCACGATTGCACCACTACACTCCCTCAGGTTG
GACGACACAGTGAGAACTTGTCTCAAAACAAAAAACAACC
CCACTTTGTGTCCCCCAGGCCAAGTGCCTGCTCCACCTCT
ATGAGCATCAAGCATACAGTGACGGGCCAGGCCAGGGAAA
GGGACTACATCCTTCTGGGGGACCCAGCAGAGGGAGGGGG
CAAAGGGAAAGAAAAGTAGGGTCTGTCGTAATGAGAGGGT
TCCACCCCCAACTTTGTTTGGGCCTTCACTTGTTCCTATG
ACCCTACGGACCTGCCCCCAGAGTGACCCAAGAATGTTTC
CTGGGCTGGAGCCAGAACAAAGATCTGGTCCCATAGCTTT
GCCATGCCACTGCCCAGGGCCCATGACATAAAGATAATAA
TACCTACTCCACTTCCTGGGGTGATTGGAAGGCTCACATT
CAACCACCACCCATTCTTCACCCATCCATCTATTCATTCG
GTAACTTCATTAAGTCACTATCTTCCATGCCAGGCATGGT
ACTAGCGGCAGGGGACGTGACCTTGGTTAATACACACACA
GGCCCTGCTCCTGGGAAACTTGGGGATTCATGAGATAGAC
AGGTAATGAAACAAGTGTGGTGAGTTATGATCAAGAAAGT
ATGGAGTATAATGGAATGAATGAAATAAATGAGTAGCGAC
CTCACCCCCAGGACTGCTCTCTGCTCATGTGGTGATATTG
GTGCCAAAGACAAGCGTGTATTTATTTATTTATTTTTTTT
TTTGAGGCAGAGTCTTGCTCTGTCACTGCAACCTCTGCCT
CCCAGGGAGGCAATTCTCCTGCCTCAGCGTCCCGAGTAGC
TGAAAATACAGGCGAGTGCCACCACTCCCGGCTAACTATT
GAATTTTTAGTAGAGATGGGGTTTCACCGGGAGGTGGAGG
TTGCAGTCAGCCCAGATCACACCACTGCACTCCAGCCTGG
CGACAGAGTGAGACTCTGTCTCAAAAAAAAAAAAAAAAAG
CTAGGCTCGATGGGCAGATCACTTGAGATCAGGAGTTTGA
GACCAGCCTGGCCAACATGGTGAAACCACCCACCCTACTA
AAAAGTACAATAATTACCTGGGTGTGGTGGCGCACGCCTA
TAATCTTAGCTACTCAGGAGGCTAAGGCATGAGAATCGCT
TGAATCCAGGAGGCAGACATTGCAGTGAACTGAGATCATG
CCACTGCACTCCAGCCTGGGTGATAGAGTGAGACTGAGTC
TCAAATAAATAAACAAACAAACAAATAAATAAATAAATAA
AAGCTAGGCTCGAGCTGAACAGCCTGGGGTTTGAATCCTA
CCATAACCCTGTACTGGCTGGGTGACCCTGGACAAATGTC
CTAACCTCTCTGAGCCTCAGCTTCTGTACTGGTAATGAGA
TTCACACCACGGAGCTGTGTATGTGAGGTGCGGACAGCAG
TGCCTGCGTGCTGTTAGCTCTGTTTTGTGAACAATGCCCT
TGTTTCTCCTACCTTGTGTTCTGTGTTACTTGCACTCCCT
TCCCGAGTCCTTGCGGGCAGGGACCCTCCAGCTTCCTCAT
TCGTCTTGGTATCCCCGGGGTCTGGCACAGTGCCTGGCTC
AGAGCAGGGAGGCCAAAAATATTTGTTGAGTGACATCTGA
CTAAACAGTCAGAACCAGCACTGGGATGGGCTGGGGCCGA
GAGCCAGTGCTGCCCACAGGCAGGCAGGGCACACTGCCTG
GGAGGCCGCATCAGGGGACACTTGGTGCTGCTTTTCCTGC
TTGCAGATCCCAAGGCACAGTGGCCATCTGCTGGAGGTGG
GAAAGGCAGGCCCGTCCTCCGTAGCAGGTGCCCAGGCAGT
AGTCTGGAGCCAGCCTAGAGGATTTACAGTTCTGCCACTG
AGCGCCTGGACCAGAGACAGCTAGCTGGAGTCCACATGGC
CCTGCAGAATGGAGGGGGCAGATGGCCAGAGCAGGTGCGG
GGCAGAGGGCACCCCTGGAACTGCCAGGGTTTGAGGAAGG
AGAGGAGGTGCTGATGGCTACCCCCTCAGGGGGAAGGGCA
GAGGAGTACCCTGTTGGAAGGACTCGGAATGTCAGCAGAC
GGCCAGTCTCACCACACTCTGAGGAGGCCGGGGCCAAGGT
GGGGAAGAGCCTGCTCTGCACTTTATGGGGCTGCTGCAGG
CACAGGCTCACACTCTGCTCATCAGAATGCTCCTCACCCC
ACGTATAGCCTCTCAGGGCACCCGTGGGTCAGGTGATCTT
CACCCTTGGAGCTCAGCAGGGCCATGGGGGTGGGGGATGG
GGGGCAGGGATCTGACAGCCTCCTTCAGCTGAGGGGGATG
CTGAGTCACAGATGATGGGAGGCGCATTCTAATGGTGATT
GGAGTGTTCTGAGTCCCTCAAGGACTGGCTTTCTTGCTAA
CAGATGAGAAACGGTCTGGCCTGTTGGATCATGGGTAAGG
GGTGTCCTCTGCTCTAAACTTGCTCAGAGTCGGGCTCTGT
TTTCTCTTCTCAGCCTTTGAACCCTGAAAGATGGGACTGG
CCAAGCAATGAATGGCTGAGGGTGTCAGCCAAACCTCTGC
GGGCAGACATCCTGCAGAGTGACAGTGAGCTGCTGCAGGG
AACCCAGTGGGCAGGGCCTCCAATAGGAAGGACTTCAAGG
GCCAAACAGAGACACAGAGGGGTCTGGGAGGGTGAACTGT
TGCTCAGAGACTTTCTCATCACCAACTGATGGTTCTGCAA
TTAGATCTGTCCTCTGCAATGACTCCAGCACACCAGCCAC
ACAGACACCACACACATACACACACCATGCATGAATACAT
ACAGCATACACCACACATACACAACGTCCACTACATCTAC
ACACATACACCCCATACCACACACACACACCTACAGAATA
CTCCACAGATATATCACACACACTATACATACACACCCAC
ACCACACACATGTACATACACCACACACCCATACATACAG
CACACACCACATATACCCAGCACCCACTACACATACACAC
ACACATCCCACACCACACATACACACCTACAACACACACC
ACAGACACACCACACCCATACTATACATACACACCCACAC
CACACACGTACACATACCACACATGCATACATAGAGCATA
CACCACATATACACCACACCCACTACACATACACACATAT
CCCACATCACACACACATACATACAGCACACACCACATAT
ACACAGCACCCACTACACATACACATACACACCCCACACC
ACACACACACACATACCTGCAACACACACCACAGCTACAC
CACACACCAGTATACATACACACCCACACCACACACACCA
CACACACATACATGCAGCACACACCACATATACACCACAC
CTACTACACATACACACACCTCACACCACATACACATACA
TACATACACCCCATACCACACACATACATACTTACAGCAC
ATGCTACATATACACCACACATACCACACCATACACACAA
ACACATATACATACATATACCATACACACACCATACCACA
CACATATAAACATACTACACACACACACCACACACCTATA
CACAGCATACATGCGTATGTACAGCACATACCATATATAT
ACCACACACACTACATGCACACACTCTACACATACACACA
CACCCCCACTGCACACATACACACTCTACACATATATATA
GACACATCATTCACACCACACATACTACAGGCATACCACA
CACATCACACACACCCCATACACACCACCCCTTTTCCTCC
CTCACCGTCTCACTAACACACTTACACACCATTCCACGCC
TTTCGAAAGCTAACATAATTCCAAACAGACATGCCTGCCA
AACTTGATGTTTCCAATGCGGAACGAGGTGGCAGCTGAGG
CCTCGCCTGTGGGAATGGAGGTATGGTTCTGTTTGCAGTT
GTGTGTGTGTGACTATTAAGCCTGAGTTTGCTGTTGCTCA
ATATTCAGTCAGTCATTCAACATGTGTTTCCACATTGATT
AAACACCTACTATGTGCTAGGCACAATTTGAGGTTCTAGG
GAATCCTAGTTTAGGTTTCCCAAGAAGTGAACCTTGAGAC
GAGGGCTTTAAAAAAATTAAAAAGCTTTATTGAGATATAA
CTTGCATACCATATATTTACCCCTTCAAAGTGTAGAATTT
GGTGATTTTTAGAATAATGGATTATGCTGCTCTAAATATT
TAGGTACAAGTTTTTGTGTGGACACATATTTTCAATTCTT
TCAGGTAAAGATACCTAATGGAAATGTTGGCTCATATGGT
ACCTCCATATATAACATTTTGGGAACCCGCCAAACTATTT
TCCAAAGCAGCTGCACCATTTTACATTCCCACCAGTAATG
TATGAAGCATTCCAATTTGAAATGAAGTTTTAACTGTAGA
CTTTTATTTAGGAAGGGATCCCAAGAAATACCAGGAGTGA
AGTAGGAAAGGGAAACTGGGAAGGGAAGGCAGCCGATGAA
GGATCATTATGAGGCAAATTACCCCTGGGAGTCACTTGCA
CCACAGTCATTCTATCTGGGAAGCAAAGGGGCAGAGGTTC
CTTATACGCCAGCTCCCAACAGCCATTGGTTGAGGGTTTC
TGGGGTGTGTGTTAGTTTCCTGTGAATTACCTTTTGCTGG
ATGCAAGGTGTGTTAGTCCGTTTCACACTGCTATAAAGAA
CTGCCTGAGACTGGGTAATTTAAAAGGAAAGAGATTTAAT
TGACTCACAGTTCTGCAGGGGTGGGGAGGCCTTGGGAAAC
TTGCAATCGCAGCAGAAGGGGAAACAAACTCGTCCTTCTT
CACATGGTGGCAGGAAAGAGAAGAATGAGAGCTGAGTGAA
GGGGAAAGCCCCTTATAAAACCATCAGATCTCTGGTGAGA
ACTCACTCACTATCACAAAAACAGTATGGGAGAAACCACC
CTCATGATTGGATTATCTCCACCTGGTCCTGCCCTTGACA
CTTGGGGATTATTACAGGTCAAGGTGAGATATGAGTAGGA
ACACAGAGCCAAACCCTATCACAAGGCAAGCAAAGCAGCC
ACAGCAGGAGAAAGCCGTCTGGCAAAAAAAATGCAGATGC
TGGCAGATGGTTAAGCGCAGCTCTGTAGTTAGAGCAGAAG
AGGTGAGCAGAGTACCAACAGCATCTACTACATGGGGTGA
ACCAAAGTTCTTGCCCTCCTGGAGCTTACATTCTAATGAA
AGAGCTATAAACAAACATATGTACTGTACAGTCAGGTAGC
ACAAGAAGGGAAAAAGCAGATCAGAGTATGGAGCGGGTGG
GGGATGCTGTGCTTGTACAGGTGGTCAGGGCAGGCATCTC
TGAGGAGGCGAGATTCTAGCTGGGACCTAAATAGAATGAG
GGACAGACCGTCTGAAGTCAGTTGCATGCCTGTATTAAAG
TCTGGGCTGTGGGAAGAAGTGCTAAAACAGTGAGTGGGGA
ATAACCTTGGTAGGTTGGGACAAGGGTTGGAGCAGCTGCA
AGAGGTCCACAGTGGCTTCTGCAGAGTGAATGAGGCAGAG
CTTAGTAGGAAATGAGATTTTTTAAAATGTAGCCAGGGGC
CTCATCAAGTTGGGCCAGGTTGGGAAATAGTTTGAGTTTT
ATTCTAAAGGTAACAGAGGCCACTGGATGGGTGAGAATGG
GATAATTTTTAAAATATATTTCTGCTTTTGTTTCTTGGTA
TTGAAGCCACTGGATTTCAGTACTGAAATTTCCCTATCCC
AATCTTTAGTGAGCCTGTTAGGCACCCAGAAGGTGCCAAC
AATTTGCTGCTGCTGGGTATCCAAACCCAACACTGCAACA
CTCATTCATTCCACTTGTTATGTCCCCAGCACTGTCCTAG
GCATGGGTATGCAGCAGCAAATACATCTGACACAAGCCTT
GCCCTTACAGAGTATTCTACAAGGAAGAGATGAATAAACA
ACATAAATATGCATTATAGGTTATGCATACAGAGCCCATA
CTAGGTCAAGAGTTTAGAGAAAAATGAAGGAGATGCAAGG
GATATCAAGTGCTGGGGTGCTTTGAAATTTCAAACAGAGA
GGTCAAGGATGGCTTCCCCATGGGGCTGACACACTGAGAC
AGCACCTCTCAACCCGGCTGGCTTCCGGGAAATCTTCCCA
GCTCCAGGGAATGTGTCCATTTTCTCCCTAGCAGGGACCC
TGCCTGCAGCCATAGCTGGATCTTCCAAGGAGAGCAGATT
AGAGACCCTGGAGCAGAAGACTGGGGAGTACTCATCGGAT
GGTCCAGGCACATTGCCTGGGAGGAGGAGGAAGGGCTGGG
TGGGGGATGGAGAAGAAGGGGGCTGGGTCTGGCAAGCCAC
AGGGGAATATTGATGAGTTTTCTGGCAAGAAGTGACGGGG
CTGGTGGGGATGGTGTAATGAAGACAGATGATCCCAGGCC
AGCTCTGCTCATCTTCCTGCGGGAGGAAGAGGCACAACCT
GGGGGGATGGGTGGGTGGGGAGTGGGCTTGCCAAGTGCCT
ACTGGGCCGTCTTCTCTGGCACCTTAGCTATCCAGATGCC
CCAGCTTCTCCCCGCCACCCCTCCTTCCTTCTCTCACCTC
AGCTCACCCTTTTTTCTTCTTCCTGCCCTGCTTTCTCTGG
GGAGAAGTCCCTTTTCCCTCCCCCACTTTTCTCTCTTCTT
TCTTCTCTTTTTCCTCATTTCTCCCATTTGCCTGTCTCTC
CATAGCTCTCTTTTCTCACTTATTTTTCTCTCTGCTGACT
TCCACCCTCAGCCTCCTGACTGTGACCTACAGAGCAATGC
ACAATCTTTTCTCTGGGGATTTCCTATAATTCTCTAAACA
GCAGCCACCTCTGATTCTATCAACAATTTATTCAGTGCCC
CCTGCATGGTAAGCACTTGCTGTGCCAGCCTGCAGACCAG
GGATGCACAGTACCAGGGAAGGGGGAACATGGAATATTTG
ATTTTCCCTCCTCCCTCCTTCCCTCCCTTCCTCCCTCCCT
CCCTCCTTCCCTCCCTCCCTCCCTCCCTTCCCTCCTTCCT
TCCTCTTTCTTGCTTTCTCCTTCCTCATTTCCTTCCTTCC
CACCCTCTTTCTTTCCTTCCTTCCTTTCTTTCAATTGTAG
CGAAATACACAGAACATAAAATTTACCACTAGTGACATTG
ATTGATTGATGGATGGATGGATAAATGGATGGATGGATGG
ATGGATGGATGGAGTCTCACTCTGTTGCCTAGGCTGAGTG
CACAATCTTGGCTCACTGCAACCTCCACCTTCCAGCTTCA
AGAGATTCTCCTGTCTCAGCCTCCCTAGTAGCTGGGATTA
CAGGTGTGCACCACCACTCCTGGCTAAGTTTTGTATTTTT
AGTAGAGATGGGGTTTCACCATGTTGGCCAGGCTGGTCTT
GAACTCCTGACCTGGTGATCTGCCCGCCTTGCCAAAGTGC
TCCCAGATGTGAGCCACCATGCCCAGCCTGGGTTATACCA
TATTTTGTTTATCCATTCCTCTATCAGTTGACGGAATTTG
AGTTGTTTAGGACACTGAATTCTGAAGCAGAGGCCCTAGT
GTTGAGTTCCATGCCACTCCTACCTGTATAGCCTTGAGCA
GCAATGTATATCTTTGAGCACTGACGATTTCACCTGTGAA
ATGGAACTGTAAGATTTTAAGTCTCTAGTGCTCTTTTAGA
GCATAAGAAAAATGATCTATGGTTTTCTAGCTTGGTAAGT
TGGAAACTGCCTCCCACCTCTCTCCTTCTGCACCTCTCCC
ATTTGCTATTGAGTTTGGAATTGATGTTCAGTAAAAAAAT
TCATGTGCCAAAGTCAGGTGGACTAATGTCTATTGTTGTG
TTCATTGTCACATAGACCATTTTCCTTATTTATTTATTTA
CTGAGATGGAGTCTTGCTCTGTCACCCATCCTGGAGTGCA
GTGGTGTGATCTTGGCTCACTGCAAACTACGTCTCCCAGG
TTCAAGCAATTCTCCTGCCTCAGCCTCCAAAGTAGTTGGA
ATTACAGGCACCTGGCACTACACTTGGCTAATTTTTGTAT
TTTTAGTAGAGCTGGGGTTTCTCCTTGTTTGCCAGGCTGG
TTTTGAACTCCTGACCTCAAAGTGATCCACTTGCCTCGGC
CTCCCAAATCCCCAGCTGGGATTACAGGCGTGAGCCACTG
TGCCTGGCGCACTTTACTGATTTAAACATGCATTAGTTTT
CAAATTTTAGTATCTTTGAAATGTGCCCAACTTCAAAGTT
TACAACCAATGGTTGTATAATAACTAATAAAGCTCTTTAT
TTTTCTAGCAGTTTGTAAAACAATTGTGCTTATTCCAATC
AGAGGTTCAAGGTTAGTGTAATAAGCTAGGAATAGGTCAG
TGAACCACACCATGAACAATAAGAGAAATAAAAACTGACT
TCCTAATGAAACTTTTGATGCATGTTAACTGATATTCTGG
TATGTGAACTCCCAGCTAAATGAGTTGGTTGAGATGGAAA
TACTGATTTACTTGAGCTGACATAATGTCAACATCATTTA
AAACATCATGCAGGCACACTTTGCTGGCACATGGTTCTAA
TACATTTGGCCGCCATGGTAGGGTTGTAGATTCCATGAGA
AAATACATGTGAATAGACTTTGTGAACTGAGATGCTAGAT
GGTAGTGCTGGTAGTGCAAGGCAGGGTTATTAGTCTCTCA
TTCTCCCAAAGCACCGCCTCCCTGCCCTGCTCCCTCCAGC
CCTCTCCAGCATGGGAGAAGTCACATACAAATACTGAATA
TTTTTACCTTCATTAAAACAGGCCAGATATCATAATTACA
TCCCAGGGAGCAGAGGGCTCCATCTGAAGGGAGGAGAGGG
AGGTAGATGAAAGTCAGTCAGACATGCAGAATTCATGAGC
TTGGCTAATTGAGCACCTCCACTAAGAACAGATCTTAGCT
GATTGGGAAGAAAACCACACCCGGTTGTCCTGGCCCTGCT
CAAACCTTGTCTCCTCCCAGAGCCTTGAGCTGGGCTAGGC
TGCCCCTGACTTCTCACGGCAGGCCCTTGGTCAGGACCTG
AGCACTACCTGCTCCTGTGGCTGTCCTTTCTCCAGCTAGA
CTGTGAATGAGTTGAGAGCAGAGGCATTCTGTGAACTCTT
TTCTGTGCGTTTCCTCATGGGTGTGTGGTAGGAATGCAGT
AGAAATATGGAGAGGAGTCAGGAATCAGGGCAGTGTTGCT
CAAAGTGTCAATCCAGACCACTTGCATGGGCTATCACCTG
CTGGAGCTGGTTACAAATGAAATTCCCGGGAAGAGACTGT
ATTTCAGAGGGTAGGGCCCAGGAATCTGCATTTAAACAAT
CTACCCCAAATGATTCTATGCTCAGTAAAGTTAGAAAACC
ACCAAGTCTAAGGATTAAACTAGGTGATCCTGTAGGTGCT
TTCCAACGCAACAGCCTGTGGTGTACTTTGCTCTCTTCTA
AGCATTCAGTCCCCCTCCTCCTTGTCCCTGAAAGCCTACC
ATGTGCCTCACTTCTGCCAGTGTGGGAAACCGATGCTCAG
CTAATGCTAAGGAAAAGAGTCAAAGGAGAGACTAGCATTG
GCTGTCCCTGCTCCCTGTGACAAGCAAGGAAGGGGGGGGA
GGACAAGATGGGGCTGTGGGCTGGGAAAGGGGAAGGACCA
GGGCAGGAGGGGGCTGAATGAGCGAGCAGGAGGAGCCTTG
GACCTTGACGGTCACTGGGCACTGGGGACCCTGCTGGTCC
CATTCACCCCGCACTGCCTGCCCACCCAGCTAGCCTGCCC
AGAGGAGAGAACACTGCTAGCCAGACACTGCTCTGCTTTG
ATCACCGAGAGAAACTCACTACCACCAAGACAAATGGGCT
GCTGAGGTTTAACAGGACTAATGTCAGAGGATGAGGAACA
ACTTTTGGGGCCTTCGTCTGCACCAAGCCACCATGCAGAG
CTAGTGGCTCTGGACCACTGCCATGGAGATCCCTGTCCTT
GATCCTCCAGCCATGTCCCTGATGCTCCCCTTGTCTGAGG
TGAGCATGCTCAGGGTTTGATAATGCCTGGTGTAGCTAAT
GTTTATCGTGTCCTGTCCTGAGCTAAGCACTTTACGTGCA
TTACCTCACTTAATCTCTGTGCCAACCCTACTAATAAACC
CCTTTTGCCGACGGGAAAACTGACATTTTGAGGTATGGTG
TAACTTGCACAATGTCACCTGGTTTATTCATTCATTCTTT
CTTTCTTCCTTTCTCTTCCTTTCACTTTCTTTCTTTTCTT
TCTTTTTTTTTTTTGTGACAGAGTCTCTCTGTTGCCCAGG
CTGGAGTACAATGGTGCAATCTCGGCTCACTGTAGCCTCT
GTCTCCCGGGTTGAAGTGATTCTCCTGCCTCAGCCTTCCA
GTATCTGGTACTATGCTGCACTTAGCTACATTTTGTATTT
TTTAGTAGAGATGGCATTTCACCATGTTGGCCAGGCTGGT
CTCAAACTCCTGACCTCAGGTGATCCGCCCACCTTAGCCT
CTTAAAGTGCTGGGATTACAGGCATAAGCTACCATGTCTG
GCCTGGTTATTTCAACTGGTGAGTGTTTTATCTCTTTCTC
AGATGTCCATCTCTATCCCTATTGCTCTTCTCTTCATCCT
TTCCAGCCTGGCCCTGTCCCTCGTATAGCAAGGGACCTGG
AACTCAACCTAGCATGAATGCTCTAGGGGTTCTCTCCTGG
TGCGGGACACTTTCCTTCTGTTGATGCAGCCCTGTGGTGG
GCTTTTCTGGAAGCCTCACCATACTGGTATTCAACATGGG
CTTGCTGTCAGGTGAAGCCCTTGAGCTGATGCTTTCTGAT
CCTAACTCCTGATTCTATTTTTATACAATGGGGATTCAGG
CACAGGTATCTACATTCATCCCTATTAAATATTTTCACCT
ACCTGCTTCTTGATTCTCTGTCTGCTACGTCCCCTGTGAA
CACATACACGCACGCACTAACCCTCCTCTTTCCCAGAAGA
CAGACAGATATTTTGAACAATCTACTCCATAGGAACCATC
TGTTTTCCACTCTTATCCTTCAAAGTAATGAAACAGAAGT
TGTGTACATGTTCCCTCAGGGTTTTCCTGGTCACATTGAA
TACTCAGGCAAGACGGCTTCATGACCAATCATGCAGGCTC
TGGGTCCGACTGGCTGGGTTGGAATCCCAGACTGAGCATG
GAGCCTTGTGGCCTTGAGAAATTAATGTAGCCTCTGTACT
TCAGTGTTTTTCTCTGTAAAATGGGATCATGGTATCTTTC
TCACTTGTTATTCTGAGAATTAAATGTGATAGCTGGCTGG
GTGCAGTGCTTCACCCCTGTAATCCCAGCACTCTGAGAGG
CCAAGGTGGGTGGATGGCTTAAGTCCAGGAGTTCGAGACC
AGCGTGGCCAACATGGTGAAACCCCATCTCTAATAAAAAT
TTTAAAAAAAATAGCTGGGCAAGGTGGCATGTGCCTATCA
TCCCAGCTACTCAGGAGGCTGAGGCATGAGCATCGCTTGA
ACCTGGGAGGTGGAGGTTGCAGTGAGCCGAGATTGCACCA
CTGCACTCCAGCCTGGGAGACAAAGTGAGAGCCTGTCTCT
CATACACACATACCAAAAAATGTGATAGTAATTGGGCAGT
AAATGTGTCCACCTCCTCGTTGCCTCTTCCAGCTTCTCTG
AGTTCCCCCATCTTGCTTTCCTGTCCTGACACCCTCCCAC
ATCTGCTTGACCTTAGTCACAAAGGGGAACACAGAATTTC
TGTGATGAAAGGGCTTCAGATGCAGTCCAATACAGCCCCT
TTGTTGTACAGATGAGAAAACCACCGTGCCTCCTGCCATT
CCTCTGTTGCTTTATTTTGTTCCGAAGTCGGGTATTTCCA
GCATTCCAGTTGCCACCTTTTCTCTCTCCAGCTCACATAG
CAATCAGATCAGGCTGCTTTTCCCCAGTGCAATCAGTGAG
CTCCCAGCCTCCAGCTTGCTGAATTTATGGCTCTCTGCCG
GCTTGTGGGGTCCTTAGGGGTCTGTGCAGCTCAGGAGTTA
TAGGCCAGCTGAGACAGGGCTTTCAGTGCACTTGGCCCAA
ATTGTCAGTCACCTCCTGGGGCCAGTTGCATGGAAGAAAG
AAAATAGAATACCAAGGCCAATATGTTGACCACATTTTTA
TGCTCTTCATTCAAATCCAAAATTTTCCCCATGGGGCGTG
CTGGGAGCTGTTCAGAAGAGAAAGGCAGAGATCATTCTCC
AACCAGCCAGGAAAGGAGGACTACAGGGAGGATGCCACAT
GCCTGAGCAGTTTACATTCCTTCTCAGAAGACATTGTCCC
CATGTGCCAGGGCAGTGCAATGGCAGAGGGTGGCTGGGTG
GGAGCTCTGCTTTCTCTGAATTCTCCATTAATCCCTCCAA
ACAAAGATAAATAGTTAAGTAACTAGTTTTTAGACAATTT
CTCAACTTCCTCTTCCCAATCAAAGCACCAACTTTAGCCC
CTCTAATACAGACATTCTGGGGCCAGCCCTCTGCCAGAGA
GAAGGAGGTATAGCCTATCTAGGCTATTTAAGGTAGTTTT
GTAATGGAGCGGGTAGGTGTTGTATAGCAAGCTTTCTTTC
CAAGTAATGGCTGGGCACAGTGGCTCACATTTGTAATCCC
AGAACTTTGGGAGGCCGAGGCGGATGGATCACTTGAGGTC
AGCAGTTTGAGACCAACCTGGCCAACATGGTGATACTCTC
GTCCCTACTAAAAAACGCCAAAAAAAAAAAATCGGGCATG
GTGGCAGGCGTCTGTAATCCCAGCTACTTGGGAGGCTGAG
GCAGGCGAATTACCTGAACCCAGGAGATGGAGGTTGCAGT
GAGCCAAGATTATGCCACGGCACTCCAGCCTGGGTGACAG
AGTGAGACTCCATCTCAAAAAAAAAAAAAAAAAAATTTCT
TAAGATAAAGGACATTCTAGGCTGGACACAGTGGCTCACA
CCTGTAATCCCAGCACTTTGGGAGGCCAAAGCAGGCAGAT
CACTTGAGGCCAGGAGTTCCAGACCAGCCTGAGCAACATG
GCAAAATCCCATCTCTAATAAAAATGCAAAAAAAATAGTT
GGGCATGGTGGCACATGCCCGTAGACCCAGCTATTCAGGA
GGCTGAGGTGGGAGAATCACCTGAGCCCAAGGCTGCAGTG
AGCTGATATTGTGCTACTTGCATTCCAGCCTAAGTGACAG
TGTGAGATCCTATCTCAAAAAAAAAAAAACAAAAAACGAA
AACAAAAACAAAAAAAAACAAGAGAGAGAGAGAGAGATAA
AGGACATTCTAACAACACTAAGAGCGGTGGTGAGAGAGAG
AATGGACAAAATGTCAGACTAAGGAACAATCTTTAAATTG
AATTAATTTGGGATTCTTAAAATGCCAGTAGATGGTCTTT
GCATTTGCTTTTTGCAGTAGCAATGTGACCCCCTGGGGCT
GGAGTCTGAGATATGGGATGAACTCCGGGCCTGCCATTTA
GCAACATGTGACTTTGGGTAAGTTAACTGACAGACTTGAA
CGTCAGTAGACTTGCCTTCAATTTCCTCATCTGTAAAACA
GGAAGGATAGCACTTGTCTCATCAGGTGGCTGGGGAGAGA
GTGGGAGAGAAAGGAATGGACCATCTATGGAGCATCTATG
AAAAGACAGGCATGTCGAGATAAGATGTTTCATTTAATCC
TCAAGACAACCTAATGAGGTAGGTGTTATCATGACCATTT
TACAGATGAGGAAACTGAGACTCAGAGATTAAGTAATTTG
CCCTGGGTCACTCACAAACCCACAGTTAGCACCTGTGTCT
GCTTGAATGCAAAGCCCACATTGTTTCCAGAAGGGCAGGC
AGAAAGAAGGGAAGAGAAGGAAATAGATTGGGGCAACAGC
TCCTGGTCCTGACCTCAATTTTCTCTGCAAAATAGAAAGT
AAGATCATCTACTGAGATGGGGAGGCAGGGAAGTGTCAGG
AGTGGTGTAGATTTGGAGAAGCTTCTGTGGCCCCAGGACA
GAGAACTTACCCATCCTCAGAGATAACGTTGCTAAAAAGT
TGCTCAGCACCTGGTTTTCTCTGGGACATGCTCCTTAGGG
GAAGGGTTGCTGTCTTATTCATAAAGAAGAAACATATTTT
ATCATTTGCTTATTGCAAACCAATACCTAGTACAATGCTT
GGCATGTAGTAGTAAATTTATGTATGTATGTATTTCTTCT
TTTTGAGACAGAGTTTCCCTCTTGTTGCCCAGGCTATAGT
GCAGTGGTGCAGTCTCGGCTCACTGCAACCTCTGCCTCCT
GGGTTCAAGTGATTCTCCTGCCTCAGACTCCCAAGTAGCT
GGGATTACAGGCACCCACCACCACGCCCGGCTAATTTTTT
GTATTTTTAGTAGAGATGGGTTTTCACCATGTTGGGCAGG
CTGGTCTCGAACTCCTGACCTCAGATGATCTGCCCACCTC
GGCCCCCCAAAGTGCTGGGATTACAGGCATGAGCCACCAT
GCCTGGCCAATTTATGTATTTAGTAAATAATATGGAAGCC
CTACTATATAGTGGCTCTGCTGTAGGTACTGGGGATCCTT
ACATTCTAACAGGAGAGTTGGACAGTAAACACAGAAGCCA
ACAAATAAAACCTTCTCAGTTAGAAATAAAACAATGAATA
AATTAAGATAGAGTAAGGAGATGGAAAGTGCCTGTTGCAA
TAGGGAGCTTCTCTCAGGAGGTAACATTTGAGATACACCT
GGAATGACTGGGAAAAGTTATTTATACCAAGATAATGGAA
GGGTGTTCCAGGCAGAAGGAACAACAAGTGTGAGGCCCTG
AGCAAGAACATCTTGGAATGTTCTGGGGAGCCAGAAGGAA
GCTAGAGAGGAGGTGAGTGTGGGGGAGAGTTGTAAATGAG
AGAAGGGTCAGACCGAGTAAAACCTCATAAGCCAAGTTAA
GAAGCTTGGATTTTATTCTAATTCCAGTAAGAAGTCTTTG
GAAGGTTTTAAGCAGTGGGAGGGATGTGATCTGATTTGTG
TTTCAAAACACTCACTCTGGCTTTTAGATAGAAAGTAGAC
TGTAGTGGGAAGAATGAGTGGAAGCAGGAGACCAGGGAGG
AAGCTGGTGCAGTCATCCAGGAGAGGGGCGAGAACATCAG
ACTCAAGGGGCAGCCAGGGAGACCGACAGAAGTGGTTGGA
TTTGAGCAATGGGTCTGGCTGATAGATCAGCTGTGAAAGG
GTGAGAAACAGGGAGGAATCAAGGATGTTTTCTGTGTTTT
TGGACAGAGCTGACGGTCCTATTACTGGAGGAGGAGCAAT
TGGGAGCAAAAGATATAGAAGTCAAGAATTCCATCATGGA
CATGTTGAATTCCAAGTTCTTAGCAGACATCTGTTATGGG
TTGACTTGTGTCTCCCAAAAAGCAGTCCTAATCCCCAATA
CCTGTCAATATCATCTATTTGGAAATAGGGTCTTTGTACA
TGTAATAAGACAAGGTCATGAGGGTGGCCCTAATCCAATT
TAACTATCATTCTTATAAGAAGAGATCAATTTGCCAGGCA
CGGTGGCTCACTCCTGTAATTCCAGCACTTTGGGAGGCTG
AGGCAGGTGGATCACCTGAGGTCAGGAGTTCGAAACCAGC
CTGGCCAATCTGGTGAAAGCCCGTTCTACTAAAAAGACAA
AACTTAGTTGGGCATGGTGGCAGGCACCTGTAATCCCAGC
TACTTGGAGGGGCTGAGGCAGGAAAATTGCTTGAACTTAA
GAGGCAGAGGTTGCAGTGAGCGGAGATTGCACCATTACAT
TCCAGCCTGGGTAACAAGAATAAAACTTTGTCTTACAAGA
AAAAAAAAAAGAAGAAGAAAAAGTAGAAAAAATGCATTTC
AACAAAAACACGTAGAGAAGAACAGCATATGAAAACGTAG
ACACAGAAGGAAGATGGTCTCACGGTGATGAAGATGGCAG
AGACTGGAACAATGCTGCTACAAGCCTAGGAACACCTGGG
GCCACCAGACGCTAGAGGAGGCAAGGAAGGATCCTCCCCT
AGAGGGTTCAGAGGCAGTCTGACCCTGCCAACACCTTCAT
TTTGAACTTCTGGCCTCCAGAACTGTAAGACAATACATTC
CTGCCATTTTAAGCCACATAGTTTGCAGTGCTTTGTTAAA
GCAACTCTAGGAAGCTAATGCAACAGCAGAGTGAAGAGGT
CAAATAAGCATTGGGATATGCAAGCCTGGAGCTTAGGGGA
GAGCTTGGTTTCTAAAGCCATGGGAATAATATTGCCTAGA
GCGTGAGTTTGGGAGAATTGAGAGGAGAAAAGAGCCCAGG
GAGAGGCAGAGGAGTGGCCAGTGAGGCAGGGGGGCCAGCA
AGTGTCTCAAGGGAAGAGTTGGAAGGAGAGAACAGAACAG
AACATCAGTTACGTCACACACTCATGATGATGGGTGAAAC
TGAACTGGCTGCAGCATTTGGATTTTACAAGATGGAGACT
GTCGATGATTTTGACAAGAGAAGTGTCAGCAGGGTGGTGA
AGACAGAAGTCAACCTGGAGTGAGCTGAGAAGTGAATAAA
GGTAAGAAAGTGTAGAGTAATTACAGAGAACTATCTCGAG
TTTTGCTGTAAAATGACAAAGAAAGGGGCTATTACCTAGA
AAAGGTGTGGGAGTCAGGAAGGTTTTCTTTGTTTTTTTTT
TTTTTTTTAAAGGTAGGTAACATGAAGGCATGCTTTCCTG
TATGTGGAGGTGATTCAGGGTTGAAGGAGAAACCGATGAT
TCGGGGAAGACAGGGTATAATTTCAAGGAGTAAAGTCATA
GAATAAGTGAGAGTGGATGGGATCCAGTGCAAAAATGCAG
CTAGCCATGAGTAGGAATGGAGACTTTTCCTCTATTACAG
CCGCGGGAAAGGCATGAGTAGATTGTGTAGATGGGTTGGT
GGATTGGGATGGGAACATGAAGTAATTCTCATCTGTTTGC
ATCCATTTGTATTTATTACCTCAATGAAGTATGAGTTGAG
GGATGGTATTGGAGGTTTGAAGAGAGAGAGGGCCTGGCCC
AGTCAATTGAGAGAGAAGGTATGAAATATTCTTCTGCGAG
AAAGGGAAGAAGAATATACCAGGGAAGTGTAGGTTCTCAC
ACAGAATGCTTCCTTTCTGTTCCAACCCTTTCACCAATAC
CACTAGATGTGAGAGTCCAAAGGGTTTTTTTTAAAAAAAA
GGCCTCTAAAGTTCCCACTGATGTTATGCCCCAGAGTCTG
AGGTGACCCGGCCTGGTCTCCGTGTGGCTGAGAGAGTGTC
TCTTTGTGCTGGCTGATGAATGGCTGCCCTGCACTGTCCC
AGAACCTCAATCTCTGGAGGGTAACAGGAGAAAGCACACT
CCCCTTCTTAGGTTGTGCCCCTTCTGCTCTCAGCTTTCTT
TGGGGCGATAGGGTGCCTGGACAGGTAGCTAGCTCACTAA
GCCAGAGAAGAACAGCACTAGGTCAGCAGATCAGGAGTCT
CTCCCTGCCCTAACCTCTCTGGGCGGAATGGGGCCTGCTG
AGGGCTGCCCAGACCCATGGCCTTTCCTCCCCATGACTTC
TGCTTTGTCCCCACACATCTCCTATTACCTGCAGGCATTT
GGATCTCTCAGTAGAAAGTAAGCCTGCTGGGATACTATTT
ACCTCTGTGACTGAGGGTCTGAACTGTAGAATTTCTGGGC
TGGAAAACATCTCACCTGGTTAGCCATCTTCACCCTTGCC
TGAAAAAATGGCACAGTGCAAACCTTCAGGGCAGCATGAC
TTTCTGAAGGAGACTCTATGATTTTCCTCAATAATACATC
TTGGTGCTTCAAACTACAAAACTCCATTCAGTTCAACAAA
AGCGTATGGAGTGCCTATTTTAGTGTTGTTGTTTTGTTGT
TTTACGTATTATTTCATTAAAGTATTTCATTATTTATTTT
GGACAGTTAATATATGCACATGGTACAACATCAGAACTGC
TTAGAGGTGGAAACATGAAAGTAGGTGCCTCATCCACTCA
GATCCCCTTCCAGAAGTATCTGTCATTAGCAGTGTCTTGT
GTATGTTTCCGTAGACATTCCACACATATACAATTTCATT
TCATCTTCCAGACAGCCTTCTCACATGGATATTTTTATTT
TGAGATTGAGTCTTGCTCTGTCACCCAGGCTGTAGTGCAC
TGGCATGATCTCGGCTCACTGCAATCTCTGCCTCCCAGGT
TCAAGCAACTCTCCTGCCTCAGCCTCCTGAGTAGCTGGGA
CTACAAGCCCACACCACCACTCCTGGCTAATTTTTGTATT
TTTAGTAGAGACAGGGTTTCACCATGTTGGCCAGGCTGGT
CTTGAATTCCTGACCTCATGATCCACCCACCTTGGCCTCC
CAAAGTGCTGGGATTACAGGCATGAGCCACTGCGCCTGGC
TCAGATGTGTATCTTAAATCCCATTTGGCAGATGAGGGAA
CCATGGCTCAGAAAGTGCTCAGAGTGTGTTGGTGACAATG
GCAATTCCCATCTAAGTGCTTCTAAGTCCAAAGCCCAAAC
AGTTCCTGCTATAACATGTTCCCAAATCTACCATTTAATA
ATCATTTCCTTCCCTTCCACCACAGCCACTCACATCAGCA
GGGCTGGCTCCCAGAGCCTGGTGTGCAGGGCCCTGTCCTA
GGTGCTGAAGGCTCTTGTAGAGCCCGGGAATTACTTAGCC
CCTATCATCATGGGCGCAAGGTCGAGCTGGGAGGCTAGCA
AACACCTGAAGTCTAGTAGAGAAAAGGCAGGGAGCCACAA
ATTCTGCCGGCCAATGAATCTGTACATGGTACTAAGCAAG
CCACTGCCCCTTTCTGACTCTGTTTCCCTATCTGTCCTAG
GGAAGTAAATTTAACTTGCAGGGCTCTTGTGAGAATCTAG
GTCTAGTAAATGTACTAGGAAAGCATACAATCCCAGCACA
TGGAAAGGTAGTCTAGCCAGTGTTATGGATAGCTTCCCCC
AGGTGAAGGCCAGTGGTCACTGAATGAGGCGGTGAACAGA
GTGGGGCAGGCCACTGTGGAGTGACAGATCGAAACAGGAT
GTCTTCATCTATGTTCTTTATTTTGGGGTTGTCTTCAGCA
GGCACAAAGTTGGTCCAACTGCAACCATCAGAGACTACAA
GTAAAATGGGGCTACAGTGTAGGGTTGGGCTCAGAGAGAG
CAACACACAGGTGAGCCTCTTTCAAAACATCAGCCTTTGG
AACCTGGAGAAGTCTGCCTGGATTACACCTGCAAATACAG
TTCTGTCACCCAGGCTGTAGTGCACTAGCTCTCTAGTTCC
TGCAGGTCCTTCCCAGGCCCACTTCACTCTGCTGTGTGCT
CTCTCTCTGCAAGTTGGATGATTTGTTGCCTTCTCATGAG
CCAGTTACTAGCAGGTCAAGGGCCTCTCTACAGGTCTCTC
CTAACCAGAACTCTTCCCTTGCCCCTCACCATCCCATCTT
CACCCAGCTTTCTTTCATCCTTTAGATCTCATTCCTCAGA
GAAGCCTTTCTGGGCTCCCTAAGGAAGATTAAGAGTTCCC
ATTATTCACACTCTCCAAATGTCTCCTGATTAGCTCATAT
TACACTAGGCAGTCTCCATCTTGTCCACTGGACTGTGCAT
TCCAGGGGACTGGGAACCACACACACTGGTTCACCTGTGT
ATACCCCCAACGCCTAACACAGAGACTGGCAGGGAAGACA
TGCTGCATTATTATTGAATGAATGGCTGAAGTTAGTCAAT
CCTGCCTCTTGGGTTCAAACCTTGCCTGTACCTTGGTTTA
GCCATTTCCTGACAATTAGCACCTCTCTCACTGCTATAGC
ACCTCTGGCTCCAATATTTGTTGCTTTTTTTTCTTACGTG
ATTGTCTCATCTGGATCTTCTTTTGCATTCCTTACACCCA
GCCCGTGTCATGGCAGGGGAGGTGGTGGTGGGAATCCTAC
ATATTTCTTGCTGAATGAATGAATTCTTGGCAGGAAGCTG
CTTTGAACCAGAGGGCATTTCCTTCCAGGAAGTTAATGAA
CTCTCTGCCAAGGTGGGCCAAAAGTAGGTCCAGGAAATGA
GCAACAAGATTGGGCTGGAGTTGAGGGGGCTGGAGAGAGG
AGAAAAGCAAAGATCCTTAGTGCCATCTCTTCTTTGTCAT
TGTGCGTGGGGCAGAAGATGGGCCGTGGTCACTGAAGGGA
TCCTCTCCGAGGGCTCTAAAACACCTCTCTGACTGAAGTG
GACTGGGCTCAGGTAACCGACCCCTCCTGCTCCCCCACTT
CCGCCTGCTTGGGAAGGGGGCGTGGCGGGAGAGGAGGAAG
GATACTGGGATCTCCGGCCTCTGGGCCTCTTTTTCCCCAG
TATCTCAGTCCCCAAGACCCGAGCCAGAATTGGGAGGGGA
GGGGGTTGAGGCCGAGCCGGGTGGCGGGGGAGGGGCGGCG
CTGCCAGCAGGCTGGTGTCCCCTGGTGTCTGGAGCCGAGG
CCCCGGGCTCTCGGCCCCTGCGAAGCGAGGCTAGCCGAAG
CTGTGCAGTGAATGCAAAGAGCCGGGCGAGCTCCCAGCCC
GGCGCCGCCGACGGCGTCCTCAGCCACAGCCCAATGAGAA
GACAGCAGATAATTTATTCTCTAATCCTGGTTCGGGTGCC
CGGCGCTGGCTAGTGGCGGTGGTAGGAGGGGTGGGCCTCC
TCCTCCTCTGTCCCCCTCCCCCGCCCCTGCGGGCTCCCGG
CCTCACACACACACATTTCCTGACAATTAGCGAGCACACC
TTGGCCGCGCGGCCTCCGGCTGCAGCGCCGCAGCTTTTGT
CTCCCGCCCGCCGGGCTGCGAGGTGCGGGCGTCTGGGCGC
GAAGTTGCGGCTCCGACTCGCTGCTCCGGAATGCCGGCCG
CCGGCGGCCGTCGAGGGGGGGCGCGGAGGGCGGGGTGAGC
CAGGCAGGCCGGCCCCGGGGCTGGGGGGCCGCCAAAGAGA
GAAGAGAGACAAAAGTAAGGCAGCGCTGGCCCCTCTTCCT
TTGTTATAACCCTGAGTGTGTGCGGGCGTGAGCGCGCGCG
GGAGTGTCTGTGCGCGAGGGTGTGCATGTGTGTGTGTGCA
TGTGCGCGCAGTGTGTGCGCGCGTGTGTGCAAATGCCTGC
ATGTGTGTGTGCTGGTCGGGATCGGCCGGGGGCGGCGGGA
CCCGAAGGCGCGAGGCGGCTTCGCCCGAATGGGAGTTGAA
TCGGGCCACGGTCTTTCTAGCTGTGCCCGGAACTCGGGCG
TGCGGGCAGGTAGCCGTCCCGCTCTCGCAGCTCCTCCGAG
GACTGGGCTTGGAGTTTGTTCACGGGCTGAGCCGGTGCCG
GGGGTGTCGCAGCCTGGGCCGGGCCTGCAGGGGTGGGGAA
GGAAGAAGCTTTCGCTGAGGGTCTGCCCCAACCGCAGAGG
GCGCACGAGGGGGTCTCCCGGCACCGGCACGGCGCCCACG
CCTCCACTGGGCCCCCTGAAGCCGGGGTAGAAGCTTGTGA
TAGGCGTTGGGAACCCGGGAAGGCGCGAGGCTGTGGACGT
GGGTCGTGGGGCCATGGAGGGAGTGGGGGGCGGCGAGACG
GAGTCCTCCTAAATGCCAGTTCCCTGAAGTTCAGCGCATC
GGTTGTCATTTCCTACCTTAATGCATATTTATGCCGCGCC
GAAATAGGCTTCATAATTAACTCCCGGAGTCATCCGCAGA
GGTTAAAGGGACCCCGAAGATTTGTGCATTGATTGGGTAC
CACGGTGGGGTGTGTGTGCGCGCGCGTGTGTGCCTGCGCC
CCGTGCGAACCCATTGAGAAGAATAATTATTTTTCTCCAC
TGGATGCTACAGCAGAGAATCGGACGAGGAGGGAAGAGAG
AGATTGGTGAGGGGGAGAGAGAGAGAGAGAGACAAAGGAA
GTGAGTGCGAGAGGAGCCGGCTTAGCGTCTGAACTGTGAG
TACTGAGCGAAAACAAATAGGCAGAAAGTGCTGCGAGTTG
GCGACCCCTTGGCCGGGTTGGGAGCCCGAGAGTGGCTGAG
GGGGACTTGCCTCCCCGCTCCACGTTTGGCTGGGCGAAGA
CAGGTCCCTGAGGCATGGGCGGACTCCAGGATGCGGGTTC
AGGCACTCACCTGAAAGATGACCGGCGGCGGGCTGCGTCA
ACCGCCGCCCTAGGTCGACCAAAGAGGAAGCCCCCTCCCC
GCCCCCATTGCCTTTGTTCCATTTAAAGGATCTTGCCGCT
GGTGAGACTGGGGGGAGTATGAGAGGGAGCTCTAGTCTTG
GCTCCGGAGGTAGCCGATCCTCCTGCCCCGCTGAGTGTAA
CCCTCTTGGAGTGCCTCCTGCGTTTCCTTTACCCCATGGT
ATGGAGTGGGATGAGGAAGGGGCTTTAAAGGGGGTAGAGA
TCAGGGCTTTGTGACACCTGTGCATTTGTTTGGCACTAAG
AAGGGGGAAGCAGAGGTGTCTGGTACCCTTGGAACAGAGG
GCCCCAGGAGACCCCAGCTTGGGGGCCTGGGAGAAACCAC
GTCTGTGGGCAAAATCAACTCCAGAATATGTGAAGGCAAA
CATGGTCCCAGGCTTAGAGGGGACACCAGCTAATCCCACA
CACACATCAGAGTCCTTCCTAGCCATTGTGTCCGTGGGGT
CTAGGTCTGGCAGGACCTCTTGGCCATAAACCTGCCTCCC
ACTGCCTCCCCTCCCTGGGGCTCTTGCATTCCTAAGACGG
GCTAGAGCTGGGAGCCCACCCACAGGAGGAGCCCTGGCTG
AGCGGGGGCCCAGGAAGGCAGCTAGGCCAGGATAGCTGCT
CCCTTTCCTAAGAAAGGGTCCATAACAGGCTGCCCCCAGG
GAACAAGAGCTGGCCATCCCTGCCAGTACTGAGCTGGTCA
GGAGAGGGCGTCTAGGGATCCAAGGGAGAGCCCTCCCTTC
TGACAAACATTCCACAGCCTCCGTTTGGAACTGCTAGTAT
ACTGCCTTCCTTTCCTCAACCCTCATTAACAAATTCTTCT
TTTGGTCTGATTTAATCTTTCCTGATGATTTTTTTTAACA
TACCTTCATCTGCCAGTGAACAATTTATCTCAACTTGAGC
CTTAAGAAGGGCTAACTTTGGAGGAAAAGTCAGTTTTTTT
GAGGCTGGCATGGGAACCCTGGGTCAAAGAGCTCTGAATT
GAGGGGAAAGGGATTGTCTTCTAAGAAACCCCCTTCAGGG
ATAATTTTGGTGGCTTATGCCTTCCAGGAGGACACAATTG
AGGCCTGGGGCTGCAAACAGCTTTTATGGCTCAGTCACTC
AATTCCATTGAGTGGAATTGCCCCATTGGGGCTGTCACAG
AGGCAGGAAAAGAGGATCTCTCTCACACACAGAGACACAC
ACACACACACCCACACACACATTACACAACACTTCCTCTT
AGTGGTATTGGGCACTCTCTGAGACTCAGGACCCCTCCCA
TTCCTCATACACCACCATCCCCACCCCGTGCACCCCACCC
CCACACAAAGAGAACACCCAGGAGGTCTCAGAGCTGGGGA
CTACTGTCTTAAAGGCATGAAGAGGAAGAAGAGACCCTCA
ACTAGGGAGGATCAAATTCAGTGTAACCCTGGAAGAGGTG
ACCTGAAGAAGACCGGGTGGCGGTGGGGGAGACCACATTC
CGCTGGCATGACTGCTCTGAATCGCAGTCACATGCATATG
GGCCTGTCTTCCCACTGGACTGCCTGCCTGGCCTAGCACA
GTGCCCATCCCACTGTGTGTGCTTGGTGCATGTTTGATAA
ATGAGTGGCTGAAGCCATGAGTCTCTGAAGCCATTCTCCC
TACCCTTCACTTCTGTCTGCCTCCTCCTCCAAGAGGTACC
CCACAGGGGCTTGGGAGAACCCAGCTCCATAGCTCTTTAG
GCTGGGGTACCATCACCCCATGTGAGTTGAGGAGGAGCAT
GGAAGAAAAGGGGTGGGGGCAGGAATAGTGCTTGGGCAGA
CACTGAGACATCTGAATATTCATAAATTGCTCAGGTTGAA
ATGCATGTGAGTTTGCCAATCACCCATTCTTATATTGTTC
TTTAACAGCTTTATTGACTAAGAGGCAAAACTGTGGCCTG
GGTCCTGGACTTGGAGAGGCTAGATTCTTGTGACACAAGA
ACCTCCCTGTGTCCTTCCTCCCACAGCCCGACCTTGGAGC
TTAGTGGAGATCAGATGCGGAGGCTGGGGGTATCCAGACT
GCAGAGACTCCCCCAGTTTCTGCCTGTGTTTGTTCTCCTG
CCCCTAGGTCTCTTATTATCTTTGTTGCCTGGGACTATTG
CCAGGTCTCTGTCTCTCCCTTCCCTAGGATCCCGGGGCTG
CCAGGCTAGGACCTCCCTCTGCCTGCCTGAGAAGGCTCAG
AACTGAGGCTCCTGGAACTAGAGAAAGCCCTTGGTTGGGG
TAAAATTGTGCTTTCCTGCTCAGTGGAGCAGCACCCTTCC
CACTCTACCCCAGGGGTTGGGGGCTCCCGAGCTGTTAAGT
GACAGGGAACCTGAGCTGTCCATGCTTTGGTGTAGAGATG
GAACCTGGGAGCAGAGGGGACTGGAAACTTTCCATGGAGA
AAGGCTACCTAGTAGCCTAAAAATAGGGAGGTCATCAACA
GAGAATTCAGAGCAGTCACGCACTGCGAATCACTCTGCGA
TTCAGAGCAGTCACTCCTGCTGGTCTAGTGCAGGTCTGGA
CGACCATGTATGTGGGAGCCTGCTGGGTCCATCTTCATGA
AACTAGTCTTCTCCTGGGTTGGTTCTGGGCCAGGGACTGC
CCATCTCAAACATAACTCCAAATCTTCAGGCTCGTTTGGG
GCAGATAGCAGAATCATATCCCCTGAGGCTCTTTGAAGTT
CAACAGTGCCTTCCCACCCCCATGGTGAGTGGAATTAGAT
TTCCAGGCTTTGCTCCCCATTCACACCTCACAACCTGTTC
TAGCCCAGGGACTTTCTTCCCTGAGAGGACAGGCATGAGG
GAACTCCAAGCACACCACACACCAAACCTGAAATATAGGA
GAGCTTAGATTTCTTGCTCTTGCTTCCAAGCTTCATCAAC
TATTCATTCATTCATTCATTCAATGAATGTGTACCTGTAC
TATTCAGCCAACATCCATAGAAATAATGTGAAATGCTTCT
GGTTTAGCCTTTTTGGATTGGATTATGTGTGGGATGATAA
AGGCAAGTGGTTTTTATTTAGTATCTTTTTAATGTCCTGG
TTCCCTTCCACCATGGGCAAAGGCAGGTCTGCTGAGCTCG
AAGTCCCTGCAAAGGGTACATAAGTCTTATGAAAGGCTTT
AAGAGGACAAGTCAGCTCCAATGTAGAGTCATGAAATGTT
GGAGTTGTTGGGACCTTAGGTTTTATCTCACTTCCAGGTG
CAGGGATCGTGTCTACATTAGCATACCATTTATTGGGCAG
CTACTGTGTGCCAGGCAGTGGGTCTGAGATGTGGCTGTGC
ACCCTGTGTTTGATGATCTCCGATGACAGGGAGCCCAATG
GCTCCTGTTGGAAAGAATAGGACTTTTTTTTCTTCCTTGG
ACTGAGCCCAGTTTGCCCCCCTGCCCCTTCCCTCTGTGTC
TTTCTCTGCTGTGGAGGGGTAATGGTTCACTGTTCTTGCA
AAGGAGCTCTGGCTTAGCCTCAGCTGGAGCCATCTCCAAC
CAGTGCCCTCGTGGGCTGAGGCACAGGTTTACTGTATGCC
CTTGAAGGAAATGGTGGGACTTGGGGCTCCCTAAAAATGG
AGTTGCTGCAGCCTGCTCCCCAGTGAAACAGGCTTTAGTT
TTCTTGCTGGACCTGACTTCTGTAGCTTGTGCTAAGATTA
AGGGACTTCTTACTAGAGAGGAGGGGAGGGCACACCCACC
AGCCAATCAGGCCAGGGACACCTGAGGTCTCTTCTCCCCA
GCCGTCCCTCCGCCCCTCAGGCCCCTCATCTGTCCCTGCT
GCCTCTGTTCTGCCTGTTCCCTCTGCTGCCACTTTCTCTT
TGTCAGCATTCTTCTTTTGTGGCTCTCTGCTTTCTCTTTC
TCTCAGGCTTCTCCTACCCTCTCCTCTAAGAGCAAACAAT
GCCATCCAGGCAAGTTGTAGCCTCCATAAACCTCAGTTGT
CTCATCTACCAAAGGGGACTGCTAATAAGACTTCGTGTTA
CCGAAAGATTATCATTAAGGGGGACGGGACCTAGCATGCA
TAATACAGTTTTCACTAAAGAAAGCTTCTTTTCCCCTTCT
TTCCTTTTTTCGCCTATTGAGTTTTGTCTACATTTCCAAC
TATCACCTCCGTTCTCTTCTTCACAATTTCTCTCAGTGTC
TCTGTTCTGTGTCTCTCAGTTCCCTCTCCCCCTCACTCCT
GTTTTGTCCCCCCACCTCCCTTAATTCCCTCCTGGTTGCC
TCCCTGCCCACCTCCACCCCCAATTCCTGCCACAGGCGGC
AGGGCCCAGGCTGTGCTGACAGCAAGGGCAGGCAGGCAGG
GTGATTGTCTCCACTTCTCATTAGAGGTCCAAGAATGTGT
GGAGTCATGAGGGACAATAGGAGCCCGTGGCAGGAAGAAT
GGGGCCTCTGTTGGGGCAGAAAAAGTTTCCCAAATCTGGC
TGAATGGGAGTACCTGAGGGCGAGGGAGGGGTGGAAACTC
CTGGAACAACTAGGAGTTGAGGAGAGGAGGTCACAGGTGG
TAGGTGTGGGGGATGGGCAGGGCTCTAGAGTTGGCCACCA
TGGGAATTCTTAGCATCTGTTGGCATTTCTGGTGAGAGCT
CAGACCTCAACGGTGCCTGCGTCTCTCCCTGGAGTGGCCA
AGGAGGAAAGGGATTCTGGGTGACAGAGCAAGGGGAAGAT
AAAGAGAAAATGTTCCAGTGGCCCTGTGAGGTGGCCCTTA
TATACCATGGATGTCCCTTGGGCTGCCGGGCCCCAGTTCT
CACCACCAGCAAGCTGCAGAAAGGTTGCGGGTGGCCACAG
AGGACACTGGAATCGTGGGCATGGCCCCAGCTTGAGGAAA
GGGCATCCTTGGGGTTCTCGCCCAGCAGTGGCCTTTCACT
GCCTAGGTGCTCCGGAGTGGAGGGAGCAGGGTTTTCCTTG
GGAAAGGAGGTGAGGCTTGACCTGCTTCCTCTTCCTCCGT
ATTCCAAGTGAGGTTCAGTCTGACCTGAGACATGATGGCT
GTCCCCACCTCCACCCCCAGCCCAGTGCTTCTGGTCCAGA
CACGCCTGAGAGAGACTGTCCACTTCCAGAGCTTACTGGA
GGCTTGTCTGGTGGGCTAAGCCCTTCCTGTGCCCAAGGAT
AGGCAGCTGGGATCGGAGGCTATGGCTGGGGATCGGATCC
ATGGGCAGGACTGGGTGAGGGTAGGTGGATGGGCCAGGCT
CGAGCCTGTCCGAGGAAGGAAATGGAAGGACAGACAAGTG
CTGACCTTGTCCTCCCAGAGCAGGGGAGTGGTGGGAGCGG
AGTAGGGGGTATGGGTAACGAGAGGAACCAGGACTGTGGA
GAAGGGGAGGGCGGCCAGGCAGGAGAGGGGGCCTGCAGGG
AGCCATCTCAGGTCTCCTGCCAAAAATTAAACCATAAAAA
AGCTGGAGGGGAGCGGCAGGGGAAGGAAGGAGAGAAAGGA
GATGGGGAGGGAGGGAGGGACCAAACGGCCCCTCCGCACC
AATAGCCCGGCAGGGGGACGTGAGTAATACATGGCTGGTT
CAGAGGGAGTGAGATCAAAAGCCAGTAGATACAAGAGGTT
TGTGCTTCACCGACCAGACAGCCAGAGGCTCAATGAGACC
TTTGTTACTCAGGCCGAAGTCAGGGTTGAAGGAATACCTG
ACCGCCCAGCCCGCCCCAACCCCCACCATCCTCAGGGCTG
GGGGAGGGGCAGGTCACAAGTGAGTCAAGTTGAGTTGGGC
ACAGCTCAGCCCTGGCCGGTGGTGGGCGGGCAGGGGAGGG
AAGAGGCCTGCCCTGGCTGGGGCGTGGAGCTTCTGGGGGT
GAGTGGAGGAGTGAGTGGCTGCCTGGAAGGCAGGAAGTGG
TTCTGCGGGGAATTGTGAGGGAGACTGTGAGGGAGAGGGG
GCCTTGTTGAGCCCACCAGGTGAGCAGTCCCTGGGACCCC
CGCCCCCTGGCCCAGCATTCCTTGGGAGGGAGCTAAGGGC
ATTCGGCCTAAAGTCCATGGCTTTAAGCAGAGCCTGGGTC
TGGGGTTCTGGGGGCCCCATGAGAGAGGAAGGAAAGGAGA
ACCAGAGGGGGCTGGGCTGGGTGGATGACCCAAAGTTCAG
GTGGGAGGCTGCAGGATGCCTGGGTGTTTGGCCCTTAAGG
TTGGGCATGGCTGGAATGTGGAGGGGTGTGCTGTGCTGTG
CTGTGCTGTGCTGTGCTGTGCTGCTGTTGGGGAATGCAGG
ATTCCTGTCCAGTGAAAGCAGGTTGCTCCAACCAGGGTCG
TGCAGAGAGCCAGCAGGCGTAGCCCTGGGGCTGGGGGTAG
AGTTGTGGTGAGAATGGCAGCTATTCCCTGGCAGAGGCAG
GGCCTGATCTGAGCCTGGGGCCTCTTACCATCCTCTTGGG
GCCCCTGGGAGAGGTCTGAGTCCCCTGGGCTTTCCTGAGC
CTGGGCTAGCAGGAGCCCTAGAGGCCCACTTCTCTGAAGC
TGATGCCCGCAGCAGACTCGGCACAGGAGAGGGGATGGGG
AATTGGTACTTGTGATTAGAACACACCTTTTCCAGGGCCC
TGAGACCTTGGTTCCCCTCAACTCAGCTCTTCAGTCCAGT
CCTGGAGATGCCTGTCCTGCCCAGGAGAGCCGCAGGGCAC
TGCGCACCCCTTCCACAGCCTCGTTAGGGACTGCTACAGA
GTGAGCTGCCCTCTGCTTGGGGAGGTTTCAGCTCCAGCCC
TCTTTCTGCCTCTAACCAGGTCTAGAGATGGAGATCTCAC
TCTCCTCTAAACTATGTAAAAATGGGTGTTGTCAGTAACC
ACCAGAATGGTCTGGGAGGGGTGGCCCAGCCCCCACCCCT
GGGGGCACTCAAGAAACCTATTTACCCCTCTAAACAAAAG
GCAGGCCCTCATCTCTGCCCTCCTTTGCCCTCTGCGCTTC
TAGTAGCTGGACGAGAAAGGGTTAAGCTTCTAAGGAGGGA
GCCTAACCTGCTACCCCCCCACCCCCGCCCCATCCTGGGC
ACTGGCTGCAGCAGCCGTGAAAAGATCCGGCCTTATTCTT
TAGGGGAGGGGTAGTTAAGGACCCTGGGCTGGGGGCTGGA
AGCTAATTAAGGGAATTTGAGGAGGTCCTTTATGGCCTGG
AAGCCACCCCTCCTCATACCCTGGAGAGAGGACCATTGTG
TGACGCCTTTGTAGGGCGAGAACTGGAAACTCATTACCGG
GATGGCTTTAGTGCAGGTGGTGGAGGATGGTGAGAGAATT
TAACCTGGGGGGCCCAGTCCTGGAGGGAGGCAGTGTGGGT
GGGTCTGGGGTAGGGGGTGCTGAGAAAGGGGAGTGAGGGC
TTCTCAGGTGCCCCAGATTCTCGCTTCCCTGTGAGATTCC
TGCCACTGGACCCCTCCACTCTGCTGTGGCCTATGGCTTT
TCATTCCTATGTGATTGCTGTCCCAAATTCATGTAGGGCT
AAAAGCCATGGGCTACAGTGAGGGGCAAGCTCCTTTCTCC
TGCAGCAGCTGCACCTCCCACGGGACCAGGTTTGGAGCCA
GCCACCAAGGGGCACCAGAAGGAGGCTCTGCTTAGGGGTG
AGGCATCAGGGGATGTGGTAACCTGGGATGGGGCTAAGCT
GTGTGACCTTGGCCAAGTCACTTCCCCTCTGGCCATGTTT
CCTCACTTTGTAAGGAAGAGACTGGGCTGGTTATTCCAGA
GGGAGATTCCCTCTGAAGAAGGAAGGAGACCCTCAGGGTG
TGCAGAGCTTTCTGAATGGATTCCTTCCTCCTTGCCAAGT
TACTGAGGCCTGGCTCATGGCCAGAGATTTGGGGGCTGGA
GTCAAGGGCATCAGGCCATGAAGACTTGGGCCTTTGCTCA
GTGCCTCCAGGAAAGCTTCACTCATTCACTCCTTTCTCCG
AGGTCAGCTTGGAATCTGCAGCCTTTTTATATCTCAGGAG
ACCTTTGGGCTCTTGCTGAGGCTGAAACAGGAACACTCCA
TGCCAGCCCCGAGGGGAGAGGAGGTATCTGCAGAGTGAAA
CTAGGAAGGCAGGAGCTCTCCCTGGGTGGCAGGCTGGACT
CCAAGGTCCCTAGCTCCTGGCGTGCCACCCTCTCCAGGAG
CTGCCCCCCTCCTGCAGTGTGTGAAGGGCACCTGCCCTCC
TTCCCCCCACCCCCACTACCATCCTGCTTGTCACTCAGCT
TGCCTGGCTCCTCCCTATGCCTGTCTCTGCTGTCCCTTTT
AAATCAGCCTGACTTTATTATTCCCTACCATCCTGGAAGA
TTCCAACAGGTGGAAATAAAGTGGGCAGTCTGGCTGGGTT
GGAATAGGAAGCACCCTTGTGCCCCGCCTTCTAGCCACCG
CCCCACCCCTTTCCAGTCCCCACTGAAGAATCATAGAAAC
TACTAGATTTGGTATTGACAATCAGAAGGCAAGTTTCTTA
TAATATCTCAGAACTCTTAATTTCGCCAACCAATATTTAC
TGAGTACTTACTGTGTACCCCATGATTCTAACTACCCTAT
CTGTACTAATTCATTTCATCCTCAAGGCAGTCCTATCTAC
TGTTAGCCTGTTTTACTTATGGGAAGTCTGAGGAACAGGG
AGCTAAGAAATGGGCCCAAGTTCATATGGATAGGAAGGAG
CAGAACTGGGATTTGAACCCATGTTGTCTGGTGCCAAAAC
CCTTGCTCCTAGCACATCACACTGCATGTGAGGAGAACCA
ACACCAGGGCATGGCAAAGAACTGTGAAAAACAGGGAGTG
CTGCACTCACAGGAGAGGTTGTTCTAATGAGGTCTCCATT
GGATGCACGTCCACAAATTGGCCCTGTGGCCCAACTCCAA
TCGCCCTTTGTCCATCACTGGTTTTCCTTTTCTCACAGGA
GGTGGGAGGAGGGGGGATCAGAACAATAGGAGAAGCAAAG
AGAACGCCCTGGCCAGCTGGTTTTCTGCTGGGGCTGATCC
AGGCCACTTCCCCTCCTGCCCCAGCTTAGATGGTGAAAGG
AACAGGGCATGAGAATTGGCCAGGGTTTCTTACTTGTGCT
CTGGGTTCTCTTGCTCAGAGTTCAGAGATGACTGGCACCT
TCCTCCGCTTCATTGTCCAGCTGCCCTAGGCCCAGAGTGA
GCCTATCCTATTCCCTACCCTGCTCGGAGGCTGTTCAGGC
ACCTGATTTGCTTCCCTTAACTCCTGATCTCCTAGCTGCA
AAGTCGAGTTACAGCCATGCCCCTTTCCTGCCTCCCACAA
CTGGGCCTTTCCCAGGAATCCTGTGCAGTTTGTCCAGGTA
GGCCCCAGCACTGAGCTGGGCCTGGGAGCAAGGGTACAGA
TGAGCCATTCCAGAGATTATACCTCTGTAAAGCTCCAGCA
AGGCAAGGCGCTTTGTAGGGATGGCTGAGTAAATGTTGAA
GTGTGAACTGGGAGGAAAGGGGGATGGGGTAGAGGTAAAT
TGCCACTAGCAGGGACAGGGAGCGAGCCCACAGCTCAGCA
ACTCACCCAAGACAGTCCTCATTTTGCCAGGGCTGGGCCT
GGGATGCTTCTGAGGTTACAAAGGTGGATCTCCCTTCTAT
TCATTGTCTCCTGCCTACTGCCAATGGGTCAGGCGTGGAG
AAGATACGCAATTATATATTTCACGTAATTGTACAACTGC
ACTGAATAAGGAAGCTGTCCTCATGCCGCTTCTCCCTGGA
GGATCCGCAGATCAGAGGGCTGTGTGTGTCCTGTCCCCTG
CCTGAAGATGGCTGAAACTTTATTCCCAGCAATCTAAGTC
TTTTTTCTTGTTTGTTTTTTTGAGTCGGAGTCTCACTCTT
TCGCCAGGCTGGAGTGCAGTGGCGGGATCTCTGATCTCTG
CAACCTCCAACTCTGGTTCATGCTGTTCTCCTGCCTCGGC
CTTCCAGGTAGCTGGGATTACAGGCATGGGCCACCACGCC
TCTACTAAAATTTTTTTGTATTTTTAATAGAGACAGAGTT
TCACCATGTTGGCCAAGATGGTCTCAACCTCCTGACCTCC
TGATCCACCCGCCTTGGTCTCCTAAAGTGCTGGGGTTACA
GGTGTGAGCCACTGTGCCTGGCAGTCCTTTTTACAGTCCT
CAGAAATACCCAGCATAAGGCCTCCCTTGGGAGAGTGAGC
CCATGTTTAACAACACTGAATTCAGATTACACTCTCTTAC
TGTATTTGTTCCATTTTTAGTGGAAATAGAGTTTGACTGC
TAAGCCCTAGTCCTTTCTAAATATAAAGACTATGTGGGGG
GCGGGGAAGCCTCTGTCCCATCTTTCGAAAGTTTGATACT
AAAGTTTGACCTTTGAGGTTGATTCTGGCACTGAGAGTCT
GGTCCACCAAGTTCCCAGCTGCTGCTGCTGCCTGTCACGT
TGCCTACTCTTAGGGTGGACCAGCCTCTGCCAAGCCAGGC
TGGAAAACCCCGGGTGCAGGCCACAGAGACATTTTAGGAC
CATCGCTGTTCTGACCCCTCCAGCTCCCAAGAACCTCAGA
ACCACTGAGAATGCTTGGCTGCCTTTGCAGTCTGAAAAAG
TGGAGGGAGCTTTCTCCATAGGTGGGCAAGCAAGATACAA
GTGGCGCTGGCCTGGCAAGCTAGAATCTGTGGCCTCTGAA
GGCCATTAGAGGCAGAGAGGGCCTTGGCCTGTGATTCCAG
GGCGCTTGCTAAGCTAGAGGCTGGAGCTCAGGCTCAAGCA
GGCCAAGAAGGAGTTAACCTCCAAGGAGAATGCCGGCTTC
TCCCAGACTGGAGGCTTGTGCCCAGCTTTGCTGCTGCCAA
CTCCGGGAAGAAGTCCTGGGATCTGTAGTTTGTGCCACCA
CCCACCCCTGGCCTGCCTGTTTATCAAAACTGTCTTGTAG
ACTACAGTTCCCAGAAACCTGCAGAGGCTAGGCTTTGGGG
GAAGGGGTGGGGTAGGAGGCTCCGTGGCGGCCCGAGGGAG
AGGGAGAGGGAGGAGGTGGGGAGAGAAAACCCAATTCACC
CCCTTCCTTTTTAATTCTTTCTCCTGGTGTGTCTGCTCCA
CCGCCCGAGCTAATCCCCCAAATCCGGTCTCCTAAGCCGC
AGCTGCTTCCCTTCGCAGTGATGAATGGCTCAGGGAGGGA
AGGTGAATTCATATTTTAATTACTGAGGCGCGGTGCGAAG
GGAGCCGGGAGGGGTGGAGGGCTCAGCTTTGTTCTAGAGG
CGCCGAGGGCACACCCTCCGTACTGGGTCACTTCTCTTTT
GCCCTTTACCTGGGGTGAGGGGTGCCGGGGATTGAAGGTG
GGGGTTGCCTTGCTGAGAGCGCCTCTGCTTTCCTCTCTGC
CTTGGGAGATGAGGGGATGGGTCGTGGGGGGCTCAATATC
CCTTTTCTTGTTTGTCAGAGAATTCCTGGCATGTCCCAAC
ACTTTTAAATAGCTTCCTACCCTTCCATCCCCCTGCCTCC
CACTTTGATGGACATTGCCAAAATTCGAGACACCTAGGAG
TTTGTGGTCTGCACGCCTGGGGCCCTGGATTTCTCTTTAT
CTTACTTTCTGGCCTACTCTGAGTCCCCTCTTTCTCTTGG
TTCTTCCACATGTTCATGCTGCCTCTGACTCACTGCCCCA
TTTTTGCCAGAGGTGCAAGGGTTGGAGGACCCCGGGAGAG
TATTTGGCACAGAGAGATGTGGGGGTCAGGCCAAGGAAAG
AGATCAGCAGGGAGGCTGAGGAACTTCCTAGTGGTGGGGA
GGATGCGTGCTCTGTGGATTGGTATCTCTTCTGCTTGGCT
CCACAAAGGTGGCTGGGCAGAGCATTGTCTATGCCCCAGA
CCCCAAACCATCTTGGACCTGAGCTGGGGAAAAGCCAGAG
AGGAGGATGGGGAAGAAGCCAGGGCCAACAGCTTGCAGTC
AGTTGCAGCCAACTGTGTGATGGCAGGAGGTTTGTCCAGT
GTCCTCCCCACCTCTCCGTCCTATTCTGGGCTTCTGGGGG
CTGGTTTTCCATTCCTTAGTTCCTCCTGGACTATGGGCAT
GGAAATGGAGTGGGAGGGTGGGAGGGTGGGAGGGGAGTTC
CCATGATGAACACTGATGAGTGGGGAGTGGACCCAGGCGC
TAGTTCAGACTCCTCTCCCTCAAATAGATGCAGCAAGGGG
ACCTGAATTCCACAGGGAGCCTCCAGCTGGTACTGGAGCC
CTCTGCCAAGGGTGAGGGGTAAAGACAGGGAAGAGAATCG
ACAGGACTCCTGCCTGCACAAAGCAGAGAGGAGCAGAGAC
CACAGCCTGGCAGAGGGACTCCCCAGGTACCTGCTGCTGG
GGACTCTGAGGGAGGAGTGGGATTCACCACGGGCAGGGAC
ACAGAAATGGGTTGGAATTCTATGCCCCATGTCCCCCCAC
TTCAGGGGCTGGCCCAGCGATCGGTGTGCTGCAGACAAAG
CGCAGGCAGCCTCTGGGGCTTGGAGTTGTGCACCTTACAA
TGAGGACCCTTTTAGAGACCCTGTTAGAGAAGAGGAAGGA
GAACCAGAGCACTTTAAAGCAAAGATCTGAACAGAATAGA
CAGGCCCCCTTTATTATACTTTCTGCCCTTAGATACAAGG
CCCCAGGAATCCCACTGAGGCAGCCAGCCCTTGAACACCT
CTCGGGAGTCAGGCTGCAGCCCCTGGCTGGTTTCATTCGC
TCTCCTTTCCTCTGATGTGTAGGTCCTGATTCCTCTGACC
CCACATCCCACAGGATTTTCTTAAACTCCCCAAAGGACCC
TGGGGAGGAACGGTCACTTAAGGGGGCATATTTTGCTATT
TTAAAGGGAAAAGGATCAATGCACCCTGGGGCCAGAAACC
TAGACCCCTTGTGGGGCTGCCGCCTGCCTGGCTTGTTTTA
GTTGTGAGTTCCTTCCCAGATCAGCCTTGTGCTTGTCAAT
TTCTAGCCATATATTTTTCAATAATCGTGGGAATGCTTTG
TTGATCATGCCCTTGACTTACACCCCCAGCAAGAGAAGTG
CATGCATGACAATAACTGATTACGAGGAAATCCACTCACC
CTCCCTCCCTTCTTCCTAAGTCAGTTAGAATTCTGAATGC
CTTCCAGCCCCTTAGGTTTGGGGTCTTAGTGTTAAACCTT
GCCTAACCTCCTGGTACACTGAAATGAGATAATGAAGGCC
CAGAGAGATGTAGCCACTTGCTTAGGATGACACAGCATGT
CAGCATCAGAGCTAGGAATAGAACCCAGGCCACCTAAGTC
CTAAATTGGATCCGTGTCTCTCTCTAGGTTTGTCACAGGA
GGGATCCAGAGATAGCTGCAGTAGATAGATCTAGAAATAT
AGTAGTTGTGTCTCAGCTCTGTCTATATATATCCTGGAGG
TTGCTCTCTGCTAACTATATATACTCAACTAGAGTGGGTG
TGTAAATGGTGCTGGAAATCGGGTTATTAAATAACCAGCC
TACCTACCCATGCTGACTCAAGCTGGGCCTCCTGCCCATC
CAGCTGGCCAGTGGAAATGCATTGCACCTATTAATTACGG
CTATTAGCTGTATTACCAGGATGCGGAGAGGCTGAGGGAG
GGGAGAATTTTGACAGGACTCCATAGGGCACTGTGCTTGG
TGTGAGCCTCGGTTTTGAGTGGAGAAACACGAAGGAAGTT
TTTCCAAAAGGACGGGGTTGGCCAGACCAGTGGAACTGTC
CAGAGAGCCACCACCTGGGCCACGCCACATTCCTCAAAGG
CAGTGAAATCACTTTGCACATGTGCCTTGCTAGGGGGCCC
AGGGCATTCTATGCAATCACCATTGCTTGAGGGGATGGAG
AAGGGAGGCGCCTCATGCTTCCGTATTCCAAACCCCTCCT
GCATAACCCTGTGCCTCCCTCCTTCACGGGCTTCACTCAC
CTGCTTGCCCCCAGTGTTACTCCTGGAGAGAGGAGTGATT
CAGACCAGGCCCGGGCCTGACCTCCACGCAGGGCGCTTTG
GTTCCTTTGTTCTCAGCTTCTCTGCTTGAGTGACTTGAAT
GCACTTCTGCTCCTTTTCAACAGGCCCAGGGGCAGAGGAA
GGGCAGAGAGGTGAACTGGAAGAATCTGCAGGTGGCTAAG
GCTAGGGAACCTAAATGAGCCTTTGGAGAAAGGGACACTC
TTGCAGACTGAAGCTGAGCTCCCGAAGCTCCCTCTCTTCC
CCAGCCAGACTGCCACAGCCACCAGAGTGGCCCCTGGCTC
CTGCTGAGGGCCGGGTCAGCCAGAGGTGAGGGACAACGTA
TCCAGCTGGGGCAGATCCAGCCTCAGCCTCTCCCTCAGAC
TTACTTATGTGCCAGGGAAGAAACCATGTCTTTTTGCCCT
TTTGTATTTACCTCCCAACCCCTTTGCCCAACATAGGTGC
TAAATAAAGGAGCCTGTTGGCTAAAAGAACTCTCTTTGCT
GTCTGTTCTCTCCATGAGGAGGACTGGGATTTGCATTGCT
CTGAGCAATCGACGGAAGTGCATGGTCACTCCCTACAGGC
GTTCCTAGGGTATCAGACAACTCGGGATTGTTCAGGAGGG
GAGGAATCTGACTCAGTCTCAGGTGTCAGAGTAAGGCTAC
CCTGGATGAAGGATCGAGGAGGGCTTGTCATGTGTGCAGC
CTGCAGAAGCGAGTGGATGCCCCCAGATGGAACCTGTGTA
AGGTGGCACAAGCCAGAGCCTATTTTAAGCCAATTTGCTT
CCTGTTCCCCAACCACAGGTGTATGGGGATGAGGTGAGGC
AGAGTGGGTGGGAGGGGAACAAAGGAGGCAGCAGCTGGGC
TTTCTCTTTTCTCCCTTGGACTCACCCAGTCTCCAATATG
AGGCATGACATCAGCTCCACACGGATCAGGAAACACTGAA
GTTTCAAAGAGCTGTTGTTTGGAGGCCGGGCTCCTCCCCC
AGCCGGTGTGAGAGACCTAGCAGGGCCACCTCAGGGAGTG
GCCTGGACTGGGCCAGACCCAGAGGGTTCTGGGAGCATTA
ACCCCAGCTTGCTTCTCTCTCCCTGCCTTTCTCCTGCTCC
TCTCCCTCCCCTGCCTTTCCCTACAGATCTCTGGTGAGTG
TTCCCCCAGCCTGGCGTAGGGCATGCCCCAGTTCACTTTC
GCCTGCTTCTGTGGTCTCCATGGCTTCTGCAAAATGAAGA
GGAAGAAGGAGGAAGTTCACAGAGAGCGGGAGACGGCGGT
GTGAGCAGAACCAGGGCCCCTCCATCAGGGACCCTGGCAG
ACCCTGCCCCCAGCAGGTGCCAGGCCTGATGGTGCCCGCT
TGTGGCTGGGGCTTGGAGCAGGAAGCCGTGTGTACATCTT
AAGTCTTGATTTAGCCGGTGCTCTTCTCAGCCTGACTCTC
ACCTGAGGGCATCAGCCTCCCGTGTGCCTCCCAGCCTCCT
CATGCCCACACCCAGTAGCTTCCAATTCTCAGACTTCCTT
GGAGAGAGACCCCAGCCACACAGGGGAACCCCAGGACCTG
CGGCATGCCTTCCAGAGATGGAGAAGCCCCAGGGAGGCCA
AGGAGCAAAAGTTCTTTCCTGCCCTGAGAGCTTCGGGGGA
CTCTTCTTAGGGTAACCCGCACGAGGGATGTGCCGCCTTG
GGCTAGGAGGGCTGCTGCTAAAAGGGAAAGTGGCTGCGTT
TGCAGAGAACCGTCAGCAGCCCTGACCCAGGAGAAGGCCT
GGGGCAGAAGTGTGAGTCAACCGCCCAAGCCCAGGATGGA
GACTCTAATGGGACTCCAGGACCGGGGACTTGAGTCCTTT
TCCAGCCCCTTCCCAGCATCTTCCTGGGCCAGGTGGGGCC
AGGCCTGAGGTGGCCAGCCCAGGGAGGAGGAGGGCAGAGG
CGGCCAGCAGCTCCGTGGCTCCCTCTGTTCTTGTGCTCCA
GAAAGCAGTGTTTCCTCCACTGACCCACCCGTGATCACGA
TCACGATCCCTGTGCCTCCTTGGCAGTGGCACAGATGTGC
GGAGGCCTGTTCCCCAGGCCCTGACTCCCCTCCTCAGGGA
CTTCTTGCTGTGGCCAGACCAAGGGGCCCCTTTCCTGGAT
TGAGCTGTGCCCTCCCTCCATTCTCCTATCTCCCCTGCCA
TTTTCTTCTCTCCTCAGAAGCCATAGAGGGGCTACGTCCG
TATGTGGTGCCTTCAGGGGAAACTCTTGGGGTAGGGGGAT
CTCTAGGACTTCCCTTGACTTTCTCCCTCATCTCCCCACC
CCCGCCAACCTTCCAGCTTCAGTCTCTGCCCTTACCCCCA
GCCCATTTCCAGGAGGTAGAAAGCAAAAGAAAGAAACATT
TCCTTCCCTCTTTCCTTCCTTTTCCATCCTCTCCCCTCCC
ATTTTGGCATAACTTAGCCTTTTGTCTTTGATCCTGGAGT
TCTCGGGGCTAGAAGATGAGCAGACAGGAATGCCAGGGCC
TGAGATGCTTCAGGCAGATTCAGGCAGATTCTGTAAGCCT
GTTCTCCCTCATCAGGGAGCTTCTCAGCCAAGGAGCAAAG
TCCCCAGTGACAGAGTAGCCCTCTGACAGGTAAACAGGTG
ACCTGGGTAGAGAGGTCAGGGCCCCAAGACAGGAGAGTCT
GGGCTCCACTTTCCTTGGAATGTGGGCCTCTCCGGGCAAT
TAAGGAGAACAAGAGGCTTCCTCGGAGAAGCAAGGGCATG
TTCTACGCCGGCAGCTTCTGCCTGCCCAGCTCATGCCCAT
ACTCAGGGGCCTTTCCTGTGCTTTGGGCAGATTTGGTGGG
ATCCAGATTGTCTTTACAAGGCTTGAGCACAGCTTGGGTT
CCTCCTTTCATCCTCCAACTCCTTCCTTTGCCCCTACCTC
CCGGCCCCAGCCTTCTACAATCTGTTATTTCCTTTTATAT
CCAAAGAATTATAAACAGAAGTCCTTCCCTCAAGGGAAAA
GCAAGATTCAGCAATAAAGGCCAGTGGGGTCACAAAGGAC
AGGAGGAAAACTCCCTGGTTCTTTGTCCTCTTGGATAGTA
AAGGCCTTGGCTGAGGCAAAGAGATGGGCAGAAAAGTTAC
CTTGATACAGAGGCCGGAGAGCCCCCTGGAGGGCATATGT
GTCCCTAGCGGTCGCCTGCGAGGCTGCAATCCTAGAGAAG
TCACTCCTGTGGCAGAGGATGAAATTGTATCCCCGGAGAC
TCAGAGGTATTGAGTGTTCTGTCCTGACCACACGGACTCA
CCGGGAAGAAAGGTCAGGAAAGTGGAGAACGAATGTCCTG
GGGAGTAGGTGGCCAAGGAGAGCTTCCCCCATGTGCACCT
CTCAGAACTTGGCAGGGATTGCAGCTGCAGGCCTTTGGCA
GTGAGCCCATCCAGAAAGCTTCTTCCCCTGGGAGAACTCC
CTTGGCTCCAGAGGGATACTGGATATCTTGAGCCCTGGCT
TCGGGAACATGGGTGGAGTGCCAAGGTCGAAGTGTTCTGA
GTGGAGGTCCAGTTGTCCTCTGCCTCCAAGCCGGTGGCCC
CTTCTTCACCCAGAGCTGAGGTTGGGGCCAGCACTACAGC
TGATCTGAGTAGGAGGTAGCAGGTTCTACCAGGTGCACTC
CAACCCCACATTCTATTGTCCCTCAGTTTCCTTCTCAGAT
AAATGGGGACTTTGCTCCTTTTAGCATCTTGGGAGGCAGT
CTGGATACCTGTGCCCACCTCTATGCCCTTGGTACAGGGA
AGGCCAAAGCAGCTCCAATATCCACAGACCCTGTACCCTG
GGGCTCTGACTTCTAGCCAGGCTTCTGCCCCTACTGGGAT
GGGCCTGGCTGCCTTGCCTTCCCATCCTCTCTCCGTTCTC
TCCCAGAGACTCCACCTTGAGGTGGGGGTCCTGAGCTCAG
GTGCATGGGTAGATGATTCTGTTGAGATCAGGCCTCTTGT
TCTTGCTGCGTGAAACTGATTCTTCCTTGCAGGCAGGTGG
GGGGGGGGGGTCTTAGCCTCCCTGGGCCTCAGTTTTCCCC
ATCTGTAAAGGGAGGACTTCCCATGCCCATGTTCCCTCTT
GGGCTTTAGGCTGTTGAATGGAGTATCAAGAAGTGTGAAG
GGTCTTTGTGACTTGAGTGTTGTCTGGGACCCTGGCCCAC
AGGACCCAAGGGGCTTTTTGTCTCAGGTTGAAACCTTTTC
ATCAGAATGTCATTTCCTTCTCTGCTCCCAGGGAAGGGCT
TTTTGAATGTAGCATATGGGTTCATAGAAATATATAGGGA
GATTGTTATTTTTAGAAAAAAAAAGAGCAATAATTAACTA
ACTGAAATATACATGAAGTAGTAGCTTGGGATGCAAAGAA
CACTGAGCCGGGAGCCAGGTCTCCCGGGTTCTAGCCCTGC
TTGGAAACTAATGACCATGTGACCTTAGGCTAGTCACATC
TTATTTCTGAGACTCAGGTTCCTCAACCAGAAATCGGGGA
TTACATGAATATCCTCTTAAGTCCCCCTTGGAGTCCAGGG
CTCCATGAGTCTGGGAAGTTGAGCCTCATGGGGCATAGGG
TCGTGGAACCAGAGGGTCGCGGGTTTCCTGTGCCCTCACA
GATGCATTCTGTGCAGACAGCAAATGTGTGGGGAGGGTGG
GTGGACGTGGTATGGAGGCTCTGAGAAGTGAGGGGGACAG
GGGAGTGAAAGGGAAAGGCAAGTCCCCAGAGCTTCTGCTA
GAATCCTCCCCTAGCCAGGGCCCAAGACCCCCTGCAGCTC
TGCCTCTCCTCCCTCTTACAGCCAGGCCCCAGGGGAGTAA
GTCTGTTGGCCTGGACTCTGACTCGAGGTCCTGTCTAGCC
CATCACAGGCGCCACTCTTACGTACACTCTCACTCTCTCT
GTCGCATACACACACTGTCACAACCACCACCACCTGCAGA
TAGATGCTCAAGCCATTCTTTATAGATCTCATGGGCTGGT
GCCCTGCTCCAGTTATGTAACCCATGGGCTTCTGTTTGCA
CAGCTCCTCTTGTGCCCATCTCCATGCTGATCAAACCACC
ACACCTCATTCCTTGCCTTCTGCAAGGGGAAGTGCCTCAG
GCTGGAATATGTCCTGTCTACAGACTGAATGTGCATTTTG
CCCAGTGGTTGGGGGATGTGCTGGTGGTGGAATGTGCTGG
TGATGGTTTCTGGATGGAAAGCCACAGCCCCCCAGTGTTC
TGTGGTGGCTGACTCCTGACCTTGGCAAATTGCCTCCTCT
CTCCCAGCCTTCTCTTTAACAGGTGGCAATGAGTCCTGTG
CCCTCCCCACCTCACAGGAAGGCATGCATTATAAAGAGCA
CACTTATCACCTGTGCCCAGATATGCCTGGAACTTTTGGA
GACAGATACTTGGTTCACAACCGCGAAGATGGGCTTTCAC
CAGAGAAGGAATCTTTGGGCTGCTGAGTTCAGTGGGCTCC
CTCCAGGCTGGTCCAGGAAGTCTGGTGTTCCTCCTGAAGG
TGGCTGCTGTGCCCAGCAGGTGATCGAGCTGACAATACCA
CAAGAACCAGAATCTATTCCCAAGGAATGAATGTTCTGTC
TCTCTGACCCAAAAGCAAGAACAAGAGAGAGCTGTCACCA
CCATCACCCTGCTCCCAACACAAACACAGCCCCCCAAGTC
CATGTTGCTGACAAGGGTATCTGGCTTATCAGAGTGAATC
CTCTGGACCCCCAGGCCACCCCTGGAGTAGTCAGTGCCCA
CTGTGACAGGGTTGTTGTGGCCAGCCCACCTGGGTTCCCT
TCTCTAAATTTCCATGGGATCAGAACTATAATCATGAAAA
GGAAACAGAAACCTTGGCTCTTCACAGGGGAGCCCAGGAG
GTCAGGACCATCCATCAGGAGGGTGAGTGGTGGCTGCCCA
GGGCATCCCTGGAGGAAGTTGTCTTGCCGAGGAAGAAATT
GTAAAAGCCAAGAGCTCCCAGACCTGGGCAGCTCAGGAGC
TGGCAGAAACCCTCGAGTCTGGAGTTCAAAGGTTTTCCTC
ATGGGCTGCTGATCTGTCGCTTTCCCTTTTGGGGCAGCCA
TCTCTCCTCCTTTCGCTCATTCCTGTGTTCCCTCCAAGGG
GCGGGAGGAAATCAGGAAGGGGAGATGGCAGGACCCAGAC
AGATCCTCAGGACTCTCCCAGCCTCTGTTGCCATGGCAAC
ACTGCTATTTTTATCCCGTTGTTCATGATGCTCAAAGCTC
TAACTTCTTCTGTTCCAGAGAGGCCAGGCTGGCTTCTGTC
CTCATCCTTCAACACAGCATCTTCTCCCAGAGGTCTGAGG
ATGGGAAAGAGTGATGGAGAAAAGGGGAGCTCACTAGGTC
ACCCCTCAACCAGGGGGAACTGTTTGCTCGGGTTTGTCTC
TGCCCTTTGGTTTTCTACCTGGCTTAGGCACCCAGGTTCA
TGTTTTCTAGGAGATCAAAACTCCCCATGGTCTCCCTGAG
AGACTGTTCCAGAGAAAAAAGAGCTGCCACTCAGGATGGG
TTTTTCCTACAGAGGTGTGACACTGGGGCCACTTCCCTTC
TTGGGAAAATGAGATTTCATTCTGAAGAATGTCCTGGTGG
TATAAGGCAACCCCTGACCTCTTAAAAGGAGATAATTAAG
TTTGATTAATTAGCAATCAGATTCACTGGGGAATCGAAAC
CAGCACTTCCCTTTCTTCTGTCCCTCCACCAAAGAACTGG
AACAAATGGCTCCATGTCTTTGTCCAGCCTTTCTGCCCAG
AGCAAATAGCACATATTCTCCAAGTTGAAACGCAGATCTA
CTCAGATGGCCACATTTCTCTCGAGGCTCTTGAAGATAGG
GTCTAATGAAAGGATTTCTGTTCTTTGTTATCTCTGGCCC
AGCTTCTAGTCTTTCTTTATGTCCTCAATTCATGGCAGTG
GCAGGAGACCCCTGAGAGTCAATGGTGCTAACATTCCCCA
CCTATATACCCCAATACCCCTATGTAGTTTATTGAGATTT
GAACCCGGCACCTGGGGTGGCTGTGTTGGGTGGGTATATT
TCACATCCTCAAGACCATGACCCTGGAGACAGGTCTGGAT
TAACTCGGAAGTAGCAATCTATATCATGCTAAACTCCTGC
ACTGAAGGTCTACTTCGGCTGAACTGACTCTTGGATGGTT
AATTTTCCTGGGGTGGCTGGGACCCATTTACTAAGGCTCT
AATTGGTTTCATTTTGGCTCAAGTTGCATGGTTTCCCGAA
TCTATGCACCTGGAGTAAGCACTTTTCTGGTTGCCACTGA
AAAGCATGCCGGCAAATGCTGCTCTGTTAATTGCTGTAAT
AAACAGATTTTATTATATCCCTTTGCAGTAAATGAATTAT
GTTGTCAGGGTAGATGGGGCATCCATGTTTATTTCGTACT
GTAATACACTACAGCAGCAGAAGCTAAACATTTGTTTCCA
TCAACTCTGCTGAGAGGAGGGAGATTGGAGACTGGGAGGA
AGAGTCAGGAGTATGGACATAAAGTGAGGAGTTGGGGCCA
AGAAGGAAGCTTTGGGAGACACTCCGGGCCCCTGGAATTC
TGTGAGCCTCATTTGCGCTATCTCTAAACGGAAGGAAGCC
AGGCCACCTGCCTCTTACCATCTCAGAAATAATAGTGAGA
TAAAGCCAGCTAGAGTGGGTGGATGCGGGGAACAGGGAAG
GTGGTTTAGAACTACAGTATGATCACGTAGTCTTTTTTTT
TTGAGATGGATTCTCACTCTTTCGCCCAGGCTGGAGTGTA
ATGACATGATTTCAGCTCACTGCAACCTCTCCCTGCCAGG
TTCAAGCAATTCTCCTGCCTCAGCCTCCCAAGTAACTGGT
ACTACAAGTGTGCCCTGGCTAATTTTTTTGTTAGTTTGAA
TTTTTAGTAGAGGTGGAGTTTCACCATGCTGGCCAGGCTG
GTCTTGAACTCGTGACCTCATGATCTGCCTGTCTTGGCCT
CCCAAAGTGCTGAGATTACAGGCATGAACCACCATGCCAG
CCGATCGATCACATAGTCTAAAGGTGTTTTTAAGAAAGAA
AAAGGGCCAGGTGCAGTGGCTCATGCCTGTGAGGCCAAGG
TAGGAGGATCACTTGAGCTCAGGAGTTAAGACCAGCCTGG
GCAACATAGCCAGACTTCATCTCTACTATATATAAATAGA
AATAAATAAATATATAAATACATATATACACACACATATA
CATAAAAATATATACATATACATATATATGTATATATAAT
TTTTTGGAGACTGGGTGTAGTGGCTCATGCCTGTAATCCC
AGCACTTTGGAAAGCTGAGGAGGGCAGATGACTTGAGGTC
AGGAGTTCAAGACCAGCCTAACTAACACGGAGAAACCCCA
TCTCTACTAAAAATACAAAATTAGCCAGGTGTGGTGGCAC
ATGCCTGTAATCCCAGCTACTCAGGAGGCTGACACAGAAG
AATCGCTTGAACCCGGGAGGCAGAGATTGGGGTGAGCCAA
GATCGCACCACTGCACTCCAGCCTGGGCAATAAGAGCAAA
ACTCCATTAAAAGCATAAAATAAAATTAGCCAGGCATGGT
AGCATTCACCTGTAATCCCAGCTACTTGGGAGGCTGAGCG
GGGAGGATCCCTTGAGCTTGGGAAGAGATCACGCCACTGC
ATTCCAGCCTGGCCAACAGAGTGAGACCCTTTCTGAAAAG
AAAAAAAAAAAAAGGAAGGAAGATAAGAACCTTTAGCTGG
ACTTCTCAGAACTGAAGACTGTATTCACAGAACACATGGG
AATTTTCAGACTTATAAAAGAAAAAAAGATGCTATAAGAT
GGCATAACATTAAGAACAAGAATTATATTGTGTATGTGAT
TATACATCCATCAAGCTGTTTAAAAAAGAAATATGATGTC
ATAACTCCACTTGGATTGGGGGAACAGAGATTCCAACAAT
CTCTGAAGCAGAAAGCCCTGAGAGCGGATAGAGGGATCGA
GCCAGCAAGTCTAACCCCAAAGCCAGCCTCCTGTTAGGAA
AGAAGTGATCTGGGACAGGAGGAGACTCAAGTTATCACAC
AGGCAGCTGTTGTTTAGAGCGGTGGATTGGCGGTTCTTAA
GAAAGCTGGCTGCCTCTTCTGCAGTCACAGCCACCATGAC
ACCTAGCACAAAGTGCTCACTAAGTGTTTGTTGAATGGTC
TGGGGCAGATACGACCCAAAGCCTTTCCATCTTCAGGAGT
CAGCCGAGATGCCTGCCCCAGCCCCTCTGCTGTCTGCACC
CCAGCCTTTACCCTCTTGCATGGGGAAATGTATGCTGTGC
ACTGCTGTTTACTGAATCTATTCAATCAATATTGAGTCCT
GGCCCTATGCAAAGCCCTGTGGGAGGGGCTGCAGGAGAAA
TGCAGGGAAGCCAGACATTGCTCCAGCCTTGGAGAAACTC
ACAATGTAATAATAATTTAAAAAAACAATGTGGTGACCAG
GCACGGTGGCTCACGCCTGTAATCCCAGCAATTTGGGAGA
CCAAGGCTGGTGGATCACCTGAGGTCAGGAGTTCAAGACC
AGCCTGACCAACAGAAACTCCATCTCTACTAAAAAATACA
AAATTAGTCTGGCATGGTCGCACATACCTGTAATCCCAGC
TACTTGGGAAGCTAAGGCGGGAGAATCCTTAAACCTGGGA
GATAGAGGTTGCAGTGAGCCAAGATCGTGCCATTGCACTC
CAACCTGGGCAAGAAGAAGGAAACTCCATCTCAAAAAAAA
AAAAAAAAGTGGCAATGCTCAAAAATGCCTCAGGTAGAGT
ATAAGTAAAGTGCTCTGGGCTTCAGAGAGAACCCCCACAA
CTGTAGAGTGGGGAAGAATCAGGGAAGGCATCACAGAAGA
GGTGGAGTTTTTTTACTTTTATTTATTTTTTTGAGACAGG
GTCTTGCTCTGTTCCCCAGGCTGGAGTGCAGTGGTGCAAT
CATGGCTCACTGCCACCTCAACCTCCCAGGCTCAAGCGAT
CCTCTCACTTCAGCCTCCTGAGTAGCTGGGACTACAAACA
TATACCACCATGCCCAGCTAGTTATTTGAGGTTTTTTTTT
TTTTTGTAGAGGTAGGGTTTCACCATGTTGCCCAGGCTGG
TCTTGAACTCCTGGGCTCAAGTGATCCTCCCACCTTGGAC
TTCCAAAGTGCTGGGATTACAGGCAAGAGTCACTGTGCCT
GGCCAAGGTGAAATTTGATCTGAGCCTTAAAGGATGGAAA
GCATATCCAGGGCACAGACAGATCCCAGGGGTCTTTCTCT
CTTCCTTTTTTTTTTTTTTTTTGAGACGGAGTTTTGTTCT
TGGTGCCCAGGCTGGAGTGCAGTGGCTCGATCTTGGCTCA
CCACAACCTCCACCTCCCAGGATCAAGCGATTCTCTTGCC
TCAGCTTCCCAAGTAGCTGGGTTACAGGCATGCACCACCA
TGCCTGGCTAATTTTTTGTATTTTTAGTAGAGACAGGGTT
TCTCCATGTTGGTCAGGCTGATCTCAAACTCCCGACTTCA
GGTGATCTGTTCACCTCGGCCTCCCAAATTGCTGGGATTA
CAGGTATGAGCCACTGTGCCTGGCCCCTTCTCTTTTCTTT
GCCAATGTCTACAGACTTCTGCCCATGGCTGTATGTACAC
ATGGACAGAGCTAGTAATGACCTTCCCAGTGGAGATGATC
AGAAGCCTCTTCTGTCACAAATGGGCCCTATTGTTCCCAA
ATTTCTCTCCTCTCCAGAAGTCTGACATCTGAAATTTCAT
GAGTGCTTCCTCTCTTTGACTTCAGGTTTTGATCCCTTGG
GGTTTGTAATCCAGAAGGGAAGCAAACACTTCGCAGTTAT
CAAGCACTTGTCCCACAACATCAGTGATTGCCTCAGATTC
CTTCTTACAGCAGGTTTTGTTAGGATGAGAGGACAAAGCA
TGAGAGCAGTGTGCACCCAGTGGGAGAACAGGAGCAAAGA
AGGGAGGAGTGGCTGGGGGCTCTCTGAACTTCCCCATCCC
CCTGCAGTACTGGGCCAGGCCATGTATGTCTACAGGGACT
TATGCTTGTCCACTCTCCAGCCCTCCTCCCTCCTTTTCCC
TCCTCTTCCTTTCTCTAACTCTTCTCCTGCTACCTTTTCC
CTACCCTTCTTCCAAACAGACAGTGGGAATCTCAAAGACA
TTACATGGTGTCTGTTCTCTCCCACCACGTTGCCTGGGGC
CAGAAGATTGGGAAGGGATGTGCAGGCTGGCAGTCCTAAG
CTTCTACGTTGTTGTCCTGGCTCTGCCCCTGCTGAAATGC
GTATTGGTGACCAGACAGACACAAAGCTTTGTCTGTCTGG
GCCTCAGTTTCCCCTACTTACAGAGTGGGTGCAACTCTGC
CTCCACCACCCTTCCACTCAATTGACTATGGTGGGAAAAA
TACAAGACTTGTTCTCTTTCCTATCTGTGGCAGCCTAGAG
AAGTCACTCAATCTCCTTAGACTTCTGTTTTCCATATGTA
AAATGCAGATAATAATACCCACAAGTTTTTGCAAGGGTCA
AGCCTGTGCTCAAGTGCTCACCTAGCTCCAGGCCTGGCAC
AAACAGGTATTCAATGTGAGTTAACTGGAAGGTTCGCTGC
AAAAATTAGGAATCGCAAGTGTGCATGTTGCACGTGTCAC
GTGTTCCACTGAATGTAGCACAGGGTCAGGTATGAAATAG
ACCTCAGTCAATATGCACAGGCTGTGGAGGAGTCAGGAGT
GATTACATTAGCTCAGCTGTGTGCTGGCTAACGTCTCCTT
TTTTAAGAAGAAATCGTGTGTAAATATGTTTATCCCCAAA
AGGCGTGTGATGTGTGAGGTGAAAGTGAGCTGGGGTCCCC
CGCCCCGCCCCCAAGCTGGCTGGGCGCTCTAGGACGTCTC
TTCCTCCTGCTGCAGTTTGGGGAGCATCCCGCAGACGGCG
CTCTCCCATCATCTCAGCCTCAGCAGAGTTGGGCTGGGGT
AGGAAGCGAGGGGTGAGGGGAAGTGTGAAGGAAAAACAGC
CCCACGCGTCACTCACATATTTACATCCGAACTGTCAAAA
TAGTTATTTTTAAGTCGAGTTCCGTCTGCTAAGGGTTTAA
AACTGAGCGGCGCGGGGGCGGGGGCGCCCCGCTGCCGAGG
GAGGGCGGCGGGAGCGGCGGCCTGAGTGCGCGTGCGCAGT
GCGCCTCGCCGGCTGCTTGGGGTCCCCCCGCCGAACGGGA
AGCTCCTGGGGCTATGTGGGCGCGGGGGTGTGCGCGTGGA
AGACCCGCTCTTCCTTTGGCCACTTTGCCCCTAGCTAGGG
AGCTGCGTAAACTGTTGGCGTCCACGTGGTCTGCCATTCC
TGGTTCTCCACGGTGATGGGCGGCTTTCTCCTGTCTCAGG
GGAACCACGCATCCCATTCCAGGAGGGAGATCTATCCTGT
TCTTACCTCCTCTGGATGACTTTGGTTTCCACCCCTACCC
GACTATCCCACCCCGTCCCTGGCAACCCTCCGCCTGGAAG
TTCTCCATAGCCTCCCTCTATACCTCCTAGTTACAACTGG
GGTCCATGCCGGTCTCTAAAACAAGACTTCATGGGCGCCA
TCCAGATCCAGGTCTGATTTGAGGATGCCCCTCCTGCCCA
GCCATCTGCAGCACAGCCCTTTTTGAGAGGGAAGTGGATG
GGGGCTTCTGCGGGAGCTGGTCAGCGCTTGGGCGGGCCTA
AAGCTGAGGACCCTTAGGTGTGCAAGCAGGAGAGAGAATG
ACTCGGCTTTCTATGTGGCAAGAATTCATTTTTCTCTGCA
AAGTGAGGAGCCTGCTGGTTTGACACTCAGGATGCTTCTT
TCTTGCTCTCTGGATTTCTCTCTCAGGGGCAGTGGGATTT
GAGACAGACGCTGGCTGGCCCAGCTGCCATTAATATGTGT
CCCAGCCCTGTCCAATGTCTGCTCTGTAATGAGTAGTGTT
TCGGAATGTCACCTCTGTTAATGGGGCAGCAGCACCTGTG
CACAGCCGGAACCACCTCTCTGCCTTCATTAGGCAGTCCG
ATGCCTGGCTGCCGGCTGCCCTCGCTGGGTGACAGATGAT
GGGGATGAGGAGTGAGAGCAGTAGCCTCCTGCTGTCCAGG
ATTCATTCCCAGACAATGACCCCAAATGCCTGTCCCTGCT
CCCCCAACCCCCCAACATCAAAATAGACGGCCGAGAAAAA
TGCCCTTCTCGGGCAAGGTGCAGCAAGGACAGATAATAGC
TAAAAAGCATACTAAGGAGAGTAGAGGAGTCATTTCCAGA
AACAGAGACCTGTGCTAGCCACTGTGATCTCCGGTTTAGA
TTACATTTGGGGGTCTCTTCCTCCCCCCACCCCAGCTATC
TCCACAGGCCACCTTTTATCCTTTTTCTAATAAATCTGTC
CACCATGCAAAAGTCACAGTGTGAGGGCATAATGGATGTT
CTAATTCGAGATTTCCCTCTAGCTCAGACCTGCATATTGC
CTCCCAGCAAAATCCTGATCCTTTTAAATCTCAGCCCTCA
TATCTGTCTGACACAATGGGGCATTGAAATGAGCCGAGGC
ACAAAATGTCCTGAGACATTGACAGGGCTTCAGAGGACCC
CTACCATCATGATATGATCAGTCTTTGAAACACGCCACCA
ACGTGGGTATTATATTCCCGTGATTCAGTTCAACACACCC
ACCCTCCCCACAAGGCTGTGTTAAAATAGTTATAGCATCT
ACTTCATCTCTTCTGCTGCCCAAGCAAATTAAACTGGACC
AGAAGTGTCTTTCCATACTCTCTAGGTCACTGGGGCTGCA
GGTGGATTGGGGCCACCTGTGGAGGGTAAGGGATGGTGGT
GCTGATCACTTGGAATTGTCCGAGGCAACTGTCTGATCCA
GAAGCTGCATGGATAGCTGGTTACTTGACTGGGGCTGGCA
GTGGAAGTGGCTTCCCATTGCCAGGCCCTCACTTTGAAAG
GCTATGAGGGAGCCATGCGGCAATCTGGACTTTTCCCATG
ACCTCTCTTCCCTGTCTCAGGGAAGGGCACCTCTGCCTAC
CAAGATTTTCAAGCCAGAAATCTGACTCATTCCTGACACT
CTCCACCCCACCTCCAATCAGTCACCAAATCCTCAAATCC
TATTGGTTCTCCCTCCTAAATCTCCCTCAAATCTGTTTCT
CTTTGTCCCCACCTAGTTACTACCTTAGTCCAAGCCACCA
TCTTTTCTCACCTTGCTCTCCATTCTACCATCCTCTCTCA
TCCGCCGGCCTCCCTGACTTTCTTGCTGTTCCAGGAACAC
TGGAATGGTCCTCTCTGACCATCCAGTCTAAATTAGAGCC
CCTTCCTCCCTAGCTCTTCCCTGTCGCATCCGTCTGCCTC
GTTATCACATTCTGAAAGGTGCTTGTTTACTCCATTTGCT
TATTTGTCTGCTTTTCTGTCCCAGGGCATAAGCTCCAGGA
GGGCAGGAACCTCATTTGTTTATTTAACCTTGAGTTCACA
GCACCAAGAACAGTGCAAGGCTTTCAGGAAATATTTGTTG
AATGAATGAAGGAATGGTTTGCTACAACCTCACTATACCC
ATGTACCCAGTCCTACATCCTTCCTCTCATCCTCTCCATA
GCACCTTGAGGGCTCTTTTTCAAAGATAACTGTCCTGGCA
TCCTCCCCTGCTCAACACTTTTTGGTAAAAGGATTGGCAA
ACTGTTGACGACTGTTGAAGCAGGGTGAGGGGTATTATGC
TTTTACTTTACTTGCTTGTAATTGACTTCTGTTTGAAAAT
GTTTTAAAATTATGGAAACAAAAAACCACTATCAAACCTT
CAGTGTCTCCCACTGTCCTTAGAATAAAGCCTAAGAACTC
CTCATCCTGGTTCCAAGGCCCTTGGCTGTCTGGCCCCCTG
CCAGTCTTCCAGCCTCACCCGCTGTCTGTCACCCAGTTGT
CTTCCACACGGGATCCTCAGGAAACATCCACACTTCTCCT
TTGTATCAGGAACCATTAAATGCCCTGGAACAGTTGTTTT
GTGTCTATTTCACGAGTATGGAATTGACTAGAATTTTTTT
GTATGGCTGCTAGAAAGCCAGGTCAAATTGGAGATCCTCC
TGCAGGTACAGTCAATGTGTCGGCCATGAGGGTTTCCATT
TCGGCCTCATTCCATCTCCATTTTATGCTGCTACTTTTCG
TGTCTTCTTTTGTTTCCACTTTTATTATCTTTCCGTGGCT
GTCTTCAGATCCCTGCTGGTACAGTCTCCTTTAAGCCACG
GGAATTCAGCACTTCTGGATTTTAAGGACAGGAATGGATG
TCCCATAATGTCCTCGCCATCTTGATTTGCATGGTCTCCT
ATTTCATGATGTTGCTCCTTACCATGTGTACTGCAGTGGA
AACCCATACCCTTGAGTTCTCGTTCTCTCTCTCTCTCTCT
CTCTCTCTCTCTCTCTCTCTCTCTCTCTCTCTCTCAAATG
TTCCTTTGAGAAAGAGCAGATCCTGAGTGGCCTTTATTAC
GTGAAGCCACTTTCCACTTTCCTGAGTTCCCAGGTGAAGG
GTAAGCTATGATCTCAAATGAGATGGGGAGATGCCCCAAT
CATGTGTGGTGTCCCCACTTCAGCAAGAATCCCAGTACAG
GACCCCAGAGCCATGGCATTGTACTGGGGCCTTACTCACA
GCTCATGCTTGTGAGCACTTAATGTAAGCATTTATAGAAA
ACAGTGCTTTTAGCTCTTGAGATGTGTTAACTCAGTCCTT
AAAAATTCTGAGAGGAATGTACTGTTATGACTACATTTCC
ATTTCATGGATGTGAAAGCCAGGGCCCAGCTAGTAAGTGA
CACAAATGGAAGCAGTGATACAAAAATCCAGGATACAACC
AGAGGCAGTCTGACCCGGGAGCCTGCTTTCCTAACCACTC
TGAAATTGCCTCTTAAGGTCCCCTGGGGCTTCCTGAGCTC
CCAGTTGGTGACTCCGATAATCTAAAGCCTCCCACCATCT
CCTCCGCTACTGTTCATTATCCTTTCACACAGCGACTGCG
GTGAGGAACCCACTTGGTCTCTCTCCCTGCCTTCTTTCTC
CCATCCTGCCCTGCCCTGCTAGATTACTCTTCCTGACAGC
CTTGAACACCCTCTTTCAGAGGCCTCCAGGGTGGCAACCC
ATTGTCATCTACAGAGGGCCCCAGACCAGAAGGATCCTGG
AACTGAAGGGACCTGGCGGCCTAAACACCCTCAGGGAAAT
CCTGGAGCTTTCTGCAAGCTAGTTCAACCATATCCATCCA
CTTAGCTAAAGCGCATCCTTTGCTGAAGCCAACCTGGTCT
CATCCTCACTTCTACCCATAAGCCTTGTTCATGATATGCC
TTTGCCTACAATGCCCATCCTTCCACTTCCTGCCAATCCA
GACCTACCTGTTTTTAGGTCCCATTCTGAGTTCCACCTCC
TCCAGGAAGCTTTCCCTGAACAACACTGCCCCCAACCAGG
GGAGATTTTTCTCTGTTTCTGACCTTCTTGGGCATTTATG
GCTATCGTATTGGTATTTAATTATGAGCTTTGACTTCTTA
TATTTGCCCATGTGTGTTTCTGGTTTGTTTCTCCATCTAG
AATGTAATCCCTTTGAAGAACTGCATCTTATATGTTTTTC
TGTCCCCATGGGTTGTCCAAAATTTCTTGCATGTGGTTTA
TGTATCATAAATCTCCGTATGCAGGACTCACAGGATACCT
GGAAGGGAGCCCCTAAGCTCATGATTTACCAGCATCAAAA
```
