## Appendix S1 for "Sexual selection and pseudogenization in primate fertilization": All_Annotated_Scaffolds.gff (part 7 of 747)

```
GACTGGTTTGCCTTCATGACAGGAACAGAGACTAGGACGA
TTTAGGTTTTAAGCAGCAGCTCAGAAAACAGGGTAGATGG
ATAGCTTCCTAACTTTGGATAGCAGGTAGTGTTCCTTTAA
GTGTACTCTTCATAGGAGTCCAGCGTGTAAAGCAGGTGAG
GGTGGAGTTGGTCTGGCTCCCCTGGACTGGGGCTGCTCCG
TGTCCTCCACCCCTCCGTGGCAGCTCCAGGCACCACCAAG
GAAAACTTTGGAACTGGAGTATCATAGTTTCAAAAATTGC
TGGGAAAGATCACATTTTACTCCATATTAAAAGAATTTAC
TAATTTGGATTATTAAAAGAAGAAATTACATGCACTTATT
TTATTAAAATCCTATTTGTTGTTGTGTTTATAGAATTGCA
ATTAGGCAGCGTTTTCCTCTTCGTTATACACATTTACTGT
TTTGTTTTTCCTCCATCAACCTTGTTCATGCCTCATGCTT
TTGAAGGGAAGATGCTTCTGCCAGAAACTTTACTGCATTT
GAGTGAAGGCTCTGTTTACTCTTGCATTTTTCCCCATTAC
ACTGGCAGCTCCTTGAGAGTGGAGTCTACTGCGCTCTACT
CCTTTCCTCATCTCCAGCCTTAGCAGGGTGCCTGGTGCAT
AGTAGGTGCTCAGTAACTGAACTCCGAAGGGATTTGAGTC
TTTAATTATACAGCCACCCTCAATGAGCTAGACCCGGCTC
ATGAGCTCTGCGGATGATCCATGGTGAATTTTAATGTGAC
GTTGGCTTCCTCCTGCTGCTCAGCTTAAGCCTGAGCTGCC
TCCCTGTTCTCCCCTTCCCCACATCCCCCTTTCCCTGCCC
AGCTGGCATGGGCTCAGAGAATATTAGTTAATTTTAATAT
TAGCCTAGGAAAGATTAATTAGGAAAGCAAATTTGCTCTA
AAAGGTGTAATTAATTCCGAAGCCAAATAGAAGAGAGTTA
TGGATTATCTGCATTGCTGCTGCCTTCAAGTAGTGTGGAT
AATCAAGGGTTGACTACACAAGTGCAGAATAATTTTTAAA
GTGTCAGTGCTGTGTAGACCAAACTCCATATGGTTCCTTA
TGTAAGCAGGCTCATGGCTGAGACAAAAGATTTGTACTGA
GATGGTGCCTATGCAAGTGAAGCAAAGAGGAAACACGTAA
TCAGCCATCCTGTTTCGGCTATTCTGCCTTCTAAATCATT
CATGAATCCTGTGCCTTCCTCCCTAGTCCTCCCCCAGACT
CTTTTCTAGACTATTGTAATAACCTCCGAGGAGTCCTGTA
GCCTCCAGACTGTTCCTTACCCATTCATCCTCCACTTGGT
ATCAAACTAGATATAATTATACTGTGGGCCACTTATAAAC
CTCTGTGTGTGCCCAGAGGTGAAGGCAGAGCCCTTAGCAT
AGCCCACCGGATTCTTCACAAATTGGAGGGATCCACCTAC
TCAACCTGACTCACTTCTCTTCTCACTCACAAGACCCTAG
AATGTCTGTAATTGTTTACAGGGCAAACTGTTGGTCATCC
TGGAATTCTCAGCTTAAATGTACCTTTGGACCCTTACGGT
TCAGATTCTGGGCTCCTGCAGCATTCTTTTTTAACACTTT
TTCTTATTTTATTTATTTATTTTTTTTGTAGCTATTGTTT
CCTTTTCTCTTTAAAGAGACAGCAGTGAGCTCCTTGAAAG
AGAGACTATAGCTTTTTATTATTATTATTATTATTACTAT
TATTGATACAGAGTCTCACTCTGTTGCCCAGGCTGGAGTG
TAGTGGCACGATCTTGGCTCACTGCGACCTCCACCTCCCG
AGTTCAAGTGATTCCCCTGCCTCAGCTTCCCAAGTAGCTG
GGATTACAGGCACACACCACCACACCCTGCTAATTTTTAT
ATTTTTAGTACAGACAGGGCTTCACCATGTTGGCCAGGAT
GGTCTTGATCTGTTGACCTCGTGATTCACCCACCTTGGCC
TCCCAAAGTGCTGGGATTACAGGCATGAGCCCCCACACCC
GGCCATATAGCTTTTGCATCTTTGTATTCTCCTCTACCTT
TCCTTGATTTATGGCAAGCACAACTCCTGTCCTACAGGAG
ATGATCAATAAATAATTTTTGAAAGAAATTGGTGAGCTAA
TGATTTCAACAATGATGCCAACCAGATCAGCTCACTGAAA
CCCAAACTTCTTCCTTTTCCCTCCAGTCAGTAGTAAATTC
AGCTTGAACTATCTGGGGAAATGCCTTAGATTTCTACTTC
CTTTTGCCTGCATAGCGGAGGCTCAGAGACAGGTGGCTTC
AGGAGGAAAGTTATCTGAGAATGGTGAGTGATGCAGCCTT
TAGACTGACAGCTGCTGATCTTTGCTTTAGTTGATTTCCC
CTTTTACAAATGGTTATTGGCAATTGAAACTGCAAATCTA
CTATCTTCTCTCCTATGTAAATTGCATTTACATTTAAATT
GTGCATTTTCCCAAAGAATGGGGTTAGTAAATAACTCGAA
GATTAAATTTGAGGAGAGGAAGTTGTGCCCCACGTCAAAC
CTGAGACTGAAGTGACATCTGGCTTTTACTGTTTCCGTTA
TTTCAGTTTAATAACAGCATGTGGCATTAAGGGAAGAGAA
ATTGGATCTACATTTTAATGAAAGGAGGAAGCTCTCAGGG
TTTAGATACCTTATCATGTTGAATACCTAGTCAATTGGCA
ATTAAAAGTTACTTCCCTCAAGAAATAGAATAAAATATCT
TTGCAGCCATGGGGAGAATAAAAAACAAAAAACAAAACAA
AACAAAACCCACAAGCTAATGCCCAGGACAGATAAAACAG
AGGGAGATGGTATGCTGCAAAGAATGAAACCAAATATTTC
AGGATAGCACAGAGTACAGGAATTCATACACTGAATAATG
CTCACAACAGAATCATAACTATGCTGGTGGATTTTCAAGA
GAATAATTTAAGCAGAATAGTTTGCACATAATATGGGGCT
CAACCCATAGATGTTGATTGAAATCATCTGATTTAATCCT
TCTCAACCTAGCTTGTTTTAAACCCCAGCGGTTTAACCAT
GAAAATATTTCAGAAATGCCTGTTTCATCCCAATAGTCTA
ACTGCTTAAATGGAAGCAGTTCCACCTGCTGGCTGCTTTT
TTGTTGAAAGCAATTCTGGGAAATGTAAACAAAATGCTTG
TGCATCCTAATAACCCAAGCCTATCATTTATTTGCTTTGA
TTGAAACAAATGTGTCAATTTTCAAAGTCTTTGTTTGGTG
AATGCAATGTTTGGATGTTGGTAAATGTTTGCATTACATG
TTTGTTTGGAAACTGATGGTCTATTCAGAAACTGTGGAGC
CATAGCCCTTGGAGGCACAGCCTGGGAGCACTCCATGAGC
CTTTATAACCACCCACCCAAAGATATTCAGCTCTTTCCCA
GAATCTGCAAAGGACTGAAATTATAGACTCCCATGGGCAA
GTGTAAATGAGATGAAGACTCCTGAGGAAGATTCTGTGGA
AACTTTCTGGGGATAGGGTTCATGAGTAGAATAATGGAAA
ACATTTATATAATGCCTACTATGTGCCAAACACTTTATGT
GTGTTATAACTCATAGAATAACATAGCTCTTTGAAGCAGA
GACCTTTTTTATTACCCACCGTTATAGACAAAGGGAAGAC
ACAGTGAAGTTAGTAGCTTACCCGACGTGACATCACCCAG
CTGGTAAATGACAGAACTGGGATTTGACTCTACACAGGCT
GGCTCCACTGTCCTCATCACCCCTTTCGGCTCAGTCCCTC
TATCCCTGCGATTTAATGAAGGCATTGCATTTTCTCAGTT
ACATTTTGTCTTGCACACGTCTTTAAAATCTAAGCAGTCG
TTCTTGAAAGATGCAGGCTAATAGGCTCACAGATCTTTCC
TTAAACAAAATAAGGCAATAACAACAAGTAGCCTTTTGCA
ACATAGAGGATAATATCTATCTCAGCTGTCTTATAAGAGT
GTCCAGAGGATGAAATTAGATGACATAAAAATGCTTTGAA
AAGGTCAAAACCGTCAAACTTCTGCAATGTGTTATTATTT
ATCTGCCCTCCATCTTGATTTCTTATTTTCTTAAATGAAT
AATCCTTAACAAATTAATACAGGTTTCTTCCGCTTTCCTA
TTTTCCCTGGAGTATATGGTCAAATTGCCCAACTAGTAGT
ATGGGCCTTTTGATGGGTGGTCTAGAACTTGAGTTTGTTT
GATTTCTGCTTTCTCTCCCTGGTTTCCTGACCCATTTGGT
TTAGTAGCAGCTCCTTACTTCCTGTGCATAATGATAACTT
CTCTGCATCTCTTGACATTTTATCATGGCAGTGTGCCTAT
GAAGTCGACCAGCACCTCCTTCTGTTTGAACTTAGGTTAA
ATTAATCATCTGATTTGCACATCAGTCTGTTGCTAGGGGG
GTTACTGATGTCACACTGTCAGTATTATGATTACCATAAT
ATCTAACAGGCAAAAAGGAACTGGTTGCTAGTGGAAACCT
TAGGGTAAAACTCACCCAGCTTTAGTAACCAAGATTGCAT
AGACTTTCGATAACCATGTGAAGGGGTAAGTGGATTAATC
ATCCAGTTGGATTCCATTTGAATATTTTTCTTCCATATGT
GTGTTCCCTCTAGGCAATTGTCTAGTGTCACTTGAAATTG
ATGAGGGCTCCTTTGGAGGTTATTTTTGGGAAGTTGGTGA
AACAACAGACAGCTGTTCTCAGGAACAAATGTCACAGATC
TGCCGCAGCTCACTTCCAGTAAAAAAGAAAGAAAATACGA
GGTGCTGAGGTGCATTGTCCTTTTTCTTCCAAGCGTTTGG
TTGTTTCCCACTGGCCTGAAAGTGTTAAGTCAGTTTTCCA
AACACATAGAAAAGGAGGAAACTAGCATTACGAGGTACCT
ACTATGTGTGCTAGAATATGACTCTCTATAAAGCATCGCT
TTAGAGAACTGTCAAACCAGGTATTCTAGAACGACACTAT
TATACATAACAAGTCATGACTTTTTCCAGCTTGTATACAA
TGTTCTTCCTACCTGGACATTGATTGATCACCCACAAAAG
CTAAGTCATCATTTAAAATGGGTCCACATCCTCCTATGCT
GAGTAATTATCTTGCTGTTGTTTTCACTGCAATATTAAAA
AGCCTTGAAACGTGAGAGAAATGAGGTACAATAAACTCCA
AAATTAAAAATCTCTGTTAAAAGGTTTGACAAATCGGCCG
GGCGCGGTGGCTCACGCCTATAATCCCAGCAATTTGGGAG
GCCGAGGCGGGTGGATCACGAGGTCAAGAGATCGAGACCA
TCCTGGTCAACATGGTGAAACCCCGTCTCTACTAAAAATA
CAAAAATTAGCTGGGCATGGTGGTGCTCACCTGTAGTCCC
AGCTACTCGGGAGGCTGAGGCAGGAGAATTGCTTGAACCC
AGAAGGCGGAGGTTGCGGTGAGCCGAGATTGTGCCATTGC
ACTCCAGCCTGGGTAACAACAGCGAAACTCCATCTCAAAA
AAAAAAAGTTTTGACAAATGGGTCTGTCTTTTTGCCGGTT
TGGTTACGTAGGTAGAAGGGTCAATTTTGGGAAATCAAGG
GATCAACTGGATAAAACTGATTGAACTTGAGGTTGTGCAG
ATTTGGAAAAGCCGTATCAAGATTTGCATAAATCTGTATG
AATCAATTTGTATACCAGAGAATGAATAGCTACCTTTTTT
TTTTCCAAATGCCAATTCAGCAATTACTAAGTCTGCTAGC
GGTTAATTAAAAACTACCATCTTGTTATGTTCACAGTTAA
ATTACAAGTGTGAAAACTACTACTGTTTGCAATAACTGAA
TGCTCTGTACTCTCTGTACTGTCATCAAAAGGAGGGCAGG
GATAAATAACTGAATGCTCTGTACTCTCTGTACTGTCATC
AAAAGGAGGGCAGGGATAAATAACTTTTACTTAACTCACT
AAAAAAAGTCTCTCTCAGCTCTTTCATATTTAATTAACTT
CTTATCTTCTCAGAGCTTGGGTTTAACTCAGAGTTCCTGA
GCAGTAATGGAAATATCTGTTTATTTTGTCCGGAAGATTC
TTCTCACATTCGTTGAACGGAACAGTTATAAATAATTGAG
CCCTAAAGATACTGGGGAAAATGACGCCCATCCAAAGTTT
TACATTGGAGGCAACTAATCCCAGCAGGGATTTATGGCAG
AAGTAGAAGGGGTTGATTTTTGCTTTATTGCCTGTGCGCC
TAAGAGGCTGGGGCGATAGGATTGTGAACACTTACGTGGA
CTGGTAATATTTTAGTACTTATTTGTAAGGCTGTCTTAAT
GAACTTAATGTTTCGCTATTTCAAGAATTCCCCCATCAGA
AAAGAGGCCAAACTTCCATCACTGTGGTAGATGCCAAGTG
TCTGAGTGACTGTAAATTGCAGAAGCAGCTTGAGAAGCTT
GGATTTTCACCTGGCCCAATACTACGTATGTACAATATGC
AGCAAATGTTAGAGACTAGTCATTTATTGTTTGTAAACAA
CGTACAATAGAAGGAACATATGCAATAAAACCATTAAAAT
ATAAATAGGAAAATGGAAAACCAGAAAGAGGGAAGAGGCA
ATAAATATACTCAAATCCTACTTACAGATTAGCATTGGGT
GTTTTTCTTACTGCAACCTCCGCCTCCCAGATTCAAGCTA
TTCTCCTGCCTTAGCCTCCCAAGCAGCTGGGATTACAGGT
GCACAACACCATGCCCAGCTAATTATTTTGTATTTTGTAG
AGACGGGGTTTCACCATGTTGCTCAGGCTTGTCTCGAACT
CCTGACCTCAAGTAATCCACCTGTCTTGGCCTCCCAAAGT
ATTAGAATTACAGGCATTAGTCACCACACCCAGCCCATGG
ATTGCGTGTTTTTCATCAGTGAAAAATCAGTTACTCTTTA
TTATATTGTCCTGTTTTTTGTTTTGTTTTTAGTATGTAGA
CTCTGTTAGCTATGTATTTATTATCTATATTCCTCATAGA
TAGGATGCACAGCCTTGTCTGTCTTCTCAGATGTGTCCAA
TGCCTGACTCTGTGGTTAATCCATACAGGTATCACCTAAG
TGTTTGTAGAAAGGAAGGTGCGACTTGAATAGCTGTGAGT
CCACCTCATTTAAACTGCCATAATTGGACAGGGCGCAGTG
GCTCCCGTCTATGATCTCAGCGCTTTGGGAGGCAGAGGCA
GGTGATTCACTTAAGGTCAGGAGTTCAAGGCCAGCCTGGC
CAATATGGTGAAATCCCATCTCTATTAAAATAGAAAAATT
AGTGGAGTGTGGTGGCACACATCTGGGGTCCTGGCTGCTG
GAGATGCTGAAACAGGAGAATCACTTGAATCTGGGAGGCA
GAGGCTGCAGTGAGCTGAGATCGTGCCATAGCACTCCAGA
CTGGGAGACAGAGTAAGACCCTGTCACCCCCTGCCAAAAA
AAGCCATAATGTAAGGGATAAGAAAAAAAGAATAAAAGTC
TGAGTTATGAAATACCTTGAACCCAGTAGGATCATATACA
AAAACAGAACAATTTAATTTGTTCTCCAAATTCTTCCTTA
GCTTCCACCAGAAAGTTGTACGAGAAAAAGTTAGTACCAT
TGTTGGTCTCACCTCCCTGTGCACCACCTATGATGAATGG
ACCCAGAGAGCTGGATGCAGCTCAGGACAGTGTTGACAGC
AAGGGTACTGCTAGATAGCAGCTTTGCACCTATTAATACC
TTGTCTAGCGTGATTTATGCAGCTTTAAACGGTGTGCAGC
CTGACCCGTGAAATAGCCTCTTTGCACAGAGAGCCTGGAA
AATAGGCCCCTGGGCTGTCAAAAGAATCTATAACTTCACA
TCTGTATTCACGCCAGTGACTCGACTGGGTGGAAAGTTGG
GGAATGACTGGCTCAACGTGCATGTCCTTTTACTAACTAG
AGCCAAATGTGTGGTGATGCCTTAAAATCAGAAATTCCTA
CAAGTAAATTCTGGGCCTCCTTTGAGGTCTCATCCTCTGC
TTTGCCTCAGTCGATACATCTGACCATTATTACGCTGGTG
GCTCACGCCTACATGTAATCCCAGCACTTTGGGAGGCCAA
GGCAGGTGGAGCACTTGAGGTCAGGTTCGAGATCAGCCTG
GTTAACATGGTGAAACCTCGTCTCTACTAAAAATACAAAA
ATTAGCCAGGCGTGGTGGCACATACCTGTAATCACAGCTA
CTCTGGAGGCTGAGGCAGGAGAATCACTTGAACCCAGGAG
GCGGAGGTTGCAGTGAGCCAAGATCACACCACTGCACTCC
AGCCTATTGGACAGAGTGAGACTCTGTCTCAAAAAAGAAA
AAAAAAAGATGAACCAAATTATACCTCCCTGAAATCCCTC
CTATGCTGACTGCCCTCCTGATTTATATGACAGCTGACAG
CAGCTGGTCTCTTTCAGGTCACAGAGTGGGTAGGAAGCAG
GGGTCTCCAGGATCTCTGAGCTTTGCTGACAGTGGCCCCT
GCTATACCATTCTCCTGCAGTGCTTTCTGGCTTCAGGGCT
CCTATGGGAAAGGCTTGGAGATTCCCACAATACATTCCAA
GGCATTTTCATTCAACAAATATTTATCAGGAGTTCTCAAT
GAGCCACAGTAAAATGACAGGAACTACCATTAATTGAAGG
CCACCAGTGCATCCTGGGCCTAACCCTTGTCATCCCTTAT
CATTTAACTCTCATAGCGCTTAGCAGAAGCTCAGAGAGGC
CAAGCAACTGGCCCAGCATCATCGAGCTCAGAAGCAGCCC
CAGACGATAAGCATACATTAGCATGCACCATGAAGAGCCG
GCCCCATCTGTCTTCATCACACTCTATGTCCAGCTCCCGG
AACAGTTCCAGGCACATAGCAGAACTCAATGTACGTTTGT
TGGGTGAAAAGGACAGAACTGAGATTTGGACACTGTCTGG
CTCTCCAAACTTTGTTCTTGCCACCCCGTACACTTTTCTC
ACAATTTCTATTGTGAGGATGAACACGTTACATTTTTTTT
TTTTACCGTGTCTGATGTACAAAAAAAAGGACAGTATTAT
ATAGTTCAAATTAAAAACTGAATAAACCATGCAAGTGCCT
GGGGCCCTCTGAAAAATCCTGTAATCCCGACATTGGAGGT
GGCACAGATACTGAAAGCTTTCCCCAGGGGTTTAGCACTG
TTGGCCTCACTTGAAAAGGATGGCAAGGTTTAGAGATAAA
CCTCACTGGCCTTTGAGCAGGCAGTTAGCATGGGTGGGGG
TGGGCCTCGGGAAAGAGGCTGCCCCAGACCTCTCCTGGTT
GTAGAATGTGTTCGGAGTCCTATTCCAGATCCAGGCCTGC
TTCTGTTTCCTGCCCTGGGGAGGGGCTCAAGGGACCAGAC
CAGCACCTGAGGAAAAGCAATACCAGGCTGAAGATTTCAG
AACTGCTCACAACTGCCCGGGACTTCAGGTTAAAGCTACA
CCACCAAGCTGTTGTGGTCTCGGGCACCGCCGTCCCGGGT
CCCAGCATGTAGCCCTCCACAGAAATGTGTTTATGCCAGG
GCTAGGAGAAAAACTGGTCCTTCAGTTTGTAATGTTTGCC
ACTGCCTAAGACTGTGCCTACCTGATCCAAGCCAACTACA
GGCCATCAGGTCAGAGGTGGAAACGCTGATTCAGTCCTAC
CCTTGTTAAAAGTAGCAAACCTGGGTCTCCAAGTTAGGTT
TGAAAAAGACATTTGAATTTGCTTATTGAAAAAGTCTCAT
AGCCCCTGGTACCACTAGAGAGGAGGAGTTATAATATAAT
GAACCGGAGGGGACATCTTGTGGACTCAGCTTTCTCTTTT
CGTGAAAACACCCTGTCCTGGAATGGGCTTGTAGTGGGAG
TGGGGTGCAGAGGGTGGGGATGCAGGGAGTCCTAGACCCG
AGGCTGAGCATCACGTTTTCCAAACAGTCAGTGGGTTCGA
TTTTTCTCATTTTCACTCATTGATTGTCTTGTCAGTGAGT
GGACATACCTTTGTCTATTTATTTATTTTTTGAGACGGAG
TTTCACTCTCGTTGCCCAGGCTGGAGATGGCGCCATCTTG
GCTCACCACAACCACCGCCTCCTGGGTTCAAGCGATTCTC
CTTCCTCAGCCTCCCAAGTAGCTGGGATTACAGGCATGCG
CCACCACTCCCAGCTAATTTTGTATTTTTAGTGGAGATGG
GGTTTTTCCATGTTGGTCAGAACTGGTCTCAAACTCCCGA
CCTCAGGCGATTCACCCACCTCGGCCTCCCAAAGTGCTGG
GATTACAGGCGTGAACCACCATACCCAGCAGACATAGCTT
TAATTATCTAACTGCTTTCAAACTTCCCAAATGTTTTTGA
CCTAGAGAACTCATTTAAAATGAATGTGCAACTCCACACA
ATTCCTCCAGGTTTATCAAAATGCTTCTCTGCAGGTTAAC
AACATCCTTTTCCATCCCTAGCAGTTTTTAAAGGCTTTTA
GCACAGGTCTGGCCTTTCCTTCCTTGGGTGCCTTTTTGGA
TACATAAGGAGAAAATCTTTCCGTTCTGTCTTGGCATTCA
GGGAGGAACGGGGCCTATAGCTGGTTCAAAGTGACAATGA
CTAGACTGCAAACAGCTGCCCAGATAAGCAGCCAGCTTGT
GTATTTCTCTCAGAGGCATGCAAATATGACAGGCCTTATT
CCCAGAGGAAGGCCTAAGTCTGTTCCATAAAGGCTGCTGC
AGCTCCGGAGAAATGTTCTTTTCCATCAGAAGGGCCACTT
GAATTTTCGTCACCTTGCAAAAATGTCCTCTGATTGAGAG
AAATCACCCTGATGGTTTATGTTTATTCCCTTTGCTAGCT
CAAATGTTCTCATGGCCTATTTTCCTTTTGTTTCCCATGA
TCCAGAGCCTGATATCATTTTTCAAGGAAATATCATACTC
TCAACAGAAAAAAGCAAGAAACTCAAAAAAGTATGTACCA
TTCTAATGCCTGAATGCTTATACCCATATACTAAAAACAG
GAAGTAGCTTTGTTCATCTGTATTAAGAAAAGGGATAGCA
AATCATAACATTCTGTCATAGTGGTAAAATCCTAGTTTAA
AGAGGATCATTTTAATGCAGGTTTCTGTATTGTGAAACGA
TTTCCATGATCTAGCGGAGAACCCAGAATGACAGGGTCCC
TCCTGCCCCTTCTTGAAAAAGTCACCACTCTGCCTCCCCC
AGCTGTCACCCACATTCCCTGCTTTCACCATCTGTTGCCT
ATGTTCACGTATAGCACTGAGCTCGGTTCTGGGTCCACAG
TGAACACAGGATGGAAGTTCAAGTTTCTATCCCATTCACT
TTTCCAGCCCCTAAGATCTGGCTTCTACCCCCAGCACCAT
ATTGAAGCAAAAGGCCAAGAGTGTCAGGGTTGCGAGTTTT
GGGGTGAGGCCTCACTGGCTTAGGATTTCGGCCCTCTGCT
TTTTGGAAGTGTGACTTTGTGGAAGTCAGTGAACAGATCT
GACCCTCCTAGCACTGTTAAACAGCAGTGCCTATCTCACA
GGGCAAATGTCAAGTGAAAGGCAGGTAAAACTCCGAGCAT
AGAACACAGCCTACACTTAGTGCTCAGTAACGAACTTCAG
GGCGTCAACTCTAGCGACCTTTTCTGTCTTCTGACTTCTG
ACCCTCTTTATTTGGAGACACCTGCCTTCCTTGGATTTCG
GAACCCTGCCACACCTCGGTTCTTGGTTCTGCATCTCTGT
TTCTGTTCTGACTTTTTGTCTTCCTCCTGGCTCCTGACAT
GCCTGTGCCTGAGATCCCTTCCTTCAGCCTCTGCTCTGGG
TCATTCATTCACTCACCACCTCTGTGTGGCGGCTCCGCAC
AGGCTTCTCTCCTGAGGCACAGGTCTGCATATCCAGCTGC
CTGCTGGGAAGTGCCTCCCTTTTCCTTCTCTTTCCCTTCC
TTTCTTCCCTTCTTCCTGCATTCATTTGACAAATGGTTTC
CTCACACCATGAATGTTTTGTGGATTACACATACGTGTTC
ATGCTTCTCCCCATGGTTATCCCCTCATACCTCAGGCTCA
GGATGTCCAGGACCAACAAAACACATTTCAGCCCACCCTA
AACCTGCATTTGTGGCCTGGGTTTATCCTGATGGTTCCAC
CACCTCCCCACTGTTCAGGCTCGAAGCCTTGGACTTATTT
GGAACACCCCCGCCCCTGCTGCAGCTCTTCACACACAAAG
ACCTACCAAGTCTTTGGGATTTGAATGATTTTTAAAAATC
CATCCCTTTTCTCTCTTCCCACCGCTGCTATCCTAGCTTG
CACTCACATCACTTATTTATTTATTTATTTTAGAGACAGG
GTCTCACTCTCTTGCCCAGGCTGGAGTGCACTGGTGCTGT
GATAGCTCACTGTAATCTCAAATTCCTAAGCTCAAGTGAT
CCTCCTCCCTCAGCCTCCTGAGTAGCTAGGACCACAGGTG
CACTCCACCACACCTGGCTAACTGGACAACAATTCCGGCC
ATGCATGGTGGCTTACCCCTGTTATCCCAACACTTTGGGA
GGCCAAAGGTGGAAGGATTGCCTGAGCTCAATAGTTTAAA
ACTCAGCCTGGGCAACCTGTCTTTAGGTTATGTCTCATGG
TCATAGGGAGACCATGTCTTTACAAAATTTAAAAATTGGC
TGGGTGTGGTGGTGCACACCTGTGATTCCAGCTATTTGGG
GCGCTGAGGTGGGAGGATTACTTGAGCCTGGGAGGTTGGG
GGGGTGCAGTGAGCCATGATCACACCACTACATTCCAGCC
TGGGCAATAGCATGAGACCCCACCTCAAAAAAAACTTTTT
TTTTTTTCTTGGTAGAGACAGGGGTCTCGTGCTGTCACCC
AGGCTGGTCTCGAAATTCCGGCCTCAAATGATCCTCCTGC
CTTGGCCTCTCAAAGCACTGGGATTACCGGCATGAGCCAC
CTCGCCCAGCCTCCATATTATTATTTTATTTGCACAATTG
CGAAATCCTCCTGTGTTTGCCTCTAACTTTTCCCAATTCC
ATTTCAGATCTATAAGCAGAGGTTTAATCATGTCACTCAC
TTGCCCAGAGACTTTCAAAACAAGACGAAAACTTGCTATA
TCCCGTGAAGTGAGTCGGGTGTCTCCTGTAACCTGATCTC
CCTCATCGTCCTACCCAGCAGATGCTTACCTTGTTTCTGC
ACCTCTCAAATTCTCTTCCTGTGAACCATTACTTCAACTG
TTCTTCGTGCCTGAAATGCTTTTCACTCTTCCCACCGCCT
ACCCCATTTTTCTTCCTGTTAAAACCCTGTGATCTTTTAA
GGAATATCTCAATGGCCGCTTCTGTGAGTCCATTTAAAAT
GACATTTAAGGTGAGGAATCACTTGAGGCCAGGAGTTCAA
GACCAGCCTGGCTAACACGGTGAAACCGTGTCTCCACTAA
AAATACAAAACATTTTTTTTTTTTTTTTGAGACGGAGTTT
TGCTCTTGTTACCCAGGCTGGAGTGCAATGGCACGATCTC
GGCTCACCGCAACCTCCACCTCCTGGGTTCAAGCAATTCT
CCTGCTTCAGCCTCCCGAGTAACTGGGACTACAGGCGTGC
ACCACCATGCCCAGCTAATTTTTGTATTTTTAGTAGAGAC
GGGGTTTCACCTTGTTGACCAGGATAATCTCGATCTCTTG
ACCTCGTGATCCACCTGCCTCGGCCTCCCAAAGTGCTGGG
ATTATAGGCGTGAGCCACCGCGCCCAGTCTAAAAATACAA
AAAATTAACTGGACATGGTAGAATGTGCCTGTAGTCCCAG
CTACTCAGGAGGCTAAGGCACAGAGTCACTTAAACCTGGG
AGGCAGAGGTTGCAGTGAGCCAAGATTGTGCCATTGCACT
TCAGCCTGGGTGACAGTGAGAGGAGACTCTGTCAAAAAAA
AAAAAAGCATTTTAGCCTGGGCAGCACCTCCTGTCTTAGC
TACAAAAATTAGCTGGCCATGGTGATATGCACATGTGATT
CCAGCTACTCAGGAGGCTGAGGTAGGAGGCAGGCTTGAGC
ACGGGAGCTTGTGACCAGCCTGGGAAAGATGGTGAGACCC
CATCTCTACAAAATTGTAAAAATTAACTGGACATGGTGAT
GCACACCTGTGGTCCCAGCTACTCAGGAGGCTGAGGCAGG
AGAATCTTTTGAATCTCAGGATGCTGAGGCTGCAGTAAGC
TGTGATGATGCCACTGCACTCCAGCCTGGGTGACAGAGCA
AGACCCTGTCTCAAAAATAAAAATAAAAAATAAAGTAAAA
TGGCATTGTATCCTCATTCAGTAGCTGTCACAGGGTCTTG
CACATAGCAGGAGCTCAAGCTCACCTTACCAAACCTACCA
AACAGCTCCAGTGGCAAAAAGGTTAGTTTGCAAACATGGT
CTAGTATTTAAATTAGTTGCTAAGTTGAAATAAATGAAAA
GAAATCTCTAAGTAAACATTGCTGCAATATGCCATAGCTT
CAGCTTCCCATTTAAACACAATTCAAATTTGATGAAGTAA
CTCTGATATCATACCAAATTTTCTAAAAGCATTTTTTAAC
TTCCAAATAGCTCATTAAAGGAATCCTTTCCATTTGGTAA
ACCTCAGTTCTGCAGAAAACCCTTTAGTATAGTTCCTGCA
AAGACACTGCGGCAGAAAAAGCAACCTGAGTATGTAAAAT
GCATCAGGTAGGACCAGTGCCCTTTGTTTTCCACTTTACA
TAAGCCTGAAATAAAACCACATCAATATTTTAAATTGGCA
ATAGAATTAAATAGGAAGTTTGTGATGGCATAAAATGTTT
TGATTTGAAGGATTTATATAAGCCATTTTCACTCCCAGAA
GGGCCTGAGACATCTGTTCATCCTTAAACCTGAAAGTAAA
TGTAAATAAGCATTCGCATTTCCATGTAAAAGGTGGTAGA
AGGTGTGTTTATTGAGACGCTTTTCTAACACTGTAGACTT
TAATTACTTAAGAGCATTTGTTTGTACCTAGCAGTCTTCT
GAGTGCCTAGATAGGTAATATTTGCATTTCTTTGAAATAC
CACATTTTCCTTTCATTTTAGTTGGTTTCTAGTGGAATAC
AAGCCACTTAGAGATTTCGAATATGCAATCTCTGGACTCT
GTTTAACACTGTATGTGTCTGTTGTATCAAATCACATATG
CAGCCCATTGGATTTGGTCATTAAAGCCACTCATTAAGCC
AAGTCAATTTTTTTTAAAACAGGATTTTTTTTCATCAGAA
AGACACTAGACACAGCTTCTGTTACCAATGATGGAGTGGG
ACATTAAGTGAATATGTGACTCCATCTCTAAGTCCCCCTC
TGCGTAGCAAAGAGGGGAACATGGGATTTGGGGTTGGTTG
GTAGGGGCAGAGTAATCCACTAATGTCAGGCTACATAAAG
TGGGCTTTGAGTAAGGTGACCATGTAATTTATCATCCTGA
CCAGTGTGCTTTTGAAAAGGGGCACTAACCAGAAGGGGTC
CTGGAACAACAGGAGTAAACTGGGACTATCTTGGGCAAAT
GGGGGCAAACAGGGGGATAGAGTCTGGGTTTGGGAGTGGT
TCCAAGGGTGGAAGTATTTGTATCTGTGCCCCATCTGCAG
AGGCGCTGCATCCAACAACCGGAGGGCAGCGGCCCTGGGA
GCTGTGTACTCCTGAGCCCTCCTGGGCCACCCGGGTGTTT
CCTTACCCTCTCCCAGACACAACATGCTCATCCCTGCCAG
ATTCACTTTACTCTGTTCTCCCAGCCTGCATGCTCTCTTC
TTATCTTCCCACCCATCCTGCACATTCTGAGGGTCTGGGC
CCAAGAATCGATTTTTCTTTCTTTCTTTCCCTCCCTCCCT
CCCTCTTTCCCTCTCTCTCTCTTTATTTTTCTTTCTTTTC
CTTTCTTCCTTTCTTTGTCTTTCTTTCTCTTTCTTCTTCC
TTCCTTTCTTTCATTTCTTTCTTTCTCTTTCTCTCTCTCC
TTCCTTCCTTCCTTTCTCTCTCTCTCTCTCTCTTTATTTC
TTTCTCCTATAATTCTCCTGCCTGAGCCTCCCAAGTAGCT
GGGATTATAGGCATACACCGCCACACCCAGCTAATACAAA
TTAGCTGGGTGTGGCGGTGTATGCCTGTAATGCCAGCTTC
CTCCCTCCCTCCTTCCTTCTCCTTCCTTCATTCCTTCTCT
TTCTTTCTTTTCTTACAGAGTCTCAATCTATTGCCCAGGT
GGGAGTGCAGTGGCATCATCATAACTCACTGCAGCCTTGA
CCTCCTAAGCTGAAGTTAACCTCTGGCCTCAGCCTCCCAC
GTAGCTGGGACTATAGGCACAGGGCACCACACCCCACTAC
TTTTTCATTCAGCCTCCACCCCACTCTCTGCTCAGGAGCT
TTTGCCGCAGGCTGTAAAATGTTGAAAGTGAAAACTCATG
CTTTGAGTCCTCTGCATTGAATTCCATGCCAGGCATTTGG
GGTTGGGGATGGGGAAGTTACTCAGTCCCTGTTGGCTGAA
CTGAAAGGAGCTTTCCTCTACTGATGTTGATGATCTCTCT
CTTTCTGACTTCCGATTCCATACCGTATATTTTGTCTCTT
ACATGTACCTTGATGTAGTCTCTTGAGAGACGATGCTTAG
ATCATTGTGAATGGATGACCATTCAGGGAATGGTTGCAAC
AGTTTCCACCCCTGGGTTTCAGCCTGTGAGTCAACAACTA
TTTATTGAATATAGGACATTGTGCTAGATTTTCTTGAGGA
AGAAAATAAGTGCAGATAAAGGCATAGATCCTATCGTGAA
GAAACTTGAAAATGAGCTCTGTAAACAAAGAATATATGTA
TCAAAAATATGGACTCTGCCAGGTGCAGTGGCTTATGCCT
GTAATCTCAGCACTTTGGGAGGCTGAGGCAGGAGGATCAC
TTGAGCTCAGGAGTGCAAGACGAGTTTGGGCAACTCGACA
AGAACCCATCTCAAAAATAAAAATAAATTAACTTGGGGCC
AGGTGCTCACGCCTGTAATCCCAGCACTTTGGGAGGCTGA
GGCAAGCAGATCACCTGAGGTCAGGAGTTCGAGACCAACC
ATGGTCAATGTGGTGAAATTCCATCTCTACTAAGAATACA
AAAATTAGCTGGGTGTGGTGGAGCATGCCTGGAATCCCAG
CTACTTGGGAGGCTGAGGTAGGAGCATTGCTTGAACCCAG
GAGGCAGAGGTTGCAGTGACCCAAGATCACACCATTGCAC
TCCAGCCTGGGTGACAAGAGTGAAACTCTGTCTCAAAAAT
AATAATTAATTAATTAATTAATTAATTAACTGGGCATATT
GGCACACACGGCTGTGGTTCCAAGTTACTCAGGAGGCTGA
GGCAGATGATTGTTTGAGTTTAGGAGGCTGAGGCTGCAGT
AAGCCAGGTTCATGGCACTGTACTCCAGCCTGAACGACAG
AGTGAGGCCTTCTCTTAAAAAAAAAAACAAAAAAAGACTC
TAGAGCCAGACTGCCTGGGTTCAAATCTCAGCTTGACTGC
TAACTTGAACAAGACACTCAACCGCTCTGTGTCTTAGTTT
CCTCATTTTTAAAATAAGGTTAAGAACAGTCTCAACTGCT
GGGTGCGGTGGTTCATGCCTGTAATCCCAGCACTTTGGGA
GGGCAAAGCAGGTGGATCACCTGAGGTCAGGAGTTCGAGA
CCAGCCTGACCAACATGGAGAAACCCCGTCTCTACTAAAA
AATACAAAATTAGCTGAGTATGGCAGCACATGCCTGTAAT
CCCAGCTACTCAGGAGGCTGAGACAGGAGAATCGCTTGAA
TCTGAATCCGGGAGGCAGAGGTTATGGTGAGCTGAGATGG
CGCCATTGCACTCCAACCTGAGCAACAAGAGGGAAACTCC
ATCCCAAAAAACAAACAAACCAAAAAGTCTCAACCTCACA
GAGTGTTGTGAAGTTTGAGTTAAAATATGCAAAGCAGAGG
CCGGGTGCAGTGTCTCTCACCTGTAAATCCCAGCACTTTG
GGAGGCCTAGACAGGCTGATCACCTGAGGTCGGAGTTCAA
GACCAGCCTGACCAACATGAAGAAACCTCGTTTCTACTAA
AAATAAAAAATCAGCTGGGCATGGTGGTGCATGCCTGCAA
TCCCAGCTACTCAGGAGGCTGAGGCAGGAGAATTGCTTGA
ACCTAGAGGCAGAGATTGTGGCAAGACAAGATTGCGAATT
GGACTCCAGCCTGGGAAACAAGAGCGAAACTCTATCTCAA
AAAAATAAATAAAAAGAAATATGCAAAGCAGAGTAGTATA
CATATATGTGATAAGAGGCAAGTACAAATAAGAGCTATTA
TTATCATTAACATTATTGTTACATAAAAACCATGATATTT
AATTACCTGCAGTACAAAACAACATACTTAGTGAAAAATA
ACATAATGGAAAATGAATCTTTAATATTGAACTTCTAAGT
TCTGCAGAATGTGATTTATCAAGTGCCTACAGATATATTT
ATAGAAGTAAATATACAGATATATTTAAAGATTACTTTCT
GTAAGCCCTGCGTGTTGAATGAGACAGACCGAGCTTTAAA
AAAAAGCAATCATATGCCGGCCAGGCTTGGTGGCTTACAC
TTGTAATCCCAACACTGTGAGAGGCTGAGGTGAGGTGGGT
TGCTTGAGCTCAGGAGTTCCAGACCAGCCTGGGCAACATG
GTGAAACGCTGTTTCTACTAAAAATACAAAAAATTAGCCC
GGCATGGTGGCACACACCTGTGGTCCCAGCTATTCGGGAG
GCTGAGGTGGGAGGATCACCTGAGCCCAGGATCTGAGATC
ATGCCACTTGCACTCCTGCCTGGGTGACAGAGGCCTTGTT
TTGTTTTGTTTTAAGTCATATGTGCCTTCCCATTATTTGG
GGCTCCTCCTTCTTAATCTTTTACTTAAATCCAGCTGAGC
TCAATGGAGCACTCTTTTAATCTCAGCACTTGGGAGGCCA
GGGAGGGAGGATCACTTGAGCCCAGGAGTTCAGACTAGCC
TGAGCAACATGTCAAAAGCACATATCTACAAAAATTACCA
AAAAAAAATTAGCTGGGCATGGTGGTGTGCGCCTGTGTTC
CCAGCTACGTGGGAGGCCAATGTGAAAGGACGGCTTGAGT
CCAGGTCGAGGCTGCAGTGAGCCATGATGGTGCCACTGCA
CTCCAGCCTGCGAGACAGAGTGAGATCTTGTCTCCAAAAA
AAAAAAAAAAGAAAGAAAGAAAGAAAGAAAGAAAGAAAAA
GTTCTTAAATCATTCTCCTCACCTCTCTAAATAGTTTCAA
ACTTACAGAAAGTTGCAAGAATAGTACAAAGAACACCCAC
ATTTCTTCTACTCAGATTCCTCAGTTGGTACCTTGTATCA
CATTTGAGGAGTGTGTGTGTGTGTATTTTACCATTGTCTC
TTTCTGAATGATTTGAGAGCAAATTGCAGACATGAAGTCC
CTGGGCTCCCCAGTAAGTATTCTGCCCATCGAAGGACGCT
TTCCTACGTAACTGCTTTATGACCCTCCAGATAAGGAAAT
CCACACTGATTCAATGCTTCCAGCCAGCACTCAGACCCCA
TGCAAGTTTCACCAACTGTCCCAACGCTGTCTTTTTGCTT
TCTCATCCACAACCACTCCAGGAACACACATTCCCGTTAG
TTATCACCTCTTCCTTCTCCTTCAATCTGGAGCCGCGGTG
CCTCAATCTTTCCCTGTCATTCCTGCCCTTAACAGTTTTC
AAGGGTACAGGCCATTCATTCTGTAGGGTTGCTGGGAACT
ATCTCTACCCACAAAACACTTTGACACCAAGTGGGTGGGT
TTTTCCTCATGCCAATCAGTTCTCCAACTCTCCAGACACC
AAGTGGGTGTGCAACAATTCAGTAGAATTCTGACACTGTA
GACCTGGAGTTAGCATCAGAGCCCACAGGTTAAGGGGTGC
AGTCTCTCAAGATGGCCCCCCACTTAAAATGCCAATCACC
AGTCCTGAGTCTCCTGTACTTCTGATTGACTCGCTAAAAA
TCAAGGGTTCCCACAACACCTTGGATTTGCTAATTTGCTA
GAACAGCTCACATAATTCAGGAGTGCTCTTTACTTACATT
TAAGAGTGTATTTTAAAAGATATAGCTCAGAAACAGCCAG
TGGGAGAGACGCAGTGGGGAGGTCTGTAGGAAGAGACGCA
GAGCTTCCATGCCGTCTCTGGGGGCTCTGTCCCCTAAGTA
CTTTAATGGGCTCACCAACTCATAAGCTCTCTAAACTCTG
TCTTTTAGGAGTTTTATGGAGGTTCAGTTACTTAGGCGTG
GTTGATTAAATAGTTGACTATTGGTGATTAACTCAAACTG
AAGCTCCTCTCCTCTACCTGGAGGGCAGGGGGCGGGGCTC
CAAGTTCAAATCTTTTTTTTTTTTGAGATGGAGTCTTGCT
CTGTCACACAGGCTGGAGTGCAGTGGTGTGATCTTGGCTC
ACTGCCACCTTCATCTCCCAGGTGCAAGCAATTCTCCTGC
CTCAGCCTCCCGAGTAGCTGGGATTACAGGCGAGTGCCAC
CCACGCCCAGCTACTTTTTGTATTTTTTAGTAGAAATGGG
GTTTCACCATGTTGGCAGGGCTGGTCTGGATCTCCTGACC
TTGTGATTCACCAGCCTCAGCCTCCCAAAGTGCTGGGATT
ACAGGTGTGAGCCACCATGCCCAGTCCCAAGTTCAAATCT
TCTAATCACATGTTTGGTCTTTCTGGCGACCAGACGCCAT
CCTGAAGCTATCTGAGGGTCTTTGGCACCAGTCATCTCAT
TAGCATACCAAAAGATAACTCCTGTAGTTCCAGAGATTCC
AAGGTCCTTAGAAGTTCTTGTGTCAGAAACCTGGGACTAA
GACCAAATACAAGATGCTTCTATCACACCTATCACTCAGG
AGATTACAAGGGTTTCAGGAGCTCTGTGCCAGGAGAGGGG
ACAGAAGACCAGGTATATATCTCTTTTTGCATGGTAACAT
CACGAGGGTGACCCTCAAATTGAATTTGTCTGATTTTTCC
TTTTGACTAGTATTAGAGGCCATGTGTTCTTGGCAGGAAT
TCTTTAGGAATGGTGCTGTGCTCTTCTCATTACTTCGCCA
TGGGACAAACAACGTCACTGTGTCCCACTTCTAGTAATTT
TAACCTTAATTACCCAGAAAAGTTGATGCTTGTCAGGTTT
CTTGGCCAGGCGCAGTGGCTCACACCTGTAATTCCAACAC
TTTGGGAGGCCGAGGCAGGTGAATCACTTGAGCTCAGGAG
TTCAGCATAGTGAGACATCTTCTCTATAAAAACCACAAAA
ATTAGACGGGCATGGTGACATGTTCCTGTAGTCACAGCTA
CCCGAGAGACTGAGGTGGGAGAATGGCTGGAGCCTGGGAG
ATCAAGGCTGCAGTGAGCTGAGACTGCACCACTGCACTCC
AGTCTGGATGACGAAGCAACCCTGTGTCAAAATAACAACA
AAAAACTCAAAACATTATTTTTGCCTTTGTAATTGATCAG
CATTCTGTGGGGGATATTCTGAAATGACACCAACATATTG
TTCCTCATGGAGCCTCACCCATTAGCCTTAGCATCTACAG
AACACTGCCTGGATCAGCTTCCAAGGTGCTGATGGCCTAC
TGAGATTTTCTATTTCTATCAGTCCTTCTACATTTATTAG
TTGGCATTCTACTGTAAGAAGCATTTTCCTTTCTCCCTAC
TCATTCATTAACTCACTCACTCACTCATTCACTCATGTAA
GTATGAATTCATTGATTTCTTCTCATCCAATGGGTTATAT
CCATTGACATCATTTTTTTTCATGCTCAAATTTTCCCAGA
TTTGGCTAGTAGGAGCCAGATAGATATTGTGTCCTTGTGA
CATGTCCTCATCATTAGTTGAGCACTTCCTTGGTTTCTGG
CATAAAAAGAGGTTTCAGACTCATCTTGTACTTCCCCACC
CACCCCGCCCCTGGAGTCTTGATTCCTTTCACAAGATGGT
GTTTGGAAACCAAGACCCAGGCCTTCAGTGAGCACCTTTC
TACTGGGTATCATTGCTTCCAGGTCTTTTTCAGAGGACAG
AGCTAGAAAATAAATGCATGTATCTATGTACATATAAGCA
CATACATCTCTATTTTTATGTATGTATACATAAAATTAAA
AACTATGAGTTCATATTTATCTCCAACTGCAATCTAACAA
TCCAATGTTCTTTCTAATCATGCATGTTTATAAAATCACT
TCTCTGACAATGATTCCATTATCTTCTGATTATAGATTCC
ATTAGCCTTAGTGTATTTACATTTTCACTCAATTTTCCTA
ATTTTTTTTTTTTTTAGACAGAGTCTAGCTCTGTTGCCCA
GGCTGGAGTGCAGTGGTACGATCTCAGCTGACTGCAGTCT
CTGCCTTCTGGATTCAAGCAATTCTTCTGCCTCAGCCTCC
CAGGTAGCTGGAACTACAGGCGTGTGCCACCATGCCTGGC
TAATTTTTGTATTTTTAGTAGAGACAGGGTTTCTACTAAA
GCTGGAGGAAATAGTGGAAATTCAGTAGGGACAGGGTTTC
TACTAAAAGTACAAAAATAATTTCATGTTGACCGGGCTGG
TCTCAAACTCCTGACCTCAGGTGATCCACCCACCTTGGCC
TCCCGAAGTGCTAGGATTACAGGCATGAGCACCACACTCA
GCCTCAATTTTCTAATTTTCTCCAGTATAACTAATTACCC
AATCACAATAGCCACTTCCTTCTCTGCATCACCCATCACT
ACCTCCTTGACCATGGAGCATATCAACATCTCCCTGCAGC
TCTCACTACAAGAGGACCCTCTTCCTTTCCCTCACTGGTC
CTCTTCCTTGCCCCAGGGCACACTAATGTTTCCATACTAG
TCCCCTTACCCCTCCTACTGGTCTAATTCTACTACAAGGC
AGGCCAAAACCCTCCACACCCTCACCACTCCATTTCTGGG
CCTCCAGACATGCCACCACTTCTGTGTCCACGTCCCTTCT
GCCTCCTTTCTTAGTGTGCAGAGCATACTGACACCCCAGG
GGGTGATAAGGAAGGGAAGGAAAACATCATGTCTCATTTT
TGCTCCCAAATTTTAAGTTTATTTCAATGTCTTTCTTTTT
ACTCTCTGTGCCTCAATTTCTATTGTTGCTTATGAGATAC
CTTGTAAGACTACATTAGCATGCACAGGGCCCATCCCAAA
GGCTGCCGCCCTCAGGCCTGGTGTATCAGGACCAGGCCTG
GTGTATCAGGGGAATATATGTTCAAGGACTACAATTAAAT
AGTGTGTGATTCAAGTAGCATTTCCGGGTTTTAGAAGACC
TGATGTTAAACACCCCTCTAGTAGTTTCTTAATTGATTGA
AAAACATCCTTATTCCCAATAGTAGATGTATATTCTAGTT
GGATCAAAGTGAAGAGAAAATTGCATAGTCTCTAACTACT
TAATGAGCCCTTTCTTCTTACCTTTGGCATGAGCTGAGGG
GGCCGATAGATGCCGTCTCTACAAGGAATGTAATTTAACA
TCCTTCCTGTAAAAATACTGACCTCCTGGGAGATATGATC
AATATAGCTTGATCTTATTGATTAAACGTTGATTTCTTCT
CTGTGTAATAGAACCCAGTTTTTGATTCAAGAGCAGCAGG
AGGAAATAGTGGAACCACACCCCAATTATAATGATCCCAA
GATAATAATTAAGATAAACTTACTTATTTTCATAAAATGG
AATTATGAGCAGTGGTGTTCCTCTGTAGAAAAAACACGGA
TTTGTTTAGAAAACTCAGCTTTCTTTTCTTTTTCATCTAA
GAATATGTCCATAGTGACTTTAGCTAAATTAGACTTTGTG
AGTATGGCTCTCTGTCTCCATTTTAGGGAGAGGAGTTTCC
TGTTGTACCTCCCATGTGAGCACACCTGAGTTACTTTTAA
TCTCTCGAGCCTCATCAAGGCTTCGTAAGCACTAGGCATT
ATTCATTACAATTCATGAGTCCAGGAATGATTTATTAGAG
ATAATTTTTTTTCTTGAGACAGGGTCTCACACCATCACCC
AGATTGAAGTGCGGTGGCGTGATCACAGCTCACTGTAGCC
TCGACCGCCTGGTCTCAGACTTCTGAGCAGCTAAGGCTAC
AGGTGTGTGTCACCACACCTGCTAATTTTTAAATTTCTTG
TGGAGATGAGGTCTTGCTATGTTGCCCAGGCCAGTCTCAA
ACTCCTGGGCTCAAGGAATCCTCCTCCCTTGGCCTCCCAA
AGCTCTGAGATTACAGGTGTGACCCACTGTGCCCGGCCTG
TAGATAACTATGGATCATGGAATTTCGTATTTGAAAGGCT
TCCTGGAGGAGGCCATGTGATTTTTCTTACAGATGAGGAA
ACAGGCAGAAAGGGAATATGACTTGCCCAAGACCACATAG
AGGAGTAGAGAAAAACTGGAACTAGAAATCTAGTCTCTGA
ATTTCCATTTTATTGCCCTCTCCATTATTTCAAATGACCA
CAGGGGAGGAAAAGCAACCAGGCACCTGAGTGATGAAATA
GCTCCCCTCCGTGTCCTTTCCATGGTATTACAGAAGGACT
TGGGACATCTGTTTTTCCACGGAAGCAAAGGTCTTTCTGG
TGATTGCTACCTAGTGAGATTCCATGGGAGGAACTTCTTA
ATGACCCTTCCAGTTGCAAACTAAAACTATGGCACAGAAA
TCAGCGCAGTTAGAAATGGGCTGACATATGCACATTGGTA
GCTGGAATTTGCCCAAGTAGGGAGAAAAAAAAATGTATCT
GAACATCTTTTTGACTTTTTAAAATAAAATATATCACGCA
TTTGAAAAGGAACAAAGAATTTTGTAATGAGAAGTTGGAT
TCCCACCCCAAAGATTAAAAAAGACAAATCGTTGCTGAAT
CAGTCGAAGCCCCTAGTGTAGCCCTCTTGGGATATCTTCG
TCCTTTCCCACTTGGTAACCACTATCCTGAATTTTCTACT
TACCATTCTTTCCCTTTTCTTTATAAGAAAACTAAACTTT
TGTTCAGTTTTTCATGATTTTGTATTTTATTTAAGTGATA
TTATACTGCAAATTTTCTTCTGCAGCTTCCTTACCATTCA
GCATTATGTTGCGAGCTTACATGGTCATTACTGGTAGCTT
TAGTTCATTCATTTTCACTGCCATGTAGAATTATCAGAGA
AGTATTTTTACTCATTCCCTCTTTGTTGGACATTTGGATT
GTTTTCAATTTTTTTTAAACACAAACAATGCTGTTACAAA
CTTTGTGGTACAGGACCCAGTGTGTATATGTGTAAGAATT
TTTTTTCTGATTGCATGAATGTACCCATAGTGACTTTAGC
TAAATTATACTTTGTGAGTATGGCTCTATGTCTCCATTTT
AGGGAGAGGAGTTTCCTGTTGTACCTCCCAGGTGAGCACA
CCTGAGTTACTTTTAATCTCTTGAGCCTTGTCAAGGCTTC
ATAAGCACTAGGCATTATTCATTACAATTCATGAGTCCAT
GAATGATTTATTAGAGATAACTTTTTTATCTCTAATGAGT
AGGACTGCTAAATTGAAGGGGTCTACACATCTTCAACTTA
AGAGATCATATTAAATTGTTCTATGACATAGTTGCACCAT
TTTATGCTTTCCCCAGCAATATATTAAGAACTCCAGGGGC
TGGGCATGGTGGCTAATGCCTATTATCCCAGCACTTTGAG
AGTCCAAGGTGGGAGGATTACTTGAAGTGAAGAGTTCAAG
ACCAGTCTGGGCAACATAGCAAGATCCTGTCTCTAAAAAT
AAAATTTAAAGAAAAAATTAGCTAGGCATAGTGGTGCCCA
CCTGCAGTCCTCGCTTCTCAGGAGGCTGAGGCAGGAAGAT
GACTTGAGCCTGGTAGTTCAAGGCTACAGTGAGCTTTGAT
CCTGCCACTACATTCCAGCCTGGGCAACAGAACAAGATCC
CATAAAAAAAAAAAAAAAAAGCTTCATTTTTCTAAATATT
CTTCAAAATTTGGCATTGCTAGATTTATTTTTGTCAGTGT
GGTGGGTGTAAGATCCTATTTTATTATTGCAATTTTATGT
ATTTTATTATTAATAAGGTTGGGCATCCTTTCACATTTAT
TGGTCATTTGTGTTTTCTCATCTGTGAAATGCCTATTCAT
GTCTTTTGCCCATTTTTATTAGGTTGTTTTCTTTTTCTTG
TTAATTTATAGGAGCCCCTTATATACTGTGAATACCAATC
TTTCATTAGCTATATTGTAGCACATATCTTCTAGTAATTT
GGGCTTGTCTTTTTATCCTCTTCTTAGTGCCTTTTTAAAA
TTAAATGTGCTTATATTTGAAGTTTTTATTTTGAAGCAAT
TTCTTTTTTTCTTTCTTTCTTTTTTTGAGACGGAGTTTTC
TCTTGTTGCCCAGGCTGGAGTGTAATGACGTGATCTCGGC
TCACTGCCACCTCCTGGGTTCAAGCAATTCTCCTGCCTCA
GCCTTCTGAGTAGCTGGGATTACAGGCATGCACCACCATG
CCCAGCTAGCTTTGTATTTTTAATAGAGACAGGGTTTCTC
CATATTGGTCAGGCTGGTCTCGAACTCCCAAACTCAGGTG
ATCCACCTGCCTTGGCCTCCCAAAGTGCTGGGATTACAGG
CATGAGCTACTGAGCCCAGCCTATTCTGAAACAAGTTTCC
AACAAAGAATTCTTACATGGTGATATTGAATCTAACCATA
CCCAAATTCACCAGTTGGTTAAGATTTTTCCATCTGTGTT
TTAGAATTTTATGTATCTTTTTTTCTTGACCTATTTGAGG
TCAAACTACAGACATCATGTTTGTTTTTTTTTACCTCTGC
TCAAAATTTCAGTATTTCATTAGAATAAAGACATAATATC
ACTTATATAATCACACTACAATGATAAGAATCAAGATTTT
TAAAAATTGAAATGAAATTTATACAACATAAAATTAACTA
TTTTTAAGTACACAATTTAAGCTGGACATAATGGCTCATG
CCTGTAGTCTCAGCACTTTGGGAGGCCAAGGCAGGCAGTT
TATTTGAGGACAGGAGTTTGAGACCAGCTTGGCCAACATG
GTAAAACCCCTTCTCTACTAAAAATACAAAAATTATCTGG
GCATGGTGGTGCATGCCTGTAATTCCAGCTACTCAGGAGG
CTGAGGCATGAGAATCTCTTGAGCCGGGAGGCAGAGGTTG
CAGTAAGCTGAGATTGCATCACTACACTCCTGCCTGGACA
ACAGAATGAGACTGTGTCTCAAAATAAATAAATAAATAAG
CCGGGCTTGGTGGCTCATGCCTGTAATTTGGGAGGACAAA
TTACAGCACTTTGGGAGGCCAAGGTGAGTGGATCACCTGA
GGTTAGAAGTTCGAGTCCAGCCTGGCCAACATGGTGAAAC
CCCATTTCTATTAAAAATACAAAAATTAGCTGGGTGTGGT
GGCAGGTGCCTGTAATCTCAGCTACTTGGGAGGCTGAGGC
AGGAGAATGTCTTGAGCCACAGAGGTGGAGGTTGCAGTGA
CCCAAGATCAAGCCATAGTACTCCAGCCTGGGGAACAAGA
AGGAAACTGTCTCCAAAAGAAAAAAATTTTAAATAAATCA
ATAAACAAATAATATAGCTCACAATCCAGTGACATTTAGT
ACATTCAAAATGCTGTGAAACCACCACCTCTATTTTAGTT
CCAAAACATTTTTGTCACCCTAAAATAAAACCAACACCCA
TTAAGCAGTTACTCCCCAGTTGCCCCACCCCCCACACCAC
CCCACCCAACCCCTGCAGCAGCTATCAATCTGCTTTCTGT
TTTAATAGATTTCCTTCTGGATACATTTCACATAAATGGA
ATCATTCAATGTGTGATGTTTTGTGCCTAGCTTCTTTTGC
TTAGTATAAGGTTTTTGAGGTTCATCCATATTGTCCATGG
ATTTGTATCAGCACTTCATTCCTTTTTATGGCTGAATTAT
ATTCCATTATGTGTATATACCATAATTTGTTTATTTTTTC
ATCCATTGATAGACGTTTGGGTTGTTTCTACCTTTTGGCT
GTTGTGAACAGTGCCACTATGAACATTCATGTTTAAGGAT
TTGAGGACCTATTTCCAATTTTTTTGGCTAGGTACCTAGG
AGTGGAATTGGTGGGTCATACAGTAATTCTATGTCTAACT
TTTGGAGAAAGTGCCAAACTGTGCTCCATTCCGCAGTGGC
TGGACCATTTTACATTACCACTAGCAACATATGAGGGTTC
CAATTTCTCCACATCCTTGCCAACACTTGCTATTTTCCTC
CTTCTTATTTATTTATTTATTTATTTTTGAGACAGAGTCT
TGCTCTGTCACCCAGGCTGGAGTTCAGTGGCACGATCTCA
GCTCACTGCAACCTCTGCCTCCTGGGTTCAGCAATTCTTC
TGCCTCAGCTCCCCAAGTAGCTGGGATTACAGGCACATAC
CACTGTGCCTGGCTAATTTTTGTAGTTTTAGTAGAGATGG
GGATTCACCATGTTGGTCAGGCTGGTCTCGAACTCCTGAC
CTGAAGTAATCCACCACCTTGGCCTCCCAAAGTGCTGGGA
TTACAGGGGTGAGCCACCATGCCCGGCCTTTTTTTTTTTT
AAATAGCCATTCTACTGGGTATAAAGTGATAGCTCATTGT
AGTTTGATTTGCATTTCCCTAATGACTAAAGATGTCATCA
TCTTATGACATCATTATGTCAGGATATGTCATTATCTTAT
TATAATGAATCTTATGTGCTTATTGGCCACTTCTATATCT
TCTTTGGAGAAATGTCTAAGTCCTTTGCCCATCTTTAGAC
TGGGGTTGCTTTTGTTTTTGAGTTGTAAGAATTCTTTATA
TATTCTAGATAATAGATCACACATATATGATTTGCAAGTT
TTTTTCCAGTCTATACATTGTCTTTTTACTTTCTTTTTTT
AAGTTGTTTTTTGTTGTTGTTGTTTTTAGGCAGAATCTTG
TTCCATTGCCCAGGCTGAGTGCAATGGCACGATCTCAGCT
AACTGCAACCTCCTGGGCTCATGTGATTCTCCTTCGTCGG
CATCCTGAGTATCTGAGATTACAGGTACACACCACCATGC
CCAGCTAATTTTTGTATTTTTAGTAGAAACGGGGTTTCAC
CATGCTAGCCAGGCTGATCTCAAACTCCCGACCTTGTGAT
CCACCCACCTCAGCCTCCCAAAGCGCTGGGATTACAGGTG
TGAGCCACCACACCTGGCCTTTTAAAAAAAAATTTTAAAC
TATGTTGTCCAGGTTAGTCTCAAACTCCTGGACTCAAGCA
GTCCACCCGCTTCAGCCTCCTCAGTAGCTGGGACTGTTGG
CCTGCACCACCATGCCCGACTACTTTCTTGATAATGTCCT
TTGTCACACAAAAGTTTTCAGAAGTTCGATTATGATGTGT
CTTGGCATGGATTTCTTTAGTTTTATCTGATTTGGGTTCA
TACAGCTACTTGATCTGTAGATTTATGTCTTTTGCCAAAT
TTGGAACATTTTCAGCCATTCTTTCTTTTTTTTTTTTTCT
TTTTTGCAAGGAAGATTTGAGCTGTGCCTTAGGGAAGCCA
GAGGGGTATTTCTTCAAATACCTTCTTTAGCCCCACCTCA
CTCTTCTGTCCTTTAGGGACTCTGATGACAAATGTTAGGT
CTTTCATTACAGTCTTATAAGTCCCTGAGACACTGCTTGT
TTTTTCTGTTTTCTCTCTGTCATTCAGCTTGGGCGATATT
GCTCTATCTTCAAATCATTGATCCTTTTCTCTGTCTTCTC
TATTCTACTGTTGAGCCCATATTTTGGTTGTATTTCTTTT
CAGTTCTAAATTTTTTTTTTAAGGTAGGATTTTCACTGTA
ACCTCAAACTCCTGGGCTCAAACAATCCTCCTGCCTCAGC
CTCCCGAGTAGCTGGGACTACAGGCACACACTATCATGCC
TGGCTAATTTTTTTAATTTTTTATTTTTAGAGATAGGATC
TTGCTTTGCTTCAAGCTGTCAGTTCTAAAATTTACACTTG
GATCTTTTATATATTCTACTTCTCTGCAAAGAGTTTATAC
TTTTCATTTGTTTCAAACATGTTCAATAGTTCACTGAAAT
ATTTATGATGGCTGCTTTAAAATCCTGGTGCGATAATTCC
AACATTTGTGTCATCTTGGTGTCAGTGTCTATTATTGTCT
CCTCCCACAAGACTATGGGTGGTTTTTTGTTTTTTTAAGA
CGGAGTCTCACTCTGTCACCAAGGCTGGAATGCAATGGCA
CGATCTCAGCTAACTGCAACCTCCTGGGCTCATGTGATTC
TCCTTCGGCATCCTGAGTATCTGAGATTACAGGTACACAC
CACCATGCCCAGCTAATTTTGTATTTTTAGTAGAAACGGG
GTTTCACCATGCTAGCCAGGCTGATCTCAAACTCCCGACC
TTGTGATCCACCCACCTCAGCCTCCCAAAGCGCTGGGATT
ACAGGTGTGAGCCACCACACCTGGCCTTTTAAAAAAAAAT
TTTAAACTATGTTGTCCAGGTTAGTCTCAAACTCCTGGAC
TCAAGCAGTCCACCCGCTTCAGCCTCCTCAGTAGCTGGGA
CTGTTGGCCTGCACCACCATGCCCGACTACTTTCTTGATA
ATGTCCTTTGTCACACAAAAGTTTTCAGAAGTTCGATTAT
GATGTGTCTTGGCATGGATTTCTTTAGTTTTATCTGATTT
GGGTTCATACAGCTACTTGATCTGTAGATTTATGTCTTTT
GCCAAATTTGGAACATTTTCAGCCATTCTTTCTTTTTTTT
TTTTTCTTTTTTGCAAGGAAGATTTGAGCTGTGCCTTAGG
GAAGCCAGAGGGGTATTTCTTCAAATACCTTCTTTAGCCC
CACCTCACTCTTCTGTCCTTTAGGGACTCTGATGACAAAT
GTTAGGTCTTTCATTACAGTCTTATAAGTCCCTGAGACAC
TGCTTGTTTTTTCTGTTTTCTCTCTGTCATTCAGCTTGGG
CGATATTGCTCTATCTTCAAATCATTGATCCTTTTCTCTG
TCTTCTCTATTCTACTGTTGAGCCCATATTTTGGTTGTAT
TTCTTTTCAGTTCTAAATTTTTTTTTTAAGGTAGGATTTT
CACTGTAACCTCAAACTCCTGGGCTCAAACAATCCTCCTG
CCTCAGCCTCCCGAGTAGCTGGGACTACAGGCACACACTA
TCATGCCTGGCTAATTTTTTTTATTTTTTATTTTTAGAGA
TAGGATCTTGCTTTGCTTCGCAAGCTGTCAGTTCTAAAAT
TTACACTTGGATCTTTTTTATATATTCTACTTCTCTGCAA
AGAGTTTATACTTTTTCATTTGTTTCAAACATGTTCAATA
GTTCACTGAAATATTTATGATGGCTGCTTTAAAATCCTGG
TGCGATAATTCCAACATTTGTGTCATCTTGGTGTCAGTGT
CTATTATTGTCTCCTCCCACAAGACTATGGGTGGTTTTTT
TGTTTTTTTTTAAGACGGAGTCTCACTCTGTCACCAAGGC
TGGAATGCAGTGGTGTGATCACAGCTCATTGAAACCTCCG
CCTCTTGGGTTCAAGTAATCCTCCTGCCTCAGCCTTCTGA
GTAGCTGGGAGTACAGGTGCCTGCCACCACGCCTGGCTTA
TTTTTGTATTTGTTGTTGTTTTTTTCTTTTTTTGGTAGAG
ACGGTTTCATCATGTTGGCCAGGCTGGTCTTGAACTCCTG
ACCTCAAGTGATCCACCTGCCTTGGCCTCCCAAAGTACTG
GGATTAGAGGCATGAACCACCACGCTTGGCCTTCTGGGTG
CTTTGTTTGTTTGTTTGAGATGGAGTTTTGCTCTTGTTGC
CCAGGCTAGAGTGCAATGGCATGATCTTGGCTCACCACAA
CCCCTGCATCCCGGGTTCAAGCTATTCTCCTGCTTCAGCT
TCCCAAGTAGCTTGGATTACAGGTGTGAGCCACAACACCC
AGCTAATTTTGTATTTTTAGTAGAGACCGGATTTCTCCAT
GTTGGTCAGGCTGGTCTTGAACTTCCAACCTCAGGCAATC
CACCCACTCAGTCTCCCAAAGTGCTGGGATAGGCGTGAGC
CACTTCGCCTGGCCTTGGGTGGTTTTTAAACTTTCTTTTA
GCAGACATCCTCTGACTCTATCCTCGTGGGAAAAGAGGGG
CACTGCCTCTCTGCTGGTGGAGGTGAAAGTTCAGGCACCC
ACTGGGGACATCTTGGGGTGTGTGTGGAGGCGGGGGATGC
CTCCTTACTGCTGGGCTGCTGGGAGGGGCTCCCACGTGGC
CTCCTCTGACAACACCCAGGCAGGGTGCAGATGCCCACCT
CCTGGGCTTCAGTTTCCAAACAGCCCACCTCCACCCCCAC
CAGCCAAGATGCATGAGAACCCACATGGGGGTGAAAGTTC
AGGTTTCTCCTGCACCTTGACTGGTGGGGGTGGAGGTGGG
CTGTTTGGCTGCCATAGGGCAGTTAATGTCAAAAAGTTTT
TTTCTTACTAGGCTGCCCTTTTTCTTGTCTTTTGGCTTTT
CCGGGAGCATTTTTTGACCTGTATCCCTTGGTGTTTCCAG
ATTATCAGTTCCTCCAGCACCCAGTCCAGGATATATAAGA
TAAAAAGAAAACCTCGGGAACTCACCATCTTGTCTTCCCT
GAGTCTCGAGTTTCTTGACCCGTGTGCCTTCTCTCTATGT
CTTCCAGAGTCTTCATAGGCTTGTTTTAGGTAAAATTTCC
AGGGGGATTGGCTGTACTTAGCAGAATAAATTGGGAGAAG
TATATCTACCCGTTTTCTCCCAATACCATTTTCCAACAGT
CCATTTTTTCAGTTCTGAGCTGCAATGTTAGCTCTTGTCA
TATATCAAGTTTCCATATATACATCGGGTTTTTTGTTTTT
GGGGTGTTTTTTTTTTTGAGATTGAGTTTCACTCTTGTTG
CCTAGGCTGAAGTGCAATGAAGCAATCTCAGCTCACCACA
ACCTCCGCCTCCCAGGTTCAAGCGATTCTTCTACCTCAGC
CTCCTAAGTAGCTGAGATTACAGGCAGGCACCACCATGCC
TGGCTAATTTTGTATTTTTGGTAGAGATGGGGTTTCTCCA
TGTTGGTCAGGCTGGTCTCGAACTCCCGACCTCAGGTGAT
CCGCCCACCTCGGCCTCCCAAAGTGCTGGGATTACAGGCT
TGAGCCACTGCATCCAGTGAAGATTGTATAATTTTCTTGG
TAAAGAACATGCTCATCTTTTATTAGCTTTATTACTAGGT
AGGCTTTTAATTTTTGCCTCCATTGGGAATAAGACCTTTT
TTAAAGTATATTTTAAATTGTTACTGGTATATAGAAATGA
AGTTGACTTCTGTATATTGACTTTACAACAATAAACTCTT
TGCAATTATAATACTTTTTCTGCAGATTGTTTTGTAGCCT
GGTTTGTGTATCTTTAATTTCTTTCTTTCTTTCTTTCTTT
CTTTCTTTCTTTCTTTCTTTCTTTCTTTCTTTCTTTCTTT
TTTTTACTGTGCTGGCTAAGACTTTTTAATGATAATAGTG
AAGGAAAGTGATGACAGTGGACATTCTTTCCTTGGTCCTG
ATTTTAAAGGAAATGCTTCTAATATTTTACCTTTGAGTAT
GACTTTTCGTATAGGTTTTCAAAGATATCTTTTATCAAGT
TAAGGAAGTTTGTATTCCTGGCTTACAAAGTTTTTTTTTG
TTTTTTTTTTTTGAGAAAGAGAGAATGTCACTCTGTCGTC
CAGGCTGGAGTGCAGTGGTGTGATCTTGGCTCACTGCAAC
CTCCGCCTCCCAGATTCAAGAGATTCTCCTGCCTCAGCCT
CCCAAGTATCTGAGATTATAGGTACCCACCACCATGCCTG
GCTAATTTTTGTATTTTTAGTAGAGGTGGAGTTTCACCAT
GTTGGCCAGGCCGGTCTTGAACTCCTGACCTCAAGTGATC
CAGCCATCTTGGCCTCCCAAAGTTCTGAGACTACAGGTGT
GAGCCACCTTGCCTGGTTACTTACTAGAAGATTTTTTAAA
AATCAGGAATGGAGATGATCATAAGGTTTTTAACCTTTTT
TTTTTTTTCAGTTTTATTTTTAGAATAAATTTTTTATCTT
ATTTTCAACCTCATTCCTTGGCTGTATGGGTTGTTAACCT
TTCTTTTGTTGATGTGGTACAGATAATTTTTAAATCGTTT
TAATTGAAAATCACTACTTGGGTTAAGAGAACACAACATT
GGCCGGGTGCAGTGGCTCAAGCCTGTAATCCCAGCACTTT
GGGAGGCGGAGGCGGGTGGATCCCGAGGTCAGGAGATCGA
GACCATCCTGGTCAGCATGGTGAAACCCCATCTCTATTAA
AAATACAAAAAATTAGCTGGGCATGATGGCGCGTGCCTGT
AATCCCAGCTACTCAGGAAGCTGAGGCAGGAGAATTGCCT
GAACCCAGGAGGCGGAGGTTGCGGTGAGCCGAGATCGCGC
CATTGCACTCCAGCCTGGGTAACAAGAGCGAAACGCCGCC
TCAAAAAAAAAAAAAAAAAAGAGAACACAACATTTTAAAT
AAAATCTTTATCAAATCAGGATTCAGGTAAAAACAATGAA
GTAAAAGTCTGCTATGATTATAGATCTTTTACTAACTCAA
TAATCTTTGGTCAATAAAGGGATTTGGAGTTAACTCAATT
TTAAAGATCTGTAAATCAAAAGGAGGTGGTTTTTTTTTTT
TTTTTCCCCCTGCCTGTAAGCAGATCATAACTTCCAGTTT
GCTATGTCATTTGTAAAAGTGTCCAATTCTACATGTTGGC
CTTTATGAAATAATTGCATTATTTAATTAGAGTAATTGGA
GAATGTATTATGTTTCAGTTTGTAGAGAATGCCATCTCCA
AGTTTCAGGAACATCCCTGCCTTCTGACTTCCCCAAGTCC
AGTAGTAAGGGGTCTTGGGAGAATAAGAGAAAAAGGTAGG
AAACTGGGCTCTGCACACCCTTTTCTTGACTACCCATAAT
TGGCCTGTGAAATTTTGGCCAGCTTCAGGCCTACACGGTA
AATATATGTTCTGTGGAAGTACAAACAAACTTGTATTTCT
CTATGGACAGCTACTGATGGCTTTAGTCAAGGTAGATTAT
TTTTAAAAAACCAAATGTAGGCCAGGCATGGTGACTCATG
CCTGTAATCCCAACACTTTGAGAGGCTGAGGCTGGCAGAT
CACCTGAGGTCAGGGGTTCAAGATCACCCTGGCCAAAATA
ATGAAACCTCATCTCTACTAAAAATACAAAAATTAGCCAG
GCATGGTGGCATGCACCTGTAATCTCAGCTACTCAGGAGG
CTGAGGCAGGAGAATCTCTTGAACCCTGGTGGTGAAGGTT
GCAGTGAGCCGAGATCTTGCCAATGCACTCTAGCCTGGGC
AACAGAGCAAGACTCCATCCCCCCCAAAAAACCCAAAAAA
CAAAAAACAAATATACTTTTTGATGATTTTAATGGGAACA
CAAAATGATTATTGTTCTTTCTGGCTCTTGATATTAGCCC
ACTGTTTTGTAGTTAACTATAATGTGATACAGTATGACAT
AAAATATCATACAAAATATTCTTTCTGATTGACTATCATA
TACCTAAGTAGGCCAGAATTACCACAAAATAGTTCACCTG
GAAAAAAAATCTTATGAAAATGCCAATTCATCCAAGATGT
TTAAGAATGGAAATACTGGCTAAAAATGATTAATTTCTCC
ATAAGAAATTAATGATTTTGATAACTTATTAGATTAATGA
ACAATTTTTCAATACATGTTTTGACCTATTTTCAATGATG
AATTCTTGTATAATAACAGAAATGTATTTTTTTGAAAGCA
TTGGAGCCAGGATATCTGGGTTTAAATTATAGCTATGCCT
TGTATGAATTGTGTTATCTAGGGCAAATGATTTAGCTCCC
TATCTATGCTTCTGTTTTCTTCTCTGTAAAATGGTGACTG
TAATAATTACCTCCTAGAGTTGTTAAAAAGATTAAGTGAG
TTGGCCGGGCATGATGACTCATGCCTGTAATCTCAGTACT
TTGGGAGGCCAAGGCGGGTGGATCACAAAGTTAGGAGTTC
AAGACCAGTCTGGCCAAGATGGCGAAACCCCGTCTCTACT
AAACATACAAAAAATTAGCCAGGCTTGGTGGCGGGCACCT
GTAATCCCACCCACTCAGGAGGCTGAAGCAGAAAGTTGCT
TGAACCCAGGAGGTGGAGGTTGCAGTGAGCCAAGATCATG
CCACTGCCCTTCAGCCTGGGTAACAGAGCAATATTCTGTC
TCAAAAATAAAAATAAAAATAAAGATTAAGTAAATTGAAG
TATGTTAAATGCCAAAAATAATAGATATTTGGAACACTAT
ATTTCTCGTTCCCTCCACTATCATGCTGCAGTACCATGTG
ATGATTATGGGCAGGGACTATGGGGGGCCACACTGCCTTG
TCAGCTGTGTGAGCATGGGCGAGCTACTTAAACGCTCTAT
GCCTCAGGGTTCTCATCTGTAAAACGGGCATAATAAAAGT
ACCTTTCTCATAGGATGGTTTTTGGCATGAAATTAGTTTA
TTGATGTAAAATGCTTAGAATGGTGCCTGGAGCCCAGGGA
ATGCCATATACATGCTAGCTAGTGTTGTGGTGAGGCACTC
ACAGTTTGTTGTATTGACATATTTCTGACTTACTACTTTT
ACTTTTTTTTTAAGACAGAATCTCATTCTGTCGCCCAGGC
TGGAGTGCAATGGCACAATCTTAGCTCACTGCAACCTCCG
CCTCCCAGGTTCAAATGATTTTTCTGCCTTAGCCTCCCAA
GTAGCTGGGACTACAGGCAAGTGCCACCACACCTGGCTAA
AATTTGTATTTCTAGTAGAAATTGGGTTTCACCATATTGG
CCAGGCTGGTCTTGAACGCTTGACCTCATGATCTGCCCAC
CTGGGCCTCCCAAAGTGCTGGGATTACAGGCGTGAGCCAC
TGCACCCTGCTGACACTACTTTTGTAACTAACTACAGCTG
TCGCCAGCAGTATACTTCAGGTCTTGGGAGGGAGTGTAGT
GGAATTTTCAGCCTTCAGTGCCGAGGATATAGTGAAGAGG
GTGGAAAAGCAGAGGGGGCCACATATTCCTCAGCTCTGGG
CTCCAAATGCTTTGCTAACACAGCCATCTTTGCAGATTTT
AGCTCCAAGCCTAAGGAGAAGAGAACAAAGATATTATGTG
TCTCCTGGGTGCCGTTTACCCTCACTGAGCCACTGCTTTA
ATAAACACCAATATTTTTTAGCTCCACTGTAAATGTTGTT
TATAGTGAAAATCATATTATAACAGCGTTAATGGAATTTT
TTAAAAGACGAAATATAAATCAACCACAAACACACCACTT
GATACAAAAACTGATTTTATTTTTTCAATTTACCTCTAGT
TTGTGTTTACGTGCATATCTAGTATATGTTTACACAGTAG
ACATCACTGTGTGTACAATTTTATACCCTATTTATTAACA
CTAATGATAACCCTTTTCTCTGTTATATGGTCTTTATAAT
AGTAATTATTACTGATGGCTGCAGAGTCAGGTGGATAGGT
CACAATTACTCCATTTTGGAAAATCACAATGTCCACCTTC
TACATACTACAGGAGAACTCTACATATGAATGATAGTAAA
GAAAACAAATTGTAAAAGAAAAGGAAGTAAAAGGCCTAAT
CTCCCTATGGCACAAGGGGAGTATTTGATTGCCTAGGGGC
TGTGAAATTCTATTATTTGATTTTGCAACAGACGTCTACC
CCAAATGCTTTATTTCACGTATCTATTTTTAAATTTAAGA
GAATTAAAAAGAAGTTGCATGTGATGGGTCTATTGTCTAT
TGTATATTCTTAAAATTTTCCATAAGTAAAAAAGGTTAAA
AACAAAGAATTTGCTTATAAATGATTTTTCCAATACCCTT
GGAAATAGCTTGAGATATCTCTTGGTAAGCATGCCAACAC
TAGCCCACAGGGCACCTTTGTGGGAAATTTCAAAGTACCT
CTTCCTCAAGAGCCTTAACTTCCCTGTTCCTGGAAGGGTA
TGTGGTAAGGGTATGTAAATCTACTGTCTACACGGGGAAA
GGTGTTTCCTTGCATGTGGCGCTCTCGTGCTGTACACAAC
TTCCCACATATGCAAAGGCCTTGCTTGGGTATCGCTAAAC
CACTGTTGAGAACGTCTTTAAGAAGGGGGCACAAGGAGCA
CGGGGGAAGGGGAGGAGGCTGTAGCTGTTTCATCGTTGGT
GACCTGTGCTTGCTAGAGGGTGACTGCCAGTGCATGATGC
TACAGCAAGCCATGCCCACTGGGCTGGGACCCTTGGGCCT
GCAGTAGGTCTTAGTCCTCACTCGCTGGAGGGCTGTGTTC
CGTTGTGGTGTACTGACCACATCCTTGCTAAGACCCAGGC
TCTCCTTCCTCCTGGTAGCTCCATGATGAACTGGGATGCC
CAAGTGCCCATTCCCTGTCGGACTCGCCATACGCTCCAGT
CCAGTCTACCTTGGGATTGCGGTCATTACTCTCCTCTTCA
CTTCCCTTGTGCTTCTGGTTCTGTCCTGGTCTTGATCGGT
CCTTTCCCTATCTGACGCCAGTCCCAGCTCCTTCTACCAC
TCCTGGGAATTCTCCAGTTCCTGACTCACTGTCTATCTTA
CAGAAAGATATTATGTCAGAAGGCGCCCTGCAGGGGAGTA
GATGGCAAGTTACCAATGGCCCCACATGTTAGATACTGTG
GCTTGATTTAAAGAGAAATAGGAGACAGCTCCATGATAGA
TCCAACAGATGGTCTGATTAGGGAAGAAGGAAGCCAGTGC
AGAACAATTACAAAATAACCATGCTCAGTAGTGAGCTGTT
TAGGACAGGGACAGCTTGGCAAGCCCTTCTGAAATCTTCA
CAGCAGGCTTCAGGCCTGGCACTCAGCAGCATGCACCAAA
TGTTTGTTAAACGAATAAATAAAACATAAGGGCCGGGTGC
AGTGGCTCACACCTGTAATCCCAGCACTCTGGGAGGCTGA
GATGCGTAGATTGCTTGAGGTCAGGAGTTCGAGAGCAGCC
TAGCCAACAGGCCAAATCCCCATCTCTACTAAAAATATTA
TTTTAAAAATTAGCCAGGCATGGTGGAGTGTGCCTGTAAT
CTCAGCTACTCAGAAGGTGGAGGCAGGAGAATCGCCTGAA
CCCAGGAGGCAGAGGTCACAGTGAGCTGAGATTGTGCCAC
TGCACTCCAGTCTGGGTGACTCTGTCTCTAAAAACAAACA
AAACACTACAGTACAACATGTGTATATTAGGACTGAAGAA
ATACAGCATAGAAGAGTTATCTGAGTGGGTGAGAGTAATA
AAGATTTCCTACAGGAGGGAAATTAGTTTCAGAAACTGAA
GGGTAGAGAGGAGTCTAGTGTAGAGTCCAAGCACACAGTT
CTCCACTGATAATACTGTGTGGCCTCTAGCAAGTTACTTA
ACCTTTCTGTGCCTCAGACTCATTTCCAAAACAGAATAGT
GCTTACTAGAGGGTGGCGTGCTCCCTCACAGGTGGCACTC
ACTAGAAAGCCTCGGTGAGTTCATGGGTAAATGGGGCTTA
GCGCTTGATCAATGGAATTAGCAACATCGTCTGACACCCT
ATCTTCACATACCTGGGAGTCCCCCGCAATTGCTTCTACT
TCTTTTACAAAACAACATTTCATTTTCCTAAATTATTTTC
TAGTTCTTGTTCATAGTCAACTTGTTTTGTTAAAATTACT
TTATTCTTTGTATAAAATGATGCATGCTCATTAAAAAAAA
AAAACAGTTCCAAGCAATAAAGTACAAGTAAAGAAGCAAA
ATAGAGTTGATATTTAAGAACAGAGTGCTGTTCTCATCAT
GTGGCCCTAGTCACTGGTATGCGTAGTGTTCTCATGTGAG
TCACTTAAGTAAAATATTACTCCATGGAACATGGATGTTT
TCGCTAATTCTTGAATAAAGGCAAACTGAAGTTTGTATTA
TAAAGTGCTAAACTTGTGCCAAAAACTTTTATCGGTCTTT
GGATTATGTGACTTTTTCTAGAACAAAAACTAAGGTTATT
TGAACAAGACATTGGAAATAAATTCCTCTTGACATTTTCT
TTCTGTTTATCAGAGGCTCGAGGCTTCCACCACTAAACCC
AAAGCTGTAGATACCTATTGCCTGGATTATAAGCCTTCCA
AGGGAAGAAGGTAATGGTGTTTTCTAGCATGTGTGGAAAT
TGATATTATTGTATTCTGTAACCCTGGAAAAAACTTATTA
TTCAGATTTCTTTGAAGGGTTGAGCCTGAAAAGAATCTGT
TGAGAAAGGAGAAAGATTTGTAATATCCAACAATTTTAAA
GCCGGAGTTTCCAGCTCATTGCTCATAGTTAGAGATAAGG
AAATTGGCCTGGGAGAATTGGAGGGACAGGGCAAAAGTCA
CAATGGACTGAGACCACAGCCCAGGTTTCCTGATGTGTAA
CCATTTGAAAACATTTTTTTCAATTGTGTCTTGGATCATG
AGGAAGAGACAAAAAAATTTTTAAAAAGGATACAAATATT
CAGTTAAATCAGAGAAATAAGACCTAGGTTTCAATAGGTT
AGTAGAGTAGCTTTAGTTAACAATAACCTATTGTACAGTT
CAAAATAGCTAGAGGAGAATAATTTAAACATTCCTAGTAT
ATAGAGAAGATAAATATTTAAGGCAATAGACATCCCAATT
ACCCTGGTTGATCTTTACATATTATATGAAGGTAGTAGAA
TAGCACGTGTTGGCTGGGCCAGTGGCTCATGCCTGTAATC
CCAGCACTTTGGGAGGCTGAGGTAGGAGTATCACTTGAGG
CCAGTAGTTTAGATCAGCCTAAGCAAAATAGAGAGACCCT
GTTTCTGCAGAAAAGTTAAAAAATTAGCCAGGCATAGTGG
TATGTGCTTTTAGTTCCAGTTACCTGGGAGACTGATGCTG
AAGGATCAGTTGAGCCTAGGAGTTCAAGGCTGCAATGCAG
TGAGCCATGATCGTGCCACTGCACTCCAGCCTGGGCGACA
GAGTGAGACCCTGTCTCAAAAAATATATATGTAATATAAA
ATCACATATTCCCCAAAATACGTACATCTATTATGTATCA
ATTTTTCAAAAGGAATAAAAAGAGTAGGTAATTGAAATAA
AAGCTGAAGATAGGCAATTGTATTAGTTAGAAAGTAAAGC
TTTCTGGGCCAGGTGCGGTGGCTCACATCTGTAATCCCAG
CACTTTGTGAGGCCGAGGTGGGTGGATCACAAGGTCAGGA
GTTCGAGACCAGCCTGGCCAAGATGGTGAAACCCTATCTC
TACTAAAAAAAAAAAAAAAAAAAAAAAAGGAGAAGAAGAA
GAAGAAAGAAAGAAAAGAAAGTAAACTTTTCAGAAGAGTC
TTATAACTCCTGAATAAACTTCAGCAGGTTTTGCAGAATT
AGGCTAGTGGTAACATAAGGCTCTCACCAAAAAGTTTCAG
GAAGTACTCTTGCCCTTTTAAGTGTAAAATAAGCAGATTA
CAAAGGTGCTTTATCTCTCCACCCTGAAAGGTGGTGTTTG
TACCTGAGAAGGGAGCAAGGAGAGGGCCTCAGTACTGTGG
CTTCCCATCCACTTCTGCAATTTCCCAGCAAGGACTTGGG
GATCTACAAGGCCCATGCCAAGTTAGGCTTGATGCCGGCA
TTCAGAGTGTTACTCAAGTGGGGGAAACAATGAAGAAATG
CTTTGTGGGATTTGAGAGACCTAACATCCCCTAATACCCT
GTTAATATCACTTGTTGAAATTAGAGACTGGGCACAGCGG
CTCACGCCTGTAATCCCAGCACTTTGGGAGATCAAGGTAG
GAGGATCCCTTGAGCCCAGGAGTTCGAGACCAGCCTGGGC
GACATGGTGAGACCTTGTCTCTACCAAAAAAAAAAAATTT
TTTTTTAATCTTTTTGGAGGTCTCATTCTGTCACCCAGAC
TGGAGTACAGTGGCACAATCATAACTCACTGCAGTCTCGA
ACTCCTGGGCTCAACTGATCCTCCCGTCTCAGGCTCCACA
CCCAACTAATTTTTATATTTTTTGTAGAGACAGGGTTTCA
AACCCCTGGGCTCAAGCAATCTGCCTGCCTTGGCCTCCCA
AAGTGCTGGGATTACAGGCATGAACCACTACACCTGGCTT
TCAAAAAAAAATTTTTTTTTTTAATTATCTGGGTGTGGGA
GCATGTACCTGTGGTCTGAGCTACTCAAAAGGCTGAGTTA
GGAGGATCTCTTGAGCCCAGGAGGTCAAGGCTGCAGTGAG
CTGTGATTGAACCACTGCACTCCATCCTGGGCAGCAGAAC
AAGACCCTGTCTAAAAAAAATTAATTAGCATAGGTTTTTA
GTGAGGAGAGGTTACCTCTAAAGCTCCACCATGACTGTAC
CCTGGGACCTCAAGACCCACACACTTTAAGGGGGTGCTCA
GGTGTACTGGAGCTGTCCACAATCCTAAGAGCCACTGATA
TGTTCACAGGTGGACTGCAAGAGCACCAAGCACCAGAATC
ACATATGGGACTATCACCAAGGAGAGAGACTACTGCACGG
AAGACCAGACTGTGGAGAGCTGGAGAGAAGGTTTCCCAGT
GGGCATGAGGCTTGCTGTGCTTGGTATTTTCATCATTGTG
GTGTTTGTCTACCTAACTGTGGAAAATAAGTTGTTATTTG
GTTAAGTAATTTAGGAGCAAAGCAATGCTCCAAGTGAGGC
CTCCTACTTCAGGAAAGAACCAAAAAACTACCCTGAAGAG
GGAGCCTAGCCTGCAGCCCTCCCTTGCAGGGAGCCTTCCC
TCGCTCTGTACTCCTCTCACAGATCTGCATTTGGGCTCAG
CCAGGTGGAAGGAGCCAATGAAAAAACCAGGCACCTGTGT
TAAGAGCGTGATGGTTAGGAAATCCCCCAAGTCATGTCAG
CTCTCATTAAAGGTGCTTCCATATTTGAGCAGGCGTCAAA
CAAGGAAACTGTCTGGCGTTTTTCTTTCTAACTATGGTGA
CAAGCCATAGCTTCTAATTGCATAGCCAACTCTGGGAAAC
AGCTAATTTACAGCAGAGGAATGTGTCTGGTTTAGCAAAC
ACAAAGGAATGTTCAACATAATGAAAACAATTTAGAACAG
GATAGCATTTTTGCCTTTGAAACTTAGCAAGGTTCTAAAA
CATTACAATCTGACAAGCGAATGTAATAACCATGGCCTCC
GGGACCAGGCAGAGCTATGGAGGTACCCAGCTCCTCTCTT
TATCCGCACCATGACCTTGGGTGAGTTAGCTGTCCTCCTT
GAGTTTCAATTTCAACTTTCAAAAACAGGGTAGAATAGGC
CTCTTAAGGAGATGAAGAATTTGAGGAAATAGTGTGCATA
ACGTACTTAGTGTGGTCCACACCTGACTTGTGGCAAGCAC
TCAATAAATGCTGAAGCAATGTTCTACTTTGGCACAATAT
GGGAGGAGCTAATTCTAGATACAAAAAAGCACCAGAGGCT
GGGCATGGTGACTCATGCCTGTAATCTCAGCATTTTGGGA
GGCTAAGGCAAGTGGATCACTTGAGGTCGAGAGTTCGAGA
CCAGCCTGGCCAACATGGTGAAACCCCATCTCTACTAAAA
ATACAAAAATATCAGCTGGGCATGGCAGCGCACACCTGTA
GTCCCAGCTACATGGGAGGCTGAGGCAGGAGAATTGCTTG
AACCCAGGAGGTGGAGGTTGCAGTGAACTGAGGTCGTGCC
ACTGCACTCCAGCCTGGGCAACAGAGCAAGGCTCTGTCTT
AAAAAAAATAAAAATAAAAAGCAGCAAGATACATAGCACG
CAAGAAATTTACTATAGCGATTCTTATGGTGGCTAAAACA
TAAAATCTACCCAAATATCCAACAGTAGGGGAATAGTTTA
ATAAATGGAAGTACAACCTCCTGATAGATAATTATGCAAT
AGTTAAAAATGTTAACAATGAGTACATTACAATATAGAAA
ATGCTCATTTTAAAAAAAGCTTTAAATAGCCTTATTGTGG
AAGGTTAAGACAGGGGAATTGCTTGAGCCCAGGAGTTCAA
GGCTGCAGTGAGCTGTGATCACAGTACTTCACTCCAGCCT
GGGCAACAGAATGAGGCCCTGTCTCTTAAAAAAAAAATAC
ACACAGAGAGAGATAATTTTTTTTTTTGAGATGGAGTTTT
GCTCTTGTTGCCCATGCTGGGGTGCAATGGTGTGGTCTAG
GCTCACTGAAACCTCCACCTCCTGGGTACAAGCAATTTTC
CTGACTCAGCCTCCCAAGTAGCTGTGATTACAGGTGCCCA
CCATCAAGCCTAGCTAATTTTTTTGTATTTTTAGTAGAGA
TGGGATTTCATGGTGTTGGCCTGTCTGGTCTTGAACTCCT
GACCTCAGGTGATAAACCCACCTAAGCCTCCTGAAGTGCT
GGGATTACAGGCTTGAGCCACCATTCCTGGCCTGGAGAGA
TATATTTTATATCCCATACAAATAACCTACTTAGAGTTAC
AATTCAATGATTTTTAGTATATTCATAGAATTATGCAACC
ATTCCCATAATAAATTTTAGAATATTTTCATCACTCCAAA
AAGAAATCCTTAAGGTGCTTATTTTAATGGTAAACAAAAA
AGGACACAAATTTGTTGTACCATATCATCACAATTGTACA
ACATTCCAATTCCAACATTGGAAGAAAATATGTCGAAATG
TTAAGAGTACTTTGGTGACTGGGGCTCTAATTTTTCCCCC
TATTTCTACTTTCTTATATTTTTAAAGATTTCTGTAAGCA
GTATGTATCAGTTTGCTAATGAAAGAATATAAATATAAAT
ATTAATTTAAAAAAATTGCATTCTGTCTGGATGTGGTGGC
TCAATACTTTGGGAGGCTGAGGTGGGAGGATCGCTTGAGG
CCAGGGGTTCGAGAACAGCCTGGAAAACACAGCAAGAAGA
AAAATAAATTTTTGAAAAATTGCATACTGTATTACAGTTT
GACTGCAAGGATCATAAAACTCTAATAAGGCTGGCTTAAA
CAAATAGCGATTCATTTTTATCTCATAGAAAGAAGACTAG
GGCTGGGCGCGATGGCTCACACCTATAATCCCAGCATTTT
GGGAGGCTGAAGTGGGCAAATCACCTGAGGTCGGGAGTTC
GAGACCAGCCTGACCAACATGGAAAACCCCTGTCTCTACT
AAAAATACAAAATTAACTGGGCATGGCGAAGCATGCCTGT
AATCCTAGCTACTTGGGAGGCAGAGGCAGGAGAATCGCTT
GAACGCAGGAGGTGGAGGTTGCAGTGAGCTGAGATCGCAC
CATTGTACTCCAGCCTGGGCAACAAGAGTGAAACTCCATC
TCAAAAAAAAAAAAAAAAAAGTCTAGAGTTTAAGATGTTC
AATATTGTTTAAAATGACCAAAAATGTAACATAATTCTGA
TTTAACAACCAACTGCAGAAAAAACTATGATGAACAAGAT
GTGAAACTGACCGGATTTTTGGTGGTATTCAGAGAGGTTT
GGTCTGACTGAGCTGCAGCAGCTGTCTTACTCCCAGGGGA
AACATCAAAAGGCTAAGAGAATCCCAGACACTGGCCTGAC
ACCTTGGAGCTACTGAAATTCCAAGAAGAGTCCAGATAAT
GGCCATCACATTATCACTTAAGGCAGGACCTTAGGACTAA
CCACATCTCTTCTCCAGCTGTACATTACGTATTTCATCCA
GAGCAGCAGGGGAGGCTAAGAAAGTGGGCCCTGGAGCCTC
AGCAGCCTCTGTGTTAGACAGATAAGGGAGAAGAGGATTG
GACATGGGACTAAGCAGAACCAACCTATGGTGGTGGCCAC
ATGCGCTTAGAAAAGGAACTTCTGTTGTGTTGTTTTGTTT
GTTTGTTTTGAGACAAGGTCTCACTCTATTACCCAGGCTG
GAGTGTGGTGGATCACTGCAACCTTCACCTTCCGGGCTCC
AGCAAACCTCCGACCTCAGCCTCCGAGTGGCTGGGACTAC
AGGCCCATGCCACCACACCTCGCTAATATTTTTGTCTTTT
TTATAAAGATGGGGTTTCATCATGTTGTCCATGCTGGTCC
CAAACTCCTGGGCCCACGTAATCCTCCCAAAGTGCTGGGT
TGGCAAGTATGAGCCACTGTGCCCCACCGAAATGTCTGTT
CTTAATAAAACCAAACATTATAAAAAATAAAATTCCTAGA
AAGTTTCCTCCATTATTTTCTGCTTTTCCCAATTCTTTTA
TGTCAGAATCCTGGAATGAGTTTAAAGAGACTGCACAAGA
CAATTACTTTTGTGTCTGACCACTCAAGGTATGAGTCCCC
AACCAGCAGTACCAGCATCTCAGGCTCTGTCCCAACTACT
GAGCCAGAATCTGCATTTCGACAGGCTCCCAGGTGATTCC
CACCCAAATTAAAGTTTGTGAAGCATTGTGGTGGCCTATC
CCTATCAGATGCTGTGATATAGTGATGTAATAAAAAATGC
ATATTTTGTCTCTGCCCTTGGTTTCTGGCACATAGTTCCT
AAAACCCTTGGAATCTCCTGAGTGGCAAGAGTGTCTTCTA
TGTGCTATTTGAGATGACTGGTGGCTGGGGGCCCCTACAC
GGCTTCAGGATGGGGACTGATCACCAGAAAGACCAAGGCA
GGATCCCAGGATTGGAACTTTCAGTCCCATCCACACAACC
TCCAGGAAAGGGAGATGAGCTGGAGGTTAAGTGGATCTCC
AATGGCCAATGATTTCATCAATCACGCCTCCATAACGAAG
TCTCCATAAAAACCCAAAAGAATTGGGTTCAGAAGCAGGT
TCTGGATAGCCGAACCTGTGAAGGTGCCTGAAGGGTGGAG
TGCTGGAGTGAGCACAGAACTCCGTGCCCCTTCCCACATG
CTTTGCCCTGTGTGTCTCTTCCAGCTTGCTGCTCATCTGT
ACCCTTTATTATTAAACCAATACAGGCTGGGCGCGGTGGC
TCATACCTGTAATCCCAGCACTTTGGGAGGCCGAGGCGGG
TGGATCACGAGGTCAAGAGATTGAGACCATCCTGGTCAAC
ACTGTGAAACGCCATCTCTACTAAAAACACAAAAAAAATT
AGCTGGGCATGGTGGCGTGTGCCTGTAATCCCAGCTACTC
AGGAAGCTGAGGCAGAAGAATTGCCTGAACCCAGGAGGCG
GAGGTTGCAGTGAGCCGAGGTCGCGCCATTGCACTCCAGC
CTGGGTAACAAGAGCGAAACTCCGTCTCAAAATAAATAAA
TAAATAAACCAATACATGCAGGGAAAGCGTTTCCCTTAGT
TTTGTGAACCACCCTAGCAAATTAATCTAACCCAAGGAGA
GGGTCCTGGGAACCTTGATTTATAGCTGGTTGATCAGAAG
GACAGGTCACAATGTGAGGTTCGTAACTGGCATCGGAAGT
GGGAGGCACTTTTCTGAGACTGAGCTCTGAACCTGTGGGA
TCTGATGCTGTGTCCAGGCAGACGGTGTTGGAATCAAATT
TAAATTATAGGGCATCCTGTTGATGTCTGATGGAGAATTT
GGTGTCAGAATTGCCTGGTGTGCGGGGACAAAACCCACAC
ATCTGGTGTCAGAAGTGTGGTGGAGGGTGAGAGTAGGAAA
GACACTTTTGTTGGCAGGTGTGGTGACTCACATCTGCAAT
CCCAACACTTTGGGAGGCTGAGGTGGGCAGATCACTTGAG
CTCAGGAGTTTGAGACCAGCCTGAAAAACATGGCAAAACC
CTGTCTCTACAAAAATACAAAAATTAGCTGTGTGTGGTGG
TGCGTGCCTGTGGTCTTAGCTTCTTGGAGGACTGAGGTGA
GAGGATCATTGTGCCCCAGAGGCCAAGGATGTAGGGAACC
GTGATTTCAATATTACACTCCAGCCTGGGTGACAATGTTA
CACTCCAGCTTGGGTGACAAAGTGAGATCCTGTCTCAAAA
AAAAAAAAACAACAACAACAGCAAAAGAAAAAAAAGCAAA
CACACACACACAAAAAAAAACTTTTGTTTTTTCCCTATCT
CTACTACATGCATATATAGGAGGAGTCTCTAAAACTCAGG
TCAGAGGACCGATGAGTCAAGTCTATCAGGAACCCAAGTG
TAATGGGGACGAGTTCCCTCTTGGAGAAAACCTTGTCTTA
AAAGAAGAGACTCAGGGGCTGGGCACGGTGCCTCATGCCT
GTAATCCCAGCACTTTGGGAGGCGGAGTCGCACAGATCAT
GAGGTCAAGAGATCGAGATCATCCTGGCCAACATGGTGAA
ACCCCGTCTCTACTAAAAAAAAAATACAAAAATTATCTGG
GTGTGGTGGCGTGTGCCTGTAATCCCAGCTACTTGAGAAG
CTGAGGCAAGACAATGGCTTGAACCCGGGAGGAGGAGATT
GCAGTGAGCCGAGATCGTGCCACTGTACTCCAGCCTGGTC
ACAGAGCGAGACTCCGTCTCAAAAAAAGAAAAAGAGACTT
AAGGCATACAAGTTTGGTCCCAGGCAACGTGTCAAAATCT
ATACAATTGATTAGCACCCCTTGTTCCCTTGCAATAAAAT
GACAAAACCAGCCAGGTGTAGTGACTCACATCTGTATATA
TATTTTTTAGTCAGTATAAGATATAGTTCTTGCTCTCAGG
GAACACACAGTCTGACAGGGGAGATGGAAAAGTCAACAGA
CATTACGGTGCTAAGTGACATCCTTTTGATGGTGGCATAG
GCCACCCTGGGAGCACAAAAGAGCAACCTTCTTCAATATT
GGGAGTAGACACGGGTAGCTTCCTAGAAAAAGTGGCATCA
CAACTGAAACCAGAAGGATGAGTAGGACTCAGTCCAAATA
AGGGAAAAGTGGGTGAGGCTAAAGGAAAAGTCTGCCAGGC
GAGGGAGCAGTATTTACAAAGACTGGTATGTGAGAGATAG
CACGGCAGTTTTAGGGAGCCACGAGAGAGTGAAGGGGGTT
GGGGAGATGCGGCTGGAAAAGAAGGTGGGATTCAGATCAT
GGAGGGTCTTGGGAACATAGGAAGGAAAATATGGTCCATG
CTAAAGAAATGTTTGAACTTTAATGGAGGCCAATGCATAA
GAAAAGGAGCTCTTCTGAGGACTAACAATATCAGCCTCCC
TGATTGTCTTCCATGCCAGTTGCCACAGCCTCCTGCCTGA
GAGCTGGAGAGGCGGGCTTCTAAGGAGGGGCCAAACCAAG
GAGCTGTGTGCTGAATGCCCTGAGGGACTTGGGGCAGGAG
AGAGGCAGGTCCCTCCCCTCTTGCAGCATATTGGCAGCAA
CAGATGTGGGCAGCCCAATGTGGGTGCCTTTGACATGGGC
AGCGAATGGAGCAATGCTACTGGAGCAAAAGCTGCAGAGA
AGGAATGAGGAGCTGCCAGCCGGTGGCTGAGATAGCTCCA
GGGGACTCCCGGGAAGAACAGAATTGTGGCTGCAATTGCC
CAATGCAAATAGAGCAGGGGAATTAGGGGTGAAGGGGAAC
AGATAAAACCTCTCTGCTTAGAAAACTCTAAGATTTCACT
TGCCCTGTTTTGTGAGTATTTGTGATGTGACCCAAGTGTT
TCATGATCTTCTTTTTTTTTTTTTTTTGAGACAGTCCCGC
TCTGTCACCCAGGCTGTAGTACAGTGGCGTGATCTAGGCT
CACCACAACTTCTGCCTCCTGGGTTCAAGTGATTCTCCTG
CCTCAGCCGCCCAAGTAGCTTGGACTACAGTCATGCACCA
CCGCGTCCAGCTGATTTTTGTTATTTTTAGTAGAGACATG
GTTTCACCATGTTGCCCTGGCTGGTCTTGATCTCCCGACC
TCAGGTGATTCACCTGCCTTGGCCTCCCAAAATACTAGGA
TTACAGGTGCAAGCCACTGCATCCATGATCCTCTTTTTAA
GGCTCATCTTTCCCTGGTAATTTGAGGAAAATAGGTAAAT
GGACTGGGGCTGACTGATGTCCCAGGATCACTGCCACTAA
GTGGACCTCTGCAGAGATCTGATGCACACCAGGCCATTTC
TCCTGTTGCTGCCCTGTCCCTACATTCTCCACAATACAGT
GACACAACCTGTGTTACATGTAACAGATTTTTCTGACATT
TTACATGGAAGGGAAAATGTATAGGAGATTGAAATGTGGG
GAGAGAAGAACCTCAACACCAAATGCTAAATGAATCATTC
CCAGAATCCTGGGAAAATTAAAAGTGCTAACCTCATCAAA
AGTGCATTGAAGTGGCTAGTTTTGCTTCCTGCTTCAGGAT
TCATCCAAGGCCCCCACCTGTAATTCTTCAGAGTGATTCT
CTACATTGAGACCCCTGCACAGGGCATAGTCATATCTCCC
TCCCAGCGGCTCACAATGAGGCAGACGTAGTGCTGGTCTC
AGACACAATGCTGCCTGGATCTATATAAAGAAAGACAAAC
ATCTCCCTCACTCCAAAACAGCCTGCTATGCCAAGATTTC
TCCTGCTTCCAATGTGCAGAATGTATTTGTTTGTTTTCAA
CTCTTATGCTTCGTTCTGTTTCTGCAGCTTCTCACGCACA
CCTGGGGACCTGGTACTTAAAAATCTGGCCTTACCTCAGT
GCCTTCTCCAACAGCAGAGTCATTGACCCACCCCCATCCC
ACCTTCAGCTATACAAGGACCCATGGCATTGAGATTTTCT
TAACCTTGGGCCAAATCAAATTCCAAGGCAGGGCTCTCTC
CCCAACCAGTCTCAGCAATAGGAAGAGAATCAGTCTAGAG
ATTGATTCTCTTCTTGTCAAGAGCAAACTCCCGGCCAGCA
AGGTGTTTTATTTTTTCAATTTCAATGACTCATCTGCCTC
CCCTACAAACCTTGGAGTTCCTTGGACGAGGACTGTATCT
TAATCATCTCTGGGTCTCCTCTCGAAGTGATGTCTGTGCT
CCCTCCAGGAAGAGCCCATTTCCATTTTGAGTGGTTTCCA
ACCCAAATAGACATTTGAAACCACAAAACCAATACCCTAG
ATTTTGCCTCTTGTTTATTCCTGTGACAAGAAGTCCCCAA
AATGAGCAAACTGCTGTTGAAAACCATTCCCAGTCAATCC
CATTACGTAGTGTTTACCCTTTTAGCACACTGTCACTCCC
AGGGCATCCCAAGTTCTCATTCCTATAAATTTGCTATTTA
CATCAGGGTCAATCCTGCCACCCAGCAAGGGTGTTCTCCA
ACCCATGGCCAAACAGTGGAGCCCTGGCTGGAGACACAGG
ATTGAGCTAACTGCATATCACATAGACACACTGGATTTCA
CCGGCTTGTGTTCTACAGATGGGGCTGTGAGGCCAATTCT
ATCACATGCATGCTGTTTAAATCTCTACCCAGTCAATATT
CAGGCTGGCAGATGGAAGAAATTCTTTAAGGCTCTATTTT
TGTTCTTCGACATTCAAAGAAATACTGTGCTACCACCTCT
TAAAAATAATTGGTTAAGCACCAAGTTATTTTCATTGCCT
CAGTCATAAATAAGGAAGTGCTAGACCACAATGTTCATAT
CTATAGTAGCTGATAATCTTACATGCAAGGAAAATGATTG
TTGATGTTTAGGAGGTTGCTTTTCTTGCTTTTTTTCCTCC
CCTACCCCTACCTCCCAGCCAAGAAAAGTCTTGTTGATTA
GAGTAACAAGAGGGGGCTGATTTGGAAGTCAAATTAAACT
TGACTCTTTCCTTGAAGCAAGAACGTAATCTCAAGACTAA
AATAAGAAAGTGCCTAACCAACTTGGCATTTTATTCTGAG
GAAGATTCCCTGTAGAAACTTGGATGGAAGAAAATGAAAG
GGAAGCAAATTAGCCTGTGTTAAGCAATGCTAACTTTTAA
CAAGCTTGCTCAAGAAGAAATGAACCTGTTAAGAGGGGCA
TCCAGGGCTTCCTTGCCGCCTCGGTGCACAGCCCAATCAC
CCTTCCTTCTTGTTCATTTTGACAAAGCAGGTGAATGAGG
AGCAGGAAAAGAAATATGCGGAGGTGTTGCAGCAACTCGC
TAATCAGCCCTGCTACAAGATCGCCAGCATTGCAGGACTG
CATTCACTGAGAAATGATGGCTCCTATGAATGTTCTCGTG
TGTGGGCGTCACCTACACACAACCCTGCCTAATGAATCAA
TCTCTGGAGAGCCAGAGGGGGCTATTCTAGGTATTGCCAA
TGTGGATGAGGACGGCTCTCCTCATTTCCTGGCATAGGAG
ACCGGCGTGACTACTCCAGTTCCTAGAGAGCCATTGGAAA
ATCCTCTTTGAGTTCAAGGATTAGCTAAAAATATGTGTAG
GGGAAAGGATGAGTTTGTCTTTTTTTTTTTTTTAATTGCT
ACTGGGTTTTTAAAATTTGGCTCTTAGAAGGAGAATGGAT
TATTAATGTTCATTACTGATCTGATTAGAGGGCAGCTCTT
TTTCCCTTCCCAGATTAATGTCGGGCAACCCTTCAAATTG
GCAGAGAGAAAGGCACCTCTACAACGTGTATGAACAAGGA
TGGGTTTGCTGCTGTGAAGAACACATTGCTTTCACTGGCA
TTACTAGAAAAGAAAGGTGAGGGCCGGGCGCGATGACACT
CGCCTCTAATCCCAGCACTTCGGCAGGCCAAGGCAGGCAG
GTCATGAGGTCAGGAGATCGAGACTGTCCTGGCTAAGATG
ATGAAACCCTGTCTCTTCTAAAAATACAAAAAATTAGCTG
GATGTGGTGGCATGAGCCTGTAGTCCCAGCTACTTGGGAG
GCTGAGGCAGGAGAATCACTTGAACCTGAGAGGTGGAGGT
TGTAATAAGCCGAAATCACACCACTGCACTCCAGCCTGGG
CGACAGAGCGAGACCCCATCTCAAAAAAAAAAAAAAAAGG
AAAGAAAAGAAAAGAAAAGTAAGATCTGGTCTAAGAAGGG
AGAGTGTCCTGAGCAGGAGATCCAGGATCCAATCCTACCT
CTGCCCCGGCTACTTACAGGAATGTAGGCCTCCCTTGGGT
CCTCAGCTTCCTCATCTGTAAAATGAGCACCAGAATGATC
TGAGCCAGAAATTATGCAATGAGGAAACTTGAAGACATTA
TGCAAAGTGAAATAAGCCAGTCAGGAAAGGACAAATACTA
TATGCTTCCATTTACATGAGTTACCTAAAGTAGTCAGATT
CACAGAGATAAAAGCAGAATGATGCTGCCGGGGGCTGGAG
ACAGTGGGAAATGGGGAGTTACTGTTTAATGGGTGCAGAG
TTTCCATTTTGGAGAATGAAAAAGGTTCTCGGATGGATGG
TGGTGATGGCTGCATAGCAGCATCGATGTGCTTAGAGCCA
CTGAACTGTACCCTTAAAAATGGTTACAATGGACCGGCTG
GGAGCAGTGTCTCACACCTGTAATCCCAGCACTTTGGGAG
GCCGAGGCAGGTGGATCACCAAATCAGGAGTTCAGAACAG
CCTGGCCAAGATGGTGAAACCCTGCCTCTACTAAAAATAC
AAAAAAAAGAAAAAAGAAAAAGAAAAAGAAAGATTAGCTG
GGCATGGTGGCATGTGCCTGTAATCCCAGCTACTCAGGAG
GCTAAGGCAGAGAACTGCTTAAACCCAGGAGGCAGAGGTT
GCTGTGAGCCAAGATTATGCTATTTCACTCCAGTCTGGAT
GACAGAGCAAGACTGTCTCAAAAAAAAAAAAAGGTTACAA
CGGTAAATTTTGTTATGTGTATTTTACCACTATATATGTA
TATATTGAGATGGAGTGTCACTCTTCTTGCCCAGGCTGGA
GAGCAATGGTACGATCTTGGCTCACTGCAACCTTCGCCTT
CTGGGTTCAAGTGATTCTCCTGCCTCAGCCTCCTGAGTAG
CTGGGATTACAGGCATGGGCCACCACACCCAGCTAAATTT
TTTGTATTTTTAGTAGAGACGGGGTTTCTCCTTGTTGGTC
AGGCTGGTCTCAAACTCCTGACCTCAGGTGATTCACCCAC
CTTAGCCTCCCAAAGTGCTGGGATTATAGGCATGAGCCAC
CGCACCCAGCCTTTCACAGTATATATTATAAAAGAAACTA
AGCAACTATCCACAACATTCACTCAAAGTATCAGGAGTCT
CAAATTCAAGCACCCATGGGGGTCAGGCCATTTGTATGAG
TAAGCCCACAGACTTGCATAGTGTACAGAGGAGGTCATAG
TTCCCAGTCTAGCCAAGCCTTGCCATGAAGGAATGTGATT
AGACTTTTCAAGAGGAAGGGAAAATTCTGGATATTTTTAT
GAAATGGAGTCTTGCTCTGTCTCCAGGCTAGAGTTCAGTG
GCGTTATCTTGGCTCACCACAACCTCCACCTCCGGGGTTC
AAGTGATTCTCCTGCCTCAGCCTTTCAAGTACCTGGGACT
ACAGGGGTGCACGACCAGTTAATTTTTGTATTTTTAGTAG
AGTCGGGGTTTCACCATGTTGGCCAGGATGGTCTCAATCT
CTTGACCTTGTGATCTGCCGCCTCAGCCTCCCAAAGTTCT
GGGATTATAGACATGAGCCACCCCATCTGGCCAAAATCTC
TTCTTTAAATTGGAAAGTAATTCAAAATTTTAAAAAGGAA
AAAGCTGTGCGCAAACAAAATTCATCTGCAGGTGAGATTC
TGTTTTCTACCTCTCTGTAGGTAACCAGTCTGTATCGTCT
ACTTTTTGTTCCTTCTTCTTTTGCCAGCATTCCCACCCCA
TACACCTCCCTTAATAACACGTTCTGGCCAAGATAATCTG
TCTGGATAAGTCCATTGACTTTCTACATTGTGTGCCTATG
GGAGCCCAGCCAGAATATGCCACCATAGGCAGGGTACACC
CACCTGCATCCAGGCGGGTGCAATGGTATCAACACGGCCA
TCGTTCTAGAAGAGCCTATCAGAGGTCTGGGGTACATATG
TGCATTTTCTAGCCCCAAACTCACTTTTACCTCGAGAATT
CCACTAGTTCTTATCATTATTTTCTTAGTTTTCTCTATGG
AAACCTAGTGAAATAATCTCACCTCTCCCATTACACTCCA
TACCTTTGATCTCCTGATTTCTGCTTTAAAACCAGCTTCC
TTTCTACATCTGATGTCCACACTCACTACCATATTCAGAA
GTCAGATAAGGCTGGGTGCAGTGGCTCACGTCTGTAATCT
CAGCACTTTGGAAGGCCTAGGCGGGCGGATCGCTTGAGGT
CGGGTGTTTGAGGCCAGCCTGGCCAACGTGGTGAAACCCA
AAAAATACAAAAATTAGCTGGGTGTGGTGGCACATGCCTG
TAATCCCAGCCACTGGGGATGCTGAAATGGGAGAACTGCT
TGAACCCGGGAGGCAGAAGTTGCAGCAAGCTGAGATTGTG
CCACTGCACTCCAGCCTGGGCGACAGAGCAAGACCCTGTC
TCAAAAAAAAATTCAGATGCATCTTGCTTGATTTTTGACA
AGTGTGTAAAATACCTCCCAATATGTGAGCCTCTAGAGTA
CTAGGATTTTATACTTTATGGGAGTAGTAGCAGCCATGCA
TATTCTAGAGGTCGCCTGTGTTGTATTTCACTTATAAGCA
TGATACTGAGACTTGGCAAAAGAACATAGGCAGCATTCTT
CATTTGCTAGCAGCTTCATTTAAAGGTGGGACGTTGCTGG
CAAAAGTAGGCCATTTGGAGAGGTGTAGGGAACATATCAC
TAATCATCTGCCAGTTCGTTGCCTGCTTATACCAAATCCG
GTAGCAAAAAGGAGAAACTTGAGCATTTCCTTAGGCTAAA
CTTTTTACAATTAATTCTCAGTGACAGTGTAGATGTGTCT
TGCTCGTAAGAAGCCATCAAAAGGTTCTTTTTGATGTGCT
ATGCTCTCCCTAAGTGAGGAAGCAGAAGTACTGCTTAGAT
AAACAGATCTGCATTCTTAGGAAACTGCTCTGCTGGTCAT
GGAAAAGCTGTAGACTGTGTTCAAAGAGTCTTTCTGCCCA
ACCGCCCATGAGGTTCAGTGTGGCCTTATGCCCAGCGATA
CCTCATTCCATCGGCATTTTTCCCCAGATAACTACAGTTT
ACCTGTTTGAGATCCATGGCACTTTTTCTCCTATCATTCT
GCTGGCAAGTATAGAGGGCCTACTATGTGCTGGGCACTGT
GCTAGGAGCTAGGATATAACAACAAGTAAGACATTCTCCC
CTCCCTCAAAAAGCTCACCAAATGGTGGGGGACGAAGAGC
CATAAACAGATGACTATAACCTGTCCTGAGTGTTTGGATG
GATGCAGTTTTGGTGCTCTGCCCAGATCCCCTTCCCTGAT
TCAGCACACCCACCTCTGCAGCATAGGGGTTGGCTGCTAA
CAGCTGGTGGTTGCCCCTCTCCTCCTGAGAGTTGCCCTCA
AATGATGGGTGCTGCCTCTCCTGCTCTGTTATACCCACCC
CTGGGCAGCCCACAGTCAAAGATGGACTAATGTGGAAAAA
CAAAGGCCCAGCCCTGGGGATGGTGGCTTATGCCTATAAT
CTCAGCACTTCCAGAGGCCAAGGCAGGAGGATCACTTGAG
GCCAGGAGTTCAAGACTAGCCTGGGCAACATAGGGAGACC
TCATCTCTACAAGAAATAAACAAAATCAGCCAGATGTGGT
GGTGCACATCTGTAGTCCCAGCTCCTCGGGAGGCTGAGGT
GGGAAGATTGCTGGAGCCCAGAAAGTTAAAGCTGCAGTGA
GCCAAAATTGTGCCATTGCACTCCAGCCTGGGTGACAGAG
TAAGACCCTGATTTTTAAAAGGCAGAGCATTAAGGTGGGG
AGAGGATAATTCTGCAATGTTATTTATGCTCCAGAAGACC
CCCCCCCCCCCATCCACTGTGAATGAGGCCAGGGCTAGAC
TTTACCTGGGTCTACAGATCTGTTTCCTTCCTTCAGACCC
TTACAGGTCTTTCTGGAGAGTACTACTACAATAAAGCATA
TCCCTGGATCCCTGTCTGAGCCTCTGCTTCTACAAAACCC
TACACATGACAGTCTTATGGAGGCAGTATTTGCTGGAAAT
CTTCATGAAATTTATACCTTTCTTTGAGGATATTGAATTA
GATGATATTCCTACCAACTCTTTTTTTTTTTTTTGAGACA
GGGTCTCACTCTGTCACCCAGGCTGGGGTGCAGTGGCTCA
CTGCAGCGTCAACCTCCCAGACCCATGCAATCCTCCCACT
TCAGTTTCCTGGAGTAGCTAGGACTACAAACATGCACCCA
GCTAATTTTTAGATTTTTTGTAGAGCTGGGTTATCCTTAT
GTTGCCCAAGTTGGTTATAAACTCCTGGGTTCAAGTGATT
CTCCCTCCTTGGACTCCAAAGTATTGGAATTATAGGCATG
AATCATCTTGCCCAGTCCTTGCCAACTCTTATGTGTTTTT
GAAGTTATAACCATGAGCATCATTTCAGGGATGGAGTGGA
AAGACAGACAGACCTGGGTTCAAATTCTGACCCCACACCT
AGCAGCTGAGGGTCCTTGCTGAGCTACAAGTCTTTCATCT
GGAGTGGAGGAGCGACATCAATCTCATAGGGCGGTTGTGA
GGACTAAAGGATATAGCCCATCTGGAAGCACTTCGTACAG
CACCTAGCAATAATTCTTGCTATAATTTACAAATGTTATT
TTACAACCATATTAAAATAGGGATGTCTTCAGGGGACCAC
AGAGGCCTGGAAGACACGTGCGCCTACACTAGCTGGTCCC
AGGCTGTTGTGTTTCTGAGTTGGTTTTGTTTGCTTCTTCC
CCTGCTTCCAGGCTGTCAGCTATCTCAGTTGTTCCCTGCA
TGCAAATTTTCTGACTCTAATATACTATAGGTTGGAGAAA
TCCTCTAACCAGACTTAGGAGAATCGATTGGGTTTTTATT
GTCATTATTGTGTCTTGGCCTAGTCTGACTTGTCACGTGG
TAAATTGCAGATGTATAGCTTTCAACTAGATTGTGAGCTC
TTAGGGCATGAGGATGATGTCTTAATCAATCTTTTTAATG
CCCAGCCTGGTGCCGGCAGATAGTAGAGATCAATAAAGGA
TGTTTGGGATACATTTAAAAATATATAATTAAAAATATAT
ATAATTTTAATAAGAATTAAAAATGAAATGGGCTGGGTGC
AGAGTGGTTCATGCCTGTAATCCCAGCACTCTGAGAGGCA
GATGCCAGAGGATCGCATGAGCCCAGGAATTACACAACAT
GGTGAGACTCTGTATCAACATATAGAATAAAAGAATTAGC
CAGGCATGGTGGCTTGTGCCTGTAGACCCAGCTATCTGAG
TGCCACTGCACTCCAGCCAAGGTGACAGAGCAAGACCCTG
CCTCAAAAAAAAGAAAAAAGAAACATAAAGAATTGTAGGT
AAAGAGACTTAAAATGAGGGTCTAAATGTTTGCTGCATGA
ATCAAAGTTTATAAATTTTAGTTCTGGATGATTAAGTCTT
CTGGGTAAGTTATTTTGAGATTAAAAATAGGTATTAATAC
ATATGGGGAGCTAGACCCGGTGGGTCATACCTATAATCCC
AACACTTTGGGAGGCTGAGGCAGGTGGATCATCTGAGGTC
AGGAGTTTGAGACCAGCCTGGCCAACACGGTGAAACCCCA
TCTCTACTAAAAATACAACAAATTAGCTGGGCGTGGTGGC
TTGTGCCTGTAGTTTCAGCTACTTGGGAGGCTGAGACATG
AGAAGAGCTTAAACCCCAGAGGCAGAGGTTGCAGTAGGCC
AAGATCGCGCCACTGCACTCTAGCCTGGGTGACAGAGTGA
GGCTCTGTCTCAAAAAAACAAAACAAAACAAAACACATAT
GTGGATACTGAAAGGAGAAGGGGAAGATGGATTTTATTTT
TGATTTATGTTAACATGAAGCCTAAAACTCAGGATATTAA
AATTCTCCTTTTCCATGATCCCCACAATGGGTAGAGTGTC
TTCATATTGCAGTTTTTGCAAACAACAGAGAACCCCAGAG
GAAAAGACACATGGGTGTTTGTCTCCTGTAGCTCCTAATC
ATACTCCTGTCATTCTCCTTTGATGTCTTTCTTGTCTATT
TCCTGGAATGACACTGATTCTCCCAGCCTGTTTTGGAGCT
TAGCCATCGCTTGCTCTTGGAGGACCAGACAGGAGCCAGA
TGAAAGAGCACTAGGTTGCTTAATCAGCTGTCTTTACTGT
TCAGGCCACCAGGCAGAGGTGAGAGGAGAGCCAGTCCCCA
GAGATCAGATTCCAGAAACTGCTGCAGTGGTACATTTTGT
TCACACAACAATTAAACTGGTTAAACAATCGCCTGACCCC
GGGATTGCTGGCTTGGAGCCCGGGGTTTGGGTTTCTTATC
TAACAGGAGCCTACAACAAGAGAGTCAGCTAGGATTCCTC
AGGCCTGGTAAGGGAACATTTTCCTTCTTTATCTTAAAGG
CCCAGCATCTCATGGGCAAATCTGATCTGGCCAAAGCTAA
GCGGAATCACGCAGGTTTGGACTAAAGCCTTGGGATCATT
ACTGCACAGATTCCCCTAAGTGAATGGTTTTCAACGTGGC
TGCCCATCAGAATCTTTTTTGATGTTTTCTGATACCCAGG
CTGCACCCCTGGACAATTATATCTGCATCTCTAGGGTAGG
GATGCAGGCATCAGTGTGTCTCGATGAAAACCACTTTACA
GAAGGTTAAATATTTTCAAATGATTTCTGCTCAGACAAGA
GGGGAGAGTATGACTTTAAGATTCTTCTTCATTGGCAAAT
CAGGCCAAGAATTACTGGGGCCTGATGCTGTAGTAAAAGG
AGAAGCTTCTATACGAAATTAGATGCAGGGGCCTCAGGCT
CTGCTGCTGCCACTTAATACCTCCATGATTTTGGAAAACT
ACCTCTAGGATTCCACTTTCTTATCTGTATAAAATGAGGG
GACCAGGCACGGCTCACACCTGTAATCCCAACAGTTTGGG
AGGCCAAGGCAGGAGGATCACTTGAGCCAGGAGTTTGAGG
CCAGCCTGGGCAGCATAGTAAAACAGTCTCTCAAAAACAA
AGTTTTTTTTAAATCTAGCCAGGCATGGTGGTGCATGCCT
ATAGTCCCAGCTACTGGGGAGGCGGAGACAGGAGGAACGC
TTGAACCCAGGAGGTCAAGCCTGCAGTGAACTGAGATCAT
GCCACTGCACTCCAGCCTGGGCAACAGAGTGAGACCCCAT
TTCAAAAACTAAATAAGCAAAATGGGAATTAAAATATATC
CCTTGCATACGTTTTTGGCAGTAAATAATATATAGAAAAC
ATCTTGTAGTAACAAGTCAAATAGGCCAGGCTTGGTGGCT
CACACCTGTAATCCCAGCACTTTGGAAGGCTGAAGTGGGC
GGATCACCTGAGGTCAGGAGTTCAAGACCAGCCTGGCCAA
CATGGTGGAACCCCATCTCTACTAAAAATACAAAAAATAG
CCGGGTTTGATGGCTCACACCTGTAATCGCAGCTACTCAG
GAGGCTGAGACAGGAGAATCCCTTGAATCCAGGAAGGAGA
GGCTGCAATGAGCCAAGATCGTGCCACTGCACTCTAGCCT
GGCCTGGGCAACAGAGTGAGACTTCGTCTCAAAAAAAAAA
AAAAAAAAAAAAAAAAAAAGTTGCTAGTCAAATAATAATA
GTATGGGCCAAGAGTGGTGGCTCACATCTGTAATCCCAGC
ACTTTGGGAGGCCAAGGTGGGTGGATCACTTGAGGTCAGG
AGATCAAGACCAGCCTGGCCAACATGTTGAAACCCCACCT
CTACTAAAAATACAAAATTAGGCTGGCACAGTAACGCACA
CCTATAATCCTAGCTACTCGGGAGGCTGAGGCAGGAGAAT
CACTTGAAACTGGGAGGTGCAGGTTGCAGTGAGCCAAGAT
CGCACCATTATATTCCAGCCTGGGCAACAAGAGTGAAACT
CCATCTCAAATAATAATAATAATATGCAGTTATTAACTCA
GTACTTATTATTAATGCAGGTGGTACTTTCTTATCTAGAT
TCAGGTTCCTTTGGTGGTATGTCTTCTCTTTACTTGTAAG
CCTTTCCTCACTTAAGTTGGACAAGAAGATTAATAAAAGA
ATTTTAAACTGTGAAAGTTGCTACTTAAGATAATTTTTTT
TACCTTATTTTCAATCAAACTAGTTAACAAATCTTTTTAT
ATGTACACAGGCAACTGTGCTTTCACACTATAATTTGTAT
GTGTAAATACAAGTATTTAATTTTCATAGCTCACATTTAG
ATGATGGAAAATAAACATATGTGGAAGCTATGGAAATTGT
GACGAAACTTTTTCTTACTCCCCTAGTCGTGGTTATACCA
CCTTTCAGGCCATCACATATCTACCTAAGATACCTTCATA
GAATTCACATTCAAAGGGTGTGAAGTTAATAAAAGTACCC
GCCACTGAGTTTGGCTATGAAAGCCAGAATTTGTTTAACT
CTAGGTGTCTTCTAGTTTTGGTTTTTAATTCTGAGGATTG
TGTTTTGACAACTGAGAGATCTATTTTTTGGCTTTGAAAT
GACAGGTGGGATTGCACAGTCATCACTTCCCTAAATGTGT
ACCTAGTCCCATGAAGTTTCCAGGGAATACTGTTGTATGA
CTTAAGGTGCCAGAATTAAGGATAGTCTGTGGTCATACAC
TAAAGTTGATAGTCATCCAACCTTACTAGTATAAGTCACA
TTACTTAAAAGCTTATTATAGGTTGGATGCACTGGCTTAT
GCCTGTAATCTCATCACTTTGGGAGGCTGAGGTGGGAGGA
TCACTGGAGCCAAGGAGATTGAGACGAGCCTAGGCAACAT
AAAAAAATAATAATAAAGCTTATGGCCAGGCCCAGTGGCT
CATCCCTGTAATCCCAGCACTTTGGGAGGCCAAGGCAGGT
GGATCACTTGAGGTCAGGAGTTTAAGACCACCCTGGCGGT
CTAGAAACCTTGTCTCTACTAAAAATACAAAAAATTAGCC
AAGTGTGATGGCATGCACCTGTAATCCCAGCTACTGGGAG
GCTGAGGCAGGAGAATCACTTAAACCTGGGAGGTGGAGGT
TGCAGTGTGCCAAGATCACGCCACTGCACTCCAGCCTGGG
AGACAGAATGAGACCCTGTCTCTAATAATAATAATAATAA
TAATAGCCAGGCGTGGTGGCTCACGCCTGTAATCCAGCAC
TTTGGGAGGCTGAGGCAGGCAGATCACCTGAGGCCAGGAG
TTCAAGACCAACTTGGCCAACATAGTGAAACCCCATCTCC
ACTAAAAAATACAAAAAATTAGCCAGGTGTGGTGGCAGAC
ACCTGTAATCCCAGCTACTCAGGAGGCTGAGGCAGGAGAA
TTGCTTGAACCTGAGAGGCAGAGGTTGCAGTGAGCCGAGA
TCACACCACTGCACTCCAGGCCGGGCAACAGTGTGAGCCT
CCATCTTAAATAATAATAATAATAGCCAGGCGTGGTGGCT
CATGCCTGTAATCCCAGCACTTTGGGAGGCTGAGGCAGGC
AGATCACCTGAGGCCAGGAGTTCAAGACCAACTTGGCCAA
CATGGTGAAACCCCATCTCCACTAAAAATACAAAAATTAG
CCAGGTGTGGTGGCAGACACCTGTAATCCCAGCTACTCAG
GAGGCTGAGGCAGGAGAATTGCTTGAACCTGAGAGGCAGA
GGTTGCAGTGAGCCGAGATCACACCACTGCACTCCAGGCC
GGGCAACAGTGTGAGCCTCCATCTTAAATAATAATAATAA
AGTTTATCCTGGAATTGTGCTATTTTACACACATTATTTC
ATTTAATCCTCTCAACAGTCTTGTGAAATAGGTACTATAA
TAATCCAATTTTACAGATGAAGAAACTGAGACTCAGAAAG
TTGATTTATTCAGGGTCAAGCAGAGAACTAGGATATGAAC
TCAATTCTATCTGATGCTCAAGTCTTTGTTCTTTAAAAAG
AAAAACAGCTTTATCGAGCTATAATTCACATACCATACAA
TTCAACCATGTAAAGTGTACAATTCAATGGCTTTTGCCAA
ATGGATTTGTGCAATCCTCATCCTAATGAATTTTAGAACA
TTTTATCAGCCTTAAAAGAAACCCTATCAAAGGATGTATA
GATAAATAAACCATGGAATATTCATACAATGAAATATTGT
TAGGCAAAAAAGAAATAAAGTAAGGATACATGCTACAACG
TATCTCTTTTTTTCTTTTGTTGTTTGTGTTTCGGAGTCAT
ATCTAAGAAACCATTGCCTAATCCAAGGTCATGAAGATTT
ATGCTTATGTTTTCTCCTGAGTGCTATGTAGTTTTAGCTC
TTCCGTTTAGGTCTTTGAAGCTCTTTCTCGAAACCACTAT
GCTTTACTGTTTCATGTGTGCATAAAGACACAAATACATC
CATAACCCATGGACAAGAGAGAAGCATGAAATGCCTGAGT
AATTGGAACTTGGGGTTATCTCTGGATTTAGATGATCTGT
ATCTCTCCTGCTCTAACTATGATTGTAATTAAGAGGCAAA
TCTTTTGGGCATGTCCTGAATATGTTCTAAAATCTCACTT
TGTAAAAACATCATACATTCCCATGTCCATGACCCTAATT
TAGGTCCTCATCTTCTCAACAGTAGGCTATTTTGATAATC
TTCTAAGTAGACCAAGTTCTTCTCTGATGAAATGCACTTC
CTTTTATTGAAATCAATTGCTTGTTAATTTATTCAGTCAT
ACGCTTCACTAGGACAGGAACTAAGCATTTCTTTTCACCA
CCATGCCCTTGGTGCTTAGCATTTTGTCTGGCACACAGTA
GTTGCCCCACGGATAATCACAAAGAAAGACCATGTGGTCT
CCTTATCACTAAACTCTTCTCCTGGACTAAACCCTTTTTA
CGCTGCTGCCAGATTAATATTCCAAACACTGCTCTGATCA
CTTCACTTCTTGACTCAAAAAACCTTCGAGTCCTCTCTAC
TGCCTTCTGAGAAGCATTGCTCTTTTTTTTTTTTTTTTAA
GAGACAGGGTCTCACTGTATCACCCAGGTTAGAGTGCAAT
GATGTATGATCATAGCTCACTGCAGCCTCGAACTCTTGGG
CTCAAGTGATCCTTCTGCCTCAGTTTCCTGAGCAGCTAGG
ACCACACATCCATCCAGATGAACGTGGCCGAGGTTGACAA
GGTCACAGGCAGGTTTAATGGCCAGTTTAAAATTTATGCT
ATCTGCAGGGCCATACCTAGGATGGGCAAGTCAGATGACT
CCATTCTCCAATTGGCCAAGGCTGATGGCATCATCTCAAA
GAACTTTTGACTGGAGAGAATCGCAGATGTGGAGTATTTG
TCAAAAATAAATAATGAAAACCTAAAAAAAAAAAGAAGTT
TGTTGAACAGCTAGGACTACAGCTCCCTGAGCAGCTAGGA
CTACAAGCACATCATGTAACTATGCCTGGCTAAGTTATTT
TTTCCTTTTTGGTTCAGATGCAGGGGCTGCAGGTGTCTTG
CTATGTTGCCCAGGCTTGTCTCAAACTCCTCAAGCATCTT
CCTGCCTCAGCCTCCCAAATAGCTGGGATTACAGGTGTCA
GCCACTGTACCTCGTCCTCTAACATAACATCCAAGCAAGG
GCTGCCATTCCCAGTTCCTTTCAGAAGTCACAAGGCAACT
TTGGAGTTGGGCAGGCCAAGGGTGATATCCTGTCACTTCC
ACTTACTGACTCAGAGTCACAAGTTGCTTAGACCCGATAA
GCCTTAGTTTCTTCAACTGTAAAATGGGAAATCTGATACT
CAGTTTGCACAGATAGTTGTAGAGATTACAAATAATAAGT
TTAAGCATCCAGAATATTGCAGAAGACCGCAGGTATGGGA
GTGGTTATTTGCTCTTGTCATGAGATTGCCAGAGTCAGGA
AATAAAAATGTTGGGCCTGGCGTGGTGGCTCATGCCTGTA
ATCCCAGCATTTTAGAAGTCTGAGGCGGGTGGGTCACAAG
GTCAGGAGTTCGAGTCCAGCCTAGGCAACAAAGTGAGATT
CCCAACTCTACCAAAAAACAAAAAGAATTTTCTAGGAATA
ATAGAGTAGGTAAAAAAATAAGATGCTCACTTAAACCTGA
ATTTCAAACAACAAATCATTTTTTGGTGTATCCTAAATAT
TCAAATGTAACTGGACATCCTATGTTATGTCTGAAAGCCC
TACAGTTAGTCTCATCCACACTTCAGTCTGCAACATGGAT
CCACTGTGTCTGCTTGGAATGCCCCCTACTCAATTTAACA
AAATCTGGCACCTCTTTGAAGGCCCCACTCAAAGACCACC
TCTCTCATGAGGTCTTCTCTGGCATCCTCAGATATGATTA
CTTCTTCCTCTTCACTCCCAAAGCACAAACAGCAAACTCA
TCATGTGTCCCATAACATGTGCTTCCTTCCACTCTGCAGA
GGCTGCTCTGCATCTTAGCCCCGCCTGAGCCTGGAAGCTT
CCAGAGTACCAGATCAATGTGCTCTGCCAACTCATGCTTT
GCACCCAGGAGGTTCCATTAGCTGGTTGTTAAATGAGTAT
GTAAGACTCAATTGTTCTAAATCAGAACTACTTTCTATTT
TTATTTTCAGAGTGGATTTTTCTTCCTTAAATTTCTAGAT
CAGCCAGGCATGGTGGCTCACGCCTGTAATCCAAGCACTT
TGGGAGGCCAAGGCAGGTGGATCTCAAGGTCAGGAGTTTG
AGACCAGCCTGACCAACATGGTGAAACCTTGTCTCTACTA
AAAATACAAAAATTAGCCGGGAATGGTGGTGCCCACCTGT
AATCCCAGCTACTCAAGAGGCTGAGACAGGAGACTCGCTG
GAACCTGGGAAGCAGAGGTTGTTGCAATGAGCTGAGATTG
TACCAATGCATTCCAGCCTGGATGATAGAGAGAGACTGTC
TCAAAAAAAAAGAGTTCTAGAATCAGTGCCACAGGGGCAT
CAGAGGCAAATTGAAATCTTCCAATTTAGGAGAAAGGAAG
GAAATGTACATCTTTTTCTTCTCTGAACAAGGAAATGAGA
ATTTGTTAAAAAGAAAAAAAAATAAGATTGAGCATTGACA
ATTACTGGTTCCAAAATAAAACAATATTATAGTTTTAAGT
GAAAACATCTCCATGTGAACAAACTTCCCTTTGTATTTTA
GCATCTGTTTGAGGTTTGTACTGCAAAATGGAAAAATGAA
ATCTCCCAGGCACCATTTGCCAAGGGATTTGCTCCCCTTC
TTTGTCTGTTCAGATTAATCCTAGAGTGGCTGAGAGCTCC
CCATTTTATCTCTGGGTTGAGGCAAAAGGGAGAATTGTTT
CCAAGATAGCCCGTGAGATGGCTGGACTCCCTCAGACAGG
ATTTGGGGGAGGACAAAGAAACCATGTGGGCATTTTATGA
AGACTATCTGGACTGGGTGCCCTGCCATTTGGAAGGCATC
TGTTCCTGCCATTTGCACATCTTCAGTAATCCTCCATTGA
TCGCCGCCCGCGTTCCTTCCTGCCCACTTGTGCCGGCCCT
CCCCGCAGTGCCCTCTGACGTGAGGCCCCTCTTTCACTGC
TCTAATTCAAGGGCTTCTAATTGGATGCTCTGCCTGGCTA
ATGGCTTCTACCCAACTGCAGGGCTGACATTTACTTATTT
GATTTCCACCCTCCCTCTGCTTTCTGGCCTCCTTTGTGAG
CAGAGCTTAAATTAGGCAGGATTTTAGATCCAGCACCTTT
TAATTTTGGTGTAGTCCTCTTGTTTTTTGAGTGGGGAGGG
GTGGCTGAGTAGAGAAGAGCCTTGGAAATATACGCTGAGC
TGATCAGTCCTGACCCCTGCAGATAAACCCAGCTTTGTGA
CTTATCTGTGTCCCAGAATCCCAGCTGCCTCTGGGCTGCT
TTCTTTGTTTGCTTTTTAACCTGGACCCCAGCCTGCTAAT
TTCAGCTGGAACAAACTTTATTCTGTCACCGAATATCAGA
CCGATGCCAAAAGAGCTGTTGCTTGTTTTCATCACTGGAA
AGTTTCTGGGCTGAATGTTAGACCTGTTCATCTCCAAGAT
TTGACATTCAGAATTGTAATGTAGGGCTATAGTCATCTTA
GTGATTATCTTAGTTATCAGTCTGAACTCACCCTCCTTTC
TTCCCTGTCCCTAGATACAAACATTTCTGGAGAGATGAGA
ATGATCCTGCAAGGATTTCATCTTTGAAGCCTCTTCATCA
CCATCTTTGCATTTGCCTCTTTTTCAGTCTTGTAGCCCCA
AACAAAATAGAAGAGCCTTCACCCATCAATATCTGCTTAG
AGTGGATATTTACAGATTGAGTTTAAACTGCTCTCAGATG
TGAATTATCTTATTTATTTATAGATTTCACCCCATAGAAC
AAACAGAGACAAACAGCAAGCTTCCTTATGGTTTGGGATC
ACTTGGCAGCATGGCACCAATCTCCACTATCACCCAAGCA
GCTATGGTTCAGGCAAGCTGTTAGCCTGAGGTCTATAGTC
TATCTCCAGGGATTTCTTTTACTTGATTCTTAATTATATA
CTATTCTCCATCCTCCCAGTCCCTGTACACACACACACAC
ACACACACACACACACTCTTCCTCTTTAATTAGGTTATAG
CAGTCTCTTCCAGGTGTATCTAACTCAGTTCATCATGGGC
TGTTCTGACTGACAGCTGTCTGCCCGCACCAACACTTCAT
TAGGTGTGATACCCTGCAGCCAGTGGTCCCCATGCTGCCT
TGTTCGGGAACCAAAGTGCAGCCCTGTAGGGAGCCTGGGA
GACAAAGTGATAGTTGTGGTGGAGAAGTACTAGTGATGCC
AGGGCTTCCAGAACAGATGTAGGAAGCACCCTGGAGAGCA
GTTCACTTTCTCATACCAGGATATGAAATTAGGAGTGGGT
TAATAAAGGCACCTTAGTTACCCAGGTGTTGCCTCTGCAG
CTGACAGATTGATATTTAAGCCTCAGAAAATAACCAGAAT
ATCTGAGTCTCAATAGGTGGTCCATTACCAACAAAATCAA
TATGGCCTCTTGCCTATGCAGTCCTCCTTTTAACTTTTTT
TTTTGAGACAGGGTCTTACTTTGCTATCCAGGCTGGCGTG
CAGTGGCATGATCTCAGTTCACTGCAGCCTCGACTTCCTC
AGGCTCAAGTGATCCTCCCAACTCAGCCTCCCAAGTAGCT
GGGACCACAGGTATGCACCACCATACCTGGCTAATTTTTG
TATTTCCCTTGGAGGTGGGTTTTGCCATGCTGCCCAGACT
AGTCCCAAGTGATCCTCCCCTCTCTGCCTCCCAAAATGCT
GGGATTATGGGTATGAGCTACTGCACCCAGCAATTCTCTA
TTTTACTTCTTGCTTTTTTTTTTTTTTTTTTTTTTTGAGA
CAGAGTCTGGCTCTGTCACCCAGACTGGAGTGCAGTGGTG
CGATCTTGGCTCATTGCAATCTCCGCCTTCTGGGTTCAAG
CAATTCTCCTGCCTCAGCCTCTCAAGGAGCTGGGATTACA
GGCACCACCATCACAGCCGGCTAATTTTTGTATTTTTAGT
AGAGATGGGGTTTCACCATCTTGGCCAGGCTGGTCTTGAA
CCCCTGATCTTGTGGTTTATCCACCTCAGCCTCTCAAAGT
GCTGGCATTACAGGCATGAGCCACCATGCCTGGCCTTTTG
CTTCTTACTTTTAACATTCATTTTCTCTTTCTATTCTTTC
TGAAAAGAGGGCTAGGAAGGAAGAAGGGAATAAATATTTC
CTATGTTCTAGACATTCATGGCTGATTTACATGGTGATAT
AAACCTATATTTTTTAAAATTAAGGTATAAATTACACACA
GTAAAAGCCACAATTTGATGTTTTTTGACAAATGTATACA
CCCCTATAACCACCACTCTATCAGTTACAATGGCATGATT
CATCCTCACATTTAATCTCCATGAGAGATTGGTGTCACTG
GCTTAATTTTATAGCTGAGGAAAGGCAGGATCAGAAAGAT
TAACATCAATAGCAATAATAATGGCAAATACTATGAGCCA
GGCATTGTTCTGATCACTTTACACATATTACCTCATTTAA
TTCTCTTTACAACCCCATAGGTCCCATTTTACAGATGAAG
AAACTCGCCCGAGGTCACACAGCTGAAGAGTTAGAGAAGG
ATTTCTGGTGCTTGGTTTATCTTATTTCCCTTACAGACCT
CCAGAGAATTGTTTTAAAGTTCCCTCATTAGATTTTCTTT
TATCCCAGAGAGAAAAATCCCCCAGAACAGAACTAAAGGC
CATTGGAAGAAAAGCCATATGTCTCATAGCTATGCTAACC
CCCATCCTGCACCCCCGACCTTCTTTATGGGCAATCAGCT
TCAACATCATGGATAGAAAAGGTTGAGCTCGAAGAAAAGC
CTTGTTCTGCTGCCCATTAAACACCGGCCTTTTCATCTAA
GAAAGTCCTTCAAGCCATCTGCCCAAGCAAAGTGATCAAA
TTGCCCTGAGGTTCAGCTTGACCTGGTAAAACACGTTGCT
TTGTGGAATGAGTTGCGCCTTGCCAGTGGTGCTGAGCATT
TTCTTGGGAATTAGCACCCGCACTAGACCACCGATGCCTC
TACTGTGCATGGAAAGCAAAGATATGGGGTGGCTGTTTGG
GACCTTCATATAAAAAGGTCAACCCATGTCTCTGCCTTTT
ACCCACAGCCCCACCCCGGAGGAGGGAGAAATCTGCAATC
GTTGGATTAGGGCTGAGGTGCACATTTGCCCTCTGTGTAA
CTGGCAGCATTGCAAAGGACAGCCCCTTTCTCTCTTCCCT
CCATTCTCTCCCATCTGGCAGAGGAGTCCAGTTCCCTAAA
TCTTCTTTTTGTTGGTTAGTTTCCATGGCAGTTATTGTCT
GTGTGTGTGAGCGTGTCCGCCCCCTCACCCGCTCTCCTCA
CAAATCGGGCCTTTGCAGCTGAGACTGAGTGGAGGGAGAG
GTGCGGAGACACTGGGGCTCTGAAGAGCTGGCTGAGGCCC
TCCTGGGGGGGCTTATGCCTCCTGGAGCTCAGGGACCCCA
AGTTTCTGCACATTCAGAGTGGGGCTGGCTCCATGCCCTG
TGCATAGGGGCCTGGCTGCATCCCGGTCGATCAGCCAGAG
GCAGCAGCAATGGACTCATCAATTGTGGAGGAAGCCCTGG
TGACCCTGGGGACCTTGCCAGCTCTGTTCCCAGCCTGCTC
CTAGGACAGCTTCAGAGCCAACACCTGCTTGACCCTCTCC
AGGCCCCTCCCCTTCTTTGTCCTTTGCAGATGATCACCGG
GTGTCCTCCTTTTCCCCCTAGTCAGGTAAGTTTTATTTCA
ATCCCTCTATGCAGAGTGATGTCTTAGCATTCTGAGTGCC
TGCTGCTGGGGAGACAGGCAGTAGTATCAGCAGTGAGAGG
AGAGCTGCCCAGGTCAGACAGGCTGGCATGGGGGTCGGGA
GGGGCAAGCATCTCTAAGGGCCTTTTCTCCTCAGCTGGGC
CACTCTGGCTTTGAACTTAAAGGTTCCTTCCCAGCTACTT
AACTCCAAAAATCACTGTGCAGCCAGGGCACAGACTGATC
AACATACAGCCAACCTCCAGAACTTCTGGCTTCTGATCTG
AAGTCAACTCAACGTTATGGAATATCAAACTAAAAACCAA
ATATTGCATATTCTCACAAGTGTGAGAGGTAAACCCAGGA
TACAGATGGACATAAAGAGGGGAACAACGGATGCTGGGGA
CTCGAAAAGGAGGGAGGAAGGGGACAAGGGCTGAAATTCC
TATTAGGTTACTCTGTTCACTATCCGGGTGATGGGATCAA
CAGAAATCCAAACGGCAGCATCGCAAAATACACCCTGTGA
CATACGTGTGCATATGCCCCCTACATCTATGATTAAGATT
TTTAAAACTTATGGAATTTCTACTGTGTACACATTGCTGT
GCTTGGCTCTGAAGGGATCGTGCTTTGAGAACAATGGCAC
ATAACATGGTTCCTGCCTTCTTCCAGCGCCTACCACCTGC
TAAGAAAGAATGTCTACATTGATAGGTATGAGGACTCGGG
GGCCAGGCCAGCTGGATTTCACATCCTGTTCTGGCTGTAT
GACCTTGGGCAAGTCATTTAACGTCTCTAAGTCTCAGCTT
TCACATTTGTAAAATGGCAATAATAATAGTGCCAACCTTA
TAGGCTAAATTATACACACACACAACTCGCACTCACATAA
AACTCTGGCCAGTTCATGACACCTACGGAGCACCATATAC
TTGTTAACCATTATTATTACTGTTATTACACTTGTTAACG
ATATATACTTGTTAATGATGATTATTATTGTTATTATTAC
TATTGACTTCTTATGAGGTTCAAATTATACAAAATATGTG
AAGAACGTAGCGTGGTGTTGAGATTAATAGGTGTGTGGTT
TCGATCATGCTAACACAGTTATAGATGAAGTTCTATAGAA
ATGGGAAAAATGACTCTTGCCTGCAAGGTCTTGAAAGGCC
AAGCCTGAAGGACGAATAGGATGTCAACAAGTGGGAATGT
GCATATGAAGCAGAAAGCACAAAGCCAAGCATGGAGGCAG
GAAATGAAAGGCCTGCTGGGCATCAGGCAATAGAGTGGTT
TGGCTGGAACCCAGGCATTAAGCCTGGCTGAGAGGCTGAA
CTGAACTTTGGGCTCCCAGCATCTTGGGGACAAGGGCCAA
GATTAGGGTGTGACACTGTGAACAATGGAATAACCAGACC
AGCACCAGGAAGATGGGGAGTGATACACTTGCTAGAGAGC
CAGGCTTAGAGCCCAAGACCAGGGTTCGGGTCCTGGCTGA
GCTTCAGATTGCACTGGGTGCTCTGAGGCTAATCACTTCA
CCTCTCTGAGTTTGTTTTCTCATCTAGAAATCGGTAGGTA
AAATGCAAAGTGCAGTTCTTCAGGAGAAAGGAGAATTTCT
GTGTCATCTGCATGGCCCTGGGAAAAATGCAGAGGAATCA
ATCATTTAACAGAGACTTATGTAAATGACCAAGTGCAATG
CCTGACTCATTATAGTAGTTGAATGAATGATCTTGCCCAT
CATGATTAATTGCCTTATTCATCCATTCATTGATTCACTC
ATTCATTCAGCAAATATTCCTTAGGTCCCCACTGAATGCC
AGCATTCATTTTGGTGATGGGAAAGAGTGGTGAATACAAC
AGGTATGCACCTGCCTTGAGACACTTATAAGCAACTGGGC
AAAATGGCAACCTGAAGACTTCTGGATGCCCCTACCCCCA
GAAGCTCCCATCCCACTGGCCATCTTCCAGTTTCTCTCAA
GGATTATTGCTTTCGGATATTTATTTTTAGCAGATTTTAG
GCTCCCAAGACATCACCCACATAGGTCTTGAGAACATCTC
CTGTCTGCCCTCTGCTGGTGGGGGATTGTAAGCGCTGTGA
AATAAACAGCTCAATATTCATTACACATCAATACAAAGCA
TTTCTGCTGCTGTCCATCACTCCTGAGATGAACCGAAGTG
CCTTAATATTTAAAGAGGAATGAATTTGTAATTAGTACCT
TAAAGTCACATCAGAATCGTTCAAGAGGTTTTCTATTAAA
ATGCAAATTTAATCTTCCCAAAGGAAAGCTAAAAGGTGAT
GAAAATAGATAGGAAAGGTTGAGGAAGGCAGCCAGAAAGG
GAGATGGCGCTGATGTGGAGCTGTCACGTTGTTGACTTGT
CTGTGGCCCATGCTCCCCTCAGCCCAGGAACGGGCTCTGA
GGCGGAGGGAGCTGAGGTGGGGCCTGGGTCCCTAAATCCT
AAGGCCCAATTGCCCTGCCTGTTCATGGGGGTAGCCCAAA
CCAGCATCCATTTGGGTGGGTCCTCGCTGGGCTGCCGGTG
GTCGTCTTAGAATCACGGTGGCCTGGAGAGGGCACGGGCT
GTGGATTTAGGCAGATCTGAGTTTGAATCCAGGATCCTGT
TCTGCCTAACTCTAGTAGCTTTGGCGAATTTCCTAATCGC
CCCCATTCCTTCATTATGTAAACAGACATCTTAGTGCTTG
TTTCTCTCAAGATTCTTGTACAGATAATGCGATCAGCAGA
GAAAATGTCCCTGGTATACAGTAAGGGCCCTCAAAATGTT
CATCTCCTTTTATTGCCACTAGATATTGCTGTGTCGACTT
CACACGCCATGGTGGTGTGAAGCACGTTGTCAAGAATAAG
GTGGCAAGCTGGGAGTGGTGGCGCGTCTGCATCCCAGCCA
CTCAGGAGGCTGAGGTGGGAGGATCGGTTGAGCCTGGGAA
GCTGCAGTAAGCCATGATGGCACCACTGCACTCCAGCCTG
GATGGCAGAGTGAGACCCTGTACCACACAAACAAGAAAAC
AAAAAGAACAAGGTCGCATTCCCCTTGTTCCCTTAAAACA
GCCTAAGGTGCGGGGAGGGCATGTTCTGTAAGGGGCCAGA
TAGTAAATATTTTACGCTTTGAGGGCCAGGAGCTCTCTGT
TGCAACCACTCCACTCTGCTGTTGTAGTGGGAAAGCCGCC
ATAGACAACACGTAAATGAATGAGTGTGGCTGTGTTCCAA
TATCACTTTATTTATAGATGCTGAAATGTGAATTTCATAT
CACTTTTGTGTATCCCAAAATATTTTTCTTTTGATTTTCT
TCCCCAATCATTTAAAAATGTAAAAATTGTTCTTAGATTT
CAGGCCATACAGAAACAGAGGGTTGGCCCTCAGTCATAGT
TTGCTGACCCCCACACTGAGGTACAACCTCAGGGGACTTG
TACCAAGGCATGTCTCAGAATATAACTTCCAAGGCTGGGA
CCAAAGAGGGGAGATGTCATCCAAAGAAGAAAATAGTCCT
TTCTGGGCCAGGACTAGAGAGGAACAAAGAACATGCAGAA
TCCTTAGTCGTGGTTCCTCATGGGGGTCAGCTGTTAGGTC
TGGGTGTGAATAAAAGTGTCACTCTGTTTCTTGCCTAGTG
ATATGCAGGGACGGACTGGAGGCTCCTGGGTGCTAATCAG
GCAGCCACATTCTCCTGATGACAGGCTACGGGAGGATTCC
TAAGGGCTCAGGCCCTGCCACTCCCTCCTTCACTGAGAGA
AACGCAGGCTCCCTGGGGCTCCTCAGGGCTCCTCAAGTAC
ACACCTGCCTGCCCAGGGGTGCCAACTGATGAGGACAGGC
AGATCCTTTGATTCACCCAAAGCTTGGCCTGGTTCTTACC
TTTCTGGAGTCTCATGGCTTCTCAGACACACATATACACA
ACACATTCGCAGCCAGCCCATCACGTGTCCCCGCCCCCTC
CTGTCTCCAGCATAGAGAGCACAGGTCAGCATGCCAGATG
GCAACCTTGCTGCTGCAGCAGATTGCTGCCTCCCTAGGGA
GCGGGGGTGAAAGCAAGGCACTGGATGATGCCTGCGCTCC
AGTCCCCACCCCCTCCTCTCCAACGTGCCTCTGCCTGCCT
GGTCCTTTCTCTGGAATCTCTAGGGATGAGGTAGGTGTGT
GTGTGTGTGTGTGTGTGTGTGTGTGTGTGTGTGTGTCCTT
TCTCTGGAATCTCTCGGGATGAGGTAGGGGTGTGTGTGTG
TGTGTGTGTGTGTGTGTGATGTAAAGTGCCAGAAAAGAAG
GGGAGAGGTGAAGAGAAAGCAAAAGCCACTCCTTACCTCT
GTACAGGTCCTGCCCCAGTGACTAGGCACCTCCTTCCAGC
TGGAGGTTGAGCGGGACCTCCCTCTCTGATGCCCAGGGAG
GCTGGTGGGCTCTTGGAGGTGAGTATAGGCAGGGGGTGGA
CAACAAGGCTGCCCCAAAGCCTAGTGGGAGAGGCAAAGGG
GCCTGGGACCTTTCAGGGTGACTGCTCTCACTTCCCAGCT
CTTTAGAGGGCCCTGGCTGAGTGTCAGGCAGTCCAACCTG
TGGACCTCATCATCCCCTCTTCCCAGCCTCATAAAGGGCC
CAGAGCCTTGGATCTCCCTGGATGTCAGGGTCAGACATAA
TTTGGAGTTAGGAGGGAGCTAAGGAAGGAGAGTCGGGCCA
TGAGAAAGCCTCCTCTTAAAGTGAGCAATGATGATCAAAT
AGAAGCCCAATGTATGTTATGTATCAGGTGAGGAATCTCT
ACGTGGAAATAAGAGGAATCTTTGGGAGTGGCCGCTTCTC
TCCTGGGAGGGGATGAGACAACAAATCAGCTGTTGTCTTC
CAGCTAAGGCAGTTTCGCCAGGAAGAGGGACTCCAGTGAG
GGGGAGCCGGCCAACCTTTTGTTTAGCCTTTTGTTTCCAG
CAGGCCCTACCTCTAGGCCTGCAGAGCTCCACGGGGCTGG
ACTTGGGTCCGCGGCCCTGCTCACTCAGAGCCTGCCAGCA
GGAAAGCCAGCTCCCAGTGCCCCAGCACACACACATGCAC
CTGTACACGAAAGCACACATGCCATTGTGACAGGCAGGCT
GGCCCATCTGCCAATCAATCTTCCTTGCTGATTTCCCAGC
CGGAAGCAGCAGGGCTGGTGTGTAAATCATTCAGAGCCTT
CTCTCAGCTCTGCCAGGACGTGAAGCTCTTGTTAATTAAG
AAGAATGGAGGATGCTGCTGACTTTGGAAATGGCAATATT
AACTTACTAATGGTCATTTAAAGAGCCGTGTCTGAGTGGT
CTGCTGCAGCCTTACCCAGCCTGTAGCCTCTTCTTCTCTA
CAGAGCTGCCCCGATAAAGGCTCTGCTGTCCTCTACATGA
GAAGGGCTGAAGATAAGTCCCCCTAGGGGCCCCAGCCTGG
TGACCTGGGACAAATAGGCACATTTTCACTTTTAGAGAAA
GAGCCTAGTCGGGATGACTTGAGCCCCTGAGTCCTCTGCA
GCCCTTGTGTATTCTCCTGGCAGCAGGCACCCCAGAAAGG
TCAGATCCCAGCAGGAAGCATGATTAGGCATCCAGGTGGG
TGCCTGAGGTCTACAGAGAGCCAGTCCATTCGCCACAGCT
ACAGCTGTCACAAGGCACCCTCTTGTCCTGGGCTGATTGG
AGAGAAAGGAGGGTGGTGGTAGCAAAAGAGGGTGGCCAGG
GGAAGCCCTGATAAAGTCGTCACGGGTGACGGGACCTGGG
GTAGCTGGCAGCACTTGTGAGAGCTGGTGGGGCCAGACCT
CTGCGATCGTATCACCTGAAAGAATGTGAGAATGTTTGTT
CTAGAATCTGCTGTGTTGTCACTATGGCTAAATGCTTCTT
TCTCTAGGGCTCCCCACCCGATATAGCACCCCAGGAGTAC
AGAACACTCCATCTGGGAGGGACCCCAGCTGCTCTCTTCT
TCACCTTCCTTCCTTCTAATTTGACAGACACCAGAATGGG
AATCATTTGCCCAGAGCTGCACAGCCCAATTACAAGAAAA
TGCAGCGGAGGTTGTAGCTTACATCCTAACAAGCCACAGC
AGAGGTCTTCTGACTCTGTCCTGTGTGTTTCTAGCATCCC
CACGCGGCAATAGAGGAGGCGTTTCCCTGGCCTCTCACCT
CACCTCATGCTGGTGTTTCAAGTTTCTGACGTTGCTGGTC
AAGAAATTCTCCCTTGTTTATAACCCAAATCCTCAGGCTT
TATTATTATTATTATTATTATTATTTTGAGACAGAATCTT
ACTCTGTCGCCTACACTGGAGTTCAGTGGCACTATCTCAG
CTCACTACAACCTCTGCCTCCCTGGTTCAAGTGATTCTTC
TGCCTCAGCCTCACGAGTAGCTGGGATAACAAGCACATGC
CAGCACACCTGACTAATTTTTTGTATTGTTAGTAGAGACA
GGGTTTCACCATATTGGCCAGGCTGGTCTCAAACTCCTGA
CCTCATGATCCACCCACCTTGGCCTCCCAAAGTGCTGGGG
TTGTAGGCATGAGTCACCGCGCCCGGCATCTCAGGCTTTA
TTATAAGCCCCATTTCCTCTTAGGATTTCCTCAGTAAGCA
CAGGGAAGTGGCTGAGGTCTTTGAGAAGCATCACTCCCAC
GCACACTAAACAGCAGAGGAGCCTGCAGTTTCTAGCCCTT
CATTCTCTACATTGTGCGACTGCTGAGTCTGAAAAAGGAG
ATGACCCCCTCCCTTCGCCCATCATCCCATATCTGGGGTC
CACTTTCCAATGTCCCAGTTTTACCTGAGCAGGCAGGAAG
GTGCTTACAGGTGGACGGATGCATTCTTTAACAGATACCC
ACTAAGCCCCTCTAGGTTCCAGGCACCAGCTATGCACTGG
AGCTGGAGGGGGCAAGGCAGATGGTTGAAGGAACGTGGCT
GATTCAACTCTCCAATCAGGGCTGCAGAGCTAGGAACGGA
GCCCGAATAGCTGAGGCCATTCTGTGGGACCCCAGCCCTC
CACCTGGGCAGCAGTGCCACGTGATCGGATACAGATCCTG
GTTCTGACTGCTGGTAACTGTGTCATGCCATCTCCCATCA
AGTCCACGTGAGCTCTAAATCCTTCCTCTGGGCTGATGTT
GGGACTGGGTGGGAGGAGGCCCTAATGAGGCTTCTCTATA
CCGGGGGAGGAACTACCCTTTCCTTGGTCGGCTGGCAGCC
TCGGTCCTAATTGGATGAGTCAGCCTCACTCCCCACTCCC
TGAATAAAGACCACGCTTCTGGTTAGGAATGAGAAGGTGA
TTAGCTAAAGGAAGGGCACAGCTGTTTTCCAGATTAGACT
GCAATTTAGGTTGCAGCAGATGAGATTTCAGCTAGCTAGG
AGAAAAGATATCCTGTCTAAGACAGGCCCAGAAATGACTG
GCTACAGGCGGGTGTGGGCCCTGGTGAGGTTGCCTATCTA
TGCAAACCGACAACTGTGTTGGGGGCACGCTAGCCTGAAA
GTCAGAGGTACAGAAACTCGCCATCACAAAGGGAAGGAAG
GAACTTGTCTTTATGAGACGCCTACCACAGGCCCAAGAAC
TACACCTGGCATCTCCTTCCTCCTACAACTCTAGAAAGTA
GATGTTCTTATGCTCTTTTTCACAGATGAGGACACTCACA
TTCAAGGACATAAGTGACTTGTGCATAGTCACACAGCTAG
GGAACTGGCTGCACCAGGTTCAGATCCAGCCTGTCGGATG
TTGACCACACGGTCTGTGGGGTGCTGCAGAAAGAGAGCTG
CATAAAGGAGGTGATCCTGGCCTCAGGGAGTTCCTGCTGT
GTCCCTCCCTCCAGCCAGTGGGGTACCCTGCAGAGGGCAC
TCTGGTAAAGAGTATTTCTGGGGAGGAATAAGGAGCCCCT
GCAGCAGCTAATCACTAAACAGCTCCCCCTCCTCCTATCC
CCCAAAATGTTCCCTACACTTGGAATTCCACCAGACCTTG
AAACCCTTCCCACAGTTACTCCATCCATGGCCTGCTACAC
TGAGAATCTGCCTGGTTTATTGGAAAGAACTGTCCCCACA
ATGCCCCAAACTTCCCTCTAAGCTACTACAGCTTGGTGAA
GGCAGGATCCTGCTGAATGCCTACCAAACAGTAGAGACTG
AGTAAAACTGTGCATTTTATTGTATGTAAACTAGACATCA
ACAAATCCAAGACTTACTGAGCCTGTCAAGGTGGTGCATG
CCTGTAATCCCTGCTACTCAGGAGGCTGAGGCAAGAAGAT
GATTGACCCCAGGAGTTCAAATCCAGCTTGGGCAATATAG
CAAGACCCCATCATTTAAACAAACAAACAAACAAACAAAA
CCCTAAATATACTGAGTGACTTTTCTCGGGCTGAGCATCC
CCAAGTTTGATTGATGCATCAATATCTATAACAGGCTCCA
CAGCACCGAAGGTCTAATCTTTAGAGGCTTTTATGACTTT
TCACTCCCCTAATTCTCCAACCTCTCACTCCTACCTTGTA
ACCAAGAGGAAAAATCAAACACTTTTTGAGACAGGGTCTC
ACTCTGTTGCCCAGGCTGGAATGCAGTGGCACGATCTCAG
TTCACTGCAACCTCTGCCTCCCGGGTTCAAGCAATTCTCC
TGCCTCAGCCTCCCAAGTAGCTGGGATTACAGGCACTCAC
TACCACACCTGGCTAATTTTTGTATTTTTCAGTAGGGACA
GGGTTTCACCATGTTGGTCAGGCTGGTCTCAAATTCCCGA
CCTTGTGATCTGCCCGCCTCAGCCTCCCAAAATGTGGGGA
CTACAGGCATGAGCCACTGCACCCAGCCTCACTTTTTTTT
TTTTTTTTTTTTTTAAGAAAGACAGGGTCTTGCTGTGTCA
CCCAGGCTGGAATGCAGTGGCACCATCTTGGTTCACTGAA
GCCTCTACCTCCTGGGCTTGAGTGATCCTCAGCCTCCCTA
GTAGCAGATTATGTGCCAGGGAGCTCGGATAATTTTTATT
TTTTTGTAGAGACAGGGTCTCTATGTTTTTGAGGCTAGTC
TCAAACTCCTGGGCTCATGCAATCACCTGCCTCGGCCTCC
CAAAGTGCTGGGATTACAGGCATGAGTCACCTCATCCAGC
CTAAATAACTCAAACACCTTTTAAGGCAAAAGAGAAACCC
AGGCGCAAGGTTATGCAAGATTTTACAGCAAGAAGGATTA
AGATTTGACATGAGGAAGAACTTCCTGAGAAGGAATATGG
TTACACACTAGAATAGGGTGGGGAGGGATCAAAGGAGCCA
CTGGACATTCTCTCTTTGCTTGGCACTCCTTAAGCCCCCA
TCTTGATGCACTCAGCTCAGGCAGTGAAAACCACAGGTGA
CTCAAGGAATCTTAAGTGGCAGTTGCTAGGTTACAAGCTT
CCTCAATGTGCACTCAGCGTAAGGACTAAAGGATGTTACC
TGGTGGAGAGGAAGAGAGATGAGGGAGATGGAGAGAAGCC
AGGATTTCCAGAACAAGCAATTAGGTCATGGTCTGGAAGA
CATCCTGTTCTTAGTACTTTTCCAAGGGTCTGAGTCCCGA
GATCCCACGGTCTGCATAGAAGGTGGTGCCTGTGGGATAT
GAGCCTTAGTTTAGAATGGGGCCTGTTCTGGGGCTGAATT
CCAGCATTTCCTTATCTGCACTGCCTGGCACAAACATCAT
GGGCAGCGGCAGGAATCTCTTTGGGGGCCTGGGTTCCTTT
CTTCACTGCAGTGGAATAAAGGGCAGAAGCCAGGTGGAGA
GTAGACCCGGTTGGTTTCCTTCATAATGCACAATTCTTTC
ATTTGTGATTTAATTGTGATAAAGTGAGAGAGCACTGGAT
TCGGAATTCATACCTTGGACCTCCCCTGAATGGTCTGCAT
GGTCCTAAGTAAGTCACTTCATTTCAATAAGGCTTAGATT
CCTCATCTGTAAAAAGTGGATACTGATATCTGCCCTGACA
ACCCCTCCCAGGGCTGTTTTAAGATTACTAGAAAATGGAT
GTACAAGGGCTTAGATGATCTCAACATGTGACACAACGTA
ATGCACAGAGTGTGGAGCTCTGTCTGTCTGCTTACTAAGC
TACCCCAGCTGCGGAGGTGAGGGCTCATTTAAGAAGCCTG
GCCTTGCTGCTTTGGTAGAAAGTTGACTGGGCAAAAGAGG
CTGAGGATGGACTCCAACAAGTCCTTTTGAGGAAGGTCTA
TGGCTTTTAAATCTTCCCGATCACCCGTTCTGATTCTGTG
AAGAAAGTTCACACTGAGGTAAAGGTTTGTTCCTATTCCT
CCAGGCAGACAGAGACTCCTAGGAAGAAAGGAAAATGTTC
AGTGTTTCCATGAAATTTCATTAATTCACATCCCATTCTT
TTGGAATTTATGAGTTCTGATTAAATAGGGAAACAGACAC
AGCCTTCTTCTGTGAAAGTTCGAGAGGTGTACTTACTTTG
TAAGTACAGAGAATACAAACTAAAAACCGGTGGAATTTTT
AAGCCAAGTACTCAAAGTAGTAAGATGGGCCTGTTGGATA
GAGTGCAATGTCTAAATCTTGGCTTGCTGCAACCTCTGCT
CCAAGTGACTCTCCTGCCTCTGCCTCCTGAGTAGTTGGGA
TTAGAAGCATGCATCACCACACACAGCTAGTTTTGTATTT
TTAGTAGAGATGAGGTTTCACCATGTTGGCCAGGTTGATC
TCAACTTCCTGACCTCAGGTGGTCCACTCGCCTCGGCCTC
CCAAAGTGCTGGGATTACAGGCATGAGCCACCAAACCTGG
CCTTGATTGTATACTTTTGGGGGATGGGAGGTTCATTTTG
TTTTTCTGAGATGAAGTCATGCTCTGTCACCCAGGCTGGA
GTGCAGTGGCACAATCTCAGCTCACTGCAACCTCCACCTC
CCAGGCTTAGGTGACCCTCCTGCCTCAGCCTCCCCAGTAG
CTGGGGCTACAGGCCCACACCACCATGCCCAATTAATTTT
TTTGTATTTTTAGTAGTGATGGGGTTTCACCATGTTGGCC
AGGCTGGTCTGGAACTCCTGATCTCAAGTGATCTGCTTGC
CTGGGCCTCCCAAAGTGCCTGGATTACACAGGTATGAGCC
ACTGCACCCAGCCAGAACTATTGTATCTTGACTGATCAGT
TTCAAAACCCTGGTTGTGATATTTACTGTGCTATAGTTTT
GTATGATGTTGCCATTGAGAGAAACTGGGTAAAGGGTATT
TTTTCCTATAGCTTCATGTGAATCTAAAATTTATATCAAA
ATTAAAACTCTAGTTTTAAAAATATATAGATACAGATCTA
TCTATCTATTTGTATAAGAAACTTAGGCTCAGAGTAGTTA
AATATGTTTCAGAGGCAGGACTCAAACCCAGGTCTTCCAG
CCTCCCAAGCCCAGGTGTTTCAAGACTTGGCTACATTTGA
GGGAACCAGGTAGGAGGAGGATCACATCTGCCTTGCAGTC
CACCAAATCAAGTGGTTCTCTGGCCTCAGAGACACCTTTG
TTACTGGGGAAACTGGTACCCAGTTTCTCCCAATGGTAAC
ATCTTACAAAACGATGACACAGTAAATATCACAACCAGGG
TTTCTAAACTGATCAGTCAAGATACAATAGTTCTGGCCGG
ATGCCGTGGCTCATACCTGTAATCCAGGCACTTTGGGAGG
CCCAGGCAGGCAGATCACTTGAGGTCAGGAGTTCCAGACC
AGCCTAGACAACATGGAGAAACCCCATCACTACTAAAAAT
ACAAAAAAACTTAGCCGGGCATGGTGATCATCAGGTTTCC
GCTTCCTGAAGCTTGTGCAAGGTGATGGTCGCAGTGGTGG
GTTGTGCATGTGTGCGGCAGATGGAAAAACTGCCCTTGTG
TGTTTGTCTATGTTGGTGTTTCTAGCTGTGTCCGTGTGTC
TGTCTGAGCATCATTGGTCAGTGTCTCTGTGGATGTGTCT
ACTTCAGGGAGGAGAATGATGTGTAAGTTAAGCATCTATG
TGCAAGAGGGTGTATATGTTATATTTGAAAGTACCTGTGC
CAGGTCTGCGTGCATCACACCCACATAAGTTGTTTCCATT
CCAACTGTATGATACCTCCCCACAAACAAAGCTGGCTATT
GAGTTAGCCTGTCGCGAACTGAGTCTGTGTACTGTAGATA
AACTGGGTAATTGGAGTCTCTGCCTCTTCATCCAAAACAA
ACACAAAAGCCCGCCCCCACACCAGAGGGAGTCTGTGCCC
GTCATCTGGGTACTTGGTTGTAATGCCCTGCTTTCCTTGA
CCCTGTAGACAAGGTGAGTGCTCCCCCGGGGACCTGCGCG
GCGGGGCTTCTGTAAAGAGGTCACAGTACGCTATGTCCCG
GGACGCACACGGATTCCTGCACAGGTGTGGCGGCTGCGGG
TAGGGACCGAGCGGGCTCGCAGGCCTTCTCCCCGGAGGGC
AGCGGCTCCGCTTCTCCTTCCTGCTGTTCACTTCATCTCC
TCATCTGCATGTGTGACGGCGGCGCGCGGACTGGGGAAGG
ACAGAGCGCCCTCTCCCCTGCTCCCGTGCCGCCGGGCGGG
GACTCCGGGCTCCCCTGTGATGCGTCGTCTGCGCCTCGCC
GCCGCGCTCCCCGGGCCTGGCAACGTAAGTGATGCGGGGG
CGGAGGCGCTGAGACTGCGGGGAGGGGGCGCTGGGGAAGG
GAGGCGTCGACGCCCAAAGACGCTAACTCCTTTCTCCGCC
TGGGGACTGCCTGGCGCCCCGAACCCCTGAAAGCCCCGGC
CCGCGGCGCGGTCCGGCGGTGTACGAGCTGCCGGCTGGGG
GTGGCGGGGGGCGCGGGGACCAGACGGTGCAGGGCGTGGT
GCTGCCGCCCGGGGGCGCCCTCCTCCGCCGCGTCTTCCTG
GTGAAGTTGGCCAGGGGCTGCGGAGCCCGCTCAGTGCCCG
CGGGAGGGCGCGTGGTTCCGGCTGCCCTTGATTCGCCGCG
TTTCTCCTGCAGGGCCAGGCGCGGACGCCGCTGGACCGCT
GAGACTCGGGGCAAAGTGAAGAGCTGGCCGGCGTCTGGCC
GGAGCCGGCGCTTGGGAGCCCGAATGGAGGTGGCGAGAGG
GGCCGTGGGAGCCGGCGCCGAGTAGACGGTGGACCCCCGC
GCTCGCACCTCCCCCGGCGCCCGGGCGCTCCCCGAGGCTG
CCATGGAGGTGCCTAACGTCAAGGACTTCCAGTGGAAGCG
CCTGGCGCCACTGCCCAGCCGCCGGGTCTACAGCTCCCTG
CTAGAGACCGGGGGCCAGGTCTATGCCATCGGGGGATGTG
ACGACAACGGCGTCCCCATGGACTGCTTCGAGGTCTACTC
CCCCGAGGCCGACCAGTGGACCGCCTTGTCCCCGCTGCCC
ACAGCCCGGGCGGGGGTGGCCGTCACCGCCCTGGGGAAGC
GGATCATGGTGGTTGGGGGCGTGGGCACCAATCAGCTGCC
CCTGAAGGTCGTGGAGATGTACAACATCGATGAGGGCAAG
TGGAAGAAGAGAAGCATGCTGCGCGAGGCCGCCATGGGCA
TTTCTGTCACGGCCAAAGGCAAGTGGGGCCGGGCTGAGGG
CGGCCAGAGAGAAGGAAGTGGGGGGCCACGAGGGAAACAG
GTGGAAACCAACTCGCATTTGCTGTGGGCTGTGGAGTTTA
GTGCCATGTCTCTGCAGACCCCATGTGTTCAGCAGAATGG
TGCACCTCCCACCACCACACCCCAGCCCCTGAAATCTGCC
TTGCAGGTGCCACCACCCCCAGGCACCTATTCCGGGTGCT
GACGATGCTCACTCCGTCCTTGTAGGTCACCAGGCCCCAC
TGAGAGGGCTTCAGGACCTGATTCCAGGGGCCTCTTCGAC
CTTCAGCCTCCTCCTCTGCCCCCCAATCTGAGATACTCAG
TGGAGAACAGAATGTTCCTGAGGGTTGTACTCCTGAAATG
TCTTGCCTCATTTCACTAAGTCCTCAGGGCGTGTCCTCAC
TACATGGTTTTGTGATTCTCCTTTTACTTTCTCAAAGCCC
CTCATTGTGTTCTTTTCACAGCTAATACAGCCCAGACCCT
AGAGCTCTGAAAGCTCTTCTGCTAAAACACAAAGGGTTTC
ATGGGAGATTGTTCAATGGAAATTAGGAGACATCAAGCTG
AGACACACCTGAGCAGCACAGGCTTGCAGTGGGGTGCAAC
CTTCCCTCCTTTTCCACTTCCACCCTCACTCTTCTGCTAA
ACCATCCTAGCTGAATGTCCAGTCTACTGTAGATTGGGAA
CCAGTATTTCTTGAGCCCCTGCTCTGTCCCTGGCCCGGGG
CTCCAGGAAGGAAGGAAAGAAGCAAGATCTGTTCCCTGCT
TTCAGGAGCCTAGATCTGACCAATGAAGGTGACCGGAGAG
AAACCCTAGCGCAGAATCCCCCAGGGAAACACGGCCAGTG
GAGCTTCTGTGACCTCCCAGTAAGAAGGATGGAAGGCCTG
GAGGCCCACTGAGGGCAAGGGAGGGAAAGAGTACATCTTC
ATCCCAGGCCTCAATAAATGGTCTTGAAAGATTAAGAAGT
AACATTTATTGAATCCTTACCATTGGTGCTTTGTATTCAT
AAACCCCTTTGATTCTCACAATCTCTCCAATGAAGTAAGT
GCTATTACTACTCTGATTTTAGAGAGAAGCAGTGCAAGGC
CCAGCGAGTTAGTTAACCCACTGGCCCCAGGTGACACAGA
TTGTAAGTGATGACTGAGTCTCTGCTCTTACTATGTATGG
CACTGAATGGGTTAAACGGTTAGTTTAGTAAGCATTTACA
TGCCTGTGTGCCAGGCATTGTGCCAGATTCTGGGGCTATA
GATTTAACAAATTCTCAAGGGCCTACAATCTATTGAAAGA
AACAAAGATTATTCAGTAACGTGGCAATTAGGGTGATGGA
ATAGGGTGACAAGTGCCATCACTCAGGAGGCACTGAGCCG
GTTCTGTCGACCCAGACTTGTAGTTCAGGGACACCCAGAT
GGGTCTGAAAGGATGAGTAAGAACTGGGCACAAAAATAGT
AGTGAGGAGTGGATGGGAGGATTCCCAGGAGGAGGTGTTT
CAGGTAACACAGGATGGGAGGGTGGAGCTTGTGCAAGGTG
AATTCCTCATTAGCAGGCACCATCTTTCAGCCTCAGGCTA
GGGTTGGCTTTATTTTTTTTTTTTTTTTCCAGTAAGATTG
GAAAGCAGGAGGAAATAGTACTCATTCCTCCAATAATCTT
AAGAATAAAGGCCTCCTGGAGCCAGAAGCAGTGAGGACTG
GATGCTGGCAGACAGAATCCCAGGCAGGGGTGGGTCTCTG
AGAAAGAGAGGCCCAGGAGGTCCTGGGGTGAGGCCCAGGG
AAACACAGATGCCTTGCCCATCCTCTCTGATGCAGTGAAG
TCCCTTGAAAGGCCACCTACAGTCAATAGTAGTAGAGAAT
GAGAGGGGGCTCTCTTCCCAAAGTACCCCTGCTCACTCCC
TGGGCGGGATTTCTTAAAGGGCCCAGCATTCTCTCCAAAG
CTTCACCCTCATTCACCTCTAGCCCTATCTCATTTAGCTG
AGGTGACTCCTGGATCCCACAAGTCTCTCAATTTGTGAAG
GAAGATGGCATTCCCCCATGGGGCTGGCAGACGCAGAGAG
AACCAGCAGCAGTCCCGTGTCCCACAGGCCAGTAACTGCA
TGGCTCATCTCTTTACTAAAGGCCCCTACCATATCTAAAA
AATTCCTGTTTGTGAGCACCTGGGGAAAGGGCATCAGAAG
AAGACCTCTCCTTGTTGACACCTCTAATCCCAGCACTTTG
GGAGGCCGAGGTGGGTGAATCATCTGAGGCCAAGAGTTCC
AGACCAGCCTGGCCAATACGGTGAAACCCTGTCTCCACTA
AAAATACAAAAAAAATTAGCCAGGTGTGGTGGCAGGTGCC
TGTAATCCCAGCTACTCTGGAGGCTGAGGCAGGAGAATCA
CTTGAACCCAGGAGGTGGAGGTTACAGTTGAGCCGAGAAC
ACATCATTGTACTCCAGCCTGGGTGACAAAGTGAAACTCT
GTCTCAAAAGAAAAGAATACCTCTCCTCTTTGGCTTCCCC
TCTGGCTGCCCAGGGAGGAGGACAGTGGAGGGAACAAAAC
CTGCAAAGGTTTTCCAGGCCTAGATTTCACATGGTCTGCC
CCTGTTCAGGACTTAGGTGTTTCAGGCTTAGGCAAAGGGC
TGGACGCTAAGGAAGGCTAAGGCATGCAGTCATGCCACGG
CTTCAAAAGACCCAGACAGCTGGGCGCAGTGGCTCATACC
TGCAATCCCAACAATTTGGAAGGCTGAGGCAGGAGAATTG
CTTGAGCCCAGGAGTTCGAGACCAGCCTGGGCAACATGGC
AAAACCCTATCTCTGCAAAAAATACAAAAATTAGAGGGGT
ATGGTGGCATGGACCTGTAGTCCTAGCTACTTGGGAGGCT
GAAGTGGGAGGATCTCATGAGCCCAAGAGGTCAAGACTGC
AGTGAACCATGATTATGCCACACTCCAGCCTGGATGACAG
AATGAGACCATATCTTAAAAAAAAAAAAGAAAGAAAGACC
CAGGCTCCCAGGCTCAGCTATGGCAGGGACTTCTTTGAAT
GGTGCCATCAACCACACTGACATGTGACTCACTCTGTCTG
AGCAGTGGTTGAGAGCTTGGCCTGGCCACGGTAGGCAATG
GGAGCTGGCGGCCTGTCTTGGTGAACCTGTGAGCTAAGCC
GGGGTGTGTATGGCCTTTCTTCTTAGATTACCGAGTGTAT
GCAGCAGGCGGGATGGGCCTGGACCTCCACGCACACAACC
ACCTCCAACACTATGACATGCTAAAGGACATGTGGGTGTC
ACTAGCACCCATGCCCACCCCGAGATATGCTGCCACCTCC
TTCCTCCGAGGCTCCAAGATCTATGTGCTTGGTAAGGACC
GGTTACTGTTCTATATCTACCCTCCTTCCTTCCCTTGGCT
CAGTTCCTGTGGGAAGCAGTGCCTGTGTGCTGAGCATCTC
CTCGGCACTAGGGATAATCCCACTGCCAAGCCCACCAGCA
GCACCCTGTATGAATGAGTACCCATCAAAAGTGGAAACCT
TTTTGCTCTCCCTGTCCTCAGGGACAACCTTTCTGCCCAA
CCTCTGTCCTGCTCTGACCCCCAGGAGGACGACAGTCCAA
GTACGCGGTCAACGCCTTCGAGGTCTTTGACATCGAGACT
CGCTCCTGGACCAAGTTCCCCAACATTCCCTGTAAGCGGG
CCTTCTCCAGCTTTGTGATCTTGGACAACCACTTATACAG
CCTGGGAGGCCTGCGGCAAGGTCGCCTGTACCGGCAGCCC
AAGTTCCTGCGGACGATGGACATGTTTGACATGGAACAGG
GTGAGCGGGTCACCTTTCCCAGGAAGCTCTGGCTGCCCAC
CACCTTTCTGGTTGGCTCCGCCTCCCTTGCCCCCATCCCA
GCCATCTTCCAGGGCCATTTCTCAGCTAAGCAAGCTTCTC
AGATGTCTGAGCCCTCCTCTCCACTCAGGGCTACTCTTGG
GATCAAATTCTTTCGTTGGTACAGGTCTCCTTTTGGCTTG
CTTGGTTGTTTATCAAAGCCTTTTCTACCTGTATTGCCTT
TTCTTACAATATTCACACAGGACCAGGTCAGAGAGGGATT
TTTCTTACTTTTTACTGATCGAGCAACAGAGGGATCCTGA
CTCCTACCCTCACTGCCTCTATTAGCCTCCTAAGCAGAAG
TCAAGGTGATTTCATTGTAGGGCATGATGGTGCCTTAGAG
AGCACCAAGCATGGGAGAGGTGGAAGCCACAGAGAATTTC
AAACAGCAGGAGGAACTGTGTACTCCCCGAGCATAAAGGA
TCAATGAAGACACTGCGCAGGGTGAAAGCTATTTGGGCCA
CAATCTGTATTTGGTGGGAGTGGTCTGTATCTTATTCTGT
CTGTATATCCCACCATTATCCATGGCCTATAGGGGGATGG
CTGAAGATGGAACGATCGTTCTTCCTCAAGAAGCGGCGGG
CAGACTTTGTGGCTGGCGCTCTGAATGGACGGGTCATAGT
AGCTGGGGGACTCGGTAAGGACGGCACTTTCAAGCTGGAA
TTTATTGTGGTTCTGGTGCTCGGTGGATCCTTGGCACTTC
GCATGTGCAGGAAAGGGTACTGGCTCCTTGCATACCACCT
GCCTACCACTTTATTCCAAAAAACTCACAGCACTCCCTTC
CTCCCAGCTTAGACATTACCTATCCATATATGGGCCCCCA
GTGTGGGCTTTCTATCCTCTTACACAGAGAAACTGTGATG
CAGAGAGAATAAGGGACACCCATAGCCATGTAGCATAGGC
TTGCTGAGCACAGATTTCTATCCAGGGATGACTGCAGATA
AAATGCGGAGGGGATTAGCCTTGGTCCTCCTCTGACCAAT
CTCTTCTCTTTGGATACCCAGCCCAATCATGGAACAGGAA
AGCAATCTGATTGAATACGTTCAACAAATGAATCTTGGGT
TTCGTGTATTAACTCTGCCAGAGATTACTGGTATTTTGAA
GGAGGGACTCTAAGGTGAAAATTCCCCCATCATCAAAAAG
AGAGATCAGGCAGCAGGGCTTCCAGGTACCCAAGTCTACT
TAGCTTGGACAAACTCCCACTTTACTGATGCTGAAGGAAG
CAGTGAGCTAGACCATGTCGGTAGCTGTTTTAATCAAAGG
CAGCAGTGAAGCAGTAGTGTGCTAGAAAGCTCTGGTAAGA
AGCAATGGGTAGGAAAAGAAAGCTTACTCTTAAAGAGACA
GAAAGACAAGAAGAAGGTAGGTGGGACAAAGTGGCTGCTT
GACAAAAGCCACTGGCTTAGTAAAGGGAGTAATCCTGTGG
CCAAGAAAGGTGACGTTGCTTGGCTTCTGCTTGTGGGTGC
CCAAGAGAGGGAGGGAGGTGGGGTGATTGTGGGGCGTGGA
TTGGTGGTTGGACTCCTTTGTAAGGTCTGATTCCCTTGAC
ACTTACAGGGAACCAACCCACTGTCCTGGAGACGGCGGAA
GCATTCCACCCAGGGAAGAACAAATGGGAGATCCTCCCTG
CCATGCCCACACCCCGCTGTGCCTGCTCCAGCATAGTCGT
CAAGAACTGCCTCCTTGCCGTGGGAGGTGTCAACCAGGGT
CTGAGTGACGCGGTCGAAGCCCTGTGTGTCTCTGACTCCT
AGCTGTCCCTGGGCCCAGGCTCTTTGTTCTGGACCATATC
ACTTCATGCTTGACACAAGGAATGATCTTGTCCAAGCAGT
TGGGGCTACTTTCCAGAATGTCAGCTCCTGTTAGCAGCCA
ATGGCGTCTGGCCTTGGGGCTCTAAGTGACCTCTCTATAG
CTCCAAATCCAACCAATGTCAGAAAACTATAAGAGGTGCA
GATGACTCTACCAGCTGCAGAGCTGACTCTGAAGAGAGTC
TCCACTTACTGCACTGGCACAGAAAGGCACAGGATTATTT
CCCTCCTATGAGTCCCACCTCCCCTGACCCCCGTCCCCAG
GAGGCAGGTAGAGCAGTTCTGACTGAGAGGATCAACTGCT
ATTGCTGTGTTTCCCCAGCTCTGAACTAGTTTAAAGTTCT
CTTAGGATGAAACATGGAGAATGATCGGGGCAGGGGTTCC
AAATCCCTTTCTTCTCCCTCGGTTTATATCTCTTCACCAT
TTGGTGGTCAACTGTGGACCTGCCCTGGACCTCATCTACT
CAGCGAGAATTGGACATGAAGCTAGAGGCAGCTGCCTTGG
AAGGGAAGTCAGGCTCACATGGACGGCCAAGCCATGCCAG
GAAGAATCCTTTCCTCTTGGGGTCCTTGCTGGGCATGTGA
TGAGGAGGAAGGGGTGGTCTCCCAGCCCTAGATCTGCTCC
CCACATCTCTCCTAATTCCACTTCACTTCACCTTCTGCCA
CCCCCTCCCCACCAGAGGCCTAGCCCTTTGGTCACCAAAG
GCCCCCAGAGTGTCTCTGTGTGAAACCTTCTCATTTACAC
TGTGGCATCAAAATCCACAAAAGATGGATTAGTTGCACTC
TGGTTAATAGCAGCAGCACAATGATTAAAATCTATATTCC
TATCCTCTCTAGCACCCTGGTGTGGGGGTGAGCAAAAGGG
TGTCTTGAGGGGCAGGGAGGACCGCACAAAACAATCTCTC
AGGCATTCTTAGGCTAAGTAGGGCACCCAGTGACCATCTG
TTCCTGGCTGTCCCCTCTGAAGAGCTCTGCCTCCTCACAG
CCACCACCAGCAGCCCTGCTCCCAGGCAAATAGCACATAT
TCTTCTCTTGCATGGAGACTGCATGTTAGTCTTCCATTCA
GAACCCATCATCAGCTCAGTCCTTCCTATGTCTAGTCTTG
GTTCATTCAGCCAAAGCTCACTTTTGTCCTTTCCAAATCA
GAAAGGAAACTGCTCACTGATTTTCTTTTTAAAAACTTGA
AGAATGTGCCTCCTGTTAGCATCTGTTTCTGACTCCCAGT
TATTTTTAAAAGCTGTGCTAGCACTGGGGACACAAAGATG
AATAAAATGCCTGCCCTGAAAGGTTCTGGAAGAGTCAGCT
GTCACTCATCAGGTGAGAGTATGATTCTTTCTACATGAGG
CAGCAACAGAGGAGGATCACCTATCTGGATCTGAGGGGTC
CAGCGAGCCTCCTGGAGGGAGGGTGGGACACCTTCAGCTG
GATCTTCAAGGACAAGTGAAACGTGGGTCTTTACGTGATA
TGAATTTTTTTTCCCTCCCTTTCTCTGGGTTCTTGGACTT
TTTCCTTAATTGGGTCCAAGAAGGGCACTGCCACCTGCTG
GCCCCGGATTTCTCTCCCATGGTCACTGCTGCCCCCTAGT
GAGGAGACTGCAGAGAGGCCTCCCCTACTGCTTCTGAGTC
CCTGCATTTGAGTTCAGCCCCTGAAATAACAAAGAGAAAC
AGGAGCTGGAGGCGCTGCAGATACTACAAGGGGTGATGGA
ACTGTGCGTTGGGGGAGGCTCTTTTAAAGGCCAGACTTTG
TACCGTCTCCACAATCCCCTACCCAAGAAAGATGTTTCAC
AACAGGGGTGCTTCCACCCCTTCCAAAAGAAACCCAAGCC
TATGGGAGGAGCATTTCCAAGCACACAAAGTGGTCCCATA
TGCATGGATACAGCTGAGATTTTTTTTTTTTTTTTTTTTT
TTTGAGACAGGGTCTTGCTCTATTGCTCAGGCTGGAATGC
AGTGATGCAATCAGGGTTGACTGCACCCTCAACCTGGGCT
CAAGTGATCCTCCCACCCCGGCCTCCCAAATAGCTGCCCC
TACAGGTACATGCCACCACACCTAGTTTTTTTATTTGTTT
GTTTGTTTTCAATTTTTCTGTAGAGGTGAGGTTTCACCAC
ATTGCCCAGGCTGGTTTCAAACTCTTGGGCTCAAGTGATC
CTCCTGCCTCAGCCTCTCAAAATGCTAGATTACAAGCCTC
AGCCACCATTCCCAGACAATGAGGTATTTTTAAATGGTCA
GACAGAACCTTAGGGGTACAGAGAGCTCTAAAATGTTGAA
TTAGCCACTGGAACTGTGAGGGCAACTCAGGGCTGGAGCT
GGTATCTGCTGAGGACTCAACCCTTGGAAGTCCATTCTGA
AAAGACTTTAGGGGTGCCTCACTGAGGAATGAGGGAAATA
CTGAATGTCTCTTGAGCCATGTGGTTCTGTCTCGCGGTGC
TGCAGATGCAGCATGGGATCTGGGGTCAGATAGCCTGGCC
CAGGCCTCACTCCCTGACCCCCATAGGCTTTCCCATCCCT
TTCCACTGTAAGAAGGCTCCTCACCTTTCCTGTCTTCATT
TCCCGATCTACACAACAGCAATTATAATGCTGTCTCACTG
GTGGTAAGTCACCTCCTTCAATCCTCAAATCAACTCCATG
AGGTAGGTAATATTCTCCCATTTTGCAGATGAAAAGACTG
GGGCTCCAGGGTCACAAGCTCCTAAGTGACTGAACCAGGT
CTGATTCCAAAACTTGTGACCACAGCACTGCATTGCCTCA
TATGAAATAGCACCAGGATAGTCGAGCATCATGGCACATA
CCTGTAATCCCAGCTACTTGGGAGGCTGAGGCAGAATCAC
TTGAATCTGGGAGGCAGAGGTTGTAGTGAGCTGAGATCTC
ACCATTGCACTCCAGCCTGGGTAACAAGAGCGAAACTCCG
TCTCAAAAAAAAAAAAAAAAAAAAGCTGGGGCGGTGGCTC
ATGCCTGCAATCCCAGCACTTTGGGAGCCTAAGGCAGGTG
AATCACAAGGTCAGGAGTTCAAGACCAGCCCAACCAACAT
GGTGAAACCCCGTCTGTATCAAAAATGCAAAAATTAGCCA
TGCATGGTGGTGTGTGCCTGTAATCCCAGCTACTCAGGAG
GCTGAGGCAGGAGAATTGCTTGAACCTGGGAGGTGGATGT
TGCAGTGAGCCGTGATCTGGCTGCTGCACTCCAGCCTGGG
TGACAGAGCAAGACTCTGTCACAATAAAATAAAATAAAAT
AAAATAAAATAAAATAAAATAAAAAATAGCACCAGGAACG
AAAAGAAAATCAACTGTGCTATACTATGTAGGAAGTTCAA
AATGTCTCAAAACCTGGAAGAATGGAGACTGTTTCTTAAG
GAATGAGTGTAAGGATTAGCAAGAGAAGGGTGAAAAGGGC
TTCCTAATGTGAAATGGGCATAGATTATTCCTAAATGTAT
ACCCCTAGGAAAGTTCCCTTTTAACTTTTTCATTCCATTG
GCTATTCCAAACCATTATCTAATATTTAACACTATTTTTT
GCCTGGCACAGTGCTAGATTCCTGCCCTACAGCAGTTACA
GTCTTGGGAGGAAAACAGGGGACCATGGGTGCAGTTACCA
TTGGATCAGTGTCAGCCTTTGCTAGTGCAACTCAGAGGCA
GCCACTCAGGGTGCTTGCAGAGAGCTGAGGTGAACTGAAG
AATTCAGTGCAGGCTTCCAGGAAATAAATCTCAAACTGCA
CTTTGAAAGAAGAGGGAGGCCGGACGTGGTGGCTCACGCC
TGTAATCCCAGCACTTTGGGAGGCCAAGACGGGTGGATTA
CCTGAGGTCGGGAGTTCAAGACCAACCTGACCCATATGGA
GAAAACCTGTCTCTACTATAAATACAAAATTACCTGGGCA
TGGTGGTGCATGCCTGTAATCCCAGCTACTCAGGAGATTG
AGGTAGGAGAATCGCTTGCACCCAGGAAGCAGAGTTTGCA
GTGAGCCGAGATGGTGCCATTGCACTCCAGCCTAGGCAAC
AAGAGCAAAACTCCATCTCAAAAAAAAAAAAAAAAAGAAA
GAAAGAAAGAAAAAAGAAAAGGAGACTAGCCAGGCAGTGG
AAGACAATTACAGGCTTTGCAGCAAGAAAGATGAGTTCAA
ATCATGATTGTCACGTACTAATTGATCTTGGGTACATTAC
TTACCCTCTCTGTTTTCTTATTAAAAGTTAAAACTGAGTC
CCAGTTTTCTTATTTGTAAAATGTGCAAAATAAGGCCTCA
CGTATGAGGCTAAGAGCTACCTGCTTATATGTAAAGTGAC
GTGTGTGTTCAGTGAATAGCTGCCTTGTTATTTCATTGTT
GTTGAAGGAGAGGTAGAGATGTTCTCAAGCCCACTGAGGG
AAAGGGTTTGGCTTATCTGGGAGAAAACAATAGTGGAGAA
TGTAGTGGGAGGAATGGAAAGATGGGGCTGGAAATGCAGG
CAGGCCAACCAAGAAATGCCTTACTGTACGCCTTGCTAAG
GAGTTTGGAGTTTATGCATGTGGGAAGCTAGGAGTAAATT
AAGGGTTTTAAGTGTAAGAGCAGTGTGATCAGAATTGTAC
TTCTGTAGCATGGGATAATCTGAGTTCTTTTTCTAAGGAA
TAGGAAGTAAGTGAAATCACTAAGGCATCATCAAAGATCG
GAAGGAATGGCTGGGCATGGTGGCTCACGCCTGTAATCCC
AGAACTCTGGGAGGTTGAGGCAAGCTGATCACCTGAGGTC
AGGAGTTCGAGACCAGCCTGGCCAACATGGTGAAACCCCC
GTCACTACTGAAAAAAAAAAAAAAAATCAGCCGGGCATGG
TGGCAGGCGCCTGTAATCCCAGCCACTTGGGAGGCTGAGA
CAGGAGAATTGCCTGAACCTGGGAAGCGGAGGTTGCAGTG
AGCCAATATTGCACCCCTGCACTCCAGCCTGGGCGACAAG
AGTGAAACTGTCTCAACAACAACAAAAAAAGACCAGAAGG
AACCCCAGTTGGGGTTGGAGTTCTGGGACAATATGCAGAC
CAAGCTTTTCAGGCCTTCTCTTGAGGAAGGCTCATCTGCT
TCTAAATCAAAGGGGGCCAGAGGCTCCAGGACTGCACGAG
GGTGACTAGTCCATGCCCTCCATCACTTTCTTTCCCCCAG
GATTTTTTTTCTGACAATCTCTTGCATTTGCACTGGGTTT
TATGACCTGCAAAGCTCCTGCATGGGAGGTAGGCTACAGT
TAGCCTTTTCCAGTTCCCATTTTACAGAAGAAGAAACTGA
GAACTGGGAACACTGTGACTCATCCAGGTGGCACAGCTAA
TAAGTGATAGGAATGAAAATCTAAGGCCAGGCACAGTGGC
TCACATAAGCTGGACATAGTGGCTTACACCTGTAATCCCA
GCACTTTGGGAGGCCAAGGTGGGCAGATCACTTGAGGCTG
GGAGATCAAGACCAGCCTAGTCAACATGGTGAAACCCCAT
CACTACTAAAATATAAAAAATTAGCTGGGCATGATGGCAG
GTGCCTGTGATTCCAGCTACTCGGGAAGCTGAGGCACTAG
AATCTTTTGAAGGGCGGAGGTTGCAGTGAGCCGAGATCGG
GCTGTTGCACTCCAGCCTGGGCAACAGAGCTATACACTGT
CTCAAAAAAAAAAAAGGAAAGAAAGAAAATCTAACCCAGC
TCAGTGTACAGTGACCCTCCCTCCATTACCTGCTGCTGTC
TCTGAGCTCTGTGGTAAAGGGAATAGCAAGGGAGGTAAAT
GTATGCATCCATGCCACCATGTAACCTGCAGAACATGCCC
AGAGCTTTGAGCCAAAGGCCCCCAGCTTGAGAGAGAACAT
GAGATCAAACATGAGTGAGGGCCGGAACTCCATGTCCGGA
TAAAATACCTGCAGAAGTGGATGGAACACAAGGCAGGACC
CAGGCGAGAGCTGACCGGGGGGCACACAGAGGGCCCAGGC
AAGCTGGGCAGATCAAAACGACCATATGTGTTTAGTTCCC
TAGAGCTGCTCTAACGAAAATACCACAATTAGGTGACTTA
AAACAGAAACAGGTTATCTAACAATTCTGGCCGCTATGTC
TGAAGCCAAGGTGTCAGAAGGGCTGTGCTCTCTCGGGGTC
AGGGTGGGGAGGCCAGGATTCTTCTGTGCTTCCTCTTAGC
TCCTGGTGTTTGCTGGCAATCTTTGGTGTTGCCTGGCAGC
ATAACTCCAATCTCTGCCTCCATCTTCACATGACCTTATA
AGGACACCAGGCTTAAGGCCTGTCCTAATCCAGTTTGACC
TCATTTTAACTCGACTATCTGCAAATACTGTTTCCAAATG
CAGTCACATTCACGGGTACCAGGGGTTAAAACTTCAACAT
ATCTTTTGGGGGGTGTAATTCAACTCAAAACTCAATGTAA
TGGATGGATGAGCAAGACAGGCAGAGCAAGAGCCCCCCAG
GGACTGAGCGCCTCTGGGAAGGCTCCCTGCACGAGCGCAC
TGTCATAACTGGGCCTGCAGGGAGGGGAGACTGGGGGTGC
CAGGTGCACTGTGCAAGGAGGCCTTTGGGGGAGTGGTGTG
ACAAGACTTCAGAAGGCACGTTGGAGTCTGTGCAAACCTT
GAGCTAGGGGGTTAATGCCTCAGGAGGAAGGGTTTGGGGC
AGGTCAGCGTAAGTATGATGGAGTTGTTCTGGCTATGCCT
CTCAGACCTCTCCCCTCTCTACCCACAGGGCAAGTGGTGA
CAGAGGAGGGAGAGACAATCCCTGAGAGGAGGGAAAGGGC
CAGTCAGCTGCATAGGCAAAATGTCTTTAGAATTTGCGTG
CTCCCCCATGGTATAATCCTTTTTATTTATTTATCTTTAT
TTTTATTTTTATTTTTTTTTCGAGATGGAGTCTCACTCTG
TCACCCAGGCTGGAGTGCAATGGTGTGATCTTGGCTCACT
GCAACGTCTGCCTCCTGGGTTCAAGTGATTCTTCTGCCTC
AGCCTCCTGAGTAGCTGGGACTACAGGCACATGCCACCAC
GCCCAGCTACTTTTTGTATTTTTAGTAGACACAGGGTTTC
CCCATATTGGTCAGGCTTGTCTTGAACTTCTGACTTCGAG
ATCCTCCCACCTTAGTCTCCCAAAGCACTGGGATTACAGA
TGTGAGCCACCAAGTCCGGCCGATTTTTTTTTTCTTGAGA
CAGCGTCTCAAACTATAGCCCAGGCTGGAGTGCAGTGGTG
TGATCTCCTCTCTGCAACCTCCACCTCCTGGGTTCAAGCT
TTTCTTGTGTCTCAGCCTCCCCAAGTAGCTGGGATTACAG
GTGCTCACCACCACACCCAGCTAAGTTTTGTATTTTTAGT
AAAGATGGGGTTTCACTATGTTGGCCAGGCTGCTCTTGAA
CTCCTGACCTCGTGATCTGCCCACCTCGGCCTCCCAAAGT
GCTGGATTATAGGCGTGAGCTACTGTGCCCAGCCTATCCT
TTTTATTTTAATGGTTTAGTTATAGGCTGTTTCCCAAATA
TTCCAGTTCATTTGAGCTCCCCAGGCAAGTACCTGGCTCA
AAGAATCCCCAGAAGCCCTGTTCCCGACGCCACCAAGCAG
AGCACCAAGAACCCACCATGGCAGCAAGGAGGGCAAAGTA
TGCTTCTTTCCAAGAGCAAGCTCTTTGAAGACCCTGTGCA
GCTGCTATTTCATACCGGATGAGCTTCCCACAATGCCAGC
CAGAACACCCTGGACCTGCCTGCCCCAACTCAGACACACA
CACACACACACACTCCACACTCTCTCCCTTCTTTCTCTCT
CTCATGTTTGCACATGCACTCATGCTCACACACACACACT
GTCATGCATCCCACAGATACACTCACACATGTTTATCCCA
CAAACCGTCCACTCTTACACACTCAGCTTATGTACACACA
TATTTATGTTCACAGGATTCATGCTCACATGCACACCTCA
CGTTCACACCTCACACTCACCTTGTACTCTTACCCTCACA
TCCATACATGCCTTATACTCCTATGCTCCTTTGCACACCT
CAAATAACACACCTTACATTTTCACACGTTCACATACATA
CATACCCATACACCCTTCTACACACATGTTCATGTGCATA
TTTTTGCTCTTACACTCACACATCACATTCCCAGACTCAC
ACCCCAAGCAGGCATCCAGGCTTGGAGTCCTTTTCTTTGG
TGGTGAGTGGCTGCAACATTACCCAGGCCTTACCTCTCCC
TCTGGAACCCCAAGCTGCAGTTGGCCATCGTGGCTAGGAG
AGTCTTTTGCACCCTTCTGAAGATGGTGAGGTGTTTTACA
GGTGAGGAAATGGAGACCCAAGAAGTCCTGTGACTTCCAC
AAGAGCTCCTGAGCTCCATGAAGCAGGGAACCTGGTCTTT
CTCACTTACCCTCACATGCTCAGCACCTCCTGTCCCTGGC
ACAGAACCAACACTTGCTAAATCTGTGTCGAGTAATTGAT
CGGATGGCTCTCTGAGGGAAAGAACTGGAAAGCCTAGTGA
GGGGAAGTCCCAGTTCCTAATTTAGCCAGACTGGATGCTC
CTGGGATTTGAGAGAGTTTCTTCTTTTCATGCATAATCCT
GCAGCCACTGCCCCTACTCCACAAAGGAAATAGATGACTA
GGAGGGTCCATGGGATGACAGCTGAAGGCCAGAGACTCAT
CTGAACACTTGGTGCCTGCAGTGACATTTCAGAGTTGACG
ATTTTCTGGGTGGTTGAGGAGAAATGTGTCCTCCTCCCTT
CAGCGTGCGGGCAGCAGCATGGACAGTGGGATGGGAAGGA
GCTCCAGGCTGCTGGCTGCTGGCCTTCTGCTCTGCTTGGG
TTCCAACTGGGCTGTCAGGGCTTCTCCTCTGCTCAGCCTT
GGAAGGGAGCACATGGCTGTGCCAGCAGGGCTGGGAACTC
CATGGCCCAATGCACCATCTCCTGGTGGCCCACCCTGCCC
TCCTTACCTGAAGGACAACACAGGACCTTGGGGCACTCTG
CCTGCCATTCATCAGACAGTGGGCCTTGGTCCCAATCACA
GCCTAGCAATTCATAGTCTCAAAATCAAATATGATAAAGG
AATAGTAATTTACAAATCCCTTTCCCAGGCTCCCTGTTCC
AGATCTGATGATCTCATCTGTAGAAGGAGACTGGACTGGA
GCTTCCCTTCCAGTTGCATCTTACTCCACCCCAGACCTTC
ACTCCCAGTGCCTCAGGGCAGCCAGCTCAATGCTGGGTGG
CAGGCGACCTCCTCATCTTCACTCTTCTCTCCCTCACACA
GCCACTAGCTAAGTCCAGACCCTCACCATCCCCCAGGAGG
ACAGTTTCAGCAGCCTCCCAATTCCACTTGTCTACCTTCA
GGCTCCCCACCAGACCCCCTCCACATGGCTGCTAGACTCC
CTCTGTTCTTGTCTACGGATCCGACCACATCCTTGTGGAG
CTGAAGCTGCCTCCTTCTAAGGCTCTTCATGAAGTCCCAC
CCTTCCCGCCTCCCCTTCTTACCTCTGCCCAGTGCTCCCT
GAATGCTCCCTCCATGCTGTACCTGGTGAATGCAAGCCAC
TGTCTCCCCACCCAACCTCACCCCCATGCACACAAAACTT
TAAAGGTACTTCTCAGGACTGTAATGATGTTATTAACTCT
CATAGGCCCAGGGCTCCACACAGAGTGCCTGGCATGCGAT
ATCTAAACATGTAGCAAACAAATGAGTTGAATAAAAGTCA
GAAATCAAGAGCCCAGAGGCAGCAACAGCTTTGAGGGAAT
CTTTAGGATTCTCCCTTTCCCTCTGAGCTCCTCTACGGCC
TGCAAGTGACGCAACGAACCAGATCCAGGAAATAAGCAAT
ATTTTAGCTCCCTCTGGTTAGAGATTGAGTTCCCTCTCCT
CTTGACTATGGGCGCTCGCAGGAAAGCTAGGTCAGAGCTG
AGCTTTTTATGAGCTGTGGGCGACGACCAGCTGATTAACC
CAGCCTTGTTATAATAGTCCCCCAGTACCAGATTGTGCTA
GTGTTATTCGGGGCCAAGAGAAATGCTGGCTCCTGCCTTT
CCTTACCAAGGGCCAGGAGCCGGTGACCCGGCTAAAGAAT
GTGCTTTGCTTGGGGTTTACATTCCAGGATCGGCTTGGGA
GGCCAAGGGCTCAGGTTGCCAGTGGGAGCCAGGCACGGGG
CAGGGGGTTGGCAATGGGCAGACCTTTCTCCCACCTCCCT
CCTGGGCACACTTCCCATGCCTTGCCTTGCCTGCTCATTC
CGACTGGAGGCAGGGCCTGGAGGAAGACCCTCAGCCCCGG
CAGAGGGAGCAGCATTTAAATGGAGTGTGAAGTGACCTAG
CATCCACTGCCATAAACCCCCACCTGCTGGGGCGCCTTTA
ACAGCTTACAAAGTATCTTCAAGTTTAGGGTTTCCTTTGA
ACAATTAGGAACTGGACAGGGAGACTGAGTCACATGTCCC
AGGTCATGTGACCGGCAAGCAGCAGAGTTGGGTGGAGCAC
CCCATCCTCTGACTTCCGCTCCCAGGCTCATTGTACCTCC
TGCCACATCTCTATCAACAGCCTCTGTACCCCAACATCTA
ACCAGAAGCCCCAACTTCACAGGGTCAGTGAAGAATCAAT
AAAATAGTGAGTGTAAATGGGTGGACACCTGTAAAGATGA
GGGGTTGGTTTTCTTGACTCGTCCTTTAGTCACAAAGGAT
CCCAGGTGTCTACAACCCAATAGAGTTCATCAATAGAAAG
TACTTGAAGATTCTGGAGGCCTTGTGGAGGAATCCCATGA
AAACCTCCCCGCAGTCGTCAGCACAGTTTCCCCCTCTCCA
CTCCCCAGCACCCACACTTCCCAACTCCACAGCAATGGAA
GTGACACATCCTCAGAGACTGGGAAAAGGACACAGGAGTG
AGGGGCAGAAAAAGAGAAAGATCTCTGGTTTTGCCACTAA
CAATGGGGTAAGGAGACCCTTTCCAAAACACTGGCTAGAA
GTTCCAGACCTACACATATATCCACCCACTCCACCTCCCA
GCTCTCAGAAGAGCTTCCTTCAGGTGTTAAAATCTAGCGC
TCAGAGTTGTTAGGAAGTCCGTTCTTTTCTCTCTCAGGTC
AGCTCCTCCCACCCTCCCTCCCTTAAAATAAAGCTCCAGC
CTTGGGCAGTTTCAATGACCACTTCCTAGTTCTGAGTTTA
TCCTAACTGTCCTCTGTCCCAAATCAGATGAGCTGGAGCT
CAGGACAGTCTGATAAAACCCTTGCTGTCATAGGCTCAGA
CATGCTCTTGGGTCTTTGCCAAAAATTGGGGAGGAGAGTT
GGGAGGACCAGAGCCCAGCAAAGACTCAAGCAGACTGATA
GGAAACCATCGATCTGAGGACCTCACTTCTCATTCCATCC
CACAGCAAGCCCAGGAGGTGGTCATTTCAGATGAGTAAAC
TACACGACGCAAAACAGCTTAGTCTACTGGAGACTGTGGG
CAAGTCAGGAATCCTCTCTGAGCCAAAGTATGATGGCTAA
GTGTGCTGTTTCTGAAGCCAGACTGCTGGGGTGCTCCGAC
ACTTGACAGCTCTGTGACCCTGTGTATTGTTCCTTAATTG
CTCTGTGTCTGACTTTCCTTGTCTGCAATGGGGATATCAT
AGGCTAGTACCTACTTCACAGAGTTGTGGAAAGGAGAGTG
GTTGGCACACAGTGTGTTAGCTACATGAAAGAATAATTCT
TATTCATACATGAAGTGGTGGAGATTTGAGTTATAGACAC
AGTTCGTGGAAGAGCAGAGCCTGAAGCCCAGGTGGCCAGA
CTCGTGAGCCGAAAACATCACGCCAGCCTGGGCATAGGAG
ATGGAATGGGGCTCCCAAATGTCCTGTACTGAGGGAATCA
GTTACCAGGTGACAAAAAGAACGCCAGTGGCTGAGATTTC
TAATTTGTCCCTACTTAGATATTGCAGAGAAGTCACAGCA
GATTTGAAATGCAACTCAGAGTTGGTTTATCCAAATCCCC
TTTTACAGATAAGGAACCACCACTAAAAGGGAAAGTCCTT
GGCCATGGCCTGGCATGGGTTGCATTGGTGGTGGAAGTGA
AACTAGACCCCTGCATTCCTGCCTCCTGTCCCTCTGCCTG
TGCTCTCCCTCCCATTCCAGGTGGGAGACAGGTCAAGCTC
TTTGGCTTGGGGAGAAGAGCTAGTTCTCCTTCAGTCACAT
TTCCTCCCAGACCTAGCCTGTGAATAACATTCTGTTTCTC
AGGGTAATTGAGAGTTGAGGGCTGTTTTCAGTGAATTCTA
AATTCTAGTACATCTTGCTGGAGAAACTCCAGGCAAGACG
TACTAGAATTTAGAATTTAGAATGAGGGCTGGCTTAATAA
ATGTTAGATACTGGCCGGGCACGGTAACTCACACCTATAA
TCCCAGCACTTTGCAGGGCTGAGGTGGGTGGATCACTTTT
AGTCAGGAGTTCCAGACTGGCCTGACCAACATGGTGAAAT
CACGTCTCTACTAAAAATACAAAATTAGCCAAGCATGGTG
GCGTACACCTGTAATCCCAGCTACTCAGGAGGCTGAGGCA
AGAGAATCGCTTGAACCTGGGAGGCGAAGGTTGTAGTGAG
CCGAGATCGTGCCATTGCACTCCAGCCTGGGCAACAAGAG
CAAAACTCCATCTCAAATAAATAAATAAATAAATATTAGA
TATTATTATACCTGCTATTGCAATTGCCCAGTCCATATTT
GTTGGACGAGTGAATGAATAAATGAATGAACAAATGAATG
GCTTACTGGAGAAACAAATTGCCTAAGCCGACTTCTGCTT
TGGTCACAGCTTTGGGTATCCCATAAAACACGCTAGGCTT
AGTTTGGTCAGAAGAGGGCAGCTTTGAGCTAGGCTTCGCG
ATTTGCCAGAGACTCACAGGATTTGCATCCCTCTCTTGGT
GGGAAGGTGGGGAGTGACTACAGGCTGTAATTTGTCCTCA
GGGCTCTAGAGAAAGGGAATATGATGGTTGAGGTCTTGGG
CTGGAAGTAGGTGGTGAGCTGAGCCCTCCAGCCTGCAGCA
GCCCTTTTCCCAGAGAAAAGAAAAGAGGTGCTCAGGCATC
ATACTAAGATAATTCCAAGGCAGAAGATAGATGCTCTGGG
CCCAAAAAGCCCCTATGGCTCATGAGTTACACCCCACCAT
CATCATCAGTTACCAGCCCCATGGTACTTTCAGTCTCTCC
TTCCCTCACCCCACTCCCATCCCATCTCCAAGGCCTTTCC
TCATAGTTTAGCCAAATCCCACCCACCCTTCAAGGCTCAA
CTATGAGGCTGCCCCTCTAACCTCTGAGCCAGAATAAAGC
CCATCCATTTGGGCACTTCACACCTCTCTTGAGGGTCTTA
CCACTTTTTGCCTTGGATTATATGGTAAATTGTATGTTTA
TCTTATTTCCCTTACTAAACTGTAAACTCCCCGAGAGCAG
AGAGCTAATACTAGTCACTCCACAAAACTCAGAGGTATCT
GAGATCTGCCTTATCTGCCCTCAACCCTCACCTGACCCCC
AAAACATAGCCTTGGTGCCTCTCACCTGTGCTGCTGCCTG
CACCCTGCTCCCACAGGACACAACACAGCAGTCCACACTC
TGAGCTGCTTTCAAATCCCCTTTTACCAGTCTGGACCCAT
CCCTCCTCCCCTACAGACACACATACAGATTGTGAAGTGC
GTGAGGACAGAGACAAACATTTGTTCCCACTTGTTTTCCC
AGCACAGCACATAGTAGATCCAATAAATAGCTTTCCCCCA
TGAGCCATATCTGAGATCTGCCTTACCTGCCCTCAACCCT
CAGACATGGATCAGCCACAGGACTTGGGACTAGGGGTAGG
CCTCTCCCTCCCAGGAGTCAACAGTGGGGCAGGCAGGGTT
GAGAGTAGCTTATCTCAGCCAGACATCCCAGCACGTCCAC
ACATCCAACCATGTGACCTGGGAAGTCCCAAAAACCGCTG
GTGGCAGAGTCCCTGACCAACACAGATTCCCCGCCAGGCA
CTCTTGCTCTCTCACCAACCAGATCTCCTTTAAGGAATTT
GAGAGCTGAGTTTCAGGAGCTCAGATCATTTCCTTGTCAC
ATGCTGTTCTGGCTCTGGGTCTTCCTTGCCTGCCTGCTGT
GTTCTTTGGTCACCCATGGCTCACTGCCTAGATAGGGATT
CAGATTGTAGTCAAAGGAAGCTGCAGTGGGAGGGAGAAGG
TCCAGGAGGTTTCAGGTGATTCCCTCCCAACCATGGACAG
GTAATGTAGTGGGCCCAATCACATGTAGGTCCTTTTTGTT
TCATCTTCGGATTCCATGGGACATCCATTCCTTCAGTCCA
TAAACATCTATGGAGTGCCTTTTAGTGACTTGCTGTGCAC
TGGGTGTTGGGGATACCTGGGGAAAATTATAGGAGTTAGC
TAGATTAAGCCTCAAAAGAAGTATGAGGCTCATCTGTATA
ATTCTTATGAAGAAATATTGATTCAGCTGGCCAATTGCCA
CTTGTCCTTTGGGTCTCAACTTAAAAAAGCCCTGGCTTTA
GGAACCTGCCCCTGACCAGCCTCCTCCCATCTGGGATACA
TATTTTAAAGGCAATCTGAGCCGGGCCAGGTATTTCATGC
CTGTAATCCCAGCACTTTGGGAGGCCGAGATGGGCAGACC
ACCTGAGGTTGGGAGTTTGAGACCAGCCTGACCAACATGG
AGAAACCCTGTCTCTACTAAAAATACAAAATTAGCCAGGC
ATGGTGGTGCATGCCTGTAATCCCAGCTACTTGGGAGGCT
AAGGCAAGAGAATCGCTTGAACCCGGGAGGCAGAGCTTGT
GGTGAGCCGAGATTGCACCATTGCACTCCAGCCTGGGCAA
CAAGAGCAAAATTCCATCTCAAAAAAAAAAAAAAAAATGG
CCGTCTGTTCTTCCATCATGGACCCCCTCTCTCTGTACAG
GATTTACTTGTTTATTTCTCACTAGACTGAGAACACTCCA
AAGGCAGGGATATTGTCACCATTGTATCCCCAGGCTCAGC
ACCTAGTGGGCACCAGTATTTGTAGAATGATGTAATTAGT
AGAAGGTCACAGAACTGGTTAATGTCAGAGTCAGGACTCA
AACTCCACTCAGTCCTGTGCTTGCTCTTATGTTACCCATG
CTTCCTTTTGAGAATCCTAATCATCTGGATGAGCCCCCAG
GAATAGATGCAGATTTTAGAAGGGAAAAGAAATAGTAAGT
CAGGGCAACTATCTCTGGGCCTCATCCTATCTGCACAGAT
AACCCACAGCAAAAGGGGAGGCGGGTAGAGGGAAAAATGC
CACACCAGCCACAACCTCCTGTGGCCCTCCAAATTTAGGA
GAGAGAAGTTGGTTTCCTGTGTAAGGTGGATCCTCTCCAG
CCACAAAGGAGGCAAAGAGCTCCATAGAGGGATGAAGACA
TCTGTAACTCTCACTAGAAAAAAAAAAAATCACAGGATCA
GCAGCAGGGCAGGGCGAGGTGGCTCACACCTGTAATCCCA
GCACTTTGGGAGGTTGAGGTGGGCAGATCATGAGGTCAGG
AGATCAAGACCATCCTGGCCAACATGGTGAAACCCTGTCT
CTACTAAAGAGATGGTGATTAACTGAGCGTGGTGGCATGC
CTATAGTCCCAGCTACTCAGGAGGCTGAGGCAGGAGAATC
GCTTGAACCCGGGCGGCAGAGGATGCCATGAGCTGAGTTC
GTGCCACTGCACTACAGCCTGGATGACAGAGCAAGACTCC
ATCTCAAAAAAAAAAAAAAAAAAAAGATCAGTAGAAGTAG
AAAAGTGGGCAGCCGCTGGGGGTGAGTCCTTCTTTGTCCT
CAGCATGCCCTGGATACACAGGGGAGGCACCATCCTCCTG
AAGGCCTGAGGGGAAGGCTGGTTGCCCAGCATAGCTGGAA
TCCATCCAGGGCCCTAAACTGGCTTGCAGAAGGGGTTTAC
CTCAGGGAAGGGGATTTAGGTCTGTTGTCCTCCATTCTCT
TCCTTGATGATCAGAGTAGGTCCTTTTCATTTGCCACTTT
GTTACCAATTATGTGGCCTTGGGCAGAATAATATTTATTT
CACAGGATTAGGTTATCAAGATAGTCAAAGGGAAAACATT
CCCTCTCCCCCATTTAAAGCAAGAAGGAAAACCTATGGGC
ATTCTCATTTCACTCTAAATAGCACTCAGAGTGGAGACTC
TGGACGTAGCAACTCCAGGCCTCAAAAACCAAGTCAAACC
TCATAATCTACCACCAGTGTTCCTGGCACACGACAAGAAA
ACCTCGGGTGGAGCACCTATTTTCAGATTTAGGGACACAG
GTTAGATAGTTGGAGCATAAACATTTTAAATAAATACATG
TCCCTTTGGGTTCTCTCCTTCTCCGGCTGATACTTCATAA
ATAAATTCCACCAAGTAGTTGAGGGAATCTACTCAACCTT
CGAAGTCCTCTTTTTTTTTTCCCCCTTCTGAGATAGAGCC
TCACTTTGTTGCCCAGGCTGGAGCGCAGTGGCACCATGTC
GGCTCACTGCAACCTCTGCTTCCTGGGTTCAAGCGATTCT
CCTGCCTCAGCCTCCGGAGTCCCTGGGATTACAGGTGTGC
ACCACCATATCCAGCTAATTTTGTGTTTTTAGTGGAGACG
GGGTTTCGCCGTGTTGGCCAGGCTGGTCTCGAACCCCAGG
ACCTCAGGTGATCTGCCCAAGAAGCCCTCTTTGAGGAAGA
GGGAAGAAATTTCCAGAGCCATTGGATTCCGATACCCAAG
TAAGGTTGATCTAAGGAACCATAGAATGGTTCTGCACCAG
CCTTCCCATTAGGCTGGATTCTGCCTCAGTCCCATCCCAG
CTCCCTTTCTCCTTTATGGACTTAATGAAGTTGTCAAGCA
ATTATAGATTTTGGCTTGGGACAAGCAAATTACTCAGGAT
GGAGAAATATTTTGGTTGACCTCTAGTGCCCTCTGATTGT
CCCTTGCCAACTGAGAACGAAGGACAATAAAACAACAGGG
CTCTAACCAAGACCAAGTTCCACTCAGAGGCGAGGGCAGC
TCCAAGGGCCCTCAAAGTAAGGCTCTGGGCCTCAGGCGGC
CTCCGCTAGAATCCCCTAGTCCCCATTCCTGGCCCGCGGG
GCTCAGGTGGGCGGGACTCCATTGACACTTTTCTCGGCCA
CGCCAATGGGGAGGAGGCGGGGTCTGGAGCCCCGGCAAGC
CAATGTGGACGGCCGTGGTCACGCGCTGCCGGCGAGCAAG
CCAATAGCCACTGGGAGGCGTGTCCAGGGCCCGGCCTCAG
GGCTATAACAACCTGGAATGCAGTGCTTTCTGCGCGTTTT
AGTGCTGCTGTGGCTCCCCGTCCCGGTCCGGGACCTGTGA
CCCGCGTTTCAGCCCTCCCCGCACAGCCTATTGATTCCCC
TGCCGCCCTCGCACACCTCCTGTTCGCCATGGAGTCGCTG
GTTTTCCGCGGCGCTCCGGCCCCACTTCCTCGGCCGCGGA
GCTCGCCCGACCGCTGGCGGAAGGGCTCATCAAGTCGCCC
AAGCCCCTGATGAAGAAGCAGGCGGTAAAGCGGCACCACC
ACAAGCACAATCTGCGGCACCGCTACGAGTTCCTGGAGAC
CCTGGGCAAAGGCACCTACGGGAAAGTGAAGAAGGCGCGG
GAGAGCTCGGGGCGCCTGGTGAGTGCGGCTCCCTCTCGCG
GCGCGGGCGGGCTCGGGCTTGGCCGCCGGCTAGGAGCGGA
GGAGGGGGGCGGGGGCTCGCTCGTTGCTGGGCGGAGAGGC
CAGCGCGGTCTTTACCGGGCTGAGCTTGCGGGGCTACTGG
GGGGTGTCTGTGGCAGATGTGTCGGTCCGTGATTGCGGGG
ACAGTGGTCTCAGACTTACGAACCCCAGCCAGCAACACCA
CGCTTCTGTGATGATTGTCAAATAAAAAAAAGTGAGGCTA
TGGATAGTTCGCGCGGAAAGACGAATCGTGTTCTGTCCTG
GGATGAGATGAATGGGACTTAAGTTGAATTTTGCTGGGAA
TAGATTGTTCAATACAGTGCAATGGGAAGAGGTAGTAGAA
GGCACCCCATCTTAGGAGGGATTTGGTAAATATGTGTGTG
GTTGAATGAATGGATGAGGTGTGGCTTTCCCCCAACTCTT
AAGAGTCTGGCAGCCCAGAACACTGGAGATCTGACACAGG
GGGTGGGTTTTGACATTGAGACCCTTTCCAGGTCTAAGAT
ATAGTTGAAATTTCATTATGATGAGTTTTTGATTCTGGAA
AATGAAGCCAGGCTCTGGTACCAGGTCCACTGCACCAGAG
ATACCTTTTAGTTTGGAGTCCTTTTCAAAAACGTGTCCTG
TTAATTGGTTGCAAGTGTAGTAGTCTAGCAATCCGTGTGA
ACTTGGGCGATTTCCTTCATCTCTGTACTTTGTTTCCCCT
TCTATAAAACCGTAGAAAACACAGCCTGCCTCACAAGCTG
CTGTGAGGATTGAATAAAATAGAAATATGAACTTAAATTG
CCCCTGAAACATAGAACTTGCAGTGAGAACTTCTGGAAAG
GCCAGAAAGGATGGCAAATTTGTCAAAAGTTAGTTAACAG
TGGCTAAGTAGTTCTCAAACTTGAGTTTAAAGTACATAAG
AATCACCTGGGATGTTTGTTTAAAATACTTACATTCTCTG
GTTCCACACCCAGAATAATGTATTCTGAAGGTCTAGGATA
GGGCCGTATAATATATATTTTAACAAGCCTTTTACAGCAG
GTGTTTTAGCCATTATTGTGTTTTGCCAAATCCAGTTAGG
TGCTGGTAGTGAGGGTGTGTGTGTGTGTGTGTGTGTTTTG
CCCTATTGGCTAGGCAGCAGTTACCTCCCCAGATTGTGTT
TGCTTTTGCAGCCAGTAGCTTGTTTGAAATTCAAGAAGTC
ATTTCATTGGTGAAGGAGAGTGGTTGTTGGAGAAAGGGCT
AGATTATGGTCCCATCGATAGGACTGAGTATGTTTTTCCT
GCTATCACCTGGCACAGTCCCGGGTTGCCTGCTGCCAGGT
TACAGCTATTGGGCAATCAATCATGTACTTCCTGGCTTGC
CTTTTCTTTCCCTTTCTACAAAGTGTGAGGGCCCAGTGAG
GCTCCAGGCTTGTGGCTGTTGTACCGAGGCTTTTTCAGGG
GCTTAGCTGGAAAATAGCTGCTCGTGGCTTGTGCTTCATG
CTTCTTGGGGATAGGGAGACTGGGTCGTGGGAACTGGGGT
GGCCTAGAAACTTAGAAACTGAGATTTAAGTTCAGAGATC
ACATCAGGCTCTTGACCCAGGTCACTGTGGGGTGTGTGTG
TGTGTGTGTGTGTGTGTGTGTGTATATGCGTGAGAGACAG
AGAGTAAGAGAGAGATCTCATTTGATTCCAGAATGAGATA
AACTAGCTTTCAGTTTTCAAATCTCAGTGGATTTAGGCAG
GGATTCCAGCTCTAATTACATTAGAACAGAGAGAATTCAG
AAGATACTCCCTGGCCTCATGCCTCTTGCTCTTTGTAGGA
AGCCAAGAGCAGTAGGCATGGGACCTGCTGTGAACCTCCC
TGATGCAGACCACCCAGTACTGCAGCTGGGAACTTGCTCA
GAGCTCCTTCCTTCTTGGAGAGCAGCTGCCTGCTGTGCTA
ATGGTTTCTCAATTGTGGAGCTTCACCTCTTCCTCACCTT
ACCCTACCCCTGCCTCTTGACTCTCCTCTATGAAGCAAGA
GAGACCTAGTGCCTCAGGATACTTCAGTGGGGGAGAGGGC
TATGGGAGCTGCCCAAGACCACCCCAGCATGAATTGAGAT
AGTTGGTGGGAGCTAGATTCAGAGGAAAGCCTGCTGGGTG
ACTTCCATCCCAATTTTCTCTCAACCTTTCCAGCACACTT
CCTGCTCCCAACCTGCCTAGATGGGATTATCAGGGGCCAG
ATGGGATTGGCAGAGGGAAGGGCAGGTGGGTGGAACTAAT
GGCTGCTCTAGGAGGGCATCAAAGGAAAAACAAATATTTG
CTCTGGATCTTCAATACATTCCTGGTATCCAAATGACATT
TCCTTCTGTGATTCTCCCAGCTCCCCTAGCCACCCTTCCC
CCTAAAGAGAAAAACACATGCTAGGGTCTCTGGAATGGTG
GAATCCACCAAAGCCTTTTGATGATCTGCATGAGAAGTCG
TACCTCCAAGCAACTTCATCTTTCTGCGCCAAGGGGCAGT
GAGGGTCATGAGTCCGAGTGGGCAGTGCTCTGGAGCGAGG
GTGCTTCTGTCTTTTTTATGTATTGGATTGCTGTGCAGGA
TTTCAAAATGTTTGAAAATGACTGAGATAGTCCGATTCCT
TCATTGACCGATAGAGTAACTGAGGTCCGGAGAGGGGAAG
TGACTTATCCTGTAGCTGGTGAGTGGGATGCCTGCAACGT
GGGCTCCTGGATGACCAAGTACTGAGTCCTGGACTGGGAG
CTGGCCTTGAGATGAGCCCGGGCTTGCCTCTGTGTACTTT
GTTATTCCAACAGTTAGCTCCCGCTGCCTTTCCCATCGCT
CCAGGCAATGCTTCAGGTGGGAAGAGTCACTGGGAACCAA
CCCCCAGCCTCACATACAATGACTGTGTTGAAGGATTCTG
GGTGGGTGAACTACACTATATTCTCTGGTTTCAAATCTTG
TTGGGGATGCTGCCTAGCTGACAGTCAAGGCTGCAAGGGT
TCAAATCATGGCTCCATTGCTTACCAGCTGTTGTGATCTC
TCTGTACCTCAATTTCCTAATCTGAGTAAAGTGGGGGAGA
TCATCATTTCCACCTCGTGGGGTTCCCTGAGGATTAAGTA
AGATAGCATATATAAAGTGCTTAGCACAGTGTCTGCCCCA
CACAGTGTTATTATCCCAGCAACGCTGGCTTTGATGAAGC
CCTGCCCTTCCCTTTCCTGGGGAATCCCTGCATCCTGGAG
GTCTGTCCTACCCCCAGAAAGAGAGTGGATTGTGTTTGGC
TTCCCTAAGCCAGATCACTTTGTTCAAAGTCCTAGTCTCT
CCTTCAGCCCCAGTTCCAGAGAAGAACTCCTACCTGGCCA
GCTGCCAAGGGCTTGCTTGGCAGGACACTGCCCTCCCAGC
TCCTCCTGCACCTGCCTGCTCAGCAGCAGGCAGGGAGGCT
GCAGGCCACTCTTGTCCTTGAGCTCCAGCCAAACCACACA
AAAGGCTGAGCAGGGAAGCTCCTTGCCCAGCAACCTGGTA
GAGGGGGCTGGAGGATGGCAAGGAGCGGGCAGCACAGTAT
GGGGACGTGGCTCAGGCTCCCCTCGGAGCCCATTCCTGAT
TGCTGCCTCACTCTCTGGCTGGTGTAGTGGGATGGCGAGC
CACCCCGTAGGCCCACCCCCATTCTGCCCAGTCTGGGCCA
GCCCAGCCCAACCTCTCCTCCATTATCTAAATGGGTCATC
CTCAAGCTCCTTGTCCTGCCTCCCAGACAGCAGCTGCTCC
ACAAAAGGCCAGAGAGGAATCAAGGATCTTGGCTCCAACT
CTGGGTGATAGCTATGACCAGAGATGCCCAGCTTGCACTT
TCTCTCCCTCCACCTAGAACCAGCATCTCTGGACCTTCTT
TTTCTAAGGCCTTCTGCCATCCTCTCCTGAATCCAGATTG
TTCCTGATCTGAGTACCTGAGAGGGAAGCAGTTTTTACCA
AATGAGCCACAGCACCTGCCTCTCCAGGGTGTTGGCAGAG
GAATGGGCATGTTTGTATATCTGCAAGTGGGAGGGGGTGG
CTGGTGGTGCTGCACAGGCTGGCCCAGGGCGAGATGTGGG
GCCTTCCCTTCTCCAGCAATGGGAGGTAGGCAGGGAATCT
CCGAGGAAATATTTTCTTCTGAGATGGAAGCTTCTCCAGG
CACCATCCTTCCATCTTCAATCCTGATTGTGTCTTGATGT
GTTGGGAAACCTTGGAAAAGTCAGTGCACCTTTCTGGACT
TTGGTGTGTGCCATTTGCAAAACAGGATGAGGAATTAACC
TTGCTGTCTCTTTCAATGTCCAGGACCGCAGGGTCAAGAA
AACCACTGGGGCAGTATCAGAAATTATGCTCAAGCAGGCT
ACCGTGGCCACAGTATGGGGCTCCTTATAATAATCCTTGG
CTAGCACCTTCCTGGCGTAGTAGCAGGTGGCCCATTTCTG
ATGAAGTTCAGCATAGGGTTCTAGAGTTTGGAAGAGTACT
TAGAGATCCCAATGTGCAAATTCGTGAATGGCTCTTTCTG
GCCTTTGCTCAAGCCTTTCTTTCTGCCTTTGTTGCCCCCT
CCCTAGCCCACCTCCCTTGGCTTAGCAAAACTCACCGATC
CTTCAAAATCGAAAGCAGTTTTCTCCCAGAGGTGGTTTTC
CCTGCTCCTCCTATAGGCAGAGGAACTTCTCTCCAGTGCT
CCTGCAGCTCTGCAGGCAGGGACATCAACTGCCATGTTTA
TCACAATAGAATGGAGTTTATCTAATTGTTAGTCCTCCCT
CTGGAGGACTGAATCCCTAACACCTAGCACAAGCGCCAGC
CAGGCACGTCGAAGGCATCAGCAGATGACTGGAAGATAAA
GATCCTTTCGTTTTTCAGATGAGGACATGAAAAACAACCA
GATGATGAGTTAACCAGACTTATCTGATCAAGCGACTTAT
CTTGAGTTGCACAGCTCAATAGGGGCAAATAAGAATTAGA
TACGTGGGCTCCTGATGCCCCCTCCACTAATCAGATGTTC
AAGTTTACATAATTATTATTGAATCTAGTTTTCCTACCCC
TTCTCAGTAGGGTGGCCATATAATGTATTGTCTAAACTTG
TATACTTTAGAGAGTAAAAGGGACAATATTAGCAATTATA
CCAGGACTGCCTTACGCATGTGGCCTTCCTCCATCTGGGT
GATTCATTCAGCAATTGTTACCCTCTTCCTTGGCTTTAGT
CATCTTATTTTTATTTTTTATTTTTTTAACACAGAGTCTC
GCCCTGTCGCCCAGGCTGGAATACAGTGGTGCAATCTCAG
CTCACTGTAACTTCCGCCCCCCAGGTTCAAGCAATTCTTG
TGCCTCAGCCACCAAGTAGCTGGGATTACAAGAATGCATT
GCCAGGCCCAGCTAATTTTTGTATTTTTAGTACAGATGGG
GTTTTACCATGTCAGCCAGGCTGCTCTCGAACTTCTGGCC
TCAAGTGATTCGCCTGTCTCAGTCTCCCAAAGTGCTGAGA
TTATAGGCGTGAGCCACCGCGCCCAGCCTAGTCACATATT
CTAGAGAACAGTTGACGAGCTTGCAGATGAGAACAAAGGT
CCCTAAAAATTAGTCCTTATAACCGAGGTGGACTCCACCC
ATGTCTGGGAAGAAGAGGAGAAAAATCTTATCTGAGCGCT
GGTCCCATCAGTCAAAGATCATCAGCCCAGTGACTTGACT
AGTAAATATTTGTGATTGTTGTTCACCAGTAAACAACTGT
TGAACGCTTTCTGTATGCTGAGCTCTGTCTAGGCCTAAGT
TGTTGCTCTAATTTGCTTTGACGAGCTAGCCAGCAGATAG
CTAGAGCCCTCCTTTGGGGCCAGGAGAGGCCGGGGAGCAG
TGGCCCAGCCCCACCAGGGCAGTGATGCATGGTTTTTCTT
GTCTGCCACCTGCTCGGGGACTGATGGAGGCCTGATGACA
TAACTTGTTTGCTTCCTGGAAGGTGCCAGCCGTACTGTGA
TCTGCTGGGACCTAATGTGGATTACCTGGTGGGTCCCTAA
CCTACCGCCTGAGGCCAGAGCACACAAACTTGCAGGAGGC
TGAACTGTTCGAGGAGGATTAACTATTCTAATGTAGAGTC
ATGGGCTTCCGGAGTTGAAAGAGATGGATCTTGGGCTTCA
ATTGCACCTTCCCCCATGCAGAGACTCCTCCCAGCACCTC
TAAGACCTCTTTCTCCTTTTTTTGGAACCTCATTTATTTT
AGGCCTTGGCATCTCTAGAGTTCTGCCCCTAAGCCTATGA
TGATTTATCTCACTATTGTATCTGCAAGTATACAACTGTA
CATCCAAGATAGGCCTATGTGTGCATTTTAAGTTTTGAAA
AAGTTTTGATTATCTAGATATGGGATTTGTTTTTATGTAT
GACTGATTGTTTGCTTTTTATGGACCTCTATCTCTGAAGA
GCTCATAGAACTTTATCCATTGTCTAATTTTAAACAAAGA
ATTTTAGAGAGAAAATAGCTTGTCCATGAAATCTCCCCTT
CAGGAAGAGGAAAAAGCTATGGAGGCGAGAGGAGTGTGGG
AATGATACTCCAGGTTGAACCCAGGAGAGAGAGGTGCCTC
CTAGATAAAGGAGGATTCAAGCCCTCTACACCTACCCCTG
GCCCCCTGCCCAATTCCAAGCCCAGGTTTTTGTTTTGTTT
TGCTTTGTTTAGCTCACAAGAGAGAGATGGATGGTTTGGA
GCAGAAGGGGGGTAGTCCCAATGCATCCCCTGCAGCTGCA
GCGTGGGCCTCTCCAGCATCTTGGGGAGGAGGCTCCATGG
TGACCATCCCTCCCGCCCGCCATTGTCCTCCCTGCCCTGC
TCAGGGAGGGCCCGAGAGCAGGGCCTCCCTTCTTTCACAG
ATGCAGCTCTAGGGGGAGGAGCAGGGTGGAGGGCACGCCA
TCCCTGGCCCGTTGCCGGGGTGACCAGCCCAGGCCATTGT
GAGCAGCTCCTCTTACAGGATTAGGGCTGTTCCGCATTCT
TGTCCGATGGAGAACACAGGCCAGCAGGGCCTGCTGCCCC
CGCAAGCCAGAAGCCATTGTCTGCCTCCAGAGCCCTGAGA
AAGGGTGGATTAGAGGCCCCGCCCCTGGAGCAGGGGTTTC
CTTTTTTTCTATCTCCCTTTGAATCTTGAGGGGAGGCAAA
CCCTCCTGGGAAATGGATCGAGGAGCTGTTTACCACAGTC
TGGGTCTTCAGGTTTCTCACCACTTACTATCTCCCATAAG
AGGAAGTCTCGTATTTACCATTGGTGTCCTTGGACAGCAC
TTGCCAGGAACTGGCCAGCCCTATGACACCCTACCCCCAC
TCTGCTCCCGCCCAGCCCTGCAGCCTCTGAGGGCCCCGTG
GCATCTGTACAGCTCATTTCATAGACTCAGAGCAGGAAAG
CCCCTCAGATCTTTTAGTTCAACCTGTTTGTTTCATGGAA
AAGACAACCAAGGGTCTGAGAAGGGGTGGGACTTGCCCAG
GGGACAGCGGCAGACTTCCCACGGCAGGGTCCCTCCCCAC
CTCTGCGCCCCGGGCCTTGTTCACCGGTATTTTCTGGGGT
TTTGTCCAGGAGCTGCTGCTGAGGAGGGTAGAGCAGAGAG
AGATGGAGACCCTCGGTGGCTCAGAGCTTTGCTAGCTGCA
TCTCGACAGCCCAGTTCCCACTTCCTCCTGCCTGACTCCA
CCCTTCCTGAGCCCACCACACACACAGTCCAGAGGGCTTA
GCCCTCAGCCCACAAGTGTTGTTTTTCATCTTGCTGGGCT
AAAATAGCAAGCCCTGAGGCCCCAACTGTTGAGTTGTTTG
TTTGTTGTGAGGGGAGGAGGAGGAACATTTCTTTTTCTTT
TCTTTCTTTTTTGGGGGGACAGAGTTTCGCTCTTGTTGCT
CAGGCTGGAGTGGGATGGCATGATCTCGGCTTACTGCAAC
CTCCACCTCCCAGGGTTCAAGCAATTCTCCTGCCTTAGCC
TCCTGAGAAGCTGGGATCACAGGTGTGCGCTACCACAGCC
AGCTAATTTCTGTATTTTTAGTAGAGATGGAGTTTCTCCA
TGTTGGTCAGGCTGGTCTCAAACCCCCAACTTCCGGTGAT
CTGCCAGCCTCAGCCTCCAAAGTGCTGGGATTACAGGCAT
GAACCACGCCACCTGGCTGAAACGTTTTTATCTGAACTGA
GTAAACTTGTTTAGGGTTTTGTTTTTTTTGTTGTTGTTGT
TTGTTGCTGTTGTTTTTTCCATAATTTTGGGACCAATTTT
TAAAAGCCTGTGGTAAAATGTACATAATATAAAAGTTACC
ATTTAAAGTGTACAGTAGTGTTAAATTTAATGTTGTTGTA
ACCCAGTCTCCAGAATTCTTTTCATCTTACAAAAAGGAAA
CTCTATACATTAAGCAACACCTCCCCACCTCCCCTCCCCG
AGTCCCTGGTAACCACTGTTATTAATACTTTCTGTCGCTA
CGAATTTGCCTATTCCAGGTACCTCATTTAAGTGGGATCA
TACAATATTGATCCTTTCATGACTGGCTTATCTCACTTGG
CATTAATGTTTTTAAGGATCATCTGTGTTACAGCATGTGT
CAGAATTTCGTTCTTTTTATGGTTGAATAATATTCTGTTC
CATCCTATGGACATACCACGTTATTTATTCCTATATTCCT
TTCTTTCTTTTTTGAGACAAGATCTTGCTCTGTTGCCCAG
GCTGGAGTGCAGTGGTACAATCATGGCTCACTACAACCTC
TGCCTCCTGGGCTCAAGCAATCCACCACGTCATTGTGCAC
CTGTAGCTGGGACTACAGGCATGTGCCACCACACCTGGCT
AGTTTTTGTACTTTTTGTAGAGACAGTGTTTCACCATGTT
GCCCAGGCTGGTCACAAACTCCTGGCCTCAAGTGATCCTC
CTATCTTGGCTTCCCAGAGTGCTTGGATTACAGGCATGAA
CTACCACACTCAGACCTATCCCTACATTTCTTGATGAACA
TTTGTGCAGTTTCAGCTTGGTGGCTAGTGACTGATTGCTT
ATAGCAAATTACAGTTCTGGGGCAGAAAAAGTGCCAAACT
CAGAATCAGATGAGCACATCATCTAACCTCTCTGAGTCCC
AGTTTCTTTACCTGTAAAGGGGAATGATGATGCTTTCTGT
ACCCACGTCCCAAGGTTGTTATGAGGGCCAGTTCCTTTAC
TAATGTAACAAGGAGTTACTCTGTGCCTACTGTGCACCAG
GGACTGTACTCAGCATCAGTAATTCAGTGGTGAGCAAAAC
TGGCCGGTCCCTGTCCTCATGGTGCAGACCGGCACATTTG
CTTTATAAATCATAAAGTATTGGCCTTGCAAATGCAGGTT
TTTACCTTCCTTGTCCGTCTGTAGACTGTGAACAAGGAGG
TGACTGGTCCATATTTCCCCTGCTGCATGGACCATGTGTA
CTCAGCTCAGGTGAGATCTTTTTCTAGAGAACGTGCTCTC
CAGCCTATCTGTCACTTACCCTGGTGAAGGGTGAAATGGC
TTCTCTGGGTTTACTCTATGGCCTTTATAGCAGCTATAGG
CAAACCACCAGGACTAGGGCCCCCAGAGTGTCCTCTGCCA
AACCTTTCTCCTCACTCTCCTGCGTTCTGTTCCCAGGTGG
CCATCAAGTCCATCCGGAAGGACAAAATCAAAGATGAGCA
AGATCTGATGCATATACGGAGGGAGATTGAGATCATGTCA
TCCCTCAACCATCCTCACATCATTGCCATCTATGAAGGTA
CGGTGGGCACCCGAAGCTGGAAGTTGGGGGCCTGTGTGTG
TGCATGGGTGTGTTCACATGTCTGTGTACATGTGTCAGAA
GAAGCACAACATAAAGAAGTAAAAATGATACAGGCCCTAG
AGGTGGGCAAGAGCCGAATTTGAAACTCGGCTGTATGACT
TTGCACAACTTACTGAATTTAGTTTTTGGGTTTCAGTTCC
TCATTTATAAAGTGGGGTAATCCCATTTACATCACAGTGT
GATTGCAAAGATCAAACTGTTAATGCCATTGAGTGCTCCG
CTCAGGGGAGGTATTCAAGGAATTGAAGGCTTTTCTGTTG
TTATAATTCGGTTTTCCCTACTTGAACACCACCTTCCCAA
TCCAGTGAGCTCCTTAGTAATCTGAGGGAGGCTGAAACAT
ACTTAGGTCTGCACCTGTCTCAGGTGCGTGGGTGCTATTC
TTTGTGCATCCCAAGAGCCAGACCTCCTAGAGTCTGACCT
GGGCTCTGAATCATTCTTGCCACAGGGCTGGCTTCTACCT
CTCCTTGTCTCTCTTGGCCTCCTCTTCTCTGACATAGTGC
TGACTTTGCCACTCCAGCTGCCCTCCTCCCCATGACCCAG
ACAACAGAGTGAGCAAGAGAGAATGATGAAGGAAAGATGG
GGAGCCTTCTCCTACACACACCTGTCTGCGTTGAGCCTTT
ACATAATATCAGTTAGATGAGAAGCAAGGGATAGCAACAG
GAGGGAAGAAAGGGAACCTGTGGCTCTGTCTTTTGTCTGT
ATATTCCTGGTGGGGAAAAAATAGAGCAGTCTCTGCTCTT
GGATCCTGTTCATAAAAAGATTAAGGGCAGAGCCACTGTG
GCTTGAACCTGTCCCATGAAGAGCCAGGCAAGTGGCTGCG
AAGGCTAATTGTATCTCTGTGTACTTCCCTCAGGGAAGAA
TGACAAAGTTGACAGAGTTTGGTTAAGCCAGGCTGAGATG
GTGAGAGTGTGTGTGTGTGTGTGTGTGTGTGTGTATTCTG
CCTTACACCTATATCTCCAAGTGGATCTGGGAACTGAGCT
CCGAAGTTCATGATATGGCTTCTCTGGCACCTTCAGATTC
AACAGACATGAGAACATCATAGTTACTGTGTGTCTGGAGG
GGCTCCCCCAAATTGATCCCCATCCTGCTACAAGCATCAA
GGGATGTGAGGTAGGGGATATGCCTCTGTCCTGGGAACTG
ACCTCTAACCTAGCTGTTCTCCAAAATGTGCCCTGGCTGG
CTTTTGACTCCCAATTTTATGGCACAAAGTTTATTTGCAC
CCTTGCAGAAATGGCAAGAGCCACAGGGGTGGAGTCTCAG
CCAGGCATCCCCAGGAGACTGGGCCTCCATGGATAAGGGC
CATTTACTCCTGTCTCCCGGAAAAGTGACAGTCTCCTGGC
CATGTATCCAATTGCCTGGAAGCTGGGACTTCTCTAGGGA
GAAGCCTCTTCACTCCTTCTCAGAGACTAGACAGCATTAG
CTCTGGGGTTGGCCAAGCAAGCCAAACTCATAGGACCTGT
TTGACACAAAGATGCAATGTCATGGACATACATGTTCTAA
CACACACCAGGCAGAAGGGCCAGTTTGGTGAACCAGCCAC
TCCCTACCTTTCTAGGGGGCTGGAGCCAGGAAAAGTCTTC
AAGTGGCAAGAGGGCCTCTCCCACCCAGAGAGATGAGCCA
GCTGGGATGGGCTGGCTGCCAGAAACCCAGCCACTCAATT
AATTACCAAATATATATTGATTGCTTCTATGTACAAGGCC
TATGCATGAGGCCCTGGCCTGGATCCTCTGGATGAAAGTC
AAAGATGGTGATGGCTATCTCAGCTCTCCGTGGTGCTTTA
TAGTTCATGATCCACTTTAATATACTTTTGTTCCCTCTTC
TGATCCTCAAGACAGGCATTATTATTGGCATTATTTTTCA
AATGTATGCATGAGGGCACTGAGTATAAATATAACCATAG
GTGCCATTTATTGAGTGCTTGCTTATACGTCAGACCTACA
CCAGCTTGCTCAGCCAGCCCTGGCACTACTGCTAACTTTT
TATGTTTCTCACCCCAGCCCTGTGAGGTTGCCTTATTATC
CTGCTTTTCAAATGAGGAAGCTGAGGCACAGTGGTTTAAT
GACTTGTCCAGGATCATGCAGCAAACCTGCATTCTGACTC
ATGCATCTAGAAGAGATTTGCCCAAGGCCTCAAGGTGAAA
AAGCACCAGCTTCTTGAACCAAGGAGCTTTGCCTTTCATG
AGAATGAATCAATCATCAGAATGAAAGGCCAGGCTCTTTG
GTTCAAGAAGCTGGTACTTTTTTTTTTTTTTTTTTAAAGA
AGCTGGTACTTTTTTGGGGATTCTGAAAATTACCCTGCCC
TTTCAGGAAGATGTCTAGTGAGGCAGGGTAATGTCTTCGG
GCAGGGTATTTTTCAGAATCCCCAAAAGCCTGAACTTCCA
AGGAGGTGGAGGGTGAGCCAGTGTCTTTGGCCTTAACTCA
TGGCTCCTGAAAGATGCTGAGAACTTCCAAGGCCCTTCTC
CTGCCCTTATTTGCCACTGTATAGCCCCATTAGCAGATAT
CCCTACAGGAAGGGGGTCCTGTCTGGTTTGGGGCCTGAGG
TTGGGGAGGAGTGGGTCACCCCCAGTGGAGAGCAGTACAC
TCTGGGGGGCCTGACATTCCTTGCCTTGCTCTACCCAGTG
TTTGAGAACAGCAGCAAGATTGTGATCATCATGGAGTATG
CCAGCCGGGGCGACCTTTATGACTACATCAGCGAGCGGAA
GCAGCTCAGTGAGCGTGAGGCTAGGCATTTCTTCCGGCAG
ATCGTCTCCGCGGTGCACTATTGCCATCAGGTGAGCACCT
ACCTGCTCCAGCCATGTTCTCAGGGTGGAGGGGGGGTCCT
GGGGGCTCTGGGGCTGCTGTAGACCAGAGAGGTTTCATGA
CCTGTCCAGGATCACATAGGGAGGCAGAAACAGAGGTAGA
ACTAGATTCTGGACTCTCAGGGAAATGTTGGCATCTCTGA
CTTTGAGTCCCTCGCCCAGGGATAGAAGGGGCTGTGATTT
CTTGCAGCACGTACCAATAAAGATGGGCATCCCCAGCCTA
CTTATGCTCAGCCCCACTTGGCTCCCTTTGTGTTTACCTC
AGTCTCCAGACTAGACTATTCATCACCTTCCCTTCCCCAG
TGACCTTCCTCTGACTGCCCCTTCCTGCTTTCAGAATGGA
ATTGTCCACCGGGATCTCAAGCTGGAGAACATCCTCTTAG
ATGCCAATGGGAATATCAAGGTGAGTCCCACTTCTTAATT
CCAGAAGCCTTCCTGTCCACCTCAGCTTTTCTGCACTGTC
CCCAGCCAAGTAGCTCTAAGCTCTTGGTGGGTTTCCTGAA
GAGGCTGAGCAAGGCTGACCTTCATTCCTTCATTAGTACT
GGTAGGGCCCTCAGCCGTGGATATCCATGTTGGAATGGAT
ATTCTAACACCTCATTGTGTGGCTGGAGAGCTGGAGCCTC
AGAGGAGGAGTGATTTGTACAAGATCACACGACTAGCACG
TGGCTGAGCCTGGGCTAGAACCAAGGTCTTCTGACTCTCA
GATCAGTGCTCCTTTGAAGCCAGAAGGCTGACAGGAGTCT
AGGTCTAAGGTCAGGTTTGCTACAACCTTGGGACAAGGCC
TGGCCTGAGTTCTTCTCCCCGCCCATGTGTGTACACACTT
GCACACACACACACATGCATGCTTTAATCTGCTACAATTA
GATAGCCCTTTGGAAACATCCCACAGATGAAGGACTCCAG
CTCCAGCTTCCTGTTTTCTGCAGCTGCTAGATTTCCATGC
TTAAGTTTTTTGTTGTGTTTTTTTTTTTTTTTTTTTTTGA
GACAGAGTCTCTCTCTGTCACCAGGCTGGAGTGCAGTGGC
ACGATCTCAGCTCACTGCAATCTCTGCCTCCCGGGTTCAA
ACAATTCTCCTGCCTCAGCCTCCCAAGTAGCTGGGACTAC
AGGTGCACAGCACCACACCTAGATAATTTTTGTATTTTTA
GTAGAGATGGGGTTTCACCATGTTGGCCAGAATGGTCTCG
ATCTCTTGAACTCGTGATCCGCCTGTCTCGGCCTCCCAAA
GTGCTGGGATTACAGGTGTGAGTCACTGTGCCCAGCTACT
TAAGTGTTAAATTTAGGCATGGAGAAGCTCATGTTGATGG
GATACACTGAGATGAGCATGGCCTAAGAAGACTGGCCCCT
GCAGGCACCCGGAATACATTGTGATTCGCTTCAGAATCTT
TCTGAAGCCAGGACATAGTCTCTTCCAGTGGCTCCTGACC
TGTACCCTGAGGTGCCTGGTACTGAGTTTATTTCCTCTAA
CCCAGCCAATTCCCAGAGCAGGTGGGGCTCTCTTTGACGC
TGACCAGAAGGGAGGGAAGCCAGGGCCAGTAAATCTGCAC
AGTCGGGCACAAACACTGACATGCATGAACTTTCTTGTCT
GGACCAATCATGTGCCTCATTATGGACTTCAACTGGTAAC
TGCTTGATAAGAGGCCAATAAAACCATAAACAAAGGAGCC
AGAGTTTCATAAACAGCCCCTCCCCACCCTGAACACACAT
AACCCTCTGATGGGGTGAAGAGGTGGGGAGCACCAGGGCA
CTGGCCTCAGCCTCTAACTGAGGATGGATGAGAAAGGGAC
TCTCCGGGGAATGAGATGACAGGGTTGGGTGCTCAAGCCC
TCAGTATCGGATGGTTCAGGGAGTCCTGGGCTGTAACCAC
AGCCCTGATGCTTGTTCTGCCCTCATTATTGCTTCTCGGC
TATATTGGACTGACCCCAGGTTTCTGCCACCAAGTTCTTG
CCCAGGTATGCACACAGGTGTGATCCCTTTGCTAGGAAGG
GCAGCTCGAGTCTCATGTGGTTCATTGGTTATAGGGCTTG
CTAGTTCCTCAGGCCTGTGACATTACATGAGATGCTGGCT
TTCCCCCTCCATCTGTTGACCCTCCTTTCCATGGCTAAGC
ATCCTTAGAGCCTCATTGCAGGATCTCACCTAGGCTAGCA
GCTGCAGAAGAGGTGGGGGCAGGGAGGTCAGCATGGGAGT
GGAGAGTCTGTCTGGAAGGCAGATCTAATGAACAGGGACT
CCAGGGAGGCATTGGAAGCTCTTGGCTTCTAGAAGAAGGA
GATGGAAGCCTTTCTGGAGGGGGATGGGCTTGCTGGGCCA
AAAGGATGGTCATGGACAGGAGAGAGCATCTCTGCAGGGG
AATGCCACATGAGCAAAGTGGTCTGGGGAGCAGTGAGGAT
CCTGGAGCCCCCACGTACCTCTGCCTAGATGTTCCTCATT
GGCACAGCTCCTAAGGATTTGTTCTTCCAGGGCCTGAGCT
ATGCTGACAGTGCTCAGTGTGGGGTAGGGGTCATGGGGAC
CCTTTCCTTCTTCTGGAGCCTGGGTTTCCCCAGGATCTGG
AGACGGGTGAGCCAAGAGCTACAGAAAAACCCAGGCCTTG
GCATGACCTGTGCCCGTATTTGACTCAATTCTGCAGATTG
CTGACTTCGGCCTCTCCAACCTCTACCATCAAGGCAAGTT
CCTACAGACATTCTGTGGAAGTCCCCTATATGCCTCACCA
GAGATTGTCAATGCGAAGCCCTACATAGGCCCAGAGGTAA
GTGGCTACCCTCCCTGCCAGCCTGCCCCAGGTGTTTACTA
TGACTTTAGAGAGAATGGTAGTTTTATAGTTATTCACCTT
TTCATAGCACAAAACTCAAGCCTCCCAAAAAGTAGTAACT
TGCCAGGTATCTAGCCAGGAGTGGCAAAACTAGAACTAGG
CCGGGCGCAGTGTCTTACAATAATCCCAACACTTTGGGAG
GCTGAGGTGGGTGAATCACTTGAGATCAGGAGTCAAGCCT
AGCCAGGCCAACATGGTGAAATCCTGTCTCTACTAAAAAG
AAAAAATATAAAATGAACAGGGTGCTGTGGCACATACCTG
TAATCCCAGTTACTTGGGAGGCAGAGGCAGGAGAACCATT
TGAACCTGGGAGGCAGAGGTTGCAGTGAGCCAAGATCATG
CCACTGCACTCCAGTCTGAGCAACAGAGGAGGACTCCATC
TCAAAAAAAAAAAAAACCCTAGAACTAGAACTTAGGTCTC
CTGACTCCTAGGTCAGTTCTTTGTGTCCTTCACCTTCCTC
GTTCCTGTTACCTTTCCCAGCACCCAGTCCAGCCTCCCAA
GAGTGATGTAGAGGTGGTATCTGTCACAACCACCCCTTCC
TCAGCACAGAAAAGATGACCTGGCTATTGCTCTTGTGCTT
GTGGCTGTCCCTCCCAGGGAAAGCAATTGACAACATCTCA
CCCCTGCCCCCCCCCCCCACCCCACCATCTTAGCCCCTGG
GTAGGAGAGGTGGGCTGTCCTCAGATGTGCTAGGCTCTCA
GTTCTCCAGCATGTACCATTTTCTTATCTGGTATGGGCAT
CCTTGCTGACCTCCTGCCTCTTTCTCAGGTGGACAGTTGG
TCCCTGGGTGTTCTCCTCTACATCCTGGTGCATGGCACTA
TGCCCTTTGATGGGCATGACCATAAGACACTGGTGAAACA
GATCAGCGACGGGGCCTACCGGGAGCCACCTAAACCCTCT
GGTGAGTGAGAGGTGTGGACGTTCTCATCCAGACCTGGGG
TGTCCTTCACTCACTCCTAAGGCAGGAACTATGCAGTAGC
ACTAAAGTCAAAAGAGCCACAGTCCATCATGGCCCACGAT
AGGTTAGGGTATCCTCCACCGTGTGTCCAATGTTAAGACT
TCTGAGGAAGGAGGAGATAGCTCTTTCTTCCCCATAGGGG
CATGCTTGATTATATTTGGAAAGTAGTTCCTAAGGCCTCA
CTTAGATCTTCTTTGGCTACAGTTTTCTCATTTCCTGTTG
CTTTTGTTCTCATCCTCAGAAATATTTTTGTCCTTCACTG
TGACGTAGAAGGCAGGAAGAAGGGTGTGAGAGCCCCAGTT
ACCCTGAGCACAGTCTCTCCTCTCAGAGGGTTGAATTTCA
ATGGAGAGAGAGGATAGACACCAACATACACACAAGGGCT
CATGAAGGGGTCACAGTCCTGAGGGGTCAGAGGACAGAGA
GGCAGCTGGAGGAGTCAGTTCAGGAACTCTGGACTGGGGA
GCTGTCCTGAGCCAAGGCATGTTTAGAGCTCTAGGTTGGA
AGGGATGTATCTGACCCAAGAGTAAGCAATGTCTTAGTTC
AAAGGGGGATGAGCTGGTGACAGAGGACAGGGAGTGCCCA
TTCTGGGAGCTGCCAAACTGAAGCTCCTGCCTTTTGTCTT
CCAGATGCCTGTGGCCTGATCCGGTGGCTGTTGATGGTGA
ACCCCAACCGCCGGGCCACCCTGGAGGATGTGGCCAGTCA
CTGGTGGGTCAACTGGGGCTACGCCACCCGTGTGGGAGAG
CAAGAGGCTCTGCATGAGGGTGGGCACCCTGGCAGCAACT
CTGCCCGGGCCTCCATGACTGACTGGCTCCGGCGTTCCTC
CCGCCCGCTCCTGGAGAATGGGGCCAAGGTGTGCAGCTTC
TTCAAGCAGCATGCACCTGGTGGGGGGAGCACCAACCCCG
GCCTGGAGCGCCAGCATTCGCTCAAGAAGTCCCGCAAGGA
GAATGACATGGCCCAGTCTCTCCATAGTGACCCAGCTGAT
GACACTGCCGCTCGCCTTGGCAAAAGCAACCTCAAGCTGC
CAAAGGGCATTCTCAAGAAGAAGGCATCAGCCTCTGCAGA
GGGGTCACAGGAAGACCCTTCTGAGCTCCGCCCCATCCCT
GCGAGCACAGGACAGGCCGCCCCCCTGCTCCCCAAGAAGG
GCATCCTCAAGAAGCCCCGGCAGCGAGAGTCTGGCTACTA
CTCCTCTCCCGAGCCCAGTGAGTCTGGGGAGCTCTTGGAT
GCAGGAGATGTGTTTGTGAGCACGGATCCCCCGGAGCAGA
AGCCCCCGCAAGCCTCAGGGCTGCTCCTGCATCGCAAAGG
CATCCTCAAACTCAACGGCAAGTTCTCACGGGCAGCCTTG
GAGCTCTCAGCCCCCACCACCTTTGGCTCCTTGGATGAAC
TCGCCTTGCCCCGCCCCCCGGCCCGGGCTAGCCACCCCTC
AGGGGCTGTGAGCGAAGACAGTATCCTGTCCTCTGAGTCC
TTTGACCAGCTGGACTTGCCTGAACGGCTCCCAGAGCCCC
CGCTGCGGGGCTGTGTGTCTGTGGACAACCTCATGGGGCT
TGAGGAGCCCCCATCAGAGGGCCCTGTAAGCTGCCTGAGG
CGCTGGCAGCAGGATCCTTTGGGGACAGCTGCTTTTCCCT
GACAGACTGCCAGGAGGTGACAGCAACCTACCGACAGGCA
CTAGGAGTCTGCTCAAAGCTCACCTGAGGCAGGTAGGCAT
TGCCCCAGCCCGGGCAGGGTCTGAGATGCAGCTGGCTGCA
CCCCGACAGGAGATGCCTTCTCCTGTGCCTCCCAGGACCT
GCATCCCAGCTCAGAAGGCTGAGACGGTTTGCAGTGGAGC
CCTGGGCAGGGCTGGATGTGGTAAGTAGGCAAGTGCATCC
TTGATAAAGTGCATCAAGGATTCAGTGTCTTCAGCTCTGC
TGAACCAAGAGGATAACAGAGAAAGAGAGAACAGGAAGGC
CCACGTCAGAGTCCAGGTTGCCTGTTTCTTGTGCAGGTAG
TCGGGCCACAGAGACCTGGAGAACTACCAGGCCCAGCTCC
TGCATCCCATGAAAACACTGTACATGTGGTGCCTTCTAAG
GACAGCCCCTTCCCTACTCATTCTCTGCCAAAGTGGGGCC
AGACCTCTTCACACACACGTTTCCATTCCCACCAACCATC
AGAACTGGACAGTGGCACCCAGAATGTGCCTGAGGCATCC
TGGGAATGGTCTGGAGTAAGCCTTCCTTATTTATCCTTGA
AGTAAGAGAACACAACCTCTGTTTCTTCCATGGTTCTCTT
CCCCTTTCCATCCCCCAAACCTGCCCTGAGCCTCCTGGAG
TTGCTGCTATGAATCTGAAAGACTTGAAAAGCCTCAGGCT
GCTGTGTGGACTTCATCTCAAGGAGCCCAGCCTCCTCTGG
ACTCCACCTTGGACCTCAGAGACTCAGAACTTCTGCCTCT
AAGCTGCTCCTAAAGTCCAGACTATGGATGTGTTCTCTGG
GCCTTCAGAACTCTAGAATGTCTGTATTTATTTTTCTGTT
CTCAACTTTGTGTTTTAGAAAAAGTGAATCTTGCTGTTTT
CAATAATGTGAATGCTATGTTCTGAGAAAATCCACTATGG
CATCTAAGTTTTGTGTACAGAGAGATATTTTTACAACGAT
TTCCACCCCGTCCCCTACATCCCCCCGTACCCCACTCCAC
ACTGAGTTTCTCTACCTAATGGACCTCTGTGGCCAAAAAA
TACCATTCCATTAAAACCAGAAAGGTGACTACAAACAGGC
CCTGCTGTTCTGTTTGGTGATCGAGGTGGGGAGGGATGGG
GCCCGAGCAGGTTTTTGAGCCTTCTAATTCCGCTAGGCTG
CCAGGGGTGGGAAATAGAAAAACTGCCGGATCAAAACAAT
TGTGAGCTCAGTAGCTCTGGTCTGACCCTATTAAGCACAC
AGGTGGGAAAGCCCTGGGCCCAGGGTCCCAGTTGTTCTTC
CTGCCTTTGGCACTAAAGTATAAGTGATTTGGCAGATTAT
CCCTCCTGCCCCGCCCTTCCTCCTTCTCCTCCCACCCCTG
CTCCGATCTGCTTAAGCCCTGTCCCTACTGCCTAAAGACA
CCCCCACAGCCTTTATTCTCTCCCTCCTAAGAAATCCCCT
TTACCCTGGTGCTGGGCAGCTTCTCCCTGCTCCCTCCTCA
CTGCCTGACTCCTAGAGAAAGCAAAGAATGCTTGGAATGT
CCACCCCCACCAGATGCCAGCCCCCTCAGCCCCCTGCAGA
GCATTCTCCACAAGCCTGCTCCATTGAGAAACTCCCAGGC
TCTGAGGGCTGGGGATGAAAGGGAGGATGAGGACAAAGTG
CGGGCCAGCAGCCGGCTGGCTCTGGCTTCAGGCTGGCTCC
CTCCCCAACCCCAACCTGCTCTGGTATTCACAGGAGGCCT
CCAAATGTCCCCAGCTCTGGCTCCAGCCCCACAGCACACC
TGTCCTTCTGCCAGCTGTCAGTGCCTGCCCAGTGGAGCAT
TGGACCTCCCCTCCCACACCTGGAGAGCTGAGCTGGCAAA
GTTGCTGGAGTCTGCAAAGGAGATGGGGAGGGCAAGGCAA
CTATGTGGTCAGGACGGGAGAGCAAACAAGATGGCTTAGT
CAACACTGGAGTACTTAGGTCTTAAGTCTCTGAGACCCTA
CTCAGTGCTGGAACTCAGGGCTAGACTCTGGGTAAACACA
AATCCAGGGGGTGTGTAAGGCTGCTTCACCCCTATGTCTG
ACTCCCAACCCCGGCACCAGCCAACTGACCCCTCCCCCTC
CGCCCCTATTCAGCAGGAAGTAGCCAGAAAGAAGCGGCGT
GCTATATCATCAAAAGGGTCAGAATGTAAGGCCGGTTGCC
TCGCCAGGAGCTTGGACACACCCACCCATCTCTGCGCCCG
GAACCTACCTCACATCTCTATGCCTGGAACCTACCTCAGG
AGCACATGCTCTCCTAGAAGGATCAGGTTAATGTAACCCT
AGCCGGATCTTGCATTAGGGAAATCCCGCCCAACAATCTA
CCTACCAGTAGCAGCTTGCCCATCTATGTCCCGCTCCCCT
ATAACCAATCACAGCACCCTGCTTCTCCTTGCTCACCATA
GCTACAAAAACCCTATGCCTCAGGAAGTCGGCGTGACTTC
TCTGGCCCCCTCTCCCCAGACCATAGAACCTTGCCTGGGA
GCTGAATAAATTGGCATTTAATTTTCTTATACTGGCCTCT
GTTTCCTCATTTTAAACTCAGCAATAACCCTTACAAGTGG
TGCCAAAACCCGGGAGGAGTTTAAGACCCCTCCTGGGGGA
AACTGACTCCTCCACCCAAAGCCAGACCAGCGAGCCACTC
CGCCATTAGGTAAGACTTGTTACCCATAGCCTCCCCTACT
GCTTGCCTCGTGTACTCCCTGCTCGTAATTGTGGCAGCGT
CAGGGACTCCTTCCTGCCGTGGGCCAGGCCCCAGCCTCAT
CCCGAGGACCTGAGCGTAGAGGAGACGTCCCAACACTCTT
GTCTTCTCCCTGTAAGGGGTTTTCCGGGGGTCAGGATTCT
GAGGGAGACATCCTCACCTTCCTGATACCTCTTGCAGCCT
CTGGTGTTCGGTAGTATGGCCCGGGACACTGAGCCACACT
GCCGACCATCCCCGCAGCAGAAGCCCAGGTTTAGGTAATC
AGAAGCCCCGTCTGCAAACCCAGGCCCTGCCCAACAGCAG
GACCAAACCCCTGGCTTACACCACTAAAACACTTATTTCA
AACCAGCCCTTTGGCATATAAACTCCCATTAATCAAGTAA
CTGTACTTTCAGTTTCTCTTCCTAACCTCGGCTCGAGTGA
GTGGGTTTATGTGTAGTCCCATGGCCTAACGGCTACGGGG
CTTGTGTGGTCCTCAACCCGCGGTTCCACGGGGGACGTCA
TAAGGCATAACGGTGATTCACCTCAGAAACCTGAAGGTGA
CCAGGCCCGGGGGTCATACGGGTACACCTTAGCCAAGACG
CCCTGAAACATCCCTTCAGGGATATGGCCAGGAGGCATCA
GATTGGTCTCCCACCTGGGTGACTCTCCACCCCTTTGTCA
GTCAACTTTATAAGGTCTTGTCTCGCCTGTTTTTCCCTTT
CCTGTCCTGGGAGCTGCAACCTATAGGTTCTCTTAGCCCC
CTCCCCCAACACAAAAAATAGTTTTCCCCTTGTTAGCTCT
TTTATCCTCCCCACCGCAGAGAATAGACTATGGGTAATCA
GGAGTCCCGCCTAGACCCCAAGTCGCCATTGGGATGTCTA
GTCCAAAATTTACCCAAACTGGGCCTTTCCATAAAAAAGA
AAAGGTTGCTCTTCCTCTCCACCATGGCCTGGCCACAGTA
CTCTCTGGACAACCAGTCTAAGTGGCCTCCAGAGGGCACA
CTCGACTTCAATGTCCTGACAGATTTAGATAACTTTTGCC
AAAGAAACGGCAAGTGGTCGGAGTTCCCCTATGTCCAGGC
CTTTTGGTATCTGTGCTCCTGCCCCGCCCTCTGCTCCTCT
TGTTCCTCTGCCCAGGTCCTGTTAGCCAAAACCCTGCCTT
TGCCCTCAGCCCCGCCTGGCTCTGCTCTCTCCAAAAACTG
GGAAGACCTGTCCTGCCCCACCTGCTTTACCAACCCTCCT
CCTTATGTCGGGCCTCAACTACCTCCTCCCTCTTCTCCTT
CTCCTCCCCAAAGCCCTAATATGACTTCCCCTGTCAGTGC
TCCTACCCACTCTCATGACCCCCCACCTCTCTGCCTTTTG
CATGAGGTAGCCGGGGCCAAGGGAGTTGGAGTGCAGGTTC
CGTTTTCTCTCTCTGACCTATCGGCTATCGAGAAGCACCT
GGGGTCTTTCTCCACTAACCTGACTGCCTATACCAAAGAG
TTCCGCTATCTTACCCAGGCATATAACCTAACCTGGCATG
ACACGTATGTAATCCTATCCTCCGCCCTCACCCCAGACGA
GCGGGACTGAATCATTACAGCAGCCCAGGCATACGCTGAT
CAGGTACATCTAACCAACAACCAAATGCCGGTGGGGGCAG
TGGCAGTCCCCTAGGCCGACCCGAACTGGAACTATCAAAC
GGGTCAAGATGGCCACCACTGCAGAGACCAAATGCTACAA
TGCCTCCTAGCCGGCATGCAGAGCGTGGCTCAAAAAGTGG
TTAATTATGATAAGCTGAGGGAAATAACTCAGAGCCCTAC
TGAAAACCCTGCGGCCTTCCTAGACTGATTAACGCTATGA
TTCTCTATACTTGACTGGATCCGGCCTCCCAAGTGGGGGC
TACAGCCTTAGCCATTCACTTCATTTCCCAGTTGGCAGCC
GACATTAGAAAAAAACTTAAAAAGGCTGAGGAGGGCCCCC
AAACTCCCATACGAGACCTGGTAAACATGGCATTTAAAGT
TTTTAATGGCCGAGAGAAAAAGGCTGAGGCCACCCACCAG
GCCTGTCTGCAGCAGAAGGTGAGCCTCCAAACCCAAGCTC
TTGCAGCAGCCCTGAGGCTGGCAGCCCACCAAGCATCTGG
TGGAGGGGGTCCATCAAAACCCTCCCAAAATTCTTCAAGG
GTCCCGCCCAGGCCCTGCTTCAAATGTGGCCAAGAGGGAC
ACTGGGCACCATAGTGCCCCTGTCCCCGTCCACCTCCAGG
ACCCTGCCTGAGCTGCAAACAGGTTGGACACTGGAAGGTT
GACTGCCCATCCCAGACTACAGGCTCACCCCCTACACCTC
TGTGTGGAGGGCAGGCTGGTCCTCAGGAGGAAGTCCCATC
ACTGTAACTTCTTGGCTTGCTGGACAACTGACAAGGCCCC
GACTTGAGGACCCCCATCACCCTTGCTGAGCCCAGGGTAA
CGCTGCAGGTAGTGGGTAAGTCCATTTCCTTCTTAGTGGA
CACAGAAGCTACCTATTCTGCATTGCCTTCCTACTCAGGA
CCTAGCATACCTTCCCAGGTTTCAGTCATGGGAATTGACA
GCAAGCCTTCCTGCCCTAATAAGACCCATCCTTTAGCCTC
TGTCCTCAAGGGACACCCCTTTTCCCACTCTTTTTTAATC
ATACCTTTATGCCCAGTCCCCCTTTTAGGATGAGACATTC
TCCAGACTGTGGGGGCCACTCTCCAACTCACTGGCCCCCC
ACACTCAAGCCCATCATCTGCCCACCTCCTACTGCCACTC
CTAAATGACACCACATTCTGCCCCAACTCCTCGCCTCAAC
CCCCTGTCCCTCCTGATGTAGTTGTGATGCCGACACATGG
GGCAATGTGCGGGCAGACACAGCAGCAAGATCTTTAATTA
ATGCCAAGTTGACCCCTACCCCCGTTCTCTTCCTTACCAT
GGTCACACAGCCTGTATACTCACCATCAGAAAAACAGGCC
CTTATACTAAAGGGGGGACCGAGTCTGATCAGGGCTGGAT
CTTCCTAAACAACAGGATCGCCCTTCCCTGGGAATAGGCC
CCTAAAATCATTGCTGACGTCCACCAGTCCTTACATATAG
GGCCCAAGGTGTTGCACTGCTTCGTGCAGCCCCTCTTTTT
CTCACCAGGTCTACAAGAGATGATTGAGCTGGTACACAAG
GCATGGCGTTACTTGCTCTAAGGTCTCGTCTCAGGGAGGC
TTAAGGCCACAGTTTGCTACCCACCAAATGCGAGGCTACC
TGCCAGCCAAAGACTGGCAAATTGATTTTACTCATATGCC
CACTCACAAGAAACTCCGCTACCTCCTAACCTTTGTAGAT
ACCTTTTCCCACCTCCAGGGAAACCGCGGACATGGTAGCC
TCCCTCTTAGTTCGAGAGATCATCCCTTGTTTTGGCTTGC
CTGCAACCATCCAGTCAGACAACAGTCCAGCATTTACAGC
CCAGGTGGTCCAGCTGGTTGCCAAGTCTCTCAACATCTCC
TGGAAACTACACATCCGCTACCTCCTTCAGTCGTCGGGTA
AAGTTGAACGGGCTCACAGCATCCTCAAAGACCATTTGGC
CAAACTTACCATCGAGGTAAAACTCTTGGCCCACACTCCT
ACCTCTTGCTCTAGCCAGGGTCTGAGCCACCCCAGAGGGG
GCCAATGGGCCATAGCCCCTTCAAATTGCTGTACGGCCGG
CCTTCCCTGGTTTCTCACAACCCCCCCTGTAAACCCCCTT
CCACTGGCTTCCTACCTTCCCTTCCTCTCCCTCCTCTGCC
ACCTGTTAAGGGAACAGGCAGACCACTCCCTCCCTGTTGT
TCCAGGACCAGAGGACTCCCACCCAGCGGCGCCTCTCCAA
CTGGGTGACAGCGTTCTCCTCCAAAAACTCAAACCAGGAT
CCTTGCAACCCAGGTGGTCGGGACCCCACATTCTTATCCT
AACCACACCCACAGCAGCCACACTCCTGGGTCACACTCTG
TGGTACCATGTGTCCCGCCTCAAACTGGCCCCCCAAAATG
ATCAGTGGAAATCTGAACCCCTGGGCCCCACTCGCCTCCG
CCTTACCGATGGCCCTGACCCGTCACCCCCAACCCTTCAG
AGCCTCCTCCTGACAGTCCTTCTGATATCTCCTCTTGAGG
CTAACTCATATGTTTGGTGCTTCTACATCCAGGAATCCTG
GACTGAGGGCCCCACCACCAGGACCCATTATCTTGCACAG
GAAACAGCCAAACAGGCGGCTGCCAGTCTGCTCTCTCTAG
CCTCATCCCACACAGTGAAAGCTCCATACTCAGTCTCAAT
CAGGGGTTTCACTTTCAGAATGGGCTGTGTTTTCTATATG
ACCAAACCCAGGACTACTGTCATTGGTGGAACACCACCTA
CAGGGGGTGCCCATACAGCTCTTGTGTTATTCACAAGCCA
CAGCCTCCAACCTGTCCCAATTGCATGCTCACTCGCTTTG
GCAATGGTTCCTTAGCCCTCAACATCCACCACCCCTGGCA
CAGCCGTTGGGATGCAGGAGTGTCTGGTAAAGTCTGTGAA
GATTATACCTGGAGCTGCCCTCAGGGAACATGGCTAATAT
TCCGGTCCAATACTCACATCATCCCTGAAACAATAGAACA
GCTCAGTTCTGTAAACCATACAATCCTGCAAAATGAACCC
TAGCTAACCAACTCAAACCCTCAAATAGCACTTCCCAACC
TTTCTCCTGGCTAACTCTAGTACAGCAGGGAGCTAACATG
TTAAATTTAACCAAAGCCATAAATTTCACTAACTGCTTTC
TATGTGCCTCTCTCAACAAACCCCCTCAGCCACAGTTCCC
CTCCGGTCTGGGTTCAATCTGTCACAATCACCCATGGGGC
CTGGCTCCACCTTAACGGGTATCCCCTTGTTCAAAATACA
GTCTCAAAATCTCTCTCTCTGCTATGGGATGGCCAGCAGC
TCCAGCTCCAGCTGCAACACCACAGTAAAAGTAAAATCCT
CCCTTTACGTGCCTCCAGGAGGATACTTCTGGTGTAACAG
AACCTTAACCAAAGTCATTAATGCCTCCTTCCCCTTCCCT
CGTGTGCTTGTCACTTTGGTCCCGCAGTTAGAAGTATATG
GACAGGTCCGGTGCGGTGGCTCAAGCCTGTAATCCCAGCA
CTTTGGGAGGCCAAGGCGGGTGGATCACGAGGTCAAGAGA
TCAAGACCATCCTGGTCAACATGGTGAAACCCCGTCTCTA
CTAAAAACACAAAAAATTAGCTGGGCATGGTGGCATGTGC
CTGTAATCCCAGCTACTCAGGAGGCCAAGGCAGGAGAATT
GCCTAAACCCAGGAGGCAGAGGTTGCAGTGAGCTGAGAAT
GCGCCATTGCACTCCAGCCTGGGTAACAAGAGTGAAACTC
CGTCTCGAAAAAAAAAAAAATTAGTATACGGACAGGCCGA
ATTCCTATCCCTCCTTCCACCTTCCCCTAATCACCAAAAC
AGATGAGCAGTCTTCCTCCCAATGGTCGTTGGCCTCTCTC
TAACATCCTCTCTAGCGGCTGCCGGGCTAGGAAGCGGCGC
CCTAGGCTACAGTGTCACTTCAGCCACTCAACTAGAGGAC
AAGCTCCATGTGGCTATTGAAGCGTCAGCAGCCTCCCTGG
CCTCCCTCCAGCGACAAATCACGTCGCTGGCCCAGGTAAC
TCTCCAGAACAGATTGGCCCTTGACCTGCTAACAGCAGAA
AAAGGAGGTGCCTGTCTGTTTCTTCAGGAACAGTGCTGCT
ACTATATCAATGAAACAGGCCTTGTAGAAGAGAAGGTCAA
CGTGCTCCATCGCCTCCAAGAAGACCTCCGAAAAAAACAG
AATGCACCAGTTTCGCCTCTCAACTGGTGGCAATTCCCCC
TTCTTACCTGGCTGACCCCTATTATCACCCCCATCATTGT
CGTTTGCCTTCTGTTAATGTTAGCCCCTTTTTTCCTCAGG
TTTTTACAGGCCCGCATAAGGGAAATTTCCAGATTGGCCA
TAAACCAAGTGCTGTTTCACCCCTATGTCCGACTCCCAAC
CGAGGCACCAGTCAACTGACCCCTCCCCCTCCGCCCCTAT
TCAGCAGGAAGTACCAGAAAGAAGCGGCGTGCTATATCAT
CAAAAGGGTCAGAATGTAAGGCCGGTTGCCTCACCAGGAG
CTTGGACACACCCACCCATCTCTGCGCCCGGAACCTACCT
CAGGAGCACATGCTTTCCTGGAAGGATCCGGTTAATGTAA
CCCTAGCCAGATCTTGCATTAGGGAAATCCCGCCCAACAA
TCTACCTACCAATAGCAGCTTGCCCATCTATGTCCCGCTC
CCCTATAACCAATCAGAGCACCCTGCTTCTCCTCGCTCAC
TATAGCTATAAAAACCCTGTGCCTCAGGATGTCAGCGTGA
CTTCTTTGGCCCCCTTTCCCCAGACTTTAGAACCTCTCCT
GGGAGCTGAATAAATTGGCATTTAATTTTCTTACACTGGC
CTCAGTTTCCTCATTTTAAACTTGGCAATAACCCTTACAG
GGTGGATTTATCTCCAGAAGCTTAGAGTTCAGCTGTTTAT
GCATTCCTCTCATGAATCAACCCCTTTTTTGTGCTAAGCT
CTGTAGAAGACAGAGGTAATTGCTGTATCCCTGGTGCAAA
AAAAAAAAAAAGATCTTAGCCTCAAGGAGATTACAGACTG
GGGGTGGGTAAGGTAGCATGCATAAGTTAAATTCAGTGAG
AAATTGTTAGTGGTTCAGATCATGTTGAAAGGAAGTTTGG
ATGAATTACATCTTCAGAGATAATAATAGGGGCTACCGTT
CACTAAGTGCTTATGGGTGTCAAGCCCTTTAGGTGTGTTA
CCTCATGTAATGCTCACGATAGCCTTGTAGCTTCGGTACT
ATTTTTATCATTCTCATTTTATAAAAGAAATTTTATAAAA
TAAAATTCTCATTTTAAGTAGGCCAGGTACAGTGGTTCAC
ACCTGTAATCCCAGCACTTTCAGAGGCCAAGGTGGAAGCA
TCACTTGTCAGGAGCTGGAGACCAGCCTGGCCAACAAGGT
GAAATGCCATCTCCACTAAAAATACAAAAAATTATCTGGG
CGTGGTGGCTCACACCTCTAGTCCCAGCTACTTGGGAGGC
TGGGATAGGAAAACCAACCTGGGAAGCAGAGGTTACAGCA
AGCCAAGATCACACTACTGCACTCCAGCCTGGGTGACAGA
GCCAGACTCAGCCTCAAAAATAAATGGAAGAGAGAGAGTG
GGAGAAGCTGAAGCTTGAGGGACAGGACTGGAATGGGAGG
GGAGGGAGGAGGGAAGGACACCTGTACGTAAGGGAACTGC
AGGGTATGAAATGGGGATGGAGGGAGAGGACACAGCCCTT
TCCATCAGTGCTATCTCAGCAGGAGCTGAGGGAGATGGAC
TTTCAGGAAAGGAGATAGAACACACGCAAAGGTGTTTGGT
CCTAACTCTGTGTCCTCCTGCATCTGCTTATGTAACCTCT
TCTAAGCCAGGTGGAGGGAAGGGTGAGCAGGGTGAGGGAG
TAGATGTTGGGGAAGCTTTCTGGGGAAAGAAAATTTGAGC
TGGAAGAGAATATTTTCTTGGTTCCAAAGAGACCTAGATG
AGGGGCTGTGGATCCCGCCCCACACCTCTTCCCTCACCTG
CCTGGATGGTTCATACCAGAAACATTCCAGAAAACAGGCT
CACAGCAATGACGCGGGCCCCCAGGGGAGAAGGCTGGAGC
TGCAGGAATATTTAGTGCCACATCAGTGCTTCCGGAATGT
GAAGAACCCAGACGATGACGAGGGTTGGGGGAGGTGGGGA
AGCAGCTTTGAGAGACAGGAAAGGGCCATCTGCAGCCAGG
ACCACGGAAGCCTGGTCAGAATCCTCTCCCTGTCCTCAGC
CCTTTCCAGGGCAAGTCCAGGCAGTCCTCTGTGTGGAGGG
AGGGAAACTCCAGGGGCATGTTAGTCCCCTGCATTGGAAT
GACAACTTCACCTCTCTGCCCCATCCCACCAGCCACCTTG
GACCCTCCTTGGGCAGATACAGTGAGAGGGGAGACAGTGC
TCCAGATCGCTGTTGGGAAGCCCTGCAGAGCACCATGCCC
GTGCTCCAGTAGAGCTTCTAGAGGCAGACTCTTCGAGCCA
GGATCTGAAGAGTGACTGAGAGACCACACATGTCTCGGGG
ACAAGGATAGACCCAGGACAAAGGAAGAGTCCTGGGTCTT
AGCTGAAGAGCCATGGCTCAGAGAGCAGGACCAGGACCAA
TGAGTGGGGGCTACTGAGACACTAGATTCAGCTTGATAAG
GTGACCACCTACATATATGTTCATTCAGGCCAGGTGCAGT
GGCTCATGCCTGTAATTCCAGCACTTTGAAAGGCTGAGGT
GGGCAGATCATTTTGAGGTCAGGAGTTTGAGACCAGCCTG
ACCAACATGATGAAACCCCATCTCTACTAACGCTGGGCGT
GGTAGTGGCGCGTGCCTGTAATCCTAGCTACTCAGGAGGC
TGAGGCAAGAGAATTGCTTGAACCCAGGATGTGGAGATTG
CAGTGAACTAAGATTGCACCATTGTACTCCAGCCTGGGTG
ACAGAGCAAGACCCTCTCTCAAAAAAAAAATATATATGAT
GTTCATTTGGCTATTCAGTCATTTATTCAGTATTTACTGA
GTTGCGAGTGTATACTGTTCCAGGCCCTGGAGATATATCT
GTGAACAAAACTAAGATTTTTGTCTTATGGGGCATCCATT
CTAGTGCAGAAAGACAGACAAGTATAGTAAATAAGTAAAT
AATACAGTATATTAAAAGGCCACGGCCAGGCACAATGGCT
CAAGCCTGTAGTCCAGCACTCTGAGAGGTCAAGGCAGTTC
ACTGGAGTCTAGGAGTTCCAGACCAACCTAGGCAACATGG
CGAAACCCCGTCTCTACAAAAAAATGCAAAAGTTAGCCGG
GTGTGGTGGTTCACATCTGTAGTCTCAGCTACTCAGGAGG
CTGAGATGGGAGGATTGCTTGAACCTGGGAGGTCACGGCT
ACAGTAAGCCAAGATTACATTACTGCACTCCAGCCTGGGC
AACAGAGTGGGAACCTATCTCAAATTAAAAAAAAAGAAAA
GAAAAGAAAGAAAAAGAAAAGGAGAGACAGAGAAAGAAAA
AAGAAGAAAAATTAGTCAGAAAACAGGCTCACATCGATGA
TGCTATAGTCCCAGCTGCTTGGGAGGCTGAGGTGGGAGGA
TTGCTTGAGCCCGGAGGCAGAGGTTGCAGTGACAGAGATT
GCACCACTGCATTCCAGTTGGGGCAGTAGACTGAGACCTG
TCTCATAAATAAATAAATAGGCCTGGCATGGTGGCTCACG
CCTGTAATCCTAGCACTTTGGGAGGCCAAGGCGGGTGGAT
CACCTGAGGTCAGGAGTTTGAGACCAGCTGGCCAACATGG
TGAAACCCTGTCTGTACTAAAAATACAAAAATTCGCTGGG
CATGGTGGCAGGTGCCGGTAATCCCAGCTACTTGGGAGGC
TGAGGCAGGAGAATTGCTTGAACTCGGGAGGCGGAGGTTG
TAGTGAGCCAAGATAGTGCCACTGCACTCCAGCCTGAGCG
ATAAAGTGAGACTCCATGTCAAATAAATTAATAGTCATGA
TAAGAATTAGTAAAATACCAATAATTAGGATGGGGTACGG
GACGGAGAGGAAACAGGGAATGAAATTTTAAATAAGGGTG
GCTTTGGAGAGCCCCCTCCCTCTGTCTCTGCACAGGGGAG
CTTCTGTCTTCTGCCTTCTCCCATCTTTCTTGCCTACTAA
ACCCTTTGCTCCTTAAAACCGAAAAAAAAAGATGGTGATC
AGAGAAGGCCTCCCTGAGAAGGTGTCGTTTGAACAAATAC
CCAGTGGCAGGGGGTGTGGTGGCGCTAGCTAAGTGGCTAC
CTGGGGAACAGTGTTCAGGGTGGAAGGAGCAACCAATGCA
AAGATCTTAAGGCAGGAGCAGGTTGGGCAAGTTCTAGAAC
AGCCATTGAGTCTGGAGCAGGTGAATGAGAGAGTAGCAGG
AGAGTCAGGGGCGGTAACAAGGGTGGGAAAAGTAGATTGA
TTACACGGGGCCTTGAGAACCATTATGTGGGCTGTGGCTT
TTATTCAGAATGAAATTGGGAGCCACCAAGAAGTTTTGAG
CGAAGGAATGACATGATCTAACTTAGAATTTTTTTAAAAA
AATTCCTCTGCTTGTTGAGACTAGCCGTGGGAGGGTCAAC
GTTGTCCAATTCTGGAAAGAGGTGAGAGGGCGTGGACTGG
AGTCAGCAGGAAAGACAAGACAAGTTGTCAGATTTCTGAC
ATGTTCTGAAGACAGAGCCCACAGGCTTTCCCGATAGATT
CGATGTAGGGTATGGAAGAAAGAGGAAAACCAAGAATAAT
TTCATGGTCTTTGACCTGAGAAACTTGAAGGATGGCATGT
CCATTAGCTGGGTGGGGGAAGGCTTGCAGATGGAAGAGGT
GTTGGGTAAAGTCAGAGGCACTTAGACCTCCAGGCAAAGA
TAAGTGGTATGAGGAGCCTGGAGTTTGAGAGATTTGGCTT
GGAGATAGAGATGTGGGGGTTGTTGCTAGGAGGAATTTCT
GCTTCAGGTGGAAAATCTGGTCAGATGATATCTGAAGAAG
TCCCTTCTAGCTGTAAGGATTCTAGGATTGTATTGAATAG
GAAAGCAGTTCTTTCCAAAGCTTGTCTGATATGCTTATGT
GTGGAGGTGGGCAGTGCTGAGATGAGGAGGCATGTTTTGC
CTGGTGGGGACTGGCTTTCTCCATCGATAAAAAGTCTTTT
TTTTTCTTCTTGACACAGAATTTCACTCTGTCGCCCAGAC
TGGAGTGCAGAGGTGTGATCTCAGCTCACTGCAGCCTCTA
CCTCCTGAGTGCAAGTGATCCTCCCACTTCAGTGCCCCCT
GGCTCCCCTAGTAACTCGGACTACAGGTGCACACCACCAC
ACCCAGCTAATTCTTTTGTATTTTTAGTAGAGACAGGTTT
TTGCCATATTGGCCAGGCTGGTCTTGATCTCCTCGCCTCA
AGCGATCCACCTGCTTCAGCCTCCCAAAGTGCTGGGATCA
TAGGCACGAGCCACTGGGCCTGGCCAAATTCTTTCATAGA
TTTTGTTGTATTTTTTTTTTTTTTTTTTTTTGAGACTGAG
TCTTGCTTTGTCTCCCAGGCTGGAGTGCAATGGCATGATC
TCGGTTCACTGCAACCTCGGCCTCCCGGGTTCAAGTGATT
CTCCTGCCTCAGCCTCCTGAGTAGCTAGGATTACAGGCAC
CTTCCACCACACCTGGCTATTTCTTGTTTTTGTTTTTTTT
TTGAGACGGAGTTTCGCTCTTGTTACCCAGGCTGGAGTGC
AATGACGCGATCTTGGCTCACCGCAACCTCCGCCTCCTGG
GTTCAGGCAATTCTCCTGCCTCAGCTTCCTGAGAAGCTGG
GATTATAGGCACGTGCCACCATGCCCAGCTAATTTTCTGT
ATTTTTAGTAGAGACAGGATTTCACCATGTTGTCCAGGCT
GGTCTCAAACTCCTGACCTCGTAATCCACCTGCCTCAGCC
TCCCAAAGTGCTGGGATTACAGGTGTGAGCCACCAGGCCC
GGCCTCTTTCACAGATTTTATAAGAATGTTAGAAATGTCA
CCCTTGGACCAGGGATCTGCCTGTGACACTGGCCCCTGCA
GAGAGGTTGTGAGTGGCTTTATACAACAGAGGCCCTAGGC
TGGGAGAAGAACTTTCTGCTTCAGATCCCAGAAGGAGCCT
TGGAAGCAGAGCATAGCCCAGAGGGCACAGGAATCTCTGC
ATTTTCAAAAGCAGGGCAAGTGGCTCTGATCACACTGAAG
TTCCAGAATTTACTCAAGGTGAGGGCCTGGAACTACCTTA
ACCTGGAAGATTTTTACTCTGCCAGGCATGCAGCTTCCCT
CTGGGATAAAAATCTTTTCTTTTTCTCATTCTGCCTCCTT
TCAGCTCTAAAATCCCTCCTCACCATCTCTTTGCAAAGGA
ATTCCCCATCCTTTTCAGTTCTTTTCCTTTCTCTCTCCAG
CCTCCAGTCCCCTCCCTGAGTTAATCCTACCGTCTCAGTT
TCACCCTTTCCCCTCTCTAGGGGCAGTTAGGTTAAGCTGG
GGGAATGAGTCATCCTAGGTGGGGGAGGGGATTCCAGGTC
CATAAATGGGCAAAAACTCAGATTTCAGGTTTTCGTGTTT
AGGAAAAGACCAGTCAGTCCCCTCTATCTCTCCACCACAA
AGGAATTCCCCAGGGAAGAGAAGGAAAGAGTCTGGGGCTG
GCGTTTACCGGATGGAATCCTAGAAATAGCAGAGCTTTTT
AGGAGATAGGTTTCAGTTTGACTCAGCTTCCCTGATAAAC
AGACACTGCCGGCCAGGATTTTCCCAGCCCAAGAGGCCAA
ACCCCCACTTCCCAGTGGAAGTGTTCAGCTCTGCCTTTGG
AGTGCTGAGTCTCGTTAGCACTACTGCCTCCATCCCCCTC
ACCATTCTCTCCCCGTGATCAGAGTTCAAGCTCAAAGCTG
CATTAACCTGAGCTCTGGACAGTGAGAGCACCCAGCTATT
GCAGCAGGACTCACCATGTGTCCCGTCTGGAAGCTAGGAT
CAAGGTGCAATGACCTTTCAAAATTCCCCCAGCTAGATTC
CAAATCACCTCTTTATGACCCCTGGCAGCAATCACCCATC
ACCTTTGTTGTGTCCATCAGGAGGGTCTTGGTAAGTGGCA
ACTTCATTTTTTTTTGAGACAGCATCCCGCTATGTCGCAC
AGGCTGGAGTGCAATGGCACGATCTCAGATCACTGCAACC
TCCACCTCCCGGGTTCAAGCTATTCTCCTGCCTCAGCCTC
CCCAGTAGCTGGGATTATAGGCATGTGCCACCATGCCCTG
CTAATTTTTGTATTTTTGGTAGAGACAGGGTTTCACCGTA
TTGGTCAGTCTGGTCTTGAACTCCTGACCTCGTGATCTGC
CTGCCCTAGCCTATCAAAGTGCTGGGATTACAGGCATGAG
CCACCGCGCCTGGCCAAGTGGCAACTTCACATCCACAGTA
GGCTAGCTACTGGCAGGGTTCCCTTCTCTGCTAAAAGACC
CCTGGCTTGCCCTGTCTCCCAGCCCAACGTGCAGTCCTCT
GTGAATTCGAGAGCCACTGGGGAGGCAGGCTGGTGCCTGG
GGAGAGCCTGGCCTGCTAACAGGGCCTCACATGGTGGCCC
GGCTCATCTGAAGACCTTTTTGCCATTCAGAGCCTCGATT
TGCTGCTCAAAAACCTTGCTCATCAACAGGCTAGAAGGCT
CAGGGGCATACTCACTGAGCTCTAGGAGAGGAATGGATTC
AGCCAACATGCCAATTCATTGATTCATAATGAAAATCAAA
ACCCCTGTCAAACCAACCAGATACTTGGGTTTGCTGATGA
ACACATTCACTGCCTGTGGTAATTTCACACAAGGGTAATC
CGAAGTTCAGTGGGAAGTTTCCTTGAGGAGCATGGTTGAA
TTGCTTTTCATGGTGGTGCCAACCTCTTTGTCAAAATATA
TCTGGTAACCTGGTTTGGGACACCCTGCCCCAGCACAGCT
CCAAGGAGTGCCTCCCCCCAACCCACCCCCACACACATTT
GACATCACAAAGACAACCTTGCTGGGCTAGCACATTCTTC
CCACAGAGTGCTTTGCAATGACTTAGGGAGTCACTTTCAC
GGTCAACTCACACCCATCACATTGCTGCAAGGATTAAATG
AGACAATACATGAACATGCTTTGTAAGCAATACATCACCG
GAGAAAACTGAAGGAGTGAGAACACGTACTCAATAAATGT
TTAATAAAAGACCTTCATCTGCTTTCCTGGCCCCAGCCCC
TTATAAAGGGGAATCTGGTCATTAAATCAAGTGAAAACCC
ATTCCCTAATAAACACGTCAACATTTATTGAGACCTTCCA
ATTGTTCTAGGTGCCATGGAAAATACAGAAACAATTGAAG
AACCACTCCTCCTTCAAGGAATTTACATATAATAAAATTG
GGGCCATAAACTAACACCTACAGGATGGTCGTTAATAGCA
CAGAGGTGAGTGTGCTAAGGGTTGTGTCTGGGCAGATGTG
TAGTAAGATTCTCCAGTTCCATTCGAGTTGGTTGTCATGG
AATTGCTTGTGTGGACATGGCTAGACTGAAACTGACTGTT
TTCAGTCCCCACTCTTTCTTTTCTTTTTTTTTTTTTTTTG
GAGATGGAGTCTCGCACTGTCTCCCAGGCTGGAGTGCAAT
GGTGTGATCTCGATTCATGGCAACCTCCCACTCCGGGGTT
CAAGCAATTCTGCTACCTCAGCCTCCCAAGTAGCTAGGAT
TACAGGCACCACCACGCCTAACTAATTTTTGTATTTTTAA
TAGAGACGGAGTTTTTTCATGTTGGCCAAGCTGATCTCAG
ACTTCTGACCTCAGGTGATCCACCCACCTCAGCCTTCCAA
AGTGCTGGGATTACAGATGTGAGCCACTGCGCCCAGTCAG
TCCCCCACTCTTTCATCACTGGATTGGTCAGTCAAGGAAT
AAGCCCCCCAGCTATGGGGCTCTGCAACTTGGCCCAGGAG
CAGAGTTACTGGAACAGAGATTTGAGAGCCCAAGTCATTC
CTCACAAGCAGTGTTAGCCTTGCTGTCCCCAGTATTACCC
TTGCTGGAGATGCCCACGAGGGTCAGAATGGGCAGACAGG
CCCGGCATAATGACTCACGCCTGTAATCCCAGCACTTCAG
GAGGCAGAAGCGGGAGGATAGCTTGAGCCCAGGAGTTCAA
GACTTGCTTGGGCAATCAATATTGCAAGACCCCATTCTCC
ACAAAAAGAGGGGGAAGAAAAAGAATAGGCAGACAGATGC
CAGGTGGGGGGTTGGAGCTGGTCAACTCCCTCCCTCACCA
GTCACAGCTGGAGGTGGGGTGGGCAGCACACAGCTGGCTC
CTTGACCAGGGGCTCCCACCAGGCTCACCCATTCTGTCTC
CCTGCCTAGCAGGGTTGACTTTCTATCTTTTTTTTTTTTT
AAGATGGAGTCTTTCTCTTGCCCAGGCTGGAGTGCAGTGG
CACGATCTCTGCTCACTGCAGTTCTCCTGCCTCAGCCTCC
CAAGTAGCTGGGAATTACAGGCACATGCCACCACATCTGG
CTGGTTTTTTTGTTTGTTTGTTTCTTTTTTTTTTTTTTTT
TTTGAGATGGAGTCTCGCTCTGTCACCAGGCTGGAGTAGA
GTGGCAAGATCTAGGCTCACTGCAACCTCTGCCTCTCAGG
TTCCAAGCGATGCTCCTGCCTCAGCCTCCTGAGTAGCTGG
GACTACAGGTGTGTACCTCCATACCTGATTAATTTTTGTA
TTTTTAGTAGAGACGGGGTTTCACCATGTTGACCAGAATG
GTCTCCATCTCCTGACCTCACGATCCGTCTGCCTCGGCCT
CCCAAAGTGCTGGGATTACAGGTGTGAACCACTGCGTCTG
ACCAATTGTTTTGTATTTTTAGTAGAGACGGGGTTTCATC
ACGTTGGCCAGGCTGGTTTCGAGCTCCTGACCTCAAGTGA
TCCACCCGCCAAAGTACTAGGATGACAGGCATGAGCCACT
GCACCCTGCCAGGGCTGACTTTCTTTAGATGCCTCTTAAA
GGCTCCAGGAACACAGAAATGCAGTTCTCTCTTTCGCAGC
TAAGTGAGCTTGGTTCACCTCACAACAGAGTCCCATACCC
AGACCTTTTGGGGCAGTCTCTCTGGACCCAAGTTTCCCTA
CATCTGCACTACTCATCTCAGAAAAAAAAACCCAGCTTGG
AATTGCATTAAATTATGTGTGTGGTATCACACCATCCCCA
TCCCAAATTAACCTGTGGGGCGAAGGGGTGGATACCCATC
ACCCCTGAAGTCTCTGGTGTTGCACTAGAACACTTGTTCT
CCAAGCGTGGTCCAGGAACTCCTGGGGTTCCCCAAATCTT
TTCAGATGGTACACACAGTCCAAAGTGAGGTTTGTTGGTG
GTGGTGGTGGCAGTGTTTTGAGACAGGGTCTTGCTCTGTC
ACCCAGGCTGAAGTGCCGTGGTGTGAGCATGGCTTACTGC
CGCCTTGACTTCCCGGGCTCCAGTGAGACCACAGGCACAC
GCCACCACACCTGGCTAATTTTTTGTATTTTTTGTAGAGA
CAGGGTCTTACTGAGTTCCCCAGATCAGTCTCAAACTCCT
GGGCTCAAGTGATCCACCCACTCCAGCCTCCCAAAGTGCT
ACATTATAGGCCTAGAACTGTTTTACTAATAATAAGGCAA
CATCATTTGCCTTTTTAACTCTCATTCTCTCGTAAGTGTA
CTGTGGAGTTTTCCAGAGACTTCACGGCGTGTGATATTAC
AACATACTGAGGGCAGCAGATGGAGGTATAAGGATCCACC
TCTGCACAATGATGTGAATATATATATATTTTTAGGTAAA
GTCTCACTCTGTCACCCAGGCTGGAGTGCAGTGGCGCAAT
CACGGTTCACTGCAGCCTTGACCTCCTCAATGAAGATATT
TAACACTATTCAACTATGTACTTAAAAACGGTTAAGATGG
TAATTTATGTTATGTTTTTAAACACGTAACATAAACACAA
GTTGTGTTTTTAAACACAACTTAAAATTTTTAAAATATAT
ATATGTATATGTATATATATGTATATATATATATATATAC
ACACACACACACACATATACATATATATATATATATTTGT
GCCGGCTGCGGTGGCTCATGCCTGTAATCCCAGCACTTTG
AGAGACCAAAGAGGGCAGATGACAAGGTCAAGAGTTCAAG
ACCGGCCTGGCCAATATGGTGAAACACTGTCTCTACTAAA
AATACAAAAATTAGCTGGGCGTGGTGGCGCGTGCCTATAG
TCCCAGCTACTTGGAAGGCTGAGGCAGGAGAATTGCTTGA
ACCCAGGAACAGAGGTTGCAGTGAGCCAAGATCACACCAC
TGCACTCCAGCCTGGGTGACAGAGTGAGGCTGCGTCTAAG
AAAGAAAGAAAGAGAAAGAGAGGGAGGGAGGAAGGAAGGC
AGGAAGGAAGGAAGGAAGGCAGGAAGGAAGGAAGGAAGAA
AGGTTAATGTACCTGCAAACCTGAAGAGCAAGCCTCTAAA
TGCTTAGGGTTAGAGTTTATAGTCAGAGGGACCTTCCCCA
GGTGGGCCAGAGACTCACCCACACTCAGGAAACCTCAGCA
GCCGAGAATGAACAAAACCCACAGGAAGTGAAACTTGGTG
TCAGTGTTGTTGTTATGAAAAGGGGGAAGTGACTCCGGGT
GAGCGAAGGGTGGGTGGAGGCCTCGAGACCGAGGTCTCTA
GAGGCAGACGTCATTCGCCACCCTCTCCCTCATGCTCTGC
TAAAAATAGTTATGGCTGTGATAGGGGTTTGGGTTGTCTG
AGGCTGGGGGAACGAATCTTGCTTGAGTTCTGGTTGGGGC
AGAGCAGAAGTAGTGCTGGGGTGGTCGGAGCTTCAAGCCA
GGTGGCAGGAAAACCTAAGAAGCATTTTTGGCGTTGGAAA
TAAACAAATAAGTGGCCTCAGCAGCAGCTCAGAGGAGAAG
GTCCCTGCCCTCCAGCTAAGAGAACTGTAAGAGGGAAGAG
GCGCCCGTGACCTTGACAATCCCTCCTCTGGGCAACATGG
GAAGCTCTAAGAAGCTCTTTCCTTCAAGAGAGACAGAGGT
GCTCCAGAAATCAGGCGGCAGGGAGGCTGCAGTGCATTTT
TGTCTTTAGCATTTATTGAGCACTTACTGTGTGCTTGGCA
TTGTGCCAGGCTCTGAGGATCCTGAATTAAATACAGTGTG
GTTCCTGTGCTCCAGAGCTTGGAAGTCCAGTAGAAGAGAT
ATGCATAAAACTAATATGAATCCATGAGTTCACTGTGATC
AGAGGTAATAGTTGAAGGCCCAAGCAGCAGCCTACCTGCT
GTGAGCCTGAGCTCACTCCTCTGCAACTCCCCAGCCCCAG
CCCGGGCTGCAGACCCACAGAGGCCAGAGTCACCCAGCTG
CCTGCAGAGCAGCGCATCAAGTCAGGACCCTTTCTCTCCC
CAGACAGCTTTGCCAACCGTTTGGAGCAAAGGGAAATAAT
CTGGTTTGGGGAAAGACATAAGAATGATAGTTTTCTTTCC
TGAACCTTCACCTTCTCCCATGTCAGCCTGAGAAAAGCAG
TTAGATGCTTCTTCCAAGGGTTTCTTTTTTTATTTTTTTG
AGACAGAGTTTCGCTCTTGTTGCACAGGCTGGAGTGCAGT
GGCACGATCTCGGCTCACTGCAACCTCCACTTTCCAGGTT
CAAGCAATTCTCCTGCCTCAGCCTCCCAAGTTGGGATTAC
AGGCACATGCTACCACACCCAGCTAATTTTTGTTTTTTTA
GTAGAGATAGGGTTTCATCATGTTGGCCAGGCTGGTCTCA
AACTCCTGACCTCGTTATCTGCCTACCTCAGCCCCCCAAA
GTGCTGGGATTACAGGCATGAGCCACCACACCCAGCCTTC
TTCAGAGGGTTTCTAAGAGCCACAATTGCCTCCCACCTAG
GAGGGAAAAGGGTGGGGTGGGGGTGGCACTGGCCTCCTTT
GACTGCAGAGGTTTTGGATTCAGCCTGAAGTCATAGAACA
AGTGGAGCCAAAAGATAGTTCCCCCTTTCTGGTGTCTAGA
GCTTATTGCACAAAAGTCCACTGACCCCCTATTGCCAGAG
GAAGGGGTGAAATATTGAGTTGAGTCCAGGACTCCAGCCT
GCTAGAGGCGTAGTCTTTAGAGGAGTCAGATAATGACCAG
GCAGTGCCTGAGCAGGATCTGAATCCAGGGCCGTGGGGAG
GGAGCAGGCCCTTCAGCCATCAGACACTGGACAGATTCTT
CATGGAGCGGGGGAGTTGGGCCTTGCAGGCTGAAGACTTT
TCTGGGTCAAGTACATTTTTAGGGAGCAAGAGTTCCTTGG
AAACCTAATAACTGATCTCCCATGGTCAAGTGTGGTGCCT
GTGTGTAAACATCATACACACAGAACATGGCTCTGTATCC
TGACTCCATTTACCTTGGGTAAATGAGGGCCACACTTCAT
ACTCCTGGGTGTATGCTCCTGGCCAGAGAGGTTTCTGCAC
TCTTGGGACAAGTGGTAGCCAGGGAGTCCTTGTCCTCTGG
GTTCCTGGGGTTCAGGCTCCAGGCCTGGTTTCTGCCCTTG
CCCCCCCTCCCTTGGTCCCCTCCCTGTCACAAGCCACAGT
CTGGCAACCTGGCCTTCTCTGCCTTCATTAGGAGGAAGGC
TGCTAAAACCACAGCTCACCACAGAGGCCAGGCTGGGTGT
GCCTCTGTGGAGCAGTGGCAGGAGCTGGCCGAACACAGCC
AGGACCAGTCTCCCCAAGAGCCACATGCAACCTGTTCTTC
GTTGTATCTTCCCCACTGGTGGGCAAGTTGTGCTGGGCTC
CTGTGAGGTCCCATGAAGGTAAGAGAGTCTGCGGTGACTT
TGCCCAGATTGGCTGTGTGACTATGGGCAAGTCACTGGAC
CTCTCTGGGCCTTGATCTCCTATTCATTCAATTAGAATCC
AGACTCCTCTGTCCTAGCAATGTACGTGAACATGCATTGT
GAGTTGTTGAGCACAGCACTCATGTGAGAGGTTATTACTT
ATTACTTAGAATTTGCCCTGAGCCCTGCAGTTTGAATAGA
GACGCTGCCTCAGAATTTATATTTGGGTGTCAGCTTCCAG
ATGGAGATTCCCAACCTGGGGTCTGTGGGTGGTCTGCAGG
GAGTCCTGGTGTCATATACAGAATTTTTGAATAGATGCAT
GTTTCTGGGAAGAGGATGTAGCATTTTCATCAGACTCTCA
AGGGAGTCCAAGACTGAAAAACTGTTAAGAGCCACCACCT
AAGCCCTGGGGCTCCCTGGGGACTTCAGATCCTTGGCGGC
AGCAGTCATGAGGCTGGTGTGAACTGCTCATCAAGGGCAT
GCCTATGTGGGTCTGCAAACCCCAAGTGCAGGCCAGCAAG
CTAACAGAGCTCATGAGAACCACAGTGCCAGAGCCTGCAA
GGTGAATTTCATTACCACCCCCTATGTGGGCGGGACCTTA
GCTGGCGCATTGTACTCTGTTCAAAACAACACTTTTTTTT
TTTTTTTTTTTTTCAGTTGTTGTTGGTTTCGTTTTTTTAG
AGATGGAGTCTTACTCTGTCGCCCAGGCTAGACTATAGTG
GCATGATCACAGCTCACTCACTGCAGCCTTGATCTCCCAG
GCTCAAGTGATCTTCCCACCTCAGCCTCCCAAGTAGGTGG
CACATGTCTTCATGCTTCACTAATTTTTTTTTTTTTTTTG
AGACTGAGTTTCGCTCTTGTTACCCAGGCGAGAGTGCAAT
GGTACGATCTCGGCTCACTGCAACCTCCGCCTCCTGGGTT
CAAGCAATTCTCCTGCCTCAGCCTCCCAAGTAGCTGGGAC
TACAGGCACGCACCACCATGCCCAGCTAATTTTTGTATTT
TTAGTAGAGACGGGGTTTCACCATGTTGACCAGGATGATC
TCGATCTCTTGACCTTGTGATCCACCCTCCTCGGCCTCCC
AAAGTGCTGGGATTATAGGCGTGAGCCACCGCGCCCGGCC
TCACTAATTTTTTTTAAAGTAGAGATGGGGACTTGTCACC
TTGTCCAGGCTGATCTCAAACTCCTGGACTCAAGTAATCC
TCCTCCCTCAGCCTCCACTGTGAGATTACAGGTGTGAGCC
ACTGCACCTGGCCAAAGACATCATTTTTTAGAAGAACTTG
GGTAAGTGAAATGTGTCCAGAGGACACAGGCCGACCTGTC
AAAAGGTCTTAAACCATGTCTTAGGAGAAATGACTGAAAA
AACTAAGGGTATTTGGCTTGCAGCAAAGAATATAGGTTAG
ATCGGGATTGGAAGTGGACATTGACTTCTTGAAATGCTGC
CTCCTAGTAGATTCTACCAAGGGCAGATGAAACAGCAAAA
GGAAATACTTTCCAACAGGGAGCCCTGTCCCTCCTGGAGT
GGAATAAGACTTCCCTTGGTTTTGCAGGAGGGAATAAATT
GCAGACAGGATCCAAGTTCTATCTAAGGAGGGAACAAATA
AATGACAATGGCCACTTCCTTAGAGTTTGGGGAGAGTGAG
TGATGCCTTGTGGGGCAGGGCAGGAGAGTACAGGCTGGAC
TTGGGCCCCTGCAGCCTCTGTCTCCTTCACAAAGGAGTCT
ACTCTCCTTTTACACTGTTGGTAGGAGTGCAAATTAGTTC
GACCATTGTGGAAAACAGTGTGGCAATTCCTCAAGGATCT
AGAACTAGAAATACCATTTGACCCAGCAATCCCATTACAG
GGAGGGCAACATCATACACCAGGGCCTGTCAGAGGGTGGC
GGGGTAGAGGAAGGGATAGCATTAGGAGAAATACCTAATG
TAGATGACGGGTTGATGGGTACAGCAAACCACCATAGCAC
ATGTATACCTATGTAACAAACCTGCACGTTCTGCACATGT
ACCACAGAACTTAAAGTGTAATAATAATAATAATAATAGG
CCCGGCACGGTGGCTCACACCTGTAATCCCAGCACTTTGG
GTGGCCAAGGTGGGCAGATCACCTGAGGTCAGGAATTCGA
GGTTCACAGAGGTCAGACACAAAAAATTCAAAAATTAGCC
AGACATGGCTGCAGGCACCTGTGATCTCAGCTACTCAGGT
GGCTGATGCAGGAGAATTGCTTGAACCCAAGAAGCGGAGG
TTGCAGTGAGCCGAGATCACGCCATTGCACTCCAGCCTGG
GTGACAAGAGTGAGACTTCGTCTACAAAAAATTAAAAAAA
GGAGTCTGCTGTGTCTGCCTGAGTCTGCTGGGTCAAACTC
CTCCCTCTCCAGTCCACAACCTCCTGATGTGGTGTTGCAC
AAGCAGGTGGGGAACCAGGCTGGGTGAAGAGAGAGGAAGC
TGGCGGCTGTCATGGGCCAGGCTAGAGGGGTGGGGAGGGG
AAGATGGCTCACTGGTGAGTCACCCTGGCCATTGTCTGCT
CCTGCTCCCTCTGGGGGAGGGCGGCTGAAGGAGACAAGCC
TCTCTGGCCAGCTGGGCCTGTGAGGGCAGGTTTTCCACCC
TTGTCCTCACAGCTCTGAGAGCAGCTGGGGTTTGGTTTCC
TTACCCTGATTGCCCATCACGCAGCAAGGCAGGGCTGGTG
GCCAGCATTGGATGGATGTGGAGAGTTGTCCAACCCCGCT
CACACCTTGCTAAAGGGCTCAGGATGGTCACACAGTGGAG
CCTGGGGGCCCAGGCCTGGGGAGGAGCTACCCTGCCCTGT
CTGGCATGGCAGAGGAAGCAGGCAGGCGTGCCCTCTCTAG
TGATCACACCTGAACCTAAGTGGCACACCCTCCCCACCTC
ACCCTTCCTAAGCCTCCTTCCAAACTACCTCCCATCCAGC
AGGCCTGTCAGCACCCCGCCTTCCCTCAGGGCCTCAGGGG
AGCCTGCAGAGAGCGAAATCACTCTGGGTCGCTGCCTGGA
GGCACCACCCTTGCTCCTCACCACAGCCTGGTCTGGTCCA
CGTGGCAGGGCCTCCATCCTGCCCGCCGCTGAGCCCAAGT
TTGGGTCCCTGATAACTTCTAAGGTGGATGTTACAGAAGC
ACAGAATGACAGACTGTCAGCGTTATTGTACATTTGGGGA
AACTGATGTTCACAGAGGTCAGACACAGGCAGCAGTGGTG
CCCAGTTTGCAGAGGGAAGATGGGAGAGGGTGGACTCCCT
GGTAGGGGACTGCTGTGCTCCCAGGCCCTGGCAGGCCTCT
GACTTGGGGACAGTCTGAGGTTTGGGACCACCTTACAGTT
CCCCTGACACTGCCTCCTTTGCTGCTTCATTCTCCTTCGG
GTGGAACAAAGGTGTTCCAGAGCTCAGGGGGCGAGGTGAG
GAAAGGGGCTGCCTGTGTGGGTAGCCATGTGGTTTTGGAG
TCCACAGACATGTGTTAGAGCCTGCATTCCCCAATGTTCT
GCCTGCGGGACCCTGAGAGGTGCCTAGATCTCATTTCCCA
TCTGTAAAATGACAGTAATAAGCATCTCACAATGCAACAT
GCTTTGCATATATCATCTCATGTATCTGTGAAGAGGGACA
GAATATGCCACACCAAAATACACCACTTCAGCCTAAGGGT
CACTCTCACCTGAAAAACAGCTGATGCAAAAGGCACACTC
TGACCTCTTCCCTTTTCTCCCAGTCCCAGGGGAAGGAAAC
GTTTTTGTCACCAGAGATGAGGAGTTGAGGTTGAGGCAAA
TCTGCACAAAAGGATAAAATACCTCTTACCTTCCTTCCCA
TCCCCATGCATTGTAGCTAATCATCCTTTTCTACCATTGC
CACTCTTTTTTTTTTTTTTTTGAGACAGAGTCTCACTCTG
TGGCCCAGGCTGGAGTGCAGTGGCGCGATCTCAGCTTATT
GCAGCCTCAACCTTCTGGGAACAAGTAATCCTCTGCCTCA
GTCTCCTGAATAGCTGGGACTACAGCCAAGTGTCACCACC
TTTGGCTAATTCTTTTTTTTAACTTTTCTTTTGTAAAGAC
AGGGTCTTGCTATGTTAGCCAGGCTGGTATCGAACGCCTG
GCTCTCCTCCTGCCTCTGCTTCCCAAAGTGCTGAGATTAT
AGGCATGAGCCATATTTGCATTTTTTGTTGTTTTTTACAA
TGACTGTGCTTTATTTGAATTTTTTTTAAAGGAAGAATAA
AGACCAGAGGTCGTATGTCATGCTTATAGTTGCTGGGGAG
AACCACTTGTGATTTGAGTTTCCCAGTTCAATTTTCTACA
ACAAACATCTATCAATGAAACTAGAAATTTTTTTTTTTTT
GAGACGGAGTTTTGCTCTTGTTACCCAGGCTGGAGTGCAA
TGGCGCGATCTCGGCTCACCGCAACCTCCGCATCCTGGGT
TCAGGCAATTCTCCTGCCTCAGCCTCCTGAGTAGCTGGGA
TTACAGGCACAGGCCACCATGCCCAGCTAATTTTTTGTGT
TTTTAGTAGAGACGGGGTTTCACCATGTTGACCAGGATGG
TCTCAATCTCTTGACCTCGTGATCCACCCTTGGCCTCCCA
AAGTGCTGGGATTACAGGCTTGAGCCACCGCGGAAAAAAT
TTTAAAGTAAGATTACATATGTAAATTGTTTAGAGGATTG
GGACAGAAGACCTGCCATGCTGGGGAATGTTTTCTACCTG
GAGGGTCCGAGACTGGAGTCACTCAAGCCACTGTGGCTGC
TGGGCTCTTGACATATGGCTAGTGTAGCTCAGGAACTGGA
TTTTTAATTTATTTAATTTGGACTATGTTAAATTTAGGCT
GGGTGCAGTGGCTCCCGTCTATAATCCCAGCACTTTGGGA
GGTTGAGGCAGGTGAATCACTTGAGTTCAAGAGTTTGAGA
CCAGCCTGGCCAACACGGTGAAACCCCATCTCTGCCAAGA
AATACAAAAACTAGCTGGGCATGGTGGTGGGCACCTGTAG
TCCCAGCTATTCAGGAGGCTGAGGCACGAGAATTGCTTGA
ACCCTGGAGGTGGAGGCTGCAGTGAGCTGAGATTGCACCA
CTGTACTCCGGCCTGGATGACAGAGTGAGACCCTGTCTCA
AAGAAAAGAATAGTTCTGTCTTGACAGCATCTAATAGGAC
AGACTGTGAAGGTGATACTGGGTCTTAGGAGTGAGTTTCC
TACCTTGCAACCACCTGAGTCCCTCCTGATGGGTGCTTTC
TCCTCTATCCTTTCTCTCCTCCCAGGCTTTAGAGCATCCT
CTGTTCAGGGTGGAGTCAGGGTCTCCCGTCCCTCCCTGCC
CCCTGCCTCAGGTTCCTTCTTCAACATGTACAGAGGATAG
GGGTTCCTCAGTCAAACCCTCCCGGTATGTGTGTCATGGT
GGGGGTATCTTCTGCAGGTGACAGCCCAGGCTCAGCACCT
CCTTGCTGTGGGGATCTCAGGCAAGTCACCTCTGAGGGTA
CTGGCCAGAGATTCCATAAGGGCCCCACAGACCTTTGTCT
TCTAGTTACTGAGATCATAGCGTGAGGTCCTTGGCCATGG
TCAGGTGGACTGGGCATTGCTGGACAAGGGACACTTAAAT
GAGATAAGAGAAAGGACTTTCTGCTTTGGGAGGCCGAGGT
GGGAAGATCGCTTGAGCCCAGGATTTCAAGACCAGCCTGG
GCAACATAGTGAGACTTTATCTCTACAATAAAAAATAAAT
TAAAAAATTAGCTGGGTGGAGTGGTGGGTATGGTCCCACC
AGCTAGGTGGGAGGATTGCTTGAGCTGAGGTGGGGATCGC
TTGAGCCCAGGAGGTGATCACTCAGCCTGCAATAAGCTGA
GATCCCGTCATTACACTGCAGTGAGACCTTGTCTTAAAAA
AAAAAAAAAAAGGACTTTCTGGCTGGAAGGCTAATGAGGG
AAGTGCTGGGGTGGGTGAAGTGTGTGATGATGGATGTGTC
ATGGAGCTGAGAGAGTGCTGCCTGCCCATCCAGCTCCCTC
TGGCAGTTCGCCACTCTGTGCTCTTCCCCTGACTTTATTT
TGGCACTTACCAAGCTCTGTTGTCATTGACCTATTTTTAC
CTCTGTCTTTCCAGATAAATTTCAAGATGTTCACAGAGAG
TGTTGAGCTCACCTCTGGCTACCCCAGCTCCTACATGAAG
CACATGTTTCTTTCTTTTCTTTTCTTTTCTTTTCTTTCTT
TCTTCTTTCTTTCTTTCCTTTCTTTCTTTCTCTCTCTCTC
TTTCTTTTCTCTCTCTCTCTCGCTCTCTCTTTCTTTCTTC
CTTGCCATGTTGCCCAGGCTGGAGTGCAATGGCACAATCT
TGGCTCACTGCAGCCTCCGTCTCCTGGGTTCCAGTGATTC
TCCTGCCTCAGCCTCCTGAGTAGCTGGGACTTCAGGTGTG
CACTGCCACACCTGGTTAATTTTTGTTTTGTTTTGTTTTT
GAGAGGGAGTTTCACTCTTGTTGCCCAGACTGGAGTGCAA
TGGCATGATCTCGGCTCACCTCCACCTGCCAGGTTCAAGC
AATTCTGCCTAAGCCTCCCGAGTTTACAGGCATGCACCAC
CACACCTGGCTAATTTTGTATTTTTTGTCAAGATGGGGTT
CCTCCATTTTGGTCAGGCTATCTCGAACTCCTAACTTCAG
GTGATCTGCCTGCCTCAGCCTCCCAGGGTGCTGGGATTAC
AGGCATGAGCTATTGTACCTGGCCATTTTTTTTTTTTTTT
TTTGAGACATGGTCTTATTCTGTTGCCCACGTTGGAGTGC
AGTAGTACAATCACAGCTCACTGCAGCCTCGACTTCCACC
TCCTAGGCTCAAGCGAGTCAACCACCTCAGACTCCCAAGT
AGCTGGGACTACATAGTTAGCCACTATGCCCAGGCAACTT
ATTAATTTTTTTTGTAGAAACAAGGTCTCACTATGTTGCC
CAGGCTGGTCTCAAATTCCTGACCTCAAATGATCTTCCTG
CCTTGGCCTCCTGTGATGGGAATACAGGCATGAACCACTA
CACCAGGCCACACCCGCATGTTACATGAAGAGGTAATGCC
TAACCTGAATGTGGCTTGTCAGGCTTCAGTGACAGGCAGG
AGCATTGTCGTCCGACCCGAGTTTGTCCTGGGTCTGCTGT
TCACTAGTTGTGTGTCTGTGAGTTCCCTTCATCCTTCTGA
GCCTCAGCTTGCTCATCTGCAAAGTGAAGTCCGGTGACAC
CTCTCTGGCCATTCTCCAGGTTGCTGTGAGGATACAACGA
ATCAGTGCAGCACACAAGAAGTGCTTGTTCGCTGTCAGGG
CCTGAACAGAAAAAGGGTTCATATTGACATGACTTTGGGC
CAGGGTGGGGCCTTCCCACAGCCTCAGATCATACCAGAGT
CGATGACAGTAGCTGTGCGTGGAAGCCACCTCCTTTTTAA
TCTTACAGCTGACAAGCAAAGAGGGAGCCCTAGTATCGCT
TTCATCTTTAGCCACACCCTGAGGGAGGGTGACAGAGAGG
CCAGGGAAGCCACGTGGAGCCCAAATCTTGCTCCCCTCCT
TACCTAGAGCTCCTCACTGGCCCGACTACCCAGCACTGAG
GACCCCTCCAGTGGTCAGAACACAGGTCCCAGACCTGTCT
TTACTCCCCGCCACCCTGACTCCATAAGCCTCTCCTCCAC
CACGTTGGAAGCCTGCCTTTGAGTTGGCTTCACACACAAA
CACTATCCTTAGTATTCCCAGAGCCCCTAGGGCCTGCTCA
CTCATTAGCCAAGTCAGCCTCTCCATCCTTAGTTCTTTAT
TTGTGTAGCTATGGGGACACCAGGACCAGAGAGGTGATGT
GACCTGCTCAACGTCACACAGCACATCTGAGTATCAGTCC
TCAAATCCCTACATTGCCAGATGGCTCCAGCTCTTCCTGA
AGGGAATCCTTTTCCTTTCCCTTCTCTCTCAAAGCTCTCC
TCTGGCTTCCCTTTGGCTTTTTTTTGAAACAGTTTCACTC
TTGTAACCCAGGCTGGAGTGCAATGGCGCGATCTCGGCTC
ATCGCAACCTCCATCTCCTGGGTTCAAGTGATTCTTCTGC
CTGTCTCCTGAGTAGCTGGGACTACAGGCATGCGCCACCA
TGCCCAGTACTTTTGTATTTTTAGTAGATAAGGGATTTCT
CCATGTTGGTCAGGCTGGTTTTGAACTCCTGACCTCAGAT
GATCCGCCCTCCTCAGCCTCCCAAAGTGCTGGGATTACAG
GCGTGAGCCACCGCGCCTGGCCCCCTTTGACTTTCAGTGG
GTTGTCCCTCGCCCCAGGACACCCGCATTTTATTATTTTT
GTTGTTTTGTGTTTCCCTTTTCTTTAGCTTTCTTTCTTTT
CTTTTTCCTTTCTTTTTTTGAGACAGAGTCTCCTCTGTCG
CCTAGGCTGGAGTGCAGTGGCATGATCTTGGCTCACTACA
ACCTCCACCTTCCAGGTTCAAGCAATTCTCCTGCCTCAGC
CTCCTGAGTAGCTGGGACTACAGGCACATGTTACCACACC
CGGCTAATTTTTGTACTTTTAGTAGAGACGGGGTTTTGCC
CTGTTGTCCAGGCTGGTCTCGAACTCCTAACCTTAGGTGA
GCCACCCGCCTCTGCCTCCTAAAGTTCTGGGATTATACGC
CTAAACCATCATGCCAGCTGCCTTTGGCTTTCAAGTATAG
ACAACTGCTTTAAAGCTTCCAAGCCCCAAAGTTCTGGGGT
GGGGTTTCCTTCCCACTCTGAAAGCCATTCTTCGTTCCTC
TCCTTCTCACTGCCACAGGCTTAGAAGCCCCTTCCTCAGG
TATCTTGCCCTCTGGGTTGTGGGCCAGGCAGTACTGATGT
CTGAAATAACTGCATAGCTGCTCACACTGTGGGTACCTTC
CCTCCCACACCAACTCCAGGACTTGACCAAAGCCATCCTG
CTATAGAACACGGTCCCCTTTTGCCTCTTATGCTCCCTCC
GGTGCTTGGAGAAACCTCCCCTAGGCCCCCATCAGAAGGA
AGCTTTCCCTCTTAAAACCTCCCCATCCCTCTAGGCCCTG
TGGTAGCATTCATCTCTGCCTGCCTCTGTATGGGCGGCGT
GCGTGCACGTGTGTGTGTGTGTGTGTTTATGTCTGTCCCT
ACTAGCTCGTGAGCTCCATAACAGCAGAGACCATGTCTGA
CTCCTCTGTGTCTCCAGTGCCTGTCACAGAGCCGGAGCTT
GAAACCATGTTTCTCTAATTTAATTGAACCTAAAGCTGGG
TGGTTTGGGGGTCACAAACCTGGACTCCATGCCTGCCAAA
TCATAAGAGCTTCAAGACCAGCAGAGGAGAAAATGAAGTG
TTTGCTTGAGACTTATCTTCAGGGAGCTGAGATTATAGCA
AGAATAACCAAAGTGGCCGGGCATAGTGGCTCACACCTGT
AATCTCAGAGGCGGGTGGATCACCCGAGGTCAAGAGTTCA
AGACCAGCCTGGCCAACATAGTAAAACCCCATATCTACTA
AAAATACAAAATTCAGCTGGGTGTGGTGGTGTGTACCTGT
AGTCCCAGCTGCTCAGGAGATTGAGGCAGGAGAGTAGCTT
GAACCTGAGAGATGGAGGTTACAGTGAGCCAAGATCATAC
CACAGCACTCCATCCTGGGCGATGCAGCAAGACTCCATCT
CAAAAAAAAAAAAAAAAAATTCAAAAAGAATAACCAAAGT
AAGGCAAAACGAGAGGGATTAAAAAGACTACAAGTAGCCG
GGTGTGGTGGCTCACGCCTGTAATCCCAGCACTTTGGGAG
GCCAAGGCGGGTGGATCACGAGGTCAAGAGTTAGAGACCA
GCCTGACCAACGTGGTGAAACCCTGTCTTTACTAAAAAGT
ACAAAATTAGCTGGGTGTGGTGGCACATGCCTGTAATCCC
AGCTGCTCAGGAGGCTGAGACAGAAGAATTGCTTGAACCT
GGGAGGCAGAGGTTGCAGTGAGCCTGGATGGTGCCACTGT
ACTCCAGCCTGGGCAACAGACTGGGACTCCTCAAAAAAAA
AAAAAAAAAAAGGCTACAAATAGGGTACAGTGTCCACTGC
TCAGGTGATGGGTGCACTAAAATCTCACAAATCATCACTA
AAGAGCTTACTCATGTAACCAAACACCACCTGTACCTCAA
CAACCTGTGGTGGGGGGAGGGGAAGAAAAGATGTATAAGA
ACTACTTAATGCCAGGTACATGCTGAGAAAATTAAACTGA
AATAATTTGTGTCACTTAAAAACAAAACAAAACAAAAAAA
CAAAGTAAGGGCAACAGGAGAACCTTAGGCTGAGGCTGGC
AGGGCGCAGAGACCGCACACCTAGACCTTGCAGACTCACC
TCTGGTGCTTTTGGAACCAGAGCCAACTTAGTGGATGGCT
GCCTGGAGGCAGGGGCATGGCTGAGGGGGCACTGCTGGAC
CCAGGATACTTCATCTGGACCATCAGCCTTGGGGTATGGG
GGGACCATGGTGGGAGTGCTCTCCTGGGAGGCAGCTCCGC
TGTCACCACCCCAGCAGCTCTTCTGGCTGCCTGGGTGACT
CAGGACCTTCCAGCAGGCCCAAATGTGCTGGGACAAGTCT
CAGCCTCCCCTCCCTCTCTGCATGCCTCCCAGCACCCTGT
TGGGGACCAAGATTCCTCCTTCCATCTGCATCTGGAGGTT
GGCTGCAAGCCTCAGGCCCATGGGTCACTGCTGGCCGCTT
TCCCAAGCCCTGCTCACCCTGTCCCTGTGAAGATCAGAGC
CCTCCCTGGGGGCCCCGGATGGCTGGCAGCATTCTGACAG
CTCACTCCCTGGGGTGAGATCCTGGGGTGTGGTGGGGCAG
GCACTCATACCTGACACCTCCAAGCCTCACCGGCGCCCTA
ACAGTTGGGCTGCATGGATATGATTATCCCCATGTTTCAG
ATGGAGAAACAGAGGCCCATAACCTCCACAGTCTCAACTC
AAAAGCAGACCTCTTGATTCCTGCTCTCTTTCCTAGACCC
CACACTCAGGATCATGGGCTGGAGGCGGGAGGGACTCACA
GACTGATACACTTGTGGGGTTGTGGTGGTGGCAGCCAGCT
TGGGTCAAACAGGCCTAATCCAGTCCTCTCTCAAGCTGGG
GCTTCGCCTCTTGGGACTGGACCAGCTTTGTCTACCAGAC
CGAGGGAAGAGGCTGCTGGGAATAAGCAGGCTCTGGGCTC
CCAGGGAAGAGGAACGCTGAGGACCTCTAGCCTTCTGGGG
TCAGAGGCTAAGGCTCACTTAGCCACCCTTGGCCTTGTGT
GTTCCTTTGAGGTCGGCCTTAGACTTCTCTGAACAGTGCT
TCTGCTCCTTAATATCCCACTGGGTCAGGAATGAGGAGCA
GCAAGAACGGTCTCGGGTTAATCCATTATGCTGTAGGCAT
TGTGCTTAAGTCTTGACCGGCAGAATGTCATGTCACCTGC
ACTCAAGCCTGTGAGCCAGTGCTATGTCATTTCCATTCCT
CCTGGAAGACCAGGAGATTTGTCTGAGAGCAGCTGGAACC
CTGTCCAAGGTGAGTGGCAGCACTGGGATTTGAGCCCAGG
TCTGCTGGCTCCTTGATATTGGGATCCAGACTTGACTTAA
GGGCCCTGCTATTGAAGGGGGAACTGAGCCTGCCACAAAG
ATCCCTCCAGGTCCCCTGGCTACAGCTTCCCTCCCCTCCC
ACCCGTGGCCCCAGGTCTTTCCTCCTCCCTTCCCTCCCTC
CACAGCTCAGAACCACTCCAGAGTAACATGGGCTGGCAGG
GGTTAAGTCACCCTGTGCTGCCTGCCTGCTTTGGTGTTTG
CCAGGGCTGCACCTGTTGTAGCCCTGCAGTTTTGATGAGG
TTGGCAGGGAGTGCCAGCTCTGCACGGGCATGGTAAACAT
GCCACCTGCCTGCTCAGTGCTGCTGGAGCAGTAATGTGCC
AACTCCAGTAGGAATTCTCAGCTACTCCTGCCCTGGTGGA
CCCAGGCTGAGACCTCTGGACCCTCAGGTGAGGGGCTGGG
CCCTGCATGACAGATGCTCTGGAAAGGGCCTGCCTGTTGG
CCCTGCATTCTGAAGGTGAATGGTCCCCAGCAGAGGAGGT
AGCCCCAGTGAAGGAGGACAGGTTGAAGTGGGGATAATGC
ACTCCTTTTTTTTTTGTAATTTGAGACAGAGTTTTGCTCT
TGTTGCCCAGGCCAGAGTACAATGGCACAATCTTGGCTCA
TTGCAACCTCTACCTCCTGAGTTCAAGTGATTCTCCTGCC
TCAGCCTCCCAAGTAGCTGAGATTATGGGCACATACCACC
ATGCCCGGCTAATTTTGTATTTTTAGTAGAGGTGGGGTTT
CACTACGTTGGCCAGGCTGGTCTTGAACTCCTGAACTCAG
GTGATCCACCTGCCTCGGCCTCCCAAAGTGTTGGGATTAC
AGGAGTGAGGCACCAGGCCGGTTGCACCCCTTTTCTCCAA
AGGGCGAGACGGCTCAGACACAAACAAGGAAGCATCAGTG
ACCATCAGAGTCCGGGATGGGCAGGGCTTTATTAGCCATG
TTGTTATGATAAGACAAACACAAGCTGGTGTTCTGTCCTT
CTTGCAGATGACCCTGTGTAGCTGGGGCCGGTCTTCCCCT
ACCTTCTTTGTTCGCTGTCAGCCTCAGGATCAGCTGAGAT
GCTGGCTACCTTACCTCCCTTTTTCCTCCTTCCTTTTGGT
GCGGGGCTACTGTTAGTAGTGACATTTAATTCAGAGAAGG
CATCTGACCTTGGGGAGGAATGTGGGAAATGTCTGCAGCC
TGGGGCAGCCACCTCCCATCTCCCCAGCCCAGGAATGTGG
GCGCTAGGCCACCTGTGGCCTCCAAGGGAGGTGAGTGCAA
GATCCAGGAATGACACTGTTGGAAGGCCCCAGTAAGGTCA
CCTAGGGAAAATTCTACATTGTACAGAGGGTGAGGATGAA
CCACCAATGCCACCCCCCATGACACCAGCACAGCCTTCTC
TCCAATCTGGTGTGGGCACTGTCCCTGACTCTTGGTGTCT
CCTTGAGCCTGAGACCACAAGTACAGTGGCGACTTTTGAT
TTGTCAGACCCACAGAACTGCAGAATATCAGAGCCCTTCG
AAGTGAGCTGCTGCACAACTGATATCGCCCAGGTGGAGAC
TGGGGTGCAGGCGGGAGGTATCAGTTGGCTGCCAACCACT
CACTATGGGCCAGGGCCCAGGTCTCTGGGGTGGGTGCATT
TCCCACAATCCCTCCTGATCCCAATGCTGGAAGTCAGCAT
CTCTTCTTCATCCCAGCAGAGAGATTCTGGTGGCCTCTCC
TAAACTCCCACAGGGTTACTGCGGGGAGTGCAGTGCCTTC
CGGGGTGCCCATTTGTGTGAACTGCTGGGCATGGGTGCTG
CAGCCACAGAGAGCCTGGTCACTATGCTCAAGCCCACGCT
CCAGCGCCTGGAGAGCAGGTGCTCTGTGCTCTAGGCAGAC
AGTTCTGCAAAAGCCAAGCTAACTTCCGCAGCTGCCTTCT
TCTACCGGGAGACAGGGTTACAGTAAGGACTCTGCTGCCC
TCTCGCGGCCTCACCTGCGTATGGCTGCTCTTATCCCAGC
CGCTGGAGGCTCATCTGCTCCAAGCTATGGAAATCTCTCC
TAATTACCCTCGTCTGGAAAGTGCTCCAAAAGGCCTGGGT
GGGGTAGATATCATCCCTCCTATCACACCACTTACGCCAG
AGTTCCGATGCAAGGCCTGGTTCCATATTGGATCCTGGAG
GAGGGCCTCAGGCCAAGAGGGGAGGCCCAGCCTATGTTAC
CCAGAATGCTTGGTGTGGGGAGATGTGGTGGTTCCCACAA
ACACAACCTAATCAACCAACACCAGACAGGATGGTTTGAA
AATTTAGAGGATATTTATTTCTCGGGAAGGTGCACAACAG
CTGGCAGGCACTGCTTTCCCTGCTCTAGGGGATTCTTCTC
TCCTTTTCCAAGAAATCCCCTCTCTTCTTGGAAGTGCCCA
TCAGAGGCTGGGATGTGAAAAGAAACCATATACAACACTC
CAGAGCCTTAAAAAAATAAGCAACAACCTCCTCCACACGA
ATACACACTTAGAAAATACGTAGACGGATAAAAGAGAGGC
ACGCGCCTCCCATCCCGGCTATACGGCGGCTTAGGGAGAG
TGGGGCTGGGTGGCTCGGTCCCACTTCTCCCAGCCAGGAT
TATCCAGAGGCTAAATGGAATGGAAGTGCCCTGGCTTCAG
AGAGAGGAGTGGGCAGGACCTCTCCCGATGCTCAGCAGGG
AAGACAATGGGGGAATGGGTAAGGAACAAAGGAACAAATA
AATAAATAAATAGAACCCAACAGCACTCCCAGAGGCCTAA
GGGCTTAGGGTGAGGCTCAGGAGGCCCTGGGGCCTGTCTC
CCTGAAAATAGCAGATCCAGTACTGGTAGAAAGAACAGGA
GGGAAAACAAGCCACACTCACCTGGCCTGCGGAGCCCAAC
CCCAGAAGGCGGCCTTAAATCAGCTCTACAGGGAGAAGGA
GTTGGCGGCTGAGCTCCACACTAGCTGCTGTGAGCCTGCT
CTCTGGCCCTGGAGGTGCCCAATGGCTAGGGACCCTCCCA
TCCCTGTGTTATCAGGGGCCAGCAGAGCCTCCTCCCTCAC
TCTCCTGCCTTCATCCTCACCATCTCCGCCAGAGGAAACC
ATAGCTGTCTCCAAGGTGGGCTCCTCCCTAGGAAAGCTGA
GGCAGAGCCCTCTCCTATTCATAATGGGCTTCCTGACCTG
GGGCATCCTGAGGGTCAGCTGGGAGGAGTCCTCAAGTAAC
TATAAATAATCAAAACAATCCAACCCTGGTGTCCACCTCT
GTTCCATTTGGCCACAGGTGCCCCGACTATCTCCAGCCAG
GGCTGCATTCTAAGCTCCCTTCAGGCCAACAGGGAGAAGG
TGTCAGACAGAAGCAAGTACAGAGAAGGGGGCAGGAGCTG
CTGGAATGGACAGTTTGGGCAGGAGGCCAAACTGGACACA
CGGAGAAGTCCAAGGGTCCCTCCCGGAGAAGTGTGGCCAG
CTGGGGGCCGGAGAGCACGGGGTCGGCGTGGCTGGCCACT
CAGCTGGGCAGCAACACGTGCTCCAGGAGGTAGGTGAGGG
AGTCCCAGTGTTTCCAGAGGAGGAACAGAATGAGGACCAG
GAGGGCGGTGCTGGTGATGCGCAGGCGTGTCTTCATGAGG
GGCGTGATGAAGTTGGCGATGGTGGACACGAACACCAGCA
ACACGGCCATGAGCGCCAGGATCACGTTGATGAACTTGCC
CAGCAGCGCCCGCGCGTTGGCATTCTCCACGCCCTCCAGC
TGCACCACCTGTTGCTGTTGCTGCTGCAGCTCCAGCTTGG
TGACCCGGGTCAGGCAGGACTCCACGGCCTCCTGCGGGGG
CAGAGAGGCTGGCATGTGAGTACTCCGGATAGGCAGGACC
CCTAGGCTGAAGACCTACCCATCCCACTGAGAGGGTACCT
ATAATGAAGTCCCCTCTCCAAAGGCCAGGAGGGGTGGAGG
TTGACCAGCTGTAGTGGGGGGCAGAGCCCTTTAAGGATGA
CTCTTTGGGGAGGATGCTAGGAAATGAGTCTTGATTACTA
GGGAAGGAGAGGAGCTGGCCCAATCCCAGCTCCCTCTTGA
GGCCGGCTAGAGCCTAGGAACTCCAATTATTCATTTGCAA
GGCTGCCATCAAAGAGGTGGGGGGTATGGTGGCCCTAGCC
CTGTCAGCTGGCCTCTGCACAGTGCATGCCCTCGGCCTCA
GGCCTGCCTTGCTCGTTTCCACCCCGCCCCTGCTATGCTG
CCCTCTTCATCCACATGTCTATCTGCCCCAGCCAACAGGC
CAGCCTGTGTCCAGCACGCCCCACATGTCAAGAACCCTAA
CCTTCCGGCTGCTGCCAGCTCTACCAGCACATCTGGGGCC
TCCCAAGTTTGCCCTGGCCATACCTGGATGTCCCGTGCCC
TCTCGTAAGACTGATAGGCCACCTTCTCCTCCATGCTGGC
CAGCTCCTGCTTCAGGTTCGTCATCTCGTTCTGGTGAAGC
TCTGTCAGGTCATTGAGTTGCTCCTCCAGCCGTTCATACC
TGGTGGAGAGAGAGTAATTACCAGTCCTGGCTCCCCAAGC
CTCCCTTCTCTCCCATGCTTGATTCATTCATTCTCTCAGT
AAACAATGACTCAGCCCACCCACCTTGTCCAGCTCTGCTC
TGTTCTAATTTTAACAGCAACAACAATAGAAGCTACTATT
TAGACAGCACTTCTTTTTTATTTTTTGAGATGGAGTCTTG
GTCTGTCACCCAGGCTGGAGTGGAGTTGCGTGATATTGGC
TCACTGCGACTTCCGCCTCCCAGGTTTAGGCGATTCTCCT
GCCTCAGCCTCCTGAGCAGCTGGGACTACAGGTGCAGGAC
ACCATGTCCAGCTAATTTTTTATATTTTTAGTAGAGACAG
GGCTTCACCACATTGGCCAGGCTGGTCTCGAACTCCTGAC
CTTGTGATCCACCTACTTCAGCCTCCAAAAGTGCTGGGAT
TACAGGCATGAGTCACCATGCCCGGCCCACAGCACTTCTT
AGGTGCAGTCACTGTGCTAAGCATTTTAACTACATGACCT
CATAGGATCCTCCCCACAATCCCAAGAGATTGGTGCCAGT
GTCATCTCCATTTTACAGAGGAAAAGACTGAGGCATGGAG
GCTGAGGAGCCTGCCTAGGATCACACAGCTCATGAAGGGA
GCAGTTAAGGATTGGCCAACTTCCACTTGGGCTCTTGAGC
CCTGGGCTCAGATGCTCTCTGGGTATCAGGGACACATGGA
TGTGAAGGACACCATCCCAGCTCTGAAGGCACAAAATAGC
CTAAGATGACTATTATGTGAGGAGTGGTTAGTTTTTAGAT
GGGAATGATTCCCTTTCAGTTTTCCAAACCTTCATATATA
TGGAGAAAAAGAGAAAGTGGTAGCTAAGGAAAAGATCCCC
CCCAAGCCCAGGGAGTGAGCGGCAAGTGCTGCAGAGGCAC
AGAGCAAAGGGCAGCACAGGGCGGGAGGGAGACAGAGAAG
GAGGCGCCGAGAGACACCAGCTCCATTCAAGGCTGCCCCC
AGGAGCTCCAGCTGGAGGCTCAGGCTTCCCCAGCTACACA
TTCACATGCTTCAGCTTTCCAAGTCCGGACTCATTATATC
TTTACCACCCTATGAAGTAGGGATTAATGTCATCCCCACT
TTAGGGACTAGGAAACCAGGTGCAGAGAATGCCAACTAGC
TTTCTCAAGGCACACAATAAATAACACATCTCAGATTTGG
ACCCAGGTAATCTGGCTCCAGAGTGTCTCCAGATGAGAGG
AAAGTAGCTGGTCCCTGCCTCAGTTTCCCCTTCTCTACAC
TAACCATGTAATCCAGGTAAGGATGCTCAAAGCGTCCTGA
CACAGGCAGAACCTCCCTTTCACAGGTCCCACAATTCCGT
CTTCCAGCTGCCCTGACCGGTCTGCAGAAAGGCTGCTCGG
GGACAGGTGCGGTGGCTCACGCCTGTAATCCCAGCACTTT
GGGAAGCCAAAGCGGGCAGATCATTTGAGGTCAGGAAATT
GAGACCAGCCTGACCAACATGGAGAAACCCTGTCTCTACT
AAAAATACAAAAAATTAGCCAGGCGTGGTGGTGTATGCCT
GTAATCCCAGCTACTTGGGAGGCTGAGAAAGAATTGCTTG
AACCTGGGAGGCGGAGGTGGCAGTGAGCTGAAATTGTGCC
ACTGTACTCCAGCCTGGGCAACAGATTCCATCTCCAAAAA
AAAAAAAGAAAAGCAAAAAGCCTCTTCAGGGCCTCTTGCT
GGCCCCTTCCAGCTGCCAGGATGCTGCGGATGCTCCCCTG
ACTGCTTCTACACCTGGGGTTTGAAACCCAGTGCTCCTCG
CCTCATCCCAGGTCCGACCAGGCTGCAGGACGGGCTGGGC
AGGAACCTACCTGTAGCGCTCCTCCTGCAGGCACTGTGTC
ATGTAGGTGTAGTCCCTCTGCAGCTGAGTCTTCAGGTCTT
CCATGGAGTCCTCCAGGTGAGACTGTCCCTCCTTGATCTC
CCGTAGCTCTTCCAGCAGAGCGTCCAGGTTTCCAGGAGCG
CCATACAGTGCATTGGACTTCGGGCTCCCCAGCGCCCCGC
CGGGCCCAGCCCCAGAGTTGCTGCCTGCTCCAGCCGAGCT
GGCGCTTGCACTGGAGCACTCGTCGTCACTGCCATACTTG
GGGCTGGACACGAGCGTGGCGCTGCCACTCAGCACCCGGG
CTGCCTCCTCAGGGGGCCCATCTTCCAGAGGGTCCTTCAG
GTGGGCGATGTTGTCAGCACTGCCAAACTTGTTGCGGATG
AGGCTGGCAAACTCCCGGGGCTTGGACACCACGGCAGTGT
GGGTGGCCTGCGAGAGGCCGGAGAGGCTGCCCTTGACGCC
CTCCACCACGCCGCCCCCAAAGCCACTGATGCCTGCGCGC
ACGTTGGCACCCACATCCTTCAGCCCTTGCTGCATGTCCC
GCAGCACGTCCTTGGGCTGCCTTGATGGCCCGTTCTGCTC
AATCTCCTCAGGCGCCGGCGGTAGTGCTCCAGCTTCTTGT
GCAGCTGGGCGATGGTCTGGGCTGACTTCTGGTTCTTCTT
CTCGAACACCTGCTTGATCCGCGACACCTGCTGCTTGTCC
GCGTTGTTGGCCAGCTTCAGGTACTCTGCCACATTGTCGT
CACGAGCCTCCTGCTCGATCTTGATCTGCTCGGTGATCTT
CAGGATCTTCTGGTGCAGGTGGTCAATGGCAGCCTTGGTC
CGCTGGGGGTCCGGTGCCCCATCCGGCACGTCCAGGCTGA
TGGGGCCGTCAGTGTCACCATGGCCAGCGGGGAGGCTCAG
GGCCACCAAGTCTCCCTTGTCGACCTGGGGAAAGAGGCAG
GCAGAGGATGCATGGGTAAACCCTGAGACCATAGGAGTGT
CCCTGGACACCTCCAGACTTGGTTTTTCTACCTGGAAAAC
GGAGGCAGGAGTCCAAAAGAAGACAACCAAAGCAAGAACA
GTATTCCCTGACAGCTGCACACTGGCTTGCTACTTACACA
GGGACCTCACATCTGCTCTCTACCCAATTCCCACAGCACC
CTCAAAATGCAGTCTAGGCAGAGCTGCCCCTCTTTTGGCC
CAGGAAGGTCAAGCAAGTCGTTCAGGGACACGTGGCCAGG
AAAGGACAGAATCTCCAGCCCGGAACACTTTTATTTATTT
ACTTATTTTTATTTTATTTTTTTGAGACAGAGTTTCGCTC
TTGTTGCCCAGGCTGGAGTGCAGTGGAGTGATCTCAGCTC
ACGGCAACCTCTGCCTCCCAGGTTCAAGCAATTCTCCTGC
CTCGGCCTCCCAAGTAGCTGGGATTACAGGCATGCGCCAC
CATGCCTGGCTAATTTTGTATTTGTAATAGATATGGGGTT
TCTCCATGTTGGTCAGGCTGGTCTCAAACTCCCAACCTCA
GGTGATCCACCTGTCTTCATCCCCCAAAGTGCTGGGATTA
CAGGCGTGAGCCACAACACCTGGCCTCTTTATTTGATTAT
TTGTTTATTTATTTGAGACAGAGTCTTGCTCTGTTGTCCA
GGCTGGAGTGCAGTAGCGTGATCTCGGCTCACTCCACGTG
ATCTCCATCTCCCTGGTTCAAGGGATTCTCCTGCCTCAGC
ATCCTGAGAAAAATAGGCATCCACCACGATGCCTGGCTAA
TTTTTGTGTTTTTAGTAGAGATGGGGTTTCCCCGTAGTGG
CCTGGCTGGTCTCGAACTCCTGACCTCAAGTGATCTGCCT
GCCTTGGCCTCCCAAAGTACTGGGATTACAGGTGTGAGCC
ACCGCGCCTAGCCCCAGCCCAGAACTCTTAAAGCTCTAGC
ACATGAACCGAACAGATCTGAGGCCTCATTGGAGTCATGG
GGTTGGATTTCTGAGGAATGAGACTAATTTTCTCTCTGGA
CTCAGCTGCCTCTTAAGTTTCCTGCCTTGAGGAGGCCTCT
CCCTCGGGGCTGACCAAAGCCTATACTTGGCGCCCTGCCT
GCGTGTCCTCACCACCCCATTCTCACTAATACAGCTTGGC
GGGCCACCCTGCCTCTGCCGACACGTCTCCCAGGCCTTCC
ATTACCTTCCAGCTCTCCGGAGTCATCGGTAACCTTTTCT
GCTTCATAATGGTGGGAGCCCCCAGTCCTTCCCAGTCTCC
CAGAATTGGGAGAGAAGCATGCCCCACTCCCACTCTTCTG
GCCAGGTCCCCGAGGACTAAAGCCACAGAAGTAACTCACA
GGCCAAGGGAAGCAGAGACCAGTTTGGGACCTGTACCCCA
ACTGCCCAGCTTTGCAGAGGGTGAATGCGCAGGAAGGAAA
TGACAGTCCCCTTCACTCCCCACCAGGCAGGCAGGCTTCC
CGAGCACGTCAGGGTGGCACCAAAGTCGGAGAGACAAGGA
GGAGAAGAGAGACTAAGAAAGCATGAGGAGGAGGGAAAGA
AAGGAAGGGTCATAGAAGATAGGAAAGATGGGATATGCAC
AGTGGGCTGAAAGCGGGCAGGCCTGTACCCCGCTCCCCTG
CCACCTGGTTCCCCTCGGCCTGTTGGAGGATCTTTCTGTC
CACAGCTGAGTCCCCGGTGTCTTATCACCATGCAACAACG
GAAGCAGCAGGAAATGGCTCAACCCCATGTATTTTTACAC
ACAGCACACCCCAAACAAGACTGAGTCAGATCATTCGCTC
TTAGTATGTATGGGAGGGGACAGGGGTGTGGTCAGATACA
TGTGAGGGAAGGGGTTAAACACAAAGAAAGTGGCCCAGTC
ACATGTACTGGAACCGGAAACGAACCCTGCCAATTACAGG
CAGAAGTCACTTGGCCTGATTCTGCCAAGATGGAAAGTTA
TTGGAAAACACGATTGAAAACAATAGCCCTGCCAAACTCA
GGAGCCAGGAGAGGCTGGTTCCTCTGTGGGCTTCCACTGG
GCCCTTTCTAGGTCACGCTTCCCCCTGGGGATGCTGGGGA
CAACCACAACCCCTTCCCTAATCTCTCCTGAAGTCGGGAC
TTCCCTCTGACGTGTGCTTTGGGTCTCGTCTCATCCCCTT
GTGCCCTCCCGGCAGGTGTTCATACCTTCAGGACTCTGCT
TCTCAGAATTTCTGACCTTTCATACCCACAGTCTCCTTTG
GTGCTCTGCTCCAAGGTCTAAGTGTCCCAGTTGTGTGACT
TACAGCCCTACCCTGCAATTAGGCTGCTTCCTTCTGCCTT
GTTCCCTGCAGTGACAGCAGAAAGCCCATCTCTCCATTTA
CCTGACCTTCAGTGTCCTTGCCAATAAAACGGGGGTAATC
ACAGCTACTCTCAGGTCTTTTGTGAGGGCTACACAAGACG
GTGTCTGGCAAGCACTCAGCACAGTGCGAAGCATACAGAA
GGCGCTCAGTAAATGCCATGTCTGGATTTAGGCAGCATAA
TCCCTTTCTTCCCCTGGGAGAAAAAAATTGCCTGCAATTA
AGCTGGCCTAAATATGTATCAGAAATTATACCAACAAATT
TACTCTGTATTGATAACTACACAAAATTAAGTTTTTTGTT
TTTTGGAGACAGAGTCTCACTCTGTCACCCAGGCTGGAGG
CAGTGGGGCCATCTCAGCTCACTGCAACCTCTGCCTCCCA
GGTTCAAGTAATTCTCCTGCCTCAGCCTCCCAAGTAGCTG
GGATGACAGGCATGAGCCACCATACCCAGCTAATTTTTTT
TTTTTTTGAGACAGAGTTTCACTCGTTGCTCAGGCTGGAG
TACAATGGCATGATCTCAGCTCACCACAACCTCCACCTCC
CAGGTTCAAGCAATTCTCCTGCCTCAGCCTCCTGAGTAGC
TGAGATTACAGGCATGTGCTACCACACCCTGCTAATTTTG
TATTTATTTTTAGTAGAGACAGGGTTTCTCCATGTTGGTC
AGGCTGGTCTTGAACTCCTGACCTCAGGTGATCCACCTGC
CTCGGCCTCCCAAAATGCTGGGATTACAGATGTGAGCCAC
CACGCCTAGCCAATTTTTTTGAACTTTTAGTAGAGACGGA
GTTTTGCCATGTTGTCCAGGTTGCTCTTGAACTCCTGACC
TCAGGTGACCCACCCACCTCAGCCTCCCAGAGTGCTGAGA
TTACAGGTGTGAGCCACCGCGCCCAGCCCAAAATTAAGTT
TTATAGGTAACACACGGTCTTTGATGTTAAAGAACCTAGC
TTTCTTATAAAGCTGCTGCCCTTTCCACAGATGCCCAACT
CTCTTTCACTGTCTTCCTGGGAGAAAGAGTATCTAGAAAA
TGGGTTCTGCATCTGGCTACATCACTGCCATTTGCTCATC
TTTGTCACAGGGAGAGAGTCTGTTCCACCTACTCAGGGAA
AGAGTGGGAGGAGCTAAGGAGAAATGGATGTGAAATGCTG
TGAAAAGCAAAAGTGCTTTAGGACTATCCAGGAAAAAGCA
GTCTCCGTCTGCCACGGCTCCTTCCTGGCAGCTTGGCCCT
CTCCTCCCTTGATTTGGCATCTTTCTGCCTTACAAATAGA
AAAGCAGAGTTGAAGCTGGTTGTGAAATCCCCATTAATGA
GAGAAGAGACACTCCTGAGAAAAACGGCTGAGGCCTGATG
GTGGGTGCAGAGGCCTGGGCTGAAATCCCGGCCTCCTTGC
CCACCCCTCTCCTCTACCCTAGGACCCAGACTGGAGCCTA
AGAGTCCTGCAGCAGGACACCAGCTCCTTCCGACCCTCCA
TGGAGGCCTGGATACCTCCTTGGTGACATGAAGGTCTGCA
ATGCCTGGATTGAGTGGGTCAGTCTCTAGTCACAGAATAT
ATCCCCAATTTATTCTCCTCCCTGTGGAGGACTCAGCCCC
ACTGCCTTCCAGAAACGTGGCATATTTTCCCTGTGGGCTC
TGGGCTCTTCTCTTTTCCTCACATTCTAAATGCCTTGGAC
AAAGGATTAGGATAAGAATTACAGTTGGCCTTCTGTATCT
GAGAATTCCACGTCCATGGATTCAACCAACCATGGATGAA
AATAACAATAATGCAAATTTTAAAATACAGGGGCCAGGCA
CAGTGGTTCACACTGTAATCCCAGCACTTTGGGAGGCCGA
GGCAGGAGGATCACCTGAGGTCAGGAGTTTGAGACCAGCC
TCACTAACGTGGAGGAAACCGCATCTCTACTAAAAATACA
AAAAATTAGCTGGGCATGATAGCATGTAATCAGGATTACA
TGCCTGTAATCCCAGCTACTCGGGAGGCTGAGGCAGGAGA
ATCGCTTGAACCTGGGAGGTGGAGGTGGCTGTGGGCTGAG
ATCAAGCCATTGCACTCCAGCTTGGGCAACAAGAGGGAAA
CTCTCTCAAAAAAAAAAGTTAGTCGGATGTGGTGGTGCAG
TCCTGTAGTCCCAGATACTCAGGAGGCTGAGGCAGAAGAA
TCACTTGAACCCGGGAGGCAGAGGTTGCAGTGAGCTGAGA
TTGTGCCACTGCATTCCAGCCTGGGTGACAAAGTGAGACT
CCATCTCAAGAACGACAACAAAAGACTGGGCACAGTGGCT
CATGCCTATAATCCTAGCACTTCGGGAGGCCAAGGCAGGT
GGATCACGAGGTCAGGAGATCAAGATCACCCTGGCCAACA
CAGTGAAACTGTATCTCTACTAAAAATACAAAAAAAATTA
GCTGGGCATGGTGGCGTATGCCTGTAATCCCAGCTACTCA
GGAGGCTGAGGCTGGAAAATTGCTCGAACCCGGGAGGCAG
AGGCTGCAGTGAGACAAGATCACACCACTGTACTCCAGCC
TGGGCGACAGATTGAGACTCCGTCTCAAAAAAAAAAAGAA
AAAAAAAAAATCACCTCTGAAGACAGCACGGTGATATCTC
CAGCCTTCCCCACTGGAGGTAACCTTTAATCGCACTGGTC
TCCATGCAGACTTCACTTGCCTACCCCAGTCTCTTCGTGT
GTTTAAGGGTGCGTGTGTACATGCATGCATGTGTGCAAAC
CTGAGAACCAGGGAGAGAAGTGGTCTGTGTGTGTTGCGGG
GGCGGGGGCTTGTGGGAACACTCTGTGGGAGATACTAAGA
TTCTGTCTGTGGTTTTTGCTTTCAAGGCTGGAACGCCTCA
GCCACCACTTCCACCTGAATTAACTCCCTTCAATAACTCC
CCCTGCCAATCAGAGACTTTTACTATGGACTCACCACGAG
TGTCTAATTCAGAAACTGAGCTCATCCCTGCTTGCAGCCT
GGAGCCCAACCTCAGGAAAGTATCTAAGAGCTTCTTCCCC
ACACCAGCCTCCTCCGTAGATCCTGCAGCCCCCACCCCAC
CCATCAGGGAAGCAAAGGAGGAGGCAGGGATGTAGGCAGA
GTTTGCCTGGAGCCCTAGCCTGCATGGAGACGCTCCTCAA
ATCAATGATGGGGTGGCCTCACTCTGGTGCAAACCTCACA
TGTATCTCACTCGGATCTACCCTCATCACACACAGGCTGA
CCAAACCCAGGAAAGGTTATTTCAGAGTTTGGAGAACAAG
AGAAACATCCTGCATGCTACCAGGAAATATCAGACATCCC
CCCATCCTTCCCCTCCAGGATCTTTAGTATCTACCCCTAA
CCCTGGAGGGAACCCAGACCTCCAGATCCCTGAGAGGCTG
AGCCATCTAGTTACAACTCTAAGAAGCAGAGTTGGAACTG
GCTGGGAAGTCCCTGTGAATGAAAGAAGAGACACTCCTGG
GCCTGGTGTGTGGAGGAGTGGCCTTGGGTCAGGGTCCTGG
TCCTCTTGCCAGCCCCTCTTCTCTACCCTAGGGTCAAGAT
TCCAGCCTGGGAGTCCTGCAGCAGGACACCGGCTTTTTCC
TGTCCTTTACAAAGGCTTATAATGCCTGGGATCTGCTGGT
GGGTCTCCAATCACAGAACCTCACTTTGCTCTCCTTCCCC
GTGGAGGGAGCTGCCGTGTGAGGAAGGTGGGGAGCTCTCC
ATGCCCTGCCTTCCCTGGCACATGTACTCAGGATGACAGC
TCCCTTTCAGGTCTCGATGGAGACAGGGCAATCAAGGTAA
AGAGAGCCAAGGAGCTGGCAGACAGGGAGAGGTACAAAGA
GGGATTATGCTTTAACAAAGGAAAGATAATTAGTGAACAA
GAAGAAAAAGATGAGAAAGCCGTTCAGAATGCTGGAACAG
GACAGAGGGTGAGAAAAGGAGAAAGATTTGCCAAAAAGTA
CAGCAATGAGACAGGACACAGGGCCCATGGAAGGTAAAGG
AAATGGCTTTAAAATTGGAGTTGGGCACTGATTTAGATCC
TGGCTCTGTCACTTACCAGCTGAGAGCCCTTGGATATGTC
ACTGATATGTCACTATACCCTCTGAGACTTTCTCATCTGG
AAAGGGGTAATTCTACCTACTTCAAAGAGCTATCAGGATA
ATGAGATAAAACACTGTGAGTAAAGGGCATAAAGCAGGTG
CTTTGAAAGAAATCTGAACAAATTAAGAGAGGCTTCACAC
CTTTAGAATGACTAATAATTTTTTTTTTTTGAGATAGGTT
CTTGCTCCGTGGCCCGGGCTGGAGTGCAATGGTATGGTCA
CAGCTCACTGCAGCCTCGACGTCCCAGGCTTAAGCAATCC
TCCCCCCTCAGCCTCCTAAGTAGCTGAAACCACAGGCACG
AGTCACTGAGCATGGCCTCTAATAATTTTTAAAAAGGAAC
TAAGTGGGCTGCACACAGCAGCTCACACCTGTGGTCTCAG
CACTTCTGGAAGCCAAAATGGGAAGATCACTTGAACCCAG
GAGTTTAAGACCAGCCTGGGCAACTCGGCAAGACCCTGTC
TCTACAAAAAAATTTAAAAACAGCCAGGTGTGGTGGTGCA
TGCCTGTTGTCAGGAAAGTGAGGCAGGAGGATGGCTTGAG
CCCAGGAGTTCGAGGCTGCAGTTGGCCGTGATCACACCAC
CGCACTCCAGACTGGGCAACATGGCAAGACCCTGCTTCAA
AAAAAAAGGAAGTAAGTATTGGTGAGCATGTGCAGAAATT
GAAAGCTTTATGCAACGTACCTAAAATGACACAGCTGATG
TGGAAAACAGTTTGGGAGTTCCTCAAAAAGTTAACATAGA
ATTACTATATGACCCAGCAATTCTATTCCTAGATGTTTTC
AATTCCCAAAAGAATTGAAAATGATTATTCAATACTCATT
TGTACACAGATGCTCACAGCAGCAATGTTCACAATAGCCA
AAAGGTGGACACAACTCAGATGTCCACTAACTGATGAACG
GGTCAACAAAATGTGGTATTTCCTATAACGAAATACTACG
TGGTCATAAAAGAAACAAAGTGCTGATAATGCTGCAACAT
GGATGAACCTCAAAAACATTATGCTCAGTGAAAGAAGCCA
GATGAGAAAGGCCATTATGAGTGATTCCATTATATGAAAT
ATCCAGAATAGTTAAATCCACAGACAGAAAGCTGATTAGT
GGTTGCCAGGGGGCTGCAGTGGGGGTGGGGGAGCAATGGG
GAGTGATAGCTTAATGGTTGCAGGGTTTCCTCGGGGTTGC
TGAAAATGTTTAATGAGTAGATGTTTGAAAACTGGGTGTG
GAAGACCAGGGTCCTCCACTGGCCTGGGCCAAAGCTCCCA
CCACTATCCCACTACAGAGTGGGTCTGCAGGAGGGTCTCT
GGGTCCTTCACCTCACAGTGTCATGTTAGTAGAGCAGTGG
CTTTTCCTAACACACTCCCAATCCCCCTGATCTGCAGCTG
GTTGACTAAAAAGAGGACAGACACTCAACCCCGTCACTAG
CATGCAGAAATGCCCAGAGCCAGGCACAGGTGGGCTACAC
AGGCACCACTGTTCCTATCTCCAAACCATCACAAAGTCCT
GTGTGGCCCATGCCACCCAGCTGTCTGTCCATGCCCAGCC
ACCAGCACCACACCTGGAGTTGTGGCCCCCACACCATGAC
CTCCTCACCCCACTCTCCTGCCTGAGACAGGCTGGCCACT
CCACAGGTACCTGACTCCAGATTAATCCCTGTGAACGGGC
TAGGCAAGCTCTAAGAGGAGAACTGTGGAGGGAGAGTCAT
GGTCCCCATTCACACTTGACTGGCCCCTGCTCAGGGAGCT
ACCAGCCAGGGCCATACATCTCAAGCTACACAAAGGTTGA
GGGTTAAGAAGTGCTGATGAGGCCGGGCTCGGTGGCTCAA
GCCTGTAATCCCAGCATTTTGGGAGGCCGAGGCGGGTGGA
TCACGAGGTCAAGAGATCAAGACCATCCTGGTCAACATGG
TGAAACCCCGTCTCTACTAAAGATACAAAAAATTAGCTGG
GCATGGTGGCGCATGCCTGTAATCCCAGCTACTCAGGAGG
CTGAGGCAGGAGAATTGCCTGAACCCAGGAGGCGGAGGTT
GCGGTGAACCGAGATCGCGCCATTGCACTCCAGCCTGGGT
AACAAGAGCGAAACTCCGTCTCAAAAAAAAAAAAGAAAAA
GAATTGCTGATGAATGTTCTGGATGAGCCAGAGCTGGGAT
GTTCTCTCAAGTGTCCAAGACCCAACTTTCCCTATTCCTC
TTCCTGCTCCAGTGAGATCTACCCTCAGCCTAATGCACAC
CTGGGGGAACCCCTCCACATGGCCTTGGTGGCACCTCAGA
CTTGCCTCTCTGGCTCCTTTCACAACACTCAGTGAAGCTG
GATTAGGCTCTCTGCCAGATTATAAGGAGCTGCCGGATCA
GGGCTTCCCAGCCCTGGCTCCCGTGGCCTTCCTGGGGCTC
CCGCCTCCTCCCAGGGCCTGAACTCAGTGTCCTCGTGTCA
ACCCGGCCCTGGACATGGGACACCAGTGCTTCTTCTCACA
CACTAGCCCAGCAGCCTGGATCTCTGAAATCTGGGAGGCA
CACAGTAAACACTGTTGGGACAGAAAGTATCCTGGCTTAA
GTGAAGCTGTCTGGAGGGAGGGGAAGGGCGCTAGCTATGT
ACATTGGGAAATGGGAATCGTAGTTCTCTTTCTTCAGTAA
TGTAAATGCATCAAGCAGTTTTCAAGATGGACCACAGAAA
CAGCTGCCACTTGCAAAAAATATGTGCTCCACACCTGTGC
TCCCAGTTGCACGAGAGATCTGTACCTCTGACCCTCCTCT
CCCGAGGCAGGCAGCCTCTTTCCAGATTCACAAAGAGCCC
CTATTAGGATCCCCACAGCAGGCTGACAGGGAGGAAGGGG
CCTTCTCATGCTAGCCATCTGCTCAGGAGTTGGAAAGACA
ATATAAGGTCACTCATAGATGGAAGAAAAAAAAAGAAAAA
GATTTGGGGGTTTCTATGCTTCCCTTTAGTAAAGCAGAGC
AGCCCAGTCACCTGGGAACAATGGAGTCAGGTGTCAATCC
TCACTTGTCTATGGGTCTGGACAAGCAGGCCGAGGACCAT
GCAGAACCCTGCTCCTGGGAGCAAGGTCTGGGCTTCCAGT
GGGTCAGAGCCCAGCAAGCGAGTGTGGCCCTGGGGCTGGC
AGGCCTGGGTGACTCAGCAGAGATGCTCCAATCTGCTGAC
TGCTGCCCCGTGACTCTGATTTCAGCAGCCCTCTCCAGAT
AAAGAACACTCAGATTCCCTTTGTCTACTTGTTCCTGATG
GAAAGAGAGGTCAACCAGATTAAGATGGAGAGGAAAACTT
ATGGCCAGCTAAAATCCTTCAACCCGAAGAGGTTGTATGA
CTTTATGGTAAAGTTGGGAGAGAGGGAACCTGACATTCTC
CCTACCAAATCAACATTCCAGCAAGACCAGGCTGAAAAAA
TTATTCCAACTCTTAGTCCTGAAGTCGGAGCTTCTCCCAT
TTAATTTTCCCAACTAAGGAGTAATAGCCCCATGGGGCTG
GTGGCTCTCTGCCTTCCTGGTGGGGATACATGGGCAACAG
GAAGCTGCTCACTCCAGCTGTGGATGTGTCATCACAGCTA
ACCCGGGCGCTCCCAGGTGGGCAAAGGGGTGGGGGAGGAA
AAAGAGCCTACCTATCGGTTTAATTGGCGCCTGGGAGCCT
AAGCGGCTTTTCTCCAGAGGGCAGGCACCACGTGCTTAGA
TACTGAATGGGGCACATGTGGGGCAGTATGTACCTGAGTC
AGTTCGACAGGGCCACAGCAGGTTGACAAAACCCCTGTAG
CAAGGCCCCAGCTGCCACATGGGAGATTCGAGGGGCAGAG
CAAGCCCTCAGGAGCTTTAAAAGGCATTTTGCTTTACTAC
AAGGGGATTTCAGGTGCAGACTACCGAGAGACAAGGAAAG
TCACTCACTCATCCTTTCAAGCAGCACCTATTCATCTCCG
AGCAGCGAGGGCAAGCTGCCTATTATCAACTGACACCAGG
TAGAGGCTTCCATGTGCCACCTGCTGTAGCCAGCAAGTTC
TTCTTCCTGCCCTGAGCCTAAGGGCTACTCTCTTTCCTGG
TGGAAACACTCCTCTCATCTAACCCTTGGCTTCTAGCCCC
TTCCATTAGGGCCAGCCCTCAGTTCTGATGAAAACTACAT
CCTCCCCTCAGTGTCTGCCCTTCAGAGAACAAAGCCCTTT
TGTCCAGGAAATGTCCTGCACCCTCCTCATCTCCTCGCAC
CCACAGATCCCAGTTGGGGCCCCAAGCCACTCTCTCATCT
TGGGGCCTTCTCCATTCTCCATCCTCTGAATTCTCTAAGA
ACTCTAAGTACCCAAACGTTTACTTGTTCTGGCCTCTCCC
ACTGTCTCCCTGGGGTCAGCACTCACCGGACCTTCACAAT
CCCCGTCCCTGTCCCTGTTTCTCCACAGACAGAAGTGACC
ACAACCAGGAACAACATTGCATTCAATTAAGTGCCTGGGC
CCCAGTTGAAGCACCCCTTGGCTACAGGCTTCTGGAGGCA
TCTCTGCCAGGGTTCACCTGCCCTCCTGCACAGGGCGCCC
ACACCCAGCCCCAGGGGCTCTCCCAGCATTTGGCAGCTGA
AGGCTCCTCCCTTCTCCCACCCACAAACCATTCTCTATAG
CTGGAAGAGAGCTCCCTCAGAGACCAGAGTGTAAGCACAG
CCCACCTGACTAGCTGCAGAACAGGCTTCTTCCCATCCCC
CAACCCCACCCTGCCCGATGAAATTCTCTCCTTCCATCCA
CCGGGGGCCTCACCTGTGTGAGCACTGTTTCCCGAAGCCG
TGCTGGCGACAAGGTGCCGGGGGCTCTGAGGACCCAGCTG
TCTGTGGACTGTGTCAGGCCTCCGGGGTCACAGACCCTGG
GCAGCACTGGGCTCGCCGCAGGAAGCCGGGGCCTGCGAGC
AGGTGTGCCTGAGCTTCCAGGCTCTGCAGCCGCCATCTCC
AGACTGAGGCACAGCCTGGGGATTAGGGGCGGATTGCTCT
GGGAGATTTCACCCTCCCCTGGGGCTCACGGGCTGCTCCT
TCCCATCTGGCAGGAGACATGGAGGATCGCCAAGCATGGG
AGGACCAGGCTCTGATGAGGTGCCCCTACCCAAGTCCAGC
TGTTCCACCGTGAGTTGTGGATAAGGATGCCCAGGTGTGA
CAGGCATCAACAAGGAGGGGTAAGGGGGGTGCCAAGGGGG
GATGTGCACGAGGACACATGACAGGTGCACCTGCATCCTT
CAACCACCCCGAAGACAGGCACTCCACCTCACCCCTCCCA
TCTCACAGAAATGCCTCCCATGATCAGAAGCCCCTCTCAC
AAACAGAGCAGTCTCATGGATTCAGAATGGAAGTGAGCCT
CCCAGACAGCCTTCCAGGATAGGGAGGAGCTCTCCAAAGC
CAAGAAGACTGGAGTCTGGAGGGGGGGCTCCCTGGCAGAT
CTAACACAGCCAGTTCCACCCAGAGTCCTCTCCTCCTCCC
CATGCTGCCCTGCCAGTTGGCTTAAGGCACCATCACTTCC
AAGGCAGCTTCTCTACTCCATTAACCTTACCAGGGGAATT
CTTCCACCCTGAGATCCTGTCCCAGAACTCCACTCTCTGC
CCTGGACACCACTGGCCACTTCTCTACTAGCTTCTGCTTC
CCAGTCTCCGCCAGCATTGCCCAGGCAAAAATACCCAAAA
TAAAACACAGATGGCAAACTCACAGCAGTCTCTACCTCCT
TGGACTTCATCTTGACAGTCCCAGCAGGAGATTCTGTGAG
TGCCCAGCAGAGGGGGACAGAGGTCCACAGTTGAGGACAA
TGAGCAGTGAGCAGTGTGACCGGGTGGCCAGCAGTCCTGG
GGCCTGCTGGGTCTCTCGAATGGCAGCTTCCCACAGCAGA
ACTGTTGTTCAGAAAGACATGGATTCTGTACCCACTTGAG
CCTGGCGAGGGACTCGGGCTTAAATATTGAGGGTCAACAC
ACGTCATGTTGACTGGGTAGTCCCAAATTCAAGAAGGCGT
GAAGAGATAAGAGATAAGGGCCCAGTGCTATCTCTGGAAG
CCAGTGCCAGGGCTTGCAGCCAAAATCACCCAAGATCAGG
AGTCCCCATACCCTGGGCTCATGGAAACTACACAAATATT
TGTGGTTGGCCAATGATGTGGGGTTTGTGAGCACAGAAGC
CTAGCAAAGCATATTACATAGGTCCCAGTTTCTGGTGCCG
GCTCTAACCTATGTAGGGCCAGGGAACACTTCTGGCAGTT
CCCTTACTTCTGTAAACGATCCCCCTCCCGTGATACTGGG
TCTTGACTTTATGTGTTGGCACCAAGCACTGTTCCTGCAT
AAGGGTTTTTTGTAAATAGGTCTTATGCCCCTATTAAATG
ATAAGGAAGGCAGGGATCAGATCTTATGCGTAGCGTAAGA
CAGATCCTCACTCGATAGTGGTATTGTAGAATGATGAAGT
GATCTCTCATTTAGCTGCCATGAAAGGCATGAAAGGCAGT
CCATCCATTGCAGTTCTATCTCCGGTAGCAAAAAAGACAG
TTTGGCCTTCGCACACTCAAAACATGCCTTCTCTGCCCAC
TTCCTGCTAGGCCCCACCAAGCTAGGATTTTTTTTTTTTT
TTTTGAAACAGGATCTCACTCTGTTGCCCAGGCTGGAGTG
CAGTGGCATGACCACGGCTCACTACAGCCTCAACCTCCCA
GGCTCAAGCAATCTTCCTACTTCAGCCACCTGAGTAGCTA
GGACTACTGGTGTGTGCCACCATGTCCAATTTTTTAGAGA
TGGTGAGGCTGAACTTGAACTCCTGGGTACAAACCATCAT
GCTGAGGCTGAACTTGAACTCCTGGGTACAAACCATCTGC
TTCCCCCAGCCTCCCAAAGTTCTGGGATTTCAGGTATAAG
CCACCATGCCCAGTCCAAGCTAAGATTTTAAACGTTTTCT
TATTAAGCAGAGGAAGAGAAAGAGAAGGCAGTGGCAGCAG
GACACAGGAGGTGGGGAGGGGCTGTGTGAGCTGAGAGCCC
TCTGTTCTCTCTGCATGGTAGGTCTCTCTCTGTGCTTCCT
GGGATCAGGAGGGCTCAGAAGCAACAGAAAGAGTTTCCTG
CAGGCCACATTGCACCACCAAAATGAACTGGGGAGAGCTG
CCCCCAGCACAGGTACCTGGCAGTTCCCTAATAGGAGGTT
TTAGCTCTACTCCAAGAGCAACTTACCCATCAGCACCATA
ACTGAACAGCAGGAAACCAGGGGTTCAGGAGTGAACCAAT
AGTCTGCTAGGAGCAAAAGAGCTAACAGGAACCAGGGAGA
TGTCTGCCAGGCAAGCTAGCAGGAGAGCAAGCCTTTTCTG
AGGCTGCTCTTGTCTTCATACATGAGAAGTGTTCCCAAAT
CCGCCAAGGATGCAGAGCTTCCCGTGGTGGAGGTGGAAAC
AGAGAACCCAAAGCATGGTGTCATGGGGAGAAAAGCCCTG
CAGAGCCCTGGGCACAAGACTCGCTTCCATGCTAAGTGAC
CTTGGTCAAGTCACTGTAGATGCTGAGACTGTTTCCACAA
ATGTGATGGGAGGAGTGTGTAAAGAGAGGGGGTTAAGGTC
AATGTGTCTTGCAGGAAGATGTGCCAGAGCTGGGCTCACT
GGGCACTGGATGAGCCTTTCAGTGGCTCACAGAGTGCCTG
GGAGTCAGAAGACCTGGTCTAAATCCTGATCCTGCTGCTC
GCTAGCTATGCGGCCTCCACATCCTGTCCGTGCCACTTCA
CAACTGCGACAGGAGGCTGGAGCAACTACAGAGCAGCAGC
CTGGATGAGGCGGCCTTACGGAGTGAGACCAGTGGTATCG
GGAGATGGAGGAGAGGGCGAATAAGCCAAGCCTCGGAGAC
TCTGTGCCACGAGTCTCACTTCTAGCTCCAAATGATGCAT
AGGACCATTATCTCCCAGGGACCTCGTGCAAATGCACGAC
ACTTGGTAAGTTTTATGGAAATAGGTGACTGGTACTGGTC
CTGAAGCTCCCTTGCTGGGGAGTATGTGCACATGCATACA
CAAACCACAAACCACAGCATTCCAGATAGTACCTGGAAGA
CTTGGTCTCAAACAGAGAAAGCCAAAGAAGTAGCGAAGTT
AAGAGAGTGGCAGGCAGACCTGGGGAAAGCTGCCAAGGGC
ACTAACGCAGTGGGCTCTGAAAGGACACTGGTCACAAAGC
AGCTCTTCTTTTGCAAAGAAAGGGAGCTGTGGAGTAAGCC
GCATCATGGGCACTTCCTGGTCAGTCTTCAACACCTCTGG
GCCACCTCCTCTCTGGCCTGGCAGAGATGGAGACCACATC
TCAGTGACACAGAGTGATCACTATCAATTCACAGGATGGG
CAGCTGAGCTGTGGCAGGGGGTCTCTGGCTTCACTCTTTC
CACCCTTCCAAGCTGAGCCTGAGGTGGGGGTGACAGATGG
GCTCTTGTCATCTTAGAAGGGTGGACTGGAAGAAAGCCCA
GGTCCTGGGCACAGGCTCTTCTCTGCATGCCTGAAGGTCT
CAGCCCTTTTACTGGGTTCCCCTTAGTTTAGTTTGTTCTT
CCATATCCTTCTTCCTCTTACCTTAATTTTATGCCATGCC
CCTTCTTTAATACTGTTTAAATCTTAACCTTTTTATTTTC
TCTTCCTTTGCCTTGTTATTCTTCAGTTCTCTCCCCACTG
CCCTTTTAAAATCATCTTATTTTTCTTTCTTTTTCTTTTA
GAGACAGGGTCTCATTCTTTCCCTTAAGCTGGAGTGCCGT
GGTATGATCATGGTTCACTGCAGCCTCAAACTCTGGGGCT
CAAGCAATCCTCTGCCTCAGTCTCCCAAGTAGCTGGGACT
GCAGGTGCATGTCACCACACTCAGCTAATTTTTTTTTTTT
AAGAGAGACAAGGTCTCACTATGTTGCCCAGGCTGGCCTT
GAACTTCTGGCCTCAAGTGATCCTCCTGCCTTGGCCTCCC
AAAGCACTGGGATTATAGGCATGAGCCACTGCACCTGGCC
TACTTTGTTTTCTCTTGAAAAATCAAAATCACAAACCACA
CATTTTTAAGGCTGAGAAAGTAGAGAAGCCACAGGCTTTG
GGAGCAAAGAACCACGCTGAAAAGCAGCTAAATTTAGTAG
CTTAGAATACAAGGTGAGGCCTTAAAAAATCTCAGGCCCC
AAATGTGCTGTGAAAATCTCTCAGTGAGGATTCCTCTTTG
AAAGGCTGGCAGCTTCTCTGATGCTCACCAAGCCTGCTTG
GAAATGGAGATTTGGAAAGCGGTCACTATTCAGAGATTCC
CTCCCCAAGTATTCACTTTCAGACCCAGCCAGAAGGTGCA
TCTTCTTAGAAACACACATGACCAAAGAGCCCTGCTTCCC
CCACCACCCCAGGGAAATGTGGGAAGAAGGATAACATTCT
TCAGCATGAATGGGAGCAACCAAGGTGGGCAGGCTTTCTA
GGAGTACGTGGATAGGCACAGGTGTGTGAGCTGGGAAAGC
AGACAGATCGGGCCAGAGTGGAGGAAGCTGCAGGCACCCA
CACTCACATACCAGGCCACCTTTCAGCTGCTTCCAGGGAG
AGAGCATGCCATCTCTCCTGCTGGTCCTCTCCCCATCTAA
TGCCATAGACACTTCTATTTAGGAAGTCCTTCTTGGGCAC
AGACATGAGCCCACTTGTTGGGCAGTGAACAGAACCACTT
ACCTAGGTCAGTTTTAGGCAAATCAAAATCTGTACCAGGC
AGGTAGGAAAGACAGATGATTTCATGCCTTTACAGTCACT
CTCCCTGGAGGAGGCTTTACTGGGAACAGGCCCAAGAGAA
AGTGACCAGAAAGGAAGCGACATCTCCTTTTTGGGCAACT
TTTAGGAAGCAGAGCACCCTCTACCCCACCCTATTTGCCA
GGAATAATTTGGAATAATTCCTGTCTAAAAGCAGAGCACT
GAAACACCAAATTCTGGTGTGCTCCTGCTGACTCAAGGGC
TCAGCACGTACCATGAGCTGATGTGACTGAACGGGAAATG
TGTGTGAACGCATTCTGCAAACTGGAGCACGCTGTTCAGC
TGACTGTTGATGCTAGGAAGGCTTTCAGAGGACATGAGTG
TCACCTCTTGAGGGGAATGCCCATGAGCCACTGAGCCCCT
GAGAAGTCAGTGGACAGGCACAGGGCCCAGATTACATTTG
GATCTGAGGCTACCTTCTGAGGCAATGAAGAAACCTTATA
TGATGAAGTTAATGTTACAGAGCACTTGTCTTTCCAGGGC
AGGATTCGCCTTTCCAGCTGCCCAAAGGAGGCCTCCTGGT
CACAGTATCACCTTGGGTCTGATTCAGCTCCTGCTGAGCC
TGCTGAATTATTGACTAGCTGTGGACACTAGCCCAGCTCT
AGGGTCCCAGAGGTGGGTTATCTGGAGAGCTGTAAGGAAG
AGGAAAGGGAAAGGAAGAGTGAGAATTCCCAGAATCAGAC
CTGGAGGGAGATCAAAGGGGACAAGAGCAGCAGGGGGCAG
GGGGCAGGGGGCAGGGGGCAGGGGGCAGGGGCCTCTGGGT
TGGCCTCGGAAAGATCTGGGAAACAGGCTAGGGGTGCAAG
AGTATGTCCCTGGACAGAGAAGGGAGGTAGGAGAAGGCTA
CCGTCCCCAGGAACGACACTCACTTCCCCAACTCCCTGCT
GCAGCTCAGGGGAGCTTCTGGTGTCCTACGAGCCTAGAAT
GAACCCAATGGGGTGTGTGCATTCATTTGTGCTTCTATTT
CAGAGCCCTCTGCCCTGTGAGGTATAAAGAGAAAGCCCAA
AATGTGCCTATGAAAAGAAGAGACAGAAGCAGGGATCAGG
TTAATGATACTGTATTTCCATTGCCTCATCTGGCACCAGA
GGGGACCAGGGTCACGTTTCTCATCTCAGGGATGTGGCAC
ATCCAGGGAAGAATGTGCTGCGTAGCTGGGGAGACCTGAG
CCAACTCCCATGACCCAGCCCACATCACCAGCACCGGCTC
CTCACCGTCTGGAACCCGATGACAGACAGCTTCTCTTGCT
GACTGCTACCAGCCCTGGCATAGGGTTCTGACACCTGAAC
CCTGCGCATGCCTTCCCCTTGGGCAGCCCTGGCATGTGTC
CCAGAGAGCCGAGGCCCAGCAGATACATGGCTGGCCTCTC
TCTCCCATCTGTATCTACAGACAGAGAGCTTGTCTCCCAC
AAAGTTTTTGCCCGAGCTTAGGGACCAAGAGGTCAAGAAG
GCATGACCTCGCATCTTGGCTAGGTAACTTGGAAGTTATC
TAATTTTGCCCCCTGTATCCTAGCGATTTCTGTACTCCTA
GATGTCAGAGCTAATCTGGAGAATACTGGGTATTTTCTTT
CTTTCCTTTTTTTTTTTTTTTTCATTTTCTGAGATGGAGT
TTTGCTCTTGTTGCCCAGGCTGGAGAGTAATGGCATGATC
TTGGCTCACTGCAACCTCCACCTCCCAGGTTCAAGAGATT
CTCCTGCCTCAGCCTCTAGAGTAGCTGGGATTACAGGCAT
GTGCCACCACACCTGTCTAATTTTTGTATTTTTAGTAGAG
ATAGGGTTTCACCATGTTGGCCAAGCTGGTCTCAAACTCC
TGACCTCAGGTGATCCACCTACCTCGGCCTCCTAAAGTGC
CGGATTACAGGTGTGAGCCACCGTGCCTGGCAGATATTTT
CAATCTAGAAAGAAAGTCAGTGGGTGTCAGTGGGGAAAAG
ATGCATAAAGGCTAATTCCAGAGGCCAGTGACCTGCTGGC
TGATTCTGTCTGAAAAGTCAAGAGGACGCTGCAGCTTACG
ATCTCTGGTGTCAGAGCTTGAGGTCAGAAACAGAGTCCTC
ACTTTTGGCCCCTCTCCTAATTGGACATGACCCCTATAAG
GCAAAGGGCTTCACCTGAACATGAGGAATTCAAATCAGAC
TAAAGGAAGAAACTTCTCGGATCTCCAGACACAAAAGGAT
ATACAGCTGTGCTGGGACCCCAAGTCCTCTGGGGAACAGG
GGCTTTGAATCACTGAGACAGGGAGCAGCAATTCATGGCA
AATCACACAGCTGCCCTGGCCTGCCCTGGTGAATGGCTCA
CATCACAGGCATGGCCTTGAAAGGCTCCTCTGAGGCTGGT
GGTCTGGCTGCCTCTGGCTCTCCCTCTGCCCAAGGGACCT
TCCCATGCAGACAGGAAGAGAGAAGGGCAGAAGAGATGAG
ATGGGGTGGGGGAGGGGAACAGAGGAGGCAGTGGCCCTCC
ACCACTCCTGGGTGTGAGGACAGCAGGCTGGCAGAGGCTG
GAGCATGTACGTGCATGGCTCTGTGACTCAGAAGATAGAT
GCATTCATGTGAACAGGCAGTGGCCTGGCTGGGCCCCTCC
AGCCTCCCATGCAACTGGGCCTGCAAGCTCAGATACATCA
AGGGCCCCCACACCCAGCTGGCTGAATGGTCATATTTGGA
AACCTCTCTCAGCAGAGCCCGCCCCACCCACCTCTGAACC
AGCAGACTCCCAGACATAAACAAACCAAGGCCCCTGGTCA
GCTGCCAAGATCTGTCTTCTTAGCAAGATGGGGGGGCCTC
ACCCACCATCCTTCAGAGTAAACAGGGGTGCTTATTTATG
CCAGGGCAGAGAAGAAATCTTGTTGGATAAATCTGGTGTG
GGAGTGGAGAGAGAGTACAGGGTGTTCAGAGTCTGCTCTA
GCCTAGGTGGCAGGCTGAACACTGGCTTCCCTGTCTGGGG
CCTGGAGATAACACCTCCATGAGGCCACAGGGAAGCATCC
AGTCAGGACGTTGTCATCATTCTACCCTCCTCACTTTACC
TGGAGCACGACTGGGGAGATCCTGGCCGTCTCCTCCCTGC
CTGCTCTCAAAGCCAGGACCTGTCCTGAGTTCTCCTGCCC
CTAGCATTCCAGTCTCCTGAAGCCGTCCAGAAGCCCTCCC
AGCTCTGCCCCGTGCTGCTTCTCAGCCACATTGCAGGAGG
AGAAAAGGTGAGCACAACACAGTCAGGGGCTGGCTGGCTG
TAAACCCAGCACTCCTGCACTGCGTCCCCTCCTGACACTC
CATGCACAACCCTGGGGTCAGCTGGGGAGAGGTTCTGAAC
AAGGTGAGAGGGAACTGATGCCTAACCAGACCCGGGAGAG
ATGAGAGAAGGGGAATTCAACCCTCTGACCCTACGTTTTC
CAGGAACTGCTATTCAAGAAAAGAAGAAGAGAAAGAAGAG
GGTGGGGACCACATCTGTTTTCTGAAGAGCCACATGGCCC
ACCTCCATCTCTAGTCTCCCGGGCTTCTGTTTCCCAGAGG
TTAAGGCAACACACAGATGGGGACCCTGCATTCTCTAATC
ACCTGCCAATGCCCAAGTGTACCCACAATTGATGACAATT
TTTTGCCCAACTGCACCAACAATTGATGTAAGACAGAGAG
AGGAGTTACTTTTCTCTGTGTCACATACATAAAAGAAAGC
AGAATGGCGAGGCTGAGATGAAATTTTTTTTTTTTAATGG
AGACAGGATCTCAGTCAGTCACCCAGGATGGAGTACAGTG
GTATGATCACGGCTGACTGCAGCTTCAACCTCCTGGGCTC
AAGTGATCCTCCCACCTCAGCCTCCCAAGCAGCTGGGACT
ACATGTGCACACTACCACACCCGGCTACAGGTGCACCACG
ACATGGTCTTACCGTGTTCCCAGGCCAGTCTCAAACTCCT
AAGCTCAAGTGATCCACCAATCTCAGCCTCTCAAAGTGCT
AGGATTACAGGCAGGAGTGACCGACCACACCCAGCCAACA
ATGTTTTGTTTTTGTTTTTGTTTTTAAATGGAAATAATTG
AAGGCACAACCTCAAAGACAATTAAGTGGATCTAGCAGGA
ACAACCAACAGCCAATTACTATCACCAAGGCTGAGCTGCT
TCCCTGAACCACAAACTCCTATTTGTCCCCCGTCACATCC
TGATCCCCTTGGGGCTGGAGTCCCCTACTTTCTTGGGGTG
GAGCTGGGGTGGGCCTCTCCAGGACAGCTGAAGAACTTTA
GCTGCCTCCAGGGTGTTTGAGTAACTCAATCCCGACAGGG
CTGCTCTGGTCCAAAAGCCAGCTGGTGAGTTCTAAACAAT
GGCAAGGGGTGTGGGGAGTGGGGGAGGCTTATGAATTAAA
AATAGATGCTAGTAACCGCCAGGGATCTTGCAGAGAGCAT
GTGGGGCTGTGTTTACTAGGAAGAGAAGAATACCTCCTAT
TCATGCCCAGAGATCAGGGCAGAACTGCTACTGCTTCTAA
CACCAGCCCAGGGCCTCTGGGTCTGGGGAGTCAGCTGAGA
GCAGGGTTTGCTGATGGCTGGCAGACCCCTTTCCTCTGTG
AAAGGGAAGCACCTTTCTCTCCTCAGGACCCCCAGGGCCA
CGCCCATTCCTGGAGAGATAGCTCCCGGTCTGGAATGCTA
TGTAACTGAAGGGGATATAGCAACCAAGAAATACAATCAT
CCTCCTCGGCTGAGGCAAACCTGCTCTCCACAGACTTTGC
ATAAAATGGTCCCCAGCCGGATTCAGTGACATCACATCTC
AGGTGAGTCTTGGGTACAGACTAGGATCCCTTGTCTCCCT
GCTGTGACCTAGCTGGGTGCCCTAGGCAAGCAGTCTCTTG
ATTCCTCTAGGCCTTAGTCTATTCATCTGTAAACCAGAGA
CAACACCTGCTTTGCCAACTTCACAGTATGTTATAAAGAT
CAACCAGGCCATACATCTAACAAATCCGAGGGTTCTGAAG
AAGGACATAAAATAGTCACAAGAACAACTATTTTCCTCAT
TATCACCCTGAACCCAGGGAACTGTCCCCTCGTCAGGTCA
CCCAAAGTCTCTGGGTCTGGTCTTCCAAAAGCAGCAAAAA
AAGAGTTCCTCCCTCCCATCTGGATATCTTGAGCACAGTG
AGCCACGTGGCAGAGCCCCACAGAGAAGCTCCCCAGCTAA
TGAGCCTGCCCTGCTTCCCCCAGGCCCCTGCAAACATCAA
CACTCCTTCACCAGCTCCCCACAGTACCCACCGCCCATGC
CAACATCTTCCCCCTTCTCAGGTGGTCTTCATGGGAGCCC
TAGGCAACCAGACGCAAGGTTCACGTTTTCCATCCTCATA
AAATAGCTGCATACCAGAGACTCCTGCTTGACAGGATTTT
TCTAATTTGATTTTTTAAATGTATTCATTGACTCACCCAT
GAGAGGTGGGCCTGGCTGCCTCTACACGCAGAGTGCCTGC
TCAGTGAGGGCTGAACAACCTGGTTCATTCTGCTGGGCTC
CTCCAGCTCTCAATTTCACAAAGCCACGCCACCCTTTTAG
CCAAAGCATGCAGAGCTCCTCACTCTGAGAACAGACTTCT
CCCCAGTGGAGGCTGGGCTTGCAAATGGTTCAGTCCCATC
ATTTTAAATACTATCTATATGCTGACAACTCCCAAATTTA
TGCCTCTAGCTTGGATCTCTCCCCAGAACTCCAGACTCGT
ACAGCTGACTGCTTATTTGCCATTTCCACGTGGATGTTTA
ATAGTCACTTCAAACTGAACATACCCCAAACCTAGCTCTG
ATTTCTGCCCCCCACCCCCATCCCTTGCCAGGTACTCATT
CCATTTTCATCTTCCTTGACTCAGATAATAGCCATTTCTT
CTTTCTGGCTGCCAGGCTGCAAATCTGTGAGCCACATTTA
ACTCCTCCCTTTCTGTCATGCCCATATAAAATCATCAGAA
ACCTTTGTGACTTGATCTTTGAAGCCAATCCAGAATCCAG
CTACTCTGCTCCACCCCCAGAGTAGTTCAACAGCTTCTGA
ACCAGATGCCCTGCTCACACCTGGTTCACAGCACTTTGGA
GGCTGAGGAGGCTGGATCACCTGAGGTCAGGAGTTTGAGA
CCAGCCTGGCCAACATGGCGAAACCCTATCTCTACTAAAA
ATATAAAAATTAGCTGAACAAGGTGGTGGGCACCTGTAAT
CTCAGCTACTCTGAAGGCTGAGGCATGAGAATAGCTTGAA
CCCAGGAGGTGGAGGTTGCAGTGAGCCGAGATGGGTGACA
GAGCAAGACTCCGTCTCAAAAGAAAAAAAAATGGGATATC
ACCTGGCTTAGCTATCTCACAGGATGGCTTTAATGAATTC
ATGAAACAATGTCTACAAAAGCACTTTCTACGCTGGAAAA
GTAAAAAACCAAACCTGGGCTGCTATACAGTGCCAGGCAC
ACGGCATACACACAAACGCCTGTTGAATGAATGAACATCC
AAACATTTTCAAATGTCAACATGCACAAGAACTTGAGAAA
CAGTCTGTGTTGACGAGAGGACAATTTAAAACCGTGTGTG
GAGACAGATCTGCTCTGGTGATCATCTAAGGTAAAAACAG
CTTTACACCAGAGTTTCCCTTGGAACTTTGATGCTGGAAA
ACCCACAAGGCCTCACATCCCCCAAATGTGGAACTGTTTG
GTCTTCCATCATGTCTCCTACTCTCACTTCCACTTGAGCC
ATCTTCTCTTTCATCTGCCCTCCCACTGGCCTTTCCAGAC
TCTTCCTTCCGCAACAAACAAGCTGCCTCCGGGCTTTTAC
TGCAGCTCCACCTGCTCTGGAGCCCTCATTCATCACAGTG
ACCTGTTCTTGCTCTTTCTCCCTCATTTCGTGCCCTGTGG
AGATGGGACCTGCATTCTACTGCACTCAGTGTTGCTTCAG
CCCAGCCTCCTTGGAGGTCCCTGCCATTCCACTCTTCTTC
CCCAGCTTCCAGTCCTCAAAGCCACCTGCTGCCCTCCTTC
CTGACCACTGCCCTGGGGGGCATCTCCAGGTCATATGAAC
AGCCCATCCCACAATTTAACCTCTCAGCTCTCCCCACTGC
AAATTATCTTTCCATTCATTCCTTATCTGCCATGCTCTAT
GAGTATATCCTGCCCTTTGTCTTCCCCATCCCACCCCGAA
GTTGTACACTCCCATGTCCTCTCCTGTCTCTCTCACTCCT
CTTTATTCTTAATGCACCTGCTCCCCCACTCCCTCAGTAC
CCTCATCTCCTTTTCTCCACACTCAGCCTTCTCCTATCCC
CACCTCCTTCTCTACCAGCCAAGGTTTCAAGGTCCAACCC
TTTGAGCATTCTCTGACCCCCAACTCCATTGTCACCCTTG
ACCTTTCAACATGCCCTCCCAGCAACCCCCAACCCTGGAT
TAGCCTGATAATCCTTCAGCTGTCTTCCTATCCTATGGCT
AGGACCACTAGAGAGAAAATAAATCGCAACTGCTAGGGTG
CTGCCAGCACAAATTACAAGCCTCTACAACACCAAACAGG
TCACCTGTGAGTTCCTGCTCAGAGCCTTGCTCTGCCCCAA
GCCAAAACCTTTACTGTCCTCCTCCAGCCTGTCCTTCCAC
CTCCTGCACTACTCTCAATAAACAATTGTACCTTTGGTTT
CTTCCTCCATAGAAAATAAAAACAAAGTAAGAATTCATTT
CTGCCTCGCAGAGGTGACTCTTTGTGACCAAGAATGATGC
TGAATTCTGGAACTCACACCCTCTCACCTACTCACTGACA
TCACCCCAATGAGAATTTCCCTTCCTCACTGCTATCTTTG
ATCTCTCCCTAATAGGACCCTCTCCAGCCACATGAAAGTG
TACTCAGGTGCTTCCCAACTTAAAAAAGCCAACAAAAACC
AGACTGCCTCCACCTGATGCCCTCCCTCTTCACAGCCAAG
CTACACACCTGACTCCACTTCCACCATCTCCTTAATCCAC
TGAAATTGGCTTCAGTCACGGTTCCCAGTGGCAGCCACTG
CTTGCTACTGTGTATGCACATTTCCAAACCCAGATGTGAC
CTGCCCCTTCTATGCATGTCACTCCGATTACTTCCTCCTC
TTTCAAGCTCATTTTCCTTTTGCTCTGCTGAAAGTTCACT
TCCACACATCTGCCTCCTCTCTCTCAGGCTCCTGGTGCTT
GGCCTGTCACTTACATGTCTGTTGGATCTGTCCATGGCCT
CCTTCTCATTCAACACATACTCCTTTGAAGATCTCACTCA
CACCCATGATTTCAAGCTCAGTGCCAGCTCCCAGAGCACT
GGCCCTGGCCCAGGACCCTACTCCACAGACCCAACTGCCA
GCTGGTCCTCCCTAGTTGGACAGCTCCCAAAGGTACTTGC
AACTCAACAGGTCCAAAACTGAACTCATCACCCTTCCCAC
AAAACATGCTCCTTCCCCTGTGATTCCTCAACTAGAGAAT
TCCCCCATTTCTAAAGCCACTAAGCCCCTAACCTTAGAAT
CATCCTCCACACCTTCCTTTCCTCCGTCTCCTATTTGCTT
TCTCACCTATTATTTCTGACTTTCACTCTCAAACATTTTC
TGCACATGGCGCCTTCTTTCCATCCACACTGCTGCAGCCT
AGACTACTGCACTAGCTCCAAAACCTCCTTGACTCCAGTC
CTGTGATCCCTTCCCAATCTACTTTTTTTTTTTTTTGAGA
CAAGTCTCACTCCGTCTCCTAGGCTAGAGTGCAGTGGTGC
GATCTTGACTCACTGCAACCTCCACCTCCTGGGTTCAAGC
GATTCTCCTGCCTCAGCCTCCCAAGTAGCTGGGACTACAG
GCTAGCTAATTTTTGTACTTTTACTAGAGATGGGGTTTTA
CCATGTTGGCCAGGGTGATCTTGAACTCCTGACCTCAAGT
GATCCACCCGCCTCAGCCTCCCAAAGTGCTGGGATTACAG
GTGTGATCCCAGGGCCACCACGACTGGCCCCAATCTACTC
TTTATATTGGGATCCAGAGGGATCTCATCCTGCCAGTTTC
CTGCCTAGCACCCTTTGATAGCTTCACACTACTCCCAGAC
TCAACATGGCAAGGCCTTTTGTGATGTGGCCTCTGCCTAC
CTGTCAAACCCCCAAAGTGCTAGATGCTCTGGCTACAATG
AACCTCTAGTAGCCCCCAGCACCAGATTGAGTGCTTTTAT
ACATTCTATGCCCTCCCTTCCTCCTACCCCTCTCCCAGTT
CTTCCCTGGCTAAATTATTCAGCTCAACAGTTTCATTTCC
TCCAGCAGGTCTCTTCTAGCTCCCTGCTCCCTCCTCAAGT
CCCCTCTCCCTTGAAGCTCCCACAGCAGCTCTCACCTCTG
TCCATTCACCCACTCATCCCCATCTAGAGTGAGCTCCACA
AGACGGCAACACTGGCTTGTTCATTCTTGCAGCACAAAGC
AGGGATTCAATAGATACTTCTTGCATGAATAAAAGAACGA
ATATATAAAATCACGAAGTGCCAAACTAGCTTTTCTCCTT
CCCAAACCACCCTTCATGGACTCCCTATCTTCTTTGGTTG
GTGGCAATAGTAAAAATGATACTACAGCAGGCTCTATTCC
AAGTATTTTACATATATTAACTCATTTAGTCTTACAACTG
TCCTATTATTATCCCCATTTTCAATTGGTCAAACAGGCAC
AAAGAGGTTAACTGAGTGAGCAGCAGACACAGGGTTGGTT
CCAGTCTGCGTATTGAACTACTATACCTAATGCCTCTTGA
TAGCACATTTAAGGAAAACAAGTCAACATTAATACCAGTA
TGAGCAAAATGCAATTTTGAAAAACAAAGCCCTAAAGAAA
CAAAAATTAGCCGTTCTGGGAATCATTCTAGTCATACCTG
ACTCCTTTAACCAAGGCAGACAACTCTGCAGGCAGAAGGG
TGTCATATCTGCCAGGCAGGGCCCCCAGCTCAGCTCCCCA
GGTCTCCAGGCCCCTCAGCAGACAGCCCTTGCATCTGAGC
CTCCCCTTACCCCAGAAGGCCCACCTCACCTTGTCCCCGA
TGCCTTCGGCCTCCTCAGCCAGCAGGTACACGTTGCTGCC
ATCGGCCAGCAGCAGAGCAGTGTCGGTGGTGGAGGAAGAG
CGGGGACGGCACTGGTGCTGGTGCAGGATGGCGGCCAGGC
TGCTGTCCTGGGGGGCCTTGCGCAGCAGGTGAGGGCTGCC
ACGCTGGGGCTCCAGGGAGCTACTCTTGGTGCGCCGGCTG
CTGCTCCCACTGCTGCCACCCCCACTGCTGCTGTGCAGGC
TGGCACCCCGCTTGATGGAGGGCCGGGAGCGGATCTGCTG
CAGCACGCGGTTGAAGGCAGTGGGCCGGGCAGGCAGATCG
TGCAGGGACATGGCATAGGAGACACGGTGCATCTCCGGAG
AGCGCTCCTTCTCATCTGGGGAGTCATGGTCAGACATGCC
CTGCTGCGGCTGCTGCTGCTGTTGCTGCTGCTGCTGCTGC
TGCTGGGAATCCTGAGACGTCTGGTGCTCCCTTTCCCGAG
ACCGGCGGCGGCTGTGGAACAGGTGCTTCAGACCGTGGCC
AAACATGGAGCCCTCTGACAGCTGCTGGATTTTCTTAAAG
GGGAGAGATGAAGAACCCTGGTGAGTGGAAAGCTCTTGAT
TGCCCAGTCAGTTGGGGATGAAGGTGAAGGGTCTGTCCTT
GATAGACTGGCATAGCTAATGCAGCCATCTGAACCTGGAA
GATCCCCATGAATGGCCTGGCCTGTCATGCCTAAAAGGTC
AGTTTGAGAAAAGATGGCAACCCAGACCCATCCTTTCATT
CCCAAAGAGATGTGCCCCCATGGTTTTCCACCAGACATTC
CCAATCAAAGTGTGGGTTGCAAGTTTCTAGGAATGATGTT
CTCAGGGCTTCAGTCTGGGGCTAGTGGCACACAAAGCACT
TTGCTGATGGGGTTGTATCCCTCTAGATTGATCCCCCCAC
CCTCAGTCCTTCCCTCCTTCCAGGCTAGACATCCCTTCAA
GCTGTACTAGTTCTTTCAGGCCACCAAGCATCAATTTCCA
AAGATCCCTAATTCCAACACTCCCCTAGGAGAATCAGGGT
CATAAAATCAGGTTATACTGTTGTAGCAGATACTGCTAAT
TGCCTACCCAATATCTATTTCTCTTTCTTTCTTACCAACC
AAACTGCAAGGACTTAATGCACCTTGCTAAAAATTCCTGC
TTCGTCAGACTCCCTTGCAGCTAGGAGTAGCCACATGACA
CAGTTTGGGCCAATGAAAAGCAAGGTGAGAGTTTCTGGGA
ACACTTTTGGTTTCCTGATAAAGGCACTGGCCCTTCCTAC
TACATCTTCCCATCTGGAATGGGAATGTAGTGTCTGGAGA
TACAGTGGCCATTCTGCAGCCACAAGGTAACGTGATTGAC
AATGAAGGCCTGCACACAGATGGTGGAGCCCAAGTGACAG
GCCTGGGAACTTGAAAGTCTGTGGAGCCACCAAACCAGTT
GTGAACACCTATCCTGGGATTCTTGTTGCATGAAATAAAC
CTATCTTTGTCTACACAACTCTAGTATGATTTTCTGTTAT
TTGCAGACAATTTCATTCATGATATGGTTGGCAATTAAAT
AAACTTTACTTCTATGAGCAAACCTTGTGACATAGTCAGT
AATATGACCAATTCTTTAGCACACACATCAGAACAAGCTA
TCCAAATGAGTGTCTTTCCCCTTAAACCCAAAGCATAGAG
GCCCTGCAACCCAATGCTGCCCTGGCCACAGCCTTTCCTC
TTAGCCCTTCCACTGAGATTCTCCAGCTGCTTTTCCGGCA
AGACTGCTCACAAAGGGGCAGCTGGGTGCCCTGCCAGGAC
AAGCAACTGTGGTATAATTCCAGACAGCTGCTTCTGTCAG
GGGATGGCTTATCTGGCCAGGCTGAGCCCTCTAGGAGAGC
TTTGGAGCCACTGGAAGGAGGAATGAGACTTGGAGGACCA
GGAGACACCTCACACTCTGCAGCTCCTTAGAGGAAAACTC
AGAACTCAGCCATTTGGGACTTAATGAGCCATAGCAGGAT
TTCCTGTGAAGAACAACCCACAATCCTACCAGGCAGCCTA
AGTCATTTAAAAAATGTTCCAAAAAATTACACAGACTGGA
TTTGCTGCTTCTTCTCCCCCTAGAAATAAACTTACAGAGC
AGAAAATCTAGACCATATAGAAACCAAGGAAAAGCAACCT
TGTAGCTTCTGAATTAGCTGACCCCACTCTTAGGTTACTA
TGCAACTCAGCCTTGACTTTGTACAGATGGCTGCACTTAT
AGCTGGATACAAATAACTATACTATCATGTATTTGTCTCA
AATTTTAGGATTTTCATTTTTCACCTCATCGGAGCATCCC
CAGAATTCTCAAAGTAGGAGAGGCCCTTACATCACCCATT
GTACAGACCAGATAAATTACATAATCACAATTCACCATGA
ACTAATGGTTTTTCCTTTTAAAGGAGCTTTGTATCCTGCA
TTATCCCATTTGATTTTCCTAAATAGTAACAAAAGCAACA
ATTGAAACATCTCCATTTAGAGATGAGGAAATTAAGGCTA
TCCCTATTCCTTCTTGAGAACTGAACTCTGGGGCAGCCCT
GGAGATGTTAGGTTACACAATGCCAGGTTTTCCCACAGGA
GTTACCATCCCCTCTGGGCCCGCTTGAGGCAGGGGCGCAG
GGCTCACTTGAATCTGTGCTGGAGAGAACCAAGATGTCAA
CTCTGCCATGGACTTGGAATGGGCCAGATCCTGCAGCCTC
CAGACCAGGGACACGCCAGGACACCTCCCTCTTCCCTTAG
CCCCAAGCTGATGAGAGACCTGACTCCAGGCACTGTGATG
GGCCAGCTGGCTCTGGCATTTGCCCAGCTGCCTCTGCCAA
ATCATCACATTCCATGTTACAAATTGTCTTTCTAGCATTC
TATTCTAGGTCCTTTCCTCTTCTCCCTCCATTCCTAAACT
GGGCTTCTCCAACACTGAGGATCCACTCAGGCAGAAAGAG
TTTCCCTTTTAAAGACTTCAGCAGAGGTCCTAGAGTTCTG
AGGCATTTTCTCTCCCATATCCTGGGAGTCCAGTGAAGGC
GCAGGGGAGAGCTAAAGCAGTCACTAACATCTGCCATATT
GCCTTGAAGCCTAAAGTCCTTGGCCAATTTACTTTTAAAA
TTTATACAACAGCCAAGTGCTTTCCGATTTATACTGTCAT
TCTAATCTGATACTAACCTAATCCCAGGAGCTAGGAATGT
GAGACATCACAGTATCAGCCTCTCCATTCTGCAGAGGAAG
AAACAGAGGACAAGCATAGCTAAGTAGCTCTTCCAAGCCA
CACAAGGAACCCCCAACTTCTAGTCAAATTTACCAACATG
GGCCCATACACTGATTTCAAGATTAAGGTAGATAGGGTAT
TTGCATGCGTCCCAGAATAGTATCAAAGGCAGGAGCAAAA
CAAAAACGGCTGGGTCAAGGGTTGTTAGGTCCTCTGAACT
GCAGTTGTGGATCTGCCCATCCCATGCTATAGGGCAAGAC
CCTCAAATATAAAGTCTTTATTTCTCACCTCCCGGAGCTG
TTCTGCAGGTGAAGGAAACCTGGGGAAAGTGAGCAGGAGA
CCCCAGGACCTTTGCCCCAGCAGATGGAGGAGTCTATTAA
AGTCTATGGCAGGCAGGAGGGAAAGAACAAAAAAGGAGTC
AAAGAACAATGTGCAGGGAGAGGAGATTGCTCCAAATGAA
GGGGGTTTTCCTCACTTGTAAGGAGTGAGGCGGGAACAGC
AAAGTGACACATGGGCTGGGCTGCTTCTGTATGTGGGTGT
CAGGGAGGAGACGGTTAAGGAGTTTTGACATAACATGGTA
AGTGTTAAAAAAAAAAAAAAAAAAAAGCTGAGCACATACA
CATACCCAGCTACAAGTTTCAGAAGTGAGGAAAACCATGG
TGACTTAGCTTAAGGGAACTTAGCCGCCAACGCAGCAGAA
TGCACCACCTGCTCTGACAACAGGTTCCAGCTCCTAAAAT
GTCACTTGCTTTTCCACATTGACTTTTGCTTTTCCCTGGC
TGCCAGAAACCATTTTGGTAGCCAAATGAAGCCATGTATT
AGAGAGCTGAGATGCTTCAGAGTTAGAGGTGGAACACAAA
CAGGGTTTTTTTTTTTTTTTTTAATGGAGTTTCGCTCTCT
GTTGCCCAGGCTGGAGTGCAATGGCATGATCTCGGCTCAC
TGCAACCTCCGTCTCCTGGGTTCAAGTGATTCCCCTGTCT
CAGCCTCCCAAGTAGCTGGGATTACAGGCATCTGCCACCA
CCCCTGGCTAATTTTTGTATTTTGAGTAGAGATGGGGTTT
CACCATGTTGGTCAGGCTGGTCTTGAACTCCTGACCTCAG
GCGATCCATCTGCCTCAGCCTCCCAAAGTGCTGGGGTTAC
AGGCGTGAGCCACTGTGCCTGGCCAAACAGGGCTTTCATG
ATCCATAAGACCAAAGCAAGGAGTGCCACCCCCAAAACTG
GCTAGAAGTTATCCAGAAAAGAGAGCTTCCCAGAGTGACA
CGCCCTGGGGAAAGAAGTGAGGGGAGTTTGCTGTCCCTCC
CCTGGAACTATCTGAAAGCCCAGGAAGGACCCCCCACCTC
CTTGGGTGGTATTGTCCTTTCAGGAAGAAAGGGAGGACTA
GATGGCTTCTGAAAGATCCTTCCTGAGAAGGCTGTGGTTT
CTGAACAGTTGGGTTTCATCCGTCTTCCTCCCTGGGTGTG
GGTCCCCCAAAAGGGAAGTTTGCTCCAAAATCTGCAAACA
TAGCTGCATGAATCCAAAACTAAAATGCCTTGGGGTACAG
TGTCATTGGCACCATCTGGTTAAAAATGACCAAAAGTGGT
TTCTAATATTTCTTTTTTTTTTTTTTTTTTGAGATGGAGT
CTCGCTCTGTCGCCCAGGCTGGAGTGCAATGGCACACTCT
CAGCTCACTGCAGCCTCCACCTCCCGGGTTCAAGCAATTC
TCCTGCCTTAGACTCCCAAGTAGCTGGGATTACAGGCACA
CAGCACCGTGCCCAGCCAATTTTTGTGTTTTTAGTAGAGT
CGGGGTTTCACCAATTGGTCACGCTAGTCTCAAACTCCTG
ACCTTGTGATCTGCCTGCCTCGGCCTCCCAAAGTGCTGGG
ATTACAGATGTGAGCCACCACTAGTCAAACACCTGGTGTG
GTTTCTAAGTTTTACAGGTCCCTGTGTTCTCAACAAATCC
CAGGAAAGTTGAAAGTCACACTAACCTATAGCTAATTATC
CCACCTGGCAGCTGACTGCATAGCCCTTCCTCCTAGGTTT
GAAATTCCTTCTGCCCTACCAAAGGTATGACTGTGAGGGT
TCAGTGGGGTGACTGGGTCACCCTGAGCTTTTGCCAGCCT
AGGTTGCCAACATTTCTCTATTTATAGGGTCTCTATGGAA
ATGGGGCCAGTATTAGAGAACTAATCACTGTAAAAACCCA
CAGAGTTCTACTCTCAGGATCCAAAGTGGATTGAAGAAGT
CTCCAATTGCCCTTAAGAAGCTCTGAATGGGGAGCCTGAT
TGGGAGCAGGAGAGGAACCATGACCCCAGGTTTGGTGCTG
ATGATCACAATGGTATATAGTAAGCAGCTACAACTGTTCA
GGCCACTTGGGGTTTCTATTGGAAATCCAGTGATGAAAGA
TTTTTGGATTCATTTATTTCTTCCTCAGCCTCACAGCTGA
CATTAAAAGAAAAAAAAAAAATCTCAACTCACAGGCAAAT
AATTCCCCCATTCTCAATTTTATTTTGATACCTCTTTCCT
TTATTGCTTAGAGAATTCTGCCCGGAGCCAAAGCAAGTGG
GGAAAGGTCACCTCATCCACCATGTCTTTAGGCAGAATGA
CTCAGCACACACCAGCATAGAAGACTTTTATTAATGTTCC
CAGCATGGTGTGCCCTCTCTCTGCCTCTTTGCATCCTACC
CATCCTTTGCCACCTCACCACTCCATAAAGCTCTCTCTGA
TCACACCAGTCTGCAGCGATCTCACTCTGCCCTGAACACA
TAAGCGCTCATTATCTGTACCACTCATTTTACAATTAATG
GTGTACTGCCTTGTGACATCGCTTCTAGTTATCTAACTTC
TCACCTGCTGATGGACGGAACCCTTGATGAGAATATGAGT
GACTGGACAGCAGGAGCTCCAGCGCCTACATCTTTGTGTC
CCTAACGTTACCTGGCAGAGGCTTCAACACAAACATGGAG
ACTGCTATGTAAATTATTTGTTCATTTATTTTCTGAGCAG
ACATTATCCAAGTCTCTACAAACCCATCTTACAAAGGTGA
TTTTAATCCTTAGATAACTACCTTTTCTAAAGACATAACC
TTTCACAAAGATTTGAAACGCTCCAACAGACTTTTCTTGT
GTCTAACTCAGATTCCTTCTGCTGCAGTATAAACCCTCTT
CTCTCTCTATTATCTTCATAACTGCCAAGACTGAGTTGGC
TTGGAAGGAGATGAACACAGACCAAGGAGTCAGAATGTGT
GTGATGTCTTCACAAATGGCTTAGGGAGGGCTTGGGTGGG
GGCTCAGGTCCTTACAGCCAGCTTTCCCTGGTGGACATCA
ATCAGTTAACCTAGCTGGAATAAGAAAGCATTTAGTCATT
TAGTTTGAAAAGTCAAATAACTGTTTTTCTTTTTCTTTTT
TTTCTTTTTTTTTTGAGAGTCTTACTCTGTCACCCAGGCT
GGAGTGCAGTGGCCCAATCTCAGTTCGCTGCAACTTCTAC
CTCCTGGGTTCAAGTGATTCGCCTGCCTCAGCCTCCCAAG
TGCTGGGATTACAGCACTCATCACCATGCCCAACTAATTT
TTTGTATTTTTAGTAGAGACGGAGTCCCACCATGCTGGCC
AGGCTGGTCTCCAACTCCTGACCTTGTGATCCTCCCAAAG
TGCTGAGATTACCAGCATGAGTCACCACGCCCAGCCAGAA
AAATAATTGTTTTTCTAGCACAATCACAAAACATACCTGC
TATCCCCCAACAGCTTTGCTCTAACTTCTTACACAAAGAG
AGACTTAAGTGTTTGGCTGACAAAGGTGGATCCTATCCAG
CTATGGCTTCATTCCAAAAATGTACCACGCTACTAGTCTA
TGGAGATTTCAAAGGCAGATGCCATTTCTTAAGAGAGAGA
GATGAGAAATGAGTTTCGAGTTGGCCTTTAAGACCACCAC
TGAGAAGCTGCCTGAGTCCTTTTCCCCAGCTCCTGATAAC
CCCCACTCTTTTAAAACTTCAACCCGAAATTCAGATCCTA
TCAGATGTTTCAACTCCTTGTTGAAGAAGATTCTGGTTAA
TGGGATTGGCAGTGAAGACACAATTAGATACACAAAAAGA
AGCACATTCTGTAAATACTGAGCCTGCAAGACAGTTCCCA
CTAGAACAACTAGGGCAGCTGGGAATTAATCTAGAACTCA
ATGTGTGCCAGGAGAACAGGGAGCTCCATTTGCCACATGC
TCTCCCATTGTCACCAGTTCCTCCAGAGCCCACATACAGG
GCTCTCCAACCCTCTGCCTGCCTCATATAAGGTACAAGCC
GGACAAAACAGGTAACCAGCATTCGGACTACCCTCGATTG
TTCCTGATCATTCTAGTCAAACAGGGCAAACACCCTACAA
AAGCCCTGGCTACCCCACTTCCCCCATTTAGAAAGTCCTC
TGCTCTTGTTTGGTAATTAATGTTCCACCCCTTCTTTAAA
ATCTTGCTCTAGGCTAGCAGTGGCTCACACCCGGAATTCC
AGCACTTTGGGAGGCCAAAGAGGGTGGATCACCTGAGGTC
AGGAGTTTGAGATCAGCCTGGCCAACATGGTGAAACCCCA
TCTCTACTCAAAATACAAAATTAGCCTGGCGTGGTGGCAG
ACGCCTATAGTCCCAGCTACTCAGGAGGCTGAGACAGGAG
AGTCGCTTGAACCTGGGAGGCAGAGGCTGCAGTGAGCCGA
GATCACGCCACTGCACTCCAGCCTGAGCAAGACAGAATGA
GATTCCATCTCAAAAAAAAAAAAAAATCTTACTCTAAACT
CACCTCTCACAGAACAACTTTATTAACACTTGTAAGTTTC
TAATTGCACTGCATGATGCTCTAAGCCCCCTTAAACATGT
GTATTTCCATGATGGTTTTCTTGCAAGTATTTCATCCTGT
TTGACCCGGAAGCTCACCTGGAGGTAAGGCCAAATAACTA
CTTTCCCATTTCCTTGTTTTTAGGCATATCTCAATTCTAC
CTCCATTTATCGTAGGTGTCCAGCTCCCACATGAGATTGC
AGGAATCTTCAAGCCTTAACATACCTACTGGGGCCTCAAG
ATGCAGCAGGCCCCCAGAGAGCCATCCCAACCATCAGAAC
ACTCCTAGAGAGCCCCAGAGAACGCACACATCTTCATCTC
ACTCGCGTTCTTATGAAGTAGCTTGTCTTCTCCTTCATTT
AAAAAATAAGAAAACTCCACTCCCACTGCTTCACTTGACT
AGCCTTTAAAAAAAACAAAAACTACAAATTTTATCAAAAC
CCTGAGCCTTGAAAAATATATATATAAGAAACAAACAAAA
GAACAGAAAACAAGCAAGGGCTTCCCAGGAATGTCAACTT
TTTTTTCTTGACTTGGGCAGACGAGGTGTCTGTTTTGCTT
CTGTTATTTAAACTGCATACGTTTTTAGGCACTTTTATAT
GCATGTTTCACAATTTAATTCAGCAGCACCTTTCCTACTG
AAGGTGATCAGTATCTGCTGACTGCATAAACCCTCCTCTA
GTGGGCTCTAGGCAGGAGCATTAAAGGAACAGAGGCCACT
CACGGGGTGGTGAGGAAGCTGCCTGTGACCACCAGGAAAG
GCGGAGATCCAGCAGGGAGAACCACACAGGACTCAGTCAT
GACTTTCTCTCAGATATCTGGCTTTGAATTGTCTTTCCTG
CTCTTTAGTAAGTAGGCAGGAAGACCAGTGTATGGTATGA
TTCCAACATGAGCTGGGACCCAAATGAGTCTTGAGTCAAA
AGTGGTTCAAACCAGGAGAGGAATGATGGAATTTGGAGCT
CCCCCTTTTTCTTCAGGGAAAGATACTAATGCTGCTCAGA
AATCTCTGGGGAAATTACTTAAAGGGGCTTTTGTGAGAGG
AAAGAAAACCTCAGGGAAAGTCCAGGGGAAGGCTGGTGGC
CAACATTCCCAGACGTTTCCTTTCAGGAAAGGCTCAGTTC
TTCCCAATGCACAAGGGGAGAGAGGTGGGGAGGTCGGTAA
TTTCCTCTGCTGCCTTCAGGCTTCCATCACATATCAGGAT
AGAACCAGCTCACTCTTATGCTTGGCCAGTCATCCTAGGT
CTCAGAAGTATCTACCACACGTTGTGGTTTTTTTGTTTGT
TTTTTGTTTTTTTGAGACAGGATCTTGCTCTATATACCCC
AGGCTGGAGTGCAGTGGCATGATCACGGCTCACTGCAGAT
TCAACCTCCTGGACTCAGGCGATCTTCCCACCTCAGCCTC
CCAAGTAGCTGGGACTACAGGTGTGTGCCACTGCACTTGG
CTAATTTTTGTATTTTTATTAAACACAGGATTTTACCATG
TTGGCCAGGCTGGTCTTGAACTCCTGGCCTCAAGTGATCC
ACCCACCTCAGCCTCCCAAAGTGCTGAGATTACTGGCATG
AGCCACCCACCGCTCCCAGCCCATATGCTGTATTTTCAAC
AGGAATGTGTGCTCCCTGTCTGCAGTATTCACCTAAGCTC
CCCATCTCCCCCAATACGCAATGGAACTGGGTTTTCTCAC
TGTAGAATTCTGGTGTACTTTTGCTCAGCCAGCACTCTCT
GTGGGTAGCAAACCCAGCAACTCCTCCCAACGAGCAGGGA
ATCTGTTAGCAGCACAAGACTGGACAATAAGGACAAATGA
ATGGAGACATGAACTTGAGTGGTTCAACAGGAATCCAAGC
TGCAAGTGGCTGAAGAATGTTGCGCTCCTGTTGCAGGAGT
GTCTACTGAGATTTTCCCCAAAGGTCCCACAGGTGTATGG
AACAGTTGAGAAGACCCTTAATATATCTGCATGAACCTCC
TGTAAGGCAATGTCCATTTTTAGGTTATTTTTCGATTACA
GTTTTAAAATTGCTGCTTAACTACTACTTTTCATTGACCC
TTCCCACCCTATAATCACAGATCCCAGGCTACTATAGCAG
AAATTTACAGTGCACAGTAGGATGATCCACAGTGCTGAAG
GACCAGAGGGCGACCACAGGAGCCCCTGAAATCTCTGGCT
GTCACTAAACATCATTCAGATCTCTTTGGCAAAGATAAAA
ATTCTCTCCTCAGGCCGGGTGCAGTGGCTCACGCCTGTAA
TCCTACCACTTTGGGAGGCCAAGGTAGGTGGATTGCCTGA
GCTCAGGAGTTCAAGACCAGCCTGGGGAAAACAGTGAAAC
CCCATCTCTACTAAAAATACAAAAAATTAGCCAGGCATGA
CGGCGGGAACCTGTAGTCCCAGCTACTCAGGAGGCTGAGA
CAGGAGAATTGCTTGAACCTGGGAAGCAGAGGTTGCAGTA
ACCAGAGATTGCACCATTGCACTCCAGCCTGGGCGACGAA
GTGAGATTAGGTCTCAAAAAAAAAAAAAAAATCTCTCCTC
TTCCCCTACCTCCCCAACCTCTATTTTTTCCCCCTCCTTT
CTCAAGATGATTTCTTCCAATGCACTTAATTCATCACAGT
GCCTGGAGCTGTCATAAGAAAACAGAAGTGGGACTAAGGG
ACCAAAAGTTCCCATCTCCAAAGTTTAAAATGAAAACAAA
AGCAAACCAGAACTTCTTATCTGCCTTGACCAAACACAGG
TATAGGGTAGGGAACATTAAAAAACACCCTTCTGTGGTAC
CACCATCAAATCTAAAAGAAGTCAACTTCTACCCAGTTCC
TGGGCCAATAAGGGAATTTTTCCATCACTGGAAAACTGTG
CCAGCATTGGAAAACAACTTTTCCAGCACTAGAAGGCAAG
TCTGGAGGGGCGGGGCACCATGGCTCACACCTGTAATCCC
AGCTTTCTGGGAGGCTGAGAAGGGAAGATCAGAGCCCAGG
AGTTTGAGACCAGCCTAGGCAACATAGCGAGACCTTGTCT
CTATAAAAGATTTAAAAATTAGGCAGGTATGGTGGCGTGC
TCCTGTAGTCCCAGCTACTTTGGACACACTCCAATATTCC
TAGTCCCTTTCCCCAGAAAAAGGCTCAGAAAAGTTGAGTG
ATTTGCCTGAGACCACACAGCAAATCAAATTGTGAAAGTC
CCCAAGTCCTCTGGTTGGAAGTCCCTTGCACCCTGCAGTA
AACATGTTGTGATGAAGCAGACAGGGATAAACAGGAAAAG
CCCTGCTTGTTTCCCCATGCTCCCACGAGCAGGTTGCAGC
TGGGTTTTCTGCTCCTTGCTGGGTCCACATTGCTGTGCTC
AGTGGTATGTTTTCTCTGGGGGGTAAGGGGAAGCCTCTTT
TTCTTGCACCTGATTTCAATTCTGGTTGAGGGAAGCTCAG
CAGTGTACAGTTGTTACTACATCTGCCCCTGACCAGAATG
AGGGCGTCGCCAAACAAAAAAAATAAAAGGAAGAAAGAAA
GATGATATAGGAGAGTAGAAATGAATAAGCTTAAGGCAAT
CCTGTCTACAGAGACACTGCAGCCCCATGCCACGACAAGC
CCATCTTCCTTATGAAGGCAACTGGGGGAAATAAATGGAG
AAAACAGTTTCCATTGCTGTCCTGAGCTGAAAAGTAGGGG
AATTTCCAAAGCTGCCTCTCATAGACTTAGCTGAGGGTTT
CATCTGGTCAAAGAATCAGGGTTTGTGCTGGCCAGACTCA
TCTGGACCGGCTCAGAATGGGGCTGCTGCAGAAGGCTAGC
CTGCTCCCCACAACAGCAGTAAAGGGACCCCTTCCCCGTC
ATCACGGTCTCACTTAAAACAGAAACTACACCTCCTGCCC
ACAAGGGATGGACGTGGGGGTGACAGCAGAGATAAACACC
AAGGGCCTGACGAAAGCTCAAGCTTCCTGTGCAGAGAGAG
CCTATCCCACAGAGATCCTCTAGACATAAGGCTAGTCATG
AGGCTCTGAAAAGGACGGCAGCAGAACCAGAGGTCAGATT
TGAACAATTACCGCAAAATTTTAAAAGCACACACAAGGAC
CTAGTTGTCTCCCTTTTCACTCCTCCCCAAGGCACACGGA
CAGGTAACATACACAGGTAAAAGCACACTCACCTGCGCTC
TGGCTTCCTGACTCTGAGCCGCTCAGGCCAAAAGAGGAAT
GTCATTGGCTTATTCTGGCGAGCTCCTTAGCGGCTGCTGC
CATAGGATACAGGCTTCATTAAATGTAACGGAGTCCTTTC
CGTTCCCCCAGCCCAGACCCCACACCTTCTCTGAAGAAAA
CAACTGTGAGGTATCAATCTCCAAGGCACCTAAGTTCCTT
CCTTGGGCTGACATCTCGCTCAGCCCGACGGTGAGCTGGC
TTAAGAAGCCCGAGCCTGCAGTCCCTGTGGCAGTTCCGGC
AAAGGTGCATTATTTATCTCAGCTGCTGTTTTAATTGATA
GAGATATATTCAACACAGCTCGCCAATTGTTTCCGCAACC
TCAGGCCAGAAAATAAACAGGTCCATGTGAACAGTTCTTT
CGGCTTCTGGTTCTAACTGTCGGCTCAGCATGTATGCAAC
TTGAACTGAGGCCCCAAACCAGCCCAAGCACTGCTCCACC
ACCTGTCAGTTCTCCACCCTGGGGGTTGGTTCAGCAGGCA
GGCAGAGATCTCCAAGCACTATCTTAACCTCTGGCTCCAC
CTAACGGCAGGAAATCCACACACCCCCCGTTCCCAGACTG
GCAAACTGAGCTTCATCCAGGAAGGCGCTCAAAGATCCCA
ATGGGGCTGGGCGCGGTGGCTCACGCCAGTAATCCCAGCA
TTTTGGGAGGCTGAGGTGGGAGGATCACCTGAAGTCAGAA
GTTCAAGACCAGCCCGGCCAATATGGCGAAACCCCATTTC
TACTAAAAATACAAAAATTAGCCGGGCGTGGTGGCGCGTG
CCTGTAATCCCAGATACTCGGGAGGCTGAGACAGGAAAAT
TGCTTGAACCCAGGAGGCGGAGGTCGCAGTGAGCCGAGAT
CACGCCACTGCACTCCAGCCTGGGCGACAGAGCAAGACTC
TGTCTTACCAAATTAATAATAATAATAATAATAAGCACCC
AAAGATCCCAATGGGAAGAGACTTACTCAGCAAAGAAAAC
TAACGGTCATCTGCTTGGCCTCCCATGTTGCAATTTCTAA
CTCCTGCCATCCTACAGGAGGGAAAGCGATGTCCACTTTT
TTGGTTAGCATCTTGGATTTCTCCAGCCCTTTGTCTGCGA
ATAGCACTTTACACACATTATTCAAACAATCTCGGATGGG
TGAGTCACTAAAACGTTTGCTGAATAATGGGGAACAAACA
CAGAGAACTGAAATGGAGCTGAAAGAGGCACAAATGGTAC
CTGACGTCCCTCCTGGGGTGCCAGCCAAGCATCCGCTCAT
CCTCTCTGACCTTTGCCTGGCTTCCCCCCTCACTTTTATC
CTGTTAAAGCACTTCTGCGTGGGGTGGCGAGAGCTAAGTC
GCGGGCTGGGCTTGCCGGGGGATGGTCTGCGCTCACCTTT
AAATCAGGAGGCTTGCTTCGGGGACCTGGGTTGGGCGCCG
CGGCAGCGCTGGCGTCCGAAGTTGGCCCGCCAGCAGAGTT
AGCACCCGTGGTCTCCCCAGGCCGGAGGTCCGCGCCCGGC
AGGTGGGAAGCCGCATCTTCCAGCCCAGCTCCATCCTCCT
CGCCCTGTTGTTGCTGCAGCTCGTCCGATTTGCACCTCTT
CATGGTGTATGTGGGTCGGCAAGGGGAATTTGTCCTTCCA
GCGCGCCGTCTTGGGGAAGACCGCACCCCCTCTTATTCTC
AGAAATGAGGCCTGGGGTCTAAATTATTAATAAGGAGGGG
AGATGGCAAACCACAATTTCTTCGATAATTAAAAAAAAAA
AATCTTAAAGGCCGGTGAAGGAGGGGCGAGAAGGGGAGCC
TTGGTTACAGCTTGGAATAGTTCATTTCGACCTGGGGAGC
GAAGGCAGGTCACAGTCGAGGCTGGGCAGCAGGAGTCCTT
GGGCAGTCATTGCAGGAGGGAGGCGGGAGACAACCCCCGG
CCCCCAAACTTTCTGCCTCAGGGCACGGGCAGGATGGAGA
GGAGCTGGGCGGCACAGCGCATCCCTCCCGGTCGGCCGGG
CAGCGGGGCGAGGCGGGGCGCGGGGCAGCCGGCCGGGCAG
GTCCTAGTCGGCCGCCCTCAGCGCCGGCTGCGGCCCCCGG
CCCTGCCACCGGCCCCCGCCCCGCATCGGCCGGCCGCGGA
GCCCGCAGCGCGCCCGGGCCCTACTCCGGCCCGCGCACCC
TGCTCCCCGCCCGCCGCGCTGCCTGCTGCAAAGCCGCGGC
CGCGGCCCGAGCCCGCGGCGAGCGCGCAACCTACCCCGCC
CGGCAGCCTCCGCCCGGGAGCGGGAAGGCGAGGCTAGGAG
GGAGTGACAGCGGCAACCGGCCAATGGGAAGCCCGTGGAG
CTGAGGGGGCGTCGCGCGGCCGCGTTTTTAGGGTTGGTTG
CACCGTGCGATCCCCCAGGAGAGGGCTGGAGGGCGATGCT
GCTGCGTTTTTGCATTGCGGAGAGCGGGCTGTAGCTCATG
GGCGGGGGTGGCGGGCGTGGGAGTCGCAGTTTCGGCGCCA
GCTCGAGGGACCCTGCCAGGGAAGGCTCGCCCGGGATTTC
CTCCACCCATTCGCTTTTATTTGGCGTGAAGGGGCACAAG
AGGGATGTTTATTATCACTGCTTTTTGGGGCTCTAACTTT
GCACCTTACATACGTAAGGGGGACACCTATCCCCTCTAGG
ATACTTGGTCTGAGTCAAACCTGTGCCTACATTCAGAGCT
GCAAATGGTAAGGGGAGGGAGTGTTCTCTCCTCATCGTCC
CGTCCCCGGATTTAAGTTCATATTGCTTAATGAGACTTTA
CTTGGCTTTATGCTCAGAAATTGGGAAGCATTTCATATAA
AAACACAATAACATGTGAGAGTTCCTTACAAACTGTGAAG
CAGCTTTTAAATAAGAAAGGGTATTAATGGCAGGAGGTTG
CTACATATAGAAGTGTAGAAAAGGAATGCTGTCTCTCTTT
GCATAAATCTCAGCCAAACTGTGCTGACTAATCTGGAAGC
AGAAGAGAGCAAACGTTGGGGTTACCAAGATATGGAGAGT
AGTAATAATAACAACCGCATCTGAGCACCTGTTGTATTTC
CTCCTGTGGACACAATGGATTTTACTCATCCAGCAACCAG
TGGTTCTCAAAATGTGGTCCTTTCTATCAAGCATCACACG
GGAACTTGATAGAAATGCAAATTCTTGGCCACCAGCCAGA
CCTACAGAATCAGAAGTAGTGAGCCAAGAAATCTATTTTG
ACAAGCCCTCCAGGTAATTCTGACACACGCTACCCTTTGA
GAACCACTGGCCTAGACAGTGAAGGGGCCACACGGTCTCT
AAAGGATTTTACAGTTTACCAATCACTTTCACACCCATCG
TGCCATTCTAGACTCACTTCAGTCTCACTAATCAGAGTCT
CTTGACTCTGTTCTGTCGTCTTCCCATTCCAACCACTCAT
TTTAATGTGTATCCTAGAAGAGACTAATTTGTTAAGCATT
TACTTCAGCCAAGCAGCTACTTTCTAAACTAGGCAGCTCC
GCTTTTAGAAGATAGGAATTTAGGATGGGCTGGGAATGTA
GAACCACCCCCCACATCTACCACAAAGAATCAAGCACAAT
GTGGAAACACGAAGTTATAAGCCTTTATTTAGCATTTTCA
ATGGTGAGGGGATGGCAGGATGCCAGTGTAGACCGTAGGC
AGGAGTAGACAGAACCGGTGGGGGCAGGTTCCCATGGTGC
AAGGTTTCAAGCAGAGGAATATACTGCTCCCTGCCTGTCT
CGGCCCAGATAAGTGCAGAGGCCCCAAAGACCCTGAGCAA
AGTTTTGAGGGGCACGTGGTGGCAGCAAATGGTGAACATG
CATTGACACATGTTCGTGACCTGACTCGAAGCTGAAGAAA
AGTGAAGGGATTTGGTTTAAGGAAGGGATTTGATTTCGTT
TAAGGAAGCAGAGAGCATTATAATTATGAATTATGCCTCA
TTTCTATACCAAGATATAGTTGGTCTTAAGTTTGATTTGT
ATATTATCATATACATACAGCATGACAGCCAAATTTTCTA
CTTGTGGTCATATTTGCAACTTGTGATTCAGGTCAGCAAA
AAAGTTTGTGCTGTGTTTCATTTCATAAAATCAGCTAATA
CTTTACATTCCATTTCGAAAAGGCAGCATAGCATGATGGT
TAAGAGCTCAGGCTCTGTGGCCAGACAGGGGACAAATCAT
AGCTCTGTTCTTCACTGACCATGTGAGTGGGGACAGGTTA
TCTAACCTCTTCATTCCCCAGTTTCCCAGTTATTTGGAAG
TAGGGATAATGACAGTACCTACCATATAGGGTGGTGGATA
ATATATGTAAAGCACTTGGCCATTGCCTAGCAAAGAGTGA
GGGCCATAGCTATGACCACAGATGTCATCCAGTTTCAAAA
GTGTTACATGTTTCACTCCAACGGTTCTATCTTTGGGAGT
TCAAATATGTCCCACCAATTTCTGACTTTCACTGAGTGTC
ATATTATGGAATAGATAGGCTACTGCCAAAGAAGTTTGGA
TACAACAAGTCTGTGTGGAGACCTGAGTGACCTATAACCA
CCAGTTTGAAGCCAATGGCAAATTTTCATTAGCTGCAGTA
AATTCTTGAGCACCTAAGAAAATCAGAAACTGAAAGTACT
TTGGTTGATTGAAATTTTGTTTAAAGGATTGGATCATTCT
ATTGTTCTATGTTTCTTTGGGAAAATATAGGCACAAAGTA
AGTTTTGATATTCAAGATAAGACAAAAGTTTGCAGATATA
CAATGCAAGTGATCATATTTGTTATGTAGGAGTAGCATTT
CCATTCTGTTTTGACACAACTAATTATAAGTAAATAACAT
AGTATAGTGGGAAGAACATTGGTCTTGGTGTCAGAAAAGT
CATGTAAACATTCTGGTTCAGTTACTTATGAGCTTAACCT
CTTTCACCCTCGGTTTTCTCATCTATAAACAGAGGCTAAT
AGTATCTATGCTCTCCAGTTATTGTGAGGATTAAGGTAGA
CAGTATATGTGAACATGCTTAACACATGTTATATATGCAG
TAAACCTAAGTCAAACAAAACTGATTAACTTGTCCAAGCT
CCCTGTATACCATATGAGAAAGGCAGAATTATCCCACTAA
GCTGAATGCTTTTCGTGAACAGAAATCCCAGTTACACTAA
TGAAAGGGAGCACTTTGGTAGTATCAAATTTGCTAAACCA
ATAAGTATATAAACAAGGCGTATAAAGGGCAGAATTATGG
AATCCTGTTCTCTTGTCAACACCCAGTTCATTTAGTTTGA
TAAATGGTTGAAGCTTTCATTATAGAGGATAAGGTGCCAA
GATCAACAAAGTGTAGAATAGGGTTTTGTTTTGTTTTGTT
TCTTTTTGTAAAAGCAATAAGGTCTGAGAAAAGGCTTCTC
TTTTTGCCAATAGTAAGAAGCTTGTAGATTATCCAAGGCA
ATTTTATTTCCTATTCCACAGCAATACTTAAAAAAATATT
TAGGCTAGGTGAAGTAGCTCATGCCTGTAATCCCAGCACT
TTGAGAGGCTGAGGCGGGCAGATCACCTGAAGTCAGAAGT
TCTAGACCAGGCTGGCTGACATGATGAAACCCCCGTCTCT
ACTAAAAATACAAAAATTAGCTGGGCGTTGTAGCAGGTGC
CTGTAATCCCAGCTACTCAGGAGACTGAGGCAGGAGAAAT
GCTTGAACCCAGGAGGTGGAGGTTGCAGTGAGCCGAGATT
ATACCACTGCACTCCAGCCTGGGCAACAGAGCAAGACTCT
GTCTCAAAAAAAAAAAAAAAAAAAAAAAAATTAAACATCA
AATGGATAAGCGGCTCTCAGTGCACTATTTTAAGATTTAA
CATACTGAGTAGAGTGATTCAAAGGTAAAAGTACTCTCTA
GAGGGACCAGATATAATAATTTTGATCACTGCATTTGATA
CCAATATCATTGCACCAACCACTTCCACTCAATGCACTCC
TTGAAAGAAATTGAGTTCTGTTGGACTAGGAGAAGTAAAC
TATGCAAATAATCCTTAGGAAGATTGTCTGGATTGTTGAT
GATGTCACAATCCCACCAACTAAGTACAGGCTTTTTACTG
GCTATTGTAAAAGGAAGGGAGGACCAGGAAGGCTCTGTGT
CACTCCTGATTGGAGAAAGCTCTTCACCTAAACTAAATTT
TATTCTATTTTTTAAAATCTTTTTTTATATATAAGACGGG
GTTTCACAATATTGGCCAGGATGGTCTCGATCTCCTGACC
TTGTGATCCACCCTCTTCGGCCTCCCAAAGTGCTGGGATT
ACAGGTGTGAGCCATCATGCCCGGCCCATTTTTATCCTAT
TTTTTACTTGAAATGTGCTCAGCAGCATTTTCCACATTAT
TACCTTTTTCCATATTATTCCATATGTTATTAGTCATATT
CCATATGTTTAAGTAAATATTTTAAGTGACTGCTTACTCT
TCTATCAACTAAAGATATCATGGTTTAACTACTATCCACC
TTACTCTTTGACATAGTTGTCTCGATTTTTTTGCCCTTAG
AAATAAAGCTGCCATTACTATATTTATGCCGAAATTGTAT
ACATTATTTCATTCAAAACACAGAATCTCTGATACCAAAC
TGGCAATGTTTTAAAGGAGTAAGCAAACCCAGATTACTAA
CCTCATGATCATTTCTCTCACAGCGCCCCTAAGACTTACA
CAGGAGATTCCAATGTCTGTTTCATTCCTGGGGTGGATGA
CTCTCCTACCTGTAATATGAAAAAGCTAGAAGTTCCTGCT
TCTCATTTCAGGTAGGATACATATTCTTTATTCTGGTTGC
TCCTCTGTAATGGAAGAAAAAATGATAATCATGGCCATGA
ACAGAGGAGGTCTGTGAAGCATAAACTTAAACCCTGATTG
TACTACTATGTGTGAAAGCCTGGGACTGGTAAAATGGCTG
CTTTGTGCCCTTTCCCATCTATATAGGGAATCCAAACAAA
CCTCTGGACAATCTGTTACTTAAAGCTGAAAATTCTAGAC
CTTAAAAAGAGAGAAAAAATATCAGCTTTGCTCAGAGAGA
ATCAATTGTTTATTATTTTACATCTGAAAATAAATATCTA
TGGGCAGTTCTATGTATTATCCTATGTGGTACTTTTATAT
AATAGTAAGAGCAAGTGTCTAGCATTTAAAGAGAGCCACA
GGTGTTCAACATTTTGCTAGGAACCTTGTGAACACTCTCC
TGAAACAACCCTACAAGGTAAGTATTATTCCCAATCTACA
AATGAGAAAATAGGCTTAAAGAAGTTACAACATGTACAAA
AAGGTCCAAGATCTCTGCTCAGCTCCGTCTGACTCTAAAG
CAAGTTTGTTCAACCCCCAGCCCGTGGGCCACATGTAACC
AAGGATGGCTTTGAATGAGACCCAACACAAATTTGTAAAC
TTTCTTAAAACATCATGTGAAGTTGGGTGCAGTGGCTCAC
ACCTGTAATCCCAGCACTTTGGGAGGCCAAGGTGGGTGGA
TCACGAGGTCAAGAGATCCAGACCACCCTGGTCAACATGG
TGAAACCCTGTCTCTACTAAAAATACAAAAAATTAGCTGG
GCATGGTGGCACATGCCTGTAATCCCAGCTACTCAGGAGG
CTGAGGCAGGAAAATTGCCTGAACCCAGGAGGCGGAGGTT
GCGGTGAGCCGAGATCGCGCCATTGCACTCCAGCCTGGGT
AACAAGAGCAAAACTCCGTCTCAAAAAAAAAAAAAAAAAA
AAAAAAAAATTAGCTGGGCGTGGTATCACATGCCTGTAAT
CCCAGCTACTCAGGAGGCTGAGGCAGGAGAATCGCTTGAA
CCCAGGAGGCGGAGGTTGCAGTGCACTGAGATCGCACCAC
TGCACTCCAGCCTGGAAGCAAGAGTGAAACTTCACCTCAA
AAACACAAAAAACAAACAACAACAACAAAAACATCATGTA
CTCAGAAGCATTTTCAACATTATTACATGTTTCGCTATTA
CATTTTCCCTTTTTTCCTTTTTTTTTTTTTTTTTCAGCTT
ATCTGCTATCAGTTTATTTTATGCGTGGCCCAAAACAATT
CTTCTTCCAGTGTGACCCAGGGAAACCAAAAGATTGGACA
CCTCTGCTCCAAGCCCAAAAGCCTAATAGCTCACCTTTTC
ACAACTATAATTTTGAGTCACTTTATGGTAAGTAATACTC
TAATGAATTAGTCTGAAGTTCAATATATCTACATTCATTC
ACATATATTTATGAAGACACATCATGTACAAAGGCTTTAC
GAGATGCTTGTGGAGGATTTAGCAAAATAAAAGACATCGG
TCCCTGCCTTAAAGTCCAGCTGGGGAGATGAGATAGAGAG
GAAATGTCAATTAATAGCACAAGATTGAAATGGTAGTGCC
TGCCAACACTCCACGGGGGAGATACTTAGGTACCAAGGTC
TGGAGGAGAGGGAGATCTCTGTGAGGGATCAGGATGACGC
CCAAAAAGAGGTGTTTACACATATTCATCCATATCGTGAA
TGTTCAAAGGATAAAATATTGCTTTAGGATTATTCTAACT
CTTTTAAGTAAGGAAGAACTAAATAACATCTTGAAAATAG
AACATTTGATATTTGGATCTCTTTTAAATCTGCATGCTAG
AGTTTTATGGCATATTAAAATAGAATTATCTTTCTTCTCT
TTATTCTCTGAGACTATAGGGTAGTGTTTCTGAAAGTATA
GTTCATGCACTACCAGCAACATAATCACCTTGAAATTTAG
TTATATATGCAGATTCCCAGGCCCCATTCCAACCTGATAG
AATCAGAATTCCTGAGGGTGGAGCCTGAAACTCTGCTGTT
TAGACAAGTTTCCTAAGTGATATGTGCATTGAAGTTTGAG
AACCACTGATGTAGGAGAAGACTTGATTGATCACATTTGT
TGATAGATTTGTGAATTAGTTGAGCACTTACTATATACAT
GACAGACCTTCCCATTTAATCCATAAAACAAACTTTGTAG
GTTAAGTATCATTTTACAGATAATGAAACTGAGGCTCAAA
GAGGATAGAAAACTTGCCTTAGGTAACCTGGTTAGAAAGA
GATGGCCAAAGCACTTCTGCTTCCTTTCAATGTCCATACT
TTTTCCACAATGCCCACTGTACTGTTAGCCTAGATGATGT
ATAGTCTAATTATAGACTAATAATAACAACCATTATTTGA
GTTCCTAATAATGTGCCATATATTTTAGATCTAAACCTTT
CAATAGCCTCAAGTGGTATTCTTGCCATGTAAGATAACTA
AGAGAGACATATTAACATACAATCTCAATATCACCTTCCA
CCAGTTGGAATAGATTTTTCTTATTTTAGTATGACTTTTT
CTCACTTTTTCTTCCTGACGTTTCCTGAAACCTTTTCAGC
TCTCTCAGGGCTTCCTTTCCTTGGTGTCCTGGAAGGACCC
ACCGAGGCGGGAGAATCGCTTGAACCTGGGAGGCAGAGGT
CACAGTAAGCTGAGATCACACTATTTGCACTCCAACCTGG
GCAACAGAGCAAGACTCTATCTCAATAATAATAATAATAA
TAATGAAAAATCTGAAACTACCTAAATGTCCCAACCCTTT
TGCACTGAGATCAGAATGGCAAACCATGAGCCATTCTAAC
TGAAGTCTAGCCTTCAGTTCTAACAGGCACCACACTTTTT
TCCAACACCGGAATGAAGAGTTGCTCTGAAATTAAGAGGA
AAATGTCAGTTGTTTGAAAAACCTTCTGCTGATCTTGTGA
CTTCAATAAGAAAAAGACAACTTAATTGAGGAAGTCTCTC
GTGAGAAGGGGAATCACACCATCCATGTGAGATATTATTC
TGGACTATGCATCCTTACGTCTTAAACCATTTTCAGGCAT
CCTCATATGGCTCTGGGGCATACCCAAGCAGATATAGGGA
CAAAGGGCTGTTTTCATTAATGAGTCCACCCAGGCTGATC
TCAGATCTCTCACAGGGTGCTGGTGAGAGAAGATAGTACT
TCCTTTCAACAGGCAATACACAGTGCAGTTCTATCAGAGG
ACAGTTTAGTACTACAGAGCTACAACCATATAGATGTTTA
TACTCTTCCCCTTAGTAATACCCTCCTGGGAATTGATCTC
CAGGAAATAATTCAAAAGAAAAAAACAAGCTACATGAACA
ATAACAAAAATGTTTATTGCAGCATTGTTTATAATAATGA
AAAACCTGGTGGAGCGCAGAGGTTCACGCTTGTAATCCCA
GCACTTTAGGAGGGTGAGGTCGGTGAATCACCTGAGGTCA
GGAGTTCAAGATCAGCCTGGCCAACATGGTGAAACACTCT
CTCTATAAAAATACAGAAATTAGCTGAGCATCATGGTGGG
TGCCCGTAATCCCAGCTACATGGGAGGCTGAGGCAGGAGA
ATCACTTGAACCTGGGAGGCAGAGGTTGTAGTGAGCCAAG
ATCATGCCACTGCACTCCAGCCTGGGCGACAGAGTGAGAC
TTCAGGTTAAAAAAAAAAAAAAAGTGGGCTGGGCGTGGTG
GCTCATGCCTATAATCCCAGCACTTTGGGAGGCCGAGACA
GGTGGATCACGAGGTCAAGAGATCGAGACCATCCTGGTCA
ACAAGGTGAAACCCCGTCTCTACTAAAAATACAAAAATTA
GCTGGGCAGGGTGGTACGCGCCTGTAGTTCCAACTACTCA
GGAGGCTGAGGCAGGAGAATTGCTTGAACCCAGGAGGCGG
AGGTTGCGGTGAGCCGAGATCATGCCATTGCACTCCAGTC
TGGGTAACAACAGCGAAACTCTGTCTCAAAATAAATAAAT
AAATAAATAAATAAATAAAAGGCCAGGCATGGTGGCTCAC
GCCTGTAAATCTAGCACTTTGGGAGGCTAAGGTGGGCGTA
TCACCTGAGGTCAGGAGTTCAAGACCAGCCAGGTCAACAT
GATGAAACCCCATCTCTACTTAAGATACAAAAATTAGCTG
GGCATGGTGGTGTATGCCGGTAACCCCAGCTAGTCAGGAG
GCTGAGACAAGAGAATCATTTATACCCAGGAAGCAGAGGT
TGCAGTGAGCCGAGATCACGCCATTGAACTCCAGCCTGGG
CAACAGAGCAAAACTCTGTCTCAAATAATAATAATTAATA
ATAATAATAATGAAAAATCTGAAACTACCTAAATGTCCCA
AGAATAGGGAGTAGATGAGGAACAAGGCATAACAATATAA
TGGAATGGAACATTATGCTGCTATTAAAAGAGATAATACG
ATGAATATATAGAAACATTAAGAGCCTTAAGTAATACAAA
ATTATTTAAATTACTTAAATTTTGCATTAGAATGAAAAAT
TGTGTACAGCTAAAAGAATTAGGGCTTTGGAGTCAGACAA
ATCTGTGTTATTAGTTGTATGGGCTTAGAAAAATCATTTA
GCCTAAGTCTCAATTTCCTCATCTATAAAATAAGGATAAA
ACTATCCAGGGTTGTTATAAGAATTAAATATGATATAAGG
CCAGGCACGGTGGCTCATACCTGTAATCCCAGAACTTTGG
GAGGCTGAGGTGGGTGGATCATGAGGTCAGGAGTTTGAGA
CCAGCCTGGCCAATGTGGTGAATTGTATTTAGTATTTTCA
TCTCTACTAAAAATACAAAAATTATCTAGGCATGGTAGTG
TGCACCTTGTTCTTGGGAGGCTGACGCAGAAGAATCGCTT
GAACCTGGGAGGCGGAGGTTGCAGTGAGCCAAGGTCACGC
CACTACACTCCAGCCTAAGCATCAGAGTGAGACTCCATCT
TAAATTTTAAAAAAAGAATTAAATATGATATAAACAATAT
TGATAAATTTTGGATAAGTCATGGATAAATATGGGAGGGA
ATGCTAAGAAATAATCCTGAATTTTCTGCTAGAATGTGAG
ACTATTAAAATCTGATTTGAGGGCCAGGTGCGGTGGCTCA
CTCCTGTAATCCCAGCATTTTGGGAGGCTGAGGCAGGTGG
ATCACCTGAGGTCAATAGTTGGAGACCAGCCTGGCCAACA
TGGTGAAACCCTGTCTCTACTAAAAGTACAAAAAATTAGC
TGGCCGTGGTTGTGGACACCTGTAATTCCAGCTACTCAGG
AGGCTGAGGCAGGACAATCGCTTGAACCCAGGAGGTGCAG
AGGTTGCAGTGAGCCAAGATCATGCCACTGCACTCCAGCC
TGGGTGACAAATAAAATCTTATTTGAAATGGATTTATTTT
TATAATGTTTTAAATACGTTTATTTATTCCTCCACATCCT
TAAAATTTGTCATATTCCCTATGCAAGAAGTTTGTGCATG
TAATCTGGAAACTTGCCTAAATGGATCCCTTAGCCCTATT
TTGAGAAAGTGCCTAGACAGGTGCTTCTGAAATCAGCTCT
AGGAAAATGGTAGGACCCTCCCAACACAGAGACAGACGAT
GGTGGCTCAAACAGCTGCTGGGAACTTTCTTCCAAGCACT
TGGAGGCTCACGTGAAGCTTGGTAGGTGGAGGTCCCTCTT
TCCTCTGAAATTTGGGAATACAAAATGGTCTTTTGACAGA
ATGGCTTCCACCTTTGCTTCAGAATCCTAACCCTCACTTC
CATCAAACCACCTCCCTGGAGAGGTGGCTGGATTTATGAG
AAAGGGAGCAGGCAGGGGAATGAAATAAAATATTTTCTTT
CAGATAATATGTATTGAGTATGTTTTAGGCATTGGACTTG
GCATATATGGATAGATGTAGACTAAGCTGGTTGGGATATG
TTTCAGAAATTGGGCTTCAGAGTCTTCTAAAAAACCTCTA
TCAAGATCATGTTGACCAGCCTGGGCAACATAGTGAGACC
TTGTCTCTACAGAAAAAAAAATTAGCCAGGCATGGTGGTC
CCAGCTACTTATGAGGCTTAGGTGGGAGAACCACTTGACC
CCCTGTAGTTGAGGCTGCAGTAAGCTGAGATTGTGCCACT
TCATCACCAGCGTGAGCGACAGAGTGAGACCCCATCTCAA
AAATAAATAAATAACATTGACATAGAAAAGGGTACTGGTA
GATTTTAATCCAACCATCTTTATCCACCTAGGATCAGCCC
ATAGATAAGAATATAACCAATTATAAGGTGTTATTCTATG
TAGGTAGGGAAATAAACCAAATCTGGGTTCCACTAAACTA
TCAGATAACAGTGGAGAAAGGATCACAACCATTTAGACTT
AGAAAGCAAGATCTGCCTGGCCAACACAGAGAAACCCCTT
GTCTACCGAAAATACAAAAATTAGCCGGGCGTGGTGGCAT
GTGCCTGTACTCCCAGCTACCCAGCAGGCTGAGGCAGGAG
GATTGCTGGAACCCTGGAGGCAGAGGCTGCAGTGAGCCAA
GATGGCACCACTGCACTCTAGCCTGGGCAACAGAGCCAGA
CTCCATCTCAAAATGAAAGGAAGAAAAGAAAGGAAGGAAG
GGAGGGAGAGAGGGAGGGAGGGAAGGAAGGAAAATCAATA
CTGAGGCCAGGGGTGGTGGCTCACACCTGTAATCCCAGCA
CTTTGTGGGGCTGAGGTGGGTGGATCACCTGAGGTCAGGA
GCTTGAGACCAGCCTGACTGACATGGCAAAACTTGTCTCT
ACTAAAAGTACAAAAATTGGCTGGGCGTGGTGGTGGGTAC
TTGTAATCTTAGCTACTTGGGAGGTTGAGGCAGGAGAATT
GCTTGAACCCAGGAGGTGAAAATTGCAGTGAGCTGAGGTC
ACCCCACTGCACTCCAGCCTGGGTGACAAGAGAGAAATTC
CATCTCAAAAAAAGAAAGAAGAAAAAGAAAAGCAATACCG
ATCTACTAATCTTACTGATGAAAAATGAATTGTGACAAAA
CTATGTTCAGGGCTTCTGGAAAGCTTTGGATCAGTTACTC
TAAAACATTTCCGGAAAACCTTGTTCTTCTACTTGGCAGT
AAAACAAAGATGATCTCTGTTTAGAGTTATACCAAATTCC
CTTCAACTGATTGCCACCCCCGCCGACCATGCACTGCATC
CTAACAGCCAGGCATGGCACTGATGAAATATTTAGCATTG
GAATGATATTTGATGTATAATTAAATGGGATGCATTTAGC
AGTTCAATTTTATAGGCTTTTAATCTTCAAGTTAACAAAC
CTTCGTGTAGAGAATCTCATAAACAAAATATTCTTGGAAA
TGCTATCCTCCTTGTAAAAATACATAATCCGGAATGTGAG
TAGTTACTACAGAGGGAAAACACTTCCTAAGCATGTCTAT
GTGCCAGATAAGGTGCTAACTGCTTTACACATTATGCCAT
TTAATCTTCACAACCCTGTGAGGTGGGCGTTATTACTTCT
CCTGTACAGATTAAGTGAGTGACACTCCAGTAATTTGTTT
ACAATCATGAAATAAGTAAGCAGCACTGCCAGGACTGGAA
ACTCAAGTTAGAAAGTTAGATTCTCTCTGATTCCCTTGCT
TGTCCCTAAATTTTCTTTTCTTTTTTTTTTTTTTTCTTTT
TTTTTTTTTTTGAGACGTGGTCTCACTCTCTTGCTCAAGC
TGCAGTGCAGTGGCTGCATGGCTTACTGCAGCCTCAACCT
TCCTGGGCTCAGATGATCCTCCCACCTCAGCCTCCTAAGT
AGCTAGGACTACAGGCGTGTTACATCTGGGTAATTTTTGT
GTTTTTGGTAGAGATGGAGTTTCACCATGTTGCCCAGGCT
GGTCTCCAACTCCTAGGCTCAAGCAATCTGCCTCCTTTGG
GCCCCCAGGTGCTGGGATTTACAGGTGTAAGCCACCACAC
CTGGCCGATTTCCATTTCAAAGCACTTTCATTTACCTCCA
GCTTGGGAGGTGGAGGTTGTAGTGAGCTGAGATAGCGCCA
TTACACACCAGTCTCTTTATTTAGAGACTCCATCTCTAAA
TTAATTAATTAATTAAAAAATAAATGCAGAATCCCAAGCA
CCACCCTAGATTTACTAAATCAGAAGTGTATTTTAACAAG
ATCTCCACATGATTCATGTACACACTGAAGTTTGAGAAGC
ACTGTTCTGCAATATTGCCAGGAATATAGAGGCAGAGAAG
ACAGCAAGTTTGTCTAGAACCAGGGATTCTCAAACTGGCT
CCCCTAGGAATCAGGGCCGAGATACAAGAAAGTATGTTTG
GTTGTTAAATTTGATAAAGGTGACTTTTCTGGTGGCTCAC
GCCTGTAACCCCAGCACTTTGGGAGGCCAAGGCTGGTGGA
TCACGAGGTCAAGAGATCGAGACCATCCTGGTCAATAAGG
TGAAACCCCGTCTCTACTAAAAATACAAAAAATTAGCTGG
GCATGGTGGCACGTGCCTGTAATCCCAGCTACTCAGGAGG
CTGAGGCAGGAGAATTGCTTGAACCCAGGAGGCGGAGGTT
GCGGTGAGACGAGATCGCGCCATTGCACTCCAGCCTGGGT
AACAAGAGCGAAACTCAGTCTCAAAAAAAAAAAAAAAAGT
GACTTTTCCCAATTTATAGAAAAAAAATTAGGTGAATGGG
TTGTATTTTTCATATTTTCTTCCATAATTTTTCCTCTCTT
TATTTGAAGCTAAATATTACTGATGACAGTGATTTAACAA
GTAGTAGAGAAATATTATGAAAACCCCATCACATCATTCT
TTGTTTTATTTTTTTCCTTCAATTTGTAGATTTTTCCTTC
AATTATTGGATTTGTGATTCTGATTTTATGTTGCATAATA
GAAAATAGTCATACTTTCTCTTAGTAAACTGTTCTTAATT
CATATGGAAGAATTACGTGTTGTTTTATGGTGTTCTAAAA
AAAAGTACTTGATTTCCACCTACATGAACAGGAAGATCAA
GGCTTCAGAATCTCTCTAGAAATCATCAGACCTAGAGGAA
CTTGTAATAGAAAAGTGAAGTTAGAATATTTCTCACCTAT
CCCTTTTCCTCCAATGACAACATTAATGGATACCAATATA
ACCTACGGGTTCTTTCTGGATAGTAAAAGTATGAGTGGTT
TTTACTATCTTTTGTGATTTCCTGAATGTCAAAAAATGTC
AGCTGGGCATGGTGGCTCATGCCTGTAATCCTAGTACTTT
GGGAAGCCAAGAAGGGTGGATGGCTTGAGTCCAGGAGTCT
GAGATCAGTCTAGGCAATACAGCAAAACCCAAAACCCTGT
CTCTACTTTAAAAAAAATCTACAGTGGCTGGGCGCGGTGG
CTCACACCTACAATCCCAGCACTTTGGGAGGCCGAGGTGG
GTGGATCACGAGGTCAAGAGATTGAGACCATCCTGGTCAA
CATGGTGAAAACCCGTCTCTACTAAAAATAAAATAAAATA
AAAATTAGCGTCTCTACTAAAAATTAAAAAAAAATTAGCT
GGGCATGGTGGTGCATGCCTGTAGTCCCAGCTACTCGGGA
GGCTGAGGCAGGAGAATTGCTTGAACCCAGAAGGTGGAGG
TTTCGGTGAGCCGAGATCGTGCCATTGCACTCCAGTCTGG
GTAACAACAGCGAAACTCCGTCTCAAAAAAAAAAAAAAAA
AAAAACTACAGTGAACACTCATTCACTCAACGAATATCTA
ATGAGTACCTACTAAGTGACAGGCACTGTCCTAGGTGCTG
GAGATGCAGGAGTGAAACAAGTAGCCAGACAAAAACCTCT
GTTCTGATGTCAGTATTTTTGGGTCTTTCCTCTTGGGCTG
CTCAGATTCCGTGATGAAGACACTTTAAGTTTCCTTTTTG
GAGAGTAAACAGCTGGTAGCCGAAGATCTAGGAATTGAAT
GAAAAGGGCATCCAATATTCATACATTTACTAAATCTTCC
TGTTTATACAAGAGCTATTTAACCCTCTCTGGAGAATAAA
TACTTGTCTTCTTTTTTGGAGGGTCGGGTGGAAGTTGAAG
ATGAGGAAGTGACCTCAGGATTTAACTGCTCTTAAACAAC
TATACTTCCACAGTAAGCAGTGGGAGGACCTACTGTCATC
AGTTTCTAAGACTTAGGGGATTCTTCAGTATATCAGGCTG
TATCTCAACTTTTCTACTTTGTGTTTAGGATTCAGGTTTC
TTAGTTAAAACTTGCCCATTTGCTTTCCAGCTTCCACTTT
ATTTTTTTGTTACTGACTCCTCTCATTATCATGGCTTTAT
GCCTTTAAAAATATCCAAACTTCAATACTTTCCATTATTT
GAACACTTGGGTAGAACCCTTGCTTTGTATTAAACCTCCT
TGTCTACATGTAAAACTGACCTTTTGTTATTGAGCAGGCC
TGTCTCTTTCAGAAAGTTTGATGATTCACACAGGTTTGAG
GACGCTGGGGAGAGGGAGAGGGGGCTGTGGTGGTTCTCTG
TTGGTTCCAAGAAGGTTATACCATTTAAAGCTGGCACCAG
AGAGCTGATAGGGACGTATTAACTATATTGAATATTTTTT
TCTTTGCTTTTGACCCTATGTATAGTTACGATGCCAGATT
AGGTTTATAGCAGCTTCAAGTTGTATTAAATGATATTTTG
CTTCCTGTAATACTGTTATAAAATAAAGTTTGTTTATTCT
CTAAAATAAATAAATAATAAATAAATAAATAAATAAAAAT
CCCATTACTGGCCGGGCAGGGTGGCTCAAGCCTGTAATCC
CAGCACTTTGGGAGGCCGAGGCAGGTGGATCACAAGATCA
AGAGATCGAGACCATCCTGGTCAACAAGGTGAAACCCCAT
CTCTACTAAAAATAAAAAATTAGCTGGGCATGGTGGCACA
TGCCTCTAATCCCAGCTACTCAGGAGTCTGAGGCAGGAGA
ATCACTTGAACTCAGGAGTTGGAGGCTGCAGTGAGCTGAG
ATCCTGCCATTGCACTCCAGCCTGGGCAACAAGAGCAAAA
CTCAGTCTAAAAAATAAAAAAAACCATTACTGTCGCTTAA
TGGTGTTCTAGGAGGGAAAAAAAGTAGATCTGTGTATTCA
TCTTCATTAATTGTTTAACTCTCAACACTTTCAGGAAATA
CTTTTTTTGTGTGACGGAGTTTGACTCTATTGCCCAGGTT
GGAGTGCAGTGTCATGACCTCAGCTCACTGCAACCTCCGC
CTCTTGGGTTTAAGCAATTCTGCCTTAGCCTCCCGAGCAG
CTGGGACTACAGGTGCATGTCACCACGCCCAGCGAATTTT
TGTTTTAGTAGAGACAGGGTTTCACCCTGCTCGCCAGGCT
GTTCTCAAACTACTGACCTCAGATGATCCACCTGCCTTGG
CCTCCCAAATTGCTGGAATTACAGGCATGAGCCACTGTGC
CCGGCTAGGATACACACACACACACACACACACACACACA
CACACACACACATTTTGAGATGGAGTCTTGCTGTGTTGCT
CAGGCTGGAGTGCAATAGTGCAATCTTGGCTCACTGCAAC
CTCCCCCTCCCAGGTTCAAGCTATTCTCCTGCCTCAGCTT
CCCAAGTAGCTGTCATGACAGGCGCCTGCTACCATGCCGG
CTAATTTTTCTATTTTTAGTAGAGACTAAGATAGAGTTTC
ATCAAGCTGGCCAGGCGGGTCTCAAACTCCTGATCTCAGG
TGATCCACTTGCCTCAGCCTCTTAAAGTGTTGGGATTACA
GGCATGAGCCACTGTTCTCAGCCAGAAAGTATTTTTCTAT
ACCAACTTAAACCCTCTCTTCTCACTGTTCAAACCTTTAT
TTTCTCCTTTTGTCCTTTGAATTAGATATTTGAAGAAAAT
ATGTATTTATATTGATAAGTTACTAGGATTTACAAAGGGT
TCACTGTCACTTGCATTCTTTAAGATTTTATATAGCAAAA
AAATTATTGCTTTTCTCAACAGATCAAAAATGGAGACGAG
ATATACTTACACATATTCAGAATGATGAACACTGAAGGTT
AGTTATTGCAGTATTATTTGTAATACCAAGAGACTGCAAA
AAAACCTAGAGGTCTGCCAGTAGAGGACTTGCTAAATAAA
ACAAGCCAATCCATGTGGTAGTATGTTACACAGTTAAAAA
GAATGAGACAGACCTTTATGTTTTGGTGCAGAAATCTGCA
AGGCCATAATCAAGTATGTATTACATATGCTATCATTTGT
ATTTAAAATACATATATATATATGCATATATATAGGATCT
ATCTATATATGATTTACATCTGCAACAGTGGTTGCCTCCT
GGGAGGGGAACTAGGTGACTGGGACATGAACAGAAAAACT
AAGGAAGATTTAGTTTTTCCTTGTATATCCTTTGCACCCA
TTTGAATTTTATACCACATTCTTGTATTACTTATTTTGAA
AATAAATGTAAAATACTAAGGAATAGTTTTTAAAGGGTGG
GCTTTGTGACATTTACCTGAAATAATGCCCTCTCTGATTA
CTTCCACCTATCCAAATTTTGTCCCTTCTTCAAGATAGAT
TCCTTTTCTGGACAACTCCAACTTGAGTGCTCTTATCTGA
TCTCCTGTGCTAGAAATTACTGTGTGTGGCAAATCACTAC
ACATTGCTTTCTTACAGCTCTATTTTAAAAAATATTATAT
ATTTGTATTAAAATTCCCATTTTTAATTTTCATTTCTATT
TTACTGAACCTTTTGGGGATTGCATGGGGAATACAATATT
GCAAAAGAATGGCTGATGGAGAATATGTGACCAAGTAACA
GGCAGAGGGGGAGTGGGTAAATGGGAAGAAGAATGAGGCT
CCCTCCTTGTAGTCAGCCCTCACAGACATTTATCAAATAG
AGATTCATTTGAATTAGTGACCCCTTTCTATAAAATGCTA
ATACCCCTGGAAAGGTAAGGCCTTCACATTTTACAACAGT
TAATCCAAATATCATGACATCATTTGGCTAAGAACACCTG
GGTGTTCTTACATGAGAGGTTAGAAGAAGTAAAATTTCTG
AAGCAGGACTCACAAAATTTTAAAGTCAAAAGGGCTTAAA
GATCTGCCATTCCAAACCTTTACCTCATAGATGATGAAAC
GGGGTCTTGGCCCGAGATCACAAGGCAAGGTATAGGGAGA
GTCGAAACCCAAACTCAAATCTCTTAATTTCAGTGAGGGC
ACTACATTATCCAGCCTATCAGAGAAGAGGTCTGGCCAGA
TGGAGTTGTGCTCTGTCGCCTAGGCTAGAGTGCAGTGGTA
CGATCTCGGCTCACTGCAACCTCCGCCTCCTGGGTTCAAG
CGATTCTCCTGCCTCAGCCTCCCGAGTACCTGGGACTACA
GGCGCCTGCCACCACACCCAGCTAATTTTTGTATTTTTAG
TAGAGACAGCGTTTCACCATCTTGGCCAGTCTGGTCTTGA
ACTCCTGACCTCGTGATCCACTCCTGCCGCAGCCTCACAA
AGGGCTGGGATTACAGGCGTGAGCCACTGCCTCCGACCAA
AAGATGGTGTTTTTCTACAGCAAGAAAGACATAAATGGGC
TCTGTGCCTGCTGAAGAGGGGAGAGAGAACTCAGGAAGCA
GAAAAGAGGTGACGTCCTGTTTTGCCCCCTTTGTAATTGT
GTCCTGGAGTCTGTGACTGTGTGTGTCAATGGAAGTCTTG
CATATTAGCAGAAGCCAAGTTAAGATAATCAGAAATAGTT
TGGAAGGCTACAAACCTCAACTTCCCCTTACCCAGCCCGG
TCTCCTTACTTCAGGAACCAACTGAAGTTCAGCTTACAGC
TCTTGTTGATCCTTCTACACCCCTCCTTTCTAAGTATGGA
GAAGGAAAATTGGAAAACGAGAACGCTATACAAACATAAG
AGATTTCCCTATTTACAGGGTACTTTCAGTCGATTCCCCA
CTGAAACACGAGAGAGCCACTTAGGGTAGCCATGGAGATA
TGACTGTTCTCGGTCTTGTTTCCTTCCTTTTCTCTATTAA
CATCTTTCGCTACGATTTCGGTTAGGCACCCCACTTCTGC
TGCGCTCAGATTCTGCAGCTCCTCCCTCTCCCCAGGGACA
CTCATGTAGGGACTAGGAACACTTTTTAAAATAAGGAGAG
TGCGAAAACACAAGAACGAGTCAGGGTTTTCTCTAAAAGG
CATCAGTCTCATCCACAGCCTCCCCTTCTCCAGCCTTGGG
GTTTTGGCGCCTGGTCCCAGCAAGACTACAAGTCCCAGGA
GACACCGCGGCGACGGTGTCCTCCAGTGATCCTTCCCTCG
CGCTTCTGGATAGTAAAGAGAAAGGTTCCGTGGTCAGCGC
ACTGCGGGTTGATTTGTTTGCAACAGCAGTGACGGAGGTT
GGGAGTCAGGCCGACTGCAGGCGGGGGTGTCTGGAGGCGG
ATTCCTACTCGCTTCGGCACTGGGGGGCGGGGAGGAGGGA
GGCCGGGCCAGCGGCCGGGGACCAAGCCGCGAAGATAGAG
CGGGTAGAGGAGATGGAGGGCGACGGGGTGCCGTGGGGGA
GCGATCCTGTCTCGGGTCCCGGCCCCGGCGGCGGCGGAAT
GATCCGCGAGCTGTGCCGTGGCTTCGGCCGCTACCGCCGC
TACCTGGGACGGCTGCGGCAGAACCTGCGCGATACCCAGA
AGTTCTTCCGCGACATCAAGTGCTCCCACAACCACACTTG
TCCCTCCTCCCCCACGGGCGGCGGCGAGGCCGAGCGCGGC
CCTGCCGGCGATGTCGCCGAAATCGGGCTGCAGGCGGGTA
AGAAGGGCAGCCCGGAGGGAGAGAGGGCAGGAGAGGCAAA
TCGGAGGGCGGACCGCACCCCTGCCCTGCAAAACAAGCCC
GAGAAGAGGCGGAAAGGGGCAGCTGTGCGGTGTGGTCGGG
TTCCCGGGTCTGGGCCAGCCGGATACGGGATCCCTTGGGA
GGGCATCCCTCTGAGGAGGGGAGGAAGGGGTCCGCCGAGG
GCCTGGCCGGGGGACCGGGAGCCAGGGGCGACCGAGGGCC
GGAGTTCCCGGAGCAGGACCCCGGGGGCCAGGCTGTGCGC
TGGCGGGACGGGCGGGCAGGCATTCGGAGAGGGCAGCGGT
TAATTGGAGGAGTGGGGAAAGTTGCTCTGTATTGGGGGCG
GACGGATGCGCAGTTGTGGGTCGAAGCCCCAGTTTAGGGA
TGGAGCAGAGGCGGCAGGGTGTCCCAGGAGTCCGAGGAGG
CCTTGGGACTGTAGTGGGGTGTGTGGGTATGATGATGTAT
GTGAAATGTCTTCACACCGATAGTGAGGCAGCTCTGTGAA
GAGGGGACATTCTCTAAGTAAGGTTGGGGATCGCCAGAGG
AAATCATATCTGATGGGTGCCAGGGAATTGAGAGAGATGT
TGCTCTTGCTAATGGTGAAGAAGAGAGGAATGGAAGGGAT
CATTTTGGTCCTGAGCCAATGGAGAACTAGCTACTCTTGC
CCTGCTTGCATGATTCTTTCTAGGATGTGCGGAAGGCCCG
CAAACACTTAAAATCGTGCATGGTCTTTAATCTTTCCTAA
CATCTTGCGTCCTTTTAAACTGCTGTTGGTGGGGAACTGG
AGGATTTGTTAACTACCTCGTCTAATTAGGAAATAACTTT
AGGTTGGAAGGGAGAAGGAACTGGCATTCCAGGTAGATAC
GTATCTTGGGGACAAAACAGCAAAGAAGTCTGTGGTTTAA
TTTAGTAATTCTCAAATTAAAGTGTGTATTAAACTCAACC
CAGGGGCGTATTAAAAATGCCACGTCTCATGCTGTAGCTC
ATAAATTCTGATTGAATAGGTATGGGAACTGGGTCCTAAG
AATCTAATTTAACATGAAAAGACTTTGGAGAGGCCAGGCA
CGGTGGCTCACGTCTCTAGTACCAGCACTTTGGGAGGCCC
AGGCGGGCGGATCACATGAGGTGAGGAGTTCGAGACCAGC
CTGGACAACATGGTGAAGAAACCCTGTCTCTACCAAATAT
ATAAAAAATTAGCCATGTGTGGTGTTGCGCACATGTAATC
CTAGCCACTGGGGAGGCTAGGCAGGAGAATCGCTTGAAAC
CAGGAGGTGGAGGTTATAGTGAGCTGAGATCATGCCATTG
CACTCCAGTCTGGGCGACAGAGTGAGACTGTCTGAAAAAT
AAATAAGTAAATAAAAAATGATTAAAAAATGACCCTGGGG
ATTGTGATGCAGGTGATCTGTTAAAATACTTTCAGAACCT
GAATTTGGATGCTGATAGCAAATTTGAACATGAGGCTCAG
AACTGGATGAAATGTTCTGACTTTGCGTGTTATGTCTTAC
ATTCCCAAAGTTTTGCACTTAATATCCTAAGTCTGACTGG
GAATCCAGAAATGGGGATAAAAATAAGATACTAAAATTGT
GACAAGGTCCTAAATGATACTATTTTATTTAGTTGGTCTG
GATAGGAATTTTAAAAGCTTTATTTTACCTCATAGTATAA
AAGGAGAGGGATGAGTAGTTTTTCTGAAGTTGTGGTTTTT
ACATCTTACATCCAGAAATATGCTGTCCTGGAATGGACTT
TTAGAGAGATCTGGTATCTGTGAGCCTGTCAAAAAACAGC
TGGTGAGAAGGGCTAATGTTTTCTGAGATGATCCCCAGAA
TGTGTACTTTTACCTCCTCCCATGACAGTGCTTTCCAGAG
GTGTCCACCCAACAGCTTATCTTAAAAAGCCCTCTATTGC
TGTTCTTATTTTAAAACAACTGTTTATTTTAGACTTGCTT
CTGAAACAAAGAGAATCGATTCGTCTCAGAGAGATGGAGG
TTTTCAAGGCACTTTGACTGGCTCTTGTTTTTATTCTTTA
AAAAACAAGACATACAAATATACCTTTGCATTTCGCCTCG
CTGGCTTTTCTAGTTGACTGTATCATGAACTAATCTTTGC
ATATTTAAATCTCTTCACCATCTGGAGGCTGTCCATCCCA
AATAAAAACCTGGGAGCATGCAGATGGCAGGACTGGGAGC
AATTTGGTTTTGTTCCATAAAATGCTCCTCTTCCTTTCAG
CATGGAGAGTTTGGGGTAAAAAAGCACCAGGGAAAGTTAG
TGAGGGGACTCTTACTGTGTATATGTTAGGACTGCATTTT
CCTGTTCAGGTGGACATGCCAGAAAGTAGAAACCACTCCT
GAAAAGACAACCAGCTCTTGTTCTCTCCATTTACAGGCCA
TCTTTATAAGGTCAAGTTCATTCAGAGACTGTTTCAACTT
CCTTTTTAAAAATTTGTGTAGAGGTAGGGTCTCGCTTTGT
TGCCCAGGCTAGTCTCAAACTCATGGCTTCAAATGATCCT
CCCACCTCAACCTCCCAAAGTGCTGGAATTACAGTTATCA
GCCACCACATCCAGCCTTCAGCTTTCTTTTATGAATGTTA
GTCTCTGATTAATTAGGAACTTGGAATGTTAAGAAACACT
CAATTCTTACCCCAACAAACCTATAGGTTTTAAGCATCAT
TTCAGAATGGAAGTGTGCCTCTAGGTTGATGTAGTAGTAT
GGTAGTTGAGCAGTTGAAGGACGATCAGGGCTTAACTCTA
AATTTGAAGTGATTGGACTAAAAGGATGTTAACAATAGTA
AAACAATTTTAATGTCTATTTATATACCATTTGTAATGCC
ATATGATACCAAAAAGTTTTACTCTCTCATTTTCAACCAC
AAAAGAGATTGAAGAACCCCAAAATAGTATTTCTCTAAAA
TTGTGTAGCTCTATATTCACTGAGGTCAGTGTAGAGGATA
TATAATGTACATGATATTTTAGAAATTAAAAAGTAAGGCT
GGGTGCAATAGCTCACACTTGTAATCCCAGAACCCTGGGA
GGCTGAGGTGGGTGGATCACCTGAGGTCATGAGTTCAAGA
CCAGCCTGGCCAACATGGCCAAACCCTGTCTCTACTAAAA
ATGCAAAAATTAGCCAGGCAGGGTGGCGGGCACCTGTAAT
CTCAGCTACTTGGGAGGCTGAGGCAGGAGTATCGCTAAAA
CCCAGGAGGCAGAGGTTACAGTGAGCTGAGATCGTGCCAC
TGCACTCCAGCCAGGGTGACAGAGTGAGACTCCTCTCAGG
AAAAAAAAAGTAACTAGAATGGAACTCCAAAATGGTCTTC
CATTTTTAGGGTAGCTTGGCCTATACAAAGAAAACTGAAA
TATAAGTAGTTTCCTGGGCTCAATTCTTTCCCTGCTGCGC
AACTCATTGGCCTTTTCACTTAGCTATAGGGCATGAGGGT
CCCTTTATCTGTTGATTTTCTTATGTCAGAGGGATCATAA
GTAATGAGATAAAGACTTTGGGCTGGGCGTGGTGACTCAG
CACTTTGGGAGGCCGAGGCGGGTCGATCACCTAAGGTCAG
GAGTTTGAGACCAGCCTGACCAATATGGAGAAACCCTGTC
TCTAAAGTACAAAAAAATTAGCTGGGCTGGTGGCGCATGC
CTGTAATCCCAGCTACTCAGGAAGGCTGAGGCAGGAGAAT
CACTTGAACCTGGAGGTTGTGGTGAGCTGAGATCACGCTA
CTGCATGTACTCCTGCCTGGGCAATGAGAGCAAAACTCTG
TCTCAAAAAAAAAAAAAAAAAAAAGGCTTTGAGCACTTCT
GAGGAAAGGCAGGGTGGAGTATAGCAGAGTAGCAGAGAGA
GAAGTATTTTTCTTCTTTTCCTTTGTTTCTTTCTTTTTTT
TTTTTGAGACAGAGTCTCTGTGTTGCCCAGACTGGAGTGC
AGTGGCATGATTTTGGCTCACTGCAACCTTCGCCTCCTGT
GTTCACATGATTCTTCTGCTTCAGCCTCCTGAGTGGCTAG
GACTATAGGCACCCACCACCACGCCCAGCCAATTTTTTTT
TCTTTGTATTTTTAGTAGAGATGAGGTTTTACAGTGTTGG
CCAGGGTGGTCTCACACTCCTGCTTGACTTGAAGTGATCT
GCTTGCCTCGGCCTCCCGAAGTGCCGAGATTACAAGCATG
AGCCACTGTGCCCAGCATGGAAAAGTATTTTTCTTGTTTT
ATGATCCAGTAAGGTTCCTAATTGTTGCAATTTGTCATAA
GCCTCTCAATTTTAAGAAATTGGAGTGGGCCAGTTGTGGG
GGTGGCTCATGCCTGTAATCCTAGCACTTTGGGAAGTCGA
GCTGGGCAGATCACCTGAGATCAGGAGTTCGAGACCAGCA
TGATTAACATGGTGAAACCCCATCTCTACTAAAAATATAA
AAATTAGGCGGGCGTGATGGCAGGTGCCTGTAATCCCAGC
TACTCAGGAGGCTGAGGCAGGAGAATCCCTTGAACTTAGG
AGGTGGAGGTTGCAGTGAGCCAAGATTGCACCATTGCACT
CCAGCCTGGGCATCACAGAGAGACTGTCTCAAAAAAAAGA
AAGAAAGAAATTGGAGTGACTTAAATGTGTCTTGTTGGAA
TGCTGTGGTCTGTGCTGCCTTCTTTGAATCCTGGTTTCAC
CTCTTACTAAGCAAATGATCTTGGGCAAATCATTCACTGT
GTTGTGCCTTCATTTCCTCATCTGGAAATAGGGATTATAA
CGGTACTGATCTCTAGGGTTCTTTGGAGTGAATCTATGTA
CATGTTTAGAATAGGATCTGGGCTGGGCATGGTGGGTCAC
ACCTGTAATCCTAGCACTTTGGAAGACTGAGGAGGGCGGA
TCACTTGAGGTCAGGAGTTCGAGACCAGCCTGGCCAATAT
GGTAAAACCCCATCTCTACTAAAAATACAAAAATTAGCCG
GGCATGGTTGTGGGTGCCTGTAATCCCAGCTACTCGGGAG
GCTGAGGCAGGAGAATGGCTTGAACCTTGGAGGTGGAGGT
TGCAGTGAGTCGAGATTGCCTCACTGCATTCCAGCCTGGA
CAACAGAGCGAGACTCTGTCTTCAAAAAAAAGAAAAAGAA
AAAAAAGAACAGCACCTGGTAAGGTGCTATGTAAGTACTA
GCTATTATTCAATACATATCTGAGTGCCTGGTGTGTACTG
GGCAATGTGCTAAGTATGGCGGATAAAGAGTCAAATAAAG
ACATTAGCCTTGGCCTTAGGCCAGTGAAGATCAGTCTTTC
CCTTCTATACTTTTCTCTTAAGAAAGAAAAAATAATTATA
ATTATCATCAATCATTAATGGTGGATGATAGATTAAAAAG
GTCTAAGAAAACCTGAACTTGGTTCTCTAGAAAGGTATGA
TCTAAACCACGTATGTGTGCAAGACATAAAACACATACAT
AAAAATGCAGAATGGTAAGGTAGGTTATAAGCATTTTGTA
TGAGTTACGATTCTCAGGGTTTTTATAGCTGTTTGCCTTT
GGTGAGCTCACAGCTGTGTTTCTCCAACACTCTTCACCTT
CTTTTTGTCACACCTTTTACATGTGCCAGGATTTAAAAGA
AGGGGAAAAGCACTAGTGTACTTATTTAAAATTGGCGTTT
TTGGCCGGGTGCAGTGGCTCACTCCTGTAATCCCAGCAGT
TAGGGAGGCTGAGGTGGTGGGGGCGGGGATCACCTGAGGT
CAGCAGTTCAAGACCAGCCTGGTCAGCATGGTGAAACATC
GTCTGTACTAAAATACAAAAATTAGCTGGGCATGGTGGTA
TGTACCTGTAATCCCAGCTACTCAGGAGGCTGAGGCAGGA
GAATTGCTTGAACCCAGGAAGCAGAGGTTTCGGTGAGCTG
AGATCATGCCACTGTACTTCATCCTGGATGGTAGAGTGAG
ATTCTGTCTGAAAAAAATAATGAAAAATAAATAGGCATTT
TCCTTGGTCATCTCAGAAATCTGTATGATAACAAAGTTTA
AGTGGCAGAGTGACATTTGGAGAAGGGATAAAAAAATTGA
GACAGAGGAGATTCTTTAGAGCTTCATATTATAGAGCTGT
CATTTTTGTGTGGCTGAGGTGTGGGAAGAAGCTGGGATTG
TGGGGTGAAGCACAGTGACAGCAGTGATGAGACTGGGATG
GGCTTGCGCTGTGGTAGTTTGCCATTGTCTGTTTAGAATA
GTTGCCAGTGCATTTCAACATAAACTCAGTAGTGCTATAG
TTTTGGTTCTTATTACTTTTTTTTTTTTTTTGATATGGAG
TTTCACTCTTTTTACCCAGGCTGGAGTGCAATGGCTCGAT
CTTGGCTCACTACAACCTCCGCCTCCTGGGTTCAGGCAAT
TCTCCAGCCTCAGCCTCCTGAGTAGCTGGGATTACAGGCA
TGTGCCACCATGCCCAGCTAATTTTTTGTATTTTTAGTAG
AGACGGAGTTTCACCATGTTGACCAGGGTGGTCTGGATCT
CTTGACCTCGTGATCCACCGGCCTCGGCCTCCCAAAGTGC
TGGGATTACAGGCTTGAGCCACCGCGCACGGTGGTTCTTA
TTACTTTTAATAAAAGGTAATCTGTTCGAAGGTAATACCT
TAGATGAACAAAATCCCATTTTTCCAAGAATGTCCAAAAC
TTGCTCTTCTTTCTTAATTTTATTCCTGTATGGAGGCGGC
ATACCATGGTCAAAAGCAAGCATAGCATTCGAATGAAACC
TGGATTCCTATTCTAATGCATTTTCTTTTTATTATGTGAC
TAGGGGCAAGTTACTTGACCTATTTGAATCTTGGGTTCTT
CATATATAAAATGGGAGTAATCCACAATGCCACATACTGT
ATCATTCCATCAATATGAAATATCCAAAATAGGCAAATTC
ATAGCGATAGAAAGTAGATTAGTGTTTGCCAGGGGATGTG
GGGAGAAGAAAATGAGGAAATGATTGGTGACTGCTAATGG
GTATGGGATTTTTTGCGGGGGGAGATGAGAATGCTCTGGA
ATTAAATAGTGGTGAAGCTTGTACAACTTTGTGACAATAC
TAAAAGCCACTGAATTGTACACTTAAAAGGGTTGAATTAT
ATCTCAATAAATAAATAAAATGGGAGTGATAATACCTGCC
TTACAAAGTTGTTGTGACATTTGGATATAATATACACTAA
AGCACAGGCATATAATTAGTGCTAAATATATGTGGCTGTT
TGAGTGGGGTGTGTGTGTGTGTGATGAGCATTGATTTAGA
AAGTTGGAACATGGAGTTGGCAGAAGAATGAGAGGAGTGG
AAAGAGAATGTGGGACAGAACAATTTTGAGCTGGAGGCAG
ATTCAGGTCTGAGTCTCTAGCCTCCCAGTCTAGTTCTGCT
TCTGCGGTTCTTCCTTTGTTCTTTTTTGACCTGGCCATGG
GCATACAATATGCACCCTGGCAGTAGAGAGACTCTGTTAC
AAATGAGTCATCACCCAGGCTCCACAGCTTGTATGGAACC
ATCATTTACTTCAGTGGGAGACTATCTGATTGAATGAGTA
TAATGTGACACTGCCTACCCAGGCTCTTATTCTAGTTTCC
ATTCCCTGACATTTAGGGTATCCAGTCCCTCGTTGCTGAT
CTTGCTGTCTCTTGCTCCCTGGGAGGAAATGGCCTCCCAA
CCACAATGGGTCTTTGCACCCACCCTTTCCCTTTTTAGCC
TTTTTCCTTCCTAATCTTCCTTTCCTGGGGTAATCTGTTT
TCCATGGCACAGATCTGCCTGCTGTTAAAAAGGGTTGGGA
AATTCTGTCTGCTTTTATTTTCTTTTATTTATTTTATTTT
ATTTTTTGAGACAGTCTCACTCTGTTGCCCAGGCTAGAGT
GCAGTGATATGATCTTGGCTCACTGCAACCTCTACCTCCT
GAATAAAAGTGGTTCTCCTACCTCAGCTTCCCAAGTAGCT
AGTACTGCAAGCATGCACCACCACATCTAATTTTTTTTTT
TTTTTGGTAGTGATGGGGTTTCACTGTGTTGGCCAGGCTG
ATCTTGAACTCCTGGCCTCAAGTAATCTTGCCACCTTGGC
CTCCCACACTGCTGGAATTAGAGGTGGGAACCCCCATGCC
CAGCTTGCCTGCTTTTAAAAGAGAAAATACTATTGCCTTT
AAACTTGTTATAATTTGTAATATGTTTAGTTTAGTCTTAA
AAGTCATTACTTATTTCAGCATGGTTAGTTCTTCAGCCTT
GCAAGTAGTCTTTAAAGAAGGCATGGATTTAAATAAAAAT
TCAGTCTGGTTTTGTATTTTGTTTTGCTCTGTCTACTTTC
TTATTTTCTTTCTTCATGCCTCTGTTCTTGTTTTACTAGG
TTAAGAGAACAGGGCATCTTCCTGCAGTAAATGCACTTCT
CAAAAACAATCCTTTGAAAATAAAACCTAAAAAAAGTTAT
GAAAATTAAGGGGAATATGAATTTTACCTTATGTCTATTA
CTCAGATATGTAGGCTCTGCTCATATCTGAGTAATAAATG
CTTTTATTTGTTTACTTTGTTTTCTTTCATTAAAAAAATA
TTTAATTGCATTTATTTTAATGCGGAATTTACTCCTGTGC
CATAAGTTTTTGTTTCTTCTGGGATATACATATATTTTTT
CTGGGCAACCCCCTCTTCTGGTTTAGGAACAGTTTGTTCC
TTTGCAGTAAGGATTATCTCAGTGTGACAGAAAGAGCTCA
CGGATGGGTTAATCCGACCATGAGCTCTGTAGGTCCAGCA
GTGCTTCTTAGGTGCTTTGTTCACTTGGAGATGCTCAATG
ACCAGAGAATCTACATCTAAACCCTTAAGTTCAGCACAAC
TCTGCATTTTTAAGCATGTACAGCAAAAATTCAGCACTCT
TTTTGGGCCACTGACCTTGTGTCCAGCCTCACTGCTTGGT
CTGGCACACCTGCCAACTCCACCATTGTAATGTTGGAATA
GTACACACTGTTTCTGTAAAGTGACCTCTTTCAGGTACTT
CATGGCTTTTTGTATATGTATACCCATGATGGCCTGAGAA
GTGTCACCAGAATTCCTAAAGTGAACCCAAAGATTTGAAC
CTCCTGATTTGCATGATTTTGTGGGGTTCTCGGGGTCAAG
TGAATAGAGAACCATTTTCACAGATAACCTCAAGCCAGGT
GGGGGATGAGGCACTTTTCTTTTGTGATAGCTGTGGGTGT
GTTTGTCTTATCCTGCTGACAAGATTGTGTACCCCTAAGG
GTAAGGACTGTGTTTTACTCATTTTGTACCCCCTGTAGTG
CCTACCATAGTGCGTTTTACATAATGGACAAATAAATATC
TGTTAAATTATTTACACAGCTGGTGGGTAATGGAATGATG
TTTTGAAATTAAATGCAATTTAATTCTTTCTTCAAAAGGG
CATCTTTGGCCCCATAGAACACAAAGATTTTGTAAATTCA
CAAACATTTTACTCTCTGGGCCCCTAAAAAAGAACAATGA
TAAGCATATTTGATAGATAACTAGTGAGGCTATATTTGCA
TTCTTTTTTCTTAAAATTTTAAAAAAATTTTGTGGGTACA
TAGTAGGTGTTTATATTTATGGGATGCCTGAGATGTTTTG
ATACAGTCACGCAATGTGAAATAAGCACATCATGGAGAAT
GGAGTACCCATCTCCTTAAGCATTTATCCTTTGAGTTTCA
AACAATCTAATTACTTTCTTTAAGTTATTTTAAAATATAC
AATTAAGTTATTATTGATTATAGTCACCCTCTGGTGCTAT
CAAATAGTAGGTGCAGTTGCATTCTATGCCAGTGCATAGA
ATTATTTTCTTTTTTTTTTGAGATGGAGTTTCTCTCTTGT
TGCCCAGGCTAGAGTGCAATGGTGTGATCTCGGCTCACCG
TAACCTCCGCCTCCCGGGTTCAAGCGATTCTCCTGCCTCA
GCCTCCCAAGTAGCTGGGATAACAGGCATGTGCCGCCATG
CCCAGCTGATGTTTTTGTATTTTTAGTAGAGACGGGATTT
CTCTGTGTTGGTCAGGCTGGTCTTGAACTCCTGACTTCAG
GTGATTCACTACCCTTGACCTCCCAAAGAGCTGGGATTAC
AGGCGTGAGCCACTACATCCGGCTCCAAAGAATCATTTTC
ATGTTCCAAAGAATGATGTGCATGCAATAAAGTAGACCTG
AGCTCCATCATGATATGGGAAGTAAATTCTCAATATTGAT
TCACTCAGCAAATCTTTATTTAATGCCTGACTCTGTACTA
GGCACAGGACACACATTGGTGAACACTGTCCAACTAACTG
AGATTAATAATTCCAAATTAATGTTATGAAGGACAGAAGG
TTCAGTGTTTCATCATGTCCCCTCGAGAGGAGTTTTTACA
AATTGGTTCCCTACTTAACTGTTAGTTGTCTTGGAGTGGG
CAGAAGTATAGGGCATATGGGAAGTTAAAGTGAACTTTAA
TAAGATTAAATGGCATTGATAAGAATAGGAATTGAAGCTG
GGCGCAGTGGCTCATGCCTGTAATCCCAGCATTTTGGGAG
GCCAAGGTGGGCGGATCACCTGATGTCAGGAGTTCAAGAC
CAGCCTGGCCAACATGGCGAAACCCCATCTTTACTAAAAA
TACAAAAAATTATCTGGGTATGGTGGTGGGTGCCTGTAAT
CCCAGCTACTTGGGAGGCTGAGGCAGGAGGATCTTCTGAA
CCCAGGAGGCGGAGGTTGAAGTGAGCTGAGATTGTGCCAT
TGCACTCCAGCCTGGGTGACAGAGACTCTGTCTCATTTAA
AAAAAAAAAAAAAAAAGAATAGACTGGGCTCATGGCTCAC
ACCTGTAATCCCAACGCTTTGGGAAGTGGAGGCGGGCAGC
TCATGAGGTCAAGAGATGGAGACCATCCTGGCCAACTCGG
TGAAACCCCATCTCTACTAAAAATGCAAAAATTAACTGGA
CGTGGTGGCACGCGCCTGTAGTCCCAGCTACTTGGGAGGA
TGAGGCAGGAGAATCGCTTGAACCCTGAGGCGGAGGTTGC
AGTGAGCCGAGATCACCCCACTGCACTCCAGCCTGGTGAC
AGAGGGAGACTCCAAAAAAGAAAGAATAAGAGTTGAAATG
TTCTCCCCTTTTTCTGACAGTAGGGGAAAATCAGCCTATT
TTCCCTTTGATGGAAAAATTACATCATCTTGTTTATATGG
TTCAAAGGCAGAATGCATTTATGAATATTTACCGTTAGAG
CTTCTTTCATTTCTGTCTTTAGAAGTTACTCACGGAGAAG
CCAGTAGGAGTAGGAGGTTGGGTGGATGTGGTTTTTTTGG
TTATGGTTGTAAGATCTAAGGTTAATTTGCTCCTTCTTAC
AGGAAAATAGCCTTTAGGGATGACAATGTTTGCTTCCTGC
TTGGTGCAGGGAATCTGAGTGGTGTCATTCATAACAAGAC
TATAGAGAGTGAGTCCATGTGGGGGTGGAATTTTTCTATT
TTGCCTCTCCGAGGTCTGACTGGAGTGCCCTATAAGGATG
TCCAGTCTCAGTATAGGCCATTTCCAGGCGTGAAGGTTGG
TTTTGTTCTTTGCTAAATGGTGAGTCTGGTGATCTTGTGG
ATCCTGGAACTTGACACTTATATGACCAGAGGAGAACAGA
TGTAACAGTGCTTAAGATATGTATCTCCTTGCTTTGAGCT
GTAAATGAGACTTTCTGAGAAAGTTCCCTTATGCATAATG
TTCTTCCAAAGTCCAAACCAAAACTCTCAGAAATAAGGTT
GGTCGGAGCATGGAGACTCACCAGTATCCCCTGCGGGTTT
CTGGTTGAAGTGGCCATCATATGCCTTTTTCTGTTTTCTT
CTCTTGGCAGTGTGAACAGTTTGGATGTATTCCCCAGCTG
TGTGCCACGTGGCTGTGGGAACCTTTTGACCACCACTTTC
TTTGGAGTTGGGCTTTATTATAACATGCTTCCGTTCCCTG
GGGCGGTGTGCTCTGGGCAGGAAGATGGGAAGTAGGCCTT
GAGGATTGTTTTGCTTTTCACTTGTCTAACTAATGATACA
TCAGAATTGTCCCAAAGAATTATGTCTAGGTTATATATTT
ATAAAAGCCTTTGATTTAAAAAAAAATTCACTTGTTTTTA
AAAAGTACTTTTATTCCCAAAGTACCTAACTTTAGTTCAT
CAAGTTAAGAGCTTTAGTGCCTTATGTATGCCAGACAGGT
TTCAGGTTAGATCTTTTTTGTCTTTTCCAGTCTACTTAAT
GTGGAGAAAACGTCCCAGGATTTTTTTTTTTTCAATCAAG
TCAAACTTGTCAGAGGAAGACTAAGGCCCTATCACAAATG
CAGCTAGGTTACAAGACTAGTTTGAATAAAAGCTCTTTCT
GTTCAAATGAGAGGGATGGCGAGTGAACCAGTATTATGTT
TACCTTCTAGGATTATTCCATATGATAAACTCTAGCCTTA
GCATTTAATATTATGGTGATATCTAGGTGCAAGGAGGAAT
GTGGGGTAATATAGCTAGTAGAAGAAAAGTCATTTTTGGC
CGGGCGTGATGACTCACTCGTATAATCCCAGCACTTTGGA
AGGCTGAGTCGGGTGGATCACTTGAGCTCAGGAGTTCAAG
ACCAGCCCAGCCAACATGGTGAAACCCCATCTCTACTAAC
AAATAAGAAAATTAGCCAGGTGTGGTGATGCGTGCCTCTA
ATCCCAGCTACTCGTGAGGCTGAGGCAGGAGGATCTCTTG
AACTCGGGAGGCAGAGGTTGCAGTCATCCAAGATCCGTGC
CACTCCACTCCAGCCTGGGTGATAGAGCAAGACCCAGTCT
CAAAAAAAAACCAAATTCTTATTTTTTAGTATATAAGAAC
CCCGCAGAGGAAACATTTCACTTTTTCCTGATTGAACAAC
TGACATGCCCTTCTGGGTCTGTCCCATGGAGAGAATTGGA
GAAGTTGGAAAAGCGGTTTGTTGGTATAGGTAAAAATAGT
GTATAATGGTGCTATAATCCTTACCACTAAGTAAACATAA
GGGGACGCTACAGGCAGTGCAAAGTCAAGCTTCCTCTGGT
GGTTTCTTGTTCAATGAACCTGATAGCTATAGATAACTTT
CTTTCTCTCTCTCTTTCTTTCTTTCTTTCTTTCCTCCCTT
CCTCCCTTCCTCCCTTCCTCCCTTCCTCCCTTCCTCCCTT
CCTTCCTTCCTTCTTTCTCTCTCTCTCTCTCTCTCTCTCT
CTCTCTCTTTCTCTCGCCCTGTCGCCCTGTCACCCAGACT
GGAGTGTAGTGGTGTGATCTCAGCTCACTGCAACTTCCGC
CTCCCGGGTTCAAGCAATTATCCTGCCTCAGCCTCCCGAG
TAGCTGGGACTACAGGCGTGCACAACCACGTCCGGCTAAT
TTTTGTATTTTTAGTAGAGATGGATTTCACCATGTTGGTC
AGGATGGTCTTGATCTCTTGACCTTGTGATCCGCCCACCT
TGGCCTCCCAAAGTGCTGGTATTACAGGCCTGAGCCACTG
CCCACCGCTGGTTGTAGATAACTTTCATCAGAGTGTATTA
TAGTGCAGCATCATGTTGGTCTATACTGTTAGACTTGAGG
ATTTGGATTCTAAGTCTAATCATAAACTACTTACTTAGAT
CAGTGCCTTGAACTCCGCAGACTCTGAACAGGCAACAGTA
AACATCACAGGAAGATTGATGAGATTATAGCTAATGTGCA
GGGTGAAAGCGGAGACAGTGAAGAAACTATTAATTGTTCA
ACTCCCATTATTGCTGTATTTCTTTTTTCCTAAGTGTTGT
GAGAACAATAAAAGAGTTCTCATACCTGCTTCATGCAAAT
TTCCTAGCTGTTAACATTTTAATGCATTTGTTCCATCACC
CAGTCTCTCCCCTCTCTGATATATATTAGGTATAGTCTTT
TTCTGAACCTTTTGAGAGCTGAATGCAGATAGGTTGTCTC
ATATCGTCTAAACACTCCAGTATGCATTCCTCCCAAACAA
GGATATGGTTCTATGATCATCATACAGCTCGCCAAATCAA
GAAATTAACATGGATTTAGTATTACTATCCAGTCCACAGA
CCCTGTTCCAGTTTTGCCAACTGTCCCAACAATGTCTCCT
TTTCCTGTTTTTTTTTTTTTTTAATCACAGGGTATGTGAT
GTCAGCCCATCCCTGGAGATGTTTTCTCTACCTTAAATTA
TCTATTTTTAGGGCCAGGCACCGTGGCTGATGCCTGTAAT
CCTAGCACTTTGGGAGGCCAAGGCAGATGGATCACCTGAG
TTTAGGAGTTTGAGACCAGCCTGGCCAACATGGTGAAACC
CTGTCTGTATTAAAAATTCAAAAAAAGGCCAGGTGCAGTG
GCTCACGCCTGTAATTCCAGCACTTTGGGAGGCGGAAGCA
GATGGATTACCTGAGGTCAGGAGCTCAGGACTAGCCTGAC
CAAAATGGAGAAACCCTGTCTACTTAAAAAAAAAATACAA
AATTAGCCAGGTATGGAGGTGCATGCCTGTAGTCCCAGCT
ACTTGAGAGGTGGAGGCAGGAGAATTGATTGAACACAGGA
GGCAGAGGTTGTAGTGAGCCAAGATTGCACCATTGCACGC
CAGCCTGGGCAACAAGAGTGAAACTCTGTCTTTAAAACAA
AACAAAATTAGCCAGGCGTGGTGGCTTGCACTTGTAATCC
CAGCTACTTGGGAGGCTGAGGCAGGAGAATTGCTTTAACC
CGGGAGGTGGAAGTTGTGGTGAGCTAAGATCATACCATTG
CACTCCAACCTGGGCAACAAGAATAAAACTCTGTCTCAAA
AAAACACACACACACACCCCCCCAAAAAAACCACTTTTTT
CTTTTCAATTGATTAGTTCGTGGAGAGGTTATCTTATATT
TCACTGATACTCTGTTTCTCAAAAAAACTCCTTCCAATAG
ACCTAGCATTCAGTGACAACTCCCACCTGTCTCAGTGGTG
GGTTTTTTGTTGTTGTTGTTTTCTTTTTACAGGCAAGGTC
TTTCTCTGTTACCCAGGCTGGATGGAAAGCAGTGGTGTGA
TCAGAGTTCACTGCAGCCTTAATCTTCTGGACTCAAGTGA
TCCTCCTGCCTCAGCCTCCATAGTATCTAGAACTACAGGC
ACATGCCACCATGCCTAGCTAATTTTTAAATTTTTTATAG
AGATGGGGTCTCACTATGTTGCCTAGGCTGGTCTTGAACT
CCTACACTCAAGTGATCCTCCTGCCTCAGCCTCTCAAAGT
GCTAGGATTACACCATGAGCAATTGTGTCCAGCCCAATGG
TGATTTTCATATCCGTCATTCTTTCTATATGTATTAGTTG
TAGTCTACTGTAAAGAAGAGCTTTCCTTTTCTCGTTTATT
CATTGGAGTGTAGACTTGTGAATTTCTCAATGGATTATAA
TATGTTCCTATCACTTTTTATTTTTATGCTTAAATTGTCC
CCACTTTGGTAAGCAAGTTTCCTTTCAAGCTGGTTCCTGT
GTCCTTTTGACGTATTCTCACCTTTGGATCATTCTCAATG
TTTATAGACTGTTATATACTGCCTTCCAAGTGCCAGAAAC
TAAGCCCTCTGTGAAGCATGGGGTTGGCTTCCTTCAAGGA
ACTACTTCCATCTCTGCATCCCATACATTAAAGCCTCAAC
TGCCAGCTGCAGTTTCCTCTGTAGCGTGACCAGTCTCAGG
AGCAGTTTCACTCAGAAAGGAGCTTGTTCAGCATGCTGCT
GAGCACGTCACCATTTCACATGGCTCCCGGGGGTATCAGC
CCCTAGGGAGTCAGTCTCCTTTCCCCAGATGCCAATACTA
TCTGCTTCTTAGAAGCTGTGAGAGATCTTAATGTGGCCCT
AACATAGAGTAACTTTAGAGACACTTCTGCCAACTTAACT
TTTCCGATTCCAGCAAGAGCTTTCGCTACTAGAGTGCATT
TCAGTCTCTAATCTTCAATAACCATCCCCTTCAAATGAAA
TACCTTGTCCTACTTGGTCCTGAAGATTCTGAAAGCCAGA
CTACCTAAGCATCCGTTTTCCTTAAATGTGAGGGTACCTC
CTATTTTTTTTTGAAATAAAAAAAGTCAATCTTTCATATT
TAGCTGAAGATCAGAGATCTTGTTTGGGAAGGATAAATGA
ATATTTTTTGTCTGATTTTTTTCTCTCAGCCCCTGGAATT
TTTGTAGCTCAGTACTTAAAAGCTTGTGGTAGAATTGACC
ATTGTAGAAAGACTATATAAGGTTACTTTCTCTATTTAGG
ATTTGTTCTTTTTTCTACTTTTGGTACAGATAGTAAGAAA
TAAAACATCACTACCTATTTGTGGAAATGCATATTTGTAT
CACTGGTTTCCTCAGTTAACTAAAAATCCCTTGTTTTTCA
TTTGCTTTCAGAGGGGACTTAAGTTGACCTCCCATAAAAG
CATGAAGTTCAATGTTAGAAATGATATTTTTGGCCAGACA
TAGTGGCTCACACCTGTAGTCCCAGCACTTTGGGAGGCCA
AGGTGGGTGGATCACCTGAGGTCAGGAGTTCAAGACCAGC
CTGGCTAACATGGTGAAACCCCATCTCTACACACACACAC
ATACATACACACAAATTTTAGTGGCATGCACCTGTAATTC
TAGCTACTTGGGAGGCTGAGGCACGAGAATCACTTGAACC
TGGGAGGTGGAGGTTGCCGTGACCTGAGATCATGCCACTG
CACTCTGTTGGTGGCTCACACCTATAGTCTCAGCACTTTG
GGAGGTGGAAGTGGGTGCATTACCTGAGGTCAGGAGTTCG
AGACCAGCCTGGCCAACATGATGAAACCCTGTCTCTATTA
AAAATACTAAAAAAGGCAGGGAGAGGTGGCTTATGCCTGT
AATAATCCCAGCACTTGGGAGGCCGAGGCGGGCAGATCAT
GAGGTCAGGAGTTCGAGACCAGCCTGACTAATATGGTGAA
ACCCCACCTCTACTAAAAATACAGAAATTAGCTAGGTGTG
GTGGCACATGCCTGTAATTCCAGCTACTTGGAAGGCTAAG
GCCAGAGAACCGCTTGAACCCAGGAGGCAGAGGTTGCAGT
GAGCTGAGATCATGCCACTACTCTAGCCTGGGCGACAGAG
CACGACTCTGTCTCAAACAAACAAACAAACAAAAATTAGC
CAGGTATGGTGGCACACACCTGTAATCCCAACTACTCGGG
AGGCTGAGGCAGGAGAATTGCTTGAACCTGGGAGGGGGAG
GTTGCAGTGAGCTGAGATCACACCACTACAGTCCAGCCTG
GGTGACAGAGTGAGACTCCGTCTCAAGAAAAAAAAAATTT
CTCTGAAAAGAGCCTACTGTTTGTTTTAGCAAAGAGACTA
GAGATCTCAGGTAGAATAAGTTTTTGAAAGTATGTGCCAG
TCGGTGGCAATGCTGTGGTTCTCTCCACACTCTTGATTCC
TCATGGTTTGGGACAACTTTCATAGGAATTATGTCAGTCT
GCTTTACATTGAGGTCCTACAGTTACTGAATTGCATTTAA
CCCCGTATTGGAAAACAATGTGGTATAGGGGCATTGTCTA
CTAGTCCTCAGCGACCTAGGTGCAGTCCCTGCTAACCCCT
GTGGTTCGCTTCTCAGAGAAAATGGAGAAACCTGGGCTGG
TTTTTTGTTTTTTGTTTTTTTCTTTTTGAGATGGAATTTC
ACTCGTCACTCAGGCTGGAGTGCAGTGGTGATATCTCAGC
TCACTACAACTTCTGCCTCCCAGGTTCAAGATATTCTGCC
TCAGCCTCCTGAGTAGCTGGGATTACAGGCACCAGCTACC
ACACGGGCTAGTTTCTGTATTTTTAGTAGAGATGGGGTTT
CACCATGTTGGCCAGGCTGGTCTGGAACTCCTGACCTCAG
GTGATTCACCCGCCTTGGCCTCCCAAAGTGTTGGGATTAT
AGGCGTGAGCCACTGCACTCGGCCAGGTTTGGTTTTTTCC
AGCATCCATTTCCTCATCTTTATTATTATTTTGAGGCAGA
GTCTCACTGTCGCCCAGGAGAAACACGCAGTAGCGTGATC
ACAGATGACTGCAGCCTCGATCTCCCCAGGCTACTGAGTA
GCTCACCACCATGCCTAGCTGATCTAAAAAGTCTTTTAGT
AGAAATGAAGGTGCGGTGGGGGTTGCTCCCTTTGTTGCCC
AGGCTGGTTTTGCACTTCTGAGCTCAAGCCATACACCATG
TCTGCCTCTCAAAGTGCTGGGATTACAGGCGTCAGCCACC
ACGCCTGGCCCATTTCCTCATTTTTTTTTTCTTTAGAGAT
GGGGTTTCACCATGTTGGCCAGGGTGATTTTTGAACTCCT
GACCTCAGGTGATCCGCCCGCCTTGGTCTCGAAAAGTGCT
GGGATTACAGGCATGAGCCACTGTGCCCGGCCTGCGTTTC
CTCATTTTTAAATGGAGTTAATAATAGTCCTTGTCTGGTA
GAATTATGAGCATTAAATGAGACGAGGCAAATAAAGTGAT
CAATACTTAGAAAGGGCTCAATAGATGTTATCTAAAACAA
AAACCATAATGGGTTGCTGCTTTAGTTGTTCTTCTCTTCC
ATCTAGCTTGAAACTTTTGTTTAGAAGTAATCAAAAATCA
CAATGTGTATTTAAGAACCACCACCAAGAACAACAACAAC
AAAAGCCTTGGTTTGCACTTAAGACGATTTGATGTGAACC
CAGCCAGAGTTGGCAGGGTTAATGTGCGTCAGCTGAGAAG
CCATGCTGTTACCTTCTGGCAGCCCGTATGCAGATGCTGT
TGTATTAATTACAAAAGAAAACTCGATTAACTTGGAAGTC
CTTTAACTGTCAGTGAGGCAGCTGCTCCAGCTCTGAAACA
GGTTTTCATCCTCCCTCCTACTGTCATTCTACAGCTTTTA
AATCTCTTCTTTAGAGAACTGGGAAGACTGCACTGTAGAT
CCTCAGAGCCGCAGGCTAGTTCCGTCTACTTTTTGATCTG
CAGTTATAGTCGTCCAGGGGGTGCGTGCATAATTAAATTC
ACATACAATTTAAAATAAACTAAAAACAACCAGACCAACC
ACCCATCCCCCTCACATCATTGTTCTTTCACCAGTTAAAA
CCTGGCATTTTAGAACTGGAAAGCATGTTAAAGATGATCT
AATCCAACTCCACCCCGCTCGGTTTACTGATGAGCATTTC
AAGGCTTAGAAAGATCTAGTGGATCGCTAAGGTCACAGAG
CTAGTCGGAGTGACAAAGCCTGTCCGTTCTTGTGCTGTTC
CTGCTTCCATATTGCACTCCACATCACTGAGCAGCATGCT
GAGAATCCAGGAGTAAAACCATCTGCTTTCAACTTCATTT
CTTTCCATGCCCTTATTCAAATCTGGTAGAGATGTCAGAT
GGATGAAGAAGCTAAAGATTTAGTGGGAGAAGCAAAGCAA
CATCGTGACATGTTGGAAAACAGTGATGTTTGCATATGGA
CTTCTGACAGAGTACTGGGCTCAGCTTCAGCCTCCATTCC
CATTGCACCGATCTTTGGTTGTTTTGACAGTAGCAAGTTT
ATTTGTGGTGAATTTTTGTAGGAGAGTTGGATGGGGGAGG
TGATCATTTGGGTCAGATGAATAATGGGGTGTGTCTGCTG
TGCTTTGGCTGATGCAGCCTGTTTCATTGGCTGTCCTGTA
GTTGACACTTTGTCTCAGAGGTGCAGGGACCTCTACTTTG
GTCCTGAAAAGTGATTTAGTTGGTTTTCTTCTCTATTATC
CACTCTCCTGCTAGTAGCAGTAACAAAGGTTATTCAGGTT
TGTTGCTGTTTGTGATGAAACCAGTTTTATTATAGGAATT
TAAAGTTTGTCAGTATGAATTAACGTGTAGACACTTACTT
GAAAATCTGGGGAGGACTAGGAATAGAAGAAAGCTGGGAA
GTGTATGTAGATGAGGATGAAGACAGTCTAGCTGGACTTC
TCACTGCTCAAGCTGAGACTACGGTAGTTAAATTCCGCAA
GATGAATGGAAGGGTCCTTTTTTTTTTTTAGAGTCAGTCT
TGCTTTGTTGCCCAGGCTGAAGTGCAGTCGTGTGATCTCG
GCTCACTAAAACTTCCACCTCCCGGGTTCAAGTGATTCTC
CTGCCTTGACCTCCAGAGTAGCTGGAATTACAGGCGCCCA
CAACCATGTCCAAATAATTTTTTGTATTTTTAGTAGAGAC
GGGGTTTTGCTATGTTGGCTAGGCTGGTTTCAAACTCCTG
ACCTCAGGTGATCTGCCTGCCCCCGCCTCCCAAACTGCTG
GGATTACAGGCATGAGCCACTGCACCCGGTGAAGGGTCCT
ATTCTTTTATTCACATTAAGGAGGTTTTTAGGAGTGATGG
GTGCTCTTAAACTATTCATCATGATACTGGACTTTTCAAA
GTACTCAGTGGATTTGCTTACAGCCTTTTATAGATAGTTC
TCCCCACTAAATGGATTCTCAGACAGAACAAACAAATGTA
TAACATTAAGCCCTTAGTATGTGTCAGGCATTGTGTTGGG
TGTTGAGGATGAAATAGGATGGTTCTTCCTGCTTTTGATG
ATTATAAACAGGTAATTAGAATAAACCATGGTAAGTGTTT
TATAGTTGTGAATAAGGTATGAAGGAACTCAGGACTGGCC
TATTGCTACTTGTTAAGTGGTCACATGAGCTGTTGGCTGT
GCCCTCTTGCTTTTAGGTTGTAGATCAAAAGAGTAGAGAC
TAGTTGTCTGGTGTTACACTGTTTAGTAAATACCCTCGAA
CAGAATTAGATGCTTAATTAACTCTGCTTTTGAAAGGCAT
TCATCTCTTTCCCAGGAGAGCAGATTTGCTTGTTTGAGTG
TCTGGTATTGCTGATATATATGTGCAGGCCAGGGTGATAT
TCTTGTAGACAGACATGAAAGGAAAGGCCCTAATGAAATG
CATAGAGGGGTCTGCATGAACACAGACCTCTTTTTAACCC
TTTTGATAGTACTGTTTGTGGAAGAGAAGGATGCTTGGGC
ATTTGAAATCGTAGCTGTGTAGGTTCACTCTGAAGCAGAA
CCACCTCTTAATTGATTCAGGCCTCTTTTCCTTCAATCCC
GGAAACAAACTAAATAAATGGCCTACACATAATTTAATGC
AGCTCATGGTTAAGTGACTAAAGCAAATACTGTTTCAGTT
AGTGCCACCTAAAATTTCAATTATGATCTATGTGTTTGGC
TCAAGGATTGGTCTTTTTGCAGCCTAAGAACAGTGTGTCT
GTGCTTTTCTGAACAAATGCAGGAATTGCCTGAATTGTAG
AGATAGGCAGACACTGATACTGAAGGAATAAGGAAGTGAT
GTAGTTCAGACTGAGAGTTTCAGTGAACTAATTCCGGGTT
ATTTTTCCCAAACCGAGATTGTCTTTCTTTAGGAAGCTTG
TTCTGTCTTGAACATTATTTGAATGTGTTTGGGGAAGTTA
TCCATTTAGATTAGTAGTGGTTGCCCTGAAAGGAGAAATT
TTTTATTTTTAATTTTTAGATTTTTATTTTTTATTATTTT
TTGTACAAAAGCATCAGGTCAGTGAAAAACATATTTTTTA
ATTGACACTTAGTATTTGTACGTATTTATAGGATACCTGT
GGTATTTCAATATGTGGATAACAATGTGTAATGGTCAAAT
CAGGGTAATTGGGATGTCCATCGAGGAGAATGTCTTTGAG
ATAAATCACATCTCTTTCTAGATTTGCTTAGATTTTATCC
TAATAGGCAGTTCTTTCCTTTTGTCCTGTTTAGGGTCTTG
TCTCCCATAAACAGAAGGAATATGATTTGATTAGGAAGTA
TCGATGTTAATTGAGCACCCAGTGTTTTAAGGGAACAGAT
GACTTGGCAGCTGGGATGTTGTCACCAGCTATCAGAGAGA
TGAACTGGAAAAGATTCTAGAGCTTATGCAAACTTGAATA
ACATTTCTTTTCTTTTTTTTTTTTTTTGAGACGGAGTTTT
GCTCTTGTTACCCAGGCTGGAGTGCAATGGCACAATCTCG
GCTCACCGCAACCTCTGCCTCCTGGGTTCAAGCAATTTTC
CTGCCTCAGCCTCCTGAGTAGCTGGGACTACAGGTGTGCA
CCACCATGCATAGCTATTTTTTTTTTTTTTTGTATTTTTA
GTAGAGACGAGGTTTCACCTTGTTGACCGGGATGGTCTCT
ATCGCTTGACCTCGTGATCCACTCACCTCGGCCTCCCAAA
GTACTGGGATTATAGGCGTGAGCCACCGCGCCTGGCCAAC
ATTTCATTTTATATATGTGTATCTACAAATTAGCTCATAC
ATTTAGTTGTAACATATGTCATAATGAAGATCATAAGCTA
AACCATGTATGGTAGAGAATTTAAAAGGGCTCTACGGTGC
TGTATCATGTGCTGCATGATGGCACCTAGGTCAACAAAGG
TACAGCATTTTTAGCATACCTATTCTATGTTTAGATACAC
AAATACTTACCATTGTGTTACAGCTGTCTCTAGTATTCAT
TACAGTAACATGCTGTACAGGTTTGTAGCCTAGGAGTAAT
AGGCTACATCCTATAGCTTAGGTGTGCAGTAGGCTATACC
TATACCACCTAGATTTGTGTAAATACACTCTGATGTTCAC
ACAGTGACAAAATTGCTTGATAATGCATTTCTCACAATGT
ATGCCTGTTGTTAAGCAACATGACTGTAATCTGTGTTCAA
GTATTAGGTCTTCTGTCAGAAGGAAGGGTTTAATTTTGAC
ACATTCAAGTATGTTTCTCCTTGGACTCATATCTCAATTA
GTATAGTTTTTTCCAGCTTTGTTATTTTAATAATCTTGGT
GTTTGTGATGGAGTCCTTGTAAACTCCTTAGGCTGTCCTT
TCACTGAATGAAAAAGGAGTGGGGAGGGAAGATGAAGTCA
TTCCCACGTTTCTGGGTAGAAATAACAGCTTGTTCCTGGG
GGATAAGCTAGGGAAGGGAATTCTGTTTGATATGTGAAGA
GCCCTTTCTCACTGGGGTTTTTCCCCTGGTATCTTCTTCA
ACCAAGGTTTCTAGAAATTTCTCCTCTAGGACCCTGACAT
CCTCGTGGGATCTCTGTGTGAGTCTCCCTACCCTTCCTCA
CTCCTCTCTCTCCACTCCTTTCTCTTCCTCCACTCTCCCC
TTCCCCAACCAGGCCAGCTGAGCTGCATTTCCTTCCCGCC
TAACGAAGAGAAGTACCTCCAGCAGATTGTGGACTGCCTC
CCTTGCATACTGATCCTCGGCCAGGATTGTAATGTCAAGC
GCCAGCTGTTGAACCTGCTGTTGGGGGTGCAGGTGCTTCC
CACCACCAAGCTGGGCAGTGAGGAGAGCTGTAAGCTTCGG
CGCCTCCGCTTCACCTATGGGACTCAGACTCGGGTCAGCC
TGGCGCTCCCTGGACAGTATGAACTAGTGCATACGCTGGT
TGCTCACCAGGGCAACTGGGAGACCATCCCTGAGGAGGAT
CTGGAAGTCCAAGAGGACAATGAGGATGCTGCTCATGTTT
TAGCGGAACTGGAGGTAACGATGCACCATGCTCTCTTAAA
GGTACCAATCTCATACTTCTATACCAATTGTATACATATA
TTTCAGCTTTCCTTTTATTTTGACTTTCTAGAAAAGTAAT
TTGATGCTATATAGTCTGAGCTCTGAGCAGCAGTGGCTAG
TGGAGTCAGAGGATCGTAATCTAGGAAGTTGAAAAACAAG
GCTGCAGCAACATCCATCCTTGCCTTTCCTTACCATGCTG
CAAGGCCCTGAGTAATTTTCTTGTCTCCTCACTTCCTTAT
CTCCGTTTCTAAAATAAAAGGAACATGTGATACTTGTATC
TCAGCATGCTTTCACAGAATAATTGTAATCAAAGTTAGAA
ATCCTTTCTCATTTCTTTCTTTCTTTTTTTGAGACAGAGT
CTCACCTACCTGTTGCCCAGGCTGGAGTGCAGTGGCATAA
TCTCAGCTTACTGCAACCTCTGCTTCCCAGTTCAAGCAAT
TCTCCTGCCCCAGCTGCCCGAGTAGCTGGGATTACAGACA
TACATCACCACACCAGCTAATTTTTGTATTTTTAGTAGAG
ACAGGTTTTTACCATGTTGGCCAGGCTGGTCTTGAATTCC
TGACCTCAGGTGATCTACCTGTCTTGGCCTCCCAAAGTGC
TGGGATTCCAGGCGTGAGCCACCGTGCCCGATCTTTCTCA
TTTCTTAACAGGAAGATATTGCTGGAATTGTCTCTAGTTA
CCTCTTTCTAAAAGGAATGATAAGATGATGGATGAGTAAT
GTTCTTATTAGAATTGAGACCAACTGAATAATTTTGCGGG
TTCTTCCTTAGACCTAACCATTAATTTACAAAGTAGTACA
GAGGGGACAAATCGTTTGTCCTACTTTATAAGGAATGGGA
ATGTGAGGACAGGTCTGGCTCAATGTAAGGATACATGGAG
ATCCTGTTATTTAAAGAGTATCTTAGTTTCTCTCATAAAC
TCCCAAAGAGAGCACAGATCCTGTTCCATCTCATAAGATA
TAATATTGTCTAAGACTTTATATATCCACTTAGGAAAAGC
TTCTCTCTTGGTCTCTGCTTCCTTTCCTACTGGATAGTTA
GGACTGCGCTATTTAATTAGACCTAATGGGAATATGATTA
TGTCAGGGTCAGGAGTGGGTAGGGGTAACATAATTCAGCC
ATACCCAGAGTTTGACCCTTGGCTAACTGTGCCAGGAAGG
ATGGGCTAGTTTGGCAGGACCTGGGAGAGTGGTTTCTTTT
TTCCTTCTTTCTTATAACCACCTCATCTACCCTACTTCTA
AGAAGCTTAGTTTTTCAGTCAAAGAATGAGTCTTTTGGTT
GTGGCCATGGCCTGTGACACTTTAGAAGTAGAAACTGTCA
TCTCATTTCCTTCCACAGTCCCTATTTCTTTTATCTTGAT
AAATGCTAGAGGGGGATATGTAACAAGCCCCCATTCTCTC
TCAGGTCAGTTTCAATGGTGGTTTCCTGTGTTTTCAAACC
GGAGGTTCACATTTCTTAGCTCCAGAGTAATGTGAGGGTT
TTTGAATAGCTCTGGTAGTAACTGTCAGTAATCTTTGTAT
AATAACTGTGGCCTGTTCAGTTGACCCATAAACTTCTTCA
CAGTTCACAAGTATTTCATCCATCCATATAGTCTCTCTGT
AGGATACAGTTTTGGTCTGGTTCCTTCAAGTTTCTAATAA
CTCAATGGTTTCAAACTTATATGTGTATATGTATGTATAT
TTTTTCTTTTTCTTTTTTTTGAGATGGAGTCTTACTCTGT
CACCCAGGCAGAAGTATAGCGGTGCCATCTCAGCTCACTG
CAACCTCTGCCTCCTGGGTTCAAGTGGTTCTCCTTTCTGA
GCCTACAGAGTAGCTGGGACTACAGGCACCTGCCACCACA
CGTGGCTAATTTTTGTAATTTTAGTAGAGACCGGGCTTCA
CCATGTTTGCCAGGGTGGTTTACAACTCCTGACCTCAGTG
ATCCACCTGCCTCAGCCTCCTAAAGTGCTGGGGATTACAG
GCATGAGCCACTACGCCTGGCCACTTTTTTATATTTTAAT
TCACTGTAAGATATAAATTTTCTTTCAGGACCCAGTACAT
ATATACACATATACATTTGAAATATAAGTTTCAAGAAACA
TCACTTTTACTTTCTGCAATACATACTGATAATTTCCTCT
TTCCTTGACTTCAGGTTTTGAAAATGTTAGTAGCAACCCA
GTAAGTTGATGCTGTGACCTGATAGATGATAACCCATAGT
TTAAAAAACACTGTTGGGCTCAGTGGCACACACCTGTAGT
CCCAGCTACTAGGGAGACTGAGGCAGGAGGATTCCTCGAA
CCTAAGAAGTTGAATCCAGCCTGGGCAACATAGTGAGACT
CTGTCTCTAAAATAATAATAATACTGTTAAATAGCAGAAA
TGACTGCTGCAAATCAGGTGGTGATTTTTCCCATTCTTGC
CTTTAATAACAGTCCTGGAATGGGACAAAGTCATCTGCAG
GAGAGGCAAATCATTGACTGTTTTGTCTGAGTCCCTTCAG
TTTATTTTTTAAGGTTATCATTATTATTTCTAATTTTTTT
AAGTTTTGAGACAGAGTCTCGCTTTGTGGCTTAGGCTGGA
ATACAGTAGTGCAATCTTAGCTCACTGAAACCTCCGCCTC
CCAGATTCAAGTAATTCTACTGCCTCAGCCTCCTGAGTAG
CTGAGATTACAGGTGTGTGTCACCAGGCCTGACTAATTTT
TGTTTTTTAGTAGAGATGAGGTTTTGTCATCTTGGCCAGG
CTGGTCTCAAACTCCTGACCACAAGTGATTTGCCTGCTTC
AGCCTTGCAAAGTGCTGGGATTACCAGCATGAGCCACCAT
GCTTGGCTCCTTCATTTTATTGGTTTAAATTTCTAATGCT
CGTATGAGCACAGTGACTTGTGCCTATACTCCCAAAACTT
TGGGAGACTGAGGGAGGAGGATTGCTTGAGCCTGAGAGTT
CAACACCAACCTGGGCAATATAGTGAGATCCTGTCTCTAC
AAAATTATCTGGGTGTGGTGGTGCACACCTGTGGTCCCAG
CTACTTGAAAGACTGTGGTTGGGGGATCAAGTGATCCTCC
AACCAGTGGAGGCTGCAGTCAGCTGTGATCGCACCACTGT
ACAACACTTGGGCAATAGAATGAGACCCTGTCTTGGCTCA
CTGCAACCTCTGCCTCATGGGTTCAAACAATTCTTGTTCC
TTAGCTTGACTAATTTTTGTAATTTTTTTTTTTTTAGAGA
CGAAGCCTCACTCTTTTGCCCAGGCTCTAGTGCAGTGGCA
CCATCTCGGCTCACTGCAACTTCTGCCTCCCGGGTTCTAG
CAATTCTCCTGCCTCAGTCCCCTGAATAGCTGGGACTACA
GGCACATGCCCCTATGCCCAGCTAATTTTTTGTATTTTAG
TAGAGATGGGGTTTCACTGTGTGGCCCAGGCTGGGATTAT
AGGCATGAGCCACCGTACCTGGCCTAATTTTTGTATTTTT
AGTAGAGATGGAATTTCACCATGTTGGCCAGGCTGGTCTC
AAACTCCTGGCCTCAAGTGATCCACTCCCCCGCCCTGCCT
CCCAAAGTGTTGGGATTACAGGCGTGAGCCACCACGCCCA
GCTCCAAATTTATTTATTTTTATTTCTCATGCTCATTTAC
TTTTGTTTTATAAATTGAGGTGATATAATTTACTTTTGTT
TTATAAATTGAGGTGATATAACAAAGTCACAGAAATGAAA
GTACAAGCCGTCCTCCAAATGTGTATCTGAGCATATATCG
TCCCATGAGAGCTCCCAGTGCCTGCTCCTGCTATGTGCTA
AGCATGCAGACAGAGGGAAAAGTCAAGGAGGCTACTTGGC
TGGGAGCTGAGATACCAAATCAGCTTTCTCTCAGCATAGT
TAAAAAAATATATTTTCTCTTTTCTTGAGGAATTCTCTAG
CCTCTCATGTTATTTCATGTGGTTTGTGAGACTTCCTTGG
CTAGTGTTTCTCTGGATCTGCTTTATTCTGCAGTGGTTTT
GATGTAGACCTCGTACCAAACCCCTATAGTTCTAAGTTTA
GAACCCCTTGATGTTGAGTCTCAGAGGGCCTTGCAACCTT
TGCGGAATCCAAGCACTGCCCTCTGGGCTCCTGTCTCTGT
TCAGTACATCAGCAACACTCAGCTTACCTCTGGGGGCATT
GCACAGCAGCTACCTGGAAGATTGTTCATGCCAGTGAGAA
TGAGCTTTTTGTTTAGCTCCAGTTATTTTTAGGACCAGTG
AGTTAGTGCTAAACAGCCCCTCATCTGAGTTGTGAAGAGG
GTAGTAAAGAAAGGAAACATTTAGCTAAAGGAAACCAAGA
TTGAATTAGGGGAAATGCAGTGTTCATTTTGAACTGTCAA
ATTATCAAAGCAGAATTTCCCCTGCCCTCTTATACAATGG
TCATTCTTCTAATATGTTACTTCAAAGTCCTCATAAATTA
GCCATTTTTAGTTTGTTTCAGAACAGGCCAACTCACATGG
ACCCAAACTGCTTGGTATTCCCTCCTTTTAAGTTCTGGAT
CCCCTGAGATTCTCAGCTCATAATTCAGCAATAGAGGAAC
ACAGTCAAGCCATTGGTATCTGAAACCTCATTTAGTGTTC
AAACAGTCACTTTCCAATTGGCAGCGCATTTCACCATTTG
CCATATTCACTAGTTGTATCTTTATATGCAAAAGTACTCC
CCCTTCCCCACCCTCACGCCTACCGTCAAGCATATGTATC
TGACACCTCCTTTTCTTTTTCTTTCTTGATGGAACAGTTG
TGTGCCTTAGAGTTGCTCAATCTATCTCTGAGGTTTTTTT
TTTTTCCTGTTAACACCTGTAAGAAAAGGAAGAAGCAGCA
GCAGAAGTGATTAAACTTGCTCAGCCTGAGATGGGATTCC
TGGAGCCTAGTGGTGGCGTTACATTTACTGTGGCAGTTAC
ATAGCTTCAGTTATTCTGCTCTAATCAGTAGCCTGTTTAT
CCCCACCAGGTGCTTTTGGCCCTTTGGGCTGCCACATACT
GACATGGTTATTGGCTCATGGTGTTTATCTGGTGGGCTGT
ATTTCAGGGAACTGAGGAAGACTAATATTTCCAGGCAAGG
TCAGTGACTTGCAAATAAAAAAATTTTTTTAACCATTTTT
AACTCTAACCAGTTGGAGTAGTAAAGTTTTCTCTTTATAG
CCCTCACCTAATAGCTAATCTGTTTTTGTTTTTGTTTTAA
TTTTTGAGACAGGGTCTTGCTCTTGTCACCCAGGCTAGGA
GTACAGTGGTACGATCTCGGCTCAGTTTAACTTCTGGCTC
AAGCAGTTCTCCTGCCTCAGCCTCCCAAGTAGCTGAGACT
ACAGGTGTGTGCCACCATGCCCAGCTAATTTTTGTAGAAA
TGGGTTTCACCACCATGGCCAGGATGGTCCCAAACACCTG
AGCTTAAGCAATCCGCCTGCCTCGGCCTCTCAAAGGGCTG
GGACTACAGGCATGAGCCATCATGCCCGGCCACTAATCTG
GTTTTTTTTTTTTTGAGACAGAGTTTCGTTTCAGGCTGGA
GTGTAATGGCGCGATCTCGGCTTACCGCAATTTCTGCCTC
CTGGGTTCAGGCAATTCTCCTGCCTCAGCCTCCTGAGTAG
CTGGGATTACAGGCACGTGCCACCATGCCCAGCTAATTTT
TTGTATTTTTAGTAGAGACGGGGTTTCACTATATTGACCA
GGATGGTCTCGATCACTGCACCTGGCCTGTTTTGTTTTTT
TGAGACCGACTTTCACTCTGTCACCCAGGCTAGAGTGCAG
TGGTGCAATCTCAGCTCACTATAACCTCTGCCTCCCAGGT
TCAAGTGATTCTCCTTCGAGAACCTCCCAGGTTCAAGCCT
CCTGAATAGCTGGGATTACAGGCACCCGCCACCATACCTG
GCTAATTTTTGTATTTTTTTTTTTTAGTAGAGATGGAGTT
TTGCCGTGTTGGGTAGGCTGGTCTCAAACTCCTGACCTCA
GGTGATCCACCCACCTTGGCTTCCCAAAGTACTGGGATTA
CAGATGTGAGCCAACCATGCCTGGCCCTAATCTGCTTTTT
TAAATTTGTTTGTTTTGCTAACCTGTGTTTTTTTTTTTTT
TGGAGACGGAGTTTCGCCCTTGTTACCCAGGCTAGAGTGC
AATGGCGCGATCTCGGCTCACCGCAACCTCCGCCTCCTGG
GTTCAGGCAATTCTCCTGCCTCAGTCTCCTGAGTAGCTGG
GATTACAGGCATGTGCCACCATGCCCAGCTAATTTTTTGT
ATTTTTAGTAGAGACAGGGTTTCACCATGTTGACCAGGAT
GGTCTCGATCTCTTGACCTCGTGATCCACCCTCCTTGACC
TCCCAAAGTGCTGGGATTACAGGCATGAGGCTAACCTGTT
TTTAAACAAACAGATATTGGTATTTTAAATTTTTCAGTAG
TTAATACTTTTACAACTCATAAACATTATAAAGGATCTAA
AATGACAAACTTACATAAAATTGTAACCCCAAAATTTGCT
AAACACTGTTTGTTGCTAGAAAACTGGCTTCTCTCAATTT
TTGTCTAGTTATTGGCATTTCAAGACCAGACAGGGTAACA
AAGTGAGACCTCGTCTCTACAAAAAATTTAAAAATTAGCC
AGATGTGGTAGTATACACCTGTGGTCCCAGCTACGCAGGA
GACAGAGGCAAGAGGATCACTTGAGCCCAGGGGTTCGAGG
CTGCATTGAGCCATAATCACATCTTGGGTGACAGAATGAG
ACCCTGTCAAAACACACACACACACGGTCCCAACATTGGT
GGCTCATGCCTGTGGTCCCAACACTTCGGGAGGTTGAGGC
AGGCAGATCGCCTGAAGTCAGGAGTTTGAGACCAGCCTGG
GGTGAAACCCTGTGTCTGCTAAAAATACAAAAATTTACTG
GGCATGGTGGCACATGCCTGTAATCCCAGCTACTCAGGAG
GCTAAGGCAGAAGAATTGCTTGAACCTGGGAGGCAGAGGT
TGCAGTGAGCCAAGATCATGCCACTGCACTCCAGCCTGGG
TGTCAAGAGGGAAACTCCATCTCAAAAAAAATACAGAAAC
AAACCCAACATTTGTTATACTTACCTTCACTTAGATACCA
TATTATCTCTTGAGTGTATCTAGATGAAAGGATAAAAATT
GATAGGTAAAAAGTAGGAAAGAATGCTGAGCAAGATCTTG
AGGGCAAGAAGATACTGTTGGAAGAGGGAGGCTATGGAAC
TGGGCCAAAAAATGGTCAGCTCCATGGTCAGCTCCAGGGA
AAAAGAAACAAGGATCATTTATACAGACAGGACAGAGAAA
TAAGAAATGATATTCTAGAGGTATAATTACAGTTTTTAAA
ACTCTTATTTTATGTGGCAAAAAGGAAAACTGAAGTGATG
TATATTAAAAGGATGTGGAAAGTTCAGGCAAATGCTACAT
TAGAAATTCTTGGGGCCCAAAGTGGCTCCGGCCGGATGTC
GTGGCGCTTGCGAAGGCGAGGCCAAGAGTTCAAGGCCAAC
CAACCTCAGCAACCTTACAAGCTCTCAATGATTGGCAAAA
AAAAAAAAAAAAGAAATTCTTTATGGAAGTAATCTTATTT
TGTCTTGAACATCTCTCTCACCTTTACCCTAGCATGCACT
AGTGTACATAGTAAAATGTAACCATCCTACATACATGGCT
CTTTGCCAAAAAACCTGGGAATTCCTGTTATAGGCTGATA
TACCTATGAAGGATATGTGTGATTCAGAGGCAAGAATTTT
TTTTTAATCTCTATGTTCACTGTAGAAACCTTGATACCTC
TTAAAAGAACAGCCTGGCTGGGTGCAGTGGCTCAGGCCTG
TAATCGCAGCACTTTGGGAGGATGAGGCAGGCAGATCTCT
TGAGTTCCAAAGTTCGAGACTGGCAACAAGGCAAAACCCT
CTCTCTACAAAAAAATACCAAAATTAGCTGGGTGTAGTGG
TGCATGCCTATAGTCCCAGCTACTCAGGAGGCTGAGATGG
GAGAACCACTTGAGCCTGAGAAGTGGAGGTTGCAGTAAGC
TGAGACTGCACCACTGCCCTCCAGCTTCGGTGACAGAGTG
AGACTCTGTCTCAAAAAAATAAAAATAAAAAACATCCTTT
GCAGCCATAAAAAAGAATGAGTTCATGTCCTTTGCAGGGA
CATGGATGAAGCTGGAAGCCATCATTCTCAGCAAACTAAT
ATAGGAACAGAAAATAAACACTGCATGTTTTCACTCATAA
GTGGGAGTTGAACAATGAGAACACATGGACACAGGGAGGG
GAACATCACACACCGGGGCCTGTCAAGGGGTGGAGGGCAA
GGGGAGGGAGAACATTAGGACAAATACCTAAATGCATGCA
GGGCTTAAAACCTAAAGGAAGGGTTGATAGGTGCAGCAAA
CCATACCTATGTAACAAACCTGCATGTTCTACACATGTGT
CCCAGAAATTAAAGTGAAAAAAACAAAACAAAACAACATC
CTGAAGCTGAGGCTGTATTTTCTCAATTCACTGTCAGTGA
TTCATCTCTGGCCTTCCAAGGTTAGCTTTTTTTTTTTTTT
TCTAAAGATGGGGTTTCACCGTGATGGCCAGGCTGGTCTT
GAACTCCTGACCTCAGGTGAACCACCCACCTCAGCCTCCC
AAAGTGCTAGGATTACAGGGATGAGCCACCGTGCCCGGCA
AGGTTAGCTTTTGAGGAGAAAATCTGAGCAATCACAGTCT
TAATCTTCTTTTATTTTCTTCCTTTGCTAGGATTCTATCT
ACCTCTTTCCTGTACCAAATGGCTTCCTTTCTGTTTTTAC
TATCTCACATATTTGTTTGTTTTCTTCTGAGTAGTGGATG
GCTGAGGTAGGGAATCTTCCCTAATTCAGAGACTCAGAGA
CTGAAAACTATTGTCAACAGGCAGAACCTGTTGTTAGGGA
TATTAACAATATTTTCTTTTTGACTGCTATTGTGATGTCT
CAACCAGTTCTTAGAGGATGTTATGTTGTTTGATGATGGA
GCCTTTATTTGTAACCAGCATATACTTTTTTTTTTTTTGG
TGGGGTGGACAAAGTTTCGCTCTTGTACCCAGGCTGGAGT
ACAATGGCATGATCTCAGCTCACCACAACCTCTGCCTCTG
GAGTTCAAGTGATCAGCCTCCCGAGTAGCTGGGATTACAG
GCATGTGCCACCACACCCAGCTAATTTTTTTGTATTTTTA
GTAGAGATGAGGTTTCTTCATGTTGGTCAGGCTGGTGTCG
AACTCTTGACCTCAGGTGATCCACCCACCTCAGCCTCCCA
AAGTACTGGAATTACAGGTGTGAGCCATTGTGCCCAGCCA
TAATCAGAACCCTAACTAGAATTGTTAGGATCCCTGAAAG
CATCTAGTCTATCTTTTATTCTACTTTCACAACTTTCCAA
ACACCAAATCAGACAGTCCTTAACACACAGTGAGTGGGCC
TTCAATACATTGTCTTTGTAGCTATACGGACCTGGATTTG
TATCCTGGTTTTGTCACTTAGCTGTATCACTCTGTTCCCT
CATTTGTAAGATGGGGCTATAATTCCTATCTTTTTTTTTT
TTTTTTTTTTGAGACAGGGTTCCACTGTGTCGTCTAGGCT
GGAGTGCAGTGGCGGGATCTTGGCTCACTGGAGCCTCAGC
CTCCGAGGCTCAAGTGATCTCCCACCTCAGCCCCTGAGTG
CCTGGGACTACAGGTTCATGCCACTATACCTGGCTAATTT
TTGTATTTTTTTGTAGAGATGGCATTTTGCCATGTTGCAC
AGGCTGGTCTCGAACTTCTAGGCTGAAGCGATCTGCCCGC
CTCAGTCTCCTAAAGTGCTGGGATTACAAATATGAGTCAC
TGCGCCTGGACTATAATTCTTCTTTTAGAATTGGTATGAG
GGTAAATGAGAGAATGTGTTGGAAGCACCTACCACAGTGT
CTGGCACTTAGTAAGCCTGTTTCCTTCTCCCTTTGATTGA
ATAAGTCGGTGTTCTTGAGATTTCCTCTTCTCTCAGTCAC
CTATCCCATCCCTAGCAGTCATCCACATTAGAACTCCTAA
TACTTAAGGCTCCTTCTTCCAACTTACTTATAGTAATTAT
TCTGCTCTTATTAGATACAAAGTTCTTCATAATTCATTAT
GGCTTATTTTTGTAATAAAATGAAAGGAGAAAGCTGTTAT
AAAAGGTTAATAACACAGAAGTTTGTAAAAGTTGAAAGGT
AAAGTTTTCCATCCTTTCTCTTTCCCTCTTCCCCATTCTA
GACAAAATATTTTCTCTCTCCCTCTCAATGAATCTAGTAA
GTGCCAAGAGAATAAAATTCAGATTTCTACTTTTATTTGC
ATCTGTAGACACCTAGATATTTGACTCTCCATTAGGTAGA
ATGCATAGAGGCCATTCAGTATATGCTTATCAGCTTGTCT
GTTTCCTAATCCATTGTCGTTTGAGAGGGAGAGAAGAGAG
TTCAGATCCTTAAAGTCTTCATGCTTATGAGCTGAGAATC
AGAGCTAAAGCCTTTGCTTTTAGGTATTTGGGATTATAAA
TATACTTCTACTTTAGCATGATGGTCTCATGCTTTCTGTG
GTTACTAAAGACTATGATTGTGATTGTGTTTTTTTCTAAG
TCGTATCTGGCCTCAGTTACACACTGATGCTTTTACTAGG
TAGGGAGATGAGTGTGTATGCATTCTATCTTGACTGTTGG
GATAAAGCTTGGGTTTGCCTTCACGCTGATCCCAGTTTCT
TTGAGGCATGTTATTATAAGCTATAAACATGTTCTAGCCT
GTTTGGTTGCAGCTTCCCTTGGAAAGTATATGTACCAACA
AGACTCAAGGTATTTTCCTTTTTTTTTTTTTTTTTTTGAG
ACAGAGTCTCACTCTGTTGCCCAGGCTGGAGTGCAGTGGC
ACAATCTCAGTTCACTGCAACCTCTGCCTCCTGGGTTCAA
ACGATTCTCCTGCCTCAGCCTCCTGAGTAACGGGATTACA
GGTGCCTGCCACCATGCCTGGCTAATTTTTGTATTTTAAT
AGAGATAAGGTTTCACTATGTTGGCCAGGCTGCTGTTGTA
CTCCTGACCTTAAGTGATTCACCTGCCTTGGCCTCCCAAA
GTACTGGGATAACAGGCATGAGCCACAGCACCCAGCTGAG
TCAAGGTATTTTCTATACAATAACAAAAATAGAGAGGTAT
TTTACTTAATATGTAACTAATATTTAAGAAGATGGTTCAG
GGAACTATTTAAAAGTGAAAAAGAATCAGCCCTATGTGAA
AACAAACAGGAGAAACCTTTCAAATGCCCCATGAAAATGG
CATGAGAGGAGAATTGGAAGTAAAGATAGCTAGAATATGG
GAACAAGGATTGAGGTCAAGGCTGTGCAAGGAAAGGACAA
TTATTAATATATAGTTGTGTACTTTTCCATGTGGTGGAAA
CCTGAGGCTTCAGAACTCTAGAGAAAGCAACGACACCTGC
TACCTACCAACTTTAGCCTGTGTACATAACTGTTTTCTGG
GTTTTTTGTTTGCATGTTTGTTTATATCTCAGAGACAGGG
TCTCTGTTGTCCAGGCTGGAGTGCAGTGATGTGATCATGG
CTCACTGTAACCTCTACTTCCTGGGCTCAAGGAATCCTCC
AGCCTCCGCCTTCCAAAGTGCTGGGATAACAGGCGTGAGT
CACTGTGTTGGGCCACTGTTTTCTGTTTGAATTATTAGTT
AGTAAATCATCCTTTGTTATAATTGAGTTTTAGTAATGTG
CCATGATCTACAGAGTAAGGATTCTTCACCTGTAAGAGCC
AATATTCTTAGAAAGGGATCAGTCTTCGGGCCGGGCGCGG
TGGCTCAAGCCTGTAATCCCAGCACTTTGGGAGGCCGAGG
CAGGTGGATCACGAGGTCAAGAGATCGAGACCATCCTGGT
CGACATGTTGAAACCCCGTCTCTACTCAAAATACAAAAAA
TTAGCTGGGCATGGTGGCGTGTGCCTGTAATCCCAGCTAC
TCAGGAGGCTGAGGCAGGAGAATTGCCTGAACCCAGGAGG
CGGAGGTTGCGGTGAGCCGAGATCACGCCATTGCACTCCA
GCCTGGGTAACAAGAGAGAAACTCCGTCTCAAAAAAAAAA
AAGAAAGGGATCAGTTTTCTTCGGTGATTGCGTGATTACT
TCTTGGCATTTAAAATAGTGTCACTGGCTGAGCCCAGTGG
CTCATGCATATAATCCTAGCACTTTGGGAGGCTGAAGCAG
GAGGATCACTTGAGCTCAGGAGTTTTTTGTTTGTTTGTTT
TTGTTTTTTTGAGACAGAGTTGTTCTTGTTGCCCAGGCTG
GAATGCAATGTTGCGATCTTGGTTCACTGCAACTTCTGCC
TCCTAGGTTCAAGTGATTCTAACGCCTCAGCCTCCAAGTA
GCTGGGATTCCAGGCATTTGCTACCATACCCGGCTAATTT
TTATATATATATATTTTTTGAGATGGAGTTTCGCTGTTGT
TACCCAGACTGGAGTGCAATGGCATGATCTCAGCGCACCG
CAACCTCCACCTCCTGGGTTCAAGCAATTCTCCTGCCTCA
GCCTCCCGAGTAGCTGGGACTACAGGCGCGCGCCACCATG
CCCAGCTAATTTTTGTATTTTTAATAGAGACCGGGTTTCA
CCTTGTTGACCAGGATGGTCTTGATCTCTTGACCTCGTGA
TCCACCTGCCTTGGCCTCCCAAAGTGCTGGGATTATAGGC
GTGAGCCACCGCGCCTGGCCAATTTTTGTATTTTTAATAG
AGATGGGTTTTTGGCATGTTGGCCAGGCTGGTCTCAAACT
CCTCACCTCAGGTGATCCACCCGACTCAGTCTCCCAAAGT
GCTGGGATTACAAGTGTGAGCCACTGTACCTGGCCAACCT
CAGGAGTTTTAAGACCAGCCTGGGCAACATAGTGAGACTT
TGTCTCTACAAAAAGTTTAAAAATAAATAAAATAAAATGG
TGTCATTTTACACTTTATACCCACAACAAAACCAAAGAGG
TATATTCTGATATTTGTAGAGTAGCAAGCTCCTTTCTGTT
GCATTTCTTAATCCTGCCAAGAAAATGGGTGGCAACAGAT
CAACTTCTGTAAATTCCATGGATTTATGCAGAATGCATTC
TATAAGAGAAATCTCTTTAGGAATTCTCTGTGACTCAGTA
TGGGAATTATGGGTTACTGTCATGATTGCTTGAGATGCTT
TTTTGCTTAATTGAGTTAGGAGCAAAATGCTTACTCATTG
CTTTATTCTTGGAGTAGAGGCAAATGCAATTTCAGATAAA
TGTGTGGGACAAAATGTGCAGGATGGGAGTTGAAGATAGA
AGATTTTGCATATACTGATTGAAAGCAGCTTTGAGCATCA
TTTCTTCATTAATTCGTTCCATGTCTATTTACTGGAAGCT
TACTAAGTGCCAGGCACTGTTCTAGGTGCTAGGAAGTTAC
ATAGCTGTCCATGAAACAGTCTGAGGCCAGACTTCCCTCT
CAGGTCGCCATACTAAGGTCTGTAACAGCTCTGGCTCATC
CTCTTTATATTAATTTTTATTTTTTCACTCCCTGTCTCCA
GGAGACAGTGCTGGCTTCCTTTTTTGTTTATAACCGTCAG
GCATGAGTCATCCCTTCACTGCGAGTATTGCAGAATTGCA
TATCACATTCCAGCCTAATTTGTACTGCTGCCAGTCTCCA
CCAGCAGCTCTTTGCCTATCTTCTGACAATCATGATACTC
AGAGCAGTGAGACCAACTGCACACTTTAGTCAGTTGGGGA
AGGGAGAAGAGAGAGTGTGATACCTGTTTTCTATCCATTG
TTGTTTAGTACAAGGTATATTTAGGAATAGGCAGCCTCTT
TCTGGGTGCCAGTATTTCAGGCTATACTCTACCATTAGAA
AGCCCAAAATCCATTTTTTTTTTTTTTTTGAGGCAGTGTC
TCACTCTGTTGCCCAGGCTAGAGTGCAGTGGCGTGATCTT
GGCTCACTGCAGCCTCCACCTCCTGGGTTCAAGTGATTCT
CATTCTTCGCCTCCCAAGTAGTTGAGACTACAAGCATGTG
CCACCATGCCCAGCTAATTTATATATATATATATATATTT
TTTTTTTTTTTGAGATGGAGTTTCGCTTGTTACCCAGGCT
AGAGTGCAATGGCACGATCTTGGCTCACTGCAACCTCTGC
CTGCTGGGTTCAAGCAATTCTCCTGCCTCTGCCTCCCAAG
TAGCTGGGACTACAGGCGCACGCCACCATGCCCAGCTAAT
TTTTGTATTTTTTAGTAGAGACGGGGTTTCACCATGTTGA
CCAGAGTGGTTTCGATCTCTTGACCTTGTGATACACCCAC
CTCGGCCTCCCAAAGTGCTGGGATTATAGGCATGAGCCAC
TGCACCTGGCCAATTTTTATATTTTTAATAGAGAATGGAT
TTGGCCATGTTGGCCAGGCTGATCTCAAACTCCTGGCCTC
AAGCAGTCTGCCCGCCCCAGCCTCCCAGAGTGCTGGGACT
ATAGGCATGAGCCACTGTGTCTGGCTTCTAAAATGCATTT
TTAAAATAATGAATTTACATCTATAAGCAAATAAAGTCAA
CTGGTCTTTTAAAAACAGTATTGGGCCAGGCATGGTGGCT
CACGCCTATAATCCCAGTACTTTGGGAGGCCGGGGCAGGT
GGATCACCTGAGGAGTTCAAGACCAGCCTGGCCAACATGG
CAAAACCCCATGTCTACTAAAAATATAAAAATAAGCCAGG
CATGGTGGCAGGTGCCTGTAATCCCAGCTGGGGCAGGAGA
ATCACTTGAACCCAGGAGGTAGAGGTTGCAGTAAGGTGAG
ATTGTGCCACTGCACTCCAGCCTGCATGACAAGAGTGAAA
CTCCATCTCAAATAAATAAATAAATAAAATCAGTATTGAT
TTTGCAAATGGACTTGGCAGCTTTGGCTGATGTTTCTGTT
GTGCACACGAAATGATCCTTTGAGGAAAACCTGAAAGTTA
ATTTTAGAATTTTAAGATAATCTATCAGAAAAAAAACAAG
CAAACAAAATTCTTTCTAGAATTTCCAAATAATACTTTGG
TTTTGAATATTTAGGCTTTATTTATTTATTTTTGAGACAG
AGTTTTGCTCTTGTTGCCCATGCTGGAGTGCAGTGACACG
ATCTCAGCTCACTGCAACCTCTGCCTCCTGGGTTCAAGTG
ATTCTCCTGCCTCAGCCTTCCGAGTAGCTGGGATTACAGT
CATGTGCCACCACGCCTAGCTAATTTTGTTAGTTAGGCTG
CTCTCGAACTCCTGACCTCAGGTGATCCGTACACCTCGGT
CTCCCAAAGTGCTGGCATTACAGGAGTGAGCCACTGCACC
TGGCCTAGGCTTTTCCTTTAATAAGTTTGATTAGTTTATT
TATAGCTTTTTAAAAGTATATATATTTAGGGCAGCTTTGT
AATATAAAAAAATTTCCACTTACAATTCTTTATTTTTCCA
AGATGGAGTCTCACTCTGTGGCCAGGCTGGAGCTCAGTGC
CTCAATATTGGCTTACTGCAACCTCCATCTCCTGGATTCA
AGTGATTCTCCTGCTTCAGCCTCCTGAGTAGCTGGAACTA
TAAGTTGTACCACCAGCTAATTTTTGTATTTTCAGTAGAG
ATGAGGGCTCTCCATGTTGGCCAGGCTGGTCTTGAACTCC
TGACCTCAAATGGTCTGCCCACCTCAGCCTCCCAAAGTAC
TGGGATTATAAGTGTGAGCCACCACACCCAGCCTAATGTA
ACTGTTTTCCTTTCTTGGGATTCTTTTTAGTCTTTATCTC
ATTATTTATATGCGATTATAATGTTGGCATTTGTGCAATT
GTGGGTTCTATTTTAAACCTTAAAATTTCTTATTTACCAA
CTTTTTGAATATGCTTCACTGAAGTGATTCAGACTCTAGC
ATGAGTGACTCAGGGTAGTGAAAGGGGATTTGTTTTGAAT
AGAAAGATGAGTATGAGACTAGTCTTCGAACCAGAACATA
CAATGCAACTTGAGACACAGATGAAACAGCAGATTTCTTT
CTTGGCTTGGGGTTGGGTAAAGAGTAGATTGACGTATATA
GGGTTTGCTACAATGACAAATGGTGAGATGCTAAAAGCAC
TTTGAGCTTTAGGTAGTTCAAAGTGCCCAGGCAAATTCAA
GTTATATGATCTGCCTAAGAATAAAGCTTAGTTATTTGTG
AGAAAAGAAGTTGAGACCTTTGTGCTTTGTTGGTAGTAAA
AAAGATTTTAAAAATTCAAACAGGGCTGAGCACAGTGGCT
CACACCTGTAATCTCAGCACTTTGGGAGGTTGAGGTAGGC
AGATCGCTTGAGCTCAGGAGTTCAAGACCAACCTGGGCAA
CATGGTGAAAATTCCTCTCTACAAAAAACATACCCAAAAA
AGTATAAAAATTAGCTGGGCTTGGTGTCTCACACCTGTAG
TATCAGCTACTCAGGAGGCTGAGGTGGGAGGATCACTTGA
ACCTGGGAGGTTGAGACTGCAGTGAGTCTTAATTACACCA
CTGAACTCCAGGCTTGGTAACAGCACGAGACCTTATCTCA
AAAAAAAATAATAATAATAATCAAAAATATCTATTGCTCA
TGCCAGGCGTGGTGGCTCACACCTGTAATCCCAGCACTTT
GGGAGACTGAGATGGGTAGATCACTTGAGGTCAGGAGTTC
AAGACCAGCCTGGCCAACCAACATAGTGAAACCCCATTTC
TACTAAAAATGCAAAAATTAGCCAGGTATGGTAGCATACA
CCTGTAGTCCCAGCTACTCGGGAGGCTGAGGTAGGAGAAT
CGCTTGAACCCAGGAGGCAGAGGTTGCAGTGAGCCAAGAT
CGCACCGTCGTACTCCAGCCTGGGTGACAGAGTGAGACTC
CATCTATGAGACTCTGTTTCAGTTAATAAGTAAATGAACA
AACAAAACAAACCTAGTGCTCAAATAGAGTAAGAAATTAA
AACAATATTCATCTGAAGGAAACAAAATTGTGTATCTTTT
AGAGTTCAAATAAAGTAAATGTTCTTCATCTTATAACTGT
TAAGGACACAAACTTGATCATATTTATGTTGAGTTCTTTT
ACAACTCTAAAATATGCTAGAATTCTGAGGAGGATTGATT
CTGAATTTGCAGACCCTGAAGACATCAGGAGTCTATGTAC
CTACAATGGTACTATATTGATATGTGAGTCCCTAGTTAAC
TGTTTATACCTAGAATGCCAGGCATGACAATGTCGGAGAC
ACAGAGGAACAGCTTCTGCAGTGGATGGAGATGCAGTAGA
TGGACATATGCTCTTGTGTGTCTGCAACCTTCACAGGAAA
GAAGCAGAACACAAAGCGGAAAGTGCAGGCTAGGCAAAGG
ACCTGTGGAAGGCTTGTTTCTTTTTTTATCGAGACAGTCT
CACTTTGTTGCCCAAGATGGAGTGCAGTGGAGCGATCTCA
GCTTACTGCAACCTTCACCTCCTGGGTTCAAGCCATTCTC
TGCCTCAGCCTCTGGAGTAGCTGGGACTACAGGCGCCCAC
CACCGCACCCAGCTAATTTTTGTATTTTTAGTAGAGATGG
CGTTTTACCATGTTAACCAGGCTGATCTCGAACTCCTGAC
CTCAAGTGATCCTCCTGCCTTGGCCTCCCAAAGTGCTGGG
ATTATAAGCGTGAGCCACTATGCTGGCCTAGAGATCATTC
TTGAAACTCACTTCTGCTGCTTGGGTATTTCAGTTAGGAT
CAGGTTCAATTGTGTGTAACAGATCATCAAAAAACAAAAA
TAAAAAAACAAAACTCAGGCACTTAAAGATAGAGTTTTTG
GTCGTTTTCTTTTCCTTGCATAAAAGAAGTCTGAAACTAG
GTAACTGAGAGCTGATGAGGCAGCTCTGTGATCACCAGAG
ACCTAGGCTCCCTCTTTCTTTTGGTGTCATCATCTTTAGT
GCTGACTTCCACCCTCAGGTTTGCCTTAGGGCTGCTGAGT
GATCACTGCTGTTCTAGCTGTCACATCTGTGCTCCAAGCA
GGAAGAAGGACAAGGCCACAGGGCCTATTTCCTGGTAGAA
TCCACCCCCTGTACCCTAAAGGGCTTTCCTGGAAATCCCA
CCCACTTTTTGGACACTCCTATCTGTAAAGGACATTGCCT
TCCCTTATAACATGGAGACTAGGTATTGGATAGGCAAACG
TTGGTCTCTGTCATACGAAGTGATCGTATTCCTAAAGGTA
TTACTTAGACTTAGGTGGCTAAGACTTTGGGGTATCTACA
GACTCAGAATAGGACAGTAATAATGTTTGGTGAACCTGGC
TTTTAGTTTCCTGCTTAATTGATTGATTAGACAGTATTTA
GGACTTACCACATGCGAGGCACTGGAGCCACAATAGTAAG
CAAAATAGACCCAGTCCCTGCCCTCAAAGAGTTTACAGAC
AGATAGGGAAAAGAAGGGTTTTAAATAAGCGGATTATAAA
TATGTTGAACCTTAAGTAAAGGGAAGTAGAGTGTGCTTGG
TTGGGATTGTGTAATAGGAAAGGCTCTATAAGGATATGTT
ATAACATATGCATTGAGACTTAAAGGATGCTTAGAAGTTA
GGTCAGAATGGCAGAGAGGGAGGTGTGAGAGGAAGGCAAG
AGGGGGAAGAATGCTCCAGGCCAACTCACTTCCAGTCTGA
TAATTTCCATAACAATTCCTTTTTCTTCCATTATTTGTCT
TAATTCTTCATCAGAGGGACTCAGTGGGAAAATCTAAGCA
ATAAAGGAAGGCAGAGATCAATTTTTTTTTTATCTGAATG
GCTAAGGGTTGCTATCCTTTTTACTTCTTTGTTTTTTCAC
TCTCTAGACGAGTGCCTGTGTTTACAGGCTGCACACAGGG
AGCACTGGTAACCAAGGAAGGTGGATCAATGGCTGGGGTA
CCGAAGTCCAGTTGTTCCATTGTAGATCAGGATTTTGGTC
TCAGTGTGGGACTCTGGGGAGGCAAGGATTGGTTCTGACC
CTGAGGTGCTGATATGACCCCCTTCCCCTTCCAGGAGGTA
GACATTGTGGTAGCACCATGCCAAGGCCTCCGGCCCACAG
TGGATGTTCTGGGTGACCTGGTGAATGATTTCTTGCCTGT
GATAATCTATGCACTCCACAAAGATGAACTTTCTGAGAGG
GATGAGCAAGAGCTTCAGGAAATCCGAAAGTATTTCTCCT
TTCCTGTATTCTTTTTCAAAGTGCCGAAACTGGGCTCAGA
GATAATAGACTCCTCAACCAGGAGAACGGAGAGTGAAAGA
TCACCGCTTTATCACCAGCTAATTGACCTGGGCTATTTGA
GCAGTAGTCACTGGAACTGTGGGGCTCCTGGCCAGGATAC
TAAAGCTCAGAGCATGTTGGTGGAACAAAGTGAAAAGCTG
AGACACTTGAGCACATTTTCTCACCAGGTGTTACAGACTC
GCCTGGTGGATGCAGCCAAAGCCCTGAACCTGGTGCATTG
CCACTGCCTTGACATCTTTATTAACCAGGCATTTGACATG
CAGCGGGATCTGCAGATCACTCCCAAACGTCTGGAATATA
CTCGAAAAAAGGAGAATGAATTGTATGAATCACTGATGAA
TATTGCCAACCGAAAGCAGGAGGAAATGAAGGATATGATT
GTTGAGACACTTAATACCATGAAGGAGGAACTTCTGGATG
ACGCTACTAACATGGAGTTTAAAGGTAGGTCCCAGAGAGC
TTGTTGGGGTGCTGGCATGCAGGAGTCTCTAACGATTTTC
TAGCCGGAAATTAAGAACATTAATTCTTAAGTTTAAAGGA
ATCTCGGTAGTTTCATCCACCCCACTGTTATCAGCAGGAG
CCTACCTGAAAGCCATTTAGCCAAGATGGCCTCTCTCCTC
TCAAAGATCATTGTGGAAGATTTCACTCTCATTCCTTCCC
AAGTACATTAGCTCAACTTTTGGTAAATTCATTCTAATAG
CTCCTTAATCTCCACTTTCTGTCTATCCCTTCAACTCCCA
ATGGAGCTGGAGAAGAGCTGCTTGGAGGATGTTAGTAAAT
CGTGCTTTAACCTGTGCTCCTTGAGTATGGCTCATGCCTC
TTTATTGGTTCTTTTTGTCTCATGGTCTCAGTTTCTTTTC
AAGCCATTTCTGAAGCCCAGCTCAGGAGGATTTCCCAAAG
TTGTGTTTTTAGCCTTTTGGCAGTCCTATTCTTCACAAAT
GGCTACTAACAAAATTGGGTGAAAGTGATTAGTCATGTCT
TTGGGTGTCTGAGATGCTGCTGACTTTGTATATTGACTTT
TATATCAACCTCCATGCAAGATTAAAATGACATGGTTTGC
AAGTTACTCTTTAGAGTCTCAGTTGTGGGTATCCTAATTT
CTTGAAAGGCTTTCTGAAAATACAGATGCTCAAGACCACT
AAAGATCACTCCAGACTTACTCAGGATTTCTGACTTGGGA
CCCAGTATCAGTATTTAAAAAAAAAAATAACCTCCCTGGG
TAGATCTGCTTTTTTCCTTTTTCTATATGAGGTACTAAGG
TTTAGAAAGGTTAAGTTATTTGTCCATGGTCACAGAGCTA
GTAAATATTAGAGGCAGGATTTGAATCCAGACAGTCTAGA
GCCCGTACTCTTAATTTCCATCCTTTACTGCTTCTTAATC
TGTTTCCAGTTACCGATGCCACCTTCTTCCTGGTACCCAT
CTTCAAAACCTCAGCATGGTCTTGAATTGTCTTCCCTTGT
CTAATCAGTTGCCAAGTACACACACACACACACACACACA
CAGAGAGAGAGAGAGAGAGAGAGAGAGAGAGAGAGAGAGA
GAGAGAGAGAGAAACAGAGTCTCACTCTGTTGCCCAGGTT
GGAGTACAGTGGTGTGATCTCAGCTCACTGCAACCTCCAC
CTCCTGGGTTCAAGCGATTCTCTTGCCTCAGCCTCCCGAG
TAACTGGGACTACAGGCACACACTGCCACACCTGGCTAAT
TTTTTGTATTTTTAGTAAAGATGGGGTTTTACCATGTTGG
CCAGGATAGTCTCGATCTCCTGACCTCGTGATTCACTTGC
CTTAGCCTTCCAAAGTGCTGGGATTACAGGCGTGAGCTAT
CATGCCCAGCCTTGATTAATCTTCTTCCATATTCGATACC
TACCTGTGCTTTTCTGTTCTGTCTCCTCAAGTCTAACTGA
ACTATTATTATCTAACTTATCTCTCTGACTTCTTTCTCCA
GTTTACCTGGCTCCCTATTTCTACAAACTAAGTTTAACTC
TTCCACCTAGTATTAAAGACCTCCCAAAGCCTAGCCCTTA
CCAACTTTTCCTGTCATTTCTTTTTGAGTTGATCTTAACT
TCTTTCTGTCCTCCATGCGCTCCCTTTACTTTTTCTTTAC
TAATACCCTGCCTTAGACCTGAAACGTCTTTGATTTGTCT
GTGAACTTCCAAATCACACCTACCCTTCAGGGCCTGTCTC
CCTAATGCCATTTCTCATGAAGTCTTGTTTAATTTTATCC
TTCTTTTTTTTTTTTGAGACAGGGTCTTGCTTTACCATCC
AGACTGGAGTGCAGTAATGCAGTCATGGCTCACTGCACCC
TGAGCTCAAGCAGTCCTCCTGCCTCAACCCTCGGCATACC
TGGGACTACAGGCACATGCCACCACATCCAGCTAATTTTT
CGTGTTTTGTTTTTTTTTTTTTTAGAGACAGGGGTTTCAC
CATGTTGGCCAAGCTGGTCTTGAACTTCTGGCCTCAAGCA
ATTCTCCTACCTCAGCCTCCCAAAAAGTGCTGGGATTACA
GGCATGAGCCACCACACCTGGCACTGCTTTGATTTTCTTA
GCTAATAAGAATTGCATCATTTGAAATCCCGTAGCATTTC
ATCTGTAACTTGTTTCTGGCATATTTTACTTTCTGTCTTT
TATTATAGTTATTTATGTACTGCTGACTACTTCCTAAAAT
CCTAGAGTTGAAAGAGGATAGGATCTGTGTCTTATTCATC
ATTATATTCCTTGCAAATAATGACTCTTGTATACAGTATA
TCTTTGGAGAATCAATGAGTGTGTGAATGGTGGTATCTAG
TTTAAGTTACACTTACAAATATGAAGGAAATACAGTTGAC
TTTAGCAAGCATAGATTGCCTAATTTCTTATAGTCATTCT
AAAGATGAACAGAGATACCTCTTTGGTGAATTCCCCACTG
CAGAGAGAAGTTGCTGAGGAGTGTTACTTGCAGTGGAAAT
CTTAGGAAGTCTTCTCAATATTTAATTAAAGACACCAGAG
CATCAATGCTGGCATCACAGTACACAGGATGAAGGCAGGT
CAGGACAGCTAGGTTGGGCAGATGGTAAAGTAGTTGATTG
TTCTTACCTTGTTCTAGGTGGAAACAATAAGAAGATTTAG
AAACAAGCTAGCTCCTATCCTATGAATCCAGATTATTTTA
TTTATTAATTTATTTTTTTGTAGAGACAAGGTCTTGCTAT
ATTACCCAGGCTGGTAGTGATCCTCTACTTCAGCCCCCAC
AAAGTGCTAGGATTACAGATATAAAAGCCTTTGTGGCCAG
TGTGGAGCCAGATTACTATCTTTTGTTTGTTTTTAAATAA
AGACAGTGCATATGTGCTAGGTATCATGATATTCACACTT
TATAATTTTTTAAGATAAAACCTATATTTATGGTACTTAA
TTCAGAGTAATAAAGACACCATCCCCCAGCCATCCAGTTC
TTCTCCATATGTTCTTCTGCACTTGTCTTTTTCATTTAAT
GTGTATCTTAGTGGGCATTCCATAAATATTTATACAAATT
TGTCTTCTTCTAATGGATATGCCTGAATTTATTGAACTAT
CCTCTCATTGATGGACATTTAAACTGTTTGTTTTGGGTTT
TAATTTTTTTTTTTTTTTTTGATACAGGATCTTGCTTTGT
CACCTAGGCTGGAGTGCAGAGGCATGATCTAGTCTCACTG
CAACCTCCACCTCCTGGGTTCAAGCAATAATCCTTCCACC
TCAGCCTCCCTAGTAGCTGGGACTACAGGTGTGCACCACT
ACATCTGGCTGATTTTTATATTTTTAGTGGAGACAGGGTT
TCACCATGTTGGTCAGACTTATTTGTTTATTTTATTTTAT
TTTTTGAGACGGAGTTTTGCTCTTGTTGCACAAGCTGGAG
TGCAATGGTGCGATTTCAGCTCACTGCAACCTCCGCCTCC
CGGGTTCAAGTTATTCTCCTGCCTCAGCCTCCCGAGTAGC
TGAGATTACAGGTGCTCACTACCACGCCTCGCTAATTTTT
AGTAGAAACAGGGTTTCACCATGTTAGCCAGGCTGGTCTT
GAACTCCTGACCTCAGGTGATCTACCCACCTCGGCCTCCC
AAAGTGCTGGGATTACAGGCATGGGCCACTGTGCCTGGCC
TATTTATTTTTTATTTTCTTTTTTGCTAATGCAAACTGTA
CTGCACTCATCATCATTGTACATAGACATCTTGGGACTTG
TAAGGGTATATTTCAAGAAAAATAACTCCTAGAAACAAAA
TAGTTAGATCAGAGGGTATGCAGTTTTTTATTGGTTAGTT
CAACATTTTAATAGATATTGGCAAATTTTCCTGAAGAAGT
GGCACCAATTTAAGTTTCCACCAGTAGACCTGAGAGTGTC
TTTTTAGAAACACATCTTTTTGCAAGTAGTTTGACTTCTC
TGAAGTTATTCTGTCCTCTGATTTACAAAGTAGATGTTCT
AATCCTAAGAGATAGTGTGGCATGGTGGGGACAATTGAGT
TTTACTCTTTATTTATGTAGTAATTGATTAGAATAAAATT
CCTGGCCAGGTGCGGTGGCTCATACCTGTAATCTCAGGAC
TTTAGGAGGCTGAGGCAGGCAGATCATGAGGTCAGGAGTT
TGAGACCAGCCTGTCCAACATGGTGAAACCCCATCTCTAC
TAAAAATATAAAAATTAGCTGGCTGTGGTGGCGGGTGCCT
GTAATCCCAGCTACTTGGGAGGCTGAGGCATGAGAATCAT
GTGAACATGGGAGGCAGAGGTTGCAAGTGAGCTGAAATTA
TGCCACTGCACTCTAGCCTGGGCGATAGAGCTAAACTCAG
TCTCAAAATAACAAAACAAAACATAGAATAAAATTCCTGA
CTCTTGGGTTTTTCTCATTAATATTCTAGAGAACGTGAAA
TTTTGCAAAGACCATAGGATTTGGAATAATGAGCACTGGG
TTCAAATGCAAGCTGTATTACTTCCTAAGTGTACTGTCCC
CTTCCCATGTCCACTTTGTCCTCTCTTTGAGGTTGTTTCC
TGATCTATGATACCCATCTAACAAAGTTATTATGAAGATG
AAATTAGATTACATGTGTAAAATCCTTATTTTTGTGCCTT
TCAAATAGTTTGGACTTCATAAATGTTGTTCCTCCCCTCC
TATAGATGTGACATAAAAGCTAGAAAAGTCAATAGGCTCA
TTCTAGACTTGCTCCATTTTTTTTTTTTTTTTTGAGATAG
GGTCTCACTCCCATCACCCAGGTGTGCGTGCAGTGGCACA
ATCACTGCTCATTGTAGCCTCTGCCTCCTGGGTTCAAGCC
ATCCTTCTGCCTGCCTCAGTTTTTGATTTTTTTTTTTTTT
TTGTAGCAATGAGATCTCACTACATTACCCAAGCTCATCT
TGAACTCCTGGGCTCAAGCAGTCCTCCTGCCTCAGCCTCC
CAAAGTGCTGGAATTACAGGCGTGAGTCACTGCGCCTGGC
CTTAATTGCTTCTTCCAGGATCTTAGCTGCCTTAAGTAGT
TGAGGTTTAAATGACCCCTGATCACTGTGAGAGTCAGACT
TCATCAACAAATAATGTCTTTTTGCAGCCATCATCATCAC
GGTAGTTCCATGGTTCTGATTTGGGAGATGCATTTATTTA
GTGTGTCTGCCCCTTCTTCCTCACAATGAATTAGCTTGTT
TCTCTGCCTCCATAGACGTCATTGTCCCTGAAAATGGAGA
ACCAGTAGGCACCAGAGAGATCAAATGCTGTATCCGACAG
ATCCAGGAACTCATCATCTCCCGACTTAATCAGGCAGTGG
CTAATAAGCTGATCAGCTCAGTGGATTACCTGAGGGAGAG
CTTTGTTGGAACCCTTGAACGATGTCTGCAGAGCCTGGAG
AAGTCTCAGGATGTCTCAGTTCACATCACCAGTAATTATC
TCAAACAGGTACACAAAGAATGGTTTTTAAGACATCGTGT
CATGGATAACACGTGAAACAATCTGCGCAAGCCCACGCTT
CAAATTAGGCAAGAATTTCCCCTTCAGCTTCTCGTGAATC
TTGTTTAAATTTTATTTTATTTTCCTGTCACATGACCGCT
GCCTGTGGGAGATGTTGGTGAGCTGTAAAATTGCAGTTAA
GTTGATGAATATAAAGATGAGGTAGAAGGGCCTAAAAGTC
ACAAAATAGATAATCAGCTTAAGTTGACTCTGCATATATA
TTGAGGGATAAGTTTGGAAACACTGAGTCTGGACTGTGTT
CTTGAAATAAATATTATTTATTGCATTTTTGAAATAGCCA
CACTACTGAGGGCATGTTTTCTTTGGCGTTGTCTCTTTCA
GATCTTAAATGCTGCCTATCACGTTGAAGTCACATTTCAC
TCAGGGTCGTCTGTTACAAGGATGCTGTGGGAGCAAATCA
AGCAGGTAGGGATTACTTAGAGAAAGGTTTCTAAGCCCCT
AGGATTCATTTGGCTCAAACGAATCCTAGTGACCCCAATA
GAAAACAGATCTCTAGGATCTTCTGTTAAGGCAAGGAGGC
CATTTGTTCTGGTTTGCCTCCCTGGGAGAATTCTGGTTTA
TGCCTAGTCTCAAATAATTATTGACAGTGTCCCCTTTAAC
TCCCAAAAGTTTTGGCTTTAAATGATTTTTATGTTGGGTA
TTCTTTGTGGACAATGGAAAAAAATTTTTTTTAAAATGGT
ATTTCATGGAGCCATAAGATTCCACCTTGCTAGCTTCTTC
ATAATTTCTTTTTCCCATCCCAGATCTTTTCTCAGAACCA
GGCTTTGTTGTTGTCAGAGGCTGTGAATGTGGTTTCTGTT
CTGGAATTTGATCTGGCTCTTATGCAGAGTTATTTACTCA
CTTCAGAAAGATTATCAGGCACTCCCTGGCACTGAATGTA
ATATAGTAAGGGTTTGAGCACGTAGACTAGGCCTGGTGTT
CTTTGATGCTTTCCTCTGGGTTAGGACCTGATATTGAGAT
AGATGAAATTGGAAAGGAACCTTGGACTTCGTATGGCTCC
CATCTTATGCCTGATCCTAATGAATGGGTAACCTAGAAAA
GGAAGGGCACTGGGTCTTTGTAGTGGTTCTTATCTCTCAT
GCTTCAGTGATCTCACTTGTCTTCATCCTGGCAGATCATC
CAGCGCATCACATGGGTGAGCCCACCTGCCATCACTCTGG
AATGGAAAAGGAAGGTGGCCCAGGAAGCCATCGAGAGCCT
CAGCGCCTCCAAATTGGCCAAGAGCATTTGCAGCCAATTC
CGGACTCGGCTTAATAGTTCCCACGAGGCTTTTGCAGCCT
CTTTGCGGCAGGTTGGTATGTAGGAGAGGAGATATAGCTG
GATCAAGCAGAGAAGAGCCTCATCCAGATGGGAGTAGTTT
GCTCTCTGCTCTTCATATGAGTTTCCAACTTCCATATTAT
TTCATAATTGTTTGACATCTGATTGTTCACTGGTGGGGAA
TGGGTATGTCCAGCAGAGAGTGGATAGATGTGGTTATGTA
TCCAGGAGGGAAAGTTATTTTTTACTGAGAGTCCACTCTG
TGCCAGTGTGTTTTCTGTGCTAAACATGTTACATGTATCT
TATTTAATTCTCAAAATTATCTATATGAGGTAGATATTGT
TATCCCTATATAACAGGTGAGGAAGCTGAAGCTAGTGACC
TAATAAGTCATATGTCCTTTTTCTGTTTCCCTCCCAGCTA
GAAGCTGGCCACTCAGGCCGGTTAGAGAAAACTGAAGATC
TATGGCTGAAGGTTCGGAAAGATCATGCCCCCCGCCTGGC
CCGCCTTTCTCTGGAAAGCCGTTCTTTACAGGATGTCTTG
CTTCATCGTGAGTCTGGTTTTCTTATAAATAAATTGGACG
ATGGTTCAGGATACCTGACATTCTTATGTCCAACCTCAGA
GAATCCCAGTGTCTAAAGCTGCCTGTTTGTAAAGCTGCCT
AAACTTTTACTGATGTTTTTGAATTCCTAAAGTCTGATCC
TGCTGTTTATATAGTTTAAATAACATGACCAGGCCAGGTA
TGGTGGCTCACACCTGTAATCCTAGCACTTTGGGAGGCTG
AGGCAGGTGGACTGCCTAAGCTCAGAAGTTCAAGAGCAGC
CTGGGCAATATGGTGAGACCCCATATCTACTCAAATGCAA
AATTAACTAGGCATGGTGGCACTTGCCTGTAACTCCAGCT
ACACGGGAGGCTGAGGCCAAAGAATCACTTGAACCCAGGA
GATGGAGCTTGCAGTAAGCTGAGATCACACCACTGCATTC
CAGCCTGGGTGACAGACCAATACTCTGTCTCAAAAAAACA
AAAACAAAAACAAAAAAAACCCATATAACCAAAGTTTATT
TGAATTAAACCGTTTAGATTACTTTCTATTGGTTTAGAAT
GACACCAGAATTTTATCCCTGGGCATGATTACAGCTTCCT
GGCCTAAAGACAGGTTCACAATGAAGAATCTTACAGGACT
GACACAGTGGCTTACGCCTGTAGTCACAGCACTTTGGGAG
ACCGTGGTGTGTGGATTGCTTGAGCCCAGGAGTTCGGGAC
CACCCTGGGCAACATGGCAAAACCCCCTCTCTACCAAAAC
TATAAAAATTAGCCAGACGTGGTGGCGCATGCCTGTATTC
CCAGCTAGTTGGGAGCCTAAGGCTGAAGAATCTCTTGAAC
CCAGGAGGCAGAGGTTGCAGTGAGCCGAGATCATCCCACT
GCACTCTTGCTTGGGTGACAGAGCAAGACTCTGTCTCAAA
AAAAATCACAGAATCTTACAGAGGTTGCCTGCGAAGTTCC
CATCCCTCCTGCCTTATCTCTGTATCTGTACCTTATAGGT
AAACCTAAACTGGGACAGGAACTAGGCCGGGGCCAGTATG
GTGTGGTGTACCTGTGCGACAACTGGGGAGGACACTTCCC
TTGTGCCCTCAAATCAGTTGTCCCTCCAGATGAGAAGCAC
TGGAATGATCTGGCTTTGGAGTTTCACTACATGAGGTGAG
TCCTGGTCTCACTCATCTCTGGGAAAGATCCAGAGAAGAA
TCTAAAAGCCTGGTTTAGATTTTGTACGAAGAGCTACAGC
ATGACCTGTCTCTCTATATTTAGGTTTCAAAATGGTATGG
ACTAGTGTTTCTGTGTCTAACTCACATGTGTGCTCCTTTT
AAGGCCTTCACTGTCTTTGCTTGCTCTTTCCCCACCATCC
TATTTTCTCAGACTCATCATTCCATTTAACTTTCTTCTTT
AGTCCTTAAGCCTTATCAGTTCTTAGAATCCAGGATTCTT
CATCCTTGTTGATGAAGCCATGCTCTCAGCCCTCTGTCTG
CACTGAGGGCCATTACCTCTTGACCTGTCTCCTACATTCT
GTCATGGCATGCAGAATTAGAGCCCTAGCCTTGTAGCCCA
GACCTCCTTCCTTCCCACCAGGTCTCTGCCGAAGCATGAG
CGATTGGTGGACCTCCATGGCTCAGTCATCGACTACAACT
ATGGTGGTGGCTCCAGCATTGCTGTGCTCCTCATAATGGA
GCGGCTCCACCGGGACCTCTACACGGGGCTAAAGGTAAGG
AGAGAGCAAGATCCAGCTGGCAGCCACATCCACGGGCTCG
CTTCTGGCTTCTCATCCTCTCCTGTTTATTCAGAGCTTTT
AGCTTTCATCAGAGATTGTTGGAGTAATTAGGCTTTATTT
CACTTATTTCCAAAAACCCTTAAAGATTTCTCAGCTGGGC
ATTGTGGCTCACCCCTGTAATCCCAACATCTGGGGAGGTC
AAGGTGGGAGTATCACTTGAGTCCAGGAGTTTGAGACCAG
CCTGGGCAATATAGGGAGACCCTCTCTCTACAAAAAATTT
AAAAGAGGCCAGGTGCAATGGCTCACACCTGTAATCCCAG
CACTTTGGGAGGCCAAGGTGGGCGGATTACCTGAGCTCGG
GAGTTCAAGACCGGCCTGACCAACATGGAGAAACCCCATT
TCTACTAAAAAATACAAAATTAGCCAGGTATGGTGGCACA
TGTCTGTAATTCCAGCTACTCAGGAGGCTGAGGCAGGAGA
ATTGCTTGAACCCAGTGGGGAGAGGTTTCGGTGAGCCGAG
CTCAAGCCATTGCACTCCAGCCTGGGCAACAAGAGTGAAA
CTCTGTCTCAAAAAAAAATTTTTTTAAGTTAGCTGAGTGT
AGTGGCTCATATCTGTAGTCCCAGCTACTCAAGGGGGCTG
AGGTGAGAGGATCTCTTGAGCTTAAGACTGCAGTGAGCTC
TGATCATGCCACTACAGCCTAGTCTGGGTGACAAAGTAAG
ACCCCATCTTTAAAAATAAAAATAAAAAGCACTTCCGGCA
TGGCCATGGCGGCTAACGCTACTACCAACCCATCACAGCT
GCTGCCATTAGAGCTTGTGGACAAATGTATTGGATCCAGA
ATTCACATTGTTATGAAGAGTGATAAGGAAATTGTTGGTA
CTCTTCTAGGATTTGATGACTTTGTCAATATGGTGCTGGA
AGATGTCACTGAGTTTGAAATTACACCAGAAGGAAGAAGG
ATTACTAAATTAGATCAGATTTTGCTAAATGGAAATAATA
TAACAATGCTGGTTCCTGGAGGAGAAGGACCTGAAGTGTG
AATGAGGTTCCTTGGCTTAAACTAGATTCTGTTTTGTCTT
ATAATGACAAGAAAATGGAATTGTTTTTTGGCCTTCTGTT
TAAATCCTATAAAGCTAAGTTTCCCGTTAAAGGGAAGTGC
TTTGAAGATGAGTACCCATTTTTGTAAGTTAATCGTGATT
ATCCTGGAAAAAGAAGAGTTTCTTCTTTGAAGACGAAAAT
AAAAGTGTTTTTGGTTAACTGTCATTTTATTCATGGTCCT
GCGGTAGCCAGCGGAACGAGGATTGTAGTTATTTTGCCGC
TTCCTTTTCCGTCATTATGTCCTATTTCCTTTCTCATTCA
TTTCCCATTTGATTGTCACACAGAAGTTGTTCCAAACAGA
ATGATGAACTTTGATTTGAACAACTGGAAACAGTCACTTA
GAAAATTCAATTAAAATGCTGTTGTTATATAAAAAAAATA
AAATAAAATAAAAAAATAAAAAAATAAAAATAAAAAATTT
TTTGAAGATTCCCCAGAACCTATTTTCACCTCATTATATA
CCTAGAATACTGTCATTCATCACTCAGCCCCTGTGGTGGT
AGTAAAAATCTAAACTCCTTAGAAGAGCAGTATAGCTTCC
TGTAACTCTGTTCTTCTTTCTCATTTTTGCTCTAAGAGGA
TAAAGCTAGTTTTTGTTGTTTAGGCAACAGATATTTATTA
GTGACTGCTGTGTACAATGTCCTTCATTAAGCACCATTAG
AGGATATTAGAAGGTATAATTGACAGGCACTATTAAGAGA
ATTGTAGTCAGCGACCATTTCAGGAAGATGTGGAGTTTGA
GTTTGACAAATATACTATGATGGGTAGAATTTGGGCAGTT
GGAAGAAAGAGGCCATAGCAGGGGGAAGGAACAGCCTAAT
GCCTAGAGCATTCGAAGGCTGGTAAGGACACTGGGCACAT
TGGAGCAGCTGGTTCATTTTGGGAATCAGGAGATATAATG
TGCAAAGAGATGTTGGGAATAAGGTATACAAGACCCAAAT
GTTAAGAATTTCCATAGAACTCAAATTCTGTTATAGACAA
TGAGAAGCTACTGAAGGATTTTATTGAGTGAAGGTGAAAC
CCTCAGTTGAATGTTGAGTTTCCCTTATTTGAAACCACCA
CCAAGAGTGAATTAGAGAGGTTTCTTTTGTCTGTTCCCTA
CATAGGAGCTGAGTAGAAGGAGAGAAAAGCTGACCTCAGA
GTTCTGGGTAGATCCCTTCTCACGGATTCCTCCTGGACCA
GGTTGTATGGAGGCTTCTGGAAGTAGGGCAGAGGAAACCT
TAGAGATGGTTCCCAGAGTTGTGAGGAATCAATATAATGA
AGAAAATGACTCTCCAAGCAGCTTTCTCTCTTCATTTCAG
AGGAGTTATGCATTGTCTGATACATTTCCACAAGTGAGCT
AGAGAATGTCCTTTGAGCTTTTGAATGAGTGATGTGACAT
TTTCCAGTATTCAGGAGACCCTGAATTGAAGTATTATGAA
TTATTTTGGTATTTGAATCCAGAAAACGAAACCTGGGCTA
ACCAGGCCTGTAAAGCAGTGGGAGTAAATCTTCCTGAGGG
ACCTAGAAATAGTCACTTTGAGCCTTAAGGCTCCAGTTCC
AGAATTTGTTCAAATGTTAGAAATGAGCTCATGCCTTAGT
CGTTTGGTTCTATCTGCTCGTCACATTTGAGGTTATCCAT
TTGGCTTAACTGCAGCCTGTAAGGGATTTGATCTAGCTTT
GTCTCCTTTACAGCTTGCACTTCCTTGCTTTTCCTTTACT
TTCCTCACCTAACTGATTTTTTCTCCCCTCACCTTTTTTT
TGAGACAGAGTCTTGCTCTGTCGTCCAGGTTGGAGTTCAG
TGGCACCATCTCAGCATACTGCAACCTCTGCCTCCTGGGT
TCAAGTGATTCTCCTGCCTCAGCCTCCCAAGTAGCTGGGA
TTACAGGCATCTGCCAGCACACCTTGCGAATTTTTTGTTT
TTATTTTTAGTAGAGACAGGATTTCACCATGTTGTCTAGG
ATGGTCTTGAAATTTCTGACCTCAAGTGGTCTGTCTGCCT
TGGCCTCCCAAAGTGCTGGGTTACAGGCATAAGCCACTGT
GCCAGCTCTTCCCCTTTTAAAAAATTCACTTTTCTGTCCT
CATGTGCTCTAGCATACTCAGTCTTTTAGTTCCCCACAGA
AATAAGTCTCAGTTGGTTCAAGCAAGTTGAATTGAGGAGT
TGCCTTATCATGACAAGTAAGCTCTTTTGTCTCCCCAAGG
CTGGGATGACCCTGGAGACACGTTTGCAGATAGCACTAGA
TGTGGTGGAGGGAGTCCGTTTCCTGCACAGCCAGGGACTT
GTCCATCGTGATATCAAACTGAAAAATGTGCTGGTAAGTA
AGAGCTGTTTCCCCAAGATTATACCCTACCTCTGTGGCTG
AGTGATTTTGGAGGGTACACGTAAATGTAAGTTTGGTCCT
AAGAAAAGTCCACACAGAAAGTGTATTAGTCCATTCTCAT
GCTGCTAATAAAGATATACCCAAGCCTAGGTAATTTATAA
AAGAAAGAGGTTTAATTGACTCATAGTTCCACAGGGCTGG
AGAGGCCTCAGGAAACTTCCAATTATGGCAAAAGGGGAAG
CAAATACATTCTTCTTCATATGACAGCAGCAAGGAGAAGT
ACTAAACAAAAGGGGTTAAAGCCCCTTACAAAACCATCAG
ATCTCATGAGAACTCACTATCATGACAACAGCATGAGGGT
GACCTCCCCCATGATTAAATTACCTCCACTGAGTCCTTCC
CATGACACATGGGTATTATAGAAACTACAATTCAAGATGA
GATTTGGGTGGGGACACAGCCAAACCTTATTATTCTGCTC
CTGACCCCTCCCAGATCTCATGTCCTCACATTTCTTTTCT
TTTCTCTTTTTTTTTTTTTTTTGAGATGGAGTTTCACTCT
TGTTGCCCAGGCTGGAGTGCAGTGACATGATCACAGCTCA
CCACAACCTCTGCCCCCTGGATTCAAGCGATTCTCCTGCC
TCAGCCTCCTGAGTAGCTGAGATTATAGGCATGCACCACC
ACAGTCGGCTCTTTTTTTTTTTTTTTTTTGTATTTTTAGT
AGATACAGCATTTCTCCATGTTAGTCCAGCTGGTCTTGAA
CTCCTGACCTCAGGTGATCCACCCGCCTCAGCCTCCCAAA
GTGCTGAGATTATAGGCATGACCGTGCCTGGCCATGTCCT
CACATTTCAAAACAAAATCATGTCTTCCCAACAGTTCTCC
AAAGTCTTAGCTCATTCCAGCATTAACTCAAAAGTCCAAG
TCCCAAGTCTCATCTGAGACAAGGCAAGTCCCTTCTGTCT
ATGAGCCTGTAAAGTCAAAAGCAAGTTAGTTACTTTCTAC
ATACAATTAGGGTACAGGCATTGGATATATATACCCATTC
CAAATGGGAGAAATTGGCCAAAACAAAGGTGATACAGGCC
CCATGCAAGTCTGAAATCCAATAGGGCAGTCATTAAACCT
TAAAGTTCCAAAATGATCTCCTTTGACTCCATGTCTCACA
TCCAGGGCACACTGATGCAAGAGGTAGGCTCCCATGGTCT
TAGACATCTCCACCCCATGGCTTTGCAGGGTACAGCCCAC
CTCCTGGCTGCTTTCATGGACTGGCATTGAGTGTCTTTGG
CTTTTCTAGGCATATGGTGCAAGTTGTAGGTAGATCTACC
ATTCTGGGTTCTGGAGGACAGTGGCCTTCTTCTGACAGCT
CCACTAGGCAGTGTCCCAGTGGGGACTTTCTGTGGGGGCT
CCAACCCCACATTTCCCTTCTGCACTGCCCTAGCAGAGGT
TCTCCCTGAGGGCTCCACCCCTGCAGCAAACTTCTATCTG
GATATCCAGGCATTTCCATACATCCTCTGAAATCTAGGTG
GAGGTTCACAAACTTCAGTTGTTGATTGCTATGCACCCGC
AGGCCCAAAACCACCTGTAAGTTGCCAGGACTTGGGGCTT
GCACCCTCTGAAGCAATGGCCTGAGCTATATATTGGCCCC
TTTTAGCCACAGTTGAAACTGAAGCAGCTGGGATGCAGGA
CACCATGTCCTGAGACTCCATAGAGTAGGGGGGCCCTGGG
CCCAGCCCATAGAACCATTTTTCCCTTCTAGACCTCCAGG
CCTGTCATAGGAGGGGCTGCTGTGAAGGTCTCTGACATGC
CCTGGAAACATTTTCCCCATTGTCTTGGTGATTAACATTC
AGCTCCTCATTATTTATGCAAATTTCTGCAGTGGGCTTGA
ATTTCTCCCCAGAAAATAGCTTTTCTTTTTTTCTTTTTGA
GATGGAGTCTCACTTTATTCCCCAGGCTAGAGTGCAATGA
CTCAATCTTGGCTCACTGTAACCTCCACCTCTCTGGTTCA
AGCAATTCTCCTCCCTCAGCTTCCCGAGTAGCTGGGATTA
CAGGTGCCTGCCACCATGCCTGGCTAACTTTTGTATTTTT
AGTAGAGATGGGGTTTCGCCATGTTGGCCAGGCTGGTCTC
GAACTCCTGACCTCAAGTGATCCACTCACCTCGGCCTCCC
AAAGTGCTGGGATTACAGGAGTGAGCCACCATGCCCAGAT
AGAAAGTAGGTTTTCTTTTCTATCATATTGTCAGGCTGCA
AATATCCCAAATTTTATGCTCTGCTTGAACACTTTGCTGC
TTAGAAATTTCTTCCACCAGATATCCTAAGTCATCTCTCT
CAAGTTCAAAGTTCCGCAGATCTCTATGGCAGGGGCAGAA
TGCCTCGTCTCTTTGCATAGCCAGAGTGACCTTTACTTCA
GTTCCCAACAAGTTCCTCATCTTCATCTGAGACCACGTTA
GCCTGGACATCATTGTCCATCGCACTATCAGCATTTTGGT
CAAAGCCATTCAACTCAACAAAGTTTGAAACTCTAGGGAG
GTTTCAAACTTTCCCACATTTTCCTGTCTTCTTCTGAGCC
CTCAAAACTCTTCCAGCCTCTGCCTGTTATCCATTTCCAA
AGTCACTTCCACAATTTCAGGTATCCTTACAGCAGCAGCC
CACTCTTGGTACCGATTTATTGTATTAGTCCATTCTCACT
TTGCTCATAAAGACATACCTGAGACTGGGTAACTTATAAA
GGAAAGAAGGTTAATTGACTCACAGTTCCGCAGGGCTCAA
GAGGCCTCGGGAAGCTTACAATCACGGTGGAAAGGGAAGT
GATCATTAAGTTGTTTTTGGCAATGCTTAAATGATATATA
AAGATGGTAGCAATTTAGGGGAAGGGAAAGATCTCCTTAA
AATTGACAGCTGAAACCTAAAAGGCTAGTCAGTAGCCAAA
TTAGACAGACTTATTCTCTTCAATCTAGGAAAGGAAACTA
CAGGGACTTTAGGAAACTCTCCTCAGCTGACTGGAGGACC
TTAACTTTCTGTCCTGAGGTTGGGAGGAGACGCAGGAGCT
GAAGTGTTTTACTGGTGTCCTTCCATGGACCTATGCTTCC
TTATTTGTCCAGGGTTTGTTAGGATCTTCATATGTACCAG
GCACTGCATTAAGCACTGGGGATACAAAGATGAAAAAGGC
AGTCCCTGCCCTCATGTTGTTCACAGTGTGGGGAGGAAGA
CAGTACAGGTTGAATATTCCTAATCCAAAAATTAGAAATC
CAAAATGCTCCTAAATCTGAAACTTTCTGAGCAGTGACAT
GACCCTCAAAGGGAATGCTCACCGGAGTATTTTGGATTTT
GGATTTTTAATTAGAGGTGCTGAATCAGCAAGTATGATGC
ATACATTCCAAAATCTGGAAAAAAAATTGAAATTCAAAAC
ACTTCTGGTTCCAAGCCTTTCAGATAAGGGATATTCAATC
TGTAATGGAAATGAACCTGGAGACAGGAAGGTTGGTGGCA
GGATTTATGAAGTACAGTCATGCATTGCATAATGATATTT
TGGTCATTGAGCCCACATATATGATGTAGTCCCTTAAGAT
TATAATGGGGCCAGGCGCAGTGGCTCACGCCTGTAATCCC
AGCACTTTGGGAGACTGAGGCAGGTGGATCACAAGGTCAG
AAGATCGAGACCATCCTGGCCAACATGGTGAAACCCCATC
TCTACTAAAAATATAAAATTTAGCCTGGGTGTGGTGGTAG
GTGCCTGTAGTCCTGACTACTCAGGAGGCTGAGGCAGAGG
TTGCAGTGAGTCGAGATTGCACCACTGCACTCCCGCCTGG
GAGACAGAGCAAGACGCCATCTCAAAAACAGCTGAAATAA
TGTTGCGGCACAGTGAAATACCCATGTGTGGTGATGCTGG
TGTGAACAAAGCTACCAGTATAGAAGTATAGCACAGGGCT
GGGTGAGGTGGCTCACGCCTCTAATCTCAGCACTTTGGGA
GGCCAAGGTGGGTGGATCACCTGAGGTCAGGAGTTCAAGA
CCAGTCTGACCAATGTGGTGAAACCCCATCTCTATTTAAA
AAAAAAAGTATAGCACAATTATGTACAGTATATAATATTT
GATAAGAAACAGCTATGTTACTGGCTTATATATTTACTGT
ACTTTTAATCTTTTTATACTTTTAACAATAAAAGGTATAG
TATGGTAAATATATAAACCAGTAAGGACAGCCTCGGACAG
GACATCAGGACGAATTCCAGAAGAAGGTGTTGCTATCATA
GGAAGTGACAGCTCCACGTGTGTTGTCCCTGAAGACCTTC
CAGTGGGACAGGATGTAGAGGTGGAAGACAGTGATATGGA
TGATCCTGACCCCTTGCAGGCCTAGGCTAATAAGTCCATG
TTTCAGTTCTTAACAAAAGAGTTTTAAAAGTTAAAAAAAA
AAAATTAAAAATAGGAAAAACAAGCCTATAACCAGCCTGG
AAAACAGAGAAAGACCCCATCTCTACTAAAAATCAAAAAA
TTAAACAAGCACGATGGCACACAACTGTAGTCTTAGCTGC
TTAGGAAGCCAAGGTGTGAAGATCCATTGAGCCCAAAAGT
TCAAGGCTGCCTTGAGCTATGATTGTGCCACTCCACTCCA
GCCTGGAAGGCAGAGCACAACCCTGTCTCTTAAAAAAAAA
AAAAAAATAGGGAAAAGCTTACAGAATAAGGATATAAAGA
TATAAATAAATACAATATATTCTGTACAGCTATACAGTGT
GTTTGTGTTATAAGCTAAGTGTTTATTATAAAAGGGTCAA
ACAAAAAGCTTAAAAAATAAAAAAGTTTATAAAGTAAAAT
TACAGTAAGTGGAGGTTGATTTATTATTGAATAAAAACTT
TTGGCCTGGCGCAGTGACTAGTAATCCCAGCACTTTGGGA
GGCCGAGGCGGGTGGATCACAGGGTCAAGAGATCAAGACC
ATCCTGGCCAACATAGTGAAACTCTGTCTCTACTAAAAAT
ACAAAAATTAGCTGGGCATGGTGGTGAGCGCCTGTGGTCC
CAGCTCCTTAGGAGACTGAGGCAGAAGAATCACTCGAACC
TGGGAGGCAAAGGTTGTAATGAGCTGAGATTGCGCCACTG
TACTCCAGCCTGGCAACAGAGCAAGACTGTTTAAAAAAAA
GAAAAGAAAAATACTTTAAAAAATCAATTAAGTGTAGTCT
AAGTGTACAGTGTTTATAAAGCCTGTAGTAATAATGTCCT
AGGCCTTCACACTCACCTCTCACTCACTGACTCACCCAGA
GCAGTTCCCACTTCAGGGAGCTCCATTCATTGTAAATGCC
CTCTACAGGTATACCATTTTTTGTCTTTTATATCGTCTTC
TTACTGTACCTTTTCTGTGTTTAAGTATGCTTAGATACAC
AAATACGACTGTTACTGTTGCCTGTGGTATTCAGTACAGT
AACACTCTGTACAGGTTTGTAGTCTAGTAGCAAAAGACCA
TACTATTAATATATCACCTAGGGGTGTAGCAGGTATACCA
CCTAGGTTCGTGTAAGCACAGTCTGGTGTTTGCATAAGGA
TGAAATCACCTGACAACTCATTTTTCAGATCATAATCCTA
CTTTAGATACCTACCTTTGAGCTTGGGTATGCAGCAGTGC
TGTGTGCCGATCAAAAACAAGGTGACTCTTGCCCTGCTTT
GTTGGCAGCTGGACAAGCAGAACCGTGCCAAGATCACTGA
CTTAGGATTCTGCAAGCCAGAGGCCATGATGTCAGGCAGC
ATTGTGGGGACACCAATCCATATGGCCCCTGAACTTTTCA
CAGGTAAGGCTGGAGGGCAGGCAGTGGGTCCTGGCAGGGC
ATATTACTTTCATCCTGAGTGCCACCCGTTGAGCTAGTTT
TCACAATCACTACTGGCAGGTCTAGTACAGGTGAGGGAGA
AACTAGATCAGGGAGACCTGCCTAAGGCAAGTAGAGGGGA
AAGTGCAGAGGTAAAGGAATAAGAAAGAAAAACTGCAAAT
GGGAGTCATCATTTGGACATCCCTCTGGGTTGTTAGTGCC
ACAGTCAGCCAATTATCTAATCATAAAGTATTGACTGAAT
AACTCCTGTGTAGTAGGAGTTGTCCTCTATCATTAAAGAG
CTCATAATTGACATAGAGATATATTGAGAGGTAAAATAGG
AACCAGTACAACACAATGTGTGATTAGGTGCTAAATTAAC
TGCTATATAATGTGCTGTTGGTGTTTAGAGAAGGAATAAA
TGAAGGTGGAAATGTTTGGTGATTTTGTGATGGAGGTGAG
ATTTTGAGTAGAATTTGAGTCAGATCTGGGAAACTAGTAG
GTGGGAAGGGAACTTAGTAAGTATATACCTTGAGCTAGGC
AGTATAGGTAGATTTTTCATATATTTTGTTTAGTTCTGTG
ATATTGATGGATTTTTATGTCCATTTAATGGATAAAGTTG
AGACCAGATTGATGAAGAAATGTACTCCCAAAAACATTGA
GCTAAAAGGTAATGGAGCTGTGATTTAAGTCTAAGATATT
CTGTCTCCATAGTACAACCCTGTAGCATGAATGAGAGAAA
ATTCTAGAGGCTAAAGAAGGGGAAATAATGAGGAAAATCA
CAGAATAGAAATAAGCATGACATGAAAGAAATCCATTGGG
GAATAGTAGTAAACAAGGTTGGAGATAAAAATATATTGAG
CTTGAAATTCCCACAAAAGAATCAAGGCTTGTTGTGCAAG
ACTTAAGGCACTACCGAGCTTTTGAGTAGAGGAGAAAGGA
AAACATTTATGAAGATGAGCTTAGCAACAGTAGGTAAAGA
TAATTTGATTGGGAAGAACCAAGGTGAGAAGACCAGATAG
CTGGTCTTCTATGGTTGCATCCAGGATTAAGCTGGTATTA
GTGCTGAAACAAACAAATGTAAGAAAGTCAAGATTAATTC
AGAGGAAGAATGGGCAAGAGTTTGGTGCTAACTTGATATG
GTTAGTGAACAGAAAAGGACGACCGAAAGATGACTCCAAG
GTTTTGAGCCCAAGTGATGGGAATGATTGTTCCATTGCCA
GGGAAGAGAGGAAGGTAATCCCTGGTCAGTTATTAGTATT
GGTAAGAGTTAAAATTAGCGATATATTTAAATTTCTTTTA
AATTGCCAGTCTTCCCCCAGCCCTTTACTGGGTGATACAT
GTAAGGATTAGGTGATAGCGAGACAGCTGTAGTCATGCTC
TACATCTGAACCAAGTAGACCGCCTTCATTTTTCTTTCTC
TAGATTTACTTTTTTTAAAAAAAACTTTCTAATCCCGCTG
CTATTATTCTATTTTGGCTACTTCATACTTAAATTCCTTT
TATTGTTTCTATTGCAGTCCACCCTATTGCTGTCAGAATC
ATCTTTCTAAAATATTGTATTCTTCATGTCACCTCCTACT
CTAAAACATAAATGACTTCCTGCTGCTCACTGAATCCAGA
CTCTTCTGTCTGACTTTAAAAATAATCATATTCTGGTTCC
AACATACCTACCCACCTATATTCCCAACTTTATTTTCCTA
ATATGACCTTTTGGGATTAATGTTTTTGACTGTCCTAGCA
GAATGATAGGCCTTATTTTCCTTCTCCTTTGTCAAGTTCT
AGGCTTGGCTCTCTTAGAATTGCTCTATGGCCTCCCAATG
TCTTAGTTGATTGTATTATGAAATGTGGCCTGCCTACCTG
GCAGGGGTGTTACTGAGAGATAATAAATGTTAAAAGCTTT
GGAAAAAGCTAAACCTCTACTGAGGCAAGGTGGTGTGGAT
GCTGCTGCCTGCCTTTCCGTGGCTCATTATGTTTCATGCT
TTCTTGCCATCAGGGAAGTACGATAATTCCGTGGATGTCT
ACGCTTTTGGAATTCTTTTCTGGTATATCTGCTCAGGCTC
TGTCAAGCTCCCTGAGGCATTTGAGAGGTGTGCTAGCAAA
GACCATCTCTGGAACAATGTGCGGAGGGGTAAGAGCCACA
AGTACTTCCCTGTCCTAACTCGCCTGGCTAGGCCAGATTG
AGCCCAGGCAGCGTCACAGGGCCTCCTGTTATCCTTTCTG
GCCACTCCATAGCAGGGTCATAGATGCATTTAAACTGTCG
TGAATCCAGAAAAGATATTTAAGTCAACCTTTGCTCCAGG
CAACTCTTTATTGAACTGTCTCAAAAAGTCTTTTGTAAAA
AAATTTCTGATTCTTCAACTTCATATGCCAATGTGTTGCA
GTTTTTCTTCTTCCTTTTTTTTTTGAATTGCTCTTACTGT
TAGGTTCTAACCTAGATGTTTGCAACTGAAGCCAAAACTC
CTTGCATTCTTTAGTATCCTGAACCCGACTGGGAAGTCAG
CCTTTGAGCTGGTCATGCCTCTGTTGTGTTGGGTCCCTCT
CACTGTGGTCTTGTTTCCATGCTCCTTTCTCTAGGGGCTC
GCCCAGAACGTCTTCCTGTGTTTGATGAGGAGTGCTGGCA
GTTGATGGAAGCCTGTTGGGATGGCGACCCCTTGAAGAGG
CCTCTCCTGGGCATTGTCCAGCCTATGCTCCAGGGCACCA
TGGACAGACTCTGCAAGTCCAATTCTGAGCAGCCAAACAG
AGGACTAGATGATTCTACTTGAAAGCAAAGACCTTTCTCT
TTCACTTTCTCTTTCTTTCCTTCCCCTTCACCTTTTGGCC
ATGGGGAGAATTTGACATTTATTCACTATAGGACACACTC
CCAAGGGAACTGGTGCTTGCTGGGAAACTTGAAACCTTCC
CAGGCAGGGATGCCTCCTGGACAGTGAAGAGTTGGATGAC
TGAGCATATTCAGCAGCTCACTGAAGCCCCAAGCTATCCC
TTTAGCAAAAAAGTGTCTAAGGTGTGTAAAAGCCGAGGAA
TGTGATGTTCTGGCCTCACAAATGAAAAGGAGGCAGATGT
TACCATGGTCTGTTCACTGTATATGCCTCTAAGACAACAA
GCGGGACACTGCAGTGGCAATAGTGTTAAAAAGTCTCATT
CTCATGGTTTTTGGCTCTCGCTAGGAATAGTTTAGTCAGG
ACTCAGAAAATTTGAGCTTAGTTCTGGGATTATGAAAACG
TAGGGATAAAAACAATAACTTGTGGATGTCTGGATTCTGC
TGCTTGCAGCCAAGGATCTCAGGTTGCAATGGTCAGAAGC
CCCAGTGAGGGAGCTAGAAATAGAGCTATCTGTTCCTCAT
AGTGCCAGTGTGTTTACATTTATAGGACCACATATCACTG
GTTTCTGGTGGAGGGTTTCACTGTTACATCACCAAGAGGC
CCTGAAAAGAGAGAGAAAACCAGGCACGGTGGCTCATGCC
TGTAATCCCAGCACTTTGGGAGTCTGAGGTGGGCAGATCA
TGAGATCAGTAGTTCAAGGCCAGCCTGGCCAACATGGTGA
AACCCTGTCTCTACGAAAGATACAAAAAAATAGCCGGGCA
TGGTGGTGGGTGCCTGTAGTGCCAGGTACTCAGGAGGCTG
AGGCAGGAGAATCACTTGAACCTGGGAGGCAGAGGTTGCA
GTGACCCAAGATCGTGCCATTGCACTTTACATGATAAGAC
TCAGTCTCAAAAAAAAAGACAAAAAAACAAAAAAACGTGT
TGCATATGTGTTTGTGTATATGTATATACACGTGTGTGTT
TATATATCTATATATATAGACATACACACAGAAGGTATTG
GATTTGGAGTTACTGCTAACACCAGAACAGAATCTGTCCT
TTTACCTTTGGGTCTTTTCTTTTGTTTACCTCTTTTCATC
TCAAAGTGGGAAAGCTCCAGATAACATGGTACTTAGGAGT
GTCTGAGTAAAACCAACCCAATGAGAAGTATTTGGGTGAG
ACCTGAGAGGTGGGAGATGATTGGAGGCCATGGCCTGCGT
ACAAACATACTGGAAGAAAAGCAGCTTGTTTTCAAAACTT
AACACAATCAGAAACTTTTTGTGTTTAAATCTAACACACT
GATGTTTTAAAAACTTGATTAATGAGCTTTTTAACCAAGG
TTTCTCCTGCAATTTGTTCCTTCTTTTTACCATATTTTAA
ATATAATCTGTTAGAAAAGAACCAGAAGCAAGAGAAAAAC
CCTCCTCTGGTAGTTGTTTGTGTGCACCTCACCCCTGTGT
TCCAGTGTCTGGGAAGCTTCCCTGAAAGGTGGGAGGCAGG
TGGGTGGTCTTTTGGAGAGTTCCTTGTGAGCTGTGCTTGA
GGAGAGAAATTCTGATTCTAGGCAGAGGAAGGGGAACAAT
TTAAATACTGGTGCATTTCAGATGCACTTCACTTCAAGCC
TTCCTCAGCCAAACTGATCCATTAGATTCAGAAAAACAGG
TAGACAAAGGAGTAGACACTGGAAGTGAGTAGCCTCCCTC
CATCTGCCTAATCCCCTATAACTGTGGTCTGGCCCCTGTG
TTCAGCTGCAGAGTTTGTAAAACAGGTCCCTGGGTGGGTA
TATAGGATGAGTTGCAAATTAGCCAGGCATGGTGGCGTGT
GCCTGTAGTTCCAGCTACTTGGGAGTCTGAGGCAGGAGAA
TCACTTGAACCCGGGAGGTGGAGGTTGAAATGAGCCGAGA
TCACGCCACTGCACTCCAGCCTGGGCAACAGAGCAAGACT
GTCTCAAAAAAAAAAAAAAAATGAGTTGCACATTTGCTGC
TGGGATTTTTCTAGGATTGTCTATGACAGAATGACCATCT
TTTAAATATTAATGGAGTATAAATGGGGTCTTTCATATAA
CTTTTAACTCTTTGGCTATCCTGGGCTCAGATCATATGTT
TGAGCATAGTAGCTCCCTAAGCTCTTGGAGCCTTTCAGAA
ACCCCATGTAGTGCTAATTACCTTTTTACCTACAAATGAT
AAAGTAACTGACCCCGTGTCTTTGGGCTCCACAGGCTCTA
GGCTTGTTTTGGTAGGATGTTCAGTATATTCTTAGAATTC
TGACCTCCTATTTAGCGATACTTCGAGTACTCTATTCTCA
GCACTAACTCGCAGTCCTTCTGGGAATGATGGTGGGGCTT
CCAGGAAGTCAGGTGTCAAGAAAGGAGGGGTAAGTACTCT
CTACTTCCTGGAAAATCATTGTATGTCTGTTGTATATGAA
ATTTTAGGAAAAGTCTTATATAGTTCCCTTTCAGACTGTC
TTCTTTTGACTCAAGCTAAGTCTGTGCTTACATTCTGAAG
GTCACATTCCTAGCATTCTTTGGAAGTCTTAGCTCATACT
CCCATTCACATATGGGAGGTTAGATTTATTTTCCCCTACC
CAGAGTCCCTTTTCAGTTTACCCCATGGCTTAGTCTGCTA
TCAGATACCAGTTCTCTAGCAGATTCTCCAATAGTTTTTT
CCCCAGTGGGGAGGGTGGAAGGGAGGGACTAATGTAAATA
AGGAGATGAGTAGTTGTGTTACAGTTCATTTTCTTAAAAA
AAAAGTATTTTGAGAAAAGATGCAAAATATTCTTGAAAGT
CTCTAGGCCAGCCAAAGTCCACATATGGATATTTGGGGAT
GTTATTTAAATACTCAGCAGGCTGAGTGCAGGTATATGTG
TGCATAGCGTGTGTAGACTTTGCTTTTGTTTTATAACATT
GTCAGCTAATTTTGGCTTCTTTGTTCCTTGGCATCCATTC
TTATAAGTGATGGGATGCCATGAAATGTACTGTATTGTAT
ATTACTTGGGCAGACACTAGGTTTTCAAAGAAGTCTGGCA
GCAGTTGGGCTATAGAGGGCTTGGCATGACCAAAGTCCTA
AAGATTTTGCCTCCCAGCTTTGGTTGTATGTGTTCCCAAG
TGGTGAGGTGAGATTGTGGCTGGAGGAGGAGAAAGGATAG
CATGAAAGAATGACCCTTACTGTGTTCTGTCCTTCTAATC
AACATAATTAGGGCAGTTTACCCCAGCTTGAAAGCCATGA
CCTGGCCATTTTTAATGGCCACAGCTTGAAGTCTGGTCAC
TCATTTCACTTCAGAACTGAGTGAGGGGCCTTCCTGCAGA
GGAGTCAGGAGAAATCGTGGTGTCTGGGGCCCTGTAATGG
CTGACCCTGTGCCTCGAGAGCTGATGGCAAGGGCAGTCTG
GCACGGCTCATTTGGTGGGGTTTCCCCAGGCATACCTTAA
TTCCTTGATCCTCTGCAAAGAGTAGCTCATTGGTTGAGCA
AGCGCTTCACAGGAGGACTGTGCTGGTTGTTCCCAGACCA
AAGAGAGTCACTTTTGACTCCATCTACTTCAAGGGGACAG
AGCCTAGGCAGCAGCTTCTCCTAATTTTTAACACTAAAAT
TCAAGGAAGCAGTAGAGAAAAGAATGCATTGCTACCACAG
ATAGAAAATAGGGGACCTGTTGAGCTTTCAACTAGTACCC
GTCAGCTCTCAAATGCATTTTTGTGTCTTTGCTTGAGCTG
CCAAAGAAGGGTCACAAAGTGTTCTTCCTGATGGAAGAAG
TGCCTCGGGGTTGCAGGGCTGCAAAGTGACAACTGCACTG
AATGACACTTTATTTTTTGGCTTTGGAGGTTGAAATGAGC
CAGTATTAGGTAGCACTGGGAGGCCCAGGAGAATTGGTGA
TTACAGTAGCACTTTGGGAAGTTAAGGCCTCCTTTGGCTT
TGCTTTGGAGAGATGATGACATGCTTGGTATTCCATTTGG
ATAATCAGGAAACCTCCCTAGTCCATCCGTATTGCATCAG
AGTGGGGTTACAACCCTGGAAGAGTCCACTGCCAGAAGAG
TAGTTGCTTTCCTTGAGTTTCCATAGCTTTTAGATTTTCT
GGATCGAGTAACCCACTTTTTAAAACCAGAGATCAGTTCG
AGACCAGCCTGGCGAACATGGTGAAACCCCATCTCTATTA
AAAGTAGAAAAAATAGCCAGGCATGGTGGTGGGCACCTGT
AGTCCTAGCTACTTGGGAAGCTGAGGCAGGAGAATCGCTT
GAACCCAGGAGGCAGAGGCCGCAGTGAGCCAAGATTGCAC
CACTGCACTCAGCCTGGGCAGCAGAGCAAGACTCCGTCTC
AAAATGAAAAGGAAAAGAAAGGTTAATCCTTCCAAATATG
GGGGTAGGATGAGTAGAGCTTGTTTGATGAGGAAGTGGGT
AAGGAGGGAGTGGCCTGAGACACTTGCATTGCAAACTTCC
CTGGAGGTTTCCAGTAGCACTACTGTTCTTAAAAGAGTTT
TATTTTAACTTCATCTGCTTTGTTAACATCCAGTCCAATT
GAGGTGATCTCAGAGGCACGTTCAGAACACCTAGCATTGG
GAAGGCCACCCTGCCAGGTGGTTGAAAAGAAAATTGGTCT
GGACAGCCTGTTGTCTTTTGTCTTCATGTAATGTTTTTTG
TATGTTTTAAAGGACTAATGTTCATTACAGTGTTAAAAGT
GTAACATACTAAGTGTGTAGAATAAAAGTGCAATAACAAA
AGAAAATGACTTTGGCACACACTTCAGTCTCTGTCCTCTC
TCTTTTCTTGTGCTACCTGGCTTTTTCCATAATATTGTTA
CCGTGTTGTGTGCATTTTGAAGAGACGCGACTCTGGGTTA
ATCTTCATTAGTGTAGTTTTGAAGGGTTGGGTTTGGTTTT
ATGGATTATTCTGTATACTTGTTGGGATACACAAATACCA
GATGTGCTGTATAATAAAGATCACATTAACGTTTTAGGTT
TCTGTTTGGTTTTGGTTTTCCCTTACCTCATTTCCCATAG
TCACAGGATGTTCCCTAATCCATTCCATTTCCACTGTGAC
CTGCAGTCAGTGTCTCTCAGTTTGCCTTAGGAGAGATGGA
TGGAACACGTTCCTCTCCCATCAGGGGCCCTCCCCAGCCA
CCATGGCTCTTGGCCTCTGGGTACTTTACATCACCACTAC
TGGAGGGTGGGGCAAGGGAATGGGAGATAGGATAGTGGTG
AATAGGGGCAAGATGATAGCAGTATATCTGCCAGACCCTA
TCCTGGGTGACACCCTTTTTTCCAGCTTCTTTTAAGCAAG
AACCTGCATCACTGTAAGTCCATATACGAACCTAGCTACT
CTTTATTACACTGTGAGGGAACTGGGCACAGAATCTTATG
CTGGCCTATCTGCATGTAGTGTATTTTGAATTTTCTATTT
AGGCTCACCCTAGTGCTGATATTTGCTTGCTCAGCAGTGC
CTGACAGGTACCACCATGGGCCACCACCGAGAGGCACCAC
CTCTAGTCACTAGGGAAGGTCAACATGCAGCATGAGGTGC
GTTTGCTTTGGTTTGTTTTTGGTTATCATACCATGTTGGG
CTGGTGTGGCTGTTATTTTTTGCTATGCCTATTTTTGGTT
TGACTGCAACACAAGGTTGACCAGCAGATGGCAGCACATC
TTAAGTAGTTGGTATGTACCTGCTCCTTGAGGTTGATCTC
AATGGTTCCCAGCCCACACCCACACAATAGTCATTTATTT
AATACAGGTGAGGCAGGTTAGCTCAGTTGGTTAGAGTGTA
GTGCTAATAATGCAGATAAGCCTTTTTAATTTTTATTTTG
GAGATGGTGTCTTGCTCTTGCTGTTGCCTAGGCTGGAATG
CAGTGGCACAAACATGGCTCATGGTAGCCTTGACCTCCTG
GGCTTAAGCAGTCTTCTCCCTCAGCCTCCTGACTACCCAG
ACCACAGGTGCATGCCATCATGCTTGGCTGTTTTTGTTTA
TTTAAGAGATGGGGTCTGGCCATGTTGCCCAAGCTGGTCT
CAAACTCCTGGGCTCCAGCAATCCTCCTGCCTCAGCCTCC
CAAAGGGCTGAGATTACAGGTGTAAGCCATGCACCCAGCC
CAAATAAGCCTCTCAGTACTTGTGAAACTCCCTACTAACT
CCAGCCACCCTTCACAGTTAAATATATCCCATCTTGTATG
CCTATGCCCTGTATTTTCTTAGGTAGTTCAGTGTGACTGA
GTCCTCTTCACCTTTTCCCTTTCCCTTATTACTTTGGAAA
AAATAGCTTGTGGTATGCACATTTTCAGATTGGGCATGCT
TTTTCAAGAACACATCCCTCAGTAGACATGTGCCCTGAAT
AGGGCAACTTGGCTGGCCTTCTCGATCCTATATTTGGGTG
GGGTTCAAGCTTCTGAACATTATTATTAGTATTGTTATTT
TTTTAGAGATGGGGTTTCACCATGTTGGCCAAGCTGGTCT
CGAACTCCTGGCCTCAAGTGATCCACCCACCTCGGCCTCC
CAAAGTGCTGGGATTACAGGAGTGAGACACCGTGCCCAGC
CGCTTCTGGACGTTATTAAATTTAATCTCAAAATTTCTGC
CTTTACCAGAATCCCAAGGAGTCCATGAAGTGCTAACTGA
ATAACCTCTTTTGGAGTGCAGTTACCATGGGGGACAAGCA
CTGACTGAGGCCTCCTGTGGCCCTTCTAGGAAGAGCCTGT
TCCTTGGTATATTTTAATTTTAGGTTTTTTTGAGACAGAG
TCTCCCTCTCTCTCTCAGGCTGGAGTGCAATGGTATGATC
TCAGCTCACTGCAACTTCTGCCTCCTGGGTTCAAGCTCTT
CTCCTGCCTCAGCCTCCCAAGTCGCTGGGATTACAGGCAC
GTGCCACCACGCCCAGCTAATTTTTGTATTATTAGTAGTG
ACGGGGTTTCCCCATGTTGGCCAGGCTGGTCTCCAACCCC
TGACCTCAGGTAATCTGGCCTCCCAAAGTGCTGGGATTAC
AAGCATGGGCCACCACACCCATCCCCCTTGGTATATTTTG
AAGGTAGCATTTCAAATCCATGAAAAAAATAGTAAAGTTG
GCTATCTCCTTGTCTTACTCTTTTCCTGCTATTGTAACAA
AATACCACAGACCAGGTAATTTACAAATAACAGAAATGTA
TTTCTCACAGTTTTGGGAGCTGGGAAGTTCATGATCGAGG
TGCTAGCAGGGTCAGTATCTGCTAAGGACTGCTCTGCGCT
TCCAAGATGGCACCTTGTTGCAGTGTCCTTCAGGAGACTA
ACGCTGTCCTCACGTGGCAGAAGAGATTGGAGAACTAGGC
AGCTCTCTTGAGCCTCTTTATAGTGCCATTAATCCCATCC
ATGAGGGCTAAGCCATCCTGGCCTAATCACCTCCCAAAGG
CCCCAACTCTGAATAGTTTGGGGTTTGAGTTCCAACATAT
GAATTTCGGAGGGACACATGCATTCAAATCATATCACCAC
CTGAGGAAAAAAAGATTTAAATTATCATGTGGAAAAAAAA
AAAAGTCCAGGCATAGGAAAGACGTATACATAAACAAAAA
TCAAACCAGAGGCTGAGCACAGTGGCTTGGCCGGCTCATG
CCTGTAATCCTAGTACTTTCAGAGGCAAGGGTGGGCAGAT
CACCTCAGGTCAGTAGTCAAGACCAGCCTGGCCAATATGG
TCTCTACTAAAAATACAAAAATTAGCTGGATGTGGTAGTG
CATGCCTGTGACCCCACCAATTCCGGAGGCTGAGGCAGGA
GAATCACTTGAACCTGGGAGGCAGAGGTTGCAGTGAGCTG
AGATCATGCCACCACACTCTAGCCTGGGCAACAGAGCAAG
ACTCCATCTGAAAAAAAAAAAAAAAAAAAGGCTGGTCGCA
GTCGCAGTGGCTCAGGCCTGTAATCCCAGCACTTTGGGAG
GCTGAGGCAGGTGGGTCACGTAAGGTCAGGAGTTCAAGAC
CAGCCTGGCCAACATGGTGAAACCTCGTCTCTATTAAAAA
AAAAAAAAAAAAAGAGGGCCAGGCGCGGTGGCTCACACCT
GTAATACCAGCACTTGGGAGGCCGAGGCGGGTAGATCACA
AGGTCAAGAGATCGAGACCATCCTGGTCAACATGGTGAAA
CCCCGTCTCTACTAAAAATACAAAAAATTAGCTGGGCATG
GTGGCGCATGCCTGTAATCCCAGCTACTCAGGAAGCTGAG
GCAGGAGAATTGCCTGAACCCAGGAGGCGGAGGTTGCGGT
GAGCTGAGATCGCGCCATTGTACTCTAGCCTGGGTAACAA
AAGCGAAACTCTGTCTCAAAAAAAAAAAAAAAGAATATAT
ATAACATAACCCATTTTTTGATAAAAATCCCTTTGTTCCC
CATAACCCCAAATTATCTAGAGTTAGTCCATCTGCATGTA
TAGTGCACAGAAAAAAAGAAGTGTAAATGTTTAAATCAAA
CGGATAATAGTGGTTTTCCTAAAGAGTCATCTTCTAACTT
TCAGGGTATGGAATTTCTGTATTGTTTATCTGCCATGAAC
GTCTAGTATTTAAGAAAATGAATTGTGGCTAATTTAGGAG
AAAGGAAATATGTGTTGGAAAAATACTAGCACCTCAAAAA
ATCAATAGGAACTGGAAGATCAGACTCACAGAATCAGTAG
GCGGAAACCAGAGCAGCTCTGCCAACTTTTGCAAACGCCT
CTCTAAGGCTGCAATAAACCATCTTTACTCCTTCATGGGT
TGGCAGCCAGGGTGAGTTTTCTCGACTGGCCCAGCATAGG
TCCCAAGCCCATCCTCCAGCTTTACGTGGGTTCAGAACTG
GAAGGATCTGTCCACTTCAAATTCCATGTTGGGAGGCAGG
CACCTAAATTTGCCTGCTCCCTAAAAACCACTTTCACTGG
AGGAGATGTAACTCCTGAAAAGTAATCAAAGAGAAGTTAG
AAAAGGGACCTAAATTCAGGGCTGGCGCCAGGTGACAGAT
GAGCTACGGTTCACCTCTTGGGCTGCTTGACCTCCACAGC
CACCCTTCTGGAACTACTGGGAGGCAAAGTAATGAAAGAA
GATTGGCAGATTGGGCCCTGACACAGAGAGGCCACAACTT
GGTCCCTGGGAAGGACATTTCTAAATCTCTGGAGTATTTT
TCAACCTATGAAGACCACCTTGGCTTCTATTTCCTCTCTC
TTTCCTTCCTTCCTTATTTTCTCAGCATGGCTTTCCCATG
AATCACAAAGACACTCAAGCATCTAGAAATCAGAGCCTTT
CTATGTGTTGAAGCAGGAGTTTAAGAGGTAATGGGGCAAA
TGCCAGGCTCAATGTGAAGCCACTGGCTCTGAAAATAAGG
GGAACTGCTCCAGGTTCCAAGCTGGGGCCACAGAGAAACA
CAGTGGTTAGTCTAAGACATTTTATTGAGCAGGATTTGCT
TATAATTTTAAAAAATTATTATTTACTATTTGATACTGTC
AAAGGAGTATATGTAATGTCCTCATAAATTCTGATGGGCT
GGGTGTGGTGGCTCATGCTTGTAATCTTAGCACTTTGGGA
GGCCAAGGTGGGCAGATCATTTGAGGTCAGGAGTTTGAGA
CCAGCCTGTCCAACATGGTGAAACCCTGTCTCTACTAAAA
ATACAAAAATTAGCTCAGTGTGGTGGCGGGCTCTGGTAGT
CCCAGAGATTCGCAAGGCTGAGGCAGATAATCGCTTGAAA
CTGGGAGGCGGAGGTTGCAGGGAGCCAAGATCACGCCATT
GCATTCCAGCCTGGGTGACAAGAGCGAGACTCTGCCTCAA
AAAAAAAAAAAAGAGTCTGGATAAAAAATGAAATCCAGTG
AATTCTTTTTTTCTTTTTTTGAGGTGGAGTTTCGCTCTTG
TTACCCAGGCTGGAGTGCAATGGCACAATCTCAGCTCACC
GCAACGTCTGCCTCCTGGGTTCAAGCAATTCTCCTGCCTC
AGCCTCCCAAGTAGCTGGGACTACAGGTGCACACCACCAT
GCCCAGCTAATTTTTGTATTTTTAGTAGAGACAGGGTTTC
ACCACGTTGACCAGGATGGTCTCGATCTCTTGACCTCGTG
ATCTACCCGCCTCGGCCTCCCAAAGTGCTGGGATTATAGG
CGTGAGCCACAATCTCAATGTTTAAAAGGGAGAATGGGCT
GGGCACGGTGGCTCAAGCCTGTAATCCCAGCATTTTGGGA
GGCCGCGGCGGGTGGATCACGAGGTCAAGAGATCGAGACC
ATCCTGGTCAACGTGGTGAAACCCCATCTCCACTAAAAAT
ACAAAAAATTAGCTGAGCATGGTGGCACATGCCTGTAATC
CCAGCTACTCGGGAGGCTGAGGCAGGAGAATTGCCTGAAC
CCAGGAGGCGGAGGTTGCAGTGAGCAGAGATTGCACCATT
GCATTCCAGCCTGGGTAACAAGAGCAAAATTCCGTCTCAA
AAAATAAAAAAATAAAAAATAAAAGGGAGAATGAGGGAGG
GAGGCAAATGCTCAAGCAGAGGGGTGAAAAATTAGAAAGA
GTTGGGCATTGTCAATGCAACTAGACCAGCTGTGTCTGTT
AGTGTTAGTTATCAAAGTTAGGATTCTGTCCTCCCACAGA
GACTGGAAAGCCCTGTCCTTCCATGATTACATTTCAAAGG
AAAGGCTTTCAGGTGTTTGAGAAGATCTCCTGAGCTGTCA
GAGATACATATATGTCTCAAAGAAACAGAGGAAGGATTTG
TAACTGTAAGTCTTTTTGGCCAGTCCTCTAAGAAAGGGAG
GTCTGGAGCCTATGGTCAGGTGTCCGCTGGAATAGTCAAT
TCTCTTGGTGGCCTTGAGCTTTCTCAACGGGCAATTTAAT
GGGGCACTGGGCTCATCCTAAGGACACAACTTTAGGCTGC
CCGAAGCCACGCCAGCCTTTGGTCTTCTCTTTGGGTGGAG
ATTTAGATGCAGTCTTTGTGTGCTGAGAGTTCTGCAGTTC
TCAAGGCCCTTCTCCAATCCCTTTCCTTCTCCCCTCTGCC
CCAAGTGGCTCCTCACTGTGTGGAAGGCAGCTGGGGGCAG
AGCAGTGCTTCTCTCTGCTCTTCGCATGTAGCCTAACCCC
AGGCATAAGCTTCTGCCTTGGGCTGGGTGGTTCTCCCACA
TTTCAGGAGGTTGGCCCCAAGGGAGCTGTAGAGCCAGGGG
CCTGGGGGCCTGGCACTAGTTGGGGCAGTACTGATCCTGC
TGCCTCACTCTCATTGTGGTGATGCTCCTGAAGCTGGGGG
AGCCCACCCTCTTTTCCTAGGTTTTCTTCATTCCTGCTGC
AAGCCCCAGTTGAAACACACAGCCTATGCTTTCTCAGGAC
AGGTCACTGTGCCACCTCTGTGTGCCCATACCTTAGTATC
CTGAATTTCCTCACACTGTGTGGTGTTATAGACTGAACTG
TGTTTGCCTCAAGTTCATATATGGAGGGCCTAACTCCTAG
TACCTCAGAATGGAACTATATTTAGAGATAGGGCCTTTAA
AAAGGGAAATATGCTCACACCTATAATCCCAGCACTTTGG
GAGGCTGAAGTGGGTGGATCACCTCAGGACTGGAGTTCGA
GACCAGCCCAGCCAACATGGGAAACCCCATCTCTACTAAA
ACTACAAAAAAAGGCTGGGTACAGTGGCTCACACCTGTAA
CCCCAGCACTTTGGGAGGCCAAGGCAGGCAGATCACCTGA
GGTCAGGTGTTTGAGACCAGCCTGGCCAACATGGGAAACC
CCATCTCTAGTAAAAATACAAAAAAATTAGCCAGGGGTGG
TGGCACAGGCTTGCAATCCCAGCTACTTGGGAGGCTGAGG
CAGGAGAATCGCTTGAACCTGGGAGGCAGAGGTTGCAGTA
AGCTGAGATCACACCACTGCGCTTCAGCCTGGACAACGAG
AGTGAGACTCCATCACAAAAAAAATTAAAATAAAAAATTA
AATAAAGGGCTAAATATGATAAAAAGAGGCTGTTAGAGTG
GTCCCTAATCCAATATAACTGGTGTCCTGATAAGAAGTGG
AGACCAGCATGCACGGAGAGACACCAGGGGTGCACATTTG
CACAGAGAAAAGGCCACAGAAGGACACATTGAGAAAGCGG
CCATCTGCAACCCGAGGAGGGAGACCACAGGAGAAATCAA
GATTGCCAGCACCTTGACCTTGTGATCCTGGCCTTTAGAA
CTGTGAGAAAACAAAATCTCTGCGGTTTAAGCAACATGGC
TTGTGGTATTTCTAATAAACTAACACATATGGTATGTCTC
TATTTCCAGAGTGGGAGCACCCAGGCCAGAGGCTGTGACT
CGCTTTTCTTTGTTCTGCCCTTCCCTACCCTGTGGGGGCC
TAGAGCCTAGTGGGCCAGGTTAAGCAGTCATCTCCCCACT
CCGTGAGACTCTCCTGCAGGGCCCAGTGGCCCTGTCACCA
CATGATGTCCCCCTGGGTCCTAGTGTGGCAGGCCAGGTTT
CCATTAGTGGCCAGAGCAGCCAAGTTTCCACTAAACCTTT
ACTGTAATTTTGATGAAAGCATACGTTAGACATTAAAGAA
CCGAAGAAACTGGTGCCTGAGTATGAGGGCTGTGTTAAAA
CACATGCTCTGAATGAAGAGACCCTCAAAGAGGCTTTGGG
TGAGCAACATGGCTGTTTATTCACCTGGGTACAGGAAGGC
TGAGGCCGAAAAGGATAGCAGCGAAGTGTGGTGGGATAGG
AGTTGATTCTATAGGTTTGGGATGGGCAGTGGAAACTTAC
AGAAGTCTTTACAGTTGGTGGTTTTTTGCAAGCTGGGAGG
GGGTCCTTGGGTGTAGAGTCAACAGGTTGGCCAAGGTCAG
TTAAAGTCCAATTGCCTTGTCAATTGAGGCCGAAATAAGA
AACAATAGAAGAATGTGTCAGATTAGTTAGGCAGTGCAGA
GGTTGATCGTTTCTTCCAGGAACACATCCGGGGTATAACG
GCAGGTCACAGAGATTACCATGCTGTTCATGGCGTGGTCA
GACCTTCCAGGCTAGAATGAGAGAACAAACCCATTAAGAC
CCCACCTGGGCTTTCATAGTTAGTTACTAATGTCTGATAG
AATAATAATGTATTTTTTTATTAAGATGGAGTCTTGCTCT
GTCACCCAGGCTGGAGTGCAGTGGTGTTATCTCAGCTCAC
TGCAACTGCTGCCTCCTGGGTTCAAGCGATTCTCCTGTCT
CAACTTCCCAAGTAGCTGGGATTACAGGCCCATACCACCA
TGCCTGGCTAATTTTTGTATTTTTAGTAGAGATGGGCCAT
GTTGGCCAGGCTGTTCTCAAAACTCCTGACCTCAGGTGAT
CCACCTACCTTGGCCTTCCAAAGTGCTGGGATTACAAACA
TGAGCCACCGCGCCTGGCCAACAAAGCATTCTTATACATA
CTCCTTGTACTAGAGCCCACCTAAGACTAAGAAACTTTCC
AAGGCTCTATAGAAAGCTTTCCAGACCCCAGACCCTACTT
AAAAATTAGATATAGACTGAATGAAACACTCTCTTTATAG
GTGCACTCCCACAGGTAGGTATAGAGCTTAGGATGTATAT
AAGCACTGGAGAAAAACTTGTACCTGAGTTGGTCTGATAA
GTTACTTTGACCTCCCTGTAACAGGCTGCAAAAATAAACT
CCCTTGGGAGGCCAAGGTGGGTGGATCACCTGAGGTCAGG
AGTTCGAGACCAGCCTGGCCAATATGGTGAAACTGTGTCT
CTACTAAAACTACAAAAATTAGCTGGGCATGGTGGCGCAT
GCCTATAATCCCAGCTACTCCGGAGCCTGCGGAAGGGGAA
TCACTTGAATCCAGGAGGCAGAGGTTGCAGTGAGCTGAGA
TCGTGCCACTGCACTCCAGCCTTGGCGACAGAGTGAGACT
CTATCTTAACTAACTAACTAACTAACCCCTTCCCCAGTGT
GTCTGCATCTTGTTACTAGACCATGAGAACAAGCAGCCAG
ACCCCATTCTTCCTGGAACACAAGAGCAGAGCAGGTCCCT
CAGCCTTTTGCTCTCTGTCCTAGTCCCTCAAGAAGACCTC
AGGCAAGATGTAGACTGAAAAGCAGATGGACCGTGTGGAT
ACAGCAGGGAGGAGGCTGTCTGTGAACTAGGAGGTAGGCC
CACAGCAGACATTGAATCTATCAGCACCTTGATCCTGGAC
TTCCAAACTCTAGAACTGAGAGAGAGAATGTCTGTTGTTT
CCGTCAACCACTCTATGGTATTGCAGCAGTGGAGCTGATT
TAAGACAGGGTCCCTTTCCCCATGGCCTGGACCCCCACTT
ACCCTTCTTGGTGCAGATGAAATGGCAGCATTTGGGAGGC
ATGTGGGCCAGAGGGTGCTGCCCTTGGGCTGTCTCTACTT
CACCTAGGGGGTCAAAGATCCAAGGACCTGCCCAGGAAAT
GGAAAAAGGGTGAGAATGAGAAACAGTCAGCCCAGGGTTC
TAAACTGAGATGTCTTTTGAGCCACCTTCCTACATTAATC
AACAGCCCTTTACCCTCATTGATCCTAAATACCAACTCCC
CTCTTGTCTAAGACACCTGAGGGAGGGGCGCTTACCCTCA
CAATCTGCAGCCTAAGCGCTGTGTTCCTTGGCATAGGCTC
ACCAGTCTGTAGGGTAGGAAAGTCCTTTTATAGGATAGAA
GCTGGAATAAGTAACTGGCTGCATTGGGGTTTCAGAAAGG
TCATCTGATACCTCAGTAGGCTGTAAAACTGTGGTCCACA
GGACCTCATATCCAAGCTTTTGTTGTTGTTTAAAGACAAT
TATGTTGGCAGGGCGCAGTGGCTCACGCCTGTAATCCCAA
CACTTTGGGAGACCGAGGCAGGTGGATCACGAGGTCAGGA
GTTCAAGACCAGCCTGGCCAAGATGGTAAAACCCTGTCTT
TACTAAAAATAAAAAACGGCCGGGTGCGGTGGCTCAAGCC
TGTAATCCCAGGACTTTGGGAGGCCGAGGCGAGTGGATCA
CAAGGTCAAGAGATCAAGACCATCCTGGTCAACATGGTGA
AACCCCGTCTCTACTAAAAATACAAAAAATTAGCTGGGCA
TGGTGGCGTGTGCCTGTAATCCCAGCTACTCGGGAAGGCT
GAGGCAGGAGAATTGCCTGAACCCAGGAGGCGGAGGTTGT
GGTGAGCCAAGATCGTGCCATTGCACTGCAGCCTGGTAAC
AAGAGCAAAACTCCATCTCAAAAACAAAAACAAAACAAAA
CAAAACAAAAAAACTAGCTGGGCATGGTGGCAGGCGCCTA
TAATCCCAGCTACTTGGGAGGCTGAGGGAGGAGAATTGCT
TCAACCCGGAAGGCAGAGGTGCAGTGAGCTGAGATTGCAC
CACTGCACTCCAGCCTGGGCAACAGAACAACACTCTAGCT
CAGAAAAGAAAAAAAAAAAAGAAAGAAAGAAATCATAAAT
AGGGTGGTACATGCCTGTAATCCCAGCTACTCAGGAGGCA
AGAGGGTCACTTAAGTCCAGGAGTTTGAGGCAGTAGTGAG
CTATGAGTGCACCTGTGAACAGCCACTACACTCCAGCCTG
GGCAAGACCCTGTCTCAAACAAAAACATAATACTGAAAAC
ATTATTATTTTTAGTTATGAGGGCTGGCTCTGTCACCCAG
GCTGGTCTTGAACTCCTGACCTCAAAGGATCCTCCTACCT
CAGCTGGGAATACAGGTGTGAGCCACCATGCCTGGCTGAA
AACATTATTAACACTCCTTTTCCTCCATAACCACACTGTT
CTAAATAACCTCCGTTTCAAAGAGGAAATAAAAACTGAAA
TGTCACCGTCTTTGGAGTATAAAGGAAAACACATTTTATA
TCAATATACTTTGTACCAACCATCTATGAAACTCATACAA
ATTACACTCTAAGCAAAATTCATAGCATTAAGTGCCTTTA
TTAATAATAATGGCAGGGCTGGGTGTGGTGGCTCATGCCT
GTAATCCCAGCACTTTGGGAGGCCGAGACAGGTGGATCAC
CTGAGGTCAGGCATTTGAGACCAGCCTGGCCAACATGGTG
AAGCCCCATCTCTACTAAAAATACAAAAATTCGCTGGGCA
AGATGCGCGTGTAACTGTAATCTCAGCTACTCGGGAGGCT
GAGGCAGGAGAACGGCTTGAACCAGGAGGCAGAGGTTGCA
GTGAGCTGAGATGGTGCCACTGCACTTCAGCCTGGGCAAC
AGCGAGGCTCTGTCTCCAAAAAAGAAAGAAAGAAAGAAAG
AAAAAAGAAATAATAATAGCAGAACTAAAAGGTTGTTGTG
CCTCCCATATTGCCCATTGAGGACCAAGCTGTCAGGAATG
TCTCTCAGCTGGAAGAAGTGTTGAATGCTGATAGCTCACA
GCCAAGTTCCTCTCCACAAATTGCCTTCAGCAGACAAGAG
CTGGCTCTCACAAGGTGTTGCTTCCTTGCCAAAACCAGTT
TGTGTCCAATGGCTAGTCATTCACGGGTACAAAGGCCTAG
CCCTCTGACCTTAATTTGGTCTGACTCAGGACTATTCCTC
CTCTGGTGCTTTTTGTGAGGTTGTCTGAGGTCTCTGTGAT
GGGGCAAGTGAGGCACTTGTTTGGCGTGCAAAATTTAAGG
GGGCACTCCAAAACTCATTATTATTTTTTTGTAGAGATGG
GGTTTCACCATGTTGGCCGGGATGGTCTGGAACTCCTGAC
CTTGTGATCCACCCGCCTCAGCCTCCCAAAGTGCTGGGAT
TACAGGCATGAGTCACCGCACCCGGCCTAAAAACTCAATT
TTTTTTTTGAGATAAGAGTTTTGCTCTGTCACCCAGGCTA
GAGTGCAATGGCATGGTCTCAGCTCACTGCAACCTCCGTC
TCATGGGCTCAAGCGATTCTCTTGCCTCAGCCTCCCGAGT
AGCTGGGACTACAGATGTGTGCCACCATGACTGGGGAAAA
TTTTTGTATTTTTAGTAGAGACAGGGTTTCACCATGTTGG
CCAGGCTGGTCTTGAACTCCTGACCTCAGATGATCTGCCT
GCCTCGGCCTCCCAAAGTGCTGGGATTACAGGCGTGAACC
ACCACAACCAGCCAATCAACAATTATTTATTGAGCATGTA
CAGTGTGCCAAGCACTAATCTACAACACTGGAAACAAAAT
GGAGTAGGCTCCTTGCCTTCAAGATGCTTATGTTCAAAGA
ATTGATTAGGCATTCCCTTAAGATATTAATGAATTGGAGA
GAAGCTCACGATATTCCCATTTTCCTTTCCCTCCTAGCTA
AACGTCTTTTGTTCCAGCTCGAGAAAGTTTAGTGTATCCT
GGTGCTAAAGATAAATTAAGGCCAGGTGCAGTGGCTCATA
CCTGTAATCCTAGCACTCTGGGAGACCAAGGCAGGCAGAT
TGCTTGAGTCCAGGAGTTTGAGACTAGCATAGGCAGCATA
ACGAAACCCTGTCTCTACAAAAGACACAAAAATTAGCCAG
GCATGGTGGTACACGCCTGTAGTCTCAGCTACTTGGGAGG
CTGAAGTGGAAGGATGGCCAGAACCCAGGAGGTAGAGGCT
GTAGTGAACCATGATAGCACAACTGCACTCCAGCCTGGGT
GACAGATTAAGACACTGTCTAAAAAAAAAAAAAAAAAAAA
GGATAATTAAATGCTTAATAAAGTGCTTCTGAGAATTTTC
TTTTTCCTCTGACGCTGGCCTTTTATCTTCTATCTATCAA
AGTGTAATATTGTCCAATTATAAGAATGGCTGCAAAATCC
TCTACAAATAAAAGCATACCCCATGGGTACAGACATGAGA
TCTCTTTTTCAGTTCTATTGTTCATACAGGCATAAGCAAA
ACATTTGAGAGATTAAGAGTTTCATGAGAGTAAATCTTGA
TCCATGATCTTGAGAAAAAGCTGCCTACAGCTTTCTGATA
ACTTTAGGATCATATCATTTGGATGAGGTAAGAATTCTCA
GAACAGAACTCTAACAAAATGAATGACTGGTTTATAAAGT
TGCTAACCCAAACAGGACAAGAATTAATTGAAGGCCAGGT
GCAGTGCCCCATTCCTGTAATCCCAGTACTTTCAGAGGCC
AAGGCAGGCAGATTTCTTGAGTCCAAGAGGTTGATGTCTA
CCTGGGCAACATGGGGAAATCTTGTCTCTACAAAAATTAG
CCAGGCATAGTGGTGCATGTCTGTAGTCCCAGCTACTTGG
GAGGCTGAAGTCCTTAATAATGGAAGTCCTTAAAGCTTCC
ATTATTAAGCTTTCCATGAGTCATGGAAGAGATAAAATGT
TCCAAATTAAATGTGTGTGTATGTATGTGTGTGATGACTG
TTCTAAATTACTAAGAGTTTATTAGCAATGTTTGGTTTGT
CAAACCCATAATCCTGGGAAGATGAACACAACTTCAAGGA
CATTTCTGCTACCTTCCTAGAAGAATTTAAACCTTCCTAG
AAGAATTTTATTCAATTGTCATTTCCAGTGTATGTTTTCT
GGTTTAGTGATAAAAGTATTAATACTTGCTTCATTGGACA
AGTTGTAAAACAGTTTAATTAATTAATTAATTAATTAATT
TGAGATGGATGGATATTTTTGCTCTTGTCTCCCAGGCTGG
AGTGCAGTGACACGATCTTGGCTCACCGCAACCTTTGCCT
TCCCAGTTCCAGCGGTTCTCCTGCCTCAGCCTCCTGAGTA
GCTGAGATTACAGGCATGTACCACCATGCCTGTCTAATTT
TTGTATTTTTTGTAGTATTTTTGTATTTTTAGTATTTATG
CCAAAGTGTATTTTCACCAGGTTAAAAAAAACTTTCAGGG
CTGGGCACAGTGGTTCATGCCTGTAATCCCAGCACTTTGG
GAGGCTGAGGGATTACAGGCGTGAGCCACCGTGCCAGGCC
GCAAAAGGCATACTTTATAAAAGTCCAAGGATAATGGAAA
GAGAAGACATTAATGTAGCATGTCTTTGGGAAACAGTTGG
ATACCCAAACTATTATCTTTGACTTGTTTCTGGATCTCTG
CTTCCTTCTGCAACCTGCAGCCAACTACCATGGTGTCCAT
CTATTATTAGGAGCCAATACATAGCTCATTAATTCAGACT
TATTCTCTTCGATTGATGTGTCAGACTGTGGGGGCCACTT
AATTCCCATTCCAGATTCTTGGGAAAGGAATTTAATTGGG
TTCAGCTTAGGTCAGGGGCTTACTGAAAGAGCAATCAATT
GGGGCCCGAGGACAGGGTGCACTGTGTGAATGAGGCTTCT
CTTTCTGCAAATTTGTCAAACAGAGGCGGACTGGACTAGC
TACATAATTTGCAGAGCCCTGTGCAAAATGAAAATGCTGG
GCTCCCTTGTTCAAAAGTTTCATTATTGTTTCCAGAAGTT
TGGAATTACAGACAATACTGCAATTAATAACCTTGTGTAT
GTGTATTTTTCCATTGTCGGAGACTTAGCCCGAGTACTAT
TTTCTGCAGCGAGCCTCTGCCGTTCTTTCCGTTTTCTAAT
GAGCCACAACATTTATAGGAGGAATGTGTTCATATAAAAT
TTGCTCTTTCGCTAGATACCATCAACTGGACTTCTCTTAA
TTGCTTTGGGTATCTCATCGGAGTTCTGTATGACTGAGCT
CCGGGAAACTCAGTCCACCCCTCATTCGAATTATTTTTCA
CCAGCGTCCCGGTCAACGCTGGGTAAACAAACGGTAAAAC
CTTACATAATAAGGTTTTTGTCATCCTAACATAAACAGGC
CAGCATATGTTATCGTACCTTTCAGTAGGATCAATGGCAT
ATCTTTAGAAATGAGAAATAATTTTCACAAGACTGAAACA
CCCTACAACGCCTCCTACACACAGGGTAAGGACGCGCCTT
GATGAAGTCAGCGGCGCTATACACCCGAGCACTAGGGGAC
GACCTCCTTGCTTTCCTGCGTTAGTAGGACTGGCCCGGAA
CCTTTCCTGCTGAGTCTGAGGTAGCCCGCCCGGACAACCC
CGCTGAATACACAACACAGCAAGGGCTAGTAAGTAGGTTA
ACTGTATGCCTGGAATTTCTAGCTCACCTACATGTTCTCG
GAGCAAATAGCCTTAAATTCTCGCGCTATTTAAAGTCACT
AGTGACAATAAAATTTTTGTGCCCCAGCAAAGATCATAAT
TAATTGTTTCCGAAGGAGTTTACTCTTGCTCTTGGTCAGG
CATATATTTGGGCAGCCCACCCGAAACGAACAAGGAAGGC
GGGGGAAGAAAGCGGAAGCCGCGGGGCCTTCTAAGTCCGA
AAGTCTCCGGAGCTTGCGCCAGGCTACTCGCGGCGCCCAC
CACTTAGACGCAAGTTGCTGAAGCCGGCCGGGGAGAAGGC
GTTGTTGCCGGAGCTAAGACCGGGCGGGCACAGTCCGCAG
GCATGAACCTCGAGTTGCTGGGTGAGAAGAGTTATGGCTG
CGTTTTAGAGGAGCGTTGGGTACTGAAAAGGAGGGAACCC
GGGCGGGAGGGGAGTCAGCCTGCAACCTTAGGGACACTGT
CCTGCGATGAAACACTGGGCACATCTGATGTGGAGCAGCA
ACAGGGGGAAGCCCAGCTTCTGCCCTAGTAGATTGCATTG
CCCCTCCCGATGCTACTTTCATATCAATTATGGAGCTATG
GGGACAGACAGTTTGTGACTTAGCTTTGAATGTAAGGATC
GCAGGTGCTAAAGTATCCCAGAGCAGGCAGAGCTAGAGTT
GTTGGAGATGGAATTTGAAGAAGTGAGGCTTGGGATGAAG
CTTTGAAGACTTGTCAGGGAATTGGGTTCCTGGACTGGTT
AACTTTTTGGAGAAACGCGATGTCTAAGGAGGAGACTTCG
AGATCTTCTGGTGGGAGCCTCTCATTGAACAGATGAATAA
AGGCTTAGAGGGTAATGGTTAGGCACTAAGCAAGTAAATG
GTATAGTTGATACTGGAATCCAATTATTCTGACTTCCTGT
TTAAGGTTCTTTACTAGAAACCATATGTAAAACACTGAGG
TGTGAAATACGGAGGCAACTGCCTTTTGTCACCCTCACTT
TGAGTCATTTCCTCCTATCCAGATTGTTTAAAAACCGTAG
GTCCTTCCTCCTGGACTTCCAATAGGTGACATTCAGCTTG
GTAACCTAGGGATATCTGAGATTTTCAGATATCCCTGCAC
GACTTGCTGTTCCTTCTAGGTTTCTCTTAAAATAAAAATC
AGAAGTTGTGTTAATTGGCAAAAGGGCTACAAAGATACTT
AAAAATGGTCTTTGCCCTTAAAGAGCTTTTCATTAAGCGG
GGAGTTTAAGGTGATTATGTAAAATAGCTGTAGTATAATG
GAGAACGTAGGCAGGCCTGGAAAAGTCATTACCAGTTGCT
ACGAATGTTTGGAAGAGAGAGTGAATGTCTTTGGGGCAAA
GGAAGGAAGTCAACCAGGAAAAACAAACCCCCAAAACCTG
TGGAGGAGTTGGAGTTTTAAGTGGATTTTTTTTTTTAAGA
CAATCTTGTTCTGTCATCCAGGCTGGAGTGCAGCGGCACA
ATATTGGCTCACTGCATCCTCTGTCTCTTGGGTTCAAGTG
ATTCTCATGCCTCAGCCTCCTGAGTAGCTGGTACTACAGG
TGCACAGTGCCACGCCTGGCTCATTCTTGTATTTTTAGTA
TAGATGGGATTTCACTATGTTGGCCAGCCTGGTCTTGAAC
TTCTGGCCTCAAGCAGTCCATCCACCTTGGCCTCCCAAAG
TGTCTGGGCTAAAGTGGATTTTTACGGTTGGTAAAATATC
AACAGGCTGAAGTATGAAGATATGGGGAGGGATGCTCAAT
AGGAATGTAAGACATCAGTGAGAGAAGACCTAAAGAATTT
TCCTGCTTGGCCAGGTTGTGGATAAAGAGGATGTGGATAA
ATAGATGGGGTTGGTGTCATCTATTTTGTGTCAGCCCTCG
AATGCCTAGCTGAAAAGTTTGGGCTTTTTAGGGACGGTAG
GGTAGATGCATTCAAGGGTTTTGACTTAGCAGTAATTCAG
TTAGAGCTATGAGCCTGTATGGTTTGTCTGACAGTGATGT
GGAGTTGAATTTCGGAGAACCATTTTGGAGGGCTAGCTTA
TATGAGTGATAAGGAAGGCCTGAGCTAGGACATAGAAAAG
ACATGAGGAGGTAAGGTTGACAAATTTGAGAAGAGATTAC
ATATAGTGGCGATGAGTAAGAGAATGACATGAAAAATGTT
GGGAGCAAATAAAGGTGCTGTTGATAAAGTGTTAGGACAT
TGGGAAAAGACAGCTTTAGATATGTCGTGTGTGGTCTAGG
GGTCAGGAGATAGGTTTGGATTTATAGGAGAGATCTGTAA
TCTTACAGATGGGCTCATTGAAACCTTGTGAATAGAGGAT
ATGATCAAGGGAAAAGTGGGGAGGGGAAGAAAAGAAAATT
GCCAAGCACACAATATGTAGTTAGGGGCTAAGAGGAGGAA
TCAGTGATGATAATAGGTTAGCTGACGGTTATAAAGTTCT
TACTCTGAGATAAGCACATTTTCAAGTGCCTTCCATATAT
AATTTCATGTAGAGGAAGAAGAGAGTACATATTGGCATGG
TGTTTTCACAGAAGTCAATCAAAGCAGTTGAGTCTGAGGG
CTGAGAATAGGTTGCTGTGTTTAGTCCTTTGGCAGCTTGG
GACCCCTCAGCAGCTGGAACAGAAGCCAGATTACAATGAT
TTTAGAATGGTGTGGGAGACAAGGGCAAAAAGTTGACCCT
TATTTTTAAAAATTGAAGGATGGGAGAAAGGTGATAACAC
TACTACTTTGAAAGAGTAGCAGGGTCTTGCAAAAGGCTTT
TCTTGAATGATGCAGAAGATTCATTAGGATGAACTTAGGA
AGGAATATTTATTTTTATTTATCTTTTGAGATGGAGTCTT
GCTCTATTGCCCAGGCTGGAGTGCAGTGGTGTGATCTCAG
CTCACTGCAGCCTCTGCCTCCTGAGTTCCAGTGAGTCTCC
TGCCTCAACCTCCTGAGTAGCTGGGATTACTGGTGCCCGC
CACCATGCCTGGCTAATTTGTTGTATTTTTAGTAGAGATG
GGGTTTCACTGTGTTGGCCAGGGTGGTCTAGAACTCCTGA
TCTCATGATCTGCCAACCTCAGCCTCCCAAAGTGCTGGGA
TTACAGGCGTGTATTTTTAATGTGGTTACGCAAGTGGCTC
ATAGGTAAGATACTGATTTTACTTCCGCAACCACTCTTTG
AGCCCCTGATGTGTATCCACCAGCATGCACTGGAGATAGA
GTTAAATAAGATTGTTTGTCAAGCTTACTTTTATCACAAA
TCACAGCAAGAAATATATATTCTGTCACAGCTTATTATAT
ATACATACACATACCCACACATGTAAATTTCTCAGAATTA
TACTTAATCCTTGTTATGTTCAGTGTCCTCTGATATTTTC
TAATCTATTGAAAATATCTAATTTTCCAACTCACTAATTT
ATCCGTTTATGGTGGATTGTGTCCTACTGTTTAGAAAACA
TTGAAATAAGATATCACTTTGCCCTTGTAAATAAATAGAG
CTAAGGGGAGAGACAAACAAGTAACTGTGTATAATGTGTA
ACCGCAATAAATGAATGAGCCATGGGAATCCAGCTGAAAG
CAGTAATGAGCAGTTGAGGCCGGTGTGGTTGCTCATGCCT
ATAATCCCAGCACTTTGGGAGGCCGAGGCAGGTGGATCAC
TTGAGGTCAGCAGTTCAAGACCAGCCTGGCCAACATGGTG
AAACCGCCTCTCTACAAAAATACAAAAATTAGCTGGGTGT
GGCAGCATGTGCCTATAATCCCAGCTACTCAGGAGGCTGA
GGCAGGAGAATCACTTGAACCTGTGAAGTGGAGGTTGCAG
TGAGTGGAGATTGTACCATCACACTCCAGCCTGTGGGATG
AGCTCGAACTCTGTCTCAAAAAAAATAAATAAATACACAC
ACATACACACACACAGAAGAAAGTCTCCCCATCTCATATT
TTAAGTGGGGTTTATCCTTGTATATCTTTTTCCTTGCTTA
TATAAACATATTTACACAAAAATTTGTAAGCACTTTGCTG
GGTGTAAGTGGTTCACACCTGTAATGCCAGCACTTTGGGA
GGCTGAGGCAGGCGGATCATTGAGGTCAGAAGTTCGAGAC
CAGCCTGGCCAACATGGTGAAACCTTGTCTCTACTAAAAA
TACAAAAATTAGCCAGGCTTGGTGGCACGTTCCTGTAATC
CCAGCTGCTTTCAAGGCTGAAGCAGGAGAAGCGCTTGAAC
CCAGGAAGCAGATGTTGCCATAAGCGAAGATCGCACCACT
GTATTCCAACCTGGGCGTCAGAGTGACACTGCATCTCAAA
CCAAAACAAAAAAAGAAATAGAGAATTTTGTGTTTAATCA
ACTACCAGATGCTGTTGCAACCTAAATGCTGTTATTACGA
AGGGGTGTGATTGCTGCTTTTAATAAGGGTATCAGAGAGT
AATTGTGATAATTTGACTGATATGAATTGGCTCTTGACTT
TCCTTGCTCTTATATTAGTAAATATGGAAATAAATTGTGA
AATGCCCACAGGGTGTGATGGAGAAAGACTATTGCTAACT
TGGATATGTCAACAGTTCTCAAACTTTTTAGTATCAGATT
CCCATTATACTTTTAAGAAGTTGAGGACCCCTAAAGAGTT
TTTGTTTATGTAGGTGATATCTGCCTACCAGTGTTTACCA
ATTTAGAAGTTAAAACTGAGATAATATTTTTAAAGTATAT
TATTTAGAAATAACCATAATAAATTCATTACATGTTTATG
TAGGTAGTTATTTTGTTTTCAAAAACAAAAAGCATTTATT
GAGGAAAATGCCATTGTCTTGACACTTTTACACATTTTTT
GAATATTTGCCTGAATAGAAGTTGGGGGGCTTCTTACATC
TGTTTCCGCCTTTGCTCTGTTGCAATATCACAGGTCATAT
AGTCTCAGGAAAACTCATCTGTATACTTTCAAGATAATGA
GAGTAAACAAGTCATCTTAGCTGGATCTTGAAAATCGGTG
TGGCCTCATGGAGTGCCTGAAAGGGCCTCAGATCCCCCTT
TCGCTTTGTCAGCCACTGCTGTATACTGCTTGTGAGTTGT
ATGATCCCTGCTATGTGGCACATGTTGCATCAACTCTTTC
TTTGCTTTGTTGCAGAGTCCTTTGGGCAGAACTATCCAGA
GGTAAGAGTATTGTATTGTGGTGATTTTAGGAACATAGTA
ACTTCTGGGTGTTGATGTTAGAACAGAAAATGCTTTTTGA
TCCTTAAATTTTGACAAAAAAAATTAAGTGTGATAATATA
TCTTTTCTTATGATAAGGAACTAGTGTATAATTTTGATCA
GGAGGAAAGAAGAAGTGTGGGCTAGAAACCCTACCATGAT
GGTGTAATCTTACAGTTCATTTTCCTTTAAATTAAGGAAA
AACTTGCGCTGAAGGGTTTTTTACAAACAATACCATCATA
GGTTTTTTATGTGCTTTTCTCATTTTTGATCAGTGTTTTT
ACATAGTAATCAAAATATATGCTGTAAGTGTGCTTTACTT
TTTTAAGTGTAAAACTATTTTGTAACACTTGAATGTTTGA
GGATAGACATTGTGGTTATTTTAAACTGCTTGATATTGAT
ATGAAAGAATTTGACTTCTCTAGTGTTATGCATATAGGCC
GTTCCAGGTTTTTTTGTTGTTTTAAATTCTTTTTCTTGGA
ATAAATTTCCAGAATTATGGCTGCATCAATAGATATGACA
TTTTAAATACTTGTGTTATATTTTGCCCATTTGCCCTCCA
GAAAGTTTATACAAAGTTATAACAGTGACATAAGGGATTG
ATCACATCTGTTTCTAGAATCTGTGGTTATTTTGGCTATT
TTAATAGAAATAAGACACAGAAATTATTTTGGTATACAAT
ATAATTTATATTCAATAAAAGTATCACAAATGATAATCTT
TAGGAAATAATTTGGATACCTGGCTGTTATCGTCTCTCGT
ATTTGTTTCAATTTTTAGGAAGCCGATGGAACTTTGGATT
GTATCAGCATGGCTTTGACTTGCACCTTTAACAGGTGGGG
CACACTGCTTGCGGTTGGCTGTAATGATGGCCGAATTGTC
ATCTGGGATTTCTTGACAAGAGGCATTGCTAAAATAATTA
GTGCACACATCCATCCAGTGTGTTCTTTATGGTAAGAAAT
TTTTAAATTAATATGTTAAATATGAGTTTAGTTAGGAGAA
TGAATCCTAACTATGTATTTGCTAATCTCATCGTAGATAT
TTTAGTAGTTAGATTTTAAATATTCAGTTGTTAGTAATAC
AGTTTCTCATGGTTTGTGTAGATCCTGAGCCCATGCTGTC
CTTGAAGTACCTTTCTTGGGATAAATTTATTGTATTATGA
ATCTATATTAGGTGTTGAGAATATCTCAATACTGAAATGA
GATTTTCAGGTTGTAATTCTAGTATCATTGTGATACTAAC
TTTTCATTTAGAGTAAAAAGTCTCGGTTAGGACAGAAGCT
TGGAAGTTATTGAGTCCAGCTTTGTCCAGGTTACTGAATT
TCAGTAGTTTTAGTGATCACAAGTATGACTATTCCTTCAC
TGAAATACAGTTATTAAGGCTTTATGGCAAATGTAAAAAC
AGTTGAAATCTGCTGTTACATAAATTCCCATTGATTTCAC
TCTTACTCTCTGAAACGATTTGCTTCAGAAAATTTTATTT
TGGGGCAGAATTTTTTTGAATGAACTTGGGACCAAAAAAA
AGAACCTAATCAGATCAAGGTTAATTAAATTCTGTCCCAT
TTTGTCTAAATGGTATTATAAAGCACTGGATTGGGAGGAG
GCATGAATCATGTAAAGTTTGGCCAGTAATGTATTGGTGG
CTTGGGCCACAACTTTTTTCTAATCCAGGAAGCACTGGAC
TGGATGATCCTTTAGGTTCCTTTCACTGCCTTTGTGTTTC
TTTTTTGTTGTATTCTTGCAATAAAGATTTAAATAGATAC
ACATATTTTTAACAGCTTTAAGAGGGTGTGTGTGTGTGTG
TGTGTGTGTGTGTTTCACATAACATAAAATTTACCCAAAG
TGTACAATTCATAGGTTTTTATATATTCAGAGTTATGCAA
CCATCATCATAATATAATTTTAGACCTCCTGGCTAGGTGC
ACTGGCTAATGCCTGTATAATCCCAGTGCTTTGGGAGGCT
GAAACGAGCGGATTCCTTGAGCCCAGGAGACCAGCCTGGG
CAACATAGTGAGACCTCATCTGTACAAAAAGTAAAAAAAA
TTTAGCCAGGTATATGGATCACATCTGTAATCCTGGCTAC
TTAGGAGGCCGAAGTGGGAGGATCACTTGAGCCCAGGAGT
TCTAGGCTGTAATGAGCCATGATTGTGCCATTGCACTTTA
GTGCCTGGGGGACTATAAACCTTATCTCTTAAAAAAAAAA
AAACAAAAAAAAAACTCTTACCTATTAAAAATGTGTTTTT
TTTGTTGTTATGTAGTAATATATACTTATTCTAGAAAATC
ATGGAAAATAAAATAGAAATAACCGGTATTTTCTGTAGTC
GTAGTAACCAGATACTACTACTTTCTACCTACAGCTTTTT
TATTGTTGTTTCTTTGTTTTGTTTTTCTTGAGACAGGATC
TTGCTCTGTGGCTCAGACTGGAGTGCAGTGGCTAGTCACA
GGCATGATCACAGTTCACTGCAACCTTGAAATCCCAGGCT
CAAGTGATCCTCTCAAGTAGCTACAGGTGTGTGCCACCAT
GCCTGGCTAATTTTTAAATTTTTTTTTATAGAGACAGCGT
TTTGCTGTGTTGCTCAGGTTCATCTTGAACTCCTGGCCTC
AATCGGTCCTCCCACCTCAGCCTCCCAAAGTGCTAGGAGT
ACAGGTGTGAGCCACCATGCCTGCCCAGTTTCTAGATATG
ATTTTTAAAGCATAGTTTGCAATTGCGCTATATTCTGTAG
TTTGCTTTTTCCCTCCTAATACTGTCTAGACATTATTTTT
TTGCTTGAGTAGCCTTTAACAACTTTTTAATGAGTATATA
TTGTCTGATAGATAAACCGTAATTTACTTAACCATTTTCC
GGTTATTTTCCTTAATTACGTAATGTTTAGTGAATGTCTT
TGTGCCTAAAGTTTTTCTTATATATTCATTCATTGAGCAG
TTGTTGACCATGAGTTATGTACCAGGTGCTATGTTAGGCT
CTGGGAACACAGAAACAAATGAGAAATTCTTGATGATTAG
TGAGAGGTGGATTTGCATACAGGTACATGTAATAAAGCTT
CATACGTCCTATACGAGAACTATACTTGAGATTTAGTGGA
GGCAAAAGCGCAAAGAAAGAAGTTATCAATTGTAATGGAG
GGGAATAATGGTAGAAAACTCATCATAGATGAGATAATTT
ATAACTTTACTTTATTTTATTTTATTTCATTTTGAGATGG
AGTCTTGCTCTGTCGCCCAGGCTGGAGTGCAATGGTGCGA
TCTTGGTTCACTGCAACTGCCCTCCACCTCCCAGGTTCAA
GCAATTCTCCTGCCTCAGCCTCCCGAGTAGCTGGCATTAC
AGGTGCACACCACCATGCCCAGCTAATTTTTGTATTTTTA
GTAGAGATGAGGTTTCACCATATTGGCCACGGTGGTCTCG
AACTACTGACCTTAGGTAATCCACTTGCCTCAGCCTCCCA
AAGTGCTAGGACTACAGGCGTGAGCTGCCTGGCCAGATAA
TTTATAACTTTAAATTTATAAGATAAGTAGATGTTTGCCA
CATATATTCCAAGCAGAGGGCACCGCACAGGCAAAGGCAT
ATCAGCTTGAAACAAGTATGGTACGATGGGGAACTACAGG
TATTAGGATAGCTGGCTTGTGGGATGGGAAATATGATATG
ACAAGAGCCAAGGTAAACTGAGATCCTCATGGAGAACCTC
ATCGCCATACTCATGAATTTGAACCGTAGCTTGTATGTAT
TGTGATGTCATTAAAAGATTTTGGCAGGAAAGTAACATGA
TGGGTTTTTATTTTAGGAAGATCTTCAGAGCAACAAGTAG
AAAAGAGATCGAAGGGGCAACAGTGAGTGAAGATAGAACT
GCTGTGGTGTAGGCTAGAGATGATGAATGTTGCAGTAAGA
AACGAGTCAAGTTAGATGTGAGAAATGGTAGAAATAAGAG
GACTTAGTCATTAATTAGATTGGGATGTGAGTGAAGTGGA
AAAGTTAAGGTGATTTTTAGGTTTCTGGCTTGGTTGAAGA
AATGGAAGATTTGACGGGGAAGTGGTAATAAGTTGAGATT
ATGGTTGCATGTCTCCTATTATTTTCATGGTAGTTGATTG
CAAATATTTGTGTTAGAGTATATTCCCTGTAACAAGGTAA
GTGCTGTGAGAATATGAACCTTGTGTGCCATTTCACTGCT
ATGTTCTCAGCTTCTAGCATTGTACCTGACACATAGTAGG
CATTCAGATACTTGTTGGATGAATGGGAGATGTTCCAACA
AGCATCTGAGATGCCCAGTGAGCATTTGGTCTATGATTTC
TCATTACAGTAGACTTCCAGAAGTGTGTTATTAGTCAGAG
GATATAGAGTGAGACATTTTTCAACCCCTCTCTATAATTG
ATTATTTAAAACAAAATTTATATATATATTTTTGAGACAG
AGTCTTTCTCTGTTGCCCAGGTTGTGGTGCAATGGCATGA
TCTTGGCCCACTGCAACCTCTGCCTCCCAGGTTCAAGCGA
TTCTCCTGCCTCAGCCTCCTGAGTAGCTGGGATTACAGGT
GCCAACCACCATGCCCCGCTAATTTTTGTATTTTTAGTAG
AGGCAGGATTTCACCATGTTGGACAAGCTGGTCTTGAACT
CCTGACCTCAGGTGATCCGCCTGCCTTGGCCTCCCAAAGT
GCTAGGATTACAGGTGTGAGCCACTTCGCCCGGCCATTTA
AAAATATTTTTAAAAATTCAAACAATATATAAATATGCAA
GGTATAAAATGAAAGCCTTTTGTCTACTTCTTGGGGTAAC
CACTGTTACAGAGTATGGAATGATCTATCTATAAGATATC
TGTATCTCTTTATAGATAGAAAAAAATTAGTACATATATT
CACATAATGTTTTTTTAAAAAATATGTTTTGTTCTGTAGC
TTGCTTTTTCCACGTAGCATATAGTAAATATTTTTCTGTG
TCTCATTATTTTAAATAGTTGTGTCTATAGAGTATTGCAT
AGTATACATGCATCGTATTTAACTATTCTTTATTTGAGCA
TGTTAGGGACTAAATTTTACCAAGAGAAGTTCTGGGTAGG
CGTGATAGCTGACATCAACTATTATAGTTGATGTGTGAAA
GAGATGAAATGGCCCAGGATATGGAAGCAGAACTGGTGGG
TACTGGCTGGGTTCAGTGGCTCATGCTTGTAATCCCAGCA
CTTTGGGAGGCTGAGGCTTACAGATCACGAGTTCAAGACC
AGCCTGGCCAACATGGTGAAACCCCGTCTCTACTAAAAAT
ACAAAAATTAGCCGGGCGTGGTAATGCGCTCCTGTAATCC
CAGCTACTCAGGAACCTGAGGCAGGAGAATCACTTGGACC
AGTGAGCTGAGATCTGACTGGGTGACAGAGCAAGGCCCTG
TCACAAAAACCCTAAAAAACAAAACAGCACTAGTAGGTAG
TGAACAGAAGTTAGTTAGCTATAGGGAAACAGAAGTTAAC
TCCAAGTAGAGAAGAGCTCTCAAGCAGAGGTGCCATGGAT
GGGATTGACTGCCCAGGAGAGAGCTGTCTGAGAGCTGTTC
CTGCCTGAGCTTCCCGCCCCGCTTTTTAGGATGCTGCAGA
AGAGATCCAAGCACTGGATGGGGGCCATAGGTAGATCTAA
ATGATCTTTTAGACTTCACACGGAATCAATAAAGACCCAT
CTGTCTTTGGGAAAGAAGCTGTGAGAAAGTATGACAATCC
CTAATTTTTAAGCTTATGGAATTTGGAATTGAAGAATAAA
TTATTTTCTTAGTTTTTACTTTTGTTTATAACTTAATTTT
TAGTTAGATTTCCATCCATTATGACAGAAATACAAGCTTG
CTGTGAAAGAAAACAAAAATTATAGTGCAGTAGCAGTAGG
TTTTTTTTTTTAACCCACCCACCCCCTAGTACAGAAGAGT
TTAGAGGGAAAACGGAATTGTAGCTAACATTTTGTTCCGT
CGTCAAATTGTGCTGAAAGGCTTACAAGAATAGCAGCGAA
ACCTGTTCCTTTTTTCTCCTCACTTCCAGTCTTGTGCCAT
TCCTAGTGGACTTTTTTGGGGGGTTATTTCTTCTCTTTCG
TTTCGTATTTATAATATAATGTGTATTGCTTTTTCTTGGT
TTGTTAATTTCAGGAACTAGGTTTCCTGTTACAGTGTATT
TGAATTTTAACTTTCCCTTTTATACTCCCATCATCATCAT
CCATCCAGCTATTGGCATTTTTATTGTGCAGCTTTGCGTG
TTAACGCCTTTAGGCCTCGTTGGAGTTGACATTCTCTGGA
AGGATCCGCTATTTGCCTAACTATAGGTATTCTAGAGCCA
GTAGAAGAGAGACACCAGAGTGCTTTTGTGTGCAGGCTTT
AACTTAATCCCTCTATGTTTACTTCCTTGGTTTAACCCCT
GCCTTCCTCTGTTCCTGGAGTCTTGAGTCTGGGAGTATAT
TTATCTTGTCTCTGATATAAATAATATTTTTTGAGCACTT
ATTATGTGCCAGGCTAAGAATTTCATGTGTATTAATTTAA
ATTCTCTCAACAGCCTTCTGCAGATAGATACTGTTTTTAT
TCCTGTGTTATAGATGAGGAAATGGAAACGCATAAAACTT
AAGTAACTTGCCTAAAATCACACAGCTAGGAGGTGGTAAC
GTCTCAGCTTCAGCAGAAGTCTGACTTTTGGGCCATGTTC
TTAACCATGGAGATTATATTGCCTGCTAAGTTTCTCAATA
GTTTCTCCTCTTGATTTCAAAATCTGGGTCCATTATTGGT
TTTGGGTTAGGTTTTTACTTGTTCCATTTGTTTTTTGTTT
TTGTTTCCTGCCTTCCTGTGGGTTGCTTGGACAAGTTTTT
AGAAGTTCCTTTTGCTTTATCTGTAGTGTTTATGAGTGTA
TATCCTTGTGTGGCATTAGTGGTTACTAGGTTTTACATCA
TACATTTATAACTTACTGCAGTCTACTGGTGATAAGTTGT
ATTGGTGAATATTTTACCAGTTTAAGTGAAGTGTAGAAAC
CTTAACCTTCCTGTCATCCCCTTGTCCTTTCTTGTGTATA
ATAGTCTTAAATGTTTGCTCTACATACATTGAGACCCACA
TAAGACAGTGTTAAAATGTATGTTTCAAACATCAAAACTC
AAGAAGAGAAAAAGTAATATTTTTCTTTTTTTTGAGATGG
AGTTTTGCTTTTGTTGCCCAGGCTGGAGTGCAATGGCACA
ATCTCGGCTTACCGCAACCTCTGCCTCCCAGGTTCAAGTG
ATTCTCCTGCCTCAGCCTCCTCAGTAGCTGGGACTACAGG
CATGTGCCATCACACCTGGCTAATTTTGTATTTTTAGTAG
AGATGGGATTTCACCATGTTGGCCAAGCTGGTCTCAAACT
CCTGACCTCAGGTCATCCAGCTGTCTTGGCCTTCCCAAGT
GCTGGGATTACAGACGTGAGCCACTGTGCCCGGCCAAGAA
AAAGTAATTTTATCTACCCGTATTTTTATACTCTTTTCAT
TGTTCATTCTTCCTTCCTGATATTCTAAACTCTTTAATCT
TTTCCAGACATGATTTAGCCATTCTTTAGAGTGTGTCTGC
TGGGAACAAATGTCTCAGTTTACCCATTTATTTGTAGGAT
GACAGTTCTTTTAGCACTTGAAAAATGTGCCACTTCTTTC
TGGCCTCCATGGTTTCTGATGAGAAATCCTCTGTCATTCA
CATTGTTGTTCCCCTATAGGTAAGGCATGATTTTTCTCTT
GCAGCTTTCAAGATTTGTATGTATTGTCTTTAGTTTTCAG
AAGTTTGCCTATGTTTCTTGGAGTGGATTTCTTTGGGCTC
AGCTTAGTTGATGTTCTTGAATCTGTAGGTTTTATATCTC
TTGCCAAATTTAGGAAAATTTCAGCCATTATTTCTTCAAA
TACCTTAACATCCCAGTCTGTATTCTGGCCTTCCAGGACT
CTGATGACATGAATATTAGATCTTTTGTTATAGTTACACA
GATTTTGTATGGTATACGTGTGTGTATGTGTGTGTGTATG
TGTGTATGTGTGTGTGAATGTGTATATATGTTATTTTATA
TATATAATTATATATGTTACTCTGTGTGTGTGTGTGTGTG
TGTGTGTGTGTGTGTGTGTGTGTATGAATGTATGTATATT
ACTCTATTTCCTCACTATTAAGATTGGGTAGTTTTTATTC
CGTCTTCCAGTTGGCTGATTCTTTCCCTTTTTTTTCTCCA
TTGGCTGCTGAATTCACCTATTGAGTTTATTTTCTTACTG
TATTTTTCAGTTCCAAAATTCCCATTTGGGTCTTCTCTGT
ATCTTCTATTTCTTTGCTGAGATTTTTTGAGTTTTTTTCC
CCCCAATGTTTGAGGATGTTAATAATTGTTTGTTGAAGCA
TTTTTATGATGGCTGCATTGTAATTCTTGTCAGATAATTC
TAACATGTCATCTCTGTATTAGTGTCTGTTGACTGTCTTT
TCTTATTCAAATTGATTTTTTCTTTGTTCTTGAGTTGACG
AGTGATTTTAGGTTGAAACCTGAGCACTTTGGGTATTATG
AGACTGTAGATCTTATTTATTTTTTATTTTTTATTGAGAC
CAATTCTCACTGTATCACCCAGGCTAGAGCTCAGTGGCAC
CGTCTTGACTCACTGCAATTTTTGTCTCCCAGGTTCAAGT
GGTTTTCCTGCCTCAGCCTCCTGAGTAGCTGGGACTACAG
GCAAACATTATTACCATGCCCAGTTAATTTTTTGTATTTT
TAGTAGACATGGGTTTTACCATGTTGATCAGGCTAGTCTT
GAACTCTTGGCCTCAGGTGATTCACCTGCCTTGGCCTCCC
AAAGTGCTAGGATTACAGGTGTGAGCCACTGCTCCCGGCC
TATAGATTTTATGTAAATCTTCTAGATTAGCAGGCCTCCT
CTGATACTGCACAGGGGAATGGAGTATCATTATTATTATT
GCCAGAGAGGGTGAAAGTCCAGGTTTCTTCTTACTTGGCC
TCATTACTGCTGGGCTGAATTGGAAGTGTAGGCTCTCCAC
TAGGTCTCTGCTGATGTCATCCTGTCTGGAAAGGGTAGGA
ATTCCTTGTTCCTTCTCTCTATGTTGCCTCCTCTGACACC
ATGGTGGTGTGACCTCATTACTGCAAGTCTGATTCCCGAC
TGAGCCTTCTCTGACACTGCTCCAGTGAGGTGCGGAGGGT
GCCTTGTTATACCTGGATAAAGGGGAAGTCTACGCTATCT
GCTTGAACCTGGCTAAGGGGAATTTGCAGTTCTTTTCTGT
TATGTTTGGCTGGAGTAGATTGGTTATTGACTTAAAGTTT
CTGTCTTGCCGGGCTGTCTTTTCCTGGTTCCTTAGCTGGA
GAAAGCAAGCTCTTCTTGGAACTTTTTGTGTGTGCCCACT
GGTATTACCAGGTTGTTGGTTTCTCCTTCACCCAGAACGG
GGTACATGAGGCAAAACCAAAATTTGGGAATTTCACTCCT
GTGTCATCCTTCAGATTCTGCAGTCTCTGGCTTGCCTGTC
CTTTGTCTACCTTTCAGAACTCTTTTTGTCTGTTTTATAT
ATGATGTCCAATGTGTTTAGCTGTACAGCAGGAGGAATTA
ATTCTTTCTCAGTTCCTTTTTAAATTGTTTTAAATAACAG
GTACTTAGCACTTTTTTTGTTTTGTTTATACCTTGATGGT
ACTACTTCTGAGATAACTTCGGAAAGTTCAAATACATCAA
CCCTTAAAGGCCAGCTGATTTTAGACCCTTCTAAGATGTT
TTTTATTTCACTGAGTCACTTTATAGTTTTACCCTGAAAT
ATTATGAGCTTCCATTACTAGATAAGAAAATGTCATGAAA
ACATTTTTATTTATTGCCTAGTTGGAAAAGCCTGTGGATT
TGAGTATATGTAGAACAAAACCAAAAACATTGTTGACCTG
TGCAGTTGTAGCAATGCGTGTGACTTACACAGTTTATCCA
GGAGAGTGGTATGATATACTTAGAAAATGTGCTAAATTAC
CCCTTTTTTCTTCTCAGCTGGAGTCGAGATGGTCATAAAC
TCGTGAGTGCTTCCACTGATAACATAGTGTCACAGTGGGA
TGTTCTTTCAGGCGACTGCGACCAGAGATTTCGATTCCCT
TCACCCATCTTAAAAGTCCAATATCATCCACGAGATCAGT
ATGTTTAAGCTATTTATCTCCTGGGGTGGGATCTGATTCT
ATATGGATTAGCTCTGGGCTTGTGACAATTTTAGTTTATG
GTTTTAGAAGGCAAATATACATCTTTTCAAACCTTCTACA
TAAAATAATCTTGCTGTCTAGGTTGGCTCTACTGGATACA
TTTTTTTTTTTTTTTTTTTTGAGATGGAGTTTTGCTCTTG
TTACCCAGACTGGAGTGCAATGGCATGATCTCGGCTCACC
GCAACCTCCGCCTCCCAGGTTCAAGCAATTCTCTTGCCTC
AGCCTCCCGAGTAGCTGGGACTACAGGCACTCGCCACCAT
GCCCAGCTAATTTTTGTATTTTTAGTAGAGACGGGGTTTC
ACCATGTTGACCAGGATGGTCTCGATCTCTTGACCTCGTG
ATCCACCCGCCTCGGCCTCCCAAAGTGCTGGGATTATAGG
AGTGAGCCACCACGCCTGGCTGGATACATTTTTTTTTTAA
GACAGGGTCCCGCTCTGTCGCCCAGGCTGGAGTGCAGTGG
TGTGTTCTTGGCTCACTGCAACCTCTGCCTCCTGGGTTCA
AGCAATTCTTCTGCCTCAGTCTCTCGAGTAGCTGGGACTA
CAGGTGCATGCCACCTTGCCTGGCTAATTTTTGTATTTTT
AGTAGAGATGGAGTTTCCCCATGTTGGCAAGGCTAGTCTT
ACCTGACTTCGTGATCCACCTGCCTCAGCCTCCCAAAGTG
CTGGGATTACAGGTGTGAGCCATGGTGCCCGGGGCCCTGA
ACACATTTTTTTTTTTTTTTTTTTTTTTTGCCAATCATTG
AGAGCTTATAAGGTTGCTGAGGTTGGTTGGCCTTGAACTC
TTGGCCTCGCCTTCGCAAGCGCCACGACATCCGGCCGGAG
CCACTTTGGGCCCCCGTTTTTTTTTTTAATTTTAACTTTT
TTGAGACGGAGTCTCACTGCAATGCTTAGACTGGATAGAG
TACAGTGGCACAGTCTGGGTTCACTGCGGCCTTCGCCATC
TGGGTTCAAGTGATTCTCCTGCTTCAGCCTCCCGAGCAGC
TAGGATTACAGGCACCTGCTGCCACACCTGACCGATTTTT
GTATTTTTAGTAGAGACAGGGTTTTGCCATGTTGGCCAGT
CAGGTCAAGTGACCCACCTGCCTCAGCCTCCCAAAGTGCT
GGGATGACAGGCATGAGCCACCGTGCCTGGCCTACTGAAT
ACATTTTAAGGAGAGTATGTCATATAATTAAAAACTGACC
AATATTAAGACTAAGAATGGGCAAAGGTGGGCATAAAAAT
AATTGGGCCTTGCTGTGGGAGGGGCTTTTTCCTTCTTCAT
TATTTGGATGTCTTTAGTGGAGGAAACAGTTCAATATTAA
ACCTACATTTTAAAAAAAGAGTTACAAAAAGAAAAATAAA
TGAAAATAAAAAAAGAGTTACTCACCATTCTGTCACCTAG
GCATAACTAATCATTTCTCTGGGTTCTTTCTTAGTTGAGT
TCTCTTTAAGTATACATCTTACTGAATAGAGCCTCATAGT
TCAATACATATTAAATATACATAAATATGCATTTATAATC
AGTATTTTATTTTTCCTCTTTATTTCATGTTTTAGTAGTT
TATTACTTTTTTAATGATTACATTGTGTTTCATCAGGACT
AATTTTACTCAGTCTTTGACCTGTTACTAGATATGTCGAT
TTTATGCTTTTTCACTGTTTCAAATTTGCTTGGGCTGGGA
GAGTTGTTGAGGGCATGGAAAGGGTTCAGGAAAAAGGATA
GGGAATCAGCCTGCTGATACCAAAGCAACAGCCAACGTAC
TGTTCGTATTTTTAAACAGGAACAAGGTTCTCGTGTGTCC
CATGAAATCTGCTCCTGTCATGTTGACCCTTTCAGATTCC
AAACATGTTGTTCTGCCGGTGGACGATGACTCCGATTTGA
ACGTGGTGGCATCTTTTGATAGGCGAGGGGAATATATTTA
TACAGGAAATGCAAAAGGCAAGGTAGGTCTAGAAGCTGAG
AAATCAGGCATCTTCTGCGTTGGCCTATTTAATGTTTACT
TGTTTTGTTTCCTTTGAATTTTTTTTTTATTCTTGGATTA
ACCATGGCTCCTTTCTGCAGCAAATGTAGACTTATTTTTT
TCCATCCCTTAATAAGAATGTTTGTTCTTTGGATTTAGAG
TGGTCAGAGATTATTTGACCTAGAAAACTGTGGAAAGACC
TTTACTGGATGCTAGTAATGAAGGGTCATTATGAAATTAC
AAAATTTAAATGTCATGTAATCAACTGGAGCACTGCTAAT
CAAAATGTCTTAATACCTGGTTTTATGACAGATTGTATAA
TTGGCTGGGCATGGTGGCTCACGCCTATAATCCCAGCACT
TTGGGAGGCCAAGGCAAGTGGATCACGAGTTCAGGAGTTC
AAGACCAGCCTGGTCAAGGTAGTGAAATGCCACCTCTACT
AAAAATACAAAAATTAGTCAGGCATGGTGGCATGTTCCTG
TAATCTCAGCTACTTGGGAGACTGAGGCAGAGAATTGCCT
AAACCCAGGAGGCAGAGGTTGCAGTGAGCTGAGATTGTGT
TACTGCATTCCAGTCTGGGTGACAGAGCAAGACTCCATCT
CAAAAAAAAAAAAAAAAAAGATTGTATAATTCAGGCCTAC
TTAACTTATAGTACTGAGACTTATTATCCTCCTTTTTCCT
TTTTGTTAAACTTCTGCCCTTGCGTTTTGGAATGTGTAGG
CCTTTTCTCTGGAATACATTGTAGAAGAAGGTGTTTGTTC
TGTGGAATAAGAAGTCAGGTTAGGTGACCTTTAAAGGTTC
TTTTCAGGCTTAGAATAGTTCCGTTGAGCATCTTGATTTA
TTTTCATTTTTTGACGGGGCACATGGGCTGGCATAATTTT
ATGCCTATTTTAGAAAGGCAATTTTTTTTTTTTTTTAATT
TTTTTGTTTTGTTTTGAGACGAGTCTCACTCTTGCCCAGG
CTGGAGTGCAGTGCATGATCTCAGCTCACTACAATCTCCA
CCTCCTGGGTTTAAGAGATTCTCCTGCCTCAGCCTCCCAA
GTAGCTGGGATTACTCCTGACCTCAAGTGATCCACTCACC
TCAGCCTCCCAAAGTGCTGGGATTACAGGTGTGAGCTGCC
ACACCTAGTGTTAGAAAGGCAGTTTTTAAAAAATTGTGAT
AATACACAGCATACATTTTTTTTTGTGATAAAATACACAC
AACATAAATTTTACCATTTCAGCCATATTTAACTGTACAG
TTCAGTAGCATTAAAGTACATTCACTTTATTTTGCAATAT
TCACCACCATCTATCTTTAGAAATCTTTTCATCTTGTAAA
ACTGGAATTCTGTACCTATTGAATAATAATTTCCCATTTC
CCTTCTACCCTATGTCTTTATGAATTTGACTACTCTAGGT
ACCTCATATAAGGGGAATCATAGTATTTACCCTTTTGTGA
CTGGCTTATTTCACTTAGTTTAATATCCTCAAGTTTCATC
CATGTCAGAATGTTCCTCCTTTTAATATTATTGAGTGTTA
TAGGCTCAATAATACTCTATTATATATATATATATATATA
TATATATATATATACCGCTTTTGTTTATACGGCTCATCTG
TCAGTGGTTGCTCAGGTTGCTTCTACATTTTGGCTATTGT
GAATAATGCTAAGCATCATATTTTAAGAATAGACTTTCTT
TAAGGAAGCAAAACAGCAATACCAGGTTAATCAGGTTAAA
TATATGGGAATAGAGACATTTGCATTTTTATCCATTCTCT
GTGTAATTTTAGAAACAAGCCAGATCTAATTACTGTTAGT
TATTGGAACACTTACTCATTTCCCCCCTCCTTTAAACTTT
AGATTTTGGTCCTAAAAACAGACTCTCAGGATCTTGTTGC
TTCCTTCAGAGTAACGACTGGAACAAGCAATACCACAGCC
ATTAAGTCAATTGAGTTTGCCCGGAAGGGGAGGTGAGTGG
AATCTTGCCTTTTTAGGGACAGTTTTAAGAGTGAGTAGAG
TGCAAAAATACATGGAAATGTGCAGTTTTCATGTATATTA
TACTTAAACTTAAAAAAAAAAACATACTTAGAGTTGTTAG
AAACCCACGATATCTGGTTTTTGAGTTCATAACATTTCCT
GCAGTAGTTACATCTTCCTTATCTAGAGGTCATCAGGCAG
TTACTTTATAGAAAAGATAAGTAAATGGTCAGTGCTTAGA
AGCAAAATGCCTGGAATGTAGTAAGCACTGGGTATGTATT
AACTATTATCATCAGAACTCATGTCATCAAATGTGAATTT
GATGACATGAGTTCTGAATTAACTGAATTTACCCTTTTAA
TTTTGGATGTTATTCTGGTAAGTTTGGCTACCTAATTAAA
AGTAGAATATATCAACAGAAATAAGAAATAAGTTGTCAGT
AAGAGGTAATAGCCCTCCTAGTTTGTTTGGGAACATGCAT
GCATGGCTTAGAGCAGGGGTCCCCAGCCCTGGGCCACGGA
CCAGTACTGGCCTGTTAGGAACTGTGCTGCACATGAGAAG
GTGAGCACTACCACCTGGGCTCCACCTCCTTTCAGATCAG
CAGCAGTATTAGATTCTCATAGGAGCAAGAACCCTATTTT
AAATTGCATATTTGAGGGATCTGTGTTGTACGCTTCTTAT
GAGAATCTAATGCCTGATGATCTGAGGTGGAATAGTTTCA
TCCTGAAACCATAACCCTCTTGCCAGCCTAGTCCATGGAA
AAATTGTCTTCCACAAAGCCAGTCCCTGTTGCCAAAAACG
TTGGGGACAGCTGACATAGAGGATATTAACATTCAGAATT
CTCTTGAATTAAGAAAAGGTTATAGTCAGTGAAGTCTGTA
AGAAAGTGAAATAACTAATATATAGATTTTTAAGATTTCT
AATGTCATTACAGTAAAAATGATGTTTTAAAATGACATAT
TTAGTTTATTACCTCACTTCGAAGAATAAAACAGATCAGA
GAAATGAAGTATTTATATCTGTTTTACAGTAAACTTGTGA
ATGTAGCAAGCTGGTTTCTCGAGGTCTTGGAACTTAGTTA
ATACTGACAGTTTGTATATTTTGGGTTCAGGGATACACAG
GAAGTATAAAACATACTCTCACTTCAAATTATATTTTGGT
TTGGAAGATGACAAATGGATATGTAAATATTCTAGTCTAT
TACTTAGATTTTTTTTTCTTTGTTCTTCCCCAGTTTATTA
GTCATTTTGTGGAACTAAGAAACAGATTTCTGACCTCTGG
TGTTGATATTTTTATCCTTCCTGTAGTTGCTTTTTGATTA
ACACAGCAGATCGAATAATCAGAGTTTATGATGGCAGAGA
AATCTTAACATGTGGAAGAGATGGAGAGCCTGAACCTATG
CAGAAGTTACAGGATTTGGTGAATAGGTATGTATCACAAC
CTAGAAGAGTATGTGATCATTTATGACCTGGGCTTGAGTT
CCAGCTCTCCTTGGTACTTTCTTGTCTTTTAGGACCCCAT
GGAAGAAATGTTGTTTCTCTGGGGATGGAGAATACATAGT
GGCAGGTTCTGCCCGGCAGCATGCCCTGTACATCTGGGAG
AAGAGCATTGGCAACCTGGTGAAGATTCTCCATGGGACAA
GAGGAGAACTCCTCCTGGATGTAGCTGTAAGCACATTAGG
ACATTGCTTGTTAGTCACATAATCCAGAAAATCTGGAATC
TTTTCTCACAACCTATTTTTCTTTCCTTTGCTAAAATTTA
GTGGCATCCTGTTCGACCCATAATAGCATCTATTTCTAGT
GGAGTGGTATCTATCTGGGCACAGAATCAAGTAGTAAGTA
TTCTAGTTTACTTGCTTTGAAACTAGATATCCCTTCTTCT
TATCAAAGAACCTTATACATAGGAAGCTAAAAATTACTTT
ATTCATTTTCTTTTGCATATGAATCTCACAACCTAATTAA
ATAGGTTCAGTGCATCTAGTTGCATTTTATTTTGCTGGGA
AGGTCTTGGTCCCAAGTTGGTTTTCTAGCTCTTTTCTGGG
AGAAACTCTAGTTAACTTTTTTTTTTTTTTTTAAAGACAG
AATCTCACTCTGTCACCAGGCTGGAGTGCAGTGATGTGAT
CTTGGCTCACTGCAACTTCTGCCTCTTGGGTTTAGGTGAT
TCTTCTGCCTCAGCCTTCTGAGTAGCACGCACTACAGGTG
CGTGCCACCACGCCCAGCTTATTTTGGTATTTTTAGTAGA
GACAGGGTTTCACCATGTTGGCCAGGATGGTCTCGATCTC
TTGATCTCGTGATCCGTCCACCTTGGCCTCCCACCTTGGC
CTCCCAAGGTGGGCAGATCACAAGGGATTACGGGGGTGAG
CCACCATGCCTAGCCTCTAGTGAACTTTCTGTTGCTTATT
TGAGATATGTTTTTTCTTTTGCTTTTCTTTTTTAGCTCAA
TTTCTGTTTTACATCTTAATTTTACTTTGAACACCTTTAA
ACTATATTTATAATCAGTGTACTTATAAGAAAATTTAACA
TTTTACCTCAAAATTCCTAAAGCAAGTAAAGAAGGCAGTG
ATTCAAAAGAGCTACAATGAATAACTTAGAATGTTTAAGT
TAGGAAATACCTAAGCTAGTAAAACCTATAGATATTCATT
TTTTTCTTACTGCCAAATTTAAGAATTGTGAATTCCTTTC
ATGCTCAGATCTTTCATTTTATCATTAATGTGTAGATTAC
AGATTATTGCTTTCACATATGGTTAAGTAGTATATTTTGT
TGTATAGGAAAACTGGAGTGCATTTGCTCCAGACTTCAAA
GAATTGGATGAAAATGTAGAATATGAAGAAAGAGAATCAG
AATTTGATATTGAAGATGAAGATAAGAGTGAGCCTGAGCA
GACAGGTAATATTTCTCAATTGCAGATAGGATTTCTTAAA
GGGAAAATTATTGCTTTACTTAATATTCTTTATTTGTGTT
GTAAATTTATTTCAGCACTTTGTCTAAAATGGCCCCCCTC
CCCCACTTTCTGGTTTTTTTTTTGAGATGGATTTTTGCTC
TTGTTGCCTAGGCTGGAGTACAATGGTGCAGTCTTGGCCC
ACTGCAACCTCCACCTCCCGGGTTCAAGTGATTCTCCTAC
CTTAGTAGCTGGGATTACAGGTGCCTGCCACCATGCCTGG
CTAATTTTTTTATATTTTTAGTAGAGACAGGGTTTCACCA
TGTTGGCCAGGCTGGTCTGGAACTCCTGACCTCAGGTAAT
CTGCCCGCCTTGGCCTCCCAAAGTGCTGGCATTACAGATG
TGAGCTACTTTGCCTAGCCTATGAACCACTGTGTCTGGCC
CCTGTTTTTCTTTAAGCTTACACAGTCTCCACAGTATTTA
GAGAGCCTTAATTTATAAGGTGTTAACTAATGGCTTATAT
GGGTATTACCAGGGCTCAAGCAGCTCTCTTAACATATCAT
TGTATATTTCCTGATTAATTGCAGATGACTGAGGATGTAC
ATGCAGCACCTAGCAAAGAAGTCACTGTGCTAAGAGTGCT
CAGCTTGTCTCATGTATTCTGTCACTTCTTTGTCAGTAAG
AGAAGGGTTAACAGCCTGGGCTCTGAAGTCAGACTGCCTT
GGGCAAAATACTACTTAAACTGAATTTCCTCATGTATAAG
ATAGCGGTAATAATAGTACCTGCTTTTTAGGGTTGTGGGG
AGTAAGTGTATATGCCTGGGCCATAATAAGCACTAAGATG
TTAATTTCTATTTGATTATGACTGTGATTTTATCTCTTCT
GAATTTCTAGATAGGAGCTCCTTGAGAATTCAGATTTGAC
TTTTTATCCCAATATGGTCTAACATAGGGCTTCATAGTAA
GGTTTGTGCGGGTGAATGCTTAGGATGCCCAATTGTCAGT
GAGTAATCATTGACTTCTGAGTCACTTGATGGTGCCAGGA
ACGAGGGGATTGGAAGTGAGGTTGGTTCTCTTTAGTTTGA
AAGTGCTAGTCCTCACTTTTGTGATATTAGATAACCTGCA
TGCCTAATGTGTTTAGGAGGACCTCCAGGGAAGCAGAATG
TTCTAGATTATAGGTTTACGTTCTGTCAAACCTTCCCAGA
TTTCCACATAAGTTGTTCCTCCTTCCCATATGCTGAGTAC
ATTATACATACCATGACTGTATTAAATTGAAACTGTTTCT
GTCTGTCTCCCCAGTTAGACTATGAAGCTTTTACTGAAGA
GCTGTTCCCAACTTTTTCTGGGTCATTGCACTATTTTCAG
TGCCTAGCATAGGCTGGAAATCCAGCACATAAGTGTTAAA
TGATTAAAGTGAACTGTTTGGTTTTCCTCTGTTTCTCTGG
AACTTCAGCTTTTGAAAACCTCTAAGCTGCAAATAAAAAG
CAGTTTTTCACTTCCCAACCACCTCCTGTGTTTCTTTCCT
GCAGGGGCTGATGCTGCAGAAGATGAAGAAGTGGATGTCA
CCAGCGTGGACCCTATCGCTGCCTTCTGTAGCAGGTGAGC
CGGTCTGGAAGGCTGGGTACCTTGGCTGCCGCTGCCACTG
GTCTCTTGGGGAGTACTCCACAGTTCCCCTGGCTATCCCT
TCAGTTCCGTCTGCTTATTAACTAAAAGAGATAGCTCATT
TGATGTATAAGAAATATAATGTAGTCCCGTTTTCCCTTCA
CTTCTCCCTGATAGAGAATTTTAAGGAACCAAAATAATCA
TTTATCCTGTTTATTTTTATCATCAATTTTCTCAATTACA
TTGTCTGATTCCCTTTTATTCATTTTGGGTTTCTTAAAGT
TCTAGATCCATATCTGTTCCTTATGCTTAAGGTGATAGAG
GAAGGGCTCATGGTTTAAGCAACTGTCTCCTCTTTTTTCC
AATCCCTTGTCTGGTCCTGCTCCAAATAGTGATGAAGAGC
TGGAAGATTCAAAGGCTCTATTGTATTTACCCATTGCTCC
TGAGGTAGAAGACCCAGAAGAAAATCCTTATGGCCCTCCA
CCGGATGCAGTCCAAACCTCCTTGATGGATGAAGGGGCTA
GTTCAGAGAAGAAGAGGCAGTCCTCAGCCGATGGGTCCCA
GCCACCTAAGAAGAAACCCAAAACAACCAATATAGAACTT
CAAGGAGTACCAAATGATGGTAAGAGCTGTATCTTGTTCC
TCTGGCCCGGCAGATGCTGCTCTCTACTCCCCAGCTCAAT
CTGGTAATTTCCTGTTTGAGTGATTTTACCTTAAAGAAAT
TTTCCCATGAATCTATTTTATAGTGCTTTGCCACTTTGTA
ATTGCGTCTGTGTTCACTTCTCTCTTAACATGGAGAAATT
CTGCCCTTCAGTACTTTGCCTAAGATGCTGCACTTAGTTC
TTCTGACCGTAGGCTAAGTTTATTATACCATTCTTCTTTT
AAATTTTTCCCCAAAGAGTGGTTTTATTAGGTGTAAAGTA
CTGGTTAGACTTGGACAATGATTTCATTCTTGGCAAAATG
TTTTTTTTTTTTTGAGACGGAGTCTTGCTCTGTCACCAGG
CTGGAGTGCAGTGGTGCAATCTGGCTCACTGCAACCTCCA
CCTCCTGGGTTCAAGTGATTCTTCTGCCTCAGCCTCCCGA
GTAGCTGGGACCACAGGTGCATGCCACCACGCCCGGCTGA
TTTTTTTGTATTTTTAGTAGAGACGGGGTTTCACCATGTT
GGCCAGGTTGGTCTCAATTGCTTGACCTCGTGATCTACCT
ACCTGCCTTGGCCTCCCAAAGTGCTGGGATTACAGGTGTG
AGTTGCTGTGCCCAGCCTCGGCAAAATTTTATAGTCTAAC
TTGGGAAGTCTTTATTATCACGTTTTGGGATCAGTAGAGA
TAGATGGAGATGTGGTATGTTTACTATTGAGCATCCTCCT
TCCCCGCCCCCGTTTTTTTTTTCTGTTGTTGTTGTTTTGA
GACAAGGTCTTGCTCTGTTGCCTAGGCTACAGTGCAGTGA
CATGATCTCGGCTCACTGCAACCTCTGCCTACAGGGTTCA
ATCAGTTCTCCTGCCTCAGCCTCCCTAGTAGCTGGGACTA
CAGGCATGCACCACCATGCCCAGCTAACTTTCGTATTTTT
AGTAGAGGCGGGGTTTTGCCATGTTGGCCAGGCTGGTCTC
AAACTCCTGATCTCAGGTGATCTGCCCACCTGGGCCTCCC
AAAGTGCTGGGATTACAGGTGTGAACCACTGCGCCTAGCC
CTTCTTCTCTTTTAGCCAACTGCAGATCACATTTTGCAGC
TACATATTTTCCTGATGCTATTGACTTGTGTGTCTATTCT
GTTTCAGACACTGTTGGGTTTGTATACCATTGCTGACTCT
TACATCAACTGTACCTTGTTTTACCTGCTTTTTTTTCCTC
TATCTTAAAAGTCTCTAGTGGAATTATCTGCTTTTTAAAG
GAGAACATTTAGGTTTAGGTTATGTGTAAGAGGTTCTGTA
ACTGGCCCAAAGTCTCACAGCAAGTGGTGGAGTCAGGATT
CTCACTCTGGTCTGTCTGATTCCAAAGCCCATTCTCTTTC
TGCTGTCACATGTCTCTCTCTCTCTCTCTCTCTCTGTGTG
TGTGTTTGTGTACGTGTGTGTGTTTTCCTTCTTATTCTGG
CTTGATTTGATAGTATCAGTGCATATTTCAGTTTCTTGTT
CAATTTAGAGTTACTGTGGCTTGGCATGAACACATAAGCC
AGGAATGTTCAGTCTTTTGACTTCCCTGGGCCACATTGGA
AGAATAATTGTCTTGGGCCTCATATAAAATACACTAACTA
ATGATAGCTGATGAGAATTTTAAAAATTGCAAAAAAAAAA
TTCATAATATCTTAAGAAAATTTATGAATTTGTGCTGGGC
TGCATTCAAAGCCCTCCTGGGCCCCACATGTAGTCTGTGG
GTCACAGGTTGGACAAGCCTGATAAAGGCCCTGTGTGCCT
TTGGCCAAGCAACTACTTCTCATTTAATGGCCATTCTTTC
GTAGTTACAGAAATAAGACAGACCTTTCTCTTTATTGATT
AATCTGGGACATAAAGCAACATTCTTTGCTCAACAAAGTT
GTGGTTAGGGTGATGGGACTGGTATCATGTGGATTCCTTT
CCATGCCTGTCTGTCCTACAGAAGTCCATCCATTACTGGG
TGTGAAGGGGGATGGCAAATCCAAGAAGAAGCAAGCAGGC
CGGCCTAAAGGATCAAAAGGTAAAGAGAAAGATTCTCCAT
TTAAACCGAAACTCTACAAAGGGGACAGAGGTTTACCTCT
GGAAGGATCAGCGAAGGGTAAAGTGCAGGCGGAACTCAGC
CAGCCCTTGACAGGTAAGGACACACTGAGAGCACTGTCTG
GCTTGCTTCGTGGCCTTGCTTTGTGTAGCCCTTGACTTCA
TTTAACTGCAGCATTTTTTCCCCTTCCCTTCCCTCCTTTT
TCCCAGTGGCAGATCATCTCAGAATTTTAAGCTGCTGCTA
AGGGCAGGCTAAACCAGATTTGGCTTAATTCAGTGGCTCT
TTACCTTGGGTCCATAAATAGTTTTCAAGAAATCTACATT
CCCCTGATGTTACATGCAAAATATTATGTGAATATTTTTC
TGGGGAAGATATACATACCTTTTCTCAGATTCCTGTAGGA
ATTCATCACCCAAAAAAGGGTAAGAACCCCTGGTTTAATT
CATTTCTTCATCCGTATTTCCTCTTAGATTTTTTTGTTTG
TTTTGTCTCAAATGAAAGAGGCAGACAAGTAGCCAGAAAT
ACAAGTTTGTTTTATATAGCCCTTGACTGGCTCACTGTAG
CATCTTTTCTCTCCCTCTTCAAATTGTTCAAATCCCATAG
GTAGTGTCTTTCTCTCTCCCAGTAGTCCAGAAGCAATAAT
GAAGTTGTTAGTAGTACCATCATGTCAAGGAAGGAGATGC
AGTTTGTTTTTGTTTTTTTTTCCCCAATATCTGAAAATAG
GAGTAGATTACCAAAAAGAGAGAAACTAGAGTATCTGTGT
AGCTTTTTAACATCTAAGCCTTTTGATACATAATATTTGG
GTTTTCTCACTTTTGTATTACTGAGGGATTTTTATTGGGG
GACAGAAAACAGTTTCAGTTTCTTACCAAATACTTGTGAA
CCTAGGCTAAATGGTCTCTTGTTTAGAAAATGTTAATCAA
ATTAGAATGTAAACACTGGGCTTTGGATTTTTTTTTTTTT
TTTGCTTTATATAGAAGCACTGCTTTAGTTAATACAGTGT
TCTCAATTTTCTTGTGGCTAGTTTGGTAGACTCAAAGATA
GAATTGATACAACCATGTGTCTGGCTGTATTCAGGGTCCC
CCTGACTTTAAAATTTTAATCTAAATGTCTTCAAATGTGA
TAAGGACTATAGTGCAAAACAGAATTCTTTTGTTTAATTT
ATAACTTACGTCAGTTAATCATTGTCTATAAACATGAATT
CTCTTACAGAAAAGCTGAAATAGACTCAGTTATTCATCAT
TTTGAGCATTCCACCTCAAGCTTACTAGATTAAGACTTTA
GTTTTTCATAGCCCAAAACTATACCACTGAGTACCAATAT
TTTTTTAACATTTATGACCTTAAGTGATCCACCTGCTTTG
GCTTTCCAGAGTGCTGGGATTACAGGCATGAGCCACCACG
CCTGGCCTGTTTATACATATTGCAAAATATCCTGGAGCAG
TCATGTGGGCATTGCCAACAAAGATTGCAGATTGGCTGGG
TGCGGTGGCTCATGCCTGTAATCCCAGCACTTTGGGAGGC
TGAAGTGGGCAGATCACAGGGTCAGGAGATCGAGACCATC
CTGGCTAACACGGTGAAACCCCGTCTTCTCTATTTTAAAA
AAAAGATTGCAGATTGACTAGATATAAATAAAAACAATCC
TTCCAAACCCACTTCTTGCACAAACTGATGCCACTACAGA
AGAAACACAATTTAAAGTTTAAATAGATTTCCCTGGCCCA
GAGAGCTGAAATGTGGCCAAACATAATTAATTAAAACACT
TTAGGACATAGTCTCCTAGCTTCTTAAAACCTATGTATCC
TAATCATGTGCTTTTCAAAAGGAAATGTATGGTAAATAAA
CCATTTCACATTTTTAAAAAACTTGAGCTGGGTCTGGGTG
CAGTGGCTCATGCCTGTAATTCTGGCACTTTGGGAGGTTG
AGGCAGGAGGATTTCTTGAGCCCAGGAATTCAAGACCAGC
CTGGGCAACATGTTGAGACCTAATCTATATAAAAGCCAAC
CAGGCTGGGCACGGTGGCTCACTCCTGTAATCCTAGCACT
TTGGGAGGCCGAGGTGGGTGAATCACCTGAGGTCAGAAGT
TCAAGACCAGTCTGGCCACCATGGTGAAACCCCATCTTAT
ATATAAATAAATAAATAGATAGATAGATAGATAGATAGAT
AGATAGATAGATCTGGCCACCATGGTGAAACCCCATCTTA
TAAATAGATAGATAGATAGATAGATAGATAGATAGATAGA
TAGATAGATAGATAAAAAGCCAACCAAACAAACCAAGAAA
AAACCTTGAGCTAGGTGCAGTGGCTCATGCCTATAATCCC
AACACTTCGAGAGGCCAAGACAGGAGGATTGCTTGAACCC
AGGAGTTTGAAACCAGACTGGGAAACAAAGTGATCGCTTA
AGCCCAGGAGTTTGATATTGCAGTGAGCTGTGCTCACGCC
ATCACACTCCAGGTGCAGTGGCTCATGCCTATGATCCCAG
CACTTTGGGAGGCTCAGGCGGTCATGTTGGTTGAGCTCAG
TAGTTTGAGACCAGCCTGTGCAACACAGACCCTGTCTCTA
CAAAATAAAAAAATAATTAAAAAACAAACAAACAAAAACC
CAAAACCTCAAGAGGGTATTGAAGTAGTAGTTCCAAGACT
TTCACAGAAGGACTCCATTCAGCTTTATTGACCAGCTGCA
GTGTGGTTTGGATCTTTGTGAAGGCTAAAAATTTTGGGAG
AGTGTTGAAACTGGATATCACAGAGAATTCCATCAAAAGT
CTGTTTTAGGACAACCTCCCATGTTTTTATGTGGGATTGT
TTGGGTCAGGATAGGGCCTCACCCAAATGTGGTCATCTTG
GAGGGCCCTGAGCAAGCCAAGTCAGACGGGTACCTGCTGC
TGGTTTGCATATGGCCCATCAAGACCACCGAGAAAAACTC
TGGCATTTGGATCTCATATTCTTCCATACCTTGGAGATTT
TCAGTAAAAGGCAGTATATAGTAATTGGGTAGATTTCCAC
TGGGTATTAAGAAAGGAAACCTGATCCAGAACGTCTGAGG
CCAAACCATCTTCAAAAATCACACCAGTCTGAGGGTTGTA
TTTGTAGATTAAAGGTTTTAGCCCCCTGCCCGATGGACAA
CTTTTACATTTGAGCCAAATTATTCAAAGACATGATTATA
GTTTGTAGGCCATGTTACTACCCAAGTTAGAAGAATGACA
ACTGTTTGTTAATATCTGCAGTTGACCAGTTATTATAGAA
ACAGTTGCATAAACTGATTTGCCCTAACAAAGCTACCGTA
GTCTGTTGTATGTTACAACTGGAGAATATGCTTTTCTATG
TTGAGTGAGGACCCAAAGTGGAGCTTGGTGAGGGTAACCC
CAGCTTGGGACTTTTTGGAAGGACCAGGGTGACATAGTCT
GCACCATCTATCAGATGCTCCTCAATTACTTTAGATAATC
TGTAGAGGACAGTCCTGAGACCAGAAACTCGAGATGTGAG
CAGAATCACCAGTTTCCTAGTTGCCTGTGATTGCTCAAGG
ATGGCCCAAGAGCTAGGGCTCCTTGGCAGTAAACATCAGT
AGTAAAGTGGGATAAAGGTGTGGTCAGTTACATATATGTT
CTAAAGGCCTCATAAGATGGTAGACTTGAAGGGGTTGGTG
CACGCCTGGGTCTGTGAGATGGCAAGGGCCAAAGTGAGCA
GAGGTGACACTTTGGGAGTGGACAGGCACCATGTCGATAT
CCCTGTCTTGGGCTGTGCCGCACCACTGCCCTGGTGCTAG
CCCATCACCCCAGATCTCTGAACCACCTCCAAGTCACTTA
CTGAATCTGTGACTTTTTTAAAAAAAATGCTTGGTAGTTT
AGTTTTCTTTCTTTTTCTCCTTTCTTCCTCCCCTCTCTTC
CCTCCCTCCCTCCTTTCCTTGTGAAGACTAATTTATGAAT
TCCTGCTAGAATCAGGATAGTCTTTCTCACTCTGTGGGAT
CTTATTGGCTAACTAAGGTAGGGTTGGAAATCATGATCCT
GTGTTCTCTTCGGCCACCCTAGATTGGGCTTTTACTGGAA
AGTACCAGTAATAGCGGGTCATTTTGAGATGAGTTTTCCT
ACCTGTTATATTCCTGGAGATTTCCTTTTTGTTGCAGCTA
AATCATGTGTTTCCTTGGGGGCGGTTGCTGCTTCAGGTCT
TTAAATTGGCTGGAGTCTTCTGTATTGTTATCTCTGTGTG
TCTCATCTTGCTCTTGGCACTGCTTGCTCTGGTTTTGATT
TGTTGCCTGATGCCTCAGCAAGCTTTTGTTTTGTTTGACT
TTTATTTATTTGTTTTGTCTATTCAGAAGAATAAAGACTA
TATAGAAACATGAGCTGCCCTCAGCTAACCAGTGTCAGGT
CATCTTGAGTGCCCATTACTAATGCTGTTGATCAGTCATC
AAACCACTCTCTCCTGTTCTAATTTAGGTTTGAAATGGCA
ATGTTGTATTCATTTTTAAACCATTAAAACTAAATTGGTC
AGGGTACCTGTGAGAACAGTTGGTGAAAATTGCCTTAAAG
TGGTAAAGGCATGATATTGAATCTTGTGGAGTGGATTTTT
CTATCAAGAGGTTTTGAAAAAATCAATATAAGGAATTTAT
TGTGATTTATGTTGAGAGAAATCTGAAAAACAGATGCTAA
CTAAGCTTTTAATCTCACTGAACTATGGTAAGTTTAAATT
TGATTTTTTTTTTTTTTTTTGAGATGAAATCTCACTCTGT
TGCCCAAGCTAGAGTATAGTGCTGAGATCTCGGCTCACTG
CAACCTCCACCTCCCAGATTCAAGCTATTGTCCTGCCTTA
GCCTCCCGAGTAGCTGGGACTTCAGGCATGCACTACCATG
CCTGGCTAATTTTTTTGTATTTTTAGTAGTTGGGGTTTCA
CCATGTTGGCCAGGCTGGTCTTGAACTCCTGACCTCGTGA
TCTGCCCTCCTTGGCCTCCCAAAGTGCCAGGATTACAGGT
GTGAGCCACCACGCCTGGCTAAGTTTGATTTTTAACAACT
TTCAGTAGAGAATTTGTATCTCATTGTGACTTCAGTCTGT
TCTATATAAGCACATGTGAATATATTTTTATTGCCAGTTT
TCATTTGTGCAGGAACTTTAAAAATCATGTTAAAAGCAAA
GTTATATAAATGGGCACTTTTCTTTCATAATTTGGTGATT
ATTTTTTTAACCATTTTACCTTCAAGTGGCATGCTCTCTG
CCATTCCAAATGACATCTGGGAGGATTTTCTTCACTTCGT
TCTCTTTTTATACTTCCTAGTTAATATTTCATAGCAGTTC
ATTTAAGGATGTCTCTCAGAGGTTGAGCAGCTTCTATGGA
ATAATCAGGGAAGTGTTCATTTTATTTTACTGTTCAGGAT
GTTATTTACTGATCATTGTTAGTGATCGTCGTTGGTGTAT
AGAAATGTGGACAGTAGCTAAACATTTCACCATATTTGGG
ATTCTAAGGTGATAAGTATGTCACTTAAGGAACTGTGGTG
CTGGGAAGAGGGTGTCTTGCTCATCTGTTAATCGCTTGGT
GAGGTACCCTAAAATTTCTTCTCCTCTACTTTTTGCACGT
TTTGGAATGTTAAGCATTATTTGTTAGCACCTTAGAGAAA
GATTAGCAGCTTAGAAAAAATGTAGAACTCTGATCATTTT
GCTTTCCCCCCCACCCTTTGGGACAGTACTGAGGAAAGTA
TTGGTGGGGGGTGGGGTTGGATTTGGGTTGTTTGTTGTTC
AGTAAAGAGTAACTGGGAGTTGGAGTTGTTTATGACTTTT
ATTAAAAAGGGGAAATTCTTGGTCCATGTGTGCTTGTAAT
GTATCATCCAGCATTCAGTATTTCTGTTCTTACAAGTAAA
TGGTTTAAATTGAAGCTAAAAGAAATCTTTTTGTGTCTAA
TCTCTTTAGCAGGAGGAGCAATCTCAGAACTGTTATGAAG
ACCCTCGAAATTCTTCATTCTTTCCCACTTTGCCATCATG
TGGTTTCTGGACACTGTGGTCAGTCATTTGAAAATTGACT
TTAATTTAAAACAAAGGCCTGTGCCTCCCACCCAGGAGGT
GGAAGGAGTGAATTTTATGTTTAAATGAAGAAGTGAATTA
TTGAAGAAGAGTATACGTCCCTTCCCTTCCCTTGCAAGCA
TCAGTCCAAATAGGCTCTCAGGAATGAAGACTTGTGAAGA
CATCAGATAGGAATTTTGACTCATTTAAACTTTGATGCTT
AGTTACATTGCTGGAGGAAAGATACCTATATTTTGCTCAT
CTAACTTTATTGTACCCAGCGTCATTTTGACATGCCATTT
CCTATCTCCCATTTGCCTTCTGTCCTCAATGCATGTCCTC
GAGTGACTTCGTATCTGAAATTTTGCTACTGGCATACTTT
CATTTTAAACTTATCCTCTCCCCAGATACTTCCTCTGTTT
CCATATTGTGTGCAAAGGATGGGTAGAAAAGAAAGTGCTT
CAGAGATTTCAAATTTTCAGAAAGGGAACAATGAAGGCCC
TCTCTTCCTACCATACCACATTTCGCTCAAGAAGCTGGGC
TGTAACAATTCAGGGTTTTCCCTTGTTTTCCTCTCATTGC
CTCTTTCCCTCCAATATTGGTTGACTATCATTAATCATGG
TTTTTGAAGATAGCTAGTTTTATCCATCTCTAGCAACGAA
TCATCAGTAGTTTATGTTGCTTTCCCTGTGCTGGCTTCCA
GAGATGCAAACAAACAAGGTGTCTCAACTGGCTACTGTTT
TACTGGGGTTGGGTGTCTATGCAAGGAGGAAAGTAAAACC
GTCCAGAATCAAAGCAGCAACAGCATAATCCAAATCAAAG
ATCAAGGTGAATTGTTTTTATCACTTCCTGTGGAAATCTG
TCCTCATCAGTCATTGTATTTTTCCCTCCCTAGACCTATG
TTCCTTTTTCTTACTGTGTTTTCAGTCACTTCCTTTCTGT
GAAAGGTTGCTTAGCATTTTTTTTTTGACATTTGTTGTTC
TTTATATAAAAATATCGGATTGGATAGATGTATACATTAG
GTGTTTGAAATTCTCTGAAAATCCTGTCAGGAAACCAGGT
GTGGAAAAGGCTCAGTAGCTTCTCTGAGTGGAGTTTATAG
CTGACTGGAAGTGCTTAACCTGGATTGTCTTTTTTTTTTC
CCCCAGTATTTTAAGAGGAGAATTTAAAAACTGTGCTTAC
TGTGAAATATATCAGTTGGTGGGCCGGGCGCGGTGGCTCA
CGCCTGTAATCCCAGCACTTTGGGAGGCTGAGGTGGGTGG
ATCACTTGAGGTCAGGAGTTTGAGACCAGCCTGGCCAACT
TGGTGAAACCCTGTCTCTACTAAAAATATAAAAATTAGCC
GGGTGTGGTGGCGCATACCTGTAATCCCAGCTACTTAGGA
GGTTGAGGCAGGAGAATTACTTGAACCCGGGAGGCAGAGG
TTGCCGTGAGCCGAGATCACACCACTGCCCTCTAGTCTAG
GTGATAGAATGAGACTCTATCTCAAAAAAAAAAAAAAGAA
GTATATCAGTTGGTGGATGCCCCTATAGGTAGCCAAACAC
ATTGATTACCTCTTAGATTTTAGCATAGAAATCAAAGTAG
AGCACATCAGTAAGAGCCTCTTTGTCCTACTCCATTTAGA
ACCAGTATATTCAGTAGTTGAAGAGACAGCTCTCCCTGAG
TCAGTTGCAAAATGTCTATATTTTTAGATGCTGCTGCTTT
TTTTCTTAAGTACTCATTTTGAGACTGTCATGAGTTAGAC
CAGTGGTTGAGATTGGTTCGGGGCTCACTCGACATGATTT
CATTTTGCAGACATTGTATCCATTCCAGTCCTCTGCACTG
TACACTGTAGCAGTGTGCAAACCATGGGACTTAGAGGGTT
TCTGCCGTATTTCCATGTGTGAAGTAGCTTGGTTTCCTCT
GCCTGTGCATTTGTATGTTTGTGTCTGTCCACCTCCTAAA
CTGACTACCGAGAAAATCTTCAGCCCTGTCAGATTGTCTT
TGACAGTAGCTCCTAATAATTATTTATGCTTTTGGAATTT
TTTTCAATTTTTAAAACCTTCTATCCATTTCAGTTTGAAT
TTCTTGATTTGTACAATATATGTATATTCTCTTCTTCCTT
TTTGTCATCCCTGCCCTGCCACTCCCAACATTTTGTTTTT
AAAAATATTCTGGGCTGTGCGTGGTGGCTCACGCCTGTAG
TCCCAGTGCTTTGGGAAGCCGAGGCAGGTGGATCACCTGA
GGTCAGGTGTTCGAGATCAGCCTGGTCAATATGGTGAAAA
CACATCTGTACTAAAAATACAAAAATTAGCTGGGTGTGGT
GGCGGATGCCTGTAATCCCAGCTACTCGGGAGGCTGAAGC
AGGAGAATTGCATGAACCCGGAAGGCAGAGATTGCAGTGA
GCTGAGGTCGCGTCACTGCACTCCAGCCTGGGCAACAGAG
CAAGACTCCGTCTCAAAAAAAAAAAAAAAAATATGTAGTT
TTGTACAAGATGAGACTTAGCCTTGGGTACTTCTTGCTGA
AGCTTTAATGCTTTGTAAATAAAATTGGATGTTTATTAAA
GAACAGGTGTAGATGTTTATTTGTAAACACTGCTCACTTC
TGAAACTCACTGGCTACTTTGCTTTAGTACAAAGGAAAAT
GTGCTTTCCTGTGCTGATACTAGATCTTTCGGTGTGGAAA
GATAGATGTAGAAGAAGTAGGGAGTGGAGGACAGGTACAT
TTCTGCTTCTCGATGAGATTATAAATAAATAATGCAAGCA
GAAAAGTTGTTGATCAGAGAGATCATCTAGGAATGATCTC
TCTTCCAATTCTGTAACTCAGTAGAGTTTTGTAATAACTG
AAGAGCCCGTAGGACTAGGCATTCTGGAGGTTACAAAAAT
GCATGCTAGGAAGTTCCTGCCTTCCAAGGATCTTTCTTCA
AGTCTAAGTAAGTATGGTTAAATTCTTATTAGCCTTTTTT
TTTAATGAAGTAGCTTTAAAATTCATTAAATACTTATTGT
CTCCTAAAGATAAGAAGTTTCACAAAGTCTGAGTCTTTGA
TTTTAATGTCAAACTTGAGTGTCTACTTATTAATCTTTTA
TGTGATTGAGAACTCCATCTTTGACATCATAGCTGTTTCA
TAGCAACCTTGACCTAAGTGAGTGATGAGCTCTGTTCTGT
AGGGTAGAGGGAGTAGCAGGCCAAGAGTCAGGGAGCATCA
TGCATCCTCTCACCCAAAATACATCTTCAGAATCCTTGGG
AAGGAAGAGTGCCTAAAAGGGGGAGAGGAGCTGCTTTTAA
TGTGACCTTAAACATTCTGATTCAAAAAGGTCATCCTGGC
CCTTGTCTTTATGAATTTCCATTTCTGTTTAAAATTCTTA
CACATTGAACAGTGTTTCACACTTTACAAAGTGTTTTCAC
ATACAGTATATCATTCGATGCTCTAAGTGACCTTCCTCAG
ATAGGCAAGGAAGTCTTAAGTTACAAAGGAGGAAACAGAA
ATTCAGGAAGGGTAAGTTACTTGTCTCCCAGTCCAGAGTT
CTTAATCCTTTTTATAGGAGGTTTAGGAGCACTAAAGTCA
GTAATTCAAGTTAATCTTCCTTTTTGTAGACTTTAGTATT
TGTTTTATTTGCTGACATTTAACTGGAGCTTTTGAAACCC
TTAATTCAGATCCTAGTTTATAGAGGGCAAAGGGTAATGG
GTGAGGAAGAGTAACTTCACCGTACATTTGAGGTAATTTG
GAAATTCACTTAAGTTTCTGAAGTCTTTCCTTCCTTGTCT
TCCCAAGAGGTGGATTTAAAATCATTAAACGAACATGGAA
AAGGCCAGGTGCAGTGGCTCATGCTTGTAATCCCAACACT
TTGGGAGGCTGAGGTAGGTGAAATTGCTTGAGCCCAGGAG
TTGGAGACAAGCTGGGCAACAGGTGAAACCCCGTATCTAT
AAAAATACAAAAATTAGCTGGGCGTGGTAGCCTACACCTG
TAGTCCCAGCTACCCAGGAGGCTGAGGTGGGAGGATCATT
TGAGCCTAGGAGGTTGAGGCTGCATTGAGCTGTAATCATG
CCACTGCACTCCAGCCTGGGTTGACAGAGTGTGACCCTGT
CTCAAAAAAAAAAATGTGAAAAGAATGAAGACTTGTCACG
TGGTTATTAATAACAATAGATAGTAAAGCAACACCATTGT
GATTTTTTTCCTGCCTTGTGGCCTAACCTGTTAATAAGGA
CTGGACTTTTATTTATTAAATTGTGTTGTTTTATTGACAA
TACATGCCTCATATCTTTTGACTTTGAAGGATATCTCATG
TCAAAGGAATCAACTTACGATACTATAGAGGATTCAGTGG
GAATACCTTGGGGTCGCTAGCTGAGGGTGGCAAAATGGCT
ACAGAGACATGAAGGCTTTGGCCGCTAGTTTCGCCCTTGG
GAGCCTGGGGTTGGCCTTCTACCTGCCTTTGGTGGCGACT
ACACCTAAAACACTGGCCATCCCCGAGAAGCTTCAAGAAG
CTGTGGGGAAAGTTATCATCAATGCCACAACCTGTACTGT
CACCTGTGGCCTGGGCTATAAGGAAGAGACTGTCTGTGAG
GTGGGCCCTGATGGAGTGAGAAGGAAATGTCAGACTCAGC
GCTTGGAATGTCTGACCAACTGGATCTGTGGGATGCTTCA
TTTCACCGTTCTCATTGGCAAGGAATTTGAGCTTAGCTGT
CTGAGTTCGGACATCCTGGAGATTGGACAGGAAGCTTTCC
GGTTCACCTGGAGACTTGCTCGAGGTATCATCTCAACTGA
CGATGAGGTCTTCAAACCTTTCCGAGCCAACTCCCATTTT
TTGAAGTTTAAATATGCTCAGGAGTATGACTCTGGGACAT
ATCGATGTGATGTGCAGCTGTTAAAAAACTTAAGACTTGT
CAAGAGGCTCTATTTTGGGCTGAGGGTCCTTCCTGCTAAC
TTGGTGAACCTGAATTTCCACCAGTCACTTACTGAGGATC
AGAAGTTAATAGATGTAGGATTGGAAGTTAATCTGGACAA
CTACTACAAGCCTCACCACCCAGAGTGGAAAAAGAAAGTG
GTGTCAGCCTTGGGAATAGGAATTGCCAGTGGAGTGGTTG
GTGGTGTGTTGGTGAAGATTGTCCTCTGTGTGCTGAGGGG
AGCCTGCAGCAGTGACACCCTCAAGAGCTTAACAGCCTTG
CCCCTGAAGGACTGGCTGCCCAAGAAGCCAAGCTAGCTTT
TTAGGGGAGTGTTCCAGCTGTTATTGGTGGATCAGCTAAG
AGGCAAGGCTCCCACAGCCAAAAGGATGAGTGGGAGAAGT
AAGTAGAGGGGACAACTTGGCAGCTATGGGCAGTGATCTA
ACTTCTTATATCCTGTGGATCTCTTCCTGATCTTCCCTGC
CCATTGGGTACCCAGGAAACTGCAAGCATTGCTTGTGTTC
CTGGGAAGAGTACTAAGAAGCTTGCATTCATTTTCTACCC
TTCATAACTTGGATGGCTCCTCATCTCCATTTCCCCTCTT
CTGAGCTGTGTATTCTTGTAGAGGGATCTATTCAGCTTTT
CTAGTGAACATTTTTTTCTTCAATAAAAGTAATTCACAGG
AGTTATATGGAAACCTAACTTTTTCTTTTCTGGTTTTTAG
TTTCTTGTATTTGTTTAAATTGTCCCATAATCAGTCTGGC
TTCATTTTCCTCAGGTTTCTTAGACTAGACATTAAACTAA
CCGTCTGCTCTTGGGGATGGAGGATGCAGTGCTTAAGCCT
ATGGCAGGGGTTGTTAGTAGTGACATTCATCTCAGGTGTG
TAACAGTCACTAAGGATTGCCTCTTCTGCTCAGGTAAATC
CCATTTGGTATTAAATTGAATTTCTTGGCAAAACGCTGGA
CCCCTCACCTGGTAGGTTCCCCCTTATCATTCTGACAGCA
CCTTTGCTTGCCTCAGCTCTAATCAGGGCTTTCATTGCCC
TGAAGCTTGTATTCCTGGGAAGGTCAAATGTTGGTTTCTT
ACAGCAGCCAAGACCCCCAAGGGAGGATTAGTACTTTCAT
TCCTCCATAGGAAATCTAGTCTTAAGATTGAGGCCATTCG
GACTGTGTCTGAGATAATTGGCTTGTGGAACCATCAGGGA
AAAGGCTCTTGGCCACCAGCCGAGCTAATTCTACTGAGAG
AATTACAGCATTTCTTCCTCTCTCTCACTTTTCTCTGGCT
ACAGAAGGATGTAGCAGAAACCAAAGACCAGTGATCCTCT
AGATGTGTGTCAGAGTCATCTGGATGACCTTGTGAAAAAT
AAAGGTTCTTGAGCTCTAATCCAGAAAATGCTAATTCAGT
TGAAATTACAGTCAAAGGATCCCTACTGTTTCCTTTACTT
TTAACTTGTAAAAATTTCAGACCCATAGAAAAGCTGAAAG
AAATATTTGGTTACCATCCATAGACGCTTTACCAAAATTC
ACCAGGTAATAACAGTTTGTCACAATTACCTTTCTCAGTA
TAGACTGATTTTGCTAAACCACTTGAAAGCTAGTCACAGA
CATTGCAACTCTTTACTCTTTTTTTTTTTTTTTTTTTCTG
AGATGGAGTTTGGCTCTTGTTGCCCAGGCTGTAGTGCAAT
GTCATGATCTTGGCGCACTGCAGCCTCTGCCTCCTGGGTT
CAAGGAATTCTCCTGTCTCAGCTTCCCAAGTAGCTGGGAT
TACAGGCACACACCACCATGCCTAGCTAATTTTGTGTTTT
TAGTAGAGACAGGGTTTCACCATGTTGGCCAGGATGGTCT
CAATCTGACATCATGATCCGCCTGCCTCGGCCTCCCAAAG
TGCTGGGATGACAGGCGTGAGTCACCGTACCCGGTCTGCA
TCTCTTAATAAGGGTATTCTCTGTAACCACAGTATCTTTA
TCACACTAAGAAAATTAAGTTTTTTTTTTGGACGGAGTTT
TGCTCTTGTCACCCAGGTTGGAGTGCAATGGGGTCCCAAC
TCACTGCAGCCTCCGCCTCCCAGGTTCAAGTGATCCTGCT
TCAGCCTCCTGAGTAGCTAGGATTACAGGCGCCAGCCACC
ACGCCCAGATAAATTTTTAATGTTTTTAGTAGAGACAGGG
TTTTGTCATATTGGCCAGGCTGACCTCGAACTCTGAGCTC
AGATGATCCACCTGCCTCAGCCTCCCAAAGTGCTGGGATT
ACAGGCGTGAGCCACTGCACCCAGCCCAAAATTAGCAATG
TCGTAATCTTACGTACAGCTTAAACAAGTTGAGCATTCCG
AAAATGAAAATCTGAAATCTGTAATGCTCTGAAACTTGGA
ACTTTTTGAGTACCAACATGGTGCTCAAAGGAATTGCTTA
CTGGAGGAGCTTAGATTTTGGATTTCTTAGATTTGGGATG
CTCAACCTGTAAGTATAATGCAAAGATGCCAAAATCTGAG
AGAATCTGAAATCTGAAATATTTCTGGTCCTACGCATTTT
GGATAAGGGATACTCAGCCTGTATTCAGTTTTCCCCAATA
TCCAAAATCTTAACAGCATTTTAATTTTTGATCCAGAGTC
AAAGGTTCATGTGTTATATTTCTCTTAAGTGTCTTATTTT
ACAACAGACCCTACCCCTCACACACATTCCTTTATCCTTC
ATGACATTGATTTTATTGAATAATTTAGCTAGTACAGTTG
TCTTGGATAAGGTTCCATAATTTATATTTACCATTTCCTC
ATGATTCATGAGGAATGCATCTTAAATTTGACGAGAGCCC
TATGTAGATATGTACTTACTGCATCACATTACAAGGCTTA
TGTTAAAGGCTCACATTTTTCTTTTTAGAGACAAGAGTCT
CACCATCGCCTCAGTCTCAGCTCACTGTAACCTCTGCCTC
CTGGGTTCAAGTGATTCTCGTGCCTCAGCCTCTTGAGTAG
CTGGGACTACAGGTGTGTGCCACCATGCCTGGCTAATTTT
TATATTTTTAATAGAGGCAGGGTTTTGCCATGTTGGCCAG
GCTGGTTTTGAACTCCTGATCTCAGGTGATTCATCTGCCT
TGACCTCTCAAAGTTCTGGAATTAGAGGCATGAGCCACTG
TGCCCAGCCAAGGTTGACCCACTATTGATAATAAGCTTGA
TCATTTGGTTAAGGTGGTGATGGCCAGATCTCTCCACTGT
GTGTGTGTATTTTCCCATTTGTAATTCATAGTCTGTGGGC
TAATACTTTATATGGCTCTCCGAAAACTGTTCACATATTT
CGGCATCCATTGTTTTTGCCTTGTTCATCGTTACATGTTG
GGGACTGCAAACTGGCAATTCCTTATGTTCATCTTATCTA
TATTAGCCCGCATTTCTCTCTCTCTCTCTCTCTCTCTCTC
TGTCATCAGCAGCAGTGTGAAATAGCCTGCATCTCTCTGA
AGAAGAGCTTGCCCTTTTTGCCTTTTTATTTTGAGGTCTC
AATAGATTCTTTTTATTCAGCGAACTATATATAATCCATT
TTTTCTCTTTAACTTTTTAGGTTTACATGTGCAGGACTGT
TGCATAGGTAAACTATATGTCATGTGGGTTTTGTGTACAG
ATTATCATTTTTTTGATGTTCAAATTGTCCCCAATGTTGG
CCAGTAGGAGTCCTCTCAGGCAAGCTCTTTAGCCCTTTTG
CTGTGGTTCTGGTACAACACAGTATCTCAGGTTCACATTT
GGACTCTCCTTACCCCACCCCTGAATCGGCTGTTTCTCCA
AGGAGCCCTGGTTCCTCTTAGTGTGGGGAGTAGCATTGAG
AAACCAAGATCTGCATGTTGGGTGTGCTCATTGCTATTGG
GAGTCATTGCTCCTAGGCTCTCAGTGTCCTGGATGTGTAT
CAATCATGAGTTCAGAGCATCTGCATTGTTTAAGGTTGTT
ACATGGTTCTGATACATAGCTAAGGTTGAGAACCACTGAC
CGAAGCCCACCCAGGCATAGGGAGTAATTTTACTATTGCT
CTTATTATTTTGAGACAGAATCTCACTGTTGCCCAGGCTG
GAGTGCAGTGGTGTGATCTCGGCTCACTGCAACCTCTGCC
TCTGGGTTCAAGCAATTCTCCTGCCTCAGCCTCCCAAGTA
GCTGGGACTACAGGCACGCACCACCACGCCCAGCTAATTT
TTTGTATTTTAGTAGAGATGGGGTTTCACCACATTGGCCA
GGATAGTCTCGATCTCCTGACCTTGTGATCCATCCGCCTC
AGCCTCCTAAAGTGCTGGGATTACAGGCGTGAGCCACCAC
GCCTGGCCCTATTGCTCTTATTTAAAAAAATATCTTACAT
TTTGCACACACCCTTTCCCTCATTCTGTCTACCTCAGAGA
GGATGGATTTCAGAAGATCTGGGTTCTGGTCCTGGTTCTG
CTATTGATGGTGTAATGGAGCAAGCCACCTGACATCATCA
TTGAAATAGGTGATTGTGAGGTGAAGTACGGGACGTGAGT
TCAGGAGTGTTACTGATGATGCTTTCAGCATGGGACAACT
TGCTGAGACATTCAGGAGATAGCTCGTGTACGTGAAGCAA
GCAGTCTTGACATTAGAAGACCATAAAACAATGTGCTACT
TTATATGTAATGAACTCAACATGACATTGCTGAGGAGGGA
GGAGGGCTGAGGGGTACTATGTCCCGTTTTCCAGATGGAG
AGACTGAGACCCAAGAAGAGCTAAATAACTTTTCGTTGCA
GCCAGTAGTCAAGCATGGAATGGACTGTTGCACAGCTGTG
GCATTATAACCGTCTGTGCATTGGGCTCTTGAGTTTTGAC
TCTAAGGATGTGAAGGGATTGAGCAGAGAAGAGAACAAAA
GATGTCCAGTTGTGTTAGTAAAGCAAAACCTGTTGAATTC
TGTGCAAGTATTCTACCTCCGCAGGGTCAAGGAGATGCTG
ACTGGACTAATATTTGGGTTTTTAGATTGGCCAGTGTTCC
CACATGGCCTCTGGGGGCAAAGTGGAAGGGATGACCCTTT
TGCGATATCATACTGGTGTCCGTATGGATCCTTCTGGAGG
CTTGCTGTCAGCTTGGGCTTCCAGGCACACAGCTAAGCAC
TGAGTACTGGGGCCTCCAATCACTATCTCCCTCTTCCCTG
AAAAAAGCTGGGGGCATAGCCAGCATGGGGCCCTACCTGC
TTTGCACTGAAAGACAAAACCCAGAGCTGTGGAAGTGTGT
CTCCACACACATCTTCATCTGTAATAAAAGTTTGATAGGC
CAGGCACGGTTGGTCATGCCTGTAATCCCAGCACTTTAAG
AAGTCGAGGTGGGTAGATCACCTGAGGTCAGGAGTTTGAG
ACCAGCCTGGCCAACATGGTGAAACCCTGTCTCTACTACA
AAAATACAAAAATTAGCTAGGTGATGGCATGCGCCTGTAA
TCCCAACTATTCTGGAGGCTGAGACAGGAGAATCTCTTGA
ACCCAGGAGGTGGAGGTTGCAGTGAGCTAAGATCATGCCA
TTGCACTCCAGCCATTGCACTCCATTGCAGTGAGCTAAGA
TCGTGCCATTGCACTCCAAGAATGAAACTCTGTCTCAAAA
AAAAAAAAAAGTTTGATAAATGGTTATTGAATGTGTGAGA
AAGTGTGGCTGAAAACCGACTAGTAATTCAAATCTTGTGG
CTGCTGTGAGCCAAGAGTAGAGGCAGCAGCCTCATTCCCA
CCAGCGGGGTATCATTAATATCTGCAGGGAGACTTTCCTT
TGGGACCATTGAGTCAGCACCTCAGAGATGTCTTAAAAAT
TGGGGAACCCTGAAGCAGTACCATCACATAAGCATTGTTT
ACTGCTAATTCTAGCCAAGTGCCCACTTGTCCTCAGTTTA
GACCTGCCTTAAGATCTTGGCCTAATTTTTCCCCCTCCTG
GGACTGAATGAAGCAGTATAGACTGTATGTTGTAACTTCC
TTACCTTTCACTGTGTGGAGATAAAAGCCTCTGGAGTGAC
AGAACAGGACAAGGAGGTATGCTTTAGCCTGATGATAAAA
ACACCCACAGCTGGTGCCACCTGCCTCAACAGGTTGAGAA
ACCATCTTTATTTAAGAACTGCCTGCTACCACAGTCAATA
ACTATCATTACAAGAAGTACAAGAGAGAAACAGTAGGCCA
ATGGGAATGGTTCCATTTTAACAAACACTGAGTCAAGTTG
GTGGGCTGATGAAGCCCTAGCCTTTGCCAAGCTGTGAGCC
TCTCTAAGCTGTGCAGGCCCTGGATGGGACAGGTAAGTTG
GAGGAGTCTTGGGGCCAAGGCAAGATGTATCCCATCTAAA
GGCACTAAGTGTCATAGGCCACATAGGCTGTCTGGGGCTC
TGACCAAAGCTATCTGACCCATTTTGTTTCTCTCATTTTC
CTTTATGTCCTGTATTCCCAAAGCCTATGACCATATACAC
AAGTCCACGGGTGTCCCACAGCTACCAGGTGCCTGTTTCC
ATGGAGCTTTTTGGAAGCACATAGAAAAATGCCCATCTAA
TCCATTTTATGCTAAGAGCCTCTTTGGCAACCTCCATCAC
ATCCAGGAGGAAGCCTAGGGTAGATCTCACCCAGGGAGAC
AGCACCACTGTCATGCCAGTGGCCACAGGTTTGAGGATAA
TGTGTCTTTGACGGACGAGCTAGTTGGCAGTCCCATTCTG
ACACCAGGCAGAGAAAAGATTCCTCTATAGCTGGGGGAGA
GGTAGAGGGAGTCAAACATTCTTAGCCATCTTGGGCTTTT
GCCCAGAGTATAGGCTGGCTGGTCCTTGGGGTGCCCTAAA
GAGGCAGCATATGCTGGGCTAAGCACTGGGCTACAACCAG
AATTCCTGGATGAGTCCTCTTAATGGCCTCCTCTAAGGTG
CAGGGCCACAGCAGATGGGATCTCCAAGATGCTTCCTGGG
CCAAACACTTTGCTTCTAAGAGTCTCATCTCTGGATGGAC
ACTTGGAGCATCTCCTATCCCTCCAGTCACAGCTTCACCT
ATCCTAGACCCCCTGTCAACAGCTGTCAAAATTCCTCAAA
GTTCCCTAAAAAAGAAGCTTCTTATTCCAGGTCCTCCTGG
AATGTGGAAGGTCATTCCAGTTTTTCTGATGTCTAACCTC
AGTCTGTCCTGTTGTTACTTTATGAAAAGAAAAAGACACC
CCCCACCTACCCCCATGGCCTTGCCACTCCCTGGCACTAT
TTGTATCATTCACTACCCTGAATGAAAGCAGATAACCTGA
CCTTGCTGGGCTCTGAAACTCAATCTGGAGAGAGATGCCC
TCCTGCTGAGGCTGGGTATTATACATCTGGACCTGTTAGA
GCAACAAGGACCTCAGAGCCAGGGCAAAGCGCTCTGTAAG
GGGAGCCCAAATGTATGCAGAACAGAGAGCACTTGTCTCC
CTGGGCCCTGAAGACGTGCTTACAGGTTGTTCCTGCCCCT
AGTCCCCAAGGCATTTGCTGGCCACTAAGTTGTGGGGTAA
AATACTTGTTTGAGGCTGTCCCTCTTGCTGCCTCCCTGGG
GCTTGATGTGTGAGAGGAGGTAACTCAGAACCGTGGTCTC
ATGTCCACAGCGAAAATGAGCCACGTTCTCAACTCCCCGC
GCCCATCTGAGCAGAGAACACAAAAATCAGAGAACCCCTG
GGCAGGAGGGGATTCTGAGAAGCATCTAATCTAGTCTTCT
GCAAGCAAGTTCATGTACATGTCGCTCTAGCAAGAGGCTG
TTGCATTTTATAAGCTTGCATGTTCTTAGGTCACCTACCG
TCTTATTAAACCTTATTTAGTATCCTACCTGAGATCTCAG
GCTGCAGGAACATCTGTTTTCTTGTAGTTTTATCCCCCAA
ACAAATTCTACCTGCACAGTGGTTAGGTTTTCCTGGGGCT
CAGTTTTCCCTGGTTAAAACACCTTTGTGGGTCTCCCAGC
AGGTCTGCCTTCCTCCCCTTTTTAGTGGACCTTATTAGCA
TTAAGGTACTTAGTTACGCGTTAAGTATTGTTGGCCTCAA
GCAAGCTTAGGGGCTGCAGGCTCCGGCTTCACTGGTTAGG
TCCTATGCCAAACCAGCTCCTCCCTCAGCCCAGCAACTGG
ACACCTGTCCCCTTCCTGTGACGAAGCTCAAGGCAGTAAG
GAAGGAATTGGCTAAAGCTTGGAAGGAAGTTTTGTTCAGC
AATCCCTTTCTGATAGAGAACCAGGCACAGGCCACGTCAT
GGCCAGAGGGGCACCAGGAGGGATGCTAGGCCAAGTTTGG
GCTCCCTCGGGAAGAATGGTCGCACACCTGAGCCCCTAGC
ACCCTTGCTTGGGAAGAGGTGAGGAAGATTTGATTAGCCA
GCTCCAGGAAAGCTGACCTGGGCTGCGGGGGTGGGTGGGT
AGGGTGCAGTGGGGGTTTGGTGGTGTCAGGGAAAAGGCAT
GTGAGCTTATATTTTTAAAAATTGTAGTGGATAAATATCA
ACATAAACCTGCCCAGGAAAATAGAGCAGGACTTAAAAGT
TTAAAAAACCATAACAAAATAGAGCTCTAACTGTAAACTA
CAGAAAACAGGCTCAGAGCTTCCGGGGACATGTGTCCTTC
AAGACGCCTGTCCCGCTGCTCCCTGTGAAGGGCCACCTGT
CAGAGCACGGGCTGTGGGGTTTCCTGGTTGTGCTGCTCTT
GCCTAGGGAATCTGCCCTTGCTTTGGCCTCTTTTCCTGGG
GCAAGAGTGAGAGGGACAGGGGCTTTAAGTCAGCACTGCA
TGCTGAAGTTCGGCAGAAGCTAGGCTTGGAAGGCCAAGAA
GGACTGGATGGCTCCTGGAATCTGCCCACACCTTGGACGG
GAACCCAGCCATGCCAGAACCCATGATCACTGATCCACCC
TTGAAGTAGAATTTTCATACCCCACTGACTGACCACCTTC
TTAGCCAGGCCATAGCCATTCAGCACTGCCTCCTTCCTCT
GGGTAGACAAAGAGCCTTGAACAAAAAGGTGGGAGACTCG
AGTTCTTAACCCAGCCCCATCTCTTCTGGGCTGTGTGACC
TTGGGAATCCCAGACCCTCTCTGCACCACCTCCATTTCCT
CATCTGTAAAGTGAGGGGCTTGGAGAAGTTGAACTCTAAG
GTCTCTTCCAGCTCCGACGTTCTGTGACAGGTAGTATACC
CAGAACTCAAGAAAGGATGGCCCATTTATTAACCCCTTTT
CCTCTGGGGAAATGCAAGCAGTCCAAGGCTCTCTGAGAGC
GGACCTGGCCAGGTGGTCCTAGGTATACCTGGGAGCAGGC
AGGGCCACATGTATCCTCTGCCCTTCTCAGAAGCCTCCCA
TTCCAGGACACAGCATGAATGCTGCATTCCCCTCCCAGGC
AGGAAGGAGTCAGTGCTGGGAGAACAGAGTCAAGGCTGCA
GGTCGGGGAGGCTGAGCTGACTGCAGGCAGAGCTGGAGGG
AGAGGCGGGTGCATGATTGACCATCTCCTGCCAACCCTGG
AGGGACTGTGCAGGATGGGTCTTGGAGGGGTGGGGGACCC
CACCAAGACAAGCCCTTTAGTCACTCAGCCACCTGACTGA
AGTGGCACTGTCACTCGGGGGATGACAGGGTCAGGTTGGC
AGTGTTGGCTTAGAGGGCAACATCACCTGGATTGTGACTC
TCTCAGACCAAGGCTGGTGCCCCTTTCCACCAAGGGCCCC
AGCCTCTCATCTCTTTTTAGCTCCCACTCCAAGCAGCCTA
GAGTATCACCCCCTCAAAGCTGAAGGGGCTCAGGCTCCCA
GACTCAGGCATTGGGGCACTGGTCCTCAGCAGCCTGGGCA
GGCAGGAGCCCCTAGGGCGTCACTGGGGACGGTGTCAGGG
TCCTTGCTGCTGCTCAAGAGGAGAAGGTAGGAGAGTCCTT
GGGCCCAGGGCTTGCCCTTCGCCTTAGACTGAAGGATGAT
GAGGTGTGCCCTTCGCCCCAGCTCTTCAGCCTGTTATGTC
TGGTGTTCCCGCTGGGCCTAGGACTGCTCTCAAGTGGTGG
AGTCCACATAGGGTCCCAGAGAGCCATCTCTGCTGAGTTG
AAGACACATTTTTAGAACCCCCTTCTTCCCATGGGCCTGT
TCCTTCCCTCAGGCAGCCTAGAGGGCTCAGGCATCGGCGT
CAGTGTCGTCTTGGAAGTTACTGCCTGGTGCCTCTCGATT
TAAAGGAAATCCTTGCGTGGGTTCTATCCTGTGGCAGAAT
ATAAAATATTGTACCTCCTACTAAAAGGGCACTGTTTAAA
GTAGGTATTTAAAACCAGCCACTCTCTGGCACAGTGTCAG
GCCACCTTGGCAGCAGGAAGGGGCTGGCTGGCTGTGTCCA
TCAGAGGTGGCCTCCAGCTGTGGCGCAGAGGGAGGGGTGC
TGAGATCAGAGCTCCAGGGAGCCTATGAGGATCAGCATCG
CCACGGAGTTGGAAACAATGGTGCCAGGGTGCGCTGCTGG
GCAGACTGCTGCATTCTCCACCATCATGCTTGTGCCTGAA
ACCAGCACAAGCTGAGTCAGCTGGGCCTGGGACTATCCTA
ACCCCACCCTTGTGACAAGATTGAGACCTTTCCTAAGGAG
ACTCACAGGGCCAGCTGCAGGTCTGGGAGTGGACGGCTGG
GTGGTCTCAGCCCTACTCCTATGGTGTTTTGTTGGCCCTT
TGCTTTTGCTGGTTGGTGTTCAGCCTCCCTCCGCACTAGC
TCCCTTCCCTGGCCCTCGGGGATGTTTTGGGGGGTGGGTA
GAAAGGTGGTAGTGAGGCAATTCTAGGACTATTTTGCACT
TGCTTCCTGCCTGCCTTCCACTTTCCCTTGGGGATAGAGA
TTGGAGTTGGCCTGGGAGGGAATGATCCACTCAGGCATCT
GGGTGGACCCTGATACTCTCGCTGGATAAGGACAGGGGAG
GGGTAGCACCTCCATTCCTCACGATGTGGACTTCTGCTGG
GATCCCATCCCCTCCAGGCCCTGTGGTCCGAATCTGTACC
AAGGCATGGCCAATATCTTCAGGGACTGGGATTTCTATCC
AGTTCTTGCCCGTGAGGTGGAGCGTGGGAGTCAGGTGTAA
GTCATTCTGATACAGCATCTGTTGGAAGGAGGTTTCCAGG
TGGAATTTCCTGACACCAGGGCTTATCATTCTGTCCTCCC
CAGTTTTAGGTACTGGGAAGAGCCCCAATGGTTCTGGGCC
CTTGAGTCCAACCTCCTCACCCCTCCTCCCCATTGACAAA
GCTCCTCACTGATGGGAGGAAAGCTTGCAGGCCACTGAAT
TGTTTCTGTAGACTCCTTCAGCTAGAAGGACCCCCATACT
CCACCTGCCTAGTGCCTCACTGCCCCTGGGAACTCTGCCT
CTCTGCAGTGATACGTATGCCTGTTTTTACTAGTTCCTAC
TGCAAGTTACCGAGAGAATCGTTCATGAATTTCATTCCTC
TCACGGTCACAAACCCTTTGCTTATGTCTCACTCGGATGC
CTCTTGCTATAAGTTGCTGCTTCCTGCATTCACTGGAAAC
ACAGAGGAGCTGTTCCTTCCCATTCTGGGCCTGGCTGATC
CCTTCCTCACCTTATAGCCGGTGACTGCAGACTCATTTCG
GAGAGGGACCACAGGATCCCACTTAATGCTAAGACTGGAG
CTTGAGAAAGTCCAGGAGATGTTGCCAGGAGGTCGCCGCG
GAGCTGCCAGAGAGGGAGAATTGGAGGGATGTCCATACAT
TTCCCTGGCACCCCGCACCCCCTCACCTTTAGCCAGCCCT
TCTCTGGATGTTTGCCTCTAGCGGTTACACCTAGAACATT
CTGTCACCCAGCCCATGAAACAAAGCCCATGAAAATCCAA
AGGTTGGGGAAGAACGAGACACTTCAGAGGCCTTGAATTC
CATTCCCTTATTTCCGTTAGGTTTGCTACCTAATTTCTGT
CCACCCTGAGGCTGGTGGGCTAGAGCATTTATCTTATCAT
TGGGGAAAGAGTGATCCCAGAGGCCCCCACCCTCCAACAT
GTTCCCCTAACCCCACCCCAGTCAGACAGACTCACGGGGC
TTCATGGTCGTGGCGTTGGCAGAGGGGCTGGCAGGCCCAG
TGCCGGCCCGGTTGTAGGCCCTCACTGTCACATGGTACTT
GGTGTTGGGGTGCAGGCCACTGACTCGGGCACTGGTGTCC
AGCCCTGCTGTCCTCACTCGGTCCGCGGCAGCTTCTTTGT
CCCCAGCTCTCCAGTAGCGGATCTGAAGGAGGCAGCGACA
CCCAAGGGGCAGTAGTCAAGCCGAGGAACCCGGGGCTGTC
CCGGCCCCCTGCATTCTGTTCCTCTCTTGCTCATCCTGGT
CCCTGTGACTCAGTCTCAGGCCTCAGAACCTGGACACTAG
ATCATGAGCACCTAGACAGCAGGACCATGTGGGTGTGAGT
CCCTGCTGACTGTTAGTGCCTAGTTCAAGGAAGGTGCTCA
ACACGTGGGCCAGCGACGCATCGGGTGGCACAGGCTCAAC
CTAGCAATGGCTGGCTGGAACCCACCTCATTTCACTAACT
AGAGGGGTGACCGTGGGCATTCTGCTAAGGGATAGGAAAT
GCTTATTTGTACTGCAAAGTAGTCCCCCTGCCGCAAGCAA
GCATCTGAAGGCTGCCTAATAAATGCAAATCCATATTAAT
GGTAATCATAGCATGAAGACCTGCTAAATGTGCTTTCAAA
TCAAGGGCATAGTCTGGAATTATCTCCACACTGTGGCTTG
TCTAAGCTATCGTGCTCAAATCTAGAGAGCTCTACTGGAA
TAAACTTGTGCCATCACTGGTAGGCCCAGCCTGATGGTTC
TTTTTTTTTTTTTTTGAGACGGAATTTTACTCTTGTTGCC
CAGGCTGGAGTGCAATGGTGCAATCTCGGCTCACCACAAC
CTCTGCCTCCTGGATTCAAGTGGTTCTCTTGCCTCAGCCT
ACTGAGTAGCTGGGATTACAAGCGTGAACCACCATGCCCG
GCTAATTTTGTATTTTTAGTAGACACGGGATTTCTCCATG
TGGGTCAGATTGATCTCGAACTCCCAGCCCAGCCTGATGG
TTCTGTTCTTTCTTGCTTATCCTTCTTTCTTTTCCTCTTG
CTTCTTCTCACTTTCCATTTGCTCTACAGGTACCCCTATG
TGGAGTCCTCAGTGGGCCCAGGACTCAGGCCAGGCTGCTG
GGCCCGAGTTCCCCGCGGACAGGATGATCAGCTGTACATA
CAGCGGCTCAGGCTGTTCTCTGCAGCCCTGGACAGGCCAG
CCTGAATCGTTCTGGCATGAAAGCGGCAGGCCACGCCGCT
TCCCAGAACCGTTCCTCTTACCCAGGCCTCCCAGCTTCCA
GTACAGGTTCTAGCCAAGCATTTACTTCAAGGCTGCCTCT
GGGGTCTGTCTTCCCCCAATGGTCATAAGCCATGGGGTCT
TTCTTTTTGTTTTTGTTACGGAGTCTTGCTCTGTCTCCCA
GGCTGGAGTGCAGTGGTACAATCTCTGCTCCCTGCAACCT
CCACCTCCTGGATTCAAGCGATTCTCCTGCCTCAGCCTCC
TGAGTAGCTGGGACTACAGGCATGTGCACCACACCACAGC
TAATTTGTGTATTTTTAGAGTACACCATGTTGGCCAGGCT
GGTGTACTCCTGACCTCAGGCAATCTACCACCTCCGCCTC
CCAAAGTGCTGGGATTACAGGCGTGAGCCACCACACCTAG
CCTGCCGGGGTCTTAGTGAAGTTTGCATCCATAGCTCTGC
AAAGACTAGATGCTCAGTTTGCCATGTCAGTGAACCAGGG
ACACCAGGAGGAACGATTAGTGAGCTGTGAGTTGTCCCCA
GCACCCCTTCCTCTCCCAAGCCCCAGGTTGGTGCTCACCT
CGTACCCCAGGAGGATACCATTCATGTCCTGCTGCACGGG
CTCCCAGGTCACGTTCATCTCTGAGGATGAGACCCCTTTG
GCCCAGACCTTGGTAGGGGCCACCTTGGGCTCTGGGGACC
GATACAGAATGGGTTTGGATTCCCAGGGCCCCCCTGTGTC
CTGCAGAGCAGCCCCGGACCAGGATTGCCTTTGCTTAAGA
TTTTGGAGGAGAGTCCAGGGCCCAGGAGGAAGGCTGAGTG
GGAGCCCCACAGGCAATGCTCCAGGGCCCACTTCTCTCCC
CAGAGAGCCTCCCTTTTCCTTCCCCAACCCTGAAGGGAGA
CAAGATAGCAAGGCTGGAAGTGAGGCCAGTGGTGTGGAAC
CCAGGTGTCCTCTGACCTCCTATGGAATTGAGCCAGGGGA
TGAGTAGCGTTCCCCCACCCTACACCGCTGTGGACAAGCG
GCTGGGGTAGGGATAAGCAGTGGGCCTGGGGGCAGCCCAC
CTTCCTCAGCAGAGTACACGAGTGCAGTGAGGCTCTCAGG
CCCATCCCCGCGGCGGTTATAGCTGCGGATCTTGACCTCA
AAAGGCATGTAGGGCCGGACGCTCTCGTTGCTGTAGACGA
AGTACTGGGCATCGGCGCCAGGCACCCGGGCGGTCTGCCA
GTGAGTGCTGCCCTGCCTGCGGAAGGACAGCAGGTAGCCG
AAGCCGTCTCCGTTCTGGTACTCCCGTGACATGGGCTGAG
GGGCAAGAGCGTGGCATGGGCGAGGGTCCGAGGCACGTGT
CCCTGCCCATTTCCTGGCCCCACCCAACCTTTGCCAAGAG
TGGCAGCCCTGGACGGCTGTGCCTGCGGCATGGATTTGAG
TGAAGGGCAGTGGGTGCATGGGAGAGGGGAGAGGAAGTTG
TCTGCTTTTGAGTCAGAGCTGTGCAGTGGTCCTTTTGGGA
GCTGCTTAAGCGGGAGAAGAGTCAGAGAGGAGGAAGAGGT
CATCTGACCCTGCCAGCTTACCGTCCAGTTGACGATGAGC
TCTCCAGGGGCTCCACCTCCTCCGCTGAGTCCTGAGGGTG
CCACCGAGGGGACTGTCAGTCACCAAGGGACACAGATAGG
GCTTGTTAATGAGCAAGGAAGAAATGAAAGACCCGAGCCT
GCACCTGTAGAGCATCATAAGATGGGGGCCCCTTCAACTG
GGCTCTGGGTTTGTCCTCCAGTGGGCCCTCTGAACGTGGG
CTCTGGAGTCACGCAGTTCTGAGATCAAATCCCACCTCTG
CCATTTACTAGCTGTAAATGGGCAAGTTACTTAACCTTTC
TGAGTCTCTGATTCTCTTCCCCATGAAGATAATCATGTTT
CTCTCAGAGGCCATAATGAGAAGGAAATTGAACAAGATGG
TGGTTAGCATAGAGCAGATGATGCACACATAACCACTGCC
CTCCTCACTCCATCAGCTTAAACTACATCACAGAGAACAA
CTCCCATTTGCTTTCAAATAAGTGGAAAAAATAACCCAGA
ACTGCAGTTAATGCAAACAAAGAAACAAAACGAACTACTT
TTGGGCTCCAGGGTGATATATTGCTATTCTTCTTTTTGTT
GCAGATTTAATTTCCTAATTGTCTCTAGTATTAAACAAGG
CTGATATTAAAACAAGAGTTTATTTCATCAGCTCCTGTAG
CTTGGCAGAGAGTAACTTGGCTGGGGGTCAAAATATTTCC
TCAGAGAATCCAGCAGCTGGAGATTTTTCACTTGCTTCTG
ATGACAATAGTTTAGGGCCCTGTAATTTGCAAGAGACACT
TAAACACATTGGCCATTTGAAGCCGGGAGTGGGGGCTCAC
GCCTGTAATCCCAGCACTATGGGAGGCCGAGGCGGGTGGA
TCACAAGGTCAGGAGTTCAAGACCAGCCTGGCCAACATGG
TGAAACCCCATCTCTACTAAAGATATAAAAATTAGCTGGG
TATGGTGGTACATGCCTGTAATCCCAGCTACTCAGCATCT
GAGAAAGGAGAACTGCTTGAACCTGGGAGGCAGAGGTTGC
AGTGAGCCAAGATCATGCCATTGCACTCCAGCCTGGGCGA
CAGAGCAAGACTCTGTCTCAGGAAAAGAAAAAAAAACAGC
CGGGCATGGTGGCTCACGCCTGTAATCCAAGCACTTTGAA
GGCCAAGGCGGGTGGATCACCTGAGGTCAGGAGTTCAAGA
CCAGCCTGACCAACACGATGAAATACCGTCTTAAAAAGAA
AAGAAAAAAAAAAAAACAACTACATTGGCCATTTGATCCC
GTGAAGTGGGTGCTATTATTGCCCTTTTCAGGGTGGAAGG
GCTGAGGCCCAGAGCAGTTAATCAACTTGCCTAAAGTCAC
ACAGCTAAAACATGGCACAGGAGAATCTGAACTCAGCCCT
TCTGATTTTAAAGCCCATCATCCTTCCTTTGCATCACAGC
TGTCTTTGTGCTCCTCAGCTCCTGGGATACTATTAATAGA
ATAAAGGAGTCCCCTCACTTCTGCACATTTGACTCTCCAG
GAAGTTCAGAATCAATCCAAGAAAATGCTCCCTCTGAATT
TCTTACTCAAGAGAGGTACCAGCTAAAAATGTTGAGTGAT
TCCAGAAAAAGGGCCTGGAGAGTCAGTTGGGGGCATATAG
GAGAACATGTTTCAGGGAGACAAGAAGGTGGACCCTCACT
ACACATCCGGTGTGACTGGCCTGGGAAGGTGAGAGGAGGG
GAGGCAGGGTTCTGATTCTATGCTGCCCATCCCAGGATCC
CAGGGCTTTCATTTCAGGCCTTCCCCTGTGAATGGCGTGG
AGATGGGCAGGAGCCTCTCAGCAGATCTGACTGGGGCCTG
TACCTCCCCCTTCTCTCCTGTCTTCTCTTCTCCCCCTCCT
TCCGCACTCAGGTTCTGACACCCACATGCTTTGTGCTGAG
GGTTGTGGGCATATTATTCATTCCTTCTGCTGCCAAAAAA
ACCTTGGAGACCCCAGCTGCTTCCCTAGCCCGCTGCATGG
AAAACACACACACACACACACACACACACACACACATCTT
CCGCATCAACCGATTCCTTTTTTTTTTTTTTTGAGATGGA
GTCTCACTCTGTCATCCAGGCTGGAGTGCAGTGGTGTGAT
CTTGGCTCACTGCAACCTCCACCTCCCAGATTCAACCCAT
TCTCCTGCCTCAACCTCCTAAGTAGCTGGGATTATAGGTG
TGCATCACCATGCCCCACTAATTGTATTTTTAGTAGAGAC
AGGGCCATGTTGGCCAGGCTGGTCTCAAATCTTGACCTCA
GGTAATCCACCTGCCGCGGCCTCCCAAAGTGCTGGGATTA
CAGGCATGAGCCACCGCGCCTGGCCAGCAACTGATTTCTG
TAGTGCGTACTCTTCCAGGAGGACATCTGTCTACCACCCC
GTGGTCCTGGGTTCAAGTCCAAGCTCTGCCAATGTGACTC
TTCCTTTCTCCGAACTTCGGTTTTTCCACTTTAAAAAATT
AAACTTAAAAAAATTATAGATTCACATGCAGTTGTAAGGG
TGGCCAGTTTTTAAATGAGGAGTTTGGACTAGATGGTCTG
TCCATGCAGTGGCCCTGGTGCCAACTTGGTGTTCCCTCCT
CATCTGTTTTGTGAGAGTCTGCAGTCCGTGAGCAGTGTTG
GAACCCAGCATAACTGCAGCTGGCTTGGTGCTCCCTATGA
GTGGGGCCAGGGTCTCTGCCCTGATGATAGTTCTTTGGGA
CACCCAGGACTCTCACCTGCTTCCTTGGTCCGGATTTTGC
TGGAGGGCCCACTAGGCTCCCCAGTGCCCAGAATGTTGCT
GGCTATGACCCGGAACTCATAGTCCATCCAGGGGGTGAGG
CCCAGAACCTGCGCAGTCTCCGCATTGCCCTCGATGTTTG
CAGGATCTGCAAGGCACCAGGGAGTCCAGCATTCGCTCAT
TCATCCGGATGCAGAGGGCAGGCATTGGCCTGAATCACCA
CTTTCTACCCAGCCCTCACTTCAGTACTTGCCATATACTA
AGCTCTCAATATCTCTTTCAGAAGTGATTGAGAATCTAGT
CAATTTCCCTATCTTGGTGCCTCTGCTAATGCTGTGTGCA
CCCCCATGCCCCCACGAATATTTTCATTGCTCCAGTAACA
ATCCTACCAATTCTTCAAGGGCACAGACTGAGCGCTTCCT
CCTCGAATTCTCTCCCCACTCTCCTACTCTCTGTATGACT
GTCTTCCTGCTTGCCTGCGTGCTCCCTGCTGGCAGAAGGC
AAAGTGTGTCTCTTGGAAACTATAGGCTCAGCCTTGGCCC
TCAGATCCCCGATCCCCAACCCTTGACCCTTCCCACCTCC
TACACCCAGCCAGGCCTTATCAGCACTGACCCGGGTGGGG
CTCACACTTACTGGTCCGAACCTGCTTCCATTTCCCTGCC
GGAGGAGTGCGAGCTTGCAGGATGTACTTAGCGATGGGGC
TGTGGTTGTCAAAGCCACGGCTCCAGCTGAGCTGGATGGT
GGTGTCGCCAATGTCCCTCACCACCACGCCTCCTGGGGGT
CCTGGCGGACCTGCACCAAGAGGTCAGAGCACAATGGGTC
AGAACTGGGCAGCTTACAATTTGAGCCAACCTCCACCAGG
CCAGGTTTGGGCCGGTACAGTACCAAGACAGGACAGCAGA
GGGCGCGGTGAACACACGCCCAGGCGGGAGGGCAGGCAGG
GGATGTGGGCAGTCAGGGCGAGTGCCAGTTGGAGGGTGGA
AGGGATGAGTCTCAGGGGTGGAGGGCTCACATAGAGAGGT
ACATAGATTTCCCAGCACTAGGCTTTGAAAACCAGCTCGG
TAAAACACTCCTGCCTTGGCATGTGTTTAGGAGTGGATTT
CTTTCTTTTCTTTCTTTGAAATGGAGTCTCGCTCTGTCTC
CATCAAGGCTGGAATGTGGTGGTGTGATCTCTGCTCACTG
CAATTTCCACCTCCTGGGTTCCAGCGATTCTCCTGCCTCA
GCCTCCCGAGTGGCTGGGATGCCAGTCATGCACCACCATG
CCCAGCTAATTTTTGTATTTTTTAGTAGAGACGGGGTTTT
GCCATATTGCCCAAGCTGGTCTCAGACTCCTGACCTCATG
ATCCACTCGCCTTGGCCTCCCAGAGTGCTGGGATTACAGG
CGTGAGCCACCGACCCCGACTGGGGTGGGTTTTTTAAATG
TTGGCTTTGGAAGAAAAATGTCCTACTCATTTAGGACCTG
TGAACAACCACGGGATATGTCCAGCTCACAGGATTTCTGC
CAGAAGCCCTTCCCACAGCTTTGAGGGAAAGGAGGGGAGA
GGAGATGAGCAGGTCAGAGCAGCCCAGCTGGACTTTAAGG
AATTTGGGGTAGGGGTAGAGGTGGGTTTTACCCCTTACCT
CGGACCAGGACTGTGGCCTCTTTGGATGCGCTGTCCACTA
CCGTCTGGGCCATGCACGCATACTTCCCCCCATGGCGCAG
CTGGGCATTCAGGATGGTCAGATCCCCAATGGTCTCCTTC
TGCACACGGGGACAATTAGGGGCAGCAGGTCATAGCACTG
GCCCTGACCCAGGCAGCAGACCATGAGATACAAGTCCCCT
GCTCCATGACATCCATGGGCCCCGCTGCTTCTCAGTTTTC
CTGCCTGTTCAATGGGAGGAATCACTACTCATCACTCAGA
ACCACTGGGGACTAAACAACAAAGTTTGTTTCAGGAGACG
GTCAATGACTGTCCAAATTAATAATGTCATTTGCCCCTGG
GGTTAGGCTGACAAGAGCAGTATTAGGAGTGTCTCGGTGG
GTGCTCACAATTTCTAAATGTGAACCTGTGAACAACCTGG
GTAGAACCCAGGAAGGATGGCTCTTCATCCAAGGGTGAGT
TTGCCATGCATGGGCCTGAGTGAACAGGGAAGCTTAGGCT
GTGGGGGACTTAACGGTGGTGATGGCTGAGGACATTCTGG
GGCTCCTGTCTGTCTGGAAGGAGGGAGAAGCCATGGGGCT
CTGGCTATAGGCCTCACCACACTGGTTCTCCGGTAGTGCC
CTCCAGGCTTATCAAAGTCGATGGGGAAGTCATCCAGGGT
CCAGGTGAAAGTGAGGTCCATGGTGGGGTCATGGGAGGCA
TGGCACTGTAGGGTCAGGTTGTCACCCACGTTGATATCAG
CACTCGAAGGGGCTAGAGTGATCTTGGTTGCATCTGCCAA
GAAAAACAAGGTCCCTGGGTGGATGGGGGAGGAAAAGGGC
CCAGGCATGGGCTGCAGGGCAGGCTGAGAGGCTCTGTCTT
ATGGCCGGGCAAAGAGAAGAGGTGGTGTGAACCACAGATG
TCCCAACCGCCCAGGACTGCAGGAGTGTGTGGCAGGCTGG
GAGGCATGACCAGAGTCTCGAAGGTGGCCAGGGGGTGGTC
TCAAGCCAAACTAAATCCTGGGGTGGCCTCGACACCAAAT
TAGGAGCAATGTGGGACACAGGAGCAGGATGACGGGGAGG
ATGGCACCCTGAGGAGGCTGAGCCCCTGGCCTCCCCACGC
GGCAGCCCTCACCTCGCACAGACAGGATTCCAGTGCTGTT
GGCTTTGCCCATGAAGTTCTCAGCAAAACACGTGTATTTG
CCTTCATCTGACCGACTGATGTTTCTTATGACCAAGGTGC
CATCTGGAGTTACAGTCACTCTGTGGCAAGGACAAAGCAG
ATGTGGCCAACTCAGGGACGGTTGTCCCCTGGGACTGGCC
AACTCCCGTGACTGTTGTCACAGGAGGGGAACTGGTTTCC
ATGGGGAACGAGGAGGAGCAGGAACTGTGCAGGGTGGGCT
GTGGGTGGTACCTGCTGCTGTTGACCAAAATCTCCGTGCC
TTTGCTCCAGAGAACCACAGCCTTTGGAGCTGCGCGTGGC
TGGCAGGGGATGACGATCTCTCCCCCACGGGCTGCAGGGA
TCAGACGCCTCACGGGATTCAGCCTAAAGTCAGGGGCAAG
TGCTGGAAGGAAAAGGGCAAAGCCACAGAGAAAAGTACTG
TCACCCTTGATTAAGACATCACCTGGCCTGCCCTTTGAGG
CCACCCCATGAGTGAATCCTACCAGCACCTCTTCCAGAAC
CAAGCTCCCCTTTCTCTGGCCTAAGCCATCAAATCTGTCT
GGACTATTGACAACACCCCTCCCCCACAATCCCTGACACC
CTGCATCTGTCGTCCTGTTTCTGCACCTTCCTCCTACAAT
CTCTTCTCCACCCAGCTGGGAATATACAGCTTTTTCAACT
CACTCTCAGTGAAATCCGGCTCTTCACAAATAAGTCTCCA
CCTTTCCAATCACATCTTGCTCCACTCTCTCCCCCACTCA
TTATGTTCCCATCACCTAGCTTTTTTTCTGTCTCTTTTGT
AGTTGTGAAGCCTTTTCCTGCCTCCAGACCATTGTACTTG
CTGTAAATCTTGCCTGGAAATTCCCCCATCTTCACGCAGC
TGGCTCCTTAACATTCAGGTCACAGCCTAAATGGGAATTC
CTCAGAGAGATCTTCTCCGACCACCCCATCTAACAGGCCC
ATCTCACGCCCATCACTCTACTGGATTTTCTTTTGTTTTA
TTTTTTTAAGACAGGTTCTTGCTCTGTTGTCCAGGCTGGA
GTGCAATGGGATAATCTCAGCTCACTGCAGCCTCTGCCTC
CAGGGCTCAAGTGATTCTCTTGCCTCAGTCTCCCGTGTAG
CTAGGACTACAAGTGTGTGCCACCACGCCTGGCTGATTTT
TGTATTTTTCATAGAGATGGGGTTTCATCATCTTGCTCAA
GCTGGTCTCGAACTTCTGAGCTCAAGGCAATCCACCCACC
CCAGTCTCCCAAAATGCTGGGATTACAGGCGTGAGCCACT
GCACTCTACCTGGATAATAATTTCACCCTGCTAGCTGAAA
TTATTTAATTGTTTGATTTTGGGTTTATTTGTCCCTTTCC
CTCTACTGGATTGTAAGCTACTTAAAGGCAGAGACCGTAT
CTTTCATATTAATCCCCTATGAGGGGTTGCATAAATATTG
GTTGAATGGATTAAGGAATGAATGAATGCTTCTTAGCAAA
GCTTCACTAAAACTTGATGTGGTAGGTAGCATTGTGTCTG
TATACTAGATGAGGAAACAAAGGCTCAGTGAGCTCAAGTC
ACACAACTAAATATTAGCACTGGCTGACGTTTCCCAGGCA
CCTGATGTATGATGGGCAGGCCCTTTATGCTGTACCTGTC
TCATTTCATTTGGTCCACACAGCAGCCCAGGAGGGCAGGG
CTATTATTGCCCATATTTTATAATCAAGAAACTGGAACAC
AGAAACACTAAGTAACTTGCTAAAGCTCACATGGCTGAAG
GGGTTGTGTTAAACAGACTTGATTTGGTTTGCATTTTTTT
CACTGCAGTGAACATTTACTGTGTGCCAGACGTGGAACAA
GTCAGAGACCCTGCCCTCTGACAGCTCTTAGCCCTGTGTC
TCCTCTTCTTTTTTTTTTTTTTGAGATGGAGTCTTACTCA
GTCACCAGACTGGAGTGCAGTGGTGCTATCTCGGCTCAGT
GCCACCTCTGCCTCCCAGGTTCAAGCGATTCTCTCACCTC
AGCCTCCCAAGTAGTTGGGACTATTGGCGTGCGCCACCAC
ACCCAGCTAATTTTTTCTGTATTTTTAGTAGAGATGGGGT
TTCATATTGGCCAGGATGGTCTCGATCTCTTGACCTCGAG
ATCCGCCCACGTCCACCTCCCAAAATGCTGGGATTACAGG
TGTGAGCCACTGCTCCTGGCTCATCTCCTTCCTTCCTTTC
TTTCTTTCTTTCTTTCTTTCTTTCTTTCTTTCTTTCTTTC
TTTCTTTCTTTCTTTCTTTCTTCTTTCTTTCTTTCTTTCT
TTTTTTTTTTTTACAGTCCAGAGGTCTTTTTTTTTTTTTT
TTTTAACACCTATTATGCCATGAATTCATAGGGAATAGGT
TCCAGCAGCTCAGGCTCCTTCCCATTGGTTCTCACAAAGT
GTGCTTCTCTGGGTGGAGCAGGCTGTCGCTTCAGTTGGAC
CCAGGTACCTTTCTCTTTGGCTTCCTTCTTTTTCTGATCA
TTTTCCTTCACACGTTTTAGGAAGCTATCTCGGCTCTTAG
AGTGCTTGATGTGCTCAATACGCACATTAATTCTCTTGGC
AAGAATCTTGCCCTTAACTTGTTTGTTTACAACAATGCCA
ACAGCATGCTGGGTAACATTGTAGACTCTTCCAGTTTTGC
CATGGTAACATTTGTGGGGCATTCCTTTTTGAACAGTACC
CATTCCCTTGATGTCTACAATATCACCTTTCTTATAGATT
CACATATACGTGGCCAAAGGAACAACTCCATGTTTTCTAA
AAGGTCTGGAGAACATGTATCGAGTGCCTCTCCTCTTTCC
CTTTGTGTTCGTCATTTTGGCTAATTACTGGAAGATGGCG
GTTCCCTCATCTCCTTTCTTAAATCTCTGAGTTCTCCTAC
TTAGAAGCTGTTGGACAACCAAGGAAAATTGCTACAGGGT
ATGTGTGTGTATGTTTGGAAACACCTAAACTCAGAGCTCC
GAAAGCCACCCTATGCATGTCCTTTAGACCTCCCTGGGCT
CCTTACCTTGCACAGCCAGCTCGGCGCTGGCATAGATGGT
ACCATGCTTATTCTCTGCCACACACTGGTACATGCCTGAG
TCCTCCAGGCTCAGCTTGGAGAACCGCAGGTCCCCGGCCA
GCACCTCCACCCGGTTCTGTGCAGAAGAGCCCAGAGCCCA
GGGGATCAGGAACACTGGAGCCCAAGGGAGGAGGGGTTGG
TAGGGATGGGGGCAGTGGACACTCTAGGCTGATAATCCCT
AGAGGATGTGGCTTGTATGTCCAATCCTACCCCAGGACCA
CCTGGAACCTCAGGATGCAGATTACCCAGGCCTCCCCAAA
GCTGGAAGGGTGAGGTGACCAACTCAGGACCTCATCACTT
ATTTTGTGGCTGAATTGTGCCTGAATCCAGGCCCAGCCTG
TGGTCATGGGACTGGGATGGGAAGAAGCACCTAGGACCAC
CATGTGATACCCTAATTAGCCCAGAGGGGCTACCAGTGGT
GCAGGGGGAGTTCTTGGGGGGTGAGGGAAGCAGGTGAGCA
GAATTGCGATGTGTGGGAGGAAGCCCCATGTCTCCTACCT
GGGAGGCCAGAGGCTCCCCGTTCCGCAGCCAGCGCACTGC
AGGCCGGGGCTTGCCGGCAGCTGCGCAGCCCCAACGCAGG
TTGGAGCCAATGTCAGCCTCTGTGTCCGAGATCACTTTGA
GCCACTCAGGCTGAGCTGTGGGAGCCGGGGAAAGAAAACC
TGGCATGAGCTAGGAGGAGCTTCCAGCTCATTAAAGGAAA
CAGAAAATCAGGGCAGCAGTACCTGTGCCAGACAGCAGAG
GGCGCCATCAGCACTCCGGGAGGGAGAGGACAAAGAGGAC
AGGGCAGGAAGAAGGAGGCACAAGAAAGCTGGCACTCTGT
GGTTGTGCCAGTGGCTGCTTTACAAACTTAAATCATTCTG
GAGCCTCCTGCGTGCTTTCCGCACCCTTGACACTGCAGCT
AGCCTCTTCTGGTCCCAGGCTCAGTGCAGTCCTAGAGCAA
GCAGGCTCATGCAGGGGGCCTCCCAGTCTCCTTCCTGACT
TTTGGGTCTGTTTCTTTGGGGACCAGGGTGAGAGCGGGAA
GGGGGTTCAGGAGGGGTGGAGAAGGTGTCCCCAGCTCTGT
ACCCTGCACGATGATGCGGCCCTGCACAGTGTCTCGGCCC
TTGGAGTTCTCCGCCTCACACTCGTAGGTGCCCTCATCCT
CAAAGCTGACGCTGGGGATCTGCAGGGTGGGCTCAGCCGT
GGCCCACTGCGGGGACAGGGAGCCGTCCACTTTGCGCCAC
TTGATCCGGGGGACAGGGCTGGGAGGAGAGACAAATCCAG
AGGGTGTGGGCTGAGCTGGGTCTACCCCTCCAGTGACTGC
AGCTCCTCATACCCAGACTCACAGACCCTCCTGAAATGCT
GGGGCTGGGAGGAACCAAGGGAGGGAGGGTGCCTTCTGGC
TGATCCTCATGCTCTTCTCCCAAGTAGGCTCGGCGCACAT
GCAGGGAAGGGGCCCTGGAGCCAGTGAAGCTGGTCTTCCA
ACAGTCTGCACCCTGAAGCTGCCTGCCCTCCCCTGCACTG
GTCTCCATGCCTCTGGTTTGCCCTCCGCCATGGTGGCCTG
TGACCTGGGTCTTTATGGTTTCCCTTTTCCATTGCCTCGA
CAGGGCAGGCCTTGCCCCTACTTTTCACAGGGACTTTAGT
TATTAGTAATCTGTGCAGTAAAATGGATTGAGGTGTCAGT
TTTAATGGTTTCATATATTCCCCTCCCATGTGGATTTTCT
GGCAGCCCAAAATTTCCCACAAGGCAAAGGTTATCCCAGG
TAACCACGGGAGACAGTTGAGGAGGAGGAGGCCAAATTAC
AAATCACATTCTTTCTTTCATTTTACAAACATTTATTGAG
CACCTACTATTTGCTTAGCTCTGTTCCAGTGAATCCTTTT
TCTGGGAGCGCAAGAAAAAGAACACTTTCTGTTGTGATTC
TCAAATAGATCACTCTTAACATTCATGGAACACTTAACTA
AATTCCGGGCACTGCTTTAAGCACCTCACATATATGAACT
CATTTAATCCTCATAACAACCTATGAGGTAGGTACTATTA
TCGCCACCATAAAGAGACTGAGGCACAGAGAGGTTAGGCA
ATTTACCCAACATCTCCCAGCCGGCGCGTGGCAGAACTGG
GATTTGAATGAGGCAGACTGGGTTGGAGGCTGTACACTGT
GCCGCCTTGCCTCCAGCCCTGGGTGTTACTCAAGCTGTCT
GAGCCTGCCATGCATTGCTGAAGGACCAAGTAATCCAGGA
CATGGAAGGCCCCTGGCACACGCCATGTCTCACCCAGAGA
GTTAGTGTCCAGTGAGTGCTGGTCGATACCCACTGTGCAC
CCAGTACTTTGCTAGACCCTATGAGGGACACCAAAATGAG
TGAGCCCCGACTCTGCCTGCCCTCACCCTAGGGTCACTTG
TGCCCCCAAGAGGCTGTGCCCTGGCCCCCCTCCCTCTTCC
CACTCACTTCCCAAAGGCGAAGCACTCCAGGGTGACCTGC
TGCCCCACCAGCGCGTAGGTCTCTGCTGGGAACCTGGCCT
TGATGCTGGGTGCAAAGAGCCGGGTGTCTGGGGAGAGAGG
GGTTTTACAGGTCAGATGAGGCTGACTCCAGATCAGGTGC
TCCTGTCCTTGAGATTTCAGTACCTTTCAGAGCCAACTCT
GTCTGGACAGCTGTGTGGAGTCTCAGAAGACTTCCTTTCC
CCTTGGGGCCTGGGGCAAGGGCCTGAGGATTTGAAGCAGG
AGGATCTGGGAGTCCAGGCCCTGGAATCAGTGCTCTGTGC
ACTGATCTTCCAATTTCCAAGGGAAAAACCCTTTCTCAAT
GCCCGCTGACCCTTCCCGCTCCCTCCCTCCAGCCACGCCT
GGCTGGGCCTGACCTTCAGCAGCCAGGTTGAGCTGAGCAA
ACTTGCTGAAGACGCTTTTGGTGGAGAAATCCATGTGGCT
GGTGGCCAAACAGGAGTAGTTGCCCAGGTCTGAGGCATTG
GTTCGGGCAATGTACAGGTTGCCTGTGGTCTGGGACACGA
AGTGGCGCCCGTCCGTCGGGATGAAGTTGGGGAACTCATT
GAGGAGCCAGCGGTAGGACAAGCCTAGGATGTGAGGAGTT
GGAGGAAACCAGGGGGTGCTGGGCTAACAGGGCCACGCTG
GGTGGGGCCCCAGCATGCTGGTGGGTTCTGCAAGTCCTGT
GCTGAGAGCCCCCCACCATGCTCTGAATGGGGGCTAAGGG
GAGACCTAGACGGAAGAAGTGACCTTATTCCTGCCCTCAG
GGAGCATTAAGTCTTCCAGGGATGGTAGCCCTCAGGGACC
ACCTAGTTTGGAGGCAGAAGCAGGGCAAAGAGATGGAAAA
TGACAGACCCATAAAGGAAACACAGAGTGTTGAAAATTAG
GGCCCCAGGGATGGGTGCTTCTAAGGGTCATCTCCAGGGG
TCACCGTTTATTCCATCCTTCCTCTGCCAAGCATCTGGAA
GCCTTTCCTATGCCCTCTCTAACCCTGGCCCAAGGGCTGG
ACTCACCTGGGTAGTGGGCAGGTGGGTTACAGGGTAACAT
CACCCCCCAGCCTTCATGAGTTTTCACTGGGTCTCGCTCC
TCCTTGGAGAATTCCTGCAGAACTGGAGGCAGAGACCAGA
GGCTCAGGCACTGTCCCCCTGGCCTGGGAGCCCCCTTCCT
GACTCATTCTTCACAGAGAAGCAGCAGTTCACTATGACAT
GTTACGTGAGGTCAGGAAGGCCTGACTTGAGGGTGTCACT
TGTTCTTTCTGGGTTCTTTCTCCTAGCCCTCTCTCCCCCT
CTCCCGAAGTGTCTTGGTCCCCGACAGGTCTCACAGCCAA
AGCGGAGGACAGCCTCCCTGCTGACGACGGTGCCCACTGG
GTTGGAGGCCAGGCACTGGTAGACACCGGCATCCTGGGCC
TTGGTGGGGTTCATGATGACGAGGTTGCCCCCCACCAGCT
GGTGACGGGAACCTGGCTCCAGCTTCATCTCTGTGCCATT
CATCTTCCACCTGCAGCAGCGGATGGAGGAAGGGGACCTC
TGAGTCCTACCTGGTGGCAGGGCTGGTGTGGGGGAGTGCT
CAATGGCTGCCCAGGGCCTCCCAGCACCCACTGCAAAGGC
CTTACCGATAGGTGGCTGGAGGGCTGGCCCGGGCGCGGCA
CGCCAGCAACACCTGCTCCTCCGTGGACTCCTCTGGGAAT
AGCACACTGAGGGGCTGGTCTTCAAAGACAGGCCCAAAGG
TGGTTGGGGATCCCAGGGCTGAACTCCAGGCTGCAGGTGA
TGACACCACCAGAGGCCTCAGAGCCTGGGCCTGGCTGGAG
CCTGGCCTCTTGGACTGTGCTGTCCAGTAAAACTTTCTGT
GATGCTGGAGTGTTCCATTTTCTGCACTGTTCAGTGTGGT
TAACTACTCGCCACGTGGGGCTGCTGAGAACTTGACATGT
GGCTATTGCAACAGAGGGATGGCATTTTACATTTTATATT
ATTTGAATTAAATTAAAATTGAATGTAAATAGGCTGGGCA
GGCCCCATCTGGTCATATTAGTTTAGTCAAGCACCCATCC
TACACTCAGGTATTGAGCACCTGCTCTGTCCCCAGCACTG
GGCTAGAGACTGGCTTGTAAAAATGATGAAGACAGTCCCT
CTTCTTCAAGGGGCTCCCTGCAGTCCCAGGAGGGAGACAG
GAAAGTGACCATGCAAGGTGGCAAACGCCTTAAGATCAAC
TAATGTTCAAGATGCTGGCCTCACCATGCAGGCAGTCCTG
CCTCCCAGGCTTTCAAGGGAGCCTTTCAAGGGAGGCTTCC
AGAAAACTGATCTGCGGGGTGTGAGGTGCAGACATCACCA
ACCACAGAGACGAGGTGTGTCCCTGGAGTCTAATACCCTT
CCTGGGGCAATGAGGACCGACGAGGCCTGGGCTTGGGGAC
TAGGCTGGCCCTCTACTAGCCGTGGGAACTTAGAAAGTTA
TAGAACCTTTCTGAGCCTCAGTGTCTTCACCTGTAAAATG
AAAAGCATATGAATTCACCTCCCAGGGTCTGTGGGAGGAT
TCGGCCAGACAAACCCTCGGAAGGTGGCAGGCACGGAGAG
TGTGCTCCGCTGGTGTCTGCTGGAGCCATGCGTGGGGTGG
GGTGGGGTGGGGACTTGGAGGAGGAGGACGGCCTTATGGT
GGGGGGAGGGTGGGCAGTTTGCTTTGGTGGCAGTTTTATG
CAATTCCAATATCACAATTCAGGAAATGTCCAGAGAAGGG
AATGACTTGCCCATGGTCACCCAGCGTGTCTGTGGCACAG
ACAGATCGATTCCTCCTGAGCTTGCTGGACCAATGGGTAC
CACACAGGCAAATGGGGCAGACCCCCTCTCTTCATGCACC
ATTGTTTGACAGGGCTGGGTGGGCTTTCTGCTCATTGGCG
GGGCCAGTCTGTTTTGCCTCTGCGGTGTCAGGTGGGAGCC
CGGCCATCCCTAATTGGCTTCTATCTCTTAACACAGCTGA
TTTCAGGCCTTCCTTGGTGGGTCCTGGGGAAAGGGATCCC
CATTAACCAATTAGTTCCTTTCCCAGCGCATCCAGCTGTC
AGTCCTCTTCCAGGGGCAGGGGGTGGCACCATGCTGCAGC
TGAGGCCCAGCCCTGGCCCCCTGGGAGAGAGGGCAGCTGC
TAAGCAGCTCTCAGAATGAGGTAGGAGGCAGGGCTCCCAG
AAATGGCCCGGTGTAGGCATCCCTCGTGCTATTCTCCCTC
ACTGCCGCCCCAGGCCTCGGAGGTGGAGGCGGCGGGCAGT
GATGGCTTCGTCTCGGCTGGGGAGCCCAGCTTAATCCCAA
GTTAATGATGGTGGTGTAGGGTAGGAACCCCTGTCCCAGC
TGGCACTGCTGGGAGGGGAGGCAAAGGAGGGGCTGGGGGG
TAGCCGGGCTGCTGGGAACCACCTAGTACAATAGCAGCTT
CCAGGAACTCTGGGTGATGGGGGTGGTTGAGTGGGCTCAA
GGCATGCTGATGTATTCAGACTCCTTCTTCCCAATAAACC
TTTCTCCTCTGCTCTCAGCCTTCCACTCAGCCAAATACTC
ACATGTGCACCCCTCCCATCTCTCACTGCCATAAATTTTC
TTATATGTACATATGCATCTCCCTAAGCTCCTCAAATGGC
CAGATACACACATTTACGTACACATTCATCCCCCCAAACC
CACACAGCTATAGATGGCCATGGAGACATTTATATATAAT
CCCTGCATTCATAAGAATAAAAATAGGTGCTGTTGATGGA
GCACTGTTTATCCAATACCATGCTCCACATTTCCTTCTCA
TAAACTCTTTACAAGATAGGCATTACCATTTTCTTATTGT
CCTGATGTGGAAACTGAGAGCTAGAAAGCTTCGATAACTT
GCCCGGGATCCCTCAGTGAGGAGCAGATCCAGGGGTTTAG
ACCTTGGCCAGGCTGACCCCACCACCAGCATTCTTAACCC
CAGTGTCCCTGACTCTTGACCTCTGTTTCCCATGGGAACC
AGCAGAGGCCCTGCTCCATCTCACAGATAAGGAGTCAGAA
TCTCTTGGGAGTGAGGCTCGGGAATCCAAGGCTTAGAAAA
CGCCTCTGGGCCAGGTGCGGTGGCTCACGCCTGTAATCCC
AGCACTTTGGGAGGCTGAGGTGGGTACATCACCTGAGGTC
AGGAGTTCGAGACCAGCCTGACCAACATGGTGAACCCCCC
CCCATCTCTACTAAAAATACAAAAATTAGCTGGGTGTGGT
AGCAGGCGCCTGTGGTCCCAGCTACTTAGGAGGCTGGGGC
TGAGGCAGGAGAATTGCTTGATCCAAGGAGGTGGAGGTTG
AAGTGAGCTGATATTATGCCACTGCACTCCAGCCTGGGCA
ACACAGCAAGACTTCATCTCAAAAAAAAAAAAAAAAAAAA
AAGAAAAGAAAAGAAAAGAAAATGCCTCTGGGCATTCTGC
AGGGCAGCTGGGGTATGAGAGCTGGTCGCACTGTGCCGTG
AGACTTTCTAGACACAGTCATGATCCCCAGTGTAGCAGCA
TCCCTGTGCAGACACTTCACTCATACCTCTAACCTCTCTG
CCATCCACATCCACATACAAACCTTCACACCCCACACTTG
CCTCCTCAGCTATGTACACACCTACCCACACATGTGCCTT
CCCATGTGTGTGCTTACACATGTACACAAAAAAACACACT
CTCTGCCTATAATCCCAGCACTTTGGGAGGCCGAGGCAGG
CAGATCACCTGAGTTCAGGAGTTCGAGACCAGCCTGGCCA
ACATGGTGAAACCCCATCTCTACTAAAAATACAAAAATTA
GCCAGGTGTGGTGGCAGGTGCCTATAATCCCAGGCTGAGG
CAGGAGACTTGCTTGAACCCAGGAAGTGGAGGTTGCAGTG
AACTGAGATCGCGCCATTGCATTCCAGCCTGGGGGACAGA
GTGAGACTCCGTCTCAAAAACAAACAAACAAAAAACAACA
AACAACAACAACAACAACAAAACAGGCTCTCCCAGCAAGG
CCAGCCCTTCCTTATTCTTGCTCCACATCCTCTCTGACTT
TTTCTGATGCTCTTCCTGGTAACTCTTCCTGCAAACACCA
GTGTCAGAAACCTTGCAGACAAAGGGAGGTAGAGCGATGA
GAAGGTGGAGAGGGAGCCTTGATGTCTCTCTCCTTGCACT
GGAGTGCCGGGAATGCAAAGCGCTTTTTCTTTCCAGCAAG
AAAAGCCCAGAGCTGAGGCACCTTCCCAGGAAGGGTGGGG
GCCAGCGATGGGATTTGCCACTCCCATCTTTCTCTGGAGC
TCTGGAAGGTGGCAGACCAGATCCCAGCCCCTTGGCCACA
GGCCTCGTGTGTCTCTGGGTCTGAGGACTTGTAGACTGTC
CAAACCCCTTGTCTCAGATGGTGCCTCCTCTCTGCTCCTT
CTGGGGTGGGCGTCTCCGCTCTGTGCAGTTGAGGCTCCCC
ACCCCAGCAGCTCTTCCCAGGCTGGTAGACCCTGTGACAG
GTAGTGAGGCTGGGGGCCCCCCTCCTACTCTGAGTGAGCC
CTGTTTCCCAGCAGCCTCACTGACTGAGCTGCAGGACTGG
GAAGAAGTTAGGACAGAATAAGAACGTTGGAAAGTATGCC
AGTGGAGTCCTTCCCTCGTGAGACAAAGGTCCTGAAATGC
ACCAGCTGTAGCCTTGCAGGGGTGTGGGGTGGGGGAGGTG
GAGCCTGAGGTGCTTAGAACTCCAGAAGGACCATGGATAG
TCCCACAGAGATGTTTAAGGAGAAAAGAAGCATCTACTGA
TCTGAGCTGACGGTCAGGGCAGAGGCCAAGCAGTGTGTCC
AGCAGACCCCTTAGAGCAGGAGGCAGCTGGGGACCTCCTT
TTTGCCCTAGGACAGGCCAGCTGCCCAGCCCCTCTGGCCT
GCCATGCTCTCCAGAGTCCAGCTGGCCTGCGCCTCTCTGC
CTGCCCCCCTTACACTCTCTTTCCCCTTCTGCCAGCCTCC
CCCTGCCTCTTCTCCAAGCTGGACCCTCCCTGCCGGAGGA
GAACCTGGGCTCCCTTCTCTGCCACATCTTTTCCCACATC
CTGGTCTATATTTGGTCCATTTGCTGGGATGCAGGGTTGC
CCTAAGAAACCCTTACAGAGTTTTGTGGGATTGACCACTG
TCTGCTCATGTCAGGGGACTACAGAGCCCTGACTGCGACA
GTGCCCTGCAATGATGGAAATGTTCTCTGCTTTGCACTAT
CCAATATGGCTATGGAACATTTGAAATGTGGCTAGTGCAC
ATTTCATCACACACCTGAGGTAATTATTTTTATTTTTTAT
TTTATTTATTTATTTATTTTCAGACAGAGTTTCACTCTTC
TTGCCCAGGCCAGAGTGCAACGGCATGATCTTGGCTCACC
ACAGCCTCTGCCTCCTAGGTTCAAGCAATTCTCCTGCCTC
AGCTTCCCAAGTAGCTGGGATGACAGGCGTGCACCATCAC
ACTCAGCTGATTTTGATTTTTAGTAGAGATGGGATTTCTC
CATGTTGGTCAGGCTGGTCTCAAACTCCCGACCTCAGGTG
ATCTGCCCGCCTTGGCCTCCCAAAGTGCTGTGATTTATAG
GCACAAGCCACTGTGCTGGCCGGAAATTATTTTTAAAATG
GAATTGAATCTGAGTTGTAGTAGTCCCATGTGGCTATGAC
CTTCCGTATAGGACAGTGCAGCCTTTGGGGCTACAACTCT
GGGTGATATTATGGAGCTCTGGCATGTCATCATCTTTCTG
TGTGACCCAGGGCAAGCCACTTACCCTCTCTGGGTTATTC
TTCCTTCATCTATAATACGGCAAAGAGATTCCCTCTCCTC
CTAAATTCAGAGGAAAGGTAAGATCTACAAATGGGAAATT
TCAGCAAGGAAACGCCTCGGAAATCTAGTTGCTCCCACGA
TGCAGAGCCAATGATTTCTGTAATCATCACCCAATCATAG
CAAGGATATCACGCTGCAATCATGCCTGCTGGGCTGCAAA
GCCCAGGTGAGTTCTCTTACCTGAAGAGGAGACAAGGGCC
GCAGCGGCTACCAGCAGCAGGTGTGGCTTCCTCCTGGCGG
CTGTCCCCATGGCGGGTGTCCGGGCGGAGGTGGGGATCGG
AGGAGAAGAGCCTCAGCTCAGCTTGGGGACAGCCCAGCTG
GAGGCTGAAAAGGACCTGGGGAGGCAGACAGAGGAGGGCT
CTGAGCCGAGGAGCACCTCTTCCAGCTCCAGGCACATCTG
GGTCTGTAATGCTTTTACCTCGGCCTGGGGAGCTGCCGGA
ATTGCCCAAGCACTAATCCTCCCCAGGGCCCCAGAGGAAG
GGGCTTGGCTATTACCAAGAAGCTCTTCCTGGGGCTGAGT
GCCTCCTACTGATCCCCTGGGAGTCTGGCTCAGCCCTGTC
CCCTCACCGCCCCCATTCCAGCCAGCGGGGTGCCGCTCAG
GAAGTGAAAGCAGTGATTAATTGGGAGGCAAGAAAGCACC
TGCCCTCCTGCCCGCCCACCCCGTCAGCTCTTGAGGCGGG
GTCCAGAAGAGAACAGGACCCGTTCCTAGGTAGGAAGTAA
GTAACGTCTTCCTCTGACAGTTGGGCTTGGGGCCGACATT
CCCCCTGCCCCATCCCCTCAGCTGTCTGGGTGGGAGCTAA
TAAGCCCCTCTGGGAGCTGCCTTAAGTCTCCCAGCCTTGT
TTTCCTAGCATGGAGGAGGGGGGTCTCACTGATTTGTCCA
CACCCTCTTACCAGTGGAATCATGACCTTGGCTCCATTAG
CAATGCCCCCAACCAGATGGGTGAAGGGGCCCAGCAGGCC
TTCGGGGCTAAAAGAGTTAATGCACCTCCAAGAGGAGCCT
CCCACTTGCACAGTGATGAGCTGAGACTTGGTTTAGTTCT
TGAGTCAGAAGGCCGTTTCAGTCTGAGAGATGGGGCCTCC
GCTTGGGAGGCAAGGGCAGGGCAGAGCCAGCCTCCCTCTT
CACTCCCAGTCCCTGGGAGGACTTTCTTAGTTCAGAATGT
CAGGAGCCTGGCTTTCCAGTTATCAGTTATCAGAGTGAAC
CTGGGTCACTGGGCTCAGAGCCACCAGCTAGCCCAGTGGC
AGATTCTGCTGCTCTGCTCTGCCTGCCCGCTTTGCAGAAA
CCTAAGCGCAGGGGGTGGGAGTCAGGGCTCGGGGAGAGAC
CCTGGCTGGGGGCCCTTTCACCACCTGCCTGCAAGACCTG
TCCCATCTCTGGATCTCAGTGTTCTGGCTCTGGTGATGCT
ACCAGAATGCAGAGTGGCCAAGGGCCTGGGAATGCTGTCC
CCTGGATGGGAACACAGGTGGAGAAAGAAGGCTGTAGAGG
ACCTAAGACTGCTGCTCCAGCCTGTGCAGGGGCTGAAGGC
CAGAGCAAGCTCAGGATCTGCCCTGTCTCACATCACGCTA
TTCCCTCAGGAAGAGCGCTCCCAAACCCTTTTCACCTTCC
ACATCTGATCACCCCACAACCTTTTCCTGCTTCTTTCATA
GCCACAGCTGGCACCCAAAGGAGCTGGGGGGAAAGAAGGG
AGAGGTGGCCCCAGGGCCTGTCAGGAAGGATATGGGAAAA
GGAGCGGAGAAGCTGGGTGTTTTGCTGGCAGTTGGGGGAG
CCCATGGCACCCCCTTCACCCCGACTGCAGCTTCATATCC
ACTTTCCATTAACAGGTAGAGTGCCCAGGTGCCGCTTCTC
CCCAACTACCTGCCCCTCCCTGTCCTTGCCACTCTTAGTT
CCAGACTTGAACTCAGACAATCTGCACTTGCAGCCCCTCC
GACATTCCACCAGCACATGCGTCTCCATTCTCCTGTAATG
CTTTTCCCAGGTAAGGCAGCCTCTCCTGCAAGGCTGTCCA
TGTCTCACCCCTGCCGGGAAGTGCCTAAGATGCCCCGTCT
GCACAGAGAATTCACTCTGTTTTGATATGAATTAACCTTT
GATATGCTGCCTATAGAACTGTGTCTGTCTCCATTAGAAG
GTTCTGAGCTGCCCAGGGGAGTGATCATGTTGCATTCATC
TTGATATTACCTGTGCCTAGCAAAGTACCTGGCATGTCAT
AGTTGTTACTTGTATGTTGCATGTAACTGGTCGAGAACAA
CTGTGATTATATGCCTCCAGGAGCCAGTGAGCACATGCGC
GGGTGCACGTGATGGGGCTTATACAGATGCTCCTTGACTT
AGGACAGGCTTACATCCTGATAAAACCACCAAAAGTTGAA
AATATTGCAAGTCAAAAATGCATTTAATACACCTGATCTA
CTGAACATTATAGCTTAGCCAAGTCCACCTTAAATGTACT
CAGAAGTCCAGGCGCCGTGGCTCACGCCTGTAATCCCAGC
ACTTTGGGAGGCCGAGGCAATCGGATTACCCAAAGCCAGG
AGTTCTAGTCCAGCCTGGCAAACATGGTGAAACCTCATCT
CTAGTAAGAATACAAAAATTAGCTGGGTGTGGTGGTGGGT
ACCTATAATGCCAGCTACTCAAGAGGCTGAGGCATGAGAA
TCGCTTGATCCCAGGAGGCAGAAGCTGTAGTGAACCAACA
TCTCGCCATTGCACTGCACCTGGGTGACAAGCGCGGATCT
CTGTCTCAAAAAAAAAATAGTGCTCAGAACACTTACATTC
ACCTGAAGTTGGGCAAAGTCACCAAATCCAAAGCCTATTT
TATAATAAAGTGTTGAGTATCTCATGTAATGTATTAAAAA
CTGTACTGAAAGTGCAAAACAAATTAGTTGTTGGATACTC
AAAGTATGGTTTCCATCGGATGTGTATTGCTTTTGCCCCA
CCGTGAATCTGAAAAATTGTAAGTCAAGTCCCTATAGGTC
AGGGACAATCTGTACATACCTGATGGGGCTGACCAGTGTT
CAGAGCTTCCTGGGGGCAACCCTAAGGCCAGATTCTCTCT
CTCTCTCTCTCTCTCTCACACACACACACACACACACGTA
TGCACATACACACTCACATACACACACGCTCACATACACG
CATGCACATACACACATGCTCACACACACACTCACTCTTT
CACACACACATGCTTTCACACACACGCACACACACTCTTT
CACACACACACACACACACACTCAGAGCTCTAGGGTATCA
GGGTATCTGGTCAGGGAGATCACAGATGTATGCCCCTGGA
TGCTACACAAATGCAGGGAGTTATCCTCAGAATAGAGAGG
TGCTGGGACCTTCCAGGGTTTGGAATGAACAGGGGTTGGT
AATACTGACTTCATCTCTAAACAACTTTGTGAGCTTGGAC
AAGTTAATGCCCCTTTGTGAAGCCTCAGTTTCCCATCTGC
AAAGTGGAGATTTAACATGCACTTTACAGAGTTCTTTGGA
GGGTTCCATGAGGAGCTGGAGTGCCCTACAGTGGTTTTCA
AACTGCTGTGAAGCCTTGGGGATTTTTGGACCTGTCTCAG
GGCCACCGTGGGAGGCTAGGGAGAGAGGATGGGGCTTCAG
GCTCCTTCCCCACTCGAGCCAGAGCAGTTCCACTTGTATC
TGCTTAACTACTAGAGTTTCCTATGAAGTTCCCTTTAAAC
AAAGGGCTCCATGGCTCCAAAAAGTTGAAAAATCACCCCG
CTGGCACTGGTGTGCTGCATCCTGGTGCCTGGCATGGAGA
AGGTGCTCAATCATCGTTTGCTCCCTGCTCTTTGCTGGCC
TGCCAGTCCTGGGAGCTCACTGGGGGCAGGGTGCCGGCCA
GGGGAGGAGCCTGGGCTCCAGGCACTTGTACTGAATGTGC
CAGAGCAAGGCAGAGACAGATGACTAGGGGATGGAGACTC
CGGGATAGCCTCTGGGCAGATTCCTACCTGGAGTCCCCAG
CTCCCACAGCAGTGCTGGTGAGAGCAGGGTGTGTGTGTGC
GTGTCTGTGTCCCAGTGTGAGTGGATGTGATGCTTGTGGG
GATCTGTCATGTCTATATGTCCCTGTGTATATGTGTGATC
TGATCTTTGTGTCTGCATGTATGCATGTGTCTATGTGTCT
GTGTATGAAGATGTCCGGTCTGTGTGTGTGTGTGTGTGTG
TGTGTGTCTCTGTGTGCCTGTGTGTGTGTGTGTTGGGTTT
GAGGACACAGCCCCTTGCCTTGTTTCCCCGAAACCCACCA
GGATGTCTGCATTTTAGATCCTTCCCCTCCTCCTCCAGTG
GTCAGAATTGTCTGTTGTCTCTATTACCATAAGTAATTAC
CATGGGCAATCACAAATAATCCAGCCCAAGGACCCTGGGT
ACCCTCCAGGGATCTAGATGCACAGCCTTTGAGGAGAGTG
TGGGGGAGGGGCCGGGATCCAGGAGCACATGGGGTTGCCC
TCGGGGAGCACCGGAGACCCATCAGCCTCATCAGATGTAT
ATTAAGCTCCATTGTGTGCCACAGCCTTGGTTGAAAAAAC
TCTCTTTCTTTCAGAGTCTGGGCTAAATGTTGGAGCTCCT
TGCCTCCCTAAACGTGAGGCAGCTGGCGTCCAGTCCTGCC
CATATTCACTTCTATCACAGTATTTATTGACCATGTGCCG
GGCACTGTGCTAAGCACAGGGGAGACAGTAATAAAGTGAC
TGCCACTACGAAGCTCCCTGACCAACACAGTGCAGCCTAA
GATGCGCTCATGAGTTCACCGATCAGTCACCTCCCCACAC
CATCTGCCCTATTATGTGGTCTAGAATGCCCAGGATGGAG
GAGGCCTTTTGTCAGGAGCAAGGCTGGAGTGGAGCTATGC
CAAGCCCTGCGTGCCCTGAGCCAGCCAAGCCTTGCCCAGG
CCAGCTGCCCTTGTGCAGGGGTGCAGGGACAGGCTGGCAC
AGGCAAGCACAGGCTGTCACCAGCAGGAGCTGGTCCTGCG
AGGTACCAGCACATGGGGAAGTGGACCACTGGGGGTTCAG
GGTCACCGGGGGAGCTGGCTGAATTGTCAGGGCGCAGGAA
ACAAAGGGCCAGGGGGGACAGCTGGGGGACAACAGGCTGT
GAGTGGGGCTCCGGCACATGGCAGGGTGTTCTGGGATAAG
GCCCCTGCACAGAGCTAGTCAGAAAATGAAAGGTATACCC
CCAACCCAGACTGCTGCTGATTGGGATGCTCAGCTCCTGG
CCCTGAATCTCTCTCCCCTTCTCCCCAGTAATGGCGATTG
GAGAGCAATGAGAGATTTGGCAACTGCCGATGGACGGTGG
CAGTAAAGGGGAGTTCGGAGCCCAGCTGTGGGCAGAGACT
AAGTGATTTATTATTAGCCTACAAAGTACTCGAGGAGCCC
CACAGGTCCCCACTTGGCCTCTATCCTACAGCACAGCACA
CTGGTTATCAGGGCAGACTACTGGGTCAACCTGCCTTGTG
CTGTCTAGCCAATATAACCCTAATAAAACTAACTAGTATA
ACCCTGGTTATCACAGTCATCCTCTCTGAGCCTCACTCGC
CCATCTGCAAGATGGGGATGAGAAGGGTAGGACCCGCCTC
ACCAGACTGCTGTGAGGTCAGCACCATCACAGGCCCACGG
TGAGTGCTCAGGAGAGATCAGATCTTAGAACTGAGAAATT
TCACAGCCCTCCTATGTCCGCAGCCACTGTGCCCATCTGG
CTTACTTCTATACAGTCACAATGTCCTGCACTCACATATT
TAAGAGACTGACAGGCCCACAATCTCCCGGGCAGATGCCT
CCCTCCTCTTATACCCCACAGGTGCAATGGTCGTAGGTAA
GCACTAGCACACCACCCCAGACTAGGGCACAAGGACACAG
CCCCCATGACAGAGTTATACCTGGTATATGTGCTCAGGGC
GCACGTGGCCGGGATGGACACTCCCAAGCAGGTACTCCTT
CTCAACCGCCCTCACCTCCTGCCTGGCAGGATCTAAGATC
AGCACCCTTTCCTTTGCCTAGGACAGGAATTGCCTCCTGG
GACAGCACCATCGTCCTTTAGGAAGGTCTGGACCATCCCC
ATGCCTCTTTGGTCAGGACAGGGCTCTGTGGTGGCATGAG
TGGGGGCTGCTAGGATCTCAGCATGCCAGGCCAGGCAGCA
GCTGGCAGGGGCAGGGTGAAAGATTGTGACTGAGGGGTCT
CTGTGGTACCCTGAGCTAGAGACATCCTTAGGGCAGATAT
GGGAACATAAGGACCTCCTCAGCTGCAGTGGGGACCAGCG
GAGCTATGCAGCCTGGTACCTCCTTAGCCCTCTCTGTGTG
CTGCTCAGCTCTCTCTGCAGGCTCTTTGTGATTGCAGCTG
CTTCCCCGAGGCCCAGCCCTGGTGCTGATGTGCCCTCTGG
GGAGAGCTGTGACTCCCAGGCTCATGGGTTTGTCTGAGCT
TCCAGCATTGGGCAGGGGGGGATCTGGCCCTTGATCTGAT
CCTAGAGTCTCTGCCCCTGCAGGAGAGACCTACTCCAACA
GAGAGGCCTTTTAAAGAAAGGAGTGGACAGAAGGGGAGAG
GCTTCCATCCTCCTGGGAAGCTCAGGATCAGGAGCCAGCC
ACCCTTAGACCTTAGGTTTTCCTACTTGCCTGCCCTGCTG
TGCATGGGGTGTGGGGCAGTGAGTGAGGGCTTTGGAAGAA
GGATCCCTTGTTGAGATGCCAGGCATAAAAACAATGGTTT
CAACTTGTTTCTGAAGAAGCAAATCAGGAAAAATTTCCTC
ACACATTAGCAGAGCAATTTCTGCATGTCCTCCCAACTCT
GGTGAGAGGAGGCTCCCCCAGTTCCTAGACAGCTTCCTCC
AGGGTGATTCACAGCTTAAACCTGGTGGGGGTGGGGTCCA
ACCTGCTCCTCCTCTCAAGCTAGTTTCATTTGGATTTGAG
GTCCAGATCAACTTTACCTATTGGGCAGCACTGCAGGAAG
GCTGCTGTTCAACCAGGCGCGGGGTGGGAGAACTCTTTGG
GCCCTTGAGGTGCAGGCACTCCAGCTTGGGCTGGAGGCAA
CCCAGCAGGTTTGACTAGTTGGGGGTGTGTGAGGAGCTGG
GGTTGACTTCCCCATCTAAGTAGGGAACCGAATGGCTCAT
TAGGTAAGAAGGACACTGAGATGCGTTTGGGCCTGAGTGT
GTCCTGGGATAGAAGGTGTCAGGTTTTGCACGAGACATCA
CACAACTTGCTTTCATTTGCATCCTCTTTGGTAAACAAAG
AAACACGGGCTAATCTTCTAGCAAGGAATCACTGAACTGA
AGAAAGGACTTCTTTACTCCAGGATGGTTACCATTGGGAC
ACAGAGCCCACAGAAACTCCCATAAATGTTCCAGGTTATC
AGCAGCTCCTGGGGTTGGTCTAGATTAGGGATTGTAGTCC
TGAAGGATGAGGGGGCGGCTAGCATGCATGTGGGAATGAA
AAGGATGTCTGTCTTCTTATGGATTCCTGAGTCACATCCA
CATTTTACATTTGAAAGAGGATTACTAGAAGTTGGAAGAA
ATTTCCAGAGTCAACCAGCCCAACGTTTGCCTCTAGGCAG
GACTCTCTAACCTTGGACTAGACCCCAGTTCTCCACAGCA
TCCTTAGAGTCATCTGAGAGGAGATTGCCCCATCTCCCTA
TGGCTCATCCTTCTACCAGGAAGTATCTCCTGCAGTCTGA
CTTAAGTCCCTCTGGCTTCTTGGCATATTCTTTGCTCCAA
CCCCCCTGGCTCTGCCCTAGGAATCCCTCCAAAATTACAA
ATACCACCCACACTCAGGCTTAGAGATTGTCTTTGAAATA
CGCTTTCTCACCAACGTTTGGCTTGAGGAGGTTTCTGAAG
AGGGGACCATGTATTCTCCAAACCACCCCAAACGCATTGC
TTCCCGGGTGGCTTCAGAGGCAGAAAGGATGCCTTGGGGT
GCACCTGTCTATGTACGTGCTCCTAAGGAGTAAGTGTGGT
CAGCCAGAGAGGAGATGCACAACCACCCATTGAGCACCAT
TCCTCGGAGGCCCATCCCACATGCGTCTCTATTTGAACAA
CTGCTGGTAGAGAAGGTGCTGGAATGGAGTTGCATAAGGA
GTGAAATCTGGCAGGGGAAATGGTGTGGGGGAAGGCTGAG
GGCTGAAGCCGGTGGAATACATGCGAACAGAGAAGGGAGT
GCGAGGAACAAGGGAGTAGAGGAAGGGAGAAGAATGAGAG
AGAGAGAGAGCTGGGATCGAGAGCAGGCGCCTGGAGTCTG
GGGCATTCATCTCCACGAGCACTGTGCCTCTGCTTCCCTC
ACCACTTGGTGTGAGCAGTGGTCTCTGCACCTGTGAGGCA
GGTGGACCTTGGGTGACTTTGACATTGGCTCGGGGACTCC
TCCCATCTGTCTCACCTCCTGCCTCCCTCTTACTGGCTAA
GGACTCCCATGGGATATTAGGAAGGACTTTGACCTTGTGG
CAAAAGCCCTGTAAGTGGTTCTGCAGCTTGGCGCTAGGAT
GGGGTTAACTGGTGGGCACCCTGGGGAGGGGCTTGGATGC
TGCTGTCTTTAAGGGGAGAGCTCCCTTCTTCCAAGGCCAG
GAGTGAGGGCACCTGTTGTGACCTCCAGGCTGTCTCTGTC
CCACCCCCGGGAGGTGTGGTCATAGCAGCCTCTCCCACAG
GTGGCCCACCTTTTGCTGCACTTGCTCTCCAGTGGCTCAT
CCGGCCCCTCTGAGTGGGACCAGGAGGCAGAGTGACTCGG
AGGCTAAGTGAGCTGAAGGGTCTCTGGCCAGAAGGTTGGG
AGAGGCAGCCGAAACTGTTGCCCAGATGAGCCCAGAACAT
CACCTGTGCACTGGGTTATTCGGGTTATTCCTCCTCCCAC
CTCCTTCTGAGCAGAGGGAAAAGATGCTGAAACCCACCTT
TCTCCAGGGCTGGGCCATGGCATGCACAACCCACTCCCTC
CTGGTCTCACTGCATCCCCCAACCCCCACCCCAGGACACA
GGCTCAGCCCCCAGTGGTCTGGGGCTAAAGGGTCCCCAAG
TAGCCCAGGACTCTCTCCTTCCACAGGCACTGCCTCCTCC
ACGCCCTGCTGCTTCCCAGACCTGAGAGCCCCTCTTTGAG
AAGGTGACAGGCTTCAGCTCTGGATACTCACTGGCTGGGG
CTGCCCCCACCTTTAGCCCATTATGTAAGCCCCATGGGGC
TGGGCAGAAGGACTGGCTTCTCTCCAGAACTCCCCAGCTC
TGTCCCTCCATCCTTTCATACCACTCTGACCCCAGCACCT
TTCCTTACTGAAAAGCCAAACTTTGTGCAAAGCCTTCCTT
CCCACTAGTGAGGATGGAGGGGAGGGATCTAAGGAGAAGC
TAAGGCTGGGAGGGGGAAGGGAAGAAAAGGAATTTCAGCT
GGTGGCCCCAGCCTCTCCGTCTTTGGGATGTGACTGGCCT
CAGGACTCTCCTCCCTGCGTCCCAGTTCCTGGACAGGCCT
TTGCCCAAACTTGTGTTCCGCTCTCCCCTCTCTTTCCCAC
AGCTGCCTCCTCCATCCAACTGAAGCAAGACTTTGCAAAG
AGGTCACCCCGCAGAGGTAGACCCTGGCTGACCTCAAATC
TGGGGACTCCGGCTCAATTCTATGCAGGGATTCTGGGGCA
GGCCAGGGCCCAGGGCCTGGCCGTGTGGACTGTTCCTGTC
CTGGACCAGGAGCCCGGGGCTGGCCCAGGAGAAACTGCCC
TCTCCACAGGCAGCTGCCCCTGCCCTCTGGTCAACTCGAA
TTCTTGGACACACTCCTGGGGTCACGCTTTTCAGCTAGGC
TCGGCCTGAGAGAGCCATGCGGGATGCCGCCCACGTAGAC
AGGGCGGAGGGGAACCCCAGCAGCCACCCTTCGAGGGGAG
AAGTCAGAATGGCCCCAGCCGCCCGGTGTTCCCGTCCCTG
CCCCCTCCCAAGTTACAAGGGGTATATTTACAGGAACTGA
GCCGGGAGCTCCGGCGCCGCACGCTGTTATGGGCTGGAGG
AGACAAAAGCGGTTAGCACCTACCTGGGCGAGAGAAGGGT
GTTGGCTGGAGCAGGTGGACGCTGCCCGAGTCGGTGAGCC
GGGGCCGGCCGGGCTGCCAGCCCCTGGGCCGCCCTGCTCT
GGGCCCTGCCGGCCTCAGCCGCTCGCTGTCCGGGTGCGGC
GGCCGTGGCGGCGGTGGCGGGTGAGGGCGCGTGTGTGTGA
GCGCGCCCGGAGCCACTGCAGCATCTCTGCATCAAGATGT
GCTCCTCCCTCTCCCAGGCTCCGCTCACTGGCTGGCTCCG
GTCCTCAGCCAACGCTCGGGGGCCCTGGAGATGGCTTCCT
TCTGCCCCCCTCCCACCCCCCTTCCGTCCCCACCCTCCTG
GCTTTACCTCATTTGCTGTCATTTAAGGACCAGGGAGCGA
GCCCAGCTCACGTCTTCCATAATGCATGGGCGGCTCAGGA
CAGGCCGCGGGGCGCTGTCTGGCCCGCCTGCCCTCCCGGC
CTCGACCAGCCTCACTTCTCGTCCCCATGCCCAGGGCTGA
AGGGGCAGGAGAGGGGCGGGGTGAGGCGGGGAAAAGAAAG
TGGCTGTGACTCCTCAAACCCTGAAGACACATGGAGCCAA
AACTCCCTGTTTCCCCAGAAATACCCTATTCGAGGAAGGG
ACCCAAATCAGAAATCCCAGCTTGCTGTGTGGGGCAAGTG
GGAGGGAGGGGCTGTCTCTGCTGCCCGCCCACCCACTGTT
CCTCTTTACTGTTTCCCTTGTTCAAAAGCAGCTGGAGCTT
TTTGTCAAAATATCCAAATAGGAGAAGACATTTAAAAACA
CATAGTGAAAGTCCCTCAACCACTACTCTTAATACATTTA
AGTACATGCCCCAGGTTTATTATTTTCACGTATACAATTA
TGTGGGTTATTAGGGTTATTTCATGCAAATAGGATTACCT
GAAACAGTAGGACTGGCGAAACACTTTTGACTGTGTAACT
GATCCTGGACACTTTTGCACTTCAGTATGTTTGGATCCAA
TCCCATTTTGAAGCAACCAGCAGTGTGAGGTTATGAAAAG
CTCCCTGGATTAGGGGTCTGGGTGTCTGAAGGGTACTCTA
GGCTCTGTACTGACTGGCTATGTGTATTTGGCTGGGTGCC
CTGCCCTCTCTGAGCCTCACTGGTACCCAAAGGGATTAAA
AATGGATACAGTCCTGCCAGCTCTGAAATTCTAAGTGCTC
ATCCCGGTCAGCGATGCATTTCTCCTGCCCTGCTCCTGTC
ACACGGGGGAGTGCCCAGGAAGGCTGTGGCCCGGAGGCAG
AGGGACCAGCCATCTGCAGCACCAGTCGGCCCTGTCAGGC
TGTCACTCCTGTCTCACCCCCCTCTGATCTGCCTGCTGTC
CGCTTGCACAGGCAAGACCGGTGAGCAGTCCAGATGCTGC
AGCAGCTGGCGGGGCCAGGCCAGCCTCCCAGTTTTAAATG
GCTGTACCTGTCAAATGTGGATCACGGCTCTGTGTCTCCC
TGAGTGGATCAGGTCCTGGGGACCTGAGCGAGAATGAGAG
GGTCTGGAAAAGGCAAAAAGTCAGGGAGGTTCTGCCTCAG
CCTCCAAAGCTGGAATGTCTGCCCAGGTCCCACATGCGCT
CCTCTCTCTTCCTTCTGCACCCCTCCAAAGGGCTTGCCTA
ACTTGGGAGACAGTCTTCTTTGTTCCTGATGGGGAGGACT
TTGATTTTGCTAATGATGTTTCTTAGATAACTTTGAATGC
TGCTATGCAGACGGACACGTCAACCCCTTGCCAGGATATC
CCTCTCTTCTTGCCCCTGCCCACACTCTCCTTGTCTGTCT
GTCTGTCTGTCTGTCTGTCTGAGGGCTGGCACCTTGCCTC
TGAGCTCCTGAGGTGAACCTTTGACGCCACTCAAGTCAGT
CTGGGCTCCAAAGACAGCAGACCTCCAAGCAGAAAACGGC
AGAAACAGGTCCCTGCCAGGAAAAGGATGCTATGTCTGCT
GCAGGGGGCTGACGGGCCAGGAAATTGGCTGGCCCAGGAG
CCAACGGTCTGGAGATGCTTACAAGGATTGCTTCAGATGG
AGACGGCTGTCTTTGTGACTTGATTTTAGGAGAGCTGCTG
CCCTGTGGTGGGAGCTGGGCCTGTGGGGAGGATCATCAGC
ACAGGTGTCTTGGGTCCCAAAGACTCTCAGATCTCAGTGT
AACCAGCATGCTCCATGTGGACTCCGGCAGACACAATAAG
TGAAAACAAGAGCATTTGCCAAGCCTAGACTTGGATGGCA
AAGTCTCATCTTCTCACTTGTCTGAAGCTCTCGGCTAAGT
CTGGTATGAATGAGTTTGGGAGGATTAGAGATCTACACTG
CCAGTCTCTGAGATGCTCCTGTTCCCGAGGAGATAGTGGG
GTGGGCATTTTGGGGGTGCAGGCTGAGTTTTGCTTGTGGG
GCCCATTAGTTTGAAAATAACAGAAATAACATCTGTTTTG
AATGCCTCCCCTATGCCAGGAGCTGTGCTAAGTGCCTTAC
CTGAATTACTTGCCCAAGAGGTCCATGTTATTATCCTCAT
TTTTCAGATGCTGCTCAGTTAGAGTAAGGAACTTGCTCAA
AGGAAACAGTAAACAAATGGAAGCCTGGGCAACGTGGCAA
AACCCCGTCTCTACACACACACACACACACACACACTAGC
TGGTGTGACCTGTAGTCCCTGGGAGGCTGAGGCAGGAAGA
TCACCTGAGCCTGCAGTGAGCTGTGACAGAGTGAGGCCTG
CGGTCCACCTCCAGCATCCTGGCTTAACTATTGTGCTGTG
GACTCAGATATCTATTGTCTGTTATTTTGGGGTGGGCAAA
ATAGGGCACAGAACAGTTTCCCCTTCTTTGGTGACAGCCA
GAGTCCAGAATCTTCAGTGCAGTCGACTATAAGGGCCACC
TCTCCTTTCTGTGACTGATCGATATGGCTCCATGTTGTCC
AGAGCTGGGGCCCCATATTTCAAAGTTGAGTCCCCACAGA
CTTTCAAACAGGGCAAGAAAGGGCCAGCTGAAGATAATCA
GATGGCTAATCAAGTGGCTTATAAATTTGTCTGCAAACGT
GTGGTGCTCCCTTGGTGGTAGTGGGTAGGGGTCAGAAGGC
ATTTTGAGGGCCACCCAACCCTGCCTAGACCATCTGCTTC
TTCCTGCTGTAGCTGCACAAGATGGATAGCAATGGAGTCC
AGTGGGTCACCAGCCAATCAAGAAGGGACCGCCAGGCCCC
ATCCCTGGGGACAAGTGGGGAGGAGATGAAACCCGGCCAC
GGCCCCAGGATGCTGCAGCTTTGCTGTCTCTTTCCTCACC
AGTACCCTGCCTCACCTCTCCTTTCCTGGCCTCACCAGCT
ACCATCATCTTTGCCTCTGCTTCCAGACCCCAAACGCTTT
TCCCAGGAGGTCACGTATTTACAGAGCAGCTCCTCTGCCT
GGAATGTAGGGATCCAAGAGCCAGGGGATGCGGTCTTCAA
AGTGCCAGTGACCTTTTTGGAAGCAGTGTGATAGTGGTAA
CAGGACTATCCATGCACAGCTCTGGGGAAGGCTGATATGG
CCGTGAGGCAAAGCTCTGCAGACAGATCCATTTGACACCC
AGTCCTGCTACTGAGGAGCTATGAGGCCATGGGTGAGCCA
CATACCTCTTCACCCAGAATATGGGGATTAAAACACATAC
CTCACTGGGTTGACGTGAGCATTGAATTACACGTGAAGTA
TCTAGCACAGCAGGTGCTCGATAAATGTCAGTATTTCCCT
TTTGGGATTTAGCCTCCCCCATCTGTGAAACAAGGGTATG
AGGCAGAGCAGGAAGGGCTGCAAGTGGTTGGGGTGGCTGT
GGATTTGTAGTCAAGAGAACTGGACTCTGTCCCAGCTCTG
TCATTCCTACCTGGATGACACTGGGCAGGTAACAGAATGA
CACTTAATTGCCCTGAGAATTCATTTCTTCAGTAAAATGG
GAATAATCCTACTCCTATTTAGTGTGGTAGTGAAAATATG
TGAATTAAACATAACAGTTTTTCAAAGCACTTTGAATTGC
CAGGTGCCATATCAAATACTGATGGTCATTCCCTCAGCTA
TGCAGTCTAGAAGTTAGGGATTATCTCATATGTGCATATT
CTCCTAGTCCCCCAACCTCCTGCTTAACACAGTGCCTGGT
GCATAGTGAAGACTCAATAAGTACTGTTGACTGGGTGACT
GAATGAAGGAGACTAGCTATAGTAACCATTCAGAGGATGG
GGAGAGAGGGAGGTAAGATGTGGGTGAAGGTTTCAGTGGG
GGTGGGTGGGTGGGTGCATCTTGAATTGAGCCTGGATGGA
CAGAGGCGGTAGGGAATGCGTTTCTGGCATGGGGGCATGT
GATGTGGCAGGAGCCAAGATGTGGGGCCTGGGAAGAGCCG
GATTTGTTTAATGCCTGGAGGAGCCACATTGACCTAGCGA
GGGTACTGGAAGGAAGATCTCAATGCCCTGTCTGCATTTG
CCTTCCTAATTTCATGTGAGGGTCCAGAGGGGTCTGTGCC
CCAGAGGGGCCTAATTATTCTCTTTGCCATATGAACCCAG
GGCTCTTGGAGCTCCTTTTCCAGGCTTATAATAGACAATG
CTAATGTCATTATTAATATTTAATAGTAATGATGCTAATA
ATGCCCTGCATTTATGTGGTCTCTCTCCAAAGAGCTCAAA
GAACCCTGAGTTCTTTTTTTACGAAACAATTTGGCTAGTG
TGGAAGGTGGGAGGGTGGGAGGGCAGGGCAGTAGAAAGGG
ATTGAGTCACAGGGAAACCAAAGCCAGAAAGGTGAAATGA
TCAGGCCAAGGTCACAGAGCAGTGGGGGTAGGACTGGGTG
TGTGGGTTCCCTGCCTGGAGCTCTGTCCCTGACTCCCCCA
GGTCATCTGGGTTCTAAGGAGGGCATTCCTGGTGGGATAT
CTTTTGGTCCTGGTAAGAGCTGTGCTATCCAGAGGGCATG
AGAGAACAGTCTTGGGGGCAGCTGTGAGCCTGGAAGTTGG
CTGGGTTGAAGAGCGGATAACCTCTGGGTTTGTCTGTCCC
TTACTAAGCTGCCCAGGTGGCTAATAGGTAGCCATGGAAC
ATGGGAGGTGGAAGGGGCAGGCGGAGACACTGGAGTCCTT
TACTAGATTCTGCAGGTCTCCCTGAGCCTTAGGCCAGACC
CCTATTTTCCAGGATCTCTGCGTGTCTGATATACAACCTC
TTGGAAGTAGTTTCAATCAGCCCATGTCAGTCAGTGTGGA
ATCTTAGGGCTGCTGCGTGGTGTTACACAGAGAACTCCTT
CATGGAAGAACAGTGTCAGTGGTGGCCCCAGGAAGGAGAC
AGTGCAGAGTGGGGTGGTGTGGAAGGCCTTGGAGTCAGAC
AGAGCTTGATTCCAGTGCCACCCATTTTATTGATAGGCTG
TATGATCATAGACTTCTAAGACTCAGTTTCATCATCTGTA
GGGTGGAGCTCTACTTCAAAGGGCTGTGTGGGTCAGCCAA
GGTGAGGTAAACATGTCGGACAGTAGTGAAGGGGACAGCA
GGCATTTCAAGCTTCTGGCATCAGGGGAGGGCCTGTCCAG
TGTGGGTGATGCCAGCAGTTGCGTCCTGGCTGGACGTTGC
TCAGATGTGACCTCAGCCTGTCTCTGCTGGCTGGCCTGCC
TTGGCTCCTGCCCATTTCTCAGTTGACTTCTGTAGTCTTT
CCATTGATTCTGTGATCGACTTGATAGCTTTCTGGTGAAT
TCCATTTCTGTTTACAATGGCCAAAGTCTATTGATGCTGC
CTGCAACTGAGAACCTAGACAGACTCAGGACTGAAAGCTT
CTCGCGCAGTGTTTGGTATGAAAGATGTGTTCAATAAACG
ATAACCAGAAATTGTTAGAAAATATTATGTTCATCTATCC
CTCCACCTATACCTACATACGTCCATTTAACATTCAAATG
CCGAGTACCTCTTGTATCAGGTATTGCACCAAGTGCTGGG
GATACAGAGGAGAATAAGGCACAGTGAGTGCTTATGAGGA
GCTCACAGTCTAATGGTGGGACTGACATGTAAAAATAATC
AGAATCCAATCCTGTGAATGCTATAACCCAAGTTGGCATG
AAGTATCACAGAGGGGTATCTGCTTTGGCCTAGTGAGGCT
CAGGAACGAGTAAATATTTTAACAGTGTCTTGAAGGAAGA
CTGAGTTTACCATGTGGACCAGTTGTCTGTGGTACGAGCT
GGAGGAGGCAGGGAAGAGACAGTGCCAGGAAGAAGCAACA
GCCTGTGCAAAGGTGACAGCATGGCAAGTTTGGAAGGGAG
TTGGTCAGCCTCTCTGGAGTTGAGGGTGCAAGGAAGGGTT
GAGGCTGGAGAAATAGGCTAGGGCCAGCCCACGATGAGCA
TTATAAGCCCTTGGGGTATTTATCAAGGGCAATGGGGGAC
TGTTGGAAGGATCTGAGTATGTAAGCAACACGTTCAAGGC
TGAGACTTGTGCTTTGAGGAGTCTACTGTGGGAGGGTGGA
GTGCACAGAGCAGACACCTGCCTGGAGGTCGGGAGGCTGG
CAAGTCAGGCATTGCAGCAGGTCATAGCTGAGGAGACAAG
GACCTGGGAGGGTCCTTCGACACGGAGTTCAGACCTGTGC
TGGCCCAGCCATAGGTCTTCACTTGGATGCCCGTGGCCTC
TCATGTCACCACGGGGGATTTGAACTCCCACCTGTGATGG
TCAGTTTTATGGGTCAGCATGGCAAGGCTATTGCACACAG
TAATTTAATCAAACATGAATCTAGGTGCTGCTGTGAAGGC
ATTTTGTAGACATGGTTGATATCTTCAGTCGGTTGGCTTT
AAGTAAGATTATTCTCAATAATGCGGGTGTCTTCATTCCA
TCAGTTGAAAGGCCTAAGGAGCACAAACCAAGGTTTCCCT
GAGAAATAAGCAATTCCGCCCCAAGCCTGCAGCATCAGTT
TGTGCCTGAGAGTTTCAAGGCTGCTGGCTTGCCCTACACA
AAACTGACTTGCCAGCCCTCAAATTGTAAGTCAATTTCTT
GAAATAAACTTAATAAACCCAATCATAAACCCTGATTGAT
ACACGCTTTTGCTCTTTCTAACTGCTCCTTCTCGTTCTTT
GCTGTCTTTGTAACTTGGGCTGCTAACAGAATACCATAGA
CTGGGGGACCAAAACAATGGAACTGTATTGCTCACAGTTC
TAGAGGCCAAAAGGTCCAGGATCAAGGCATCAGCAGTGTC
TGGTGAGGGCTCCCTTCCTGGTTGCAGATGGCCGTCCTCT
CATTGGCTCATCACATGGCAGAGAGCAACAGAGCAAGCTC
TCTTGTCTCTTCTTACAAGGGCACTGACTCCATTCATGGG
AGCTCCACCCTCATAACCTAATTACCTGCTAAAGTCCCCA
CCTCCTAATGGTATCACAATGGGAATTTAGGTTTTAACAT
ATGATTTTGGGGGGGACATCTGCCTCCATGAATGGTACCG
TCCAGAGTTCTCCATCTTCTGTGCTTCCTCTCTCTCCTCA
ACCCCACCCCCAAGTCCTGCCAACCACTCAGGCCTGCTGA
CTCTCTTGCCTCTGAAAGGCCTCTCCTATGCCATCTTCTG
CCTTCCCAGCCTTCCTCCCAGTCCTAGCTCGGGCCCTCCC
CAGTTTTCACCTGCTTTCTCATGTCCTCACTAGGCCTTCC
AGTCTTATCCCTCCCATTCATTCTCCAGATTTGCAATCAG
AGTGAGCTACCAAAAATGCAAATCTGATCAAGTCACTCTC
CTGCTAAAAATTCTCTAGTTCTCTTGCCTCCAGGTAAGAG
TTCAGGCTCCTTCCCATGCCACACAGGGCTCATAGGGATC
ATGTAGTCTGATCCTTCTTCGGTCCACCCTCTTCTCTTGC
CATCTCCGGACTTACTCCAGCCTGATTGACCCACTCGCTT
TCTCTGGAAGGGGCTGGACTCTCATTTCGCTCTCTTCGTG
CTGTTCCTTGCTTGTAGTAGCACTTTTCCCTCTTGTGTGT
ACCTTGTTAAACCCCTGGCTCTCAAGGTTCAGGCCAGCAG
TCACTCCAGACCTGCTCTGGGCTCTTCTTGTGGGTGGGAG
GTGACCCTCTGCAGTGCCCTCATCACTTCGTAGACATCCT
GCCTACTAATCTCTATGCGGATGGTGTGTCTCCGTCATTG
CATCTTGTATCTTTGTACCCTGAGCATAGTGGCAAAGGCC
CAATATGTATTTGTTTTGTTTTGTTTTTTGAGAGAGGGTC
TGGCTTTGTTGCCCAGGCTGGAGTGCAGTGGCTCGATCTC
AGCTCACTGCAACCTCTGCCTCCTGCCTCCTGGGGTCAAT
TCATCTTCCCACCTCAGTTTCTCAAGTAGCTGGGACTATA
GGCAGGCACTGCCACACCTGGCTGATTATTTTTGTTTTTT
GCAAAGACAGGGTTTCACCATGTTGCCCAGGCTGGTCTTG
AACTCCTGTGCTCAAGTGATCCACCCACCTCAGTTTCCCA
AAGGGCTGGGACTATAGGCGTGAGCCACTGTACCCTGCCC
ACTAATACATATTTGTTAAATGAATTGACGATTGGGTCAT
TCCATTCTTCTCTGGGGGTTCAGAATGGGGGTAGACAGTC
CATATTGGGGCACAGTTGGCTACTTCTCTCAAGGCAGGAC
CAGTTGATTGGTACTGGAGGCAGGACCAGTACCAACCTGG
GTAGTGCAAATTACCCAAAGCAGATAGAGAATTGCACCAG
GGCACACAGCATGGGGAGGGGCGCATGAGCCAGGTTTAAC
TCTATTCACAGCCTCAGCCAGGTGTCATTGTGCAGGGTCC
ATGGGAGAAGCTGTTCCATCAGGGTCAGAGAATGAGCCTG
AGCTGGCAGAGGCTGTGAGGTGGGTACAGACCTCCTGGGA
GGTAGACTGGGGTCCAGGGCCACCGTCCTGGACCTGCAGC
CTGTATGTAGAGCCTGTGCTCAGAAGGGCCCCTTGCTTGC
TGTAATATCCTTCTGCTGCTGTTTTGGAATTTAGAATAAC
TTTCAAACAAGAGCTTGAGCATTCCCATTTTCCACTGGGC
ACTGCAAGTTATGTTACTGGTCCTGCTGAGGTAGGTGGGG
TTGCCCCACTAAAAACGGTATGTGCAGTTACTGAGCCAAA
GGGAATTGGGGGTGCATGATCCTCCTTCCTGTCCTGGAGG
AGCAGGACTCCATTCACAACTTCAAACCCTGCCCTTGTCT
TTGTTCATTTCTTAGGAGCAGGTCAACAGGGCCCCAGGTG
TTTTGATCCCTCTGAGATCCTGTAAGCCAGGGGCATACAG
TGTGCTAAGAATGCATTTTACATTTTTAAATAAAAAAATC
AGAAGAAGACGTTGTGACACATGAAAATCATATGAAATTC
AAATTTCAGTGTCCATAAATAAAGATTAATTGGAACACAG
CCACGCTCATTCATTTATGTATTGTCTGTGGCTGCTTTTA
TGCCACACCAGCAGTCGAGTAGTTGCAACAGAGGCTGTAT
GAAAATACTCATTCAACAAAGCTGAAGATATTTACTATCT
GGTTCTTTACAGAAAATGTTTGCTGATCCCTGGTTTAAGC
CATCCCTCTGTCACCTGCAGCCTAGGAATCAGAAACAAGG
GGGATTCACTCACTGACACTCAGGTGTTGGGTTTCTTTTT
TGGCTTATCTCAGTGGTTCTTAACCAGGGATCCATTTGGC
AAGGTCTGGAGGCTTTTGTAGTTATCACAATGGAAGTGCA
TGTGAGGGGTAGAAGGTGTGTTGTTGGCATCTAGTGGGTA
GAGGTGAGGACACTGCTAAGCATCCTGCAGTGCACAGGAC
AGTCCCCACCACCTAAGGATTGTCCAGCCTGAAGTGTCAA
TAGTGCTGAGGTTAAGAAACCTGGCGCTAAAGCTTAGGGC
AGGGCCAGGCTGGACTCCCAGTGGGTCTTATGGGCTGGGG
GACCAGCCAGAGTGTCACTGCTTTGGAATCAATTGAGCAT
TCCAAAGACTGTGTGTACTGAGGGAGGGGGCCCTGGAAAG
GACCAAACATGAGTCTTCTCCCTTCTTTGGCACCTTGTGG
CTCCTATACCTGCTAGGGGCCTTGGGCAGGCCTCAAATGG
AAAGCAGCCACTTTCCCTGCAGTCCCCTAAGGGACAGGAT
AGGTGCCCATCTGCTTGGCCAGGTGAGCTTGACCCCGGGA
GGTGAGACGGTTATTGAGGCTGCCAACTGTGGCCATAGGA
AGGGGTGCCAGTGGTCAGGGATGCAGAGAGGGAACTGGAG
GTGCCCCCTGGGGACCAGTTGAGCAGGGTTTCCAATTCAG
GTGGAAGGAAGGTGAGACTGGAAGAGCCTTGGGGAAGAGC
TGGCATGGCTCCCACCCGACCTTCTGGAGAGTGAGAAGAA
CAGATGCTGTGGCTGTCAAATGAGATGCTCCTGGCACTTT
GGGAAATGGCAGAATTAACAAAAGGACGGTTGCGTTCAGG
GAATACAAGCAGGGGTGCAGTGTGTACAGCTGGGCTGGCC
TTGGAGGACTCCTTTTCCTCGAAGGGCAAGGAGCAGGGGT
TCACTTGTCTGGCCTCTGGGCTGGTTGTGGATTGGGATGG
TGGGGAGGGAGAATGGAGGCTGAGTCGTCAGGCCTGGGGA
CAGAATAGGGTCAAGTTAGAGCCAGAGCCACGGCCAAGGC
TGTGTGTAGTTTGGAGTCTTGTAAATGGCAAGGCTGTCTG
GAGGTCATCTCATCTATTCCTCTGCCTCTGGGTCCAGCCT
CAGCAGATGGCATCTTGCCGATGGAGGACCCAAGCAGAGG
GGCCCTCAGCAGGAATGAGAATTCATCAGCTGTTACTTGC
AAAGCTCCCAGAAGAAGCAGTCAGTTCTCTTTGGCAGCTG
CATGGGCAAAGAGGCATGTGCCGGAGGGTCTGCAGGGAGC
CTGCCCCTACTCCTAGCAGAGAGTAGGCAAATACAGTGTT
GGGAGCTGGTGAAGCCTCCTACTGGATGCTTACCTGGCCT
GGCGGAGTGGCAGGAGTTGTGGTTAGCCTTGTCTTGCTGG
AGAAACCCAGGAAGACTTGGCATAGCCTAGGTTAGCTGGG
TCCCACTTAGAGGCAGGAGGATTAGATTCTATGCTCCTAA
AATCCATTAAAAGAGTAAGAAAAGAGAAGGAGGATAAGGA
ATTGCCCAAGTGTAGGTGGTTTTAATTGCAATGCGGAACT
CATACAGACCCAAAGAAACCTCTAACACTGAGGTGTGGGA
TGACAGTAAGATGTCAGGGGGTTGTGGCATCTTTCCCAGG
TGTCAAGGACCTGCCTGTCTGGTCTGGTGGCCACAGGCTG
GCTAAAGGTCCCTGGCCAGGGAGTTTGGGGGCATGGCTTT
GTCCTTTCTGGCAGACCTATGGCTTCCTTGTTCCTGGAGC
TGCAGCAGCTGAAGTATAGGGTGGGAGATGGGGCTGGGGA
GCCAGGACTGCTCTGCACTCTGGAGGCCCTGGACATTAGC
CCAGAGAGCCCTCAGCTGAGAAGGCTGCCTCCCCGTCTGG
GAAGTGCAGTGGCCATGGGTTAAGACCCTAACAGGAGGGG
TGAGCAAGGCCAGAGGGCAAGGGACAGCAGACAGCTCTGA
GGGGTCATGGCCTCATTTGCCGGAGTGTCATCCCTCTCCC
TGTCACAGGTCTCTTGGGGGCCAGCTGACAGATGCACCCC
GGAGGAGGGTGGGGGCCTCCTCCCCACAACAGCCTGCCTC
TCTCCTTCCCCTTTTCCTGCTGGCTTTCCCTGAAGCCACT
GCATTGTTAGCTGCAGGCCTCGGGGGAGGGACTTCAGATG
GAGGGAAGCGGGTGGGTGTGTGTTTTGTTTTGTAGGAGGG
AGTCTCTGAACCAAGAACCTATTTGGCTAATGAAGTCGTA
ATTACTCCAGAGCTCACTAATAGGATGAAAGCTGGGGGCT
CAGTTAAAAGCCACTGATGGACCTGCGAGAGTGGTCTGCC
AGCTCTGAGGAGGGGCTGGAGAATGGAAAATGGAAGCAGG
TGCACGTCGGGGTTGGGGAGAGGGAAGAAAGCGGGTGCAG
AGACTCTGGTCTAGAGTCTGCCTGCTTCTGGGAACCAAAG
TCACACCTACATATTCCTCAGCTTCGCCTGGGATGAGCTG
CCTGAAATTTACCATCTTGCCTGTGCCTGCCTTTAACTTT
CCCTAGCTGGCCACAGCCCCAGCTGCCTGCTTTCACAGGA
GGATAGAGGGCGGTGGAAGGTCTGCAGCAGCCGAAAATCC
CAAACTATTGCTATTTGGCTTTGGAATGAATCTAATTTCT
AAGGGCATGTATTTTTTCCTCCCAGAAAAGCCCTCAGCTC
TTTCAGATTCGGTCTGGTGGCCATGATTTGAAAAGTGAGC
CTGCTTCCTCTGAGGATGCATCAGCTCATGTGGAAGGTGG
GGTGGTGCGTTTGCTGTGCAGTGTGGGAGCCAGTTTTGGA
CTTAGTGATTGATGTCTGGAATTTATAAGACAAGGGGCAT
GGACCAGGGCTCCCTCTAGCCCTGACATTCCGTGGGTCTG
GGCCACAGGCACATAATTGAGAGGGGTCTGGGAGCTCCCT
GGGGGTCCTGGGTGGGCCCTGTGCACATCCCACCCAGCCC
ACATTCTTTCCCCTGCAGTTAGCCAGCAGCCTCGCCCACA
CCAGCCACGCCAGGGCACGCCCTACAGAAAACTTGGGAAG
GAGGTTGATGTAGTGATTTGGAAGGATGGAGTTTCTGGGT
GTTTTCTGTTTTTCATGGAGATTGATGCTGGGACTTGGTA
GGGAGAAGGATGGTAGACATGAGCTTCTCTGGGCCTCAGG
GCTGACTGCATTGATGTCAGTCTTCCCCAGACCATCCTTC
CCTGAGGAGGGGTGTTGTCAGTGTTGAGAAGGAAGGAACC
CCGAATGCCTATGGCCTGGAGGAAGCTCTAAGCTTGGGAG
TCAGGCTCCTATAATTCTCTGTAAAATGATCCCAGGGAGG
CAACTGCATCCAAGTCCATGGGGACCAATGCTGTGGGGCT
TGTGGAAAGGACAGTGGCTGAGTCCTGTCCTGGGGTCATT
CTCTCTTGGGGCAAACCCAGGCCTTTGGACGTCCAGCCTT
ATCCTCTTCTGCGACATGGGTTGTTGGGTGAGTTGAGGGT
CATGCTTTGCCCTAACAGCCAGGCTGGAGCTAGAAGGAGC
AGGAGGGAGGGAAGTGAAGGATGCACTGTCCTTTCTGATG
AATGAGGGTGGGTTGCTGGGCTTTAGTGGGAGACAAGAGC
ACTTAGGGGACTTGGGGAAAGTTAATTAATGGGGCTGTAG
AGTGAACCCCAACTCCCAACACTCCTCACTGGCCCTTACA
TCAAGCTGCTTGGAACCTGGTAAACTTGCTTTCAGGAAGA
GAAATATTGCCTGCACCCTCCTCCACCAACCCCAATATTC
CACAGACTAAACCACTAGCTGGGCAATAAATATGGAAATG
CAGACAGCTTGAATACAAATGGGATCTGGTTACCCTGCAG
GGACCCCTAGGTCCCAGAGATCAGTCAGCATGTATTTATG
GACCCCTACACAGTATGAGTGAGGCACGGGACGAGGGCCA
CAAAAGTACAAGAGGCATGAAGCACTGGCCCTGCCCTCCA
CAGGTTTACAGCCTGGCCAGATAGAGGACAAAGTCCCTGC
AATATCAGACAAGTCCCTCCTGGAGGAGCAAACAGCTATC
AAGAGAGAGACAGTCCTGTGGGTCAAGGGGATTATGAGAA
ATGGATTCCAGCCTGCTTTGAAGGATGGGGAGGAGTTTGG
AAGGAGGATGTCGAGGCTGGAAAAACATTTGGGTAGACAG
CAGAGGGGAAAGTGGAAAGCGATTCGTTCGTTTATTTACA
TTTAATGAATTATTATGTAGTGCTTACTATGCCTCAGGCA
CCTTTCACATTTCAATTGATTTGATCCTTACAACAACCAA
TGCCTATTGTGTAGATGAGGGAACTCCGGCAAACGGAGGT
TCAGTCAGTTGCCTGAGGTCACACAGCTAGTGCCTGACCT
GTCTGCAGAGTCGGGCTCTTACTTGGTACTTAGGGCAGAC
TTGGAGAAAGCTGAGCACCTGTGGTTTGCTGCCTCATCAT
CACGTGACCACGAGCTGCATGGTGCCCACAACCTTCTCCT
GGGCTCTCCTGGGGCAGTCAGGAGCTTTCACACCCTGCTA
CCCAGAGCGGAGGAGTAGGGGCGAATGGTTGCTGGGGCAT
GTTAGAGAGTTGGCAGGGGCTGCTCTGGCATGATACTTTA
GAGGTGCAGACGCCAGGGCTGATTCTTCACAGGGAAGCCC
ATTCATACCCCAAGCGTGGTAGTGAAAGTGGGGGGTTTTA
GTCAGACCAAACTGGCAGCCAGTTCTGGCTTTGTCATTTA
CCTTGGGCAAATTATTCTGCTGTTTGGGCTGGGTGCAGTG
GCTCACGCCTGTAATCCCAGCACTTTGGGAGGCCAAGATG
GGCAGATCACCTGAGGTCAGGAGTTCAAGACCAGCCTGGC
CAACATGGTGAAACCTTGTCTCTACTAAAAATACAAAAAT
TAGCCAGTCATCATGGTGGGCGCCTGTAGTCCCAGCTACT
CCAGAGGCTGAGGCAGAGAATGGCTTGAACCCAGGAGGTA
GAGGTTGCAGTGAGCCGAGATGGTGCCACTCCAGCCTGGT
GACAGAGTGAGACTCTGTCTCAAAAATAAAAAATTATTCT
GCTATTTGCAGTCACAGTTTCCTCATGCATAACAGGATAT
AAAGCTACCTATGTGGAAGGGCTGGTGTACAGGCTAAAAG
GGAACATTTGCATAAAGTGCACAGCACTGTGCCTCGTGCA
GTTGGTTTCAATGATATTCGTTCCCCTTTTCCTCTTAAGT
CACTTACATGTAAATGTGTTGTGACCCAAATACCATCTGG
TGCCCTCCTGCCTCTTCGACAGCAGTGTATAAACAGCTCA
GTTCCCTGCCAATTCCATGGACTGTGAAAGTCCAAGCTCC
TCTCGCATTTTTGCTAATTTTGGGGTTCATGCTCTGACCC
CTCTATTCTTATGCAGTCTCTTTTACACCCTGCATCAATT
TGGATGTAAAATCCAGCAACTTTGCTAGTTCGCCTAAAAG
ATCCATTCACAAGAAGCAAATTCATGAATGTAGTAGGCTT
GATTGCCAATTCGGAGGACATGAAGAAGGGTCACATCCCG
GCATGCACATCTTTCTCAGTGTATCCCTCTCACCTGGGGG
CCTCAAGCATTAGCCCGCATCAGCATCACCTGGAGGGTTT
GTGAAAACAAAAATCCCAGAGTTTCTGATACAGTAGAACT
TGGGTGAGGCCCAAGAATGTGTGTTTTTTTGTTGGATTGT
TTTGTTTTTTTTTGAGAAGGAGTCTTGCTCTGTCCCCAGG
CTCGAGTGCAGTGGCATGATCTCAGCTCACTGCAACCTCT
GCCTCCGGGGTTCAAGCGATTTCCCTGCCTCAGCCTCCCG
AGTACTTGGGACCACAGGCGCATACCACAATGCCCAGCTA
ATATTTTGTATTTTAGTAGAGATGGAGTTTCACCCTGTTG
GCCAGGATGGTCTCCGTCTCCTGACCTTGCAATCCACCCG
CCTGGGCCTCCCAAAGTGCTGGGATTACAGGCATGAGCCA
CCATGCCAGGCCAAGAATGTGGATTTTTACACATTCCCAG
GTGGTCCAGATACTGTCAGTGTATGGACTACACTTTGAAA
ACCACTCCTCTAATCTCTCTTCTGCTGTTTCTTGCTCCTC
ATTTGCTGCCCCCTGGATTGCCCTGGAGGTCCAAAATCTC
CCCCTCTCCATTTTGCAAAGCTCTCCCCAGGTGCTCTCTG
CAACCTCTTTACTGGATCAAGCCTGGACCCTTCGTTTACT
AGAATGCAGCCTTTTGAGGGGACAGTTGGGGTGTTAAGCA
CAGAAGATGCCCTTGTGTGTGTTTGCTTCAGTGTGGAAGG
ATCCCCTGTCCTCTAGCTGCCTGCTCTCTGCAGTGGTCTA
TGAGCGCAGCTGAGCAGTCAGAACGCCTGTTTGGGTTCAG
TGTGAGTGAGGTGAGTTTCCAGTGAACCCAAGCCAGGGCT
GAGGGTCTGTGTGCAGACCCTATCAGACTCAGCCGAGTCC
CAGGTCTACACAAAGCCATGCTTCTCTGTCGGGGACACTG
GGAGGCCTGAGGCTAATCAGCAGCAAATTCTGGGGCAAGA
GTGGGAGTAAGGGCTGGGGACTGGGGGCTGGGCTGTTGGG
CCGCAGCTGTGGCTCCAAATTGCTCAGAGGCCCACTGCCT
GGTCCACGCTCCAGCAGGAACTGACATCAAACAAATGGGC
TTTGATGCATTAAGTGGCGAGCGGGTGCTGAAATGGGCCC
CTCCCCCACCTTTCTCCACCTAAGATAATGCTGGGCAGGA
GAGGCCTTCTTGATGAGAAGGGCTGTAATGAATTTCCAGA
TTCCAGTCCTTTGTGGGCAGCTAGGCAAGAGGGGGCACAG
CCTTCACTCTTAATAAAGACAGCAAGATGGCTTGTGCCCT
CCCCACTGGGCCTGTTAATCCCACTCCAAGCTGGAGATCA
GCATTTCTAATTGGCTGGGAGGCACAGCCTTCAGAAGGCA
GGGATGAGGGCTCACAGATATTCTGTTGGGTCCCTGGGGC
TCTGAAGAGAGGCAATCGCTTTGTCTGGGCTCCATTGCAT
TGAGGTTGGTTTTCTTCAAAACAACACACTCGCGTCATCT
CTTCACTTCTGTTTCATGGAGTGGAGATGCCTGTTCTAGA
AACTGAGTCGGTGGATTGCCCCCAGTGTCATATCCAAGTA
TCCAATATCCGAAGAGGATGGTATGAAAACCTTAAATTCA
CCTGGCCACTATTTTTCAAAGGAATGTTGTCTCATTCGTT
TATTCATATTCATTCATTTTGTCCCTCAGTTGGCACTTGC
TATGTGCCAAGCGCTTAACTGGGGATGCAGATGAAAAACT
GGTCTTTTGTACTCAGGATGTTCACAGTTTAGTGAAAGAC
AGGCGATGAGGCCTGGTGCAGTGGCTCGTGTCTGTAATCT
CAGTGCTTTGGGAGGCCAAGGTGGGAGGATCGCTTGAGGC
CAGGTATTCAAGACCAGCCTGGGCAACATAGTGAGGCCCC
CATCTCTATAGAAAATAAAATAAATTAGCCGGGCATAGTG
GCAGTGCCTGTAGTTCCAGCTATGTGGGAGGCTGAGACAG
AAGGATTGCTTGAGCTGAGGAGTCTGAGGCTGTGGAGGGC
TGTAATGGCACCACTGCACTCCAGCCGAGTGTGACAGAGT
GAGACCTTATCTCTTAAAAAAAAAAAAAAGGGGGCCGGGT
GCGGTGGCTCACACCTGTAATCCCAGCACTTTGGGAGGCC
GAGGAGGGTGGATCAGGAGGTCAAGAGATCAAGACCATCC
TGGTCAACATGGTGAAACCCCGTCTCTACTAAAAATACAA
AAAATTAGCTGGACATGGTGGCGCGTGCCTGTAATCCCAG
CTGCTCAGGAGGCTGAGGCAGGAGAATTGCCTGAACCCAG
GAGGCGGAGGTTGCGGTGAGCCAAGATTGCGCCATTGCAC
TCCAGCCTGGGTAAGGAGAGCGAAACTCCGTCTCAAAAAA
AAAAAAAAAAAGAAAAGAAAGAAAAAAGGCTGGGTGTGGT
GGCTGGCCCCTGTAATCCCAGCACTTTGGGAAGCCAAGGT
AGGCGGATCATCTGAGGTCGGGAGTTTGAAACCAGCCTAG
ACAACATGGAGAAACCCCATCTCTACTAAAAAAAAAAATA
CAAAAATTAGCAGGCTGTGGTGGTGGGCACCTGTAGTCCC
GGCTACTAGGAGGCTGAGGCAGGAGAATCGCTTGAACCTG
GGAGGCGGAGGTTGCAGTGAGCCAAGATTGTGCCACTGCA
CTCCAGCCTGGACAACAAGAGTGAAACTCCATCTCAAAAA
AAAAAAAAAAAAAAAAAGACAATGAATGTCATATGCCAGA
CCCCGTTAGACATAAAATAGGTGCTTTAGGGGCACAGTGA
GGTAGGGGTGTGTGTGTGTGTGTTTGTGTGTCTGTAGGGC
TGTCAGGGCAGACAGTGTTCCCTGAGCTGCCTTCAAGGAG
TCTTGGAGGAATGTCTCTAAGGAGAAAGGGGGCTAGAGGG
GCTTGGGATGGGAAAGAGGAAGGACAAGAAGAGGAAAGAG
AAGCCAGAAGGACTGGGGAGTGGTGTGGAAGGTCCAGAGA
ACAGTGTCAGGCGGACCCGCCTTTGGGCCATAATTTATCC
ACTGAGCCCATATTTATTGAGCCCTTTGCCCAAGACACTC
TAATGTTGCTTTTGCTTGTTTGACTTTCTCTCATGACAGC
CTGAGCTTTCTAATTAAGCTGTCGTTTGGCACAGGGTAGG
TTGTTAATATATACTTTTGAATTGAATTGAAAACGCTGGG
AAATGTGAGAACTTTCTGTTGTCAGGGAAAGCTGGAAATA
GTTGGAATGGCTAGAATTTGGGGTACTAGCGGGGAGTGGT
GAAAAATGAGGATGGAGACATGAGGGTCGGATCACCAAAG
GTCTAACATGCCAAACCATGGAGTTTAGATTTTATCTAAT
ATAGTGAATGAGGATTTCAAGTAAGGGAATGACACAATCA
GATTTGTATTTTAGAAGCTCCCTCTGGCTACAGTCTCTTG
AGGGAGTAGGCAACACAGGAGGCAAGAACACTCAATTCAG
GCTGTGAGGGCTTGGATTAAGGGTGAGACAGTGCATATGG
ATATGAGGGGCAAATTTCAAAGGCAGCATGTGAACTTGAG
AATAATGAGAAAGAATCTTCCTGCCAGGCATGGTGGTTCA
TGCCTGTAATCCCAGCACTTGCAGGCTGAGGCAGGGTAGA
TTGTAGATTGCATAAATCTGGGAGTTTGAGACCAACCTAG
GCAACATAGCAAGACCCTATCTCTAGAAAAAAAAAATTAG
CTGGGCACAGTGGTGGGTGCCTGTAATCCCAGCTACTCAG
AAGGCTGAGGTGGGAGAATAGCTTGAGCCTGGGAGGTCAG
GCCGCAGTGAGCTGTGATTGCACCACTGCTCTCTGGCCTG
GGTGACAGAGCAAGACCTTGTCTCCAAACAAAAAACCCCA
GAAAACAAAAGAAAGAGTGAAAGATAAAGAATCTTTCTCC
TATTCCAAGGAATAAATAGGGAGGTTCAAAGGTGTGTGAC
TTCCCCAACCAGTTATCCAACAATTCAGGAAGAGCCGGAC
CTGGAAATCAGGTCTCATTTTAGCTCAGTGAAGCGATAAT
CCCTCAAGTCAATGATCCGTTCTGAGGACTTTTTTTTTCT
TTCTTGCACCCACCCTGTCTGTTCTGAGGACGTTGAAGGG
AGAGTAAACACAGGTGGCTTGGACAGTTACTCGGTGGCTC
TTTGTCCAGGAGACTTGGGTCTGCATTTTTACGGGAATTC
TTTTGCCCTCATTCCCCATTACAGCCTGTGCCTAGAAATG
ATCCGTTAACTTTCTGCAAGAGCAGAACCACCTCCTGGTG
CTCTCACCAAGCCCCACGCCACCCCGAGGTAACAATGTCT
GGGGTCCCTCAGGTCTTGGCCTGCTTGGGTGGGGCTCTTT
GGCCACTCCTTAGGGAGAATCAGCAGAACTACAGGAGTGC
TATGGTGGTATCCAGATGTCGTGAAAGCCAAGCACCGCTT
CTCATTAACACGGTCCCCTCTGTCCCTTTTCCTTTCCTAT
TTGGTTGTTTTTTTTGAGACAGAGTCTTGCTCTGTTGCTC
AGGCTGGAGTGCAGTGCCATGAGCTCAACTCACTGCAACC
TCCGCCTCTTGGGTTCAAGTGATTCTCCTGCCTCAGCCTC
CCAGTAGCTAGGCATGTGACACATCGCCTGGCTAATTTTT
TTTAATTTTTATTTTTAGTAGAGACAGCGTTTCACCATGT
TGGTCAGGCTGGTCTCAAACTCCTGACCTCAGATGATCCA
CCCACCTGTGCCTCTCAAAGTGCTGGGATCCCACAGGCCA
CCGCGCCTGGCCTCTTTTTGGTTGCTGGTCAAGATTCCTT
TGAGTCTACTGAGAGGCTTTGGGTTTGTAGTAATCAGTTT
TATTCATTCTTTCAGCAATATGAAGTGTCTGCTTTGTGCC
AGGCACAATGCTGGGCAGGGGGTGCAGAAAGAGGAGGGGC
TAGGAGATGGGGCACCATGGCAAGTTTCTCTCATTCTCCC
AACTTTCCTAGCATGGCATTTTTTCAATGGTGGACAAGCA
CATGCATCACGTTGAATCAGAGGGCGTCTCCATGGGTGTA
CACGTTACACATTCCTATACTAGCCACACTGTGTTTAAAA
TACAAATTGTGCAAATGAGTCTTCCAGAATAAGGGCAACT
TCTGGATGGAGGACGGCATGGTGGAATTCTGGAAGTGTGC
TGTCTGGTGCTCATGCAAAACCCTTGGATTCACTTTTGTC
ATCAGCCCCTTGACACCCCTCCCCTATCCATTTACAAGTA
CAAATCAGGAAAATGAGCAAGTCACATGGCAAGAGTCCAT
TTTGAACAACTTTTATTATACTTTTAGTGTTTTCTATACA
AAAGAAATCAGTTTTTTTACAGTGGTTCAAAAAAAATTCA
GAATAATTTGGCCTTTTCATTGCTCATGCAGTCAGTTTAT
AAGTCCATGTACTAGACGGTCCTCCATGGCCCAGAAGTCT
TCCATGCTGAAGGCCGTGCATGACACCCTCAGATACGCAT
CTGTCACTGACAAAGTTGGTTAATGCAAAATAACTCGCAA
AAAAGGAAAGAACATGATGTGAGAGGGGTTAAAACAAGGT
CTGGCGTGGAGTTAAAATGTTTAACCAATGGAAAAAAGAT
CAGACCAATTTGTGTGTGTGTGGACACGTAGGAAGGGATG
GAGACACTAGGGAAAAAACTTCCCCATGGAAAAGAACAAA
TTGGAATGGTGGGGGATATGGGTGTGTGTTGGGGGCAGGG
CAGGAGGTCCTCCGGGGTCCATCACGGGTTGGGAGTGGGA
GCAGGACAGAAGGTGGCCATGTCACAGGCGACTGATGCTC
AGCTCAAGAGGAGTGTGAAGAAGTTGGCAAAGAGCTGCGG
AGCTGGGCAGAGGGACAACACTGACTGAGGACATTGCCGT
TGGGAATCAGAAAAAAAGGGGCAGCTCAGGGCCATCCGAT
CTGCCTCCTTTCTGAAAAAGAAACAGAGTAGTGCACACAA
TTCTGGATGTCTTCTCCCAGAGTTTTGTGTTTATTGCTTC
ACCAAAGTCTTGATGTCTGCTGAACTCCAGCCCAGCAAAT
CCCAGGGTGGCAGGCTTGCATGGGCCCTGCTGCCTCTCTG
CACCCCGTGGCCATGGGCAGAATGGACAGAGATGCCCTCA
CTTCTGAAAAATACAGCACGCTGAAGGCCCGATGTGTTAC
AAAGCAAGAGACACCATTCTAGGGGGTATGGTCCAGGGTT
CACAGTAACAAACACCGATCAGCTGTTCTATTCCACTGGC
CCTGATCTGCCCTTATCTGCATGGCTGGGTGAAACACAGG
CTGATCACAGACAGACTGATCTTGGACACTGAAAAAGTCT
TGTTTGTCTTTCATTTTGGGAGGCATATGGGGGATGTAGG
AGAGGCGGTAAAGAGGTCTGAGAGGGTGAACCAGAAGGAC
AGATCTTAATACCTCTGTTTCAAAGGAGGCAGCTGTGGTG
AGAGGAAAGAACATGGGACAAGGAATCAGAAGGCCCAGGC
TCAAGCCCTAACCTTATCTTGGTATACCAGCTATGTGATC
TTGAGCGAACATCCCTTCACCTCTGTGGATTTGCATATCC
TTGTCTGTACCATAAATCATTTCAATGAGATCAGCCTTGG
GATTCCTTCACATGCTGAAATCTGATTCTGTCCTAAGCGA
GATGCCTTCATACCTATTTCATTTCCATTCTTCTCATTAT
GGAATACCCATTTAATACTCACATGCTGAGGAGGAACATC
AGTTTCAGGTGAGGCCTGAGACACTATTCGGTGGGCGCTT
GTGGCTCTCCTTTCCCTCTGATCCTTCTCTGAATATGTCT
CAGGAAGGCCCATTATTAGTAAGGAAGGGAAAGAAAGGAC
ACTTCCCTGGGCTTGGGCTGGCCAGGCTGGGGATAGCCAC
ACAGTCTGGCTTGAACTCACATGGGGTAGCCCGTCTAGGT
GAAGGGAGGGCGCTGGTCTGACTTTCCCCAGCTTGTCTAT
GCCTCCCAGGGCCCTGGTCTCTTCCCAACATGTCAAGCTC
TTTGTTTCATTGGTTTGAGTCCCATTTTTCTTTTTTTAAA
ATCAGGGTGCTCCTCTATGCTACTCCTCAGCCATGCAGAG
CTCAAGCAGGATCCTTTGCCAGCTAATGGGGTAGACCCAA
CCACAACCACGGGCTTGTGTGTGTCTGTCTGGGGCTGGCC
AGTGTGGTGACTGGGTGGGAGGTCACTCTGCACCAAGGCA
TCAGGAGTGGGGAGCGGTGCCCTGTGCCGGCTTCCTGGGA
ACTTGTTGCCCCCTCACAGAAGAGATTCTCTGGCATCAGC
CCTAGCCGATGGAAAGCCTAAGAGGCTTCCTCTCCTCAGA
GATTTAGCAAGGCAGCCTCACAAAGACAGACAAAAATGTG
CTACGTCCCTGCTCCTTCCATCAGACGGGTCATTTGTGAT
GCCCTAAGACTTGGCCCTGCTCCAGCACAGGGTGCCAGAA
AGAGCCTGCTGCCTGTGCTGTCGCTGGGGCAAAGTTCCCC
ACTCCTTTGGCTTAGATGCTCTCTAGGTTCCGCCAACAGC
AATTACCTAAATAGGGCCCAACCCGGGTGGCCTCTCCAGC
TCCTCTAAGTTGTGTTCCACAGCCACACAGACCCCTTTGC
ATCTCATCTCACACAACCTGGATGTGGACTAACCCTCTCC
AAGACAATGTCGGAATCTGGATCGCTATCCCTGGGAAGCA
CTTCTGGCAACAGAGTTGTGGTCTGCTGTATGTGTGCGAG
CGTGTGTGGGCGCCGGGTGTGGCAGGGGAGCTTGTCCCTT
AGCTGGGAAACCCACACATCCTCAGGTGTTTCCATCCTCT
TCCCAAGGCTGTGGTCAGGGAAACTATGAGTGCATTCTGT
GGGCCCAGATGCACCTTGCAGGGCGAGCGATGTTGGCATT
GGCTGACTTCCAGACCTGTGGTCACTTCTCCACACTTCAG
GACTTGTCAGGGGCAGGGACGGGGAGATAGACCAGATGTC
TCCAGCCTCTCAGAGCACAAAGGAGGGTGCTGGTTTGGCT
TTCCTGTTAGCTTAAATTCAGCCATCTCCTCAAAAGCAAG
GCAGGGAAAGAAGAATCCCATTCACCCTCACCCAGGCAAG
GTGGGAGGCAGCTGTCCCTGACCCATGGCTGTGTACCTCC
CTAACCCTGACCTTGACACTCCTTCAGGGAGCCTATGACT
CTCCATGAAAAAAGGTATTCAAGGAGGGACTGAAAGGGAG
ACAGAGGCATAAAAATACAGACAGGTGGAGGAGCTTGCCC
CAAGAGGCAGAGTGAAGAGGCTCAGGAAGCAGGACTGTTT
CTCAAGCCACACCGTGGTTCTTGACTGCCCTGTTCTGCCA
GGCTTTGGTGACCAGATGGACCAAGCTCTCCCTCAGAATC
CTTCCCTTCAATCTTGTAGCCATCAGTGGCTTAAGCAATA
GAGAAAAGAATGCTCCCAACTCAATGGCCACTGTGTCCCA
GCACTTGATTTCAGGACTGTCAGCCCCGTGAGGGCAGGGA
TCACATCTAACTCACGCGCCATGGTATCCAAAGCTCAGGC
CTTAGTTCGGACTGGATTTCAGGACATTTGCTGAATGAAT
GGATGGATGGACAAATGAGAGCACAGGAAACCACAGTTCT
TAGGGCTGAGCACACAGGTGGGATTGCAGCCCAGTCAATG
GAGCTTCCGGAGTCACGGCACGTGTCCAGCATTCTTTCCT
CCCAGCCAGACAGGACGGAGTGCCGATGGCATGGTGCTGT
CCTGCCTTCACTGTTGGTATGTCTTGGGGTAGTTGCTTGG
GAGACCCAGCTGGCAGGGAGTGCTGCTATCCTGCTGAGCT
GGGCTGGACTCTGACATGGGCTCCATGGAAAATGCACCCT
CCTCTTCCTAAAAGGGGCTGCATCTTGAATCCTGCAATCC
CTATGCCTCAGCATTTGATCTCTCGAACCACCTGCCTTCC
TTGCTCAGGGAAAACTTAATTCTTCAACCTCAGATTTGCT
CCTGCTCTGAAGGGTGTGATTGTGTGGTGATGGGGGGCAG
CTCTCAGCGCCCACAATAACATTTTCTTCATATACAAAGG
ACAGTGCAGAGCCTAGTATGACACTGGAACAAAGTGCAAA
GGCTGTGGGTTCACTTCTCCCCGAGACCCTTACAAGGGAG
GCAGCCCTTCCCAGTCACCAGGTGGTGTGGCAGACTTTCT
CACCGTCCCTTCCTGCCCTAAGAGCCTGCTTTCAGTGCAA
TAAGTTCACTGGCATGTACGGTGCAGTATGGAGCGAGTGT
CTGAGAAACTGACTACTCTGCTCAGATCCAGTTTTCTGGA
AATGCCCGGTCCTTTAATTCAGCTCACAGGCACACTTCCC
TTGCATTCCCTTCAGGGACACTGGGCTTAGTATCCAAGCA
GGTGTTGGAGGAAAGCCAGGGGAGGGGCCCTCCAAGCTCA
CGCCCCACCCCCTGCTGTTTACCCTGTCCCCTTGCACTGT
GATAAGCTGCCCCTCAGGCACCCAGGCAGCAGCCCTGGCT
GAGGCTTGGCCCGAATGACCATGACACACTCTCAGGTTCA
ACCTTATTGGCTCGGTTCTTGGCTATAGTTTCTTACCAGC
AGACAGAGAGTATGTGTCTACCGGCTCGACCTTCAGCTGA
ATGATGATTAATGATGCAAGCATTACTAATACCTTTGCCG
CTTAAACATGTGGCAAATGATGCTTTAATAAAGTCACTGA
AGGACAGAGCCCTGGTCTGGCCCAGGCCCCCTGGCTAGCA
GCTGGAGGCTCAAATGGGAAGCTGTGCCTGTGGCAGCTGA
TCTGTTCCTGGGGATCAGCTTCACCCTCCTAAAACTGACC
TGAGCTACAGAAACAGCTAAAGGGTTCCTCTCAGACCCAA
GATCTCCCCGTCTCTTTCTCTGTCTCTGAGGCTAGGTACC
TTTGGTTTCAAAAACGCATTAGGTGGGGAGGGAGGATGAA
GGCAGCACCTTCGGTCTGAGAACTGCAGGTCTGCGAGTGT
CTCCGTTTGGGGTGACGTGAGGACGTGTGTTGAGTGGCCA
TTTCTGGTCCTGCCGGAACACTTGCATAGGCTGCCCTGCT
CTCCTGGAGACAGACGTTGCTGGAGGCTTCAAGGCTTGCA
GGGAGGGGCTGGGAACCTGGGAACTCCAGGGTCAGATCAG
CGCTGCATAAGGCATACGAAGAGCATTGAGGCCTCCCCAG
GCGGGGGCATCACAGCACTGAGTACGGTGCCACCTCAGGG
TCCCCTGATATGTATATACTCCGATGAAAGGGCAGACTGG
CTCAGTCTCGGGCAAGTCCCCATCCACACACCACATCAAA
CAAGAACTTCAGTATCCTACAGAACTGGCCGAGAAGGTGA
TATCTGCTAGAGACGGAAGAGGGGGCAGTGCCTTATGCCC
CAAACATACCAGCAAAGCTTTTGCATCACAGGGTTCCATC
TCCTCCAGGGTGGCAGCATGGGCCCCGCCACATGGACAGG
TGCCCTCTACTCTGGACAGAGTGGGTGTGGCCCTCTATCT
ACATCCTGGGTTTCACCAGTGGGGAGGAAGGAAGTCCAAA
CCCAGCCTCTTTCTTCTCTCTAGAGGTAAGCAGTTCCCCC
AAGACCAGACACCTGATTTTCCTCTTCTTGAGGTGCACAG
TCACTGGCGTCAAAGTCCTTTCTATCAGTGCCCACTCCTC
TTCCTCAAACTCCTTCAGTTCACATCTTAGATACTCCAGA
GAAGAGGGCAGGGGAGGAATGTGGAGCAAGAGGTAAACGC
ACCTCCTAACCGAACCAGAGAGCAGCAAGGAGCCCTGCAC
ACCTTCTCCCTGCCAAAAATACTGTCATTTTCCAGGAAGA
AGCCAAGCCCAGCTCAGCAACTGACAAGGCCGAGGCAGAG
GGGTTGGGGGCCAGGGGAGGCATATGGCGAGAAAGGCATC
CTTTGGAAACGCATTGGCCCAGAGGTTGGTTAGAATACTA
CAGCCTGTCTACGTGTTCTGGTATGGATCAATCCTTTTTG
CCTAACTTTGTGGTCTCCTGGGGCAGAATGCACTTATTCT
TTCTTTTCCAGGGACGCTTTTTCAAAAGGAAAAGAAAACT
GAGACAGTGGGTCTGGGGAGGGGAAGGATGCACAAAGCAA
AATTAAGACAACGAGAAGTCCCGTAACCAACAGAAACGGG
GAGCGTGCGCTGAGGCCAGGGCGGGCAGTGTGGTGGAACG
CTCGGGGTGGCTGTGAGACCGGGAGAGGGACCAGGCTCCC
TCCAGCTGAGCTCAGCCATGGCTCCAGCTCTCCCACACTG
GTGGCACCCAGGGCTGAAGGGGGGATCATTGGGAGGGGGC
TTGTGGGTGGCTTGGTGGTTACTGGTCCTCACAGCTTGTC
AGACCCCCATATCGTACCCTTGTCCCTGAAGGTGGTGGTG
GCTTTCTGGTAGGTCTGCAGTGGCTTCGTCTCCCCCTCTC
CCCTCCTCCCACTTGCAAAGTGGTGGCTGTGCCTGGGTGG
GCTCCGTTAGGCCAGAGAGTAGATGGCATTGACGGGTGAC
GTGGCCTCTGAGCTTTCATTGCCCTCTGTTTCGTCCTTGT
CCTTTTTGACCGTGTACTGGCCGATGAAGGAGCCGTCTTC
ATTGAACTGGCCCTCGCCACCCTCGCCATAGTCCACCAGG
CTGTCGTCACTCTCCTGCTGCTTGATGGTGCCGTCCAGAG
ACGTCTGGCTGCCCTGGAGGGGCTTGTTGTCCTCATCACT
GGCCAAAGAGAGACAGAGAATCTCAGGTGGGGTGGGACGG
GGCAGCTGCCTCCTGCCAACACATCCCCTGAACAGCTTAG
AGAGGATGGGACCCAGGAGACCACCCAGTCCAGCCCCTCC
TTCACCCTCCCCTATCCAGCCAGCTCTACAGAAGGGAAAT
GGAGGCCTAGAGAGGACAAGCACCTTCTCTAAGGGGAGGC
TGCAGGTCAGGGCAGGGCAGGGACTGAAACCCATGCTTTT
GGGCTCCTGGTTCAGGTCCTTTCCCTGAGACTGGGTCCCT
GTCTGTGGTGGGAGTGGACAGAGGATGGCCACCCTATGGT
GAGACAGAGCCACTGCTTGTGAGACCATATGGGATGGCTC
TAGTCCCGAGTGTATCACTGTGTGGTTTTGTGACCCGAGC
CTCAGTCTGTCCATCAAGAGGGGCTGGCCCAGGTTTGATC
TCCCAAGACCTGTGACTCTGTAGGGAAACACTCTTGCCTT
GACAAAAAGCAAGGCTTTTAAAGGGAAAAACCTCTCCCCC
GCCTCTCTGCTTCTCTGTCTTGGTGTATTTCGCTGAGCTA
TCTGGTTGATCTATAAAAAGATGCTATTGCTTTGGGCCTA
GCAAGTACAGGTGAGTGAGAGTGGTGGGAGGGAGGGCACA
CAGGGAAGCAGGGGACGCCAGCAAACGTGAGAAGATGGCA
AGGCTCGGAGGACCCTGCCCAGCCCTTCTGAGGCCCACAG
GCCCTGGCCCTAAGCTCCCCCGTGCAGGGAGGGCTGAGAG
GCTGCTGCGTAAAGCAGCTTGAGCCCGCTGGGAACAGCCG
GAGGCGCAGGGTTGCTCCCTGAGCCAGCGTCTGCTCAGGC
ACCATGTCCCTTCCCTTGGCTGGAAAGGCTCAGAGCAGGG
ACCAGGTGCTGCTGGCTACACTTCAGAGGTGAGCCTGGTT
TCTGGGCAGGAGGCAGCTGAGGATGAGCAGTGGGAGTCTG
GTCTCAGCGGGTGGGACCACAGCGGTGCCAGGCGATCTGA
GCAGATGCACACCATACCCTCCCTTGCCCCCAGCTCCCTA
CCCACCCCCAGTCCTTCCTGGACATGGGGAAGACAACCAG
CTGAGTTGCCATTACAGCAGGCAGTGCGTTCTCGCTTCTA
ATAGCAGTGTCAGGCAAAGACAGCTGTCGGAAGGGCAGCG
AGCCAGGGCTGGGGCTGTGTTAGAAGACGGAAAGCAATTA
GCCCACCCTGCCAGAGCTGCCCCATGAATACAGCCTAACT
GTAATCATGGGGCAGCCGTGCACTGGGAGACAGTGTGAGG
GAGGCAGCTTTCTGGGGCTGTGCTGTCTGTGCAGGAAGTG
GAAGTCACTGTTTGCCAACTGGAGGAGGGGAGCTGCCAGG
CTCCTCACCCCACTTGCAGGTCTTGTTGGCATGCACCTCA
TCCCAGGGCCCTCTACCCCATGTGCAGGGGCATGAGGACT
GTCCTATGTGGGAATTCTTCTTCTGGGTCCAGGCAGCTAA
GCTATGTGCAACCACTGGAGAGCGACAGACCAGCCAGCGG
GAGGGGCAGGGGAGAGGTCTGTAGCTTGCCAGGCTGTGCA
GGGGACAGGGGGTCTAGGTCTGAAAATAACAGACCTCTCC
TAAGGGAAGCTTGAGAAAAACCAGAGTGATTAGGGGTGGT
CCTGGTCTGGCCACCTATTGGCCTAGCTTCTGAGATACAT
TCAAGGTCCAGGCGGATGGACATAGGGGGGAAAAGCAGAG
GGGACCCCATGGGAAAAGCGGTCAGCCACTCAGCCATGGA
CCGGAGTGAGAGGACACTCCTCGCCTCCAGGCTTATCCCC
ACTAGAAACTTAGTTCTTCCTCTGATGTATGAATTTGAGT
CTTTCCCCAGGTTAGGGCTCTTAGATTCATCCAAGGGAGG
GCTCTAGGATGGACGCTGCAGACCTAGAGCCCAAGCAGAA
GACTGTACGTGTAGCGGTGCAGCCCTAGGCATGCTCCTGT
GCATGTAGACCAAGCGTCAGTAGCTGTGAGGAGGAGGCAG
GGGTTTTTGCCCGACAGCTTTGGTGTCTGGGGCAGGAGAG
GTGCCCGAGGAAGCAGCTCCTTATAGGGCAGGCTGCCCAG
CCTGGTATTGGGGGAGGTCCATGCCCCTCCTCTCTGGCTG
CACCAAGAGTCATGGGGGAGAAGAAGTCCTGTGGCTTTTG
GAACAAAAAGCCAGGGAAGTCTCAGCCCATGGGGAAACTG
GGCTCTGCCAGGGAAGTTGGGAAGGAGCCTCTTGTACCTG
CCCTTTTGGGAGGCTCGTGGGGATGTCGGGACTGGATGGA
CGGTCATGGCCCATGAGCTGCCAGACAAGCTCCTGTGTGG
ACAATGGCTCTGCCACCCATTGATCTGATTATGCCTGCCA
GGCTGATGGGCAGAGTGGCAGAGGCCCAGGACAGGAAAAG
GAGACTGCAGCAGAGGACAAGGGGACCTGAGCCCCGGCAG
TAACGGGGTGACGTGTGGAGGGAGGGCTCTGATCAGACAT
TCTCTCCCATAGCACTTGGTCTGGGAATGACACTCCACAG
CCCACTCTGCATCTGCCCTCAGCTCAGAACATACTCACCA
TCACCATGGACAGACAACAGCATTGTTAAGCTAGATACCA
AGACTCATCCAGGAAGGACAGGGAGCACAGGTAGAGAACA
GAGCGGCCCTGGGCTTTCCCAGCTCTGGCACTAACTCACT
GGGTGGTGAGCGTGGAAGAGTCTTAGACAACTCGCTTCCT
GATCTGGGCCTCGGTCCCCTTATCAGGGGCATAGGACACT
GGACCAGATGCCTTTCCCAGGCCCATTTCGATCTAGAGCC
CAAAGATATTGCTAACTTCATGAAGAAACGACCTGGAATC
ACCCCACCTTCATTGATTGAGGCTTTAAGACAGCACAGCC
TCCCAGGGTCATTATCTTCAGGGTTAGGGGTGGAGTGTGG
GCAGAGAAGCAGCCTGAGAGCTGAGCTTATCTCACAGCAA
GAGGGTCCTGGGGCTCATGGTGAGAGTGAAAAGGTAGAAT
GACATAAACAGGGAGCTTGATGCGTTTGAGCTGTGCAGTT
GACTGAATGAAATGCTGTTCATCAAACGAATGCATGCACA
TGTCAGGCAGTGTCTCCTGGGAAGCAGCCTTGTCTGGCAC
TCTCAGGATGAGAAGCCTCTCTGAGTAAACTCAGTGGCAC
GTGCTCTCCACCACGGTGCTGCCAGAGAGGCAGAGTGACA
GCCCAATGGGCGAGGACGACTACTCATGGCCTCTCAGCCA
AGCGGAGCTGCTCGTAGGTGAGGGTGGTGCCTCAGGGACA
GTGAGGACAGCCTGCCCAAGAGAGGAGGAGGGAGATCACG
CACCTATAGTCAAACGAGCCATCCTCTTCCTTGGGATCTT
CAGGGCCAAGGGGAACATCCTTCTTTTCTCGTACTTGGTC
AATAAGAGAAGCAAAGACACAGATACAATGATTAAGTACA
TGCTCTTGCTCTCCAGGTCTCCATGAATGCAGGGCCAGAA
GGCACCGCCCTGGGCTCGCTGGGATTCTTTTTTAACAAGG
TGCCATAGACACCTCCCTTGTTTTTGTTTCCTGTACTCAA
TCAGTTGCCAAGTTGATTCTGCCACCTCCTTCTCAGCCCC
AGGGGTCATTTACATCTCTGCTGACAATGGAAATCTCCTC
TCACCAAGCTCCCTCAACCAAATCTCCATGAAGTCTCCCC
AAAAGACCATACAGATGTGATCTCTTCCTTTGCCAAAGAC
AAGCACCCCACTTTTTGCACCTTTCCTGTTCTGCTCTGTG
GTGTAACTGTTTGTGCAGGTTTCTCATGCCCATTACAGAA
GGCTGGTTCTTTCCTCCAGGCTGGGGATCTGTGTGCCGTA
CACACCTATGGGATGGAAAGTGTCTCTTCTCTGTGACCCC
CCTTGTCGGCGTGCCCCCTTTCCTCCACTTTCTCTGTGAT
GTGTGAGCATTCAGCCAAGGCCCTGTCTTGTGCTGTGCTC
ATTCTTTCTATGTCATCTGCGGTGTCCTTGGGGAGAGATC
ATTTTTCCTCTGATATCCCTAGTGCACAGCACAGAGGCAG
ATGCACAGCACAGAGGCGGATGCACAGCGGGCACTTACAT
GAAAGCTTCTTTATGTATCTTTTTTCTTTTTGCTGTGGTG
CAATCTCAGCTCACTGCAACCTCTGCCTCCCGGGTTCAAG
GGATTCTCATGCCTCAGACTCCCAAGTAGCTGGGATTACA
GGCGCCCGCCACCATGCCCAGGTAATTTTTGTCTTTTTAG
TAGAGACCAGGTTTTACCATGTTGGCCAGGCTGGTCTTGA
ACTCCTGACCTCAAGTAATCTGCCTGCTTTGGCCTCCCAA
AGTGCTGGGACTACAGGCGTGAGCCACCGTGCCTGGCCTA
TGTATCCACCTTTGAGATACAAGATGGATAACCATCCCCG
TGTTGGGTATGGGAAACTGAACCCTTGAGAGGTGAAGAAC
ACCTAATGTAACTGAATGAAGACTGGAGGGAAGGCTGGCA
CCCGGGGCTTGTGGCTGCTGGTTCACTTATCTTATTAAGG
GACCAGGAGTTTACCCTGTAGCTGGAGGGCAAGAGGTTAG
TTTTGAAGCAGTTTTTGGAATGAGACACTTTCTGAAAGGG
TGAAGGACGGCTCAGAGCTGATCTGCCGCATTCTTCCAGT
ATTCTACTTCCGCCTGGAACAGGCGTGAACTCAGTCCATC
CAAGTCTTACTATCAGATGGAGGAGTCAGCCTTTTCTCTA
ACTTGGGCATTATCTCCTACAGAACCAGACAAGTCCAACA
CAGCAGAAAAGAGTGAAAGAAAACATCGCTCACCAGTAAG
GAACAATCATTTCCTGCCCTCCCTCACTCAAGTCAAGGCA
CAGCTGTTCAGAGTCCTAGTCTGTGGGTACGTGAGCATGG
GGAAGAAAAAAGAATCGAGTCTCCTCTCCCTTCTGTTTCC
TTTGTGTTGAGTTTTAGGGGGATCCTGGGGGAGGACCTGT
TCTAAGAGATGGGGAGAAGGAACCATTTGGGGAGCATGTG
TGTTTGGTGATGGGGCTTTCTGGGGAGGGAGAAATTTCAT
TCTGCAGTCCAGCCAGATTTTTGCTCTCAGGGTCATCCAT
TATCCTGTCTCCTGTCATCCTACCCACCCCATCACAGACA
GATGGCTCTCTTGCCCCTGTGTGAAAAACAATCAATATTT
TCAGAAACAAGAATGCAAGAGGTCCTTGTCCTTGACCTTG
GTCTGTCTGGGCTAGAGGATTTTTTTTTTTTTAGAAAGAG
TCTCACTCTGTCATTCAGACTGGAGTGCAATAGTGCAATC
TTGACTCACTGCAACCTCTGTCTCCCAGTTCAAGCAGTTC
TCCTGCCTCAGCATCCCAAGCAGCTGGGATTACAGGTGCC
TGCCACCATGCCCAGCTAATTTTTTATATTTTTGGTAGAG
ATGAGGTTTCACCAAGTTGGCCAGGCTGGTCTCGAACTCC
TGACCTCAAGTGATCCACCTGCCTCGGCCTCTCAAAGTGC
TGGGATTATAGGCGTGAGCCACCATCTGGAGGATCTTTTT
AAAATTTTATTTATTTGAGACAGGGTCTCATTCTGTCACC
CAGGCTGGAGTGCAGTGGTACGATCACAGCTCATGCAGCC
TTGACCTCCCGAGGCTCAGGTGATCCTTCCACCTCAGCCT
CTTGAATAGCTAGGACCTCAGACACCTGTCACCATGCCCA
GCTGATTTTTGTATATTTAGTAGAGATGGAGTTTCACCAG
ACTGGTCTCAAACTCCTGACCTTAAGTGATCTTGTCTTGA
CTTCCCAAAGTGCTGGGATTACAGGTGTGAGTCACTGTTT
CCAGCCAGGGGATGAAGGATCTTGAGGCCTCCTTGGGACT
ACAGGGAAGCCCAAAGCCCTTTAAGGCCATGTGGGTCCCT
ACCAATGCCATCCACCCTCAGCCTCTCCCTGCTCCTTGCA
TTGGAGCTTCTGACCCTTGCTAGCAGTATCGGTAGTTACA
CCGTGGTCCTGCTGAGTGCCCACCTCTGGAGCTCTCTCAT
GGGGATGCTGCTTCTCCCCAGACCCTTCCTCTCCCCATTC
TCTGGGACATGGTTAGAGAAAATGCCTCTCTTCCTTTCTC
CTTCCCCAGGACACAGGATCCTAATGATATTCAGGCTGAA
AAAAAGCCAATTTACAGAGCAGATGGGTGGTGAATCAAGG
GGAGGAACGGTCATTCTTAATAGGAGCCAGGGTTCCTTCC
ATCCCCTCTCTGAGGCTGCCTGGACTATGCCATCCGCCCA
CCTCAGGCGAACTTAATTAACTCAAGTGTTTGCTGGCAGC
TCGAAGACGCATGGCACAGGCAAGAGGACTGTGTTTCCAA
GCTTGGCAAGGGCTGGCTTCAGTGAAAGAACACAGTCTCC
AGATCTGGCTGGAGACCTGGAGACTCACAGGAAAGCAACG
TGCCCTGCCCTGCAAGCCCAGGCCTCTCACACATCTCACC
TGGGTACTTGCCGCCGCGACTCCTCTTGATGAAACAGACG
ATGAGCAGGATCAGCACCAGGAGGGCGATGGCACACATGA
GCCCAATGAACCAGCCCTGGGTGGCAATGTCCGCTTGGTT
GTTGGTGTAAGCTGGTGGGGAGGGCCGGAAGCAAACCCGT
GAATGATTTCATGGGGGAGATGGTGAGGAGGGAGATGGAG
GGAAGAACTTCTGCTATTTCATGTGGATGTTTCTCCTGGA
GCCTAACGCTAGCACCTAGCAGCCCTCTGGCCCAAACTAC
CCCGCTAAAGGACAAAAAGAAAATAATTAAAGAGCCAAGG
TCAAAAGATCAGAAAAGAGTCAAAGAAAAGGGGTACAAGG
AGCGAATAAGAAGCAGAAGGCTGAACAGGTTTAGAAAGGG
GGAAGTGTCCTAGGGACGAAGCATGGCATTCTTGCAAACC
AGATGGCTGGTCACGGCCTCGTGGGGACTGAGGGACAGTC
ATGGATTGGCCAGGGAAGTATGATTCCCCATGGATGAGCC
CAAGGTGAGAAATGGGGGCCGGATGCTACCCATCAAGAAA
CACTGCAAAAAACTTGCTAAGAACAGCATTGCAGGCTGTG
CAGACCCAGAGCAGCATCCCTGCCCAGAGCATGGCTCTGA
AGCCATCCAGGCCTCCTGAGGGTGGGGACTGGACCAAGTG
GAGGCCCAGGATACCCTGTCTTTTCACACCTCTCTAGTAG
ATCATGCGCTTCCTGACAGCAAAGGCAATCCTGGTGTGGG
TACCCCTGGCCAGGTCAGCAGCGATGTGGGGCAGGGGCTG
GGGCTGGGCCTTCTGCTCCAGTCCATGCCACTTCCAGACT
CCTCCACACAGGGTGACCCCTGGTGGTCTGTGACAAGCTG
ATGTGACCCCTCCAGCCAGTGACAGTGAATCCCTCTCTGT
CCATGCCCAGCGCATGTGGAGACCTGTTTCAAAGTGGGCA
GATCCCTTTGCGATTTGCAAGGCCTGCAGGAGGGCCTGAA
GAACAGGTGCTCAGGAGTCATCTGAGGGTGATCTCGATGG
CTCAATGGCTGGGTTTGAGTTTGGGAGGAGGGTGTGGTCA
GTACCAACTCGCCCTTATTCTTTCTACTGGCTGGAGTTGA
GCAAAAGCGACCCCTCCTGAAATGCAGAACTCCAGACTCT
GTGACAGAAGGGAAGGATCAAAGGAACTGAACACACACAA
AGTAGCCCCAGAGCCAGCCAGCCTGGAGACACCTGTGGAG
AGGCACACGACAGCAGGAGTGCAGAGAACAGCAGGAGCAC
AGGGAACAGCAGGGGTGCAGGGAACAGCATGAGGGCCACA
GCACGTGCGCCCCCAGGTCTTCAGCACAGGCCATTAGTGA
GGCAGTTATGTGGGGGCGAGCCCACCCTTTGCTCCTCTTG
GGGGTAGAAACTTTTTACAGTCTTCCCAGTGCCCAGCCAA
GGGCACTGCACCAAGAAAGTTCTCCATACGGGGTGAGGAC
TGATGAACAAGTGCCCTCTGCACTCTGGCTGCCGAGGGCA
GCCCTGGGCTGCAAAGCATCTGAGCCCTGTGAGCACAGGC
TTGTGAGTACCATGACCTATGCAGGCTGCTTCCACTCCTG
CTCCCAGCAGGCCCCCCGCCACAGTGTCACAGTGATCATT
CCAGCCCCCCATGCAGGACTGAATCACTTCCTTGCTTTCA
CCCTCCAAAGCTTCTTATTGTTCTTTCAGAAAACTCTTCA
TTCCTTGTCCTGACCTGTCAGCTCCATCAGAGCAGGCCCT
GGCCGTCTCTCCAGTCCTGCCTCCTGCCACTGTGTCCTCA
CGCTCTATGCTCCAGCCACACTGGCCGCCCTCATTCCTAC
TGCAGCACCTTTGCTTCTGCTGCTCCTTCTTCTCATGGCT
GCCTCGGCAACTGGCACCTCCTCAGAGAGGTCTTTGAACC
TTCCCAGCTTAAACAAAGCCCCTCTCCCCAACCCCCACCT
GGCTGCTGTCTCTATTTCACAGCATTTTTAACCATTTAAT
ATATATAGATCTGTCATTATCTATTTAATCTTCCCTCCCT
CCTCCCCTCCCTCCTTCTTTTCTTTATTCTCTTCCCCCCC
TCCCGCCCCTCCCTTCCCCTCCCTGCCCTCTCCTTCCCTC
CCCTCTTTCTGAGACAGGGTCTCTGTTGCCCAGGCTGGAG
TGCTGTGGTGTAATCACAGCTCATTGCAACCTCAATCTTC
TGGACTCAAGTGATCCTTCTATCTCAGCCTCCCAAGTAGC
TGGGACTACAAGTGCATGCCACCACACCAAGCTAATTCTT
TTGATTTTTTGTAGAGACAAGGTCTTGCTATGTTGTATAG
GCTGCTCTCAAAGTCCTAACTGTTTCTGTGTCTTAAAAAC
CCTTGAGGAACTTGCCAGACTTTCCAGCTCCAGCTCACCT
GCTGCCCTCTTATTGGTACACTCTATATTCTTAGCCCTCT
TCAATTCCTACCAACTCCACTGTACCCAGCAAGCTGACTT
CAAGCCCTTCTATTCTTAGTGCTTCAGCTGCTCCACTGAG
TGGGCCTCTCCCAAGCCGACCTCTACCTCCTTGACTGTGG
TCATCACCAATGGCCCTTTATTCATCTCCATTATTCCCCC
ACCCACCTCCACAATCCTAAGACCAGAGCCTCCTCCTCCA
GCTCTCCTTGGATGCCCATGCTTTAAATTTAACCTGTGTC
TTCCTATCCCCTGTCTTGGCTCTCCCAGCTCTCCCAACTC
TCCTGCACGGCCAGAGGCCTCACCACTGTTCCCATCTCTA
AGAGCTGCCACTTCTTCCAAAACGCCTCCCCTGTTCCTCC
CACTGCTCTGTTCTATCCCAGGGGTCCCCTGACCTGTGCC
TACCAGTTCCTGTGGACACAATGAGACATCTGTTACCACC
TCTCTAGGAGGCTTCCTATGGTGCCACCTTTCCTTACTCT
CCACTGTGTGGGCTGGGCTCCTGAGCCTCGCCTTGAGGGC
GCTCCAGTCTCCTTTCCTAGCGTCCTGCCCTTCCTGCCCA
AGAAAGCCCAGGCTGTTGCCCTCCTAGCTCACCGCCGCCT
TTGCACCCTCTTCCCCTCCTCCCTGACTCTCCCCTTGCTC
TAACTCACACCGTCTCTGAAATCCCATTTCACCCCTAGCC
GCTCCATGCAGTGGAACATGTAATTGTTCCATTTCCTGGG
CCCCATCCTGGGTTTCCAATTATACTGTTAGTCTTGAGAA
CAGGGGATCTTTTTTAGCCTCCTAGTACTTGGCACAATGC
TGGTCACAGAACAAGTAGTCAGCGACTACTTATTGATTAA
AGGGTCAACTTAATCTTCCTATAATACAGTTAACCTGGCA
TATGGATTTAGGTTTTCCGTCAGCTAGGGTCATATGGATA
CTGCCTTGCCCATGTGCTGCACCTGGGCACCAGGGTGAAG
GAGTTACTTCAACATGTGTTTGGAGAGTTGTATCCACCTT
TTGCAAGGAGGCTGGTTTGTGTGTCTGCCACCACCTAGTC
AATGACCGAGATGCACCCCATCTTCCTGGTGCTTGTTCAG
ATGCGCCCTGACGGCTGCCTCCACAAGACTTCCTTCCTCT
TGGGGAAGAAAACCATCATTCCAGGGGAAAGGGGCCACAT
GGGCCATTAGGAAGCAAATGTGGCTTTTCATTCCTGACGT
ACCAAGTGAAGTTCAAATGTTACCTTCTGTCCTTACTGAA
AAGGTCAAACAATTTCCTGTGAAGTCTGGACACAGAAGCC
TGTTCAAAACCAAGTGGGATCTGGGGTAAGCAGGGCTCAA
TCACATTCCATTAAAGTGATTTAGCTTTTCAAGGACCAAG
AGAAATTTAAGACATAATGATCACATTTATAAGGGGACCC
CAAGAATTGGCCTCTGAGAGGAAGGCATTTTAGCAAGGCC
CCAGAGCAATTATATTTGACTGTCAACACCACACTCAATG
GGACTATTAAACTTGTTTCAAGATTCCTAATGGATCCAGT
AAGATAGATCAATGTGCAAAGACCAGGGTGGATTTGCACT
TGCCACCCTCAGCTATGGCTGACAGGAGCTGACACGGCAT
CCTCTTGGCCCACATGCCTCTTACACTGGACTAGAAGTCA
TGTTCTGTGTGCTTTCCACACCTCGCCCACTCAGAAACAG
GCCATACACCTGCAAAGCAGACAGCTCTCATGACTCCTAA
TTCTACTTGGTAGGAATTGGGTTTGGCCAGGGAATAAAGG
CCAGTCACTCAAACTCTGCACAAAAATTATGTTCTAGAAA
TCGGGATAGGTTAACAAATATAATAGGGATGGATTTTTCC
CAATACAGTTTTGCTTGGCTGTTCTTACTTAAGCACCATT
TGACAGCTCTCCACACCTTGCCCCATCCTAGGTCTACCGA
GGAGATGCTTCTCCCAAACACAGAAAGGCTGACTGCATTG
AGGTCCCCTGAGGCCCTGCTCCCTGCTCTCCTGAGGTCTG
AGGCAGGCTGCTATCTGACTGCTGGCCCCCTCTCAGCATC
CAGCATCCAGCATCCTCCTGCCTTACCCCATCCTGGCCCC
AGCACGGAAGGGCTGGCAGGCCTCTTGGAGTCCAGGGTTA
TGTGTTTGCAGCCCCTCAGGTCTCTTTGGCTTCAAACACT
TCAAGGACATGATTAACTTCCATTGGGATTTTTCTGGTGA
GGATCAGAGAGTCTGTCAGCCTTCCCAGTGGTTTCCTTCC
ATTTCCTTCCTGAACTGCTATAGCACGTTCAAGTCTGCAG
ACTAAAGCGACAGCCTGTGGTTGTCTAAATGACCAGTGGT
CAGGGCCCAGAGATGCTCATGAGTTCTTGCTTTGATGAAA
CACAGGACTCTGAGGGTTGCATGGACTTGGCTCTGGAGTC
CACCCACAGGAAAGAGAATGTGTATTTTTGAAGGATATGG
ACACATGCTCACAGACTTCAGAAACTGAAAATATTTTCTT
TCCCTATGTGGTTTGCAGACAGTAATTTCCAGCCAGCCTG
TGAGAGAATTGGACAATATATACTCAGAGCTGGGCTGGCC
AACCAGCCCACTCCAGCTCTCGCTGGGAGGGATCTGGAAG
ACTCATCAGGGCTGAGTCCTTCATCACTGGAAAGCAAGTC
ATCAGGACGAGCCTTTCCATCAAGCAGGAAAAGAGAAATG
AGTCTTTAGGTTCAGAAGCATACACAGTATCAATTGTTTT
TCTATCGTGTGTGTAATACCCCAAATCAGATTAGGACACC
CCTCAAGGGCAGGGACTGGTCCATTTTCTCTGGCTCTCTA
GCCTGGGCCCTCACCCACAGCCCTAGGGCTTAGCACCTGG
AGAAGTCAAACTCTGAAAGCAGGCTGCCCTGGTTTTAGCA
GTCTTCCCTAGGATGGAACTCTATTCTCAAATATCATCTT
TGCTTTTTGCTGCTGTGCTGGACTCAAGCAGGTAATGAAG
CATAATCAAATGCACATACCAGTGAGCAACAGCTTGGGAC
CTCGTCTGGGCTAGACAGAGTCCAGCCACCTGCTCTGCTC
GGTCCACTGTCCAGCTGCCTGGCCTGACTCTCCTTGTGAC
AGGACAGCCTAGCCACTCATTCAGACATCCTGCCTGAGTT
GGCCTGGCTAGCCTCAATCAGCGAGCCCGACTCTCCGTTG
CTCTGAGAATTGATGGCATGCAAATGCGCAGGACACGGGG
AGACAGGGAGGAAGACAAGATGCTGGACCAGTACGGACTA
GGCGAGAAGGGGTGGGACACAGATGGGCAGGGACTCCCAA
GATGCAAGCTACCAGGATCAGCCTCGCAGGGCCAGGTGCA
GGAGGAGTAATGAATATTTAAGTCAACATTCAGAAGTTCA
TATAAATCACTGTGTGTTTTCTCCCATCCCCTATCCTGTG
TATTTAATGACCTGCATCCGATTAGGATATCCCTTGGGGG
CAAGGTACTGATCCCTTTCTCTCTTAATCTCTTTCCCCAC
CCTTACCATTAGCCCCCAGGCTTAGCATACAGGCCACTTG
GCAGCCTGCTCGGCTGAGTTTAAAGCTACACACACTCAGA
CCAGCGAGTGCCTTGTAAGTAACCGGACTGCCAGCCACCC
CTACCAGCAGAGATTGCTGAACCTGGTACTCTTTGCTGAG
TCCCAGCTGGCCTGTTCATTTGGCACAAGGAAGATGTTTC
TTCATCCACAGCTGAAGCCACTATAGAGCCAGAACTGTTC
AGTCCTGGAGAGTTTCTTCCCCTCTCCTTGCATGACAAAA
AGTCACCTCCTTTTAGGATGAGGCAAACGGGACAAAAACA
AAGCCCCAAACAAGTTGTGTCACTCACTTTGAAATTTTGA
ACAACACATGATGGTGGCAAGGGAGTAACACAGGCACTGA
TCTCCCAGGGCGATTTCTAGATCAAGGCTCTGCGACGGCC
CTATCCCCTGATCCTGCGTGAAGGGATCCTGCACACAGGC
CGGGCTGTACTGCTCTCTTGCAGGCCCCAGACCCACGGAC
AGTGACCAAGTGTGCACACACACCAGGCAGAGCAGGGGGC
CAAGTGTTCTCTGTTGTCATTAAACAATCCTTTGTTTCCT
TTGGACCCCCACAGGGCCAGAAACAGAAGTGTTTCCTCTC
CACTAGGCATGCATATGGGGCTCCCCTTGGCTTCTTGGGA
GCCTTCAGCTGATGCATAATAAGAGCTGAGACACGCCATG
CAAGGTGGGGAATGGGGTGGGGACCAGTCTTCTTTCCAAG
GAGAGAGGCAAGCAGGAAGCTGAGGATGAGAATGAAATGT
CCCATGCTCGCAGGGGATGGCCAGGCCAGGTCCCCTCTCA
CCTGTACTGGTCATAAAGGTGATGACGGTACTGCTGATGC
CCTCGTTGTCCCGGGAATAAACCCGCAACGTGTATGTCAT
CCCGGGATAGAGGTCTGTCAGCTGTATAGGCTGAGTCTGG
GCCTTAACGGGGACAGTTTTTTTCGTATGGTTGCCTGGGG
AACAGAAACCTCAGTCAGCCTAGAGCCAGGCACCAGGAGC
TGGAGAGCCAGTGCTTAGGTCCTGGTCACCTGTCAAAGGG
AGAAAGTGTGGGGGAAGGGACCAGGGAACAGCAGGTCCAG
TCTGGGAGGGTTCCGGGCAGCCTCCCCATGCCTGTCCATG
TAATACTGACTTTTAAATGACCCTTCAGCTGGGGACACCC
TTCCTTCTCCTGAAGTTCTCTTTCCTCACCATTCTTCACA
CTAGACATATCATGACCTGCTTCCTTAAACTCTCAGCTTG
TCAGCAGACGCTCTGTTGCCCTGGAAGAGATTAACTTTTC
ACATGGATCTGGCTGGTGAGGGCCAGAGAGCCAGTTAGCA
TCCCTCAGAGAAACTGGAGATGAGCTAGGACTCTGCCTCT
CGGCTCTCATTCTTAGTTTCACCTCTCATTTCTCACCATG
TGGTAAAATCCCGCATCAGGAAAAGTGTGTGCCTTTGCAT
GTAGGCTGAAGGGTGAATGTGGGTGGTGGGAGGTTGAGAA
GGTATGGACCCAACTGTGTAGTCCAGGATGGAAGAACTCC
TCCTCCAACCAGGGAGGACTAAGTCAGCTTTGCTCTCTCC
TGAGCGGTCTTTGGGTAGGCTGTTCCGGGTGGATTTGCTA
ACTGGGTTAGTTGCCTTAATTGCTTAGAGCACATACTAAA
GAGGCCAGGATGGTGGGTTTGCCCTGTAGGAACAGGGACC
TTCACTCAGAGGCCACACTCTGCAGTCCAGTGAATCTGTA
CCCTTGGTTCCAAGCTCTAGTAAAGGGTGAGCAGCTCAGC
TCAAGCCACCAGCTGGGACAAACGGCTCTGGTCTGTGGCT
CTGACTGGAGCCTGCTGGCATTTCTCTGGGAGCAAAGCAG
GGTTGTAGCCCAAGTCTGTGAACTGGCCCAGCCGGTCTAG
TGGAGCCTGAGTTAAGGAGATCAATGCAGAGGAGAGATTT
GGCTCATTTGGGGCTATTCAGAACCCTCATCCTGGGCAGG
AAATGAATGAAGGGCCCTTTACACAGGTCCTCCACAGACA
TGCAACCCTAGACCTCCACTAATGGCTTGAGAAGCCCCTT
TCCTTCTCCTTGAGCCTGCTCCTCCCACGTCACTGCCGTC
TGAGTGCATATCGATTTCATTAAGCCACAATTAAGCCAGG
CTAAAAGGCCTCTCTGAGCCTGGGGGAGTTTACAGGATCT
CTTTAATGGCATCTACCGCTACCCGCCACTGCTGCCGACG
CCGCTGCCACCACCACCACCCCGCACAGCAATGCTTACTG
TCAATGTACTCAACCACAAAGTCAGTTCCGGGCCCGAAAT
TGTGCTTCCAGGTGATGTTGGCCCATTTACTGTTGGGGAG
CACCGTGACGTTCCATATGGACTGCTCATCGGGGGCTGGT
GGACGGGTTAGAAGAGGAGTTAGTGATGAGGGGGGGACTG
GCACCAGAGACATGGAGACACATACATACACACATGCACA
CAAGTGTGTGCATGCACGCACATGCCCACGCTCGTGCACG
CACATATGTGCACACGATCATCTAGGAAAGGGGAGAGTCA
TAAATGACTGTGCACAGGGTCTGACAGAGCTCCAAGCTGC
AGCCTTGGTGGCCAGGCCAGAGGTCACTGTCCAGGGACAA
ACAGGTGGAGTTGGGAGGACTTCTGAGGCAGAGCTGGAAA
CTGACTATGTGTCCACATAGGTAGGGTTAGGAATGAAATA
AGAGTGCTTTTTTTTTTTTTTTTTGAGACAACTCTTGTTC
TGTTGCCTAAGCTGGAGTGCAGTGCTGTGATCTCAGCTCA
CTGCAACCTCCACCTCCCAGGTTCAAGAGATTCTCCTGCC
TCAGCCTCCGGAGTAGCTGAGATTACAGGCACCCGCCACC
ATGCCCGGCTGATTTTTTGTAGAAAGTGTAGGTTTTGCTC
TGTGCCATTTGAGGCTCTAACTTATTCCCTTTTCAGATCC
CTTGTCATGTAAGCAGTGAAAGGAAAGGCACTAGGAAAAA
GGCCATGTGGCCAAGAGGAGGAGGCTACACAGAGGAGATG
TGTGCCAGCCCCTTCCCCTTCAAGCATGGAAGTGCTGCAG
GAAGGAGAGGGTTATCTTTAAAAACCAAGAGTCTTGATGA
GATTTGCAGGAAGGATGGGCTTTTGAAGCTGGAGTAGAAT
GGTGATCCAGACAGGTGAGGCTGGTGTTGGGCTGAGCTTG
GTCAGAGAGAGCCTGGCTGATGTGTCTGACAGCCTCAGAT
TGTCTAAAGCCTAGAATCTCAGGGGCCCAAAGCAAAGACA
GTATGAATTCTTCCTCTCCTACTCGTGGACTGGGTGGGAC
CAAGAGAAGATAACTCCTTGACAACCAGCCCTCAGTGATC
CAGATACCAGAAGAATCTTGTTCTGTCAGTTTCTCAGCCC
CACCAAGATTTTGACGCCTGATCTCTAGGCAACACAGAGG
ACATTAATTATCAAGCTCCTGTAAGCTGGGAGCCACTTTA
TCAAAGCCATGGTGCTGTCTGAGACCATAGCCTGTGTACA
GGAGAATGGCACTAATCTTCAAACGTAATCATTTTTCAAG
AGTCCCAGCAGTCTGCTTACCCCATTTTCCAGCAAAGATT
TAATAGTGGAGTACTAGCATGAAGCCTTGTATTTCAAAGA
TTTTACAAGTGTGGTTTCTGTATATTTTATTAGCATGCAA
GGGGGCACTGTCACCAACTCAGTTGTCAAAAATAAATGGA
GTACATTGGTGATGCATTTATTCATTATCTATTTGACATG
TGACTGAGCCTGCAGGGCTGGAGAAGTGATAAAAGATCTC
CTGGTTTTCACTTCAAAGAGGTGCCTTCTGCACTACAACC
TTGTCAGGCATTGGTTGCCCCAGGTGAATATGATTTGTAT
TAAGTGAGGAGCCAAGGAAGTGATTCCATTGATGGCAATG
TGGGGCGGGCAGAAGGTAGGCTTCTTTGCCTGTCTGCCAG
ATGCTTCAATTGTCTTGGTTGCTTTAAGCCATCCCACATC
CCAGCTCCTTACAATTTCATGGCTCTTGCTAGTGAGAATG
AATTATGATTAGTCATGATTTGGGGACTTGAGTTCCTTCC
TCCTCAGCTCTGAGCCCTGTCAATAGCTAGAGAATTTGTG
TTTAAACAGTTTGGCCACCAATATGAAATTGACTCAAATC
TGGCTGTCTTAAGGGTGATGAAGATTGGGATTCTTTTAGA
AAAGGCAATGGGAAGCCAAGATGATGTAGAGGTGGGAGTT
GGAGGAAGGCATTGCCACAGAGAGATCAGGATGATGACCC
AAAAGCACTCGAAAGTTCAAGGAGACAGACCAAGAATGAG
AGAGCAACACCTTAGAAACACGAGAAGGGTCAGGAAGGGG
AGCATGGATTGTCTCGCTCGCTCCTAGAATGTAAGAATTA
GGGAATCGCCTTTGAAATCTGAAAAAGACAAGCTAAGGAC
CAGTAGAAAGGCCTATTTCACCCTAAGAAGAGTGAACTTA
TGAAACATCTTTTCCCACGACGTAAGGCACGATGAAGGTG
AAAATTCATTGTTAAAGTCCTAGACAGCCATTCTGCTGCA
ATTAGCGGGGTGAGGATGTTTGTTCCCAAGGTCTAGATAA
GACCAATGCCATGGCCAGGTGCTCTGCAGTGTCTCAGACA
CAGAACTTGGGGAGTGAGAGTCTGGAGGGGGCTGGGCCTA
CGTGGCCATGAGGCTGATCTTTCAGAAGGCAAGGAACTCT
TTGCTGGGGAGCAAGCTCCACTTCCTTCCTTCATTTTTGG
TTCATCTTTTCTCTGCACTCATAGCCCTTGTAGGACACAA
AGCTCCACTTTAATGAAGATGCCTCACCATGGCCCCAAAG
AACATCAACCACCAACCTGCTGGTGGCAGCTTCTAATACC
CTGGCAGGTTCCTCCTCAGCCGACTTTTTCCTAAAGTGTC
TGTTAAGTTCTAGAGGGCACCCATGAAGCACACCAGCACT
TTCAGGGTCTCAGGAGCCCACGGCAGCCGTGCATCTCGTC
TCCCCTGACCACTCACTTAACTCCACGTCATTGAGTTAAA
AACAAAATCTTCTCATGTCCATTAAGCCTCCATCCTCATT
CGGGAGGCTGAGAAAAGTGGAGTAGGGTGGGAGAAAGGAG
GCCATGGAAGGGGAAGGGACTTGCCCAGGAGACAAAGGTG
GTGCCCAGTGGGGCCTACAATTCTACGGCTGCTGCAGAAG
AGTTCTGGGTGCTTCCTGCCAGCTCTGCCAGCTGTCTCAG
GCTGATCTGATAGCTGGCCTGTTGGCTCAGGAAGTTATAG
ACCCTCCCCTTGTTGGTAATGACTGATCTCAGTGCCTGGA
AGTATTGCTGAATTCCCTGGGGGGTCTCCCCGAACTGGAA
GAACAGAGCTTCCTGGCCTGGCCGTATGATACAGGAACAG
TGCAGTCTCCTGGCTCAGCGGACTGGCCCTGGGATCGATG
CTTACCAGGGGCCCTGAGAATACCTTTAATTTTCCCTCCA
CGCCTGCATTTGAGGCCACGGGGAACGTGAATGGGCATTA
AGGGACTCCTTGGCAATACAGTTTCCTGGAAGCTCTGACT
TTGCCAAAGAAAAGTCTGTACGTGTTCTCAGGAGGAGAGG
CAAGGAAGGAGCAGGGTTCTGGGAACAGAGCTGCCTGGCA
CAGCCGCTCCCTGCTGCTCAGCCTCTAGGCTGAGACATGG
CCAGGACAGGAAATCCCCTCAGGTTGTACCGTGTCTGGTC
CTCTTCCTCCTCACACTGTCTTCCTTCTGGAGTGCTCGGC
CCTGAGCTGACTGCCTGACATGTAGCCAGAAGTGGTCCTG
ACATCTGGAACCTGGGGGCCCTGCCCAAGGAGCTTGGTCC
TCTGGTAAGGAACAGGGATCTGAGGCTAGAATGGGGGTAC
TGAACGATGGGAGGCTACCCAAGGAGTGTGTGTGTTGGGG
CCAGGCTGGGGAGATCTGGGCATCCAGGCTACTAGACCGA
GTATCTAGTCATGGATGAGTTTCCAAAGGAAACACAAAGG
GAGGTGCTGGTAAACACCACCCCAGGCCCCACCTCCTATC
GGGGGGATCCTGTGGGGTAAAAACCACCGCAGGCCCTACC
TCCTATTGGGGGGATCCTGTGGGGTAAACACCACCGCAGG
CCCCACCTCCTATTGGGGGGATCCTGTGGGTTTGTCTGGA
GAGCACTGGGGAGGTGGGCCAGGAGGGGATGGGGAGCATG
GGCAACGCGCAGTACCGGATTCGTGTATCTTAGTCCCGGA
GGTGGTGGTGGGAGGACTCTCCGTGGTGGTGGTGGTAGTG
GCAGCAGTGGTTGTAGTAGTTGTGGCGACGGTGGTGGTGG
CGATGGTGGTAGGTGCGACACTTGGGACGATGGGGACTGT
TGTGGCTTCGGTGGTGGCAGCAATGGCAGTAGCATCGGTA
CTGCTCACAGCGCCCGTTGCACCCACAGTAGTCGGGGGCA
ATGTGGGAGGAGCTGAGAGGGAAATGTAAAACAGCCGAAT
CTGGTTGGTTTGGCTGTGCCCAGCATGGACACATGGCCCC
CGCGTGCAAGGCAGGCAGCCCGGTGAGGAGATGGGGCTTT
AGTCATCAGGAGCTTCCCCAAGCATCATGGACTGGGTCAG
ACGGGTCGCAGCAACGGAAGACACAACCATGGGAGGGGAA
GAGAATGAAGCCCTGTGTGTGTTTCATTTTCTTCTCATGG
TCTGCATGGCTCGAAGCACCCAGCATGCACCCAACTGAGG
ATGTGTGAAGATGAGACGGGAAGGGGACACGCGCTGAATC
GGCTCAGGCCCCAGGGATGGCATGAAGCCCCAGGCCAAAC
ACTGACCAGATGCCACCCAGACACTGGCCCAAACAGTACC
AGTTGGGTCCAGCCCTGGAGCCCCAGCCTAGAGGTGGGCA
GGCGGTGGGGCCCCATCCGGTAGAGGCATAGGGCGGCCTG
CCATTCCCAACCATCCACTCCCAAATCACCCTTTGTCATG
CCTGCACGAGCCCAAACAGCCACCCAAACCTGATGACAGA
GAGGGAACAATCTCCACTCTGCGCAGGTGACCCTTGCACG
GCGCCCTCTCTGCTCTTACCTTCCCCCAGTCTTGGCTCTC
CTCAGTCATTCCCCTGCCTCTCCTCCCTCTCTTTCCCTTC
TCTGCTCAATGGTGGCCCTTCCTGCGACCACCCCAATCCA
AAGTGACTTCTTGCAACTGCCTTTCTCTCTAGGAAGTTTG
AGCCCAGGCACCCCAAGTGCTTTCTGTTCACACGAGAACA
TGGGAAGAGGGCACTCATGGAATGACAGTGTGGCCTGCAC
TTGGCAGCACCACCTTCCTTCCCAGCCCACAGTAGACAGA
GGAGTCCCAGGCAGAGCGAGGTGCACGCTGGGTTCTTTTC
TGCATACAGAATGGTTCAGATCTGGGCTAACCCTCTCACG
ACACCCATCTCCCACCCAGAGCTCTACTTGGATGTTGGTC
AGCTTGGGAGGGCTAAGCTGATACATGTGACAACTTTTTC
ATAGGTTTTCTTTCCTGCTATAGAAGGTCATGGAAAGGGC
CGCCCTGTCTTTACCTGCAGACCTAATGTTTGCTAAAACT
GAGAGTATGAGAATAACGAGGCCAAGTAGGGACAGAACCA
CCTCTCCTCCTTGTACTAAATCTCCTGTGATCTGACCACA
GTCCACTTTCTAGTGTTGATGCTGATGTGGCAGGCAGGGA
CTTTAAAACAAAGGCAGCTAACTCTAACTCCCAAGGAATC
CCACCCAGCCTCAAATCTCTCAGGAAAATCGTATCTCCTG
CCTAGTATTCCTCCTACCTCCTGGAGAAAGGGGCTAGGGC
AGGGAGGGATGCCACAGAGAGAATTGCTAGAGAGTTTTTT
CAAGGGAAAGTGAAGTGATCCTAAGCCTTCTCAGCCAGAG
CCTGCCCAACAGAAGCGCTTTCATTCCCTGGGATCTCCAA
TATTACAAGTCCCTCTTCGGAGAAGGAGGGAATGCTCCTG
CTTCCCTATAGTAAGATCAGAAGTACTACTGTGCCCCAAG
GGTGCTGGCCACCGAAGTCACACTGGGCAGCTGACTATGC
CCCATATGTTCCAGAGGTTCCTGGGCAAGTGCAAAGCTCA
CAATACTAAATTCCCCAAACCCTGGTCAACCCACAGACAT
CAGGCGATGTGGGGAGGAGTGAGCGGAGGGGCAACTCTCC
CTCTCACATTCTTTATTCAGGACTGTGTTCAGTCCAGGGG
GGCTTCAGGCCTGGACTATAAGCTCAGCACTCTAAATATT
CAACAGGAAGGAATTCACTTATCCCTACCCCCGACACATG
CACACACACACACATGCACACATACATGGAAAAGCCTGAA
AGACCCATGTGGTAAAGGTCAGTTCTCCCTCAGGCCTGCT
CCAGCTCTCACGACCATGGACATACATGGGCTCTTTCTGC
TGCTTTGTGCTGCTGGAATGGACCTGGAAAAATTATTTTG
TCTTCTTGGACAGGACTGTTCTGATTTTATTTATTTATTT
ATTGGACAACGTCTTGCACCGTTCCCAGGCTGGAGTGCAG
TGGCGTGATCTTGGCTCACTGCAACCTCTGCCTCCTAGGT
TCAAGCAATTCTCCTGCCTGAGCCTCCCGAGTAGCTGGGA
TTACAGGCACCTATTACCACGCCAGGCTAATTTTTTTGTA
TTTTTAGTAGAGACGGGATTTCACTATGTTGGCCAAACTG
GTCTCGAACTCCTGACCTTGTGATCCGTCCGACTCAGCCT
CCTAAAGTGCTGGGATTACAGGCATGAGCCACTGCACCCA
GCCTATTTATTTATTTATTTTTTGAGGTGGAGCCTTGCTC
TGTAGTCCAGGCTGGAGTGCAGTGGTGCCATCTCAGCTCA
CTGCACTCTCTGCCTCCCAGGTTCAAGTGATTCTCCTGCC
TTAGCCTCCTGAGTAGCTGGGACTACAGGTGCATGCCACC
ATGTCCAGCTAATTTTTTGTATTTTTAGTAGAGACGGGGT
TTTACCACGTTAGCCAGGATGACCTCAATCTCCTGACCTC
ATGATCCACCCACTTCAGCCTCCCAAAGTGCTGGGATTAC
AAGTGTGAGCCACTGCGCCTGGACAATTTTATTTTTTGAA
TTGAAACAGGGTCTTGCTCTGTCACCCAGGCTGGAGTGTA
GTGGTGTTATCATGGCTCACTGTAGACTCTACCTCCCAGG
CTCAAGCAATCCTCCCACCTCAGCCTCTTGAGTAGCTGGG
ACTATAGGTCCAGCTACAGGTCCATCATGCCTGGCTAAGT
TTTGTATTTTTTGCAGAGATGGGATTTTGTCAGGTTACCC
AGGCTGGTCTTGAACTCCTAGGCTCAAGCAATTCTCTGGC
CTCAGCCTCCCAAAGTGCTGCGCCTGGCCATAGTTCTTTA
TCGATAGTGTATTTTCTAATAATTTCTGAGAAATGAAATG
CTCACAAGGTGCCCCTTCTCATGACTATCTAAAAGGCATA
ATTAGAAAACACTCTTGTTAGGGAGAGGTTGCAGTGAGCC
GAGATCGCGCCACTGCACTCCAGCCTGGGCGACAGAGCGA
GACTCAGCCTCAAAAATAAACAAAACAAAACAAGAAAGAA
AGCACTCCCTTTTAACCTGAATCATCATACTGTGTAGTGT
CGGGGCATGGGCTTCCCTTCCCACAGGTACAGTGGCTGCT
ACATTCCCCAGGCCCCAGAATCCAAGTTCATCTTCCCCAA
AACTATACACTCTCTCATGCGGCCCGTGGCCCTCAGACAA
GCAGACACACACACACACACACACACACACACACACACAC
ACACTCTCACTCTCTCTCTCTCTCTCTCATGCCCCAATGG
GGCCAAAGTTTGGGGCAAAGGCTTCCCAGGATGTTCCAGC
AAGTAGCGGGGGGACAGAGATGTCAAGAGAGCCTAGGTGA
CAGCCTTTTCCTCACTGGTCCTGCTGGGCAGAGGTAAGGA
TGAGAGATGGCTCTGAAGATGTTTCTACACTGCATTGCCC
CCTCCCCTGATGGCCGCTCTGCCCATTGTGGCAGAAAGGA
AGCATTTTCTTTGATGATGGCTACCTAGCTGCTTCCTCTC
TGGCCCAGGCTTAGTAAGAGGGAGCCAGAGATGAGAGAGA
AAAGGGGCCACATTCCGGCAGCCTCCCCAGGGCTCCCACC
ATCGAAGTTACCATAGAGGATACAACCTCAGCTGGCTGAG
GTCACTGCTGGCAAATCTCTGACCCACTCATTAGCTGTGT
CTATTGTCCCAAGGCTGGACAGGGCCCCCAGAGAGCTAGG
GAGAGTGGGGGAAAGAAGAAAAGCCTCCGAGGGAAGGTGC
AGAAGAGTCAGGCAGTGAGCTGCCAGGGTGCTGGTACGAG
TAGGAACGAGAGGACAAGTGTTCCATGGGGAGAACCTTCC
ACTGCTCAGGTCAAAGAAGATTCAGATTATTTCATCCCCT
GGCACTGAGGTGGGGGAAAGGACAAAGAGCAATGAAGCTG
AGAAGTAGGGCTTACAAGCAGAGCGGCCCCAGGTGGGACA
GACACACGACTGGGCTAGGATATCATTTCCTGCCACAACA
GGAGCTACAGGTTTGGAAGCAATCCTGGCCAGAGCTCAGT
GGGGACCATTGGCCTGGTAACCGAGGATAGGGGGCAGAGA
CCCTCTGTTAGCTAAAGGGGGATCTTCAGGGGGGCTAGAG
CTGGAAGCACAAGGCTCCTCCTAGACGGCAGTGTCAACCT
CACAGGTTTGTGACCTAACGCACACTGGAAGGTACCCTTG
CTGTGGCCAAGGGTTTTTCCAGGAGGGTTTCACGGAGCGC
CATATAGGAGACCGAGAACACCGAGGAGAGATGACATGTG
ACATTCATCTTTCTGTCCCCAGAACCTGCTGCAGAGCAGG
GCACCTATCAAGAGCCCTGAGTCAAAGACGAGGACAACAC
TGCCTAGACATTCCAAGGTGGAAGGTTTCGTCCAAAAATG
TCCACATGGCGTGTTGACTACCCAGGCCAAATCACAGATT
GTCAGACAGATGGGCAGCAATCCTAAGAGACTGCAGATAC
AGGTGGATGACAGGGATTATCTTCACTGGGTGAGAGATGA
ACAGAGCAGTTTGGGGACACAGCGCCCAGGTTTGGAGAGG
ACGAGAGGGAAGACAGCAGTGGGCTGGACGCCAGGCCCAC
GTCACAAACATGGAACATGAGTTTCGTTGCTTGGCACCTG
CTCATTGTGCAGAAGGTTCTTAAGCATTTAAAGCTGAGAA
CAGCTGATGTTATCAGCACATCTCATTTCCAAAAAAGTGC
AATCTGCCTCCACCGCCATATCACGTGGAAGCCAGAGCCC
AGGAAACATTTGATTGAGACCGTGAGCTCATGCTGCGTAA
CATGAGTTTAGATCTTTTCTAAATGGGAAGTAGGAAGTGG
GTGATTGCAAATATACCTCTTCCTCACTCAGCAGAGGGGC
AGCACAGGCCAGCACAGATGCCCATTGAACTAGGCAGACT
GCCTGCCACCATCACCTGCCTAAGGGTGCCAGAACAAGAG
AGGTGGATGGGGAGCTGCCTCACCAATGAGCCTGCAGCTG
ATTCTCCTGGTGCCCTCCCTGCATTTTCTCTTCATCAGGG
GAGAGACTTATGTAAACTTCAAGCAGGAAGTCAGGGAGGC
CCCCAGTGTGGTAAGGATGGCTCTCACCCTGGTCCCCAGG
CCTGGGATCACCTCTCTGCCTCATACCTTCGCAGGGGTGT
TCAGACCTTGTGGGGAGGCATTGGGTGGGGTTGGGGTGAG
GACTGGGAGAGAGAGGGAAGGTTGATGGGAGCTCACCATC
TACAGATCTGGCTGCAAAACACAAACTGAAGGAAGCAGGG
TGTGCAACAGAAATAGAATCAACCTAGGATGGGGGTGGGC
ATGAATAAACAAAGGTGAGGAGGAAACAACTGGGCAAGGT
GGCATCCCCTTCATCAGCCGAACCTCAGGTTCCTGGCCCA
GTCCTCAGTCCTCCCTCCGCTGTCTGTCATGGAAGGAGGC
TCTGGTGAGTGCTTGCTCATAGCCTCTGCTCTGCCAGGGT
GAATCCTGTTCCCATTCCCCATCTGATGTAATTCAGGCTC
AGTGGAGGGCCTGGAAAGGAACTCTGGGGTCCCCTGCCTT
GTCTCTCCAGCCTGGGGACAGCCCTCCTGTGATGAAGAGC
CCTTTGATGGCCCTCAAACCCACGACATGAGGACTAGACA
GGAGGAACTTGGTTAGCAAGTCATTGCCTAAGCCCAGAGC
TGCCCAGCTTCTCACTCCTCTGTAGATCTACCTCCCACAC
CCTGAGAGCGGAGACTGTTCTTAATGCTAAAGACTCGGAG
AAGCTGGGTTTCTGAAGGGTTAGGAGATAATCATCCCACG
GCGCCTGCCGAGACTCCAGGAACTGGAGCACCTGGCCCTA
TCCAGGGCCATGCTTGCTTGTTCTCGCTGAGCAGAGCCCA
TGGTGGCTGGCAGAGCCGGTGCTGGGCCCCCATGCAACAT
GCAAAGCCAGCATGCACAGCGCGCTCACCCTTTCAGGGGA
CGGCAGCCACACTAGGAGTCAGCTGTCCCTGCTCCTGCTG
CAGCGGGCCTTCTAGGGCCACAGCTGGGGACACAGACACG
TGACACTGAGATGTCAAGCCCAGGCGAGGGCTCAGGTGGT
TCATGGGAAGTAATCTACTCAGTGTCAGAATCAAACTGCA
GCGCCAGAGAGCAGGTCAGGGCCAGTGTGTGTGGGGTCCC
TGCTGAGCCATCCTCCTCCTCAGCAGGGGGCAAATCGTTC
TGGAAGCAGGGAGAGCAGGCTTGCTCTCCTCTGGTCCTGT
CCTCCACACACATCCCCCTTGACAGTCTGGCTTTCCAACC
ACTGAAAGGGTGAGTCTGGAGCATGCTTTCAGCCTGAGCC
TCTCCCTCATTGTCCACCCTGGCTGGGCTGGGCTCTGCCT
GCGTTGCCCCATGCCATGCCCATTACCTCCGCTGCTGGTA
CGGTACCTGCGGTTGGAGTAGCTTCAGAACACAGCACCCA
AGATGGCCAGACAGAGGGAGAAAGGATGGAAAAGGGAAGA
GAAAACAGAGCACAAGTGAAACCACAGGACAAGCAGGCCG
AGAAGGTTCCAGCCCAAACCTTATGCAGACGCTGTGGCCA
GCTGCTGGCTGCTGGCCTGCAGATGCCAGCTGGCATTCAG
GGTTCACGGTCATCTCCACCCGAGGCAGGCACGTTCCTAC
AGAAACCTCTCCACCTGGGCCTTGGAGACCTTTCTAACAC
ACTGCTTCTACCTCGATTCAAGGACTGGACAGCTAAGAGG
TGGCAGCAGGGACACTCCACTCAGAGTACTGTGTTCCCAG
TTCTGTCCGCAATAGCATATCCTGCTCTGGGTAGGTTGGC
ATGATCTTTGAGCAGGCTTGGTGACCCCCCAGGATGCCAG
GAATCAAAGGAAAAAGGAGTAGGTGGTGTGGGAAGATACC
AACACCAACTCCAGTCAAAAGGATGGTCCTGTCTTTGGGG
GAAGACGCTGAATAGTGGGATGGACAGGAGAGAGGATGTG
TGTTCAGCCGCCCTCACCCCCACACCATCGCAACCTTGGA
AGGCGGAAGCTTTGAAGGATGGAGCCCCTGTCCTGGTATT
CCGTCACTCCAATTCCTCCCTTCAAGTTGGACTTTATGAA
ATTAGAAACCCAAGTTTGGACTGAGAGCCCTTTCTTTTTT
CTTTCTTTATTTTGTTTTCTTTTTTTTTGGACTGAGAGCT
CTAAGTGAAATTCTTAAATTTTCTTCAAGGCCCTAAATTA
AGAAAAAAGCCTCTCTTTGTCCTCTTGTCCCCTGGGGCTG
CAGAACATTCCCTTCGGTGGTTACTGGGGCTGGACAATGG
AGCTTTGTTTATCTGATATTCTGTATTGGGGTGCAGATAG
GGAGGGAAGAAGGGGCTCTCTTTATCTATCTACAGAATTG
AGTAATCAAGAAAGGGCATGGCCTAGCCTGGCCTTTGGTA
ACAGACATACATCAGCCATTAACCTAAGTCCCCCCTCACC
ACCGCCCTAAAAAAACTTCCTGGGTACCCAGGGGCTTGGG
AGAATGCAGAAGAGGGACACAGCAGGAGGAAGAGCTGGTT
GTGTGACTCACTCCTGGTTTAAGAAAACAGAGGGATGCAG
AGAGGGCTGTCAGCCTTTCTCCACTTCTGAGTGGCCCCTC
TTCTCCCGCCCCAGCACTGGGTTGCTGGCTAGAGTGATAG
GCCAGGGAAGGATGTGGACAGCTTGTGAAGCTGCCTGGGA
CCCCGGGGTGATGCAGCAGGGCCTGGAAGCCCCAGAGAAG
GCAGCACTGATGCTCTCCTGGAATGCGGGTGGGGGTGGTG
CTCAGGAGACCCTGTGCGGGCCCAGGCCAGGCCGAGGGCC
CTGAGCCTTCTGTGGAAAGCATCAGACACGATGTCTTATC
AGCTTCCAGGGTGGCACTCACATCACCTCTTCTCTGGAGT
CTTCCTGTGAAGATCGAAGCCCCTCCTCTGCCTGACCACT
GTGCCCCCTTGTTTAGACATGCAATGAGATATTCTTGTAT
ATAGATGGCTCCCCCTCTGGATGGTGAGAGCTTCTTATTA
CCTTTGTATATCCCTTGTGTGTGGCAGTGTTTGGCACCTC
ACATTGTGGGTGCTCAAGAAATGGCTGTTGAATAGACCAT
TGTATCTCTGGAGAGGCACATGGGTCCTCAGCCTTTCCAA
GGGGGTGTGCCAGTATGGAGTATATAGCCTTGCCTCCTAG
AGAGGTCCCAGAGTGCACATTCCCACTGACGCCAGCTTGT
GTGCGGGTGAGCCTGGAGCCCCCTCTAGTGGAATACTCAG
GCAGGTGCAGCTCTGGTGGGGGACGAAATGCTACCAGATG
ATGCCTGGATCCAGGAGATGAACTCATTTGCTCTTTGTGA
AGCTGGCTTGGCAAAGGTCTGTTTCCCAACTCCTCCTCCT
CCTCTCTGTAGCCTGACAACTCACCCAATTCAGGCTGTAA
GAAGGGACCACATTCTCTGCTCTACTCACGATGCCAATAA
GCAGTGTCATCATGACAGTTTCCCCTGCTTCCTTGAACTC
AGGTGCCTTTGAAAAAAGAAGACTGACCCCAGAGCCCTCA
TGGGGCACTCACAACCATATTCCTGCCTCCCTCAAGAGGT
GAACACTCGCTGTTCTTGGAGTTCATTATGCTTTTTCTCA
TCAGCTCTGCTCTCTTCCTTATTCCTCTACGAGAAGGAAA
GCTGATAGATGCCAAGTGGCTGAGCAAGTCAGGGCAAGTG
GGGACGCAGGACTGACCACAGTGGTCGAAGGAGAGCTGAG
CTCCAGATTCAATGCCAGCACCTACCTCTCACACATAAGA
CGGATTCTCACCTACCGAGGGCTTGAGGACTTGCCAGTCT
CATTTCCTCTCTTGCCCAGGCAGCCAGCTGCAGCTCTCAG
TGTGTTTCTCTAGGCCTCTGAATTAGCTGGGACCTTTTAC
CCCAGGGGCTGCCGCCATGTACCTACCTTCATTTGGGGGT
GCTGGTGACTCCTCCGTGACGGCTTCCCCAGAGCCCACCT
GCGTCCTGGCGCTGAGGGTAAAGCGGTAGCGTGACACGGG
GTCTGTTCTTTGCACTGTGAACTTGGTCTGATTGGGAGAG
AAGTTTTCCACTATCTGCTTTCCCACTTTGGTCCCGTTAA
CTGGGGAGAGAGAAGTAAGTGGAATTAAACTTTGGCAACA
TTTATTGATGGGTTATATAACCTGCAAGCTGGAGGGAGAA
CACCTTCCTGGCTTTGCTGGAAAGGGAAATGATGGCACCT
GCCTGGTGATCTTAAAGGCTTGGTTCAAAGGCTGGGCAAC
GACTCCCTCCCGGCTCTTTGATTGCACCCAGGGTTAATGC
TTCTTCACTTATCCCATTGTCTCTAGCTCACTGCAGAGTT
ATGTGGCTGATTCAGAAAGATTCAGTTTATATTCTTAAGC
CCTTTCAACAAGGATAAAACTCTTCACTTTCTTTCTTCCT
TTCAAATAGAACTAGGGCAACACCACTAAGCCTTTTGATT
CTTAATGCCTCCTTTGTAAAAGGCCTATTCAATGGACCTC
AAAGGGCGAATGGGTCTGGTCCAGAGATCAATTCAGAACA
GCATACAAGCACACAGTTGGCTATTAAAATTGCTAACAAC
ACAACATTTGGCTTTTGAGTTTCTCAATGAGGTGTTGCTT
CAAATGTAATGGCACTCCTGTCCCTGCATGGTAATGTTGA
GCTCCTGAGGAGGGGTCTTTCCAACCTAGGCTCCTGATTT
GGGTCACCCCACAGTCACTGGGCAGCTCTACATGCAGCCG
CCTCAGCATAAATGACAACTTGTCAAGGGGTGTCCTGACT
GTCTGTGACTCCTGTGAGTATACTGTCTACCCCATCAGGT
GGAAGCTCCAGAGCCTGAGGAACTCGCTCTCCTAGACTTT
GTATGTGCTGGAGACTACATAAGATCCCTAAAGGTCATGG
CTGTCTTCCTCATCAGACTGGAGTTTCTTTTGTCTCATCA
GTGAGACTATAAGCTCCCTGCAGGCAGAGCTACGTAAGGA
GAGCAGAGACTGAGTCCCACCTCCTCCCGTAATCCTATTG
GGAACTGTTTCATTGGCCCCTCCATCCCTCCACAATGCCA
TCTGCACCCACAGGCTTTCTACCTCGAGTCCTTAGGAAAA
GTGGTGAGAACGGGGTTTTTGGTTCCCAGATTATCTAAGA
GAAAGGCAAGGGCAGAACGTACAGGCCACGTATTTGAGAG
TGTATCCAAGCATGATCCCATTTGGATGCTCTGGATGATC
CCATTCCAGGTTGATTGTCTCCAGGTTGGGCTGCCGGACT
CGGAAACGCCTGGGGGCACTGGGTACTTGGGGAAGGAGGA
GAGAGCAGGGGAGATGAAGGGGAGGGGGCAGGGAGGATGA
GGAAAACACAGAAAACAAAGCACAAGTATGAAGGCATTGA
CCTCTGGACAACCCCAGTGCTGGACACTGCTAAACCGAAG
CCCGGGAGAACTGTGAGACGACTGGAGGCCACTGACCCAT
CCAGGATGCCATTGCCTCCAGGTCTGAGGACAAACATATC
TCAGTCTCTGCTGTTTAAGAGAGGAAGAAGTAAATCAGGT
TTTCTTCTAGTGACTACCCTGGATTCAGCACACATTAGGC
TCTGATTCTGCAAAGATACCTCCAAATTGGGCAGAGCCAT
TCCTAGGTAGAGAACCACTTAGAGCTGTTTTGTACAGAGG
CTGCAGTTCCCCATCCTCAGACAAGGATTCTCATCACTGG
GTCCAGGCTTCTGAGCTGAGAATGCTGGGTTCAGGGGTAA
GGAGACAGAAACCCAGGGTGGAACATCTGGAAAAGGTGGG
AGAGCAGGAGTGCTGGGGAGAGGCCAATGATGAAAACCAA
ACCAAGGGGAGGGAAAGACAGGAATAAAGAGAACGAGAGG
GAAAAGCAGAGGACAGGAGGAAGAGAAGAGGGAAAACAGC
AGTTAAAGAGGCAGGGAGGAGAAACAGAGGAGGATTGAAC
AGATGCAAAGCAGGCAAAAGAAGACTGGCAAGGACAAGGA
GATGAACCAGGAGCTTTGCAGTCATCTGTTAACTCATGAA
CTTGAATTTATGTGAAACTGAGAATAGGGGTTGACCCCAG
GGCCAGGTCAAACCATGCACCTACGGAAGGCGAGGCTATA
CTCGGGCTTCCCTCCGCAGAGCCACTGCACACACAGGCCG
ACTATCTCAGTGACTTCTTGAGAACACGGGGGGAGAACCG
TGAAGGTCTTGGGTGCTGGCAAACAAATCAGATGGCTTCA
GGCAGTCAGGAGGATGGATGTGCTGCCCTCTGCCTCGGAA
GGTGGTGGGGCTGCCCAGGCGCCCGCTGTGCCCTCGGGGA
TCAGTCTGCATAGCCCGTCTGGAATTATGTCAGCAGACCT
CACAGGTCTTCTCTTGAGGTACAACCTCCTGGCAGGGCAG
GTCACCTTGGTGATGGCACTCTGGGAATGGCTGTAGTGGC
TCAGCTTGCAGGTCGTCCGCTCCTGGAGGCCTCGCAGAAG
TCACCTCATGCCATCCATGCTGAGCCACACTGCAGTTTCT
CCAGGCCTGGGGGTGTGTGCCGCCCTCCACCTGCCCCACC
CTGAAGAGCTGCGGGCCAGACCTACCTCCTTCTGGGGTGG
TGAACTCCTTGGTCTCACTGCGAGGCCCGTCACCTCTCCC
ATTGACCACAACCATCTCCAGCTTGTAGTTACTGTAGGGG
AAGAGGCGGGACACCACGCCACGGAGGCGGTCACCAGGGA
AGCTGGCTTGCTGTCTCTTCTGAGACACCCACAGGTTCTT
CAGCAAGCTGCTCTCCCTCCAGTAGTAGGCCTTCGGGACA
GAGGCAGGCTGGTGAGGGGTCAGGCAGGCAGGGCCGGGTT
AGTTGTTAGTGGTGGTGGCAGTGACCGGTCTTTCCTTTGC
TTGCTACAGGCTCCAAGTCCCAAATGACCTCATCAGTCCT
ATACAGGCTGGGAAAGCAGCCTTTTAGTCCCCATTCATTA
GCCACTCATGAACACGAATTTATGTCAAGCCAAATAGGGG
TTTTGGTTCCAATTATTTTCTGATCCATGCCACGTCTTTG
GGGAATGAGCAAGTTGGCCAAACTTACATCTGAGCTGCTC
CATCATGAGACTGATTTCCAAGGTGGGTACCAGGTTGCTC
AGGGAGTCTGTGCCAGAACCAAAAATAGGAGCCAAGGGTC
CAGGCATGGAAAGCTCCACTCTGTGCTCAAAGACCACATC
ACCTTGAATGGGATTAGTATGGTTTAGATTGACGGCAGGC
AGCAGTTGAAAGGTAGCAGGTTACCCCAAGAAGTCTGAAT
ATGAGAAAGGGTTGATTTAATCCTTTGAAGTAAAATGATT
TCTATGATTTCTTTTCATATTGTTGGAAGACCTCTAGGGA
TGAGACAGACACATGTCCAAGAGACAGTCACATGTCCAAG
TCAGCGGGATGCCAGGCTGCACGATAGCAGAGCTTGGATG
GGAAGGGACAGCTATGGAAGGCGGTGGCATTGCAGGGGAT
GGTGCAATGAGTTTGGGCAACATGAGGTCTCTAATTAGCA
GTGGGTAAGAAGCCACAGGTCAGGTGGCCACGCCAGTGTC
TCCCAGGCTGCCCGTGGCAAGGTAGGGAGGAGTCCAGATG
TAGAGAGGGACCCATTGGGAGCTTTAGCCAGAAAAATCTC
TAAGCAAGTAGGTTAAGAGTGCAAGTCAACTGTGGGGAAG
AGCTCATTCAAGTATACACATTACTTTGCCTTCTTTCCCC
TACTGGCCAAATTCATTTCCTGAGAAGAGAATAGCATCTT
TCACTCTGCCCCCAACTGTCCATCAGCCAACTCTTGATGA
CCTCTGAGGCCACAGAACCTGCATTAGTCACAGTTACTGC
CTCTCTCACTTTCCAGCCAACTTTTAATTAGCGCTACTCA
GAACGGAGCACCATGTATACTCTGGGTGTTATCTTTCTTC
TTCCCATCTTAGCTCACCCTTTTGAAGAGGAGGGACGATT
GAGTAGGAACTGCTCCCAGGCAAGGAGGACCAAGAGAAGC
CAAGGGCCTTGGAAGTCCATATATTGGGTTATCTGGAGTT
GGCTGCAACAGCAGGGAGGGCATTTGCAGGCTTTCAGTGG
CTTTGCCTGTTAGTTGTGGCTTAGGAGGTAAGCAGCCCAG
TAGGGGCCATTGGGAGAGGGGAGAGGTGTAGCTCAGCGAT
GCCTTGACACTGCTCTGAAGATACATGTGTGCCCACTCAC
ACATGTATTCCAAATGCAATGTGCTATGCAACACCAACCC
AAACCCACCGCCCTTCACGTGATTTTCTGCTGAGCAGAAT
CTCTCAGCATATCTGCTGACACATCTGGGTGTGTATATAT
ATATATATATATATATATTTTTTTTTCTGGGTATATTTTT
AAATATTTAACCCTGGAATCATCTTGAGTCAACTCTGGAT
TCAATAAATACCCCTAGGATTTCTTTCAAATATCTTATGC
CCCGCATCTGCTACCCCTAGCCCTGGTTAGTGAGCTGGGT
GGTTGGGTGAGTCCGGAGCTGGCTTCCTCACTCGGTACTC
TCTGAGCTGGCCCTGGACCGTGTCGGGGTAGACGCGGTTC
CACTGAAGGTTGATGGCTGTGCTGTTCATGACTCGAACTT
TAACTTCAGTGGGCGCAGCCCTGGGATCTGCAATGTGTCG
GGACAGAGAGCTGGTTATGTCGGGAGGCCGGCCCCTGGAC
TCCAGGGCTGCTAGTGACTTGTTCTCTGCCTGTACCCACA
CTCCACTCAACACTGGGTACCCCATGAGGGCAAGAGTCAG
GTCTCCTACATCAGACAGTACTTGAAAAAGTGTTGGGGGG
AGGGGAAGGCTTAGAACAAAAGGGTGGCAGTCCAGGTGGA
AGGGACTCTACCTACATGTTTAGAGGGCAGTCATTTGCCC
CCTCCTGTGCTGAGTAGTTTCCATTTGCCCCTTTGTTTCA
TCCTCTACCCTTCCCCACCCTGCTCTGTGTCCTGGGGGGC
TGCCCTCACCGGATCTTATCAGTAGAGCTCCATTCTCAGG
CTTCCAGATGGGTTTAACCAATAGCAGGTGCCAACAGGGG
GCGATCTTGGCTCACTGCAACCTCCGCCTCCCGGGTTCAA
GAGATTCTCCCGCCTCAGCCTCCTGGTAGCTGGGATTACA
GGCACGCGCCACCATGCCTGGCTATTTTTTTGTATTTTTA
GTAGAGACAGGGTTTCACCATGTTGATCAGGCTGGTCTCA
AATTCCTGACCTTGTGATCTGCCCGCCTTGGCCTCCCAAA
GTGCTGGGATTACAGGTGTGAGCCACCGTGCCTGGCCTGC
CTTGTACTCTTCTGCCTAAGCTGAGGGCGGTCCTTGCAGG
CTGTGGACTCATCTATCCCTGTCAATGGAAGCTCGGAGTG
GTATGACGGCTTCCTGCTGCTGCCAGCCTTCAAGGTGGAT
CACATATCTTGCCATTTTCCCTTGAACTCTATCCACATGT
TATGAATAGTACCTTTTGAGAGTGCATCTGTTTCCCAGCA
GGAAACATCACCCACAGGTTGAATATGCCCTAACCTAGTT
CAGGAAGTGACTCTGGCCCTGCAGCTGCTTGGAAACAGAA
GGCCCCTTTCTCCCCCGTAACTGATTTTGTTCCTGTTTTC
TCCACTCCGCGCAAAAGCAGCTCTGCCTCGTCTGCGCTAA
TCCCTCAGAGCGTGGGCCGCAGGGTGGAAGCATGCAATGT
AAACCACGGGCTGGCCTGTGAAATCCATGAACAGATGCCA
CCCTCCACACTTACCATCCAGTAGTCCCATCTGGCTCCTG
TCTGAAGTGCCCGCCACCATGGAGGTGAGGAGTGGGACAG
ACAGAGGCCCCGCTGACCCTCTCTGCCCATCTCCCTTGTG
AGTTCAATCCATAATCATCTCTGGGAAAGTGGGGCCCAGG
GCCCAGACCTCCCTTCTTCCATCTCACTGTTAGGAACACC
AGTGGGCCTAATCTTGACTGCTCTTTCTGAGTCCCGCCAC
CCAAGACTGTCCCTTCTCCCTTCCTTCTGCCCACCCCATC
CACTTACACGATTTCTCCTTCCATCAGACCCAGACCCAAC
AGGGCATGAAGGCCCTCGGCCAGGAAGGGACTTCCCGATA
CCCCTGCTTTATTTAGCGAGGCATATATGCCCACATATAT
GACCAGAATCTTGTTGCTCTACCAGGGACCAGCCCGCAAA
GACCATCTCTTTCTGTGCTCAGCTCCCAGGGCTGGGAGCC
GCAGTGGGAGCACCAGCAGGGTCTGGTCTGGGGCGCTCCT
GTCTAGTGCTGTGGAGCCCTCCTGATCCCTCAAGGCTCCC
CCGAGGGAGCCTCTGGCCTGCTGTCCTGCTTCCTATGGAG
GTGTCTAACTATAGCTCTTTGGGATGGGTAATCCTGACGT
TTTTCTTGGTACTAGCATGGCTTAGCAGTAAGGCAGACTC
CAGGGGATCAGAAGACCTGGGCTCTGTTCTCGGAACACTG
TGAGGGTTTTCCCTTTGTGGGCCTCAGTTTTCACATCTGT
GAAATGAGAGTTCTGGACTGGGTGAGGATGCTCAGTAATT
CCAACTATGTTTGGATGATGATATTTCCACTCCTGACGTG
ACTGGGTCACTCTAGGTCTGGGTCACTACAGGAGATTTCT
CCTTCCTGGGAACTGGTTGTCCTCCCATACCCGCCCCAAG
GTTCCTTGCCTGTGAGCGTGGCCTCGTGCGACCCAGCCAC
AAGGGTCCTGGTGGGGAGACGGGGAGGAGACTACTCACAA
TCTTCTCCAGAGTAGCCGATGATGGATTCTGGCTCAGGGC
CCTTCCCGAAGTCATTTTCAGCCTGGACTCGGATTTCATA
GGGCACGTAGACTGGGGTCTGCCCCACCACATAGCGAGAG
CCCCACACTGTGACGTTGTTCCAGGCTTCTCGAGTCTCTC
GCCGCCTCCACTTGACAATGTAGCGCAGGTTGGGGCCAAA
GGCCGAGGTGGCATTCATGGGCTGGGCAGAGGGACACACA
GGCTGGGGAGGCTGCCAGAGACGGGCTCAGATCCACCCAC
AGCTTGCCCTCTCTTGCTGTGCCAGGCATCCCCTCCAGAG
GTACCCAACACTGGCACACCCCCTTGCAGGGTTAGGAAGA
CCACCTCCCCCACCCTAGTGAGTCCCCCAAAATCCCAGCA
GCATGCAGATTTTCTGTGACAAAGGCTTCGTCTGAGACCC
AGTTACTCTGAGAGTCACCCACATTTGCAGGTGCAAAGGT
TTTATTTTCAACAGAACTCCTTTGTGTGACAGGAGCAACA
GTAAAGCAAAATAAAGACAATAAGATAAGCTTCTCCAAAG
TCAGAAGAGATGAATTTTGGTTAACCACAGCACTACTCCT
GCTAATGAACTCAAAATTCCAGAAAGGACTTCCGTTCTAC
CGAATCAGTGCGTGTCCTGTCCTTCCCGACAGGTCAGAGT
TCTTTAGCGCTGAGTGTGATTCGGCTCTTTATTCTCTAAG
GGCCCAGGAAGCAGTCCCCTGGGAGCCTGCCATACAGAGC
CACAGGCCAGGTCCTGAATTGGTCTCAGCCCAGCTGCTGC
TGCTCTGTTGGACCACGGCTGCCGTGAGCGCAGCCTTCAG
AAAGACAGGGAAGGTCATGATCCCGAACAGTGCATTTCCC
ATTTCCATTCCTCATGGCAGAAGCTCAGAAATGTTAATAT
TTCAGTGGCTGCATCTGCATTCTCAGACTGGGAAGTGGTT
TAGAAAAAGAGTCATTTTGAGACCACACACTCCAGTTTTG
GTTTGGAAAATGCAGGCAGTGAGCCACCATGAAGATGGGA
TTTTATAAGACCAGAGGGAGTCTTTGGAGTCACCTACTCC
ATTCTCTGACCGAAAGAAAGGCTGTGCTGGACACACCTCA
GATGCTGGTTTCTCCCCAGCTCCCACACATCTCCAGGCAA
AGGGCCCTCGAAACACTGAAACTCGGTTTGGCGTTGTGCT
TAGACCCTTCCTAAGTCCAACCCCCGTCCCTCCTCCTTCA
AGAGAAGTCCACTTGATTTAGCTGCATCCTCCATGTGTTT
CGCTAGACTCCAGTTGGTGGAACCCAGTACCCTCTGCTCC
TGTGTCCTCTCTGAAATCTTACTCTTAGACATTAGTCCTG
TTTGGTTTCTGAATGCCCAAGTAAGAGAGGAGCCTGATTT
CTCAAAGAAGAATGTCCACCAAGATTAGCCAGAGGGTCTG
AACCACACTGTGGCCTTGGAGTGTTGGGTTAACAAGGGAG
AGGCTCCTGGTACACACGGCAAGGTGAGCTGCCCCACTGG
GCTAGGAGGGCCTCTTACCGTCCATGTGATCTCCATGTTG
TTCTTTCTGGTCCCCTCTCCCTTCACGTCACCAGGATTGG
ATTCGGGAGCTGGAATCCAAACAGACACAGGTTCAAGTCC
AATTTGTGCCTTACCAGGGCAAGGTAAGGAACCTCCCTCC
ATCCCACCCGATGGGTCTATCCTATGCTCTGCCTTTTCTC
AGTGTGTGTGTACACACTGGGTCTCATGTGTAAATGAACT
GACTCTGCCTTTTCCTCATGTGCATGATGTGCCTTCTGAG
CTGAGATTTAAAACTTCCAGAGAAGGGCTAATTATGTCTG
AATTTTAATCCTTTACCAGATAGCATTTATCATAAGGCTT
TCCACACTGTGGGCGGTCAGTAAGCCAACTCAATGTGGAT
TAGCTCCTTTGTGGATTATCCACTAAATGTGTTTCATAGC
AGACTGGCTTATCCCTGACATTTAACATTTTTTAGGGCAG
CATCTCCACCCTCTTTGAGCTGCTGTGATTTCAGAAATCC
AAATATTACCCAAGAGTGTTAGGAAAAGAAATCTGATGTA
ATACCAATTTACATATTTCTCACACTGAATTATGTATTTC
TGCTGTACCTCTGCCATAGCTCTCCCCTTTAAAGCAGATA
ATCAAGGATCACTAATAATAAAAATGGAAGTGGCCAGGTG
CAGTGGCTTATGCCCATAATCCCAGTACTTTGGGAGGCTG
AGGTGGGCGGATCACCTGAGGTTGGGAGTTCGAGACCAGT
CTGACCAACATGGAGAAACCCTGTCTCTACTAAAAATACA
AAATTAAGGCTGGACACAGTGGCTGATGCCTATAATCTCA
GCACTTTGGGAGGCCGACGCAGGTGGATCACTTGAGGTCA
GTTCATCTGAGGTCAGGAGTTCGAGACCAGTCTGACCAAC
ATGGAGAAACCCCGTCTCTACTAAAAATACAAAAAATTAG
CCGGACGTGGTGGTGCATGCCTGTAGTCCCAGCTACTCCG
GAGGCTGAGGCAGGAGAATCGCTTGAACTCAGGAGGTGGA
GGTTGCGGTGAGCCGACATCCCGCCATTGCACTCCAGCCT
GGGCAACAAGAGTGAAACTCTGTCTCAAAAATAAATAAAT
AAATAAAATAAAAATGGAAGCTAGCATTTTTCATGTGCTT
ACTAAATGCTAGGCATCATGGTAAGTACCTGACACACATT
CTCAAATGTTCACAACAGCTCTGTGATGTAGGTGTTATAA
TTACTCTCTGCTTCACAGATGAGGAGGCCAGGCCTTGGAG
AAGTTAAGTAACCTAAGTTCACGTGGCTGGGAATGGGGGA
CACTCAGTGTGATTTTGAGGTGTGGGGTTCCGGGGCCTTC
TCCAGCAGCCCTTGGGTACTCACGTGCTCCACTGGTTCGG
TAGCGCTCGGACGGGAGGCTGGGGTGGCTGCTCCCAACCT
CATTGACGGCAATGACGCGGAACTGGTAGTTGACATACGG
GGATAGCCGGAGGACGGCTGAGTTAACACTGCCAGGGTAC
TTGGAATGGTCATGCCAGACCCCGGGTTGGAACTGGTCTT
CTTCAAACTGGACAACATAGTCTGAGTGGGCAAGGAAAAC
AGAGCTGTTTCGGGAGCTCAGGTAGCAGCGTTCTTCTTTA
AAAGCACTTCTTCCTTGGCTTCCACTGATCTGCATAATCT
CGCTCACGCAAAGGCACAGGGAGAATTCTTCCCAAGGCAC
AGGAAGAGACACCAAGGCCTCTGTACATTCTGAGGACAGC
CCAGGACACACAGCAAGCGAGGCAGAAGTGGGACTGGAGA
CCAGGAAAGGCCCTCAGTTTAGAGTGTTACCAACCCTCTT
TTCCAGCTTTGGAGTGTGGGGCCCCTGAGCTACCTGTGAT
GGGGCTGTTGTTATCGTCCCCGGGGATCCAGGTCAGCCGC
ACGCTCCTCTCAGCCAAATCGGTGAGCTCCAGGTCCCGGG
GCCGGTCTGGCCGTCCTGGAGGCAGAAGAAGACACCATGC
AGGGCTCCTGAGTTAGAGTGGGTCCACCCATGTGCTGGCC
CCGAGCCCTGGACAGCTCCCTGATGGACTTAGGTCTTTAC
TACCAGTGGGATCCAGCCCCAGCCTGCCCTGAGGGACCAC
TCCCTTCCCACAGGGGCCTGAGGAAAAACAAAGAGAAGAC
TCCCAAAATTCCAGCACCTCCCCTCCCCAGGATATCAATG
GGTGTGGAACAAGGAAATCAAAGGGATTACACAGGGCACA
GAGAGAACGGGGGAGCAATGCCACCCCGTCTCAGTGCATC
TTCCGAGAGTGCAAGCATTCAGGAATGCCACCCAGCATCA
GACCCATGCTCACAACAAGTAGGAACGCTGATGAGGGAGT
GTAGGATTCTGTCCCATTTTCTCACCATCATTGTCCTCTA
TTCTGTGTACCAAGGCTCTGAGAGGATGGGAACCCAGGAG
GGGCTTGGGCTGTGAGCAGGGCAGATGGGTCGAGGAGTGG
GGGCAACAAAGAAAGGGGACCAGACCAGGGAGGAGACGGA
GACTTGGTCTAGGAGTTTCATTGATGGACAGCAGGACAGA
GGAGCCCAGCAGGCCTGCAAACAGGGGTGAGGGCCGTACC
TTTTTGGGGCACAAATCTCACTGGGCCTGCTTGAGTGGTT
CTAAGTGCCCTCCTGGCCTGGGATAAAGGCATCCGGCCAC
TGAGTGGTAAGGGTAGGCAAGATTTTTCTCTCCATCTGGA
TTCCCTGAACAGGTATTTCCATCTTTTAGCTGGTCACTGG
AAGGACCCGGAAGGCAAGTCCCACAGACTCATGTTCATGT
GTGTGTAGATTGTAAATGGACAGAAAGCATCAGATGCAGG
GAGGCTGAACAATGAGTTTACAGGTGTATGAAGGAGTAGG
CTTTCACATTCCCTGCAAACAGGACCTGCAAGACTGCTGG
GAGGATAGCCACCCCGAGGGAGCGGTGACTGTGGCTGAAG
GTAAGGGATGGGGTGAAACAGCAGCTGAGAACGTCCCAGC
TCACCCTGTGTAAGGAGCAGGAAGCCCAGCGTAGGGCAGT
GCCCTGGGCAACTGAAAGGAGGTCACATGTAGCCGGAAGT
GCTGCCCACAAATCTATACACTGTCACCCTTTCCCAAAGT
GGCTTCCTTCTCCAGGCTCCACACCCTGGGTGCTGAGAGA
GGGCACTGGCGGGGGACTGTGATTAGTGGGAATTACCTTT
GGGCAGGGCAGCCAAACGGTTAGTTGGAGTGGCCTGATCA
GCTGTAAAGGTAAGACGGGTTATCCAAGTTAGCCGGTTAT
CCAGGGTTAAAGGTGTTCTAGAAGGAATGGGGGCAGGCAG
TTGAGGCTTAAACAGCTGCCCCTGGGCTGAGGCTTCCTGG
GCAGGGCTTTACCTGTCCTTCCATGGGGAACCCCCCACCC
TTATAAAATCCATCTGTGCTTCCTCCACAGCTGGGGACAA
CACCGCTGTTTTCTTCCCATCCCAATGTGACTGTGGTGCC
TGGGCCTACCCTCCCAGCAACTGCCTCTCCACTGCACCAA
TGCTAGTGGCAGAAGGGCACCCACAGGGAGGCAGAGGTGA
CAGAGGACCTGCTTCCCTGGAAGGGAGAGGCCTCTTTCTC
TTGGTTTGGGTTAGCTTAGTATTTACATTCCAGCCTGGGT
GCAGGACAGGAAGAGGCAGCATCATCTTGCCCAGTGCATA
GCATGTGATGAAATGTCACAAAACCCAGGAACAGGGCTGG
GAGAAAGGAAGGTTGGCAGAGGTCAGTGGAAGCACAAACA
CAGACTCAGTCTTGCTTTAAGGATGGATTGTTTTAATTGA
CTTAGTGGTTGAGTTAGCTGTAAGAAACGTAAAACGATCA
TAACAAATGATCCTCTCCACTTTCTGTATATCACTCAGGC
CCCTTTCAGCTGAGCTGTGGAGAAGTTAATGACTCCACTC
AGGAGGTAACCTGTCCAGCACAGCTTGTTCTGAAACTGGC
AGCTCCCTGACCCTGACATCAAAAGGAAAGAAGAGATCAC
CACGCCTGACCTGTCCACTCGGCTGCAGGCATTGCCCTCA
GAACTGTCCTGAGCCACTGCTTCTCTGGCTGCTGGGGAGG
GGGTGGGGCTGGTCAGCGCCAGGGTGAGCAGCGGCAGTTA
CCTAGCACAGTGAGGTAGGCCTTGGCCAGGTCTTGGTCTA
GCTCAGTGCTGGCGACACACGTGTAACTGCCCTGGTCCCG
CTCTGCCACACCAAAGATGGTCAGGGAGTCATCTTCCTTC
TTCATCCTGTAAAGGTACCGAGGAGGGGTTGGGAGGGGTG
CATGGAGGGGGTGGTGCTCAGTGCTGCCCATTGCTTTCTG
CCTGGACGGGGCTCTCAAGTCAGGAGGGCAAGGGAAGCTC
CTTCTGGGGAATATGAGGCTCCCTCTCAATGCTTTGACAG
AGGCAAGGTCTTCACTGTCACGGGGAGCATTCATCATACT
TGATGGAGGGAAACAGAGAGTGGGTGGCACTCAAGTGCCC
CTGAAGCCTGTTTGCCACCTTCGAATTCCGTACGTGTGCC
TGCCTCTGTGCCTTTACTGTGCTGTGCACCCCTCCCAGGC
TAGGGCACCATTAGGCCCATGCCCCCAGAGGCAGGCTGGT
ATTCATTCTCCTCTCATACTTGCAGCTTTGCCTGTCTTCA
GCCCAGATTTGTCTCCTCTGCACTCAGGCTCAAGCCATCC
TGACCCCAGGCTCCCCAAAACTGTCTCCTGCAAAGAGGGG
AGGCCGCAGAGCAGGATGGGGCTGTAGAGCTGTCAGCACC
AAGTGCCAGAGGTTGGCAGAGGGGGACGCCCTCTGCAAAA
CATCAGATGATGGCTAGAAGCAGTGGGCACCATGTTCAAC
TGCAGGGCCCCCAAGATGGAAGAAGGTAAAGCAAAGTGAG
ACTTGGGGAGGGAGGCTCGGAACAGTGGTTCTCAACACTG
ATGCACCTTAGAACACACAGGGGGACTTGTAAACACTGTC
AGTGGCCTAGGTCCCACCCTACACCAGTGAAATCAGGATC
TGAGGAGAGGGGCAGGGGTAGGCGTAATAAAAGCATTCCT
GGTTCACTGAGGGCTGAGAGCCGGCTCAGATCAACCCTGC
CCTCTGCTGAAGATCAAGGGTACTGCAATAGGGCTGAAAG
CCTGGAGCCTGGAATGCAGCGGAGGGAGAGAATATGGGGC
AAAAAGAAAGGGAAAAGAGGAGTGAGGGGAGACAGGGAGA
GGAGAAGTACAGACTGAGAGGAGGGAGAGAGAAGAGGTGT
AGGAGAGAGAAGCAGGGAGCTGATGGGAGAGAGGGAGGTT
GTACAGGGTCAGGGTTGTCCCCTGAAGTGGGGGAGTCGCC
GAGGCCATCAACTCCTCTGCAGTAGCTCCTTGGTGACATG
CACGACATGGGTTCCCTGTCCCTGTGTTCTTCAACGTGTC
ACCAACAGCAAGGGAAAAGAAAACGCATCTCAAACTAGCA
CTAGGAAGAGGGAAGAGAGGAAGAGAAACCTGTTTCCAAT
ATAGAGCGGCTCGTCATCCTTCAGCCAGGAGACAGTGAGT
TTCAGGGAGGGGTCGTGCTTCACTCGACACTCCAGCTGCA
CCGTGGTGCCCCTTTTGGCCACCTGGTCCTCAGGCATCCG
GTAGATCCTGGTGGGGTCTGTGGAGAAGCCCAGAGTGCTC
GCCACTGGCCTGTCTTCTGCCCAGCACCCCCATGCAGCCA
CAATGGTGCATGTCTGCCCTCCAGGCCTGGGCCAACCAGG
GAGTGTGGCATGAACAGTGTGCACTGGTATGAATGGAGCA
GAGTTCTGGGTGGGCAATCACAAACGCAGGTAATGCCCCA
AATCCTCTCCATCTGGCTCAGGAATATATGATGCAATTTC
TAGGGTGGTAGAAGGGAGTTGGTGTGGGCAGAAAGTTTCC
CTTCCTAATTCTCTTTGGACCATGCTGATCCTAGATGGAC
TCCATGGGTGCACAGAAGAGCCCACTCCAGATTAAACATA
GGTGTGGTGCATTTTCCACGTGAATATGCATGTGGATAAC
TGCGATCAGGACCTCCTTGCCCCTCCTTGCTGGTTTCCAC
CAGCAAACCCTCTCCTTTACCTTTGACCTCCAGGCGGACT
TGGTTTTCAGCTTTGCCCAGGATGTTGGTGGCGACACAGG
TGTAGATGCCCTGGTCCTCTTTGCGGATCATCTTAATCTC
CAGACTGCCATTCTCATAAACATGGTAGTTGCCACCATCC
AGGTTGCTTCCTTGCCCATTCTTAAACCTCACAACAGAGC
AGCAGAACACAGCATCCTGAGACAGGACCAGCCCAAGGGC
AGGGGCAGCAGCCAATTGAGAGAGACTGTGGGGGCTGTGG
AAGGAGCCCCATCTAGGAGTCTGGAGCCCTGAGCCTCAGA
GGGTCTGCTTCTAACCACCAAGTGGCCCTGGCAAGCCTCC
ATCCCTCTCTAGGTCTCGGTTTTCCATTCTGTACAATGAG
GGGCTGACCTAGATGATCTGCCAGCTTCCTCCCAGGTCTT
TATCTTCCTCCCACTGCGTCCAGCTTTGACCCAGGTCTTG
CAGGGCACAGTGGCTCACGCCTGTAATCCCAGCACTTTGG
GAGGCTGAGGTGGGTGGATCATGAGGACAGTTCGAGACCA
GCCTGGCCAATATGATGAAACCCTGTCTCTATGAAAAATA
CAAAAATGAGCCGGGTATGGTGGCAGGCACCTGTAGTCCC
AGCTACTTGGGAGGCTGAGGCAGAAGAATTGCTTGAACCT
GGAAGGTGGAGGTTGCAGTGAGATGAGATTGCACCACTGC
ACTCCAGCTTGGGCAACAGAGCAAGACTCCGTCTCAAAAA
GAAACACCTCCCAGGTCTTGCTGAACACCTACTATGGGCC
AGATGGGAAGGAGAAGATGAGGCAGGTGACCCCTGCTGTG
GAAGGCCTGGTTTCCTGGAACTTACCATCGCAGTGTGGGG
ATGGGAGATCCAAAGAAAGGGCAGTCCAGCCGTGTCCGGT
TATAAAGAATCACTCGAATGAGCTGGTTCCGGGGTGACAG
CATCCGAGGCGGCACATCTGAAATTCCCGGAGAACCGATC
TCGACTGCTGAGTCTAACTCTTCCATCTCTTCCCCCTTGG
TCTCACCTCTGCATGCCTTCTGCTTACAGCAGCTTCCCAA
GCACTGAGACACCTTCCCCTATTAACCTTCCCTCCTTCAG
AAAGCCCGTAAGGATTAGGTGGGGAAGCAGAAACGTACTC
CTCCCTCTGTCCTCAACCTACCCTACATCCAAACCAGCTT
TTGCAAAGGGTCTCCCCAAATTATCCAGCAGGTTCTGTAG
CTGCCCCACCACAGCCCTAAGGCATTTCCTAGCTTACCCC
TTCCCACCTCCCTCTCCCTGCCCAGGGGGTACAGCAAATA
TACTCAGAACCATTTCCCACCATGAGATTCAGCTGTGAAC
CCGGGGGAAGTCAACACGGATATACCAAGGAGATGGGACA
GACTCACTCTCTCTCATCAGGGGAGGAAGAAGAGTAAGAT
TGACTGTTCTGATGGAATTCACTGTCTGCTCATCCAGCTT
TGTGAATTTTAAGTCCTCTATCCCTCCCATAAATGTCTTC
CTCTTCTCCATGTTTCCTCTGTCCACCATCCTCTTACCTT
ACCTGGCTTGGCTAATCCCGGGAGAAGAAAGTGTGCCCCA
TGATACAACCGAGTCGAGCTGCAGGGCAACTGTGTGGTGG
CGGGGAGGAGGGGGAGCCAGGCTGCGAAAGGCGCACTCAC
CCAGCACGCTGACGAAGGCGTTGGCAAGCAGGTAGCCATG
CTCATTGGAGGTATTGCACTGGTACACGGCCCTGCTGCTG
ATCTGGGTGTCCCGGAAAATGATGGTGTCTCCGGCCACCT
CACGGTTTGGGTTGGGTGGTGCCGCTACACACAAGAAAGA
GATGCTCCTCATGAGAGATGGGAAGGGCGGGGTGAAGGGC
ACGTGAGGCTCTGGCCAGGGCTCCCAGGTACAACCGGGTG
CTGTGGGGAGCACCACGTGAGGCCACATGATAGGGCTTCT
GGCCTTGCCACTGCTGGGCTGTGTGTGACCTTGAGCCCTT
CTCTGAACCTACGGGGGTTTATTTCTAGTCTAGTCTAGAG
TGTGGGAGTATGAATTCCTGTTCGACCTAACTCACAGGGC
AGGTGTGGTTCAGAGCATTAGCTTTGGAAACAGAAAGGAG
TTTGAGTTCTAACCACATCACCTACTACCAGCCTCATTCA
ATCTCTGTGAGCTTCACTCTCCTTGTCTGCAGAATGCGAG
TAACATATCATCTCCAGGGATTTTTGTAAAGATAACCTGA
GATTTTATGCATGTACAAGGTGATGAACAGAAGGTCTAAC
ACATACTGTTATTATCATTTTAATTGAACATGCATATATT
GTGTTTTGAAAAGGATAAAGCAATATACAATAGACAGAAC
CTACCACCTTTCCATCGTCTGAAAAGAGCGTACTCCAAAC
ATTCACAAAGTTAAACCCATAAGCCAATGTTTCTCAAAAA
TGAAACGAGTCCTTATATTTGCCAAAGCTCACAGCTCTTC
CCCAAAAATGTGCCCTAAATTGCGAGAGGATATTCTTGCC
CACGGTTCTAGTACTACTGACTTGGGGTGCAGATAGCAGA
GACTGGAGAGGGCTGGGGGGGCGGTCTTGGTTCTGCCCAC
ACTTCATTCATTCTGGGATCTGGCGTAAATCAACAAACCT
TCCTGGGCCTCATTTCCTTCATCTGTAAGATGGGGAAAAA
TCATTTCCACCTTTCCCCTGCTTGAAGGAAGACTCAGATA
AGAGAACAACCATGAGCTGTAAAAACAAAAATTTCCTAAA
AATGTAAAGAATTGCCACTTTTCTCATCTTTAACCACTAG
AAAGTGACTTTCCTTCCTAAGGTTTCTGGACTAGGTAGCT
GATGACTTAGCTTACAGAGTCCATGAACTCATTCAAGATC
ACTCAGACCTGCAAGGGAAGTCAGTGGAGGATGCAGGAGT
TGCCCCACAGGCGCCACTTCACAGACAGCCAGTCTGAGCC
CAGAACCAAGGAGTTAGCAGACAGTGAAGGAAGACAAGAT
TAGCATCCTTATCATCCATGCCCGGGTCCCCACTCAGCAA
AAAGGAACCAAGGAAGGCAATGCCGGCAACTTGTACAGCT
TCTTGCCTGGCAAATGCTTGTGCAATTAAGTTTCCTCTCA
GTCACTCCCTTACATGTCCCCTGAGGAGAGTGACAGGTGA
CCTTTCCAGGGGTGAGGCTCAGCTGCAAGTCCTGGGCTGC
ATTTACTGAATGGTGCTGTAAAGTTTAGTGCAATTGCCTG
CCTTACCCTCAAAGTCCTATTAAGACTGAGAGAACTGTAG
GGGGCAGGCAGTGTCCCTATCTCTGCTTGTAGCTGGGGGA
GCAACATTTACTGGGGATAACTAGGTTCAGTACTAGCTGG
TGCAGTCATATTCTAGACTCATGGCGACCCACAGCTTCAC
CGCTTCCTTGCCATGTGATTTTGGGCAACTCACCGCACTG
ATGAGAACCTTATTTTCTAGCCTTAAATGTTTGAGATTAG
CACAGAATGTGGCACACAATAAATGTCTAAAAAGGTAAAT
TCTTACTCTCTCCTCTCCCTGTGTCCCCTCCTCTTCCCCT
GCTTCTACCAGCTGCTGCTCTTGAGTTAGATTCTGAGTTC
GCGCCATCTATTTTTTTCCCCATTTGGTTGATACCATTGC
TTACGCTTTGCCCTGACCACTTAGAGAAAGGAAGGACAGG
ACATTTTAAAGAGTAAATGCAGGCCGGGCTCAGTGGCTCA
TGCCTGTAATCCCAGCACTTTGGGAAGCTGAGGCGGGTGG
ATCATGAGGTCAAGAGTTCAAGTCTAGTCTGGCCAACATA
GTGAAATGTTGTCTCTACTAAAAATACAAAAAATTAGCAG
GGCTTGGTGGTGGGCACCTGTAGTACCAGCTACTCGGGAG
GCTGAGGCAGGAGAATTGCTTGAACCCAGGAGGTGGAGGC
TGCAGTGAGCCGAGACTGTGCCACTGCACTCCAGCCTGGG
CGACAGTGCAAGACTCTATCTCGAAAAAAAAAAAAAAAAA
AAGAAAAGTAAATGCAACCAGAGAGTCTATGATGTGAAAA
CTTAACCAAGCCCACTGGCTATAAGGAGCCTTGGCATCAT
TCACTCCATCCACCTGGGCAGGACTCAATGTCCCCCAAGT
CTAAGCATACTTGATAAACTGCACCTGTGCATCTGCTCTT
CTGGGGAAATTCTTCCTCATATCTAACCATAATATTTCAC
ATTATTGCACACCCCTGCTTCTTATTTTGCCCTCAGCAGA
GGGCAGAACTTGAGTCACCAACAATGGGTTACTGAGCTCT
ACTCTACCTTCCAAGCCCCAGCTGTCATTCAGAGCCCAAA
CCCCCAGAGATACAGCCACATTCCTCAGGCCATCAACTGG
GCTCTGAAGTTGTTCAGGGGAAGAAAGCAGAGATTTAAAA
ATCCCCAAGGGAGCAGAAATCCCTTAAGTATGGGAATATG
ACCACAGAGCTCCAGGCCTCCTGTTCTCAGGCACAAAGAT
AGGGTAGATTTCCTGCCTCTTGAGATGTCTGAAGAGATGG
GCAGCTGAGAAACAGCCACCAGAGGGCTTCTCTTTTCCTG
ATCATCTAGTGTGACCAGTGCTGGCTACAGTGACAAGGAT
ATGAAGCCTTTGACAGGAGAAAGATGAGAGATGGGACAGC
AGCTCGCTACTTACATTGCAAAGGTTCCCCATTCACCATC
CACTGGACAGTGGGTTTGGGGTTTCCATTGGCTCGACACA
CAAGTCTCCCATCCTCGCCAGGAGCCAGGATAAGGTTCTT
GGGTTCGTCCAGCCAGTAGGGAGCAGCTGGAAGACAAGGA
CGGGCATAGGCAGGGGAGTTAGATGGCATGGGACAGGCAG
AAGAAGCCAAGCAGTCTCCCTCTAGTGTGCAGGAGCCCCT
GAGTCCCAGCACCAGGCACTCACCACCTGCCCCAGAGCTT
GTCCTCATAGGGATAACTTGGTCTGGGAATGATCCAATGC
ACAGATGCTGATCTGTCTATTCTGAGTTCACAGAACAATA
GTTCTAAACTGGGGCTGCTCATTAGAATCCCCTGAAGAGT
TTTTTTTTTTTTTTTAAAAAAAAGGGATGCTAGAGCCTGT
CTCAGACCTACTAAATCAGAATCCTCACAGGAGGCCTGGG
TGGCAATACTTTTAGAGGTCACCAGTGTTCGCAGTGTGCA
TCCGACGGCTCTACTGCCAGGGAAGGTGGTAAAGTGGGCA
CTAGGTTGGTCCCTCGGGGTCTCTGTTTTGCAAGCTCAGA
CCATTTAGGATAAGTCTTATATTTATTCATTTAGGCACTG
AACTTTGGTTAGAGCAGTTCTTAGCTGGACACCTTGTTCA
ATAGTTTGGACAATTTTATTAATATGTGGAAATGTGGATT
TTTCTGAGAAGTGAGCCTTTCAGATCAGATTCCCAATGAC
CTTGATACCTACCCTCACCCCCCAAAGTCTAAGAACTCCC
TAGTTTGTGTATGATGCTGAAACCAAGGTCACAGATCCAC
TGACTGCATGCTAAGAAAGTTCCTGTCCTCTGGTCTCAGA
TCACATCATCTCAACCATCCGTGTGGCCCAAGGCGAAACA
GTGACCAGAGCAGCCTGCCACACATGGCTGGGACCCATGA
TGGCGTGTGCTCTGGTGCCTGCAGTCACTCAGGTGGGCCC
TCTTTGCTTTGGGGGGAAGGAAGTGATTTAAAAAAATAAT
TTTGGCATGAGGACTCTCCAGTTTTAAAAAGCAGCACAGC
ATCATGCACAAGTACACAGACAGCATAGGCTCACGCGACA
CATCACGAACGGGAATACAAAATGAAAGAAAAAAAAGGCT
CTGGGAATGATCCAAATGGGCTGTGGGAGGAAATTCACCT
GCTGAGGGAGTGCTGGCACCAAGGAGAGTCGGGTGATGGT
GAGGGTGGATCTCCTTCCCTTCACACCCCCTGCCCCATGC
ACTGGCATGCACACATCCTCTCACGTCCAGTGAGCGACAA
CATCTGTGGCAGATCGCCATTGCCACTGACCAGTGCACTG
GGAGTCTCCCCCACTCACTCTGCTCCCAACCACCCTCAGA
GAGAAGGGTGGGCATGGTGTTCAGGGTTGGCAAAATAATC
ATAATGAGAAATACACACAACGTACCCTTTACTCTCACCG
AGATCGTGTGCCGGATGCTGCCCATTTTGTTGGAGGCCAG
GCAGAAATACTCCCCGGAGTCTTCCTCGGAGACATTGGTG
ATACGCAGGGCCTTATTAAAGTTCTCAAACTTGGCCTTGT
CCGATGGGAGGTCCCCACCTTTCTTGTACCATGCAATGTC
TGGTGTCGGGCTAGGAGAGGTACCAAGCAAGACAAAAAAC
TTATCACTGAATGTGGCCCTTCTCCTCCTCTATAGCTGGG
GGACACCCAGGTGGCCTAAAAGTGTACTTGGGCCCAGGAG
GATGCATGTCCTCTAACAGTTGGTCTTTCCTGTACAGAGA
GCCTGAAGGCTTAGCTAAGGCCTCACGAGATCCTAACACA
TATACAGGATGCCTAACCACCCTCTTTCCTCATTATCCAA
AACAGAGATGGCCAGAATGGGATGAAGATGACTATGGTTT
GCAACACCCTGCTCACTAGGAGGTGTTTGCTTCTCTTTTT
GCTGTACTACTGGTATGCCCCTAACTGTGGCATTAACATA
GCATGAACAAACTCCCATCCCCATCCTCCTGGAGGGTGGC
TAGAAGGGGGGCTGCAAACTGCACGTACACCCCGGAGGCG
ATGCATTCCAGCAGAAGGTCCATGCCACGAAGCACCATCT
GGCTGCTCGCGGTGCCCTGAGGATACATGAAGCTGGGTGT
TCTTTCTGCAACTCCTCGGGCTGAAACAGGAGAGAACAAA
CTCCCGTGAGCCTCCTTCCAGAGGGCGGATCCCGCTAGGC
CAGCACTGTCAGGCTAGAAAGAAATGGCATCATGGCCCCT
GCCAGATCCTCCCAGCTGAAACCACCCCAAGGACCTGGGC
GTCATTAAGTGAGGTGTGTTAGGAAGCTCGGGGCTCCTCA
GCCCCACCAGCATGAGTGAGAGAAGCTCTAGGTACTGAAA
GGATCTGCCCAGAGGAGCCCAGCTTCCCTTGGGTTCAGGG
AATCTCCCCTTCCCTGCAATGGGGAGCGGCTGTCTGAGCA
GTGAGAGATCTACTCCCGAGCAGCTTGCGTTGAGATCCCA
GAGGCCACTATGTGGGCCCCAGGGCAGGCCATCTCAGCAG
CAGTCCTTCTCCCCAGGCAGGGATCTGGAAGCAGAGAAGG
CATGTACTGGTCCACAGGACAGATAACCTACTCTTTGGGA
CCCTGAAAACAAGGCTCTGGGACGGAGTCACAAAGCCTGC
ACAAACAATCAGAAATGCAGGGAGAGTTATTAATGGCTTA
GCAAAGACATGGAGAGAATTAATGAGCAGAGATGACAGGA
AATCACGCTGGGGCCATGACCATTCTGCCTCCTCACTAAT
GACTGGGGAAGATGGCTGAGAAGGGGAGTAGTAATTACAT
ATGAGCTGCTGGGGGAGGGGGTGACAGAAAAGTGGCCACC
AAGTTGGAGGAGGTGATCTACAATTCAACTAGGCTGGAGC
AGTCATGGGTCTGAAATCAATGAGATTCATGCAGGTCTTG
AAGGCCCGGTGGCTGGAAGAGATCGGCATTTTCAGGATGG
CTGTTTCTCTGTAGAAGGGTCATGCCAGCATGGGCCCACC
CACAATAGTGTGAACCCCACCTTCCCCAGGCCTTACCTCT
TTCCCCAGAGCTCTTTGTGTAGCTCTAGGGGAATGGGTAA
GATGGAAGGGAAAAGAACAAGAATTTTCTATCCAGAAACC
CCAAGGCAAAAGGGAAACTGGACGAGGTCCCACCTCCTGG
CCAAGGCGTATGATCATACATAAGAATGGCTAAAAACAAA
AATAGAAGCTGAGCCCACCCATGGGTTTAATGGGGTCTTA
GACTCAGCTGAATAAGGGAGAGATGGAGGGGAGGCAGAGC
CACCCGGAGCTGGGAGGCCTCAGAGATGCCTGGGGTGAGG
ATGAAGGCACTTATCCACCGTTTAATCGGTGCTAGCAGTG
AGGAGAGTGCGGGGGGCCTTTATCTCCGAGTAACTGGTGC
ATCCTAAAGGAGCTTGCTGGGGTTTCTGGGGCCTGGCTGC
ACCAGTGGAGCTCCTGTTCTGGGGCACTCAACTCTCTCCC
TTGGCATTGGTAGAGTGCAATTCATAGAGTTAGCTTCAAT
TTTATCTTTTCGTCAGGAGAAGAAAGTATGAAACATGCAG
AGGGAAACTAGGCTGAAGGTACAATACACGGCATACAGCA
AGTGCTCAATGAAGGTTTATGGGATGAATGGATTGAAGGG
GAAGAAGAGAACAAAAAAGAAGGCAGCGATTTACCCATAT
TATTTCTCTTTCTGTGGAAGCCTCACCTGTCCCACCGTCA
CACATTACAACATGACTACTGAAGGGGTTAATCCATTATA
CGGTTAATGGGTTATCGTCTATATCTATAGCTCTTGCAGC
GTCCAATTCTCTGCACCAAGGAAGCCCGACACCAACAGCT
TCCTCCCACCCACTGTCACGGAATCACCAAAACAACCATG
ACAACATGAGGTCAGGGGCACGAGGAGGAAAGGAGGCTCT
AGGGTGGAAGGCTCTGTTGTCAGGTTGGTGACTTCGTCGA
GAGCTGGGAACCCTGGGATTATGTGGAAGGGGTCCCAGCT
CAGTCATCATACTCCTTCCACACCACGACAGAATCTGCAG
AAAGCAATCTGTGACGCTATGGACATTTAATTCACACCGT
AACATGCGACACCACAAGCACACACAATCCAGCAAAGCAA
TAAAGATGGGAAGGAGGAAAATTTAGCACAGAGTCCCGCT
GTGGTGCTTGACACGCTGTAGCTGTGACTATAAAAAGGTT
ACAGCAATATTGCATTTGTGAGATGTGGGCTAGCAACAAT
AGAACTATTCTAAAGGAGAAGCTACTGGAAACAAGCCAAA
GTTCAAAAAAGGGGAAGGGCATCCTAAAAGTCAGAGGTCA
TAACCAAGGCCACCATTCAGTGAGCGTTTGCTGGGGACGT
GCACTGTGCTGGCAGCTCCACCCACACCATTTATGCCTAA
TCCTCACAGCAAACCTGTAGGGTCGCATCCCAACTTTCAG
CAGGGGCAACTGAGGCTCAATAAAGTAAACAGACTTGCCC
AAGGTTACAAGCTACTTACGTTTTGGATTCTGGGCCATTC
AGCACCAAAAATGTGTGCGTTCCACCCACTCTACATTGCC
TCTCTGTCTACCGATGGGCATCCCACTTGTTCCTGCTTCT
GACAGTCAGCTTCGGGAGTATCTTTCTTATTCAAACCAAA
GAGAACCCAAGGGCAAAAGAGGTAAAGGAGAAAGATATTT
TTGTCCTGGTGAGCTGCTCTGGTGAAACTCTTCCACTATG
TTTTACTATTCCCACTGTCTCAGCTAAGATCCTATCTCTC
CTCAGTGGCTATTAAAAAAACTCAGGCCCAAGCGGGAGAA
AAAGAAGCTGAGGAGGGAATTCAGTAGCTCTAAAGGCACC
TCAGCTGGATTCTTAAAGGCATGGAAAACTTGAGGAAGAC
TTGGGGGACACAATATCATTAAGGAACGAGATGGCTGGCT
CTGAAGGAAAGGTTATGAAGAAATGTAGTCAATTGCAGTA
GGAGGAACTCATATGAAAATGTAGGAAGGTTAACATAGCT
GCTGGCTTTGAGAGCCAGTTTTCAAAGAGGGTGTCTAATT
TTCTTCCCTGGAGAGATAGAGACAGGAAGACTCTAAGACA
ATGGTGACTATTAGATGAAACTCCAAATGGTGGCAGATGG
CTGTCTCATCTTATGATGGGACACCCCTTTTCATCATGGA
AGCAGGGATCCCTGGAGAGCCTGTCCACATGAAGATATAT
TGGTTATTCTCCCAGATTGTCAGAGTGGAGTGTGACCTCA
TGCTTGATCAAACTCAGAGTCCATATGCTAAAGCTCATAT
CTGTGTGGGTTCAGGAAGAGCTTCCCTTGCAGACCCATCT
GACTTCTTGCCCAAGGACAGCCAGTCCTCTCCTGCTCTCA
TAAGCTGTGGCTCAGAGTGAGCTCATGGATTTCTGGGGGA
ATACGGTCAGCTAGCAGACAACAGGAGATGACAATGCCTC
GACCATGTTGGCCTTAAAGGTCCAGTGAAAAATGCCTCTT
GATCATCTCTTTGGAGGAAACACCAAGACTGCTGACAACC
TTAGCTGCCCACCTCTGTCAAGTGCTATGTGTTAGCAGGA
CAAGAGGGTTCAATGAATCAGATGTATCTGAGGACCTCTG
CCAAAAATAGCTTTTAGGGGCAGCTGGATCCTACACCCAG
ACTGCTTTGCTGCTTTCGATTCTCAGAATTGAGAACCAGA
GATTTATGGGGCCGGATTCTTGGCAGCTTGTCCATCTCTG
GTTCTAGGAATGGCTGACCAAACAATCCCAGAATATAGGA
AAAACTCTTTGCCTAGTAACATTTGATACCGTTCAGTGCC
AGGAAATTTATTCCACAAGTCTAACCCAAATCCCATAGGC
AGTGGTTGGAGCTTTTTATCTTACACAGTTCTCAGCACAG
CTGAGGAACCGAACAGCTTTTGTTTCTCTGGTCTGCCCTA
CAATTCCTCCCTCTATAGTACTTTCTTCCTAAAAAGAAAG
ACCTGCTTTTTTCCCCTTGGCTTCTCTTCAAGTTCTCTGT
GTCTTTCTTAATTTTGGAAGCATAGAAGAACGATCCAGAA
TACAGTCCACACTAAACCATTCCCTTTAAGACCAATAATG
GGTAATATTTGTTAAGTATCGATAATGTGCCTAACACATA
CCAGGAGCCATAAGCACATTATCCTGTTTAATCTTCACAA
CAATCCTCTGAGGCAGGTAATACATCCATTCGGCAGATGA
GGACATTGAAGTTCGGAGACACTAAATGGCTTGCCCAGCT
TCACTCAATGGTATGTCCTAGACCCTAGATTTAATTCATG
GCAGTCTAGCTCAGAGCACATACTCTTTACCTGGTCTCCT
GACCTGGGTGAATCCTAAGTGGCAAGTTATACTCTCAGAC
CAGATTCTCCTGCCACTCAGCAGGTCAGGGGGCACCTGGC
AATGTTCAGAGGATACCAATCCACTCTAGAAATCACTATA
TAGAAGTAGGGGGTGGCTCCCCTGCTACAAAAGAGACATG
CCGTATTTCAGGGCCAAACAGAGAGATGCACTGGGCACTT
TTCATCAAGTCTCTCTGTCCAGATGCCTGCACTCCAGAAA
GAAGTCATCCTCCTCCTTTTTTTGTCTCTTTGATTTCTTG
CCAGAAGCATCAGCCTAGCTGTCTTCTGTTCAAAGTGTCT
CCCTTTGACTTTATATCCTTTCCAGCAGCTTCGTACTTAG
GTCAGCTCTGTCCTCCCCTGGATTGAGGACAAGGGGTCAG
TCTCCATGTGAACTCACACAAGCTTTGCTTGTTTCATAGT
CCTGGATGGATCTCATTATTCCCACTCATTCTCTTGCAAT
AATTGTTTGATCAATGGTCACAAAGTGGTTTAAGTGCCTG
GAATCACTCAAAATTTATTCCATTGATAAAACAACTCTAT
GTGTATGTTCCTCTGCATTGTTTATTTTATATGAAGTGAG
GAACTTAGAGCAGATGGTCTCTAAGGGACCTTCTGGCTCT
GAGACACTCCAGCTTACAGAATACTTCCTATAACAGATTA
CCTGGAATCCAATTTAGAACAAGGCCCATTCCATGCCAGG
GCTCTGGGGCTCTTGACGCAATAGTGGTTGGCCCCATTAT
CTTGAAAACAAATAATGCTTAGAATCCAACCAAGGTCCCC
TGCATCCTTGGGTAGCAAATCTCTTTGGCAGGATCTCAGT
GTGGTTCTATCTGCTTGGTGCCAAGTTAGAGCCTTTGCCT
CTCTCCCTGGCTCCTGCTCCCTCAACCCATCCCCTGCTCT
AGTCACTCATCATCCTTTATATTAGCACATCACAGTGCAG
ACACTTCCTGTTTCAGCCCACAACGAGGTCCCTTGGGGAC
CTGCAGCCTCAGCTTCTGAGGCATAACTAATGATGGGGGC
CAGCTGCCTCACCAGAATCAGCAAATGATGGTGCCTCTGG
CTGCTTAGGGAAAATAAGGCATTCTTGAGCCATGGTGAGG
GGTAACTCAGGTGTGGAAATAGCCAATTACCCTATTAATC
AGACTGAGCAACCAGCTGTGTGATGAGTTAGAGCCATGCC
TAATTGTAATTGTTCCACACCTCGCAGGTGTGGACTGGTG
GGCATTGGATTTGCATACACTACCAGAGGAGGGGAGAGGC
CCAGGTGAGAGGGTGCAGTGGATGGTTTCACCTCATTTAT
ACTCATCTTGAAAGAGAACTCAGAGCTGGACTCTTACTCC
TATTGCCCAGATGAATTTTAAAGAGACATGGGACTTCGCT
GTGAAATGGTACTCCCGGTAACTAAGGTGAGACTACAAAG
CAGGCAATTCCTATCCACACACTTAAGAGTGAACTGAACA
CACTAACAATCTTTCTGTTCTTTCAGCTACCAATAGGAAC
CAGACTTCCTGTCTCCTCTTCACTATGGAACTCACCTATT
CTAAGATATTCTCCATCCATCCATCCCTGATTCCTAAGCT
GCTACTTTTCAGTAAAAAAGTTCTGCTTTTCAGGAAGTTC
TTTAGAAGTCCTAGTGTGGTTTGGACAACTTGCTGAGAAT
TCAGCAACTTCAGGCGTGCCCGTTAGAGGAGACCACACCA
CCAGGTGAGCCACCTCAAACCCCCACACTGGCCACCTTCC
TCCTGGCAGGCAGCCTTCTGGAGGTGTCACCTTGGCACCC
TGGCTGGGCCAGCTGCCACCCAGCAGGAGTTAATGACATG
GTATCAGTCAAGTTAGGCAAACGGGTTAGCACAGGCAAGG
TTACTCCCAAGGTTACCGCTGCGACTCACCACTGTACATG
TCAGGGTGGTTTCTTAAGGACGAGTCATTATAAGGGTGGT
CTGTAATAAACAAAAGAGGGTGAGCAAACAGGAGGCCATG
GAGAAGTCACAGAGGCATAAACAGGGAGATCAAAAACAAA
TGCAAAGCCACAAAAACAACCGAGGAAGGCAGCAGTGGCT
CTTTTGCAAAGGAAAGACACGGTGTATTTGGAAAGGCAAC
GTGCGCAGTGAAGAACAAGCAACAGAAACGGCCCACGAAA
GGGGAAGAAAAAGGTTAAATCCTGCAAAAGAAGGCAATAA
TAAAATAAGGTTTTTTTTTTTTTTTAAATTAAAAAAATTA
GGCTTGAACTTTAATTATTTGGTCCTGCTATATTTTCAAA
CAAATGAGAGATGGATTAGTGGTGTCCTGTAGCCGTCTTT
TGAACGACTCCTTCTTATCAAAGTCCTCAGTTCCCAGGAC
TCTGGGTCAGGGCAGCTCTTGGAGCGGCTAAGGAGAAAGG
AGTGTTAGTGAGCTCTGGGGAAGAGCAAAGTTCTGCCTGG
GCAGAAGCTAAGCTGCAGGGGGTTGGCGGTAAATGGGAGG
AGGTCATTGACCTAAAGTGTGGGGCCAAGGGGCCCTGGCC
ACAATCAGCAACACGTGTCACTGGAGTCTGACCAGGTGGG
CACCACTATGATCTTGGAGATGTCTCTGTTGGCAGACAAG
CCCTCCTTATGAAGATGCTGGGAGTGGTTCAGTGAGCTGG
GGAGAGCATGGCTGAGGTTCAGGCTTTAGAATTTAGAAAT
GGAGCCTGAGGCAGGAGAAAGTGCAAGCTGAGTTCTACAC
TTTGGACTAGGAAAGTCCTGCTGAACATTCTGGAGGTTCA
AAGCTCTCTAGATTAGGCAGGATTGAAGACATTTCGTATG
AAGCAAGATCAGTGGCTTCAGTTCCATTGTTAGGTAATTC
AAACCCTTGGGTCTTTACTCCTTAGTGAGGAAGACATTTC
GGAACAGGACGCATAATCATGACAGCATCCTAAAGTAGCT
TCTCCCTCTCTACCTCTGTTCCCTTCCGGGGACTGGGTTC
AAATTGTAACAGTACGAATAGGGGGTGGGGTGCAGCTGAC
TGAAAGCCAAGCAGATGGCCCTGAGGAGCCCACAACACGG
TCCAACAGCCTGAGGGAGGACAGGGTCTCTGCCAGAACAT
TTGCATATTTGACGACAGATCCAACCCCATTACAACTAGT
TGCAAGAGGTATGAGAGTTCTTTTCTGGGACTGGCATTGC
CTTGCATCCCAAATCTGCTTAGCGCCTGGTAGGAAGATTT
TCATTATTCTAAACTCTCTCTTAAGAGGGGGTTGTTGTAA
AGACCCAGCCTGTTTGGGAAGTCTGCTTGGGTCCATCTAG
TGCTAAAGGCAGGAAACTAATCCACGATGAAATGAAGAGA
TGGGGTGGCCCAGGGGCAGCTGGGGGATGCTGCTGGGCTT
GGGAGGCAACTTTGTTCCTCTCCTGGGAGAGGATGGTGGC
ACGTACAGATGACAGGGCCCTTCCTTCATGCTCCCATGCC
ACCAGGTGAAATGCAACCTATCTCTCTCTAGAGAAGTAGC
CCACGCTCAGAACCGATCTCACGGTTTGTGAATTCTGGAG
CACACACAAGAAATTCAGGGAGAGTTCTTTGAGTACTCCA
AGAGTGTCATGTATACCTTAGAGGGAAGGAGGGGTGATGC
TCTGGTGTCTGCCTCAAGGAGGATCCTCCTTTTTTTCCCA
CAGTTGCCTCTTACTGCATCAGGAGGCACCTGGCACCTGT
TACAGCACGGGCAAAGTGGGACAGGCCCAGCTCCAGAGCC
CAACTCCACTGCTTATCTTTGATGACGTCCCAAGTTTTAA
AAATGATTTCAGATTACCCAGTATTTTGCATTATCTACCA
CTGTCAACTTCCTTCAATGCAAATAATAAAAATGGGACAT
GATAGATTTATTTCTTCCCAAATGGGCAAACTGTGACAGG
AGCACCTGGTGAGAATAGGGTGTTTGAAGCTGGCCCTGCT
TGACTGCTTTGCTTCCTACCCCAGACCTGGTTTGGAAGGT
ACAAGAGAAAGCCTGTGTCCTCTTCAGACAGGAAAGCAGA
GAACCCCACTGTGCTATTTTAAGCAACTGTGCCCAATTCT
GGGCTGGCTCAGATGCCCAGAACTTGCTCCCAGCCAGAGC
TGCCCCTGGGAGAACTCCAGGAGGCTGATGGGGCTCTGTT
CCAGTCACCTAGGGGGTTTCTTGTCATTTGGGGCAAAGAG
TTTTCAGTGGAATAGAGGACCCAGAAATGAAGCATTAACA
AACATCCCTTGCCTCCTCTGGTAGAGAAAAGAGTGTTTCT
GGAAAGTCCAACTTCTACATGTTGTTGAAATCTGTAACTG
CAGAGAAGTTAGTTAATTCTACAGAGGAAGACTCTTCACC
ATCTCAATCTCTTGGCTCTGCTCTACTCTATGTGACAGTG
ATGGGCTCTGTCCAGGATGGCAGAAGGTCAACTGACTCGG
TTCCAAAAGCAGCAGGCCGATTTCCAGCATCGTCTGGGCA
AGGAGCGAGGGGCCCTGGTGGGGACACTGATTGCTCTCTA
GGTTCCACTCAGTGAGCATCTTCTCTTGTTCTTGACGTCC
CTGCTCTTCCTCCTGCCAGTGATGTTAGTCCTCTCCTGGC
TGCTGAGGCCACTCCGAGGTCCTGGGCAGACCACACTGTC
CTCTGCAGCCCAGCCAGCTGGCAGGCACTCACCCTGATGT
GCACCAAAGAGGCACTGCAAACAAACCAACTTTCTCCTCC
AAGGGATCTCCCTGGGCCTGGGTCAGGAATGAGAAAGCCA
GGGACAGGGGAGCAAGCAGAGGGAGGCCAGGTGGCCCTGC
CAGGAATGTGAGGGGCTTGCTGCAGGTGTCAGGCAATCAT
GCTGGCCACCACCTTCGGGAGCCCAGCACCAACTCAGATC
AGTGCATGGGGACACTGCTGAGGCAGGAGGAAGTGATTAG
AGGAGGGTAGAATGAAGCTCTAAGAGAACAGAGAGAGGGA
AAAGAAAGAAAAAGAAAGAGAGGAGAAATAAAGAATTCAA
GAAGGAAAAGGAAGAAAATGAAGAGGTCAAAGAAAAAAAC
AAAACAAAATCACGAGAAGGGGAGCGAAAAAGGAAGCTGC
TTCCCGGATCCACCTCTGCCGTGGTGGACATGGAGTGTGG
GGCTGTGTCGGGTCTTAGGACCACCTGCCTCTGTCATCAG
CAGGGGTGGGGGAGGAAGACGAGAACACCAATGGTCATAC
CTGCTACCTGTTCTGAATGAGAAGTGATCTCACCTGAACC
TCTCCCGAACCACACCCCCCTGGGAGCCATCGTCCACCAC
CCCTGCAAGGGCTCCAGGAAGCCAGGGCCAGCCTATTTTT
TCTGACCTTTGCAAACTGCCAGCACCCACGTGGTGCTCTC
TACTGGTCTCCCCAAAAATCTTCACTGTCCAGAGCATCGA
AAACAATGCTCACAGCCTGAGCCAGACTAAGGTCTGTTTT
TGGGGTGGCTCCTTGATGGAAGGCATGTTACAAATCCATG
GTATATATCAACACAGACAACTTCCAATGTCTTGGGTGGG
CTGAGACTTTGCAGCCAAAGCTCTAAGCTGCCTTGTCCTT
GCCAAGAAGAACACCTCTTACTAAGCTGCTCTCTCGCCTC
CAGGGAGAGCCACCAACGCTATAATGGGTCAGGAAATGCT
GATTTGCTTTTGTACCAGCCAAAGAAAATCAGGGAATAGA
AACGAAAACAAACAAAACTTAAACATAAGCCTGCAACTTA
CAAACATAGCGATTCCATATGGTTCTGCATACACGTATTT
CAGAACCAAATACATTTTATTTTGGTGTCTCCACTAATTT
TCATATTTCCTGCTATGAGTTTCTTGCAGAAATAAAGATA
ACCAAGCAATGAGAAGAAATAAAATAAATAATCAAGCTGT
GTCCTGAGGGGGGCTCTAGATGACCACCGGAAGCAGTGGT
TCTCAAACTCTGGGGTGCATCTGAATGACCTGGAGGGTTT
ACAAAGAACAAAAAGGTGCAGGGCTGTTGGGGTGTGATAG
GCTGGAAGGCTGCCAAGTTTGACGGTGATCCTGATTCCCA
CCAGAGTTTGAGAAGCATTGACCTAGCATAGGACCAAGTG
TGACTCAAGGTTTCACAATCAAGAGATACCATTTAAAGAA
CAGCTGAAGTGGCTCAGGCACCATGAGCTGGGAGGATTTC
TAGGTCAGCTTCAAGTCTCCCCTAGACTCAGGTACCCGGG
GCTGGGAGGTTTCAGTGGGTTTCTTTCCCTGGCCCCCAGC
CCCGGGCAGGGGCTGCACTTACTGGTGAGGACCTTGAGGG
TGAAGGGGTTCTTCTGCTGGATGGTGTGGGTGAAGTGGAA
GCGGGCATTGCAACTGTAGTCGGTCTGCATGTCCTGCAGC
ATCACGTTGGAGAAGTAGAGGTCTCCATTATGGCCCTGAG
AGACACGTTTGTCTTGGGCGATGGGCTCCATGGCTATGAG
AAAGCAGAGGTGCAGCAGCAGGTTAGCAGTAATAACAGTA
ATCATCGCCACTGCAGTCCTGGTGATAGAACACTTACAGA
GGGTCGGGTGGCGACCAGGAGCTTGACAGTATTTGGTCTA
ATCCTCTCAACTCTGAAGTACGGCTTATTCCCATTTTACA
GATCAGAAAGCAGAGGATGTAATGTGTCCAGCATTGCAAA
GGCAGAGAGGAGAGGAGGATTTTAGATGCAGACCTGCCTG
CCCACCATGCCCATGTTCTATGACCACACTTTAATCTCTC
CTGTTCACATCACAAAAGATCTGTCTGGCCACAGGGCCAG
CAGAAGGAACAAGCCTTCAGGTGCTCCCCAAGGTTCAAAT
TCTCAAGCTAGCAGCAAGAGCACTCTGAGGGCAGGGACCA
TGATCTCTTCATCTCATGCCCCAGCACCCGTTTAGGATCG
GCATATAGAGGCACTCAACATTTGCTGAATTAAACGAAAC
TGAAGTTGGCCTTGCTGCATTTGATAAAAATGTAATCATC
AATTATAATGTACACCTTTTTTATTTCTAAGAAGAAAGCA
CTACTGATTGTAACTGTAAGATATGTACCAATCAATGATG
TATGCCATCAGTTTTAAGAGGCCTTTCAATTTTAGAGATG
TTAAAATTTGAAAATGCTTGATTAATGATATCATTGGAGT
GTCTGAAAATGCTGACTATATTTTGTTTTCAAGTGCTATA
TCTGATGTAAACCCAAAACATCAGGTTTCTAGGCTTGTTA
GAATATGCCTCAAGCTGACTACTCACAGCTCTCTCCTTCC
TATCCCCACAACTGTTTTTTGTTTTTTTTTTTAAATGAAG
TCTTGCTCTGTCGCCCAGGCTGCAGTGCTATGGCGTGATC
TTGGCTTACTGCACCCTCTGCCTCCCAGGTTCAAGTGATT
CTGCTGCCTTAGCCTCCTGAGTAGCTAGGACTACAGGCGC
ACACCACCACACTCAGCTAAATTATGTATTTTTAGTAGAG
ATGGGGTTTTACCATGTTGGCCTGGATGGTCTTGATCTCT
TAACCTTGTGATCCTCCCGCCTCAGCCTCCCCAAGTGTTG
GGATTACAGGCGTGAGCCACCGCACCCGGCCCCACAACTG
TTTTTAAATCACCATTTCTTAAAGTACAAGGTTAATGATG
CCCACTTCCCCACAATGGGCTGGTCAGCTCTTCAAACCAT
TCCTGATTTGCTGCAGGCTTACTATGTGCCAGGCATTGTG
CTAGGTGCTGGTGGAAGATGAGCAAGACAGTTACTGCCCT
CAGCTAACTTCCAGTTCAGTAGAAGAGGGAGCAGATAAAT
AAACAATTGCAATGGAGCATGCTGAGCAGAACACACCAGT
TAGAAGGGGAAGAACTGCAGAAAAGAACGCAGTGCATTCT
AGGGTGTCCTAAGCTGAGCCTTGAAGACAGAGGAGCTAAG
AGGTTTCTAAGGAGCTAGAAGAGTGTGTGCTAAAGGCTAA
GAGCACATAGCTCAGGGGTGTAGGGGATGGGGTGGGAGGA
GGGCTGGAGAGGCAGAGGACCAGATCTAGAAGGGGACTGA
GTGCCAGGGAAAGGGATCTGGACCATTATTTTGAGGTGAT
GGAGGAGCCAAGGAAGGGCTTTAAGCAGATGAGTGAAACT
ATCAACTGTCACATTTTTAGAAAGACCATGGAGACATGTT
ATGGATAATTCTTGTAACCCAGGGAAAAACAGATGGTGGC
CTGGATGGGGACATGTCAATCAGGATGGGAAGAAGAAGAG
GGTCTGAGATCTACTTTGGAGGTAAACACAACTTGGTGGT
GAATGTGATGTGGGGGAGATGAGGGAGGGGAGGCTGAACT
GTGAATTAACAAATGAGGCCAGCAGCCTGTGGCCAGGCAG
CCTTCCCCACAAACATGCACTGTGATGGGGGAAGAGAGAG
ACAGTGATTGAGCACAAAGCCACGCCCATCCTGCAAACAA
CTTACAATGCTGCCTCATCAATAGGGCAGCCTCTTTTCAA
AGTAGGGTGGTAACAACTCAGGGATGGATAGAAGAATGGA
TGACAGGCAGGTAGGTAGGTGGAGATATAGGTTGACGATG
GATGGATGGGAACAGAGAGATGGAAGGAGAGGGAGAGGAG
GCAGACGGGTAGGCAGGAAGGGAGGGATGGCAGGAAGCCA
GGAAGACACACAGAGAGATAGCAGTCTTCTATTTACCTTT
GTTAATGCTTCTCCTTTTATTTAAATTGAAAACATGGGAA
GAAGCTGAGGTCTGGAGAGGTTGAACGAGCCTCAGTCCAA
ATGAGCCAGAACAATCTCTGAATGATGTTACGCTGTCCCT
GCTCCAGATACCCTATCTCCCAATCACTCCTTTATGAAAG
GTTTCAATTCCCCATTCACCCTTCCTCCTACCAGAAGGGA
GAATCAGAGTATATCCAGACAGGCCAAGAATTGAAAGAGG
TGGTTTGGTATCAACTGCCTTCAATTAGCCAATTGGAAAA
ACCATTTCTCCTCTTCTCCCTTAATCCCTTCTGTCTTGCT
CTGCATTTTCATTATCATGTTACCAAGTGCTTACTGTGCG
TCTGGCTCTGTTCTAAGCACTTTGGACATATTGACTCATT
TATTCTTATAATAATCCTATTAGGTAAGTACTATGATTAG
CTCTATTTTTTTTTTCCAGAAGAGGAAACTGAGGTCCAGA
GATGCTAAGCAACTTGTTCAAGATCACACAGCAGCCAGGA
TAGAAAATAAGCCCAAGCAGCCTCTCTCTGCATGGCCTGT
GTGTTCTCATCCTGGTTGCCACATTGCATCTGCTTCTCAC
AAATCAAGGTCTTTTAGCTTGGGCAAGGTCCCTCCCATTT
AACACACCCACCCCACTCCCTAAGGTCAAAATATGACCAC
AACGCTAGGCCCCCAAGACTCACAGCTGCTCATCCAGAAG
ATGACTGGGGATGGAAGTCCAGGCGGGGGGTTGCACTGGA
GTGTCAAAGGAGCGCCCTCTTGGACCACGACAGGGTCGAG
GTTTTCCTTGGGCCACAGAGGAGATTCTGGAGAGAAGTGG
CCAAAGAGGACAAAGTGAGGGTGATGGGTGGGCCCGGGCC
AAGGGGCAGGGTCAGAGGCAAGCATGCAAGGAGGAGAAAC
AGAGGGGGCACTTGGACAATGTGGGAGCAAGAGAGGGACA
GGGCAGGTAAGCCTACTCAAGGGGCTGTCCTTGAGAGGCA
GGAGAAGGGAGGCATCTTCAAAGGCTCTCCTCCTTTCCCT
CTCCTGTCCCCTCAGTGGCCAGTGAAATTATTGCAGACAG
CAACTTCAAAAGGAAGTCCAAAGCTTCCTTTCCAGGGAAT
CACCCTGAGTTCGGGGAGATGCACAGAGAACATCAAGGCA
TCTGCAGGTCAAGGGCAAGGGCAGCCCTTTTGAAATGGCC
TTCCACACCCCCCACTCCTCATTTACCCAGGAGCAGGGCA
TTTCAGCCCTGCACCATGCTACTCACTAGACACCTGCAGG
CGGATCCTATTGGACAGGGCCGTGCCAAATTTGTTGCGGG
CGAAGCATTGGTATTCCCCCTCATATTCCTCCGGCCGCCC
GCCACTGCGGAAGTCAATCACCAGGGTCCCAGATCTCCTC
CTCATGGACACCCGGGGGTCCTTGGCGATGTTGAAGAATC
TGCTGTTTCGCGTCCAGTGGAAGCTGTGGACAGTGGGGAG
CAGGGGCAACCAAGACGAATGGGGTGGGCTCTGGGGTCCA
GGCAGATCTCAGATCCCTAGTCCCTGGCTCAGTGCCAAAT
TTCCCTCTCTTAGCCCCATCCTGGCACCCTGATACCAATA
GGTCCCAGCCTGACTGAGCAGAAGAACCATCTCAGCCCCA
TCATGGCATCCCTATACCAATAGGTACCAGCCTGGCTGAG
CAGGAGAGCTCTATAAAATGCAGAGTCCCAGGTCCCAATC
TCCAGGCCAGGGGCCTGGTGTTAGTATTCCTACCCAGCTA
AGGCTGGGAATCATGGCTCTAAGGGATAGATACACAAGTA
GCCACTGGAGGCCGGGGGAGGGGGTTCTGCTAAACACATG
ATTGAGGAGAGATTTTCATTTTTAGAATCTAGAATCCGCT
GCTTCTTCCATCCCAGGGCATTTCCAACCTCCTACTAGGA
ATGAAAACTTAAATTCACATTCATATTCCACCCAACCCAA
ACACATCAGGGCGCTATCTCTGCTCCTCCTACCACCTTAA
TTTTACAATCCATTCTAAAGCCAAAGCGAAATGGCTTAGG
TTATTTGTGCCCTGCTCTGTGAGTATAGATTATAAAGCAG
TGGCCATGCCCTGTGGCCCGAGAGTGGCAGCTTTTAAAGA
AATGGCAGCCTAGTAGAACTGAGCCCCTGGTGAGGAGCAC
TAGAATGGCCCCCTCTGCTCCTCCTTGGAGCTGCGGCCCG
AGCCTCATATCCTCAGATGCCCATGATCTAACTCATAAAA
GAAGCAGGGAGGGGGCCAGGCATGGTGGCTCACATCTGTA
ATCTCAGCACTTTGCGAGGCTGAGGCAGGCGGATCACCTG
AGGTCAGGAGTTCAAGACCAGCCTGGCCAACATGGTAAAA
CTCTGTCTCTACTAAAAATACAAAAATAAGCTGGGCATGG
TGGTGGGTGTCTGTAATGCCAGCTACTCAGGAGGCTGAGG
CAGGAGAATCACTTGAACCTGGAAGGTTGCAGTGAGCTGA
GATGGCACTATTGCATTCCAGCCTGGGCGACAAGAGTGAA
ACTCCACCTCAAAAATAAATAAATAAAAAGTAAAAGAAGC
AGAGAAAGCAGGAGCAGTGGAACAGCGGGGGCTGCCCAGT
GCCACAGGGTCATTGTCCCTGCAAAGGAACCATGGGGAAA
GACCAAACCTCAGAAGCAAGTGAGGTTACCAGTACCCTGA
CTGACCCTTCAGGGTGACTCCCTCAGCCAGCGAGGGAGTC
CTTGCTGTTTCCCAGGCTCAAGCTCTGGGTTTGAGACTGT
CTTGTGCGAACCCAAGGGGCCAGAATAAAGCTACTGAACA
CCTGGCACCTCCTCTTGGCCTCAGTTCTCCTGCCGACAGA
CATACCCTAGTTGGGGTCCAGTCACGTCTGGGTCTGAAAC
TTGCATGAGGCTCCTGAAAGGCTCAGTCTGTGGATGCTAC
TCTGAGAACCGGGATGGGGGTGGATAATGTAACGTCTGCC
ATGTCTCCAATGCTCATCATTAGGTAGAAATGAATCTGGC
CTTGGGGGATCAGAAGTGTGGGTTTAAATCTGGGTTCTGC
CCCTTTCAAGCTGGGTAACTTGGAAAAGGTACTTGAAACC
TCTGTGCTTCTGTTTCTCTTCTTTTTCATAAGGACATTGG
TCCTTCCCCAGAGCACTGTTAGGCAGTCAAACAAGAGAAC
ATGAGTAACAGAACCTAACACAGAGCCTGGACGCTCAGCA
GGCTTTTAACTCATGTCTGCTGACGTCTTATTTGGTGCGA
ATGAACACACAAACAGGTACCAAGAAGCTCAGAGTGAAAG
ACTCGAGTTAGCTTGGAAGAGGAACTTTGTACAACCTAAA
AGCAGGGCAGATGATGGGAACAGAGGGTGGGGGAAAGAAC
GTTCCACGGAAAGTTGGAAAACGGAATATCGGGTCCTGGC
TTTTGATGTGAACTTAAGCCACTTCTTTTCTGGTCTCCAG
TTTCCTTATCAGCAAGATTTCCTAGTCCTAAATTGTGCCT
TCCACCTAGTAGGTGCCTAATGGAAATGTTTTGGAATGGA
CAAGTCTAATTTTCCAGCTGCCTCATTTGCCTTATCATCA
TCAGGCCCAGAAGCAAGTGGGTGGCATCAATGCACTCTTT
TCCCTCCACTTACCTGGGGGCAGGGTTCCCCTTTGCTTCA
CACTCAATCAGGATGTTATCACGGGGGTCCACGATGTGAT
CCTTCACTGACTGCTTGGTGATGGTCGGTGGCTGCGTCAC
TGCAACAGCACAGAGGGAGCATGGTCAGCGCTGCAGGGAC
CCCCCTGGGTTCCAGCCTGGGGAACAGCTGAGATGAAGCG
CTTCAGGAGCCACACATGCAAGCAGGCAAGTGGGTGGGTG
CAGGGGGGCGGCGAACAGGGCCCCATTCTAGAGACCCAGC
TCCTTAAATGGTGCCTCAGGAAAGAAGGTAGATGTCAAAG
ATTAAGCATAAGAAGAACCCCTTTTAAAAGATCCTATAGG
CTAGGTGCAGTGGCTCACACCCTGTAATCCCAGCACTTTG
GGAGGCCAAGGCGGGTGGATTGTCTGAGGTCAGAAGTTCA
AGACCAGCCTGGCCAACATGGTAAAACCCCATCTCTACTA
AAAGTACAAAAAAATTTAGCTGGGCATGGTGGTAAGCACC
TATAACCCCAGCTACCAGGAGGCTGACGCAGGAGAATCAC
TTGAACCCAGGAGGCGGAGGCTGCAGTGAGCTGAGATTGT
ACCACTGCACTCCAGCCTGGGCAACAGAGCAAGACTCCAT
CTCAAAAACAAAAAAGCTCCCATAGCATCCTGGGGGGAAA
CTGAAAGCCAGGCTTTTAGTTTCTTCATCTTTACATTACA
ATGCTTAGCACCACACACAGTGGACAATAGTTCTTGATAA
AGGAAGAAAAAGCAGCTAGATTTTCAGAACTTAGAGCTCA
TGGTGGTTCAGAGCCCTGGAGGCTCAACAAATGCCAAACT
GTGGTCAGGCCAGGACAGAGAGAGGCTTCAGTCCCCAGGA
ACTTCCCAGATCCTCTCCCTCTAGATCCCAAGTGCCAGTG
TTTTTTCCTAGGGTCCTGTGCCAGCCACTGGAAGATGGGG
AAACAGCTGTGGTGCACCTGAGCTTTGATCCAACGAACTT
CTTCTTACCAAGCTCAAAGTCAAGCTCTAACCATGTGCCC
CTCTGTCTTTCCCAGCAAGAGAATGCTGCAGGCAAGATTC
CTTCCTTCCCACTCAGTAAGAAACCTCACTACAGAGTTCT
GGTGGGAAAAGGCCCCACAGAAGTCCCAGCAGGCCACTAA
TCCCCAGGCATGTGAGCAGGTATCACCTCACACCTCATTC
CTCCTTCCCACTTCCCAGAAGCACAGGCACAGAGAGGCAC
GCAGGGCACTTACGCTCATTTTGAATGCTTGCTGTTAGTT
CCGACGGGTTAGCATTGGAGGGAGAAAAGAAGAACATTGT
TATGCACACAACCACCCAGGTGTCCTCACACCCCAGCACA
CAGGGAGCGGGCGGGGGTACGCCTGGGGAGGGCACTGGGC
ACAGGGCTCTCTCCTCCTGGCTGCAGAGCTCAGTGCAAGA
GCCCAGCAGGGTTGGGGAATAGACCCAGTGAGTGCTTTAT
GGAGAAGGTGATGCCTCCCCTGGGACACCAAAACCACAGA
GTTGGGCAGAAAGCCTGGCTCTGACCAAAGGACAGTGTCA
CCAGGGAAGTCTCCATGGCTGAAAGTGACAGTTCTGCTTG
AAAGAGGCCCTGAAGATATTCCCCTCCATCTGATGCCACT
GAGGGAAGTGGGCTCCTCAGCCAACAGTGAATGGGAGAGG
ATGAGGGCAAGACAGGTGCCAGGAAGGAAGTGGATCTGAC
CCACTGCTGCAGGGCACAGCTCCACGGCCTCACTTCTCCC
ATGCCACCTTCTCTCCTGGCATCTCCTCCTTCCCCATCCC
ATGGACGACTCTAGAGACAAATGTCCCATTCGTGGGCATT
GTTTTCTATTCATGGTACATCGTGCGATAGAAATCCCGCT
TCTGAATGGGAGTCTCCAGGGATGAAGCAGAGCCTGTGGC
TCCTTTCAGTGCTTTTCACAAGGAAGGTAGGGAGGCAGGT
GGCACAGATCTTCCCCCGCTCCTACCTAAACTGTGCATGT
GCTCGTAGAGGTGGGCTCCTGTACAGGTAGGCATATGTAT
TTAAAGTCTGGGCTTCTCAAATTTTAACACACATATGCGT
CACCTGGGGGCTGGTTAAAATGCAGGTTCTGATTCAGTCA
GGCTGGAGTGGGGCCTGCGACTCTACCTCTGATGAGTGTT
CTGGCAATGCCATGCTGGTGGTGTACGAACCACACTTTGG
ATAGGAAGGTTTTAGATGGTGTGCTTCTTGTGGGGAGAAG
GTCTTGGTTAAAATTTGCAGAAAAGAGAACGTGTGTTGCT
GTGTCTTTAAAATGCCTTTTCCTGATGATGATATCAGAAA
GCAACATGGCATTCTCATTTCATGCAGGTGCAGACTATTG
TCCTGTCATTGCAGGCTGACTTTTTCAGAGTGAGGGTTCC
CTGGGGGGAGTCTCAGGCTGCCAGCATCAGGGCAGAGCCA
CGGTGACCTTGAAGCTTTCCTACTTGGCTTGAGTGAGGTG
TGGCGAGGATTCTGGGGCTTAGAGAGGGCAGCCTGGAGAA
GACAGAGTCATGCTCAGAACAAGAGCTGCAGGAAGAGCGA
CGGCAGGAGGGAGAAGACAGACCCCGGGGCTGCAGAGTGT
GGCAGGACCAGGGCCCGCTGTATGTGCATGAAGGAAAGTC
TTGAGACTGAGACAAAAAGATTCAAAATAATTATTTCGTG
TGGCCCTGGGGGGGGGGGGTCTGAAGAGACATTTGCTTCA
CCATGTGCCCAGGGCTGCCTGGGAAGGAGACAAAAGAATG
AAAAGACCAGGAGGGGAGCAAAAATCTGTGGCTCCCAAAC
ACATGCTCCCGGAGCTCGCCTCTGCAGCATCTTTAGGCAT
ATAGGAGATTCTTGCCAGGGACCCAAGAAAGGTAACTCCA
GTAGTTGACTTGGGCGGGGGAAGGGGCCATTCTTAGAAGA
AGCAGGGCTGTCACTGGGACCCACTGCCCTGGACCCTTGG
CCCAGGCCCTTGGCTTCTTCATTCAGCATATTTTTGGGGT
CTTACCCTGGGTAGCAAGGCTGACAAGGGACCTCCTTTGC
CTGCATGGACTCCAAGCCTCTCTTTTATAGAATCAAAGGC
TGACTCAATGGAAAGAGCCCTAGACATTGTCAGGGAATCT
CCAGATCCAAGGAAGAAGTCTCTTGGCTAAGATCACACAG
GAAGCTTGCTGCAGAGCTAGAATGTGAACCAGCTCTCCCA
ATGCTCAGTTCAGAGCTCTGCTTTTTTTTTTAAACAAATT
CATCCTTGGCCAGAGAGGTGAGTGAGCCAGCTGGGGCCTC
AGGACTCTGCTCCCCTTGACATTCTGGAGAAGGGTGAGTG
AGAGGGGAGACCATGGGTGGTGGAGACTCTCAGGGCAGCA
AGAGCTGGCTGGATGCTGTCCCCAGCCCCCATACCATCAG
GCCAGGGGCCTCTGGAGAATCTACTTGACTAAAGAGATGG
CATCTACAGTCACCACTGTGCTACTAAGGAATTTCTTACA
GGGACAGAATCTACCCAGGAGACAAGCTGCGTCAGGGAGA
AGACAGTGGGGACCACCTGTCTAGGGATGAGGGTGACCAA
GCGCCTACCCAGTGTCACACCATTTGCCTTCTACGGAGTG
GTGGAAAGTGAATTCCATGGATCTTCCAGCCCAGCTCTGC
AGGGAGTGAGGCAGAGGCCTACCCGACACGCGAGGTTTCT
TTGCTCATGTGCCTCTTTTCTTTCCCTGGCTCTGATGCAT
ACGACCTCTTGCACCCATCCCTCAGGAGATGGAGCATGTG
AGGGTGTGTGATTAGGGTGTGTGTAAGTGGGAGTGAGTAT
GCATGAGTGGGAGTGGAAGTGAGTGTGTGTGAGTGTTAGC
ACCTGTGGGTATGTGAGGGTGTGAGTGGGTGTGTGCATGA
GTGAGCAGGTGTGAGCATGTGTCTGTGTGAATGCGCATGT
ATGTGTGAGAGTGTGCATGTGCCTGCAGCATGATTTATGA
TGAAGGTGGAGAATTGTTTGTGTCACTCCTAAGAGGAAAA
TGCCATCCCCTGATGCAGGGCCAGGGACAGAGGGCCAGCC
AACTCACTTTTTGGCAAACTCACTCCGGTTGATGAGGCGA
CCCTTGGCTTTTTTCAAAGGTCAGACTGTTCTTGAGGCTG
GATAGGGAGGGAGGGAGGGAGGGAGGGAGGAATGGGTGGG
AGGGGTGCGTGTGACTCTGCTGGCACAGCAGTGGGAGCCG
GAGGCTGGGCCTTCAATGAGGAATTGTGCAGTGGCCCAGG
GCTCTGCTCCAGGAAGCCTGAGGCACCCAGCCTCTCTAGA
ATAGAAGCAGTGCCCTTGCTCTGGAGACACAGATAAAGTC
CCCTGAAGGGGCAAGTGAGTAGAAGGAACACCTGGCAGGG
CGAGAACATTAAGAAAGCCTGATTTTCCCTCAGCCCAGGG
CTAGACAGAGGGTGGGCTCAGCTCAGCGCACATGGGAGGT
CTGCTGCGTTGGGCCAGCGAGATGGGGAGGCCTGCTGAGG
ACGGCTTCTTCCCAGGGCAGCCGGGGCCTCTCTGAAGGGC
TTGCCTGCAGTCTTGCATTCAGCATTTTTGTTCTGTTTGT
TTGTTTTTGAGGAATAAACAGTCTTTATTGGGCTCAGACC
AGAAACCCATGGGTCTTGAGGACCTCTGTGGACTTGTGAT
TTTCTTCTCCATGTTCTTTTCGGTCCATTTCCATGGCCTC
GTGAGCTGCTGTTTCTTCTGGTGGTGCCTTTTGGCCTTCT
CCCTCCTCTTTTCCTCCAGGGTGGCCATCACCACCCGGTA
CTTCCAGCCAATCTTATGAGACAGGCGCCCCAGGCAGGCA
AACTTTCTCATGGGCATCAGATTCTCAGGTTTGAGGGCAG
CAGGGACCACCACCTGCTTTTTCTGTTGGGGCAGTGGGAT
TCCATCAAACACCATAAGGCGGTCCAGGGCGGCCTGGCCT
CACTTGGTCTTGTGGGGCATCATGCCCCATAGGGTCTGCC
AAACAAGGTGGCTGGAGGCCTGGGAATGGTGGGGTCCTCA
GGAAGGGGTAGTGTTCATCCACTTGTGGAGGAAGGCCAGA
CACTTTAACTTGTTTCTATAGAAATTGCCAGAAATGTCGA
TGCCCTCACAGTGCATGACCATCGCCTTCCAGCCCAGCAG
TACCTGCTTAGCCACAATGGCTGTCAGGAGGCCCGGGAGA
TGGCCTTGGCCATAGAGTGCCAGTACCTGCCCCCTCATCC
TGTCATCTTCGGCAACCACCTGGGAAAGTGCGTTCAGTTT
CTGCAGACTCTTTTTGGACACGTTGTCAGGGCCATCATAC
CTGCAGCAACCTGGGAGGTGCCATATGGGTGAGACTTGTT
CCAGGCAGCCTGGGTCTCCCACCCTGACACAGCTGGGCAA
CTGGAATGGCACTGCAAAAGGACTTCCCTCTTCATCAGAG
TGGCGCTGCAGTCCTATCGTGGCTCTTCCTTCCCAGTCTT
CTAACCTGCAGGTGAAGGATAACACTTCACCTTGAGGGTG
AAGCACTCACTTGAGGGTGAGCTGCCAGAACCATGTGCAG
TGAGGTGCGTGCAGCGCTTAGCTCTCTCCCTGGCACGTGA
CACCTGCGATTCCAGTGGGTTCTGAGGAGAAGGACTCAAA
GGAGGCAGGTAGGGGTGGCATGTATCAGGCCCCAGATTCG
GGGGTCAAGAGACTTGGGTTCTTTTCATATTCCACCATCC
ATTTGCTGTGCAACTCTAAGCTAGTAAAGGCTTGAGTTTC
CGTGAACACAATGTGGGGTGGGGGTCATCCCAGGGACGCT
GGAATGAGGAGATGGCGGGGAGGTCAGGGCGCTCTCAGCT
CTACCCTACGGGCAGGACTGTGCAGAGCCTGACTGCTTGG
AGTGTGCCATGTCTCCACTTCCTGTAGAGCTTTAGAATTC
CAGATTCTTGAGATAGACACCAAAGCCATCTATTTACAGG
CTCACCTTACAGGGACCCCTCACCCACTGGCCCCAGGGAT
CAAAGCAGCAAGTGAGAGAGAAGTGGCAGAAGAGAAATGA
GCCTTCACCACTTCCCTGATAACCCAGTTTCCTCTGCATC
CCCTCCCTCCAGGGACTTGGCCTTACCAGGCTCCTTATTA
GACTGTCTGCCTGGGACTATTAATGAGAAACTCTCCTCGA
GCCAGCCGCGCAGACAGTTGCCATGGGAACAGGCCCTTTC
ACGACTCTCCTCTCTTCCCTCCCTGTGCCCATGCATGTGT
GTGTGGTCGTGCATACACACACACACTTACATGCAAGTCC
ACACACCTAGGGACACTGGGAGGGCAACAGGGGCTCTGCC
CATCTAAACTCTGGGTCTGATTTACAGTTATTACCAGTGT
TCTATCATCTGAAGTGTCCCTTCCTTTGGGGCAGCTATTA
TTGGTGAAAATAGGGTACCAGGAGGGCTGAGATACCTACA
CCTCTTCTCCAAACTATGCTAACTTCAGGACCAGGGGTCT
GGCTTTGGAGAGCTCAGGGCGGACTTCTTGGCATTTGTAT
TACTCTCCTGCCCTCTCCCTGGACATCTATTAACTAGAGA
CAGCCCAAGCCAATGTTGGTGTCATGTGGGTCCCCTCTGG
TCCTTGACGCAAGGAATAGGGGTCAGAGGTGGCACACTCA
TATCTTAGCCTGGGGATGCTAAGAAGTGTCAGAGTTGTGG
TAAAGGCGGCACACACCTATCGGCAGGGCGGAGGAGCTTA
TCTGCCAGTAAATGGGCCTTTGATGAACACAGCATCAGAT
ACGGTTGGTGAAGACATGGTTGTTAGATTTGCATTTTAAG
CCCTTTACTTCATGATTGTGATGATCAAAGAGTGTCCCCT
CCATGAGAAACAGAATGACAGCGATTTTACTTTGTATCTT
GACTGTGGGAAAGTTGAAAACAAGGTGAAGGAATTCATGC
CTGTTCTCCTATGCGGCACGATAATGGAGCTCTATTTTCA
TGTCTCATTTAGCTGTGTTTTTTGCAAAGATAATTCTGCT
CCCAGCCCTTCCCAGGCCTGTGTCCTCCTGATTACTCCAG
CCAAGAGGACCTAAAGGGTGTGGATTTGAATATATCCAAC
ATTAGAAATACAAGTAAGAACGGATCCTCCGCCCTTGACC
CTGGAAACAGCTTTTATGGGCAAGTCAAGACCACAGAAGA
CCTGGAGAGGTGAGCAGAGGGAAGAACCCCAAGCGGCACT
CAGAATCCCAAAGTCTGCCACCTCTGGTCCCACTCAGCTG
GCTCCAGGCGCCCCAAGCATGAGCTCAGCCACAGCCCTGA
GAAACTGGCTCTGCAACACACAATCTCACATTCCAAACCT
TAGCCTGTGCCAATTCTTTGGAGAGAAACCCAGCTCTGAA
TCTCAGAATCCACTGCTTCCCCTCTCCTCAACCTTCTTTG
AATGCTCTGAACTTCCCTGACCTTCCCTTCCCTCCCACCC
CTCTGCCCAAAATCAGGAGAAAAAGAGAAGAGGATGGGGC
AGGACTCACGATCCATAGGAATTTCGATGGCTCCGCCAAG
ACTGAGGAGGCAGAGGAGGAAGGCTGCGTGGACCCAGGGC
GGCGCTGGCTGCCTGGCCATCCTTGGCACCCGGCCCCACT
CCCTGTTCCCCAGCCCTCGGGATCTTGTCACCTTGAGCCG
CTTTAACTGGACCTCCTGGACAGAGCTCAGCTGTGGAAAG
AAACACAAGAGCAAATGAGTTTTTCATGAACTGGTAGTTT
GCTCTAGCAATCCTATGGGGCCTTGGAGGACACCTTAGTC
ACAGACTAAGGTTCTAGATAAAGCAGGGTTTCTTAACCTC
AACACTATTGATACGTGGGACTAAACAATCCTTGGTGTGG
GGAACTGTCCTGAGTATTGTAAGGTGTTCAGCAGCATCCC
TGACCTCTACCCACTAGAAGCCAGTACAGCCCACCCGCCT
CTACCAGTACCAATCAGAAATGTGTCCAGACATTGCCAAC
TGTATCCTGGAGGGCAAAGCCCCCAGCTGAAAACCACTGT
TAGAGAAGGAAGGGCACCTCTGCAAAGAACAGTGATGAGA
ACAAACGCTGGCCTACTGCCTGCAGGCTCAGCAACCGGAA
GACGCCACACACCCATCTGGTAAGAAAGGCACCAATCCCA
CAGCCCCTCTGAACCACATGTGCTGAGTGGGCCTGGGGCC
GAGCATATTGGGGGTAGGGGCACAGAGATGAGATCACACT
GATGTCCTTTGAGCCCAGGGTGGAGGGGGCAGGGTGGCAT
TGACAGGACTGGGGATCATGGGTTTGATAGGTGAAGACTT
GGCTGCACAAAAGACTTTTTTTTACAACAATGAATGATTC
TGCAAGTATTTTGTGCAGCTACGGTACAGTGGTCCCTGAT
ATTGTCCTTTTATAGATAATGGCAGTGGTAAGACAATGGC
CAGGAAGAAGTGGGCTTCGGGTGGTTGGCAGAGTAAACAA
CATTTATGAGGGTTCAGTGCTCATCCTCAAGCACAAGAAA
TCATTCCAGTGTTTACAGGGATGGTGATAACAATGGCTGT
TCAAGGAACCTAGAAGGGATCCTCAGAGACAAACCTTTCT
TCTCCTCCTCTAGAAAGAGAAGAGCAAGAACGGCCTACAG
CTGGGACTCAAATACAGTGCTTTAAGATTGCCTGAGGTTC
TGAAACACGCTTTTAACAAATCGGTCAAGTTTGCTATTCT
ACTGTGGTGCCAAGTCAAAGAGGAAGACAGGAGGTGGCTT
CTCCAGATTTCCTCCAGTTTTCCCAGATTCATAGCTACCT
ATCAGATGGACACATCATTCTTCTGCTTCTCTTGTATCTG
GCAGCAAATTGAAGGCCACTCTCAATTGTGCACACATACC
ACGTCCCATCTACCCTGACTGAGGGTGTAGAAGGGAGAAC
TGGACTCCAGTGATTGCTTTCTGGGAGGGTGAGAGGTCCC
GGGAGACAAGGGCATCCTTCTGGAGACCTGCAGCAAAAAC
TAGGTCACTGATTATTGCAATACGGGAAGGGACTTCCCCT
GTGCCAGGATATGGGGCAAACTAAAGGATTCTTATTCGTA
CTTTTGCAGTTTCCTTCCTAGAAGCAGGGCCAAGCACTAA
CCCTCAACTTTGTGTATATTTCTGGACTCCATCCACTTGC
CTTCCCACCGCCACCACCTTGGTTTTGATCACCAATATTT
CATGCCAGTGTTGTTGCAACAGCTTCCTAAGTGGTCTCTC
CACTTCCATTTCCCCCCACCATGGTTTGCTTCTTATTATT
TTTGACTGACACACAATAATTGTACACATTTATGGGATAC
AGTGTGATATCTTGACTTACTCTTCACTCATAACCAAAGT
TGTTAATTCTAAAGTGCAAACAAAAATATGCCATTCCCCT
AGTGTAACTCTCAATAGCTCACTGCTGCTTGGGAGTTAAA
GTAGCATCCTTGACATGGCTCAGAGGCCCTGCATAATGCA
CCCCCTCTGCTGGATCACTGCGCCTCCCTCCCTTGCATCC
CATGTTCCAGCCAAAACTGCTCATCTGCCAGCTCCCTTGG
TCCATCACGTTTGGTCCTCCTTACTGACTTTTGCACCATT
AAGCTCTGTCTAGAACTCTCTGTGTCTGCCCTCTCTCGTT
AGTATTTGCCAGGCATGACATATGTGTCCTTCATCTGTGC
TCCTGCACACACTTTACTTCCCCCATTACAGCACATTTCA
TTTTGCGTTCATTCCAAAAGCCACTTGTCTGTCTCCCATA
TGGAAATGAAAACTTCCTTATAAGGGAAGGTACCCTGTCT
TGTTTACTGTTCTATTCTTAGAATCGATCATAGTACCTAA
AACATAGCAGATTCTCAAAATTGTGAAATGGATAGATATA
TGGATGGATGAAAAAATGAACGAATGATTCAATGGATGAA
ATAAGAAGCCATGTGGACCATCATGTTTTTTAAAACCTCA
CATTTCCCCAGAAAACCACCAGGCGGCGCAGGAGAGCACA
TGCTGCGGACCTGGGTGGCATACTGTGAAGGCTACTAATT
AGTGAAAGAAAAAAATCCATCCCTACACAGACGCTGCTTT
CTGGAGAGGAAACCCATAAACTGGAAGAGGGTTAAGTGAG
CAGAAAATTTCCCAAGGAGGAACCCTCTGGCTAGAAGTCA
TCACGGGAAGTCTTTGGTTTATCTTCCCAGCTCCCCAAGA
TGGTCCTTACACTGTCACAGAAAGAATCCACTAATATCTC
TCCTTGGCTTATACATCTTCAAGGACCAGACACAGATTAG
GCAGCTGAACCCTTCGTGCTGAGGGAACCTGCGCTAGGGG
AAAGCGCAGCAGGAACAGTGGGGATGGCTCCCGTCCTGGC
TCTATGACCACCATGTTGGGTTAGGCGCTGCCAAGCAGTA
GGAAGTGATGGGAAAGGGAAGGGTGTTTTATTTTGGGAAT
CTTGGTAGAACTAGGAAGCCAGAAGCTATTCATTAAACAA
GCTACACATTTGGCAAGAAAAAAAAAAAGCCCAATTGTAC
TGGACATTTAAAATTCACTATTTAATAACAGAGTAGAAAA
AGAATCTCAAGATAATCACATTTAGCTGTGCAGCAATTAT
CTTCCTCTTTCCTCTCTGGAACTCAGTTTTTTCCAAAAAA
AAAAAAAAAAATCTTACAAGAGAAAGAGAATTTAAATAAC
ACCAGTTTCATACAATCTCCTTTCTCTTCAGATGAAGGAA
CAAAAGCCCAGGGAAAGGAAGTGACTAGTTGGAGTTTACC
CAGCTGGTTAGTGGCAAAGCTAGAAAAAGAACCCGGTGTC
TTGACTCTTAGTCCAGGGATTTTCCATCCGATTTTCTCTG
TCTTTTGATGTATAGGAAAAGTACCAGAGTAAGGTTGCTA
TTTAAAGAAGAAACGTATAGTTTGGCAGTTCCTCAAAAAG
TTAGACATAAAATTACCATATGACTCTGCAATTCTACTCT
TAAGGTATATGTGCAAAAGGATTAAAAACAGGCATCGAAC
AAGTACATGTACACGAGTGTTCACAGCAGCAGCACGCACA
GCAGCCAGAGGGTGGACACAGCCCAGATGTCCTCTAAGGG
ATGAACTGATAAATTCCAGAATGTACATGCCCTAGAATAT
GACTCAGCCATGGGAAGGAATTAAATACTGACATGCTCCA
ACATGGGTGAATCCTGAAAACACGTTTGGTGAAAGAACCA
GGCACAAAGGATCACATGGAATGATCCCATAGATAAACCT
TGTCTAGGTCTTATCTATAGAGTAGATATATACACAGAGA
CAAAATGCAGATTGCCTCTGGTGACCAGAGGCAGAGGGGA
AGGGAGAAGGAGGGTAACTGGTTAATGGGTATGAGGTTTC
CTTTTGAGATGCAAATGTTTAGAACTAGATAGAGTTGTGG
TTGCACACATTGTGAATGGACCAAATGCTACTGAATTGTG
CACTTTTTATTTATTTATTTTTGAGACAGAGTCTCACTTT
GTTGCCCAGGCTGCAGTGCAGTGGCATGATCCCGGCTCAC
TGCAGCCTCCGCCTCCTGGGTTCAAGTGATTCTTGTGCCT
CGGCCTCCCGAGTAGCTGGGATTACAGGCATGTGCCACCA
CACAAGGCTAATTTTTGTATTTTTAGTAGAAATGGAGTTT
CACCATGTTGCCCAGGCTGGTCTTGAACTGGTCTTGAACT
CCTGACCTCAGGTGATCCTCAAGGCCCGCCTCGGCCTCCC
ACAGTGCTGGAAGTAGAGGTGTGAGCCACGGCACCTGGCC
TTGAGTAGTGTACTTTAAAATGGTTTATGTTTCATCTCGA
TTTTTAAAAAGTATAATATTGGTCTCCATTATGTGCTCAT
AAATTTGGGGCAGAGGATGAAGAGGGCAGGTTATTCGATG
TGAGCATATAGGGGCCCTCGGCTCCCCAGGCTGGGCTCAC
TCAGCATAGAAGACAGGCACATGATTTGTAACCCTTCCCA
TCCATTCTGAGGAAATTTCCATCTAAGTCAAAGGAAGGAG
TGAACCCACCATCTTTCTGGGCATGAGAGTTCTAGTACTG
AGCTCAAAGAACCCAACACAGAGTGAGGGCAGAGATGCCC
TGCCTGAAGGTACCCCCACATCAGCAAGGCTTACAGTTCC
CCTGTCTTGATGACCAGGAAGAAAGGCAAAAGGGACAGCC
TTGCTAGCCTATAGCAATCCAGTCCTCAATCCAATCCAGA
CTTTAGCCATTGCACAGCCTTGCCGTGTGGCTCAGTCACG
CTGCCTCTCAGGTTCCTCTCCCACCCTTCCAACCACACCA
GAGGTGACTGCTTAGGTGCAGAGAAGTGCAACCTCCAGAT
TTGGGAGTGAGATCATCCCAGGGAGGTTCAAGAAACTCCC
ATATCCTAGGAGGGAAAGTAGAGGCAAGGGGGTGGGTTGA
GCCTGAAGAAGACGTGCCACCGAGATTGGACTCACATGCT
GGGAGAGACTGTTGACTTTTTCTGTTTAGTTCCACAGGGA
CAAAGCTAGGACCAAATACCAGGATGTTTCAGAGAGGCAG
CTGCTTTCTTGAGGCACAGGAAGAATTGACTCATAAACGC
AGCCATGCCACAATACCATTTGTGAAAATTAAACATACTC
TAAATATGATGTGTTTGAAGGATGCTTTTATTTATTAATA
AAATAAGAGGCAGGCTGTAAGCATATAAATCCACGAGAGG
AGGGCTCATTGCAGGGGGCAGGGAAAGAGTGCAGAAAAGA
ACAAAAATGCAACAAAGAAAGAACTCCTGTGTGGATGGAT
CGTAGACTAAGTACTGGAGAACATGATTAATTCAGCTCTT
GTGTATCTGAGGTCCCCCATCCCCTCTCCCTCCCCGCCGA
CACAAACACACACACATCCACACAGGAAGAAAAGAGACTA
GAGCTACCTAAAGTTGAGATGTTCTGCCATGGTAAGGACT
GTTTCATAAAAACTCCAAATGGCACTGGTGAGGCATGTTA
CTGACAACATTCCCACCTAGGAGGAAGGCTGGATGCTTTC
AGAATCACCCTGACATTCTCCAAACATGCAGATTCCCAGG
GCCTCAAACTTTTGGCAGGGGCCAAATCAGGCCATAGATT
GTTTTTTAATGCCCTTAGAACCTGTGGACCAGGGATGGCC
CACACATGTGGGCAACCTGCCTGAACACAGGGCCTTTACA
TTTGCAAGGCTTGGGAGAAATTCAGATTCAACGTGTCTGA
GATGGCACACAGGTGAGTTTGCTAAGGATCCGCCTGGTAG
AAGACCTCCGGGCATGGTGGGGTCTTGTCTCCTTCGAGAG
CACCGGCTGCACGGTTAGACCGCCTGGGTTTCAGGCCACT
TTCCACTTAAAAGTGCCGGGCGGCGGGACCTGGGCAAGCA
CTGAAGGTTGGAAGCTTCGTATTTATCATCTGAAAGATGG
GGATAACGATAGTGCCAATCCTAGAGGCTGCTGTGAGGGT
TTATCACACAGTTCCCATGTAAAGCACTTGGCAAAGCATG
GGCACAGAGTAAACTCTCAAAAAATGTCAGCTGCTGCCCT
GGAGTGGGTTCGAGCTCATAGGGTTGTGGAAGCATTCTGT
CCACCTCCACATTACCAATGTGAGTGGTAAGTAGCTGTGA
CAATGATGCATCCACAGTCAGCCCGCTTTTCTGTTTTCCC
TTTTCTTCTGGGCTCTGGTTTCTTTGGCCATATTGGGGGT
CCCTTTGATTCCACAAGCTGTCCCTGGCAGACGGACGAGA
TGCCCGTGGCTTCCACAAGCTGTTGCCATCGGGAGCTCTT
CACATTCCCACAGCCGCATTCTGGGCAGGCTGTCCTGGTG
GTCACAACACGTCTGAGGTTGACAGGGAAAGAAGACTGGC
AGCGCCGAGACACGGCTCAGCTGGCAGCTTTTCGCCTCCT
GGAGCGGAAGCCATCTCAGACTTCGGGTTGCAGTCGGCAG
GCATTCATTCACGTAGCCGGCTGGGCGGCAGGCATTATTA
CAGAGAACACATGCATGGGCGAGAGACAAAGCCCCTCTGC
TCTCATGGAGCTCACATCCCAGCGGGGAAGACAGTAAATA
AATGTCGAACAAAAAATCAAGTGGCAGTAAGTGCAACTGA
GAAAACACAACCCACCTGCACACGCATGTTTAGCAGCTTT
GCTGGTGATTTCTAAAGCTCAGAGGCAACCAGGATATCCC
CCATCCTGGTTATCTCCATCCTGGTGGATGGAGAAATGGA
AGTCCATCCAGTGGAATATTACCCAGTGCCCAAAAGAAGT
TAGCTACCAAGCCATGGAAAGACAGGGAGGAAATGCACAC
TACTAAGTATAGGAAGCCCATCTGAAAAGGCTGCACACTG
TGCGGTTACAGCCATACAGATGTTCTGGAAAAGGCTAAAC
TATACAGATCATAAAAAAATCTGTGATTGCCAGGGGTGCG
GGTTGGGGGAGGAATAGACAGAGCACAGAGGAGGGTGTTT
AGGGCAGTGAACCTTCTCTGTACGATGCCCTATTGGTGGA
TACCTGCCATTACATATTTGTCCAAACTCACGGAACTCCA
AGAGTGAACCTAACATAAACTGTGGACCGTGGTGATAATG
ATGTGTCAGTGTAGGTTCATCGACTGTAACACACATGTCA
GTATGGTGAAAATGTTGATAATGGAGGGGGCTGTGCATGT
ATGGAGATGGGGTGCATGGGAACTCTGTACCTTCTGCTCA
ATGTTGTTGTGAACCTAAAACTGTTCTAAAAGTCTTTTTT
TTTTAAAGAAAGAAACCACAGTAGTGATTGATGAGATGTG
ATAAAGTGAAGTGAGTGGTCAAGGAAGGGCTCTCTGTGAG
AAGTTGACATCTGAGCAAGATCTGAATGGTAAGAAGGCGC
TAACCTTGCAAAGACAGGTCAGAAAAGCATCCAGGCAGGA
AGAGCTGCTTGTGCAAAGGTCCTGTGGCAAGAATCACATT
GGCCCATGCAAGAAACTGAGAGAAGCAAGGGTGGCTGGAG
CTTGGAAGGTACAAGGAGAAGAACGGAACAAGTCACGATC
AGAGAGAGAAAGTCCAGGGCGTGCTCATGGAGAGCTCTGA
AGGCCAAAGGAAGGGGCTTAAAGCACATTCTAAGCATGAC
AGGAAGAGGATGCAAGGATTCAAGCCAGAGTGACGTGGTG
AGATTTGCTTGTAAGGACCACTCTGGTTGCCACACGGATG
GTGGAATGTTGATGGGCCAGGGTGAAAGCGGGGAGGCCAC
AGCCTCTGAGTGAGGCCAGCCCTCACCCTGCACATCCAGA
CACCGCAGACTCTTTCAACAAGACCCCTACCCTGTCCAGC
CAGCCTCATGGCCACCTCTGGAGTAAAGCATAAAATACTC
AGAGGGATGAGGACAGAGCTAAAGATTTCTTAAGAACCTG
TTAATGCTGGGCATGGTGGCTCACATCTATAATCCCAGCA
CTTTGGGAGATTGAAGTGGGTAGATGACTTGAGGTTAGAA
GTTTGAGACCAGCCTGAACAACATAATGAAATCCCATCTC
TACTAAAAATATAAAAATTAGCCAGGTGTGGGGGCACATG
CCTGTAATCCCAGCTACTCGGGAGGCTGAGGCAGGAGAAT
TGCTTGAACCCGGGAGGTGGAGGTTTCAGTGAGCCAAGAT
TATGCCACTGTTCTCCAGCCTGGGTAACAGAGTGAGAAAC
TGTCTCTCAAAAAAAAAAAAAAAAAAAAAGGGATCTGTTA
GTGCTGGTTTTCACATTGGGTTCAGAGGAGCTGGTGGGTT
CTCTGAAAGTGACTCAGGGGCCTTCTTCAAGGAGGATTGG
GCGGGAGGAGAGCAGGTGGGATTGAAGACCTCCATCCCAC
TCTCCCCAGAGCCGCCAACAGTCACTGTTTTTACAATGGG
GTGTTGCATAAGGCTTTATTTGAAGAAAAGACTGTTGAGT
GAAAGAAGAACAACAGTAAAGGAGAGTGACTGACATAATA
AAGACCGTGTGGGAGGAAGGGACAGGAAACCCCATGCAGC
AGTCTAATGTTCCACATTCAAACACCCTGTGCCCAGCGGC
CGTGACGCACGGGGGCAGTGGCAAGGAACAAGTGCGAAGA
GAGACATGCCAGGCGAAGGCTGCAGGGCTGGCCTTGGAAA
ACCCCCAGGCTTTCCACACTAGCCTTTGCATTTGTGTTCA
GGGCTCGGGTACCCAGTCTCATCTTCCCCTATCCCATTTT
TGGATTACCCCTATTTATATTGGACTATTTCTAGTTTCAG
GAATAGTCCCTGTGCTCTCACCCTCACCCATCCCATGGAG
ACTGAACAGATCAGACCCTAGATGATGGTGCAGTCCTGAC
CCACAAGCTCTGCAGCACCCAGCCCAGAACAGTCAGGCTT
GCTCGGTGCTGTCGGCTCCCCTATTTCTTGCTGCCACTTT
CAACTCAGAACTGACCAGGAAAGCCAAATATGTTCCTAAA
CCAATCACGTAAGATGCCTACTTCTAGTTAGCCCATCTCA
TTTCCCAGACACATCTGGAGGCTTCCTTTTACTCATGGCA
AAGCCTTCCCACTCCCCTGCCTGCCTTTGAGTCTCTGTCA
AATGCAGGTGATGGTGGCTGACTCCCTTGCTGTAGCAAGC
TCTGAATAAATAGCGTCTGCTTGTTCTCATGTGGGTGGCC
TTTGTTTACTTCCACTCTGCCTTTATGTCAATCACTCTTC
TTTCCTAGTCTGCCTTTGCTGGTCTCCTTGGTCTGCCTAA
TTCTTTGCCATTTTCCAGGCTCAGGTTGGGTGCTAGCTCC
TCTGGGAAGCCTCCCTTGGTTTCCCGGCACCATCCCTTCC
CACCAAGGCTGGATTAGGTCCTCGTCCTATGTGCTCTGAG
AGCATCCTGGAATATACTCACTATCATGAGTGCCAGATTT
CAGTGTCAATTGTCTGTTTCCCTGCCTGCACCATGAGTTC
CTTGAGGCTAAGACAGTGTCCCTTTCAACCTGTACAATGT
TCAGCACACAGAGAACCCTAGTGCACATTTACTGGCTGTC
TAGCCAGCACTGACACAGTCCTCCTCTCATCCACAGTGCC
TATGTTTTTCTTCGGAGAATTCACCTCTACCACTTTCTCA
GAGCAATCCTACACCAATTCCAGTGCTGGGTCCTGATTAG
ATTAAGCCAGTGACCATCCCCTAGCCTCTCACCACCACAA
CTGGTTTAGGAATGGGCAGCAATTCCAGCAGGCAGCAATG
TGATTCATGAAGACTTCTGCTGAGACCTCTAGGAAAGAGG
AGTGTCCCCTCCTGAAAAAGACCCCGTGGTCATCTTCAGT
AAGAGGAGGGGTCGGAGCTGTTGGGGGTGGGAATGAGGAT
CTCTATGAGGAATCTGAGGATAACCCAGAAGGCAGAGAGA
AGACATAGGAAGACTGAATCCTTTGTGTCCTTGTTTGAGC
TACTGATTAAGCATTTCCTGAAACAAGCCATACTGTGGGT
TTTAATTACATGCACATTAACAATTCTCTTTAATTTGTAA
GCCAGTTAGAGTTGAATTTTCTATCACCTGCAACTGGCTG
TGCTGTCAGAATCGGAAATGCCCCTAGAATGCTGGTCGAT
GCCTGCTTCCTATGCCTCTACTTACTGTATAAAAAAAGCA
TCCTTCCTCCTGCCCACCTCTACCTGGACCCAGCCCCAGC
TTCTGCATGGATCTGCCCTTGACCATGAAATTCCACTCTC
TCCAGAACGTCCAAACTCTTCTCAACTGGCTCTCTGCTTC
AGCAGAGAAACATCTTCAAGTTTCTCTCATTTTTTTTTTT
TTTTTTTTTTTGAGACGGAGTCTCACTCTGTCGCCCAGGT
TGGAGTGCAATAGTGTGATCTTGGCTCACTGCAACCTCCA
CCTCCCAGGTTCAAGTGATTCTCCTGCATCAGCCTCCTGA
GTAGCTGGGATTATAGGCACCTGCCACCATGCCTGGCTCA
TTTTTGTATTTTTAGTAGAGACAAGGTTTCACTGTATTGG
CCAGGTTGGCCTCAAACTGGTGACCTCAGGTGATCCACCC
ACCTTGACCTCCCAAAGTGCTGGGATTACAGGTGTGAGCC
ACCATGCTCAGCCTCTCTTATAACAAAAAGATCCTTATCT
GTATCCCACAGCCTCCCTATAAATATGCATAGTTGAATTT
TTTCTCCATCTCTTCTCTTCTGAAAGCTTTTTTTTTTTTG
GCTTCTTCCTTTCCCATTCACTCCTCACACTCCTCTAACT
CTCCTCTCTTGACCTCCCATTGGCTGAATCTAGTGTTCTC
AGTCTTTATTTTCCCAAACCTTCTGGAGGCACTGGAAATT
GTTAGCTAATCCATCCATCCTAACATTCTTTATTCCTTGG
CCTCTGAGACATCACTTTGAGACTCCCTCTTGGGTCTGGC
ATTTATATCCTCCATGGCGGCACTGATCATAAGGTTGGAT
TCTCTTCTTCGGCCTAAAATTCAATGTCTCCATTAGGGTC
ATATGTCCCCATCTCCATTCTCCATCTTTGTTGGTGGTAC
CCATTCAAGACATCCAAGCCAGACACTTGGGAATTGCCCT
TACAACCCACCCCTTTCACAGCCCACACCCAGACACCAAG
GCCCTCAGACTGTCTACTTCCCAGTGTTGCTGACTCCCCG
TCTCCCGCACACCCTCCTCATCTCACCTTTCACATACTTG
TCTCATACACTATGGCAATACCCTATGGCTGGTCTCCTCC
ATCCAATCCACTCTCCATGTTGCTATTACAGGGACTTTTC
TAACCCCTCATCTCATTGTGTCAGTGCACCTCTGAAAACT
CTTCCATATCATTTCATTAATCTATAAGATCAGACCCATA
CTTCTGAGTGCAGCACTCAAGGTTTTTGGAGATCGGGCTC
CTGTAGGTCTCTCCAACTGCCTCCCCTACCCCCAACAACC
CAAGCCCAAATGCTTTTTAACTGCACGCTGCACCACACCA
TCTGTGCCTACATACCTTACACATGTGATCCCCTGTGCCC
GGAAGGGCCTTTCCTCCTTGCATGTGATCAATTCCTACTC
AGTCATCAAGACTCTGCTCAGACATCTTTGCCCAAGTGAA
GAATCCTATGTTCCCGCTGTGCCACTCTACCACAGACCTG
CCGCTCCAGGGCATGGGGCACACTGCCGTAAAACTATGTT
TAAACTAAGGGTGGTAAACATCCGTAAGTGTTCAGATAGT
GACTGTTTTTGGCTTTGTGAGGCATGCAGTGTCTGTCACG
ACTACTGAACTCTACCTTCACAGTGTGAAAGCAGCCACAG
ACAGTGAATGAACAGGCCTGTCTCTGTTCCGAAGCAACTG
TATTGATGAACACAGGCAGGTATTGGTCTGGACTTGCCCC
ATAGGCTGTAGTTTGCTAACTTCTGGCTTAATTTTTCTCC
CCTATTTGTGAAATTCTTTTTTTTTTTTCAATGCCTTTTG
CAAAAACTGTCAATCTTCATGAAATTCGTGAAGCTGACAC
CATGCCCTGTTCATTCTTGTGTGCCAGTGGTCAACATAGT
CCCTGGCAAGGAATATTTATGGAATAGAAGATCCAAGTAA
AGGTTTCAATCCTGCCACTTAGCTTCGATAAATATCTTGT
TTTCCAAGCCTTTAAAAAAATCTCAAGAATGGAAATACAT
GTTACTGCATTACTGACTTTTTCAGATGGTTGTTATAGGA
ACTAAATGAAATATTACACAGGAACATAAAGCTGTTCTTA
CTTTTTTCTTATTGCATTCCTTCCTGACAAGCTCGAGTTA
CTTCACGAAAAGCAAGACCTTTACGTTTTCTATGAGTATA
GGATAAACCTAACGCAAAGGAGGCCTATACTCTGCCTGTC
AGGGGCTGGTCTGGGGCTTAGCTGCAGGCCACACTCTGCC
TTACAGTATCTCCTTATTCTGGGAACGAAGCCCAGGGTGG
GGTTGCTCTGCCCATGCCTCCTCTCCCGCTTGGCTTCACT
TGCCTTCTTCCACTCTTCCAGGTGGCCCTGGGCAGAGTGA
GAGAGAAAAGGGGAGATCATGATAGAAGGATGGTTTCATG
GTATCCAAAGCCTGTTGAGGACGATTTTTGTGTTAGAATA
GGATCTGCTGACTGACTAGTAGTAGATGCAAGAAGGATGG
CATCAACGTTTCTAAGTTGGGAAATTGGACTAGGATGACT
CTACTAATTGACACCAAGAATACAGAAGGGAGAGCAAGTC
TGGTAGTCATGGGGTGCAGGGAATCACAAGCAAGGAAGAG
AATATATTCAGTGTGAAATGGCTAGGAGCCATGAATAAAA
CAGTTCTTCAGGTATTCCAAGGCTCCTGAATTACTGCCTA
GGGATACACCAATAGATTACTGCTACCAAGGCCTGGAGCC
AGCAATTAGCGCTCTAATCAAATGACTAGAAAAGTACTAT
AAGGACCAACACAGAAATACATTGGCACATAACTGCCACA
GGAAGTTGCAGGGGAACAAAGAGATAATAAAAGCCCAACA
GAGCCAATGCAAAACTCAGCCATTCTTCATTGGATTAAAA
AAAATGCAGCAGGGCTTATTACTATAGCTGCCTGGAAACA
ACTTGTTCAGGACAGAGAGAGAGGAATGCAAATACAAGGA
TACAGAGGCACACAGAACTAAGGAGTACGTATGTGGGTAC
GTGAGAGATCTGAAAAGAGCTCAGATTTATCCCGCATCAG
GATGCAGGGTTCCATGTGGACAGGCGGCAGGTTCTTTTAG
TTGGAACTGATGATCATATGTATTTGTCAAGAAATTTGTT
CCTAATACAAAGTAATAATGTTTGCAGAGCAGCTCAGGTT
ATTAACACTATAATAACTACATTCTTACTCATATTGTTTT
TTCTTTTCTCTTCTTAAGGAGTAAAGAGTCAGAGTGTGTC
CTGCCTGGGCCTAGCCTCTATCACATTTGTCTTTGGCAGA
AAAAGTTATCCAGGAATCTGAGGGATAACATCTGCCTTCT
CAGAACAGCTCTCAAGGTCCTGAATGACCCAGCTCCTGAC
CCCTGAGTGGCTTCTTCTCCTGCAGCATCTGCCCTCCTGT
ATCCCACACCAGCCTCCAGGCCTTGGAGCACCCTGTACAG
GCCATGTGCTTTCTGCACCTCTTGCCATCTCTGCTCCCAT
TTTGGTGATGCCAGAAATGCTATTCTCTTCCTTCTCCACA
GTGCAAATTCCCTTTTCGCCAAGGCCCTAAGTGGGCCATC
CCTCCACAACAGGGTCCCCGCCTTCCCACTGAAAGTAGGT
GGCAATTTCTCTTGTGCTTCGTCGCATGCCCCATGCTCTG
TTCCATTGGTCATTTCCTCCTGCCCCATGGGATTCGTTTA
TTCCCAAATCCATCTCCTGTGTCAGACTTTGAGGTTAAGC
TCAGAGTCCACGTCTTGTCTCCCCTGAGATAGTACAGTAA
ATACTGGTGGGATGAGTGGACAGCCATCCTATCAGATACT
TCCTATTACTGGGAGATGTTTTAATAGCTCATCAATGAAT
CAGTATAACAAATCCTTGGTTGCTATAACATGGGATAGAT
CTGTTGTACAGTATAAGCCTGAGCAATAACAACAGCAACA
ATAACCTAACAATAGCATCTAACCAGCATCCTGTCCCTAC
AGCAGAGCCTGCCTCTGCTCAGCAGACATGCTCATCTTTC
TTTCTCGAATCCCCCCTCCTCCAGCTTTCAGAGCTTTCTG
TCTGACCTGTCAGGGCCACACTCAATGTCACCCTATTTGC
TCCACTCCACAGACTCTCAGAATCGAGGGATTCAGATACC
CCAGGCAGCAGCCTCAGAATCGCCAACACTTCCATTGTCA
GCCTCTTCCTTTCTCTTTCATCCTGAGGCTCTGGCTTAGC
TGCACTGGCTTCTGAAATTTGCCTTCAGCACAGGGATTGA
CTGGGCAGGACTGATGGCTGCCGTCCCCCGCCTCCCCTCC
TGCCCTCTGATCCCCATGGCCACCTCCCTTCCATCCCTGC
CATGCCAACGAAGGAACGCTGCAACAGATGGTGACCCAGC
CGTGCTCCTCCCTTCCAGCTCACAGGCATCTGAAGGCCAG
GGCTATGAGTCTCCTAGGAAACTCTAACTGTCCCCTATTG
ATGCCTAGCCCGTCCCAGGGAGACAGAACACCAAGCAAGT
GGAGAAAGAGGGATCTCTGGAAGAAAATAAGATTAGGAGG
GGAAGCGGCAGGGAGGACTCCCCAGCTCCCACTCCCCAGG
GAGCGCCTGCCACAAAATCACATCTCACCATATCTCCCTC
TTTACCCCAGACGAAATGACCCCATGTCTCAGCATCTTGT
AAGAAAGTCAGTCTTCTCTTATGGAAGAGGCAGTTAACTA
CCAAACTCTCCAGGGCAGGACTTGGCAGCAGAGGAAAGCA
CTCAGCAGCCTGCTTCAGGACCTCGGCCTTCCCTACACTC
AGGGAGAGAAACCCAGCTTCCTGGCCAGTGTGGGGTTGAC
CAGTCGGTCTTCTAGAATTTTCACTTAGCCTGGGAAACCT
CGTATATAGGATTTGACTCCCCGCTTTCCCCTCCTCCCTC
CTCAGGGTTGGAGGCGGGTGGTCTCCATCTGCTCAGTGGC
TGTGTTTCACGCCTGGCTCCCTTTCATTGTCAGGGGGAGA
GATCTGTGGGAGTGAGGGGCTGTGTGTTTAACCATTGATA
GCACTCAGCAGGCCCAGCCCGCCTCTCCCTGCCTCGGCTA
AGTTCGCAGAGGCCAGGGGGATGGGGGAAAATGGTATCAG
GTGGTCCTGATTCCCTCCTGGGAAGGGGGTGGAGAGGGAC
ACCTGGTTTTAGGATTAGGGATTTGGCTGAAAAACAGCTG
TTTCCTGCTCAACACTCGGAACTAATCTATAGGTTGAAAC
CTAAACCTCTTGGCTATTATTAAGCTGGGGAAGAGGGAAG
GGTTGGAAAAGAAGAAAGGGGGAAGGGGCTTTTCCTTCCA
GGTGACCACCCTGAAGATCCAGTGAATAACTCGTGTTCAC
ACCAGGCTCTCTAGGGGCCAAAGTGCTTTATGAGGCACCA
TGTTATTCATAAGCAACCAGGGGGACCAGAGCCCCATGAG
AAGCCTGAACCCACCAAAAAAGTGCAGCCACTGCTAGGGT
GGGAGGTGCCTGCATCTCACTGCCACACCGTAACCAGTTG
GGTTATCAAGCCATGTGGCTTGGACACAGATGTTTGTGTT
CTTGTTGTAATGACATCGTGTGGGACTGCCACAAATCTTT
TAACCATCTACTTGTTATGGACCTTTAAATGGTTTTTCTT
TACTTTTCTTCCTACTACCACAACGCTGCAAGCACGTCCT
CTACTTATGTCCCTATATATAGAGAAAGTGTGGCTGCTGC
TTCATGCTGTCTCTTTGACCCAAGGCCAACTAACTGGACC
CTGGCACATTGCGGCCTGGCACAGCAAGCCCAAGGTGGAC
AGGTGTCCCTGGTCTACAGCCCAGCTTTGTCATTGACACA
CACCACAGACTGGCAGTCACGGGCTACACTGGGGAGGACA
TCGCTGACGCTACAATCCAGCCGAAGACTCTATGGATCAT
TGGGGCTGTGGATTTTTTCTCATTACTGCTTGCCTATTCA
CGCTCTGGGGGCAGGACTAGGACACATGCATGAAGTGGAA
AAGATGCTCAAACGTAGTCCCTATTCCCTCCCAATTAGCG
GACCCAATACCCTGTGGAGGACTGGCTTAAATGAGATTTG
TGGATTATCTGTGAGTGGATGTATGCAGGCCCTACTCCCT
GGCCCTGCTAGTCACTGACAGCTCTGACCAGTCTCCTGCC
ATATAAAGACTAGCAGGTAAAGCAGGATGTAAAGAAAACA
GAAGTTAAGGTGTTAATGCTAGAGGGTACTGCCAGTCTCC
ACCTGCTGAAAAGCAAGAAGCGAACTCTCTCTTCTGGGGA
GGAATTCTGAGCCCACCACCACGGAGAAGAGCATCCACCT
CTCTACAATTCAAGAACCCAGCTTCTCACTAGCCTCTTCT
GCTCCCCTGGGGAGGAAGTTTTCACAGCGATTAGACACAC
ATCCTTCTTCACAGCTGGAGGGAGAGGCTTGTGAAGTTCC
CCATCCCCCTCTCCCCACAAATGGGTGGAGAAGGCGTGGG
GTATCAAGGCGTCAGGCAGCAGCTGTCTCCAGGGGCTCTG
TCATTACAGAGGAGTGGTCAGAGGGAGGGGGATGGTGGGG
TGAGGAGCGATAATCTTGTGGGACAGGTCCCCAAGTGTGG
GAGAAAGTAAGGAGCTGAAGGTGGAAGTCCAGAAAGGGGG
CCTTGGAATTAGGGTTAGAAGGTCTAGGGCTCTTCAGAAG
GTTAAACACAGAGCTACCCTATGACCCAGGGATTGAACAA
GCAGTATGCAGTATATCAGAGGAATATCACTCAGCCGCAA
AAGAAATGAAGTACTGATGTGGCGAACTCTCAAAACATCT
TGCTAAGAAGCCAGACACAAAGACCGCATGTTGTATGATT
CCATTTATATGAAATGTCCAGAATAGGCGAATCTATAGAA
AATAGAGCGGTGGTTGCCTAGGGCTGGAGGTGGAAGTGGG
GAAGAGGAGTGACTAATGGCATAGATTCTTGTAAGGGCTG
GGAGTGCTGATCAAAATGTCCTAAAATCCATTGTGATGAT
GGTTGCCCAAGTCTAGGGGCACAAAAATCACTGAATTGTA
TTATTTATTTATTTTTGAGACAGAGTCTCCCTCTGTCATC
CAGGCTGCAGCGCAGTGGCACAGTCTCAGGTCACTGCAAC
CTCTGCCTCCCGGGTTCAAGCAATTCTCCTGCCTCAGCCT
CCCAAGAAGCTGGGATTATAGGCATCCAATGCCAAGCCCA
GCTAATTTTTGCATTTTTAGTGGAGACAGGGTTTCACCAT
GTTGACCAGGCTGGTCTCGAACTGCTAACCTCCGGTGATC
CATCTGCCTTGGCCTCCCAATGTGCTGGGATTATAGGCGT
GAGCCACTGCACCCAGCCTGAATTCAGTTTACATAGTAAA
TTGTATAATGTGAGTTGTATCTCAATAAAGCTGTCATTTA
ATAATGTTAATAAGGCAGGGCACTGTGGCTTGCGCCTGTA
ATCCCAGCACTTTAGGAGGTGGAGGTGGGTGGATTGTTCG
AGTTCAGGAATTCAAGACCAACCTGGGCAACACAGAAAAA
CGCCATCTCTACAATAACTATAAAAAGTAGCCAGGCATGG
TGGCATGTGCCTGTGGTCCCAGCTACTCAAGAGGCTGAGG
TGGGAGGATCACTTGAGCCCAGGAAGTTGAGGCTGCAGTG
GGCTGAGATTGTGCCACTGCACTGTAGCCTGAACAATAGA
GTGAGACCCTCGCTCCCCACTCAAAAAAAGTGTATGTATA
TATATATATGTTTCATACATATATATATATGTATGTATGA
AAAAAGAATTACATAATGACTTAGAAGTCTTCGTTAGAAA
AAAACTGTGATACTTTGAAAAGGAAAATAGATAAATTTAC
AGATACAGTTTCAAATGCTCAAAGGAATTAAATGAACTAA
GTTTACTAATGAAACCAAACAAGTGATTGCTAAAATCTGT
AAGATTTATTAGGAAAATTGTAAAAATTCATTGATTGAAG
TAAAAAGTTTTAGGAATAATTAGGTTTGGGGATTTGTACT
CATTGAAGATTGGTTAATTAAAAAAAAAAGACCTAGGGCT
AAGTTCTTGTATATCACCTCGAGCAAGTCACAAACTGGTC
TCTATCGCCACAGTAAATTATAAAATGCTGTACAAAGGGA
AGGCGGCTCTAGAATGGCCAGAAACCTCTCCCTCCCTCTC
AGAGCAGCTTTCCCAAAAGACATCTGTGCAACCCCACAAC
CCATTCTTATTTTAAACCCCAGCTTCCTCCTCCTGGACCC
TGCCAGGCTCCCTGAGTGAGGTGTCTATTTGAAATCGCAG
ACCATTGTCCATCTGAGGACCCAGCACCTGGACACGACAT
CACTCAAATCAAACTGCTTATTCTGTCCTCGACTTGGGGG
ATTGCAAGTCTAGTTTCAACAGACCAGAGTCCTAAAGGCA
TTTGAAAACCGTAACAAGTGATCGCTAAAATCTGTAAGAT
TCTAACTATAAGGCTGAGCTCGAGCAGGGAAAAAAAGAGG
GGCAAGACTATAGCTGAAGAACTTTGGGTTAGGGAAAAGA
GACGACTTTCAATCCCTTAACCAGATTATGAGCTTCTTGG
GGGAAAGGAAAAGCCTTTTGCTTTTTCTTTGGCCCTTCAC
AGAAGTGAGTATTAGCTCAAAGCAGAATATGGCTGGGGTT
AATAAACAGTGGTGAGTGACAAACTAGCTAGGAAGCCATG
CAGACCAGGGGAAGCGTATCAGATAAAGATGCAGAGATTT
GTCTCACAAGGAAGTGTGTTTAATCCAGCTGGCACATGTG
ACTTGCAGCCACACACACCTGAGTTTCCATCCCACCTAGC
TATTTATCTGCTAAGTGGTCTTCCATGGTTTATTCTCTCT
CTCTGAGTCTGTTTTCTTGTCTTTAAAAGTGGGATAAATG
CACTTATTTATTACAAGGTTGCTGTGACAATTCCTGAATG
AATTACTGAGCTAATGTACACATATGGCATCTAATCCAAG
GCCTGGCACATAGTTGGCATTCAAAAACTATTGGTCCTTT
CTTCACCTGTAATCCCAGCACTTTGGGAGGCTGAGGCAGG
TGGATCATGAGGTCAGGAGTTCAAGACCAGCCTGGTCAAC
ACAATGAAACCCCTTCTCTACTAAAAATACAAAAATTAGC
TAGGCATGGTTGCGGGCACCTATATAGTCTCAGCACACGG
GGGCTCGGGCAGGAGAATCATTTGAACCTGGGAGGTGAAG
GCTGCAGTGACAGAGCGAAACTCCAACTCAAAAACCAAAA
CAAAACAAACAAAATAAACGACTGGTCCTTTCTCCTCCCC
TGCCAAGTTACAGCTGGTATACTGCTTTGCGATAAGGCTT
TGGAAAAGACGGACTTTCAAGTCTACTTTGCAGATCTACA
GTGTAGACAACACCTGTGCAGATACCATACCCTGGCTCTA
TAGCTAAGGAATGACTGTTAACTCTTAGAGCCAACAGATG
GTTATCTGCACAGGCATTGTTTACTTTAGACCAGAGAGAA
AGGGAGGCTCCTATAAAATCCCAGGCCAGTCAAATCCCCT
TTGAGTTCCCCTCTCTCCTGCCTTTGCCATGGTTTCTGGA
AGCAAAGCACTCCATACCAGCTTCTTCCACCCATGTCCCA
TGAGCTCTGATGTCAAACCAAACAGCTGGAGTCAGCCCCA
GAGAAGGAGCTGGGTCTTCTGAAGTGACATCCATTCGGCT
GCCAATATTGGTTTAGCTGCTGATATTCTCAGGATAGCAC
ATCCCCGGTCGCATTTTTAAAATTCTCGTCTGATGTGATA
AGCGGGAGCACAGGGAGGAAAGATCGAAGACAGCAGGAGG
GAGCAGCACCTGTTCCTTCCCCCACTCCCTGAAGCCTTCT
GCATTTACATCCCATGCAGACATCAGTCTGGATCCAACTG
CTATCCTGGCAGGCTTCTACAGGCTGGAGATGTGAAAATA
CAGGAGGTGTGGGGGAAGGGAGGTGGGAGCAAGAAGCGGG
AGGCAGCAGACAGAATGAGGATTTTCCTGAGTTATAAGAT
GCACCATTTGTCTAGAGGTCTGGTTGCAAAGCGCTGGCGG
CTATGACTGCTTACACCAAAGACTCTTAGCTCCAGTGGTG
TGCGGGAAACCTTGGTGTCTTATGCCCTGGAAGGGCCTCC
CTTTGCTAGAGTATATGGTCCTCTTATTAGAAACTCACAG
TGTCATGCTGTTTCAAACCTCACAGCCCAACCTCTGGTGG
AAAGGTGGGCTTAGCGAGGCAGCAGGAAAGGCTGAGAGGG
GTCTAGAGAATGATTGCATCCCTGCAGCAGAAAGGAGGTA
AATGGCATGAGCTATTAGGGGCAGTATCTTTCACCGTTGA
CACCCCTGTCCCTCACACCTACCCTATAGGTCTCGGTGCC
TGGGGAAAATGGGGCTAAGCAGCGGGGCTGCCTCAGGTGC
CTGGGGTTGGTTTGGGAGCAGCAGGTGGGGAAGACAGTTC
CTAGTGAAGCTCTATGGCCCCACCCTCAGCGATCCACAGC
TGTGTGTCCTGGGCCCATGCTGTCTGAAGGGGTCTGTGTC
AATGTTTCCGGAGAGAGGAGGCCCAGCTTCTCTCTAACAC
GCAGAGGGACTTAGGAATGTGAGTGCAATTAACCAAATAG
ATCAGTTTGGGAAATTGAAGGCCTGGGAAAGTTGAGTGGC
TTCTCTGCCTTGCATCAGAGGGCTAGTGTCTGCTTCCTGT
GTTGGGAGCTGACAAGGAGCAGAAGTACTGGGGGTGTCGG
GAGGGAAGGGGAGAGATGAAGCCTGAGTGTGTAGGGTGCT
GCATGCTGGGGAGGGAGGAGGAGGGAGGGGCAGCGCAGGA
GCAGATGCCTGGGGCAGCTCCAGATGGCAGTGGCTTCCAA
CAAAGGGAGAAGAGGCAGAGAAACGGAGGGCTTCCTCCTG
AGGCGGTTTCAGAGCGCACACCTGGAGCCCCAGGGGACAC
TTGCTCTGAAACAGCTAGGCAGTGTTTCCAGTGGATCTTG
GAATGAGCCACCCTAAATACACATGCCAGCCCCAAACCCA
AATGGCTGCCACAGAGGTGCCAGAGTTGGACTACAGGATT
TGAATCCAGGCTCTTTCTTAGATGGGGGAAGTTCCTTAAC
CTCTGTGTACTTTTATTCTCTGCCATCAGTCAAACACAGT
AATAACGGGCCCTACCTCATGGGGCTGCTGTGGGAGGACA
GAGTGCAGGGCACAGTGCCTGGTGCCCAGGGATTGCTGAG
GTGCTGATTATTATAATGGTGACTGTTATCATCATCTAAA
GAAACCTGGGTCAGCTTCCCTTGTTTCAGAACTTACTGTA
TCCTCAACAACCATATGTCCTGCTGGCAAGTAGTCTCTGC
AGGCTTTCTGATTTCTTTTTTAAGGTTTCTCTGTGTGTCT
GAAAGTCCTTAGATAGGCACTGCCCCTTCATGATTTGTGG
GTGCTTCACACTGGAGGAGGCAGTGTGATGTCATAGCAAG
AAAAACAGTCTACAATTCAGGGATCCAAGTCTAGCAGGGG
CTCTTTCACTAATTAGTTTTGTGACATCTTGGGGGAAATA
ACTTCTAGAGAGCCTTAGTTTATTCATCAATCAAATGGGG
ATGATGACAGAAGCCTTGCTCATATCACTGAATTGTGTTG
ACAGTCAAATGATAGAGTTAATGTAGATGGATTCACCGTT
AAAAGGATTCAGCTCAGAACTGATAGTCGATTTTGCTGGT
TAATTCGCAGTGTCCAGAAGTATGAGCCAGAACGAATTTA
TCCTGGTCAGGCAGGAGGTGGCAGGGCACGACTCCATGGC
AGTCACATCTGCAGTCGGGCAGTGAGACTGCCATCATTAG
AGAAGGCAGCCCCTGGGGTTCCTGAGGTGGGGATCTGATC
AGGCTACCCAGAGTGAGGGTGCAGGAGGGACAGGGATAGA
GAGTGGAGAGGGTGTATGGGAAAGTGTCAAGGGTGGGGAC
CTGGTGACACAGAGCGGCCCTTCCCCGATTCTGTCCCCTT
CCAGTTTCATATATACTTTGGACCCATTTGAATATACTGG
CACACCGCTTTTGCAATCACACTCCTCCACATGTAGTAAA
AGAATGGCATGCCCCCAGCCCCTCTCCACCCCCAACAAAA
CACACACTATCGTCAGTATGTTCAAGTTCAACGTTAGTAA
CAGTAGGGTGAAAATACCCTAAGGTCAGATGAATTTCCCA
GGAGGTTTCTGAAACCTGACACTGTTCTGACATACATGGT
AACCCTGAAAGGGCCCACACAAGAAACTGCCTTGATAAAA
CAAGTATATCCGAACTGCCACTGATATGAGAAATCATAAT
AGCCCTCAGTTATGAAATGCCTGCTATGTGCCAGGCACCA
TGCAGTGCTCTTCACCTGTTTATATATTTACCCTTTAACC
TTTACCACAAGATGTTGGTTATATAAACTAGAAAACTGAG
GCCTAGAGAGGTTCAGCGTTCTCAAGGTCACAAAGCCAGT
GGACCTGGAATTCCAGCAGATGTGACTGCGTCCCAAACCC
ATGTCAGCACTTTCAGCTTCCACTTTTCAACCCTCTCCAT
GCCCCACCCCCAGCCCCAACTCTTTCTGGGAGGACAAAAG
ACACCAAGAGAGGGTGGTGGAGTGAGAAAGACAAACTTCA
ATAAGGCAGAGATGCCTAAACTCAAAGAACAAGGCTGGGC
GTGGTGGCTCACACCTATAATCCCAGCACTTTGGGAGGCC
GAGATGGTGGATCACGAGGTCAAGAGATCGAGACCATCCT
GGTCAACAAGGTGAAACCCCACCTCTACTAAAAATACAAA
AATTAGCTGGGCATGGTGGTGTGCGTCTGTAGTCCCAGCT
ACTCGGGAGGCTGAGGCAGGAGGTGGAGGTTGTGGTGAGC
CGAGATCGTGCCATTGCACTCCAGCCTGGGTAACAACAGT
GAAACTCTATCTCAAAAAAAAAAAAACAAGGCAACCTCGC
CCTGCTCAGGCCTCCAGGCCAGACCCTCCCAGTCCAGCAG
CCTCGGACAGTCTGTCACTATTGCCCTTACATCTCTGTCA
AAATTGCAGCCCTCAGTTGTCACTCGTCCTCGCCTGCCAC
CGGGTCCTGAGAGTAAAACAGGAGTTGCTGGGAGTGACAG
CAAAATACAACCCGGAATGGAACAAGGCAGACCCTGGGCA
CAGGGTGTGGCTCAGTGCTGCGGATCTCGGCTGCTTACTG
AGCCTGGACAACTGTCCATCTGCCGGGTCCCAGTGCCCCA
CCCCAGGGCTGTCAGTCAGGAGCTCCCAGGTTGTGGAGGT
CCAGACTAAGTAGGTTGTGGGTCACAAAGCTGTCACTCGA
TTTTTCAATTAGGTGGACATTGGGACAGTGCCAGCGCTAA
TGTTGGCTGACCGACCCTGCCAGGGAAGAAGGCTCAAACG
CTACCCTCAGCAGCCTCCTTGCAGGGAGAACCTTGGGATG
CAGTTCTGCAGCAACTCAGGGCTTCTGTCCCTGGGGAGAA
GAAAGGAGATGCTCCTCAGAAGATTCCTGCGGCCAGGCAA
ACAGGCTTCCCTTCTCAAAGAGAAGGGGCAGGAGGCAGGA
ATGTCCCCCCACCCTCACCCCTCCAGTGACACACGCCCAG
GCCCAAGTCCTGCTTACCTTCTTTGCCTCATTCAGCCTCC
TCCTTTCAACACCAGAGGAGGCTCCGTTCCAGGCTGCAGC
AGGAAGGAAAACTCCAGTGTCCCAAATTGCACATAAGTCA
ATCAACCTGTGTCAAGCAAGCACAAAGGAAAACCCCAGGG
TTACTCTAAGAAAGGAAAAAAAAAAAGGCTTTGTGGTTTG
CAGCTTGCTCATTCACCGGGGAAATGACATCTCTGTCTAC
ATCCATTTGTAAAGTTTCGCATAGCTTAACAGCATCTTTG
TTCAAAGAAGTTCAAAGCACTCTGCAAAAAAACAAGACAA
AACAAAAACCAAAAAAGAGAAAACAGGACGGATCCTGCAA
GGGGGATTGTCTCTCATCCGTAATCATTTCTTAGTGCCCT
GACACCACAGTCTAATTGCTGATTCCCTATTCACTGCAAG
AAGTTAAGCCATATCTCGAAGAATCTCTCTTATACCAGGG
GAGAACTTACCCATAATCACCTCCTTAATTTTTTAGCTTC
CTAGGAGAACGACTATGTTTTTCTTCTCTGTCTACTGATA
AGCAAACCAAGTTTACTGTAAATAAATCCATAACACATTG
AAAGGGGATCCAATTTCAGGGTCAGGAGATGCAAATTTTA
AATCCTGGTTATGTCATTTAGAGCAGGACACTTCCCTATG
TGTGACTCAATTTCTGAATCTGTAACATGGGGAGAAGGCT
TGACAAAGTGGGTCAGACCATTAGTTAGCGGGGTTCAAGT
CCAGTTCTTTTGAACATCATATAACCTTTCTTGGTAGAGA
CAACATATTCCATTTTGTCATTGTTACAACATTAAAATGT
GTCTGCAGGAGGCTGGGCATGTTGGCTCATGCCTGTAATC
CCAGCAGTTTGGGAAGACGAGGAGGGCAGATCACTTAAGG
TCAGGAGTTCGAGACCAGCGTGGCCAACATGGAGAAACCC
TGTCCCTACCAAAAATACAAAAATTAGCTGGGTGTGGTGG
TGCCTACCTGTAGTCCCATCTATTCAGAAGGCTGAGGCAG
GAGAATGGCTTGAACCTGGGAGGCAGAGGTTGCAGTGAGT
CAAGATTGTGCCACTGCACTCCAGCCTGGGCAACAGAGTG
AGACTCCATCTCTCCTCCTCCAAAAAAAAGTGTCTGCAGA
AAATGGTATAGTCCACCCTTGTAGAGGGGAATGTGACAGT
AGCTATTTAAATAAGTATGCATTTACTCTTTGACCCAACA
ATCCCAATTCCAGGAATCTATTCAGAATATACCCTATATG
CCTACAATCCCCAAGCTTCTTCTTAAGTGAAAAACACATG
ATAGAAAATAATGTTTAATATGCTACCATTTATTTAGGAA
AGGGAGGAGGAATACAAAAATATACATTCATTTGCTTACA
TATTTTAAAAAGACGATAAAATGATAAAGCATAAAATACA
TTTTAAAAGACCTACAGGGGCCGGGCGCGGTGGCTCACGC
CTGTAATCCCAGCACTTTGGGAGGCCAAGGCAGGTGGATC
ACAAGGTCAAGAGATCGAGACCATCCTGGTCAACATGGTG
AAACCCCATCTCTATTAAAAATACAAAAATTAGCTGGGCA
TGGTGGCGTGTGCCTGTAGTCCCAGCTACTCAGGAGGCTG
AGGCAGGAGAATTGCTTGAATCCCAGGAGCCGGAGGTTGC
AGTGAGCCGAGATTGCACCATTGCACTCCAGCCTGGGTAA
CAAGAGCTAAACTCTGTCTCAAAAAAAAAAAAAAGACCTC
TGGGACCAGGTGCGGTGGCTCAGGCCTGTAATCCCAGCAC
TCTGGGAGGCTGAGGTGGGCAGATTGCCTGAACTCAGGAG
TTGGAGACCACCCGGGCAACATGGTGAAACCGTGTCTCCA
CCCAACTACAAAAAATTAGCTGGGCATGGTGGCTCACACC
TGTAATCCCATCTGCTCAGGAGGCTGAGGTATGAGAATCT
CTTGAATCTGGGAGGTGGAGCACAATCTCTTAAGCTGAGA
TTGTGCCACTGTACTCCAGCCTGGGTGACAGAGCAAGACC
CTATCTCAAAAAAAAAAAAAAGTTTCAAAGAATTACATAA
AGATGAAAATAAAATGAAAGAAATGAACCTTTGAGTTCAG
TTGGTTGGCATACTACACGTAGATTAAAACAATAGTAATT
TGACTGTGTATCCTTATTGGGGTATCCAATCTTTTGGCTT
CCCTGGGCCACATTGGAAGAAGAAGAATTGTCTTGGGGCC
ACAGAATACACTAACACTAAAAGGAGTTTAAGCAATTGCA
AAAAAGTCTCATAATATTTTCAGAAAGTTTGTAAATTTGT
GTTGGGTCGCATTCAAAGTCATCCTGGACTGCATGTGGCC
TGTGGGTTGGACAAGCTTGCCTTAGATAGATGTACCCTAA
AGATAAAAAGAACTGCCCTGTGCCTCACAAGAAATTCTAA
ACTGTTTTAAATAATTGTATTAAATAATCATAGTATTGAT
GGTACTATAATATTATATGTCCATTGTGGAATAAATCAAA
TGAGTAATACTGTTGATGTTGCTTGGAAACAAGATTTACT
GGCCGAAAGGAGATACAAATGTAAGATTGATGAGATTGGG
TAAATATTCTGTAGTCTTGATTGTGAACTGGGGGTATCAG
TATGCCCTTCATGTTTTAGGTTAATCACATACGTGTGTGC
ATGCACGTTTCCTAGCTCTGTTCACTGTAAGGCCTAGAAA
CAATGACCATCGTAGTAGGAATGAGCACCTCTAGCAATCA
GATAATGAATTCTAAATATCATTCCCTGGGAAGGAGTTGG
GCCTCCTCAGAGAAATGACTGACTCCAAATTTGATGTGGC
AAACATACAAGATAAGCCTGGAATATCCTGTCATGCCAAA
AAAGCAAACAGTGTTAAAGACTATGAGAGTCATGTCAAAA
GGACTCAGAAACCAAGCAGAATAAGGTTTCTGTGGTCAAG
CTGAGTATCAATATGGATAATAATTGCAACCGGGAGAAAT
ATAACAAATGTGTTTAAGTCTATGAATTCCCAATAATATT
TAAAAATAATCCTAAATAAGCCATTAGTCACATTTGAAGG
ATGTCAGGGAAATACCTCACTATTTAGAAAACTGTTTAAC
GAAAGAAAAGGGGGAGTAGGTGGGGGCATAGCTGAAACGA
GATTGGCCTTATATTGATAATTATTGACAAGGATGATGGA
TACATGTTTCATTAGATTATTCTCTCCTCTTCCATAAAAC
ATTTTCAAAGTAAAAAGTATTTTAAGTGATAGAACAGGTC
AAGAAATAGAAATCATTGGAATATTAATTCTTGAAACTCT
TCTATATGATAGACATTTAATCCTAACAGAAATCCAGTAT
GACATGACATAGATATTATTATTTTAGAGACAAGGTCTTG
TTCTGACATCCAGGCTGGAGTGCAGTGGCAGGATCACAGC
TCACTGCAGCCTTGACCTCTGGGACTCAAATGATCCTCCC
ACTTCAGCCTCCCAAGTAGCTGGGCCCACAGGTGTGTGTC
ACCACACTTGGCTAATTTTGTTTATTTTTTGTAGAGATGA
GGCCTCACTATGTTGCCCAGGTTGGACTTGAACTCCTGAA
ATCAAGCAATCCTCCTACCTTGGCTCCCAAAGCGTTGGTA
TTATAGGCATGTGCCACTGTGCCCAGCCTGATATAGACAT
TATTATCCCCATTTACACCTGAGGAAATATGTGTAAAGAA
TCCATGTGATGCTGGGCATGGTGACTCATGCCTGTAATCT
CAGCACCTTGGGAGGCTGAGACAGGTGGACTGCTTGAGCC
CAGGAGTTCGAGACCAGTCTGGGCAACATGGCGAAACCTT
GTCTCTACAAAAAACCAGAAACCAAAAAACAAAAAAAGAA
TCCATGTGAGTCAAACCCATATGATCTTATCTCAAAGGCC
CACTATTCCACAGCTGCCTCTCCAATACCCTCATTGGTAT
ATCTGGGTTAATAAAACCTTCCTTTCCTATATGAGAGTTG
TCAGGGGACTGCAATGAAATAACACAGAGGCAAGTACTTG
GAAAACCAAATCTTCATACAAATATTTTACTGCCATTTGA
AAATTAGAGATCAGATCTACATATAGGATTACTGTGGAGA
TCAAACGAGGGCAGCAATTTGAGGATAGATGGACAGATAC
ATAGACAGACAGACAGATAATCCTTAAAGATGAATGAAGT
TGTAATTATCTCCATAGACAGACAGACAGACAGACAGACA
GACAGACAGACAGACAGACAGACAGACAGATAATCCTTAA
AGATGAATGAAGTTTTAATTATCCCCAGTGATTTGATCAT
CAGTCATAGGACTTTAGGCTTCGTGAAAAGTGAAACTTAG
AATCCAGGAAATAGGCTCTCCTTCTGACTCAGGCATAGGA
AGGTTTCAGGAAAGATACCTGATACTCCAGGGAGGAATAG
GGACCAAGAAGGCACATGATATCCTGCAGGCTGCAAGAAG
AGCAGCTCTAGGTCACAGCAAGGCAGAGACCACGGTCAGT
TTTCCAGGCACTTGGGCGCTGTCCCTAGATCCTAGAAGGT
CAGATAAAGCAGCCACGCTTCAGACATCTGCTGGGTTCCT
CTGAAGGAGGTCTGAGCTGGAAGTGAGGAGAGTAGGTATG
GAAGACACTCCCCAGCAACAAAAGCAGGATCCAGCATATG
GGACTGAAGACAGGGAGTGTCTGGGGTTGCTAACGAGCTC
TAACATTTCTCCCTTTCAGCATTTGTATCTTAATGTCTGT
CTGGGGGTTTTTACAGATCTTTCCTCAGCAAATGTTTATT
CTCAGACTGTCCTTCCCTCTGCCATAAAATAAAAGCTGGT
CTGGGGATCTCTTACACTTTTTCATCTTGGAATTCCGTAA
TCCCATTAGGACATATCTCTAAAGAAGCACACAATCAAAA
TTCTCCTGACTCGTGGTTCATGTGCCTCCACCCCCTGAAT
ATTTAGTCTGTGTTCAGGGCACAAAGATCATTCTGTCTCT
GTCGCCCAGGATTCTTACTTAAACATTTAAAAAGTTATTG
TACTTACTTTTTGAATAGCTAATCCCTTCACATGGTATGA
AACTCAAATGATACAGAAGTATAGACAGTATACTTTTGAG
GTTAGCCTAGAACATCTTTTTTCCAACTCTGTCCCACAGC
TTCCCAAGCTCCTCTCAACCCCTGTCTCTGGACAACCAGT
TACTAGTTTCTTATGTACCCTTCCAGAGATAGTCTCTGCA
GACATATATACACATGCATGTGTTTTTTAAAATTGCAGCA
TACTACACATATTTTCCTTTCCTTTGCTTTTTGCCATTAA
CAACTAATCTTAGATATAGTTCTATATTAGTTCATATAAA
ACTGCCTTGTTATGTTAAAAACTCCATGGTATTCATTGTA
TAAACATATAATTATTTACTTAATCCTCCACTGATAGACA
TTCAGGTTGTTGTAGTCATTTCATATTAAAGATTGCTATA
ATACATACCTTTGGGTAAATGTTATTCTTATATTTACTTA
TATTGAAGACTATTTTTCAAATAAATTCTTGGATGTAGAA
TTTTCAGGTCAAAGATAACGTGACCAAGTTGCTTTCCATG
AATGTAGTGACAATTTATACTACCAACAGCAATGTATGAG
AGTTCCGTTTCTCATTCCTTCTCCAATATGTTGTGTTACT
AATCTTTTCGATCTCTGACAATCTGACACACAGAAATTGG
TATCTCTTTTGTGGTTCTCTTACTATAAGTAAGATTGAGT
ATTTTCATTTTATTGTATTATCCATTCTCACACTGCCGTA
AAGAACTGCCCAAGATTGGGTAATTTATAAAGGAAAGAGG
TTTAATTAACTCACAGTTCAGCATGGCTGGGGAGGCCTCA
GAAACTTACAATCATGGTAGAAAGGGAAGCAAACGTGTCC
TTCCTCACATAGTGGCAGGAGAGACAAGAATGAGAGCCGA
GTGAAGGGGGAAGCCCCTTATAAAACCATCAGATCTAGTG
AGAACTTACTCACCATCGCGAGAACAGCATGGGGGGAAAC
TGTCTCCATGATTCAATTACCTCCCACCAGGTCCCTCCCA
CCACATGTGGGGATTATGGGAACTACAATTCAAGATGAGA
TTTGGGTGGAGATAGCCAAACCATATCAATTTCAATATTT
TATTATTTGCCCATTTCTCTACTGGGCAGTTGGTTGATTC
TCATCAGTTTGAAGGAACTCTTATTAGGAGATTCCTTGTC
TATAAGAGGGGCTGAAAATTGTCCACATCATTATTTTTAT
CCTGACTTTATTTGTGGTTTGGCTATGCATGAAATTTTTT
TTGTAGTTGATTGGATCTTTTCTATTTCACTATGTTTTGC
ATCATATTTAGGCCTTCTTTTTTCAAGATTATTTTTAGGT
TTCCATGTTTTTAATATTTCTATGGTTTAATTTCTTTCTT
CTTCTTCTTTTTTTTTCTCTTTTGAGACAAGGTCTTGCTC
TTTCACCCAGGCTGGAGTGCAGTGGCATGATCATGACTCA
CTGCAGCCTTGACCTCCCAGGCTCAAGTGATCCTCCCACC
TCAGCTTCCCAAGTACCTGGAACCACAAGCACTGGGCCCA
CAGCTGCATACCTGGCTAATTTTTAATTTTTTTGTAGTGA
CAGGGTGTCACCATGTTGCCCAGCCTGGTAATTTCTTTGT
GCTTCAATCTTAATCCATCTGAAACTCATTTTGAAATCAT
GCGAAGAAGGGCTCTAGCTATATATAAGATGGTGATGATC
CCAACTCATTTATTAAAAAATTTACCTTTTACTCTATGGT
TTGAAACGTTGTCTTCAATCGTACACAGTACTAAATTCTC
CTCTGTGTTTGGATCTATTTCTGGACTTTATCTTCTACTC
ATCTGTTTATCCCTTCATGTGCTGGTATCACACCATTTTA
ATGACTGTAGTTTTATAATCTAGTTTATATTCTTTAAAAA
CTTTTTTCTGTTTACTCTTGCTTGTCAAATTTTTCATAGA
TTCCTCTAGAATCAGATGTTTTCATTCCTAAAGAAAATCG
AGTAATATTTTTATTGGAGTCATATTAAAATTACAAATTA
ACTTAGAAATGACATGATGTTGACTCTAAGAATGTGATAT
GAATTTTAATTTATTCAAATTTTCTTTGGAATTCTTCAAT
TTCATTTAAAAATTTTATTGTACAAATTATGAACTTTTTG
TTATATTTATTAATATGCATTTGATCATTCAGTAAGTTAT
TTTAAACAATTGTTGCATACTAATTTGAATCCTACCATAT
TGAAAGTTATTTTTTCTATTTTTAAATTAAAAAAATGTTT
TTTGAGATAGGGTCTTGCTCTGTCATTAAGGCTGGAGTGC
AGTGGCATGATCACAGCTTATTGCAGCCTCAACCTCTGGG
CTCAAGTGACCCTTCCATCTCAGCTTCCCAAGTAGGTGGG
ATTATCGGCATGTGTTACCATGCTCAGCTAATTTTTAAAG
TATTGTTTTGTAGAGGAAAGGTCTTTAGACTACGTTGCAT
AGGCTGGTCTCAAACTCCTGGGTTCAGTGATCCCCCCTGC
CTCAGACTCTTAAAGTGTTGGGATTATAGGCATGAGCCAT
TGCACCTAGACCAAATTTTTTTTTAATTTAAATTTAAAAT
TTTAGAGATGGAGCCTTGGTCTGTCACCCAGGTGGGAGTG
CAGTGGTATGAACATAGCTTACTGCTCTATTGAACTGCAG
GGCTCAGAAAATTCTCCTGCCTTGGCCTCCTGAGCAGCTG
GGACTACAGGTGCATGCCACCACATCAACTAATTTATTCT
TATTTATAGTTTTAGCAATAGGGGTCTTGCTATGTTGTCC
AGGCTGGTCTTGAACTCTTGGCCTCAGGTAATTGTCCTGC
CTCAGCCTCCTGAGTAGCTGGGATTATAGGCATGAGCCAC
TGTGCCTGGCTTGAATGTGATTTCTAAATAATCTATAATT
CAAAGAGAAAGTTTCAATTGAAATGAAAAAGTACATTGAA
CTGAATGAAAATGAAAATACAACATACCAAAATCTGAGGG
ACACAGCTAAAGCACTGTTCAGAGGGAAGTTTATAGCACT
AGATCCACACATTAGAAAACAGGAAACACCTCAAATCAGT
CATCTAAGGTCCCACCTCGAGAAACTAGTAAAAGAAGAGT
CAACTTCACACCCTAAAATCTAAAAGCAAGCAGAAGGAAG
GACATAATAAAGAGCAGAAATCAATAAAATAGATAAAACA
AACACAATAGAGGAAAATCAATGAAACAACAAACTGCTTC
TTTGAAAAAATCAATTCAATTGACAATCCTTTAGCAAAAC
TGAAAAATAAAAATAATAGGAATGATGCAATTATCAATCT
CAAGAATGAAAGAGGGATGCCACTACAGACCCTGCAGACA
AAAGGGTTATGAGAAACTATCAGGAAAACTCTACACACAT
AACTTTGAAACTTAGGTGAAATGGGTCCTGTGCAGTGGCT
CATGCCTGTAACCCAGAACTTTGGGAGGCTGAGGCAGGAG
GATCATCTGGGGTCAAAAGTTCAAGACCAGCCTGACCAAC
ATGGAGAAACCCGGTCTCTACTAAAAATGCAAAAATTAGC
TGGGTGTGGTGGTGCATGCCTGTAATCCCAGCTACTTGAG
AGGCTGAGGCAGGAGAATCACTTGAACCCGGAGGCAGAGG
TTGTGGTGAGCCGAGATTGCGCCATTGCACTCCAGCCTGG
GCGACAAGAGCGAAACTCCATCTCAAAAAACAAATAAGCA
AGCAAACAAACAAACAAACAAAAAACTTAGGTGAAATGAA
CCAAGTTCTCAAAAAACAAAAACTACTGTACTTCCCAATA
TCTGAATTCCTTTATCATTAAGAAAATCGAATTAATAATT
TAAAAACTTTCAAAAAAACAAACTTTCAGGCCAGATGGTT
TCTTTAGAGAATTCCTCCAAACTATTAAAGAAGAATTAAC
ATCAACTCTATAAAATCTCTTTTACAGAAAAGAAGAAACA
CTTCCTAATTAATTTTATGGAAGTATTGTTACTCTTACAC
CAAAACCAGACATAGATAGTCCAAAATTTAAAAAAGAAGA
TGAAACAAAAGAAAAGGAAAATTATAAATCAATAAATCTC
TCACAAATACAGACACAAAAATCCTTAACAAATGGGGTGA
GATGGTAAGGCACAAGGATTGCTTTAGGCCAGGAGTTCGA
GACCAGCCTGGGCAATATTGCAACACCTCCATTTCTTTAA
TAAAATGTTAACATTCATTTAAAAAAATCCTTAACAAAAT
ATAAGCAAACAGAATTCAGCAATAAATATAAAGAATTATA
CACCATAGCCAAATGGGTTTCATTCCAGGGATGCAAGGCT
GGAATGATATTCTAAAATATTCTAAAATCCATCAGTATAA
TCTACCATATGAACAGGCTAATTAAGAAAAATCACACGAT
CATGTCAATCAATGCAGAGGAAGCATCTGACAAAATGAAA
CTCATTCATGATTTTGTTTTGAAACACAGAAAAAGAGGAA
CAGAGAGAAATTTCTTCAGTGTGATAAGAAAAATTACAGA
AAATACACATATAATGTTATACTTGATGGGGAAAGACCAA
ATGCTTCTTTCTAAAATTAACAACAAGGCAAGGATATCTG
CTTTCACCACACTTATTTAACACAGTGCTGAAAGTTCTAG
CCAATAGAATAAAGAAAAAAAAAAAAAAAGAAAGAAAGAA
AGAAAATGCATATAGGCCAGAAAGGAAGAAATAAAACTGT
TCTTATTTGCAGATAATATGATGGTCTACATAGAAAATTT
CAAGAACGGATTTTAAAAAATCTCTCAGAACTAATATATG
AGGCCACACAAAGTGGCTCACACCTGTAATCCCAGCACTT
TGTGAGGCTGGAGGTGGGAGGATAGTTTGAAGTAGGTGTT
CAAGACCAGCCTGAACAACATAGTAAGACCTTCTCGCCAC
AAAAAAAATGTTAAAAGATTTTAAGGTAGCTAGAACTGGT
AGAAGGATCCCTTGAGTCCAGGAGTTCAAGGCTGCAGCGA
GCTAAGAAGTTGTCAAAGAAGGTGCCACTGCATTCCTGCC
TGGGCAACAGAGCAAGCTCTTGCTTTTCAAATTAAAATAA
ATAAATAAATAAACCTAATAAATGAATACATCAAAGTTGC
AGGATACGAGACAAACATAAAAATTAATGAACTATCTCTA
TATACACATAATAAACATAAGGAACAAAAATTTTAAATAT
GATAACAATTACAATCTGCAAAAATACTTAGCCATAGAAC
GAACAAAACATGTATAGGACATGTAGGCTAAAACTACACA
AAACTGATTAAAGAAATCAAATATCCATGCAAATGAAGAG
GCCTACTCTGTTGATAACCTGGAAGACTCCACCCAGTACA
GATGCAAACTATCTCCAAATTGATATACCGGTTTAATGCC
ATCCTTATCAAAATCCCAACAAAAATTTTAATAGCTGGAT
AAGATTATTTTAAAATTTATATGGAAATAAAAAGGAACAA
GAATAGCTAAAACAAATTTGACAAAGAAGAAAACATAGGA
ACATCAGTCTACCCAATTCAAAGACATTATATTGCTACAG
TAACCAAACTTACATGGTATTTGTGAAGGAAGAGACACCA
AAAACCCAAAAATAGACCCACATGTATACTCAACTGATTA
ATAAAGATGCAAAAGCAATCTTTTCAACAAATGGTGAAAA
ACAGTCTTTTCAACAAACGGTGCTGAAATAATTGGATATC
CTTAGGCAAAAAAGAAAGAAAGAAAGAAAGAAAGAAAGAA
AGAAAGAAAGAAAGAAAGAAAGAAAGAAAGAAAGAAAGAA
AGAAAGAAAGAAAGAAAGAAAGAAAATGCATATAGGCCAG
AAAGGAAGAAATAAAACTGTTCTTATTTGCAGATAATATG
ATGGTCTACATAGAAAATTTCAAGAACGGATTTTAAAAAA
TCTCTCAGAACTAATATATGAGGCCACACAAAGTGGCTCA
CACCTGTAATCCCAGCACTTTGTGAGGCTGGAGGTGGGAG
GATAGTTTGAAGTAGGTGTTCAAGACCAGCCTGAACAACA
TAGTAAGACCTTCTCGCCACAAAAAAAATGTTAAAAGATT
TTAAGGTAGCTAGAACTGGTAGAAGGATCCCTTGAGTCCA
GGAGTTCAAGGCTGCAGCGAGCTAAGAAGTTGTCAAAGAA
GGTGCCACTGCATTCCTGCCTGGGCAACAGAGCAAGCTCT
TGCTTTTCAAATTAAAATAAATAAATAAATAAACCTAATA
AATGAATACATCAAAGTTGCAGGATACGAGACAAACATAA
AAATTAATGAACTATCTCTATATACACATAATAAACATAA
GGGAACAAAAAATTTTAAATATGATAACAATTACAATCTG
CAAAAATACTTAGCCATAGAACGAACAAAACATGTATAGG
ACATGTAGGCTAAAACTACACAAAACTGATTAAAGAAATC
AAATATCCATGCAAATGAAGAGGCCTACTCTGTTGATAAC
CTGGAAGACTCCACCCAGTACAGATGCAAACTATCTCCAA
ATTGATATACCGGTTTAATGCCATCCTTATCAAAATCCCA
ACAAAAATTTTAATAGCTGGATAAGATTATTTTAAAATTT
ATATGGAAATAAAAAGGAACAAGAATAGCTAAAACAAATT
TGACAAAGAAGAAAAACATAGGAACATCAGTCTACCCAAT
TCAAAGACATTATATTGCTACAGTAACCAAACTTACATGG
TATTTGTGAAGGAAGAGACACCAAAAAAACCCAAAAATAG
ACCCACATGTATACTCAACTGATTAATAAAGATGCAAAAG
CAATCTTTTCAACAAATGGTGAAAAAACAGTCTTTTCAAC
AAACGGTGCTGAAATAATTGGATATCCTTAGGCAAAAAAG
AAAGAAAGAAAGAAAGAAAGAAAGAAAGAAAGAAAGAAAG
AAAGAAAGAAAGAAAGAAAGAAAGAAAGAAAGAAAGAAAG
AAAGAAAAAAGAAATCTTAACCTAAGTCCTCATACAAAGA
CAAACTCGAACTGGATGGCTGACTTAAACATAAATGTCAA
ACTAAAAACTTGTACAATAAAAATAGAAGAAAATTGTTGC
AACCTGGAGCTAGGCAAACAATTCTTAGATTTGAGACCAA
AATAGAATTCATAAAAGGAAAAATTTATGAATAAACTGAA
CTTCACTAAAATTAAGCTTTTATCTGTGAAGGATGACGAG
TGGGAGAAACCACACAGATGACGAAGAACTAGTTCTAGAA
AATGTGAGGAACTCTCAAAATTCAGCAGGAAAGGCACAAA
TAATCCAACTAGAGCATGGGTACAAGACATGAAAATACAT
TTCCTCGGAGTAGATATACAGACAGCAAACAAGCACATGA
AAAGGAGTTCACCGTCATCAGCCATTAGGGGAATGCAAAT
TAAAACCACAATGAGAAAAAAATTAGTGAGACATTACTGC
ACAACTATTAGGGTGACTAAATGAAAAAAAAAATAGTGAC
AACACCAAAGGCTGGTGCAGATGTGGAGAAATGACATCAC
CCATATGTTGCTGGTAGAAATGTAAAATGGTACAGCCAGT
CTATTATACGGTTTGGCAGTTTCTTAAATAATTAAACATG
TAACTATCATACAACCCAGCAAATATACATCTGGGCATTC
ATCCCAGAAAAATGAAGACTATGTTCACACAAGAACCTGT
ACATAAATGTTTATAACAGCTTTATTCATAATAGCCAAAA
ACTAGAAACAATCCAGGTGTCCCTCTACGAGTGAATGGTT
AAACAAACCATGGCAGGCCCACAGCATGGAATACTACTTG
GCAATCAGAAGGAATGGACTATTGATATCATTGATACTAT
TGATATATGCAGGAACTTAGGTGAATCCCCTGAGAATTAT
GCTGAATGAAAAACGCCAATCCCAAAAAGTCATATACTGT
GCGATTCCATTTATGGAGCAGAAATGATAACATTATAGAA
AACAGATTAATGGTTGTCGGGGTTAAGGAAGGGGGGAGGT
GGTGGTGGGAAATGGGTGTGGTCACAAAAGGGCAACATGA
GGTGCTGTGGTTATAAAAGGACAACATAAAAGATCATCAT
CCTTCTGGTGATCTTGACAGTATAATGTCAATTTCCTAGT
TGTGATATTGTACTACAGTTTTGCCATTGGGGGAATCTGG
GCAGAGTATAGTGTTACCATTGGGGGAATCTGAACAAAGT
ATACTGTTATCTGCTACAACTGCATGTGAATCTATAATAG
TCTCAAAATAAAAAGTTTAATTAAAAATAGTTTTCAGTTG
ATTCTTTTTATATTTATGTAAATAATTATATAATCTGTGG
ATAATTATAACATATCTTCCTTTCCAATTTTTATACCTTA
TATTTTTCTCTTGACAGAATCAATTTAATGTTAGTGAAAG
CAAAAACAAATTAGGAGAAAAATCTATTACCATATAAAGT
AATACAAATTGGATGAAAACATAAATTATATTCTCAGGCT
GGGCATAGCGGTTCACATCTGTAATTCCAGCACTTTGGGA
AGCCAAAGTGGGCAGATTGCTTGAGCCTGGGAGTTTCAGA
CCAGCTTGGGCAACATGGCAAAAATCCGTCTCTACAAAAA
ATACAAAAATTAGCCAGGCATGGGGTGTGTGCCTGTAGTC
CCAGATGCTTGGGAGGCTGAGGCAGGAGAACCGCTTGAGC
CCAGGCAGTCGAGGCTGCAGTGAGCCATGGTTGTTTCACT
GCACTCTGACTCTAGTGACAGAATGAGATCCTGTCTCAAA
AAACCCCAGAAACCAAAAACCCATACACGCACACACACAC
ACACACTCTCTCTCTCTCTCTCTCTCTCTCTCTCTCATTA
TGTGTTAGCATGTAGTATAGATTCTAAAAACTAAAACATT
TTCCCAAGTTTATTTAAAAGCTATTTCTTCTCAGAATAAA
TTGCCCAAATGCTAAGAGCATCATGAGGGCCCAATAATGA
CATTTACAAGAAAGGAGATGTGTTAACCTTCCTTGATAAC
TTCTTTTGCTAAGTGAATCTCACGTTCAGCTAAAACAGGG
TTACTTATTTCAGTATAACTGGACCTGCTTTCTGAAGCCA
TTAGCAAGAGGACAAGGTTTTTGACATGCAAGGAAGTTGA
ACGATTCTCTCTGGAAAGTTCAAAACAGATGTAAGCACTC
TCATCAATTAGATCAGTCCAAACAGGACAGTAAACAATCT
GGAGAGCCAATATCTTTGCAAGGTGCCAGAGTGATTGTTA
GTGACATGGGAAAACCCAGGATCGAGCATGCCTGCTATAC
AATGAGGGGGCGGGGAGGGCTAGTCTAGACTAGGGGAGTC
TAACACAGCTGTTTGAGAGACACTGCTGAAGAATACAAAC
ACAAGCCCCAGATTGAAAGAAAATATTTGAAGAATATTTG
ATAATCTGATAAAGGGTTTGTTCCACATAACACCTTTTAA
AATTCTCAAAGGAATAGTAAGAAACAACCTAATAAAAAAC
AAGCAAAAGATCATTTTGCTAAACAGACACTTCATCGAAG
ATATATGTATGGCCAACAAACACAAAATGATGTGCAACAC
AGAAATGTGAATTAAAATCACAGTGAGATACCATTATACA
CTTGTTGGAATGGCTAAACAACAAACAAACAAAGCCCTCA
TAATCCCAAGTCCTACTGAGGATGCACAGCCACTGGAACT
CACATACATTGCTGGTGAGAATCTTTGGAAAGCAGTTTGG
CAGTTTCTTAGAAAGTTACACATACAGTGTCATATGACCT
GGGATTCCTACTTTTGGTATATACTCCAGAGAAATGAAAA
CATGCATATATGAAGTTTAAGGTAGTTTTTTACAGTTCGA
GCCTGTATGGCCAAGACAATCCTAAGCAAAAAGAACAAAG
CTGGAGGCATCATGCTACCTGACTTCAAACTATATTACAA
GGCTACAGTAATCAAAACAGCATGGTACTGGGACCAAAAC
AGAGATATAGAACAATGGAACTGAACAGAGGTCTTGGAAG
TAATGCCACACACCCACGACCATCTGATCTTTGACAAACC
TGACAAAAACTAGCGACGGGGAAAGGATTCCCTGTTTAAT
AAATGGTTTTGGGAAAACTGGCTAGCCATGTGCAGAAAGC
TGAAACTGGACCCCTTCCTTACACCTTACACAAAAATTAA
CTCCAGATGGATTAAAGATTTAAACATAAGACCTAACACT
GTAAAAACCCTAGAAAAAAACCTAGACAATACTATTCAGG
ACACAGGCATAGGCAAGGACTTTATGACTAAAATACCAAA
AGCAATGGCAACAAAAGCCAAAATAGACAAGTAGGATCTA
ATTAAACTTAAGAGCTTCTGCACAGCAAAAGAAACAATCA
TTAGAGTGAACTGCCAACCAACAGAATAGGAAAAAATTTT
TGCAAGCTACCCATCTGACAAAGGGCTAATATCCAGAATC
TACAAAGAACTAAAACAAATATACAAGAAAAAAACAACCC
TATCAAAATGTGGGTGAAGGATATGAACAGACACTTTTCA
AAAGAAGACATTTATGTGGCCAACAAACATATGAAAAATG
CTCATCATCACTGGTCATTAGAGAAATGCAAATCAAAACC
ACATTGAGATATCATCTCCTGCCAGTCAGAATGGCGATCA
TTAAAAAATCTGGAGACAACAGATGCTGGAGAGGATGTGG
AGAAATAGGAATGCTTTTCCACTGTTGGTGGGAGTGTAAA
TTAGTTTAACCATCGTGGAAGACAGTGTGGCAATTCCTCA
AGGATCTAGAAATAGAAATACCATTTGACCCAGCAATCCC
ATTACTGGGTATATACCCAAAGGATTATAAATTGTTCTAT
TATAAAGACACATGCACACATATGTTCATTGTGGCACTGT
TTACAATAGCAAAGACTTGGAACCAACCCAAATACCCATC
AATGATAAACCGGATAAAGAAAATATGGCACATATACACC
ACAGAATGCTATGCAGCCATGAAAAAGGATGAGTTCATGT
CCTTTGCAGGGACATAGATAAATCTGGAAACCAGTTTCTT
AGCAAACTGACACAAGAACAGAAAACCAAACACCACATGT
TCTCACTCAAAAGTGGGTGCTGAACGATGAGAACACATGG
ACACAGGGAGGGGAACAGCATACACTGGGGTCTGTTGGGG
GTGGGGGACTAGGGGAGGGATAGCAGGGAGTGGGGAGATT
GGGGAGGGATAACATTAGGAGAAATACCTAATGTAGGTGA
TGGGGGGATGGAGGCAGCAAACCACCATGGCGTGTGTAAA
AAAAAAAAAAAGAAAGAAAATATGCATATGTGTCCACACA
AAAACGTATATGGTAATATTTATAGCAGTTTATTTATAAT
TGCCAAAAGCTGGAAATAAGCCACGGGTGTCAACAGATGA
GTAAATAAACCATGGTATGCAATACAATGGAATACAATAC
AGCAATATAAAGCAATGTTCTACTGATAATGCAGCAAGTT
AGAGGCATCTGAAATACATGAAGTAAAAGAAGCCAGTCTC
AAAAAGTGGCATATTCTAGCATCTCATTTATATGACATTC
TAGAAAATGTAAACCCTAGGGACAGAATAAGGATGAGTGG
TTACCCAGGGTTGGGATTAAGGGGAGAGAATTAACCCCCA
AAAGGGTACATGAGAACTTACTGAGATGAAGGAAATGTTC
TGTATCTTGTTTATGGTGGTGGCTACATAACTCTGTGTCT
GGCAAAATTCATAGGGCTGCACACCTGGCAACGGTGCATT
TTGTTCTGTGTAACTTATAAGTCAGTAAATCTCATTTGGA
AGAAAAAAGCCTTCAGATATATGAAAAGTTAAGTTAAAAC
CTAGAAGACAATGGAGAGACACACACCTGACAATGGATTT
CTATCAAAATATTTTTAAATATTTTATAAAGAACATTCAT
AGATTAATAGGAGGATAAACAATCCAACAGACATCTAGGC
AGGAGCCAAAGAGGAATACATATGGCTAATAAACACATTG
GTGATCTGGGAAATGCAATTAAGACCATAATCAGAAACCA
ATTTACACTCATTCAATTGGAAAAATGACTACGTCTAATG
ATAACAAGTGTTGAAAAAGGATTTCTTATCTGTTGCTTAT
ATATTTCTTATATACATATAAGCCACCACTTTGGGAAAAG
TTTTGTATTATCTCTAATGTTGAACATTCACAAACTGATT
TAGCAAATCTACTCCTAGATATATACCCATGAGATACTCT
TGCTCATATGGAACTGTCCCTAGCAGTCCTATTAATCACA
GCAGAAACCTAGGAAAAACAGAGAAAAGGATAATGAAACT
GTGGTAGAGTCAAACAGCAAAATATTACACAGAAGTCAAA
ATGTGAATTAGAATCCTATGCGATAAGATAACATAAGAAA
AGAAAAAAAAGAAAACAGGATTCAAGATAATAATTACTAC
AACTCAACAACAAAAAAAACCTGATTTTTAAAATGGGTGA
AGGACTTGAATGGATACTTCTCCAAAGGAGATATACAAAT
GGCCAACATACATATAAAAAGATGCTCAAAGTCACCATCA
CTAATCATTAGGGGAATGCAAACCAAAACCACAACGAGAT
ACCTTCTCATGTCTATTAGAATGGCTACTATTAAAAAATA
AACCCATAAAATAACAAGTACTGGAGAGGATGTGAAGTTG
GAACCTCATGCACTGTTGGTGGGAATGTAAAATGGTACAG
CTTCTAATGAAAACAGCATGTCAGTTCCTCAAAAAATTAA
AAATAAGCCAGGTGTGCTAGTGCATACTTGCAGTCCCAGC
TACTCAGGAGGCTGAGGCAGGAGGACGGCTTGAGCCCAGG
AGTCCCAGGCTGTGATGCACTGTGACTGCACTACTGCACT
CCAGCCTGGGCAACATAACAGGACCTCATCTCAAAAATAA
TAATAATAGGTCCTTTCGGCTACGCTGGGAAGCCCGAGGC
GGCAGAATGGTCAAGCTGACGGCGGAGTTGATTGAGCAGG
CAGCCCAGTACACCAATGCGGTACGCGACCGGGAGCTGGA
CCTCCGAGGTTATAAAATTCCCGTCATTGAAAATCTAGGT
GCTACGTTAGATCAGTTTGATGCTATTGAGTTTTCTGACA
ATGAGATCAGGAAACTGGATGGTTTTCCTTTGCTGAGAAG
ACTAAAAACATTGTTAGTGAACAACAACAGAATATGCCAT
ATAGGTGAGGGACTGGATCAGGCTCTGCCCTGTCTGACAG
AACTCATTCTCACCAATAATAGTCTCGTCGAACTGGGTGA
TCTGGACCCTCTGGCATCTCTCAAATCGCTGACTTACCTA
AGTATTCTACGAAATCCGGTAACCAATAAGAAGCATTATA
GATTGTATGTGATTTATAAAGTTCCGCAAGTCAGAGTACT
GGATTTCCAGAAAGTGAAACTAAAAGAGCGTCAGGAAGCA
GAGAAAATGTTCAAGGGCAAACGGGGTGCCCAGCTTGCAA
AGGATATTGCCAGGAGAAGCAAAACTTTTAATCCAGGTGC
TGGTTTGCCAACTGACAAAAAGAAAGGTGGGCCCTCTCCA
CGGGATGTAGAAGCGATCAAGAATGCTATAGCAAATGCTT
CAACTCTGGCTGAAGTGGAGAGGCTGAAGGGCTTGCTGCA
GTCTGGTCAGATTCCTGGCAGAGAACGCAGATCGGGACCC
ACTGATGATGGTGAAGAAGAGATGGAAGAAGACACCGTCA
CAAACGTGTCCTGAGCAGTGGGGCAGATGTATGGCAATAG
GCCCTCCTGGAACAAGTCCTGCTCTTCAAACATGGGATAA
TAGCCTTGTTTGTGTTAGCAAAGTGGAATCTGTCAGCGTT
GTTGAAATACTTAAGACTGCTGCTGATAATTTTGTAATAT
AAGTTTTGAAATCTAAGTGTCAGTTTTCTACAAATCATAA
AAATAAACACTGTGCTGCCAATAATAATAATAATAATAAT
CAATTAAAAATAATATTAAAAGATAACAATTGCTTCTGGT
AGTGGAGGAGGCAGAGAGGATAGATTGGGGGTACTGGTGG
TGGTGAGGGAATCATAAGATTAGACATTTGCTAATTATCA
AGGTCTTAGCTTTTGTTAGGGGTGGTAGGTTTGTAGATAC
TTATTATTATAAACAAAGAAGCAAACAGATGCGCGGATGG
ATGAATAGGAAGAAAGGGAGGGAAGGAGCAGAAATCAAAG
AGAACGAAAAAGAGCAGGACCTGTATGGTCCAATGATGAA
AGTGAGTCATAAACCAACGATTATGATTCTGTGCACCTGA
GGTCTAAAAATAAAAGAAAATCTGTTCCAATAAGTCAAAG
GAAACCTAGATTATCCAAACTGAAAGGGATCTCAGAAATC
TCTAATTGGATTTCATCATTCAATGTCATGTGAAGAGTGG
GGCAGAGATAGCTCAGAAATGTGAATGAGGCTCAGAGATG
AATGATCTCTTTAAGGTCACAGAGATATCTACATTCTAAT
CCCTTCAGAGCCATGCTTGTTAAAAAAAGGCAGCAGCAGT
GAGGGAAAGTTAAGAACCGATATCCATTTCTAGTGTAACC
ATCCCGTTTAATCCTTCCAACATTCCAACAACGGAAAAAC
TATTATCCTGACTTTACACATTAGAAATTTGAAGCCTAGG
CTGGGTATAGTGGCTCATGCCTGTATTCCCATCACTTTAA
GAGACTGAGACAGGTGGGTCGCTTGAGCCTGGGAGTTCAA
GACCAGGCTGCACAACACAGTGAAACTCCATCTCTACTAA
AAATACAAAAGTTAGCCAGATGTGGTGGTATGTGCCTGTA
ATCTCATCTACTCGGGAGGCTGAGGCAGGAGGATCACCTG
AGGCTGGGAGGTGGAGGTTGCAGTGAGCCAAAATTGCACC
ATTGCACTCCAGGTTGGACAACAGAGGGAGACCTTGTCTC
AGAACACACACACACACACACACACACACACACACACACA
CACACACACGAAAAACTAGAAGAAGAAGAAATCTGAAGCC
TAACTTGTCCAAGGTTTCTTAGCTAGTGAGTGGCAAAGCC
AAAATCAAACCCAGGTTTGTGTTCCCGAGTGTACACTCCT
TTATGCCATGCTGAAACCTAGTTGGTGGCACTATAGCAAA
ATTTCAACAAATACTTGGTGAACAACCCTGTGGAAGATAC
AAAGATGAGAAAACTACACGGGGATTTCTTTAAAAAGTCC
CCCTGGTGATTCTCTCAGAAAACGACTATAATTCTCAAAA
GAAAAATTGGTATAAAAACCATACTGCTTATACTTAGTTT
ATATATTCAATATGTCTTTGTTTTAAAATATACCATGAGT
CAGAGACATATTTGTACTGGTCAACAGGACCTGGCCAGGG
ATGTGTTCTGATCTATCAGACATCTGTCTCTGAGGAAGCT
AGAGCAGGTAGGTTATGGCAACTGGACCCTCAGTCCTGCA
AGTAGGACCTGGGAAGAAGGGAGCCAATGAGAGCCAAGCT
CCTGCCTCAGATGGAACAGTCTTGGGAAAGATCACAAGCT
GATGGACAGGAGAGGCTGAGGGGGACACCCCATAAAGGTC
CAGCCACAATCAGGGAAATGGAAGACACCTGGCCTCTGTA
GATAGTGCTTTGTTTCCCTACTGGACCTCAATGATTTCCT
CCATAGACCAAGCTAACAAGTGAAAATGGGGGCGCAAGGC
AGGCAGGTCATTGTTCAAGAGAGGCGTGACTGTCACACCT
GGCCCAGCCACAGACCAACTGGGAGGAATCACTCAAACCC
TTTGCTTCGGAAAGAATGGTAGAAAAATGGGAGACAAGGC
AATGAGAGCCACTTCTACCCATCCCCCTCCTTTTGTCTTG
CTCATGCAACCAAATAAATCATTTTTAAGTGCTGAGGACA
GAGCATTGAATTTGGTCAAAACTTGTGGTGGGGACAGGGG
ACTTGAGAATCAGCTAGTCAAATCAGCCCAAACTCACTGA
AGCAAAGACATAATTCTGATCCTCAGAGACGTCATCAATA
TCATGGAGAATGGTATTATTAGTGCTTATATTTTATTGGT
TAACCTCAGAACTCTGGTCAAATCTAACCCTCCACCCACT
CTGTGCCTGCATGTGCTGCTGGACGTGGCTGGGGAAATAC
AGACACATATACCTCCCCGCCGTCTGGCCTCACTTTAAAT
TGAGGCTCTTGAATCTCAAGTGGGCCCTTAGTGGCATCTG
ACAGTCATATGCCTCTCCCCCTCATTGGCAGTCCCAGATG
GCAATTCCAACCTTCCCTTTTCCTCTTAAGCCCCTGGCGT
CTCCTTCCCTCTTCTTTTTTCCTTTGTTTTAATTTGTATT
ATGGAAGTAGAAAAGGCATAATGACGCTTGTACATCGGCC
AACTTCAACAATTATTGACCCAAAGGCAATTACTCTTCAC
CTACGCCCCACCTTCCCTTCTCTCCACCCCTCTGCTGGAT
TATTTTAAAGTAAATCCATGTCATTGACTAATTTCATCAA
TTAATATTTCAGCATCTATGTCTAAAAGACAATGACCCTG
TTATAAAAATGTAACCTTGGTAACATTATCACACCTCCAA
AACTGGTAATTTGAATAGGATAAAGTATCCATTGATGGTA
CAAATTTCCAATTGTCTCATAAATATATTTTTATTTTTAA
TGTTTGACTCAGAATCCAAATAAGGCCCACATATTAGTTG
ATATGCGTATTAGGCCTTTTTTAGTTTATTATATAAGTTC
TGCATCTTTTCTTTCTTTATACTCTCTCTCTTTTTTTTTT
TTTGAGACAGGGTCTGGCTCTGTTGCCCAGGCTGGAGTAC
AGTGGTACAATCACAGCTCACTGCAGTCTTGACCTCCTCA
GCTCAACCAATCCTCCCACCTCACCTCAGCCTCCTGAATA
GCTGTGACTGAAGGTGTGCATCATCACCATGCCCAACTAA
TTTTTAAAACTTTCTGTAGAGACAGGGTCTCATTATATTG
CCCAGGCTGGTCTTGAACTCCTGGGCTCAGGCAGTTTTCC
TGCCTCAGCCTCCTGAGTGCTGGGGTTACACACTTTTTTT
TTTTTTTTAAGGAAATTGGGTTCTCCCTTCATTTACTCTT
GGGCGAGTGCCTTGTTTATTCTTTGATTAAAAAAACAGAA
GCCACCAAAACAGAACCTCCACAGGTGCTGCCCCCTCACG
CACCTGCCTGCCTGCCTCTGCCTGTCTGTGCCGCTTTCTC
TCCATTACCGCGGGTGAGCTGTCTGATCCTGGGAGAATGC
TCTGGGACAATGCTCTAGCAGTCCTTCTCTACCTCCTGCC
TCCTCAACTTTTCCTTGTTCGCTGGCTCTTTGCTAGCAGC
TTACAAACATGCTGTGATTTACCCCAACCTGAGGAGCCTC
CACTGCCCCCACTTTCCCCTTGGGCTATTGCCCTATTTCT
CATTCCTTCACAAGGAAACGGCTCAGGAGAGTTGCCCACA
TTTATGACTTAACAATTTCTCTTCTCCAAACCTCTTTTAA
ATCCATTCCAATCAAGATTTCCCCCACCATAACTCAATTT
GATCAAGGTCACCCATGACCTCAATGTGCTGTGGTAAATA
AATAAACTTAGCTCTCATCATTCTTGATTTAGCACAAGCG
AGCACTTCGCCCTGCTTGAAATACATCCTTGACCTCGCAT
CTGGAACACCGCCACCTCCTGGGTTTCCTCCTTTCTCTTT
GCTGTTCCTCTGCTTCTCCCCAGCTTCTAAGGTTGGAATG
CCCCAGGCTCCTCCCAGGATCTCTTTTCTGCTTTGGTGAT
CTCATCTGGATTCACAGTATGAAATGCCATCTTTATGCTG
GGAACTCCCGGGTTTAAATCTCCAGCCCAGACCTCTCCCT
GAGCTTCAGACCCACATATCCAACTGCCTACTTGACATGT
CCAGTTGTATTTCTAACAGGCCTCTCAGAGCTGTTAACTA
GAACACAGCTCCTGCCTGTACTTCCCTGGCCCACCACACA
CAGCCTTTCCCATTTTAGTTCATGATGGACCCCAAGAGTA
CTCTTTGCCTTTTCTCTTTCTCTCCTACCTTACACTCCAG
CCATCAGCAAATCATATTACCTTCAACTTTAAAAGGAATC
TGGGCCAGATGCAGTGACTGACACTTGGGGAGGCCAAGCA
GGGAGGAAACCACTTGAGCCCAGAGGTTCAAGACCAGCCT
GGACAACATAGCAAGACCCCATTTCCACTTTGGAAAAAAA
AAAGGAATCTGTTGTTCTGTTGTTTCCTCACTTCCTCTAC
TGTCACTTTCCTGGTCGAAGCCACCATTCTTGCCTGCTAT
TCTCTGTTTCTTCCTCAGGTCTTTGTCCCAGCGTCCCCTC
TCAGTGAGGAATTTCCTGGCTGCCTGATCTGAAATTGCAA
ACCACCGCCCCCAGCACTCCCTGTCTCCCTTGTCTGCTTA
GCTTATGTACTACATATTTTACTTATTTTCCCTGTTATCT
GTCTTTCCCCATAAAAATAAGTTCCTTGAGAGACAGGGAT
TTTATCTGTTTTGTTTACTGCTATATTCTCTACACTTAGA
ATAGTGTTCGGCCTATAGAAGGTGGTCCAAAAATATTTGT
TGAGTAAATGAATACATTTATACATGCAGCTAGAATAAAA
AGTGTTTGCTCCATTTGGCCATTCCTGACTCTTTTGAAGC
TCCCAGCACTTGGATTTGAAAGGCAGCAGTTAATATGATG
CATTACTGTTCCCATTCTTAGTTCGTATTTCCCTCAGTAG
GCTCTGAGTTCTTTGAACCTGAGATCTGGTTTTCCATTTA
TCCCCCTCAGCCCAGCACAGTATTGACCATAAATTAACTG
TTCCCACTGCTCTGGCTCTCAGAGTATTTATTTTAGCTAG
TCTTAATCTTATATTGTAATACACTTTTCATTTTCGTTTC
TGATCCTTTTTTCAATATTATCAACACCACACTATGAGGG
GAGGAAAGGGAAGGGTAACCATCTCCCCAACAATAACACT
GGTTATTAAACGCTTTAAAATTTTCAAGGCATTTCAATAT
ATTCACTATAATGGATCATCCTAACCACCTAGTATGGTAG
GTATTGACATCACTCCCACTTTACAGAAAAGAAAACTGCA
GCTCAAATGATTTTTAAAAATCCTGTATCTGAGGACAAAT
AGGATCCCCTTGTTGAAGGTCATGTGGGTAGCAGTCATAG
AACCAGGAGTTGAACCTGGGTCGCAGGATTTCAGATCACG
TGACCTTTCTTCTCTGCCACACTTCCTTGATTTAATGCTG
ACGGGAAAATGGAGAACTTGCTCAAGGTAATATGTAAGTC
TCTTATGGGACAAAAGCAAGTGTTTCCTAATGAATCCATC
ATGCCTTTCAGTAAGCCTCAAGTTCTCTTTCTTTCTTGCC
CTGACATCAGCAGTCACAGCTGCCAGGGGAGGTGTTGAGT
AGGAAGGGCAGGGAGACAGAAGGATTCCATTTCTGCCAGG
GCCAGACAAATATACTATATGCTAGACAGGGCTCTGGAAC
GTCTGCTGGAAAGCACAGCTGTTCTCCAGAGGCAGGAGCC
GGCAAATGTCTCACCTACTGGTACCACTGGCCTTGGCTGT
GCAGGGGAGTTGGCCCAATCCAACAGAGAGATGCCTTTTC
CCCCTGAGTGTTGCCCAGCTGCCAGCCTCAGCCTCAGAAG
CTTCTCCGCTTTTGCCAGGGCTATGAGCAGAAACCTCAAA
TAAACCATGGGCAGAGAAAACCAGCTTAATGAAGAAGACG
TTGCTGTCTCCACTGGCTTCCGATTTTGCAGATGCATTGA
GCACCTTTGGCTTTTACAGCAGTTCAGGAAAAGGCAAGAA
GAAGCAAACTGTCATGTTCCGAAGTCTTCTGATGGCTGCA
TGGAGCCAGCAGTGCTGACTTTTTGTTAAATAACGTCGGT
ACCTTTGATACTTCTGCACGTGTTTATTCTCTATCTCTGT
TCCTGCTATCAGCCTGGGAGCTCCCCAGGGCAGGTCTGTT
TCTCCCCTCCAGTTTGCACTTTGCAGGAGCTGTGCCTCCC
CCATCACACTTGGAGCTGTCTGAAGGCAGGGGCTGTGTCT
CTGCCCGAAGCTCCCCAAGGTTAAAGGTCATGTCCTCCAA
TAGCTTTAGAATAGCTTGAATCTAATAGCTTTAAAATCCA
ATAGCTTTAGAATCCTATCCCCTCATTTAATGATCCAATA
GCTTTAGAATCCTATCTCCTCATTTAACCTCCTCCAACAC
AAAGGACTGGGGTCCGCTTTCACTGCTCCTCCAAAATGGC
TGGGTTGGCCAATTAGTCCTGGTAAAAATCAACGAATCAC
ATGGGGCCTTGAAAGGAGATCTGTGTGTCTAAGCTGGTGC
CAATGCTCAACGCTCACATGTCTGGACTGAGATGTGGAGG
ACACAAGGCTGCACCGGGTCTCTGCTCCTCCGTGTCTCCC
TGCCTGCCTTCTGGCCCAACGGGAACAGAGAGAAAGAAAG
GATACAGGGCTTGCCCAGCCCAGAAGCCCTAGAGAAAGAC
AGGACCCTAGATCAGCCATAGAGTGCTCTGCTCTCATAAT
CCACTGCTTCATGCTTCCTCTTACACCTTAATGACAGGAA
AAATAAAAAGGTTCTTCCTGAGAGAGAAGTCTACTTCCTT
CTTTCAGATAACAAGAACGATCTATATAGAGGGTTTCCTT
TTATACCGTATCTCCTAGAAACTTGAGGGAAAAAGTGTGC
TCAAATGGAACTTAACATTTCCTCCTGGGTTCTCATGGGT
TTTATTATTTTATTCTAAATTTAATCATCTTTTAAATTTA
AGCCAGATTATTTATAAGGTTCTTCAAATCCTAAATAACA
CAAAACTGCATTCAGAATTATATCATCTGCATATTTTGTC
TTCTTAATGACCTTAATGTAGTGATTTAGGAAATGGGCTT
TAGGCTGGGCACAGTAGCTCACATTTGTAATCCCAACACT
CTGGGAGACTGAGGTGGGAAGACTGCTTGAGCCCAGGAGT
TCAAGACCAGTCTGGGCAACATGGTGAGATGCCATCTTTA
TAAACAATTTTTAAAAATTAGCCAGGTGGCTGGGTGTGGT
GTCTCACACCTGTAATCCCAGCACTTTGGGAGGCCGGGGA
GGGTGGATCACTTGAGGTCAGGAGTTTGAGACCAGCCTGG
CCAACATGGTGAAATCCTGCCTCTACTAAAAAAAGATAAA
AATTAGCCGGGTGTGGTGGCACATGCCTATAATCCCAGCT
ATTTGGGAGGCAGAGGCAGGGGAATCACTTGAACCCAGGA
GGCGGAGGTTGCAGTGAGCTGAGATCACACCACTGCACTC
CAGCCTGGGTGACAGAGTGAGACTCTGTATCAAAAAAAAA
AAAAAAAAAAAAATTAGCTGGGCATGGTGGCACACACCTG
TAGTTCCAGCTACTCAGGAAGCTGAGGTGAACCCAGGAGG
TTGAGGCTGCAGTCAGCCATGACTGTGCCACTGCATGCCA
GCCTGGGTGACAGAGTGAGACCCTATCTAAGAAATAAAAG
AGAGGAAAAAGAAAATAAGTTTTAGAATTAGAGCATTGGA
TATAAATTCCAGCTCGTATTAGTTTACCAGTGAGTACTAG
TTTACCAGTGAGTACTAACCTTGGGCAAACTTCTTAGCCC
ATCTCTGTCTATAAATTGGGGACAAGATTTCTCTCCAATC
CCTTCTTGGTATCACTGGGTTTAAACTCTAGCCTGGTTTA
CAATGCCTTCCTCCAGAAGGTCCCTTCTCTGCTATGCTAT
CACTATCACACTGGCCCTCACTGGCCCGGCCTGCCCACAG
GCTGCTCCTGTTGCCTGGAACTCACCCTACGCTCCACCTG
TCATTGTCTTGTCTAGATGTTCCCTACTCATTTGTCACAT
CTCAGCTAAAAGTCACTGCCTCAGAAAGGCCTTCCTGGCT
CTCCTAGCCCAGACCAAGCTACATCCCAGGCTACTCACCA
GTGCTTCCCAAACTTCAGTGTACACATGAATGAATCACCT
GGTGACCTTGTTAAAATGCACAGGTTCTGAATCAGCATGT
CTGGGTGGGGGGCCCTATATTCGGTATTTCTAACAAGCTC
TGGGTAAGCTGACGCTGCTAGAAGGAGCACTTTTGAGAAC
GGCAAGGCCCCTTTGCATACCCACAATCACTCACGCAATT
CCTGCCAGACTCAAGCCCCTGAGGGCTTCTTGCCCTATCC
TAGCCCCTAGCACAGTGCCTAGATGAAAAGCATTCAAGAA
TTGTCTGATAATTAAACTGACTAATATCCGTAATGTCTCT
AGCTTAGTTTCTGATCAGAGTAAAAGGAATTCCATAAACG
GCATCAGCTGCCATTAATAATAATAATTTTATTATATGCC
AATTACAGTTTCTTGAGTCAAAAACCATGTATTTTACTTC
TTTTCTGCCATAGATAGTTCCTACAATGGCCTGGACACAA
AACCAAGGCCTGGAAAGTCTTTGATGAATGGATAACTAAA
GAAAGAAATGAATAAGAGACCCTGGCTTGTGGCCCTTCCT
GAGTGTACAACAGACATGGAATGGCACAATTAATGCATCA
CCAGCCTTTCATATGAACCCAAACCTTCTTCCTTCTACCA
GTTCCTACCTGTGGTTAGAAACACAGAGTTTAAACACAAA
TAACAGAGACCAAAGAGTTACTGAGCAGTCCCCGGAGCAA
ACAAACAAGTGACAGCCCAGGAAGGAGGGTTATTGTTTTA
AAAATTATTTCCTTAGTCTTCAAAGGACTGGAACAAAGCA
GGATTGTGCGGCTGCCTCCCCTGCAAGAATTCACATTCTA
GACTCGTCTAAATGCCAGTCTAAATGCTACTTAGAATACA
ATTACTAAACCCAACAAGCAGCAGCCACAGGCGGGGGCTG
CAATGTTCCCCCTCCCACTGATTTTGCAGCAGCTTCAGGC
AATGTACTTCAATTCTCTGCATTCAGCTTTTCTGATTACC
CCGCCCCACTTCCTCTCCTCCAGATTGTTCCTTTTGGCCT
TCTCCATGCCATCTCTTCCAGGCCAGAGAGTGGACAGAGC
TGTTCACAGCTCAGAAGCTTCTAGACAAAATAATCTCAAG
GAACCCAATAGGTTGGGTACTGACCCCCTTTGCAGAACCA
GTTCCCTTCTCAGCCTCTTACAGATTAGGGAGGAAAGTAG
AAACCTGAAGAAGGCACTCGAGACTGAAGATGCTATGTCT
CCAAGAAGGTGATCATGATGTTGGAGGAGTCACTTACGTA
AAGGGGGTTATGAACATAGATGCTCAAATTCAATCATAGG
GTCTTAAGTATTTAAAAAGTGAGGATGTTTGTGAGTAGTG
GTTTGGGAATATAGCACAAAAGTAACAATGTGGTGTTTCA
ATAATGCCTCAAGGCTACAACATCAATGACATTACCAGGA
AGTAAACATCTAAAAGTGAAATGAATAGTTCAGGTGTTCC
AGTTTATAGGCAATGCATTTCTGGAGACCACATCTTAAAG
CCCATTTTTGTAAGCTGAAATCCTGACTGCCCCACTGTGT
TGGTCAGTTCAGCCACATTCACTGTCATTAGCAAAAATCA
GGGGTCAGTGAGTAAAAGCTGTGAGATGGGTGCACGTCTT
CTATTATGCAGTAGCAAAGGAACAGGGTTGAATGACACAA
AGGGGCAGACATGTTCAGAGCCAGATCCCTAATGTACAAC
AGCAAAACTGTAGCAGGTGTTCAGAGAAGGAAGAAATTAA
AAGAAGCTGGTGGTGGCGGGAAGGGGCTGGCAGGAAGTGG
GATGGGGCTGTTGGGTAATGTGTAGACAGTCTGGGTCTTG
AAAGCTTGAGTAGCAGCAGAAATTAGGTAAGTCAGGGGGG
ACAGGCAAGGGTCATTGGATATTGGGTTGTGGTGTGAGCA
ATCATAACCCAAGGGTGTTCTTATGGGCAGGAAGGATACC
AGTTTGGATGAGAGGAAAGTTCATTAAAAGAGTAATGGGA
GAGGAACTGGGAAAAACACAGAACATTTGGAATGCTAGGC
TAGAGGTTTTCAGTTTTTTTAAACTATGCAGGCAACACAG
AAGACATTCCAGCAGTAAAAAGACTCAAAGAATAAAGATC
AAGTGAACTAACCCCTCAATGCTCCCTTTTCTCACCCAAG
TCTCTTTTAGAGGCAACACTGTCAGTAATTAGGTAAATAA
CCTTCTGCCAAGCTAAAGACTTCATATAACAGGCAGTGGG
GAATCACTAGAACTTCTGGAGCCAGGTACAGTGTCCAAAT
CAGGACTAGTCAGCAGAGGTGGGCAGGTGACTCCTGAGAA
TGGCATAATGCAAGGCACAACATGGAAGACAGTGGATGGC
ACAAGAAGAAAAAGAGAAAGCAAACAAGCTTGAAGGTGAT
GCTGAGGTTGACTGATGGAAAGTAAGACTGAGAGAGATTA
ACTAAAAACTGAAAGCGGAATAGATGGCAAAATATTTTAA
AGGGAGGAGCTGAAGGACAGGCCAGGAGTGCAGAGGATTG
GTTTAGCATTCCAAGTAGAAAGAAGTCCAAGGAATAAGAG
GGTCAGCAAGAGGTGGTAGGCAGAGGATCTACTCAGTATG
TTCATATCTAAGCTCTTTGTTATTAATATTTGCCTCAATG
GTAAAATAACTGTTCTTAATACATAGTAAGCACTCAACAA
AAATGTTGAATTGAATGCTTTGGAACCTAAATTACAAGGA
ACCCCACCCACTAAAAACGAGTATGGAAGACAAAATTAGT
TTCCTGCTTAATAGCCATTCCTGTCTTCTTCCCCAGCTCC
AAGGGATAAGACATGATTTGGCTAAGCCAAGCACAATAAA
AACATTCCCCTTTCCCAGTAGTTGGTTTAAGGATGGGCAT
ATGGCCAAGTTGGCCAATGAGGCATGAGGAAGTCAGCTGG
GAAAACTTGTGGCAAAGATTTTTTTATCTGTGTCAAAGAT
ACAGCAGAGGCCTGATATGTTATTCCTGCCAAGAAGTTGA
TTATTTTGGGACATGATGCTTGGAATATGGCAGCCACCTT
ATAACTATGAGGTGATAAATCTGGGGACGAAGAGTTGATA
AGCTGAAGATTCCAAAGTAGCCAGACAAAAAGATTCTGGG
TCCTTTATAACCTAAGTCCTGCCCCAAACCTGAAACCAAC
TACATCCAGACTGCTTGCTATGAGAAGCCATTCATGTCCT
TTTCCTTAAGGTTCTGCTATCTGGGCATTCTGTTAGCCAT
CTAAAGGCAGGCAAATGGGAACTGCTGAGATAGTTCATAC
CAGCTTTTACTAAGTTCCTAAAATGTTTAGTTGGGCAACA
AAGCTTTACTGTATAATGGATTTAGTGAATAAGAGAGGGA
AAGGGGGAGGAGCTTGACAGAGTAGTGGAAAGCCTAAAAC
TGCCAGAGCTGCCAGGAGGCAGCAAAGCTCGACTTAGCTC
AATACGGTGTAGTGCCATACGATGCAACTTAATCTAATTC
AACAAACACTAATTGTGTGTCTTCTTTGTATAATGCCCTT
TGGGGACTAAAAAGATGAACACCACACAGTTCACTGTGGA
ATCTCACTTCCCCTCTTTCTTTAGCAATTATAGATCGAGT
ACTAGGCCCTGTTGCTACATCATTCTTGGTCTTCTGCAGA
GGTTCTGTTTCCTTTCCCTATACTTCAAACGTGGGTATTT
CCCAGGTGTCACTCTCAGAGATGCTCTTAGTCTCCACAAT
CTCCCTGGGTAATCTTATCTTCACCAATGTTTGCAATCAC
CTCCTGCTCAGTAATGACTCCCATATTGATTTCTCATGTC
CAAGTGTCTCTCCCACCATTAAATCTGTATTTTCAGCTGT
TCAATAACTATCTCCTTGGATCTCCATTGGGACCTTAAAA
ACAGCATATTTAAAACCAGGCCCATGAACATCTCTACCAG
ACCTTCTCCTTATAGCCACATTATCAGTGAATAACACCAT
CTAGCATGTTCACCAGCCAGACTTGAAAAGCAGCTTCTTC
TCCCTCTCGAAGCCTCCCACACCCAACTGCCATCTATTTT
GGCTCCAAAGTATCTATTTACTCTGTCCCTTATATATGTG
CTTCCTACAGATTCTTTAGTTCAAGTCTCAAGGGATTACT
ATGAAAACTAATCACTGTTTTTTTTTTTGCTCCCTAACAA
TATTCATCTTTGACACTTGGTATAGTTTTGTTTTGCTGTA
GCCATGGATGATGCAGACTTCCTTAGAACATTTGGGTCAA
CTGGCAGGTGGGTGTACTTTAGCCCACCCCAGTAATTGTC
CAATAGAAATATGATAGCATAAGCTACAAATGGGATTTTA
AGTGATCTAATAGTTAAATTAAAGAAGTAAAAAGAAACAG
GTGAAATCAATTCAATTTTAATAATGTACTTTATTTAATC
CAATAGTCAAAATATTATCAGCTTCTAATCAATATATAAA
AACTATTAATGAGATAGTTTACATTAAGCATAAAGAGTTT
AGTTTATACTTACAGCTCAACTCAATTCAGGTCAGCCATA
TTTCAAGTGCTCAATAGTCAAATGGGTTAGTGGCTACCGT
TTTGCACAGCACAGCCCTAGACCAACCAGCTGACAGCAGT
GCATGTCAGCCATGTGAGGCCATCTGAGATCATCCAGCTG
TATTTGGGCCACAAGATGACTGTTGCTATATGAGTGACAC
CTGACATGGCCATCAGAAGAATCTCCCAACTGAGCCCAGC
TTAACTTGTTGACTCACAGAATTGTGAATACATAAAATGG
TTGTTTTAAGCCACTAAGTTTTGGGGTGGCTTGTTATGCA
AAATAGGCAGCGGATACAATAGCAGACAGTGTTGCTACAT
TTGCTAAGGAACTGAAAGTCTAAGAGTTCAGGAAAGGAAG
GGGTTAACTATTCAAGGTGGATAAAGAAGGGTTAAGCTAA
CCTAGCAAAAATAGTCCTCAAATGTGGTCAGTCAGTATCA
GAGAACTCACTTTCACTTAACATATTTATTTTTTACCAAC
TCCGGGCCACCTTCCTATGCTGAAATTGCTTGCTATGGGG
CCTACTCATTTACTTAAAAAAAAAAAAAATGCATGCCTAC
AGCATACAAGGCACTTTCTTGATGCTCAGTAATCACAGAG
GTGCCCGTGGTATCTTCTTCCCTAGGCTGGGTGCAGGGCT
CCATGGAGGCTAGGGCTGGAGAAGATTATGGTACTAGATT
TCCTTGTAGATTCGGTTAGTTTGGCAGGAAGTTTTGGCCA
CAGCAAGTAAGTGGCAGCCATTCTTGTTGCCTGCCTGGGC
ACGTTGCCTCTTCATCTCTGTGTCCTTCCCCTGGACTTGC
CAGGCATTTCATCAAGCCTACAAGGAGTCTCCAATAGGAA
AACAATAATGTTTCTGGGACCAACCTATTCCAGCCCTACT
CTGTGCTGCACACTCCTGGCAGAACTGAAAAAAAAAATCT
ATCCTAATGCTTGTCCATAGTGGTATGAAGGTGTGTGATC
CAGCGCCACTTCACATGCTCTTGGGCACATGTCCACAGAG
CTCCAAATACCGCTGTGGTGATCATCTCTGTGGGAGCTAC
CCACTTCATACAGGCACCACCCCACAGAGCCAAGACATAT
GCCTAGCTTCCTGCACCTCTTGCTTCTAGTCCTACGGCCT
CTTATTGACACTGAGGGGTGAGATAAAGCAGGACCTATTC
AGAGCCTGGGCGTGTGCAACCCAGAAGTTCAGGGCAATCA
ATCCTCAGTGGGATGAACCTTTGACCTTTACACTGGGAAA
GGGTGGCCCTTCTCCTGATGCAGTGTCCCGAGGAACAGCC
CATCTCTACACTTTCAACATCCTGAGCCACTGGCTGGCTT
TGAGACCAGGAGGTGGGTGCATCCTCATATTGGCTTGTCC
TCTCCTCACCCTTCTTGCCTTTTCCTTTACTTCTGTTCTC
TGGGATGGCACTCCCTATTTAAGTTGTAACATATAAGCCT
TGCCTGAGGTTCTGTTTTCTAGGGACTCCAGGCCAAGATG
CCAGGGGACCTAGGACTCTATCAGGGAAGAGACCTTTACA
TTCTACCCTCAAATATGACTTTAGGCACCTTATGTCTAAC
TGCTTCAATGGAGACCCAAATTTCTGGACCTCAATTGAAG
TAATATCTTCTTGGCCCATCCCACTCTCCTTGTGAGAGGG
CCTGGCCCACTACGAGGGTGAGACCATGGGGAGAGGATCT
GGGGATGCATGCCACTGTCACTCCCTCTACCACCCCTTCT
TAGAAAAGTGCCTCCCTGGCCAGGCGCAGTGGCTCATGCC
TGTAATCCCAGCACTTTGGGAGGCTGAGGAGGGTGGATCA
CCTGAGGAGGTCCAGAGTTTGAAACCAGCCTGGCCAACAT
GGCAAAACCCCGTCCCTACTAAAAGGACAAGAATTAGCTG
AGTGTGGTGGTAGGTGCCTGCAATCCCAGCTACTAGGGAG
GCTGAGGCAGGAGAATAGCTAGAACCTGGGAGGCAGAGGT
TGCAGTGAGCAGAAATCATGCTACTATACTGTAACCTGGG
CAACGGAGTGAGAACTATCATAAAAGAAAAAGAAAGGAGT
ACCTCACTGCTTTCCAAGGACACCAGGCATCCTTTTTCTC
AAGGACCTTTACTTAAGCCACTGAAAATGTTTCCCTTCTC
CTCTTGTTTTGTTGTCATACCAAGTTCAAGAGGAAAAGGT
TAAGTTTCCCATGCCCACTTTATTTTCCTATGAAAGGATG
GGGTTGGTTGCCCCTAGGCCTGCCCTGTATTTCTTCCTAG
GTTTCCACATAGTGCAGTTTGGATCCCTCAATCACATGGG
GGCTCTGGGCAGGCACACGGCAGGTCTCACAGCTCTGCAC
TCTGGGCTGCTTCAGCATGAGCACATGTGCAGCCAACATC
ACCTGAATGAATGGATGGATGGAGGAATGGATGGGTGCTA
TCCAGGAGTCAAAGCACAGCCTCCATCTCAGGGGATTTTA
AATCAGGAACAACTCTTCTCCTACATCTTCCACAGGAAGT
CAACCAATTTGCCTGTGTGCTCAGCCTCACCCTAGGCAGA
TGGCACCAGGGAAGCTCTCAGAGATAGCGGAGGCCCACAA
AGACTTTTTGGTCTCATTTGATGACTTTGTTACAGCCGGG
AGGAAATAAACATCCTCTCATTTTTACACACAGAACAGCA
GGAGAGAGAAGTCGGCTGCCGGAGGGGAATTACCCTCTGA
AGCAGTAGCATGGTGCTGCGATAAGGCGGAGTCTGGTTAC
AATTTGCTGCAAGCACAGATGTTAATGGATTCTATTAATA
CAAATTTGTACTCTGAAAACCTGATGACAGCTCCCAGCCG
CCAGATAAATCTCACCAATTACCACCCCGTACATTGGCCT
TCCTGAACTGTTTCTGGGAGCTGGGATCTCTGAGGAGACT
CCATTCTAACTGAGGAAAGGGAACAAGGATATTGCTCGCT
GGGGGCTGATGTCTAGACTACCTCTTTCAGGGAACATAGC
CCGGAGGAAGGGAAACACAAAGACCTTGGGGCTGAGAAGA
TATTTACCAATGTGTGGGTAAAAGTGATTACTGTGCTGGG
CGCAGTGGCTCACACCTATAATCACAGCACTTTGAGAGGC
CAAGGAGGGTGGATCACGGGGTCAGGAGATAGAGACCATC
CTGGCTGACACTGTGAAACCCCGTCTCTACTAAACATACA
AAAATTAGCTGGGCATGGTGGCATGCACCTGTAGTGCCAG
CTACTCAGGAGGCTGAGGCAGGAGAATTGATTGAACCTGG
GAGACAGAGGTTGTAGTGAGCCGAGGTTGCACCGTTGCAC
TCCAGCCTGGGCAACAGAGCAAGACTCCATCTCAAAAACA
AGAAAAAGAAAGTGAACACTGTAAGACTCTTCAGAAAGGT
GGTAGCTTCTGCTGTCAAAAAATAACCTGGCATGATGCTC
TTTTGAGCCAATGTGGATTTTATGGGTTACCTACCACACC
TGCTTCATTTTTCCTGTTAACCTGAATGATAGAGCACTTG
GACTATCACCAAAAGGGTAATTTCTGATGTCATCAGTAAC
AGGCATCATGCTGCTTCAAAACATTTTCTTTAAAGTAACC
TACCCACTCAGTTAACTGATCCTGGGAAAGGTGGGAAAGT
GGTGTGGAAACAAGCCTTACGGGGGCTCTATACTTGGCTG
TATTAGTTTAACTTCATTGACAGAAGGATTTTGTACATCA
CCTAGGAAAAGAGTATTGTATCATTTTAAGTTTCCTTAAA
TGTAAAAAATAATAGTTTTGCTTTTGGAGTTTCACAGTAT
TCTCTGGAATCAGGTAAGAGAAATTTGGGGTTTTGCAGAC
TTAGGCAGGAACCTCAAATTAACAAAACCAAAGCCCGTAC
CCTCTTCCCCTTGAGCCTCTGAAACCCTGCTGACTCCTGG
AGTCACTCACTGCCTGACATCCCACGGGACTCATATCCCA
ACCAGGTCAAACCCCAAGGAGGACTCATGGTCCAACTCTC
AAGCTGGTGATCATTCAGAACTAGAAAGCACCCGGCTTCC
CCATTGCCTCCTCTAACTCTAGGGCAGCACAGGATTTCCT
GGAGGTGGGTATCCCCAGACTGCTGGGTTGTAGTGAAAAC
CAACCCATGTAATTGGCTATTTCCTACAAAATGCCCAGCC
CTAGAACTCTGCCTGACAGCATTCTCACTGTCTTGTCATG
CTCATTCATTTAATTCTGTAAGCATTTTTAAATCTCTGCT
GTATGTGAGGTCTTCTCACCCCATACTTCCCACCTGGCAT
ACTGTCTCCTTGGATTACAGTCCCATTTCATCTAGAGAAT
TTAAGGTGTTGTGTATTAAACAAAGTTTCTGCGAGGTCAC
TTGTGCTAAGTGCCATGGAATCAAACTGAACTTTGAAACA
GGCCAGTTTTCACAAAACCAGAAGTTTCCAGCCAACCTGA
GTCAGCATAATAAGGAAGTCACCACTGTTTTAACCCTGCA
AGGACAGTTAGTTTAAAATGACCAATCTGTTTTTTGTTCT
TTGTGACTATTTTCTTCAGCCTTTTCTGCCTATAAAGCCA
AACTCCTCTGCTCAGCTCATGGGAACACTCATTTTATTTT
AAAAAATGAGGTATTGCCCAATTCTAAGATCACAAATAAA
AGCCAATTCAATCTTTAAACTAAATTTGTTGTAATTTTGT
CTTTTGGCAAATGTAATGAGGTTGACCTATTGGTTCCAGA
CTTCATTCTGCACTAAAGTGGGAGTGCTTTGGGCTGGCTA
GATTTGGTAGACAGAGATATAAGCAGATAACGGCCCAAAG
GCAAAGAGGGAGACAAATATCAATGGAAACTGGTGACCAG
GAAATCAGAAGAGAGCCAAGGGGGAGAAGGGAGAAAACCC
TGGAGACCATTTGCAGCCTCTGGCCATGAACTGTGAATAA
CAGGGTCTCTTTTATCACAAGGCCTCAGGGTATTCGATTC
ACCTTCCAACAGTGGCACCCGATGGATACCAGCCAGGGAC
TGTTTAGGGTCTGTTTACCCACTAATTTGTTAATAACAGA
CTGTATTTCCAGCCTCAAACTCCCAGAATTAACAACCAGT
CAGGGGACAGGTGTGGTGGCTCATGCCTGTAATACCAGCA
CTTTCAGAGAGCAAGGCAGGCCTACTGCTTGAGCCCAGGA
GTTCAAAACCAGCCTGGCCAACATGGCAAAACTCTGCCTC
TACAAAAAAATATAAAAAATTAGCTAAGCATGGTGGTGCA
CACCTGTGGCCCCAGCTACTTGGGAGGCTGAGGTGGGAGG
ACTGTTTGAGCCTGGGAGTTCCAGGCTACTATGAGCCATG
ATCTCACCCCAGCCTGGGTGACACTAACAGAGTGAGACTC
TGTCTCAAAAAAAAGAAAAGAAAAGAAAAAAAGAAAAAGA
AAAAAAGCAAATCAGGCTCCTCGAAAAAATTAAACATAGA
ATTACCATATAATCCATCAATTCCACATCACATTCAGGTA
TACATATGCCAAAGAACTGGAAGCAGGACTTGAAGAGCCG
TTTGTATACCCATGTTTATAGCAACATGATGTGCAAAAGC
TGAAAGGTGGAAACAACTCAAATGTCCATTGACAGTGGAG
AAACAAAATGTGATACATCCATGCAAAAGTCTTTATTCGG
TCTTAAGAAGAAGGAAATTCTGACTCATGCTACAACCTGG
ATGAACCTTGAAGACATTACGCTAAGTGAAATAAATCACT
TACAAAAGGATGAATACTGTGTGATTTTACTCATATGATG
TACCTAGAGTAGTCAAATTCATAGAGACAGAAAGTAGAAT
GACGGTTCCCAGGGGCTGAGGGGAGGAGGGAATAGGGAGT
TATTGTTTAATGAGTAGAGTTTTAGTTTTGGGAAGATGAG
AAAGCTCTGGAGATGGATGGTGGCAATGAAGATGCACACA
GCAACATACATGTACTTAATATCACAGAACCATACACTTA
AAAATGGTTAAAATGGTATATTTTACATTATGTATATTTT
ATCATATTTTTTTTAAAGAGAAAATCAAACACAGGCTCTT
CCTGTGATGAAATAAAAACATGACACAATTGTACTAAAGG
GGATGATAACAGACTGGAATATTTGAATTTGATAGGGTCC
TGCAAAATGGTAAGAACCTACAGTCATGTTAACAAGTCTT
CAACCAGGAGATGATCATTTTAGGAGCACTAAAATGGACA
TGTGGCATCCTCGGGTTTCAGTTCCAGCTATGTCACTAAG
TAGTTGTATAACACTAGGCAAGGAAGTTGCTTCTCCCTGC
GCCTCAGTTTACTGATTTGTATGAGGGGTTGAACTAGATA
ACCAAATCACCTCGGCTGGGCCAGAGGTTCTCAACATATG
GTTCTGCAGCAGAATCTGGAAACATACAAATAATGTAAAT
TATTGGGCCCCTCCCAGACTTCCCGAATCAGAAACTCTGT
GTGTGGGCCCAGTAATCTAGGTTTCAACAAGCTGAGATAG
GTTTGAGAACCACTGAGATAGGACATTTTATGTTTTTATA
GCTAATAGTGATCTGAGTCACATTTTTAAGGAAATAAAAA
GCATAAACAGCCAAACACATAAAAACACATTAGCAAATGA
ATAGGAATAAAGAGGATAATTACTTTTTAAAAAGATGAGA
TGTAAATATAAAGTAGCAAATTAATTTTTTTTAAAATCAT
ATTTTTTAAAAGTCCAAATGAGTGCTGTCCTTAAAAGTTA
TAATAGCCTACCACCTGCTGTTTTAATGATGCAGTTCTTG
CTTAGAGCAGTTTTGAAACTTTATTTGGAACCGACTGCTG
AGTCAGTTTAGAAGCTGAACGAAATCAGCTTCATTTGTTT
GGAACTAAAAGTATCTTCATTTAGCTTGATCCTAGACTTA
CTGTCCTGATTAGGCGGCTTGCAGAAATCAAATTCCCTCT
AAAAGGAAGAAGCCTGCCCATCTTTGAGGATATTCAAAGA
ACGTGCTGCAGCCTCAAAAGCGATTTCCAAAGCACAGCTC
AGACATGTTTCAGTTAATGACAGAATTACGTTTGACATCG
CAGAGTGCCCATCTGGAAAGGGGCCACACTCACTTCATGG
AAGCTCAGACCTGACAGCTGGAAATGGAACAAGAGGTCAT
TCTTGGGGAACAATAACTCACCCTTCAACAGGAGTGAAAT
AGTCTCACCATTTCACAGATGAGCCGTAAAGACCAAAGGG
GCTGATGAATGTGTCTAAGGTTATAGAACTCACAGACGGA
GGCAGAACTTAGCTTTCCTAAATAATCCTGACTGGCTGGG
GACAGTGGCTCATGTCTGTAATCACAGCACTTTGGGAGGT
CGAGGTGGGCGAATCACAAGGTCAGGAGATCGAGACCAGC
CTGGCCAATATGATGAAACCCCATCTCTACTAAAAATACA
AAAACTAGCTGGGCATGGTGGCGAGCACCTGTAGTCCCAG
CTACTCAGAAGGCTGAGGCAGGAGAATCGCTTGAACTTGG
GAGACGGAGGTTGCAGTGAGCCAAGATAGCACCATTGCAC
TCCAGCCTGAGCGACAGAGCGAAACTCTGTCAAAAAAAAA
AAAAAAAAAAAATCCTGGGTAGGGAACTTTGAACCAGGGA
GTGGGGACAGGACCAGTGAAAGGCCCCGCCCACCAGGCTG
TGATGTCAAATCAGAAGACGAGGCTCCCAGCCCAGTCATT
TTCTTCATAAAACAAAAGACTCTTTGAATGTACTGAATAT
TCTGGCACCAGCCCTGGTCAATTCTTTCTCTGAGGGTGGG
TTGCAAAATATTTCTAGCATCCCACAGAGTCCAGTGAGGG
CAAAGAGGGTGGAAAATTCTTTCTCCATTTAGCCACAAAG
ACTTTCTGGTCTTTGGCGAGGAGGTGCCCAGTATACCATG
CTTACCCCCACAGGGCAAAGGGGAGGGTGAAGGGGAAGGG
TTCTATTCCCCAGGCTCCTGGCCACTCAGGACTTCTGCCT
GGCTCATGGCTGGAACAGTTTCCTCCTTGTTCCACACTGC
GTTATTCTAAAATGTTCACTTTCGGGGTGAGGGGTGGGTG
GGAGGAGATACTAAAAGTGAAATATTATTTTGAATATTTA
TCAAGTTGTTCTCACCCTTGGCTTCTCGAAAGGTCTTTAA
AAACATCTTTTTCAGTTTAGTTTAGTTTATATATTTTTTA
AAATACACGGGGGTCTCATTATGTTGCCCAGGCTGGTCTC
AAACCCTTGGCCTCAAGTGATCCTCTTGCCTCAGCCTCTC
AAAGTGCTGGGACTATAGGTGGAGCCACTGCGCCCAGTTA
CTTCTTTATGGATCTCTCCCCAAATCCATCCCATAATCTA
AATCTCTCAATCTTAGCTTTAGGTATATGGTGCATCCTGT
CTTTTCTGTGTGATTCTCTCTCTAGTAAGGCTACATGCTC
AGTGGCTGAAGTGTGGCATTCTCTTTATTTCCCATAGCAC
CCAGCATGCTAGTAGATGCAGTGCAGACAACCAGCCATCA
TGTGGTGATGGTGTTGTGATCCCATGATCACATATGCCTA
CTGTGTGCTGCGCACTCAAACAAGTACTCTGCTGATATGC
ATGACCTCAGCTAATCCTCAGAACAGTACTAGGTGCGAGG
GGCTATTAACTTCATTTTTTAAGCTGAGGCTCATGAGGGT
TAAGTAAGTAGCCTATTCAAGGTCAGGAGAGGTGCTCAGG
TACAATCCTAGGTGTCCTGGATTCCAAAAGCAGAGCTCTC
AATATCAGGACATCACTCCCTTCCAAGATAAGAAGTTAGA
ACATAAACTCGGCTTTCTAGCCTTTTCCCCATCACTTACA
TCCCATTGAAGTCAGCCTATCTCTGTCTACTTCAGCTACA
TTCCCTCGCCTGCCTTCCTAAACTCCTGGGCCAGAGAAAA
GGAGGCTCTCAATACCCCAGGGGTGACTTCAGGGACCACC
AATGAGATTGCTGACCACTGAAGAACCAGGGAAAGGTGGA
AAAAGAAGCTGGCAGACAGAGAAAAGGTAGTGCCTTGAGT
GACACAGACCTCCTTCTCCCCAGGCCCAGCAGGCAGCCTT
TCTGTACAAGCTGCCCTACATACAGATACTACCCTTAGGC
CGGAAAGTCCCTGAATCACAGTTCTTCCACACACGCCCCT
CACCCCCAAAAGTACCCAAGGCCCTGACTGGATGAGAGAG
CCACATCATAGCTACATGTCCAAGGAGAATCATGTTCACT
CCAGCAGAGAGTGGGATGCATTTATTTCAACCTCCCAATG
TCACCTTAATATTTCTGTGTGAGAAGCAGGGAAGGGAAAA
AACTGTTAAGCTGGCTTCCCCACTGGGTTACCCAGCTGGG
TTCCTGGTCCTGATCAGGAGACAGCAGAGGAAGCACCAAG
CTAGGTGTCAGGACAGCCGGGTTCAGGTCCCAGATCTTCC
CAATAACTCTCTGGGTCTCAGGCACCTCGTCCTTGCAACA
GGGAGGTCACAGTGTGGCTTGTAAAGGGCCTTCCAGCGGC
TCAAGCCTGTGGCTCTATGGCCGGATGATGGAAGCTCCCC
TACCAATTCCATGTTGCTGGCACCAGCCACACTGCAGATG
CTGCAGAGCTGAGTGGTGATAGGACCTTATCCTGGCCCGC
TCCCTGGGAATCTGACCCTGCTCCTCCTCAGCTACAGGCA
TGCTCTGACAGTCTTCAAGAAAAATGCTGACCTCTGGCCT
GCTAGGTTCCCAGTTAAACAAAGGACTGCAAGCTGGTGAG
CTGGGGACCGTCCTCCAGAGGGCTGGGTCATCTTCCACCT
GCCAGCTGACTCCTGTGCACATACACTCCACACTCCAGCT
GCACAGGCCACAGAGCGGGGTCAGTGATCCCTGGAGGGGC
CTTCACGCTGACATGACTTCAATGGGATGTAAGTGATGGG
GAAGGGGCTAGAAAGGTGAGTTTATGGGTCACTGCTCCAG
TGCAGACCCAGCCTGCACAGCTGTCACTCAAATTTAGACT
TTTGGGGTCTGAAGTGCCCTCAACTTAACTCTGCACCTTG
TTCTATCCAAGTTGAAACTCCTTTTCAGCCAGGCAGCCGT
GTTTCGACCAAGCCCTTTATGGCCCATAGTGCTTGCCCCA
TATGGCTTCTCTGCATTCACACAAGCTGGGCCCTCAGTGC
AAGTAACCCAGTGCCATTCTATCCTATGTTGAGGCCCATG
CCTTCCTTGTAACTACTGTTTAAGATCTGCTTTCTAGAAA
GTCCTCTGGAGATACCTCTAACACACCCTACCTCTGGCCC
TTAGCCTTTACCTTCAGCCCTTATCCATGGCCTCCAGCAG
CTATAAATGGGTTTTCCCAAACTGGACTCATATGTAGGCA
TACTCCAAAGGAAGGAATACCTCCCAGATTCTCATGAGCA
TACCCGAGAACCCCGGGGGTCTATATGCGTCAGCGTGAGA
GACACTATCTTAAGAAACCAAAATGTACTTTAATGAAAAA
TATCTTTCAATTTCAAATTAGAATTGCAAAAGAGAAATTT
TGTCTTTTAACTGGTAAAATCATAGAAAAGCACATGGTAA
ACATTCTCCCAGAATTCCATGAGAAACACTGAGCTCCAGT
TTTCACTTATTCATCAAATATTTATTGAGGGCCTCACAGG
TGCCAGGCAATGCTCTTGGCAATGGGATTCAGGGGTAAAC
AAGACTTCATCCCAGCACTCACAGAGCCTACCTTCCAGTG
GCGGAGAGGGGCCATGAAGCAATAAACAGAGACATAAGTG
CAGGTAGTGGGGAAGTGCTGTGAAGAAATACACGGTGGGG
AAACAAGATAAAGGAGTGTGGGGAGGAAGGATGGCCGGAT
CTTACATAGGGTGGTCAAGAAATCATATCAAGGAGAGACT
TAAATAAAATGAAGGAGTGAACTGGAAGGTGATGGTGGGA
ACAGCTCCAGACAGAGGGAAGAAAAAGGAAAGGCCCCTAA
GCTAGAGCTGGCTGGAACACTGAGGAAAAGACAGGCTGGC
AGAGCAGGGGGAACTGGGGGGCAGGGTAGGGAGGGTCAGG
TCATGCAGTGCCTTGTATGTCATGGAGATGAGTCTGATTT
TATGGGAAGCAAGAAGGGAGGCATGGCCCAGGGGTGGGGG
TGGGTTGGGATGTTAAAGAAAAAAATTATCCAGTGCCGCT
TGTTAAAGCATGGTAAGGCAGACTTCATTCAGGACCATCC
AGATAGGTGCAGGGAGCACTGCAACAGGGTCCTGTAATGA
GGGAGAGAGACTGGGCTAAACTCTGAATAGTTTAGCCCAA
TGGGTGAGTGGGAATTTCTAGCCAAGAAGCAGGGTGGGGT
TCAGTGGATGGAAAATTACTAAGAGGAAACATTAGGAGCA
AGGGGGATTCTGGATACACAGACCAAACAGGATTCCTGCT
GCAGACAGGCCAGGGTGATCAGAGATCACCTGGGGAGTGA
TGGAGGATGAGAAACCTGGTCACATATCAAGGGTGAGCAG
CCATCCAGGGTGCGGGGGGGGTTTGTTAAACTGACTTAGC
AGGGTTCTGGCTAAAACTGGATTTTATAAGAAAGTGCCAA
GGTGGGCCTAGCAGAAGGTTCAGGAGCTTGGCTAAAGTTT
GGTCAAGCAAAGAATCTTTGTCAGAAACAAGGAACTGATG
GGTTTTTCCTTTTCTGTCTTTTGTCTACTATCCTGTTGTT
CAGGAACCCATGGTTTCCCCATCAGACTGGAAGCTCATTG
AGGGCAGGGGTTGTGTATCCCCTCTCATACCAGAAGCTCT
TCCCTGACTTCTGCTGCTGCCTTCTGCCTCAGGACAAGGC
CCCACTCATAATAAAGCTCAACTGGGTAGTGACTCCAACC
TGGAAATAAGCTCCAGGGAGTGGAGGAACTACTAGCATTA
GCCTGGCAGGCCATATTTGCTTGGTACAAACATCACTGCA
GTTTTTGCCATAACTTTTAATACAATCAGAAAAAAGAGGA
GGGAGCTGTGCATCTGTCACAAATAGACAGGCCTCCCCAA
CATGAATTGTGCCCTACTTGTCACTTAATGCCCAGTGGCT
CTGCACAAGTGTCACCTGCTTCAGGTGCACACAGCCCCAG
AGGTGGCTCAACAGATGCACCTGCTGGTCAGCCTGGGGTC
CCTAGGGCCAAAGTGGAGGCTCAGGCAAAGCTGGTCCCTG
CCTGCCATGCTGAGGCACCATCGTGGGGAACATAGTGGCA
CCACCCTGTATCATTGCCACAAACAGCTTCTACCTCTGAC
CCTGCTCTAGGGGAGCCTCAGTTGCTTGTATCCATAGCAA
CCGATATTTGTGTGTTGCAGTCCCAGGAGGGAGGGCAGGA
GGGCTGATACACTCTGTTTGCTTATTCTGAGAAGAGACAG
GCATTTCTCTGGCTAGCTTGGGAGGCCTGAAATTCCTAAA
AGACATGTCCTCATCCACCTTCATCTGTTTCCTGTTTCAG
TCAGCAAGGTGCAAGTGGATGTGACAGGACTTGCACGTGA
CAGGACGTGACAGGATGTGACATTCAAAGACAGGACTTCC
TTCTGGGTTCTTTCTGAAGTGGTTCCCGCACAAAATTTTG
CTTTTAAAACACCTGGGAACTCAGGGAGGGGGCAACTAGG
AAAAAATAAAACACCAAATCCCATAGCTGGAAGGAACTTG
CGAGGTTTCATTCCCCTACCTCTGAACCAAATGAAACCTC
CTCCCATCTCACAGTGAAAAACTCAAGCCTTCAGTGTTAG
AAAGAAATTAAACATGAAAATGGCGCAAAAAAAATTAAAT
TAAAATGCCAATAGTAAACACTTCTTTTTCTCTCCATTCC
TAAAAGATTTCAGCCAACCTGGGCCTCACTTCAGTGGTTC
ACCTCCCTCTGAGCTCACTCCGGTAGAGCTAAGTCTAACC
TAAACCCTATAAGTGATGGCTTAAAGATGGACAGGGATAA
GGGGCTGCCTGGGATGAGAAGAAAGCTTAAAGATGGACGG
GGATAAGGGGCTGCCTGGGATGAGAAGAAAGAGGTTCACA
GGTTTTCTTTTAAAATAAATTGTGTACTCCCCCTGCTACT
GAGATAACTAGCTGAGTCTATGTTCTGACTCTAGAAAATG
TGTTCACACTTACAAAGTACGCCTCCGTGCAGAAAATGAG
CCTGCTAAGCTGCTTCACCCCAGAACGAAAGGGCTGGTAT
CACCAGCTGTGCCCGCAGCCAAGAGCCCACAATACGAGAA
CCCCAAACCATCTGATCACCAAGCAAGGTCAAACCAGATC
ATACCTCACACTACCCCTACAATTCCCACAGCTCTTTTCC
CTTGAAAGATGCTAAATCTTCTTTTAAATAAAAGTAGAGC
GAACAAATCCAACTGAATTCTCTTCTCTCCATCCCTTTCT
GCAGTCTCAGGATAGAACACTTTTCAAGTTCCAGCCTTTA
CTCCTTCCCATTTCCAAAAGAACTGCCCTGTTTTCGAAAT
AAAAATAAATCCCACAGTCCTCTAATGTCAAGAGAAAAAT
GTACCATTTGGCTGCCCTCAAATCCTATGAGAAAGCACAT
CTGGTGAGATATTTACATAACCACATTTCTGCAGCCTGAG
ATGTTTCCCGTCATCTCTCCTCTCTCCTACCCCTTGGTCC
TCCCCATCCTACATTCATTCTGCACAGACAGCAACAGCAA
AGTCCATGGGCTCCACCCCTGCTAGCTGTATGGGTTCAGT
GAGCCCCCCTGAGCCCTGGTTTCCTTGTCTGTAAAACAGA
GATCACTGTACCCTATCCTACAGACGAGTGTTTCGCAGGG
GAGACAAGTAGTAATAAAAGACAATGTACAAATGTCTGTA
AAGTACTTTGGGACACAACAAATGTTAGTCATTCACTATT
ATTTTTTTGTCCCACAAACTTTTTGAGAGTAGATTAACCA
ACTTGTCATAGTTGCATTCTCAGCACCTAGTGTCTGGCAA
ACTGAAGATATTGCACATTTCGTTTACAAAATAAAAATGT
TCATTAAATCTAGCTGAAGAGGCCACAGACTTGTTTTGCA
CTGGTCGGTCTGTACCTCTGCTCTCAGATTAGCTTGGCTC
AGTGCTATTCCCCTAAGGGGGAGGTTATCCTCATATAACC
TTCTTTTTTTTCCAGAAGAATCTCCAATAAAAGTCAAACT
GTAGGAAAAAAGTGCTCTTCAAAAGGGAAGCCTCTCTGCA
TCCCACCCCACCATTTCTGACCGGGCCTCTCCAAAGATCT
GTCCCCCTGCCTCCTGGATGGTATTCAGTAAGCAGATGAA
TAATGACCCATCAGAGGGGACTCCAACCGGTGGCAATTAA
CACTCTTCCAGCTGGGAAGGATTTAGCTCCACAGTGCCCA
GATCTGCTGACTCTCCTACCCTCTTCCAAAGCACACGAAC
TGCTGCCACGTGAATCGGGAGGATCCCGCAGATCAAAGAG
AAGAATCTGCTGGATGAAACAAGATCAGCCAAGTGTTGAT
CATGGCTGAGGCTGAGTGATGGGTACATGGGGATTCATTA
TACTACGCTCTTTACTTTTGTATATTTTGAAAAACAAAAT
AAAACTTTAATTATAATTCCACATATTTTACCAGAACTAG
GGCAAAGAAGCCCAAGGGGTTTTCTTTCTAAATCATCTGG
GGAACTCCAGGCCTGATTTCCATTGTAAAAGAAAATATCC
AGGAAGTTTCTCTAGCAATTTACATTTATAAGACCAGGGA
GTTATTAAGTTGGTGCAAAAGTAATTGCGGTTTTTGACCT
TACCTTTTTTTAATGACAAAAACTGCATTTCCTAATATTC
AGTTGGTGTAGAAAAGGAGTGCTGGCTTTTGTGAGTTTGG
GCAAGTGACTTAACCTCTCTGAGACTCTCCTCAGTTTCTT
TGCCCTTGAAACAAATTTCGACCCTATCTCACAGGGCTGC
CATATAAAAGAATATGAAGATTTTAGTGCTGTGCTGACAC
CTTGAAGCAGCACATAGTAGATGTTTGATAACATTTAGTT
TCTTTTCTTTCCTTCTGTTGTATTCTTGCAATAAGAAGCT
CAATGGAATCAAACCCCAGAAGTCAGCTGGTGGCCAGGAG
AAACCCAGACACACGGAAAAGAAAGCTTCTGGAGAAAGGA
ACTCCAAACTCTATTGCCTGGGAAGCCTGGTCCTGCAAGT
ACCCATCAAGGACTGCAGTATTGGAAACATCATTTACTAT
AGGCACTAACGAGACAGGGCAGAAGGCGAGGAGCAGAAAT
GCATGCCACCCGGGGTCCCGGTGAGAGGACAAGTTGAACC
AAGAGGAGTTGCTAGGAGGAGCTGCTGAGCACTGAAATGC
CATAATGACCCGAGTAGGCAGCTGTACACCAATGTTTACG
ACAGCATTACTCACAATAGCCAAAAGGTGGAAACAACCCA
AACGTCCATCAATGGATGAATGGATACACAAAACGTAGTA
TGTATTATAAATAAAAACAAAATCCTAAGCCCCCCAGTCA
ACTGCATGGAACCCCTCTTGGCCAAGGGGACCCCCATAGA
AATCTTAAAAATGGAGTTCCAGGCCATGACAGGATGAGAG
ATCAGACATGCCTCATTAAACCTCCCACCTCAGTAACCAC
TATTAGAGTTTTCTTCCTAAAGATTACATAGAAACTAGCC
CTTTCCAAAGACTTGCTCCACTATTGATTTCAACCAACAG
CTTGCCAGTTCCATTGTGCAGTTTTGTTATAAGTGACCAA
CATTGCTTCCTGACAGGAGACCACCGACCATGCACTGGTT
CTGGCTGTTTTACAGACGCTGTGCCTGGGATGCCTCTATG
CCTTCCCCTCACCTTTGGGTGTATAGAGCCTAATTTTAAT
GCATTTAAATGTTAAGTCTGCATCCCAAAGTGAACACGAG
GTGTAAATAACATGCATGTTTGCTTACTACTCATTTGTGC
ACCCTCTGCTTTGTGAATATTCACAGCTCCTTCTATAAGG
TATTAAATATACGTATATATTTATACATATTAATTATATA
TGTAATATTATTTACATATAAAAATGTAAATGAATATATT
ATGTATATATTTATCCAACTCATTTGGCATAAATTCCTTT
TCTACTCTTCCCTCCATCAAAGTGCCTGCTTTTGGTTGGT
CTGCAGGTGACAGCTCTTTATAAGAAATAAAGCTCCCCTC
TCCATATTTATGAGAACCATGGTTCTTCAGTTGATAACAC
ATACAATGAAATATTATTCAGCCTTCAAAAAGAATAAAAT
TCTGATACTTGTGGCAATACAATGAGCCTTGACAACGTTA
TGTTAAGTGAAATAAGCCAGACATGAAAACACAAATACTG
TATGATTCCACTTACTGAGGTTCCTGCTGTGGTTAAGTTC
ACACAGAGAGAAAACAGAATGCTGGTTGCCAGGGGCTGGA
AGGAGGAGAGAATGAGAAGGTAGTGTTTAACGGTCAGTTC
TAGTGGGGAGAATGAGTTACTTTTGAAGATGTGTGTAGTG
ATGATGGTTATATAATAAGTAAATGTACTTAATGCTACCA
AACGGTACACTTAAAAATAGTAAAAATAGTAAATTGCATG
TTGTGCATATTTCACCATGATGAAATAAGAAAATAATGAC
AAAAGAAGGAAAAGAAAGATATACCATAATGGCAACATTT
TGGCTTTAGTTTATAACCTTTTTTCCCTACAGCTGAAAGC
ATCCTTAAAATATCCAGGGGCTGTGGGTTGGGGGTGGACT
GTAAATTGGATGAGGAGATTTTTAGGGGGCAATAGAAATA
TACTCCATCTTGACTGGGCTGGTGACTACATGGGGCATAT
ACATTTGTCAAAACTCATCTGTACTCTAAAATGAGTACAT
TTTATTGAGTGTAAATTATACCTTGATACAGTTGATTTTC
AAAGTTGAGAAAAAAACAAAATGAACAAACAAAAAAATCC
CTAAGAAATGAAGCAAGAAAGCCCATGCCTTATTAGTAAT
TTAGGAGGCAGATCTTGAACTCATGGCTTCGCCTCCTCAA
GCACCAGGACAACTGGCCGGAGCCACCGTGGCCCCCTAGG
AGGCAGATCTTAAAGGCTCAGGAAGAAAGACAATACATCC
CAAATGACTGTGTATTACCAGGCAATTCTCAGCTGAGTCT
AAGAAGGTTGCAGACCCCTCCTCTGTCCACTTTTCCCCAC
CAACCTTGGAATTTCAGAGTCAGGCAAACAAAGACCCTAG
CAGACCTCTCCTAGGGCTGATAGAAGTTAAGAGTTCCAAA
TGTCCCCTCAGAAACTAGTTAATAACATCCTGTCTTGGAG
ATTTGTGGGAGTGGGGAGGAACAGGGTGGCTAGTATCTAC
CACTGGCTTCTGGTGTGCGCTTAGGGCCATTACCATGTCA
CTTACATCTTCTCCTACAAAGAACACACAGCAGGGGACCT
GAGGGATGTGGTGGGGGAGCGCTCAGAAGAGAACCTGGGC
CTGGAGATCTGAGCAAGCTTGTTGGACTGCATGTCTCCAG
CCCTCCCGACAATCTGTGATCATTTTGTAGAATGCTCCCT
CACAGCCTGCTTTTAGGGAAAAGAAGCACCTTAGCTTTCT
AATCCTGTATGACTCAGGCACCTCCAGATTCCCCACTCTG
TTCTTTCCCTTCCTCCAGCAAAATATAGTCACCTCTCAGG
CACATGTGACTTCTGAAAGACAGACAGTCTCAATAGTGTC
CCCAGGCTTCTGGTCTAACCTGGAAGCTGACAGAAAACAG
TGGAAGAGGGGTCCCCCTCTTCCTTCAGTGCCTCCCAGGC
CTCTTTATGAGAGAAGAGCCCATAGCCAAGGGATGGGGAG
TGAAGAAGAAGCAATGTGAACAGGAAATTTGGATTTGTTC
ATAGTCAGAAATCCAGTTTAATGGTAATCAAAATTCAGAT
GTGTCTATATCAATATGGACACCTTATTCAACCTACCTTC
TTCTAGAGGCAGATTAAAAAAAAAAATGAATTAGACCCAC
ACTCAAATCTTGACTTTTCTACCTAATTGCTATGCAACTT
TAGGCAAGTCACTTAACCTCTTTCCCCATCTATAAAATGG
GGATTGTGGTATTTGCCTCATCAGCTTAATGAGGGGCTAA
ATGAAGACATGTCAAAGAATGGAGCAGTGACTAGGGATAA
CCAGAAAGTATGATGCCACCTGCCCCCACCACCCACCCCT
CTCATTTTGACTTTATTCAGTCCAGAGCAAAGTGGAACAT
TACCTTTCCTTTTCCAAGGTGATTATAAACATGGAGCTGA
CTCTATCACAGGGCCCTCCTTTAAATGTCAAGAGGAGTTT
GCTTTAGGCATGTAAAGTGTGCTTGAATCCCTGAGAAGTA
TAAACCAAGATGACATTCAGACCAGGCCCCAGGCAGAGGT
GTGAAGGGGAGAAGGGCACCAACAGAAGCAGGAAGGATCT
GGGGCAGTTGCCATCATGACCCAGAGCCCGAGGGTGGAGG
GAAATAATCCAGGATGGTGGATTGGAAGTGCAGGAATGGG
AACGGGGGGCGGGCAGGGCCCTGGAGAGCCTGTCACAGGG
CAGAGGGGGTGAAATAAAGCCATGTGATTCCATTCCCAGG
CCCCCAGGCAGCCGGATACTGCTGAGCTGTGAAGAAGATC
CAGGAAGTCAGAAACCCGGCATACACCAGAAGATGATGCT
CACCTCCAGAGACCCAAAATGGTGCCAAAGGAAGCCCAAG
AGGCAGAAGAACTGGAACTTAAGCATGTGGCCTTGCACTG
GCTCCAGTGATGAAAGGGAGTGGCAGCAGGAAGCCAGCGG
AGACCATGGGTTACTTAACCTGAACCAAGCTGAGCAGGAG
GAGACACACTGACGACACCTCCAACATGTGGGCCTGTCCC
CCAGCGGAGGAAGGTTTGGGCTGGGTAGGAATGAAGGAGA
ACGAAGGCTGCATGGGACTGGACAGAGACAGCCTTCTCCT
TCCTACTCCTGTGCTAATGATTTCATGGATTAGTTCATTT
ATCTTCTCAAAATCCAAGAGGCAGGTGCTATTAATATCAC
ACTTGATAGATGATGAAACCAGGGGTCACCCAGCTGGGGG
CTGAAGTGGGACTGGACCCCAGCAGTCTGGCTCCACCCCC
ACCTATCTGCCCACTGTGCAGGGTATTAGCTACTTGCAGG
GTGTTAGCTGCCCCACTCCTCACTGCAGCTCCTGGAGGGA
GAAGAGACTGCCCCCACCCCACCCCCATTCTGAGGCTGCT
GCCATGCTACAGATCAGGGTGACAGAGGGAAAGAAAAAGC
TACCACAGCCCAGCTGGTTGCCAAACAAGAGTCCATCATC
CCCATCCAGATGGCTCACCAATCCCACTGAGGGCTCTTTT
CTCTGGCTTCTTCATTGCCTCAGCTTGGAGGGCACCCAGC
AGCTGTCCCTAGCACACATGACCCATAGATGCTTGTGTCC
TAGGTAAAGAACAAAGCATTCCCCGGGATCTGTCCAGCTC
CTTGTGTGCTCGGTGGTGGCAGGCCCAGAAACAGAGGCCC
CAGCAGAGGCCAAAGGCTTCTTTCTGGGTGAACAGGCACA
TCTGGCTGAAAGGCAGAAACGAAAGGTCTACTAAACCATG
GGAGTGGTTTCTCTCTCTAGGGCTTCTTCTCTAAGCCTGG
GGAATTCTCTGGGATCCCTGGCCTTATCCCAGGACTCCAA
ATCCCAGCCAGGTACTTGGCGTACCCAGAGCTGCTGGCTG
GTTGGTCCCTGTTCTTACACGTGGTCCAGCATCTTTGATG
GCAGACCACTGCCGGTCCAGGGTCCAGAAAACAGAACTGC
CAAAATCCCAAGAGAGAAAATCCCTTGAGTGGTCCTTAAT
CCAGAGTCCAGCCTGCAAGACAGCTCCCTTCTGAAATGCA
AGATGCCTCTCAAAGATCTGGAAGGAAGAACATTTCACAC
AGCTCCCCTCACTGCCAGGAAGTATTTCCTTGTATCTGAC
CTCAGTCCTTCCTAAGGACACCAAAATAATCCACTTTATT
ACCCTCTACTGAGAGGTGACATGGCAGCAGGTTCCAAGAG
GTTCCAAGCATAGGAGCTTTGAGAGAGCAGGTTCTTGGGC
CTGGCTCAGTCACTGACAGTGTGACACCCGGCAACATGCT
TAACTTTTCTGGGTTTCAGGATCCTTTAATTTAATTTTAT
TTTATTTTAAAATTTATTTTTAGACAGAGTCCTACTCTGT
TGCCAGGCCGGAGTGTAGTGGTGCAATCTTGGCTCACTGC
AACCTTCACGGCCCAGGTTCAAGCAATTTTCTTGCCTCAG
CCTCCTGAGTAGCTGGGATTACAGGCATCTGTCACCATAT
CTGGCTAATTTTTGCATTTTTAGTAGAGATGGAGTTTCAC
CATGTTGCCCAGGATGATCTCAATCTCCTGATCTTGTGAT
CCGCCCACCTCGGCCACCCAAAGTGCTGGGATTACAGGCG
TGAGCCACTGCACCTGGCCAGGATCCTTGATTGTAAAATG
AAGATAGCACAGGTTGTTGGGAGGTTTATATGAAGACAGA
CGTCCAGTGCTCAGAGCACTGCCTACCGTGAGAAGGCTCT
CAGCAAACAGGAGCCATTGTGATTACGGTTGTTGATGGTG
TTGCCATCACGGGGGAGGCCATCTCGCCAATTCCTCCTGG
TGCACCCTGAGCACATCAGCCTCAGAGAGGGGGGTGTTCA
AGGATGACTCAGCCTGCCCAACTCTTTGACAAAGGCCCTC
ATCTTCCAGAAGCCTCCCACAGCAAATGACAATGTTACAA
CATAACCAGTAGGAGCCCCCCAAAAAGCTTGGTGGAGGAC
ACTGGGCCGTTCCTCCAGGCCAGGTGCCCAGCCAGCTGAC
TGCAGTTGAGTTGACTACACACAAGCCTGCACTCCCCAGC
CCCACCTGTCTCACCAGCTCCTGTGCATCCAGCCCAGCAA
TAAATCACAGAAACAGTGCTCCCAGGAGCATGCAGAGGCT
TCTAAAAATAGTTACTGCTCCTTCAGACCGTGGGTGAGGG
ATGGGAAGCTAGTGTCCACAGTGCCTGCAGGAGCCAAGGA
GAGTCCAGGAAGGAGCTGCAATTCTCTGTAGAGTCTCCTC
ATCCTCCTGCCGCACTCAGGCCCCAGGATGTGTTATGCTT
AGGGAAAACTGTACTGTTTGCTTTGTGCATAGGGTTGAGG
GAGCACTCTGCGATGTTCCTGACACTCTGGCTGCCTCTGG
GAAGGTTGAACTGGTCTGAGCCAGGCATGCAATACTCCAA
TGACCTGGGATCATCAGTGTGTTTTGGCCCTAATACAGCC
TCAACCCTTCCTGGGTTGAATACGGTCATTGAATCTTCAA
CCCAAACAAAACTTTAAAGTCATTGGATCCAAACCCCTGC
TTCAGGGAGCCCTGTACTCACAAGGAGGACAGGACACACT
GTCCCTTTCACCAACCTGCTTTTCCCTCCCAACCAACAAT
AAACCAGCACACATTCTTTGGACAGAGCTGTCTTGAGATG
AAAAGGTTTGCTAACTCAGGGTAGCTCTGGACCAAAGCCA
CTTCCAAAGGTCAAAGTGAACATCGTCAGCCAGGCCAGGT
GATATAAGCTTGTGTGGGCTCTGCCTTCACTCTTGTTTTG
GTTTAGCGTGAAGTGACAGGAAACCAAGGTTCCCCTGACC
CAGAAACTGCTCTCCATCCCTAGAAGCCAGCTGAAAGCAA
AAGGGCCTATTCTCACTTCTTCCCAACCAGCAGCTTCCGC
ATTCCTGGCCTGAAAACCTGAGATCCAGAGACACCAAGAC
TCAGCCAGATAGGCCTGGCTGGAGGGAGACAGCTGGTTTG
AGATGGGGGAGCCCAGAGGAAACAGCCAAAGGAGGGAATA
GGAGAAAACTAACGCTGGAGAGGGACACTCTAGAGTCAAC
ACAGGCTTCACAATTAGATGCACTACGCTGATTCTCCCTC
TTCCAAAACGCTCTCCGGCATCCCGCTTTTCCCGACACCC
TCATTCCTCAGATCAAAGCTCCTCTGCCCACCATGTAGGG
GCTGTGGAACCTTGTCCTTTGCCTCTCGTCCTCCTAAAAT
TTCAGCTCATTTAGGATAGGAGACCAGTATCACCACCGCT
TTCCCCTTCAAGTCTACCTACTTTGTATTTCAGATCCTAA
CATGCAACCAATCCACTCCCTGGGCTAGGAAGATTCTTGC
AGCCCTTGTGCACAAACAGTCTTAGCTTTGTTGTGAAAGT
ATGAACAGTCCTAGCACACACCACTTCAGAGTCTTTGAAG
GCCAAAGCAGCAGGAATGGGGTGAGGATGCAAGGCTGAGA
GGGAGGGCAGAATGGGCCATCCTACCTCTCTCCTGAAGGA
GCCATGGTCCAGTTCATCCAGTGTCTTCTCAGTCTCCCTC
CATGGGGACAGGTGGGGAGGGAAGTTAGGCATTTCATAGG
CCCCAGCCCATCCCAGCTGGCAGACTTAGGCCTGAGCAAA
ATCCCAGCAAGATCTTCTATCCCTGAATGCTGGCCTCAGA
GAAAACAGAGCAGCCCTGCCCTGAGTGGAATCAAAATAAT
TCCTGGCTTCCCTGCTCCTTGTCACCCCCCACCGGACACC
TCCACAGCCCTCTGTAGCATAAACAGAGCTTTATTATCTC
GGGCCCACCATGTCCTGTGAGAGTGCCGTGAATGGAACAC
CACACAATACACTTGTTTATTAATAACCACTTGCCCCTCC
CTTGGCCAGCTTGCTCACTCGTTCACCGCTGGGTCTCCCT
CATGTATAATGGAAGAGTTGTGTGGCCCATGACACAAGCC
AGGCTGTGCTCTTGAGGGGACAGACAGAGAGATGTACCAG
GCCGGGCCAGGCTCCCCAAGGCGGGAGTGGGGTGGGGAGC
AGAGCCCCCTGTTAAGATTCAGAGACGTCATGTTTTGTAG
GAGAGCACAATGTGGCAGGGGTGGTCCTGGCCCTCCCCAT
ACACATGTTCTCCGGGAACCCAAGCCAGGGGTGGCAGCTG
GTCGTGTAACCTTTATGTAACACCCACCCTGTTCCATCCA
GGGCTGTGTGCTGGCCCCACACAGGACAATGGTTCCTGCA
CAGGACAATGGCTGTCCACGACTTTGGTCCTCTGGTCCAC
TTCTGCTTGAAGGCCTCAGGACAAACCTCTCTCTTCCACT
TGACAGTCTATTACACATTTGATTACAGCCATGCGTGTGG
CCCTTGCCTCTATCTTCTGCAGGCTACATACCTCTGGTCC
CTTCAACCTCCCCTCTTCCACTCACCACATTGTCCTGCTT
CCTCTGAGATGGGCAAACTTCAGTGGGTCAGGGATTCTCC
CAGAGCATAAGGCTCAGCAGTCCTACCCTGCTGGCGGAGG
CATCCCCTGACAGCAGCCTTCCCAGAAGAGAGTTTGGAAA
AACATGGAAACATCTTAAAAATGTTTATACTCTTTGTTCC
ATAAATTCCATTTCTGGGAATGGATTTTAAATAATCAAAG
ATAATTGAAATATTTAAGTTACACAACTATTCAGCAGAAT
ATTGTTTATAATGATAAAAAAAAAAAGTCAGAAACAACCT
AAACAACCATCACTAGTGGAAACGATAAACAAAAGATGGC
ATGCCGTGGTTTGACAGTCAGCACAGTGTGGAGATCAGAA
GCGTTCTAGAGTGGGCGACCTTGGTTCCAAATTTGGCTCT
GCCATTTATTGGGTGTCTGTCTCCGGCAAGTTACTTAGTG
TGGGCAAGCCTCGGGCAACTGTGCCTCGGTTTCCTTATTT
GTATAACTGGGATCACAGTATTGTCTTGAGTTACAAAGAT
TCTATAAATGCCTAATATGCATGGTAAATGCTAAAAAAAA
AATGGCTTGTACTCTTAAAACTCTCATAAGCAGTGAAATG
TGATATAATTATCAAAATGACAAAATAATGCAGAAAATAC
TTTAATCAAATGGAAGATTGAGTGAAAAAACAGATTACAA
ACATAGGAGAAGAATGACTATCTTTGGGTAGTGAAATTAG
GGATAATTTGCTTTTCTTCCCCTTTGTGCTTATTTATCTT
TTCTGAATGCTCTGCAAAAGAAACATAAATCACTTTTGTT
AACAAGAAAAAGTGCTTGCTGTGGCATGGCACCCAGAACA
GGGCATAGCTTCCCCACCCAGTGCACGGGGCAGCCTTTGA
GACAGGCTCATGGTGCAATGCCTCTTCAACCACCACATCC
CACTATTGGCTCATACTGAGCTTCAAGCCAACAACCTGCA
CCCCTGCTCTGGCCCCCTCCAGCCCCGCATCTAGCCCGGA
GCTGGCCTCTCCACAGAGGCTCCTGTTGAGCCATTTCTCT
TGCCAACAATGAATGCAAGGCTAATGGAGTTTGTATGGGA
ATGGGAAGGATAGAGGAGAAAGGCACAACCAGGATAGAAG
GCGTTGGCCCTAAGACAGAGCCAGAACAGAGTGGGCCGCC
CAGGTCAAGGGCAAAGTCCGCCCAGGAATAGGTAGCCCTT
TTCCGTAACAGCAAGGTACAGAGGGGTAAATGGAAAGATC
AGATTGATCCCATGTTGAAGAGGAATAAAAGGGGATAAGA
TGCTGAGAAAATCAGATGGCAGCCAGATGACCCCTTGCTG
GATGGCCTGGGGGTCAGAGGGGTGGGCAGACCCAGAGGGT
AGCTGCCCTCATGCTCCTGCCTGCTGTTATCTGCCTGCTC
TGAGCTGAGCACAGTGTTGGAAGCCATTGCTTTGCAGTTC
CTGTGGCTTTTCTCCTCACAGAGGTGGCCACACCAGCCCA
TCTCCCAAAGCCACCCGTGGACAGCAGCCCCTTTCTCAAC
CCAGGGAGCTTAATGCTGGAAGGGAACAGGAAGCCAGGAG
GGGTTGGCAGCCAGAAAGGAGGAATGTGGCGGGGGAAGAC
AGCTGCTGGGCTGGCCTGAATGTGGGTCACATTCACAGAG
GACAGCCCGCGCCAATGCAGAATGGCTTAGTAACAGCTGG
CCTGCCTGGGGGAGAGTGCCAGCCACGTCCTAGGCATCCT
AGGCAGGGCACTCGACTCCCACTCCCCCACAAGGCTCACT
CCCCTGCCAGCCACAGCTCCCTCCAAAGAGGTCTGGTGCA
CCGCATCCAGCCCACCTGTTCTCTCACACCAGAAGAGATC
AGCAATGTACTGACTTAGGGGAACTGCTGACCCTGTGGCC
ATGCGCAGCCCACAAGGACTCAGGGAGAGAGTTGACTGAG
CAGGCCAGAGGCCCTTCAGCTGCATTTGTTCACAGACTGT
TACTGCTACAGTGAAGGGTCCAGTCTCATCCCTGGGTGCA
TAATCCCCACTTCCCAGCATGGAAAGTTAATGCTATTACA
ACAGGAAACTTGCCACCACAAAGTATTTTGTCTCAACTAT
TTAAGCTGAAGCTGGGTGACCCTGTCAGAGGAGCTTAGAA
ATCTCAGCATGAGTGGGAGGTAGGACACAACCATCCCATC
CAGGGATGGGATCCCAGGATGACCCAGGGCTGGAAGCAGC
AGCCAAGAAGCAAGTCATTCAGAAAGGAGCCTGGGAGGAG
GGTGTGAGGTGCCACCGGGCAGCCATGGGCTGTCAGTACC
CACCAGGGCTTGTCTCTGTCTCTGCTTGGAGTGGTTGCTG
TGTGGGTCTGTCCATAGCTGTGCCTATGCATGATCGTGTG
ACTGTGAGTGTGTTCACAACATGTCTCTGAGGCTTCAGTG
AGTTTGAGGATGTTCTGGCTGTGTGTGTGTAAGCGTCTAG
GTGTAAGCGTAAGTCTAAATGTGCATGTGTACCTGCCAAG
CTTGGCGGGCATTTGTGTATATCAGGCACAGAGGATCTAT
CCGACTTGTATGTGTGTGTCTTAGTGTGACTCAGTATGTG
TGGGCACCTGTCTGCCTTCATGTGTGTATAGGTATCTCAC
ATGTATATGGTGTTGAATGTTTCTTCTTGGGTTTACAGGT
GTGTGTGTGTGTGTGTGTGTGTGTGTGTGTGTGTGTGTGT
ATGTGAGTATCTGGTGAGTTCTGATAGTATGGCTACATGT
TTTGATATGTGGGTCTCTAGGTCTCAGTGTGTTTGTTTGT
CCTAGTTTCTGTGTGTTTGTGGGCACATATGCCTATCTTG
ATATGCGTATTGTATTTCTGTTTCTGTGTGGGTGGAGCAG
TCCCATGGTCTCCCTCTTGTTACCAGAACGCTTTCCAATT
AGGATCAACACTAAATAAATCTTCCATGTGCAAATCCTAC
AGGGACTCCCTGTTTCTGCAAATTAAAATCTAGCTTCTCC
AGACTGACATCTAGGGGTCCTGCTTGTCAGCGTTCAGTAA
TCTGACTGCACTTGTTTTCCTCCAAGTGTCCAGGAGAGTA
ACATCTACAGCTTACTTTTTTGTTTCTTTGCCTAGAATTC
CCTTACTCCATCTCTGGCTAACAAATACTAATCATCCTCT
AAGACCCAGTGCCAATGTCACCTCCTCCAGTAAGCTGATC
CAACCCTTCATGTCCATGCACCTACCATGGATGTGGTGCA
CCAGACCTCTCAGGGTTGGACATGAATTCTCCCACCCTGG
CTTCCAAAGGACATTATATATCTCCCTCACTAAGCAAAGA
TTCATTGTAATCATGTGTGGAAATATTTCCTCCTCTACCA
GATGATGACAAACTTACAATCAGGGAGTTCATATTATGTC
TTTTGCAGCTTCCAAGATGCCTAGTCTCATGTCTTGCACA
CACAGGCTTGCAGTGAATGTTTACTGAACTTGAGTTCAGC
TATGCAGCAAGCTAGAAAGTGGAAAGAGTGCTCACTGCCT
CAGGACCTTTAGAGCTGAGCAAGTAGAAGGCACAGGCCTG
AGAGTTTCCAGCCCCAGGGTGCTGTAGGGCTGAAAAAAGC
CTTTTACCCTTTCTGAACTCAGGGTTGGTATCTGAAAGAG
CCTTTTCAAGGTCAAATGAGAAAGGTTTGCCAGTTTTTTA
ATTCTTGGAAGCATGGTTACCCAAGAACTGACCTCTCAAG
GGCTCGGCACAGCTCCAAAGGCCCCATCCACAATGGAATC
ATATCCAACTCCTGCAGCCAAGATGGCGTCCAGTTACCAT
TTTTCCTTTAGCAGCCCTTGCTCATCTTCTGTCCCCACCA
CGCACATACTCCAAATCCCAAGGTCCTCTCAGGTGGGCTG
GGGTTTGGCAGTGTGAGGACACAGCTTATTCTGCCTCTTC
CACCAGCCAGACCTCCAGCCTCCACAGCTGAGCTAGACCC
TGACCGCCACTGATGGGGAAGGGAGCAAGAAGCACTCTCC
AAGACCAAGTGCAGGAGAAAGTCCACTGGAGCAAAGTTGT
AAATGCCTGCACTTTGGCTGCCCCTTAAAGGAGGCAGCAG
TGTTTGAATCATAATTTTAGGGGAGTATACCAGAAAGGTT
AAAATTTTACAAAAGTATTGGCATATCAAATATTGATAAG
GGTATGGTACAAATGGAACTCCCATAGACTGCTGGCAGGA
GGGTAAATTGGCACCATCACTTTGGAAAACTGATGGTGTG
TACTAAGGCAAAACATACTTCTATCCTGTGGCCCAGCAGT
TCTACCTCTGCATATTCACTCAACAGAAACCAACACTACA
TTCAAGAATGATTACACTCAAATTCATATGGAATTGCAAG
AGGCCTCAACTAGGCAAAACAATCTTGAAAAAGAAGAATA
AAACCGTAGACTCACATTTCCTGACTTCAAAACATACTAC
AAAGCTATGGTAATCAAATCAGTGTGGTAGTGGCATAAGG
AAAAACTTTGTACCAATGGGATAGAATTGAGAGTCCAGAA
ATAAACCCATATTTCCTGGCCAACTGATTTTTGACAAGAG
TGCCAAATCCACTCAATGGGGAAAGAACAGTTTCTTCAAC
AAATGGTGCTGGGACAACTGGATTTCCACATTGAAAGAAT
GAAGTTGTACCCTAAACCACAAATGTCACACTATAGTAGT
CCCCCCTGTCTTATTCAAAGTTTTGATTTCTGAGATCTCA
GTCACCCAAGGTCAATTGTGGTCTGAAAATAGGTGAATAG
AGTACATTAAGATATTTTGAGAGAGAGACTACATTTACAT
GACTTTATTGCAGTATATTATTATAACTTTTCTATTTTAT
TATTAGTTGCTGCTGTCAATCTCTTACTGTGCCTAATTTA
TAAATTAAACTTTATCATAGCTATGTATGCAAAAGAAAAA
AGCATAGTCTTTATGGGGTTCAGTACTACTCACGGTTTCA
GGCACTTACTGGGGATCTTGAAATGTATACCTTGTGGATA
AGGGGGCACTACTATATATATTAAAATCAAGTCAAAATGG
GTCAATAAACCAAATATAAATGCTAAACCCATAAAACTCT
TAGAAGAAAACTAGAAGTGAAACTTTACAACCCTGGGTTT
GTTAATGGACTTTTAGATGTAACACCAATGCACTAGCAGC
AATGAGGATGAGATAAACTGGACTTCATCAAAATTTAAAT
CTTTTGTGTATCAAAGGATGTTATCAATAAAGTGAAAAGA
CAACCCCTAAATAGCAGGAAACAGATGCAAATCCCAAGGT
TCTCTAGGGTAGGCTGAGGGTTTGTGCTGTGAAAATACAG
CTTATTCCACTTAATAAGGGTTTAATATCCAGACTATATA
AGGAATTCCTAAAACCCAACAACAATAACCACAACAAAAG
ACCAAAAAGCCAACTTAAAAACGGCAAAGAACTTGAACAG
ACATTTCTCCAAAGAAGACACACAAATGGCCAAGAAGCAC
ATGAAAAGATGTTCATCATCACTAATCATTACAGGGAAAT
GCAAATCAAAACAATGAGATACCACTTCACACCTACTATA
GGATGTGTAGAGGATGGTTATAATCAATGAAATGAAAAAT
AACAAGTGTTGGTGAGGATGTGGAGAAACTGAAACCCTTG
TACACTGTTGAATGGTAATGTAAAATAGTACAGCCACTTT
GGAAGACAGCCTGGTAGTTTCTCAGAAGGTCAAACATACA
GTTACTGTACAACCCTGCAATTCTGCTCCTCAGCGTATAC
CCCAAATAACTGAAAACAGGAATTCAAACAGAAACTTATA
TACAATATTCATTGCAGCATTGTTCACAATAGCCGAAAGA
TAGAAATAATGCAAGCGTCCTCAATAGATGAGTGGATAAA
CAAAATGGTGTATATTCATACCATGAAATAGTATTAGGCA
ATAAAAAGGAATTAAGTTCTGCTATGTGCTATGATACAGA
GGAACCTCGAAAATGTTATAAACCAAACACAAAAGAACAA
ATATTGTGTGACTCCACTTATGTGAAATGTACATAATATA
ATGGGTAAATTTGTAAAGACAGAGTGTAGATTCAAGGTTA
CCAAGGGCTGGGAAGAGTACAGAACAGGGAGTTAATGCTT
AATGGTCACAAAAAGAGTTTTTCTCTTTTTTTTGAGACAG
AGTCTCACTCTTTCGCTCAGGCTGGAGTGAAGTGGTGCGA
TCTTGGCTCACCACAACCTCCACCCTCTGGATTCAAGTGA
TTCTCCTGGCTCAGCCTCCCAAGTAGCTGGGATTACAGGA
CCCGCCAACACACCTGGCTAATTTTTGTATTTTTTAGTAG
AGACAGGGTTTCACCACATGGGCCAGGCTGGTCTCAAACT
CCTGACCTCAGGTGATCCACCCCCCTTGGCCTTCCAAAGT
GCTAGGATTACAGGCATGAGCCATGGTACCCAGCTAGTTA
GAGTTTCTGCTTGGGGTGATTAAAACGTTCTGGAAACAGA
AAAGTAGTGATGGTTACACAACATTGTGAATATACTGAAT
GTTACTGAGTTGTACATTTAAAAATGGTTGAAACAGCAAG
TTTTATATTACACAGACAACGGTGCTTCATCACAATATTT
TTTTTAAAAAAATATCACTGCAGCATTCTTCCCTACTTTG
CTGTCAAATCCATCAATATCTGACCTCAAATAAATGATTG
CTAGGATAAATGAGACAAAGACATGAAACAGTTTTCAGAA
GTGCTATTTCCCCAGAGGGCGATATTCTTCAAACCCTGGA
GTGAGTTACTGTGGTGATGGCATGGAGCTGGGGATCTATT
CTTGGCTTTGAAATTACGCTGACCTTGTCCTCCACTTCCC
AGGCCTGGTTGTCAAATGGGGACAGTGTCACTAGCCTCCA
GTGTACCTCTGAAATCTTGAAAAAAACCAGACTAAACTCT
GACCCATCACTTTCTTCCAGTCCACTATCCAGATGACTTT
ATTTCTACCCCATTCTCTGCTGACTTGAGTTTTTTGAACA
AGGAGAAAAAACCCCACACCTAGTCGGTCAGACATACTCA
GCACATTGTCCTAAGTACTTTGTCCAAAGCTTCTCTGTCA
GGCTTTCAAAGCTGGCTAAAATATTTAAAGTTTACAGGGA
AGCCTTGAGTAGTCTAGGCTACAAGATGTGCTATTTAAAA
ATTTTAAAAACTTAACTCACTAAGGTTCCAATTCACCTGT
ACTTCTCACCAGTCTCCCTTCTCCTTACACTGCTCTCCAA
AGATAGAGAATAATAAAAATGGCAATGTACTGCATGTGCC
CTTCCTAGCCAGACTACCTAAGTGCCCTCCTTACCCTTAT
AAAGATGAGATCTTCATAAGGTCATCTAAGCCTTTCTCCC
CACTAACCCTTCTCCTCTCTAGCAGTTGGGTAATACTATT
GTGTTAACCATACCACCAAACTCCCAGGTTACATTTTAAA
CGCTATCTCTCTGAAACTCCTAAAATGAAACTCTTTCTTT
GATTTCCTAGAGGTGCACGTAATTCAATAACTATTCACAT
CGACTTTTTATTATATGCCTATAAAGCTTCCAGCTGATCT
TTTAAATGAACACACCAGAATTTATACATTTAAATTAGTG
CTGTCTCCTTCAAAGAAGTCCCCTTGGGAATCTATATACA
TATTCCAACAATGCACCCGCCAGTGCTTAGAACATTTCAG
AAGATTTTCTTTTGGAACTGTTTTCAAAGCCTGCAGTATA
TTCTTTTGATGGGACCCCATGGTGCAAATCTTTATCCTAT
GAGGGCAGATGGTAATTTTTTTCCTTAAGTTGAAAGATAG
AGCTAAGAATGGGAAAGATGGTGGGTGACGCAGTTGGGAA
TACTGTTTAGTGTCAGAAGCGAAGAATGATTGTCAAGGCA
AAAACTCTGAAGGCTATTATTCCTACACAGGATGAAACAA
GGTTTTGAGCACTGGCTTCATTACAGGAACAAATATGCAG
CTTCCAACACGGTACAGTTTCAAAGGACAGCACATGTATG
AGTAAATAAGATCTGGTAACTACAAATGACTATAAATAAT
TAGATCTAGCATTGTTACTGCTAGATCCCCATGTTGTGTC
CACCCATGTCACTGTGTCTTGGCCAGGGGCTAGGAACCAG
AAACTAACCAGAAGTGGCTGCCAAAGTTCATGAGTCTGGA
GTGGGTACAGGGAGGCTGCCCATTCTTTTGAAAGAAGACA
GAGACTGGCATGTGTTAGAAGTGAGGCAAGTCTGGCAGTT
CCTCAATAAGTTAAATGTCTAATTACCATATGACCCAACA
ATTCCACTATGTATATACCCAAAAGAATTGAAAGCAAGTG
TTCAGGTCAGGCGCAGTGGCTCATGCCTGTAATCCCAGCA
CTTTGGGAGGCCAAGAAGGGTAGATCAGTTGAGCTCAGGA
GTTGGAGACCAATCTGGGCAACATGGAGAAACCTCCTACA
AAATGTACAAAAATTAGCTGGGTATGGTGGTGCATGTCTG
TAGTCCCAGTTACTCAGGAGGGTGGGAGGATCGCTTGTGC
CCAGGAGGTCGAAGCTGCAGAAACAAATGATCATGCCACT
GCACTGACATGACATGTCAGAACGAGACCTTGTCTCAAAA
AAACAAAACAAAAAAGGAAAGCAGGTGTTCAAACAAAAAC
TTGTACACAAAAATGTCCATAGCAACACTATTCACAACAG
CTCAGAGGTAGAAGAAAAACCCCAAATGGTCCATCAGTGG
GTGAATGGAGAAACAAAAATATGCCATATACAGATAATTG
AGTGTTATTCAGCCACAATAAGGAATGTACTGATTCATGC
AACAATGTGGATAAACCTTGAAGACATAATACTAAGTCCA
CAAAAGGCCATATATTGTATGATTCCACTAATATGTAGTA
TCCAGAATTGACAAGTCTATAGAGACAGAACCAATTAGTG
GCTGCCAGGGGCTGAGGGGAAGACAGAATGGGGAGTGATC
GCTTCACTGGTGGAGGGTTTCCTTTCGGTGTAATGAAAGT
CTTACGGAATTAGACAGTGGTGGTGGTTGCACAGCACTGT
GAACGTACTAAATGCCACTGGATTGCATACTTTAAAATGA
TTAAAATGGTAAGTTTTAACCAATATGTTAAGTGTATTTT
ACCCTTTTCCCCAAAGAAAAAAGAAGTGGGCAGAATTTCT
GTGCTAAATTCTGGTAGGAGAGCTCTGGTATGAGAGGGCA
GCAGCTGCTGGCTCTGGTTGGCAGCTTTCACAGGCAGCAG
TGTTGAGACCCTCACTGGTGGCAGAGAAGTGAGGGTGACA
CAGGGGACGCTGGCCTACAGTCCAGTGACAATCAACCCAT
ATGCCCTGACCTTTCACCACACCAAAACTTGTTAGGGCTT
TCATAAATGCTGTTAGATGAGGACTACACAGAGGCATATT
GGAAATGATCCCCTGTAGGGAGAAGCAGAAATAGTTCCTG
AGATAAGCCAGAGGAAGACATTCCTAATACAGCTAGTTTT
CTTGGCAACTCTAATCCCTGCCTGCGGTATCATGGCCATC
TGATTACAACATCACTGCTATCTCTTCTGGGCCATCAGGG
TGTGAGCCTGTAGGCTGGGAAGGAGCTGTCCCTTCCCTGG
AGATAAGGCTCTTTTCTCCACCAGCAGCTGCTTGTCATAA
GGGCAGCCCACGCCACACTCTTCTGTCGGGTAACCCCTCC
CTTTCTTCCCTGACTCCCCAAGGATGCTCACAGATGCTCC
ACAGCTAAATCTGCACCCCCCAGCTCAAGGCTTTATTAGG
AAACCAACACACAGGGAAGGCAACTGAGTTTGGTCCCCAA
CTGCCCAGACCCCTCGGCGGCCTCCAGCTTAGGGGTATGT
TTTCCTAATCTTTGTGCATGAGGATTTACAAACTCAGAGA
AGAGACAAGACCCTTAGCAGCAATTAAAGGACTAATAACA
TTAAGTCTTAAATGGTTATTATAGACCCAGATCCCTTACT
AGTTGTAACAGCCAGTAAATCAGGGGAGCAGTGAATTTTA
ATGTGCATAAAAAACAACTTTAAATATTCGATGGGTTCCT
TCAGTGCAGCTGTGGGACCCAAGGTCCAACCTCAGGGAAA
TATTGGTTTAGAGACCTAAGACCCACTTGTTGTCTCAGAC
ATCCTTCAGACCTCTCTCATGTTTTCCACAAGATAGCACC
GATATTTACTGGGCACCTGCTATGGGTACTAAGGACAAAA
CCCTGCCATGGAGCCCACAGTCTAGTGTGGTGCACAGACT
TCCTGGTTGGCTGTTTGCTCCTGGCATCTTCCTATCCACC
GAGGCCAGGAGGAAAGGAGGATGTACCAACTGCTGTAGCC
AATGATGAGCAGTCCCAAGGATGGTCCCATCTAGGGGCTA
AGGTGGGGGAAGACCCTGCCCAGCTGCCCAGCTTGGGGGA
TCTCTCTAAGGACAGAGGCACCTGGCACAGTGAGAAAAGC
GTGATTAGAAGTCATTCAACTGGTTGGTGGAGAGCGAGAG
GCAGTTGGTAAAACTGGCTGTGAGGAAAAGGAGCGCCCCG
GGGGGTTTCCACTAAAGCAAGAGTCCTGGTGGTGGGAAAG
ACAGTGAGATGCCCCCTCGCTGGGGTCTTTCCAGAAAGAA
GAGTCTGGGTGATGGCTCTGGCAGGGAAGGAGCTGCTACG
GCTGTGGGGAGCCCCAGAGCTCCTGCACTGAGCAGGCGCA
GGCAGGCTCACTCCACAAAAAGGCTCCCGAGACAGTCAAG
AAAAATGAGGGGGAGGGGAAGCAGCAAGAGAAAGCAGGGG
AGGCGGGAGGGAGAGTGGAGGAAGCGAGGAGACGGGACTC
CAGAGGAGTCCCTGCTGGAGCCGCCTGTTGCCATGACAAT
GCCCTCCTGCCTAGTATCCAGGAATAAATTATTGATCTCG
GACACTACTTCTCTGCCTCCCAGAAGCCCCCAGTGCCCTG
TTTGTTGCCATCATGACTCTCTTCCCCTCCACCTGTTCTG
TATACGCCTGCAAGAGTCACTCAGACCAAACAGGAGTCCA
GAGGAAGCACAAGGCCTCTCCCAGATGCCCTTCCCTCTCC
CTCATCATTATGAATATTTGCTGTTCTATCCCAGTATGGG
TGGGACTGTGTCCCCCCAAACTCAAATACTGAATCCTAAC
CCTCACTACTGCAGAATGTGACTGCAATATTTGGAGACAG
GACCTTTAAAGAGGTAGTTAAGGTAAAAGGAGCTCATATG
GGTGGGCACTAATCCAAGATGACTGGCATTTTCACAAGAA
GGAGATTAGGCCAGGTGCAGTGGCTCATGCATGTAATCCC
AGCACTTTGGGAGGCCAAGGCAGGCAGATCACCTGAGGTC
AGGAGTTCAAAACCAGCCTGGCCAACATGGTGAAACCCCA
TCTCTACTAAAAATACAAAAATTAGCTGGGTGTAATAGCA
GGCACTTGTAATCCCAGCTACTTGGGGGCCGAGACAGGAG
AATCGCTTGAACTTGGGAGACAGAGGCTGCAGTGAGCCAA
GATTGCACCATTGCACTCTAGCCTGGGCAACAAGAGTGAA
ACTTCATCTCAAAAAAAAAAAAAGAGAGAGAGAGATTAGG
ACACAGGCACTCACAGAGCAGAGACCACATGAAGATGAAG
GGAGGAGAAGTGGCCATCTGCAGCCAAGGAGAGAAGCCTA
CAAAAGAAATCAACCCTGTCAGCACCTTGATCTCAGGCTT
CCAGCCTCCAGAATTGTGAGGAAATAAGTTTCTGTTGTTG
AAGGCATCAGGGTTGTGGTACTTTGTTTGGGCCACCCTAG
CAAATGAAAACACTACCCTAGAAGTAGTGCACACCCCTTC
TAGCCAGCTGACATTTTGGAGCACCCAAGCAGGACTGAAA
ACACCCCAGCAGCAGGGTCAGTGGACTTTGAGATCCCATG
TTGTCACATAATGGGTTTCTGAGGGCTGCGACAGGGGAGA
CAGAGGGTTCTTGAGGGGTAGGCAGCACAGCCCCGTCCAG
AAACCAGCCAGTTGACCTGCTGCTAGGTAGGCAGGGGCAT
GCCATGCAGGAAACTGCATATATTTTGGGTTTCTCTGCTC
TGATGACCATCACAGCAGGATAGTCCAGCTTCTTGGAGTC
CAATCTCCCAACTTAAGAGAGCACAGGGCTGATGGATGGC
ACAGCAAGTGTGGGAAGCAGAACTGAGAAGTAGCCAAGCC
TCCCAGCCCAAGCTGGATGGCTTTTGGGCCCAAATTGAGG
AAGAGGTGGCACCTGGCGTGCTGAGTTCAGTGTGTAAAAC
CATGAGGGTGATTTTCAAGTCAAAAGACAAGCACTAGCAG
GAGGAGGAGGGAAACTGGAGCACTCAAGCATCACTGGTGG
GAACATAAGATGGTGCAGCCTCTGGAAAACAGCTTGGCAT
ATCCCCCACAAGCTAATCATAGAATTACCACATGACCCTG
CAATACCATTCCTAGGTATATACACACAACGGAATATTAT
TTAGCCATAAAAGGGATGTAGTACTGATGTATGTGACAAT
GTGGATGAACCCTGAAAATGTTAATGAAAACTAAGTGAGA
GGGATCCAAGATGGCCAATTAGGAGCAGCTCAGGATAGCA
GCTCCCAGTGAAAGCACAGAGGGTGAGTGGACACTGCATT
TCCAGATGGATTTTATTGCCCACAGACCAGGAGATTCCCG
GGCAGAAAAGCATCACAAATCTGAGTGCAGCTGTTTCAGC
TAGCACAGTGGGTTGCCGCACGGAAATCACACAGATCCCA
GTGCCTTTTCAACAGGTGACAGGAACACCTGGGAGACAGA
GTCACCCATTCATCTGATCAAAAGGGGACTGAAACAGGGA
GCCAGACCAGGAGATTCCCGGGCAGAAAAGCATCACAAAT
CTGAGTGCAGCTGTTTCAGCTAGCACAGTGGGTTGCCGCA
CGGGAAATCACACAGATCCCAGTGCCTTTTCAACAGGTGA
CAGGAACACCTGGGAGACAGAATCAACCATTCAACTAAAA
AGAAAAAGGCTCTGAGGCAGGGAGCCAGGTGATCAGGCTT
GGCTGGTCCCACTCCCACAAAAAAAAAAAAGAGAGAGAGA
TTAGGACACAGGCACTCACAGAGCAGAGACCACATGAAGA
TGAAGGGAGGAGAAGTGGCCATCTGCAGCCAAGGAGAGAA
GCCTACAAAAGAAATCAACCCTGTCAGCACCTTGATCTCA
GGCTTCCAGCCCAGAATTGTGAGGAAATAAGTTTCTGTTG
TTGAAGGCATCAGGGTTGTGGTACTTTGTTTGGGCCACCT
AGCAAATGAAAACACTACCCTAGAAGTAGTGCACACCCCT
TCTAGCCAGCTGACATTTTGAGCACCCAAGCAGGACTGAA
AACACCCCAGCAGCAGGGTCAGTGGACTTTGAGATCCCAT
GTTGTCACATAATGGGTTTCTGAGGGCTGCGACAGGGGAG
ACAGAGGGTTCTTGAGGGGTAGGCAGCACAGCCCCGTCCA
GAAACCAGCCAGTTGACCTGCTGCTAGGTAGGCAGGGGCA
TGCCATGCAGGAAACTGCATATATTTTGGGTTTCTCTGCT
CTGATGACCATCACAGCAGGATAGTCCAGCTTCTTGGAGT
CCAATCTCCCAACTTAAGAGAGCACAGGGCTGATGGATGG
CACAGCAAGTGTGGGAAGCAGAACTGAGAAGTAGCCAAGC
CTCCCAGCCCAAGCTGGATGGCTTTTGGGCCCAAATTGAG
GAAGAGGTGGCACCTGGCGTGCTGAGTTCAGTGTGTAAAA
CCATGAGGGGTGATTTTCAAGTCAAAAGACAAGCACTAGC
AGGGAGGAGGAGGGAAACTGGAGCACTCAAGCATCACTGG
TGGGAACATAAGATGGTGCAGCCTCTGGAAAACAGCTTGG
CATATCCCCCACAAGCTAATCATAGAATTACCACATGACC
CTGCAATACCATTCCTAGGTATATACACACCCTAAAGAAT
TGAAAGCAGGTACTCAAACAAGCATATGTACTTACATGTT
TATAGCAGCACTATGCATAATAGCAGAAAGGTGGAAACAG
CCCAAAAATCTACTTTCAGGTGAATGGAAAAACAAATTGT
GGTATATACACACAACGGAATATTATTTAGCCATAAAAAG
GGATGTAGTACTGATGTATGTGACAATGTGGATGAACCCT
GAAAATGTTAATGAAAACTAAGTGAGAGGGATCCAAGATG
GCCAATTAGGAGCAGCTCAGGATAGCAGCTCCCAGTGAAA
GCACAGAGGGTGAGTGGACACTGCATTTCCAGATGGATTT
TTATTGCCCACAGACCAGGAGGTTCCCAGGTGGAGGAGCC
CCATGGGTCACCAGCATGGCTGGTTTGGCCCCTGTGGCTT
TTTTGCCAGCACCCCAGGGCAGCGGTTCTCCATACAAAAT
ACACAGGTCCAGGTGCATTTTAGCTGACAATTGGAGCTCC
TGGGAGACAGAGTCACCCATTCATCTGATCAAAAAGGGGA
CTGAAACAGGGAGCCAGACCAGGAGATTCCCGGGCAGAAA
AGCATCACAAATCTGAGTGCAGCTGTTTCAGCTAGCACAG
TGGGTTGCCGCACGGGAAATCACACAGATCCCAGTGCCTT
TTCAACAGGTGACAGGAACACCTGGGAGACAGAATCAACC
ATTCAACTAAAAAAAGAAAAAAAGGGGGGGGCTCTGAAAC
AGGGAGCCAGGTGATCAGGCTTGGCTGGTCCCACTCCCAC
AAAAAAAAAAAAAAGCAACTGGAAATGCTCTGGATTGAGA
GTTTCATAGCAAGCACAGCTGAACCTGGGAAGGTTCAGCT
CTGTGGGGGAGGGGCGTCCACCATTACCGAGGCAGTCCAA
GTTTGCCATTGCTGAGGCAATCTGCCTTTGCTGAGGCAGT
CTGCCATTACAGAGAGTCTGCAATTATAGAGGTGGGCCAC
CATTGCCAAGGCAGTTCTAACTACACCCATATAAACAGGA
CAGCAGGGAAGTTCACATGGCAGCTGGGCAGAGCCCACAG
CAGCTCAGCAAAGCCTCTGCAGGCAGACAGTGACTAGGCT
GCCTCCTTGCTGGGCAGGGCAGCCCTGATAAAAGCCAGCA
GCACAACAGAAACTCATAAATAAAGCCCTAACTCCCCGGG
ACAGAGCACCTGGGAAATAAAAAGGGGATTATGAGCTCTG
CTGCAGCAGACTTAAATGTACCTGCCCAGCAGCTCTGAAT
GAACAATGGAGCTCACAGGTTAGCACTTGAGCTCCTATAA
AGGACAGACTGTCTCCTCAAGCAGCTCCCTGATCCCTGTA
GATACAAAGAGTTACCTCATAAGGGAGAGCTCAGACTGAC
ATCTGGCGGGTATCCTTCTGGGACAAAGATAGCAGAATAA
GAAACTGGCTACAACCCTTACTGTTCTGCAGCTGCTGCAG
GTGATCCCCAGACAAGCAGGGCCTGGAGTGGACCTCAGCA
GTCCTACAGCAGAGGGGCCAGACTGTTAGAAGGAAAACTA
AGAAACAGAAAGAAATAACCTCATCATCAACAAACAGGAT
GTCCACTCAGAGACCCAATCTGAAAGTCAACAACTACAAG
ATGACAGGTGGATAAATCCACAAAGATGGGAAGAAACCAG
CACAAAAAGGATGAAAACACCAAACCAGAATACCTCTCCT
CCTACAAGGGATCACAACTCTTCACCAGCAAGGAAACAAG
TATGGATGGAGAATAAGTGTGATGAATTGACAGAATCAGG
CTTCAGAAGGTGGGTAATAAGAAACTTCTGTGAGCTAAAA
GAACATGTTCTAACCCAATGCAAAGAAACTAAGAACTTGA
AAAAAGATTTGACAAAATTCTAACAAGAATAAACAACTTA
GAGAGGATTATAAGTGAATTGATGGAGCTGAAAAACACAA
CACAAGGACTTCACGAAGCATACACAAGTTTCAACAGCCG
AATTGACCAAGCAGAAGAAAGGATATCAGAGGTCAAAGAT
CAACTCAATGAAATAAAATGAGAAGGCAAGATTAGAGAAA
AAGGGTAAAAGGAATGAACAAAGTCTCCAAGAAATATGGG
ACTATGTGAAAAGACCTAATCTATGTTTGATAGGTGTACC
TGAATGTGATGAAGAGAATGAATCCAAGCTGGAAAATACT
CTTCAGGATATTATCCAGGAAAACTTCCCCAACCTAGCAA
GGCAGGCCAATATTCAAGTCCAGGAAATACAGAGAACACC
ACAAAGATATTCCTCAAAAAGAGCAACCCCAAGGCACATA
ATCATCAGATTCACCAGGGTTGAAATGAAGGAGAAAATGC
TAAGGGCAGCCAGAGAGAAAGGTCAGGTTACCCACAAAGG
GAAGCCCATCAGACTCACAGCAGATCTCTCAGCTGAACCT
GGGAAGGTTCAGCTCTGTGGGGAGGGGCGTCCACCATTAC
CGAGGCAGTCCAAGTTTGCCATTGCTGAGGCAATCTGCCT
TTGCTGAGGCAGTCTGCCATTACAGAGAGAGTCTGCAATT
ATAGAGGTGGGCCACCATTGCCAAGGCAGTTCTAACTACA
CCCATATAAACAGGACTGCAGGGAAGTTCACATGGCAGCT
GGGCAGAGCCCACAGCAGCTCAGCAAAGCCTCTGCAGGCA
GACAGTGACTAGGCTGCCTCCTTGCTGGGCAGGGCAGCCC
TGAAAAAGGCAGCAGCACAACAGAAACTCATAAATAAAGC
CCTAACTCCCGGGACAGAGCACCTGGGAAAAAAGGGGTTA
TGAGTTCTGCTGCAGCAGACTTAAATGTACCTGCCCAGCA
GCTCTGAATGAACAATGGAGCTCACAGCTCAGCACTTGAG
CTCCTATAAAGGACAGACTGTCTCCTCAAGCAGCTCCCTG
ACCCCATATATCCAAAGAGTCACCTCATAAAGGAGAGCTC
AGACTGACATCTGGTGGGTATCCTTCTGGGACAAAGATAG
CAGAAGAAGAAACTGGCAGCAACCCTTACTGTTCTGCAGC
TGCTGCAGGTGATCCCCAGGCAAGCAGGGCCTGGAGTGGA
CCTCAGCAGTCCTACAGCAGAGGGCCAGACTGTTAGAAGG
AAAACTAAGAAACAGAAAGAAATAACTTCATCATCAACAA
ACTGGATGTCCACCAGAGACCCAATCTGAAAGTCAACAAC
TACAAGATGACAGGTGGATAAATCCACAAAGATGGGAAGA
AACCAGCACAAAAAGGATGAAAACACGAAACCAGAATACC
TCTCCTCCTACAAGGGATCACAACTCTCACCAGCAAGGGA
ACAAGGCTGGATGGAGAATGAGTGTGATGAATTGACAGAA
TCAGGCTTCAGAAGGTGGGTAATAAGAAACTTCTGTGAGC
TAAAAGAACATGTTCTAACCAAATGCAAAGAAACTAAGAA
CCTTGAAGAAAGATTTGATGAAATGCTAACAAGAATAAAC
AACTTAGAGAGGAATATAAGTGAATTGATGGAGCTGAAAA
ACACAACACAAGAACTTCATGAGGCATACACAAATTTCAA
CAGCAGAATTGACCAAGCAGAAGAAAGGATATTAGAGGTC
GAAGATGAACTCAATCAAATAAAATGAGAAAGCAAGATTA
GAGGAAAAAGGGTAAAAATGAATGAACAAAGTCTCCAAGA
AATATGGGACTATGTGAAAAGACCTAATTTACGTTTGATA
GGTGTACCTGAATGTGATGGAGAGAATGAATCCAAGCTGG
AAAATACTTTCAAGATATTATCCAGGAAAACTTCCCCAAC
CTAGCAAGGCAGGCCAAGTCCAGGAAATACAGAGAACACC
ACAAAAATATTCCTCAAGAAGAGCAATCCCAAGGTACATA
ATCATCAGATTCATCAGGGTTGAAATGAAGGAGAAAATGC
TAAGCTCAGCGAGAGAGAAAGGTTGGGTTACCCACACAGG
GATGCCCATCAGACTCACAGCAGATCTCTCAGCAGAAACC
CTACAAGCCAGAAGAGAGTGGGAGCCAATATTCAACATCC
TTAAAGAAAAGAACTTTCCACCCAGAATTTCATATCCAGC
CAAACTAAGCTTCATAAGTGAAGGAAAAATAAAATCCTTT
GTGAACAAGCAGTACTCAGAGATTTCATCACCACCAGGCC
TGCTTTACAAGAGCTCCTGAAAGAGGCACTAAACATAGAA
AGGAACAACCAGTACCAGCCACTCCAAAACATACCAAATG
GTAAAGAGCATCAACACAATGAAGAAACTGCATCAACTAA
TGGGCAAAACAGCCAGCTAGCATCAAAATGGCAGGATCAA
ATTCACACATAACAATATTAACCCTAAATGTAAATGGGCT
AAATGCCCCAATCAAAAGACACAGACTGGCAAATTGGATA
AAAGCCAAAACCCATCAGTGTGCTGTATCCAGGAAACCCA
TCTCACATGCAAGGATACACAAAGGCTCAAAATAAAGGGA
TGGAGGAAGATTTACCAAGCAAATGGAGAGCAAAAAAGCA
GGAGTTGCAATTCTCATCTCTGATAAAATAGACTTTAAAC
CAACAAAGATCAAAAGAGACAAAGAAGGACATTACATAAT
GGTAAAAGGATCAATGCAACAAGAAGAGCTAATGATCCTA
AATATATATGCACCCAATACAGGAGCACCCAGATACATAA
GGCAAGTTCTTAATGACTTACAAAGAGACTTAGACTCCCA
CAATAATAGTGGGAGACTTTAACACCCATTGTCAATATTA
GACAGATCAACCAGACAGAAAATTAACAAGGATATCCAGG
ACTTGAACTCAGACCTGGAACAAGCAAACCTAATAGACAT
TTACAGAACTCTCCACCCCAAATCCACAGAATATACATTC
TTCTCAGCACCACATCACACCTACTCTAAAATTGACCACA
TAATTGGAAGTAAATCACTCCTCAGCAAATGCAAAAGAAC
AGAAATCATAAACAGTCTCTCAGACCACAGTGCAATCAAG
TTAGAACTCAGAATTCAGAAACTAACTCAGAACTGCACAG
CTTCATGGAAACTGAACAACTGGCTCTTGAATGTTGACTG
GATAAACAATGAAATGAAGGCAGAAATAAAGATGTTCTTC
AAAACCAATGAGAACAAAGGCTCAAAATAAAGGGATGGAG
GAAGATTTACCAAGCAAATGGAGAGCAAAAAAAGCAGGAG
TTGCAATTCTCATCTCTGATAAAATAGACTTTAAAGCAAC
AAAGATCAAAAGAGACAAAGAAGGACATTACATAATGGTA
AAAGGATCAATGCAACAAGAAGAGCTAATGATCCTAAATA
TATATGCACCCAATACAGGAGCACCCAGATACATAAGGCA
AGTTCTTAATGACTTACAAAGAGACTTAGACTCCCACAAT
AATAGTGGGAGACTTTAACACCCATTGTCAATATTAGACA
GATCAACCAGACAGAAAATTAACAAGGATATCCAGGACTT
GAACTCAGACCTGGAACAAGCAAACCTAATAGACATTTAC
AGAACTCTCCACCCCAAATCCACAGAATATACATTCTTCT
CAGCACCACATCACACCTACTCGAAAATTGACCACATAAT
TGGAAGTAAATCACTCCTCAGCAAATGCAAAAGAACAGAA
ATCATAACAAACAGTCTCTCAGACCACAGTGCAATCAAGT
TAGAACTCAGAATTCAGAAACTAACTCAGAACTGCACAGC
TTCATGGAAACTGAACAACTGGCTCTTGAATGTTGACTGG
ATAAACAATGAAATGAAGGCAGAAATAAAGATGTTCTTCA
AAACCAATGAGAACAAAGACACAACATACCAGAATCTCTG
GGACACATTTAAAGCAGTCTCTAGAGGAAAATATATAGCA
ATAAATGCCCACATGAGAAGCAAGGAGAGATCTAAAATTG
ACACCCTCTCATCAAAATTGAAAGAGCTAGAGGAGCAAGA
TCAAAAAATCTCAAAACCTAGCAGAAGACAAGAAATAACT
AAGATCAGAGCAGAACTGAAGGAGATAGAGACACAAAAAC
CCTTCAAAAATCAATAAATCCAGGAGCTGGTTTTTCAAAA
GATCAACAAAATAGACAGACCACTAGCCAGATTAATAAAA
AGAAAAGAGAGATAATCAAAGAGATGCAATAAAAACGATA
AAGGGATATCACCACAGATTCCACAGAAATACAAACCATC
ATCAGAGATTATTACAAACAACTCTATGCACATAAACTAG
TAAACCTGGAAGAAATGGATAAATTCCTGGACACTTGCAT
CCTCCCAAGCCTAAACCAGGAAGAAGTCAAAACCCTGAAT
AGACCAATAACAAGGTCTGAAGTTGAGGCAGCAATTAAGA
GCCTACCACAAAAAAGCCCAGGTCCAGATGGGTTCACAGC
GAATTCTACCAGACTTACAAAGAGACTTAGACTCCCACAC
AATAATAGTGGGAGACTTTAACACCCATTGTCAATATTAG
ACAGATCAACCAGACAGAAAATTAACAAGGATATCCAGGA
CTTGAACTCAGACCTGGACCAAGCAAACCTAATAGACATT
TACAGAACTCTCCACCCCAAATCCACAGAATATACATTCT
TCTCAGCACCACATCGCAGCTACTCTAAAATTGACCACAA
AATTGGAAGTAAATCACTCCTCAGCAAATGCAAAAGAACA
GAAATCATAAACAGTCTCTCAGACCACAGTGCAATCAAGT
TAGAACTCAGAATTCAGAAACTAACTCAGAACTGCACAGC
TTCATGGAAACTAAACAACTGGCTCTTGAATGTTGACTGG
ATAAACAATGAAATGAAGGCAGAAATAAAGATGTTCTTCA
AAACCAATGAGAACAAAGACACAACATACCAGAATCTCTG
GGACACATTTAAAGCAGTCTCTGGAGGAAAATATATAGCA
ATAAATGCCCACATGAGAAGCAAGGAGAGATCTAAAATCA
ACACCCTATCATCAAAATTGAAACAGCTAGAGGAGCAAGA
TCAAAAAACCCTCAAAACCTAGCAGAAGACAAGAAATAAC
TAAGATCAGAGCACAACTGAAGGAGATAGAGACACAAAGA
ACCCTTCAAAAATCAATAAATCCAGGAGCGGGTTTTTCAA
AAAGATCAACAAAATAGACAGACCACTAGCCAGATTAATG
AAAAAGAAAAGAGAGGATAATCAAAGAGATGCAATAAAAA
ACGATAAAGGGGATATCACCACAGATTCCACAGAAATACA
AATCATCATCAGAGATTATTACAAACAACTCTATGCATAT
AAACTAGTAAAGCTGGAAGAAATTGATAAATTCCTGGACA
CTTGCATCCTCCCAAGCCTAAACCAGGAAGAAGTCAAAAC
CCTGAATAGACCAAAAACAAGGTCTGAAGTTGAGGCAGGA
ACTAAGAGCCCACCACCCCAAAAAAACCCAAGTCCAGATG
GGTTCACAGCCGAATTCTACCAGACATACAAAGTGGAGCT
GGTACCGTTCCTTATGAAATTATTCCAAACAATCCAAAAA
GAAGGTCTCAAATCATTTTATGAGACCAACATCATCCTGA
TACCAAAACCTGGCAGAGACCCAGCAAGAAAAGAAAACTT
CAGGCCAATATCCATGATGAACATAAATGCAAAAATATTC
AATAAGATACTGGCAAACCAGTTGCAACAGCACATCAAAA
AGCTTATCCACCATGATCAAGTAGGATTCATCCTGGGGAT
GCAAGGCTGGTTCAACATATGCAAGTCTATAAATAATTCA
CCACATAAACAGAACCAAAAACAAAAACCACATGATTATC
TCAATTGATGCAGAGAAGGCCTTTGACAAAATTCAACAGC
GCTTTATGCTAAAAACCCTCAATAAACTAGGTATTGACGG
AACCTATCACAAAATAATAAAAGCTATTTATGACAAACCA
ACAGCCAATATCATACTGAACAGGCAAAAACTGGAAGCAT
TCCCTTTGAAATCTGGCACTAGACAAGGATGCCCTCTCTC
ACCACTCCTGTTCAATATAGTATTGGAAGTTCTAGCCAGA
GCAATCAGGCAAGAAAAAGAAATCAAGCGTATTCAAATAG
GAAAGGAGGAAGTCAAATTGTCTCTATTTGCAGATGACAT
GATTATATATCTAGAAGACCTCATTGTCTCAGCCCAAAAT
CTCCTGAAACTGATAAGCAACTTCAGCAAAGTTGCAGGAC
ACAAAATCAATGTGCAAAAATCACAAGCATTCCTATACAC
CAATGACAGACTTAAAGAGAGCCAAATCAAGAATGAACTG
CCATTCACAATTGCTACCAAGATAATAAAATACCTAGGAA
TACAACTAACAAGAAATGTAAAGGACCTCTTCACGGAGAA
CTACAAACCACTGCTCAACAAAATAAGAGAGGACATAAAC
AGATGGAGAAACATTCCATGTTCATGGTTAGGAAGAATCA
ATTATCGTGAAAATGGCCATACTGCCCAGAGTAATTTACA
GATTCAACGCTATCCCCATTAAGCTACCAGTGACCTTCTT
CACAGAACTGGAAAAAACCACCTTAAACTTAATATGGAAC
CAAAAGAGAGCCCACATAGCCAAGTCAATTCTAAGCAAAA
AGAACAAAGCTGGAGGCCTCACACTACCTGACTTCAAACT
ATACTGCAAGTCTACAGTAACCAAAACAGCATGGTACTGG
TACCAAAACAGAGATATAGGCCAATGGAATAGAACAGCAG
CCCCGGAGGCAACACAACACATCTACAACCATCCAATCTT
TGACAAACCTGACAAAAACAAGCAATAGGGAAAGGATTCC
CTGTTTAATAAATGGTGTTGGGAAAACTGGCTAGCCATGT
GCAGAAAGCAGAAACTGGACCCCTTCCTGACATCTTACAC
TAAAATTAACTCCAGATGGATTAAAGACTTAAACATAAGA
CCTGACACCATAAAAACCCTAGAAGAAAATCTAGGCAAAA
CCATTCAGGACACAGGCATAGGCAAGAACTTCATGAACAA
AACACCAAAAGCATTGGCAACAAAAGCCAAAATAGACAAA
TGGGACCTAATCAAACTCCACAGCTTCTGCACAGCAAAAG
AAACAGTCATTAGAGTGAATTGGCAACCAACAGAATGGAA
AAAAATTTTTGCAGTCTACCCATCTGACAAAGGGCTGATA
TCCAGAATCTACAAAGAACTAAAACAGATTTACAAGAAAA
AACAAACAAGCCCATTCAAAAGTGGGCAAAAGATATGAAC
AGACACTTTACAAAAGAAGACATACATGAGGCCAACAAAC
ATATGAAAAAAATGCTCATCATCACTGGTCATTAGAGAAA
TGCAAATCAAAACTACATTGAGATACCATCTCACGCCAGT
TAGAATGGCGATCATTAAAAAATCTGGAGACAACAGATGC
TGGAGAGGATGTGGAGAAATAGGAACACTTTTACACTGTT
GGTGGGAGTGTAAATTAGTTCAACCATTGTGGAAGACAGT
GTGGCGATTCCTCAAGGACCTAGAAATAGAAATTCCATTT
GACCCAGCAATCCCATTACTGGGTATATATCCAAAGGATT
ATAAATCATTCTACTATAAGGACACATGCACACGAATGTT
CATTGCAGCACTGTTTACAATAGCAAAGACCTGGAACCAA
CCCAAATGCCCATCGATGATAGACTGGACAGGAAAATGTG
GCACATATACACCATGGAATATTATGCAGCCATCAAAATG
ATGAGTTTGTGTCCTTTGTAGGGACATGGATGAACCTGGA
AACCATCATTCTCAGCAAACTGACACAAGAACAGAAAATC
AAACACATGTTCTCACTCATAGGTGGGTGTTGAACAATGA
GAACACATGGACACAGGGAGGGGAGCATCACACACTGGGG
TCTGTTGGGGGAAATAGGGAGGGACAGAGGTGGGTGGGGA
GTTGGGGAGAGATAGCATGGGGAGAAATGCCAGATATAGG
TGATGGGGAGGAAGGCAGCAAATCACACTGCCATGTGTGT
ACCTATGCAACAATCTTGCATGTTCTTCACATGTACCCCA
AACCTAAAATGCAATTAAAAAAGGAAAAAAAAAACTAAGT
TAAAGAACCCAGCTATAAAAGGCTACATGTTGTATGATTT
CTTTAATATGAAATACCCAGAAGAGGCAAATCTACACAGA
CAAAAAGCAGACTGGTGATAGCCAGGGGATAGGGAGAAGG
AGAATGGGAATCGCTTTTCAATGGGTGCGGGGTGATCTTC
TGGGATGATTAAAAGTTTTAAAACTAGAGAGAGGGAGGCC
AGGCGCTGTGGCTCATGCCTGTAATCCTAGCACTTCAGGA
GGCTGAGGCAGGTGGATCACCTGAGGTCAGGAGTTCGAGA
CAAGCCTGACTAATATGATGAAACCTTGCCTCTATGAAAA
CTACAAAAATTAGCTGGGCCTAATAGCAGGTACTTGTAAT
CCCAGCTACTTGGGAGGCTGAGACAGGAGAATCGCTTGAA
CCCAGGAGGCGGAGGTTGCAGTGAGCCGAGATGGCACCAC
TGCACTCCAGCCAGGGCAACAGAGAGCAACACTCTGCCTA
AAAAAAAAAAAAAAAAAAAAAAAAGAAGAAAGAAAAGAAA
GAAACTAGAGAGGAGATGGTTGCACAATATTGTCAATCTA
CTAAATGTCATCCAATCTTTGACAAACCTGACAAAACAAG
CAATGGGGAAAGGATTCCCTGTTTAATAAATGGTGTTGGG
AAAACTGGCTAGCCATGTGCAGAAAGCAGAAACTGGACCC
CTTCCTGACACCTTACACTAAAATTAACTCCAGATGGATT
AAAGACTTAAACATAAGACCCAACACCATAAAAACCCTAG
AAGAAAATCTAGGCAAAACCATTCAGGACATAGGAGTAGG
CAAGTACTTCATGACCAAAACACCAAAAGCATTGGCAACA
AAAGCCAAAATAGACAAATGGGACCTAATCAAACTCCACA
GCTTCTGCACAGCAAAAGAAACAGTCATTAGAGTGAATTG
GCAACCAACAGAATGGGAAAAATTTTGCAGTTTACCCATC
TGACAAAGGGCTGATATCCAGAATCTACAAAAAACTAAAA
CAGATTTACAAGAAAAAACAAACAAGCCCATTCAAAAGTG
GGCAAAAGATATGAACAGACACTTTACAAAAGAAAACACA
CATGATGAGGCCAACAAACATATGAAAAAATGCTCATCAT
CACTGGTGGTTAGAGAAATGCAAATCAAAACTACATTGAG
ATACCATCTCACGCCAGTTAGAATGGCTATCATTAAAAAA
TCTGGAGACCACAGATGCTGGAGAGGATGTGGAGAAATAG
GAACACTTTTACACTGTTGGTGGGAGTGTAAATTAGTTCA
ACCATTGTGGAAGGCAGTGTGGCGATTCCTCAAGGACCTA
AAAATAGAAATTCCATTTGACCCAGCAATCCCATTACTGG
GTATATATCCAAAGGATTATAAATCATTCTACTATAAGGA
CACATGCACACGAATGTTCATTGCAGCACTGTTTACAATA
GCAAAGACCTGGAACCAACCCAAATGCCCATCGATAATAG
ACTGGATAGGGAAAATGTGGCACATATACACCACAGAATG
CTATGCAGTCATAAAAAAGGATGAGTTTGTGTCCTTTGCA
GGGACATGGATGAATCTGGAAACCACCATTCTCAGCAAAC
TGACACAAGAACAGAAAATCAAACACCGCATGTTCTCACT
CATAGGTGGGTGTTGAACAATGAGAACACATGGACACAGG
GAGGGGAGCATCACATACTGGGGTCTGTTGGGGGAAATAG
GGGAGGGACAGAGGTGGGTGGGGAGTTGGGGAGAGATAGC
ATGGGGAGAAATGCCAGATACAGGTGATGGGGAGGAAGGC
AGCAAATCACACTGCCATGTGTGTATCTATGCAACAATCT
TGCATGTTCTTCACATGTACCCCCAAACCTAAAATGCAAT
TAAAAAAAGAAAAAAAAAACTAAGTTAAAGAACCCAGCTA
TAAAAGGCTACATGTTGTATGATTTCTTTAATATGAAATA
CCCAGAAGAGGCAAATCTACACAGACAAAAAGCAGACTGG
TGATAGCCAGGGGATAGGGAGAAGGAGAATGGGGAATCGC
TTTTCAATGGGTACGGGGTGATCTTCTGGGATGATTAAAA
AGTTTTAAAACTAGAGAGAGGGAGGCCAGGCGCTGTGGCT
CATGCCTGTAATCCTAGCACTTCAGGAGGCTGAGGCAGGT
GGATCACCTGAGGTCAGGAGTTCGAGACAAGCCTGACTAA
TATGATGAAACCTTGCCTCTATGAAAACTACAAAAATTAG
CTGGGCCTAATAGCAGGTACTTGTAATCCCAGCTACTTGG
GAGGCTGAGACAGGAGAATCGCTTGAACCCAGGAGGCGGA
GGTTGCAGTGAGCCGAGATGGCACCACTGCACTCCAGCCA
GGGCAACAGAGAGCAACACTCTGCCTAAAAAAAAAAAAAA
AAAAAAAAGAAAGAAAGAAAGAAAAGAAAAGAAACTAGAG
AGAGGAGATGGTTGCACAATATTGTCAATCTACTAAATGT
CATTGAATCTTTCACTTGAAAATTGTTAATTTTATGTCAT
GCGAATTTTACTTCAATAAATTATTTTTAAAAGTTAGACA
CTAGGTACATGAGGGATCGTTCTAGTTTCTTTTTTACATA
TGTTTGGCAGATGTTTCTTCATACAACCACACACACATAC
ACACACACACACACACACACACACACATACACACACACAC
ACCTGTTCTGCATCTGTCCTTGGCACTTTGTGACCATCTC
CATCAGAACCGGCCTTCTCCCTGTCCACCACCCTCACTTA
TGTCCTAAAGCATAGCTTCATTTGGGAAGCTTTGCAACAG
CTCACAACGGCTCTCCCATTTGTCTGTATATTCACTTTTT
CCCCCTCTGTTGCCCTAAGACCCCTAAGACTCTTAGGGGT
CTTCTTAGCCTTTTAAGCTTGTTCGTCCAATTGCACTGCA
AGCTCTCGAGGGCAAAGGCCATACCATTTTATTCTTATTA
CAAGCAGGAGGGCACAGCATTTATGAGTCAGAAGGCCCTA
GCCATGGACTGGCTGTGTCACCAAGGGCAAGTTCCTCTAT
GTCTCTGAGCAACAGCTTCCTATAGTGTAAATTGGGGATA
ATGGTAATAGTTGCTTCATGGGGTCATTGTAAGGGTTATT
GAAACATATATAAAAGGTCCAAGAGGATGGTCTTTCATAA
ATATTTTCCCAGTGCTTCTCCTCCCTGAAAGCCTTTCCTG
CCCAATCCCAGTTACACAGTTTCCACTTTAGAGATCTCAC
TCAATGGGTCTCAAAATATCTGCTGGACCTCTAGCTATGT
CAGCAAGCAGGGGTTCTGGGTCTAAAATTCCTGATTCTAG
GAGCATGGAGGGCAGGTGGGACCCCAGCAGCAAGGGTTGG
AGGGTGAGGTCAAAGGCAATGCTTTAGATTTATGTCCCTG
TTCTAAAAGTCCTTGTCTTGTGGGGCAGCTCTGGCCTCTT
CTCCTCCAGTCCCTTGGGTCCAACTGGTTTGACTTGACCC
TGGAATTCAGCCCTCACTTGGTGCCCACCTGTTCAATAAT
ACACCTTGCCCTGCGCTCAAAGGTCTCCTTATTATTCCTC
CTCCCCATACCTCATCACCCCATTCCCACCACAGTCTTTT
CTAGGTCCTAATTCCTAAAGTCTGTTTTCCTTTTTTCACC
ATATATCAAAATATGATTGATCTTTTAAGGTCTAGCTTAA
AGCCTGCCTTTTCCACAAAGCCTTCCCCAAGGACTCCAGT
TAACAGTGGCCTTCCTCCTTCCCAATCCCATTCTGTCTCT
TGGTTCCCAGTTATACAGTCAGTTGTGTTTGAGCCTGGAA
TAGCATTCTTGAGTCTTTTTCTGCATGGGTAAACCTTGCT
TCCAAATTAAGATGATTCCCTTGAGGTAAGGGGCTAAGTC
TCACACATTCGCTCTATCTGCACTAATGCGGCAGCTCTGA
CAGTGTGAAGAGCACTGTTGCTGGAGTCAGGTGGACTGAC
AGCCAATAGCTCCCGGCTCTATCCCTCGCTCACTGATGGA
GCCTGAGTCTCAGGGGTCCTTGTGAGGGCTCCCAGAGTAC
CTTTCAGTGCTGTCAGGAAGCTCAAAGGAGGCTCTCCAAG
GCAAGTAAAAGAGCACTGTGACAATGTAAGACACTGTTAG
CAAAGCACACACTCAATCACTGTGTGATGAGCTGGGTGAC
GTTACCTTGCATACCAGTCCCAAGTATCTCAGCTTCTCTG
AGTGTATTGGGTCTGGAGAAGCAGTTATTAGCCCAGAGTG
AGGCCACGAGAGGGCTCGGTGGAAAACTGCTTCTTACCAA
GGACTCACCAGGGCACTGACAGGGAACCCGGAAGAAGCAA
AGATTGGGGCTTCTGGCTAAATAAATCTCCTGATGATTGG
TGCCAAGTGAGAGGAGCAGAAAGTCCCCCAAGTCAGTGCT
AAGTTGGCACTAAATTGGTGCTTTGTGTCCCAGAGATGAA
TGTCCTGGAGATGGCTGACCAGCTTGAAAGAACTCTAGAA
TGGTTCACTCCCACAAGGATGCCAAAGTGAAAGAAGATGC
TTTCCTAATGAGGCAGCAGCCAAAGGGTTAACCCTAGAGT
CATGTACACACCCACCTGTCCCAGGGTCCCCTCCCTCCTC
AAACTGCAGCATATGCTGGGAATCCATACGCTTTCCCTAC
TGCAGGTAATTAGGTCAGCTTAGAGGATTTCGCAGGTCAG
AAGGGTGGAGGAGGGCAGGGTCTATTGTCTGAGGCCAAGT
TCCCAGGTCCCAGCTCCCTCACAGGCAAGAAAGGCATTCG
ACTACTGGTTTACACATCAACCAAAAATGAAGGGGCCTGA
CATGACAGAGATGGAAGTAGGTGAGGCCACTCTCATGCAG
CCCCCACTCGTGCATCCCCTCAGTGAGCCCGCTACCCAAG
GAACGGAGCAAACAGGAGACATTGATAACATGCCAAGGGT
TTCGGCTCTTGCTGAGAGTGTATGAATAGGTCAGGCAAAA
AGGCTGGGGGGTGGGGGTGGGGAATGAGCAGTCTAGTGGC
ATCAGTGAACAATCTAGCTACGAGATTATGCTAATGGCTA
TGGCTAGGTTTGTGAGACAGGCAGGAGGCTTTCTTGGAGC
CCTTCCCAAGGAAGAACAGAAAAGAAGCTAAGCAGAAACC
CCCACAATGAACCCTCTGTGACCTGTCTCTTTTCTGCCCC
TCTCTCCTCTATAGATGGGATCCCCCTTGCCAGAAGAGAC
CCAGGGGTGTGCCTAGCTGGCCCCAATAGGTACGAATAGT
AGGCAGAAAGGGGGTGTTTTGAGAAACCCAGCTGAGAAAC
TCATTCACACCCTCACCATGGGGACTCCCTTCTCTCTCTC
CAAGTGGGACAAGCCAAGAGCATCAGAGATTTCTCTCAAC
TCAGTGCAATATAGGGGGCTGGCATGGGTTTGGCACAATA
CCAAGAGATAGTAGCTGTGTGAACAGCTGTGTTTAGGACA
TATGCACATATACTCAACAAAGGTCTCCCCAGATAGGAAC
AGAACACAAAGCACTGGCTCCAGGTTATAAACCCTATGCA
TCAGTTGGCTTCCACGTAGCTACACCTCAAAGTACCATGG
GAGCCAGTGACTAAGCCCTAGATAAAAAGAGATGCAGAAA
GATAGCTCTAGGCTGGGGCTCCAGGAAGCCAGTCAAGTCT
AAATGGGGGACATGGGGGAAACACACACGCACAAAGGAAA
TAACCAAAGTTGAAGAGGATTAACATACAAAAATATGAGC
TAATGTGATTATGGGGAACTAAAAGCAATCCTCAATTATC
TGCAGCAAATGTTCGGGTGTAGGACAGCTTATTTCTGAGC
CTGAACACATTCTAGGCTAGCCACTTCTAATATGGACTCC
AAGTATATTAAAACATTTTTTTCAGCCTCAAACAAATAAA
AATTAGGAAGGATAATCTATGTTTTAAAAATGACATCCAG
TAGATCCTTCCTAAACCAAATGTGGGTTGTAGATTATCTG
GGGTTTGGGCTTTCCACGGCATTGCCTCCCATCTGTTAGT
GGGGTCATAAAAGTATCAAGCCAGGCTGGGAGGAGGTGGC
ATGGGAACACAGTGTCTATTGACATGGCAGTAGATGCTGT
GGGCTGCACAAGGCCCCAGGTGTATCTTAAATTCAAGTCC
AAGGGACTTGCCTCTTTTGACAGACCAGGCTGTCAGTCCC
TCTTTCAAAGGTCACTGCCTTCGCCCCCAAAACATGTACC
TAAAATTATAATGTCACTGAAGACACACAAGCCAGCTCAC
CCAGACAAGGCAAGCCCAGGAGGCTGATGAGAGCTCCATG
GTGCCACAGCAGCACCCCAGGAGTCTCAGGACCAGGCCCT
GAGCTCACCCATCTATGGACTGAACTTTGCCAAAGACAAC
TCTTAGCTGGTGGGAGAGGAGGGGAGGGAGTACTACCCAT
GTGGCCATGCTTGTTTCTGAGCCCCAGGCAGGCTCCAGCC
ACCAAGGCCATTCTCCCAGGCATGGGTCAACCAGCCTCTG
TTTAAACACTTCCTAAGATGCAGCACTTACTTCTCACAAG
GCTTCTCACTCACTCCACTTTCTTTCTTTCTTTTTTTTTT
CAGATGGAGTCTCTCTCTGTCACCCAGGCTGGAGTGCAGT
GGTACAATTTCAGCTCACTGCAACCTCTGTCTCCCAGATT
CCAGTGATTCTCCTGCCTCAGCCTCCCAAGTAGCTGGGTC
TGCAGGCATGTGCCACCATACCTGGCTAGTTTTTTGTATT
TTTAGTAGAGATCGGGTTTCTCCATGTTGCCAGGCTGGTC
TTGAACTCCTAACCTCAGGTGATTCACCCATCTTGGCCTC
CTAAAGTGCTGGGATTACAGGCATGAGCTACCACGCCCAG
TCTTACTCCACTTTCTATTTGGAGGCAGCTCTAAAGAGAT
CAGATGAGGGCTGGGTGTGGTGGCTCACGCCTGTAATCCC
AGCACTTTGGGAGGCCAAGGCAGGTGGATCACGAGGTCAA
CAGATCGAGACCATCCCGGTCAACATGGTGAAACCCCGTC
TCTACTAAAAATACAAAAAATTAGCTGGGCATCGTGGCAC
GTGCCTGTAATCCCAGCTACTCAGGACGCTGAGGCTGGAT
AATTGTCTGAACCCAGGAGGCGGAGGTTGCAGTGAGCTGA
GATCACGCCATTGCACTCCAGCCTGGGTAACAAGAGCGAA
TCTCCGTCTCAAAAAAAAAAAAAAAAAAAAGAGATAAGAT
GATCTCTAATGCCCCTTCCTTCTAAGATCCAATGATTCTC
AGAGTTAGAAAGTTCTGGGATAAACTGGACAGAAAGCTGC
TCTCTGGTTTTAGTTCTGACATCTGGACTCTCAAAGACTG
TGTCTAATCCTATTTCCAACAACAGTCCTAGGGAATGGGG
GCATATTATGTCCTCACTCCCAGCAAACTCTTATGCCCTC
CTGTTCTTCATGGTTTTCAGACACTACACCATCTTAGAAT
TCCAGAGCATCAAAGCCAGAATCCTGGAGATTGTTCTCTC
TAATCCTTCCATCTTTATTACCTTGTGTTCACCCCAAGGG
GATATTAAAATATTTGGTTAATTTTGGTTATTTTAAGTTT
TAAAATACGTAATTTTAGATCAGCTTACTATGAAAATTTT
TTGTAAAGTATAGTTTTAACACAATATTTAATATTGATTA
TTATATGCATAAAGGCAAATTTTAACTTTTTCCCCATTTA
GCAATAACACATACTATTCATTTTATTTCAGATTAACTAG
ATAAGAAAAGCATGATTTTTCCCGGTGCAATGGCTCATGC
CTGTAATTCCAGCACCTTGGGAGGCCAACGCGGGCAGATC
ACTTGAGGTCAGGAGTTTGAGAACAGCCTAGCCAACATGG
TGAAACCCCATCTCTACTAAAAACACAAAAATTAGCTGGG
CATCGTGGCACGTGCCTGTAATCCCAGCTACTCAGGACGC
TGAGGCTGGATAATTGTCTGAACCCAGGAGGCGGAGGTTG
CAGTGAGCTGAGATCACGCCATTGCACTCCAGCCTGGGTA
ACAAGAGCGAATCTCCGTCTCAAAAAAAAAAAAAAAAAAG
AGATAAGATGATCTCTAATGCCCCTTCCTTCTAAGATCCA
ATGATTCTCAGAGTTAGAAAGTTCTGGGATAAACTGGACA
GAAAGCTGCTCTCTGGTTTTAGTTCTGACATCTGGACTCT
CAAAGACTGTGTCTAATCCTATTTCCAACAACAGTCCTAG
GGAATGGGGGGCATATTATGTCCCTCACTCCCAGCAAACT
CTTATGCCCTCCTGTTCTTCATGGTTTTCAGACACTACAC
CATCTTAGAATTCCAGAGCATCAAAGCCAGAATCCTGGAG
ATTGTTCTCTCTAATCCTTCCATCTTTATTACCTTGTGTT
CACCCCAAGGGGATATTAAAATATTTGGTTAATTTTGGTT
ATTTTAAGTTTTAAAATACGTAATTTTAGATCAGCTTACT
ATGAAAATTTTTTGTAAAGTATAGTTTTAACACAATATTT
AATATTGATTATTATATGCATAAAGGCAAATTTTAACTTT
TTCCCCATTTAGCAATAACACATACTATTCATTTTATTTC
AGATTAACTAGATAAGAAAAGCATGATTTTTCCCGGTGCA
ATGGCTCATGCCTGTAATTCCAGCACCTTGGGAGGCCAAC
GCGGGCAGATCACTTGAGGTCAGGAGTTTGAGAACAGCCT
AGCCAACATGGTGAAACCCCATCTCTACTAAAAACACAAA
AATTAGCTGGCATGGTGGCACGTGCCTGTAGTCCCAGCTA
CTCGGGAGGCTGAGGCGTGAGAATCGCTTGAACCTGGGAG
GTGGAGGTTGCAGTGAGTCAAGATCATGCCATTGCACTCC
AGACTGGGAGACAAAGTGAGACTCTGGCTTAAAAAGAAAA
AGGAAAAAAAAGAGCATGATTTGTTCACACATTTGTAGAT
GTCACATCATAACAGGCCTGGGGGTCAAATTACATTACAA
TAATTTCACCAAATGTTAAGGTTTAAAAATAGTCAAAAGC
TGCTCTCACATGCTGAAGTTGGAAATTCACACACTTGGTG
CTTTGTCGGTTTTAAATTTTGCTTCTAAAAAAGAGAAGCT
TTCAGACTGATTTACATGCACTTCTTTGTTGTAGATAGTG
TTTATTCTCAGTAAATGAAAATCCACTTTAGTATAATTAT
CACTTTTTTTTAGTACTAAAACATCTTGATGTGTCACGTA
AAAATTCTGGTGAAATGAATACAATCTGGTAGCCATCATC
TTGAGACAAATTTGTAGAATTATCATTATTATTATTGAGC
TCCTCATTAACTCTATGAAGTTCCATATGTTTCCTGGTTC
ATTATGGATTAAATGAAACAATGGACTAAGAAGAAAAGCA
AATTAAAAATATGAGGACAAAGCTACTGTATTAGTACATT
CTCACACTGCTATAAAAAACTATCTGAGACCAGGTGATTT
ATGAAGAAAGAGGTTTCCTGACTCACAGTTCCACAAGCTA
TACAGAAGCATGGCTGGGAGGCCTCAGAAAACTTACACTC
ATGGCGGAAAGTGAACATGAAGCAAACACGTCTTACCATG
GAGGAGCAGGAGAGGGAGGGGAAAGGGGAAGTGCCACACA
CTTTAAACCATCAGATCTCATGAGAACTCACTTGCTATCG
CAAGAATAGCAAGGGGAAGTCTGCCCCCATGATTCAATCA
CCTCCTACCAGGCCCCTCCTCTAATATATGGGGATCACAA
TTTGAGATGAGATTTGGGTGGGGACACAGCGCCAAGCTGT
ATCAACCACCATTGCAGTTGGCAGTGTTTAGAGATAACAA
GACACTTGAGAGGTGGAGGCATGACAGGCATCTTGTCTCC
TCTAGGTTCTCACACCTTACACACCAGGAGAGCCCAGTCT
GTTTCATATTAAGGAAGAAAACAGGGGACAAGGTACTACA
TCAATGATTAAAAACTGAAACCAAGACAGCTGCCATTACA
AGCCATTTGAAAGCCCCCAGAGTTGTAAAATCACAGGCTG
GAAAAGGAGTTCTGTTCACCATAACTTCACTCATTGCCTC
ACTAAATTTTCTAATGAGAAAACTGAGGCCTAAAGATGTC
ACCTGGGGTCACCTGTTGAGTCAGAGCAGACCAAGGATTA
GTATCCAGTCTCCTGACTCCAAGTCCTCTCTTCTCACTGT
GTTGAAGAAGGTTCCAGAGCCCACTGGAGGAAACAGCAGC
ACCAAGGGATTGGACAGGAAGAGATATGAAACACCTGCCA
CAGAACTCAGGCTGTGCCCTGTTTGTCTAGGCACCCCTCA
CGGCACCAGACACAGCTCTGTTCCCATGGAAAGTACTTAA
TCAGTAAAGGTTTATTGGGTAAATACATGGATGAATAACC
AAACATCATAAAAGAGAGATGGCAGCAGGGTTAGGATTGG
GCTCTTAGAGGCCTGCTGTGCCTGCTCTTCCTCCCTTTCC
AGAGTTGAGACAATCTCAGTCTTAGGAAGGCAGTCCCTTA
CCACCCGACTGCAGGCACTTCCAGGAGGATGGATGACCAG
AACATCACGTGGTTAGAGCACTGGGCTGCAGACTTGGGTT
TGGTCCCAGTTCTGAAACCAAAAAGTATTAAGCTCCCTAC
TGAGCTCTTTCCCTGAGGCCCCCACTTGCAAAATGAAGAA
TTAGACTAGTGGCTCTCCAAGCGCAGTCCCTGGACCAGCA
GCATCAGCAGAACCTGTGAACCTGTCAGAAATGCGCATTC
TTGGCCCCCACCCCAGACCTACTGCCTCAGAAACTGTGTG
GGTGGGGCACAGCAATCCATGTTCTAATAAGCCCCCAGTG
ACTCAGATGCAGGCGAAAGCAGGAAAACCACAGAAGAGCC
TGTTTTCAACATCTCCTGCAGTTCTGACAATTTCTATCCC
AGCCTGGATGAGGAGATGATGGTGACCTTGGATGGTAATG
GTATTAGTGAACATGAACTTGAAATGTGCCAAGCACACTT
GTGAGCACTTCACATAAAATAACTCAAGGCCTCAACAGAA
GCCAGTTTTGGTAGGGAGGCTCAAACACACAGGGTTGAAG
CTGGTAAGTCCAAGAATGGGGCCACATCTTCCCATTTGGG
GTTCCCACCTTCTAGCTTTGATCACAAGCCTCAAAGGGAG
GCCTAAAAAGCAGACTGCAGGTAGACACCAATCTAATAAT
AGATGTGAGTGAGCCCGCAGCATTCACTCCCCTGACTGGT
CTCCCCAGGGACATGTCTGCCTCCAAGCCCTAAGAATCTC
ATTGCACATGTCAAACTTGACTTGTGTGTTTTGAACAAAG
CAGGCTGTTCAATAAATAATGGCCTCTGTGGTATTATCAC
TGATTATTTAACTTATTAACAGTTGGGCAGGAGTGATAAC
GAACGCTTTGTTTCTAAGCTGCAGGTAAAGATCAGAAGCT
GAGTTGTAGCCAGGGAACATCCTGTGAAGAGGGCAACGGG
CCCTCCACGACCCCTATCCTTATCTGCTGTGTTACCAACA
GCCAGATTCTAGCAACAACTCCCCAATTAGAAGATCAACT
GAAAAACTACACATCAAATAAGGGTTGTTATTTCCAAGGA
ACTGGGGCTTTTTGATTGTTACTTTTTAAATTTTATAACT
TTTACCTTTATAATCAGATAAATAACATTTAAAAGGAAAA
AGTATAAATCTGTAAACTTTACTGTGTGTCTTACTTTAAT
AAAATTTGCACTGGGTGTGGTGGCTCATGCCTGTAATCAT
AACACTTTGGGAGGCCAAGGCGGGAGGCCTTGAACCCAGG
AGTTTGAGATTAGCCTGAGCAATATAGGAGATCCCATCTC
TAAGAACAATAATAATAATTAGCTAAACATGGTGGCACAT
GCCTGTGGTTCCAGCTACTCAGGAGGCTGAGGTGAGAGGT
CACTTAACCTGGGAGGTTGAGGCCACAGTGAGCTGTGATT
GTGCCACTGCACTTCAGCCTGGGTGACAGAGCAAGATCCT
GATTCAAAAGATACAAAATTGCCAAAAGTGATGACAAAGG
GGACTGCATCCAATCCACTGGGCCTGCCCCACTGAGCACC
TGCCGAGAGGCAGTGTCAGCTCCTGGACATAGAATGGATG
AGAGGGAGAGGAGGAATTCTCCAGGCTTCCCTCCTGGGGC
CCCTCTAAGTCACAGTGTTTCCTGCTGGGAAGTGGGTGAA
TTATCACTGTTTCCAGTACAAAGGGGTAATGGGAAGACAA
AAGCAGAGCCAGAGGTGAGTCCCCTACTGCCACCCCACAC
TGCCCTCCACTCTCTCTTTGTATTCATCTTCTTATCAACA
TCATTAACTGTGACTAATGTCCTTGAGCTCCTCTGCTTGG
AGGGATCCTGTGAGCTTTCACTTCAGAATGGGACAGAGGA
CCTGAACAATAATTCCATCACCACCCATGCTCACTGCTCA
TGGGAAAAGAAGTAAAATATAAAGTGGCCTGCCTGCAAAC
AGAGATGGCAGTGCATCTAACACAGGGCCGAGGAGGAGCC
ACTTTTAACCCACTGGGTTTGTGGAATTTTGTGGAGAAAA
AGGTAGAGGAGGGGGAGTGGCAGGAGACAGCCAAGTCCTC
TCCAACCCCCTGACTTCCCAAATGCATAGCCAATGCGTGA
GCAGATATGAAGGAAAAGAGGCTGGTAGCTAACTACAAGC
AGCCAGAAATTGCGGACAGTAAAACACAGATAAGAGCTCA
GGCACAGAGGGAAGTCCTGGGTAACTGCCAAACTTCACCC
TCATACAATGGGCCCCAGTAAAACAGGGACAGGAGGAATC
TCTGAAGCCAGAGCAAGTTGGCAGCCCCAAGATGAGAAAG
GAAGTAGACCTGGCCCTCCTTCCTCACACTGTCTCACACA
GGCAGCCTAGGTAGGCAGGTAGAGGGGCATGGGGAAGCAA
ATGTATCCTACAAATAGATCAGGTCTAGAGAACCCTGGGC
TACCAGCTGGGAAGGTAGCCCTGTGCTTCACTTCCTTGCC
TGGAAAACAGGGCAGCTGAAAAATGTAAGTAGAATGTGGA
GTGGGATAGTGTATATTTAAAGCACTTAAGACATTGTCTA
GCACATAGTAAGCTTTCAATATCTGGTAGCTGCCATTATT
TTAACTATTATGATTACTACTGTTGCTGCTGCTATAACAA
TAGCCAAAATGGACAGTCACAGGCCACTCACACTTAGACC
ATCCATGTGCCCTCCCACTGGTGGTTAAAGCAAACAACTA
AGGTCAATTTATACACATCCAAGTTCTCTCAACCCAAAAC
CAGGCCCCCAGTGGAGACAGAAATCTCCTACCTTTTCAGG
AAGCTCAACACCTTCCTTTCTCCCTCTTCCCCTACACCAC
ACACACACACACACACGCACACATGTGCACGCGCACACAC
ACACGCATGTGCATGCACACACACATGCATGCACACTCAC
GCGCGCGCACACACACAAGCAGCAGTCTTTCGTTAGCACC
ACTGAGATTCTACGATACACTGGGGAAAAAGTTGAGCAAG
TGCCAGCTGTCCAGCTGTGGCTGAATATAGGACTCAGAGC
AGCCTCCACAAAACAAATAATGAACAAGCAAGCTAGCCAG
CAGCCACACAGCCATCGGTGATGCAAGAGGACAATGGGCT
CTTCCCAGGCTTGGCCACCAAGTCCCATGGTTGTTGAGAC
CAGGGCTTGGAATGCTGCCACAGCTGGGAGGGTGGCACAT
GATGCTCTGTGCCAGGGCTGCTTGATTTGGAAGACGTCTT
CCATTGGGTGGATTACTCTCCATCACCCACCTAGGAATCC
AGAGCTTGCCTCAGGCTAGATACCAGCTGAGGCCTGAGTC
ACAGAGGCCCAGGAGAGAACTAGGCTAGAAAGCCACAGGC
CCAAGTCAGGAGATGGATACCATGGCATGGCCCCACCCTC
AAATGACCACCAAACTGTGTGTTGGTTTCCCCATCTCTAT
GGAAATCACATATTAGCTTAGTGTATTAACCTGGTGGAAC
AAGGGTGTGAGGATACAATTAGACCAAAGGAAAATGGCTT
ATGAGAAATGGATTCTAATTCCCTACTCTGAAACATAACA
CCTCACTTCTAACTGTTTCGTTGACTAACCTTCTTATGTC
AGTCTCCTTACCCTCCCTGGGCCTTGTTTTTTTTTTTCTT
TGGTAGAGACAAGGTCTCACTGTCTTGCTCAGGTTGGTCT
CAAACTCCTGGGCTCAAGCATTTCTCCCACCTCAGCCTCC
CAAAATGCTGGGATTACAGGTGTAAGCCATGGGGCCTAGA
CATGGGCCTCATTTTTATTTTATTTTATTTTATTTTATTT
TTGAGATGGAGTCTCACTCTGTTGCCCAGGCTGGAGTGCA
GTGGTACGATCTCAGCTCACTGCAACCTCTGCCTCCTGGG
TTCAAGTGATTCTCCTGCCTCAGTCTCCCAAGTAGCTGGG
ACTACAGGTGCCTGCCATCATGCCTGGTTAATTTTTTGTA
TTTTTAGTACAGATGGGGTTTCACCATGTTGGCCAGGATA
GTCTCGATCTCCTGACCTCATGATCTGCCTATCTTGGCCT
CCCAAAGTGCTGGGATTACAGGTGTGAGCCACCATGCCTG
GCAGGGCCTCATTTTCAAATCAGAAGTCATTCCTTCTTCC
TTCCATCCTTTGTCCCTGTAGGTGTGGCCAGCATGAAGGC
AATTAGGGCTTAAGGTTAACTGGACTATCCATTTCTTCTG
AATTTCAGCCCCTTCCCCTGTGGAGACACAACTGCACAAG
CTTATTGGGAGCAAGAGTCAGAGGTCTCTGCCTATCATAC
AGCTGGTGTGCAGTGGTGTAACCACAGCTCACTGTGACCT
GAAACTCCTGGGCTGAAGCGACCCTCCCACCTCAGCCTCC
CAAGTAACTGGGACTACTAGTTTTGAGATGGAGTCTCACT
CTGTCGCCCAAGCTGGGGTGCAGTGACGCTATCGCAGCTC
ACTGCAACCTCCACCTCTTGGGTTCAAGTGATTCTTCTGC
CTCAGCCTCCCGAGTAGCTGGGGTTACAGGTGCCCACCAT
CACACCTGGCTAATTTTTTTGAATTTTAGTTGAGACAGCG
TTTTACCATGTCGGCCAGGCTGGTTTTTAACTCCTGACAG
AGCAGGAGCACCATCCTCTTGGACAAACACTGCCACTTTC
TTTTCCAGCTCCCTTTCTAGCCTCAGGCATTTCAAGGAAA
TCACTTCTCTTCTAACTATAAGCAGCCAGAAAGAGCAGAC
AGTAAAACACAGATAAGAGAGCTTAGGCACAGAGAGAAGT
AGGGGGAAAGTCTCCTGGGTAACTGCCAAACTTCACCCTC
ATACAATGGTCCCCAGTAACACAGTGGGCCTTAATAAGCA
CATTCCTTTCCCTTCAGGTGCACTAAGATAAGAAAGCTAA
AAGCAGACTGGGGGATACGCCTGCAGCTGTAGGAAGATGT
ATGAAAACATACAAAGCTCTCCCTCCCAGATAAGCAGAAC
AATGAAATGCAGGAGCAGTCCAAGCCTCTGATAAACTCTT
CCACCCTGATCCTTAAAAAGTCTTAATCTGTAAGAGAGTG
TGGCTCTGACCTAACTCAGTCAGCCACCCCTCTCAGGTTT
ATTTAAAATAAACCTGTCCCTGTTGACTGAAAAGCTGCCT
TTCGTGTCCTCTCCTCATTCTTTAATTCTTTCTTCTTTTT
CTTTTCTATTTTTTGTTTTTGTTTTTTTTTTGAGACGGAG
TTTCGCTGTTGTTACCCAGACTGGAGTGCAATGGCACAAT
CTCGGCTCACCGCAACCTCCGCCTCCTGGGTTCAAGCAAT
TCTCCTGCCTCAGCCTCCTGAGTAGCTGGGACTACAGGCA
TGTACTACCATGCCCAGCTAATTTTTGTATTTTTAGTAGA
GACAGGGTTTCACCTTGTTGACCAGGATGGTCTCAATCTC
GTGACCTCATGATCCACCCACCTCGGCCTCCCAAAGTGCT
GGGATTATAGGCGTGAGCCACTGCACCCGGCCTTAATTCT
TACACTGACCCCAAGTGATCCGCCCACCTCAGCCTCCCAA
GGTGCTGGGATTGTGGGCCTGAGCCACCACCCTGGCCTGC
AGTTGTTGTTTATTACCTGCATGGTTGTTTTTGCCATGCA
TGGATGCCTGGTGTGCTTTCTCAACTGGAGTACGAGGTTT
TTGAGGCAAAAACTGCCTCTTTGTCTCTGCTGTAGTACCC
AATATATCTAGCATACAATTGAGCACCTACTTGAGGCTCA
AAAATATTTTATTGTTGCTCATCAAAGCCATCAGGTGTAC
TTGAATAAGGCAGAGCATGAAGCCACCCTCAGCAAGGGAA
GCGAGGCAAGAATACAACAGCTAACTTTCACAGCGCACTT
CTAATTTGCCAGGCATTAGGCAAAGGGGTTCATGGGCATT
ACTTATTTTAATCCTAATAACCCATGAAGGGCAAGCCCGA
CTTAACTCTCCACTTTACAGACGAAAATTAGAGAAGATGT
AAGTCATTTGCCAAAGATCACACAACTGGTGAACAGAGAG
CCAAATGGGAACACAGGCAGTATAGTTGTGGACCCTTGCT
CCTGCTCCATCTTCTATTTCTGAGACCAGATGCATGCACT
TTGGCATTGCACAATGTGGGCTTAGAGAAACAAATCTGGG
CTGGGCGTGGTAGCTCATGCCTGTAATCCCAGCACTTTGG
GAGGCCGAGGTGGGTGGATCACATGAGATCAGGAGTCCGA
GACCAGTCTGACCAACGTGGAGAACCCTCGTCTCTGTTAA
AAATACAAAATTCTAAAATGCAATAAATAAATAAATAATA
AAAATTCAAAATTATCTGGGTGTGGTGGCACATGCCTGTA
ATCCCAGTGGAGGCTGAGGTAGGAGAATCGCTTGAACCCT
GGAGGTGGAGGTTGTGGTGAGGTGAGTCGAGATTGTGCCA
TTGCTCTCCTACTTTGGCCTCAAGAGTGAAACTGTCTCAA
AAAAGAAAAGAAAAGAAAAGAAAAAGATAAACAAACCTAG
GGAGGGAAGAAAGGGGAGAAGGCAGACAAATGATCTGGAG
CAAAAACAGTCTGAATGACACACAGAGAAATGAGTATAAG
TAAAACTAGAGGAGTCAGAACAGGATCGGTGGATTATATC
AACATCAATATCTGATTGTGAGAGCGTACTATGGTTTTGC
AAGATGTTACCACTGGAAGAAACTGCGTAAAGGCACGTAG
GATCTCTGTATTATTTCTTACAAATGGATGTGTGTGGATC
AACCATCTCAACGACATGTTCAATTAAAAAAGAAAACAGT
CCCAGTAAGCACAGTATCTTCAGCCACCACTGAGTAGTCC
TTGGCCTATACTGGTCTGTCCCCAACCCACCAGCAACTGG
GTAGGCCCTGGATGACATCACCAGCCCGCTGAGAAACAAA
GCATTCTTGCTCTCAGAAGCCCCAGCTGCAACTTTTTATG
GTGCCATCTAAAAGCTCCCTCTTTATTTGTCAAGGTTTCA
GGAACACAGAGGAACCATGGGATGTGTTTAGAGAGGATTT
TCCTAGTCTGACTCAGAATGCAGCCAGCACCTGACCCAGC
CCTGACCCACTCCCATATCAGCCTTCCAGATCCTTCCAAA
AGGGCCCAGCATATAGCATTCACGCTGTCCTTTAAACCTC
AGCTTCCCTCACACCAATGGCAGACAACTCCCATACCAGG
TGTCTGAGCAAGACAATGCACTGATGGCCCCATGGCTGAG
GGCAGCTAGATGGAGGAGGAAAGGAGGCAGGATCCTGTGG
GCCCACCAGCCAAACCCATCCAAGCCCCAGTAGTTCATGA
ATCCATCCATGTCCAAGAAGCCCACTAGGCTTCATGCTGA
CTCCTAAAATACAAAGACAGGTTGTACTGGAATAACCACA
GGTCAGTGGGAATAAAAAGATTAAGCATTAAAACCCCAGA
CCTCTGTGGTCGGATGAAGCATTTAATGGTGTTACACAGA
ATGGGCCAGGCTTCTGGGTGACAGGGGATTTGTTTTTGGC
CCAGGCCTGACTGGAAGTTTCTATTCCAACCAGAGGGGAA
ACATAATGACCATGTACACTCAAAAATGGGGAAAAAATAG
TTTTCAGAAAGAGAAAACTCTAGGGACACTCAAAGAGAAA
GGAGGAGGAGAAAGCCACAGCGTAAAAGCAGGGAATGGTT
AAACCCTCTGTACTTTAAGTAAACTTTGAACAATTCATAA
ACAAAGCTTAAGAAAGTTCTGGGTGATGTGAAACTGGCCT
TGATACAAGAAAGCAATATCCCAGCACAGAATATCATGAA
ATACATAAGAGAATAATCAGCCAAATTAGAAGATTACAAG
AGAACAAATGTGGAGCAGATATGGTTAGTCAGACTTCAGT
GAAGAGTGTCAGAAATGTATATTGGAACCATGTTTGCAGT
TCCTAGGTAGTCAGACTTGAGTTCCCAGTCTGGTGAGCTA
TATCTTGTTCTCTTTTCAGTGTGGGTTCAGTTAGCCTCAG
CAAATACCCTATAAGGTCTTGAGATAAAGATCTACTCCAG
GTATAGATAAATAGGCACCTGGACTGGAGCTCCACCCGCT
AACTGGTCAAACCATGCAAATCAGCCCTCCCTGTTTTCTT
TTACTGAAGAGCTTAGCTAGGGTGACTTCTGCCAGGACGT
CCCTTTGTAATAGCATCACTTTAGAAGCCAAAGGGGTGGA
CAGGAGGAGAGCAGACAAGAGGCCTCCTCTCAGTGCTAAA
CCTACTGGAGGAGAGGAGTCACTGACCCCTCAGGATGGGA
GAACTGGCACTGGGTGATACAAACATTCTGTTGACATCAC
ACCTGGAAGTAAGATGGCTAGGGGAGACTCATAAGGTTGT
CCCCCTTGTATGTTCCCATTTTCTTTTAGTGCCACAATCA
AAAGTAACCCTGTAAGCAAAACAGTCCAATGCTGGATTCA
ATGGCTCTGTCAAGCAAAGAGGGGACAGTGGTGGCAGGTG
GCGATTCTTCTGTGGGGAATATGTCACAGTCTCAGCCTCA
GGGCCTCAAGAGCACTGAGCAGTGGCTTTATGGTATGGTG
TCCGCCAAGACTCACAAAGCTTCCGTGCTGTTAGATCCTA
ACATTCCCTAATGAAAGACTGGAGTCTCTGTGATACTCAG
ACTCTTATCTCACTAATGAATCTGAGCAACACCCAAAGAA
GGAGGCTTCTCACACAAAGGGATCTTTAACCTATGCTGGA
ACCCAGAGTTTCCAGATGAGCTGGGATTAGGAGATTTTGG
AATCAGACACAACCATGTGCTATGCGGGGCAAGGTGGGTC
CCCATCTGAGCTTCCATTTTCTCAGTGTAATGGGAATAAT
TACATCCAATCAGGGTTGCGATGAGTCAATAAGATGAGAA
AGTCAAGCATCTAGCACAGTCGCTGATACAGAGTAGGTGC
CAGTCAATTGCATGTCCCATAGTGCTCTTGCTGTTCTCTA
GATGGAGGCACACGCAGTGAGACCCCAGAGGGTCTGTCAG
GACATGAGTCAGAGAATTAACATTATAGCTTAGCCCTGCC
ACTTTGAAAATGAATTTCTTATACAACCGCTTATCTGTAC
AACACTAGAATTTACAGGACCCCTTCTCTACAATTACTTA
AATCACCCTATTAAGTGGGCATTAGAATCATCATTTTTTA
CAACTGAGAAAATGAAAGCTAAGGAGGGTTGAACAGTTTA
TGATAGTCACTTTAGCCCCAGTCTTCTGATCCCTAATTCA
GTCTCCTTTCTGCTGGCCCTTCCCCCGCTACCAAAATAAT
CATCAATTTGGTATATATTTACTGTTGACTTAGTTCCAGG
CACTGGACACCCACTTAGAGTCATTATTCCAAGAGTAGAA
CTAGCCTGCTTTAAGCCTAGCTGCATTCTTTGACCCTTCA
TGGGTGATGGTGCATCTACAGGAGTGGTGGCCAGGGCCAC
CAGTGCAGGTGGTAATTGTAGCACCAAGTGACAGAGCCCT
TAGCATCATGTTGTAATCAACTGATCTAACCACTCACACA
TCAGATAACTACTACTACCATGGCACAGGTGTTAGTAATG
TGCTGTAAGACATTCTCTGACCTCAAGCCACTTGTTGTAA
GTCTCTTGATGTAAGGGAGTTATAGCCAGGTGAAAGGTAC
AGCAGAGGGAGGAGAAAAATTGTCCAGTGGTTCTCAGATA
GGGCTATAAAGTAGAATGACCTGAAGGGCCTTTACAATAT
CTCAGTGCTTAGACCCAACCCTCAGAGATTGCAATTTATT
TGGTACAGGTTGGGTCTCAGGTATCAGCATATTGTAAAAT
CTCCCCAAGTGATCTTACCATGTGTCAGGGCCTTGTCCAT
CAAAGTGCAGTTTAAAGACTGGCAGTACTCACATTACCTG
GGAGTTTGTTGGGAATGCAGAATCTCAAGCCCAATTCAGA
TCTGCTGATTCTGAATCTACATTTTAACAAGATCCTAGGT
GATGTGTGTGCATGTGGAGGACTGAGAAGCACTATGCAGA
GCGTAGTGAGGGGCAGACTCCTCCTGGTGAATCAGCCAGA
AAAGTCCCTCCCTAGCCACAGCTGGGATATGCAGCCCACC
CACTCCCCACCAGGCAGGGCACACCCCGAGATAGTAGATC
CAGGGGTCTGGGTGATCATGGGAAACCACATCACCAAGCT
CAGCTTCTCTTGCTCCTCCAGAGCTGCACCTGGGCCTGCA
TCATGGGGCTCCATAGCCAGAGCTAATGGAAACCCAACAA
ACCCCTTCTGTGACTAAAAGGAAGTCTGAGAGCAAGACCT
CTGTCACCACTTAAGTGACGAAAAGAAAAAGGAGTTTATT
CCCCTTCCAAAGCCCTCTTCCCCACTGCCCCTACCCCTTT
CTAAGTGCTCTTTACCACAGAAGAGGAGAGGTGAGCTCAG
GACAGCCCTGCCTCCATACAGCCCAGTGAGAGAGCAAGCT
GCCTGATCAACCACAAAGGCAGCTCTGTCACTGCAGGCAT
GGAGGTGGCTGGTACCAGCTAAGCCATTCCCTCATGAAGG
AGGGAATCCTTGAGAGGCCAGACAGGGAGACACATGTAAT
CTGGTCCCTCCAGCACCCTGCACCCCACCCGCAGCTCTGG
ATCCCTGAGGCCACTTTTGTCTTTGTTTCTCCCTATCAGT
TGTGTGTGTGTGTGTGTGTGTGTGTGTGTGTGTGTTTCTT
CACATGTGCCTGTCTTTGCTCTCCTATTAGACTGGGAGCA
ACCACCTTCAGTTCCTCCTTTGTCACTGCCCGCAGTACTG
AGCACAGAGACTTATGCCCAGCAGGGGCTCAATAAATATT
ATTTGTATTCATGTGCACACATTTTTCTAGGGGTCAAACC
AAGCACTCCATGCTAACAAAGAGTGACTTACAAACAGGCA
TGTGTCAGGGATTACTACCAGCACATTGAGATTCTATGGG
AGAAAACAAGAAGACAATAAGAAATGCCTTCAAAAAGCAT
GCACTCTGGTTTAGGAAATCAGACTTACACATAGCAAGCC
TAAGACCAGAGGCACAGGAAATCAAGCATGTTTATGGTAA
GGTTAGGCAGGCCTAATGGAGGCTGGCATGTGCAAATACC
ATGGAGATTTTCTGCTCCAGTCTTTTGACAGATTATTATT
ACTTATCTCTTGCTTGGAATTTGTAAGCATTTATCACCAT
TTGGTACTTCTAATACTCACTCTTCCTTGGGGCAAAAAGG
GCTCAGAAAAAGAGAAACAAAACAGAAAAAAAAACCTCAC
CCATACCCCCATCCTATACACTACATCCACGTCCACTGTG
CCAGAAAAACAGGATGACTGTAAAGATACATAGAGTTGGA
ATGGATCTATGGACTGGGAACCTTTCTCTGCTGAGATGCC
TGCAAATATCTGATACAACAGCACATTATTTGTACCCCAC
CTCACTCCACAGCCAGGTTTCCAGAGCCATAAACACTGCA
TAGCTTGCCCATTCCAGGCTCCAAAAAGTCTTGAATCAGG
TCCCTGAGACCACAGCCAGAATCCAAGGAACCTTCTCTCT
GCCTTTGAATGGAAAACTTACAGGGCATTGTGTATGGTTG
TTCTCATTTTGAAAACAAGAAAGTCAGGGCAAAACTCACA
GCCAGACACAGACTTCAGTTTGAATTCAGCATGAGTCTTT
CTCCAACAATTTGTCAAACTTACCCTCACTCAAAAGTCCA
CTTTACTCTAAGTCAAAGAGGCTTAGGTAGTAAGAAGAGG
TAAGTGGCAAAGGCCAAAGATTCTGACTCTATAGAGCTGT
GCAGTCTAATACAGTAGCCACTAGCCACATGTAGTTATTT
AAATTTAATTTAATTCAAAATTCAATTCTTCAGTTGTATT
AGCCACATTTCAAGTGCTCATGTAATTAGTGGGTACTATA
TTAGATTGTGCAGATACAGAACATTTCCATCATTAAAGAA
AGTTCTATTGGAAAGCACTAATATAAAGCATTTAGATGTT
TCGTTTGAAATAATGAGTAGGGTATTCTGGCAAGTTCTGC
TGTTCTCCCCTGGTTTGTTGGAGAGGTTTTAGGTGTTCTG
TGGAATGTTGAATAGAGGGTGTGCATTTTCATAATAAAAG
CAGTAATATGCTGGGATTCTCATGTAAACACAAAAATTCT
AAGACAAACTTACAGGGCTACAAACTGGTTCATTTTAGCA
TGTATACGTGGACACACAGTCTCTCCATACTTTCACTTTC
ATCACAGACTATGAAGTCAGACACTGTAATTAGTTTACTG
ATAAAAAGCCCACATGCTGCCTAGTCCTAGCCAGAATCAT
TCTCCAGATCCCCTTAGCTGGTTCTAAGCACTCCCTGGCT
TTACTTTCCAACCCTGCATCACTGAGGAGAAGAATCACTC
AGGTCAGGTCAGCACTCTGGACAGCGACAAGCTCCTTCCC
AGCGTGTTTCAGCACTCCGCTTCCCCAAACACCCCTTCAG
AAGGAACTATGCCTTCAGAAACCATCAGGTGCCTGGAAGG
GATTTCCCATCCACTTCTTCTAACACCACAATCTTGTTGT
CTTCAGAGCAAGAGTGTGTTCAGCTACGAAGCTTGAAATA
CTCCTCATCAGCTCCAAAAATGTCACTCCTCAGTTAGCAA
GCCAAGGTCTGCTACAGTCTGGCCCCAGACTGCTGCTTCC
ACTGCTCCAGCCTGGCCAACTCACCATGCCTGACCACACT
AGATGTTTCCCTCTTCTAATCCTTTGAGTGGGCACTCCTT
TCCCCACAAGAAATGCCATTTCCCTATCTTTGCCTATTCA
GGTCCTACCTGTCTCTAGAGGCCCAAGCCAGCCTCTCTTC
AGATCCTTCCCCAAAGACTTTAATCTACATGATTTCCTCT
GTTCTCGGCCACCCCAAAGCACTTCTAGTTTAGATCATGC
TTTAGAAACTTAATTACCTATCAATCGTCTTGTATCATTA
CCAGGTTCATATGTGGGTTTTGCCAGGACTAGCTTTTGCC
AGCAACCAGTCAGGTAGCCACAAGTCATTCATGCCACACT
TCTGAGCCTTCATTTATTGGTTAGTAAAATAACTATCTTG
AACTAAAACATTTCTAACATCCTGTGAGTTGAGGATTCTC
TCAGAGCAAGTTTCCACCTAGAAGAGTACAATGCACATAC
TAGGGTCTTCAAATAATAACTGCAGATGCAATGAACATCT
TATAAAAACAAAACCAGGGCACATCCCAGGGCTGATGTCA
GCAAGAGAATCCTGGTTTAGCTCCCTATGTGAATGACAAA
GGCTTCAATTCCACTCAGTGTATGATGATAATCGGAAAGA
GATCTAGTTTCTGTCCTTACCTACGTCAGCATAGGAAAAT
CAACTATGGCCTCAGAGGCATTTTCCTCCATAAAGGCATT
CACCTCCAACATGTGGAAAAATACCACACAATGGGTATTA
AAACAATGGCAGTGACAACAATGTCTTGCATATAAATTTC
TCTCATATAGGTCAGCCAATACCTGACAGCTTTGTACTAA
CTTCATTTTCTAATTACACACAAGCCCAGACAGGCTAGGA
AAAGTAACAAGAAGTGTAAACACTGGTAGTGCCCATAAAT
AAAACTCTGGCTGGTCTCACAAGTCAAGATGTTCCAAGAA
CCAGGAGGCAGGGAGACGGGCTTAAAATTTTACCTCAATA
TTACACCTCCTGTCAAAATGACAGACGTCTATAATACCTT
CTCATAATTAACATTCTGTTATTCTCAAAGAATTTGACTT
ATGGTCAACACACAGTAAGATATAGAAAAGACTCTTCCAC
CTTTGAACAAGAACAAAGGCCTAGAAATATTTAATAACTT
TTACATTGCAAATAAAGATAAAACTAGAACCAGATCTAGT
TGAAATAATTCTACTAACATAAGCACCACACACACAGAGA
CACACCTGCACACACATATCCAAATACACAACTCAGATAA
TTCTTAGTAATATAAAAAGAAGAGTGATGAAATTCACTGA
CCCTGAAATTGAAGCTTTCACCAAACAGTTGTTTAAAATG
CTACTGCCAAAGCAAATTGGCCAGCATTAGTAAAGAAAAA
GGGAATTCTCATCACTGGGAAAAGTTCTTGGAATCGCTCT
GCCAGCCATTCACTCTCATCCCAGAAAATCACAAGATCTG
AGAACAAAACTTAGCATCTGGTCAATCCACTGCAGTTAGC
CTAAACTGGATCCAGGAAAGCTGGCTCAGCATGAAGGCCA
GAATTCTCCCATCCCAGGAGGCCTTTCCCAGAGCTGGGCA
TCTTATGTGCTCAGAGAAGTAAAGCAGGGAGATGAAAGTG
CAACCAGATTAGAAGAGTAAAGACTCTAGCACTCAGGGTT
CTCTATGATTCTGTCTCCATATACTGCTCCAGCCACATCC
CTCACTACTGAATTACATGCATCCGCCACCCAAGACATGC
CATTCATCTTCAGAAATCAAAGATCCTCTGCATAACATTG
CCTTTGCACCTGCTTTTTCTCCAGTAGCCTTAGAGAAAGT
CTTCAAGTCTTGATATCTCAAGATGAACCAGTCGGGCACG
GTGGCTCAGGCCTGTAATCCCAGCACTTTGGGAGGCCAAG
GCGGGTGGATCACTTGAGGTCAGGAATTCAAGACCAGCCT
GGCCAACATGGTGAAACCCCATCTCTACTAAAAATACAAA
AATTAGCAGGGTGTGGTGGTGCACACCTGTAGTCCTAGCT
ACTTGGGAGGCTGAGGCAGAAAAATTGCTTGAACTGGGAA
GCAGAGATTGCAGTGAGCCAAGATCCTGCCACCGCACTCC
TGCCTGGGTGACAAAGCAAGACTCCATCTAAAAACAAACT
AACAAAAAAGACCCACCTCAAGTAGTTCCTCTTGCAAGAG
GCTTTTCCAGATCACCCAAGCGCAATCTGATCTTCTGTCA
GCTTTCTAGTACTTACTTTCTGCATTAGCAAATATTGCTT
ATATTTGAACATATATCACTTACCACCTACCTATAGGGCA
GGAGATAGGGTCTCATAAGCCTCCACATTGCTCCAGAAGA
TGATGATGTTCCTGACCCAAACACCAGGTGCTTGGTGATG
ATGATGAGAATAATTAGGCCTTCTTAGGAGGTTCATCTGC
CACCTAAAGTCAGAACTTGGTCTGATGTTAAGTACGCAGG
GCTGGGTGGGGCAGGCAGAAATAGGTCAAAAGGGAGCCCA
CTTGGAGGACCACAGTCCACGAAGCCTTCCTCCAATGCTC
GGTGCCAAGGACTTCCTTATTCTAGGGCTGACTGGGAAAT
CCTTCCTTCAACCCCTGAGCGGCTGATCCCAGGCTGTTTA
TCTCGTTAACTCTGTTTATTGTGATCCTGGTAAGAGGTTC
TGAAGCTCTCCAAGCCCCTCTCTAATTAAATTCATTAGAA
CAGATTGGGGCTTTCTTTCTGGATCTCAAAAAAATTAACA
ACATGATTAGCATCATAATAACGGGGGCTGCCAGGGAGGC
CTTTTAGGAGGGGCTGGGCCAGGCTGGGAGGGGAGGAGTG
AGGAGGAGCAGGTGAAGAAGGCAGATGCTAAGACAGCTGC
TTCCTGGAGGAAGAGAGCAGCAGGAGCCAGGAGAGGATGA
TAGGGGTACAAGGGGATGACCCCACCATGCCCCAGGCACT
CCAACTTTTTCATGGCACTGCATGTGGGAGAGGAAAGCCA
GGACAAGAAGTTAATCAATGACATAAATCCCAAAAACATG
GGCTTTGGGACAGGAACTTGCAGCAGTCTTCTAATTTTAC
AGAGAAAGAAATCCATTTAGATTAACAGTGGGGCCAGAAG
TTGAAGGCCCCTCATGCCTTTCACGATGATATCCATTTCC
TGCAAGAGTTTCCTGCATGGATCAGGGAGAAGGTGGGGTG
AGGGTAAGGGAGAACAGGCAGGATGAGGCAGGTCACTTCT
TTCCCAGAGAATCTGAACCCAGGTTTTTGCTGATACACCT
GATGGTTCCTACATCTAGAATACCCTCTGCTTCTCTTCCA
TATCCAAATTCTGCCAATTCCTCAAGGCTCAGTCCCATTC
CCACTGCTTCTGTGTACAGCAGTTAGCACCTGATGAATAT
TTACTACCAGCAAGGTATTACTACACTGGGCTTTTCACTA
TCCTCCCACATTTAATTTCTGTAATAGCCCTGCAGGATTC
ATATTAATATCCCCATTTTGCAGATGAGCTGCCGCTATGC
AGCTAGCAAGTGAAAGAAGCAGGGTCTGAACGTAGATCTG
TCTGGTTGCAAAGACTGAACGGTTTCTACTGTGCCATGTC
ACCTCCCTGACTCCAACAACCTGATCCAACTAACAGATCA
TGCTTTTCTTTGAAATTTTACTGTCCAAGGTCTCAGGCAC
CAAGGAAGATTTAAGTAGATCCTGTATTATCTTGTTCTCA
AGGTGTTTTACATGTCTCAGTCTTATTTCTTCTATTTGAA
AGCAGGAACCACATTTCTTTATCTTTCAGAAGAAAGTGAG
GCACTCAAAAATGCCTTCTAACTGAGCCCTTCTGACAGAT
TTTCCTAGAAAGCCTTGTGCATGTGGATAAAACATCCTAG
TTTTTTATTTTTCCACCTGGGGTTGGGGGGTGGGGTGGAA
GGTGGGGCTCAGTACAACATATGAAAGAGGAGCATAGGCT
TTGAAGTCAAACAAATAAAAGTTTAGATTCTAGCTCTGCA
ACTCACCTGTTCTGTAATCTTCAACAGGTAACTGTCTCTC
TGAATCTGTCATTTCTGTAAAACTAGGATGCTAACAATAT
CTCATTTGTAGGGTTAATCCTTTGAGGACTAAACATAGAA
ATGATACATAGAAAGCAAAGAGTAGGGTGCCTAGCACATA
AAAAGAGCTCAATAATGATGACTATTGTTATTATGCCACT
TTTATTTTTTCTGGCTTTCCTCAAGACCTAATGAAAAAAG
GGTGGCCTGAGAGTTCTCAAGCTGGCACAATCTAACCAAT
GCCTTCAGTCAACAAAGCTGTGGAAGTGCCTACTCAAGCA
CCCGGTCATTAACTCCCAGGGTATCGACTTGCTCAAGCCA
AGGCAGGGGTCTATCCAGACAGTTTGGTGCAGTCACTCCA
GGTCCTACTGCCCACTATGACCCCTCAGCTATGCTCCTTC
CTACAATGCCAGGAATTCATGTAACCTCAGTTATAGCAGT
TCTTGTGCCGAGTTTTAATTTGGTTTCATTTCTGTGTCTC
CAAATTCAAAGGCTCAGGACACATGAATGAAATGAACAAA
ACTGGGCATGTGGGGAAAAGAGGGGCTACTCAGAAAGATG
AAACCAAGAGTTTCTCTCCTTAGGCTATTTTCCCAGTTCA
GCTATGGATATTTGTGGGAACTTGTGGTCAAGTACATAGC
TTCTAAGGACCTTTCCTGCTCACCAACAATGACTCCCACC
TGACTCTGACCACCCCATAACCCCAAACTCTTTCACACAC
AGAAGGGCTCACAGTATTTTTCCCTGCCTTGCTTCTGAGC
ACATTCCTGTGCGTCTTCCCTACACACGGGTAGCTCCCAG
AGGCTCTTGCCTCTGACTCACTGACATTCTGAGCATATCC
AGCCAGTTTACCCCTAAAGAGCTTAGAAGATGGGATTGGG
AGAGGTAAGCAGGCTCGACCTCATCACAAAGCTCCCTATG
GGTATTCCCATACCAGGTTGTAGCTGCATCTAGCTGGGTT
CAGCTGCACACAGAACATCCCCTCTCTAGCCCTTCAAGCT
AGGGATGTGACAGCACCTTGAACCTCACCTCACCCCCTGC
TCTTTTCCTTGCAGTCAACTTCAGAGTCATCCCTGAGCTA
CCATTCTGGATAGCAACAACCAAGCCCTCTTTATAGCTGT
GGAGGACAGAGTGCTGATACCACCAGAATTAAAGATCCAG
CTGCACAACACCCCTATCCGGATGTTCTCGCTCAAGCTTA
TCTATTTTATTTGTCTGATCACCTGTCTTCCTCCACCATT
ACCCAGGAGCTTGGAAGATTGGACCCTGGCCTGCTTTTCA
TCACTATGATCTCAGCACCTAGCAGAGCAGCACACTATAG
GGCTTATTGGATCTTTGTTAAATGAGAGTGAATATGGAAC
TGGCCTTAACGTTCGTCTCACTTCTCTCCTCCCCACCCCA
AACATCACCCCAGCCAATCAGACTGAAAACTGAATTTCTC
TGCTTCTCCTTCTCTGATTTCCTAAGAATTTCTTTTTCTA
AAGACAAAGGGATGATTCTCACGTCCCAACTCCTGCATAG
TCTTGAAGATCTCAGGGTGCCTCTGGCCTCCAAAAAAGCC
TGAGGGAGAGAGTGGAGCCAGAGGAATGAAACAAGTTGCA
ACAGAGTGATCAGAGCCTTGGCATCCTGTCCCTCACTCAC
TGCAGAAATCAGACCCTCCTCTGGCCCACCCCCCTCAGAA
ATGTAAAGCCAGAACCACACCCCCAGCTCTTAGCCACCTC
CTCAATGTGTGCCTGAAAGAACCAGCCCTTGTAAGTGCAG
CCAGTTCAGTCCACAGGGGGCTGGCTAGGCACAATTGGAA
GGTCTTGCTCCAGCTCTCTGGGGAGCTGGCTCCTCCCTCC
GTGTGCCTTGGTTTATTTCTCTGTAGTCTTTGTGATGCCA
AACAAGGGGGTGAGGGGTGAGATGCATTGCACAAAACTGG
GAAATATGCACATTGTTATCAGAATCCCCCACTTAACCTG
AGCTCCAATCAAGCATTTCAACATCAGAACCTTAATCCAA
TCAGCTCTCAATTGGCTGCAAGTGATGCTTCCTCCCTGTA
CCAGGAAAAGCTGGCAGCCCTGAGACACTGATGCCAGGGG
AAGCTTCCAGCCCCACCCCCACTCACGCTGGAGAGGGAAT
GGAGAAGGGTGACAAAGCAAGGGGCAGCCATTTCCCCCCA
ACTGCACACCCCTTGCCGGGCACTGCCTAAGCCCCATTCA
GTTTACCACACAGGAGCTGAAGGAGTCCAACCACTTGGAT
TCCTAAAGTGAGAAAGCCTTGCAGAGAACAGACAGGGTCT
GTCTGCAATTTGCCCTTAACGCCTCAGTTTAAACCTCTGG
GTTTTGTCTGAGGCCCCAAGACAGGAATCAGGCTGCCATT
CCATTTCACAGTGGCAACCACATTTCTGGAGTAAGTGGGA
ATGAGTCTCTGTCCTTGTTGGCATCATTCTCTCTCTCCCT
CTCTACACACACATACACACACACACACACACACACACAT
ACATATATACACACACAACACGAACACACAAAACACACTT
TCAGTTGAACCCAGAGACAAAGTGCCACCAAAGTGCCAGC
TCAATCAAGACAAAAGGTGAAATGCATTAGTTGCATAGCA
GGCCTCTCATCTCCTTCAACTCTTCCCGCAATAAAATTCC
ATCACATCCAATCCTTCCCATACCAGAAGGATAGATCTCT
GCTTGCCTTCCTCTCGATGCTCCCACCCTACAGCAGGTAT
GGTCTCTATCCCCAGAGGCTTCCACTCTTGCACACACATT
TTCCCTGGGCTTCTCCTATTGCTTTAAGTCCTGTGGGCTC
CCAGCTTGTTGTAGGCTCCACACAAACAATTAAACTCCTG
TCCAACCAGGTCTCAAAGCCCTGTGGCCTGTCCTTGCCTT
GCTGGAGATTTGATTGAGGCCCAGCAATGATCAGCACATT
TCCAAGGGTAGATGAGACACACTAGGACCTCATGGTAGGG
ACACAGGCAGGCAGAAAAGGGGTATTGTCATCCTCTCCCC
CTCACTGAAGGAGGAGACATCTCTGCTCAAAACACACACA
CACACACACACACACACACACACACACACACACACACAAT
GCCAAAATGCCAAGGATGGAGTCAGGAGCAGAACCTGGCT
CAGGACAGGCTGGGGGCTGCCACGGGGACCAGATTCTAGG
TGATTCAGCACTCTGCCCACTCTCGGCCTAGACGATGGAC
CACGCTCATGACAGCTCCAGATGCCAAAGTGCTGACTTGG
AGGCTGAAGGAGAATCTTCTCTAAAATCCAAAATTCTCCA
GCCCCCCAGCAGAGCTCCTCATCCAGGCCTTTAATCAGGG
CTCAGGCCAAGCCCCAGGAGGAGCCCGCTCAATCCCCTGG
ACCCTACCCCTTCCCCATCCTAGTTTCCCAATGCCAACAC
CCCCACCCCGCTCCATCTAGGAAACAAACCTGAACAGCTA
GAGAAGCGGGGTGGCTGCACGGCCGGAGAGGAATATAAGA
GAGAGGCCTACTAACCCCAGCATTCTTCTTCCCCAAGCCA
CAAATAGGATTAAACATGAAGAAAGGGGTTATATTCCACA
ACCGAGATCCCCACGCAGGGAAGGAGGGTCCAGGGGCCAG
GAAGGGAGGGCTGGGTACAAGCTGTGTGGCTCCACACAGC
ACCAGGAAGGGCAGCGGGGAAGGTGACGGGTGGCAGGCCA
GCTAACAGCCAAGGAGGAGAAGGCGGGGTTCCTGAGAGGG
GCTGTGATGCGGGAGGACACCAAGAGGCAGCTGGGAAGAG
GCTGGGACAGGGGGAGCACGGAGATCTGGGGGAGGACAGA
AACTGAGGGAGCGAATGGAGACACAGGCCATGAACTGGCC
GGGACATGAAAGGGAAGAGAATAGGGGAGGGCAAGAAGGG
GCTGAGGTGTACGGTAGGGAAAACAGGAGTCATGGAGTCA
TCCAAAGTGGGGTGTCGAGGTAAACAGAAGTACAAGGGCA
GTCAGGGCTCACGGATGAGGCGAGGACGGAGAGGAAAGGG
AAAGGGTTGAGGATGTCGGAAGGGGGAGGGGACGCGGCCA
ACGAGCTAGAAAGGGTGCTGGGCTGGGCAGGGGGCTGGGA
GCTGCACGGGGATGGGGTGGGTGTACGGACGGAATCGGAT
GGATCCAGGGCAGGTGACAGTGTGGAGAGGTAAAGGGATG
GGCAGGTGGACGGAGGGGGAAGGGGACAGGTCAAGGGATG
GAGACAGAGAGAGGAGGGTGGGAACAAGAGGTGTCGCTAG
GTGGGTTTCCATGACTCTCCACCCCCATCTCCCCGGTGTT
CGCGCTCGCCTACCTCCAAGGGCTCGGGCTACGGGCCTGG
GCGCTGTCCGAGCCGCCCGCTGCCGGCGCCGCCACTTCCC
CCGTGTCCCCTGCAGCGCCTCTCGCCGCCAGCCGCCGCAT
TAGGGCAGAGACCAGCCCGTGCGCGTCCCCGGGCGGCTGG
CGCGCCCCTGACATCTTGCGTGCGCGCCCCCGCGCCCCTC
CCTCCGCGCGCCGAGCGGCCGCAGAACGGGGACTCGGACA
GAGGCGGAGGGAAGGATGCTCCGGCGCTGCCGCGCCCGGC
GCTCTGGGGAGCGGTGGGCAGAGCAGAGGCCGGGGAAAAA
ATATCCTCCTTTCTCTTTTCACCTGAGGCCTCTTTGCAGG
CTCTCCTTGAGAGTGTAACAACTAGTTCCTCCGTTTCCGT
TCGCCGAGCAGCTACTACGTGCAAAGCACACAGGAAGAAG
TACGCTGAAGACCCAGCGTGCCTGTCCCTCCACCATAGAC
TGTGACTTTAGGGAGCAGGAAGTAGTCGGACAGCTTGTGT
TCTGAGGGCCTCGCGCAGAGACTTGTTTGTGGCAAACTCT
CCAGTAACATTTGTTGATTGGCAAGTCGTTGGACTCTGAA
TCCGGGATGTGAGAGAGGTTGCAACTCCTATTGACAGTGG
GGGGGCTTTCTTTTAAAAATGAGAGCTATCCTCTGCCCTA
ATTGAACTCAGGCCTCAGTCTTGTCTGGGGAACTATCTGA
CATGTTAGCAAGACATTTCTCTGTGGACCTCTGTTTCCAC
AACTGAACCATGAGAAGTTGATTGGGTGGTCGCCCAAGGT
CTCTTCTAGCTCTGACATGGCTCAGAGTTATCACTTGAAA
CTGGAAAGATCCCAGTTAGGGAATCAGAATCTGAGTCTTG
GAAGAGCACTTGGAAGCTTCTAGTTCAGTTCCTCATCCAA
AACTACAGTCCCCTGCAGCACCCCTCTGTGGCCCCATTCA
AGGGCTAGTTGGGTTCCTTTCTCTGTGCTCATAGCTCCTA
CCCTGGCATCACTGTCTTTTATTCTAGATGAGAAAACCAA
GGTATCTGCCCAAGTGATAATTCAAAGCCCAGCTGCATCT
GACAGTGCCTAGTTAAAACTACTTTGCTATTTTAAGATGG
GCGCTAAAATTTTTAGATTTCACCAATACTGGAATCTTCT
AATGTGGTCAAGTTGAAGGATCACAGGATTTGTCAAGAAA
CTCCAGGCTTACCAGCAGGGTGAACTTGGTTGTTCACTTA
ACCTCTTCATGTCTTCTTTTTCCCATCTGTAAAATGGGGA
TAGAGTGAGCATCAATGAGCTAAGGCACTGAACCAAAATG
GTCTTTACAAATGTTAATTATCGTCTGGCCTTCCCTTCCC
TTTCTTCATTATTTTTAAACAGCAAATAAACGAAGGCCTA
GAGAGATGGAAGCTCCACAGTAGTTTGGTGGTTGAAACTG
AATTGGGACTCAAGTTTCATGGCCTTAGTGTAAAGAAATT
AAGTCTGGGCCTGAGGGGAGCCTGGAGATCCCCAGAGGCC
CTGAGGGTGAAAGTGTTTCCTTGGCCTGGGTGTCTCAGAG
CTGCAGGCAAGTCCTGATCGAGGGAGGGGCACCCCCTGCT
GGTGATGGACTCTAGGGACTAAGAGGAGCCCTAGGCACTT
TGCAGGCTGTTCTGCTACTGCGTCAGGAACAGACTCGCTC
AGGACTGAGAGCAGAAAGTGGTTGCTTTTTTTTTTTTTCT
TTTTTTTTTTTGCCAATCAATGAGAGCTTGTAAGGTTGCT
GAGGTTGGTTGGCCTTGAACTCTTGGCCTCGCCTTCGCAA
GCGCCACGACATCCGGCCGGAGCCACTTTGGGCCCCCAAG
TGGTTGCTTTTTTTTCCTTCTTTCCTGACATTTATCTGGC
CTTCCTGCTTCTTTTTATTTCCTGGGTTTGCACTTCTAGT
TCTGGCTGAAACCCTCAGCAGGCATGGACTTTCAAGCCAG
TTCCTCTGCCGAACCCAGACCTGAAACCCCACTCACTGTG
TCCTTTGTCCTGGTGAATGGCAAGTCACAGGATTTTTACA
TTCCTTGGTGTCTCATTCTTCCCAGTGAAATTCCATAAGC
CGTGCTTCATCCTAGGCTCAGACCAAGAGAAAGCCCCTGG
CATGTGTCTCAGGCACTTGAAGCCATCCTCTTGCACACTG
GTCCCCAGGAAGTGCGGGGAAACAGGCAGATTCATGCTTA
TTGGCGGAGGTTAAACTTGGTATGACCTTTTTGAGAGAGC
AATACTACAGTACCATCAAGACTTTAAATATACCCTTGAC
CCATCAATGCCACCTCTAAGAATCCAGCCTGCAGAATCAC
TGGCCCAAGCCACAAAGGTATGTGTGAACAAGGACATGCA
GTGCAGCTCATCAAGAGGGCGATGATTAAACCCATTATAA
TAATCCATGCAATAGCACAGTTTTAAAAATGGTAAACACA
CACATTTGTTTTTTAAAAAGCAAGTTGATGATGACACGTA
GTGAAGAAAGGTATTATCCTTTTCTGGGGTGAAAAGGGAA
AGCAAATTGGGAGACAGGGTGGGAAGAAGAGGATAGAGGG
AAGGATGCCCTGGGCTAGTTTAGAAGATGAGTGTCGAGGC
CATTAAGCATACTAGGAGGGAAGTAATGTTTGTTGAAGAC
TTTCACATTCTAGGCCTTTCATATATATTATGTCACTTAA
CCCTCAGAAACCCCACTGAGACGGGGATCCTTGTCCCCAG
TCTACTGATGAGAAAATAGATGCCCAGTGAGGTTGATAAG
GGTACAGCATCACACAGACAGGGTGTGGTACAGGGTTAGC
TTTGCCCCAAGAGAGATCTGATTTTTGCCCTTGGCTCCTG
GGAGGTCATCTCTAAGTCCTTGGATTATCTCGCCGGAGAA
GTTTGCCTTTATCTATCTGGGGGTCTTGGGCCACACCGGG
TAGTCGACGGATAGTGGTGTCTTTGGGCATGTATCAGCTC
AACCTCCCAGAGGGACAAGATACTAAGGTCAACCACTTGG
ATGGCCAGCCATGACTATGTGACTGAGACCCAATAAAATC
TCTAGACACTAAGGTTTGGAATAAACTCCCTGATTAGCAA
TATTTTGCATGAAGTGTCACACGTTGTTCCTGGGAGACTT
TAGTGCTGTCCCCAGCTTCATCGAGAGAGAACAAACTGCG
ATCTCTGCACATGAAACTCTCCAGACTCTGCTTGACCTGT
CTTTTCTCTTGGCTAATTCTCATCTGTATCCTTTTTTGTA
GTAAACCATCATTATGAGCCTATAAGCTTTCAGTGAGTTC
TATGAGCCCTTCTAGTAAATTACTGACCTAAGAGGGGTCT
TGGGAATGCTTGAACTTGCAATTGGTCAGAAGTAAGGATG
GTCTCAGGTACTGCCTTCTAACTCCGTAGATGGTAGTGAT
GGAATTGGGAGTCAGACAAAGATCTTAGCGCCTCCAGGGT
GTGCCCCCTCCCACTGAACAACACTCCCTTATGCCGACCC
ATTGTGTGAGAAGTGCGAAAGAATAGACACTCTGCCACTG
ACACAGAAGGGCTGGGCTCCCGGCTCAACCCCACCCTTAA
GCCTGGAACTGCGGCCCTAAGTGGATATAGCTGACCTCGT
TTTCCACCCAAATGTTGCCTTTTTGGCCTGCCCCGCCCCT
ATCCTGTGCCCATTAAAAGGTTTCAGCTGGCAGAGCAACA
CAAGCGGCTGAGTGGCAAGGATACAAGTGGCTGAGTGGTG
AGCAGAGCCGCAGCTGAACATCAGAGACTATGGGGAGACA
TGGCCAGCTTCAGATGGTGTGGCTTCAGAGAGGGGGCCCA
GCTGGAGACAGCCAGGCTTCAGAGGAAGATCACCTTCCCA
TCCCCTTTCCAGCCTCTCTTTCCTCTGAGAGCCACCCACT
GCTCAATAAAGTCTTCCACATTTATCACCTTTCAAAGAGT
TCATGTGACCTGATTCTTCGTGGATGCTGGACAAGAATCT
GGGTGCCAAGAGGGCAGGGGCTGCCACCCTGAGCCTCCAC
TGAGCTGGCTGGCAGTTGGCCACCTCTGGACAGCAGAGCT
GAAACAGCATTGGTTGTAACACACTTGGATGTGGCTTCAG
GGCCCACACAGAGCTTGCTCCCACCAGAGAGGAGTGACCG
GCCAGATTTAGCATTCTTTTGCTCTGGTTTCTGCACTCAC
TCACTCGCATGCTCCCTTCCACAAGGAGTAGCCATTGGCA
GGCTAAGTGAAATAAGCCAGTTCCTGCCTACAAAGGGGGT
CAAGGGAACAATCCCGTATCACCATGACAGGGAAGAACAA
GAGCAGAGTGATAGTCATGCTGAGCTCTAGCAAGGCAGGT
GGATGAGGATGCAGAGAAGCAAGCAGAGTAACATGTTCAG
AAGGAATGTAGAGGCGCAAATTTTAGAAAGTTCCGGGAAT
GTAGGCCCTCCACAATGCAGGAGGGCAGGAAGGCAGGTGC
AGTGAAAGCCAGTGGGAAAAGCCACTAGGAAGTTCAAAAT
TTCCCCACAGGTTCCCAAGAAGCCGCTAGACTCTTTGATC
TCTTCTCTCATTTCTCCGTCAGCATCTTCTACTCTCTTCC
TAGGCCAAGAGCGAAGGTTGCATCTCAGTTTTTATGCAGC
ATTAAGGGAAGGAGGGAGGGAGCCAGGAGCGGGACTCTGG
TCCTTTTCCCATTTAGCCAACGCACATTAAGCCAAAGCAG
TGGCAGGTGTGTAAATCCCATGCTGTCTGCAGGCCCCTTA
TCACCCCCAACACCTGGCACATTCTTAAGTGCCTAGAATT
TTCTTTCCCGCATGCTGGGGAGTACCCAAATGAAAGGAAG
CTCTCAGTCCAGCTCCAAGCTGGAGAGCATCATTCCATCT
GCTTTCTTACTTCCCGCTTTGAAATTAAAAAATACAGATC
TCCTTGGGAGTTGCCTCTTGCCCACCACTGCTGAGGGCCA
GCCACAGAGCTGAGCTTGTGAGGTCGTTTGGAAATGTGCC
TGTTAGAGCTTTTAGCTTCCAGATGCGGAGACCTCCCCAA
GGTACACAGAATTAGTATTCCACTGTATGTAGGTGAGATT
CCATTCCTGGTTGAGATTGGCAGTGCATGGGGAAGTTAGA
GAGGAGGAGAGAGAGGCTTTGGAACAGCCATTAACTAGCC
ATGACTCTAGGCAAAGCGTAGAACTGCCCTACCACCTGCT
TTTATACAGAGAACATTTCCGCCTTTAAAGACTACCTTTA
AGGTTCACCTGTGTAAATATATTAGAAAAAGTAGGATTTT
CGGAGTCTTTCTCTACCTTGATGAAAGGGCTTAGTCTGTC
TTATCATTGCTATAAAGAAATACCTGAGACTGGGGAATTT
ACAAAGAAAAGAGGTTTAATTGGCTCATGGTCCTGCAGGT
GGTACAGGAAGCATGGCAGCATCAGCTTCTGGGAAGGTCT
CAGGGAGCTTTTACTCATGGCAGAAGGCAAAGCAGGGACA
GGCATCTTCACGTGTCTGGAGCAGGAGGAAGAGAGGTGAA
GGGGAGGTGCCACATACTTTTGTTTGTTTTGTTTTTTGTT
TTTGAGATGGAGTTTCACTCTTGTTGCTCAGGCTGGAATG
CAATGGTGCGATCTCGGCTCACCGCAACCTCCGCATCCTG
GGAGGTTCAAGCGATTCTCCTGCCTCAGCCTCCCAAGTAG
CTGGGATTACAGGCATGCGCCACCACACCTGATTAATTTT
GTATTTTTAATAGAGACAGGGTTTCTCCATGTTGGTCAAG
CTGATCTTGAACTCCTGACCTCAGGTGATCCTCCTGCATC
AGTCTCCCAAAATGCTGGGATTACAGGTGTGAGCCACCAC
ACCTGGCCGGTGCCACATACTTTTAAACAACCAGATCTCA
CTATTGTGATGACGGCACCAAGGGGAGGCTAATGTTAAAC
CTTGAGAAACCACCCTCACGATCCAATCACCTCCCACCAG
GCCCCACCACCAACACTGAGGATTACAATTTGACATGAGA
TTTGGGTGGCAACACAGATCCAAACCATATCAGGCCTATA
CCTGTTTATTAACACGAGTAGTCAACGAAGGTATTTCTCT
CTTACCTCCAGTGAGCCAAGCAGCAAGAAAAACCCAACTG
CAAACTCTCTTTAAACATATGAAACCTCGGTTTTCTGGAG
AACTTTAAGGACTCATCTTCTAGATGGGTGGCTTCATAAT
CCTGTCCCTATACAGGGAAATATGGTTCCTCCTCAGCTGG
GAATCCTGGAATCTAGAAAACCTTTATCAAAAGAGCTTTT
CCTTTTGCAGTTGTCTTGCAAACATATCTGCGCTAATAGT
CTTGAGAATGATTGTGGCCTGCTCACCCCAAATGCATTCA
TGTCATCTCAATCAAATGGTTAGAACATATTAATAGCCTG
GTGTGGTGGTGCATGCCTACAGTCCCAGCTACTTGAGAGG
GTGAGGCGGGAGGATTGCTTGAGCCCAGGGATTGGGGGCT
TCATTGTGCAATGACCATTCCTGTAAATAGATTCTGGTCC
CTAAAGGAGAAAACCCAAAACAAAATATATGAAAACAATC
GCTCTTCCTTTTTGTTTTTAAAAGTTCTTACTCACTTTAC
CTTTGTGATGTACTCCTTTCTGAAGACCCAGGTTAAACAT
CTCTCATGTGAAAACAAAACAAAACAAAAAATTCTCATCT
GTGCAGCAGTGCACACCATAAGGGCTTCCCTCACAGCACA
TAGGGCACTGGAGGTTTCCTAGAACAGGGACCATCTTCCT
CTGGGTGTACCTATAGGGTCCAGCACCATACACTGCTCAT
AACTGAAGCTATGGATGAGTGAATGTATGAATAAAAGCAG
AGCTGCTATGGATATAGACATTGCTATCCAATGACAGTAG
CCACAAGGAGAGGCCACAAATGACTATTTAAATTTAAATT
AACTAAAATTAAAAATTCAACTATTCAGTCACACTAACCA
CATTATAAGTGTACAAGAGTCACATGTGCTTAGAGGCCAT
TGAATGACACAGATTGAAGAACATGGCAGAAAAGTCTATG
GAACAGCACTGGACTACATTATGATGGGCACCACCTGGAC
TTACGCAGTGTGTGACCTGCACAACTGTTCAGAGTGGGCC
TCTATGAATGAAGTACCTCCCTGTGTGCGGTGCTGTGCTT
GCTGCTAATCAAAGAATTACACAGACATTTGTAGTCTAAG
ACAGACATGAGAACATCTGAAAACACGTTGTAAAGAATGG
CCCCTCAATGAGTAAATACAGGCCAAATGAAGTAACAGAC
TGTGGTTAGGTATCATCAAATATGTAGATAATGAACAGAC
CTAAGAAGGGAAATATAAAGAGGTTTGGCTGTCCTCATAG
CCTAAAGACTAGTGTCTGTTTCCCTTCTTATATCTGAAGT
GGACGTCACTTGGCTAAAATTATTTCCTGGAGAAATAAAC
ATTTTAGACAGAAATAACCATGCTGGCTACTGAAATATAG
CCAAAGAAAATATTTGTCTTCACGTAGCAACCACAGAAGG
TCTCCACCACAGCAACCACTGATAAGATTTATGATGGCCT
TTCTGTTGTTTCCAATAAACTCTGGAGATGTCCTATTCAT
TGCGACATTTCAGCCTCTAAACTGTCTTTCTGACATTGCC
TCCTGCACATAGTAAATGTATGAAAATGCTTTGTCACACC
AAGTGTCTCAGTTTTCTTTCTGTCACCTACCAGAAGTACC
TCAGTTTTCTATCAGGAAAATGTGGTCCCTGTACCTTGAG
GATCTTTTTCACTTCCTACAGGCTATTATTGCATTATTTC
ATTCTGCCAAGGAACTGTAAGTCCAAATGGTTAAGGATGT
CTCCTTCTGCACTGGGCCAGACCCACCTGGCCCAGTGGGA
AAAGGAAAAGAGACTTCACCTTGACTTTGTAGCAAGTCAG
GAGTACTGTGCTCCAGACTCTAGACCCCAGGCCCCAGACT
CCTGTCCTGCCCCTGCCTCCACCCCCAACACAATTTCTGC
TGGCTGTCAGGATCAGCCAGAGTAGGGCATGGAGCCAGGA
GGTCGCAGCTGAGAACCCAGCCTGTGGACCTGGACACCCC
CAATTAGTTTATCTTATTAATGCCAATTTATTAGCACAGA
ATCCCTTGGAAGTGGGCAAGAGGAGTTGTCTGTTTAAAAT
AAGCTTTTATATTTCAGGTCTGCAAGCTGTGCACCTGAGC
TCACGGGGAAAGGCCAGGTCCCAAGGTGGGTGGCCTTCCT
GCCTCCCACCTCCTCTGGGTAGACCTGGGAGAGTGGATCT
GACAGTGGCAGATGGGATGGTGTCTGCTTCTAAATACAGG
ATTTGTCACAGTTTCACATGTAATTGTGCAGACTTCCTTT
TAAGGATCCTCTAAGACTTCATTAGCAACAAAGAATTTCT
CTGTTAAGCTTTATAAATAACATAGCCTTCATAATTAAAT
CTTGTTTCTTCTCAGGCCTCCAAATAGACTCACTCCTTCA
GTTCTTAGGTGTTAGGAGCTGGAGTAAATGATATTTTCCT
TATGCTTCCTTAGGCACTTTCTGACTTGTAATAAGTCCTC
ATCATTCACCCCCTCATTGAAGCTGGGACTGAAATAGGCG
GTGCCACATCCTTTCAGACACAAGAGAATATTTTAAACAA
ATTGATCAATAGTCATCATTTAAGGAAAATATTAAAGGTA
CCTGAGACATTTTCATGGACCATAAATTCCCTCTGTTTCA
TACAAACCGAGTGCTCTGACCAGGTGACTCCTACCTGCAA
AGGTGTTGGAGTAAGAAAAGAGAAACCCCTTCTCTTATGG
AGCCTCATCTTTAAAAAACTCCAAGAGCAAACAAAAGCTG
CTCAACTATCCTTGCCCAGGAAGAACCTCCCCATGGATAA
GCATTCAGCTATTGCGTGTGTTGGTGCATACTAGGGGGAG
AATGAGTCCATCTGAATCAGTGATGTCCTGGTAAATATTT
AACTACTGGTTCACTGGAAAGAAAAACAGCCCTAAGGTGT
AGCATTTTCTGATTTCTGAGGTGTAAATTCTCCTACCATG
GTCAATTTCAAGATGTCAACATGATGTCACTCAATGCGAT
GAAGGAGAGACCATTAGATCACATTTCCACCATACAGCTA
CTGTGAACATAAATAACCTCAAGATCATAAATGATAGTAA
AACACAGTAAAATCCTTAGAAAATGATGAGCTTTGAGTTA
TTTCTACTTTTTCTTTCAATGTAATCATTTGATTGTAAGT
TTATGTAATTTAATGTTTCCCGATGGCTATCTCTCACAGC
TGACTGCAAAGTTCCTGAAAAATTAATCATCAGCTCCCGT
GAGCTGGCATGAGCTGGTTCCGGCACATTATTGCCCTGGA
GCCACTCAGTCACATGTCTGTGTCCCTGTTGTTATTGCCA
CTTCCAGCTTAGAATTTCTGTGTCACCACTCCCATAGCAA
CCTCATGATGCATGATGTGTGTTTTTAAAAAGTGGAAACC
AGATGTCGTAGACACTGCTAGTGACCCAGCCATATCTACT
TTAGAGCTGGTGCTCCCATTCCCCAGCTGCTGTGAGTGGT
GCAACGAATGGGAAAGGGGTCCCACCTGTGTCCCTCCTTG
ATCCCCTGATCCCACTGCAGGACCTGCCTCTTTCTGAGAT
GGATGGAGGTTGCAGTGGCCAATGATGACTTATAAGGGGC
ACAAAGCCCTTCTCTTTGCCTCAGGGAGGACTATTCTGTG
GAGGAGTTATATTCAAAGTATCTGTGAGTCAGGCCAAGGT
CTGATGTGGCTTTACCCGGGACACATCCTGGCTTGGCAAC
TTCCTTTATCCTGCCTTCCACATTCCCTTCCTCAGTAAAT
ATTTACCACACTGAACTCAATATGAGCAAAGACAGTACCA
AGGCTGACAAATAGGCCTGTGTTCAGCAGCAGTAAGAGAT
GGAAACCTGTGGGCATGCAAGGGTGACCTGGGCTTTGGTC
CCAGACAAAAGGGTTTTAGCATTGGTCCAGCTGGTATCAA
ACACCCTGCTACAGGGATTTTGGCAGGGATTGCTCTGGGG
CCAACTTTTCTCTACTTCCATTCATTTCAGCATGGGGTGT
CAGTGCTATACCAAGGATTCTAGAACAAGAAATATCTTCA
TGGAGCCTAGTTTTTGCTCAGATTTAATGAGAACTTGGAT
AGAATGGGAAAGTTTTGTAATCTAGCTAGTAGGTAATTTT
GTATATTTTTATACTGAAATAAGAATAGCTAAGGCAAGTA
GTGATTACCGTATGCCTGTCTCTAAGAACTGATAACAGAT
AAAACACTACAGTGTCATGAGAAAGCCTAGGCTAAAGACG
GAGGTTAAATATGTTACCCAAGTTCTCCGAGCTGGCAAAC
TGAAGAGCTGGGTTTGAACCAGCATGGTATGGTTCCGAGT
CTGTGCTGTTTTTTGTTTTTTGGGGTTTTTTTGGTTGCTG
TTGTCGTTTGTTTTGTTTTGTTTTGAGATGGAGTCTTGCT
CTGTTGCCCAGGCTGGAATGCAGTGGCATGAACTCGGTTC
ACTACAACCTTTGCCTCCCGAGTTCAAGCATTTCTCCTGC
CTCAGTCTCCTGAGTAGCTGGAATTACACGCATGTGCCAC
CACACCCATCTAATTTTTGTACTTTTAGTAGAGACTGAGT
TTCACCATGTTGGCCAGGCTTGTCTTGAATTCCTGATCTC
TAGTAATCCATCTGCCTTGTTCTCCCAAAGTGCTGGAATT
CCAGGTGTGAGCCACTGCTCCTGGCCTCAGAGTCTGTGCT
TTTAACCAAAAACTACCAGGCATACCTCTGAGATATTGTA
GGTTTGGCTCCAGACCACCACAATAAAGGGAATATTTCAA
TAAAGCAAGTTACACAAATTTATTGGTTTCCCACTGCTTA
TAAAAGTTACGTTTAGGATAGGCGTGGTGGCTCATGCCTG
TAATCCTACACTTTGGGAGGCCAACGCGGGCGGATCACGA
GGTCAGGAGTTCAAGACCAGCCTAGCCAAGATGGTGAAAC
CCTGTCTCTACTAACAATACAAAAATTAGCTGGACATGAT
GTCAGCCTATAATCCCAGATACTCAGGAGGCTGAGACAGA
GCATTGCTTGAACACGGGAGGCGGAGGTTGCAGTGAGCCG
AGATTGTACCACTGCACTCTGTGCCTGGGCAACAAGTGAC
ACTGCATCCCCCCAAAAATAGTTACATTTGCACTATACTA
TAGTCTATCAAGTGTACAGTAGTACATTTTAAAAAAATGT
AGACCTTAATTTAAAAATTCTTTGTTGTTAAGAGTCATCT
GAGGCTTCAGTGAGTCGTGATCCTTTTGCTGGTGTATGGG
CTTGCCTCGTGTTGATGGCTGCTCACTCCTCAGGGTGGTG
ATTGCTGAAAGTTGACATGGCCGTGGCAGTTTCTTAAAAT
AACAACGAAGTTTGCCTCATCGCTTTACTAAAGTAGCGTG
CAATCCTGTTTGACAGCATTTTACCCACAGTAGCGGTTCT
TTCAAAATTGGAGTTGGTCCTCTCAAAACCTGCTGCTGCT
GTATCAACTAAGTTTATGTAATATTCTAAATCCTTTATTG
TCATTTCAACAATGTTCACAGCATCTTCACCAAGAGTGGA
TTTCCTCTCAAAAAGCCACTTTTGCCAGGTGTGATGGCTC
ACACCTGGAATCCCAGCACTTTGGGAGGTGGAGGTGGGCA
GATCACTTGAGGTCAGGAGGTTGAGACCAGCCTAGCCAAC
ATGGTGAAACCCTGTCTCTACTAAAAATACAAAAATTAGC
AAGGTGGGGTGGCAGGCGCCTGTGGTCCCTGCTACTCAGG
AGGCTGAGGCACAAGAATTGTTTGAACCTGGGAGGCAGAG
GTTGCAGTGAGCTGAGTGCCTCTGCATTCCAGCCTGGGCC
ACAGCTGAGACTCCGTCTCAAGACAAAACAAAACAAAATG
AAACAAAACATTTTCCTCGCTCATTCACAAGAAGCAACCC
CTCATTCGTTTAAGTTTGATCATGAGATTGCAGCAATTCG
CTCACATTTTCAGGCTCCATTTCTAACTCTGGTTCTCTTA
CAATTTCTACCACATCTGCAATTAATTACTTCCTCCACTG
AAGTCTTCAACCCCTCAAAGTCATCCATTAGGGTTGGAAC
CAACTTCTTCCCTCTTCCCATGAATCATGAGTGTTCTTAA
TGGCATCTAGAATGGTGAATCCTTTCCAGAATGTTTTCAA
TTTACTTTACCCAGATCCATTAGAAGAGTCATTATTTTTT
GGCAGCTATAGCCTTAGAAAATGTATTTTTTAAATAGTAA
GACTCAAAAGTCAATATTACTCCTGGATCCATGAGTTATA
GAATGGATATTGAGCTAGCAGCATGAAAACAACATTCATC
TCCTTGTACATCTCCGTCAGAACTCTTGGGTGACCAGGTT
TATTGCCAATAAGCAATAATATTTTGAAAGGAATTTTTTT
CCCTTAGCTGTTGGCCTCACGATAGGCTTAAACTATTCAG
TAAACTTTCCAGCCTAGACAATATAGCAAGACCTTGTCTC
TACAAAAACAAACTAACAAAAAAATTCCAAATATTGTGGT
GTGTGCCTGTAATTCTAGCTACTCAGGAGGCTGAGGTAGG
AAGATCAGTTGAGCCCAGAAGGTCAAAACTGAAGCAAACT
GAGATCATGCCACTGCACTCCAGCCTGGGTGAGACTCTCT
CTCTCTCTCTTTCTCTCTTGCTCTCCCTCTCCCTCTCCCT
CTCTCTCTCTCTCTCTCTCTACACACACACGTATATCATC
AGTAAACCATGCTGTAACAGATGCGCTGTCATCCAGGCTT
TGCTGTCCCACTGATAGAACACAGGCAGAGTAGATTTAGC
ATTATTATTAAGGGTCCTAGGATTTTCAAAATGGTACATG
AGTGTTGGGTTTCACTTCAAGTCACCAGCTGCCTCAGCTC
ATAACAACAGAGTCTGCCTTTGAAGCTTTGACTTTTCCTC
TGCAGCTATGAAAGTCCTAGAGGGCATCTTCCCAGTATCT
GGGAAGGGCAATAAAATGAAGCACAATAAAATAAGATGTG
CCTGTTCAGCTGACCCTTGAATAGCATGGGTTTCAACTGC
GTGAGTCCACTTATATGTGAATTTTCTCTCACCTCTGCCA
CCCCCGAGACAGCAAGGCCAAACCCTCCTTGTCCTCCTCC
TCAACCTGCTTGACATGAAGATAACAAGAGAATAAAGGCC
TTTATGATGATCCACTTCTGCTTAATGAGTAATAAATAAG
TACATTTTCTCTTCTTTAACATTTTTTGGGGGGGGAGCGA
GGATGGAGTCTTGCGCTGTCACCCAGGCTACAGGGCAGTG
GTGTGATCTCGGCTCACTGCAACCTCCACCTCGGGGTACA
AGCGATTCTCCTGCCTCAGCCTCTTGAGTAGCTGGGATTA
CAGGTGCCCGCCATCATGCCTGGCTAATTTTTGTATTTTT
AGTAGAGACGGGGTTTCACTTTGTTGGCTAGGCTGGTCTT
GAACTCCTGACCTCAGGTGACCCACCCTCCTCAACTTCCC
AAAGTGCTGGGATTACAGGCATGAGCCACCATCTTCAGCC
AGATTTTCTTTACTTTAAAAATTTTTTTTTTATTTTTTTG
AGATGGAGTCTTGCTCTGTCACCAAGCTGGAGTGCAGTGA
TGTGATCTCGGCTCACTGAAATCTCTGCCTCCTGCCTCAG
CCTCCTGATGTGCCACCATGCCTGGCTAACTTTTTGTATT
GTTAGTAGAGATGGGGTTTCACCATGTTGGCCAGGCTTGT
CTTGAACTCCTGACCTCAAATGACCCGCCCTTCTCAGCTT
CCCAAAATGCTGGAATTACAGGAATGAGCCACTGCACCTG
GCCGGGTTTTCTTAACATTTCCCTTTCTCTAGCTTACTTT
ATTGTAAGAATACAGTACATAATACATATAATATATAAAA
TATATAATGTACATATAACACATTAACACATACAATGTGT
GTTAATTGCTTGTTACGTTATTGGTAAGGCTTTCTGGTCA
ACAGTAGGTTATTAGTAATTGAGTTTTTAGAGAGTCAAAA
GATACACACATTTTTAACTGTGCAGGGGTCAGAGTCCCTA
ACACCTACATTGCTCGAGGATCAACTGCATATGTCTTAAA
GCAAATGTAGATACATTTTAGAGTAGAAAGCGAAATCTGT
ACGACTGAGCTAAAACTTCAGATTTTTAGCTTTTTGTGAA
TTGCTTCTTTTCCTAGGGGTTGGTGGTGAAAAGTCTTTTT
CATCCTTCTGGTCTCTATTGATTCTTCTGCATAGGGAGCA
ACATGGAGAAATAAAGAAATAAAAGGGATCGAGGATGTCT
TAGAAAGAAGAGATGAGGACGGACCCCAATCTCAGGAAAT
GGTACCTGCATATTCATGAGGTTAATTTTCCTGTCTTCCA
GCTCATTAGAGAAGTTGAGAGGGATCAGGCTGTGGCACCT
GCGGGAGCCTACAGGGTAATGACGCCTATCTTACCACCTG
GGCTGCGGTTGCTCTGGAAAAATGCTTCACTAACGAGAAT
GCTGTGTCTGCGCCACACAGGGATCAGCTGGGACAAACAA
GGGAGGGGACCAGGGGGCAGGAAAGCCCCCAGAATTATGG
GGATCAGGGCAAGGATCACAGTGAAAGTGAAATCACGACC
AAGGTTGACTTCCCTTGGTGAAAAGAAGAAGGGGTTTATG
TGAAAATGTGAAGGGAAGAGGGCATTTTTCTATTTTACAG
GCAATCAAAAATATGCTTAGAAAGAAATAGGGATGGGCAA
CTCACAAACGCATGAGTGAATGTGCTCCTGCTCTACATTC
TGTTTTTTAAATTTTCTTGAAGGTTGTTATTTTAGTTTGC
TGGTAATAAAATATATATATATATATTTTTTGAGACAGAG
TTTCGCTCTTGTTACCCAGGCTGGAGTGCAATGACGTGAT
TTCGGCTCACTGCAACCTCCGCCTCGTGGGTTCAGGCAAT
TCTCCCACCTCAGCCTCCTGAGTAGCTGGGATTACAGGCA
CGTGCCACCATGCCCAGCTAATTTTTTGTATTTTTAGTAG
AGACGGGGTTTCACCATGTTGACCAGGATGGTCTCGATCT
TTTGACCTCGTGATCCACCCGCCTCGGCCTCCCAAAGTGC
TGGGATTACAGGCTTGAGCCACTGCGCTCGGCCAAAATAT
TTTTCTAAGGAAAGTGGAGGCATAGGAAACATAGACAAAA
ATTTTGACTTTTACCCAAAGCCAGTCAGGGTGGAACCCTC
TATGCTGTCTCTGAAAATGTCCTTTCCTGAAGTTTGCATA
ACACAAAGCACTTACAGACCCTAGGTTATAATTAGTCTTC
ATGAGCAGTAGAGTCTGCAGGGCAGGTTATTAGTTTATAG
GGAGGAAGCTGAAGCCTGCAGATGAGAAGGGACTTGCTGG
AGATCTCACTGTGATCAGGCAGCTCCTCCACTGGTGGGGG
TTAAGTGTGAGTTATTTATGTAGGAACTCACAAAATCATT
GCTAATATGCAATGTCCAAATCACATTTTTAGTTCCATAA
TTGGACTTCTTGTTGGAAAGTGGCCTGGAAGCCAGAAATA
GACATGGAACTCTGCGACCAGGTGCAGATGGAACACTCAC
ATAGTTGCACTGTCTCGCACTGGCCCCCGCTATGGGGAGG
AAGAGACTGGCCACTATGGCCTGCTGATCTGCAGAGGGAT
TCGGCTGGTCACTGAGGCACTTGAGGTGGTGGAATGCCTG
GAGGAGTAAGAATGACACAAAAAGGCCTGGCATTCAGGGT
CCATCTGGGGAATGTTTTAGGGAGGAAAATGGGACTGCAG
TTTGGGAGATCCCCAAGGCCACCTGCAGGTTCGGTGATTT
ACCAGCAGGACTTGGAGAACTCAGAAAAACCATTATACGC
ATAAGGCTGGGCCAGGAGAGACCAGGTGTGAGCTTCCAGT
TGTCCTTTCCCAGAAAAGATGTGTGGACAGTGCCTGCTTC
TCTCAGCAGTGATATGGGGCAGCACACGGAGAGTACTGGC
AGCCAGGGACCTCACTCAAGCCTTGGTTGCCAAGGTTTTT
ACTGGGAGTCAATCATGTAGGTGCGGCTGACCGCGCACAC
GGCTCACCTTAGTCTCCGGCCCCTCCAGAAACCAAACTGA
TACTGTGTGATTTAACACCTTCTTCCTGACCCAACTCCAT
ATACTGCATTGTTAACATTCAAACTACCTGGCATGGCTAT
AGACTAGGCACGGAACTGATCACACCTGATCTCTCCTGGC
CCACCCTTATGTGTGCAGATAAACAAAGGCATCTTTAGCA
GGCAGGATATTCCACGGGCTTAGGGGTTACCTCTCAGCAT
CTGGGCAAGGGTCAAACCTTTCTGTGGGCAAGGTCATTTT
CTATTGCACATTATCTATTATGTATTATCTGTTGGATCAA
CCCAAGTCATTATGGTTTCTAGAACTAGAGGGATTCCTAA
TCTCTTCTCTGTGGACCTTTGGTCTCTGGTGCCAGGCCCT
ACCCACAGAGGGAACCTTCCTGGAATCTGGTCCATGTTCA
GTCTCAGGTGCTGAATTAGACCTTGATAGGGAAAGACAGC
TCTCTAGAGTGCAACTTAGACCCAGGCAGCCTTGCTACTG
AGAAGGCCCAGCCTTTTTCCCAAAGCCTAGTCTCTGCTTT
AATCTAAGGCAGGTAACTGGTCATCTATACTGCCTCCACT
GACCGAGCTCTTGCCTTGGCACATTCTCAGACTGAGTCCT
TGCTTGCCCTTGCCTGTCCCCTTCTCTGGCACCAAAGCCC
TGTCCTGAGCCCCCTGTCTGGACTTGCACCTTACTGCCTA
CCTCTCGGCCTGGACTCTCCATGTCTTCGTGCTTGGATTT
CCCACTGCCGAGTTGCACATAGCTGCCGGGGAAATTGTTC
CCTCCTGTCAGACCCCAACCCCACTTGGGCACTGACAACT
GGACAGAGGCTCAGAGTCACTGCCCAGCACCTGTAGAGGG
GTCCACCCTGCCTTTGTGGGGTCAGTACAGGCCCGGTTGT
TTCTTTGGTGAGACCATGTCTAAAGTTATTGCATGATGCT
ATAGAAGATTCACCAGCCAAGTTTAGTCCAGTGCTCTGTA
GCAGTAGAAGATAAAGGGCCATAGCCTGACTGACTCACAT
AGAAATGCTGCAGCTCTTGCATTTGTATCCCAGTGGTCAT
TCAGAGGCTCTTTCTGGAAGTTCTGGCTTATACTATGGCC
ATGAACTTCAATGCTCTGGAATTCCTCCTGAACCAAAGGG
AACTGAAAAAAAATACAGGTAGGGCTGGGCACAGTGGCTC
ATGCCTATAATCCCAGCACTTTGGGAGGCCAAAGCAGGCA
GATCATGAGGTCAGGAGTTCAAGAGCAGCCTGGCCAACAC
AGTGAAGCCCCCTCTCCACTAAAAATACAAAAATAAGTTG
GGCATGGTGGCGGGTACCTGTAATTCCAGCTACTCAAGAG
GCTGAGGCTGGAGAATTGCTTAAACCCAGAAGGTGGAGGT
TGCGGTGAGCTGATATTATGCCCTTGCACTCCAGCCTGCG
CAACAAGAGCAAAACTCTGTTTCTATACACACACACACAC
ACACACACACACACATATATATATATATATACAGATAGCA
CATTCCTTATCTGAAATCCTTAAGCCAGATGTATTTTAGA
ATTCATAATTTTTCAGATTTTAGATAGATAATTTGGTTCA
GATACTATACATAATGTCACGACTCCAGTGAGGTCTGAGG
CAGAACTTTGTAAATCAAACACATTAATATGTATGCAGCA
AAATGTATGAATATTCACACTAAGTGAGATGAATAAAGCT
ATAATTCATTTCCTTAGCTTGTGTGTCAGTTCAGTTCAGG
TTTTCCCACCAAATGTTTTCAGGTTTAATCAGATGTTGCT
ACCATATAAGTTATTATAAAAAATCTGTTTACAAAACTTT
TCGAGTAGGTTAAATATTTTCCATGTATTCTTCAATTCAT
TGTTCTTTCTCTGCAGCTTGAGAACAGGAGTTTCATCTCA
TTCATCTTGTTATTTCTAATGCCTGCCCAAACTCTTGGCA
TCTACTAGACACTTAATAAACAATGAATAAGTGGGTGGAT
TATTCTTTAGTTTATTATATTAGTTCTTCATAGGTAACAA
AGGGGAGTAAGCCCTTCTGGAATGACTCATCCAAGTCCTT
GTTGGTCATCATGGACACGGTTGTACAAGGTCTCCGACTT
TCCCCTCAAATCTCCATGGGCCGGGTGCAGGGGCTCATGC
CTGTAATCCCAGCACTTTGGGAGGCTGAGGCAGGCAGATC
ACCTGAGGTTAGAGTTCGAGACCAGCCTGACCAACATGGA
GAAACCCCCATCTCTACTAAGAAATATCAAAAATTAGCCG
GGTGTGTTGGTGCATGCCTGTAATCCCAGCTACTCAGGAG
GCTGAGGCAGTAGAATCTTGTGAACCGAGGAAGCAAAGGT
TATGGTGAGCCGAGATCGTGCCATTGCACTTCAGCCTGGG
CAACAAGAGCGAAACTCCATCTCAAAAAATAAATAAGTAA
TAAAATCTCCATGAAGGCACAATAATCTATAATATCAATA
ATAAGAGGGGCATTTGATTCCCCTCTTAATTCCTAATTCA
TTTTACCTCTCTGAAAAGTTGGCAGGTGCCAAAAGCAGGA
AACTGACAGAGAGGTCACAGGGCAGTCCCATGGGGAAGCA
GCAGGGTATGTGGGGAGAAGTACAGGTTGGGAGTTAGAAT
GCCTGGGCTCTGGGCACAGCCCACCATCTCCTGGGAGTAC
GACTGGTGCCACATCTCAGCCTCAGTTTCCTCACCCTCTA
GAAAAGAGATCCCCAAACTTGCCAATCATCAGAATCACCT
GCGAAGTTTTAAAAAATGTATTCTGATTCTGTAGGTCTAG
GGCAGAGTCCAGAAATCTGTATGTTTAAAAAGCTCCTCCA
CTGTGGCTCACACCTGTAATCCCAGCACTTTGGGAAGCCA
AGGCAGGCAGATCACTTGAACCCAGGAGTTTGAGACCAGC
CTGGGCAACATAGTAAGACCCCTAATTCTACAAAGAATTT
AAAAATTATCTAAGTGTGGTGGCCAAGTAGCTGGGACTTG
TAGTTCCAGCAACTCGGGAGGCTGAGGTAGGAGGATTGCT
TGAGCCCAGGAGTTCAAGGCTGCAGTGAGCCATGATCATG
TCACTGCACTCCAGCCTGGGCAATGGAGTGAGACCCTGTC
TCTCAAAAAAACAAATAAATAAAAGGGCTCCTGATGTAAT
AATTATACCACAGAAAAGGGAGGAGAGAGAATAAAACTAT
ATAGGAGTAACATTTCTATATATCACTGGCATTAAGCTAG
TGTAAACCTAAAGCTAATTCTGACGAGTTAACATGTATAT
GGCAAATCCTGGAGTAACCACTAAAAAAACAGCTCAAAAA
TATAATGAAAAAAATTATTAATAAATTAAAATATTTTCTT
GGCTTGTGGCTCCTAAAAAAAGAAAATAAATTAAAATGCT
ACATCAGAAAGATGCACTTAATGCAAAAGAAAGCAGTCGA
TGAGGAACGAAAAAGACGGAAGACAGAAACCACAAAATGA
AATGGCACATGTCAATCCAGCTATGTCAATAAATATGAAC
AGATTCAACACTTCAGTCAAAAGACAGGTTATCCAACTGG
GAAAAGAAACACGATCTAACTATATACGCTGTTTAAAGAA
GACATGCTGATTTTTGACTTTTATTTTAAGTTCAGGAGTA
TGAGTGCAGGTTTGGACATAGGTAGATTTGTATCATGGGG
GTTTGTTGTGCAGATTGTATCATCACCCAGGTGTTAAGCC
TGGTGCCCATTAGTGATTTTTCCCGATCCTCTCCCTCCTT
GCACCCCCACCCTAGGACAGGCTGCAGTGTGTGTTTTTCT
TCTCTGTGTGTCCATGCGTTCCCACCATTTAGCTCTCACT
TCTAAGTGAGAACGTACGGTGTTTGGTTTTCTGTTCCTGT
GTTAGTTTGCCAAGGATAATGGTCCCAGCTCTGTCCATGT
TCCCGCAGAGGACATAAGCTCATTCTTTATATGGCTGCAT
GGTATTCCATGCTACATATGTGCCACATTTTCTTTATCCT
GTCTACCATTGATGGGCACTTATGCTGTTTCCGTGTCTTT
GCTGCTGTGAAGAGTGCTACAATGAACATTCACGTGCATA
TGTCTTTATGGTAGAATGATTTCTATTTCTTTGGGTAAAT
ACCTAGTAATGGGATTGCTGGGTTGAATGGTATTTCTGTT
CTTAGGTCTTTGAGGAATTCCCATGCTGTTTTCCACAATG
TCTGGACTAATTTACACTCCCACCAACAGTGTATAAGCCA
GGGGTATTCAATCTTTTGGCTTCCCTGGACCACATTGGAA
GAAGGAAAATTGTCTTGGCCCACACATAAAGAACACTAAT
ACTAACAATAGCTGATGAGATAAAAAAGAATCACAAGAAA
ATCTCATGTTTTAAGAAAGTTTACAAATTTGTGTTGGGCT
GCATTGAAAGCTGTCCTGGGCCATATGCTGCCCGGGGGTG
GCAGGTTGGACAAGCTTGGCATAAGCATCCCTTTTTCTCT
GCAACCTTGCCGGCACCTGTTATTTTTTTGGCTTTTTAAT
ATAGCCATTCTGACTGGTGTGAGATGGTGTCGCATTGTAG
TTTTGAATTACATTTCTCTAACGATCAGGGATATTGAGGT
TTTTTTCGTATGCTTGTTGGTTGCATGTATGTCTTCTTTT
GAAAAATATTTGTTCATGTTTTACCCACTTTGTAATGGGG
CGACAAAAAAGACATGAGACAGAGAAAACAGAAGGTAAAA
TGGCAGATGTAAATCCAACCATATCTATAAATGTGAATAG
ATTCAACAATTCAATCAAAAGAGAGACATTATCTGACGGG
AAAAAAACACATAATCTATATATGCTGTCTACAGTAGACA
TGCTTTTTTGTAAACTTTTATTTTAAGTTCAGGGGTACAT
GTGCAAGACCTGTAGAATTCCTGGACACTTTACACAAATG
AGAGCACCTATCCTTGCAGCAGACATCCAACATCATACTT
TCAAACTTGTATATAGATGCTGGATGTTAGACAAAGGTCA
AGTTTCAGTTTATTATAGATGCTTCATATTAGATCTTTGT
CTGATGCATAGTTTGCAAAAATTTTCTCCCATTCTGGAGG
TTGTCTGTTTACTCTGCTGATGGTTTCTCATGCTGCACTG
AAGTGCTTTAGTTTAATCAGATCCCATTTGTCAATTTTTG
CTTTTGTTGCAATTGCTTTTGGCATCTTCATCATGAAATC
TCTGCCTGTTCCTAGAGACAGAGATTATCTGACATGCTTT
TGATTTAAAGATGCAGATAGAAAGTAGAAAAGTGAAAAAA
TATTTATTATGCAAACAGCAACCACGAGAAAGCTGGAGTC
GCTATACTGACTGACATCAAACCAAACAGACTTCTAAATA
AAAAGTGTGACTGGAGACAAAGAGGGGCATTTTACAATGA
CAAAAGGTTCGATTCATCAGAAAGATATAACAATTATAAA
CATATATGTACCTAATGTCAGAGCACTAAAATACATGAAG
CAAAACCTGACAGAAATGAAATAGACAATTCAACAGTAAT
AGTTGAGGACTTCAATATCCCACTTCCAAAAATAGAACCA
TGGGACAGAAGATCAACGAAGAAATAGAAAACTTTAACAA
CACTACAAACCAACTGGACCTAACAGCGATCGATGACACA
TTTTATCAAAAAACGGAATATACATCCTCAAGTGCACATG
AAGCATCTGGGATAGGCCATATGCTAGGCAGTAAAACAAG
CCTTAATTGCACTCTTGGGCATTCATGTCTGAGAAATTAA
AACTTACGTTCACACCAAAACCTGCACACAAATGTTCATG
GCAGCTTTATTTGTAATAGGTGAAAATTCAAAACAGCCCA
GATGTCCTTCAACAGGTGGATGATTAAATAAACTTTTTAT
TATGATTATTAGAAGTATTACTATTATCATTGTGATTATT
GAAAAAGACTTGAAAATCTCACCACTCAGAGAAGACTGAT
GCTGTCATTCTGGTGAGCATCCCCCTAGTATCCCACATGC
ATATACACACAAATGGATATGTGTACACCTCCAGCAGTTC
TCTAGCCTTTTCCCTTCCTGAAACGATTCTCAAATGTAAC
TGTATCTCCCAGAGGGATCTATCAGTTTCCTGGGGTGAGT
GGCTGGGGAGGACTGTGGTTTAAAAAGTCTCCACGGGTGA
TTCTGAAAGATGATTCCATTCTTTAGAGAGGCACCCCATC
TTCACCCCACTACCTAGAGAATCCCTGGGCACTTCACATG
AGTGAGAGCATACTATGTGCAGCATTTTGTAAACTGCTTT
TCACTTTCGACACCATCATACCCGCTGGCTGTATAGCATT
ACATTTTTCGTTTTGGTGTACACAAGATTTAAAACTAATT
CTGGCCGGTCATGGTGGCTCACGCCTGTAATCACAGCACT
TTGGGAGGCCGACGTAGGTGGATCACGAGGTCAGGAGTTT
GAGACCAGCCTGGCCAACATGGTGAAACCTCGTCTCTACT
AAAATACAAAAAATTAGCTGAGTGTGGTGGCACTCACCTG
TAATCCCAGCCACTGGGGAGGCTGAGGCAGGAGAATTGGT
TGAACCCGAGAGGCAGAGGTTGCAGTGAGCCAAGATTATG
CCACTGAATTCCAGCCTGCGCAACAGAGCAAGACTCCATC
TCAAACAAAACAAAACAAAACCAAAAAAAAACAAATTCTA
TGTTGATGTTATTTAGTTCTTTCTGTCAAAAAATATAAAA
TGTTGTGGTGTCCAACTTTGTATGTATAAAATTAGCTCTT
TATATATACATTCCTTTTAGTGGAATTTCTGGATGAGTGG
GTTTGAACATTTAAAAAATTTAAAATGTAATGCATATATC
TTCTAAGAAGATTATATGGATTTATATTTTTATCAATTAA
CACTCATTCAACAAATAGTGCATCAGGTATTGTTTAGTCT
AGAGTATCCCCAATGCCCTTTACCCTTATTTATTTTGAGA
CAGGGTCTTGCTCTGTCACTCAGGCGGGAGTGCAGTGGTA
CAATTACAGTTCACTGTAGCCTCGACCTCCTGGGCTCAAG
GGATCCGCATGCCTCAGCCTCCTAAGTAGCTGGGACCACA
GATGTGCACCACCACACCCAGCTAATGTTTTGGGGTTTTT
TGGTTGTTGTTTATAGAGACAAGATCTTGCTATGTTGTCA
GGCTGGTCTCAAACTCCTGGATTCAAGGAATCCTCCTGCC
TCAGCCTCCCACAGTGCTGGGATTACAGGTGCGAGCCACC
ACAGCTGGCCCTCCCTAACCTTTAAAATTAAGTTCTAAAT
GTCTTTGGCAAAACACTGCCTTTTGGCTTTTGATCTCAAG
CAAATATGAACGCTACTTATTTACCTATTAGGTTACCAGG
ACTGTCTAGAGCCTACTTTCTCCTTTTTCCTCCCAGCTAT
CAGGGCAGTTTGCTTCTCTTTGCTGCCGCCTTGTGTTGGA
ACTGGAGACGTTTATTGTAAGAGAAATGGCAATTGACAAA
ACCTTACTTGCAGGACACAGAGGGGCCTGCAGTCAGATCC
TAACAGTCTGCCCTATATAGATCTGGGCCACAGAGAAAGA
AAGAGCTCTGTGCTTCCGTGCAAAAGAACTTGGTACAGAG
CCCAGAGGAGGGCTTGCAGTGCTGAGACTGGGCATCAGAG
AACTGGATCCTAGATCGTAGATCTGAATCTGCCCCTAATT
TGCTATTGGGCAAATTTGTTCTTTCTTTGTCCTCTGTTAC
TTCTCAGTGAATTGAGGGCTAGGCTATTGTTTTGCAAGCT
GCAGGTGGTGACCCATTAATGAACTGCGAATCGTAGTTAT
TAAGTTGTGGCAAGTTTGTTCGTTTTTTAGAACAGAATCA
AAAGTAATGGAAGCGTCAAAATGCACTATGTATTAAAGGT
AAGTATTGCTTCCTGAGCCTTTTCAACGCAGGGTGTCCTG
GGCTGTTACGTTGTAAAACACACTGCTTACTGATGGGCTT
GGTAAGCACCATTTGGAGGCCGCAGGCTCAGGGGAGCTCA
GGTCCTCCCAGCTGGAGCGTTTAGTTGTTAATTGGACTCT
TCACTATTTGTGGTTAGAAGGCCCCACCAAGTGAAGGAAG
GTCTGGTGCTGTGCTGCTGCGGTCTTTTCTTTCCCTCCTC
TTCTCACATACTTTAAAGTGACAGGAAGTCCCAGGCTCTC
ATGCAGATGACTGGTGAGTTTTCTACTGAGCCCCAAAGCA
AAAACAACACGTAACAAACAACTACAGTTCTTGAGTCGGA
ATTCTCAGGGGTGCCCGGCAGGGGACTGGCAGTGCAGGTG
CAGGTGCCACTGACCCCGCAGAGGCATAGGTGGCGCCACA
GTGCCGGGCTCATCACCACGCGGCGGCTCTGCAGAGGGCA
GTGGGAACCCACGATTCTGGGATGGGCAAGGGGCAGCGGG
GTGTGAGGTCCTAGATACGCTGACCCGGAACTCCTTGGGT
TCCAAAAGTCTGGAGTGGAAAGGTGAGGCTGTTTCACCGG
CTCAGGGGTCTCTCTGATCTGGCGCGGAGCTGGTGGGTTC
TGCGGTGGATCTAGCTCCCGGGCAGCCGCAGAGAGCAGAA
GCTGCCTCTAGGGGGCAGCAGAACACCGGTGTTGGGAGAG
TGGGGTCCGGCTTCAAGGGGAGGAACGCGGGTAAAGGAGT
CAAAGGCCTTGGGGGCATGGAGCCTGCAGAATCAAAGCAG
CCTCGCTGTCTCTCTCCGGAGGCTTCAGGAGGAGGACCGA
GTCCAGCTTCCAAAACAGGGACCCTCCCAGTGGTGTGCTG
GATCTGGCTCGTACGGGCTTACCACACCTGGTGGTTAAAT
TTTCAAAAAAATTCGCAAGCCGTTTGTTCAAAGCCATCGT
TGAAGCCTTTTAATTCCCTGAGTTCCCTATGAGTCCTGGA
TATTAACCCCTTGTCAGATGCGAAGTGTGTGAATGTTCTC
TCCCATTCTGCAGGCTGTCACTTCATTCTGCTGATTGTTT
CCTCCGCTATGCAGAAGCTTGTTAGTTTATGGAATCCCAT
TTGCCTATTTTTCTTTTGTGCCTGTGCTTTTTTCGTCATA
TTCCAAAAATTCTTGCCCAGGCCAATGTCATGAAGGGGTT
CCCCTATTTTCCTCTAGTAGTTTCATAGTTTCAGGTCTTA
CATTGATATTTAATCCATCTGTATTTGATTTTGGATATGG
TGAGAGATGGGGAGTCTGGTTTCATTCTTCTGTGTATGAA
CATCCAGTTTTCCCAGCACCCTTCACTGGAGAGACTGGCC
TTTGCCCAATGTGTGTTCTTGGTGTCTTTGTTAAAAATCG
GTTGGCTGTACATGCAGAGATTTATTCTTGGGTTCTCTAT
TCTGTTCTGTTGTTTTGTGTGTCTGTTTTTCTGTCAGTAA
GTACCATGCTGTTTTGATTGCTATGGCTTTGTGGTGCACT
TTACATTTGTAGTGTAGCCAGATAGTGTGATGCTTCATCT
TATCCCCCACCCTCTTTTTTTTTTCTTAACAGGTGGGGGT
CTCTGTCACTCAGGTTGGAGCGCAGTGGCATGATCATAGA
TCACTGAAAAACTCCTGGTCTCAAGTGACCCTCCTGCCTC
AGTCTCCTGAGTAGCTAGGACTACAGGCATGTGCCACTAC
TCCTGCGTAATTTCTTCTTCTTTTTTTGGTAGAGATGTAG
GTCTTAATGTTGCCTAGGCTTAATAAATTATAATAAGTCC
ATGTGATAGAGTAACTATTAACACAGTGAAGAGAATAAGA
CAACTTTTATAAAATGGCAAGGATGAAATCCAAGATACAT
TGTAACTTTAAAAAGCAGAGTCATTCCTAAAATCAAACTA
GTTCCAAATATGTACAACTACTATGTATCCATAATAATTA
AAAATAAATTAAGGAATGAATAAAAAATTTTGAAAAGCAA
AAGTCAAAAAAAAATATCTAGTACTAGATCACTGATCAAA
TATTTTAAAATAAAATTGAACTTATGCAAGTACCAAAAGA
AAATCTGGGAGTATATTTTTATAATCTTGAGTGTGCACAA
TCCAAGTGTGGCTCAAACCCTGAACTGATAAGCTCAGATC
ACACATTTCTACTATGGTAACAAAAAACCACCATAAGAAA
GTAAAAGCACAAATGACAGAGTGAGAAAGCACTTGCAACA
TCCTGAGCAAAAGGTTACTTTGATAAATAAAAGCTCCTAC
TAATCAATAAGGAAAAGCTGAACACGCTGAGTGTTGTGGC
ACATACCTGTAGTCCAGGCTACTTGGAAGACTAAGATGGG
AGGATTGCTTGGGGCCAAGTGTTTGAAGCCACAGTGTCCT
ATAATTGCGCTTGTGAATAGCCACTACACTGCAGCCCGAG
CAACATAGCAAGACCCCATCTCTTAGAAACAACAACAACA
GCAAGACATACAACACTATGTGTAGCATGTGACCATTTGT
GTTAAAATATAAGCTTTCATATTCCGAGAAACATCTGGAA
TGATAACCTGTGAGACAGCTGCCAGTTGGACATGAGAAGG
CAACTGTGGGCCAAGAGTCAGGCAGGGAGGGAGCTTAGAT
TTTCAATCAATACTATTTTTATATTGTTTTAAATCTTTAC
CATGTGCCTGCATTGACTTCAAACTCTTCAAAAAATTCAT
TGACAGGAAGGCAAATCTCTAGGCACAGACCAAGCACCCA
CATTCCCATGTCTTCCTTCAGTGAACCACATATCTTTGGG
TCTGCCCTGCTGCTTCTGCACTTACCTCCCAATTAAATAC
TTCCTTTTCTTCAAGGCTCATTCAAGCTTCTGACTCCTTC
TCTCAAGCCCATAGAGGTGATCTCTCCCTGCTGTCAACAT
GTAGCTTGTGGAATTTTTCCTTCCTTTCTTCCCTTTCTTT
TTGTTTTTTTCTTTTCTTTCTTCCTGCTTCCTGACTTTTT
TTCCTTTTTCTTCCTTCTTTTCTTTTCTTTTTTTGCTGCT
CTGTGCCTTGAATGCTTCTCTACATCTACCATTAGAATTG
TGTTATATTTCTTTCTATCACCAAGAATGCCATGAGCCTT
TGGTAATGAGTCATTCCTTTCTCCCCTGACCTCCCAGAAT
ACTCACAGTCACACCACACAGTGCAGTCTGTAATTATGCC
CTGGCAAATTTCCCATCAGAGTACTGGGAGTCTCACCCTG
GCTACATCGGGAGCTCCTAGAAGGTAGGGTCCTGGGTTTT
GCTTATCTTGGTGCTGGCTCAGTGCTGAGAGTAGAGTGGG
AGCTCAGGGGGACATTTTGAGTTCCCAGGTGACAGAAGGC
CATTCAACACAGAAAAGCATCACTGCTGCCTTTCTTAGTC
ACCCAACTGATAGTAGCACTTGGTCTTGGGTGTCTGAAGG
TCTAGTTGCTTTCTTTGCTGCAAGACTGTGGTCCTCTCCT
GCTGTGGATATAACACAGGCAGAGGGGGCAGCCTGTAGCT
GGCCTCGTGCCCAGGAGTTCAGAGCCTGCACCTTCTTCCA
CCATTGCAGCCCCAGTTCCTCAGCTTCATCCTACCAGCCA
CTGGAAAATGTAAACATGTAGGCAGGTCTCTTCTCTCTCA
CCGCACTTTAATCCCACCCCTACCTTAACCATGAATACGT
GTATACTGAGGCTTACATTTTCCTTTGTGAACTTCACAAG
TTCAGGGGAGCTTCTACTGCATATTTATCAATAGCTATGT
GTTGAATAAGATCTGTGTTCAAAGATAGACAGTGTGCAGA
TTTTGCTCTCAAGGAGCTTACAGTCTTTTGGAGAAAACAG
TCACATGAACAAAATTAATACAATGTTGTTAGCAGTGATG
GATTGGGAGCTGGCCAGGGTGCTAGGTGAACAGAGGATGG
GGGGTTGCACTGGTTTTGTGGGTGGTGGGGGGATGAGGGA
TCTTCTGGAGCAGACAATTCTCTGGCTCAGGTTTAATGGT
GAATGAGAGCCTGGGGCTCCCAGTCCAGCTCACACAGCTG
GTCTTTGTCAGCCTGACACTACTCTCTCCGTTTCTCAGAA
GAGGAGCTGTCCAAGGTGGGAAAGGAGACTAGTTTGTCAA
AGATGCAAAAGAAATGAGGTTAGATCCTGGTAAAATAGAT
GTGCAGAACTAAGACCCTGAGGGAGAGGTAGCAGTTTAGC
AAGCAAGTTTGGAAAGGATTGGAAGTGGGGCTCTGGGGTG
ACCAAACTCTGCCTCATCAAGAGTCAGCTGGAAGTCATTC
TCCTTCCTTTCAAGTAGTACTCTCCTCTCCAGTTCAGGCT
AGGCACAGCCTTCAATAGCCAGGCTAACCCAAGCTCTGCC
CTGCTGATGCTCCCCAGAAAAGAGCCCACTGGGCAGGTGC
ACCCTCATGCCCAAGTTTGACTGCTCTCCAGGGAATCCCT
CTCTCTCAGTCCTTTTCCCACCACTCCTCACCCCCAGGCC
CACCCCAAGTCTAGAGGATGATAGACCATCTGTTAGGATG
CTTGCCATATAGCCACATGGAGGGCACTGACCAGCAAGCC
ATGGGAGGAACTGATCCCATGTGTGTATGAGCCCTGAACT
ACACTATTAGCAGTCTTGTAATATATGCAGCTCCCGGTGT
GGGGGCTATGTTCTGGGGATGTGCTGGGTGACTCTACCAG
GGCCCTTTTGAGGGTTAGAGGCAGTCATGTAGGACTTCCT
CCCTGCACTCAGCTGTGTAGGAAATCTAGAAGCCAGTGGG
GGGTGAGTGTAAGTGCCTCTGCTCTACCTTCTCAAAGGGC
TCTGCCCCTAGGAGGCCAGGGTGAGAAGCACTTTAGACCC
TCTGACTGGGGATCCATCTTTCTGAGACCTGGCCCTGCAA
GCCTGAGGGGGGCTTCTTGAGTGAAAGCTTCCAAAGTCTG
GCTGATTCTCAGTGCCCAGAGCCCACAGTGGCAGCTGCCA
GCCAACATTCCTTGCAAATTCAGACACTCGGGCTGCCGCA
GTGAAGGGCAGGCTTCCAGAACTCTCAGAGAGGCCAAAAG
GAGCATCTCTGAGCCTGCATCTGCCACTCCCCCATCTAGA
ACCCCTCCCCAGATAAAAGGCTTCTTGTGCAAAAAGCTCC
CATCTGAAGCTCTGGGAATCCTATAAGTTGACTGCATTAG
CTACATGTCATAAATATTTATGCTCCTACTGATGTGTGTC
AGAGTGTATGTGAGTTTGCAGGGGAAGGCCTGCTGATGGA
CACAGAGGAGGAAGCTTTCAAGTCAGTGAAAGGAAGAACT
TTCTAACCCTGCGTGCTCTCTCCAAGATATAGTCAACTTC
AACCTCTAGACTTAATCAAGCAGAGACCAGGTGGCTACCA
TCAGGGATACTATAACAGGAGTTTTTGATAGGGTGGGAAG
GACAAAGATACAACCCCTTGAGCCCACCCCAATGCCCAGA
TTCTGTGACTCTGTGACTCAGTGGGATGCAAATGTCACCA
TGGATTATAGTTAGCTAAACATGATGGCCCAGGACTCAAG
CATTAGGTACTCAGACCAAGCAGGTGCTTTCACAGATGCC
CTCTCATTCTGCCCTCCACAATGCCCAGGGGGTTAAGGCC
ACCCATTTCTTCAGCTCCCACAGGGCAAGAATGAGGCTCA
GAATAGTGACCTGATTTATCTGTAGTTCCAGAGCCATAAG
CAGTGAACTGGGACTCAAATTCAAGTTCTTGGCTCCAAGA
TCAATTCTCTTTTGTTCATGAGGCAACTGCCTGTCCAATC
AACCCCACATACCACAAACATTGACAATGTCACAAATGCT
GTCTGCAGGGACATCTCACTCTCTCCGGCCACCTGCTACA
GAGTGCTTTGAAGATGTGTGAGGGGCACTATGCTGAGGGT
GCCCAGTACAGGGGCCTAGAAGGAACCTCACCAGATCTGA
CACCCTGATTGGGAGCACAGGGTCTGGAGAGTACCAGTGC
TGGGACTCTGTGCTCATCTATAGGGGTCAGCAGGTGACCC
ACAGCACAGTCCTCAAGCATCCCAGGGATGAGGCCAGGCT
CACTCCTCTCTGTGTCTCCAGAGTAGGATAGCCCAGAGGC
AGCACTAAGAAGCAGCTTGTGGGTGCTTTAGAGCCCCATA
ATCTCCATCAATACCTTCAAAGCCCTCCACCCCAGTAAGC
ATAATTCAGTGGTATGCTGGAGCTGGCTCACGAGAACTAA
CTGTGCATCTGTTCTCAACATTGCTTTCAGACTTCACATT
GGTAGCATGAACTTGGCCATGGAGGGAGCCTCCATGATAA
GGAAATTGGCACACACTACAAATCATTCTCCCCATCCCTC
AGCAGGTTGCTCAGCATTTACCAGCACACCACTGCATATA
AGAAAAAAGTGCTTGCCATGCAGCAAAGCTTTAAGAAAAG
ATCCCTAGCCCCCTCCAAAGATTGTCTTTAAGTACCTTCT
ATAGAGAACTCTGAACCCTCTGGTACATGTTACTTGCTCT
CATAGAACCCTGTGCTTTTTGTTCAAAGTTATAAATGTGC
CTTATTTTTAAAATGAGGTTTATGTTCATAAAAAAGACAT
ACTTAAATTACATCCATATACATATTTTTATAATTATTGA
AGTCTGAAGTCCACCTCCTTGCTAGATGGCAGGCACCATG
CAGGCAGCACTGTATGTGTCTTGCTCACTTGGGCATATCC
CCAACACCCAGCTACTAGGTATTCAAGAAATACTTGTTGA
ATGAATGCATGAATGTCCAGCTCCTGTTCCACCACTGCCA
TCATCCATTGAGCATGGGTGCTGTACAGTGAATGTTCGTG
TCTCCCATAAAGCAAATGAAGAAATCCTAAAACCCAATGT
GAGAGTATTAGGAGGTGGGGTCTTTGGCAGGTGATTGGGT
CATGAGGGCAGAGTCCTCATGGCTGGGATTAGTGCTTTTA
TGAAAGAGCCTGGAAGCTCCCTCACCACTGCCATCAAGTG
AGGTTACAGCAAGAAGATGGCTATCTGTGAACCAGAAAGC
AGGCCTCACCAAACATCCAATCCACCACCACCTTCATCCT
GGGCTTCCCAGCCTGCAGAAGAGTGAGAAATACATTTCTG
CGGTTGAGAAGCCCCCTGGTCTGTGGTAGTCTATCATAGT
AGCCTGAATGGAGTAAGGCAGCCCAGAAGGCCTTGGTTTA
GACTTTGACTTTGTGCCTTTGTCTTTTGACTTTGAACAGT
TTGCTGAACAGCTGAGAGCTACATCTCCTGCCATCTACCT
GCTCTGCCTTTTCCGTAGGTCTGCTATCAGGAGCAGTGAG
AGCCTGTATGTGAAGCACCTCAATTAGTGTGCAGCACATA
GTAGGTGCTCGATGTGCAGGGACTGAACAGGAACCCACTT
ACCTTCCATCCTCTCCCACCTCTCTCCAGAGCTGAGCCTG
ACCCGGTCAGACTATAGTCTCTTCCATTTGCCCTGCCCTG
GCTGTGCCCTCTCTTTCCCACCTCTTCACTGATCCAACTC
CCCACATTCTTTAGGATCCTACTTTTTCCTTAGTGCCTTT
TCGAACGACTCCTGTCCTCACTGATCTCTTCCTTTTGCAA
GGCTAAATAATATTTTTGAGATTTAGTTTCAGAGCCATAA
GCAGCGGAACTGGGATTCAAATTCAAGTTCTTGACTCCAA
GACCAATTCTCTTTTCTTTATGAGGCAACTGCCTGTCCAA
TCAACCCCACATACCACAAACATCAGCAATGTCACAAATG
CTGTCTTCAGGGACATCTCACTCTCCCTGGCTACCTGCTA
CAGAGTGCTTTGATGCATGAGGGGCACTGTGCTGAGGGTG
CACAGTACGGGGGCCTGGGAGGAACCTCACCAGATCTGAC
ACGCTGATTGGATGTCAGATCCAGGGTCTGGAGAGTACCA
AGGCTGGGACTCTGTACCCATCTGTAGGGGTCAGCAGGTG
ACCCACAGCATAGTCTCCAAACATGGCCCAGGGATTAGAA
TCCTGATGGCAGTAGGAAGGACTTGATGTGTAGTCCATAA
GCCTTAAAGACAGAGACAAGTCTTTTGATTCCTCCCTCTT
CTAGTGCCAAGAAGTCTCTTCTAGTCCCAAGCTCAGAGCT
GGGCACAGAGCAGGCGATTCATAACACCTGTGGACAGAAG
CACACAGAGGTACTGGGGTCTCCCAAGGGTACTTTGTGTG
GGACCCTTACTCTGCTATGCATTGGGCCAGGGCAGGGCTA
TGAGCTCAGAAGCTGGAGGAGACACACAATAAGTTGTAAT
TATAACATCGGGTAATAAGGCCATGATAAGGCATGCACTG
GGTTCCTGGGACAAAAGGGAAGAACTAAGTCTGTATTGGG
GAGGGGTGTTAAGATATGGATGGGAGAGAGAACATGCAGA
AAGGAAGAGAGAGGGAGGGGAGAGAAAGGAATAAAGGAAG
GAGGGAATCCTCCAGCCTAGCCTAGAAACAAAGTTAGATG
GAAAAAAGAGCATTTTCTGAAACCTTTGGCCACTTGCAGA
CTCAAAAGGAGAAAGCAACCTTGTCCCTGATTGATGGGTT
AGCAAAATTCACCTTGCTTAGCCCAGGCTGAGGCAAGACT
GATAGGAGATCGCTTAGACCCTGGCCAGTGCCCCTGTTGT
CCTTCTCTGTCTTCACTAGAAGATGTCATGAGAAGATGCC
CACTGGACCTGACCATCTATCTGCCCAGCATAAGATGGGG
TGGGCCCTAGCCAGAAGGCTATGTGCCAAGAGGCAAGCCC
TCAGGGGTGTTGCTCTCCTGAATGGCCCCCCCTATCTCTT
GAAGTGACTGGCTTGAAGGCCCTTGAGAGCCTAGAGACCT
GACAGATGAGATGCTGAAAAGCAGCAGCTCCCACTTTAAC
CTTGCCATTTCCCATGGGACCAAGGAGTCAGGTCAGGGAC
CAGATCCTGCAGCAGGGTGGGGCTGGGGTTGGGGAGCAGG
GCATTGTCTCTGTACAGTGAGATGCATATGGTATAATGGG
AAGCTCTCAGGGTTTAGAGCCCAATGTCCTGGGTTCAAAC
CCTTGCTCTTCCATTTGCTGGCTGCATGACCCTGGGAAAG
TCACTTTCCTCTCTAAGCTCAGTGTCTTTATCAATAAAGG
GCTATATGATTATCCGTGTCACCAAGGCATTGTGGGGTTA
CATGAAATGCTCTTTATGAAGGTGTCTGGCACAGTGAAAG
GAGTGGTTGGCATGGGACTCACCAAATGTGTGCTTACTCA
TTCCGGTGATCCAGCATGGATCACTGCTCACTGCTGGTGG
CTCAGCTTCCCATTCTTCAATCTCTAAAATGAGGCATTCT
AAAATGCCTGGCATTCTAAAATGAGGTTGCTGGGGTCCAG
CCCTGAAGGTCTATCAGAGCAGAAGAGATGTCTGCAAGTC
TGTAATGGCTGGATGCAACACTACCTCAAGGCAGGGGAGA
CCATTTGCCTCTGGCAGGCCCTGCTGGCTGGTAGCATCCA
GAAAGCTTTGTGCATATGTTTGCCTAAGCTGCATGGGCCT
GCCAGCTGGCACCAGAAAGGCCACGCTGGGTGTGCTGAGA
GGACCAGGGACTGCCTTCCCTTCACCCCTGCAGCTTCCTG
GCATACAGTACTTAGACCTAGAATAACAGATAGCCCTGAG
AGAAAGGAGTGGTTGGCGTGGCAGGGGTGAGGGAGTCAGG
GGTCCTCTGAAGACCCAGTGGAGCTTGCCCTACCTCTGTA
CCCCACTAGTTCCAACAGCCCACAGCAGGACCTGTAAATC
TCAGCCTCCTCTCACCCTCACCAGGGCCCTTCTGGAATGT
TTAGGATGCATACAGCTGGCACAGAATGCCTGCTTCTGCC
ACCCCCATCTCAGGATTTGGGCAGCACCTCAGACCAGGAA
ATTCTCATTCCAAATACAGGAAATCTGCAAGTCGGTGTTC
TAGTGCCATCACTCACCTTGGAAACAAGGAAAATGGAAAC
CAAAGAGGCCAAGTGGCTTGCTCAGGTGTGCAGAGCTGGC
TGGTAGCAGAGCCGTGAAGTTCAGGGCTGTGGCCTACTGC
CTGCTGCCCTGGGCCCGTCACCTCTGAATGCTGCCCAGCT
GGCCTAAGAGCAGCCCTCACTCAGGCCATATACTCTTCAG
GCATGGAGCTGAGGCAGAAACACCGACACCATTCAACCAG
GCGCGAGGCACACTCAGGCTCCACTCCATGCCGACCAGAA
GGTGCGGGGACAGTGAGCAGGCAGGTTTATTTTGTTTATC
TGTGTAGCCGAAGCACCTAAAATAGTATCTAAACACACAG
GAGGCGTTCAATGAACATTTGATAAACGAATGAATGAATG
TGTGTAACCTAAGATCCCTGAAGAAAACAGATGGCACACT
CAGATTAGGAGAATTTGAGGGAAGTTTAATAAAGAGACTA
TTTACGAGGTATGGGCAGGTGCGATGGTTAATTTTATGTG
ACAATTTGATTGGATCATGGGATGGCCAGCTATCTAGTTA
AGCATGATTTCTGGGTGTGTCTATGAGGTTGTTTCCAGGA
GAGATTAGCATTTGAATTGGTGGACTGAGTGCAGCAGATG
GTCCTCCCTGGTGTGGGTGGGCCCTCCAATGCATAAAGGG
TCTGAACGGAATACTAACATGCAGGAAGGTTGAAGTCACT
TTTTGCCTTACAGCATGAGCTGGGACACTGATCTTCTACT
GCACTGATCTGCTACTGAACCTGGCACTTCTGGTTCTCAG
GTCTTCATACTTGGACTGGAATCTACGTCATCAAGCCTTC
CACTTCCCAGGCCTTAACACCACATCAGGCTTTCCTGGGT
CTCCAGCTTGCACACAGCAGATAGTGGAGCTTCTCAGCCT
CCATAGTTGTATGAGCCAATAGCTATCTATCATCTATCTG
TCTATCTATCTATCTATCTATCTTAATCATCATAATCTAT
CATCATTATCTATCCATTATCTGTCATCTGTCTATCTATT
ATCTATCTATCTATCTATCTATCTATCTATCTATCTATCT
ATCTATCATCTATCTATATCTATCTATCTATCTATCATCT
ATCTTAATCCATTTTCATACTTCTATGAAGAAATACCTGA
CACTGGGTAACTTATAAAGAAAAAGAGATTTAATGGACTC
ACAGTTCTGCATGGCTGGGGAGGCCTCAAATCATGGTGGA
AGGCAAAGGAGGAACAAAAGCACATTTTACATGGTGGTAG
GCAAGAGAGTGTGTGCTGGGGAACTGCCCTTCATAAAACC
ACAAGATCTTGTGAGACTTATTAACTATAACAAGAAGAGC
ATGGGAAAAACCCACTCCCATGATTCAATTACCTCCCAGG
GTCCTCCCCCATGACATGCGGGAATTATGGGAGCTACAAT
TCAAGATGAGATTTGGGTGGGGACATAGCCAAACCATCTC
TCTCTCTCTCTCTCTCTCTCTCTCTCTCTCTCTCTCTTTA
TCTATCTATCTCCCTATCTATCTCCTGTTGGTTCAGTTTC
TCTGGAGAACTCTAATACAGCAGGGTATGGGGAAACCATG
AGACATGGCATAGTATGCCAGCACTAGTCAAGTGGGGGGC
AGTGAACATCCCTAACTTAGAAGGATGAAAGAAGACAGCC
ATTAAGTCATCACCAAAGCCTGTAAGGAAACATTGTTATA
AAGAGGGACCCCTTGAGAGGAGCTGTGACTACAGTAGTGG
AATTCAGCTGACCTGAGGCAGCCCCACTAAGAGGGGCCAG
GAAGTCAATCCCCTTTCTCAGTCTTCTTTGCCTTCTCATC
CTCTGCCGGGGCTGAACAAAGCTGGAAGCTTCTTGGGGCA
GAGATCCCAGTGGAGGAGAGTGCAGAGGCAACTAGAAGAT
ATCTGCTGCTGAGGTCAAGTGCAGTGGCTCACACTTCATC
CCAGCCCTTTGGGAGACCAAGACAGGAGAATCACTTCAGC
CCAGGAGTTCAAGACTAGCCTGGGCAACATAGGAAAACCT
CATCTCTACAACAAATAAATCAGCCAGCATGGTAGTGCAC
ACTTATACTCTCAGCTACTCAGGAGGCTGAGGTAGGAGGA
TCCCTTGGGCCCCAGAGGTCGAGGCTGCAGTAAGTTTACA
TTGCACCAATGCACTCCAGCCTGGATGACAGAGTGAGACC
CTGTCTTAAAACAAAAACAAAACAAAACAAAACAAAACAA
AAGCTATCTGGTGTCAGATGAAAGGCTCCCCCTTCCCAGA
CAACAAAAGTCTAACCCCCTGAACACCTGAGGAATCTGTT
TCATTCCTGAGTTGTTCTTGTTTCTCTCATGGTCTAGTAA
GAGATTATAGGTTCTCCTGGTAACTGAGCAGCTGGGGCCC
TCTCTGCTGTTTCCTCTTCCTGGCCCGGTTCAGGAAGGCT
GCTCTGAGGTTTCCCAGAGCAGCCTTGGTACCTGCAAGCC
TCTGCTCCTTTTTTCTTCTAGAACTCATCTACCTTGAAAT
CAAGGTTTCTCAGTCTCATCACCACTGCCTGGGTGCCTCG
TGGTCGTGGGGCCTGTCCTGGGCATTGTGGGATATTTAGC
AGCATCCCTGGCCTCTACCTACTAGATGCCAATAGCAATG
CCAAATGCCTCCCTGCTAAGTTGTGATAACCAAAAATACC
CCCAGAGATTGCCAAAAAGCCCCCTGGGAGGCAAAACCGG
CCCCATTTGAGAACCGTTGCCTTAAACCTTCTATTCCTAA
GGCAGACACATGGGCCCAACCCTCCCTTTTATACTGAAAA
TGAAAACACCCTGTTTCCTTGCTTCCTGGGTACTCATCAA
AGCTCTCAATTTTAAATCCAGTCAGTTACACAATTAGCAC
ACGCAAACACAGCCATTTGCAGGCATCAGCAGGCGGTAAT
TTTTAGAAAAGAGATACACAAGAATATATACATATACAAT
GGAAAGCTGTTTAAATACAGATAGGATGTATTTATCTATT
CCCTACCTTGTTCCAAAATGGATTTAAGGCAGGTTAAAGT
ATATTAAAACAAGTGAGGGGAAATGAGACAGAGGGAAAAT
GATGGCAGGGATTGTACATGGAAGTTTACACCAAATGTAT
GAAATGAAGCATTATGTGCTTGCTAAAGATGGGCTGTAAA
TTTAGCTCTAGGCTCCTTAGCATCCAATTCAAAAAGGGAA
GCAGGACCAGTTATAGTGTTGGTGGGGGGCTTTTCATTAC
CAAGACCCTCAGGGCTCAGCTGCCCTGACATCTGCCTTTC
CATGGTGACTTGTCTCTGGACTTGTGGCACCTGCTCTAAG
CAATGTGTGGCTGGGATGAGGAGACTCCCTGTGGCAGGTG
GTCCAGCAGGTTGGGTTCAACCTTGAACCTCTCTTGAGAG
GGGCCTCGCTGAGATACCCAGACCATGCCCAGAATTCTTT
TAGGAGAGAGAGGGATGCATAGATAGTACTGTCTTCCTGG
TGGCTTCCAGCAGTGGAATGAGACACTGTGCTTGATTTTT
TGTTTCTCCTTCTTTCTAGGTGTTATCATGTCTCTTTAGC
ATATAATTTGTCTCACTTTGGGACTGAGGACAATGATACC
TAATTTACAGGTTAAATACAATAAGTAGTGTTTATTGAGC
ACTTAATATGGTGGAGGTCCTCTGTTAAGCACCATATACA
CGTTGTCTCATTTAATCTTCACAATAACCCAGCCAGGCAG
GTACAGATTAGAAAATTGAGGTTTACAGACTAGAAAACTG
AGGTTTAAGGCCAAGTGTGGTGGCTTATACCTATAATCAC
AGCACTTTGAGAGGCCAACGCTAGCGGATTACCTGAGGTC
AGGAGTTTGAGACCAGCCTGGCCAACATGGTGAAACCCCG
TGTCTGCTAAATACACAAAAAACTAGCCAGGCGTGGTGGC
AGGTGCCTGTAATCCCAGCTACTCAGGAGGCTGAGGCAGG
AGAATCACTTAAACCTGGGAGGTGCAGCTTGCAGTGAGCT
GAGATTGTTCCATTGCCTACTCTAGCCTGGGCAACAGAGC
AAGACTCCATCTCAAAAATAAATAAATAAATAAAAAGAAA
GAACACTGAGGTTTACAGGATGTGAAGCCACTATTCCAAG
CTGTTATCCGAAGGTCCCCTAGCTAGTAAGTAATGGGGCA
GGGCTTAATATGCTGCCTTACCTTACTGTAGAGCCTATGG
GCAGATTGCTTGACTCTCCTGCCTTTGGTGGGAAAGCTGG
AGGTCAGAGAAAAAAAAGGAGTCATCCCCTGAACTGAGAG
GCCAACATGAACAAAACCCCAGTATGGAGTCCCATGCAGT
ATTTCCTCCATCCTGGGCATCCCCGCCTCTGTGCTTAGGC
AGAAGAGACAGCTTGCGTTATGAGATAAGGATTGGTTTTG
TTATTTAAAAGTTAGATATTTTATTAATTATGGATTGTTT
TGCACTAATTTTGATTGTTTAAAATATCACATTGATATGA
TTTATCATGATTACTGAGTTTTTTGGCACCCCCTTACATT
CTGCATTTCTCAGGCAAGTGCCTCACTCCCCTACTCCCGG
CTCTGTGAGGAGGGATAAAGCCAGACGACCACAGGAGCTC
CCAGAGAGCCTGGCACTGCCCATCACCCACTCCTGGCATT
CCTCTCACTCCCCAAGTGAATCGCTGGGCCAAAATTTCCT
TATTATGCAAGAGGAAATCGTTACTTTTCTTCCTATCAGG
GCTGATATGAGGACCCAGGGAGAGGAGGCTGAAAAAGCAA
ACTCTATGGGCTGTTTCCTCTTCATCTTCTTCTCTCTTTT
TTTGAGACCACGTCTCACTCTGTTGCCCAGACTGGAGTGC
AGTGGAATGATCTCGGCTCACCATAATCTCTGCCTCCCTG
ATTCAAGCGATTCTCCTGCCTCAACCTCCCAAGTAGCTGG
GATTACAGGTGCACACCACCTCACTCAGCTAGCTTTTGTA
TTTTAAGTATAGATGGGATTTCGCCATGTTGGCCAGGCTG
GTCTTGAACTCCTGACCTCAAGTGATCCACCCACCTAAGC
CTCCCAAGGTGCTGGGATTACAGGTGTGAGCCACCATGCC
TGGCTTGTTTCTTCTAATTATCAAACCAAATACTCCCAGA
CTTAGTCTCCACCCTGCCACACCAGTAAGAATTATCCTAT
TTTACAGGTGGGGAAACTGCGATTCAGGGTTAAGGTGCCT
CACCTGAGGTCACACAGCCAGTGAGGGATTCTTGTACAGG
GCTTTCCCCCCACCAGCCCTGCTCTGCGGCCTGGGCTCCT
CGGGTGTTGCTGGAGAGCATGGGCCTCGTGGCTGTTGTCC
TGATCACGCTCTTGCAGCCTCCTCTCTCCAGGAGTCTGAA
GGCTACCTCCTTGCATTGCCTGTGGAATCCAATCCAATCC
AGTTTGTAGGGAAAGCAAATGGACTCTGCAGAGAAAACAT
AAGATGTTGTCTGAGTTAATAAGATAACAATTTAATATGT
TTCTCATACCCTCCCCACAGCCTCTGTCTTAAACAAGCTA
GCAAGCATTCAGTTTGCCTTTAAGTAATTTAGGGAAGGCA
CTGGAAATTCCCACCTGCCCTACTCCCCAACCAGCGATGT
TTCTTGTCATTGACTAACAGCGTTTAAAATATTTACAGCC
CTTTCTTTGCCCTGGGGGTGTATCAGAATAAATCATTGTT
ACCACCAATAAATCAAAAATTAATCTCCAGAAAGCTCGAT
GCCTGTCCTATCCCTCAAATAACAAGTAGCAGAATCTATC
CAAGTGACTTGGCATCAACGGAGGCTGTTTCCCCAGCACC
CTCAGGGAGAAGAAGGTGAATTACTTACTGTCGAAGAGCA
GGGGCTCCACACTGCCCCCTAGTGGAAATGGTCCAGCCCT
GGGATTGGCCCCAAGCCAGCACAGCCCTCACCCACATCCA
CCCCTGGCTGGGCAGCCCTAATTACCATACTAAATGCTCC
CAGACTTCACAGTGCCCTTTCATCCTGAGAAGAGCTCTTT
CCTCCTGGAAAGGTACCTCCTCCTTTGACATTTTTTTCTT
CCCATTTTCTTTACCTCCATTTAGACATCCCTCTAATCTT
GTTCCCTCTTGTCCAGTTCTTTCCTCAAACTGTATTGATC
TTTTTATCTTCCTTTCCTTCTCCCCTTCCTTCAAAAGCTC
CCTCTCTCCACCTCTTTCCACCTTTTTCTTCTGCCTTGGA
ATAGAAGAATTAGAAATCTAACACTTATACCATGTGCCAA
GTACCTTGCTAGGCAATTTACACACCACAGTTAATCCTCA
AACAGCCCCATAATGTTATCCCCATTTTGCAGACAAGAAA
CAGGCTTAGAGAAGTTAAGTCACTGATAGGTTACATAAAC
TGGTAGGTGGTACACTTCAGAGCCCACACGCATATTAACG
AAAATACTGCCACGGGTGGTCCTGAAAGACAGGTTAAGGA
GTTTGGAAGTTTTGTTGAATGCAATTTACAGCCACTGAAA
CTTTTTAATCAAGAAAATGACATTAAAAATTAAAATCTGT
GTTTTAGAAATATTTATCTATAAGAAAACAGGCAGAAAAT
GTTCTCATTTGTTAATTCTGAATGGTATGTATGCAGATGT
TAATGTATTGTTTTTTTCCCAACGTCCTTTTCCATGCAGA
AGAAATATTTCAGGCCAGGTGTGGTGGCTCAAGTCTGTAA
CCCCAGCAGCACTTTGAGAGGTAAAATTGGGAAGATTGTC
TGAGACCAGGAATGTGAGAGCAGCCTGGGCAACATAGCAA
GACTCCACCTCTACACAAAAAACATTTTTTTTAAATTAGT
GGGGTGTGGTGGCATGTGCCTGTAGTCCCAGGCTGCAGAG
GAGGCAGAGGCATAAGGATTGCTTAAGCCCAGGGGTTTGA
GGCTACAGTGAACCATGAACAATCATGCATTCTAGCCTGG
GCGACAGAGCAAGGCCTTGTCTCTAAAAAAGAAAAAGAAA
AGAAAAGAAGAAGGAGAAAAAGGAAGAAAAAGAAAGAAAG
AGAGAGAGAAAGAAAAGAAATATTTCATAGTTTTTAAGTC
AGAGAAACATAGGAACGAACATACATTCTTGGAAGTGTGT
GAAAAATGGAGAGACTTGAGGGTCTGAAAATGAATTCAGA
GACTGTTAAAGAAATTCACACAAGAGATGTTGTGCCTTGA
ATAGACACCATGGCAGTGGGGATGAAGGGAACTAGGTGCT
TTCAAAAGATCTGAAAGAAATATAATGAATGAACTTGGTG
ATCAGTGGAGGAAAGGAGTGAGGATTGAGGATAACGCCTG
GGTTTCTTTGGGGTTGGATAAAATGGTGGTGAGCTGGGCT
TATGGGAAGGAAGGAGGGAAGTGGTAGAATCCCACCGTGT
TGCCGCCTAGGCAGTTGTCCATCCAGACTTGGAGCTAAGC
GGGAGGGTAGACATGCAGAGACGTTCAAGGACATTCAGCG
GCATAGATGAGACCCCTTCAGACGGGAGTGTGAGAAAAGA
GACCTCAGATGGATTCTTGAGGAACCAAGAATAGGACAGA
GAAAAAGCAGCCTGTGGCCAGAGGGGTAGAAGGAAAATTC
GAATTTATGTTCTCACAGAAGCAAGGGAGTCGTAGATTTT
AGGAAGGAAGTGGGAGGGACAGAAAGTGCCTGCAGCATCT
GTAAGCACCAGCAGCGCTCCCGTTCCAACGCTTGACTCTC
CTTTCTCTATCTTCTGGTCCCCGATCTCTCTCTGTTAACT
TCGTGTATATTTTCAGCCTCCCTAAACTCTGTGAAGGAAA
ACACAAAAGGAAGTAAAACAAAACCTTCCTCCCTGCCACC
CACCAGCAGCAACAGGGCGGGCCGTGGGGTGGAGTGATGT
TTTGGGCCTGGGGGCTGGAGAGTAAGAATGCAGGAGGCAG
GGCTTTGCCCTTCTGTGTCCCTGCTCTTTCTCCTTACAGG
ACTGGGTCCTCAATGCATGTGGAACTGAATTGTTTTCTTG
CCTTTTCCTCTTTTTTTGTTTCTGCCCGTAAATCTACTAT
TTGAATAGATATGTATATGCCTCCAGTAATGAGATTCTTA
ACTCTGTAACTACCTGAATTTAAAGAGCTTACATTTGTCA
TGACTGTAAACAATACTGCTCATTGTAGCAAATTTGGAAA
AGGTAGAAAAGCGCAAAGAAAATGAAATCCACCCATAATT
CCACCACCCACAGACAACCATCATTACTAACATTTTGGTG
TATTTCACTCAATTTTTTAATGTATACATATATATTTATT
TATTTTTATAAAGTTTTCACAAAGGCACCATAATCAGAAT
GTATTAGGAAGGGTAGGTAATACCACAACAACAAAAATGA
CCTAAAACGTTCCATGCTTAACACATAAGAAGTTTCATTG
TTCATGTAACAATATTGGCCAGTTGTTTGGGTTTGCAATG
AAGCTCTGCTCCACACAGTCATTCGGGAATCTCAGCTGTT
TCCAGTTTATGGCTCCACTGTCTCCTTAGGGCCTTGTTTT
CGTCTCTATCCAGTTCTCAAAATGTGAAAGAGAACAAGAA
AGAGGCACACTCATGCTCTTAAAAAGCCCTGGCTCAGAAG
TGGCACACACCGCTTTTGCTCCCAACCCATTGATGCTAAC
ATAGCCATATGTCTCCACCTAATAGCGAGGGAGTCTGGGG
AATAGTCCAATAAATTATGGGACTGTTGCAATAGTCCAAT
AGTCCAGCTATCGCTAGAAGATTGGATTTGGGTGGATAGA
TAGGCACTTGTGCAATTCAAAGGCAGTGCTATTCTTAACA
TCCTGTGCCACTTCCTACCAGTTCCCTAAGCTCCACCCAT
CGGAACTGTTTTCTGTAGATGCCTTGCTCTCTCACACTTG
ATCTATTTTACACTTGCATTCACATACCTTTGAAGGTGCT
GTTCCCAGTGCTTGGTGCTCCTGTAATACCTAAATGTCCT
TAAAGTGACTTGTGTGCTACTCCTCTACACCCTTGTATGT
CACGCTATGGGGAAAGATGGCTCACCAACCAGATCGCAAG
CTTCCTGAGAGCAGGATCTGTGTCTGTCATCATCAGATAC
ATAATCTGGTGAATGTCTTTTGTCCTTGAGCTATTGCACA
ATAGGTACTCAACATGCGTTTCTAAGCAAGAAGGAGGTGG
TGACAGAGAATAAGAGTGCAGTTGACACTGACCAGTGCTG
TGGGGAAGTCAGGAAAGGTGAGACCTGACGTCTACTTGAT
GGAGTGGGTGGGAAGAGAGTGGTGTGCTTGTGAAGCGGAA
GGGCTGGGAGCAAGTAGCCTCACTCACAGTGGAAGCAGGG
GAAGGTCATCCTTATCAAGAGTGTCTCCACAGGTCATGCC
TCATCAATTTTTTTTTAAGATTTGGGATTTTGCTGTGTTT
CCCAGGATGATCTTGAATACCTCACATCAGGTGATCCTCC
TGCCTCGGCCTGCCAAACAACACCCAGCCCTCATTATTTT
TTGATTAATATATATATATAATTGCATTTTAGGTTTTGGA
GTACATGTGAAGAACATGCAGGATTGTTGCATAGGTACAC
ACATGGCAATGTGGTTTGCTGCCTTCCTTCCCATCACCTA
TATCTGACATTTCTCCCCATGTTATACCTCCCCAACTCCC
TACCCCCTGCTGTCCCTCCCCTAGTTACCCCCCACAGACC
TCAGTGTGTGATGCTCCCCTCCCTGTTAAAATAAAATAAC
ATAAAAAATAAAAAGTGGTATATATACCTAATGGAATACT
ACTTAGCCATAGAAAGTAATGAAATGCTATCATTTCACAG
CAACGTGGATAAGCTTGTAGTACATTATATCAAGTGAACT
AAGTCAGGCACAGAAACATAAATAGCAAGGTTCTCACTCA
CATGTGGAAGCTAAAACAGTTGCTCTCATAGAAGCAGAGT
GGTTACTAGAGGCAGGGGGAAAGTAGTGGGGGTGAGGGGA
ATAGTCAAAGGTTGGTTAACAGCTATACCATTACAGCTAT
CCAGGAGGAGTACATTATAGTGTTCTAGAGTACTGTAGAA
TGACTGTAATTAACCACAACTTATTGTATACTTTCAAACA
ACTAGAAGAGAAGATTTTAAATGCTCCTAACACAAAGAAA
TAATAAACATTTAAGGTGATGGATTTGCAAATTACCCTGA
TTAGATCTTTACATATTATACACATGTATAAAAATATCAC
AGTGTACCCTATAAATATGCAGAGTTAAAAATAAATCAAT
TGTAGTATATCTATACAATGGAATACCACTTGGCAATAAA
AAGGGTGAACTACGAATATACACAACCATAGTATGTATTT
CAAAAGCAGTATACTGAGCAAAAGAAATCAAACATAAAAA
AACTACATATCATATGATTCCATTTATATGAAATTCTCTT
ACGGCACAAAGTAATCTAAATTACAGACGGCAGATCTCTA
ACACCCCAGCGGTGGTTACCGAGAAGATTTGAAGGGGAAT
TGATTGCATGAGACAGCTTTTTGGGGTGATGGAACTGTTC
TGTATTTCGATTGTGGTGCTAAGTGTTAGATGTATTCGTT
TGCCAAAATTCACCCCTCTGTTAAAATGGTTGCATTTTAC
TGTAGTAAATTATACTTCCATAAAACTGATTAAACAATTC
GTTTTAAAAATTAGAGAAAATGCATAACTGAAGACCAAGT
TCTCAATGTAAAATGGGATCAAACCTATAAATAGAAGGGC
ATATTTGACATAAGACAAGATAGACTTTTTTTCTGGAAGA
TATACTTTTGTGCCTAGAAGAAAGAAACCAAGAATGCAGG
AGAATGTAGCTAATTTGGGATTATTTTTGCATGGAGGGGA
ATAGGGCAGCAAGTGGGTGGAGCAGGAAGTCTTTCAGGAC
CACAGTGAAACGTAAGTTCAGTGGCCAGTGGCTCAGTCTT
CCATGAGGAGGATTTTGATGGCCCCTATATTTTATAGGTG
TAAATATGAACCAGGTAGATTTTGGAGGCTATCAAAGGGC
ACTAAATTACAAATTTGGGAGTTCAGGCTGTCAGTGTGGG
TTCATACTATTAACCCACATTTTATTTGTGCAAAGCCATT
TTGCAGTCGCAAGGAAAACATAAGGTCGTATAAACCACCC
AGGAGCCTCAGCGAGCTTGAGTCGCCTCTGACCACACATT
ATCATGCAGCTGGAGCTGCAGACGTTTGTTGTTGTTGTTT
GCTTCGGGTTTTGGGGAAAAAGGAGACAGCCCAGCGAAGT
CTTACACATGTTATTTGGAAGTATTGTGACAGGCATGAAA
TTGGGCTGGTGTCAAAAGAAACCACAGTGGCTGCTTCTTT
TTATTATTTTTTAAAAAGCAATCTTGATCTTTCAAGCCCT
GTGAGAAAAAAAGTTTACTAAATATACCTCTGTGGAGGAG
TGTGTTGATTCAAGCATTTATCTTGTCTCTCATCCCAGGG
GATGTATTCCTCTTCTCTAGGGCTTCTTGCCTTCTGCCAT
CACATACGTTTCTTCCATCTTGGGGCTCACTCCTCAGGCT
TCTAGAATCTCTGGGATAAAGAGAAATATTGAAGCACTTT
CTGGAGAAGGTGGGGCCAGCTCCTCACCTTGCCACATTTG
CCTTGTGATTACAAAAGGCAAAAAACTGTCTTAAGCAAAA
AAAAAAAAAGTGAATTTATGGCTTATGTAACAAAAAGTCC
AGGGATCTGCCAGGCTGTGGCTGTGGCTGGAGGAGGGCTC
AAGCCTGTCACAGGGATGTGATGTGGGTCATGTCTCAGTT
TGCCTTTCTTCTGTGTTGGCTTCAGTCTTGGCTTTGTCTG
TAGAAATCTGGCAGTAAAAGCCATACCCCAAATTCTTTTC
AGATTATTATTCCCTCTGATATAATTCTAGGAATTGACTT
TTGTTGGCTCCTTTTGGCCTGACTTGGGTCATATGCCCAT
CTATTGATTGATTGATTAATTATTGAGACAGAGTCTTGGT
ATTTTCCCCAGGCTGGTCTTGAACTTCTGGGCTCAACGAG
TCCTCCTGCCTCAGCCTCCCGAGGAGCTGGGAGCCATTTT
GGGGCCAGTCGTCACTAAGGAAAATGCAGTATGCTGACTT
GCTTAGGACTTCAACCCAAAACTCATGACCCACGAGAAAT
GGTGGCGGCTCCCCCAGAGGAATATGAAGCATATTTACTC
CATAAAAGGATATGGATAACGGGGAGCACAAACAGCCAAC
ATCTTCTACACTTAGGAGCACTAGGCAGGTTCTTCAAGGC
TGACTATCTGGCCCAGGTTACTAAGAAGCAGCAAAGGTAA
ATAAATTTCCTAGTAGCCCTGCAGGAACAGGTGTGGTACC
TGCCTACAACTTGGGGAGAAAGCTACAGAATTCCTTAGAC
CAGCTTTCAAGTCTTCCATGCTTTGGCCCCAAATGTTGTC
TCCACTTCTCTAATTGAAGCCTCTACTGTGGCCTATCTCA
TCTCATTCAGCATAATACAAAGACTCAAGTTCAAATTGCA
GCGCTGCTGTTGACTATTCGTGTAACCTTGAGTGAGCTAT
TCTCTGAGCCTATGTCCGCATCTGTAAAATGGGGATAATA
ATAGTTCATGTTTTATTAAGATCAGGTTAGAAGGATTAAG
GGAGATGGTTCATATACAGTGTCATAGCTGGAAAGCTCGT
TATTCTCCTTTTGCCCTCCTGCCTGAAATGCATTCTCAGC
CCTTCTGTATCCTGCTTGAGGCCCAGGATACACACCCGTT
TTCTGCTCAGCACTGCCTAGGCTCCTTTGTCTTCTGACTG
TCTCTGGCATTGAGGTTGGAGTGTCTCTTCCCTGCATGTG
TATCACGTTTCTGGCAGAGGCTGTGACCCTCTATGGACGG
CAGCTCCTTCCCTGTGTTCCCTCCTCCATGACTCTACCTC
TGACTTCTTCCTTTGGTGACATTATTTGCTTCCACTGTCA
GCCCTTGAGGCAGTGATGGCTTCACATACTCACTAAGCCA
TTAGTTCCTTAACACCCTGCATTTGCCCCCTTCACCTTGC
TCATACCTCTGTGATAGCTCTTCATTAAGATATCTTTATC
TAAACCATCTGGTATAGATGTTGTTTCCTGCTGTGATCCT
GACTCATGCAATAGTTGGTAACTGCAGTGGTCCTAGGGAC
AACCTTGAAAATGAGATTCGGGAACTAGGTTTCTCACTTG
CCTAATGAGGGCATAAATGATCTTATGGTGAAGGGAAGTG
GGACATGGTGTGGCATGAAGTAGCATTAAGATGACTCACA
TTATTTTATTTATTTATTTATTTATTTATTTATTGAGACA
GAGTCTCGCTCTGTCACCCAGCCTAGAATACAATGGTGTG
ATCTCGGCTCACTGCAACCTCTGCCTCCCAGGTTCAAGCA
GTTCCTGCCTCAGCCTCCTGAGTAGCTGGGACTACAGGTG
TGTACCACCACGCCCAGCTAGTTTTGTGCTTTTGGTAGAG
ACGGGGTTTCACAATGTTGGTCAGGCTGGTCTTGAACTCC
TGACCTCATGATCTGTCCACCTCAGCCTCCCAAAGTGCTG
GAATTACAGGCATGAGCCACTGCACCCGGCCAATGACTCA
TATTGTTACTGATGGTGATGTAGGATGGAGAGCTAGTGGA
AGGTATAGTTTTATGTGACCGCTGTTATGCCAACAGTGGT
GATTACAATAATTACAGGATGGGCTGGCTAGTTGTGACTG
TGCTGGAGAGTTTATGAGAGAGAGAAAGAGAGAGAGAAGG
AGGGAGAAAGAAAAGAGAAGCTTTGAACCTTGAACTTCCA
ACTCAAGACATGGGTGTAGAACTGGAAAGTTTCTGCGGAG
GCCTTATAAGAATCCTTTACCTCACAAAGCCTCTGAGAAA
ACAAAGCTGTGGGTTAGGTCTAAGATATAATTGTATGGGT
TGAAGATTTGCAATGCCTCTTAAATGTACAACCTTATCTA
ACATTAGTCTGTGCTAGAATTGGGCTCTCAGATTGAAGAG
GACATTTGGCATAACACAAATAAAACTGAAATTCCTGGCT
GGGTGCAGTGGTTCAAGCCTGTAACTCTAGCACTTTGGGG
AGCCAAGTTGGGTGGATCACTTGAGGCCAGGTGTTCGAGA
CCAGCCTGGCCAACATGGTAAAACCTTGTCTCTACTAAAA
ATACAAAAATTAGCTGGGCATGGTGGCACATGCCTGTGAT
CCCAGCTACTCGGGAGGCTGAGGCATGAGAATTGCTTGAA
CCCGGGAGGCGGAGGTTGCAGTGAGCCAAGATCTCACCAC
TGCACTCCAGCCTAGGTAATAGAGTGAGACTCTGTCTCAA
ACAAACAAACAAACAGAAACTGAGATAACTGGCCCCTTAG
TGCCCCTGAACTATCCTTACTGGAGAAAGTAGTCTCTTGC
ATAGATTTTACTATGATTTCACATAGGGTAGTTGCCTAGC
AAGAGACTGTCTATTGTCTTCAAGACCTAGCCCCACCTTA
TCTCATTGCCTGCAGGCCCATGAGAGTTACATCTCATGGC
CTAGAGGAAAAAATAAAGGATCTTCTCCAGAAAGAGATAG
TTATACTCCAAAAGAATTACAATGTCTTTTTGTTGTGTTG
GCAGAAACCTGGTGAACATGTTTGGGAATAGACTCCAAGA
TTAGCAGACCAAGGAGGATGAAATCCAGTTGGATTGGATC
AAATTTGCCAATATAGGTGAATTCACCTGAGATTCAAGAT
GTGTGATAGTAGCGTAAGCAGCTGGGAATGGCTCTAACAG
TTTGCCTGGTTAAGTAATTAAATCTTTGATATAACAATGC
CCTACATCTAATGAGCCTGAGTATGCCAGAACTTCCCTAG
CACATTATAGAAAGAATCAAAGAATCCGAAGTTTAGTGAG
ATGGAAAGTTGAAATGTATCTATTACATATTATACAATCT
GCCGCATTCCTCTCCTAAGGCACAAAGGACACTTCGCTTA
CAAAAGCATTTAAAAATTCATCAGTAAGAACACCAACATC
TTTGAAAAGTTCTGTGGTAGCTTCTATAGACCAGGATGAC
AGTGAGATGTTGTCATTGAATTGAAGTCCTTAACACTAAC
TGTAGTTATAGGAACTCACAGTGACAACTAGAAACGGTGA
TTGACTATCAGAGACAAGATGGGCCCAATTACTCCGATAG
GACAGAAGGATAGGATGGTAATCAGACTGTTTTGTCCCAC
ATGGATTTATCAATGACCATAGGTGGTTGCAAATTGATTT
TTATCAGCATAGTACAAAAGAAATGTAATGTGAGCCACAT
TTGTAAATTTAAAATTTCTAGTAGACACATTTTAAAAGTT
TAAAAAGGAGGTGACAATAATTTTAAGAATGTATTTCAAC
TCATATCTAAAGAGTTATCATTCCAACAGGTAATCAATAT
AAAACATTTATTATTATTAATATTTATAAACGGGGTCTTT
CTCTGCCACCCAGGCTGGAGTGCAATGGTGTGATCACGGC
TCACTGCAACCTCAACTTCCCACGTTCAAGCAACCCTCCC
ACCTCAGCATCCCAAGTAGCTAGGACTACAGGTATGCACC
ACCACACCCAGCTACTTTTTTCTTTTTGACACAGAGTCTC
ACTCTATCACCCAGGCTGGAGTGCAGTTTCACAGTCCCAG
CTTACTGCAACCTCTGCCTCCTAGGTGCAAGTGATTCCAC
ACCTCAGCCTCTCAAGTACTGGAATTACAGGCATGTGCCA
CCATGCCTGGATAATTTTTGTATTTTTAGTAGAGACACGG
TTTCACCATGTTGGCCAGGGTAGTCTTGAACTCCTGACCT
CAAGTGATTAGCCTTCGTCAGCCTCTCAATGTGCTGAGAT
TACAGGCATGAACCGTTTCACCCAGCCCTGGCTAATTTTA
AATTATTTGTTGAGATGGGGTATCCCTGTGTTGCCCAGAC
TGGTTTCTAACTCCTGGGGTCAAGTGATCCTCCCACCTTG
GCCTCCCAAAGTGCTGGGATTACAGGTGTAAGCCATGCCT
GGCCAATATAAAACATTATTAATGAGATGTTTTATATTAT
TTATTTGTACTAGGTCTTTGAAATCCAATGTGTATTTTCT
ATGTAAGCTCATCTCAATTGGGGCTAGCCACATTTCAGGT
CCTCAATAACCACTCGTGACTAGCAGTTACCATATTAGAC
AGCATAGATCCATCTAATTGGGAAAATTATAGTTATGGCG
GACAGAAGCCTGATTCAGGCAGCCATAAAGCCAGAAACTT
TTCACCTAGTTCACAAAGATAAGGTGGTTCGCAAGCTTAG
AATCCTTTGACTGAGAGAGACATTAGGTCTCTTTAAGAAA
GAATCCTGAAATATGACCACAGGGGACTCTGTAAATTTCC
TCTAAGCCTTCCCAGAGATATCTGACAGGCCATTTGCTAG
GGTGACTGGACACAAGAGAGAGGGAAATGTGCAGACCTGG
CAGAGGTTATTGGATACTAACTCTGAAGTGATGCTAATCT
CTGGAAATCCTAAAAATCACCATGGTCCATCAGCTAGAGT
GGGGCTTACAAAGGCCCGATAAATGAAATCTTGGCTTGAG
CTGTCTTGCAATGACTCTACCAAGCCCGTAGACTGAGCCT
GTGGTTATTTCTTTAGTTCCTTAAGGTGTAACTGGAATAG
ACATAAATGGCAACTGGGAGAATCCCACACTGGTTCCCTG
TGCCATGGAATAAAAACTATTAAGGCGAGAAAGGCTAAGA
GGAAGCCTCTGGGAGGCTGATGTTACCTGCCAGGACAGTA
AACCAAAAGCAATGCCACATTTCCGAGGGTATTTGGAGAT
TAGAGTCACCATCTAAACCTTAGAAGATGAAGGGATGGGT
CAGGTGCGGTAGCTCACGCCTATAATCCCAGCACTTTGGG
AGGCCAAAGCAAGTGGGTCACTCGAGGTCAGGAGTTTGAG
ACCAGCCTGGCCAACATGGTGAAACCCCATCTCTACTAAA
AATACAAAAATTAGCCGGCGTGGTGGCACATGCCTGTCAT
CCCAGTTACTCAGGAAGCTGAGGCACAAGAATTCCTTGAA
CTAGGGAGGTAGAGGTTGTGGTGAGCCAAGATCCCACCAC
TGCACTCCAGCCTGAGTGACAGAGCGAGACTCAGTCTCAA
AAAAATAAAAGAGTGGGGGATGGTGGCTCCAATATATCCA
TATCCCTGTTTAATACCTACTTGGTTAGGGGAAATGTCAT
ATGGGCTGTGGATAATTGCTGTGGATAATTACTGTGGATT
GTCTGAGCTCAATTAGGTCGCTGTTGCTGACTACAGCTCC
TGTTCTGGTTGTCATGTCTTTACTAGAGCAATGGCACCTG
GTATATAGCTACTGACTTGGAAAGTGATTTTTCCCCCATC
TTAATTAGCAAGAACAATCAGAAGCAGTCTATACAGTATA
TACTCATGATCTTCAGGGTTATGCAACTGTTCTGCTTTCT
ATCCTAATATAATCCAGAGTAGCCTTTATACTTCACAGTA
CTTCGTGCTCGTCCAATATATTGATGGCTTTATATCAATT
GTAGTGGGTGAGCCAGGGTGCTGCAAGAACCTTTGAAGCC
TTTGTGAGATATAGGCATGACAGAAGGAAGAAGTGAAACC
CCACAACATGTAAGAGCCCGACATGGAATTCAGCAGTCTA
GATGACCTTGGGGTAGCCCTCCCAAAGTTAAAGTTAAATT
CTTCCACTTTGTAATATGCATCACAAAGAAAAAGGCCCAA
TGCTTGGTGGATCTCTCTGAATTTTGAAAGAAACATGTGG
GTCGTCTACTCTGGCCCATTTACTCAGTAACCCAAGAGCT
TGCCATTTTGGGGCTTATCCCAGAGCAATAGAGAACGATG
TACAATTTGCTCTACCACTCACGTCTCATGACCCAGCAGA
TCCAATGGTACCTAAAGTATTCAGGTACTTTGACTAAAGA
ATACCAAGTGATCCACATTTGACTAAATGATACTGAGTGA
TTTTGTGACCTGAGGTGTTCAATACGAATTCAGTGTTATC
TCATTCACTAAACCATAAAATTAGCTGTGTGCAGCAGCAT
TCCATTACTAAGTAGGGTTTGTCTATGTGAAACCAGGCCT
GAGTAGGTCTGGGAGGCACGGGATACATTGATTGAGACTC
CCATTGCATTCACTTCCACTGTTTCACCGTCTCTTCCTCA
ACCCAGGTAAATGGCCACATGGGAAATTCTGACCAATTAA
CAGAAGAAGGAAAAATTGTAGGCCTACTCCATAGATAAGT
CTGTTTGCATCCTGGCACCAGCCAGAAGTGAATGGCTGAT
GCTTTATAACCTTACTCAGGGATGGCCCTGAAAAACAGTG
ATAACGAAAACCTTCCCATTAGGCAGAAACTTGGGCAAAA
TATGTTGTTTGAAAGGAAAGGTGGATTGAAGCACAAATCT
ATCTAGTCTCATGGGCAGTGGCTAACAGGTTCACTTGACT
GGTCAGGGGCTTGGAATGACTGAGAGTTGACGATTGTTAT
GACAAAGAGATCTGGGGAAAAGTTTGTGGATAAAACTCTT
GGAATAGGTGAAGGCGGTGAAGATATGCACGACTTAAGAA
ACGTTAAGCTGAGAGCACTCACTGCAGAGGAAGCTTCCAA
AAACAAGTTAGGCAAGGTGACAGTCCTTGTGGCTGTGGTC
AACTTCCTTCCCCAGCCACTGTGCTACTTGCTCCATGGCC
CATGTATATAGTGGCAATTGTGCAGAAATGTCACTCAGTT
CCCTTCACAGGACTTCCCTGTCAATCACCTCTGCTGAGTT
CCCAGCTTGCCAGTAGCAGAGAAAAACCCTGAGCTGTGCT
CACATACAATCCCTGTGGGAACCAGCCTATCACCTCACTT
TATTGAATTCCTTCCACCCAGGGCTTTGTCTTCAAAGGAA
TAGATACACATTCTGTATATAGATTTACCTTCTTTGTTCA
AAACTCTTCTGCCGACATTATCATCAGGGGACCTACAGAA
TCTCATCATTATGGGATCTTATGCAACATTGCCTCTGACA
AAAGGACTCATTTTAATACAAAAATAGAACAGTAATAGGT
TCATGCCCATAGAATTCAGATTTTGTCACGTACTCATCAT
CTGGAGGCAGCTGGTCTGATAGACAAGGAAAATGGGCAGT
AGAGGCTCACTCATGACCTGAGCTGGGTGACAACATTATA
GGATACCATATATGCTTTAAACCTGTGACTAAAACATAGT
GCCATTTTCCTCAAAGCCAAAATATAAGGGTCTGAAAACC
AAGTGGAAGAGGTGAGAGTGACGCCTCTCACAATGACACC
TAATCATACACTATTGCATTTTTCCTTGACAGGCACATTC
TGCTCTTGGCAGGTGTGGAGGTCCCAGTTCCCAAGGGAGG
AATGTTTCCATGAGGATACACACTGCATTAGTTCTTTGTT
GCACTGCTGTAAAGACATACCTGGAACTGGATAATTTATA
AAGAAAAGAGGTTTAATTGGCTCAGGGTTCTGCAGGCTCT
ATAGGAAGCACAGCAGCTTCTAGGGAGGCCTCAGGAAACT
TAGAATCATGGTGGAAGGGGAAGGAGAAGCAGGCACATCT
TACATGGCTGGGGCAAGAGAATGAGAGTGGGGGTAGTGGG
GACATGACACACCCTTTTAAAACAACCAGGTCTCCTGAGA
ACTCTGGCAGGAGAACAGCACCAAAGGGTGAAATCCACCC
CCACGATTCAATCACCTCCCACCAGGCTCCACCTCTAACA
CTGGGATTATAATTTGACATGAGATTTGAGCAGAGACACA
AATCCTAACCATTTGGTATACACAGCCGTGTTTTCATTAA
ATTGGAAGTTGACACTCTCCCCTGGCTATTTGGGCTCCTT
CTTGCCCCTGAACCAACAGGGTTCAATAACCGCCTCCCAT
ATCTGGCTAGGTGGCTGGTTCTAGTTGCCACAGGACACTG
GGCTGCTGTCATACCTTGGGATTACTGGCTGTTTCAGGGT
CCCATGGGGGCTGGCTCTAGAGTGCTGTCTGCTGAGTCCT
CGCCAATGGAAGAAGCACAGGCTGGAGGGTCCTGGCTGGG
CTCCATGCTTCATTATTCTCCAGCTCCAGTGAGTGAGAAG
ACAAGGTTTGCAGAGTTCCATTCAATTCAACAAACATTTA
CTGGAAAGCCTTTGGAGGTAACAATGCAGCACGACTAACT
GGAACATTCATGAAATGAATTGCTCTGGTAAATTGAGCTT
TCTAAGTAACTAAGTTTTATTCTGCAAACTCTCGTTAAAT
ATCTCTGTGAAACGTCTGACTCTGCTTTCTTCCCACCATA
AGCACAGCCTAGTGAGCATGGTTGATGCTTTCTTTGATGA
ACAGGGATCTTAAAAGCCCTCAAGGTGATTATTTCCAGAA
GACCAGGTCTCAGGGTGGTAATGTAGATAAAGACAGGGAA
GGTGATGGAGCTGGAGGAACTGCACAGGACAGAAGTTACT
TTATCAAAAGATAAATTCCCAATATCAGCTTGATTCAAAA
TCATTTATCTGCTGAAAGAGGAGTCCTGAAGGAATTCTGG
TGGGAAGAAATTTTCTAGGAGCTGAGGATTGATTGCTGTC
ACGACAATAGCTGTGAAGCATGGATGCTCGTGTTTATATG
GTGCTCATGTTTTCACACCTCTTTCTACTTATGTTTACAT
TTCAGCCTCATATCAGCCTTTGAACTGGCAAAGGCATGTT
TTGATTTTCCCACTGAATGTTCAGAACAAGTGAGGTGCAC
AGGGTCTAAGTAACTTTCCCCACGTCTGGGTGGCAGCCGA
CTAGCACACAAATCCCTTGAATTGCTGCTCTCCATTTATT
TGGTTTCTGTTCTGGGATATTTTCTCAGGCCTAGAAAATG
GGAAGAAGGCAGGCTGTTTTCATGGATCTTAAGAAAGAAA
AATAATAGAGGAAGGAAAAACTCAGTGTGGTGGTCACATT
GCAAGGAGAAAGCCGGGCTGCAGAAAGAGTGGGCAGAAGT
CAAGGGCTTTCCCTGAGACTCCTGTGTGTAGAATTACAAG
TGACATGTTCCTGCCCCATGGTCCAGAACCCCCAGGCTAC
ACGGTACAAGTACTATTCTCCTCTCACAGTGGCAATCTCC
TGCCATTATGCTGACATTCTTGGCCAGGTCTCTGATCAAA
GGAATAAAATCAGGAGACAAAGTCAGCCATGAGAACAAAG
TCAGAGATACCTCCACCTCGGGAGAAAGAAAGTGGCCAGT
GGGATGTGTTTTTTTGCAGCCTACTCCTTCCCCAAAGGGA
AGGAAACTGTTTTGGGGGCTGTCAAAGGGGCTCTTCACAG
TGGAATAACAAGGGATGCAAAAAGCAAGGACCTGGTCGTC
AGAGACCTGGGTTCAAAGCCCTGGCAATGCAACCACCAGC
AGATCAAATTAATTTTCTGGAGCTCAGCTGATTGCCCACG
CACGCAGAAGGGAAGAATTATCTCTGACCCTCTCGAATTC
CAAGACTACTCTGGAAATAAATGAGATCATATGAAAAGAA
AGACATTTTGTGCTTTTTAGAAACAGGAGACTAATGACAA
CCCAGTCACTCTTAGAAATTCAGTGGATAATTCATCTGCA
GATTTCCGAGGCCTCCTTCTCTTCTCTTCAAATATTTGCT
TACTGTTTGCATCTGTTATGTTATCTTACACATTTCTGCC
TTGGATCTCATTGATATTGAGGATGAGGGGTACACTGGTG
TTTGGTTGTGAACTGAATAAACACAAGGAGTCACTTTTTT
CTGTGCACATCAATTTTCACATCTGTAAAATGGAGAGGAG
GAGGTTGAGGCACGGTAGTCAGTTCTGTTAGATGACTTCA
AAAGCCCTTACAATAGAACAGCCAATTGATTGAAAATTCT
GTTTTTCTAAAGAGAAACTAATCTGTGGTGGGCCATGTCT
ATAAAATGCTAAGTACCAGGTAGGCATAGATGAGTGGGCA
AGAAACTTAGGAAGAACAAACGTGAGAAGGAGAGAAGGAA
TTTGGGTTCCCATGTAGCTGACAAAGCCCAGGAAGAAGAA
TGGACTGCAAAACTTCCCTGAGCTACTCTGCAGGAGTAGT
CATGGAGTTGTTACACCTCTAAAGCTATTTTATTTTAACA
CCAGCTTGCCCTTGAATTCTTTCCTGGACAAAACCAACAA
CCCTCACAGACTAAGCCCCACTTTGGCATTCACCTGCCTG
GCATCAGTGTCTCTACAAATAGGTTAGATCTGTCACACGT
GTGTACATGTGGTCCAGTGGGCTTTCATGTACTTACAAAG
CCTAGCTTCATCCTCTCTCTCTAGTCCAAGCAGAATTGCT
GATCTCCTCTGAGGATAGTGAAGGCAGGACAACAGAACTC
ACAGCTGGAAACATTTTATCTGAGCAGGGGTGACGAGAAC
ATCAGTCCATTAGTAAAGCAGCCAAACAGGCTCGAAGAAA
AAGCATATGGCTGGTGGTCCTGTAGAAAGTCTTAGAGCCC
ATTCATTGCAAACACACCTACACCCAGGGCTGTGATTTCC
TCTGAGGAGGAAGGTGGGAGAGCAAAGAAGCCCACTGTCC
TGAGCACGAGGCCACGAGACTCCACACCCTCTCTCGGCTC
TGCAGTCTGCACAGAAAGCCTGAGCTGAATGAAGGCTTTG
GTGGCACAGGGAATAAATGGTGAGCCACTCTGAGTCTGTG
GAAGAACTAGGCCAGTGTGTCTCAAAGTGTGAGTCAACAA
TCACTCATATCAGAATAACCTGGCATGCTAATTTAAAAAC
GCATATTCCTGGACTCTACCACTGAATCTCAATCTTTGGG
GGAACTGGCATTTTTTTTTTAGCAAGATATTCACTGTGAT
TCTTATGTCCAGTGCTGTTGAAAACCATGTGAGCTTTTTG
AGTGGTTGACAAATAGTAGATATTCAGCAAAAATACATTG
AAAGAGCAAATGCATAAATCAATATGTATGAGGAAGTTCA
TGCCCAGTGAACCAGGAAGTAGCAGGAGTGATAGAATGAG
ACCCTGGGGTTCACTGGCCTTGAAAATGGGTTCCAAGGCT
TCCAACAGGGCCAACATTCTCCTATACCATGTCTTCCTGA
CCTAACTAACCTAACCTAACTTTAGGTTATTATCTCAGAT
CTAGTGTTTTAAAAACTTAGTTCATTCTCTCTTTGGCACT
GAAAAGGCTGCTATTCATCCTTCCACTGAATTTTTAGGTT
TTGACTATTGAATTTTTGCTTCCAGAATTTTTCTATGTTC
TTTCTGACAATTACATATGTTGTTGTATGGTCTTATTCAC
ATCATCTTAGTGCTTCTTCCTTCCTTAATAGGTTAATATT
TTAAATGTTCTCATTAAAATTTATTTCCAATGGTTTTATC
TCCAGATATTGGGGTATAAATTCTTGGATTCAATGTATCT
GCTGACAATTCCTTTTGGCGGTTTGTTTTCTTTTGTGATT
ATAATATTTGATGGTGAGAGCAGCTCTTCAGTGGAAATTA
CCTTCTATGGGATTCCCATGTGCCCTGGGCTTTGGAAGAG
TCCACTTCTCACAAAGCATCTGCAGGGCCCCACAAGGATC
AACTGCTTCTGGCTGGTTCTTATGTTGATTTCTCAGCTGA
GATTCCTGCCCATGTGAATAGTAGAAACTTAGAACTCAAG
CCCATCACTTGGCTCAGGATGCCAGTTTATTGACAATGGT
TACCATTACCTGCTACGGTTTGGATCTGTGTCCCCACTCA
AATCTCATGCCAAATTGTAATCCTCAGTGTTGGAGGAGGG
GCCTGGTGGGAGGTGATTGGATCATAGAGGTGGATTTGCT
ATTCTCGTGATAGTGAGTTCTCACGAGATCTGGTTGTTTA
AAAGCGTGTAGCACCTTTCCCTTCTCTATCTCTCCTGCTC
TGTCCACATGAAGACATGCCTGCTTCCCCTTCCCTTTCTG
CCATGACTGAAAGTTTCCTGAAGCCTCCCCAGCCATGCTA
CCTGAACAGCCTGCAGGACTGTGAGCCAATTAAACCTCTT
TTCTTTATAACGTACCCAGTCTCAGGTATTTCCGTATAGC
CGTGCAAGAATGGACTAATACAGACCCTTTGTATACCCAT
GGCCACAGTGAACATGAAGCTTTGCTCATCAACTTCCAGG
ATGGCCTGTGGGGTTTTTCATATTCTTGTTTCACGGGTAC
ACCAGCTCTCATGATCTTTACCTTCACGACCATTCAACTC
CACCACATGGGAACTGCAGCCAAGACTCCGCTCCCCAGTC
AGGTATGGGAACTCTAGCCCCAGTCGATATGATCATTCCA
TGAGTCATTTTGGCTTCAGCAACCTATAACTGCCCTGATT
TTGAGTTTTGTCTCTCTCTTTTTTTTTTTTTTTTGAGACA
GAGTTTCGCTCTTGTTACCCAGGCTGGAGTGCAATGGCAC
GATCTCAGCTCACTGCAACCTCCGCCTCCTGGGTTCAGAC
AATTCTCCTGCCTCAGCCTCCTCAGTAGCTGGGATTACAG
GCACGCGCCACCGTGCCCAACTAATTTTTTGTATCTTTAG
TAGAGACGGGGTTTCACCATGTTGACCAGGATGGTCTCGA
TATCTTGACCTCGTGATCCACCCACCTCAGCCTCCCAAAG
TGCTGGGATTACAGGCTTGAGCCACCACGCCCGGCCGAGT
TTTGTCTCTCTTACTCAAGCACTGGGGACTTCTCTCTCCT
AATTTTGAATTTGGTTGTGTCTCGAAATTCTCTTTAGTTC
TATTTTATCCAGGAATCCCATGTGTTTGGGAGGAGTGGGG
ACTGGGGAGGTAAAGTTCTTTTCCATTTGTTCTGTGCGCC
GTTAGCCAGAAGCCTCCGCTCTTGCTCTTGCAGCCCACAG
CTTCTTCAGGTGGGAAGAGGGTTGCTTAATTCATGTTCTG
TTTTGTTTGATGGCTGTTCAGAAGGAAGAAAGGCCTGATT
TCCTCAGAAGTCAGATGATACAATGAAGGTTTCTCTCATT
GAAAGGAAGGAACCTGAGTGGGCAAGAGAGAAAGAGCCGA
GGGAAGAGACTGGCAAGAGCGCCTCTTTCAGAAAGAAGTT
CAGAGCTACTCGGGGCAAGTTGGAAATGGGGCCAACCTCT
GAGGCTTGGAGCTCTGAACAAAGAGGCAGAGGTGCTGAGG
AGATAATTAACATCGGTAATCTAAGCAGAAACTGCACACA
AGCTGCATTAGACCTGTGAAAAAGCCCAAGGCTGCCTGGA
GGTGGGGAGAAGAGATAAACAAGCAACTGTTCAAAGAAAG
GAAATTTATAACAGTTTTGTTAATGACTGAGCATTCATTT
CTGTGCTGTGGAGGTTTCTTTCTTTTAACTCTTCTCTAAC
TGGATTATTTCATACCTTCTAAGAGGAAGAGTTTTCCACA
CCATTTGCTAATTAAATGTTTTAAAATGAAAAGCAAGAGA
ATGTATCCAGTATTCTACGCTGGGTTGGTTTGTTCTTTTT
CCAACCCATGCCCGAAGTAGTCCACCTACCGCTCTTGTGC
TGACCTTAATCAGGCCGCGTTGATCACTTGGAGATCTGTC
CCCAGAGACCTGTAAGAATTAAAGAGCATCCACTGACCTT
TAAAAGATGCTCAGCCCCCATGAATGGTGGGAGTATCACA
GATTCCACAATGAAGACTCTAAGGCAGTAGGGGCCAGGCG
CAAAGGCTCACGCCTGTGATCCCAGCACTTTGGGAGGCCA
AGGTGGGGACACTGCTTGAGCTCAGGAGTTCAAGACCAGC
CTGGGCAACAAGGTGAAACCCCATCTGTACCAAAAATATT
TTTTTAAAAATTAGCCAGGCATGGTGGCAGGCGCCTGTAA
TCCCACCTACTCTGGAGGCTGAAGTGGGAGAATCACTGGA
GCCCGGGAGGTGGAGGTTGCAGTGAACTGACATGTCACCA
CTGCACTCCAGCCTGGGTGACTGAGTGAGAGCCCTTCAGA
AAGAAAGAAAGAAAGTAAGAAAGAAAGAGAGAGAGGAAGG
AAGGAAGGAAGGAAGGAAGGAAGGAAGGAAGGAAGGAAGG
AAGGAAGGAAGGAAGGAAGGAAGGAAAGGAGGGAGGGAGG
GAGGGAGGGAGGGAGGGAGGGAGGGAGGGAGGGAGGGAGG
GAGGCAGGGAGGGAAGGAAGGAAAGAAAGAAAATAGCCAA
TAGGAGTGGAGTGTATCTGTTATACAGGGCAAAGGAGGCA
GTTTTCTGAGTACTTAATGCCAAGGAGGGCAAACTACTTC
AGCAGACGCTGGAAGAGTTCAGGAGAGAGGTAAACCCCAC
TCCCTTGTCCCCCATCCTCCCCACGCCAGACTGTGAGCAG
TAGTAGTGAGTAAGGTCTCCAAGGAAGCTAATGACTGAAT
TCTATTCTTACTCAGTGTATATGACTCCAATCATTGCAGC
ACAAGCAGTTTGATTATGGGAGCTAAATAAATACCAGGGA
CGCAAATATCCCCAGAGGAAAGGGGTGAGGGGAGGAGAGA
AGCACGGAGAGAGAGGGTACCCTACCCACTGGCTTAAAGC
AGGCAGTAAGGGAGAGGATGCTTTCTTGGAGGGAGATGGA
AAGGAAAATGGAAGAAGTTTTTGAATCCTGCTCTGCAGGG
CATGGGAGCCTAGAAGCTGTCAAAGTAAGGAGGAGGGTCC
ATTTACTCTTTATGCTGGGACGCCTTGAGTTGAGCAATTA
ACATGATGCCTGGACCCAGGCCAGGGGATTCTGGGACTCC
ATCCTGGTCCTGATGATGATGTTGATGTTAATGATGATGG
GGATGATAGCAAACACTTTCACAGTGCTTTCTGTTTGCCA
GGCACTTTTCAAAGCACTTTATATATAATAACTCACTTAA
TCTTCATAACAACCTCACAAGTTAGGTACACAGAGGTGTA
GGCTGAGTAAGAAACTTCCCCAAGTTCACATAACCAATAA
GTGGTGGGTTTCAAACTTTAGCAGACTGGCTCAGTTGCTC
ATGCTTTTAACCACAGAGCTCTGCTGTGTTTATGTATATG
GAGAAATATATATCAATATGTAATGATAATAATAACCAGC
AATTGCTATTGAGTGCTTGCTCTATGCCAGACACGGTACT
AAGTGTTTTAGGTACATGCATGATCACATTTAACCGTTGG
GACAACTCAGTGAGGACAGTAGCAATGTTACCCCAACTTT
GAAAATGAGATGAGACAGAGTCTTGGTGGTTGTACAACTT
AGAAAAGGTCACCCAGTTAATAAGTGGAAATGCTGGGCAC
CAGCTTTTGTGTCTAGAATACATGAGCCCATCTGGAAAGA
GGAAAGAGCTTATTTGATCTGTGAAAGGAGGTTCCTCCTC
CAAATTTAAACATATACCCATGACCATGTAAGGCTAAATG
GCCCTTCCCCTGTTACTTCTGGAAGAGAATGGAAGACGCC
AAGGATGACGACCTTTCTCAGAATTATTTTCTTTTGCTAA
CAGCAGTTTTGAGATAAGCAGTACTATAGAGCAGGGGTCT
GCAAATGGGGCCAAATCCCATTCATACCTGTTTTTTGTTC
GTGTGTTTGTTTATCTGAGACAAGGTCCTCCCTGTCAACC
AGGCTGGAGTGCAGTGGCATGATCATGGCTCACTACATCG
ACCTCCTGGGTTTAAGCAATTCTCCCAGCTCAGCCCCCTG
AGTAGCTGGGACTACAGGTTCACAGCACCACATCCAGCTA
ATTTTTTTTTTTTTTTTGTAGTGCCAGCATTTTACCATGT
TGCTCAGGCTGGTCTCAAACTCCTGGGTTCAAACCATCTA
CCTGACTCAGTTTCCGAGTAGCTGGGACTATAGGTGTGAG
CCATGGTGTCAGACCTCATATATGTTTTTGTAAATAGAGC
TTTATTGGAACACAGCCATGCCTATTCATTGACACCGTGT
CTATGGCTGCTTTCATACCATAATGTTAGGGCTGAGTAGT
TGCAATAGAGACCACATGTTCCACAAGCCTATAAGAAAAA
GTGGCTGATCCCCCACAGAGATAAAAAGTGAATAGGTCTG
CTCGTGGATTGGATGTGAGAGGAGCAGAAAAGGAGGAATC
CAGAGTGACATGTAGGGTTTGGGGACACTCAACAATTCAT
CTCTCTTTTATGGAGCCCCCACCTAAGTATGTGTCAAGCA
TTGTACTACTACATGCTGAGGATCCAGACACGGAGCATAG
CCTTGTGGGAGAAGCACACACAAACACAGTGACAGATGAA
ATAAAGCTTGAGTGAGCCTGGAAAGGCGAGCTGGGTACAG
CATCCATAAATGATGAAGACAGCAGTGAGTCCGTTTTATT
TATTATCTCAGATACTGAAGTCAATGTGATATGGTCTTCC
TCCCTCTCCTCCAGAAGATCATAAACAACTGAGTGAACTG
ATAAGTCATGCCATGTTATTAAAGGATGCTGTATTGTTCA
TTCATCAATTTTGAGAGCCCTCTATGTGCCAGGCACTAGG
CTAGGTGTTGAAGATAACACAGACATGGTCCCTGCCCTTG
TGGCACTTTCTTGATTGTAACAGGAAGGCAAGGGAAAGCA
AAGAGTGACAAAAGGGACAACATTTGAGAAAGATGAGGGA
CTCCATGTTAGATGGCTCCTCTTGTTCCAGGAGAGTAAGC
AGGGAGGAAGCAGAAGGGAGAAGCTTGGAGTGAGAAGAAA
AGGGATGAAATAGTCATGTCCAACAGTGCTAAACTTTTCC
TCAGAAGACGAACATAGGGCAATTGCCAGGCAGTACTGGG
TGCCAATCCAAGGGCTGATGTCTTGAATTTATAGTAAAAG
CAGGTTTTCTGGTAGGGTTTTCTTCCAACCACATTGCACT
GCTCGGATGCAGGTACCAAGATGGCCACGCAGGTGCAGAG
GGAGGCAGCTTCATGGCAGGCAAAGCCATCAGGAGTCCAG
GGTGTGAAGTCTATTACCAAGTGTAAGCATTTGTTCACCG
GTGCAAGGTCACGGGTCATGATATTGAAAGTATTGATTAA
GTCCAGGTCTGCTGAGTAAAAAACCCTCTTTCCTTGCGGA
AATCTTAAACTCTTATCTTTTGCTGACAGGCTCTAATGAT
TCTAATGCAGCTAGGACACTTTAGTTCGAAGAGATGATTA
GCGTTGTCAATTAGGGCTGGATGCATTGATTTTCTAATTA
GCCTTTGGGGTTGCTATGTCTCTTCCCTTGTTAGGCTCCA
TAAGCGCAGGTTGCCACCTACATGCAAAAAATATTGCCTA
CCTTAAACATTGCCTTGAAAATTATAAATGGACATTTGCT
AATTTCTTGATGTAAGACTCTGACCTTTTTTGTAAGTATG
GATACACTTTCCTTCCCCTCATCTTTCTTTCATAAATTGC
ACCCATAATACATCAGCTAAGATTTATTTCTTTTCTACCC
AGCAACTTGAAAATGCTTGTGTAGCAACCTGAATGCAGAG
TCCTTGGGAATTTTATAATTCCCCTCCCCGCCTCACTACT
CCCACTAATCTTTTGCAGACAACTCAACCACACCTTGATA
GAAAATGTTTTAATTTTTTTTGTAAAAGGTAAATTGCCTG
TAGAGGTTCTTTCCAAAGCATTCAGACTAATTTTATAGGC
CCAATTCTTGTCAATAATAATTTGATTGTACATTTAAAAA
TAATTATAAGAGTATACTGGATTGCCTGTGATATAAAGGA
TAAATGCTTGAGGGGATGGATACCCCATTTTACCTGATGC
GATTATTACACATCCCATGCCTGTATCGAAACATCTCACG
TACCCCATAAATGTATACACCTACTATGTAGCTGCAAAAA
TTAAAATTAAAAAAATGTTAAAGAAACAATTCTTTTTACT
TGTATTTCATCCATTTACATAGTATTTAATTAAAAAATAT
GTGATTACAAAAGAGTACAACTGGCACAGAGATTAGACTA
AGCACAGCTGGCTCCTGGCACACAGGCAACATGAGAGGGG
AGAGAAGGGGTGGGGACTGACATCAGCTACGTGACTTCTC
AGAGGGGCTGCAGAACTGGGTGGGCTCAGGCAGCTTCTGC
TAAACTCCCTCAGGGCAGGAGAGCCTGAGCTGTGTCAGAC
AGAGGCCACACAGCCAGCTAACTCTAAGGTGGGATGTGAG
CAGCACATAGGACTCCTGCCCCAGTGCCACCCACACTCAT
GCCTAAATGTCAACATAGTGGGTTCCTTTCTTTAGGCTTG
AAATTGTCTCTTTTTCGTGGACATCTTTCAGACTACAGGT
CAGCCTTGGGTTGGTGGGGACTCATGAAGTCTCCAGTGTA
CAGGAAAAGTTGATCATATTAGCTCCCTTCTCATGGAGAA
AGCTGGCAGTGTGAGATGTCTAGAAATACGAACTTTTCTA
AATTACTGGTTTTTGTCCAGTTGTGCCCGTTTAGAGGCTG
GTTTAGGTGTGAAACGGCCCCAGCTGCCCCAGATGCAGGC
GGAGCCAACTTCCTAGGTTTAGAGCCTGGGGCTCTGTGCC
CACCACTGGAGGGTGCCAGGCCTGGGGAGAAGGACTTCCT
GCTACCCTGGCAGCCACTGTCAGCAGGAGGGGCAGGAGTG
GAGAGCGTGGGCCGTGGTATTTAGGTGGATGAGTAAGAGC
TAACCCAGCCCCCATTGTTCTTGATCTTGGCTACAGCTGC
TGCCAGAACTGGAGACCCAGCTGACCGTGCTATGCATGAC
CCAGCACCCCAGCATTAATTAAGGGGGTTGGTGACATTGG
AACTTGGGGTAAACAGAGGGAGGCAGATTTCTGGCTCCAG
TTCCCAGGATTCTGAAAATGAAAATCTGCTGAGATAGTGG
GGGCAGTGGGCCTGGACATCGCTTCTTCCTGCACAGGAAC
TTCAGACCTCTGACTTCTGCATCATGGAGAACTCTGGCTT
TTGGGGAGGAAATTGAGACGTCCAGGTTCCATGGAGCCCT
GGAGGGAGTGGAACAGATGTAATTCCAGGAGCCAGAACAT
TTGGAAGGTGGGAGCATGTAGGGATTAAGAACACTAGCTT
TGTAGTCAGTCTGCCTTAGAATCACAGCCCTACACATTAG
TGCCTGAATAACTTTGGGCTACTTATACAGCGTAACCTGT
TATACCTGTGCCTCAGTTTCCTCATCAGTAAAATGGGGGA
TTCCATACCTACCTTAATGGGTTATTAGAAGAATAAATGA
TATAAAAGCACTTAACGCACTATGGGCATATTGGAAGTTT
CTCACAAATGCTGGCTTCTGGGAGCATCAGGAGAGAGAGG
CTATGATTTGGAGAGGTGGGGTGTGGAAATCAGTGGTTAG
ACCTCCTGACTCAGCACCCTCCCCACCGCTGCCTCTGTCT
CACTGGAGGACTCAAAGTCAAATAGCTTAACCTCTCCAGG
CTTCAGCTTCCCTTTCCCTACCACAGGAAGCCACCTTCTA
GTGAGAAAGCAATAGACCTTGATGGCAATATCAATTTGTA
ACTTGGGGGCTTTGGGGCATTAGTATCAACTAAATAGAGG
CCTTGCTGAGACAATATCCAAGCTACCTGGCATGTGGAAA
TTTCTGGATTAGATCACAGGATCCTCCAGTGATAACCCAA
CCCCACATACTTTTCCACCATTGTCTTTAAAGTCCTAGAG
GCTTGAAGGTGAAGTTTATAAGTCTCCCTCTGGTTCTACC
TCTGGCCTGCTTCATCTCAGGCTTCCCAAAGTCCATTCCC
TATATTATGATTTTTAAATCTTTCTGCAAACTTTTCTTTA
AAAGGTGGAGTCTATTCTCCTTTTGAATGTGAGCCAGCCT
TCTCTCTAAAGAATAGAAAGTGGTGGAAGTCATGCCATGT
GACTTTGGAGGCTAGATCATGAAAAGGATAGCCTCTGCCT
GAATCTGTTTCTCCTGGGTCTCTCACCCTGGGGGAAGCCA
GCAGCCACATCATGAGGACACTTGAGCATCCTCAGAAGAG
GCCCACGAGGAGAGGAACGGTGTCTTCTTGCCAACAGCCT
GCACCATCACGCCCATCATATAGGTAAGCCACCTTGGAAG
TGGCTTCTCCAGTCCCAATCAAGCCTTCAGAGAACTGCAG
CCCAGCCTACATCTGGAGTGCAATCTCTTGAGAGACCTCA
AGCCAGAACTGCCCTGCCAAGCCTCTCCTAGATTCCTGAC
CCCCACACACTGTGTTTATTATTGTTTTTTTTTTATGATG
TATGATTTTCATTATGTTAAGCTGCTCAATTCAGGAGTAA
ATAGATAAACAGCAATAGACAATGAATACGCTCCATCTCC
CTGAAGTTAACTGTAGCTTGGATGCTACATTTAACCACTT
GGATCATCCTGGCCAGTCTATCTGCTGTCCTGGGCGAAGG
CAGCAGGGGATGCCAGGTCGGGAGTACTGCTCTGAGGCAA
AGAATTTCAACTCCTGGAGAAAAGCTAACCTGACCTTTTA
TCATACAAAAGGCTCAGCACAGAAGCTGCCAGTGGTGTCA
GCAAGTGATTACTACTTCTCGAAGATCGGGGAGGGTCCTG
AGACCCTGAGCATAAAAGTAGAGCATCGAATGCAGGCCTG
GTTTCCAGAGGGTCTCCAAAGGGATGACCACTCTGCGATC
AACCACAGCTGGGATGAACGCTGGCTCACCAGGCCCACTC
CACCCCCATGCTTAGCAAGCGCACGTGTGCAGAGTACAGG
TGTTTTCAATAAAAGTAACCAGTAAACTGAGGGCTCGGAG
TCCTAACCACATACATTAACCCCTCCTTTTTTAATTTTCC
CTAGATGCTGGTGTTCCCCAAGTTTCTGTCTTCATTGGGG
GCAAGGAAAATGCAAGAGAGAACATTCCGGAAAAGTAGCA
CCTTTCATTTTTGAAAGTAATACATTGCATGTCACCATGA
AGACTGATGAAAATCTGTTAAAAGATTTCACTATTGTTGC
AAGAGAAGAAACAAAAGCGGCAGCAGCAGCACTGTAAGAT
GGGGGACAGTTTTCAAAGGATGGCACCTTTCCACATACTT
GCCCTTTGCCAACCAGAAATTGAATCCCTGCCCCCAGGCA
GGCACTCTCTGATGTTAGAACCTGAGTACACCTCTTTCCT
CATCTCTCTTCTCACTCCTACCTGTGATACTTAAGGGATC
TTAAACTCTCCCATTGCTCCAAATACTACCTGTATTCTGA
TGACTCACAAGAAAATAGCTCCAAGCTCAGTTCCCTACTG
AGGTTGAGATGCCTTGCATCTCTGATACGGCAGTCAGGGC
TCCCCACAATTCTGTCTGAGCCTCGTCTCCTGCGACCTCA
CCCTAAACCCCTGTGTTGGAGCACAGCTAGTAGAGCTTAC
CTATTATTTCCTGTGGCAGTGACTGCAAATTGCCAATCAA
AATCCATCTCCATTCTTTCTTTCTAAGAGAATCTATCTAG
CTACAAGACCTGATTCCAAGCCTTCGTGCAACAGGAGGCC
GTGCAATTCAGTTCTGGCAGTGATGTCTAAACAGAAGTGA
AATGTGAGACTCTTGAAAAGCTGTTTAAAGGAAACTGACT
CAGCTGAAGGGAGGATCCTTTGTCTTCTCTCCCTTTCTTA
TTTCCACTGCCTAGAATTGGGATGTGATGACTGGAGCTCC
TGCAGCCATTCTGGACCATGAGATGACCTTGAGAATGAAA
GCCATGTGCTAAGGATAGTGGAGCAGAAAAACAGAATACT
AAAATATACATGGCACCATTTTGTACCAGGTTCTGTTCAA
AACACATTTCCTTTATTAAATCATTTAATCCTCAGAGCGA
TCCTCAAAGACAGATACTTTTATTATCCTCATTTTACAGA
TGAGGAAACAGAGAGGAAAGGTAACTTCCTCAAAATCTCA
TGGCCTGAGAAAAAAACTAGACCTCAGGCCAGTGTGACTC
TGGAGTCTCTGCTCTAAGCAGTCATCTTGCATTACCTGGG
TTCCTGACTGGAACCCAGCCCCAGGCTGCCTAGTTCTGCA
CTTCTCTTATGTATGAAAGAAACAAACCTCTAGCTTGCTT
AAGCTATTGCTATCTTGAGTTTTCTATTGCTGGCTGCCAA
GCCTATGCCTACCTGATACATTCTCCAAATTGATTTTCGT
GCCTCTAGGCACTTGTTCAAACTGTTCCTTCTGCCTGGAA
TGCCCTTTCCAGTGTATACTCCTCTGTTAGCACACCTCAT
TCGCAGAACATCACAGCTATTTGTTTACCTGTCTGTCTCC
CAAGCTAGATGGTCGCCATCCAGAATGTAAGGACACTATC
TTATAGTCTGTTTCTATAACATTTAACCTGGTCTGGTACA
TAGTAAGTGCTCAATAAACGTTCCCTGATTTTAATTGAAT
TTGGGGAAAATGCCAGTCTTACACAAAAACAGGATAAAAT
AATGTGACATCACATATGTTGGGGTGTTACGCCTCTTCCC
CTTTCTCCTAATCAGGGCTACCCCAAATCCTCTTACTCGT
TTCTTGATCCTTCCACTAAGTTTGCTTTTTGTTCCACAGT
GAAATGAAACTTACTTTTAATGAGCGCTCCATGTATCATG
GACATTTCACATGTTATTTCATTCTCTACAACACTGAGAG
GTTTTCTAGAGATGAGAAAACTGAGGCTCAGAGAGATCAG
GTGATTCTCCCAAGAGCACACAGCTGGTAAGTGGCAGATT
TAGGTGAACCCAGAACTATCCTATGCCATACGTACATATT
ATGAGAGCCACTGTTTTAAAACACATTATATGGCATCGAG
GGTACTAGTCTGGGATTCCATAACCCTAGTTTCTAGTCAA
GCCTCTTAACCCTGGTTTGGCCTTGGTTTTCTCAGCTGTA
AATTGTGGGGTGATCTCTGAGGACTATTCCAGCTCTGGCA
GTGCATGATTCTGTGATTTAAACACACACTAACTTTAAGT
AATTGAGAGTCTTTTTTTTTTCTTTCCAAGACAGAGCCTC
ACTCTGTCACCCAGGTTGAAGTGCAGTGGCACAGTCTCGA
CTGCAACTTCCACCTCCTGGGTTCGAGCAATTCTCCTGCC
TCAGCCTCCAGAATAGTTGGGATTATAAGCACATGCCACC
ATGCCCACCTAGTTTTTTTTTTCTTTGTATTTTTATTTTT
TTAAATAGAGATGGGGTTTCACCATGTTTGCCAGGCTGGT
CTCAAACTCCTGACCTCAAGTGATCTGCCTGTCTCGGCCG
CCCAAAGTGCTGGGATTACAGGCATAAGTTACCTTGCCTG
GCCGAAGTGTTTTATATAGGAAAGTCTTTTTTATATAGAA
AATTTCAGAGGCCAAAAGATAAACAAAGGTTGTAACTAGG
GAGCTCTGAATATAGAGGCAAGCTTGGTGTTGATTGACTC
TTCTTGGCTGCCAGGATCTCAGAAGTCCATCAAGCACAAC
CCTCTCCTCATATCATATCTGACCTAGTCACCCATCTGAG
CCAACAAAAAGACAGCAAGAAGGGCATTTTCTGGGAAAAG
CCCGAGTCTGCAAACAGATCTCTTTCATCAGAATCCCTAG
GTATGGAGGGGTTTGTCTAGACTAGAAGTTGTGAGCTCCT
ATGGACCTGTGCATATTGACATTCACCTGTGAAGCTCCTG
CTGCATCAAGAATTCCAGGGAGGCTGTCACCTTGGGAGTC
TGGGAGAGGTATAGTGAGTGTGAACAAATATAGTGTGTGC
TCTTGGAGGAAACAGAGTGCTGGAAAAATCCCTGAGGGGG
TTCCGAGAGCCACAGAATTCTAAATGCAAACAGGCAGGCA
GACAAGCAGGCCACTGCCTCTTTGCAATCCATGGGCCTCC
ACAGGACGTCCCTGTGCTCCCCACTGGCGTGGGGACACAC
TGAAATCCATGGCCCTTCTGCTGCAAGAGTCCTGAGTTCA
AACTCAGCTTTGATGACATCGTCATGTAAATTTAAAATGT
ATAATTTGTCTCTCCAGATTGCTGTTTATTACACAAACCG
AACTAAATGAAATGATTCTTCTACTTGAATACATCACCTC
TAGTTTGCCACACGTATCTGATAATAATCAATAGTGACAT
CGTACAGACCTTGACAGCTTATAAATCACTCTCACATCCA
TTACCTCATTTGGGCCTTTATTCAGCTCTAAACTGGAAGA
ATTATATTGAATCACATGAAATTGCTGATGTTCAGTTGGT
TTTGACCGGCAGAAATGGCACTGTCATACGGTTCAACATT
TGTGCTTTCACTGTCATTTTGCCAGTGTGGAAACTGGAGC
TTTTAATTGTGTATAACTTGTCCAAGGTTTTTGGTAAGTG
ATAGAACTGGGACTGTAGCTCTGACTCTGATTCCAGACAT
CGTCTGTTCAGCCCGTAAGAACTTATTGAGAGCTGCTGTA
TGCCAGGCACTTGCTGGGAACTAAAGACGTCAAGGGGGAA
CAGTGCCCTTACCCTGTCTGCCTGGATATGTGCATAAAAT
TTGGAGGCTGTGTAGGGAAAAGAGCACTCATTGGCATCAA
TGACACATAGTGAGCAGTCACTCTAAGCCAGGCTCACTTC
TGCTTTTATATTTCTAATATTTATATATATTAAATAAAAA
TAAAAATATATATTTTGAGATTGAGTATACATATATATAT
ATTTTTTTGAGATGCCATATATATATTTAATTTTTGAGAT
GGAATCTTGCCCAGGCGGGGGTGCAGTGGTGTGATATTGG
CTCACTACAACCTCTGTGTCCCGGGTTTAAGCAATTCTCC
TGCCTCAGCCTCCCGAGTAGTTGGGACTATAGGCAAGCGC
CACCATGCCTAGCTAATTTTTGTATTTTTACTAGAGCCAG
AGGTTTGTCATGTTAGCCAGGCTGGCCTCGAACTCCTGAC
CTCAGGTGATCCACCTGCCTTGGAGTCCCAAAGTGCTGAG
CCACTTTGGGTGTGAGCCACCCCGCCTGGCCCTACTTAAA
TATTTATGTTGTATTGTTTTAAAACCTAATTATTATTTTA
TTGCTAATAATATTTATATACTAATTAATCCTCATACCAA
CCTTGCCTACTTTACAGGTGAGAAAATTGAGGCACAGAAA
GGTTACATAGTATGTCCGTGGTCACACGATTAGTAAGTAA
CCAAGCCAGGATTGAAGCCCAAGCAGCCTGACTCTGAAGT
CTACTACAGTAACCATCCTGCATCTGCTTGGGCAAGTCTG
GGAAGACTTCTGGGAGGAGGTGGCCTTTGAGTTGAGACCT
GGAGGATGAAAGGACAGAGTCCATCTGGGCAGAGGAAAAA
CATAGACAAAGGTTCAGAAGCCTGAAAAAATAAAAAAGGC
ATGCTTTTGGGAATCAGCCTGTAGGAGAAAGTATTAGAGA
AGGAAATAGTAAGAGATACGGTTGGCTAGATAGGCAAAAG
ACAGGTTTTGCAAAGGGTTTGTATTTTATCCCATAAGCAA
TAAGGAGCCATTAAAATTCTTGTCACGGGAGTGACATAAT
TAGATTAGCTGCTAGCAAGATCTCTTGGAGGGCAGAGTGG
GGGATGTATTGAAGGTGGGAGAAAGACTAGAAGTTATTGT
AATTTGGGGTCTGAGTTTACCCACAGACCCCTTCTCTAAA
CCACCTTGCCCCTAATTCTCCTATCACGATTCCTCCAAGG
CCCTGGCCATCTGATAAATCATTAACTACTGCTTATGAAT
CATGTTCGACGCTTACCTCGGGCCGTCTCTTCTTTTGAGG
ATAGTGTTCACACTGCACTGCTGTAAGGATGTGCCTTCTC
TGCTGTCCTTTGAGGCTGGTCCTAAGGGCAGTTCTAATGC
TGCAGCAGTCCACTGCTGTGTGATGCCAGCATATTGTGCA
GAGCCACCTGTAAATCAGGCTCCAATTGTTCCTCCACAGT
CAACGGGTAACAGGGGAGTCCCATAAAGCTACAGGTATGT
GCATGGGGTGGCAGTGTAACAGGGGCAGGGGTGTTGGGAG
AGTGAAGCGCATGCGACTTGCTCGTGCCGTCAGGACCTGC
TTGACCCAGTTCCAAATTGACTGTTCTCAGCCGATGATGT
GGTGGTGCTGGGCATGCTCTTCTTGGCTTGTCGATCAGAT
CACACCCAATTCTGGATGAGCCACTGGGTTGCATGGTTAC
CAGGTGTACTGTGTTCAGTCTATGAGGTCTATTAGAAAGT
CAAGAGCTGTTTCTTTTTCTTTCTTTCTTTTTTTTTTTTT
TTTTTTGAGACAGAGTTTCGCTCTTGTTACCCAGGCTAGA
GTGCAATGGTGCGATCTCGGCTCACCGCAACCTCCGCCTC
CTGGATTCAGGCAATTCTCCTGCCTCAGCCTCCTGAGTAG
CTGGGATTACAGGCACGCGCCACCATGCCCAGCTAATTTT
TTGTATTTTTAGTAGAGACGGGGTTCACCATGTTGACCAG
GATGGTCTCGATCTCCTGACCTCGTGATCCACCTGCCTCG
GCCTCCCAAAGTGCTGTGACTACAGGCGTGAGCCACTGCG
CCCGGCCAAGAGCTGTTTCTTACATGAATAGTTACTGCAA
CTAGATGATGTCCTTGTCCCTAAACTCCAGGGCCCCCACC
GTGATTCTCCCATTGGTATTTTCCAATGGCTCCATATGGA
AGCCTGATCTGCCACAGACATTGATCATCATTGTGTCTCC
TGGGTCATGAAAGGCATGGGACAGAGCAGCTTGCATAGCA
ATGTGGGCATGCAACAGAACCTTTTCTTGCTCTGGGTCCC
TCTCAAAGCAGACGCCATTACTGCATTAATCTCGGCTATT
GCCCCAGGGCTGTGGAAGGGCTCCAGTGACTCTTACTTGG
TCCTTCCTATGGAAATAGCCCTTACTTCATGGGTCAGAAG
CCAGGGTAGGGAGTCTGCCGGTTGAGGTTATTTATTCCAA
TAGGTTAGCCAGGAACTAAGAAAAAACTATGGGCTGAAGT
AAGTGCCCTACTGGGTCTACTGTGACACAGACTCAGGTGG
AAATCCACCTCGCCCTCAAAAGCCTCACACTAACCCATGG
ATAAAGGGTTCTGGGTCCCCAGAATTGGTGTTGTACCAGG
TCCAGTGTCAATAATCCTTGAAAGATCTGGGTCATTCAGT
TATCCTGATCAGTACATAGTTATCCCATTAAATGGCAACA
GACCCCTTTAGAAGAGCTGAAATGAGACTCGCAATGCATT
ACTGTGCTGTGATTGTGGCACCTTCCCTTAAGAGTGCCAG
GTCTTCTCATTGCTAAAAACTCCACATCTGTGAACTGAAT
TGGGGATGGAAAGAAGTGAGGAGCCGTTATCCTCCATCGT
AGCTCAAACCAGGTCTCTCTTTGCCAGTCCTCGAGTTTGA
GGAGGTGAAACAATCAGGTGAAGAGGAACCAACAGGAAAA
AAGCAGACACCTCCCTGTTCACTGGGTGAGGCTGCAATCT
TCTTTTGCTCGGCTGTTGCAGCTTCTCTGGCCAGTCCTGG
AGCCCCTTGTGGGCAGGCATCAAATGCTGGGCGTCTGCTC
TGTATGTGAATTCTCAGTGGACCCTGTGGGGACTCTGAAC
TTCTCATTTCCCTGACCCTGGAGATTTGACTTGGGTTCAC
TTCATTTCTCCACTACCCCTCAGCCTCCACCTAATGTCAT
CAGCTCTGGGCTCCCACTGCCAGGACCCCTCGGTGGGCCA
CAGTCCTGTGTGGTGTCACTGACCACTCCAACTCCCTCAC
CCTTCCATTTTTGTCCACCCAGCTGGGGGGAAATGCCCGG
ATTGTTGCCAAGTGGTGAGAGGAGGCTGCTTTACTTCCCC
TTCCCCCGACAAGGCACACACCTCACCTCATCATCTTTCT
CCACGTCTCCTTTGCCTTGCTCACAAGCAGACAGGCAGCC
AGGACAGGAAAAGGCCATCTTCCCTGCTTCTGTCTCTGCA
AGGGATCCTTTTGAAGTACCCCTTCTCCTTTCCTCTCCCA
CAAAGGTATGAAGGGAGGGAATGGCTTCTCATGTACACTA
CACTCCCCACAGGCTAACATCGTGCGGATGGGTGGGGTGG
GGGTGGTGATACCCTGCAGTAGGCCTTATACAGAGGTTGT
TGACTCTAAATCCAGAATGTGTGGCCGGACACAGTGGCTC
ACACCTATAATACCAACACTTTGGGAGGATAAAGCAGGTG
GATCACTTAAGGCCAGGAGTTTAAGACCAGCCTGGCCAAC
ATGGTAAAAACCCTGTCTCTACTAAAAGTACAAAAAATTA
GCCTGGTGTTAGTGAGTGCCTGTAATCCCAGCTACTTAAG
ACACTGAAGCACAAGAATTGCTTGAAAACAGGAGGCTGAG
GTTGCTGTGAGTCGAGATCATGCCACTGCACTCCAGCCTG
GGTGATGGAGTGAAATTCTGTCTCAAAAAAATTTAGAATG
TGTGTACTTAGCATCTGCTATTCTAGGCATCGGCTTTAAC
TATAATTCCAGACAGCAGGACATGTCATATTAGACATCCC
GATGAACATGGGGAAAGTAAATTCTTCTGGGTTTTCTCAG
AGGGAATAGGTGGGCTTCACATAAACCTGTTTCGTCCTAT
GCATTTCTTTCCTTCATCCAAGGGATTTCCAGCTTCTCAA
CTCCATTAAGGGGGAATCAATGTGGAGTCTATGTTTCAGC
TAACCAAACCCAGAATTGAAACCACTCCCAGCAACTTAGA
ATAGAATATTCAACATAGAATTTCTAGCAAATGTCCTCAA
ATCTTCAAATCCAGGTACTTCAATACTCTATTGTTCCCTC
CTTGGCTTTGTTTTTTTTTATAACCCATCCCTACATGAAT
TTTCCAGATCCTTGGTGATTGAAATCAATGTCACACAACA
CTCGTGGTGTGTATGTTTTCTCCTAATTCACCTTCACTAC
CACTGCCCCGTGCTGGAATGTCTCTAATTATTTTTTCTAG
TCTGGAGATAAAAATGGTAGTGGCTCCTCTCCTTGCAAGT
AGCTCCATAAGGTGGGTTCATATAAAGTTTCCAAGCAAGG
CAGGGACAAGCCTCACTGGACAGAAGGGGAGGAGCTACTG
CTTTTGGCAAGATAGGTTCAGCCTGGGTGAGAAGCTCAAG
GTACTATGAGACCAGTCAAGTCTTCCCATATATCCTTGTT
GCAATTGTTGGGGACCCTTCTTTTCTGATCAGTCCCCTAT
CTTTCACATTAGAAATATGGAGGAGCTGTGATTTTTAACT
AGATTTATAATTTGACCATCTGTAGGATCCAACTTTGTGA
CTGGTTTTGACTATCTCAGTCCTGCAACTGTGAGCCATAA
GACATCATTCTGACCTGAGTGTGGTGGCACGTGCCTGTAA
TCCGAGCTACTTGAGAGGGGGGAGGATGCTTGAGGTGAGG
AGTTCAAGACCACCCTTAGCAAAATAATTGTTATGGGATC
TCTGGGGTGTCAATTTTTCTAGCTGGAAACCTCTGTGGCC
ACAGCACTTTTGTTCAAGTTCTTGTCCAGTATCCAGGAAG
AATGAGGTATGCAGACAAGTGAAGGGTGAAAAAGGAGAAG
AGTTTTATTTAGTGTTAGAACAGCTCAGAGGAGTGGGTAG
CTCCTCTCTGCAGGCAAGCTCTCCTGACAAGTGTTCAGCT
CTCAGCAGAGAGGAGCCCTGGAGAGGATGGCCCCTCCCTT
CAGGCAAGTCATTTGGATATCTCTGCAGGTCTCCGAAGCT
CTCAGCAGAGGGTAGCTCCTCTCTGCCAGCGGCTGGGCCT
ATTGCATCCCATTCCATATCCATCTATCTGCCCTCTTCCT
CTTCTGGCCATCCTCTGTTCTGTTCTGGCTGAGCCCAGGG
CTTTTATGGACCTCAGAGGAGAAGAAGTGGGTGGTGATTG
GTCCATGGGTGGCCAGGGGTGGCCTGGAATAGGCCCAGGA
GTCCCCAGTCCGAGTGGGACTGGCAGCCTGGCCCCCAGCC
TTCGGGGGGGGGGCCTCCCTGACCCAAAGGTGGGGCCTTA
CTGGGGACCTGCCCCCTTTCCCCCCCAAATCAATCTACCT
TCCACTGCCATTCATAGCCCCCAGGCTCGGCCCCAACCCC
GGCTCCAGGATCAGGCGCTAGGAGTGGAAAGGAGCAGGCA
GCAGGAAAAGATACCCTGGAACCTGCAGGAACAGGGCTCA
TTCCTGGGAACCCGAGGGTGCAGGCTGCAGAGGCACCCGG
CTCCTGCACCTGGGAGGGCGTGGCAGCCGCACCAGGGAAG
GCAGATCCTGCCTGCTCCCCGCCCTCCCGCAGCAGAACAG
GGAGGCTCCCATTCACAGCTGCAGTTTGGGCTGCTATAGC
CCCGCCCAGGAGGGGCTACTCCATAAGCAGGAGGCCCCGG
TCTGAAGCTGCGGGTTGGGAGGCTACAGCAGCATTCCAGG
AGCTTCTCAGAAGGTCTGTTTCCTGCCACCACTTAAGACA
CCAATTTTTGTATCTGTTCAGGTTCCTGATTGCAAACATC
AGGACTGGCATAGCTGATGTAATCTGAAAAAAGGATTTAT
TGAAAAAGCACTGGGTAGCTCACAGAGTTGCTGAGATGAC
TAGAGTACCATGCTCAAATAACAGGCAGGAAAGGGGGCAG
CCTGATCTCTGGCAAGCCAGTCCTCCGCTCAGAATGCACT
GAGGGTCTTCCAGGTACTGGCCTGGTGCTGCTTGGCTGAG
AGCTTGGTTGACTATGTAATTCACCACCCTCCAGGAAGAG
TTCATCAACCAAACAAACCATTTGAGTAAGAGAACAGAGA
CTATTACTGATCTGGAGTCCCCAGGGAAGGAGGGTGTGAG
CTGAACAAGTGGGGAGAGGGGGCATTCGAAGCTCTGCACT
CACACCCAGGCGTTCTTACCACTGCAGGGAGTAGAGAGGG
CTCTCTTCCTTCTCAGACCCCAGGACATAGGCTTTTACTT
CCATCCTCTTACATACTTTTATTCTAAAAAAGGCTATTAG
AATTAGTAAGCTCAGTCATTCAGACGTAAATCTACTTTGC
TACGTGGAAAGAATATCTTTAACGTGTGTACACATTAAAT
TCTGCGGAGTAATTTATAGGTACACAACCTGATCGTTGAA
TCCATCTTGGCAACCACCGCTGATAATGATTCCACCATCC
CTGAAGCCCCTCCTTCCCCACTAGAGGCACTTGAGTCTTA
TTTGCATGCCCAGTCCTGCCTCAAACTCAGACGCATCCAG
GCCTCAGTCATAGCGAGTTTAAGGAAACCTACCTAGTCCG
GGAGTCAGTCACCCAGACCTGCTCTGACCACAGGACCTAG
TTCTGGGGCCTTGTTTGTGCCCAAGTTCTCACCAGACACC
CCTACTTGGGCCTTAATATCTGCCTAGAAAACCTGGCAAG
AACCCAATTCCTCCAAGGCTGAGGCCCGGCCTTACTCTCA
TTCATCTTCCCGGGATTCTTAATCCCATCATTTGTCCCAG
AAGTCTTGCCCAGGAGCCAGCCTGCTGTCAGTCCCGCTGT
ATGCTGACCACCTGCCCGTTTGGCTTTCCCTTGGTGCCTG
CTACAGCACCTCACCAGCCCACACCCACACTGCGGTCAAG
CACTGCTGGAGCCCTGTCTTTTTCCCTTTGCTATGCCACC
TATGCCCCCACACACAATCGGAGTACAAGTGCTGGCTGGA
ATGTCTCCGGCCATCCATAGCAGGGCCTGCGCACCCTCCC
CCAGTGAGTGGGACTGGTTTCTCTATTCTGATCTCTTCTC
ATCGACGCCCTTCCACTGTTTACTGAGTTCTAGACTTCCA
TTTATTATAACATGGTTTGTTTCTTTCCTTGAGCCTGCCT
GCTTACAATTCATGCCAGCCCTAGACAATGGTTCTTTTGA
GCTGGTCTCCAGAAATGAACAATTCATTGATTTCAGGTAA
AAAGCTCCTCTCTCTACAACAGAATGGCTTCAAATGGATT
GTTTATTGATGTGGGAAAATAGCCTTTCTCTTATCTGTAT
GCTATTATATTTTATTCATTCACTTAATTCATATTTGTTG
AGCAACTATTATATAATCGGGTACTGTGTTAAGTGCTAAG
AATATAGATGTAATTCTGGCATGGTTCTTACCCTCAAAGA
GCTTATAGTCTAGAATAATGAAAGGTTTTATATCAAAAGA
GTACAAAACAACATACCAAGTGCTATTTTATTTGAAGCAT
AAGTAGAATAGGATTGATTTTTAAAGTTATTTTTAGCATT
ATAGGGAATATTTGACCAGGCTGATTAACCCAGAAAAGAC
TGGCACCGAGTGAGAGGCAGGCTTGAAAGTAGTACAGGTT
CCCACCTCCTAAGCATCACCTGACTGTGGGGGAGGGGAGC
AGCTACCAGATGAGGGCAGGAATGAGAGGAAAGAAGCCGA
CGAGCCTCCAGAATTGGATGGAAGTGAGACTATGAGCTAA
ATTTAAAAATAATTAAGCCCTAGGTATGTCAATCGTCATT
GCTCAGCAAATGAACATTCTAACAGATCATTATTCTAAGT
CTCAAAAATGCATTTTATATGATCAGAAACCAAACCCAAG
GAGAGAGTCCACTGAGTTAAGGAAAAATCTGTTACTTCTC
CAATGTCTTTAGGAGGCATACAGGATGGATTTAAGTTCCT
GGAGCAGGTCAAGTGTTAAGAACCATCTTATGTGTTGCAG
ACTAGAAAAATTAACAACAAATAATACATAAATCTAGGCT
TCATTGAAAACAAAAGCAAACCAAAAAATCTATTCATTTG
TTCTTTCTTTTAGAATCATTTAAACATTTTTTTAAATGAG
GTAAAATTTACATAACATAAAATTAACCATTTTAAGTGAA
CAATTCAGTGGCATTTAATACATTCACAACATTGTGCAAC
CACCATCTCCAGCCAATTCCAAATCATTTTCACCATCCCC
AAAGGGTCTCCATTAAGCAGTTACTCTGCAGTCCTGGGCA
ACCACCAATCTTCTTTCCACCTATATAGGTTTCACTATTC
TGGATATTTCATACAAAGGAACCATGCAACATGTGACCTT
TTTTGTCTGGCTTCTTTCACTTAGCATAATTATACACACT
GTAGGATGTATCAACACTTCATTCCTTTCCACAACTGAAT
AATATTCCATTGTATATCTGTACCACAGTTTGTTCATCCA
TTCATTCCATTTGGCTAAGGTGAATAGTGCTACTATGAAC
GTGTATTCCTGTATTTGTTTGAGTACCTGTTTTAAAGTCT
TTTATGTATAAGCCTAGGAGTCGGATTGCAGGATTATATG
ATAATCTTAGGAGGCTGAGGCAGGAGAATTGCCTGAACCC
AGGAGGCGGAGGTTGCGGTGAGCCGAGGTCGTGCCATTGC
ACTCCAGCCTGGGTAATAAGAGCGAAACTCCGTCTCAAAA
AAAAAAAACAAACAATAATCTTATGTCCAACTTTCTGAGG
AACCAGCCACTTATTCATAATCAGAATATTGCTTTAGAGG
TGCCAAAAAATTGTAGAGAAAAAGGAAAATGTGACTTCTA
GAAGCCCATTCCTGGGGAGGTGGGGGTATGTACTGCTGAC
TGGTTGTCAAACACAATTCTTCCTCTTCCTGAACACACAT
CAAGGTTACACTTCCCAGCCTCTCCTTCAGCTGGGGGGTG
GGGCATGTGTCTTCATTCCTGGCAGTAGACTATGAGCACA
AGTCGTGTGTGGTCACTCTAGGCTTGGCCCATGAAAACCA
TGCGCAGTCAGTCCTCCATGCTCTTTCCTCTTCTGCAAGC
TCCGTGCAGACAAGCATGGCGCCCGGGCCACATGATAAGG
ATGGAGAAGCCACCAGATGAAAGGAGCCTACAGTCCAGAA
TTACCCCTTGGAGGAGACCTGCCACCAATGGGTAACATTG
GTTTTGGACTCTAAGTGAGTGAAAAAGCACTGTTCTTGTC
TAGAACCATGAGCGTTTATGAGAACTCCATCACAGCTGCT
AGCATTACCTGACCCTTACTCTAAAGGCAAAAGAGAAGAC
CACATCTTGCTCAGAAGGACCTGACGTGTGGGGTTAGTGC
GAAGGGTCAAAGACTGAGGAGAGGCCGGAAGGCCAAAGCA
GCTTGAGACTGGAGTGATTTGAGCCCATGGTCTTTTTGGG
TCACACCCAGAAAAAGATCCAGAGTCTGCCCTCTGGAAAG
CTTAAACATTCTACCAGGCCAACATCAGGGCCAGCCTGAG
CTAGGACTGGCTGTGGTGTCCCTAGCATAAGGAAATAGAT
GAGGCCTCTGCACTTAGAAAATTGTTTCAATCAAGAAAAT
TATGAGGTTTTTTTTTTTTAAAAGTTGTTTTTGTGACTAA
ATAGACTTGAGCTTCTTTAGACTCAGAAATCTGTTGATGC
TCCTCTGTTTTTATGCTTTGTTGCTTTCTTTAATAATTTC
CCATCTGTCTTCGCTTAGTTTCTTTAGAAATTGCCATTCA
AAAATTCCAAATCAGGCTGTCTGATAGGGGATGGCAGAGT
CAGGGCAAACTCTGGCCGGCCCTGCAGGGGGAGAAGAGCA
CCACTAGAGGCCGGGTGAGGTAGTGCAGGCACTGGTGTTT
CTGTCTGGTATCTTGGTCTTTGGGACAGACAATTTTTTTC
ACCTGTAAGACCAAGAGCTTCAGGCTTCTTAGCATCCCTG
GCCCTGCCCCCTACATGGCAGTAGAGCCCCAGCTGTGACA
ACTACAACTCCCCCAGGCATTTCCAAACACTCCTAGGCAG
GGCCAGTACCCTAAACCCAGGTTGAGAACTAGTGAATGAA
AGATGGGAAGACCAGATAAAAACAGAAAATTTAGAAATCT
AAAGAAAACCATAAGGGCCTCCTGAAGTGTGCGCTGCCTT
CTTCATAGCAGGGCTCTTCTGTAGCACCATCAAAAAGATT
CTCTCCTCTTTCTGTTCGTTTGTTGTGTTTTGTTGGTTGG
GTTTTGTTTTGTTTTGAGACAAGGTCTTGCTCTGTTACCC
AGGCTGGAGGGCAGTGGCATTATCATAGCTCACTGTAACT
GTGACCTCCTGGGCTCAAGCAATCCTTCTGCCTCAGCCTC
CTGAGTAGCTGGGAGCACAGGCATGCCCCACCATGCCTGG
CTATTTTTAACTTTTTTTTTTTTTTTGGTAGAGATGGGGT
CTCCCTATTTTGCCCAGGCTGGTCTCAAACTCCTGGGCTC
AGGTGATCCGCCCACCTTAGCCTCCTGAAGTGCTGGGATT
ACAGTCGTGAGCCACCGCCTATGATCTCTCTCTCTCTCTC
TCTCTCTCAAGTTTCTTTCTAGATCACTCCATCTTCCTTG
TTGTTCACTCAGTTTCTAACCATTTACTCCCTCTCCCTAG
TGTGAATCAAAATTTTCTGATTTTCAGCCAGGCGCAATGG
TTCACACCTATAATCCCAGCATTTTGGGAGGCTGAGGTGG
GCAGATGGCCTGAGTTCAGGAGTTTGAGACCAGCCTGGGC
AACATAGTGTGACTTCATCTCTACAAAAAATACAAAAATT
AGCCAGGCATGATGGCACACACCTGTAGTCCCTGCTACCC
AGGAGCCTGAAATGGGAGGATCACCTGAGCCCAGGGAGGT
CGAGTCTGCAGTGAGCCATGATTGTGTCACCGCACTCCAG
CCTGGGTGACAGAGTGAAACCCTGTCTCAAAAACAAAAAA
ATTCTGAGTTTTATTTTCTTGAAAATGTGCTTTTTCCCCA
ACCTTAGACTAAGCTTTCCCATCCACGGCCCACAGGCCCC
ATGTGGCCCCGTGTGGTTTTGAATACAGCCCAAGACAAAT
TTGCAAACTTTCTTAAAACATTGTGAGGTTATTATCAGGG
GAGTTTTTTTTTTTTTTTAGCTCATCAGCTATTGTTAATG
TTAGTGTATTCTATTTTATTTTTATTTATTATTATTATTA
TTATTATTATTTTTTGAGACTGAGTTTCGCTCTTGTTACC
CAGGCTGGAGTGCAACGGCGCGATCTCGGCTCACCGCAAC
CTCCGCCTCCTGGGTTCAGGCAATTCTGCCTCAGCCTCCT
GAGTAGCTGGAATTACAAGCACGCGCCCCCATGCCCAGCA
TTTTTTTTGTATTTTTAGTAGAGATGGGTTTCACCATGTT
GACCAGGATGGTCTCAATTTCTTGACCTCGTGATCCACGC
ACCTTGGCCTCCCAAAGTGCTGGGATTACAGGCGTGAGCC
ACCGCGCCCAGCCCCTATTATTATTATTTTTTATAAAAAC
AGGGTTTCAGCACATTGGTCAGGCTGGTCTTGAACCCCCA
ACCTCAGGTGATCCACCTGCCTTGGCCTCCAAAGTGCTTG
GATTACAGGTAATGTTAGTGTATTCTATGTGTAGCCCAAG
ATGATTCTTCTTCTTCCAATGTGGCCCAGGGAAGCCAAAA
GATTGGACGCCACTGCCTTAGCCCTTCCTGGTGTTCTACT
GGCCTGTTATCAGCTGTTGGTCCATCACAGGATCCAATAT
GTCCAGAGCCCACCTTATTTCCTCTTCAGTGAAATAGGTT
GGGGTGGTGATCAAGGTCATCAAGGCCCTCAGGGTTTAAC
AGCACTGGCAAAGGCTGGGGGCAGGAGGAAGCCTGAAGCA
CTGGAGACTTAGGGACAGTGTGGCTACAGGCTCATACTGG
GGTACACTGGGACAGAAGAGAGAGAGTCAGGCTAGAGGCA
AATGATAATGGCCTCATTCATCACCTGGAGTGGGTAGGAG
GAGAATGCCAAGTGCTTTTTGGTAGAGCTTGGAGGTAATG
GCCTTTCATGATGGCGATGCCACAGTAGGTCTGAATCCCT
GGGGAACAGAAGGGAGGAAGTGAGCTCAGAAGTCAGTGCC
AGATGAAAGGAGAGGAGGGTATCTTCTTGCCTGTAATTCT
TCTGGGGAGTCACCCCCCTAGCTAGAATCAGATGCCTGAT
GTGACAACAAATACAAAGAGACCCTTGAGAACTGGCTAAG
AGGAGAGCACAACAATTGACCTGGGGGTGGCTAGGTCAGT
GTGCCCACAAACACATTGAGATCCCTCCAATGAATCACAC
TCACTGCATTTACTGATTAATTCAATCAGGCAATTGGTTT
GACTATCTCCCAATTACCATTTTCTCTTAATTGTGATATG
CATCTCCTCTCTTCCTTGCATGCATTTTAACATTTCTGAA
ATGGGGATGTGTCTTAAAATAGACCTGCATGTTTATTGTA
AAGTTTCTTTTTGAGGCAGCTGTTAAATCAATGATGCATC
TTATAACCAATGGTATATTAGAATGAAGAAAATAGGGTAA
TTATCAGAATTGATTTCCCGTTTTGATGTATTATAGGTAT
GATTATTTATTGGGTACCCGGAAACACCCGTGCTTCCTCA
CACATGCACATCTGTTTATGGGCAGCTTCAGTAGGCCCTG
CATATGCACACACGTGTGGTCACCACCTGGACGATGGATT
TGGATGCCATCAGACCCTCAGGGAGCCCAGAGAAATGCAC
AATGTGCTAAATCCCACCCTCCCTTTGTAAATGTCATGAA
GAAATTGCTTTGGGCTCACTCGACTGCTGACTGTGCTGCT
GATTGGTCTCAGTGAGGGGCAATGACGCCATACCTGGCAG
GAGACAAGGCCTGGCCAATGAGATTCAGGCAGGCAGACTT
AATGATTGCTGCCAACATGGAAGCATCCCCAGAGCTGGGC
ACTCCCCATCTGGCACAGCAGCCCTGGTCCCCCTGGGAGC
TCAGCCACTGCACAACACAAACTGCTTAACAGTCTGCTCT
CACTTCAGGACCTGGCTTGGTAATCTTCCTGTGATGGCTA
ATTTTATGTGTCAGCTAGGCTTAGGGATACCCAGATAGCT
GGTAAAACATTATTTCTGGGTGTGTCTGTGAGGGTGTTTC
CAGAAGAGATTAGCATTTGAATCATTGCACTGAGTAAAAG
CCATCATCCTCACCAATGTAGGCAGACACCATCCAATCCA
CTGAGGTCCCAGATGGAACAAAAAGGAAGAGGAAGAGCAA
GTTTACACTCTCTCCTTGAGCTGGGCCATCTACCTTCTTT
TTCCCTCTGACACTGGAGCTCCAGTTCTCAGGCTTTCAGA
CTCAGACTGAATTACATCACTGCTTTCCTGGTTCTCCAAG
CTTACAGATAGCATATCTCGAGACTTCTCGAGTGAGCCAA
TTCCATTAATAAATCTCCTCTTATATAGCTACATATCCTA
TTGGTTCTACTTCTCTAGAGAACTTTGACTAATTAACTTC
CCATCATTTTTCTTAGAAGAAAAGAAGGATGTGGGCGATG
AAGTGATCAAGGCTTGTCTTGGGAAGGAGAAAGAGGATGA
TGGATGATCACTAAACCCTATCCGTTAAGCTAATGTGGGG
GAGAATGTGAACAGGTGATCAGATGAGGCAGCAAGACCTC
TGTGGGGAGAGTCCATCAGAATCTTTCCACTGGGGGGTTC
CCTGCCCCAGAGCCTGGACTTGGAAGAAGTGGTACCCAGT
GGATGAGGGCTCCTCTTCTCTCTCTGGGCCTCTAGGATTC
GCAAGGCATGTAGGCTCGGCTATGCTGGGAAAAGGAAATC
TTTCTTGCCACCATTCTACTATGGTCCCTCTGCCCAGGAC
ACCACCCCAATCTAAATTTTATGACAGGAGATTTCTGGGA
CAGAGCATTTTGCTTCTGCCTGGCTCCCCTTTGATAGGTG
GATTTAGTGCCGTGGGGTGAGAGGGAGTGAGACGGGTGAG
GGAGAAGCTTTGGCCATGATCTAGACCTGTGTGTTTTGGC
TCCTTTCCTCCAGACCAGGGAAGAAGGAAACTGACCAAGT
GGAGCAAGTGCTGCAGCTGCTGGCAGAGGAGCGGTGGCCC
CACTGGAGGACTGTCCCCACCCCACTACACAAAAGCTGAG
GAGAAGCCCCAAGGAGATTGATCAGCCACCATCTCTGATT
TGTAATTTCACTTAATGCTATTAAGGGGGCAGTTTGGGCC
ATTTGCCGGAGAGGACTGGAAAAGTTCCAGAATCCTTGGC
TAATGAATCCCAAGTATTAATCCCATTAGTCTTCTACTGT
CTGTGGTTTCTGACTAGGTCTCCCGCCGCACCCCGTCCCA
GTCTTCCTTCCCACGGAGAAAGCTCTCTGACCCCCACGGC
TCATGGCCTGTTCCCGTAAGCCAGGACTGGCCTTGCTCAC
CAGGCTAGTTTTACCAGAAATTGAACAAGCAGCACAGGCT
GTCACCCATGCAGGGCAATTGGGGTGACTGCCTCCAGAGA
ATCATAGAATCTTGGTTTGAGGAGCTCGAAGAGATCATGG
AATTCTTTTTCCTCATAGCAGTGGTTAATAACCTTTAAAG
GGCACACACGCAAAATCACTTTCTGCAGAAGCTCTAGGCT
AGGTTCCAAGGTATCTGCATTTCTAACAGACACGCTTACC
GTTTTTATGCAGGTGGTCTGTGAGCCATACCTTGTGAGAT
GACATTCCAGTTCTGCTATTTACCTGCTGTGTGATTTGGG
GTACACGACATCCTGTGAATGACTGGGGCCCCTACTTTTT
TTTTTTTTAATGATGTTTCCTGCCACCAGGCTGGAGTGCA
GTGGTGCCATCTCAGCTCACGGCAACCTTCATCTCCTAGG
TTCAAGCAATTCTCCCACCTCAGCCTCCCTGGTAGCTGGG
ACTACAGGCGTGTGCCACCATGGCCAGCTAATTTTTGTAA
TTTTAGTAGAGGCGGGGTTTCACCATGTTGGTCAGGATGG
TCTTGATCTCCTGACCTCGTGATCCACCTGCGTTAGCCTC
CCAAAGTGGTGGGATTACAGGTGTGAGCCACTGCACCCGT
CCCCTACTTTGGTTCTTACAGGTTCTGGGCCCCCTGGTTT
CTGGCAGAAGGGAAAGCTCCATGATAATCAGTACACATCC
TGCTCCAAATCCTGTGATTTGGGCCACACATAGATGAGTC
TTTTACTTCGTTTGTGAAGTAAGTCCCCAAACAATGATTT
GGGGAACTTGCTTCTGGAACAATGGAATAGATATGCTTTT
CCCTATACCTCCTGCTCGGTACATCTATACACCCTGGACG
TCATACATGACACAAACCTAAGGAGACTCTGAAAGGTGGA
GACTCTGAAAGGTGGAAAGTAAAGGAAAACTGGCAAGAGA
CCTTGGAACCTGAGGAATAACAAGATTTTCTTTTTGCCTC
ATGCATCTCATCAGCAAATAGTAGGAAAACATTCGGACAA
ATCACCCCTCTCCCCATTGAAAAAGCAACAAGGAAAAAGA
AAAAACATGTCATGAAAATAGCAAAAGAAAATTTTAACAA
TTTTCAATATCTTTAGAAATGTAAGAAAATATCCTACATC
CATGAAACAAAAATAGGATTCTATAAAAGAAAACATTCAG
AGAATAAGAAAGAGTTCTTGGAATTCAATATATATATATG
ACTGAAATTTCGAAATTTAAAAACAAGTTGAAATATAAAG
TTGAGGAAGTCTCCTAAGAATCAGAATAAAAACAGATGCA
GGGATGAGTGGGGACAGGAGACAAAGAGTTAAGAAAATTA
GAGGATTAACTTATGAGTAATAGGAGTTCAGGAATGAGAG
AATAGCAAAATGGGGGAGACATTAGCAAAGAAATAATAAT
TTATTTATTTTTCCCAGAACTAAAGGGATATGAATTGCCA
CATTGACAGTTTTTATATTGACAGATTTTCTAGCCTATGA
ATAAAAAAGACAACAGAGAACATCTTTTAGAAACTTCCAG
AAACCAGAGATAAATGAAAGACTCTAAATGCCTCTAGAGA
TAAAACAAACCAACAACAACAATAAAGTTTACATAGAAAG
GATGAGGAAAAAGAGTAGAGGACAATGGAGCGATACCTTC
ATAATTCTAAAGCAGGGGTTGGCAGTTGTGGCCTGAGAGC
CAAATCCAGACCACAGATCGATTTTCTATGGCCCCTGAGC
TAAGGATGGTTTTTCAATTTTTTAAAGAGTTATAACAAGA
ACAACATAAACAAGACCAAAGGATATGTTACCGCGATCAT
GTGTGGTCCTCAAAATCTAAAATATTTGTCCCCTGTTTTC
TTAACAGAAAAACTTTGCCAACCTGTATTCTAAAGGAAAA
TTATTTTCAAATTAAACTATTAAACAAGTGTAAGAATATG
TAAAGCTCATTTCCAAACTCAATCTATGAGACCAGTATTG
CCCTGATACCAAAACCAAACACATCACCAAAAAAGAAAAC
TGCAAACCAACATCCCTTATGATTATTGATGCAAACATAC
TTAACAAAGTACTTGCAAGCCAATTTTCAGCAATATATGT
AAGGATTATACACTGCAACCAAGTGACACTTATACCAGGA
ATGCAAGGTTGATTTAACATACTAAAATTAATCAATGGAA
TGCATCATATTAATGGAATCAAAGATAAAAACCATATGAT
CATCTCAATAGGCAAAGAAAAAGCATTTGATAAATCCAAC
AGCCTTTTATAATTAGAACACTCAACAACCTAGGAATAGA
AGGGAAGTTCTCTAATGTGATAAGAGACATCTCTGAAAAA
CCCACAGCTAATGCCATACTTAATGTCACAAGACTGGATG
TTTTCTCCCTAAGATCAGGAACAAAGCAAGGATATTTACT
CTCATCACTTCTTTTCAACATTATACTAGAGGTTCTTCCA
GGTCAACAGGTTAAGAAAAAGAAATTGAAGTAATCTATCT
TAGAAAAAAAAAAGAGATAAAACTATATTTGCAGATGACA
TAATCTTGTATATAGAAAATCTGAGAAAACACACTAAAAA
AACTATTGGAACTAATAAATGAGTTCAGGTGTGTCACAAT
GCAAGATAAATATCCAAAAAATCAATTATATTTTGAAATA
CTGACAATTTAAAATCTGAAACTTAAGACATCAATGAAAT
AATCACTTTTATTATCACAGCAAAAGGAAGAAGATGCCTA
GGAATAAATTTAGCAAAATAATGCAAAATATGTGCACTGA
AAACAACAAAACATTTTTGAAAGAAATTAAATATCTAAAT
AAATGGAAAGACATCCCATGTTCCTGGATTGGAAGACTTA
ACGTTGCCAAGGTGATAATACTCCCCAAACTGATCTACAG
ATCCAGTGCAATCACTGTCAAAATCCCAGATTCATTTTTC
AAAAATTCACAAGCTGATTCCAAAATTTATATGGAAATAA
AAGGGACCTAGAATACCTAAAACAACATTCAAAAAGAACA
AAGTTGGAGGACTCATGCTCCCAATTCAAAACCTACTATA
AAGCTACAATAATCCAGACAATGTGGTCCTGGCATAAGGA
TTGACATATAGATCAAATTAATAAAATTTAGAGTTCAGAA
ATAAACCTTTACATTTATGTTTAATTAATTTCAAAAAAAT
ATTAAGTCAACTCAAGGGGGGAAAGCATTTTCTTTTCACC
AAATAGTCAGAGAAAACTAGATATCCATATGCAAAATAAT
AAAGTTAAATTTCTATCTCATATCATAGACAAAAATAACA
AATAACTCAGCATGGATCACATACCCAAATATAAGAGCTA
AAACGATAAATCAGGCTGGGGGCAGTGGCTCATGCCTGTA
ATCCCAGCACTTTGGGAAGCCAAGGTGGGTAGATCATGTG
GGGTCAGGAGTTTGAGACCAGCCTGACTGACATGGTGAAA
CCCCATCTCTACTAAAAATACAATAATTAGCCGGGCATGG
TGGCACACACCTGTAATCCCAGCTACTCCGGAGGCTGAGG
CATGAGAATCACTTAAACCCAGGAGGCAGAGGTTGCAGTG
AGCCAAGATCATGCCATTGCACTCCAGCCTGGGTGACAGA
GCAAGACTCCGTCTCTAAATAAATAAATAAAACCATAAAT
CCTCTAGAAAAAAACGATAGGAATATATCTTTGTGATCTT
TGGTTATGCAATGGCTTCTTAGATATAACTTCCAGCATGA
ACAACAAAAAAGATAGAAAAATTGGACTTGATCCAATTTA
GAAACTTTTGTGCATCGAAGGAGACTATCAAGAAAGTGAA
AAGACAATTTATGGAATGAGAATGTATAATAAATCATATG
TATCCAGAATAGATAAAGAATTCTTAAAATTCAATGAAAA
CACAAGTAACTAAATTTAAAGAATGGCAAAAAAGTTGAAT
GGACTTTTGTATATTTCTCCAAAGAGAATATACAAATGGC
CAGTAAATACAGGAAAAGATACTCAGCTTCATTAGGCATT
AGGAAAATGCAAACCAAAACAGTAATGATCCTATACTCAA
TAGGATCACTGAAATAGAAAAGATAGAGAATGAAATGTGT
TGGTAAAGAGGTAAAGAAATTGGAACCCTCATACTATTGG
TAACGTAAAAGGGTGCAACCACTTTGGAAAATAGTTTGGC
AGTTCTTCAAAACGCTAAACAGAGAGTTAGAGTATAACCT
AGCAATTCTACTTCTAGGTGTATATACCCAAGAGAAATGA
AAATACATGTCTACACAAAAACTTGCACATTAATGTTTAT
AACAGAATTATTCAAAATAACCAAAAGGTGGAAACAAACT
AAAAGTCCATCAACTGATGACTGGACAAACAAAATGTGGT
ACGCCCAAACACTAGAATATTATTCAGCAATAAAAAAGAA
TAAATACTGGCTCATGCTCCAACTTAGATGAATCTTGAAA
AAAATATGCTGAGTGAAATAAGTCAATCACAAAAGACCAT
GTATTGTGTAATTCCACTTACGTGAAATGTTCAGAATCAG
CAAACCCACAGAGTCAGAAGGTAGCTTAGTGACTCCCTGC
GGCTGGAGCAGTAGGTTGAGGGAAAATAAGTGAGCAAAAA
TGGTGAAGGACTGCTAATGTGTACATAATTTCTTTTGGGG
ATGTCAAAAATGTTCTAAAATTAAATTGTGATGGTTGCAT
AACTGTGTGAATATACTAAAACTCACTGAATTATACACTT
TAAATGGGCGAATTTTATGGTATGCAAAATATATTTCAAA
AAAGCTGTTATAATACATAAAAACATTTTCAGATATGCAA
GATTTCAAAAATTAACCTCCCACTTTTCTTTTCACAATAA
GCTACTTGCAGATGTATTCTGCCAAAAGAAGTGAATAAAC
CAAGCAGGGGGAAGCATGGAATCCAGAAAACAGGAGTTTT
AACACGCAAAAGAGGCAATGGGAATTCCCAGATTAATGTT
TAAGAGAAGCTCCCAATGACAGTTGTGTAGCAAACTTAGA
CACTTACAAGTAACAGAAGAACAAAATGCACCAGGAGGAA
ATCCCTGAGTAGAAAAAGAAAAAAGAAACAAACAGACTAC
CTAATGTTTGCAATGAATTTTATTGTTCTTTCAGAAAATC
TGAGAATGAATTTGTGATAGATACCTGGAAAACTGAGAAA
CAAACAAACAATGAGGCAATTATTAAATCCAGGTAAAACA
TAAAGGAGTTTTATTGTATCTCCTAGATTAGCAGTGAATT
GCATTTCCAAGATCATAACCTCATAAACATCATAAAATCA
ATGCTCAAAATCAATGAGCATTGATGTTACCCATAAGGTA
AGATTACTATATTGAGAGGATGGGGAGGAGGAATGGTGTG
AACATATTAGGCAGCAGGAAAGTGGGAAAGGATGATGTGA
GGGAACACAATCCTCATCTTTCACACAGGAGCCAAAAAAC
TAACCCCCAAAAAAAAAAAAATCGAGAAATAGTAGCATAA
TTTGCTGTTTACAAATAAAGAGGGAAAAATAGAAGAGTTG
AAAGCAGTTGGTTCTAGAAAGCACAAATTGAAAAACTTGG
TGCAGAGGATTGTAATTTTCAAATTATGGATGTGGCAATA
TGATTTAATTTTAAAAACAAAACTAAAAACAATATTCATG
TATCAGTTTTTCTTAAAAAGAAGAAGAAGAAGAAATAGTT
TTTAAAATAAGGTAGACAGTGGTACTGCAGCCAGCCTTTC
CAACAGGACTCCTCAGCTGCAGCACTCCAACCTGTTTTTC
CTTTACTTCAATCTTCATCAGTCTCTCTCCTCAGTAAATT
ACCTTAGCCCCTAACCACCTGCTCCTGTCTGCCTCAGTAT
GGTATGTTTTGGCTTCTGCACCAGGTCCTCTTGCAGTCAT
CCAGGTCCATTTCCTCTCTCTTGACTCTTCCTTCTGCTTT
AGAATCCCAGACATGAGCTTGGGCCAGCTTGACTTGGAAT
CTGTCAGCTCCAGCCAATTAACCTGCTGCAGTCTGGTTTT
CGTGGCTGCTCCACTCACCTTGTACATACTCTGCATGTAC
ATCAGAGGCAGCCATCATCCCTGCCTCTTCCTGTGCCTAG
AGTAGGCTGCATTAAGCATGACTTCCAGGTGGGTGGGCTG
GCAAGATGAGTACAATGTCCTCTCCTGAGAGCTAGATGCT
GCATCTGTTAAATAAGCCACAGACCACTTATAAGCCACAA
GATCACTCCCCAACTCATTCTAAATCCACTAAACTCATGG
TTCCTTTTCAAGCTATAGAACCAAGTCTTCCCATTCCTAT
AGTTACATAACTATATTTTGAGCACAAATGCAGCATATTT
GTCTATATAACATTTTATCTTTTGGCTTTTTAAAATATTG
TTTATACCAATTTTTAAAGCAGGGGACAAGGATAAATGCT
ACAAATGACATACGACGCAGACTCAAGGCGTAAGTTCTCA
GGCATAGGCTCGCAGCATGCATATGGTCCTTTCAGACCCT
TGCCATTCCATGCAGAGGCATGCTTGGGATGAACGTGCTT
AGAGTGCCACGTATGTGCTGTGTAGAGGGACCATGGTGCT
CCACTGTCTTGCATATTAATAATGGATGTGGGAAGGGATA
GATCTTTAGCTTTGCAATTGGTTACAACCTTGTCAGCACG
AGAAATAGCCTGTCCCGCCAGCAAAATCATGTGAGGAGTT
TGCAAATCAGCATTGGCTCCAACCCGAGTTCTTGAAGCCA
TCCTATAGGACCAATATGTTGCCGGGTTACCTAGGGGACT
CTCCAGAGTCATCTCCAGCAGACGATCTGATTTGCCTCTC
CTCATCCGGTCTTTAGATATCTGATTTTGTTGATCTTTAT
ACTATCTTTTCCTCTAAGCTTTGTGTCATTTAGTCTTTAT
CCAAGCTACTGATTACAATATTGATGATATTTCGGGTGAC
AATTACCAACCTTCTGTCACACCAATCAGTTCTCCATCTT
ATGTATTATCATCTGCCTTATTCTTCTACTTTTCCACAAC
ATGGTTATGGGAGCCTTTGTCCAATTCCTGCTAAAATCAG
GAAACCCCGTATTCATCGGTTCCTATCTACAAGGACAGAC
ATGGCAGGTAGGGGCTGGACTCAGAGGCAGACATTGAGGA
GAGGGTTCAGGAAGCCTCATCAGGAGGAGTTGGAACTTTT
AATTGCACCCAGGGGATTCATCAAGGGCTAGAAGAAAGCA
CAGCAGTCAGGAGAGCCCAGATCATTAGCCTATTAGGGTA
AATGTGTTTACTAATGTGTTTATCAATCTTCCCCTCTAGG
ATTAGAGAGAAGCCTAGACAGCCTGGGCATCTAAAAATAG
AGACCACTAGAAGTGGAGAGGGTTCAGAGAACTACGAGAT
GAGGGAACCCCACTCACTCCTTTCTCTCCATCAACCCCCT
TCACGTGGCACCTGGTTTCCTCACATGTAAGAAGGTGATC
TCAGAATTGTGTGTTACGTTACTTTCTTGGGAATATCAAT
TATTTTCAGCACAAAGGAAGAGGATGTTACCTAATCCATA
GGTATTGAACTTCTCATTCCAGGCTCAACAAGAACAGGAT
TTGGGGTACTTCAAACCAGATCACCAGGTGACGTATCACT
CTGCTTTGAGTTCAACTCGGGCGTCACTCCTGTGAGACCT
TTACTGCCCCTTCCCCTTGTTGCCTGGATACACTGCCATT
GTACTTATCACAGTGGATTTGCAGACATTTGTTTACATGC
CTCTCACATCTACTACAATGACAGCAACTTGACTGAGTGC
AGACACTGTGCTGTTCATCTTTGCATTCCCAAGGCCTGGC
ATGCACCTGGCATATGCTACTCATGTGCCCAGTGAAGTTG
GGGACCTGGGGTAGAAAATGATGGGGCCTGGATAGGGCTA
CGGTGGCATCATCCCAATTGTCCCTCCCTCCTCCACCTAA
CCTAAGTCGGTAAGCTCAGTGCATGACATGTGGCATACAG
TAGGTGCGCAACAAATGTTTGTCAAACAAATAAAAGCAAA
ATATCTGCCTGCCTGTGGGGAAGGTCCAGGGACAACCCCT
ACAGAAGACTGTCTGTGTAGCTCACCCCTGCTCTCAACCA
ACCAAGACCACTGAAAGAGCCCTGTGGCTACCACTATGGA
TGTCCCCTGGTGATGACAATAATCAGCATGGGTCAGAAAG
GGCTTCCTCCAGTCAAGGAATGAGGAGCTACAGCTCCTCA
GAAACCTCTGCTGTGGAAGGCATCCTGCCCTCTTCAGCCT
CACCAGCCGTTCTAACATTGGCATACATCAATGGAGCTCC
TGCTATGAACCAGGCCCCGAAGTTAGAGCAGGTGACAAAC
GGGTAAAGTTTCTGCCTTCACAAACCTTACATCCTTCCTT
AGGGAGGCAGGCAATGTGAACAGAACAGAACACACCAGAT
GGTGCTGTGGGTGTAATGAGGAAAACAAAGCGGGTAAAGG
GATGGAGAGTGCTGGGCAGGGGTTGCCTTATCAAGCGTGG
TCAAGGAAGACCTCTGGGAAGGCAGTTTGACCTGCCCGCT
CACTCCTGCTCCTCCCTGATCCCAGCTCCCTTGCAGTCCC
TGCTGCAGTCACACCACTTCCATGCTGTGTCTCCAACCTG
CCACGCTTCCTCCCACCTCAGGGTCCTCACTCTTCTTCTT
CACACTCCCTGCAGCACAAGGTTTTGCTCAAATGTCACCT
CCTCAACGACACCTGCTCTGGTCACCCGATTTAAAGTTGC
AACACTTTCTTTCCCCATGCTCCGTAGTCTGCTCTATTTT
TTCCCCAAACACTGAACACCTCCTAACATAGTATCCAATG
CACTGGTTTATTGTGTGCATTGCTCATCATGCTTCGCCCC
TCAGTGGAATGTGGACGTGACTTGTGCAGGAATTCTTACG
GCTTTGGTTTACTAATATGTTTCAAGTGCGGGATAATGCC
TGCCACAGGGTAGGTGCTCAGTAAGCACTTCAAACATTCA
CTCATTCACTTGGCACTGAAATGTACGCTCTGTACCAGGC
ACTGCACTCTAGCAGCAAGAAGATCCCTCACGATGGTGGG
AGGGAGGGGAAACGCCATCCCCGCTTCCCTGTGAGCCATG
CTGGTCTGGAGCTGATGGGAAAGAGAGGCGTGTGGTCAGT
TTGGATTCTCTCTAGGCTCTGTTTCCCTGCCACCTTGCCC
CTCTGCCCTCTTTACTCCAAAGGGTACTGGGTTCAGGATA
TTTCTCATATTAGGAACTTGAAATGGGACCAGACAGGGTG
GGCAGGGCCAGGGACCTGGAGCAGAGTCACAGGAGGTTGG
GGAGCCAGGGGCTAGGGGCAGGGGAGGGGAGGGGGCCTTC
AGGGTGGGTAGAAATGGAGGCACAGGACCTCCTTCAGAGG
CTGAGGGAGGGGAAATCCCTGTCCTTATCCTCTTTCTCCA
GGATTCTGTAATGAGCCTTGCAACACCCATTTTCAACTCT
ACAAGGCTCCTGGTGCTCTCGGTGGTATGTCTGGGAGAAT
TAACTGCCTGAATGCCTAATGACAGACATGAAGAGCAGAG
AGCGTGTGTGTGTGTGTGTGTGTGTGTGTGTGTGAGAGAG
AGAGAGAGAGAGAGAGGAGGAGAGAGAGAAGTAGGGAAGA
GACAGTGCCTTTCGCCTTTCTCCCTCTTTGGAATTATTTG
CGACTGCAGGACAGATTTCCATTTTCAGAGCCTCCATCTT
CAGGGAACTTATCCACAGCTCCCTGTATGAGCATCACTGT
CATTCCTAAGTCTCCGGCTAGGGGACTGACCTCTCAGTTT
TCCCAAGCAGGCCTTTCTCAAGGCCTTTCCTCAAGCTTAG
CGCTAACGCCTGCCATATCCAAGGTGCCCTCACCTGCTGT
GACCTACTCCGCGCTGACACAGTCACTTCCTCTAAGAGCC
CTCCCTGGTCACTCTGTTGCCAACAAGCGTTACCCAGGGC
GGGTCAGAGTTAAGTCCAGGGTGGTGCATTTCTTCCTTCC
TTCTTCCACTTCTGAGCTACGAAATTATCCATTGAGGCAA
GTCAATAATTCATCAGATGATCTACATTTAGCCTAAATTA
GATCTCATTGCCTCGGGCTAGACTTTGAAGTCCTGCCTCA
CCTGACCCCACCACAAAGCCAGCTCTCCAGTAGAGTCCAG
CCAGCTCCCTCTCATGCTGGCACCTTCTCTCCACCACATT
ATTTCCCACACTGTTGGCCGCTGCCCCTTCGTCTTAGCCC
GAGCCAGTGGCCTGTTCAGCTCATCCTTCCCTCTGTGTGG
TAATCCAGCTTGCTCTTCAAGGTCCCATTTCAAATCAGGG
CTTCACCATGCACTTCTTTGGGCTTCTGCAACAGACAGAA
GTATTTTGCAATTAGAAGCACACAATTGTGCATTTACTTT
CACTCCATTTGTTTTGTGATCCAAAAGACCAAAATATATA
CCACTATATCAGCCAAGACAGGCCCAAAGTTTAAGGAAAC
AAAGTTACCTACAGGTGGTGGGTTCAAGGCCTGGCTGACA
CGGTAAATTTCTAAATTCCTACAACTATAAGAAAAACCAC
ACCATGGCCAAACTCCCTAACAACAGGAGCTAGCAGGCTG
ATTTAAAACCCAGACCACTGCAACTCTGGTTGGACAAAGG
GCCGGCCTTACAAGCCTTCTTTACTCATAAGCAATTACAG
ACCTTAAGCCAGCCTCAGCAGCTTATAAAGGCTGCACACA
AACTGTCTTTGTGTCCCGTAGTTCACCTTTTGATGTAAAG
AACCAAATTCCACCTCGTTTTAATGCTAATACCCTGCCCC
AAAGTGATCAGGGAATGTCTGCAACAGATCTGTTTACCCA
TTGCGCATGTGTAGTCTCCCTTCATTAATATGTATAGCTT
TCCCCAAAACCTGCTGAATATGTATGATACCGGCCCTGTT
AGGCATAAAAACCAACTTGTCTTTCTCCTCTTTGAAGAGA
GAGCACCTTCAATCCACACTGGAGACTTTCTCTTTCCAGC
TTGCAAACCGATAACATCAGTAAAGCTCTCCCTTCTACAT
CTAGCCATCCTGGTGGTCTTTGAGATGATAGTTTTCTCTT
TGCAAACTCTGTCTTCCCACAGAATTGCCGAGCGACACGA
GGGCAGGATACTCTAATAGACTCACATTCCCTCACAACAT
CCAGCACAGCACCTGCCATGAGTTCTTGGTGAATTACTGT
AACCTTGTTCCCACCCCTCTTTGCAGCTCTATTTCTTTCT
CTTCATCCAAATTACCTTTAACCCTCAGCCCTCAATTCCA
CTTTTCCCTACAGTTCTCAGGGATTAGACAACCCAAGGTA
CATGATCAGACTTTGTTTGGATTTTAGAAGATCATGCTGG
CTGCAAGCCACTGAAGAGATTAGAGTGAATACAGGCCAAC
GGCAGGGGCCACTGCAGCCACCCAGGTGAGACAGAGCAGG
AGCTGGTGATAGAGGTGGAGAGAGGAGGATGGATTCAAGA
GATACTGAGAAGGTAAAAAGATACTCCATTTGTCTAGCCC
TATACAGTGTCCAAAGTGTTTTGCATCTATTACCTCCTTT
GACTTTCAACCACCCATGAGATACTGAGTAGGTACAATCA
AAATCTCAGCTTTATAGGTAATGAAATGAAGCTAGGAGGA
GGCATTTGCCCAAATTCACACAGATGATTAGGACAGGGTT
GGGACTCACATCCAGATCCTCCGACATCACATCCAGGGCT
CCCTTGTAGTCTTGTGTCACCAGGACTCAGGCTGGAGCTG
TCATGGGAGGGCAGGTGGTAAGCTGCAGAAACCTGACTCG
GCTACCTGTCTAAGGCTGTTTACACACTTCCAATTGATTT
GTTGTAACCTGTAATTATTTTTGCTGAATTTTTTTTTCAT
GCTCCATTTGTCTTTTTACTCTCCAGCAGACAGGCTACAG
GAAATAGCAGATTGGGAGAGGAGTGGGTGCAGGAGAAGCT
GTCTTTTGTTCTAAGCTAGAAGGTAAGTGGATTCCAGATG
CCAGTTACCTGGCTTGCTCCCCCTTCTCCATTTGGCTTCA
TCCTGGGGCTCTCTTCCTCCTCACAGAGGGGTGGTGGGAG
CTCTGAGCCACATCTCTCCTCTCTGGGATCTCAGGTCTGT
CTCTGAAACCTGCCGGTGGAGGAACCTCGGGAGCCCCTGC
CTCCTTCCCACCACATGACCATTGCCCATTGGCACAGCTA
TCAAGACACCTACTTTTTGGGGGGAAAAAAAAGGAAAGAA
AGAGTGAATGCTGCAAAGATGGATTGTTAATTTTCCAAAC
GAGATATGACTGAGATCCCACCTACCCAGCTGGTAGGACG
GTCCACGTGCTCCCTAAGGCGGTTTGAGTGTTTGGAATGA
CGAAGACTGTCCTCCCCTCTCCTCACACTGAAACCTTAGT
CAGGCGCCGCTGAGTCTTCTGCTTGACGAGCCCTGACCTC
AGGCTTCCCCATGTCCTTTCAGAATCCAGTTTGAGCAAGA
ATCCTACTAAGTCAGGTTAGTGAAATTTCCCCATTCTTGG
TGTCTGACTACCCTCAATATTTTATCAACCCAGCCTGCAT
TCAGCAATGATCCTGTCAAGTCAGTTTAGCCAGAAACCCC
TTACCCTTGATGTTTCTTCTTAGTAATTTTCTGTCCTCTG
TCCCCAACCCTGACCACTGGTTACAAATCTCCACTTGCCT
TTGTTGGAGTTGAAACTGAGCCCGAGCTCTCTCCCCCACC
GCAAGACACCTCTGCAGTGGTCCCTACAAGACTGTCATGG
CCCCTTTGAATAAAGTCTGCCTTGCCATCTTTAACATGTG
TTTGGATACTTTTTTTCTTTAACAGGGGTGGTCACTCAGT
TTGCAGAGTTTGGAGAAAGGCTTCTGCTCATTGTTTGAAC
TTATTAGGTCCCTTCAAAAGGTCAGGGCTGTTTACAGTCT
ATCCCCTCCATGCTAACTTGGCCATCGTCCCCCAGACCCC
AGAGGAGGTTCTGTTGTGTCCTGGGTGGCTGTATGGGCAT
GGAGTGCAGGTGTTCACCCCCACACAGCCCCCCTCTTCAC
TCACTCCCCCGCATTCTGCCCCAGGATTCAACCCACTCCC
CAGTTCCAGTCAAGAAGCAGCCTCCCTCCCCTCTCTTGTG
GAGCCAGCTCCTCCTCAGCATGGTAAGGTGGGCTTTGTTT
TGTTTTGTCTTTTTTAATTACTGTGGAAGCCCAGAGAAGC
TGTTAACTCCACCCACGTGAGAAGAGCCTAAATCCAGTAT
GCAGCTAGGATGGTCTTCCCTGAATGGAGCTGGAGTGAAG
TTGGAAGTAGCTCTCATTCTTTTGTGACAAGCCTATCCTC
AGGAAAATGGACACGGTTACTATCCCAATCTCATTATTCT
ACTGCACTGCCATTTACAGGTAGTTCAGAATTTGCAGTCC
TCTATTACTGTCACAGATAGTTATCCGCCACACTTTACAT
GTGAAGACACTTGGAGAAATTAAAAACAAAACAAAACAAA
AAAACTTGCCTAAGGGCCCACGACTATGAGTGGCAGCGTG
GAGAGGGATTCAGACCCAGGCCTCACTAAAGGCTGTTGCC
ACTATTCCAGCCACCACTGGTGGACTTAATGAGTGATCTC
TACCAAAGGTATTTGTATTGATAGTCAAAGCCTTGGAAAG
ACTATAAGGCAAAAAATAGCCAGGTAAAATCTTAAGGGTT
CAGTGGAGTAGGTGGAGAACTGTGTTCTGGAGGCAGCCTC
TAGAGTCTTTCAAATTTCCACCAGGCCAAAAATAAATAAG
AAGAAGCATAAATAAATGTTGAACTCTAATTAACAACATG
GTACTGAAGTATTTAGAGGTTAACTTTGAAATGTGTCAGC
AACATAAGAAAAGACTGGTGGCTGAAGAGAGGAACAGACT
TGGGGAAAGTAAATATAGCTAAATGTTGTAGAGTCTAGAT
CGTGGGTATATGGGTGTTCACTGTGCAATTCTTTAAATTT
TTCTGAATTTTTACACTTTTTGTAATAACCTATTGAGGGG
AAATAAATCACACAGGTGGGTCACACCCACCTCTTGTACA
GTGCCAGGCTGGAGGGGAGCTTAATCATTAGTCATCGAGT
TCTTTCCCAAGAGTCCTTCAGGGAGAGTGCCGGACTAGAC
ATCTAAAGGCACAGAATAACAAGCAGGCAGTCCCTGCTTG
GTGGAAATTTAGGATACCTGCGAGAAAATGGGACAGAATC
ATAAAATCAACAGTTGTAAAGACAGTGAACTCTTCAGTCT
CTGCTTTAATGGAGGGGGAGCAAATTGCCTGACTATACGT
GTTCAAACGCCTTTTCTTTTTCACTTTGATTCATGGGAAG
GCTCACCACAGTTAAAATAGACAGAAATGGGCAGCAAGAG
AAAATGACCCAAAAGCGCTTTGCGGGTTACAGAAGGTCCC
CAGTGGAGAATCCACCTGCAGGTCCCAGAAGGTGATTAAG
GAGCAGGAGGATCACCTCTTGTGGCATGTGGGTTTAGTGG
AAAGTTTAGGGGACTGGGCACCATGCCAGGACCAACTCTG
TTAATCTGGATCAACTGAAGGAAGTCATTGTTTTCTTCAA
AGCTTAATTTCCTCTTTTGTTGCCTATAAGCCAAATTCTG
CTTAGTCGTCGTTTTTGCTTTTGTTTTTTCACTGTCCGAG
GCAGGAAAACAAGGTAGTCCTGTGACAGTCCTCAAGGGCT
GATCTTGGCCTCCAGCCTTAGCTGAGAAGAACAGGGACCC
CTCGCAGCTCATGGGAGAAAAGTAGCTAGGGCTTGTTTTT
ATATGGCCTTGAGTTAATGGGTTTTAAAAAATATTTTTAA
ATAACTGGAAAAAATAAGAAGAATAACATTTTGTGAGATA
TGAAAATTATATATAATTCAAATTTCAGGGTCCATAAATA
AATTTTACTGGAAAATGGCAAAACTCATTTTTTTGCATAT
TGTCTGTGGCAGCTCTCAATCAATAACAGCCAGGTACTTG
CAACAGAGACTTTATGGCCTGCAAAGCCTAAAATGTTTAG
TCTGTACCCATTTATTTGTTTGTTTATTTATTTTATTTTA
ACTTTTTTTTGAGACAAGGTCTCACTCTGCTACCCAGGCC
GAGTACAGTAATGTAATCTTGGCTCACTGCAGCCTCGACC
AGCTGGGCTCAAGCCATTCTCCCACCTCAGCCTCCCAAGT
AACTAGGACTACAAAGGTGCACCACCGTGCCTGGCTAATT
TTTGTATTTTCTTGTAGAGTTGGGGTTTTGCCACATTGCC
CAGGCTGGTCTCGAACTCTCATGCTCAAGCGATCCTTCTG
CTAAAGCCTTCCAGAGTGCTGAGATTACAGGTGTGAGCTA
CTGCATCCAGCCTCTACCTCCTTACAGAAACAGTTTGCCA
ACCTGGTGTGAAATAGTTCATGTGAAACTTCACTGCTCCA
CATACCTCACTTCACAGAATTGCTGTGAGAAGTAATGAGA
TTTGGGTTTAGTAAACTGGAAGATTCCATGAGATGCAAGG
TGTTACTACTGCCCTGATTTCATTTCTCTTAATACCATCC
TTACAAAAGCAGGAGAATCTAGAAGGAAGGCCTTATATAA
CAGAAAGAGAAACTAAAGTTAACAAAGGGAGACAAATGGC
ATGCAGAAGTAAATGCTTCTACTTTCCCTGAGAGGCATCC
CACAGTAAGAGCCTCAGCCATGTACTCCCGCAAATTTGGG
GATGTACAGTCTCATCTGGAAAGATCCAAAAGGGAGGACC
AGGCATTTTTCAGGAATTTAATGATTCAGTTGTTAAACAC
ACCATTTTCCTAATTTTTTGACTGTATTTTATTATCTGTG
TTCTTGAGGTCATTTACACCTGTTCTATGTGTATGGTGAA
AATACTATATATTGGTGAGCTACTCTGACTCTTTTCCTGG
CTCTGCTTTCAATGATGCCATATTTGGTTTCTTGAAATTA
GTCATGGCAGGTGTATTTACAATTGACAGTTGGTAAGCCC
TACAAATCAGACATTCCCCCCAATTTCAAAGCTGTTTGTC
AAACATTTACCACCACGCTGCTGGGACCAGGACTTCCATT
TACAAGAAAGTCACAAGGGAGACAGAAGGCAAGTAGAGTA
GAGAGTGAAGAATGACAGAGGGCAGGGGGTAGACATCATG
GGGTGCAGAAGAAGAGGAGGGTCAGCTCTGTTTGTGCTCC
AAGAAGGTTTTGAACCAGAAGAGATGTATTTGGGGACTAA
GGCTTCGATGCAGCCATTTCTATGGTCTGCATTCTTTGGT
TTCACCTCCAGATTAATGAGGTCTCAGGAAAACCTAGTTG
CATAAAGATGGGAACACCAAGGTTTGGGAGGTTGTGGGGG
TGAATGACTTGCCTGAAGTCATCCAGTGCCTCGCAGCAGG
CCTAGCATCATGACTCCTTCTCCCAGACTAGCTCTTTCCA
GAACCGTGACACTGTCTTACCAAGCACCTGCTGATGACAG
GAAATGGATGCATGAGTCAGACCTGCATTGCTGCTGTCTT
TCTATCAGTGAGAAGCTGTCTCCCTCCCTTCTGTCAACAG
GTATCTGGAGGCTTTGTTAATCTAGGAGAGTCCACCACGT
CCTCAGTTCGTCCCGTCCCTCCACAGCCCTTTTCTCAGAG
CCCTTCAAGGCCCTCATCTCCCTGGACCAGGTTTTACTCC
TAACACAAGCTTAGTAAGAGCGCAGGAGTGTTCAGCACAG
GAAGCGTTTGGCATGGGCGTGAGGTGACTGACTATAGCTC
TGGGAAGCTCCGCAGAACCAACACCAGAACAGAGTATGTC
TTCATCTTCCAAGGAGAGGACTTTGCATCCTGACTTTGTG
TATACTCTCAGGAGCAGACCACCAGAGACAGTGCAAGCAA
GGGGGCAGGAGAAGGCATTGTGGACATGGTCCACTCTGTG
AGCACCTGAGACGATTTTAGATCTCCACTTCCATTTGGTA
GTGTGTAAAACAGCAGACTCTCGGAAAGGCATGTTTGGAA
GAAACCCAAGAGGTCATCATATCCAGAACTTCATTTTACA
GATTTGTAAACTGAGGCCAGAAAGAGAAAATGACAAGAGA
AAATGTACATTGCTAATAGGTGATTGTGTTGGATACAAAT
CCTGGTGTTTTATCCTGCTGTAATAAGAAATATATATTTG
GTCTCTGTCCCTGATTCCTGCAATATAGCTCCTAAAACCC
TTGTAATCTCTGACTAAAGAGTTTCTTTTGGATGCTAAAA
AGGAAACTGGTGGCTGGGTGCACCTAGATGGCTTCAGAAT
GGGGTGGAGCTGGTCACCAGAAAGACCACGGTATAATTAG
AACCTCTGGAGAGGAGAGAGGGGCTGAAGGTTGAGTTGAT
CCCTTATGGCGATGATGTAATCAATCATGCCTATATCATA
AAACTTCCATAAAAAAACAAAGAAAAGTTGGTTCAGGAGC
CTCCAGACAGCTGAACCTGTGGAGACGCCTGGAGGGTGGC
TCTTCCGGGAAGCACATGGCAGCTCTGCACCCCTTCCCAC
ATGCCTTGCCCTCTGCATCTCTTCCATCTGGCTGCTCATC
TGTATCCTTTATCATACCCTTTACATGAAACTGGTATATG
TAAAGCAAGTGTTATCCCTGAGTTCTGTGAGCTGCTCTAG
CAAATTCTTTGAACCCAAGGAGGGGGTCATGGGAACCCTG
GTTTATAGCTGGTTGGTCAAAAGCACAGGTCACAGCTTTG
GTCTTGCAATTGGCACCTGAACTGGGGACAGTCTTGTGGG
ACTGAGCCCTCAACTGTGGGATCTGACTCTCACTGCAGGT
ACATGGTGTCAGAATGGAACTGAATTACAGAACACCCAGT
GGGTTTCTGCTGGAGAATTTCTTGGTGGGTAGGGAAACCC
CCTCCTCCCCGCATGCATCTGGTCACAGAGGTATACTGCA
GTGAAAAGCAGTTTATTTTCCCTTCAGAACGCGTCTCTTT
GCAGTTTGTTCTTTTCCAGAAAAAAGCTAGAACTTAGCCT
CTTAGCTTCAGACACAATGTGAAATTCATGGAACCATTAC
TTAGCCTCTTAGCTTCAGACACAATGTGAAATTCATGGAA
CGATTACTTTTTCTTTTTTAAAGTAAACTCTCTCTCAATA
TATATTCCTGTATTCCTGAAAGTATGCTGAACACTATGAA
ATGAATTCAATAAACATAGTTCCTGCTATTTATAGTGTGG
CTTACAGTTTAAAATTGAGATGGACATAGATAGAAAAGGA
GGTTTAAGCTTAAACAATAGATATAGAGATAGAATTTACA
TTCTATGGCTGGTGATGATAAAAGTGAGCCTGGTGGAATG
AGGATGACTTGGGTTTGAGAACCAGAGACCTGAGTTCAAA
TTCTCTCTCTGCTCTCTATTAGCTGCGTGATTTTGGGCAA
GCTACTCAACCCCTCAAAAATCTCAAATTCCCAGACTATA
AAATACAAACAGTCATATTTACTAAACAAGGATGCTGTGA
GGATAGAATGAGATATTTGTAAAGGGCTTAGTATAGTACC
TGGAGCAGAACAGGTGCAATAATGGTAACTAGTATCATTA
CTTCAGTGACAGCTAGATCAAAGTGCTGGGAGTAGGCAGG
GACAGGAAGGTGGGAAGTGGGGACAAAAGTGATTTACCTA
CCTGGCGTTGATCACAATAACAGCAAAAATTCCTCATATG
TTTTTTGCATTTCTCCTTATGATTTATAGATAGCCTTGAG
AGACAAAGCAGTGTTAGTCCTATTTCATAGGCTGACATGC
ACTTGCATTTATTTGGTTAAGTTGTATTGTTCTAGACTTG
TTCTAGATACGAGGCTACAGTAATACACAAGCAAAGGCTA
ATGGAAAATTCAATGGTCCAGACTCTGACGGTGGATTTTC
TAAGCTAGTATCTCTTTCAAGCCTTACTCATTCTGTTTGG
CAAAGGCCATGAACACCCAAATGACGAGAATTTTGAGGAG
AAGAAAGGCAGGGATGAAAAGAGGTTGCCATGTGCTGACT
CATCCCACGGCCCTCTAGAGCACTGATGAGGAGAGAGGGT
CACTACAGAGGAGGCCTCTTTCCTTGATGGTGCTTCCAGA
GTTGGCATGTACCCATTCAGGGCTCTTGGAGGCTCATGCC
CACAGGACAATTGCTTCTGGGCTGCTGCTCTGGGCTCTGT
GCCAGGCAGACTGGCGTTCAATCCAGTCGAAGCCAGAGTG
CAAAAAACTGAAGACAGGACAGGCATTGCATGTCAATGAC
AGGAAAAAGGTGGAAAGCACTCTCTGCTCTGCTAGTCTGT
GCAGACGCTGGCTCAGCCTATTGCAAGTGTATGCTGTAGA
CAGAATGGACAGGCATCTGAATGACTACAACTGGTCAAGA
GCTTTCACACATGGTGAAAATAGAAGAGGCATGGTTGTTT
GGGCAAATGTGACCTCAGAGTGTGTCTGTGTGAATATGTC
CGTGGCTTGGGTGTTTTGAGTATGTGCTGTGTGTTGTGAG
AATGGTGGGTGGGTGTGAATGTGTGTGTCAGCAGTGTACA
TCCAAGACATAAATAGAAAGCAAAGGGGATGATGTCATAA
GCCACAGACAAAAACTCTGTAGCCAAATTCTTCAGCATGG
AGCTGTGTGTTTTGCCTGTATGTGTAAGTGGCACAAGTCT
GGTCTTTTGTTCTGTGTGTTTACAATGATCTCTGAGGACC
AGGCTCAGTGGCTTATGCCTGTAATCCCAGCACTTTGGGA
GGCCAAGGTGGGAGGATTACTTGAAGCCAAGAGTTTGGGT
CCACCCTGGGCAACATAGCAAGACCCAATCTCTATTAAAA
ATTTTTTAAATTAGCTGTGTGGTGGCATATGCCTATAGTC
CCAGCTACTTGGGAGGCTGAGGTGGGAGTGAGGGAATGTG
CTCTCTTTCCGGGTTCACAAGGGGATATAGTTTTAAGGGC
AAGAACTTCCCAGTGCCATGCCCCCACTCCCATCTCTCTC
CATCCAGGAGATTTAACAGTTTTTGTCTGAATTTCGTGGG
CATGGGAAGAAACTAAGAGTCAGTCACTCCAGCAGAAGTT
CTAAGGAACTCCTTTCATTGGCCTGGGGTCTTAGAGAAGG
TGGGCTTCCTCCCAGGTTAAAGTCCCCTTCTTCCACATCC
GTTTGAACTCCATGTTTGGGTCTCCTTCCATGAACACTCT
CGTGGAAGCTGTTTTTCTCTATCCTGATTTCCCTCTGGAG
TCCCCTTCCACTCTCTCATGGAAGCCTGTCTTCCCCTCCT
AAACTCCATCTCTCTCTCTATTCCCTTCCACTCAGTGTGG
AAGCTGCTTTCCTCTCCTGCATTCCACCTTTCTGGATTCT
CTCACTCAGTGTGAGAGGAGCTTTCCTTCTCTGGTTTTGC
CCTTCTGGAAACCCTTCTCACTTAGCATGAGAGTGGCTTT
TCTTTCTCTCACTGAGTGAGAGAGTTAGTTATTTCTCTCT
CCTTCTCCTTTTTCTCTCTTTATATAAATCACTTTCTACA
AACACTTTTGAGTCCAGCATTTACTGCACACTGCACTGTG
GTCACCTCTCTCATTATTGAGAGGGCAGGAGACCAAGAAC
CTGGAGAAACATTCTCTCAAGGGAGCTGAGGGCACCCTGA
ACTCCAATATTACAGGAGGATTGATCGAGCCCAAGGTTTG
AACTGGAGTGAGACGTGATCATGCCACTGCACTCCAGCTT
GAGTTGAAAGAGTGATACCTTGTCTCAGAAAAAAAGGACG
AGTAGATGCATTACTGTTGTGTGTATTTGTACATGAGCTT
ATATAAGTGTTGGGTTTTGCTGTGATCTGAATGTTGGTGT
CCTCTCAAAATTCATGTTGGAACATACTACCCAGTGTCCT
GTATTAAGGGGTGGGGACTTTGGGGAAGTAATTAAGTCAT
GAGGGCTGTGCCCTCCTGGATGAGATTGACACCCTTATAA
AAAGGGTGCTTGAGAGGAGCAACCTTGCCCCTTACAACAC
GTGCACAAGAAGCTACCATCTTGGAAGCAGCATCCTCACC
TGACATCAAATCTGCCTGTTCCTTGGTCTTGGCCTTCCCA
GCCTCTGGAACCATGAGAAAGACATTTTTGTTGTTTATAA
GTTACCCAGTCTAAGGTATTTTTGCTATAGCAGCCTGAAC
ACACTAAGGTAAGTATGTTATGTGTTTATCTATGTAAATC
TGTGTGTGCTTCTGGCCAAGGCTGGGGAGAGGATGTAGTG
TGTGACAATGATGGATTCTGGCTTTCCTACAAGCCTAGGA
TTCTCTGGCCCTGTAAACTGGATACAATTCATCCATCCTG
AGTGAAATCCTAAAGGCCTAGATCAATCAAATATGGCTTT
GACCCCTGACACCATCCCCTTGCCACTCAAACCCAAGCCA
CCCAGAAACACCTCCCCTGCTAGGTCCCACCACCAGAAGA
AGCCTCTAACACAAAGGCTGACAACACAAAAGATTTCTGT
CTTAGCCTCCCCTCATTCAGTCTATCAAAGAAAAGGGACT
GCAGTTGAAACTGAACCGTTCATGCTGGCTGTGCTCTGCA
GCACTGTGACACAGACGTCCCAGTTTCCCACCCAGAGCCT
AGAGGGGCCGGTTGGAGAGCCCAGATAATTTCCTCATTAC
CTTGTCATCTCCTGAAACCTGCTTACTCTAGCAGGCCCCC
TCTGTTCTGAGGCTGACATTCCTTCTTTGCTGATTTCTCT
CTGCTTTTGTCTAATGAGGTGCAGGAGTCTGCTGAAACTG
ACAATAGAATTACCTGGGACTCTAGATTCTGTCAATCTCC
ATTAGGAGCCCAGGGAGAGAACAGTCAAAGCACTGGGACA
CCTCGGTGCCGTTATTGTAATGGGGTTCCTTGCGAGAGCA
AACAAAACAACATTCGCCCCAGATGCTCACCCTGGGCGGA
TGAGTCACTCTGGCTTCCAGCCCATGCTGCAGCATCCACC
TCACCCCACCACTCCAAGGAGCCAGAGCCCAGGGCAGTCA
TGTACCTCGCTGCTGCCTGTACAGGGACATCAGGGAGGCT
CACTCTTCCCCTGAAGATCTGCCTAAGGTTGGCTCAACAC
CCTCTCTTCATTTCATGACTTGTGGACCATCCAAAGCCTC
CCCTTGATTTCTGTGATGTTCTAGGTGATGTTCTCTTGAC
CACCTCTCATTTTAAGCAAGATGTGAATTATTCAGTGTAT
GGACCATCTCTCTGATCCTCCCACCTTCCATGTGCTTTTT
TTTAGGTTTCTACCATTTCAACTCCTTATGAAATTCAGTC
TGTTTTCTTAATTGATGGGAAAAGACCACTTAAAGGTAAG
TCTTTTCAACAATGGTGCTGGGAAAAAAAAGACTATCAAC
CTAAACCTCTCAAAGTTATTATAAAATTAACCCAAAATTA
ATTTTAAATGCATTAGTTTACGAGTGTGATGGCTCACGCC
TGTAATCCCAGCACTTTGAGGGGCTGAGGCAGGCGGATCA
TTTGAGCCCAGGAGTTTGAGACCAGCCTGTCCCACATTGT
GAAACCCCATCTTTACTAAAAATACAAAAAAACTAACCAG
GGGTGATGGTGTGTACCTGTAATCCCAGCTACTTGGGAGG
TTGAGGCAGGAGAATCACTTGAACCCAGGAGGCAGAGGTT
GCAGTGAGCTGAGCTCATTCTACTGCACTCCAGCCTGGGC
AACAGAGCGAGACTAAATAAACAATTAAATGTATCCGTTT
ATATATGTATCCTTTGTAAAATGTAAGACTAAAAACTTTT
AGAAGAACGCTTAAGAGAAAATCTGTGAGACCTTGGATAA
TCAGAGTTTTTAAACAAAATACCCAAAGCATGATTCACAA
AAGAAAAAAGATAAATTAGATATTATCAAAATTTAAAATT
TGTTCTGTAAATGACACTGTTAATAGAATAAAAATATATG
CCACGGATGGGGATAAAATATTTACAAATCACATCTTTTA
TGTGGAATATCTGAAGAAACTTTGGCCAGGTGTGGTGGCT
CACACCTGTAATCCCAGTACTTTGGAAGGCTGAGGGAGGA
GAATCCTTTGACTCTGGGAGTCTGAGACCCCATCTCAGGG
GGCAACATAATGAGACCCCTCCACCTCTACAAAAAATAAA
AATAAAAATTAGCCAGGCATGCTGGCATGCAAATGTAGCT
TCAGATACTTGGGAGGCTAAGGCGGGAGGATCCCTTGAGC
CCAGGAATTCAAGGCTGCAGTAAGACATGATCACCACTGC
ACTACAGCCTGGATAACACAGTGAGGCTCCTTCTGAAGAA
AGAAAAGAAAAGAAAAGAAAGAAAGAAGGAAAGGAGAAAG
TGAGAGAAAGAAAAAGAAAGAAAGAAAGGGAGGGAGAAAG
AAACAGAGGGAGGGAGGAAGAGGAAGGGAGGGAGGGAGGA
AGGAAAGAAAAAGAGAGAAAGTGAGAGAGAGAGAGGGAGG
GAGGGAGGGAAGGAGGAGGCAGGCTCAAAACTCAACAATA
AGAAAACAAACACCACTAGAAAAAAAAATAGACCAAAGAT
TAGAATAAGGACTTCTCCAAAGATATATAGGAATGAAAAA
TAAGCATATGAAAATGTGTTTAACACTGTAGTCATTAGAG
AAATGTTAAATTAAAACTACATTGACATACCACGACAAAC
CTATTAGAATAGCAAATAAATCAATACAGCTGACAACAGC
AAGTGCTGGTGAGGTTGTGGAGCAACTGAAACTCTCATTC
ATTACTGGTGGGAATGAAATAGTACAGCCCCTTTGGAAAA
CAAGTTGGCAATGTCTTATAAATACCTACCATATGACTAC
AATCCCACCTGCTCATAAATAGGGAAACTCATGTTCACAT
AAAAACTACTACATAAATATTAACAGTAGCTTTATTCATA
ATTACCAAAAGCTGTTATAATCCAAATGTTCTTTAACTGG
CAAATAGATAAACTGTGGTACCTCCAACAGTGCTAGAGTG
GAATACTACTCAGCCATAAAAAGGAACAACTACTTGATAT
AACAACATGGAGGAACCTTAAATGCATGTTGCTAAGTAAC
AGAAGTCAGACCCAAAAGGTTGAATATTACATGATTTCTT
CTGTATGACATTCTGATAAAGGCATAACTATAGTGACCAA
AAATAGATCAGTGGTTGCCAAGGGTTAGTGGTGGGTAGAG
GAGTTGTCTCTAAAGAAGCAGGACAAGGGAATTTTTGGAG
TAATTAAATTGTTCTCTATCATGATTGTGGTAATATATTC
ATAAATTTATGCTTGTCAAGACCTACTGTACCATGTGCCA
TAAAAAGTGAATTTTAGCCTCCAACGAGGTTTGTGTGAAG
CTTTCTATTATGGCTTCCAGAGGGGTCCTGGTAAGCGCTG
CCGGCTCGGCTAATGAAACCCCCGAAATACAGGACAATGT
GGGAGATTGGCTTCGGGGCGTCTACTGCTTTGCCACTAAT
AGGAATGACTTCCGGAGGAACTTGATCCTCAATTTGGGAC
TCTTCTCTGAGGGAGTTTGGCTGGCCAGGAACTTGAGTGA
CATTGACCTCATGGCACCTCAGCCAGGGGTGTAGCCAAGT
AGACAAAAGGAATCCTGGGCTGAAACCGAACCTTCCAAAA
CACAGCCTACAATCTGTGACCATCACAAGATGTGCCCTGA
TGGCAGCTGAAGTGTGGTTCAATGGGCACTTTCCTTTTCC
TTATCCCTGCCTAGTTTCCTTTTGTTCCTGAGTCCACACA
GAATTCCATTCTCTGGTCAGCAGACAGGTTTAAGCTAAAG
TATTGCCTCTGTTCTGTAAAGTTCTGTACAAAGTTCCTAA
GCCTCTTCAGGGAGTGATCTTTGCTCTTGTCCTGAGAAAT
AGCAATGCTGTTTTAACAAACCTTTGAAATAAATACTGCA
CACAAAGAAGAAAAAAGGTGAATTTTACTGTCTGTAAACT
TTTAAAAATTGACCAGAATATTGTTGGGAACCCAAAATGG
AATACAAACTAAGAAATCAAACTGTGACGCAAAGAAATCC
TGTTGTTACATTGAAAGAGATGGAAAAGAAAATAACTAAC
AGAAGTAACCGTGGAAAACAGTTCAGAATGGATGCTGTAA
GACTGAAGACCAGAACTGTGGTGAATGTGGCTTTCGTTAG
GCAACAGCAGAAAGAACGATACACAGTGCTGAACTATAGT
AAGTAAATTTGCTCTTCACAGAGGTATGGGTTAGCAATTA
TGAAACTACTTTATGTGTGTGCATACTGGGGTTGAAAAAG
CAAGTTAATACAGTCAATTCTCATAGACTGCAATAGCTGC
ATTCTATAGACCACTGTAAATACTGAATTAGCAAATACTG
AAGCATGGTTCCCAGGGGAAATAGAGAGTTAGGCTCCTGT
GAGCCTCTGGTCATAACATTTTCATCAACCAATCAATACA
TTGCCTTGTTTTGTGTGTTTCTGTTTAAAGACATTTTATT
TACTATATGGTAGTGTTCATTCACTGACATGGAACTCATG
GCCAACCAACTGTGCTGTAACTCATGCCTGGATGAAGCTT
GTCTAACGCAGGTATTTTCTTTGTAAGGCTCATAACAGCC
TTTTTGTGCTCTGGAACATTAGACAGCACGTCAGCACTAC
ACTTGGGGGGCATTTTAAATATCAAAATCACCAATAAAAA
GCATAACAATGGGAAAAACATGACACTAAACCGTGAAAAG
GATGCTGTTTACCATGTGACAGCCAGAGCAAGAAGGCAGA
ACAGAGCCTTGTTTTTACCTCAGCTAAGAACAAGCACATC
AGGCAAAAGTTTTTGAAGCTCTGGGCATGTCAACGAATGA
CTGGCCAAAGGCCACAATAACTGGTTTTGGAGTTATAAAT
TATAGGTAGCAGGAGAATTTGCAAATACAGAATCCGTGAA
TAGCGAGGATCAACTTTATATGGTAGATAACGAGAGCCAG
ATGAGGGGAATGGGGCATCCACCCAACCATCTCTCGAGGC
TAGTCACAATTGCTAAGTGCACCAGACTTTTTGGAGTTAA
AACTCATTGCATGCAAGCAAGCTGGAAGGGCCCTTAAACA
CCAAATGTTCACCACTCCTTTCACAAAGACCACTGAGGCC
TAGGAAGGGATACATGGATTGTCCAGGTCACGCATGGAAT
AGTCCTCTGTGTTTCTTTCCCATCATGGCCCGGGGCTGCC
TCAGTTCACCTCTCAAGGATCTGAAGTCCCGAGAGCTGGG
AATTTTGTAGGGAGGAGTTAGCATGTTTAAAACCCAGGCC
TCAGTTCAACCAGAAGAATCTCTCTCCTGCCACGGATCTG
CCGGAAAGAACTTTGAAATAGCAAGTGGAGTGCCAGGGCT
CAGACTCAGACCACCTCTGCTTCTACCAGGGCTCACTCCT
CAGGTGATCTCATCCATTCTCATTACTTTAAGTACCATCT
TTATGCAACTTTACATCTCCAGCCCAGACCTCTTCTTCTG
GACCCCATACTCCGATTTCCAACTGTCTTCTTGGCGATGC
CATGTGGATACCTAACAGGCCTCTGAAACCTAACATCTCT
CAAGCAGAACTTTAATGCCCTCCCCCAACCTGCTGCTCCT
GTCCCCATTCTTTCCCACCTTAGTAAATGGCCACTGGAAT
TGCTAAGGCTAAACCTGGAGCAACACACTTGAGTGCTTTC
TTTCTCTCATATCATATGTACAATTCAGCAGCCAATCCTG
TTGGCTTGGGGCACTTCTTACCACCTCCACTGCTACCACC
TAGGCCCTCTACTACTGTGTTTATAAATCTCCTGAACTTT
ATTCCCTATTTCCAGCCTTGCCCCACACAGTCTGCCAAAT
CCCAATTAGAATTGTCCTTATAAAATGTCAGGTCACATCA
CTCCTCTGTTCAAAACCACCCAATGGCCTCAATGCAAAAT
CCAAGGCCCGCAGATGACTCCCAGAAGCTACGTGAGCTCT
GATCTCTCCTCCCACCCTACCCCACTTCGCCCAGTTCCAG
CCATATGACTCCTGGCTGTTCCTGAACACCTGGGCAGTTT
CAGCTGGGCCTGTGTTCTTGGGCTCCCTCTATCTGGGAAG
CTCTTTTCCCAGAGAGCAGGTTTGTGGCTCTTCAACACAT
TCCCCCTGGTCCCAGACAAGCAGGAGGACATCTGGGCTGG
AAACCTTAGCTTGCCAGGTGGAGTCAGGCCTAGACCTCAC
GTTTTACAGAGCTCTGCTCCAATGTCCCTTTATCAGAGAG
CTTTGCCAAACTGCAAAGTTGGCCATCCGCATCACTTTGC
CATCCGCATCACTTGGTATCCCCTTCATCCTGGTTTGTCT
TTTTTGTTTTTGACAGAGTCTTGCTCTATTGCCCAGGCTG
GAGTGCAGAGGTATGATCTTGGCTCACTGCAACCTCCCTC
CACCTCCCAGGTTCAAGCGACTCTCGTGCCTCAGCCTCCC
GAGTAGCTGGGACTATAGGCACGCACCACCGTGCTGGGAT
AATTTTTGTATTTTTACTAGAGAAGGGGTTTCACCATGTT
GGCCATGCTGGTCTTGAACTCCTGACCTCAGGTGATCCCC
CGCCTCGACCTCCCAAAGTGCTGGGATTACAGGTGTGAGC
CACCGCGCCTGGCCCTGGTTTAAATTCTGAACACTCTTTG
CCACCTGCTCCGCTGTATCTATTTATTTGTGAATTGTCTG
TCTTCCTCCACTAGATCGGAAACTCAGGTCTAATTCCCTG
TACCTAGAATATTGCCTGTAGTATAGTAGGTACTCAAGGT
TTTGTTGAGTGAGAGAATGAATAAAGCAGGAGGCAGGGAG
GCTCCTGCTCTAAGGATCGGGAGGAGACAGCAGCTAAGGA
AGCCAGTCCTGAATTTTCCCTAGGGATAGGGAGTAAGTGG
GGGCTCTCTGAGGAGGCCTGGAAGCGCCCACTCTGCCGCC
AAGGCTGCGAGGAAAACAGGCCAGGGCATCCTAACAGCCT
CCACTCAGAAAGGACCTGGAAACTTTTAATAAGACAAAAT
AACAAATGTCATGGTTTGGAGCTTGGTGTGGCCTCCCACT
CCTCCCACCCCTGTCCCACACACCCCGGCCCACACTGAAT
GCCCTCAGCCCCTCCAGCTGCTCAGGGCCGGGTTTTCCTG
CACTCTGCTCCTGCTCACAGAGCCAGCTTCCTCCCGCCCC
ACACTGACGTTCCCAGAGCTCGTCGGGAACCTTCTGATTT
GCATCTCCAAAGAAATAAAATTCCACTAAATGCTGTTTGT
TTTTCCTTCTGTTTGCCCTGAGGCGGGCCTGTTGTGGCTC
CTGGGATCCAAAGTGGGTAATCCAGCCGAAGTGTGGTTCA
GGGAGCCGGGACCTTAGAGGCCTTTACAATAAAAAGGGGA
GACTGCAAGTCCCGTTTGAAAGGAGATGGCGGGAGAGGCG
GGAGGAGGAAGGATAAATCGACACCAGAACCTGCCTGACA
CAGTTACAGCCACATTTGCATAACAGAGACCGAGAACTCG
CTTAGAAGGAGTGGTAATTAGATTCTCTGGTGATTAGGGA
CACTTTCCAAACGTGGGGAGAGGAAAATCCAACCCTGACG
TGGAAAAAGAATGTACAGAATTGAGGCTCGCTGTCAGGAG
GCGGGAAAGGGGACTCAGACCGAAAGCTAATTGGCTCTAG
GCCAACACCTCCTGGCAAACCAATGTTTCCGGCCCAGATA
TGTGTGTCTGGACACGTGGGGGAAAGCGTTGAAGACCCAC
AGACCTACAGAGGGGCATCCAAGCTCCTCCGCAGACCAGC
TGTATGACCTTGTGCACCTGTAACCTCCCTGAGGCCAGGT
AGCTCACATGCCAAATAGGGTTTAGAGGGCTGCTGGATGC
TTAAATGAGATACGGTTGGAAGAGGGTGTGGAAAATAGCA
CACAGCCAGTGGGCTCATTTGAAAGACACCTTCCCCAACT
CTCTTCTCAATGGGTGTCTCACAACAATGGCGTTGCTTCC
GGTAGTGCTCCACAGTGCGAGGTGGACCCCTTCACAAGGA
GGTAGCCTGTGAGGTAGGAAGGCAGTGACTCCAGGGTGGG
AAAGAAGCTGGCAGCCTTGTGGCTAGGGCATGTGTGAATA
CGGAGGCCTAGGCGTGTTAGGAAACGCGGTCTCAGATCAG
CTCTCTCTAGAGCCTCAATTCTCACTTTCTCCGCTCTAGA
AAGCATGACATCATAGGGGTCACCTTGAATGCAATATTCA
TGCATGTATAAAAACCATTTGCAATTGTGGATTCCTTATT
ATCAGTAACAGATAATTTGTATCATACCTCTTACTGCCTG
GGTTATGAGCTTCTGGATGACAAGGACAAGATCTTTTATT
ATCATTTTAAATTTCTGACACTTGGCACATAGTGGGTGAT
CAGGAAATGTTTAATGAATGTCCAACCATTTTTGACACTT
CCTTTTTCCTCCAGTGTAGTGGGATTGGTCGATGGCAGGG
GATTCTTTCAAACCAGACACCTTAACTTAGGTCTATATGG
CCTTCATGACAGCAAAGAATTAAGGGGTTTGGGGGGACTT
GTAATCCTCCCTACATGACTTCTGTGCAAGGTCAGGATGT
TGGAACCAATGCCCTGGGTTTCCAAGAAAAGACTGAATTG
CAAGGAGCTTCTTTGAAACAGATCAGATTCACGTCATCCT
CACCTCTCATCTGGACTCCAACGTTAGAACATAATTGCTG
TGATTAGAGACGAATGAGTCAACATTTATCCTTCTTTTAA
AGGTGTGTGTATGTGTGTGCGTGCCTGTGTGTGTTTCATT
TAAGTTGTGGCTATGGACGTATTCTTGCAAGTCAACTACT
AGCTGAAGCTGAGAGTTTGTGTTCAGCTGGTTTCCATGGC
AACCTGTTAGCTTCCATTGCCTTCCTCTCTTCCCTCCTCT
GTTTTGGGGATACTCCTTTCCTAAGGGCCAAGATTAGTAA
AAGAGAGAAATGCACATCATTCACACCCAGCTCAACTGCT
CCCAGACAGCACAGCTGAGGTGTGGCTACAAACCCAGTGT
GTCTGTCAGCGTGTGGCAGGGCTCAGAGCTGGTGGACGAC
GTGTTCCCTGCTTCAAGGTCGCTCCCACCCAGATTCCTGT
TCAGCCCCCACGCCACCCTGATGGTCAGGCTGGTGCTGTA
GGCACAGCTGTGCCCAGGGACTTAATTACATGCTTGGGAT
TCTGTTCTCTCCAAGGCCAGGTATTAGTTTTTAAAATAGA
AGGACAGCAAAGGGTTAGCAAGAAGACAGGAGAGGCAGAG
GGAGAACAACAGAGACAGACAGAGTCAGAAAAAGAGAACA
ACCACCTTTTGACCTTTTGCTGTTTTGACCAAACAACAGT
CCCCAGAGATTACAGGTAGAAGCAGAAGTCAGAAGACCAG
GACTCAGGCTCAGAGTAAATGTAGGCATAGCCTAAGCATT
TCCCAATTTGCAGCTCACCCGTTTGAAGACATAAGGCATG
TAAGCCCAGAAAACCTCCACCTTTCCGTGGCAATATCCAC
ATAAAGGTCCCCACCCTTCACTTTTAGTATTTCTGAAACA
CTCAGTTACCTTCTTAGAGCAAGAGGACATGTGCAAAGAA
TCAAAGACTTAGGCTCTGTTTAACCTAGGCAACGACATGC
CAGACACTGCTTGAAGTGTATTCATTCACCAATTTCATCC
CTACACAATTCACCGATTCCATCCCCACAAAACCTTTCGA
TGTGGGTACTTTGAAGAACCACTGCTGTACAGAGATGGAA
ATGGAAGCAGAGCGAAGTTAAGTAAGTCGTCCAAAGTCAC
ACAGCAAGCTAGTGGCAGAGCCAAGATTCAGAGACTCCAG
GGTTTGTGTTTGTAACCTCCACATCAACGTGGCTGAAGGA
GATCTCAGCAAGCATCTCATCCAACCATCTCACTTTCCTC
AGAGGAACCCAAATCCCAGAGTTTGTGACTTACCCAAGGT
CATACAGCTTGTGAGCTGCAGATGCCCTGGGCAAGTGCCC
AGATAATTAAGCCACAGCTGCTTCCACCCCTTCCGGAAAA
AGTCAACCAGGCAAAGTCCTTGCCTCTAACCCCAGCTGCC
TCCCCATCCCCGGGGTTCAGAGCCCTGGCTCCCTGCCCTT
CGAGGTGCCCCTTCCCAGATGGCCCCCATCAGCCTGTCTA
AGTCTCACCTCCCTGGGTGAAGCAGCAGTCCTGCTAAGAG
TGACAGCGCCGCCCACAACCCTGTCATCTCTGCCTCACTC
GTCCCTGTCAGCCGCCTCCCAGCTCCCAGCTGTCTGTCAG
CAGCTGCTCAGGGATATAAATAACCAGCCGTTGGCAGAGG
CGCCCTGGCAGAGAGGGGCGGGGGCAGGGAGGAGGCAGTG
AAGAAACTTGAGGGTCCTCCTTCCGGCGCAGACGTTCCAA
GCTGATCCTCAGAGGACCAGGTTGAGGCCTAGAAGGGGAG
AGGAAGTGAGATGTAGCAGGAAGCAGCTGAGTAGAGGGAT
GGAGGCCGGTGGGCCAACCCAGCACCATGTCCGGGGCCTT
CCACCTATCAGGTGCCAAAGACTTAGACTTAGGTGCTGTT
TAACCTAGACAGCTCCATGCTAGGCACTGCTCGAATCTCA
CCACATGTATGGATTAACTCATTTCATCCCTACAAAAACT
CTGATGTGGGTGCTATGAAGAGCCATCGTTTTACAGAGAT
GGAAATGGAAGCACAGAGAGGTTAAGCAAATTGTCCAAGG
TCACACAGCAAGCTAGTGGCATAGCCAGGACTCCAGTCCT
CCCCTCCACCCCCAGATTCTTGAGGAAGTAGATGGGGGGC
TCCTCCCCTCACAATATTTGTGGGATGTGAGGGTACTAAA
TCCATCATCATTTTACAGAGATGGAAACGGAAGCACAGAG
AGGTTAAGCAAATTGTCCAAGGTCACACAGCAAGCTAGTG
GCAGAGCCAGGACTCCAGTCCTCCCCTCCATCCCCAGATT
CTTTAGGAACTATATGGGGGATTATTCTTTTCATAATATT
TGTTGGGTATAAGGATGCTAATTCTATAAGGAGCAGACGA
TCCTGGAGAGGAGAGGGTTCCCAAGTCCTGCTGTAAAAGC
AGAGCGGGGGTGGATAGAAGGAAAAGTCGAGCTTGGGCAG
AACCGGAAGGACAAGAGAATAATTTAAAATTCAGCTAACA
TTTATCAAGCCTGTAGCAGATGTTGAGTCCTTCTGCATAC
ATCACCTCATTTCGTCGTCTCTGTAATCCCAGGGTGGGCA
GTGTCGCTGTCTTACAGATAAGGACGTTCAGAAGTGATAA
GGAGAATCAAGAAACAGCAGCGCTGGAAGAAACTTTGGAG
ATTGTTAGGTTCTGTCCCCACATTCTGCTGAGAAGACACA
AAGAAGTTAGCGACATGCCCAAAGGCACACAGCCTGCAGT
GCAGGGCTGGACACGGTGACCGTACTCTGCAGCCACTTCC
GCCTGCCCCACCTCTTGGTGTGTGGCTGGCAGCTGCTGGA
TTGATCCAGCCAGTCACCTTAGGAAAGTCACTGAGCACCC
TTGGAGCTTAGGTAAAGTTAGGAGAGGGGCTAACAGGACC
TATGTTGTGGCTCAGCAAAGGCTGCCCTTCCAGTGGCTCT
TGAATAGAGGGAAGCATCTCATGCTGTGGTTTCCATCAGT
AACCCCTGGAAGGCTGTGAAAACAGAGTGCTGAGTTGCAC
CCCAGAGATTCTGAATCAGTGAGTGTAACTTTCTATATGT
ATTAGGATGTTTTGACATTTAAACATCTTTCTGGTGGGAA
AGAGACTGCTCCTCCCTGGGCTAGCCAGGTTCTTAGAGTG
TTGGGCTCAGCGGAAGCAGGCCTTTGATGTGCAAACCAAC
CCCCCCAGAGCCAGACCTCTATCTGCCCTTCTACCCTGGG
AAGCAATCTTCTTCTGCCCTAAGCATCCCAGGGCCAGGTC
CCAGGCAATGGAGACCACCCCTGTAGTTTAAAGCCTGTTG
ACATTACCCAAACTAGCCAATCCTAAAATGTTCACCTGCC
CTGCTTTGCCTTTTAGTGAAAAACCCAGTGAAGAGGAGCT
CTCTCCTCACTCCTGCCCACAGGAGGTCTGTGCTGAAGCC
TGAGAATTGGGATTTCCATTAAATTACAAGTTATCGGGTG
ATGCTGTTGCTGCTGGTCTGTGGACCCCACTGTGAGAACT
ATTGGAATAGAGGAGTAGAGGGTAGCTGGGAAGTTGTAGA
CACATTTGCATATCATGCCCAGGGAGACCCTTGAAAGGAA
AAGGATGAGGACGCTGATCTCTTATTTACTCTAATTCAGT
AGGTCCTGATGGACTGAGATGGTAATGACCTTGCACATTA
CCGGTGAGAATAGACAGCAGGGGCCCCACGGGAGAATTCA
TCCTGAGGGCAACTGCAGACAGGGCTAAGCAAAGGGTGGC
CTGTGGACCAGCAGCATCAGCATCTTATGGGAGTTGCTAG
AAATGCAGATTACTAAGGCCCCATCCAAGACCTACTGAAT
CAGAGTGTCTGAGTGCGTGGCCCCCAGACCTGTGTTTGAA
GAGGCTCTCCGGGTGATTCTAACACCAAGTGAAATTTGGG
AAGCACTGATATAGGCCAATCATCTGCCTTCATACTGGAC
CCTGCATTACCTTGATGGCAAGGTGGCCAGTTCTGGCACA
GAGTGTGGCTAGTGTGGCAGTGGCTAGAAACTCTCCCAGA
CCCAGCTACTTAGCTGGTGACCAGTGGGGACAGGAGCAAA
GCAGGTGAGTAAAAGCTCACTTGCACTGTATAAGAAACCC
TGAGCGGATCTGAGCAGGCGTCTGATTGGCAAAGGCATAA
AGGCTGCCATGGGAAAACCCCACTGGACTGTGTGAGACCA
ATGCGGAGCCATCGTTCAGGAGGCAGTGATAGAAGCAGGG
ACTGGGCAGGCTCTCTAGTCATCTGTTTACTGACCCATCA
CACTACACAAGCCCTGGGGCTTTTCCTTCCATTGCCAGGG
GTAAGCACTGGGAGGGAAGAGAAGGTACTAAGAAAGGCTG
CCTGCTCAATGGGGAAAGTGGCTGCTTAAAGGATTGATTT
AGGTATTCAAAGATCTGTGACCTTCCTTTTTTCTGAGACA
GAGTTTCACTCTTGTTGCCCAAGCAGGAGTGCAATGGCAC
AATCTCGGCTCACTGCCTCCCGAGTTCAAGTGATTCTCCT
GTCTCAGCCTCCTGAGTATCTGGGACTACAGGCACCCACC
ACTACGCCTGGCTAATTTTTGATATTTTTAGTAGAGACGG
GGTTTCACCATGTTGGCCACACTGGTCTCAAACTCCTGAC
CTCAGGTAATCTGCCTGCCTCGGCCTCCCAAAGTGCTGGA
ATTATAGGCGTTAGCCGCCACGCCCAGCTGACCTTTGTAC
CCTAAGCTGATGAAATACGTCACTCCATTTATATTTCTGT
AAATTTCATATTTTATTTGTGCTTCTAACAGAGAGAGTTG
GTTAGTGGGACTTGCAGCAGAGGATTCTGACTCATAGTAT
GCTGAAGATGAAGACTAAGGAAGGAGGTCATTTGAAGGAT
ATTGCATGGCCCAGGATCTGCCCTGAAGGACCATAGATTC
CAAACAGCAGAAGATGGTTCCACTGAAGACTGCCCCAAGG
GAAGATCTGGGAGAGGAGTGTATGGGAAGACGACCTTGAA
CACCGGGGGGTGATTCAGCTTCACCGTCCCCCAACATCTG
GCACCCACCTCCCCTTCCCAAGCACCTCACACCTTTGCTG
AGGGTGTTCCCTTGGTCTGGAATGCCTTTTCCACCTGTGC
CTCTTTCAGGACTTGGGATCTTTTCTCTGAAGATTTTTCA
GACCCATCCTGAGACAGTGTTTCCATTTCTCCCCATGCTC
CCCACTGGACCCTCTATGTATGTCCATCATAGCATATACA
GCTTCTGCTCCGGGATGTACATTCCCCAAGGCAAAGATTG
CCTTGTCTTTCTTTTAGACTCAGTACCTCGAATGGCAAAT
GAGATAGATACTACCCAGGTAGAGCTTATCATCAGGTGGA
ATTTTTATAAAGATATCTGAATAAGGGATTAAGCCTCAGT
GAGGAGCTTTAAATGCATGGTATTTTAACGGTTATACTAC
CAGGACTTTAGTACTTAATCTGCTTTAGTCACTCCTGTCT
AGGAGAGATCCCAATTTAGTGGGGGAAACCCGTTCCTGCC
CATAGGGAGTTCCAGTCTGATAAGGGTGACACAGCCCTTG
CCCTCAACGAATTCCCAGAATGATGGGTAAACATAACATA
TTAGCCATGACACTGTTTCCTGCCATTTGCTGGTTTCTTT
TCATGCAATAAAAAATGTGGCCCCAGAGAGCCCAAGCCTA
AATTGTCCTGCAGTTCACAGTCCAGAGGCGGAGCTCATAT
CCTAACATCAAATCTCGAAGAAGGCACTGTTTGGCCTTGC
ATGGCCCCGGTGCCCATCCCTGTGGGCAGGTGGGGCTGAG
TGGAAGAAACGAAGGCAGGCTGGTCCTGCCAGTCTACACA
GAATGGGTTTGCCATGGGACAGAGGTCTGGTATTGGGGAG
GGGATTTGGAGGCAGGCACAGCAAGTTGTCCTTGACTGAC
AAAACTACTCCCCAGGGCTGCAGAGGGGTCTGGACACATA
AATCCAGCACAGAATGTAGACGGGGGCATGCACCACAGAA
GCAAGCGCAGATCAATACTCCAGAGTAGACTTAAAAGTGA
AGAGGAGTCCTAGTGTTTGAGGTCAGGTGGAGTTAAATGA
GGAAAGCTCACAGGGGAAGATGAATCTTGACCAGGAATCG
GAAGAAAGAGTGCAACAAGTTTTAAGAGGCTTGTTCTTGC
AGATGCCTGGGGACCAGGATGGGGTGTGCTGAAGGCATAC
CTGAGGAAGAAGAGGACAGTTCCTCAGAGGATGCCGGAAA
CCCCAGGTCCCACCAGTCTCACACACCGAGCCCAAGGCCC
TTCACCCCTCTGCCCCCCGTTACAGCATAGGACGCTCTCT
CACCAGCAACAGTGGGGACCAGCTCCTGGGAGCCTGCAGT
CTTAAGAGATAAACATGCATAGCTTTTACTCCTTCCAGAG
TGAGAAACAGGGATGGGGGTGGGGGGTTGGGGGTGAGGGG
TGGCGGAGGTTAAGTCCTATGGAAATTAGGAACAGTGCTG
GGTAGGGGCAGGAAGGAATTGGGAATTGAAGGGGGAGAGG
GAGAGAGAGAGGGACACTACAGCCATACCCCCCTGAACAC
ACCTGACGTCCTCTGATCTGGGAAGCTAAGCAGGCCTGGG
CCTGGTTAATGCTTGGATGGGGGAGAGAGACAGAGGTTTT
AGCCTATGAAAGGAGCAGAGTATAGGGCAGAGGAGAAAAC
AGGGGCAGCCCTCACTGTGGTCATGGCAACACAGATACAT
CCAACTGTGCCCGTAAATTCCACTGTGTGTGAGTCTGTTC
CTAAGCCAAAGCCCCAGGACAGAAAGTAACAAACAGATCT
CCAGGTGTGGGAATCACCCCCAGAGAGCCTACACCTCTCC
TGGCTAGGCACTGCCAGGGGCGGGAGTGGGGATTCCTTTC
AGAGGTCACCTCTCTCTTGGGCCAAACAGAGGGATGCTTT
CCATGCTGAGTGCCTTCTTCTACAGAAAGGAATATAATGG
TAGGCACCTGGTTTGTGCTTGAGGCATGGTCGGAGGCTCT
GGGGTCAGGGTCTCCCATCAGGTGGGCACAGAGGGTGGCA
CAGCCCTAATCACACATCCCCATTCACACATCCCCATGAA
GCCCAGGAGCTCAACACCAGGACCATGCCACCAGGCAAGG
CACATCCCTGCTTCCCTCTCCCCAGGTTGGGGTGCGCTGG
GCTCCAGATGGATTTTAGGAAGGCAGATTCCTCAGTTGGC
TGGAGGAGGAGTCTCTGCCAAGCACCCGCAAAGCTGAGCT
TCCCCCACCCTCCTCTTATTATCTCGCTCCCTTTTCATTT
TCTTGCCCCCACTTCCTCTGCTTATCTTCTTTCAGCTCCT
GTTTTCTTTTCTGCTTGCCTGGCCTCTCTCCCCGCCTACC
AAGTCCCTCCTTCCTCTTCCTCTTCCCCTCTCCGCTGTCA
TCTGTCTCCAGTTCCTTTGGTCTCTCTCCTCTCTCCCCAC
CTGCCTTCTCTCTATTTAAATCGATCCTGAAGCCAGAGGA
GTAGGTGGAAAAATACTGCACTGGGGACAGCAGAGAGGAA
CGTTTTGGCGTTAGACCTTTTTCTTCCTGCCACAGTAGAA
CCAGAGCAGAGATCCCGAGAGCCATTATCACTCACCCACG
CATCCTCCACACTCACAGCCCGGACCCCCAGCCAACACCG
CCACTATCTGGTAGCAGGAGGCAAGAAGTCAGGGGAGGAG
ACAGCGGTCACACCCCAGCCCCTTCTTGTATACCCTGCAG
CCAATTGTGATTTTCAACCCATGAGGAAAGTGGAACTTTC
CTAAGTTTGGTTCACCTTGGGGTCAAGCCTCATGGAAACC
CTAGGTATTCTGCCTTTTGTAATTTGTTCAAAGCCAAAGT
TAAGTCATCACCCCTCACCCACTTCACAATTGAATTGTGT
ACTGATCACCGTGGTGGGAGGGGGGCTGGGTCCGTGGTCC
TGAGGAGTCCCAGAATGGCTGAAACACCTGCCCCAGGCCT
GTGTGCTTGATGGTCCCAGAGCTGGGGCTGGGAGAACAGA
GGTGGGCCTGAACATCTGGAGCTGGACAGGCTGGTTTAGA
AGACTTTTCAGAACTGAAACCAAAGTTCAAAAATGATGAC
AGTCTTTTAACTCCCATTTTGCTAATATGAAACTTCTTGA
TATGTTGTAAGCCCACCCAGTGAGATGGAGGCTTTTCCTA
AAGTTCCATAAACACATTTCCTGAAGCTCAGAGCCCTCCC
TTCGGGGAGGAGTTACCCACCAAGGAGCCCCTCTACTGTG
GACGGCTATACTAGGAATAGGCTAGCCATAGGTTGCCCCA
AGATGTCAGCCTGGTGCCCCAAAGGGAACTCTTGACCCAG
GAAACTCCTTCAAATGCATGCAGATTGATATTCAGTCACC
TGAACAGCTCCTAAGTCTGGGTACAGGCTGAGGGTGGTAA
TGAATGGGGCTGTCAGCCCAAGAGCCTTCACTCATGCTCT
AGGAGCCCACACTGTAGAAAAATATTGGTCCCTGGGTGCC
ACAGGCAGCAGGGGGTGGGAAAGCGGTCAGCCATCAATCA
TCCACTACTGGGACTGCGTGTGTGTACTTCCCGTACATCC
TTGCCCTCACTGGCTTGCACGTGATTGGGGGATTCTTTGT
TTATCTCTGTGTGCATGTTCATGAGTGTTTTTGTCAGTGT
GGAAAGGTGTAGCTGTGCATATATCTTACATATCTGTGTT
TCGGGAATCTATGTGGGTACAGAGGGATCTGGACAACTCT
GTGTATGTCTGTGTGTGTGTGTGTGTGTAAAATGAAACAC
ACACACACTACACAGAGAAAGAGCACTAGAGAAGAATGAG
TGGACTAGCACAAGTAGTGAAAGAAAGCAAGCCTGTGTAA
GGCCTGATGGAGTTCTTAGCTTCCTGCTGGTGTTCACCAT
GATCCAGCACTGCTAATCTCAACGGTTGTTATAGAATCTT
AGTCATTCTAGGGCACTTTGACTTTTCAGGGCACGTTGAC
TTTACCTCATTCGATCCTCATAACAATTTCACAGGGATCC
CTTTCCTCACTTCCAAGATAAAAGCTCTGAACTCAGAGAG
GTTAAGCGACTTGCCTAAAGTCACACAGCTCCTTAGATTT
GACAAAGTACTTCCTAGATAGTTCCAGTAGGTGAGAAATG
TCATCTGTATCAAAGAGAAATGGTACATTGCCTTGCAGCT
CATTCATCTAATATATTGCAGGTCTAACAATGGTCTAATA
CAGCCTGGAACTTGCCCCTCTAAGACCTCCTAAGTCTGGC
CTAGGGTCAGATGTGAGTGCAGCTTCCCTGCAGGATAAGG
GAATAAGTAAAAACCTAGAATGCCTGGATAAAGCCAGCCC
CCACCAGACTTGTGTCCTATCCCTCAATGTCAATTTATTT
GCATGCATGCACACACATGCATGGCCTGGGTACCATTTCC
CTGTGCACCCCGGGTTTCCTCTCCCTGCCTATGGGCATCC
TTGTGACCAGGCCTGCTCCCAGAGCAGAATCCCAGATCTA
GAAGACGGAGCAGTTCCATTTCCTGCTCTCCAAGCTGTCC
TTATGTGGGCAGGATGCACATGCAAAATGACTTCACACCG
TCAAAGAAAACACACAAACAAATGCGGAGTAATAAGCCAG
CTGTAGGAGATTTATACAGCCGTGCCAGGGGGTGGATGGA
TGGGTGGAGACACAGAACCGGGGGTGCTGAGTCAAAGCAG
CTGCATTCTGTGTTCAGGAACTGAACTCTAAGGGCAAGCT
CTAGCTGTTACCTATACCTCGAGGCCTCTCACGTAGAGTC
TGGCATTGAGCACTATTGAATGGAGGCCTTAGACCCGGGG
TCTGAGGCACCCATTGGGCCTGGAGCAAAAAGGTGAAATG
GCAGGAGACCAGACAGACTATACGTGCCAAGGGGTAGAAC
AAAGTGCCTCCATACAGGCCTCAGGCCAGCCACCTCCTGT
AGTCACCGATGCAGTTGATGGCTGTCAGAAGATCTGGCCT
GCCCTGGCAGCACCTCAAAGCTGCACCAGGACTCCATCCT
CAGTTCTGCAGAGCTCCTCCATTAGATCAACTGGCCTGAG
CAAGCTGGGAGAGAAGAGGCCACTGTACACCGGGGGAAGC
TGAGCCCAGAGCAAAAAGGAACTGAGCACTGGGTCAGGCT
GGACTCTGGAGAGCCAGACCTGCCGATCTTCTTCTTCCAG
CACTTCCTCCTCCCCACTGGCCTCATTTAAGGTCTCCTGG
AGGTTGATTTAGACCAGGCTTTTACAAAAAATCCCTACCT
TGTATCCCTTGGTTTATTTTCCCTAGGCTCCAGTTCCCTG
CTTGTAATTTGGATCACCCTGAAAAGATATAAACATCTCT
CTGTTTAAAGAGCCCCTGAGGAGCCAACAGCGGCTCTCGG
GCCCTTCTGTGATCAGAGAAAGCACTTGGGAGTGGGGAGA
CATGGGCCCTCCTTCCCCTGCCCCTGTCTGTGTCTGAGTC
TCAGGACTGAGGCCTGGGGGTGCTGGAGAGGATGAGGCCT
GATGGGTCTGAGGAACGTGCAGGGAGCTGGAGGGCGGGGA
GCACTTCTGCTCCCTGCACAGGGGCTGGTGCTGCAGTTTA
CAGCCAGGCACCTAATTTATAAGCTGTTTTTACTGCTGTT
GTCAAACAGCCACAAACCAAAGAAATAAAGTAGCCAGAGG
AACAATGTCTCGCCTCCACCTTGGCCCTCCCAGCCTGTCT
GCTGTGTCAGGGCCTCTGTCTCCAGGGTTGGAGAGCTGAG
GTCCTCTGGTGACAGATCTTCCAAAGTGATTCCTTGGGGC
CCTGAGATGGTAGGAGACACATTCAAGGAATCTAGTGGGG
AAACCAAAGCCAACTGCAGGGGACAGTTGGTCCCTCCAGA
GAAAGGGGCTCAGGTTCTAACCTTGCTGCCTCCTGGTCAG
GCATATCTGGAAACTGCTCTTGAGCCCGTGTGGCTACCTC
ACCAGCTTCTCCTGGTGCCAAGGGGAGAAAGGCCAGTGAC
GAAGTCCTGCAGAAGGAAGGCAGTGATGTTCACCCTGGGG
CTCCATCCCACCCAGGGGCAGCCCAGCCACTACTCTGCTC
ATCCACAGCCCCCATGGTCCACACCACACCATAACACGGT
AAGCGCCTGATGGCCGGATGAGCGCTTGATGGCACAGTGC
TGTTCCCTTGTGAATGGTGTATGATACCTTCTATACCATG
ATACCTCAGGGTGCTTAGGTGTCCCCTTTCTCATCACTGT
GGGCCAGGTCCACAATAAGCAGGTGATCAATAAATACACA
GGGAGCGAACTGAGCGATTCTGGAAAGAAAAGGGGGACCA
GAGCACTGCCCCTGAAGAAGGCAGCAGGCAGGTGTGAGGG
TGCTGAGTGTGGAGTGTGAGGCGACCACCCAGGGAGGAGC
TAGGAACCACCCCACAGACACGGCATCCACACTCTTGGGG
AGGAATTGGTCATTTTCAACAGTCACTCTTCTATACCCCA
TTTCCATGGTGGGCCTTGAATTCATGATGTGTTTGGTCAG
GTGCTGAGAGCTCCAAAAGGTCTCTGCAGTGAGAAATGTC
AAGCACAGACTCCCATTAATCATGCTGGAGAAACACAGAG
GAGAGTGGCGGCCTCTCCCAGGGCCTCCAGGAATGCGTGA
TGGAAGAGGCAACACTTTGAGCTGAGTATAGAAGTCTGAG
TTTCCTGGCTGCAGACTAGGAGACAGCTATTCCAAACCAT
GAAAAGCAGGGTGGGTCACAGCCGCTCAGTTGCTGAATCC
CACTTGCCCACTGCAGTTAACCAGCTCCAGCCACAGCTCA
GGGTCAACACCACTCTCTCCATAGCCACCCAAACTGCAAG
CTCGCCTAGACCCGTTCAGAAATCCCTCATCTTAGCGCTG
CCAGCCTAAGCAACTCTCCTCTCTGCCTTCTTTATCCCAG
ACACAGATGGATGACAGAGCTCTTCTCTTTCCTCTTGTCC
CAGCCTGGGCATCCCTCTGCTGATGGCAACTGCACTTGGT
GTCACCCATCTCCCTTCATTACAACCCTTCATGCTTAACC
ACAGAAACAGTCAAGAGTGCAGCTCACTTATCGAATATAC
ACCAGGTCTAACATTGGTCTAGTACAGCCAGGAGCTTGCC
CCTCTAAGACCTCCTAAGCTTGGACTACGGTGAGATGTGA
GTGCAGCTGCCCTGCAGGATAAGGAAATAAGTAAAAAAAC
CAAAGTGACTGGAAAAAAACAGCCCCTGCTAGACTTGTGT
CCTATACCTCAATGTCAATTTATTTGCATGCAATAAGTCT
CCTACCCCTCTCCTATCCATCCACCACAGCCTCAGTTAGT
CTAATATCCATTCAACAGACACATGTGGGTCCACTCCATG
TAAGGAGAATGAGAGACACTAGGGAAGTAACCTTGACTGA
TATTTAGTCTCTGCCCTTGAGGAGCTCACAGCTGAGTAGA
AAATCATGACATAATGGCCAAGAGTGACATCAAAAACCAC
CTATCAGAACCATCTCATTACAAGAAAACTGGGAAAGATC
AAGTGACTTGCAACATTGGAGAACAATATTGCAGAGAAGA
AGCTGGACCCAGGTACTCTTCCCAGAATCATATTGTAACA
TATATGGATTTGTTATCAGATGGACCTGGCCTTGACCCCT
GGCAATGCCATCTTCTAGCTGTGTGACCTTCAGAATGTTA
CCCAGCCTGTCTGAGTCTCGGTTTTTTCCTATGTGAAACA
AGGAGAGCAAGGCCTTGCTTACAGGATGAGAATAAGGAAC
AGGGGGCTGGGTGGGGTGGCTCACGCCTGTCATCCCAGCA
CCTTGGGAAGCCGATGCAGGAGGATCACTTGAGGTCAGGA
GTTTGAGACTAGCCAACATGGTGAAACCTAGTCTCTACTA
AAAATACAAAACTAGCCTGGAAGGGTGGCACACTCCTGTA
GTCCCAGCTACTTAGGAGGCTGATGCAGGAGAATTGCTTG
AACCCAGGAGGCGGAGGTTGCGGTGAGCTCAGATTGCACC
ACTGCACTCCAGCCTGGGCGACAGAGTGAAGCTCCGTCTT
GAGAATAAAAAAAAGAAGAAGAAAGATCAGGGTAAGATGC
TGGAAAGTGCCAGGCAACATAATGAATTCAGTAGGAGGTA
GCCTACGGGAGTGGCTGTGGCAGAGGAAGAGTAACGGTAA
TAGCTAACATGTTGTGTGTCAGGGGCCCCACATGTACCTT
CTCACATCACCCCTCTGAAGTACGCACTTTTCATTTTTAG
GACAGTTGAAGAAAATGAGTCGGAGAATGCAAGGAACTTG
TCCAAGGTTACCAAGGTAAGAGGTGGGGAGAGGCACCACC
GTGGGTCCCACCCTGCAGTCCTACCCGTGTCTCTGCTGGC
AACCTATAAACATGTATGGAGTCCCTGAGGTTTACAAGCA
CTCTAGGGATATGGAGCAGAACACTGTAAAATCCTGTTCC
TCGAGGCTCACAGGGAATTGAAGTAATCAGGGAAGACTTC
AGAGAGGAGGCAGGGACTCCACATGGGCTTTGAAGAATGG
AAATATCATAGAAAAACAGGGAGATACAGATAGACATTCC
CATAGATAGAAATGGCATGAGCCAAGGCCCAGAGGCAGGA
TTAGTACCAGTATAAAAAGGTTTGTTTTCTTTTTTTGTTG
TTGTTTTGTAGAAATGGAGTCTTACTGCATTGCCCAGTCT
TGTCTCAACTCCTGGCCTCAAGTGATCCTCCTGCCTCAGT
CTCCCAAAGTGCTAGGATTGCAGCCATCAGTAAGCACGCC
CAGTCAGGAGAGGGTTTTTTTGGGTTTTTGTTTTTGAGAC
AGAGTTTCACTCTGTTGCCCAGGCTGGAGTGCAGTGGCGT
GATCTTGGCTCACTACAACCTTCGCCTCCCGGGCTCAAGC
AATCCTCAACTTCACCCTCCCGAGTAGCTGGGACCACAAG
TGTGCACCACCACGCCTGGCTGATTTTTGTATTTTTTGTA
GATATGGGGCTTCACCACATTGCCCAGGCTAGTCTCCGTC
CGCCTCAACCTCCGAAAGTGCTGGGATTACAGGCGTGAGC
AACTGTGCCCAGCCAGGAGAGGGGTTATTGAGTTGTACAT
TTACATATCACCTTGTCATTCACTCATTCGTCTCTTTACT
CATTCATTCGTTCAATGCATATCTCTTGAGCACCTACTAT
TTATCAGGCATTGTTTTAAACCTTGGCAATAGATAGGATG
CAGGCCTCAACGCAGTCTCGCTGGCGAAACAATGCAAGGT
GAAATGTTAAGGTAGACAATATAGGGTGGTAGGGGACCAG
AGGAAGGGCTCTTAATCTATCCCCGTGGAGTCTGGCAGGG
TTTCCTAGAGGAAGTGGTGTCTAAGCTGAAACATGAGGGA
TGCATATATGGAATGATTTCAAAGTATTCATACTCACTGT
CATCATGATCAGCAGTGTCAAAATCACTTATATTTATTGA
AGCCTCGCTAAGTGCTAGGGACCAGATTAGGTACTTTATA
TATATTCTCTTCTAATACTCATGACAACTCTATCAGGTGA
TGCATGCTATTCATTACCCCTATTTAAAGATAAAGAAATG
GAAGTAAAGAGTGTTTACAAGACTTGCCCAAAGTCGCATG
GCCAGGAAGTGGCAGGGTCCAGGATCAGATGAGGTCAGAT
GGGCCTTACCCTTTGTGTCCTTAGTCACTTGTCAGGCTAG
ATAGCAGAGAGAAGCATGCTTAGGCCCATAACATGTGGCA
CGGGGCGGGTGGGGGAGAGGGAGAGGAGAGAGAGAGAGAG
AGAGAGAGAGAGAGAGTGCTGGGAAGGTGTTTAACCCATC
AAGTGATGTTTCCAGTATGCCCACAATATTCCTCAGTGTT
ACACCAAGTGTCCATACCCTCAGCAGCTCAGCCTTTCTGC
TCCTGGCAGGGATAATCCTTCAGAGTATAAACCCAGTGCC
CCAGAACGCTGGAGCATCAAAAGACAAAGCAGCTCCCAGA
AGGCCAAGGACATCTCCTTTTTCTTGATCTTCTCCTACCC
CTCAGCCCCTCCTGAGGAATTGGCCCATGGGAAGTAGAGA
GTGGGCATGGACTCTCTAAGTTTTTGCCAGGGAAGCTCAG
GTAGGGTCCCACATCCTGTTGTCACCAAACTCTCCCGGTT
AACAAACCAGAACTGCCCATCAGAAGTAAACTTCTGGAAT
GTGTACTCCAAGAGAGGCAGCATGAAGCAGCACGCTCGGT
TGCAGACCAGTTCTGCCCTGAATGACTGTGGGGTCTCAGT
GTCCTCCCCACAGAATGAGGTGTTCTGTCAAGGTAAGTGC
AGTCTGTCTGAAAGGAGACAGGAAAACAGTGAGACGCTGT
CCTGGCTGACTGTCTACCTTCCTGGAGAGCCCCACAAGAT
CAGGATTTGAAAGATGGAGGTGGGTCTAGATGATGATGCT
TGAGCCACAGTGTGATGGAACAGGAAAAATTCTATGTCTT
TCCCTTCCAGACATTTGGGCAGAAGAGTGAGAGTTCTGAG
CTCGTAGGTTGTTCCTGGGATGTAGGGAGGGGATGAGGGT
GATTAAATGAATCAAGCCTTGGAATGGCTCTTCCAGCGCC
CAGGGCAGGGAGCATTATGTACTTCCTGCCAACTACAGAG
CCAAGCCTGGTATCACCATGAGCATGTCACGGGTTCAAGG
AATGCAGACTTGGCCCCAAAACAAAGCAGAAGGAAAATCC
TATAGTAACTGAATTCAGGATCCTCCTTAAACTTGAAGGT
GAAGCTGATTAGGCTTAGGATAAACAAAAAAGCAAAATAA
GTTTATAGTTATACTTCACAGGGTAGATAATCCACTTAGA
ATAAAATATCTCAAGAGGAGGCAGGGGCTGGAAATATACA
GGGCTCCCAAATGAGATTACGATGACGGGGAAAATGGTTT
CATTGTAGGTTAGAAGGAGAAGTGAAGCATTTTCGCAATA
TTCTTAATATTTGAGAATGCCAGAAGAATCTGGCTTTTCT
GAAACCACCCTGAACGTCATGCCAAGATCAAAGGCAGACT
GGGGGCTGACAAACAGTGGGAATGTCAAAGCTGAAGTTTC
GTTTTTAAAAAACATTTTGTTTTGAAATGATTATAGATTC
ATAGGAAGTTGGAAAATAGTAGAGGGCACTCCCATGTACC
CTGTCCCCAATTTCCCCCACCAGTAACATCTTACATAACT
ATAGTACAATATATCAAATTATATTGAGAAATATAATTTA
CTTATTTATTGGTGAAAATATCAAAACCAGCAAAGGTACA
TTTGAACTGAATCTATCCTCACAGGTTAACAAGAATTCTG
GGCAGAAACAGAGTTACAATTAAGCATTAATCAGGATGCA
TGCTAATCCACTTCATTGTGAGCAAAAGGCATGCAACAAC
GGGGTACTGACCACTTGCATCCCCACCGTTCCTAGAGATG
GGATTTCTGATGTTAGAATCTCTCAGCTTTGGTTTAAGAA
TTGCTCAAGATGTTCTTCAGATCCCAAATTCCAGTGAAAC
AGCTGATGTTAGTCAATTTGAAGACCCCCACAGAGGAACA
GACTCATCCCAAGAATACAATTTCTTTATCTCACTGTCTC
ATGACTTCACTCTGTATTCTTTGAGCAGTCAACAATCTCC
CCACTTTGGCTCACTCCAAAACCCTTAAAAACCCTAGCCC
CAGACTCCCTGGGGAGATGGATTTGAGGTTTCCCCCCATC
TCCTCCTTCTGTGGCCCCAAGATTAAACCTATTTCCTCAG
CTGTAGCTTGGTGTCTCAGCATATCGACTTGCCACACACA
TCGGGCCATGGACCTGTTACAGTTACAATACCATCCACAG
ATCTCATTCTGATTTTGCCAGTTTTAAAGGACTCATTTGT
GTGTGTGTGTGTGTGCGCATGTGTGCGTGTGTGTGTGTTT
AGTTCTATGCAATTTTGCCACATGTGAACATTCATGTAAT
CATGCCATAATCAAGACACAGAACTGTTCCATTCACAAAG
ATCCCTCATGCTATCCTTTTATAGTCACACCATATCCTTC
ATCCCAAGCCCTGGTGACCACTAATCTGTTCTCCATCTGT
GCAATTTTGTCATTTTGAGAATGTCATACGAATAGGGTCA
CACAGTACCTCTGAAGTTGCCTTTTCTTCACTCAACACAA
TGCCCTTGAGATCTTTCCAAGTTGTTGCATGTATCAATAG
TTCATTCTTTTTGTTGTTGATGTACAATGAAAGATTAGGC
AAAATGTACCACAGTTTGTCTAATCATTCAACCATTGAAT
GACATTGGGCTATCTCCCATTTGGGGCTACTACAAATAAA
ACTGCTGTGGACCATCATGTACATGTTTTGGTGTGGACAT
GGTTTCATTTCTTTGGACAAATGTTTACTGAGATGATTGT
TGGATCATATGGTTAAGTATATGTTTAGTTTTTAAGAAAC
TGCAGTTGAAGGTAAACGAACAGACAAGAACATCTGGGAA
CCATTGCAGGGGGTCTCCATTGCAGGGTCAGAAGTGTCCA
CTAAGCCTTGGCTGGGGCCCAGCGGGGAAGGGATAATGAT
TGCCCTAGAAAGATTGAGACTGCAGCTGACACAGCTGGGA
CATGACCAAAGGCAACTGAAAGGAAGAGCTATCTGAACTC
CAAAGCTATTCAAAGCCACCTACGGAGAACTCAGACACAA
ATTTTAATCAGCAGAGTGATGCTGGTCTCCCATAAACCTC
TAACCACGCTAGAAAGATAGGCTGCCCAGAATGATTCTCA
AGCCATAATAGTGTACTGGTAAATCAGAGCCCTATGCACA
AAGAGCACAATCAAAGAGGCTTAATTGTTCACTAAGGAGT
TCTGTGGTCCAGCCCCAGCCTCCCCCAGCCTCCCCCAGCC
TCATGTGACTGGAGCGGCTACCAAGTGGAGGACATCAGCT
CATTCCCTCAATAAACATTTGCTGAGACTCTCCTATGTGC
ACAGGTCTCAGACCAAAACAAAAGAAGCCAGTATCTGGAC
AGGTGGTCACATTTAGAGGTGAATGGTAAGTTGTGCCAAC
CAAGAGGATGCTGAGGGCTTTAGTCTTAAGAAGTCCTAGA
ATACCTTAGGAAAATTAGCATCTCATCAGCTAGAGCTTTT
TTTTTTTTTTTTTGAGATGGAGTTTAGCTCTTATTGCCCA
GGCTGGAGTGTAATGGAACGATCTTGGCTCACTGCAACGT
CCACCTCCCAAGTTCAAGCAATTCTCCTGCAACAGCATCC
CGAGTAGCTGGGATTACAGGCGTGCACCACCACGCCCAGC
TAATTTTTGTATTTTTAGTAGAGATGGGGTTTCACCATAT
TGACCAGGATGGTCTCCAACTCTTGACCTCGTGATTCACC
CACCTTGGCCTCCTAAAGTGCTGGGATTACAGGTGTGAGC
CACCACACCCAGCCTAGAGCTTCTTAACACAGGGCAGGTT
ATAGGGCATGTGGATAAGGCAGGGTGTCAGGGCCTTAGGA
ACAATGGCTAATACTGAGCACCTTGTCAAGTGCCAGGTGC
CTGGCTTTTGCCAGGCATAACATAGTAATTTAAAAGGGTA
AGATTTATGCAACACTTGTTTAATGAATTTCCTACATATA
TGGGGATGCCACACTATCTCTGATATCTCAGAATAACCAA
AGAAGATGCTGATTTCACAGAATGGGGAAAGCTACTCAAA
CAAAAGACAAAATGGTGCATTAACAGTCCCAGCCTAACAT
GGTCAATGCTTTCTTGATTTTCTGTGCTAGAGATTAAGGC
AGCCATTCAGCAGTTCTCCAATGGGGAGAGGTGAGGGAGC
TAAGTCTCCAAATTGGGATTTAAGTAGAGTTCAAAAAAGC
ATATTCGACATGATATTATAATTCCATATTTGAAATTAAT
ATTAACATAAAATAAAAAGTATGCTAATTTAATTTTTATA
ATAAAAACTAGGGTAAATCAGGCTTGATAAAATGATCTTA
GCTAGCGCAGAGACACAGAAAATAACTAACTCTCAGTTGA
AGACAAATTCCGGAGCAAAGTGCAGTAGAGTCCCCAAAAG
TATGTGTAGTATTTTTGTTTATTACAAAGAAAGTTTGTGT
GAAAAGAAAAAAATTTAAAAATATTGTGTTAGGGGGTTAT
TGTAATACCCTGGTCCTACCCACTTTCTCAAATGACAGAC
CCTCTCCCATCTGAAGTCAGAAAGTGTAACCTTCGGAACA
CCAGTCAGGGGGCCTTAGATGCCTCTCTTCTCATCTCTCT
TTGAGATACTGTCTCCTTCCTCCACGAAGTCTTTTGTGAG
TGTCAGGTTGTTCTGCTGTTCTCTGAAGGTCATGCTAGGA
AGGAAGCTCTCCTTGTTTAGGAAACTGCCTGGGGCCAGAC
CTGGCCGAAAACTCCCCTGTGTTGGTGGATTTGTCAGGGG
GTCGGCCTGGGCAGTAGGGGTCCTGCAGCATGAAGCATTC
CCTTCGTCAAGTGGTAGTAGGAGAGCAGGAAGTAAGTGTC
AGGAGACCACAAGGTCTCCATCCTGAAGGACCCGCTAAAC
AGCATCTGGCAGCCCCTAAAATGTTCTAAACCTCAATCAG
TGGAAAAGGAGCAAGATCAGCTTCTTCTCTTTGTCCTTAA
GAAAAAAAAAGATACATTCCAGATAATTTCACCATGATGA
AAGAGGAAGAAGCGCTGAAGTAGCAAAGGAAATAAATTAA
CGCCATCTCAGCTAAAATCACACACAATTAAAACCTGGAT
CTGAATGTACTTTCCTGTTCAGAGAGAGCAGCTTGAAAAT
GACATGCATTAGTCATTCACTCTAGCCATCTGACTCAATA
TATGGGGATGCCACACTAACTCCGATAGCAGGGCTGCAGG
AAGGAGAGGGGATGGGTTCCTGACCCTGGTCTTCAGCTTT
CTATTCTCTCGTCTGGAGTCTGAAAATTCCACTCCTCTGT
GGCAGAGGCATGCAAGTGAGCCAGGTAAGCCAGGTGGGAA
GAGACCTCTCTCCAGTGACTTTTTCACCATCTTCCCTTCG
TGGTGGGCCCTGCCGAGGCAGAGGTACGGGTCTGGGGCCT
GGGAAGGGATTTGGTCCACGAGCCACTTAGGTGAACAGGC
CCAGCAATGGCCAGAGCTCCTGTATACTCTGTCCAGGGTC
CTGGCCTGCATGGAGGCTGCCCAGCATTTTGGGGGTCACC
CCCTCATCTCCTGCCTTCAGACAGTCAATCTCCCTCAGCT
CAGGGAGATGGGTGTTTCTTTTTCTCTTTTCTACTGTTTT
CTTCCTATTCTGTTTTAATTTTTCTTCTTTTAGGAAGAAA
AAAAAAGAACAATGTTCAGCAAAGGAGACTGGTTAACGTG
CCTGAAAAAAAGAAGACAGAAAAGACTTCACGAACCAAAA
GGTCCCCAGGTGCCCACACACAGAGGCCAGTGACCAGTGA
TGGGCTATTCTTCACGTCCCCTGAGGGTAAAATAGAAAGG
AATGTGGTTTGTGGCAGGAGAAGCAATAAGAATGAAATAT
AAGGATGAGCTTTCTGACAGTCAAGATTTTAATCCCTTTG
ACAAGTGGCTCTCGGGGATGTGGGATCTCTTTTCCACGAA
AGGCAGGAGAGTTGTGGAAGGAAAATCAAGGAAAAACAAA
AACAAAAACAAAAACCAGTGGACTTAGCATCAGAGGACAT
GGGGCTGAGGCTCGCTCTGGCCTCATCCAGGTCGAGGGAC
TAGACACTGTGAGCCTCATCAGGACCGAATGAGGCAAACA
CCTACTGCTCTCAGCACAGGCTCAGGGATTCAGGCCCAGT
TTTACCCAAGCTGCTTATCATATAGGCCAGCCCCTATGGA
CAGGAGAATAGGACAAGCTGACCTCTGCCTGAAGAGCCCC
TTCATCGAGGAACAAGACTGTCTCCAGGCCACACCTCCCT
CCGCCTTCTCTCTCAGTTCATTGTCAGGATCCAGGTCTTA
GGATGCTTGCTTTAGGCTGCCCACTGGGTCTGGGACTAGG
GTGAGGCAGGGGAGGTGCCTAGGCCAAAAGTTAAGGAGGC
ACTCACCCTCATGTTCTGCAAGTACAGGGTCAGCAGCTCA
AAGTGAGTGCCTCCTTAAATTTTGTGCCCTGGGCGTCTAG
CTTGCCTCACCAAGTTTGAGCCCTACAGTTCAGCCCTCTG
CCTTTGCTCCTATTATATGTTTCTGGACACAAGAATATAA
TAGCCTTTGATGAAGCTACAGTCCCCAGGGATCTGATCAT
CTGGACTCATAGACCTTGATGAAGCCACAATCTCCAGGGG
GTCATCTGGACTCAATAGTTTTTACCGATTCCTAAGGAGG
TAAGAGAAAGGGACAAAGTCAAAGCCAAAAGCACCCAAAC
AGACTCCCCCTTCTCTGAGCACTCCTGGGTAGGGATCCCC
ACTCAGCGGGTAGGGGTAAGTAGGGGCAGGGGGATAAATG
GGAGGCTTTTGTCCCGTGCAGTGAGAGTTTATGGCAAGTC
TGCCATGAGCAAGGCCCTCCAGTGGGCACTCTAAGGAAAT
AGCAATGAATGATACAGTTCTTTGGGGGGAGACTATCATT
TAATAGGGAGACAGGATACCCAGAGAAAGTAACTTTTCAG
GCAAAATGCAAATGATTGCAAATAAACATGAAGTGGCATA
AACCAAGACTATTTCTGCAGAAGGGAAGTGGAATGGCGTG
ACCAGAATCAGGAGTGAAAGGGGAAAGCTTTCTGGAAGGA
GCTGAATTTTCTCCATGGTTTGGACCAACTGCATCAGAAT
CACTTGGGGAGATGGTCGAAAGTGCAGTTTGTGAGCCTCA
CCTGAGACCTACTGGATGAAACCCAGGAATCTGCATTTTA
ATCAATTCCCCAAGTGGTTCTTCTGCACACACAGTTTCAG
AAACGCTAGTTTAGACAGAAAAAAATAGACCCAGTTAGTA
GCTGCTGGGATGGACCTTAGGAAGGATCTCTGGACATCCC
CGTGAGCTCTAAGATCTATGTTGGAATTCATTCCAATATT
GGAAGTAAGGCCACAAAGACTTCCTTCTCTGACAGAAAAT
AAGAAGGAAAATATAGAGGTCAGAGACAGTATAAAGAGAA
AAGAACAGGATTAGCATACATGTGAAGTCCCAGTTTCTCT
GTCCTGTGAACCATTTCTGAAGTGAAATGTTCAAAAATGA
ATAGAATCTGATTAGAAAAGAAGACAATCAACAGAAATAA
AAAGCCTGGATTTGGGTAAATACTTTATTCTTAACATGTG
GGATACCCCATGTGTATTTTATTTGCAGGCTTTGGAAATA
AATAACAAGGCTTGATAGTGACTTCTGGAAAAATATACAT
TGAACACCATGACTCAGCATGCACACATATGATTATGTGA
AAAAAAAGTATTAATGAAATATGTCCTGGTTCATTTTCAT
TTCATCAAAAAAAATTTTTTTCATTTTTTAAAAAAGTGCT
TGCTGTAACCCACTGACAGGTCTCTACCTGCTGTTTGAAA
ACCAATAAAGTAGATGAGAGGTGTGGGTGATAAGCACTTG
GGGACAAAATCTTATTCCTTTTTTTTTTTTCCCGAGACAG
AATTTCACTCTTGTTGTCCAGGCTGGAGTGCAATGGTGTG
ATCTCGGCTCACCACAAACTCTGCCTCCCAGGTTCAAGCA
ATTTTTCTGCCTCAGCCTCCCGAGTAGCTGGGATTACAGG
CATGAGCCACCACGCCTGGCTAACTTTTTTTTTTTTTGTA
TTTTTAATAGAGACGGGGTTTCTTCCTGTTGGTTAGGCTG
GTCTCGAACTCCCAACCTCAGGTGATCTGCCTGCCTTGGC
CTCCCAAATTGCTGGGATTACAGGCGTGAGCCACCATGCC
CGGCCGAGGGCAAAGTCTTCTTGACAGCCTATGATGGGTC
TCAGTGAGGTAAGTCAAAGTCAACTCAAAAGATGCTTGAG
GGTCCCTGGGGACTGACCTCTCAGGAAGTCCTATTTTGTC
CTGCCTTCAAGCATCTTCTCAAGAGTTTCCTCCTCCAGAA
AGCCTATCTATATCAGCACTCCAAATGGCACTCCAACTTT
ACTCTTAGAGCCCTCTCAAGTGTCCCCCAGTCTTGGTGTA
TGTGTGGGAGCTCTTTACTTAAAAGTCACGCACTTTGGAG
TAGGCCAGATAGATCCACAAATGGTGATGGCTGGCTGGTC
TGTTTTCAGATGTGCCATGGGGCACAAAACCCTTGTTGCC
CAGCTTCAGACCTCTGAGGCTCCCTTTTCACCCATACAAG
TTCTGAACGGGGGAAAGGGGTCACTCTAGTCCTTCCCATG
GTCCCTACTCCCTAAGTCAGCATTTCCTTCAGGAATCTTC
TGAATACGTAAACAGAATAGGAGTTGGTTACCACATTGCC
CAGTTTAACAGTTTTAGATAATCAAATTCAATTTAAGAAA
TACAGAGTACACTTTGGGAGGCTGAGGTGGGTGGATCATG
AGGTTGAGACCAGCCTGGTCAACATGGTAAAAGCCGGTCT
CTACTAAAAATACAAAAATTAGCCCGGTGTGGTGGCATGT
GCCTAAAATCTCAGCTACTAGGGAGGCTGATGCAGAAGAA
TTGCTTGAGCCCAGGAGGTGGAGGTTGCAGTGAGCTGAGT
TTGCCCCACTGCACTCCAGCCTGGGTGCCAGAGCAAGACT
CTGTCTCGAAAAAAGAAAAAGAAATACAGGGCTGGCACGG
TGGCTCATGCCTGTAATCCCAGCACTTTGGGAAGCCAAGG
TGGGTGGATCACTTGAGGTCAGGAGTTCGAGACCAGTCTG
GCCACCATGGTGAAATCCTGTCTCTACTAAAAATACAAAA
ATTGGCCAGATGTGATGGCATGAGCCTCTAGTCCCAGCTA
CTCAGGAGGCTGAGACAGGAGAATCACTTGAAACTGGAAG
ATGGAGGTTGCAGTGAGCCGAGATTGTGTCACTGCACTTC
AGCCTGGGCGACAGAGTGAGACTCCATCTCAAAAAAAGAG
AGAGAGAGAGAGAGATACAGAGTACATGTGTATTCATTTA
CTGTTGATTAAATATGCTGTCTGTGGTGCTTGTGCTTATA
AAAAGTTGGGCACCAGGACATTGGTGAGAAATGTAATTTT
TATGATCACGTTGTTTCTGGGCGAAAACAGGTTCAACCTA
CATCGTTTTTACCTGCAGTGCCTTTTCCAGGAATATAACC
CAAGATAAATTTGAGGACTCCCTGCAGTTCCACACAGCTC
TGCCATCTGCAGTGTGTGTCTTTCTGCCTTTCTGGTTCTC
TGTGTTCCAAGGGTGTCTTTGGATCCTAGGAGCTTCCTGA
GGGCAGGGGTTGGAGAAGATCCCAGGTTTGCGGGTCTGTC
TTAAGAAAAAACCCCACAGAATTCCAAATACAAAATTAGG
TATAGTAGTGATACTTACTTACAGCCTGCAAGAAGATAAC
AATTTGCATGAGCCTCAGATATTCAGGTTCCTTTCTTCTG
ACATCTCTTCATTCCACTGACCAAACATACTTATATAAAA
ATGCTTTCTGTTCATAAACTGGCTTCCCCTCTTCACCTAG
AACATTCTACAAGTCCCAGCTCTCATAGTCCGCCCTCTTC
CCACCATCCTGCAAGTTGAGAAGCCCTAAAGCTTGGGCTT
CATTCCCTTCACTTCTGCCTCTGCCTCTGCCTTCACTTGT
GCTCTAATTGCCCAGAGAACAAGGCTCTGCACATGGTTAG
CCCGGGCAGGGAGCGGGCAGGGAGCCATGGGCACCCCTAT
GCTGGTCTGTCTCACAGTGCTGTCCATCCAACCACCTGAA
TCAGAATCCCCTGGATGGTTTATCCAAAATGCAGACTCTG
AGAACTACAGAATCTGACTCTGGGGTGGGACTTCAGCACC
CGCTGAGGAATCCTCAGTGACCCACCACATCCCAGGCCTC
CCTTCTCTTATTCAGCTGATCTGCCAGGCTCCAGGAGGAG
CTATCCCCTCCTCACAGCCCTCACCACACAAACAACATGC
TTACCAGTTCCATGTCCTGACTCCTGCATGAAAGAGCCAC
CTGGAATTGAGCTAAGGATAATTTCTAGGGGCGTGTAACC
CCTGCATCCCTCTCCCAAGACACTCTGATGTCACAGAGTC
CCAGGCTTCCTAGTAGGAAATTATGCGTGGCCAAACCCAG
GAATTAAATTTGGAGGTCTAAAGGTCAGTAACAGGGCCTT
TGGGTAATTACCTAAGAGCTTCCAAAGGACTGTGAATAGG
GACAGCTTTTCCCAAGAAAGTATGTGACTCAGAATGGCAG
CAAGGGGAGCAGGGTTGGGAGAAAGATGTCGACCATGTAC
CATACACCAGCCACTGTGCTCCTGCCAGTCAAGTAGTCCC
TGTTACATCTCACGGCAACCTATGAGTATGAATCCATTCC
ATTACAGCTATCTTTATCCTAAAGAAGGGCTAGGGAGACT
TGGCTTGGTGTCTGGACTCTACCTTCTAAGGACCCTGGGT
TCCCATCTTATTTCTATTATGTACTAGTTAAGTAAACACT
GAACCTTGTTTTTCTCCTATTGCTAGAGTCCTAGTATTGG
TCAAGTTTTGATGAGATGATGTATAAATGTGCTAGCACCT
TGCCTTGCATGTAGTAGGTGCTCAGTAAGTGTTAACTGCT
ATTACTTGAACTAATATCTTTACCTAGAAAAGAATCAGAG
CTAGGGAAGTTCGATACTTTTCCTGCAGCAAGACAGAGTA
AATGGACAAGTAGAGTTCCAAACCCAAATCATTCTGGCTC
TAAAAGCTATGCTTTTTCTCCTATCACATTGGGTTGTAAG
AAGTTTGCAGTCAGTTCAAAAGAAGCCTTCCCCTATTTTC
TTCCCACAGATGAAATTCCCTTATGCCTCACCTAGTACAT
CCTACAGGCTTTGCCACACAGGATTAGCCACTTGGCAAAT
GTTACTTGCATTTATCCCATTTATTATTTCAATAATCAGT
TATTGGTCATCTACTATAAGGGACTGGTCTTGTCTCATTA
AGATGTGGGACAGTCATAGGCTCCAGAATCTTACCCTCTG
GTTAGGAGATAAGACATATGAGCATGCAGTTATTGGGAGG
CTGGGGTGCTGGCATGAGTGCTCTCTCAGATCGTACAATT
GGTAAAGGATTGCTAAAATGTCCTCCTTTTCACCATCAGT
CTGTCTACATTGACATTGGCTCTTAGACTGGAAAGGTTGC
TCCAGTGACTTGACAAGGCTAAAAGCTTGGAGTCAGATTC
TGACCCCTTTCAATCAGTCAGTCTCAAAAGTTCTGCCAAG
TCTTCTTTACAAAGGCCCATGCACTGACGCTATTCTCACT
GCTCCCCTCCTCCTAGATTCCTGCAACAGCTACCTCAACT
GTGTATCATCTTCCTGCCTCTTTCCTTCCAGATCACCTGA
GCACTTGGTCACAGCTAAACTGCTGACCCTGGCAATTCAG
ACCCTTCATCAGCTGTTCCCACCTTGTATACCCAATGTGG
CATTGTCGCACTGTGAAAGTGAGGTCTCACATTCTGCCTA
CAGATTTTGGGCGACTGCCTTAAACTCTCTGAGCCTCCAT
TCCCCTGTCTGTTAAATGGGGATGTTAGTCAATTCAGAGG
CTAAGATCAGAGAGATGAGAAAAGGCTGGCATCTAATAGT
AGCTCTATAATTTTCCTCCCTTGCCCCCCACCCTCCAGAC
AACCCATTCTACTTTGCTTGTCCCCACTTTCCTGCCTTTG
CTAGTTCCCATATTCTCTTCCAGTTCAAATCCTATCCCTC
CAACTAGGCTCAGCTGGAAACTCACTCCTCCACTAAACCT
TTCGTGAATAATGCTAGCCCATTATGGTGTTTTCCATTTT
GTATTTCTATGGCACTTCCATTGCCTTGAAATGTTAAAAT
TGGTTTCATATAGTTCCAACCTGTCACTCTGAGCTCCTTG
AGGCCATTACGCTCCGTAGCAGGGGTGGAGAGTGGGAACA
TGGGGGTAGTTCAGTGGGAACTTAATATGTGTTCATTCAA
TATAGGAAGGTGAGAATCCCCTCTGTGCACACAGAACTCA
CAGACCTTCAAGACAACTTCACAAAAGCCACCAGGCATGG
CAGTCACCAATGGCTGTACCCTTGGAAAAGAAAGGGCCAG
AAGCTCAAGCACTGGATGATGGCAGGCAGCCCAGGGAAGC
CACTCCTCACAGACTGTACACCCTGGGCTCCACCTCGTTC
CCCTGTTGTTGGTCCTGCAGGCTCTGGTCCAGACTCATCA
ATAGGGTGTGGCCTGCCATGGAGCTGAGTTTGTGATGTCT
GTCCTGAGTGGTCCAGGCTGAAAGCCCCATCAAGGCATGG
GCGTTAAGCCTTGGGCCTTTGCCCCAGCAGGAGACCCACT
CTCCTAAGCCCCCACTAGTGGCAGTCACCCAGCTTTTCTA
AGCCACCACGCAGCAGCCTAGCACCCACCTTCGGCACCTT
CTTACTTTCCTTCCCCAGTCGTCATGATGTCCAGCTGGCA
GAGTGGGGAACCTTGAAGCCAAACCCCTGACTGGGCCTGC
CAGTTCCTGACTGAAATTGACCTCCTTCATTGAGAGCCAG
GATGGAATCTTCCAGAATGCTAGAGCTGCGTGGCTCAGGA
TGCAATGCTGGAAAAGCATGACAACTTAAGCGGTTTTCCA
CTCAATTCTTTAGGGTGAGAGGTGCCTGGGCCCAATGACA
AATTCTCACCCACCCCACTACATTCCTTAGTCTACTGTTA
ACTTCAGGAGGGTAGCACCGTGCAAAGCAAAAATGTGATC
TTAGGTGCACGCTGTGACTGTGAGCTGCATCTGTCCTCTC
AAAGCTGCTGAATTTCCCATCTGTCGTCCTGGCCTTTGCA
AGAGGGTCCGACGTAGTATCAGAGAAGCCAACCCCTCTCT
TTCCGGACCCAGGCGCTGTGCCCCTTCTCTCAGCCAAGCC
TTGTGCCTCTAGGCACAAGGACAGCTCAAACGTTAGCGTC
TGGCCCCACCCAACTCCTTCCTCCGGGTGTGTGTGCGTTA
GTAGAGGGGGCCTCTGGCCACTCAGGAGTTAAAATGGCAG
CGGGACTGGAGGGGGTTGGCGTGGCATGCAGACTGGGAGG
AGGCGACCGGAGTGGGCTGGGGAGGTTGGGAGAGCAGCGG
AGAAGCGAGTGAGGAGGGCGAGCGCGAAGCCGGGAGGAGG
GGCGCGCGCGGAGGGGGTGCCGGGCGCCGCGAAGGCCTGC
TTTGGGCGCCTGCAAACGCGCGGCGCGGAGGGAGCGCCCG
GCTCTCGCCCGCCGGCCTCTGGCTACGACGCGCCCAGGGC
GCAGAGAAGGGGTGGGAACGGATTGGGATTCTGCCATCGC
CCTCACCGGCTGGGCCCCGGAGCCGTTCCCAGGATAACTC
CAGGTTGGGGAGGGCGCCCGCTGAGCTTCCCCGGCCTGTG
CAGACGGCGCGAGGCAGGAGGGCGCGGACCAGCGTCCCCA
GCCCGGCCCCGAGCGGAAAGCTAGCGGAGCCCTGCGTTGC
GGCTGGCGGACGGCGGACAGCGCCCGCGGGGTGAGTGTGC
GGCTCCCGGGCTGACCTGGGCAGCGCCGCCGCGGCCGGGG
AGTCGAGGTCGCTGGCGTGGCCGAGGGGGGACGCGGAGGG
AGCGGCCGGAGCAGCTGCTTCGGGGCTCCCGGCTCCTGTC
CGGGCGGCACCGCAGCTCCGCCTGACCGGGTGGGGGCCCC
GGCGGTGCCGGCCGCTGCCTTCCGCCGAGACGCCTGCAGG
GGAGCCAGCGACTTGGGAGAGGGAGGCGGCCGACGGGGAG
AGGGACGGAGGACTGGAGAATGCCCAGAAGCGGCCGGGGA
GGGGGCGCCTGGGCCTTTGCCCGGAGAGGCCAGAACCTCC
CCCAAACTGTTGCTGGGTAGAGCGGAGCCCTGGAGATGTC
GAGGAGCCGGGAAGTGGCGGCGAGGTTAGGGAGGGCGTGA
CATGGGCGGACGGGCAGGCTGGAAGCGCTACAGAGCCTGG
GGACTTTCTCCTCCTTGGAGCGCGGATGTCTGGGCGGAGG
GACAAGGTGGCCTTGGGTCTGTCTGAAGTATCTGGAACCA
GGAGCCAGGCTCCTCCCGGGCCGGCCGGCTGGGGTCCGAC
CGCGCCTGGGATGGGACGTTGTGGGTGGGGGATGGGCCGG
CCTGGGGCTCAGCCTGGGGGCTCTGGCAGGTTGAAGCGGA
AACGGAAGGGTGGCTCTGAGCCCACCGCAACACCCAGGAG
ACAGGATGGGCTGGCCAGCCACAGGTGGGCCGTCTGTCCT
GCTGGCAAAGGGCGGCGCAGGCTCTGGCTGCCCAACCGGC
GAGGAGCCATGGGGTGAGGGGGAACTGAGCTCCATCTGGG
GCTGAGAAGAGAAGCTGAAGAGGTGCAGGAGACCCAGACC
CTGGGGAGGGGCCCTGGGGGTGGTACTGGGCTCCCTACCC
TTCCTCCCCCACCAAACGAACAGGAAGGAAAATGTCAGCT
GGGCTTTGTGCTCTGTTCCTCAGGCTGCCGCAGCTCCCAT
CTGTTGGAGCCAACGCAGCTTCTAATTGGGCGACTGGCAG
GGTTGGAGGGGGTGGGCTGGGCACAGCGCTCAGTTGCCAG
AGATGGACTGACAGTCCCTCTGCTTGAGAATCCCAGGAGG
TGGTGGGGAGAGCAGCCTCCCTAGGTCAGGGCAGTAGATA
GAGGTGGCTCCCTGCCAGCTTGGTCACTGTCATCCGGGAA
GATCCAAGTCTCCCTATGCACCCAGGCTGATGGCAGGCTC
CGTGTCCCCTTTTCCCGCCAGCCTGGGATGGGCTCTGGCC
CAGCGTACTGTCCCTGAATAAGAAGGCCAGGATCTCCTCC
CATTGCCCACTGCTTTTGAAAGGTCCCTCCAAAAAAGAGC
ACTGAGCGTGGGGGTGGGGGTGGGCTTTGTAGTGGGCACC
GGAGCCCCCTTGCCTGCGAACCCTGTTGCTACTAGGAAAA
AGTCACATGTAGGTGGCCTGACCCACTTTCCTGGCCAGTT
GCCTATTGTGGTGAAACGATGGCAAGAGAAGGGCAGGGCT
AGGGGTCTGAGTCTCCTAGGCCTCCTTCCTTCCCCTGGGC
TGGCTCAGATGTCTCCTTCTTGCAGAGCGCTCTTCCTGGA
CCTGGGATGGGACCTCATTATTTACAAAGGATGGAACTAA
AGGCCTCAGTGCCTGCTAGACTGAGATCTGCCCGAGGTCT
GGCACCGAGGAACACCCCCAAAACCACTCCCTCTACCTAA
TGCAGTCACCTCCCAGGGAGACACCGAGTGGAAGTAAGAA
CTCAGAGATCTGCTTATTTCATCCAGGCTAGTACAGCAGG
TTCTCTCTCTAATTCAACACAGGTCTTCCCCACTCCCCAT
TCTCTTTTCCCTGTGCCTCCCTCTCCCTCCTCCCCCTCCT
CCTCCTCTCCTTCCTTCATTCTTCACTTTCCTCCTCTAAC
ACTCTTCACTTCCCTTTTCCCCTCACACTGCTCTTTCCCT
TCTCTCACCCTCCTCATTCTTCCCCAGCCATCTCCCTTCC
TTCCTAGTCTATCTCCACCTTTGCCTCGCTTCTCCTGTAA
ACTGCAGCTGAAATGGTAAGCCAGGTGTGCACACACTCCC
GCTTTGTCTTGGAGCTTTGATGCTCCAGTGGGATCACATA
CCCTGTTGGCTTTGCTGCATCCCCTTTGCAGAGGAGCCTG
GGCTGTTGGGCCTGGCAGCTGCATTTGCGGGACCTGGTGT
CCCTTGCACCCCACCATTTACTCACCTGCCCTCCTACTCC
CCACACCCTTATGTCATTTATTTGAAAGGAAAAGGAAACG
CCATTGTTTTTTAAAAAATGTATTCATTCAACAACTATTT
CTTGAGCACCTACTGTGTGCCTAGCATGATTTTAGAAGCT
GAAGTTACAGTGGTAAACAAACCTCCATGTCCCAGGCTGA
CCATACTTGTATCTGGACTTGCCAGCTCATTAGTTCTGTG
CCCACCAAGCTCATTCAGAGACCCATAGCTTGAGCAGACG
GAAGTGAGGAACATAAACAATGCTAGTGAATTACCACACT
AGCCACACGAGTGACTCTAACATGCCAGGTACCACTTAAG
TCATCCTGTCCTTTGGATACTTTTCTGAACTGAAAGGATG
GACCAGGTCACATCTCACCATTTGGCTGGCTGGCCAGGGC
TGAGTAGAAGCCTGGTGCTTCAGGCAGAGAAGGGGGAAGG
AAACAAATTTATGATTGAATACGTACTATGCACCAGTCCA
TGTGAGGAACATCATAAAAGTCATTTTGTTCAGTCCTGCT
GACAGCCGTCTAATGTCTACATTAACATTAACTGTTTTCT
AGCCAAGGAAATTGAGGCCTGGAAAGGATAAACTGCTTGC
TCCAGGTCATATAGCTCTCCATTTTGAAATCCCTGATTAT
CTGCATTTCATTCAGCCCTATGATATCTGTGACATCTAGT
AACTTGTACACTTAGACTAAGGCTTACATTCTCAGCTAAC
TTTACATGGGGCCTTATCTCCCCGTTAAACTGTTATATAT
AAGGATTTGCTGAATGGTTGCATGAATAAGCTTTCTTAAG
TGATCAAAGAAGGCTTCCTGGAGGAACTGGGACCCTCCAG
GAAGGAGGGAGGAGGCAGCGAGGGCAATGAGTCTTCTGTG
TGATTCCACATAGGTATGTGACACGTTGCAGGCTGGCAGT
CCCTCACTCCACACCACACCTGCATTCAGGTAGAATTGAT
TCGGGGTCAGGATATAGAAGCTTGGTCTATGGCCAGTCTA
TGAGTTACTGTCACCTGTGTTCTTGATCTATAAGCTTCGA
ATGTTTATAAAAGCTCCAAGACAAAGGATGAGGGCCAGAA
GCTTTCAAGCCCACAAGGACTCCAGGGAAGGACAAGGACA
ATGGTTAAAGGCTGGAATGGGTCAAGAATGGGGATAGTGA
CCAAGGAACAGAAGAGAAGGAAGACAAAGGCGGAAGATAA
ACTGAGAAACAAAAAAACACGTTTGACAAAATGAAGTAGC
CAAAAGACACAACAAAACAAAACAGAAGACAAGAGATATG
CAAAAAAGGCAGACAGCAGCATGTGATTAGGTTGCTGAGA
GAGGACAAGTCAGAAAGATGCGTTTATCTGTTACTTTTCC
GGGGACCTGGGTCTCCCTGGCCTGCAGCTCAGAGGCTGAA
ATTTCTCCAAGTTAGCCTCAAACAGGCATTTGCCTATTCA
GTCAACCCATCTTTTCTAAGCACCTACTGTGTGCTTGGCT
CTGTGCTAGCTGCAGGGGCCAAAGAGACAGATCAGATATC
CCTTCCTTCAAGGAGTTCACCGTAAGAGTGAACTAGAGCC
ACACAGCTGGAGTTCAAATCCAGGCTTCACCACTTCTAGC
TGGCTGACATTGAGCAAATCATGTAGCCTCTCTTTGTCTT
GGTTTCCTCATTAAATGGGATAATAAAAGTATCTACTTCA
TAAAGTTGTCATGAGGATTACATGAGGTGATACATGTAAC
AAGCTCAGAACAGTATCTGGTATATATACTAAGTGCTATG
TAAGTAATATTATTATTGCTATTATTATTAGTTGGGGGAG
TTAGTCCCATAGCTAGTAATGATACAAGTGTTGAAATATA
GGGATAAGCAGATAAAAAGGTGGCTCTCAGCCAGGCGTGG
TGGCTCATGCCTATAATCCTAGCACTTTGGGAGGCTGAGG
CAGGTGGATCACGAGGTCAGGAGTTCAAGACCAGCCTGGC
CAATATGGTGAAACCCCATCTCTACTAAAAATATAAAGAT
TAGCCGGGCGTGGTGACACATGCCTGTAATCCCAGCTATT
CAGGAGGCTGAGGCAGGAGAATTGCTTGGACCCAGGAAGT
GGAGGTTGCAGTGAGCCAAGATCGCACCACTGCCTTCCAG
CCTGGGCAACAGAGTGAGACTCTGTCTCAAAAAAAAAGAC
TCTGTTTGCAGATTAGGAAAGAGTTGCCAAAGGATGTAAT
AATATTTGGGCCAAGACTTGAAAAGGAGTCAACCAAGCAG
AGGTAGTGGGTGTGAGGACACTGGTGCTGAGGGTATTTGG
GGCTCAGGCATTGTGTATGAAGATACTAGGGTGTGTATGT
GTTGGTTGCCCTTTGTGGATTTCACCATCACCGCTGACAG
GTCCCCCTCAGCCCCGTTGTCTCTAGTGCTGGGAGCTGGG
CTTCCTGTGGGGCTGGCCTGTTGCCCAGAGCATCCCCACA
GGTTTTGGTGCAGGGGACCTGGCGCATCCCTGCTTGGGTT
TAGTCTTGTGACCTTGGCCTCCCAAATGTTCTAAGCTTTC
ATCAGGCAGGCTCTGCTCCAAACCCAAAGCTGCTGGGCCT
TGCACTCTGGCTTCTGGCACCTCCTAGGGACCTGGCAGAC
ACCTTGGTCTGAGGGGACCGGGATCGCCTTTTAGGAGATG
AGTTTAGCCAAGTTTGGTTTGGAATTCAGTTTTTTTCTTT
ATGTTTCTTCCACCCACACCTCCCCTGCTGCTCAGCATTT
GATGGACTTGAAGTGAGTTCCAAGATAAAGCGCAGGCAGA
GGGCTCCTGGGGCAGTAACTGTTTCTCAGCTTCTACCTCT
CACATGGTAATGACACTAATTATGATACCTAGCATTTATT
GAGCATTTACTATGTGCCAGGCACTGTGCCAACTGCTGTA
CCTGCATAATCCCATTAAGCTTTCAAAAATACCCCTGTTA
GATAGGTAGTTAACTCTCATTATCCCTAACTTAAAAGCCA
GGAAACAGACTCAGACTTGCTCAAGGACCTATAGCTGGGA
AAGATTCAAGGGAGGGAGTTAGCCCTTCTCTCTGACATTA
AGACTCCTCCTACTTCTTCACCACCCCCGAATCAGGTGTT
CCTTGGGCCTGGAGGGTGCTCTGGGTCATCCAGCCCATTC
TCTTCCTTCCCTCCCTCCAGGAAGAAGTTCCCCAAGCCAG
CCGTGTGCAAGCCAGTGGCTGCCTTTCTCCTTATTGGGAT
CTTCAAAGACAGTCTCCATGACCTTTTTTTTCCCTCTGGC
TCCTGCAGGGTGTGATATTTGAGATCCAAGATTGTTTCCC
TCTGTTTCAGCCAAGTGCCTCAGGGCCACATGGAGCCACT
AGCCTCAGAGAAGCTGCACCTTAAGCGTCAGTGCCCGTGG
ACATATGGTGGGAACCAGGGCAAGGATGGCTCGCTGGGAG
ATTGAGAATGGGACCCAGACCCCAGATAAGTTGGAGGGAG
ATGGGGAAGGCTTGAGATTTGCACTGTCAGTGGGATATCT
CTAACAGGGCAGACTCCTGTGTTTCAGGAAGAACAGGTCA
ATTATTCCTATTTACAAATATCTCGAAAGGCAGCTTCTTC
AGGGAAAAGCATAAGGAAGAAGGGGGCAGGGCAGTGATTA
TTAGGTCACCAGCCTGGATTTCCCAAGAAGAGTGGGTCTG
TCCTATCTGATCCTTTCAGAGGGAAGGAAAAAAGAAAAGA
GAAAAGACAGGCAGCAAAGGTTACTTTGCTCTCTAAAATG
TCTCAAAATAAGCATTCAAATGTGGTCAATGAAAGCATCT
GTCTTTGGCCTGGGAGGGCAGAGGTGGTGATGCCCAGAAG
GGGAATGACCACAGAGGGGCAGCTGGTGGGAAGTGAGACA
TTTAAAAGCTGTGTAGGAGGAAGGAGGAAGGAGAGAATTT
GACACTTTACCCTGCCTGGCTGTCACCACTCCTCTTCCTC
TGCCTTCTGCTGGGGCTCAGACAGCTTCAGGCCTCAAGCA
TGAGAAAGTGCCTACCTAGAATAGGGTCCAGGGGTTGAAT
GGCAGAGTCTACTACACATTACTAGGGGACCTGCAGAACC
ATCCTGTCCACTGGCCATCTCGGAGCGCCACCATGTCTCA
GCCATCTCAGACCCAGGGTGGGGCTGGAGTCTCTTCGTTC
AGCAAGTATTTGTGAAGCCTGTAGCCAGGCACTGAGGGCA
GACAGCAGTGAACAGCCAGACAGACCTCTGCCCTTCAGGA
GCTTTTAGTTTATTGTCTGTGGATGCAGTCAAATAAACTC
ATAAAGGAAATGGCATATTAGAGGCTGGTAAGTGCTAAAG
AGAAAAAACAGGGAAGGGAAATGGAAGAGTCATTTGGGAG
AGGGGGAGTTTGTTACCCTGTGCAGGGTAGCTGCAGAGAC
CTGAGAAGGTGACGTCTGAGGAGAGATGAGGGGGCAGCAC
AGCAGTCAGGGCAAGCCGGCCAGAGGGGACAGCAAGTGCA
AGAGCGGGGAGGCAGGTCCATGCCTGGAAAGTCGGAGGCA
GCTTGGAGGCCGGCATGGCTGGAGTGTGGTGAGCGCAGAG
AGCTGCAGGAAATAGTCAGAGGGTCAGGAGGAGGCTAGCT
ATGGGAGAGTTCTGGAGCTGGTGAGGAGTGGGGTTTTTCC
TCAGAGTAAGATGGGCTCCTGCAGGGTTGATTTGAATTTT
TTTTTTTTTTTTGAGACAGAGTTTAGCTCTTATTGCCCAG
ACTGGACTGCAATGGCACGATCTTGGCTCACTGAAACCTC
TGCCTCCCAGGTTCAAGCAATCCTCCTGCCTCAGCCTCCT
GAGTAGCTGGGCTTACAGGCATGCACCACCATGCCTGGCT
AATTTTTTATTTTTAGTAGAGACAGGGTTTCTTCATGTTG
GTCTGGCTGGTCTCGAACTCCCAACCTCAGATGATCTGCC
CACCTCAGCCTCCCAAAGTGCTGGGATTACAGGCGTGAGC
CACCGTACCCAGCCATGATTTGACTTTTTAAAACCCGTGG
GCATTGGCCATCCATTCCAGCGTTTCCCCCAGTGGCTGGT
CAGGAAGTGCTACCTGGTTGCCCTCTGCAGCCGTTGGAAC
TGTTTCAGCCAATCAGTACATCCCAACCAAGGATGCTGTG
AGCACTGTCCTAGGCAGTGTGGGGTGTGAGGTTGGAAGGA
CATAAAGAAGCACAGGACACCTTCTTCACTGGTAGGGAAA
CCTATGGATCAGCTGTGGAGGCAGAACTTATACTCACAAG
AAATAATGAGGGAATAATACCAGACAGTATTTAAAACTGA
GTGCTAAACTGTGTGATTTAGACTATAAATGTTATCAGAA
CTGTGAGCTCTGTGTGGGAGTTATATAGGGAACGCTTCCT
TGGGGGAGCGCGGCTGATTTAGGCCTGGAAAACGGGAGTG
GGTTCGACGCTGCAGAGGGAAGGAGCTGGCAGGGTGAACT
TGGAGAACTTGGAGCTGGCAGGGTGAGAGGAGAGAAGGGT
GGCGCTGCTGGAGGGGAGGGCACCAAGTGGAAGTAAGGCA
GCCCAGTGGCAGCTCACAAGCGCAGGGTCTTCTGTCTCTG
AGCAGTCCCTGCCTCCTACTTGGGTTTCTGATGCCTCCTG
TACTCTCTCCAGAGAGACAGAGAGCTACCCTTTCCAGAAG
GAAATCAGTTATCCAGTGTACTTGCCCTCTTCTTCCCAAG
ACCAGATGATCTCTGCTGTTGGAAGTCCTCTGGCTTCAGG
GAGTCCCATTTCTAACTCTGGCCATTGTCCCAGGTCTGCA
CCCTGGAAATCTTGGCCTCTTAGCTTGCTGGTGTCTGGAG
CCATGTTTTCTGGAATTCCCTTTGGCTCCATGTATTTATC
CAGGCTGCAAGAGCTTGTCTTCTCCCTTCCTCTCACAGCC
TGGGTGGGCTCCTGTTGGGTAGGTTACTCCTGTAACGTTC
CCAGTCATTTCAGATATTGTGAACTGGAAATAAAATTGCA
CCAAAATGAGCAAACTTCTCCCCCATGAGGGGTGAGTGTA
TCCTCTCCCTGGGTCTTGGGGTGTGAGCTCACCTCTGAAG
TATAGGGAGAGATCACCAGAGTGGAGTGGACTAGGATCCA
TTGGTAGTGCCATAACCCACCCCAGACGCTGGGGGATGAC
CCACGCATAACACTGGGGGATATCCTCTCCTCCCTGCCCC
ATCCCCCAGGCAAAGAGCAGGAGGCAAGAGGCACATAGGC
AAAGTGGTCCACTACTAGACAGACTTCTCCCCTCCTCTAC
GTTCTTGGAACCTGAGAAAGGTGGGCACCCCTGGCAGACA
CAGAGGCTGAGCCTGAGGCTTTTGTCCTTATGGCTCACAA
TCAGGGGGAAGTGGGATCAGTTGGCATTGGGTCAGAGTCC
ACGGTCCCTAGCCACTGCCCTTGGGCATCTTATTTAACCT
CTCTGAGCCTCAGTTTCCTTACCTATAAATCTGGGTTAAT
AACATTTACTTCCTAGGGTTGTTAATAATAGTAAGAGCGA
ACGTTATTGAGTGCTTATGAGGTGCCGAAAGCTTTGCTAC
ATTTATCTCATTTTGTCCACGTAACACTGTGAAGTAGATA
TTATTTTCCCCCATTTTACAGTTGAGGAAACTAAAGCCTG
GAGGCCACACACAACCAGCAAGTGACAGAGCCAAAATTCA
GCCCCCAAATCTTTCCGACTCCGGCCCTGGTTCTCAACTA
CCACATTAAATGAGCTAATCTGTGTAAAGTACCTGCTACA
AAGTAGAAGCTCAATAAATGTTAGTTCCTTTTCTCATTTT
CCCCAGGGCCACTCCTCTAGAGAATAGCGTTCCCTACCAC
ATCACATTTCTTTTCCGGGATCCCCTGGGACATATGATAG
AAGTGGGAATGGGAATGAGCTGCCAGTTAATACCACGGGG
AAAAAAAAATAAGGCTGAAAGAGGTGAGCAATTTGCATAA
AATAATAAAACACCAGGGCTGTGATTAATACACAGGGCAC
CTTGCTCATAAGAGTTATTGAGCCCCACTGGGTCCTGAGC
AGTTGGCAGAGGGTGTCTTGCAGAGATGAGAACAGAGGTT
ATGCTGTATGGAAGAATGAGAGGCCACTATCTCCCCCAGG
GGCGAGAAAGAGCCTGTCTCACCTGCAGAGGCCAGAGTTG
ATCATTATGGGCCTGGAAAATTGCTATCGAAAACAGTACC
TAAGCTCAGAAAGGTCTAAGACCCTCTGCTTTCTGAGCTT
AGCTACTGTTTCTAGAGTTTGTTCTAAACAATCTGGGACT
ATTCATGAATCTTGGAAGAGGACAGTGTTAAAGGTCAAAA
TGTGGAAAGACGAGATGCTGTCTCACCTTTGTGACTGTTA
GATTGGCATGCCTTTTGCGACAGTTAATGTGCATGGGTGG
GTACACACACACACACACACACACACACACTCACACACAC
ACACGCAGCTCCGTGTAACCTCAACTGGAAATAAAAATGA
GCAGACAGCTGGGCACGGTGGCTCACACCTGTAATCCCAG
CACTTTGGGAAGCTAAGGTGGGCAGATCACCTGAGGTCAG
GAGTTTGAGATCAGCCTGACCAACATGGAGAAACCCCATC
TCTACTAAAAATACAAAATTACCCTTGCGTGGTGATAGGC
ACCTGTAATCCCAGCTACTCAGGAGGCTGAGGCAGGAGAA
TCGCTTGAACCCGGGAGGCGGAGGTTGCAGTGAGCCGAGA
TTGCACCATTGCACTCCACCCTGGGCAACAAGAGTGAAAC
TCCATCTCAAAAAACAATGAGCAGACAACTGCAGGGTCAT
CGGAATTTAGGCGTACATAGATGAAGGAGCTGAGACAGGG
CCATTCCCCTAAAATAGTCCTCATTCTTTCCTCCCTAGAG
ACCTCTTTTCTGGTGGGCATAGAGACCCATCCCTCTGAAC
AGCCCACAGAACAGCCTAAGCCTGCCAACATTCACCTCTG
ATGGGCAGACCCAGAGCTCCTCTGCGTATCCCCTGGGAGA
AGAGAAGAGCCTCTGTCATAGTGCTTCGGAACTGATGGCA
ACAGAAGGCACTCTGGTCCTATGGCTTTCAGACATTTATA
GAAGTTAATCCATTTTTTAATGTATGGTTGGCAGAATAAT
GGGCCCCCTAAGATGTCTGTGTACTAACCCCTAGAACCTG
GGAATATGTTATATTCCATGACAAGGGGGAAATGAAGATT
GCTGATATCTGACTTTAGAATAAATTATCCTGGATTATCT
GGGTGGGCCCAAGTGTAATCACATGGGTCCTTTAAAGGTG
GAAGAGGGAGGCAGAAGTCAGAGTCTGGGTAATGCCGTGT
GTGAAAGGCTGGACCTGCCAGTGCTGGTGTTGAAGACGGA
AGGGGTCATAGGCCAGGGCCTGTGGGCAGCCTCGAGATCC
CTGGCTGGGAAGCTGGGAAAGGCCAGGACATAGTCTCCCT
TCCAGCCTCCAGAAAGAAACGCAACCTGACTGACACCCAG
CTTGAAGCCAGGGAGACCCATTTTGGACCTCTGGCCTCCA
GAACTGTAAGAGAATGCATCTGTTGTTTTTAGCCACCAAG
TTTGTGGTCCTTTGCTCACAGCAGCATCAGGAAACTAAAT
ACAAGGCCAAAGCCAAGCGGTTCTGGGACAAGGACCCAGC
TGACCACCTCCTGGCTGCCCTGGAGGGATTCCTTCACAAC
TCGGTGGCTCTGAGGAACCTGGTTTGAAATACACTGTGTC
TGAAATACAACCTGCTTATTTTCTAGACAATGAAGTCGAG
GCCCAGGAAGGAGTGGTTTTGTCTGAGGTCACGCTGAGTT
AGTAGATGAGCTGGGACTGCAACCCAGGGTCCATTCCTGT
TTTGTCAGAAATCCCAGATACTTACATGAATTCTCTCATG
AACTCATTCTTTACATTTGTATGTGTATATTTTTACAGTT
TCAACAGATGTGTGCATATAAAGGCCCAAACACTGGCTAA
GAACTGGGCAGAGGCGATGCCAGTGCTGGCGCAGGAAGAG
GAGCAGCGCTGAGTTCCAGTCCTGGCCTCAGCCCCTCCCT
GGGCCTCAGCTTTCTCCCAACATCTGCAACCGGCCCAACT
TGTAAAGGCCTGTCTGTGTTTTTTGTCCTGGAATTGGTCC
CCAGGTGGGCTTTCTCACAGCCACCTGCTGTGTGTGGACA
AACAGCTCTGGGAAGGGAGAGGACCCAGCCCACTGGCCAA
GGCTGCACTTGCCCTTGAGAAGCCTGTGCAGCGTTTATCA
CCCATAACAAGCTGCAGGTGGGCAGGACCTAGGGCTGCGG
GGAGGGGTGGAAGAAGAAAAGCAGGCAGAGGCAGAGCCTT
GCCCAAAATCAGCACCTCAGTAGTCCGTATACCCTCTGCC
AGGCATTTTGACCTTCCCAGCTTTCCCTGAAGCACACCTG
AGCCACAGGCCGGCACCCAGGGCTGCCAGCTCCCCCGGTA
TTGGTCTCCATGGCAACCCCACATTTGCCGGTCTGGTTTC
TAATAACTTATTGGCATGTGTGGTAATTTGCAGAGCTTGG
CAGGCGGAGCTAGGCAAGTAGTGAGGGAGGTAGTGAGGGG
GACTTGGCAGTCGGGGGCGGGGCTTCGGGTTTTGGATGGA
GACAGAGGCACACTTGTCCTGCCCCACCCTTCCTAGCTCC
TGCTGAGTAGCCTCCAAAGTAAGGGAGCTGCTTCAGGTCC
AGGGCCTCCCCTCCCTGAGGGGTACTGGCTCTCTGCAGGC
CCCTGAGAGGGAGACAGATGGACAGACAGATGTGGTGCAC
AGCTGCTCACCTGCCAGGCAGATCCCAGCAAACATGGGGG
GCTGACAGCTGCGTTCAATCGTGGCAGGTCAGACCACTCA
TGTTTTCCACCACTCTCCTCTCTGTTTCCTGGGCCCTGAG
AACAAAGGGGTACCTCCCAGACCCAAGAGTCACTTGGCCC
TGTGGGGAGAGGGGTGGGAGTAGAGTATCCAAGGACAGAT
CCTGGCGGCTTCCAGGCCTCTCACACACTCAGAACCAAGC
AGCACAGCCCTAAATGAAATGCCAGATCACATGGGTAGTG
GGGGAAAGCGGGGAGAGGGGGAGCCAGCCTAGTAATCACA
GGGCCCAAGGAGATCACCGGCCACACCCCTGTCCACTCTT
CTTTGACAAAGCTTAGCCAACCTCAAAAAAGATTTCCCCA
GGGCAAGGCAGTGGGAAGCCTCAGATGTGCTGTGTGGCTG
CAGTCTTCCTGCACACAACTTCACTGTCTGTCTGCTTCCA
TCACTGTTGATGCTGTGATCTGTTTGTGCATTTGTGGGAG
GCAGCCTGGTATGCTGAAAAGAGCACCCTCTTGAAAGTTG
GATCTGGGTTAGAATTCTGTGACTTCTGCTTCCCGGCTCT
ATGACCTTGGACGTGTCTCAATCCCTCATTGAGCCTCAGT
TTGCTAGTCGATAAAATGGATTTAACACAGGCCAGGCGTG
GTGGCTCACACCTGTAATCCCAGTACTTTGGGAGGCTGAG
GCGGGTGGATCATGAGGTCAAGAGATCAAGATCATCCTGG
CCAACACGGTGAAACCCTGTCACTACTAAAAGTACAAAAA
AATTAGTCGGGTGTTTGGCACGCGCCTCTAGTCCCAGCTA
CTCGGAAGGCTGAGGTGGAAGAAGTGCTTGAACCCGGGAG
GCAGAGGTTGCAGTGAGCCGAGACTGTGCCACTGTGCTCC
AGCCTGATGACAGAGCAAGACTCCGTCTCAAAAAAAAGAG
GGGTTACACATCCAGTTCACAGAGTTGTGAAAATGAAACC
AGCTCATGCTTGTAAAATGCTTGGCACACAGTAGGTACCA
ATAAATATTAAAGAATTTAAAAAGTCATCTTTTAATCACC
CAAATAAACAGCAACAATGTGATGGGTAATTTAAAGAATT
CTGATGGACTTGGCAGGGTATTCTTTTTTAAGTATTTGAG
AATAGTCTTCATTTAGTTCAGTAAATGTTTATTGAACATC
TACTGTGTGCAAAGTACTGGGCCCAGTGCTGAGTCTTTCC
TGCTGTTTTATGATTGGGGTGAATTTAAGTTGCCAGTACA
TTCTCTAAGCATGTATCATATGACAGAGGGAGAGGGAGGG
CCTCTAGGAGGGCTAGTAGCAGAGAGGGGGTGGCCCTCGG
TCAACCATGTAGGTGGATCTTGTATGGATTTCTGAGAAGT
GGCTGGCCCTAAAGAAAGATCTGCATTGTGACGGCTCTGT
CTGGGTGGTGTGCAGTGAGACACGCTGCCCGGCTTCTCAG
AAATGGCGAGTCTGTTTTTAGAGCTGGATGAAGTGGATGA
TGGATGGAACTAGCTCCTTCACTTTCACAAGCTGCTGCTG
AAGCTTGAGGGGGCTGGTGACCACCCATACTGTCAGCTGG
AAGAGGAGCAAGGTGCTCCTGCTCTCACCTGGGCATCTGA
GCAGATCACAGCTCCCTCAGCTAGTGCTGGGAGGAGGGGG
TAGAGCGAGAGGGAGCTAGGAAACTTGGCTTCCATCTCTG
CCAGCAGATGGACTTCTGCCTGCAGCAGGAGTCTGTCTGT
TCTTCTATCAGCTTCCCTGCAGCCTCCTCCAAGACAGCGC
GACAGAGATGAGCAAACAGAACGTCAGAGATAGCTGCAGC
CCTGGAGAGCGTCTGTCCCGTTGCTTTCTCACCGTCTTCA
TTCACATTATAGCACAAAAATACAGTGACAATGGCTCAGG
GACCCCAGTTCACCCAAGAGCTAAGGGGTCACGATCTCAG
CACACCTGTACCCATTTGTTGCTCCCTAATACTACTTGGG
AAGCTCTACCTTAGCCCGGTCTCCCAACCTGTTTTTATCA
GTGAGCCTTGGGGAGGGGAAAGGACTTGAGATCACATAGC
ATATTAGTGTCCTTGGGACTAGACAGAAAGATCCTAACTT
CTGGCTTTGTGTTATATCTACTGTCTCTTTTCAAGACTCC
TTCTTCCACTGTTTTTCCTAATTTTTCACCCTGGAGGGCC
TACTTCATCTGCAAGAGAATGTAATGTCTCTAAGACACCA
TTATTCTCCAAACTTCGCAAAGTAAGGCAACATCCCTCCA
CCCATCTTTAGCCTCAAAAGCCATCCTCTTCATTCAGGGA
AGCCTTTGGCATGTCTGCATAGAGCTTCTGCCTTGTCTGT
CCATCATCCTGGGTGAGATTAGTGACTACATGGACAGCTT
CTTCTTCCCCAGACCCATCAGTCACTTCATGGGCTCACCT
ATCTCAGCCACTCACTTGCAAGCTCTGTATCTTCCCATCC
CCTGGAAATTACCTCGCAGAGTACCCAGATTTCTGGTTGA
CACCTTCTACACCTTCCGGTCTCCCAGCTTGCTTGTCCAA
GGACTCCCACACCACCACTTTTTTATTTAGCCAGTCAAAT
TCAGCAGCTGGGGGAGGTTATGTGACATCCCCACTCTTTA
ACCTCTTCGGGACCTTTGCTCCATTGGCACCTCTGCTTTT
TTTGCCATGCATTTGCTTCCTCTGCCTTCTCTTCTCTGAG
TCCAGATAGAGTCCATGGGCCATCATTTTAAGAATCCTGC
CAATATCCTAAACTCTCTTGAGCCTCTGTCTTTTTATTGG
CCGAGTTTGGCCAAGTCCCAGTTCTGTATTAATTGCTCTA
TCTGCTTCTTTCTACCTGCATTCAGGAATCTGGACCCTGC
TGAGACACACACACACACACAAAAAAAAACAGACTCACCA
CCACCAACCCAACTAGCTCTTCAAAAGTGCCTGGTGTTCC
TACCACATTCCTCTGATTCTCTCTCCCCTCACTCTCCACA
ATGACTATTTCACACCTTCCTCCCAAACCTCCACCTCCAC
CCTCATACTCAGCTGAGGACCTCACCTCCCACTTCACACA
GAGAGAAGTCACCCGGAAGAACTCCCCAGCTTGTCCCCAC
CAAACCCCCAAACTACCTGCCTCTGGGCCAGTCCTCTCCT
TCCCTCCTGTGTCTGCACAGGCTCACGTGGCCATCACAGG
CCAGTTCTTCCACCACTCATGTTCTAGATCCTCTCCTCTG
CTTTCTCAGAAACATCTTCTCACCATGCTCAAGTTTCTCA
TGTCTCCAGCAAACAAAACAACAAGAGAAACCTTCCTGAA
GCCCCACTCCGCTTGCTGCCACCACACTGTCTCTCTTCTC
CATACAAGCCAAATGTCTGAAAGGGTTGGCTGCCGCTGCA
TTCTCCATCTCTGCACCACCCACTCCTTCCCCAGCCCCGC
TTCAGTCTGGCTTCCTCCCCCATCACTCTGCCGAAGCAGC
TCTCCAGATTGCTAAAGCCAGGGAACATTTTTTTTTAGTT
CTCAGAAACATTTTTCACTCCTTTTTCTTGACACTTTCTT
TTCCCTTGGCTTCCCTGACCCCACGTGCTTGGCTTCTCTG
GCGCTCCTGAGTCGTCTTTGCTGACTCATCCTTCCCTGCT
TGATCTTTAAATTTTGGTGTTCCTTATGGTCTGGCTCCAG
GTAGTCTCTTCTGATTGGATACTCTGTCCCTGGGCCATCT
CAGCCACACAAATGGCTTCTGTCGTCCACATTCAGACAAC
ACCCAACTCCCTAGTCGGTCTCCTTTCTTCTGAGCCCCAT
ATTCTTATATTCACCTGCCCTAGTTGACTGATGCCTCCAG
AAACCTCAGACTTGGACATACTGAAAGCCAGAGTCGTGAT
TCTCCTGCTGCATCTCCCACTGCCTTCTCACCCGCTGCCT
GATCCTCCCCCAGCATTGCCTATGTTGTGAATGGCGTCAC
CTCAGACCTCAGTTCTGCATGCCATCAACTGGGAGTCACT
GTCAGCTCTTCCCTTTTCTCCTCCACCTTACATCCAGCCC
CTCACCAAGGCCCTGTCCACCTCCTAAACAGCACCTGGGT
CCATCCATTCCACTCCTCCCTTCTCCACAGCCTCCACTCT
AGTTCAGGCTGACTTTGCCTCTTACCCAGGCTGCTGGGAT
AACCTTCTCATTGGTATGGCTGTATCCACTCTTGCACCTC
CAATTGTCAGAGAAGCCAAGGGAGAAGAAAGTGTCAAAAA
AAAAATAGAGTGGAAACGCTTCTGAGAACTAAAATATGTT
CCCTGGTGTTAGCAATTGGGTCTCTGAATTGCTGCTGGGA
TGACCTTTGAAGGACACAAATCTGACCTAGTCATATTCTG
TCATACACTCAAAACTCTTAAGTGATTCCTGTGCTCTTTG
GGATGCCCAACGGGCTGGCCCCTGTGGCATCTGACCGGTG
CCTGTGCTGCAGCATCCCCACGCCCCTCCCTCGAGCTCTG
CACTCTGTACCCTGCACCTTGGCCTCTTTCAGTTCTTTGA
CTGCTGAGCCCCGTTTGCCCTCAGGCCTTCACATGTGCTG
TTTCCTGACCCTTCATCACTCTTCCCATCCTATACTTCTT
CCTAAATACTAGTTATCCTTCAGATCTCAGCTCAAGTAGC
ACTTCCTTAGAAGAGCAGCCCGGTACCTTCAGACTTTTAC
CAGGCCGCTGTTAAACACTCTCAATGTCCTGTATGCTTTC
TTCATAACGCACATGATGATGCCTAGTTATACAGTTAGGT
GCTTATTAGAGAAATGTCCATCTCTGCCACCAGGCTGTGA
CCCAATGAGGGTAGAGACCCGATCTGTTGTATTATTGTAT
CATTGGTGCCTGACACAGATTTGACATCCAGAAAATCTTG
GGAGAGTGAATTCATCCATGAGACGTCCTTAAATACAAAA
AGGATCCGTGAAAAAGTCCAAAGGGAAAGCTATTCCTTGT
GTTTGACCAGAAGATCATGCTCCTGCTCCCCTCCCTTCCC
TGTCCTTCCCCAACCAAAGATTCCAAAGTCATTCACTTTG
AGTTTCCAGTGTAGGCTCCTCCCCACCAATAGATTTTTCA
GAAACACTAGCATTAATCTTTCACATGTGAAAAGCTATTC
ACAGCCAGGCACAGTGTCCCACGCCTATAATACCAAAACT
CTGAGACAGTAGGATGACTTGAGGCTGGGAGTGCAGGACC
AACCTGGACAACTCTGTCTCTACAAAAGATTCAAAAATTA
GCCTGGACGAGGTGGCTCACGCCTGTAATCCCAGCACTTT
GAGAGGCCGAGGCTGGCGGATCACGAGGTCAGGAGTTCAA
GACCAGCCTGGCCAACATGGTGAAATCCCATCTCTACTAA
AAATACAAAAATTAGCTGGGCATGGTGGCACATTCCTGTA
ATCCCAACTACTCAAGAGGTTGAGGCAGGAAAATTGCCTG
AACCCGGACCCAGGAGGCAGAAGTTTCAGTGAGCCGAGGT
CACGCCACTGCACTCCAGCCTGGGCAACCGAGTGAGAATC
CGTCTCAAAAAAAAAAAATTAGCCAGGTATGGTGGCTGGT
GCCTGTAGTTCCATCTACTTAGGAGACTGAGACAGGAAGT
TCGCTTGAGCCCTGGAGGTCAAGGAGGTAAGCTAGGATAG
CACCACTGCACTCCAGCTTGGGCAACAAAGTGAGACCTTG
TCTCAAAAACAAGAAGAAAAACTATTTGCAACCTCCAAAA
CTCTTTTACATGCACTATGAAAGAGTTTGATTTTTTTCTT
TTTCCTTAGAGCCATACCCATGAGGAAGCTGGGATGTGTG
TTATGATCACCTGTTTCACAGTGACACACTGCAGCCCAGA
GAGGAGTGGTGGCTTGCCCACAGTCACATGGCTAATCAGT
GAAGAGCTAGACTTGAGCCTGGTACTCAGGCCCACTTCCA
TGCTCTTTTTTTTTGAGACAGAGTCTCACTCTGTCACCCA
GGCTGGAGTGCAATGGTGCAACCTTGGCTCACTGCAACCT
CCGCCTCCCAGGTTCAAGCAATTCTCCTGGCTCAGCCTCC
CAAGTTGCTGGGTCCACAGGCATGCACCACCATGCCCAGT
TAATCTGTATTTTTAGTAGAGATGGGGTTTCACCATGTTG
GCCAGGCTGGTCTTGAACTCCTGACCTCAAATTATCCGCC
TGCCTCAGCCTCCCAAAGTGCTGGGATTACAGGCGTGAGC
CACCATGCTTACCCTTCCATGCTCTCTCTACTGCTGCATA
TCTATGCTTTATAGAAAAGATGCTGCTGCAAGTTCAAATT
ATCCACAGTAGTGGAAGGAGGAGTGGCACCACAAACAAAC
ACCACCACCCACAGGGGCTGGGAATAAGGTGGGTTTGGAT
TGTCATGTGCAGTTTGGTTTGGAGCAGACCAAGTTGGTTT
GGTGGGGCCAGCACTGACCTCTTGCTTTTCTCAGATCTTC
ATAGGTCTATGAGGATTATTCCGTGCCAGGAATGGAGTAC
TCTGGAACAGTAGTGCCCAGAGAGTCCACAGAGTGAGGAA
CAAGGATGGTCAAAGCTGATGGAAGACAGTGGTTCCCCAC
TCCAGGCTCTGAGAGGATAACGTGCGAGCTCTTGAGACAT
GCACGCCCTCCCTGGCGTGGCTTCTGCCTACTTTGCCAGC
CTCTTCCCCCACTCCTCACTGCCTCCCATATGCCCAAGTT
AAACCAGTTGCCCCCAGTTGCTCAGCCATCCCACGCTGCT
TCACACCTCTGAGCTTTGCCCAGACCATTCCTTCTGCCTG
GGTGCCCATCATAGTCTCCTCTCTGGCCGACTCTTACCAG
ACTTCAATACTCAGCTCTAGTGGCATCTTTTCCAGGAAAC
CCTCCCTAAAGCCCTGAGAACTCCTCCCATGAACTGAGCA
TATTCAGCACATTCTATTAAAAGTCTCTCTTTGCTGGGTC
TTTCTCTTCTGCTGGATTAGCAGCTCCTCAAAACAGAGAC
TATGAGCTATTTATATGGGCACTCCCAGTGTCCCGCATGC
AGTAGTAATAAAATTACAACATACATTGAAGGTTTGCTGT
GTACTAGATGCTATTTAAGTGCTTTATATTAACTCGTGGA
ATCCTCAAAATAATCATATTACTGCATATGTTCTGTACCC
TATTTTTTAAATTTAACTGTTTTTAAAAGCATGGATTAAC
TGGAGATGCAAAGAAATGTACAGGGAAGTCCACAGTACCC
TTCACCCAGCATCCCCCAGCACCAGCATCTTGCATAATTA
TAGTGTAGTGTCAAACCAAGGAAATTGACATTGGTATAAC
CCACAGAGTTTATCTGAATTTCACCAGTGACACATGCACT
CCTTTGTGCGTGCATGGTTTTGTGTAAATTCACCACAATC
AAGCTACTTAGCCGCACCATCACAGGACTCCCTTGTGCTG
CCCCATCTCGCACCCTGTCAGCCACTCAGCTATTCCTCAT
CTCTATAATTATGTTGTTTCACAGTTGTTACATAAATGGG
AACATTGAGTCTATAATTTTTTGCTGTTGGCTTTTTTTTT
TTTTTTTTTTTTTGAGACAGAGTTTCACTCTGGTGTCTAG
GCTGGAGTGAAGTGGCACGATCTGGGCTCACTGCAACCTC
TGCCTCCCAGGTTCAAGCAATTCGCCTGCCTCAGCCTCCT
GAGTAGCTGGGATTACAGGTGCCCGCCACCATGTCTGGCT
AGCTTTTTTGTGTTTTTGAAGAGACAGCGTTTGTCGGCCA
GGCTGGTCTCAAACTCCTGACCTACAATGATCCTCCCATA
TCAGTCTCCCAAAGTGCTGGGATTACAGGTGTGAGCCACC
ATGCCTGGAGGCTTTTCTTGTATTCAGCATAATTTCCATG
TGGTTCTTGCATGAACTATCAACTACTGATATAGTTGCCT
ATATCAGTAGTTATGTGTTCTTTTTTGTCACTGTGCAGTA
TTCCATGATAGGGATGTGCCACAATTATTTAACCATCCAC
CTACTGAAGGACATTGGCATTACCTCGTTTTGCAAATGAG
AAAGTTAACTGGCCCAGGGTCACATGACTAGTAAGTGGCA
TTTAATAAAAATGTTTAGCAATAAGCACCTAATAGACATT
TATTGTACAAGCTCAACTGAATGAGGATACTTTACACAAT
TCACTTAGCACCTAGCATGGTGTTTTACACATAGTAGGTG
CTCAAGAAATGTTTGCCAGTGAGGATATGGAGGAGACAGC
ACTTATATTTACATAGCTAGTATTATGACCAACTTATTCA
TATGCCTAGACATTTACAGGAGAGGAATATGTCCCACTCA
ATAGCCTACACTTTCCATTTTACTTAGAATATCAGGAAAG
GAAAATTGGGGCAGTAAATATGATCACATACAGGGCTGGC
ATTTTATTGCCTACAATGCCCAGAGCTTTTGGTTCCAAAT
TAATATACGCCATCTTTTCATAGTATTTTGCATCTAATTT
GCAGGTTGCTCATTTTATCAAAATGCAAAGCAACACTTCC
GACTCCTGCTTCTTCCCATACCACCACCCTCCCAGTAGGT
GCTGGGTCAGGCTGCGCTGATGCAGTCTGTGGAAACAATT
GGTTGGGTCCCGAAAGTGTCCAGCTAAGCTGAAAAGTCTA
CTGGGCTGTTTTTGCTTGTGGAAACGGCGAGTTATTTTCA
CTCAGCGGGGGCCTTAGGAGGTTTAATTGCAGAGGATGTG
TGGAGCTGTTGGAAGTCCTCAACCTCAGGTGTGAAGAGCC
AAATGTGATTAAGTGATTGGAAAGGACACAGGTTACACTA
GTCTCTGTCCTGGGCACAGTGCCCAGGAAATGGGCTTGCC
CAAGCAGCTCCCGTTGTCCCTCTCTTTGGAGAGTGAGGTA
CGACACAGCCAACCTCAGACTCCAGGGACAATGGAGATAA
GTGGGGACTCCAGGGTGGGCCTTTTACAGAGAGGGTCCAA
TGGCCTCAAGGGAAACCCATGGTTTTGACCAATCAAGGCC
TTACCATGGGCCACAGGGAGGACAGACAAATGAAAAGGGT
AAAACTGTGGGCCTTGCCATCAAGGAACTGCTAATGATGT
TGACTCAACCCCCAAAGCTTTTAAATGCTGGCTGTGGGGG
TGCTCACCTGTAATCCCAGTACTTTGGAAGGCGGAGGTGG
GAGGATCACTTAAAGCCCAGGAGTTCAAGACCAGCCTGGG
TGACAGAAGGAGAACTTGTCTCCAAAAAAATAAAAATGAA
AAATGAGACTTTAAAGTAGTTTTGGCCTTCTGGTGGGGCC
ATGTGGGATTGTGCCCTCAGAACCCTGGGAATGCATGATC
ACTGTGCTGTTAGGGGCAATTCTTTTAAAAATGTTTTTCT
TCCATGTTCATCTCTGATCCAAGTTAGGGGCAATTCAAAG
GAAGAGTTGAAGCATCATCTTTCTAAAGAGAATGGAACCT
CAACTGCAAAGACAGAATGGACTGTTGGGGAGGATGGACT
GGTGAGGAAGTGAGGCCACTATCAGGGTAGAGGGGGTGAC
GTGTGTGATTTAGGAAACCGTTCTAAAGACTCATGGGGAA
CTCTGGTGCTTTAGGGAACTGAATGGGATTTGATTAAAGA
GCTGACCACCAGACTACTGCAGAGTGTGATGAGAGACCAG
ATGAGGCCATGAAGACGGACTGTAACTGGGAATGGAGGAT
GGGCTGCCGGCTGGCAGAGGACTGATCCCAGAGGGAGAAT
GGGCACAAGGCAGGCACGGAAGACAGGGAGGGAGTTCCAA
GAAGGAAGTTTGCAGCATGGTAGATGATCCCTTCAAGAGC
TCCCCAAGCCTGAAAGCTGCAAAAATGCTGTTGGATTGAG
AAGAGCTGTGAAATTGAAAATTAACTCACAGGGCCTTCAC
AAGAAAGGTCTGTGCTTAGAAGGAATCGCAGGCGAAAAGG
GAGATTTTTATTGTTATTTTTAAAGGTGGAGAGAGGGTAA
GCAAATGAGTGAGTTTCCTGAGGAGGTGGGAAGGGATGAG
GTTGGTTTTTAAATTCCTCTTCCCTTAAGTCAGAGTGAAG
GGAGAGAGAATGAACAAGCCGTGCAGGGGTGTGGGAGGCA
CAGCGGTGGAGGGCAAAGGGGGTCACATCACCATCTCCAT
CTCCATTGGTCTCAGGAGCACAGGCAAGGCAATCTGTTCC
GAGGACGGGGTGCAGATGGGGAGCACGGTGAGGGGCAGAT
TCAGAAAGGGACTGTGCAGAGGTGCCGGGGCAGCTGCAGG
AGAGGAATAAAGGGATTGCTGCAGAGAGGATTGTTGAGGC
TGGAATCATGAATGCATAATAGGGCTGGTCTGGCAGCTTC
CGGATTTTCTTTTGCAATGCTTTGGGCAGACAGGAACGGA
GCTGGGTGGGGAGGGTTTCTAATTTTTTAATTGAGGCAGG
GGCAGCAACGACCTCAGTAACCTTTGCCTCATTTTGTGAG
GCCTAGACTGCCCAGCCTTCAGCAGAGAGACACCCTCCTA
TCCCCGCCAGCCTGGCCTCTTCCTGTGCACAGCCCAGTGG
GGAAGCCCACTCACCTGGCTTTGCTGTCTGGGGGAGCTCT
CCACTTCTCCGAGCTTGTGGTCATTTCTCCTTGGCCTGAC
ATATCAATGGATCCGGTTCTAAAAGAGTCCCATTTGCCCT
CCATTGCTCCCTGCGCACTGTTTTCATTTTTCTCCCCTCC
TCAATCTTGCAATAGCAGCATAATAGCCCTGGAGAGGGTC
AGGCTGGGAAGATGAATGCTGGCCTGTGGGGGACTGCATC
CTGCCTCTCCATTAGCGAGGTGATGGAAGTCAGGGAGCGG
AGAATGGATAATCCGAGGAAACAAACAGACACAACAAGCA
GCTCACAGGATAACCCACGCCGCATTTCCTCTTGTGCTTG
GAGTGTGCTGTGATGACTCGAGTGCCACCGATTTGCTGGT
CTAATTAGGTCTGACTTGGACAACGTGGGTTGCATTTCCC
AGGGTAGAGACGGCAGTGAGGAGAAACCAGGATGGGCTAA
AAGTGTTTGCTGGGGGGAAGCCCCCAAGTGAAGGATCCCC
TTGTACGTGTGCACGTACAAGCAGACAGGAGAGCCTGCGA
CGGCTGCCACTATTTGAAGACTTGGTGCATTAAGTGGACC
CAGAGACCCACAGGTCACCCCAGAACACAGCTTCCTACTC
AGTGTACTCCTCACATGTTGTGTGTTGACTCCTTCCTGGC
TAAGTCAACTGAGCGGAATGGCTGGGAGAGTTTCTCATGG
GGAGTACCAGGCGGTGATCCTGTATGGCTTATGCCTGTTC
CTACCTGGACCCTTGCTGATATGTTCCAGGTCCATCAGCT
GATGCCTCCAGGTACCTTCTGCCAGAGGAGCCCTGAAAAC
TCCCAGGGGCCACTGCCCTGCCCTTCTGCCCAGCATCAGA
TGATGCTTCCTTTGTGCCATTGGCATCAGATCGTGGTCCA
AATGGGGGATGGAGAGGAGAGCCCCTGAGACAGAGGGCAA
AAGATAGAAGTAGCCTAAAAGGCCTCTGGAAATGAACTAT
TTGAGGAAACTTGAGTTCTGGTCTCCATGTCCGGTGTAAC
CTTGAGCTGCTCACCAAAGCTTACTGGGCCTCCATTTCCC
ATTTCCCTTCTGAGGCCTTTTTTTTTTTTTTTTTTAATCT
GTGAGTCATCCTGAGAACAGAAAGGAGTTTAGTTAAACCA
GTTTCTAATCATTATGAAGCCAGACTGTAAATAGGGAGGG
ACATCCTCAAATTCTTCTGCATTTATGACAGAGCTACAGT
ATGTTTTCAAGTGGCCAGATAAGAGATTTTGGCAAATTTA
GTCATCAAATGTGGATTTAGGCCCCAGTTCACAGATACTT
AGCAGCTGTTCGGCCTTGGACAAGTTTGTGTGTGTGTGTG
TGTGTGTGTGTGTGTGTGTGTGTGTGTGTGTCTGTTTTGT
TGTTTTTTGTGTGTGTTTTTTTGAGACGGAGTTTTGCTCT
TGTTGCCCAGGCAGCTCACTGCAACCTCCCCAGGTTCAAG
CAATTCTTCTGCCTCAGCCTCCTGAGTAACTGGGATTACA
GGTGCCTGCTACCACGCCAGGCTAATTTTTTGTATTTTTA
GTAGAGCTGGGGTTCCCCCATGTTGACCAGGCTGGTCTTG
AACTCCAGACCTCAGGTGATCCACCCGCCTCGTCCTCCCA
AAGTGCTGGGATTACAGGCGTGAGCCACTGTGCCCAGCCA
AGTTGTTCTTTACCTGAAGATCAGTTGTTCATCCATAGAA
CAGAACTTATACCTAACTCACATATGTTTGTGAAAATCAA
ATAAGATAATGTGCGAGAAAGCATTTTGCAAGTTCAGAAA
TGTCTGTGGGAGGCTGAGAGGAAGAGGTAGCTGGGAACAT
GGAAAGATCGTGGGATTTGAGTCATATGGAGCCAAGTTGA
GATTCCACTGTGAGTTGTGGCCGTGGACAAGTTGGTGAAC
TTCTCTTAGTCTTAGTTTCATCATCTGTAAAGTTGACATA
AGTAAATTATGTCAGAGAATTACTGGAGGATTACATGGGC
TGGTGTTTGTAAAGGGTCTGGCATATGGTAGATGCTCCCC
CCACTTTCCCCACATTCTGTATGTAGCTCCCCCCCACTAT
ATGGTAGTCCTCCCAGGCCCCCAACTCAAAGACAGCTCAA
GTCATCATTTGTCCACATTTTCAGATGCTTGGACTATCCT
GGCATTTATCTATGGAAGTGCCACTTTGTCTATACCCTCC
CAAGGTCTCGCCTTCAGCTGTGGGTCTTCAGTCTTGGGTT
CCTTCTTCCTGTTGAAGAGAAGGTGCCTGCTGAGGACACA
GAACTGATCACATCTAATCTCCAGACCCTGCAGAGGGATC
AGGCCATTCGGTGAAACTCCATTTCTGCTGGGGGCCAGCT
TTCTGCAGTGGCTACCCTTCCTGAGCCAAGGCTGCTCCAT
GAGGTTTGCCCAGCCATCCTGGGGCAGGGTGCCCAGGGTG
CAGGTGTGCAGGAGAGCATTCTTTGCTCAGAGAGATTCTC
CTCCCTGATGAGAGGATCCACTCCCTCCTGATCCTTCTTC
GTCCAGAGAGCAGCCCCTCATTTCCCACTACCGCTTTTGC
CATCCTGACCACAGTTTCTCTATGCTGCAGTGTGGCCAAC
CTCTAACCTTCCCTGCCAAGGGCAACTGGGATCCCTCAGC
CACCCACCTGCCCCTCATGGCTCCCAGCAGGATGGCGCTT
AGGCCATCTCCCTGGGCAGATGTTCAAGCCCCTATGTGGT
CTTTTCCAGTCTGTGGAACACCTGCCTCAAGATCACCCTT
GGGAGTGTGGGGCCCTGAGATGCAGGTTCTCAGACAGCAC
TTCAGACCAACTAAATAGATTCCAGGCTGGCCAGAGATCT
GCATTGTAGATAAGCTCCCATAGGATTCTTATGTACAGGA
AAGTTTGAAAACCATTGGAGTGAATTTTCCTCCCGTTTTT
ATTGAGGCAGAACTCATAGAGGCAAGCAAACAAATCATGT
GGGCAACTTGAGTTTGTGTATGGGGCATACAATATCCCCA
TATTACCACTCCCGAATCAAGATATAAAATATGTAGGCCG
GGCCTGGTGGCTCACGCCTATAATCCCAGCACTTTGGGAG
GCCGAGGCGGGTGGATCACGAGGTCAAGAGATCAAGACCA
TCCTGGTCAACAAGGTGAAACACCGTCTCTACTAAAAATA
CAAAAATTAGCTGCGCATGGTGGCATGCACCTGTAATCCC
AGCTACTCGGGAGGCTGAGGCAGGAGAATTGCTTGAACCC
AGGAGGCGGAGGTTGCGGTGAGCCGAGATGGCGCCATTGC
ACTCCAGCCTGGGTAACAAGAGCGAAACTCCGACTCAAAA
AAAAAAAAGATATAGAACATGTAGAACATTTCCAGCTCCC
TAAAAGGCTCTCTTACACACAGAGTTCTAGCAATGTAAAC
CAGTCTGTTTCTGAATGTCATGTGAATGGAGAATTTTTCT
TGTTTTGCTCCACATTATATCACTGCTGCCCACTCTTAAA
AGTGCAAACAACACCTCTTCTGGCTGAGCATAGTGGCATG
GCTGGGTGCGGTGGCTCACGCCTGTAATCCCAACACTGGG
AGGCTGAGCTGGGCGGATCATGAGGTCAGGAGATAGAGAC
CATCCTGACCAACATGGTGAAACCCTGTCTCTACTAAAAA
TACAAATGTTAGCTGGGTGTGGTGGCACATGCCTGTAATC
CCAGATATTTGGGAGGCTGAGGCAGGAGAATCGCTTGAAC
CCAGGAGTTGGAGGTTGCAGTGAGCCCAGATCATGCCACT
GTACTCCAGACTTACAACAGAGCAAGACTCTGTCTAAAAA
AAAAAAAAAAAAAAAAAGGGAAAAAAGTGCCAACAACTCC
TCTTTCATCTCATGTCTCATGTACCTTAACCCCTTCTGAT
AGAGAGAGAGAGAAAAAAAAATAAATCAATCAATCAACTA
AATTTTCCAGGACCTAGCCCTAAGTCCCTCTCATTGCAGT
TTCCTCCATCCTCCCCTCCCGGCCTTGTGGAGATCACATT
CAGCTGCCATCCTCCAAGCATTAGTGCCTCCACAGGCCCA
GGAGCCATCACCAATGCTGCTGTAGGGGACCTGGGCTCAC
TCCCCTGCCAGTCCCTGTGTAGACAGCTACTGGGACACTC
ATTTGTAGTATATGGCTTGCCAGAGAGTCCAGGCACATTC
CAGAAGAAATTGGCCAATTTAAGCTACAAATGAAAAGACA
AATGAGATGGAAATTGCACAGAACAAGCCTGCTTCTTATC
AGGAGGTATCAGTCCTGACATGCTGAGCTGTGCAACCTAT
TTAGGCCTCTCCCTGCCACTCAGGTCAGAAGGGCTTTCCC
GAGGCTGGGAACCACCACCTCCTTCACATGCACAGCCAGG
CAGAGGAGCAGCCCCAGAGGCTCTAAGATGATGTGAGAGA
CAGTGTGTAAGGGGGAGGAGAAGGGCAAAAGTGGAGGACA
CAAGGCAGGTGCCTCAGAAGCAACGCAACACAGAAAGGGG
ATTTGTCATTCCAAAAAGGAAAAAGATATTTTGGACCATC
TGCTATTTACTAGCGGATGGCAGGGCTGCTGGTACATTAC
ACAACACATAAAATCATTCACTGGACATAGCACATCCCAG
TCAAAAATTCCTCGTCAACATGGATATCCCCTACCAAATT
TTGGTCTCTCTCTTTTTTTTTTTGAGACAGAGTTTCGCTC
TTGTCACCCAGGCTATAGTGTAATGGTGCCATCTTACCTC
ACCACAACCTCCACCTCCTAGGTTCAAGCAATTTTCCTGC
CTCAGCCTCTCGAGTAGCTGGAATTATAGGCATGTGCCAC
CACGCCAAATTTTGTATATTTATTATTTATGTATTTATTT
TTTCGGGTGGGGGACGGAGTCTTGCTCTGTCACCCAGGCC
AGAGTGCAGTGGCAAGATCTCCGCTCACCTAAGCCTTTGC
CTCTCAGGTACAAGCAATTCTCCCTCCTCAGCCTCCTGAG
TAGCTGGGATTACAGGCACATGCCACCACGCCTGACTAAT
TTTTTTGTATTTTTAGTAAGCATAGGGTTTCACCATGTTG
GTCAGGCTGGTCTCAAACTCCCGACCTCAGTTAATCCTCC
TGCCTCAGCCTCCCAAAGTGCATGAACCGCCACACCTGGC
CAAATTTTGGTCTCTTAATCTACGAAATTTTTGACTGGGA
TGTCTATGTTCAGTGAATGATTTTATGTGCCATGTAATGT
ACCAGCAGCCCTGTCATCTGCTAGTAAATAGCAGAGGTCC
AAAAACCTCCAAGAAATCATCATCCTGCTCGATGTTCGGG
ACCCATTCTAGGTGTTCAACCTGTGAAGATGAACAAGATC
TGCCCTTAAGGAACTGCCAGCCTAGAGGAGGAAAAGGAAG
TGAGATGATTGGCATGATGACAGACAAGGCAAGGAGAGAT
GGAGGCACATCTATAAACAGGAGGAGGGGCAGCTGGAAGG
GGAAGGGAGGGTGTACGGGAGACCTGGAGAGGAGCAGGAG
CCCTGTAAGCAAGCCAAGGGTACGGGGCTCCACCTGCTTG
TCACCCCTTAGACCAGGGAGAAGCAGCCTTGACGGTCCTC
TGGAAAGAGACAGCTCACAGATGCCTTTACAGGCATCAAC
TCACTGGTTCTTGGTAAAGTGTCAAGGAGTGGGACTGGCA
GGGAGTGAGTTCACCGATCCAGTGAATGGGGCAAATAAAC
AAAATATATGGATGGCAGCTTATTCTCTATTACGTAACGC
GGGGTCAATGACCCAGGAGTTCTTAGTCCCTGGATCTCTG
TCTCATCTACTATTTTTGTTGAGTTTAGTCAGTTGCAAAG
AGTCCAGGAGAGTCCAAGAATGCAAATTTGTTTTCATTTG
GATCCAAGCTAAATACAGTTTTAGTAATAATAATAGCAAA
CACTTATAAGGCACTTACTATGAGCCAGGCTGTTCTAAAC
ACTTCACACATATTTAACTCATTTGCATAGTAAATACACT
GGGGAAAAAATCCTACAATGCATTTCAAAGCCAAACACAA
GTCACTTTTGAACTATCCATTACACACACACACACACACA
CACACCCCAAAAGTGGATCACGAACTGTTGACCACCTTAA
CCCTCTGTCTCTTAGGTGGCCATAAGGCAGATGTCCTGGG
AGGCTGGGTTCGGAAAGCCATTCCAGGAGCCCTTGAATGA
TTACAGATTTCAGTGGGCTACACAGGCTTACCCTCTCCTT
CCTCCTTCTCTTGGATGGGGCACTTCAGGCCAGGCTCCAT
GCAGGGTGCTTAGGCTGGATGGAGTCCCTGGAGATTGTCA
TTAGGGTAGGTGTGGCTCTCTCTCCAGGGACTGCTCCCTG
TCCATTACCAGAACCAGAATCCACGTGCATTGCACCATTG
TGGATGTTGCTAAGCCTAATTACTACCAGGGGACTAGTTT
CCATAGTGACAGAGGTAGAGTAGGTCCTTGACATTCTCAA
GGGATACATCATAGCCCTTCATGAATCCATGGATTAGAGA
CTACCACATAATTTCCTCCATAAAACGAAGTAAAGTATGA
CTGAGAACTATAATGAGGATGGCTATTGAGGGCAAAGTCA
CTCAACGCTCAGCTTGCCGGGAGGTTTCCCTGCTTGGTCT
CACAGCACTGGCAAGTCAGCATACATACTATTTCATGTCA
GACTGAGGTTGGTCATAATGGCAGAATCCACCTTATGATA
AACAGAGAATGCCAGTGACGGCCACTTTTGAATGACAATA
GCAAGGAGGGACTTCTGGTTAAACATGATGGACTAACATC
TGTGGTGCTCTGTGGCACCTCCCCAAACCACACGAAGAGT
AAAGGAGTAAAAAAGATGCAGGCCCGCAGGGGCAGGGGAG
AAGAGATCAAAGGGAATAAGTAATGTCAGTACAATTTTGG
AACTTGAGAAGGTAACTGACCTGGCTTGACAGAGAAAGAA
AAACGTAGAGACTCCCAGAGAGGGGAGTTAATGAGAAATG
GGCAGATTCCTGCTATAGAACCACAGAGAGGTGGAGAAAT
GGTTGTCATCTGAAGACAGGACATGGAGTAGGGCCAGACA
CAGGAGACTGATACCTCAGATCCCTTCCTCACCCCATTTC
GCCCCGTGACTGTCCCTGCTTTACCCTAGAGCCTCCTGAA
GAAAACTTTGCTTTCCAAAGAGACTGAACCCAACAAGTGC
TGACTTGGGGATGTGGGTACAACTATGGGTAGAGATGAGG
TAGTATGTTGGAAAAATGAGCATTCGCTCAAAGTTTCCAA
GCCAAATGGGGAGGCCTTTTGCTCATTTCCTCCAGATGGC
TCTAAAAATACTGGTAGTTGGCCAGGCTCACGCCTATAAT
CCCAGCACTATGGGAGTCCGAGGTGGGCGGATCACAAGGT
CAGGAGATCAAGACCATCCTGGCCAACATAGTGAAACCCC
ATCTCTACTAAAATATAAAAAAAAAATTAGCTGGGCGTGG
TGGCATGCGTCTGCAATCCCAGCTACCCGGGAGGCTGAGG
CAGGAGAATTGCCTGAACCCGGGAGGCGGAGGTTGCAGTG
AGCCAAGATTGCGCCACTGTACTCCAGCCTGGTGCCTGGC
GACAGAGTGAGACTCTGTCTCAAAAAAGAGAAAAATACTG
GTAGTAGGACAAATGATGACATTTGGGAGACTCTCTCCTC
TCAGTTAAGCCCTGCCCATTCCAATCAGCTTTAAATGCCT
CATCGGTAAATGTGAACCATTGGCCAGATGCGGTGGCTCA
CACCTGTAATCCCAACACTTTGGGAGGCTGAGGCAGGCAG
ATCACTTGAGGTCAGGAATTTGAGATCAGCTTGGCTAATA
TGGTGAAACCCCGTGTCCACTAAAAATATAAAAATCATAT
AAGTGTGGTGGCACATGCCTGTAATCCCAGCTACTCAGGA
GAGTGAGGTAGGAAAATCGATTGAACCCAGGAGGTGGAGG
TTGCAGTAAACCAAGATCACACCACTGCACTCCAGCCTGG
GTGACAGAGTGAGATTCAGTCTCAAAAATAAAACCATTGG
CTAAGGCTTACTAGAATTTTAAAGGAGGTGTGTCTAGTAT
TTTTAAAAGCATAAACCAAAATAAACAATAAACAAAAACT
TAAAGAAAGGAAATACTATGCAGGAAGCAAAAGAAAAAAC
AAATACCACCATCACCACCACAATCGACATCCTCAGAGAG
CTGAGAGAGGACATACCCACAAAACAAGATCACGTGGCCT
TATTAAAAAATTGAGATATAATTCACATACCATAAAATTC
ACCATTTGAAAGTGTACAATTTGGTGGTTTTTAATATATT
CATGAGGTTTTACATCCATTGCCTTTATCTAATTCTAAAA
CATTCTCATTATGGCCCCCCAAAAACCCCATACCCGTCAG
CAGCCATTCCTCATTCTCCCCTTCCCCCAGACCCTGGCAA
TCACTAGTCTCTATAGATTTGCTTTTTCTGGATGTGTCAT
ATAAATGGAATCATACAATTCATCGCCTTTGTGTCTGGCA
TCTTCCACTTAGCATATTTTCAACGTTCGTCTAGGTTGTA
GCATGTGTCATTGCTTTGTTCCTTTTTGTAGCTGAATATC
ATTGCATTTGTATGGATGGACTATATATATATATATATAT
ATATATTTTTTTTTTTTTTTTTTTGAGATGGAGTCTCGCT
GTGTTGCTGTACTCATTGAAGTACTGTGGCGTGATCTCAA
CTCACTGCAACCTCTGCCTCCCGAGTTCAAGCAATTCTTC
TGCCTCAGCCTCCTGAGTAGCTGGGATTACAGGCCTGCAT
CACCATGCCTGGCTAATTCTTATATTTTTAGTAGAGACAG
GGTTTCTCCATGTTGGCCATGGTCTCAAACTCCTGACCTC
AGATGATCCACCCGCCTCAGCCTCCCGAAGTGCTGGGATT
ACAGATGTGAGGTACCACGCCCAGCAGATATACCGTTTTT
TAAAATCCATCTATCACTTGATAGACATTTGGGTGATTTT
TATTTTTTAAGGAAGGTGCAGAGAACAAGCTCTTGGAAAT
TTAAAATACATTGTTTCTATCAATAAAGATGATTACTTTC
CAGATGGTAAGGGTCCGTTAGGTACCTAGCACAATTAATG
CAAAAGAGACCCTCACAAAGACACAACATTTCAGAACGTC
AGGTATAAAGTGAAGATTCCATAAGCCAGGAAGAGAAAAC
AGGCTTTAGGATAGCAGCAGACTTCTCAACAGCAGCTCTG
GAAGCAAATAGGTCATGGAACGGTGTCTTCCATACGTGCG
GGAACGTTGTTTACAATCTGAAATTATATTTTCAGTCAAA
CTGTCAGGCATGGCGGCCCCATAAAGACATGGAAACATTT
GCAAAAAACATTCATGCGAAAATTTTCAAACGCAGATTTT
TAAGAAACTTACCTCTTTTTCAAAAGCATCTCAAAAAAAA
GATGTACTGTACCAAAACAAGGTGGAAAACAAGAAAGATG
ACATGAACCCCAGGGGAGACAGACTGTAAGAGTATTTACT
GTGATAAGAAAAAGCCTGAACAGATACGCATCAAAACGTT
AACAGTGGTTAGCACTGGGAGGTAGAAAAGGGAATTGTTT
AAATTTTCTCCATATTTTTCTATATCTTCTAATTTTTCAA
TAAGAATGTCATACTGTACCTACCAATTACTATATATTTG
TCACACATGGATGCAGAGAGTCAGGGGCAGAAGACAGAGA
AAAGATAGAGAAAGAATAGAGGGAAGGAAAGACATTGAGC
TCTGATGGCCACTGTGCCGCTCTGAACACGGTTATCCTGC
TTTTCGGCACCCGTCTTGTCGGCAGCCCTCAGGGCTAGTC
ATATTTGTGCCTGTCTGCCCTGCTAGGCACAGAGCTTCCT
CAGGACAGAGGCTGGATCTTGTTCATCTGGTATCTATTCC
CAGTCCCTGGAAGAGAAAATGCATGGAAGAGGTGCTTGAA
TGAATCTACAGAGAGGAAGAGAACAGGAGGAGGAGAAAAA
AGGAAAAAACCTCACCTGGCTGGGCATGGTGGCTTATGCC
TATAATCCTAGCACTTTGGGAGACCAAGGATGGCAGATCA
CTTGAGCCCAGGAGTTCTAGATTTTCGAGATCAGCCTGGG
AAATAAGTAAGACCCCTTCTTTAAGAAACAAAAACATCTT
TAAAAAAATTAGCTGGGCTGGTGTCACATGCCTGTTAGTC
CCAGCTACTCGGGAGGCTGAGGTGGGAGGATCACTTGAGC
CTGGGAGATGGGGGCTGCAGTGACCCCAGATCTCGCCACT
GCACTCCAGCCTGGGTGACACAGCAAGATCTTGTCTCGAG
TAAACAAAAACAAAAACCCACCAAATGTAGAGTATAAGCT
GGGTGAGACCCGAAGTAGGGATACCATAAAGCTTTTAGCA
TCACTAGCTGGGGTGCTCAGTTCCACTGTCAGAGAGCTTG
CCTCAGCTGGGTCCAGCCACCTGTGTCCCACTCTCACCTG
GCTGCAGCTTTGGCCAAGGCCCAGGGGAGCTGGGAATGTC
CACAGGGATTAGAGAATGGAGAATGTCTTTTGCACACATT
GAACGTTCAGAATAAGACACTCAGACCACAGCACCCAGCT
ACTGGTAGCCCTGGAGCTCTTGTAAACCTCCTGGGGCCCA
CTTGAAAGGAACACTTGGGGTTCATGGCAGGGGTGTTGTG
CTGGTGTGGTGAGGAGGGAAGCGCTGATTTGTAGTGTTTG
CCAATTTTCATAGTTTTCAGTATTTCCATCATAGCCAATT
TCAACTTACTAAGTAGTGTTATTGAGGGTGGAGCTGGGAA
GAGGTGAGCCCGGTCAGCTCTCATGGACTGGTGCATGCTG
GTTCCAGCACGCACTGGTTAATGGCAATGATGGATGTGAC
TACTAAGTGCCACTTCTGCGTGAGCACAAAGTTGGAAGAC
TTGAATGGTTGGATGGAATCAAAGAGCTTCTGGCCCAGGG
AAGGATTTAAGTAGCCACATGTGCTATTAGTACTGCCAGG
GAGAGTTTGGCGGAGAGTTTTTGATTGGTGGGTGCAAAAA
GAATGAAGACAGCTGGATGAGACCTGCTATACAAAGAACG
AACTTTGTACAACTTCCTTATCAACTAAGGAAGCAGGCTT
TCATTCTAATTGTTCTGATTTGCAGATGAAAAAACTAAGG
TCTAACAAGCAAATAGTCACACAGCTAATAACTAGGCTGC
AACTGGGACAAACCCAAGCCTTCCGATTTTTCATTTAGAT
TAAACTTGTCTACAGTATTCAAACCCATAAATCTTAAGTG
AACAGCTTGAACATTCCAGTACCCAGAAGGCTCCTCATAC
CCCTTCTCAGGCAATTGGGCCTTCTAATTCTTAACCAGTC
CTCTATACACCAGTCATTAGTGACTTTGGGTTGGCAGTAT
ATCATGTGCTTATAAGTATGGCGTCAAGGACAGTGTTTCT
CAGTGGTTAAGCACACAGATTTTGGGGCCTGACTGCCAAG
ATTCAAATCCCAGCTTCAGCTATGTGACCCTGGGCAGATT
ACTTAATCTCTAGACCTTTTTTTGAGGGGGGGGGTCAGGG
TCTCGCACTGTCACCAACAAGGGAGTGCAATGGCACAATT
ATGGCTCACTGCAGCCTTGAACTCCTAGACTGAAGCAATC
CTTCCACCTCAGCCTCCTGAGTAGCAGATACTACAGGTGC
ATGCCACCATGCCCAACTAGTTTTTCTTTTCTTTTTCTTT
TTTTTCTGAGATGGGGTCTCACTCTGTTGCCCATGCTGGA
GTGCAGTGGTACTACCCTCTGTCACCGTAGCCTTGACCTC
CAGGGCTCAAGTGATCCTCCTGCCTCAGCCTCCCAAGTAG
CTAGGACTACAGGCGCACACCACATCTGGCTAATTTTAAG
AATCTTTTGTAGAGATAAGCTCCCACTATGTTGCCCAGGT
TGGTCTTGAACTCCTGGCCTCAAGTGATCCTCCTGCTTCT
GCCTCCCAGAGCACTGGGATTACAGACATGAGCCACCACA
CCTGGGCAAATCTCTGTATTTTAGATTTCCATTTATAAAT
GAGGATAAAGGCATCACAGGGTTGTTGTAGGCTTACATGG
GTTAATACAAATAAAGTGCTTAGAAGAGTTCCTAATTCAT
ACCAAGTGTTCAGCAAGGGTCAGCCTGTCATTAATTGGCA
ATGGAAGAGCAGCTGTCCTGGCCCAGAACTCAGAGAGGTG
TGAAGAAAAAGTTAATTAGCCATCAAGAAGGCAATCAGCC
TCAGCTTCCCTCACAGTTTCCTAACCTGGGGCCAGTGGAG
CCAACTCCTAGAGAAACTTAGAACTTTGGAGTTGAGAGAG
ACTAGCTATCCTGTAGCCATGAACTTGTATCTTGCAGATG
AGAATCAGAAGCCCAGAGTTCAGTGTGTGCCCTTATATTA
ATATTAGGCTGGTGCAAAAGCAATTGCGGTTTTTGCTTTT
TTTTTTTTTTGCTGTTACTTTCGATGGCAAAAACTGCAAT
TACTTTTCCGCCATTTAATACTGGTCACTTCCCTGCTCTG
GGACTCCATTTCTTCTGCTGAAAAACAAGGAAGCAAAATG
AGGTGGATGCCGAGGTCCCTTCTGCAGAAGTTCTGACCAG
AGGACCAACTCACTTTGCTTAGATGTGGAAGCTGCCCCCG
GCACAGACCCCCCACGTGAGGTAGGTTGGTGGGAGAGGGG
AGACCTCTCCTCCCTGCCAGCTCCCTCCATCTGTAGGGGA
ATGGCTTCTGGAATGGACCCAGGTGCAGGACTGCCGTGGG
CCAGCTGTCTTCCCGGGAGGCAGACCCAGCTGCCTGCATT
GAAATAACCTGCTTGGAAGGTGTTCCATCTACAGGTGCCT
GGGCTCCACCCTGAGGAGTGGGATGGGCATTTGCACGTTA
ACAAGTTGTCTGGGTGATTCTCGGGCACTCTCTCCCATCC
TGGGTCCCAGGATGGGAGGTACAAGCTCTCATAGTAGAAA
TAGCTGCAGTTGATCCAGTACCTACTCCATGTGGGGCACT
TTCTGACATCTCTAATCCTTACTACCACCACCCTGCAAAT
TCGGCATTATTGCTCTGATTGTATGGAAGAGAAAACTGAG
AACCAGCGGGAATAACCTGCCAGGCATCACCCAGATAATG
AGACAAGGAGCCAAAACTTCAGCTCAGGTCCTTCTTTGCT
CTTCTGCCTCCTTGCTGAGCTTCTAAACAGCGGCCTCTTA
CCTGTCTCAAAACAGCGCTGGGAAGTGACCAGCTGAACTG
GGAGGCCGGTGGGTTAATGTAAAGGTGGCTGCAGCCGGTG
TTCAGGGAGGAGAGGAGAGGGACAAGGGAAGAAGGGAGGG
GGTGGGGTCCCATGGCCCATCTCTGTTTTTACCTCTCCCT
TTCCCTCTCAGGCATCCTTCAGGCTCACAGCCGCTGTTCT
TAACAGGGCGTGAAGCCATCCGCAACCTTTGTCTTCTCTG
CTTCCCAGCCTCCTATTGTCTCCCTAATTAAAGACATCTT
GGAAAATTCCCCCTGCTGTGTGCTGCTTGGCAGAACACCA
GCGTCCCACTCGGGAAAACCACAGCAGACACCTGGTACCC
GGGCACTGGGAGACACCTGGGCCCTGGCAGGGGCTGGCTA
GGGAAGAAGGGAGTTGGGCCAGGAGAGAAAGGAAGCAGCC
TCGGGGCAGGGCTGGCAGGGGCTGGTCATTCTTAGGCCCT
ACAGCAGGAAGATGGGGTTCTGGAAGGAGGGTTGGGAGGT
ATCACCTATCCTCAGCTAGAGTTGCTCAGTCCCCATTCGA
AAGAGTTTTCTGAGCGATTCTGTGGCAGCCCTCATCACCT
GCTCCTCTGTCTGACAGAACTTCCCTTGGGATGCTTTCTG
TGGCAACTCACCTGAAAGCTCCCGCCCTCCAAGCCTTTGC
CCAGGTTGCTCCCTCTGCCATACGGTGACCAGCCATCTGG
TTTGCCTGGGGCTGAGGGGTTTGGGGGGAATGCAGGACTT
AACTCCTAAAACTGGAAAATGGGGACAAGTTGGTCACCCC
ACTCTCTGTTTCCTTATCACCCAGGTCTCAGTCCTTTCCT
CAAAGAGGCCACCCATGTAACATAGCACCAAGTGACTCTC
CTGTGACCCTGTTTCATTCCTGAAATAGCTTTCTATTGCT
TCCATAACAAATCACCACAAACATAACAGCTTACAGAAAC
ACACATTTACTATCTCACAGCTCTGTCGGCCAGAAGTCTG
TCTGGGCTGGCTCGGCCTATTTCTCTGCTGCAGGTTTCAA
AACGGCCCAGATCAAGGTGCCAGCCAGCCAGACTCTATCT
GAAGACTCGAGGAGGATCCACTCCTGAGCTCACTCAGGTG
GCTGTAGGACTGAGGCCCCTGTTCCCATGCTGGCTGGCCG
CTGAGGGTGGTCCTCAGCTCCTAGACAGCGCCCTCCAGTC
CTTGTGCACGGCTTACTACATCTCAGAACCAGCAACAGGT
TACCAGATCATCGCACGCTTGGAATCCCCTTCTGCCTGCC
GCTGGAGAAAGCTGCTTTAACGACTCATGTGACTAGATTT
GTCCCACCCAGTTAATCCAAGACATTCTCTTAAAGTTCAT
AACCGTAATTACATCTGCAGGGTTCCTTCTGGCCTGGAAG
GTGCCAGATTCCATAGGCTCTGGAATTAGGGTGCGGGTGT
CTTTGGAGCCTCATCTTTGTTGCTGTCTGTCATTCCTTCC
CAGCCCACCCCCACCACTCTCTATTGTCTACTTACACGTG
TGTCGTCCATCTACCCCACTAAGTAAAATCCATGTTTGGA
GGGAGTGTGTTTAAGTTGTTCAGTGCTGTGTCCCCAGCCC
TCCTGAAGCAACATTTGGCACACAGTGGGTTGTATATGTT
TATTGAATGAGTGAGTGAACTTTACAGGGACTTTTGGATG
AACAGTGGAAGTGGGAAATTATGGCAGGTCCAAGAAGGCT
TCCTAGACCCACCCCTCCACAGAGCTGATGGCAGGTGGCA
TCAGGCAGACAAACCACCCCTCCTGGATGCCAGCCCCCAG
CCTACCTCTCTGCCGATGTTCTCCCCTCTTCCCACCTGAG
GGTAAGACTAGTAGAACCCCTACCCTTACTCCTGACCCTC
AGTCTCTGCCTGCTTGAGAATCCTTTGGGATTCTCAGTGG
CTTCAGTAGTGGCAGAAGCCACTAGTGATGTGTCCCTGAG
GGGTGGTTCAAGGTAGCAGCAGTGGACGAGGTAGCGGCAG
TGCCTGTCTAGCCTGTGCTGGGTTCAAAGCCAATCCACCT
GGGACTTCAAACAATTAATTTCCCCAATCTACAAAACGAT
CAGCTTCTGAGGGAAAACAATTAGTCCACTGCAAATTGTA
ATTGTCATCTCACTCCTGATTTTAATTTGGACTAATGAGG
GCTAAGTGATTCCTGCTCCCTCCCCTTCCACTGCCCCTAA
GCCCTGGGCCCTCACCTGCCAACGGGCATTTAACCCTCAG
CTTCCCACCTTGCAGCAGAGGCTGAGGAAGTTTGTGAGCT
GGCAGAGGGCACAGGGCCCAGGGCTGGGCTGGGCAGGTGC
TGGCAGGAAGGAGGGAGGAAAGAAGAGAGCACCTCCAGCC
CACAGGGGAGCTGCCTGTTTACAAGGCTCATAGACAATCA
AAGTTTTATTGAATGGAATTGACTGCTGGCTCACTCCTTG
TCACAGCCATTTACCTCTGGCTGCGCAGTCTCTGGGGACG
CTGCTTCCAGGAGTGTCTGTTTGCCTCCTTCGGGCCAGGG
TGCCTCTACCTGGCCTTGCTCTCTCCATACCTGCTACTTC
CATGGTGGGGTGAAGCCGTGATTCTCTCTGCAACCGGGAT
AGGGTTCACGTCCATGTCTGCCAGTCATGGGGGTCAGTGT
GGGAAGTGAACCTTGGACCATTAAGTCTAACCCCAGTTCC
TCTAAACAAATTAAGGCCTAGAGAGGAGAAGGATCTGGAC
AAGGCCACACAGAGGTCAAGGCCCAGGAGGAACACACAAC
CCTTCGTGTTTCTTCTTGTTGCTTGCCTAATTGTCTGTTT
TCTTTCCTGGACACTGCTTTCCTCTCTTGCCTGCACAATG
CCCGGCATGTTCAGAGATGCAGGAAAGAAGAAAGAAAGCA
TCCCAAGGCATCCCGTCCATGTTCTTCTACCACCCCCACT
CAGCCTCATTTCCAGTTGGGTTGGTTTGGTTCATTCATGT
GCACATCCATTTGTTCATACACTGCAGCTGTGTGCTGAGA
ACCAGGCTGTGAGCTAGAGATACAGAGATAAATAAGACAC
ATCCCTACCCTCCAGGACCTCACAGTCTAGTGGTTTCTGA
ATGTGGGGTCATTCAGCCCAGAGCCCCCGACCCTCAGCAG
GTTGCTTTTCGGTGAGAACCAACCCTGCATCCTGAGCAGC
AGCAGGTGAGGGAGTCAATTGTAGCTCCTGGCTTCTGCCC
CTGGCTGCACACTGGCCCTGTGCTCATCCACCTCCTTAAG
TTGCCACTGATTGAGGAGTTAAGTTTGAAGTCAGAAATCC
TGAGTTCTAAAAAAAAAAAAAAAGAAAGAAAGAAAGAAAA
TCAATCCTGAGTTTTTGTTCTGGATTTGAAGCTGATTTGC
CCTGTGGCCTTCCACAAATCCCTTAACCCGGTGTCTTTTC
TGAAGCCAGGGTCTTGGCTCTGGCGTGTCCACCTAACTTT
TGGTGACTCTAGCCTGACCTCATTCCAGCTCCACGCAGCT
GCCTCTCGATCCATGGGCCAGTGGAGGCAGCTCTGCTAAT
GGAAAGGCTAATGGAAGTTCCTCTGGCCAGGAACTGTCTG
TTTGGGCCTGCCACCACCACTGGGTAGCCTCAGTTAGCTG
TAAGGTGGGGAAGGTCACCACCTTGTGGGCCGGGGGCTGT
GGACTGAACAGCTCCACATTTGGAAATGACTAGACTGTGT
GGGCCTGGAGGGCAGGGATGGGTCTTATTTATGTCTGTAT
CCCCAGCTCATGGCCTCATTCTCAGCACACAGCTGCAGGG
TATAAATGGATGAATGAATCAAACCAACCTAACCAAAAAG
TAGGCTGGGGGGTGAGGCTAGACGACCAACTGTGTGATAA
CAAGTCCTTTCGGGTGAAGCCTCCCTTGAATAAAACTCTC
AGCGCCATACAAGAGGATACAGCAGTTGCATCTTGGATAC
CATCCCTCAATTCAGTGGACACACTAACCGGAGGTGCTGC
TGGGGAGGCAGTGGAAGGCACATGGAAGGAATTTCCCTGC
TTTGGGCCTATTTTCCTGGGGTCTCTGGACTGGATCCTCT
TTCAGGCTTCTTCTAACTCTTAATGTGCCGGGATTCAGCA
TTGAGATGTAGTCAGTAGTGAGAGAAGCCTTGGGAGAGGC
CACAGCTTCTTCTGCACCCTCCCCAGGCCCTCTCTCACTG
TCTCCTGTGGGACAGTGCACACAGGAGAGGCTGCACCTCT
CTGACATTCTCCTCTTCACACTTTCCCAACTGTCTGTTTC
CACACATGCTGCCAACCCCCAGCCCAACCTGTTCCAGCCC
TGTGTTCTTTCCCTATGGCTTGGCCCATCTTGTCTTTGGT
GGCTATAGCTAGGCTCACCTGCTAAGTGTCCCTGAGTAGG
TGGTGGAGGTGGGATTTGAACCTGTTTTTCTAATCTACAG
TCTGTTAGAATATAGAAATGTAGAGCCAGGCACAGTGGCT
CACGCCTGTAATCCCAGCACTTTGGGAGGCTGAGGCAGGT
GGATCACCTGAGGTTGAGAGTTTGAGACCAGACTGGCCAA
CATAGTGAAACCCCATCTCTACTAAAAATACAAAAAATTA
GCTGTTCGTGGTGGTGGGCACCCATAATCCCAGCTACTCA
GGAGGCTGAGGCAAGAGAATCGCTTGAACCCAGGAGGCAG
AGGTTGCAGTGAGCTGAGAGGCACGTCATTGCACTCCAGC
CTGGGCAACAAGAGCGAAACTCCATCTCAAAAAACAAAAA
AGAAAGAAATGTATGTTTGATAGCAATATAATGCATGCCA
CATTAAAAAGGCAAAAAGAAACAAGTGAAGTTAATAATAT
ATTAACCCCAATATAGCAAAAATATCATTTCAAAATGCAA
TCACTAACAAATTCATGAATGAGATATTTCACATTCTTTT
TTCATATTAAATCTTTGAAACTGGTGTACATTTACATGTC
CAGCAGATCTCCATTTGAACTGGCCACTTTGCAAATGCCC
AGTGACCATTTGTGGAGCTACTACCTTGGACAGCTCTGGT
CTTTGTTCTCATACTGCTCCTTTCTGCTGAGTCATAGAGT
GACTCAGCATAAAAAATCAGAGCCATCCATCTGGGCTTTG
CTTTTCTTTGACTTCCTACTGCTCGCAGGGACCAGCCCTT
CTCCTTTGGGCTCTCTTGGAGTTGGTGCTCTCTCGCCTTC
TCTATCACCTGCCCATCCTCCACCTTCTTTCCCCTCATTC
CCTCTCTCCCTCTCCCTGTTGTCAGACAAGAAACCTTTAA
ATAGGTGAGACAAAGGTGACAAATGTTCCTCATTTACATT
CAAGTTCTATCTGGTTTTTCTGGCCCTGTTGAATGGCACC
TCTATCAAAACATCTCATTTGGAAATGTCAGAGTGGCTTT
TGATAAGTCATCAGTCACTCTGATGGCGGCTGACAGATGT
GGATAACAGCGTGGTGGTATCTAATATACTGTGGAATGCA
TCTTTTGCAATTGTGTGGTATTTTATTTATTCAACGTGGC
ATGAAATCTCTATTGAAGGAAAGAAACTATTAACCCTGCC
AGACCAGTCTCTTTAAGGCCTTCTTTTCCCCTTAACTTTA
TAGCTTTTTTTTTCTTCTTTTTTAACCTCCTTGCTTCCTT
TCCTGGAATCAGAATCTTGCAATCCCAGGCACTGCAGGCC
AAGTTCTCAGGCACCCCCTCGCCTATTCCAGCAAAAGTCA
AGCCAGCCACACTCGGATGCTCTGCCACCCCTACAGGAAG
TGGGTAAAATCTTCTGGGTTGAGACAGAACCCGGGCTTGG
AATCCAGTTGCTCTTTCCCTATGGTCGGGCTCATCTTGTC
TTTGATGGCTATAGCTGGGCTCATTTGCCAAGTGTCCCTG
AGTAAGTAGTGGAGGTGGGATTTGAACCTAAATCAATCTT
TCTTTCTTTCTTTCTTTCTTTCTTTCTTTCTTTCTTTCTT
TCTTTCTTTCTTTATCTTTCTTTATTTGAGACGGAGTTTC
GCTCTTGTTACCCAGGCTGGAATGTAATGGCACGATCTTG
GCTCACCACAACCTCTGCCTCCTGGGTTCAGGCAATTCTC
CTGCCTCAGCCTCCTGAGTAGCTGGGATTACAGGCATGCG
CCACCATGCCCAGCTAATTTTTTGTATTTTTAGTAGAGAC
GGGGTTTCACCATGTTTACCAGGATGGTCTCGAACTCTTG
ACCTTGTGATCCACCCGCCTCGGCCTCCCAAACCTAAGCC
TTTCTAATCCACAGTCAATGTTAGAATATAGCAATTTATG
CCCAGTAGAAATATAATGCAAGCCCCATTAAAAAGGCAGA
AAGAAACAGGCGAAATTATTAACACATTAACCCAATATAT
CAAAAACATTATTTTAAAATGCAATCAATAAAAAATTCAT
GAATGAGATATTTTACATTCTTTTTTCATATTGAATCTTC
AAAAGCTGGTGTACATCGACATGTCCAGCACATCTCAGTT
TGGACTGACCCATGAATCCTGCCTAAGTCTTGGCTCACAG
GTTCTCATGAAGGGAGAAAATCCAGCCTTGGCAGCCCTTT
TTGTTCGCTGGATATAACTGCTCACTCCTCCACCCCAGCT
CCCCCAGCTCTTCCAGAGTCTGCTCCTGTAGCTGCCATCC
CTGAGGGGCTGCACTGCGCCTGAGTTGTACTAACCCAGGT
GCCTACTATCCCTGTTTCCCCATAATCTCAACTCAAAACA
AAAGTAATTCTTTTTAAAAGAACGTTCACTAAAAACTAAA
AAAAACACAGTACACACACACACACACACACACACACACA
TCCTATCCCAAGAAAGCGTGGAAACAAATCTCAAGTTTTT
TCAGGTCATATATTTCTGATCTAAATTACAAGCAGTCAGG
TCCATTATGAGATGGGCTGGTTCAGTCCAGGCAACCTGGT
CCCCTCCCTTTCCCCATTTCACCTAAGTCTGGAGTCCCTC
CTCCCCACCTGTTCTCACCATGGAGGTCTTCCTCCCTTGC
TGCCACTCCTTCCTCCAGTCCTACTCCCACTCTTTTGGGG
TTGAGACCTTGACCAGGTAGTGCAAGTAACCAAGCGTGGT
GGGATGACAGGTGTCTAAAGGCCAGAAAGAAATTACTGTG
CTAACACAGTGATGTGGTTCGCTCTCTCTCCCCACCCAAA
TCTCACCTCGAATTGTAATCTCCATAATCCCCACACGTCG
CCAAAGGATGGAACCAGGTGGAGGTAACTGAATCATAGGC
ATGGTTCCCCCATCCTGTTCTCATGATAATAATAAGTCTC
ATAAGATCTGATAGTTTTATGAGCACCTGGCATTTCCCCT
GCTTGCACTCACTCCATCCCGCTGCCCTGTGAGGAAGGTT
CCTGCTTTTCCTTTTCCTTCCACCATGATTGTAAGTTTCC
TGAGGCCCCTTAGGCATGCAGAACTATGAGTCAACTAATC
CTGTTTTCTTTATAAATTACCCAGTCTTGGGTATTTCTTC
ATAGCAAGGTGAGAATGGACTAATAGCCATTCTGAAATTT
CCTCATCAGTATCTGGTGATGGTAATACCTGCCTCAGAGA
GTTGCCATGATGATTCCATGTGCAGTCACACATGTGAAAA
AGTGCCTTGTCAACCTAAACCCTACTGTGAAATCATTCTT
TGACCCACATCCAGACATGACGGAGGAAAGGCTGCCCAGT
GCCACCTTAGCAACTGACCCAGCCCATTCTCCACCCTTTC
TTTAAGGAGAGATGTCAACACACACAAGTTTTAGCATGAG
CCTTTCCCTGTTCCTGTTTCCTTGGGGTACTTTCTGCAGA
AGGCAGCATCTTATAAAGAAAAAAACTGTCACTCTAGGGC
CAGACCAACCTGGCTCCAGTTTTAGCTCAGTGTAACTTCT
TCCATGGCTCTGGGCAAATAAACCACCTCAGTTTCCCTCT
GTATGATTTAAGTATTCCAGTCACACAAGAGTTGGACCTA
CAACGCTGTCAATGCTCATGACTACGAGTTCCCTTCTCCA
TCCCCACTCCATCCTCACCCTCTCCCTCTCTGCACAGGTG
TAAGGTGGAGAAAATACTTGGATGGTTGGCATAAGCCCTC
TACCCTGTCCTGTGGCTTGGAGTAGACAGGTGTGGAATCC
AGATGGGATGAGCCTATCAGTCCTCTAACCATCAACCTTC
CGCATAACTAGTCTGCACACAGTTAGGCCTCCTCCAGCAG
GACCCAAGCTGGCCACCCTTGGGAAGGGACTGCCACCTTA
ATAGGAAGCTTCTTTTAAGGGGGTCCCACTGCCAGCCCTG
GGAACCATGTTTTTTGTTTATTTACCCCAAGCCGCACTTA
TTGAGCACTGATCATGTGCAGACCCTATGCCAGGTGAGGG
GATGCTAGGGATGAGGGAGGCTCAGCCAGCCCCTGCTCTT
GAGAAGCTCAGTCGGGGGAGGCAGATGGACTCACCATGGC
TCATGCTAAACTAGGGTAAGTGTTGCAAGAGCAAGAGGAG
GGAATCAAGGTGTCACAAAAGAGATGACAATTGAGCAGGC
ACTTGGAGGATAATTATGAGCTCCCTAAGCAGAGAATGGA
AGGACATTCCAGAATAACAGGTTCAAATACCTGAAATCAC
AAAAGGGAACAGCCAGTGCCTGCCCAGAGCAGGGGAAAAA
GAAGAGGAGGAGAGGATCTAAGAGGTGGGCAGGGATGGGG
CTGTGGGGGGAGCTGCCAGGCCAGCCAAGGGGTCTACCCT
TTGAGAAAGGAGAGAAAGTGACCTCCCCTATCATCAGGAG
AGGAGAGATGGAGAGAGGCTGCTGGGTACAGATGGAAAGC
CCAAATGGCAACTGTGGAATGTCAGGGAAGAGCCCTGTAA
GGATAGCTTCATGTGTGAGGATTTGGTAGAATGTGGTCAA
GTGCAGGGGGAATGTGGTTTCTGACCACCGTTCCCATTTT
ACCAAGCAGCTGTTCCCCCTGGGAACCCTGATATTGCAGT
TGTGCAGCAGATGGATAGAGGTGTGCATGTCCCCACCCAT
GCCTGCTGGGAAAGAGAACCCATGTATTGAGTGCCTGCTG
TATGCTAGATTCTCCGCCAGCATTATCACATGTAATCCTT
ATGATAACTCTGTGATAAGTTATTCTTATTTTACAGTGTA
GAAGCTGACACTCAGAGAGGTTGAATAATTTGTTCAAGGT
CACACTGGTGGGAAGAGGCCAGGATTTGAACTCAGGTCTT
TCACATTCTAAAGGCTTTGTTCTTTCCACTCTGTGGTGAA
GAGCATTTGGTTCCCAGCTTCCTGAACCTGATCTTCCTCT
AGCCGCTAGATTTCTGGAGGAATTTATATGACATCGTTAC
TGCCTTCATCATTAGAAGGCTGTCACCAGGGTGACAGGGA
ACAATAGATATGGAGCTGTCACAATGGGAAAAATGAGGTG
ATGAGGAAGGCACTCCATCACCGCCTCTGGATTAGAGGCA
GCCTCGGCTCTGCCTGGCACATTCTCCCTGTCATGATTCT
ACTTCAGCTGCATCCCAACCTCATCCTTGCCCCCTCTTCA
GATGGGTGGAATCCAGGCCTCAAAATCCATCTCTGAATTC
CAAAATATGGAGCCATCTTCATGGAAGGAGGCCAAGCCAC
CATCTTCAGAACCAAGCGAGGAACTAGAGCAGCAGTTAAC
ATTTGGAGGTCACAGACCCCACTCAGAAGCTGAGAAAAGC
TATGGACCTTCTTGCCGGAAAAATGCACCTATGCACACAC
ATTCACACACAAGTCTGTTTGCATGCAATTTCAGGTAGTT
CCTGACTCTCTGCAGTCAAACTGAGGACTTTAAAGGACGC
TTTCTCTCTGGAAATGCTGAGGGGATACATTTATAAAATA
CATAAGGAGTTTCTGGCGATGTCTCCTTTTCTGACCCCTT
CCCTATTCTTAAGCTCCTGGAGAAAACAAAGGAAATGTAA
CTCAAATGTGGTAATTGTTTTAGAAGAGTGTATTGGCAAC
ACCCTGTGTGGGCAGGTTGAAGCACTGGCCACAGTGAGAG
CTTTGGGTTATCTGTCTGTTTAAATTGCTCAGGGTTCTTC
ACGTCCATCATGGTGCAGGTGGGCTGCCCAGACAATCGGG
AGTGGGCTCCGTGACTGAAAATCAGTCTGTCAAGCTCTAA
GCCCCTCAGGGTGCTGGCTCATGAAATGCTTAGGTGCTGC
ACCTTACAGGGGATGGGCTGGAAAATGCTTTGTAGAAGAG
CCTGTTGCTGCAAGGCCCTCAGGTCCTCCTCCCTCTCACC
CACAGCTACCTCTGCAAGTTCCTGTTCCTCCCTCACAGGA
AGCACGTGTGCTCTTAATAGAGCTGCCTAATCACTTGTTT
AAACTAGACATTTTGTGGGTAATGACTCCTGGCTGGGTCC
AGAGAAAGCCATCAGCTATCCCCTGTAGGGACGAGCCCTG
CCGGACATGGTTCCTGCTGGCTGCAGAGGCCAGGGCAGTC
CTTGCTGAGGCAGAGCCAGCTGTGTGGTGGGGCATAGAGG
GCGGATAGGGACTGTTTGGAAGTTTGGCAAAGAGAGCTGG
CACCTCCCTCCCTCCCTTGCCTACCCTGCTACTCCTGGGC
ACAGGATGAACCCACATGCGAGGGCTGATGGGCGTGCAGA
GCTGGGAGGCAGGGTGCCTGAGGTCGTTTCCCCCCTCTGC
CAGTGGCACTCAAAGGATTGCTCCTGGCACAGGTCAGTCC
ACATACACCTGCACCTGTCTCCCAGCTGGAGAAGACAGAA
AATCTGGCAGTACCTCCGGTTTTCCAGTCCCAGGGGTATG
ACTGCAGAGCCAGCAGATTCACTGTTTGCCCAAAGTTTTG
AGGTCTGGGGAAAGAGGTGCTAGAGAAATATAAGTTACAG
CCATGTTAATTATTATTATTTTTATCATTATTACAGGAGA
GAATGTTCCCCCTGTTAATTCCCTGGGAAAATGACTGTGA
AAATGAGCTGGCACTATCCGGGCCTTGTGCCCAGGAGAGC
AAGAGCACTGGCTAATACAGACTCCAAATCTGCTCCCCTC
CAACTGCTTTTCCAGGTCCGCCACTACACCCCTCTGCCTG
CCACCTCCCCTAACACACACGTGCACCCACGTGCACGGAT
ACACAACACCCACACTCTTACACACCTGCAGCCCCGGCTG
CAGAGAGGAGCGTGCATAGCTCCTGCAGCATTAGAGAAGG
GATTTGGCCCTTGTTCCTATTTCACTGGGCAAAACCAACT
GAGCTATAATAGAACCATGTGAAGGGGTGGGGGAAGACCC
CTGCTTTCATTCTGGAGTTTTCCACTTGCAAACACTTCCA
CATGCATCATCCCATAGGCTCTCTCACAGCTAGGTAGTGG
GTGTGGGGTGAAAAGTGAGAGTTTAGGCATCACACAGCAC
TGAATCTACCCTGCGACTTCTGTTAATACATGCACTAGCT
GTGTGACTGTGAGTCAGTTGCTTAACTTCTTCAAGTCTGT
TTCACCGTCAATAAATATAATACTACTCTCATAGGGTTGT
TGTGTGGATTAAAATCTTTTTAAAGCCTTATGAGGGGACC
AACACAGAGTTAGCATTCAATAAATGGTGCCTATTAAAAT
TCAAGGCAGATATTTTTATCCCCATTTTATAGATGAGAAG
AAACTGGGGTCAGTGAGATCGTCCTACAGCTGGTGTCAAC
CTAGATAATAAACAGAGAGGCTCTCCAAAAGAAAAAGATG
TTTCCTTGGGAATAGGGCATTGCGGGGAATTTGCATGCCA
TGGTAAACTATGTGTGTGTGTTCAGGAAGGTAAAAGGAGA
CAGATTTTTAAAAGAAAAGATGAGGAGGAGTACATAATTG
TTTTGAAATAATTATCCTTGGCTACAAAGATCAATAACAA
GGGTGACACCTGTCTGAGGTTGGATAATCAGCTGTGGACA
GATGTCCTTGCAGAAACACTTTTTGTGTAAGGTTTCGATG
GCCTTTGTGCAGGATTGTGGCTTGTGCGATCTTTTCGTTA
GTTTTTATCAGGCATCCAAGCATGAGAACCCTCTCTTCAT
GGCCTTCCCTGGCTCTATTTGTCAGGGTGGTATTTTTAAC
CCTGGTAAGTGCTAGAGCTGTTATTAGAACTCCTGGATTT
CGATCCAGATTAACTCTCTTAATGCCAAGTCCTCAAATGC
TGCTGTTTTCCTGGGGGACTTGGGTGGTAATGGTGTGGAA
CTGCGTGGTCACTGTTAGCCTTTTGGCTTCCCCTGTAGCC
AGCTCTGTCCTCCCTAACCTGCCCCACACACATGACCATC
CATCTGGGGGCTTCTAAAGGTGTCACCTGGTGGCTGCAGC
TGTTGCTCAGTCTCTGCCAAGTGGGGCAAGGGAGTGGAGA
TGGGTAGAGGAGACCCCAGAACCCCGTGGAAACTTCAGGG
CATCATGGGGTGAGAAAAGGTGGTGATGGATGGAAAGCAA
GGAAAGGGAAGGGGTAGAGAAGAGACAGGAGAGTCCAGAA
AAGAGGTGGGGCAGGAAGAGAGGAGCCAGGCCTCACAGTG
TCCTGGGAAGGAGCTGCACAGCCTGTTCCACAGGCTGCAT
TTGCTACAGCCCAGGAATGGCCTTCCAGGAGGGGGCGAAG
TCCCACATTCAGAAACCTGTTTCTCTCTCTGATAATAACA
CATCCTTGTTTGGTGGCTGCTATGGTCTGATATTTGTGTC
TTCCCAAAGCTTCTATGTTGAATCTTAACCCCCAGTGTGA
TGGTGTTACAAGGCAGGGCCCTTGGGAGGTGAGATCATGA
GGGTGGAGCCCACCCGAGTGGGATTAGTGTCCTTGTAAGA
GACCCCAGAGAGCTCCCTCTCCCTTTCTGCTGTGTGAGGG
CACAGTGAGAAGATGGCCCCCATCTATAAACCGGGAAGCG
GGCCTTCACCAGACAGCAAATCTGCAGCTCCTTGATCTTG
GGTTTCCCAGCCTCCAGAACTGTGAACAATACATTTCTGT
TGTTTATAAACTACATAGTTTATAATATTTTGTTACAGCA
GTCCAAATGGACTAAGATCATGGAAATCCAGCTATTTAAT
TTACTTTTCAAATATGATCTGCTTGTGAATTTATGGTATA
TTAATTATATTTCAAAGCTATTGTGAACATATAGGATTAT
ATAATGAATACGTATGTGTATATATGTGTATAAAATCATA
ATATGATTTGTTAAGAGCATAGATTCTTGCTTCCTACTAG
CTGTATGATCTTGGGCAGGAGGCTTAACTTTTTTTAACCT
CAGTTTTCTCATCTGCACAATGGGGATAATAATATAATAA
GATTGAAAGAGATAGTGAATGGCAAGTGCCTGGAAGAGAG
TCAGCCCTTAATGAAACTAGCTTATTTTATCGCATCTCTT
TTAGCTACACAAGGCATATGTCATTACCTAAATTAATTAA
TTTATTTACTTACTTTAGAGACAGTGCCTTCTGTCACCTA
AACTTGGAGTGCAGTAGTGCAATCATAGCTCACCGCAGCC
TCACATCCTGGGCTCAAGCAATCCTCCTGCCTTAGCCTCT
CAAGTAGCTAGGACTACAGGTATGTACCACCAGGACAGGC
TAACTTAAAAAAAATGTTATAGAGATGGGGTCTCACTATG
TTGCCCAGGCTGGTCTTAAACTCCTGGCCTTAAATGATCC
TCCCAACGTGGCCTCCCAAAGTGCTGGGATTTCAGGCATG
AGCCACCATGCCTGGCCATTACCCCTATTTTAGAATTGAG
GAAATTGAGCTCAGGAGGATGTTTCTCTATACAGGTCTGG
AGGGCAGGGACCTTGTCTTATTCATCTCTGTGATCCTGTG
CACAGGGTTGGGCTCAGTGAATCTTTGTAGAGTAAAAGAT
GTTTCACCCCTTGCTCAGTGGGGACCTGGCACTGGAATGC
CAGGTTCTGGCTCCAAAGCCCAGGTTCTCCCCATCAAGCG
AGGCTGATCAGCTAGGGAGGTTGAGAAGGCCCTATGGTGC
AGGAGCCTCCTGGAGGCCTGTGGGCCTCTCCAGAGCTACC
CAGGGGACCATGCCACCACATGCTAACAGGGGAAGGACTT
CCAAAGGCAGGAGCTGAGTCTGCTCTGCCAGGGGATAGCC
ATCTCAGGGCAGGTCATTCAGCAGGCTCACAGAGCCCCCC
AAAACCCTTCCCCAGCCTGGGAGCAGGAGCCTGAGGGGTG
GCGTCCCACTAGACAGGCAGATAGACAGCTTCTTCAGTCT
GGGATTCCACTGAAAGCCCCGAAGCCCTGAAGCCCTGCTT
CATGTAGCGCAGATTAGGCATCGTGGGGTCCTAAAAATCT
CCGCATGTCCCTCTTGGCAAGTCTGGGATTGCTTCCTCGC
TTTGTACTACTTAGAAGACCTTGGGCAAGTTACTTCACCT
CTGCAGGCCTCAGTTTCCTGAGATCACGGAGATCACCACG
ACTGCGCTCTGGCTATGCCAACAGTAATGGGTGAGATCAG
CGCTGGTGATTGTGTTCCCCAGGCTTCTGCCTACAGGCCT
CATGCCAAGTCCTGATGCTGGGGGTGGGTTACAGGGGTGA
GCAGGCAATCACTGTTGGGGTCCCCCTATGCTCAGTGAAT
GCTTTCACGAAGCAGGAGGGAGACCAGAAGAAAAGCAAGG
AAAGGAAAAGAAAACCCTAGCACATTCTCCTCTGTCCTCC
CCCAGCTCTGCAGCTCCTGGGGGAACTGAGCTGCATAATA
CAATGGGATTTAATAAAATGCCTTTAACTCACAAAGTTTG
TCTGCTGCCAGCTCCTTAATTAAATTGCCTAATGCTGCTT
TGCAATGGCAGCACAAACTCCTGTGTTTAAAGAGCACGGT
GTTGCCATGGCACTCCCCCACAGGGTGAGCAGGGTGTGGA
GGAGCATACAGATGAGGCCCAGGGGTCGGGGCCTTCCCGC
AGAGTCCTCTCTACCACCCTCTCACTGACTGCCCCAGACA
CACACACACACACACACACACACACACACACACACACACA
CACACACACACGTCACATGCTGCAATAGGCAGACTCTGGT
CTGGTCTGGGAAAGGATTTAATCCTTGCTAAGGATGCTGA
GCTGCGGTTTAGAACTGGGAGACTCAGAGGCATCCACACA
GAGCAGAGCTGGTCAGCTGATCTGGCTGTGGACAGTGGGC
TCCAGCCACAGCCCTTGGCACTCAGGGCAGCCCTGTAGGG
CCTGGGGCAACCAAGTGTCTCCCCAAGCCGCTGCTTCTGG
CTGCCAACAGCCACCACCCTCTTCCGTGGTGTACTGTACA
AATACACTCGTCTGTGTGTACCCTGACGAGAAGGGCTGGG
AAGCACTGGGCTATATCTGATTGGTTTGATGAGAAGGTAG
GGATGTTCTTTCACATGTGGACGGTAGAGGAAGGAGAAGC
TCATTTGCTTTATGGATTTTTTTCTTCAGAAGTAATGGTT
CTCAGTCCTAGCTTCACATTCAAACCAATTGGGGATTTTC
CCCCCAATATTTTATTGTGAAAAATTCCAACATACAGCAA
AGTCGAGGGAATTTTATAGTGAGCAACCATCTCCCTACCA
CCTAGACTCTGCCATTAACCTTTTACTAGACTTGCCTTAC
CCGGCTCTTTCCATCTTTCCACGCCTCTATCAATCCGTCT
TACTTTTGGTGCATTCCAAAGTAAATTACAGCCGTCCATA
CACTTTTCCCTAAATACTTCAGTATCAACAACTGTGGGGT
TTAATTTTCACTTATAATATTTTTCTTTTTATATAAAATG
TACAAAGAAATTCTGGAAAGTTTTTTTTAATACCATGTGT
GGATCTGACACCACAGAGATTGGTTTAATTGGTCTAGAGT
GGGAGGTGGGCATCAATATATTTTATTTTATTTTATTTTT
TCTGCAGGACAGTCTCCCTGTGTCTCCCAGGCTGAAGTGC
AGTTGTGCAATCATGGCTTGCTTCAGCCTTGACCTCATGG
GCTCCAGGGATCCTCCTGTCAGCCTCCTGAGTAGCTAGGA
CTACAGGCATGCACCTTGTAGCCCACTGCCCATAGCAAGA
CCAGTTGGCCAGCTCTGCTCTGTGCAGATGCCCCTAAGTC
CTCCAGATCACTAGGCTGATCTCAAACTCCTGGGCTCAAG
CAGTCCTTTCATCTTGGCCTTCCAAAGTGCTGGGATTACA
GGCATGAGCCACTGTGCCTGGCCAGCATTAGTATATTTTA
AAAGATCCCCATATAATTCTATGATGCAGCCAGAGTTGAA
AAACAGAGATAACAGGAAGCAAATGATTGTCATTTTTATG
TCCATGATAATCCTTCTTTTAGTGTGCCCCTCTGTGTGCA
TGTGAATCCACTTATTCTCGTGTTAGCATTATTGGGGGTC
TCATTTTCCAATGTGCATTTCCCAATGACAGAAGCCGTGT
CTGTTTCAGGTTCTGTACACATCACACAATGAGGCCATAT
GCATGTTCTGATGATGATCAGGGCAGCTATAATGACCAGG
ATTGTGACAGTGGATGGAGGAGATGATGATGCTCGTGGAA
GGTGTTAAATGAGTGTGGTCATGGCAGCGAGCAGGGGATT
CATAAGGCAAAGATGGGCTGATGACATTAACAGAGAAGGC
AGGCTGCAGGTGGACGGACCATAGTGATGGTGGAGGTAAA
TCTCATGGTGGCATTGTGATAATGAGATGGTCATCTTGGT
GATGCTGCTGCTGTTGCCTGTCCCTTTGAGGGCGATGTGC
CAACAGATCCACATTCCCTGCCGTGATTCTCGTCCGGAAA
GAATGTTGGTCATTACATGGCAGGAAGGTTGGTCCTTCCA
TTGGGGATTCTCACTGCTGCAAGTTGCAGCTCCTTCCAAA
ATTCTGAGGCTACCTGAGAACCTTCTACCCCTGGAGCCAA
GGAAGAGGCTCAGCAGAGCAGCAGCAGCTAGCTCCTTGCT
CAGCTGCCCCTTTCTACTACACTTTAAGACAGCTCCAGTG
TTAAGTACGAATGTGTCATTAGGAACATTTATTTAAGATG
AACTGTTCTGGGAGGCAGCCGGGCTTGGGATGCCAGCCAT
CTTGTGATCGATAGTGATTTTATTTGCTGCCTGCACAGTT
TCCTGTTCCCTTCGTGCCTGGTACACTCAAGGGAGGACTG
GAAAACTGCTGTGGGTCCCCCTCCCTTAATCCATGCAGCA
GGGGGCAGAGGTGAGCAAAGCCCCAGAGTAGTCCTGACCT
CTCTCCAAGGGCTGGGATGATACCCTCTCTGAATTGTACT
GGGCTGTGGAGAGAGGGTTAAGGGTGAGAACAAGGTTGGG
GCTGCCAAGACACATTACATTTAAAATATTTATATATTAA
TATTTACTTATATGTAAATATATATAAGCCCAGGGAATAA
TGCTAGAAAATACCTTTAAAATAATATTGTCCAGTGCTTT
TATTTTACAGATGAGAAAACTAGGGTTAAGTGGTCAGCAA
ATAAGATCGTTGTTAAGAACAATAAAAACATATTTTATGC
AAATATCTCTAAGGAAGCAGAGTGAACTCACACCTGTGAT
CTGATCAGATCTTTAGAATGGTCCTGTGAGTTGGCAGAAA
CTTCCTGCCCATCTGATCCATGGCTCCTGAATCCCTTCCC
AGATTTTTTCCACTATGCAGTGAGCCTAGGTCACATCTGT
ATAGCACTTCTCAGCTCACCATGCATATTTCACGTCATGT
TTTCATTTGATCTGTACATCTCTAAAAAAGAGATGGCACT
AGTCTTATTCCCATTTTTCAGTGGAGAAAACTGAGGCTCA
TGGAGATGAAGCATCTTGCCCAAGCTTGCACAGTTAAAAA
GTAGCAAAGTGGAAACTAGAACTCAGGATGCTGATGTTAC
TGGACGGCTGAAAACAACATAAATGTATTTGCTCACAGAT
TTGGAGGCTGGACGTTCAAAATCAGGTTGTCGGCAGGGCC
ACCCTGGCTCTGAAACTTGTAGAGAGGGATTCTTCCTTGC
CTCTTCCTGCTTTCTGGTGGTGGCCATCAGTTGGTGGTGT
TACTTGGCTCACAGCTACAGCACACATGACCCCTTCCTGT
GTGTCTCTGTCTTCACATGGCTTTTTTTTTCTAAGGCTAC
CAGTCATATTGAATTAGAGCCTTCTATAATAGCCTCATTG
TCAGGTGATTACATCTGCAAAGCCTTTATTTCCAAATAAG
GTCATGTTTACAGGTGCTGGGGCTTTGGACTTCAGTATAT
CTTTTTGAGGAACACAATTCAACCCATAACAGTCCCTGAC
CTCCAAGCCAAGGGCCTTTTCCAACATGCTGTTTGCATAC
TGGGCTCCCTCCCATTCATTCTCTCCTGTGTCTTCTATTC
CCAAGGACCAGGTGCTCCCCTCCCCTGCAATGCAGGATGT
AGGGCTGGCTGAGAGCCCTTTTCATTTCTGCTCTTCCCAA
ATTATTACAAGCTAATAAAGTAAAATCATGAAATATAGGT
GGGCTTTTTGTCTTTTTTATTTCCAGACAGTAAAAATCAT
TAATGCTTGCTCTTAATTAGTTTAATTTCAAAGCTTCTAA
ATATTGATTTAACCTACACTCTTTTGTACTTGCTGCAGTC
ACTGAATTATGCCTGTTATTGATCGCAGATGGAAGCATTT
CCTTCCACAGTCTTGGGGGCCCTGGGAGCCGCTGGACCTG
CAGTGGGTGCACTGGTCTCGGAAGGAGTGGATGGGTGTGG
AGGAGAGGAAGCCTCTGCCAGATTGGAAAGGGCCTTCCCT
TGAAGAAGGGCTGCTGAGCTTAAGCCAGGGGCCAGTTTCT
TTCTCTTGGGTTGGCCCATGCCCAGTGGAGCTTGAATAAG
AAGTCAACTGGAAATCTCATTCTATTCCAGCCTTGAGGAA
GTAGGAGGAGAGCTGGGCAGCAGGGGGCTGGAGGAGGATG
ATGTGGGATCAGGGTTTAGAGCACAGGTGTTAGGGCCAGC
CAGGAGCAAGTTTGAGTCCTGGCTTTACCAGCTGAATGTT
CTGGGCAGGGTACCTTACCTCTTACGTCTGGGAAGTAGGG
CCAGTAATTTCCACATTATGGTGTTATTGTGAGCATTCAA
CACGATCACTCTGTGTCAGGCACCTAGCCCAAGGCCTTGC
TCATAATCAGTGTCCAGTCAATGGCTGCCATTATTATCAT
TGCCCTCTCGCTGGAAAAACAAAGACTGGACTTGGAAGCA
TACTGTATCTTCTAGCCTCAGCCTCCTTACTTGTTTAGGT
GTGATCTTGGACAAGTCACTTATCTCCTTTCCACTAAAAT
GAGGATAATGGCCCCTATGGCTTCAGAGGGCTACTGCGAG
AATCACACACATCATAGTCCATTTGTGCTGCTGTAACAGA
ATACCCCAGAATGGGTACTTTATAAAGAACAGAAATTTAT
TTCTTACGGTTCTGGAGGCTGGGAAGTCCAAGACAAGGTG
CCAGCATCTGGTGAGGGCTGCTCTCTGCTTTCAAGATGGT
GCCTCAAAATGTTGTGTCCTCATGTGGCAGAAGGTGGACA
GGCAAAAAAAAAAAAATTCCCACTGACAAGCCCTTTTATA
ACAGTACCTTATTCCTTCGTGACCTAAACACCTCCCAACA
CTATTGCACTGGGGAATAAGTTTCCAACACATGAATTTTT
GGGATGTAGACCATAGCAACATAGGATTGTGGATATGGAA
GATTTTTCTTTTTTTTTTTTGAGACAGAGTCTCACTCTGT
CACCCAGGCTGGAGTGCAGTACCACAATCTCAGCTAACTG
CAACTTCCACACCCTGGGTTCAAGCAGTTCTGCCTCAGCC
TCCCAAGAAGCTGGCATTATAAGTGCATGCCACCACACCC
AGCTAATTTTTGTATTTTTAATAGAATCAGGGTTTCACCT
TGTTACCAGGCTGGTCTTGAACTCCTGACCTCAAGTTATC
CACCCACCTTGACCTCCCAAAGTGCAGGGATTACAGGTGT
GAGCCACCACACCCAGTCAATATGGAAAAAGTTTAATTGC
AAAATGTGTTTGGTCTGAATAGATTTTATTATTGATGGCT
GTTGTAGTTATTCTCTTTTTTTTGTTTGGGTTTGGGTTTA
TTTTTATTGTTAGAGACAGGGTTTTGCTCTGTTGTCCAGG
CTGTAGCACTGTTGTGTAGTCATGGCTCACTGTAGCCTTG
AACTCCTGGCCTCACATGATCCTCCCACCTCAGCCTCCGA
AGTAGCTAGAACTATAGGTATGAACCACCACACCCAGATA
GGTTTTGTTTTGGTTTTGGTTTTGGTAAAGACAGGGTTTC
ACTATGTGGGCCAGGCTGGTCTCAAACTCCTGGGCTCTAA
TGAGCCTCTCTTGGCCTCCCAAAGCACTGAGATTATAGGT
GTGAGCCACTGCGCCCAGCTCGCTCCTGCCTTATACACTT
CCTTCGGCCAGCCTCTGCCTGAGTATTGTGGCCAGACTGT
TCCGCCTCTGGCTTGCTGCTCCTACATCTTCATCACATCA
CTCACACTCTCAGGACCCAAGGGGAGCCGCTCACTGCTTG
GAATTCACTTCATATGTTTTAATCTTGGGACCTTTCTCCT
ATCTGTGCATCTGCTGGCCTACAGATTCCGGCAATACTCC
CATGTGAATTTTTCAATTGAAGTATAATTTGCATACCATC
AAATTCAGCCATTTTCAGTGTACAGTGATTTTCAGTAAAT
TCCCCTGAATGTTTGTCTAACTTCCTATACAAGGTAGAAT
CAATGCTCTTTCCCCTAGCTGTGCCCTGCTGCCCTCACTC
TGTGACAACTTTTATCATCCTCTAGTAGACTGGTTTAGTT
TTCTTTTTAACCTGTGAATTCCCACCTGCCTTCCCCATAA
CTTCACATATATACAGTGCCTGGGATAAGGTCAGGACTAT
TTCATGCTCACTGGATGCAGAGTTCCCTTGTGGCCAGGAC
AGAGGAAGTGAGGGGGATCTTGAATACCTAACCTAATCTG
TCAGGGTATAAGCAGATCATCATATATACATGCACATATA
TATATATATATATATATATATATACATATCATATACGTAT
GTGTGTGTGTGTGTGTGTGTGTGTGTGTGTATACATATTT
GATTGAGCATTCTAGGTGTCACTGTTCTTGGTGTGTAGAA
TTCTGATCTCAGCTGGAGAGGAGGTTAGAGATGAGCTAGC
CGGCAATCCTCAAACTTAAGCATGCATCAGAACCACCTGC
AGGGCTTTTGCAAACACAGGTGACTAGGGCCCACCCTCAG
GGTTTCTGATTCTGCAGGTCTGGGGTGGGCCACGGGACCC
GCATTTCTAGCAAGTTTCCAGGTGATGCAGATACTACCAG
TCTAGGGACTACAGTATGAGAACCACCGCTCTAGCCCAGC
CCCCTCATTTGGCAGAGGAGAAACCCAAGGCCTAGGGCAG
GAAGAAGACACCATCCAAAGTCTGTCCCCAGGCCAGGAGT
ACAGCCAGCCCTGCCCCATGTCTCACAGCACTGCTCCCCC
CACCTGGCTTTGGAGGTGGGTGCGGAGTGGGAGGTGGGAA
GCAGCCTCTGAGAAACACTGTCCGCCCATCTGCCCTAGCA
AGGGGGAATGCAGAGGGACTGCTCAGGGAGAGGCCTGCGG
GGTTGGGGAGGGGCGGGAGAGGGCCTTGGGGAGGGAATGG
CCAGGACACTGGAGGAGGTGGCCAGGAGGGACAGGCCATT
GTCTTGCAGTTATAGGGGAGGAAAGACAACCCACCGCTGG
GCCTCAGCTGCAGCCATTTATCTCCCGGCTGCCTGAGACA
GCTGGCAGAGGGAGCAGGCAGCGCCCGGGAGACTCCTTCC
TCGGCGTGATTTATCTGGAGCTTCGTCTGGCAAACCTGCT
GATGAAATGAGTCTCCTTTTCTCTCCACCTCATCAATTTT
CATTCTGATTTCCTTTTCCTTTTCCGTTAGAAGGGGCTTG
GCCTTTCTCCGTGTTTAACTGGGCTGCTCCCCATTCTCTG
CCTCCCTTTCTCCTTGGCCACCAGGGCCCAGCTCCTTTGA
CCAGGCCTCACCCACCCCACCCAACCCTGCCTTGAGGTCT
TTCCCTCAGTACCACTGACACTGGGGGGCAGGAAAGCCAA
ACCTCCTTACCTCAGGCCTCATTCACCTTGAAAGCAGTGG
TGCTGCCCGCTATTCATCCAGGTCTTAAAGCCACTGTCCC
TGCCCTTGAGCAGCCCGCAGTCAGAGAGAGAAGGTGAGCA
TTGTATTTGATGTGGATTTTTTTTTATTTCAACTTTTATA
TACAGGGGTCCATATGCAGATTTGTTACTCTGGAATACTG
CATGATGCTTGGGCTTGTAGTGTGGCTCCTGTCGCCCTGG
TAGTGAGCATATACCTGATTTTAACCCTCCACACACACCC
TCTAATAGTCCACAGTTTCTGCTGTTTCTATATTTATGTC
TATGTGTGCTCAATACTTCACTCCCATTTATAAATGAGAA
CATGTGATATTTGGTTTTCTGTTCCTGTGTGAATTTGCTT
AGGACGATGGCCTCCAGCTCCATCCACACTGCTTGGAAGG
CCATGATTAAGTTCTTTTGAACTAGTTCTTTTGATGGCTG
TGTAGTAGTCCACGGTGTATGTATGAGTCTGTTTTCACAC
TGCTGATAAAGACATACCAGAGACTGGGAAGAAAAAGAGG
TTTAATTGGACTTACAGTTCCACATGGCTAGGGAGGCCTC
AGGATCATGGCGGGAGGTGAAAGGCACTTTATACATGGTG
GTGGCAAGAGAAAATGAGCAAGGTGCAAAAGTGGAAACCC
CTGATAAACCCTCAGATCTCATGAGAATTACTCACTACCA
TGAGAACAGTATGGGGGAAATCACCCCCAGGATTCAAATT
ACCTCCCATGGGTTCCTTCCACAACATGTGAAAATTGTGG
GAGTACAATTCAAGGAGAGATTTGGGTGGAGACACGCCAA
ACCATATCAGTGTATATGCAGTATATATATGTATATGTAT
TTTCTTTGTGGATGTGGATCCTTGAGGGTGGAGGAAGGAG
CAAGCGATTGATTATTTTGAGTTGGTGGTGGAGCCTGGCC
ATCAGGGAAGACCACATAGGGGTACGATATAAACTGTGAC
TTCAGAGATGGAAAGGAATTTCTCAGATACGCAGGTGAGG
AAGGGGACTTGTGCAAGATCCCTGCATGTGCGGAGTCATG
GGACAGGAGGGACTATGGCTTGTATCACTCTTGAGTCTTC
CCTCCCTTTCCCCCTGCCCTTGTGTCTGTCCCAGGGATCT
ACTGGGGCTAAAGGGATGTGCTGGGGCCCAGGCTGCTGGA
GGAGCCTTTGAAGAATGCTGCGGGGTCTGTTCAGTGCCCC
CACCTGACTCCTGACGCAGAGAGGCAGAGAAGCTCGTGGG
TCAGCACTGGGCTTGCTGCCCATCTGAGGCTAGCAACTGT
GGCCAGCGTGGAACATCTATGGGAGGCCAACAGCTGTGAC
ATTTAGAACTCTTCTGGGAGGGGCGCTTTTGACCCTTCTG
GAGAGCATGTGGGGAAGCAGAGGAGCTGTTCCCCTAAGCC
AGGAGGAGCTGGAGCTGAGTTGTTTATTGGGTGAGAGTTG
TGTCTAACACCAGTGATCTTTAAATAAACTGAGTCCTAGG
GCTGTCCTGAAGACTCCAGGGAGTGCTTATAGCTGACATC
GGACAGCGCAGCTCCGTTAGGAAGGAGTGTTGCCTGCACT
AGGAAGGTGCCAAAGAAGAGGCTGCCTGCCTTAGAGACTG
AGTTCCCTGATAGGCCAGCCTGATGCTGGCCTGGTAGAAA
GGTGGTCTTGAAGCCCAGCCAGAGAAATGTGCCTCCAACA
AATGGAAGTGGATAAAAAGGGAAAGAGACTCTAATGAGCA
CCAGGCACTCTCTAGACATCTTTTCCAGATTCCCCCTTGC
TATGAGGCAGGTCTCTCTCCATCTTGCAGATGAGAATCTC
AGTGAAGAGGCTCAGGACCACACAGCCAGTGCAGGTCTCT
GGTACCACACCGTCTCCAAAGCCTGCAGTTCAACCACTCA
CCTATGCTCTCAAGAGAGGTCAGTGGAACCCGCAGGATTT
CCGGAGGGGGAGCCTGAGAGAGCTTCAGAAGGGTGAAAGC
TGTCATAGGAGCACAGCAAATCCAGAGGCAAGAACCTGAG
TCAGAGAAAACTGCCCTTTTCACCTGGAGCCAGTGACCAA
GGAAGGGCTAAAGAGGCCATGCCTGGAGTGGCCTGGTTAT
TGCCCAGGGAAAGCAGGCTCTGCAGTGATGCTTGTCTCCT
TCCTGTCAGGAAGGAAGGAGGCAGGGGATCTGAGCCCAGA
CACTGCCCACCCGGTAGGCAGTGGAGCCACCTGAGACTGA
GACAGCCAGCCCCCTCCCTCTTCACTTGCTTTGCCTGTCT
TGCCTTTCTTTCTTCCCTCCCTCCCTCTTTCTTTCCTTCT
CCCAATATTCTCTGAGCTACCACGGTGTCCAGACTGTTGG
AAGAACTGGCAACTTGGAGCACAGCTCCTGCCCTAGAGGA
GCTCACAGTGTGGTCGGGGAGACAGCCAGCCAGCCAATTC
AGGATGGAGGCATACTAGGGCACCATGGGAGCCCAGGAAA
TGGGTGCAGGGGATCAGAAAGGCTTTCCTGAGGATCAGCA
GAAGCCTGGCAGCGAGCAGCAGTGAGGTGCAGCCTGGAGC
TGCCTCTGTAGCCCCGGCCGGCTGGCTCTGCTCCCCTGCA
GCCTTTTTTGGTGCAGTGCAAGCAGACAGCAAGGACTCTG
TGTGCTACCTACTGGCACCCTCTACTCCTAATTAAGAATA
ACGAGGCAGGCTCCCTTCCAGGCAGCAGAGCTCTAACACT
CTCTGCTTGGGCCAGCCAGGAGACCTGACAGGAAGACAGA
GATTCCTGCCTGGGGACAGTCCCTCCCCTCCCAGGCCCAG
CAAGGGGGGTTTCCTGGAACCCTGACCCCTCTCATTCCAG
AGAGGAGGGGAGGGCAAGTATGAACAAAGAAGCCTCACCT
TTGCCCAGCAGATGCCCTCCAGTCTCTTCCCGTCATGACA
GCCCTGGAGGTCAGGTGAGTGCTGGCACCAGAATCATGGA
ACTGGCAAGGGCTGGCGATGGGGTTCAGATCCTGGCTTCT
CCGCATGCTCACTGTGGGACTTCAGTTCCGACTCTTAGCT
TCACGAAGCTTAGGTTTCTCATCTGAAAAGTGCCTCCCTC
ACAGAAGGATGGGAGGAGGAATACCAAGTGGCTAGCCAAT
AGAAGTGCCGGCACGTGGAAGACACTCAGGACACCACATC
TTTCCTCTGAGACTTTGCTTTCTGTTATCATCCCAGTGGC
GTAACCAGAGTTGAAGGGACTCATTTTCCCAAAAGAGAGA
TTCTCAGAGTAATGGTTTTCAAGCTTTTATAGATACAGCC
AAAGGCAAAAAAAAAACACCTTGTATCACATCCCAGTGCC
CAAATGGGTATATATAAAATGGGTAGGGGGTGAAATCATC
TCAAAACAATGCTTAGTCTGGCTGCACACAAGGCAGTCTG
ATATTTTTTATTTTGTTTTTTTTTTTTTTTTTTTGAGACT
GAGTCTTGTTCTTATTGCCCAGGCTGAAGTGCGATGGCAC
AATCTCGGTTCACCCCCTCTGCCTCCCAGGTTCAAGCAAT
TCTCTTGCCTCAGCTTCCTGAGGCATGTACCACCACGCCA
GGCTAATATTGTATTTTTAGTAGAGACAGAGTCTTTCCAT
GTTGGTCTGGTTGGTCTCGAACTCCCGACCTCAGGTGACC
TGCCTATCTCGGCCTCCCAAAGTGCTAGGATTACAGATGT
GAGCCACCATGACTTGCCTCTATTCATATTATTATTATTT
GGAGACGGAGTCTCGCTCTGTTTCCAGGCTGTAGTGCAAT
GGTGTGAGCTTGGCTCGCTGCAACCTCTTCCTCCAGAGTT
CAAGCGATTCTCTTGCCTCAGCCTCCCAAGTAGCTGGGAC
TACAGACCACACCACCACGCCCAGCTAAATTTTGTATATA
TATATATATATATTTTTTTGTAGAGACAAGTTTTCACCAT
GTTGGCCAGGATGGTCTCAATCTCCTGACCTTGTGATCCA
CCCACCTCAGGCTCCCAGAGTGCTAGGATTACAGGCGTGA
GCCACCGTGCTGGCCTCTATTCATTTTTTTAATGTAGATC
ATGGCCCACATTAGTTTTCATGACCTACTAATGGGTTGTG
ATTGACAGTTCACAACAGAGCACCCCTCAGGCCTGCAAGG
GAAAGTGCACAGTACTAGGCTCTAGAGACACAAAACCTCA
TAACCATCCCTTCCTCAAGGAGCTCTCTGCCTGGTTGGGA
AGACAGACTCACAGCCTAACAGTGAAGAAGTTGCCACTGT
GGTTTCTTCAAAGAGTCTCGGGGGCAGCTGTGGGGAACCA
TCCTTCTTTAAGGGAAAGCGTCACAGAGGAGAGGGCATTT
GGGATGGGTTTTCACTGTGAAGAGGAGTTGCACGGTTGAA
GTTGGGGAAGGGCATGGCAGGCAGAGTGAGAGGTCCAAGG
TGTGGAAGGAAAAATAGCCAGAGGGCGGTGTGTCTGGGAA
TGAGAGGCAGTGAGGGGAAGTGAGGCTCTCTCAGGTGAGC
AGGAGAGCCCAAAAGAGGCCATTGTACACGACAAGGCCAG
AAGTGAAAAGAAAAGTGAAAGTGGTGTGAGCATTTTTGGG
GGGTGTGAGGTGGGAGAGGACAGATGAAGAGGGCGGGCAT
TTCCGGCCTTTGGTGGACAGTGGTGCTGACAGCAGTGGGA
CCAGCGCAGCACAGCCAGGTGGTGGGGGGAGATGTGCCAT
GTAGGACAAGCAGAATGGGAGGAGCCTCTGCAGTACAATG
GCCCAGGGGATGGACAGTTAGGAGTGCAGGTCGGGCTCCT
CCCTGGCCACCCCAAATCCATCCTCTTGCCTATGCCCCAG
AACTCTGTGATGAGAAGGCCTAGGGGGCAGGAGGGCCAGG
AGGTCTCCCACATCATCCTCCCTCAAGGCAGCATGGCACT
CCCAGGCCCAGGCCATGAGGGTGCTGGCCAGAGCTGGGCC
CCAAGGCTTAGAGCAACTTTTAGATATGGAACTCTGAAAC
GAGAGAGAAGAATCAGCCTTTCTTCCTGGAGATCACTGGT
CAAACATGAGACTCTGAGAAGCTATAGCCCCCTTTGAAGT
AGGAGGAGGAATTAAGTGGATTTAAAGTTCCCTAACACCA
GAGCAACCTAATTCCAAAGACCCCAGGCTCAACCTGTCAT
GGAAAAGGAAGGGGAATTCTGGGTTTTCAGAAGGAAACTG
CTTGGAGGCAATTGAAGTCGGGACAGTGGCTAGCTCCAGG
TGGGGACTGGATATTGAGTGGGAAGGGGCACACAGGAACC
TTCTGGAGTGCTGGGAATGTGTATGTCTTGATTTGGGTGG
TGGTTGTACTTATATCTATGCATGTTGGGATCAGGGACCT
TTATGTACTCTCCTGTACGTACAATATACTTCAACAATTT
TTTTAAAGTTTATTAGAAAAGTTGAGAGATGAGAAGTATT
AGGTTGGCACCAAAGTAATTGAAGTTTTGGCCACTACTTT
TAATGGTCAAAACCACAATTACTCTTGCGCCAGCCCAATA
CATTATAAGATGGAAGGAGAGGCCCCAGTGCTGGGAGGAA
TGGAGGGAAATAATAGGTACTTCCTGCGCCTTATATCACG
TACTCCTCACTGCCATTCCCAAAGGAGTGCGGGCATTATC
CCCATTTCCCAGCTCGGGCATTTGAGGCTCGAAAGGTTAA
GTACTTTGCCCAAGGTCACAGAGCGAGCAGCAGAGCCAGG
CTCACGCTCCACCACTCCTGCTTCACGTAAGTTATTCATG
GAATTCAGACTCTGAAAGAGCAGATAAACGCTGAGGCTGA
GGTCTCCTTCAGCTCTGAGGTTCTGGTTTTGTGTGATTAA
ATGGGATGTGGGAGTGAGGGGGCCAGGCTCACCTCCCAGG
AGGAGCTGGAGGCCAGGTATGCAGATGGAGGACTGGCCTT
CCTTGCCCTCAGCATCCCTCCCACCCAGCACTTATCTGCT
GGTGAGGAGGCTGGAGTTTATCAATGCTACACTCAATTAT
GCCACCCATCTGTCTCCGCAGCTTTGCAGGGAGAGGAGGG
TCCTGGCTCTGAAGCAGCCAAGGCCAGGCAATCGATCACC
GCCTGCCACCCTCCCTCCGGACCCTCAGCTCCCAGGGTGG
GGCTGGGCAGGGAACCGCCAGGGAGAGGAGGGAGGAGGAG
AGGAGGAGAGAGAGAGACTCTGTGTCCACCAATACCAGGC
AGGAGCACTGGCGCTGTGCTGGGGCCGGGGCCAGGGCTGG
GGCTGGGGCCGGAGAAGGAGGGAAGGGAGAAAACAGTGAC
AGCATCTCCAAACTCTTCCTTCAGAGCTTTGCCAAAGGTC
TTAGTTCAATGAGGGGTATAGCGGATTCATTCCACAGTTT
CTGCTAAATCCAGAGAAACAGGCTGGAGGACATAGGCCCG
ACAGCATTTGCAGCACCAGCACTTCCAAGAGGAAAACTTG
CCCTTGGAATGGGCAACCAACCCAGCTTCTTGGAATACGG
CTCTGGGGCGTTTTGCCTCCTGTCCCTGAACCCCACCACT
GGCCAGCAGTCACTGCACAAAAAGTAGCCCCCAATCCCCA
TTCAGAAGGGAGGCTGAGGTCTGTGTGCAGCAGCTGGCTC
TGTTTGTCCCTGTGGTTCCAGATCCAGCCACACACAGAAA
CAGTGTCCTTCCCCACACTGTTCGCCATGGGGGTCGTTCT
AGGCAGGAGTCAAGGAAAAGGAGCTGAGGGGCCCAGCAGG
CGGCAGGTGGGGCGGAGGTGCTAAGGACCCGGGCTGTCTC
TGAAGGGATTTGTAACTGAGGCAGCCTTGTCCTCTGCTCC
TGTACAACAGGTGCTGATCCATGTTGGCTGGGCTGGTGAC
TCTTCAAAGACCCTGGGTTTGAATCCTGACCCCACTCCAT
AGCAGCTGTGCAACCTCTGATGAATCACTTAACATTTCTG
ACTCTCAGTTGCCTCCCTGGCAAAATGGGGCTAAATAATC
CCTTCTTTGCCTACACACAGGGTTGTTGGGGGTATTAAAT
GCAACGCATGTTCTCTACACATTTCACTATAGCCACTCAC
AAGCACCCGCTACAGGCTCAGTCCTAAACTTGGTGCTCTG
GGAACGCAAAAGGCATGTAAGACACGGCCCCTGCCTCAAG
CAGCTTGAAATCCAGTTGGGGAAAGTATACATGTGACAGT
CTGAACTCCTGATCACCCCTGGAGATTACGGATGAAAGAC
AATTCGCTTTCTCTGCAGCTCCCAGTAAACTGCTAATCAG
CCTGCATGAGCGGGCCATGTGCAAGGCAGCCTTAGATGGT
GACGGCAGGTGAGTGGGCAGCTCTGAGCTCCATCCTGGAA
AGGGCTGCATGCTCAGCAGTGAGGGGGTGGACTCGTCTAG
GCCTTTGCCAAGCCTTGGGGTCCGAGGTACAGTGTGAACA
TGAGTCATCAAGTCACTGCCTCTCTGGATCCTAAGACCCA
GCTCCAGCTCTTGGCCCAAGAGCCACGAGCTCTGCTTCAT
CCACCCAGCCCAATCAGGGGAGGGCAGGAGGCGGGCAGCA
AGCTGGGGTGGAGGGGAAAGGCAAGTGCCTGGAGGGTTTC
AATTGTTTTAAATGGTTCTTTGATCCCCTCAGCACAGTTG
AGCACTGACACAGCGCTTAGGTATTGATGGAGAAGGGAAC
CTGGACTCAGAGAGTATCTAAAGGTCAGGGAGATGCTGGG
GCCCAGCTGAAGACCCCTCTCCACCTCCTCCAGCCCTCAC
CTTCTCTCCACTTGTGAAATGTCTTGGGCTCTCCTAGTAG
TTTTTTGTTTTTGAACCTGCCTCCCCAGCTAGCATGGCAC
TTGCTAACTTACCGAGTCCTAGGAACCAATTTCTGCTGTG
TCCGAGAAAGTCCTAGAGCTGGAGCACCTCCTAACCCTGA
GAGATGACTCGAACTGGAAGGGAGTTAACATCCCGTTCTT
TCTGTGTGCAACACACTTGTTTAATTCTCATGACAATATC
ATGTAATACAGAAGGAAATGGCTGCTCAGAGCAGTCAAGC
AGCTTTGCCTAGGATGCCTGGGTAGTGAGTGGTAGGGCCG
AGATCTGGGTCCTGATCTATTTGCTGGTGGGTCTGCTCTC
TCACAGCAGGTCTAGGTGGGAGTCAGGGGTCTCTGGTCGG
CAAGTGTGGCAGGACTACTGGCCAGAGATCCAGTTCCACG
GGGACCTCTCGGGGACTCAACTTGTTCCCTACTTCCTTTC
CACCCACATAGAACACCACAAAATTCCTCCCTGCTTCCTG
ACCCCCAAACACTGGCTTGGGTGGCTGATATACCCCTTGC
ACATGTATGCAGATGTGCATGCCTGTGTATGCGTGTGTTT
GTTTACCCTGAGTTTTACGTGTCAGTGCACACACGCCCCT
ACACAAAACCTCTGTGTCTTTTAAGTCATGGTTGTTTTTC
CCACCTTCAGAAATAGCTGCAGAGAAAAGTGGGAAGTAGT
CAAATGTAAATAGGCTTGCTGTGTTCCTGCTCAGGGAAGG
GTACCCTGCCTCCAACTGCTCCCCTCCCAAGCCCTAGCAT
CCTGGAAGCAGGATGAGGTAGGCGAAGAGCCCCTCTGGCT
CACTCAGAGGCAGCTGCCAGGATGGCTGCAAGAGACATGG
CTCCAAGCTTTCCGTGGCTGCCTGGTAAGGAGTCATCACC
CCAGGGGACAAGAACGGGCATGCAGCCTGCTGCTGTGGCA
GTCAGTATATCCCAGACCCTCCAGGGGCCCAGGGTAGGCA
TGGGCCAGACAGACCTGGGAGCGGAGATGTGAAGTGTGGA
TGGCACACAGCCCCTGGACATGGGTTTATTCCTGTGTCTT
GCTGCTCACCAGCTATGTGACTTGAGCCAAGTTCTTTAAC
CTCTTCAGGACCTCAGTCTCTTAATCTGCAAACTGGTGGT
ATTAGTGCTTATCTCACATACCTGTTATGAGGGTAATGTG
AAATAAGACATTCAGAGTCTTTGAAGAGTCCTGAGCAATC
GTAGGTGCTCAGTGTTTGCGCATTTCTTTGACACCTGTAG
CTAAAAACCTACCTGGAATCAGACTTCCACTCAGGAGTCA
GACCAGGCTCAAGAAGGGGACACGGTCTGGCCCCTTTTCG
TTTCCATCTTTGGTTCTGGGCCAAGACTGGACTTGCCCCC
AGGGCCCTGGGATCTGAGAGAGAAACTGGGTAGGTTCCTC
ACACCTGATGGAGGAAACAGCCGTGGCTTGGATTCTCAGT
TGCAGGGGTGATGTCCAGGCTCCTGGGGAAACAGAGTCAC
AGAGACTGACTCATGCAATCAACACTCACTGGGCACCCAT
CCTGTACTACAGGCATGAGGCAAGACAGGTCTCTAGTTGG
AGAATTTTTCCCACGGTGTGGTCAAAACTGTGACAGTAGG
AAGTGTGAGTACTGTAAAAGCATAAGGCCAGCCTCTTAGC
CAGGTGGGGAGGTTTTAGAGAAGCTTTCTTTTGCAGGTGG
TGACCGAACTTAAAGCTGAGCATTGAAGAACAAGTAGGAG
TTTTCTGGAAAACAATGAGGAGGAGATATTAGAAGGGGTG
GCATGTCACAGTAACTTCAACCCAAAAGGTTTGTGTGGAA
CGGGTAAATGGGGTGGTGACAAGAGAAACCAGGTGAAGGG
GTTGAGCCAGGTCACAGAAGGTCTTACCTGCACAGCTGAG
GAGCTCAGACCCAGGCTTCTTAATTCCACTACCTCATCCT
GGGCAACTCTGCCAGGCTGTTGGGAAAGGAGAAGAACTCC
TGCCTCCATGAGGGGGAAGTTGGCAAACACCAAAGCAATA
CCCCCACCCAGAAGAGCCTAGACAGCAGAACACCCGCTTC
CCCAGCCTGCCTGTATGTGGACCAGACCTGCTGCCTTTCA
CCTCTAGAGTCCTGGGGAGTCCATCCCAGATTTTAGAAGC
TGTTCTTATTCCACCAACCCTCACCCACCTCCCACGTACA
CTGCCAGAGGAAGTTCTGGAAACTCATTTTATCTTTCATT
TACCCAGTGAGCCAAGCAGGTTGGGAGGAAAGAGGTAAGA
AAAGTTAGAGAACCTACCTCACATCTCTCTAGGCTCTGAA
GGACTCCAAAGATGACAATAATTTCAACCCATCCATTCTC
CTTCCCTCCCAACACACACACACACACACATACACACACA
CACACGCACCCCTCCCTCTTCTTCACTGAAGACTCACAGA
CACTCACTCTGTGAGCAGATCTTAGAAACCGACACTAAAG
CCTTAAGGACAGGCCTGGCCATGACCTGTGCAGCTCCTTG
GGCTTGTTGAGTCAAAAACATGGGAGGGGCTGGGCACGGT
GGCTCATGCCCGTAATCTCAGCACTTTGGGAGACCAAGGT
GGGCAGATCCCTTGAGGTCAGGACTTCAAGACAAGCCTGG
CCAACATGGAGAAATCCCGTCTCTACTAAAAATACAAAAA
TTAGCTGGGGGTGGTGGCACATACCTGTAATCTCGGCTAC
TCAGGAGGCGGAAGCAGGAGAATTGCTTGAACCCGGGAGG
TGGAGGATGCAGTGAGCTGAGATTGCACCACTGTATTCCA
GCCTGAGCGACAGAGTAAGACTGTCTCAAACAAACAAACA
AGCAAACAAACACAGGAGTGGGAATAGACACTGTTTCTCT
GCAACCGCCTTAACTCTGCATCCTCTTCTTCCAGGGCTGC
CCCCGATGGGGCCTGGCAATGAGTGAGCAGGCCCTGCCCC
AGTGGACAAGAAGGAGGAGCTGTATCCAGGAGAGCAAGAA
GTGATGCCCGGTGTAGAATGACTGCCCTAGGAGGGTGGTT
CCTTGGGCCCTGGCAGGGTTGCTGACATTTACCCTGCAAA
ACACGAAGAGCAGGACTCCAGACTCTTCTTGTGAATGGTC
CCCTGCCCTGCAGCTCCACCATGAGGCTCCTCGTGGCCCC
CCTCTTGCTAGCTTGGGTGGCTGGTGCCGCTGCCGCTGTG
CCCGTGGTACCCTGGCATGTGCCCTGCCCACCTCAGTGTG
CCTGCCAGATCCGGCCCTGGTATACGCCCCGCTCGTCCTA
TCGCGAGGCCACCACTGTGGACTGCAATGACCTATTCCTG
ACAGCAGTGCCCCCTGCGCTCCCCGTGGGCACGCAGACCC
TGCTCCTGCAGAGCAACAGCATTGCCCGTGTGGACCAGAG
TGAGCTGGGCTACCTGGCCAATCTCACGGAGCTGGACCTG
TCCCAGAACAGTTTTTCAGATGCCCGAGACTGTGATTTCC
ATGCCCTGCCCCAGCTGCTGAGCCTGCACCTGGAGGAGAA
CCAGCTGACCCGGCTGGAGGACCAGAGCTTTGCAGGGCTG
GCCAGCCTACAGGAACTGTATCTCAACCACAACCAGCTCT
ACCGCATTGCCCCCAGGGCCTTTGCGGGCCTCAGCAACTT
GCTACGGCTGCACCTCAATTCCAACCTGCTGAGGGCCATT
GACAGCCGCTGGTTCGAAATGCTGCCCAACTTGGAGATAC
TCATGATTGGTGGCAACAAGGTAGATGCTATCCTGGATAT
GAACTTCCGGCCCCTGGCCAACCTGCGCAGCCTGGTGCTA
GCAGGCATGAACCTGCAGGAGATCTCTGACTATGCCCTGG
AGGGGCTGCAGAGCCTGGAGAGCCTCTCCTTCTACGACAA
CCAGCTGGCTCGAGTGCCCAGGCGGGCACTGGAACAAGTG
CCCGGGCTCAAGTTCCTAGACCTGAACAAGAACCCCCTCC
AGCGGGTCGGGCCGGGGGACTTTGCCAACATGCTGCACCT
CAAGGAGCTGGGGCTGAACAACATGGAGGAGCTCGTCTCC
ATTGACAAGTTCGCCCTGGTGAACCTCCCCGAGCTGACCA
AGCTGGACATCACCAACAACCCACGGCTGTCCTTCATCCA
CCCCCGCGCCTTCCATCACCTGCCCCAGATGGAGACCCTC
ATGCTCAACAACAATGCTCTCAGTGCCTTGCACCAGCAGA
CGGTGGAGTCCCTGCCCAACCTGCAGGAGGTAGGTCTCCA
CGGCAACCCCATCCGCTGTGACTGTGTCATCCGCTGGGCC
AATGCCACAGGGACCCGTGTCCGCTTCATTGAGCCACAGT
CCACCCTGTGCGCGGAGCCTCCAGACCTCCAGCGCCGCCC
AGTCCGCGAGGTGCCCTTCCGGGAGATGACAGACCACTGT
TTGCCCCTCATCTCCCCCCGCAGCTTCCCCCCCAGCCTCC
AGGTGGCCAGTGGAGAGAGCATGGTGCTGCATTGCCGGGC
ACTGGCCGAACCCGAACCAGAGATCTACTGGGTCACTCCA
GCGGGGCTTCGACTGACACCTGCCCATGCAGGCAGGAGGT
ACCGGGTGTACCCCGAGGGGACCCTGGAGCTGCGGCGGGT
GACGGTGGAAGAGGCAGGGCTGTACACCTGTGTGGCCCAG
AACCTGGTGGGGGCTGACACTAAGACGGTTAGTGTGGTTG
TGGGCCGTGCTCTCCTCCAGCCAGGCAGGGACGAAGGACA
GGGGCTGGAGCTCCGGGTGCAGGAGACCCACCCCTATCAC
ATCCTGCTATCTTGGGTCCCCCCACCCAACACAGTGTCCA
CCAACCTCACCTGGTCTAGTGCCTCCTCCCTCCGGGGTCA
GGGGGCCACGGCTCTGGCCCGCCTGCCTCGGGGCACCCAC
AGCTACAACATTACCCGCCTCCTTCAGGCCACGGAGTACT
GGGCCTGCCTGCAAGTGGCCTTTGCTGATGCCCACACCCA
GTTGGCTTGTGTATGGGCCAGGACCAAAGAGGCCACTTCT
TGCCACAGAGCCTTAGGGGACCGACCTGGGCTCATCGCCA
TCCTGGCTCTCGCTGTCCTCCTCCTGGCAGCTGGGCTAGC
GGCCCACCTTGGCACAGGCCAACCCAGGCAGGGGGTGGGT
GGGCGGCGGCCTCTCCCTCCAGCCTGGGCTTTCTGGGGCT
GGAGTGCCCCTTCTGTCCGGGTTGTGTCTGCTCCCCTCGT
CCTGCCCTGGAATCCAGGGAGGAAGCTGTCCAGATCCTCA
GTAGGGGAGACACTGTCACCACCACTGTCTCAAAATTCTT
GAAGCTTGGCCTGTTCTCAGCAGTAAGGAAATCACTAGGA
CTACTTTTTACCAAAAGGGAAGCAGGCTGGGCCAGATGCC
CTGCCAGGAAGGGGACATGGACCCACGTGCTTGAGGCCTG
GCAGCTGGGCCAAGACAGATGGGGCTTTGTGGCCCTGGGG
GTGCTTCTTTGGCCTCCAAAAAGTTGCCCTTACCTTCCAG
GGCCACCTCTGCTGCCATTCTGAGGAACATCTCCAAGGAA
CAGGAGGGACTCTGGCTAGAGCCTCCCGCCTCCCCATGGC
TTGGCTGTCCCCTGCCTGTGTCCCCGGGCTGCACCCCTTC
CTCTTCTCTTTCTCTGTACAGTCTCAGTCGCTTGCTCTTG
TGCTTCCTGGGCAAGGGCTGAAGGAGGCCTCTCCATCTCA
CCTCGGGGGGCAGCCCTCAACATGGGAGTGACCCCAGCCA
GATCCGAAGGACATCTGGGAGAGGGACGCCCAGAAACACC
TCATCTCAGCAGCTGACTTTCTATAGGCAATTTTGTACCT
TTGTGGAGAAATGTGTCACCTCCCCGAACCCAATTCACTC
TTTTCTCCTGTTTTGTAAAAAATAAAAATAAATAATAACA
ATAATACGGGAGAAAGGAATGAAAGGAAAATAATCCTGAG
TATTGAGTGTAGTTAAGGAGCTCTGCTCTGGAATCTCCTC
GGAGCCTGGAGGGTGATGGGTGTGGGGTCCACCTGGGATA
TGAGAAGAGGGCTAAGAAAAGGGACAGGGTGAAAGAGAGG
ACAGTTTTTCCTTTTCAGTTTGAATTCTGGCTCCGGGGCC
TACTCTTGGCCCCCAAGAGTCTCTGTGGCTATGATAATGA
ACAGAGTGAGGAAGGGAAGGAGGCAAGGAGAGGGTGGGAG
AGAACCATCGAGACATACCCCAAGATGGAGAGAGCGGAAA
TTTCCATCACCAAATGCTGTCACCCCTTCTCCTCCTCTGA
TAAGCAATTAACATGCCAGAGCATAGGAAGCACTTCCCAG
CCTATTTCTAATTAAACAAACCCAAGAGGCAGAGTCATGC
AGAGAATTGCAAATCATCAAGACAGCAAGAACTTTGGCTC
ACTGGGGCAGGAGCAGAGCGTGGGGTGATAGAGGATTTAG
GGAGGGGAGGGCTATGGATAAGGAAGTGACTGCATTTTAT
CTTTCTCTTCCATTTCGATATAATTTGCAATGAGCATGGT
TTGCTTTTGTAGGTTTTTTTCTTTTTTTTTTTGAAACTGA
TTGAGTTCTTAGGACTCCATGTGAAGAGGAACATCTGTTG
GGAAGCCATTAGAGCCAAGGGCAGAGGGGCACTGTGGGCC
TATCAAGGGGGCCATGCCAGAGCCAGTTGCCACTGGGCCA
CTGCTCTCCGATTCTGAGCTAGGCTGGGAAAGGAATGAGT
TTCCTGAGACTGACAGCAATGCACAAGCCCCGAGGGTCCC
CCTGTGCTACACAGCACATTTCACAGACTTGGTAGAAGCA
GATCCTGAGCCACCATCAAGATTGCAAATGTATACACAGG
TGGAAGCCAGACCAGTGACAGAGCACCAGGCGCCATGGAC
CTGGAGCACTCACCTAAACCAGAGGGTAGTGTCCCTCCCT
CAGGAAGCTCAGAGAGCAAGCTCTGCGAAGACCATCAGCA
AATAGCCACAGTAGGAGCCTTCTTCCTTTTGGCCCAGGTC
CTCACTCAAGGCTACATCAGTGTCACCTGTGGGGCTTGCT
AAACACAGATGGCTGGTCCCACCCCCAGAGTTTCCCATCT
ACTAGAGCTGGGTGGTGACTGAGAACCTGGATGTCTAACA
AGTTTTCAGGTGACACTGATGCTGCTAGACTGGGGACAAC
ACTTTGAGAACCACTGGGCACAGGCTTGCAGTGGTTGGGA
TTTTTCACTCCTTCTGCTCCAAGCCTCAGCTTTTTAATAG
ACAGTGTTGTGGCTTATGGCTCCAGAAGAAAGTTGGGAAG
GGGCTGGAGGATGGTGCCTCCTCCCCACTCTTCTGACAGG
TTGCTCAGCCCCCATTTCAATGGCACACTGCCCTGAGGTC
AGCTGCTCCTTTCATGAGTGCTTTTTTACATGGGCATGTT
TTGCATTATTTGGGGAGGGGAAGGCAAAGATGCTTTCTTC
ATCTACACACGTTCCCCTTTCCTTTCCCTGCGGCACCCTG
GCAGACACTCCTAGCACCCCACACGGTTCTCTTCTGATGA
GTTTTGGGATCATCACAGCCATGTTCTAGGCAGCCCTTCC
AATGGACTGGAGCTGGCCTGTGCAGTTTAGCTATTCTCCA
TTCTCAGGATCCAGAAGCTCTGTAGGGAGGAGGTGGGACA
GAGCCTGTGCTGCTCACAGAAAACTGGAGTCAGAAATCAA
CGCCTTAGGCCGGGCGCGGTGGCTCACGCCTATAATCCCA
GCACTTTGGGAGGCTGAGGTGGGCGAATAACCTGAGGTCA
GAAGGTCAAGTTCATCCTGTGAAACATGGTGAAACCCCGC
CTCTACTAAAAACACAAAAATTAGCTGGGCATTTTGATGA
GCACCTGTAATCCCAGCTACTTGGGAGGCTGAGGCAGGAG
AATCGCTTGAACCTGGGAGGCGGAGGTTGCAGTGAGCCAA
GATCGCACCATTGCACTCCAACCTGGGAGACAAGCAAAAC
TCTGTCTCCATAAACTAAAAAGAAAGAAACACATCTCCTT
TCCTCCCAGAAGATCCACAGTGCTGCCTGAGACATGGAGA
ATCAAGGTGTTCCCTTAAATAAGCTCCTGACCCCTGTGGA
GCCCTGTAATACCCTGTCACCACCTCCACTGCCACCTCAG
AACTTACTGAGCTATCAAAACAGGGTCACCTGCAGATACA
GAGGTCCCAAGGCTTTAGATCCCTCAGGCTCAAAAGACAT
ACATATGTGCCTGCAGTGGGAAGGTAGAAAGAGGGAGTGT
TCCCAGCCCCAGAGGAACACTTGCCTGCTCTGATCTCTTT
GCCACCCCAATTTCCACCAGACTCCTCAGTTACAGAATGA
TTGGAAGCTGTGAGCCCCTGGGGAAAGGCAGAAATCATTC
AACCCAGAGGATGCAGCTCTGGCTCCCAGGCTCCATGTGC
CTGTACTTGATGCGCTGTGGCGTCTCAGCTGCTGTGGGGC
TCACAGCTGCTCAAGTCCTTGAACGTGAATGCTTTCTTCT
CAGAAGAAAGTGTCAGTTATGAGCGCTTAATCTGTGTCTC
GCCTGAATCCCCAGGTCCTGAACTGTTTGGCTACACCAGA
GAAGTTAGATCAGGTGGGGAAAGGAAAGCAGCTCATGACA
TCTCTTCTGTAAAGAGAGATGACAATGCAGGGACACTCCG
CAGTTGGAGAGAGGGAGGACAAGGTGCTCTGTGGGTTGCT
GTGTCCTGGAATAGCCAGAAATGGAGCAGCTGAACATAAG
CAGCCTCTCCTCTGTACACAGCTGTGGCCCTGGTGTGTTT
CGAGCAGGAGGAAGGACAGTGGGACCATCCCCTGACCTAC
TCTGGCTCTATGTGTCCATTAACACAGCCTAACAGGTGAC
ATCTGAAGCGTTAGCTTCAATACTAGACCAAACATGTGGG
CAAATAAACGTACTGGGTTTAAAACAAAACAGCTGTTAAG
CCTGGTGTCTTCTGTACATTTCAGATTGCTTTTCTTTTAA
TCCTAAATAGAAATAATACTTACCACCAGGTGCAGTGGAT
CATGCCTGTAATTCCAGCAGTTTGGGAGGCCAAGGCAGAT
GGATCACCTGAGTCCAGGAGTTCAAGACCAGCCTGGCCAA
GATAGTGAAACCCTATCTCTACTAAAAATACAAAAAAAAA
AAAAAAAAATTAGCCAGGCGTGGTGGTGAGCGCCTGTGGT
CCCAGCTACTCAGGAGGCTGAGGCAGGAGAATTGCTTGAA
TCCAGGAGGTGGAGATTGCAGTGAGCCAAGATTGTGCCAC
TGCACTCCAGCCTGGGCAACACAGTGAGACTCTGTCAAAG
AAAAAAGAAAAGGAAAGAAAGGGAAGGAGGGAAGAAGGGA
GGGAGGGAGAAGAAAGGCAGGAGAAAGAAAAGAAAAAAGA
AAGAAAGAAAAGAAAGGAAGGAAGGAAGAAAGAAAGAGGG
AGGGAGGGAGGAAGGGAGGGAAGGAAGGAAGGAATGAAAC
TTGCTTCTGTTTAAAATTTTAAGCTTAGGGCCTATCATTT
CTTTCTATTGAAATGATTTCAAAACCCAACCCAATTTGTT
GAGCGTATTAGTTTTCCCTCCCTAGTGCACTGGCAAATTC
AGTCCTGCCTTCTGTGTCCTCATACACAGCTCAGATAGGT
CACAGAGCTGAACTGGGCCAGGAGACAGTTCTGCGGCTCA
CCACTGCGGCCTTCCCGCCAGCCTTACATGGGTCCATTAA
TCAACATGTCTGGTGTGGCCACTAAGCTAGCTACAAATCA
CCCAAATACACTATCTCGCAGCCTGCTTTTCTGCATCTCA
TCTGTAGGGTTGTCAAGACAAACTTTGTGAGAGGCTGAGC
TGAAATGAGGAGGTAATGAGCGTGTGGCATTCCTAGGAAC
CATCAGTCTAATCACCATATCACAGAAGTAGAGAACAGCT
GGTCTGGTGTCAGGGACCAGTTGAGACTCTCCTGATCTTA
GCCTTGAAAGTCCCATGTTTCAGGAAACTCTCTCAGTCCT
GGAGAAACTGGGATGGTTGGTCACCTTGTCTAGTGAATTC
TAAGTCCACCCAAGCCATCTTCCTCCCTCCCTTCCAATCA
ACAAATATTTAGTGAAGATGACCATGTGATAGGTGCCATT
CTATGGACTAAGGATACGAACAAAAGTCACAGACGCTGTA
GACTGCACATTTTAGTAAGGGGAGAAAGCTGATGGACGGG
AGAAGTAAGTTAAAATATCTAATATGTTGAATGGGGATGA
GTACTAGGGAGAAAAACATGTCAGGAAAGATGAGTGGGGC
CTCAATAGGGTGGTCATAAAAGGCCTCACTGAGAAGGTAG
CATTTCAGCAAAGAGATGGGAAAGTGAACCAAGCAGTTGT
CTGGGGGAAGAGTGATCCAGGCATGGAGAATGGCAAGGGT
GACAGCCCAGAGCAAGGAGGCTGGCGTGGCCCGAGCAAGA
GGGGGTGGAGGAAAAGTACCCATGAGACCTGTTGTCAGAG
AAGCAGCAGCTGGCAGTGTGGGCCCTGCAGACCACAAGAA
GGTCTGTGGCTTTTCCTTTCAGTAAGAGGGGGAGCCCCTG
GAGAGTTCTGAGCAGACATGATTTGACTTACATGGATCCC
TCTGGTTGCTATGCTAGACAGAGAACAGAGCATGTGGGTC
TGGGGTGCACAAGGGCAGAGGTGAAGAACCCAGATGAGAG
GCTACCAGGACTGTCACCTCGGTTGAATAATTTCCTCTAG
AACATTGCCAGGATGGACGCGAAATGCTCCTTTGTACTTT
CCAAATCTATCCTTTCCCTTATTTTAGAAAATTGAAGCCA
CATTTGCTCTTATGCAGGCTTCGGACTTCTTTCCATTTCC
CCATGATTCTTCCAAGTACTTATGCAAAGTAGTTCATGTA
GATGAAGCCTCCACCATCACATCTGTAAGCTCTATCAGTG
CCCTGCAGTGAGAATGACACTCACTTAAGGTGGTGAGGAA
TGATCTTGATTGGCCTTCAACTCCGTCGTCATTGTGTTTG
TTGTTAAAGCACATCATTCCAAGGGAGACAACAGTGACAT
GCGCAAGTCACCATCCTGCTGTTCCCTCAGCCATCGACAA
CGCCTTGACAGGTCCAGGCATGGCGGCTGCCTTCCTTCTT
TGTGATTTTATCCAAAGAACTCTTGTGTGTTCTTCACAGG
TATCCAAGTGTCACAGCAACCTGTCCTTTAACCCAGCCAG
TATGATTCTTACCATTTACACTCTTTGTTTGCAGTTACCC
TTTAAGAGCATCTCCTATATTTTATAGAATGGCAATAATG
GCTAATACTGATGAAGCATTTACTACATGCAAGTCACTGT
AGTAGGACTTTCATGGTGCCATTTCATTGTATTCACAGCT
ACCTTATTCAAGTGGGTACAATTATCCCCATTTTACAGAT
TTAAGTATTAGAGCTCAGAAAAGTTAAAGGATTCATTCAT
CCAAGGTTGCACAACTAGTAGGTGGAAGAACCAGAATTCA
AATGCTGTCTGATTCCAAAGGCCAGGTCTTCACCACTCTA
CCCTACTGTATTCAAATGTACATACTTTCGGCCAGGTGTG
GTGGCTCATGCCTGGCGGGTGGATCACCTGAGGTCAGGAG
ATCGAGACCAGCCTGGCCAACACGGCAAAACTCCACCTTC
ACTAAAATACAAAAATTAGCTGGTCATCATGGTGGGTGCC
TGTAATCCCAGATATGTGGGAGACTGAGGCAGTAGAATCG
CTTGAACGCAAGAGGTGAAGGTTGCAGTGAGCTGAGATTG
AGCTAGTGTACTCCAGCCTTGGCAACAGAGAAGACTCTGT
CTCAAAAAAAGAAATGTAGATACTTTCAAAGTATGTCAAA
AGTATTGGGAGAGCAGAAGGACTTCTAAGATCTGTGTGCA
CTGCAGAGCTCCCTGGGCAGCCACTTTTATTTTTAGAGGC
TGCCCTCTTTTTTTTTTTTTTTAAACTCAGGATAATTTGC
AACTTTATTGTCAGGACTTCAGTTTTAAAACCTCTTGAAC
TATTTTCTCTTGAGAACCACAGCTGATGATTCCTTTCTCT
GAAGTTTTGAAGCATCCTTTGTAGAAGTCTAACTCTATAT
TCTCACCTTTTCATTCCCTGGATCCTATCAACTCTAAAAT
TCTGTAGTGGCTTCCTCTGGAGGCTCTGATCACTCCCCTC
AGTAATCAGTTCTTTTTTGTTGGTCAGAATTAAGTCCAGA
ACAGCTTTTGCCCATGGGCTTCCTTTGCTTTTGAGCATAG
ATGTCAGCTGAGCAAGTCAGGAACTCATCAGAGCCTTAAC
GCTGAGCTCAGCCCTGCACCAAGTGAGTGTCTAGATGACA
GGAGTCGCCCCTCACTGCCTCCTAATCTGCATGCCTATTT
TACAGCATTGATGAGAAAACATGGTCCCCATGGTCTCCTT
CTAGCCAAGTGGCCTGTGTAATTCTCATAGACAATGTCCT
CCCAAGCCATTTTCCTTTATCCTCATCCAAAGGCTAGTTC
TGCCTCTTATTGACCTTCCGTGACCCTGTTACAGACATGA
ATCAGTACCCCCGCCCTCCACATCCACCACATACTCCAGA
TCTTTCTGTTTCTCTAGGTTGCTTTATCTACAGCCCCCAG
CCAAAGAAATTCTGCTTGGTTGTAGTAATTTCCAGTCACC
CTGGTTTCCTACCCCCACCTTCAGCACCACTGCACACTTT
AAGAGACCTTGTTTGTGTTGCTTCTGGATGTCTCAGAGCT
CTGAAAGAGCCATTGTTTGAAAATGGCAACTTCCGGGCTG
GGCACGGCGGCTCATACCTGTAATCCTAACATTTCAGGAG
GCCATGACCGGGGGATCACTTAAGGTCAGGAGTTCAAGAC
CAGTCTGGCCAACATGGTGAAACTCCATCTCTACTAAAAA
TACAAAAATTAGCTGGGTGTGGTGGTACGTGACTGTAATC
CCAGCTACTTGGGAGACTGAGGCAGGAGAATCACTTGAAC
CTGCAATATGAAGGTTGCAGTGAGCTGAGGTTGCACCACT
ACACTCTAGCCTGGACAAGAGAGAGAGACTCCGTCTCAAA
AAAAAAAAAAAAAAAGAAAAGAAAATGAAAATGAATTTCC
TTTCCACAGAACACTAGGAGGTTGGGAGAACACTAAGGAG
CTATTCCTTAACTTTTAGTTGCCACCCTTACAAATCAAAA
GGACCAGGCTGCCAGCCTACAAGGGAGGAAGAAAGGCCCA
GACTCAAACTATGTGAAAAGGATCATGTGTGGTCTATTTT
GGAGGACTACTAAGCTCATTGATCTCGACCTTCTCACTTG
CTCTTAGTAATAGCTCAATAAATAAGGCCCAGCAGATATT
ATCGTCCCCATTTTATAGGTAAAGAGGCTGAGGCTTGGAA
TATTTAAATAACTTACCCAAGGTCACACAACTAATAAAGT
TACAGCTGGAGTTTGAACCCAGGTCCTCTAATTTTGAATT
CCCTTGCCTTGTTCAGTTACCATGCCAGCTTCTACATAAA
GAACAAGGATGTGGATGGCATCTGCTCCTCTCAGGGGCAT
GTAACACTAGATAGAAACCATCAGGGCTAACTATAGAGGA
TAAAGAAGAGATGGTGTCACTTACGCCAATGAGGATTATA
GAGCTGTGTGTGTGGCAAGCAGGAGCAAGAGCATACAGGG
TGGTCCCAGGATGCATGGGGGTGGCACTGAGCTAGGCAGA
GGAGCCACACCTCAGTGTATGCCTCACCATCCCAGAGCTC
TAAGACCATTGATCAGTAAAATCCCAACTCTCACAGCTGA
AGCCAGCCTCAAGGAGTCATCTGGTTTAGGCACCTACCTT
CTAATGGCTCAAATACCATTATCTCTATTCATTTTACAGT
GAGTGATGAAGGAGGAACTAGAACCCAGGTCTCCTGACTC
AGGGAAGAGCTACATTAAGGTTCATTGGAAGACGGGAGGT
CATTTTCCTCAGGGTCCTCCACTAGAGTCAGTGGGTCAAA
GATGGACTTCCATGGATTGTTGAAAAATTTTTCTGTGTAC
ATGTAGATGTAAACTGTCTGGAGAGAGGGCACTTTAGATT
TAACAAGATTCTAAAACAGGTCCAAAATCCAGAAAGGTCA
AGAACTACTGCATTAGAGGGTGCAAGAATCATACTCACAG
CTGTAGGATTCGAGACTACCGCTGGGAGTTGCCAAGGGAA
ACAGAGCCACCCACAACAATCTGCGAGTCTACCAGTGAGT
TTTAGATTGATGAACATTCGCCATCTCTACACCTAAATGA
GACCCAGATTTACGTATAAAGACATTTCCTTTAAAATAAG
GAAAATGCAGTGAATTCCCAGTGTTTTCATTTGCAAAGCA
AAGGCTCTTATGTCGGCTCTTAACCTTCAAGCTTTCGGGA
ATTTTACTGCAATCCCCCACATCATCCATGGGTCTCTGAC
TCCTGAGAGCCACATTAGAGCTCACTCAGCCAGGTCCCAC
CACCATGTGCCAAGCGAGGGCAGTGGGTTCAGCCAAGTGC
CATGAGAAACTTAGACTAAAGCTCTTCTCTTCGTTAATCT
TGGGTAGATTAGAATCATCCATCCTGTACCGTTTCTCCTT
TTTGCCCCTGCCCCAATTCCTCAACCTCTCTGACCCCGCC
CTGCACACATGCAAATACATGGGCTGTTTTTGCATGTGCC
CATACATGTGCTTGCACAAACACACACAACTTTGTAAATG
TCATGTACAGCTCTGCTCCAGTCCCCCATTCTACACACCA
TCTGCCAGAAGCTATTTTAAGCACCTAATAAAACTGTTTT
AGAGTGAATCCTGGGGTGTTCTGCCCTTTGCTTCTCCAGG
GCAAGAGCAACCGAGCTCCAGATGGAGCTAAATTTTGCTA
CCAAGTGAAGAGGAGGAGAAAGAATCAACCAAAGGCTATG
GAGAGACCCCAGTGGCCTCCCCACAAGCAGTACGGTGTGT
CTCCACTTTGTACCGACTGTCCCTTGCTGTAACTCCCCTG
GCTAGTAACCAAACCGCCCCACCTCATCCATAGGTGGCTA
CCACATTACTCAGTGGTTCTGAAGCCTGAGCACGCATCAG
AAGCACCTGGAGGGTGGCGAAAACACAGGTTGCTGGGCCT
CATCTCAGAGTTTCCAATTCCCTAAGTCTGGAGTGGGGCT
TGGAAATTTGCATTTCTAACACAAGTTCCCAAATGATTGC
CAGTGCAGGGACTATACCAAGAGCTAGCGACCTAACTCAT
AAGCTTGTTGTGAAGATTAAATGAGAAAACATGTAAAGCA
CCTGGCACATAGTAAGGCAGTGGGTCTCAACCTTGGCTGT
GCATTAGAATCACCTCGCGGGCTTTAAAACATCCGGATGC
TCAGCACTGCAGACCAATTAAATCCAGGTCTCTAGGGGTG
AGATAAGTAAATTACCACTTTTTTAAAAGCTCCCAGATGA
TTTCACTATGCAGCCAAGGTTGAGAGTCACTGAATTAAGT
GCTCAATAAATTTATAACGCCCTTTATAAGCTACCCAGCC
ACCCCCATCCTAAGAGCCTCCCTCTCCTCCTCCTTCCCCT
CTGGCTCCCATGGGAAGACCTGAGTGAAGCTTAACCTTGG
CTTTGGCTTCTAGAGTGGATGCCAAGGACCACGTGGAAGA
TGAGCGCTGGTTCATCCACTCAGTGGCTCATCTACTCAAT
CATCAGCCCAGCTGCCATCACGCACCCACAAGGTGCTTGG
GGGATGCAGCGATCAGTCAAATCCAGTGTTGTCCTCAGGA
GTTGCTAACATAGAACAAAAGATGTTGAATAGACTCTCAG
ATCCTGAAGGGTCCTCCAGCCCCACCTCCCACTCACCACA
GAAGTTGTCTTTACAACCTACCCATTATCTCTTCCCAGCA
TCAATACTTTAAGTGACAGAAAGCTCATCATTTCACAAGG
CAGCCCATCCAGCTTAACAATGCTTCTTGTTAGAAAGTTC
TTCCTTAGAAAACTGAAACCCACTGCCCTGTAACTCCCAT
TCGTCAGCTCTAAACTCTGGAAGCTCCTCATCCCAGGCTT
GCCCTCCCACAGGGCTCGACTGCAGCTATGCAGATTCCTT
CCATGGTAAGGAGAAAATACAGCCTAAAAGTCAAGGCAAA
TTAATCCCATCAAAGTAGAGTTCCTCTCTATGAAAATGTA
CTGCCAGGCATGGTGCCTCACGTCTGTAATCCTAAGCACT
TTGGGAGACCAAGGTGGGTAGATCACCTGAGCTGAGATGT
TCAATACCAGCCTGGTCAACATGGTGAAATCCTGTCTCTA
CTAAAAATACAAAAATTAGCAGGGCGTGAGTGGTGGGCAC
CTCCCAGCTACTTGGGAGGCTGAGGCGGGAGAATCACTTG
AACCCTGGAGGCGGAGGTTGCAGTGAGCCAAGACTGTGCC
ATTACACTCCAGCCTGGGCGACAGGAGTGAAACTGTCTCC
AAAAAAAGAAAGAAAGAAAAGAAAAAGAATATTTACTTTC
TGGCTCTCACAGATTGTGCTGGGAAGCTAAAGTCAACACA
ACACAAAAATATTCACTAATGAACCAACCACAATTTACCC
TTAACCCCTCACTAATAGATTCTTTCGGTTTAACTCCATC
CTCAGCCTGACCCAACCTATTGTGTCAAAGGTCTTTGTTG
GTCTCTGCTGGTCACAGGTGGCTACCACTGCACAAACAAA
TATACAAACCAACTGCAAAGTGAAATTGCATATCCTGCCT
CCCAAAATGCAGATTTTAATTAGGTTGATGAAATTAATGT
TAGAGAATTTTTTGCATCATCCACAAAGCCATTGAAAAAA
TAAGGAGCTGGGGGAAACCAACCAAACTGATGAAGAGAAA
ACCAGCAAGGATCATGACAACATAGTTACCTCCAAGTCAA
TGACGTGGGTATCAGAAACTGAGAGGCCTTTAGAAAATGA
ATGAAGCATTGCAATATTTTTGCAAAACAAAGACCCTCTT
TAAGATCCTGCTGCAAAAAAATCAAACAGGCAATGAAGAG
TGTTTCCCTCCAGGAGTCTACCACTTGGTTAAGGAGTCTA
GTATTACCAGAGAAAGAGTTTCTATACTATGTCAAGTGCA
AGTCAGTGATGATCAAGAGTCAGATTAAGGGGGACGTAGA
TTAATGGTTCAGAATGGGAGGTGCAAGAAGACTCGAATGA
TTGGTGAAGGCTCTGCCGAGGAGGAAGAAGTGGGCTTGTT
TTTGAAAGAGGATGTACATCCACCATCACCACCATCTGTC
GGCTTCCTATGTGGATATCCACCACACTCCAGTCAAGAGA
GGCCCAAAAATCTACATCTAACATGCCAGGCACATTGAGG
AATTAAATTGTGATATGTATGGTCAAGATCTCAGGAACAC
AGACATGCAATGGACCAGAACACGTGACAGGGGACACCAA
GGGCTAGAGGCACCCCTGGAGATAGAGGAGGAGGGCACAT
CTGAGAAACCACTCAAGCCCCTGGCTGCCCTGTGTCCAAC
CCATCTGGGTGTGTTGCCAGCAGGCGGGTGCTGAGGGTCC
CCCATAGGTCTGGCCACTTCAGCCAGGAGGAGGACGGAGA
AGAGCAAAGTCACATTTTGCTCAGTGAAAGGGAAATTGGC
AGCAACTAGCAGCCTTTCCCTCCATGCTGACGTTCCCCTG
TATGGTCTGGGATGCTTCCCAGCTTTCATCCCATACATCC
CACAGGAATAGGAAGGCAGAGATTCCCTTCATGGGTGTGG
GACCCAAAGCAACATCCTGTTTCCTACCTCTCAGCCTCCC
CACTATTTTTATAGAGAAGAAATAGGCTAAGGTGAATGCC
AAGGGGAAAGTAAGTTATAAATACATGCAGCGAGAAGAAG
TGGGGTGTGTGTGTGCAGGAGGTGCAGTCAGGGAAAACGG
CAGTTGTGATTCCTGGCCATTTTGGTTCCAGTTAAGCACC
CGGGGACTTCTCCTCCAGCTGCCTCTCGGGGTCCCCATTC
ATCGTCAGGCAGGGAAAAGAGTGCCTGGGAATCCAATGTT
ACTCAAATAAGGGGAGTCTGAGTCAGGACTGAGCTCTCAC
TTCCTACTGCCCCCAGGAAAGGAGAGCTGTCCATATCTCA
TCCCCACCCTCACCTTCACTTTTTTTTTTTTTTTAAGGAA
GAGCAGGTTCTATGTTTGGTTTTTGTGTATGTGTGTGGTT
TGTGTGTGTTTCAGTTTTTGTTTTGTTTTGTTGTTGTTTG
AGACAGAGTCTCACTGTCTTGCCCAGGCTCACTGCAAGAG
GTTCAAGCGATTCTCCTGCCTCAGTCTCTCGAGTAGCTGG
GACAACAGGCACATACCACCATGCCTGGCTAATTTTTATA
TTTTTAGCAGAGATAGGGTTTTGCTGTGTTGGCCAGGCTG
GCCTTGAAATCCTGACCTCAAGTAATCTGGCCACCTCAGC
CTCCCGAAGTGCTGGGATTTTAGGTGTGAACCACCACGTC
TAGCTTGTTTTGCTTTTGGAGACGGGGCTCACACCGTTAC
CCAGGCTGGCGTGCAGTGGCACGACCATAGCTTACTACAG
CCTCAACCTCCTGAGCTCAAGCAATCCTCCAACCCCAGCC
TCCTGAGTAGCTGGGACTACAGGTGAGCACCACCATGCTT
GGCTAAGTTTTGTATTTTTTGTAGAGATTGGTTTTTACCC
TGTGGCCTGGGCTGCTCTCAAACTCCTAGGCTCAAACGAT
CCTCCCTCCTTGGTCTCCCAAAGTGCTGGGACTACAGACG
TGAGCCACCACACCCAGCCCTGCTTTGCTTTTAAAAAAAT
TAAATCATCTAATTTCTTTTTATTTTTAATGGTGGTAAAA
AGCACATAGCAAAATGTATCATCCTAACCATTTATAAGTG
TTCAGTAGTATTATGTTCATGTTGTTGTAAACCAATAGCC
TGAACTCTTCATCTTGCAAAACTGAACTCTGTACCCATTA
AACAACCACTCTCCATGCCCCCAAGCCCCAACCTCTGACA
ACCACCATTCTACTTTCTGTCTCTATGAATCTGGCTGCTT
TAGACACTTCATGTAAGTGGAATCATACAGTATTTGGCTT
TTATTTCACTTAGCATCATGTCTTCAAGGTTCCCCCATGT
TGCAGAACATGTCAGACTTTCCTTCCTTTTTAAGATGGAG
TAATATTCCCTGGTGTCTGTGCACCACATCTTGTTTATCC
ATTCATCTATTGATGGGCATTTGGGTTGCTTCTACCTCTT
GGCTGCTGTGTATGTATAATGTTGCTATAAACATGGATAT
GCAAACATCTCTCTTCAAGACTCTGTTTTCAATTTGTTTG
GATGTATATCCAGAAGCGGGATTGTTGGATCATATAGTCA
TTCTATTTTTTTTTAAGAATGGCCATATTGTTTTCCACAG
TGGCTGCATCATTTTACACTCCCACCAGCAGTGATTGACA
GTTCCATTTCTCCACCTTGCTTTGCTTTTGAGTATTTGAG
AACTAGAGGCTGCCCCAGCACCTCCAGACTTGAAATGAGA
ACCCAGGACCTCATTGGGTTTGGCCCACAATCTTAGTCCT
TGTCTGCCTTCTCTTCAGAGCCCCCTCTTTTCATTTCTGG
AGAAATGTCATTATGCAGTCCCTGAGGGGTCATGGTCTCC
AGCAGGCCTGGGAGGAACAAAGAAAACCAAAGGCTTCCAA
GGCAATGAGTAAAACAAACACCCAAGAGCAGAGGCCTCAG
ATGGCAGCTCCCACAGCAATGAGACAGACTTGGGGTTAGA
CACAGTGGATCACCACCTCCTCCTGAGCTGGCTGTGTGGT
CCACAGTAAGGGCAAGGAGATGAAAGGAGAGGCTGGACTT
GGGGGAACAGGTGTGGAAGTGTGGTGCCACTCTCACCTCT
CCCCCATCCACCATGGCATCCTCCAACCCAGCCTCTCTGC
TGTGTGGTGGAGTCAGCAGCCAATGGTCTAATTCTAAAAT
CCAAATCTGGTGCTAGCACGTCCTGGCTTTGAATGTTTCT
GAGGCTTCTTATTGCCCTCAGACTAAAGTCCAAATGCCTT
GCACAATTACAGCCCTGCATGACCTGGCCTTGGAATTTCA
CGCTGGCTCTCTCCCGTCACTCTGAGGTCCAGCCACATCA
AATGTGTTTCGGTTGCTAGAACCGACCACACTCGCTGTCT
CCTTTGGGCCTTCATACACAGTGTCCTCTCAGCTTGGGAT
ATTCTCCTCCACACCACACTCTTTCTCTCTTTTCATCTGG
TTAGTTCTACTCATCCTTTAGGTTTCAGCCCAAATGGCAC
TTCCTCCAGGAAGCTTTCCATGACGTCCTCCAATTCTGAG
TCAGGGCCTCTTCTCAGAACAGCCACAGAACTGATTATAC
TGAGGGTGCACTCTGTTGACTTAGCTGTGTTCTTAAAATA
CTCAGTTCCATGAGGAGAGCAGAGTCTTGTTCACTTTTTT
CCCTAGCACTCAGAACACGGCCTGGTTCAGTGTAGGTGTT
TATTAAAAGCTTTTTGAAGAGTCAGTGAATGAGTGAATAC
ATGAAGGACTGAACCATAAGGATGATGAGACCTGGCAGTG
GTGGGTGGGCCTCAGACTTCCACCTCCCCTCCCACCCACA
TGACCACAGAGGGCTCTAACCTGCCACCATGTCAAGTTAA
AAATTAACCAGATCTTTTTATTTCTTTCTTGGCTTTTGGT
GTCTCCCCAAAATTATGAAAAATAAGGGTAGGCAAAAAAG
GGGTGGGGACCACACAAATGAAACATGAACCCTTGAGTTC
CTTTGGAGAGCTACTCCAAAGCTCTGGGTCTGAGCAGATT
TAATTTATCTGGCTTTCCCCTGCCACGAGGCACTTAGTAA
TGAAAATGCACAGTTTCTTCAAGCCCCTCCCTGACTTTCC
AGCTTCTGACCAAAGATCATGTTCTGCCCCCTCCAGCCCT
CACCACCTCCCACCACGCCACCCACCACCTCCTCTTCCTC
TTGCCAGGAGATGGCTGTGATCTATGGATGTCTCCCTGGG
AGCTGACCCAGCCCCGAGGCCCAAGGAGCCAGGTGTGACA
GTGATGTATGGGACCGGGCTGGACTCTAATTGGCCATTCC
CTGTGGAGCATGGAGACTTAGCAAGACAAAACTCTCTCCT
ATAGCATCCTGAATCTTTTCCTGCGGCTGATAAACAGCAA
GTCCCTGAACTGGGAACATTCAGAAAAGAAGAGCAATGAT
TCAGGGGAGAGGAGGGAAGGAAAGCCTCCATCCAGAAGTG
CTCATGCTCGCCCCAGGGCACTAGAGCTTCATGTTCTAGG
GACACAAAGCATTAGAACATTTTATGTAAGTACTATTGTC
ATGCCGTTTGAACTAAAAACAGCATGCAGAACCCCAAAGA
ACTTCCACATCTATTAGCCCTTTCACTCCCGTGCCGTCCT
GGAGTGGGCAGGGTCTCTGTACAACCAGAGCTGCTATTAT
GGCTTATTATTATTATTGCCCCCTGTTATTACATTATTTA
TTACACTTTATCTTCAATCCTCCCAACAATCCCAGCAGGT
AGGGAGTTGTTTGTGTCATCTAAAGCTGTATGCAAACTTA
ACTTTTTAATAAGAAGAGTAAGTATAATTCTGAATTCGTG
ATTCACGAATAATTCATGCTCTTGTTTTATTTTGCTTTGT
GTTTGTTTCTTTTCTAATGGACTTTATTTTTTAGAGCAGT
TTTAGGCTCAGGGCGAAATTGAACAGATGGTACAGAGAGT
TCCCACACAGCCCTGTCCTTGTGTGCACAGCCTCCCCTGT
GCCCCACCAGAGTGATCCATTTGTTACAGTCAATGACCTA
CATGGGCACATTGCTGTTACTCAAAGTCTACAGTTCACAT
TAGGGCTGCCCTTGATGTTGTACATTCTGTGAGTTTGGAT
AAGTGTATAATGACATGTATCCACCATTACAGTGTGCTAC
AGAGTACTTTTACTGCCTGAAACATCCTCTGTGCTGAGGT
CAAGAGTTTTAACTTCATATCTAGACAAAGAAACAGAGGT
CCAGGAAGTTTATGTGACTTACCCAATGCCAGGTCCAGGA
TTCAAACCAGAGTCTATTGTATTCCCAATCCCAAGCCCAT
TCTCCCCTCTAGCACCAACTTCTCCCATGGCAGGTGGGTG
AAATGTGGACCCTCCTGACCCAGCTAGCCAGGGGCAATGT
TGGAATGGAAGCCCAAGGTGCTTGCCCTCGTCCCAGATGT
CTGCTGTGTCCCTCCCTACCGTGGTGGTCAACCTCAGGCA
TATCCATGACCAGGTGATAGACTGGGATCGTTGGATCACA
TCCCAGAACATAAAGCGGACCTTTCAGTTCAGAAAGAAAA
CCTTGCCATCCAGTGTCCTCTTGGGCTGAAGCCAGGCTTG
GAAATTCAAGTCCATCCTTCTCTTGACTCCCAGGCCCTGC
GGTCCCACCATGGCAGGGCAGAGCAAGTCCTCTCTGGGCC
ATTGAGAAGAAGGGAGTGAGATGGTCACACATTTAATAGT
AATCATGTATGTCAAGGTTCTCTGATGCCAAAGGGCCCAG
ACTAGAGGTAGCCAGGTGGCCTTGCCAGGGCTGAAGTCTG
GCCAGATTTGTCTAGCATCAAAGGTACCCCCAGCCCACCC
CCGTCAAAAACATGCAGGGATGCACATGTACATGCTCTTA
ATTACTCCTGACCTGGTACCAGCCTCATTGTTGTGTCCTT
TTCTAAGGGACTCTGCCTCCCACAACAGCCATTAAAACTG
ACAATTCTGAATGCAAGCTGTGGCAAAAAAAAAAAAAAAA
AAAAGGTAAGCTCACAGCCCACCATTTGCCGGCAAACTGG
CATGTCAGTGCTAACACCCTCATCACCACCACTACAGTCA
TCCTCGTCCCTACAGCCCCCACATTTGGAAGGCCAGTCAC
AAAGCCTTTTTCCATCCACACCACAATCCCATAAGGTGAG
CAGAGCAGTATTTGTCTCCCCAGTTGGCAGATGCAAAACA
TGAGGCTCAGAGAGGTTAGGTGATTTACCCACGGTCACGC
AGCTGAGAATGGAATCTCAGCCTATTTCTACTACCACACA
CAAAATTGCTTTGCTGTTGACAAAGCAGCAAGCATTCCCC
CAGTTGCAGGCAAAACACCAGGCTGCCAAGCTATGCTTCG
GGAGCACGAAAGCCTGTGATGAGAGAGAACACAGAACTTC
CCTTCCCTCCTCAAGACGGGGAGCCCCTGCAGGAGTCTCC
GAAGGTCTCTGAGGAATACAGCTCTTCAGACTCCCTCTCA
CAGTGGCCACTCTGAGTCCCTCAGGAGAGAGGGACTTGAC
AGAGCAAGGTGGCAGGTGAGGGAGAGCAGAGCCTCACCCA
TCTTTCCTCTGCACCCCTTGTCCCCTCACCCCCTGAATAT
ACTTCGGCTCCCCTCTCCCTCCCTATTTTGGGACTTAGGA
AGGTCAGATAAAGTATCCAAGACCTCTCGCCCTCATTTCT
TCCTGTCCTTCAGGAGCCATGTTAAATCTTAATTAGAGGA
AATCCGAGGCTATTCCCATGGAGCTCCATTCGAGGAGAGC
AATAACCCCCAGTGCACACACACAGGGTGGGTGGGGCAAG
CCCAGGCAGCGCACAGGTCTGGGGCTCAGATGAGTCCCTG
CAGGCATGCTGCAAGCTCCAGAGCCGGCCTTGTGGACCTG
CTGGGTGTCCAAGTAGGTGCAGCCTCTTTATTTATCTATT
TGCACTGGGGGTCAGAAGAATGGGGGAAGATCTGGGAGCC
ATCTGATACACTGAGTTCAGTTCAGTCTGCAAGATGGTTT
TCCCAGTGAAATGAAATTCAGTCACACCCAAAGTGAGAAC
GGAAAGGCCCAGATAGATGAGGCTAAGACAGGCGCCCACA
GCTGTTCTAGAAACTGACCCTGCTCCATCACACACACACA
CGCACACAGACATGCCAGTACAAGAACACACACACGTGTA
GCATACATGCCCCCACAGACTGCAGCTCCACTCTAGAAGA
AACGATTGTCAAGCATCACCCCACAAACCAGGAGCAGCTC
CCAGCTCGTGTGTTACCTACACCTCCCTCACTGCCCCAGC
ACTTAGACTTGGAGACCATAGTCACACATGACTCCGGCCA
GATGCAGTGGAGCCTGCTGTTCTTGTCCTCTCATCTTATT
TCCTGCTCTGAGCTAAGCTCCACAGTCATTCAGCCAAGCA
GTGAAATAACTCCTCTTGCCAAAAAAGCTAATGCAAGGTG
AAATGGTATTAATAACAGCACAGTGTCTAGACAGAAGGTA
ATGGTCCTGAAATGTTCTGTACTGGTCCGCCTTCACCTTG
CACAGCCTGAGAGCCACATACATTGATAAACTTGAGCGCC
TTCAGCAAGGCTTCCCAGCATACAGGTCTAGATGGGATTC
TCCCAACCTTGATGGCCTATGAGAGCCATCCTTAGACAGT
GTAGGATGATCGCATGGAATGGGGAGGAGAATCATTCTCA
GAATTTTTAAAGGAGACATTTAGAACAGTGTATGTGAGTT
ACAGGGAACTTGATTTTAACTCAATGGAAGACAATTTTCT
AACAGCCAAAGCTGGATAACGATAACACAGGATATCTTGT
GAGGTGGTGAGAGCTCTGTCACAGTATATATTAAGACAGC
ATAGTGTTTAAGAGTCAGATATACCTGGCTTCAGTTCCTG
GCTCTGTCATTTCCTGATCGTGTGACTTTGAGGAAGTTAC
TGGAAACTCAGTTTCTTCATCAGCACATAAGCGTAATAAT
ACCTCCTCGGATTTTGAGGCTTATTTGAGATTAAAGCACA
TAAACTGGAGTGCCTCACATGAACTATTATTATAAATAAA
AAGCAGAAGCTAGGTGGCTACCAGTTGGGGATGCCAATAA
AGAGACTCCCATAGTGGTTGGGGAGGAATTAGATAATCTC
TGAGATCCCATCTGACTCAAAGGATATACATATTCATTCT
CTCTTTTTTTCTTCTCCTCATTCGACAAATGAAACTACAC
TGTGACAGAAAATATGCTAGACCCAGAATAGACAAGGGGT
CAGAGACTGCCTCACTGCCTCACTCATTCCTTGCCTTAAA
GCTGTCCCCAGGCCAGGCACAGTGGCTCACTCTATAATCC
CAGAACTTTGGGAGGCTGACGCAGGTGGATCACCTGAGGT
CAGGAGTTCGAGACCAGCCTGGCCAGCATAGTGAAACCCC
ATCTCTACTAAAAATACAAAAATTAGGCAGGCATGCAGGC
ACATGCCTGTAATCCCAGCTACCCAGGAGGCTGAGGCAGG
AGAATCACTTGAACCCGGGAGGCAGAGGTTGCAGTAGGCC
AAGGTCATGCCATTGCACCATGCTAGCCTAGGCAACAAGA
CCAAAACTCCATCACACACACAAAAAATTCCCCATCTGAT
CAGAAAGATGAGATGATGGCATGCGTACACACACTGCCAT
GCTGCCATGGCCTCATCAGCATGACAGACACTGAGCCCTG
CACAAAGCATGAGTGTGTCAAGACTTGGCTATTCATTTCT
TCCTGTAACTGACTCCGGATCACGTACCACTTCACAGGCT
GTCTCCAGACCCTTTTGATGCTGCGTCCATTGCAGCAAGA
TCTATCTGCCACTGCCTGGTGCACCAGGTATCTATTCCCT
AGGCCAAAAAAAGAGCAAGAAAAAGTTGTCTGCAGGCTGG
CCTCATCATTACAGAAGTGACTGGTTGGCAGAGATCATCG
TTCCACAGGGAGTGTATGTTCCAGAAGGACAAAGCATAAC
TCTTCCATGGGTGTGATCTGAAATAACCAGCCTAGCCTGA
AACAGCAGTCTGGTCCCCCCACAGTATGGCACCAAGTCGG
GAGCTCAGGGTTGGTTTCTGCTGTAGAATATTGGACATTC
AACAATGGCCGTAACCAGGTTAGTCTTGGTGAGTCTGTGG
CTAAGCCTATGCCAAGTCCTCTACTGAGTCATCAGGGCCA
CTCTGTCCATAAGCCCACTGAGCAAACCCTGGGTCACTGA
AGGAACAGACTAATCAGCATCCTCAAAATAGACCACCTTG
TCTGCCTGTCCACCTGACTACCAACAGGAGCTTGATTGAT
GTCCACATGAAACGGAAATATTCTCATATTCTTTGCCCAT
TCTAGGAAGCCAATCCACATCTCTTTTTTTCTAAACTTCC
TTGTCACCAATCCCTGAATCTTACCCCTTCCACATTTTTG
ACCATCTGGCCAAACCACTAGCAAAGCACATGCATTAATA
AGGGCGTTAACCTCAGGTCATCTCTCCTTCCAAGTAAAAT
GGTCAATAAGTTGTACTGCTCAAAGCACGGCCCACTAGAA
AGATGTCTGTTCTCTACTTCATAGACTCTGAATGGAGAGA
TAAGGCAAGAGTAGTTTACTTTGAGTGAGGGCCAACATGT
CATAAAGAGTTTCACAAAGCAGTCTTGGGTGTCTGCCTCC
TCAGTCAACTCTGCATGCTGCCCTAGGGGCAGATTGAGGG
AGAGGCAGCTGTGCAGCAGAAGTGGACACACTGGAACTTA
CATGAGTGGCTCATACCATTTTCACCAGCCATTGGCACCC
ACTCGGACCAGTCCCACTCATATCACTTGCACTCGATTAT
GGAGTGTGGCTGGACATGCCTGAATTCATGGCATGGTTCA
TCATGATGGGTAGCTTGGGTTGCATGCTCATGTGGTGTCC
AATGATCAGGGGTTTAATTTATTAGGGCCAATAAAAAGCC
TAAACTGGCCGGGCACGGTGGCCCACCCCTGTAATCACAG
CACTTTGACAAGTCAAGGTGAACAGATCACAAGGTCAAGA
GATCGAGACCATACTGGCCAACATGGTGAAACCCTGTCTC
TACAAAAAAAAAATGCAAAAATTAGCTAGGCAAGGTGGCA
CGTGCCTGTAGTCCCAGCTACTTGGTAGGCTAAGGCAGGA
GAATCACTTGAACCCAGGATGGGGAGGTTGCAGTGAGCCG
AGATCATGCCACTGCACTCTGGCCTGGCAACAGAGCAAGA
CTAGAATAATGACCTGAGAAAGAGAGTATGTCCTTCCTTC
CAAAGCCTCTGGGTCTCCACATGAGCAGAATAGGCAATAA
AAAAAAATTAATTAATTAAAAAACAACAACAACAACATCA
AAGCCTCAGGATATCCACTGGAGATCCTGGATCCCAGGTT
CCACACAGCATCTGAAATTAGTCTATGAAATCCAAAGAGA
CTGGCCTTCCACCAAAATGGATTAACAGAGACAGAATTTA
GCCTCCCACCTAAAACAACCAAAAACCGACAAAATCTATG
AAACAACTATTTATAAGACACAGTGTACCAGATAATGAAA
TGCAACAATCCCTGAGAGACGGGAAAGGAATGAGGTCACT
CCTGTGACTGCCCCAGCTTACTAACTTAAGGAAGTTTCCA
GGCTTCCTTCCAGGAGGGAGGAGGAACCAAGAGGAGCCTG
ATGGATTCCCTGAGTGGAGGAGACAATGCTGAGATTCTAG
CTACAAGGCAGATAGAATTTACATGAAAGAAAACTGCAGG
GGAAAGCACTGCACAGAGAGAGAACCCTGAGGTCTAAAGA
GACCCCAGCCCTAGCCTTATGTATTCAGATGAGTGCCAAT
CAGCACATGTAGGTCGGGAATCCATGCGAGGCTGGGGAAT
CATCTGCAAGGATGAAAGTTTGCTGAGTATAATCCCAGCA
CTTTGGGAGGCCGAGGAAGGCAGACCATTTGAGATCAGGA
GTTTGAGACCAGCCTGGCCAACATGGCGAAACCCCGTCTC
TACTAAAATTACAAAAATAAGCTGAACTACGCCTGTGGTC
ACAGCTACTTGGGAGGCTGAAGCAGGAGAATCACTTGAAC
TTGGGAGGCAGAGGTTGCAGTGAGCCGAGATCTCACCAGT
GCACTCCAGACTGGGCAACAGAGTGAGACTCCGTCTCAAA
AAAAAGAAAAGGAAAAAAGAAGAGTGAACGTTTAGCTGGT
TGCAATGGCACATGCTTATAGTCCCAGCCATTTGGGAGGC
TAAGATGGGAGGAACAGCTTGAGCCCCGGAGGTCAAGGCT
GTAGTGATGATTGTCTACTGCCCTCTTACCTGGGTGACAG
AGCCAGGCCCTGTCTCAAAAAACAAAGGAGAATGAAAGGC
AACAGTGTTCAACACACAAACTGGGAATGGTGCCTGTTCC
TACAGGCCAGACTGGAAAACCCCATGATTCATGGGGCATC
GGATAAGTACATACAGGAGTCTTGCATCCGGAGTGTGTAA
TAATTAGCCCTAGACCCTAATTTCTCAACTTTCTCAATTA
ATACTTAGGCTGAATAGTTCTTGATCGTATACCTATTCTA
AGCATTTATATACCTTTTAACAGAGATCCAAAATACATGA
AGGAAAAACTGACAGAACTGCAAGGAGAAATGGACAAATC
CAACTCATAATTATAGTCAGAGATTTTAATACCCTCTCTC
AGTAGTTGATAGAACAAGTAGTCAGAAAATTAGCAGGGAT
ATAGAAGATTTAACACTATCAACCAACTCACCTCATGAAC
ATTCCTAGGACACTCCATCCAACAGCAGAGGACACATTCA
TTCTTTTTCTTTTTTTTTTTTTTTTTGAGACGGAGTTTCA
CTGTTGTTATCCAGACTAGAGTGCAATGGCACGATCTCAG
CTCACTGCAACCTCTGCCTCCTGGGTTCAAGCAATTCTCC
TGCTTCAGCCTCCTGAGTAGCTGGGACTACAGGTGCACAC
CACCATGCCCAGCTAATTTTTGTATTTTTAGTAGAGATGG
GGTTTCACCCTGTTGACCAGGATGGTCTCGATCTCTTGAC
CTCGTGATCCACCTGCCTCAGCCTCCCAAAGTGCTGGGAT
TATAGGCGTGAGCCACCGCGCCCGGCCCACATTCATTCTT
TTTAAATCTACATGAAACTTCTATCAAGGAAGAACATCTT
CTGGGCCATAAAATAAAACTCAATAAATTTAAAAGGATTT
ATGTCACACTAAATATATCCCCTGACCATAGTAGAAATAA
ATTAGAAATCAATAACAGAAAGGTAACTAGAAAATCCCTA
AATATTTGAGGATAACAAATTTTATTATTTAAATAACAAA
TTCTAAACAATCCAAGGGCCAAGGATAAGGGAAATTAGGA
AATATTTTCAACTGAGTGAAAAAAAAAAACACAACATATC
CAAATCTGTAGGATCAGCCTGGGTGCAGTGGCTCACACCT
GTAATCCCAGTGCTTTGGGGACCAAAGCGGGAGGATCACT
TGAGGCCAGGAGTTTAAAAGCAGCACCTGAGCAAGAGAGT
GAGACCCCATCTCTACAAAAAATAAAAATAAAAAACGTTA
GCCAGGCACATGGCACATACCTGTAGTCCTAGCTACTTGG
GAGACTGAGGCAGCAGGATGGCTTGAGCCAAGGAGTTCGA
GCCATGATTGTGCCACCCCACTCCAGCCTGAGCAATAGAG
AGAGAGTCGAGACTCTGTCTCTAAAAAATCAAAAACAACA
ACAACAACAAAACCCTGGGATGCCACAAAAGTAGTTCTTA
TGGAGAAATCTGTAGCATTAAACACCTGTTTTGCAAAAGA
ATGTTTCAAATCAACTCTCCTTCTATCACTGCTCTGCTAT
AATCTGTGTATATCTCTCCCACAAGATAAGTGCTCTGAGA
ACTGTAGACATATCTCATCCATCCTGGGTCTACAGAACCT
AACACCTGGTCCACCACAGGCCTCCAGAAACACAACTTAA
CTAGAATTCCACCCTTACTGGCTTCCCTGTCACAGCAGCT
GGGAGAAGCCCTCTAGAGCTGGGCCTTCTATCCTATTCCA
TTTGGAATAAACAAAATTCTGGTCCCCAGACATGGCCCAG
GAAGACCCTGAGAACTGGAGAAGGGCCTATTTTTCAAGCT
CAATATGTTGGGGGAAAGCAGAACCCAACACCCTAGCCCT
TGAAAACCCCCTTTTTAAACCTTGTTGTATTCAGCCGTTC
TTGCATTGACATAAAGAAATGCCTGATACTGGGTAAGTTA
TCAAGAAAGGAGGTTTAATTGGTTCGTGGTTCTGCGGGCT
ATACAGGAAGCCTGGCAGCATCTGCTTCTGAGGAGGCCTC
AGAGAGCTTCCAATCAAAGCAAGAAGGCAAGGGAGGAGCA
GGTGCAATCCACAGCAAAAGCAGGACCTGAGTTCTTTCTC
ACCAAGGGGCTTCTGCACCTGCTGCTGTCTCTTCCCCAGT
TCTTCAAGGGCCTGGCTCCCTGCACTGTCCTGGTTACAGC
TTAGAATGGCCTGTGGTACAGCGCACACTGACGTTTCAGC
ATGCCCAGACTCATCACCTGGAGCCCCTTCCTGTGGCATC
ACCAGATCTTGCTTTGGATAACTCCCCCTGCCCCAGTGGA
TACAGTCCTGATGAAACTGTCAATCATAGGTCCCTAGTCT
TCATCCTGCTCTCCCCTGGCCAAAGAATGAGGACGCTTTG
TCCCTGGATTGTGAATCCTGAACAAAGTGTCACAAACCCA
GAACACCACTGGGAGACATTTGTCCCAGTGGCCACCCCCT
GAAGAGACTGTCTTTGAGTGCCTGCCATAAAGGTGCCCAA
AATAACCCTGGTTCCTGTGCCTTCTTTTATTCTTTTTCTC
TTTTCTTCTTTCATTTGATCCTGTGAACTCCCCTTATCCT
TCCAGAAATGTCCTTTTGCTTAAGTTTTCCAGAACTAATT
TCTATTGCTTGCAGTAAAGAACTCTGAGGTCCCATCCTCA
GTCAACATCTGTGTTTTTCAAAATTTAAACTGATTTAAAA
ACTTCTCTTTGTTTCCTTGTGTATTGTCTGTCTCTGCCAC
TGCAATGCAAGCGCCATGTCAGCAGGGACCTATTCTGTCT
GCTCCCTCCTATCCCTCAGCACCTAGCCCCTACCTGGCAC
ATAGCAGGGACTCCAGAGGAAGGGAGAACCACACTCTGGT
CTGTATATTACTGTAGGGTCAACTTAGAACACAGGGCTAT
GTGAAAAAGAGGGAAAGGAGAGGGCTTATGGAAACCAATG
AATGAGCTTCCACCCCTCCCAGGAGAGTGAATTCTAGCTT
TAGATTCCAAGCAGCAGATTCCAAGACCAGAGGTCTCATC
CCCTCCCCCTTTGATCTCTACCAAGCCTTCCTAAGTCTGG
AGCAGTGTCTCGTAAATCTTTAATTACAAGAAAATTGCAA
CCCAACCAACGAACACACGAATAGTCTTGATAAATATTTA
AAGTTGCTACAGCAGCAGATCTGAAGGGATTAAGAAAAGA
TATATTGGAGTGACAGTTATTAAACACTAAATCCCAGTAA
ATGTTACTGAGCATATAAATAATGCAAACTCCCGACAGCC
GCGCTGTTGCTGACAAGACAGGAGAGACATCTGCTCAGGG
ACCTGGCGTCGGGGGAGGCAGCGGGTCCTCAAGGCCCGTG
GCAGGGGTTTGGGAAGAGAGAGGACAGCCATGCACTTACC
TCCCTGCCCCCTGGAGTCATGCCCTGCCCCACAGTCCCTT
GGCGCCACTAGCTCCCTGGAGGGGTGGCAGATCATGGCTG
GAAGGAAAGAAGAAGTCTCCAGAATGAGTACCTTTTGAGG
GCCTGAGTGGCTGGGCTGTCACCCAGGGCTGTCTGTCAGG
TGGACCAGCTCTGAATCTTCCCAGGGCTCTGGAATGGGCC
CATTTGGATTGCCCCCAGCACAAAGCCATTCGGAAGAAAG
GTAACCAGCTTTGCTTCATTCATTCCTTCATCTTCACTCC
TTTAATTCTCTACTCATTTCTTGATTCACCATTCACCTAT
TTCCCCCACTTATGCACTAATTGTCTCATTCTATTATTCA
TACATTCACTAGTGTATGCATTCTTTCATGCATTTATTCA
ATTACTCATGCATGGACTAATTTACTTAAAATTTACTCAT
CACTGGTCAAATTCTAATATAGTAGGCTCTTGGCACTTGC
AGATTCCATATTTGCAGTTTGACTATTCAGTAAATACCCA
CAAAGTTCTGTGACTGTCAAAGATCTGCACTGCTACTGTT
GACACACAGCTTTGAATGACACATGCATGGAGGCTGGTGT
GTGGAAATGAAGGTACCTGACGAGGTCTGGGGAAGTCAGG
AAGCGCTTCCTGCAAGAGGAGCTGCTTGGGCACCAGCTAT
ATGCCAGTTAGTTCATTATCACTGTGTTAGTTATTATTAT
TACTGTGTTAGTTCATTTTATTATGACAGCACTCTCCCAG
CCCATTTTAAAGATTAGAAAATTGGAGATCAACTTGTCCA
AGGCCACAAATGACAAAATAGAATCAGAATCAGAGCCTGT
CTCCAAAGCCAATGTGCTTTCTACCGCATTCAATTGCCTC
TTGGAGGCCCCAGCCACCTACCTCTCTACAATGAAGAGTG
GAAAAATCTCTTCTTTCCAAGGACAGCGAGAAAAGGTTAT
TTTGTTTATTTGTTTGAGTTATAATTTATTTTCAGTAAAA
TACACAGATTTTAAGTGTACCATTCAACACATTTAGACGA
ATGTACACACCCATGTAACCAACATCTAAATCAAGGTATA
AAATATTTCCATCACCCTAGAAAATCTCCAACAGAGACCA
CCACTGTTTTAATTTCTGTCACCAGATTTGTGTTGCCAGT
TCTTGAGTTTCATATAAATGTATTTAATGTATGGATGGCT
TCTTTCCCTTAACACAATAAGATAAGTAATATAGTTTGGA
TATTTGTCCCTGCCCAAATCTCATGTTGAATTATAATCCC
CAGTGCTGGAGGTTGGGCCTGGTGGGAAGTGTTTGGGTCA
TCGGGGTAGATCCCTCATGGCTTGGTGAGTCCTTGAGATG
GTGAGTGAGTTATCACAAGATCTACTCATTTAAAAGTGTG
TGGAGGCCAGGTGCAGTGGCTCACGCCTGTAATCCCAACA
CTTTGGGAGGCCAAGGCAGGTGGATCACCTGAGGTCAGGG
GTTTGAGATCAACCTGACCAACATGGTGAAACCCTGTCTC
TACTAAAAATACAAAATATTAGCCCAGTGTGGTAGTGGTG
GGTGCCTGTAATCCTGGCTACTCGGGAAGCTGGGGCAGGA
GAATCACTTGAACCCAGGAGGTGGAGGTTGCAGTGAGCCA
AGATTGTGCCATTGCACTCCAGCCTGGGTGACAAGAGCAA
AATTCCATCTCAAAAAAGAAAAGTACGTGCGGTCAGCTGC
AGCAGCTCACCGCTGTAATCCCAGCACTTTGGGAGGCTGG
GGCAGGGGGATGACTTGAGGCCAGGAGTTTGATACCAGCC
TGGCCAACGTGGTGAAACCCCATCTCTACCAAAAATACAG
AAATTAGCCGGGCATGGTGGCGCATGCCTGTAATCCCAGC
TACTTGGGAGCCTGAGGCAGGAGAATTGCTTGAACCTGGG
AGGCAGAGGTTGCAGCGAGCCGAGATCACGCCACTGCACT
TCAGAGTAAAACATTGTCTCAAAAAATAAAATAAAATAAA
ATAAATTAATAAAAGTGTATGGCACTTCCCCTGCTACCCT
GACTCTCTCGGTCCTGCTTTTGCCATGAATTGTGCCCGCT
CTTCCTTTGCCTTCTGACTTGATTGGAAGCTTTCTGAGGC
CTCCTCAAAAGCAGATGCTGCCATGCTTCCTATACAGCCC
AGAGAACCATGAGCCAATTAAACCTCCTTTCTTAATAACT
TACCCAGTATCAGGCATTTCTTTATGTCAATGCAAGAATG
GCCGAATACAACAAGGTTTTAATAGGGGGTTTTCAAGCTG
GGTATAGTGTCTTAGGCCTATAATCCTAGCACTTTGGGAG
GCCAAGGAAGGTGGATCACTTGAGGTCAGGAGTTCAAGAT
AGGCCTGACCAATATGGTGAAACCCTGTCTGTACTGAAAA
TACAAAAGAAATTATCCAGCATGGTGGTGCATGCTGTAAT
CCCGGCTACTCAGGAGGCTGAGGTGGGAGGATTGCTTGAA
CCCAGGAGGCAAAGGTTGCAATGAGCCGAGACCGCACCAC
TGCACTCCAGCCTGGGCTAGAGTGAGACCCTGTCAAAAAA
AAAAAAAAAAAAGCAGGGACAACTGAAATGCCTGACTTGC
TGAATGAATGAGCTCAGAGAACCAGCCCTGTCCATGGAGG
TTATGCTCTCCAGGTGTCCCCTAGGAGGAGGACATTCCCC
AAGGCTTTTCAATTACATTCTCACTGTCAGGGAAAATTAC
TTTCATACATTACAATTGGATAGCAAAATTTCCTGACACA
GGGTAACTGGGGAAGGCTGAGGAAATGCCTCAAGGGTCTG
TGACAAGAAGGCTGGGGAAGTGGCCAGGGCCTGAATCAGA
TGCAGGAATGAGGGCAAGGGCTTTGGGGGCCTCCGGGACA
ATCCAGTGTCTTTCTTTAAAAAGGGCTATGACTAAGCCAG
AACTGCTGGAGCCAATGGACTGAAGCTTTTTCATTGATCT
ATACATCTCAGTGGTCATTATCTGCAGCCCAGGCTGTCTC
TACCCCAGGCAGCTCACTATTGTGGCATCCTTCCAACATG
CCCCTTGAGAAGGAGGCAGGCTGTTCATCCCCAGAAGGAG
AGGCTGGGGCAGAATACATGTCCATGTTCCAGCCTACATC
AGTCAGTCGATCAACAATCATCAAGGAGCCCTTCAGAGGG
AAATGGCAATTTCATTCACTCTGGTCTTTAACCACCTATA
TTCTCTCAGCATTTCCTAACTGTTTGTCTCTTTCTCTCTT
ATGCTGTCATTGAGTCAATGAAGATATACTACATTTGAGA
AGCAACCCAATATTATAAAGAACATTAGGCTGGGTATGGT
GGCTCACACCCATAACTCCAGCACTTTGGGAGGCCAAGGC
AGGAAGATCACCTGAGGTTGGGAGTTCGAGACAAGCCTGA
CCAACATGGAGAAACCCTGTCTCTACTAAAAAACACAAAA
TTAGCCAGGCATGGTGGTACATAACTGTAATCCCAGCTAC
ACAAGAGACTGAGGCAGGAGAATTGCTTGAATTCCGGAGG
CGGAGGTGTGGTGAGCCAAGTTCTAAAAAAAAAAAAAAAA
ATGTTAACACTGGAGCCAGATTGTCTGGGTTTGAACCCCA
ACTTTTCCACTTACTAGCTGGGCCTCAGATATCTTGTCTA
TAAACTGGCAATAATCAAATACTCACAGAAGTATTGTGAA
GAGCAAAGGGGCTAAATATGTAACCTGTTTAGAAGGGTTT
CTGACACATGGTGCAATAGATATTTTTGCTATTAAAATAA
TAATTGTTACTCTATGCAAAGCACAGTGCCAGATTCTGCA
CATAAGACAGTGACCAACAGAGAAATTCCACCTGCTCTCA
TGGAACTTAACCTGGAAGCTGCAGGGAAACTGCATCTTCT
GACTGTGATACAGGGAAGGAAATAGAAGTACAGTGGCTGG
GGGAGATACAATCGGGACTGAGCTGGACTGAGACATCAGG
GAAGGCTCTCCAGACTTCCCTAGTGATACCGTTGAGTTTC
AAAGGATGGCGGGAGTTGACTGGGGAAGAAGGGCACAGCA
GGTGCAGTCTGGGGTGGGGAGGGGCCCAGCTGTCTGGAAC
TGAAAGGCCAATGTGAGCGGAGTTTGCAGAGATCCTCAAA
GTGCGGAGTGGGGAGGGCAGGAGATGAAGCAATGCAGAGG
AGTCGGGAGTCGGGAGTCAGGAGGCCGCTCCTGGTACAGT
CCACAGAAAAGTAGACATAACACCAAAGGCACAATCCATG
ACAGAGATGACTGATAAGACCATTCAAATGAAAAACTGCT
TTGCAAAACACACTGTCAAGAGAAGGAGGAGACAAGCCAC
AGACTAGGAGAAATATTTGCCAAAGACATATCTGATCCAA
AATATATAAAGAATTCTTAAAACACAACCATAAGAAAACA
AACGCCAGATTAAAAACTGAGCCAAGGCCGGGTGTGGTAG
TTTATGCCTGTAATCCCAGCACTTTGGGAGGCCAAGGCAG
GAGGATCATCTGAGGTCAGGAGTTCAAAATCAGCCTGGCC
AACAGGGCAAAACCCCATCTCTAATAGAAATACAAAAATT
AGCCGGGCATGGTGGCATGTGCGTGTAATCCCAGGTACTC
AGGAGGCTGACACAGGAGAATGGCTTGAACCTGAGAGGCA
GAGGTTGGAGTGAGCCGAGATTGCTCCACTGCACTCCAGC
CTGGGTGAGAGTGAGACTCCAGCCCAAAAAAAAGTGAGTC
AAACACCTTAACAGACATCTCACCAAAGAAGAAGTACAAA
TGACAGATACGCATATGAAAAGATGCCCCACATCACATGT
CACTGGGGAAATGCAAATGAAAACAACGTGCTACCACTAC
GTACATTAGAAAGGCCCAAATCTGGAGCACTGACAATACC
AAATGCTAGTGAGGATGTGCAGCAACAGGACTCTCATTCA
CTGCTGGTGAGGATACAAAATGGCACAGCCACTTTGGAAG
ACAGCTTCATGGTTTCTTACAAAACTAAACGTACTTTCAC
CATATAATTTAGCAGTCGCACTCCTTGGTATTTACCCAAA
TGAGTGGAAAACTTAGGTCCACAAAAAAACCCACACACAG
ATGTTTATAGCAGCTTTGTTTCTATTGCCAAAACTTGGAA
GCACCCAAGGTGTCCTTCAGTAGGTGGAAGGATAAATAAA
CTGTGGTACATCCAGACAATGGAATATTATTCAGCGCTAA
AAGGAAATGAGCAGCCAGGTGCTATGGCATTTGCCTGTAA
TCCCAGTTACTTAGTTGGTTGAGGCAGGAAGATGGGTTGA
GCCCAGAAGCTCAAGACCAGCCTGGGCAACATAGTGAGCA
AGACCCTATCTCAAAAAAAAAAAAAAAAGAGAGAGAGAGT
GCCCAAAAAGAAATACAAAAAAGAAAAGAAAGAAATGAGC
TATCACCGGGCGCAGTGGCTCAGGTCTGTAATCTCAGCAC
TTTTGGAAGCCAAGGCAGGTGGATCACCTGAAGTTGGAAG
TTGGAGACCAGCCTGACCAACATGGAGAAACCCTGTCTCT
ACTAAAAATACAAAATTAGCCAGGAGTGGTGGCACATGCC
TGTAATCCCAGCTACTCGAGAGGCTGAGGCAGGAGAATTA
CTTGAACCTGGGAGGCAGAGGTTGCAGTGAGCCAAGGTCA
TGCCATTGCACTCCAGCCTGGACAACAAGAGTGAAACTCC
ATCTCAAAAAAAAAAGAAAAGAAAAGAAAAAGAAATGAGC
TATCAAGCCACGAAGAGAGATGAAAGAAATTCACATGCTT
ATTACTAAGTAAAAGAAGCCAATATGAAAAGGCTACATAC
TGCATGATTCCAACTATTTGACATTCCAGAAAAGGCAAAA
CTATAGACACAGTAAAAAGATCAGTGGTTGCCGGAAGTTA
GGAGGTAAAAGGGATGAATAGGTCAAGTACAGAGGAATTT
TATGGCAGTGAAACTACTTCGTATGATGCTACACATTTGT
TCAAACCCACAGAATGTACAACACCAAGAGTGATTCCTAA
TGTAAACTGTGGACTGTGGGTGATAATGACGTGTCATGTG
TCGGGGTGGGGGGCATACAAGAACTTTGTCTCTTCCTTGA
TTTTGCTGTGAACCTAAAACTGCTCTAAAAAATAAAGTCT
ATTAAAAAGAAAAAAGGAGCCACCCAAAGCATCCACAGTG
GGGAAAGAAATAGTCAAGTTCCAGATGCGCTAAATGAGGA
ACTGGAGGAATGAGGAGCAGGTGAACTCAGTCCAGTGTGC
CTCCAGTCCCTGGGCCTTGGGCAACGCCACTCACTGAGGG
TCCACTGGAGGCTGGAGAGCAGGCTGGTATCGTTTCTGCC
TCAGAAATCTTGAGTAGGGGAGGGTGAAACACCCAGGTAG
GGTGTCCAGCAGGTATTTAAATGCATGACTCTAAAGCTCA
GAGATGCTGTGTAGATCTGGAAGGCGTCTGCTGGTAAAAG
ATGGGTTAAACCATCAGCACAGAGACTGCCCAGCACACCA
GGAAGAGACAGAAAAACAGCAAGGTGAATCTCTGCAAGGG
TTCCACATGTGGCCTGAATGTATAATTTGGAAAAACTGCC
ACCCCTACCCCATGCATACCAGCCACCCGCTACACCCTCC
CTCTCAAACCCCCACTTTTGCACCCTCTTACCTGTCCCCA
TCAAAACGCAGCCAGCCGGGCTTCCCCTACTGGGAAAAGG
AAACCTTGGTCAGAGACTCCACAGCCCACATTTTTAGGTG
GGGGCGGGTGTGGCAGATTGGGAGTGAGGAGGGAGAGAGG
GGAGATGTTTGAGAGGGTAAGGGAATAGAGAACAGCTGGG
AGGGAGGAGGAGGAGGAGGAGAATAGGGAGGGAAAGAGGT
GGAGGAGGGAAAGGAAAGGAGAGGGGTCTGGAGGAGGGGG
AAGGAAAGACAAAGGACTGCTGGGAATCAACCCAGCAGGA
ATTACACTCTTTTTTTTTTTTTTTTCCCCAAATTTCTGGA
AGCTAGTATTTACCCACGTGGGAAACGAAACTTCTTTTTT
TTTTTTTGAGTCTGAGTTTCGCTCTTGTTGCCCACGTTGG
AGTGCAATGGCGGGATCTCAGCTCACCGCAACCGCAGCCT
CCCAGGTTCAAGCAATTATCCTGCCTGAGCCTCCCGAGTA
GCTGGGATTACTGGCGCGCGCCCCTATGCCTGGCTAGGAA
AGGGAGCGTCTTCTCAAATATCCAAACACGTGTATGAGTG
TACGCTGCAGGTGTGAATGTGAATGGCAAAGGGGGGCTGG
CTGTGGCTGTGGGTGCAAATGGAGGGGATGTGGGTGCCTT
ACACATACTGACAAGGAAAAGAGAAAGGGGAGAGGCCTCA
AAATAAGCAAACCACCCTTCCACAGCCCTAACAAATCTGT
TTTCGTTTCCTGTCTTCCCTGTCCTCATCTATGTGCACGT
GTGATCTTTACCTCCTTAACTCGCCAGAGTTGAGGGAGGC
AACGCCATGCCGCATCAGCAGAGTCCCAGACCACAGTCAG
ACGCCTTCAGAAGTCACCTTCTCCTAGCAAGCCCCTCCCC
CAGCAAGGCCCACACCAGCCCCGCCCCTCTTCACTTCCGC
CAGGCTCTGGTGTGGTCTTGCATCAGCTTTGCATTTCCAA
TAAGTGCTCCCCTGCCCGTCTCAGGCTGTAGACACCACCT
CTCCCCAGGACTGCAGGGTCTCTGCCTTTTCTGAGTCAAG
GCTCCCACCCCGCTTTCCTGGGCCAGAGGTGGCTGCCAGG
TTTGTGCAGAGCTAGAGGTTCTGAGGCACTGGGAACGCAC
AGGGTCAACGCCTCCTCGATGCAACAACGTAAGTATATTT
CCATGTCATGTGCAATCCTTGCGATATAAGGTGACTGACT
GTGTTCTAGGCCATCCACAAGATGTCCTCTCTCCCTAACC
ATTGTCCTAGAGTTGAAAACACTGGCAACTATTTTTTTTA
AGAGTTTTCCCCCTGATAATGTTCCCTGTGAGCCAGAATG
GTGAAGGAGGTAGGTCCAAAAGCTGCCTGCTCTGCAGAAA
GCCTGGGAGAATGGGTGTTGCCTTACCTGACATCACTCCA
GTAGCCCCTGGGAGCATCTGAGAGGAACCCAATCCCAGGG
GCACTGTCACTTGGTAGGATTGCTATCATTTAATTTGCCA
CATTGCTTTTTAACCTGCTTTTTGTGCCACCTTCTCTGGT
AAATCATAAGTGTCCTAAGGGCTGGTTACATTCTATTCAT
CTCCCTGTGCCTGCCACATTGTGATATAAACAAGCAGAGC
AACCACTGAGTGAGCACCTACCCTGGGCCAGGCACAAGTG
CTAGACAGGTATAAATGACCTATCAATAGATGCCACTATT
ATGCCCACTTCACAGGTGCTGAGGTAGAAGCCCAGAGAGG
TTAATTAACATGGCCACGATCATGCGGGAATAGAAACCCG
ACTCATGTTTAGGCTTTTCAGTTTCTAGGGGAAACTTCCC
TGAAGTATTCTCAGGCAGCAGAAATCTGGAGCCAGCTCCA
GGTCTGAGAGGAATGGCTCAGAAGCAGCATTGCCCCAGGC
TCTGCCTCTATTGTGTAATAAGTGGCGCCAAGGATTTAGA
ATTTCCCCAGAAGTGAAATAATGATCATAAACGTCTTTAT
TACAAGAAGATGTGCATTGCTTTTACAATCTGCTTTGTTG
TTATTGTTGTTGTTGTTGTTGTTGTTGTTTTGTTTGTTTA
AGACAGGGTCTCGCTCTGTCACCCAGCCTGGAGTGCAGTG
GTGCAATCTCAGCTCACCGCGCAACCTCTGCCTCTGGAGC
TTCAGTGATCCTCCCACGTCAAATAGCTGGGACTGCCGGT
GTGTGCCACCATGCCTGGCTATTTTTTGTAGACACGGGTT
TTGCCATGTTGCCCAGGCTGGTCTGGAGCTCCTGGACTCA
AGCAATCCACCCACCTTGGCCTCCCAGTGTGGGATTATAG
GTGCAAGCCACTGTACCCGGCCTGCAACCTGCTTTTGAAA
GCACTTTTCTATCAAATATCTTTTTAGATGCTGTGAAGAA
GGCAAGGTAGATATCATTTCATTCTGATGAAGAAACTCAG
GCTCCAAGAGAAGTGACCGTCCAAGACCGCACAGCGCGGT
GAGGGCAGGAATGGCATCTGTGTGCTGGAAAGACTTTCAG
AAGAGGATGCTCTTCGTCTAAATGAGTTTGGGGAACAGCC
CAGCCCTTTTTCCCGTTTACTAACAGCTCAAGGTACCCCT
GGGGGACAGTCTCTGTCCTCAGGGATAGGTCTCAGGGCCA
TGCTGACTGCACACCGATCTGCTCCCTTCTTGAAGGAAGA
GGCTGAATTTTGAGCACTCTGATGAGTGCAGGGACAGCTT
GGGACCCCTGTGCCTTAGTGGCTGCACACTCCAAGGCCGA
GTTTATGAAGGAGGACCAGCAGTCATTATCTCCCCGTCAA
ACACCGCTACAGACTTACAAACGCCAGACTCTAAAGTTGG
CTCTCCAGGCTGGACCTATTCAAATAAGCTGTGTCAGCCA
GTCAGTCACAGAGGAACTGGCCTCTCCACCCCCAAAAGAC
CCCTAAACCAAAGCCTGGGTGGCAGAACAGTTGTCACCAT
CAAGCCAAGCCTGGGAGTCTAGGCTGAACTATGAAGAGGA
CACCATTGAGATAGACAGTCCCCACCCTCATAAGCAAAGT
GTCCAATTTTCTGTTGTGTGGGCATCTAGGGGACTCCTAA
GGGATCAGCTGCCCAGCAGCCCTTTTCTAGAAATGCAGAC
ACATCCACATGGATACAGCAAGATCTCCAGGAGACACATG
TCTTTCTCCTCCCCTGACAGCCACACTGATTGGACCAGCT
GTGCAGAGCCCACCTGAGCTGCGCCTCTCAGAGTCCTTCC
CTGAGCATTTGGAACCATGAGACTCCAGTGCAGCCTGGCT
TTCTCATAAACACAAGGGATATAGACTTCAGAAACATTCG
TGGTGGCGTTCTCCTCCTTGTAGTCAAGAATAAAGAAAAG
CCACTCTACAGCAAGTGAAATAATGATCATAAACGTCTTT
ATTACAAGAAGATGTGCATTGCTTTTACAATCTGCTTTGT
TGTTATTGTTGTTATTGTTGTTGTTGTTGTTTTGTTTGTT
TAAGACAGGGTCTCGCTCTGTCACCCAGCCTGGAGTGCAG
TGGTGCAATCTCAGCTCACCGCGCAACCTCTGCCTCTGGA
GCTTCAGTGATCCTCCCACGTCAAATAGCTGGGACTGCCG
GTGTGTGCCACCATGCCTGGCTATTTTTTGTAGACACGGG
TTTTGCCATGTTGCCCAGGCTGGTCTGGAGCTCCTGGACT
CAAGCAATCCACCCACCTTGGCCTCCCAGTGTGGGATTAT
AGGTGCAAGCCACTGTACCCGGCCTGCAACCTGCTTTTGA
AAGCACTTTTCTATCAAATATCTTTTTAGATGCTGTGAAG
AAGGCAAGGTAGATATCATTTCATTCTGATGAAGAAACTC
AGGCTCCAAGAGAAGTGACCGTCCAAGACCGCACAGCGCG
GTGAGGGCAGGAATGGCATCTGTGTGCTGGAAAGACTTTC
AGAAGAGGATGCTCTTCGTCTAAATGAGTTTGGGGAACAG
CCCAGCCCTTTTTCCCGTTTACTAACAGCTCAAGGTACCC
CTGGGGACAGTCTCTGTCCTCAGGGATAGGTCTCAGGGCC
ATGCTGACTGCACACCGATCTGCTCCTTCTTGAAGGAAGA
GGTTGAATTTTGAGCACTCTGATGAGTGCAGGGACAGCTG
GGACCCCTGTGCCTTAGTGGCTGCACACTCCAAGGCCGAG
TTTATGAAGGAGGACCAGCAGTCATTATCTCCCCGTCAAA
CACCGCTACAGACTTACAAACGCCAGACTCTAAAGTTGGC
TCTCCAGGCTGGACCTATTCAAATAAGCTGTGTCAGCCAG
TCAGTCACAGAGGAACTGGCCTCTCCACCCCCAAAAGACC
CCTAAACCAAAGCCTGGGTGGCAGAACAGTTGTCACCATC
AAGCCAAGCCTGGGAGTCTAGGCTGAACTATGAAGAGGAC
ACCATTGAGATAGACAGTCCCCACCCTCATAAGCAAAGTG
TCCAATTTTCTGTTGTGTGGGCATCTAGGGGACTCCTAAG
GGATCAGCTGCCCAGCAGCCCTTTTCTAGAAATGCAGACA
CATCCACATGGATACAGCAAGATCTCCAGGAGACACATGT
CTTTCTCCTCCCCTGACAGCCACACTGATTGGACCAGCTG
TGCAGAGCCCACCTGAGCTGCGCCTCTCAGAGTCCTTCCC
TGAGCATTTGGAACCATGAGACTCCAGTGCAGCCTGGCTT
TCTCATAAACACAAGGGATATAGACTTCAGAAACATTCGT
GGTGGCCGTTCTCCTCCTTGTAGTCAAGAATAAAGAAAAG
CCACTCTACAGCAAGAGAAAAGAATGAGTCAGCCCTGAAA
AGAGGAAGGAGGCCCACTTGCATCCATGCCTGTGGGTTCC
ATGGTACCCTAAGACTTTTCTCACAGTCCCCATTTTTGCT
TAGAGTTGGTTTCTATTACTTGTAACCAGTAGAGATACAA
TATAACTCAGTCATTCTCAACCAGGGGTGCTTGTGTTCCC
AGGGGACGTTTGGCAATGTCTAGAGATATTTTTGGTTATC
ATAACTGGTGGAAAGGGGGTGCTACTGACATCTAGTAGGT
GGTCACGGATGCTGCTAAACATCCTACAATGCACAGGACA
GTCCCTCACACCAGGAACCATCTAGTCCAAAATGTCAACT
TGAGGACCCCTCAATGCACCATGCTTGTCAAAGACAGGAG
CCATCGTCATGAAAAACAGGCTTTGTGTCTCACGTCTCCA
TTTAGCAAAGAGTCTTTCATTTTAAACGATAACATTCTGG
TGGTGAGAATATGGTGAGAGGACAGACAATGAGTGCAACC
TCTATGAAGAATCACTGGCTGGGCACAGTGCTTCATGCCT
GTAATCCTAACACTTCGGGAGGCCAAAGCCGGCACATCAC
AAGGTCGGGAGTTTGAGACCAGTCTGGCCAACATAGTGAA
ACCCCATCTCAAGTAAAAATACAAAAAATTAGCTGGATGT
GGTGGTGTGCACCTGTAATCCCTGCTACTCAGGAGGCTGA
GGCAGGAGAATCACGTGAACCTGGGAGGCGGAGGTTGCAG
GGAGCCGAGATCATGCCATTGCACTCAGCCCAGGCAACAG
TGAGAGATTCTGACTCAAAAAAAAAAAAGAATCATTTAAC
AAGATATTTACCTGGGGCCTTAACATGTTCACTCTTAAAT
CAGTAATTTACTTTGTAAAATTTATTCTTGGTAGAAAATC
TTAATTCAGAGATATACACAAAGATTTATGCAAAAGGAGG
TTCCGTGCAGCTTTATTTATAATGGTGAAAAATGGAAACA
ACTTAAATATCTAACCATTGGGTATTGGTTACATAAATTA
TGATACATTCATAGCACAGAATAATATATGTAGCACTTAA
AATTATGTTTATGATGATTATTTAGTAACACAGGGAAATG
CTCATTATGTTAACTGAAAAGCCAGAAAATAAAATTTTTG
AAATATGGGTAAGCACAGAAAAAAAGGCTGCAGGGAAATA
TATCAAAATATTAACTATGGCTATCTCTAGGGAGTAGGAT
CACAGCTTTATTTATTTATTTTTTTGCTGTTTTCCTATTT
TTTTAAATATTTTCCAATTTTTCTGTAATTAACATGTATT
ATAATTCAGAAATTTAATACTAAAAAGGAATCCTGATATC
AGAATTGAGGAGATTCTAGATTATTCATTCATCAAAAAAT
AAATGTATCTATTAAGGGCCTGCCATGTGCCAGATAGACA
TTGTGAATATGCAGATAAGGTCCCTGACCTCAAGGGGTTT
CCATTCCAGGAGAGGAAGCATTTCAGAGGTTCCAGCTATT
TGCAAATTCACTATTACAGAAACCATCTGAAAGGCTTTAT
TATTAACACCTAGATAGCTACCATTTGCTAAGAGCTTATT
GTGTCAGTACTAGACGCCTTACAATTTTGATTTCATGATC
TCTACAGAACACCCTGAAAAAATATGGTTAAGTCTTGCAG
TGGCCAGGATTCAAACTAGATCCATTTTCCATCAGCACAA
ATTCCCAGTCTCCTCTGCTCCCTGCTTCAGTGACAGGGGT
CATTCAGGACCATGAGACGTGGCAAACTGGAGCCACCAAG
AAAGATTTTAAAGTCGAGAGAGCCAGGTAGAAAAGGGTAT
GCAGGCCAGACGTGGTGGCTCAAACCTGTAATCCCAGCAC
TTTGGGAGGCCGAGGTGGGAGGATTACCTGAGTCCAGGAA
TTCGAGACCAACCTGGGCAACATAGTAAAACCCTGTCTCT
ACAAAAAAATGTTTAAAAAGACAAAATAAGCCAGCCAGCA
TGGTGCACACACCTGTGGTTCCAGCTACTCCGGAGGCTGA
GATGGGTGCACGGCTTCAGCCTGGGAGGTTGAGATTTCAG
TGAGGCTGGATCATGCCACTTGGGCTTCAGCCTGGGCAAG
ACTCTGTCTCAAAGAAAAAAAAGAAAAGGAAGAAAGAAAG
AAAAGAAAGGGGCACGAGTGGGAGGAATGTAGGCCACTGA
CCAGATATCCAGCAGTAGAGCCAAGGGTGAGGTTGTTTGC
AGTGTTAGGGAAGGTGGTGGGGCCAGGGCTGGGGCAGAAG
GGTGGTCACTGTCACAGATGTGCTCTGAGCTGCCCATGAG
GAGGAAGAAAGGAAAAGCAAAAACCATCTAAGAAATTAGG
ACAGAAAGAAGAGTGCATTGATGCAGATTGGAGTGGCTGC
AGCTGTGGCCAGAAAGGAGCACGTCCTCTCCCCAGAGGTG
AGTCTATTAGAGAAGGTTCCATGCAGTGAGAGGGGAGCAC
AGAGGGGAATGAGCTTGTGCTGCAAACCAAAGCTCAGGGG
ACAGAAATCAGGAGGCCTCATGGGTTGTAAAGGGCTGTTG
AGATCTCCTCCTCCCAGAAGAAATCAACAGAAAGGCTCCT
GCTCCTTTGGTGACCCAGAATCCCTCCAAGGAAGCCAGGG
TTGCAGCCAGCACTCAGTGTCACTGTTGCTGCTGGGGCTG
CTGTTTTTAAGCTACTTTGTGATAATAGATGTGAAAGTGT
TTTGAGAAATACAAAGCACTCTATGTTCAAATAAAAGGTG
TTGTTTCCATTCTTCCCTCTTCCTGTCTCATTTCTCAAAA
CTCCCTCTGCACACCAGGCAGCTACTGGACTGAGCTATTG
GACATGTCTCGCCTCCCACAGGCTCCCTTGACTCCAGCGC
CCCCATCCTCTCCCCTTCACCTGGCTGACCCCTCCTTCCT
GGCACACAAGGCCCAACCCTGCTTCCTCTACCCTGGAAGC
CTCCCCGGGACCCTCCACACTGCGCTGGAGCCTCCTCCTC
TGGGCTTGGCCAGCACCTGTTGATCGCCGGCTGCACATAC
TGCAATTTTCTGTGCTTTCCGTTTTTATCTTTTTCAGTCT
TTTCCCCTCACTCTCCCCACCGTGACATAAGTTTCTTGGG
CACAGACAGTGTCTAATTTGTGACTGCATGCCTAGAATCT
AGAAAAGTCCAGGCGTATTATTGCAAGCCCAGCAAATGTA
CGTGGATTTGAATGAATGAGTAAATAAAATAATGTATATG
AAGTCACTTTTTATGGTCTTAGGAATAATCATTATTAACA
GTTTATTCAACAATATTCACTGATCACCTACTAATCTTTG
AAAGGTCTCTACCAGGTATGCAGGGCAGCACATAATAGGG
TCTCCGCTCTCAAGGACTTTGCAGGGGAATTAGGGAGAAT
TTTACAGCCTACAGACGACAATAACATAAATGTAGTAACA
CTTATGTGCCCTAAAATAACGAGGCTGCCCGTTGTAGAAG
TGCAGTCACGAACAGCTCCCCAGAGGCTTCAGGAAGGCTC
CTGGAGGAGCTGACTTGAACTCTGCCTTGTCCAGTGCCCC
CACAGCCCTGGGCCCTTCACTTCATTCTGTTCCTTTTGCT
TTGGGATGACTTAAGAGAGCTTGTGTCCTGCCCCCAGCTG
CTCCTGAGGGGCCAGCAGCTCCTGGGCCTCCCTGAGGCCA
CCATCTGGCAAACTTGGGGGGTCTTTGCTCTGAGGCTCCC
CGCAGGGTCACTCCTGCTGCAGCTCCCTCTGGCCAAGGCC
TCAAAGCAGCACAGGCTGAGGGATTGGGAGCCCACCAAAC
CCTGGTTTGAGTCCTGGCTCTGCCACTTGCCGTTGTGTAT
GGACATAATTATACTTTATCCAAGCCCCAGTTTCCTTGTG
TATAAAATAAGGCCAGGCCAGGTGTGATAGTTCACGCCTG
TGATCCTAGCACCTTGGGAGGCTGAAGCAGAAGGATCACT
TGAGGCCAGGAGTTCAAGACCAGCCTGGGCAACACAGCAA
GACCTTGTTTATACAAAAATTCAAAAATTTAGCCAGGTTC
CAGCCACTTAGGAGGCTGAGGTGGAAGAATTGAGGGGCCC
AGGAGGCCGAGGTTGCAGTGAGCTGTGATGGTACCACTGC
ATTCTAGCCTGGGTGACAAGAGTTAGATCCTGCCTCAAAA
AAACAAAAACATAACATAAATAAAATGAGGATAGCAATAG
CCATTGGTGAGATGGTGACACTTCAATGAAACAACAGATA
TGGAGAACCTAGAACATTCTTTTAAAAGCCTTCAATAGGC
CAGGCACAGTGGCTCACGCCTATAATCCCAGTGCTTTGGG
AGGCCAAGGCGGGCAGATCACGAGGTCAGGAGTTTGAGAC
CAGCCTGGCCAATATGGTGAAAACTGTCTTTACTGAAAAT
ACAAAAATTATCCAGGCATGGTGGCACATGCCTGTAGTCC
CAGCTACTCAGGAGGCTGAGGCAGAAGAATTGCTTGAACC
CGGGTGGCAGAGGTTGCAGTGAGCCAAGATCACACTACTG
CACTCCAGCCTGGGCGACAGAGCAAGACTCCATATCAAAA
AAAAAAAGTAAACTATTTTTCCTTCTAGGATCCATAAAGT
CCAGTGCATTGAAGCCAGGGATGGGTGCACTCTAGGCCTC
ATGGGTGTGTTACTCAGACATCTCACAGGGCCCTGCCCCA
CCCTCTGGTCTGGGAACCCTCCTGGGATCCCAGAAAAATG
ATGCGGATTAATAAAACTCAGATGTCCTAAATTTTATACA
CACATTTAAGAATCTCTCCTGCTGGGGTTGGGGCTCATGC
CTGTAATCGCAGCACTTTGGGAGGCTGAGGCGGGCGGATC
ATCTGAGGTTGAGAGTTCAAGACCAGCCTGACCAACACGG
AGAAAGCCTGTCTCTACTAAAAATATAAAATTAGCCAGAC
GTGGTGGTGCATGCCTATAATCCCAGCTACTTTGGAGGCT
GAGGCAGGAGAATCACTTGAACGTGGGAGGCACAGGTTGC
AGTGAGCCAAGATCACACCATTGCACTCCAGCCTGGGCAA
CAAGATCAAGACTCTGTCTCAAAAAAGAAAAGAAAAGAAT
CTCTCCTAATTAGCAGGGTCAAGAACTAGTTGTAAACTAA
AGACGCCCGAAAAGAGAGAATGGCCGCATTTTAACCTCTG
ACCCCATGAGGCACAAGGAGGCAGGTATAGTGACCCCAGA
TGAGGAAACCAGGCCTCGAGAAGGGAAGTGATTTGGCCAA
GGGCACACAGTGCACAAGGGGCAGAACCCAGACCAAGTTG
GCTCTTTCCTCTCTGCATGGTTACCATGTAATAGGCTGGG
CCCCCGGGGCCCCCTTCTTGCCTAGGGACCAGTCTGTCTT
TGTAGGACTAACAAATTAGCTACAAGATTACAAATTACAG
TTTAGGGGTCATGGAGCCTCTGGCTCTAAGAGTCTGAACC
TTTCCAGATTGTCCCTGGGGATCACATCACTATTGTAAAA
CCTAAGATCAGTGCTTGAGGTATTTTGTAGACCCTGCTCT
TGATGGACCAGCTGACATCACCCAGACCAGTCATCTGGCT
CAGTCCGTACTGCCATCACACCCAGGAATGGGAAAAAGCA
AGAAAACCTCACTTCGACCCCGACCTCACAGATTCCATCA
CCAACTTGACCAATCAGTACACCCCACTTCCCAAGGCCCT
GCTTACCAAATTATCCTTAAAAACTCTGATCCCGAATGCT
CGAATGCCTGGGGAGACTGATTTTGAATGATAATAAAACT
CTGGTCTCCCACACAGCCTGCTCTGTGTGAATTATTCTTT
CTCCATTGTAATTCCCCTGTCAAGGCAGCAGGCAAGGTGA
ACCCATTGGGTGGTTACACTGTCCTTGCAGTCTCTGAGGC
TCCTCCTGCCCCAGCACTCAGGGACTCCCGGGCATTCAGT
GGAGGGGTGTAAGATGGAGCCAGGCCTGACATCCTGCTGA
CTTGCTTGTCACAGAACAAAGGTCCCATGGTTATCTGGCC
CATCCTCCTGCTCCCTGCTCTGCCTCCCTCCTCTCTGCCT
CCTGCTCCCAAACCAACCTTTCTGTCCACCCCAGTTATCA
GCACTACAGCTGGCTGGAGGGGAGGGAAGGAGAAGCTGCA
TTCATTGCAGCCTTGCACATATGAGCAAGTTTGTGGGCCC
ACAGCCTTCACCCCATCCAGCCCCTGCTCTGACACTGCAT
CTTCTCCAAACTCTTCTCTCCTCCCTGCTCCCATCTCCCA
ACCACAGAAGCCTAACAGATTCCAAGGGAACAGCTGGAAT
CTCCTTGCGGCTGAACCTTTTGCTGGCGGGAAGGGGAAAG
GCATGCCCTGACCTGGGCATCTCAGGAAGACACTGCTTGG
GCCTTTGCCGTCTGGGTCTCCTCTTGGTTCCATTTGTCCT
GTAGCCTCTCCCTGTACAGGAGGTCAAGAGGAGCAGTCAC
AGTCATCCTGTCTGATGCAACAGGACGCAGAAACCCAAGA
AGCTTGAATGGCTTACTCAAGTTTACATACAGCAGCCCGA
GGAGGAAACCATTCAGTACAACAGGAGCTCGGCCAAGTTG
GCAGCTGGCCTTGCCTTCCTCCCTGCGACGGCCAGTATCC
TGTACGGATTCATGGAGAACTCAAACGTCAAAACTGGCAG
AGGTGGAAGAGGGGAGTGGCAAAGGGGGAAAAAGATGAAT
TGAGGAGCGCAATCCCCCTAAAGAAAGAAGGCTTCAGTGT
ACTCGGTGGCCCCCTGCCGGCTCCCACTGCCAGCCACAGC
ACCATCCTCCGTTGAATCTTTAATTAAAAGAACAGGACCT
ACAAGATGGGTGTCAAGCTACACGCTTAATCTGCACCAGA
GTCAGCCCCTCTGGGAGCCACTAAGACAGATCAAAGCTGC
TTCTGTGGAACCCTCACCCTCCAGGGGAGTCGGCAGCAGG
AAAAAGATTTGGAAAAACCAACAAACAATTATAATAATAA
TAATAAATGAGGAAAGAGAGGAGAGTTGGGAGAAGGAGGG
CATGAGACCCTCAGGCCAAGGAAGACAGCAGGGGCCAGGC
CATGCTTAGTCCGCTGGTGTCTCTCCTCACACCCAGCCTC
AGTGACAACTGGTGTCCTTGACTCGGACCATGGCGGCGAG
CCCCAGCCTCTGTGTGCCTGACCCAATTGAAGGTCCTCCT
GTGACATCCCTCTGCCTCTCTCCAGTAACTTAGAACCCTC
CCTGATCGCATTCCTTCTTTCAGATCTCCAAACCTTGCAA
ATGCTGCTGCTTCCTCGCCTGGAGCATCCTTAGCTTGGGT
TTCTGTCACTTGCATTCAAAAGAGTCTAACACAAGAGAAC
GCTCAGATAGAAGGGCAGAATGGATCACTGTTAATTATGA
GGACTTCGGAGGCAAACTGCCCAGATTCAAATCCCTCTAC
CACCCCTTGCTAGCTGTGTGACCCCAAGCAGGTCATTTAA
CTTCTCTGTTACTTCATCTGTCAAATTCACTCGTGACAGT
ACTTAACTCACAGGGCTGCTGTTAATGAGTTAATGTCCAC
ACATATCTGATAAGAAGAGCACACTGTGTAACACGGCCCC
TTATTACAGCTCTAACTCCATCCTGCAGGACCAGCTGGTC
AGGGCCCCTTTCCACAGCAGCAGTGAGTCCAGATGGGCCA
TACTTGGTGCCACCCCATGGGGGCAGCCCCTTCTGCTGTC
TTCCCAAGGCCACATCTGCAAGTGGAGAGGATTTGACCAT
CTCTGACTGGGGGAGGGGTGAGTGGAGGGAGGAGGGAGAC
TTTATGTGGGACACCTTTGGAAGCCCCTGTCTTCTGTGTA
GTCCCCAGGAAAAGGAATGCCTGCCGGCTCTGTAGAGGGC
AGGCTGAGCTCTTGATATGGGCCTCCTATCCTCACAGCAG
CTAGTTTCATCCTATAAAGTCTGAAGTCAGATACATTCTG
CCACCAGATTTTTTTCTGAAGCTCCCGTTTGGTCTGTTGG
AGAAATTCATATTCTTCCAACCATCATAGTTTTGCTTCGT
CTTTCAAGAGCTCATAACCCTGGCCTTGTTTTGCAAATAG
AGCTTTCTTTCTCTCCTCCCTGTCCTTTACCTTACAAAGC
TTCCCCATATTGAACAAAAGCATTTTCAACTGCTCTGTAG
TGGAAGATAGGGAGGCCAGGGGTGGAGGGGGAGGGGTGGC
GGTAAAGGGTAATTAAATAATTTCTGCTGCAACATGAAAA
ACTAACAGCATGGAGTGTTATTAATATGATGTGCTCTTCC
CAATGAATTAACACAAGCAATCCCTCTCTCCTGTCTGATG
TTCAGTAAACATTTGTTGAATGAAGAAATGTTAATAGCTT
ATGATTCTGTCTTTCCTTCTCTGATACATTATGAAGTCCA
TGTAGCCAAATAGGATCAAATCCAGTTTATATGCAGTCTG
CGTTTTGAGCCCCAGGTCACAGTGAATAAAGTATGTGTGA
AAACGCAGCGATAATGTCTATTGGGGCCCATTGGCTTCCT
GTATGTGTAGGGGATAGAGTCTACCTGGCTTGGTGTTGGT
GACTTGAGAGTACCCTCTCCCTCTTCCAGGTTCCCAGGTA
AACCAGGGGCAGGTTTTCCCTTCAAGGTGGAACTCTATTG
AGACCCCACGGCAACTCTGGTGAATGACCAGCATGTGCAA
ACTCATTGTTCTTCAGCTGAGCCCAAAAGCAGGCAGGAAG
AAGGGCAACTCCTGCAGGACTGAGTCTGCCCCGCACTGAG
CCTTGCTTTGCTCATTGCAGCTGTTTAAGTCTCTCCATAG
TGCTGTGACTCGCCTGTCTGTCCTTGGTTGGAATTCCACA
GGGAAATCACATGCGGAACCTGGTCACTATCTGTACACAA
AGCACATGGAGAGATTCTAGGGACAATCATTTCTAAGTAA
ATTACCTAAGGGCGGAAGAGTCTTCCAGGGAGCTGGGGGA
GATTGGAGCGGGGACAGGAGGCGGGAATAAGTGACTTGTG
CATTAATCACAAAGCAATCAGCAGATGACAAGGGGCCTTG
GAACCACTGCATCTGTCTAGCTGGACGAGGCGAAAGGAAA
GGTCACTCTCGTCTGGGAACTCCCATCCATCATAAAGACA
CCCACTTACCTGGCTCCCATGTGCCTGGGCTTCCTGTTTT
CCCTGCCCAGCAGAGACGCTGCCCTGGCCTGCTTCATTGT
CCATTTTCCACCCTCTGGGCCACCCCAGCATCCACCTGGC
CTGCCCCACCCGGCCCAGGCCACAGAGGAGGGCGTGGCTT
TGGCTAGTTGACCTTTAGGAAGTCATTTACTGGGTGTAGT
CTATCTCAGTTCCTGAGATCTGTAAACTTCTCTTTCTCTG
CCCTGAATCTTCCCCAGTTATCAGGGCCCACGCAGGAGAG
CGGAAATGAACTCTCATCCCTCTTCTGTCAACTTCTTCCC
TTGATCCTCCCCAGCTTCTTTCCTCTCCTGGCAGCCCACC
CCCAGCCTGCTGTCCCCTGAGCACACAGGCTCCAATGAAG
CAGGAGCGGCCGAGAAAAACAGACCTCTCGGACACCCAAC
TAGAAAGGAAGGGGTTTTATTATTACACCCGGGAGCAAGG
CTTTAGGTTTTGTCCAAATGGCCAAGCTCCCCTAACAAAG
AGAAGCTCTGCCTTTATATAGGCTTACTCTAGATATTACA
CGTGAAAGGATCTTACGTTTACAGCTTAGAAATTATAAGT
GAAAGGGCCTTGGGTTTACAGCTTTAGAAATCACATATGA
AAGGGTCTTGGGTTTACAGTTTTAGGAATTACATGTGGAA
GGGTCTTGGTCTCAAGATGGAGGAGTGGGGTGGGGGTTTG
ATCTTGTTTAAGTAAAAACAATGTCTTCTGGAGAGATCCC
AGTACCACGGCCTGCTATCTTACAGGAAGGTGAATCAGGA
GGCCAGCCTTTTCTTCTATTGAAATGCAGTGTGGCGGTCA
AGGGAGGTGATCCCAGATGCCTGGGTCTCCTTCCTCACCT
GTTGGATGGAGCTGCCTTCCTTCTTACCTCTGAGGGCCCT
CCTGGGCTGTACCCTAGCCCTTGGTTGGAATTCCACAGGG
AAATCACATGCGGAACCTGGTCACTATCTGTACACAAAGC
ACATGGAGAGATTCTAGGGACAATCATTTCTAAGTAAATT
ACCTAAGGGCGGAAGAGTCTTCCAGGGAGCTGGGGAGATT
GGAGCGGGGACAGGAGGCGGGAATAAGTGACTTGTGCATT
AATCACAAAGCAATCAGCAGATGACAAGGGGCCTTGGAAC
CACTGCATCTGTCTAGCTGGACGAGGCGAAAGGAAAGGTC
ACTCTCGTCTGGGAACTCCCATCCATCATAAAGACACCCA
CTTACCTGGCTCCCATGTGCCTGGGCTTCCTGTTTTCCTG
CCCAGCAGAGACGCTGCCCTGGCCTGCTTCATTGTCCATT
TTCCACCCTCTGGGCCACCCCAGCATCCACCTGGCCTGCC
CCACCCGGCCCAGGCCACAGAGGAGGGCGTAGCTTTGGCT
AGTTGACCTTTAGGAAGTCATTTACTGGGTGTAGTCTATC
TCAGTTCCTGAGATCTGTAAACTCTCTTTCTCTGCCCTGA
ATCTTCCCAGTTATCAGGGCCCACGCAGGAGAGCGGAAAT
GAACTCTCATCCCTCTTCTGTCAACTTCTTCCCTTGATCC
TCCCAGCTTCTTTCCTCTCCTGGCAGCCGCCCCAGCCTGC
TGTCCCCTGAGCACACAGGCTCCAATGAAGCAGGAGCGGC
CGAGAAAAACAGACCTCTCGGACACCCAACTAGAAAGGAA
GGGGTTTTATTATTACACCCGGGAGCAAGGCTTTAGGTTT
TGTCCAAATGGCCAAGCTCCCCTAACAAAGAGAAGCTCTG
CCTTTATATAGGCTTACTCTAGATATTACACGTGAAAGGA
TCTTACGTTTACAGCTTAGAAATTATAAGTGAAAGGGCCT
TGGGTTTACAGCTTTAGAAATCACATATGAAAGGGTCTTG
GGTTTACAGTTTTAGGAATTACATGTGGAAGGGTCTTGGT
CTCAAGATGGAGGAGTGGGGTGGGGGTTTGATCTTGTTTA
AGTAAAAACAATGTCTTCTGGAGAGATCCCCGAGTACCAC
GGCCTGCTATCTTACAGGAAGGTGAATCAGGAGGCCAGCC
TTTTCTTCTATTGAAATGCAGTGTGGCGGTCAAGGGGAGG
TGATCCCAGATGCCTGGGTCTCCTTCCTCACCTGTTGGAT
GGAGCTGCCTTCCTTCTTACCTCTGAGGGCCCTCCCTGGG
CTGTACCCTAGCCCTTGGATGGAAACCTGTTCCCAGGTTC
AGGACAATTTCCTTCTGACATATTTTCACAAACGTGTGTT
TCGTCTTCCAGGTCATTTCCATTTGAACTGGAGCAACGTC
CTTCCCCAGGTGTAACCCTTGGCAGTGGATTTCGGCAGTG
GTGATGAGTTTGGAGCAGAAAAAAAGAGTCTTGATTAAAA
TGGCTACTTCATGGCTCAAATCACAGATAGAGCATGAGAT
TTGGATTCAGGCATTGGATTTTTAAAATTATTATTATTAT
TATTATTTGAGACGGAGTTTCATGATTTCGCCCAGGCTGG
AGTGAAGTGGCACTATCTCGGCTCACTGCAACCTTCGCCA
CCCCTCCCCTCGCCCCCACCAGGTTCAAGCAATTCTGCTT
CAGCGTCTCCCAAGTGCCTGGGATTATAGGCAGCTGCCAC
CACGCCCAGCTAATTTTTGTATTTTTTTTTTTGTAGAGAC
GGGGTTTCGCCATGTTGGCCAGGCTGGCCTCAAACTCCTG
ACCTCAGGTGATCCACCTGCCTTGGCCTCCTAAAGTGCTA
GGATTACAGGTGTGAGCCCCTGGCCTGGGATTTAAATCCT
GGCACAACAACTTCCTAGCTGTATAACCTTGGGTGCGTCA
CTTAACTCGTCCTCGTTTCTCATCAACAACAGGGATTAAC
ATGCTCACCTCACAGATCTAGTTGAGGAGAGGATTTAATA
AAAATAATAAATATATTTTTCCTTTTTTTTTAGAGAGAGA
GAGAGAAAGGGGAGGAAGGAAGGAGGGAGAGAGAGAAAAG
GAGGAAAGGGAGAGAAGGAGGCAGGGAGAGAGAAGGAAAG
AAGGAGGGAGGAAGAGGGAAAGAGGGAGAGAAGGAGGGGA
GAAAGGGAAAGAGGAAGGGGAGAAAGGAGGGACGGAAGGC
AGGAGAGAGGGAGAGAGAGCAATGTATTTTATTTTTAATC
CTGATACTAAGTTGTAACCATTCTCCTTAGTGTGGTAAGG
CCAGCACTTCCAACATTGGGGAAGGGCAAAAGTTGGGGAA
CTGAACTGCCCTCTGCAGCTGAATAGCACCTAGCCAGATT
ATTTTAAAAGTCCTCGGCTCTAAGTATCTGTGGCTACACC
CCTCTGGATTTCCACCATTGCAGGAATTCCTCTGCAAGCA
TTATAGTCTCCCTAGGGTCTCCCATTTTTTTGTTGTTGTT
TTTGAGAGGTAGTCTCGCTCTGTCACCCAGGCTGGGGTGC
AATGGCATGATCTCGGCTCACTGCAACCTCCTCCTCCCAG
GTTCAAGTGATTCTCCTGGCTCAGTCTCCCAAGTAGCTGG
GATTACAGGTGCCCGCCACCACACCCAGCTAATTTTTTAT
TTTTAGTAGAGATGGGGTTTCACCGCTGGCCAGGCTGGTC
TCAAACTACTGACCTCAGGTGATCCAACCGCTGGCCTCCC
AAAGTGCTGGGATTATAGGCTTGAGCCACCGTGCCTGACC
AGGGTCTCCTTTGGAAAGATGAAAATCCTTGTGAAAGTTA
CAAATACTGCAGTGTGAAAAGTGTAATTAAAAGATTTTAT
TTTTGTGAGAATACAAGGTGCCCTAGAGCTCAGAAACCAG
GAGAAAGCAAGGGTTGTCCCAACAATGAGAGGTGAATTCA
GGCCTGAGCCAGGCACACTCTTATCCACGGGCTCATTTTA
CCTCACAGCAACCGTCAGAGGGAGTTATTGTTAAATAATT
GTTTAAAAGTAAATCAAGGCCCTTGTATAAATACAACCTC
TTACAAACATGAAATTCAGACATGCCAATGATTTAACTCA
TTGATTAATAAGGGAACTAGTAAGATGTTATAGCTGCTCA
AAAAGATTCCAAAGAGCAGATGCATCAGAAGCCATCGGAA
TGCTGACATTAATTCGATTAATAGATACAAAACTGGTCAA
TATCCACGGGCAATAATCAGTTGCATTTCCAATTGATATA
ATTTGCATTTCTATGGACAAAATCATTTGCATTATTATCA
GTTTTCTGCAATTTTCAGAGTCATAAAATAGCTCAAAGGT
AACCCACAGGAAACAGACACCCAATAACAATCTTCTTTGA
CATTTCAAAGTCTTTCACAACTTTTTCCAACATTGTGACT
ATCCTCATTTCATCACAAAGCAGAAAGGATGGAGACAGGC
ACAGACAGTAGAAATGAAGAGCGGAAATCTAGTCCAGAGG
TACCCAAGTGCCATCCCATCTGTCCCAAGGGCTGGGGACT
CTGTAGAATTGCTTGAACCCAGGAGGCGGATAGGTTGCAG
TGAGCCGAAATCGTACACTGCACTCCAGCCTGGCGCCTGG
TGACAGAATAAGACTCTGTTTCAAAAAAAAAGGACGATGC
CTGCCTGCTACCTGGGTCTCTAGCCCGCAGCATTCTCCTT
GTCCCAGCCAAAGATGGGAAGCTGACTTGTTAGGCTGGGC
ATCCAGACACTCAGGATGAATAGAAAGAGATAAGAAATTA
TCCCTCGCCCCCACCAGGTTCAAGCAATTCTGCTTCAGCG
TCTCCCAAGTGCCTGGGATTATAGGCAGCTGCCACCACGC
CCAGCTAATTTTTGTATTTTTTTTTTTTTGTAGAGACGGG
GTTTCGCCATGTTGGCCAGGCTGGCCTCAAACTCCTGACC
TCAGGTGATCCACCTGCCTTGGCCTCCTAAAGTGCTAGGA
TTACAGGTGTGAGCCCCTGGCCTGGGATTTAAATCCTGGC
ACGACAACTTCCTAGCTGTATAACCTTGGGTGCGTCACTT
AACTCGTCCTCGTTTCTCATCAACAACAGGGATTAACATG
CTCACCTCACAGATCTAGTTGAGGAGAGGATTTAATAAAA
ATAATAAATATATTTTTCCTTTTTTTTTAGAGAGAGAGAG
AGAAAGGGGAGGAAGGAAGGAGGGAGAGAGAGAAAAGGAG
GGAAAGGGAGAGAAAAGGAGGCAGGGAGAGAGAAGGAAAG
AAGGAGGGAGGGAAGAGGGAAAGAGGGAGAGAAGGAGGGG
GAGAAAGGGAAAGAGGAAGGGGGAGAAAGGGAGGGACGGA
AGGCAGGAGAGAGGGAGAGAGAGCAATGTATTTTATTTTT
TAATCCTGATACTAAGTTGTAACCATTCTCCTTAGTGTGG
TAAGGCCAGCACTTCCAACATTGGGGAAGGGGCAAAAGTT
GGGGAACTGAACTGCCCTCTGCAGCTGAATAGCACCTAGC
CAGATTATTTTAAAAGTCCTCGGCTCTAAGTATCTGTGGC
TACACCCCTCTGGATTTCCACCATTGCAGGAATTCCTCTG
GGTAAGCATTATAGTCTCCCTAGGGTCTCCCATTTTTTTG
TTGTTGTTTTTTTGAGAGGTAGTCTCGCTCTGTCACCCAG
GCTGGGGTGCAATGGCATGATCTCGGCTCACTGCAACCTC
CTCCTCCCAGGTTCAAGTGATTCTCCTGGCTCAGTCTCCC
AAGTAGCTGGGATTACAGGTGCCCGCCACCACACCCAGCT
AATTTTTTTTATTTTTAGTAGAGATGGGGTTTCACCGCGT
TGGCCAGGCTGGTCTCAAACTACTGACCTCAGGTGATCCA
ACCGCTCTGGCCTCCCAAAGTGCTGGGATTATAGGCTTGA
GCCACCGTGCCTGACCAGGGTCTCCTTTGGAAAGATGAAA
ATCCTTGTGAAAGTTACAAATACTGCAGTGTGAAAAGTGT
AATTAAAAGATTTTATTTATTTTTGTGAGAATACAAGGTG
CCCTAGAGCTCAGAAACCAGGAGAAAGCAAGGGTTGTCCC
AACAATGAGAGGTGAATTCAGGCCTGAGCCAGGCACACTC
TTATCCACGGGCTCATTTTACCTCACAGCAACCGTCAGAG
GGAGTTATTGTTAAATAATTGTTTAAAAGTAAATCAAGGC
CCTTGTATAAATACAACCTCTTACAAACATGAAATTCAGA
CATGCCAATGATTTAACTCATTGATTAATAAGGGAACTAG
TAAGATGTTATAGCTGCTCAAAAAAGATTCCAAAGAGCAG
ATGCATCAGAAGCCATCGGGAATGCTGACATTAATTCGAT
TAATAGATACAAAACTGGTCAATATCCACGGGGCAATAAT
CAGTTGCATTTCCAATTGATATAATTTGCATTTCTATGGA
CAAAATCATTTGCATTATTATCAGTTTTCTGCAATTTTCA
GAGTCATAAAATAGCTCAAAGGTAACCCACAGGGAAACAG
ACACCCAATAACAATCTTCTTTTGACATTTCAAAGTCTTT
CACAACTTTTTCCAACATTGTGACTATCCTCATTTCATCA
CAAAGCAGAAAGGATGGAGACAGGCACAGACAGTAGAAAT
GAAGAGCGGAAATCTAGTCCAGAGGTACCCAAGTGCCATC
CCATCTGTCCCAAGGGCTGGGGACTCTGTAGAATTGCTTG
AACCCAGGAGGCGGATAGGTTGCAGTGAGCCGAAATCGTG
CCACTGCACTCCAGCCTGGCGCCTGGTGACAGAATAAGAC
TCTGTTTCAAAAAAAAAAAAGGACGATGCCTGCCTGCTAC
CTGGGTCTCTAGCCCGCAGCATTCTCCTTGTCCCAGCCAA
AGATGGGAAGCTGACTTGGTTAGGCTGGGCATCCAGACAC
TCAGGATGAATAGAAAAGAGATAAGAAAATTATGACTTAC
ACACTGACCCCTGGGGATGCCAGAGGATGATCCAGATACA
GTGAAGCCCAAAAATGCGCTACTCTGGTTCTAGCCTCCAC
ATGCATTCTGTCTATTGTGCTGTATGGTTTGTGCTATGGT
CTGAATATTGGTGTCTCCCAAAATTCATACGTTGAAACTT
AATCCCCAGTGTGATAGTATTAAGAGTGGGGACTCTGGGA
GATCATGAAGGCAGAGCCCTCATGAAGGGGACTAGTTATA
AAAGAGGCTAGAGGGAGCCTGTTTGCCCTTCTGCCATATG
AGAACACATAGAGAGCAGCATCCATGAAGAATGTGCTCCC
ACCAGACACCAAATCTGCCAGCACCTTGATCTGGGACTTC
CCAGCCTCTAGAATTGTGAGCAATAACATCTCATAAAGAT
GTTTTTGAAGCCAGGTGCAGTGGCTCACACCTGTAATCCC
AGCACTTTGAGAGGCCGAGATGGGCAGATCACCTGAGGTC
AGGAAATCAAGACCAGCCCAGCCAACATGGTGAAACCCCG
TTGGTGAAAAAATACGAAAATTAGCCAGGTGTGGTGGTGC
ATGCCTGTCATCCCAGCTACTCGAGAGGCTGAGCAGGAGA
AACACCCTAACTCAGGAGGTAAAGGTTGCAGTCAGCCAAG
ATTGCACCATTGCATTCCAGCCTGGGCTACATAATAAGAC
TCCAACTCAAAAAAAAAAAAAAGATGTTTATGGCCAGGCA
TGGTTGGCTAATGCCTGTAATCCCAGCACTTTGGAAGGCC
AAGGTAAGTGAATCACTGGAAGTCAGGAGTTCAAGACCAG
CATGGTGAACGTCTGTCTCTACTAAAAATACAAAAATTAA
CTGGGAGTGGTGGTATGTGCCTGTAATCCCAGTTACCTGG
GAGGCTAAGGCATGAGAATCACTTGAACCTGGGAAGCAGA
GGTTGCAGTGAGTGGAGATTGTGCCACTGCACCACAGCAT
GGGCGACAGAGTGAGACCCTGTCCCTCCCCCAAAAAAAGA
TGTTTATGAGTTATCCAGTCTAAGATATTTTCTTATGGCA
AGGCAAGGGGTCTAAGACACTTGTCAGTAGCCTTTACCTA
TACCGTCCTCCCTGCCTATAACGAAGAAGATCCTGAAGCT
CAGTAAAAGTTGGCCTAAGCTGGCATGCAGGCTAAGAAAG
ACAGGAACAGGGCTTGGCACCATCTCGCTTCCTGAGAGCC
TGCTCCAGCACCCACGGTGGACGGTTGTAAGCAAAGCCAG
GGACAAAAGGGATTGCAGACTTCAAAAGCCAATGACTAAC
TAGTATCTGGTGAACTGAAGCAGAGATTTCCTAGCATGTG
ACAATATTAACATTTGCAGCCTGGGTTTTAACTCCTCCAC
ATCAGGGGTTTGGTTGGCAAAGCCCTGTTACCTCCCCCAC
ATTGGACTATCTGCTGCTAAAAGTCAGAAATGATCAAAGG
CCTTGCTTTTAAAGGCACAGGGCTGCTCTACCAGAGAACG
AGAGGCCCAGGCAGGCCCCACCTGGAAAGAACAGAGAGCA
CGCACACACACTGGAGTTTGGGGTTTCATTCTAATCAAGT
GGGGCATCCTATCATCACTCCACGGAGGAAGAAGGGTCCC
ATCCAGTGGAGGATCTGCGGCCACCAGCAAGTTCAGCACT
GTTACCCCGTAGTACCTGCTTTCTGCTGGATTAACAGGGA
GAAGAAGCAAGCATCGGGGAGAGATAGCTCCTGATGGTTT
TTAAAGAGTGCATTTAAACTTAAACTCAGAGTGCGCCTGA
ACAGCTGGGCTGGAAAATTGTTGTTTAGCTCTGCAGTTTG
CAGTTTGTGTCAGGGACTCACTGGCTGAGAGAGAATAAAA
GCAGCTTGATTTTTTTTTTTTTAAAGATGGGGTTTCTCCA
TGATGGCCAGGCTGGTCTTGAACTCCTGACCTCAAGTGAT
CCACCCACCTCGGCCTCCCAAAGTGCTAGGATTACATGCG
TGAGCCACCACACCTGGCAAAAGCAGCTTGATTTTTTTAA
CTGCCAGTATTATGAACCAAGGCGAAGACCTCTAGGGAGC
AGGGACTCAAGTGACTTCTTTTCCCCATTCCTACACTGCA
GAGGGAATAACAGGACCAAACTCAGGAACAATTGCCCACG
GGTCTGAGCTGTTAGCACTACAGGCATTGATCAGGGTCTA
GGATTTCCTTGTTCCCGGCTCTGCCTTCCAGGAATCACGG
CCCCAGAATTCCAGAATCTCAGATCCGGAAGGGACCCGAC
ATGGCACAGGAATCCCTGCTTCAGCTCCTGTGATAGCTCC
TGTCCTCTGCGGAGGCTGGTGGCCCAGGGAATGCTCACTA
CTCCTCTACCCAGCCTGCTCACTGCTCGCCAGTGTAGACT
GACAGTAAATTCCTTCTTGTGTGAGCTGAAATCTGTCTCC
CTTTCATCAACCAGCGCAGTGGACACGTACCACGGCACCT
CAGATGAGAAAGGTCTCTCAGAAATCCCATGAGTCAGACT
ACCCAAATTCACCTGCAAGCATTTTTCTCTGGGTCTACCT
AGCGTTCTAAAATGGTTTTTTTTGATCCAATATTTACAAC
AGAGAGATTTCCTAATCTAGCCTTGTGGATTCTCTTGGTA
TATTGGAAAGGCTGGCAACAATGACCGACACTACCATCTG
AAAGGACCTGGCTGGAGTTGGGTGTTGGTTTTCCCGCTGC
TGTGGGCATGGATCTCCAGTTTACCTGCATCCCACACTCC
CTAGTGTCGCTGTCCCAGCAGCTTTCCTCTGAGATCCACT
GGTCTCTATAGCTTATGACCTGTTCATACTCCAAGTTTTG
TTTTTTTTTTTTTTTGAGACAGTTTTGCTCGCCCAGGCTG
GACCGCAATGGCATAATCGTGGCTCACCACAACTCTGCCT
CTTGGGTTCAAGCGATTTTCCTGCCTCAGCCTCCCGAGTA
GCTGGGATTACAGGCATGTGCCACCATGTCCCACTAATTT
TGTATTTTTGGTAGAGACAGAGTTTCTCCACATTGGCCAG
GTCTCAAACTGGCCAGTCTCAAACTCCCGACCTCAGGTGA
TCCACGCACCTTGGCCTCCCAAAGTGCTGGGATTACAAGC
GTGAGCCACCGAGCCTGGCCCATGCTCCAATTTTTACCAG
TGACCATGTGCCAGGATCCTCCTTGGCCTATGGTTTATTC
CCTTCCTTTATAATTTAACCTCTTCCCTTCCAGAGCCATG
CTCACCTCAAGGAATTTTCTTCCTCTTGTCCTGCTCTTAT
TTCCATCTTGTGGCCTTTATTGATAAAGAAATAACCAAAC
TAACAAAGCAACTTTGTGAACGACTCCTCTCTTTGTGCCC
ATGCATTTAAATCAGTAGTGCTCAGGCAGGCATGGTGGTT
CACGCCTGTAATACCAGCACTCTGGGGGGCTGAGGCAGGG
GGATGGCTTGAGCCTAGGACTTTGAGACCAACCTGGGCAA
CATAGGGAAACCACGTCTCTACAAAAAATACAAAAATTAT
CTAGGTGTGGTGGTGCATGCCTATAGTCCCAGCTACTCGG
GAGGCTGAGGTGGGAGGATAGTTTGAAGCTGATGAGCTGA
GATTGTGCCACCGCCCCCCAGCCTGGTGACAGAGTGAGAC
CTCTCTAAAAAACAAAACAGCCGGGTGCGGTGGCTCACGC
CTATAATCCCAGCACTTTGGGAGGCCGAGGTGGGCGGATC
ACGAGGTCAAGAGATCGAGACCATCCTGGTCAACATGGTG
AAACCCCGTCTCTACTAAAAATACAAAAATTAGCTGGGCA
TGGTGGTGCGCACCCATAGTCCCAGCTACTCGGGAGGCTG
AGGCAGGAGAATTGCCTGAACCCAGAAGGCGGAGGTTGCG
GTGAGCCGAGATAGTGCCATTGCACTTCAGCCTGGGTAAC
AACAGCGAAACTCCATCTCAAAAAAAAAAAAAAATCAGTA
GTGCTCAACTAGCAACAGGACCATCTATACGGGACTTTGG
GAAATTTTCTGTATTACAATAACTGGGGCAATAATTGCTT
GGGGCCCAAAAATGCTAAATATTGTGCTATGCTAGGAATA
GTCCCATTAAAAAACAAACCAAAACCTTATTTCCATTCAA
AATGCTGCTAATTCTCATGGGAAAATACTAATTTAAATAG
GATGCTAGCTAATTTTGTCTTAAATCATTTTTCTCTAAGC
CTATGTAAAATGAAAACAACATATTTCATTCTTATACCAA
TAAATTTCTTTCATAGAGTTGTTGTGAGAATACTGTGAGA
TTTAAAGAACAGATAATTGACACATATTAAGCATACAACA
AATGCTAGAAATGATGGCTGATAGAGAAATTGAATGATGA
GACAGGAACTGGTGTGTCTGCCCATACACCTGAATTCCAG
TTCAAGCTGGAATAGCTAATCTGCCATTAACAAACCACCT
GACTCTGGTCATGTTTCTCCCCCGAACAATGAATGGTTGT
ACTAGATTTCGGGAGTATTGGTCATCCAAAATATTCCATG
GTTCTGTGTTCCTAAGACAAAAAGCATATCTTTTTTTCTT
TTTTGGAGACATGGTCTCACTCTGTCACCCAGGCTGGAGT
GCAGTGCTGTGATCTTGGCTCATTGCAGCCTCTGTCTCCT
GGGTTCAAGCAATTCTCCTGCCTCAGCCTCTAGAGTAGCT
GGGATTACAGGCACACACCTGCCTGACTAGTTTTTTGTAT
TTTTAGTAGAGACTGAGTTTCTCCATGTTGGCCAGGCTGG
TCTCAAACTCCTGACCTCAGGTGATCCACCCACCTCAGCC
TCCCAAAATGCTGGGATTTCAGGTGTGAGTCATGGCGCTG
GCCTCTTTTCCTGTCTGGACTAGTATTCCCAGGTGCAATG
GGGAAAGCTGACCCGAGGCTGTATTTCCTTCCCCAGCAAA
TTAAAGAACAAAGACAAAGAACAAACCATATGTGTATACA
GGACCCAGATACACATTGGTTATCATTGCAGCCCTGAAAT
CTGTAATGTTTTCAGGGAGGTGGTGGTGCCTCAACTTCTC
CTAGTTGTTCCCTTTCCTTAGATGGGGAAAGAGTTTTCTC
CTGGAATACAGCCCTTTGTGATGGGTACCTGTTGAACACT
AGTCTCTCATCACAAAGGGATTCAGGGAAACAGCTTCCGA
GGCTCCATAGAGGCTCAGATATAGATGCCTCCCCCTGTTG
CCTGCTGGAAGGAAGGCTGCCACCATAGGGGTAGGAGGTG
GGAGGCTGCACATCAAAGGGAAAAAAACAGCAGTTCAGTT
TATTTGAATAAACCAGGAAGAAGGGAACTGCAATAGGTTA
TTACTGAGAGAATAATTTGTAACTAGGTTACAGATCGTCT
CGAGGAGATGGAGACTGAATGGTAAAATGGACAAAATACA
AAACGGAAATAGAACTCTCTTGGTGGCTGGTGGGGAGTTA
CAGCACCATTTACTCTACGCTTCTACTCCATATTTTTCTC
CTGGATGTTAGAGGTATTTTTCAAATGCTTTTTCAAAACA
CCAGGGGTAAACATATTTCAATAAAGACTTAAGGGAGTTA
TCCTCAAACGGATTCAACGATGTTAAGGGCAGAGGGACCG
CCCGTCCCCTTAGATTTTTATAGGTTACTGGTGCCCTCTG
GTGGGGAATAAAGGTTACGTCTGTGGGGTACAGGCCGGAA
ATTTGATTGGTCATTCGTGTTCAGACACTGCAATCCCCAG
TTCTGATATACACCAGGAGGAGGCAGTATCAGGTGGTAAG
CACTTCACAGGTGTTATCTCACTGGTCCATCAGCCTGTTT
CACAGATTAGGAAGCTCAGGCAGGCATGGTGGTTCACGCC
TGTAATACCAGCACTCTGGGGGCTGAGGCAGGGGATGGCT
TGAGCCTAGGACTTTGAGACCAACCTGGGCAACATAGGGA
AACCACGTCTCTACAAAAATACAAAAATTATCTAGGTGTG
GTGGTGCATGCCTATAGTCCCAGCTACTCGGGAGGCTGAG
GTGGGAGGATAGTTTGAAGCTGATGAGCTGAGATTGTGCC
ACCGCCCCCAGCCTGGTGACAGAGTGAGATCCTCTCTAAA
AACAAAACAGCCGGGTGCGGTGGCTCACGCCTATAATCCC
AGCACTTTGGGAGGCCGAGGGGCGGATCACGAGGTCAAGA
GATCGAGACCATCCTGGTCAACATGGTGAAACCCGTCTCT
ACTAAAAATACAAAAATTAGCTGGGCATGGTGGTGCGCAC
CCATAGTCCCAGCTACTCGGGAGGCTGAGGCAGGAGAATT
GCCTGAACCCAGAAGGCGGAGGTTGCGGTGAGCTGAGATA
GTGCCATTGCACTTCAGCCTGCAACAACAGCGAAACTCCA
TCTCAAAAAAAAAAAAAAAATCAGTAGTGCTCAACTAGCA
ACAGGACCATCTATACGGGACTTTGGGAAATTTTCTGTAT
TACAATAACTGGGGCAATAATTGCTTGGGGCCCAAAATGC
TAAATATTGTGCTATGCTAGGAATAGTCCCATTAAAAAAC
AAACCAAAACCTTATTTCCATTCAAAATGCTGCTAATTCT
CATGGGAAAATACTAATTTAAATAGGATGCTAGCTAATTT
TGTCTTAAATCATTTTTCTCTAAGCCTATGTAAAATGAAA
ACAACATATTTCATTCTTATACCAATAAATTTCTTTCATA
GAGTTGTTGTGAGAATACTGTGAGATTTAAAGAACAGATA
ATTGACACATATTAAGCATACAACAAATGCTAGAAATGAT
GGCTGATAGAGAAATTGAATGATGAGACAGGAACTGGTGT
GTCTGCCCATACACCTGAATTCCAGTTCAAGCTGGAATAG
CTAATCTGCCATTAACAAACCACCTGACTCTGGTCATGTT
TCTCCCTCGAACAATGAATGGTTGTACTAGATTTCGGGAG
TATTGGTCATCCAAAATATTCCATGGTTCTGTGTTCCTAA
GACAAAAAGCATATCTTTTTTTCTTTTTTGGAGACATGGT
CTCACTCTGTCACCCAGGCTGGAGTGCAGTGCTGTGATCT
TGGCTCATTGCAGCCTCTGTCTCCTGGGTTCAAGCAATTC
TCCTGCCTCAGCCTCTAGAGTAGCTGGGATTACAGGCACA
CACCTGCCTGACTAGTTTTTTGTATTTTAGTAGAGACTGA
GTTTCTCCATGTTGGCCAGGCTGGTCTCAAACTCCTGACC
TCAGGTGATCCACCCACCTCAGCCTCCCAAAATGCTGGGA
TTTCAGGTGTGAGTCATGGCGCTGGCCTCTTTTCCTGTCT
GGACTAGTATTCCCAGGTGCAATGGGAAAGCTGACCCGAG
GCTGTATTTCCTTCCCAGCAAATTAAAGAACAAAGACAAA
GAACAAACCATATGTGTATACAGGACCCAGATACACATTG
GTTATCATTGCAGCCCTGAAATCTGTAATGTTTTCAGGAG
GTGGTGGTGCCTCAACTTCTCCTAGTTGTTCCCTTTCTTA
GATGGGGAAAGAGTTTTCTCCTGAATACAGCCCTTGTGAT
GGGTACCTGTTGAACACTAGTCTCTCATCACAAAGGGATT
CAGGAAACAGCCTGAGGCTCCATAGAGGCTCAGATAGATG
CCTCCCCTGTTGCCTGCTGGAAGGAAGGCTGCCACCATAG
GGGTAGGAGGTGGGAGGCTGCACATCAAAGGGAAAAAAAC
AGCAGTTCAGTTTATTTGAATAAACCAGGAAGAAGGGAAC
TGCAATAGGTTATTACTGAGAGAATAATTTGTAACTAGGT
TACAGATCGTCTCGAGGAGATGGAGACTGAATGGTAAAAT
GGACAAAATACAAAACGGAAATAGAACTCTCTTGGTGGCT
GGTGGGGAGTTACAGCACCATTTACTCTACGCTTCTACTC
CATATTTTTCTCCTGGATGTTAGAGGTATTTTTCAAATGC
TTTTTCAAAACACCAGGGGTAAACATATTTCAATAAAGAC
TTAAGGGAGTTATCCTCAAACGGATTCAACGATGTTAAGG
GCAGAGGGACCGCCCGTCCCCTTAGATTTTTATAGGTTAC
TGGTGCCCTCTGGTGGGGAATAAAGGTTACGTCTGTGGGG
TACAGGCCGGAAATTTGATTGGTCATTCGTGTTCAGACAC
TGCAATCCCCCAGTTCTGATATACACCAGGAGGAGGCAGT
ATCAGGTGGTAAGCACTTCACAGGTGTTATCTCACTGGTC
CATCAGCCTGTTTCACAGATTAGGAAGCTGAGGCTTAGAG
ACATGAGGTGAACTACCTGAGGTCACCCAGCTAACTGGCA
ATCCTAATTTAGTGCCAAGAATTCCAGGAATGCTGATGGT
CAGTTTTTCAAACATAAACAAACTCTCATACACACTCACA
CAAAAAGAAAAGACCAAGAAGAAAGTAGATGCAATTTCCT
CCAAAACGTATCCCTTACGAAGGTAGCAGCTTTAGCCAGT
TTTGAGCATTGTACTTTGCTGGAGTTAAGATTTCCAAATT
AGGGCACCGGAAAGTTAGAGTCTCTTTACCTTGAATCAAA
AGCATGGCTTATTTCCCACTAGTGATTCTCTCAGAGGTTA
ATGATGAAGGGAATGAGCTCTAGACTGAGAGGGGGCAAGA
GCAGTTACCAGACCAAAGGTGTGAATTGGCCACGTAATAC
TTGATATCGCTTCTGTCGCAAAGTAAGAGTGTTCAAGAAA
GTGATCTTTAAGGCCATAAAAGATATTTTTTGCACCCCTT
GTCCTAAACCTAAAATAAGTGCTCATTCCCCTCTCCCTTC
TTTTCTCCACTCCTGCAAGGTTTCCTGTGTAGGTATGTGT
CAGAAATATTACATTATCTGCCTAAATTCTGAGCCCAGTA
AAACAAAACCAAAATCCATTCTCATCCCCATGATGCTTCC
ATAACCTTGTCCCTAACCATTTCCCACTGTTCCTCTTCCT
CTCCCCAAACCTCTCCCTCTTAGCCTTAGACTTGAGCAGT
GGTTCTCAGAACCAGAAACATCAGCATCACCGGGAACTAG
ATAGAAATGCAAATGCTTGGACCCGAGGAAGACCTACTTT
ACTGGAACCTCTGGGTGAGGCCCAGCAACCTGTCAAACAC
TAGCAGACCTGCCGACTGCTTGCTCAAGTTTGAGAGCCAC
TGTTCTATAACAGGCTTCTTAATCTAGGGTCCACAGATGG
TTCTAGGAAGTTTAAATGTCTTTTGAATTTGCATGTAACA
TTTTGCACGTGTACATGCCCTTTTTCTGGAGACAGGTCTC
AGAGCAGTTAACTCTTGACACCAAAAAAGTTATGAACTAC
TATGCTATCCTTTCGTTTCTCTTCTTTTCTTTTCTTTTTT
TTTTTTTTTTTTTAACATTTTCAGTGTCTACACGGGATAG
CTAAAACTGTGGCAGTCATATTGAGACTTCATGCAAGGAA
CTAGGGAAGGACAAGGCCAACAGTCTGAAGATGGCACAAG
GCAAGGAAGAATCATGATGGCATCATGAGCCAAGATTAAT
CAACTGTGGCGTTAAGCTGTTCCGAAAATTTTTTTTTTTT
TTTAAAAAAAAAAAAAAAAAGGAGAGAAGCAGAGGAAGAA
AGAGGAAGAAAAAGAGGGAGAGAGAACAGGAATATTGCTT
TATTCTAAAAATGGGTATTAATAATGGCCAATCAATATTT
TTTGTATTTAAAGTGGAGAATGTATATTTTGTGTATTTAA
AGTGGAGAGTTCTATAAATACTTATTAAGTTTACTTGTTC
CGGATCTGAGTTCAAGTTCTGGATATCCTTATTAATTTTC
TGTCTCGTTGAGTCTAAATCTCTTTATGGGTCTTATGTAT
CTGGGTGTTAGGATCGTTAGCTCTTATTATTGCATTGATC
CTTTTACCACTGTATCTTTGTTGCTTTGAAATCTGTTTTA
TCAAATGCAGAATTGCAACTCCTGCTTTTTGTTTATTTAT
TTATTTTTGCTCTCCATTTGGTTGGTAAATTTTTCTCCAA
CCCTTTGTTTTGAGTCTTTGTGTATCTTTGGATATAAAAT
GGGTCTGGATGTAGTATACCATTAGGTTTTGGCTGTATCT
TTTGATTGGGGGATTTAGTCGATTTAAATTTAGGGTTACT
GCCATTTGATGTTAACTGGCTATTTTATCCATTTGTTGAT
GTAAATTCTTCTTTATGTTGATGCTCTTTACTTTTTGGTA
TATTTTTAAAGGCTAATACTGGTTGTTCCTTTCTGTGTGT
AATGCTTCTTTCAGAAGTTTTTGTAAAGCAGGCCTGGTGG
TAATAAAATCTCTGAGTACTTGCTTGTTCATAAAAGATTT
TATTTTTCCTTCAATTGTGAAGCTTAGTTTGGCAGGATAT
GAAATTCTGGGCTGAAAGTTCTGTTCTTTAAGGATGTTGA
ATATTGGCCCCCACTCTCTTCTGGCTTGTAGGGTTTCTCC
TGATGTTAGAGGTATTTTCAAATGCTTTTTCAAAACACCA
GGGTAAACATATTTCAATAAAGACTTAAGGGAGTTATCCT
CAAACGGATTCAACGATGTTAAGGGCAGAGGGACCGCCCG
TCCCTTAGATTTTTATAGGTTACTGGTGCCCTCTGGTGGG
AATAAAGGTTACGTCTGTACAGGCCGGAAATTTGATTGGT
CATTCGTGTTCAGACACTGCAATCCCCCAGTTCTGATATA
CACCAGGAGGAGGCAGTATCAGGTGGTAAGCACTTCACAG
GTGTTATCTCACTGGTCCATCAGCCTGTTTCACAGATTAG
GAAGCTGAGGCTTAGAGACATGAGGTGAACTACCTGAGGT
CACCCAGCTAACTGGCAATCCTAACTTAGTGCCAAGAATT
CCAGGAATGTTGATGGTCAGTTTTCAAACATAAACAAACT
CTCATACACACTCACACAAAAGAAAAGACCAAGAAGAAAG
TAGATGCACTTCCTCCAAAACGTATCCCTTACGTAGCAGC
TTTAGCCAGTTTTGAGCATTGTACTTTGCTGGAGTTAAGA
TTTCCCAATTAGGGCACCGGAAAGTTAGAGTCTCTTTACC
TTGAATCAAAAGCATGGCTATTTCCCACTAGTGATTCTCT
CAGAGGTTAATGATGAAGGGAATGAGCTCAGACTGAGAGG
GCAAGAGCAGTTACCAGACCAAAGGTGTGAATTGGCCACT
AATACTTGATATCGCTTCTGTCTAAAGTAAGAGTGTTCAA
GAAAGTGATCTTTAAGGCCATGATATTTTTGCACCCCTTG
TCCTAAACCTAAAATAAGTGCTCATTCCCCTCTCCCTTCT
TTTCTCCACTCCTGCAAGGTTTCCTGTGTAGGTATGTGTC
AGAAATATTACATTATCTGCCTAAATTCTGAGCCCAGTAA
AACAAAACCAAAATCCATTCTCATCCCCATGATGCTTCCA
TAACCTTGTCCCTAACCATTTCCCACTGTTCCTCTTCCTC
TCCCCAAACCTCTCCCTCTTAGCCTTAGACTTGAGCAGTG
GTTCTCAGAACCAGAAACATCAGCATCACCGAACTAGATA
GAAATGCAAATGCTTGGACCCGAGGAAGACCTACTTTACT
GGAACCTCTGGGTGAGGCCCAGCAACCTGTCAAACACTAG
CAGACCTGCCGACTGCTTGCTCAAGTTTGAGAGCCACTGT
TCTGTAACAGGCTTCTTAATCTAGGGTCCACAGATGGTTC
TAGGAAGTTTAAATGTCTTTTGAATTTGCATGTAACATTT
TGCACGTGTACATGCCCTTTTTCCGGAGACAGGTCTCAGA
GCAGTTAACTCTTGACACCAAAAAAGTTATGAACTACTAT
GCTATCCTTTCGTTTCTCTTCTTTTTTCTTTTTTTGAACA
TTTTCAGTGTCTACACGGGATAGCTAAAACTGTGGCAGTC
ATATTGAGACTTCATGCAAGGAACTAGGGAAGGACAAGGC
CAACAGTCTGAAGATGGCACAAGGCAAGGAAGAATCATGA
TGGCATCATGAGCCAAGATTAATCAACCGTGGCGTTAAGC
TGTTCCGAAAATTCTTTTTTTTTTTTTTTTTTTTTTAAAA
AGGAAAGAAGCAGAGGAAGAAAGAGGAAGAAAAAGAGGGA
GAGAGAACAGGAATATTGCTTTATTCTAAAAATGGGTATT
AATAATGGCCGATCAATATTTTTTGTATTTAAAGTGGAGA
ATGTATATTTTGTGTATTTAAATGGAGAGCTCTATAAATA
CTTATTAAGTTTACTTGTTCCGGATCTGAGTTCAAGTCCT
GGATATCCTTATTAATTTTCTGTCTCATTGAGTCTAAATC
TCTTTATGGGTCTTATGTATCTGGGTGTTAGGATCGTTAG
CTCTTATTATTGCATTGATCCTTTTACCACTGTATCTTTG
TTGCTTTGAAATCTGTTTTATCAAATGCGAGAATTGCAAC
TCCTGCTTTTTGTTTATTTATTTATTTTTGCTCCATTTGG
TTGGTAAATCTTTCTCCAACCCTTTGTTTTGAGTCTTTGT
GTATCTTTGGATATAAAATGGGTCTGGATGTAGTATACCA
TTAGGTTTTGGCTGTATCTTTTGATTGGGGATTTAGTCGA
TTTAAATTTAGGGTTACTGCCATTTGATGTTAACTGGCTA
TTTTATCCATTCGTTGATGTAAATTCTTCTTTATGTTGAT
GCTCTTTACTTTTTGGTATATTTTTAGAAAGGCTAATACT
GGTTGTTCCTTTCTATGTGTAATGCTTCTTTCAGAAGTTT
TTGTAAAGCAGGCCTGGTGGTAATAAAATCTCTGAGTACT
TGCTTGTTCATAAAAGATTTTATTTTTCCTTCAATTGTGA
AGTTTAGTTTGGCAGGATATGAAATTCTGGGCTGAAAGTT
CTGTTCTTTAAGGATGTTGAATATCGGCCCCACTCTCTTC
TGGCTTGTAGGGTTTCTGCTGAGAGATCTGCTGTAAGTCT
AATAGGCTTCCTTTGTGGGTAACCTGACCTTTCTCTCTGG
CTGCCCTTAGTATTTTCTCCTTCATTTCAACCCTGGTGAA
TCTAACGATTATGTGCCTTGGGGTTGCTCTTCTTGAGGAA
TATCTTTGTGGTGTTCTCTGTATTACCTGGGGTTGAATAG
TGTCCTGCTTTGCTAGATTGGGAAAATTCTCCTGGATAAT
ATCCTGAAGAGTATTTTCCAGCTTGGATTCATTCTTCCAT
CACATTCAGGTACACCTATCAAACGTAGATTAGGTCTTTT
CACATAGTCCCATATTTCTTGGAGACTTTGCTCATTCCTT
TTATCCTTTTTTCTATTCTTGTCTTCTCGTTTTATTTCAT
TAAGTTGGTCTTCGACCTCTGATATCCTTTCTTCTGCTTG
ATCAATTCGCTATTCAAACTTGTGCATATTTCACTAAGTT
CTCGTGTTGTATTTTTCAACTCCATTCGTTGATGTAAATT
CTTCTTTATGTTGATGCTCTTTACTTTTTGGTATATTTTT
AGAAAGGCTAATACTGGTTGTTCCTTTCTGTGTGTAATGC
TTCTTTCAGAAGTTTTTGTAAAGCAGGCCTGGTGGTAATA
AAATCTCTGAGTACTTGCTTGTTCATAAAAGATTTTATTT
TTCCTTCAATTGTGAAGCTTAGTTTGGCAGGATATGAAAT
TCTGGGCTGAAAGTTCTGTTCTTTAAGGATGTTGAATATT
GGCCCCACTCTCTTCTGGCTTGTAGGGTTTCTGCTGAGAG
ATCTGCTGTAAGTCTAATAGGCTTCCCTTTGTGGGTAACC
TGACCTTTCTCTCTGGCTGCCCTTAGTATTTTCTCCTTCA
TTTCAACCCTGGTGAATCTAACGATTATGTGCCTTGGGGT
TGCTCTTCTTGAGGAATATCTTTGTGGTGTTCTCTGTATT
ACCTGGGGTTGAATAGTGTCCTGCTTTGCTAGATTGGGAA
AATTCTCCTGGATAATATCCTGAAGAGTATTTTCCAGCTT
GGATTCATTCTCTCCATCACATTCAGGTACACCTATCAAA
CGTAGATTAGGTCTTTTCACATAGTCCCATATTTCTTGGA
GACTTTGCTCATTCCTTTTATCCTTTTTCTCTATTCTTGT
CTTCTCGTTTTATTTCATTAAGTTGGTCTTGACCTCTGAT
ATCCTTTCTTCTGCTTGATCAATTCGGCTATTCAAACTTG
TGCATATTTCACTAAGTTCTCGTGTTGTATTTTTCAACTC
CATTAGTTCATTTATATTCCTCTCTATATTGTCCATTCTT
TTTAGCATTTTGTCAAACCTTTTTTCAAAGTTCTTAGTTT
CTTTACATTGGGTTAGAACAAGTTCTTTCAACTCCCAAAA
GTTTCTTATCATCCACCTTCTGAAGCCTACTTCAGATAAT
GGAACACAGTCCTTTTCCATCAGGGCTTGTTCTGTTGCTG
ATGAGGAACTGCAATCCCCTGTAGAGGAGAGGGGTTCTGA
TTTTGGGTATTCTCGGCCTTTTAGGCTGGTTTCTTCCCTT
TATTATGAATTTATCCATCTGTTGTCTTTACAATTACCGC
CTTTCTAATTAGGTTTCTGAGTGGATGTCCAATTTATTGA
TTCCCAGTGCTGGAATCCAAGCAACCCACTGCACCAGCCA
AAACAGCAGCGATAAGACTGATGGTGCTCTTCTGCCTGGG
AATCTCGGTCTGGCTTCCTTCTTGAGTCTGCAACAAGCGG
CTCTGCCTTCCCGGAGCTCCAAACACCAGTCAGTAGGGGA
ACCAGTCCTGTTTACTCTGCATGAAGAGCTGCCACCGAGG
CGCGGCAAAACCGCTGCGCCAGCCACAAGAGTCACGCTGG
CGACCCGTGGGGCTCCTCCACTGGAAATCTTCTGGTCCGT
GGGGTGAGAAAATTCGTCTGAAAATGTGGCATCCTCTTGT
TCTCTGCGCTTTCACTGGGAGCTACAATCCCGAGCTGTTA
GCAATCAGCCATCTTGGAAGTATTTTTTTTCTTTGAGACA
GAGTTTTGCTCCTGTTGCCCAGGCTTGAGTATAATGTTGC
TCTCTCTGCTCACTGCAACCTCTGTCTCCTGGATTCAAGC
GATTCTCCAATCTCAACCTCCAGAAAATCTGGGATTATAG
GTGCCTGCCACCATGCCTGGCTAATTTTTTTTTTTTTTTT
TTTTTTTGAGATGGAGTTTCCCTGTTGTTACCCAGACTGG
AGTGCAATGGCACGATCTCGGCTCACCGCAACCTCCACCT
TCTGGGTTCAAGCAATTCTCCTGCCTCAGCTTCCTGAGTA
GCTGGGACTACAGGCATGCACCACCATGCCCAGCTAATTT
TTGTATTTTTAGTAGAGACGGGGTTTCACCATGTTGACCA
GGATGGTCTCAATCTCTTGACCTCGTGATCCACCTGCCTG
GGCCTCCCAAAGTGCTGGGATTATAGGCATGAGCCACCGC
GCCCGGCCCATGCCTGGCTAATTTTTGTATTTTTAGTAGA
GACAGGGTTTCACCATGTTGGTGAGGCTGGTCTCAAACTC
CTGACCTCAGATGATCCCAAAGTGCTGGTATTACAGGCGT
GAGCCCACCTATCATTGTTTCATGGTAAATAACTTCCTGC
CTACATCTGCAAACTCTTCTTTCCTCCTCTTCTTTGCCTT
AAAAGATACCTGGCTTTCCCTCCAAAGGATCTTGGTGGTC
ACTTTCCCATACCTCATGTGCTTTCAGGATAGGGTATGGG
GCCTCCCCAGTACTGCACTCAGACCACTGCTCTTGCATAC
TTCCAAATCTCTGCGCTCTTTTTTGACATTTATATCTATA
CTTCCCTTTACTCCTCCTTTACTGCTGTCATATGCTGACC
TTTTTCAAAGTTCTTAGTTTCTTTACATTGGGTTAGAACA
AGTTCTTTTAACTCCCAAAAGTTTCTTATCATCCACCTTC
TGAAGCCTACTTCAGATAATAGAACACAGTCCTTTTCCAT
CAGGGCTTGTTCTGTTGCTGATGAGGAACTGCAATCCCCT
GTAGAGGGAGAGGGGTTCTGATTTTGGGTATTCTCAGCCT
TTTAGGCTGGTTTTCCCTTTATTATAAATTTATCCATCTG
TTGTCTTTACAATTACCGCCTTTCTAATTAGGTTTCTGAG
TGGACGTCCAATTTATTGATTCCCAGTGCTGGTATCCGAG
CAACCCACTGCACCAGCCAAAACAGCAGCAATAAGACTGA
TGGTGCTCTTCTGCCTGGGAATCTCCGGTCTGGCTTCCTT
CTTGAGTCCGTAACAAGCGGCTCTGCCTTCCTGGAGCTCC
AAACACCAGTCAGTATGGGAACCAGTCCCGTTTATTCTGC
ACAAGAGCTGCCACCGAGGCGCGGCAAAACCGCTGCGCCC
GGCCACAAGAGTCACGCTGGCGACCTGTGGGGCTCCTCCA
CTGGAAATCTTCTGGTCCGTGAGCGAAGAAAATTCGTCTG
AAAATGTGGCATCCTCTTGTTCTCTGCGCTTTCACTGGGA
GCTACAATCCCGAGCTGTTAGCAATCAGCCATCTTGGAAG
TATTTTTTCTTTGAGACAGAGTTTTGCTCCTGTTGCCCAG
GCTTGAGTATAATGTTGCTCTCTCTGCTCACTGCAACCTC
TGTCTCCTGGATTCAAGCGATTCTCCAATCTCAACCTCCA
GAAAATCTGGGATTATAGGTGCCTGCCACCATGCCTGGCT
AATTTTTTTTTTTTTTTTTTTGAGATGGAGTTTCCTGTTG
TTACCCAGACTGGAGTGCAATGGCACGATCTCGGCTCACC
GCAACCTCCACCTTCTGGGTTCAAGCAATTCTCCTGCCTC
AGCTTCCTGAGTAGCTGGGACTACAGGCATGCACCACCAT
GCCCAGCTAATTTTTGTATTTTTAGTAGAGACGGGGTTTC
ACCATGTTGACCAGGATGGTCTCAATCTCTTGACCTCGTG
ATCCACCTGCCTGGGCCTCCCAAAGTGCTGGGATTATAGG
CATGAGCCACCGCGCCCGGCCCATGCCTGGCTAATTTTTG
TATTTTTAGTAGAGACGGGTTTCACCATGTTGGTGAGGCT
GGTCTCAAACTCCTGACCTCAGATGATCCCAAAGTGCTGG
TATTACAGGCGTGAGCCCACCTATCATTGTTTCATGGTAA
ATAACTTCCTGCCTACATCTGCAAACTCTTCTTTCCTCCT
CTTCTTTGCCTTAAAAGATACCTGGCTTTCCCTCCAAAGG
ATCTTGGTGGTCACTTTCCCATACCTCATGTGCTTTCAGG
ATAGGGTATGGGGCCTCCCCAGTACTGCACTCAGACCACT
GCTCTTGCATACTTCCAAATCTCTGCTCTTTTTGACATTT
ATATCTATACTTCCTTTACTCCTCCTTTACTGCTGTCATA
TGCTGACCTTGCTCACAGTTTCCCTTATTCATTACAGACT
TTGGGTTCCTACCTCCTGCCAACTTCTTGGGTAATAATAA
CATCACATGAATGACCCTCCAACACCTCAGCCTCGTGGGA
CCTTAACCACTTAACCACCATCATCAAAAACCTACTTTTC
TACCCATAGTCTTTTTTTTTTTTTTTGGAGATGGTGTGTT
GCTCTGTCACCCAGGCTGGAGTGCAGTGGCATGATTTCGA
CTCACTGCAACCTCCGCCTCCTGGGTTCAAGCGATTCTCC
TGCCTCAGTCTCCCAAGTAGCTGGAACGAGTAGGCTTGTG
CCACCATACCTGGCTAATTTTTGTATTTTTAGTAGAGATG
GGGTTTCACCATGTTGGCCAGGCTGGTCTCGAACTCCTGA
CCTCAAGTGATCTGCCTGCCTCGGCCTCCCAAAGTGCTGG
GATTACAGGTGTGAACCACCACTCCTGGCCTTATATTCTT
CATCTCAATGAATGGCACCACCATCCACCAGTTACCCAGT
CATCCTTGACTCCCTACTTCCTCAAACCACATTTATTCAT
CTTTTTTTTCTAAAACAATGGTCACTGTAAACACTGTTTA
AAGTGCATGCATTGTCATGAAGTCTGTCTCTTCTACCTTG
ATTTCTCTCAAATCCTTGTACTTCTTTTGGGCTTTTGTCT
CAAACACACTGGGTTTAACCGATGCCTATCTCCGATTCTG
AATTGCCTTTGACAGGCTATTTAACATCTCTGAGCCTTAT
ATACCCCATGGAATAACAAATACCAAGTCAGCACCTACTA
AGTGTTCTATTGTAATAATACATCTATTACTATTCTTGCC
CAGCCCACTGCCAGGACTGTAGGCGTATCACTTCAGCCCA
GATTGCTCCCATGGCCTTACTGTTGTCCCTGCTATAAACA
ACACTCCAGTCTACCCTCACCAATGCGGCCAGAAGGATCT
TTCAAAAATGCCGATGAGATGATGTCACTCTCCTGCTTAA
GAGCTTTGTGGCTCTCCACTGCCTTCAGGATAACATTCAA
ACCTACTAGACTGCCATATCACACTTTCACCACCTGGCCC
TCTTCCCATCCCAGCTCCATCTCTCATCACTTTTCCTATC
ACATCATTTGCTCCAGGCACATGAAACACTTAAGAGATCC
CCCACATTGCCGGGCGCATGGCTCACACCTGTAATCCCAG
CACTTTGGGAGGCTGAGGCGGGTGGCTCACCTGAGGCCAG
GAGTTCCAGACCAGCCTGGCCAACATGGCGAAACCCCGTC
TCTACTAACAATACAAAAATTAGCCAGGCATGGTGGCAGG
CACCTGTAATTCCAGCTACTTGGGAGACTGGGCCAGGAGA
ATCACTTGAACCTGGGAGGAGGAGGTTGCAGTGAGCCAAG
ATTGTGCCATTGCACTCCAGCCTGGGTGATAGAGCAAGAC
TCCGTCTCCAAAAAAAAGAAAAAGTTCCCCTCAAAAGCCA
TTCTCTCCCCTTTATAGTTCTTTCAGCTACGGCTTCCTTG
GCTGATGTGGAAACTGTCTTAAGCATCTGACTCCATCGTT
GGGCCACAGGCAACTTGAGAGCAGCTTCCTTACTGTTGTA
TTCTCAGTACCAACCAGTCTCTGGCTTATATTAACATTAT
TAAGTATTTGTTAAAAGCAACTAAATATAGCCTGAGGACT
CCAAACTTCTGTATTTGGGTCCCTGTGGATGAACCATAAC
CTAACTTAATAGGCAGATGAGATTGAAAACCTAACTTAGG
AGTATGTGCCTGTAACAATAGCTGAGTGTTGAAACTATCT
TGCACGTTCTGCACATGTACCCCAAAACCTATAATGCAAT
AAAATTAAAAACAATAGCTGAGTGTCCAGCAGCCATACTT
CAACCAGTCCTACACTGCTGAGTGTTCAAACCGTGTTCAA
ATAAGGCAAATGCCAACCTGTAACCAATCCAGCTGCTTCT
GTACCTCACTACCTATTTCTTTACATCATTTCCTTCTTTT
GTCTATAAATTTGTGCTGACCATGCGGCATGCCTGGCTAA
TTTTTGTATTTTTAGTAGAGACGGGTTTCACCATGTTGGT
GAGGCTGGTCTCAAACTCCTGACCTCAGATGATCCCAAAG
TGCTGGTATTACAGGCGTGAGCCCACCTATCATTGTTTCA
TGGTAAATAACTTCCTGCCTACATCTGCAAACTCTTCTTT
CCTCCTCTTCTTTGCCTTAAAAGATACCTGGCTTTCCCTC
AAAGGATCTTGGTGGTCACTTTCCCATACCTCATGTGCTT
TCAGGATAGGGTATGGGGCCTCCCCAGTACTGCACTCAGA
CCACTGCTCTTGCATACTTCCAAATCTCTGCGCTCTTTTT
TGACATTTATATCTATACTTCCCTTTACTCCTCCTTTACT
GCTGTCATATGCTGACCTTGCTCACAGTTTCCCTTATTCA
TTACAGACTTTGGGTTCCTACCTCCTGCCAACTTCTTGGG
TAATAATAACATCACATGAATGACCCTCAAACACCTCAGC
CTCGTGGGACCTTAACCACTTAACCACCATCATCAAAAAC
CTACTCTTCTACCCATAGTCTTTTTTTTTTTTGGAGATGG
TGTGTTGCTCTGTCACCCAGGCTGGAGTGCAGTGGCACGA
TTTCGACTCACTGCAACCTCCGCCTCCTGAGTTCAAGCGA
TTCTCCTGCCTCAGTCTCCCAAGTAGCTGGAACGATAGGC
TTGTGCCACCATACCTGGCTAATTTTTGTATTTTTAGTAG
AGATGGGGTTTCACCATGTTGGCCAGGCTGGTCTCGAACT
CCTGACCTCAAGTGATCTGCCTGCCTCGGCCTCCCAAAGT
GCTGGGATTACAGGTGTGAACCACCACTCCTGGCCTTATA
TTCTTCATCTCAATGAATGGCACCACCATCCACCAGTTAC
CCAGTCATCCTTGACTCCCTACTTCCCTCAAACCACATTT
ATTCATCTTTTTTTTTTTCCTAAAAACAATGGTCACTGTA
AACACTGTTTAAAGTGCATGCATTGTCATGAAGTCTGTCT
CTTCTACCTTGATTTCTCTCAAATCCTTGTACTTCTTTTG
GGCTTTTGTCTCAAACACACTGGGTTTAACCGATGCCTAT
CTCCGATTCTGAATTGCCTTTGACAGGCTATTTAACATCT
CTGAGCCTTATATACCCCATGGAATAACAAATACCAAGTC
AGCACCTACTAAGTGTTCTATTGTAATAATACATCTATTA
CTATTCTTGCCCAGCCCACTGCCAGGACTGTAGGCGTATC
ACTTCAGCCCAGATTGCTCCCATGGCCTTACTGTTGTCCC
TGCTATAAACAACATTCCAGTCTACCCTCACCAATGCGGC
CAGAAGGATCTTTCAAAAATGCCGATGAGATGATGTCACT
CTCCTGCTTAAGAGCTTTGTGGCTCTCCACTGCCTTCAGG
ATAACATTCAAACCTACTAGACTGCCATATCACACTTTCA
CCACCTGGCCCTCTTCCCATCCCAGCTCCATCTCTCATCA
CTTTTCCTATCACATCATTTGCCCCAGGCACATGAAACAC
TTAAGAGATCCCCCACATTGCCGGGCGCATGGCTCACGCC
TGTAATCCCAGCACTTTGGGAGGCTGAGGCGGGTGGCTCA
CCTGAGGTCAGGAGTTCCAGACCAGCCTGGCCAACATGGC
GAAACCCCGTCTCTACTAACAATACAAAAATTAGCCAGGC
ATGGTGGCAGGCACCTGTAATTCCAGCTACTTGGGAGACT
GGGCCAGGAGAATCACTTGAACCTGGGAGGAGGAGGTTGC
AGTGAGCCAAGATTCTGCCATTGCACTCCAGCCTGGGTGA
TAGAGCAAGACTCCGTCTCCAAAAAAAAGAAAAAGTTCCC
CTCAAAAGCCATTCTCTCCCCTTTATAGTTCTTTCAGCTA
CGGCTTCCTTGGCTGATGTGGAAACTGTCTTAAGCATCTG
ACTCCTTCGTTGGGCCACAGGCAACTTGAGAGCAGCTTCC
TTACTGTTGTATTCTCAGTACCAACCAGTCTCTGGCTTAT
ATTAACATTATTAAGTATTTGTTAAAGCAAACTAAATATG
GCCTGAGGACTCCAAACTTCTGTATTTGGGTCCCTGTGGA
TGAACCATAACCTAACTTAATAGGCAGATGAGATTGAAAA
CCTAACTTAGGAGTATGTGCCTGTAACAATAGCTGAGTGT
TGGCCAACCCCAGCAGCCATACTTCAACCAGTCCTACACT
GCTGAGTGTTCAAACCGTGTTCAAATAAGGCAAATGCCAA
CCTGTAACCAATCCAGCTGCTTCTGTACCTCACTACCTAT
TTCTTTACATCATTTCCTTCTTTTTTTCTATAAATTTGTG
CTGACCATGTGGCATCCCTGGAATCTCTCTGAATCTGCTG
TGATTATAGGGGCTGCCCAATTTGTGAATCGTTCATCGCT
CAGTTAAACTCCTTTAATAGGCCGGGCACGGTGGCTCAAG
CCTGTAATCCCAGCACTTTGGGAGGCCAAGGCGGGTGGAT
CACAAGGTCAAGAGATCGAGACCATCCTGGTCAACATGCT
GAAACCCCATCTCTACTAAAAATACAAAAAATTAGCTGGG
CATGGTGGCGCATGCCTGTAATCCCAGCTACTCAGGAGGC
TGAGGCAGGAGAATTGCCTGAACCCAAGAGGCAGAGGTTG
CAGTGAGCCGAGATCGCGCCATTGCCCTCCAGCCTGGATA
ACGAGCGAAACTCCGTCTCAAAAAAGGGAGGGAGGGAGGG
AGGAAGAAACTCCTTTAAATTTAATTCGGCTAAAGTTTTT
AACATACTGAATGAATTTAATCCTTTATTTTAAAGAGGAT
TAATCAAATGAATTCAGGGCTGGGGATGTATGTACATCGC
AAGGTTGTCTCTGTATACCCAAACCTGTAATGATTTAAAT
TTTTCCCAATAGCAATAACTCTTTTCATACTTTTGTATGT
TGGACTTGTGTAACTCCAGCAAAAACAAAAGCAAACCCAA
ACCCTCAAAACAAATACTGAAATTTATCTACAAACAATAG
TTTGTGTCAGGCAAAAACAACATTTTGGGAGGCTGAGGTT
GGGAGGATCACTTGAGCCCAGGAGTTCTAGACAAACATGA
AAAACATGGCAAGACCGCATCTGCCCTCACCAAAATATTT
TTTTAATTAGCCAGGTGTGGTGGCATGAGCTTGTGGTCAC
AACTTCTCAGGAGGCTGAGGAGGAGGATCACTAAAATGCT
GAGGCTGTAATGAGTCGTGATTGCATCACTGCACTACAGC
CTGGGGAACAAGGCAAGACCGTCTCCAAAACTGCAATACT
CTGTAAGTTCAGTTACCAGTTTCAGCTTACCTTCTTCCTC
TAGTATCAAAGATGATATATCTACAGCACAAGGAACTCAA
GGTGAGCAGGATGCAAAATCCCAGAAACACATAAGGTCAC
ATACAAAACGTGAAAAGCCTAAAGTAGACAGAGGAGCTGG
CCTCATTATTGTTTCTAACACATTTTGTTTTCATTTTAAA
TGTTACCCTGGGGCCCAGTATGGTGGCTCGTGCCTATAAA
CACAGCACTTTGGGAGGCTGAGGTGGGTGATCACTTGGGC
CCAGGAGTTTGAGACCAGCCTGGGCAACATGGCAAAACTC
TTATCTCTTCAAAAACACAAAAAAAACTTAGCCAAGCGTG
GTGGTGCATGCCAGTGGTCTCAGCTACTCAGGAGGCTAAG
GTGGGTGGATGGCTTCAGCCAGGTCAAGGCAGCAGTGAAC
TGTGATCTTGCCACTGAACCTCAGCCTGGGTGACAGAATG
AGACCGTCTCAAAAAAAAAAAATTACCATGGTATGTCCAC
TATCACCCCACCCCATCCCGAAGTCCTCCTCAGATATATA
TTACATATCTCTAAAGGGTATCATTTATGTGGCAGCCTTC
AGTGCCCAAGAAATCACATAGTTCACACCAATCTGCACCA
ACTATATGGTAATCCTGCCCCCACTCAAGCTCAGGACAAC
GAGCTGGATGTTTCACTCACCATAATGGCTTTAGGTCTAA
GTGAATGAACTTTTGAAAGGCATATGGACTACCAAGCTCT
CTGTGGGCCATTCACTCTTCTCTGATCGCCCTCAAGAACA
GAACCCAAGGGTCATGGACCAGTGGCTTCAATGAAGCCCT
GATATTGATGTTTAATATTGTGCTATTTATAAGAAGAGGT
TTCATTAGCTTTTCAAGGAGGACTATAATCCCCAAAAGTT
TAAGAACCACTGCTAAAGACCCTAGCAGATGCAGGCATAC
AAATGATTAATGCATATAGTGTGACAAACCCTCAGTACCT
CTTGTACTGACCCCAATTCAAAATCACAACAAGCTCAATG
TTAGAAAACACTGTAAAATCTGATGGATTTCTTCAGGATT
GGGACTCTGAAAATAAAACACAGCAGCTGCTCTAAAAGGT
AACTGGGAGAAAATATCCAAAGCTGATCATTTTAAGTGCA
TTAACTTCCCCAAAAAATAACAGAAGTAATTTTCTGTTAT
TTCTTTGGTCTGTTGTATCAGACCAAAACATGTAACAACA
ATGAGATTTAACTGCATACACACCAATTACCTATTTCACA
AATAACAACACAATGGCAAATGGAAACACATTTAATACAC
AAAAAAAGCACAATTTTAAAAGTATAAAAAGCATTACATA
GTGCAAACACCAAAGAGATACAGAGCTATTAATTCAGTGG
TGCTTATAAAGAAAACTAGGCAAGAATGCAGAAAATGCCT
CTCTTTCCTTAGTGAGCTGGCCTCATTATTGTTTCTAACA
CCTTTTGTTTTCATTTTAAATGTTACCCTGGGGGCCCAGT
ATGGTGGCTCGTGCCTATAAACACAGCACTTTGGGAGGCT
GAGGTTGGGAGGATCACTTGAGCCCAGGAGTTCTAGACAA
ACATGAAAAACATGGCAAGACCGCATCTGCCCTCACCAAA
ATATTTTTTTAATTAGCCAGGTGTGGTGGCATGAGCTTGT
GGTCACAACTTCTCAGGAGGCTGAGGAGGAGGATCACTAA
AATGCTGAGGCTGTAATGAGTCGTGATTGCATCACTGCAC
TACAGCCTGGGGAACAAGGCAAGACCGTCTCCAAAACTGC
AATACTCTGTAAGTTCAGTTACCAGTTTCAGCTTACCTTC
TTCCTCTAGTATCAAAGATGATATATCTACAGCACAAGGA
ACTCAAGGTGAGCAGGATGCAAAATCCCAGAAACACATAA
GGTCACATACAAAACGTGAAAAGCCTAAAGTAGACAGAGG
AGCTGGCCTCATTATTGTTTCTAACACCTTTTGTTTTCAT
TTTAAATGTTACCCTGGGGCCCAGTATGGTGGCTCGTGCC
TATAAACACAGCACTTTGGGAGGCTGAGGTTGGGAGGATC
ACTTGAGCCCAGGAGTTCTAGACAAACATGAAAAACATGG
CAAGACCGCATCTGCCCTCACCAAAATATTTTTTTAATTA
GCCAGGTGTGGTGGCATGAGCTTGTGGTCACAACTTCTCA
GGAGGCTGAGGAGGAGGATCACTAAAATGCTGAGGCTGTA
ATGAGTCGTGATTGCATCACTGCACTACAGCCTGGGGAAC
AAGGCAAGACCGTCTCCAAAACTGCAATACTCTGTAAGTT
CAGTTACCAGTTTCAGCTTACCTTCTTCCTCTAGTATCAA
AGATGATATATCTACAGCACAAGGAACTCAAGGTGAGCAG
GATGCAAAATCCCAGAAACACATAAGGTCACATACAAAAC
GTGAAAAGCCTAAAGTAGACAGAGGAGCTGGCCTCATTAT
TGTTTCTAACACATTTTGTTTTCATTTTTAAAATGTTACC
CTGGGGGCCCAGTATGGTGGCTCGTGCCTATAAACACAGC
ACTTTGGGAGGCTGAGGTGGGTGATCACTTGGGCCCAGGA
GTTTGAGACCAGCCTGGGCAACATGGCAAAACTCTTATCT
CTTCAAAAACACAAAAAAAACTTAGCCAAGCGTGGTGGTG
CATGCCAGTGGTCTCAGCTACTCAGGAGGCTAAGGTGGGT
GGATGGCTTCAGCCAGGTCAAGGCAGCAGTGAACTGTGAT
CTTGCCACTGAACCTCAGCCTGGGTGACAGAATGAGACCG
TCTCAAAAAAAAAAATTACCATGGTATGTCCACTATCACC
CCACCCCATCCCGAAGTCCTCCTCAGATATATATTACATA
TCTCTAAAGGGTATCATTTATGTGGCAGCCTTCAGTGCCC
AAGAAATCACATAGTTCACACCAATCTGCACCAACTATAT
GGTAATCCTGCCCCCACTCAAGCTCAGGACAACGAGCTGG
ATGTTTCACTCACCATAATGGCTTTAGGTCTAAGTGAATG
AACTTTTGAAAGGCATATGGACTACCAAGCTCTCTGTGGG
CCATTCACTCTTCTCTGATCGCCCTCCAAAGAACAGAACC
CAAGGGTCATGGACCAGTGGCTTCAATGAAGCCCTGATAT
TGATGTTTAATATTGTGCTATTTATAAGAAGAGGTTTCAT
TAGCTTTTCAAGGAGGACTATAATCCCCAAAAGTTTAAGA
ACCACTGCTAAAGACCCTAGCAGATGCAGGCATACAAATG
ATTAATGCATATAGTGTGACAAACCCTCAGTACCTCTTGT
ACTGACCCCAATTCAAAATCACAACAAGCTCAATGTTAGA
AAACACTGTAAAATCTGATGGATTTCTTCAGGATTGGGAC
TCTGAAAATAAAACACAGCAGCTGCTCTAAAAGGTAACTG
GGAGAAAATATCCAAAGCTGATCATTTTAAGTGCATTAAC
TTCCCCAAAAAAATAACAGAAGTAATTTTCTGTTATTTCT
TTGGTCTGTTGTATCAGACCAAAACATGTAACAGCAATGA
GATTTAACTGCATACACACCAAATTACCTATTTCACAAAT
AACAACACACAATGGCAAATGGAAACACATTTAATACACA
AAAAAAGCACAATTTTAAAAGTATAAAAAGCATTACATAG
TGCAAACACCAAAGAGATACAGAGCTATTAATTCAGTGGT
GCTTATAAAGAAAACTAGGCAAGAATGCAGAAAATGCCTC
CCTCTTTCCTTAGTGAGCTGGTCACATTCAAAAGGTTATT
TATTTTGCTGGAAACTGGAGTTTTATTATTACTCAATTCA
GTCTCCCAAAAAGTTACTTTAAATTGCCGCTTTCTTCCCA
CTTTAAGAAACCACATTTGTTACTCTTGTGACTCTCTGAT
CAGAAATATTTGGAAAATGGCATGTTTTCTATATATTGGC
AGTGTGTTTTATGCCACCTACCCAAGTGTATGTAGAAACT
TTTTAGGCCGGGTACAGTGGCTCACGCCAGTAATCCCAGT
ACTTTGGGAGGCCAAAGTGGGTGGATCACCTGAGGTCAGG
AGTTTGAGACCAGCCTGGCCAACATGGTGAAACCCAGTCT
CTACTAAAAATACAAAAATTAGCTGGGCGTGGTGCCAGGC
ACCTGTAGTCCCAGCTACTTGGGAGGCTGAGGCAGGAGAA
ATCACTTGAACTTGAGAGGCAGAAGTTGCAGTGAGCCAAG
ATTGCACCACTGTACTCCAGCCTTGGCGACAGAGTGAGAC
ACTGTCCTCACACCCCTCAAGAAAGATTTTTTGTACATCA
AGACCACAACAAGGCAGTTTTATCAGGATAGAATGTGCCA
TCCAAATTTACAAACTTCTCTCAGAACACCCAGGGAAAAA
CTCTTTTGTAGTCAAGAGCCTCATTTCCAGGAAAGGATAT
CTAAACTAGAAGCATGTGTAAAAGGGCTTACAGTAAGCTA
GACGAGCTCTGCCAGGAAGGCGTACAGGAGAGCTTGTGCT
CAGCCTCCATAACGAGGCATTCTGAATATGTAACCCAGAG
CTTGGGACACCAACCAAGAGCCTAACAGGCTCTTACATCT
CTTCAAGGAAATTAATAGACTTCAAAGTTGCTCCCCCGTG
TTTAATCCACCCAACAAACTATGAGGTAGAAGGGTAGGTA
TGTATACTGATTTTACAGATGAGAAAAACTGAGGCAGACG
AAGGTCAAGACTAGCACCAATACTTACTCTACCTCCACCC
AAGAGGCACTTAATAGTGCACAGCTAGAGACTGAAGAAAG
CCTGAAGAAAGCCTCAAGTTGTTACTTTATTAGATAGGAG
CTCTGCCACCATAGCTTCCCATCTACCACCTAACTCTGCA
ACAGAAACATTTCCCAGGACTGACTGGAAAGAAGAATCCT
ATCTAAAGATACTGTAGTTATAAGGGCTGATAAGCGTCTT
TGGTACAAAAGCAGTATCAAGAAATAGGTAGTAACTTTGA
ACCAAGGGGATATAAGTGATACAGTAAAAGTGGAAGAAAG
GGTTTTGTTTAAGGAGATTGTAGTTTTATTACTCAAATCA
GTCTCCCAAAGTTATTTTAAAATGCTGTTTTCTTCCTACT
TCATGAAACCACATTTGCTACTCTGTTTATAGTGACTTAT
CTGATCAGAAATATTTGTCTGCCGACATCAGTACTTAACC
CTTTTAAAAACAATGGCTTCAGGTAAGAAATTAGGGACTC
ATTAGGTGTTATAATGATAAATGTCAATTTTCTTTTGAGA
CCGAGTGTTGCTCTGTTGCCCAGAGAGTAGTGCAGTGATA
TCGTCTTGGCTCACTGCAACCTCCGCCTCCTGGTTCAAGA
GATTCTCCCGTCTCAGCCTCCCAAGTAGCTTAGACTACAG
GCACATGCCACCACACCCGGTCTCCAACTCCTGAGCTCAG
GCAACCCACCCACCTTCCAAAGTGCTGGGATTAAATTAGG
CATGAGCCACCACTACTCTCAGCCTAATGTCAACTTTCAA
TAAAGCATTAGCCAAATTACAGCAACTGCTCTGAAAGAGA
AGTTGCAGTGAGCCAAGATTGCACCACTGTACTCCAGCCT
TGGCGACAGAGTGAGACACTGTCCTCACACCCCTCAAGAA
AGATTTTTTGTACATCAAGACCACAACAAGGCAGTTTTAT
CAGGATAGAATGTGCCATCCAAATTTACAAACTTCTCTCA
GAACACCCAGGGAAAAACTCTTTTCTAGTCAAGAGCCTCA
TTTCCAGGAAAGGATATCTAAACTAGAAGCATGTGTAAAA
GGGCTTACAGTAAGCAAGACGAGCTCTGCCAGGGAGGCGT
ACAGGAGAGCTTGTGCTCAGCCTCCATAACGAGGCATTCT
GAATATGTAACCCAGAGCTTGGGACACCAACCAAGAGCCT
AACAGGCTCTTACATCTCTTCAAGGAAATTAATAGACTTC
AAAGTTGCTCCCCCGTGTTTAATCCACCCAACAAACTATG
AGGTAGAAGGGTAGGTATGTATACTGATTTTTACAGATGA
GAAAAACTGAGGCAGACGAAGGTCAAGACTAGCACCCAAT
ACTTACTCTACCTCCACCCAAGAGGCACTTAATAGTGCAC
AGCTAGAGACTGAAGGAAGACTGAAGAAAGCCTCAAGTTG
TTACTTTATTAGATAGGAGCTCTGCCACCATAGCTTCCCA
TCTACCACCTAACTCTGCAACAGAAACATTTCCCAGGACT
GACTGGAAAGAAGAATCCTATCTAAAGATACTGTAGTTAT
AAGGGCTGATAAGCGTCTTTGGTACAAAAGCAGTATCAAG
AAATAGGTAGTAACTTTGAACCAAGGGGATATAAGTGATA
CAGTAAAAGTGGAAGAAAGGGTTTTGTTTAAGGGAGATTG
TAGTTTTATTACTCAAATCAGTCTCCCAAAGTTATTTTAA
AATGCTGTTTTCTTCCTACTTCATGAAACCACATTTGCTA
CTCTGTTTATAGTGACTATCTGATCAGAAATATTTGTCTG
CCGACATCAGTACTTAACCCTTTTAAAAAACAATGGCTTC
AGGTAAGAAATTAGGGACTCATTAGGTGTTATAATGATAA
ATGTCAATTTTCTTTTTGAGACCGAGTGTTGCTCTGTTGC
CCAGAGAGTAGTGCAGTGATATCGTCTTGGCTCACTGCAA
CCTCCGCCTCCCTGGTTCAAGAGATTCTCCGTCTCAGCCT
CCCAAGTAGCTTAGACTACAGGCACATGCCACCACACCCG
GTCTCCAACTCCTGAGCTCAGGCAACCCACCCACCTTCCA
AAGTGCTGGGATTAAATTAGGCATGAGCCACCACTACTCT
CAGCCTAATGTCAACTTTCAATAAAGCATTAGCCAAATTA
CAGCAACTGCTCTGAAAGAGAAATTGCTCTTCTAGCATTA
TTTGACCCTTTTTAGGTATCCTTGACTCTCTCCACCTTAA
GAAATGGGGAGTTCTACTAACTGTCCTGTGCTCCCAGAGG
GGATTAATCCTAAAAGGGAAAACCACCTACAGGGGAAGCA
GCATCTTGGATTTCAGATAAAGTACCAAAAAATATTAGCT
ACCTCTTTCTGCAGACATGCCTCTTTCTCTATAACACTTT
CAGTCATCCAAAAGGCTATTGATAGAGGTGCAATAAATCT
AAGTGTAGATTTACTGTAAGTTTATTTATGCTATATTCAC
CAATAACAGCATTACCAATAATGGCATTAGTGCACATCAA
AAGATCTGAAAATGCTAATGGGACATTTCCCACAACAGGG
AAGAAATCTGGTGGCTCCTATAAAGGGAGAATATAGCAAC
GACAAGCAAAATAAAAGGTTTTGTCAAAGCAATCAGGAAA
AACTTCCCAAATTAGGCCTGGGGAGCCACTTCAGCCACTA
TCTCAGACACTGATTATTTTCAGTTTAGTCTCAGGGACCT
CAATATTTCCCCTCATCTGCTAAGCTTACACTTGTCTACT
CACAAGTCTCATATATTCTAGCCAAGTAACCTTAACATTC
CCTATGGCAGTGCAAAATTCCAGACATTTGGAAATACTGT
ACATTTCCGTTTAGCATACGAGAGAGCTTACTGGTTCCTT
TATGCAGATTCTAAAAACATAGCTAGTTCCTTATCTATGG
CCATCTAGATGTAGCAAAGGTAGCATCAGAATCGAAATGT
GCTTGCACATATGTGCACTTGAGTGGGAGAACGATCAAAA
TAAATTGCCCCTTAGAATATAAGTCTGAACAATTTAAGCA
GATGACTGACTAAATGACAAACATTCACAGTATCTAAAGC
CATATATCAGAAATTCATATAATTCTGGAAAGAAGAATCC
TATCTAAAGATACTGTAGTTATAAGGGCTGATAAGCGTCT
TTGGTACAAAAGCAGTATCAAGAAATAGGTAGTAACTTTG
AACCAAGGGGATATAAGTGATACAGTAAAAGTGGAAGAAA
GGGTTTTGTTTAAGGAGATTGTAGTTTTATTACTCAAATC
AGTCTCCCAAAGTTATTTTAAAATGCTGTTTTCTTCCTAC
TTCATGAAACCACATTTGCTACTCTGTTTATAGTGACTTA
TCTGATCAGAAATATTTGTCTGCCGACATCAGTACTTAAC
CCTTTTAAAAACAATGGCTTCAGGTAAGAAATTAGGGACT
CATTAGGTGTTATAATGATAAATGTCAATTTTCTTTTTGA
GACCGAGTGTTGCTCTGTTGCCCAGAGAGTAGTGCAGTGA
TATCGTCTTGGCTCACTGCAACCTCCGCCCTCCCTGGTTC
AAGAGATTCTCCCGTCTCAGCCTCCCAAGTAGCTTAGACT
ACAGGCACATGCCACCACACCCGGTCTCCAACTCCTGAGC
TCAGGCAACCCACCCACCTTCCAAAGTGCTGGGATTAAAT
TAGGCATGAGCCACCACTACTCTCAGCCTAATGTCAACTT
TCAATAAAGCATTAGCCAAATTACAGCAACTGCTCTGAAA
GAGAAATTGCTCTTCTAGCATTATTTGACCCTTTTTAGGT
ATCCTTGACTCTCTCCACCTTAAGAAATGGGGAGTTCTAC
TAACTGTCCTGTGCTCCCAGAGGGGATTAATCCTAAAAGG
GAAAACCACCTACAGGGGAAGCAGCATCTTGGATTTCAGA
TAAAGTACCAAAAAATATTAGCTACCTCTTTCTGCAGACA
TGCCTCTTTCTCTATAACACTTTCAGTCATCCAAAAGGCT
ATTGATAGAGGTGCAATAAATCTAAGTGTAGATTTACTGT
AAGTTTATTTATGCTATATTCACCAATAACAGCATTACCA
ATAATGGCATTAGTGCACATCAAAAGATCTGAAAATGCTA
ATGGGACATTTCCCACAACAGGGAAGAAATCTGGTGGCTC
CTATAAAGGGAGAATATAGCAACGACAAGCAAAATAAAAG
GTTTTGTCAAAGCAATCAGGAAAAACTTCCCAAATTAGGC
CTGGGAGCCACTTCAGCCACTATCTCAGACACTGATTATT
TTCAGTTTAGTCTCAGGGACCTCAATATTTCCTCATCTGC
TAAGCTTACACTTGTCTACTCACAAGTCTCATATATTCTA
GCCAAGTAACCTTAACATTCCCTATGGCAGTGCAAAATTC
CAGACATTTGGAAATACTGTACATTTCCCGTTTAGCATAC
GAGAGAGCTTACTGGTTCCTTTAAGTGCAGATTCTAAAAA
CATAGCTAGTTCCTTATCTATGGCCATCTAGATGTAGCAA
AGGTAGCATCAGAATCGAAATGTGCTTGCACATATGTGCA
CTTGAGTGGGAGAACGATCAAAATAAATTGCCCCTTAGAA
TATAAGTCTGAACAATTTAAGCAGATGACTGACTAAATGA
CAAACATTCACAGTATCTAAAGCCATATATCAGAAATTCA
TATAATTCTGCAGAGAAAAAACAAATGTCTGGTTAACAAC
TGTCTTCCTTTCAAAAGCGAGTCAAGAGGTAACATTACAT
AACTTTGTATTACAGAATAGAACGTTCACCAATAATTCAT
TAATGACTTTTCAAGGGAGCCAACACTGCATTGAATTGAC
ACACAAAAAAATGTTACAAATGTCCTTGACCCTTAAAATA
AATTCTTACAAACCAAATAATACCATACAATGCATTACAC
ACATCTAACTATACATAAATTATAATTAAAACACAACCAT
GTATTTCCAATGCTTGGCAGTGACTCAGTCTTACATTACA
CAAGTTAGTGGCAGTGTGGAGGCTGGCATGGCTCAACTCC
AATCTATTGTCCATGCCTAGGATTAGAAATCCATAATATT
CCATAGACAGACTGGAGACATGGCAAACCATATTAAAGGC
TTGGTATAAGATTTTCATAAAGTCTGATTTAAGCATCAAA
TACAAAAGCATACCAATTACTGTTAAGTACATTGCAATGA
GAGTGAGTTAATATTGAGACAGACCTTTTTAGCCGTAATA
CTGAAATTCACTGTGGTTCTAATGATTTGTCATCTCTACG
CTGAACTTTCTGCCCAAGATAACAATCATAAATTTAATTT
AAATGACAACTACAAGAAATCTGATGGTAATGGGGTATGA
TTATTCAAGTCTATAGCATGACGCAGCAGAAAAAATGAGC
TCCACTGACACAGATCCTTGCTGACAGTTGAGATTTTAAC
TCAACCATGGCTTACCCATAACTAGGTGACCATATAATTT
AACATCCAAATGAAGACACTTGAACATGAAAGGGGAGATA
GAAACAAACTCCCCTCTCCATCTCAGGTGGGATGCAGAAA
AATGGGAGCAAACTGGCAGTCTCCAGAAAACCAGAGCACA
TGGTCCCAATAACTACAGATAAAAGATGAATATCAGTATT
TGGAAGTTTCCTTATAGCAGTAAACTCTGAACACTTCACA
CATAAAACTATATATTGCTTTAGTTTAGTGGTAGTGAGTA
AAAAAATCTGTACCGCAGTGGCAAGGAAAAAGAAAACAAA
ATCAAAAACAGATCAAGAAAATAATTTAGGCTGGGCGCAG
TGGCTCATGCCACTATAACACTTTTGGGAGAAAGTGTGAT
AATCCCAGCACTTTGGGAGGCCGAGGTGGGTGGATTATCT
AAGGTCAGGAGTTAAGAGACAAGCCTAACCAACATGGTGA
AACACCTCTACTAAAAATACAAAATTAGCCCGATGTGCTG
GTACACACCTGTAATCCCAGGTACTCAGGAGGCTGAGGCA
GGAGAATCATTTGAACCCAGGACGTGGAGAATGCAGTGAG
CTGAGATGGCTCCATTGCACTCCAACCTGGGCACTGGGCG
ACAAAAGCAAAAACTCAAACTCAAAAAAAAAAAAAAAAAA
AAAGGAAAACCCAGGTGAGCAAGCAGGAAGAGGAGTAAAG
TTGAGCAGCCTAAGAGAATTCTTTCCTGGGCAATGATGTG
CCAAATTTGGCATCAAATATCTACAAACTTAAGTAAAATG
CTTAGTTCTTAAGTTTTATTAAAAATTATAACACATGTAG
AGGATCAGATGGCACAAGCACAGGTCCCCAATTGTCCCTG
CCTCCAATTTATCACTTGCAAAAGCAACTGGCTATCAATC
ACTATAAAGAAAGCATTTGGCAGGAAGCAGGAATAGGGAG
AAAATTAACTTTCTAAAGTTTGAGAGCGCTAGCCATGGTC
TAATAAAACATTTAACCCAAAGAACTGTGGCTCTACTTAT
TGGGGGAAAAACTCTCATCCCTAATTCCTAGAGAGACAGA
TATTTGAGCTTCATTCTTGAGTAAAGAGCACTAATGGAGA
AAATGGTTCAGGTCTGCCACTTTTACTTGTCCTGATACTG
GGGGTAGTTTTCTGATTAATAAGAAAGCCTGGGGGGTGGG
GAGGGATAAAATGGGGAGAAATGCTGGATATAGTCAAAGG
GGGAACAGAGACAGCAAACCACCTGGTTATGTACACACCT
ATGCATCAAACCTGCATGACCTGCACATGTACCCCAGAAT
CTAGATTAAAAAAAAAATGCCTGACATTTACTGGGTCCTT
CCTTTTGGGAGAAAGTATTATAAATCACTGTTCTCTCTCA
AGCCTCATTTTGGCTGCAAATCATCTTCCTAAAACCAGGT
ATTTAGATCTGTATTTTAAGATTAGTTGTCCCAAATTCAA
TAACCACTAACATTTAAAATGAGAAGGTATTTTTTTAAAG
ATATAGTAGTCAAAACTTGGATTCTAGTAGTAACTCTACC
ACCTAGCTGTGTTATTAGCCTCATGCAAAATAAGAGTTGT
CGAATGCTAGTACAGGATACTTTTAAAATTCTGTAACTTT
AACAGAACTTCTCCTCTCAAAACTAAATGCAGTAATAAAG
AAATCCTGTTCTGTATGGCACCTACAAAAGCAGAAAGGAG
AAACCCTTCTACGTTCTAGGGCAAGCTTGTCCAAACTATG
GACTGTGAGCCACAGGCAGAACAGGACGGCTTTGAATGCA
GCCCAACACAATTTGTAAACGTTTTAAAATCATTTTGAGA
TTTTCTGGCCAGGTGTGGTGGCTCATGCCTGTAATCCTAG
CACTTTGGGAGGCTGAGGCAGCCAGATCACCTAAGGTCGA
GTTGAAGACCAGCCTGGACAACATGGTGAAACTCTGTCTC
TACTAAAAATACAAAAAATGAGCCGGGTGTGGTGGTGGAC
ACCTGTAATCCCAGCTACTCGGAAGGTTGAGGCAAGAGAA
TCGCTTGAATCTGGGAGGTGGAGGTTGCAGCAAGCCACGA
CTGTGCCATTCTACTTCAGCCTGGCAACAGAACAAGACTG
TCTCCAAAGAAAACAACAAAACAAAACAAAAATCACTTGT
TTTTTTTTTTTAAGCTTATCAGCTATTACTAGTGTTAGTG
TATTTTCTGTGTGGTTCAAGACAATTCTTCTTCCAATGTG
GCCAAAAGATTGGCCACCCCTGTCTAGGGCAAGGATTCCA
AAAGCATGTTCTGTATAAAACTTGCAAAGAGATTCCAGGA
ATACTTGTTCAAATGCAAATTCCTGGTCCAGATCTCAGGG
ATCAGTCTCTTGGGCTTTAGGCACTTTTAACAAGCAACCC
AAGTGAATTTTATGATCCTTAAGTTTGACAATTCTAGGGC
CTTGGTCTTCAAAATGACACATACATACCCTTGAGGATAC
ACCAACATTATCCCATGGGGTAAGGATACATGCATCCCTA
TATGAAAACCAACTTAAAGACCTTCAATTTCCATATGTAT
TGTCCTAAAATATGTGCTCTGATGAGGCCTCTTCATATCT
ACCATTTCTCTTTAATTCCCTTGTCACAACAGCCATACTC
CTTATTCTCAAAAACAAAAACAAAAACCCGCCTGCCTACC
ATCCAGTATCATACCAAGGGGCACTGCGTTGGTGTAAGCA
GCTCCAGAGGCACTAAACAAAGGGGTCAAAAAAAAAACTA
GGTAACTCCAAAGAGGCAAAGAGGGTGGGGGATGGTAGCT
CAGGACTGTAATCCCGAGAGCTGAGGCAGAAGGGTTGCCT
GAACCTGAGTTTGGGACCAGCCTAGGCAACATGGCACAAT
ACTATCTGTACGAAAAACACAAAAATCAGCTGGGCATGGT
GCACGTGCCTATGGTCCCAGCTACTTGGGAGGCTGAGGTG
GGAGGATTGCTTGGATCTTGGAGTTCGAGGCTGCAGTGAG
CTGTGATTGTGCCAATGCACTCCGGCCTGGGCAATAAAGA
CCTTGTCTCCAAAAAAAAAAAAAAAAAAACCTGATCCTTC
TGAAGGCTATGCAGAGTAGTATGTTTGTGTTTATCTGAAT
TGGCTTTCATAAAAATATCTTTAAGCCCATCCTCAAGGGT
TTGTGTGTAAGGGAAAATATATATATATATGTATCTTTAA
GCCAAGCATAGTGGCTCACGGCAGGAATCCCAACACTGTG
GGAGGCTGAGACAGGAAACCACTTAAACCCAGGAGTTCGA
GAGACCAGCCTGGGCAATGATGTGCCAAATTTGGCATCAA
ATATCTACAAACTTAAGTAAAATGCTTAGTTCTTAAGTTT
TATTAAAAATTATAACACATGTAGAGGATCAGATGGCACA
AGCACAGGTCCCCAATTGTCCCTGCCTCCAATTTATCACT
TGCAAAAGCAACTGGCTATCAATCACTATAAAGAAAGCAT
TTGGCGGGAAGCAGGAATAGGGAGAAAATTAACTTTCTAA
AGTTTGAGAGCGCTAGCCATGGTCTAATAAAACATTTAAC
CCAAAGAACTGTGGCTCTACTTATTGGGGGAAAAACTCTC
ATCCCTAATTCCTAGAGAGACAGATATTTGAGCTTCATTC
TTGAGTAAAGAGCACTAATGGAGAAAATGGTTCAGGTCTG
CCACTTTTACTTGTCCTGATACTGGGGGTAGTTTTCTGAT
TAATAAGAAAGCCTGGGGGGTGGGGAGGGATAAAATGGGG
AGAAATGCTGGATATAGTCAAAGGGGGAACAGAGACAGCA
AACCACCTGGTTATGTACACACCTATGCATCAAACCTGCA
TGACCTGCACATGTACCCCAGAATCTAGATTAAAAAAAAA
AAATGCCTGACATTTACTGGGTCCTTCCCTTTTGGGAGAA
AGTATTATAAATCACTGTTCTCTCTCAAGCCTCATTTTGG
CTGCAAATCATCTTCCTAAAACCAGGTATTTAGATCTATA
TTTTAAGATTAGTTGTCCCAAATTCAATAACCACCACCAT
TTAAAATGAGAAGGTATTTTTTTAAAGATATAGTAGTCAA
AACTTGGATTCTAGTAGTAACTCTACCACCTAGCTGTGTT
ATTAGCCTCATGCAAAATAAGAGTTGTCGAATGCTAGTAC
AGGATACTTTTAAAATTCTGTAACTTTAACAGAACTTCTC
CTCTCAAAACTAAATGCAGTAATAAAGAAATCCTGTTCTG
TATGGCACCTACAAAAGCAGAAAGGAGAAACCCTTCTACG
TTCTAGGGCAAGCTTGTCCAAACTATGGACTGTGAGCCAC
AGGCAGAACAGGACGGCTTTGAATGCAGCCCAACACAATT
TGTAAACGTTTTAAAATCATTTTGAGATTTTCTGGCCAGG
TGTGGTGGCTCATGCCTGTAATCCTAGCACTTTGGGAGGC
TGAGGCAGCCAGATCACCTAAGGTCGAGTTGAAGACCAGC
CTGGCCAACATGGTGAAACTCTGTCTCTACTAAAAATACA
AAAATGAGCCGGGTGTGGTGGTGGACACCTGTAATCCCAG
CACTTTGGGAGGCTGAGGTGGGAGGATTGCTTGGATCTTG
GAGTTCGAGACTTCAGTGGGCAGTGTTTGTGCCACTGCAC
TCCAGCTTGGATGACAAAGTGAGACCCTGTCTCTCAAAAA
AACAAAAATCTTTAAAGCACATATATAACATGCAATACGT
GGGATAGTATATCCTTTGTAAGTACTTAAATTTTAAAAGT
TTAGATGTCAGATTAAAGTCTTGCAAAAGTGCCTGACTAG
GTGGCTCCTGACTATAATCTCAGCACTTTGGAAGGCTGAG
GTGTGAGGACTGTTTGAGCCCAGGAGTCCGAGACCAACAC
AGTGAGACTTCATCTCCACAAAACATTAAAACATTAGCCA
GTGCTCTTTCGGAACGTTATCCTTTCATTAGCAGGTCTTG
CTCTGTCATCCAAGCAGGTGTGGAGTGGCATAATCACAGC
TCACTGTAGCCTCCTGTGCTCAACTGATCCTCTCACCTCA
GCCTTCCAAGTAGCTGGGATTACAGGGTAACTTCCTGCAA
TGAGTCAGCTAAACATTCCTGAATCCAACCATTCTACCCC
TGGCAAACTCCAGTATCTGACGCTCTATCACGTGTGGAAA
CATAAAGTCACTCACATCAGCTTCAACAAGTACACGGCTT
AGTGAAATATGGGTCTTTAAAAACATAATGGAATTTGAAA
AAAGTAACACACTGATGGTAATGTCTTTCTCTGAATAAAT
GTGTAAAACTGTAACAGGCACAAAAACCAAAGCCAAAGAA
TTAAAGACTTACATCTGTCAAACCTATTCTACAGAAGCCA
TTTCAGTATCAGCGTTGTTTCTTAGATAGGTTTGAAAACG
TATGTCACAATTTAAATCTGAAAACAAAGCCAAGCGCAAA
CACAAAGTAGAAGCTGCACTACAAGAACATGCAGGTCAGC
CAGGTGTAGAAGATAAATGGTCAAAATATGATATGAAGAA
GAGAACTAAGACAGTTACATATAGCAATTCAATCTCTACC
AGGTTTTCTGCATTAACACTGGAATTTAATCTAATTAAAA
ATAAACTCCTAATGGATTATGGCATGGGCCAGGTTTTCAG
TTAATATAATGTTTGTGACAATGTGGACAGTGGCCTGGCT
AATTAATGGGCAAGGAACTTGGAAGGAGTTGCTTCAATTC
AACACCAGGGACCCAGTGTGAAGAAAAATGCAAGGACAGT
TATCTAAAACCTGTGAGGTTCCTGAATTTTTTTTTTTTTT
TTGAGACGGAGTCTCATTCTGTTGCCCAGGCTGGAGTGCA
ATTGGCGTGATCTCAGCTCACTGCAACCTCCGACTCCTGG
GTTCAACCATTTATCCTGTCTCAGCCTCCTAAGTACTCCT
GAGTAGCTGGGATTACAGGCACATACTACCATGCCTGCCT
AATTTTTGTATTTTTAGTAGAGATGAGGTTTTACCATATT
GGTCAGGCTGGTCTTAGAACTCCTGACCTCATGATCCACC
TACTGCAGCCTTCCAAAGTGGCTGGGATTACAGGCAGGAG
CCACCGGGCCCAGCCCCATTAGATTCTACAGTGTTTGGTA
AGATGGAGTCATGTAAGTGTGTAATTGTGGAGTGCAGAGT
GGCCTCTGTAATAAAAGACCTCTAAAGACAAAAAAAAAAA
AAAAACCTGATCCTTCTGAAGGCTATGCAGAGTAGTATGT
TTGTGTTTATCTGAATTGGCTTTCATAAAAATATCTTTAA
GCCCATCCTCAAGGGTTTGTGTAAGGAAAATATATATATA
TATGTATCTTTAAGCCAAGCATAGTGGCTCACGGCAGGAA
TCCCAACACTGTGGGAGGCTGAGACAGGGAAACCACTTAA
ACCCAGGAGTTCGAGAGACCAGCCTGGGCAACATAATGAG
ATGCCGTCTACAAAAAAAAATTTTTTTTTAAATTAACTGG
GTGTGATGGAAGCGGAGGCTGGAGGATCACTTGAGCCCAG
AAGGTTGAGACTTCAGTGGGCAGTGTTTGTGCCACTGCAC
TCCAGCTTGGATGACAAAGTGAGACCCTGTCTCTCAAAAA
AACAAAAATCTTTAAAGCACATATATAACATGCAATATGT
GGGATAGTATATCCTTTGTAAGTACTTAAATTTTAAAAGT
TTAGATGTCAGATTAAAGTCTTGCAAAAGTGCCTGACTAG
GTGGCTCCTGACTATAATCTCAGCACTTTGGAAGGCTGAG
GTGTGAGGACTGTTTGAGCCCAGGAGTCCGAGACCAACAC
AGTGAGACTTCATCTCCACAAAACATTAAAACATTAGCCA
GTGCTCTTTCGGAACGTTATCCTTTCATTAGCAGGTCTTG
CTCTGTCATCCAAGCAGGTGTGGAGTGGCATGATCACAGC
TCACTGTAGCCTCCTGTGCTCAACTGATCCTCTCACCTCA
GCCTTCCAAGTAGCTGGGATTACAGGGTAACTTCCTGCAA
TGAGTCAGCTAAACATTCCTGAATCCAACCATTCTACCCC
TGGCAAACTCCAGTATCTGACGCTCTATCACGTGTGGAAA
CATAAAGTCACTCACATCAGCTTCAACAAGTACACGGCTT
AGTGAAATATGGGTCTTTAAAAACATAATGGAATTTGAAA
AAAGTAACACACTGATGGTAATGTCTTTCTCTGAATAAAT
GTGTGTAAAACTGTAACAGGCACAAAAACCAAAGCCAAAG
AATTAAAGACTTACATCTGTCAAACCTATTCTACAGAAGC
CATTTCAGTATCAGCGTTGTTTCTTAGATAGGTTTGAAAA
CGTATCTCACAATTTAAATCTGAAAACAAAGCCAAGCGCA
AACACAAAGTAGAAGCTGCACTACAAGAACATGCAGGTCA
GCCAGGTGTAGAAGATAAATGGTCAAAATATGATATGAAG
AAGAGAACTAAGACAGTTACATATAGCAATTCAATCTCTA
CCAGGTTTTCTGCATTAACACTGGAATTTAATCTAATTAA
AAATAAACTCCTAATGGATTATGGCATGGGCCAGGTTTTC
AGTTAATATAATGTTTGTGACAATGTGGACAGTGGCCTGG
CTAATTAATGGGCAAGGAACTTGGAAGGAGTTGCTTCAAT
TCAACACCAGGGACCCAGTGTGAAGAAAAATGCAAGGACA
GTTATCTAAAACCTGTGAGGTTCCTGAATTTTTTTTTTTT
GAGACGAGTCTCATTCTGTTGCCCAGGCTGGAGTGCAATT
GGCGTGATCTCAGCTCACTGCAACCTCCGACTCCTGGGTT
CAACCATTTATCCTGTCTCAGCCTCCTAAGTACTCCTGAG
TAGCTGGGATTACAGGCACATACTACCATGCCTGCCTAAT
TTTTGTATTTTTAGTAGAGATGAGGTTTTACCATGTTGGT
CAGGCTGGTCTTAGAACTCCTGACCTCATGATCCACCTAC
TGCAGCCTTCCAAAGTGGCTGGGATTACAGGCAGGAGCCA
CCGGGCCCAGCCCCATTAGATTCTACAGTGTTTGGTAAGA
TGGAGTCATGTAAGTGTGTAATTGTGGAGTGCAGAGTGGC
CTCTGTAATAAAAGACCTCTAAAGACAAAAAAAAAAAAAA
TTAGCCAGTGTGGTTATGGTAGTCTATAGTCTTGGCTATT
CAGGAGGCTTAAGTGGGAAGACCACTTATGCCCAGGAACC
AAGACTGCAGTGAGCCATGATCACACCACTGCACTGCACT
TCAGCCTGGGAGACAAAACAAGACCCTGCCTGTCACCCCA
CACCTCCCCTACAACCCCCCAAAAAAGTGCAACAAGAAAA
CTAAGCTAGGGTGAGAGCCTGAAATAGTCAAAGGACGGTC
TGAAAAGGGGCAGGAGGGAGTATTTTAGGGTGACAGAATC
ATTCTACTGCTTTTATGGGGTGGTTAGATTTTTACAACTT
GTTAGAAGGAAACACTTTATCATGTTACTTATACCTCAAT
ATTGTAAATGTGCATGGAAGAAATCTCTTGTTTTTCAAGA
GTTTTTCTTTTGGGTTCATTTAACTATGTACCTGACTGCA
GCATAAAGTAATCCACAGCACTTCATAATTTATCAGATTA
CTTCTGTTTTTCATTGTTGGTGCCCGTTTTTTTCTCACAG
CTACCTTGGATTTTAATATCTAGGAACATTCTCTAACAGA
CAAGTAGGAAATAAAATTAAATAAAGGATTGATCTCCAAA
TAATGTGATGTGAACTGAATAAATGCATTTTTATATTCGT
ACTACCATTATGCTATAAAAACCTTAATAACCAGCTGAAT
CTCTTTCTTGCAAATAGGACATGAACCCCCAGCCTTCTTT
AGTCTTCTGGCACAGTGAAAACAAGTGACAAGATGGCCTG
TCCTCCCATGAATAATGTTCCCATCTCGTGGTCTTTTCTC
ACATAAGCTACATGGCTTCAAAAGATTCTGGCAATCCTCC
ATATTTTCTGTATCTGTTCTCTGTTCAGAAAGGTTGTCTA
ACTGTTCTCCCATGCTTGAGATGGTCTCTTGGCTTTCAGA
ACTGTGAGCCAAATCCAAGAATTCCACTGAGTTGCAGGGA
TCAAAAAGTTTGGAATTTTCTTTTTTTATATACACATCTT
TAGGTCTAACGACAGGAGCCGAAATGGTTCTTCGACAATC
AGGCACATCAATTCCTTCATTTTCCTTTTCAGGTATGGCA
GTGATGTCAGATGTGGATAGAGAATGGGTTAGCTTTGAAC
AATCTGAATACCAATCCTTCCTCAAGGCCCAACAACGAAA
ACAGTACCTCTTGCTTGGAGAGTTAAATTTCTTGCATTCA
GTACACTGCCACTCATTCTACAAAGACAAGTGAAGCCAGT
TAATACTCAGGGGCTGAATATGATGCTGAGAAAAAGGAAA
GGAGGTCAAATTCATTCATATCCTCTCACTAAGCTAGTGA
TAGTCCAGACATTCCATACCAGTGAGCTAGCCTAGGATTT
GGGCAAATTCTACAGCCATGTGAAGGAAAGCCTTTGGAAG
TTTTACTTACACTGCTGATAGTGCCACAACTGCTATTTTC
AAGCCAAAATCTGATATAGCTATCTTTAAAAAAAGTTAAA
TTATTCTGGCTTTCGCCTCGTCTGGATGAAATATACATTG
TTTACTGTACCTTATGGCCTTCTTTGGGGTTATTTTTCTT
TGTACGACTTACCGCTTTACCAGGAGAGAGGCTGAAGAAT
GAAGAGACAACTCTGTCATTCTTTTCTACACTAATAGCAA
ATGTTATAAAATCTGGCAAAAAAGAAAGCTAAAACAAATG
AGATTTGAAAACTACTAAATTTACTCATGCACTCTCACTG
CACCCAGTATTACAGGTATAATTATATGCCTAAATCATGC
TCTCTGAAAAATAAATGTTCTTGTCCTTGAATGCCAAGTA
ATTTTTCTCTACTTCTTCATATTCAAATTAGGAGACAGAC
ACTAGATCTCAGTGAATTTTAAATGCTTTGCTTAATTGAA
AAATAGCTATAAGGAACAAGTAAGACTAATGTGGTTAACT
GCCTGGCTGTGACAGGATCAATGATTTGACATAAGCTGAA
CTTTATTACTTTCAGGTCAAAGCCTAAGCACTTCGGGTCT
AGAGGTCATAAATAATTCAATGGTCCAGACTGAGAGGCAG
GGGTACACCAGACAGCCTCAAAACACTCTTGCCAGTCTGA
GATCTTCCAATCTCATTTCGAATGTTGTACAAATAATCAA
AGGAACTTCATAAAGATTTGGGATTTGTGACTGATGGTGT
GCCATAGTTTAACTGGCATCACCTTTTATTAGTAGTACGT
AAAATAATAGGGCTTATTAAATTCAATGGCATCCATTTGC
TTAACAGTTTTCTGGGACCAAGTAGCCACAAAAGTCTAAT
TAATATGAAAAAATTTATCTCTGTTATTTGTATTATGGTC
AAGAACATTTTTACTGGACCAATATAGTTCACTTTATTAC
TAAGCTACACATAGACAATTGGCAATGAACTACCACAATG
GTCAACAGTGGTGTGGTGGAAGTGGGGGAAACTATCAACA
CCAGAAACAACCTAAAAATGTTTCTCTCTCCAAGCAACAA
AATGTAAAATCTCCTTCTTATCCTTCCTCCATAGTGTGTT
ACCTGCGGCAAGACTAAAAGAAACAGGGGAAACAGCAAGT
AAAAAGCAAGGTATACGTTTGGGTCTAGCCTTGAGTTATC
AACTAGTGACAAATCCATACCTATTAACCCAAAAGCAGAA
TATCAAATCTTCTTTAATAGTCCTCCGTTAATATTAATCT
GTGTGGAAATTAAACTGTTTTCCATTTCCTTTTTAAGAAA
ACAATATTATTTTTATTATTTATTTTATTTTTTTTTTGAG
ACAGAGTTTCGCTGTTGTTACCCAGACTGGAGTACAATGG
CGCGATCTTGGCTGACCACAACCTCCACCTTCTGGGTTCA
GGCAATTCTCCTGCCTCAGCCTCCCAAGTTGCTGGGACTA
CAGGTGTGCACCATCATGCCCAGCTAACTTTTGTATTTTT
AGTAGAGACAGGGTTTCACCTTGTTGACCAGGATGGTCTT
GATCTCTTGACCTCATGATCCACCCGCCTTGGCCTCCCAA
AGTGCTAGGATTATAGGCGTGAGCCACGGCGCCCAGCCTA
CAATATTATTTTTATATTCAACAAATAATTTTAGATAGCC
TATGGGTCTGTCAGATTACAGAGTGCTGAGTCGTGGAAAG
CAGCACAGGACTATTTTGTGTAACTTTGTGTCTCCAAAGA
AATTTGATGGCAGGGAGAAAGGCACACAGAGGCATAAATC
TCATGGTTTTCAAGGTAGAGAGAGGATAAGATCAAATTAT
CCCCTTCCCTTAAGTTGCAGTAAAAACCTCTTACAAGATG
TAAAGAAACCAACATCACCTAGCAACTAGGCAAGGGACAG
AGAAATGGGTGGTGCAGTGGGGGACAACAACAGTCTTCAA
CACAAGTGAACTGCTGGAATTATATCATCTGAAGATGGGG
CTGGTGCAAAATAGCTTTCACGGGGATTCATACCTCAGAG
GTAACTTCTACATCAGTATCATCACTTAAGGACTTAGAGT
CATCAAGTTCATCATTTTTTCCCACTTCAATGACCTATGA
AGGCAAAATGTCTCATTAGTAATGTTTACCTTTTTTAGAT
GAGGCTGATTACCTAGAAACAAAAAAGACAACAGCTTCAA
TTTAAAACGAACATTCTGCTTCCATCACTAGCACTTAAGG
GGACAGCTTAAATGCAAGACCAAACATGATTCTGTACATC
TAGCTGGCATTTCAGTAGTAGCACAAACGACAGAAAAGCA
CCCAGAAGGGTTACCAAATAAATTCTGCATTCAGAAGAGA
GAAGATGCCCATATTTATGACTTTAAATATCTAGGCATGG
TGGCTATTGTACAGCCAGGTGCCTATAATTTCAGCATTTT
GGGAGGTCAAGGCCAGAGGATCCCTTGAACCCAGGAGTTT
GAGACTGGCCTAGGCAACAGAGCGAGACCCTGTCTCTACA
CAAAATATTAAAAAGTAGCCAGATGTGGTAGTACACACCC
GTAGTCCCAGCTACTTGGGGGCTGAGACAAGAGAATCGCT
TGAGTCCAAGAGTTCCAGCTTTCAGTAAGCTATGATCTCA
CCATGGCACTCCAGCCTGCGAGACAGGATAAGAGCCTGTC
TCTAAAACAATTTTAGAATAAATAAATAGCTCACGCCAGT
AATCCCAGCACTTTGGAAGGCCAAGGTGGGCGGATCACAA
GGTCAAAAGATAGAGACCACCATCCTGGTCAAGGTAAAAC
CCATCTCTAGTAAAAACACAAAAATTAGCTGGGCATGGTG
GTACACTCCTGTTAAAGCCAGCTATTCAGGAAGCTGAGGC
AAGAGAATTGCATAAACCTGGGAAGTGGAGGTTACAGTAA
GCCAAGATTGCACCACTGCACACCAGGCTGGTGACAGAGC
AAGACTCTGTCCCAAAAATAAATAAATAAATAAATATTAA
TTTCAGAGTAAAAAAGCTCCAAATTTGAAAATTTTTATCT
AGGCAGATAGGAAGAATGAAACAAAGTATTTTAAATTTTA
CTTTTCACATTCAAAAGTAAAACTAGTTATGTGATACTCT
GGCTGACCCATAGAAACAGAAACAAAAAGCCCATTTCAAA
AGTGAGGAGTATTCTAAACTTTAAAATTTTTTAATTTTAA
ACCCTAGTTTTGTAGTCCAATAAAATTATGAAACAATTAT
CAACCTCTGTATAGCAACCTCACAATAGGTCAAGTATTTT
AAGTCCTATCTCTCTCTAAAAAGTCTCCTAGGCCATGTCT
GTGATCCCAACTACCTGGGAGGCTGAAGTGGAAGGACCAT
TTGAGCTACAGAGTTTAAGATTAAACTGGGCAAAACAGGG
AGATCCTATCTCAAAAATAAATAAGTTTCCAAATATCACT
TTTGTCGTCATTCAAGCCACCTGCATTCCTTCTAATGCTA
CCTATATAACTAGTCTAAGAGAACCCAGGCATCATCTGAC
TACAACAAATATACTACGGTAGCCTTCAGGAACTCAAAAT
TCCTATGAAAATTCCTTAAACAAATAAAAAGGATGACCCA
ATTTAGGTCTGGTTTTCTTTGCTGTATTTATCTGATGGAT
GTTTACTGACACTCTTCTACATGCTGGGCACTGGATCTGC
TCCCCAGTTTCTTTGGAGTCTTGAGAAAGCTGCCTGTATG
ACTCTTATCTGTACATGAGTACATACCATATGTATGAGTA
CATATAATATGTACTCAAAGAGTTCTAACTCCCCTCTTTT
CTACTAGTTTAACTCTAAAATAGCTATAAAAAATACCTTC
CATTTAGGTATAAAATGGTTATAGAAGCTATGAAGATTTC
CAAGAAATAAGTCTCCTACAGGCTACTGTTCAGGTGTCCA
ACCTTTTGGCTTTCCTGGGCCACACTGGAAGAATTGTCTT
GGGCCACACATAAAATAAACTAACACCAATGATGGCTAAT
GAGCTAAAAGGAAAAAAAAAAAAAAATCGCAAAAAACTCA
TAATGTTTTAAGAAAGTTTATGAATTTGTGTTGATTCAAA
GCCGTTCTGGGACACATGTGGTCCACAGGCTGCAGACTGG
ACTAGCTCAATTAGCAACTTAGCTTATTAGCAAAGAGAGA
AAAAAAAAAAAGGTAGCTTGTTGCTATAAGCAGAGGGGAA
AAAAAAGAGGAGCTTACTGCTTTTGAGTAAGTAGAAGCCA
AGCAGCACTAGTTAACTAATATTAATTTTAAAATTGGATA
TTGAAAAACATTAGTTAAAAAGGGGATTATGTAACTAATC
TGTTGTACAAAGAGATACACAGAGCTCTGAACAGATTACA
TACCATGAGTGCACAAACAGAATCAACATGAAATTTTCCA
CAACGTACCTTTTTGTCACTTATTTTCCCTACTTCTTCAC
TTGCTTGTTCAGTATCAGCAGCTTCAACTTTTATTCCAAC
ACCTAACTGCTCTGATACTGATTCATTCAAAAACCACAAG
TCATCTGTAGTATCTGAAACCACAGCAGTACCCACATCCT
AATAGAAAAAAAAAATGAGTTCTGTATTCAGAGGTTTATC
ATAGATGTTGAAACAACACAAATGAACCCAAAATTCAATG
TCTTAACACTGCATTGCCAGAGAATGTCTTGCCTTTATTC
AATGGACTTGTATTCATTCATCAGGTATCTACTTGACACC
TACTATGGATAAACTAATAGATGGATTTAATGGCACCAGG
CAAGGACTTTTCTATTTTAATACTAAATCAGGTATAACAT
CTGAGAAACAGTACTGAAGAGTTTAAAAGGTAAGGACTTG
TAGTTGCTCAAGTAAATAGAATCCATTCCCTAAATTCCCT
TCTACAGGTGACACTCTAAGAAGCTAGAAAACATTCCATT
AGTTCTGACATATTCTTTCCCTTAAAATGGTCAAGGATGC
TTATTAAAGACATATGAGTAACTTAACATTTCTCAACACT
TGTCCCAGAAAAATAAATACATAAAAAGAAATATGAGAAA
TACTGGTCACCCAACCTTTTGCCCTGACATTTTCTGAACT
CCTGAACAACTTTCAATATATAAAACTTTCTGCATTCATC
TATGAATATTTCATGACATGCTTTTCTACAACGTTCATGA
GACAATTTATTTTGCCACTGTTAGATACTCATTCATTTAT
TAAACAAATACTCACTGAATACCTATTATGTGCCACATAC
TGTTCTAGGCACTAGGTAATGGAATAGAGTGGTGAATAAT
ACAAAAGCCCTGGGCTTACATTTCAGTGACAAACAGACAA
TACATACATAAAATACAGCAATATTTTTACAAAGTGAAAA
GTGCTGTAGAGAACAAACCAGGATAAAAGAGAAGGGTGTC
TAGAGAGGAGGCTATTTTAACCAGGGATGGGTTTTGCAGG
TCACCACTTATTACTACACAGCTCCAAAACAAACAGTGAA
TGGATCCAACTGGAACTATATAACATAATAGTCTTGCTAG
TCAGGAAGGACCTCTTTGAAGAAATTACATTTGAGGCGAG
TCCTAAATCATGAGAAGGCAAAGAAAGAATATAGGGGAAG
GGTATTTCAGAAAGAGTAAAGAACAAATTTAAGGTGGCTG
AGGAAGGAAGGAATTTTGGGCTACAGTGTCAGAAAGGAGC
CTGGTATATCTACAACACATGTAGTGAACAAGGAAGAATG
ACAAGAAGTAAGGAAGAAGGAGACTGAATCAGTTATGACT
ACAGCAGAAAGTCTAGCTTTTATTCTACTTGTATTCTGAA
GCCACTGGAAACAATGTGGTTTATCCATTAAAAAATATAC
TCTTTGACAAGTCTAAACTACTAGAATAAGAAAGAGGTGG
ACCATGTGGTATGAGGATGCTATAATGCCTATATGAAAAG
TGATAATGTTTTGAATTAGGGTATAATGGCAAAAGTAGTA
AAAAAGTTGTCAGATTTTGAATATGTTTTGGATAAAGAGC
TAGTAATCTGAATGTGGTCTCTCACAGAGAAAGAAATCAG
TATCTCCTTGATATATGGCTGGACTAATTGGGTAGATGGT
AAATTTATGAAAGAAGAAAGGCTGGGGAAGGAATGTTTGG
CTAAAAAGAAGGAAGTTCCTTTCTTCTTTCTCTCTCCTCT
CTCCCCCCTCCCTCCCTCACTCTCTTCCTCTCTCTCTCTT
CCTTTCTCCCCCTCCCTCCCTTCCTCCCTTCCTCTCTCTC
CCTCCCTCCCCTCGCTCCATTTCTTTCTCTCCCTCCCTCT
CTCGCTCCCTTCCTCCCTCTCCCCCTCCCTCCATCCCTCG
CTCCCTTCTTCTCTCCCTCCCTCCTTCCCTCACTCCTTTC
CTCCCTCCCTCTCTCTCTGAATGACAGGGTCTTGCTCTGC
TGCCCAGGCTGGAGTGCAGTGACACAATCATAGCTCAGTG
CAGGCTCAGCCTCCCAGGCTCCATGATTCTGCTGTCTCAG
CCTCCCAAGTAGCTGGGACTACAGGTGTGTGCCACCATGC
CTGGCAAATTTTTTATTTTTTTTGTAAACATGGGGTCTAT
GTTGCTCAGACTGGTCTTATACTCCTGGGCTCAAGCAATC
CTCCAGTCTCGGCCTTCCAGTGTTACAGGCTGAGACTTCT
AGAGATTACAGTATTAGCCATTACGCCTAGCCGAAAGTTC
CATTTTGAAATTGTTCAATGTGAAATCCTTTAAGTAGAGG
TGTTAGTTAATTAGGCATCTGAAAACTGAAGCTAAGCAGA
GATAAGGACTAGAGATATAGATTTGGGTACCACATGCATA
AAGATAGTATTTAATGCCACAGGAGTAAATAAGAAATCTT
AGAGAATATAATGTGTGGACAAGAGTAACCAAGAATGTTA
CCCTTTCAAAGGAAAAAAAAAAAAAAAACCTGCTCCCCTT
CAAATGTGAAATTTACCTGATTTGTCTGTAAATCAGTTGA
GCCACTACTTCTAGGTGTATAGTTGTTTCTCAAGTTTCCT
AAAAACCACCAAGGCAGGCCAGCTACATCCCACTCCTCAA
ATCCAAGGTCCAGCCTAGATGTCTCATCTTGGCTTAAATT
TTCTATTAAGTCTTCATCTATAGAAGTCAAATGAAAAGGA
TGATAACTATGCATACAACACGTAATAACCAAGACTATCT
TTAGAATATTTAAAACTTCTTTATAAAATAGGTAAAAAGA
AATTCCTATTCTAAGAAAGAACCAGAAATCAAGTATCTTA
GTGGCAGAGCTCAAATCTCCTCTCTTGTTTAGGCTTCATT
AGCAAGTAATGATGACACACTAAGTAGATTATTGTTTATC
AAGTCTAAATTCTAAAAGCACTGTCTTCTATGAGAAGATA
GGAGAAAAAACGGCTCTAAAAACATCTGAACAATGACCTT
GTTCTAAAAGAATTTCTAAATGAGCCAGGTACAGTGGCTC
ATGCCTGTAATTCCAGCACTTTGGGAAGCCAAGGTGGGAG
ATCAGGAGGTCAGGAGTTCGAGACCAGCCTGACCAACATG
GTAAAACCCCATATCTACTAAAAATACAAAAAAAAATAGC
CAGGGGTGATGGCACATGCTGAGGCAGGAGAATTGCTTGA
ATCCGGGAGGCAGAGGTTGCAGTGAGTCAAGATCGCACCA
CTGCACTCCAACCTGGGCGACAAAAGCAAAACTCTGTTTC
AAAAAAACAGAATTTCTTCATTGCCCTCCAGCCTGGGCGA
CGAAAGCAAAACTGCATCTCAAAAAAAAAAAAAAAATTCT
AAATGTTCATTTACTGGCATTTTAAACACTCCTATCATTG
TATGATTTAAAGAATTACTTGCTTTAGTACACAGTGCCTG
ATAATAGTCTGATCCATGGCACTGTAAATGATGGTAACAT
AGTGGCATAACCCTTAAGATCAAAGCAAGGCAATACAAAC
CATAAGAGGGGATCACAAGGTTGTCCAAGCAATCTCACTG
GCACCACATATTCTAAGTCATTTCTCAAAAATTTGTATGT
TTTAGTAGATAACCACCACTATAAAACACTAAACTCCATG
TTGTCCAAACACCTACATATGTCCTTGCTGGATCAATGGG
CTCTTGGAGCTAAGTATCCAGACATACCACAAATATTAAG
GCCCCACATCATTTCAAGTAAAACATCTCATGTTGTGTAT
CTGAATGACACTAAGGGCAGCTAATAACTTAAGTCTGTTA
TCATGATATTCTTTTCCACATTCCAGTCTTTTGTGACGCT
CTACTGATCCTTTCTTACTTTCTCATTCTCTTCTACCTCT
TCCCAATACATTAGGCCTGCCCACAACAACCATGGGCGTT
AATGTGTGCTGAAGTACACATGGTGAACCAATTTCTGCAA
TACGTGGGTGCTTGCCACAACATAATGTTACCCTATTTAC
TTACGAGTTATGTCAATAATGCTGACTAAAAGGCTTGTCT
GTGGCCAGGGATAACTTCAATTATGTTTCTACTTATTCAT
CGCTGAAATTATCAGAAACCAAATTCTTGAGATGGTGCCA
TATTAAAATTATTCTTCCCTACTCAAGCTCTACAACTTAT
GAAGGAAATGAAAATAGTCGTTCCACAAATAAAAATTCTG
TCCTTTCTACCTACAGGCCTTCCTGAAAATAGTAAGTTAT
TTATTCCCAAATTTTCATCACAGACTACATATCCTCTCCC
TTGAATTGGTTGTTCTTATACCCGCCCTTGCCCTCAACTT
GTTTTTTGAGCTAGAGGCCCACTTTGTCACCCAGGCTGGA
GTGCAGTGGCATGATACTGACTCACTGCAACCTCCACTCA
CTGCAATCTCCACCTCCTGGACTCAAGTGATCCTTCCTTC
TTAGTCTCCTGAGTAGCTTGGGAGCACAGGCACGCACCAC
CATGCCCAGCTAATTTTTCACTAGGCTCATTTTTTGTAAA
GATGAGGTCTCGCTATGTTACTCAAGCTGGTCTCAAATTC
TTGAGCTCAAGCAATCCTACTGCCCTGTCTTCCCAAAGTG
TTGGGATTACAGGCACGAGCTATCATACCTGGCCTGGATT
CTCTAACAGTGCCCAGCCTTCTTCTTACATATCTTAAAAT
TGCATTTTGAGTACAAAATAAAATTTGTATTAAAGGAGTA
AAATTACACATTTAATATCACAGACTGGAATAGTTACTTA
CAAAGTAGCTAGGTAGACCAAAATTCAGTTTATGCTCAAA
TGCAATTTAAAGAAAACAATCCAGAATGATAAAATTATTC
AAATTTAATTTAAACTTTTAAAGTAACTTCAGCAGCCAAA
GTTTCTCAGACATAACTAGAGGCTTAACCTGCCATTGATC
TGCATGCCTAGGCTAGAAGCCATCATGCCATAAAATCACT
CTGGGGAATTTACAATTTCATTCATCTTTGCCAAAAAAAA
AAAAAAAAAACCCTAATTTTAGAAAGTGTTTTATAAAGTG
GAGTTTTGGAGAAAATATGCATTAACTCATTAGCCTGACC
ACAACATAGCTAATGCAGTGGCAAAGATCTGGTGACTGCC
ATCCAAGGGCAAAAAAATTTTCTGGACTTGGAATATTTGC
ATATATGTAATGAGATATCCTGGGAATGGGACCCAAGTTT
AAACACGGAATTCATTTATGTTTCATGTATACCTTGTACA
CACAAGCCTGAAGGTTTGTCTGTGGCCAGGGATAACTTCA
ATTATGTTATATTTTATATAATATTTTAAATAATTCTGTG
TATGAAACAGTTTTTAATCACTGCAACCTGTCACATGAGG
TCAGCTATTAAATTTTCTACTATGGTGTCATGTGAGTATT
CAAAAGTTTACAGATTTTGGAGCACTTCAAATTTAGAATG
CTCAATTTATACCAGGCTTCTTATATCCCTTCTTGGCTTT
GTGATTAAGTATATTATGTCATCTTTGCAAACGTCAAAAT
GTATAAAAATTGGGCCAGGCACAATCCCAGCACTTTGGGA
GGCCGAAGGTGAATCATTTGAGGCCAGGAGTTCGAGGTCA
GCCTGGTCAACATGGCAAAACCCCAGTCTCTACTAAAAAT
ACAAAAATTAGCCAGGTGTGGTGGTGTGCGCCTGTAATCC
CAGCACTTTAGGAGGCTTAAGAGGGTGGATCATTTGAGGT
CAGGAGTTTGAGACTAGCCTGGCCAACATGGTGAAACCCC
ATCTCTAATAAAATACAAAAAATAGCCGGGTATAGTGGCA
CACACCTGTAATCCCAGCTACTTGGGAGGCTGAGGCATGA
CAATCAGTTGAACCAGAGCAGTGGAGGTTGCAGTGAGCTG
AGATCATCACACTGCTGCACTCCAGCCTGGGCAACTGAGC
AAGACTTTTGTCTCAAAAAAAAAAAAAAAAAAAAAGTATG
AAAATTAGCCTTTGCCTCAAGTAGACAAATCAGAATAAAA
ATTCTAACCAAATCATATACACACAAGAATACCAAGATTT
AAAAGTCTAAGGCAGCTGAATTCATGTATATAGAAAAGCC
ACCTGGTGGCAAATCAATAAATATGTAGCTATTTTCTAGA
AGCATGCTAGCCAAGAGAAGGGTCTTGCATCATCCTAGTA
CTCATGGGTTGCTAAAAAACACTACCTTCTTCAAAGCTAA
CAATGGCAGTAACTAGGTTAATGAAAAAGGTTTTCAAAGA
AGAGTGAGGAATTATGACATATGCCTCTCCTATTTCACAT
ATGGAAAGATTTTTTTAAAAGTGGGCCAGGCGCGGTGGCT
CATGCCTGTAATCCCAGCACTTTTGGAGGCCAAAGCAGGC
AGATCACAAGGTCAGGAGTTCAAGACCAGCCTGGCCAATA
TGGCAAAACCCCATCTCCACTAAAAATACAAAAAGTATTT
AGCCAAGTGTTATGGTGCATGCCTGTGATCCCAACTACTT
GGGAGGCTGAGGCAGGAGAATCACTTGAATCCGGGAGGCG
GAGGTTGCAGTGAGCCAAGATCACGCCACTGCACTCCAGC
TTGGGCAACAGAGCAAGACTCCATCTCAAAAAAAAAAAAA
AAGGCTGACACAGTGGTTTATGCCTGTAATCCCAGCACTA
TGGGAGGCTGAGGCAGGAGGATCACAAGATCAGGAGTTCA
AGACCAGCCTGGCCAATATGGCAAAACCCTGTCTCTACTA
AAAATACAAAAAAAAATTAGTCAAATGTGGTGACACATGC
CTGTAATCCCAGCTACTCGGGAGGCTGAGGCAGGAGAACT
GCTTGAACCCGGGAGGCAGAGGTTCCAGTGAGCAGAGATC
ATACCACTGCACTCCAGACTGGGCGACAGAGAGAAACTCC
ATCTCAAAAAAAAGTAAAAATAAAAATAAATTTTTTAAAG
AGTGAAAGGAACATGAAGAGAACAAATGTCTATATACCCT
TAATCCAAAACATACCTTCTCTAGAATTTACGCATTTATG
CTGTGAGGTAGGCAGTGTGGGGATATCATCTTCTGCAGTT
CTTCTCCTGGAAGTGGAACTTTCTGCTGCACTTTGCTGAA
AGAAGGGAAAGATGTCGTCCATCAGTGCAGTAGAAATAAC
TGAGACCAGGGGATGTAGCAGTTCCATTCTGGCTCACCAG
TTAGTGTGAAACACAATGGGTTACACACAAGAAAGAGAAC
TCGAGTTCACAACAGTCATCAAATAAAGGCAACATCTCTC
CTCAACCCACTGTGAGCGAAGCTAGGAGAATCCCAAACCT
GGGGGGAAAAAAAACCTCTGCACAAAGGCCAAAATCTACT
GTTAAAAACAGGCTATCTGTATAAAGCCACAAGCCTACTA
CAAAATTAGGAATAATTCAGAAAACATGTGAAACCCTCAC
CACATACCAAGACGATTATAAAATTTCCCCAAATTTGGGG
AAGCTTTAGAAAATGGCCTGACATAAACTTAACTGCAACA
AGTCTATTAAAATCTAATAAAGCAATTTACACACACACAC
ACACACACACACACACACACACACAGGTACACACAAACCC
AAAGAAAAATGCAACTGGAAGAACTGAAGATCAGAAGTGC
TACATCCCAAAGAAAGGTTCAGAGACTGGAACTCTGTTAT
GGGCAGAACAGAGAAGGTTCACTCTGTCCCTGGTCTGTGA
ACTCCCAAGAACCTTTCTTATTAAATTCTTACCACATTCA
GGGAAAGGTCTTGGGAGTTCAAGATCCATAGGTACAGAGA
AGGGGCCACTCTGTACAACAAAAGAAGTCACCATGTGGTG
ATTTTACCTTCAGTTGGTCTTGACTTGGAATATCCATACT
GTGATCCTGTGCGATAGCGAGAGTCTGAGCAGCATCTGGA
TAGCAAGTAAAACAAAAGGAAAACCTTCCCTGGTAATAAC
CATTCTTTCCACACAAAAAGGACCTCAGCAAACAACCCGG
GAGCCAGGTGTAGTCCCTAGAAATGTACTTCTCCATGTTG
GCTGGACAAGGCTCTCATTTGCAAGGGAAAAATCAAAATT
GGTAAAAATGACAAAGACCAGGACAGGCTATATCCAAAAT
ATATTACCAAATATAATTGGGAAAAAAAGTGAAAAATAGC
TGAAAATGTTCTTTCATATCAAGCTTTGAAATTTTTATAT
GAAAAGTGGTTCTAAGCAGTATATAATGGAAACTATTTTT
GTCATCTCTTCCTGTATTACCAAATTTGCCTAACTCACAA
ACAATAGCAAAAAAGTGTGTGGCTTTTTAAATTTAATTTT
TATTTTCACGTGTTAAAAAGTCACAGAGTTATGAGATCTT
AAAATCTGGATTTTTCTCCATTTGCTTCAGAAAACAATAG
CATCTGCATTCAAATTGACATTCTAAGTGTCAATGATAAT
TTTATGGTTTAAATCCCATCACCATCACCTTATATAAATT
AGGTTTTTTCATCTTATTTCTCCCAGTTACTATAAACATT
TCCTAAGAAGTAGCAGTAAATAAAGTTTTTCTCAAGACCA
ATAAAAAGAAGCAAAGACAACAACCCAGTAGAGAGAAATT
CTTAGATACTGCACTAATCTAAGCTTAAAAAGAAATTTTT
CAAGTAGAACAAAAGACAAAAACTTGGCTACAGGAAAAGA
TCAAGGTGCAAACAATAATCCAGACTATTCATTATTTGAG
GTTATGCAAATGAGATACACCCAAATAAGTCTACTGTGGG
TCAGGTTCATCAACCACTACCAGGTTCAGAGATAAAATAT
TTATGGAAATTATCATCACCATCCAATAAAGGCTGCTAGA
GGAAGGATACAGATCCTACAACTGATCTGTCAATGTAGTT
GTTCTGATAAAGGCTCTAATTATAAAAAACATTATTTCCA
GAAACATTTTTGTAGATACATGAAGGAAATGAAAAGTTCG
AGAGACAGCATTTTCTGACTAGAGTGGTCTTCAAAGCAAA
GTTCGATTAACATACAATGCAGATGGAGCAATTCTTTAAT
AAAGCAATCCTATTACTGTCATTTATATTTCTAAGGCTTA
CTACCTTACTTAGGTTAAAAGAGTTGCAAGCAAAAATAAA
CTATCTGAGGAAATCACAATGTAAAAAAGAAGTTTTAAAA
TCAGCCAGGTGTGGTGGCTCAGGCCTGTAATCCCAGCATT
TTGGGAGGCTGAGGTGGGTGAATTGCTTGAGTCCAGGAGT
TCAAGACCAGCCTGAGTAACCCACCAGGTTGGTGAAACCC
CATCTCTACTGAAATCACAAAAATTAGCCAGGTTGGTGGT
ACATGCCTATAATCCCAGCTACTCAGGAGACTGAAGAAGG
AGAATCACTGGAACCCAAGAAGCAGAGGTTGCAGTGAGCC
GAGATCTCACCACTGCACTCTAGCCTGGTAGACAGAGTGA
GACTCAGTCCCAAAAACAAATAAATAACTAAACAAACACT
GTAAGGCCGGTTGCCTCGCTGGGAGGTTGGACACACCCAC
CTCTGCACCCGCACCAGGCTCTACACTCAGCTCTGCCACA
TGGCTCCCCTGGAAGGCTCCAGCTGATGCAAGGCTTCTGA
CCGGCTCTCCCACCGGAAAACCCGCCCAACAAATCAATAG
CGGCCTGCCCCGTCTTATTCCCACTCCCCTGGAGTTAATC
AGAAGGAATGAGCAAGCCATAAAAACCCCATGCCCCAGGA
ATTTGACGCAACTTCCCTGGCTCCTTTCACCGGGACCATG
GAACCTCGCCCGGGAGCTGAATAAATTGGATTTTCATTTT
CTTATACTGGCCTCAGTTTCCTCATTTTAAACTCGGCAAT
AAACCTTACAAACACAAAGTTCATCATATTTCATTAGTAT
ACTTGGGAAAATCTGGAGAAATGATTTAGAAAGAACTTCA
TTTTAAACAGCATCTTCTTCAACCATCAAAATGAAAAGTC
TAATCCATTTGCAAAGGTATAAAATAGATTATATGAAAAG
CACTTCTCTCATTTAAAAATCAACAGAGATGGCCAGCCAC
AAGCACCAATGCAACTGCAAGTCAGAAGAGACAACCAATC
AGAACTACTTGGGGCAATTTCTTGGTTTTGATCATCATAC
TATAATTGTGTAAGATGTTACCACTTGGAGAATCTGGGTA
AAGGATATAGGGAAACTCCATGTGATACTTTTGCAACTTT
ATTAAGTCTGAAATTTTTTCAAAACGACAAATTAAGGAAT
AAAAATGGGCCAGGCGTGGTAGCTCACACCTGTCATCCCA
ACACTTTAGGAGGCCAAAGGGGGACTGCTTCAGTCCTGGA
GTCCAAGACCAGCCTAGGCAACATGGTGAAAACCTGTTTC
TACATAAAAAGATACTAAAAAAAACTAGCCAGATATGATG
GTGTACTCCTGCAGTCCCAGCTACTGGGAGGCTGAGGTGG
GAGGACTGCTTGTGCCACAGAGGTGGAGGTTGCAGTGAGC
CGAGATCTTGCCACTGCACTTCAGCCTGCGCAACAGAGAG
ATGCTGTCTCAAACCAAACCAACCCAACAACAAAATGTTC
TTTATATGGCATGTTAAATTCTCCAAAGAAAGTACAAAAG
GGAGAATTACAGATATTCTAAGAACAGATCAATCCGAAAA
CAAATTTTACTGAAAAAGTGGATCAGCAATTATAAAATCC
TCCATGTATTTCAAATCTTTAGTGACTATCCCAGGAAAGT
CATGCTATTTTACAAGTGACTGAATTTCAATAAAGCTGCC
ATATCATTTGCAGGGCCTTCACTCTCAAATTGACAGCTAT
GTGAAGTGGGCAAATGACTCAATAAGACCAACAGGCTTCA
AAATTCATTGAGTTCAAAATCATGCTTCAGTATGAGAGTG
ATGTCTCCTTCTCTGCCTTTAAAGAATAAATCTTTATTAG
GAATTGATTCTAGGGCTGGGCTTGGTGGCTCATGCCGTAA
TCCCAAGACCTTGGGAGGCTGAAGTGGAAGGATCACTGAG
GACAGGAGTTCAAGACCAGCCTGAGCAACACAGGAAGATG
CCATTTCAACAAAAAACAAAATTTAGCCAGGTGCAATGTA
GTGCCATGCACCTGTAGTCCTAGCTATTTGAGAGACTGAG
ACAGGAAGATCACTTAAGCCCAGAAGGTAGAGACTGCAGT
GAACTATGATTGTACCACTGCATTTCAGCCTGAGTGACAG
AGTAAGACCCTGTCTACATTTAATAAAAAGAAGAAGAAAA
GAAAAAGAAAAAAAAGGAATGGATTCTTCTCAAAATATTT
ATTTCTGTAAATTACCAAAAGATAGCCCATCTTGGCCAAG
TGCAGTGGCTCACACCTGTAATCCCAGGACTCTAGGAGGC
CCAAGTAGGTGGAATGCTTGAGTCTAGGAGCTCAAGATCA
GCCTGGGCAACACAGCAAAACCCCAGCTCTACTAAAAGTA
TGAAAAATTAGCCAGGCATGGTGGCATGTGCCTATAATCC
CAGCTACTCGGGAGGCTGAGGTGGGAGAATCACTCGAGCT
CTAGAGGTCAAGGTTGCAGTGAGCTGAGATAGTACCACTG
CACTCCAGGCTAGGCAACAAGAGACCCTGTTTCAAAAGAA
AAAAGATGGTCAATCTAAAAAGATTAGTAACTTGGGCTAT
CTTCAAAGGGCAATGTTACCTAAAATCTAATATGAAGCTC
ACAAAAGGGCTTTATGTAGTAGTGGAGAAGGAAAAAATTC
CATTATTTGGAAATGGCTATATTCAGTCTATCCAGTTTAC
CTATCTCTTAGAGACCACCACTTCAGAGACTTCAGACTCC
AGTACAGCCAGTTTCCTATACATACCTAATAGATTAGACT
CAAAGAGCAGTATTTAGAAGGTCTAGAATCAAGTCAAGGG
TTGGACAAATTGGCATTCAGATAAGAGATGGCTAAAGCCA
TTAGGTGAAAGGTTCTTGAGAAACCTATATCTGTCGATCT
ATTGATCGATGAGACTGATACCACCTGAGCTCAAAGACTG
TTAACATAATTGACTAAAAGAGGGACAGGCAGACCTTACA
TGACTCTGATGTGATGAAACACAAGTACGAAGCACCACCT
AGAAAGCTGTCTTGGCAAAAAATTTAAACTTGAATTTATT
CAAGCACTACCAGTTCACCCAAAATAGAGGAGGTAAAGAA
ACACATTAAACAAAATCACAAGGATACAACTTGCCAACTC
TAGAACGTGGGAAATTCTACAGGACAAATGACCCAGTTCT
TCAACAAGTAAATGACATGAAAACAAAAGGAAGGTTAAGC
TTTACAGACTGAAGACACTTATGAGACATGTCAACCAAAA
GCAATGTGTAGAGTTTGGATCTTACTTCAAGTAAGCCAAA
AAGACAAGGTATTTTTGAGATAACTGGGGGAAATGATACA
TAAACTGGCTATGAAATAGGATTATGGAATTATATATTAA
ATTTGTTATGTGTAACAATGGTATTGAATGTTTGAAAAAA
AATCAGCTAGAGATTTTTAAGAGTGTGTCTAGATGAAGCA
ATATGACAAAATGTTAATAGTACGTCTAGAAAGTGGAAAT
CCCTCTATTCTATGTTTGACTTTTCAGTGAAAAGTTAATA
ACATAACAACACTGTGTGACAAGTAGTATGTGTTCCTCCC
AGTCATGCCAAAGATAGCATTCCATTTCCACCTTCATCTT
TGTTGCTTTCCCATCATTTCCCCCTTGAACTCAAAGCTGT
GATATAGACTGAAAAAAACAGATGTGACGTACCTGTAGTA
GCAGTGGCTAAAGTGACAAGATTCTTTCTTAGCATATCAT
AGAGAGGGCTGTTAAAGAGAGAAGATTAAAAAATTAACAA
CCCCAAATGCCATTATGAAGATATCAGTTGTTTGCTGTTA
AATATTAAATGTATTTCTGATGTTATCTCTCAACTTTCTC
CATAAGGCATAGAGAGGCAGAATTTTTTTCCCAGATTTTT
AAAAAATTATTTAATTATTAAGATGTTAATGCCCAGGCCC
CTGTGTTACTTTGCCAATATTTATTAGCTGATTAATTTAC
ATTTTATTTCATTAGGTAACAGTAATCCAAGTGGGGAGAT
TTCCTTTGGAAACTATTCCTTCCTTCCAGGAGTTAAGTTT
CACATTTTAATTGGAGAGTGGGGGTAGAGAGAAGTCTTAA
TGTAAGACAGAATGAGCTCAGATGCAACAGTCATCAAAGC
TAAAGAGAAAGAGAACACTAGCCTCTAAATTACCAATTAG
CTTTTGACTGTATAAGCTAATGACTTACACCCCATGCAGC
TGGAGAAAAGTAACAGGTCAGATTAGCCCCATCATGATTC
TTACCAGGTTCATCATCAACCCCTAACTGCCCAGCAATTC
TACATTTCTCTCATCTGCTCACTCTTCCTCTCTCAAACAA
TTACTTCACAATATTCTAACCTAGTTATATCAAGCTTCGT
CCTACCCAGGTCTTTACACAGGGTGTTTAATCAACCTCAA
ACTCTCTTTCAACTAATTCCCTCTCATCAACTCCTCAATT
ATCTTTCAGCTTTTGGCTCAAATCTCAATTCCTCAAAATA
ACTTTTCCTTGACCTCTAACACTCTAAATACCACCCACTC
TCGGCTTCATGTATCTCTCTTCTGTAGCACTTACTATAGT
GTAGGTTTACCATGAATTAGTATGATAATTTGATTATCAA
ATTATCCACTTCATAAAATCAGACTGTGGGCTGCTCATTA
CCATATTCTGAGTACTTCCTAGGCTACCTAATATATGTAG
GCCCTTACATATTTGTTGAGCAAAGTAATAAACCTATAGA
AATTAAGTGGCTAGGTATAAGCACCCAAAAAGATACGCAA
ACCCTCACACTTTTTACCTTGGGTCTTTCACGGAGAAGCT
CTGACATCCCAGTAGTTCTCCCAAAAGATCTCCACCGCAA
TATACCATATGCTGTTCCTGCTGATCATAAAGCTGCTTCA
CCATTATGTACTGACCTAAATAGTGCATGACCTGCATGAA
ATAAAATACCATGTTGTGATCTGTCCAGCTACTGCCAAAA
ACACAAACTCATTAGAGGAGGTAAGGTAAGTTAGTTTGCT
AAAGAAAGAGATCACATATTTACAAGACTGTCAATGTTTG
TGCAAGGGGTCCTACAACAGGAAAGTTGCTCCCAACTACT
TTTTAGCACAGAAATTAACTATCTGACAATGAGAAAAAGC
AGTGAGTTTACCTAGTATCCTCTTAAAAATTTTCTCAGAC
ATCCAAATAAAGAAGCCTATGCTATTATCAGAAGTAATAA
ACTTTAAATTTGCCTGGATATAAAACTATTTTCCTAGTCC
AGGGCACATAAAAAAAGACTTTAGGCTTCTGATGTGTATT
CATGTAGTAATTCTTTCTGGCAAATGACGTACACTGTTTA
TAAGCCATCAGCACTGTAAGTGAATGAAACACAAAATCCA
AGCATTTATTAAATACAAATTTAGTAGTCTGGATGAGGTG
GTTCACACCTTTAATCCCAGCACTTTGGGAGGCCAAGGCA
GGCAAACTGTTCGAACCCAGGAATTTGATACCAGTCTGGG
CAACATGGCAAAACCCTGTCTCTACAAAATATACAAAACT
TAGCCAGGCATGGTGAGGCATGCCCATAGTCCCAGCTACT
AGGAAGGCTGAGGCAGGTGGACCACTTGAGCCTGAAAAGT
GGAGGTTGCAGTGAGCTGAGATACAACCATTGCACTCCAG
CCCGGGTGACAGAGTAACAAGACCCTGGCTCAAAAAAATA
AATAGGCCAGGCAAGGTGTCTCATGACTGTAATCCCAGCA
CTTTGGGAGGCTGAGGTGGGCGGATCACCTGAAGTCAGGA
GTTCGAGATCAGCCTGGCCAAGATGGTGAAACCCTGCCCT
TGCTAAAAATACAAAAATTAGCCAGGCATGGTGGCATGTG
CCTATAATCCCAGCTACTTGGGAGGCTGAGGCAGGAGAAT
CACTTGTACCTGGGAGGCGGAGATTGCAGTGAGCCGAGAT
CGCACCACTGCACTCCAGCCTGGGTGACAGAGCAACACTT
TGTCTCAAAAATAATAAAATAAATAAATAACAAAACCCAG
GAAATTCCTTTTATGCAATAGCTAGAGTCAATGTTCATAA
CAGAAAGCTTATCATGTAAGCTCAGGCCAACTCTGCCATG
CTAAATGAGGATGACATCATTCATCATAATCACTATGATA
TAAAAATCCAGAGTTTACTCCTTGCCTGCATATGACGCCA
GAATAGCCATGGCCAGCTATCTGTAAGGGCAGGGCTGCCC
AGGAGCTGCAGGATAAGTGCCAGGAGCACCTCCGGGTAGC
TGCTACCCTGGACCCCCCATATAGTGGAGGGCAGTATGGC
AGCAGGCTACCCCCTGGTGGTGGTTATGGGAGTCCTGCCC
CTGGAGGGCCTTATGGACCACCAGTTGGAGGGCCCTGTGG
ACAACCCAATCCTGGGATGTTTCCCTCTGGAACTCCAGGA
GGACCATATGGCAGTGTAGCTCCAGGGGGCCCCTATGGTC
AGCCACCTCCAAACTCCTATGGTGCCCAGAAACTTGGGTC
TTATGGACAGGGTGGTGCCCCTCCCAATGTGGATCCTAGG
ACCTGCTCCCGGTTCCAGTCAGTGGAGTCCAATCACAGTG
GCTCTCTCCATAAAGGAGGTGAAGCAGGCCCTGGTCAACT
TCAATTGATCCTCATTCAATGATGAGACCCGCCTTACGAT
GATAAACATTTTTGACGAGACCAAGTCTGGCTGCATCAAT
GTCTATGGCTTCTCAACCCTGTGGAAATTCATCCAGCAGT
GGAAGACACTCTTCCAGCAGTGTAACAGGGAACACTCAGG
CTCCATTAGCTACAGAGCTGCAGCAAACTCTTTCCCAGAT
GGACTACAACCCCAGTTCACCCAGCTTCTGGTCTCCTGCT
ACTGCTCACTCTGCCAATCCTCCCATGCAGCTTGACTGCT
TTATCCACGTGTACACTCAGCTCCAGGTGCTGAGGCCTTT
CGGTAGAAGGACACAGCTACACAAGGCAACACTCAGCTCA
GCTTTGAGGACTTTGTCACCATGACAGCTTCTTGGATGCT
ATGACCCAATCCATCTGTGGAGAATGCACCAGGGACCTTT
CCTGGCTTCTTAGAGTGAGAAGCATGTGTACCTCTCATCT
TTCCCTGTCCCTCTAGATGTTCTTGTCAAGAAGAACATTC
TCCCTTGCTTGATGCGACACCGTTCTAAAAGAGGATTGAG
AGTCTTGCATCATAGCCACCAAATAGTAAGGACCAGGGCT
GAGGCCACACAGGTAGGGTCCTGATGGAGGAAAGGATGGA
AGTTGAATGTCCTGATGGCCATGAGCAGTTGAGTGGCACA
GCCTGGCACCAGAAGCAGGAGATACTGGTCCTTGTAATGG
AGTTAGTGTCCAGTCAGTTGAGCTCCACCCTGATGCCAGT
GGCGAGTGTTCATTGGCCTGTTACTGTTAGTACCTGTGTT
CCTTCACCAGGCCATCCTGTCACATGAGCCCATTTTCTCC
TAAGTGGAATCTGACCAAGCATGAGAGACCATGGGACCAG
TGGCTTGGATTCCACCACACCCATAAATCCTTATGTGTTA
ACTTCTAGCTGCCTGGGGCTGTCCCTGCTCAGGGAGCTCA
GTCAAATATGTTCCCCAGGCATCTTTGGCCAGGCTACTGC
CCTCCGCAGCTGAGACCCCTCACTTGCCTGCCAGGCTCTG
CTTGACTTCGGATTCCAGGGGACAGTGGTCACCTCTCCCT
GCCAATACAATACTTTTTAGTTTGCATTTTTTTTCATTTG
GGGCCAAAAGTCCAGTGAAATTGTAAGCTTCAATAAAAGG
ATCAAACTCAAAAAAAACAAACAAATAACCAGACTTTAAT
AACAATTTGGAAAAAAAGGTGATATGTGTCAAAATTTTTA
GAGCTATAGTCCAAAACAATGCACTTAATTTAAAATCATA
AAATACAGGTATTCTAAAAAACCAGAAATGCCTCCAGATT
TGTTTCCTTGAGAGGTGCAACGGTTTTGGAGTGTGACAGT
GTTGATAGGTGTGAAGGTTTTAAGTTTTAAAAAAAAGGCC
TGATAATTTTGTTTCTTCTTTTTAGGGTTAGCTATCTACC
CTACCAAATAAAAGCAACAGACTAACATTTTAATACTGAG
TCTTTTCCACTCAAAGAATACAATTCCTTTTTGTTTTTTT
TAAAAATCAGAAGCTAAATAAGATATTATAAATATTTACA
ATAATTCACAGTGCTCAGAAGAGTATTTGACACATTTATA
ATGAAAACTGACCAGGCGCGGTGGCTCACACCTGTAATCC
CAGCACTTTAGGAGGCCGAGGGGAGCAGATCACGAGGTCA
AGAGATTTGAGGCCATTCTGGCCAACATGGTGAAACCCCA
TCTCTATCAGTAAAAAATACAAAAATTAGCTGGCACCTGC
CTGTAGTCCCAGCTACTGGGGAGGCTGAGGCAGAACTGCT
TGAACCCAGAAGGTGAAGGTTGCAGTGAGCCACTGCAGTC
CAGCCTGGTGCCAGAGGGAGACTGTTTCAAAAAAAAAAAA
AAAGAACAAAAAATAATGAAAACTGCTGCATTTAATTCCT
GCCTTGAAATACAGCCTATACAAACAAATGTCCTTTTTTT
TGAGACAGGGTCTCATCTGTTAACCAAGCTGGAGTGCCCG
TCACTGCAACCTTTGCCTTCCAGGTTCAAGTGATCCTCCT
ACCTCAGCCTCCCAAGTAGATGCTGGGACTACAGGGATAC
ACCACCATGCCTACCCAATTTTCATATTATTTTAGAGGCA
GGGTTTCACCATTTTGCCCAGGCTGCTCTCAAATTCCTGG
GCTCAAGTGATCCACCCACCTCACACTTTCAAAGTGCTGG
GATTACAGGTGTGAGCCACCATGCCCAGTGGCCCGCCCCT
GGGTTTTTTTTCCCCCCAACTAAGTTCCTAGTTTTTGTTT
TTAAGAGAGAGGGTCTCACTCTCTTGCCCAACCTGTGGTG
CAGTGGTTGCCATCATAATTCACTGTAGCTTCAAACTCCT
GGGCTCAAGCAATCCTGTCACCTCAGCCTTCTGAGTAGCT
GGGACTACAGGTATGCTCCACTCAACCTGGCTTATGAATT
TTTGTATTTTTTTGTAGAGATGGGGTTTCATCATGTTGCC
CAGTCTGGTCTCAAAATCCTGGGCTCAAATCCACCTCAGC
CTCCCAAAATACTGGGATTACAAGTGTGAGCCACGGTGCC
AGGCCCAAAAGTGTCTTTTTAATCCTTACTTGCTCTGCAT
TTTAACTCAATGAATTCATGGTTCATCTTATGTTTATCTT
ACAACAAGCTTCAAAAGAAAGGAAATATGATGTTCAACTT
CACAGTCTTTAAAACACAGTAAAACTTGCCTCTCTGATAC
CTCAGGAGTAGAACTGAGGCCTGATTTCAAAATTACTCAT
TCACTGGCTTGTATTTCTCAACTGTTCCATTTTTTTGAGA
CGGAGTCTTGCTCTATCACCAGGCTGGAGTGCAATGGCAC
TATCTCAGCTCACTGCAACCTCCACCTCCCGGGTTCAAGC
AATGCTCCTGCCTCAGCCTCGTGAGTAACTGGGATTACAG
GCATGTGCCACCACACCTAGCTCATTTTTTGTATTTTTAG
TAGAGATGGGAGTTTTGCCATGTTAGCCAAGATGGTCTCG
ATTTCCTGACCTCATTATCTGCTCACCTCGGCCTCTCAAA
GTGCTGGGATTACAGGCGTGAACCACCATGCCTGGCCAAC
TACTCTTACAACTGAGAATTTTATGGCTTACCTCTTTAAC
AGTGAACATTTCACCTTGTGCACCTGCTGCATGCAAAATC
TTCAAAAGTGGCAGTTTTGGTCGTACCTGATGTAAACATA
AAATAAATGTGCTATTTACATTTCAAGTAGGTTTCTGAAA
CTATGGAACAAAAGAACCTCTTTAAACAGCTTCCCCCGCT
TTTTTCTTGTTTTTTTGAGACTAAATCTTGCTCTGTTGCC
CAGGCTGCAGTGCAGTGGTGTGATCACAGGTCACTGCAGC
CTCAATCTACCCGGCTCAACTTCAGCCTTCAGAGTAGCTG
GGACTACAGATGCATACCACCATACTGGGTAATTTTTCTA
TTTTTTTGTAGATAGGGGGTTTCACCATGTTTCTCTGGCT
GGTCTCAAACACCTGGGCTCAAGAGACCTGCCTACCTCAG
TCTCCCAAAGTCCTGGGAACACAGGCATAAGCCACCTCAC
TCAGCAACACTCCCACACCCACCCCATTTTTTAAAAAGAG
ACAAGGTCTTACTCTCTTGCCCAATCTTGGGTGCAGTAGT
TGTGATTGTAATTCACTGCAGCTTCGAACTCATGGGTTCA
AGTGATCATCCTGCCTCAGACTCCCAAGCAGCCAGAACTA
AAGGCATACCCCACTGCACCCAGCTAATTTATTTTTTTTT
AGACATTTTCTGTAGAGACAGGGGCCTCACTATGTTGCCA
AGGCTGGTCTCAAACACCTGGCTTGAAGTGAGCTTCCTGC
CTCAACTTCTCAAAGTGCTGGGATTTCAGTCATGAGCCAG
TTAAACTTAAAAAAAAAAGAAAAAGGCCGGGCGCGGTGGC
TCAAGCCTGTAATTCCAGCACTTTGGGAGGCCGAGGCGGG
TGGATCACGAGGTCAAGAGATCGAGACCATCCTGGTCAAC
GTGGTGAAACCCCGTCTCTACTAAAAATACAAAAAAATTA
GCTGGGCACGGTGGCGCGTGCCTGTAGCCCCAGCTACTCG
GGAGGCTAAGGCAGGAGAATTGCCTGAACCCAGGAGGCGG
AGGTTGCGGTGAGCCGAGATCGCGCCATTGCACTCCAGCC
TGGGTAACAAGAGCGAAACTCCAGCTCAAAAAAAAAGAAA
AAAAGAAAGAAAAAAGAAACCTAAAAACTAGAAACACCCA
AAATGATTTACCTGATTGGTTTGTCCAGGAGAGATCCTAC
AAGCACTGTCAGATGTTGAACACTGGGCAGAGGTGGAAAA
TGACGTCATTTTGGCAGTGAAGAAACTGCAGTCTGTTGGT
AAAACTAAATAGAAAAAAACTTTATAAAATCTATTCTAAC
ATAGAAAATTCCCTATTTAGCATTCACAGAAAGGCAACCG
CAGAAGTAAAAAACAAATGACACATAAAATGAAGCACCCT
ACACAAATGCTGTATACCCTTGCTGAGGTTCTGCTTATCT
TCCGACAACTTCCTAGTTCAGATCCTGCCAAACTGAAGAA
TTTAATTAATTATAAGAATCGTCCATGCTTCTGTCAGGTG
AAGCCTGAAACAGAAACAGTTTCAGGCATGCTTCAACCTC
CTCGCTGATGTTAATAGTAAACCATTTTAGCTGAAAGTCA
AATCCTTATCTTCCCAATGGTTTTCAGGCAGAGCCCTCTC
CAGATGCAGGACTGAAGATTTACCAAGGTGAGTCATAGGT
TTAAGATTCCAACAAGACTTGTAGGAAAACCTCTAAAACA
TGTTGGAACATGTCTTGACAGAGGACCACAGTAAAACTTT
CAGTTCCAGTTAAAACAGCTTTTAAATGTATCAACCCCAA
AAAGAAGATGGCAATTATAAATTTACAAAATGAGTTAAAC
CAAGATGGACATATAGCATCAAGGAAAAGATGTAGCATGA
ACTGAAATACAGAGTAAAGGTTAATGAAAATCTTTCACCT
ATCTTAAAAAAAAAAAAAAAGCTACAGAGAAAAAAATAGA
TTTCTTAATTTATTATTATTTTTTTTTTTTTGAGTTTGAC
AGTTTTGTCAACGAGGCCTCGCTCTGTCATCCAGGCTGAA
GTGCAGTGGCTCGATCTCAGCTCACTTCAACCTCCGCTTC
CCAGGTTCAAGAGATTCTCCTGCCTCAGTCTCCTGAGTAG
CTGGCGCAAGCCGCCACACCCTCCTAAGTTTTGTATTTTT
AGTAGAGACAGGATTTTACCACATTAGGCAGTCTGGTCTC
AAATTGCTGACCTTGTGATCCACCCACCTCCGCCTCCCAA
AGTACTGGGATTACAGGCATGAGCCACTACACCTGGCTGG
AAAACAAATTTTCAAATAAACTTGCTTGAGTTAACCTTCA
TTCACACTGTTTTTCTAACAAAAAGGCAACAATTATTAAA
ACTGATGACCAACAAGCCACAGCAGGGAAAGGATAAAAGA
ATCCTAGAAAGACAATAGCCAGGCGCAGTGGCTCACAACT
GTAATCCTAACAATTTGGGAGGCTAAGACAGGCAGATCAC
CCGACGTCAGGAGTTTGAGACTAGCCTGGGCAAACCCTGT
CTCTACTAAAAATACAAAAACTAGCTGGGTGTGGCATGTG
CCTATAATCCCAGCTACTCAGGAGGCTAAGGCATGAGAAT
CGCTTGAACTGGCAAGGTGGAGATTTCAGTGAGCCAAGAC
CTTGCCACTGCACTCCAGCCTAGGTGACAGAGCGATAACC
TGTCTCCAAAAAAATTTTTAAAAAAATTTAAGACAATCAG
CCAGGCTAAATGGCTCATGCCTGTAATCCCAGCACTTTGG
GAGGCCGAGGAGGGTGGATCACCTGGGGTCAAGAATTCAA
AATCAGCCAGGCACGGTGGCTCAAGCCTGTAATCCCAGCA
CTTTGAGAGGCCGAGGCGGGTGGATCATGAGGTCAAGAGA
TCAAGACCATCCTGGTCACCATGGTGAAACCCCATCTCTA
CTAAAACCACAAAAAATAAGCTGGGCATGGTGGCGCGTGC
CTGTAATTCCAGCTACTCAGGAAGCTGAGGCAGGAGAATT
GCCTGAACCCAGGAGGCGGAGCTTGCGGTGAGCCGAGATC
GCACCATTGCACTCCAGCCTGGGTAACAAGAGCGAAACTC
CATCTCAAAAAAAAAAAGAATTCAAAATCAGCCTGGCCAA
CATGGTGAAAGGCTGTCTCTACTAAAACTATGAAATTTAG
CCGGGTGTGGTGGCACATGCCCATAATCCCAGCTACTCAG
GAAGCTGAGGCAGGAGAATTGCTTGAACTAGAGAGGCAGA
GGTTGCAGTGAGCTGAGATCATGCCATTGCACTCCAGCCT
GGGTGACAAGAGGGAAACTCCCTCTCAAAAAAAAAAAAAA
AGAAGACAATCAATACACTGGATGAATAAAACAAGATCCC
TCATGCTTCTAAAAAGGCTTATAGCTGTAACAAAATATAA
ATTCCTCCCTCTCCCGTTACCTTCCTTTGCTACAAAATAG
GAAGTCAAATAGGAAACAAGCACAACTTAAAATTTAAAAG
CTTTATGCCCAAAAGAAAAAAAAGTAATTTTAAAGCTGGC
TTTTAATGGGTGGCTGTTGATCTCATCACCTACTTCCTCA
TTCACTTTCTTCTTTTAGAGATGGGGTCTCTGTCACCCAG
GCTGGAGTGCAGTGACACAATCATGGCTCAGTGCAGCCTC
TCAACCTCCTGGGCTCCAACAATCCTCCCACCTCAGCCAC
CCAAGCAGCTGGGACTTTAGGTACAAGCCACCTTGCCCAG
CTAATTAATTTTTTTGTAGAGACAGGGTCTTGCTATGTTG
CCCTGGCTGGTCTCAAATTCCTGGGCTCCTCCTTCAGCCA
AAGTGCTATAATCCCTGGGATTACAGGCATAGGCTACCAT
TCCCAGCCTGCCCTCTAGTTCTTATCCCTTCTTTTTGTCT
CTGCTCAGATGACAGTTTGTCAATGAGGCCTCACGTCAAT
AGTCATTTTTAAAACTAAAACTCCCAACCACTTCTATGCC
CTATCTCCTTCCCTGCTTTATTTTTCCCTACCAACCTTAT
TACCAACCAAAAACACTGTATATTTTAATTATTTATTATG
TAAAACATAAGCTCCGAGTGGGCAGGAATTTATTTATACA
TTCCCAGTGTCTAAACTATATATGTGGTAGAGCAACATGG
TAGATGGAAACATTAATAATAATGTGCAGTTTCAAAAATG
GCTCCCAATGAACCAGGCTCCCTAACTGGCTCTATGACTT
AATAGAATGCAGCAGGTGATAATGTGACAATTCCAGGCCT
GGCAGGTTGTTTTCTACTTTTGGAGGTGCCCAAAATCTGG
CTACCCTACTGGAGACCACACAAAAAGGCTACAAGGAGAG
GGAGATGCAGTTGCCCAGCTAAGCCCGACTCTTAGCTTTA
TCCTCCAAAGCACCACACATCTTCCAGCCCCAGTTGCCAC
CTGACCACAACAAAGCAGTCACTAAACGGTCTTGAGGTGT
CCAAAAACAGGAAAGAAAACATAACAAACCACCACACACA
TTCCAGCCCCAGCTGCCACCTGACTTACAGCTGCATGACA
AACCACAAGATCACCAGAACTATCCAACTCAACCTGTCAC
TCCACTGAATGAAAAATGACTACTTCGGCCGGGTGCGGTG
GCTCAAGCCTGTAATCCCAGCACTTTGGGAGGCCGAGGCG
GGTGGATCACAAGGTCAAGAGATCGAGACCATCCTGGTCA
ACAAGGTGAAATCCCGTCTCCATTAAAAATACAAAAATTA
GCTGGGCATGGTGGTGCCCGCCTGTAGTCCCAGCTACTCG
GGAGGCTGAGGCAGGAAGCTGGTTGAACCCAGAAGGTAGA
GGTTGCGGTGAGCCGAGATCGTGCCATTGCACTCCAGTCT
GGGTAACAACAGCGAAACTCCATCTCAAAAAAAAAAAAAA
GAAAAATGACTGTTTCGACTCACTAAGTTCTGGGGTGGTT
TATTCCATAGCATTAGATAATTGAAACAAATGGTAAAGAC
TCATCAAGCATACTATGTACCAGGTATATATATAAACCCA
TTTAATACCGAAATAGCCCTACTATGTAGATATTATCCTT
ATTTTATAGATCAGGAAAGAGAAACCTAAGTTATTCGTCC
AAGATCACCCAATGAGTAAGCTATTGGAGTCGAGATTTCA
AACTCAGACAAGCACTAACATCCCCATTTGGCAGCATTTT
TCCCCATTAGACCTACAGTGCACAGAATTAATCTCTTTTA
TTCAAGACACACTCTGTTCATCCACACATGGCCCATTTTA
CTTATATTTTTATAACTTGAGACAGGGCACTATGCTGGAG
TACAGTGGCACAAACATAGCTCACTGCCACCTCAACCTCC
TGGGCTCAAGCACTCCTTCCACTTCAGTCTCCTGATTATC
TGGGACTACAGGCATGCGCTACCACACCTGGCTAATTTTT
TTCATTTTTTTGTAGAGACAGGGTTTTGCTATGTTGCACA
GAATAGTCCTCAAACTCCTGGCCTCAAGTGATCCTCTTAA
CCCAAGTGTTGGAGTTACAGGTGTGAGCCACCACACCTGG
CCTTATTTTTAATAATGCAGTCATCATCCACCAACTGGGA
CATCTGACAATAACCTATATTTAACCATAAGATCCCCCAT
CCCATTCTGCTGCCTTCCTGCAATAATCATCCTGATTCCT
ATTGTTTTCATTTCCCTTGCTTTCCTTTTTATATGTTTTA
CTGATCAAAATGGATTCCTAAAAAGTATTTTTGGTTTAGT
TGCTCTTAGAAGAAAAAAAAAGCAGTGATGTTGCATGTAA
TTTGGGAGATTCTGTTCCACTAAAATAGATTAATTCCTAT
CATCACATCAAAATTCATTTGTAGATTTTTGTTATCATGG
TAAACTATACATACTAAAAGTTAATTTTAACTTTTTTTTA
GAGACAGGGTCTCACTCTGTTGCCCAGGCTCAACTACTCA
ACTCCTGGCTCAGCCTCCCGAGTGGCTAGGACTACAGGTT
GGCACCACCACACTTTAGCTAATGTGTTTGGGTGGGGAGG
GGGCACCAGCACACTTTAGCTAGTGTGTGTAGACACGGTC
TCACTATACTGCTCAGGCTGGTCTCAAACTCCTGGCCTCA
AACAATCTCCCGCCTTGGCCTCCCAAAGCCCTAGGATTAC
AGGCGTGAACCACTATACCCAACTCATTCTACCCATTTCC
AAGTGTTCAATTCAGTGACACTAAGTATATTCCTAATGTT
ATAGGACCATCACCACCATCCATCTCCATCCTGAACTTTC
TCATCATCCCAAACTGAAGCTCTGTACTCATTAAATAGTT
CCCCCATTAGCTCCCTCTCTAGCACCTCGTAACCACCATT
CTACTTTCTGTCTCTATGAATTTGCCCAGTCTAGGTACCT
CATATAGGTAAAATTATACAATATTTGTCCTTTTTATGTC
TGGCTTATTTCACTTAGCACAGTCAAAGTTCAACCAGGTT
GTAGCCTACTTTTATTCATTTTTCATTTACTTTGACTTCT
GTATATCCTGTATGTGATAAACATTTGAGTTGTTTTTTAG
GGTTTTACTGTTATGAATAGTGCTACAGGTTGAGTATCCC
TATTGGAAATGTTTGGGACCAGAAGTGTTTCCAGTTCTAG
ATTTTTTTCAGATTTTGAAATATTTGCATTGTACATACTG
GCTGAGCATCTGTAATCCAAAAACCCAAAATCCAAAATGC
TCCAATGAGCAATTTACTGTGAGCATCATGTCAGTTTCAG
ATTTTAAAGGGCTTCAGATTTTTGGACTTACGATGCTCAG
TCTTTTATTAACATTCTGGTACATGGCTTAAATAATCTTT
TACTCTCTACTATGGTTTTAATAGCCCCAATGTGGCAGTA
TTGAGAGGTGTGGCCTATAAGAGGTAGCTAGACTTTAGGG
TTCTTTTTAATCGGGCTTTTTACCTTTAACTGGTAAGCTT
AGTTCATTTAGTGTAACTGATAAATATGGATGTTTCCACC
ATCTTATAATTTAACATTTTGTCTTACTCTATGTTTCTTT
CTGATATGTCACTACCTTTTTAAAAACCTGCATGTCTCCC
TGCTAATAAGAATTTTAGGCTGGGTTTGGTAGCTCATGCT
TGTAATCCCAGCACTTTGGGAGGCCAAGGTAGGTGGATCG
TTGAGTCCAGGAGTTCGAGACCAGACTGAGCAACATGGCA
AAACCTCAACTCTACAAAAAATGTAAAAATTAGCCCAGCA
TGGTGAAGCACACCTGTGGTCCCAGCTACTCAGGAGGCTG
AGGTGAGAGGATCACTGAAGCCTGGGGAGTTGAGGCTGCA
GGTGAGTCACGATCATGTCACTGAACTCCACCTAGGCAAC
AGAGCGAAACTCCATCTCAAAAAAAAAGAAAAAGAAAAAT
GGGTGAGTGCTGTGGCTCATGCCTGTAATCCCAGCACTCT
GAGAAGCCGAGGCAGGCAGATCATGAGGTCAGGAGTTCAA
GTTCAGCCTGGCTAGCATGGCGAAACCGTCTCTGCTTAAA
AAAAAAAAAAAAAAGGTAGCCAGGCATGGTGGCACACATC
TGTAATCCCGGCTACTCAAGAGTCTGGGGCGGGAGAATCG
CTTGAACCCAGGAGGCAGAGGTTGCAGTGAGCTGAATTAA
AAAAAAAAAAAAGATCTTTAGCATAACATCATATGGATTT
TAAATTCTGACGTAGATATGTATTTTTTGTCCTTTCTTCG
TTTTTGTTTTTTTGCCTTGGCCTTTAAGTCAATAAACAAG
ACCAAGGAATCAGATTATCTTTACTTCATATATTTACTGT
AACGGTTCTCAGGTTTGAGTATCTCAATACTTTATCCAGC
ACTGTTTTCCATGCAGGTCTTTTGTGTAGTGATGGTTCCA
AGACCTCATATCTGAGAATATTTCTATCTTTCTCTCCTAT
TTAAACTTATGCAGTTGGCTATACAATTCGAGTTTGCCCT
TTAATACTCTGAAAACACCCTTGTCTTCTTGCATTTAGTG
ATGCTGTTGAAAACTCTGAAGTCAGTTTTGCTCCTTTGTA
TGTGACCTTTTCTGAGGCCCCCACAATTTTCTTTTGCTTT
GATTTTCTTAAATTTGACTATAATGTATCTAAGAGTCAGA
TTCCTTCTCTCTCATCCTTAGCACTGTAAGGGACCTCTGA
ATCTGTGGTATTTCATTTTTTTTTTTATTGTAAAGAAGAG
AATTACTCCATTATTTCTTCAATTTTTATTTTTATTTCTC
AAAGACAAAATTTTATCAGATGTCAGTACCTCTATACCTA
CTCTTATCTTAGTTTTTCATTTATATTTTCTTTCTTTGTT
CTAGATTTTCTCCTTCTAAAATTCTAATTCATTCCTCAGT
TGTACCCATTCTGTTATTTATTCCATCTGTGATTCCGTAA
CATTACACATGGAATAAAAAACAGAATGGATACAGATGTT
TTGAGACATGGTCTCACTCTGTCACCCAGGCTGGACTGCA
GTGCCGTGATCAATGCTCACTGGAACCTCGACCTCCCCAA
CTCAAGCAAGCCTCCCACCTTGGCCTCTGGAGTAGCTGGG
ACTACAGGCACTTACCACCAAACCCAGCTAGTTTTTTTTA
TGTCGCCCAGCTGGTCTCAAACTCTGAGCAAAAGCAATCC
TTCTCAGCCTCCCAAAGTGCTGGGGTTACAGGCATGAGCC
ACCCTGCTCGGCCAGTATTCTTTATTTCAACCACTGTAGT
TTTCATGTCTAGTATTTCTGTTTGGTTCTCCCAGTCTCCA
CTTATACTTTATTTCAAATTGCCAAGATCTTCCCTTATTT
CTTTTAGGATGATTATCAGTCTACCTTTAAACTCTTAGTC
CATTTGTTCTAATATTTCTGTTCCAATGAAGCTTGTATGT
TTTCTCCTAAGATATCTTTGCTCATCTGTTATTTTTACCC
AGAAGACAGATATCAGTTACTGTGACAAGCAAATATAGGT
GATATCCAGACTCTAGTCCATATCAGCCCCAGTAAAGTAG
AAAGCCACAATCACTCTCCATCCCACACAATCACTACTCA
GATCAGGGCTTCAACTTTCATTTCCCAGGCAGAAGCAGCA
TTATGATAGGAATCTGGCAAGACCTAAGGATTAAGAGGGT
AACCCACAGAGAAGTGATTGCCTGAAGTCAGTCACCACCT
GTTTTCCCCCTACTCTTCACAAGTATGGGCTTCTCTAATA
CTCTGATTCACTCTTGAGAGAAGTGGACTAGGGCTCTGAG
TTACAGCAGGTGTGGAGAAGGGTAATTCCAAGATAATGAA
GCAAGGGAGAAACTAGAGCAATATTCCAATAGTTGCCTTG
CCCAATGGTTTTATTCTCCCACAGCCATGCCTGGCTAACT
GCTGTTTCAGGTCAGCTGCTGCCTCCCACCTTCCATCCCC
AACCTCCATCCAGTTAGAAACTGACCATGTGTGTTTCTCC
AGTATTTTCCCTTTATAGTTCCTTCAGGAACAATTTTCAG
GAAGAGAGCCCCAGCCATGTTGGTTAAGTACCTTCATAGG
CATAGGAATTGACCACTTGGCAACTTTGAAGAATTTAAAC
AAAAATAAAGGTTTCTTACATAACTTTAACACCCAACACA
AAGTTCTGTACCATTAAAAAGATGCTGATTTAAGGGCCAT
GGAAATTCAGAGCAGAAAAAAACTACTTTTGACTGCCAGG
CAGAGGAGGAATCAGAGAGAGGGAAAATAGGAGTGGAAGG
ACTTTAAAATGGGAGCATACTGTACAAGCTGGTGAAGATC
TACTTTTAATAGCTTACAAAAAAAATTCCCCTGGCTGGGC
GCGGTGGCTCACGCCAGTAATCCCAGCACTTTGGGAGGCC
GAGGCGGGTGGATCACGAGGTCAAGAGATCGAAACCATCC
TGGTCAACATGGTGAAACCCTGTCTTTACTAAAAATACAA
AAAATTAGCTGGGCATGGTGGCGCATGCCTGTAATCCCAG
CTACTCAGGAGGCTGAGGCAGGAGAATTGCCTGAACCCAG
GAGGCAGACGTTGCAGTGAGCTGAAATCACCCCATTGCAC
TCCAGCCTGGGTAACAAGAGCGAAACTCTGTCTCAAAAAA
AAAAAAAAAAAAAGCCAAAAAGAATGGGAGAGAAAACATT
ATAAGCAATGGCACTGTCAAGATTTTATGCGAAAAATAGT
CAGTTGAAATCCCTTTTGAATACACCAGTTAGATACTTTC
CCGCCCGCCCCTGCTTTTTTTTTTTTTTTTTTTTTTTGAA
AGCGATGGGGCTTTTCCATGTTGGTCAGGCTGGTCTTGAA
CTCCCAACCTCAGGTGATCCACACACCTCAGCCTCTGAAA
GTGCTAGGATTACAGGCATGAGCCACTGCACCCAGCCTTT
CTTATTTTTTGGAGACAGAGTCTCTCTGTGGCCCAGGCTG
GAGTACAGTGGCAAGATCTCTGCTCACTGCAGCTTCAACC
TCCCAGGTTCAAGCAATTCTTCTGCCTCAGCCTCCCACAT
AGCTGGGAATATAGTCGCATGTCACCATGCCCAGTTTTTT
TTTTTCATTTTTAGTATAGATGGGGTTTCACCATATTGCC
CAGGCTGGGCTCGAACTCCTGACTTCGTGATCCGCCTGCC
TTGGCCTCCCAAGTTACCCGCTTTTAAAACAGGAAAAACT
ATTTGGCTTAAAGAAGTCAAATAACTTCCCAAGTCTAAAA
CTTACCCTTTTCCACTATAATATGCTGCTGATTAGTAGTA
ACATTCAGTTGCTCACACCAGAAAGTTAGAAGTAATCCTC
AATCTCTCCCTCTTCCTCTATTATCACATCCACTACCCAA
CCTTGTAGATTTATAACTCCCAAATAATTCAAAACCTTCC
CTTCTATCTGCATGACCACTTCCCCAAACCAAAAAGCGTT
ATTTCTTGCTTGGGTCACTGCAATAAACTCTATTCTAGTC
TTTCTAAACCCCACTCCAATACAAACTGTACACTACAAAA
ACATACTTTTTTTTTTTTTTGAGACGAAGTTTTGCTCTTC
TTGCCCAGGTTGGAGTGCAATGGCATGATCTTGGCTGACC
ACAACCTCCACCTACCAGGTTTAAGCGATTCTCCTGCCTC
AGCCTTCCTCCCAAGTAGCTGGGATTACAGAAATGCACCA
CCAAAGGATGGCTAATTTTGTATTTTTAACACAGACCGGG
ATTCTCCATACTGGTCAGGCTGGTCTCAAACTCTCGACCT
CAGGTGATCTACCTGCCTCATCCTCCCAAAGTGCTGGGAT
TACAGGCATGTGCCACCTCATCTAGCCTGCCAAAAGCATT
TTTAAAAGAAAAAAAAATTCTGACCAAGCACAGTGGCTCA
GGCCTGTAATCCCAGCACTTTGGGAGGCCAAGGTGGGTGG
ATCACGAGGTCAGGAGTTCAAGACCAGTCTGACCACAATG
GTAAAACTTTTCTCTACTAAAAATACAAAAATTATCCGGG
CATGGCAGCACATGCCCACCTTTTTTGAGACTCTGTCTCA
ATAAAAAGGAAAAACAAAACAAAACAAAAATCCTATAGTG
TCAGGGTCTGGTGAACAGCTTGCTACTGCTGTAAGATAAA
ACACATGGTCTAGCACCTCAGCACCTTTTCAGTCTTACCT
TGCACTATTCAGTCTTAACCCTCCGCCACACTGATCTTTC
AGTTTCTCAAACAGGGCCTTTACACACATTGTTCCTTCAT
TTGGAGCACTATGAGTTTTGCAGAAAACTGATTCATCCTA
AACCTTAAAGTCTCAGGTTAAATGTCGCCTATTCAAGAGT
CATCAAGAGATGCCAGGCCGGGAGCAGAGGCTTACGCCTG
TAAACCTAGCACTTTGGGAGGCTGAAGCGGGCAGATCACT
TGAGGCCATGAGTTCCAGAGCAGCCTGGCCAACATACTGA
AACCCCCTCACTACTGAAAATACAAAAATTAGGGCTGGCT
GCGGTCGCTCACGCCTGTAATCCCAGCACTTTGGGAGGCC
GAGGCGGGCAGATCACGAGGTCAGGAGTTCGAGACCAGCC
TGATCAACAAGGTGAAACCCCATCTCTACTAAAAATACAA
AAGAAAAAAAAATTACCTGGGTGCGGTGGCGTGCGCCTGT
ATTCCCAGCTACTCCCGAGGCTGAGGCAGGAGAATTGCTT
GAGCCAGGGAGGTGGAGGTTGCAGTGAGCGAATATTGCGC
CACTGCATTCCAGCCAGGATGACAGAGTGAGACTCCGTCT
CAAAACACACACACACGTTTCTCTGAGCCCTATGTCGATA
CTATCTGGAAGTTTCAGTGTGGCTCCAACACGAGCATTTT
CAAACAAGCACTCAAGTGCCTCTAAGGCAGAACTTCCGCA
GCCCTTAAAAACTTAAGACACGTCAATGTCATGCTCCCCA
CCTCCCTCTCTCCCACTTCTATTCTCTGAATTGCCTCAAT
GGCCCTCAAATGTTGTATCCACTTAAACTCAATCCAACTA
CGTCGACTTTAGGTGTGTCACCAGATGGCCAGTTACAACA
CGTCACCCACCCCCACTTTTATCTTCCGCGAGCCCTTATC
TCACAACCCTTCCCCTCCCCCCAAGTCCTCCTTCCGCCCG
GTGCCGCCTTCCCTAAGCCGCCCGACCCACCCCTCAAGCT
CCTCCCACCCGCTACCCCAGCTCCCAGGCCCGCACAATTG
GCGGTACAGCCGCCCAATCCTCACTCTCCAGCTACCGCTC
CCGGCACCCCGCCGACGAAGGCCAAGAACCACACCTTACG
GCAGCTTCATGAATCTCTCCCCGGTCTAGCCCCGGGAGGG
GAAGGAGTAGCAGCCACAGGTCCTACTTCGGCAGCATTTT
GAAATGGCGAGTAATGAGACCGCAACTTCCGGCCTCCCAC
AAGGCCCTACATGAGGGCTTCCGGTAAGGCCTCCGAAACC
ATAGATGGGACAGTCGGAGGACTAGAGAGCTAGAAAGGCT
GAGCTCGCTACCATAGAGTAGATCCTAGTCCCGGGAGAGT
CGTGGGGCCTGGAAGATTGAAATAGTCTTCAGATTTCAAG
AAGTAATATTTGAGAGACTTGCAGGGTCTTGTGATACTTA
CGGACGTGTATTAGGAGATCAGAAAACAGAGAAGGTCGTA
ATCACAGGCTGCCTTCAGCTCTTCGGAAAAACTACACTTC
CTCTGGCATTCGCCAGTATTCATCCTTACTCCTCAAGGTT
GGCAGGGGCGGGAAACGGAGCGACGGCGTCACTAGGGTGG
TAAGGAAGCTTGAAGGCATGTCAAATAAATTTTTGAAGGC
GCTGGGTGCGGTGACTCACGCTTGTAATCCCAGCACTTTG
GGACGCCGAGGCAGGCGGATCACCTGAGGTCAGGAGTTCG
AGACCAGCCTGACCAACATAGTGAAATCCCATCTCTACTA
AAAATACAAAAGCTAGCCGGACGTCGTGGTGCGGGCGCCT
GTAATATCTGCTACTCAGGAGGCTGAGGCAGGAGAATCGC
TTGAACCTGGGAGGTAGAGGTTGCATTGAGCCGAGATCGC
ACCACTGCACTCCACCCTGGGTGACAGAGTAAGACTCTGT
CTTCAAAAAAAAAAAAAAGTGCTTAGCATACATCCAGGAA
AAAAAAAAAAAACTTGATCACTACCCATGATTTTAAAAAA
AGAAAAGAAAATACAAAAATTAGCTAGGCATGGTGGCAAA
CGCCTGTAATCCAGCTACTTCGGTCGCTGAGGCAGGAGAA
TCGCTTGAACCCGGGAGGCAGAGGTTGCAGTGAGGCGAGA
TCACACTTCACGCCAGTGGCGGGGCAGGGGATGCTAAAAC
CATTTGAGTGAAAGGTTGGCGTGGAAAGAAAACACATAGA
GTAGGCTTATTATTCCACCCTCCCCAACCGTATCACTAAA
AGAGGGTCTTTCACACACCATATAATACTTGATTATGAAG
GAACAAGAAACCAGAACACCACCTATGAAGTATTCCTGAC
CAAAAGATAAATAATCCAAATCTAAATCTACCTACTAACT
GCGAGTTAGTAGGGAAAATGGAGAGCAAGGAGTTAATTAG
CCAAATCCAGAATGTAGGAGTTCTACAGGGCCTGGGGCGA
CAGGGAAGATTAAAGTGGGGGGACTTTTAGAGAACCTTAA
AAAAACCAACTGCAGGTGATGGCCTGTGCCTGTATTCCCA
GTTATTCCGGAGGCTGAGGCAGGAGGATCCCTAGTCAAGG
AGTTTCAGGCTGTAATGTGCAATGATCACTTCTGTGAATA
GCCACTGCACTCCAGCCTGAGCACACAGTGAGAACTTTTT
TTTTTTTTTTTGAGACAGGCTCTCCCGCTGTTGCCTAGAC
TAGAGTGCAGTGGCTCCATCCCGGCTCGCTGCAGCCTCAA
TCTGGGCTCAAGTGATCCTCCCACTTCAGTCTCTCGGGTA
GCTGGGACTAGAAGCTCCAGACATGACTCCTCTCTGATTT
TTGGCAGAGGTGGGGTGTCAGTTTGTTGCCTAAGCTTGTC
TCGAACTCCTGGACTCAAGCAATCCTGCCCCCTCCGCCTC
CCAAAGTTCTCGGATTAAAAGCGTGAGCTACTAGGCCTGG
CCAATATTCCACCTATTAAAAAAAAAAAGTACGTATGAGG
AAAGAGAAGACTAAATCTAAACTGAGATATAGTCATACTT
AATACCAAGAGGTTGCAAGTATCTTTGACAGATAGTAGTT
CCACGTGCCAACAACCCTGGGGCTTGGAGGCACTCCCTAA
CAATGATCTTCCCTGATGAAGGAACAGAGCTGCAGCATTT
CCTCCAGGTGTCGCTTTAAAACTGTAGTTTTCGGGCAGAC
GCAGTGGCTCACACCTGTAATTCCAGCACTTTGGGAGGCC
GAGGCGGGCGGATCACCTGAGGTCAGGAGTTCGAGACCAG
CTGGCCCACACGGTGAACCCCCGTCTCTACTAAAAATACA
AAAATTAGCCGGACCTGGCGGCGGGTGCCTATAATCCCAG
CTACTCCCGAGGCTGAGGCAGGAGAATCACTTGAACCCGG
GAGGCGGAGGCTGCAGTGAGCCTAAATCGCACCACTGCAC
TCCAGCCTGGGCAAAAGGAGTGAAACTCCACTCGAAAAAT
AAAAAATATGTGGTTTTCAAGCTTTAAGGTATACAAAATT
CACTTGGAGATGTGCTTATTAAAATATATTTCTCTGAGCC
CTATCTCGATACAGTCTGAAAGTTTCGGTGTGGCTCCAAC
ACGAGCATTTTCAAACAAGCACTCAAGGGCCTCTAAGGCA
AAACTTCCGCAGCCCTTATCTTAAAAACTTAAGACACGTC
AATGTCATGCTCCCCACCTCCCTCTCTCCCACTTCTATTC
TCTGAATTGCCGCAATGGCCCTCAATTGTTGTGTCCACTT
AAACTCAATCCAACTACGTCTTTAGTTGCGTCATCAGATG
GCCGGTTACACCACGTCACAAACCCCCACTTTTATCTTCC
GCGAGCCCTTATCCCACAACCCTTCCTCCCCGAGTCGTCC
TTCCGCCGGGTGCTGCCTTCCTCAAGCCGCCCGACCCACG
CCTCAAGCTCCTCCCACCCGCTACCCCAGCTCCCAGGCCC
GCACAATTGGCGGTACAGCTGCCCACTCCTCACTCTCCAG
CTACGGCTCCCGGCACCCCGCCGACGAAGGCCTAGAGCCA
CACCTTACGGCAGCTCCATGAATCTCTCCCCGGTCGAGCC
CGGGAGGGGGAGGGGCGGCAGTCACAGGTCCCAGGGCCTA
GGCAGCATTTTGAAATAGCGAGTAATGAGACCGCAACTTC
CGGTCTCCCACAAGGCCCTACACGAGGTCTTCCGGTGAGG
CCTCCGAAACCATAGATGGGGCAATCGGAGGACTAGAGAG
CTAGAAAGGCTGAGCTCTCTACCATAGAGTAGATCCTAGT
GTCGCGGGAGAGTCGTGGGGCCCGGAAGATTGAAAGTCTT
CAGATATCAAGAATATTTGAGGGGCCCAAAGTGGCTCCGG
CCGGATGTCGTGGCGCTTGCGAAGGCGAGGCCAAGAGTTC
AAGGCCAGCCAACCTCAGCAACCTTACAAGTTCTCAATGA
TTGGCAAAAAGAATATTTGAGGGACTTGCAGGGTCTTGTG
ATTCTTACGGACGTGTATTAGGAGATCAGAAAATAGAGAA
GGGGAAGAGCTAAGGTGGTAATCACAGGCTGCCTTCAGCT
CTTCGGAAAAACTACGCTTCCTCTGGCATTCGCCAGTATT
CATCCTTAGTCCCCAAAGGTGGCAAGGAGGAGAAACGGGG
CGAAGGCGTCACCAAGGTGGTAAGGAAGCTTGAAGCCATG
TTAAATAAGAAGTATTTGAAGACGCCAGGAGCGGTGGCTC
ACCCCTGTAATCCCATTTGGGAGGCCGAAGCAGGCGGATC
ACCTCAGGTCAGGAGTTCGAGATTAGCCTGACCAACATAA
CATGGTGAACCCTTGTTTTTTTCTTTATTTTTTGAACCCC
TGTTTGTATTGAAAATACAAAAATTAGCCTGGCGTGGTGG
TGCGCGCCTGTAATCCCAACTACTCAGGAGGCTGAGACAG
GACAATCGCTTGAACCTGGAAGGCGGAGGTTGCAATGAGC
CAAGATTGCGCCATTGCCCTCCAATCTTGACAACAAGAGT
GAAACTCCTTTAAAAAAAGAAAGAAAGAAAGAAAAAAGCA
AATAGTTGAAGGCTCAAAGGAATTTTTAACCTGCTTATAA
ACGAGGGAGACCGGGCGCAGAGGCTCACAGCGGTAATCCC
AAACTGGGAGGCAGAGGTGGGCGGATCACCTGAGGTCAGG
CGTTCCAGACCAGCCTGTCCAAAATAGCGAAACCCGTCTC
TACTAAAAATTCAAAAAATTATCTGGGCATGGTGGCGGGC
ACTTATAATTCCAGCTACTTGGGAGGCTGAAGCAGGAGAA
TCGCTTGAACCGGGGAGGCAGAGGTTGCAATGAGCCTAGA
TCAAGCCATTGTACTCCAGCCTGGGCGTTAAGAGTGAAAG
TCTGTCTCAAAAAAAACAACGACGGAAAGGGTTGGGCATG
GAAATTGGAAGCTCTCTTCAAATAACTGAATAGTATAATA
TTGGAAATAACGGAACCTTATTCTCTACTCCAAAGTGCAG
AACTAAAACCAATAGAAATTACAAGGCAGTATATTTTAGC
TCAAAAAATCCTCTAACATTTAGAGTCGTCCTGAAATAAA
TGCAATTAGGTATTTAGGGGAAGTAATGTCATTTGAAGGG
AGCCTGCCTGAGAGGTTTGTTGAAAGCTCTTCTATATTAG
GAAACGTTAGACCTGGTTGTGTAACCCAAGAAAGCTTCAT
CTCAGTGTTCTTTGCACCTTTCTTTTAGCATTTACCACGT
ATTGTTTTAGTTATTCATGTATATACCATTTTTATCTCTC
CCAATAAGCAATACAAAACGTGGCTCCCAGTGCTAGATAC
AGACCCATGCAAAAGAACATAGGGCAATAACCTTCCTTAA
ATTTGTACATTCCACCTTGCCGTGCTTCTAGCATAACCTC
CTGCATAGCTTGGAGATCCAGAGTTCCATAAAGGAGCTGA
AGAATTAATTTTTTCAAAGAAATCTGCAGCCACTTCACTT
GAAAAAAGAAAAGGCTGGGGAGGGGGGGCTTTTTTAGGTG
AACCACTGTCAACTATTTCCTCTGTCCTTTTGTGCAATTA
GTATTTTCTTAAAACTTCCAACAGGAATTTTTTTTTTTTT
TTTTTGTAACTTTTAAATAGCATCTGGTTAGTTTGGATCC
TTTCCTAATGTCTCCTGGAGTCTTGGAATATGATCTGTTA
ATGCAGTTTCGTTTGTGTAAGATCAACAAGTATTTGTTGA
GGCCAGGCGCAGTGGCTCACCCCTGTAATCCCAACGCTTT
GGGAGGCCAAGGTGGGAGGATCATTTAAGCCCAGGAGTTC
AAGATCAGCCTGGACAACAAAGCAAGATCCCCATCTCTAC
AAAAAAAAAAAAAAAAAAAAACTTTTTTAATTAGTTGAGC
ATCCTACTGTGTGCCAAGCACCAACCTAGAGGATTCCAAA
ACAAGATTGGAATCTGTCTAGTGGAGGAGTCAGACTGTCC
AGGTAAAAAGAATGTGCTAAGTGCAATGACTGATGAGCTG
CAGTTACCCTTTCCTAGTTTAAGAGAGATGAGCCCTTTCA
ATTTGGGCAAAATATTCACCAACATCTCTAATTCGTCTTC
ATTTAAAACCTTGAGGGTTGTAGCTGGGTGTGCTGGCAGA
TGTCCTATAATCCCAGCTACCCGGGAGGCTAAGGTGGGAG
AATCGCTTGAACCCAGGCAGAGGTTGCAGTGAGCAGAGAT
TGTGCCACTGTGCTCCAGCTTGGGTGACAGAGTGAGACTC
CATCTTCAAAAAAATACAAAAAAAACTTGAGGGCTGGGCA
GTGGCTTATGCCTGTAAATCCAGCACTTTGGGAGGCCAGG
CGGGGGGATCACTTGAGGTAAGGAGTTTGAGACCAGCCTG
GCCAACATGGTGAAACACTGTCTCTACTAAAAATACAAAA
AAAATTAGCCGACCGGGGTGTTGGGCACCTGTAATCCCAG
GCTGAGGGAGAATTGCTTGAACTGGGAAGAGGAGGTTGCA
GTGAGCCCAGATCAAGCCACTGCACTCCAGCCTGGGTGAC
AGAGCGAGAATCCGTCTCGATTGATCGATCGATCGATAGA
ACCTCAATAAATATGTTGAGTAGGCCGTGGTTAAGAATAG
AGTTTTTCCCATCACGGTTGACACTGATTTGTGAGTAATT
GCTCATCTTCTAATTTTTTAAAGAAATAAACACAGAATTT
TACTATGTTGCCCAGTCTGGTCTGGAACTCCTGGCCTCAA
GTGATCCTCCCTCCTTGGCTTCCCAAAGTGTTAGTATTAC
AGGTATAATCCTTTATTTTTTATTTATTTATTTATTTTGA
CACGGAGTTTTGCTCTTGTTACCCAGGTTGGAGTGCAATG
GTGCGATCTCAGCTCACCGCAACCTCCGCCTTCTGGGTTC
AGGCAATTCTCCTGCCTCAGGCTCCTGAGTAGCTGGGATT
ACAGGCACATGCCACCATGCCCAGCTAATTTTTTGTATTT
TTAGTAGAGACGGGGTTTCACCATGTTGACCAGGATGGTC
TCAATCTCTGGACCTCGTGATCCACCCGCCTTGGCCTCCC
AAAGTGCTGGGATTACAGGCTTGAGCCACCAGGCCGGCCA
GGTATAATCCTTTAATCCTACAGGTTGCACCCACTACCAT
GCCTGGCTAATTTTGTGGGTTCTTTGTTTTCTTTTTAGAG
GAGTTTCGCTCTTGTTACCCAGGCTGGAGTGCAATGGCGC
GATCTCGGCTCACCACAACCTCCGCCTCCTGGGTTCAGGC
AATTCTGCCTCAGCCTCCTGAGTAGCTGGGATTACAGGCA
CGCACCACCATGCCCAGCTAATTTTTGTATTTTTAGTAGA
GATGGAGTTTCACCATGTTGACCAGGATGGTCTCGATCTC
TTGACCTCGTGATCCACCCGCCTCGGCCTCCCAAAGTGCT
GGGATTACAGGCATGAGCCACCGGGCCCGGACTGGGTTCT
TTTTTTTTGTTTTGAGATAGAGCCTGGGCCGGGTGCGGTG
GCTCATGCCTGTAATCCTAGCACTTTGGGAGGCCGAGGTG
GGTGGATCACCTGAGGTCAGGAGTTCAAGACCAGCCTGGC
CAACGTGGTGAAACCCCATCTTTAAAAAAAAAAAAAAAAA
TGCCGGGCACTGTGGCTCAAGCCTGTAATCCCAGCACTGT
GGGAGGCCAAGGCGGGTGGATCACAAGGTCAAGAGATCGA
GACCATCCTGGTCAACAAGGTGAAACCCCGTCTCTACTAA
AAATACAAAAAATTAGCTGGGCATGGTGGCGTGTGCCTGT
AATCCCAGCTACTCAGGAAGCTGAGGCCAGAGAATTGCTT
GAACCCAGGAGGCAGAGGTTGAGGTGAGTCGAGATCGTGC
CATTGCACTCCAACCTGGGTAACAAGAGCGAAACTCTGTA
TCAAAAAAAAAAAAGAAAAGAAAAAAAAAAGAGATGGAGT
CTGGCTCTGTTGCCAGGCTGGAGTGCAGTGGCACGATCTT
GGCTCACTACAATCTCTGCCTACAGGGTTTAACGCATTCT
CCTGACTCAGCCTTCTGAGTAGTTGGGATTACAGGTGCAC
ACCACCACACCCAGCTAATTTTCGTATTTTTGGTAGAGAC
GGGGTTTCACCATGTTGGCCAGGATGGTCTCGATCTCCTG
ACCTCGTGATCCGCCTGCCTCGGCCTCCTGAAGTGCTGGG
ATTACAGGCATGAGCCACCTCACCTGGCCTCCAATGTTGT
TGTTAAGCCATCAATGATCTCCCCTAATATGATTAACATC
TGGCAACATTTCTCCATCTGTTCCCCAGGATTTCATAAAA
TGACTTGCCATAATAATAATATTAAAAAAAACACTACTGT
AAGATTTCCCTTTTCTATCAGTCAAGTAACCTTACCAAAA
AAAAAAAAAATTCTGGGTGTGGTGGCTCACGCCTGTAATC
CCAGCTCTTTGGGAGGCCAAGGCAGGCAGATCACTTGAGG
TCAGGAGTTGAGAACAGCCTGGATAACATGGCAAAACCCC
ATCTTTATTTAAAATACAAAAATTAGCTTGGTGTGATGGT
AGATGCCTATAACCCCAGGTACTCCGGAGGCTGACACAGG
AGAATCTCTTGAACCCAGGAGGTGGTGGTCAAAATGAGCC
AGGACAGGGCAACTACATTCCATCATGAGTGACAGAGTGA
GACTCCATCTCAAAAAAAAAAAAGAAATTGGCTTGAAACC
TCAACTGACTTAGTGATCACCACTTCCTTCTTTAAGAACT
ATGCTTACGTTCTCACTCATAGGTGGGTGTTGAACAATGA
GAACACATGGACACAGGGAGGGGAGCGTCACACACTGGGG
TCTGTTGGGGGAAAAGGGGAGGGACAGTGGGGGGTGGGGA
GTTGGGGAGAGATAGCATGGGGAGAAATGCCAGATATAGG
TGATGGGGAGGAAGGCAGCAAATCACACTGCCATGTGTGT
ACCTATGCAACAATCTTGCATGTTCTTCACATGTACCCCA
AAACCTGAAATGCAATTTAAAAAAAATGCTTAAAGAAGGC
CGGGCATGGTGGCTCATGCCTGTAATCCCAGCACTTTGGG
AGACTGAGGCAGGCAGATTACAAGGTCAGGAATTCAAGAC
CAGCCTGACCAACATGGTGAAACCCTATCTCTACTAAAAA
AAAAAAATTAGCCTGGCATGACAGTGAGTGCCTGAAATAC
CAGCTACCCAAGAGGCTGAGGCAGAAGAATCGCTTGAATC
CAGAGGCAGAGGTCTCAGTGAGCCGAGATCACATCACTGT
GCACCAGCCTGGGCAACAGAGTGAACTCTGTCTCAAAAAA
AAAAAAAAAAAAATTGCTGTGCTCACAAATTGTTGATTTG
ATTAAAAAGACAGGAAACCTGGGTTCTGGTCTAGCTATTT
CTGGAAACCAGAAAAAGTTACACAGTGTTTCAGATCTTCA
GTTCCCTAATCTGTAAAATAAAATGGCTGAATTCAACCAT
TTCTTATGGCCCCTTGTAGTTTTAAAAAAATTAAAAGTCA
GTATTATTGGCCTATAGCTTTTCTGGAAAAAAATGACTTT
CTACCTATCAAAAGGTATAAAGAATATGATCTCCTTTTTC
CCATTCCTCTTCCTAAAGAACAATACTTTACACATACAAA
ACAGTTCCCTGTAGTAACCTCTATGGTACCTCCTTCCTTC
AGCCTCTGCGGAACCACTATCCTGAGTTTGGTGTTTACCC
CTGCCACGCATTTATATGTGTGTATATAAACTAAAGATCT
TTAGGGTTTACATGTGTACATATTCCTTAAAAATATGTTT
ACACTTTTAAAATTTTTACAAATGGCATCAAACTATATGT
GGTCAACTGCAACTTACATTTTTGCTCATCATTGTGAAGT
TCAGTGCTGTTACACTGGGTAGTTATGGTTAATTCATTCC
CCCCCGCCCCCCGACAACGGAGTTTTGCTCTTGTTGCCCA
GGCTGGAGTGTGATGGCACTATCTTGGCTCACTGCAGTCT
CTGCCACCCGGGGTTCAAGTAATTCTCCTGCCTTAGCCCC
CCGAGTAGCTGGGACTACAGGCACACACCACCATACCCAG
CTAATTTTTATATTTTCAGTAGAGATGAGGTTTCACCATG
TCGGCCAGGATGGTCTCAAACTCTTGACTCATGATCCGCC
CGCCTTGGCCTCCCAAAGTGCTGGAATTACAGGCATGAGC
CACCGTGCCCGGCCCTGATTAATTCATTTTTAATGATGTA
ATGTTGTTGTATAGGAATATATTGAAATGTATGAATGTAT
AATTAATTGTTGTATAGTAATTTTATTAGTTTTCTAGAGT
TGCCATAATGAAATACCACTGAGTGGCTTAAACAGAAATT
TATTTTCTCATAGTTCTGGAGAAATTGAAGATCAAGGTGT
GAGCAAGTTAGCTTTCTCCTGATGCCCTCTTTCCTTGGCT
TGCAGATGGCTTTTTCACTGTGTACTCGTCCTCCTGTGGT
TGCCCATTGGTCTGCATGTTGTCTGTAATATAACCTCCTC
TTATGAGGACAATAATCATGTTGGGCCCACCCATGTGACC
TCATTTTACCTTAATCACCTCTTTAAAAACACTGTCTCCA
AATACATTCCCGTTCTAAAGTACTGGGGGTGGTGTTCAAC
ATGAATTTTGAGAGGGACACAATTCAGCCTGTAATAGTAA
TGTATGCACCACAATGTTTTATTCATCTCCTTTAATAAAT
ACTTAAGCATTTTCAATTGTTTGCCATTGCAAACAATGCT
GTTATCATTCTCATGCTTATCTCCATGTGTACTCTAGAGA
AAATTACTGAGTCATAGACTACATATAGTCCACCCTAATA
GATCATGCCAAGGTGCTCTCTAAAATGATTGTAGAAAAAA
CACACTCCTATTAGATGTGTGTACGAATTATCTTGCTGCA
AAAATAAAGAAAATAAATAAATAAAATAAAAGAATTACCT
TGCTGCACATGTTTACCAGTCCTTGGCATTTTCAAATTAT
GAAAAAGAATCTGATAAATGCAAAATGGTTTCTAATGTTG
GTTTGTTTTATATGTCCATGATTATTAGTAAGGTTAAGCA
TTTTTTCATATTTATGGACTTAAGGTTCCTATGTAAGAGT
TGCCTAATCAGATCTTTTGTGCCCATTTTTCTATTGGATT
GTCTTTTACTTTTTTTTTTTTTTTTTTTTTTTGAGACGGA
GTCTCACTCTGTCACCCAGGCTGGAGTGCAGTGGCGCGAT
CTAGGCTCACTGCAACCTCTTCCTTCTGGGTTCAAGCTAT
TCTCCTGCCTCAGGCTCCTGAGTAGCTGGGAGTACAGGCG
AATACCACCACACCCGGCTAATTTTTTGTATTTTTTGTAG
AGACGGGGTTTCACGGTGTTAGCCAGGATGGTCTCGATCT
CTTGACCTCGTGATCTGCCAGCCTCGGCCCCCGCAAAGTG
CTAGGATAATAGGCTGAGCCACAACACCTGGCTTGTCTTT
TACTTATTGACTTGTGGGGTTTCTCCATATAATCTGGATA
GTAATCCTTCTTGGTTATATGTGTTATAAATAATGACTTC
ATATACATAGCTTTTCACTTTTTAAACATTGTCTTTGATT
AACAATGTTTAATGAAATAAAATTTATTAATTTTTCTTAT
GTTTTGTGCTTTTCTTGGATACATAAGAGATTCTTCCCTG
TCTCTGGGTCATAAAGATACTCTCATATATTTTCTTCTAA
GAGTTCCAAAGATTTGCTTTTTCTTTTTTTAAGGGTCGAA
AGGGCCAACTGGAAAGATTTGCTTTTCACACTTAGGCCGT
TAATGTGTTTGTAATTGATTTTTGTGCATGTTGTAACATG
CAGATCCAACATACAGTGCCCAGATTGGAGTGCAGTGGCT
CCATCCTGGTTCACTGCAGCCTCCACCTCCTGGGTCCAAG
CAATCCTCCCACCTCAGCCTCCTGAGTAGCTGGGATTACA
CGCTCATGCCACTACACTTGGCTAATTTTTTATTTTTTAT
TTTTTGTAGAGAGGGAGTTTCATCATGTTGCCCAAGCCGG
TTTTGAACTACTGGGCTCAAGAGATCCTCCCACCTCAGCC
TCCCCAGTAGCAGGAATCACAGACAGGCACTAGCATGCCC
```
