## Appendix S1 for "Sexual selection and pseudogenization in primate fertilization": All_Annotated_Scaffolds.gff (part 8 of 747)

```
AGTTTATTAATTGATTATGTGGTGGGGAGCAGGAGCAGGA
AGGGGCAGGTCTGGCTATATTTTCTACGAGCCTCTCAAAC
TCCTAGCCTCAAGCAGCCCTCCCAAAGTGCTGGCATACCA
CGCCCAGCCTTAAATCAGCTTTCTACATCTCGTTCCACTT
CAATCAAATATGTTAATCCTTTGTTGAAAGGTGGATGGTG
TCAGAAAAGGTTGAAAGAGCAGGATTCATAGGGTCTGTTC
TTGTTACATCTTTGCCATTAGATCTTTATGCCTTCATGAA
TGCTTATTACATGTCAGACACTACTGCAAACACTGTGTAT
ATACTATACTATTTAAATCCTGCCATCACCCTATTGTCCT
GACACAGAGAAGTAACTTGCTCAAGTTACACAGTGGCAGT
CAGGATTCGAACAGGGCACCTAACTTCAGAACCCAGGCTT
TGGATAAGCATTTATCCTTTGTTTTACAAACAGTGTTGTC
TTTTTTTAATCCTTTGTTTTTCAATGCACAGATATGCATC
CCTTTCTCAAAAATACGAAAGAAACAAAACACAATCGATG
TAAAATATTTCCTAACTTGAAAATGCTTTCCATTTTTTTC
CCAAATCCTACTCTTCCGAAACATTATTTTAATGGATACA
TAATATTATAACTACCATAATTTATGTAGCTATTTTTCTC
GTTTCTGATTACTTTTTTTCTTTCTAAGGTTCAATTCAGG
TACTGGTTTCTGATTAAAATGCCATTGTGATCTCTCCTGT
AGTCAGATTTTTTTGTACACCCCTGATTATTTCTTTCTTC
TTCTTCTTTTTTTTTTTTTTTATTAAGTGGAGTCTCTGTT
GCCCAGGCTGGAGTGCAGTGGCGCGATCTCGGCTCACTGC
AACCTCTGCCTCCTGAATTCAAGCGAGTCTCCTGCTTCAG
CCTCCTGAGTAGCTGGGACTACAGGCAGGCTAATTTTATT
TATTTATTTATTTTTACTTTTTAGTAGAGATGGGGTTCAC
CATGTTGGTCAGGCTGATCGCGAACTCTTGACCTTGTGAT
CTGCCCGCTTCGGCCTCCCAAAGTGGTGGATTACAAGCGT
GAGCCACTGCGCCCGCCACCCCTGATTATTTCTTTCTTTT
TTTTTTTTTTCTTACTGGAATAGTTACTCTGGATATGGAC
GCCCCTGATTATTTCTTCAGGACAAATTCCTAAAAGTGGA
ATTGCTGGACCAGAGCAATCACCTGGAAGGAGATTAAGAA
TGGAATCTGTAAAGCAACATCAGCTAACAAAGATTCTTTA
ATGTCCCACTCTCAAAGCTCTACAGCGGTAATTCTCAACA
CCAGCTCCATAGCAGAGAGCAGTGCTCAAATTACCGTTGG
CTACGGAAGGGAAGAACCTCCGGTGCCAAGATCAAAACAA
TCTCTTTTCAAGGACACGTTCAGTTTTCCTGTCTCTCTAG
CTTAGTAGAGCTTCTGCCCACAAAGTCGCTGCTCGTGAAC
TTCTCCTGATGCGCCGGGCGAATTACCTGAGGTCAGAAGT
TCCAGAATTTGGCCAAAACGGTGAAACCCCCGTCTCTACT
AAAAACACAAAAATTAGCTGGGCATACTGGTGGGCACCTG
TAATCCCAGCTGCTTGGGAGGCTGAGGCAGGAGAATTGCT
TGAACCCGGGAGACGGAGGTTACAGTGAACCGTGAGATCC
TACCATTGCACTCCAGTCAGGGTGACCTAGAGAGACTCCG
CCTCAAAACCAAACCAAACAAAAAAAACTACTTGGATGCT
TTCAAGGGACCCTCTGGATAACCTCACCATCCTTCCTTTC
AATTTATACCGCGCAGTGCAACCCGATAGCTTCAGAACAG
CAAATTCATAGTCTCTCTTAGACAGACTCTTTTTTCTTTT
TTCTATCGTTGGGTAGGTTTTAGCGCTGATGCCCATCCTA
TTACCAATGGTAAAATAGATCTAAGGTTATTACAGCGCTT
CAAAGGTGACACCTTGCCATACTTTTATCCTGAACCTATT
AGATTACAAATCTAAATAACCTACCTAATAATGCTTACTA
GGCGCATAAATATCTTGCAATTCTGAATTAGCTGGTGATG
CTGATGAAAAGAGCAGAATTGGGGCCTTTTATTTTTCTTT
TTACGCACGGATCACGAACTTTCTTGGCGTTAAAGCTGTC
ATAAAATGTGGATGATGCAACCTCTCAAGGGCCCTCTATC
TTATGTAAGGCATAGCAGAACAACCTATTCTCCACGGGAG
CCCGGATAGCTCAGTCGGTAGAGCATCAGACTTTTAATCT
GAGGGTCCAGGGTTCAAGTCCCTGTTCGGGCGGATGGTTT
CTTTTTCCTTAATGGATAAATAAAAAGTGTATACTTTATG
ATGTAAAACATCATGTTCTGAAATATGTTCATATTGTTGA
ATAGTTAAATCAAGCTGATGAGGGTATGCATTATCTCACG
ACTTTTTTGAGGTGAGAGCAGGAGCTGCTTGCTTTTATGT
GATTTTTTTCTTCCTTTTTCAGCTGTGAGCAATCAGAAAA
CTGACGTCTTTCTGGAAACCACCGTGCCAAACCTCGATAC
TTGCCAAGGAATTAAACGATTTTCCAGTCATTTTTTTTCC
TCCCTGAGAACATGTTTATCTAACATATTCTGAAACCAAT
GAAAAATTAATCAAATTCAATCTTAAATATAAAGCATTCA
CCTTTGGGAAAACTACAAACGCCCGAACAGGGACTTGAAC
CCTGGACCCTCAGATTAAAAGTCTGATGCTCTACCGACTG
AGCTATCCGGGCACTCCTTAGTGAGATGTTTTTCTGTTTA
CTTCATATAAGTCTAATAGATCTCTCTCTCCTTTTTTTTT
TTTTTTTGATGGAGTTTCACTCTGTTGACACAGGCTGGAG
TACACTGCCACGATCCCACACCACCACACCCAGCTAATTT
TTGTATTTTTAGTACAGATGGGGCTTCACTAGGCCAGGAT
GGTCTCCATCGCTTGACCTCATAATCTGCCTGCCTTGGTT
TACCCAAAGTGCTGGGATTACAGGGGTGAAACACCGCACC
TGGCCTGCTTCCTTTTAAGTGGCTAGATTTAGGTTTTACT
TAGGATTAAAGGTTTTTTATTTTCTTTTAATTTTTTGTTT
TAGCAAGATAAAGCAAAACAAATATTTGCCTTTCCTTTTC
TTCTTGTTCCATTCACTCACTTAAAACATGTGTTCTTCAG
CTTGTTTCATGTTTGATTCAAAGTTATCAGTATTTACTAA
CTCTCTAAAAGGAAATTAGTGGTAGTAAATTACAGAAAAA
TGGGCAACCAAGCTAATATTCAAAATTCAGACATAGGATT
ACAACTTCCTTCCTACCTTCCTTCCTTCCTTCTTTCCTTC
CTTCTTCCTTCTTTCCTTCCTTCCTTTCTTCTTCTCTTCC
TTTTTTATTTTCAATCTTTGCAGCTGTGCTAAGGAGCAGC
CTCTTTTTATTATACTTCTGCCTTCTATTTATCACTTCCC
TGATAAGACCTCTTAATTTTAATTATAATTATTCTGCCGA
GCCAAATTACAGCATCTCTCCCATTAATGAAAAATACATT
TCCATTCATCAGATGATGTAGCTGTTAGATAAGCATTCCT
TAGTACAAAAGAAGAAAAGACACTTTGATTCATGCACAGA
GGAGCTAATACTGTAAGAAAATAGAAGTGATCGTGGAAAG
GTCTGAATTTAAATTGTGGGAAAAGGAGTTTAGACCTTTA
ATTTGACTCTGGATTGAATTTCTGCCTTTCCTCCTTTTTC
AAGCAAGTTGCAGTTTTCTTTTCTTTGAGAAGGAGTCTCA
TTCTGTCATCCAGGCTGGGCGATCTGGCAACCTCTGCCTC
CCAGGTTCAAGCAATTCTCCTGCCTCAGACTCCTGCGTAG
CTGGGATTACAGGTGCCTGCCACCAGGCCCGACTAATATT
TTTGAACTGTTTTTTAGTAGGGACAGGGTTTCACCATATT
GGCCAGGCTGGTCTTGAACTCCTGACCTCAGATAATCTGC
CCACCTTGGCCTACTAAAGTGCTGGGATTACAGGAGTGAG
CCACCACACCCGGCCTCAAATTGCAGTTTAAGACAGACTC
ACAAGATGAATCTTCCCAAAGCAGTGTGTGCCAGGGGGAG
CAACATAGAGTATTAAGAATACAAATCTCCAGCAGCCTAA
TTTTTCCTAAAATCAATTTTTTTTTTTTTTTTGAGACAGA
GTTTGGCTCTCGTTGCCCAAGCTTGAGTGCAATGGCACGA
TCTCGGCTCATTGCAACCTCCGCCTTCCGGGTTCAAGGGA
TTCTTCTGCCTCAGCCTCCTGAGTAGCTGGGATTACAGGC
ATCCATCACTATGCCTGGCTAATTTTTTGTATTTTTAGTA
GAAACAAGGTTTCACCATGTTAGCTAGGCTGGTCTTAAAC
CTCTGACCTCAGGTGATCCACCTGCCTCAGCCTCCCAAAG
TGCTGGGATTACAGGTGTGAGCCACTGCGCCTCGCCACCT
AAAATCAATTTCATCAACCCTGACACATTGGATGTGGAAC
ACAAGATTATGAAATTTCAAATACTGATAAGGGAATTCAT
TGTAGTTTCTGGGAACTAGTGGCTTCTGAACACAATGAAA
ACAAAATAGCTCAGCTTCAGTTGGGGAAATTTTTCTTTCC
TACAATTGTCTGATTCTTTTAGAACAAAGACCAACAAATT
GTATGATCCTGAGCAGGCCTGGGTTTCCACATTTATAAAA
TAAGGGAAATTGATTAGATGGCCTCTAAGATAACTTGAAA
ATCCAAAGTTTTACCATTCTGTTACTTTTTCCGTTGTGAA
TAAGATTAGAAGTAACAGGCTCAAAATGTGCCAGAATGGA
GTGATTTAATTCAACAAACATTTCCCATCATCTATTATGG
CTTAGGCTCTGTGCTAGCCCTAGAGTCTAAGATGAGTAGA
GGGCATGGGTCCCACTAAAAGTCTAGGAAAGAAGACACAC
ACACCAACAAACAATTTCAACATAAAGTGAAGTGGCAGCA
GATGAGGATGGACAGAAAGGCAGGCTTTATAAAATAAGGG
TGGCTGAGTCCCTGAGTTTTCAGCAGGGAAACTTCATGAT
CAGAATTCAGTCTAAACAAGTAGCTATCAGAGGTGTACTG
AAGAAACTATAATGAGAAAAATACAGACATTTATTTATTT
AGACATGTTTTTTCAGCACCCACTATTCAGATAAGGAAAA
ACTGCTAGCACTGTTTCTATGAATGAGATGTGGAAATAAA
TTATACTACAAAAGTTTTTTTTTGTTTTTTTTGAGACGGA
GTTTCATTCTTGTTACCCAGGCTGGAGTGCAATGGCACGA
TCTCAGCTCACCGCAACCTCCGCCTCTTGGGTTCAAGCAA
TTCTCCTGCCTCAGCCTCCTGAGTAGCTGGGCCACCATGC
CTAGCTAATTTTTGTATATTTAGTAGAGACGGGGTTTCAC
CTCGTTGACCAGGATGGTCTCAATCTCTTGACCTTGTGAT
CCACCTGCCTCGGCCTCCCAAAGTGCTGGGATTATAGGCG
TGAGCCACCGCGCCTGGCCTACAAAAGTTTTAAGGAAGGG
AAAAGTGTCTATCCAGGCCTCCTTAAAAGGGCAAGAATAG
ATAAAGGGGTCTTCAAGTTTTTTCCTACCCAAAGGCTTTG
TTACATCGAATTCCTGTTCCTGCAAGATATCAAAACCAGC
TGTTTAAAATTAAATTAACTGAATGGGATTAATCAATCAA
AATGTGCTTACTGGTTACCCACTGCTTCCACAACAGTGAG
CTAGGCACTGTAGGGAGGAAAACGGAAAATCTGGAAGGAA
TGTAGGGACTGCATGGTGTATTTAGAGGATGGAGAATAAC
TGAATCTGGCTGGAGCAGAGCGGGATAGGGGTAAGGTCAC
ATTGGAGACCACACTTTCACCAGGCTAAAGCAAACAATTT
TATCCTACAGGCAACAGTGAGCTATTGAAAGATTGGCTTG
TTAACATTGCAAAGTCCACCCAAGATAGTATGAAATGAAT
CTGTTTGCTTCATTTAGTTGCATCAAAAATACCACAAGTG
TCATCTTGTACTTTAGCATAAAATCTTCCTGGAGTGCTTC
TTGAAGCTTCATTATGCAGACTGTTGAACTTAATTTTCCC
ACTAGAGGGCAAGCTAAACACACAGATTCTGTGTATTTGA
TGATTCTACTAGTTCTTTAATTTCTCCCACTATCTTTTTA
AGTGTGCGGGTGTGTGTACAGTTGAGATTACACTCTTAGC
AAATTTCAAGCACATGATACATTATTAATAACTATAGTCA
CTGTGCTGTATGTTGGATCCCCAAACTTTTTTTTTTTTTT
TTTTTTGCCAATCATTGAGAGTTTATAAGGTTGCTGAGGT
TGGTTGGCCTTGAACTCTTGGCCTCGCCTTCGCAAGCGCC
ACGACATCCGGCCGGAGCCACTTTGGGCCCCAAGGATCCC
CAAACTTTCTTCATCTTATAACCAAAATGTTGTGCTCTTT
GGTCAAGATCTATTCGTTTCCCTCACCTCCCAGCCCTTGG
TAAACATTCTGCTTTTTCCCTGAGTTCAACTTTTTTGGAT
TCCACATAGAAGTGAAATCATATAGTATTTGTCTTTGTTT
CTAGCTTATTTCATTTAGCATAAAGTCCTCCAGATCTGTC
CATGTTTTTGCAAATGGCAAGATTTCCTTATGTATCCCAT
TTTCTTTCTTTTTTTTTTTTTTACATCTCAAAAAAAAAAC
CTCCATCAGTTTCACTCTTGTTGTCCCGGTTGAAGTGCAG
TGGCATGGTCTCAGCTCAACTGCAACCTCTGCTTCCTGGT
TTCAAGCAATTTTCCTGCCTCAGTCTCCCAAAGTAGCTCG
GACTACAGGAGCCTGCCACCACCACACCCTACTTTTTTTT
TTTTTTTTTTTTTAGAGAATAGGTTTCACCATGTTGGCCA
GACTAGTGTCGAACTCCTGACTTCAGGCAATCCTGAAGTG
CTGGGATTACAGGCATGAGCCCACCAAGCCCAGCCTAATT
TTTGTATTTTTTTCTTTTTTCTTCAGATTTTTTTCTTTTT
TTTTAAAGACAGGGTTTCACCATGTTGGTCAGGCTGGTCT
TGAACTTCCGACCTCAAATGATCCACCTGCCTTGGCCTCC
AAAGTGCTTGGATTACAGGCGTGAGCCACCACGCCCAGCC
TAATTTTTGTATTTTTAATTGAGACAGGGCTTCACCATTT
TGGCTGGGCTGATCTCAAAATCCTGACCTTAGGTGATCTG
CTCACCTCAGCCTCCCAAAATACTGGAATTACAGGTGTGA
GCCACTGCACCCAGCCCCCATTTTCTTTATCCAGTCACCT
GTTGCCAGATACTTCTGTTGAATCCACATCTTGTCTATTG
TGAATACTTCTGCAATGAACATGGAGGTGCCGATCTCTCT
TTAACATACTGATTTCATTTCCTTTGGATATATTCCCAGA
AGTGGGATTGCTGGTTTGTACAGTAGTTCTATTTTTAATA
TTTTAAAGGAATCTCCATACTGTTTTCCATATGGCTATAC
CAGTTTACATTCCCACCAACAGTGTACAAGGGTCCCTTTT
CTCCACATCCTCGCCATCACTTGTAATCTTTTGACTTTTT
GAGAATAGCTACACTACCAAGTGTAAGGTGATCTCTCCTT
ATGGTTTTGATTTACACTTCCTGATGATTAATGATGTTGA
GCACCTTTTCATATACCTGTGAGTCATTTTTCTTTTTTTT
TTTTGAGACAGAGTTTCACTCTTGTTGCCCAGGCCAGAGT
GCAATGGTATGATCTCGGTTCACTGCAACCTCCGTCTCCT
GGGTGTAAGGGACTCTCCTGCCTCAGTCTCCCAAGTAGGT
AGAATTACAGGCATGCATCACCATGCCTGGCTAATCTAGC
ATTTTTAGTAGAGACGGGGTTTATTCATGTGGGTCAGACT
GGTCTTGAACTTCCAACCTCAGGTGATCTGCCCACCTCAG
CCTCCCAAAGTGCTGGGATTACAGGCGTGAGCCACTGTGC
CCAGCCACCTGTGGGTCGTTTGTATGTCTTCTTTGGGAAA
ATGTTGATTCAGGTCCTTTGCTCATTTAAAAAAATTCTGG
TTATTTGTTTTTGTTTTGTTTTACTATTGAATTGTATAAG
TTCCTTATATATTTTATATATTAACCCCTAATCAGATATA
TGGTTTGCAAATTTTTTCTCTCATTCTGTATGTTGCCTTT
TCATTTTGTTGAGCCCTATTATAATTTTTAAAGGGATTTT
TTTTTTTACCCTCCTTCTCATCAGACTTACTGCCTTTGAA
AAAAATCATCATCAATCTATATCACAGAGGGGGAAAGTTG
TAGACCCTTCCTTCCCAGAGTTCCCCAAACCAACACGAAG
GGGCCAGTCTTCTATTATCACAGTATAGTGCATAGAGTCT
TTGGAGCTGAGACCATCACAAGGTACTAGGAAGATACACA
GTACAGGTTGTTTTTTATTTGTCTGTTTTGAGACAGGGTT
GCAATCATAGCTTACTGTGGCCTCAATTTCCTGACTCAAG
TGATCCTCTCATGTCAGCTTCCAGAGTAGCTGGGACTACA
GGCATGCACCACCATGCCTAGTGATTTATTTTTTAATGTT
TTTGTAGAGATGGGGTCTTGGTATGTTGCCCAGGCTACTC
TTGAACTCCCTTAGCTCAAGGGATCCTCCCGCCTCAGCCT
CACAAAGTGTTGGAATTATGGGCATGAGCCACCATGCCTG
GTTGAGCCCAAGAATCTTACACAGCATCAAGAGCTCAAAT
ACTGAGGCTGGGCACCCTGGGTCATGCCTGTAATCCCAGC
ACTTTGGGAGGACGAGTGGGTGTATTACAAGGTCAGGAGT
TCAAGACCAACCTGGCTAAGATGGTGAAACACCATCTCCA
CTAAAAATACAAAAATTAGCCAGGCGTGGTGGCGGGTGCC
TGTAATCCCAGCTACTCAGAAGGCTGAGACAGATAATTAC
TTGAACCCGGGAGGCAGAGTTTGCAGTGAGCCGAGATTGC
ATCACTGCACTCCAGCCTGGGTGACAGAACAAGACTCTGT
CTCAAAGAATAATAGTAATAAGAACTCGGATACTGAAATA
AATACTCCCTGAACAACACAGCCCTCAAATGTCATGGATC
ATTGAAAAGGTGTAGGGAAGAAGCCGGACTGATTTCAAAG
CCAGTAGAAGTCGAAGGAATGAAGCAGTCAGTCTATCCAT
AAAATTTTTTACTGAGCACCCACCCCATCGCTAACATCCA
TTCACCTTTCAAAGATATTTGAATATTTTTGAAGAAAGCC
TATTGAAAGATTTCAAAATAAAATTGTTATAAATACTGCC
TTTCAAAATATTAGCTTGGGCTGGATGCAGTGGCTCATAC
CTATAATCCCAGCACTTTGGGAGGCTGAAGCAGGTGGATC
ACCTGAGGTTGGGAGTCCAAGACCAGCCTGACCAACATGG
AGAAACCCTGTCTCTAATAAAAATATAAAATTAGCCAGGC
ATGGTGGCACATGCCTGTAATTCCAGCTACTGGGGAGGCT
GAGGCAGGAGAATCACTTGAACCTGTGAGGAGGAGGTCAC
AGTGAGCCAAGATAGCACCATTGCACTCCAGCTTGGGCAG
GAGAGCAAAACTTCATATCAAAAATAAAAAACAAAAATTA
GCTTGGAGTTGTTTACAGATTAGTCCTACTCTAGAGCAAA
GCTGTGAGAGAATATAGCACGGATAAACAGATTCTATCAT
CATCTCCTACCATTGATTTCAACCATTTGCTCCCTGACCA
GTAACCTACTTATTATTAGCACTGAATTTTATTATTTATT
TATTATTATTATTATTTTTTAGAAGGAGTTTCGCTCTTGT
TACCCAGGCTGGAGTGCAATGGCGCGATCTCGGCTCACCA
CAACCTCCGCCTCCTGGGTTCAGGCAATTCTCCTGCCTCA
GCCTCCCGAGTAGCTGGGACTACAGGCGGGCACCACCATG
CCCAGCTAATTTTTGTATTTTTAATGGAGACGGGATTTCA
ACTTGTTGACCAGGATGGTCTCGATCTCTTGACCTCGTGA
TCCACCCGCCTCGGCCTCCCAAAGTGCTGGCATTACAGGC
TTGAGCCACCGCGCCCGGCCTATTTTTTATTTTTTAACGA
GACAGGATCTTACTCTATCGCCCAGGCAGGCACTCAGTTG
CACGATCATAGCTCACTGCAGCCTTGACCTCCTGGACTCA
GGTGATCTTCCCACCTCAGCCTCCTGGGTAGCTGGTAACT
ACAGGTACACACTACCAGGCCCAGCTAATTTTTTGTGTCT
TTGTAGAGATAAGATTTTGCCATATTGCCCAGGCTGGTCT
TGAACCCCTGGGCTCAAGCAATCCACCAGCCTAGGCCTCC
TGTAGCACCAGGATTACAGGTATGAGCCATCACACCTGGT
CACCACTGCAATCTTAGAGTCTCAAGCTTTTCATTTCTGG
CTCAGTTGCTCTGTCTTCCTGTGACTAGATCCACGTCTTC
ATCCATTCACTTATTGACCAAGAATTCATTGAGCACCAGC
TTTGAATCAGGCAATGAATTAGGCCTGGAAATTCAAAGGT
AAAACAATGGAGATCCCTTGTCTTTAAGGAGCTTACAGTC
CATTGCCCTCCTCTTCTTTCCCCTCCCCAATTCAGAAAAA
AGTAGACAAGCAGTTATAACACCCATGATCAGTGTTACAA
CTCAAGTAGCTATTGGGTGTGTCTAGACACTCTTAGGAGG
CACTCTAGGGTCACTGCAGAGAATTCGTTGTAGGATGTAT
TAGTTTGTTATTGCTGCTGTAACAAATGACCACAAATTTA
GTGGGTTAGTGCAACACAAATTTATGCTATAGTTCTGCAG
ATCAAAAGCCCAACATGGGGTTCACGGGGCTAAAATCAAG
GTTCTGCAGGGTCACGTTCCTTCCTGGAGGCTCTCAGGCA
GAATCTGTCCTTTGACCTTTCCAGGTTCCAGAGGTCATTC
ATATCCTTTGGCTCAGGACCTCCATGCTCTGACTTTCAAG
CTAGCAATGTTGCATTTTTCTGACTTTTTTTTTTTTTTTT
TTGAGACGGAGTCCTGCTCTGTCACTGGGCTGGAGTGCAG
TGGCATGATCTGGGCTCACTGCAACCTCCAACTCCCTGGT
TCAAGTGATTCTCCTGCTTCAGCCTCCTGTGTAGCTAGGA
CTATAGGCACGAGCCACCATGCCCAGCTAATTTTTGTAGT
TTTAGTAGACCCAGGGTTTCACTATGTTGGCCAGCATAGT
CTTGATCTCCTGACCTCGTGATCCGCCTGCCTCGGCCTCC
CAAAGTGCTGGGATTACAGACGTCAGCCACGACGCCCAGT
CTTTCTGACCATTCTTGCATCATCACATCTCTCTAACTTC
AACTAGGAAAGGTTCCCAGCTTTCCAGGACTGATGCGATT
AGATTGGGCCCACTTGGATAATACAGGCTCATCTTCCACT
TCCAAGGGTCTTAACTTAATCACATCCATAAAATCCTTTT
GCCACATAACATAATGCAGCCATAGGTTCCAGGGATTAGG
AAGTAGACATTTCCTCCTTTGGGAGACCATTACTCAGCTT
ACCACATAGACAACGCACAAAGGGAAGGGGATAGAGGTGG
GGATTGGAGGTAGGAGGCCCTTTCCAGGCGGTGGGAACCA
TATGGAAAGGCCCTTAGGTAAGAATATCGTGTATTCTAGG
AACTGCAGGGAGTTTAGTAAGGCCCAAGTGTGAAGTTTAC
ATTGGAATGTGGGAGGCTGTTCATTCAATACACATTTATT
GAATACTGTGTGGTAGGTGCCTTTAGGAGATGCAGGAATG
CTAGAGTAAAAAGCAAGGGCTGACTGTGAGAGAATTCCGA
GTTTCCTTAGGAGGTTGGACTTTAGGAGTTACACAAAGTC
ACCCATTAATTCATCCGCCAAAAAGTTTTCGAGCACAAGT
GCCAGGCATTGTTCTAGGCTCTGAGAATACAGATGTTTCA
AAACCAAAGCAAAAATCCCATACCCTACCACTTAGTCGAT
TTTAAGCAGGGGAAGCAGATGTTTGCTTTGGAAACATCAT
CCTGGCTGGGTTGCTTGAGAAAAATTGGAAGGAGAATAAG
ACTAGAGGTAGACCAGTCCTCTTCCTCCCACTTCTTCAAG
ATTCACAGCCTTGGGCGGGTCATGGTGGCTCATGCCTGTA
GTCCCAGCACTTTGAGAGGCTGAGGTGGGGTTGGTGGTGG
TCGGGGGGATCATCTAAGGTCAGGAGTTCAAGACCAGCTT
GGCCAAGATGGTGAAACCACATCTCTTCTAAAAATACAAA
CATTAGGCAGGCGTGGTGGCACTCACCTGTAATCCCAGCT
ACTTGGCAGCTGAGGCAGCAGAATCACTTGAACCTGGGAG
GCAGAGGTTGCAGTGAGCTAAAATTGCACCACTGCACTCC
AGCTTGAGTGACAAGAGCAAGACCCTGTCTCAAAAAAAAG
AGATTCTCCTTTGCTCAGCTTCACTTCCCTCCTTGGGCAC
CTCCTCTTTTGTCAGGAGCCCTCTTTATCCTTCACGCCTC
CACTGTACTTGGAAACCTGACCTCATGTTCTACACTTGGG
CTTCTAAGCACTGCAGGACAAAATGATGAAAACATTCAGA
TATTTTTATTCATAGCCACAACATATTAGAATATCCAATG
CCACCTGAATTCTCAATTATACTGACAATCCTCTCTCTCT
CTCTCCCCCCTCCCTCTGGAGCTACCACTCTCATTCCTTT
CTATTTTAACTTTAACCACTTTCTTTGTTAGTCCTTCCCC
CCCCCCCAAGACAGAGTCTCTCTTTGTTGCCCAGGCTGGA
GTGCAGTGGTGCAATCTTGGCTCACTGCAACCTCTGCCTC
CAAGGTTCAAGCAATTCTCCTGTCTCAGCCTCACGAGTAG
CTGGGATTACAGGCATATGCCACCATGGCTGGCTAATTTT
TTGTATTTTTAGTAGAGAAAGGGTTTTGCTACATTGGGCA
GGCTGGTTTCAAACTCCCAATCTCAGGTGATCCACCCACC
TCAGCCTCTGAAAGTGCTGGGATTATAGGCGTGAGCCATT
GTGCCCAGCCAGGCCTTTAACCTCATCTTGACCCTTTCTC
TCTCAACAGACTGCTTAGAGACTATCAGGGAGCAACCAGT
CCTCTCAACACCTAGTCTCAAGTTCTAGTCTCTTTACCAG
TCTACAAATGCATCTGCTTTTGTATAGCCTTCCTCTCAAG
GATATCAGAGGCAGCTCCACCCCATATGCCTGGGTCCCAT
CTCTCCTATTCATGATCTTGCTCTCTTTGGTCTTACTCTG
CAGCATATGAACACGTTTAAGCCTTTCTCATACTAAAAAG
AAAAAACAGGCCGGGCGCGGTGGCTCACGCCTATAATCCC
AGCACTTTCAGAGGCCGAGGCAGGTGGATCACGAGGTCAA
GAGATCAAGACCATCCTGGTCAACAAGGCGAAACCCGTCT
CTACTAAAAATACAAAAATTAGCTGGGCATGGTGGCACAT
GCCTGTAATCCCAGCTACTCAGGAGGCTGAGTCAGGAGAA
TTGCCTGAACCCAGGAGGCGGAAGTTGTGGTGAGCCAAGA
TCGTGCCATTGCACTCTGGTCTGGGAAACAACAGCGAAAC
TCCATCTCAAAAAAAGAAAAAAAAGAAAAAACAAAAATCT
CCCCTTTTATCCTGCATTTCCCTCTACCCACTGCCTTATA
TTTCTTCTTGTCTTAAATTGCCAAGCTTCTAGAAAAAGCG
TGTTTCTTTTATTCTAGATCCAGGTTCATCCATTCACTTA
CTGACCAAGAATTTATTGAGCACCAGCTTTGAATCAGGCA
ATAAATTAGGCCTAGAACCCACTGGAGGATGGTTTAACTA
TGATCACTCTCAATCCATGAGCTCCAGTGACTTTCTTGCC
CATCCAAAGGGATTTTCCAGCCCTAACCTCCTGGAGGTTC
CTGCTGCACTTGTTATCCAATCAATCTCTTTTTTTTTTTT
TTTTTGAGACAGAGTCTCACTCTGGCTCCCAGGCTTGAGT
GCAGTGGTGCAATCTTGGCTCACTGCAACCTCTGCTTCCT
GGGTTCAGGGGATTCTCCTGCCTCAGCCTTCCCAGTAGCT
GGAACTACAGTACATGCCACCACGCCCAGCTAGTTTTTTT
TGTATTTTTAGTAGAGACAGGGTTTCACCATGTTAGTCAG
GCTAGTCTCAATCTCTTGACCTTGTGATAAGCCCGCCTCG
GCCTCCCGAAGTGCTGGGATTACAGGAGAGAGCCACCATG
CCTGGCCTATCCAGTCATTCTCTTCTGAGACTCTCCCACC
CTAGTTTCTGACAGTCTGTGGCCTCCAGTTTTTTTCTTAC
CTCTCTGGTTGTTTCTCCTTTCCTCCTTCTGCCCATCTGG
ATGACCTCACATAGACTTATAACTTCACTGACCACCTATA
ACCTGCAGAATCCAAAGCTGCTATCACTTGTCCACACCCC
GATGTGAGTTTAGTTTTGTAGGTTTGCTGTCTACTAGACA
CTGCCATCTAGACATTCCACAGACACCTCAAACTCAGCAT
GTTCAAAATTAAACTCGGGATCCCTCCCCTAACATCTGGG
CCCTGTCTTACTAGTTGTCCCTAACTTAGGTAATGGTACC
GCCTACCAACAATTCCTAAGGCTTCAAACAGGGAGTAATT
CTAGAGCCCTCTCTTTCCCTAATTCTCTACAGTTTATGTA
TTATCAAATATTATTGATTTCTCTTCGTAAGTATCTCTTG
TATCTACCCAGTTTTTTTCTTCCCCACTGCCACAGCTCTG
GTACAGTTTTGAGATTTCCTGATTTCCCACCTGGAACGTA
GCCACGGCTTCTCTGTTGAGCTCCCAGGCTGCACTCTTGA
CCTGTGTTACTAGGTCCTGGCAGAAAGCAAATGCACTTGA
GGAGTAATTTGAGGAAAGGTTAAAAAATAAGGAGAGAATT
TATAAAAGGTCGAGGGGTATAGGAAAACCACAAGAAATAG
TGTACTATCTACTGGGGCCAGTAGCAAATCAATGTTTCTA
CCCCTTAAGCCTGAGAAGTCAAAGGAGGAGAGTGATTATC
TGACTCAGGAGAGAGTGAGGGGAGAGAGAATCACCTGTGG
AAGCTGTGACCTTTGGTTGAGGTTGGCAGCCAGTACGCTG
TGACTCCAAAGGGAGGGATCCTGAAGAATAAATGTCCAGT
TTTCCCTGACCTCCCTCCCTATTCAATCTCCAGCCATGGC
TCCCATTGGCCAACTCCTTCTAGGAAGCCAGAGGGCCAGG
AAGATTTGGAGGGGTGTAGGGAAGACATGCAGTGCATCCT
CCAAATTATTCTCTATAATAGGCCAGGAAGTTTTTTTACT
GGTCACACTACTTCCCAGCTCCATTTGTGCACAGCAGGTT
CTCTGTCACCTGCAAAACCTAAACTTTTTGGCATGCTCCA
GTTTCTCTCCCTTTTTTTGAGACCAAGTCTTGCTCTGTAG
CCCAGGCTGGAGTGCAGTGGCATAATCCTGACTCACCACA
ACCTCCACCTCCCAGGTTCCAGCAATTCTCCTGCCTCAGC
CTCCAGAGTAGCTGGGATTACAGGCATGCGCCACTGCACC
TGGCTAACTTTTTGTATTTTTAGTAGAGACGGGGTTTCAC
CATGTTGGCCAGGCTGGTCTTGAACTCCCGACCTCAGGTA
ATCTGCCTGCCTCAGCCTTCCAAGGTGTTAGGATTACAGG
CATGAGCAACTGCACCCTGGCATCTCTTTACCCAATTTTT
TCCTTACCAAAATGTATGATAAAGCCTGTGATTTGATCCT
CCACTCAGTTACCCAGGCCTACTTCCTGGGAGTTCTCACC
TTCAGATTCTTCACTCCAGCAGCATGGAACCACCAGTGGC
CCCTGCCTGTATCACTCTGTTCTCTCAGGCTTCTGAGCTT
GACCTGATGACAGACCTAGAGTAAGCTGTCATAAATATTT
GTATGGTGAACACGTGGCGAATGCATTCACGGACACGTCT
TTTAACCCCTGTGGTTCCTGAAATTAGGAATAACATCATA
TACATTATGACATACGTGCAGAGCTGGCTGCCTTCAGTTA
ATTATCAAGATGTTTCACTGACATTCTCTCCTTTGATCAT
TATGAAAGCCTTGTGCGATAGGTGAGGACGCTATTGTTGG
TGTTCAGAGGGTGAAGTGAACTACTCAAAGTCACACGGCA
CTGGGTACAGAAGGGACTGTAGGAGCAGAAAGCGGGGAGT
GATCCCTTTTCTCCCCATCATAAGAGTCACAGCTGATACT
GCTATAACAAAAGACAAGTAAACAAGAAAGAAACCTAACA
AATGTATTTAATCACAGTTTTACTTGAAAGGCTGAGAACC
AGGTGTTAATCTTCATAGCCTGTAGAGAAAGAAAGAAATG
AGGGCAGTGGAGGAAAAAACGATTCACGTTTTTAGGAAAA
GGTACTTTGAGATCAAGGATCGTTGGTACAATGCAAACCA
AATGCAAACGAGGAGCTGGCCAACTCGTGGTTTCTTTTGG
GTGGAGCCTTTAGGAAAATTCGTCCAGAGACCAATGCTCG
AAGTAAGGTATTTAGAGTAGAAATTTTAAATATAACATAT
TGTATGAAAGGTTTTTTCCCCCTACCCTAGTTGGGTTGGA
GGATCCTCTGTCTCCCCTCCCCACTTAGGTTGACTGCTAT
TTTCTGGGTCACAGCTCGGAAGATCCACCTGGACGAATAC
AAAAACGAGACTCCCCTTCCAGAAAGGAAGGAGACAGACG
AATGAGACTGAGCGTGTAAAGGCCAGAGACAGCCTCTCTC
TACCCCCACCTCACCCTCAAGGTAGGGGGCTCCTCAGAAC
ATCGCTACCGTAATTATGGGGGAAATTCCTGAAATGGATA
ACTGGACCTCAGCACCGTCATTTCTAGCAGAATGATTGCG
CTTTCCTCTGACCCAAAGCTAAGGGGTGCCAGCAGGGGAA
AGTAACGACCATCCGCAAAAACCCTCACCCAAGTGGGGAG
TAGCAATCCTGGCTCTGGGGTTGCAGAGCTCAACTTGACG
CTAGCGCGTTTCTCTTCCCCCACGCAATGGCAAGTGGGGA
GGGAGTCGGAGGGGAGAGGAGAAGAGGAGAGGAGGAGAGA
AGGGGGAAGGGGAGGGGAGAGGCCGAGGGCGGCCTGGGTT
CCAGCAGCCGCCCCGCCCTCCGGCTCGCGGCGGATTCGGC
GCTGCGGCTGGAGCCGGCGGCCGGGCGGTTGCCTGTCCGG
GCTGGGTCTGGCCGAGCCTCGCGTCGCCGTGCAGTGCGCC
GGGTGTCCGGGAGATGGCTTCCCCTCTCTCGCCCGCTGCT
CCCGCTATTGTCTCACCCGGGGTGGCCTGACTGCGAGCTC
GCGCACGCTCTCGGCGGAGAGCACCCCTCCCCACCCCCCA
AGCTGGTCCTTGCACCCTTTGCTACCTCTCCCTCTCCTCC
TTGGACCCCAGGGTCGGCGCGGAGCCTGGAGAGGGGAGCG
GCCCGGGAGCGGGCGGCGTGCGGCCGGCCAGCTCCCCTCG
CGCTGGTGCAAGAGGCGCTTGGAGCCGCAGAGCGAGCTCG
GGAGGCGCGGAGCTAGCAGCCCACGTCGCGGGGCACAAGG
CACGTCGGGTGTTGCAGCAGAGCCCGCAGCTAGCGCAGGT
AGGACACGCACCCAGCCGGTTGCACCGGCCCCAGGGTCTG
CAAAATGCCCCCAGAGTGGAGGCAGCGGAGGTCAGGAGGC
TCTCCCTCCAACATGGCAAGAGCCGAGGTGCAACAATGGA
AGCAGCGGAGGGTTCCAGGCGGCGGGCTGAGCGGCGGACG
CCGTGGGAGCCTGAGCTTCTGCCGGCCACGCAGAGCAGGT
TGCCCCTCACCCCACGCCACTGCACTCCAGCAGCTTCAGG
GCCTCTGGGGCTCCAGGCACCCGCGTCCCCACCCCCTTCT
CGCTAAACACACTTCCTGGCTCCCAGCTGCTGGGCGATCT
GAACCAGCCAATGCCTTTGGGGTTTATTTATTTAAGATGA
GAAATAAAAAAAGCAAAAAGCAAAACCTGTCCTGTGATGG
GGGTAGTGCCTTCCTTGGATTGGGTGAGAAGTCGGCATCT
AGCCTGGGGAATGTGTACATTTCTTAGCCGGGCGGAGGGT
AGAACTGCCTTCTCCCTTATAAGGACACTGCAGCAAAAGG
AGACTGAGAGCTTGAAAGCGAGAGAGGGACCCTCAGGCCT
GAGTTCGCGGGTGCTCGGAGAAGGCGCTGCCCTCCTGGCC
TATACTTGTCTCTCGTTTTCAGCTCCCGACAGCCGTGACT
TTGATGTTGGAGGGAGCAATCGCAGCAGGAAGCGCAAGCA
AGGCTGCCAAGCTGGTGTGGGGTGGAGTAGGGTGGGGAGC
CCAGGGGCTTGGCAGGCTCCTGGGTTGTGGGAAGAGGTTA
CCAAATGTATGAGGTTAGTGCACACACCCTAGTTGGCCGA
TGTTGAAGAGTGTGTGTGTGTGAGATCTGCCTTTGCTCTT
GCTCCTTAAGGTCTGCCTTCACTCCATCTCCACCCTCTTC
TGGGGTCTTCGCAGCTTCCCTGCCCCAGTCCTTCCCGTCA
GGCCTGGGATGGAATCGCTATACTGTCTCTGGCAGCCTTC
TTGGGCTTTTTCTCAACTCTGTTGGAGAGTTTTGTACCCT
GGGTTGGCTGGTCCCAGCATGGCACCAGATTCTTTAGCAG
GCAGCTACCCCGGGTCCAAGAAGTGGGCCAATGCTGCCCC
TCCTCCTCACTCTAAACTACCTATTTGGGATATGGCCAGG
CAGATGTAAGCAATTTGCACTAAATTCCAACCCTGAATCA
GTGCTGAATGAAAACTTACTCTGTTGCTGCATTCGGTGTT
GGGAAGATTTTAGGAAGAGAAATGGCCCAAGGGGTGGCAA
TGCTGACCCCAAATACTTCCTTCTCCCCAACTTCAGCTAT
GGATCCCAGAGCAGAGAGGCAGTGAGCCTTTGGAATCCCA
GCTCTTCCAGAGCTTGGCCGTCCCATCTTGAGGTTGTGTC
CATGGAAAAATTAGTTGAGGCACGTTCTATAGCTCTGTTT
GGCAGCCAGCATCTGAAAAGATGATGGTTCCGAGCTGGAG
CCCTAGACCCAGGCTGTGGCTGCCTCTTCTTTGGCCTTTG
GGTGAGCCCAAGGTTTGATTTCCATGGCTCTGAGCTTACT
GCTGAGTGTGCATGGATGTATATGGCTGAATCTGATCAAG
CTGTCAGGCCTGGCTGCTTGTCCATTTCCTTTTCCACTGG
AAGCATGAGGGAGAAAGGGCCAAGGGGGTGTGCTGGGTGA
TGAAGGATCAGTTTATCTGGGGACTTGGGCTGTTCCTGGG
GGAGCCCCTTTGGGCTTCCTTGGTGGTCTGGAATGCGTTT
GGTCTATGTCATGACCTAGTATGCTCTGGCAGATACTCTA
TACCCTCGTGGGCCTTTGGTCCCCTCTTGGTGGTGTCCCC
ACTCCTCCTATGCCTGGTGTTTTGCATCTGTATCATGTCT
GTGGTCCTTCAGCCTGGATAGCCCTGCCTGGACCAGCAGG
GAGGAAAATGAGGAGGTCTCTGTTCCCTCGAGGGGCATGT
AACTAGCCATAAGGTTCAGGCTCCTCATATTCCCAGGATG
TGAACTTGGACATCATAATGTGAAGTAGTAGAGAAAACAG
TGTCCTGGTGACTTTCTTCTTAGCTATGTGAGCTTGAACA
GTTTGTGAACCTAAGATTTAGTTTGCATATTTGTAAAATG
GAGATGGGAGAGTAGCCATGGTTTGCAGGATTAATGATGT
AATACTGCTTACCAAGAACTGAACAAAATCCTGTGTGCAA
AAGTACCTTGAAAACTGCAGAGTACTTTACAAATGATTAT
TCATCCTGGGTTTACCCTCCATCATAAGGCAGGGATGGGG
ATAGGGTGGGGTCTGAGGGCCATAGGGAGTAGGGAATGTT
TTAGGACCTTTTCTTTCTTGCTAAGGAAAGAGTAATGTGA
CAATACCAAGGTAACTGCTGTATTTCTTGGATATTTTTCT
TTTTTGAGATGGAGTCTTGCTCTGTCATCAGGCTGGAGTG
CTGTGGTGCGATCTCGGCTCACTGCAACCTCCGCCTCCCG
ATTTCAAGCGATTCTCCTGCCTCAGCCTCCCGAGTGGCTG
GGACTAGAGGCAGGTGCCATCACGCTGGATTAATTTTTGT
ATTTTTTACTGATAGAAATGGAGTTTCACCATGTTGGCCA
GAATGGCCTCAATCTCTTGACCTCGTGATCTGCCCACCTT
GGCCTCCCAAAGTGCTGGGATTACAGGCGTGAGCCACTGC
ACCTGGCTGGGTATTTTTCTTTAAATAGTGTTGGCAGGAT
GGGAACTGGGAGAGAAGGAAAGGCTGCCTCATGATATTTG
TATTAATGGAGGAGGACAACCACCTTCTAAAGGTTGGCTA
CTGCCTTTAGACAGGATAACGCTGAGCTGGCGAGTAATAT
AAACGCTTACACTCATTGATATCAGCCATCTAGTAAATAA
TAAAGGTGGGATTTGAAGCAGGCAGTCACACTCCATACCT
TGTGCTCATAGCCTCAGTGCCACTCCCAGAGAGATACTGG
GTCTTGGGAGAACAGAAAGGGACAGCAAAATGAGAGTTCA
TTCTTGCTGTTTGTTTGGTTTTGAGACAGGGTCTCTCTTT
GTTGCCTAGGCTGGTGTGCAGTGGGCTGAAGTGATCCAAC
CTCAGCCCCCACCCTGAGTAGTTGGCACTATAGGCATGCA
CCACCTGTGTGTCCCATTCCTGACATGGGCATGGTGGCTC
ATGCCTGTAACCCCAGCACTTTGGGATGCCAAGGCGGGTG
CAGCTAATTTTTAAATTTTTTGTAGAGATGGGGTCTCAGT
ATGTTGTCCAGGCTGGTCTCAAACTCCTAGCCTTAAAGGA
GCCTCCTGCCGTGGCCTCCCAAAGTGTTAGGATTATAGGC
GTGTGCCACTATATCCAGCCTCAGAATTCTTTTTTTTTTT
TTTGTGACAGAGTCTTGCTCTGTCACCCAGACTGGAGTGT
GGTGGCACCATCTCTGCTCACTGCAAGCTCTACCTCCCAG
GTTCAAGGGATTCTCATGCCTCAGCCTCCTAAGTAGCTGG
GATTATAGGTATGTGCCGCCATGCCTGGCTAAGTTTTTGT
GTTTTTAGTATAGATGAGGTTTCACCGTATTGGCAAGGCT
GGTCTTGAATTCCTGACCTCAGGTGATCTGCCCACCTCGG
TCTCCCAAAGATCCATGATTACAGGCGTGAGCCACCGTGT
CCAGCCTCAGAATTCATTCTTTTTTTTTTTTGAGACGGAA
TTTTGCTCTTGTTACCCAGGCTGGAGTGTGATGGCAAGAT
CTCGGCTCACTGCAACCTCCGCCTCCTGGGTTCATGGAAT
TCTCCTGCCTCAGCCTCCCGAGTAGCTGGGATTACAGGCA
CGCACCACCATGCCCAGCTTCCCTCAGGACATTGGGATGT
ACTTCCCTGAGGACATTGGGCTGGAATTCACTCATCCCAA
ATCATCACCCTGGTTAAGGAGACTAAGGAATCAGAAGACA
TTTGTGCTTTGGGGAGCAGAGACCCTCAGGGCACAGAGAA
GGAAGTAGAGAGAGATTCTCTGTAGTCCTGAAGCAGAAGT
TAAGACCTGTGGCTGAAGGAAGCCTTAGCATTTAACTCCT
TTCTCTTCCTGAGAACTCTCTGTAGGAAGTCTCCCCTAGC
AGAGGCTTCATAGTATTTCAGAGAAGCCAAAGATTGTTTG
CCTCTTTGGAAACTGTTATCCTTCCATCTTGAGGGCGTCA
CTCCTGCCACTGTTCCACCGTAGAGTATAGAGAGTACCTA
GTATAGAGTGTTGCTTCACACACGTGGCTCATTCCTGAAG
CCTGGCTAAGCCAAGCTCACCAGGAAGAAGCTTGAGTGGA
AGCCTTCTCTCCAGCCAAGTCTTTCTTTCTCTCTCTCATG
CTAGATGGCATCCTTCGCAGCACACCAGAAGTTATAAGGA
TGAGGGAAGAAGAGTAGAGGGCCAAAGAGATTCCATTTTG
AGGAAATACTACAGTTTGCCTTGCCAGGTAGAATAATCAA
GTACGAATTCTTTTTGTCTCAGTTAATAAACTAACCAAAG
CCCAGGTAGTAGTAACGATGGACCCCTTCAATGGTTGACA
TCTCCCAAGAGCCCTCTTTTTCTGAAAGCAGAGAGTTTCC
CTCATTCCTGACTCGCCATGTTGTGTGTCTTCCAGAGTGA
AAGAAATTGATGTGACTGCGAGCACCAGCAGAGTGGATTT
AATTCTGACCAAGAAAAGGGAGATGGTTTGCAAATGCATT
GTTCTGGGATCCTGGGAGAAAAACATTATAGCCAGAGATA
CTAGATTTTCACTCTAGACTTTAAGGAGACAGTTTTTTTT
TTTAAATTTTTAATTTTTTATTGCGTTTTAGGTTTTGGGG
TACATGTGCAGAACATGCAAGATAGTTGCATAGGTACACA
CATGGCAGTGTGTTTTGCTGCCTTCTGCCCCTTCACCGAC
ATTTGGCATTTCTCCCCCATGCTATCCCTCCCCTGCTCCC
CCTCGCCCCCGCTGTCCCTCCCAGTTTTTTTTTTTTTTAA
TTAAAAGATTGGGGGCTGGGTGTGGTGGCTCACACCTCTA
ATCCCAGCACTTTGGGAGGCTGAAGCCTGATCACCGGAGG
TCAGGAGTTTGAGACCAGCTTGGTCAATATGGAGAAACCC
CATCTCTTAAAAGAAAATACAAAAATTAGCCGGGCGTGAT
GGTGGGCGCCTGTAATCCCAGCTACTCCGGGGACTGAGGC
AGGAGAATCGCTTGAATGGGGAGGCAGAGGTTTCGGTGAG
CCGAAATTGCGCCATTGCACTCCAGCCTAAGCAACAAAAG
CGAATGTTTATCTCAAAAAAAAAAAATATATATATATATA
TATATATATATATCTCCCAGGATCCCAGAACAACAACAAA
AAGGAAGATAGGGTGCAGGAATGGTGGCTTATGGTGTAAT
CTCAGCACTTGGGAGACTGACGTGGGAGGATCACTTGAGC
CCAGGAGTTTGAGACCAGCCTGGGCAACATAGCAAGACCT
CGTTTCTACTAAAAATAAAAATAAAAAATATTAGCAGGGC
GTGATGGTGCATACTTGTGGTCTCAGCTACTCAGGAGGCT
AAAGTGGGAGGATCTTTTGAGTCCAGGAGTTTGAAGCTGC
AGTGAGCTATAATTGCACCACTCTGATTGCACCCAGGCGT
CACTCTATCCTGGGTGACAGAGTGAGACCCTGGCTCTAAA
AAAATTTTTTAAAAAGTGCCAGACTGCCCCTGAGCTGCCA
TGATGGATACCAGCCATGTGCAGCCTATCGAGCTGGCCAG
GGTCACCAAGGTCCTGGGCAGGACCGGCTCTCAGGGACAG
TGCGTGCAGGTGCGCATGGAATTTAGGGATGACACAAGCT
GCTCCATCATCCACAATGTAAAAGGCCCTGTGCGTGAGGG
CGACGTGCTCGCCCTGTTTGGAGTTAGAGCAAGAGGCCCA
GAGGTTGCGCTGAGCTTGGCTGCTCACTGCGCCTTGGATG
TTGGATTCGACCACTTGAGATGGAAATGGTGTGTCACGAC
CTGCTCCTTTATTTTGTGCCACCACAGTAAATTGAGATGG
ACCTTTAAATACAGCGTTTGTGAGCCAAAAAAAAAAAGTA
ATAAAAAAAAAGTGTATACAACTAATTTGAGAGGAGACAA
AGTTTGAGTCTAGGTCAAGGAACCTCTAGAAACTGTGTTC
CTTCTGTGCTATGCTTAAGGGGCCTGTGAGAAAAAAAATG
TTTATGAAGCTTGAGTCCTGAAGGAGTTGGAGCTTCCCCA
GGAGCCAATAATGACAGAAGGGGTTCTTTTTTTTTTTTTT
TGCCAATCATTGAGAGCTTGTAAGGTTGCTGAGGTTGGTT
GGCCTTGAACTCTTGGCCTCGCCTTCGCAAGCGCCACGAC
ATCCGGCTGGAGCCACTTTGGGCCCCAGAAGGGGTTCTTA
AAGTCATTTCTGGAAGAGCGTACAATCACAAAGGTTTAAG
TCAATCAGATCCTGTTAAAAAGGAACTCATTCATTTATTC
ATTAATTTGACAAACATCTTGAGTGTTTACCAGTGACTTT
AGGTACTTTTAAGTCATTTGAGTGGTGGAAATATGGAGTG
CCTTGTGAACTTACAATGGGGCCTTTTTGGTGGTCAGACT
TCTTGGAGGAAATTAAGTGTTTGCAGAGATCTGAACAATG
AGTAGGAATTGGGGCAGGATGGGGAATGGAGTGTGGTGAA
GGAGTGTGGTGAACTGAAAGCAGTTTAATCTGGCCAGGGC
CACTGAAGGAGTTTGCATTTTATCTTTTGTGCATTCATTC
CACCATTAGGCATTGAATGCGCACTGACACTTTTCTATGG
GCACAGCAGTGAAGAGACAGGTAAAACCCTTGCCTAGTGC
TTGGCGTTCTGAGAAAACTTAGTTCACTTACAGTTCTTGA
TCAGTAAGAGTAGTTCACTAAGAATTAAACCAAGCTTTTT
AATGTTACTGACAGGAATTCTATACTGATAGGGAATTATG
TGGAGAGATTTTCTGGTTGAACTCAAGGAAAGTTGAGAAG
GACTCTCATGGTAGTCCTATAGATTATACAAGGTAGAGAC
AAAAGGTGGATTAGTTAATGATTGGTTAATTGTTCATTCA
GCAAAAACATCTTCAGTGCCTCTGCTCATTCATTCCTACA
TTCATTCATTCATTCATCAAATGAGGGGCAGTGTAAGTTT
AGCAGATGGTTAAGAGCATGGATGTGGAACCAGATTACTT
GGGTTCAAAGCCTGGCTCCACCACTTACAAGCTGTGTGAC
CTTGGAAATGTTATTTAATTTCTTTTTTTTTTTTTTTTTG
AGATAGAGTTTCGCTCCTGTTGCCCAGGCTGGAGTGCAAT
GGCACAGTCTCGGCTTACTGCAGCCTCTGCTTCCCGGGTT
CAAGTGATTCTCCTGCCTCAGCCTCCCAAGTAGCTGGGAT
TACAGGCGTACACCACCATGCCTGGCTAATTTCTTGTATT
TAGTAGAGATGGGTTTTCACCATGTTGATCAGGCTGGTCT
CGAACTTCTGGCCTCAGGTGATCCACCTGCCTCGACCTCC
CAAAGTGCTGGAATTACAGGTTTGAGCCACCGCATCTGGC
CGGAAAAGTTATTTAATTTATCTGTGCATCAGTTTCCTTA
TGTGTAAGATGGGGGAAATAATACCAGAAAAATTTGTTGT
AAAATGAAATGAGTTAATTAATGAATTGCATAGAGCAGTG
CCTGATGCATGTAAAGAGTGACTCAGCAGCTCATGGTTCT
TGTAATTATTATCCCTCAATAGCAGGTTTGTGCTAAACTC
TTAAGAATACAACCTTGAATTGAGTGCGGGTCCTGACCTT
GAGGGAACCATGTTGTACCCACCCCCCCAAATGCAGGTAA
ATGGATGAGTTTCTTCATGGAGTGGGGTAATTTTATAAGC
TCAATGTGAATCAATTGTGATAGGGTGCCCTAAGAGTTAA
TATAGGCAGCATTTCCTAGAGATTATAGAAACTAGAACTG
CGGTGTTTATTGTTTTGGAGATCTCTAAACTCTTAAAAAT
CTGATACATGCTGTGAGGTGATTATCTGAAAAATACATTA
TCATTTTGCCTTCATCAAACAGCCTCTGAACCTCTGATCC
TACGACGAGGAGCTGTTAAGTCTTCTCCTCTGGGTTGGTC
AGACCACCCTGAGAGCATAGTATTAGTGGTTCTGTACTTA
GCATGTACTTTGTGTAAAACATTGTGCTAAGCATGCTGGG
GGAGACAAAGATAAATAAAGAGGTAATCCATATGGTTTAA
AGGCTTAGTGGAAAAGAATGTTTTGTATATAATGAGGTGT
TTGTAGATCCAAGTTGAAATGATAAAAGTAATAGTGTTCA
ACTTGGGCAGTGGAACGAGGCTTTATCTGTACAAAAATTT
TAAAAATTAGCTGGGCATGGTGGTATGCACCTGTACTCCT
AGCTACTTCAGAGGCTGGGGTGGGAAGATTGCTTGACCTG
GGGAGTTTGAGGTTACAGTGAGCTATGATCATGCCACTGC
ACTCCAGCCTGGGCAACAGAGACAGACCCTGTCTCTTTAA
AAAATAAACAAAGAGCTTGGGTGCAGTCGCTCATGCCTGT
AATTACAACACTTTCGGAGGCCAAGAAGGGGAGATCACCT
GAGGTCAGGAGTTCAAGACCAGCCTGCCCAACACGGTGAA
ATCCCATCTCTACAAAAATATAAAAAGTAGCCAGGCATAA
CAGCAGGTGCCTATAATCCCAGCTATTCTGGAAGCTGAGC
AGGAGAATTGCTTGAATCTGAGTGTCAGAAGTTGCAGTAA
GCAGAGATCACGCCACTGCACTTCAGCCTGGGCGACAGAG
TAAGACTCCATCTCAAAAACAAACAAACCAAACAAAAAAA
AATATGAAGGATGTTCCTTAAAAGATGTATTGGTAACTGT
GCTAATAAACAGATAAGAGGTTATCTTTATTCTTTATTCG
GCGCTCAGTCACCCAGGCTGGAGTGCAATGGCATGATCTC
GGCTCACTGCAACCTCGCCTCCTGGGATTAAGCAATTCTC
CTACCTCAGCCTCCAGAATAGCTGGGATTATAGGCACCTG
CTGTCATGCCCAGCTACTTTTTATATTTTTATAGAGACAG
GGTTTCGCCACGTTGGACAGGTTGGTCTTGAACTGCCACC
TCAGGTGACCCCACCGCCTCAGCCTCTCAAATTTCTGGGA
TTACAGGTGTGAGCCACCACACTCAGCCATCTTTATTCTT
AAGATTAGTGGGCTAATGTCTATAAAAGTGCTTTGTAGCT
ATATATAGCTGCACAAATAAAAGCTATTCTTTTTATTCTA
ATCACTAGTAGGGATAATCCAAAATAGAATACACATAAAT
GCAGTAGAGCACGTTAAAAATTATAAAAATGTTCAAAAGA
AAGAAAAGTCACTTTTATTCGTGAGGGATGTGTGATGGCT
CTAATAGAAGAGCAGGCACTGCTGGGTGCAGTGGCTCACA
CTGTAATCCCAGCACTTTGGGAGGCTGGGTGGGTAGATCA
CTTGAGTTTGAGATCGGCCTAGGCAACATTGTGAAACCCT
ATCTACCAAAAATACAAAAAATTAGGCAGGTCTGGTGATG
CCTGCGTCTGTAGTCCCAGCTACTCAGGAGGCTAGGGTGG
GAGGATTGCTTGGGCCTGGGAGGCAGAAGTTGCAGTGAGC
CAAGATCCTGCCACTGCATTCTGGTCTGGGCGACAGATCA
AGACCCTGTCTCAAAAAAAAAAAAAAAAAAAAAAGAAGAA
GAATGACGTGATTAGAACTGCCCCATGAGAAGATTATCCT
GGCAGTGGAGAGCTGATACTTTAGGGGGTCAGCAAGGTGA
TAGACTAGTTAGTGTCTGTCTCAATCATTCAGGTGAGATA
AAGGAATAATAATTTTTTTTTTTTTTGAGACGGAGTTTCT
CTCTTGTTACCCAGGCTGGAGTGCAATGGCGCTATCTTGG
CTCACCGCAACCTCCACCTCCTGGGTTCAGGCAATTCTCC
TGCCTCAGCCTCCTGAGTAGCTGGGATTACAGGCACGCAC
CACCATGTCCAGCTAATTTTTTGTATTTTTAGTAGAGACG
GGGTTTCACCACGTTGACCAGGATGGTCTCGATCTCTTGA
CCTCGTGATCCACCCACCTTGGCCTCCCAAAGTGCTGGGA
TTACAGGCTTGAGCCACACGCCCGGCTGGAATAATAATTT
TTTTTTTGGTGTCCAATAAAATAATTTTTCAGGTAAGAGA
ATAATCATTCGGGTAAAAGAAAGGAATAACAATTTTTTTG
GTGCCCAATATATGCTTTGCATAGGTTATTTCACTTAGTG
AAAGTCATCAGAAGCTTGGAAAAGAATGGACCAATCTAAG
AGAGATTAGAACAGGAAGGCTGGGGAATTTCCTTTCCTGA
AGGATGGGAGAGGGCCGGGCACAGTGGCTCATGCCTGTAA
TCCCAGCACTTCAGGAGGCTGAGGTGGGCAGATCACAAGG
TCAGGAGTTCGAGACCAGTCTGGCCAACATAGTGAAACCC
CATCTGTACTAACAATACAAAAATTAGCCGAGTGTGATGG
TGTGCGCCTGTAACCCCAGCTACTCCAGAGGCTGAGGCAG
GAGAATTGCATGAACCCAGAAGGTGGGGGTTGCAGTGAGC
AGAGTTCACACCATTGCACTCCAGCCTAAGACACCATCTC
AAAAAAAAAAAAAAAGAAAAAATCAACGGGAGAGATAGCT
GGGTGCAGTGGCTTACCCCTGTAATCCCAACCACTTGTAA
AACTGGGGTGGGAGAACTGCTTGAGACTGGGAGGTCGAGG
CTGCAGTGAGCCGTGATCACTTGCGACAGATCACACCACT
TCACTCCAACCTAAATGACCCAGTGAGACCTTGTCTCTTA
AAATTAGAAAAAAGGCTCACGCCTGTAATCCCAGCACTTT
GGGAGGCTGAGGCTGAGGTCAGGAGTTCGAGACAGCCTGA
CCAACATGGAAAACCCCATCTCTACTAAAAATACAAGATT
AGCCGGGAGTGGTGGTGCATGCCTGTAATCTCAGCTACTT
GGGAAGCTGAGGTAGGAGAATTGCTTGAACCCAGAGGTAG
AGATTGCGGTGAGCTGAGATCACACCGTTGCATTTCAGCC
TGGAAAACAAGAACCAAACTCTGTCTGGAAAGAGCACTGG
AGAGGGAGTGTAAGGACCTGGACTCCTTCTTCTTGTCTCA
CCTCTGTCACTGACAAGCTGTATGACTTCACACAATCCCC
CCTGCTCATTGGTTCTCTTGTCTACCGAACTGTGGGGTGT
GTGTTTGCTTGTTTATTTTTATTTTTATTTTTTTGAGTGG
CCTGGGAGAGTGAAGTGTTCTGGAATGTTGGGGGGAGAGT
GTGGTGGTATTCCAGAATAATCACCAATATCAGCTTAAAC
ACTTACTCAAATGTGGTGTGCCTGGGTTTCCACAACACAA
TGGGAAAAAGACTATGAAGTTTGGGCCTGCACACGTTTCA
GTTTAACTCTTGATTCTATTGTTTACAAGTTGTGTGACCT
TTGGGCCAATTACTCCATCCCTTTCCTGTTTTCTACTTCC
CTCTTCCATAAAAGAAGGATAATAACATCCACATTTAAGG
ATTGTTATGAGGACTAAATAAGACAATACCTGGCACAAGA
TACCAGAGAGGGAAGAAAGGTCTGTTTCCTTCCTTCTATT
TCTGTGATGCTCATGTTCATGTAATTTCCCTTCTGTCTCC
CCACTTCTCTGCCTCCCTTCTCTTTCCCTTTCACCAGCAC
AAAGTGTAATACCCTCACTCCTGTTGCAACAGTGGGCTGT
ACTGGTTTCGCAGACCTTGTAAAAGCACATACATGGGGAA
GGTATTTCAACATGGTTCCTGCGGACTGTTGGCGAAGGAT
GCTTGTACAAACAGTCACACCCTGGCCGCTCATCCAGCTG
AAACAGTCTGTGAATCACTGCTGAGAATGACCTCTGACTG
CTGCTATCGTGGGGACCCGAGGTGAGGGTCACATGGGCAA
GGGGCTGGTGGAATGTGAGCGTGCTGTACTGTGCCGGGTG
GTTCACTCCTCTGCTGAGTGTCCCCTTTGCTTAGTGTAGA
CTTAGATTCTGCCTTAAGGACATCTCTGTCTCCCTTGGGA
CCTTCCTGTGCAGATTGGGGGATAAGAAATCAGAGAAAGG
CATCAGGGCATGTACAAAGCAACATCAAAACTAATTGACA
TGATTCTTTGCTCTATACCTGTCCCCCTCGCTAAAGTCAC
TTTCTTATTTCAAAATCTTCATGACCGTTCCATGCGCAGA
GATGCAAAAATGGTCAATACCATGTAAGGCAAAAGTGTTG
CTCTTGTTCCCCAGGTGACAGGGCCACCATTTTTATCAGT
GTGACATAGAGAGCATCAGAGTACTAAGGAGACACTGAGA
AGTGAGGAGATATAGGAAGGCCTAACCAGGAAACGCTTCT
GAAGCTCTTTTTTTTCTTCTTTTGAGACAGCGTCTCCCTC
TATCACCCAGGCTGGACTGCAGTGGCTCAATCATGGCTCA
GTTGATCCTCCTATCTCAGCCTCCCAAGCAGCTGGGACTA
CAGGGACATGCCATCACACCAAGCTAATTTTTGTATTTTT
TTACAGTAGTGAAGTCTCACTATGTTTCCCAGGCCAGTCT
CAAACTTCTGGGCTCAAGCCATCATCCTACTTCAGCCTCC
CAAAATGCTGGGATTATAGGTTTGAGCCACTGTGCCTGGC
CTTGCTGAGGATCTTGAATTCAGATGGAAATGAGAGAGAG
AAAGCAGGAGGAAGGGAAAGGCACTCTCAATGGTAGCCAT
GGCTTTGAGGTCCTAAGAGTCAGGTATGAATGGGAAGTAA
GTACCTAAGAGTCAGGTACGACGGGGAGTCCATACCAGGC
TGTACGTGCAGGTAAGCAGGGCAGAGGGGAAACTGAGACC
CACTGCTGCAACATGTCTAGGGGTGACCAGGCTGACATGA
GCAATCCTGCTGGGATACTCTGTGGTCTGGCACTATCAGG
ACCACTGCCTTCTGACTTCTTCCCAGTCCCCCCATCTAGG
TATCCTTCCTGTGGTTTGAGGATTCTGGGAAGCCACAGGC
TATCTTGGAGAGTATCTTGTTTCTCAGTTCTTTTTTTTTT
TTTTTGAGACAGAGTGGATGCGATCTTGAATCATTGCAAC
CTCTGCTTCCCAGGTTCAAGTGATTCTCCTGCCTCAGCCT
CCCTAGTAGCTGGGATTACAGGTGCCAGCCACCATGCCCA
GCTAATTTTTGTATTTTTGGTAGAGATGGGTTTTTTTTTA
CCATGTTGCCCATGCTGGTCTCATGGTAATGGCTCATGGT
AATGGTCTCATGGCTGCCATGCCTCAAGTAATCTGTCTGC
TTTGGCTTCCCAAAGTGCTGGGATTACAGGCCTGAGCCAT
TGCACCTGGTCTTCAGTTCTCTCTTAAGGCCTTGCACCCT
GAATAGGGTTTCTCCTTTGACCTGGGTGAAGTAGAAAGAA
TCCTTGGTCTCCCTGCTGGGTTCAGTGTCCTTGACTGACC
CTGGAGCAGGATATCCTTCTGGCCTGGTACCAGGAAGAAT
GGAGGCTCCCAACTTGGGAACCACATGGCTACAGGCAGAG
GACTGTGGCCACTTGGATCAACCTGGGCTAAGAATAGCCA
AGACCAAGGGTTGGAGGGGTCACTGTCTTAAAGGGGCAGG
CTGCCTGGTGGGCAGCATTGTGGGGACAGTACTCTAGAGA
GGGGCAAGAGGTTTCTAGGCTCAGGAGCTGAGGCCGGGGG
AGGCTATGGAGCCATGAGGCCTAACACTAGAGAGCACCCC
ATCTAGCTTTTCATGGCTCATTCCTCCCTGTGGAAGTAGA
AATCGTACCATTTCCAGGTCCTGTTGGGTTGGGCACGCCC
CTCCTTTGACTCTGCTTTTTAAATGCAAATGTCCCTGGGA
GGGACTAACACCTTGGCCTCTTACACCTCTGTGCAAATGA
GTATCAGATGTTTAGGGGTGTTTCATTTTCCTGCTTTTCT
CTGGATTGAAAGATGGGAACTGCTTGAAAGCTGGTGTCCC
TTTCCTACCCTGGTCTGTGGGGACCCCAGGGCTTCTCTAC
ACCTTCCTGATTTAGGGAACAACTGGCCACCCTGGGGGCC
AAAAGGTCTGGGGGCATTTGAAAAAGGACCCTCGTGAGGC
TATTCTGTCTGCGGCTCTTTCCATGACATGCTCTTTGCCT
GGATGCCCCCAGCATGCTGGAATGCAGAGAAGGAAGAGCC
TGCTTGGGGAAGGGCTGGAGCTGCCCCCTGGGGCTGAGAG
GGCCTGTTTTTCTTTCTCTTTTGGGTTTAACCTTCTTTCT
CAGACTTCTTTGTCAGTGACACAAAGAATGTGACCTCGGC
CGGGTGCAGTGGCTGGGTGCAGTGGCTCACACCTGTAATT
GGCCTTTGGGAGGCTGAGGCGGGTGGATCACAAGGTCAGG
AGATCGAGACTATCCTGGCTAACGCAGTTAAACCCCGTCT
GTACTAGAAATACAAAAACAATTAGCTGGGTGTGGTGGTG
GGTGCCTGTAGTCCCAGCTATTCAGGAGGCTGAGGCAGGA
GAATTGCTTGAACCCAGGAGGCGGAGGTTGCAGTGAGCCG
AGATCACACCACTACACTCCAGCCTGGGTGACAGAGTGAG
ACTGCATCTCAAAAACATAAAAAAAGAAAAAGAATGTGAC
TTCATGGGGTCTAGGCCAGCTTCCCTGCTTCTGGGAGAAC
TGGTGTGGGAGTGAGTGAGCAGGAGGGTGTATGTGAGGGG
AGTAGGGTGTGTATGGGGAGGGTGTGAGGGGGATGGGATA
AGCGTGGGAGGTGTGTAGTCTGTACATAGGGGGAGGCATA
GATGTGTGTGGGGGGTGCAGGGGGAAATGTGTCGGGGGTT
GAGGGTTCCACGCAGTTTGTCTGATCCCTGTAGCTTCAGG
TCCCCAAGAGTGACTGTGCTCTATTAGGGATTGTCTTGAT
GTTTGAGGAGTTAGCATTAACTGAAGGTATCTGCTTTATC
ATTAAACTGTGAGTCTAACTTGCTGCTTTAGGGCTGGGCT
GTGGGCACATGGTAGAGAGCCTTCCTATCCCGAGGGAGGA
AAGAAGCATGGCATGGGGGCTGCTCGGTGCCTTAGCCGGT
TCCCACGGATGGCTGGCTCTGTCTTTTTCTGCTTGATTTC
CTTTGGCCTTCCTCAGCGCTGAGCAGGTGGCTGTCAGCTG
CCAGCAGCCTACCACCCACACAGCCTGACCCTGCCCATTG
GCTCCTGCACCCAGGCTTACAGGCAGTCACCCCCATCCTC
CCCACAGAGAGCACCACCACCTGGGGACTGCTGGCCCTGC
CTCCTCCACTGTTATGTGTGTGATCCTTCTGTGTACTGGG
GCTCTGGCACATCTGTGCTGAGTAGATACTTGTAGGGGAC
AGCACATGGCTGGCTGGGGCCAAGAGTGTTTCTGAGTGTT
CCCACCATGCTAGCCTCCCCACATCGGGTCTATGACCTTT
TTCTGACTCTGCAGCAGCTCTAGTGGGAGACACAGTACAA
AGCCACTTAGCCTTAGTGGTCCTCCCTCTCATCTGGGACA
GAAAGGAGGACCCTGTCACTGAGACAAGAGAAAACCTTTC
AGATGTCTGAGGAAGGTGCTACCAGAAAGCACCTTAAGAA
TTATTATAATTGAATGAATTGGAGACACTCACTCAAAAAG
GAAGTGTCAGCCCCCAGCAAGGATGTCTTCCTTCTGGGGA
ATGGTCTCACTGGCATTATTCATTGCCCTCTGGTCAGTCC
AGTGCCTCTGCAGTTGCCCCAGTGTACAACCTCATCCCCT
TGCCATGGGGCTGGGCCCTCGTTTGAGGCATGCCTCAGCA
CTGCCTCCTTACCCCTTGCAGACCCAGATGGGTTAGCCCA
GCCCCGTCGAGCCCGGTGCAGAGGACCTGGGAGGCAGCCT
CTCTGCCACAGCCTCTCTCTCCTCTCTCTGGTGAGCCCTC
CAGGGAGAGCTGAGCCTTGGTGTGTTGTTCCCTCACTTTG
GAGCCCAGGCTGGATGGGAACAGCTGGGACCTGCTTTATG
GACTCTACTGAACAGGCTGGCATCCTCCAGGGAGTTTTCC
CCACCCACACAGGAATGAATCCTGCAGAACTGGGTTCCCA
AGCGCATGAGCTAAGAAGGCTGAACTGCGGCTGGAGGTGA
CAGTGGTGACAATCTGGGCCTTGTGGGAGACCTCAGTTTA
CAGGAAGCAAATGCTATGTTGAGGCAAAGCTGAGAAGGAT
GGTAGATGGGGGAGGCCAGGCCTAAAGAGAGCTACTGTGT
TTTTGCCTCCGACTCCACCCATTTTCTGTGTCCTCTTTCA
GGGGAGCTGCTTTTGTACTTTACAGCATCTACAGGATCTT
CAGAGCATTTAGGGTTTCCTAGGTGTTGCTGTTTGGAGAT
GCTGTGGTGGTTTCTCTGATACAGGATGGGCTGGAGGCTA
GGGTTGGTCAGGGGAGGTCATCCTGGGACCTTCCCTGTCC
CCCTGCCTTTCTCTGGAAGGCCAAGAAAGCTAGAGGAGTC
CCTCATAACTACCATGCCCTTAGAGGGAACCTGGGGTGAA
CTGCATGAGAAGGACTCATTCTTGGGTGAGGGAAGAGTGG
GAGGCGGAAGCAGGAAGTAGGAGCCAGACAGAGGAGAGGT
GGCTGCTGTAGTTCCTGGGATGATTCCTGGGTTAGAAATA
CACATGCTGCCAAGACTTTCTTTCTTCTTTGCCAAATGTT
CCATTCAGTTGATTGCCAGCTTCTGGTCCCTGGCCTTGCA
ATCAAAATTGCCAGCTCTAGAGGAAGGAAAGTTTTTAGAG
GAGCCATAAGCTGCCTCACCTCTTCCATCCTGGTCTCTCC
TCATACTCAAAGCCCAGAATCAACAGGGTGTGATCTCCAA
GGACTCCATGTGTGTGTGCATGAGACCAAATGGTTTCTGA
GCTAGAACTGGGGTCTCTGAATTGGAGTCAGCAGTGCATG
AAGACCTGACTTAAGTAGCTGTGTCCCACAGGCTCCAAAC
TCCTGGCCCTCAGCTTGTCTAGTACTCAGAAAGACTTTCA
CTAAACTCTTGTGTGCATTTTGGCTTCAGATTAACGGTGA
GCCCAGGGTATGGTATGCCCAGAGAGTAGAAGGATGGACA
GTAAGTCCTGGTAGGAAATGCCAGATCATATGGGGCTGCT
TTAGTTTAGCTAAGAGGACACTAGAGAGAGGATGTATGAG
TGGGAAGAAAACTCAAGCTATTGGCCAGGTGTGGCGGCTC
ACGCTTGTAATCCTATCACTTTTGGAGGCCAAGGCAGGAG
GATTACCTGAGGTCGGTAGTTCGAGACCAACCTGACCAAC
ATGGAGAAACCCAGTCTCTACTAAAAATAGAAAATTAGCT
GGGCATGGTGGCACATGTCTGTAATCCCAGCTACTTGGGA
GGCTGAGGCAGGAGAATTGCTTGAACTCAAGAGGTGGAGG
TTGCGGTGAGCCAAGATCGCACCATTGCACTCCAGCCAGA
GCAACAAGAGGGAAACTCCACCTCAAAACAAAACAAAAAT
AAAAACACAAGCTGTTATTTTCTGTCTTCTCACATTTGGA
ACTAAATGAGAGGCAACCAGAGGGCTTGCATGCTAGAGAA
GAGAAAGACCTTGTTGGTGCATGTGATTCCATAATAGACC
TACCGTTAGATAAGCTTATAGAGCTGTATACAACCTGTGG
GTTTTCTGTAAGGAAGCAGGGATCAGATGCACATCTGTTA
GAGGCTGGGAGCTGGCCTGCTTGACCTTAATACACCTACC
TGCTGGAGGAGTCAGATTCCTGGCCCAGTGTGTTGATGTT
CCCTGTTAGAGCCGGGCTGTGGGAGGGGCAGGTGGAGCCA
GCAGCAGGTGTGTGGAGTGAGATGCGGGACAGGGTCCCTG
GCTGCAAAGCCAGTGGGATTGGGGGTATGGGTGAGTGTGG
GTGCAGGATAGAGGTGGAGTCCTCTCTGAAGAGAAAAATC
TGGACCCCCAAAGGAGTTAAGTCCTTATGGCCTGTGACCC
CCTCGCTGATCCTGCCTACCCTTAGGGGAGGTGCTGAGGT
TCCCTTTCTGTGGCAGTTGTAGAGCCGAGTCTCTTCCCTT
AGTAAAAACTATTGAAAATCAGGATGCCCAAGACTGGGGG
CTTGAGACCCTGTCTATTCTTCACCGCCTTGCTTTAGAGC
TTTCCATTTTCCCTTCCCACTGAAGATGGTCCAAGACATG
CAGTACCTTTCCGCTTCCTGCTTTATGCCCCAAGGGGGTA
CTGAATTCTTTATGTCTGTGTCTGCCATCTATGCTAGATT
GTAAGCTCCCTGGAATAATTGTGCCACAGTCATCTGAATA
CTCCTTTTTTTTTTTTTTTTTGAGGCGGAGTCTCACTCTG
TTGCCCAGGCTGGAGTGCAGTGGCATGATCTCGGCTCACT
ACAGACTCCACCTCCTGAGTTCAAGTGATTCTCCTGCCTC
AGCCTCCTGAGTCACTGGGATTACAGGTGCGTGCCACCAC
ATGCAGCTAATTTTTGTATTTTTAGTAGAGACGGAGTTTC
ACCATGTTGGCCAGGCTGGTCTTGAGCTCCTGATCTTGTG
ATCTGCCCACCTCATCCTCCCAAAGTGCTGGGATTACAGA
TGTGAGCCACCTCCCCTGGCCTTATCTGGATACTTCTAAG
TCTTTAGATATGTGTGTGCCTGGCCTGGCAAGTAGCTGGC
ACTCAACATCCATTGGGATCCAATCTGTGGCTCAGGGTGT
GGGGAAGAGATGACCCAGACCACTCCAGATTCTCCCAGTC
CCAAGCAGGACAATTCTGTTAGGGTGCCTTCCAGCAAGAG
AGCAGGAAGCCTCACTACCCACTGGCTCCAGTGGTGGCCC
CTGGGGCTCCTCCCATGCTGGCACAGGGACTAAACAGAGC
CAGCTCCACTGGAGGGAGTGCCCTCTTCTTTCTCTCTACC
CTTTGACTCTGAACCATTGTGTCACTCTGTCCTGACCCCA
TTTCCTCCGTGGCCAGCCCTCAGCCATCTGTGGGCAGCTG
TGGGACTGAGTTTGGTGCATGGTACAGCTTAGACCCTGGC
ACCGACCTGCTTGGCCATAGGCATGTCCTCTCATTTCATT
AGCTGACTGCTGGGTGCTTTTTGGGGTTCCTTTACTCAGG
TCCCCTTATCTTCCTGAGAGTTCTGAAACCCTAGCCTGTG
GGATCAAACCCGGCTGCATATTCGAATCACTGTAGGGGCT
TTTGAAGCACACAGCATCCAGGGACTCACCCTACTGAGTC
AGAGCCTCCAGAGTAGTGGCTGGGAATGTGTATATTTTTA
AAACTTCCTAGATGACAATTGCAGTCACTCAAATGTGGCG
TGTACATTAGCTGATGTTATTGTTGTCAATGTTAAGTTTT
GTGGGTGTGTTCATGGCATTGTGTTTACATAGGAGAATGC
CCTTGCTTTTAGAGATTCATGCTGACATTTTTAGAGGCAA
AGTGTTTCTTTTCTTTTTTTGAGATGGAGTCTCGCTCTGT
CACCCAGGCTGGAGTGCAGTGGCGTGATCTCAGCTTACTG
CGACCTCTGCCTCCCAGGTTCAAGCAATTCTCTGCCTCAG
CCTCCCATATAGCTGTGATTACAGGCATGCGCCACCAGGC
CTGACTAATTTTTGTATTTTTAGTAGAGATGGGGGTTCAT
CATGTTGGCCAGGCTGGTCTTGAACTCCTGACCTTGTGAT
TCGCCTGCCTTGGCCTCCCAAAGTGTTGGGATTACAGGTG
TGAGCCACTGCACCTGGCCAAAGTGTTTCTTACAAATACT
TTGGAAAGGGCATCTTACTTTCAAATGGTAAAGCAGAGCA
AGAGAGCACATGTGGGGAAATGTTAACAATTATTGCAGGC
AGGTGGTAAAACAGGTACCTCTGTTTTCTAAGAGGTGGAC
ATTAGGAGAGAACGCAGCCTGAACCTCCAAGGTGTATAAC
TCCAGGAGGCACCATTCACATGGTTTTCGTTTTTTGTGGT
CGAGGTGTCATTCATATGGAATAGGATGTGTGGGGTGCCC
CCTGTGTACCCTTCCTCTTTCAAGGGACCTAAATGGCTAT
TTATTTTTATGCAGAATCCCTAGTAGCCCTTGAAGATTAA
GAGAATAGAGCAACTTTTTTTTGTTTTGTTTTTTGAGATG
GGGTTTCTGTCACCCAGACTGGAGTGCAATGGCACCATCA
TGGCTCACTGTAGCTTCAAACTCCGAGGCTCAAGCGATTC
TCCCACTTCACCCTTTCAAGTAGCTAGGACTACAGATGCT
TGCCACTATATTCAGCTAATTTTTTTTTCCCATAGGGATG
GGGTCTCACTATGTTGCCCAGGCTGGTCTTGAACCCTGGA
CTCAAGCAATCCTCCCATCTCAGTTTCTCAGAGTGCTGGG
ATTACAGACATGAGCTATCACACCTGGCCCTGGAGCAATT
TCTAATGTAGAGCCTGACAGAGAACTGAATTGGGGAAGCG
GGGAGGTAGGAAACATGAAACCCTGATTCCTAAAATACTT
TTTTGCGTGTCCTCTAGTCCTGGAAAATGAAGGAAGCCAG
CTCGCTGGGTTTCAAGGTCACTGGGACTGGTTGCTCCTGC
CTTTCCCTTTTCCCTCAGTGGAGTTCCCTCGAGTCTGGCT
GCTGCTCTCTGAACCTTCAATTCACCTTGGGGGTGGCCCT
CCTGGTCCTGCAGGGGATATTGTTTGTCCTATTTCGTTAC
CATCTCTCAGCATCATAGCGAGCTGAGTGCTGAGCCTTTG
GGAGGAGCATTGCCAGTGTGGCCCCAGGCATGAGATCTGT
CAGAGGGCTGGGCTTCCTTCCCTGTGTCGCTGAAACAGTC
TAGTGGTGGCCTGGCCCAGAGCCAGGGGGATGTTGGTTAG
AGAGGGGTAGCTCACCTTTCCTCCATCTGAATTCCAGTCT
GGGAAGAGCCTCAGAAACAGCGCCTGCAGGGATCACCCCG
GGACCTTTCCTTCTCTTTCATGTGACTTTGGAGTCCTCTG
AGATATTCGACCTAAGGAATCAGTAGGTTGGAATCGAGGA
ATCCCAGAGCTGGAAGGCACTGTGCGTGGTTTTCTTACCA
TCTTTGCGCCTGCCTTACACATGCCAACACAACCTGGTTA
GTTCTGAAACCCAGTCCTGTGTTTGAAGGATGCGAAGGAG
CACACCACCTCCATCTTGACCACCCACCTTTGTGTCTCAG
AATACCTCACCTCCCAGAAGGTTCTGCCCTGACATTCCAG
TAGAAATGATGTGAATTTGGAACTTGAGGAATATAGTGGG
GGTGATAGATCCATAAACATGTAATTTTAGATAAAATGTC
TTAAGCCTATGTTTGAGATATATACTGGTTGCTATTGGGA
GCCAATAGCAAATAGCAAATTGGAACAACTTAAAGCAAAT
CACAGAGGTATTACGTATGTGGTAATGAATGGTTGGAGGG
AGAGAGTCTCAGAGAGAAATCAGAGAGCCTTTGAAGGATC
GTAAGCGGGAAGCTAGGTGATCAGATTTATGTTTTAGGAA
GAGCCCTCAGGATGTTCTGTGAAAAAGCCTTGAAGGGCTG
TGGGTGGTGGCTCACGTCTGTAATCCCAGCACTTTGGGAG
GCCAAGGCAGGTGGATTGCCTGAGGTCAGGAGTTCAAGAC
CAGCCTGGCCAACATGATGAAACCGTGTCTTTACTAAAAA
TATAAAAATTAGCTGGGCATGGTGGCAGGCACCTGTAATC
CCAGCTACTCAGAAGGCTGAAGCAGGAGAATCGCTTGAAC
CTGGAGGTGGAGGTTGCAGTGAGCGAAGATCCTGCCTGTA
CTCCAGCCTGGGCAATAGAGCAATACTACGTCTCAAAAAA
AAAAAAAAGGCTGGGTGCGGTGGCTCACACCTGTAATGTA
ATCCCAGCACTTTGGGGTGCCGAGGCAGGATGGATTACCT
GAGGTTGGGAGTACGAGACCAGCCTGACCAACATGGAAAA
ACCCTGTATCTACTAAAAATACACAATTAGCTGGGCATGG
TGGTGCATGCCTAAAATCCCAGCTACTTGGGAGGCTGAGA
CAGGAGAATAGCTTGAACCTGGAGGTGAAAGTTGCAGTGA
GCCGAGATCACACCACTGCACTCCAGCCTGGGTAACGGGA
GTGAAACTCCATCTCAACAACATCAAAAAAGGCCTTGAAG
AGGGCAAGGTTAGTAGGGGAAGAACTCTTAGGAGGCCATT
GTAATAGCCCAAATAAGAAGATAAGGGCTTGAATTAGTGG
GGGTGATAGATACTATCCAACCACAGTTAGGATAGAAGGA
AAGATTAGCTTTGGGAAGCATTAAGGAGGAAAAGGTAGCA
GGCCTTGGTGACTGGATAGAGGGGTGAAAGGAAGGGGGAC
TCTAGGATGACTGCAGGATTTTTAGCTTGGGGATCCGGGG
GGTGCCATTCACCACAATGGGAAAGCGGGAGCAAGGAGCA
GATTGTAGGGGGGAAAGATGATGATGGTTGAGTTTTGGAC
ATTTGGATTTTCAGATATGAGTGGGCACATAAACTTGAAG
GAGAGGTACATATTTGGAATCATCAACATGTGAGTAGTAT
GGATAGGAAACAAGAATAGATGAGATTGCCCAAGCAGAGT
GGGTAGAGTTAACAGTAAGCTGGGAATAGAATCCTGAGCC
AACACCAACATTTCAGGGGTGGACAAAGGAGGAGGAAGAC
AAAGAGGAAGGAGATGGAGAATAAGAAAAAAAATAGTGTC
TTGAAAGCCAGGGGGAGAGGGTTTAAGGAAGGAATGGTTC
ATAGAACCAAATGCAGCAGCAGTGTCCAGGCAGGTGGCAA
TGCCTGCCGATGGGCGGCCCGACTTTGCTGCTGGAGCAGT
TTTACTGGGATGCAGGGGGCAGGCACCAGATTACAGTGAG
TTACAGAGTAAATGGGAAGGTAGAATTTGGAAACATCAGG
TGTAGTCCACTCTCTGGAAGCTTGGCTGAGAACGGAAGGA
AGAACAGAGAGGACAAAGTCAAGGGGAGGTGTTTAGGGTG
TGGGGTTTCCCTTTCTTGTTAAGATTAGACGAAGGTTCAA
ATCAGAGCCACAGCAACAAAAAGAAAAAAAGATGAAGCAT
GTTTATGTGCTGAAGAGAAAAATCACATTAAGGAGAGGAG
ATTGAAGATACGGGAGAGGGAAGGAAATCCATGGAACCTT
ATCCTAGAGATGAAGTGGGTGGGGCAAGAGCAGAAGAAAG
TTGGGCCTCAGCAGGAGGCAGGAACTGCTTCCCCTGGGCC
AAAAGGAAGAAAGTGAAGCTGAGTGCAGATGTGGATAAAT
GAGTGTTGGAAGAGAGGCTGGAAGTTGAAAAAGATTATTT
CAAATGTTAGACAAGGAAACAGCAGCAGAAGAAAATTATT
TCCAATGGCCTGAATTTTCCTCCTCACAATAGTGCCTGCT
GAGGCAAATCTTTTTTTTTTTTTTTTTCCAGACAGTTTCA
CTCTTATTGCCCAGGCTGGAGTGCGATGGCACGATCTCAG
CTCACCACAACCTCTGCCTCCTGGGTTCAAGCAATTCTGC
CTCAGCCTCCCAAGTAGCTGGGACTACAGGCATGAGCCAC
TGTGCCCATCTTTTTAAGGCAAATGTTAATACTCTGCTTG
TCCTAGCTCAGCACTGAAAATACACAATTATTCTCTGGAT
TAACATGCTTAAGCCCAATCCAACTTTGAGCATTTATCTG
GTGTCTCCTATCTGTAAGGCACTGGGCCCTCCTTTTCCTG
GGACCAGTCTCCCCGCTCCAGGCAGCCAGGTTCTGAATAT
CTCCATCTGCTTATGCTACTCCTTTGAATTTCAAATAGCA
AGACTCATACCCACTATGGATAAAAAGTGATCTGTAAGGA
ACTGTGGAAAGGCAGAGAAATTAAGTTAACAGAGAGCTGC
TTTAGATACCCTGAGGCTGGGCTTGGACTGTTCCATCCTT
GGTGAACTAATTCCTAAGTACAATAGTTGTCAGATTCACT
GAGCCAGAACCCTTTGGACCAGGGTTCTGTGCCTATACGT
GATAGATGTACCAGGGTCCCGGAATTACCCCAGGGTAAGG
GATAACTTTGTCCTAAGTTATTTTGAATCTCAGCAACTTG
CCACACAAGAATCTATGTGGGCTGGGTGTGGTGGCTCAAG
CCTGTAATCCCAGCACTTTGGGAGGCCGAGGCGGGTGGAT
CACGAGGTCAAGAGATTGAGACCATCCTGGTCAACATGGT
GAAACCCCGTCTCTACTAAAAATACAAAAAATTAGCTGGG
CATGGTGGTGTGTGCCTGTAATCCCAGCTACTCAGGAGGC
TGAGGCAGGAGAATTGCCTGATCCCAGGAGGCGGAGGTTG
CGGTGAGCTGAGATCACCCCATTGCATTCCAGCTTGGGTA
ACAAGAGAGAAACTCCATCTAAAAAAAAAAAAAAAGAATC
TATCTGAACCTTTTTCCTATTGATGTTTTCAACATTCTAA
TCATGAGGGGTAATGTTTCGTGTTTGTTACCTGTTGGGTG
ACATAGTACAAAAGAATGAACAATTTTTGATAATTTTAGG
GAATTGTGACCATCTTGGGCTGCTGATGCTGAGAGTCGGA
AGTGACTACTTCATGCTTGTCTCCCCCAACCTCATCACAA
ACACGCATTCATAGATCCAGAGTTCTCAGCTAGGGCTACA
CATTAGAATCTCCTGGGGAGTTTAAAAAAAAAATACCATT
ACCCTACCACAGAGCAATTAAATCACACTCTCTTGAGAGT
ACTTGAGCTTCAGTACTTTTTAAAATTCCCCCAGTGTTGT
GCTAATGTTGCAGCTGGGGTTGAGAACCACTGGGCCAGAC
TGACCTTATCATTACAAGCATTTACTGAGTGCTTCTCAAC
TTGGCTCAGGTCGTGGCTTCTAGAGAAAAGAGTACCAGCA
CTGAAGAAAGTGGAAGCACTGGCTCAGAGATCCTATGTGA
CTTCCTGAGGGCCGAGGGGATCAATATTTTGGCACACCTG
TAAGACATCAGGTAGCCGAGTCTCACCTGTTGGCAAGCTT
TGTTTTGTTGTATATATTGGTGTATTTTGGGAGGATCCTA
GTGCTGAGTAATTACAAGGTCCGTTTAACAGGGCTCTCTG
GTACTTTCCATTTATAGTTTTATCGAGGTGTAATTGACAT
GTAATAAAATATACATATTGAAAGTGTTTGGTAAGTTTTG
CCATGTGAGTATACCAATGAAGGCATGACCACAATCAAGA
TAATGAACATATCACCTCCAAAGCTTCCCTTGTGTCCCTT
TGTAACCCATCCTTCTTTCCACTCCATCCCCAAGATACCA
CTGATCTGCTTTCTGTCATTATAGATGAGCTTGCATTTTC
TAGAATTTTATATAAATGGAATCATACATACTCATACTCT
TATCTGGCATCTTTTATAGGCATGGTGGCTTATGCCTGTA
ATCCCAGTACTTTGGGAGGCCGAGGCAGTGGATCACTTGT
GATCAAGAGTTTGAAACAAGTCTGGTTAACATGGCAAAAC
CCCGTCTCTACTAAAAATACAAAAAGTAGCCGGGTGTGGT
GGTGGGTGCCTGTATTCCCAGCTACTTGGGAGGCTGAGGC
AGGAGAATCACTTGAACCTGAGAGGTTGAGGTTGCAGTGA
GCTGAGATCACGCCATTGCACTCCAGCCTGGGCGACAGAG
CAAGACTCAGTCTCAAACAAACAAACAAACAAAAGGTGAC
TCTCTCTCTCTTCTTGGGGCACAAATGACAGAGGTGAGTA
TAGGGATTAGGGCACAGAGATGAGACATGTAGAGATGAAT
GGATGGGTAGCTGGATATAATAAATAGGGAAAGTTGTCTT
GGTATTCCTTTTTTCCTCCATCTTTCTGTACTTTCGGTTT
GTTGTAGACACCAAAGAAGCAGGCATTGGCCCAGATTATG
TCACCTAAATTGGATTAATAGTAAATCTTTCTTCATGACT
GACAGATATTTTTACCCCTCACCTGCAGGTGCCCAGACAC
CATGTCACAACCCTCCAGAACTGAGGTTGGCAGGAAGTAG
AGGCTTCTTTGTCTCCTGTGTTCCCCATCCTCACCATGTC
TTCGACTCAGGGCAATGGGGAACACTGGAAGTCCCTGGAG
TCTGTGGGCATCAGCCGCAAAGAGCTGGCGATGGCCGAAG
CCCTGCAGATGGAGTATGATGCCCTGTCCCGGCTCCGGCA
TGACAAGAAGGAAAGCAGAGCCAAGCAGAACGCAGACCCC
TCTCTCGTCAGCTGGGATGAGCCTGGGGTAGACTTCTATA
GCAAGCCAACAGGAAGGCGGACCGACCTCAAGCTGTTACG
CGGTCTCTCTGGCTCTGATCCTACCCTCAACTACAACTCA
CTCTCCCCACAGGAAGGGCCTCCCAACCACTCTACCTCCC
AAGGGCCCCAGCCTGGCCCAGATCCCTGGCCCAAAGGCTC
CCTGTCTGGAGACTATCTCTACATTTTTGATGGTTCAGAT
GGGGGAGTCTCTTTGTCCCCAGGACCAGGAGACATAGAGG
GCTCATGCAAGAAACTATCCCCACCTCCTCTGCCTCCCCG
AAACTCTATCTGGGATACCCCTCCCCTGCCTCCCAGAAAG
GGGTCCCCGTCATCTTCTAAGATCTCCCAGCCCAATGACA
TCAACACCTTCTCTTTGGTCGAACAATTGCCGGGAAAACT
GCTAGGGAATCAGATCCTGGAAGAGGAAGAGGTGCCAGGA
GGTGGGGGTCAGGGCCGCCTGCTGGGGTCTGTGGACTATG
ATGGCATCAACGATGCCATTACAAGGCTCAACTTGAAGTC
AACCTATGATGCGGAGATGTTGCGGGATGCCACCAGGGGC
TGGAAGGAGGGCCGAGGGACCCTGGACTTCAGCAAAGACA
CCTCTGGAAAACCTGTGGCCCGGAGCAAGACTATGCCCCC
TCAGGTGCCCCCCCGCACCTATGCCTCCCGCTATGCCAAC
CGAAAGAATGGGACACCTGGCAAGAACCGCCGAATTTCTG
CAGCTCCGGTGAGGACCTTCATGTGTTTCTTCTGTCTTCT
TTCTCCATGTCCTTTAGAAACAGGGACTAGTCTCTCTGCT
GTTCCACATCCTAGCCTGCCAAGTCCTTACCCCTTTAGGC
TTCTCCTATCCTCTTTTTCTGCCACTGGGACTCTGGCGCT
GGTGGGGAAGGTCCAAGGGAGGCTTGATTAGGGGTGGATA
CCAGTAGAGGAAGGTCGTCCTTTCACGGCCAGTTTTCACG
TATCTTGGCCAAAATAGCCCTTCTTGGGGCAGGCATTTGG
AAATCCTGGTTCCTAGCGTGTGGCCACTTCCTGATGTAAG
AACTGAATTGGGAGTTAGGGGATTCATTACCGACTCTGGC
TGAATGGCCCTCTGGACCAGAGCAAGTTGCTTCCGCTTGC
TCTGAGGCCCTGCTCTGCCAAAAATGCTGCGTGGCGATGA
AGATCATTCACAATAGTAACTACTTGTTTAGTGCCCACTG
AATACCAGACCGTGGTCCAGATCTCCACAACAACCCTTCC
TGATAGTCCAAAGACACACAGCAAGCAAGAGCAGAGCCAG
CATTCAGCCCTGGCCTCTCTCATTCCTAAGCCCTTTCTCT
CCCCCTTTCTCTCTCTCTCTCCCCGCTCTGTTATTTATTG
TGATAAAATATACATAGCATAAAATTCGGCCCAGTCACCA
TCTGTAAGCGTGCATTCAGTGGCATTATCTACATTCACAC
TGTCGTGCGACCCTTGCATTATTCGTCTCTACCCATTCTC
TTCTCACAATGAAAATATTTAGAAAAAGTATGCAGTATGA
CAAATAATTTACTTTTTTTCAGAACATAGTGTAAAATAGC
AGAACTATCTAGGTCAAAGCCCCCAGGCAGGTTCTAGGGT
AGTTCTGATCTTCAGCAGCATCTCCCAGGTGGGACCAGAA
GGCCACTTTGTATTTCATCCTTGGTCCCTGGAAACTCTGG
CTGCAAGGAGTCAAGAGATACCCCCATGGCTGATGCCTTC
TTTTTTTTTCCTTTTTTGAGACAGAGTCTCTCTCTGTTGC
CCAGGCTGGAGTGCAGTGGAGTGATCTTGGCTAACAACAG
CCTCTGCCTCCTGGGTTCAAGCAATTCTCCTGCCTCAGCC
TCCTGAGTAGCTGCTATTACAGGCACGCACCACCATGCCT
GGCTAATTTTTGTATTTTTGGTAGAGATGGGGTTTTGCCA
CATTGGCCAGGCTGGTCTCGAACTCCTGACCTCAGGTGAT
CTGCCTGCCTTGGCCTCCCAAAGTGCTGGGATTACAGGCA
TGAGCCACCGCACCTGGCTGGCCGATGCCTTCTGTGACAG
CTTAACACTCCACTTCATTCCATCCGGTTTCCTCCTTAGC
CATTGTTTAAGGGCACTGGGGTTTTCCCACCTTGTCACCT
TGTATCTAGCCTTTGGGATCCTTCCCAACTCTGAAGAGCT
ACACAGTCCTTTAGAAACAGGGACTTCCTCTGTTTCTGCT
AAGAGAGTGGCCCCAAAAGCTGAATCAGGTCCTGGAATAA
GGCACATCCCTAGAGCTCAGTGATTTTTAAAGGCCCTGCT
CTGAGAGGTGGGGCTGTTTCTGCTATTTATAGAGACTGGG
AGATTCCTGTTCCCAGCTCCGAGTTTCTCACACCAAGCTG
GGCCTGCTCACTGAGTCAGGGCACCCTGGTACGTGGTCAC
CTCTGTCGCTCGCTCGCTCTCCTGCCTCCCTCAGTCCCTC
GCCCTCCCCCATCCCTTGAGTGTCATCAGAGTTCTGAGAC
AGAGCTCAGCCCAGAATCTCCTTGAAGAAGTGGGCACAAA
GCAAAAAGCTCTTGCCAGGTCTGAGTGGGGAAATGCGGCC
TTGGTCCTCCCCAAGTCAGCTTGGTGCAGGGGCTCAGCCT
GCCGGGATGGGGGACCCCTTGGGCCCTCGGCCTGTACCAC
CGCCCCGCTTCCGCCGGGCTTCCAGCCGGAGGGAACCTCC
TTATCCCAGGCCGGTGGAGCCAGCTCTGGAAATGGCTGGC
TCTGAATGCCAGCCTGATACCCCCGCTGCCAGCCTCTGCC
CGGCAGACTCCCCCAGCCAGCATCGGGCGATGCCATCAGG
GCCTGCCAGCCGGGCAAACGTAAGTGGCTTTTGTTTTCTT
ATGGTGCCAGTGAGTGGTACAGAAAGGGCATGACAGTGCC
CTTCAGTGGCTGCTCTGTTCTCTTCCTCTCTTGCCTTCTC
TTCCCTCCCCCTACTGTCTCTCTCTCTCTCTCTTTATTTC
TCTCTCTCTCCCTCTCTCTCGTGGGTTAATTGCTGACAGT
GGTACTATTGTTTTGACTAGGACACAGGCACGAACTTGGC
AGAGCTGGGGCCTCACATGCCAACTGTCCCCAATGCTGCC
CTCCCTCTACGCACCACCGCCCCCGCCACCCATTACACCC
AGGGGAGCAGGGCTGACAAGAGAGGGTCAACCAGAGGAAA
CAGTCTGGATATTCAAATGAGGAGCTCAGTTGCTGCCATC
TGCCCCAAGAGGCAGGGAGGACTTGAGGGTAACCGGTGGG
TTGGATGAGAGGTGTGGGGTGTTGTGATGTGCACAGGCCG
GAGCCAGACTCCCCCCGGAAACAGCTGTTGGAACCATGGT
GGCTGAGTCTCCATCTGAGCTGAAGCCTCATTTCCTGGTG
TGGCCTCCTAGGCTGCCCTGAGCAGGCCTGTCAGGCAGAA
ACATGTCATGCACCGGCTCTCCCTCCCCCTCACTTCCTTC
TCCCTAGGGCTGGGCTACGGGCCTTGCTGGGGGCTTCGTT
AGGAACCCTCCCGGGTGACTGAAAACAGCTCTGGGATGGG
AGACAGTTTGAGAACTTGTCTGAGAATCCCACCACCACAC
ACATATTTTGAGAGAGGAAATGGGGCCAAGGCAGGCTCCC
TGACATTCCAGCCATCCAGAGCCGGCTGACTCGGAAGCCA
TGAGCCAAGCTTCTACCAGGTCTTCCCCTGCCCAGTCCAC
TGCTTTGATGCTTTCTTCCTCAAATAGCATTTACCCAGAA
GGCACATGTGTCTGAATCATCTCTTTTATCTAAGGGCTCT
TGGTCTCTCTCTGCTTTGGGTCCCTGGGGCTTGTGGATGT
GGAGGCCTTTGACCAGGGCCAATCTTCCCTGGGCACCATT
TGAGCAGCCCACCTGCTCTAGCCTTAGTGGAGAGGCTAGG
AAAAATGGCTCCTGCTCTGCTCCCCGTCATGCCTCTGAGA
GAATTCTCCGGAAAGCCCTTGCTGCAGGAGCGGCCCGACA
GTACTGGACGGCCTTACCAGCTGCCTCATGCTTATCAGAC
TGTCCTGAAGTGGCTTTGGCCACATTCTCATCCATCACAC
CCAGGCTTCAGTACTCAGCCAGAGAGCTTCACCTCCTCCC
TCAACCTGGCTCCTTCCTGGTCTCCTAGGACAGCAGATAC
ATATGTTCCTGGATGTCCCATATGTTCTTGTGCCCCTTTC
ATTGAATGTTGAGTGACTAAAAATTCTTGTCATCTAGAAT
TTGAGTTTAGGTCTGGGAGTATCTCATAGGGAGGGGACAC
CATAGGGGGAAAGGCACTGAGCTGGCTGCTCTTCTCTTAA
AGGTGGGCTCCCGGTCCCACATGGTTGCCAATGGCCATGA
ATTGTTTGAGGTCTCAGAAGAGAGAGATGAAGAGGTTGCT
GCATTTTGCCACATGCTGGATATGTAAGAGTTAAAGAATG
GGGCAGGGGATGTGGGAAGGCTATGGGGGATGGGGAGGAG
GGCCATCCATTTCAGAGCTTTCTTTAGGAGGGAAGAAGCA
CCATAATTAAATAAATCTCAACTCACACCTATGAAATGCT
TCCTATGACAAGTGTCTGTAGGGTTTTTGAAATCTTAGAA
GTTTCACTTTTTTTTGAGTTGGAGTCTCGCTCTGTTGCCT
GGGCTGGAGTGCAGTGGCATGATCTCTGCTCGCTGCAACC
TCTGTCTCCTGGGTTCAAGCAATTCTCCTGCCTCAGCCTC
CCGAGTTGCTGGGATTACAGGCGCCCAGCACCACGCCTAG
CTAATTTTGTGTATTTTTAGTAGAGATGGGGTTTCACTAT
GTTGGTCAGACTGGTCTCGAACTCCTGACCCCGTGATCTG
CCTACCTCAGCCTCCCAAAGTGCTGGGATTACAGGCATGA
GCCACCATGCCCATCAAAGTTTCACATTTTTAACAAAATT
TATGAAACCTTCATTGAATGGTCAAGGTATCTTGATCACT
CTAGGGTCTGACCCTCAGTTGCCCTTAGGAGCAAATGCAC
CCCAGTTGGCAATAAGAGTGTTATCTGGAAAATGCTGGGC
GCGGTGGCTCAAGCCTGTAATCCCAGCACTTTGGGAGGCC
GAGGCGGTGGATCACGAGGTCAAGAGATTGAGACCATCCT
GGTCAACATGGTGAAACCCCGTCTCTACTAAAAATACAAA
AAATTAGCTGGGCATGGTGACGCGTGCCTATAATCCCGGC
TACTCAGGAGGCTGAGGCAGGAGAATTGCCTGAACCCAGG
AGGCGGAGGTTGCGGTGAGCCGAGATCGTGCCATTGCACT
CCAGCCTGGGTAACGAGCGAAACTCTGTCTCAATTAAAAA
AAAAAAAAAGTGTTATCCGGAACTAAAAGAGAAAGGAAAT
GGATTCATAAAAGAATTTTCCATTAAACTTAGCATGGAAA
GCTTTGTCATTTTAGAACTATTTGCACTGTTCAATGGTGG
GAAACATTTTGTAATTTTAAGAGAAGTGTAAGGAAGGGGG
TTTCTCAGAGCTGTGATCCCACTGTCCCCATCCTGGCCTG
CAAATGTGGAGGACTGGGCTGAGTGGGGACAGAGGGGCTC
TTGAGTCCAGGCATGAGGGCTCCAGCAGACCTCTTGTTGA
CTACTCTCTTCTAAAGGCCCAGTGACGGTTTTTTTCTTCC
TTTGCAGCCTTCGATCTGGCTCTGACATCCAGGACTACTC
CCTTACTGGCTATGTCTGGAGCGCTGTCACCCCTAGCCCA
GAGCACCTGGGGGATGAGGTCAACCTGAAGGTGACGGTGT
TGTGTGACAGCCTTCAAGAGGCACTCACTTTTACCTGCAA
CTGTAAGTTAGTGAGCGGGGAGAGGGTGTGAGCATCTCTT
GAAATGGGGCGAGGATGACTGTGTTTTGGATCCTATTCCC
GTCTCATCTTGTGACCCAGATGAAGGGCAGTGAGGATGCT
CCTTTGCGGGGCTGGCTTTAGGGCCAGATTTCCAGTGCAG
TCGCTTTCCCCAACCCTGAACTACTTGCATGCTTTATCTG
GTTGGTGATGGTGCTGGAGAACACTTAGCTGGGAAGGGGG
ATCAGGGTGGGGAAACTGAGCCCCAATAGCCCCAACATCC
ATCATCTTTGCTCCCCCTGCCTTACCCTTCACAGGTTCCT
CCACTGTAGACTTACTTATCTACCAGACCCTGTGCTACAC
CCATGATGACCTGAGGAATGTGGACGTGGGTGACTTTGTG
CTAAAGCCCTGTGGGCTGGAGGAGTTCCTACAGAAGTGAG
TGAATTGGTGGGAGGTAGCCCCTGCCTTCTGGGTAATAGG
ATTGTGAGGGGGCTTCTTGGGATTGGTGCTGGGACCGGCC
TGGCAGCTCCACCCCAGTCCCACAGTTAAGACTCTTGCTT
TCTGGGCACACTCGGCCACGTCACACTTTCCCCAGGAGCT
CTGTCTTCCAGCAGGGTTGGCTGACGGCCTGAGGCAAATC
TGCTGTGGAAAGAGTTTGGAGCTGGGATTAGGCAAAGACT
AGGTCATATGTGCTTATGGAGAGATGTGTGTATTTGTGGG
GAGGGGTGGGCTTGGGGAGACTATATGGTAGCGCTGTATC
TCCTGCTCTAGATTATGTGTGGTGTTTTTATGGCAGAAGT
GCTCTTGTGGAGCCCAGGGGAGAAAGTCTCTCCCCATTCT
CCTGCCAACAGGCCTTTTCCCCTGCTGGCCTGTGCAGCTA
GTTATCCTCCTCCCAAAAGCACGCCTCCAGCTCCTCTTCA
TCCAGTGCCCTCTGTGGAAAGCAGCCTCTCTGGAAAGTCT
GATGTGGACCAGCTGAGGCAACCCCCTTTCCACTACCCTG
GGTTCTGGAGGGCTGGGGTGGAAGGGAGGCAAGGTTACTA
CCTCTCAGATGGTATAGCGGTGTGGTGGCAGACAGATAAG
CTCTGCTTTTCTCCCTTAGGCTTCAGGGCAGCTCCTGCCC
CCCCCCCACCTCTGTCCCCTTGGAGAGACCTGTCTCTCAC
TTCTTTGGAGTGCCCTATAAGTTCCACTGCTTGCTTTTTC
TCTCTCACATATCCAGGTCTAGATGCAAGGATGGTTGATC
TATGGTTAGAGCATAGGATTTGGCAGTCAGGATGGAAGAT
TCGTTCCTGGGCTGCTTTCTTTTTTTGAGACAGAGTCTCT
TTGTCACCCAGGCTGGAGTGCGGTGGCACCATGTCTAACT
GCAGCCTCCACCTCCCAGGCTCAACTGATTCTCAAGCCTC
AGCCTCCTGAGTAGCTGGGATTACAGGCATGAGTGACACC
ATGCCCGGCTAATTTTTGTATTGTTAGTAGAGAAGGGGTT
TCACCATGTTGGTCAGACTGGTCTTAGACTCCTGACCTCA
GGTGATCTGCCCACCTCAGCCTCCCAAAGTGCTGGGATTA
TGGGTGTGAGCCACTGTGCCCAGCTATCTGGGCTTATTTC
TTCAAATTTAGGGATATTGTGGGGTCCTTTCAGGCCTCTG
CCTCCTCATCTGGAAGCTAAGGGAAAAGAAAGAAGCAGGG
CCCTGTATGGTACAACTCCAGGGTGCCGTTCAAATGTGCT
CCACCTTTAAACTCGCTTATGTATGCACTTTCCCCTAGAG
GAACAGGAAGGGTCCTAGACGCAGGGTCGCCTGGCAGAGA
GAGCACTAGGTGGCCTGCCACTGTTAGAAAGGACCGAGGG
GACATAGTGGGTAAATTGAAGCTCCTGCTGACACCATTAC
ACAGGTGTGAATTCTGATTTGCCACTTCCTAGTTGTGAAG
TCTGATGCTCAGGGCCCTCTGTAAGTTGCAGGGAGGGTGA
AATGTGAGAATGACCCAGTGGGCAATCAGTAAATACCAGC
AGGGAAGGAGCATCCCACAGAAAAAAGTCATGGGGCTCTG
GGCTAGCCAGATACTGCCATTTCCCTTGCAGCACCCCAAA
TCCTGGAGCCCCTGGGTCCAGAGGTAGTGGGAACTGTCAG
GTTCTACCTTCCTGCCAAGACTCAGGTCAAATGTTCTCAG
TGAGGTGGGACAGGGTCAGTGGTCCTCAGGTCACGCCCCT
TGTGCTCTGACTTGAATGTGTGGAGAGGAAGGCCTTCCAC
AGAGAAGATCAAGCGAGGCCCCCAGGGGACCTGTGTCCAA
CAGAAAAGCACAGTGCTGGTTCCTGGCCCAGCCCCCCAAC
ACATGACAACTGGCTGGGGTGGGGGTAGAAAGGACCCTCT
GGGGGTTCCAGAAATCTGCCAGTTCCCAAGGAAGCCCTCA
GATTTTCTACCCCTGAAAATTAGGAGGGGCTGATACTGAA
GGGGCGAGTGGGTTCAGGATGCAGGCTGCTCTCAGATAAG
AACCTTGAGGCAGTCCCATGGGAGGGCTGGGTTTCCTGCC
ACCTACCCCAGCCCCACCACACTCTTCCTTCCTCCCAGGC
TCACCCACCAGGCCCAGCCCCGCAGCCCAGCCTCACCACC
TCCAGGTTTGGGCTGCACTTCAGTCTTAGATCTGAGAGGG
CAGAGATCGGAGGCTTGGTCTTCTCAGAATGTGGAGAACC
CCTCCCTCAAGCCTTTACCAGATCTAGACGACCCTGGGGC
CCTGCACCTCCCCCAGCTTCTGCACATACCCCTCCCCTTA
TGCTCCTGTCCTCTCCTCTCCACTTCTGGCCTAGATTCCC
AGCTCTGCTGAGGAAGGAAGTCCTTTTCCGGCTTCTGTTA
CCCAGCTCTTGAGGTCCAGGCCTGTAATGCTGGCTTGGAG
GTAGTTCTCCCTCTGCTCCTCCACTTGGGTTTCCTTGCTG
ATAAAGGTGTGATTTGGGAGAGAGGAAGAAGTTGGATCAC
AGAGGGACTCCTAGGCCTTCCTCTCTGAAATGGGGAGTCT
CACATATGGGTGCTTGAGTAAGTGGGACTGGCATGCATTT
GGGACTTTTCAAGGAGTCAGAAATTTTTAAGGTTATTCAC
AAGCAGGCAGGGCCTACAGAGGGAAGGTAGAAAAAGAACT
TGAGGCCGGGCGTGGTGGCTCAAGCCTGTAATCCTAGCAC
CTTGGGAGGCCAAGGCAGGCAGATCATGAGGTTAGGAGTT
CAAGACCAGCCTGGTCAAGATGGTGAAACCCGTCTCTACT
AAAAATACAAAAATTAGCTGGGCGTGGTGGCAGGTGCCTG
TAATCCCAGCTACTTGAGAGGTTGAGACAGGAGAATTGCT
TGAACCCAGGAGGTGGAGGTTGCAGTGAGCTGAGATCACA
CCATTGCACTCCAGCCTGGGTGAGACTCCGTGTCAAAAAA
AAAAAAGGAAAAGAACTTGAATGAGGACACTAACCTGGAG
GCTCAGTGGGTTGGTTGTGTTTGGCCTCAGCACCCTAGCT
GGTAGCATTGCAAGAAGGGTCACTCTGACTTCCCACACTG
GAGCCTGAGCACAGGTGGACTCCATGTCCCTTCCTGGTTG
TCCCCTGTGTGGAGGCCCAGAGAATAGGGCTTCAGCAACT
GCTCCCTGTGATGTCCCTCTGTTTCCCCACTGCCTGCAAC
AGTTCCCAGCCCTGGAGTGAACCAGCGATTACCACACAAG
TAATAAATACCTAGGAGAGTCAATATTTGTACCGACCAAG
GGTTAAGTGTATTAGGTGGCTTTTGTTTAGACAGACCTCT
GTTTCTTTTCCTAAGCTCTACCATGACATTTTCTAGGAGC
CAAAGTAGGGGGTGCAACACAGGTACTACCCTCTTACCTA
AACCTCCTTTCTGCATCTCTCTCCCCATGGCTAAGGTATG
CATTTTCCTTCCCAGTGAGTCCCCAGGATGCTAATGGTCT
TGTCTCTCTACCAGCAAGTATGCCTTGGGCAGTCATGAGT
ACATCCAACACTGCCGCAAGTTTGACATTGACATTCGGCT
ACAGCTGATGGAACAGAAGGTCGTGCGCAGTGACCTGGCC
CGGACGGTTGGTGTGAGGGTGGTGGAGGGTTGCACAGGGC
TGGGGAGGTGGAATGGGAATACAGTATGGAACACATCAAG
TGGGAGTGGGGTAGGAGTGATGGATGGGTTGAGATAAGGG
CACCGCCCCTCTCTGAATAGGGCACTTCTTGCACAGGTGA
ATGATGACCAGAGCCCCTCCACCTTGAACTACCTCATCCA
TCTCCAAGAGAGGCCCGTCAAGCAGACCATCAGCAGGTGA
GCATGGGCTCCAAAGAGGATCGTGTAGGGACCCCATCAGA
TGTGCCTGCTTGCGTTTCTGCTAGGGCTAAGGGCTTCTTG
CAGGTGTCAGGAGTTGGGGCCCACATGTCTTGTCAGGGAA
GATCCCCATTCCAGGCATGTTTCATCTCTTCCCTCTGGAA
CTTTGCCATCCTTCTCTCCAGGTGGGAAGTGACAGAGTAG
AAAGACTCTCCCTCCTTCAGTCTTCACAAGACATATGGAA
AGAGTGCGACCTCCTTTAAATCAGAGTGTGAGCTGAGGAG
AGGGAGGGAGAAACTGGGTTTCCCAGGGCACTGGGTCTTT
CATGACCTCTCCTATTGTCTTCCCCTGCCCCCAACTCCCA
GGCAGGCCCTGAGTCTTCTGTTCGACACTTACCACAATGA
GGTGGATGCCTTCCTGTTGGCTGACGTGAGTACGAATCCA
GGAGCTGGCCCAGCTGCCAAAGGCTCCTCCTCCCCTTCCC
CAGTCCTCCTGGGATCACCCAGCAGTAGGAGGGATCTGGG
TGGAGCAGAGCACTTCTTTTTATCCCCCTTGCTCATGGGC
AGTAACGAGTGCGTCGCCAGGGATTCTGCTCCTCCATAGA
AGTAGGTCAGGAACTATGTCCTGGTCCCATTCTCTGGAGT
AGGATGTCTCCAGAGCTAAGGGACCTGGAGTTGTCACCCC
TTAGCTGCTGCACTTGATGTGCATTGGAGCATGCATCCTA
CGAGCAGTGTCAGAAACCTTTGGTCTGAGAGGTTCTGTTG
TGCTGGTATCACAGGTAGGAAACTATCAGGGAGTAGAAGG
TTTCAAATGTAGGGAGGGGCCAGAGCTCTCTCCACTTGGA
CTCACGTGGAGCCTCAAGCCTCAAAACCATGAGAATCCAC
ATTTGCCTTAAACGGCACAAAGCTGAAGAAAATCTGACAG
TTATCTTCAAAAACAATCCCTTGCCAAGTGCAATGGCCCA
CGCCTATAATCCTAACCCTTCTGGAGACTGAGGTGGGAAG
ATTGCTTGAACCCAAAAGTTTAAGACCAGCCTGGGCAACA
TAACAAGACACCATCTCTACAAAAAATACAAAAATTAGAG
CCAGTCATGGTGGCACACATCTGTAGCTCCAGCTACTCTG
GAGGCTGAAGTGGGAGAATCACTTGAGCCCAGGAGTTTGG
GGCTGTAGTGAGCTATGATCACACCACTGTACTCTAGCCT
GGGCGACAGAGTGAGACCCTATCTCGAAAAACAAAAACCA
ATCCCTGTCTCATTGATCCAGTTTATAGTAGTGATAGACT
CTTCCCTTTTGAGGGGTTCAGTATTATGTCTAGCCACTGC
CAGAATCCCTTCTCTAGCAGCCTCTGCTTGAACATTTCCG
CTGATGCAGGGGAAGCTCTCTGAACACCTGTGCTGTGCTG
GTCTGGCCCTACGCTAGTGGCTATGGGGTGGGGTTGGGGG
AGGGTAGAGAAGTGTAAGAATTGTCATAGCCTTTGGGGAG
CTTGTGCTCTTGTTAGAAAAATTGAATAGTAACATACAGC
TATTAGTAGACAGAACAGGATGGTAATAAATTAATTAAGA
GCTCCTGGAGGGTGCTAGAGGAAGGGGATTGGCCAGGGAC
GGCTTTATGTAGGAGGTAGAATTTTAGCTCCTCTGTGATT
TAAATGTACATAGGTAATCAGAGCTGGACAAGCAAGGGAA
TTCCAAATGAGGAAACTGCAGGAGCCAAAGTGCAGAGGGG
AGGGTATGGCTGTGGCATGTGTGCAGAAGTGACATATCTG
TCTGGAAATTCCACAGGTCTCTGGGAGAGATCCTGTATGT
ATGTGAACAGTATAAGTAGACTAACGATAGAGAGAGGCTA
GAAATAGGAGGAGCTTCAAGGGGAACAGCTGAAAGAATTG
GGGCATGTGGGCATGGCCCATTGAATTCAGTGGGAGAGAC
TGTTCGCTGATGCTGGATATTTGAAAATGAAAGGTATTAC
ACATTTACCCTTGAGAATCTTGAATCTCTACTCTTCCCAA
TGCTTTCCTTTAAAGACTGGGGTAGGGAGGGGTTGGAGAC
CAAGAGCATGAGAGCAGAGCCTGCCAGCCTCACTGTGCCA
CCTCCCACAGGGGGACTTCCCGTTGAAGGCCGACAGGGTG
GTCCAGTCCGTCAAGGCCATCTGCAATGCCCTGGCCGCTG
TGGAAACTCCTGAGATCACCAATGCTCTCAACCAGCTGCC
TCCCTGCCCCTCCCGCATGCAGCCTAAAATTCAGAAGGTA
AAGGGGCCCAGGGTGCTAGCATGGGGAAGGAGGAGAGGAA
TATTGCCAGGTAACTGAGCTGCCTGTTGCTAGGGTGTGTA
GGTGTTCACTCACTAAAAAGGGACTTCTCTCCACCTCCAC
CTTTTATGTTTAAGCAATTCAACCACAAGAGCTCTTCAAA
AATGGATGCCAAGTGTGTCCCCTCTTCCTGAGGTCGAGGG
AGGGCTACCTGGGACTGATTGCCAAGAGCCCAGACCAGTA
AAGGCTTTATTCACAGTCACCAAGGCATGGCCTGACAGTC
TGCATATCCATCAGGGTGCAAAAACTAACCAGGAGGAAAA
TCTCTTTAGAGCCAGGGGCTCCGGGACTCCAGCAGGGGCT
GTGTGCTCTGCAGCCGAGTGGCCTGAGGGTTGGGATGTCT
CAGAAGGGTGGACATGATTTCCATCCTCCATCAGCTCACT
CTGTCCATCACACAGACCTGGAACCAACCATTACTCTATC
CTCTCTGGGGATTCTCAGCTCCTCACATTTCAGTCCAGTC
TGGTCCAGATGAGTGCAGCTGTGAAAAGCCCTTCTTTCAG
CTGTGACGAAAAAGGCTGTGGCCTTGAAGCTCCCCTCCCT
TTTCTTTTTCCCCCGACAGGATCCCAGTGTCTTGGCTGTG
AGGGAAAACCGAGGTAAGGGAACTGCACTTCATCTTTATC
CAGTCGGGCTGCCTAAAACTCCAGTCTCTGCCTAGATTCC
TTTTTCTGCCTGGCCCCCTTGATTTATGTGTTGGATTTCG
CCTGGTGTGTGTGTGTGTGTGTGTGTGTGTGTGTGTGTGT
GTGTGTGTGTGTGTGTTTGTTCCTATATGAGGTGTGGACA
CAGCTGGAGAGCACATTTCTTTCGACAAAGTGTTTTCTCA
TTATTTTTCCTAGTCATTCCTCCTGGTGTCCCTGGGAGAT
GGTGATGAAGGGGTGGAAGTGTGGGAGTGGGGTGGCGGGG
CAGCGCTATCCCTGCCATCCAGATGGGAAGCCTCCCACTT
GGGTAGATTGTGATTATTCTCCCAACGGCTCACACTTGCT
ACGTTTCCGATTTAGAATGGGGTTTGGGAGAGGATGAGAA
AGAATTTTTCACTAGGATTTTTCTAAGATTCCCCTGTCGC
GCCCTTCCAGCTGAACTTTGCCTTAAGACAGACCTATATC
CCTGGGATTCCTTTGTTTTGGTTCGTTTTTGTTTTTGCAT
TCCTGGGATTGTTATGGTGATTCCCAGTCTTTTGGATGTC
ATAGACCAGTAAAATGTCCCCCAGATACTTTGGGGGACCA
ACAGAGAAGCGCCAGCCTTTTACTTGGCCAAACTTTTTTG
GCCTTTGCTTTATTGAAGCAACTGCTAATAATTATTAATG
CCATTTCCTAAAAGAAAGGACATTTTAATGCTAAGTAAGT
GGCAATACATAAAAATAAGGATTATATTTAACATTGTGTA
ACTGTCAGTATATGAAAAGCTCACGACGTGCCTCTGCTTT
TTTCACATTTCACTACAGACGGGTGAACTTTGTCACAGCT
ATTAGAGACTGACTAGCATTTGGGGACCACTTGGGGGGTG
CATAGGTCTTAGGCCATCCCATTCTAGCCAGTGCGATGGC
CACAAGATAGGGCTTGTGGAGGCCTCATGTCTTTCTCTTC
TGACCCCTTCCCTTCCCAGAGAAGGTCGTGGAAGCCCTGA
CTGCTGCCATCTTGGACCTGGTGGAGCTGTACTGCAACAC
ATTCAACGCAGACTTCCAGACGGCAGTGCCCGGGAGCTGC
AAGCATGACCTGGTCCAGGAGGCCTACCATTTCTCTGGGG
CCCTGGCCTTCACTGTCTATGCCACCCATCGTATCCCCAT
CACCTGGGCTACTAGGTGAGCCCGGGGCTGAGTAGCTGCC
AGGGAGCAAGCTGAGTTTGACCTCCACCAGAGCTTCTTCC
CATCTGCACGTAATTCCACTGTCCTAAGTCTTAGGATGTG
TGGCATTGTGTGACATTGTGGTGCAATGGGGCTGTGGGGC
TGAGCCAAGTGCATGAGGAGGACCTGGGCTGGGGACAGCC
CAGAGGAGAGAGGAGTCCCTTAGGAGGTGAAGCAGATCTT
GTTATTGCCTCTTGGTGCTGGCTGCCTCTGCATCCCTGCC
CCCTCCAGATCCAAGGCCAGTGGAAGGAGACAGGGCAACA
GATGGCCAATTCCCAGATAGAGTACAAGCTCCCCGGCCAG
TGGGAGTGGGCGGGGAGGTGGGAATGACCCTTTGTCTGGA
GTTCCCTAGGCCTGCAGGGGCGGGTGGAGGAGGATGTTCT
TTTGGTAATCCTCAGCTCCTCTGTTGGGTCCCCAGCATCC
AAGGCCTGAGGGAATAGGCACTGGGCCCTACCCCGCCCCT
GCTGGTCCCCTTCCCCCAGCCCCCTTCTCCTGCTCTCTTT
GTTCCTCACTTAATGTATTCCTCTGGGCGATTGGCAGAGA
ACAAAGGAGGCAGCCTGGGAAACCGGGGCCTTCTCTGACC
TCTTCTGTCAGGCACCTGTCATGAGCCACAGGGACCCCCG
TGTGTTGGCATTCACGTCGGCATATGTCGTCTTCCTCCCC
CACCCTTCTCACTTGCGCATGCACGTGCGCGCACACACAC
ACAGACGCTCGATGGGCTGGAGCTTCTATAAGGAGGCTGG
GTGGCCGGTTCCCACTAAAGAAAGAAAAACCACAAGGCTC
AGCATGGAGCCTAAAACCAGGCAGAGGAATCCCGATTGCG
TTGCTTTGGCCTGAGCGCATTTCCTTACTCCCAGTTTGGC
TGTCCTACCCAGAAAGCCGGTGTTACAGCCCTCAGAGACT
GAGTTTTGCTGGGGAAAATGGATTTTGGCCTTAGGGGGAT
GCACAGGTTTGGGTGATTGGTTTTGGGAGCTGGGTGTCCT
GACCTGCTCCCTTTCTTTTGTAGCTATGAAGATTTCTACC
TCTCCTGCTCCCTCAGCCATGGTGGCAAGGAGCTGTGCAG
CCCCCTGCAGACCCGAAGAGCCCACTTCTCCAAGTACCTC
TTCCACCTCATCATCTGGGACCAGCAGTAAGCCCTTTCCC
CAGGCTCCAGTGCCCAGGCCACTGCAGACCTGCTAAGCCT
CCAAAATATCCCTGGGGCCAGATAACTAGTCCTTGATTAA
CGATAAACCCAGGCTTCCTCGTTAACCCCAACTAGACAAG
TCATTTGAACTCTTGAGTCTCCACTTCCTGCCTCTCAAGT
TCTCATAAGGATCCAATGAGAAGGACCCATAAAGGCTCTT
TGTAAACCATAAAAAACCATATAAATGTTAGTTGTTAGTT
TTAATAATACTTTATTTTTTGATCTTGTCTCCTTAAAGAG
TGTAACTAGTTGGAGTTACACTCCTCCTTCCTTCTCCTCT
CCTTCTTCCCACAGTTTCTGTAGACTAAGGAGAGGAGACT
TTTTCCCTTTATCGACAGAGAAGGAAGGGTTGCCTTGAGA
AAGAATATTGAGTTTGGATTCACAGGAGTGAGGGTCTAAT
TCTAGCTCTGTCTCGAATATTACTTTCTCTCTATTCTTTC
TGTGCCTCATTTTCTCAAACTGAAAAATGGGGACATTTGT
TTAACTCAGAGGCACGTTTGGCATCGAGATGAGATAGGCA
GGTTATAAATATAAATATGAAACCAAAAGCACAAGGTATT
ATTAATCACCACGTGTTCACAGTAATTTGGTGTCAGGAAG
GTAGGCATTAGCCAAGCAGAGCAGGAAGGAAACAGAGGAG
AGGGTGCCTTGCCTGAATGGGGGCACTTCGGGGGTTTTCC
TGCCCTGTGCCTCATCTGTGCTGTGCTCTACCGTCCTTCC
AGACAGTCAGAAAATCCCGTGTGCTGCCCCCAGCTTCAGT
TCCCCACATTGACTATATTAGAGTCCTCACTTGCAGAGCA
GCACTGCAGCTTACGTATATGGAGCACAGATTTTTTATTT
TTTTCTATTTTTCTATTTATTTATTTATTTTTTTGAGACA
GAGTCTTGTTCTGTCGCCCAGGCTGGAGTGCTGTGGCCCA
GTCTTGGCTCACTGCAACTTCTGCCTCCGGAGTTCAAGCC
ATTCTCCTGCCTCAGCCTCCCGAGTCAGCTGGGACTACAG
GCACGCACCACCATGCCTGGTTAATTTTTGTATTTTTAGT
AGAGATGAGGTTTCACCATATGGGTCAGACTGGTCTTGAA
CTCCTGACCTCATGATCTGCCTGCCTCGGCCTCTCAAAGT
GCTTGGATTATAGGCATGAGCCATCGTGCTGTGCCTGAAG
CACAGATTAAAGAGAATGAGGAGGGACCTGGAGAGGCCGA
GGATGCAGAATAAGTAGATAAAGAATCTGGAAATGCTAGA
AGGAATAGGTCATTTTACAGATGGACATCTGGGAAAATGG
CCTTCACACTTAGGTAATTCGTAGAGCAATAAAGGTGTAT
ATGACCAGGCATGGTGGCTCACACCTATAGTTCCTGCACT
TTGGGAGGCCAAGGTGGGAGGATTGCTTGAGTGCAGGAAT
TTGAGACCAGCCTAGGCAACACAAAGAGGTCTTATTGCTA
CTCAAAAAATTATTTATTTATTTATTTATTTTACTTTTTG
AGATGGAGTCTTACTCTGTCACCCAGGCTGGAGTGCAGTG
GCGCAATCTCGGTTCGTTGCAACCTCCGCCTCCTGGGTTC
AAGCAATTTTCCCACCTCAGCCTCCCGAGTAGCTGGAACT
GCAGGTGTGTGCCACCACGCCCAGCTAATTTTTTCATATT
TTTAGTAGAGACGGGGTTTCACCGTGTTAGCCAGGATGGT
CTTGATCTCCTAACCTCATGATCCGCCTGCCTCGGCCTCC
CAAAGTGCTGGGATTGCAGGTGTGAGCCATCGTGCCCGGT
TGCTACCTTGAATTTTAAAGGCCAGTCCCCTGCCTAGAGC
CTTGCAAAGGGCATTGTCTTGCACTGCCCATCCAGATGTC
CGGAATGAGACGTCTTAGCTCTTCATGGTCAGGACTAAGA
CATTTGGGGAAGGCATGCCAGTGTTCCCAGGACAGGCTTT
GGGCCAGTCATTCTCTCCTTCCTACTATAGGTGCAGCCTT
GGGCAGGTCATTCAACCTAGAATGGCTGTGATAATAGGGC
CTACCCTACAGGATTATTTGAGGAACAGTTAGGACACTGT
AAATAAAGTACTTGGCACAGGCTTCTGGGCTGGGGAGCCC
TCTTGTTTCAGTTTCTCTGTTCCAGGTGACTGACAGAGTG
GCTGATACCTGGGGATACATGTGCATGAAAATACCATCTG
TATAACCGAGTGCCAGTGCAGTGACCACAACGTCACATAG
CAAAAAGTACACAGTGTTCGCACACATCCAAGTGAAGCTA
TGCTCCCCTTTTCACTGATAAGAAACTGAGGCACAGAGAT
GGGAGTTAAGTTGCCCAGGATTGTGAGTGGTGGAACCAGG
ACTGGCACCAACCAGCACATTAGGCAGCCTGTGTGATGTG
ATGTTGAATGGGCTGCAGGAAGGAGAGGGGTTTCTTGGGG
AGGAAGGTAAGGGCTGCAGCTAACATAATGGTTATCCCGA
CCAGCCCTGGGTGACGGTCTGTGGGAGAGGTTTTGGAATA
CCAGATATGCCCAAGGACTGAAGGGAAGGGGGCCTTGGCT
GTGTCTCGCTTCCCTTTTCCTTAAGACATGAAGCTGGAAG
CTTCTTCCTTGGATGAAAAGAAATGGCTAAGCCTCTCCCC
TTTGCTATGGGGTCAGCTGATTCTCTGCCCCACTGTAGCG
GTACAGGGATCAGCTAACTCTCAAAATAGGCCCAGCAGCC
CTGCTTTGTCACCTCCAGCCAAGCCCTGGCCTGGCATGTT
TGCTGGCTGTTGGAGGGGCCCTAATTATAGCTGTGGGCCC
CCCAGGGCAGAGGCAGCTGGGACAGAGCAGGGCTCTGCCA
GTTTGTGGTAGGCTGGAGGGAGTGCCTCACTTAGGTGGAG
ATTTCCCTGGAGGAGTGAGGGCAGCGGTGGAGGCAGGTTG
CTTTATCATGAAACTGCTAATCTTGGGGGTGGCCACCCTG
CCTCTGTGCCCTCTGGCGTAGAAGTTGCTGGGCCCTGGGC
TGGCCAGGAGGGTGTGACAGTATGGACTTTGGCCCAGGGA
CAGTTTTCCTGAAAGGTAATGTGGGTCCTCCCTGCCTTTC
CACAGCTTCCCTCCCCTGGGTACTTCACCCCACCCAGCAG
TTCCTTATCCTGAGCTTGGAGGGAGTGGCTGGGTGTGATT
CAGACGGAGGGACCTGGAGGGAACTTCTGGGCTTGAGGAG
TGGCGGGGCTCATGTGTCTCAGTTCTCTTGGCCCTGCCAT
TGGCTTTCTCACTACTGTGCGACTTGGAGAAGCCCCTTCT
CTTTGAATCTTTGAAGTCCCTTTGGCTTTGAATCTCTCTT
GGGTTTAGGGGTGAGGAAAAACCCATCGTGTGTCCCTGGG
GCTAGGTGAAGGGACTTGTGTGAGGACAGGTGAGAGGGCT
GTGGGGGAGGGTGAACAAGGACAGAGAACATGGTGCTTCT
TCCTGGTAGCTCTCGGTGAGAAGTGGGGGAGGGATGGGGA
CTGTCAGAGGGAAAAAAGGAGGACAAAAGGAGTAGCTTTG
GGGACCTTCTGCAGAAATTCTAAAATGAGGAAAGGAGCGA
GGCTGACAATGTGGGACGTGTCATCACCTGAAGTCCGAGG
TGGCTCTGGCTAAGCGGGTTCTGTCCAGGTACCATGGGTA
GCCTCACAATCAGGGGATGTCTGCCTCACTCGGCTACAAA
GCTCTGAGGACACCACATTGTGCTTCTGGGAACATCCAGT
GGGGGTTTCGCCCAGTTTGGGACCTCTCCTAGTTCTGCAG
GAGGAGGGCTTCCCCAGGGAGTATGTCTAAACCCTGAGAG
GGAGGCTGTATCCTCAGCCTCAGCTTGACTTCCTGGACCA
CCTGTTGCTCGAAGCCACAGGAATGGCCCCTCCTAATTTG
ACTTCCTGTTTTCTGTAGGATCTGCTTCCCAGTGCAGGTG
AACCGGCTGCCTCGGGAGACTCTGCTCTGTGCCACTCTCT
ATGCTCTGCCCATCCCCACACCAGGGAGCTCCTCAGAGGC
CAACAAACAGCGGAGGGTGCCCGAAGCCTTGGGCTGGGTC
ACTACCCCACTCTTCAACTTCAGGCAGTATGTGAGCCCCA
GGATACAGCTTCTTGGCCTTGGAAGGGGAGGAGGGGGACA
GAGAAATGGGCCACTGCCAGTGCCCTTGGGAGGGTTGGCC
ATGTGGGGCTCACTGGTGAAGTACAGAGGGTCCCCAAGCA
CAGAACTGGTGACCAGGACTATTGATGTAACCAAGAACCA
CTGAGCAGTTCCGGTGGCACAGGACTGTTTGAGGATACAC
AGAAAAGCAATGCTTTGGTAATGTATCATCTGCTCCTGTC
GTTAGAAGAACGCTAGAGGTCATGTAGCCCAGCCTCCCTA
CCTCATGAAGGTATCCCTACCACCAAGTCATTCAGACCAG
GCTGTGGTTAGCTCAAAAGGCCTCTTGAGGGGTCTGAGCT
TTTACAGGACTTGGGAGAAGGAAGCGACTACGGTCTACTG
GGAGAATAAGAGAGGGGAGTTGGATGGTAGCTTCAGACAG
AAAGGCAGATTTTTGGATTGGGGGAGCAGGAGAAAAACCT
CTCTGCTTAGCCATTTTAGCGGCTCTTCCAACCCTCCTTC
CTTCTTAGGGTCCTGACCTGTGGCCGGAAGCTTCTGGGTC
TGTGGCCAGCAACACAGGAAAGCCCGAGTGCCCGCTGGAG
TGCACCGAACTTCCACCAGCCGGACAGCGTCATCCTGCAG
GTGAGGCTGGTTCTTCCCTCCATTCACCAGCAGGACCATT
CCAGTCAACTCTACGTTTTTCCCTGAGATCTGGGCTGGGA
CAGCAAGGGAGCGAGAATGCTAGAACTTCCAGCATGGGAT
GATGACGTGACTGAAGCAACCGAGTGAATGTGGTTAGACG
TGGAGTGGGAGGTGAGCTCTGGGGTATCCATCTCCCATCT
CCTGGGTTACATTTATTTCATGGAGTCTGAAGATAGGGTC
TGAGACCCTCTGCATTCAGGGCTCAGCTTCTGAGTCCCTT
GTATTGAATCCTCATACTTCTGAGTCTGATCAAACCTGAC
CTGTGCCCTCTTGGGGCCTGAGGGGACACCTTTCCCCAGC
CAGTGACACAGTGCTTTCACAGGTTGGACCTCTTCTCCAG
GGGGAAGAGAGGACCTGCTCATGCCCACAATCTAGTTTCC
GGTTCCCAGTTCCCAGCTTCCCTTTCTGGTGGTTATGAGA
TACTTTGGTATGAAGTATGAATGTTGACATAGAATGAAAT
ATAGTGATATAGAATGAAAGCTCCTTGAGGCAGGTGTTTT
CTTTTTTTTGAGACAAGGGTCTCTGTCACCCAGGCTGGAA
TGCAACTGCACAGTCTTGGCTTACTGCAAACTCTGCCTCC
CAGGCACAGATCATTCCCCACCTCAGCCTCCCAAGTAGAT
GGGACTACAGGTGCACACCACCACACCTGGCTAATTTTTG
TCTGTCTTATTTACTACTCAATGCCCACAGCCTAGAAAAT
ACCTGGCTCATGTTCAGATTCAATGGATACTTGTTGAATG
AGGCTGGGTGCGGTGGCTCACAGCTGTAATCTCAGCACTT
TGGGAGGCTGAGGTGGTGGTGGTGGATCACTTGAGGTCAG
GAGTTTGAGACCAGCCTGGTCAACATGGTGATACCCTGTC
TCTACTAAAAATACAAAAATTAGCTGGGCATGGTGGTGTA
ATCCCAGCTACTCAGGAAGCTGAGGCATGAGAATTGCTTG
AACCTGGGAGGCAGAGGTTAAAGTGAGCCAAGATCATATC
CCTCCACTCCAGCCTGGGTGACAGAGCAAGACTCTGTCTC
AAAAAAAAAAAAAAAAAAAGGTATTTGTTGAATGAAAGAA
AGTAGAGCTCCTTTGGAGAACTGGCTCACGCAGCTCTGAT
AGTCACTTTAGTAGGATGAACGTCTGGTAGCATAGAATAG
GGACCCAGTGTTCCAGGGCCTTCTCCCAGCGTGTGGTCCT
GCCTCCCCTCTGGCAGCAGTGCCCTCCGGCACACTATGGA
ATGCTCCCCGGCCTCAGCCTGGATGCTCCCCGTGGTTCAG
CCAGGTGACACTTCCGTTGAGAGTTCTGGCTGGGGCTTCT
CGCCTCACCAAGGTGCATTTCCACCGGACTGCTTCCTCAC
ATGTCCATTCTTTTTCTCTTTTTGTTTCCCTCTCATTTTT
TGCTGAGAGTTATAGCTGGAAAGGACTTTAGAGATCACCA
AGTCCAACTGGGTTATTTTACAAAGAACCTGAGGGAAAGT
GAGGGAGGGACAGGCCGGAATGCTAGGGTGAGAGAAAGAA
GCCGAGAGTCCACCCACACTGCCTGTTCTCTCTCCTCACG
TCCCTGATCCCATCCCCCAGATTGACTTCCCCACCTCGGC
CTTTGACATCAAGTTCACCAGCCCCGCTGGAGACAAGTTC
AGCCCCCGATATGAGTTTGGCAGCCTCCAGGAAGAAGACC
AGCGCAAGCTTAAAGACATCATGCAGAAGGAGTCCCTGTA
CTGGTGAGGAGTCCCTGTACTGGTGTACTGGAGGCCCAGG
CCCCCACTTCATCTGACCTCCCAGCGCTGGGTCCCCGTCC
TCCTGCTTAGGGATTGGAGGTGGGAAGGGGTGGGCATTGC
CACCTAGGCAGGAAGTGGTGGCAGCCCCCAGGTCTTTCTC
CATCAGTGGACACTAGGAAAAGTGGAGAAGTCAAGGTCAG
GAAATAAGAACTGAGAATACTCAAGTCCCACCCTGGGGAC
TTGGTCCAGACTCCACTACCCAGGAGGACCAGAGCTGTGC
CCCACACCCCAGATGTGCTGTCTACTACCTTCTGTCCACA
GGGGCAGCTGCCCCACCACCCTGCCCTCACCTCCTGCCCT
GGACTCCTGCCCCTGCCACACCAACAGCCTTTGAAATTTT
CTGGCCGTGTCACTTTCCAAAAAGGATCGGGTGTCCAGGA
GAGCTGGCAGCTCTCAGGAGTGAGCGAGTCCAGGCTGATC
TCATCCTTGGGCTGCTCCTTTCACAGGATTGGAGAAGGAG
GGGTGGGACTGGAGCTGAAGGACCTAGAGGGACCCGGTTT
CCCTGTCTGCTCTGTTTACTTCTCTGGCTCCTGGCAGCCC
TGTGCGTGTATTGTGTGTGTGTGTGTGTGTGTGTGGCGGG
GGTGGGGGGCATGAGAGACACAGGGCTCATCTCTGTGCCT
TATGTCCACCCCGAGAAGCTGGAGTGGCTGAGTGACTGCA
GACCTCCCTTCCCCCACTCTGCCGACTGCACTTCATTAGC
CCCTCAGCTCCCTTCTCCCATTAGACACCTGATCTCAAGC
AAGGCCCAATTAGCTGCGGGTCCTTGAAAGCCGACAGCTG
GTCCCAGGAGGCCTCTCGGCTGCAGAGACCCTGGTGTGGG
GGGACCACTGCCCTCTGGTGGTTCTGCTTGAGAACGGTGC
CCTCAGGGCCTCCGCAGGACGGGTGGCAGATTCGGTGCCC
TTGGCCCATGCATTCTGCCTGCATCCAAGATGTCCCTGAG
TTGGGATCAAAGGTAGGATTTGAGCCCTGTCTCCTGAACT
TTGCTTCATATTGGAATCATCTGGTGATCTTTGGAATCCC
AGCCATTCGGACTTAACTGGTTATCAGGTGTGACAAGCCA
TGGCAAGGGGTTTCACCTAGTCCTTCAAGTGGCTGTCATT
GCAGCAAAGCTTGGGAACCACTGAATTGCCGTGCGTGCAG
CACTCCCTGGAGGGTAAGCACTGCAGCCCCTGACTGACAC
TGTTCTCTCTCACTGCCCCCTACCTTCCCGCCACCTTCTC
CTTTCCCCGTGCTCGCCAGGCTCACTGATGCTGACAAGAA
GCGCCTTTGGGAGAAGCGATATTACTGCCACTCGGAGGTG
AGCTCACTCCCCCTGGTGCTCGCCAGCGCCCCCAGCTGGG
AGTGGGCTTGCCTGCCCGACATCTATGCTCTCCTGAAGCA
GTGGACCCACATGAACCACCAGGATGCCCTGGGGCTCCTG
CATGCCACGTGAGTTGTAACACCTGCCTTTTCTGACCAAG
TGACCCTGTAGAAGCCAGGGCATGGCACTGCCCATCACGG
ATCTGAGCCAGCCCTGGGGAACATGGTAAAGTGGGTGTGG
ATATTTGGGATTTTCCATTTCTCCTTTTTGCTTTTTCTTT
CTCATTTTTTACCCCAATGTTATATTGTGGTCATTTTTCA
AACATACAACAAAATTGAAAATTGTACAGTGAATACCCAT
GTGCCCATCACCTAGATTCTATTGTTAGCATTTTCTCTGT
GTGCTGGATTGTATATATTTCATTTATCCATCCCTGTATC
CATCCATCAACCTTTTTTTTTTTTTTTTTTGAGAAAGAGT
CTTGCTCTGTCCCCAGGCTGGAGTGCAGTGGCATGGTCTC
GGCTCACTGCAACCTCTACCTCCTGGGTTCAAGCGATTCT
CCTGCCTCAGACTCCTGAGTAGCTGGGACTACAGGCATGT
GCCAATTTTTGTATTTTTAGTAGACGTGGGGTTTCATCAT
GCTGGCCAGGCTGGTCTCAATCTCTTGACCTCGCGATCCA
CCTGCCTTGGTCTCCCAAAGTGTTGCAATTACAGGCATGA
GCCATCGTGCCCAGCCTATCCATCATGTTTTTTATGCTTT
TTTTTTTTTGAGACAGGGTCTTGCTCTGCCACCCAGGCTG
GAGTGCGGTGGCATGAATACGGCTCACTGCAGCCTCAACC
TCCTGGGCTCAAAAGCAATCCTCCTGCCCCAGCCTCCAAG
TACCTGGAACAACAAATGCACACCACCACACCTGACTAAT
TTTTTGTCAAGATGAAGTCTCACTATGTTGCTCAGACTGT
TTTTCAACTCCTGGGTTCAAGTAGTCCTCCCTCCTTGGCC
TCCCAAAGTGCTGGGATTACAGGTGTGAGCTACCATGCCC
AGCCTTCATAGACATTTTAAGTAAATTACACACACCATTA
AACTCCCTGCTTTGGCATGCACATTATTAACTAGAGCTCA
GTGTTTGTTCTGTTTTTTTTTTTTCTTTTGAGGCAACATT
TACACATAAGCAAATACCCAAACTTTACTTAAACACTGGC
TGAATTTTGACAACTGCATACACCTGTGTAACTGAAATCC
TTATTACTTTGTTTTATTTGAACTATTGTTTCTTTCCCTG
TTCCTCTTGAGGGGTTCCCTGTGGACCCAAGGCTTCCAGT
CTCAGCTGTGTCAGGCTGCCTTTTCTAGACGGTGCCCAGG
GTTTTCCACTTATTTCTTGCCACTCTCCGTAATAAAATGT
ACTCATTCATGTCACCTGCCTTTAGGGGTTTTTGAGGCAA
TGGTTTTGTTAAAATTCTGTGATTTTCTGTTATTTGCTTG
GTACCTTTTGCATGAAAGGATGTTACCAAGACAAAATAAT
GCTTTTACTCACATCAGGGCCCTCCAATAGTGGGAATTTC
TGGCACAGTGGGAGTCAGGGGAGAAATCTTTGGGAGTAGG
TTTGAGGACTTTGTCCCATTTTCTTTAAGTCATCCAAAGA
GTAAAAGTGGCTACCGGATTGCTCTCCCGTGGTTCAAGGT
AGACTCTGACCATGAAGGAGGCTCATTCCCAAGGGTTGCT
GCCCAAGGAAGGTGCTAAGATTCTTCTAGTGACTTTGGCA
GAATCTAGGGCCATTGCATTTTCTCTCTCCATGCCTCTGA
AGCCCAGGGGTGAGGATGCTTGGCTCACAGCTGTGCCTCA
GCCTACAGCGAGGTTGTCAGGGCACTGGGCTGTTTTGCAG
CTTCCCGGACCAGGAGGTGCGTCGTATGGCTGTGCAGTGG
ATTGGCTCACTCTCAGATGCTGAGCTGCTGGACTACCTGC
CCCAGTTGGTACAGGTGGGTGCACTGGTCTTCCCTCCAGT
TCCACTGGTCCCATCTCCAATAACCCCAAGTGAGTCTGCA
TTCTGCCCCTTAGAAACTAGAGATCCCAGCCAGGTGCAGT
GGCTCACGCCTGTAATTCCAGCATTTTGGGAGGCTGAGGC
AGGTGGATCATGAGGTCAGGAGTTCAAGACCAGCCTGGCC
GATACAGTGAAACCTCATCTCTACAAATAATATAAAAATT
AGCTGGGCGTGGTGGTGCACACCTGTAATTCCAGCTACTC
AGGAGGCTGAGGCAGGAGAATAGCTTCAACCCCAGGAGGT
TATAGTGAGCTGAGATTACGCCCCTGCACTTCAGCCAGGG
CGACACAGCAAGACTGTCTGAAAGAAGGAAGAAGAGGAAG
AAAAAGAAACCGGAGATCCCAGTGCAATAATGATAGGTAT
AGATTACCGGCAGTTAATGAAGCTTCATATTCTTTCTCCC
TTTCTCCTAAACAGGCCCTAAAGTATGAATGCTACCTGGA
CAGCCCGTTGGTGCGCTTCCTCCTGAAGCGAGCTGTATCT
GACTTGAGAGTGACTCACTACTTCTTCTGGTAAAACTGTG
TGTAGAAAAGTGGGAGGTAGACACGTGTCTTTCATGTAGG
AGTATTTCACTCTTAGGCACGCAAGGGCGAGGCGCTGAGT
TGTCTGGGCTTCAGGATGTTGCTGACTTCCCATGTGGCCT
CAGGGGCCTCAGCTCACCCCCATGTAACATAGTGAGGCTT
ATTCCTGTCTCTCCTCTCCCACACATGGCGGAAGTAGAAA
GGATAGACAAGTTGCTAAGGGGCTGTGAACTCTGCTTAAA
GACAGAGGGCACAGACTGGGCTATGGGCACAGGTGAGCCA
TATATACCATACATACAGAGTATTTTCCCTCCCAAGTTCA
GGGTGGGTTTTGCAGTGAGTTGGAGCTGGGCCTGACTCCG
TCTCCCCCTGCACCCTAGCCTTGATCGCTGGAGTGCCCTG
ACTCCGGACTCCCTCTGCCTCACAGGTTGCTGAAGGACGG
CCTCAAGGACTCTCAGTTCAGCATCCGCTACCAGTATCTG
CTGGCAGCCTTACTGTGCTGCTGTGGCAAGGGGCTGAGAG
AAGAGTTTAACCGCCAGTGCTGGCTTGTCAATGCCCTGGC
TAAACTGGCCCAGCAGGTCCGGGAGGCAGCCCCATCGGCA
AGGCAGGTGAGTCAGGTGACGCTGCCTCTACCCATTTCTC
ATCCAGGGCTTTGGCAGCCACTTTCTTCTTAGGAATCCTG
AACAACAAGATTCCATGCAACGATTTCTGACGTCGGAACT
GGGAGCAGATGACTCTGGAACCTGCAGGCCATAAACAGGC
AGTCCACAAGCGGGATACAGCCCGTGGATGTGTTGTTTGG
CCTGTAAAATATTGACATTTTTATTTAGCTGTTTGTTTTA
AAGGCTAAGCACAGTTGTGTAAGTTGTTTACTGCACAAGA
GCACTCAGCCAGAAGGGGCAAGTGAGGGCTGAAATCCAGC
CATATTTTGTTCATGCTGTGACCCATGGCTCAGGCCTGCT
GCCACCCAGAGAGGATACATTTATCTGTTTGTACGAAGGC
ACTATAGCCAGCAGTGTTCCTGGTTGCTGACATTTAAAAT
GGAGAGATTTTGTATCAACGTGTCCAGATTGTTAGCTTTT
CTTGGCAAAAGCCTGAGCAGCTCTTCCCCGTTAAGAGACA
GCTTACCCTCTCGGTGCTCTGCGGCCTGCTTCCTGCCGTT
CTGCCCTCTGCTCCCCTCTGGAGCGATCTGGTCTTGCTGC
TTGTGTACTGTCCCAGGCTGGGGTCCAGGGGGTCCTCCTT
CTTAAGGATCTTCTGGAGGGTGTCCACACTTCTCAGGGGT
TTCCCAACCACTGCTGAGAACCCACCCCTGAGAGAGGTCT
GGTTCTCAGTACGGGCCCTCATTTCACCCCTGCCGCTCTC
CTCCCCTTCTTTCCAGGGAATCCTCCGCACGGGCCTGGAG
GAGGTGAAGCAGTTCTTTATCCTCAATGGCTCGTGCCGTC
TGCCACTCAGCCCCAGTCTGCTGGTTAAGGGAATCGTGCC
CAGGGTGAGTGACTGGTAGGTTTGGGGCTGTCAGCGTGGG
AGGGCTCAGTGGAGGTGAGGTCCTCACTGACCAGGCACAC
AAGGGTGAGGAGCTGAGTCATCCGGGCTTCAGGTTGTTGC
TGACTTACCATGCGGTCTTGGACTAGCATCTTTTCCTCAG
GGGTCTCAGCTCACCTCCATGTAACATAGTGAGGATTATG
CCTGCCTCTCCTCTACCCACACATGGCAGAAATATAAGAG
AAACAAGATGCAGAGGGGCTGTGAACTCAAAGACAGAGTG
AGGGCACAGACTGGGGTATGGGCACAGGTGAGCCTTTGTA
TAAGCTGTAAAGTAAGAGAGAGATTAGGAAGAAAGGCATA
TTTGTGGTCTCTTCCCATTCCTAATGTGTATGGACTTTTA
CAAGCCTAACAACTTGCAGGGTAGAGGAACTGGGTTGCAG
GCTGAGCGGCTGGGCAGGTGTCTTTCTTTGGTGATGTTGC
AGATGAAGTCGGGGTGGTGGTGGTGGTGATAGCAGCTGTC
ATCTATCATTGATTGAGCACTCTCTGTGCCTGGCCCTGTT
CTGAGTGCTTTACGTTGGTTATGGCATTTTATCCTCACAA
GTCTTAGGAAGTTGGTACTATTGGGAGTCCCCTTTCACAG
AGGAGTAAACCGAGGTGTAGATGGGACATGTGAATTACCA
GAGGTCACACAACTACTAAGTTGTGTGCAGAATGAACTAA
CAGGATGAGCGGTCAAGTGCTAGAGCTGAGGTCAGTGCCG
AGCACTTTATAACAAACTGAATTGGGATGAGGCCTCTAAC
GAGAGAAGGAAGGAAGTTGGGTTCCTGAGAAATCTGGAAG
AAAGAGTGAGCAGATCTTGGGTTGGCCGGCAGCAGCGGGG
AGCAGCATCTTGATTGGAAGTGGAGAGGTCATTTTCCTTT
CCTGGCACAGGCCACTCTGACCCCCATCACTACCCTTTCT
TTTCACCATGGCAGGACTGTTCCTACTTCAACTCCAATGC
TGTCCCCCTCAAACTCTCCTTTCAAAATGTGGATCCCCTG
GGTGAGAACGTCCGTGTCATCTTCAAGGTGAGAATACTTT
ACTCAAGCCTGGTGGACCAGGTTGGGGGAGAGGAGGAGGC
AGCCTAGAGTAGCTAAGTAGGCCCTGGGTGGTTCCCTTCC
CACTGTTCCATGCTGTCTTGACGTAGGAAAGACGATCTGG
TGAAAAAGGATTTAGACGAATTCTGCATGGCCCCAGAGGC
CTAAGAACAGAGTGTTAGGCATAGGGAGGCAACTGATAGC
TCAATATCCCGAAATGCTTTCTAGGAGGCACAGCTCCCTC
AACAGTGGGTTGGGGAAGGTGGTGACCTGCTTGTCCCTCG
GGTATTCAAGCAGAGGCTGAATGCCATGTGACAGGGCAAA
GAGGAAATTAATATCTGAGAGCAGGTCCAACTAAATGAAC
CCTAAGATCCCTTCTGACTCTGATATATCCACAATTCTGA
GATGTAAATAATAGCCTCAAATGATAGCCCCCCCTTATCT
AGTGGGGGAGACAAAATACATGCACATGACTTAGTAACTT
ACATGTTTGCTGTGTGCAAGTTCCAAATCCAAAGTGTAAA
CATTCAAGTTTAAAAAAGGCCTGATGGGCCAGGTTCATGC
CTGTAATCCCAGCACTTTGGGAGGCTGAGGTATGTGGATC
ACTTGAGGTCAGGAGTTTGAGACCAGCCAGGCCAAGATGG
TGGGACCCCATCTCTACTAAAAAGACAAAAAAAAATTAGC
TGGGCATGGTAGCAGGTACCCATAATCCCAGCTATTTGGG
AGGCTGAGGCACGAGAATTGTTTGAACCTGTGAGGTGGAG
GATGCAGTGAGCCAAGATCGCACCCCTGCACTCCAGCCTG
GGCAACAGAGGTGAGACTCCATCTCAAAAAAAAAGCCCGA
TGATCAGAAGGGCTGCATGTAGAAGCAGACCGTGAATTTA
ATACAGATGGGCCGTGGGATGAGGAATGAGACAGAACAAC
ACATGGACAAAATGGGAAGGTTCCTGGGCCATCTTTGACC
TGGTGTGTGCTGAGTGAGCAGGTCAGGGGTGTGAGGCAGG
GGAACTCCCTGTTACTGTTAGTTAGGGTCAAGGTTGCCCA
TCTGGGAGACTGAGAACTGGGGAGGCAGTGGAGATGGGAT
CTGATCACTGTCTCCCTCCATCCAGTGTGGGGACGACCTT
CGCCAGGACATGCTAACACTGCAGATGATTCGCATCATGA
GCAAGATCTGGGTCCAGGAGGGGCTGGACATGCGCATGGT
CATCTTCCGCTGCTTCTCCACTGGCCGGGGCAGAGGTCAG
TGGGGAGTGAGGGTGAGGGTGGTGGAGGGGACCCCTTTGC
TTATTGTCCTTTTGCCCATTGCCAACACAAACTGTGTCCT
CCTCCAGGAAAGTGAAGAGGGAAAGATTATTTCATGAGAA
GCTGTGGAATGGCCTTAAAAGGGAGGCATGGGAGAGAGAC
CGTTATAATGTAAAACAGACTTGGCACCATAACAGCCAAA
TGTGTAGACTTTGGATCCTGATTAAAACAAACCAATTGTA
AGGAAATATTTTCTGGGCCAGGCATAGTAGCTCATTCCTG
TAATCCAGCACTTTGGGAAGCTGAGATGGGAGAATTGCTT
GAGCTCAGAAATGTTTGAGACCAACCTAGATACATAGTGA
AACCTCATCTCTAATAAAAATTATTTAAAAATTAGCTGGG
CCTAATGGCAGATGCCTGCATTTCCAGCTCCTTGGGAGGC
TGAGGCAAGTTCGCTTGAGCCCAGGAGTTTGAGGCTGCAG
TGAGCCTAATCACACCATTGTATTTCAGACTGGGTGACAG
AGTGAGATCCTCTGTGGAAAGATATATATATATATATATA
TATATATATATATATATATATATATATATATGAGAGAGAG
AGAGACAGAAAATTGGAGGAAATTTGAATATAGAGTTAAA
GAATTATTGTTAACTTTTTGGATGTGACAATGGCATCATG
GCTGTGTCCTTGTAATTACACTTGAAATATTTATGAGTGA
AATAAAGTATCAGGGATTTGCTTTAAAATACTCCAACCAA
GGTGGCAGGGAGTGGAGAAATAGGGTTGTGTGATTGCAAA
CAAGATTAGCAAAATGTTGATAATTTTTGAAGCTGGGTGA
TAGTTACATGTGAATTCATGATACCAATTTTTGAAGCTGG
GTGATAGTTACATGTGAATTCATGATACCATTCTTTTTTT
CTTATATATGTATTTTAATTCCCATAATAATGAAAAGCAA
AGGGAGAAGCAGCTGTAAACTAGAGAGAAGAAAAAGACAG
TATGGCAAAGGAAATGTGAGAATGACCTTCCTTTCTATGG
TTACTGTTTTCCTGTTATTATCAGACTTAGTCCAAATGCC
TTACAGCTTAATTTATAGGGAAGCATGAGCACAGTTCTTA
TAATCCTCTCCCTGCAGACCCTTCATTCTGGCATGGAGCA
TGACCCCCATTTCTCCCCTCACAGGGATGGTGGAGATGAT
CCCTAATGCTGAGACCCTACGTAAGATCCAGGTGGAGCAT
GGGGTGACCGGCTCGTTCAAGGACCGGCCCCTGGCAGACT
GGCTGCAGAAACACAACCCTGGGGAGGACGAGTATGAGAA
GGTAGGACTGGGGGCTGGGGAGTGCATCTGGGGTGCGTGC
ACCTGATGCCAGGTCACGGCTCCTTAACCACAAGACCTGC
ACTTGCACAGAGAAGACAGCTCAGCTTTGTTGGCAGAAGG
ACGTACTCTTTCTTGGTTGGCTAGTGCCTCCAAATATCTA
GGGATGACTCATTCAAATGGCTCTTGTAAGCTGGCTGAGA
AAATCCCCTGGTACTGGACTGAGAAACCTTCATCGAGTCC
CCCTGACAGATTAAGTCTTGGAGTGGGGGCCAGCTTTTGG
GAGCCTACCTGTATCCCATCCAATGGTGGATCCTGTTTAA
GTTCCCTGTGTTCTCAGAGGGTTCAGTGGTACTTTGTAGA
ATCAGAGTTGGTTGGAAGAGACTTTAGAGATCATTTTGTT
CCAGACTCTTCTTTTCATAGGTGTGAATTAAGATTTACTC
ACTCATTCCTAGTGTTGGAGCTGGTTTGTGGCAAGGCTGC
AACTCAAAGCCAGGATTGAGGTTATATATGAGACAGAGAT
GAGAGGAAAGAGGGCTGACTGGTTCCTGATGAAGGAAGAT
TAGAGTAGAAGTGGACCTTTCCCGGATGGTAGGGTCTTGG
TGGCCAGCTAGGGTCCATAACCTGTTCCCAGCCTCACAAC
TCTAGTCTTTGGGTTAATTAGGTTGAGTGAGGTAGAGACA
CTCGGAGGGAACAAGTCACAATAACGAAACTCCTAAGAGA
CTGGCTATATGCCAGAATACTAATTCATATGATTTTTAAC
TTCAAGGGACCCAAATACTAATTTATATTGATCAATGCAC
TTTATCCTGGAGGCAAAACCATCATGGGTAGCCAAAGTAT
AATCAGAACATTGTTTAGTGAATTTGTAATTAGATGATCT
TAAATGGCTTTAAGGGTTTCTATTCCCCAGGGTTTAATTC
CTGACCTGCTGGGCTGGCTTTGCATTCTTCTGTGCCAGCT
CATCCTCTTACTTCAACTACCACATATAATGCTGATGACC
TCCAAAGCCATTCCTCTAGCCTCTTCCATCCCTCCAGGTG
GCTCTCCAGCCACCTTCTTGCTGGACTTTTCCACCTGTTT
CACCCATGTCTCAAACTCAATATAGGTAAAACTGAGCCCA
CTGTTCCTCCTTTGCTTCTTGGAACCTGCATTTTGTCTTT
GCTGTTAGCCAATGGTGTGACTCTCTCTGTGCATTTACCC
AAGCCAAAGCCGCAGTCTTCCTGATGCTTCCTTCTGCCTT
GTTTCTGCTGTACCAAGTCTGTTTATCCTTCTTCCCAACT
ATCTCTCAAATATGTCCTCCTCTTTCCATTTTCTTACTAT
TGCTTTTGTTCAGCTCTTTTCTCTCTGTCCCTGAACCACT
GGAATGCCTCTCCATCTCGAGCCAGCATCTGCTTGATTTC
AGAGTTTTTTTTTTTTTTTTTTAGACGGAGTTTCACTCTT
GTCACCCAGGCTGGAGTGCAATGGCACGATCTTGGCTCAT
GGCAACTGCTGCCTCCTCGGTTCAAGCAATTCTCTTGCCT
CAGTCTCCCTGGTAGCTGGGACTATAGGTGTGCACCACCA
TGCCCAGCTAATTTTTGTATTTTTAGTAGAGACAGGGTTT
CACCATGTTGGCCAGGATGGTCCCAATCTCTTGACCTTGT
GAGCCACCCACCATGGCCTCCCAAAGTGCTGAGATTACAG
GCATGAGCCACCGTGCCCGGCCTTTATCAGGTATTAAACA
CCCATATGCAGAAGCACTGTACTAGGTGCTGGAGTTATGA
TTACTCCCTGCCAATGTAATAGTCATATATGTGTAAATGT
ATGGAATAGTACTAAATAAAAATAAGTGTACGGAAGAATG
TACAAGAATACACACACAGAGAAACTAACTCTGCATGTTC
ATGTTTAAAAGATAGAAAGACTGCCCTTTTAGCCTTTCTG
CAAGAATAATGCTGGTAGTTTCTTCCTTTTTAAAGCAAGG
TCTCACTCTGCCACCAGGCTGGGATATTCCAGCCTGGAAT
GATAGGCCTTGTGAAATAGCCAAGAACCTCCACCTCTTAG
GTTCATGCAATTCTCCTGCCTCAGCCTCCCAAATATCTGG
GACTACAGGTGTGTGCCACCATCCCCATCTAATTTTTCTA
TTTTTTGTGGAGACGGGGTTTTGCTGTGTTGCCCAGGCTG
GTCTTGAACCCAGGGATTCAAGTGATTTGCCCACCTCAGC
CTCCCAAAGTGCTGGGATTACAGGCATGAGCCACTACACC
CAGCAATGCTGGTAGTTTCATATGATGACTTCCAGAAGAA
ACTACAGTACATTTCTCTTGGCCACCTACTCACCAAGAGA
GTATCCCACACTCTACACATGAAACCCCTTTAATCAGGAT
GGAGAGTGCCCCTTGATGGAGTGAGACTTCTTGCCAGTAA
GTGGCTAACGCCCCGTATAACTTAGGGAGGAGAAAAGAGT
TTAGTCATTTACCCACAGGCACACAGCTATTTTCTCAGCC
AAAACAGGATTCACTTAAGGTAGAAAGAATATCTGTGACA
GGCGGCCTACTTGATCTCTCCTTGCTTTTCTCACGTCTCT
CTTACCCCCATTCCCTATTCTTACCCAGCCTCCCCCACTT
CCTCAAAACAAACAAGAGATGGCAAAGCAGCAGTACCACC
AAGCCCATTGGAATTATCCTTTAATTTCACAGATACCACT
TGTTGTAGGTCATGGACCAAGATGTCTAAAATTATTCCTG
AGCACTGATAGAAATTACTTAGACCTTCTTTGAGGTCAAA
ATTCAGCTATCATGGTAGGTAGTGCTTGAATGAGAAAAGG
GTCCTGGTATATCTTCAAAATCAGTCCTAAAGAACGTACT
GAGTACTTGTAAGTGGAGGAACATAAAGTGTACTTCTGAC
CCAAACAAATGGCCCATTCACATGTACTTTATGAGACTCT
GGGAGAGAAGAGTAACCAGGTGCTTCAGAATAGGTTTTTC
GTAGTTAATTCTGCATGGCAAAATAATGCAGTTCTAATGA
ACTATTTCTCCCAAGGTTTTAAAATTGTCAAGAGTTATTC
TGTTTAAAAAAATAATAACAGGCCGGGCGTGGAGGCTATA
CCTGTAATCCCAGCACTTTGGGAGGCTGAGGCGGGTGGAT
CACCTGAGGTCAAGTGGTGATAAAAGTAAGTGTACGGTTT
GTCAGGTGATCCAGCCTGACAAACATGATGAAACTTCGTT
TCTACTACAAATACAAAAATTAGCTGGGTGTGATGGTGCA
CACCTGTAATCCCAGCTATTTGGGAGGCTGAGGTAGGAGA
ATCGCTTGAACCCAGGAGGCAGAGTTTGCAGTGAGCTGAG
AACATGCCACTGCACTCCAGCCTGGACAACAGAGCGAGAC
TCCATCTTAAAAATAATAATAATAAACCTCTTTAAGCAAT
AGATTTTGCTTGGGTTTTCCTTAAAAATATATGTATTATG
CAGGTAAGACACTATAAAAGTTCATTTCAGAAGAACCAGT
GGAAGAATTTAAATTTGGCACTATGATCAACACTACTAAA
TTAGTAGACATAATGATATCTAAAAATTACCAACAAAAGA
ACCCTCAGCAGAATAGCAAAAACTTTGCTCAGGACATTTG
AGGTCAAATGGAGGACAGAAACTGTTTTCTTGTAAGCCCC
TAGAGGCAGATTAGGTAAAGCATGGATAGTAGAGGGAAAG
GAAAGAATGGCAATAAAACTCAATATTATGCAGATTTAGG
CCTTATTTTTTAGCTTTTTTAAAAAATGTTAGGTCTTTGA
GGCTGGTTTTGCTTTGTATTAGATCTGTATAGTTTAACTA
GTGATTTAGTTATATATTTAAGCTACAATTAATCTTTTTT
CTTTGGTGAAATTTATTTCGTTGCCTTTTTTTTTAACAAC
TTACAATTTTTAGATGTTTTGTTGAATCTATTTAGAGCTT
CACCATGGCAACATGTATTTCCCTGAAAACACTGCAGACA
AATATACTAGGAGTGTGCCCTTTAATCTTTCCTAGTTATT
GTGAGATTGCTGTGTAATAAACACATTTGTAAATACATTG
TTTGTGGGAAGAAAACTTCTGAGTTACAGCTCAGGAAAAG
CCTGCTGAATTTATGTTGTAAACATCACTTATTACATCTG
AAGATGAAAAGACAACAAAAGTATCTTCATACTTCCTCAT
CCCCTCATTGCAACAAAACCTTAAACTGGAAGAACCTTAG
TCTCCTCTCTTTCCTCTTCCTCTTCCACTTCCCACTTATT
GTCACCTTGTAATATTCAGAGAGCAGTTGGGTTATGGATC
TGAATAGAGAAATGCTTACAGATAATCATTAGCCCACATA
CCAATAATTTACACTTAAAGATGGGATGCAGTTGTAAAGT
GCTCTATAATATAGTGTAACTGTTAAAGGCAAGGGTTGAC
TCTTCATTTTATTTTGACATGGCATGTTCTGAAATAAATA
TTGATTCAATTAAAATAAAAGAAAAAAGAAAGTGTCTGTG
ACAGGGAGAGGATCTGATAGAGATCCAGGTCAAGACTGAG
AGTTACGTGTTATGCTCCTTATTAAGGGCTTTTATTAATT
TATTTTACTTTCTTAGAAATAGTCTTCCAGAAGATGAATG
CTGTGATTTCTTTACAACCTTTCTATCCTGTTTTTTTTTT
TTTTTTGAGATGGAGTTTTGCTGCTGTTACCCAGACTGGA
GCGCAATGGCACGATCTCGGCTCACCACAACCTCCGCCTC
CTGGGTTCAAGCAATTCTCCTGCCTCAGCCTCCTGAGTAG
CTGGGACTACAGGCGCGCACCACCATGCCCAGCTAATTTT
TTGTATTTTTTTAGTAGAGATGGGGTTTCACCTTGTTGAC
CAGGATGGTCTCGATCTCTTGACCTCATGATCCACCCGCC
TCGACCTCCCAAAGTGCTGGGATTATAGGCGTGAGCCACC
GCGCCCGGCCCACAACCTTTCTATTCTTAGTTTCCAGTGG
ATTCATCATCAGGTTGTAATTCAATAAGTAGCTGGGGTGG
GTGCTTCTGTGTGGAGCTAGTTTTGCAACAGGCCTTGTGA
AATAGTCCAGAAGCTGTTAGGAGAACAGATCTATAACCCC
ATGGGACCAAAAGGGCAAAGTAAGCCCTGTATGAAGAGAG
GTGACAGTGCATCTGTAGGGTTCAAATGAGGAGGAGTCAG
TGTGAGCTGGGAAGGTCTGAAAAGATATGGGACTCAAGGT
CATTGAAGGATGAATGGATGGAAATTTATGGAAGAAGGCA
AGGAGGGCGGGCATTCTCTATCTAGTAAGCTTTCCCTCAT
TTCCAATTTCATGCATTCCTAGCTGGCTATGACGATCATT
GCCCTCTGCTGATGTCTTTCCTGAGTTCTTAGGAATTCTA
CAAACCTCACGAGGAGGACTTAGAAGGCAGAAGTGATCTA
TTTCCTGATTCCATGTATTTTTCTTCCTGGAAAGACAGAT
AAGGGGAAAGATGTTGACCAGACAAATTAAGATGGATTCA
GCCAGGTGTGGTGGCTCACGCCTGTAATCCCAGCCCTTTG
GAAGGCTGAAGCGGGTGGATCACGAGGTCAGGCATTCGAG
ACAAGCCTGGCCAATGTAGTGAAACCCTGTACTAAAAATA
CAAAAAAATTAGTGGAGCATGGTGGCACCTCTGCCTGTAA
TCCCAGCTACTCAGGAGACTGAGGCAGGAGAATTGCTTGA
ATCCGGGAGGCAGAGGTTGCAGTGAGCAGAGATTGTACCA
CTGCACTCCAGCCTGGGCGACAGAGCGAGACTCTGTCTCA
AAAACAAAAACAAAATAAGAACCTCACCACTTCTCTCCTG
CTTTAAGCTCAGAAATATCTCTAACACATTTTACCAGCTA
GAGATGTCTGATTTTCAAGTGTAAAACACTCTCTAGACGT
GTTAAGCTGCCTCAGCTCTTCTTCGGAGTGCAGTGACTTT
AATTAGATTAGCATTTAGCTGTTACCAAGAACTCTGGAAA
TAGGAATTATATTTGGGTCAGGAAGAAGGATGCTACAGTT
CTGAGCAGGGTCAGGAAGAGATCCTTAAGTTGGCTGTCTC
AGTGGCTGTACCTAAAATCATCACGGCCGGTTGGGGAGGT
TGTAAATGTCAGTCTTTCCACCATGTCAGTCTTCCCACTT
ATTAAGGTTCCCTTAGTCTGGGCTGATCAAGTCTGGGCTA
TTGGATCAGTCCACTGTCTGTCCAACCAATCTCCCTAGGA
GAAAGAAAAGATGATGTTCAGATGAAGTGGTGAAGATATA
CATACAAGCCTCCATCTTCTTCTCTGACACATGGCAGTTG
CTTCTGTGTGTGTGCGTGTGTAAGTTAGTACATGATGAAG
GATGAACAGGCAGATGTGAGACCCTGCTGGGGTTCACAAA
AGAGAGAGACCAGGGCTGGCTGAGTTCTGTCTGGCTGTGG
TCCCTGGAGTCCTTCCAGGCCAGCTTTATGTCCTCTCCTC
TCATCTGCCTTGACCCCTCCCAGGCTGTGGAGAACTTCAT
CTACTCCTGTGCTGGCTGCTGCGTGGCCACGTACGTCTTG
GGCATCTGTGACCGACATAATGACAACATCATGCTGAAGA
CCACTGGTCACATGTTCCACATTGATTTTGGCCGCTTCCT
GGGCCATGCCCAGATGTTTGGCAACATCAAGCGGTAAGTG
ATCTCCTGAAGCCAGGTTGTGAGTGGAGGGCGAGGAGGTG
AGCAACAGTGGTTCAGAGCTGGGACACAAACCCGTGATGG
AAGCAGCTGGGCCTCAGATCATGGTCCCAGGGCTGAGCAG
CATTGGAGGAGAGGAGACTGATAAAGAGGTCAAGTCCTTG
CAGAGAACTTGCAGAATAATGTGGGGACCAGCTGTTCTTC
CCTACCAAGGACCGAACAAAGGGAAATGAACACAAACTGT
AGCAAAAGGGCATCCAATTAGATATCTAGAAAAAAATACG
GCCAGCTCACAGATAAGGAACCAATGAAGGATATAGAAAT
CTTTTAAGATTAAGGCAGGAAAGGAACAAAGAAAAAAGTT
AGAGCCCCATCTATCCAGTTTGGATACATGACAAGGGATG
AGGGAAACTGTCCCCTGGTGCAGCCCCATATGGCGGGCTT
CCTCCTCCATGTTGACCTTCTACCTGTATGTTCCCCTTGG
CTCAGGGACCGTGCCCCCTTTGTCTTCACCTCGGACATGG
CGTATGTCATCAACGGGGGTGACAAGCCTTCCAGCCGCTT
CCATGATTTTGTTGACCTTTGCTGCCAAGCCTACAACCTC
ATTCGCAAGCACACCCACCTCTTCCTCAACCTTCTGGGCC
TGGTGAGGAGCTCCATCCCTTTCCGAATACCTCCTTCTTA
TTACCTGGCACCATCTTTAAGACTTCCCTGTCTTGCTTCA
GGGAATTTCTAGAGATTTACCTCTCTGAGCCCCAACTGAA
TACCTGTCTGCCCTAGATATAGGCAGGGACCAGACTACCT
GAGGACAGTGATGTCTGTGTAGGTGTCTAACTCCCTGCCC
CAGCCCCTCAGTTCCTGTGGCCCTCCAGCCACTGCCCACA
GCATCTGTCTGCCACCCTCTAGAAGGGTTAGGGAGCCTAG
CTGTAGAAAACCTGGCCTTAGAGTGGAGAAGCAGAGAAAA
TTCTCTCTTGTTACAGCCACCCTCTCTTCTTTCTGCTCCT
TCTAGATGTTGTCCTGTGGGATCCCTGAGCTCTCAGACCT
GGAGGACCTCAAGTATGTGTATGATGCCCTGAGACCTCAG
GACACAGAGGCCAATGCCACTACCTACTTCACTAGGTAAC
ACCCTGAGTGAATCAGCACTGCCCACCCTGAGTAATTCCC
AGCCTGCAAGATTGGCAGGAGCAGGACTGGGAAAGACGAA
AGGCTTAGCTCAGAGGGTAGAGCCTAGAGTTGACCATGTG
GATATATTGTCCCAACTTCACCCACGATTTAGGTAAATCA
TTTTGCTTCTCTCAACCTTGGTTTCCCATCTGCGTTTTGG
CGCTAACCTTTGTACACAAGGGTATCGCTGTCACTCTTAC
CTACATTCTCACTAGGTCCCAGTCAAATACTTTGTCTGTG
GGGCAATGTATAATGTGGCTTTTGTAATAATTTCTTTTTT
TTATTTTTTTGAGATGGAGTCTCGCTGTCACCAGGCTGGA
GTGCAGTGGTGAGATCTCAGCTTACTGCAACCTCTGCCTC
CTGAGTTCAAGTGATTCTCCTGCTTCAGCCTCCAGAGTAG
CTGGGACTACAGGTGTTTGCCACCACATCCCGCTAGTTTT
TCTATTTTTAGTAGAGACAGGGTTTTACCTTATAGGCCAG
GATGGTCTTGATCTCATGATCAAGCTCATGATCTGCCTAC
CTCGGCCTCCCAAAGTGCTGGGATTACAGGTGTGAGTGAC
CATGCCCAGCCTGAGCCACCATGCCCAACCAATAATTTTA
AGTTTTTTTTTTTTTTTAAATTGAGACTGAATTTCGCTCT
TGTTACCCAGGCTGGAGTGCAATGGCGCGATCTCAGCTCA
CAGCAACCTCCGCCTCCTGGGCTCAGTCAGTTCTCCTGCC
TCAGCCTCCCGAGTAGCTGGGATTACAGGCACGTGCCACC
ATGCCCAGCTAATTTTTTGTATTTTTAGTAGAGACGGGGT
TTCACCATGTTGACCAGGATGGTCTTGATCTCGACCTTGT
GATCCACCCACCTTGGCCTTTCAAAGTGCTGGGATTACAG
GCGTGAGCCACCGCGCCTGGCCAGTTTTTTTTTTTATATA
AGACAGAGTCTTGCTCTGTCACCAGGCTGGAGTGCAGTGG
CGCAATCTCGGCTCACTGCAACCTTCTGCCTCCTGGGTTC
AAGCGATTGTTCCGCCTCAGCCTCCCGAGTAGCTGGGACC
ACAGGTCTGTGCCTCCACGCCCAGCTAATTGTTGTATTTT
TAGTAGAGACAGGGTTTCTCCATGTTGGCCAGGATTGTCT
CGATTTCTTGACCTTGTGATCCGCCTGCCTCGGCCTCCAG
AAGTGCTGGGATTACAGGTGTGAGCCACCGCGCCCGGCCT
CTTTTTTAACTTGCTTGGTTAGACCCTTCCCCCTTGCCAA
AACAGAGTTCCATGATTCAGTTTCCTCATATTTGACAATG
TTTTAGGCACACTGTGTGCGAAAGCAAGGATGTGTCTATC
TATGAATGCCTACAAAATGTTGTCCATGTGATAATGTTCT
CCATTATATTGTTCACTCTTTTTGGAACTCGGAGAATTAC
ATTTTCTCTGTTAGACCTCCTAACACAGGACTTCTCCTTC
TGAATTGAAATCTCTAGATTGAACAGTGCTTGGTAAGGTT
TTATTTTACTGAACTTTGAAATCTTTTCACCACAATATTT
AGACATTTACACAGAGTTCCTAGTTCCTTTCTACCGTGGT
TTGATCATCTTTGGCTCAGGTGGGTAGCCAGGGGAAGAGA
TAAGACCCTCGGGTTCACATGAGCAAATTGTATGAGATAA
TTGTCTGCAATCATTTGCTTGAGGAAGATATGACAGGAAA
ATGATCTGATCTGAGATGACTGTTAGACTCAAGAGTCAGG
ATTATTCCTTGGAACACCTCCGTCGAGGCAGCAGGAATTT
GGGTTCATGGTTATATCCTCTTTTCTCATCCTCCTGCCAG
GTTGATTGAGTCCAGCCTGGGCAGTGTAGCCACAAAGCTC
AATTTTTTCATCCATAATCTGGCTCAGATGAAGTTCATGG
GCTCAGATGACCGGCTGACCCTCTCTTTTGCCTCCCGAAC
ACACACTCTCAAGAGCTCTGGCCGCATCAGTGATGTCTTA
CTCTGCCGCCATGAGAAGATCTTCCACCCCAGCAAAGGCT
ATGTAAGTGTTTTCTCCAGTTTGACCCCCTTACTTGCTCT
CTGCTGACCTTGGCTTATTGAGGTCCTGACTTTTTTCACA
CTTGAACAGTGGGCACTGGAGTGGATTGACTGTCCTGTGT
TGGGAGCAGTCCCGGACCACTGCCCTCTCCCTTGCTCACG
TGACCTGCCTAGTACTGGGGAGCTGAAATGGATGGTTATT
CCCTCTGAGTCAAGGGTCCCGGCAACATATGTGGGAAGTC
TGCTTTCAGATTCCTGTGTATATGCTGTCTATCATCTGTC
TGAACTGGAGAGGCTCTTGCCCTCTTCCTTCTGGAACGTG
CCCCTCCCCTCAGCACGCGTACACACACACACACACACAC
ACACACACACACACACACAACTTCCAGACCTTTCCTACCC
CCTTCACTGGATGCAGAGGGCTCAGCAGGTACACCCTAAG
ATCTGGACCTTTGCAGATATATGTGGTAAAGGTGATGCGA
GAGAATACTCACGAGGCCACCTACATCCAGCGGACCTTTG
AGGAGTTCCAGGAATTACACAATAAGCTGCGGTTGCTCTT
TCCTTCTTCCCATTTGCCCAGGTAGCTGCCCCTTTACTAT
CTGCGCAGAGGGATGTGGGGGAGGGGGAAAGGATATGGGA
TGGGAGGTGGGCAGGACTGCAGCGGCGGGAAATACCCTTT
TGGACTAAAGAGCCGCCTGCTTTGCTTGGCCTGGTATGGA
GCTTGGTAGCAAGAGCTCCCCCTGCTGGCCAAGCTGTCCT
TGCACGCAAGAGCTCTCACTCCGGGCCCACTGGCCAGAAA
AGAAGGCATGAGGAGTTGGTTGAATCTGATGTTTCAAAAT
TTCTAATTATTTGAAGAGTTACACCATTTTTCAAATGGAT
AAGCAAAATGTCATATGTACATACAGTGGGATATTATTCA
GCGTTTGAAAGGGGGGGAAATTCTGACACAGGCAACAATG
TGGATGGACCTTGAGGACATTCTGCTAAGTGAAATAAGCC
AGTCACAAAAAGACAAATTGGCATGATTCCACTTATCTGA
GTTACCTGGAGTAGTCGGATTCCTAGAGACAGAAACTAGA
AAACTAGTTGCCGAGGTCTGATGGCAGGGAGGTATGGTTG
TTGAATGGGCACACAGTTTCAGTTTTGCAAGATGAAACAA
GCATGGAGTTGGATAGTGGTGATGGTTGCACAACAATGTG
AATATAGTTAATTCCACAGAACCGTACACTTAAAAGTGGT
TAAGATGGCAAATTTTATATGTATTTTACTGTAATTTTTT
TAAAGAAACCACTTTTCAGGCCAGGCGAGGTGGCTCACGA
CTGTAATCCCAGAACTTTGGGAGGCCAAGGTGGGTGGATC
ACCTGAGGTCAGGAGTTCGAGACCAGCCTGGCCAACATGG
TGAAAACCCGTCTCTAGTAAAAATACAAAAATTAGCTTGG
TGGCAGGCGCCTATAATCCCAGCTACTTGGGAGGCTGAGG
CAGGAGAATCGCTCGAACCCAGGAGGTGGAGATTGCAGTG
AGCTGAGATCACATGACTGCACTCCAGCCTGGGTAACAAA
GCGAGACTCATCTCAAAACAAACAAACAAACAACTTTTAA
ATGAATTTTTTGGCCGGGTGCAGCTCACGCCTGTAACCAT
AGCACTTTGGCAGGCCGAGGCAGGCAGATCGTGAGCTAAG
GAGTTCGAGACCAGCCTGGCCAACATGGTGAAACCCCTTC
TCTACTAAAAATACAAAAATTAGCTGGGCATAGTGGTGGT
TGCCTGGTATCCCAGATACTCAGGAGGCTGAGGCAGGAGA
ATTGCCTGAACCTGGGAAGTGGAGGTTGCAGTGAGCCAAG
ATTATGCCACTGCACTCCAGCCTGGGTGACAGAGCAAGTC
TCCATCTCAAAAAAAAACCAAAACAAACAAACAAACAAAC
AAACAAAAAAAACTGAATTTTTACATTGATGAGAGAAACT
GAGGGCTCCCGAGACACTTCTAGGGAGCCATTTGATTTTC
TTGTCTGGGGCCCTTGGAAATGCAGGTGTGAGATGCTGAG
CAGGTGTCAGATCTGGCCACAGATGTGCAGCACAGGAGGA
ATTGTGAGGGTCCCTAGAAAGGGAGGCTGCTGGGAAAGGG
GTGCCAGGGGACTAGAAATGCAAATGAAATGTGAAAAAAG
CCTACTGTGTCCATTTTCTTTCTCCATCTTCACCTTCTGC
ATCCCCACTGCCTATGCTGCCTCGCCAGCTTCCCTAGTCG
CTTCGTGATTGGCCGCTCCCGGGGAGAGGCGGTGGCCGAG
CGGCGGAGGGAGGAGCTAAACGGCTACATCTGGCACTTGA
TCCACGCAGCCCCCGAGGTGGCCGAGGTGGGTGGGCTCGC
CTTTCCTCCTGGCTGTCCAGGCTGGTTGGTGAGGACGGTG
GGGGAGGCAGGGGTGGGAGTGTCTGGAGCCAGTAGGAGTC
AGGAACAGGGCTTGGCACTTCTGGGTCTGTGGGCTGAGTG
ACCAGTGCTCCAGTCTGCAGAAGACAGGAGGTGGGTGAGT
TCAGAGTGGTTCCAGCCTCACAGGTTTATGCACAGAAATG
CAATTAAACAGAAACTTGAATGCATCCAGGCATATGGTTA
TTTTGAGAACCCAGAGTGATGAGAGTGAGCACAGCCTCAG
GAAGGAAGGCTCCTCCTTGAGGAAAAAGTTTTTTGAGCCC
GTTAAGTATGTATATCAACCTAGATTTTTCTTTTTTTTTT
AACAAATGGTATTCTAATGGTCCTAACAAAGTCATGAGGA
ATCCTATTATTAAATACTTTAGCAAATCATCTGATTCTAT
TGTCCATGTTCCCTTCCTATTTGTCCATATGCAGGCATGA
TTTTTACAGTTTTATGATGGTCATAGCTTAAGTATACCTC
TATAATCTGAGCTTTTTTCCCTGAGTGTTTATAGTATGCA
TATGCTATAATCTTAAATATCTGTTCCCCAAACACCAACT
GGCAGTACCATAATCTTAACCATTTCATTTTTGAAAGATG
TTTAGAATACGTCCTTTTTCTTTCTCACTATTAATGCTCA
AGCGAATATTTTCACACAGGTTTTTTGTTTGTTTTTTTGA
AACAGGATCTTGCTGTGTCATTCAGGCTGGAGTGCAGTGG
CACGATCACAGCTCACTGCAGCCTCAACCTCCCAAGCTCA
AGTAATCCTCCCACCTCAGCCTCCTGAGTAGCTCGGACTA
TAGGAATGGGCCACTGCATCCAGCTAATTTTTGTATGTTT
TGTAGAGACAGGGTCTCCCCATGTTACCAGGCTGGTCTCA
GACTTCTGAGCTCAAGCGATCCTCCGGCCTCAGCCTCCCA
AAGTGCTGGGATTACAGGCATGAGCCACTGCACTCGACCT
GTTTTTCTTCTTTCTATGCTTTTTAGTATGAGAACTTTTA
AACATGCAAAAAAGTAGAGAAACAATACAATTAGCACCTA
TGTATTCATCACCTACACAGTTAACATTTTGCTATATTTG
CTTTATCTATTTTTTCATGATATAAAAATAAATTACAGGC
CACATGCGGTGGCTCATGCCTGTAATCCTAGCACTTTGGG
AGGCCAAGGCAGTTTGATCACCTGAGGTCAGGAATTCAAG
ACTAGTCTGGCCAACATGGAGAAACCCTGCCTATACTAAA
AATACAAATATTAGCTGGGCGTGGTAGCACACGCCTGTAA
TCCAGCTATTCAGGAGGCTGAAGCAGGAGGATCGTTTGAA
CCCGGGAGGCAGAGGTTGCAGTGAGCCGAGATTGTGTCAT
TGCACTCCAGCCTGGGTCTCAGAGCAGGAGAAAAAAGTAC
ATTACAGACATCATAATACTGTACTCCCTAAATACTCACT
ATGCATCTCTAAATAATAAGGCCTTACTTTAACGTAACCA
CAGTGTTATCCAGGACATAGTTCATATTCAGAATTTCCCT
GTCATCTCCCAAATTCCTTTTCCCGTTGGCTTGTTGGAGC
CATAATCCACATAAGAACTGCATGTTGTTGGTTGGAACAT
TTCCTAAGTCTTTTTTAACCTGGAACAGTTCCCTTCCTTT
TTGTATCGGGCCGTTGTCTTATTGAAGAATGGCCCTGTTT
CTGTTCCGCTCCAGTGTGATTTGGTGTACACTTTCTTCCA
CCTGCTGCCCCGGGATGAGAAGGCTGTGGGCACCAGCCCA
GCTCCTAAGTCCTCAGGTACAGTACCTTCTTTGAGACCTT
CCTGCCAACTCCTCTGAACTGCCCCAAGGGTAACTGCTCC
TGCTCCCACCTCTTCTCAGTTCTCTCTCCTTGACTTGCCT
CCTATTCCTTTTCTTACTCTCCAGGGAATCTGGTTTCCCA
CTCAGGCTGTGAGGTCCATAGCTCCTTACCTGGGTTCCCC
ACAGGGTGAATATTCAGTTGATGATATCCTCAGACCCACC
CCCACCCAGTTAACTCTAATCACATTCAGACTACACTTCT
GTTGACACCTCATGAGTATCAGGGACCTGACGTGGAGAGG
CTGGGGTGAGGGGGTTCAGAAAGAAAACAGAAACACCCAC
GTGGCCTCTTGACCCTTCTTGGTTTCCTTTGTCCCTACAG
ATGGCACATGGGCCCGGCCTGTCGGAAAGGTGGGAGGGGA
GGTGAAGCTATCCATCTCCTACAAAAACAATAAACTCTTC
ATTATGGTGATGCATATTCGGGGCTTGGTAAGTACACGCA
CAGCCCTGATTTTTTTTTTTAAATTTTTCTTGAACTACTT
GTCTGGGCAGACCTTCTCTGCCCCATGTCATAAGGGTAAC
CACCACAGTTTACTGAACATCCACCATGGGCCTATTACCA
TGGCAAGCCTATGGTATGACCAGGCAATACAAGATAGAGC
TTCCTGTAGCTGTGGTCTTTGACAAGTAATCATTCTGAGC
CTCATCAGAATGAGGAAAACGTTAGCACCTACCTCATAGA
GTCATTATGGGGATTAAATGAGATAATGCTTGTGGAATTC
TTAACACCATGCCTGGTTTTATTATAATAATGATGATTAT
ATTAATTTTCGTAAGGAAGAGGCCCAAGGGGCTCATGACC
TGGCTATAATGATTCAGCAGCCACGTGACATCCTTTGAAC
ATGATCAAGGCAGTATGTAATTGCTAAATTTTTGGTATGA
GTTCTAAGACCATTGTGACTAGAAGAGGAAGGGAATTTTT
TTTTTTTTTTTAAGTTGGAGTTTTGCTCTGTCGCCCAGGC
TGGAATGCAGTGGTGGTGATCTTGGCTTACTGCAATCCCC
GCCTTCTGGGTTCAAGCGATTTTCCTGCCTCAGCTTCCTG
AGTAGCTGGGACTACAGGCGCGTGCCACCGTGCTTGGCTA
ATTTTTGTATTTTTTTAAATTAGAGACCGGGTTTCACCGT
GTTGGCTAGGCTGATCTCAAATGCCTGACCTCAGGTGATC
CACCTGCCTCAGCCTCCCAAAGTGCTGAGATAGGTGTGAG
CCACTGCACTCAGCCAGGAAGGGAGCTTTTATCGAATACT
TGCATTGTGCTGCATTCCTTGTTAGGCATTTTGTGTAGGT
TGGGGTAGTGGGATATGGCAGGAGGAGCATGAACATTCAT
CAATTTATTCTTCATTCAATAAATGTTCTAGTGCCTCCTA
TATGCCAGGCACTGATACATTAGCTTTGGGTATGGGGGGA
AACTAAACAAAATCCCTGCCCTCAGGAGACTTACACTCTA
GTTGGAAAGGGCATACAGGCAGATAAGTAAAATATATAGC
ATAGAAGATGGTAGTAAGAGCTATGACAAGAAATAAAACA
GAGAAGGAATGCTAGGATGGAATGAAGAGGGTGGAATTTG
TACAGAGTAGTCAGGCAAGGCCTCATTGTTGAGGAAGTGT
CTTACCAAAATGAAGAATGTGAGGGAGGGAGCCATGTTTA
TGCATCTAAGGGCAGACTATCCCAGGCAGAGGGAGCAGTT
AGATCTGACAGCCCAGAGTTGGGAGCCTTCCGGGGTACAT
CAGAAACAGCAAGGACCAGTGGCTGAAGCCGATGGAGCAA
AGTAGAGAGGAGTGGATGATGAGGTTGCAGAGGGTATGAC
AAGCCAGCACCTCACCCCGATAGTAAGAACCCTGGCTTCC
CCCTGTATGACATAGGTTTTTGCAGAGGTGTGACATGATC
TGACTTAGATTTTAAAAGGATCAGGCTGGGTGAATCACTA
GTTGGCTGCCCTTGAGCGAGCAACTGAATCTCTCTGACTC
ATATCTCTACCTCTTAGGGGTTAAGTGGACCAGATGACAA
AATAGATAAGGACAGTGGGTATGGCAGGAAGACACCTGGG
AACATGATGGTTCACTCAGAGCACATTATAGGATGCCCTG
AGCGTTTGGATAAAAAGTATAGACTTGATATCATAGGAGT
CTGATTGGTGTTTTCATAGGACACAACGTTATCATGGTAG
ATATTTTTATCAGAATGGAGTGAGCTTGGAAGCAGACAAA
ATAAATTCGGTGTGCATTGCAAGACGCCAGATGGGAGATG
AGAGTCTGGATCAGAGTGTGATCACAGGCATGGTGATGAA
GAGACAGATGTTAAGAATCTTAATATCTTTTGGTTTTCAT
TCTATTGTAGCAGCTGCTGCAGGATGGAAATGACCCCGAC
CCCTATGTGAAAATTTACCTCCTTCCTGACCCTCAGAAAA
CCACTAAGAGGAAAACCAAAGTGGCCCGGAAAACCTGCAA
CCCTACCTACAATGAGATGGTGGGTGGGGGAAACGGTGGG
GGGGCAGGGGTTGGCAGCCTACACCTGTTCTCCTAGACAA
AGTCATATTAAAGAACGTATGAAGACATCGCATTAAGAAC
ATGGCTGTACTTGCTAATTTAGGTGTTGTGTGTGGCTGCT
TTCATGTTGCAATGGCAGGGTTGAGTAGCTGTAACATATA
CTATATGGCTTTTAAAGCCTAAAAATATTTACTGTCTGTC
CCTTTACATAAAAAGTTTGCCAGGCCAGGCATAGTGGCTC
ACACCTGTAATCCCAGCACTTTCGGAGGCTGAGGTGGGTA
GATCACCTGAGGTCGGGAGTTTGAGACCAGCCTGGCCAAC
ATGGAGAAACCCCATCTCTTCTAAAAGTACAAAATTAGCT
GGGCATGGTGGTGCATGCCTGGAATCCCAGCTACTCAGGA
GCCTGAGGCGGAGAATTGCTTGAACCTGAGAGGTGGAGGT
TGCAGTGAGCCAAGATCATGCCATTGTACTCCAGCCTAGG
CAACAAGAGTGAAACTGTGTCTCAAAAAAAAAAAAAAAAA
AATTTGCCAGCCCTTTTGGGCTGAGATTTAATGACTGGGG
TCTGCCTTATCCTGTGGGAAGGAGGAACCTGCTGGTCCTG
TGCTGAGAATGAGCAGTGGCCCCAGTACAAAGCCCTCACC
TGCTTGAACTCTGAGCAAAAAGCAGAGTTCATTAATGCTT
CCCTTGGAGTCTGTGTACCTTCTGTATTCTGGGGACTCTG
CAGGGTTGGTGTTAGCCTCAGCTGGATCAACCCCCACAGA
CTTTAACATCTCCCTCTCTCGGATTCCCTCTGGATTCTTC
CTGTTCCTTCTTACCCTTCCCTCTCTCATCTGTCTGTCTG
CAGTTGGTGTATGATGGGATTCCCAAGGGGGACCTGCAGC
AGCGGGAGCTCCAGCTGAGCGTGCTGAGTGAGCAGGGGTT
CTGGGAGAACGTCCTCCTCGGTGAGGTACACATCCGCCTG
CGAGAGCTGGACCTGGCTCAGGAGAAGACTGGCTGGTTTG
CACTGGGATCTCGAAGTCATGGCACCTTGTGAGCCCAGCA
GAGCTACCACCCGGATCCCAGGCTGGTGGCAGGAGCTGGG
AGAGAGGACTCCCTCCTGCGAGACTCTTCCTTGTGAAGGG
CTGGGGCCCTGGGTGGGCCTCTGGCTTGGTCCAGGTGATT
CTGGCCTCTGTGGTAGGAGGCAGGGAGAGTAAGACGCTCT
CTGCTGTCTCTTCCTCTGCAGACTGAACGTGGGTTGGTTG
TGATGAGCAGCCCCTTGGAGGCTGTGAGGTTGCAGCAAAG
TTTTAAGTTTACCTTGTGTCAAGGGAGCAATGCCTGGTTT
GGGGAGTATGTGGGGTGGGCTGTATGAAGTAGCATTTTGG
GGGCGGGTGGGTGGATATCTTTATTTTTAAAAAATGAAAT
AGTGATGTTGTCCTAACTGGGACAGGAAGCCTTGCGAGAA
GGGACATATCTATGCCTCAGAAGGCAAGACAGGAAGCCTA
TTTGGACTTTTTGTATGATAAGGTTCTTATTGGACTTTTC
CCTAGATTTTTGGTGTTGTTTTGTTTTCTAGCTATAGGAA
CTATTTGGGGAGGGGCCCAGTGGGTCCTTGGTCAGAGCCC
TCCCTCTCTAAGGGCAGGTTGGGGAGGGGAGGGAGGGCTG
CCTGTGCTGGACTGAGGCCTGCGCCACTGGGCCTTTCTGA
TTTTGCCTCCAAAGGAGAGCACTGTGATATCTACACGTGT
AAGGAAGGGCCTTCCGTATTGGAGTTCTGCCACGGACCCG
TATTCAGGAACCCATGCTCTTTTGGGGGGACTTTTCCTCT
TACCTTCCGTACTTTATTAGGACTTGCCCTGAATACCATC
TTCTCCCCCTTGCTCCTCCATTCTCCCGGCCCTTCTGGGG
TCAGCTGGTCTCTATGAATATGCTGGGGGTGTTCCCCCAT
AGGTCTCTCCCTTCATTTCTCTCTGGTGGGACAAAATACT
GCCTGAGTCCTTAGATGTAGTTTGACTCAAGAGCATCTTG
GCCCTGGGAAGAGCTCCCTGGGCTGCGGATGCCGCTGTGA
CTGCTTGCTCGGTGGCCTCTGGAAAGCATTCCCCATCCAT
CACTGCCCACATCTTTCTGCTGTGCTGCTTCCCCCTGGAA
CTCCATTTCTGTCACCCTTTTTATAAGACTTTTCCTCATT
CTGTGGGGCCATAAACCTATTTAGTCTGGAGCCAAAGGAA
TGCCCTATCTGAAGGAAAGGGGCCTGGGGTGGGGTGAGGG
ATTCCATCAAAACTGTTTTTTTTTTTTTTTTTCCCCATAA
TTTTCTGTAGGAGGCTGGATTGGAGTGGTGATTATTCCCC
TGGAGCTAAGCTCAGGAGCCCGAAGGGAGAGACGGAGTCT
CTTATCTCTTCATATTCTTTATTCCCTACCTGATGGATTT
GATGTTCAATCTTTTGTGTTTCACTCCAAAGGGTTGTCTT
CCTTGCCAAAAAGAGGGAGGGACTTTGAATTTGATATTAA
CTTTTAAAACCAGAGTTGGCTGGATGTTTCCCGTGATTGG
GAAAAGCGTGAAATGAGGAGGTTCTGGTTCTGTAAACTGG
CCCTCCCTAATTCCAAGGATCAGAAACTCCCTGTTCTGCG
GATTCATTCCATAATGGGAGGAAGAAGCTCCATTGACTGA
AGCCACAGGGCAGCATGGAAGTTTAAATTTTCTCTAAAAT
TAAAATGAAGAGAATAAAGCTGGCTGCTTCCAGGAGGGGA
GAGGGGAGTGGAGAGCGGGTGGTGAAACTTTCCCAGATGA
ATGGACCATAAATGTGTTACTGGCTTTTTGCCTGTAGCTC
ATTTTATTATGACCCTCTATGCTCCTGATTTAAAGAGATC
TGTGTACTGTTTACTTCCCACTTCCCAGAATCCCTTGTAT
CTCCTTTCTCGGGAATTGTATTTTCTAATAAATGACATTT
GAGAAAAAAAATGAAACTATAATTTTATTTTTTTGAGACA
GGGTCTCACTCAGTCACCCAGGCTGGAGTACAGTGGTGAG
ATCTCAGCTCACTGCAACCTCCTCCTCCAGGACTCAAAAG
CATCCCCAATGCATCCTCCCACCTCATCCTTCCCAGTAGC
TGGGACCACGGGCGCATACCACCATGCCTGGCTAATTTTT
TTTATTCTTTGTAAAGACGGTTTCACCATGTTTCCCAGGC
TGGTCTTGAACTCCTGGGCTCAAGTGACCCACCTGCCTCA
GCCTCCCATGATTTTTTAAAATAATTTTTGGTAGAGACAA
GGTCTTGCTACATTGCCCAGGCTGGTCTTGAACTCCTGAG
TCCAAGCAACCCTCTTACCTTGTCCTCCCAAAGTATTGGG
ATTACCGGTGTGAGCCACTGCACCCAGCTGAAACTATCAA
TCTAAACCCTGATTGATGTCTAAATGTTTAGATTGAAACA
TCTGATGTATGAGATGAAAATAATTGTGATTTTTTTTTTG
AGACAGAGTCTTGCTCTTGTTGCCCAGACTGGAGTGCAAC
AGCATGATCTCAGCTCACTGCAACCTCTGCGATTCTCCTG
CCTCAGCCTCCTGAGTAGCTGGGAGTGCAGGCGCCCGCCA
CCACACTCAACTAATTTTTGTAGTTTTAGTAGAGGTGGGG
TTTGCCATGTTGGCTAGGTTGGTCTCCAACTCCTGACCTC
ATGATCCACCTGCCTCATCCTTCCAAAATGCTGGGATTAC
AGGCATGAGCCACCACACCCAGTAAATAATAGTGTTTTTT
TTAATGCCACAAACAGTAACTTTTATATGTACTAGTGCAC
TGCACTTACCATTTTACATCTGTCTGCTAAATCTATCCTC
ATAACAACTTGATTGGGTGGGTGTCATTACCCATTTTACA
GATGAAGAAACTGAAGCTCAGAGGGATAAAGTAATGTGCC
TAAGGGCACACAGCCAATAAGTCTTGGAGTTGGAATTTGA
ACCCAGGTTTGTTGTATTCCAAACCGTGTGCAACCCCTCC
CAGGTGATGTTTAATACAGTCCCTTAAATTAGTCTAATTG
ACATTTCGGGTGCTTTTTATACGTGATATCATTTCCCATG
ACAAGTGCCCTGAACAGGAAGTATGGCTCATTCATGAATT
CTGTCTGCAAACATTCACAGTTCTTACCAGTACTACCTAG
TGGCGTGCCTCCATTCATAAAAAATACATTGCAGTGAATG
CATCCTGGGCCCTGTACTAGGTACCAGATTGGGGCTTACC
ATGGTAAATTAAGACAGTTCTCTGCATTTAAGAAGCCTAC
TACCTAGTGATATTTAACCAACTCCATTTTATTTTATTTA
TTTATTTTTTTGAGACAGAGTTTCGCTCTTGTTGCCCAGG
CTGGAGTGCAATGGCGATCTCTGCTCACCGCAACCTCCAC
CTCCTGGGTTCAGGCAATTCTCCTGCCTCAGCCAACTCCA
TTTTATAGGAGAAAAAACTGAAACTTGAGATGCCGCACAA
CTGTCAAGCCACCACAGCATAAGCATAGCCCGGAAGTGAC
ACCCCCAAGTGCAGATGGAAGTGATGTGATCTTTGTTCAA
GCATTGAACCCAGAAGTTTTCAAAACTCTCCAGTGGGGAG
TCATTCATTTCATACTGGGGAATTCTGTGGGGGCTTCTAG
GGGATTTTTCAGTAGTGAACAGCAGGAAGTATGATCTGCT
GTATAAGTGGTCTTGAGGTGTCACTGCAGTTCTGGACAAG
TCCCTGTGGACTTTTTAAAGGTTAGTACTTGAGGTTGGGC
ATGGTGACTCACGCCTGTAATCCAGCACTTTGGGAGACCG
AGGCAGGTGGATCTCCTGAGGTCAGGAGTTCGAGACTAGC
ATGGCCAACATAGTGAAACCCTGTCTCTACTAAAAATACA
GAATTGGCGGGCGTGGTGGCAGGAGTCTGTACTCCCAGCT
ATTCGGGAGGCTGAAGCAGGAGAATCGCTTAAACCCAGGA
GTTGGAGGTTGCAGTGAGCCGAGATCGCGCCATTGTACTC
CAGCCTGGGCAACAAGAGCAAGACTCTGTCTCCAAAAAAG
GAAAAAAAAATGGTTAGTATTTGAATCTGCCAAAAGTCTT
AGTGAAGGAAATTTCTTGGCCAAATGGGGTAGAAATCTGA
ACCCTCTTGAGGGGGTGGGAATGAGAAAGGCGGGGAATGA
GGGAGAGGTTTGCCCAGGGAGAAAAGAAACAAAAGAAGCC
CAGGGGACCCAGATTTCTGAGTTCATAGAGAGGTGGCAAA
AATTAGGTAGCCCAGCTTGCCAAGATTTGGGGAACAGATT
AGCCTGGATTTGAAAGTTGAAAAAATGAGGCAGCATTTTA
AATTGGGAGAGAATTTTCTGGTGGCTGGGACTTGTCTAAA
GTGATCAATTCAGCAAGCAACACTAGTGGCTTACTCTGGG
TGAGGCAAGGAGTCAGGTACTGTGGCTACTCAGATAACAA
AGGTGTGGATCCTGCCTTCAAGGAACTCAAGTCTTTCGAG
GGAGGCAGGCATGGAAAGAAATAATACATGGAAGTATGAT
ATGGACAAGGTGGCAAGCAGAGGGATGGGGCAGGCAGAGT
GGGCTTCAGAGATGATTTTATTTGATCTAAGTATTAAAGT
CAATCAGAGCTCCAGACTTTATTGTTAGGGTGATAGGGTT
TTCAGAAAGGGAACTGCAGGGGCCAGGCACGGTGGCTTAC
AGTTGTAATCACAGTACTTTGGGAGGCCAAGGCGGGAGGA
TCACCTGAGGTCAGGAATTCAAGACCAACCTAGCCAACAT
GGTGAAACCCCGTCTTTACTAAAAATACAAAAATTAGCTG
GGTGTGGTGGTAACGCCTGTAATCCCAGCTACTCAGGAAG
CTGAGGCAGGAGAATAGCTTGAACCCAGCAGGTAGAGATT
GCAGTAAGCTGAGATTGCACCACTGCACTCTAGCCTGGGC
AACAGAGAGAGACTCCATCTCCAAAAAAAAAAGGGGGAAC
AGTAATGCCTAATTTATGCATTAAGAGATCCTTCTGGCTG
CTGTTTGCAGCAAGAATGAAAGCAGAAGAGAAGGCTATTG
TAGCCCGGGAGGGAAATGATGGTGGCTTGGGGATGGTGGA
AAGTGGTGAAATTCTGGATATATTTTGAAGGTAAAGCTGA
TAAGACTTGCTGATGGACTGCATATGGAATTGAGGGAAAA
GGGAGTTGAGGATGATGCCTCAGTTTGGAGCCTCAGAATG
TAGGCAGAGGAATTACTGGGGGTGGGGTGGGGAGGTAGGT
TCAGTAGAGCTGAATCAAGACTTTTGATTGTGATAAGTTT
GAGATGTGTGACAGAAATCCAAGTGGAGAAGTAGTAGAAT
GAAATCTGAAGCCCAGGGGAAGTCAGTCTGGAAGTTTAGA
TATGGAAGCCATCAGCATTCAGGTGGTGGTTAATTCCATG
GAACTAGATGAGATCACCCAGGTTAGAGAGGTATGTGGGT
GGACTGAGGCCAACATTTAGAGGAGGAGGAGGAGCAGATC
AGTGGTGTCCCAGAAACCTAAAGAAGTATGATCAATTTCC
TGGGGCTGCCATAACAAAGTATCACAAACTGAGAGGCTTA
AACAGAAATGTATTTCTAGACGTTGGAAGTCCAAAATCAA
GGTGTCAGCAAGGTTGATTCCTTGTGAGGGCTGTGAGAGA
GTCTGTTCCATGTTTCTCTCCCAGCTTCTGGAGGTTTGCT
GGCAATCTAGCATTCCTTAGCTTATATATGCATCAACCCA
ATCTCTGCCTTCACATAGATGTGGCATTCTCTCCGTGTGC
ACGCATGTGTCTGTGTCCAAATCTCTTTTTATAAGTATGC
TGTCATCTTGGATTAGAGCCCACCATAATGACCTCATCTT
AAGTTGATCATCTGCAAATAACCTGTTTCCAAATAAGACC
ACATTCACAGGTACTAAGAGGGTTAGGACTTTATCTTTTG
GGGGACATAATTCAACCACTAAGTCAAGAGGAGTGAATAC
AGCAAAATGTTCTTGGTGACTTTGATAAGAACTGCCTGCA
TGAGTGGTGGGGGTGAAAGCCACATTGGAGTAGGCTGGGG
AGAGTATAGGTGAAGAGAAAGTGGAGACCATAAGCACTGA
CAAACTCTCAAGGGGTTTTGCTCTGGTGGTGCATAAGCTT
GGAGGGGCGTACATCTAGGGAAGGTTTATTATTTATTTAC
TTTTTTGAGACAGTCTCGCTCTGTTACCCACGCTGCAGTG
TGGTGGTTATGTTCTTGGCTCACTGCAGCCTTGACCTCGT
TGGCTCAAGCAATCCTCCCACCTCAACCTCCTGAGTAGCT
GGGACTACAGGTGTGCGCCACCATGCCTGGCTAATTTTTT
AAATTTTTGTAGAGACAAGGTCTTGCTATGTTGTCCAGGC
TGGTCTCGAACCCTTGGGCTCAAGCCTTGGTTCAAGCCCC
CTGCCTTGGCCCCCCAAAGTGTTAGGATTACAGGCATAAG
CCACCATGCTGGGTGGTCTTTTTGTTTTTAATATAGGTGA
TATTAAATTATGTTAATGTGAATATTAGTGAGAGAAACGT
GTATGCTACTAGGAAGAAGGGATAGGAGAGGTCAGAATTT
CTTGAGTACAAATGGTGGGATAGGTGGCCAGGCATGTTAG
CTCATGCCTGTAATCCCAGCATTTTGGGAGGCCGAAGTGG
GTGGATCATGAGGTCAAGAGATTGAGACCATCCTGGCCAA
CATGGTGAAAACCCCATCTCTACTAAAAATACAAAAATTA
ACTAGGTATGATGGTGAGCATGCCTGTAGTCCCAGCTACT
CCGGAGACTGAGGCAGGAGAATTGTTTGAACCTGGGAGGT
GGAGGCTGTAGTGAGCCAAGTTCATGCCACTACACTCCAC
CCTGGTGACAGAGTGAGACTCTGTAAAAAAAATTTAAAAA
AGGGGATAGGATCAGATCTAGGAGGCTTCTTGGGTTATAG
TGGGATTGAAGGTAGATTATGTGGGTCCAGGTGCTAGTGG
ATTTGGTCAGGGAAAGATAAGGTGATTTCTGTCCAGTTGT
ATCTGTTTTTTCTTGAAGTATGAATGTGATCATAAACTGA
GAATGTGTATTTATGGGAAATGCTAGAAATTTGAAGAAAA
AATGTACTGTGAGAGTCTCAGAGTATAGGAGAAGCAAAGC
TTCTAGGGAACTGTGGTGGGAGTGCCTGGTTTTGATGAGA
TTTGTGATCAAGTATGAAATGAGTCACTCAGCATGCCTAA
GTGATCTTCTTGAGCAATGATTAGCTGCAAGGGTGCAGGC
GCAGAATGAGTGAGTAGCTGGGCTTAACTAGGGTTGGAAT
TTTGCCAGGGAGTAGAGGGCAAGAGGGTAGTTTTAATACT
GGTTCATGGAAATTCCTGCTGCGTAAGGAGGGAAATGAAG
TGTGACGGATCACAAAAAGTGGTAAGAGCAATGGTTTGTG
GTCTCTGAGGGGTTGACTGGCAGCTGAATGGGGATATCAG
GGCAGTGTGGATTGGTAGGAGGCAGCAGCCACGGTGCGCG
GATACTGGGATATCAGATTTTGGAGCTGGTGGCGACTCTT
GAAAAATCAAGAGCCATATACCCTTTTACCTCAGGCCTGG
CAAAGTCTTTTAAAATAAACAGAATTAACTGAGGTTTTAA
TTTTCTCTGGCCAAAGTGCCAGTTAGCTTGACAACTGAAG
AACTTTTTGTCTTCACCAGCTTGCATGTGGCCTTGGCAAC
ATGTTATCTCTGTGTACAGAGCTGGCCTCCTCTGCCCTCT
AGCAGGCTTGGGAAGGCTGAGTCACACTTTTCCAGCTGAG
AGGAAACAAGGCAAAGTCACATTCTCAGAGGTAGCTCTCA
AGTATTTTAATTTTAAAAACTTTTTTTTTTTAATAAACTT
GTAGACTGTCGCTCAGGTTTTTTCTTTTCCCTTCCCTTCC
CTCCCTCCCCTCCCTTCCTTCCTTCCTCCTTCTTCTTCCT
TTCTTTTCTTTTTTTTTTGAGATGGAGTTTCGCTCTTGTT
ACCCAGACTGGAGTGTAATGGCGTGATCTCAGCTCACCAC
AACCTCCGCCTCCTGGTTTCAAGCAATTCTCCTGCCTCAG
CCTCCTGAGTAGCTGGGACTACAGGCGCGCCACCATGCCC
AGCTAATTTTTGTATTTTTAGTAGAGACGGGGTTTCACCA
TGTTGACCAGGATTGTCTCGATCTCTTGACCTCGTGATCC
ACCCGCCTCGGCCTCCCAAAGTGCTGGAATTATAGGTGTG
AGCCACCGCACCCGGCCTTCTTCCTTTCTTTTCTTTCCTT
CTTTCTCCTCCCACCCTCCCTTCTTCCCTTCCTGCCCTCT
CTCCCTCTCTTCCTCCCTTCCTCCCTTCCTGTCTTCCCTT
CCACCCCTTCCCTTTTTCTTTCAAGACAAGTTCTCACGCT
GTCGCCCATACTGGAGTGTGGTGGCATGTTTTCAGCTCAC
TGAAATCTCAACCTCCTGGTCTCAAGTTATCCTCGCACTT
CAACATCCTCAGTGGCTGGGAACACAGGTGCACACCACCA
CACTTGGTTAATTTTTTGTAGAGCCAAGTTTTGCCATGTT
GCTCAGGCTGGTCTTGAACTCTTAGGCTCAAGCAATCGGC
CCACCTTGGCCTCCCAAAGTGCTAGAATTACAGGCGTGAG
CCACCATGCCTAACCCAAGTACTTTATGATTGCATTTTCC
CTCTCTAGGACAACTTCCAACATAAGGAAGAATAAAAATT
ATATATCCAGTGACTACATGGGAAAGGGGAAGCCCATTCA
AGAAAGTTTTAATAAATTGTTTTCAGGGGTATATGCTATC
AGTCAGTGACAAAGTTGATAGTGGAATGCAAGAGGCTTGC
TCTTAAGGAAGATGACATTATTTTAAAGTATTATTACTCT
TCTGTTCATTCAACAAACATTTATTGGTTGCCTATTACGT
GCCAGTCAACATACTACCTCAATGATTCTTAAACTTTCTG
GTCTCAGGAAAAAGTTTATAATCTTAAAAATTATTGAGGG
CCCCAGCCAGGTGCAGTGGCTCATGCCTGTAATCCCTGCA
CTTTGGGAAGCAGAGATAGGCAAATTGCTTGAGCTCAGGA
GTTTGAGACCAGCCTGGGCAACATAGCGAAACCTCATTGC
TACTAAAAAGAAAAAAAAAACCCAACCTGGCACACGTGGT
GAAATATAAAATATATTTCACTGTCTCTACTAAAAAAATA
TAAAAATGAGTCAGGCATGGTGGTGGGTGCCTGTAATCCC
AATAACTTCGAAGGCTGAGGCAGGAGAATCGCTTGAACCT
AGGAGGTGGTGGTTGCAGTGAGCTGAGATTGCACCACTGG
ACTCCAGCAAGGGCCACAGAGACTCCAACTCAAAAAAATA
ATAATAGAATAAAAAGAAAAAAAATCAACTTGGTGTGGAA
GTACACACCTGTGATGCCAGCAACCGGAGGCTGTAGTGGG
AGGATTGCTTGAGCCTGGGAGTTCAAGGGCGCAGTGAGCC
ATGATTGCATCACTGCACTCTAATTTGGGCAACACACAGC
AAGACCCTGTCTCAAAAAAAAAAAAATTACTATGGACTCC
AAATAACTTTCTTTATGCCTTTACATGGTTTATATCTATC
AATATTTCCTATTTAAGAATTCAAAACCGGCTGGAAGTGG
TGGTTCACACCTATAATCCCAGCACTTTGGGAGGCTGAGG
TGGGTGGATCACGAGGTCAAGAGATTGAGACCATCCTAAT
CAACATGGTGAAACCCCATCTGTACTAAAAATACAAAAAA
ATTAGCTGGGCATGGTGGCGCGTGCCTGTAATCCCAGCTA
CTCAGGAGGCTGAGGCAGGAGAATTGCTTGAACCCAGGAG
GCGGAGATTGCGGTGAGCCGAGATCACGCCATTGCACTCC
AGCCTGGGTAACAAGAGCAAAAACTTTGTCTCAAAACAAA
CAAACAAACAAAAAAGAATTCAAAACCAAGATACTGATAA
ATGTTCATTTAGGCTGGGTGTGGTGGTAGGCACCTGTAGT
TCCAGCTACTTGGGAGGCTGAGGCAGGAGGATTGCTAGAG
CCCAGGAGTTCAAGGCCATAGCATTCTGGGATTGCACCTG
TGAATACCCACTGGGCAACACATAAGACCCTGTCTCTTAC
AGTAAATAACAATAAAATTTTATTTTATTTTATTTATTTT
GAGACAGAGTCTCACTTTGTCGCCCGGTTGGAGTGCAGTG
GCACCATCTTGGCTCATGGCGACCTCTGCCTCCCGGGTTC
AAGCAGTTCTCCTGCCTCAGCCTCCCAAATAGCTGGGATT
ACAGGCGCATGCCACCATGCCCAGCTAATTTTTGTCTTTT
TAGTAGATACAGGGTTTCACCATGCTGGCCAGGATGGTCT
CGATCTCTTGACCTCATGATCCACCTGCCTCAGCCTCCCA
AAGTGCTGGGATTACAGGTGCGAGCCACCATGCCTGGCCC
AAAAACTTTAAAAATTGAATTAAAAATAATAAACCCATTA
CATGTTATTTATTTATTTATTTATTTTGAGGCAGCATCTC
ACTCTGTTGCCCAGGCTGGAGTACAGTGGCAAAATCTTGG
CTCACTGCAACCTCTGCCTCCCAGGCTTGAGTGATCCTCT
CACTTCAGCCTCTGGTGTAGCTGGGACCACAGACGTGCAC
CATCATGCCTAACTAATTTTTGCATATTTTGTAGAGACAG
GGTTTTGCCATGTTGCCCAGGCTGGTAATGTTCAATTATT
TTTAAAAACTAAAAAGCTTAGTGAGAAGAGTGGCACTGTC
TTACATTTTTTCCAAATGTCTAAATATTTGGCTTAATATA
AAATGGCTAGAATCTCATATCTATCTACTTTTGCAGTCAT
TCTATTGCTAGATCACACACCATGTATTTTCTAGAAGACT
TCACTGTACATTCATGGCGAAACGAGAGTTAAAAAGGAAA
AGGAAAGCTTATAATTATTATGAAAATATTTTTGGCCTTC
AGGACTCTGAAAGGGTTTCAAAGCAGGATCCCCAGAGGTG
CCCAGAGTATAATCTGGGAACCACTTTGCTAGACAGTTGG
ATACAGCCCTCAAGGAGTTCAGGGACCAGCAAGAGAGAAC
ATTTACAGGTATATATAATACAATGTATTAAGTGCTCTAA
GAGAGCAGAATAATATAAGTGCTGTGAGGGATCCATTAAT
TCTGGCTGGAAAGGTCAACGAAGGCTTCAAGGAGGAGCTG
ACATTTGAGTTGGATCTTGAAGAATGAGTAGGTGTATAAG
AAGAAAGGTGCAGCTTTTCTTGGCTGAGAAACAGCATGAG
TTAAAGCATGAAACAAGGAGTACAGGTAAGCCCAATGCTC
CTAGAATATAACATGCATGAAGACAAGTGACAGAAGAGGA
GGCTGGAAGAGCACAGTGGGAGGGCAGGCTGGATAGAGCC
TTTATTCTGCAGGCAATGAGGAAACAACTGAAGACTATAA
ATCAGAACCACAGAAGAATATTAGCTAATCTTTGTGCCCC
TTACTCTGTCTAGGCTAGGCATTGAGAAAACGTAGTTTTC
TTTCCAAGCCATTGAAAGAGGAATTATTAGCCTTGCTTTA
CAAGAAACAGGCTTCCAGTAACGAATTTGCATACTTGGAT
CTCTATTATGAAACTGACTTCTATTATTAACACATTTTTT
CTGAAGTTCTTAGGATCGAGAAGTGAGATTTTCCAGAGGC
ATGGGTAATAATACAAGGTAAACAACACAAACTGAGTCCC
TCCTGGCTTCCTAGAAAGTGGTTGTGGTCAGGCACCATGG
CTCACGCCTGTAATCCCAGCACTTTGGGAGGCCGAAGTGG
GCAGATCACGAGGTCAGGAAATAGAGACCATCCTGGTCAA
CATGGTGAAACCCCGTCTCTACTAAAAAAATACAACAAAA
ATTAGCTGGGCATGGTTGTGCATGCCTGTAATCCCAGCTA
CTCAGGAGGCTGAGGCTGGAGAATTGCCTGAATCCAGGAG
GCGGAGGTTGCGGTGAGCCGAGATCGCGCCATTGCACTCC
AGTCTGGGTAACAAGAGAGAAACTCCGTCTCAAAAATAAA
TAAATAAATAAATAAATAAATAAAACACAAAAATTAGCCG
GGTGTGGTGACACGCGCCTGTAGTCGCAGGTACTTGGGAG
GCTGTGGCAGAAAAATCGCTTGAACCCCCTGTCTCTATAA
ACAATATACAAAAGTTGAACGGCCCTTTGGCTCATACCTT
TAATCCCAGCACTTTGGAAGGCCAAGGCGGGCAGATCACG
AGATCAAGAGAGCCAGACCATCCTGGCCAACATGGTGAAA
ACCCCTCCTACTAAAAACACAAAATTTAGCTGGGCCTGGT
GGCGCGTGCACGTAGTCCCAGCTACTCGGAGGCTGAGGCA
GGAGAATCACTTGAACCCGGAAGGTGGAGGTTGCAGTGAG
CCGAGGTCGCGTCACTGCACACCAGCCTGGTGAGAGAGTG
AGACTCCATTTCAAAAACAAAAACAAGCAAACAGAAAGAA
ATTAGCTAGGTGTGGTGGTGCGCGTCTGTAGTCCCAGCTC
CTCCGGAGGCTGAGGTGGGAGGCTTGCTGGAGCCCAGGAG
GTTGCCTACCACTGCATTCCAACTGGGGCAACAGAGCCAG
ACCCTGTCTCAAACAAATTAATAACAAAAATCTAAGACTA
CGAGAAGCCTACAGTTGGTCTACGGGGCATTCAACCTTTC
ATGGATTGAAAACATTCGAGAAAAAAAACATAATAAAACA
ATACAAATAAATACAGTATAACAACTATAATAGCACTGGC
ATTGTATTAGGTATTATACTTAATCTAGGAAGATTTAAAG
TATCTGAGGTGGATGTAGGTTATAAACAAACACTGCCACT
TTACATAAGGGACTTGACCATCTGCGGATTCTGGCGTCTA
AGGGGTCCTGGAACCAATCCCCATTGCATACCAGGGGATG
AGGTACACATGTTGGTATGTATTAGGCCATCAAAAGGCCT
CCGGGAAATTCTCGGGTTATCTTGGAAACTCTCCCCAAGC
CCTTTAACCCAGAGGGCTGCGGGGGCGGTCTCCTAGGAGA
CCACCGTAACCCAGAAGGCTGCGGGGCGGTCTCCTAGGAG
ACCACAGAGAAAACGACTGCGCATGCGTCCATCCCACCGG
CTGATGCAACCTCTAGCTGCTGTGCCCCAGTACCTCGACT
AAGGAAGCCGACAGGGAAATCTGGTGAGACCAATCGGCAG
CCACACGGATGTGGGCGGAAAGGCCCGCCCCTGTGGGCTT
AACAAGTGACGTTAGGCGGCGCGGCGCTAGTGGCGTAGAG
GCCCGGCAGTCCTGCGTCTCATCCGGCGTCCAAGGGGGGT
GTCCTGCCGGCGCGCGGACTCTGCGGCCATTTTGGGCTTC
TCTTCTACCGCGCCCGTCGGCAAACCCAGCTCTTCCGGTG
TGGCGCTGCTCAGGGGCTTTTCAACCCTGTCGCTTCGAAA
ACCGCCGCCGAGGCCGCGGGCGGGCTCCTATCCATGTTGT
TGAAGCGTCGAGACGACTAGGGAACTTCTTTCCCCGCCGA
GATGGAAGTCGCATCAGCCGCCGCCTCCGGCGCGGGCCGT
TCCTCCCTGTGTTCTGCCGCCGGCTGCCGCATCCGCTGCC
CTCTGTGGCTTTTCTGCTGGCTCAGAAATCGGCCTGGAGC
ATCGACGCCACCGCTGGGCAGGGCCGAGATTCTGTAGGCT
TCCTCCGAGTTCCGTTCGACCTCCAGCCGCCTAGCGCCGC
GGCCCTACCTGAGAGACTGCTGAGAGAAAGGAGATGGAGC
CGGGGACAGGCGGATCGCGGAAACGGCCCGGCCCTCGGGC
GGACTCTCGGTTCTGGCTACCCTTTTTCCCTTGGCGATCG
GAAGCAGGCTCTTCCAAGTTCTCGAGGCCTCTTGCCCCGG
AAAACTCCGGGAACCCCACATTGCTTTCCTCGGCCCGGCC
CGAGACTCGGGTCAGCTACTGGACGAGGCTGCTTTCCCAG
CTCCTTGCGCCCCTCCCTGGATTGCTTCAGAAGCTGCTGA
TTTGGGGTCAACTTTTCGGTGGAATGTTTCCGACTAGATG
GCTAGATTTTGCTGGAGTCCACAGCGTCCTGAGAGCCCTG
AAGGGACGGGAGAAACAAGCTGCCCCCACAGCGCAGAAAT
CTTTGAGTTCGCTCCAGCTGGACCCCTTGGGCCCCTTGGC
TACCAGTCCCCTTGATTGGTTAGAGGAGGGGATCCACTGG
CAATGCTCGCCCCCAGACTTAGATTTGGAGCTTAAAGCCA
AGGCAAGTGCTTTGGACCCCGCAGCACACGCTTTTCTCTT
AGAGCAGCAGCTGTGGGGAGTGGAACTGTTGCCCAGTAGC
CTTCAATCCCATCTGTACTCTGACCGGGAACTTGGCTCTG
CGCCCTCCCGGTCTCTAAACATTGAACGCATAGACAATTT
CAGCGTGGTCTCCTATTTGCTGAACCCTTCCTACCTGGAC
TGCTTTCCTCGGCTAGAAGTCAGCTGTCAGAACAGTGATG
GAAATGGCGATTTAGTCGGCTTCCAGACACTAACCTCAGA
GAGCAGCCGCCTGAGAGAGGATCATTGTCATCCCCAGCCG
CTGAGTGCAGAGCTCACTCCAGCCTCTTGGCAGGGATGTC
CACCTCTTTCTACGGAAGGCCTACCAGAAATTCACCATCT
TCGCATGAAACGGCTGGAATTCCTTCAGCAGGCTAGCAAG
GGACAAGAGTTACCCACCCCTGACCAAGATAATGGCTACC
ACAGCCTGGAGGAGGAGCACAGCCTTCTCCGGATGGATCT
GAAACACTGCAGAGATGACCCAACACAGTTTGTTCCTCCT
GCTGGAGACATTCCTGGAACCACCCAGGAATCCACTGAAG
AAAAAATAGAATTGTTAACTGAAGAGGTTCCACTTGCTTT
GGAAAAACAGAGCCCTTCCAAGAGCTGTCTATCTTGTGAG
ATACCTGTGGAAAAGGAGCCTGGAGAGGACCAAAAAAGCG
TGGTTGACTACTCATGCATAGGAGATGACCTTCCCATTTC
TGCCAGACCAGCTTGTAGTAACAAACTCATAGATTATATT
TTGGGAGGTGCATCCAGTGACCTGGAAACCAGTTCCGATC
CAGAAGGTGAGGACTGGGATGAGGAAGCCGAGGATGATGG
TTTTGATAGTGATAGCTCACTGTCAGACTCAGAGCTTGAA
CAAGACCCTGAAGGGCTTCACCTTTGGAACTCTTTCTACA
GTGTAGATCCTTACAATCCCCAGAACTTTACAGCAACAAT
TCAGACTGCTGCCAGAATTGTTCCTGAAGAGGCTTCTGAT
TCAGAGAAGGATTTGTCTGGCAAGTCTGATCTAGAGAATT
CCTCCCAGTCAGGGAGCCTTCCTGAGACCCCTGAGCATAG
TTCTGGGGAGGAAGATGACTGGGAATCTAGTGCAGATGAA
GTAGAGAGTCTCAAACTGTGGAACTCTTTCTGTAATTCTG
ATGATCCCTACAACCCTTTAAATTTTAAGGCTCCTTTTCA
AACATCAGGGAGAAATTGGAAAGGCTGTCGTGACTCAAAG
GCACCATCTGAGTCCATTGTGGCCATTTCTGAGTGTCACA
CCTTACTTTCTTGTAAGGTGCAGCTGTTGGGGAGCCAAGA
AAGTGAATGTCCAGACTTGGTACAGCGTGAAGTTCTTTCT
GGAGGAAAACACACACATGTCAAAAGAAAAAAGGTTTGTT
TCTTGTCTTTTAACATGCCTGGTATGTTCTGACTGGACAT
GGTTAAATATCGCAGCATGACTTTTTGGAGGCTTAGTAAT
GCACGTGTGTTTGAGGAAGGCCTCTAAATTCATATACTTG
GATTGAGAAATATGTAAATGACCCTTCTTCTCTCCCTCAC
CCCCCACCGCCATGCACATTGTTCTTGTCCAAAACGAACA
TACCAGTGTGTGGATGTTAGCAGGAAAGTGTCATTTTTAT
TTGGATTAGTAGTTCTGGGCTATTTCCTTACAAGTATCAA
CTTCTCACACTTTTCTTTTTTTTTCACAGACTACTAAACT
TTGAGTATATACGATTTAATTTTCAAGAGATTGAAAAGGT
CTTGTTACAGTCATAGAGTTTTAAAATGATTTTAAATGTG
GTATGTTGTTTGCAAATATTTAATATTTTGTTTGCATATA
ACAAGTGTCTTCATTCCTGTCCATTACAACCCAAAGGGAT
GATGATATCAAGTAGCAAGTCAAATTTATCTGGTCGTTTG
GCATGAAAGGCAATAGTAATTTCAGTGGTTTTGATATCAC
ATGGTTATAATTGATAGTCAAAGCCAATACAGGAAGTGAT
ACTGCCTTTTCTTAGGAATGCAACGCTAGTTATCAGTGGT
CAGCCACAGATTAAACAATGATGGCCACTTAACTTGGTTT
ATCTTGACTAGGTGTTTCCTATTCCCAGGCTAGTCTTAAA
ACTTCAGGCAGCGTTTTACTTTCATTACATTGTCAGGTTA
GCCTTATCTGGGGAGTCTTTTGAGTTAGTTTTTCTTTATT
GTTGATTCAACTGAAGTTACTAATTGAAATCTCCCCAAAC
TCAAAGATGTCTATTACTGTAGAGGGAAAGTTTCTTTAGT
TTCCTATACCGTTATTTGGAAAGAAAAGATAGTGGGCGAG
TCATTATTGACCTCGGATTCTGCAGCACTGGGGAGTTTCC
AGTGGACAGTACCATAATCTCTTGGCTCCAAATGGCCAGC
TTAATACTTTGAAATTATTTCTGGGTAGAAAATACCTCTA
AATGGTGATAATCTTATGTCTTTAGGGCAAAATAAGTCAT
GTTAAAAATTAAATTTTAGTTCACACTTTGTAAATGTCAT
GGTAAAAGAGCTTTTCTCATCCTTTTAAGGGGCCCCTGAC
AAAATGACCTATTTAGAATGAATAGGTAAGAAACAAAGTG
GGGCAATGGAATCAGCACTTGACAGCTGGAGACCCGAGTT
CTCTACCCCTCAGTGGTTAAGGCTGAGAGATTTGGAAGGC
AGCCAGACTTGGGAAGTTACCTAACTCTCACTTACGATGG
GAAAAATAGTATCTATTATACAAGTTACTGCAAAACTTGA
ATGAGACAAGTAAATAAAACTCAAATTTTATTGTGCCTTG
CCTTTAAATGCTAGCTCTTATTGAGAGACCTCAGGCCAGT
CTCATGTCTAATTTTAGCTTGCTCATTGAGTAAAATGAAG
TGACTCTGAACTAGAAGCAGAATTTATAAATGATTTTGTC
TGAATATGATAGGATTATTTGACAGCCTTTGACTACTTGC
CGTTGGTATAGATGGAATATGGTGTATGGAATATAGTGAA
TCTAAAAAAAACCCCTTCTACCTCTGTTTTCTTATCCGTA
TAATGGGGATAATAGTCCATACCTCATAGGGTTACTCTGA
GAATTAAATGAAATAAAAATGTAAAACTCTTTGAAAAGAG
CTTGGCATGTGATAAAGGACACTACGTTTTTATTATTTAT
CTTAATGACACAATGAATGAGTAATAATCAAGACTAGAAA
GCAATATCTAGTAAGGTGTTACATACCTGCTAATTGTCCT
CAGGGGCATCCCTTGGCCTGATGTAAAGGGAACGAAAGTA
GTAGGCCACAGTGGGGTTAGCTGATGTAACTATTTTTTTT
TTTTTTTTTGAGACGGTGTTTCGCTCTAGTTACCCAGGCT
GGAGTGCAATGGCGCGATCTCGGCTCACCGCAACCTCCGC
CTCCTGGGTTCCGGCAATTCTCCTGCCTCAGCCTCCTGAG
TAGCTGGGATTACAGGCACGCGCCACCATGCCCAGCTAAG
TTTTTGTATCTTTAGTAGAGACGGGGTTTCACCATGTTGA
CCAGGATGGTCTTGATCTCTTGACCTCGTGATCCACCCGC
CTCCCAAAGTGCTGGGATTACAGGCTTGAGCCACCGCGCC
CGGCCTGATGTAACTATTAAACATACTTTAAAGCAAGTAT
TTACTCTTGGAGTTTGATAATCTTAGAAACTATTAGAAAT
TAGGGATTAAGTAGTAATGAGTAGGGATTGTTATGTATAT
TAGAATCACAATTTCATGTATGTATAATGATAGCATCTTG
AATATAAAGGTTTTTAAAATCTTAACTATAACGTTTCTTA
TAGTAACATGGCGTTAAAAATACTAATTTGGCTGTACTTT
GTTTATTAAGTAACGTTTTCTCTTCTATATTGTGATTACC
AAAGTAGTAATACAAAAATAGTACTACATGTTGATTTAAA
AGTTAGAAAGCACTGAAAAATGAAAAAAAAAATTTTAAAA
GGAAAAAGAATAAAAGTAAGCAAAAATATTGTTAAAGCCT
TTATGCTGTGATGAAAACAGTGACTTCCGGGGATATAGTG
GTTATTTTCAGAAATGTTTTGCTTGTCATTTTAAGGGAAG
AATATCACAGAACTGTATTTCTCTAAGGATTAAAAAACAG
CAAGGTTTAATAACAGCATGAAAAATTCAGTTCCCTATCT
GGATTCATTTTATTAACACCAAAAGCCAACGGCTGGTAGG
GCACAGGGAACAGGGGACAGACAACGCTGTGTGTGTGTGT
GTGTGTGTGTGTGTGTGTGTGTGTATTACACAGGTAGATA
AAGATAAATGAGAGATACAGATAGATGAAAGATATATATA
TCTCTATATGAAATATTTAGGTGACATTTGATGACTGTTT
AATCCAAATGCCATCTAGTCAGAACTTGATATTATTCTTT
GCTGGGAATAGTAAGATATTCTATATTCTGAAATAATTGG
TAGCATAAAGGGTTATTGACCTCAATGCTAATTGTAACAT
CCTAGAGAGTTGTTGAAATTTGTCTTTGTCTTTGTAGGTA
ACCTTCCTTGAAGAAGTTACTGAGTATTATATAAGTGGTG
ATGAGGATCGCAAAGGACCATGGGAAGAATTTGCAAGGGA
TGGATGCAGGTTCCAGAAACGAATTCAAGAAACAGAAGAT
GCTATTGGATATTGCTTGACATTTGAGCACAGAGAAAGAA
TGTTTAATAGACTCCAGGGAAAATGCTTCAAAGGACTTAA
TGTTTTCAAGCAATGTTAAGACAAGTTGACAGCCTGTAGT
CCTAGCATACACTACCTCTTACCTGAGAGGTGTCTTTTCA
AAACAAATCTTGGCAGCTGTCCTTTGACATTTTTGTTTGT
TTGTTTTAGAGGAAATATAACTTGGATCTAGTTTAATTTT
TTTTTTTTTTTTGCAAATATCCTACTCCGAAACATTCAGG
TTTGAAGCCAGCCCTGATAATGAAGGATTAACTAGCATTT
CTAATCCTCCCTTTTTTGATTTAGTTGGATGTGCTTTTAA
ATGTCCTTTGCTTGCTTGAGTGAAAAGCGGGCCTTTTTGA
GTTATCATTTTGCACTTTCAAAACTTATTTTCTTGGAAAA
CGATATTTATAGGGCTTAAAACCCATTTTCATTCTAATCT
AAATTATGTGTGCCTATCTGAAAACTTTGGGCTCTTTTCT
GTTTCTTTCCCAAAATTCAGAAGTTAATGGGCTTTGATGT
TTTTTATATGGTTTTTTTTTTATTTCAGTGATTTGGCCTG
TCTACCTTAGGCTAAAAAAATAACCTTGCGTATGCTACCA
ACTTAAAGTACATTATTTTGTGTCACTTTTTTTTTTCTTG
TAAAAATGACTTGGGTTGAAAACAATGTTCTACCTAGGAA
ATTTCCAAGGACTGCCACAAAACTCGGCTGTGCAGTACTT
TACTACTTTGGGAAAGCTGCATCTTTCTACCAAATTTTAA
CATCTAATGTATTTAATTTCTCTGCAAACTGTTCTTTGGA
GAGGGTTCTGTATATGTTTTCGTAGTTCCCAATTTAATAC
AGTTCTTTGTATCTCTTAACAGGTTGAAGTTGTTGTAAAA
CACTCTGGAAAGTAATAGTTACATCACAAGCATTTATTTT
TTAAACTTAAAAGCCTAGAATTTTCCTAGGAAGAAATAGG
AGACATATCAGAGTAATTTGATTTTGATATATACGTTCTC
AACAGAAAGCCAGTGTTAGTGAATAGCATGCCTCAGCACA
GTCACTTTGAAAACTGTCAGGACGTCACTGTAAAACTGTT
CTGAATTTTCAGGCAGTTCTGAATTTTCACATTTGAAATG
TAAAATATAAACTTCAGTCAATATCCAGGTTTATTGTGTC
CTGCTATTTAACAATGAGAGAAGTAATGGCAAGGTCCTTA
CTTTCAGGAAAGAAGTATAGATTAATGACTAGACAGTCTT
AATATCTTTAGCCCAAAGTTTCCTTTGAAGTCTGCATTGA
CTGGTTGTGTTAGGTTTATTTGTTTAGCTTTGCAAGGTAC
ATATGAGTTAGGTTGAGGGATTGTTAACCAACTCTTCAGT
GAACTGCTTTTACTCCGTGTGCTTCCTATCAGGGAAAACA
CAAGTAGAATAGGTGACCTCTTAGTTTTGAACTTTAAGTG
TGGGGATGAATTTTTCATCAGAAGTGCTTACAGGGTTACT
ACCTCAGTTTACAATCTACCTGGTCATTATTTTATTTCTA
TCTGGTTTGTTCTAAGAACTGCCTCTAGTGTTTATATATT
CATACTTAAACACATTGAGAATGCAACACCATAAAAGTTG
GTCAGAGTTTTGCAGAGCCCTTATTCTGTGTGTTTTGTGC
ACCTCCACTTCAGGTAATGATAGGGAGCACATTTACAGGC
TGGTCTAATAACATAAAAACAGGCTAGTGTCAAGTACCAG
CTGTGTCAATTGGAAAGCAGGCATCATTTGCCTTGAAAAA
GGCTTTTTGACAACACATAGGCATTCTTTTAAAACCAAGC
TGAAGCATTTTATTTCTGAGACTTACATTGTGTTTCCTGT
TTCTGAAACCTAGCACCTCTGCGTGTTTGAAAATAATGAG
ACATCTTTCATTGGATTTTGGGAGATTGTTCACATGGGAT
TCTAACCTCACTACCAAATGACTAAAAGCTTGATTAAGAA
TTCTTCCATATCCTACCCTCCTTTAGAAGAAGTGATCAGA
AGGTGATGAGGACAGAAGAGACTGTTTTAAAGTTAGACCG
AAGGAGAAAACAGCAAAATTCTTGTTAGTTTCATCCCAAT
TCTAGTTGTTAGAACAAAGTTAAACCCCCATAATCTTACA
GAGAAAATCCTTGGAGGTTTTAATTAAACATTTTACACAT
TTATAATCTTGTTAATGGTGCTTTAAGTGTCAATGTAGCA
TGTAAAAGGCTTTGTACAGACAGGAAAAAGTTCCATTTCT
GAGTGATGAAATGTGGTAACACTTCATCTTTAACTTGAAA
TCAAAACTATCAGATTTTTATTTTTGTATAATTTAAGGAA
GGTAAAGTTAGGGGACTAGAAGACTAAATTGGCTTCTACA
GATCAATGATTTAAATGTAACTAGTTTGTTGGGTTTTATA
GTTAAAACTATATTTGTGTATATAACATAACTAATCTGTA
AATTGTAATAAAAATATTTGCAATTATTAAATGTTAAATG
ATACTTTGGTTCAACTTTATATGTATCATAGTATTTTACA
TTGGTTTTGGAATTACTAAACAGGATTAATATAATTGCAA
ACAACACTTTAGTAATAGAAGAATTTGGTTCTTGAACTAT
TATGAGAGGCCTTTCTGAGAGACTGAAGATTTGATTCTGA
AATTGGCCCCAGCTTTTCAGTTCTGCTGCAAAGAAAATAA
ACAGAATAACATTCAGATGTGGAGCTCAGCCTACGGTTTA
GCAGGGAAATCTCTGTTTTGTTCATTATTAGTCATGTTAA
TCATGGTATTGTAAAATCATGATGATCTCTCATTTACAAA
AATGGGCCAGCTATGGTGGATCATGCCTATAATTCCAGCA
CTTCGGGAGGCTGAGGTGGGAGGATTGCTTCAGGCCCAGA
GTTCAAGACAACAGAGACCCTTTCCTCTACAAAAAAAAAA
ACCATGGTGGCGCACACCTGTGGTCCCAGCCTATAGTCCC
ATTTACCTGGGAAGTTGAGCAAGCAGGAGGGTAGCTAGAG
CACAGAAATTCAAACCTGCAGTGAGCTATGATTACACCAC
TCGCTCTAGCCTGAGTGATAGACAGTCTCAAAAAATAAAG
TCAGATGGAATTGTGCTTTAATATTAAATACACAATCATT
GAGACTGTCTCAAAAGAAAGACAATAAATGTGACAACACC
AGAAACAAATTTTTACTCTGGAAAGAAAAAGCATTTGGGT
TATGGCAGCCCTATTAATGGATTAAAGAATAATAATACTC
TGAATAGAGGTAATTTTCATTTTCCCGTTAATGAAGAAAA
GTTATTCAAGGTTTATTTCTGAACTGGAAGGAAAGAAACT
AACATTTAGTTGCAGTTAAACAATAGTACAAACTGAGTTG
ACACCTCGGGTTATTTTATTTCTATCTTGGGGTTAATTGA
AGCATGTCTGCCATTCCCCAGTAATATACATGAAAATACC
CACATTTCCATTAAGCCAGATTTCCTGCTATGCTTATCCT
GATATTTTGTAGAAACTGTGTTGTTTTTCTTTTCTACCTC
AGTAGAAAGTTAAAAGCAAATACTTAATTGCTGACCTCAG
AATTTTTTTTTTTTTTTTAATTTTTTTGGAAACAGGGTCT
TGCTTTGTCCTCCAGGCTGTAGGGCAGTGGTGTCATCTTG
GCTCACTGCAGCTTCAACAGCCTCAACCTCCCAGGTTTGA
GCGATTCTCCCACCTCAGCCTTTTGAGTAGCTGGGACTAC
AGGTGCACACCACCACACTTAGCTAATTTTTCTGTTTTTT
TGTAGAGATGGGGTTTTGCCATGTTGCCCAGGCCAGGACC
TCAGAAATTTTGATAATTACTCAGATTTGGGAATTTGGTG
TTCTCTGGCATATTCTCATTTGGAGAGTTCATTTGGACTC
TGTTCTCTGTACCTTTCTTTTTTGTCATCAGTTATCATTA
GTTTATTATAAAAGAGAGATAGGGAAATTATTTACATGAT
GAAAGATTTCAGAACTTCAGTGGAATGGGCAGCGTCATAT
CGATGCCATTTCAGTAGTGACTTATTTCAGTCTACGTACA
TTCCAAGAATGTCACCATCTCTAAATAGGAAATAATCCTT
GTCATCTAGAACCACTTTGGTGCCCCATATTCTGGGAGAA
CTTTATCTCCAACTTTGACGCTAACTGGTTGAATCTCTCC
ACCCTTTTCTTTAGAACCCGATCCAACAGCGACTACTGTT
GCTTGCAATACTTTTCCTTGAGATTTTTCTGGAAGCATAA
TGCCTCCTTGGGTTATAGTTTCAGCAGCACTCCTTTCAAC
CAATACTCAAAGAGTGGGAGAAACTTTCTAAACGCCCATC
CTGCCATGATTCCCTCCGCCTCAGACTCGTACTCTGCTCT
GGTGCTATTCTCTATAGCTTTTAAAATAAAAATGGGAAAT
CTTCACTTTTTCTTATAGCAATGCATGTTATTTATAAAAG
CATATAATACAGAGATATACAAAGACATTTTTGGCACATT
AAAAAATAATGCTTCTCAGGAATTGCCTTTCCGAGCTGAG
AGACTTAATTTCTTTTTATCTGGAAAAGAGGTTTTGAGAT
TTATTTAATTATATATATGTTAGCTATTTGAAATCTTTCC
TTATGAACTTAGTTGAATGTTTTGGGATTAACACAAAATG
CCAATCTTTTCCTTCCTGGATGTGCTCCAGCGAGACTTAA
GTCTGCGTTGGTCAGTTGTGACTCTAAAATACAAAGGCAG
CATGATACCAAGATCTGTAACAAGCAGTATCGTAAAGAGG
ATACATCAGTCTCTTTTAACTGTGACTTTGAGGATCATCA
AGCAGGACTATGATGCTTTAAACCAATATGTTTCCATAGC
AGGTTTGACATCAGAATTTAAAGAACGAACTCATTCTACA
CATGGAATGGAGAAGGCAGTTGAGAGCAGGGTTATGTATT
ACCATGTAAGCAATTCAAGCTACATCAGTGTTTCACCACT
GGCAGCCTCCTTAATCTCATCAGGGAAAGACAGGGGAAAC
TAGGTTTGTGGAAAGTAGGTTGCTTGACCCGAGGGGAGGA
TACCTTAGAGATCTAATGAGCCTGAGAGCTGCAAGGCCTG
GAAAGCTCAACCACAAGGGAAGCAGCTTTGGAACAATTTT
TCAGGGTTTGTTCTTTTAATCTTTTACACTTCCCCCTTTA
TCTCAGTGATGTCCTTTTTCCATTTCCTCTTGCCTTTATT
TGCTGAATATTTTATTTTCACTACTGTTTTATAGTTCCTT
ACAAAGAATAAGGATGAAGAACTTAATAGCAAAAGAAGAG
GACGACTGCTAGAGATAGAAGAAGAAAGGACCTCACAAAG
TTTTTGACTTTCTACCAGAGCTCATTGCACATTTTCCCAC
TAAAATATTGGGTAAACATTTATATTAAGACTGGATTGGC
CAGGGGCGGTGGCTCATGCTTATAATCCCAGCACTTTGGG
AGGCCAACGCGGAAGGATCTCTTGAGCCCAGGAGTTCAAG
ACCAGTGTGGGCAACATGGCAAAACCGTCTTTACAAAAAA
AAAAAAAATTTAGCTGGGCATGGTGGTGCATGCCTGTAGT
CCCAGCTACTTGGGAGGCTGAGGTGATAGCTATGACTGAA
CCACTGCACTGCAGCCTGGGTGACAAAGTGAGACCCTGTC
TCAAAAAAGTTGAAAAAAAAAAAAGATGGATTAACTTTCA
GAAACATCCCAAGGATGTTCAGGGTCAAAGAAAGGTGATA
GTAAAGCTGAATAATGCTGCTTTGAGTTAAGCCTTCTTTC
CTTTTCTTTCTTTTTTTTTTTTTTTTTTTTGAGACAGGGT
CTCACTGTCACCCAGGCTCTGAAGTGCGGTGGCATGATCA
CAGCTCAGTGCAACCTCGACTTCCCAGGCTCAGGCACTCT
TCCCACCTCAGCCTCTCAGTAGCTGGGACCAAGATGTACA
CCATTTTGCCTGCCCAATTTTTGTATTTTTTTCTTTCTTT
CTTTTTTGTAGAGACAGGGTCTCACTATGTTACCCAGGCT
GGCCTCAAACTCCTGAACTCAAGCAATGAGCCTACCTTGG
CCTCCCAAAGTGCTGGGATTACAGGTGTGAGTCATCACAT
CCGGCCAAACCTCCTTTTGTTAATGGGGTTCATATATTGG
CTCTGAAGGCAAAAACCAGAGGAGTCCCAGGAGTTTTGAA
AAAGATATATCTGGTTATATGTTCTGAAGTGGGTGTTTTT
AAGACTGAATTTCATCATGAAGGATTCACTCCTTTTTGGA
TCTCAAATAATCACCTTAAAGGGACCTCTGATCACTCTAT
CCCCCAACCCTTCCTTTTTCCTCTCCAGTACCTTTTACAA
TTATGTTCACTCTGACCTCATCTTGTTAACATTTTTACTT
GCTTCTTATCTGCTCCCATCCTCACTAGTCTGTAAGCTCC
ATGTGAGCACGGATCTTGTTATTTATGAATCAGAGCCTAG
AACTGTGCCTGGTATGTTATAGTCAAGAAATATTTGTTGA
ATAACAACTTTTTTTTTTTTTTGAGACAGGGTTTCACTCC
CATCACCCAGACTGGAATGCAATGATACCATCTTGGCTCA
CTGCAACCTCCATCTCCCAGTCTCAAGTGATTCTCCTGCC
TTTGCCTCCTAAATAGCTGGGACTACAGGTGGATGCCACT
GCACCCAGCGAATTTTTAGTTTTTCGTAGAGATGGGGTTT
CACCCTGTTACCCAGGCTGGTCTTGAACTCCTGGGCTCAT
GAGCTGCCTGCCTTGGCCTCCCAAAATGCTGGGATTACAG
GTGTGAGCCACCATATAGCAAATCCTGGCCTCAAGCAGTC
CTCCTGCCTTGACCTCCCAAAATGCTGGGATTACAGGTGT
GAGCCACTGGGCTTGACCAAGTTAACAGCTTTCCCAAAGT
CACCTCTTATCAGCTTTATTGAAGTTCCATCAACACAGCC
TTGTCTGACAGAAACAAGTGTGCCACAATCATCAGATGAT
GTTGAATCACAGAATTTAAATGTCCTTAGAGAAAAGCCAC
AGCAAGCTTTAACTAAATTTGTAAAAGTAATTACAAATTT
CAATTTGGCTAGGGATACCACATCCATTAATTCGAGTGTC
ATTAATAAGACACATTGTTAATTTATGAATTTAATATGCG
AACAAATCAGCTGAGACCCTTTTTTCCAAGAATTAATAGG
CTGCATTGGAGTTCCAGGGTATTCTTGCCACCACACCAGG
GGTTTAAGCTCTTTTTGACAGAAGATTGGCTTTGGGTTTC
TAGAAATCTGTCTCCACCAGATTTCTCCACTAGAAATCTA
GTGATGCTCTGTTGTCTCCACCAGATGGCGATATTTTCCA
TCTGGGAGTGCCTGATGGACGCCTGTTACACAGATCTGGT
GGCTTTTGCTTCCTTGGAGGTGGGTCCCTCAATGTGTAAA
CAAGCTGGAAAACTGCCCTGCCCTGCCCATTCCAGGCCTG
CCTGGCCCAGTGTGACTCCGCCTTTTTGTGGTAACTACCC
AGAAGTAGGGGCTGTTTCTTACGGGAGAACCAACGTTTGT
TTTTGAACACAAACAAAGGAACTGATTTCTTTTTGATCTG
CTCAGAGAGAGAGAGTAAAATGAGCATGGTGATTTAGGAG
ATTGGAGGTGAGATCTAAGAGGCTGGTGTTTGAGAGTTGC
TGGGTTTTTTGTGTTAGGGTTTTTCCACTTTGTCTCTCTC
TCTTTAGTTGCCCAGCGTTGCGTTTTCTGTTGCATTCCTG
TGCATCAGGGCAGGTGTTCTCAATGTGAGGAGGATACCGT
ATTGCTTCTGGCATAGAGAATCACTGTGTTTGATGAGAGT
GGTACATGTGACTGGCCTGAAAGGAGGCAAAAAAGCCAAG
AACTATTGGGCTGGGGGTTCATGCTAGTGTTGCTGGCTTC
CCACTTGGAGCTAACAGCCAAGGCCAGGTAGATGACTGAG
ACTTCTGTTTGGTAGGTCGAGTTTAGCTCCATATGAACTG
AAATCAACAAACCTGGGTGAAGGGCTGGCCTTAAGCTACT
TCCAGGTGTATCGAATGGAAGGCATATGGTGTCTGCATAT
AACTTCCCTGTGCCTGCAGCGACTGAGGCAACTTTCAACT
GTATTATTGTGGTGCTTTTTCTTTCTCTTGTTTCTGCTTG
ATTTGACTGAGTAGAGAGGGCAGGGGTTTCTTTTTTGCGT
CGCTACGAATTTACATAGGAGGTTTTTTGTTTTTGTTTTT
ACCACGTCTAGAAATATCTAAAATGTTTTGCCACATTTTC
TAGACATCTACCTCTGAATGCATTCCCTTCCCCAGGACAA
TTTGCTGCTGAAAGTCACAGCTCAATTGACCTGGGGTGTA
ACCCAGTATTCCCTGAGGGAAGGTGCTTTTTTTTTTTTTA
AGATGAGTTTTGCTCTTGTTGCCCAGGCTGGAGTGCAACC
TCCTGGGTTCAAGCGATTCTCTTGCCTCAGCCTCCTGAGT
AGCTGGGATTACAGGTGCCCACCACCACGAAGTTTTGTAT
TTTTTTAGTAGAGACGGAGTTTCACCATGTTGGCCAGGCT
GGTCTTGAACTCCGGACTTCAGGTGATCTGTCTACCTTGA
CCTCTCAAAGTGCTGGGATTACAGGCGTGAGCCACTGCAC
CTAGCCAGGAAGGTACTTTTTTAGAGGAATATTGACATAT
AGAAGAAGGGTCTTGCTGGGAAGTCCAAAGATGGACGCAG
TTGCATGTTCTTGAAATTAATTTCTCAGGTTGTTTCAAAG
GATGACAAGTTATGCTAAGCCCATGTCCCTTCTTATCCCT
CCCACTCAGCATAGAGCCCTCTGGGTTCTTTGGGAATATT
TGCCTCCCTTGATCAGGTTTCATCTCCCCTCTAAAGGCTT
CCCTGATGCTGACTTCATCTCTCTCACCTGCAGAATTCTT
AATCTTGTTTTCAGTATTACAGTACCTTCTACGCCTTTTT
TAGAAGCAATTTTTCTTAGAGACAGGGTCTTGCTCAGTTG
CCTAGGCTGGAGTATAGTGGAACAGTTTATAGCTCACTGC
AGCCTCGAACTCCTGGGCTTCAACAGTCCTCCCACCACAG
CCTCCCAAGTAGCTAGGACCACAAGCATACATCACAATGC
CTGGCTAATTTTATATTTTCTGTGTAGAGGTGAGGTCTCA
TTATATTGCCCAGGCTGGTCTCAAACTCCTGGCCTCAAGA
GATTCCACTGACTGGACCTCCCAAATTGTTGAGATTACAG
GTGTGAGCCACCTCGCTTGGCCCCTGTATGCTTTTTGTTA
ATCACTGTTCATGTCACATTGAATTTTAATTGTGGTTTGC
TCTTTCCTTTCTTCCTCTGTGGTGAAAGGGTCTGCACAGT
GACCAGAGTATTTTAGACACAAAATACACTTTTCTTTAAC
TCAAGTGACAATTTCCATAGCCTCTTTTTGCCAATAGACA
GGCTCCCTCCTGATACAGCAATTAAGTAATTTATGAATTC
ATTTCAAAGAAGCAATTTTATGTGTGAAAAGGTCTATCTT
CAATGTTTACATTATTTTTTCATCTGTAGTATTTGAGCTT
TTTTTTTTTTTTTTGAAAAGCTAGCATTATTAGTGATGAC
TTTAACCCCAAGGTTTTAAATCAGCTGATGCAAGGTTTTC
AGGACTGATCTTTCAAGTGGTAGCCTGAGGGTCACTGACC
CGTGGTCAGTGTGATGAAGGCCCTTCATTATGCAGGATAT
CATTCATATCCAGTTTTCCAAGATGGTTGAGGGCATTGTC
TTTTAAACTTTTCTGTTTTTTGCCTGGGAGCGGTGGCTCC
TGCCTGTAATCCCAGCACTTTGGGAGATTGAGGTGGGCGG
ATCACAAGGTCAAGAGATTGAGACAATCCTGGGCAATGTG
GTGAATCCCCATCTCTACTAAAACTACAAAAATTAGCTGG
GCGTGGTAGTGCGTGCCTGTAGTCCCAGCTACTCAGGAGG
TTGAGGCAGGAGAATCGTTTGAACCTGGGAGGCAGAGGTT
GCAGTGAGCCGAGATCGCACCACTGCACTCCAGCCTGGTG
ACATAAAACAAACAAAACAAAACAAAAACCCCAAATTTTT
CTGTTTCTTAAATTGAAAAAATTGTATATATTTACTGTCT
ATGACACGACGTTTTGAAATATGTATACATTGTGGAACGG
CAAGTCAAGCTAATTAACTACATATTACTTCACATAATTA
ACTTTTTTTGTGCTGAGAACCCTTAAAAATCTACTCTCAG
TGATTTTCTTTTTCTTTATTTTTTGAGACAAGCTGGAGCT
CAGTGGCGCAATCTTGGCTCGCCTCTGCCTCCGGGCTCAA
GCAGTTCTCGTGCCTCAGCCTCTCAAGTAGCTGGAACTGC
GGGCACCTGCCACCAGGACCAGCTAATTTTTTTGTATTTT
AGTAGAGATGAGTTTCACCACATTGCCCAGGGTGGTGTCA
GTTGCCTCGGCTGGAGTACAGTGACTTGCCTAGGCTTGTA
CTTCTGAGCTCAGGTGATCTGCCTGCCTCGGCCTCCCAAA
GTGCTGGGATTACAGGTGTGAGCCACCTCACCTGGCCAAT
TTGCAAGAATATAATAGATTATTATTAACTACTGTCACCA
TGTTGTACAATAGATCTCTTGAACTTATTCCTCCTAACTG
AAATGTTATATCCTTTGAGCAACATCTCTCCAACCTACTC
ATCATATTTTATTAGCTTATTGAGGTATAATTTACATACA
GCAAGTTTCACTCATTTTACGTGTGAATTCAGTGAGTTTT
GATAAACACATGTAGTCATATAAACACCACCACAATCAAA
ATATGGATCATTTCCATCACCCAGAAAGTTCCCTCATGTT
CTTTTGTATTCTGTCCCCTTCCCAACCTCCAGCTTTTGGC
AGCCATTGATCTGCTTTTCTTTCTTTCTTGTTTTATTTTG
AGAGACAGGGTCTCACTGTCACCCAGGCTAGAGTGTAGAG
GTGTGATCATGGCTCAATGCAGCCTTATCTCCTGGGCTCA
TGTGATCCTCCACCTCAATCTCCTGAGTAGCTGGGACTAC
AGAGGTGTGCCACCACACCCAGCTGTTTTTTTTTTTTTTA
ATTTTTAGTAGAGACCAGGTTTTGCCATGTTGCCCAGGCT
GGTCTTGAACGTCTGGGCTCAAGAGATCTGCCTTTTTTGG
CCTCCCAGTGTGCTGGGATTACAAGTGTAAGCCACCACAT
CTGGATTTTGATGCTTTTCAACACTATTTTAGCTTTTCTA
GAATTTCAAAAAAATGGTATTATATGTACAGTATGGACCC
TTCTGTGTTGGGCTTCTTTACTGCAATGGTTTTGAGATTC
ATCTGTGCTGTTGAGTGTATCAGTAGTACATTCCTTTTCA
TGGCCGAGTAATATTCCATTGTAGAATTATACCACAGTGT
TCATTCACTAGATAATAAATGGTTTGTTTGCAATTTGTGT
CTATTATGAATAAAGCTTCTGTAAACTGCTGAGTACAAGT
GTTTGTGTGGACATATGTTTTCATTGCTTTTTGATAAATC
TAGGAGTGAGATTGCTGGATCATATGATAACTATATGTTT
AACAATATAAGAAACTCCCAAACAGTTTTTCAAAGTGGCT
ATGCTCCTTGGCAGCAGCGTATGAGCCCCAGTTGCTCCAC
ATCCTTGCCAACACTTGACATTGTAAGCCTTTTTAAGTTT
AGCTATTTAGTGGCATCTTATTTTGGTGTAAATTTGCATT
TCCTTGGTGTTTAATGATACGGAGCATCTTTCCATGTTTA
TTTGCATTGACAAATGCCTTCTTCAGTGAAGTGTCTGTTC
AAATCTTTTGTCCTTTTTTGAAGCCAAATTGTTAGTATTT
GTATGGGTTTGTGATGGGTGTGGCACATTAAAAACATATT
CTAGCCAGGTGCAGTGGCTCACGCCTCTAATCCCAGCACT
TTGGGAGGCCGAGGCGGGTGGATCACGAGGTCAAGAGATC
GAGACCATCCTGGTCAACAAGGTGAAACCCTGTCTGTACT
AAAAATACAAAAACTAGCTGGGCATGGTGGTGCGTGCCTG
TAGTCCCAGCTACTTGGGAGGCTGAGGCAGGAGAATTGCT
TGAACCCAGAAGGCGGAGGTTGCGGTGAGCTGAGATTGTG
CCATTGCACTCCAGTCTGGGTAACAACAGCAAAACTCCGT
CTCAAAATAAATATATAAATAAAAATAAAAGTGTCATCCT
TTGTATTTCTATTTGAATTTCAGGACTAGCTTATTAATTC
TTACCAAAAAAATCCAGGGAGGGGGGCTGGTGGGGCATTG
AATGGGTTACACTGACTCTATGGATTGATTTAGGAAGAGC
TGACATCTTAACAATATTGATTCCTTTGATCCATAAACAC
GCCATATCTCTCCATTTATTTGAGTCTTTTTAAATTTCTC
TCAAGTGTTTCGTAGTATTCAATATATTGATTTTTTTTTT
TATTTTTGAGACAAAGTTTTGCTCTTGTTGCCTGGGCTGG
AGGGCAATGGTGCAGACTTGGCTCACTGCAACCTCCACCT
CCCAGGTTCAAGCCATTCTCCTGCCTTAGCCTCCCAAGTA
TCTGGGATTACAGGCATGCACCACCATACCTGGCTAATTT
TGTATTTTCAGTAGAGACAGGATTGCTCCATGTTAGTCAG
GCTGGTCTCGAACTCCTGACCTCAGGTGATCTGCCGGCCT
TGGCCTCCCAAAGTGCTGAGATTATGGGTGTGAGCTGCCA
CTCTCGGCCTAATATAGTGATTTTTTTTACATTATCCCTA
AATATTTCCTTTTTGAGATACTATTGTAAATTGTCCCTTT
TTCATTTTAATTTCCACTTCTTTGCTAGTAACATAGAAAT
ACAATTTATTTTTGTATGTTGACCCTGTGTCCTGTGACCT
TAGAATATATTACACAGATGATTGCATCTTAGAATAAAAC
TAGTTTTGCTTCCTTCTTTCTCATCTGTATGCCTTTTATT
TACGTTTTTCTTGCTTTATTGTACTGGCTAGGATACCAAG
TACAAAGGGAAATAGAAGTGGTATAGCAGGCATCCTCACC
TCATCTTTAGGATCGGTGTTGTCTTCTTTTTCATTCCCGA
TCTTGGTAATTTATATCTTGTCTTCTTTCTCTCTTTTTGC
TTATCAGTGTGGTTAGAGGTTCATTAACTTTACTGTTCTT
TTCAAAGAACCAGTTTTTGTTTTCATTGATCGGTTTCCAG
TTGTTTCTTGTTTTGCTTTGTTTTGTCCATTGATTTCTGA
TTTGTAGTGTATTTTCTTTCTTCTACTTTTTTGGGGGTTA
ATTCTTTTTCTAATTCTTAAGGTGGCACTTAGACCACCGA
TTCAAGACCTTTCTTTTCTTCTAATATAAATATCTAATGC
TAAAAAGTTCCCTGTAGTCACCATTAGCTGCTTCTCACCT
GTGTTTATATGTTGTGTTTTCATTTTCATTCAGTTCGTTA
TTTTTTTAATTTCCTGTGTGATTTTCTTGACCTATGGCTA
TTGGAAGTGTGTCATTTAGGCCAGACACAGTTGCTTACAC
CTATAATCCCAGAACTTTAGGAGGCTGAGGCGGGAGGATC
ACTTGAGCCCAGGAGCTTGAGACCAGCCTTGGGAAAATAT
GGAGATCCTGTCGCTACCAAAAAAAAAAAGCCAGGCATGG
TGGCACAAATCTGTGAAATCTGTGGTCTTAGCTACTCAGG
AGACTGAGGTAGAAGAATTTCTTGAGCCTGGGAGGTCAAG
GGTATAGGGAGATGTGATCATGTCACTACATTCCAGCCTA
GGTGACAGAATGAGACCTTGTGTCAAAAAAGAAAGAAAGA
AAGAAAGAAAGAAAAATATAAAAAGTGTGTCACTTAATTT
TTAAATTTAAACATTTGAGATTTCCCAAATATCTTGACTT
CTAGTTTAATTTTGTGGTGCCTAGATAAAATTACTTTCTT
TTATTCTAACCCTTTTAAATTTATTGAGATTTGTTTTATG
CCCTAGCATATGTCTGTCTTATAGAATGTTCCATTATATG
TTTGACCAAAAAATGTGTATTCTGCTTTTGCTAGTGACAT
GCTCTCTGCACGTTGGTATGGTCAAGTTGATTGATAATGT
TGTTCAAGCCCTCTTTATACCTACTGATTCTCTAATTGTT
TTATAAATTGATACTCCAAGAGGGGAGTATCAACACACCA
ACTGTAATTGTTCAACTGAATTGTTTATTTCTGCATTCTC
TACTGTCAGTTTTTACTTTCTGTGTTTTAGGGATCTTTGC
TAGGTGCATTTAGACCTATTATTGTTTATCTTCCTGATTT
TGCTCCATAGGGACATTTGGAAAAGTCTGGAGAGGTTTTT
GGTTGTTGCAACTGGGGAAATGCTGTTGGTCCCTAGTGGC
TAGAAGCCAGAGATACTGCTTAACATTCTGCAATGCCTGG
ACAGCCCCCGAAGCAAGGAATTATTCAGCTCACAATGCAG
GGACTGAGGCTGAGAAACCAAATTTCTTTTAATACTTAAT
ACCTAAAACTCTAGCAATTTTTAAAGAATAAATGCTTCTC
AGTGTTTGGTCTGCCTTTGGTTCATTTTCAGATGCCTGAA
ATGTTTATTTTTGTCAGTTTTTTCTAGTTTTGTATTTGCT
TTTGAGGATGAGGATTTGCAGATAGCTTCATAACACCACA
AAGATGGAAGTCTGTCTGTCCTTTAACATTTAATCTTTTG
GTGCCTTTATATTTAAAGTAAGTTTCTTATAGATAGCATT
CAGTTGGATCTTTTTTAAAAAATGCAATCTCAGGCCGGGC
ATGGTGGCTCAAGCCTGTAATCCCAGCACTTTGGGAGGCC
GAGGCGGGTGGATCACGAGGTCAAGAGATCGAGATCATCC
TGGTCAACATGGTAAAACCCCGTCTCTACTAAAAATACAA
AAAATTAGCTGGGCATGGTGGCGCGTGCCTGTAATCCCAG
CTACTCGGGAGGCTGAGGCAGGAGAATTGCCTGAACCCAG
GAGGCGGAGGTTGCGGTGAGCTGAGATTGCGCCATTGCAC
TCCAGCCTGGGTAACAAGAGCGAAACTCCGCCTCAAAAAA
AAAAAAATGCAATCTCACAATTTCTGCCTTTTAATTGGGA
ATATTTAGACCATTTACACTTAATGTAATTATTGATAGAG
TTGAGATTAAATCTATTTTGTTTTGTGTTTTGTGTATTTC
TCTTTTTCTGCCCTTTTTTGGATTATTTTTTGTGACTCCA
TTTTATCTTCACTATTGGCTTATTAGCTACACCTCTTTAT
TTGATTTTAGCAACTGTGTTTAAATATATGGCTTTAACTC
ATCAAAATTACAGTATACCTTTAAATAATATTATACAACC
TTGTGTATATTACCTCACTTATGTGTGTGTGTGTGTGTGT
GTGTGTGTGTGTGTGTGTACGAGCACCTAACAACTGTATG
CTAACATTTCCTCCCTCTTGTCCCTTTTGCTACTGTTGTG
GTTACTTTTTTTATATAAAACTTATAAACCTACAATATGT
TCCTGTTATTTTTGCTTTAAAGAGTTCATCTTCATCATCT
TTTAGAAAAAAACCTTGTTTACCACATGTTTACCATTTCT
GCTGCTTTATGTAGATCAAAATTTCTATTAGATACCATTT
TCCTTCTGCCTGAAGAGCTTCTTGAACTGCTGATTTCTCT
CTGCTGATTTTGTCTGAAAGAGTCTTTACTTCTTCCTTTG
CCTTTTCAAAAATATTTTCATTAGCTTTAGAATTCTAGGT
TGATAGTTTTTTCTTTCAATACTTAAGAACTGGATGAGAT
AATAGAGTGACTTTTTTTTGAGACAGGGTCTCCCTCTGTC
ATCCAGGCTGGAGTGCATTAGCACCATCCTGGCTTACTAT
AACCTTGAACACCTGGGCACCAGCAGTCCTCTGCCTTAGC
CTCCCTCCCAAAGTGCTAGGATTATAGTTGTGAGCCAGTG
CACTCGGTCAAGTGACTTATTTAAACTCTTTAAGTCCCTG
ATTTTGTGCGAGACTCCCTAAAGTTAAGATGTTAGATGTA
ACACCTGCCTTCTCAAGTTAACTGTTTTAGGAACACATTT
ACCTTTTCCCAGTAACAAAGTCTGATATTGCTGTTGGGCT
CATATCCATGTTTCTTGTCTTTTTTTTTTTTTTTTTTTGG
CCTTGTGAGGTTACACATTGGTCTATCAACTGCCTTTGAC
TGTGAGCCTAATATTACTTCCTCACCCTCCTGTGTTTCTC
TATGCTCCTTACCAGTGCACACATTCTCTTTTACAGAGTC
TATCTAACAGTAAGTTTAAGAGATTAGACCTCTCTGGTTC
TTTCCTAGTGCTTTTTCCAGTGCTGTAAAGAGAACCTGGG
CATTGGTCCAGACAGATTTGAGCTTGAATTCCAGCTTTCC
ATTTCCACCAGCTTTGTGGCTATAAGTAAATTATTTGAGT
CTTAAGAGGCCGTCTGTAAAATTTGAATAATAATATCTCT
CAGAGTCGTTGGGAGGATTAAAGTAGGTAATATTTGACAA
GTTCTTACACCATATTTGTCACATAAATATCAAATACTCA
CATAGTATATATTACAGCATATATCCCAATTTACAGATGA
GGGACGTGAAGCACAGTAACCTGCCCAAGTTACATAACTA
GGGAATGGCAGAGAACTGGGACTGAAACCCAGTCTGGCTC
CAGATCCTATGCCTCTGATTACAACGCTTCACTCCTTTTC
TAGGTAAATGTTAATTCCTTCTTTTTGGATGAGATAGAGT
TGGACTTTAACAAATGAGTACTCTTGACTGGGTGGATGTT
GGGGAAATGAGGCAGTTAAAGGGTAGCAAAGCAAAGGATA
TTTCAAATAGGAAAAATAGCTTTGGAGAAAAAGTCAAAAT
GTGATGATACAGGAAACATGCTGGGGAAGTGACTCATAGG
CTGGTAAAGTTGGGTGGAGGTCCTGAGGGATAGAGAAGTA
TAGTGGGGGACAGAGTTTGTTATGTAGGGTCTAAATGATA
GAGTTACTTTGAATGCTAACAAAATTGGTATGTTTTATTT
TACCTAAAGTGACAAACCATTGTGGGAGTGACATGGTCAG
ATTGGTTCTTTTGGAATAGCTCTTGGATCATTTGGTGGAT
GGATTGAACTGAGGAGCAACTAGAATAGGGAATCAAGTAG
AATGCTCTTGTTCAAATATAGGCATGAAGTAATGAGCTCA
ACCAAAGGGATGGTTTGAGTGGAAAGGGGGAACCATGGAG
GTGTAAAAGTTGGCAGGATTCAGTGTACTATTAGATGAAG
GAGGAGGATAAATCACAAAGGGGTCAGCTTTACTAGGCTT
GGTGACAAGGAGGAAGGTGATGTTTTCATTGAGATAGGAA
ATTCTGAAAGGGGAGCACGGTGTGGGAGGGAGATGTAAGA
ATTCTGTTTCACATGGATAACTGGCCATTTGGAGCACTTT
CTCATTTGTAGGAAGCGTGAGGTAGACCACTTAAGGGAAA
TTTTGTAGGCCAGTCCTAAGGGAGGAGGAAAGAAGAGAAG
GGCTTAGGTAAAGAGAGGTGGGATTCACAGACCAGAGGCA
GGTTCAAAGCAATTTCAGAGGTGAAAATGGCATGGAGTTT
TGGGGAGGTCCTGTCAGTAGCTTGGATCACACTTTGCTCC
CACAAAACCCCTCAACCTCTCTTACCTATCCTTTTTTCCC
CAAGTCCTAGCTTGGCCAAGAAGTAGTCAATTCTTTAAGG
AACAGTAGAGGCTAGAGCTAGGAGCATATGGAGCTGAAGA
CTGAAGGCTCCTTCCTGGATCTTTTGGACTCCTGGGACCT
CCGTATGACTGTAGAGGTTGTGGGGAGAGGCCCAGTAATG
ACTGAGATTGAATCTGCTGCCACCCCAGTGGAATGAGGGC
CCACAGCAGGTCACATTTTCTTTAGTTCTAATTTAGTTTA
ATTTTTTTTTTAGAGGTGAGGCCTCACTCTGTCACCCTGG
CTGGAGTGCAGTGGCATGATCATAGCTCACTGCAGCCTCC
AACTCCTGGGCTTAAGTGATCTTCTAGCCTCAACCTCCCA
AGTAGCTGGGACTACAGCTAATTTTTAAAAATCTTTGAAG
AAATGAGGTTCTATTTTGTTGCCCAGGCTGATATCAAACT
CCTGGCTTCAAGTGATCCAGCCCCCTTGGCCTCCTAAAAT
GCTGGGATTACAGGTGTGAGCCCCCACACCCAGCCACATT
TTACTTAAGAAAATAAAATAATATGCCACTTCTTACTCCC
CATCATATTCAAACTGTTATGCATATTTTGTTTAAAAGGT
TGATTTATGCATTTGTTTCCTAGTAGACCATAAAGTAAAA
AAGAAGCATATCTTAGGTTACAAAGGTGGACCCAGTGCCC
GGCATACAGCTTGGTTTTCTCAGTAATTTGTTCATCTGTG
GTATAGTGAGAGGTCCTGTACCATGTGCCGAATATCCATT
TACTCATCAAATATTTACTGAGCACTTACTGTGTGCCAGG
GTCTGGGCCAAGTGCTGGGAACACAGATTTGAATAAGACT
GGCAAGGTCTCTCTCTGCTCTCAAGAAGTTTACACCTTAA
ATGGTGGAATCAGAGAACAGAAATAAGATAAAAAGAAGCT
TTCAGGTTGTGGTATATGCTTTAAAGACAATAGAAGAGAG
TGATGTGATAGGGTCTTTGGATACAGGAGTTGGGGAAGGT
ACCACTGAGGAGGTGACCTTGACCATGTGCCTGAGTGGTA
GAGAGGGGTGGGTCATAAGGTGATCCTGGGGGAAGCTGGG
ATGAAAGAAGGCAGTGTTTAAGCGGTAATAAATAAGTGGA
GAGAACAGTGAGATGACAGTGGCTGGGCCAACAGAAGCCA
GATCATGGGCAGACTACGGGAAAAAACTTCGGATTTATTC
TCTGTGTAATTGGAGGGCTTTAGCTGGTAAGAGTGTGGGG
TGCTACAATCATATTTTCTCTTTGCAAAGATCCTCTGGCT
ATGGTGTAAAAAAGAAAAGTATTGTGCCAAGTGAGGAGGA
AAGGAGGCCAGATGAAGAGGCTGTTTAGATGGTCTATGTA
GGACATGGCGGAGGCGTGGACCAGGGGGCGGTGGAAATGG
AAAGGGGGAGGATTGGGGGTATATCTGGAAGGAGAAATTG
ACTGCATGTGGAATTGAGGAAAGAAATCTAGGGTGACTCC
TAAGTAGAATGACCAACCACTCGGATTGCCTGAGAATGAG
GGGTTTCCTGGGACATGGGACTTTCAGGGCTAAAACCAGG
ACAAGTCCCAGACAAACCAGGATAGTTGGTCACATTCTTT
TAAGTTTTTGGGCCAAGCAATGGGGTGAGTAGCTGGTGCC
ACATACAGAAGTAGAGAGGACTCAGGGAGAACAAATTTTT
TGAACAGAATTCTACTTTGGCCCCGTTAAGTTTGAGATGC
TGATTAAACATTCAGTGGAGATGGAGTGGGCAAATGCATA
TACACATCTGAAGCCCAAGGGGGAGATTAGATTCCGATAG
GAATCTGGGAGCTAGCAATGTATGGATGGCATTGAAAACA
ATGGGGGCGAGTAGCTAGGGAGAGTGTGTACATAACGTAG
AGAAAGGGCCCAGGGTGGAGTTTGGATATGAAACTTTTGA
GGGTAAGCTGAGGGGGAGCAGTCATCCAAGGCATTAAGAA
GGAACAGTCAGTGAGGTAGCAGGTAACCCAGGAGAACGTG
GTGTCAGGGAAGCCTAGAGAAAAACGAGCTCCATGAAGGA
CAGTGTGGTCAACTATGTCTACTGCTGCTGAGTAAAATGG
AGAAAGAAAGGTAGATTAAAAGACAGACCCTGATTCCAAG
GAGTTTCAGTGTGATGGGGAGATGGGAAAGTCAATTCCTA
TACAGCTATGAGTACTATAGCAGTGACAAGCACAGGATAC
CAGGAGCCTTACGGAGGGCTCCTTCCTGGGCTGCCTTTGG
AAGGACTGGAAAACAGGACCAGGATGGAGAAGAGTTCTCC
AGGTCGAGGAAGCCACAGGCACAAAGGCACAGTCAAGGAA
CTGTAGGGTTTCAGGATGGCTGGGGCACAGTGGACACACA
AAAGGAGGCATGAAGTGCAGGGCCAGGGAGAGCTATCATA
TGTGACAGAGAGGTCACCCAGGATGGGAATTGAAAAGTGT
TGGATTTAGCAACCTGGACATAAGGGCCTATTTTTGCCAG
AATAGTTTCAGCCATTTCAAGGAGTTATGGTGATACAAGC
CAGAAGATGAGTAACTGGGAAGCAAGGAATAAGACATCCC
AAGTGCACAGATCACTCATTGAAGAAGACTGAAGTGAAAT
GAAGGAGAGTGGCGATGTGTCATCTGCTAATGAGGGTCTA
GGTAATGGCACCATCCCAGAGTGGGGTTGGGTTTTTTGTT
TTTTCTCTTATGGTAGAAATCTTGAGCTTAGTTATAGGCT
TAAGGGGAAGAACCAGAAGTGAGGGAGAGCTTGAAAGTAC
AGCGGGGAGGCGATAAGTGATGGAGTAAGGATTCTGGGAA
GCTGGTGAGGGACGGGCACTTGCAGGGTTGGGAACATGTA
CAGTTTAGCTTTGGATGGGAGGAAAGAGACAGATGGTAGA
AACAGAGAAAGATTATAACAGTGGGCTTAGGAAGACTGAA
GGGAAAGTGTTCTTTTCTGATTGCCTTTATTTTCTCTTGG
AATAATGATGAGGTCTGCTGCTGAGAGCAGCTGTAGACCC
AGCAAGAGATATATGGAATCAACGTAATTCCTACACTGGC
TCAATATTTTTCTGGGCAGGAGCAGAAAAATAGGCAAATT
AATCCAGAGTGGGGTCTTGCAGTGTGGATACAGCTGAGGA
CAAGTGGACAAGGCAATTAGTAAGGATGAAGTGACAGGCC
ATGAGTCTGGATGGAATAATGCAGGAAGTAGAATGAGGCT
GTGGTCGATAGATTAGGAGGAAATGTACTGAAGGAAGAAG
GCAAGGAACAGGTATAAAGAGAAGAAAGGGCCGGTCGCGG
TGGCTCATACCTGGAATCCCTGCACTTTGGGAGGCTGAGG
CAGGTGAGTCACCTGAGGTCAGGAGTTCAAGACTAACCCC
GTCAACATAATGAAACCCTGTCTCTACTAAAAAATAAAAA
AATTAGCTGGGCATGGTGGTGGAACCTATAATCCCAGCTA
CACCCAAGGCCTGAGGCAGGAGAATCACTTGAACCCAGGA
GGCGGAGGTTGCAGTGAGCCGAGATCGTGCCACTGCACTC
CAGCCTGGGTAAAAAGAGTGAAACTCCGTCTCAAAAATAA
ATAAAAAAAAATTTTTTTAAAATAAGAGAAGACAGGAATT
GAGGGTATGAGAAGGACCAAAACTGTTGTCAGGAAGTAGG
ACATTAGAGTTTACGCTTTCCAGGCTGGAGCAAATCTGCA
TGGTGAGAAAGTCCAAGGTGTGGTGTTGGCCGTGAGTAGC
TAATTGGAGTGGGGTGAATAGCCCTGGAGTTGAGGGTATC
AGGGTACTGTAAGGTTAGGACATTGGATAGATAGTTCATT
CACATTAGTGCTGAAATCACACAGAATGAGAGGGAGATAT
GGGAGCGAGAAGAAGCTGCTGAACTGGGAGCCAAGGTCCT
TGACGAGTGGAGAGGACTGACCTTCACTCCACTCGTCAAG
TGGAGAGCAGGTTAGTGGGTGACAGAGACAAGAGAGGAAG
AAGCTGATTGGCTGAAGGCAAAAACAGTTCTTGCCGAGAT
GGAGGCATAATTGTGCCTTCTACATTTATTGAACTAAATT
GAACGAAAGTGCTATGTCAGTCCCAGGAAATGCCAGAGTC
GGCACCAGCTGCCATTTTCTAGAAAAATCCCAGAACAGAC
ATTAAAGTCAGCACTGAAAGAGCATTGTCTACCTAGAAAG
TGCTGTCAAGTCAAGAAGAGACCCAGAGAGGAGAGGTCAG
CAGGTGGACTAGGGGGCCATTCCTCTGGGCTCCCCCAGGC
CCGTATCTTGCCCTGACAATTTCAGTCCTCCCCTCCCCCT
CTGGGGAACCGTCAGTGCCAGCTCTCTGCTCCATGACACA
TCCTGGCAGGAAAAGTCAGCCAGCCATCTTGGGCTGGCAT
CATTCCCAGGAGAAGCCAGAGCAGAGGCTTTGAGAGATGG
AGCTGAAGGAAGCACATTTCAGCGCCCTTCTCTACGGAGG
AGCAAGGGCTCATTAGCCAAAACAATCATCTTCCCAGGCC
TGTGCTCAGACCAAGTTAAAAATCACCTGGCTGTCTCTCC
ACCCTTTCACCCAGGAGTACAAGTTGCTTCCTGCTCAGAC
AGAACCCACCGTAACCTCAGCCCTTCTGGAGCGTGGGCAC
CACTCACGCATCGATTCTGCCTGTGAGCAATGTGAATGCA
CACAGGGTGCACCTCCAGGACGCTGCCGTTGCCTGTGCTC
CTCCTGTTTCACGGGCACTGTTCTTCAGGCTCCTTTTCAG
ATTCTTTCTCATTAACTTGACCTCTGAAATTTGGAGTTCT
CAGCCCTTCGTCTCTGTCTCCTCCCCACCTACACTCATTT
CCTTTGTGATCTCAAACAGCCTCAGGGCTGTAATGCCATC
TAATCACCGAAAAAGACCAATGCATACCAATGTGTATCTC
TACTCCCTGGTCTTCTGTTAGGCTGGCGCAAATGTAATTG
CGGTTTTTGCCACTGCTTTTTTTTGAGACGGAGTTTTGCT
CTTGTTGTCCAGGCTGGAGTGCAATGGTGTAATCTTGGCT
CACTGCAACCTCCACCTCCTGGGTTCAAGTGATTCTCCTG
CCTCAACCTCCTGAGTAGCTGTGATTACAGGCATGCACCA
CCACACCTGGCTAATTTTGTATTTTTAGTAGAGACAAGGT
TTCTCCATGTTGGTCAGGCTGGTCTTGAACTTCTGACCTC
AGGCGATCCACCCACCTAGGCCTCCCAAAGTGCTGGCATT
ACAGATGTGAGCCACCATGCCCGGCCTTGCCATTGCTTTT
AATGACAAAAACCGCAATTACATTTGCACCAACCTAATAG
TCTTATACATCCATTCACCTCGCTGGCATCTCTGCTTGGC
TATCTCATAGGCATCTCCAGTGTAACATGCCCAAAACTGA
ACTTCTGATCCCACCACTCCCTGCCACACGTGCTCTGCCC
GCAATCTACCACCATCTCGGTCAATGGGAAGGAGCGCTGT
TTTTCCAGCTGCCCAGGCCACATCCCTTGGAGTCATCCTG
ACTCCTCTTCCTCTAAGCCCAATTACAATCTATCAGCAAA
TCCTGTCAGTTCTACCTTCAAAAGATACCCAGAATCTTAC
TATTTCTCGCTGCTTCTCCCCCTGACATCCTGAAGCAAGC
CATCATCATGTCTTGCTTGGATGTTATTACAATAGCTTCC
TAACTAGAATCTGCTTCACCCCTATTTCAAACAGCAGCCA
GAGTGATCCTCTAAATAACATGAAGTCCTGAAGACCATGC
CATTTCTGCACTTAAAACCAACCAACCATTTTCGGTATCA
TTTGGAATAAAAGCAAAACTCCTTCCAATGGCTGGGAATC
ACCTGGCCTCCCTCCACCCTCCATCCTCATCTCCTCCTAG
TCTCTCCCTCATTCACCCTGCTCCGGCCTTACTGGCCTCC
TTGTCATTTCTCAAACACTTCAAGGACTCTCCAATCTCCA
GATCTTTGCACTTGCTATTTCCTCTGCCTAGAGCATGCTT
CCCTGGTGTCCACATGATTTGCTGTCTCCTGTAATTCAAG
CCTTTGTTCAGATGTCATTCTTCTCACTGAGGCTATGTAA
AATATACACGATATAAGACAGCAGCATCCACTGTGGTCCT
TTCGTTCCCTTTACTCTCTCCATTTCTGTCTATAGACTTA
TCTTCTGAGACCACACGCTTATGAACTCTGTGAAGGGAGG
GACATTCTGTCCTTGCCCACAGAGGGTCTTAATTAATATC
TGTGGGACCAATGCAATTCAATATACTTGGTTGTGGGGAA
ACCTCAGAATTCTGCCAACCTCTGGATGCTAGCGCTAGAA
TGGCAGTTTTTATCATGAAACCCTTCTCTTTCAAGCCCTT
ACAGAGGTATGACTTTAATTAAGCAAGTAGTCTGTCTGGG
CCCTTGCGTATTTACACGGCCATATCTCGAATGCTGGCAG
AGATGGCTATTGCCTTCCTTTCCTTTGCTTCCTGGTTCTT
GGAAGACAATCATCAGTGGCTTAGTGACCTCGCCTGTAGG
TGAGCATAACTATTAAACACCAGTCCTCAGCACAGATTGC
TGTTGTGGTTATTCTTTTATAGCCCAAAGGAATCTGTTAC
AATCTTCTTGTAACTCTGTGAGTCTCTTGGCCAAGTATGT
TTAAACAATGTAGCAAATGTCTCAATGCGAACTTCCTACT
GATCAGGTTTCCAGGAGACTTGAGTTCTGGTCCTAACTCT
GCTATGGAATTGTCACAATTCTGGTTACTTCCTTGAATTT
TCTAGGATTTTTGTTGGGAAATATGTGTTTTTTTGGAGTA
GATGATCACTAAGACCCTTTCTTGATCTAAAATCATGGCT
TTCTCAGAACAGAAGAGCTCCTATTTGTGAGTCACCAGAA
ACACATGATTATCTCTTTGGCTTTCCCATTACACACAAAA
AGCCTTTTTTTGTGTGACTTTTGTATCTGTCAGGACTTTT
TCATTTGTTAGGGGCAGAAACCCAGCTCAAACCAATTAAA
GGAAGTAAAGGGTTTATTGGCACCTGTAGCTGGAATTTCA
GGGGTGGAGCCTCCCTGGCAAGCTGGATCTGAGGGCTCCC
AGGATACAAGGGGGACTCAGTCTCGCTCTGTCTTCTGGCT
TCACTTCCTCCTGTGTTGGTTTCACTTTCAGGCAGGCTCT
GTCCACATGAGGACCCCAGCAGCAGTGACACAACATCTGC
CACTTTCAAATGCAAGAGAAAAAGGGCTTCTTCCTGATAA
TTTTGGGATCTTTAAAAAACAGAGTCTCATTGGTCTCCTC
TGAGCCCTGTGTCCTTTCCTGAACCAGGGGAATGGAGAGT
TGTCCGATCTCTGGCTGGATCTCTGTCACAGCCCAACCCT
CAATGGAGTGACAGTAAAGGTGGGGCCGGCACACCCAACC
CACACAGGCTGAGAGCGGCAGAGGGTAGATGTCAAAAGGA
AACCTGGGGCTATTAGCAGAAGAAGGGAGAGTGGATGATG
GGCAAGTAAAAATAATAATGGACATTTATTCAGTCCTCAT
TGAGGGTTTTTTTTTGAGACAGAGTCTTACTCTGTCACCC
AGGCTGGAGTGCAGTGGCGCGATCTCAGCTCACTGAAACT
TCCACTTCCCAGCTTCAAGAGATTCTTGTTCCAAAGCCAC
CTGAGTAGCTGGGATAACAGGCGCGTGCCACCAAATAACT
TTTGTGTTTTTAGTATAGACAGCATTTCACCATGTTGGTC
AGGCTTGTCTCGAACTCCTGACCTCAAGTTATCCACCCAC
CTTGGCCTTCCAGAGTGCTGGGATTATCGGTGTGAGCCAC
CGCACCTGGCCCTCATTGAGTTATGATTTCTTGTAGGTCC
TGTATTAATTTCTCAAGGCTACTGTAACAAATTACTACAA
ATTGGGTGGTTTAAAACAACTGAAATTTATACTCTCACAG
CTCAGGGGTGAAATCAAGGTGTCGGCAGGGCTACACTCAC
TCTGGAAGCTCTAGGGGGAAATGTACTCTTTGCCTCATCC
AGTTTTGGTGTTCGCCAACATTCCCTGACTTCTGGCCACA
TCACTCCAATCTCTGTTTTCATGGTCACATGACTTCCTCC
TCTTCTATTAAATTTCTTATGTGTCTCTTATGAGGACATT
TATCATTAGATTGAGTGCTCACCCCAGTAATCCAGGATGA
TTTTCTCATCTTAAGATTCTTAATTGTAGCTGCAAAGACC
TTTTTCCAAATAAGGAAACATTAACAGATTCTAGGGATCT
GACGCAGATAGTAACCCTGTCACTCCACTGAGGGTTGGGC
TGTGACAGAGATCCGGCCAGAGGAGCTGTTTTTTTAGCCT
ACCACAGATATCAATCCAGAAATAGTAATGTTGAAGTGAT
TAAGACATCAAAATGTAATGGAGGTTCAGAATAATTTATA
AATATTACTGATATATTTTATCCAAATGCTTGGTTGCCTT
TTAAAGAGATAAGAGAGGCCGGAAGCAGTTGCTCACTCCT
GTAATGCCAGCATTTTGGGAGGCTGAGTTGGGGATCATCG
CTTGAGTCCAGGAGTTCAAGGTCACAGTCAGTTATGATTG
TGCCACTGTACCACCTCACCTGGGTGACAAAATAAGATCC
TGTCTCTAAGCAAATCAATAAATAAAAAGTTTGAAAGAGA
TAAAAAACATTTGCGGTGGGGAGAAAAGCAAACAGCTGAA
TTTCTGACTTAGTTGCCAGCCATGTACAATTTTCATTTTA
GTATGTCAGCCCTCCTTCTCTTTTCTGGGTAATTGTTGAA
CCAGCAGCTGCTTTTATCTGGGGTTCTACTCCTTTTCTAC
ATATCTTTAGCGCTTTTGCCAAAATGTCATTACTAGCAGT
ATCGATACTAATCATAATTGATAAACAACAAGTAGCATGT
GGAAAATCACTAGCAGGAATACACCCCAGTTAGGAAATAT
TTTCAAACCTGATTTCTTATTTCAAATGAGTAATAAACAT
TTAAAAATCTGAGCCACTGGCCTTTTCTCATCTAGGTAAA
TGTCCCTAGGAACCCCAGGCTAGATTAGACATTAAACAAG
ACAAGAACCTTATGGAAAAAGAGACCAACAGGAGCTCAGA
GAGACAGTGGTGTGATACACGTTTCCAAATAGATGTCATC
TGGTCCCCTGTTTCCGCCCACATTCAGCACCAACAGCTGC
CCTTACTGGTTGCTCAGGTTGGACTGGGAGTGCACTGGTT
GCTGGTATTTTCCCTTGAGGCATCTTGGCAGCAACACTGG
CAGTTTATATTCTTGACCATCACAGGGGCTAGGCAGGTGG
CTCTGGGCTTTGTCAGTGGTGTGAGTCCTGCAGGTGTTTC
CCACGGCTGGTGACTGGGGATTGCAGCCTGGCAGAGTCTG
CTCCCTTGATCTGCCAACTTTTCCCAATTCGGGAACAAAG
GGGCACTGAGACCTTCATCTGTGCTTCCCAGGTGCAGTTC
TGCTTTATTGTCAAATGAAGCTTTCTCCACTAGAAATTTG
TGGGCTCTGAGAAGAGAGAAAGAATTTTGACATTGTGGGC
CTCTGCTTGTCTTCTGCTTCTGGAGAATGGACTCAGCCTA
GATGTGGCACCAGGCCAACATGGTGAAATCCTGTCTCTGC
TGTATATGTTGGCAGAGTCAATTTCCAGTGTTGGAGTGTG
AATGATGTAATGAAAAGAGCTCTGGCCTGAGACATTGGTG
AGCAGATCCTTTTCAGCTTTCTCAGTGACCTTGACCAGCC
CCTTTCCCTTCTCTGTTCCTCGCTTGCCATATTCAAAACA
AGAGGATTGGACTAGATGTTCTCTGAGGCATCTCCTAGCT
CTACCACCTGTCAGATGCATACACCTTATATCCTCCAGGT
TGAGCATTTGGGATCCATGAGAGGAGTTGCTGGCGTTTGT
TTTTTTAGGAAGATCCCCACACCCTGATGATGCTGATGGT
TATAGTCAGAGTGCCCCCAAATAAAGTCCAAAAGTACAGG
ATTGTGGTTAGAATTAAGAGTAGTTCCCAGTTATGATCAT
ATCCAGCATCTATCAAATGTTAATTGGGCCAGGTGTGGCG
GCTCATGCCTGTAATCCCAGCACTTTGGAAGGCTGAGGCA
GGTGGATCACTTGAGGTCAAGAGTTTGAGACCAGTCTGGT
CAACATGGCGAAACCCCATGTCTACTAAAAACACACAAAA
ATTAGCCAGATATAGTGAGCGCTTGTAGTTCCAGCTATTC
GGGAGGCTGAGGTGGGAGAATCACTTGAACCCAGGGGGTG
GAGGTTGCAGTGAGCTGAGGATAGAGCTAGACTCCACCTC
AAATAAAAAAAAAGTGTTACTTGGGTGCCGCAGGCAGCTG
CCAGGGCTATAAAGATGGAGTTCCTGCCCCAAGGAGCACA
CAGTCTGATGGAGGAGACAGATGACTCAATCAAGGATTGC
ATTACAGTGTGCTAAGGGCATGACACATAGAGGAAGGACA
TCTACATCTCTCTGGGGTAATGTCAGGAACGGCTCCTGGA
GGAGGTGGCACATGGGTGGACACTGAAGGGATGAGTAGGT
ATTACCTGTGTGGAATGGGGATCAAATCTGCTAGAATGCT
CACAAAAACTATGTTTGCCCAACAGATACTTGCCAACTGT
CATGGAACACATTGCTCCTTTAAAGACAGGTGTCTCTCTC
ATTGTCTAATGATTCTGTTGGGTCTGGCACATAGAATGGA
ACAGTATGTACCTACTTGGAGCCCAGGGGCAGATTCGGAG
TAAGCTGGGAAAGCCAAATGGACCCTAACATTTTTTTCTT
TTTTGAGAGCAGGTTTCACTGTTTCCCAGGCTGGAGTGCA
GTGGCAGGTTCACAGCTCACTGCAGCCTCGACCTCCCAGG
TTCAGAATGATCCTCCTGACAGTGTTCTGAGTTGCTGGGA
CTACAGGGTCATGCCACCACGTTCAGCTAATTAATTTTTT
TTTGTAGTGAGGGGGTCTTATTATGTTGCCTAAGCTGGCC
AACTTTGATATAGACCCTGAGCTGGCAGAACTGTGGGCAC
CAGCAATACTTTTTTTTTTGGTATACCAGTATGAAATGCT
TGCAATCTGCATTCTGTACTCATAACACATTCCCTTTTTT
CTCTCTCTATTTTTCTTCATTTTCCCTTTTCTATTTCTGG
TGCAAGTTAGGGGGAATGGAAAGGAGGGACACAAATGATG
TTGGTTTCCAAGTATTTCTAAGGTCTCCCTGTGATTCTAC
TTAGTCATGGCAGGCTTCTTAGAGGAGGTGCTGGGAAAGA
AAGGTTAAAAACTAGCTCAGACTGGCATCTGAGCGAGAAG
AAGCTCCCGGAGCCCCTCGCTGCTCACAGCCTCACCACGC
TCCCGTGCCTTTGACCTTTGTTCCTCTGCTAACCTCCCAT
TAAGTAGAAGCAGGTTTGATCACTTCCCCTTTTCCGTTCA
GTGGCTGGACACGTCCATGAGGTTCCTGATTCAAAGCGCT
TTCAGTCAAACTGGTTCCCTGCGCGGGGCGCCCGGACTGG
GGACTTGGGGCTGCTGGCGAGTTCTCGGGGCTGTGAATTA
CCTTCCGAGGCGGCGGCGCGGCTCCGCCCCCGGCCCCGCC
GGTGGTTCAAGTGCAGGATCAGAGCTGGGAGCAGAGAGGC
AACACCCTTGCTCGCACTGCAACCTGCTCCCTTCGGGGAG
GGATCCTCTCCGCTCCAGCGTCTTCTCACCGGGCTCCGCC
AGGCTGGCGGGCGGCAAAGCCAGGAGGAGCGGAGACCCAG
CGCGGCCCGTTAACAGTACCGGCAGGAGGGGCATCGTAAT
TACTCACGGCGCTGATTGCCCGTCATTAAAGTTCAGGAAA
CGGTCCGAAGAGGAGCTCCCAGTCGAGGAGGAGGAGGCAG
GTGGTGTCTGGGGCTCCCGGCCGGCCAGGGTTAAGCGCTT
GCCTGCTCCCTGCCGCCCGGCTTACGGCCAGCGTGTCTTC
GGTGGGAGGCCAGCCACTGCCAGGGACCCGGGAGCGACGC
CGCCAGCCCGGCCGGACCCCCTCCCCCATCACGGCCTCTG
GGAGTGTGCAGCAAGTGGGGGTTCCCAGGTACCAAGCCCC
TTGCCCAGCCAGCGCCTGGGGGCACAGAGAGTGAGAGGGG
CTGCAGGGACACCGAGATGGCCGATGAGATTGACTGGCTG
GACTTGCCCGGCCGGTGGGCCTATGGAGTTGACCGCGGTG
GGAGAATCTTCTTCATCAAGTATGTTGGTCTCGTCCTTCT
TCTTATTTCATTTTTTTTTTTTTTTTTTAAGTTGTCCAAC
TTGAAAAGTGGCAGGGCTGGGGGCAGGCTGGAGAAGGTGG
GTGAAGCGGTGGCTGGAACAGCCGGCATGACTAATAAGTT
TATCACCATGCCTGTTTGAATGTGTCTCCCGCCTTTTCCT
CAATGGGTCAAAGTCCAGCAGAGGCTTGGAAAGGCAGGGC
AGGGCAGGGGAGGTGCTGCCCTTTCTCCCGCTCCCGTGGT
CACATGCGAGGCCTCCAGGAGAATGACTAGACCAATGCCC
AGCCTGGAGTTTTTTCAGCTCCTTCCCTGAAAGGACTGGA
GGTAGGTCTTTAAATCCCCCCAGTCTTTCCTACGGGAAGA
CTTGGGGTAAGTGACAACATACCAGGAGATCCTGCCTCTA
CCACCCAGTTCCTGGCAACCCTCACCCCAGACTCAGCTTG
CCCAGGATAGCAGTTCCTCTCCCGTCCGGCTTCTTTATGG
GGCTGTGGTCAAGAGGGAGGGGGAAGATGCCCACTATATG
TTAGCATTCTTGAGAGAGAGCGCCTTTGCCACTGTCAGTC
ATATATTAGCACTGTTATATTAATTTCATAAACCAAAATG
GCTCTGGCATAATCTCATTATAACAAAGTGGCCCTGCTGG
CTTTCTTGGCTCGTTTCTACTGTAGTCATCTTTTGCCAGG
ATAGACATCTCCCAGAAATATAGCAAGTCCAGAAGCACAG
CATCTTGGACTGTTACCCACACTTGACGAGCTTTTCCTTC
CTCAAGATAGCCACTCACAAAACATCAGAGCTGGAAGGAA
TCTTAGAAGCAACCCCTTCATTTGTCAGATGGGGAACCGA
GGTCCAGGGAGACTGAAAGTACCGGTCTAAGAGAAAAGCA
CTTGTTAATCAGAGCTCAGACTCAGCCTAGCATCTGCTGA
CTTAGTGCACTGCTTCCCTGTGTCCCAAACTGCCTTTGCA
GGGGCTCAGGGAGGCAGTGGTTTCTCCTCGGTGTTTCTAA
GATTTCACATTTGCTTTAGGCCTTTCTTCTGTAATTATCA
CACCATGATCATAATTGATGTTGTAATTATATTATCTTAG
AAATTAACTCCACTAAAATTCTTGACCCTAAGTCAGATTC
TTAAATAACAGGATTTCTGCAATATTAAAACTGCAGTGGC
TTGAGACATTAGAGTTTATAAGACTCCCTCAAGAAACTTA
TTTAAAAGGTGGATTCCTGAGCCCTACCTCAGGAGATTCC
TATTCAGAGGATCTGGGGGAGGGCCTTAGAATGTGAATTT
CCACGAGCCCCTCAGGTACACTGAGGAAGTGATTCATTCT
CTTGTTTCTTCCCAATCTCTTACTTACCATCCAGCTTCTT
TTGCTCTTTCATTCTATAAACATCTATTGGGCATCCACTA
TTTGCTGCAGTGCTTGGCACTGGAGATAAAAAACACCCTT
TACTTTAAGGTAACAGGGAGAAAACATAAATCAGTACTTA
GGAAATAATATGGTATTTATTCTTAATCTTGAGGCATTTT
CATGATGCTATGAGAAGGAAAGAACTAATGGTCTCCAGGG
GGTTCAGCGAGGGCTTCTGGAAGAGGAAGCATTTGAGTTG
ATTCTGGAGGAGAGACAAGAGTGAAAGGAGCCTTGGAAGT
AAGGCCTGGGGAAAGAAAGACACCAATAAGTGCTGGGGCA
CAGGTAACCTAGGGCACTCGGAGAGGTTCGGTGGAGATGG
AGTGGAGCTCCTGGGATACTGTAGAGGACCAGGCAGAAAA
AGTAGGAAGAGGCAGCTTGAGAGAGCCCTTATGTGCTAGG
CTAAGGGGTCTGGACTCCATCCTGTAGGCGATGAGAAGCC
AAAGGAGATTTCAGACCGGGGCTTGCCATCCTCAGATCTG
CTTTAGAGCCATCTCCCTGGCAGCTGCTTGGGGGATGATT
TGAGGGCTGAGCGAGAGGCAGGAGGAGAAACTTGAGGTAT
GGAAAGCAGTTAGGAAACAATTGCAAAAGTCCAGAAGACA
GCTGATGGGGCCCAAATTAAAATGGTGAGAAGTGAAGGGG
AGGGAGAGATGAGAGAAATCTTCAGGAACCAAATCAGGAG
TGTTCATCTAATGCTTAAATTCTGGGGAGGGAGACAAAGG
GAAGAATCACAGCTAAAGCGTAGAATTTCTAGCTTGAGTT
TGACAGAGGAGGAGCACATTTTAGGGGGAGTAGAGGTTTG
ATGCGGAAACACTGAACTTGAGGTCCCCGGGGACATTCAG
GGCGTGCTGTCTAACAGACATCTGGATACACAGGATGAAG
TTTGAAGAGAGAGGACTGGGCTGGGAAGGCGTCATCCTGT
GGGGGTAGAACCACCCAGAAGAGTGTAAGGGAAAAGACAG
GAGGATCTCCAGGCAGAAGAGCGGCCAGGGTGGAAAGTAA
GATGGAGAGGTGGCAGAGGTGAGTGGCACCAGGACCAGAG
GTGGAATGCTGCCCCAAGGCAAGGAAGAGGGATGCTAAGA
AGAGCAAACGGAAGGAAGTCAGCAGTACTGGATGCAGCAG
AAAGGCCAGAGGCTAAAAATGTCTACTGGATTTAGGAGTG
AGGGAGGCCTTTAATGATGTCTAGGAAAGTGGTTTCAGGA
GAGGGCTGAGAACAGAAACCAGATTGCAGTGGATTGGCGA
ATGAAAGGCCAGGAAGTGGGGGAAAGCTAGGAGGGACTAG
TGTCCAGTGTTCAGTCAGGAGTGAGGAGTGGGAGACAAGA
AGCTGCCAGGTGACATGGCATTGAGAGGGAGGCAGAGTGT
CGAGACTATGGAAGACATGGATGGGGGAGGAGGGAAAAGG
GATGGGCCACGTAAAGGGAGAGGAGGTAAAGACGCAAGGC
TGGGATGCTCAGTAGATGGAGGTTCGATAAAAGATGGAGG
GGGAATAACACAGGCAGAGATATTAGCCTTAAAGGGGAGA
GAGGGCTACCTCTTCTCTAGTGGAAGATGAGTATTAAAGG
ATGGGTGAGAATCTAGGTAAGTTTTGGGGGTGAGGTGATT
GGGTGTGTTGGGAAAGCTCCCACCTAGTCTTTTCTATTTT
TTTCTTCAATTAAGAGATGAGGTCCTCCATTCGGGAGAGG
GGCTGGGTAGCAGAGGCAGGCCTGGATCTTGAGGTTAGTG
GAAAACCTTGGAACTCTCTGGAGGGGGCAACTGACTGGGG
ACCTTGAAGGAGATTCTAGGTGGTGCTCAGGGCTCAGCTA
AGCTGGGAGACTGGATTTGCAGTGACCCCAGTTCTCCCAG
GCAGTTTCCCCATCAGCTCAGTGCTGGAGTAGAGACAGCC
TGTGACGGCATTGTCCCAGGTGGGGGCAAACAAGGGGAGC
AAGATGGTGCAAGGACAAGGGGAAGAGGAAGTTGAGGGTT
GTGGTGGGATGTCAAGGGTGGGATGGTGTTGTCCATGATA
TCCAGTGGGGTAGAGATAGATGGGAAGCCTGAGTGGGCCA
ACAGTGTGTGAGGAGGGGAGAGTCAGGGGCTGGAAAGTCT
CAGGAGGGATGTAAAGGAGGCGAGGGCACTGGCTGACTTT
CTCCCCAGATCCTTCCTTTTTTTTTTTCCCCCAGGAACAC
GTGCACTTTATTAAACGCCATTGTAGAAAAGTGTGTGAGG
ATAATGGGCTGACACAGGACTCGGCTTGGGGGCAGGGCGA
GGAATGGAAGGTGGAGTATGTGGGAAACAGGTCACGGGCA
GGGCCCCTGGATGATTCCTCTTGAACTATTGATAGTCTTG
CAAGATCAGTATTGGGACGATGATCAGCAGAACGGTCATA
ATGATGCCTGAAATCAGGGCCCAGACGTTCAGGCACTTGG
CGGTGGAGGCATCGGCCTGGGCCCTGGTCAGTTCACCAAC
CATCTTCCTGTCCCTAGACTTCATGGAGTAGGTGAACCCT
ATGAAGCCCAGGCAGCAGGAGTTCATGAACGGGGTGTTAA
ACACGGAGGTCTTGCTGCGGATGTGGATCACGGTGGATGC
TGGGGGAGCAGGGTTGTGGGGCGCCCCCAGCACATCCACC
TCGTGCTCCTCCTTTAGCATCTCATAGTTGGGGGGACGGT
CAGTGTTGGCAGGAGTGAAGAAGGTTTGGACAGTGTGGTT
CATGGTTTTCGGGGAAGACCAGCCGTGGTTGGGTTCTGGG
ATGGTTCTCAGTGGGCCCTCCCTTTCCCCACTAGTTTCCT
TTTCCTGGCATTTGTCCCACCCTTCCTTTTTATTGGCTTC
CTCTTCTGCTGCCTCCCAGGACCAAAGCCAAGACCAGAGA
CCCAGTATTTAGAGTCTTCTTCAATGGTGCCAAAGCTCAG
AGGTCACTAGAGCAGTGACTTTGTTTTTTTCTCTGCTTAT
CAGAGGAGTAGGTTAGCTGGGCAATCTCTTCCTGCAGCAG
GTGTCCAACCTTAGGGAAAATCAGTGGAGTCAATAGAAAA
AGAAGCCTATGTTCACACCAACACTGGTATACAAATGTTC
ATAGTAGCTTTATGGGTAATGGCCCTGAACTGAGAACAAC
CTGTAAGTTCAGCAACAGGTGAATGGATGAACACACTGTA
GTGTTTCCTACAATGGAATACTATTCAGCAATCAAAAGGA
ATGAAAGATGACCACACGGCACACATGGAAAAAAGCAGGA
AAGTCACGGTGCCGTGGTTTACAGTGCAATCCCAGTGCTC
TGGGAGGCCGAGGCAGGAGGATCACTTGAGATCAGGAGTT
TGCAACCAACCTGGGCAACATAGCAAAACCTTGTCTCTAC
AAAAAACAGCCAGAGGCCAGGTGAGGTGGCTCACACCTGT
AATCCTAGCACTTTGGGAGGCTGAGGCAGGTGGATCACCT
GAGGTCAGAAGTTCGAGACTAGCCTGGGCAATATGGTGAA
ACCCCATCTCTACTAAAAATATAAGAGAAATTAGCCAGGT
GTCGTAGTGCATGCCTGTAATTCTGAGGTGGGAGGATTGC
TTGAACCTGGGAGGTAGAGGTTGCTGTGAGCCAAGATCAC
ACCACTGTACACTCCAGCTTGGGTGACAGAGCGAGACAGC
ATATCAAAAAAAAAAAAAAGCCAGACATGGTGGTGTTTGC
CTATAGTCCTAGCTACCCAGGGGGCTGAGAAGGGAGGACT
GCTTGAGCCCAGAAGTTTGAGGCTGCAAATGAACTATGAC
GTGACTGTGCCACTGCACTCCAGCCTGGATGACAAAGTGA
GACTCTGTCTCAAAAAAAAAAAAAAAAATTTCAGGCAGTC
TAGTTCATATGATTCTATTTATATGCAACTCTAGAAAATG
CAACTAATCTATAGTAACAGAAAACAAATCAGTTGTTGTG
GGGGAGAGGGGTGAGGATAGAAAGAGCTGGGGGTGGGGCT
GGGAAGGAGGAATTGCAAAGGGTCACAGAGAAAGTATGGG
AATTCATTATCTTGATTTTTGGCATCAGATTCACAAGTGT
ATAGATAAGTCAAAACTATTATATTGTAAACTGTATAGGG
AGTTTATTCAATATCTCACTTTAATAAAAATTTAGTGGAG
TCTTTTTTAATTTTTATTTTTTAATGGAGTCTTTCTTAAT
GGAGTTTATTCTACTTCCCATATACCTTAAAGACATTGAG
CAGAGTCTTGTCCTGGGCTCCAGGACCCCATCCTAAAGCC
TGGTGATCCAGGTGATCTGAGAGTCTCTTCCTCCACATAC
TGAAGTAGCCAAGACAGTCAGGTGCTTCTTGCTGGGTCAC
ATCTGGCTCTGGAAAAGTCTGTATCACTTGGTCAGTAGGG
ATTGAAAAATGATGGCTTCGTCTGCCATCGAATCTAGAGC
TCAGAGGGTCTGTGTTGCTGGGGAGTCTACCTTGCTGGGT
ATATCAGAAAGAGTTTTGTCAGGGACAGTTCTAGGTCCGA
ATCGTGTCTTTGTCACTTATTGGTTTTGACTTTGGGCAAA
TTTCTTAACTTCTCTGAACCTCAGATTCATAATCTGTAAA
ATTCCTAGTGTAAGAGAATGTCGTGAATGAAAAATACATA
GCATTGTTGACACACAAGGACTAAGGGTTCATGCAGCCTC
TTCCTTTTCTTACCCATTAAAGCTGTCAGTTAAGGACCTT
CCTTGTTCTTCCAATCTGACTTTAGCAATCATCTCTAACG
TTGCCTCTGCAGTGAAGCCTTCATGCTTCCCCTTCCTTAA
CCTCATGCCAGGGAGCACTCCTTTCTTTGTGAGGGTATCA
CACTTTCTACGCATAGCTACAAGAGGGATTCTCATGCCTG
TCATATTGTATTGCAGCTATCTTTTTCTGCATCTGTTTCC
CAGGGGGTTGTAGATTCTTTGAGGTTAGGGATTAGGTATT
ATTCATCTTGGAATCCTGAGTGTACTCGGTAAATAATACT
CTGCGAATGTGAACGAATGAACGGCTTTGTGGACGCTCCT
GCCTCGTGTGTCTGGGATTGGACAGTCAGTGTGAATGTCA
GTTTGGAGATGAGTGTCCCACCCCGAAAAGCCTCCTTGTA
TCTGACACTTTCTTACTGATCTTTCTGTAGTGATGAGGAA
AAGTCAACCAGCTGGGTGCACCCTGGAACAAAGTCACCAA
TCCAGAGTGGACATCCCTCCTGCCCAGGTAAGAAGTCGGT
CTGTCCCTGCCTTTGCAATTGAGGAGGATGCAATAGCTTG
AGGTGGCAGCCGGAATCCTGTGCCCCAACTTTGCTTCTGA
CGTTTTCCTTTTTCCATGGATGGACTCAGCTTAGCACCTG
GACTGCCCTCTGGGGGAGATTGCAGGCTGGTTGGAGCTCA
CATCAGGCGCTCTCCAAGTTTCCACCTCCACAATTAGTAT
CCGGGACAGAACTTCGAGGACAGAGATTTTACTTCTCTTT
CATCCCTCTGCCCTGTCAGAAAATCCCCTGTCTCAAGGGC
TCTTGAACTGGCAGAAGCCAACCCCCAGTGCTGCACTCTG
TAACTTTATGTCACGATGGAAGTGTTCTCTATCTATTCTG
CCCAATACAATTTCCATGAGCCACATGTGGCTGTGAACTG
AAATGTTACAAGCGTCACTGAGGGAGGGCTTGTTTTTCTT
TCTTTCTTTTTTTTTTTTTTTGAGACAGAGTCTCACTCTG
TTGCATAGGCTGGAGTGCAGTGGCATGATCTCAGCTCACT
GTAACCTCTTCCTCCTGCGTCCAAGAGATTCTCGTGCCTC
AGCTTACCAAATAGCTGGGATTACAGGTGTGCGCCACCAT
GCCCAGCTAATCTTTTTATTTTTAGTAGAGATGGGGTTTT
GCCACATTGGCCAGGCTGGTCTCAAATTCCTGACAGGTGA
TCCACCCACCTTGGCTTCCCAAAGTGCTGGGATTACAGGT
GTGAGCCACTGCGCCCAGCTGGAGTTTTAATCCTAATTAA
TTTAAATGTAAATGGACCCATGTAGCTAGTGGGAGCACCT
TCCCACTGGGAGAAACGTGACGGGGGACAAGGCTGACATG
AATTGCTGATTATGGAGAAAACATTACTGCTAGTCCTCAG
GGCCAGTGGGAAAGGTGGGACACAAACAGCTCAGCAGTAA
AGGAACAACCGAAGGAAAAGACTTCAGTTTCAGTTGCTGA
GGTGGAGACATCCGGAGTCACAAGGCCTGGGTGTTTTAAG
TGGAGAGCTGTTCACCCTCCTCATGACGCCACCACAGGCC
AGTAAGAGGGGGTGTGAGTCACAGTGTGGGGAGATCTGCC
ACCCTCTCGCCTTCCAGCCCTTCAATGGACTAGACACCAG
GTGCCTGGTTCCAGGGCCTCCACTCATGGGCACAGCTGGC
ACTGCTGGACACACAGGATGAAGCCTTTGAGTTGTTCAGG
GTCCTCTTCTAGCTTCTGAGCTGGGATCATTGTGTTTTTA
AAGCTGGAAGAGGCTTCAGGGATCATCGAGTTCAACTCTT
CATTTTATGGTAGAAAAATTGAAGAGCAGAGAGGAAGTAC
CTGGCTCAAGGCCACTTGGCTAATAAGCAAAGTGGTGTCG
TGGTTAAAGGCATACATTTTGGAGGCAGAGAGATCTGAGC
TCAGTCTTGGCTCTGTTTCTATCCGTGTGGTCTTGCGCAA
GGGGTTTAATCCTTCCTGGACTTAGCTTCTTCATCTTTAT
GATGGGGAGAGGATCATGAGCCTCAAAAAAGTAGTAGCAA
GGATTACACCAGAGAGCTGGCTCCCAAAACGGAGGTAGCT
GCTGCTGCTATTGTCACCATCATATTTCCAACTTGCGTGG
TCTCCTGACTCTAAGGCAAGGGCTGTTTTCTGCTACCACG
TTGACAGTGGTGTCAGCTTCAGTGTTTCAGCTGTTTACAG
GTTGTGACCATTCCCCTCGTTACCATCCTAGGTAGGAGTG
GAAGATGAATCCAGGCCTGTGGGCCAATGCTTTCAGTTTT
GGCTGCAGCCAACTGGTTGTCTGAGGCTGGGGAGGGGTTA
AGATGCCCCCAGAGCTTGCCGGGAGGGCAGCTGCCTCAGC
GGGCACTCCGCCTGGATGGGAATATAAGCACTCTTGGTGT
TGCCCAGGCAGAGAGGGCAGCATGGAGGGAAGTTGCTAGA
AAAAGGCAGGAGCCACAATCCACACTGGCCTCTTTCCCAG
GCACATCACAGTGGCAGAGTTATTTATGATTCTGACCCAA
TGGGGATCCCTCTACTTGGGGAGGATGCCAACCCACGCCC
TCCTGAATGGCAGCGTCCTCCCACAGAGACAGAGGGGAAC
AAGTAGCATTTATGCAGCGGCACAGAGGGAAGAGTGTGGG
CTTTGGAGGCAGCACAGCAGCACTCACGTCCCGGCCCAGA
CGCTTCCTGTGTGACCTGGAGCCAGTTGATGAACCTGTCT
GGGTGTCTGTTTCCTCATCTGTGAGAATGTTTCGAAGGAC
ACCTATTGTCTAATGTTGCTATGCAGATTAAATGCACTAG
CAGAGGTAAAGTGCATAGCTTAGAGGAAGGAAGCATGCAC
TAAGTGGTAGCTGGTGTGATAGGTGGGCCAAGCCAGCAGG
AGCTGGGCTTGCTGGCTGCCCTGTTTTGCTGAGACAGCAT
CATCACCATCAGCAGCAACTGTGGAAACATAGACCCTTGA
TAAATACAAGTGAACAAAATGAATGATTAGAAACTGGACC
TGCCACTCTGCAGAACCCAGCTGCTGCTCCCCAGCTGCTG
GTGCCTCAAGGCAGCTGCTAACACGGCAGGGGCCAGTCAG
ACCAGCAGTGAATAGCGATGCTTTGTAAGACTTCATACAC
AAGGCAGGTGTGTGGACCGACCAGGAAGGTGGCAGTCACT
GTGCATCAAGGGAATCCCCACCTATTTTCCAGTATGTCGG
CCAGGGGCTTACACTTTCCAAAGGAGTGATCTCAGCCAGC
TCCCTGACTGTCCCTACCTCTGACAGTGGACTCCCTCGGG
TCTCTCCAAAGGTTCCTCCTCCTCCTCCTCGGCCATGGGG
TGAAGGAATCCTGTTTGCTGGGGAGGCGGGACACTGCCCA
GGGTGGCTGTTTTGGGAGAGCGAGCGGGATGCGATGGTGC
CTACCGGTGAGCTTTGGAGATGGAGGTGCTATGCCCACCG
ATGGGGACTGCCTGGGTGCCTCCTGGCCTCTGTCAACCTC
CTTGTTCACACTGAGATTCTGTGATTCTCCTCTGGGCACT
TCCATGGATAATTTTTTTTTCCCAGAGACACTGTTAGAAA
TTTTAAAAACGGCAAATCTCTTCATTTGCCTGGGGCTGAT
TTCCCAGGTCCATGGGGTCCTGTCCAGAAGCAGCAGAGCT
TGTTGGTCGTCACACTGGCCTGGGATTTGGAGACTTGGGG
CTTACTCGGATCTTGGGTGTTAACGACTTGTGATGAGCTT
CTGGGGCAAGTGACCTGCCCTTCTGGTTGGATGCTCCTGA
AGACACTTCCAGGGGAACCAGCTGTGTGTTCACTGTTGTA
TCCAGGGGATGGCACAGGGCCTGGCGCACAGTAGATGCTC
AGTAAACATTTGCTGAATCAATGAGTGCCTCCTGCCAGAC
AACGGTTCATTTGGTCACTTCACCGCTCCTTTACAGAGGA
CGTCCCATCCACTCCCGTGTCTCTCATTACTTGCTGGGAA
TTTCGGTGCTACAAATAATGGACAAAAAAAGGATGCAATG
GTTGGTTTGAACTTGGCTGGCTTATCTTTGGATTTTCCTG
ACTGTCCAGGCACCCATCCCTCCTAAGTGCAGGTTGGGTT
TGTGGGAAGAGAGGAAGAGAGGTTGATCCCAGGGTATCTC
ATTTCTGCTGATTTTGTTTCCTCACAGGTTTGCCTAAGGG
CTGGGAAGTGGATTCTACCCAGGAAGGAGCTGTGTATTTC
ATCAAGTGAGTAAGACGCCGCTTCCTTTCTGATGTCACCG
CTGGTTCTGCTTTTGCCCTTGTCAGGAGGAGAGATGGTTA
AAGTGTCTGGTTTTTCACTGAAGGCACTGCTGGGTCTGTG
ATTGGCTAGGAGGTGCCAGCTCTCTTCTGAGAGCTGAGAT
AGAGATGAGAACATATGTATCCGTGTGTCTGGGCAGTAAC
CAATGTCAGTCCTGGGCGGGTGGTGGGGGGAGTGTTGGGC
TGGACTGTACCGGTGGGAAGGAGATGGCTCAACAAAGTAG
AGGAAAGAGGCTGTTCCAGACACACAGGCGGAGGTTCGGA
GGCAGGAATGGAGCCGATGTGGAGGCAGTGGGAAGGGAAG
GTGTGCGTGGGCTGTACGAAGGACATCAGACCGGGGTGGC
AAGGCCAGCTCTGGTCACTCTTGCTCCAGTGGGTGGGGGC
ATCTGTGATTCTGGGGGTGGTTTTTGTGGGTGGGGGTGCT
CTGTTTTACTCCTAGGGGTTGGTTAGGCCCCTCTGTGGGC
TAGGGAGCCTTTATTTCCTGCCGTGGCTAAAGGTGTGCCT
TGGGAAGTGGCCCTGGACTTAACCTTGGAAGCAGAGACAC
AGCTCTTTAGGCTGGAGCGGTCCATGAGCTACCCAGTGAA
ACTCATTCCTCTTTGCCTTGGCCTGGGTCTCTCCATCTCC
CAGCCAGGCTGGGAGCTGGTTTCATTTGCATGGGTGAGGC
TCAGCGTGCCCAGGCCTGTGGGCCTCACCCTCTGGTCTGG
CCTCAGATTCTTGCAGGGATGGTGAAGCGTCTCTGCCCAG
CTGGCTGGGGCAATGGCACCACCAGAGGGAGCCCGTCTAG
CTAGGGGAGGGAGGATCCTTGTCTCACCCCCTTTCCCTCC
CTCTCTGCTTTGAAACCCTCATCCATCTATACCAGGAGGG
GTTACCTTTCCATCCCCCCACCGCCAAGATCTGCCAGCAC
TTAACCTGTCACATCTGCCACCCACGTCAGCTCACTGCTA
ACCTATTCTTTTTCTTTTCTTTTCTTAGACCAGGTCTTGC
TCTGTCACCCAGGCTGGAGTGCAGTGGTGTGATCTCAGTG
CACTGCAGTTTCTACCTCCTGGGTTCAAGTGATTCCCATG
CCTTAGCCTCCTGAGTAGCTGGGACTAGAGGTGCCCACCA
CACCTGGCTAATTTTTGTAGTTTTAGTTGAAGTGGGTTTT
TGCCATGTTGGCCAGGCTGGTCTCGAACTCCTGGCCTCCA
GGGATCCACCTGCCTTGGCCTCCCAAAGTGTTGGGATTAC
AGGCTCGAGCCACCACACCTGGCCCTATTAACCATATTCT
TAAAGCAGAAACAAAGTTTTCTTTTCTTTCTTTTCTTCTT
TTTTTTCTCCTCCTCCTCCTCCTCCTTTTCTTCCTTTCAA
AGTATCTGTTCTGGAAATTGTTCTAATAGCACATGGCTGT
TATAGACTGAGCTTTTCCTAAGTTTGGACCCAAATGCTTC
TTGCTTCAGTTAAGAATTGTGAATCGTTTCTTCTTTTCTC
TCTCTTGCAGATATCACCATATTCCTTTTTGTACATGGCT
CTAGAGATTGTTCATTAAACACCTTTACGTGTATTATGGC
ATCTCACCAGTCCCTAGAAACGTACCTGTCCACCTCTCTG
ACCTCATGTCCCTCAACCAGCCGGCTGCGCTGCCATCTTT
CCTTCCCTCCATCATGTCAAACCCATCCCCACCTGGGAGC
CTCGGCACCTGCTGTTCCCCCTGTTGGGGAGCGCTCTCCT
CCTATTTCCACACACCTGGCTCCAGCTTCTTGATTAGCCT
GTGTCACCTCCTCAGAGAGGCCGTGCCTAACTGCTCCACC
CAGTTCCCCTGCCCCTCCACACTCTTACTCTTACTTTTCT
TGACAGCACCCGGCTCTACCTGAAACCCGTTTGTTTATGT
GTCTGCTTCTGTATTGCTGGTCCCCGGCTGCTGCACAGCC
CTGGGAGCAGATTCTGGCTATTGTGTTTTCCACTCCCTCC
CAGAACCTTTCTGGCATGGTAGGAACCCAGTATTTCCTGA
AATGAATACATGTATAAAAAACCTTGAGGGATAAACAGCA
GAGGTGTAATTGATTTCTGCTTCAGCTACCAGCCCAGAGC
TTTCTTCTGAGCTCCCCCAATTCAGTGTGTCCAGACTTGG
AGTCATTGCTTCTTGGTTTTGTCTTTTCTAGAAATACTGC
CAATGCAGAGCCCTCAGAGACACCCTCACCGTTTCTTCTC
TCACGCCTCCCTGTGGGTCCTGTTAATTCTCCTCCCAAAT
ATCTCTCAACCCACCTTCTTCTCTTCATCCCCATGGCCAT
GGACTCTCATTTGCATTATTGTAGAAGCTTCCCGACTGAT
CTTCCCGCCTCCAGGCCATAATGCTGCAAGAGTGCTTTTT
TCTAGAATTCAGATTTGGTCATATTAAAAACTTTGCATGT
TTCCCATATTTTACAGGATAACATCTAAATTCCTTAGCTG
GGCATGTAAAGGGTGTCAGTCTCACTCCTGGCTCCCTTCC
CAGCCTCACCTCCCATAGTCCCCAGCTGGCTCTTTAGCCT
TCTCCTCTAGCCATACCAAATTGCTTGTGGTTCTCTCAAC
ATTCGCCTCCCTTCCATGCATCTGGGCCTTTGCAGGTGCC
AGTTTCTCCTTACATGGCTTGTGCCCACCTGAGGACACTT
GTTCTTCCTTCAAGCCCTGCCCATGACATCACCACTGCAG
GGCTCTGTCTGTGTATTGCAGTTAATCGCTTATACTTGTG
TCATTTTCCACTAGATCAGTAACTCTCCAACTGGAGCATG
TATCACAATCACCGGAGGGTTTGTTGGAGCACAGATGGCT
GGGCTCTACCTCTAGCGTTTCTGATTCAGAGGGTCTTGAA
CGTGCATTTTCGACACATTCTCGGGTTATGCTGCTGTGGC
TGCTCTGGGGCCCATACTTTGAGAACCAGTAGTCCAGACT
GAAAACTCATCAAGGGCAGGTGCAACACGAGGAGGCTGTA
AAGTCCAGAGACATCGGCAATATTGTTTAGTTATCAACCA
GCCACGTATTCTGTGTTCACATACATTTCCAGACCTAATG
GCCTTTCTGTATATCTCAGCAGCAGCCACCCCTCTAGAAA
CTAAGTGCTTTAACATTGACTCCTCACCATGCCTTTATGA
GGAGGTCCTATCATCCCTGTTTTAGCAAATAATGGGAAAA
CTGGGACTTATTATTCTATATCACAAGGCTTGTATTAGTA
GAAAGCAAGCAGGGAGGCAGCCTCACGTGTACCTGATTTC
ACAGGCTGCGCTCTCAGCATGATGGCATGGCTGCCTCCCA
GCATCCTCGGCACCTTGCTTGGACAAAGAAGGTGCTCAGT
GAGTTCTTACTGAATGAGTGAGTGAATGAATGAACGGCTG
GCTCACTGTTCGTTCCTGTGTTCCCAGTTCCCACAAAAGC
TTATGACATTTGGTTGGTGGGTGAGTTAGAAACCCAAACA
ATTCCAGAAATGGATTCCAAGTAATAATTAAATCCAGACA
ACTTGGGGAGCTATTTTGTTTCTTTTAGTGTGGACTGGGG
AAATTTCAATGAGCAAATATTGACATCTGCCCAGGAGCAG
ACAAGTATGTTAATTTCGTGTCAACAAGCTCTTTCTTTCA
GGGTATTTAAGAAGTGACCCTCATGGTATTCACAACAGAC
GTGTTGCTCAAGTGCGCCTGAGGTTCTGAAGGTGTCATTT
ACTGGGAAGAGTGGTGGGAGGAGGACGGAATAAGTAAAGG
GTAAAACATGGGAGAAACGCCATCTCCAGCCTGCATGCAC
TTACCGTATAGATCCACAAGAGGGCTCCAGAGCACAAGGA
TGGCCCCACAAGGCCTTTCAGGGGTTTGCTCGCAGAGTGT
GTCTCAGGCTGATGGCGCTTTCCCGGAGGTGACAGGGCCC
CTTTCCCATCCCCTGCCACATCCCAGCCATAGTGGGTCTG
GTAGCTGTCTTTCTGATGCTTAAAGATCTAGCTGTGTAAC
ACCCATTCCGGCCCAACAGGAAGTCTTCCCCGCCCCCTTG
TCTCCTTCCCCCGTTCCCGTCGAAGCCGCCAGCGGTGCAA
CGTGCCACTTCTGTCCCCAGAGGTGCCTCTCCCCTTCTCC
AAGGTTGGCAGGGAGGGAGACGTGACAGGACGCTTTCTGA
GAGCCACGCCCCTGATAACCCGCTTCCCAAGCTGGGCCCC
GGCGGCTCCTCCACCGAGGGAACCCCACCCAGCCGTCCGT
CTTGTTCTGTTCTGAACGCTTCCTCCAGGAAGGTGCGAGA
ACGTGCAGGCAGGCAGTCCACCCTCAGTCCTGGCGCGCCC
ACGGGCTGCTCGGCGCTCCTTGAGCGGCTGCGGGGAGGCA
GAGATCAGAACCCAGGGCTCTGCCCCGGGTGCTCCAGGCT
GGGCGGTGAGGCCCCCGTGAGTGCTCCAAGGCTGTGCTGG
GTCTCTGGGAGTCATCAACACAGACCCCACCCGAACTGCG
AGACCCTGGAGGACGAGGCGCCCTGGGAGGGGCGGTGGAG
CCGCCAAGAGCTGTTCTGTTGTCTCCGGAAGGCAGACTGC
ACAGAGTCCAGGAGTCCTGGGCAAGCAGTTTAGGTATAGT
GACCTGGCTAGCCCTGCCCTCAGAAAGGCAGGTAACACCC
CAGAACGGTAAAGAAGGAGGTGGCCGAAGAGAAAAGGCAT
TGAATGTGCTGGGTTTCAAAGAAGCCCATTTGCAGGTGGG
GAAAACAGAGGCTCAGTAGTCAAGTAACTTGTTCAAAGTC
ACTGAGTTACTCAGGGATGGAGCTGGGCTTCCAAGTGGCA
CAGATCATCAAAGATAGTTTATCATTAGCCGGGCATGGTG
GCTCACACCTGTAGTCCCAGCTACTCAGTAGGCCAAGGCA
GGGGGATTGCTTGAACCTGGGAGATGGAGACCATTCTGGT
CAACATAGCAACACTCTGTCTCTACAACAGATAAAACATT
TAGCTGTATATGGCTGTGTGCACCTGTAGTACCAGCTACT
TGGGAGGCTGAGGAGGGAGGATCACTAAAGTCCAGGTAGA
GGTGGAGGCTGCGGTGAGCTAGTTCTCCCATGGAGCTCCC
TTTGCCGCCCCCACTTCCCGGGTTGGTATGCTCTGCAAGG
GAGAGAGACCCATGGGGATGCAGTTGCACCGAATAGGGAC
TGAGCCAGTCAAGTTGGTGGCCACCAAGGCTGTATGGTAG
GGAGTGGGGATGGCATCAGAAGGGTGGGGAGGACCTTTGT
GTTTAGAGACCATGAGTAGGTGCCTGGGAAGCTTGGACTT
GATCCTCTGAGCAATGGGGGCCAGAGATTGTAGAGCACAG
ACAGGATCACAGAGGTGCTTTCTGTGGAATCCTCCCTCCC
TCACGCCGCCCCATACCTTCCCCGTTGGAGTTGTTTAAAT
GAGGCTTGCGTCTCCTTCTTCTGGGCTCGCAGAGCAAGAC
TTTAGATTTGGCAATAAAGGGGATTTATTTTCTCTGCTCC
CTCCACCTCACCTGGCCTTGCTGCAGCTCTAAGATCTTCA
CGCTACCACCTCTCTTCCACCTTGATCCCCGATAAAGGCA
TGCACCTCACACCCACCCTCCCTTCGGCCTCTCATGCCCC
CAGAGCCTCGCATATCCCCCAGAAACATTCACACGTCTGG
TTCAGGCTTCTCAAAGGATCTGTGGGACTTGTCTGCAGCC
CTTGCCCTCTGTCTGCCAGAGAGGAAACCCGCCCAGCAGG
CCCATCTGTTGGTCGCCTTGCCTTTTCCAGCTGCCAGAGG
ATTATGGGGGCTGGGACTGGGGTCTCTGTCCCCCTCCCTG
GCCTCCCTCTGGGATGCTATAATCTCTTGCTCCAATTCTC
CTTTCCTCCATTGGCTTCTTCGGGTCAGAGACCCCAAGAG
CCCCTCATCTTGGCTGACTGAAAGCAGACTCTCTCCTGCC
TGTACTGGGCAGCCTTGCCAAGTCCTGGAGTGCTGGGGCA
GGTGAGTTGGGCTGGGTCGGTTCTGCCTGGCACTGGGCCC
TCATCCACAACTTGTCTGCCCTTTCAGCAGAGCAGCTTTC
CTGTAGCCAACACGGGGCTGGCCTGGCATCTCAGCTGGGC
AGGGGAACAATGGGAGGTGACCAAGGGTCCCCCTCCCCAA
GGGGGCTGGCGAGCTGCGCCTGCCGCCCTAACCCGATTCC
CAGCTCTGGCCTGGCCTGCTCTGGGGTGGGAGGGATGGTC
CTTTCGGTAGCTCTCTAGGTCCCTGCCTTCTCCCAACGCT
GTGGTGTGTGTCAGCGGGGAGTGCAGTCACTGCCCCCACA
CCAACCAGCCAGGCTCCGCCCAGGCCCTGGGAGGGAAGTC
TGCGCTCCTGTACCTTCCATGGCACATTCCTTTGCAGGTA
AGGACTTCAGGTGGTAAAAATGATAAATGTACTCAGATCA
CACTAAGAGAGACCCACTGGTATCGGAGGGGAGAGGCTTA
ATTTTCTAATCAAGTTGTTCTAACAATAAACAAAAAAAAA
AACAATTATCATGTGAGCGTGGCCTTGCAGACACCCTCTC
TCTAGCCCCCACTTCTTGACATAGTTCTGTATTCAGAAGT
GACCCCAGAAGCTCATCTGGTCCAGTCTCCAGTTTCCAGG
TTTAAGGGGCAGTGGGGGCGGAGACCAGCGAGCCTGCCTA
GAGGTTTAGGTGGGAATCTTTTGGTTTTTTCCATCTTTCT
GATCCTGTTCATGAAATCGTGTTTTTCTGACACTTGCCCA
TTGTTGCACAGAATCCGTGGATAGAGGGAAACCAAGGCAG
AAAGCAATCTTTGTTTAAGCAGAAGCAGGACTGCGACTCC
ATTTTCGGAGGCCCTTCCTTCTGCCTCTGGCCCTGAATAA
TGCAGAACCCAGGTACCCCGCAGCTCGGCTGGCATCCTTG
CTCAAGGTGATCAGAGACCGGTTTGGGCTGAGGTCTAGGA
GAAGATCCTGGCATCTCCTCGTGGGCGCCAACCCTCTCCA
AATGTTATTTCTCTAAATTCTCTGCACCGAGGTGGGGGCG
GGGGATGGGGAGGCCCTGGGTCCCCAGCCAAGCCCTCTTG
ACACTTAGAGACGTGCCGCTCTCTGGAGTGGACAGCCACA
GAGCCGAAAGGTGACCACCAGGCTGGCTGGGCGAGGCCCC
ACACATGATTCCCCTGGGCAGTTTCCGGCTCCCTGCAGTC
TCTGGTGGGGGACTCTAAAAATACAGCTCGCCCAGACGGT
GGCCCTGCTTCCCTTTGGAGGGCAGCCTTGTCCCGGTGAT
GGAAGGGCCAGGAGGCTGTGCTGAGCCACCCCATCCTCTC
CCGGGCAGGCAGGCTGCCTGGATGGTTAGCGGCTTGTCGC
TGGTGTGGATGGAGTTAAACCTTTTCGGGGACTATTTACT
CCTGATCCTAAGTGACAGCTTGGGGAGGGAGAGTCACGTG
GCCCTGAAATCCCCGGGGGAGCCGATGGAGCATGCCCAGC
TGCCTCTGCCTGGGAAAGATGCTGGATCCTGCAGTAACCA
CAACAGCATCCTCTCCCTGCGCCAGGGATCTGCCAGCCGG
AGAGATGACTGATTAGATCAGATTAGATCCGGAGCCCCAC
TCTGCAGAAGGGGGCCCCAGGGGCAGGGGAGGAGGACCCC
AGCTGGCCTGAGCTGCGGGGAGGGGTACCTTGGGGCTCAC
AGAGTTAGAGCTTTCCAGCGTGGGGATCGCACCTCAGAAG
CCGGTGAGTCTGTTTTCATGCATCACATAGATGAGGTGGG
AGGAGGAAGGCTGGGCTCTGGTCAGGGCTGGCAGCTGCCT
GTCTGCCGTGTGAGCCTGGCTGCTTGCACTGCGGTGCACT
GGCTTCCCCATCCCTCATCCTTGGCAGCCTTACTTGGGGA
TCATGGATGCTGAGAATGCTAATTATAGCCCTCCCTGTGC
CCCCACCCCCACCTCCAGAGTCCCCTGTCAGGGCTGATGC
TGTTTAAATTGATTACATTTAAACTGCATCTCCTGGATGA
GGGCAGCTTTGGGCTGGCAGCTTCCTAGGGTCCCGCAGGG
GTCCCCCACGCAGGCTAGCACAGAGAGGCCAGCCCACCCT
CCCTTTAGTTTTCCCAGCAGGAAGGAGGGATGGAGGGGGT
CCAGGGTCAGGCTCAGGTCAGCCCCAGGGACTCACCTTCC
TCAGTGTGGGGAGGGGTCAGGGTGTGTATCATTCTTATGG
CTCAGGTTGGGATGCAGGGTGACAGAGGCTCTTGGATTCC
AATTCCTAGGAGACATCTGAGCTCTGCGGGTCTCAGATTT
ACTGAGGAGCTTCTGAAGGAGCTGGAGCCTGGTATGTGGT
GGAGGGGGCAGGGAGTGAGGGGATGGCATTTATAATGATG
GGACCGGGCTGCGGCCCGCTATGAGCCTGCGGGGGGCGCT
TTGTGTGAGGAATCTGGGGAAAAGAGGATGACTGGGGAAC
TGGCCAGGGAGGGGTAAGGAGGGCTACAGTGGAGGGGGAG
GAAAGGGGGCGAGACAGGAAAGTGGTGGAGGTGGGGAGAA
GGGAGAAGAGCCTCCTGGGAAATGCTCCTTGAGACAACAG
GCCAACCAGGGCAGGGAAGGGGCTGTGGAGCCAGGGAGAG
TAGAGAAGGAGAACCAGGAGAGAGGGAGAGCCAGCCTCGG
GGCACAGGGTGCGGAGGGAGAGCTGCAGGAGGGTGGAAGG
TGGTGGGGAGGAGGTTGCAGCTCAGAGCTGGTGTCAGGAG
GTTGCAGCCTTCAGGGATTGGAGGCTGTTCCCGAAGGCCT
GTAGAGACCCCTTACCCCCAATCTGCTCAGCTGGGTGGTC
ACTCTGCTGAGGGTCTCCTGCGTGTTGGGGCAGGGTCCTG
GCTGGCAGGTATCTGCCTGAGTCTGCTGTCTGGGCAGGTG
CAGGGCATTGCGGGCACCTGCCCTACCAATCTCCCAAATC
CTGGCTTCCAGGCCACCCTGGAGGAGCATGAAGCTGGGGA
GGGCTTCTGTGACTGGGACTGTTCAGTCGCCAGCTTTCAC
CCCTGAGCAGCTGCGTCTTAGCTTCAGCAGGACATGAGCA
GATCCTGCTGGTGAAGAGGAGGTGGGGGCGGCCTAGGCTT
GGGCCTGTCTCCAGGTTGGGGTGATGGGAGGGGCTGAGGG
CGCCCCGCCTGGCACTGCCACTGGGCTTTCCTTATGGAAA
CAAGCGGGTTTCTGTGTCTCCGCATAAGGGCGCAGAGTGT
CAGGCCGCAGATATGAATTATTAAAAGCCCATGGTTTTCC
AATCAGTGGTGAGGTGATAAATGTGTTAGCGCTGGTGTGG
AATTAATCCTGGCGGGCTGCGGCACACAGGTTGCAGACAA
TGGGGTCCCCCCTGTTTTTCGGGGCTCGGCTTCTTTTCCT
CCTTCCTAGGAAGGTGATGGTGCAGGACGCATTATACAAA
TAATTACTTTGAATGTGTCTGCCTGGATTATTGAGTTGGA
TTATTCCTGCTTGTTGTAAATGAAATAATTACTGATCCCT
CACTCAGTGAGGGAGGCAGCCACTTGGCTCCCGGGCTGAC
ATCAGAGCGCCCACCTCGCCCAGGGCCAGCCTGCAGCCGT
GGGCTCACAGAGCGAGCTCTCTTGGCCAGGGGACTGGCCT
GGGTCAGAGTGAAGAAGCCGGGAGTATGGTGCCAACTGGT
GCTGAATAGGCTGTGGTTCCTCAAGCCAGTTTCTTCACGG
TCTTCCTCTTGCCTGTTGTGAAATTTTGATGAGGTCATTG
GCACTGGTCTTGGCGCATCCGTGGGGCTGGGCCTCACAGG
AGAGCTGTAGGGTTTGTACTCCCTTGAGCTCTGGGGTGAG
GCGAAGGGGCTCTGGAAGCCAGGGCTTAATGAGGGGACTT
GAGCAGGCCAGTCTCTAGCCACTTACAGCACATTCAGAGA
GGAAAAAAGGACTATTTTGGGAGACATTTCGAGGAAGTGG
GAACAGGAGGATAAGAAGCTGAGGGTAGGCCGAGAAAGAG
GGCCTGGGCCATCTTTCAGGAGGCTCCCACTCAGCACCCA
CAACCTTCAGATGCCCCTCAGAGACTATCTAGTCCAGACT
CCCTCCAAGCCAGATGAGGCTTCCTCAGCCTCCCTGATAG
GAGCAGCAGTCTCACTTGGATAATTCCAGTGACAGGGAGC
TCATTACCTCACAAGGCTTCCTCACAGCTTCCTCTGTGGT
CAGGACATTCTTCTATATTGAATCAAAATCTGTCAGCTTC
TAAATTCCATCCTCTGGTTCTGAGTCTTTGTGGAACAAGT
CACCTCTCTTTTTTTACATGGTGATTAAAATAGTTTTCTT
CTGATTAAAATAGTATGTGATAGTCAGTGTGTGGCTGTAA
TCTATTTTATGTGATCATAAATGATCAAAATGATTTTATG
TGACCATTTCCATGCTGGACACTTAGGTTGTCATCTTATT
TCCCTTTTGTAGATAGCACAGGAGGAACATTTTTGTTCAT
AAGGCTCTTTCTGTGTTTTGGGTGACTTAGGGTACATTCC
AAGGCATAGAATTAATGTGATGACGGGTATACATTAAAAT
AATTACTATTCTGTGAGTATAAAAGTCATACATAGTCCCT
TAAAAATGTAGAAAAACATATAAAGAAAGGTTAATGACCC
ATAGATTTGATATATAATTTTAATTTTGGTATATATGTGC
CTATATGAATTCGTGCATGAACATATGACTATATTTATCA
TCATAATGCATATATATACACGATTAAAATCTTGAACCAG
ATGTGTATTATTGTCACTTAAACAGGAAGCATTTTTTTCA
TATTATTAAAGCATTTTTTTCATATCATTCTTTTACAGCA
TTGTTATTATTATTACTGTCAGCTGAGACAGGGCCTTGCT
CTGTTGTCTAGGCTGGAGTGCTGTGGTACAATCTCTGCCC
ACTGCAGCCTTGACCTCCCAGGCTCGAGCGATCCTCCTAC
CTCAGCCTCCCAAGTGGCTGGGTCTGCAGGTGCGTGTCAC
CACACCTGGTTAATTTCATGTATTTTTGGTAGAGACAGGG
TTTCTCCATGTTGGCCAGACTGGTCTTGAACTCCTGGGCT
CAAGTGATCCACTCACACTGGCCTCCAAAGTGCTGAGATT
ACAGGCATGTGCCACTGCATGTACCCTTTACAGCATCATT
TTAAAGTGACTGCCTCATATTTCATTAGATGCTTACTCGA
TTTATTTGTCGATACAATCCCTATGTTAAACTAGGTATTT
CCAATTTTCTACTTTTATAAACAAGGCTACAATGAATATA
TAAATATCTGAATCTTCACACATATCAATATTTTTTCCCT
TAAGTTGCGTTTTTAGAAGTGAAATTGCTACATTATTAAA
ATATTTTCCCAAATTCCTTGTTCAAAAGCACTAATTTACA
TTCCCAACAGCTGTGTCTGAGAATGGATTTTTGTGGCATG
AGCATCAACATTGAGTATTACAACTTGTTTCATGGTTTTA
ATTTATTGTTTCAATCCATTTGTTTGATTGGGAGTGAGAT
AATTTTTTTTTTTTTTTTTGAGACAGTTTTGCTCTTGTTG
CCCAGGCTGGAGTGCAATAGCGTGATCTCCACTCACCGCA
ACTTCCACCTCCTGGGTTCAAGCGATTCTCCTCCTTCAGC
CTCCCCAATAGCTGGGATTACAGGCATGCACCACCACACC
CAGCTAATTTTGTATTTTTAGTAGAGACAGGGTTTCTCCA
TGTTGGTCAGGCTGGTCTCGAACTCTTGACCTCTGATGAT
TTGCCTACCTCAGCCTCCCAAGTGGCTGGGTCTGCAGGTG
CGTGTCACCACACCTGGTTAATTTCATGTATTTTTGGTAG
AGACAGGGTTTCTCCATGTTGGCCAGACTGGTCTTGAACT
CCTGGGCTCAAGTGATCCACTCACACTGGCCTCCAAAGTG
CTGAGATTACAGGCATGTGCCACTGCATGTACCCTTTACA
GCATCATTTTAAAGTGACTGCCTCATATTTCATTAGATGC
TTACTCGATTTATTTGTCGATACAATCCCTATGTTAAACT
AGGTATTTCCAATTTTCTACTTTTATAAACAAGGCTACAA
TGAATATATAAATATCTGAATCTTCACACATATCAATATT
TTTTCCCTTAAGTTGCGTTTTTAGAAGTGAAATTGCTACA
TTATTAAAATATTTTCCCAAATTCCTTGTTCAAAAGCACT
AATTTACATTCCCAACAGCTGTGTCTGAGAATGGATTTTT
GTGGCATGAGCATCAACATTGAGTATTACAACTTGTTTCA
TGGTTTTAATTTATTGTTTCAATCCATTTGTTTGATTGGG
AGTGAGATAATTTTTTTTTTTTTTGAGACAGTTTTGCTCT
TGTTGCCCAGGCTGGAGTGCAATAGCGTGATCTCCACTCA
CCGCAACTTCCACCTCCTGGGTTCAAGCGATTCTCCTCCT
TCAGCCTCCCCAATAGCTGGGATTACAGGCATGCACCACC
ACACCCAGCTAATTTTGTATTTTTAGTAGAGACAGGGTTT
CTCCATGTTGGCCAGACTGGTCTTGAACTCCTGGGCTCAA
GTGATCCACTCACACTGGCCTCCAAAGTGCTGAGATTACA
GGCATGTGCCACTGCATGTACCCTTTACAGCATCATTTTA
AAGTGACTGCCTCATATTTCATTAGATGCTTACTCGATTT
ATTTGTCGATACAATCCCTATGTTAAACTAGGTATTTCCA
ATTTTCTACTTTTATAAACAAGGCTACAATGAATATATAA
ATATCTGAATCTTCACACATATCAATATTTTTTCCCTTAA
GTTGCGTTTTAGAAGTGAAATTGCTACATTATTAAAATAT
TTTCCCAAATTCCTTGTTCAAAAGCACTAATTTACATTCC
CAACAGCTGTGTCTGAGAATGGATTTTTGTGGCATGAGCA
TCAACATTGAGTATTACAACTTGTTTCATGGTTTTAATTT
ATTGTTTCAATCCATTTGTTTGATTGGGAGTGAAATAGTT
TTCTTCTGATTAAAATAGTTTTCTTCTGATTAAAATAGTT
TTCTTCTGATTAAAATAGTTTTCTTCTGATTAAAATAGTT
TTCTTCTGATTAAAATAGTTTTCTTCTGATTAAAATAGTT
TTCTTCTGATTAAAATAGTTTTCTTCTGATTAAAATAGTT
TTCTTCTGATTAAAATAGTTTTCTTCTGATTAAAATAGTT
TTCTTCTGATTAAAATAGTTTTCTTCTGATTAAAATAGTT
TTCTTCTGATTAAAATAGTTTTCTTCTGATTAAAATAGTT
TTCTTCTGATTAAAATAGTTTTCTTCTGATTAAAATAGTT
TTCTTCTGATTAAAATAGTTTTCTTCTGATTAAAATAGTT
TTCTTCTGATTAAAATAGTTTTCTTCTGATTAAAATAGTT
TTCTTCTGATTAAAATAGTTTTCTTCTGATTAAAATAGTT
TTCTTCTGATTAAAATAGTTTTCTTCTGATTAAAATAGTT
TTCTTCTGATTAAAATAGTTTTCTTCTGATTAAAATAGTT
TTCTTCTGATTAAAATAGTTTTCTTCTGATTAAAATAGTT
TTCTTCTGATTAAAATAGTATGTGATAGTCAGTGTGTGGC
TGTAATCTATTTTATGTGATCATAAATGATCAAAATGATT
TTATGTGACCATTTCCATGCTGGACACTTAGGTTGTCATC
TTATTTCCCTTTTGTAGATAGCACAGGAGGAACATTTTTG
TTCATAAGGCTCTTTCTGTGTTTTGGGTGACTTAGGGTAC
ATTCAAGGCATAGAATTAATGTGATGACGGGTATACATTA
AAATAATTACTATTCTGTGAGTATAAAAGTCATACATAGT
CCCTTAAAAATGTAGAAAAACATATAAAGAAAGGTTAATG
ACCCATAGATTTGATATATAATTTTAATTTTGGTATATAT
GTGCCTATATGAATTCGTGCATGAACATATGACTATATTT
ATCATCATAATGCATATATATACACGATTAAAATCTTGAA
CCAGATGTGTATTATTGTCACTTAAACAGGAAGCATTTTT
TCATATCATTCTTTACAGCATTGTTATTATTATTACTGTC
AGCTGAGACAGGGCCTTGCTCTGTTGTCTAGGCTGGAGTG
CTGTGGTACAATCTCTGCCCACTGCAGCCTTGACCTCCCA
GGCTCGGCGATCCTCCTACCTCAGCCTCCCAAAGTGCCGG
GATTACAGGCGTGAGCCATGACACCTATCAAGATATAAAA
ATTTTTAAAAAGAGACTTATCAAATGTGAGATTGTCCATA
TTAATAGCAATGCAATATATAATATGTCCATATAACAAGC
ATATTTGTTTGTTCAAGTCTTTGGCTTTTCTTAAAAGGTA
GTTTGTGTAGTCATTAAGATCACAGTTGGCCAGGCACGGT
TGTTCATGCCTGTAATCCCAGCACTTTGGGAGGCTGAAGC
GGGCAGATCACTTGAGGCCAGAAGTTTGAGACCAGCCTGG
TCAATATGGTGAAATCCCATCTGTACTAAAAATACAAAAA
TGAGCCAGTGTGGTGGTGGCTTCCTGTAATCCCAGCTACT
TGGGAGGCTGAGGCAGGAGAATCGCTTGAACCCAGGAGGC
AGAGTTTGCAGTGAGCCAAGATTGTGCCCCTGCACTCCAG
CCTGGGCTACAGAGCAAGACTCTGAATCAAAACCAACAAG
CCAACCACAGTTACGGGGTCAAACTCAGATTGAAGCTGGA
ATCTACCATTTACCAGTGATATGATGCTAACAGTGGCTTT
CCCGCTCTGTACCTCAGTTTCTCCATGTGTAAAATGAAGA
TGATGCTACCTATCTCATAAGCTTCCTGTGAAGAGAAATG
AGGTTACATATGCAAAGCACATAGAATCCTGCTGAGTAGA
GTAAGTGATAAATGTGTTTGTTATTATTACCTTGCTGATT
GGCATGAGAAGCATAGATATCTGAAGATAGGTATCATCAT
CTCCCTCCCTCCAAACCCTTTCAGGTCTCCTTGTTCAAGG
CTAAGTGCCCCTATACCTCCAAAGACCCTCAAGTTCTTTC
TCAAGCTCTCCTTGGGCCTCCACGTGAACTGTGGCCTCAC
TGGCACAGAATGTGGTGAGGTGGCCACACACATGCCCAAG
GCAGCCACTTCCTCCAGGATAATCCCCTGGAATGGCACAC
TTGCTGGGGCTTCCTCTGGCAGGTGCATGGATGAAGGGAG
AAGGGCCTCTAGTGCCTCCTGGTTTAGCGGATACTCCACT
GGAGCTGGTACTCTTGCAGCCCCTGTCCATGCCCCTGTGT
GGCCACGTGTACTTCCTGTCTTGATTCCTCCCTTGTCAAA
TCTACTCAGCATTTCTCATTCCCACGAGACCTCTGCACTT
TCTAAAGTAGCACAAGCTGATCTGATACACTAATTATGAT
TATGTGTTAGCTCTTGCTGTGGTCATGGAGAAAGGGCTCT
TCTGGAATTTGAAGACATGGGTTCAAATCCTGGCCCAAAT
AGTAGCCATATGATTTGCAGCAAGGTACTTAATCTTTCTG
AACTTTCCTTTCCTAGCCTGAGAACTGGGGTTAGTATCAC
TGTCACCTACCTAGCTAATACCTAGGTGAGTAATATACAT
GGAAATGCTTTGTAAACTGAGAATAATCACACAAATGCTG
ACCTCACTTGAAACCGGGCTTGTCTCACTGGGGAATTGAA
GGGGATCAGAGCAGGGAAGAAAAACCTGCTTTGGTGGGGT
GGTAATGGGAGTGTGGTGATAGAGGCATAGTGCTGAGACC
TGTTAGAATGACAAGTAGGGCTAGAACCCAGATTTCCTCC
TCCTAACCCAACGCTCTTCCCCTTCTGAGCCTCAGTATCC
TCATCTCTAAAATGGGAATAATAATTCCTGCCTTGGCCGG
GCGGCGACTCACACTTGTAATCTCAGCACTTTGGGAGGCC
GAGACGGGTGAATCACAAAGTCAGGTGTTCAAGACCAGCC
TGATCAACATGGTGAAACCCTCTTTCTACTAAAAATACAA
AAATTAGCTAAGTGTGGTGGCGAGGACCTATAATCCCAGT
TACTGGGGAGGCTGAGGCAGGAGAATCGCTTGAACCTGGG
AGGCGGAAGTTGCAATGAGCTAAAATTACACCACTGCCCT
CCAGCCTGCGTGACAGAGCAAGACTCTGTCTCAAAGTAAT
AATAATAATAATAATAATAATAATAATAATTCCCACCCTG
CCCTCCTCACCAAGGGTCAAATGAATTAGTGTAGGTGGTA
GGTCTGAGTACAAAGCAATGCGACCTGAAAGTCCACGATC
ACATCAAATGTGAAAGCACTTTAAAGTTCTCCATGTGTTC
CCAGTGGCCCTGCCCACTGCTTCTTGGACTCTGACCTTCT
CAGTCACTTCTCTACTGTCCAGTAATTCCTGGCTCCATTG
TTTTCTAATCCTGCCCACTCTCCCCCTCAATGAGTGATTA
GAGGGCAGGGCTTAGCACATAGTAGGTGCTCACAGATACT
GGTTGGATAGATGAAGCTTTGGATGGGAGGGTTAGGCCCC
AAGGAACAGGCACAGAAAAACACTCACGAGAAAGCCTTGG
ATGGGGGCAGTGGTGGGGAATTTATTCCCTGTTCTCCTCA
GCCTTGCCTCTCACTCCGCTGTACTTCTTTGAGGCAAGAG
ATGGTCCGATTTGTCTTGTGTGTATCCGTGATGTTTCACA
CAGACCCAGGCAAAACATAGTTGTTTGGTAGCTGCTTTTT
GAGTGGCTGAGTGAATGAGACAGGGTGATGTGGTAGAGAC
AGCATGGAATTAAGTGGTGAGTAGGACTTGGGAGCCTGGC
ACTACCATTTTCTTTGGATACATACTTACTGTGCACCAGG
AAGGTACTAGGTTACAAAAATGAATCTTTATTTTGATGTA
TTTATTTTCGAGATGGGGTCTCACTCTTGTCCCCACACTG
GAATGCAGTGACACTATCATAGCTCACTGTAGTCTCGACC
TCCCAGGCTCATGCAGTCCTCCCACTTTAGCCTCCTGAGT
ATCTGGGAACACAGGCATGCACCACCACACCTGGTTAATT
ACTTTACTTTTTGTAGAGACAGAGTCTCACTTTGCTGCCC
AGGCTGGTCTTAAACTCCTGGACTCAAGTGATCCTTCTGC
CTCAGCCTCCCAGAGTATTGGGACTACAGGTGTGAGCCAC
TGTGCCTGGTCAAAGATAGATTTTTAAACTCACAGTCTTG
TAAGGGAGCAGATGAGTGAGCTAACGACCATGCTGTATAT
GATAGAGACATATGCTACATATGTTCTTGGCCAAGAAAGA
AAAGGATATATTCTTCTAGGAGGTTCCCCAAGGTAGGAAC
CTTAAGCTGGGTCTCAGCTTGGGAAAATTACTTAACTTCT
CTGGGTCTCTGTTTCCTTAGCTATCCTATTAGGAAACTAA
AGTCTTTGCAGAGTTGAGGATGAAATGAAATAAAATAATA
TGAAAAAAACGTCGGGCACTGGATAATCTTTTTTTTTTTT
TGAGACAGAGCCTTGTTCTGTTGCCCAGGCTGGAGTATAA
TGGCATGATCTCGGCTCACTGCAACCTCCACCCCCTGGGT
TCAAGAAATGCTCCCACCTCAGCCTCCTGAGTAGCTGGGA
TGCCGCCATACCCAGCTAATTTTTGTATTTTTAGTAGAGA
CAGGGTTTCGTCATGCTGGCCAGGCTGGTCTCGAACTCCT
GACCTTGTGATCTTCCGCCTTGGTCTTCCAAAGTGCTGAG
ATTACAGGCATGAGCCACTGCACCTGGCCAATTTTTGTAC
TTTTAGTAGAGATGGGGTTTCACCATGTTGGCCAGGCTGA
TCTCGAACTCCTGGCCTCAAGTGATCTGCTCTCCTTGGCC
TCTAGGAGTCCTGGGATTACAAGCGTAAGCCACCATACCC
AGCCTGAATACTCTTTTTTTTTTTTTTTTGAAGTGGAGTC
TCGCTCTGTCATGCAGGACGGAGTGCAGTGGCATGATCTT
GGCTCACTGCAACCTCTGCCTCCCTGGTTCAAGCGATTCT
CCTGACTCAGCCTCCTGAGTAGCTGGGATTACAGATGTGT
ACCACCACGTCTGGCTAATTTTTGTATTTTTAGTAGAGAC
GGGGTTTCACCATGTTGGGTGTGATGAAACTTAATAACTT
AATAGAAGTTCAAAATGTCTCCTTGAAGCCAGGCCAGGGA
TTGTTTGGTGGGGAGAGCTTGGGGAGGGCAGGAGCTGAAG
GAATTCCAGGAAGCTGGTCCTTACACAGCCTCACTCTCTC
TCTGCTGTTTCTCAATGAGAAACTTCATACAAGTCACCTA
CAACATGCTAGGCACATAGTAAGGACTAGAAAATATTAGA
TCTGCCTTACGATTTTTACCAAAATGTTTCACAGAGGGAC
CACATTTACACGCAGACACACGTGGGTTGCATGCGTGTGG
ACTCCTGATATGCTCGGAAGGGGAGGAGGGTGAGAGGGCC
TGGGGTTAGGCTGAGTGACAGCTGGTGGCTGCTCAGTCGG
AGAAGCCTTCCTGGAGGTGTGGTGACTGGAACTCTGTAGA
GATGGTGGGAGGGGTCAGGTTCAGCTTGGGTGATGGAACC
TGGGAGGACAGCTTGTCATGCCCAAGTTGGGGGAGCCTGC
TTCATGGGAAACATGTCAAAGGGAAAGGTGGCCCCTGATA
GCAGGAACTCAGATATCTCAGGCACATAGGCCACCTCCCC
CCATCCCCCACCCTCCCCCTGCCTAGGCCAGTCCTGCTAG
CAGCATCCCAGCTGCTCCGTAGCCCGGCTGGTCCCCTGAC
CTTCCTAAGCAAGGCAGCCTGGCGGCCATGCTGGGTTGCC
ATGGTAACTGGCGGCCTCCCAGCTGGGTTGCCCGGGTAAC
CGGTTAGCTGGCGTTGGGAAAGGAGGGTGGTGAGCTGGGG
GAAGTCAGCCTCAAAAGAGGCAGAGAAGGACAAGGGCTGG
ACAAGGAGGAAGACAGATCCCAGATGCCCCCAGCACAGCC
CTCTCCTCTCTCCCTCATGGGACTGGGAAAGACAGAAAAA
GGCAGGTAGGAAAGACTGTTGTGTTGTTTCCAACCCTTTG
TGTATGTGTTTTGCAGTGTGAGTCGTCTTGGCCCTCGCGG
GACTCCCGGGATGTTTGGGGGATTAGACAGGGCGGCTCAG
GAGCTAATCCTGGCAGTGATAAAGCCAGGGGCCATCCAAA
CCGAGACATCAGTCCTGGTCCTCTCCCATCCCCCATCTCC
CAGACAACTTTACCTCTTTGAGGTTTGGTTTCCTCATCTG
TAAAATCGAGGGGGCTTGGACCTCCAGGGCCCATGTTTGT
GGCAGTGCCTGGCACTGTCAGTGGTGGGTTTCCTTCCTCT
CCTTCCACATTGACTTTTGATTCAGTGGCTGCTTTCCAGC
CCATGAACAGCTTGCACCAGAGGCCAACCCGGCTCTGAGC
TCAGCCCTGGGAGGGGATGGTGGTGGGATGGCTAGAATTC
TTGAGAAATTAGAGCCATGGCTCTTACCTCAAGGAGTTTA
CCAGCTCACTCTGCAGAGGGCAGAAAGCAAGTTACACGGG
TGAGAACATCTGCAAGAGCAAGAAAGGGTATTTTTTTTGT
TTTTGTTTTTGAGACAGGGTCTCACTCTGTCACCCACGCT
GGAGTGTCCTGGTGAGATCTTAGCTCATGGCAGCCTCCAC
CTCCCTCAAGCCATCCTCCCACCTCAACCTGCCAAGGAGC
TGGGACTACAGGCACGCACCACCACACCTAGCTAATTTTT
ATATTTTTTGGTAGATACAGGGCTTCGCCATGTCGTCCAG
GCTGGTCTTGAACTTCTGGGCTCAAGCGATCCATCTGCCT
CAGCTTCCCAAAATTCTGGGATTACAATGAACGGTTGTGC
CCAGCCTGAAAATTTTAAAAGTAAGACATCAAAATTTTTG
ACTGCAACCAGTAGAAATATGTTTCAGAAGCACATGTCTG
TTACCCTTCCTGTAGGTGGTGCATGTCATATTCTAGTCTT
GTCTGGCCTATACATATCTATTTTTAAAGATAGTCTTCAC
CCTTCAACTTGCTTTCACACTCATGGATGGGTCAGTTCTT
TCAGTTTCAGAAACACTGAGAGAGGGTGCATGCTAAAACT
CCCAGGTCTGCGTAGGCCCTCCCGCTGCTCTCACCTGCTG
GCTGCCGTCACCTGGGGGATTCTCGCCACTCCGATCGATC
TTCGAGGTCACTGAGACTCAGAGGTCTCCTGACTTGCCCA
GGGCCAGAGGCAGCAAGTCCTGGAGTCAAGGCTGGAGCCG
GGGTGTCTGTTGCTCGGGGCCATGGCCCACCCCTATGCCT
GCTGAATCTGCTGCCCTGTTTTGTTCCTGCTGTGAGGAGA
ACACAGGATTATATATATATATATATATATATATATATTT
AGATGGAGTCCGGCTCTGTTGCCCAGGCTAGAGTGTAGCG
TCGCCATCTCCGCTCACTGCAACCTCTGCCTCCTGGGTTC
ACGTGATTCTCCTGCCTCAGCCTCCCTAGTAGCTGGGATT
TTAGGCACATACACTATACCCAGCTGATATTTTTGTACTT
TTTCTAGAAACGGGGTTTGACCATGTTGGGCAGGCTGGTC
TTGAACTCTTTACCTCAGGTGATCCGCCTGCCTTGACCTC
CCAGCATGCTGGGATTACAGGTGTGAGCCACCGCTCCTGG
CCAAAACTCAAGCATTCTTACATGGAGAGAAACAGAGATC
TCAAGATCCAAACAGATCCCAGTGTCTGTCCTGGCCCCCT
TAAAACTGAGGGCCTGGAGCAGGCCCAGAATTCAGGGTCC
TCTTGTCTGCTGTGGAGAGCTGTGGAAAGAGAAGGCCAAG
CTTGAAGCAGTCTGGGTGTTCCCTCCACGTCTGAAGGGAG
TCAGCCGGGAAGGATGGGTGGGGCTGGCTGCTCGGCTGAA
GCTAACCCCTCCTTACAAGCTGTTCCGGAGGCCAAGCGAC
TGGACCTCACTGTGAGGGCAGACTTGGTGTCAGGGGCCCG
GGCCATGCCTAGAGGCCTAAGGCTTCTGGGAAGTTTTTTG
ACAGGAAAGCCTTAAACCAGTCCCCAGAGAAGCCAGTTTC
TCATTGTCTATCTCCCATCTGACAACAGAGATGACAGTCA
GCAGGATGCCTGCCAAGTGTGACCTTGATCACAGGCTAAG
GTCAGCAGGGTTGGGGAGGCGGCAGTAGGGATATGGCGCA
TGGTGGCTGAGGTTGGGAGTGTCTGGAGCAAGAGGGCCTT
GAGTGGCTGTGGAATACCCAGGCTGAATGCTGACCCTATA
AATATTTATTGTGATAAAATACAGATGAGGCCCAGAATGA
GAAGCAGGAGCGTGTGAAGGAATCCACACTGCTTGATCCC
ATCTTCAGCTGTGCTGTGTGAAATTAGCACAGCTAATTTT
TTGTCCATCTCTCAGGACTGGGTTGGCCCCTGTGCGTGAG
ATGTTTCCTCCCATCCCTCATGGACTTTGCCCTTTGCAAA
CAGAACGGGTGAGGCGTTTATGGCTGGGAGACACTCCCTT
GCTGTTTGGGTGTATTCTCTTTTCAGCTTCGAGCTGCCCC
ACTTGCCCTGTGTTAAGGGAGGCCTGAAGGTGGCTGATGG
CTGAATTAGGGCCCATGGCTTGGGGAGGAGGTTGCAGAGG
GTCCAGAAGCTTCAGCTCTAGCTGTGTCCTTGTCTCTCTA
GGTTTCTTGTTAATTTACTCAGCACCTGCTGCTTTAAGCA
GCATTTCCAACTGTAAAAATGAGAGCAGTCAGAAGGTTTC
TTGTCCAGGCTCTTGATTTGGTATTTCCAGTTCTTGGTGC
CTCTGTAACATGCAGTGTTACAGGCCAGGGCGGTGGGTGT
GTGCGACTAGGAATTCTGCTGAAATTCAAGTGGAATGTAC
GTTTCTGTCTCCAGCTGGCTGAGTAGAGGCTGGGAAGATG
GTGGGTTCTGATGAGGAGAATCGGTACTTTAGGATGGCAC
CAGCCGGCAGGGCGAGCATGCCCAGTGCTTCAAGAGGAAG
AGATTTCCACTCTGAAGTTGCATGAGTGCCTTTCTTGTAG
GAACCCCTAATCTCTGCATCCATATACTCGGCCATCTACT
CACTCAATATACTGTATTCCCCCAAGGCTTGTCCAGGGTG
ACCTTTGATCACCTTGGCAAAACCCATTTCTGAGATGACA
GGCCACTTACCCAAGGCCACACTAGGAAACGAGGGGGGAA
GTGGAACTAGAATTTGCGGATGTTTCCATGTTTCCTGCCA
AGCCGTCTTCTTGCCTCTTGAATGACCCAACTGTCAGTGA
GGGCATGTATCAGCCAGTAAGAGACACGGAAGTGTGGGGG
TGTGGTTATGTATTTGATTCCACCCTGGCATGGCTCCCCT
GTGGTCCTGGCTCATTTGTGGCGGCTCAGGGCTGCAAGGC
TGGCCACCTCCCACAGATACCCAGACCCCGTGTTCTGGAA
GAGGCAGGCGGTAGATGCTGCCTCCTCTGGAGGGGCGAGA
GTGAGAGTGTTTGCCGCTCTTATGTTCCCATGCATACAGA
GAGGGCCTGTCAGCTGCTCTAGGTATAATCAAGGGGGCCG
TCAGAGCGTGCAGAAATCAAGTCACAAAGCAGCTGAGGCA
GGGCTTAGCGGCATAGCCAGGGTGGAGGGAGAATCAGAGA
CCACAGCCAGTGCCGGCAGCTCCTTGCTCCCTGCTGCCCA
GCTTCGATTGAGGAGGTGGCTGTCTAATGGGCAGCAGCTT
CGATTGAGGAGGTGGCTGTCTAATGGACAGCAGCTCCTCT
AGGGGCCATAGCCTCCCTTTGCAGAGCAGGCCTTCTCTGC
ATCCAGAAACCCAGCATCCTCCTCAAAGCCAGCTTAACCA
TCTGCTGGTAGCTAGCAGGTGGGCTTCACTCATTCTCGTA
TTTTCCCTGTACTTCCCTCCACGCCTTTCTGCTCTTCCTT
GCTATCCCTGTAACAGGGGTCACTTTTCAGATGTGTTCAC
ATGTGAGCGTGGAGAGCGACTTTAAGTTGGGTGAGCTGAT
TTTCCCAGGGCCTCTGGTCTCTTACCATGAAGATCAAGTG
ACTCAGCAGAGAAAGGAGGCTTTGCTCCAGTGGCTTTGTT
GGGAGGAATTTGCTCCCGGTTGGGGAGGGGGAGGGGTGGG
AGTGGGGTGGGGGATGTAGGAGCAGAACATAGTGTCGGGG
AAGAGGGGACAGGAGGAGTCGTTGTTGCCCCTGCTGTTCT
TTTCAGGGAAATGTAGAGTGTCCCCTCCTCCACCAGCTCT
CTAGTATTTGTGCTGTGGGTGAGGCTGAACTCAGGTCACA
GTGCACGTGGGTGCTAAGAGAGGGGAACGGGGAGATCCTG
TGACATCTGCCTTGTGATGGAATCCAGATCTGAGCAGGTG
GGAAGAAGAGAACCTGAGACCTCTGGAAGAGTGGTATAGC
AGAGGTGGGGAGCGTGGAGAGGGTTCTCAGTGGGAAAGAG
CCTGAAAGGGAGTGGGGCGGAAGGGCTGAGAAAGGAAGCC
TGGGCTGGCAGGCACAGGGGAATCTCAGGCACCTTCTGAG
GGGCTGTGTGTGGTCAAGCCGACCTGGCCTCCTTGTTAGG
AAAGTCTGGCAGGGAGGAGGTAGAGTGGTAAGCGTGGAGA
CAGAGAGTGTCTACACCTCAGGGAGGACTTTCTTGTCTCA
GAATAGAGAGCATCCCCATCGGGCCCAGCATCTTCCAGAT
TTGGTGTTGTCAGAACCAAGGCCAAAGTCATCAACACTTA
TACTTATTAAGTTGTATTTGTAAAAGTGTCCTTTAATTGG
CTGAATCAGCTAGAAGTTGTTCTGAAATATCCCGTCCACA
TGTCTTTCTCGCCGATAAATGTGTATCTCCCCACAGCAAT
TAACATAATGCCTTGAAAGAGTTGGTGTCTGGTAAGTTGC
CTTCCTCACATTCTCCAGGCGTTATGCTTGGGGCGGGGGT
GACATGCAAGGGATGAGGTGCTGGAACTCTGGTTATGTGG
GAACTCTCACACCCACACCTTTTCCTGGGCTAGATTTCAG
ATTGTTTCTCCACCTTCTGGCTCAGAGCCAGGATCCCGGC
TTCCCAGTCACTGGCCGAAGGATTGGCAGGGTGAGATTGG
GTCACATCTTGTCTGTCTTTCTCTGCTTTCCTCCTTGGAG
ATGTTGCTTTGTCACTCACTTCTGGGACACTCTGATAATA
TGGATAAGGCACTGGTCTGCAGTGTAATTTGGGTTAGGAA
ACACTGAACCTCTTTTATACATTTTATAATTGACTCTTTC
TTTCTTTCTTTCTTTCTTTCTTTCTTTCTTTCTTTCTTTC
TTTCTTTCTTTCTTTCTTTCTTTCTTTCTTTCTTTCTTTC
TTTCTTTCTTTCTTTCTTTCTTTCTTTCTTTCTTTCTTTC
TTCCTTTCTTTCTCCATTTTCTTTCTTTCTCTTTCTTTTT
TGAAATAGAAGCTCACTCTGTGGCCCAGGCTGGAGTGCAG
TGGCATGATCTCAACAAACTACATACAACATCTGCTTCCC
GGGTTCAAGCAATTCTCCTGCCTCAGCCTCCGGAGCAGCT
GGAATTATAGGCATGTGTCACCACACCCGGCTCATTTTTG
TATTTTTAGTAGAGATGGGGTTTCACCATGTTGGTCAGGC
TGGTCTCGAACTCCTGCCCTCAGGTGATCCGCCTACCTCA
GCCTCTCAAAGTGCTGGGATTACAGGCATGAGCCACTGCG
TCTGGCCTTAAATATTTCTTTGAGAAGGAGCAAGCTATTT
TCAGCTGGCTTAGAGGAGTTTATCACTCCCACAAGAACCA
AGAACCTCGGGAGATAACAGGTCAGAAAACAGTGAGGTGT
CAGCAGCAGCAGCTCATTTACATATTTCCCGCAACTCTTC
CCTTGGCTCAAATTGCAGGCATCCTGGCCAAGTTTTTTAA
AATTTTTTTCGAGACAGGGTCTTGGTGCATTGCCCAGGCT
GGTCTCGAACTCCTGGGCTTATCTCAAACTCCTGCCTCAG
CCTCCTGAGTAGCTGGGATTGTAGGTGCATGCCACTGAGC
CTGGCTCTGGCCAAGTTTTGGTCTGGGCATTACTGTCACT
TTCTCTCCATCACACACACACCAGAATCAGTGGACACGTC
CGGGCTTAATGTAGCTCATTATAGACACTGTGCTTCTGGT
GTCAGAGTCTATTTTTCCAGATGGAAAGACCAGGATGGGG
GAGGGACTGAGAGTCTCAGCCTTGAAAGTAATCTCTCACT
TGGTTTTCTCTCACATAGCAGACACCTTTCTAGTGTCTCA
GGCACGTGGTCAGCGGCCACTGCTTGAAAGCCCCCAGTGA
CTAGGAGCACTGCCCTGTGAAGCAGTTTTTTCTATTGCTG
TGGACCGTTTCAACCTGTATCCTTCCTTAGTGTTGAGCTT
AAGTTTCCTTCTGACTTCTGTACGGTGGTACCAGTTCGAC
ATCCCGGCTGTCCTTTTCTGGGTTCACTTGTTTGTCATGG
TTTCAAGAGTCAGGCGAGTATGGGGAGATCGTATGACCCG
GTGGGGAAAATATGGAATCTGTCATCTGTCTGCCTGGGTT
TGCACCTGGCTTCCCACTCCCCAGCTGTGTGACCCTGGGT
ATAATCCTTAACCTCTCTGAGCCTTGGTTTACTCATCTGT
AAAATGTGAGTGATGATGGTACTTACCCCATAGAGTTATC
GAGACGGTTAAATACATTAATACATGTAAAAAGCTTGGAA
CAGTGCCTGGCAACCAAAGGCAGTTCAGTACAAGATAGCT
TTTAATCTTCTCTGAAATAAATTGTCTGGAATTGAACACA
ATACTCTAGACGTGGTCTGTTCCATGGGACCCTGATGCCC
TCTAACTTGACGATATATTTCTATTATGTCAGACTAAATT
TGCAAATCACTGGTGTTTAAATTGAGCTCATTGTACTGAA
GCCCTCAGGTTATTTTCCCACGGACAGCTGTCAGGCTTAG
ATCTCCCCTTTGCTGCATAAAAGATGTGATCTGAGTTAGA
GGGAAGGTCAGGGTCAAGGGGAGCCCAAAGCCTCCCTTCA
CATTGGTTCCAAACACACATGAACTCTCATTGATGCAGTC
GAGTCCTTTTTATAATGCTGTTCTGCGATCTAGCGTTCTA
TTTGGAAAATCTCTTGACCCACACTGGGCTGAAATAAAAT
TCCCTCCCCATGGGTCTTTTCTTTCTTTCACTGGGTCTCT
TTCATTCTTCTTTGCTCATTCGGTGCATTTGTTTATCAGG
TGAGCTGAGCACTTACTGTTGGAAACTTCCCTACCTCCAA
CTGTAGCTTCTCTGCTTCTCCAAGTTCCCCGGCTATGGGG
GAAAAGACACAGGCGCCCATAGCACACTCAGAGTGCCTGT
TTTCACAGATGAACCCCTAGGGCTCTCTAAATCCTTGCTT
CTTCATGGCCCACCAGCATCTGTATCACCCGGGAGCTTGA
TGGAAATGCAGAATCTCTGGCCTTACCCCAACATGCTGAA
TCAGAATCTATGTTTTAACAAGAGTCTCCAGGTGATTCAA
ACACATATTAAAAGTGGAAGAGCCTTGCTCTAAATTTTTC
AGTGTGGAGTAGGATTGAGGGTATGCAGAGAGTGATCATC
CTGTCTTTCAAGGTCTCAAAATTAGTCCTACTGACCAGGT
TCCTGGGGACAGACATAAAACTATTTCCGGAATATTTGAT
CACAAGCTTCACGTTTATTTCTTCATGCGGTGGGTACCCA
GACATCAGTATTTTTAAAAAACCCTCAAAGCAGAGAGCAA
AAAGTTCTCTGGGTAATTCTAGTATGAAGCCAGGATTGAG
AACCACTGGACCAGATAATCTCTAACAAGCATGATAATGC
TCATAATAAAGTTTTGTTGCTTTCTTTTATTATTTATGTA
TTTATTTATTTGCTATGTTGCCCAGGCTGGTCTTGAACTC
CTAGAACAATTCTCCCACCTCAGCCTCCCAAGTAGCTGGG
ACTATAGGCGTGCACCACTGTGCCCACCAGCTTATAACGT
TTTTATAAAATACTCATTTTCTTTCTTTCTTTTTTTTTTT
TTGAGATGGAGTCTCACTCTGTCACCCCAGGCTGGAGTGC
AGTGGTGCAATCTCAGCTCACTGCAACCTCCACCCCCCAG
GTTCAAGTGATCCTCCAGCCTCAGCCTCTCAAGTAGCTGG
GATTACAGGTGTGTGCCACCACACATGGCTAATTTTTGTA
TTTTTAGTAGAGACGGGGTTTCACCATGTTGGCCAGCCTG
GTCTTGAACTCCTGACCTTAAACAAGCTGTCCGCCTCAGG
CTTTCAAAGTGCTGGGATTACAAGCGTGAGCCACTGCACC
CAGTCACTCATGTATTTTTAAAAATATATAGATTGTACTT
GTGTTTTCCCCATTTTATTAGGAACATACTCTTGAGCACA
TGCATTCCAAACCTCTGGATATGTACAGTTGAAATCTTAA
AGTTTAAATGTTGTTTGGTGTTACATTTCTGGTGTACTTT
TTTTGTTAGTGTTAGGCTACCATTTCAGTATATGGAATCC
TGATTCTGCCATCACTGTGTTAGCCATCCCTCCCAGCTTC
ATCAGTAGCAAATCTGATAACCATGCCTTCTAAGTCTTTA
TGCAAGTCATGGATGGAAATGTAGACCACGGCAGGATCAA
GAACATCCCTATGGTGCTCGCTTAGAATCCCGTTCATTTA
TTCAGCCAGCAATGTTCAGTTCCAAGAGCTCCATCCCTGC
AATCAGACGAGCTGGGTCTGGCTCCATCTCTGTTCCCTGC
TGACTTTGTCACCTTTGGCAAGGTATTACTGCACGAGACT
CCCAGTTTTTTGACTGTAAGCCAATGGAGCTGAAGTAGTC
ACCAGCATCCTCTGGGGGTGCTTTAAAAATGCACCTTCCT
GGGCCCCTACCCTTTCCCCAGCAGACCCTGGTTCAGTTGG
TCTGTGGTGGGTACCCAGACATCAGTATTTTTTAAAAGCC
CTCAAAGCAGAGAGCAGAAAGTGCTCTGGGTAATTCTAGT
GTGAAGCCAGGGTTTAGAACCACTGGACCAGATAATCTCT
AACAACCATGATCTGCCTTTCTGATCCAAGTGGCTTCCTG
GTGGCCTGGTACACATCTTCTGGGGCCTCTTGTCGTGTAG
CCTGAGCCCTGCTGGCTGCAGACTACAATATGAGAGAGAG
CCTGGCTGACTGGTAGAGCACTGTGGCCAGGTACCAGGTG
CGCCATACAGGACTGCAAAGCACCCCTGTCTCCCCAAATC
CCTGTGAGAGGAGTTGGAATGCCTTCTATCAGCTGCTCAT
CTCCTGCCCATCTCCTCCCTACTAGAGTCATCTCTGGCTT
CTCTGAAGTTCGTTCCTTCTCTGTGTTTCTGAGCTTGCTG
CTTAACGAAAATAGCCTAAGGCCAGTATAAGTCTGTTTCA
GGGAGTCAGCACCCTGTGTGATTGTCTCTGTCTTGTTTCT
CTCCTCCCATAACTCTGGAGGTAACAGTACCTCCGAGGCC
TCTCTTGCGTCTCTTTTCCTCTATAGACTCCCACTGGCTG
AGGACTGCACCACTCCAGAGCTGTAGCGGCTCCCAGGAAT
GTTGCTGACCAGCACACAAAGACCCCTCTGACATGGCTGT
GGGGGTCAGGATACCTACTTGCCCAGCTTGACTCATCTGA
GGCAGGACTGGCTTTTCCCTTGGGGCTCAGGATGTGGCTT
TGAGCATCGCCTGCCTGCTGCTGGGATAGGAGCATGCCCA
GGATGTGCGGTCTCATCTTCTCCCTGCCTCTCCGCAGTTG
TGCTGGTTGGGAGTGTCTCTGCAGTGGGCTTGTTAATTGG
CGATTCAGCTGGCTGATTGACTCTAATGCGGGTGAACATT
TATTTACCCCAGCAGCCGCCTCTCAGACAGCCGTTAATTG
CAGGCACGAGAGAGACAATAATTATGGGATAATGGATGCC
TTTTGTGTGAGTCCTTCTCTGTGCACTGTGTCAGCAAACA
CGGAGGGTTTGTTTTCTAACATTCAGCTACCCTGCTGGGG
AATACCACACCCCCTCCGGCTCACTCCATCCCTGTCATCC
CGTCCACCCTTCCCTTCTCCTGTCCTGGGTCTGGGGTTCT
ACCCTAATTCCCTGGTGACAGAGAGCATGTTCCGATCTTC
CAAAATATTGTCTCCTTCCAATTCTCATGCGGTCCTTACC
CCATTTTTAGGATTTGTGAGGTTGAACTGGTACTTTAAAA
AAAGTGGTGCTTAATTAACTTTGCCTAAAAATGGGTAAGA
AAGTGCTAAACTATATGCCTCCTCCCCGTGTCCTCCTGGT
CTTTGTTAATGTGTTTGTATAGTTGTAATTAATGTGTAGC
TAGTGTCCTGTGTCATTAATTTCTTTTTTGTTTAATGTTA
TTTTATACAAACACTCCAGGTATGACAATGATCTATAAAT
TTGCCATTTTAAGTAGCTATAAGTAATTCTGTCCTGTTAC
TCTATTACTGGATTGCTCTTATTACTGAGAATTTGGGTTG
TTTCCAATTTGTTGCTATTATGAATAGCTCTGCTATAAAT
GTTTTTATACATACTGATTTTCCCCCAGTTATTTCCCTGG
GGGTTCACTGAATTATGGGTTATATTGATCTGGTATCCAT
TTGGGAAGAATGGAGGGGCTTGGGGAGCTGGAGGCTATGG
GGAGAGTTTAACTGATTCCCTCTCCCAGCACACAGTTCCT
CTTTTTCTCACTGCTTTTCACATCCACTTTGAGTATGATC
CTTGCCCCAGCTTCCCTGGTAACAGCCCAGGTTGGTGAGG
TGGAGGCTTGGCATTCGATTATGTATTGCGCATAGCAGAG
CACCCAAAATGTAGTGGCTGAGAGCAAGGCTGATGGTTCT
CTCCCAGGGTTCTCTGGGTGGACTGGGCTCGGGTGGAGGG
GGTGGGGGTGACCCTTGCTTGGGTCATCTCCGGACGGTGC
CATCCTCCGAAGGCTCAACTGGCTGGGCCGCCAGAGAGGC
TCCTCAGATGTCGGGCAAGGGATGCCAGCTGTCATCGGGG
AGCTCAGCGGGGCCTGTCAACCTGAGCACCACACATGGCC
TCTCCATGTGGCCTGGACTGCCCTCAGCGAGGCAGTTGGT
TCTGAGAGAGAATGTCTCAAGAGAGCGTTCCAGAAGGTCC
AAGTGGAAACTGCAAGGTTTCTTATGCCCTAGCCTCAGAA
GTCATATACAGTCATGTCTGTTACATTCTGCTGGTCAAAC
TGAGCCCACCCAGATGCTTGGGGTGGGGAATCGACTCCAC
TTCTCTATGGGAGGGAACAGCAAAGAATCTGCAGATGTCT
TTGGTCTTCCACTCTTGGAGACTGAAAAGATGTATTGGTT
AGTAGCCCCTGCATCCCACCAGGGCCTGCTTCAGGAGAGG
CCATGAGAGAGCCCCTCCCCCTCCCCTTCATTTCCACAGA
AGCAGCCTGCTCCTGTTTTACTGCCACTTACCAAAATCCT
GCCCATTTTCGGAAGTCATGTGATCGCTCAGCCTTCCCTG
GTTGCCCCCAGGAGCCACAAGTCTCCCTGTCTTTATCTGC
CTTTGTCTCACATGGCTCTTCTCATAGTTATTTATGGGCT
TGGCTTGCTAGGTTGCAAACTCTTGGAAGGCAGGGACTCT
GTCTAGTTCTTCTTGTTAATCTCGACACCCCACCCTAAAG
ACTTAGTAAAGTACCTGGTATAGAAAAGGGCTTCTGGGCC
TGGCGCAGTGGCTCACGCCTGTAATCCCAGCACTTTGGGA
GGCTGAGGTGGGAGGATCACCTGAGATTGGGAGTTCGAGA
CCAGCCTGATCAACATGGAGAAACCCTGTCTCTACTAAAA
ATACAAAATTGGCTGGGAGTGTGGCACATGCTTGTAATCC
CAGCTATTTGGGGCTGAGGCAGGAGAATCGCTTGGACCAG
GGAGGCAAAAGTTGTGGTGAGCTGAGATCGTGCCATTGCT
CGCCTGCCAGAGCAACAAGAGCAAAACTCCATCTCAAAAA
GAAAAGGGCTTCCATAAATTCCATTTGCTTTCCCCTTTTT
CACACATTTGAGACTGCACTGACTGTTGAACTAATGAGTT
CTTATGAACTAATGACCTTAATGAAGCGGGGCTGGTGGGA
AGACAACTAGCACTTGCTACACACTTCGTACGTGCACTTA
CCAGCGCAGGAGCTTTGCATACATTGTTTTACACACTTTT
TACAATGACCTGGAAAGGAAGTAGTAGTGTTCCTATTTTA
TAGAGTGTGGAGTTGAGGTTTGGAGGTGTCAAGTAACATG
GGCACGGTGTCATAGCTGGGTCACCTAGTTAGAAAGTCAT
GGAGCCGTAATTCAAACCTAGGTCTTTGGGAATTTAAGGC
ACATATTCCCTCCTTTATGCTTAACCTCTTGGAACCTCAG
TTTCCACATCTGTAAAATGGAAAGAAGAATACTTACTTCA
TAGGGTTGTTAGGATGAAAAGAAATAAGACTGTAAGCCAT
CCAGGGCAGCGCTTGGCATCAAGTAGGCCTTCATTCCCTA
TTGCCTGTCATGCCATGACTTCTTGTCATCAAGGCTTTGA
CAAGCACTTTACACACCTGGCATGCCTTTATGGCTGGCAA
TGCCGTTGACGGGTTTGTCCTCCATGTCTTTGGGTGTGTG
CGTTGTTCACTGGCACATGTATGACTACTCTGGTACATGC
CTCTCAGTTACTCCTCCCCTCCCCCTGGAGCACAAGTGAG
TCATTTTCCCTGGATCTCCCACCCCCCAAGTGAGAGACCG
CCATCTTCTTTGTAACACAGTACAGGCAGCCAGGTCTCCG
GTCACCCTGGAGGCTTCCCCTAGAGCAGCTGAGGCGAGGG
ATTCTACCTTTCCACATTAATTGCTTTTGTTTGCTCCTTT
AAAATTAATTCCAACACAAGCTCATTAATTATTTTTCCTC
ATCCTCATCCTCACTTGCTCTCTTCACCACTCAGTTTCGT
TTTCCATTTCTTGGTCTCACTCTGTCTCTCTGGAGCATAT
GGGACCCCATTCAGAATGATTCTGCAGTGGTGACATCTCG
CTGGGTAGGTTGGATGAGGTGGCAGCCACTGGGAAGGGGC
TTCCCTGGTAGAGCTGGAGAGAGCTATAATTTGTATCTTT
TGCTTCCTGATTCCCTTCCCGCTTATTCCTTTGGCTCTGG
TCCCCTCATTCTCTGGCCCGAGGCACTGCCTGGGAAGGGA
GGAGCTGGCTGGTTTAGGCGTCCACTAGTCTGGTCTGATC
TTCTGTCCCTTCATTCCCCAACTCAGTTTCCTCTCCCACT
CCCCTTCCTGGCCATTGATATATGGCATAGAGTTGCCAGA
ATCACAGAAGGCAGAGGAGGTTGGATTCTTTTTCTTAACT
TTTGTTATCCGCTTCCCTCCAAGGGTTCAAATGGAAAAGT
CTGGGAGTCCAGAAGGAGAGATTTTAAAAACTCTTTTGTC
CCCACCTTCAGGCTATTCTTTCTTCCCAGTGCTAGTCCTT
CGTGGAGCAGCAGGGCTCAGGGGCAGGCAAAATGGAAGCC
TTCCCAGCAAACTGCGCTGCCAGAGCCTTGGAGGAAGCCT
CTTTAGACCTGGCTTTCGTTATCGTTCTGGCACAGCCCTA
GCAGGGGACTTGTCACAGGCAGTTGCCAGCTTTTGTGATT
CTGTTCCAGTCATTGACCTAGATGCCTGGAGTTTGACAAA
TCGTCAAGTACAGAAAAGCATTTCCTACATCCATGTGGAT
TGCAAATATATGTCTTTTGTGCTTACAAGCCCATGGGAGG
GTGAGGCAGGGAGGAGGAGGGCAGAATGCAAGCTGGGCAA
TATGCAAGTTGGCCTAGTGCATGATCTGAGTATCTCCCAC
ACACACCTCGCTTTTTTTTTGAGACAGAACTTTGCTCTTG
TTGCCTGGGCTGGAGTGCAATGGCACGATCTCAGCTAATC
ACGACTTCTGCCTTCTGGGTTCAAGTGATTCTCCTGCCTC
AGCCTCCCGCGTAGCTGGGATTACAGGAGCCCGCAGTGAT
GCCCAGCTAATTTTGTACTTTTAGTGAGACGAGGTTTCCT
CCATGTTGGTCAGGCTGGTCTCGAACTTCCAACCTCAGGT
GATCCGCCCGCCTTGGCCTCCCAAAGTGCTGGGATTACAG
GCATGAGCCACCACGCCCGGCCACACACACCACTCTTAGG
AGGTCTGCCCTGATGTCCTCAGCTAGAACTAACCTCTTCT
TCCACTGAATTCCTGTGCCACCAGTGACTTGTATCGCTCA
CAGCAAATTTATGCTTTCAGTTGTACGGTGGTTAGCAGAT
AGTATTGGATAAATAAGTTGGGGCCAGATTGTAAAAGACC
TTGCATTTCAAGCCTCTATCCTGTAGACAGTGGAGAAGCA
CAGCAGGTTTGTGAGCGAGGGCATGACTGAATTGTCACTT
GGGGGGAAGCAGGGAGACCAGAGGTGGAGGCACCCTGTCA
TCTCAAGGGCAAGAGGGCTGGGATGACTTGGTGCAGGTGG
GTGGCTGGGCCATGAGAGATTAGGATGCCACACCAAGAGC
TATTTCAGGAGCTCAGTGGGTTTGGTTGAGGACCTGGGTC
TTAGGGTAGAGTTGGTGACTGGAGACAGAAGAAGACCAGA
TGGAATTAGGCACAGGACCCTTATAAAGCCCCTCTTGACA
CTAAAGAAGTTCACATTGGGCCACCCCTTAAGTAGGGGCA
TTTGTCCTGGAATGCTTTAGAGGCGTCTCTTAAAGGTGAC
TGGGCAGAATTATACCCTGGCTGTCAGTCATTGAAATGAG
GTGACAGGGGCTGTGGCAAGCAGAAGCTGCACAGTCTGGG
TCAAAAAACAGGTACAGATGTGTCCTGCCCATGCCACATG
GACACTCTCATCCCATGGCCCAGTTCAGTGCAGCCGGCCC
TTTCACTCCCCCGGGGCTCAGCCCTTACTGCCCAGACAGA
AAAGGGGAGGGATGACGTGACTCCTTGTCTGCCTGCTTTC
TCCCAAGGTCACCTTTGTCTCTGCTTGTCAAAACTGGCAT
CATCTCCCTGGCACTGCCAGCCCTGGAGCTAGGGGCTGCA
TGGTATTCCCTCAGTGTCTCTTGCCTTAACCCAGTGGCTC
TGGCAAAGAGTAGGGAGAGGTGTAGCAGCCACTGCAGCAT
AAAGATGCCTTTGAGAGATGGGATCCCTTTCAGACTCTTG
TCCCTCCCTGCCCCTTACTGCAAGAGAGGCCTTCTCCAGG
GCCTTTCTCTGCTGGGGAAGGAAGGGAGGGACTTGGTCCA
AGGGGCCCAGCCTGGCTGTCTGTATGTTGAGAGGAGTTGT
CTGCAGTCCTGGGCTGAGGCCAAGCTAAACAGCCCCCTGC
CCAGCTGCCTGAGCCATTCTGCTTTCCTGGACTGCCCTGG
AATGGGAGAAATGGTGTGTGCAGAGGGGAGGTGGTGGGGG
CAGGGGTTTGTTATCTGCAGGTTAACCCTTGGGAGGCCAA
GGGGAAGGAAAGCATCCAGTGGGAAAGTGCTGCTGTCTGT
GTCTTGGATAGGTGAGCTCATCCAAGAGCTTCCTCCTTTA
GTGGAAGCTAGAATGGGGTGTGGCTGGGGAAAGAAGAGAC
ATTGGTCAAAGGGTATCAGTGAGACAAGGGGAATAAATTC
TGGTGGTCTACTACACAGCAAGGTGACTATGGTTAATAAT
AATATAATGATAATGTATATTTTTAAATTGCTAAAAAAGC
AGGTTTTGTTTTATTTTATTTTTTGAAACGGAGTCTCGTT
CTGCCACCCAGGCTGGAGTACAGTAGTGCAATCTCAGCTC
ATGTGACTTCCATCTCCTGAGTTCGAGCTATTCTCGTGTC
TCATCTTCCTGAGTAGCTGGGATTACAAGTGTGCACTACT
GCACCCAGCTAATTTTTGTATTTTCGGTAGAGATGTGGTC
TCACCGTGTTGGTCAGGCTGATCTTGAATTCCTGGCCTCA
AGCGATCCACCCACCCTGACCTCCCAAAATGCTAGGATGA
CAGGTATGAACCACCACACCTGGTCAAGTGTAAGTTTTAA
ATGTTCTCACCACAAAGAAATGATAAATAGGTAAAGTGGT
AGATACATTAATTATCCTGATTCGATAGTTTCACAGTGTA
TACATGTATCAAACCACTGCATTGTACCCCATAAATTTAG
GCAATAATTATTTATCAATTAGAAAAGAAGACCAAATTTG
GAATGATAGCCCCAGAACCATCCTCCATGGTAATCTTATA
GGGAGTGCAAATGTATGTCATAGGTAATCAGGAAAGTTGT
TTGGAGTGTCAGGGTCTTTGATTCCCTCCCTTAGCACAAA
GATTTGAGATTTGACTGAGCAGGATACAAAGGGGGCTTTG
CGACCCACTCGTCTTGTTGCCTCTCCCCCACCACCCCGCC
TCTCCCGCTGTGAGGGAGGGTTAGCTATGCTGTCCGCCTT
CCTCCCTTGCCCAGAAACACCACAGGGGAGCTTTTTCAGG
CACCTGGACTGAAGCATGTCTGTCCTGACCGCTTGTCTAC
TCCATTCTACTCCATCCCATCCCAGGACTTCCCCCAGAGC
AGGTTCTAGAAATGGGATTCTCTTCCTTGCTGCCCCTGCG
GTCCTATTACCCGTGGCCATTATGTTCAAGACCTGGGGAC
AAATAGTGCAAGGCTAGGCCTCCTCAGAACTCACAACCTC
CGAGGGACCTTACCATTTTAAACAGGCTGATTAGGAAAGC
TTGTTAATGATCAAGAGCACAATGAATGGATGGTTTTTGG
TTTTAAGGGAGTTTTTTGCTAATGAAACCTTGGATGGACG
CCATTGAACTCGCTGGGTCTGGAAGTGAGTTGCTCACTGC
ATAGCCTGAGAAGGAGCTCTCCCCCAGGGCAGCTGGGGAG
TAGCGGCCAGGAGGTTTCTCCCAGAGAGCAGGCTTCCTCC
TTCCCTGCAGGCTGAGCCTGGCCTGCTGGGCTGTGAGAGA
GGGCTCTGAGCTGGAGAGTCAAAGACTTGGGTTCCCAGCA
GGCTTTGCACTCCCTTAAGGATGTGCAACTTCGTATCGTT
CACTATCCCCTTTGAGCCCTGTTTAAATCAGCTGAGAAGG
AGGGATAATAATATAGCGCTTCCTCCTCTGGGTTATGTGA
AGCTGCAATGAAAAATAGTCAACGTGTGTAAAACGCTTTA
CAAATGTCAGAGATTGTTATCAGTATTGTTATTGTTCTTA
GGCGAGGCAGAGAACTGCAGTCCTGCGTTGGAGCTCTACT
TTCACGTGGAAGTTTCTGCAGCCCTCAGCTTCCTCCCCAG
GAGAGGAAAGAAGGGGCCTTTGGGTGGGAATTGCCTGCTC
CTCCAAGCCACTAGCTTTGGGCAAAGCCCTGGAGGGTTAG
AGAAACTCTGGTCATCCTACAAACACAAATCCCAGGCCAG
GTCATTCTCCTCTGTCCCTGTCCCTTCCTTCCCCTTCCTC
CTCACTCTCTCCACTCAGCCAGTTTTCATTTCCCTCCTGG
TGGAGCTGGGGGCCTCTGGCTCTCCTGGGCAGCGTGGCCG
AGGCCTGGGGACCTGGGTCTTCTACGGCTTGGTTTGTCAT
TTGCCTTATCCTCACTTGGCGGAGGCATTGCAGAGCCTAA
CAGAAACCTCCTCCTCCCTAGGTGGGGCAGGAACTTTTGT
TTATGATAATGATACCCTGCATTTATAGAGCGTCTTTTCT
GCTGAGAGCTCAGAGCACTTTTCCTTCTATGCACGCTCTC
ATTTTTCTGGAAGTGCAGGCTGAGGGAAAGAATCACAGTG
ACTTTATAACTGAGGCTTGGAGGCACTGAGTGACTTGCCT
TAGGTTATGCAGCCAGCAAGTGACAGTGCCAGGATTTGAG
TTTCAGAGTTGGGACTGGTGCCGGCATTAGTGTTGAGGTA
CCTTGACTTTCAGTGAGGGACTTGTTGGCCTGCTTCCTTA
GTGGCTGAAGAGTGAGGACTGATGCCTGCTTGTCTGGCTT
TGGTGTAGGTTGATTCAGAGGTAACCTCAGGCCCTGTGGT
CCCTGAAGATCAGTGAGAGTGGGGAGGTGGGAGGTGGCAC
CTGCAGGCAGCTGTGCCCTGGCCATCTTGTGACTCCTGAG
CATGGGCATGAATATGGAACAAGCGCCTTGGCTGAATTCT
GGGTTAACCCTCTGTCCCCTGCAGCAATGTGCCCGCAGAG
CGTGAGCTAGGGCAGGCTCCTTTGGGCTCCTTGATTGGCT
GCGTGGTCTGAGGCGGTGCCTCTTCCCAGCATTCCACCCT
TCGGGAGGCAGGTGGATTAGTTCACTTGTCTCTCTTCCTG
GAACAGGCTGCCAGGAGTTAGGAAAGGGACCATTTGGGCA
TGAGGTGTGTTTGTACCCTGGCTCCTGCACACCTGTCTAG
GCTGGTAAGAGCAGGCTCCCTCTGAGCAAACTGGGCTGGG
GATAGGCACCGGGGCCTCTGGGGGCATGGGGCTTTGGGAG
AAGGTCAGGACAGCCGGCTGACCATTGACTCAGTTTCTAT
CTTCCCAGGGGCCTCTCTGACACTCCCCCCTCTGTCTTTC
TTCCCTCACTCCTTACAGTTTCTTTCTGTTTCCTTTCCAT
TTCCTCTTTTCTCCCTTTTACTCATTATTTACTTGGCACA
TTTGAGCTCTGAAATAGGCCAAGCATGGTTCTCTCACCTT
CTATTTTCTTCCTTCCAAAGGACTTCTTCAAAAACCAAAT
ATTCCTCCTCTCCTTCTGAACTCTCTGTCCCCTTCTCCAC
CAATTCTCTTTCCTCCAGAATGTTCTTCTCTCCTCTCCCA
AGAGCTCCGGGATCAGTGGCAGCAGGAAGTGCTAAGGGAG
GAAGCAGCCTGGGAGGTGCCTGCTGTTTGCCCAAGGTGGG
GTTGGCAGTAGCCTGGGTCGCTTGGCTGGGCTGGGCTGGA
GTGTGGACCTGGGTGCTCAGCTCTTCTGTGTTCTTGTTCT
TCCCACACCTTCTGCCTCCTTTCTTCTTCCCATTTCCCAC
TTCTGGTACCTACCTAATGCAGGCAGAAAGGCAGCAAGGC
ACTTGATCAGCTGCTGCAGGCGCTGCTTGGCTGAGATGCT
TGCTTTTTTTTTTTTTGAGACAGAGTCTCACTCTGATTTC
CAGGCTGGAGTGCAGTGGTGTGATCTCGGCTCACTGCAAC
CTCTGCCTCCTCAGTTCAAAGAGATTCTCCTGCCTCAGCC
TCCCGAGTAGCTGGGATTAGAGGCATGCACCACCACCATG
TATGGTTACCTTTTTTGTATTTTTAGTGGAGATGGGTTTT
CGCCATGTTGGCCAGGCTGGTCTTGAACCCCTGACCTCAG
GTGATCTGCCTGCCTCGGCCTCTGAAAATGCTAGGATTAC
AGGCGTGAGCCACTGCACCTGGCCAAGATACTTGTTCTTT
CCAGACCCCAGGGTGCCCAAAGGCCAAACTCAGTATGAGG
CTGGAAATGCTCTTTGTTTTCAGCTCCGAGCCGGGGTGAT
CTAGGAAGGAGTGCTGGATTTCACCTCGGAAGACTGAATG
GGGCTCCTCCACAACCTCGTGGTGGGGCCTTGGGAGGACT
GCTTCCTCTTCGGTGGCACTGACTCTACCTCTGTCAAAGG
CTCTGAGGGGATCTGGCTATAGAAAGTGAGCTGTAACTTG
TCACAGTGGTTCTGCTGGAAAGGGAAGAACAGCCTGAAGA
TTCTCTCTATAAGCTCTCCAGGGCAGGAGCCCCAGAGACC
TGGCCAGCTTAGAAGAGTTTATTGCACTATTGCCTAGCAC
AGTTACTCCTAATCTGTAGGGTCTCATTTATATTTTCAAA
GCTTTTCATTAGAGAATCAAGCATATACAAAAGCAGAGAG
ACTGATGCAATTACACCAGTGTGCCGAAGCTGCAGTGGTT
TTAAAGTCATCTCTTGGTCAGTCTTGTTTTGGGTATATTC
CTGGTCTGTTCTGCCCTCTGTTAATTTTGAAGCAAATCCT
AGACAGCTGGATATTTCATCTCTAAAGAAAGGGACTTCTA
TCACTTCTCAGCTTTTTGGCTAGGATTAAGTGTAACTATA
GGGACCTTAAGAAAAATATCAAAATATGATCACATCTAAG
CAAAATGAACAATTCCTTAATGTAATCAACTATCCTGTTA
ATGTTTATATTCACTGATTATGTGTATTTATTTTTCTAGT
GTTATTTTAAATTTAGATCCAAATAAGGTTCATTCATTGT
GATTGGTCTTTATAGCATTTCTCCTAATCTGTAGGTATTC
TCTCTCTTCTGAAGAAACTGGTTTTTTTTTTTTGAGACAG
GGTCTCACTTTGTTGCCCAGGCTGGTCTCAAACTCCTGGC
CTCAAGTGATCTGTCCACCCCAGTTTCTCCAGTACCTGGG
ATTAGAGATATGAGCCACTGCATACAGCTTGGGTCATTGT
CCTGTAGAGTTTTTTTACATTCTGGATTTGGCTGATTGCA
TCCTCATAGTGTCATTTAACGTGTTCTGCTGTTCCTGTAG
TTCCTGTAAATGTAGTTAGATTTAGGGCTTAATCAAATTC
AGGTTCCTTTAATTTACTTATTTGTGGGATGGAGGCAAGA
ATCCATTCGTGGTGTGAACATCTATCAGGAGGCATGCAAT
GTCTGTCTCTTTTTTGTGTGTGATATTGGCAGCCTAGATG
ATCATTGCCTAGCTCCATTAATCCATTACAGGCTAATTGC
CTATTAATGACTCTCTAATTAGATGTTGCTTCTTTGATCT
CACAGTAAGTGATCTTTTGCTTTGGAAAGGGGCCCTTCTC
TAGGAGGTGGTGTTGTGGTGGAGGCTCTGTGATGGCAACA
GGGTGGCCCACTCCCACCTGTTCTGGCTTCTCAGTGGATT
GTAAGACGGGTGCCCCATAAAGGCCAGGTTGGAGGTCCTG
GAAGGAGTCCTTTGCATTGCTTTCCAGTCATGTTTTAAGT
CTTCGCACCGATGGAGGGAGTCAGAGCCTGAAACATTCCA
AGTAACTTTTCCAATTAGCTATGAAATACAATTCAGCCAT
GTCTAATCAGATTAATGCTCAGACACAAATCTTTCCTGAC
TATCCCCTATGATCACCCCGGGCTCTTTCTACTACCAGTG
ACCTAGTAATAACTCTATAATAATAATAATAATAATAATA
ATAATAATAGCGTACACTCTACAAAACATACACACACAAG
AAGTGGTACAGCACAGAGGTTAAGAGTGGAGCTTTGAGGT
CAGCTGGCTTGGCTGTGAATTGTGGCTCCAATTTAGTTAT
TTGGCTTTGGGTAAGCTAGCTAACTTCTCTCTGCTTTAGT
TTCTATCTTACCTGATAAGGTTGTTATGAATATTAACTGA
GACGGTGTAAACAAAGAGCTCAGCACAGTGCCTGGTCGAT
GTGCAGTAAATGTTGGCTCTTGTTATTTTGAAATCACCTA
CTCATAGCAATCTAGTATCTAGCTGCAAGAGTGTGCAGAC
AGTGTACAGGCCAGAGAAGCAGCAGACAACCGAAAGTTGA
CTGTGAGTGCGTGTGGTGGCTCACACCTGTAATCCTAGAA
CTTTGGGAGGCCGAGGTGGGAGGATCGCTTGAGCCCAGGA
GTTTGAGACTAGCTTGGGAAACACAGTGAGACCCCATCTC
TACAAAAAGTTAAAAAAATTGTATAAAAAAAGAAAAGTGA
CTGTATATCACAGACATAGGATTGTATGGTACTTGTTTGA
GTATCCATCAATAAGGAGGTCTAAGCAGAGCTTAAAAGCA
GCTTCTTTCCTTTTTACCTCAGCCAGGGTCATCAGAAAAC
AGCCAGGGCTCCAGCTCTAATTTTGAGAATAGTGAGGTTT
TATCCAGAGAAATCAGGGAACTCACTTTCAGAAACACAAT
GAGTCAGAGGATGTGCCTCGAATGGGAAAGGAAAGCCAGC
CATCCTAGCTCTGATACCTGCTCTGTCCTTCCCTTAGGAA
TGGGAGGGACCAAGTGAGGAGAGAGGATTGGGGCTTGGCT
AAGACCTGCTCTTGTATTTTTCCCTTTTGGAGGCCTGGGC
TGTCTCTTGCCCTTGAGGCAGGCCCCCTGAGGCCTTGGTC
TAGAGAGCCAGGTGGCTGTGCCTCCTCCCCAGGAGCTTGT
GGTCCCCTGGGGCCTGGCACAGCTGCTCTCCCATCTGCCC
GTGCAGATCAGAGATAGAAATCTAGAGTTAGACAATTGGA
CACCACAATCTGCATGGACAGAGCGGGAAGCTTACTTGCA
AGGTGCCAATCAACCACGGGGCTCCTGGTGCTCTCTGGGG
CCTCCATGGGCCAGAGACTCCAGGCCAAGAGGGGGTCCCA
GAAGGCACCCGTCGGCATCAAGGCTCATTTGCCCTGTGCT
AGCTCTTTATCGCTGTCTACTTCCTGTACCTCTTCACGTG
CTGTGCACTAGAGACACAAGACATCCTGTGGGCCTGAGAG
GGAGACAGAGAGGAATGGAGCTGAGGATAAATCGGGAGCG
AGGTCTCAGCACCAGGTGGGTTGCGGGAGGTAGGAGGGAC
AGACAAGCAGAAAGCCCTGGTCCTGCTTTCTTGGGCATTA
AATGAGGAAGAATGGTGCACAGTGAATGAAATGAAATGCT
GTATTCCTGTTTCACTGGGTTTGCGCCTGTTACATCCTTG
AGCTACTTCTTTTGCTGGGAGTTCAGCCTTGTGACTCAAG
CATGTGAGCAGAGAGTGCAGGGTTTCTATCCCAGAAGGAG
GAGGAGGGGGTGGAGAGAGACTGGGGAGAGGCTGAAACCC
AAGTAGCTGCTTTGTCCAGGATTTCCTACTACAGAGGCTG
CTGTACTAAGCTGGCTTCTGCCTGGACCACTCCCTACCTA
AGTGCAGAGCCCCAAGGTTTGGGCAGTAAGCAGATCCTCG
CCCCATTTGGATCATATAGGAAGGAGGCAGCCAGAGTAAG
GATGATGAAAGGCAGCGAATGCTGAGTGAGGTCAAGTCCT
AGTGCTGAGCTCCATGCCAGCACACAGAAGGCACTCGTGA
AACATACATGGAATGAATGAATGAATGAATGAACCAACCA
AGGGAAAGGAAAAGAGGGGTTCGATTACATTTATCCTCTG
ACCCTTAATTCTCTAGCTTGATCCTTAGCAGTTGGATTTA
GGGCTTGGACAGCAAAAGTTATTTGCTAGAAATGTGTTGT
GAGTGGGGGTAAGGCTCGATGATCTATCACCTGGAGCACA
GCTTTGTGAATTCATCAGGTTTTTGGTTCTCCTCTTTCTC
TTTTGTCTTCATGCCTCTGTGCTGCTCACTTGGGTGGGCG
GTGGCATGGACAGGGGAAGCCATGCAAGGCTTGTTAGGAT
GAGAGTTGGAAGCCTCTGTAGACTCAGTGTCTGTGCTCTC
ATGACCCTCTTTAGGTTGCAAATATGGGTCTTGGTTGCCT
CTGTTTCTTTGCCAGTGCTTTGCACATAGTGGGCACTGAT
GGAACATTTGATGAGCTAAGACGTGACTGTGTATTGGCAC
AGGCAGAAGGGAGAAGCTTTCTTCTCCTGGCTGGATTGTG
TCTAAGGGACAGGGGAGGTGAGTATCTACTTGTGCCCTCT
GTTCTCCACAAACTGTAGGGCACAGTTGGAGACGGGCTCT
GTTTCAGCTGGCAGAAGGGGCATGGAACTGGAGCTGCCCT
CGGCCGTGGGGAAAGTTGGCCACAGCAGGACTGGACACGT
GGAGTGCTCAGAGCCTGCCTCACAAAGCAGCTTAGGAGAA
AATTAAGTGGACTCAAGCCAGGGGAAGCATGGCTCACTGT
GCTGGATGTGTTAGGGAGGGGCTGGGCAGGGTGAGAAATG
GGGCTCACTGTTGGCACAGGGACTCTGCCCCTTTTTGTTC
AGCCCAGCCTATATGTTAATGTAAGCCCAGCGGTGCTTGG
CATTGGCAGCCTGGAAATGGCTGCTACTACCTTTTCCCGT
GCTGCCCTTCTACCCTTTCTTCACCTGGGCCCTGAGATCT
TTGCAGGACTAAGTGACCTTGTGACAGGCAGAGCAGAGTC
TTGCTCCATGGCCTCCTGGGTTTGCTCACAGGCTACTCTA
TAGAAAGTTCCATCAATAAGGAACTTTCTCAGGGCTCAGG
GTCCTGAGCACCTTTAGAAGTTTCTAATGGGGGCCTGGAC
ATGGTGGCCCATGCCTGTAATCCCAGCACGTTGGGAGGCT
GAGGCGTGTGGTTCATGAGGTCAGGAGTTCAAGACCAGCC
TGGCCAAGATGGTGAAACTCCAACTCTACTAAGAATACAA
AAAAATTAGCTGGGCACAGTGGCAGGCACCTGTAATCCCA
GTTACTCAGGACGCTGAGGCAAGAGAATCCCTTGAACCCA
GGGGGCAGAGGTTGCAGTGAGCCAAGATCATGCCACTGTA
CTTCACAGCCTAGGTGACAGAGTAAGACTCTGTCTTACAA
AAAAAAAAGTTTCTAATAGGATTTTGTCTTCCAGATAGGA
AGGAAAACCCATCCAGATCTTATAGAGAAACCAAAGCCCC
ACGAGATAGGGACTTGCCTACAGTACCGTGCGTGCTGAGG
GGCACACCAAGCAGGCAGCTGGGCATTTGCGCTGCCAGTC
CTAGGTCCTGAGCTCTCAATGTTTCTGAGCATGAAGATCT
CATGTGGTACCCACTGGTTCTTTGTCAAAGCAGAGGTTTA
TTTATGTGAGATTTTTGGTAGGGCAACCAATTTGTCCCAG
TGTGCTTGAGACTCTCCTGACCTGAGCACTGAAAGTCCTG
GGCAAGCTGGGACAGTTGGCCACCATGTCCCTAGGATTCT
CCCACTGCCAGCCCTCTAAACCCAGTTTGCATTTCTCTTT
ATTGTTTTAATTGCAGGAAACATTTCTTCCTGACATTTGT
TTTCTATGTCAGAGAGCTGAACTTGCAGATAACTGGGAAA
AATATCACCTACCCAAGGTGCCTGACACAGGCCTTTCTTA
TCTCTCAGGAGCTCTTAAGACAATCCAAATAGTTGCATCT
CTCTAAATGCAGTTGGGGTAACTGAGGCACAGTGTGGAGG
TGGCTCCTGCCTCTCCCTTGCTGAACGCTCTGATCAAATT
CTATATTTCTGCATTTCCTCTCTTCTAAGTAACTCCAGTA
TTATCTGATCTCCAGTCTCCTTTACCCAACACAGTCTGTA
AGCCAAAGGATGAAGACACAAGCAGGTGACACAAAAGCCT
TTCAATAAATGGAGAAACCGAAGTGTATGGAAGGTTTAGT
AAGCAGTTGGCCCTAGGTGAGATAAAAACAGCATGCTCAG
AATCGACTTCCAATTCCGCACCTTTAGACGTAAAGCCTTC
AGCTTTTGTGACTTCCGGAATCATCTCTCCACTTTCACTC
ATTTCTTCTGCATTGTGTCTCTCCCAGTTAAGACTTAGCC
TCAGAGAAAACTGTTTCTAAGTTCTCTTTATTTGGTTCCT
TTCCTTGTCTTATTGATGGTGAGACATTTCTGTCTCAGCA
TGAGCCGCCTCTCTGATTAGGAGAAAGTAGCCAGAGCTGG
AGTTTCCTATTGCCCAGCCCTGCCCTTCCTATCCTGTCCC
ATAAAGGAGTTATTCATTGAGGCCCCTTTCTTTATTCTAT
TTATAAATCTTTCCAGCATGTCTTTGTCCCCAGTGACAAA
CCCATTCTATCCTTTACTTCAGCCTTTGAGATACTAAAAA
TTTTCTTCCATCTTCAAAATCCCTTCACAATCCATAGCCC
TGACTCTTAGCAGCCATTCCTGGCAATCAAATTCAGAGCA
AAGAACTGCCCTTTGCAGGACTGGCCTGTGGGTCGCAGCA
GGACTCTGGGGTGTGGACTCCAGAGAGGGCTCCTCACTTC
CTTGCGCAGCTGAAATACAACCCCACTGGCTGGACTTGTA
TTGCCCCTCATCACAGCTAGGAGTGACTCATGCAGACTCA
GGCAGAACCTGGGGGCCCAGGGCAGAAGTGTGACTTCAGG
TCTCACTCAGCACTCGTCAGAACACTCATTCAGTATGCGT
GTAATTAGAATTGAGTGATCTCATGGATGAATGGTACTGG
CCTAACTTGGTTAAGAGCACAGCTCTGGAGGGTGTCTGCT
CAGGTCCTTGCCAAGTCCTGCCACTCCATCCTCAAGCAGG
ATATTTAACCTGATTTTGCCTTAGGTTCCTCATCTTAAAA
GAGAGGTCATAAGGCCGGGCGCGGTGGCTCAAGCCTGTAA
TCCCAGCACTTTGGGAGGCCGAGGCGGGTGGATCACGAGG
TCAAAAGATCGAGACCATCCTGGTCAACATGGTGAAACCC
CGTCTCTACTAAAAAAAATACAAAAAAACATTAGCTGGGC
ATGGTGGCGCGTGCCTGTAATCCCAGCCACTCAGGAGGCT
GAGGCAGGAGAATTGCCTGAACCCAGGAGGCGGAGGTTGC
AGTGAGCCGGGATCGCGCCATTGCACTCCAGCCTGGGTAA
GAAGAGCGAAACTCCATCTCAAAAAAAAAAAAAAAAAAAA
AAGAGAGTTATAACAATAACCATCTCAAAAGGCTGTTGTG
AAGATCAAATGAGTTGCATTTAGAATTATGCCTATCATAA
GTATACACTCAATAAATAGCTATTATTATAATACTAGGTA
GCTTATGCCCTCTGCCAGTTACCTCTCTAGTGAGCTGTTC
ATTCATCTGACAGATACATACTGAGCACCTATTATGTACC
AGGAACACAAGTATAACCTTGTTGAAGCCTTCCAGTGACA
CAGGCAGTTTCACGTTAGCTTTCTTTCTTCCTAAGCGTCC
ATTTGGCTGTGACAGCAGTTGAGGACTCACCACTTTGGTC
CCTTCTAGCTCTCAGTGATTCTAGTCTGCGTGTTGAGGGG
TAAAGGCCACTGGCCTTGGGCGCCAGAGGACCCGAATTCC
ATTGATGAATCAGCTGGTAACCATCTGGGAGCTGCTGGAC
ACGTTGCTTCATCTTTTTTTGAGCCTCGGTGACTGCATTC
TACCTTGAGGGTGCTGTGGAGATAAGATGAGATAACAATG
CAAAAGTCCTATTAAATGTCAGGTACTAGGATTGAGCAAC
CAGAAGGCAGTCCTTGGGAGGGGGCCCCATCTAAGTGTGG
AGGCGGGCCTCCCCCAGCAAGGGTCTGAAGATAACTAACA
AGAGTGCAAGCTCCTGGAGAGCACTGAGTGTCAGGCCTAG
CACAGTGCGCTGTGGCACATAGTAGATACACAGTTAATGC
CTGCCACACAGCTGCAGACCCTTAGTAAATGTTTGTCAAA
TGCATAAATGTGGCATAAATGGCTCCAACCAATGTAAAAG
TGGGGAAGGCCTTAAGTTCCAAGGAAATGCAAAACAAAGG
GAAGGTCAGGTTTGGACATGTCCTATCTGAGAGGACTTCC
TGGAGGAGATGACTTAGATTTAGGATGGGAAGACCTTGCA
TCCATAAAATGACACTTCATGCAATAGGAAGGGCATTTGC
AACATGTGTAGGGCCAGTTAGCTTGTTTGGGGTGGAAGAG
CGGTCCCCAGAATAAAAGGAGTAGGATAGGAGTTTACATG
GGCAGTAGCCACAGCAGGGTTTTGAGAGAGTACATGCTTG
GCTGTGGGAATGTGAGGAGCATGTTTGAAAAGTGTGATTG
TGTTTGGAGTGGACCACAGGAGGCCCATTATCTGCTGTCT
GCCCATTAAGGAAAGAATCCCAGTGGCGAATAGCTCTGGA
TAATAGTGAGAGTGGCTGACACTCCGGGGGCCTGGGACTG
CCTGGGACCACCTTCTAAGCAGCCAGCTTCTATCGTCCAC
TAATGGCACTTTGAAGGTGGTGAAATCTGGATGGCACCAG
TCTGCTGTGTGACCCCACTGGCTTCCCAAGTCACAGTGGG
GAGTTGGTGGGGCTCATTAAGAGTCCTGGGAACTTCTGTG
GATGGAAAGCAAGGGAGCAGAGAGCTTCCAGAGGATGTAG
GCAGCTGGGACTAAAGCCATCCAGTTTACAGCCTTGAGGT
GCATAGATCATCATTCTTTCTTTTCTTTCTTTCTTTCTTT
TTTTTGTGACAGAGTTTCACTCTTGTTGCCCAGGCTGGAG
TGCAATGTTGTGATCTCAGCTCACCGCAACCTCCACCTCC
TGGGTTCAAGCGATTCTCCTGCTTCAGCCTCCCAAGTAGC
TGGGATTACAGGTGCCCGCCACTACGGCCAGCTACTTTTT
TGTATTTTTAGTAGAGATGGGGTTTCTGCATGTTGGTCAG
GCTGGTCTCAAACTCATGACCTTAGGAGATCCACCTGCCT
CGGCCTCCCAAAGTGCTGGGATTACAGGCTTGAGCCACCA
TGCCCGGCCCTTTCCTCCCTTTGAAAAAGAAGTCTGGGCA
CACATAGGTGCTCATCGTTGGTGTATGAAATTGGGCAGCA
TGAGACTAAAGGGGTGTGTGTAGGCAGGTGGGTTCAGACA
GACCTGAGGTCCTATGCAAGCTCTGCCGCCTGCTGTGTGA
CTTTAAGAAAGCTTTATAGCCTCTCTGGGCACCACTTTTC
TCATATATGAGAAGTCAGAGTAACAGAGGCTTTTGCCAGA
GAGTTAATTTGAGGACTAGCTAAAGTATAGAGAACAGTGG
CCACATAGCACATGGTAAAGTGCTCAGTAAGTAAGTGATG
GTGGTTTATGTTTTTAGTTTCTTCTCAGTATGGTTTAGTC
TCCTGCTAAGGGAGAGAAGGTGAAGCAGGCCCTGCCAGAG
CCCCGGGGGCAGCTCCGAGGCCTACCTTTCCTGGCTCAGC
AGCAGGCTGGGCCCACTAGGGCCTGCACTGCCCTAAGCAC
TGGGGCCACCAGGCTGTGAGCTGCCCTCTTCTCCTTTGTA
CCCTGGCAGACACACAGCAGACATTTATTAAATGCTTGTT
GAATGAAAGATGCATTTGGCATGGTCCTTGTTCTTTCAGG
TTCACAGTCTAGCAGGGGAGACACACTTGTAAATAAAGAA
CGAAGAAAAGGCCGGGTGCGGTGGCTCATGCCTGTAATCC
CAGCACTTTGGGAGGCCGAGGTGGGTGGATCATGAGGTCA
AGAGATCAAGAGCATCCTGGTCAACATGGTGAAACCCTGT
CTCTACTAAAATTACAAAAATTAGCTGGGCATGGTGGTGC
ACGCCTGGAGTCCCAGCTACTCGGGAGGCCGAGGCAGGAG
AATTGCCTGAACCCAGGAGGCAGAGGTAGCGGATTGTGCC
ATTGCACTCCAGCCTGGGTGACAACAGTGAAACTCCATCT
CAAAAAAAAAAAAAAAACGAAAAAAAATAAGATGAGATGC
GTGGAGTGCTTTGCAAACACAGAGGGAGGAAGGCTGCCTG
GGCAGCAGTAAAAAGTGGCTCCAGGGTCAGGTTTAGGTTG
AACCTTAAAGTACGGGAAGGGTCGGGTGGAAGGGAGGAGG
TTGCAGCAGAACACACAGCACGTACAGAGGCTGAGATGCA
GGAGGAAGCACGTGCGCCGGAACTAGATCAGCAGAGTCAG
AGGCTGGAGCACAGAGAGCACTGCAGGGGCCAGTAGGGGA
GGCTGGAAGATGGACCAGCTTGTGAAGAGCCTTGACAGCT
CTACACAGGAGACTGGACTTAATCCTTTAAAAGTTATAAG
CAGACATGGGGCACAATCAATCTGCTTCCTTTCCTCTCCT
TGCTCCCATCCTTATGGTCATGTACACATGAGTTGAGGAT
CAGAGAGGCTTGTGGTCTGCCTGAGGGTGCACAGCATATT
AGCTGTGAGGTCAGAGGAAGAGTCCAGTCAGTGCCTTTGC
CTTTGGTTTCTCCTAAGTGGTGCTTCATGTAGTGGACTGT
CCTGACGGTGTTGCTTGACTCCCCTACCATCCTTGTGGGC
AGCCATGGCCTCTGGGTAACGCTATTCCATATTCCGACCC
GAAACAGCAGCCTTCTCCATGTAAAGAGCTCAGTGTGATT
GAGCATAGACCTCCTGCTTCACCATCCGCCCCCTTCTTTG
GCTCAAAGAAGAAGCCACAAGCTCCCTTGGAAATAGCCTC
CTGCTTCATTTCCAGGTGCCCGGCTGCCTGGCATGCACCA
GGCTTGGCTTGAGAACGTGTTTTTCAAAAAAGATCAGGCA
GGCTTTGCAGAATGTAATGGCATTATTCTGGGTTTTTTTG
GGGAAAGCTAAGAACCCCTCTGCCCCCTCCTCATCTTACA
CACACATACTCTGGAGATGCAGCTCTAAGAGTGCCGCTGG
CCAGCCCCTGTGCTGTGCATACAGGAGGTGTCCATGGAGC
ATGTGGAGGGGGCGGTTGATGCATGGATAATAGCCATGTG
GGGAGAGATAGGGGACCCAGCACTTTCCAGAAAAGAAGGA
GGAGCTGTGGGGCCCCACAGGGGCTCAGTATAAATAGGGC
TGACCAGAAAGTCTCCCTATGTCTCTGCCCCAGGGAAATT
CCAGAGAGAAGCTAAGTTGCCAAGTTATGGTTTCTAGTTG
TTTCCCTGAGTCATGCAGGCACCAAGCCTGCTCAGAGCCC
CTTCCTGTAGAAGCCACTCCTCCCTCCCACCCACAGGCTC
CTGGGGAGGGCATGGCTTCTTCTTCAGGGCACTGCTGGCA
GCGGCTCCCTACCTGAGAAGCACCCCGCATGCTCACCCCA
TTTCAGGGGTTGGGAGTCAAGTGGAGGCGTCTACCCAGTG
TACATTGCACGCTGCCATCCTCCTAAATCTGCCTCCATCA
CCCAAGACAGCACCGAGCCTCCACTGAATGGGCGGGCATG
GAGGCATGAAGGCGGGTGGAGCATAGCATTCCCCCAGGAA
AGAGGCGGCCGGTCCTTTGTCCCCTTCCTTTGCGGTGGGA
AAGAAGAGAATACGGACATGGGGCAGCAGTGCCTTAAGTC
CTGTGGCTTCCTGGCCCCTTGGTGGCTGAAAGGCCACTCT
GCTAGTCATGCTCTCTACTGACATCCTGGACAGCCTGCTC
CACTTGTCCCATTTGGAATTAGTCCCGCAGCAGGTGATGT
TCGGTGATTGAGCTGCACTGGCTTGAGGTGACCATGCGCT
CCCGGTACCCGCTCACCCTTTTCCTCCCTCCCTCCTCTTC
CCTGCCTGCCCTGTCCCTTTCTCCCTTCTCTCTTTCCTCC
CTCTTTATGTTTCCCTTCTGCCCTCCCTTTCCTCGCTTTC
TTCCCCAAATATTTATTGAGAAATGTTTATATGCCAGATA
CCAGGAATGCAAAGATGAGTAAGACACGGCCACTGCCCTC
AAGGAGCTCAGAGTGCTGTGGGGGAGACAGACATGTAAAC
AAATGACCGCAGCGCAGGACGACAGGCGTGACTCAGAAAT
ACCTGCGTCTGACTTACAGACAAAGCGCACAGGAGGGAGG
ACCACTCCTGTTGGGTGGGGACAGGCGATGTATGGGGACC
AGAGGTGCCTACTGGCTCTGAAAGAAGCCTGCCTTAACGG
GACCCTCCCTCGCTTATGTTCACACAGTTGTGACAACGAG
CAAGTCTCTTAATGTCTCCTGATCTCAATTTCCTCAGTTA
TTTTTTAAAAAAGTTTTTTGGAGCTTACCACAGAACGAAA
AGATATGAAAAGTCATGGGTTGTGCCGAGTATGAGGAGAT
GGTTAGCCAGCTCTCATTTGTAAGGACAGCGAATAGGACA
CTGGGAATTTTGGAGGCTGACAGCCTGCTCCCCCTCCTGC
GTCCTGTGTTATGAAATGTTCCATAGCACAGGAAAGGACT
GTGGGCGCCTCGCAGGGAAAGGAGAGTGAATCCACAGCTA
CAGCCCACTCCTGTCTTCTGTCTCCTGTTTCCTTCCCACC
AGAAGTATCCACTGCGTTGATGTGGCACAGTGTCAGTTCT
AGAGGTGAACTGAGTACCTTCTTTTCGGGGGACTTTGCAT
GGTTATCAAGATGGGAAGGAAGCAAGGGCAGACTGGGAGA
GCTAGGGACCACAGGAGCCTGGAGGCAGATCACCTGACTT
CCTGTTCTCCCACTGACCGGACCAGAAACTTGCCCTCTCC
TCACTGTGGGCTCACTCATAGAGGGGCCTCGGGCGAGCCA
TGGGTCTCTCAGGCCTGTGAAACCAGACTCTTCCTCTCCT
AACATGTCTGGACCATGGAGGAAATGAAACGAGACATGCT
CAGAAAGAACCCAAGTCTTCTAGAATAAAGGGTGTGGGAG
CGATGTAATATCATCTAGTCAGGTTTATACTGTTCAAATT
AATCGAGTACTTAATGCATTATATGGTTTTGAGTCCTGTT
AACCAAGTTTATTATCGCCAGCTATTGTAGTAGAAAGCTC
TGGACTTTATAGTGGGAACCTGGAGGTATTGTTTCCTGAA
TTAGAGCCACTTGAAAATTAAATTGCTTGGATTTAAAGCG
AGTGCCTATGAGGCCACCCCTATGAAGCCACCCCTTTCAT
TGACAAGGCCAGCTTCTCAGTGGCCAAAACTTCGTAGGGC
CAGCCTTCCCCTTCTATGCGAGAAGTTGGCTGCAAGGTGA
AACAGACCCTAAAGTCCAGTGGTTCCAAGTCCAGACTTGG
GAGGCAGAGTTCAAATCCCGACCCTGCTACTTCTTCTTTT
TTTTTTGAGATGGTGTCTTTCTCTGTCACCCAGGATGGAG
TGCAGTGGCGCCATCTCAGCTCACTGCAACCTCTGCCTCC
TGGGTTCAAGCATTTCTCCTGCCTCAGGCTCCGGAGTAGC
TGGGACTACAGGCGCGCACCACCACGCCCAGCTAATTTTT
GTATTTTTAGTAGAGATGGGGTTTCACCATGTTGGCCAGG
CTGGTCTCGAACTCCTGACCTCGTGATCTGCCCACCTCAG
CCTCCCAAAGTGCTGGGATTACAAGCGTGAGCCACTGTAC
CCGGTCCTGCTACTTTTTAGCTGTGTGACAACTTAACCTC
TCTGTGGTTCAGCTTCCTCACTTGCACAGCAGGGGTAACA
ATAGTACCGACCCGCTGAATTGTAACTGAGTCAGTTTGAA
GCACTTGACCCTGTGCTCAGGGATCCTCTACCTACTCTGT
CCAGTCACTGCTCCTCCAGTCACCTCTGTCTCCTCTAAAG
CCAGGACAGACACCTGTGAAATCTCCTAAGCACTGGGAAT
TGGACTCTAAGAACATATTGTCTTTGGAGAAACACTTCTT
AGCTTCTCCCACATAGTGACTTTCAGCTTTTCCCCCATGC
TACAGAAGGATATTTACCTTGTGAGCAAAGATACCCATGC
ATGCAGGTGTACCCCACATGCACCCCTGTGTGTATGTGTA
TGAAATAACACTTTTATATAGCACCTGTGTCAAGTACTTT
TCCAAATGCTCCACGAATATTAACAAACACAGTCCTCACA
ACAGCGATATGAGGTGGATACTGTTATCATCCTCATTTTA
AATTGAAGAAATGGAAGCATAGAAAGACTAAATGGCTGAG
TCAGGATTCTGATACTGTGTGTGTGTGTTTTAACAAAAGG
ATCCCAAAATAATACTTATTCTTACCAAATGCAGTATACA
CTATGTTCTATTCTGTTCCATCAAATTTTTAAAAATGCAT
TTCTCCTATGTGCCAATTTGGATTCTGTTTTACTAATTTG
GGCTCCCAACCCACTGATGACTCCGAAGCCACAGTGTGAA
AGGCAGGGTAGTGAGAGAAAAACTTCTGAGGAAAAGAAAT
GGGAGATTTCCTCTGTGTGGCCTGTGTTCAAAGGTCGGGG
GAGCTCTAGCCGGGAGTGTTGGTGGGGCTCTGAGATGGAT
CAGAAGGTGCCTCCTGTTTTCAGATGTGAGATTCTAAAGA
AAATAGGCCCAGACCCTCAGAGCTGGCTGAGGAGGCGAAG
GCTACAGGTGGGGCCAGGCTTGCACTCCTGGCTGGGCAGA
TGCTGCTGAGAAACTTTCAGAAGAGGCCTGGCTGCCGGCA
CATGCTGCTTGTTATCTTACCCTTTTCCAGAGTGAAATCA
GGAAAGGCCTTGCAAGCTGGAGCCCTGCCTGGAGCTAGGA
CTCAGGGCTCAGGGCTGCTTGCCGTGCCTGGGGGCCTCCT
TAGGCCTGGACTGGTATTCTATCAGCAGTACCCTATGCTT
AACTTTTTGAGACATTTTTATATTCACCAAGTTATTTTAT
GCTCAGAAGAGCTGAATTTGGTAAGCGTAGGTTCCATTTC
ATTCTACAGGTGGGGAAAAGAGGCCGAGAGATGCTCGGTG
ACTTGGTCCAGGCTGTAGGAGACTGGAAGGCACCTCCAGA
CATCCAGTTCTAGTTATCTCTGCTGCAGATGGTGCGGTAG
ATTATGTGATTAGCCTTGGAGACGTTTAAGGAGTAGACAG
GAAGAGGCCACTTTACCTGTCTGGGGTTTGTCATCTGGCT
CCTCTGTTCTTCAGCCCCAGTTGCCCCTGGCGAAACACAG
TCTTGATTGAGGCCCACCCTGGGGTATCCTAACTTGAGGC
CAAAGGAAAGAGGAATGAGCTGATATCTCTGTTGATTCCC
TAGTGGGAAATGGGTTTAAATAGGTACGTTTGGTATCTGT
CTTGAGTTCTCCAGTAGGGGATGGGCTTACATTCCAGTCG
GCCAGATAGTTAAATCAAAGACTGGGATGCCAGAAAAGAT
GGAAACCGAGGGCAACTGTGAGCTTTTAGAAGGACCTCCA
TCTCTGTGGAATAAGTTAGCTAAGTCAGTGTGCCGGTGAG
TGGGGAGGCAGGGCAAGCTCAGCTCCAGAGGCTCTGCCAG
CTCTGGGTGGTGCTGAGCAAAACTTACCCCTGCATATCCT
GCACTGGTGCTGGGAACAAGGGGTTGGGGCTTGGACTCAC
CCATTGAAAGCATTTCTCCCATGTCCCTATTCTGAGCGGC
CTGCAGCTGTCTTTCCCAGCAGCTGTCTCCCTGAGCCTAC
TTGGGTTTCTTGTGGGCACAGGGAGTGCTCTGACACCCAC
TCTCCACATCCTGTATCGAGAAAGCCAGGTTCTTACCCAA
CCAGGGCCTCTCCTCCCCTCACCAGTCCCGGTGTTTCTTC
TAATAGTTTAAAAAGTTAGAAAAATATTTTCCAGAGCGTT
AGTTGCTCCTGAAGAAGTCCAGCTTCCTCCCCTGGGAGTG
AGCCTTCAAAGACCATTTATCCATTGATCAACGAGAAAAT
ATTTACTGAGCGGGAGCCACTTCACACATTGCATTATGTG
TATCCTGAAACTCCACAGTCTGGTCCCCAAATACCCATCC
AGCTTCATTTGGTTATGAGGAATAATCAAGCTCATAAATA
GGAAGCATTCCCACAGTGTCATAGTAAACACACAGTAAAT
GTTTCTAGAATTATTGACCTAGTCCAGGGACCCCAGCCAT
CTCCCGTCTCCTTCCTGTGACTCCCTCTGGAATGCCCAGA
CTCCTCTCATGCTGTGTTCTCATGCTGTGTTCTCATGCTG
TGTCTCCATGCCTCGGCCTCCCTGAGGCCTCCCCGGCTCC
CCACTCAACGCTGTCCTCATCCCAGGCTGCCTCTGATGGG
AGGATGGTTTTGCTGGTTTGCTTTTGTCAGTATTCACTCT
CCAGATTAGGGCTTCCTTGAGGGCAGGGCCCACCGCTCTC
TGTGGGCTGGGGGTGCTTAACCGAGGCTTTCTGGAAGAGG
TGGCATTTGAGCTCAGCCTTAACATGGTGTCCACCTTCCT
TCTCCTGGGAGATTTGGATTTAACAGGCATCTGGGGAGAG
GAAGGGAAAGACACAGCCAGAGCAGGAATGCCTAAGGTCT
TTCGGGAAATATTGCAAAACTCAGTCAGGTTGAACTGGAA
AACTGCCACGTGGAGCCGTAGAAGATGACGTTTGAAAGAT
GAGTGGGGACATGCTGCCGTGGGCCCTGGATGCCAAGCCC
TGGAGGTAGACCCTTCCCTAGCAGGCAGGGGAGGGATGAC
CACTGAGGATTTCTGAGCAGGAGAGTCACATGATAAAACA
GCTATTAAGGTGTAGTCAATGGAGGGGAAATTGGTTTTAA
TTTTAAAGCCCAAGGACAGAGTCCTAAATGTCCTCTTATC
ACCCATTTCAAGTGCTTCTTGGTATCTAACCTAAATCAGT
CCTGCTGTAATCAAAGTCCAGTTCATCTCATGGGAGACAG
AAAACTGCTGGACAGGGCTGTGGTTCTCCTATTTCTGCCA
GAGAGAACCCACATATCTTGGTGTGGAGTAAGACTGTGGG
TCAGGGTTCCAAGCCAAGCTGGCAGAGCTCTGGGGCACGT
GAGGGCACTGAGGCCTGTGTTGATGCCTCTAGGGGTTGGG
TTTAGAGCAGTTGAAGCCCCCGTGGAATGAGAACCCCTGG
ACCTGTCCCTGAGGTACTATTCCCTCCTCCCCAATACCCA
CATACATGCTGTCCCTGTGCAAAGCTTGTCAGCTTCCATA
CCGGCATCTCTACTGCCCTGCGCCATTGTGGAGGTAAGAG
ATGAGGTGGATAAAGGTCTCTGAGGCAGGAGGTAAGGACC
TAGAAGAAAAACAAGCTTGATTCAGGGAAGGGCACAGGAG
AAGAAGTTAAGGAGAATTCTCCTATTTTTTTTTTTTTTTT
TTTTTTTTTTTTTAAGAGCTGGTGTTTCACCATCTTGGCC
AGGCTGGTCTTGAACTTCTGACCTCATGATCCATCCGCCT
CAGCCTCCCAAAGTGCTGGGATTACAGGCATGAGCCACCG
TGCCCAGCTGGTTCTGCTATTTTGCCCCACCTTGGTTGGG
GTACCGGTCTGATACCTGAGAGTAAGGTCTGCCAGGAGCT
ACAGAGGCAGCAGGTGTGTGTCTGTTCCCCTCCAGTCTCC
TTGGTTAGACCATCCCCAGGCCAGGGGGAGTGGTGGCCAG
TTAGAGTCAGTCTTGTCCTTCCAAGGTCCTTCTCTGCATT
TGCTGTTGGCCAGTCACTCCATTATCATCTGAAGGAGTAT
TGGATGGAATTCCAAAGACCTCAGTCTCTAAAGAAGAAAG
CTTTTCTTGAACAGGGAATTTATTTCTCCCCTGGGCTCAC
AGGGCAAGTGGAACATTCCATTTAAAGGGTGAAACAGGAA
CAGGTGAGCTACAGTGCAGACAACAAGACCGAGACACAGG
TGAGGGGAGTGGCTGAGCCACTCACTCTGCCCACCTCTGC
CTCTGCCATCTTCTTATCAATCTCTTGCTTCCTGTGTCCT
AATCCCAAAATGTTAGGATGGCAGGATATGGCTGTGGGAC
TCCTAAAGAAGCCAGGTAAGAGGGCATCCCTCAGAAGACC
TTGTCCCTCCCCATCTGGGGACCCTCACTTTCCCACCCAC
CAGTGCTGCTGTGTCCCATAATTCTGGGGCACCATTCATA
TTGTGCTGTATATGGAATAGTACCCCCTGGGGTTGTGCGG
AGGCCAGGAAGTCTGTGCCAGCAGATAAGTAGGAGGGCAG
AATCAGACACTTTTCTGTGTTCTAGGCAAACAATAGAGAC
CTTTCCAGGAAGCTCAGGGGAGGGAGCTGCCTGAAGGGGA
TCCCCTGGTGGATGCTCTGTGGGGTGGCTTGAACGGGTTT
CTGCGTTTGCTGCTGCTTGCTTAATTAGACACCTACATGG
TGCTCTCTGCTAATGACCATGTCTCCCAGGGAGATGACAA
TAGAAAGATGGGTAGCTGCGAAAGTCAGATGAGGCTCTCC
AGGACAGCCACCTGAGGATGGGGGAATGGAGGTGGAGCAT
CATGTGATTTCCATGGGCTAATCTGGAATATAGAGTGTCA
AAGAGACCATTTTCTCCCCAGGACTGGACAGAGAAACAGT
AGCCTCCAAGTCTGATTGTCTTCAATAGTAGTGTGAGCTC
TGAACTCCTGGCTGTGGTTTGTGCTCTTGAGAAATGGAGA
GGTCATCCCTATGTCCAGGGAGCCACTGAGGCCAGCTGAG
CCCAGGAATGTGCATGTTTCTGGAGGCAGGCATCCTGGAG
TGGAGGACAACCGGGTGTCTTTCCAGCACCCTGTATGTTA
GGTTGAAAAGATGAGCCACGTGGGGAGGCCTGACTGCTGT
GTGGAGTGCGTCAGGAAGATGGTGAACTCCAACTGGACAG
ATTTGTCAGGAACCATCCTGGGATTTGGAGCTGAGCTTTG
GAAATGGGCTAAGGGCTGGGCAAAGTGGCTCACACTTGTA
ATCTCAGTGCTTTGATAAGCTGAGGTGGAGGAACGTTTTA
GGCCAGGAGTTCAAGACTGGCCTGGGTAACATAAGGCAAC
TGTCTTAAGAAAGGAAGAAAAGGTAAGGAAGGAAGTGGGG
GAGGGAGAGAGGGAGAAAGAAAGGAGGAAGGGAGATTTAA
GAAAAGGACATAAAGAAGTAAGAAAGAGAAAGAGAAAAAG
AGAGAAAGGGAGAGAAAAAAAGAGAGGGAAGAAAGGAAGA
AAGAAAGAGAAAGAAAATAGGGGAGACAGGGCATGGTGGC
TCACGCTATTACCCCAGCACTTTGGGAGGAGAAGGTGGGT
GGATCATGAGGTCAGGAGTTCAAGACCAGCCTGACCAACA
TGGTGAAACCCTGGCTCTACTAAAAATACAAATATCAGCT
GGGCATGGTGGTGCACACCTGTAATCCCAGCTACTCAGGA
GGCTGAGGCAGGAGAATTGCTTGAACCTGGGACACCCAGC
CTGGGCGACAGAGTGAGGCTCTGTCTCAAAAAAAAAAAAA
GGAAAGGAAGTGGGCTAAGGGCCTTGGTGCAAAGGCTCCG
GAGCTTCTCAGGGAGCGCACTGGAAGCAAACTGATTTCTG
CTGATGACTCGGAAGTGGCTGCACTTTGGCCTTTGTGATT
CTTCTGTGCCTGCCCCCAGCACGCTCTAGCCCATCTTTGT
AGAACCAGGATTGTTGGGTTATGGGCAAAGAGGCCTTGTG
GTCCTCACCTGGCTGAGCCAGCCAAATATTAGCAAAAGCA
GAGCTGCAGAGACAAGGTGCCAGAACCCAGGTAAATGTGT
TTGTGCCGCCCAACAATGCCATGCTTCATAGGCTCCTGAG
CACCCCAGCCCTGTGGTAAGGCCTGGAGCCAGGCCCAAAC
AAGGGCAGGTTGTAGGAAAGCACAGGCCTGTGTGCCGCTT
GTGAGCCAGAAAGGTGCCCCTCTGCCCTTGAGTGTTTCTG
GGATGCTTTGAACGGTCTTTGCTCTTGTTTCCTCCATCCC
AGGAAGGCCTGAACACCTCCAGGGGGTGGAATCTGGAAAG
GGACTATAGGATTGCTGTGTGCTGTTTCTCTCTCCCATGC
TTCTGATGGAAATGATGGAAATAAGCGTTTCTGCACATTT
CAGGGACAGAGTGAGGTTGGCAGAGATGATCGGCTATCAT
GGAAACCTGGGACTGTAGGGGAAAGACTGAGTTTGAAGCT
GAGCCGACGTAACTGAATTTTGGCTGTGTCACTGGCTAGC
TGTGTGGTGCTGGGCAAGTTAGCTAACTCTTCTAACCATG
AGTTGCTTGTGCTGTAAGATGGGAATACCACCGCCCATCT
CCAGAGTTCCTGTGGGAATTCAATGAGACAATATGTATAA
ATTATCTATCCAGCCCTGGCTCAAGTGTTAGGCGCTAGCG
TTTTGTCATGTAGCACCAACTTAATGCCCACAGTAGGAAG
GGTAAGAAATGGGCTGAGACCAGAGGAAACACTTTGGCTC
GAGGGGTTCAGTTTAGATCTTAGGATGCATTTTCTGAGCT
TAAGGATTTAGGGCCCATGTGGCCATGGGTGATTGTGAAG
TTTCCTCCTCTAAAGAAATAAAATGATTCCCTTCAGGGTG
TAAACTTAGGGCTTTCATGTTGGGAAGTAGGAAAAGGAAC
TATATTCAGTTTCCTTCAATAAACATTTTTGAGCAAAGGT
ACTTTCAGTTCCAAAGAGTTGATGATTTTGGGTGTTTAAA
AACCCTTTGAACATCTTGGAAGAAAGAAGTATTTGAAAAC
TGTATTATATTTGGCATTTATCATTCGTATTTTTGTTACA
CACTCAAGAAGCCCTAATCTGCTTAGTTCTGGAAGTAGAA
ACAATGAGAAGAAGCAGACCTTTCTATCAGCACTCTTCAA
CAGTGGAGCAGGCTACCTTCCAAAGCAGCGAGTGTGCTGT
CCCCCAAGAGCGTGAGCGGCCCAGGGATAGTCGTCTTTCA
TAGCTGCTGCAGAGGCCTCTTCCTACACCGGGTGGGAGGG
CAGACTGCTTGATGCTGAGATCCCTCCAAAATGCGGGAGG
CTCTCATTCTGGGATCACCAAAATCTCCCAGCTGAGGATA
AGGGGTTTCCCTATGCTGTGTGCTAATGCTCTAGAGATTG
GAATTAGGGCAAGTTCCTCCCCAACCCGTTCCACCACCGG
AGGCCTTCTTCCTGACTTCCTTCTCCAAAGCAGAGCCTCT
TTTCCTCCCTAAATGTCCTTTACTATGATTTCTCCCTAAA
GTCTTTGAGTTTTTGTGCACTCTTGCCCTGCTGCATGTCT
CAGAACCAGCTTTTATTGTAGGTGAGTCTTTGTCCTGTGT
TTCTAACCGTCTCTAGCAGGATGAGCATTTGACAATCAAA
CAACTATTTATTGCATGCCTGCTATGCACAAGGCACTGGT
ATAGGAGCCGAGAGGGAAGGCAAGGAATTGGGATAGATAG
TCCAATCCTTAAAGAGCTTCAGTCTCTCTTTTGGAAAGAC
TTTTTTGGCATAAAAAGTCAGTTGAGGATCAGGTTGTGTG
TAAATAACAGTTGAGTGGTAAAGACAGTAGCAGGAGTAGG
GGAAGGGAGGAGTTACAGATGGCCAGCAGGAGGCTGAGGC
GCTTTGTGAACTGGGCCAGTGGATTTCAGACCTGACTGCT
GTTGGGATGCAAGACTGAGACAGGAGAGTGAAAGTTGACC
TGGCAGTTATAAGCCTGTTTAACTGGGATATTGACAGAAG
TAAGAGTGAATTTAGATGGAGAGCCCCTTCATAATTGATT
TTTTTTACCATGCATGCATAGTAGTCAAACAACACAGAAA
AGTATTCAGTGAAAGTCCTCTCTTGATCCATCTCTGATCT
ACGCCCAGTCCCCTCCTTGGAGATGGTCACTGTTGCTAGT
GTCTACCGTGTCCTTCCTGAGACGCTGTAAGCCAGGGGTC
GGCCAACTGTGACCCATGGGCCAAATCTAGCCACTACCTA
ATTTTGCATGACTCTTGAGCTAAGAATGGTGTTTATATTT
GGTGCTGAAAAAACATCAAAAGGAGAATGATATTTTGTGA
CACGTGAATATTACATGAAATTCAAATTTTAGTGTCCATG
ACTAGAGTCTTATTGAGACGTAGCCACATTCATTTATCTA
TGCTTTTTCGTTTCTGCTCATTTGTTTACTTACGGTGGCT
GCTTTGCACTATGATGGTACCACCGAGTACCACAGGGACT
TACGAAGCTAAAAATACCCATCTAACCCTTTACATAGAAA
GTTTGCTGACTCCTGCTCTAGGCAAATATAGTGACATGGG
CAGTTGTTAATAGAAACAATTTGTTAGTCCAAGAAGTATC
ATATGAAATTGATACTATCTTCATTGACTGTATCTTGGAC
AGTCCCTGCTCAACACAGTGACACATTACTTAATGTCAGG
GATACATTCTGAGAAGTACATTTTTCTTTTTTTTGAGACG
GAGTTTCGCTCATTACCCAGGCTGGAGTGCAATGACGCAA
TCTCGGCTCAGCGTAACCTCCGCCTCCTGGGTTTAGGCAA
TTCTCCTGCCTCAGCCTCCTGAGTAGCTGGGATTACAGGC
ACGTGCTGTTGCGCTAACTGCGCGTACCAAGCTTGGGTTT
TTTTTTCTTTCCTTTAACAGGCAGGTTCGTGGGAAGAAAA
CACCAGACCGAGAACAATAATAAAGTGATAGAAAATTTTA
ATGAGAGAAGTAGGAGGATGGAAAGATGATAGTTATATAT
GTGTGTGTGTATATATATATATATATATATATATATATAT
ATATATATATACATACAGAAACCACTCTACCTCAGCACCG
GCAAAATAGCAGCACGGGCGATTCGCAAGTCACATCTGGA
AGTCGCTCTGATCCAATGTCTCTGTGTTCCTCTGCTCCTT
TATTGTATCAGCTTACATAACTAATTTACGTACTCATCTT
TGGGTCAGTCGGTAAACAGGGAAGATCTGCTTCATAAGTG
CCCTGTCCTTGACTGTTTCTTGGGCACCGGGAGTTGGCCA
GACTCCCAGCCTCCAAGATATCGTTCTGAAATGCCAAGAG
CTATTAGCCCCCCAGAACAGTTCATGGACAGTTCATGGGC
TCACAGATCCCTCCCTGCCCACTTCCCCACCCTGAACACT
CTTTACAAGCAAGCTTTTTACAAAACAGGACTTCTACATC
ATAATCTTACATTTCGGCCCTCAGGCCTGTTTTTGTAAAT
AAGAAAATTGATTTCTCAAATATACATCATACATATACCT
AATACGCATATACATGCAAATATTACAACAACAAATAATG
ATTAATACAGAGATACCAAAAAATACAATAATGTACAAGG
GAACAAAACGATAAGTCATCCGAGGGTGTGAGAATAGCCA
ATCATACCAATTATGATTGACATCTGTAGCAATAAAATGG
GAATATTCTAGTAATTTATTAGCTATAATAGTGGTGGATA
AACGATGTTCCGCTAACTGGCGTTCTGTTTTTTGGAGGTA
ATCATGTAGTTGTGTACTTTGTGCCAAAATCATAGATAAA
TTCAAATATATTTCAATCTTGGGTACTGGTAATTGTAAAG
GCAACCAAGTATAATTTTGTGTTTCATATATTGGGGTTAA
ATACAAAGTGTCATTAAACCATGGCAATAAGCTAATATTA
TACAAACACCCCAAAAAGGGGGACTCCACTCCTAGAAAGC
TTATGGTTGATGGCTGAGCTGTAGCTACACAGATAGCTTG
AGATCCTACTTCATATATAACAGAATAATTCAATATATAA
AATAATGTAAAAATACAATGATTAACTGAAAAGTGTAATA
GACATGGTTCCATCTGTTGTTGAATACCATTACACACGGT
TCCATTGTGTGTCTTTATGCAATCATTTAAATTAGAGGTA
ATATTCCTTTCATTGATATAGGAGCCTTTAAATTCAGGTT
GCAAATAATACATACATTGAATTATGGGTAACACATGATA
TGGGCATAAGATAGTGGTACTACTTGGTTTATAATAGGTT
AATATTCGCCAACAATGTGTAGAGGTGCAAGTAAATGGAT
TATGAACAGATAACCATGCCCATTGTGGGATAAAAGGTTG
CCATGTTATTTGTCCAGACATTAATTCTCTCTGTGTATGC
TCAATCTGTATTAAAGTATATAAATATTGTAGGGAACATT
TAGTCCAATTGAATAATGCAGAAATGTTAGTATCTACTTG
GTGTTGGTTTATTTTGGTATCATTGAATATATATAATGAT
ATTTTTTGATAATCTATTTGTTGTTGGTGTGCTTGAATGC
TGGTAGGTAACCAGTGGGCATTAATAGTAGTGGCCATTGC
CGTATCTTGTCCTACTTTCTTCAATTTATATGCTAAAGAA
TCTAGGTCAAAACTATTTACTATTCCTATTCCAGTTCCTC
TCCCCCTAACAATGTATCATACCAAGCTCTTCTCTTCCAG
GAGCAGGAATACAGTTTGGGAAAACTTATATTCATTATTA
TATGGTATGGCTGGTAACATAGATAATTTTGTGTTTCATA
TATTGGGGTTAAATACAAAGTGTCATTAAACCATGGCAAT
AAGTGTGATTGAATAATTTGATTTAATAATGACATGCATT
TAGTCTGCCCAATCAGATCTATTAGAAATTTCACTTGTGT
TATGGCATAAAAGATATGTACTAATATTAAAAAGGAAATT
AGACATAGAATTCTTATATACACTCATTTGAGTTCGTAGA
AGCTGCTTATAATCTTCATCAGTCATGTACATAATATGCT
GCAGATCTACTTGACAACAAGAAACATTAACAATAGTAGC
TATAGTAACATTTACTGGTCCTATGCTATATAAAATGCGT
CTAACGCGACCAGTACCTCACCAGGTTGTCATATTTTCAC
CTTGTACTGTGAAATTCATGAAATAACAAATTTCATTGGG
AAGACAGGTATAATTATCTTGTTGTCGTTGATATGATGAG
TTTTTCCAGCCCCAACGTAATAATATCTCAGAAGAGTTGG
ATTCAGAAGTTGGGCTCAGGGAAGTCTTGGCGGTTAATGT
CCATCCATATGTGGAAACAGTATTCCACATCCATAGGCTG
ATACTTACATAAAGATACTATGGTCGTTCAAATAAATGAT
TAGTAGGAATTAACTTTGGGGTGTCATTAGGGGGTATAAT
AACATATACACAATTATCTTTGCCTTTAGCTATAATTTCC
CCAGCTTGTAAAGGTTGATGTGGGGCAGTCTGAACCCAGA
CATGCCCATTGGTGCTTTCAAATCTCATATGGGATATTGG
ATCAGGGGGTTCCTTTAGCAAAGCCCAATTTGAAGTATGT
AAGCAAGGAAGGAAAAGTATTTGTGCAATTCGACTTCCTT
TTGGGAGTACGATATCAGAATCACTAATATTATAACACAA
GACTTTTATCTCTCCATAATAATTAGAATCAATAATTCCT
CCAAGAATTACCATTCCCTTCAGAGCTAAACTAGACCTAG
CAGCTATTTGACCATAATATCCATGAGGCATTTGCATGCC
TATCCCTATGGTAATCACTTGCTGTGCAGAACTAGGTAAT
TTAGTATCTAAATTAGTAAATAAATCATATCCTGCAGCTG
AATTAGTGGCATTCCATGGTCCAATTGCAGCAGGATGGAA
TTTCCACCAAGATATAGTTAATTCATTGGAAGTGGTTGCC
TGTTGTCGTACTTCCATGGTGGGAGTCATCATCCCCTGTA
AGGGTGTTTGATGATTAGATAATACTCTGTTATTTAATTG
CCACAAGGTGGTAAGCAAATGATCTTTCAATCCATGATAG
GAATTATTCTCTAGTTTCATTAATTTCTCTTTAAGCAGCC
CATTCATTCGTTCTATTAATCCTGCAGCCTGGGGATAATA
GGATATATGATATATCCATTCAATATTATTAGTTGTGCAA
TAATTAATTATTAACTTACCTTTAAAATGTGATCCATTAT
CACTTTGTATTTGCAAAGGGGTTGCATAGTATAAAATAAT
AAAATCTAATGTTTTAATGGTATTAATCTGAGTATCACGT
TTGAATGGGCAGCCAATTAACACTCCTGAGTAAGTATCTA
CTATGGTACAAATATATGCTCAAACTTTAGACATAGGTAA
AGGCCCTATATAATCGATTTTCCAAATTTGAGCTGGTTGT
TTTCCTCGTGATAATTCCCCTGTCACTATTTGGGGAACGA
ATTGCAATCTATCTTGATTACAAATAGGGCATTGGCGAAC
CACAGATTTACAAGCATCTAAAGGCACATAGATACCTCTC
TTTTGTGCCCACCTGTACATAGACTGAGCTCCCGTATGAC
CTGTTTGTTCGTGTATCCATTGTGCACACTTTAAATCTTC
TGAACTGGTTGCTGCAACATTAATTCGTGTCAACTCATCA
GCCTTTTTATTATATAATTTTTCAGCTGAATCTACTGCAG
TATGGGCATCTACATGGAAAATAGAAACATTAGTGCATTG
CAAGAATACCCAAATGTCTTGCCATAAAGTAGCCCCCCAC
AAAGTTTTATCCCGTATTTTCCAATCATTGGCATGCTATT
GTTCAATCCAAGTTACCAAGCCCATATATACTGCCTAAGA
GTCAGTAAAAATATGTCATTCTTGTCCCTGTTTCTTTTTT
AAACACAACCAAACCGTGTATAGTTCAGCGTATTGGCTAC
TCCCTCATTCTCCATGATGCTCCAAAACAATGTCAGTTGA
AGGATTATATGCAATAGCTTTCCAGTATCTTTTAGCTCCT
ATATATTTAGCAGAGCCATCAGTAAACCAGGCATGTGTCT
TCTGAGATGGTGTAAGAGAGTCATATCCATTATTAACAAT
AACTTTACTTGCAATGTGCTTAATGGTCAGAGGTGTAGAA
TCATCAGTATTAATTGGACAAGAAAATACCTTTTCATGTA
ATTGCAATGTACCCTGTGGGCCTGCTTTGGCTCTAATCTG
AAGATACCATTTTCATTTAATAATATTTGCTTCCTGGGCA
TGACCTATTTTATGTGACACGGGGTCAGAAAGCACCCATT
GCATAATTGGCATTTGAGGTCGAATGATAACCTCATGCCC
TAAGGTCAGAAATTCAGTTTCACTTAAAGCCCAATAAGCA
GCTAACAATTCTTGTTCGAATTGAGTATATGGTTGTTTAG
TACTAGGCAATTTACGAGACCAAAATTCTAAGGGAACTCA
TTTTCCTTCCTGTTTTGCCAAAGACTCCAGTTAGCATATT
GGTTTTCTGTACTAACCATCAATTCTATTGGCCCCTCCTT
CACAGGCCACAGATCCAAGGCCTGTTGTACAGCTTCTTTG
CTTTGTTCCCCACCAAAGGTGTATTTCTTCCTAGTGACTT
TATATAACGGTTGTAGCAACAGACTTAAATGAGGAATGTG
GTTTCTCCAATATCCAAATAGGCCAATATATTTTTGGGCT
TCCTTTTGTAGTTGGTGTTGGAAATTCCAAAATTCGTTGC
TTTGCTTTAGGCATTACCACAATCCCACATTACACCTAGA
AATTTTACATGCTGGGCTGGCCCCCGTACTTTTGCAGGGT
TTATTTTCCATCCTTTACCTTGTAGAGGAGTAATTAAAGT
TTCCACAGCTTGTTGCATGCTGTGGGAATCATGTCCCTGT
AGCATGATGTCATCAATATAATGGTATATTTCTATATTGG
GAAAGTGAAATTCATCTAGATGTTTAGCCACTATTTTATG
GCACAAAGTTGGGCTATGCTTATAGCCTTGTGGCAATCTT
GTAAAAGTATATTGCCTCCCCTGCCAAGTGAAGGCAAAAT
ATTTTCATTGATCTGAGTTATTTGGAATTGTAAAGAAGGC
ATTTGCTAGATCCAACACCACATACCATTGACCAAGATGT
TATTCAAGTATCCATTGTATGGAGACACTGTGATTTCTTT
GAGCCATATTTTGTAGGATTATTCCATTCAGCACTGTTGG
TGAAATTAGTTCAACCATTGTGGAAGACAGTGTGGCGATT
CCTCAGGGACCTAGAAATAGAAATTCCATTTGACCCAGCA
ATCCCATTACTGGGTATATATTCAAAGGACTATAAATCTT
TCTACTATAAGGACGCATGCACACGAATGTTCATTGCAGC
ACTGTTTACAATAGCAAAGACTTGGAACCAACTTAAATGC
CCAACGATGATAGACTGGACTGGGAAAATGTGGCACATAT
ACACCATGGAATATTATGCAGCAATCAAAAATGATGAGTT
TGTGTCCTTTGTAGGGACATGGATGAATCTGGAGAACATC
ATTCTCAGCAAACTGACACAAGAACAGAAAAAGAAATACC
GCATATACTCACTCATAGGTGGGTGAGAAAAATGAGAACA
CATGGACACAGAGAGGCGGTCTACTATACACTGGGGACTG
TTGGGGGAAATGGGGGAGGCACAGCTGGGGGGGCTGGGGG
GGATAGCCCTGGGATGAATACCAAGTGTGGGTGAAGGGGA
GGAAAGCAGCAAAGCACACTGCCATGTGTGTACCTATGCA
ACTATCTTGCTCGTTCTGCACATGTACCCCCAAACCTATA
ATGCAATAAAAATTTAATTAAAAAAAAAGAAATTCAGTGT
CACTTAAAGCCCAATAAGCAGCTAACAATTCTTGTTCGAA
TTGAGTATATGGTTGTTTAGTACTAGGCAATTTACGAGAC
CAAAATTCTAAGGGAACTCGTTTTCCTTCCTGTTTTGCCA
AACACTCCAGTTAGCATATTGGTTTTCTGTACTAACCATA
AATTCTATTGGCCCCTCCTTCACAGGCCACAGATCCAAGG
CCTGTTGTACAGCTTCTTTTACTTTGTCAAATGCCTGCTG
TTGATCCGGTCCCCGCTCAAATGTGTATTTCTTCCTAGTG
ACTTTATATAACGGTTGTAGCAACAGACTTAAATGAGAAA
TGTAATTTCTCCAATATCCAAATAGTACAATATATTTTTG
GGCTTCCTTTTTTGTAGTTAGTGTTGGAAATTCCAAAATT
CGTTGCTTTGCTTTAGGAGTGATGCTACGATTACCACAAT
CCCACGTTATACCTAGAAATTTTACATGCTGGGCTGGCCC
CCGTACTTTTGCAGGGTTTATTTTCCATCCTTTACCTTGT
AGAGGAGTAATTAAAGTTTCCACAGCTTGTTGCATGCTGT
GGGAATCATGTCCCTGTAGCATGATGTCATCAATATAATG
GTATATTTCTATATTAGGAAAGTGCCATTCATCTAGATGT
TTAGCCACTATTTCATGGCACAAAGTTGGGCTATGCTTAT
AGCCTTGTGGCAATCTTGTAAAAGTATATTGCCTCCCCTG
CCAAGTGAAGGCAAAATATTTTCATTGATCTGAGTTATTT
GGAATTGTAAAGAAGGCATTAGCTAGATCCAACACCACAT
ACCATTGACCAAGAGGTTTTTGAATATTCTCTATTATCAA
AATAGTATCTGGAACAGCAGCATGTAATGGAGGAGTTACT
GCATTTAATGCTCGATAATCTACTGCCATTCGCCTAGCTC
CATCTGATTTTTTAACTGGCCATATAGGATTATTCTATTT
AGAAGTGGTGGGGACAATAACCTCTGCTGCTACATAGTTT
TTTCTTTGCATTCACTTTCCCCTTCCTCTTTCTGTACTTG
TATTGAGCACAACGGACTGCAGCTTTTTCAGCCACTCCCT
GATAAGTCCTAGCTTGATCTACAAGGATGAAATTTTGGCA
CTGTAACATTGCAAATTTCCCCTGCAAATCTGCCAATTTT
TTCTCCAGCTGCAATTTCTCTTGAATTAAGGCTTGGCGTG
CCTGGTATTGCTTTCTATAAGCTGATAACAAAATCCAGCC
ACGCCGACTGATAGCTACCAATTCCTTCCCTTTATCTAAA
GAGACTGTTTCCAAGACTTCTAGGACCTGCATAGGGTCAG
CAGATCGCAATTTACCATCCCAATTTTCTCTCAATCCTGT
TCAAGTAGTTCATACCCTAGCCAAAGATGCAAACACCGGA
TCTTCCCAACGCAGCATATCACAAACCACATATTTAGCAT
CTACAGATTTCTTAAACAAAGGCATGATGCCTCCTTCTCC
CCGAATCCTGGCGACAACGCCAATTTGTTGCACTAACTGC
GTGTACCAAGCTTTGTTTTTCTTTTTCCTTTTAACAGGCA
GGTTCATGGGAAGAAAACACCAGACCGAGAACAATAACCT
CTGCTGCTACCTAGAATTTGACCCAGCAATCCATTACTGG
GTATCTATCAAGGACTATAAATCTTTCTACTATAAGGACA
CATGCACACGAATGTTCATTGCAGCACTGTTTACAATAGC
AAAGACTTGGAACCAACCCAAATGCCCAACGATGATAGAC
TGGACTGGGAAAATGTGGCACATATACACCATGGAATATT
ATGCAGCAATCAAAAATGATGAGTTTGTGTCCTTTGTAGG
GACATGGATGAATCTGGAGAACATCATTCTCAGCAAACTG
ACACAAGAACAGAAAAAGAAATACCATATACTCACTCATA
GGTGGGTGAGAAAAATGAGAACACATGGACACAGAGGCGG
TCTACTATACACTGGGGACTGTTGGGGAAATGGGGAGGCA
CAGGGGGGCTGGGGGATAGCCTGGGATGAATACCATGTGG
TGAAGGGAGGAAAGCAGCAAAGCACACTGCCATGTGTGTA
CCTATGCAACTATCTTGCTCGTTCTGCACATGTACCCCCA
AACCTATAATGCAATAAAAATTTAATTAAAAAAAAAGAAA
TTCAGTGTCACTTAAAGCCCAATAAGCAGCTAACAATTCT
TGTTCGAATTGAGTATATGGTTGTTTAGTACTAGGCAATT
TACGAGACCAAAATTCTAAGGGAACTCGTTTTCCTTCCTG
TTTTGCCAAAGACTCCAGTTAGCATATTGGTTTTCTGTAC
TAACCATAAATTCTATTGGCCCCTCCTTCACAGGCCACAG
ATCCAAGGCCTGTTGTACAGCTTCTTTTACTTTGTCAAAT
GCCTGCTATGGTCCCCGCTCAAATGTGTATTTCTTCCTAG
TGACTTTATGTAACGGTTGTAGCAACAGACTTAAATGAGA
AATGTGGTTTCTCCAATATCCAAATAGGACAATATATTTT
TGGGCTTCCTTTTTTGTAGTTAGTGTTGGAAATTCCAAAA
TTCGTTGCTTTGCTTTAGGAGTGATGCTACGATTACCACA
ATCCCACGTTATACCTAGAAATTTTACATGCTGGGCTGGC
CCCGTACTTTTGCAGGGTTTATTTTCCATCCTTTACCTTG
TAGAGGAGTAATTAAAGTTTCCACAGCTTGTTGCATGCTG
TGGAATCATGTCCCTGTGGCATGATGTCATCAATATAATG
GTATATTTCTATATTAGAAAAGTGCCATTCATCTAGATGT
TTAGCCACTATTTCATGGCACAAAGTTGGGCTATGCTTAT
AGCCTTGTGGCAATCTTGTAAAAGTATATTGCCTCCCCTG
CCAAGTGAAGGCAAAATCTTTTCATTGATCTGAGTTATTT
GGAATTGTAAAGAAGGCATTAGCTAGAACCAACACCACAT
ACCATTGACCAAGAGGTTTTTGAATATTCTCTATTATCAA
AATAGTATCTGGAACAGCAGCATGTAATGGAGGAGTTACT
GCATTTAATGCTCGATAATCTACTGCCATTCGCCTAGCTC
CATCTGATTTTTTAACTGGCCATATAGGATTATTCTATTT
AGAAGTGGTGGGGACAATAACCTCTGCTGCTACATAGTTT
TTTCTTTGCATTCACTTTCCCCTTCCTCTTTCTGTACTTG
TATTGAGCACAACGGACTGCAGCTTTTTCAGCCACTCCCT
GATAAGTCCTAGGTTGATCTACAAGGATGAAATTTTGCCA
CTGTAACATTGCAAATTTCCCCTGCAAATCTGCCAATTTT
TTCTCCAGCTGCAATTTCTCTTGAATTAAGGCTTGGCGTG
CCTGGTATTGCTTTCTATAAGCTGATAACAAAATCCAGCC
ACGCCGACTGATAGCTACCAATTCCTTCCCTTTATCTAAA
GAGACTGTTTCCAAGACTTCTAGGACCTGCATAGGGTCAG
CAGATCGCAATTTACCATCCCAATTTTCACTCAATCCTGT
TCAAGTAGTTCATACCCTAGCCAAAGATGCAAACACCGGA
TCTTCCCAACCCAGCATATCACAAACCACATATTTAGCAT
CTACAGATTTCTTAAACAAAGGCATGATGCCTCCTTCTCC
CCGAATCCTGGCGACAACGCCAATTTGTTGCACTAACTGC
GTGTACCAAGCTTTGTTTTTTTTTTCCTTTTAACAGGCAG
GTTCGTGGGAAGAAAACACCAGACCGAGAACAATAATAAA
GTGATAGAAAATTTTAATGAGAGAAGTAGGAGGATGGAAA
GACATATATATATATATATATATATATATATATATATATA
CATACATATACACAAGTCACATCTCAGCACCAGCAAGACA
GCAGCACAGGCGATTCGCAAGTCACATCAGGAAGTCGCTC
TGATCCAATGTCTATGTGTTCCTCTGCTCCTTTATTGTAT
CAGCTTACATAACTAATTTACGTACTCATCTTTGGGTCAG
TCAGTAAACAGGGAAGATCTGCTTCATAAGTGCCCTGTCC
TTGACTGTTTCTTGGGCACCGGGAGTTGGCCAGACTCCCA
GCCTCCAAGATATCGTTCTGAAATGCCAAGAGCTCTTAGC
TCCCCAGAACAGTTCATGGACAGTTCATGGGCTCACAGAT
CCTTCCCTGCCCACTTCCTCACCCCAAACACCCTTTACAA
GCAAGCTTTTTACAAAACAGGACTTCTACATCATAATCTT
ACACATGCCACTGTGCCCAGCTAATTTTTTGTATTTTTAG
TGGAGACGGGGTTTCACCATGTTGACCAGGATGGTCTCGA
TCTCTTGACCTCGTGATCCACCTGCCTCAGCCTCCCAAAG
GGCTGGGACTACAGGCTTGAGCCACCGAGCCAGGCCGAGA
AGTACATTTTAGACAAGTTTGTTGTCATGCGAACATGACA
GCATACTTACACAAACCTAGACAGCTTAGCCTGCTACACA
CCTGGGCTTCATGGTGTAGCCTATTGCTTAAACCTATGGA
GCATACTACTGTACTGAATACTGTAGGCAACTGTAACACA
ATAGTGTGTGTGTGTGTCTAAACATAGAAAAGGTACAGTA
AGGCCGTACACGGTGGCTCATGCCTGTAATCCTAGCACTT
TGGGAGGCTGAGGCAGGCAGATTACGAGGTCAGGAGTTCA
AGACCAGCCTGACTAACATGGTGAAACTCCGTCTCTACTA
AAAATACAAAAATTAGCCAGGTGTGGTGGCAGGTGCCTGT
AATCCCAGCTACTCAGGAGTCTGAGGCAGGAGAATCGCTT
GAACTGGGAGGCGGAGGTTGCAGTGAGCCAAGATTGCACC
ACTGCACTCCAGCCTGGGTGACAGAGTGAGACTCCATCTC
AAAAGAAAAGAAAAGAAAAAGTACAGTAAAATGCAGTGTT
ACAATCTTATGGGATCACTTTGTGTATGTGGTCCATCATT
GACTGAAACGACCTTATGCAGCATATGATTGTCCTATGAA
ATCATCAGTCAGTGGGTGGGCAATCTTAATTTGACTGTAG
ACATGCTGAGTTTAAGGTGCAGGCTGGTTACCCACAGGAC
AGTGCTCAGTAGCTGGTTTGGCTCATGGGACTGAAGCTTG
GAACCTGGAGCTTAAGATGTGAGGACACCTGCAGGGAGTC
TTCAGTGTGAATCTGTCTATGATATCAGCCTGCAGGTCAA
AGATTTCCCTTAACAGAAATGAAGCATTACATGCTGAGCC
CTGTACAAAGTAAACTATGGATGTTAATAGGGTGACAGAA
AGACAGTGAATGAGAAATATGAAACCAGTTCCTGAAGGAA
CAGTAAATACCACAGGCAGTTTAGAATTACCTTCCTGAGT
CAGCTGGTAACTGGAGGTAATGTGGAGTGGTGAGCAGAGT
GGGAAGAGCAATGGGCATTTACTGAATGCCTACCGTGTGC
CCGCTGCTCTATACACGTTACCTTATTTACTGTGACTCAG
GTGGGATCCTTAGCCTCATTTTACAGATGAGGAAATAGGA
GCTCAGAAAGGTTAAGTGATTTTTTCTTGCAATCAGTGAT
CCAAGTAAGTATCTAGTTGTATTAAAGCACGATTCCAACT
GACCTTGACTGATTGATTGATTGATTGATTGACAAGGTCT
CGCTCTGTCACACAGGCTGGAGTGCAATGGCATGATCATA
GGATCATAGCTCATGGGAGCCTCGAACTTCTAGCCTGAAG
CAGTCCTCCCAAAGTGTTGCGGTTACAGGCATGAGGCACT
GCTGGCTTTTAAGCCTCTTGTTTCCTTCTACCATCCAAGA
TGCCGAATCAGGCTGGGAGTCACTCCTTGGCTTTGCCAAG
CCATTTCATCATCCTGGCCTCAGCTCTCTCATCTGCAAAA
TGAGGCATTTGTTACCACAATTGCTACAATCCCTTCCTAG
TCTCACCTGGCCTGATTCTATTATGGGTGGAAATATAAGG
GTCAGGGGTGCGCCATAAGAATGATATGCAGAAGGGCCGG
GTGCGGTGGCTCACGCCTACAATCCCAGCACCTTGGAAGG
CCGAGGCGGGTGGATCACGAGGTCAAGGGATCAAGACCAT
CCTGGTCAACAAAGTAAAACCTCGTCTCTACTAAAAATAC
AAAAATTAGCTGGGCATGGTGGTGCGCGCCTGGAGTCCCA
GCTACTGGGAGGCTGAGGCAGGAGAATTGCTTGAACCCAG
GAGACGGAGGTTGTGGTGAGCCAAGATCTCGCCATTGCAC
TCCAGTCTGGGTAACAACAGCGAAACTCCGTCTCAAAAAA
AAAAAAAGAATGATATGCAGAAAATTGGGAGAGGTGAGAA
AGGTGAATTTAGCAATTTGTATATGTCAGACCCAGTTATC
TGGAATCAGATCCTTAGGAGAATATTCCCTAATATGAAGA
ATAGTCTAAAAATCTCTGCTCCCAAGCTGCAAACTTGCCT
GTTGCCCTTATTGCCAGGATCCTGAGTGCCACTTAATCAC
CTGGACTTGAGCTGCTGGAGGGTTGGGGCTGGGAGAGACC
GTGGACGTACCTGGCAGGTCTCTCTCCCTATGCCTGCACC
TCTGGGCTCAGCTCGGCTGGGCTTGCTGGGCTTAGGGTTT
CAGGAGGAGCTGCAGCTAGAGGGCTGTCTGATGTTTCCAA
GGAGCAGGAGGGGTGGGGAGTGAGGGGAATGTGAGGGCGG
GTAAGCCACCAGACCCAAGAAACTGGGGGTGTGAGTGTGT
TTATATAGGACTTGGCCAACCTGCAGTTTCAGATTTCAGA
GCCAGCTTTACTGGGAGATGTTCTCTAGGTTTCAGTTAGC
ACTGAACCAAGGAGAGAGCTGACACCAGTCTTCCTGGAAG
GCTGGAGGAATTCTGGAATCCCGGGCTCTCTCCCTGTTTC
CTCCTTCTCATGGGCGTTCCATCGGCCACCCTTGGCAGTT
TTCTCTGATCAGAAGTATTGCTTCACTCCTTCCCAGTCGG
CAGTCTGCGTCTCCCAGTTGGGTCCTGACATCCAGCATGG
AAGGTAAAATCTAGGGTCCTGGGGATCTCCGCTAGGAAGA
ACTGGGTCCAGCCAAACTTCGGTGGAGAGGACCCGGGAGA
AAAACACACGTTAGGCAAGAGGAATACTTCACAGTAAGGC
AGATATGAATGAGTGTGTGTGCGTGAGAGTGAGTGTGTGT
GTGTGTGTGTGGTGCAGGTACTTCTGTTAACAGTTGGGAC
GCAAATCTTTTACCTCTTCTTCCTTCATTTATCCTTCTTT
CTCTGCTAGCAAATAAGAATATTGCATAAATGTTCATCTT
CCTCAGGGTCTCTCATCAAAAAGTTAAAGAAAGTGTCTAA
TTTCTGGAAGGTGGCTACTTCCTCCCTTGGGGGTAGGGGG
CTGCAGAGAGAATTCAGGACGTAAGTACAGACCCGTGTGT
ATCCAGAGGACTGATGCCCTAGGGTAAGCCCTGGATTTTG
TAGGTGCTTAGACCACTTCTTTCTTTTTAAATTTTAGATG
GTCGTGGGCGGGGTACACATGCAGGTTTGTTACATGAACA
TATCACATAATACTGAGGTTTGGGTCCCTGTCGAATCGGT
CACCCAAATAGTGAGCATAGTACCCAATACGTTGGTTTTC
AACCCCTGCCCCCATCTTTTCCTCTCCCATTTTGGAGTCC
CCAGTGTCTGTCTACTGTGGTTATCTTTAAGTCCTGGAAC
ATTTCTGATAAAGCTACCTGTAAGCCCTATACCTGTCTGC
TGGGAAGGTGAAATCCATGTGGATTCCAGCATGGTCTCCA
TGTGAAATTAGCGTGAACCAACCCAAGAGATCAAAGCTGT
GAGGGGCAAGTGGCAGAAGCACTTTCTTCCCAGTGCCTCA
GAATTGGGCAGGATGGAGGCCAAAGCCTTGGAGAAGGGGG
AGGAGGAATCGCCATTTTGCCAAACGCAGAAATTTGGGTG
GGGCAGGTGATTGGTGGGGGGTGGGTAAGGCTGGCTGAAT
GTGGCCCCATCTTCCCAGGGTCTGTGTGGTGTTTCTTGGT
GGCAAGGAGCAGAGATCAGAGAACTGCTTCATACAGGGGC
TGGTGGGTGGGCAGTCTGGCCTGGCTGCCATTTGAGCAGT
CACCAGTGCTGTGGGCAGCACACGCTGTGAGGCAGGATCT
TGCAGGAATGGTGGGTGGCCCAGGCTCAATGGGACGCAGC
CAGAGGCTGGAGGTGGTTTTTGAAAAGCAGATTTGGGGTG
GTGAGAGATGCATTGGAGGAGGAATTTGGTGGAGAAAGCT
GGAGAAAGAATATGGGGTGGATGGAAAGACACAAAAACAG
GGATTGGGGAGTCCTAAACTCTGATACATTCCACAGCTGC
GGTCAGGCAAGAGATCGCAACTCTCAATGTAGATATAATC
CAGAAGAAGTGAGAAAACCACTGTCTCCTGAATATAATGG
GGAGACGTATGAGAGGTGATGCAGACTGGGTGAAGTGCAA
CAAAAATACATTTTAAGCCTAAGAAATCATATAGTGCAGT
TGAATTTAGGAGGCAATCACACAGCCATTTATTAGGCAAT
ATAATTAATAGGTTGTACAGTCTGGTTATTTTTGAAACTA
TGAGCATTAAACATTTTTATATTTATATCACCAACTACTT
CCAAACAGAATTTATAGCATCTTTATGTGTTTGGTAGATG
CTGCTGTGCATAATTCTGGCCCACAGAGAGTCATAATTTC
TTCCTTTTGTTCAATCGTGTAGTGCTTTGCAGCTCAGACC
AAGTGCACTTTCATATCCACACTCCCATTCTAGCTCAGTT
TAGCAGGTGGTTACTGATCCTTCTCCTTCCCTAAGCAGTG
TGCTAGATCTGGAGTATACAGAGATGGAAAAGAACTGGAT
CAACACCTTCTAGGATCTCTCAGTCTAACTGTAATCCTGT
AGGGAAGATGGGAAAAATATTTCTACAACATAGATGAGGA
AGCTGGAACCAAAAGATGCTGCTATGGTTAGTTAGCAGGA
GGGAGGATTAGAATCAAGACCCAACTCCTAATCCAGTGTG
CCACAGTACTGCCTGCCCCTCCCTCTACCCCACTGCCCAG
CAATGCATGCGCTTCCTTTACCTGTTCATCCCCCATGCTT
TCTGCATCAGAGTAATGAGAAAGAAGCAGTGATATGGAAG
GCAGAGTGGAAAACTGCTCCCTGGTATGGAACCAGTTCTC
TGGGTTCCTCATTGTGCAACTGAAATGGCATCACTGGGTC
TGTGTCTATGTTATGTTGCCAGTTTGATGCTCTCTCCCAT
GCACCAGAGGCCTACTTTATCTCTCAGATAATTCTTGACT
TGGAGTAGATTGTCTTCCTCTCTCTTCTCCCTGAATTATT
TGAACAGGCAATGTATGGTAAAATTCAGGGGCTCACAGAA
ATTTAAGAGGTTTCAGTATGGTGGTAGATGCATATTGATT
TCTCCTTCCCTTCCACACCTGCCCCACTCAGGTTTTCCAG
AAAGATCTGAATCCCAAAAGCTTAGGATCTTTCTCTTAAT
TTTTAGGCTGAAGTTAAAAGGGACATAGAGCCATCATCTG
GTCCAGTGATTCCCAAGTTTTGGTCTGTGACAGAGTTTTC
ACCAGTCTGAGGTGAAATAACAAAAATAGGGAAAATATAC
CAATTTTTTTCGGAAAGCAAAATGTATTGAGTTTAAAGGA
TATCTTCTGGGCAGATGTGAGGAAATATTTACTCTGAGGT
TATAGCTTATCCTTTTTCAGAGCTGATGGTGACAGTAGAT
GGTAATCAGCTTTTAAAATGTCCTTATTTAGCAAAATTAA
AAGTTGGCAACCCTATGTTGTTTCCTCATATTTCATGTTT
TGAAATTTTGTTGGTCCATGAATCCAAAAATTTTGCCTCC
AGGCAGGACCATTTTCAAACAGAGGAGATGCTCACTGATA
AGGTCACTTTTGGGGCAGATTCCTGCAAACTTGAATTCTG
ATCTTGTCACTATCATCTTTCCCTGTGGGTCTTTAGAATG
TGATAAACTGATGCACACTGAGTCCTTCTCCATTCTTACT
TTGTGGAGGTTTCTACCTGGAAGGTGTCTACCTTCCACAA
AGTAAGATGGGAGAAACAAATGTACTCTCAGTTCCTCTTC
CCTTTTGTCCTGAATAGCAGGGATAACAGATTTTCTATCA
TCTGCAGGTCTTTGGGATTAGGGCTTGCCCATTCTTATTT
CCACCGTCATCTTTTGGAAATGAGGGAAGTCATCTTCTAT
CCTTAGAAAAGACCAAGGAGAGCTGGGGATTGGATTTTGG
GGACAGTGTGAGACTATATATATATATATATATATATATA
TATATATATATATATCTGTGTGTGTGTGTGTATATATATA
TAGAGAGAGAGAGAGAGAGAGAGTCTTCCTCCATTGCCAG
GCGCCAGGCTGGAGTGCAGTGGTGCGATCTCGGCTCACTG
CAACCTCCGCCTTCCAGGTTCAAGCAATTCTCCTGCCTCA
GTCTCCTGAGTAGCTGGGACTGCAGGCACACGCCACCATG
CCCAGCTAATTTTTGTATTTTTAATAGAGACGGGTTTCAC
CATATTGTCCAGGATAGTCTCAATCTCTTGACCTCATGAT
CTTCCTGCCTCAGCCTCCCAAAGTGCTGGGATTACAGGCC
TGAGCCACTGTGCCCAGCCAGGAGAAAACATATTTTTAAC
TAGGTGGTTGAAGTAAAGAACATTTAAAAATCTTGTATCA
ATTTTTCAAATGGTGGGTCTTCTTAAACTCTCAAGAATAT
AGGCTAAACCTGGCATGGTGGCTCACGCCTATAATCCCAG
CACTTTGGAAGGCTGAGGTGGGTGGATCACTTGAGCTCAG
GAGTTCAAAACCAGCCTGGGCAAAATGGCAAAATCTTGGC
TCTACAAAAAAATATGAAAATTAGCTAGGCACGGTGGCAT
ATGCCTATAGTCTTAGCTACTCAAGAAGCTAAGGTGGGAG
AATCTCTTGAGCCCAGGAGCCCAGGAGCCCACCTGAGCTG
TGATCGCACCATTGTACTCCAGCCTGGGCAACATGGCAAA
ATCTTGGCTCTACAAAAAATATGAAAATTAGCTAGGCACG
GTGGCACATGCCTATAGTCTTAGCTACTCAGTAAGCTAAG
GTGGGAGAATCTCTTGAGCCCAGGAGGCAGAGGTTGTCCT
GAGCTGTGATTGCACCACTGTACTCCAGCCTGGGCAATAC
AGTGAAACTCTCACCATACCCACTGTACCCCCAAAACAAT
ATAGACTGGAGCTTTTGTAAATGTGGAGACTCCTGGAGGT
ATTGGAGTGTCTGAGTCTTCTACCTTTTGAGGATTCAGGC
CTGGAATTACAACAAATATGTGGGAAACCCAGACAGGTCC
CAGCTGCCAGAATCTGAGACACACAGTTGGTGTACACATG
TGTGCAGACTTATGCGAGCAAAAGCTTTTAGGAAAAACTC
AGTCTGAAGCCACCCTAGGAATTAAACTAGATGCTCTTTT
TGAGGTTAATTCTAGGACCCTTCTCCTAAAAGCAGATACC
CAGGAGCTTCTTTATACAAGAAAATTTTCTGATTTTTTTT
CATCCCATTTTCATGTCCTGAAACAAGAGCCCTCCTAGAC
TAGGAAAGCAGTTGAGGTTCCTAAATTAGGAAGGTTGTTA
AACTCAGGGGAGAAGGTGGCAGATTCTCAAGCTTTCTCAG
AGCAAAGAGGCAAAGGGAAAATGACTACAGGGAAGATTAG
GCTCTGATCTGGAAGACCAGACCAAGGTGCATGAGATTCT
CTTTCCTGACAGTTTCTCTAGATAGTGATGGGTCAGTCCA
GCAGCACAGCCCTTAGGAACAGTGATGCAGGAAAGCCTGA
ACCTGTGACTGATGATGGATACCATGGGCCTGTTCAAACC
AGCAGAGTGAAGAAAGAAGGAAAGCATCCAAGAAGTGTAA
ATTAAAGATTGCTGCCACTTGAGGAGCTTCTGCAGGGTGG
ACCCTCCGTGGTCATTGATAGCTCCACCTAGGGCTGGGCA
GATGAACGATGGTGACAGGCAGTGGTTTTCTTAGCCCATC
TCTGGTCCCCTCCAGGGGTGGCTTTTCCCAAGGAGAATCT
CGTCTTAACTTTGGATAGGTTTGGGACACAGCATTAGGGA
GCACAGCTAAATTCTAGGAGATTAGAATCTCTTCTGAGAT
GTTCAAGCCGGAAGGAAGAAGGTGTTAATCATGCAGCATG
GCTTTTTCAACAAGAATGTTCCTGGGATCTTTGAAGCTGT
CCCCACCCTTGTCATGGTGAGATTATGGAAAGCAATGCCT
GGACTCTAGGGCCAGCTTTGTCTCTAACTGGCTTCATGGT
CTTGGGCAACTTGGTCCTTCTCTCTGGGCCTCAGCTTCTT
TATTTGTCACATGAGGGAATTGAATTTGATTGCCACCCTC
CTCTTTGTTTAATTCTGCATGCCTCAGGTCTCCATTTGCT
ACACAGTAGGGCCTTTCTAAGAATTTGACATAGACCTTAT
CACTCCAAGAAAAGAAGCATCCACGACCTCATTTTGAACT
GCAGGTCTATTGTCCAGCAGTTGTATGCCTGTTGGAAACG
TGGCTGAAGGTGGCAGAATGGAGCTGGGTATTCTCTAGAT
AGCAGATCCAGGGTCAGAACCGAGAAGTCCACTTGTGCCT
TTGAGTGGGTTGAGTCCATAATAATCATCAGTAAGTCTCT
CAAATGTACGACTAGAGCCAAGAGATCTGAGAATTGCCCA
ACATTTTTCACTATGACTGCCCAGGGCTGGTTTCCCATTT
GAAAAGCCTCCTGAGGCCATGAAGCGCATCAGGAGAAACA
TGCCGAACCTGTTCTGCTGTGTGTTGATATGTTTGTTTCT
CACCCTAGTGTCCCATCATCATCATCCCCCTCACAATTAG
AATTCCCTCCTTCAACTCCTCATAAACTCAGAGACCCCCA
GGGCTCTGTCATTCACCCCTGGGAATGCCTCTAGGGAGTA
GTAGCTGGTACAGATGAAGCCGTGGGGTGGTGGTTGGAAG
CCCAGTGAGGTGGGGACTTGGGAGGCGTGTTTGGACTCTG
TGGACATGTCTATACCTGAAGTCCACCCAAATAACACATT
GCCTCCGCCAGCTCTATTCAGTGTAGAAATGCAGCAGATT
GCTGTAGGCTGATGGGCTGGTCTTTGAATCCTCTCCCCTA
CCCCATGGCAACATGCATTCCCAGGAACTAACTCCAGGCT
GCAGGAACCCACAGACTCTCCAGGCTGGTGATGAGGCAAG
TGCTTTGACTGGCTGTCAGCATCTTTAGCTTAAATAACTC
TGGTGACTCTCCTGAAACTCCTGTTTTCGGGAGCTAGAGA
CATGGCTTGTATAGCTCTCTACTTCATTATCTGAAATCCT
TGGGGGCCTATGGATTTTAGAATGGTAAAGTAAGGGGTAC
ACTCTGTTTATTACATAAAACCATCGGTAGGGTCTGGAGC
AGCTCCATAATCAAATGTATTACTATCCTGCAGCCAGACT
GAGAGAGTCACATGAGTGGAATAAATAAAGGCTGCAAACA
GTCTCAGGCCTGTTCAGGTCATGGTTTGCTGCTAAATATG
CTCAAGTCAGGTTGACCTTTGTTGCCAGTTAGGACAAAAC
TTTCAGTTCAGATGTTGGTAGGTCTTGGAATGCTATGAAA
GCATTGTGGTTCTGTATTGCCTCATATATTCTTTTTTTTT
AATTTTTATTGCATTTTAGGTTTTGGGGTACATGTGCAGA
ACGTGCAAGATAGTTGCATAGGTACACACATGCCAGCGTG
TTTTGCTGCCTTCCTCCCCTTCACCCACATTTGGCATTTC
TCCCCAGGCTATCCCTCCCCAGCTCCCCCGCCACTGTCCC
TCCCCTATTCCCCCCAATAGACCCCAGTGTGTAGTACCCC
TTCCCTGTGTCCATGTGTTCTCATTTTTCTCACCCGCCTA
TGAGTGAGAATATGTGGTATTTCCTTTTCTGTTCTTGTGT
CAGTTTGCTGAGAATGATGTTCTCCAGATTCATCCATGTC
CTTGCAAAGGACAAAAACTCATCATTTTTGATTGCTGCAT
AATATTCCATGGTGTATATGTGCCACATTTTCCCAGTCCA
GTCTATCATCGATGGGCATTTGGGTTGGTTCCAGTTCTTT
GCTATTGTAAACAGTGCTGCAATGAACATTCGTGTGCATG
TGTCCTTATAGTAGAACGATTTATAGTCCTTTGGATATAT
ACCCAGTAATGGGATTGCTGGGTCAAATGGAATTTCTATT
TCTAGGTCCTTGAGGAATCGCCACACTGTCTTCCACAATG
GTTGAACTAATTTACACTCCCACCAACAGTGTAAGAGTGT
TCCTCATATATTCTTATAAGGTGGGAATTGGTCTTCTCAT
TTTACAGATGAGAAAGCTAGGGTTTAGAGAGGACCAGTAA
CTTGTCCATCGACTTTCAGCTAAGTGGGCTGAGCTGTCAT
TCTAATCCAGGTCTGTCTGCCTGCAGAGCTAGGCTTTTCC
TCCAAGGTAATACCTCTTCAGAATGAAGGAAGAAGGCTCA
ACGGTGGGCACAGGGAGCTCTGACTTTGACATCTTCTCTG
ATTAAGGGGGTACTTTCTGGATATCTGATAGGGATCATGT
ATTGGCTTGTTCTTATTTATACATGCACTGCTGGGATCCC
GTAGGCTAATGGCTCAGAAGAGAGGAAGCTAAAGTTCTGT
CAACTTTGTGGCTTACAAGAAGAATCCAGCTGGCTCTGTG
GGGGCTGTGAGAGCCAAGAACAAATGGGGTCAAGTTGGAT
TTAGTCAGAGATGCATCATCTGCAGGGGAAGCAACCCCCA
TATCGAGCCAGTGAAATGCACAGGGCTTCCTGCTTCCCCA
CCCATTGCCTGGCTGGAGAAGTGTTGCCTTGAGTGGGGAA
CCTGTCTTCAGAGAAGGATTGTCCTCAAGGATCATGATCA
CTGGATAAGCTTGAGAGCGATGAGCAGCTTGAAATAGGGA
GAATTCAATTAGGGAGTCTCTCTGGTCTTCATTAGTGATG
TGAAAAACAGTCCAAGGAAGCGCTAACTCAATCTGCTGAA
GACGCTTCCTCCCCTTCACCCACATTTGGCATTTCTCCCC
AGGCTATCCCTCCCCAGCTCCCCCGCCACTGTCCCTCCCT
ATTCCCCCAATAGACCCCAGTGTGTAGTACCCCTTCCCTG
TGTCCATGTGTTCTCATTTTTCTCACCCGCCTATGAGTGA
GAATATGTGGTATTTCCTTTTCTGTTCTTGTGTCAGTTTG
CTGAGAATGATGTTCTCCAGATTCATCCATGTCCTTGCAA
AGGACAAAACTCATCATTTTTGATTGCTGCATAATATTCC
ATGGTGTATATGTGCCACATTTTCCCAGTCCAGTCTATCA
TCGATGGGCATTTGGGTTGGTTCCAGTTCTTTGCTATTGT
AAACAGTGCTGCAATGAACATTCGTGTGCATGTGTCCTTA
TAGTAGAACGATTTATAGTCCTTGATATATACCCAGTAAT
GGGATTGCTGGGTCAAATGGAATTTCTATTTCTAGGTCCT
TGAGGAATCGCCACACTGTCTTCCACAATGGTTGAACTAA
TTTACACTCCCACCAACAGTGTAAGAGTGTTCCTCATATA
TTCTTATAAGGTGGGAATTGGTCATCTCATTTTACAGATG
AGAAAGCTAGGGTTTAGAGAGGACCAGTAACTTGTCCATT
GACTTTCAGCTAAGTGGGCTGAGCTGTCATTCTAATCCAG
GTCTGCCTGCCTGCAGAGCTAGGCTTTTCCTCCAAGGTAA
TACCTCTTCAGAATGAATGAAGAAGGCTCAAGGGTGGGCA
CAGGGAGCTCTGACTTCGACATCTTCTCTGATTAAGGGGG
TATTTTCTGGATATCTGATAGGGATCATTTATTGGCTTGT
TCTTATTTATACATTGACTGCTGGGATCCCAGTAGGCTAA
TGGCTCAGAAGAGAGGAAGCTAAAGTTCTGTCAACTTTGT
GGCTTACAAGAAGAATCCAGCTGGCTTTGTGGGGGCTGTG
AGAGCCAAGAACAAATGGTGTCAAGTTGGATTTAGTGAGA
GATGCATCATCTGCAGGGGAAGCAACCCCAATATCGAGCC
AGTGAAATGCACAGTGCTTCCTGCTTCCCCACCCATTGCC
TGGCTGGAGAAGTGTTGTCTTGAGTGGGGAACCTGTCTTC
AGAGAAGGATTGTCCTCAAGGATCATGATCACTGGATAAG
CTTGAGAGCGATGAGCAGCTTGAAATAGGGAGAATTCAAT
TAGGGAGTCTCTCTGGTCTTCATTAGTGATGTGAAAAAAC
AGTCCAAGGAAGCGCTAACTCAATCTGCTGAAGACGCATC
CTGCTTTCAACACATCATTGGAAAGATGGACCCTGGTCTG
TGGTCTGGACAATGGCATAGTTAACCTCCCTCTTCTATCT
TCTAAGTAGTGTCAGATGGTGGCTGCCATTTCTGGGTCAT
CTCTAGGTCAGGCAAGATCTGGACTCTTAGTATTCAGGCA
CAAGAGTCCATGGTGTTCCTCTGCGGTGAGGAGCCTGCTG
TCAGTGAACTCCAAGCAGTGTAAGAGCCGGTCGCTCTGGC
AGAGGAGTGGCCCATGCTTCACTAGGAAGCCACCCATTAG
GAAGGGTGGTAGGTTAGTTTCCATAGGAACAAGGAACATC
TGCTCCAGCCAGCTAGAGAACAGATGGGGGAAAAATATTC
TTAAAGGGGCCATTAGCTCATGGAATTGGTGCCAGGGAAG
TAGCCCTTCTAAAGAAAACATGAGGGGGCAGGGTTTTTTA
TTATTTTATTATTTTTATTTTTTAGAGGCAGAGTCTCACT
CTGTCACCCAGGCTAGAGTGCAATGGCAGGATCTCAGCTC
ACTGCAACACCCGCCTCCTGGGTTCAAGTGATTCTCCTGC
CTCAGCCTCCCGAGTAGCTGGGACTACAGGCATCCGCCAG
CACGCCCAGCTAATTTTTGTGATTTTAGTAGAGATGGGGT
TTCACCATGTTGGCCAGGATTGTCTCCATCTCTGGACCTC
ATGATCCACCTGTCTTGGCCTCCCAGTGTGCTGGGATTAC
AGGCGTGAGCCACTGTGCTCAGCCAGAAGGGGCAGATGAA
GCCTCTTGTTAGGTCCTCACTCAAGGCAACACTTCTCCAG
CCAGGCATTGGGCAGGAAGCAGGTTAAACCTCCTTAACCT
GAGAGTTGTGAGGCCCTAAGACAGTAGAAGACCCACATTT
GCTTTGGAAAGTGCAGGAGAAAGAATGCAAGATGTTTTCT
CCCCTCAATAATGTCTGTTCTCTGGGACTATGTCTCAGAG
CTGTGTCAGCTTGCTGGCTGAGCTCAGAACTCCCTGAGTC
CTTTGTCAGCAGTCCTCCCCTCCACCTTCCCTTTGGACCT
TAGCTCACCTATGTGACAATCCCCACTTCTGTTGCCAGCT
CCCTCTTAAACATCCTAGGAGCTCTTCTGCACTGGGTGGT
AGGAAGTTCATCTGCTTTCTCTGGCCCTCCTTCTTCCTAT
CCTCTCAGATGGCCTGGACTCTAGGCTGGTCATGGTCTCC
CATCACCCTTTTCTGCTGTCTTTAGACAAAATTCCCAGTG
TTTTCCCTTCTTCCTCCTGTTTGCTTTCCTTGTCTTCCTC
ATGTCAGCCATGTGTGCAAAGACTAGACGGAGACTTTAGG
TCCTCCGGAAGTCATCTTGTCCCTTCTGGGATTGATTTGT
GACTTCCAGCTATAAGTTACTGACTACTCAAAGCAGCTTA
AGCTCCAGAGGGGATTTAATTACATGGGTACTGGGTGTCT
CTCAGAGCTCAAGGTAAAAGAAATGGCTGGACCACAGGAA
CCTACTAGCAGCAGAAGCTGAATGGCACAGGTGTGGTCTT
TGCCCCTCTCTGTGTGCTGGCTTGTTTTCTTCTCTCACTG
CAGAGAGGCCTTCCAGCTTCCTGGGTCAGTCTACAGGAAA
GAAAAGATGGAAAAGCAGCTCCTTCCCATGCACATCACCA
ACAGAGTTGCCTGGAGAAGGGCTGATCTCTTTTTTCTCTC
CATCTCAGTTCCCAGCCCTGGGAGGGATCTTGGCTGAGCT
GAGATCAGGTGGCTACCCCATGGAACCGTAAGAGTGAGTA
GGTTTCAGGAACATGGTTATTTCTGCTGTAACCATGGATC
TAGGGATGGGGCTGGTTTCTAGAAAGGGGTTAGTACTTCC
TATTGCACATCAGCCCTTCTTGGACCTCTGAGCCTAGGGG
AGTCTGGCCTGGGGAGTTTATACACCCTGACTCTCTCGAT
TGGCTCTTCTCCCGCCTGACCTAAGGACTAGCAATGGCTA
GCAAGGAGCAGGGCAGTCTGACTGACTGAACCTGGGCATG
GCTGTGTGTCACTGCCATTCCCATGCACAGAAAAGACCTG
GAACCTGGACCTTGAAGGCCATTCAGTCCGTCACCCTCCC
CTCAGCACCACTCTATCCTTTTAGTAAAGTCTTTCATAAA
TGATTGGGTTGCTCCATTTGACACTAGGGAGTCAACATCT
GAAAGTCTCACTGTTGGAAAGCTCATCATTGTTTTTAAAT
TCAGTCTTTCCTGATGTAACTAAGTCCATCCATTGTCTCT
CATTCATTTGGGGCTCATGAGGCCCACCATCTTGCTTAGG
TTAAGATTGAATTAGTGAATATGAAACTATTTTTACATGA
GAAGGCAGGGGCTTGGGCCAGGCTCTATGGGATATGGAAG
CATTTTTGACTGACTGCTGCCCTTCATGGAAGTGAACCCC
TGAGGAGAAGAGACACGTTTGACTACATGTAGAAATGGCC
AAGAGCACTCCTCTGGATTCTTCTTTCCTGGCTACAGGCT
CCATGGGACCAGAGCCAGCTGTGAACCATGAGAAAGGTGT
GGAGGTTCAGGCAAGTCAAGGGGCAGACATGTGAAGAGTG
GGGGAAGACAGCAAAGGGGTCCCAGACCACGAGGCCGTGT
TCTCTCCATCACCCGCATCGATGGGCAAACAGACCCTGCA
AAGAACCCTAGATCCTTTCGATCCCTGATAAGAAACAGCT
CACAGTTAGCAATGCAGAAGGAAGCAAATTTCCGTTCCTG
TGTTCTGGTGGTTCCACGAGCTGGGGTGCTGAGATGATGA
TAACCACAAACACATGATGGGCACCGTTTTAAGCGTTTTA
TGTGTATTAAGTTACTTAATCCTCACAGAACATCCTATGA
AGTAGAAGCTTTTACCCAACCCCCATGTTGCCAATGAAGA
AACTGAGGCATAGAAAGACTGAATAACTTGTCCAAAGTCC
CATTGCTAGCATGGAGTAGAATCAGGATTCAAATCCAGGC
AGTGTGGCTTCCCGGCCATCCTTCCTTTCCTTGCTGATGG
ATTGGGGAAGCAGACGGTTCCACCCCAGATAAACCCCATC
TGAGGTCAGTTCCTCCAGGCCAGAGACCCTGTCCTTTCTA
GCCATGTGCTAAGGCCCAGTGCCTTACACCCAGTAGAAGT
TCTTATTGGAAAGAGGGAAATTAAAACGGGAAGAGGATTA
GTCTTTGTCTTGAGACTTCCAACAAGAGAAATTTACATTT
AGACATTCCTGTGTCCATGTATTTTCCTATCAGAGGTAGT
GTTTAAGAGTTAAATGTCCCATCGCAGACCAATGTTAGAG
CCAGGAGATTTTTCTGTTTGGGAAGAAGGATATGTTAGGT
TGTGACTTTCTCCATTAGATTTGATCTTTATCGCTACTCT
TGTCACTAAATTCTTTCCTTTCTCTCTCCATGGAGCTGGT
AGTTGAAAAAAAGGGATCTGGAGGAATGGATAGGGTGGCT
CTCTGGTTACAATGATAATAGCCGTGTTCCTAAACCTGAC
CTCCTTTCTTTGGGTCAAATTGGATAAGCTTTCCATGGTG
CTGCAGGCTTTTTCTTTCTGCTCCCCATTCACTCTGTGAT
CCCTCAGACCTCTCATTTCCATCCATGCTTTCTGCAGACA
CACAGTACTGAGGCTGGAAAGGGCTGGAGAGGCACAGGCA
GGCCCCACTCTCTGCTCTGTGAGTAGTGTGTGGGAGGAGG
CTGGAGAACTGAGCACTTCTTTCTGATGCTGCCTGACTCT
CTTGGAGCCAGTGAGGTGGGGGTGTCTCTGAGTGAAGCAG
GGGAGGGCTTGGAGGGGCCCAGGACTATTTCTGTAACACA
GAGCACATCTGCAGCCAGCCACAGAGAAGGTCAAACTCTG
GGCGCAGGGCTGGAATGCAAGGGGCCTGGCAGCTGGGGGA
GCTGTGGTTTCACCCTTTCTGGCAGCTTATAGGGCCGTGG
CAATGCCCTTTGGGGAAGGTGGGGCTACCCACAGCAAAGT
GGGTGGAGTGGGGAGGGACTCCGCCCTGGTAGATGGTGAT
GGTGCAGAGCATTGGAGAGGGTAGAAGAGGGGTGCAAAAT
CCAAATGCCCATCACAGGTGGTAGAGAGGAATTTAATTCA
AGGTGTGAGGCTTTAATTCATGCTCTCTGCCACACACACA
CACACACACACACACACACACACACAAAATCAGGCAAAGT
ACTGTGTGAGAGGAAAGAAATACTGCTGAGGCAGGAACAA
GGAGGCCACAGAAACACACGCATGTAAGTGTGCGCCAGTG
TTCGGAAGTCCACACGGGTGGGGGCGCACTTGCACCGGCC
CCTTCCAAAGCCCTATCTAACACACAGATTTGTCTTTGTA
GTCTTTTTCTTCATGAGGACCACACCCCTGCCACCACAAA
CTGTATAGCTCTAGGCTTCCGAAACCCAAATCTGTCGCTG
CATCCATGGCACTGACACAACCCTCGGTTCCTTGGTCCCC
TGCCTGCACGGTCACGAAGCCCGTTGCTCTGCACGCGTGC
ACCCCGTAGCTTCTATGCCTTACCCTCGTCCTCCAGCATG
CGTGTGTGTGGTTTGGGGCTTCTTGAGTTTCTGTTTATAG
TTAGAAAATTGCCCTGCTCTGCTCTGGCTTTGTCACAGAA
GGCTCGTGTTGGCTCAGTCTGACTGCTGCTTGACCTTCGG
CCACCCTGCCCTTGGCCTGGCCTGCTCTGGCCACCTAGAT
GCATGATCTGTTGGTTTGTTTTCCTTCTTGGGCTGTGGGT
CCTCCTCAGCTGAATCTAAGCTTCTAAAATAGGGCGAACT
TTTCAGATGAGCAGTCAGCCTTTGGAAGGAGCGCTTCCCT
GAAGAACCCAAGATGCTCAGGATAAACAGCTCTTTTGTCC
TGTTATTTGGTCTAGGGGCAATGAGATTCCTCTCTCATGT
CCAGTGGGCCCCAAGGGAACAAGGACTTGCTGTGTGCATT
ATACTGTTGCATGTGCACAGCATAAGCAGTAGAATTGGGT
TTTTTTGCTGTTGTTTTCTGGAGATGGAGTCTTGCTCTGT
TGCCCAGGCTGGAGTGCAGTGGCACGATCTCAGCTCACTG
CAACCTCCGCCTCCTGGATTCAAGTGATCCTCCTGCCTCA
GTCTCATGAGTAGTTGGCACTACAGACATGTGCCACGACG
CCCAGCTACGTTTTGTATTTTCAGTAGAAATGGGGTTTGA
TCATGTTGGCCAGGCTGGTCTTGAACTCCTGGCCTCAGGT
GATCCACCTGTCTTGGCCTCTCAAAATGCTGGGATTATAG
GTGTGAGCCAGCATGACCGGCCTAGAACTGGGTCTTCTTA
GTCAACTATTTCTGTCCAGTAATGTTGATCCTTAGAATGG
ACATGCTTTTCAACTATGATATACACAAAGGCCCACCTTC
CTGTTCAAGTTATACTAGGAACAGACCTCCCTCACATTTG
AGATTCTCAGGTGTTAATTATTCTGGCTCCTGAGTACAGG
GGAGAGGGTGCCATCTTGAAGGATAACTTCTTTAGGAACA
AATCATTAAGCATCCATCTGTATGTGTCAAAGTGCTGAGG
GGTTTTATAGTCAAGATTGAGCCATTGTCTCCTAAGGATG
AACAGTCCAAGGCAGAGGCAGACAGATAATAACTATTATT
GGCATTTATTGGACATTTACTAAGTGCCAGGAACTTTCGT
ACATTTTTTATGGGCATAATCTTATTGACTCCTCTGACAA
GCCCACAAAGAAGGTCCGTATATTATCCCCTTTTCGCAGA
TGGGGGAATGAAAGCACAGGGAGGTTAAGTTCCTCACCCA
GAGTCCCTTAGGTAGTCACTGGTGGATCCAGGGTTGGAAC
TGGGACAGTCTGACTCCAGAGCCAAAAATCTCAAGGCTAA
TGCGGATTCAACTCAATAAAAATAAACGAAAGGATTAGCT
GGTAGGATGATGCATGAGAAGGGAATTTCAAGTTGCACAA
CTAACATAAAGTGGGAAGAGAGCTGGCTTTGGGCTGCGTC
CTGGGCTCTAATCCCAGTTCTCTCACTTCCTAACTGTGCA
GCCTTGGGCTAAAAACCTGACCTCTCAGCTTCTTCCTCCA
TAACAACAGGACAGCAATACCTATCTCTGGGGGTTAAGCA
GAGAATTCGCTAGCATCACGGCTTGAGTAGGTGTTAATTT
CCTTCTTCTTTCTGTGCCAGTTGTGAAATTTTCCTGGGAG
GGTGAGGGGTAATTTGGGAATTCAAGGTTAATTCTTATTC
CAAGAAGAAATGTCCAACCTGCCCTCGAATAAATACCCTA
TCTTCTGGACAAGACTTCCTGCCATTGCCACTTCCTCCGT
GTCCTCTTGGGACTGCCTGGAACTGGAGGAGAGACGGGCT
GGAGAGAGAGAAGAGTTTGGCTTAATGCAGCTGTCAAGCA
GCTGTCACCCTCTGGACACTCTTTGCCTTCTTTTTTTTCC
TTTTAAAAACAAGGACATTCTCTTGCATAACCACAGTATA
ATGAACAGGCTCAGGAAACTTCATCATGTCGATACAATTG
TATTATCTAATATTCAGTCCATATTGAAATTTCACCAGTT
GTCCTAATAAGGTCATTAGAACCCAATTCAGGATCATGCC
TCTTTCCTCTCCCTTAGTCTGGAAAGTCCCTCAGTCTCCT
CCATGGTCATGCACTGAAGTTTTCTTAAAGAACACAGGGT
CCTCTCTGGGACTTCCCGAGCCCAGTCCCATGTTTTCTTA
TCGCTGAGCAGGGCTGACTTGGGCAAGGTGATTAAGATAC
TCCCCTTAGGTGCAAAATGTAAGAGGGTGCCAAAAATCTT
GGTAGTCGAGATAAATAACATCTCAATGTAATATTTTTAA
AAATCAAAGTCAATGCAAACATTTCATGAAGAACAGAATA
GTAACATCTGAAACAGACGGGATCCCAAACACTGCCACTT
TAAGCCACACTGGAGGCTGAGGCAAAAGGGAAAATCCAGT
CATACTGGTCCTGTCTTTATTTGAAATGTTGATATTTCAT
CACAGTTTTTAATGTTAATTTTGATTTCAAAAATATTGCA
TTAAAATCAGTCTTGATTGGCTGGGCATGGTGGCTCGCAC
TTGCAATCCCAGCACTTTGGGAGGCTGAGGGGGCCAGGAG
TTTGAGATCAGCCTGGCCAACATGCTGAAACCCCCATCTC
TACTGAAAATACAAAAATTAGCCAGCTGTGATGGCACAAG
CCTATAGTGCCAGCTACTCAGGAGGCTGAGGCAGGAGAAT
TGCTCAAACCTGGAGGGCGGAGGTTACAGTGAGCCAATAT
CACACCACTGCACTCCAGCCTGGGCAACAAAGTGAGACTC
CATCTCAAAAAAAAGTCTTGATTACTGAGTTTTTGGATGC
CCCTTAAACTTTGCGCCCCTTCCCCTGCCCCCACAGGGTA
GGCTTTCTCCCTGTCATCCCACCCTCAGAGCAAGTTAGGG
GAGAGAGGTAGGGCTCCAGGTCAGGGGGAGGAAGGTTAGG
GGACAGAGAAGAGGTGGGAGGGGAGGGTACAGAGGCCTGG
AACGCAGCCCTGTGTCTGGCTGGGAGCTTTCTAACAGCTT
CCAGCTGCTTCCACGGCCTCCAGACTTCTGCCTTGGGAGT
GGCCTTTGGTTGTTTTTTCCCCCTCTCCACATCAAATGTG
TGATCTAATTAGACTTTGCACCCCTCATTTCTATCAGTCT
TCCCCGTCTTGCAGTACTCCCCTTAGCTGACCTGTTCCAA
CCGTTTCCATCCATCCCGGCAGCCCCGCAGGTGCTGTCAC
TGGTGCACTCTGGGAGCATCTGCCCAGTGCTGGGTGAGCA
TCGCAAGCCAGGGAGAGGGACACAGGCAAGAGTCAGCCAG
GGCGAGGGACACAGACGGGCATCAGCCAGGGTGAGGGACA
CAGGCGGGCATCAGCCAGGGCGAGGGACACAGGCGGGCAT
CAGCCAGGGCGAGGGACACAGACGGGCATCAGCCAGGGCG
AGGGACACAGGCGGGCATCAGCCAGGGCGAGGGACACAGG
CGGGCATCAGCCAGGGCGAGGGACACAGGCGGGCATCAGC
CAGGGCGAGGACACAGGCGGGCATCAGCCAGGCGAGGGAC
ACAGGCGGGCATCAGCCAGGGCGAGGACACAGGCGGGCAT
CAGCCAGGCGAGGACACAGGCGGGCATCAGCCAGGGCGAG
GGACACAGGCGGGCATCAGCCAGGGCGAGGGACACAGGCG
GGCATCAGCCAGGGCGAGGGACACAGGCGGGCATCAGCCA
GGGCGAGGGACACAGGCGGGCATCAGCCAGGGCGAGGGAC
ACAGGCGGGCATCAGCCAGGGCGAGGGACACAGGCGGGCA
TCAGCCAAGGCGAGGGACACAGACGGGCATCAGCCAGGGT
GAGGGACATAGGTGGGTGTCCAGGCGGGGCAGCTCCTTGT
GCCGTGAGGAAAGAGCTTCTGACTGAGGTTAACAGGCCCC
GAGGTTAGCCTTGCCTCAGGTATATGAGGTGGGTTATCTC
AGCCACCACTTCCCGCTTCAGGAATTTTGTTTTGTAAAAT
GAGGGTGGTACTAACACTTTTCTGCCTACCTCATAAGACC
ATAAAATAACCAAATGGGATAATGATGAGAGTGCTTTGTG
AACCGTAAAGGATTTTGATACTTTCCCTTCTGTCATAGAA
CGCATAATCCTTTATTTTGATTAAGACCGTATTCAGGTCT
GCCACATTATTTGATCTAAATCCATGAGAAGAGAAGGGGT
GGATTCAGGACCCATGTTCGTCTCTGCCTGTAACCAGCAT
TTCTGTCAGACTAAAGCAGGTCATTAGGAAACCCTGCCCA
TTCCCACCCTCATTTCATCACCATGTAAAACATAATGGCT
GTGCCCAACAGTAAGAGTTGTTGTTTTAATGTCTCAATTG
AAGGCTTTTCTTTTTTACAGATTTATTGAGGTACATGATA
AATTGTATATATTTAAAGGGTAAAATTAGGTGCATTTTGG
GAAAGCATAACCACAATCAAGATAATTAACATCTATTTAT
CACTCCCCAGTTTCTTCCTGCCTCTCTGTAATCCCTCCCT
CCACCCTGGCCCCAGGCAACACAGTTCTGCTTTCTGTCAC
TATAGATTAGTTTGCATTTTTAAGAATCTTATATAATGGA
ATCATACAGTATATACTTTCATTCAGGAAAGCCTGGCTCC
TTTTATTCCATGTAACTATTTTATTTTAACATTCATCCAT
TGTGCTGCACATTTCAATAATTCATTTCTCTTTATTGCTG
AGTAGTACTCTGTTGTATGCATTAATACATACGTTGTACT
CATGTCTTCATGGACATTTGAGTTGTTTGTAGTTTGGGGC
TATCACAAATAAAGCTGCTGTGAACATTTGTGTACAAGTC
ATTGTGTGGACATATACTTTCATTTTTGCGGGGATAAATG
CCTAGAAGTGAAATCAATGGGTTGTATGATGGATGGATGG
ATGTTTAAACTCTGAGAAACTGGGAAACTGTTTTCTGAAG
CAGGATGTACCATTTCTATTCTTACCAGGAGTATATGAGC
ATTCCTGTTCCTCTGCATTCTTGCCAGTGCTTGATATGGT
TAGTTCCTTAATTTTAGCTATTCTAGTGGGTATGGGTAGA
GATAGCTCATAGTAGTTCAATTTGCATTTCCTTGATGACT
AAAGATGTTGTCTTTTATGTACCTTATTTGACATTTGTAT
ATCTTCTTTGGTGTTATTTGCTATATATATATATATATAT
ATATATATATACACATATATATTTATATATGACATTTGTA
TATCTTCTTTGGTGTTATTTGCTATATAAATATATATATA
TAATTATTATTATTATTAGTATTTTTATTTTATTATTATT
TTTTTTTAGACAGAGTTTCCCTCTTGTTGCCCAGGCTGGA
GTGCAATGGTGCAAGCCTGTCTCATTGCAACCTCTGCCTC
CCAGTTTCAAGCAATTCTCCTGCCTCACCCTCCCGAGTAG
CTGGGATTACAGGTGCCCACCAACATGCCTGGGTAATTTT
GTATTTTTAGTAGAGATGGGGTTTCTCCATGTTGGTCAGG
CTGGTCTTGAACTCCTTTCCTCAGGTGATCCACCCGTGTC
GTCCTCTGTTGTTTGCTATGTTAATACTAAGTTGTGAGAG
TTCTTCATAGGTTTTAGAAAAAAGTCCTGTCTATTATACA
TTTTGCAAATATTTTCTCTCTGTTTATGGCTTATCTTTTT
GTTTTTGTAACAATGTCATTTGTTTGTTTGTTTGTTTTGA
GACAGGGTCTTGCTGTGTCACCCAGGCTGGAGTGCAATGG
TACAATCTCAGCACACTGCAACCTCCCCCCCTGGATTCAA
GCAATTCTCTTGACTCAGCCTCCTGAGTTGCTGGGATTAC
AGGTGCGCGACACCTGTTTTGTATTTTCAGGAGAGATGGG
GTTGCACTATGTTAGCTGGGCTGGTCTTGAACTCCTGACC
TCAAGTGATCTGCCCTCCTTGGCCTATGAAAGTGCTGGGA
TCACAGGCATGAGCTACTGAGCCTGGCCTGTAACAGTACC
TTTTGAAGAACAAACTTTTAAATTCTGATGAAGTTCAATT
TATTGATTTTTCTTGGTAGTTGGTGTGTTTTATGTCATGT
TTAAGACATATTTGCCAAATGCAAAGTCACTAAGATTTTC
TCCTGTGTTTTCTTCTAGAAACCTTGTAGCTATGTCTATG
GTCCATTTTGAGTTAATGTTTTGATGATAGGGTTAAGGTT
GTTTATTTATTTGTTCGGTATCATACCAGTACAGCACCAT
GCATTGAAAAGGCTGTCATTCTCTGTTGCATTGCCTTTAT
ACCTTTGTCAAAAACCAATTGACCAAAATGTGTGGATTTA
TTTCTGAACTCTCTATTCTGTTCCATTCATCTATACGTGT
GTCTTTATGCCAATGCTACATTGTCTTGATAACTGTAGCT
TTATAGTAAGTCTTGAAGTCAGGTAGTATAAATCCTCCAA
AGTTATTCTTTTTCAAAGCTTTTGGGTCTTCTGGGTCCTT
TGAATTCCCGTGTGAATGTTAGAATCAGCTTGTCAACTTT
ACAAAGATCTGCCAGGGTTTTGGTTGGGAATGTGTTGTAT
CCATAGAAAAACATAGGGAGAGTTGACAATTTAACAATAT
TGAGTCTCCTGATCCATGAAAACAGTATTTTTCTCCTTTT
ATTTGGAGTTTATTTATTTCAGCAATGTTTATAGTTTTCA
GTGTATAGATCTTGCACATCCTTTGTCAAATTTATCTCTT
AATTTTACACTATTATAAATGGTGTTTTAAATTTTCCTTT
TTTTATTGTTTGTGGCCAGTATATAGACATACAACTGATT
TTTCTATATAGACGTTTTATCCTGAGCCTCTCCTCTCCTC
ACCTGCTTTGAAAAATTCAATTTAAAAGAGCAGGAACCTG
AAAGTACCAAGGGACAGGGCATTTGCATGACATGAGAAAC
ATTTATGATGGCTGGAAAAACATGAGCATCTTTCTGCTGT
AAGTCAGTGGATCACTTCAGTAGCAGCCCTACAGTCGCTG
TGACTATAAAGGGTGGGAAGGAGGGGTGGTGTGGTAAATT
CTGGCCCTACACAAGTAGAACACCTCAAGATCTCTGGGGC
ATTCTTGCCAGTGAATGGAGCAAGTGGGACTGCAGTGCAG
CCCCTTTAAGGAATCCAGCCAGCCAGCCATTGGCCACAAG
GAAGGCAGCCCAGGAGATAAGATAAGGCCCCCTGGTGAGT
TAAAAGCAGGGTCCTGAGCTGCAGTCGCTGGGCTACTGAT
AGGCAAACAGGAACCGGGGTGATAAGGAGGAGATGCCAGC
TACTAAATCTGGGCTGGCAAGAGGAGGAGCAGGCAAATCA
CTCCTTTGGGGCCTGAAAAGAGAGGGGGCTATTAATTGTG
AGTGTGTAGGGAGAGGGCACTTGTATTCTCTGTGTATTCC
ATTTATGATCACGGTAAAAAAGAAAACTCCTACTGGGCTG
TACTTAAAGGCACTCTGTTTTTTTTTTTTTTTTGAGATAG
AGTTTTACTTTCATTGCTCAGGCTCACTGCAACCTCCCCC
TCCCAGGTTCAAACCATTCTCCTGCTTCAGCCTCCTGAGT
AGCTGGGATTACAGGCATGTGCTAATTTTATATTTTTAGT
AGAGACAGAGTTTCTCCATGTTGGTCAGGCTGGTCTTGAA
CTCCAGACCTCAAGTGATCTGCCCACCTCAGCCCCCTAAA
GTGCTGGGATTACAGTCATGAGCCACCACACTTGGCCTAA
AGGTACTCTGTTTTATATGGAGTAAATGCTCGATAAATAT
AGGCTTATTGAGTTCCTTATGCTCTATTGAGATGCTCTGA
TTTAGAGACTACCTGATTTCTTCCTCAAACCAGGAAAATC
CTGGCAAGGACTTTCTCCCACAAGCCTGGCGCTGCTCATT
TGCACACATCTGCATAGATTTGCATGTGTCCTACTTGTAG
ATACTTTTAGATTTCCCCCAGATCGGTTGCCTGTTTTTAA
AGGGTTGCCTGATTTTAAAGAGGGATTTATCTCTTCTTGT
TCTTGCTCACCTTTCATCTGTATCCTCCGAAGATGCAAAA
ATAATTTCTGCAACTTTGAACTATAAGCAATACCTGCGGT
TGACTTTATGCAGATAGAAGCAATTCTTTGCCTGATGATG
TTTTCTCCTCTTAATTTCTATTATAATTCCTAGTTCTGCT
CTCTAAACTTCTGAGTGGGACAGAGAGATATTAGAGTAAA
AAAAAACAAACAAACCCTCTAGCTGAACAGCCAGAGGCTC
AAATTGCTTAGAAAGCTTCAAGGATTAGTTCACTCTACCT
GGACAGAGCACTTAGAGGCAATTCTATGGGTCAGAATATC
ACCTTCCCACTGCTTCCCATCCCAGGGCTAGGGATGCTGG
GACTATCTTTGTCTGCTCTCCTTCCTCCAGGAATAAATAA
AAATATCATCCCTCCCCCAGATCCCAGCTCCTCTATTGGC
CCGCCAGGCAAATATTTCATAATATGGGCTCATCCTATTG
GGAATCGTGCCAGAGCCAAGAGCCTCAGGTTGCAAGTGTG
CTCCAATCAGGCGGGGCCGCCTGGGTGGGACTAGAGGGCT
CTCCTTCTCCACATGGGAGGTGGCGGCATTACTCAGGTGG
ATGGCATCAAGGTGGGAGTTACTACTTTCTCAGGGCAGAG
TGAGGGACAGGGCTATCCATTAGCCCACTCTGGCTGGGGC
AACCCAGCACTGAAGGGGTTAAGGCCAGCCAGCATGTGTG
GCTGTTAATGATTGCTACCCACCAGGGACCTGGTGAATAT
TAAAGGAAAACCTTCTCCCTATTCCTGAGTGTGAAAGGAG
TCAGGGCCAGAGGCAGCAGAGGGAACAGCAAAGAAGACCC
GGTGAGTAAGTGGTTATCTGTCTGGTCTATGTTTGTCTGG
GTGACTCTGGAGCGGAAAAGGAAGCACTGGATATACCCAT
TCCATCAGCTCAAGTGGGCTTTTGTTACCAGATACAAATT
CTCAGCTTGGGGCAGATTCCAGTATCATTACTATTTATTA
GAGGGAAATGTTTAGAATTGTCTTAGTCTAAGGGAGTGAA
CTACTTGGTGCAGAAGCCAGAGTTACAAACCATTGTCTGT
GCTGATATCAAGACAATGGTTTTGTGTGGCCACCCTGAAC
ACAAAGCTGGAGCCGCCACTCTTCCTCTCTCTGAGCCATT
GTCTCCGGAGAGGAGCTCCGTAGCTCTGGGCAGAGGCAGC
GTGGGCCTCTCCTGTGGACCGATTTCCTGGGACGGGGCCG
TGGAAGGAAGGCAGCGGGGACAGAGCCACAGAAGACTGGC
ATGGCTGTGTTCCTTTGACTTTCTTGGTTTTATCCCTTTA
CTTACAGAGTCAGGTGTGGTGAGATGTAGGGTAAGACGGA
ACCGGACGGGGGTGGGTGCAGAGAGTTGAGGGGAGAATGC
TTCACTCATTAAGAAGACAAGGCTGTCATTTGAGAGCAAA
ACTGAAATCCAGAAAGAAAGAGAACCAACCTTTTGCATTT
AGATTTCTGTTGCCCCATTCTCTCAACTTCCCCTTCAGGT
CCCTCACCCCTTCACCCTCCAGACCATGTGTGCTCTTCGA
TCCTGTCACCTTCTCATGACAGTTTTGTGCAGGGGGGTGT
GGGCAAGAATTCCTTGGCTTGGAGGAGGGGGCGGATGCAC
TGGCTTTTCTCAGCTGATGCTATCTCTCTGTGTATGTACT
CACGAATGCCCACGTGATTGAAAAAAAAGAGGGAGACTGT
CACCAAGAAGGAAGTGCTGACTTTACCCCCTCCCGCCCCA
GCTGGGAGCCCTTTTGTTCCCTTGCCTCTTTCTTGGGAGG
AAAGACTTCGGATGACATAGTGATGTTAGGCTGGATGTAG
GGAGGAACTCGAAGCCCTGGAGAGCCTGCTGGGTAGGAAC
AAGGTGTTTCCTCTGCCAGTCTTGAAGGCAGATTTGAGCG
ATAAGGTAAACCCAACCCCCTGGTGGCTTTCAGCTGTGGT
GCTTCCTCCCGCTGGGCTGCCCATGGGCAAACAGAAACCA
GGCACAATGCGGGGGAGGTGCCAGCCTCTAGACCCAGCAG
GGCGAGAGCAGAAGCAGCCAAGTTCCTGGACATTTGAGGC
TAAGAAAGAGGGGGAAGTAGAGTACAGGAGAGGAACAGGG
AGACTTGTCGTGTTCCGCCTCATATTACTAGTCAGCTACA
AATGCAACCAGCCAACCTCCATCCGTTCACTCCCTGGACA
AGTAGAGCAGGATTGTTATTCCCAGGCAGGGGGGCTTCAT
GGGGATGCAACCTGTGCCCCACATGCTTGTTTTAATGCTT
TGCTGTTGCTGTCTGGAAATCCTTAAGTTTTGCACAAGGG
GTCCTGCAAATTGTTCAGCTGGTCCCATTCCCAGGCCTAG
CCAGAAGTTGCAGCTGCAGAATAGTTGCTCATATACTCTG
ACAGGTGTAGGCAGGCTCACGTGCTACTCAGGTGTCACTT
ACCGAGTCCTGGATGACACCTGTGCTGCATCCCTTTCCCT
TTCGCCCTCTCTGTCCCCCTCCCAGGGTATTCTGTTCCTC
CTTATCACAGCCTCCATGCCCAGTCTTTCTTCAAGGCTGC
TGCATGGCAGAACAGGGGCAGGAACAGTACTGTCCCTTGT
CTGACTGCCTTCCTGCCTCCCTTCTCAGGCCCTCTCTTTT
CCTTATCTGGGATGTAGCCAGCAGGTTCTCTAGGCTGGGT
CTAGGTCTAGGAGCACCTCTCCTGTTCCTCTGAGATTGTC
TTCCCTTCCCTCTGTAAGTCCCAGTTATCCATGGACACTC
CCTGGCACCTGCTTCTTGTGATGTTTGCTTAGGAACAGGT
TGTTTTCCTGTGATTTCCACAGGATCCAGATCTGGATGGG
TGCAGGGTGGGGAAGGGGAGGTGCAGGAAAGGAAGAATCC
CAAGCCTGCTGTCCTTGGTGGTAGATCCTCTCCCCTGTCC
CTCTCATGCCAGCTCCTCCTGCACTGGACCAAATGGCCCC
ACAGAAGACCACCCTTTCCTTCTCTTCCCTCTGGCATCAG
CTAGAGGTTGGCCAATCCAGGAAGGAAAAGGAGAGCAGGA
AGGAGGAGCAGGTCTCCAGTGTCTCTCGCCTCCTCCTCAA
CTCTTTTTCCTTCTCCAGCTCTCCTCTCCCCGCCTCCTTC
AGCTGCTGGATGACTTTTTCCAGTGTTTCCCACCAGGCCA
GTGCTGTTTGTAATGATACTTTAATACCCTGCAGAGAAGG
CTTAATGCATGTGATTTAAAAACAATGAGCCCGGCCAACA
CGGTGAGACTGTGTTTCTACTAAAAATACAACAAATTAGC
CAAGCGTGGTGGCCCGTGCCTGAAGTTCCAGCTACTCAAG
AGAGTGTGGTGGGAGAATTGTTTGAGCTCCGGGAGCAGAG
GCTGCAGTGAGCTGGGATCGCACCACCGAATTCCAGTCTG
GGCTGCAGAACAAGAACCTGTCTCAAAACAACAACAAAAA
ACCCACAAAAACTATGTATTGTCCAGATTAATTTTGAGCG
AACTTTGGAACCTATCATTTTTAACTTTTCTTGTTGACAG
CAGATTTTCCTTTTTTTAGACAGAGTCTCACTTTGTCACC
AGGCTGGAGTGCAGTGGTGCGATCTCAGCTCACTGTAAAC
TCCACCTCCCAGGTTCATGCCATTCTCCTGCCTCAGCCTC
CCTGGGACTACAGATATGCACCACTATGCCCAGTTACTTT
TTGTATTTTTAGTAGAGACAGGGTTTCACCAAGGATGGTC
TCGATCTCTTGATCTCATGATCCACCTGCCTCAGCCTCCC
AAAGTACTGGGATTACAGGTGTGAGCCATTGTGCCTGATT
CTCCTTTCTTTTTAGCTTAGCTTAGGACTATGAGGGAACT
TGTATTTACTGAAGACACTGAGCTTGTATCCGCTGGTGGA
AAGGTGAACTGACTTAGAAGTGCATCTCATAGAATTCAAA
ACTATTAGAACTGGAACGTGGCTTAGAGCACCTCTAGCCT
CTGTTGTCCAACAGAATGTTCTGCAACAAGGGAATGTGCT
GTGACTATTCTGTCCCGGATGGTACCGAGACACAATAACA
TGTGGCTAGTGTAACTGAGGAACTAAAATTTTAATTTTAT
TTAATTTTAAGTATTCAAAATTTGAACAGCCACTTATGGC
TAGAGGCTATCAACTTGATGCCAATTTAGGATAGTGCTAT
AATTTTATTCCCTTATTTTATTATTGTATTAATGATTATA
ATATTAGCCACTTCATAAGCAACTGTTATGTGCCAAGCAT
TCTTCTAGAGGTTTTGCATTTGGGATCTTAGTTAGACCTC
CCAGCAACCCCAGTATCTTTATATGTTGTGGGTGAGGAAA
CTGAGACCCAGAAAGGTACAGTGACTCAGTAGTGGTCAGT
TACCAAAACTACTGACACTGAGACCACCAGCCTTACCCTT
TTCCTTAAGGACAATCCACACAGTGTCCATTCCTTGCCAT
CATGTGCCAGCTTTTTACAACCCTCCAAGTCCCTTTCCAA
ATCTCCCTCTTCCTCTGGGACGTCAGGGGAACTCACAAAG
GATCGTCTCAGTCCACAGCACGTGCTCTCCTGGGCACAGT
CGTTTTCCGGCTGGTTCCATGGGTGGCCCTTGTTCCTAGG
CTCCCTCTGGATCCCCAGCAGCAGGCAGCAGTGCACAGGG
AGATCGTTGTGCCCTCAGCCCTTGGCAAGCTCCCCAAGTA
CATGGGAAGTTCCAGACTCCTTGCTCCTGGCAAAAGGAGG
TGTTTAAAATTTCCCACAATCCACCTGCACCCAGCTTACC
TCATTACTCCCAGTCTGAGAAGATCAGCTGAGCCCTCCTG
GGGGCGGGGAGCCTGGGGCAGAATGGGTCTCCCTGGGCAG
ATGAGAAGCAAAACTAAACTAGAGCCTGCTGTGGCCCCCC
AACCCTCGCCGTGCTGCCCCCCAGGCGGGAGGCTCCTGCT
CCCCAGCTCTAGCCGGTTTACTGCTCTGTCAGTTTACTCC
GCTTCCCCGGGCAAAGCTTCTGCTTTGTAGACTCTTATCA
TAGTCTGGCTGGCCAGTAGGGAGGGGAGGGACAGGAGGGA
ACATGAGGCAGATGCAACATGCACACTGATCCCCGAAGAG
AGATTTGAGGCTGAGCTCCTGCTCCTTGAGCCGCTATTCA
GCCTCCCAACCGGAACAGCACCTGCCCCTCCTCCAGGCTC
TGGTGAGCTGGCTGGCCTGCTCCACAACTGCTCCATCAAA
CTCAAAGTTATTCAGTTCCCCTCTGTTTGAGGTGCTGGGC
AGGGCACAGCAATAAAGGCCAGGCTGTGGACAGTGTGTGT
GGCTGCCCTTCCATGCCCCTGCATCCAGGCAGCTGTTGTC
AGACTAACGTTTGTGGGTAGCCCCGGCCCACGTTACACAC
AGTCCCCAGGTCTGTAGCCCACAGATGTTATCAGTGAAAG
GGTTTGCGGCTTTCATTGCTGTGCTCTTGGAGCAGACCTT
GAAAAGCTGGCATCTCCTGCTGAACGATGAAGCTCTCTCC
TGCTTTCCTGGAGATGAGGAACTCAGATTGGGTGCATAGC
AGGGACAGAAAGAAGGAAGCCCAAGGAGACTCCAACTTTG
TCTGATCTCTCCTGTCGCTACAGCTGGGACAACGTACCTC
AGCCTCCTGACTCTGAAATGGGCCTTCCTTGCCTCCCTCC
CAGCATAAGGAACAGAGACGGCATGAGCTAAGTTTTCCCT
TTGCTCCACACGCCTTCAGAGCATCATACCTTTCCTCCTC
TGCTGTCTGCTCCAGTGGGAAGTTTCTGTAGTTTACTGAA
CAAGGCATCATTCAATACCATTGTTTTACTGTCAAAATGA
GAAAATGAAGGCACCAGACAGCTTGATTCTCAAATTGCTG
GACTGGGAACCAAGAAGGCACTGGTAGCTTTTGAGGATGG
GGAAGGAGAGGGATCAGCCAGCCTCACAACTCTCCAAACA
CCCATGAAGTGAAATTCCTTTTGTGGGGTGGGCAGGGTGG
GGTTGCTGCTCTCCGTAGGACACCAGAAGCAGATCTGCTG
AGTTAGGGATGCAGAGACATGGTTCTGGTGACCTTCCGCA
GACCCGGTGGCGGACAGCTGGGCTGCCTCAGCCTCTGAAG
GGCAGGGGTTTGAGATTCAACTCAGAGCTGGAAGGGGAGT
GTAATTAATTATTGCCCTGCCCTGCTACCCCTTGGGATTC
GTTCCAGATTGCTGGCTGTTAGGAGAAGGCAACTTGGAGG
CGAGGGGGCTGGAGCCTTTTTTCTCTGCTTCTGTCTGGCT
TAGCTACTGAGGGAAGTCTGAGAGGAGGAAAACCCAGAGC
TGTAGGCAGCTGCTTCTCCTTTGAATTCCCCCTCTCTTTA
GAAGGGACAAAACAAGAGCACACAGCACAAGGAGCCCGAG
GAGCTCCAGGGAGCTGGGTCAGCCCAGTTCTCCAAGTTGG
GTCAGGGTGAAGGAGAAAGTACCTCCCAGCCTGCCCATGG
GTAGAATGGTAGAATCGCAGTTCCCCACAATTGGAAGACA
CTTCAGTGTTGGGGCAATTAAGGCCTGGCTGTACTCAGCA
GTGATATTCAATAATTCATCAGCCAGAAAGGACGCTGGCC
TGGAGTTTTGGAGGGCTCTGCAGGGCCAGGCATTAACTCT
TTACACTCTGGATCATGGAGAAGTGAGGAGGTCTCAGGCC
CTGGCCCAGAGGTGGGGCGGGGACACTTGGGGGACTTGGA
GGAGCAGCTCCTCCCCCACCAACATGGAAGGGCTTCAGTG
TTTGAATCACTGGCACGGTTATGCTATCTACTCTGGTTGT
CTTTATTTTTCAGAAGACAAATGGGATTCCATAAAGTAAG
ACAACCAGTTTAAAGATGAACCAAGCTAGGGTGGGAGATC
AGAATGAAGTTCCTGCATGATCTCCATGTTTTCTCTCCTG
CACACACGTGCACACACACGAGCTTGAACCCATTACCCTG
GCTGAAGTACCCCATGCCCTCCTGCCCTCAGCCTGCCAAC
TTAGGGCTTCCTACCTCCTCTCATAGGAATTAGGGGCCAC
CCAGGCCCAGAGCAGGGGCTGGGAGACATTACAGTGAGAG
AATGGGGGAAGGAACAGTGCCTGGGCTGGAAGGGAGGAAG
AAACCTGGACCTAGCCCCCTCATTTGTGATTTCCCTCCCT
TGTCCACGAAGCCCTCTCTTCTATCTTCCATTTGTGGTGG
GAGCTGAGCTCAGGTAGAACCTCGCAGCCTTCCATAACTA
GTCATAACAGGTTTGGGGTTGGGGCTGGGTTTGTGGTGAG
GATGGGCAGAGTTAAGCAGGAAAGGGAGCAGCATGGGGCT
TGTCTCCTAGACATGCAGCCCAGTAGCTTAGGATATTCCA
ACAAACTTGCTTGAGGTAGGGAGGTGCTGTCTTCTTTCCC
CTTTGGAAATGTGGTGTCCAAGGGGAATGAGCAAGGGCAG
AGAAGAAAGGAGAGAGCCAGTGCAAGGCTGGGCGACAGCC
ACTGGCAGCTGCTCCCTGGCACCTGGAGAACTGGTGTTTT
GACCTCCAAGGAGCACATGGAGGAGAGACAGTGGGTGTTG
ATGTTTTTAGAGACTGGGGGTCTCACTCTGTTGTTTTTTA
GAGATGGGGTCTTGCACTCAGGTTGGGGTGCAGTGGCGCG
ATCATAGCTCACTGTAGTCTTGATCTCCTGGGCTCAAGTG
ATCCTCCTGCCTCTGCCTCTGAGTAGCTGGGACTACAGAT
ATGTGCCACCAGGCCGGGCTAAGGCAGTGTTGTTTGGAGG
GGCTCCTTCCAACCTGCAAACACCTAGAGGTGCTGCCAGG
ACCTGACTCTCTTTGACCTCTTCTTTCTGTGGCAGCAATA
GGTAGGAAAACAGAGGGCCTTTGATGAGAAGTTGGTTAGG
AAAGTGTATTTTCTCCTGGAAGTGGCAGAGGGAGCTTCAG
GAATCAGATGGCTGGAAACATAAACTGAGTTGATTTTTAA
TTGGGACTGGATGCTGGAGCAGATAAGCCTCCTTGAAAAC
AATGATGAGATCCAGAGAGGGAGGTGCAGAGCAGGAGCCA
ACCCTCTCCCTCCCCTCCCTCCTCTGTGGCAGCAGAAATC
CTCCCTAGAGCGTGGAAGGTTTCGGCTTGGAATTTGCTAT
CTGGAGAAAGAAGGAAGTGGGAGGGATGGGACCCTTTCCA
CTTGCTTTGCACGCAAACCTCTCTCCACCTAATGAGCTGT
AATGCTGGAAGCCAAGACGCCCTCAGGATGGGGAAGCCAG
GCTGGGCTAATTCCTTGTCAGCAGATTCTTAGGAGCTATG
GAAATGAAGCAGCTTGGTGTACAGCAGATAATCAAGAGAG
GCCCAGTGGGTGGAAGGAATGGAGTATTTCTTTAGTCGTT
CAATATTGATCACAGTGGGAGTCCCAGGCATCAGCCTGGG
GGTGTGAGTGCATGTGTGCGCATGCGTGAACATGCATGCC
TGCAGAAGAGTGTGAAACTTAGGTTAATTTTGTCACTCTT
GACAGTGTAGTGCCAGGTATACTGCACGTGGATGTGACTC
TCCAGGGGGACACTTGGAGATGAAGCAGTGTGGAGTTATC
GCTATGTGAGGTGCTGCAGGGCTGAGGATGTCTCTTGAAC
TACAGGAAAGCTTTAAGTAGGCGCAGAGATGAAGGCCTGG
AAAATGGAGAGGATCTGCTTCTTTTCTTTCTAATGTATTG
GTCTCGGGACTTCCAGAGTGCCTGCCCCGGAACTCCCAGC
CCCTGCCCCATACACAGTCTTCTTAAGCCTGGGACTATGT
GTTTTTCACGTTTTCGCTCCTGCATCTGGCATATTTCTTA
ATTTGTTTTTAAGTAGAATGATCATAGCCACAATCTCTTG
AGCATAAGATGGTCTACATTTTTGAAAGTTTACCGCTATT
ATTTCATAGAGTTAATATATGTGCTGGTGAAGCAAACACT
GTTATTTCATATAGGTAGAAGGTACCTCATTTACGCACGA
GAAAATGAAGGGCCCATGACATGAAGTCCCATTGCTAACT
CAGGTTGGATCTTGGACTGCATGTCTGGCCCTGCCATGCT
TGTTTCCATTGATGGCACTGCCTTCGGGGCCAGCCTCATA
GTGGTTAAGTGACCACCTACTGGACTGCCCTGAGTTTAGG
GCTGCTTCCGCCTCCCCCACACAATCCCCTGTACCGCCTG
AGATTTTCCCTTCTCTTGGGCAGGATTTGAGAGATCCATT
TGGATATGTATTCTTGGATTCATAATCATGTGTACTTGAC
AAATGGAAGCCTTTTGACATCCTGAAAGGAAAGAGAGGAA
GGAGAACATGGATTACCTACGCTTGTTTCCCTTTCTAACA
TTCTGCCTCTTCTAAGTTCTTCTTGGCGTATAACTGAAAT
GAAAATCTGCCATACTGTGCAGTTTATTGGCAAAGGGAAA
GAGCCCCAGCTAGACATTCTGTGTGCAGACTTAATTCCGA
GGATTTCAGAGCTCCGATGAGCAGGGGAAGCCCCTGAGCC
TTCCTTCGTTCCTACTCCCTCATGCTATCTTTACAGGGCA
TGGGAGAAGTAATTTAACTTGCAGCTTAAGCAAAGGCTGT
GGGAGGCCCCTGAGCTCAGCTTGAAGAGAAAGGGAATATT
TTTGCCTTCTAGAGGAAGAAAGCTCATTTTCCCAAAGCAC
CCCTACCCCCTCCTCCTTCTGTGCAGATGAGCTTAATTTT
CTTCCCCTCCTACTGAAGGTGGATCAAAGCCAAGCTACAT
ATTCAGTGGGGAGCTAGGGAGGGAAGCTGAGTGAGGGGGC
GAGGGGCAGAAGCAGAGCTTCTCTCATGGAGAGGAAGTAA
TTAATTTGAAGAGAGAGCTAAGATAGGGAAGCCCTTGGTG
ATAGAATGTCAACCCCCAAATGCAGGTGGTTAAAAATTAA
GTCAGGGCTGGAGAATTTTTTTTATTCATTCATTCAACAA
ATATTTATTGAGCACATATTATGCATGGGCAGGAATCTCA
AGCGGGCATCAAGAGAGGGCCCAAGAAACTGGATTAGGAC
AGGGAGAGGATGCGATCTGAAAACAGGCCTCCTGTCACCA
GATAAATCATTTGCCAAAGTCCCAGGAAATAGCTGAATAT
ATTGACCTTCTGGATTTAAGATTAAGCTGTTTAAATATGA
GCAGCAGTTGACCCCAGTTGTATCTTACCAGCTCGTCTCA
TTATGGGTTAAATAATAATGTTGTCCATTTGTTTTTCCAT
TCGCTGATCACATTATTCCTGATCAAGTTCTGTGCTCAAT
CCAAAATATTAGATTAGTCCCTTCCTTTCAGTGTCTGTTG
TGACATCACAGAATTGCCATGGCAACAGACTGTGATGTCA
GCAGACTGCCCGGTGCTGCTAAAAAGAACCATGTTGGTCA
AAAACGGAATCTGTCATGTGAAGACAAAATGGAATAATAT
AGAAAGCCAGAGGACCTGAAATGTGATATCAAAAAGAACA
TCTTGGCAGGACAAAATAGCAGTGGGTCTGGAGCCTCCTT
TGCTAGAACTCTTTACAGAAAAGCAAAGAACTTAATGAGG
ATTGATTGGAGAACAGTCTTGCCTAGAAGCAGGGGGATGG
CAGAGGTGACCATCCCCCTTCGGAAGGCTCTTGTAGTTCA
AGGATCCTAAGACATGAAGGACATTAGGAAAGGGGTGCTC
TGACCATCTTTAGCCGCTGGAGAATTCAGGGGAATTAACA
TCGATGCAAACCTCCTTGCTGCTGAGCAGATCTGTCAGTC
ACCAGCTGGAATGCATCATCTCGTGTCTGGGAAGATTTTC
AGCCGTAAACACATGATGACCCCCTCTCAAGCCCCATTTG
CCGCCCTCTTCCTCGCAAGCCTTGGGAGGAAGCTCTCCTA
TAATATTGCCTGAGCAGCCTCATCCTAGCCACCAGCTCTG
GTTCCATAACGTCCACGCCCATCTGGTCGACTTGCCACAC
ACAGAGGGAAAGCAACCCAGTGCTGTCGGAGAGGAGCATG
TCAGGGACAGGGCCAGAGGAGCTTCATTCATTATGCTCCC
GTCCACACAGAAGAAGTCTGGGCAGGCTGACAGAAGAGAA
GGAGACCTGCTCGATCAATCTCAGCTTCTCAGCAGCAGCA
GCAATAACAGCAGATGAATCTGGAGCTTCATTTAACCCTT
ATGCCCACAGGATCTGAAGGATCTCTGAGAAGCAAGTTGA
TTTTCAGCTCAGGAGCCTGTGTTGTGGGTTGGGAATTGGG
GAGGCAGGAGGACCGTCTCCCTGCAGGTTGGGCTGGCATG
AGTTTCTGCCGTGCAGATGGGAACGCAGCCCCAGACTCCT
TCGCCCGCCCAGCCACTCTGCGTCCTTAGCTCAGTGAGGT
CGGACTACCTGGGAGTGCTACACCTGCTCTGTGTATGCCT
GTCTCTCCATTTCAGCATTTTCTCCTTGGGAAGCTGAACA
GGGAGGATATCATTCCCTCCTTGTTTATTCTGCCTCCAGT
CCTCTGACCAGTAGCATTCTGGCTGAATCCCAGGAAGTCA
CAGGCCTACTGGGGCACCTGGGCGACCCCTACCACCACCC
AAGGAGAGTGCCCTCCTGGTTCTCCAGGAACAGAGCCGGG
AGGAGGGGGAACTGCTGGAGTCTCCGCCACCGATCTCTCT
GCATCTCTGCCACAGCCTTACGAGTTGGACCGGAGGACTT
ACTTCTCAGAGGCATGGTAGGAGCGGGGTGGTCGGCGGGT
CCTCTGAGGCTGCCAACCTGGGGACAGAGCTGCCAAAAAG
ATGTTGAAGTTTCGGGCTGATCGACGGGTCAGGTAGGGAT
TTCTTCCACGGATCATGAGCCAGGTTAAGTCAGAGCAAGC
TGAGACGGCAGCTCATCCTGCTTGGATCCAGGGGCTTCAG
AGTGAGGGGTCTGCTTGAGATGACCTGGAGAAGCAAGCAC
AGTTAGGTCAATGGTTGCTGCATTGCAGTGCTCGTGAAGG
GGAAGCTATTTTGAAATTGGTAGTGCTGGGATAGAATGAG
GACGTCATTTGTAGGGGTTGCTGGGTAGGAAAGTCTGGGG
CAGGGAGAGATGTGCCATTCCCTAGAAGTCTTGTGATGGT
TGGCAGCAGACTGTGTGTGTGTTTCTGTGCATGTGTGTGT
CTCTGCCAGTGCCTGCAGGGAAGATTTCAGCAGTTACTGT
TGGGAGCATGCAGAAGGAGACAGGAGGGTTGGGGCAGGGG
GCAGGTGCCCTGCGTCACTAGGAAAAAGCAGACAACTTGA
CACCTCACAGGACACCTTAGTTGCCACAAACTGCTTGCCC
CCCCAGGCTGCCAGAGGGGACAGATTCAGGGGCAGACAAG
GGTAACCGGAGACAGCAAAGACTTCCTGTGATGAAGTTGG
GGAGCATGTTCTTGTTGGACCTGGGAGGGAGGTGGGAATA
AAGTTTGGGAAGTAGGGAGTGGCCGATCAATGTGCTAAAC
TCAGAACCCAGGCCTGGCAGACACGTGCATGATTTTGGGT
CCTGGCTGGCAAGCCTGGGCTGTGAAGCCCAGATTTCCAC
ATAGACTGTAGGCACTGCCTGCTGTGCTTTTATCTTCCTG
CATGTCTTTGGATTAGATCTGAGCATGATTGCTTTGGAAG
CTGAAAAAGCACTCTTTGATATTATCTTTAGCTTCAGCAG
ACTGCCCCAGGGCTAGGACGTGTTCTGGGCTATTGAAAGG
GGGTCCCCAAAAGTTTATTTTCCTTCTCTGATGCAACTGA
AAGGACTAAGCTAAGATTTTCTTCCTCTGCTGCTGCCTGA
CCGCCACTTGTCAAGCAGAGGCAGCCCTCTGCTGTGGGTG
TGCTTGAGTGGCCCAGTCTCCGTGGCCTCTGTCCTGGTGC
CTGCTCCTTGCAGTAGACTGGCACTGACTCTGGGTTCTCT
CTCAAGAGGGATGGGTGAAGACGACCTTAACTCATCGAGT
CTCCCCACTGGCTGGATGGTCGAATCTCCACTGCTACATT
CTTGCCAAGTAGTTGCTGCCTACAGAATCGATCTCAGTGG
TTGCCATTGTGGCTTAGACCTCCTGCATCAGCTCCTCTGC
GTTTTATCTGCTGCCTTCCTCCCTATCTCCCCTGAGAGCC
TCCTGGGAACTGTCCTGACACTCAGTCAGCTGGAGGAGCC
ACAGCTGGGCTTCCCAAGGAGCCTCCACAATGCTGCTCCC
CATCTGCCTCTGAACCTACCCCCCTTCCCCCAACCTCTGG
TTCCTGCTCCCTTCTGCTTCCTGGCAGGCCGTCCTCACAA
CACCCCACCCCACGCCTGGCCACAGCATCCCTTAATGATC
GGACTGTTGAGCCAGCACTGACCTTCATGCCTGACAGCCC
CTGAGGTCTCAGTGACATCAAGCAGCCCTTAGACAGGAGA
CCTGGACTTAGGGGATGGGTGTGTCCAAACCCAAGCTCAA
GAATGGAGTTTTTCGAGCTCTCATTTCCTTTTAAGAAAGA
GACAGAGCATAAAGCAGGGAAGGAGGAGTCCAAGGTCACA
AGAAAGTTTTTTCAGCAAATAATAAGGGAGCATTTTTTTT
TCTGTGGCGCACTGGCGGTGCGTTCCTGGGAGAGAACCTG
CCATGCGCGAGGTCCTGATGTGCTGAATTGGCTGCTGGAA
CCCCTCTTCCCCACCCTTAGGATCACCACCGAGAGAGTTC
AGTGTGGCTTATGTCCAGCCTCAGAGGTCTCTAGTAAGTC
GTTAGCACTGACTAGTGACAGGTAACCAGGCTTCCTTTCT
TCCTTTCCCCACTCCCTGCCCTCAGCCTCATCTGGATGTC
AGCCCAGGGGCCTCCCATGGATCCCACTGGAGGACAGAGC
CACAAGCTCCTTACATGGTCACCTGTTCCCGTCACCACCC
AGGGTCTGTCTACCTGTTGGCTTTTGTCTCTGCCTCCTTC
ATCTTTGTCACAATGTCTCTTTTTTCCCCTCTACAGCCAC
AATGAAAGACGGAACACATTTCTACACCCAGTGACTGGCC
AGGTCCCAGAGGAAAACAAAAAATTTGACTTGAAAATGTA
AGTTTGCACCCTACTTGCCGTTTGGCCTTTCTGTCCTTAA
CCACGACCATCCAGCTGCCTCCTTGCAGCTGGGAAGCAGA
AGGCAACGGGGAGGGAAGGAAAGCAGAAGGGCTTTGCAGG
CACCCACCTCGGTTCTGAGGACTGGAAGCATCTGAGACCC
ATCTGGCTTGACACCCTCATCCACTTTTCCTAGGGTCTAG
CGGAAGCCAGGTTGGTGCACCTCGCAGGTTGAGCTGATGG
AATAGAAGACAGGTGTGAGGCTGGCATAGCACTCAGGGGG
CCTTTGAGGGAAGTGCTGAGAAAATCTGATATGGTCATGA
GAGCCAAATGCTAATTCCTCTCACTGTGGATTCTGGCTCA
CCGAATGGAAGGAGAAAAAAAGAGAAGAGGCTAATTAATT
CACTCTCATAGGCCACCAGGCTGTTGTGTCTTTTAAAGTA
GAGGAAAAGGTTCTATGTATTATTTATTTTTAAAGTCCAG
GGTCTAGACTTTGAAAATAAATGTTCAGAGCTGGGAACAG
GTGGCTTGTGCCTGTAACCCCAGCACTTTGGGAGGTTAAG
GTGAGACGATCACTTGAGACCAGGAGTTTAAGACCATCCT
GGGCAAAAGAGTGAGACCCCCCCTCTCTTAAGAAAAAAAA
AAAAATAGCTGGGCATGGTGGCCCATGCCTGTGGGCCTAT
CTACTCTGAAGGCTGGGATGGGAAGATAACTTGAGCCTGT
GAGTTCGAGGCTGCAGTGAGTCCTGATTGTGCCACTGCAC
TACAGCCTGGGTGACAGAGCAAGACCCCGTCTCAAAAAAT
AAATAAAATAAATGTCCAGTGTCCAATATCACTGGCATAT
AATTTCAGAAGGGCTGAAGGAGTGGCTGCGATGACCCGTC
ACTGGCACTCAGGAGATCTAGTTTTGTGCCGATGCTGAAA
CAGCGGGTGGCAGGGTGTGGAAAAGGGATGGGTGGTTTCC
ATTGTTTCTTGGCTCTCACCAGTCTCTCTTTTCTGGTCAA
CTTGAAATCAGATCGGCCTTGGACATGTCCAATAAAACAG
GTGGGAAACGCCCGGCTACCACCAACAGTGACACACCCAA
CCACAACATGGTGTCCGAGGTCCCTCCAGAGCGGCCCAGC
GTCCGGGTGAGTCCAGCCCTCCAGGCAAGCTGCTGGGCTA
GAAATGTCTTCAGTGCATGTTTAGTGGGATCTCTGGGAAT
CCTAGGAAATCGGAGCCTGCCCAGCTATTTCTGCAGGCTC
CAAGAGTAGGCAAGGTGACCCAAGGAAGAGAGTGGAGAGT
AGGAAGGGAAGAGGGCTCAGACCAGAATCTCGTAGAAGAC
CACCATCTAGACCAGGGGTTCTCTACCTCAGCACTGCTCA
CAGTCAGGGGCTGGATGACCCACTGCGCTGTGAGACTGTC
CTGTGTGTTGTAGGATGCGGAGCAGCATCCCTGGCCTCTG
CCCACTAAATGCCAGTAGCACCTCTTTTCCAGTGGTGACT
ATCAACAATATCTTCGGACATTCTAGATGTCCTTGGGGAC
AAAATCTCCCCAATCTCATTGAAACAAAGGACATGGTGAT
CGAGAGCTCAGAGAGGGAGAAGGAAGGAAGGGAGCCCCAG
GAGAAGGAAATCTGGAGAACAATGTTGCAAAGGCTGAAAG
TGTCCTCTGGGTTTAGTGGCAATGTGGTCACTGGGGACCC
TGACAAGTGCAGTTTGAGTGGTGTGAGAAGAGCCAAAGAC
AGGCCGGAGAGGTAAAAGGGGGATGGGGGAGGAGGCCTAG
GAAGAGCAGAGTGTAGAAACTGCTCTTCTGAGGACCTAGA
CACCAAATGGTAGTATATCATCACATAACGGAGCACTCGC
CAAAAATTAAAATGAACTGGAGCTATATGTATTAACAAGG
ATAAATCTTGAAAATATAATGTTGAGTAAAAAGCAAGTGG
CAGAATATGAGGAATATGATGTCACTTATGTAAATGTACG
GACATGAAAAGCAGTACTATATATTTATAGAAACAGCTGC
AGTAGAAGTGCATAATCAAGGATAGAAAGCCTAATTTTGG
GTCAGTGGTTGCCTCTAGGGAGGGAAGAAAGGTAATGAGA
CTGGGGAGGGCTTTGAGGGAGTTTTAGCTCCAGTTGTCTT
GTTTTGTTAGGGAACAGCAACATGAAATGATGATCATTGG
ATCATTCCCTGCTTTTCTGAAATGTTTGAGATATTTCCAA
AAAGTGTTTTTAAAGACACTTGACTGTGAAGGGAAATGGA
AGGGCAGGGAATGGAAGCTAGAAGTTGACTCAGGACTGGA
GGGAGGTTTCATTCGTTGGTTTTGTTTGGTTTTAAGATGT
CAGAGGCATGAGGGGAATGGGCCAGTCGGTAGTAGGTTAA
GGAGAAAGAGGACAGAGAGTAAGTCACATTTCTATGGAGA
CAGAGGGAGTCAGATGCAGAGGTGCTGTTAGACTGGATGA
GGAAAAGCCACCTCTTCCCGAAACTACATTAAAAAAAGTG
AGTGAGGCTGGGGAGTGGGTGTCTAGGAAATTAAAGAGAC
GCCCACATGATGTGCTCAACTTGTGCAGCAAAGTAGGAGG
TAGGGTTTTCTGCTGAGAAGAATGGGGTGGGTGGGGAAGC
ATCAGGCCGGGGGCTGGGAGCTTGAAAATATGTGAGATAG
GTTTGGGGAACAGGAATGACGGTCAATGAAAAACACATGA
AACATTGCCCTATAATTTCAAAGGATCGTCTGGGGCAGTA
GAGCGTGATTCTGTGCAGCCCCAAACCTGAGGGCTTGCGA
GGGTTTCCTCCAGCATGCTCGCAGCCTGGCTGTGAGAGCA
GGGAAGGCAGGTAGTTGGATTAGCCTGTTTGCCAAAAGCT
GTGGCAGACAGATAGGAGGCTAGGAAGTTCAGGAGTTAGT
GGGAGGTTGCCGGGAGTGGTAAATTATGGGTGGCAGCTTC
TACATCATGGAGAGAGGAGGTAGAATTATGAAAGAGTTGC
ACTGAGAGAAAAGGGAATGATTTAGGATTTGCATTTTCTT
AGAGTAGTGGTGACTTCTTCCATTAGAAAATCTCAGTCAT
TATATGTGTGTTTTTGTTAGTCATGTTCAGATAAGAATTT
TATTTCCCAGTTGTGGGAGTACTTTATAATAAAGCCCACT
TTCTTCCTTACTTCCTTCTGCAAGCAGTTGCTGAGTGCTT
GTTATGGCTGGACACTTTGCTGGCTCTGGCGATAAAAGTG
AAAAAGACAAAAGTTCCTCCCTGCAAAGAGTTCGTGGTGC
AATGAGGAGACAGAAAGCTGCACTGTGACAGGTTTTAGGC
TGGGGTGTCCAGTCTCTTGGTTTCCCTGGACCACACTGGA
AGAAGAAAATTTATCTTGGGCCACACATAAAATACATTAA
CACTAACAATATCTGATGAGCTAAAAAAAACCCAAAAAAC
AAAAAAAGACTCATCATGTTTTAAGAAAGTTTGTTTTGGG
CTGCATTCAAAGCCATCCTGGGCTGCGTGTGGCCTGGAGG
CGATGGCTTGGACTGCACAGATGTGTGGAGAGCCGGATGT
AGCTAACCGCTCAGGGGGATCAGGGCGTCATGCAGCGAGG
GTGTCTGCAGCAGACTTTCAAGGATGAATTGGGATTTGAT
GGTGGATAAGGGAGGATGGGTCCTCCCTCAATGCCAGGGA
GCACACTGCAAAAGGCACAGGAGAATGGAGAGAAGCAGAG
GCAGGGCCTGTCTGGTAAAGGGGCAGAAGATGGGTGACAG
GCCCTGCCAGGTCTCCCAGATCTGTCCTCTGTGCTGTGCT
GAGGAATCCAACCTCTCTCCTAAGTGCTGGGTGCAAGAGA
GAAGAAACAGGATGATTTGTGTTTTGGAAAAAAAACCTTA
GTTCCTTGTAGAGGGTGGACAGCAAGAAGCGATGAGGACC
TTTAAGACGCCAGTAGTGGAATTTGAGAGGGAAGAGTGGA
TTTGAGAACTATTGAGAAGACAGACTCATCAGCCCTCTAT
ACATGATTGTGTAAAGGAAGGGAGGAACAAGGGACCCATG
TAAGACAATGCCAAGTTCTGGGGAGGGGGCTAGGTGGCTC
ATGGTACCATTCACCAGGATGAAAAATACAGAACGGGCTT
GGTTAGAAAAAGAATGAGTTTGGTTTTGCACTTATTTAAT
CCTGGCTAGACAATCAGGTATAAAATGGGTTGGGCTGGAA
GAGAGGTCTTGGCTATAGTGTAGGGAGCTTTTCTCATATT
GCTCATAGCTGAAGCAGTGGGTATGGATTAGATAACACAG
GCATGATGTAAAAATGAGAAAATAAAAATAAAATAATAAA
AGTGTGGTTGAGGCCCACCTACTTGGAGAGTGGAAGTAGG
GGAGATTGAGAAGGAGTGGCCATAGATGGAGGTATTGAAA
GGAAAATAATAGTGTTGTAGAAACCCAGAGAAGTGTTTCA
GGAAAGTCAGAAAGGTTGAGATTGCCCAGTGCTGTAGAGT
GGTCCAGGACTGCATGGCCTTAATTCCATAATAGTGCAAG
AGCCATTTCAGAAAATAGATAAAGAAAGTTTAGGAGCGAT
GGAGAGAGAAAGTTGAGACTCGGCCGGGCGTGGTGACTCT
CGCCTGTAATTCCAGCACTTTGGGAGGCTGAGGTGGGCGG
ATCACAAGGTCAAGAGATGGAGACCATCCTGGCCAACATG
GTGAAACCCCATCTCTAAAAATAAAAATAAAAATAAATTA
GCCAGGCCTAATGGTATGTGCCTATAGTCCCAGCTACTTG
GGAGACTGAGGCAGGAGAATGGCTTGAACCCAGGAGGTAG
AGGTCGAGATCGTGCCACTACACCCCAGCCTGGCAACAGA
ATGAAAAGAAATGAAAGTGAAAAAGAAAAAGAAAGTGGAA
ACTCTTCCCAGGAGCCTAGTCCTGACGAATAAGTGAGGGA
AGGGGTTACCTCACAGTGGACAGTGGGTATGGGATTGAAG
GGGGAATTTGGATGTATGTGTGGCAGTGTGAGAGAGAGAG
ACACTTTCAGATGGACATACTTGAGTCCATTTGCTAAGGA
GAAGACGTCAGTGGAGGAGGAGGCATCAGAGACATATTTG
AGAGGAGATACTCGGTGGAGCTTAGTCTCAGAGGACACGG
CAGGTCAGAAGTGTCAGCCTTGGAAGGAGGGCAGCACCTC
TTCTTTTGACATTGGAGGAGAAGAGGCAAAGATATTGGTA
AGGACAGTCATTTTCTAGGTAAAAGGGTGAGAAATTGAGG
GAGTGCGTGTCTAATAGCCTTGAATTTCTCTGTTGAGGAG
CAGGTCCACTGTGGGGATGGCAGAGGCGGGGGAGGTTGGG
GGGTGGGGAGGATGGTGAGGGTGTAGAGTGGAGCTGCCAT
CTGGGGCTGAGCCCCCTGGGATTGGGACGGCAGCTCTGTG
GCAACCTCATCTATACAGCAGTGTGATTTTTGTTTTTTTC
TCCAACAGCACCATAATCTGGCTCTGAGTGCAGGGAGAGT
AGATCATTTGATGAATTTGGAGTGCTGTATTGAGTTTTAG
AGAAAATGAGGTAGGAAGACAATAGATTGGGTTTGTGAGA
GTCTGGTTGATAGACTCCACCATGGGGCCTAGGCTTTGTG
GGGAAGTAACTAAAACCGGGAGGAGCTGATGGATCCAGAA
AAAAGGAGAAGAATTGAGGAGCTGGGGACCTCAATGAAGT
AGAAAAGCTGGTGTTGAGTTAATGGAGTGAGAAAGCCCAA
AGGGTGGAATGTTGGGGTCAGAAAGCAGGAATCCTGGAAG
TGAAGATAGCAGCAGAGGGGCTTGGGGTGCTGGCAAGATT
AAAGCTGTAACCCTGGGAGCACGTGGCTGGAGTGCAGGTG
GAGACCCTGGGAGCGCGAGGCTGGAGTGCAGGTGGAGAGT
GCTGGAGACGAGGACATCAAGGCAGGATAAAGTTGGGGCA
TTGATGGGTCCTGCTCCCGAGTAAGGAGATTTTCCACAGT
GATGCAAGACAGAATGAAGAGGCCTGACGTCAAAACCCTT
AGACTCTGAAAGAATGATCAAGAAGCGAACAGTGATGAGA
AGGATTAAACAGTGGGACGTCAGGCAGTGATGCTTCTAGA
AGGATGGACTGTTGTCAGAGTGTGGAAGGATGACAGTGGC
CATGTGGCCACACAGAGCTAGGAGAACACCTGTCCCTCTT
CCCAGCCCTGTGTTACGTTGGGCATGAGATGACGCATGGG
CCTCTCAGAGAAGGAGGGTGCAGGGCATTAACTTCCAGAA
TGGGAAGGGAGTAAGGAGGTTGGGAGTAGGATAGGCCAGA
GTGAAATTAGAAATCTTATTATTTTCACCTCCCCCTCCAA
AAAAAAGCTGTGAGACAGGTAAGACTATTGTTTTTTGGAA
TTATTATTTTAAGCCCTAATTTAGAAATGAGAAAAATTGC
CAAAGAAAAATTGCAAAAATTGCCAAAGTCCCTGCCTTTG
AGTTAGTAATAGATCTGAGATTCATACCTGGGCTCCTTGG
TGTGAGGGCACCCAAGGGTTAACCCTATAGGGATAGCAGC
TCTAGCAGGGTGGCTCCCTTGCAGACACAGCAGGAAGGTG
AAAGGGAGCAAGGCCAGCTTCTCTCTTTGCCCCCAGGCAA
CTCGCACAACCCGCAAAGCTGTCGCCTTTGGCAAGCGCTC
ACACTCCATGAAGCGGAACCCCAATGCACCCGTCACCAAG
GCGGGCTGGCTCTTCAAACAGGTGAGGCCACCCTGCTGTT
CTGGCCACCTTAGCCTCTGCCTTCTCCTCCTAGAATGAGA
TTCCTCTGTGCTTATGACAGTCTGTGTTTTTTTGGTATGT
CGTCCTGCTGTCTCTGTGACTCAGTCTCCTCATAAAGGGC
TCAGAGAAACCGAGTATTCTTCCAAAGTTACACAGAAAAA
TTTGTGTCAAACTTGGGAACCCAGCCTGTTTTCTTAATGG
GTAGATGCGATGACCTTGAAACATGCTGGGTCCCCGACCC
CCGGGAGCAACCCACTAGCTAGCTCCCCAGCAGGTCCTGC
TTATTATGGGGGGATAGGTGTGTCTCCTGCAAGTCTGGGG
TCCACTGATTGGCACCAGATTGGCCTTGCCGCTATCCCTG
CCTGCCCTTCCGCTCACTCATTCTGCCTGTCTCTTGCCTC
TTTTATCTCCCCAGGGGAGGCACTGAATGACAGAACTGGA
AGGTCACAGGCAATAATCTAATGTCAGTTCCTTGCATCTG
AGGTCTCTGGGGGTTGCTGCCTTGCATTAACAGCCGAGCC
GCAGCTAGGGCCAGGATGTCCTTATAATTGACGTGGTGCC
CTTTTCCCTGCACCCCGCCTCCTCTTCCCCGTCCAGCTTG
CAGCCCTCATATCTGCCTCTCCCGTGTCCTGCAGGCCAGC
TCCGGGGTTAAGCAGTGGAACAAGCGCTGGTTCGTCCTGG
TGGATCGCTGCCTCTTCTACTATAAAGGTGAGCTTGGCCC
TCGGACCATCAGGAAGCCAGTACCCACCACTCTTTCTCAT
TCTGCCATACCTCTGAGCTCGGCTTTGGATGGGCACCAGT
AGGGCAGATGACCCCACTGTGGTCCCGGCACCAGTGGCAG
CAGGATAGAAACAAAGCTCACTTGTTCACTCACACACTCT
CACTCATTCAGTTCACATTCAACAATGCTTGCTAGGTTTC
AGGCAGTGTGCCAGCAGTACACTGGGTGAAGAAGGTGGTC
ATATGGTGGCGAAGTCCTGGAGGAGTGGGGCGAGAGGACA
AGGACAAAGAGGAGGAGGTCACCAGTCATGACTAGTAGGT
CACCTATTAATTGGAGCTTGTGTGTGTGGCTCTTCCTCCT
GTCCCACTGGAATGCACAGTCCCATCTGTGAAGGCAGGAA
CTTTTCTCAGTGTTCATCGCTGCTGTATCCACAGCACCTA
AGCCACTGTGTGGCATTTAGTCCGTGTTCAGTCAATACTG
AGTGAACATAATATCTTCCACTTTTCACCTTCTCTGCCCA
CCCCAATACTCTTTCCCTCTCCCTACTCTCTATTTTTCAA
AGTTGTGCCAAGGCAGGCTAAGGGTGCTAGCAAGCGTTGA
TGCCAGTGATGGTGGCACCATGCAGATGCAGGGGAGGAAA
CAGGTGTGAGGGATGAGAGGAGAGAGGGCACAATTGTTAT
AAAGCAGGAGAGGCTGTTTCCTTCACTTCCTTGACCCAGG
AGGGCACAGCCCTGATTTCCAGGCCTCCTGAGAGCAATTC
AGTGAATCATTAACTTCAGCAAACAAAGGTTGTACCCAGT
GACCTTACAGAGCACTGCTATCCCTGGTTGCTGTACTGCA
GCCACCTGAACCCCAAGGAGAGAAATCAGGAAGGGGCTGA
GCATACACAGTGCAGACCCAGAGAAAAGCCCAAGACTCGG
GGAGGAGACTCTGCCCAAGTCCAGGACCCAGGTGCTGAGC
CTTCAGGATATGGGGCCACACTGGAGCCGGAGTGGGAAAG
AAATGGAGGAAAGTGGGGGTCTCTGCAGAGGAGAGTGTTT
GGGAAGCAGTAGGGGTAGAACCTCGGAGGGCTGAGAACCC
AAAGGCTCAGGAGGTGTTTGGTCTGAGTCTTTACCAAAAT
GGGGGTCACTGTTCACCAAAAGATGGACTTAGGACTCCCC
TAAATGCTGGCCTGGACTCCACCAGGCAGGGGCTCCTTCT
CTGGAGGATGACAGCCTCAGGTCTCCTGAAGGCAGCCCTG
GGGTTCCCCCCCAGGTGCCTCCTCCTACTCTGGTTTATCC
CCTCCTCCAGGTACCATGCTGGGGTCCGGGCAGAGAAGCT
GAACTGTGGGCCAAGTATCATGTAGATGTGATGAGGAAAG
GAGAAGCAGGGCTTGAGGAGCTTATAACCTACAGAGATTT
CTTCTGAACCCTAGCTGAAGGCCTTTCAGCGTCCCAGCCT
GGGGAGCAAATAGTGATCCCAGGGAGGTGGGGACAGTCTT
GCCCTGGTCTCATAGTTGTCCCCACTACTGTCCCACAGAG
CACTCCCACCATTTCTTGCCTCCTACTGACAGCTGGAGGC
CCAACTGGCCAATTCATCAGGCTCCTTTGGAGATTCGGGA
TGAATTATGTAATAGCTGGACTGTTAGCCAGATCCCAAGG
AGAAGAGGGCCAGAGCACTCCATGCAGGGGTGCCTTTTGC
TGTGGAGACATAGAACCTCAGCAGGGATCTGCAGCAGGAG
AGGGCAGAGCAGGCTCTGTGTGCCAGGGAGAACCTTAGAA
AGAGTTTCCCAGAGGTGCCAGAGAGCAGAAGGTGGGACAG
TTCCTCTACCATGCTCTGTTACACCACCTTGTTACATATG
TCACTGTGGGGATGGTCTCGTTTAGTGAGGCAGGATAGAT
AGGATAGTGGTCAACACTCTTAGCTTTGGAGTTGACTTTT
TGAGTTTGAAGACCAATTTTACCACTTGCTGCTAAAGTAA
CCTTGGATAAATCCTCTAACCTCTGTGTCTCCTTCCTTAC
CTATAAAATGAAGGTACTAATAGTACCTTTTCATGCGTGT
GTTGGGAGGATTAAATCCATTAAGACACTTCATTCAGAAC
AGTGCCTGAACAGTTCCAAAGTATCTGCTGTTATTTATGT
GTTTATTTGGGCACTAGAATGTGAATTCCCTTAGGGTAGG
CACTCCCTCTCTTGTATTCACCTCTGTAGTCCCAGTGTCT
GGAAAAGCATCTACAGGGCCACCTCGCTCCCTAACTCCAG
GGAGTGTCCTCTCAGAGCGTGTGTGGTGGCCCCGTGTGAC
TGACAAATAGGAGGTGAACAACAAATATGTATTGATACTG
ATCAGGGAGGGGCAACAACTCCTCTCTGCCAATGCACACA
CCTTTCTTGTGCCTCCCTTCCTGACAGATGAGAAGGAAGA
GAGCATCCTGGGCAGCATCCCCCTCCTGAGCTTCCGGGTA
GCCGCAGTGCAGCCCTCGGACAACATCAGCCGGAAACACA
CGTTTAAGGTCAGTTGGCCTTCCCCTCCCAGGCCAGGTGA
GGGAGGGAGGCCTGCTCTTCTAGAGCCTATGGGAAAGGAG
AAGGGTCAAGAGCCATTGCCCTAAGGAATCCCAGGTGTTG
GTGGTGATAGTGGTGGTGGGGGGAGGGTGCGTAGCAATGG
TCTGTAGACTCGGCGCAGTCTCTTGCAAGGTGAAGACGAG
GCTATACTGGGACCTTCCTCCTCTCTTGGGGGCCTGGCGG
GCAATTCTCCCCAGAGTGGGCCGGTAGAGATGTGTTTCAG
CAGCACCGAAACTGTCACTGGGGCAGGAATCCTGAGTCCT
GAGTCCTGAGTCCTTGGACCTTTTGCCCAGTGCCTGCCCC
TGGGAAATTCCTCTGGGCAGAGGCAGGAGCTGGGGCTGAT
GGGGTTCTGAGATCTTTTCTGGAAAGGCTTCCTCCCCACT
GTGGTTTCAGGGAAGTGGACCTACCCCCAAGTCAAACATA
CTCAAATTTCAATCTTTGAAGAATATTAGAAGTTGAGTTT
TATTGCACTCAAGAGCTGCAAACCTTATAAAGAAACGATT
TGAGAGAACAAGTGCACAGGAAAATAGGCCTTTCCTGCCC
ACTCCGTGTCACTGCCTGGAACCCTGGAGCCACCCACTAA
AGATGTGCCTGCAGCTGGCTCATCCTAGGCCAGTGCTTTT
CCACATTTAAAAATTCATGACCCATCGAAAACCATAAAAA
TCTCATGCCCTTTTGTATTTTATGATGCAAAAATCATAGG
TTCCTTTTCATTTTCCAAATATAACATTATAATATCAACG
ACACATTTTCTTGGTACAAAGCCCTCTCTCCCCCAATTGA
GAATTGCTGTCCAAGACCCTCCAAAGCTATGATGTTAGAT
GGTAGGACCTGCAGGTCACTCCTTGAGCTTCTAGAGCCTC
AGAGACTCTGTCCCTTCCTGTCCTTCAGGCTCCAGTCACC
CGGCCACAGAAAAGAGCTGGGCAGCAGGCACAGGGGCCGC
TACAGGGAGCAAGGAAGGACTTACTTGGCACATAATTAGT
TTCCAGCCTCCCGGGGTCTTGTATGCCAGAGGTGTGAATA
GAATGAACAATTAATAAAACTCTGACTCCAGGGAGCCAGT
TCTAGCTGGGGAAATAGGAACAGGCTGTTTAACCAACAAC
AAGTAGTCCTGTTATACACAGACACACATACACACCACCC
ACACACACAATCAAACAGCCTGTCTCACCCCTCCCCACCA
GACCTGTGCAGAGACACAGACATGCTCCAGCTTGGATCTC
TGCCTGCAGCAGGCGTGAGATAAACCTCCCCGAGTGACTG
ACACACTCCTCCATCACAGACCCCAGATACCACCTCTCTG
CCCACCAGCTCCTCACCGACTTCCCCTTCACTGAGCTGCC
TCTTTAAAAACTGACTCCGAGGGCTGTGCTCAGTGGCCCA
CAGAGGCTTCTGGTTGTGGCTATTCAGTGGCCTTCCCCAG
GGAAGGGAGGGGAGCTGAGACAGATGGGAGGCTTGTCCTG
CTGTGGCCACGGAGTGAAACTCTTGGATGGCTTAGAATGA
GTCAGGAACTGTTCCTGCCCAGGCTACCACTGAGTGCCTT
AACCTCTTTCTAACTCGGCCCCACAGAGGCTCCGGGGGCT
TTGCCCCTCTGGGACAGTGCCCTCAATTCCCTGGCTCCCT
TTCATAGTTCCAGGCCGGTGCCCCTGCCCACTCCCCATCA
ATGGCCCTGTCTTTTCCCAGGCCCCCTGCTTTCCCCTGTC
ACAGCACTTGTCCCTGTGCCTCTGCTCTCTCCTTGTTTCC
CGTGGCATGTTTTGTCCCCGAGTGTGACTGTCAGCTCTTC
AAGTGCAAGAGTCCATCTTTGCCTTCCTTGTGACTGGTGC
CCCCAGTGAGTTCCACGCACACAGGCCTCTCCCTGGATGC
TCACTGAATCGATGAATTCATTTACTGCCCACTCCCACCC
GCCCAAGACACACCCACAAGCCCTGCGTGTGTGTCTCCTC
TCTACAATAACTCTGTGTTCTCCACCCAGAGGATTTGCTT
GGGCCCCTGGTCTCTCTATCTCCATCAGTTGCAAGCCCCA
GCTGCCTTCTTATGGCCTCACTGGCTTTTTGACAACACCT
CCCCTGCCCTCTTCCACACCTGCCCTGAGCTCCACCCACA
AGCTAAGCCCTCTGCCAGAGGGTGGGGACCAGAGGAAGGA
GGCCCATCTTGGCTCCTGTCAGAAAGAAATTGAGGGCTGG
GGACAGGTGGAGGTGAGGTGGGATCAGCTGCAGCTGAGGA
AACTTGTGAGCATTTGGAGGGTGTGGGTTTGATGTGACTG
CTCAGGAGAGCCCTAGGCTATCTCAACCCCTAAAAACCCA
GGATTTAGGGCTCAAGGGGTCAGAGGCTGGAGTGAGGCTC
ACACCTGAGACTCTGAGTCACTACTAGATGTCCCCTGTTG
AGTGGGCTAATCCAGGCTACTGAGGATCTCACTGGGGAGT
ATGCTGAGATCCCAGAAAGAATTTAGTCCTGTGGCCTCTT
TTTTACTTGTAGCCTAAAAACTTTGAGTCTCACCAGGCAG
ACCCTGTTCCCATGAAATAGATGCATCAGTGAAGGCCAGA
GCAAAACCACAACTCATCTGCAGTTACAGAGCTGGTCGGG
AGCAGAGCCAGGCTTAGCACTGCGATTCCCTGACTCACTC
TCCACCACCAGCCCAAATTTCCCTGGTGCAAGCTCTCCAC
TCCCCACCCCTTGGTAGGCGAAACTGGGAATTGCTGGGTG
CTGCTGTTCCCAGTGGGGATGCTGAGTAGAAGGGGACAAT
CTGAAAATCCCCCCTTCCCTGTGCTCCTCACCGTTTCCTG
CTGCGTCGTCTTCTGTCTCTCCCTCTGGTGTTCGGTTGAC
CTGTTCTCTGCTTCTCCTTCTGACCGCGTGAGGACCCCTC
CTCTGGACAGGAGCTCTCTTCTGGGTTCCCGCCCGCAGTG
CCTGCTCACAGCCGCCAACTAGGTAGTGTGCTCCATCTGT
ATGCCAGTGCCTGCCTTTGCATGCCCGCGGAGAGTGGCTC
GGCTGTCTCTCCATGTGGAAGAGACTAGCTTCTCAGCAGT
GAAGCTGGGGCTAAGATTGGCGTGTGCTCAGGGGGTCCTC
TCTCCTAGACATGGGGTCATTGCCTTTGAAATCAAACATG
GCATTTGCTGGGAAAGTGGGTGTGATCGTTGTCCCTCCTG
CTTTAATCACCCCAGGTGGGGCAGGTAGGCTGACCCGGTT
AATGGGCTGCCTAATGGTGCCCAGAGAGCCAGCCAAGGTG
GATACCTGGGTACCAGTTGGAGCCCCTGGGGAGGCTGCAA
GCTGCCCTTCTCACCTTGCTCCTGAGTTTTGCATGGGGAA
GAGCTCAGGTGCGGGGAATGGCCCAACTGACTGCCCCTTC
TGTGGGCGTCTGTGTCTTCTCCTGACAGGTGACTGTGTGC
TGGGTGGATGAGGCCGAGGCCAGCTCCACGCACTGCCTCT
CCCCACAGGCTGAGCATGCCGGCGTCCGCACCTACTTCTT
CAGTGCCGAGAGCCCTGAGGAGCAAGAGGCCTGGATCCAG
GCCATGGGGGAGGCTGCTCGAGTACAGATCCCTCCAGCCC
AGAAGTCTGTGCCCCAAGCTGTGCGGCACAGGTGAGTGCC
AGGGAACTGAGAGTGGGTTGCAGAAAGAATAAAGAGGAGA
GTGGGAGACATTCCCAGCTCTGGGCCATTGCTCATCTCAC
TGTGCCTGCTTGAAGCCCTGGAGAGGGTGTGAGCCACCGC
CTTGCATCCAGGCGGGAGGCCTGGCTGAGTGATTTCAGAG
CCTGAAGTCTCTCTTCCCCTAGCCAGCTCCTCCTCTTCTG
TCTGAGCTGGAGGGGGCCAAGATGGAAGCCAGGTTCCACT
GGGGCCTGGCCAGGAGCCAGAGGTCAGGGACATTTGCACG
TTTTTCTCAGCTGTCTGTGGAGGAAAGTAAACTCAGGTTT
GAATCACACCTTGTCCACTAGGCTGCAGCGTGACCTCAGT
GTAAGGGACTTACCCTCTCTGAATCCAAGGTTCCTCTACT
CAAAATCCAACAAATACAACTCTACCTCATAGAGTTGTCA
TGAGCCCTACACAGAGTGCGTGTAAAACACTTAACATGCA
ATAAACTCTTAGCATATGGCTGCTCCCATCACCCGCCATC
ACCCACGGTCTCAGCGTCTGTCTCTCCCTTAGCTGGGTGT
GGAGTCTTGAGTTAGGTGCTAACGGGGATCCAGGAGAAGG
GGGTTTCCCAGTGTAGACTCCAAGTCCATTCACATAGCTT
AGAAATGTTTACCAAGCAATGTTTCAACAAGGATGCTTGA
ATGTGTGGAGTTTGGGAAGCTGAAGGGGGAAAACTGTCAC
AAGTTTCCATCTTCGCTTCAACGAAGGGGCATACTTCCAA
GAGTTCATTCATTCGTTTCACAAATACTTACTGTAAATAT
GAATGTGTGAGGTACTGTAGTGGGTGCTAGGAACACAAGG
GAAGAAAGTCTGCCACGTTCCTACCCTTGTGGGGCCTGTG
TTCTCACGGAAAGTCAGTCCTGGAAGAAACGTGTTTTGAA
GAAGGGAGCTAGCATGTTTATGGGCTTGTGAGTTTGAAAG
CAGCAACTTCTGCTCCTGGCGCCTGCCATAAATATCTCAC
AGAAGTTCTAGGAGGGGAGATGTTATTATGCCCATTCTGC
TGATGAGAAGGCCAAGACTCATGGCAGTTAAATAACTTTC
TGTAGGAAAGAGAGCTGCCCCATAACAAGCCTTTGCACTG
GGGTATCAAGGACAGTTACTGATGTGAGTGCAAACCCAAT
TTGGGAGCTGGATCAGGGACAGACTAAAGAGAAGACCAAG
ACTGGGTGAGATTAATCGTGGCCATAGCTTGAAGGCTGGG
CTAAAGCAGGCTAACAGAGGGTAGTGGAGAATGACCTGCA
GAGAGGACCTGGGGAGCAGAGTTAACACAGCAGGTGTGGG
CAGAGGTGGGTTAGGTTGTACAATAATTGCCCAGGTTGGA
GCGAGAAGATGAAGCAGTGGGACTTCGGAAGCAGAACTGG
AATTGACAGAATCCTGGTTCCATGGCCACCTCCCCGCCCA
TCCTTCCCACTCCTTTCTCCTTCCCAGTCTGGCACCCCCC
ACCATGCTGGGCTGTGCCCCCGCCATGCTGGGCTGGAGTC
ACTGACAGCACCTCCCTTGACATCCTGCAGCCAAGAGAAG
CCAGACTCGGAGAACATACCACCCAGTAAGCACCACCACC
AGCCGCCCCACAACAGCCTCCCCAAGTCTGAGCCAGAGGC
CAAGGCTCGAGGGGAGGGTGATGGCCGAGGCTGCGAGAAG
GCAGAGAGAAGGCCTGAGAGGCCCGAAGTCAAGAAAGAGC
CTCTGGTGAAAGCCAACGGCCTCCCAGCTGGACCGGAGCC
AGCCTCAGAGCCTGGCAGCCCCTACCCTGAGGGCTCAAGG
GTACCAGGGGGTGGGGAACAGCCTGCCCAGCCCAATGGAT
GGCAGTACCACTCCCCGAGCCGGCCAGGGAGCACAGCTTT
CCCGCCTCAGGACGGAGAGACTGGGGGACACCGGCGGAGC
TTCCCACCACGCACCAACCCTGACAAAATTGCCCAGCGCA
AGAGCTCCATGAACCAGCTTCAGCAGTGGGTGAACCTGCG
CCGCGGGGTACCCCCCGCCGAAGACCTTCGGAGGTGAGCC
TGGTGGGGCCCGGGATGGGGCTGATACGGTGTTATGGCTA
GAGTGTGGGGGTGGGGTCATAGTCCACAGGGCCTCCCTTG
TTGAAAACCTCTGGAAGCCAGGCTGAGTTGGGAGCAAATC
TCATGCTTCCCAGATTGCCCGAATCCTTCCTGCCCCATGG
CTCCACCATTAGAGTCTGGCTGCTGTCCCCGATTCTTGGT
TTCTCCATCTACTTCCTTCAGAAGAAACGACAGAGTGCCC
CAACACCTCTCCATGGTGTGCTGGGGAGCCCAGAACACAG
CAGGCTTCGGGAGGGGGCCTGAAGTTGTTACAGTCAGACA
TCCATCCAAGCTACGGGCCCTCCTCCAACATCCTCTCCTC
CAGGGTTCCACCCACTTGAGACTCACTCACTGCCAGACCA
ACCCACTCCGTTTTGTGTTTGTTTTATTTTGAGATGGAGT
CTTGCTGTATTGCCCAGGCCGGAGTGCAGTGGCACTATCT
TGGCTCACTGCAACCTTCGCCTCCTGGGCTCAAGTGATTC
TCCTGCCTCAGCCTCCTGAGTAGCTGGGATTACAGGCGCG
AGCCACCACACCTGGCTGATTTTGTATTTTTAGTAGCGAT
GGGGTTTCACCATGTTGGCCAGGCTGATCTCAAACTCCTG
ACCTCAGGTGATCCACCCACCTTGGCCTCCCAAAGTGCTG
TGATTATAGGTGTGAGCCACCACTCCCGGCCTCATTTCTG
AACAGCTCTAATTGTTTTAAAGCCATGATTTATACAAAGT
TGAAAGAAAGAATAATAAAGATAGAAAGAGAAAAAGTAGC
TCATTAGTCCCAACACGGCCCTCTATGACCATTTACTCCT
TTATCCAATGACTGGCTTTGAAATATTTGGGGACATTTAT
AGGGCCCGATTGTGTCCATCAGGGCAAATGGGGGCTGCAG
GCTCCTTCCCTGGGGATTTGGGCAGCTCCAGGGACTACAA
GCCACAGCTTCAGGAAGGCGGTGGGTCCTGGGAGGAACCT
GCCCTCTGGTGGCCTGAGCGGCTGCACATTGCTGGGGGTC
TGGTGCCGGGGAACTTCAGACCTGCTCTGGAGAGGATGAC
TTGGGATGAGTCCCAAGAACCTACTGGTTCTGCTCCTGAC
AAGATCATACAATCGGGAAGCTGGGCATGGTGGCTCACAC
CTGTGGTCCCAGCTACTACTCTATAGGTGGACATGGGAGG
ATCGCTGGAGCCCAGGAGTTCAAGGCTGCAGTGAGCCGTG
ATGGCCCCACTGCAGTCCATTCTGGTGACAGAACGGACCT
CATCTCTAAAATGAAATAAATCAGGATGCCACCCTTTTGC
CCCTCCTATGTTGCCCTCCTTCAGGTACCTAGTGACTTTC
TTCGATTTGCCTCTTAGAACAGATTTGATAAAGCGGTTCG
TGTGAGATGGAGACGGCTAATAAGGCTTCACATTTCTTCC
TAGGGATGTCATTTTAAAGAGAAAGATTGAAGCTCTGAAT
GGCAATGCCCAGCCTTGCGGAGCTGGTTGAGGAAGGGGGC
TTTCAAGACAGGAGTCTTTCCCTCACCTCTGGAATAAACC
TCAGCCTCTGTATCTATTCAAGCACTGGGCTGGGGGACCT
GGAAGTGGGGCTGTGGTGGGTGGGGGGTACCTGTGTTGCC
TGCTTGTTTTTACAATGTCCCTTCTCTCTCAGTCCCTCTA
GGTTCTACCCTGTGTCCCGCAGGGTCCCTGAGTACTATGG
CCCCTACGCCTCCCAATACCCTGATGATTACCAGTACTAC
CCACCAGGGGTGCGGCCAGACAGCATCTGCTCCATGCCGG
CCTACGATCGGATCAGCCCACCCTGGGCCATGGAGGACAA
GCGCCATGCCTTCCGCAATGGGGGTGGCCCTGCCTACCAG
CTGCGCGAGTGGAAGGAGCCCGCCGGCTACGGGCGGCAGG
ATGGCACTGTCTGGATCCCCAGCCCCTCCCGGCAGCCAGT
CTATTATGATGAGCTGGATGCTGCCTCTAGCTCCCTGCGA
CGCCTGTCCCTACAGCCCCGCTCCCACTCTGTGCCCCGCT
CACCCAGCCAGGGCTCCTACAGCCGTGCCCGCATTTACTC
CCCTGTCCGCTCACCCAGTGCCCGCTTTGAGCGGCTGCCA
CCTCGCAGCGAGGACATCTATGCTGACCCTGCTGCCTATG
TGATGCGGCGATCCATCAGCTCCCCCAAGGTGAGCCACCA
GCCTGACCTTCCTTCCTCATCCCCTGAGATTCCCCAGAAG
CCTAAGACCATCTACTGAGAAGAGGCAGAGATGTGGGAGC
ATCTGGGCCACAGGGCCACTGGGCTACTGGGCTGTGTGTC
CACAGGACCAGCAGTGCTGCCCAGGGTAGCCCCTGGCCTG
TGGTTCTGTCTGTAGAAGAGCTGCTTTGGGGATGGCCTTG
CCTCTTGAGTGGGAACATTGCTTTCTGTACATGCCCCCAG
GTTGTGCAAGAAACGGTGCTGTCATATAAGAGGGCAGAGA
GGGTTCTGTCTTTTCAAATCTTGAGGACCTGGACAGATCC
TTGCAAGGGGGGCTGCTATCTATTTCGGTTTGAGATCTGC
TCTGGGACTGAACACAAACACCCCTAACCTCGAGCTTCAG
CTGGTAGGGAACTCCGTGTCCCAGCCAGACCCCTCACCTC
TGCGATCCCTTTCTCTTCCAGTATGATTACCTGGGAGACA
GGAGGCCAGTCCCTGCAGGACTGTTCCCCTACAACTACCC
ACCATCCCCCACGGTCCACGATAAGATGGTACGTCCTCTC
TCCCCTCCACTCTCCCCACACTATGCTCCACCAAGGGTGG
AGCTAAACTGGGGCAGACTCCAGGGACTCTCTGTGCCTAG
TGCCTGGCCTGGCTGGTTTTTAGCAGCCTCTGGATACCTC
CTCCCTCCCAGCCAGGACTCTAGCCCCAGTATCAAGTTTG
GTGCCAGTAACCCCTTCTCTTCTGTGACACAGGCCGTGGA
GGAGGGATGAGATCTGGGAGCACGTAATATCCTGGTCCCT
CTCCTCTCCAGCATGCAGGAGAAGGGGCCTAGGCAGAAAA
AGTCAGGCCTGAGCTTCTAACAAGAAGCAAGATCTCCTAA
ACTTCTTTCCCTTGAAGCATAGTTAATTCACGTTTGTCCT
TTGCCTGGAATGCCACTTTTTGGGAGAGATACAAGCGATA
TGATTGAGGAAGACAAAAATTTCCGAATTGCATCTCCTCC
TTTTTCTCTGCCTCTTTCTACTTGTGTCTCTCCCTGGAAT
TTGTTCTCCTGAGAACTTTTTCCACCACCTAGAGATCTAG
ATGAGATGCTCCACCTGGGAGGATTGGGGAGGTCCACTGG
GACCATCAGGCAGAACCCTTGTCCAGAAAGCCTGTTGCTG
ACCTGATTCCATAACAGCACCAGGAGGCCAGGGTGGAGGA
GTGCTGGGCAGGCTGGAGGCTAGTGCCTCTCTGATTCTCA
CCCTGCCAGTGTCCAAAGCGGATAAGCCTTGCCCACAGCA
GACACATGCATCTGGAAACAACTGATTTTTCCAGAAAACT
TGGAAACAGCCGTGAGCAAGTGCTGCCTAAATTGCCCTGG
TGGCACTCACCTCTCCCAGGGAGGCCTAGGCAGACCTAGG
AGAGATGGCACTGGGGTCTGCGTGGGCCCCTCTCCCTGGA
GTGTCCGGTAGAGAACTACTTTGGCTGCCCACATCCTCAA
CCCCTCCCTTCCTGAGAACTCCTCGAGGGCAGAGGGAGAA
GCCTCTCCTTGTCCTGGTCGCTAACTCTTAACTGCTTTGC
TTCTTTTTTATTGTTTTCTTTTGTGTGTTCCTGTTTGTTT
GTGTTGCTGTTTGGCCTCTGGGCCTCGGGCTCCGGGTAGG
ATGAACTTTTAGATCTTCAGTTGCAAAGAAACCTAGAGTA
TTTGGATCAGCAGGTAGGCAGAGCTGGTGCCCCCGTTACC
ATCCCACTGCCTTCCTACCACATCCCTCCACTCCTCCCCA
CCTCCTCTTCCAGCCATTTGACAACCTTTGTTGGTGCAAG
CAGGACACAACAAAGTGGCTTATGTTTTGGTTTGCCCCAC
GCACCACTTCTCTTCAAAGCCCTTCAGGACAGCTGGGAGT
TTCCTGGGGAAAGAAGCATAATAAGTAGGCACATGAATAA
TTAATGCCACCTCTTATTTCTCCAGTGCTCAGCTCAGATG
GAACTGCCCCCAGGGGGCAGGTGGGAATTTGCATTTTTGC
TGGCAAAGAGGAGGGAGCTCTAGGCTGGGCCTAAAATGCT
AGGGATTTAGTTCAGCCTGAATCTGGGACATCATCGGATC
ATATTTCACAGGTTGATACTAAACTCCATAATTGGTAAAC
TGAGGCCTACAGACCCTCTCTAGGATGATTTTAAAAGCAG
TATTCACTCAGTGTATTCGTTAGTTCCTCCAGAAATGCCT
TTGCATACACAGCTCATGCAAGCCTGAGAATTCAGTGCAG
AGGTAGTATTATCAACCCAGTTTTACAGGTGAGCAAGCTG
AAGAGGCAAGGAGTGCTCCAGGAGATGAAAGCGTTGCCTC
CTGGTCTCTGCTCCAGGGCTCTAACCCTTGTCTTTTAGGC
TGTGAGACTGAGATTAGACAGGCAAGGGGGTCATTATGCT
GGGCATTTATATAAGCACATACTCCTAAGTTCAGATCTGT
GCTACAAACCGTGGCCTAGAAGTACACTGTCCTGTGGAGG
CAGCCTGGGAGGGTGGAAATAGCGGCTACAATAATGGGAG
GCATCCTCCATGCTCCGTTCTGTTCTAAGCGCTTTTCAGA
TCTCTAACTCATTCAGTCTTCATTACAACCCTGCAAGGTG
AGTACTGCCATTATCCCCATTTTACAGCTGAGGAAACCAA
AGCACAGAGAGGTTGAATAACATGCCGAGATCGCACAGCC
AGTGAACAGCCAAGCTTGGAATGTGACTCTGAGCTTTTGA
CCCAGTTTACAGCTGAGGAAACATCTAAGGTGTGACAAAG
CCGGCGTCAGACCTCATTAGGATGAGTTCATGCTCTTAAA
GTTGCAGGAAAAATACGCATTTAAAATCAGATGCTATAGC
TGCAACTGTTGGTTCTTCTAGTCACAAGTCATGTGACCCA
CCTCCTGTCTCACCGGACCTTCAGGTTGATGTCTCACTTC
GATTTTGTAATATGCCTCAGGCACCAGGAAGCACTAGTGT
CCACAGTTCAATAAGTAGGGATGGCTCCTATTGCATTCTG
GCTCCGGAAGCAGCCCATTGTGTCCACACCATGAGCATTC
CGGGCCATGTAAGTATAGATCTCAGGATTCCAACTCGGAG
CAGGGCAGGGAGGCCCAGGCTCTTGCTGATGGGAAGCAAG
ATCCAAGGTGCCTTACAGGATTGAGGAGCAGGCTCAATGC
CCGCCTGCCTACAGGTTCCTGGGCAAGCTGTCCTCCCTGT
CACCCTTGTGATTGACTTTCTACTCCATCCACAAAGCCCA
TCTGTCCAAGCATTCAAGCAGACAGCAGGGTCCCTTCCTG
GAGCTTTTATCCTCACAGAGGGGCTGGGCCATTAGGCTGG
GGGCTTCAGAAATAGCCTTCCAGAGGACTCCCTCATGGAT
AAAGGGTATTATTCTTTTTTTGTGTTTTTTTCGAGACAGG
ATCTTACTCTGTTCCCCAGGCTGGAGTACAGTGGCACAAT
CAGCTCACTGCAACCTCCACCTCCCAGGCTCAAGCGATCC
TCCCACCTCAGCCTTGTGAGCAGCTAGGACTACAGACAGG
TGTGCAACCACCACACCTGGCTAATTAAAAAAATTTTTTT
TGTAGAGATGGGTGTCCCACTGTGTTGGCCGGGCTGGTCT
CAAACTCCCAGCCTCAAGTGATCCTCTCGCCTCTGCCTCT
CAAGAGTGCTAGGATTATATGTGAGCCGCCGTACCTGGCC
TAGGATAATACTCTTAAAAGGCAGCCTTGTATGATGAGAA
GAGTCCAGGACACGGTCAGACACTGCTGCTGCGCTTCTAG
CTCTGCCATTTACAAGGATTTTTCTTTTTTAAATCTTGGA
AATGTCACAGTCTCTCTGGGTCTTTGTTTTCTCAATCATA
AAATGGGCATTGTAGAACCTGCCCTTTCCTTTCAACCTCA
CAGGTTTATTGGGAGAATCGAGTGGGAGTGGATACAAGAG
CTCTTTGTCAGGCATCGGCAAGAAGTGGGAACCACCACTT
GCCGCTGTTATATTTTGTTTTTCCAAAACTTAAAAATATC
AATGAGCACTACTTACTGTGTGCGAGGCAGTGGGTTAGGT
GCTTTCTTACGAAATCTAACGTTTTGGAGAGAAAGAAGGT
AGCACACAAGAATCCTCCTAGAGGGAAGACCCACCTGGGC
TGAAAGATCCCCAAAGCCGCAGCCCAGGTGGGAACAGGCC
AGGATGAGAACACTCCTGCTTGCATCCTCTACTTCTCTAG
ATCTGCTTGTTGGGGAAGGAATGAGATACCCACAGTTGAC
TGTGCAGGGATGGCTCCTGGCCCTCAAGGCCCTTTCATTC
CAGGACTAAACAGGTAGAAAAATCAGTTCCTCAGAAAGCC
TACTGAATGCTGCAGACTCAGGTTCACTGGTGTTCTCACG
GTGTTACCAACAAGCCATTGGGAGCTCCACACCCTGCAGT
CCCTCTTAGCAGCAGATCCTAGTGCTTGGGGGAGAGGAAA
TACAGGGGTGGTGGGTGCCCTTGCCCAGCCTACAGCATGT
AGAAGCAAGGCTGCAATCGGGCTGTTGCTTAAAAGGGGTA
AGAGGAAGAAAGGACAGTGTGGGGACAACGGAGAGTGGAG
ATAATAGAATAAACACGGGACCCTCTGAACGGGAGCCCCA
GATAGTCTTCCCTAATGTGGCTCATTCCTCCCTTCCTCAT
TCACTCTCTCCCAGAAAGCTTTCCCTGCACAACTCCCTCT
GTCTTCTGCTGCCTTCCCCTGTAGAGCAATGGAGTTAAAG
GGACACAGCCAAGGACATTCCCTGATATTTTCCCTTTTTG
GTCCTTTCCCATTGAAACCAGTGGGGGAAATGATGGCATT
TCTGGTTGATCTGGTTGGCTTGCCCTTTCTCCCACCCCTC
CTTTCTCTTCCTCTTCCTCCTCATCCACTCCCTTTTTCCA
TTTCTCTCTCTTTTTTTAATTGGCAAATAGTCTTTCCACT
TCCATGTTCCTAAGGATTCTTGAAGTAGAAAGAACGTGTT
GCAGAGCCTGGTGTCCCTTTAACGTGGCTTGTTTTGGCCT
CCTTGTTTGCTCCCCAGCATCATCTCAGATCATCATGGAT
GCTGCCAGCCCAGCTCTGGAAACCGTGTTTAGCACTTTCT
GCACTAGAGCCGAGGGTGCGCAGGGGCAGGGAGAGGGGCC
GGGCCTCTGTATCTGTGGCGGCCCATCCAAAGAGCAGGTC
CTAGAGTTTCCTTTTTGGTTGTTTCACTTAGTTCAAGTTT
GGGGCGAGCAGCCTTCCAACTGCCTCTGTGGTCTTTGTCC
AAAGTAGTGTGAGAAATGAGATCAGGGCAGGGAAATGACA
ACCATGGCCAATGTGGACAGGACCCACAACAGCCAGGCAC
CCTAGGGAAGGGTCACCGGGCAGGGCCTCTGTGGTGCCTC
CAGCAAGGGCCCAGTGGCCTCCCGGACCCTTCTGTGGCCT
TTCTGCCAGGACCGCTTTAGTGCTGGTCCTGAAACAGAGG
TCATGAGGGGTGAGCAAGGGGTGAGGGCAAGCCCAGGGTA
CTGGGAGAGCTGCCCTCCCTGTTTCCTGGGAAATAAGCAC
AGGTGGGTGAAGGGGAGATATTGACACATGGGTCGGAGTG
TGAATAGTTCGTTCCTTCCTCTGCTGCAGATGAGTGAGAG
CGAGACTCTCATCAGTATGGTGAACCGCATGGTGGAAAAC
TCCTCCCCCAGGTCCCAACTCTTCATGCAAGTAAGACCTC
TGCCTGGCAGCATGGTCCCTGCCAATGCCATTTCAGCTGC
TTGTGCATGGTTGAGTCGCCCATCTAGGATGAGGCTCACG
CCACCCAACCTGCTCATCTGCCTGGAGACAGGCTTGGCCT
GGTCTTCCTTCCTTAATTCCACTATGTCACCTCCATTCTT
CACTTTCATGGGTAAACCCAAGGCCCATTTCCCAAACCAT
CAAAATAGCCAACACCAACATCTCATGCCATGCTGGGGAT
CGCAATTCTGCTCCTTAGTGTTCTGATTTCGATTTCATAT
TTGTAATATCTTGACAGACGTCGCTGGGGTTAAAGGCATG
ATGGGTGTAATGGAATCATCTATTATCAAAGGTGTATAGA
ATGTGCCGTGGTCATCAAATGTGGTGTCAAGGCTAGGCAG
CATTTGCTGGACCCAGAGACCCTTCTGAATTCTTGCCAAT
TTTTGTTTAGACACAAGCCCTGTGATTGGCGTTGAATCTA
CTAGAGCAATAGTTTTCAACTGTTCCCAATGCTCATTCCT
ACCATTCTCCTATTTCCTATTCCCACAGACAGCCATGAAT
TCACTGATGTCCTCATGGTGGTTACCGACAAGCCATTGGG
AGTGACACACTCTGCAGTCCCTCTTAGCAGATCCTAGTGC
TTGTGAGAGAGGAAATACAGAGTGTGACTCAAGCAGAGTT
CTGATCTCTCCAGAGTCAGCCTAGGACAACTGGGATGGGG
TTAGGCCGGGCCATCCCAGGCGTCCAGCCAGGGGATGAAG
AATGAGGTCCCTGCAACAGAAGCCACCAGAGGTGATGGAC
CACGGTCTCTGGCAGGAGCAGAGCAGGAATGTGATGTCAG
CTTCCTATCCCTGCGAACCCTCATCCTGCCCCTGCTGCAG
TAACTGGCCTCATGTTTCTGCAGGTCCCTCCGTATCCAGA
AGTGTTCCGGGACAGCCTCCACACCTACAAGTTAAACGAA
CAAGACACAGATGTAAGAGCAGAGCTCCCTGCTCCCTCCT
TCCCCTCCAGCCTCCTGCTGCTGTCCTCTGCGGGGGCTCT
CTCTCCATCCATCTCTCTCCTTCTGGTGGCTCTTCCTACC
TTTGATTCATGTCTTCTCTCACCACAACAAGATTCTGCCT
GCCTCCTCCTCATCCCCCTTCTTTTCTGATCTACCACCTA
CTCACCCTTCCCTCCCATGGTGGCTGTATCCGTTTCTCCA
CTGAGCGCTCTGCCCTCTTACCTACAGCAGTAGGATCTGC
TTGCAACGGGAATGCAGACTTTGTTGGGGGATAGATCAGT
CAGTCCACTCTGCCCAGCATGGCACTAGTCCCTACAGGTG
ACTAGAAAGAATACAGCTCTGCCCTGCCCTCAGGGAGCTT
CAGGGTAGTGGGAGGCACCAGGTGGCAGCAGGAGGCGGTA
ACACATATTCACCTGGTGAAGGGGAGCCCCAATATGTTCT
GCCAGGGGCAGGGAAGTGAGGCCATGTGGGCTGAAGTTCA
GGGACAAAACAAGTAGCACTGAGTTGGGCCTCGAAGTTAA
AAGGCCCAGAAGGTAAAATCTGACTCAGCAGCAAGGAGCA
AAGCAGGTATTTGAGGAATGGCATAAATGAAGGTGTGGAC
TAGGAAAGCATGAGCCCTCCTTCTGGCCTCACCCATCTGC
TCCCCATCACCACGGGCCCTACTTGGGTAGTGGATCTGCC
CAGTGAGACTGGGAGAAGTTCCTTCCTGACAGGACTAGAC
CTCAGAGGGAGGCTCAGCCATTCGGAGACTTTGGAGGGAG
GAGGAAGAACAGGAGCTTTAGAGGGAAGGGAGAAGGTTCT
GTGGGGCTGAGGGACAGCTTGTATTGCTCACTGCTTTTCT
AAGACTGCTTATTCTGACACCCAGCCTAGGAGATGAGGTC
ATATCATCTCCTCAGTCCTTTGTGAATTTCGACTCTTGGA
AGGACGGGGGTGTCAGAGTTTAACACTTGGCTCTCAGCCC
TCTCGACCCAACTCACTTCCTCCCAAGATGAAGACCCATC
TTCTTGTTCTCAGGAGCCACCAAGGTCTAGGTGAAGGTCC
AGGGTTCCTCAGCAGGGGAAAGGAGGAGGTATCCAGAGGC
CAGGCCCTGTAACCCAACTCCCAGGTTTCCATCAAACTAT
GTCCTTCATCCCCTTCTTTCTCCCTCTCCTTTCCCACTCT
CTGGGCCTCTAGAAGCTGCTGGGAAAATTGTGTGAGCAGA
ACAAAGTGGTGAGGGAGCAGGACCGGCTGGTGCAGCAGCT
CCGAGCTGAGAAGGTGAGAAGCTGGGGGTGGCTTTAAGCT
AGGGTGCATGGGCGGGGCTGGCTTGGAGAAGGCTGTGGGC
TGCTGTCTCCATCCTGATTAAGCCGACAGCAAGGACAGCC
TCCACTCAGCTCCCTGGTGAGCCTCTAAGGGCTCAGGCCT
CTGCTGTTCAATCCCAGAGAGGAGCTGTCGGGCTGCCCAT
GTCATTCCCTTGCCTTTCTTCAGGAGAGCCTGGAAAGTGC
CTTGATGGGGACCCACCAGGAGCTGGAGATGTTTGGGAGC
CAGCCCACCTACCCAGAGAAGCTGATGCACAAAAAGGAGT
CGCTGCAGAACCAGCTCATCAACATCCGCGTGGAGCTGTC
TCAGGCGACCACGGTAACTGGGTCGCGGGGTTTGTGCACC
CATCTCCTGATTGGCACTAGACAGGAGGGCCACCACCTCC
CAGCTTGTGCTGTCCTAGTCCAGTTGTCCTCAGAGGACAA
GAGCAGGGTGCTCCCGTGCAGAGGAGCATAAACAAAAACC
TCAACACTGCCCTGCAAATAAACAGCACGTCAGCCAGCCT
GCTCATTCCAAGCTCTACTGAGGAAATGAGCTTATTTCCC
ACAAACTGCCTGTACCAGGATTTCTTTGGGACAGCGTGAA
GTTGTGAGTCACTTATTTCCTTGGCTACGCTAACACCTCT
GCTGCCCACTTCTGTCTTCTCCCTTGGAGATGCAAAGCAC
TGGCAAAAAGGCTGCTGCCCTGGTCACTGCCTCCCAGTGG
GTGAGGGCAGACCTTCCAGCACAGACTGATTGAGAATGGC
TCCAAGAAGCAGCAGCAAAAGCCCCGCAAAAGCATGGCCT
GGAAAGGAGGAAGCTCTCTAGCCTCTGGAGAACACATGTC
CTCCTTCAGGCTCTTTTCTCTTTGCCCTCCACTTTAAAAT
AATAATAATAATTATTATTTTTTTTAAGGACAGGGTCTCA
CTCTGTTAACCACAGTGGAGTGCAGTGGTGCAAACACAGC
TCACTGCAATCTCGACCTCCAGGTCTCAAGTGATCCTCCT
GCCCAGCCCCCAAGTAGCTAGGACTATAGGGGTGCACCAC
TATGCCCAGCTAACTTTTGTAATTTGTAGAGATGGGGCCT
TGTTGTGTCTCCCAGCTCTGCCCTCCACTTTTTAGTCCCT
GATCTGGGGAGAATAGGAGGGTATGAAAGTGGTATTATCC
CCTTTTCATTTTCCCTTTTTCTCAGTTGGTAGTGGGATGG
GCTGTTGTTACATCTCTTGGAAAGCTAGTGTTTGGCTGTC
ATCAGAATGTCTCAGACTGGTGCCCTTCTCCTTCCGTCCC
TCCATGCCCTTCTCCCCAGATTTTCACACCTCTGATATCC
TGGCTCCAGGGTACCAGAGGTGTGAAAATCTGTTACAGAA
TAAGGAGGAATGCTTTGGTGATGAACACCTCTTCCCTTGC
AGGCCCTGACGAACAGTACCATAGAGTATGAGCATCTGGA
GTCTGAGGTCTCTGCTCTGCATGATGACCTCTGGGAGCAG
CTCAATTTGGATACCCAGGTGAAGGAGGGTCCCTGAGCTG
GCGGGGGTTGGGTTGTGACTAAAGATGAGGATTCAGCCTC
GAGACAAAAGCAAAGGCTCAGGCCATCGATAACAGACTCT
ACGTTTCAGACTGAAGATAATGGGACACGTTAGTTTCATC
TCATAGAGGGAGGAGCTAAAGTGAAACTTGGGAGACTTCA
GTTAGATACAAGGTGTTTTATGACTGAAAGAATTTTTTTC
CTCTTGGGATGGGGTCTTGCTCTGTCGTCCAGGTTGGAGT
GCAGTGGCACAATCACAGTTCACTGCAGCCTTGACTGCCC
TGGGCTCAAGCGATCTTCCCACCTCAGCCTCCTGAGTAGC
TAGGACCACAGTCATGAACCATCATGCCCTGCTAATTTTT
TAATTTTTCCTAGAGACAGGGTCTCCCTCTGTTGGCCAGG
CAGGTCTCAAACTCCTGAGTTCAGGTGATCCTCCTACCTT
AGCCTCACAAAGTGCTGGGATTACAGGCATGAGCCACCAT
GCCCAGCAGTATTTAAAAACAGATGTGTCAACATAAATAG
CTCAGGCTTTAGAAGAGTGGGTGGTGCAGGAGCAATCTGC
TCAGGAATGTTTAGACAGAAAAGAGGCTTTTCTTCCTGAG
ATGGTTTAGAAACCGTCTTCCGAGAGGCAGGAGGATGGAC
CTGATGATCTTGGGGAGTTCTTATTCTTTTCTTTCCTCTG
TCTCTTCTTCACCCAGGCCCTACCTCTTTTCTAGCTAGGT
TGCAAGCCCTATCTTTCTGATGCAGTTAACACCCTGGTTT
CCCCCATTTTCTTCTGTTTCCTTCACGGTAATGCCACTCA
CCTGGTAGGTAGGGTGAAGCGAAGACTCGTCTGGTCCAGA
GGGCTCAAATACCACCATGTCCCGTGGCCAAGCCTTGCTT
GAAACAGACATTTTAGGAGCAGGGATAGGGTTGTGGTCAA
GAGCACCAACTTTTAAGTCCAAATAGACCCATATTTAGAT
GATGGTGATGTTGCTTACTACATAAATGGCCTTGGGTGTG
AGTCTCTTCATCTCTGTAAAGGGGACAGCTGCTGCCCTTC
CCTCCTAGAGTCGAGCAGCCGAAATAAGTTTGCGCTGTAC
GTGCAAAGCGCTTAGCACAGTGCCTGGTGCTGAGGGATGC
TAAATAAATGGGAGCTCTTACCTTTCAGAGTGTCAAGTGT
AATTAAATTCATGACTCTTTAGGTATACGCTGGGAGTGGG
TGTTAGAAAAGGGCTGTTTGGATGTGAAGAAAAGCAGTAA
AATGAAAGTTCTTGCCCCATGAAAAACAGGATATACCATA
AAGTGTTCACGTAGATGGACATTCACTCTAAGACCACCTG
GTCCCCCCGGGGGAACTCAGAAGGGTGGGTCCTCAGTCTT
GGTTCGGAGACTCAGTAAATTCTGGGGTGCCTCTCCTAGA
AGCTGAAGAGCAGAGGCTGCCCATGAGAAAGATGACTTCT
GGAGGGTGTGTGTGTGTGTGTGTGTGTGTGTGTGTGTGTG
TGTGTGTGTAGAGGGCACCTGGCTCCTGCTGGCCCAAAGG
GATGTGGGTTCCGAGAGGTCTGGGCGGAAGGAGAGGGCGG
GACACTCATCATGGCCATTCCCTTTGACTGTCTGAGTGGC
TGCTTCAGAATGAGGTGCTGAACCGGCAAATCCAAAAGGA
GATCTGGAGGATCCAGGATGTGATGGAGGGGCTGAGGAAG
AACAACCCCTCCCGGGGCACAGACACCGCCAAGCACAGAG
GTGGGTGCCTCCTGGGCTGTTTGCCTCACCAGGAGTGCTC
CAGTATTTCTGGCCTCCATCCCACACCTGCCAGCTCACAC
TGTGTTCAGAGCGAGGCAGGTCCTTCTTGGGACTCCAGAA
TCTTCCCCTGGGTTCTAGGGTGGCAGGTAGGGCTGCCTTA
CTCCCCGTCCCTGCCACAGAATAGACCAAGTAGACAACTC
AGTGACACTGTTGACCCTGATACTCTAGAGTCCTCTGCAA
TAAAGGTCAAAAGCACCTGAGCCTCCCCAGCCCCCAAGCA
CATGGACCCACTGGTGGGTGACCTGTGAACCCTACCTTAG
AGTTTTCCTTGAGCCCTGGCACCTCAGGCTGACTTTCCTT
GACACCTCAGGGACAACAGTGTCATTTCCATCTACCATCT
TCCCCATGCAGCACAACTCTCAACAGCCAGCCTGTGGCCC
CAGAACCTGTAATGAGTCCCTTCAGCAGGCCCAGGTGGCT
CTGAGACACTAAGTCCGCCCTTCCACATCCCTGGGTCTGG
CTTCTTCCCCTACCTCCACTCACAGTGTACGTCTACCCAC
CAGGCCACACACTCCTCCATCACTCACCTCTCCCCTTCTG
TTTCCCCCAAGGAGGACTTGGCCCCTCAGCCACCTACAGC
TCCAACAGCCCGGCCAGCCCCCTCAGCTCCGCCAGCCTCA
CCAGCCCCCTCAGCCCCTTTTCACTGGTGTCGGGCTCTCA
GGGGTCCCCCACCAAGCCTGGTTCCAACGAGGTAAGCTGA
GAAATGGAGTAGAAGGTAGGTGGGGGAGGGAGGACTGGAT
CCTCATCTGTCTGAAACTATACAACTTCTGTGCCCATCTC
TTCCCCACAGGCCTCCAGCCCTAGTACTTGAGCTCTTTGT
CTAAGGAGGTCATTCTCACCCCTGTTTTGTGAACTCCCCT
CCAGGTTTCCCCTTCACCTGTTCTCATCTCCATCTGTCAT
CTTTAGCTCCCTTTCAGCAAAGCCTGTTCCTGGGCACCAG
GCTGGATAGCAGACAGCATGCATTTCACAGGAATTGAAAT
CCGGGATGATGCCAGGATAGGGAGAGGGTTGAGGGTCAGT
GTGGGGAGCAGTTTCCTAGTCAGCAAGTGTTTTCTGGGGC
TCGACTTTGGGCATGGGGTGCCATGAGGCCGTCTTAGAAA
GATACACACATGTGCCCAAAGGCTTCACGCAGGGAGCCCA
GCATCCCATGGACTAAGACCGATTTGTAGGAACATGATGG
TGTATGTCTCAATATTGAGCCGCATGGCTCAGACTGTAAA
CGCCCTGATGTTCCAGCAGAGGGTGGAGCCTAAACCAGGC
TGTGGAGCAGCAAGACAGGGAGAGGAACAAGGGAAAGGCA
TTCTAGGCAGGAGAGCGGGTAAATGCAAAGGGGTGGGAGA
GGAGCTGCCTGCCATGGGGTGAGGCAATGAGAGAGCTTAA
ACCTGGGGAGCATTGGGAAGTGGTAGACAGGTAGGGGCTG
AGTCAAGGAGGGCCTTGAAGGTTGGGCAGAGAGTTAGCTC
CAGAGTTAGCTGCACTCTCTGCAGGCGATGGGTGGGAATG
CAGTTGTCCCAGGGGCCTGCCCAGGTCTCCAGCGATGTTG
TTGTCTGCCTCCTGCTAATGCTCTTTTCTCCTGCTCTCAC
AGTGGCTGCTCTTGTTCCTCCTAATGCTCTGGCTTCTGTC
TGCCTCAGGAACCCGGCCCGCCTCGGCCTCCCCTCCCCAA
AGCCTACGTCCCCCTGGAGTCTCCTCCAGCCGTTCCTCCA
CTCCCTAGCGAGAGCCGCTTCTGGCCCTACCCCAGCTCCC
CTTCCTGGCATCGCAGTGGCGAGACAGCCAGGGGGCAGGT
ACCCAGCACCCTTGGGTCCTGGAGGGTGGGGCAGGGGACA
AGGGGCAGAGGGCCAGGTGAGGGGTCAAGGCAGGGCACTG
GAGTCATTTCCCCATTAATAGTCCCAAAGCTTGGTTTTTA
CAGTGCCCCTGCCCAGCTGGATTCTGGGATAAGGAAAGGA
TAGTCGCCACTGTCACACAGGCCGTCTTTCTGTGCCTTTT
TGCTTTCTGTAGGTAATGGGGAAGTGAGTTACTGTCTGCC
CCACCCCCAGACTCATGCGCAGCCAGCGTTATGCCCCACT
CCCTACCAACATGACCAGCCAATGGAAACTGAGTGACACG
CCTACCAGTGCCATTCCAATCCCTTCCTGTGCCCATCTCA
GGCCCCACTCCGTCCATGCTCTCTCTCTGCCTCCACCTTG
TATTGTATCCTCTTTGGGTTTCATGAGTCCCTGGAGTATG
AGGATACAGGCCCTTTTTCTGGCTCGTTCTCTCACCTGCA
TTCCTAGCCAAGATCCAGGAGATATGCAGTTAGGCTTGGA
AGAGGTTGTGTGGTGAGTAGAAAGAGTCCTGCGCCTAAAA
TTGGAAAATGCGTGCTCATCTAGGTGTAGCTGTGTATAAT
TTGCATAACCCTTGAGGGTTCGCCTGCTGAGATTTGCAGA
GCAGGTAATGTTACCTGTATTTGACAGGTGAAGAAAGGGG
ACCTCTGCTCTCTAGTTGGGCTAGAACTGGAGTTGCTGAC
CTTTAGCCTGGTCTTCTTTCCGTATTCTCCTCACTGAGGC
TTAGATTCTTCAACTGTACCACAAACAGAGGGGGCTCAGA
TGATGGCTGAATCTCTTCTAGTCTCATGACTGTGAGCCCA
CACACTAAGTGCCCTTTTCATTTCGCTAGAATTCTGACAC
CAAGGCCCGCCTGGTTCTGTTTGCTTGTCTCTGGTAGGAT
TCTCTATAGGATCCTCAGAGACGCCCCCACCGGCCATTCC
TTGACTCTGGCTCACAGCAAGTCTATGGTTCTTAGTGCCA
GCCAAGACAACTGGTCAAGTTGGGGGGCCTCTTAGAGGCC
ATGAGCTCTCATTCCCCAAAATGGCCCATCATTGGCCAGC
CTTAAAATACATGGGTGGGAGGCTCCAGTGCATCCCTGTC
CGCCTCCCAGGTGGCACACATAGAATTTCCTTGTTCCCTT
TATCTTCAATGGGTTGAGCTTCAACTACTACAAAACAAAG
AAACATCACTAGGGGCCAGGTTCAACTACTACAAAACAAA
GAAACATCACTGGCAGCCACACTAACATCAACTGTCTTCT
CACCCTTTCTCCCCAGCCCAAGACAAACTATGAACAAAGC
AAGAAAGACCCCCACCAGACATCACCCCTGGACACCTCCA
GAGATATCAGCCTTGTGCCCACCAGGCAAGAGGTAGAGGC
AGAGAAGCAGGCAGCTCTCAACAAAGGTATTTTCTGTCTC
ATCTTCCCCTAGAAGTAAGGCAAGGTTGCTCAGGGAGGAG
CCCTGGGCGCTCATTCACACCCAAAGCCTGGTGCCACACC
CTGGGCTTTTTAATCTCAGTGGAGAATGGGGCTGAGCCTG
TCTGAGAAACTGGCTTCCTGCTCTCCTGTGCTCCATGAGG
CCCACTGGCTACTCTGTCTTTCTGCAGTTGGCATTGTGCC
CCCTCGGACAAAATCACCCACAGATGATGAGGTGACCCCA
TCAGCAGTGGTGAGGAGGAATGCCCATGGGCTCACCAATG
GACTGTCCTCCCAGGTGGGTATCTCTGAGAGCTCGTGCAG
GCCTGAGCTGGGCTGTGAGCCCTGGGGACTGTGTGTGTCC
ACACATCTGCCTCTGCTGTGCAAGAAACTCAGGGCTGGAG
AGGAAGGTGGAACATGTGGGAGGAGGGGCAAGAGCCCCAC
TGGAGGAGGAGCTTCCCTGCAGGGAGATGTGTCAGGGATG
AGGGAGATACGCTGTATTAGTCAGGGTTCTCTAGAGGGAC
AGAACTAATAGGATACGTGTGTGTATATGTATCTGTAAAT
AAAGGGGAGTTTATTAAGTATTAACTTACATAATCACAAG
GTCCCATAATAGGCTGTCTGCAAGCTGAGGAGCAAGGAGA
GCCAGTCTGAGTCCCAAAACTGAAGAACTTGGAGTCCAGT
GGAGGGCAGGAAGCATCCAGCATGGGAGAAGGATGTAGGC
TGGGAGGTTAGGTCCATCTCCCCTTTTCATGATTTTTTGC
CTTCTTTATATTCACTGGCAGCTGATTAGATTGTGCCCAC
CAGAGTAAAGGTGAATCTGCCTTCCCCAGCCCACTGATTC
AAGTGTTAGTCGCCTTTGGCAACACCCTCACAGACACACC
CAGGATCAATACTTTGTATCCTTCAATCCAATCAAGCTGA
CACTCAGTATTAACCATCACAAGTCTACCCCTTGTCAACT
TGAACCTATATACATCTCCTGAGATCATACATAATCTTCA
AATAAAGACAATAATAATGTCATAATTACACCTAGCATAA
GACAACTATCCTTCCTACAATGAGAAATGCACCAGTCCCC
AACACAAATACTATTACATAAAGTTAACAATACCCAAATG
CTGATGTGAGGTTAACAAATCCTATGTCACATGATAAAGG
AAAAGGAAATGAAATAAAGATATTTCCTTAGCACAAGTGT
ATACATGCACAAACATATTTTTAGCAAAAGGAGGAGGAAA
CACCCATGACACTTACAGTCTCTGTCTCTGCAGCTGGTCA
CGTGGCCGCAGCTGATATTAATGACTACCTTCTTCTGTCA
CCCATTGTGTATTCCCTCTGCCTTCAGCAAGCACCTCAGC
AGGTCATGGTGTTTTTGCTAGTGGAGTAACCCAAACCTTC
ATTCCTAAAGAGTCTGGGCCATTTGCAGTCCTGCCTGGAT
TGGGCTATGGTAGTTTCCCATTGACCTTAATCAAAGGGCA
TGGTAATACTAAGAGATGCCCAAATGGATCTCCTCTATTC
CATGCATATGCTTCCTTACCTCCGTTGTGGAGTGGTAGAC
TGATTTCATCTTGATAGTCCAGGTCAGCCACCCCAGCCAA
CACTGTAACTCTCTTCTTAGCCTGTTGGTTTAAAGGTAGG
AGGAACCCAAAGTGTCCAGGTGGCAATCTTAACTTCTAGT
TTAATGGAATTGCTGTTGCGTCTCCTGGTGACAGCATTCC
TTCCTCTGGAACTAAGACCTCTAGGCCAGCAGAACATAAT
GTCGAGGGAATAGGAAGCAAAAACTCTGCTAGTGGATCAC
TAGCGGTGTTGATGAGTGGTACCACTTCCACTTCCACACC
TTGATCCCTGGACCCATAAATCCTGGCTATGGGAGAAAGA
GTACCATATATTGGATGCTGCTGATTCAGAGCATACACAG
CCTTCTGGAGAACTTTGCCCCAGCCCTGCAAAGTATTGCC
ACCTAGCTGGTGTTGTAATTGTGACTTCAAAAGGCCATTC
CACTGTTCTGTCAATCCAGCTGCTTCAGGATGATTGGGAA
CATAGTAAGACCAGTGAATTCCATGAGCATGAGCTCACTG
CCACACTTCTTTAGCTGCAAAATGAATGCCTTGGTCAGAG
GCAATGCTGTGTGGAATACCATGACGGTGGATAAGGCATT
CCGTGAGTCCATGGATGGTAGTCTTGGCAGGAGCATTGTG
TGCAGGATAGGCAAACCCATATCTGGAGTGAGTGTCTCTT
CCAGTGAGAGCAAACCTCTGTTCTTTCCATGATGGAAGAG
GTCCAACATAATCAACCTGCCATCAGGTAGCTGGCTGATC
ACCCTGAGGAATGGAGCCATATCGAGGGCTCAATGTTGGT
ACCAGGTACCAGGAGATGTGTTAATTTGCTTAAGCAATGA
AACCACATCTGGTACAGGCAGCTGCAGTTGGAGTCACCAC
TTGATTAAGTTTATGATAATCCATTGTGATTCTCCGAGAT
CCACGTGTCTTCTGCACAGGCTAAATGGGAGAGTTGAATG
GGGATGTAGTGGGAATCACCACCCCTGCATCTTTCAAGTC
CTTCATGGTGGCACTAATTGCCCCAGTCCCTCCAGGGATG
CAATATTGTTTTTGATTTACTATTTTTATAGGTAGAGGCA
GCTCTAATGGCTTGCATTTGGCCTTCCCATCATAATAGCC
ATCACCCTACCAGTCAGGGAACCAATGAGGGGGTTCTGCC
AGTTGCTAAGTATGTCTACGCCAATTATACATTCTTGCAC
TGGGGAAATGACCACAGGATAAGTCTGAGGACCCACTGGA
CCCACTGTAAGTTGGTCCTGAGCTAAAACTCCATTAATTA
CCTGACCTCCATAAGCCCCTACTTTAACTGGAGGACCATA
GTGACGTTTTGAGTCACCTGGAATCAACATCAGCTCAGAG
CCATTGTCCAGTAGTCCCCAAAATGTCTGGTAATTTCCCT
CTCCCCATTGCACAGTTACCCTGGTAAAAGGCCAGAGGTC
TCCTTGGGGAAGGATGTAAGAAAGACTCACTGCATAAATT
GCTGGTAATGTATTAAGGTCCTTCCTCAAGAGGACCCGGC
CTCCCCTTCATTCAAGGGGTTCTGCATCTGTAAACTGGCT
CAAATCTGGAAATAGAGGGGTTGTACATTCTCTGTTTTTA
TAATTCAAATTAGCCTTTTGTTCAGTTGACTTAGAAGTTT
TCTACTTGTATAAATTAAGTAGGAATACAGTAGGGTTCCT
ATCAATTTCACTTCTAGGAACACTGTGATTAATTAGCTAC
TGCCAGAGCTCTACATGAGTCATACCATTCTGGTGCTTTT
TGCCTCTGCTGTCCATTACAGTAGCTACACCCACCTTACC
TTTGACAGTTGAGTGCTGCCACTTGATCCCTGCCACCTTG
AGTTCCATTATTCCCATTGTATTTAGTATTTAAATTTTGT
AGTTGAGTGACTGTGGTTCCCACCATTAGATCTGAAATGC
AGGGAAGAGCAATTCCAGGTCTCTTCAAAGATGCAGCTGC
TGCTCTCACAAATCTATTTTGCAAGGCATCAGTCAATGGT
ATATCTTCTGAACCATCCCAGCTGGAGTGGGTAGGTGTAA
AGTCACTAATTCATTCCACCATCTCAATCATCCTGAGCCT
TTGGATCCCTTCGTCTACATTAAACCAAGGGAGATCAGGC
TTTTCCAGCTTGCTCACAGTGGGCTCTCTTTTAATCCATA
TGTCAGCTAACCAAGCAAATAAACTATTAGAATATTTTTT
AACTCCCTGAGATGCAACATTAAATGCAGAGTCCCTCCTT
AGTGGGCCCAAATCAATAAATTCAGCCTAATCTAACTCTG
TGTTCCTTCCACCATTATCCCACACCCTTAATATCCATTC
CCATGCCTGTTCTCCAGATTTCTGTTTATATAAGTTAGAG
AACTCTAACAGTCTTTTTGAGTGTAGTATACCTCCTCATG
GGTGATACTCTCAACCTCACCTCTAGGGGCCCACCAGGAC
TTAGTCCAGTTGTAGGTCTAGAAGCACACAGAGGTGCTCT
GGGTGCCTTCTGAGGGGAATCAACATTATCTTGCCTGGCA
ACTGCTTCTGGGGAGGCCATCACCGTGGCCTCAGGCAGCA
CAGGGTTTACCTCCTCAGACAAGAGTGGAAAGGCTGATGG
CAGCATGGGCTGGGGAGGGGATGTTGCCACTGTTGGGAAT
AAAGAAGCTGTTCCTTCTGGCAAAAAAGGTTCATAAGAGT
TTACAAACTCAATGTCCCCAGCTTCATCAGGGTCCTCCTA
CATGTCCCCATTCCAAGTTTCAGAGTCCCATTCTTTTCCA
ATCAATGCCCTCACTTTAACAGTAGACACCTGGCCAGGCT
GTGTGTGCATCTTTCATTGCAGGTCAGCCATTTGCATGAT
AAAACTTGTGTGTGTTTTTATGCAATTTCAGCTCTTTCTC
CACAGGAGATAAGACTCTAAGTCAGGACAGTCTTAGCAGG
TTTGAGGCTCAGTATCTGCTTCTGAAGCTGGGAGATAGAG
TCCCTGAGTTCATCATTTTCTTTCATTGCTTTGTCCACTG
AACTTAGGAACAACCAGCCAGTTTCATTATGCTCCTTGCT
TCTCCACATATGGTCAAAGGTATTATGTATAGAGTCACTA
AACTTGCCTCTCAATGAGTGGTGAATCAGGAGTGTCAAAT
GCACTTATTTACATAACTCTAAACGGTTCATGCCAATGAC
TATCAGTGTTCTCCATATTGTTAGAAGTAGAGTCCTTAGC
ATTTTCGAGTCTAATCATATTAAGCAGCCAACTCCAGAAA
CCCCAAAGCCAACGAACTCCATCCTTAATACCAAAATCTG
TATTAGTTAGGGTTTTCTAGAGGGACAGAACCAATAGGAT
ATATATATAAAGGGGAGTTTATTAAATATTAACCTACATG
ATCACAAGTTCCCACAGTAGGCCATTTGCAAGCTAAGGAA
CAAGAAGAGTCAGTTTGAGTCTCAAAACTAAAGAACCTGG
AGTCTGATGTTCAAGGGCAGGGAGCATCCGGCACAGGAGA
AAGATGTAGGCTGGGAGGCCTCTCCTTTTCATGTTTTTCT
GCCTACTTTATATTCACTGGCAGCTGATTGGATTGTGTCC
ACCAGATTAAGATCGGATCTGCCTTCCCCAGTCCACTGAC
TCGAATGCTAATCTCTTTTGGTAACATCCTCACAGATATA
CCCAGCATCAAAACTTTATATCCTTCAATCCAGTCAAGTT
GACTCAAGTATGAACCATCACATATGCATGAAATATAAAA
GAAGGCCGGGCTCGATGTCTCATGCCTGTAATCCCAGCAC
TTTGGGAGGCCGAGGCAGGCAGATCACGAGGTCGGGAGTT
CGAGACCAGCCTGGCCAACATGGAGAAACCTCATCTCTAC
TAAAGATACAAAAAAATTAGTCAGACATGGTGATAGGCAC
CTGTAATCCCAGATACTCGGAGGCTGAGGCAGGAGAATCA
CTTGAACCCAGGAGGTAGAGGTTGCAGTGAGCCGAGATCA
CACCACTGCACTCCAGCTTGGGTGACAGGGTGAAACTCTT
TCAAAAAATTAAAAATTAAAAATTAAAAAAAGAATATTTT
ACAAAATTGTCATAATGTGCTATTGCTGAAATACAAAGGA
GGGAAAGCAGCAAAAGTCAGTGTTCAGAGTCAAATGTGCT
GACCCAAGGCAATGCAGATTTCCTAGGGCTGCCAGGAGTT
AACCAATCGCCACAAACCAGGAGCCTTAAAACAACAGAAG
CTTATTCTGTCACAGCTGTGGAGGCTAGAAGTCCAAATCA
AGGTGCCAGCAGGGTTGGTTCCTTTGGAGACACTGAGAAA
TAATCTGTTTCATGTCTTTCTCCTGGCTTACAGTGGTTCT
TGGTAACTCTTGGCATTCCTTGGATTGCAGATGCATCAAG
CAAATCTCTGCCTCCGTCTTCACATCACCCCGTTTTCTGT
GTGTCTTCTTTCCTGTCCCATATAAGAATACTCATCATTG
AATTTAGGGCCCACCCTCATCCAGGGTTGTCTCATCTTGA
GATTCTTAATTACATCTGCAGAGACCTATTTCCAGATGAG
GTTATGGTCACAGGTATTGGGGGCTAGGACTTGAATGTCT
CTTTTGGGGGCTACTATTCAGTAACTTCAGTCTACTCTAT
GACACCCAAATTTCATGCGCATTTCACTTGCAAAATACAT
TTGCTTAACACCAGCATTCCCAAAAGCCTCAGCCCGTGAC
TGCATCCTAAGTCTAATATGTCACTGAAGTATCATCAGGT
CAAAAGTCCCAAATTTCATCATCTAATTCATCTCCATCTG
GTATGCATGAAACTCAAGGTATGATCCATTTTGGAACAAA
ATTCCTCTCCATTTGTAAAACTAGAAAACAAATTAATTGG
CTGGGTCCAGTGGTTCACACCTGTAGTCTCAGCACTTTGG
CAGGTCAAGGCAGGAGGATTACTTGAGCCCAGGAGTTTGA
GACCAGTCTGGGCAACATAGTGAGACCCTGCCTCTACAAA
AAAAACTTAAAAATTAGCCAGGTGGGCCAGGTGCTGTGGC
TCACACCTGTAATCCCAGCACTTTGGGAGGGTGAAGCAGG
TGGATCATCTGAGGTCAGGAGTTCAAGACCAGCCTGGCCA
ACGTGGCCAGTAATTCTTGTACTAAAAATACAAGAATTAG
CTGGGCATGATGGCATGCACCTGTAATCTCACCTATTCAG
GAGGCTGAGGCAGGATAATCGCTTGGACCCAGGAGGCGGA
GGTTGCAGGGAGCTGAGATCATGCCACTGCACTCCAGCCT
GGGTAACAGAGCGAGACTCCATCTCAAAAAAATAAAATTA
GCTGGATGTGGTGGTGCATGCCTATAGTCGCAGCCTCCTC
CAGGAGGCTTAGGCTGGAAGATCATCTGAGCCCTGGAGGT
TGAGGCTGCAGTGAGCTGTGGTCATGCCACTGCACTTTAG
CCTGGACAACAGAACAAGACAAAAAACAACAACAAAAAAA
AAATAGAGAAAGAAAAAAAGGGAAAGAAGAAAAAAGAAAG
ATGAAGAAAGAAAAAAGAGGAAAGAAAAAGAAAGAGAAAG
AAAACAGAAAAGAAAGATAGATTAATCTGCTTTCAGAATA
CAATGGCAGAGGACAGGCATAAGTAAGTCATTCCTGGCCA
GGTGTGGTGGCTCATGCCTATAATCCCAGCACTTTGGGAA
GCTGAGGCAGGAAGCTCTCTTGGGCCCAGGAGTTTGAGGC
CAACCTGGGCAACATAGACTCTGTTTCTGTTTTAAAAATA
AATTAAAAAAATAAAAATAAAAAGTAAGTCATTCCTGTCC
CAACAAAGAGAAATTGGAAGGAACAAAGGGGTCACCATTC
CAAGCAAGTTTCAAATCCAGCAGGGAAAATTCCATTAGGT
TTCAAAGCCTGAGAAGAATCCTCTGTGGCACACTCCCCTG
CCCGCTGGGTCCACAGAGGCTCCATCAGCCCCTGCCTCTG
CATCCATGGCTTTGCTCTGAGTCACTCTTGCTTTTCCTTG
AAGGTTAGCATGTGTTTGTAGCTAAGTAGCTCTATTAGCC
TATTTCCTCACTGTAGAATCTCAGAAGTCTCACAGCTATT
TTCATTTTCCATTTCATCTTATCTCTGTCCTTTTCTGTAC
AAGCTAGCAGTGTTTCTGCATGTATAACAGCCTCAAAAAC
TTTGTAGGCCCCCTTTGTATTTCAAGGGTGTCCATTCTAG
ATAACTCCATCTCTATTTCTGGCTTCTTCTGGGATGGTTA
ATTGGGTCCATGAGTCACACACCTAATCTCTCTAGCAAAA
TGTTGTCGGCCGCACCCTTGACCCTCTCTCTGGGGCATGC
TTTTTCTACAATTAGTTTCCTAATTTAAGCATCCTTTGTG
AAGTAGGTAGGCTGAGAACCTCCCAAATAAAAAAGTGCTG
GTTTCTCTTGGCTTAACAGCTCTTTCTTCAATTTATTTTC
TCTGTCATTTTCCTATTAGTACAAAGAGAAACAGGCCACA
CCTTCAACACTTTGCTTGGAAATCCCCTCAGCTAAATATC
TAAGTTCATCATAGGTAGCGTTCAAGTTGTTTCCACTCAG
CAGTAGAAAACAATTCATCCAAACTTCTGCCACTTTATAA
AGATGACCTTTCTTCCACTTTCTAATAACACGTTTCTCAT
TTCCTTCTGAGACCTTACCAGAAGCATCTTTAACATTCAT
ATTTCTACCAGTATTCCATTCATAATATATATACAGTGGG
CTCTCCCTATCTGTGGGTTCCACATCCATTGATTCAACCA
CTTCAGATCAAAAATATTCAGGGAAAAAACAATTTAAAAA
TACAACAGTAAAAATAAAATAATAAAAAGCAGTACAGGCC
AGGCATGGTGGCTCACACTTATAATCCCAGCACTTTGGGA
CAAGAGGATTGCTTGAAGCTAAGAGTTCGAGACCAGCTTG
GGAACAAAGCAAGACCTCATCTCTACAAATAATAATTAAA
AAATTAGCTAGGCAAACTGGCATGTGTCTGTAGTCCCAGC
TACTTGGAAAGCTGATGCAGGAAGATTGCTTGAACCCAGG
AGTTCAAGGCTGTGGTAAGCTATGATTGTACCACTGTACT
CCAGCCTGGGTGACAGAGCAAGACCCCATCTTGGGGGGCG
GGGAAGAAGAAACCCAACCATACAGGATAGCAGCTATTTA
TATGGCATTTACATTATATTAGGCATTATAAGTAATCTAA
AGATGGTTTAAAGTATACAAGAGGATATATGTGGGTTATA
CGCACATCTACGCCATTTTACAGCAGGGATTTAAGAATTC
ATGGATTTTGATATCCAGCAGGGTCCTGGGACCAGTCCCC
TGGGATACAGAGGCATGACTATATTCTCTAGGGCAATAGA
AGCTTTCTTTTCTATGCTGTTCACGTCCTCTGAGCCCTTA
CCAGAATCATCTTTGAAGTTCATATTTCTGCCAGTCATGT
CTTCAAGGAAATCCACTAGGCTTTTTCTATTATGTACCTT
GACATTCTCTCAGCCTCTACCCATTACCCAATTCCAAAGT
CTCTACCACATTTTTAAGTATGTGTTATAGCAGCACCCCT
CCTTCCCAGTATCAAAATCTGTTAGTTTCCTAGGACTCCT
ATAACAAATAACCACACACAAGGTGGCTTTAAACAGTAGA
AGTGTGTGCTCTTATGGATGCACAAGTCCAAAATCCAGGG
GGTGTCAGGGTTGGCTCCTTCTGGAGGCTCTAAGGGAGAA
TCTGTCCCAGGCTTCTCTCCTAACTTCTGGTTATTGCTGG
CAATCCTTGGCATTTCTTTCTGAGTAAATGAACCGCTCCA
ATTTCTGCCTCCCTCTTCATGTCACCTCTACTCTGTGTGT
CATCTTTTCTTCTGTCTCTTATGAGGGTACCCATTATTGG
ATTAGGGCCCACTCTAATTCAGGATGACCTCATATTTCTT
TTCTTTTCTTTTCTTTTGATACTGAGTCTTACTCTGTCAC
CCAGGCTGGAGTGCAGTGGCACAATCTCTGCTCACTGCAA
TCTCCGCCTCCTGGGTTCAAGCGATTCTCTTGCCTCAGTG
TCCCAAGTAGCTGGGACTACAGGTGTGCGCCACCATGCCC
GGCTAAATTTTCTACTTTTAGTAGAGACAGGATTTCACCA
TGTTGGTCAGGCTGGTCTTGAACTCCTGACCTCATGATCC
ACCCACCTCGGTCTCCCAAAGTGCTGGGATTACAGGCGTG
AGCCACCACGCCCGGCACAATTATCTCATATTTCTAAATA
AGGTTACACTCTCAGGTACCTGGGGTTGGTACTTGGACAT
ATCTTTTGGGGACCACTGTTCAGCCCACTACAGGCAGACT
TCCTGTAGAAGGTCAATGTTAAGGGTTCAGGATGGAAAAG
CTGGGTGGGCAATAAGGCACTTGTCAGAGCTCTGTTTTCC
CATGGCAGCAGGAACGCCCCAAGAGTGCTGTGTTCCCTGG
CGAGGGGAAGGTCAAAATGAGCGTGGAGGAGCAAATTGAC
CGAATGCGGCGGCACCAGAGTGGCTCAATGAAGGAGAAGC
GGAGGAGCCTGCAGCTCCCGCCCAGCCCGGCCCCTGAGCC
CAGTCCCCGGCCAGCCTACAAAGTGGTAATGCCTTCCCAG
CTACCCACTGGCATAAGCCTGGCATCTGCCAACACTGCCC
ACTCCCAGAGCATGGCCAGCCTGGGCCTGGGGGGTTTGAG
AGGAAAGAGACGGGAAAGAATGCAAACTGGGCAACTGGGA
GAGCCAGAGAGTTATCTCCCCCACCAGCAGAAGAGTCCTT
CAAGTGTTGATTTTTTCTTGTTTAAAGAAAACAACTCACA
TAAAGGAATGCCTTTATTATTTTTGTTGAAATGAATTATA
CAAAATTCACTTAGAACAGTACAGAATTCACCATGTGGAA
ATAGCTGTCACTGGCCAGGTACGGTGTCTCATGCCTGTAA
TCCCAGCACTTTGGGAGGCTGAGGCAGGCCAACATGGTGA
AACCCCATCTCTACAAAAATACAAAAGTCAGCCAGGTGTA
GTGTCACATCCCTATAATCCCAGCTACTCAGGAGGCTGAG
GTAGGAGAATTGTTTGAACCTGGGAGAAGGAGGTTGCAGT
GAGCCGAGATCACACCACTGCACTCCAGCCTGGGCGACAT
AGCGAGACTCCGTCTCAATAAATAAACAAACAAACATAAA
TAAATAAATATTTTTAAAAGAAAAATAAGGCTGGGCGCGG
TGGCTCACGCCTATAATTCCAGCACTTTGGGAGGCCGAGG
CAGGTGGATCACGGGGTCAAGAGATCAAGACCATCCTGGT
CAACATGGTGAAAACCTGTCTCTACTAAAAAAAAAAAATA
CAAAAATTAGCTGGGCATGTTGGCATGTGCCTGTAGTCCC
AGCTACTTGGGAGGCTGAGGCAGGAGAATTGCTTGAACCC
AGAAGGCAGAGGTTGCGGTGAGCTGAGATCGTGCCATTTT
ACTGCAGCCTGGGTAACAACAGCGAAACTCTGTCTCAAAA
AAAAAAAAAAAAGTAGTCATAACTTATATACATTTCTGGA
GCATCTCCTCTGTGCCTAGCATTGGGCTGGCTGCTAGGAC
GATAATCATAGTAGTTCACCGTCGCATGGCACAATATAAT
CTTTAAATCCCTTTCATGTTACTTTATTTAATTTTTTAAA
TAACATTGGGTTACAAATTATTATCCCCGTTCTGCAGATG
GGGAAACAAAGTGAGGAGAAATTAAAGGATTCCTGGATTA
CGCAGCTATTACATACAGAGCTGGGAGTAGCCCAGGACAT
CATTTCACTTTTCTTTCTATTAAATTTTAGAAATATGGAA
ATATTATGACTTGTAAGTCCTGTCCTCAACAGCTTACATT
CTAGTTGATGCATTAGGACTTCTATATTGTGAAATCATTA
GAAGTTAGCTGGGTGTGGTTGCTTCGTGCCTGTAATCCTA
GCACTTTGGGAGGCCAAGGTGGGAGGATCGTTTGAGGCCA
GGAGTCTGAGACCAACCTGACAACGAAGCAAGACCCTGTC
TCTATAAAAACATGTTTAAAAACTAGCTGGGCATGGTGGT
GTGCCCCTACAGTCCCAGCTGCTTGGGAAGAGGCTGGGAT
GGGAGGACTCAAGCCAGGAGTTCGAGATTACAGCAAGGTA
AGATTCTGTCACTGTGTAGCAGGAGCGACAGCAAGACCTT
GTTTCATAAAAAATAAAAAGAAATCAAAACAAGTCACACT
AATTCAACTGCCCAAAATACACAGCACAGAATGTGAATAC
AGGGTAGGGCAGGATGGGGAACGGCAAGAACTGACAAGAG
ATGTCAATGAGATGTCACCTCTAGGGCCTAGCTAGTGGGC
AGACTTTGGGCCAGCAGAAAGGAAGGAGGATAGTTCTGCA
GTGGGGTACGGTGGGAGCAGTGGGGTGGCAGCTGGATCAG
GTGGGCTGGGAAGGGAGCGGAGGACAGGGCATGGTTAGAG
CTGCCGGGAGGCCTGGGTAGCCGTGGTGTCATCATGGTGC
TTGTGTCCCCAGGTGCGCCGCCACCGCAGCATCCACGAGG
TGGACATCTCCAACCTGGAGGCAGCCCTGCGGGCAGAGGA
GCCTGGTGGGCGGACCTACGAGACACCCCGGGAGGAAATC
GCCCGGCTTCGCAAAATGGAGCTAGAGCCCCAGCACTATG
ATGTGGACATCAATAAGGAGGTGAGTGGAACCAGGAAGGG
CTGGAGCGGGAGATCCTGGGAGGGGACATAGGTGGTGACC
CCAGCCCCTCCATAGCTCTCCACTCCAGACAAAGTCCTCA
TCCCTGAGCGGTACATTGACCTGGAGCCTGACACTCCCCT
GAGCCCTGAGGAGTTGAAGGAGAAGCAGAAGAAGGTGGAG
AGGATCAAGACGCTCATTGCCAAATCCAGGTAACCGTCTG
GAAGAGCCTCTATTTCCTCTGCCCACCCTGGCACCTAGGA
CACCTGGGCCACTAGAAGTTGCTGGGGGCACAGAGCCTCC
CCAGGGGAGAGCACTTCGAGGTGGTGGCTCCAGGCAGCAG
ACAGGGCCCAGCCACCAGCAGAGGCAGGGATGCGGCCGTT
GGGTGCTGGTAAGACCTGCCAGCTCGTGCACATCACACCA
TCAAGACAAAACTGAAGGCTCGTCCTCTGCTGACTTCTTT
CCCCTTCAAGGCTGCCTTAAATGCTCACTTGAACCTCTTA
ATTCATTTGAGAACATTGAGGGTAGGGGTCCCAACCTGTG
TTTTTCGAGGGTCCCACTCACTCCTAGGGACAGCCTTGCT
GGGAACCAGAGACTGCACATTCTCGGGGCCCTGGCCCTCC
CTGCCAACCTCAGTCCACAGGCCCCCCCAAGCCACTTGGA
CCATCCTGTCCCTCCCTCCATTTCTGTGTGTCTGTGCCTC
TTCAGTATGCAGAACGTGGTGCCCATCGGCGAGGGGGACT
CTGTGGACGTGCCCCAGGACTCAGAGAGCCAGCTGCAGGA
GCAGGAGAAGCGGATTGAAATCTCCTGCGCCCTGGCGACC
GAGGCCTCCCGCAGGGGCCGCATGCTGTCTGGTGAGAGGG
GCTGGGCCTCGCTCCACCCTGCCAGGGAAACCAGCAGACC
AGGTGTAGGGGAGGAAGCGTGGCACTGCTGCAAGGGGGGC
AGGAGCAGAGAGATATGAGGCTGAGAAGAAGCTCCTGGAG
GTTGAGATGAGCATCTATTGAGCACCAGGTACTGTGCTAG
GCTGAGGGAGGTGCAAAGGGGCCAGAGTTGCTGACATCCA
GGAGCTCAGAGCTGGGATGATCCTTACAGTCACCCGAGGG
AGTCATGGCCGGAAGCCATGCAGAGCACGGGGAGCCATTC
TGCCTGGGCAGGTCAGGGAAAGGCGCAGAGAAAAAATGGT
AACTGAGTTTGACAGAGAAAGGTAAAAATATTTTTTAGGT
GCAGGGAGAGGGCCAGCTATTCCAGAGTGTCCTTTCATTT
CCCTTTCTTGCTGCATGCAAATAGGAAGAATCAAAGGAAA
GATGGTGCAGGCAAAGAGTCGAGAGCGATGCAATGAGCAC
CTTGGCTACTGATCCAAACCTGCCTTTCTGCTAAGAAAAG
ATAACTGTGAGGAGCTGACTTCGCACTGATGCAAAGGCTA
CCAGGTCCTGGCTAGAGGCTGGTAGGGTTGAGATCAACAG
GGCCAGCTTCTACTTAGCCTGACCTACCATCCCAGCATAG
ATAAAAATGTCATTGATCTTTTAAGAATGGAAGAGATTCT
ATATGAATGGGAGGGTTAAAGGGAGAGGAGAGACAGTGGG
TAAGTCAAGGAGCCTGGGAAACTGTCCTAGTCCTCAGGAT
GAAGGTGCTAGGATAGAGAGGTAGAGTAAGAGTGAGAGCT
TTGAAGGCCGCAGTTAAGAGCAATGACTTGGAAGGCGGAG
CCATAGTTGAAGACAGCATTGGCAGAGGAGCGAGAGCAGG
TGTGTGGGCCTCAGTTACAGCAGCCCAGGCAGGAGTCGGG
CCGGGAGCAGGTCAGAAGCGTAGCTTGGAACAAAGTGGAA
GGGCTGGTGTTTCATGTTGGTGATTAAGGAGGGTTCAAAT
TCTGGTGCTCTGAGGTTCCATTTCCTCATCTGTGAAATTC
AAATCAAAATTCCTGCCTCCAGTTCTGGTGGCATGAGGAT
CGGAAACAATGTGTGCCAAGCACCTAGCACAGTGCCTGGC
ATACAGTAAGTGCTCAATACATGCTCGCAAGCCGTAGTAG
TGGTGACAGTAGCAGTAGCACTGTGATGTTGGTAGTTGTA
GTTGACATAGTAATAGCTGAAGTAGAAATAGAAACTATTT
GTCATTTTGCTAATTGTTTTAAATATGGATGTTTTCAGAA
ATCAGAAGATTTTTAGCTATGGCAAAGAGGATTTAAGTAA
TCCTTAATGAAGAACCTTCTGCCAGTTAAGGTGTCATGGA
CTTTAGCATGGGTGGCCAAGGAGAGACTTGGAGGTATTTC
AGGGAGAGGCTGTCTTCAGGCTGGAGCTGAGGGGAAGAGA
CGGGATAGCTTCAGAGAGCCCCATCCTACAGCCAAAAGGC
AGCAAAACCAGTTTGGCCGCAAGGAAGGAGGCCTCTGTTG
AACCTCCCTGTAGTTTAGCTGCAAAATGAACTTGAACCTT
CCAAAGATCAGATTCCACATGCTCTGGGCGAAAGCAACTT
CCTGTTTTCAAGGGTTAGAGAGACAAGGCTGGTTTGAAAA
CTTGCTCTGCCCCAGCCCCAGCCCCGCCCTCCTATTAGTT
CCTTAGCCAAAAGTTCCATGAAAACAAAACCTACTCAGCC
TATCTGATTTCCATCTTATCAGGGTCTGTATGCTGAAACC
AAATGGTCACCTGCTTTTGCCAAAACCTCAACTATTTAAA
AAAATGGCTGTGGCACGGCCAGACCTCAGACTTAGCCCAC
TGTCCCAACTGCCCCTCGCCTGTGGCCCACCTCCTCAGAG
CTACAGCCCTGCCAGGCACAGCAAGCCTGGTCCTGGGTAC
GTACAGTGAGGGCACAGGTTCACACCCTGGACACTGTGTG
TGTGGCAGTGCTGGGGCACAGGTCATGAGCACAGTGTGCA
GCGGGTACAGCGTGTAGAGTTCAGTGCCGCGTGTGGCATG
TGGCATGGGCAGAGTAATCAGTGAGGAATGCTGTCATGCT
TGCAAATTCACCCAGTGCGTGCAGACTCAGGTATGTAATA
TGTGGGAAGTTGTGGCATTTTTGAGTGTGTACGTGTGGCG
TGAATGTCATGGGCAGTGTCTGGATCTGGTGATGTTTGTA
GATATGCACATTTATTTGTGTGTATTCAAGTGTACAGCAT
GGGAGTGGAGGAAGGGTTGGAGTACAAATGTAGGAATGTG
TGCATCTATGCAAAATTTCTAAGGATGTTGTGTGGAGACT
CATTATTTGTGAGTCCAGCTGGAATTTGGTAAGCCCTTGG
AGCATAAATGTACATGTGTGTGAGTGTACAATATATCATG
GAGGTAGTGTTTATGAAGGCATGTATTCACGTGTGATTGG
CTTTTCTGCAGTATGGGAAATGATAAAGCGTATTTGTGTC
TATGTTGTGTACAGTATATATATTGCAATATGGTGAACAT
AGGTCCGTGTGCACAGGCTGGGAGAAAGCACAGTGTCCTG
AATGTGAGTATGTGTGACTGACACTCCCTGAGCCCTGAGG
AGTTGAAGGAGAAGCAGAAGAAGGTGGAGAGGATCAAGGC
GCTCATTGCCAAATCCAGGTAACCGTCTGGAAGAGCCTCT
ATTTCCTCTGCCCACCCTGGCACCTAGGACACCTGGGCCA
CTAGAAGTTGCTGGGGGCACAGAGCCTCCCCAGGGGAGAG
CACTTCGAGGTGGTGGCTCCAGGCAGCAGACAGGGCCCAG
CCACCAGCAGAGGCAGGGATGCGGCCGTTGGGTGCTGGTA
AGACCTGCCAGCTCGTGCACATCACACCATCAAGACAAAA
CTGAAGGCTCGTCCTCTGCTGACTTCTTTCCCCTTCAAGG
CTGCCTTAAATGCTCACTTGAACCTCTTAATTCATTTGAG
AACATTGAGGGTAGGGGTCCCAACCTGTGTTTTTCGAGGG
TCCCACTCACTCCTAGGGACAGCCTTGCTGGGAACCAGAG
ACTGCACATTCTCGGGGCCCTGGCCCTCCCTGCCAACCTC
AGTCCACAGGCCCCCCCAAGCCACTTGGACCATCCTGTCC
CTCCCTCCATTTCTGTGTGTCTGTGCCTCTTCAGTATGCA
GAACGTGGTGCCCATCGGCGAGGGGGACTCTGTGGACGTG
CCCCAGGACTCAGAGAGCCAGCTGCAGGAGCAGGAGAAGC
GGATTGAAATCTCCTGCGCCCTGGCGACCGAGGCCTCCGC
AGGGGCCGCATGCTGTCTGGTGAGAGGGCTGGGCCTCGCT
CCACCCTGCCAGGGAAACCAGCAGACCAGGTGTGGGGAGG
CGTGGCACTGCTGCAAGGGGGCAGGAGCAGAGAGATATGA
GGCTGAGAAGAAGCTCCTGGAGGTTGAGATGAGCATCTAT
TGAGCACCAGGTACTGTGCTAGGCTGAGGGAGGTGCAAAG
GGGCCAGAGTTGCTGACATCCAGGAGCTCAGAGCTGGGAT
GATCCTTACAGTCACCCGAGGGAGTCATGGCCGGAAGCCA
TGCAGAGCACGGGGAGCCATTCTGCCTGGGCAGGTCAGGG
AAAGGCGCAGAGAAAAAATGGTAACTGAGTTTGACAGAGA
AAGGTAAAAATATTTTTTAGGTGCAGGGAGAGGGCCAGCT
ATTCCAGAGTGTCCTTTCATTTCCCTTTCTTGCTGCATGC
AAATAGGAAGAATCAAAGGAAAGATGGTGCAGGCAAAGAG
TCGAGAGCGATGCAATGAGCACCTTGGCTACTGATCCAAA
CCTGCCTTTCTGCTAAGAAAAGATAACTGTGAGGAGCTGA
CTTCGCACTGATGCAAAGGCTACCAGGTCCTGGCTAGAGG
CTGGTAGGGTTGAGATCAACAGGGCCAGCTTCTACTTAGC
CTGACCTACCATCCCAGCATAGATAAAAATGTCATTGATC
TTTTAAGAATGGAAGAGATTCTATATGAATGGGAGGGTTA
AAGGGAGAGGAGAGACAGTGGGTAAGTCAAGGAGCCTGGG
AAACTGTCCTAGTCCTCAGGATGAAGGTGCTAGGATAGAG
AGGTAGAGTAAGAGTGAGAGCTTTGAAGGCCGCAGTTAAG
AGCAATGACTTGGAAGGCGGAGCCATAGTTGAAGACAGCA
TTGGCAGAGGAGCGAGAGCAGGTGTGTGGGCCTCAGTTAC
AGCAGCCCAGGCAGGAGTCGGGCCGGGAGCAGGTCAGAAG
CGTAGCTTGGAACAAAGTGGAAGGGCTGGTGTTTCATGTT
GGTGATTAAGGAGGGTTCAAATTCTGGTGCTCTGAGGTTC
CATTTCCTCATCTGTGAAATTCAAATCAAAATTCCTGCCT
CCAGTTCTGGTGGCATGAGGATCGGAAACAATGTGTGCCA
AGCACCTAGCACAGTGCCTGGCATACAGTAAGTGCTCAAT
ACATGCTCGCAAGCCGTAGTAGTGGTGACAGTAGCAGTAG
CACTGTGATGTTGGTAGTTGTAGTTGACATAGTAATAGCT
GAAGTAGAAATAGAAACTATTTGTCATTTTGCTAATTGTT
TTAAATATGGATGTTTTCAGAAATCAGAAGATTTTTAGCT
ATGGCAAAGAGGATTTAAGTAATCCTTAATGAAGAACCTT
CTGCCAGTTAAGGTGTCATGGACTTTAGCATGGGTGGCCA
AGGAGAGACTTGGAGGTATTTCAGGGAGAGGCTGTCTTCA
GGCTGGAGCTGAGGGGAAGAGACGGGATAGCTTCAGAGAG
CCCCATCCTACAGCCAAAAGGCAGCAAAACCAGTTTGGCC
GCAAGGAAGGAGGCCTCTGTTGAACCTCCCTGTAGTTTAG
CTGCAAAATGAACTTGAACCTTCCAAAGATCAGATTCCAC
ATGCTCTGGGCGAAAGCAACTTCCTGTTTTCAAGGGGTTA
GAGAGACAAGGCTGGTTTGAAAACTTCGCTCTGCCCCAGC
CCCAGCCCCCGGCCCTCCTATTAGTTCCTTAGCCAAAAGT
TCCATGAAAACAAAACCTACTCAGCCTATCTGATTTCCAT
CTTATCAGGGTCTGTATGCTGAAACCAAATGGTCACCTGC
TTTTGCCAAAACCTCAACTATTTAAAAATGGCTGTGGCAC
GGCCAGACCTCAGACTTAGCCCACTGTCCCAACTGCCCCT
CGCCTGTGGCCCACCTCCTCAGAGCTACAGCCCTGCCAGG
CACAGCAAGCCTGGTCCTGGGTACGTACAGTGAGGGCACA
GGTTCACACCCTGGACACTGTGTGTGTGGCAGTGCTGGGC
ACAGGTCATGAGCACAGTGTGCAGCGGGTACAGCGTGTAG
AGTTCAGTGCCGCGTGTGGCATGTGGCATGGGCAGAGTAA
TCAGTGAGGAATGCTGTCATGCTTGCAAATTCACCCAGTG
CGTGCAGACTCAGGTATGTAATATGTGGGAAGTTGTGGCA
TTTTTGAGTGTGTACGTGTGGCGTGAATGTCATGTGCAGT
GTCTGGATCTGGTGATGTTTGTAGATATGCACATTTATTT
GTGTGTATTCAAGTGTACAGCATGGGAGTGGAGGAAGGGT
TGGAGTACAAATGTAGGAATGTGTGCATCTATGCAAAATT
TCTAAGGATGTTGTGTGGAGACTCATTATTTGTGAGTCCA
GCTGGAATTTGGTAAGCCCTTGGAGCATAAATGTACATGT
GTGTGAGTGTACAATATATCATGGAGGTAGTGTTTATGAA
GGCATGTATTCACGTGTGATTGGCTTTTCTGCAGTATGGG
AAATGATAAAGCGTATTTGTGTCTATGTTGTGTACAGTAT
ATATATTGCAATATGGTGAACATAGGTCCGTGTGCACAGG
CTGGGAGAAAGCACAGTGTCCTGAATGTGAGTATGTGTGA
CTGATTGCTACACGCAGATACTCGTGAATGCACACATTAT
AATATCACATCTGTATGATACACATCTGCAGCATATGTGA
ATTTTAACTATTTTGATGGATCTATTTCTAATATATGTGG
AGTATTTTTCTGCCTTCTTAACGAAGTTCTGTTTTCATAG
GACCTTTTCTTGCTCATGATTATCATTATAAATACCTTCA
TTTTGCTGGCCTCTGTTAAAGGAATGCCCGTAGGGGCTAC
AGTGGACATAGATCTGTTTGTAGCTATGCTGAATGTTCCC
CAACTGCCACGCTTTTAAAGCTGTTATGTCTGCTTTTTAC
AAAACATTTTCTCTCCTCAGTCGTGCTTTCTTATAGATGT
CAGTGGGCCTCCCAGTTTCTCCGTGTCTTTGAATTTTCCT
GTTTTTAATCTCCCCTGGGCTAGAAACCCAGCGAGTCAAC
ACCTATCAGAATTGTATATAAATAAGAGTAACTGGACTCA
TGAGGGGTCCCTATGAGTAAATTGTGAGGGCCTCACTGCA
TGCCATGGAGGCTGTAACCTCTGTGTTGGCTTCCCTGAGA
TATCTTTTGCTTCGTTTTTTGTTTTTTTGGCTGTTTTAGA
AGCTGAGACTGCTGGATGACTAACCCTTGGGTGGGTGATG
TGCATATGCACACAATTGTGTGTTTGAAAGTGTTTGTGGG
TGTATTTGCACATGAAGTTACCAGTGTTGGGTCATGTGGA
AGGGCGCAGGCTTGGAAATACACAAATACACATATCTGAG
CTCTGTGCAATGAGCATTATGGTATGGTGTTGCCAGTTAC
CATGCACAAACTTTTGCGTATAGGCAGACAACTTCACATC
CACGTGAGAGCTACGTGTGTTCCACACACATGTAGGTGTG
TTAGATATGTAATTACAGGAGCCACCTCGGCCCTTTCTTT
TGCACAGAGGGTAGGGAAGGTGATGAGGTCCAGGGTAGGG
TGGGAATGAGGCTGGGAAGTTCACTGTTGGGACCCCTCTC
TTGGTCAAGTGCAGTGTGACTCTGGCTGAGGTCTAGTTCC
TTTCTGAGCCTGAGCGAGGATGTTGTCTCTGCCATCCTCC
TGCCTCGCGGTTACAGTGAGGGTCTGGAGACTGCATAGAG
CTTGTCCCCAGTAATCAGTCTCCCCTTCTCATTGTCCTTC
CACTTTGCTATTCTTACATGGAACAATAATGATAATAGAG
TAAAATCTCATTAATTCAAACGTCACTTCAGGCTTGTCTC
GATTTGCTCAGGGGTGGACCCAGGTTTGTCTCTACTGGAC
TGATGAAAAGGGTCTCAAGTGTTAGCAGGGAACATGTTTA
CAAGCCATGACTGTGCCAAGTTAACAGAACTCTCTTTATC
AGAAATCTCTGTTTTCGTGACATTGGTTAACATGAGGGTC
ACTTCACTTCTGTTCATTAAATGGGGCCGATGGTTTGGAT
TAGTACGATTTTACTGCACTAATTTAGTGTCATTTTAGTA
ATCACACTAATTTAGTGTGATTTTACTGCACAATGATAAT
GATTAATATCATTATCATTAGTGACACCACCGTGTATAAA
GTGCCACTCCCTGGTTCTATCTGCACAGTAGCAGAGAGGT
GTGTGAATCTCCCCATTGTGTGGATGGGAGGGGAGCTCTT
GGCCCAGAGAGGGCCTGGCCTTACTCACAGTCACACTGGT
TCTCAGCAGAGCCTAGATTCGGCCAGGTCTCCTCTGGGGC
CTCACACTCTCCTCCATGGCACCCTGGGAACGAGGACAGC
TTGGCCTAGCTTGAGTGAGCTCCAAGCTCAGCGCTTTCTC
TCTGCTTGCCTCCCTGCCTCACTCCCTGCCTGGGGAGGGG
CTCGCTTGCTCTGGGTGCCCACCCTCCTCCCCCCCAACCC
CCATTCACCTCCCTGTTCATTTCTGTTTCCAGTGCAATGT
GCCACCCCAAGCCCTCCCACCTCCCCTGCTTCCCCGACTC
CTCCAGCCAACCCCCTGTCGTCTGAATCCCCACGGGGCGC
CGACAGCAGCCATACCATGCGGGTCTGAGCTCTGACGTAA
GCACTTTTCAACTGTACTTCATCCACCTGGGGAGTGGGGC
CCCTTCCTCCACCCCCATTAAGCCATCTATGCCCTCTCAT
TTTGGCATTGCTTCTCCTCTACCCCAGTGCCCTATGCCAC
TCCTCCCCACCATCCATTCGTCCGTCCGTCCATCCGTCTG
TCCATCCATCTATCCGTCCATCCATCCGGCTTCCCCACGC
AGTGCTGGGCTGGAGCTGGCTGGCAGGGCCGCTTCTTGGA
TGTTGTGATGCCCATGGCCTTTGCTTCTCCAGAAGCAGAC
AGGGAATGGAGCCGAGACCTCACCTGTCTGCTCTCAGGGA
AGGCCCTTCCCTGACACCCCACCCCTGTGCCTTCTGTCTG
CTGACAAGCTTTCCATCTGTTGAGATACACAGATGCAGAA
CCTTCAGAAGCCCCCAAAAGCTGTTTCTCCACTCCCAGAT
CTTATTGTAATTTAAAATAACATCGACAACTACAGCCAAA
GGCTGTGAACCCTTCCCTTCCCCAGCCCACAGCCGCTCAC
TCTCAGTCAAGTAGAAAAAAACAGTGACTTCCTTTCCTTT
GTTCCTCTTTCGGGTTTAAGGGACCGGGGTGGTTTCTGCC
AGGTTTTTGCAGGATGAGGCTTCTTTCTCCAGGGGAGGTT
GGCTGGAGTCCTTGCTCCTCTGTGCAGCCCTCTTCTCACC
CCATTTCTCTTTTCTCCAGTGCAAGCCCTGGCTGAGGCCA
ATGCTGTGAAGCTCCACAGAGCCACATTCTGAAGCCGTCC
TCTGCCCACCTGAGGTCCTGGCTCCCCACCCTGGCCCCCT
GCTCCTGCACTCTCATGGGAATGCCGCAGGGAGCCAGGCT
GGGGCCATGGGCTGCTGTCGAGAGGAGCGTGGATGCCTGG
GTGTCCACACACCCACCACGCCTAGCCCTGGAGCCCTCAC
TACTCACACAGTGGTCCTGGGCCAGGGCCTGAGATGGCAG
TGGAGAGTGCCATCCTTGCTGATGCCCAAGTCACAGGGAG
CCTCAGCCTGGCTCTGGCTGGGGTTGTGGTGACTCCAGTG
GAACATTCCCTGATGGGGGACATGCTGTGGTGGAGAACAT
GCCCATGGCTATCTTAAGTCAGGACTAGAGGTGAAGAGGA
GATGGACACTGCCTCTTGGAGCCAGCCTGACACCGAGGAC
AGCACCTGTCATCGCCCCTATCCTCATCAGCCCCACCCTG
CTGCCCCAGCTGGACCCAGGGCTTTGACACAAACCCAGTG
CTTTGCTTATGGGTGCTCGCTGGGGTCCGTGAAGACTGAC
CACCCTGCTTGAGCCAAAGACAAGGTGATGAGAGATGGGG
AGAGGCTACTGGTTCCCAGAGGAAACAGTGCTGGCTGTGG
CTAGAGAAGAGCAGGTCTGTGCAGCGTCTGAGGGCAGGTT
GGAATGGTAGCAGAGAGAGAAACAGAAGGAGAGAGAGGGA
GAGAGAGAGAGAGATCCTCAGAGTAGGAGGAGGGGAAAGC
AGCAGGACACGTTGGCAAGTAAAGTGGGAAGGAGGGAGAT
TGGAAAGGGGGTATCGGATTGGTTTCCCCAGGTGGAGCCT
TAGGCTAGTGCCCGGTGCAGTGCCAGACCGTCACCTCTGC
TCCTCCCCACTCGTTCCCAGGAGGACCCACCAGTGGAGCA
CATGGCAGCCTCAGTGGAGATGCTTGGTGTGGGGATCAGG
ATGAAGGGGGTTGAATAGGGACTGCCTGGGAGATGGCTGT
GGTAAATCTGCACCTGGTGTCTGCCTCCCCATCCTGGGGT
AAGGGGCAAAGAGAAGGACTCGTCTTATGCAGGGTGTGGT
CAGCTTCGGGGACTTACCTACCCAGTTCCATGATATTTCT
TGTCCTGTTCCCCCTGGAATGTGCAGTGGACCAGCTGAGA
GGCCTTGAGGAGGGGGGGTGAGGGCGCAATCTGGGAGGCC
AGATTCTAGGACCCTCCCCCATCCCAGGCATCCCACACGA
GGACTGGCTGAGTGAGGCTAGGCGCTCTCACAATCCACCT
GCCCAGGGAGGCTGGTGAGGGAGAGACAATAAAGCAAAGT
GAATTCTTCCTCGGCTCCACCCACCTGGAGATGAATGTAG
CCAGAGAGGAGGAATTAGCGAAGCTGAAGACACCATGGCC
CTTCGGCCTTCTCTCTGCTGGAGTCGCCAGCCAGAGGCTT
CAGCCTGACCTCCAGCGGTCCCAAGAACACCTACTAATTC
CTCTCCACTCTTTCATGGCTGGGACAGTTACTGGTTCATA
TGCAAGTAAAGATGACAATTTACTCAACAAATATTTATCG
AGCACCTTTTATGTGCCAGGCACTGTTCTAGGTGCTTAGG
ATATCCTCATGTTTCTGAGGGATTACAGCCTGGGAGGCTT
CCAGCGATCTTCACTTCTAGCAGGTTTTGTAAACGTGACC
CTTGGCTCTATTTCCCATCTTCACAGTTCAAGCACCCCAA
ACCTGCCCTTTCTCCCCTGCAGACTGGCAGGTGGGATTGG
CTCCCAGGTCATCTCCTCTCCCTCTTTCTCCCACGCCTTT
CTCCATCCACAGGAAACAGGTTTTTCAGGGCCTTCCATGC
CTGCCGCTTCGTTCGTCTCTCTCTTTTTTTTTTAAGTAAT
ATTTTTTAGAAATACATGTAAAATACCAAGAAATAATGTC
TGCACCTCTGCCACCTCTCTCTCACCTCTTATTTCATAAA
GCTGGCTCTTTATGTTGCTTTACACGCCTTAATATATGTT
TTATGGAGATTATACATATTATAGATCTATATATGTAATC
TATTTGTTTGGATGTCTGATCTTTTCCTGCAGTTCCCACC
CGGGCCATTTTTCTCTCCCGTATTTCCCACATCATTCCTA
GCATATCAAGGCCATACCCCTTGCCTTTTTGATCCAAAGA
AGAGGAGAGGAAAGACTTATTTTAAGACAGATCTATTTTA
TGCTTTTGTTTAAGAAAAGCAAATCTATTTTTAAAATGTG
CAATGTCTGAATGGAATGGGCACAGGAGGTGAGGAGATGG
GTAACTGTCTTGAGGTCCCAACGCTGTGCCCTTCCCTATG
CCACAGTGGCTTCCTTCCACCCTCTTCCCCAGTCAGGAAA
GGGCTGGTCCCCAGAGCTCACCCGGAGAGCATGTTGCCAG
GGCAGGGCATTCCCTTGAAGTTCTGGTCTAAGGATTTGAT
TACACTGTCTGCTCCTGATGGCCCTCTGTGGTTGTCAGGC
GTGAATGCTTTGGAAGGAACTGTTTGCACAAAGAGACCCA
TGAAGGCGTGCACCCCAGTTGAGCTGCTAGACTACCCCTC
TTCATCAGCCTGCTGGAAAGGGCAGACGGTAGAATGGCAG
CCTATGCCAAACACTAAGGATGTCAGTCTACGAGGTGGGG
CGAAGCCCAGAGGCGGCGGCTTGGGATCCTCTGGGCCATC
CCTGCTCCTTCAGCACAGACACGTACGAATTCCTTGGGCC
TGTCACACTCCTCTTCACTTGATCCCTCTCTGTCTGGGTC
ACATCTATGACATCCCCCCTCTGCACCCTTTCTCTCTGGG
GGTGTACCAAAGGGATGATACTTCAGTCTGGCATCCAGAC
TGCAAAATCAGCTTCTGGGCTGAGGAGGGTCCTACAGACA
AGGTGACGGCCTCACCCAAGAAACCCTAAGGACTTTACCC
TGGCAGGCTGCCACTGGGGTGCCGAGCTAAGCCAGCTCAG
CCTTCCAAACTGCTCAGTCTTTGTCAACCATCAAAGTGGG
CAAAAGATCTCTGGCCTTGCAAGGATTTGGGCAGGATAGA
AGTCTTTGTCTAGATCTGAAATCAAGGCTTTGGGAATCTG
GAGCAGAGCTCCCGGCCAGCGTTTGAAGCTGGCCTCCCAC
CTGAGGCATTTACTGACACCCTGTCGCCAGCCTGGAACAT
CCTGCTTTGAATGAACAGAGCCCAGATGGGGCCCAGGGCT
AAGTGACCCACCTGGGGAAGCTCTGATTATTCATCCAGGG
CCTTCTCAATTAGCACCTTACCTCCATGCTCAGTAACCAA
GAGGCTGTAATCAAATACTGCTACTGTCAGTTTGAAGATT
TTCTGAGGTCGCAAGCGATATGCTTGCTCTCCTGCCTTTT
GGAGAGGCATGTTCTTGGGCAGGGCTGGCTACAGCAAGAG
GGAACCAATTCCTTTCCCCTTTAGGCACCCTCCACCTGGC
AGCTCTTAAAACGAAGGAAAAATAGTATATACACACACAC
ATATATATATACACACACACATATATCTATTTATGCACAT
ATTGGGGCCAATTTTATTTGCTAGTATTAGACAATAAACC
ATGCAAGGACATTTATGATCTCAGTGTCTTTATTTAGTAT
AAAAGTGACCTTAGAAGAAGGGTGAAGATTAGACAGATGG
AATCTCTGTCGGGGCAAACAGCTGTAGCATCCCCTTAGCA
TCTTTCTAGCCAATGACCCACCTCCCCGGGAGGAGGAGGG
TGTCCTGACTGAAACAGGTGAGAATTTGCTTCCTCCTTTC
AGCAGCATTCTTTTTAGATTTAGGTACTAAAGAATCCCAG
TGAGTTCTGCATTTGTATCTTGCAAGTTTGTATAAACTCA
ATACAGGAAATAAAATGAATGGTTTGTACATGTGGTGTGT
GTTTCCTACTCTGTATCCGCCCTCAGAGTGTGTGGCAGCT
TATGGGGTTGGCAGGAAAGGGGAATGGGGCTGGGGAGTAG
GCTGGGTGCAAAACATATGCTCTCCTCTTCCCCATGCCTT
AGCCTGCACTTCATGGCCGCCATCCTCAGGAGCTGGGGAA
GCAATAGTAAGCTGCCAACACCAGCATCATCGTTTCAGTC
CGGGTGACCCTAGATTAGGGTTTGTCCCAAGGTTCTGTAT
GATGAGAGTATCAGATGCTTCAGACCCTGGCACCTTCCCC
TAGTTTGACTCTGAGACAAAGGGTGAGACAGCAGGAGAAG
AAAATGAATTCCCAGCCTTTCTTGATTACTACACAATGCC
CTATATTGCCACTTTACAAGAAGGTGTATAATTTGGTGGG
AAGTATGAGACCACCCCGATTCTCATGCAGCCTCAATCCC
TTTGGTTTATTTCTCCTGGCAGGTGTTCAGTGGTCATCAG
GTACTGACAGTATGAAGGGCTTTACCAGCGCTTCTCAGTT
TGGAATCTTACTGTGGGGAGCAAGAGTCCAGAAGCCTGGC
AAATTGTGTGGGGTGGGTAGTGGAAGAGAAGAAGTGCACC
TGGGAGGCTGGCGGGCTCAGCTCAGCTTCTGCAGGTTGTC
TGAGGGAGGGCTGGCTCAAGAAAAAGTGAGAAGGGGAGAT
GAGAAAGCAAGCTTCCTCTCATTCCTGATCTTACACCGGC
TTAGCTTTCATGACTGAAGCTGAACAGATACCTGTTCCCA
AGTCTCACTCTGTCACCAGGTTGGAGTACAGTGGCACAAT
CTTGGCTCACTGCAACCTCTGACTCCCTGGCTCAAGCGAT
TCTCCTGCCTCTGCCTCTCAGGTAGCTGGGATTACAGGCA
CACACCACCATGCCCAGCTAATTTTTGTATTTTAAGTAGA
GATGGGGTTTTGTCATGTTGGCCAGGATGGTCTACCATCT
CCTGACCTTGTGATCCACCTGCCTCAGCCTCCCAAAGTGC
TGGGATTACAGGCGTGAGCCACTGTGCCTGGCACCTGTTC
CCATTTCTAATGGCTAGTATGGGGGCGGTCATTTAAAAAA
ATTTGACTCTATTTTGGATTTTTGTCACATCCCCAGGATG
ATGTCCTTTGTGACAGGGAGAATTGTGACCAGATATAGGC
TTTGGGGGAGGGCCTGCATCAGAGGCTGGGGTAGGAGGCT
GCATATTGGAGAACTCCTCACTTTCCAGAGGGGCTGAGCC
TTTATCTGCAGCCTTCGTCTGGTCCAGAGTCAGTGGCAAG
GGATTGGGCAGAAGGTGGAATGTGAGACCACAGAGCACCA
AAGGGCATCACTGCATCCACCAACAAGGGCTGGCTCCTCC
TCTAAAGGGATGATGATAGCTGGTGCCTGCTCCACTCTCT
GCCCAGATCAAGCCAGGATGGGATTTGCAAAAAGGGGGCA
GTAGTTGAGGAAATGTAAATGAAAATGCAAGTAGCAGAAT
GCCCTTTAAGAAGCAGTGCTTTCTGGAGGCCAAAGCAAGT
GAATCATGAGGTCAGCAGTTCAAGACCAGCCTGGTCAAGA
TGGTGAAACCTCGTCTCTACCAAAATGCAAAAAATTAGCC
GGGTGTGGTGGTGGGCGCCTATAATCCCAGCTACTCGGGA
GATTGAGGCAGAGAATTGCTTGAACCCAAAGGCAAAGGTT
GCAACCCAGAGCCAAGATTATGCCACTGCACTCAGCCTGG
GCAACAGTAAAACTCCGTCTTAAAAAAAAAAAAAAAAAAA
GGAGCGGTGCTGTGTAACTGCATGATCATTTATTTATTTT
TGAAGAGAGGCACAACAGGCTCAGGCAGGCAGCCAAGCCT
CAGACCCTGCTGCTGCCAAGGAACTAGGGCCACACCACGG
CCCTCTCCTCATCCCGAGCCTCACCTCATTGCCAAGGCTG
ATACGAGAAGGTGGCATGTCACCCTCAACTCCTGGCCCTA
GCAAGATGCCCCTTGCTAGCCACATGAAGATTTGGACAAG
TCACTAAATTCTTGAGTCTCAGTGTCCTTATCTGGAAAAT
GGGTATATTAAACCATCTTATGGAACTTTCAAGAAGGGGA
AATGAGAAAATGGATGAAAATCACTTTGAAAACTCCAATT
CATTTCCAAATGTGAGGGAGTGGAAGTGGTGAGGTTGCAA
AGGCTCCCTGGCCACCTGCAGGGGCATGATGTGGGAAGAG
GGACGAGGTTTGCCAGGATCCCTCCTTTACTAGCTCTGTA
GCCTTTGCTGGAAGACATCACCAGGGCCCATGCTGTCCCT
GGAGTGTCCCTTGTCTGCCAGTTCTGTGCCTCCAGCCCAG
GGAGTAACACACTACCCCACCCCTTTCTCATCTGGCAGGG
TCATGAGACTAGCCTTGGGTCAAGGACTAGCCCCAGCCTT
CCCGGGCCTGCATATCCCCTTCCTGGGGTTGTCCCTATGG
AGGTCCCTCTCCAGAAGGGTGAGTTGTGGACACCCCCTCT
GGGTTCAGCTCCAGTACCCAGAGAATCATGCCAGGAGGGT
CCAGTTTCATGAGCATTTAATTCTCCTGAGCTCATAGGTG
GGTTCCATGGTTAAAGGTGGGGGCAGGGAGAGGCATCCCC
AGCTGCTATTTTATACACCTGTGGGAGAGGTTTCGGACCA
CAATTTGAGATGACAGTAGAAGTCTTTCATATAAAAGCAT
ATTAACAGTATACTAATAATAACATGACAATAGTAATTAT
TACAACTATACAGTAATGGCAATAGCAGTGGTTCATTAAG
AGCTTATTATGTGCCAGGTACCTGGTTCTATGCCCCTCAC
ATGTATTTACTCGCTAATCCTCATCCTCTATGTCAGTCAT
AGGTACTATAATTATGCAAGAAGCTGAGGCACAGAAAGGA
TACATCAAATGCCTAAGGCTTCATGAAGCTAGGATGAACC
TTTTAACCTACTAGTGGTTTCCATGGGGATGATACTGGCT
CCTAGGGGCATTCAGTTGTCTCAAGGGTGCAAAACTCTTA
CTGGAATTTAGTGACTATAATGCACAGGACAGATTTCTGA
AACAAAGAATTGTCCCGTATCCTGTACAACTTTCGAATGT
GCAGCTGAACTAAACCCACTACCAGTAAAAGTTGGTCATA
TTTCAATTGACAGTAATACCAAAAACTTTTGATAAGCTTT
TAAAAATAAATTTCACAAAAACTCAGAAAGTCAGGAGATA
GTTATTATGGAGCAGAAGCTTAAAAGGAATAAAGGCATTG
TCTCAAAATTATTGAATAATCGACTCCATTCACCGTCTAC
ATAGAGGATTATAAGATTTTGACTGCTATGTATCTGATTG
AAAACAGTTTCTATCACTAGATGATACTGAATACAAAGAA
ATTGACTGAAAATATTTAACAGAGGAGACGTGGGAGAACC
AGTCATGAAAGCAGAGATACTTGAGATGCAAGAGATCTCA
GTGGGTCTCCCTAGTAAAGGTTTTAGAGTTTATTCCATAT
TATTGCCATTCTTTATATGTTTAAAGTGTTTTGCAGCCCA
AGGATGAACACCAATGTTGTCGCAATTATGTGTGGAAATG
TTGTGTTCTGTCTTTACAACACCATCCCAGGGGTCCGCGT
GCAATTCCTCTAAACTGCTATTATCTTCTTTTCCCTTCCC
AAATCCATCCTCTATCCTCCATTGCCCACGGGAAATATAT
GGTCTCTAAGGCCTTTTAAGATCCCAGAGACTGAATTTTG
TCTTAACACTGAGGCATTTCAAGACAGAGGTCTATGTGTC
CGTGGTATGCCATGGTGACCCCATTCCACGGGAGCTGTTT
TGACAATACATAAACACGTTAAGTCCCAGTCCCTTTCATG
CACAGCATGCTTCTGTATGATCTCCACCTTGTGCTCCCTA
ATTTGCCTTGCTATGTTAAGATGCTTTCCCTCTCTTACAT
GCACGTACATCGGGTATGTTGTTACTTACCTAACAGTTTT
TATTCTAGTTTCACTTCCTGCTACTCTTTCATTTTCTGGC
ACGTGTGTGATTTCTGTTTTTGCATAGAATGGCTTGTCTT
CTATCTCTCTTAAATTCAGACATATATTATATGTAGGTGC
AAGCAATCTGCCTATTTCATTTATGTCTTCTGGTAAGTCC
TGCCTGAGCATTTGTATATCGAAAGACATCCTGTTTTATT
ATAACTTATTCTTTTGTTTCTTCTTCTTCTTCTTCTTCTT
CTTTTTTTTTTTTTTGAGATAGAATATCTCTCTTGCCCAG
GCTAGAGTGCAGTGGTACGATCTCAGTTCACCACAACCTC
TGCCTCCCAGGTTCAAGAGATTCTCCTGCCTTAACCTCCT
GAATAGCTGGGATTACAGGCCTGTGCCACCATGCCTGGCT
AATTTTGTATTTTTCATAGAGATGGGGTTTCTCCATGTTG
GTCAGGCTAGTCTTGAACTCCCAACCTCAGGTGATCCTCC
AGCCTTAGCCTCCCAAAATGCTGGGATTACAGGCAGGAGC
CACTGCACCCATATAATAATTTTAAAAAAATTTTAATTAT
GTTAGCTTTTCTTACGTTTTGTTGTTGTTTGGTTATTTTT
GAGACAGGGTCTCGCTCTGTTGCCCAGGCTGGAGTGCATG
GCTTGACCACGGCTCATCGCAGCCTCTACCTCCTGAGCTC
AAGCAATTCTCCTACCTCAGCCTCCCCAGTAGCTGGGACT
ACAGACAGGCACCACCACATCTGGCTAATTATTTTAGTTT
TGTAGAGACAAGGTCTTTACCAAAGGTCTCTCTCTCCCAG
CCAGGCTCGCTGTCTCTGGGAAACCTACCAGCGTGACCTT
TGGAGCCAGAGGCTGGGAGCTGCTGTGCTGGCACCCTGGG
GCAGCAGGTAGAGTGGGGTGTGGCTCCCCTGCTCTCCAGC
AGGTGGGGGTTGCTCGGGGCCCACAGTTAGCCAGAGGCTG
GTGCCCAGGGGATCCCTTTCCCATCCCGGGTTCTTAGAAC
TGGGTTGCCACAAAGGTGGACTCAGGAGGCCTCTGCCCAT
TCAGACATCTTTCCCCACAACCATCAAGGTCTCCTGTGAC
CCTGGGGGCCACTCCCCTGCTCAAACCATTGAGCCCAAAC
TCCTGGGCTCAAGCAATCTGCCTGCCTTGGCCTCCCAAAA
TGCTGGGATTACAGACGTAATGCATTTTGAATGCCAGGTC
TATTTGCATTTTTAAAATGATGTATGTAGATTAGTCATAT
CATCTATGAAGTTCATTTCTTCATGTCTGGATAGGAGATA
TTGTAGAGTGGATGTTGGCTCTCTTGGTGTTGAGAGCCAC
TGCTCTGAGACAGGAAAAAGGATGTTAGGAACTAACTGCC
CCTTCTTTTGCAGGCCCAGAGGAGGAAAGGATGAATCCCT
GCCTACACAGCTGATGGGCAGACTAGACCCAGGCCCCCTG
AATCATCCAGTCCTGCCCGAAGCCTAGATTCAGGGCTCTG
TCTTCCATAGCTCAACCTCACAGTCAGTCCAAAGCTGCAC
ACCGCTTGGGGAAAGGAGGTCGAAGCCCTTCATGCCTAAC
TTCCCCCATGGCGTTTTTGCCATTGATTTAACCGGATCTG
GCTGTGCCATTAGGTCATCAACAGGCTTTGCACAGTCGCT
CATCGCCTCCCAGCGCCTAGCAAGTGTAATAGCAGAAAGC
AAAAAGCTTGACTTCCAAGATGAATTTAGTACATTCCCAA
AGAGATGCGTGGATGCCACCTCTTCCCACACCACCAAACC
AAGCAAGAAACATGAACACCCCCTAGATCCCTATTCTTCC
GTATACAGTCTAAGTTTTGAGGGGCAGACGAGAGAGGCAG
AACACATGGGCACCTGCGTGGTGTGCGGGGGGAGGGCACG
GGCTGGAGAGGGAGTTAATGATTTGCCACAGGTTCATTTC
GCAACTTACCAAGGGTCAGCTTCCCATGACCATGTACCAG
CTGAGTCCTCTGGGCCACGCTCCACTTGCCCGCTTCCACC
AGAAAGGCCCCCCAGGCTGAGTGCGGCATGATCTCCGTCA
CTGAATGGCAGAGTGAGTTGGGGCAGCAGGGCTGCAATGC
GCTATCCGGACTGGGCTCCCTGCTGGCTCGCTCTCTCCCA
GCCAGGCTCGCTGTCTCTGGGAAACCTACCAGCGTGACCT
CTGGAGCCAGGGGCTGGGAGCTGCTGTGCTGGAACCCTGG
GGCAGCAGGCAGGCTGGGGTGTGGCTCCCCTGCTCTCCAG
CCAGTGGGGGTTGCTCAGGGCTCACAGGTAGCCAGAGGCT
GGTGCCCAGGGGACCTGGCAGGTTCCCCAGTCACACTGAC
CCCTTTCCCATCCCGGGTTCTTAGAAGTGGGTTGCCACAA
AGGTGGACTCAGGAGGCCTCTGCCCATTCAGACATCTTTC
CCCACAACCATCAAGGTCTCCTGTGGCCCTGGAGGCTTCT
TATCAGAAACTAAACTCCACTTCCCTGCCCAAACCACCAT
ATCCTCCCTCGTAAACATCCTTCCCCTTCTTTTGGGGAAG
AGGTAGGGAGGAGGTCTTGTAACAGGTCTGGGCAATGGGA
AGAACCGTGGCTCTGAGGGCTTCATTTGGGTGAGTTACTT
AAAGCCTCTGAGCCTTGGTTTTTCATCTGAGAACTGGTGA
CAACATTCTTTTGTTCACTCAACAGATTTGTCTCTCTTGT
GTGCCAAGCCCAGTACTGGACATAGAATGTCCAACATGAA
ATGAAACAGACTCCCTGCTTACATTCTAGAGAGGGGAGAC
AGGTCATTAACAGAAAGAAGTATGGAGGGCCGGTTGTGAT
GGCTCATGCCTGTAATCTCAGAACTTTGGGAGGCCAAGGC
AGGCAGATCACAAGGTCAAAAGATGGAGACCATCCTGGCC
AACATAGTGAAACCCCATGTCTACTAAAAATACAAAAATT
AGCCAGGCATGGTAGTGCATGCCTGTAGTCCCAGCTACTT
GAGAGGCTGAGGCAGGAGAATCTCTTGAACCTGGGAGGCT
GAGGTTGCAGTGGGCTGAGATCGTGCCACTGCACTTCAGC
CTGGGGACAGAGCAAGACTCTATCTTAAAAAAACAAAAAA
AGAAGAAAAAGAAAGAAGTATGTAGTATATTAGAAGATAA
TAAGTCCTCCAGATGACAATAAAATAAGAGGAGGCTATGG
AGTTCAAGGCAGGAGGGGTTGCTATTTTGTACAGAGCAGT
CAGGGAAGGGTACTATACAGAGACCTACAGGAAGTGAGGA
AGCAAAGCCGGGCAGCTCTCTGGAGGGGAGATGTTCCTGG
AAGCAGGGACAGACAGTGCAAAGGCCCTGAGGCATTAGCA
TACTTGGTCTGTTCGAGGAGCAACAAGGAGGCGGGTGTGC
CTGGAGCAAAGTAAAGAGGGGGAGAATCCTAGGAGTTGAG
GTTGGGGAGGTCACTGAGATGACCCTGGTTTTATTAACAT
AAGATAAAACATGATTGGAGGGTTTTGTGCAGTGGTGTGA
TATGTTCTATTTCTGTGTTTAAAAGATCACTCTGGGTACT
GGGCTGAGAATAGACCATGGAGGTATGAAGGCAGCAGCAG
GGAAACCAGTTCTTTTTTTTTTTTTTTTTCCTGAGGGAGT
CTCACTCTCTCACCCAGGCTGGATGCAGTGGCACAGTTTC
TGCTCACTGCCACCTCCACCTCCTGGGTTCAAGCGATTCT
CTTTCCTCAGCCTACAGAGTAGCTGGGATTACAGGCGGGC
ACCGTCACACTTGGTTAATTTTTGTATTTTTAGTAGAGAC
GGGGTTTCACTATGTTGACCAGGCTGGTCTCCAACTCCTG
AACTCAAGTGATCCACCCGCCCCGGCCTCCCAAAGTGCTG
GGATTACAGGCGTGAACCATGGCGCACAGCCAGGAAGCCG
GTCCTGTGTGTGCCCGCGAAGGTGGAGGAGACTAAGGTGT
TAGCATGGGATTAGTGGGGCGTGGTCCATGCTGAATCTGC
CTTGAGGAAACTGCTGAGGATTTGCTGATGGATTGGATGT
AGGGTGTGAGAGAACAAGAGTCAAGAATGCCGTGTAGATT
TTTTAGCCTGTGCAATGGGAAGGGTTGAGTTGGGGAGAAA
GCAGGAGTTGGGCTTTAGATGTGTTGAGTTGTTTGTGCTG
TTAGACCTCCGGGTGAGATGTTAGGTAGGTGGTTGCATAT
GTGAGTCTGGAGTTCCAGGTAGAGGCCTGGGCTGGAGAGA
GGAAGGCGGGAGTAATCTGCATATCCATGTTCTTGAGGAC
CGTGAGTGTCCATGAGATCACCAAGGGCAGGCGCTGTTTC
TCACCTCCCCACCACTGACATTTTGGGGCAGGATAATTCT
TTGTTGTGGGGGCCTGTCCTGTACCTTATAGGATATTAGC
AGCATCTCTGGCCTCTACCCACTGCATGCCAGTAGCACCC
CTACTCCAAGTCGTGACAATCAAAAACGTCTTGAAACATT
GCCAAATGTGCCCTGGGAAAGAAATTCACTTCCCGCCCCC
TCCCCGCTACGATCCCCTCACCCCAGGTGAGAACCACAAA
CCTGGTAAATGAAAATACAGAGAGGAGGGTTGGGTCCTCA
ACCCAGTGGCACACTGACACTTTGTTAAACCAAGTGGCCT
TCAAGTAAACATACTCTTACCAAATGTGATAAGCAAGTCC
TATGAGAGAGAAATGAGGGAACCAGATTTAGGTCAGGGAA
CAAAGTGGACCAGCTTTCCCTGAGCAACTGACATTTCAGT
TGCGATCTGAAGGATGAGCATGCATTGCCAAGTAACAAGT
GAGAGGGAGGGTATTGCAGGCCAGGAAACTGCATCTACCA
AGGCCCTGAGCCAAGAGGGCTCACACGGAAGCCATGGAGA
ACGGTGTGGTTGCAGCGTGGCAGGCAGGAGGGACGGTGGC
AGGAGAAGAGGTGGCCAGGCAGGCCTGGGCCCCATTAGGC
AGGGCCTGTGAGCCACGGTGTGGATGAGGGGGCTCTGTTG
CAGTCTTAGCTCAGTGGGTGGCTGTGAATGAGTCTAGGCC
GTATGCTGACATGATCAGGTTGTATGTTTTGCAAGACCAT
TGAGCGCTGTGTGGAGGAGGACTGGGAGGGTGCAGGAATG
AAGCAGGAGGCCAAGTGCGGGCTACTGCAAGGGTCCAGGG
AAGAGAGGATTGTGGCTAGGAATTAGGTGGTAAGAATGGA
GAGAAATGGACAGCTTTCAACATACATCTTGGAAGAAGAA
AAGAAAACTTAGCAGCAGATTGCATCGGGGAGGGGTGGGC
TTTTGCCTTAAGTTGTAGGGTGGGCAGTGGTGACATGTTT
ACTCAGTTGGAGAAAAGCCAGGGAAGCACAAGCTGAAAGA
AGGAAGATAAATAGCCCAGATTGGGATCAAGATTAGCCCA
GTTCAGGATGGCCGAGAAAAAGCCAGGCAGAGATGCCAAG
TAAGGTGTGAGTTTCAAAGCCCAAAGAGAGGCCTGGACTA
AAAAGACATCAATGTCATCAGCCTACAAAGGATGTTTAAA
GATGTGAGAGGCTGGGTGTGCTGGCTCAGGCCGTAATCTT
GGCACTTTGGGAAGCTAAAATGGGAGGATCACTTAAGGCC
AGGAGTTCAAGACCAGCCTGGACACCTTGCAAAACCCCTG
TCTCAACAACAAAAACATTTAAACTGATTTTTAAAAATTA
GCTGGGCATGGTGGCCATGTACCTGTAGTCCCAGCTACTC
AGGAGGCTGAGATGGGAGGATTGCTTGAGCCCAGGAATTC
AAGGCTACAGTGAGCTATGATTGTGCCATTGCACTCCAGC
CTGAGCAACACAGTGAGATCTCAGCTTTAAGACAAAATTT
AAAACAAAATAAACATATGGAGATACATGTGGAAATCAAA
TGAGAAGAGACGTGAGCTCAGGCACAAGCCCTGTGCAATT
CAAATCCCAAGAGGAGGAGAGAGACACAGGAGCTGGCAGA
GGAGACAGAGAAAGTACAGTTCACACAGTAGGAAGAAAAT
CAAGAACGTGCTGGACACAAGCCAAGAGAAAGGCTGTTTC
AACAAGGGAGTGGAGGGCCTCTGACAGATGAGGGCTGACA
CCTGCCCATTGGATCTGGTAACATGGAGGTCATTAATGGC
TAAGACAAGAGCATTGCCTGCAGAAGTGGACTGGACTGGG
TTGGTTAAAGGCACTTTCTATTTTTTGTTTTGTTTTGTTT
TTGTTTTTTGAGATGGAGTCTCGCTCATGTTGCCCAGGCT
GGAATGCAATGGCTCAATCTCAGCTCACTGCAACTTCTGC
CTCCTGGATTCAAGCAATTCTCCTGCCACAGCCTCCCAAG
TAGCTGGGATTACAGGTGCCTGCCACCTTGCTGGCTAAGT
TTTTGCATTTCTAGTAGAGACATGGTTTCACCATGTTGGC
CAGGCTGGTCTCGAACTCCTGACCTCAGGTGATCTACCCA
CCTCGGCTTCGCAAAATGTTGGGATTACAAGTGTGAGCCA
CCGTGCCCACCCGAAAAGCACTTTTTGGAGTTTGAGACTA
GGTTCAAACTCTGCTTCTGCCAGCTGCTGTGTACCCCTCG
GGCAAATGACTTAACCTCTGTGTTTCAGTTTTGTTTGTGA
AATGGGGCTAATCACTGCCATGTGTGTACCTATGCAACTA
TCTTACACGTTCTGCACATGTACCCCAAAACTTAAAATGC
AATAAAAATTAAAAAAAAAAAAAAAAAAAAAAGGAACATC
AACAGTGGAGCAAATCGGCATCGTGCGCCCCCTACCAGGA
TGCAGTGAGGAAAACACAGCATCACATCTTGTGCTATTTC
TGCCCAAGATGCATAACCTGAATCTAGTCTTGAGGAAATA
TCCAACAAACCCAAATGGAAGGATGGCTACAGACTACTGG
CCTGAATCTACAAAAGTGTCAAGATCATGCCAAGGAAAGA
CCTAGGAACTATTCCAGAGAGTTTAAAGAGACATGATCAC
TAAATGCCACACAGAAAAATGAACTGGATTCTTTTGCTGT
AAATGATACTACTGGGGTAACTGATGAAGCAGGAATGGAG
TCTGAAGGTTTGAGGAAAGTCACGTATCAATATTAATTTC
CCAGTTTTGATGGTTGTAGTTGGCTGTCTAGGAGAAGGTT
TTTTTTGTTTGTTTGTTTTAATAGGTTTTTGGGGAACAAG
TGGTGTGTGGTTATATGAATAAGTTCTTTAGGCTGGGCCT
GATGGCTCACACCTGTAATCCCAGCACTTTGAGAGGCCAA
GGCGGGTGGATCACTTGAGGTCAGGAGTTCGAAATCAGCC
TGTCCAACATGGTGAAACCTCGTCTCTACTAAAAATACAA
AGTTAGCCAGGCATGGTGGTATATGCCTGTAATCCCAGCT
ACTCGGGAGGCTGAGGCAGGAGAATCGCTTGAACCTGGGG
AGGTGGAGGTTGTAGTGAGCCAAGATCGTGCCACTGCACT
CCAGCCTGGGTAACAAAAGCAAAACTCCATCTCAAAAAAA
AAAAAAAATAGGTTCTTTAGTGGTGATTTCTGAGATTTCA
GTGCACCCATTATCCAAGCAGTGTACACTGTACCTAGTGT
GTAATTTTTAATCCCTCAGCCCCCTCCCACCCTGTTCCTG
AGTCCCAAAAGTCTATTGTATAATTCTTATACCTTTGCAT
CCTCATAGCTTAGCTCCCTCTTATGAGTGAGAACATACGA
CGTTTGCTGTTCCATTCCTGAGTCACTTCACTCAGGGTAA
CAGTCTGCAATTCCAGCCAGGTTGCTGCAAATGCCATTGT
CTGTTTCTTTTCATGGCTGAACGGTAGTTCATAGTGTGTA
CAGTGTGTGTGTGTGTGTGTGTGTGTGTGTATCAGTTTCT
TTATACACTAGTTGATTAATAAGCATTTTGGCTGGTTTCA
TATTTTTGCAATTACAAACTGTGCTGCTATAAACAGGCAT
GTGCAAATATCTTTTTCCTATAATGACTTCTTTTCCTCTG
GGTGGATACCCAGGAGTGGGATTGCTGGATCCAATGGCAG
TTTTACTGTTAGTTCTTTAAGGAATCTCCACACTGTTTTC
CACAGTGGCTGTTCTAGTTTGCATTCCCTCCAGAAGTAGA
GAAGGGCTCTCTGTTCACCGCATCCAGGCCTACATCATTT
TTTTCCCTTTTTTTAATATTATGGCCGTTCTTGCAGGAGT
AAGTGGTATCACCTTGTGGTTTCAATTCGTACTTCCCTGA
TCATTAGTGATGTTGGGCATTTTTTCATATGTTTGTTGGC
TGTTCATATGTTTCAGGGGTGATGAGGTGTGAGGTGGCAA
CCAGTTTCAAATGGTTCAAGAAGAATATTCTTTGTACTGT
GCTTGCAAGTCTTCTGTACATTTGTGATTGCTTAAACAAA
AAAAAAAAGGAAAAGGGGGGAAAAAAGTGGGGGAGGGCAG
AAGCCAATGATGATCTGAGACTGGCTGCACAGCCTGGGGC
CAAAAGTACTCATCTGCCTGCTCCATGAGACATTGTATCC
TTGGAGCTGCAGCTGCTTTCTGAAGCAAGAAAGATATTGA
ACCTGGCTTTTCTTAACACGAGCTACAAACAAGGAGTCTG
GGAAGCCTGGCTTGTCTATATCAGGTGACTGTGGGCTCTT
GGAAACAGTTCAGGAGCTGCAGAGCAAGGGGCTAAAAAAG
GACACCAGTGCAGCCATCAGTGTGCCTTGCCAGGGAGACC
TAAAGCTGGTCTCTGAGGTCTGGGGAGGTCTCCACTTCTC
ACTAGGTGACCCCTGGAGGGCCAGGCCTCCCTGAAGTTAC
CTCGACCTCCCAGCTGTTTTCAGCTGGGTGAAAGCACGAC
AGCGCAGGCCACCTCCAGCAGAGGGCGTGCTGCCAGATCT
CTCTGCCTGGATCACGAGGACCTCGCCGGTCCCTCTTGGG
GGCGTCTGTATGACATCCCTACCCTCCGCTCTCTCTGCCA
TGGTTGCTGCCTGAAAAGATCTTTAGGAGCAGCCTCTGGT
TGGGTAACTTGACTAAAATCGCTAAGCTACCCCAGAAGCA
AGAGGCAAAGGCAGGTCTGAAGCTTGTATGTGAGAAACCC
GCTTTTCTGTGGGGTTCTGTGTCCTACACAGCGCTGAGAG
CACTAAGTGTGGCCCATAAGGAAGGCTGCCTCCATCACAG
GAAAGTCCTGGAATTGCACCTGCCCTTAAAGAAGAGTGTA
GAACAGGTGGAAGCGAGATAACCATGCCAGCCAGCAAATC
ACTGCTGCAGAAGAAGGAGGAATAAACAGGAGAATGGACA
TCACGTGTTCATGTGAGAAACTTATGCTGTTTCTACAAAA
TGAGTATGAGGCTGTTCTTAAGTGCGTACAGGATGAACAC
ACAGATAGTCTGACAAAACAAAATGAAAGCCCAATAAAAT
GTGCACATCATGTTTCCACACAAATACACCTACTGAGGAG
GAGGGAAGGGTGTATAGTCAGAGCTGAAATGAATGACAGA
TATTTTTATGGCAGGTGGAAGCCAACAACAGACATTTTAT
AACAAGCATAAAAACCTAAAACACCTTTATCATTTGGGTT
AAAGAAAGGCAACTGTGGTTTTCTGCCACAATATTTCGAC
CTACACAGAATTTTCATGGTAATTCAGATAGATGTACTTC
TAGATTCTCAATGTTGTCTCTGAGGATGGCAGTGTTGACA
GAACACACCTTTATCATGACCCACAGGGGTGATATGCTGC
TGAGCTGTCCCGGCTTCTGAGAAATTTAATTCCGGCCAGC
AGGAGGAGGTAGAAGTAGGGAATGAACCCACATAGATCGT
GAAGGCTTGTCAGGAACACAAGGAATCAGCTTTAAGTAGA
AATGGATTCTGGGCAGCTGGGTGATATGTTGAGAGAAATT
AAGTTACACTGTGTCCCAGTCTTACTGGGTCAGTAAGACT
GACATGATACCAGACTATGAGTTGAGCAAGGTTTCAGTCT
GTAATTTGAATGCTACATCCCATCATTGTTTTTGCTTTTG
TTTTGAGATAGATGGAGTCTCGCTCTGTCGCCCAGGCTGG
AGTGCAGTGGTGCGATCTTGGCTCACTGAAACTCCACCTC
CCAGGTTCAAGCAATTCTTCTGCCTCAACCTCCCTAATAA
CTGGGACTAGAGACACGTGCCACCATTCCCAGCTAATTTT
TGTATTTTTAGTAGAGATAGGGTTTCACCAAGTTGACCAG
GCTGGCCTTGAACTCCTGACCTCAAGTGATCCACCCACCT
CAGCCTCCCAACGTGCTGGGTTTACAGGTGTGAGCCACTA
AGCACCTGGCTCCATCACTGCATTTTTGATGATTCTTTTA
AAGAAGCTCTTTGACCTTCTTTCTGTATTAGAATTGGTCC
TAATCCTCTTAAAATCTGCATAGCAACAGATGACGGATTA
ACTACCTAGAAGATGACTGTGTTTTTTCTTTCAGTCGTAA
ATATAACTCAGCCAGTAAATCTAGTCTCGATAATTTTGTT
TTTGTTTTTACAGTTCTGCCTCTAAACACCAGAATAATTT
TCCCCCTCACTTTTAACAACTGTCTGCAAAAGATAATAAT
ATCAATTTCACAGAGGTTGTGAGGACTGATTCTAACAAGT
CCAGTAAAATTTTTGACAAGGGTATCAAGACCATGAAATG
GGGAAAGAGCAGTCATTTCCAACAGATAGTGCTGGGGAAG
TTGGGTATCCACACGCAAAAGATGCAGGTGGACCCTGACC
TTATACTATCTGCAAAAAGTGACTAAAACAGATCAGAGGC
CCAAAAATAAGAGCTAAAACTATAAAACTAGAAGAAAACA
TAGGGGAAAGCGTTACAATGACAGATTTGATAATGATTTC
TAGGATATGACACGAAAAGCACAGGCAACAAAAGAAAAAA
ATGCATCGGTCAGAGTACATCAAAATTAAAAACTTCTGTG
ACTACAGAATGGGAGAAAATATTTGCAAATCATATACCTG
ATAGTTAATATCCACAATATGTAAAGAACTCCTATAACTC
AACAACAAAAGGAACAACCTGTTTAAAAATTAGGCAAAGG
ACTTAACTAGACAATTCTCCAAAGAAGATATGCACACAGC
TAACGAGCACATGAAAAGATTATTAATCATTAGGGAAATG
CAGGTCAAAACCACAATGTGATACTACCTCACATCCATTA
GCATGGTTGCTATCAAAACACAGCAAAACAAAAAAACACA
GAAAGTATTGGCGAGGATGTAAAGAATGAGATCTCTTGCA
TACTGTTGCTGGGAATGTTAAATGGTACAGCCACAATGGA
AAACAAAATGACAATTCCTCAAAAAATTAAAAGTAGAATT
ACCATGTGAGCCAGTGTAATTCTATAATTCCACTTTGGGG
CATATACCGGAAAGGCTTGAAAGCAGGGTCTTGAAGAGCC
ATTTTCTTACTCTCGTATTTATGACACTATTTACAATACT
AAGAGCTGGATGGAAGCAACCCAGATGTTCATCAACAGAT
GAATGGATCAACAAAATGCAGGCTACAGAGAGCAATGGAC
TATTATTCTGTCTTAAAAAGGAAGAAAATTCAGACACGTG
CTACAACATGAAGGAACCTCGAGAACATTACAAGTGAAAT
AAGACAGTCACAAAAAGACAAATATTGTATGATTCCACTT
ATATGATGTTCACACTGTAGTCACAAATTCATAGAGAAAG
AAAGTAAAATGGTGACTGTTGGAGGCTGGTGGGAGGGGCA
TGGGGAGCTACTGTTTCATGGGTGTAAAGTTTCAGCTTTG
CAAGATGAAGAATTCAGGAGATGCACTTCATACCACTGAA
CTGAACATTTAAAAAATGGTAAGACGAGCCGGGCGTGGTG
GCTCACGCCTGTAATCCCAGGACTTTGAGAGGCCGAGGCG
GGCAGATCATGAGGTCAGGAGTTTGAGGCCAGCCTGTCCA
ATATGATGAAACCCCATCTCTACTAAAAATACAAAAGTTA
TCTGGGTGTGGTGGCACATGCCTGTAATCTCAACTACTCA
GGAAGCTGAGGCAGGAGAATCGCTGGAACCAGGGAGGCGG
AGGTTGCAGTGAGCGGAGATCGCACAACTGCACTCCAGCC
TGGGTAACAGAGCAAGACTCTGTCTCACAGAAAAAAAAAA
ACAAAGTAAGATGGTAAGTTTTGTTTTATGTGCATTTTGC
CACAATTTAAAACTTTAAAAGGTAACATGATTTAAAAATG
AAGCAACACAATGAATTTTCGTTTGTTGTCTATCCTAGTG
GCAAAGATAAGTAGAATGAACAATTCTGAGTGATGGGGAG
GGTTAAGGAAAAGAGGAACTACATATCCTTTTATTGTACA
ACTCGTCTTGAGGGGAGTGATCTGAAATATGTATCAAAAT
GTCAAATATGTAGCCCTTGACCAAACGAGGGGGCCTTCAT
GCCCTGCACTTCTGGGCTACATTTGCTGGCTCTGAGCGAA
CTCCTGCAGCTTCAAAGAATGCCCTGAGACGCTTGCAAAC
CTTGGGAATGGGGGCTCACTGTCAGTGTGGGTCCAACCTT
GGCAGCACTGCCCAACGCCACTGGGCTGAACTGAGAGTTG
GCGGAGGGGTGTGTGGCGGGGCCTGTAAGGCGCCTGCTGC
AGGAGGGAGGGAGGACAATGGGAGCAGGTGCAGGTTTGGG
TCCCCGATATAGGTCCCCAGCTGGGAAGAGGATTGCATTC
CTGACAACTTCTGTTTTTCCAATCTAGGATGAAATGTCAC
CACCTGAGGGCTGGAGACAGGGCAATTCTGAGAAGAAAGG
AAACGGTGTGGAGAGTTGCACAAGGGGGCCAGCCTCCTGA
GAATGGACCAGGAGAGCCGGGTGGTTCTGAGGCTCTTTGG
GGCTGGTAGTCCTGGGTTTTCAGTGGCTCCCTTCTGTGCA
GTGTGGGCTGTGCTCCGGTGGTTCTCAGTTGTACGAGGCA
GATGCTATGTTCAGCCCTGATACTGATGTGGATAATGTGG
CATGTGGACAAAAGAGGAGGCTGAGAATAAAGTGGTGAGG
GCAGCACCAGCTTCCCCACAGGGCTGCGATGAGGACAGAA
TGCCACTGTGTACAGAAGTGACAGCACAGTTCCCAGGTGC
TAGACAAAGCTTCCTGCCATCCTTCCTTTCCCTTCCCATC
CCACCATCCCCTGAGAGCACAAAAGCTGAGATTCCTGGAT
GGAGTCACCCTCATAGAGGGCAGCTGTCCCGTGGCAAGGG
AGGAAGTTTCAGGGTCCCCACCTGCTCCCCAAAGCCCTTT
CCTGTACAACCTCCTTGCCCGTTGCAGAGATTGGTGCGGG
CGTCACCGGTTTCGGCATCTTCTTCATCCTCTTTGGAACA
CTCCTGTACTTTGATTCCGTGCTCCTGGCCTTTGGAAACG
TGAGTCCCCCAGCCCTGTGTGCCCACTCCCCCTCCCCAAT
CTTTCTGAAGTCTCCATTGCCAGGATAGTTTATTTAAGTC
TTTAAATAAATCCCAAGTTTATTCAGACCATGCCCATCCA
GGGTCACACATCATCAAACCTGGGCAGAGGAGGGCACAGG
AAATGGACACAGAGCCTGCTGGCACCAGGAATCTGAGGAC
CTGGATGCTCACACTGAGCTCTGGGCGAGACTCTGGGGGG
TTCTAAGGAGCCTCAGACACTGTCCCTGCCATCTGAATCC
TGCTCTGGGGCTAGGGATATAACACTACATACATGGCTGA
GAGGAAGGCAGGGGCCATGGTAAAGTCACAACAGGATAAA
CACATTTAATGTGAAACAAGGGGCTTAGTGGAAAGAGGGC
ACACTGAAGTGGAGAAGGGTGGAAAGGAATTTGGAAAGGA
AATGGGTGTGGAGGTGGAGAAAGCACTTTCAGGGAGATTG
GAACAGCAAGAGAAAAGGTAGACAGAAGGAGAAGGGAATC
ATGGGACATGCTGGAAGCAAACCAGAGTTCACGAGAGCCT
GAGCACTTTCAAGGGATCATTAGGAGCCAAGCTGAAGACA
GGGCATGCAGGGGAAGGCCTGGAGGGTTATTCTGTAGGTG
GTGGAGCCTCGATCCCACCTTCCCTAGATGGTATGGTGAG
AAATAAGTTCCCATCTGAAAAAAATGCTTGGGCTCCGGGA
ATTGGGTGGGCAACTAGAAACGGGCAGAGGTTCTCATCCA
TCCCCCTGCCTCTGTGCAGTCCTGTTTACAGCAAGACTTA
TCAAGGTTCTGGGATCCTGCCACATTGCTGGACGGCCCTC
GCTCAGATGGTCTTGAAGAGTTAGCACATCCTGCCCCTGC
CCACAGCTTGGCTCCAGGCCTGAGCCCCCCATTCCTCAGG
GGCCTGATGGGTTTCCTTCAAGCTCCCCTCCCTCCCCCAC
AGCTGCTGCTCCTGACGGGCCTCTCCCTCATCATCGGCCT
GAAGAAGACCTTTTGGTTCTTCTTCCAGCGGCACAAGCTC
AAGGGAACCAGCTTCTTCCTGGGGGGTGTGGTTATCGTGC
TCCTACGCTGGCCCCTCCTGGGCATGTTCCTGGAAATCTA
TGGATTCTTCAGCCTGTTCAAGTGAGTGCAAAGCCCTATA
ACCCTAGACAGATCCACCAAAGGGTCTGAGTGGCTGAGAT
TACCCCAGCAGGGTAGTGCAGAAGCTGGGACTTCATCCTG
CAAGAGGTAAGAACTGTGGACACTGTGGAAAGACCCCTAA
AGCAAGTTGAAAGGTACTTTGGAGGGATTAGCCTGTCCAT
CAACAAATATCAATAGAGCGCTGACTGTGTTCCCAGTACT
GTGCCTGTGAGTAGGGAAGAGACACGAAGCCTGCCCTCAA
ATCTCAGCAATCCAGCCGGAGAGGAAGGGCAGTGAGCTAA
CATGGCCAGGCACGCTCATGATCATCATCTGATTTTATCA
CAACAACCCACTGTAGGATTCTCCTCTACTTCACACACAA
GGAAACCAACATTCAGAGAGGTTGCCCCTGGCCTGAGGTC
TCAAACTGGTATGTGAAAAAGGTTGTTCTTGAACCCAGGG
GGCTCTGGCTCCTGGCCCCTGTGTCACCCCCTGGCCTGGC
CTGTGTCAGCCCTGGGCCTGTGAAAAGGCAGGGTGGAACT
CAGCCATGATGTGTGGCCACTGTCAGGCCTGTAGGCACTC
AGAGAGGAGCCCAGAGTGACGTCGTAGAGGAAGCCGGACT
TGAGAGAAGCCTTGAGGGATGGGGAGGGTCTAAGAGAAGT
CCGGAGGGTACTGGAGGGAAAGAAAGGAAGGGGTCCTAGA
GAAAGCAGGGGTGGGAAGGGAGACGTCATATGTCTATAGG
GTACAGTGGAGAGAATAGGGGTGGGATGGGGACAACGGAG
ACTGGAAGAATGATGAGAATGATGGCTTCTGCAATCATGG
AAGGGAGTGGGGCTCAGGAATCCCTGGGTTCTCACAGGAG
CCCCTATTTGCTGAATGCAGCCTTAAAACCCCCGATTGGC
CTGAATGGCCTAGGCCTCAGAAACATCAGGAAGTGTGGCT
TTAAATTTTCTTATGTATACCTGCCGTCTATTTATTCCAT
ATTCAAATGTATCATTTTTCAGCTGGGCACAGTGGCTCAT
GCCTGTAATCCAAGCACTTTGGGAGGCAGAGGCAGGTGGA
TCACTTGAGGTCAGGAGTTCGAGACCAGCCTGACCAACAT
GGTGAAACCCTATCTCTACAAAAAAGAAATGCAAAAATTA
GCCAGGCATGGTGGCAAGCACCTGTAATCCCAGCCACTTG
GGAGGCTGAGCCACAAGAATCGTTTAAACATGGGGGGTGG
AGGTTACTGTGGGCCAAGGTTGTGCCACTGCACTCCAGCC
TGGGTGACAGAGCAAGACTCTGTCTAAAATATATAATATA
TTATATATTATATATATATGTATTATATATAATAAATATA
TATTATATATATCTTATTTTCAAACAGTCATTTATTCAAA
TTGTCAAATATATAATAAGCGCCTACTGCATGCCAAATGC
AGGGCCAGGTGTAAGGATGTGGCACTGAACAAGGAGAGAG
TTCCTAAGGAGCTTGCAAGTTAGTGGGGAAGACACATAAA
TAAATTCCGACAACAGTTAGCATTTATGGAGTGGGACAGC
AGCAGATTCCGTAGTTCAAACAGAAAGTCAGCCTTGACAA
AGACCCTGAGCAGTAACACAGAAGGGGCAAATGAATGACA
GCTGTCAGGGACCTCAGAGTACAGTGAAACCTTGGGAAAC
TGAAGCCCAAGGTAAGGAAGTGGCTCAGCCAGAATCCACA
TTTCAAATCACCCCTCCAATCTCCACACACCGGGATCCCT
TCCCATGCCAGCCTTGGCACCCCCAAGGCCTGTGAGGAGT
CATGCATGTGTCCGCAGTCAGGCCTTGGCAGGGTATCTCT
GATGAGAGCAGAGTTGCCAAAGGCAGGAATGGCTGTGTGC
CTGGGGGAGCCAGGGCACCAGGGAATGTAATGGTGAGCTT
GGCTTCCAACAGCCACCCACGCCCAGGGCCCAAGGTGCCT
GGGCAGGCGGATCTCAGAAAGAGAAGAAAGCTTTAGGCCA
GAAGAGTAATAGTCGTGACAGTAACAATAATAAAAATAAG
CATTTCCTGAGCATTTCTTTGTACACAGCCTTATGATGTG
GATACCGTTATTGTTAGCCACATTTTATGGCTGGAAACTG
AGATTCCAGGAAGTTAAGGAATTTGACCAAGTGTGTATGG
TGCCAGTAAGTGGTAGAGCCAAGATGTGAACCCAAGGAGT
ATGACCTAGGGCCTTCATTCTTTTTTTTTTTTTTTTTTGA
GATGGAGTTTAGCACTTGTTGCCCAGGCTGGAATGCAACG
GTGCCATCTCAGCTCACCGAAGCGTCCGCCTCCTGGGCTC
AAGTGATTGTCCTGCCTCAGCCTCCCGAGTAGCTGGGATT
TCAGGCACCACCACGTCTGGGTAATTTTGTATTTTTAGAA
GAGACGAGGTTTCTCCATGTTGGTCAGGCTGGTCTCGAAC
TCTCGACCTCAGGTGATCCACCCGCCCTGGCCTCCCAAAG
TGCTGGGATTACAGGTGTGAGCCACCATGCCTTACCAGGG
CCTTCATTCTTAACCATGTCACTTGGCTGCCTCTCGGAAC
ACAGGAGTGAGGAACCAAGCCTGCCCCCGGTGCACGGAAG
CCAGAGCTTTCGCCATTTGGTGGACCTCAGCCTCCTGCCC
TCTATCCTCTCTTCTTGGACCATCACTGACTCCTCCCTTC
TCCCTTCTGCTCCTAGGGGCTTTTTCCCTGTGGCCTTCAG
CTTCCTGGGAAATGTCTACAACATCCCTTTTCTGAGTGAG
GTAAGCAGATGATGCCAGGAGCCCTGTGGGGGTGCCCTGT
GGGGTGAGGGGGAACCCACGGAGCTGATAAAACTGCTGCC
CCAGGGACAGTGGCCCCTCCTCTTTCTCCCCTGAGACCCC
CTAGCCCAGGTGCGATGACTTTGACGCCTCTTCCCCCTGC
ACCTTCTTCATTTGACAAGAGCCCATGAGGGGAGGGGATC
CAGATGCAGTTGTAGCTGAGTGTGGCTGTAGAGGAAGGTA
GCTATGAATAGCTTCCTGTTTACAGCCAAAGAAATGAAGA
TGCAGAGACTCTAGGTGACCCAACCAGTAAGTGCCTGAGA
TTTCTGGGGATCTGGCTAAGTGCTGGCCCCAGAATGTGTG
ACAGCCGATGATGGCAGGAAAAGCTTTCCTGAGTGTGACA
GATTTTATCCTCTCCTGGGGACAGGCATGGCCAGTGGAAT
CCAGCCCCTGCCCCTCCCCGTCCCTTTCTCTGAAGCATGT
GGCAGAATATGAGCTCTCTGAGGAGCCCAGGGAGACCCTA
CAGCCAGCACCCCTCCACAGCCGCCAGCTGGACCCAGCCC
CCTACAGCCCCTCTCATATCTGCGCCTGGCACAGCTCCTG
GCTCTCAAGGCCAGCTCCGTAATAACCTAGATATTGCATC
TGCTCTCTATCCTTTGTCTGGAGTAATGATTCTTGGCTCC
CACAGATGTTCCGGAGACTTCAAGGCACTAGCTCGATGGT
CTGAACAACAGAGATGAGCTCCTTGAACTTGGATCTGGTT
GAGGGGGATGGAGGGAGAATGGGAATTACTCCCTCAGTCC
CCAGCACTGACTCACACCCCGTCATATCCGGACTGCCCCA
AGTCCAGAAGGAAGAATGGAGCTGAGCGACTGACCTCAAA
TCCCCAAGTCGAGTCAAGAGGCTGCCAAGACAGTTGGAAG
CAGAGATGCAGAGCCCCAAGGAGACTGGGCTGGGGCTGGC
ATCACACCCCCACTCTATATTTATGGGAGGAAAAGTGAAG
ATTAAATTCCCAAGCTGTGTGTGTGTGTGAGGCTCAAAGT
TGGCATCTTAGGGTGGGCATGGTGGCTCACATCTATAATC
CCAGCACTTTGGGAGGCCAAGGTGGGCAGATCACCTGAGG
TCAGGAGTTCGAGACGAGCCTGGTCAATATGGAGAAACCC
TGTCTCTACTAATAATGCAAAAATTAGCTGGGCATGGTAG
CAGACGCCTGTAGACCCAGCTACTCAGGAGGCTGAGGCAA
GAGGATCACTTGAACCCAGGAGGCAGAGGTTGCAGTAAGC
CGAGATTGCACCCCTGCACTCCAGCCTGGGCAATGAGCCA
GAATCCATCTAAAAAAATAAAAGTTGGCATCTTCAGCCCA
TTAAGTCCACCTCCTGCTTCAGGGCAGGCCAAGGTACGTA
CACATCATCCCCCATCGTGAAGTTTTGGTCTATGAGGGTC
AGTGCTGTCCTCATAGGCCATCGTTTCTGTCCTGGCATTT
AACAGCCCTAATGGGTGTGATAATCACATGTCTGCAAGCC
CCTGTTAACAGCAAGCACCGGACACATGAGGGGTACCAAC
CTGCAGTCTGCCGGCATGCTACCCAAGCATTAGGGGACCA
CCAGGTCCAGTTCTATCACATATATTAGGTGCTCCCATGG
GCTGGGCAGTGAACTAAGAGTTGAGGGAATCTGTGTGTGT
GTGTGTGTGATCTGTGTGTATGGGTGTGTGTGTATATATG
TGTGGTGTGTGTGTATGTGTGTGTGTGTCGAGCTTGTGCT
GGGAGAGCTTCCTGTCTGAGGGACAGGAAGACAGAGACGT
AGCCCCTGCCTTCAGAGACTCCCAGCCTAATAGAAGAAAC
AGTCCCTGCCCTGGAGAGCCGCTTGTCCAAGGGTAAAGAG
AGTCCTTGCAGGCTCAAGAAAGAGACAAAAGTCACTTGCA
AAGCATGCAGTTAGCAAATATCCATTGAGGGCCCTCTCTG
TGTGTGCCCGGCGATGGAGTGGGTGCCAAGGGTACAGGGG
AAGGGTGCCTGTGGCTGTCCTCAAAGTGCTGTACCCGAGC
GGTCACAAAATGGTATGGTGGTGAGTGCCGCGAGACAAGG
AGGTGGGCTCCCAAGCAGGCTGTCCGTATGTGCTGCCACC
TGGAAGTCCCCTCTCTGCACCCCTGGCACTTCCCACCTTC
TAGAGCTCCCATTTCATCTTCCTTGCTCATAGCTGGCTGC
TTACCTAAGGTCTCTGACCACCCACAGCGTATTCACCTCA
AAACCCTGTGCTGAGGAAGTGCCCAGTAACGGAGGAAAGA
AGAGACGCAGGAAGGAAGAGAAAAGGAGAGAACCCCCCCC
CGCACCGCCCGTCTGCGCCAGTCACAGGGCACAGTCGAGG
AGGCGCCTGGAGACCCACGCTGACCTGGCTTGCCCTCAGA
GCTGGGAGCGCGGGATGAGGAGCCCCAGGTCAGCCTGTGT
CCTTTTCCTCCCTTCGCTCTGTCCTTTGCCACTTTGTCTA
CTTCAGACTAGGTGTGTCTGTGGCTCTTGTCGGAGAGGGA
ACAAGACATTTCACACTGATGCCTCTCCCCACTCTACTCA
TATAGCACATTTCCACATTGTTTGGGGGCAGAATGGGTCC
TCTGGGTGGGAAGTGGGTGTGGAGGATGGAAAGAGCGCGT
GAGGAGGAGATAGTCCATGTCAGAGGGCTTGGGTGGGGCG
GAAGGAGAGGCTGCCGTGTCACAGAGCCCAGGGCGCAGGC
TGCCAGGGGGCTGTGCTCTCTAGGAGGGTCTGAGGAGGAG
GGAGGGCGGCAGAGTGGGCCTATGCTTGGAGACGTCACAG
GGCTTCATAAAAGGGATGTGATCAGGGAGCTGGCGCACAG
GAGCCCAGCTGCCCACTCTCTGAGCTTTCACCTAGCCAGG
TGGTCTCGTCATCTCAGCAGCTCCGCCAGGCTCCCGCCCA
GGCCAGGACTGAGGCAAGGTAGGCACATTGGGCATCCACG
CTTGGGGAGGGGGTCTGCCCTGACCAGGGGATGCTCCGGA
GGGGAGCAGGGAATCTGTTCTAAGATGGACAGATGCATGG
GGCAGGCAAAGGCAGGGAAGGGGGACACTGACCGTTCCTG
TTTACCAGCCTGCCCCGATTATCCTGGGATACCTGGGTGA
ATACGCTGAGTCGCACTTTATTTGTGAAGCTAGCACTCTG
GGGATCTGGAGGGCTCTCTCTTGCTGCAGAAGGAATGCAT
GCAATCAATGAACACTGTGACTGGAATTAGAGACCACAGA
TACTTTTGGATGGACCTGGGGAATCCCTCAGGGCTCCTGA
GATCACTGGGGCCCCTCTGAGCAGCTCCCCCAAATTATGG
ATGGCAAATACAAGCCTAACCAAGTGCACCTACCAAGAAC
TAGGGGCCACCTTACTTCAAAAGCTTTCCTGCCATACCCA
GAACTTCTGTTACTCACTGGATACAAACCCCCCAGGGTGA
AGGGAACCACAAAAATTGTCTACAGTAGGTCAGCCACTCA
TGGCCCCTTTCCAAATCATTCCATTCTACCACATACATTA
AGTGCCCCCATGCCTTTTGTCTTTAATCATGTTTGTTGGA
CAATCTCAAAGTGCCTGATGACTTTTTCAAAAAGAAATTA
GACTTGGGATCTGGAAGAGATGGGGTGGGGTGTGTGTGGG
GGCAGAGTGGCGGAGCAAGGCAGGATGATGGGAAATGGTG
AGAGGATCAGGGCACATGGCTCCCATCTCAGCAGCCAAAA
TGATGAGGCCAATTCAATTCATAGCCTCTCAGAGTCCACA
ATGAATAGGCTATGGAGATAATTGACCTGATAAATCAAGG
AAAGATTTTTCTCTTCCCTGAATGATAGGCAATAAGACAA
TTTAATGACTGTCTTCAAGGCTGTGAAGGGCTGTGGGAGA
GAGCAAGATGAATGTCTCTTTCTTCCTTTATCCTTAGCAA
AGAAAAAGAATCGAATTTATCTCACAGCAGGAGAGAGCAA
GGTCAGACTCAGGCACAAGGCTGGGGTGAGTGGAACACAG
GCCCTGTGCCTGACCTAATCTTTGTTCCCTCTCTCTGTCT
CAGCCTCAAGGCACTCCTGGGACCTGCGCCTTCTCGCCAG
GATGAACTCACTGGTTTCTTGGCAGCTGCTGCTTTTCCTC
TGTGCCATCCACTTTGGGGAGCCATCAGAAACGGCTCCTG
TGGAGAATCCTAGCCCAGCAGGTATACATCCTCTGGGGAA
AGGGGTGGGCGGGAGCAAGTGGGTTGTTGCAAAATGAGCT
TTGCCGTATTTTCCAGCTAGTTGGTTGGTGTGAGTTTAAT
ACTGCATTTGGTGAAAACCTAAGACTGGCACATGTACAGC
TCATCGAGAGGTCCCATTAATCTTGCAAGTGAGGGATGCC
TTGCTTCTCTGATTGGCCTCAGTCACCCACCTAGGGCTTG
TTAACCCCTGAGCGCCTCCATGATTTCTTCACACTGCGTT
CTCTGCTCTATGTCAGCAACCTCTCTGTACTCATGTTGAG
GAAGAACTTCATATGCAAACTTCCTTTATCAGATTCTTTG
TGGAGAATTAAAAAAAAAAAAAAAAAAAAGAACCGAAACA
AAAAGACAGATTTTTTTTGAGATGGAGTCTCCCACCATCA
CCCAGGCTGGAGTGCAACGGCGTGAGTTCTGCACTTCAAG
AGTGCAGCTTGCTGCAACCTCTGCCTCCAGAGTTCACGAT
TCTGCTGCGTCAGCCTCCCCTGTACCTGGGATTACAGGCA
CACACCACCACACTTGGCTAAGTTTTTGTATTTTCAGTAA
AGACGGGGTTTCACTATGTTGGCCAGACTGGTCTCGAACT
CCTGACCTCATGATCTGCCCATCTCAGCCTCCCGAAGTGC
TGAGATTACAGGTGTGAGCCCCGCACCCAGTATGAAAGGA
GAGATCTTTGATACTATCACCTTTTGGCGACAATGAACTG
TCTCCAGTTCATTGGGGAACTGATGACTGGAAATTTTGAG
ACCCACAGAGGTAAAGAGAATTCCCTAGAGTCGCTCAGTC
AAACACTGTGGAAAACCAGCAGGTGTCAGAGCACCTCAGG
AGTGTGTCTGGTGAGTGGCACGAGCTAGAACAATGTGAGT
CCCCAAGTCAGGAGCTGTGGCTTGGAACACTTCCTGGCAT
CAGCTTTCTGGGCAAACTAGAACCCATAGTTTAGCTTCTC
TGGACCTCAATTCCGCCAGCTATGAAACTTGGGGCATGCC
CTCTACACATTTGATGTCATTGTACATGCCCATAAGACAT
CCCAGAGCACAGAGGACATGGCCCCTGGTGTCCTTTGCCA
AACATATCTTCTGTCCTGGGATCAGGCATTTTTCTGGGTG
AGGGAGGCTGTTCCAAACAATAACCACACACTGCCCAGGA
ACATAGAGTTGTTGGCTTATTTTGGCAAAAAGCTTTAGGT
GAGATCACCAACAGCAGCCTGAACAGTGATATACTGCTGG
TCTAGTGGGTGCAACTGGGGAGGAAGCCATCCTCCTCCGG
TCTCACCCAAGCCCTGGACAAGGGTGGAGGAACCTCGCAG
GCGACTGTCATTAACTCTGGACCAGGTCCACACTCCTCTT
TTCCAGAGTGCGCCAGCTCATGGAGTAGCGGGGCTCAAAG
CCAGCCCCCACCCCAGCACACCCATTCACACACCAGGCCT
CATTCCACTAATCTCTTGCCACAGTGGGCTGGGGGTATTG
TCTACTCAGAGCTAGTTACCCTATTTTACTGCCAAAAAGT
ACAGTGAACTTAATGAGCCTTGCATGTGAAGGGCCTTCCA
AATTAGCTTTGTTAATCTTCAAATGTAGGAGAGAAGTTAT
ACCCAGGATGGAGGAAGAGAGCCAGTTAAGGTGACCCAGA
TAATTTTTGTTTCTCATTGAGTCCTTATGCAGCTTATTGG
TGGGGGGAGGGTCACAATTCTTATCAAAGCCCAGGGTTGG
AACACAGGTGTGTGGGGCCACAGTGGCTTAGCTCCACTTT
CTTGATTTCTGTTACTACATGTTTGTTTTTTTTTTTTTTT
TTTTTTTTTTGCTTTTATGTATTTAACAAGGCTTTATTGA
GGCCCCACTATGAGCAAGCCACTGTTTCAAGCACTCTGAG
AGATACAGAGTTGAATGAACATGGCCGCATCACCCAAGGA
GCTCACAGCCAGGAAGGGGCCCAGAGCTGGGGGTTGAGCA
AATCCTTCGGTTTTCTTTATTTCCATGACCTACTCTGTTT
CCTAAAAGGAAGTAATGTAATGTGAAAGTTATTTAAGCTA
ATTTTGGCATACATTCTAAATCAAAGCTATGTTGGAAGAG
GGAGGTGCCGGGCTTGAGATGATCCCAGCTAAGATGATCG
TGCTGGTTCTGCATGGCATTTAGCCCTGAGTTTCCAAAAA
GTCAAGGAAGGAAAAGGATATGTATGATGCGATGTGAGGA
GGCGTTGCCAAGCCGTCTTTCCCGGTCCCCAGCCTCATCT
CTCTGTGCTCTCTGTCCTAGGCCAGCAGCTGGGATCCCTG
GCCCTCCTGGTCCCCTGGGCACAGAGCCTGCGGAGCGCCC
AGAGGAAGCCGGCTGCAACTGCCAGGCTGAGCCGTGCGCT
GTGCGCACCCTCCGAGAGCTCCGGGAGCCCCCAGCAGAGG
GGCCCGTGCGCCCCCAGCAGCCGCCAGATCCCCGCACCCC
GGAGCGAGGTGCAGCGGGAGCTGCCGCCGCCCTACTGGAA
CGTCTTCAGCCTGCGCTATGGGTAGCGGGAGGCGGCATCC
GGGAGCCACGGAGGAGGCACTGGGCGGGGCTGAGGGCACA
GGTGCGGGGCAGTGAACTTCAGACCCCAGAGGAGTCAGAG
CATGCGGTGGGAGGGGGGCGGGGGGGGGGGACGCCGACGC
CGTGCAAAGGGAGGGGGCGCTGGAGCTTCCGGCCCAAGGC
ATTAAAAGAAATGTTGCATAAGTCACCGACTTGTGATCTG
TTGTAGTTCATTTTTGCAAGCAACTCTGATGAAGCTGTTC
CTCTTCCATCCTCACTGGATAGTTAGCTGGTTTCAGGATG
CCTGTGGTGTCATTAAGTGCTTCTCACACTAGATGTAATG
AAGGAACAGGCGGTTAGTTCTCCAATCCATTGCAGATTGA
TACTTAAAACAAACAAACAAACAAACAAAATTAAAATTGA
TCACTGAAAACCTGAAAAATTTAAAAACAACAAAAGACCA
AATTGGATGGTGCTTGAATGTTTCAGCGATATGGAATTCC
TATAAAAATTCTGGAGCTGTCCTCAGAATGCCTAGACTTA
CCTCCCTGAGGATGGGTAACACTTTGCAGAGGTACATGGC
TCACTGCCCACACTTTGAGCAGTATTGGGGGGTGAGGGTG
GTGTGGGGAGATGGACTGATTAAGTACCTTTCCCTTTCCC
AGAGAAGTTGGGCAGCTTGATCTGGAAGATGGTGCCAGTC
ACTGCTTTGTCCATTGAGGCTTAAATATCACCTGAGCCCC
ACAGTCAGACCTCTGCTGGGGTCTTGGATGCAAGGGGCAT
CGACAGTGGACCAGCCACTAACTTTCCCCTCTCCCCTCCG
GGGAGCCTGGTTGAGTCTTTACACATATTGCTTTTCTTCA
TCCTCATAACTACCCAGGGTGATGGGCATGCATTAGCCCC
ATCTTTCTAGGCAGAACAGAACCATGAAGTTAAGGAAGAT
AAATCACTCGCTCCAGGCACACAGGCAATGAGCTCCAAGC
CTAATAGTTCTCCTGTTACCAGAACCTGTCCTCCCCACTG
ACCTGTCATGCCTCTCTACCATGGCAGGGTTTCCATCAGA
GTCAGCCAGATACAGATCAAGAAAGGGCAGCCTGCCTCGT
GGGGACTTACTGGGTGCAACAGCTGGGGAGTAGAAATTGT
GGTAGGAAGAGGTAGGAAAACCCCATCAGTGGGAAAACCC
CAGGAAATCCACCTCCTGCCCACAAGAAAACAGCACTATT
TCACAGCCTCAGGGTACCCCTATGCTGCACAGTCTAGGGT
GAAAACGTTCTTACCAAGAGGGATGTAGGACCCACCCCCA
TACAGTGAAGTGCCACAGTGTTCCACCCATTACGGAAACC
AGGACTCCACGGGATGGAGGCAGAGCTGTGTTGCTATGGC
AATGAGATAGGCGGTCACGAGAACATGACGATCTGCTCCC
CTGTCTCTACCCTTGAAAGTGCTCTCCAGGATCTCTCAAA
TTATCGATACTGCTGTGAGCTCACATCATCACGTGTCATA
ACAGCATGATGGTATTTGGAAGGGCTTTTTAATCCCCAAA
CACCCTGGGATGTGCCTCTGTACCTCTAGGAGCAGAATCA
TCAACTCAGCACCGATTCTGTTAAGCGTGTTGTTCACCTA
GCACCTGGAAGGAAGTCTCTCTCTGATGATGGGTAGGAAG
AGGCTGATGGTTTCCTGAATTCTGCTCTTAGCCAGCCTAA
TTTTTACAAAACTTCCTGTGACCCCGTTTACCCTTCCTCA
CAAGCTCAAGTTTGGGCAGATGGGAGAGTGTGCATGCTGC
TTCAAGTGCAGGAGAGGGAAATGTATTCTCTGGCATGAGA
AGCTGGCCTGTGTGTGAGAGGGCATGCATGTGGGGGCTAG
ATATGAGAAATTGCACACATGTTCATATGCACATGCCTGT
GTGACCCTGTGTATGGTTCAGGTTCCTCTAACCATCTTCT
AGTCCTTGTCAGCAATGCTGCAACCCAGGAGTCCTCCAAG
ATCTCTCATCTAGCTGACCAGAGGCCCTGCTTCAGCAGAC
AGCTGGAAGAGAGAGGAATGCCTATCCCATGCTTCTAGCA
GCCTGAACTGCTACCTTTGAGACTCTGGGCTTTGCAGTTT
TTGGCCCCGTGTCTTGGGAAAATATAGGGAGTCTCTGTGG
AACAAAAGGGATTTCTGATTTCATATGGCTCTCAGCCCGC
TCTCTAGATTGAAGGGAAGGAGAGGGGAAGATTGGAGGCT
GTGAAGGGCTGCAGGGATTCCCTTCCCTCTCTCTGGCCTT
TCTGGTGGGCTCAGAGAGTGGGGCACTGGAGCCCAAACAC
TTGGAGGTAGGGCTGCCTATAGTCACCTGAACCTACTTCT
TCCTGGGGTCTCTGAACCGTGCCCAAGGGGGAGAAATTAG
CAGGGCTAGGGCATTCCTTGTGGGTGGAAGTGGGAGGATC
TCTTCCCAGGCTCCACCCCTTTTGGTAAATTTCAATAGAT
GTCAGTTAGGAATTTGGGGGCAGGGGTGAGAGGGACACAA
GCGGTTTCTGCCTCTATTATCACTTATCATATTCACAAGC
CATTTTTTGAGTACCGGCAGCATGCCAAGCACAGCCCTAC
CTTATTTCATCCTCACAACTGCATGAGGTGGGAATACTGT
TCCCCTTGTATAGAAGAGAAAAGTGAGGCTTGAAGAAGTT
AAGTGGGTGTGCTCAAGTAGTTGTAGAGTTGTAGAGACAA
GAGTCAGACCCCCACATTCTAACTGCAAACACCATCAGCT
TCCTACACACTGCAGCCTTTCCTTCTTCTATAGCCCCCAC
CCCACTTAAAAAAAAGCGCTGCCAGGTAGCAGACCCAATC
CTTTTCCTGAATGATTTGTCTTGGGAAGCGGTCTGGCAGG
CAATGTCATTCAACCCAACCCATCTGCAGCGCCTCTCCAC
AACACTAGTGACACCAGTCCCCAGAGCAGGCCTCCTCTTC
TCAGATGGCATGCCAGGGCCCAGACATCTGCTTTTGCCCC
TGCCTGCCTTCTCTCTCTGACAGCAGATTCCCAGGTCTAG
AATTGGTCACAGGGAGGGGAAGGACATCAAGTCCAAAGAG
TGTGCCCTTCCTCACCTTCTGTGCCTTCTTCCATTCTTCC
ATCTTCCATTTTAAAAGACATCAGAACCCATCAGGGTTTC
TTTCTTGGCTCAGAGTTGGGAGCCAGGGGACGGGGTTATT
TTTGGTTACTGGGGAAGCCAAGACACAGCAAACAGCTCCC
TAGTTTCATCGCCCTGTGGGGATGAAAATTAGATATGATT
CCTCTAATATCTGTCTATTAGTCTTTACTATTAGACAGAT
ATTAGACTGCAGCATATTAGCTTCATAAAATGTTAAAAAG
TACCACTTTGAACACATCTGTGTTTGCTCACTCCCTAAGC
CCCTTAAAAGATGGCAAAGGAGGCCAGGCAAGGTGGCTCA
CACCTGTAATCCCAGCACTTTGGGAGGCCGAGGCAGGTGG
ATCACCTGAGGTCAGGAGTTTGAGACAAGCCCGGCCAATG
TGGTGACACCCCGTCTCTACTAAAAATACAAAAATTAGCC
AGGCGTGGTGGTGGACACCTGTAATCCTAGCTACTCAGGA
GGCTGAGGCAGAAGAATTGTCTGAACTCAGGAGGCGGAGA
CTGTGGTGAGCCGAGATCTCACCATTGCACTCCAGCCTGG
GTAACAGGAGCAAAACTCTGTCTCAAAAAAAAAAAAAAAA
AAAAAAAAAAAGACAGCAAAGGAAGAAGAAAGGTATAAAT
CCTCAAGGACAAAGAAAAGGGACAGGAAACCATAGCAGAT
GAGAAATGTCAACCAGATTTTGAAGATGGAAATTGTATGG
AGGGCTTGGCAGAGAGCAAAGGAAATCACAACCCTGAACC
TAGCAAAGGGGGTTACTGAGTGGACATAACTGACTCCTGC
CCAGGACCAAGCCTCGGCATGTGGAAGTGTCTGGTAGGGA
AGAAACCTGGACAGAAACAGGGAGACTGGCTGAAAATCTG
CACATGGAGGAGTTCGACTTCCCGAGTCCCCTCTCCCAGC
CAATACAACCAGGCTACTCCGCCAGGATGAGACCAGATGC
TTCTTCTCCCGAGGACTGCAGTGGAAACACTCCAGTCATG
GGGACAGCAAGCACCATCAGGATGGGGATTATGAGAGTGG
CTGAAGGTCGGGTGCAGTGCCACACACCTGTCATCCTAGC
ACTTTGGGAGGCCAAGGTGGGCAGATCCCCTGAAGTCAGG
AGTTTGAGACTAGCCTGGCCAACATGGTGATACCCTGTCT
CTACTAAAAATACAAAAATTAGCTGGGTATGGTGGTGTAC
ACCTGTATTCCCAGCTGCTCAGGAAGCTGAGGCATGAGAA
TCACTTGAACTGGGAGGCAGAGGTTGCAGTGAGCCAAGAC
TGTACCCCTGCACTCCAGCCTGGGTGACAGAGTAAGACTC
TGTCCCCACCCCCCCAAAAAAAAGAAGAGAGAGAGAGAGT
GGCTGAAAAGCAGGACTGTGTGACGGTCTCTCTGGATAAG
TCCCCTCCCTCTATGCCGGGAATGCAGGCAGCAAGGTAAA
TATTCCCCATGCGGGAGACCAGAGACCCCAAAGAAAAGAC
CTTCGGATGTTGACATTGAAGGATCCCCCCCAAAAAAGGC
AGCTTGGAGCTCCCATCTAGAGTAGGGTGCACCTGCCCAC
GAGTTCTCCCTATGTACCCTGAGTTTCTAGGCCCTTCCAC
TTTCTTCCCTCTTAACTGTGCATGAAGTCAAGGAGTCGCA
GGAGTTTGAAGAAAACTTCAAGTTGGAAGAGTAGACCCAG
CACATGAATTCAGAGGAAACAAAGTTTCCGCAGAAAACAG
ATACAATTTTTTGTGTGTGGTTAAAAAAACAAAAATTACA
AAATTTCCCATCTTTCCAAGTGTAATCTCAGCACTTTGGG
AGGATAACTTGAAGCCAGGAGTTCAAGAGCAGCCTGAGCA
ACGTAGAGACCCTGTCCCTACAAAACAAAAAAGTATTAGT
TAGGCATGGTGCTGTGCTCACACCTGTAATCTCAGTACTT
TGGAAGGCTGAGGAGGGAGGATCTCTTGAGTTCAGGAGTT
TGAGACCAACCTAGGCAACATAGAGACCTTGTTTCTTAAA
ATAAACAAAACTAAAAAAGACTCGGCTGGCGAGGTGGCTC
ATGCCTGTAATCCCAGTGCTCTGGGAGGCTGAGGCGGGTG
GATCTGAGGTCAGGAATTCGCGACCAGCCTGACCAATAAT
GATGAAACACCATCTCTACCAAAAATACAAAAATTAGCTG
GGTGTGGTGGCACGCACCTGTAGTCCCAGCTACTCGGGAG
GCTGAGGCAGGATAATTGCTTGAACCAGGGAGGCGAAGAT
TGCAGTGACCAGAGATTGTACCACTGCACTCCACACTGGG
TGACAGAGACTCCATCTCAAAAAAAAAAAAAGAAAAAGAA
AAACAACTAAACCAAACCAAACAAAGCAGTAAGATCGCTG
AAGGTGTAAAAGAAAATTTTGCATCCATAGCATCTATAAG
ACAAGTAGCAGATGCAATAAAAACAGAAGTTATCAGAGAA
TCAGAAAGGGCCTTTGGAAGTTAAAAATATGAGATCAAAA
TTTAAAAAAGAAAATTGCCAGGTATGGTGGCTGTAATCCC
AGCACTTTGGGAGGCCGAGGCGGGTGGATCACGAGGTCAG
GAGTTCAAGACCAGCCTGGCCAACATGGTAAAACCCCATC
TCCACTGAAAATACAAAAATTAGCCAGGCGTGCTGGTGGG
CACCTGTAAAGCCAGGTGAGCTTGAGCTGGCCTGGGGCCT
ATGGTGACCTCTATGCCTCCTGCACACCCAGGCCCGGAGG
CAGGAAAGACCTGAGCTTTTATTTTGTCAAAAACCGAGGG
GTAGAACATGAGAGAAATTCTCATCTACTACAAAAGAAGA
GTAATAAAAATGTATAAAATTTTGCCCAGGAATGATGGCT
CATGCCTGTAGTTTTCAGCACTTTGGGAGACCGAGGCAGG
CAGATCACCTGAGGTCAGGAGTTCAAGATCAGCCTGGCCA
ACTTGGTGAAACACTGTCTCTACTAAAAATACAAAACTTA
GCCTGGCATGGTAGTGGGCGCCTGTAATCCCAGCTACTTG
GGAGGCTGAGGCAGGGAGAATTGCTTGAATCTGGGAGGCA
GAGGTTGCAGTGAGCCAAGATCGTACCACTGCACTCCAGC
CTGGGTGACAGAGTAAGACTCCGTCTCAAAAAAATAAATA
AATAATGTAAAAATTTAAAATTAAAATGACATCTTTCTTT
AAAAGTTTATACATCACCTTTAGAATATGCATGACTAACA
ATAGCAGAACAGTCCAGAGAGTTAACAGTCTTACCTGGGA
GGAGCCAGGCTGGGGGCTGGAGATGGGAGTGGGATTGGAG
ACTGGTGGTTTTCATTATACAACTTTTAGTTGTACTTGTT
TTTAAAACTACAGCATGTTTTCTTCTGATTAAAAAAATAT
TAAGTCCAGCCTGGCCAACATGGTGAAACTCTGTCTCTAC
TAAAAAATAAAAAAATTGGCTGGGCGTGGTGGCTTGCACC
TGTAATCTCAGCTACTCTGGAGGCTGAGGCAGGAGAATTG
CTTGAACCCAGGAGGCAGAGATTGCAGTGAGCTGAGATCG
CACCACTGCACTCCAGCCTGGGTAACAGAGCAAGAATCTG
TCTCAAAAAAAGGAGAAAAGAGGAAGGGATGAGGGGGAAG
GAAGGAAGAATGGGTGAGATGGGTGGGGAGGGAGGAAGAG
AGGTTAATTTTATGGGAAATGTATTATTATTATTTTTGAG
ATGGAGTTTTGCTCTTTTTGCCCAGTCTAGAGTGCAGTGT
CGTGATCTTGGCTCATCACAACCTCTGCCTCCCGGGTTCA
AGTGATTCTCCTGCCTCAGCCTCCTGAATAGCTAGGATTA
CAGGCATGTGCTACCACACCTGGCTAATTTTGCATTTTTA
GTAGAGACGGAGTTTCTCCATGCTGGTCAGGCTGGTCTCG
AACTCCCGATCTCAGATGATTGGCCCACTTCAGCCTCCTA
AAGTGCTGGGATTACAGACGTGAGCCACCACGCCCGGTGG
GAAATGTATTCTTGAGGTACTGATAAAGATTTTTTGCTTG
GCCAAACTTTAGTCAGGGCTTTCTAATCTTCTGCTAGAGT
TATCTGGGCACTTCCTTGTAAAATCCAGTTTTAGCAAAGA
GCCCTGCTAAGTCAATTTAGCAAATAATCCCCATCCTCAA
TATCTGATCACCCTGGAAATGTGACCAGGTTCCTCAGCCT
ACACCATGCCCCAGGTGATGTCTGATCACCCCGGCCTGTC
TGCGGCAGCAATCTGTTAGATGAGTTTAGCCAGAATCCCC
CCATGCCTCTGATGCCTCTTAGTAATTTTCATCCACTGAC
CCACCCTGCTCCTTGGCTTTGCATTTTCACTCGCTGTATT
TGGAGATGAGCCCAACTTCTCTTTCCAAATGAGAGACCCT
GTGGCAGTGGTCCCTGTACCCATCTCAAAAGTCCTGAGTA
AAGCCTGCCTTACTGTGCTTTAATAAGTGGCATTGGATAC
GTTTTCTTTAATAGTATAATCCCTGGTGGGGTGCGGTGGC
TCACACCTGTAACCTAGCACTTTGGGAGGCTGAGGCAGGC
AGATCACCTGAGGTTGGGAGTTCGAGACCAGCCTGACCAA
CATGGAGAAACCCCGTCTCTACTAAAAATACAATATTGGC
CAAGCATGGTGGCATGCGCCTGTAATTCCAGCTACTTGGG
AGGCTGAGGCAGAAGAATCACTTGAACCCAGGAGGTGGAG
GTTGCAGTGAACCAAGATCATGCCATTGCCCTCCAGCCTG
GGCAACAAGAGGGAAACTTCATCACACACACATACACACA
CACACACACACACAGACACACACACACACACACACAAAAT
AGTAAAATAGTACAATCCCTGTTCCTAACAGCCATCCTCC
ATCCCAGCTATGCTTCTGCTGATGACACTCAGCATACGAA
CCCATAGCACTGTCCTATCAGAATCACCACCCTCTTGTCA
TCCCCTACACACACACACACACACACACACACACACACAC
ACACACACACAGAGACACACACACACTACACTGTGCTGTG
CTGCCACACCCTCCTCTGGAAAAGGAATGTTCCAGCTTAA
CCTTGTTTGACAGCAAAACAGACTCCTGGCACCATTGAGG
AAAAGCAGTTTTCTATGTTTCTAGCTTTCATGCCTCAGGG
CATGGATGTCTGGTTTCACCAGGCTGGGTGCATCTCACTT
TAGGCACACCCTTCGATCAGGCTATCCCACCAAGCCCCCA
GCCCCTTGCCAGTCCTCTCCTGCCCCAGGCCCCTGCAGAT
CCTAAGATCTGTGTAACCTGCCTTTGATTTTCCTGGGTTG
CCACTTAAACAGGCCTCAGGTTGGGATCACCCCAACCCTG
TGGCTGAATAGCTGTCCTTTAAGGTTTCCAGGACAAACAA
GTAAGGACGCTGGGTTCTCCTCACCCCCACCCCACCTCCA
TCCCAAGGTTCTTCTGTTCCTGCCCACCCAGTGCCCAGAG
CTCTCTGAGTAATTATGCCTTCCAGTGGGTCCACCCACAC
AAGGCAGCCCTGGATGGATACAGAACTCCATTCTGGGTCT
TTCTTTCCCTCTCAAGGCCCCAGTTGCTCATCTCTACCTG
TAGAGTTCAGCACCCTATCTGATTAGAAAATTTCTCCAGA
GCCAGCTGGGGTTCTTCAGGGATGGAGAGCGAAGCGTGAT
ACAGGAAGGAGGATGGGTGGAAGAAAGGCATGGCCATTGT
TGATCTCACCGCTTTCGCTTGTTTTGTTTGAGACAAGTTC
TTGCTGCAGCCTCCAACTTTTGGGCTCAAGCTATCCTCCT
TCCTCAGCTTCCCAAGTAGCTGAGACTACAAGTGTGTGCC
CCATGCCTGGCTAATTTTAAAAAATTATTTTTAGACACAG
GGGCTCTCTATGTCACCCAAGCTGGCCTTGAATTCCTAGC
ATCATGAGATTCTCCCACTTTGGCTTCCTGAGTAGCTGGG
ATTACAGGCGTGACACACCACGCCTGGCCCCATTTGCTTT
TTTTTTTTTTTCCAGAGGTGATCCGAATGCACCCATTTGC
TTTTTAATGAATGGAAGCAGGACTGGCCAAGAGATGGTTA
GTTCCCAAACACTAAGCCTCAGTGAGTCCGATTTCTACCT
CTTTACCACCACCCCTGGGCAGGGGTCACAATAAGAGTTT
TCTACTAAACTGCTAATACCAAGAATAAGTCCATGTCTGT
TTCACAGCAGTACAAACCAGACTCTTGATGCCACCCAGCC
TTCCCTCCCTCCACCCTTGACCTCCTCTGACCACTCCAGG
CTTCGTCTCAACACCTGACTCTCCCTGGGTCATTATCATG
GAGGAGAGTGCGATCTGGGTTTTTTAAGAAAAACCCTGAG
TACCATTTATGTCCTGAGAGATTTCCAGAGGTTGTGGGAT
CTGAAGGAAGATGAGGGGGCTGGGATCTGACTGGATTTAT
GCTTCCCCTGCCTGGTTCTCATGTCCCAGCTCTGCCCCAC
TGGGAAAGGGCCAGGGCGATATGACCCTTCCCTCTGCCCC
CACCCTCTCCACTTCCCTGAGCAAGAGGTGACGCAGACCA
GGGCTCTTTGCGTAGCATCCTGGCAAGCCTTTGTGAGAAG
AACTGGACCCTGGGCAGAAGGGGTCAAGAGATGACCTGAT
AAGGGTCCCCACACTCTCTCTTTTCCATCTGCAGCTTAGA
CCACTGGAAGGCCCAAGTTCAGTGGGGAGGAGAGACTCTC
CTGACTGCGCCGCCTCCCCTTCTGTATTTTCTCCCATCCC
TGCCACAGAAATGGGAGAGTGACAGGTCAGGCCACCTGGC
AGTCGGGACACACCAGGGCTGGCCAGGCAGAGTCAGCCTG
GACCTGCCCACGGCAGGGAGCTCCCTGACAGCTGAGTGCC
TAGGCAGGGCTGTCCCCAGGTAGGGAGTTCACCACCACCT
CAGAGGGCACTTGCCTTGTTGGGTGGTGTGGACCGCTGGA
CAGTTCCTCCTCAGACTGGAACTCAAGCAGATTCTCCCCC
TCCCACCACATCTCACCGGCCTCAGATCGACAGTGTGGGC
ACAGAAAATAGGGCTGGCTCTGACTCCCTTAAGGGCTGCA
TATGTGGCTTCTCTCTTCCTACCAAGCTTCTCCAGGGCCC
TTGGCCAGGCTTCAGGATGAGGTTTCAGGCCTCTTGCCCG
TCCCAGCTCCAGACCATGCACAGTCCTGCTTAGCTGTCTT
GCCCGTTTTCTGATCTCAGGATCTCCGTTCCAGCTGTTCC
CCTCCCAGGCTGTGCACTGGGGTGGAAACCTGGAGAAACA
AGACAGGGGCTGCCATTTTGGACCCTGTTACCCTCTTAGA
AGTTGATTTCCTTGCCTGCCCTGCGGTCTCTGCAAATCTT
GTCTGTACTTGCCCTCTGCCTCACGGTGAGTTAGCAGCGT
CATTGTTCCTCCTCTTTCTCCTGGTGACGTTATCGTGCTT
CGTATTCTCACTGTATGCATGGCTGGGCTCAGGGCCACAT
GGCGGTCGGTCAGGCCTGTCGTGGTGCTGCATACGTGGCA
GGAGGCAGGGGATAGATGAGGGAGGGAGGACATGTTTGGC
TGGAGAACGCTGGGTCCCCAGGGGTCCTAGATCTACTAGC
AGCTCAGGGCTTCACATTGCCTTCTCTGGACCTCCTGGCC
CTGCCTTTGCTCTTGAAGAGTGTTGAGAATGTGCCAGACC
CTTCGGTGGTGACTGAGCAATTCCATGAATCTGGAAGGAT
TGGCGAAATCTGAGACTTTTGCGATTATGGAAAGAAACTG
TGGTTGACATTTCCTTTACTGTGCTATCTTAAACTTAGTT
TGCCTGAGATGAGTTATTCGCTTTACTGTACTTGTTATGC
GCTATACTACTCATACTTGGGGACACAAGGAATAGTGTGA
AAAGTTAAAATGTAGCTTGTAACTTTGGCCCTGATGAGCT
GTTCTTGGAAAACAGAGCTCTGTGTAAAAGACAAAGCACA
TAGCCTGGCTGCCAGAGAGAGAGGATAGCACGTACTAAGC
TTCTCGCTGCAGACAGCCCTTAAACGGACGTGTAACGGAG
AGGCTTATTACCCAGATCCCTTCCCCAGGAAAGGCATATT
GATTAGGACCCCAGAAAGGGAATGCGACCCTTATGGAGCG
CCTATAAAAGGACTGTCTGTCACGAGGACAATCCTCTGTG
GTTGAGATAAGGATGCAAAAGTCTTCTTCTCCCACTGCTC
CTCCCCGCCTGCATGGGGGGCTCCCCCTTCTTGCAGTTTT
GTGGTCAGGCCGGTTGTCCTGTGTCAGATCCTGTTCCCCC
TGCAGCTGTGAGCCCAATGATTTTCTTGCTGATAATTATA
AGTTTATAATTAAACTCTATTCTGCTATGGTTTATGGTTT
TTATGCTGATGGACAGAAAGTAACTTTTAACATTGTTCTG
CTTTTACAATACCATATTGTGATGTTTGGTCAACAGTTTC
TGCTTATGTTTCTTTTTGTATAATTATCACTGACCCTTTG
TATAACCTCACTCCCCCTCCTCTATTGAAAGAGCCTAATG
AAAAACTGAGGTTTTCAGGGGAATGTTAGACATCCACCAC
GATGTGGTGTCTCCCCGGGGCCCAGCTTTGAAGAAAACTG
TTTCTTTGTCTTTTTTTCTTTTTCACCGACCACTCATCAC
TTTGAGAGATCTTGAATTCCCGTTGATATATTGGGAGCTG
GTTTTTCAATAGAAGAGTCCTGAATCTTAACCAAAAATAG
ATGTGAGGGTCTGCCGCACTGTACTGGGTGTCTAAACTAT
CCTAGGTGTGGGGCTTAGAAACGCTCACCTTTCCCCATAA
AAAGCTCTATGGGGTTGGATCACTCTCTACAGATTCTCCT
TTTGAATTCCATTGGCTCTGCCAGTTGTCCCCAACACCCA
CAGCCACAGAGAGGGAGTCACAAGGTGGAGCCCTCAGCTT
GTCCTTCTCTAACCTCACTGGCCTCATCTGAACAGTGGGA
TGATAGTTACCACTTCACAGGCTGCCTGGAGAACAAGACC
CAGTCGTATTCAAAGCACCTCACAGCACGCTGTAGGTGCT
CAAGAACGCTGGCTGCTGTTACTCATCTTCTGCTGCAGCC
CCCAGGCTGACCCCAGCTCCCACAGTCTCCCAACTTGTCC
TCTCCCTGCTCCTTGCTCCCTTTCCTCTAGGGTGTGCTGA
GAGCAGAGGGAGAGAAAGGGTGGGTGGTCAGTCACCCGTA
CTGGCTATGACAGGTTGCAGTCACGGTGGGAAAAGAGACA
GCATACCTCTTAAGCACTCTCCTGAGATTCATGACAGACC
CTCCTCCAGCAAAGCAGGGGCTTCGGGCTTGAGGTGGAGA
GAAGTGAGATTCTGGGGCAGGGCACCCACCCAAGTTCAAG
CTCAGCAACTGTACTCATGAGTAACACAGGATTTGGTGCA
GGAGAGCTGCAAGTCCCCACTCTGCCACTTACCATCTGCA
AATTATGACACATTGCTTACCCTCCTGGGTCTTGGCTTGT
TCCTGTATTATGGGGAAACCAATCCCCTCACCTCCCAGGC
TGACGGGGACACTGGGAGAAGACCCTCCTCCCTTCAGGCC
CTGCTTTTTTTGTCTTGGACCCTCCACGCACTCCCTGATG
TCATTACTGGACTTGTAGGTCCTGTCCTGTCATTTATCAA
AGACTTCGGCTACTGGTTCACAGGACTTCCTCCACCCTGT
ATGCTCTGCAACCTCCTGCATGACATCACAAACCACGCAG
ATGGTGACCTGGCCATACCCTAGCCTCTCAGACCCTTGGG
CCTCATTTCCGACAACCTCACCCCTCCTCTACTTCAGCTA
TCCATAGCCAGCCCACGCTCAGCCCGCTCATCTTCCAGCT
TTGTGATTCAACTGTTCCCACCAGCCCTGCTCACTCTTCT
CACCTGCCATGGTCCTCTGCTTTCTTCCCGATCACAAGTC
CTGGCCTGTCTTGACTTCTTTCCTCTAGCCACCTTATATT
CCACAGTTTTTCATTCAATTGCAGTTTTTTTTTTTTTTTT
TTTTGAGACAAGTTCTTGCTCCATCACCCTGCCTGGAGCA
CAGTGGCAACAATCACAGCTCACTGCAGCTTCAGCCTCCT
GGGCTCAAGCAATCCTCCACCCCAGCCTCTCAAGTAGCTG
CGACTACAAGTGGGCACCACCACACCCAGTTAATTTTTGT
ATTTGTTTTGTAGAGACGAAGTCTCACTATGTTGCCCAGG
CTGGTCTCAACCTCCCAGGCTCAAGCAATCATCCTGCCTC
GGCCTTCCAAAGTGCTGGGATTATAGGCATGAGCCACTGC
CCCGGTCCAATAACATTTTTGCTAAGACTCTAAATTCTTT
GTCCTTCATTTCTGATCACCCCAGCCCTGGATGAAGCCAG
CTGTGCACTTTCTCTGCATCTGTATCCAAGGAGCTGAGCA
CTGCGGTGTTGGTAGGGTGAGTCAGAGAACCAGGCCAACT
GGCTTCCATGATTGCCAGTCATTAAATGTCTTCATTCCTC
ACAGAAACCCTCTTGGTTCCCTGGCCAGCTTCTTCCCACT
TTCCATAATGATTCCAGAGCTTCACCAGTTTCCTCATGCC
TCCAAACTCCCTCCCATCCCGAACTCTCAGCAGAGGTCCT
TGCTTCCCACTTGTCAGAGAAGATAAACAGGTACCAGACA
GGCAGTCCTCAGCTTCCGCCACCAAGCAAACCAGCCACCA
ACACCTGCACACGCCCGGCCGTCCTTTCTCCTGCTGCAGT
GGAGGAGCCGCGCCACCCTGCTGTTTTCCACTCCACGCCC
TCCCTCCCTCCCAGGAGTCCTACTGTGTTAATTAACTCTT
CCTCTCAACCCAAGCACTTTCTATGCATTTAGATATACTC
AACTCCCTCCCATCATTAGAAAGGAGTGGCAGGGAGAGGA
GGAAGAGAGGGAGGGAAGGAGGAGGAAGAAAGAGAAACCC
CCTCACCCGCTCCTCATTCTCCTCCAGCTATCACCCTCTT
TCCCCTTTTGTGTGATTCCACTTTTCAAAATAGCTGCCTA
CACTCTGTTGTCTATCCTAGTCTGTTCAGTCTGCTGTTTA
AAAATGCCATAAACTGGGTAGTTTATAAACCACCGAAACG
TATGTCTCACAGTTCTGAAGTCTGAGAAGTTCAGGATCAA
TGCGTTGTCAGATTCAGTGTGTGGCGAGGGCCTTCATCCT
GGTTCATGAATGGTGTCTTCTCGCTGAGGCTCACCTGGTG
GAAGTAAAAAGAGCTCCCTTGGGCCCCTTTTATAAGGTTA
TTAATCCCACCAGGACTTAATCACCTCTCCAAGGGCCCAT
CCTCCTAATACTATTGTATTGAGGGTTACAATTTCAACCT
ATGAATTTTGGGGGACACAAACATTCACATCGTGGTACTT
CCCATCATTCATCGACCCATCCCTGTGTGGACTCCCACCT
CTCCGAATCACCAAAACAGCTCCCATTGACAGCACCGGTG
CCCTGCATGTCTCCATTTTAACCCGTCTCACCTCACCTCG
AAGCAGCACCCACCACCACTCACCATCTCTCCCTAACCAG
TCTCTCCCTGCAACTTCAGAGACACCTGCTGCTCTTCTCC
TCCCTCTCTGGCCCCTCCTTCGGGGTCTCCTCTGCAGATT
TCTCCTCTGCTGCTTGTCCATTAAAGCTCAGAGTCCTGGG
CTTTCCTGCTGCCCACCTTCTCCCTGGCTAATTTCATTCA
TACCTGTCGCATTAATCACCAACTGCAAATAACACATACA
TCTTTCGCCCAGGCTTACTTGTGCTCTGCCATTTGATATC
ACCCCTGGGATGTCTCAAAGGAGATCCATACTCAACAGTT
CCTCAGACTCACGGTTCTCTCCAACCCTCTTCCCCATCTG
AAATCCTGGTTCTCTTCCATCCACTCTATGTACGCAGAGT
GCCTCATCTCTCCACTCTATATCCAGTCTCTATATACCAC
ATCCTGCAGAGTCTATTTCCTAAATTTCTCTCAAATCCAT
CTGATCTTTTTCATCTTTACCACGCTCACATACCCTAGTC
CAAGCTAGTTCTAGCACTAGACCTCCTCACTGGTATATGC
CACGCTATTCTGGACCATCCCAACTCCTTGCTAATTCACA
CTGCAGCCAGAACACATGCAAAACACATCTAATTACATCA
TTCCCTTCATATTTATTTATTTATTTATTTGAGACAGAGT
CTGCCTCTGTCGCCCAGGCTGGGGTGCAGTGGCATGATCT
CAGTTCACTGCAATCTCTGCCTCCCAGGTTCAAGCAATTC
TCCTGCTTCCACATTCCCGGTAGCTGGAACTACAGGCACA
TACCACCATGCCTGGCTATTTTTTTTTTTGCATTTTTTTA
GTAGGAATGGGGTTTCACTGTGTGAGTCAGGATAGTCTCA
ATCTCCTGACCTCGTGATCTGCCTGCCTTGGCCTCCCAAG
GTGCTGGGATCACAGGCGAGAGCCACCGCGCCCGGTCACA
TCATTCGCTTCTTAATGGGTCAACAACTTCCCTTGGCTCT
TAGGGTAGACATAGAATTTCCTAACATGGGATGCAGGAAT
CATTATGGTTTGACGCTCAGCTCGTCTATGTACTGGGTTC
TGAGTCACACAGCCTAAACTTACAGTCTGACTTTGGCCCT
CATTGCCAGCAGAACCTTGGGCAATTTACCTTCTGAATCC
TCTTGTGCCTCAATGTCCTCATCTGTAACATAGCAATATA
ATGCTACTACCTCACATGGCTATTGTGAGAATTGAGTGCA
TTAAACACCGAGAGTGGTATCTGGCACATAGTAAGCCTTC
AGCAAGTGTGAGCTCTTTCCGCTCCTGCCTCTGGCCACGT
CTCTCACCCCACCCTCTCCTCTCTGTTCTAGACGTGCTGG
CTTTTTGTTTTTATTGACACCACGCTTCCTCTCTCCACAG
GACCTTTGCATGTTCTGTTCCTGCTGGGACTCTATTTCTC
GGTCTTCAGCTATTCATTGCCAATGCAGCCTTCAGATCAC
AATGCAAGTATAATTTTTTGGGGGGGAAGCTTCCTGGAGT
TCCTGGCCTGGCACTAGTCATCAGCACTATTTGATATTTA
TGTGTGATGATAATAACCTTTCTCTTCCATGAGACCGTGG
GATCCATAAATGAGAGCAGAAATTGCGTTATTTTTGCAAA
CCTTGTAACTCCAGCATCCAGCAGGGTGCTCACATATAAT
AAAGGCTCTGTGAATATTTGCTGGTAAATGAAAGAGGATT
GAAAGAGAGCACTTTCGGGGTGCTTCATAAATGTTCATTT
AATCTGACAAGGTATCCCTACTGTGAAGGATCAAAAGGTA
TTACCCCGTCCCCAAACAATTCCCCCACTCCCAACCACAG
TACCTGAACATTCACCACTAGGGACCATCATTTGGGAAAG
GCCTTATCATCTCTGAGGTCAAAACACATTAATTAGCCAA
CACATGAGCCACAGAGATGAGCTCCTCTCATTGTCTGTAC
TGCCCACAGCTGGTGTCAAGGGCAGCACCCTGGAGGCACA
GAACGTTAGAACATTAGAATGTCAGAGCATGAAGGCACTC
CTGGGGCCATCCAGCAGATTTGGAAACTGAGGTCCAAAGA
GGGGAAGGGAGGGATCCAACATCACATAGCAAATTTATGG
TAGAACGAAGACTAGGATCCAAGTCCCTGAGCACCAGCCC
AGGGCTCTTTGCATTGCCCATTGCAGTTCACTAGTTCATT
CATTTAATAAATACTAAGCACCACTGCGGACAGAAATCAT
ATTCATACATACATAGAGAACTCTGCTCCAAAAGCAGCTA
AATTGGCACTCTCCTAGAAGGGCTTACGACCATGCTGTGG
AAGCCTACAGCAGAAAGCAGTCAATTCCAGGCTGAGTCAG
ACCCTGCTTCATGAAGGAGGGGGTGATATTTGAAGTAGAC
CCTAATAAATAATCAGGGAAGGTGGGTGCAGTGGCTCATG
CCTGTAATCTCAGCTCTTCAGGAGGCCGAGGCAGGTGGAT
CACAAGGTTGAGGCGGGTGGATCACAAGGTTGAGAGATCG
AGACCATCCTGGCCAACATGGTAAAGCCCCGTCTCTACTA
AAAATACAAAAATTAGCCAGGCGTGATGGCACACACCTGC
AGTCCCAGCTACTTGGGAGGCTGAGGCAGGAGAATACCTT
GAACCCAGGAGGCGGAGGTTGCAGTGAGCAGAGGTCGCGC
CACTGCACTCTAGCCTGGCAACAGAGCGAGACTGTCTAAA
AACATAAATTAATTAAATAAAAATAAATAAATAAATAAAT
AAATCAGGGAAAAGGCAGGATAAGCATCTTAGCCTGAATA
AATAGCACCCATCCTGGGATTAAGGGATCAGATGTATGCT
TGGGGAGCTGCCCTTGACTGCTTGTAAAGCTATAGGGAAA
CGGAAAGGAGGCAGAGAAACTAAAAGGGAGTGAGAGCCAA
GCGAGAAGAGGAGAATAAGTTGGAGGAGCGGCTGCTCTAC
CTCTGTTTTGTCAGAAGCTTTAGCACCGAGGACTGCCCTT
CTCTCCCACCATTACTAAGTCAACTGAGGATAGACAACCA
CCTCTTCCCCCAGCTCCCTGCTTCCAGAGGATTATGTAAC
CAAGTCCAAGCTCACATCACTCACCACACAACAGCCAGTA
AGCTGAGAGATAAGGTGTTGGGGCAAAGAAAGCAACCCTA
TTCAGAAAGCCAGAAAACCAAGATGGCGGACCAGCATCAT
AAAGAACCATCCGAAGTCAGCATGAGCTTTAGGCTCTTTT
TTATGTTAAGAGGAGGGGGAAGAAGAAGGGATTGGGATCA
AGAGATGCCCGATAACCTCAGACACCTGGGTGCCTGCGAG
GGTCCAAGGAGGTTGTAAAACTTCTTTTTTCTAGGTCAGG
TCACAATGTTCCTATAAATCTTTAGCATAACATTGTTATT
TGTCTGTATTCTCCCTTATCTCTTTGGGGGTTAGTTTGGG
GGAAAGAATTGTTATCATTCTTTTTAAAGTTGAACTGCAA
GCTAAACTCCTATAATTATCTAGTCTATGTACAGAACTAA
GAGGAAGCTTATAATCTATGGTACCTCTGAGGGTCAGAGG
CAAAATGGAGTCAGCTATGCTAAGCTTCCCTCTACTGTTT
CAATTTCCCCATTGTCTAAGTTTCATCCCACAGTCTTGTG
GGATTGGGGACAATGGGACATCATCTCACCTGCCAAACAG
GATTGACAAAGGGTGACTGTAGAATGAACCCATTTGACCT
GGCTAAGGAAATATTTCATAGTGCCATTTTTAGGAACAAT
GGTCATGGGCATTTCCCTTTTGCTTTGATAGTTTTAGTGA
GACATGCACAACCTTTGTTTACACAGTACATAAGTTCTAC
TAGAATGTAAGCCACCATGACTAAAAGAAGAACATCAAGG
CTGAATTTAAGAATGCCTCCCAAGATTGACGGAATTACAC
TAGGAATCCAGGGGAATAGGTCTGTAAAGCAGTCTCTGAA
AGTGCCCCAGATTAAGCCTGCTTTGGTGTTCTAAGGTTTG
TTAGAGCCAGGTAGCATGTTGTCTAATTTTATCAATATGG
GTCTGTAGAGGAGGAATTAAGCTAGTAACAGGTGGCTAGC
CTAGGGAGGCCATTTGGTCAGTAGAAAGTATGCTTTCAGG
CTTGTGGGCCCTTATTATTGCTTTGCACGTACTGTCTGAT
GAGAAAATGCATAAGAAAGAAGCATGGGTCCTCTAGGTAT
GGAGTTAATCAGTTGGGTCCTATGGGTGATTTGAGAAAGC
AGCTTCTATAAGTCTAATGCATAAGCAGCTACATGATTGA
AATTATGTGTACAGGAACAACTATAGAATCAGAGTGACTG
AACTGAACAAGGTTTAAGATGACAAATCTGGCAGTGTGAT
GGGTTAGTGGAAGAGGCAATAGATTGAGAAATCCTAACTA
AAGAGTTGTTTGCCAGGGAAACAAAAATCCCTAAAGGACG
TGCAAGACACACAGGGAATACGTTTTCATTTTACTTACCT
TTTCTGTGAAAGAGTAGCTTTAGGTCTTTCCGGGGCTCAG
AAGCCCACTGTTTTCCTGGGTTAGTGGGGTGTCTTCTGGT
GGTGCTGCCTTGACCTGAGTATGTTGTGCACATGGCTTTC
CTCCAGCAAGTTGAACTTATGAATGTGCATTCAGCAGCTC
AGATGGCCTTGTCCACTTGGCAGCAAATTGGTGTTCAGGT
CCTTGTTATTTCCAAATATTCAGGAGGACCCAGTTTCCCA
GCTGAAAAGGATATAAGACCACATCTGTGGGATGAGTGGT
CCTGCTAGAAGCAGACTCATGAACAGAAGTTAGTGTAGTG
CCTAGAGTATAGTGCCAAAGCAAAAAGAGATTTGGTAATT
GCCAAACCTCTTAAAACATTAGTTAGGTCTCCCACCAGGA
CAAAAACCTAGAATGGGCTACCAGATAATATTTCAAAGGG
GCTCAATCTGAACCTACTTTAGGGAGCCACTCTAATCCAC
AACAGCAATCAGCAACATCTTATCCCAAGTCTAGTTAGTT
TCTCAATATATTTTGGCAATGCTTCTTTTTAGAGTATGCT
TCATCTTTTCAGTTTTTCCTGTGGATTGTGGTCTCCAAGA
TGATAATCTAACCATCACAGATAGTCTTTTTTGAATTAAG
ATTGGTGGGCATTAACTACAGAATACATTACCCCTGTATC
AATAAGAAAGTCAGTAAGTTTGTTCCCCACTGTCAATTTT
ACCCAGGGCTCCTGTGGGAATGACAGCAGTTGGCTAAGCA
TACATATTCAGTGTATGTATGTTACAGGAGAAGCTTCGAG
TATTTACGAGGGTGGTCTTGACACATGTGCATTGAACAAA
CATACATGTTACATATGACCCATGTTTACCTTGGGGTGAA
AACTTAACATTTACATGTACTACAGTCAGGCCCTGTGCAT
CAGAGGTCTTTTCAGAACACAAAGGTATGTAAATGCATAA
TCTCTATAACCAGCCAAAACCAGTCCATGGTCAGAAGTAT
TATTGTCAGGAGAAAATTAGTGAAATCAGTCTTTTGTCCA
ATCAAAGCTATATTTATGGCTGGTGGAACTGAGATTCAGT
TAGTCAGCATCTATGAACTGGATGAGCTGCAATTGTTTTA
ATATTGCTTATCTTAAGGCCAGAGCTTATTTAACTGCTAG
AGAAAAAGAGAAACCTCGGGTCATTGAGAATATAGCTTAT
TCTTAAATGTAGGGATGCATGACCTAACCCTTGCCTGGCA
GGCCTTAGGTCCCGTTTATAATTAGATATTTTATGGCCAC
AAAATTTCAGTTATGTCAGTCTTATGACCTGTATTTTAAT
GTTAATGTTGATCAGTTCTTGTATCTAAACCACAAAAGGT
AGAGGGTATAATGAGGTGTGTCTGACTTCCCATTACATTA
TGCTTAGAAAACTAAGTTTTTAGGGGTTTTCTGGGGTCCC
CTTGGCCAAGATGGGATCCATTTAGTCGGTGTGGGGGGGA
CCTAAGATTTTAGTTTTAGTTGACATTCTTTCATTTGGCC
AAGATATAGCAAAGGCAGCATAAATGACAAAATTTTATTT
TGTTCCGTATTGCTGCTGGGGGTGTTGTGGCTACTTGCCC
CAGGTTCATCGGATCCCTCGGTAGGATCCCTGTGGTCAAG
GAACTCAAAGCCAAAAGACTTACAGTCAATTAAATGTTTT
AGGCCAGATGGGAATGGAGGTGGGTAAGCATTCATTAACC
CTTAAAACCTTTATGTAACATAAGAGCCAAAACCAAAAAG
CAAAGTTACAAAGCTGACCTTTTTATAAGTTCTATGTGTT
GAGCCATCAGCTGTTTAGGCATCTGTGTATCTATATTTTG
AGGAGCTGAACTAATTTTACTCCTTAAAACTGGCCTTTAC
AATCTCATGTGCCCACCTCTTCATGATAGTCCCTGGGCCT
AGTGGGATTGAATAGCTTTTTTAAATTCTGACGTTAATAG
GTAGAAATAGAAAGGTAAACCCAATTTCTATAAGCTATAA
ATAGCTCAAAAAGAAAAAGGGCTTTGTTGACTCTGGAAAA
CAAAGCATAAAGAATTAGCAACATTTCAAACTTAATTTCG
GATTAGATTTTGAGGACATTTGTCAAAGATGTTAGAGCCT
CAAAACATTTGATCAAAACAGAACCACAGGTCTTTGTAAA
ATAATATTCATTTAACGAAAGTGATAATCAAAAGACTTTA
AAAGCAATACAGAAAGTTACATGAATATAAAGCCTTAACC
TTTCTAAAGCTCAGTTTTCCTAAGTAATCAAAAACCTGAT
GAAGATAACATAAGAATTAGAAGCTATCTTAAGAAGATGT
ACAGTATTTCCTTTATTTTTTTGAGACAGGGTCTCACTCT
GTCATCCAGACTGAAGTGCAGTGGTGCAGTCATAGCTCAC
TGCAGCCTTGAACTCATGGGCTCAAGTGATCCTCCCACCT
TAGCCTCTCCAGTAGCTAAGACTACAGGCATACACCACCA
CACCCAGCTAATTTATAATTATTTTTCAGATATAGGGTCT
CGTTGCCCAGCCTGGTCTCAAATGAGCTTCAAGTGAGCCT
CCTACCTCATCCCCTCAAAGCCCTGGGGTTACAGGCATGA
GACACTGTTGCCCAGCCTAAAATATTTCTTAGGCCAGCTA
CCAAAAAGGCAAAGAAAAATTTTCTGTAGTGTGATTGCTT
CTCCTTATGGGAAGCCTATCTAAATAACCTGTAAATCAAA
CCTGATGAAAACAATACTTGAATTAAATCAGACACAGGAA
GACTGTTCAAGGCTATAAGCAGCTAAGCCCAAGCTCATAG
CACTTGCCACACAACAACCAACAGGTCTAGAGAGAAGGTG
TTGTGGCAAAGAAAGCCACCTTATTCAGAGAGCCAGAAAA
TCAGCGAGAAGGTGGACTAGCATCATAAAGGACCGTCTGA
AGTCAGCATAAACTTTAGGCTCTTTTGTTTCTTTTTTTGA
GATGGAGTTTCGCTCTTGTTGCCCAGGCTGGAGTGCAATG
GCGCAATCTTGACTCACTGCAATCTCTGCCTCCTGGGTTC
AAGTGATTCTCCTGCCTCAACCTGATGAGTAGCTGGGATT
ACAGGCACGCAACAACACCCCTGGTTAATTTTCTATTTTT
AGTAGAGATGGGCCTTCTCCATATTGATCCATATTGATCA
GGTTGGTCTCCCAACCTCAGGTAATCCACCCACCTCAGCC
TCCCAAAGAGCTAGGATTATAGTGTGAGCCACTGCACCCA
GCCTAGATTCCTTTTTATGTTAAGAGAGGGGGGAAAAAGA
AGGGGTTGGGATCAAGAGGTGACAGATGACTGCAGACACC
TGGGTGGCAGTGAGGGTCTGAGGAGTTTGTAAAAGTTCTT
TTTTCTAGATCAGGTCACAATGTTCCTATAAATCTTTAAC
ATAACATTGTTATTTGTCTATATACTTCCTTATCTTCTTG
GGGGTTAGTTTGGGGGAAAAGAACTGTTTTGTTTTTTTTT
AAGTTGAACTGCAAGCTAAACTCCTATAGTTAGCTGATCT
ATATGCAGAGTTAAGCAGAAGCTTTTAACCTAATGGATAT
TACCCCTGGGGTCAGAGGCAAAATGGATTCAGTCATGCTA
AGTCTCCCTCCACTCTTTTTCTTTTTTTTTTTTAGATGGA
GTTTCACTCTTGTCCAGGCTGGACTGCAACAGCATGAACT
TGGCTCACTGCAACCTTTGCCTCCTGAGTTCAAACAATGC
TCTTGCCTCAGCCTCCTGAGTAGCTGAGATCACAGGCACC
TGCCACCACGCCTAGCTAACTTTTGTATTTTAGTAGAGAT
GGGGTTTCACGATGTTGATCAGGTTGGTCTTGACCTCCTG
ACCTCAGGTGATCCAACCACCTCAGCTCCCAAAGTGCTGG
CACAGGCGTGAGCCGAGGCACCCGGCCCCTCCACTCTTAC
AATTAAACCTGCTGATGCTTCTCCCACCAAGAAACCATTC
AGGAAGATTCATCCGTGTTCTAGATGGAAAAACTGGGCTG
TAGCCTGGGAGAAGCCAGATAGGGACAAAGCCAAAGTTAA
TACAGAGGATGGAGCTTCTAGGGTATAGGAGATGGGTCTG
GGCTAGGGAGCTGGGAACCTAGGTTTTATGCTTGTCCCAG
TTTTGATATTGGCCCTGACAGTGCTATTTCTCATCAGCCT
CTGCCTGCTCAAGGGGTCACAGGGCCCTGCCAGATAGAGG
GCTGCTAGCGTCACTGGGCACAAGTCTGCTTTCCCACAGC
TCTCCTTCCCCCAGCCCCTCTGCTCCACATCTGGAAACCT
GGGTACCCTTCATCCACCTAGCTCTGTCCCACAGTGAGAT
TTATTGCTGGCTGCCCTGCCATCTGCCCCGGGGTAATAAA
TCAGGACAGAGCAGAATTGCAATCACCCCATGCATGGCGT
GTATAAAAGGAGAAGGGCTAAGGGAAACACAGAACCTCCG
TGGATCTCAGAGAGAGCCCCAGACTGAGGGAAGCATGGAC
GCATGGAGAGGAATGCCTCGCTGGGGACTGCTGCTGCTGC
TCTGGGGCTCCTGCACCTTCGGTCTCCCGACAGAAACGAC
CACCTTTAAACGGTAATTGGTAATGCAATCAGAGAAGGGG
TGTGAGGGGTGCTGGGCTCCCACCTTCCCAACACCCTGGC
TTTTCCGTATGTGGTGTCATTCACTGCTTACAGTCAGCTG
GATAGGGAGGCATGGACCTGTTCAGAGAGGTCAAGAGACT
TGCCCAATAGATAAGTGGCACTATTTGTCAGGTCTGGAAG
CTGTGTCTTTTGCTTCCTGCCCAGAGCACTCAGAAATGAT
TAGGACACACCCCCTGCTCTTGAGGAGCTCACAGCCTGAC
TACCAAGGACTATAAGAAGGGCATGGGTGGCCAGGCACGG
TGGTTCATGTCTGTAATCCCAGCACTTTGGGAGGCCGAGG
CAGGAGGATCACTTGAGGTCAGGAGTTCAAGAAAAGCCTG
GTCAACATGAGGAAACCCCGTCTCTACTGAAAATACGAAA
GTTAGCCGGGCATGGTGGCATGTGCCTGTAATCCCAGCTA
CTCGAGAGGCTGAGGCAGAAGGATTGATTGACTCTGGGAG
GTGGAGGTTGCAGTGAGCCAAGATTACACCACTGCACTCC
AGCCTGGGCAACAGAGTGAGACTGCATCTCAAAAAAAAAA
AAAAAAGGGCGTGAGTACAGTTAACTCTACCAGGGAAGCA
GCGGTATCGTGGCTAATTGCAAAGCTTATAGAGTTGGATT
GCCTTCATTTAAATTTTGCTTCACTAGTAGAACAAATTAG
GTCTGGAACCATGGGCAAGTTATTTAACCTCTCCAAGTCT
CAGTTGACCATTTTAAACAGGGATGGTAATAACAGTGCCT
GCTTTGAGGATTTAATGAGATAAGGCATAGAAAGCTGGGC
ACGTTTTAAGAGCCCAGCTACTATTAGTACTACAGGATGG
ATTCTTACAAATATCGAAAGCAAGGCTGTAGGCAGCCCAC
AGCTAGGAGGAGAAAACCCACCTCCACTAGGAGCCAGGCC
CTGTGGGAACAAGTGATTTATTAAGACAGAAGAAGAAAGC
TGGGCACGGTGGCTCATGCCTGTACTTTCAGCACTTGAGA
GGCTGAGGTGGGTGGATCGCTTGAGCTCATGAGTTCAAGA
CCAGCCTGGGCAACATGGTGAAACCTTGTTGCTATAAAAA
AATACAAAAATTAGCTAGGTGTGGTGGTGCACACCTGTGG
TCCCAGCTACTTGGGAGGCTGAAGTGAAAGGATCGGCTCA
ACCTGGGAGGTGGAGGCTGCAGTGGGCAGAGACTGAGCCA
CTGCACTCCAGCCTGGATGATAGAGCCAGACCTTATCTAA
AAAACAAAAAGAAACAAACAAACAAAAAAGAATGAAGAAG
GGGAAGAGGCAGTGTTTGAGAGAAGGCCTCCCAGAGAAAG
GCGTTTTCAATTTGGGGACGGCAGACGTGACCAGTAGTAC
TGAAAGTAGGAAGGCACATTTTAATCATGGTAATGTTTGC
TAAGCCTACAAAATACTTAGGGTTTCACAGGATCTTTCTA
CATGTCTCATCTCAAGTCATGTTCCGAACAATTCAGCATT
CCCACTTTGCAAATGAGGACGCTGAGGCTCAAGGAGGTGA
TACGTAAGAGGCTGAGCCTCAACACGCACTGGGCCTTTTG
CTTCCAAAGCTGCTTTCCCTTGCTCTGCGGCTCTCAGAGA
GTAATTGCTGAGTTGTGAGCATGGGGTAAGAGGATGGGTG
CTTCAGAGCAGCACCATCCCCAGGATAAGGTAGAGGAAAG
TAAAAACATCTTCCCCTGTTGTTATCCAAAAGAGAAACAG
AATGGAATTGGGCAAGGGGTGGAGAAGGAATCCAGCTTTC
GAAACAGAAGTGTAGCAGTTCTGCTACCTGCTCTGTGCAG
AACATCATGCGAGGTATGATACTTGGGGCAGATGAATGAA
TGAGCTCCATTCTCAAGCTGGACGTGTGCATATACACACT
CACAATTTACATTTATTGAGCAGTGGGCACATGGTTTTAT
CTGCACAGTGACTCTGAGGTAGGGACTACCATTAGGCCCA
TTTTTAGAAACGAGATAATGGAGGCTTAGAGGCCCAGAGA
GGTTAGGTAGCTTTCTCGGAATCACGCAGGTGGGAAGGGG
ATTCATGCGTGCCCCCCGCAACCACTGTCTTCACCACCAT
ATGGTGCCAGTTCCACAAGCTGCAGAGTGCAGGCTGTGAG
GCCCAAGGAAAAACAGAGCAGAAGCCAAGGAAAGGTGAGG
CCAGTGTGGGCTGGAGGCCTTGGGGCAAGCTTCCTGGAGG
TGGCGGTACATGTTGGGCCTTGAAGAATTAAAGAACTGGA
GGGAAAGGAAGGGGAGAAGGAAAGAATTTTCTGAAAAGGA
AATGGCAAAAAGAAGTCCAAAGCATAGGCTGTTTGTTTGG
AGTAAATAGCGGGAAATGCAACCTCTTTAGGGTCAGATCC
GACTCTCCATTTTCCCATCCATAAAGTGGGAGAAATAAAA
TCATCCACCTCATGAGATCAAATAAAATGATGATGTGAAA
ATATGTTGGTAACAGTAAACTGTGATAGGAAGATGAAAAT
CATTTCTGTTACAATACCATGCTGCTAGGCATAAAAGTTG
CATTCATATTCATGGGCAAAATGGGGGTAAGTAGGATGCA
CGGGACACAGGAAGGATGTCAGAAGGAGAGGGCAGCGTAT
GTACAGGAGGACCAGCCGCTGAGAAGAAAGAGGGATCTCC
GTGTGTATGGGAAAGTCTATTGCAGAGCTAACTCCTGGGA
CCTTCTGGCAAACAGCTAGACACATCTTCCTCTGGGTTTT
GGCAAACAGCCTTTATGTCAGGACTCAGGAGACCCTATAT
GGGAAATGGGGCCGAGACATGCTCTGAATCCCTGCTCCAG
CATTTCTGAGTCGCCTTCATCCCTGTGAGCCTTCATTTTC
TCACCTAGAAAACAGATGACAGCTGGTGTGCAGAGTTGCT
ATGCGGTCTGCATGGGTGTGTGTACAACGTTGGTGTGCAT
TCATTCAGTAGTAGCTCAGTGTAGTCAGTTTCCCAGGTCT
CTTTCGTTCTGCCTCTCAAAGGTGACGGGAAAATATCTGG
ACAAGAAGCCAAGAGACTGAGACATATCTTTCCAAGGACG
AGCTGCATGGTGCTCTGGAGACGCCGGCATCTCTCTAGGC
CCAACGCAGCTCGGGGGGTCCTCTCCACAGCCCTGGCTGG
ATGCCTGTCCCCAGATGTCCTGGAAACCTCTCAGCGGCTG
TGGGCATCTGCTGCCACCTAGCGGCCTCCCATGGCACTGT
CTCCCTGCCAGCCCCCAGTTTTGACAGGGGCACTCCCTTG
GCCTTCATCTCCTTAGAGGGAATGTCTGTGCTTGCTTCCC
GTCTGTCCTCCCTCCAGCTCGAGTTTCTTAAAGGCAGTCA
GATCGTTATTGTTCTAGCTCCAGTTTCCCGGACAGTGAGG
CACAAAGTAGTTATTCAGCAGGCGATTATGGAATAAATGA
ATGAATGAATGAATGAATGAATGAACAGACCGTAACAAAT
GGCCTTGTCTAATCAAAATTAGACAACAGAAGGAAGTCAC
TTCAGGGTTATTTAATCCCAGGGCAGCCTACTCTTCTAAA
TTGACACTTGACAAGCGGTAACTCTTATAAATGCTCCAGA
GGCCCTCAGGGACAGAAGTGATTTCCAGGTGGCTGCATTA
GAGGCGTTTGTACTAAAGCAGGGGTTTGGCCTGGAGGACC
CTATCATTATGGTGCAAGTACACACTTTTTTATTTGTGCT
TCCTCCACCCGGGCCAGGATCTCCCTCAAGAGAATGCCCT
CAATCCGAGAAAGCCTGAAGGAACGAGGTGTGGACATGGC
CAGGCTTGGACCTGAGAGGATGGCCCTTGTCAACGTCACC
TCCTCTGTGATCCTCACCAACTACATGGACGTGAGTGCCT
GGCTCAGCCCTTCACTCCCTCTCTCCCTCCTTTCCCTCTA
GGGCTTTCTTTGCCACAGGACCCACCCCCTCCATGCTGTG
TTTGACTAAGGTGCTGAGGAACATGTGAGCACCCTAGAAA
ATTCCCACTTTTGGCCAGGCGCGGTGGCTCGCACCTGTAA
TCTCAGCCCTTTGGGAGGCAGAGGCAGGAGGATCACTTGA
GGTCGGGAGTTTGAGACCAGCCTGACCAACATGGAGAAAT
CCTGTCTCTACTAAAAACACAAAATTAGCCGGGCATGGAG
GTGCATGCCTGTAATCCCGGCTATTCAGGAGGCTGAAGCA
GGAGAACTGCCTGAACCCGGGAGGCAGAGGTTGCAGTGAG
CCAAGACTACACCATTGCACTCCAGCCTGGGCAACAAGAG
CAAAACTCCATCTCAAAAAAAAAAAAAAATCCCATTTTCC
AACTGGAAGGCCTGAGCACAGAAGACAGGAAGGTACTCAG
GAGCCAGTCAGGAGCAGGGTTAGGTTTGGAACTCAGCCCA
GGTGTCACAGGTGGGTGGGAAGGGGCGTGTGACTCAGGTG
GGGGTTTCTGTGACCTGGCCCAGCACAGCGGGCTTCCTGC
CCTAGCAGATCCTCAAGGGTCAAGGTTGCTTCCTGCTTCA
TTCTCAATGTTTTTATTTCACCCTCTTGTCTTACTGAGAC
TCTCACTTTCTGGAATGCCAAGGGATGATGCTAAGCCTCC
TAACAGTTCCTGCAGGAAATTGGAAACCCAGAGAGGCTAC
AGGACCTCACCTGGGCCAAATCTTCTCCCAAGAGCCAAGA
GTGGGGCCAGGCAAGACCCCAAGACCCAAGCTCCCCTGAG
CTCCTCCAGCCCTCTCTTTTTACCCCCACAGACCCAGTAC
TACGGTGAGATTGGCATCGGCACCCCACCCCAGACCTTCA
AAGTTGTCTTTGACACTGGTTCGTCCAATGTTTGGGTGCC
CTCTTCCAAGTGCAGCCGTCTCTACACTGCCTGTGGTGAG
ACCTAAGACCCACGGCGCCTCTCCCCAATCCCCCTGCCCT
GCTGTGCATGAGCAATCCTGCCCCTCACCCAGCTCCATCC
CCGTTACCACCAAGGGAGCGGCTTCCTCTCTGTCTCTGTG
CCCACTGACACTTAGGGGAGAGAGCCAGATGTCTCCCATT
TTTCTGATATAGCCACCAAGGTAAAAGAAAAAAAAAGGCA
AGCTCCAAGAACTCCTGGCCACCCAGAAGGCCACTCTCCA
GTCTTCCTGAAATTGAGACAGGACTGAATTCTCAAATCCA
TCCCAGGAACTCAGAACTCTTCACCCCTAGTCTTTTTATT
TACTTTTTTGGGGGGTGGGGGGGTGGAGTTTCGCTCTTGT
TGCCCAGGCTGGAGTGCAATGGTGTGATCTCAGCTCACTA
CAACCTCCATCTCCTGGGTTCAAACGATTCTCCTGCCTCA
ACCTCCTGTGTAGTTGGGATTACAGGCTCCTGCCACTACA
CCCAGCTAATTTTTTGTTATTTTTGGTAAAGACAGGGTTT
TACTATGTTAGCCAGGCTGGTCTCGAACTCCTGACCTCAG
GTGACCTGCCCACCTCAGCCTCCCAAAGTGCTGGGATTAC
AGGCCTGAGCCACCACGCCCAGATTCCAGCCCCAGTCTTA
ATTAGCAACTTCTGATTGTGCACTTACTCTGTGCGCAGCA
TCTTCTCTGGTGCTATCGGTGTAGTGATTACTTTAAATTC
CTTCATTTAGGACAAAATTCTCGAAGTATGGGCACATGAG
GGGTGGCCCAACAAAGCCAGTCCTTGATTGATGAAGCACA
TAGTCCAAGCCCCCTGACCCTAGGGCCACTCATCCCTGCA
TCTAAGCTAAGTCCTAAGCCACACCAGCCATACCCACAAT
GCACCCTGCCTCTGAGTCCCCCTGTCTGGGCCACTCTTGG
ACAAACCTGAGCCTGGTTCCCCTGCCAGTGTATCACAAGC
TCTTCGATGCTTCGGATTCCTCCAGCTATAAGCACAACGG
GACGGAACTTACCCTCCGCTATTCAACAGGAACGGTCAGT
GGCTTTCTGAGCCAGGACGTCATCACTGTAAGTGGGGCAG
TCCTAGGTCATCTGCCCCCCACCCCTTCTGTTCCCAGGCC
TCTCCTGACCCTCCAGGGCCCACACCTGGGGGAGGTGCAC
TACAGCCCACTTGAAGCCTGGGGAGCTAAGGAACACCCTT
CTCTGCCTCATCTGACTGGAGCTGAAAAATATGGGGGAGC
AAGCCTGGCTACGGGCTCACCGTTGGGTGACTTATGGAGG
CTTTTCCATCTAACTTAACTTTATCTAACACAGGGCTTGT
CCTGAGCCCCACGGCTGCAGTCAAGTCACTTGTCCAAGTT
CACCAGCTCTGACTGGGCTCTTAACTACACCTTAGACTAA
AATCCAGGGGCAGGGGCAGGGTGAGTTTTAGCGTCAGGCA
TAGGTTTTAAGGTCGCAGTTGAGGTTGACCTTGGGAATTG
GGTCAAGGCCTGCTTTTCCTTTTCATTTGGCCCATGTCTG
ACCCTTTCCTCATTCTGGAGTTTCTCAGCCCCTGCTCTGT
CACTTAGAGGAGGGGTACACATGGAACCTGAGAGGAAATC
CGGGTGATTCCTGCCTCCCTCCCTTTTTCTGTGAACTCAG
ATATAAAGGAGGAAGAAGGGCAAGCTTGGTTGTGCTGGAG
AAACTCTTCGCCCGTGATAAGGGAGAAGGCCAAGACGCAG
TACGGCCGGGAGTGAAAGCTAGACCACTGGGGACGGGGAG
GGGAGCTTAGGCAGCTTGTCTTTTGCTGCTTGGCAGAACC
ACCCTCTCAACCTCTGCTGTCCAGTCCCTGGTCAACTCCA
GCTCTCTCTGGGCTCCGCAGCAGAGATGTGTATTGGCACA
AAGTGTGTGCGTGCAGGGTCTAGGAAATACTCTTACCCTG
ATTTCTGCACCCTGGAGCTTGTGTGCCTCTGGGATCCCTA
GTGTAGAAGCCCAGACCAGACTCCGGCCAAGGAGTGGGCA
GTGGGCTTGGTCTCCTCTCGTCCTTCCTCCCACAGGTGGG
TGGAATCACGGTGACGCAGACATTTGGAGAGGTCACGGAG
ATGCCCGCCTTACCCTTCATGCTGGCCGAGTTCGATGGGG
TTGTGGGCATGGGCTTCATTGAACAGGCCATTGGCAGGGT
TACCCCTCTCTTCGACAACATCATCTCCCAAGGGGTGCTA
AAAGAGGACGTCTTCTCTTTCTACTACAACAGGTGGGGAC
TGGGACCCCAGGGACTCCAGGGACACCAGGGGCTGAGGTG
GGGGAGGGGAGGGGAGAAGAGCTGGGGAGTGGAAAGACAG
CCTGGGCCAGAATTGTTTGTGAGTAGGTGATAGCCAATCA
GTATCTAGAGCTGCATTAGCAAATATGGAAGCCACGACTG
AAATTTAAATTAATTAGGTACAGTTAAGCATCAATTAAGC
ATTCAACAGGTGGCCCTTAGTTGCACTAGCCACACCTCAA
TTGCTGGGCAGCCATGGTGGCTGGTAACTATGGTCTTGAC
AGTGCAGATAGAGAACATTCCCAGCATGGCAGGACATTCT
ATTTATTTATTTATTTATTTATTTATTTATTTTATTTTAT
TATTATTATTTTTTTTTGAGGCGGCGTTTCGCTCGTTACC
CAGGCTGGAGTGCAATGGCGCGATCTTGGCTCACCGCAAC
CTCCGCCTCCTGGGTTCAGGCAATTCTTCTGCCTCAGCCT
CCTGAGTAGCTGGGATTTCAGGCACGCGCCACTGTGCCCA
GCTAATTTTTTGTATTTTTAGTAGAGACGGGGTTTCACCA
TGTTGACCAGGATGGTCTCGATCTCTTGACCTCGGGATCC
ACCTGCCTTGGCCTCCCAAAGTGCTGGGATTACAGGCTTG
AGCCACTGCGCCGGCCGGCAGGACATTCTAATAGATGGTA
CCATTCTGGAGGAAGAGGAGATGCCAGGTGGGGGTGATGG
AAAATAAGGTGTTTCTGTGACCTGGAGCCCTGCCTGTGAG
GGCCATGGCTCCTCCCACAACTTCAGTCATCGATTAGATC
CCTCATTTGCTTGTTTGCTCACTCATCAGTTCAGTAAATG
CTGTGTGCCAGGCACTGTGGTAGGCTCTGGGGGTACAGCA
GTGAACATAGTGATCAAGGCAGAATCCATACTCCTCTACC
CATATAGTGCTTACAGGCTAACGAGGAAGACAAGACATAT
TGCTACCTAATGAGTGTCACAGGCAGGCAGCAAGTGTGGT
GCTGAAAACCATGGATGCTTTTCAGTTCTAGGCTGAGCTT
ATGTGCAGCTCAGCCAGCCTTGGGGAAGCCGTTGTCAGCT
CTTGCACAGGGTTGGGCTTTACTCCAAACTGCTGGGCTTA
GGAAGATGGTACGAGTTGGAGATAAGAGGGACTGGGAGCA
GTGGCTCACGATTGAATCCCAGCACTTTGGGGAGGCCAAG
ACGAGAGGATCACTTGAGCCCAGGAGTTAAGGCTGCAGTG
AGCCGTGATTGTGCCACTGCACTCCAGCTAAGGCAACAGA
GTGAGCTCCAGTCTAAAAAAAAAAATCACAAGGGTGAGAA
CACAAGGCCAGTGGCAAAAAGAATAGAGGAGAGGAGGTCA
GGCTCCGTGGCTCACTCCTGTAATCCCAGCACTTTGGGAG
GCTGAGGTGGGTGGATCACAAGGTCAGGAGTTTGAGAGCA
GCCTGGCCAATATGGTGAAGCCCCATCTCTACTGAAAATA
CAAAAATTAGCCAAGTGTGGTCACACACATCTGTAGGCCC
AGCTACTCGGGAGGCTGAGGCAGAAGAATCGCTTGAGGTG
AGGTGGAGGTTGCAGTGAGCTGAGATCACACCACGGTGCT
TCAGCCTGGGCAACGGAGTGAGGCTCCATCTCAAAAAAAA
AAAAAAGAATAGGGGAGAGGATTGGAGTCCAGAGACATCT
CAGTGAATGGAGAGGAGTCTCTGGTTTAGTGATAGAAAGA
GAGGCCTTGAGAAAAAGCCCATTGGTGGCTCTGCAGTCAG
GGGTGGTCAGAAGAGCACTTTAGAGGAGATGGGGACACGG
CCAGATAGCAAGCAGTTAAGAGGCAGATGTGGGTGTCAGG
AAGTGGAGGTCATGAGATGTAGGTTGCCCTGGGAAATTCA
ACAGTGAAGGGAATGGGGGTGGTGTGTGGGGTGAGATCCA
GAGCAGGAGAGGAAGGGTGGGTGTTTTAAAATGCTAGAGG
ACGCTCGAGTGATGCCCGTAGGTGGAGGAAGAAGCCAATG
GAAAGAAAGAGATTAAAAATGTAGAAAGAGGAGGAGCTAA
GTGGGGGCACCGGAACTTGGAGGCCATGGAAGAGAGGAGG
ATCCAGCAGACAGGAAGAAGCCAGGCTTTCAGAGGAGAGG
GCCGACCTCTTCCTTCATCTTGGGATGGGAAGGAGGGAAC
ACCTGGAGAGATCCTGAAGTGTTGGGAGAGGAGCAGGAGG
GAAGTTGTGCTGGCACATATGCATCATTCTGAATTTGTAG
AAACACAAGCAGTCTGCAATCGCACAAAATAACATACGGA
CACCTACACACCGATGCACACATTGTGCATGTATGAATTC
TAGTATGAATTCTGGAAAAACACATCACACATACATGCAT
GCCCTGGAGAACAGGCCTACGGTAGTCACTGAGCCAAGTG
CAACGTGGAGGAAAGGAAGGTGAGGGGAATCAGCTCCAGA
CTGGGCACCAGGAGCCTGGCTCCAGCGCCACACTTGTTCA
CTCGTGGCCTCGGTAACTTCAGGCAGGAGACTTCACCTCT
TGGTGACTCCATTGCCTGGAGAGCAAAAAGAGTACATGAC
ACCCACCCTGCCAAACAGCAGGGCTGATGAGGCTTGCATA
AAATGAAGCTTCCTTTCTGCTGTGTCTTTCTCTGCAGAGA
TTCCGAGTAAGGAGAAAGAATCCCCACATGGCTGTGACCT
TCCAGTATTTCCTGAGCACCTGACCTAGAATCACACACAC
CACCGGCCCACAACTCGCATCAGCAAGCCCAGCCTCCGCT
AGATCCCGAAGTTCTCTGTCCCTCCTTCCAGCTCTCTCCA
TAACCCCACCCACCCCACACCCAACAGCCTCCCCAGGGTC
CCCTCCCATGCACTGCTCAATCAGCAGCAACCCAGCCCCG
AGTGAGGGGCGTCCATTTGTGTCTTGTTCAATCTGCTCGC
TCTCCTTGGACCTGCTCCTTTTCTGTGACCTCTCTGGGGA
TGCTTTCTGGGGGCACAGCTGGACTACCCTGGAACACCTT
CTGGTTGGGCTTAGGGAGGGGCAAGAAAGGCAGAGAAGCA
GTAGGGCCTGAGTGCTCCCCAGCAGCGGTCCGAGCTGGCT
GGCTGTCACACGTGCCTCTGCCCTAGAGCCCTCTGTCCTG
CCCTGCACCCTTGCCCAGCTTTCCCCGATTGCCTGAGTCC
CTGGGTCCTGGAGGTTATGGGTTTCCAAGAGCTTCTGATC
TTTCTTTTAGGAATTCCCAATCGCTGGGAGGACAGATTGT
GCTGGGAGGCAGTGACCCACAGCATTATGAAGGGAATTTC
CACTATATCAACCTCATCAGGACTGGCCTCTGGCAGATTC
CAATGAAGGGGTCAGAAATCCTCAACACTCCCCAGACTCC
AAAAATTGCTGTTGTCACTGGGGTTGGGGAGGGTGGGGAA
GGGGCATCCTGCCCTCTTTCCAATGTAGCCACTTCTTAAG
CACAGCCACCATTTGCTCTCTGCCTGCTCTGTCCAGCCTG
GAGAACAGAGAAGGGAGGGACCTGGGGAGAAGCAGTGGAG
GGCAACAGTACCTTCCCTCCTCCACTCACTGCCTCAGTGG
GCCACCAGCCTGGTCTCCACCCATACAGCCACACTCAGGA
AGGACAAGCAGCCTGGAGGTGCCCCATTGGCCTTCTGTCT
GTCTGACCGACTGTGGCCTCCCCCAGGGTGTCTGTGGGGT
CATCCATCTTGCTCTGTGAAGACGGCTGCCTGGCATTGGT
GGACACCGGTGCATCCTACATCTCAGGTTCTACCAGCTCC
ATAGAGAAGCTCATGGAGGCCTTGGGGGCCAAGAAGAGGC
TGTTTGATGTAAGAAGCCAAAGAGGGAAGATGCTGCGGGT
GGGGGTCTTCGCTCACAAATCCCCCAGGCAGCATGAGGTC
CCATTTCAGGCCTTCGCTTGTTCGCCTCACTCACACTCTC
CACACCTGTGGCCGGTCACCCATGGGGAGAGGCACTGTGC
CCAGCCCCCTCCAGCAGAGAGTCCAGGCCGCCAGTGCAGG
ACCCCTTGTCTTCTGAGATGCCTTCCACATTCAAGAAGGC
TCCCTTTGCCCCCCACCACAGTATGTCGTGAAGTGTAACG
AGGGCCCTACGCTCCCCGACATCTCTTTCCACCTGGGAGG
CAAAGAATACACGCTCACCAGTGCGGACTATGTATTTCAG
GTGAGGTTCCAGTGGGCCCACTTGGTGGCAGGGAGGAAGG
CTGGACAAAGACCTCCCAAAGGGGGAAAGATTACAATGCT
CAGATCATGTTAGAACCGTAGTTCTCAAACTTGGCTGTGC
ATGTCACTTGGAGAGCTCTGAAAAATCCTGGTACCGGGGC
CCCATCCCATACCTATTAAATCAGAACCTCTAGGAGTGGT
ACCCAGGGCTTGGTCTCCCCAGGTGATTCCAATGTGTGGC
CATGTTTGGGAATCACTGTGCCTGTTCCCTCATCTCCATT
TTCTCATCAAATGCTCCCAGTCATCTTAGGCTCCTATATT
CTGATCCTCTTTTCATCATCAATAGGCTTAGAGAAGGTGA
AGAGCTTGTCTAGGTCCAGAAGCTAAGGCGAACTGTGGGC
TCCTATAGGAAGTATGGTGCCTGACGCATTATTTACCTGG
CATCTAGCATGGAACCTAAATGCAGGAGTGGTGCAGTCCA
TGATGGAGCAAAACAGCCAAGAAGTGAGGGAGGCTCCGTG
TGGCTAGGGGAGAGGGGGCAAAGGGGGAATGTGACTGAAG
ACAGCTGCTGGGGTCAGGCAAGGTGACAGGAGAATGCTGA
GGTGCTGGGTAAGGAGAAACTGTCCCCCTTCCTGCAGGAA
TCCTACAGTAGTAAAAAGCTGTGCACACTGGCCATCCACG
CCATGGATATCCCACCACCCACTGGACCCACCTGGGCCCT
GGGCGCCACCTTTATCCGAAAGTTCTACACAGAGTTTGAT
CGTGGTAACAACCGCATTGGCTTCGCCTTGGCCCGCTGAG
GCCCTCTGCTGCCCAGGCAGGCCCTGCCTTCAGCTCTGGC
CCAGAGCTGGAACACTCTCTAGGATGCCCCTCTGCCTGGG
CTTATGCCGTCACATGGAGGCAGTATGGAGCTCCTGCTGG
AGGCGTGCCCTGACCCCTGCACCAGCCCTTCCCTGCTTTG
AAGACAAACAGAATAAAGACTTCATGTTCACAGCCTGTTG
CATCCGGGTTCACTAGGGTTTGGGATGGAGGGAGGGGCTG
CGTGATCATGTATGGACAGGAAGTGACACAGACAAGCTAC
ACATTCAGGCTGTCCACAGATTCCTGTGTGCAGGGATGAT
GTCGTCCATCGGCCATCAGCAGGACTCAGGTGGAACTGTT
TACACAACCTCGGGTGGGAAGCCTGAAGAGAGCCAGCACC
AAGCCCCCTCTAGTCCCTCAGGGACCAAGGCTACTGCTGT
GGCAGTAGACCGTGGGTCAGAAAGGTCTCTCAGCTCACAG
AAGCCAGCTCTGAGTTCAGACTCTGCTTTGCTGAGCTAGT
CAGTCCTGTCTCTTGTCCCTGCAAAACTCCCCTCTACTCT
CCTTACTGCCCCTGCCCCTGCCCCATCTAGCCATTTACAC
AGGCAGTCTAAGGCACTACCACCTAAAACCATAGAACAAC
AGAGATCCGGGCAATACTTCCACTTTACAGGTGGGGAAAC
TGAGGCCCAGAGACCTTGGCCCAGAGACAAGGCCCAGAGG
CCTTGCCCAAGATTACTCAGTCAAGAATCAAGTAGTGGCC
GGGTGCGGTGGCTCACACCTGTAATCCCAACACTTTGGGA
GGCCGAGGCAGGCAGATCACGAGGTCAAGAGATGGAGACC
ATCCTGGCCAACATGATGAAACCCCGTCTCTACTAAAAAT
ACAAAAATTAGCTGGGCGTGGTGGCGTGTGCCTGTAGTCC
CAGCTACTTTGGAGGCTGAGGCAGGAGAATTGCTTGAACC
TGGGAGGCAAAGCTTGCAGTGAACCAAGATCGCGCCGCTG
CACCACTCCAGCCTGGTGCCTGGTGACAGAGCAAGACTCC
ACCTCAAAAAAAAAAAAAAAAAAGAATCAAGTAGTGAAGA
ATACTGAAGACTGGAACCCAGTCTGTCTAAACCGGGTCCT
GGGGGCTTTCCACTTCATCACAAGCAGTGGGTACTGTCAC
AAGCACAGTGCTTCACACACCCTGGTTCAGGGCCACGTGC
ACAAACACACAGGTGCACACATGCACTGCTATCCTCCATC
ACCCGGACTCCTCAGGCTGAAGTCTCTTCTCTCACTCTTA
TATTGGGCTGTCTGGGGGCATGTGTAACTCGGGGAATGAG
AAATCAGCATCCACCTGGAGCCACGGAAGGCGTCTCTCTT
CACCACAGTTGCTCACCTCTTTTGACAGAAAATTGTGAGG
CACTGAACAGCCCAACCAGGCCCTCAGTACCTCTAGGGTC
CCTGCAAGAGTCCCTGTGCAGAGCCAAGAACCCAAGCCTG
GGCTTCAGGACCCTGGACTCCCACTGATTCTCCATGTTCT
CTTGTCCTGCATAGCTGTACTTTCTCACTGCCAAGTAAGT
GTGGAGGCCAGGGTCTTTTCCAGCTCCATCTCGGGGCTCC
ATGACCTTCAGAAGGCAGGCACGACCCCATATCTCCTTCA
CTGTCCAATATGGCAGCCACATGTGGCTATTTACACTAAA
ATTAAAACTCATTAAAATCGAATAAAATCAATGTGTCTAG
TGGTTACTACGCTGGACAGCGCAGATATAGAACATTTCTA
TCACTACAGAAGCCGTGCTAGGCAGAGCTGGATTCTGGAC
AGCAGTAAGCATAGGAGCCTTGTGGCTGAGAGGTTCTAGG
ACAGACCAAAGAGGTAACTGGGGAAAAAGGAAAGGGCCCC
TTCTCTGAAGGTGCTTTTCTGGGTGGGGCAGTGAGGGATG
GTTACTAGTGAGATCCCTGAGGCCTCACTATAGCAAATAG
GGCCAGCAGCCAACAGAGCCCTGCTCAGGAGGTGACAGAG
AATGACCAAAGGAGAGCCTGGCTAGTAGAGGGACTTGGAG
CCGGCCTGGCCTCTCTCCAGGCTCCTCCCCACAGCAACCC
TGCCCCAACACTTTGTTACCCCTTCCCCTTCCTTCCCACC
CCCAGCCATCACCACCCCTTGCTTTGGCCTTGTAGCTGCG
CAGGGCCTTTAGTTCGCCTCCCCAGGACGTGGGCAGGGTC
TGTCCACTTCACACCCCGAATGCCCAGCAAAGCACTGGGC
TCAGGGATACCCACTGGCTTGCTACCCAGCCCCATTCACA
CGCTCAGGATGGGAGGGAGGCTTTAACTAAGTCTTGCCCC
AAGTCCTGCCCAGGATGTGCCCAAATACTCCAACGTCCTG
GCTGCTCAGTGGCCTGTCAGGGGACAGCACAGTCTGCTGG
ACTGGCACACTCATCCCAATGCCATCACCCAATGTCCCCT
CTCCATGGAGTGTGTTTCTGTCGGGTGTTGCCTGTGGGGG
CTCTCTGCAGGGAAGCACCTTGAGATGCAGCAGGGGTCGC
CCCTGCAGAGTCATTTCCCGGGGTCAGGGGACGGGGTGGG
GGCAGGGAGCAGGGGCACAGAGGGGCGAGCCCAAGCTGAC
GTCGTGGGAGCCGCGGATCTCTCCATTCCAGGATGAGGTG
GGGTCGCAGAACGAGCCCTCCCCAGCCTCCTCCCCCAGGC
TACCGGGAGAGAGCAGGAGTCTCCCTGCCTTGGAGGCCGA
GAAGCGAGCCTTGGCGGGGACCCGGGCGGGGCGGAGCCAG
CGGAGGCCCCACCCCCGGCGTCACCGGGCCCCCAAGGGGG
GCGTCGCCCCCGCCCCCGCCCCGCGCTCCAGGTAGCGGCG
GCCGCAGCTGCCGGCGTTGGCTGGCTGCGTTCCCCAGCGG
CCCGCGGGCCGGGGCAGGGGCGGGCCGGGGGCGTTCCCGC
GGGCCGCCGCCCGTGATGTCACAATCGCGGCGGGCCGCGG
CGCTCCGGGGTCGGCGGTGGGCGGCGGGCCGCGAGCGGGC
GATCGAAGCGGGCAGCTCGCGCCTGAGTCATGGACTTCCC
CTGGCCCCTCCTCTACCCCTCCCACTCCCTCGCCGGGCCC
CCCCGCCGGGGCTAGCGTCGGCCGTGGCTCCGAGGGGGTG
GGGCTGCTGGGAATGGCTGTGCCCCCTTCGGCCCCTCAGC
CGCGCGCGTCCTTTCACCTGAGGAGGCACACGCCTTGCCC
GCAGTGCTCATGGGGCATGGAGGAGAAGGCGGCGGCCAGC
GCCGGCGGCCGGGAGCCTCCGGGCCCCCAGAGGGCCGCCG
CCGTCGCGTACTTCGGCATTTCCGTGGACCCGGACGACAT
CCTTCCCGGGGCCCTGCGCCTCATCCAGGAGCTACGGCCG
CATTGGAAGCCCGAGCAAGTTCGGACCAAGGTAGTGGAGT
GGGCGCGGGGCCGAGGATGGGGCCCTGCCGGGGCTGCCAC
GAGGATGCGGGGACCCAGTCCTCCCATCCTTCCAGGGTGT
CGGTCCCAGGGGTGCGCGGCTGCTGCGCAAGAAAGGTTTT
GAACGTGGTTTGTGTACGGATCTGTTTCGTCCCTAAGCAA
AACTAGGCTCACACCTCCCTCGGCCCTGCACACGCCCCCC
TCCTCGTGGGGCTCTTGGGCACGCCGGGTAGCCACCTGCC
CACTGTCGGCATGCTGCATTTGCGGGCCGCACCCCCTGGC
GCTGGGTGCTGGTGCCCCTCGCTGCCCAGAAGCTCGTACC
CAGCCAGCTCTGAAACCTGAGGAGGCGGGAACTTTTAAGA
GACCCCCCCCCCACCAAACACACGCATACATTTCTGCCCC
ACCCCATGGTGGGAGCAAATCCTCCAGGCTCTGAGCTGCC
TCTATGGGTCCCTGGAGCCACCCTGTGGAATTCCAGCTAG
CATCCCGCCCCTCACCATAGCTGCAGGCTCAGGCTCAGCA
CCCCCCCACACGGGCCATCTTCCCCAGGGCCAGCTGGCCA
CAGGTCCCGGGACACATCTGTGGACAGAGCCATCCACTGA
ACCCACTCTCACAGCAGCTCCATGCAGTGGGCATTCTGGG
GTGGGGTGGCGTGAGGGCAAAGTTGTGTGGGGGTTCTAAA
CCAAGTGTGGAGGCTGACAGACCCCCCCAACCCTGGGGAG
GGAGTAGCATTTTCAAAATAAAAGGTCCAGTTTGGTGTAA
GACTGTCAAGGCATCAAGGCCTGAGGTTAATTCCAGCACT
GACCTAACATGCCATCTGCCCTCCCCTCTCCTGCCTCAGT
TTCCCTACCTAGAATTGGTTTGGATGATATCTAAGGCCCT
CCCAGCTCTGTCCCATTGTGCCCCATAAATCCATGATTTC
TTTCTCCTTATCACCCTGCTGTCCAGAGAACCTTGCTCAC
AGCCCAGTTGTCTCCTGCTTTTTCCGGTCAGGACCTCTGA
CCACTAAAGTCCTGGGATGGGTGCCAACCTTAATGCCCTC
CTTGTACCTCTGCCACTGGATGGGGCATGAGGTAGAGCAG
AGCCCACTGCCTGGCACAAGGTGAGAGGCAGCTAGTCAGG
ATGTTCTGTTCTGGACAACTCCCAGCCCTCCCCTGCCACA
TTCTGGTCCCTGGGGTTTCTTTTGGTGCTGGGATGGAGGG
TAAGGAGCGGGAGGGGGCCTTTGCCTCCCAAGTAGTGTGG
AAATTTCTCCACTGCCAAATCCCATTCACTAGAGGCAGAC
CCAGGAGTGTGTGGAAGCTGAACCCAAGCTACCTTTTTTT
TTCTTGAACTCTATAGAGACTGGAGACCCCCAAGGTTGGG
GACAGAGTGGAGCATGAGTGACTTGGCTAAAGCGCTGGGG
GCTTGGGGTGGTTGTGCTCAGCATTCAAATGAGCACCTCC
TGCGGGAGCTACAGAGCCCTGGGGAGAGACCAGAGAGACC
CTGCCTCACCCCCACCCACGCACTGCCCTCTCCCCATGCC
AGCGCTTCACGGATGGCATCACCAACAAGCTGGTGGCCTG
CTACGTGGAGGAGGACATGCAGGACTGTGTGCTGGTCCGG
GTCTATGGGGAGCGGACGGAGCTGCTGGTGGACCGGGAGA
ATGAAGTCAGAAACTTCCAGCTGCTGCGAGCACATGGCTG
TGCCCCCAAACTCTACTGCACCTTCCAGAATGGGCTGTGC
TATGAGTACATGCAGGGTGTGGCTCTGGGGCCTGAGCACA
TCCGTGAGCCCCGGCTTTTCAGGTGAGGAGGGTGCCAGGG
CCTCTGTCTCTACTAGTCTTCAGGCCTTGGGCTTGGAAAT
CTTTGGCATGAGGGGTCTGTAGTGGAGACTTGTAAGATCT
AAGAGTTCCCTGAAATTGCATTTAAAAATGCATGTTTATA
TGCATTGCTCTGCAGAGAACGGCTATAGCTTTCCATGGAT
TTTAAGCGGTGTCTGCTAGAAGGATGGTTTCTGGGGGAGG
AAAGGAAAAATTGTCGGGAGCATGGGACCAGAGGACCTGG
TTCCCAAAGTGCAGCAGAGGTCTGCTTCCTGGTACTGTAC
CTCAAACCTCTGCCCACTCCAAGTCTGACCTGGAAACATC
TCAGAGCCTTAGAAACTAAATCTGAGCCAGATCCCCAGGG
CACTCAGGGTTTTCTACCTCTGTCTCTGTTTGTCAAGGAA
AATGGGCCCTATCCAGGGTGAGCATGGTTTACCAGCCCAG
GGAGATGCTACCTCTCCTGCCAGTCTGAGCTCCTTCCAGG
CTCCCTAACGAGGTGGGAACCCAGGTTTGAGGAACTGTCA
AGGCCTCCTTTCAAAGGCTCACAACAACCTGTGGCTCCTG
GGAAACCCCTCCCAGTAAATGCTTGGATGTGCTGGGCCCA
GGAACTGGACTTTTCCTTCAAGCCCTGGGGAGGCTGTAGA
GCCTGGCAAGGAGGAGGACCAAAGAAGGATCCCTAGTATC
CCCCTCTCCTCTGTGCCAGAACAAGGATGGCAAGCAGTGT
CCTCCATCCTCCCTCCAATGCCATGACCCACATGGAGGGC
ACTGACTTGAATGAGGCCTGAGGCAGGCTGGGGTTTACTC
CTGCCACTGGGACAGGGGCACAAAGGTCTGCCTAGGAGAC
TTGGCGTCTGCCCAGGCTAATCCAAGGGGAAGAAGGCCTC
ATACTGAGGGGAAACAAGTACACCAGGGGGTAGAGCAAGA
AGCTTCTTTGCTCCATCACCTGCAACCCACGTAACCCCAA
GTGCACGTGGCTCTGTTTGTGTATGCCTTTCAGGGACTCA
GAAGAAGAGGATCTGAGAGCCCTTCCACCCCCGTGCTCCT
AAGCTGCTGGTCAGGTGCCATATTTCATTTATGTATTGTA
GCTGTGCGTGTGTATCTTGAGGGTGTGAGGCATACAAACC
TATGCAAGGGTGTTTGCAGGTTCCAGCTGAACAGCTCCAA
AAGTACCCAGACTAGAAATATGAAGTCACAGCAGGGTACA
GGGGACCCTGTCCTGACTTCTGCCACTGCACTCCCCACAG
TGCTCCCTCAGTCTGGTGCAAATAAGCTCAGATATGGGCA
GGTCTCACCACTCCCAGGGTCCCTCCGCCTCTATGTATCC
CAGGCTGTCACTCATCCTCTCATGCAAACAATTACCATTG
TCAAGAAGATTGAAGGTGGATTTAGGTTCCCTAAGAAGAA
GAATGTGGCATCTGGGGGAGAGCCAGAAATTGGGATAGGT
GTAGGAGGTAGGCCCTTCCTTGATGATTTTCCCCGGATAG
ACCATCATTTCTCAGGGTGAAGTGATGTCTTCGGGAAAGG
CCTCCAGGAGCCACCCTCTACATGTTCCCTTGAACCCCAC
CCCCAGCCTCGGCCTGCTGAGGCTTTGCAGCCTGAAAATG
CTGACTGTTGAGGTTACTTTCATTGCTATTCCGAACAACA
GCCCTATTGATATTCAAGAAAATGCTCTGTTCATGCTCTG
TTCCGAATCTTCCTTTGGGAAGGGAAGGCCTGAGTCTCAG
GTCTGGTTCCCTGCCTTGCCCAAACCCTGGTGGGTTCCCT
TCTTCTGCCCCAGGGCTCTGGCCTCTTAAAGAAAGCACAG
CCTTCCTCTCTCACCCACGTGGTTGCTGCCACGCCCCTTG
TCTCCTCTACCCTTTAGGAGGTGGGGGCCTTGGGGGCTTC
TAGAGGAATCCCAAAACTGCTCTATTATCCCAATAGGATA
TGGCCTGCCTCTTCCCAGGGCCTGGCAAGAGAGAGGATGT
CCGTGAAACAGCTTGGTAACAAGGTTTCAAACAGCCAATG
CCTTTGTTGTCTTTCCCAGTGATTGTTATTCGAGCAACAG
GCAGAGGCTGTATGTTGGAAGGAAGCTGACTGTTGGAGGC
TTAGCAGACGGTTGGGGGTGGGGCTGCAGAAGGGAGGACT
GGCAGGGGACTGGGAGGGCCCAGCTGGGACACAGGGCCTC
CAGCAATGGGGTCCTTATCAAGGCCCTCCTTCTCTGACTG
GTCAGCCTTCCACTCACCCCCACCTTCTCCCAGCAACCTT
CCCTACCACCCACTCCTTCTCTCCTGAGACCTTGGATAAT
GTCCACAGGAGGACTTGAAAATAGAACGTTGGTTTGTTTT
GCGTCCTTGGCACTCAGCCGCCAGCATTAACTCCCTATAG
CCGAGGAAGGGGCTGCCCTGGGCCAGTCTGTTTTCCTCCC
CACCTTGGCCAGGCTGATAAGAGGCAGGCATTTCTTCCCT
GCCTGGCATCACCACCCCCAATCTCTTGGTGCAAAGTGAT
CTATGTTCAGGTACCCTGAGAGGATGGGTCAGAGTCCAGG
GGGAGGAGAAGCTGGCCCGCCCCCATCCCCGAGTGCCCCT
CTGTTCTCAGGGGTTGCCGTGGGTATAGTGGGGTAAGGCA
AGGCCACTGACCTGTGACCAGCCCACTGCTCTGCCCTTCT
GCTCCCTGAGGCAGCTCCAGCCTGACACTGGAAAGGGAGC
TGCTACCAAGCTAAGGTCTTAATTTATTTTCCTTCCTTCT
GCCGAGACCTTCCCTCTGTGGGACCTGTGCTTCAAACGGA
CTTGCGATCATCCCATCCTTGGCCCTCTGGCTAGTGCCCT
GGTGGGCCTGGAGGGCCCCTATCTGGCCAGGAGGGGATGC
GTGGGGAGGGCATGTCCCAGCACTGATGCTCTACTCTTCC
TGTTCCCTGCTGTAGGTTAATCGCCTTAGAAATGGCAAAG
ATTCATACTATCCACGCCAACGGCAGCCTGCCCAAGCCCA
CTCTCTGGCACAAGATGCACAATTATTTCACGCTTGTGAA
GAACGAGATCAACCCCAGGTACAAAGATCTGGGAGGGTCC
AAGGCTGCCTTAATGTGATCTGCCTTCCCCATCCTTTTGG
TTTCAGCCCACCCTGCCAGGAGGTTTAAGGACTCAGGTCC
TGGGGAGGGGGTTGGGGAGTTTCCCCTGCAGTACCTTCAG
TCCTAGCTGCTAAGCCTCTGTCTCCAAGCAGAGTTAGGCC
CATTGATTAAATCTCAGGAGCTTAGATGAGCAGTTTTAAA
CCAGTGTGCTCATTTCTCTTTGACTCTCTGATTGTGGCAG
GGACCAGGGTTGGGGACAACGTTTCCCCATTTTACTTAGC
AGATGCTGAAGCTCAGAGACTGAGCTTGGCCCAGCATTAT
GGGGTTTGTGAGAGGCAGGGCTTCTGTTTCTCAGCCCAGC
GCTGTCTCTGCCTGCCCTGCCTTCTGAACCATGAGCAGGG
CAGGGCCCTCAGAATGAGGTGGGACTGAACTTAGCGTCAG
AAGAACTCAACTCATCAGCTGACAACCCCTTGGGACATCA
AGGTTCCTGCTACTTCCCAAGATCTTTCTTGTCCCCATGT
GCCTTTGGGGACCGTACCCTCACCGTGCTCAGACTGACAG
CTTGCTGCTTCCCTCACTGCTTTTCCGGAGAAAGGAGGTA
GACCACCCATCCTGACATTGCCTTTCCCCAGGGAAGACAG
GGTTCCCTGAGTTTTCCCTTAAGCGCTTGGACCAGCAACC
TGAGAGTCCTGTAAACCTTTAGACACCTGACTCCCCAACA
CACCCTGAGTGCCGAGGAAAAGATGGAGGCCTGGAGGAAA
GAGTGGTGTCTTGCCTTCTGTCCTCCAAATAAAAGGCAGG
AGTGAGTCTCTGATTCCTTCACGCTCCTTGCTGGGATTGG
CCATCACTCGTGTTCCAAATGTTCATGGGAGTAGGGTGCA
GAAGAGGTTTGGGGGGAAGGATGTGTCTTCCCTCTTGTAA
GATGACAAGATAATAATGAACTCCATCCCCATTTTGAGTA
TGTCTCTGTCACCCACATGCATGACTTTATCTGCATCCTC
CCACGCCATGCTTATCAGGTACTGCATTAAGACTATTTGT
CCATGGTGGCCAAGGCCTGCCCTCTCTTTGACCATGTTCA
GACCTTGTATGTCAGATATTCCCTCTGAGACAGGGACTTC
CTTTTCCCTCAGGGCTAGAACAGTTCACAGAGAACAGGTC
CTTCCAATCCTTCAGCCCACAGCTTTTGTTTGACAGATGG
AAAACTGGGGCCCAGGGAGGGGATGGGACTTGCCTAGGGT
CGCTGATCAGTGGCAGCTCAGGAACTAGAGCTAGGCCTCC
GGTGCTCAGACATGGTCCTGAACTCTACAGCTTCCTTTGG
CTGTGCTGCCACTGTGTGTGTGACCTTGAGGGTAACGTTA
CTGGAGGGAGACGTCCCTGGGGGAGAGCTAGCCCGATCTC
TTTGCTCTTGTCACACCTTTGAACCTTGAACAAATCAAGT
CGCTTGACTTCTTTGAGCCTCTTTAGGGGATGATCCATGC
CCTAAGCTGCCTGACTGCCCAAAAGCCGAGCCTCGATGAG
CAATCATTTAGACGAGATAAGCACCTGGAGCTCCAGGCGT
TGCCTAATAACCCTGGATTATTCAGTCCTTCATTTCACAG
ACATTGATTGACTGGGATTTAAAACAATTTAAAATGAATG
TGACATTGGCCCTGCCCTCAAAGAGCTTAAGAGCCATCTG
GGTATACAGGACACGGCCATGCACAGCTGCAAAAGAAGGC
AGGGTGTGTAATGTATGCGGGGGTGGCAGACCAGGGGAAG
TTGTCTTGGCAGAGGTGGCGTGGCAGAAATGAGCAGGGAG
ACTACTCCAACTGGAGGAGATGGCTGGAGCAGGGTTTGCT
CATGAGTGATGAGTAGATGAGGTTGGCTGGAGCAGATCTT
TGGGAGGACTTGACTCTTAGAAAGAGTGTTGTGGGGAGAA
AGACTCTTGCCTGCCCAGATCCTGACAGCGGAGTGGAGTC
TGGCCAGGCAGCAGTCCCAATATCAGGAGGAACCCCAAGG
CTTCCCTGCAGAGACCTGCGGCCCCTTCCTCCCCTTCCTG
CTGACTCGGGGGCAGAGGAGCGGGAGGAGCAGTTTTTCCT
GGGCAGTGTTTCTGGGATGCGGTGGTGGTTACTCTTCTGC
CAATCCCACAGTCTTGAAAGAGCCCCATGGTGGCGGGACT
GAAGGTAGCGAAGCTGGTGATGTTTCAAGTGCTCAGGGGA
GGGAAGCAGAGCAGTGAGGGAGGCCCTGAGGAGACGGAAG
GCCAGGATTGTTCCCACAGTAACCATCTGCGTGGCCTTGG
GGTGGGCAGGGTGGGGGTCAGATTGAGGTCAGGGACAGAG
CAGCAGGCATCTTGGATGTCAGAGCTATGTTTTTCAGTTC
AGGACCTGAGCAAATCAAAGGAGCCCTCCCGGTTCTTCTC
TTTTGATGGTCAGTCTAAGAGAAAAAAAGGAATCTTAAAA
GGTAGCTTCTTAAGGAGAGTCAAGACTGAAACATATCTTA
TGCAGACCTGTCGACATAGATAAACTCCAGGAAGCATGGA
GGAGGCTTCCCCCATATCACTCCTCCCAGCGGACTCCCTG
GACTCAAAGAGGCCTTTGCAGAGAGAGTACACAGCCTTCA
CAATTAGAAGGCTCTATTCAATTTGGATCCTTGGACAGGC
CAAGGACTGCTTTCCTTAGACGAGGAAGTAGAGGACCCAG
CAGTGCAAGAGATATCTGGAGGCTGGGAGGAAGCCTCTTT
CTTTCCTTGAGCCTCAGTTTCCCCATGGGGCTGGACTAGA
TCACCTCAGATCTTTTTTTTTTTTTTTTTTTGAGACAGGG
TCTCATACTGTCACCCGGGCTGGAGTGCAGTGGTACATTC
TCAGCTCACCACAACCTCCACCTCCCGGGTCCAAGAGATT
CTCCTGCCTCAGCCACCTGAGTGGCTGAGATTACAAGCAC
CCACCACTACGCCCAGCTAATTTTTTTTTGTATGTTTATT
AGAGATGGTGTTTCACTATGTTGGCCAGGCTGGTCTCGAA
CTCCTGACCTCATGATCTGCCCATCTCAGCCTCCCAGAGT
GCTGGGATTACAGGCGTGAGCCACCGCGACCGGCTAACCT
CAGATCTTCTTTAGCTTTGACCTTCTCAAAGCCTGGAAGA
GAGTCTGTCCTCTCTTCCTTCCCCAGTGGGGACAGAGGGG
TGCCTCAGTCACTGAATACTCTTCCTCGTGTTCTGGCCTC
TGGGCTGGCTGAGGGAGCGATTGGTCTGTCCCATGAGAAG
GTGAGAGAGGGCCACTCATTCTCATCCTCCTCTATGTGCT
CTTGCTGCCCTGGACAGAGAAACACAAACAGGTGACACAG
GAATGGAGATCAAAGCCCAGCCTCCTCCTCTCTGCCCATT
GGTGGTTCTAGGTTTTTAAGGACTGCGATAAGTGTTTGGC
CTTTTCAGTGTACACAGACCTGTGTGTCTCCTGGGGACAA
AAGTTCAGAGCACACGAGGACAGCACACCCTCATCAGACT
TCCACATGGCCTTTGATAACTTGATTGATTGGCTGGTTTC
TTCATTCCCCAACATGTGTTTCTTTCAGCAGCAAAGACTG
CTGGGTGCATGGGATGGGGGTGGGGCAGAAGGAGAGGTGG
ACCTATGCATCTTTGTTCATGCCACCAAGTTGCCTGTGCA
TGGTCTGGCAGGGGTCTGGGACCAGGGAACACGTACTCAT
AACTCAAGGTAGAAGGGATGAGTCACTGGCGAGCCCACAA
AGCAAGCATGCTCTCATTGAAGGCTTTAGCTTTCCTTTGA
CAGTGTAGGAGTGAACTTAAGAAGCTCTTTGTGGCCGGGC
ACGGTGGCTCACACCTGTAACCCCAACACTTTGGGAGGCG
GGCAGGTGGATCACGAGGTCAGGAGTTCAAGATCAGCCTG
GCCAAGATGGTGAAAGCCCATCCCTACTTAAAATATAAAA
ATTAGCCAGGCATGGTGGCGGGCACCTGTAATCTCAGCTA
CTTGGGAGGCTGAGGCAGAGAATTGCTTGAACTCGGGAGG
CGGTGCAGTGAGCTGAGACCACGCCACTGCCCTCCAGCCT
GGGTAATAGAGCGAGATTCTGTCTCAAAAAAAAAAGTTCT
CTGTTCGCTTTCTCATATGAGCTGATGGTCTGTTTGTGAG
ATGAGAGGTTAGACCATAAAGTCCTAGGATTAAGAAGATT
TTAATTAAAAAAGAAAAGAGAGATTAGACCAGCCTGTCTC
TCTGGTCCCTTCTCCCTGTGACACAGTGAGCTGCTGGGGT
GAGTGGGGGCACACCAGGACATACTTCTGCCTCCTCAAGA
GAGCTCCATTGCTCCAGCTCCCTGCCAGGGCTCTGCTCTT
CCTCCCAGGAAGGAGCTTGTGAGAGAGTCTCAACTTAGGG
AGCGGCACCTCCTCCTGGCGAGTTTTCCCAGCATCCTAAG
AGCGGGTCTGTTTTGCATCCCTCCCGACTGCTCCCATTGC
CCTTGCTCTCTCTTGTTCTGGAATCCCCGAGTCTGGACAC
TTGTTCTCACCTGCCCTGTCCTTTCCCTGTGTCTCCTTCC
TTACCCTCCTGTCCCTTTCACAAAGTAGCAGGGATGCCCT
CAGCCAGTGACTTTTATGCCCTGCCTCATGCATTTATGCC
CATGTCTTAATCAGCTTCCTAGTGTAACCAGAGAAGTCAG
ATGGACAGGAAGCCTCAGTGCCATTTTACATTAAGAGACT
GGCCATTTTCCCAAGGTCCCCCTGCAGTAAGACGGAGGGA
GTGATAAGGTTCAAACTCAGGACTCTTACAGCCAATCACC
TCCCTGTCTATCAGCCCTCCCTTCACTGGCTACCTTTTTT
TTTGCCACTGCCCAGCCTTTCTGCAGATGTCCCTAAGGTG
GAGGTGTTGGAACAGGAGCTGGCCTGGCTGAAGGAGCATC
TGTCCCAGCTGGAGTCCCCTGTGGTGTTTTGTCACAATGA
CCTGCTCTGCAAGAATATCATTTATGACAGCACCAAAGGT
ATGGCTTCCCTGGCCCTGGGACAAGCAAAAGGAGACCTGG
ATTTAGTTTTTTTTAAAAGACGGGGTCTCACTATGTTGTC
CAGGCTGGAGTGCAGTGACTATTCACAGGCGCAATGCCAC
TACTGATCAGCACGGGAGTTTTGACCTGCTCCGTTTCCCA
CCTGGGCCGGTTCACCCCTCCTTAGGCAACCCGGTGGTCC
CCGCTCCCGGGAGGTCACCATACTGATGCCAAACTTAGTG
CAGGCACCCGATGGGCATAGCGCACTACAGCCCAGAACTC
CTGGGCTCAAGCGATCCTCCCACCCCAGCCTCCCGAGTAG
CTGGGACTACAGGCACGGGCCACCGCACCTGGTGGATTTA
GGTCTTAAGTTAATTTATAGGAGGGAAGGGAAAAAGCACA
TAAAAATTTCCCACTTTGAAAAATCTGTGCCAAGGGCCGG
GCACAGTGGCTCATGCCTATAATCCCGACACTCTGGAAGG
CCAAGGCACATGGATTGTCTAAGCCCAGGAATTCAAGAGC
AGCCCAGGCAATGTGCTGAAACCCTGTGTCCACCAAAAAT
ACACAAAACGTTGCCCAGTATGGTGGTGCATACCTATAAT
CCTATCTGCTCAGGAGGCTGAGACAGGAGGATCACTTAAG
CCTGGGAGGTGGAGGTTGCAGTGATGGAGCCACTACACTG
CAGCCTGTGTGACAGAGTAAGATCCTATTTAAAAAAAAAA
TCTGTGCTAAGAACTCAAAATCATGGTTTGTGGAGGTCCT
CAATAGTAGGGCACTAAAGCCATTACTCCTGACAACTCTG
GGCTTCTGAGAACACTGTGGCTGTCCTGAGCCTTCAGGGA
GGGAGGGGAGAGGGGGGAAGGGGAGAGAGAGAGAGAGAGA
GAGAGAGAGAGAGAGAGAGAGAGAGAGAGAAGAAGAGGAG
AGGAGAGAGGAGAGAGACACAGCACACCTTCTGGTGTTCC
TGCCGACAGCATCACTCCAGGGAGTATTAATACTTAGCTG
GATTCCTCATCCTTAGCCATGCCGAGAACAGATATCTTTA
GATGAGGAGACTCTGAAGATCCAGCTGTGTGAGAGGGACA
ACTGGGAGCTGGGAAGGGCAGATAGATGGATGGAAGGAAG
TAGCTTAGAAGACTACTGCAGCGATGGGGTTGGGCGGGGT
TGCTGCAGAGGCCAGCATTAGTCAGTGGGTACATCCCAGA
GGTCAGTGGAAGTTTGACCAGGCCCATTTCCCGATCTCCT
GAGCCAACTCTCATCGACTGTCCTCTGTTTCATAGGTCAC
ATGCGATTCATTGACTATGAATATGCTGGCTACAACTACC
AAGCTTTTGACATTGGCAACCATTTCAATGAGTTTGCAGG
TGAGAGGGGCATTGCTACCGTCATGTGCTGCGTAGTGATG
TTTCAATGACTGACCGCATGTAGATGGTGGTCCTATGAGA
CTACTGTTTGTTTATGGTAACAGGTACCATATTTTTACTG
TACCTTTTCTATGTTTAGATATATTTAGATAAAGAACTAC
TTAGCACTGTGTTGTAGTTACCTACAGTATTCAGTACAGC
AACATGCTGTACAGGTTTATAGTCCGGGAGCAACAGGCTG
TACCGTGTAGCCTAGGTGTGTAGTAGGCTGTCCATCTAGG
TTTGTGTAAGTACACTCTGTGATGATCACACAAAATCATC
TAATGGTGCATTTCTCAGAAGGTATCCCTGTCATTAGGCA
ATACAGGACTATATTTAACCACTGTTCAAAGCACCCTCTT
TATGATGGGGACCAGGGCCGGGGCATGGGGAGGGCCAGAG
GTGGTTCTGTACTTGGAGGGTAGAGGCTAGATAGCTTTTG
TCCTCCAAAATATCACAGCTTGAGGGGTTAAGGCACAGCC
TGCTTTTAGAGAGTTCCAAGTCTCTTTGGGGGAACCAGAA
CTCACATACACAGGGCAGACCTCTCTTAGCCCATATGGCA
CTTTGGTACCAACTAAGAAAATGTGACCTCCGTAGGATCC
CTGAAGATACTCAGCTTGGTACACAAATTCGAAAAAGACC
CCTTCCAAGGCCGGGCGCGGTGGCTCACGCCTGTAATCCC
AGCACTTTGGGAGGCCGAGGCGGGTGGATCACGAGGTCAA
GAGATCGAGACCATCCTGGCCAACATGGTGAAACCCCGTC
TCTACTAAAAATATAGAAAATTAGCTGGGCATGGTGGCGC
GTGCCTGTAATCCCAGCTACTCAGGAGGCTGAGGTAGGAG
AATTGCCTGAACCCAGGAGGCAGAGGTTGCGGTGAGCCGA
GATTGCGCCATTGCACTCCAGCCTGGGTAACAAGAGTGAA
ACTCCGTCTCAAAAAAAAAAAAAAGCAAACCAAAAAAAAA
CAAAGAAGAAGACCCCTTCCTCCAGGTGGACACAGACAAT
TGCTGCGGCTTGGCTACCACAGCACAGGATGACTTCAGCC
TCTGCTCCTTTGTCCAAGGTCCTTTATGCCCAGTGCAACT
GGCGAAGTTGTACGTGGGGGCCTTCCATGCAGATAAGGAG
CAGAACAAGCTACAAATAGCTGTTTGCCTGGTGGCCTGAT
GAGAATCATCTAAGTAGAATCTAAGAATGTGCTATGTAAT
TTGACTCCCTAAGTTCAGTTCCTGGCTTTGCTGCTTACTA
GATGTGTGACCCTTGGGCAATTTATTTACCCTCTCTGTGC
CCCTATAAAATGGAGATCATAATAGTACCCACTTCATAGT
GTTGATATGAGATACACACACACACACACACACACGTCTG
ACACATAGTAAGCATTGTATTGGCGTTTGGTGCTGTGATT
AGACTGGAAGCTTTCCGGGAGTGGGAATGGAAGGGGCAGG
GTAGGGGGGTGATTCCTAGGGTAGTCAGTTGTTCTATAAA
GGCATGGTATGCACAATGGAACCATTTGTGTAAAGGAAGC
AGGGCAGGTTTTTCCAGCTTGAGACTTAATTAGGTGGGAC
TGAGGAGGCAACTCACATGGATGGAGCTGGACACTGGGAC
TGGAGAGCTGTCCCCAGACTAGCACGGTGAGGGGTTCTCA
TGATGGGGCCGGGTCCTGTGGCTCAGGATAGGAAAGGCAT
GCCCAGGCCAACTGGAGAGCCACTCTCCACCAGCGCCGTC
AGGCCAACTGTGTTCCTTCTGGAACCCCAGGCAATGAATC
TGTTGAGCACTGACTGTACTTGAAAGTACACCTAGGAACG
CCTGGAGTGATGGGGCCTCGGCTGGGCAGAACAGCCGAGT
CTCGGGGTGTGCCATGGAGCAGAGGCTGGTACCAGCAGGG
CCCTGCGCCTGGGAATGCTTGGATGCCAGGCCCACTGGCC
TTTCCACAGATAATTCTTAAGCGTTTTAAGTCCTTCTCAT
CCACGGCACGGAGCAAAGTCCAGCTGGAATTTCTCCAAAG
GGGTAGATTGCAGCCTGATGCCAAGTTGAGAGTGGAGGAG
GCAGAAGCTAGCATGGGGGAAGGAAGAGAGCTGGGGAGAT
CCAGACCTGGGGAGAGGGACCTCATGGATACGCAGGAGTG
AGGAAGACAGTTCTGGGTACTGGGAGATGAGACTGCCAAT
CCTGACTCTGCCTCTAACCACCTTTGACCTTGACTTCTTC
TCTTCTGTGGGCCTCCGTTTCCACATCTGTTCCAGGAGAT
TCTTTTCTAGCCACACTCCTGGAGCCTCAGGAGACTGTGT
ATGTTTCTCCAGGGATATAAAGGAAGCTTGAGAAGGACAA
GAAGAAGAGGAAGGAGGGGACGCTGGAGAAGGTGGCCCAG
TCCTGGTCCTGTCTTAAATAAACTTCTTTTTCTACCAGCT
CTGAAGCCACGGTCTCTTCCACCATGCCCAGGATGAGGCT
GGTGATACTGGGCTGGCAGCTGGAGGGCTACGGCGGGGCT
GGAAGGAACCAGAGCCATCTGATCCATGGGTTCCCAGCCC
GGCTATGCATCTGAGCCATCTGGAGTATTGGCCTTGGGTG
GGGTGCTCTCCGGGTGATGTTTTTAAGTAGCCAGCTTAAC
ACCAAGAAGCCATGTTTGATATCCCTACATGAAGTCTGGC
TCCCTCATTTGATAAATGAAGAAATTTCGGCCAGTGATAG
GAAAGGGCTCCCCTAAGGTTAGTGATGTTAGCATGAGGCC
TAGGACTGGCAATGCTGATCCAGGGCTTTTAATGCACAGG
ATGAGGGCCTCCTGTGCACTGGCATTTTTGTGCAGTGGAT
GGGAGAGACCCTGGAGCTATCTCAAGGGGTTCCTGTGACT
CCCAGGATGGTGTCTTGCTTTTTAACCAGTCTGCCTCTCT
CTCTGCTTTCCTCGATCCCACAGAAGCAGTGCTCCTAGCT
GGGATGGGGTAGACCCCCACACTAGCTGAGTTTTGTAATC
AAAGAAGCTGCCTTCTCAGGGCCACCTTCCTGGGCACAGC
CTATAGGTCAAAGGAGATGGGAGTTTTGAGGGGAGAAGGG
AACACTACTGAGCTGGAGGAGACCCTAGGTGGGCCCATCT
CCCAGCAACTTGTATCTGGCCTGCCTCCCCATCAGGCGTG
AATGAGGTGGATTATTGCCTGTACCCGGCGCGGGAGACCC
AGCTGCAGTGGCTGCACTACTACCTGCAGGCACAAAGGGG
AATGGCCGTGACCCCCAGGGAGGTGGAAAGGCTCTACGTG
CAAGTCAACAAGTTTGCCCTGGTGAGTGCCTTGTGACTAG
GGCTGGGGCAGGAAAGGAGTCAGCAGGAGGGGCTGGTGAC
CCACCTAACCTCCTATTCAGAGCCCAGGGCTAGGTAAGAG
CCTGGGGACACCCATCCCCAGCTCTTGACCCCATCCTACA
GGTGAAGCCTTGGAAGAGCCCTCTTAGGCAGCCCTTAATA
TTTGATGCCCTGTTCCCTGCTCCCCCAGCCCCACCAAATC
TAGGCTCTCTCCTCTCTAGAGAAACTTCCAAGAAATAGCC
TAGCTTCCTATGTTAGCAATTCCCTTGTTTGAATAAGTAG
TTCTTTCTACCATCTAACCTCAGCCCTTCATGCTGCAGTC
AAATTCATCCATATACATATATACATACTTTTTTTGAGAC
AGGGTCTCTATCGCCCAGGCTGGAGCACAGCGACACAATC
ATTGCTCACTGCAGCCTTAAACTCCTGGGCTCAAGTGATC
CTCCCACCTCAGCCTCCCAAGTAGCTAGGACCACAGGTGT
GTACCACCACCCCTGGCTAATTTTTTAAAACTTTTTGTAG
AGATAGGGTATTGCTATGTTGCTCAGGCTGGCCTCTAACT
CCTGGCTTCAAATGATCGTCCCACCTCAGTCTCTTGAGTA
GCTACAGTTACAGCTCACGCTGCCATGCCTGGCTATGTGT
GTGAGTGTGTGTGCATATATATATTTTTTAACCTTTAGAG
AAGAAAGAGAATGTCAAGCTCTAATCCTTCTTTGTAGCTA
CCTCCACTGACTCAACTCTAAGTAAGCTTTTCCCAACAGG
CTCTTCCTGCTCAAATGACTCTGCTGTCACTTCTTAATTC
TGAATGCCCCTTATCCAAGGCACCTGGTCATGCCAGGGCT
CCACTGGTGTGTGCTCAGGGATTGCTAACTAGTCTCATTC
ATGTCAGCTGTGCCTAAGTAAGAAGCTAAGTCAGCTGCCT
TGAATTTCACAGTACAGAAAAGAGCTAAATAAAATCTTTA
CTTTTCTGTAATTTCAGATTCCCTATTCTGTTTTCCTCAC
TGGCACAAAACTGATTCTACATTAGGCTCTTCCTCCTCAG
TCTTAAGACTTTAAGACCTTAAGAACAGGCCTTCCTCTTG
CTTAGTGTTTTAGTGATCATTCATACATGCTAGCTTACTA
TGCCCCCTTTAAATGATGGAAAGGAAATAAAGTGTAGTCA
ACCCCTGAGTGAGGAGGAATCTGGGATGGGGTGGGAATGG
GATGGGAGAGCCTCAAGGCGGGGGGCACTCGCGTGGGAAA
GTGATGGTGTCACTAGTGTTTGTTCAGGGGTGGATGGGAA
CCACAGCTCCCTGGCTCTTTTTTTTAACTTTTATTTTAGG
TTCAGAGGTATACATGCAGGTTTGTCACACAGGTAACCTG
CAAGTCACTGGGGTTTGGTGTACAGATTGTCTCATCACAC
AGGCAATAAGCATAGTGTGCGACAGGTCGTTTTTCAGTCT
TCACCTTCCTCCCACCCAGTTCCTGGCCTGGTGGGTACCT
CCAGCCACGAGGAGAGCAGAGTTTGATGCTCAGCAAATGC
CCAGACTGGGGGGGTTCTTGTTTCCATATCTAGGTTCATT
TTTCTAGCCCAACCAGCCTCCCAGTAGGAGAGAGGGAAAG
GAGTGGAGGAGGTTAGTGCGGGGATCCTCCAGCAGACACG
TGGCCAGGGCACTGCTGCCCATCGCTCTTCCTTCCCTGCA
CCTTCCTGAGGGGCACTGGCCCCCACTGGCCATTAGGCCT
AAGCTCTGGCTTAGCGGTCCATCTTGGCCTGGATACCTTG
GCCTTGAAGACTCCAAGAGATTCCCCTGGGTAGGGAAGAG
GCCAGAGGTGGCGTGTGGGTCCTGCTTAGGTTGTGGGCAC
TCCCTGAAATTCCTCACTGCTGACTACCCACCTGAGGGTT
GGTGAACACCGGGGCCGTGGTAGAACTGGCTCTACCCACC
TTTCTCTAATAAGAGTGTAGGCTCCAAATGCTGTGCAGTG
ACTTGGGCTCCAGAATTTCCCCAGCCTGTGCTGGGGAGAC
CCCACCACATCTCGTCCAGGGTCCTAGCTGTGTGTCTTCC
ACAATGACTGCATCCCTGCAGCTCTGTAGAGTCAGAAGGA
GGCATGGTGAGATTGCCAGGCTGACCCTCTCTGGTCTGTT
TCCAGGCGTCTCACTTCTTCTGGGCTCTCTGGGCCCTCAT
CCAGAACCAGTACTCCACCATCGACTTTGATTTCCTCAGG
TGAGTGTGGGGGTGGATGGCGGGGTGTGGACAAAAGGGAC
AGCCTTGGTTGAGCCCAGGGTGCAGTCAAAGGACAGCCCA
GGCAAAATGCCCAGAGTCCGCTCCCCTGCTCTGCTGACTC
GCCCCCGTTCCAGCTCATCTCTAGCAGAGCCATTGCCCCC
AGGGGATGCCAGGAAAGTGCCACTCTGAAAAGAGAAGTGT
CACATCTTCCCTGTGCCTCGTAGGAGGTCTGCTAGTCCCC
ACTGCATCCTACTGCTCACTCCCTGCCCTGCTGCCAGTGC
ACCTAGCCACGGAGCCTGGTGGTAGATGGAATTGTTGAAA
ATCAGTCTGAATGATCGCAGGTCCTACCCTCGTTTTACAG
CAGAGAGGACAGAGGTCCTGAGAGCGGAAGTGACTTGCTG
AAGTCATGGGGTGGTTAAGTGTTGCCATGCCACCTTCTGG
TTGGGCAACAGACCCAGCTACTCCTTCAGTAACTCCTAAC
ATATATAGCTAGCCGCTGCTTGCATATTGATGATTTAGGG
GGTCCCTGTCCTGTGAGGTTCCTATGTCCCGAAGGACCAG
GAATCATTTCTTCCTCCATTCTTATCAAGGGCCTTGCCCT
TCTCCTCCTTACCTACCTTCAGCTGAAAGGGAATCATTAC
CCTGGCTTCAAAGTGTTCATAAGAGAAATGCAGGTGAAAA
GCATGGTGAGATGTCGCCTCACCCCATTAGGATGGCTGCT
ATAATAAGAATTGTTGGTAAGGATGTGCAGAAATGGGAAC
CTTTCTGTACCATTGGTGGGAATGTAAAATGGTGAGCTAC
TGTGAAAAACAGTACAGTGGTTCCGTAAAAAATAAAAATG
TAACTTCCGTGTGATCCAGCAATCCCATTTCTGGGTGGGT
AGCCAAAATCATTGACAGCAGGCTCTCAAAGAAATATTTA
TATACCTGTGTTCACAGCAACATTCTGCTTGGCACAGTGG
CCAAGAGATGGAAGCCACCCAGATGTCTGTGAACAGATGA
ATGAATAAATAAAATATGGTCTATACATACAGTAGAATAT
TAGCCTCAAAAATGAAGAAAATCCGATCACTTGCTACAAC
ATGGATGGATCTTGAGGACATGATGCTAAATAAGCCAGTC
ACAAAAAAAGACAAATATGGTTCTATACAAGATAACGAAA
GTGGTCAAATCCATAGAAACAAAGTGGAATTGTTGCCAGG
GGCTGGGGAGAGGGAGAAATGGGGAATATTGCTTAATCCG
TCTAGTTTCCGTCGTTCAAAATGAAAAAGTTGTAGAGATT
CATGTGCACAGCAATATGAATATACTTCCCAATAGAGAAC
TGTAAAAACAAAACTCCAAACAAGCATGTTTGTGGAAGGG
TTGCTCTAGTCTGATATAAGAAGAAAAAATTATAGTTGAA
GTTAAAAAAAAAAAAAAAAAGGCTGGGCACAGTGGCTCAC
GCCTGTAATCCCAGTACTTTGGGAGTCCAAGGCAGGCAGA
TTCCTTGAGCTCAGGAGTTGAGATCAGCCTGGGCAACATG
GTGAAACCTCATCTCTACAAAAAATACAAAAATTAGCCAG
GTGCAGTGGCGTTCATCTGTAGTCCCAGCTATTCTGGAGG
CTGAGTGGGAGGATCATCTGATCATCTGAGCCCAGGAGGC
AGAGGTTACAGTGAGCCAAAATTGTGCCATTGTTCTCCAG
GGTGACAGAGCCAGGCCTGTCTCAAAATAAATAAATAAAT
AAATATTAAAAGTTAAAAAATAAGGCTGGGCGCAGTGGCT
CACACCTGTAATTCCAGCATTTTGGGAGACTGAGGTGGGA
AGATCACAAGGTCAGGAGATCGACCATCCTGACTAACATG
GTGAAACTCCATCTCTACTAAAAATACAGAAAAGAAATTA
GCTGGGCCTGATGGTGCATGCCTGTAATCCTAGCTACTCC
AGAGGCTGAGGCAGGAGAATTGCTTGAACCAGGGAACTGG
AGGTTGCAGTGAATTGAGATTGCGCCACTGCACTTCAGCC
TGGCAATAGAGCGAGACTCGGTCTCAAAAATAAATAAATA
AAAATAAAAGCAGCAAAATAACTAATAACACTAATCAGTC
TGGGTTGGGAATGACCTCCCCAGACCTAGATAGGCTTAGA
GCCACTGAGAAACTTCCCTCATGATGTGAGCACCCGAGCA
CAGCCCACCTGCCTGCCTGCCTCACACCCAGCTTCCTTCT
GTCTTCCCCCAGGTACGCAGTGATCCGATTCAACCAGTAC
TTCAAGGTGAAGCCTCGGGTGTCAGCCTTGGAGATGCCAA
AGTGACCAGCCACCCCATCCCTCCCCACCCATCTGTCTGG
CCAAACCTGTTCTCCAGAGCTCAATTCTGTGCTCTGGGGT
CCACACCCTTGGCCAAGGTGGGAGAGGGGATAGGTGGGTG
TCCAGGGAGACGGCTCTGTCCCTGCCGCCAGTCCCCAGTG
GTGGCCACTGAAGACCTCATTCTCCTGTCCGGAGGGGCTG
ATAGGACCCACTTCTGGGAGTCCCCTTCACCTCACCAGGC
TTGGGAGGAAGTGCCTGCAGCCAGGGCCTGGACTGTAACC
ACCCCTGGGAAACATCATTCCCAGACTCAGGCCCTGCTGG
AATTGGGGCTGCCTTACATGTGTCTTTACCCCTTCCTGGC
CTGGGGAAGGAGGCGAGGAGGGCTCCTTTCTACCTCCAGT
GCCCTGAGCCTCCAGCCCGTCTCCCCCTGCATGCCCCACG
TGGGAGGTGCTGAGCTCCAAACCAGCATCATGCCAACACT
GACACATGGATGTACATATCTTGGTGATGGGTGGGGGCCA
AGAATTGAGCATGACAGCTCCCTCAGCAGCCACCTCATCT
GAGACCCTTCACCTTCTCCAAACCGGATCCAATCAAACGA
CCTCTTCCCAAACCACAGCCCCAGGAAACATGCTCCCCGA
CATGCTCTCCTATGCTTGTTCTGTTCTCCTGCTAGGGGGA
CAGGAGAGGGAGTGGTAAGGCCCTGGGCCTCCAGAGCATG
GCTCTGCTTCGTGCTGTGGCTTGGCTGGAGGGGACATGGC
CAAGGATGAGGTGGCCAAAACCAGAACCAGCAGTCTCCTG
CCTTGTTCCCTCCCTGGCCTCAAGCCCTCCTTCCAGGGAT
GCCTCTCCAGCTCTACCTTATGTCCTGAAGCTGACCTGAG
GTCTTCCTATCTGGGAATGACTAGTGGGAGCAAAGAGGAT
GGGGTGGGGGCCAGGGGCCCCCTAGGGCCCAGCGTGGGAG
GCTGGGCAGGATCCCATCAGAAAGGTGCTGACTGAGCTGG
TTGCCCAGACGCTCAACAGCCTCCACCTCTTTTCTGCCCT
CACAGCTCCTCGGGCCCTCCTGGCTCTGGCCCAGAAAGTG
ATTCATTTGTAAATTATGATTTCTGCATTAAAATGCTCAT
TTCCGGACTGCTGTGGCTGAGTGGCAATGGTGAGGAATTG
ACCCCTGCATGGGGGGGCTGAGGGGTGCTGTAGCCCCTCT
TGATGACCCCCTACAACCTGGGTTTTATGCTGAAGTCACG
GTAGCAGCCTGCACACGTCCTCCCCTGCATGCAGCTCCGA
AGGCTTCAGAACTTCTTGTAAACCGGGGCAAGACTCCCAT
TTCTCTCACTCAGCTTCTCTGCCTTTGACCCTCTAGGTAG
AATCTACTCTTAGAGGGAATGAGGCTGTAGATTAAAAGGA
CACTGGCTGACCCAGATGAACCAGTGACGTCCTAAACACA
AGTGCTCAGGACGTCTTCCTCCGTCATCTCCAGGTCCCAG
CTGTCAGGGTTGGGGAAGGGGCTGCTATGAGAGTGGGCAG
GAGTGATTTCTGGAACTTTCTCAGAAGGCCAGAGGGAGGA
AGGAGCAGAAACTCAAAGATGAGAAGGGGGCACCCCTCTT
AGCAGCCCCGCCACTCTGGCTATGCTTTCCAGGCCGTGCA
TCAGGCAGCAGCTGATTCGGGACTGCCCCCTCGCCAGGAA
GTGCCCAGTGCCCTTAGGGGCAGCAGTGGCAACAGCAGCC
GCAGCCTGCCAGGTGGACTCTGGTTGTTTGGCTTTTGCCT
GCAAAAAGCACTCTGGTGCCATGGCAACCACTGGAGCTGG
CACCTGCTGCTGGAGCTTTCAAGGTCATGGTGATCCAGCA
TAGCCAGGCCCTCCATGGGCAGGAGCCTTGGGGGGTACCA
GTGGGGGACACTGGCGAAAAAGGTGCCCAGGTGTGGGGAT
GGTACCAGGACTGGGCAGGTAGGGGCACCTTAGGGTCATC
CATGGGGTCAGGTGGTCACAGACACAACCTGTCTGGACTA
AATAGCAGTGTCTCTACTCCTTGTTCCTCTCTGAGTCACC
TCTGGAACTGAGGGCAGAATTAACACTGTGAAGCCAGCTT
TGTTTCTAGCCTCCTGGGCTTTGATGCCGCATCGCTGGAG
GCAGCCATTGCAGTGGTGAGTAGGGAATGGCTGGAACAGA
CCCCTGCCCCCATCACCCCATGCCCCTAAAGCCCTGGACA
CCATCTGCATGGGAACTAATTAACAGCAGGCATCATCCCA
CTGCCACCTCTGAGAAAGCATTCTCATTCCCCTAGTCCTC
CAGGGTAGTAAGCCGGTATGGTGGCAGAGGGCACAACCCT
GGGCCCCCAAGTCTGGGAGTTCCACCTTCACTCCTTTCAC
TGCCACCCCGGGCTAACCAGCACTCCTACCCTCCTGGCTG
AGCACTGGGCCTTGGAGGCTCCCAACTGTGATCTGGGCTT
CACCCCCTTGGGCCCCCTTCCAAGACCCTTAGCAAAGAGC
TCTAGTTAAAGGATTCCTGGGCAGGTTAACCTTCCCAACG
AGCTCTGCCCCTTGGTCTCTACCCAGGCGGCATGGAGGGG
ACAGACTTGTGGCCCAGCTTTCCTGTTAATGACTACAGCA
CTCTGCTCCTGGCTTCTGCAACCACCTGGCCCCATCCTGC
CTCTCATGGGACTGGGGGTGGGGCTCAAGGGCCCGCTCCT
TTGTCTCAGCGGATGGAATAATGCAGGCAAGAGGACTTGG
GGAAGGGAAGAGAAACTCAGGACTGACAGAGAATGTGGGA
GTGAGCCAGGCTGGGAGAGTCTTGAGGAGACTGGCAGAAC
CTGGTTTGTCCAAGTGGAGGAGGCTGGGCCAGAGGAGGGC
AGAGGGGATGGACCCTGGAAGGTGCAATGAGCAACTCTCC
CTCGCGACCACCAGGGGGCAGGCGCTGCTGCCAGCTCCTC
TTCCCACCTCTGCCAGCATCTTTTCCAAACATGGGGTTGG
GAAGGCAGAGGAGGCTCAGAGAATCTGGGCTGGGAACACA
GCCGGCCAGCATCCAGGACACTCCCCAGACCAAATGGCTG
GGCCCTTAATTCTTGGGCAGTCTCCATTCTGCACCCTCCC
AACTTTGGGGTCCTAGAATCAGCCACACCTACCCTCTCTC
ACCAGCACCCTCTCCAATCTAGAAACCTCCCCACCACAAC
TCAAGTCTGAGGACTGCTCTAGAGAGTTGGGTCGTTCACA
CTACTCTTTTTGTGGAGATGTTCCTCATGTCGAGCCAGCC
TTGAGACCCATCCAGGAGTTCAAGTTCATTGGCTCATGAG
CTTTGTGGAATACTACACTTTGCTCCCCAGCGGCTTTGGA
GAAAGCAATCTTGTCCTTTCTGTCCAACCCCCATCTCCTC
TTTCCTAGAGGAAACACGCCTGGCCCTTCTGACTATTCCT
CTAAGGACCAGGATCCCTCCTGTGCTCCTCCACGTGGAGT
GCCAGCTTCTGGGCCCCTCCACTATGAGGACAGACTTCCT
AGTGAGGGAGTGAGGAAGGGCATGCTGCCCCGAGACTAGG
ACCATCACCTCCCTTGGGAACACAAGCCTCTATTAATCCA
GCCCAAGTTCAACTCTTCCACAAGAACTGCCATTTGGTTT
TGCTGTCCCTATTCCATACTGATGGGATTAATTTTTCACA
GTTGTTCCTCTAGACCCTGGTTAATGTGCATTTTGAGTGG
TTTCAGGCTGTCATCCAACCCCTGCAGGGCTATTACTTCT
CCTAATGTGATAACTAGGTCTGAAGTATTCACTCAAAACA
CGTGTTCAGGCCGGGTGCGGTGGCTCAGCTGTAATCCTAG
CACTTTGGGAGGCCGAAACGGGTGGATCATGAGGTCAGGA
GTTCGAGACCAGCCTGGCCAACATAGTGAAACCCCCGTCT
CTACGAAAAATACAAAAATTAGCCAGGTGTGGTGGTGGGT
GCCTATCGTCCCAGGTACTCGGGAGGCTGAGGCAGGAGAA
TCACTTGAACCTGGAAGGCAGAAGTTGCAATAAGCCGAGA
TTGTGCCATTGCATTCTAGCTTAGGTGACAGAGTGAGACG
GTCTCAAAAAGAAAAAAAAAAACAAACAAAAAACAAAGCA
TGTGTCATGGATAGAAAGCCCCGACCAGCATCATCATTAA
ATCCCTGCTTCATTAATTAGCGTCATGGGAGCCTCTGATG
GGCTTCAGGGTATACCTTTGTGAGTCCTTTTCTGAGAAAA
TGATCCACAGCTTTCATTAGCGTCTCAAAGGGCTCCTTGT
CTGAATGATAAGAACCATGTATAAGGTTTAATTTTGTTGT
CGGATGAGGACAATGAGGCCCAATGGAGACCTGGCCCCTA
ACCCCAGCTCTGTGGCCAGTTCTAGGAAGACCCCAAGCTT
CCTGACTCCTATTACAGTGCTCTTACTACTGCCTTCTTTC
TTAGGATCCGGGTGGGCTCACCTCCTCAAGGTAGGGGCAT
TCAGTGTGGGCTCTGTGGATGGCACGTCACTCACAGGCTT
GGCCTGGGATTCCCTTGCCTTAAGCTGGTTCCTCCGAGGC
CCCACGCCTGAAGCTCCTGCAGGCTGCCACCAGGTGACAG
TGGTGCCCAGGCTGGTGGCATATTTAGGAATTCTGGACTT
AGGCCAGCCTCCCTCCTCCCCTGCACGAGGGCCAGAATCT
GAAATGATCTGTCTTTATTATGTCATCAGAAAACAAAAAA
ATCCCCCGAGTGTAAACAGGAGAAATGTGCTGGTTAAGTT
ACTCATCATTATCTTATTATTAACAAAATAAAGCACTATC
TATGTTTACAGTCATAAAAAAAGAAACAGCCTGGAGAGAA
GTGGGGGCGGCTCTGAGGCTGAGGATGGAGAGAAGACGGG
TAGGGGGCGGGGGGGGGGCAGACACAGACTCCACATCTGG
CCCTGTGGGATTTGGAGTTCCCATACTGATCCGAGGGCTG
TTTAGAGTTAGGTGAAAATGGGATTTGATTTCTTTAGGAA
ACTAACTTGTGAAACTGATCAGAGGCTGAGATCCAGTCCC
TAGTGTAGAGTGGGGGAGGGGAGGGCAGGCAGGTGAGAGG
CAGGGCTGGGTGGGAGAGGCTGAAGCCCAGGAGTCTTCTC
AATTTCTTCCAAGAATGGGGAGCCCCCCACCCCATGCTCA
TGAGGGAGGAATAAAGACTAGCTGCCATGGGGGGCCCCTC
TCCAGGGCCTCTGACACTGGCAGGAAGGGGAGCACCATCA
ATCCTCCTGTCCCGACTCCCTCATGGGATCAGGTTGGGAC
CAGGGGTGGGGGCACCAGGACAAAGCCCCTTGAAGGCTGA
GGCACATTCCCATGCTGATCAGAGCTAAAAATGGCTCTGT
GGGAACCGACTGGCAGAGCCAGGGAAGGAGTGAAGGGAAG
GGCAGGAGGAGGTCAGGAAGGCTGATGAGCCCAGGGCAGA
CCAGGGGCCTACACAGACCCAGAAAATCCAGAGGGCACAG
GGGGCAAGGACAGACACCAAGAAGGAGAAACAATGAGGGC
CTTGCAGAGAGACAAGGACGGAGAGAGACAGAAATGCACA
CAAGGACACACAGAACCTGAGACACCCAGACTGACAAAGA
GGTAGCAATTTGGGGACAAAGAGAAGCACAGAAAGAGGCC
CCCAGAGAAGCAGGAGTGGCATCGAGAGACACACCCACAG
GAACTCAGCAAACTACAGTGCCTGGCACATAGTGGGCACT
CAATAAATATCTTGTGCAATGAATGAACAGATGAAAACAC
ACACACGTGCACACGCACGCAAACACACAGCAGCCAAAGG
GACCATGGGCTTGGCAGAGATGAAGACAGCAAGGGATAGC
CAGACCCTTTTGCACAAAGTGCAAAGCGATCCTGGTGAGT
GGTCTGGGGGAGTGTGGGAGGGGTGTTGGTCCCACAGTGG
CTGGTCCAGCCAGGACAAGAATGGAAACAAAGCATGTGAC
CCCAGGGAGACAGGTCTGTAGCTGCCATACCCCAGGTGGA
TAGACCTGCAGGAGAGGAGGGTCATACAGTGTCCCTTGGC
CATGAGCCCTAAAGGCTGAGGTGCTCAGCCAGCTCAGGCC
ACAGCCATGTTGCAGTTCCTGCCCACCTAGGCCAACAGCT
CCTCAGGAAGGGAGGGGGCTTCTCCCCTCATGAATGTATC
TACAAGTGCACAGCTTTGTCCATCTCTGTGGCACGACCAA
GTCCAAGTACCAACATAGTCTTAGGTTGGCTGGCTGTGCC
CATCGGGTTGGGACGAGGTTTTCCCCAGAGGAAAAGGGGC
TGGGCCCACCCAGCCAGGATCAGTCTGTGAGCACCACCAA
CTCCCCATCGCTCTTCTCTTCGCCCTCGGAGTCCTCGTCC
TCGCTGTACCGGTACATCTCACCGTCAGCCACCGAATGCC
TGTCATCTGTGCCCTCACCCTCCTCTCTGAGGCTGCAGGT
GTTGACGATCACAGGCATGTTGGGGTCCAGGCTACGAGGG
ACATAGTGCTCCACCAGCGGCTGTGCCAGCGGCATGCCTG
CTGCCCGAGGGTACAAGACATCCGAGGAGCTCATCTGCAC
CTGACCAGCCTGCGGGCTATGGGGCAGAGAAGGAGCACAA
TGATGGATGCACACTCAATTCAACCCCAAACCCATCTCCC
CTCCAGGTCCCCTCAGAGCGTGCACTCCCACTCTATACCC
TCTTGGCTGTGACTCAAACACCCTGCCCCCCGCCTGCTTT
CTGATGGCCAAATTCACCGGTACCTACAGCCCTACAGATG
ACCTGCAGACCCAGGGCCATAGATGTGTTCAACAGATAAT
ATTCTTGGACGATCATGTATGAATCCAATTTTTAGAAACT
GCGTGTTTTATTTTTTTTTTACTTTTACTTAGAGACAGGG
TCATGCCCTGTCACCCACGCTGGAGTATAGTGGTGCAATC
ACAGCTCACTGTAGCCTTGGCCTCCTTGGCTCAAATGATC
CTCCTGCCTCAGCCTCCCAAGCAGCTGGGGCCACAGGTGT
GCACCACCACACCTGGCTACTTTTATTTAAAGATGAGATC
GGCCGGGCACAGTGGCTCACGCCTGTAATCCCAGCACTTT
GGGAGGCCAAGGCGGGTGGATCACGAGGTCAAGAGATCGA
GACTATCCTGGTCAACATGGTGAAACACCGTCTCTACTAA
AAATACAAAAAATTAGCTGGGCATGGTGGCGCGTGCCTGT
AATCCCAGCTACTCAGGAGGCTGAGGCAGGAGAATTGCCT
GAACCCAGGAGGCGGAGGTTGCAGTGAGCCGAGATCGCGC
CATTGCACTCCAGCCTGGGTAACAAGAGCAAAACTCTGTC
TCAAAAAAAAAGATGAGGTCTCACGATGTTGCCCAGGCTG
GCCTCAAACTCCTGAGCTCAAGGGATCCTCCTGCCTCAGC
CTCCCAAACTGCTGGGATTACAGGTATATGTCACCACACC
AGGCAGAAATTGTATATTTTAAATGCCCTAGGAGATTTCC
TGTTTACAGGAATAAACTAGGGTGCTTACTTTAGTCAAGT
CAGGAACCTTTCTGTGGGATTAATACTTTGATTTCTACCC
CTGCGAATTTCTATTAAGTTCCTCTGCCATGGGATCTACA
GGCACCGTCTCCAGGTCCATGTGGCCAGTCCTCCGGTCAC
AATCCTATGTCCTCAGCCACTGGGTGCTCACCACAGTCAC
ACACATAGCCATATACAGTCGAGTCCCACGTGCAGACTCA
GCTACACACAGGTAACACACATGTATGCATATACACAGCA
CCCCTGGGGTCACACACAAAGGCAGGCCACACACGGACAC
CCAGCCACTCATGAGAGCTACATGTGCACACAGTCTCCTG
GCCGCCTGCAGAGGGCCTGCTCACGGGATCACATAGCTCT
GGCGGGCATCCTGGCGTCGGGTCCTCATCAGGGCCTTGTA
CTCGCCCACACGCAGCCGCTTCCCCTCCACGATGCAGGTG
CGCTTGGGCCGCGGCTTGTACTTGTAGTCAGGATATTTCT
CCAGGTGCTGCCGGCTCAGCCGCGCCTGTTCCTCGTAGTA
GGGCTGCTTCTCCTGGTTGGTCATGGACTTCCAGCGAGAT
CCTGACCCAACCCCCCAGGGGCAGACAGTCAGTGCTGGGC
TCCGCTGACCACCCCCAGCAGGACCTGAGAAGACCTTGGT
GCCCAGGTGGGTCCACAAGATAATATATGTGCAAGCAGCT
AGCAAGGGCCTGGCCCGATGTGGGTGCTCCTTGGATGCTG
GGCAAATGAATGAATGAAACTGGCCTGTACAGGGGTATCC
AACCGCCAGCTTAAGACTCAGCACCCACCCATGTTCCTAA
CAATCCAGCAACTTCCTTGAGCCTCTGGCCTGCCTGATTT
GCATAAACAAAAGAGCAGACACCTCAGGCCTTCTACAACC
CAGACAGGCTCCCTGCTCAGGACAAAGTAACTGATGTCTC
AGTCGACAAGAGTTCTGCGCTGACACCAGAGGAGTCTCGG
TCTTGAAAACATCTGCCCCCTTGAGCCCATCTGCCCCGCC
CAACATCCCTCCAAGGCCAATCAGGACATGTAATTTTAAA
AAACCTTTCTAGTGACAACCCAAGAACACTAGTCTCTCCT
GTTTTCTGCCAGATCAAGGGTCTGGGCAAACTGGAACAGG
TAGGTTTAGATCACGAGTACTAAAGAATGTAAACACACAC
ATACATACTCTCTCTCCCTCTCTCTCTCCTTGAGTTCCTG
AGGACAGGGGCTACTGAACACTTCAGCGGTACAAGACCCC
AGAACCCAGCTGCCCTCACATCCCCAACGACTCCTGCACC
CCTATCATCAGATTCCACTGGAGTCCCAACAGTATGGAAT
ATCACCAAGAAAGCCCTGAATAGACCCAGCTGACTCCTGC
AACCAGGTCTCCCTGAACCATGGCCCCACCCACTGGCCCT
TACCAAGGATCTTGCTGATGCTGGAGTTGTGCATATCTGG
GAAGGCTTGCAGGATCTTCCTCCGCTCATCCTTGGCCCAC
ACCATGAAGGCATTCATGGGCCTCTTGATGTGACTGCTGT
TTCGGGACTCGGGGAAGTGGCGGGAGCCTGGGGGACAGGA
GAGAAGTCAGCCAGGTAGCCTGTGTGGGGTCACCAGAGTG
CCCCAGGGCCAGCAGAGAGACATTCCCCTACTTCACCAGC
AGGAGGCACTGAGGAGGCTCCCACAGCCGCCAGCCCAGGA
GGAGCAAGGCAGGAGCAGAGCGGGCAGAGGAAACAGCAAA
AGGCCCGGCCAGGGAACCAGAGACAGACACACAAGAAAAT
CACAGCAATATGGCCTCAAGAAAGAGCAGAAACTCAGCAG
TCTCAGAGACAGGGCGGAAAGCAGACTCAGAGACAAAGCC
AATACATAATGGGACAGCAAAGGCACACATACCTGGAAAG
GACCCAACAGACTGAGGGAGGGAAGGGATCAAAAGCAGAC
ACAGCCTGCCCTGGTCCTGGCAGGACACAGAGTTGGGCCC
TCCTGCCCCTCAGCCCAGTGCCCAAGCCCTCACCATCCAT
GTCGCAGCTCAGCATGGCTTCCTCCAGTGGGTGCACACAG
CCGTCCTCCAGCCGCTCCTTGGCGGGGGATGAGTCCAGGC
TGATGAGGTCCTGACAGGGCAACCTGACATCAGCCTCCTC
TGCATCACACACTCCTCCCCCTCCTCGTCTCTTGGTGGCC
TCAGACTGTGTCTTCCAACCCTGGCCACCATCTGTGGCTG
CGCCCAGGTTCAGGGCAGTGGAGGACCCTACCTTACGGAA
GGAGGTGTTGGGAGAGCCTTCCAAGGCCCCACTGTGGCTG
TGCAGCAGCTGCCGAGCGTCCTGGATGGCTTTGGTGACAG
CATCCCCTTCACCAAGGAAGCCTGTGGAAGAGGGCAGAAG
AGAGGGAAGCCGAGGGCGTCAGCCCAGTGAGAGCCCAAAC
TCCATCGGCCTCCCGCCATGCCACTCCCATGAGGCACCTG
AGTGAGTGTTCCCTCCTGTCCTTCCACAGGGTGACGGCAT
TGCATGTCCTCAAGGGGATACCACTTACACTGGCTATTTA
TTGTGCATGTAAATAGACCAGAAATGAGAATAGTACGCCC
TGGAACTGTGCAACTCTGGCCTGAATCGCTGACGCTTGGA
GTGCCCAGACAGACATGATGAGGGAGAGGAGGAAGGGGAG
CTTCTGCTAAGAGCAAGTCTAACCCAGAGAGGGCAAGGGA
CCTGCTCACGGTCGCATCATGCCGCCGGCTCCCCGCTAAG
AGGGCTGCCGCACAAGTGTGGGCAGCAGGAGGCTTACCCA
GAGGCAGGCTCGGGGGGCTGGACTGCAGGTCCCGCGTGGG
GCCCCCATGGCTGGGGGGGCGGGGCGCACAATTGCTCATC
TTGAGGCTTGGGGAGCTGGAGGTGTTGGGCAGCTCAGGAG
CCTTGGGCTTAGCTGTGAGGTTCAGGGGCTGGGAGGGCTC
CTGAGGGAGACCCGCAGGTCAGAGGATGACAGACACCAGA
GGAGACTCCCACAGTGGGACAGAGAGGAAGTGAGGTGAGC
ATACCCAGAACACACAAGGAGACAGACAGAAAAGTGGACA
CAGAAGGAGCAGGTGAACAGGAACACAGGACGCCGTGGCT
CACCCGTCCACACCCCGCAGTCCCCTAAGGCGGCAGCCAG
CCTTCAGAAGCTCAGCAGGGAGCCCCAGGCCGGTGGGTAG
AGGGTGGTACCTGCAAGGGGTGGTGGGCGGCCATGGCCCC
AGGCCTCTTCACCACTGGGGCAGGGGGACTGTGCAGCAGC
TGCAGCGGATACTCCACTATGGAAAAGGCGGCAGGGAGAA
AAGTCCTGGATGAGCACAGAACAGCAGACACCCTGCTTGA
CGAGGTCCCAGCACCACAAGGTGGGCAATGGCTCACAGCT
GGCCTCCCCAGCCCCAACCACTGCCCTCCCCAGCCCCAAA
GCACAGCTGGAGGCCTCCTGTCCCCTCACCCCCACTGCCT
CTGCACGCTAACCGGCATCTGCACCAGGTTATCCCCTTCC
CAACCCACTCTAAATAGTTTCCCAGATTCTAGAGTACCAT
CCAATGGCGCAATGAGAGAGGAGACACCATCTATTCATCC
AACAGCTACTTTTATTTTGTACCTACTGGGCGCAGGACAC
AAAAGCGGCTGCCTGTTGTGTAGAATGTCTCACATGTATC
ATCTCACAATAATACATGGTATGCAGTATATAACAGGGGC
TGAATACATCATCATCCCATTTGACAGATAAAGAAATGAA
AACCGGCCAGGCACAGTGGCTCACGCCTGTAATCCCAGCA
CTTTGAGAGGCCCAGGCGGGCAGATCACGAGGTCAGGAGA
TCAAGACCATCCTGCCCAACACAGTGAAACCCCTTCTCTA
CTAAAAATACAAAAATGAGCCGGGCATGGTGGCACGCGCC
TGTAATCCCAGCTGCTCGGGAGGCTGAGGCAGGAGAATTG
CTTGAACCTGGGAGGCGGAAGTTGCAGTGAGATGAGATCG
CACCATTGCACTCCAGCCTGGGTAACAGAGTGAGACTCCA
TCTCAAAAAAAAAAAAGAAAACCTTAGAAGTCAAATGGGG
CTGGGTGTGGTGCCTCATGCCTGTAATCCTAGCACTTTGG
GAGGCTGAAGGGGAGGACTGCATGAGGCCAAGAGTTCAAG
ACCAATCTGGCTAACAGTGAGACCCCCATCTCTATTATTA
AGAATTTAAAATTTTCAAAAATAAAAATAAGAAAAATGGG
TTGCCCACAGAGCTATTAAATGGCAGCACAGGATTTGAAC
CCAGCACCTCTAGACTCCACAGCCATTCCTTCTCCTCGAC
ACGGCACTCCTACCTACCCTACATCACTCCCACCTACCCT
ACGTCACTCCCAGGCCCTGCCTCCAGGTGGAGAGACAGGC
CACAGGTAGAAATCACGAAGTGCATAGCAGGTGGTGAAGA
GGGCCGCACAGGCAGAGCGCCAGCAAACTGCTCCAGCTGG
GGTAACTAGAGCAGGCTCCCTGGGGGAGCCGAGGTGTGAG
CTTAGCGCCTGCAAAATGAGCAGGATTCGGGCAGGTGGAG
ATGGGGTGGCGGAGTGTGTGAGAGTGGGCTGTGGGGAATG
AGGCAGGCCATGGGGGCCAGGTCGGCTCCAAGGCCCGTGA
AGGCCAAGGTCAGGACTGTGGAACCCATGCTGTGGGCACA
GAGCGCCGTATAAGGCTTGTGAGCTGGGGACGGCCACTGT
CTGCAGTCAGCTTTTGCAAGGGACCTTGCTTGCTTAGTTT
CTGGAGCAAACAGTGGGAGGCCATGCCAGTCCACGGCTCC
CATAGCTTACTTCCTTTCCTCACCTGGAAAGCAGTTGGGG
GCCCTATCCCCGACCAGATCACATGGTCCCCTGGCCTCCA
CGGCTCCCCTCCACATTCATGGGGAGTTGCAATGGTTTGG
AATTGCCCCGTCCTTCACCTTCAACTTTCTCCACTCCCAT
TTCTCCCTGCTAACTGGAAACTTCCACACTGGGCCTGTCT
TGGTCTACTCGGGCTGTTGAAACAATGTGCATAAACTAAG
CAGCTTACAGACCTCGGAAATTCATTCCTTCCAGAGGGGA
ATCTGCTTCAGAATTCATTATACCTTGAGTCTGACCTATG
ACTGATTTCGGTGAGATTTATTATTGTTGTTTGTTTCGTG
ACAGGGCCTCACTCGGTATCTGTCTCGTTTTGTCTCGCTC
TGTCTCCCCGGCTGGTGTGCAGTGGTGCGAACACAACCCA
CTACAGCCTTGACCTCCCAGGCTCAAGCAATCCTCCTCCC
TCAGCCTCCCAAGTAGCTGGGACCACAGGCACAGGCCACC
ATGCTGGGCTAATTTTTTTATTTCTTGCAGAGACAGAGTC
TCACTTTGTTGCCCAGGCTGGTCTTGAACTCCTGGCCTCA
AGCAATCCCCCTGCGTCAGCCTCCCAAAATGCTGGGATTA
CAGGCATGAGCCACTGTGCCTGGTCTAGGTGAGATTAGAT
GAGGCTCTGATTTGTAAGTTTTGAATCGATGCTGGAACAA
GTTAAGATTTGGGTGTCTACTGGGAGGGAATGAATGTATT
TTACATATGACAGGAACATGAATGTGGGGGAGTCTGGGGC
AGAATGCTATGGTCTCAGTGTTTCTGCTCCCCACAATTCC
TATGTGGAAAGCTAATTCCCAATGTGACAGAATTAGGACG
TGGGGCCTTTGGGAGGTGACTGGGTCATGAGGGTAGAGCC
TTTAGGATCGGGATTGGAGGCCTGAGGGAGCCTCTTTACC
CCTTTCGCCACGTGAGGACACAGTGAGAGATGCCATCTTT
GAACCCGAAAGTCAGCCCTCACTAGACACTGAACACCCTG
GCTTCACAGTCGGACTTCCCAGCCCCCAGAACTGTGAGGA
ATACGCGTCTGTAGTTCATGAGCCACCCGGTCCATGACGT
CTTTCTACAGCCCCTTAATGGATGAAGATGGGGCCTGGCT
TCCTCAGTCCATCGTGTTTCCCATTTACACCATCCTACAG
CGCCCGGCGCAAACCAGGCAGGAGCAGAGTCGGTGGGGCT
GAGCAGTCTACCCAAGCTCACGGCCTATGGGCCTTGGGGA
ATTTCCTCTTCTGTCTCTTTCTGGCCTGTGGAACAGGGAG
GATGGACTAGCACGGCTGCCTTCGAAGCTGTCTGCACTCC
TAGGGTCATTATGGGCAGGACCTCTGCCCTGTCCCCGTAA
CTCCCTGTCACCACCCTAATTCAGGTATCATTCCGTATTG
CTAGAATCACCTCAGCAATTCCTGCTTCTGGCCAGTCTCC
CCTCCACGCCCTGCCCCTCAAAGCAGAAAGACCCACTTGC
TACTCAAACACTCACATGCACCCCACAGCATACAAAATAA
ATCCCAGACTCCATGCTCTGCCCCAGCTGCCCCGCATCGT
CATGTCCCACACCCTTGTCTGACACATGGCCAGTCTGCTG
AATTTCAGTGATGGGGTAGAAGGCCAGAGTGACATGGTGT
AGGCAGGGACAAGAGTTTGAAGGTAGGAATCATGGCTGCT
AGAATTTGGGAGATGTTGTCTCCCACTTGTAATCCCAGCA
CTTTGGGAGACCAAGGCACTTGAGGTCAGGAGTTTGAGAC
CAGCCTGGGCAACATGGCAAAACTCCATCTATACTAAAAA
TACAAAAATGAGCCAGGTATGGTGGTTTACAGCTGTAATT
CCAGCTACTTGGGAGTCTGAGGCAGAAGAATCGTTTGAAC
CTGGGAGGTAGAGGTTGCAGCAGTGAGCTGAGATCGAGCC
ACTTCACTCCAGAGCTCAGGCGACACAATGAGTGAGATTC
TATCTCAAAAACAACAACAAAAAAAGAACTTGGGAGATTT
ATAAACTCCAGTTAATATTCCAGGTTGTTTTTTCTTTTTT
TTGAGATGCAGTCTTGCTCTGTTAATCAGGCAGGAGTGCA
GTGGCGTGATCTCAGCTTACTTCAACCTCCACCTCCCCAG
TTCAAGTGATTCTCTTCCCTCAGCCTTCTGAGTAGCTGGG
ATTACAGGTACCTGCCACCACACCCAGCTAAGTTTTGTAT
TTTTAATAGAGATGGGGGTCTCACCATGTTAGCTAGGCTG
GCCTCAAACTCCTGACCTCAAGCGATCCACCCACCTCGGC
CTCCCAAAGTGCTAGGATTACAGGAGTGAGTCCCTGGAAA
TATTCCAGATATTAATACTCTGGCATAGTAAATGTACCAG
AACTGGGAAGACTAGATCTGGATTGCTACATCATCTTCCA
TCTGGAAAGGGCTTTATGGTTTTCCAATGTGCTATTTCTT
TTCATTTTCCCAGTGAAGTTCAGTGAAATTCAGCAAGATT
CAGAAAAAGAGGATTATTTTTCCACCAGACAGATCCGAAG
CTGAGGCCCAGAAAGGCCAAGAGCAAATTAATGGATGAGA
GCGGCTCTAGGGAGCCTTCCCTGACCTTGGGACAGGCTGG
CCGCAGTGGCGGGACCTCCCTTCTCACACTCACCTGGTTT
GCAGGGAATGGGTTGAATGGGTAAGGCCAGCTGGGAGTCG
GGGGTGACAGGCAGAGGTTGGTGGCTTGGGGGGAAGGCTG
GGATCATGACATAAGGCATGTTAACCTGCTGAAGGCAAAG
AAACCCTGTGTGAGTCCCCAGGGACCCAAAGAGCTACCCA
GCTATGGTCAGCCCATAACACAGAGAATAGACCCACAGAC
AAGAGGCACAGGGGGTAAAGAAGGGACAGTTTTCCAAAGA
ATCCCTCTGGCCCCAGGCCATCTCTGTGGGCCCCTGTCTG
TCTGCCCTCAGACCTCATCTGGGGAGGAAGACATGACAGG
CTCCTCCCTTAAAACAGGGAAGGAAGACAGGTTGGGGGCT
AGAACAGAAATAACCCTCCTAGGGTCAGGCCTGAGTGATT
CTGCTCTGGGAGCTTTAACTTGGTGCACGCATCCCGTGTC
CCCAGCTCTATCCAGGCCGGTGTCAACTCCCTCAGCTGCC
TCCTGTGCCCCTCCCGGTCTCCCTCCTGGTTACCTGGATC
TGCTGCTGAAGGAGGTTGATCTTATGCTGCTGCTGAATCA
GCTGCTGCTGCTGCTTTGCAATCTGGGAGAGGGAAAGAGT
AGGCAGAGTGGGTCATGGACATTAACCCTGGTGCCCAGAG
CCTGCCCAGCCCTAACCACACCCTGCCCATAACAGTAGTG
CAAACCGTGGAGTGGGGTGGCAGTGGGGAGCAGAGCGGTC
AGCCCTCAGAATTGGTTCTCCTTTTGCAGGAAGTTCATCC
CTCCCTCCAGGACCAGAAGGCTGGGCAGGAAGCTGCAAGC
TGCTCTTCCTAGAGTCTCTTTCATACCCTCCTACCCTTAA
CCCCTCACTGCTGCAACCTCCACCTCCCAGGTTCAAGGAC
TCATGAATCAGTCCAGGTAGGAATCCTACAGCCCCTGCCC
CACCTACCCCTGGCCCCAGCCTGCACTGGTGGGGCCTGCA
CTGGAAAGTCCCTACCAGGACCTTCTCTAGGTCCTGACAC
ACTCGCTCTCCTGGAAAGAAAGCCACACCCACTGAGTAGA
GCCCACCTGCTCCTGCTGCTGCCGCGCTAGCTCCATCTGC
TGCTGCTGCTTCTCAAACAGCATGGCGGCCATGTTCTTCT
GCTCTGAGTGGGCTGTCAGGAGCTGGTCCCGCAGGGTGGA
CAGCTGGTGGATCATGACCAGAAGCTGGAGTTCCTTCTCT
GCTAGGCTTTCTTGGGTCCCTGCTCCACAGTGAAACAGCC
CCCAATGGGATTTCTTCTTTTAATTTGTTCATCTACCCAC
CCATCCATCTACCCATTTATTCATCAGACACTTACTGAGC
AACTGCTATGTCCCAGGACTATTAGGGGCTGAGCCACAGA
GACGATGACACAAGACACCTGCCTTGAAGGGGGCTCTTCA
TGTTGCTACCTGGCAACTACTAGCCTGGAAGTTCTCCCCT
ATTTGTCACCAATTCCAGGCCCTAAAAATGCTGGCAGTGG
GACATCTCAGCCCCAGAGCCCCAGGCCTCCTGGATGTCCT
CGAGTGCTCAGCAGCACACAGGGCCAGGGTGGACACCATC
CCATCAGAGGGTTCCAGGGGGACACACCCAGGCTTTGAAG
CAAGTTGGGTCTGGGTTCAAATTCCCATTTCAACCCAACC
TACCTGTGAGCTGTTAGACAGGTTTATCAATTTCTCTGCA
CTTGAGGGTTTTCAAAATCTGTAAGTGGGCGTAATAGTCA
CTTCAGAGGGATAAATGAGCTAATAGAGGCGGGACACAGT
GGCTCTCACCTGTAATCCCAGCACTTTGGAAGGTCAAAGC
TGGCGGATCATCTGAGGTCAGGAGTTCAAGACTAGCCTGA
CCAACATGGTGAAACCCTGTCTCTATAAATATATATACAC
ATATATAACATATATACACATACATATGTATATATATGTA
TATGTACACACATATATGTATATGTATGTGTATATATGTA
TATATATTTGTAGAGAAATTTCTATAAATTTATATATATA
TTTATATGTATATATAATATATATGTGTATATATATATAT
TTTGTGTGTATATATATTATATATGTATACACACACACAC
ACACACACACACACACACACACACACACACACACGGTAAT
ATATGCAAAGCTCTTACTCCAGGATCTGGCACATGGTCCT
GAACCAATAAATGTTAGTGCTTCCCTGACCTCCAGTTTAG
CTCCTGTCTGATATAGCAGTTTATTCCTGAGTGCCTGGCC
ACAGACTTTTTTTTTTCCTCATCAGAAATCACTCAGGGAT
CCTTTGAGAAATAGAGATGGGCAGGTCCCTACCACACCAT
GGGGTTCCCATTCAGTAAGTGGGGGTGGAGCCTGGGTACC
CGCATGGTTTTATCTCTGTGGATGTGATCAAGGACAATGC
AAAAATGGTCATTCTGGCTGGATGCGGTTGGTGGCTCATG
CCTGTAATCCCAGCACTTTGGGATGCCAAGGTGGGAGGAT
TGCTTGAGCCCAGGAGTTTGAGACCAGCCTGAGCAACATG
GTAAGACCTCATTTCTTTTTACAAAAGTATAAAAATTGGC
CGGGCGCGGTGGCTCATGCCTGTAATCCCAGCACTTTGGG
AGGCCGAGATGGGTGGATCACCTGAGGTCAGGAGTTTGAG
ACCAGCCTGGCCAACATGGCAAAACCATGTCTCTACTAAA
AATACAAAAATTAGTCTGTCATGGTAGCAGGCACCTGAAA
TCCCAGCTACTCAAGAGACTGAGGCAGGAGAACTGCTTGA
ACCTGGGAGGTGGAGGTTGCAGTGAGCTGAGATTGAGCCA
CTGCACTCCAGCCTGGGGGACAGAGCAAGACTCTGCCTCC
AAAAAACAATAATAATAAAATAAATAAAAATTAGCCTGGC
TTGGTGGGAGGTGCCTGTGGTCCCAGCTACTCAGGAGGCT
GAGATGGGAGGATCACTCAGGAGGTTTAAGCTATAGTGAG
CCAAGATTATGCCACTGCACTCCAGCCTGGGTGACACAGG
GAGACCCTATCTCAAAAAAAAAAAAATCACTCTAAGGAAT
CCAAGCAGCAGCCCGTTAATAACCACTTCTCATTCACTTA
GTGAAGTGCCACTGACTTAGAATTAGAGTGAAAGGAAACT
TTCTGCTCATTTTGCAGTTAGACCTGGGAAGTGGCAGTGA
CATGCCTGAAGTCTGAGCAACATGGTAAGACCTCAGGCCT
GAAGTGCCTGGTGAGAGCCCAGATTCAAAACCACGGGATT
TCATTCCTACCAGGCCTCTCCTGCACGGGAGGAATCAGAC
CTAATGCTTGGGGCCCCCAGGTGAGGGATGGTGATGACAC
TTAAGGCCAGGCAGGAGCCAGATGGCACAGGATAGGTATG
AGGGTACCAAGAACTGCCGTACAGAGCCAGGCTGCACGGC
CAGGCCAGGAGAAGAGAGATGGAGTTCAAACACCTCCCCC
ACCCCCTACAGGCCTCCACCTTTGACATCTTTGGCTTCCA
TAGAGTTCCTTCCGAGAAACCTCTCCTTCCAGTCACTGGA
CAACAGCTTCTCGATGGCTGGCACCACTGGAAGACAGCAA
AGGGGTGAGGAATAACTGTCCTAACACCTCCCTGCCCAGG
ACTCTGCCTCTAACTAAAGCAGACATCCTACCTTCTTTCA
AATTTCGGTTGAAGTCCAGCTTCTCCTGGCTTCCAGAGGC
AGCCTCCGACGCTCCTGGTCTCTTGGGTTCTGGGGACCCA
TTACCCTCTGGAGAGCTACAGTCCTGCAAGACATGCTGAA
TTGTCACTGTCACCCCCAAGAGAAGGGGACAGGCTACAGG
GAGGGCTGGGCACCTCAAAGATGTGTATCCTGAGAGATCC
CAACCCTACTTAAGTCCTACTTTTCCACCTGGTAGGCCCC
TTTGTCCTCCACCTGCTGGACCTTTGCTCGGGAAAAGAAC
AAAAGATTTCAAAACAAAAGACCTGCATTTCAGTCCAGGC
TTAGTGACTCACGAGTTGCTTGATCCCACACAAGTCCCTG
AACTGCTGTGAACCTGACTTCCCCCTTTGAAAATGAAAAT
AGTAATACCTCCTCTGTCACAGGACTGTTGCTGGGATCAA
AGGTGTTAATGCGTGTGAATGAGGTTTGCCATTGCAATCA
GGAGCCAAAAGTAAACTATTAATTATTAATCCCTTCAACA
CACCCACTACGCCAGCGGGGCTGCATGGGGAGCAGGTAGG
GGCTGGCAAGTTACTCACGCTCCCCACTGCCTGCCTCACT
CCTCTTCTCATCAAAGTCCTCCCCATCCTTTAAGGCCTAG
CTTGAGGCTCTACTTCTCCAGGAAGTCTTCCTTGATCACC
AATGCCCCCACCCCGAACCCCCCTCCTCCAGGCTGGATTC
CTTCTTAGAGCCTGTAACTCTCCTCATTTTTACTTACTTG
AACTTTAATTATATATTACCTTTTTACATCACCTATGTGA
AATAATAGAATTTTTAGCAGGAGCAAGAATCCTTATTAAT
CATGTAGCTTAATTCTCTTGTTTTTTGTTTGCTTGTTTGT
TTTGTTTTGTTTTTTTGAGACGAAGTCTCCTTCTGTCTCC
CAGGCTGGAGTGCAATGGTGCGATCTCAGCTCACTGCAAC
CTCCACCTCCCTGGTTCAAGTGATTCTTCTGCCTCAGCCT
CCCAAGTAGCTGGGACTACAGGCGTGTGCCACCACACCCG
GCTAATTTTTTGTAGAGACAGGGTTTCGCCATGTTGGCCA
GGACGGTCTCAATCTCCTGACCTCGTGATCCGCCCGCCTC
AGCCTCCCAAAGTGCTGGGATTACAGGCGTGAGCCACTGA
GCCCAGCCCATTCTCTTGTTTTAAGGGTAAAGAACCGCAT
CATCTTTAGCAGTGACCTAATTCTTGCTTGGGCAATCAGA
TTGATTTTCCCAAATAACCTAAAAAATCTGGTAGATTACT
TTTAAGCTAGATATTTAGCATGTGTGTCCTATCTCCCCGT
CTAGTCCTCAGAAGCAAAGACTGGGTCACACATAGGTGAA
TAGTCACTATGAAGCAAGTGAGTGAGTGCGGGCCTGAGTC
CAGGTCCTGTTCTAATAGGTGACCTGGCTTCTGCCCTCAG
TCCGAACTTGGCAGTGCCTCCCTGCTCCCCTACACGGCGT
CTTACTCCTATGATCACCATTTCTGCCTGTATCTGCTGCC
ATCTACGGTTGTGGGCCTGCCCAGCCTAGGAGAGAGGCCA
GGAACATCGCATGCATGTGTGGACGGAGGCAGGGTGGGGA
CACTGACCCAGTAGCCCCTGAAAAAGTGCTGGGCACCTGG
GCTGGAGCTCGGGGGTCAGCACCATCCTGGGAATCCTGGG
CTGGGTCTCCAGGCTGAGGTTCAGCGACAGTGGCTGAGCC
CAGGGGGGCCTCGTGGCAAGGCTCCTTCTTCTCCTCTGAC
TTGATGGTGCAGTTCACCATGGTGCCAACGCCATCCAGGG
CCAGCTGGGCAGAGATGGGGCTCCTCATGGACATCCTGGG
GAGGGACAGAGTGAGCTGAGGTGAGTCTCCAGTTGTAAAC
TTCTGCCCAGAGGCAGTGACCCTACCGTTTGCTCCCCCGA
CCCCACCCAAGCACCTCCTAGTGCCCCTCACACGGGCACA
CTCACAGAAAGTGCAAGCTTACTTGCGAACCCACAGCAAA
GGCTCTTGTGGCCCTTACGTTTTTTGTTTTGGTTTTCATT
TTTTAAACAAAAAGCTCTAGAGAAGAGTGGGCCCACCCTT
CCTCACGCCCTGCCTGTTTAATGCTGGGACTATGGGACTA
GTGGACCGATGGGCCCAACTCACGAGGCCAGATCCTGACT
GGCAGTTTCTGAGCTCAACAGAGTTGAAAAGTGTGTGTGA
GTGTGTGTGTGTGTGTGTGTGTGTGTGCGCGCGCGCGTGC
GAGTATGTGAGTGTGAGTGTGTGTGTGTGCACGACTGTCT
GTGCATGTTTGTATGTATACAAATGCATTTTTTTTTGAGA
CAGAGTCTCACTCTGTCACCCGGGCTGGAGTGCAGTGGCA
TAATCTCAGCTCACTGCAACATCTGCCTCTGGAGTTCAAG
CGATTCTCCTGCCTCAGCCTCCCGAGTAGCTGTTACAGGC
ACCTGCCACCATGCAGAGCTAATTTTTTTGTTTTTAGTAG
ACAGGGTTTCACCATGTTGGCCAGGCTGGTCTCAAACTCC
TGACCTCTCAGGTGATTTGCCTGCCTTGGCCTCCCAAAGT
GCTGGAATTACAGGCATAAGCCACTGCGCCCAGCCTACAA
ATGTGTTTTTATAATTAGTTATCAAAACTTAAAAGTATAG
AGATAGCACATAAAAATCTAGATTTGAACTTCTAGCTCAA
TTGCTGTGGTGACAAAAATTGGCTGGAATTGAGTAATGGG
TATTTTTTACGGACAGACCCGTCTACCTTAGCCTCTACAC
TCCTGCTACTCCCCAAAAAGGAAACCAAGTATTAACTACA
TAGAACATATATTCTTCTATATATAAGACGTATAGTCTTC
TTCTTACGTTGGAGACAAGGTAAAAGTAAACGATTTCTTA
TTTCATGCATCTATCAAAAGGAGGGAAATAGCCACATATG
GTGGTTCATGCCTGTAATCCCAGTTACTCAAGAGGCTGAG
GCAGGGGCATCACTTGAGGTCAGGTGTTTGAGGCCAGTCT
GGGCAACATAATGAGACCTCCATCTCTTTTTTTTTTTTTT
TTTAAAGCGGGGATTGGGGGTAGGAATAACAGGCTGAGAT
GAGTGGCTTTAAGAAAAATATTTTCTGGCCAGGTGCGGAG
GCTCTTGCCTATAATCCCAACACTTTGGGAGGCTGAGGTG
GGCGGATCACCTGAGGTCAAGAGTTCGAGACCAGCCTGGC
GAACACGGTGAAACCCCACCTCTACTAAAAATACAAAAAT
TATCTGGGCATGCAGGCATGCGCCTATAATCTCAGCTACT
CAGGAGGCGGAGGCAGGAGAATTGCTTGAACCTGGGAGGC
TGAGGTTGCAGTGAGTGGAGATCATGCCATTGCACTCCAG
TCTGGATGACACAGCAAGACTATGTCTCAAAAAAAAAATT
GAAAAATATTTTATAATATCTAGCTAGAATCTCTCATTTA
GAGTCTGGCCATCATAGGCATTTGAGTTTGCAGTTCCTAG
TTTAAGTAGCTGGTATTCCTTGCAGACCCTCCTGAGACTG
CACCTGCTGTTCCTTTCCTGTCACATCACTGCCTGGGACA
TCTGAGGAGCCGAGCAATCGCAGGATCTCAGGGACTGGTT
TCCAGGGGTCATGCCAAGCTTGAGAGGAGCAGCAGATGCC
TCTCTTCCAAAGTCACTGGGGGCACACATCCAGAGACTGG
ATTCCAGTGGGAACACACAGCAGGTTCCAGCTACGCATGG
GTCCTGCTTCAGATACTGACTGGCCCAGAGACCGAGGGCA
AATTGCTTAGCTGCTCTATACTTCACATATCCTCACCTAT
AAAATGAGCATGATAAGAGTCCCTACTCTACAGGGCGGCC
GTGAGGACTAGGAGTTGGTATTTATATGGTACTTAGAACA
GTTCGTGGCACCAGTAAGCACTGATCTGGTGTTTTCCAAA
TACCATCACATGACCTGGTGTCTGTTAAACCACTGCTCTT
TGGAATGCAGTATAAGGACCAACAGCTTCAGCAGGCCTTG
GGGGCTTGTTTGAGAGGCAAAGTCTTGGGTCCTGCCCACA
AATCAGAATCTCTGCGAGTTAGGCCAGGGATCAGGTTTAA
CCAGCCCTCCAGGTGAGTTTGAGATGCACTAGTTAGAAAA
GCACTATTAAATAAATTTATTTTTATTTTTTATTTTTTTG
CATGGGGATTAATGTTTAGGGGAGGTATGTAAGGCCAAAA
TCAGATATAGTAAAAATACCTGTACAGTAAAAAATCCCTT
AGGCATCCAAGCATGTGAGGTATTTAAATAATACCAAGCA
GTATAGTATTTAAATACTGCATCAACTCTGTATGGATGCA
TTGGTATAGATTGCATGAACTCTGTAAAATGTTTGTTACA
TAAAATAAAACATGCGTTGTATATAATAGAGTACATGTAC
AGTATTTTAAATAAGTAAGCATTATAATGGAATAAAATAT
ATTCAGTCAGTCCTCTGTACTCATAGGTGCCACATCCATG
GATTCAACCAACCTCAGATAAAAAACATTTAAAAAAGAAA
TTTCACCTGTACCGAACATGCAGGCTTGTCATTATTCCCT
AGACAATACAGTGCAACAACTATTTCATAAGACGTACATT
ATATTAGGTATTATAAATCTAGAGGCGCAGTGGCTCATGC
CTGTAATCTCAACACTTTGGGAGGCTGAGGCGGGAGGATT
GCTTGAGGCCAGGAGTATTGCTTTTTTTTTTTTTTTTGTA
GATGCCCACTAGCCTGGGCAACATAGCAAGACCCTGTTTC
TACAAAAAAATATGAAAATTAGCTGGGCATGATGGCATGC
ACCTGTAGTCCTAGCTACTGGGGAGGCTGAGGTTGGAGGA
TTCGCTTGAAGCCAGGAGTTTGAAGCTGCCAATATTAAGT
CACTGTACGTCAGCCGGGGTGACAGAGTGAGACCCTACCT
CAAAAATAATAACAACAATAAATAAAAACCAAGGTATATG
GGAGGATGTGCGTAGGTTATATGCAAATACTGTGCCATTT
TATATCAGGGACTTGAACATCTGCACATTTTGGTAACTTC
GAGGGTCATGGAATCAACCGTCTCAGATACAGGGGGCTGA
CTGTATCTGTATACAGTCCTACATCACTTAATAGCATGGC
ATGTTCTGAGAAATGCATCACCAGGCAACTTCTTTGTTAT
TCAAACCTCACAGAGTATATTTACACAAACCTAGCTGGTA
CAGCCTACTACATACACCTAGGCTGTATGGTATAGCCTGT
CGCTCCTAGGCTACAAACCTGTACAGTGTGTTACTGTATT
GAATACTGTAGGCAATTGTAATGGAATGGTATTTGTGTAT
CCAAACATCCAGAGATAGGAAAGCTACAGCAAAATTACAG
GGTAGAAACTTGAGGGACCGTCCTACACGTGGTCGGTCGT
TGACCGCGACGTCGCTTGGCAGGCAGCGCGTGAATGCGTG
TGTATTTGATTTGATTCCAGCCTGCTGATCAGACCAGACC
CTCCTGCTCACCCACTTTGAAAGTGTAGGATTCCCCAGGG
GCTGGGTCCCAGGACAGGGCACTGCAGAGAGGGGCCTCCC
TGACTATAAGAACGACAGCCCTATCCCACCTAGATGCAGA
GAAGAGAAGAGACCCCAGCCCAGCTCACCCTGGGGTCCCC
TCCTACAGCCCAGGGGCCTGGAGAACGTCCAGGAAGCAGG
CGGCTCAGCCCATCCGGGCACTGGGAGGGGCTGAGAGCCA
GGCCGAGAGCAAGCGGGGAGAGAAGTGGGAGTGGGGGCAG
TCGGGGAGGGGGTTTTATCCTAAAGCCTAAGGCAGCAATT
ACATAACAAACAAACCCTGGGCTCAAGCTGTGAATTAATC
AAACCGCTGAAAATAAAACCTTCCTTTCAGGAACTTCAGA
CAAAAGAAATGAAAACAACCAGGCTGGCTGGAAAATAAAA
GGCAGCAGCACTGAATGGGGGACAAAAGGAAGCCAGACAA
TAGGGTGTTGGACAAAAGCAATAAAGCCAAAGGAAGTGTG
ACAGGCGCACAATGCGGGCCTGTGGGCCTCTGATCCGTGG
GCTCCGCGCCACCTCGCTCACACCCACCGCGGGCACAGGC
CGGCCACCGGTCCGGAATTGGGTCCTGAGGGTCTCTCCTT
CATTCTGTCCCAACTTCAGGGACTTCCAGCTCCTACCTCA
AAGCCTTCCCACTGCAGCCCAGATATCCCAGCAGCGGCCA
CGGCCTCCGGGAGCATGGTCAGATGAGCAGGACACAAAGG
CCCAACCAAGATCTCCCCAGTTGGGGATGGTGAATGACCA
TCCATCCCCGGAGCTGATGGTGGAGGCAGAGGAGGTCATC
ATCTGTCCTAATTAACCCTACGAGTGCACGGCCCAAGATT
GCAGCCACTTGCCACATGTGGCTACTAAGCACTTAGAATG
CAGCCAGTCCCAACAGAAATGTGCTGTGGGCAGAAAACAC
ACCCCAGGTTTCGAAAGCTTAGTACACAGCATAGAATGTA
AAATATCTCATTAATAATGGTTACTGATTGCAAGTTGAAA
TTCTTTTTGGATACGTTGGGCTAGATAAAAATACATTATT
AAAACTAATTTCGGGTCAGGCGTGGTGGCTCATGCTTGTA
ATCCCAGCACTTTGGGAGGCCGAGACGGATGGATCACAAG
GTCAGGAGTTCTTAACGAGCCTGGCCAACACAGTGAAACC
CTGTCTCTACTAAAAATGCAGAAAATTAGCCAGGCATGGT
GGCGAGCCCTGGTAATCCCAGCTACTCAGGAGGCTGAAGC
AGGAGAATCGCTTGAACTGAACCCAGGAGGCAGAGGTTGC
AGTGAGCCAAGATTGCACCACTGCACTCCAGCCTGGGCGA
CAAAGCTAGACTCTGTCTTAAAAAGAAAAAAATCATCTCA
CCTATTTCTTTTTGTACTTTCTAATGTAGCTACTAGCAAA
TATGACACATGTAGTTGCCATTTTATTTCTATTGGACAGC
ACTGCACTAAGACACCTCCTCCTCCCTTTGGGCTTCTACA
CACTTAGCCCCCACAGTTCCTCCAGCCAGGTACTGGGGAT
CATCCTTATATTAAGGAACCTGTCCCCTGGACCTCTCAGC
GGCCCACCCTGGCCTCCAGCACAAAGACAGTGGCTCCTGG
TGACCAGCCAAGCTGGCTTAGAGGTGTCAGTCTGTCCACT
AGGGCTTGATGCCCACCATATCACCCTGCCCAGACGGGCC
CTTCCATCCGCACAGGCGTCTGGCTCAAATGCAGGTGCTG
GGCACTGGCCCTTAGTTGGTATCCTCTGGGCCCACTTGTC
CATGAAAAGGCAACGGCCCAGGCGCAACGCCACCCCACCC
CCATTGGAGAGCCTCTGCTGGGTCTCACCTTTGGGGAGAG
GGTTCTTGGGTACCTCTTTCACCTCCCTCTCCGTCTCCCC
AAGCACAGACCTGCTTGAGAAGAGCAGCTGCTTTCCCTGC
CCTGTCTGGTCTTGAGGGAACCGAGCCTCAGCCTGCGGTG
GCCCAGAGAGACACAGGTGTCTCTGTGAAGTGCATCAGTG
CGAAGCTCCAGACCCTAACCATTCCAGAGAGGAGAGCGAC
AGTCCCATAATCAACTAGGTAAGACTGGAAGGGGAGCGGT
CGTTATGTGCTCACTGCTCTGCCACTCTGCAGCTGAGGGT
CTCTGCACAATTTGCTTCACCTCTGCAAGCTGTGTCTGTA
AGAGGGTCCTGGAGGGAGTCAGGGGACAGCCTGGAAGACC
CAAAGGGTTTGAGTCCAACAATCTGGGTTTAAATTCCTGC
CCTGCCACAGGCTGACTTGTGTGAACTTAGGCAAGTTAAT
TAACCGCTCTTAGTCTGTCTCCTCGGCCATACAATGGGCA
CAATAACCCATATCCCACTGGTGTCCATAAAAATTAAATA
ATACGGGGTGAATATCTATTCTATAAGTTGTATGCAGTCC
AGGATGCTCTGTAAGTCAAGTGGTTGAGAGAAGAACTTCT
ATGGTGAGACAGACTTGGGTACATTTGAATCCCAACTCTG
ACCATCCTTGGGCAAGTAACTTAACCTCTCTGAGCCCATT
TCCTCTTCAGTGAAATGGGAGTAAGAACCTCAATATGGGC
CGGGCACAGATGCTCACGTCTATAATCCCAGCACTTTGGG
AGGTGGAGGCAGGTGGATCACAAGGTCAGTAGTTCGAGAC
CAGCCTGATCAATATGGTGAAACCCCATCTCTACTAAAAA
AATAAAAAATTAGCTGGGCATGGTGGTAGATGCCTGTAGT
CTCAGCTACTTGGGAGGCTGAGGCAGGAGAATCACTTCAA
CCCAGGAGGCGGAGGTTACAGTGAGCCAAGATCGCACCAC
TGCACTCCAGCCTGGGCGGCAGAGCGAGACTCCTCCATCT
CAAAAAAAAAAGAACCTCAACATGAAGAGATGAGTCTCCC
GTGAACAACCCAAACCCTGTCAGAGTGCCTATCTTACATT
CTCATGGCACTCTGAGCTCAGCCTTCAAAGTACTTATCAC
ATTTGGTAATGACACCTTTACATGCTTAATTTATTTTGGA
GTTGCTGTGCATGGTGGCTCACAGCTATAATCCCAGCACT
TTCCTGAGGTCAAGAGATTGAGACTAGCCTAACATGGTGA
AACCCTGACTCTAGTAAAAACACAAAATTAGCCGGGCGTG
GTGGTGCGCTGTAATTCCAGCTACTTGGGAGGCCGAGGCA
GGAGAATCACTTGAACCCAGGAGGCTCAAAAAAAAATTTA
TTTTGGAGTCACTCGGTAGCCAAAAATATACCTGTTTCTG
ATCATCACTGTAGCTCCAGTGCCTAACGCAGTGCCTGAAA
CATAGTAGGTGCTTGATAAATAATTCTTTTTTTTTTTTTT
TTGAGATGGAGTTTTGCTCTTGTTGTCCAGGTTGGAGGAC
AATGGCACGATTTTGGCTCACTGCAACCTCCACCTCCCAG
ATTCTGACAGTTCTCCTGCCTCAGCCTCCCGAGTAGCGGG
GATTACAGGCACGCACCACCACACCCAGCTAATTCTGTAT
TTTTAGTACAGATGGGCTTTCTCCATGTCGGTCATGCTGG
TCTCGAACTCCCAACCTCAGGTGATCCTCCCACCTCAGCC
TCCCAAAGTGCTGGGATTATAGGCATGAGCCACCACACCC
GGCTCAATAAATATTCTTAGACTGATGAGAGAGTGACAGA
AAGTTCAGCAGCACAGCACAAAGCAGGCCTGGATCCTTAA
CAGATGATGGATACTGTTAAGACTATTAGACAGCTCCTGC
CCTCTCAGGCTTTTCTCCCAAACCCAATTATCCTCTGCTG
CCTCTTCCTTGAGTCTAAATTCTTCCTATGAGTTACCTAA
ATATCCCCAGCAGCAAAGCAAGTCCATTTCCTTTTCTTTT
TATCTTGAGTCAGATAAGAAACATTTTCCATACTTTTTAG
ATGTAAAGACCCCGTTGGAGTCCTCCCTTAGGTTCCCTTT
AGACTTTCCAGAGACTAAAATAATCCCTCAAGCTCCTTTA
CTCCCTCATTACACACACGCTCCTTGCTTCAGTGATTTTC
CACGTGGCTCCTCAGAAGGTTTTAAGGTCAGTAACCTCAA
ACTCCACTATCCCAAAATGCCCAGAAGCCAAAGAACCCTG
GGTCCACAGGATACGGGAGTTACTGGGCTCCCTCAGTTTC
CACCCCAGTCCTGTGCCTTGGTCCTGGTCAGAGATCACAA
GTCCACAGCGTGGCCTGTTAGCCTCTCGCTCGGGTGGAAG
TGTTCCTGCGTGCCCAGTCTCTTCTGCTCAACCTTAACAC
ATTTTATAAACACAGAAACTGAGGTCAGGGGCTTTTGGGT
TCACACAGCTTGTTGGGCAGCACTGCTTCAAGACTATATA
GAATGGCCGAGTGTGGTGGCTCACGCCTGATCCCAGCACT
TTGGGAGGCCGAGGCGGGCGGATCACCTGAGGTTGGGAGT
TCGAGATCAGCATGACCAACATGGAGAAACCTCATCTCTA
CTAAAAATACAAAATTAGCTGAGCGTGGTGCTGCACACCT
ATAATCCCAGATACTTGGGAAGCTGAGGCAGAACTCCTCA
ATCCAGGAGGCGAGGTCGCAGTGAGCTGAGATTGCACCAC
TGCACTGCAGCCTGGGTGCACAAAACAAAACAAAAAGCTA
TATAGCGTCAGGAGGCTTCAGCCAGCTGGGACACTGGGCA
GCATCTCTGCTCTGCCCTCCCTTCCTTCTCAGGAACCTAC
CTCACAATCCCTCTTCCACCCTTCTTCCACCTTGGTCTTA
TCTCACCCAGTGAGCATCCTTAAGAAGTGAAGACCTCTAA
GAGGAGAGAGCTCCAGCCATCTTCACCCTTGACACGCAGA
GCCTTGAGTCTCTGAGCTGGTGCCTGCCTGGGGCCCCCAA
ATCCAGCACCTGGGACAAGGTATAGAGAGGCGTCCACCTC
CACGGAGGGAGAGTAGTTCAAAGCATGGCCCTTATATAAC
AAAGCCTGCTGCAGGTGCCGATCCTCCTCCTTTCTCCTCC
CTACAACCAGCCCTGTCACAGCCCCTCTGACCCCCACCCA
CCCACAGGCGCGCACACACCTAGCCCCTTTCTGCACAAAA
CAAATCACCAGCCACTTCCTCTTCTAACCAGTCAACGACC
GACCCCGTTGGATTGGAATCAAACGAGTTTTTACTGTCAG
CCCTTCCTCCCTCCACAACGACAGCCTTCCCACCCCACAA
AAAAAATATCTAGATGAAGATAAAGATAGAGATAAATTCC
AGTCATCGTAGCATGACGGGTGACTCAGACCCTGGGGTAC
AGGAAGCCTGAACAGACAAGCAGACCCTCCAAGAGGGCCA
ATGGCTACACTTCCCCGCTGGGCACACCCTAAGCCCCCTC
CACTGCTGGCTCCCACTCCCAAGCTTGCCCTGAGAGGGTG
GTGCCAAGGGGCATCGCCAGGGAAAGAGATCCATGCAGCA
GGGGTGGGGCAGGGCTAGAGTCCCATGGGAATGCCACTTC
CTCTGAAAGCCCCAGAGAGCTGAGAACCTCAGGCTGCCCT
AAACAATAGCCCAAGGCGTGGGTGCCCAGAACAGTGCCCC
GGTGCCACATCCTGCCATTCTTCTAACAGACCACACCCTG
CCACCCTTCCTGGCTACACCCGATCCTATCTCTAATGTTT
ACTCAAAGCTGGAAGCTGGACTGGCTGCAGGCTTGGGACA
AAGCTTTCCGGAGAGTCCCTCTCTCCCTTTTCAGCCTCTG
TGGGCCCTGGGGGGTATCAGATCCAGGGCACAGCCTGGTC
TGGTCTAGCCCAGCTCAGGGGGGCCACAGCCAACACTCCC
AGTCCTTTGTCTGTTTCCAGGCTGGCCAAGGTGGTGGCAT
TCACCTGGTAGAGTGGCCAGCATAAACAGAGGCTGGATAC
GCTCCAGAGCCTGGAGAAGAGGCGGCTTCCCCGAAGCACC
TCTGGCACAGAATCCCAGTCCAGCCTGAGGTTCTGCGGCT
GCCGGGACTCAGCTGGCCCTGGCCCACGGGCACAAAGGAA
AGCAGTGGCCAGGGGGAGACTGTAGCTATGATGTTCGCAC
CCGGTCCTCGGGCCTCGGAGGCACCTGAGTCTTCTCCCAA
CCCAGGGACTGGGTCGAGAGAAAGACAGATGGGACCGCTT
GAAAGAGCTGTTGAGGCTCCCAGTGTGATGTGTGCCTCCA
GAAGGCCCCATGTGGAGAAGAGGTCAACAGTGTCCCCAGG
ACCCAAGCCTGTCTTCAGGTTCTCCTGCACCCCACCGGTG
CTAGAAGGCAGCGGCAGGCCTCACCCTATCTCCCAGCGGC
AAGGCCAAGCCTATGCCCTGGACAGGTGAGCACACCTGGC
TTCCTGCAGGGACAGTGCCCAGCCTCGGGAAGGCAGATGC
AGAAACTGTGCAGCTGAGGCTGACTGGCCCTGTCAAAGGC
CCCTTGGGGGATAGCCCTGAATACTGACCAAAAGAATGAG
AGGCAAAAAGCAGGCATGCAATGGCACGGCACTTGGCTGC
AAGCACTAAGCGCAGGGCTCTGCATTCACTTTCCTGCTCA
TCCTCACAAGAATACTACAAAGACTAAGACTCGGGGCCGG
AACGTCCTACCCAGGGCCCAGCAGAAGTGGCATCTGAACT
CAGGCCTCACTGATGTCCAAATCCACATCCTTTCATTTAT
CAGCTGATGCCCTGGCCACTCTCCTCGGCCCGAAATAACA
GGTTCTAATCCAGCAAAGATGGAATGGCCATGGTCTTCAC
CTCTTACAGGATTCCAGTTGTTTTTGACTTGAGTCGTGGC
CAAGGAAAACTTAAGTCAAAAGAAACCCGGCAAGCTCTGG
GAACTTGGGGAAAAGACTAAACCTCTCAAAACCTCAATTT
CTTCATGTGTGAAACAGAGATTCCAAGAACTATTTTGTGA
GTAAGAGATAAGGTATAATTATAGAATCTGGTACAGAATA
TATGTTCAGGGAAGAGAATAAAGAGAAAAAGCCCCATGGC
CAGGCATGGTGGCTCACACCTATAATCCCAGCACTTTGGG
AAGCTGAGGTAGGCAGATCACAAGGTCAGGAGTTCGACAC
CAGCCTAGCCAACATGGTGAAACCCTGTCTCTACTAAAAA
TACAAAAATTAGCCGGGCTTGGTGGTGTGCGCCTGTAATC
CCAGCTACTCAGGAGGCTGAGGCAGGAGAATCGCTTGAAC
CCGGGAGGCAGAGGTTGCAGTTAGCTGAGATTATGCCACT
GCACTCCAATCCTGGGTGACAGAGTGAGACTCTGTCTGTC
TCAAAAAAAAAAAAAAAAAAGAGAGAGAGAGAGCCCTAAA
GCAGGAAGGAGTCCCTTTCCTCCCTAACCCCAGAGCAACA
GGAAGCAAGACTCAAACCCTATTCTCCTCCCCAGGCAGCC
CAGCTCTTCTGGAGGCAGGTGGGTGGGTGTGATGACCCAG
CATTCCTGGGAGACATCCTGGTGTGGCTAATGGAAAAAGG
ACTTTGTCTTATGGACCTGTGTCTGAAGATTGGCTCTATT
ATATACCACTGGATATGTGGCCATGGGGAAGTGTCAGTTC
CCCCATCTTGAAAATGGAACAAACAATATCTACCTCGTAG
CGTTGTCCAGAAGACTAAATATGAAAGTGTTTGTGAAAAT
CAAAAAAGTATTTGCTCCCTGATCCACCACCACCCCTGCC
CCACGTGATCAAACGAGAAGACGTGCACCTGCAGAACACG
GGGCCATCACCCTCTTCCTCCTCCATCTGTTCCGAGCAGG
TCTCCCTCCTCAGCCTCGGCTGTCAATTTTCTGAGTGCCC
TGTTGATGTCCCCCACCACCCTGGAAGTCCCAGCAGGTGC
CCCACAGTGCAAACAGGCTGAAAGGCTACAGATCTGCCAA
GGAAGCCCCACATTCGCAGCGCCACCACTTATCTGGCCAA
GCCACGGTGCCTTCTCTTCCCTGGCTGATGACACAAAAGC
TGCGCAGAACTTATGAGCTCCCTCATTTCCTCTGGAGCCC
ATGAGGGTGAAGTGCTGTTCCATTAACCCAGCTCCTGCCA
ACCCTGGAGGGAGGGGAAGGTGGGGACTACAGGGATGACC
ACAGACAGGGGAAAGGACAAGCGAAAACAGCTGTGTTTTC
CCACCAGGCTGATGAAATCTCACCTTTGCCACACACTCCT
TCTACCGGTACTGGGGTGGGCTGGGCAGCACTGGCTTCTG
CTTGGTGACAAGTCTAAGCCACACAGACTAAGCCTTCACA
GCACGTGGTAAAATGATGCTCTGGAAGACAGGCAGCGTTG
AGTCAAACCCAGCGTCCCTCCTAACTAGCCAACTAGTTAA
ACTCTCTGAGCTTCATTATGTTGCCCAGGTTGGTCCTGAA
CCCCTGGGCTCAAATGGTCCTCCTGCCTTTATCAATAACT
GGGATGAGTAGTAATATATGCTCACCAGTGAGGTTTCAAA
GAGTAAACAAGATAACACAGACAAAGCCCAGTGCCTGGCA
CACACCTGTGCTGAACAATTGTAATGGGCATTTTGTCATT
GTAATCTAGATTAGGAGGTGAAGGGTAGAAAAGTGGGCAG
CCACTAGGCTCTAATTAGCCCAATGAATACTTGAGCCTTA
ACCTCTTTACACCTCAGATTCATTATCTGAACTGGGGCTA
ACAATACCTACCTCTCATGCTTGCTGGAGAGTGACAAGTT
ATTACATAGAAAATACTTAGCACAATGCCTGGCACAAAGC
AGAATGGCACTTAGTATTGTGGTGGCTGAATGAAGGACTG
TGCTTCCAGGAAACCTCTGCCAAACAGACCACTCAGCCTC
AAACCAGTATGTTTCCAAGGCCCCCTGCCACCTTTTTTTT
TTTTTAAATAAAGATGGAGCCTCACTGTGTTGCCCAGGCT
AGTCTTGAACTCCTGGGCTCATGTGATCCTTCTGCCTCAG
CCTCCCCAAGTGCTGGGATTACAGGTGTGAGCCAACGCGC
CCAGCCATCTAAGGCCCTTCTTAAATGCATTTCAAATATC
AGCCTCAAATATCAGCATCTGTGAGCCCACAGCCCACTCC
CAAAGTGGGCACTTCCATGCAGCATCCTGGGATCCCAAAG
GCTCAGGAAAGCTCTCTCTCCCTCTTCCTACCTCAGCCAC
ACAACTCACTGCAGAGGCAGGGGAAACAGGTCCACGATCC
AGATGGATAAGTGGTACAAGAAAGGAAGACTTTTGACCAG
ATGCAGTGGCTCACGCCTATAATCCTGGCACGTTGGGAGG
CCAAGGGGGGGCAGGTGGATCACGAAGTCAGGAGTTTGAG
AACAGCCTGACCAAGATGGTGAAATCCCATCTCTACTAAA
AACACAAAAATTAGCCAGGTATGGTGGTGGGTGCCTATAA
TCCCAGCCACTTGGGAGGCTGAGGCAGGAGAATCGCTTGA
ACCCGGGAGGTAGAGGTTGCAGTGAGCCAAGACTGTGCCA
CGGCACACCAGTCTGGGCAACAGAGCAAAACTCTGTCTCA
AAAAAAAAAAAAAAAGAATGAAAGAAAGAAAGGAAGACTT
TCATGTACCACTTAACATTTCTGGGTAAATTTCATTCACC
CAGAAAGCCACCAGGCAGTGTTAACAGGAGCACAGCCTTG
AATGCAGAAGGCCGGCATGCAAATAGCAAACACACTTTGG
CCTCATCCTCTCCTCCCTGAGATTATCTCCCTAAGACTCC
AGAAAAAAATATACACCCTGAGAGAAAGTCTAAGGGCTCC
CTGAGAAGTTCAAGCCTCTAGCTCTCAGCTTGGGCAGCCC
CTGAGGAGGTGAGCAGCAGCTCTGTGATCATGGCAGCCAA
GAACCCCAGGCCAGACTGGGACACTGGCCTCCGGTTGGCC
CAGCCCAGTCAAGTCTACAGCGTTCCCCACCCCAGGAGTT
CTAGGTGGGACAGCACTCATGCCTCATGTAAGCCTAATCA
CCGCCAGCTCCCCTAACACAAGCTTGCTCATCGGACACCC
CAATTTAGCAGCTCTTCCTCGGGCAGCATTCATTCTTCCA
GTGAACCAAGTGTTCCGTTCTTTTTCTCTGCAAAGACTGC
ATTTCCCCTCCTATTATCTACCCCATCGTCAGCCAAGTCA
GCACCTAAAGCAAGATTTCTTCTTTCATTTTGTAATTTTC
ATGGTCCCCTTTTTTAATGGGTGGCTCTTTGTTTTTCCTG
GTTTGGGCGCCTTTTCAAAAGGGCAGGGAAGCAAGGGGAG
GAGAGAAGTAGCATAGTCTCTGTTTTCATCTATGATGCTC
ATCAAACATCCCCAAAGCAGACAGCTTTCATTCACCCCAG
TCTGCCCAGGACCCCGATTTCCTTCACCAGCACCCTTTGG
AAACAGAGGCAGGACCATCTCAATCAAGACTTGGCAAAGG
GGTGAGATGAAATATGACCCAGGGAGGGATCCTAACACGT
GGAACCCACAATACTAATAATATAAAATGAATAATGGTGA
CATTCAAGATTATTTAGCAAGGGAGTCATGGGCACTGATC
AGTCCACTGGGGCTCCTAAGACAATCAGATCAACTGGCAG
ATGTCAGCCACAAACTGGCTGAGTTACACTGGTATGTGGC
AAAAGACCCCAATTATAGCTAACTTTTTATTTTTTAGAGA
TGGGGTCTCACTCTGTCACCCAGGCTGGAGTACAGTGGCA
CAATCATGGCTCACTACAGACTCTCAACCTCCCAGGCTCA
AGCAATCCTCCCACCTCAGCCTCCCAAGTAGCTGGAACTA
CAGGTGGATGCCACCATGCCCAGCTAATTTATTTTTTGTA
GCAACAGGATTTTGCTATGTTGCCCAGACTGGTCTTGAAC
TCCTGGCCTTAAGCTATCCTCCCGCTTCGGCCTCCCAAAA
TGCTGAGGTTATAGACATGAGCCACCATACCCGGCCTATG
GCTTATTTTTATTGAGCATTTACTATGTGCCAAGCACTTT
TTGCATCACTTATTTATATTAATTCATTTAATCTTCACAA
TATGGCCAGGCGCGGTGGCTCACACCTGTAACCTCAGCAC
TTTGGGAGGCCGAGGTGGGCGGATCACGAGATCAGGAGAT
AGAGACCAACCTGGCTAACACGGTGAAACCCCGTATCTAT
TAAAAATACAAAAACTTAGCCGGGTGTGGTTGCACACGTC
TGTAGTGCCAGCTACTCAGGAGGCCGAGGTAGGAAAATCA
CTTGAACCTGGGAGGTGGGGGTTGCAGTGAGCTGAGATCG
TGACACTGCACTCTATCTAGCCTGGGCGACAGAGCGAGAC
GCCATCTAAAAAAAAAAATCTCCGGCTTTTCCTTTCCGCC
TCGGACCCGACAAGAATGGCTCCCGCAAAGAAGGGTGGCG
AGAAGAAAAAGGGCCGTTCTGCCATCAACGAGGTGGTGAC
CCGAGAATACACCATCAACATTCACAAGCGCATCCATGGA
GTGGGCTTCAAGAAGCGTGCCCCTCGGGCACTCAAAGAGA
TTCGGAAGTTTGCTATGAAGGAGATGGGAACTCCAGATGT
GCGCATTGATACCAGGCTCAACAAAGCTGTCTGGGCCAAA
GGAATAAGGAATGTCCCATACCGAATCCGTGTGCGATTGT
CCAGAAAACGTAATGAGGATGAAGATTCACCAAATAAGCT
CTATACTTTGGTTACCTATGTACCTGTTACTACTTTCAAA
AATCTACAGACAGTCAATGTGGATGAGAACTAATAGCTGA
TCATCAAATACATCAAATAAACTTTAAAAATTGCCTTTAA
AAAAAAAAAAAAAATCTCCACAATAATCACCCGAAGTAGA
TAATATTATCATCCCCAATTCACAGATTAAAAAATGGAGA
TGCCAGCTGGGCACAGTGGCACATACTTGTAGTCCCAGCA
CTTTGGGAGGCCAAAGTGGGAGAATCGCTAGAGCCCAAAA
GTTCGAGATCAGCCTGGGCAATGTGAAGAAACCCCATCTC
TACAAAAAATACAAAAATTTGCCTGGCATGGTCAGGCAGG
CCTGTAGCCCAAGCTACTCAGGAGGATGGCTTGAGCCCAG
GAGGTCGAGGCTGTATTGAGCCATTATCATGCCACTGCAC
TTCAGCCTGAGCTACAGAGTAAGACTCTGTCTTAAAAAAA
AAGAAAGAAAGAAAGAAAGAAAAGAAAAAAGAAAAAAACT
GAGACACCAACATGATTTGAGCCCAGGTAGTCTAGCAACA
GAATCTACCTCTCAAGCAGACCATAGAAATCAACTACTCA
TATGCTAAGTATAATCTATAGGGATTTAGCCTTTCAATTG
TTTCATTAGTCCTGTGAAATAGCTATTAGGAGCCATTGCC
CAAGGTCATAGCCAGTGACTACTAACCAAGAAACTGAACC
CAGAAACTGGCTAATGAGTCTCTTTTTTAAGTGCTGGATT
ATACTTGTTTCTCACTGGTCAGAGGTCCCAAGAGCCAGGG
AAGGTTTATCTGCTGGAGACTCCACCCTCCCACCTCTGCT
GGGCTAGTGCTGCTCCCACGATGGAAGTCAAGGGAAACAG
GCCCTTGGCCCTGGTACAAGTGATTCAAGAGAAGTAATAG
TAATCCTGGAGCAGGAAAAGCCCTGGTTTCACAGGCTAGA
GGTTTCACTCACTCCTGCCAGCTATGCCAAGGGACCAGGT
GAACATGGGTGAGGAGCTCAATGGAGCCTGCCTGCGCCGC
TTGCAGAGACAAGGTGACTCAAAGCCAGAGTCCCACCCAC
AGTATCTTCCCTGTGAATGAGGTTCCTTGTGAACAAGGGG
CAGCATTCTGGAGGCCGCCAGGCTGTCCAGATCCTGACTT
CCCTTCTATTCATCACCCCTCTGTTTTCTGACCAGTCCTC
CCCGCCACCCATCCCCACACCTCCCTGTTAGCTTCGCATT
CATTCCTGAACTTTCAACAGCATCAAGCAGAGCTGAGTGC
TTAGTAGACCCTGGCAACACATACACCTAATGGATAGTTG
CAGTCACTCTTATTTTACCAGTTTTTTCTTAAATGTAAAA
GGAGTATGTGCTTATTGTAGAACATCTGCAAAAAAAAATT
TTTTTTGAGTCTCACTCTGTCGCCCAGGCTGCAGTACAGT
GGCACCATCTCAGCCCACTACAACCGCTCTGCCTCCCAGG
CTCAAGGAATTCTCCTGCCTCAGCCTCCCAAGTAGCTGGG
ATTACAGGCGCCCGCCACCATGCCCAGCTGATTTTTGTAT
TTTTAGTAGAGATGGGATTTTACCATGTTGGTCACACCAG
TCTTGAACTCCTGAGCTCAAGTGATCAGCCCACCTTGGCC
TCCCAAAGTGCTGGGATTACAGGTATGAGCCACCACGTCC
AGCCAATCTGCAAAATTTAGAACATAAAACAGGTTGGGCG
ATGGTAACTCACACCTGCAATCCCAACACTTTGGGAGGCT
GAGGAGGGTGGATTGCTTAAGCTCAGGAGTTCCAGATCAG
CCTAGGCAACATGGCAAAATCCCATTTCTACAAAAAATAC
AAAAAGATTAGCCAGCTGTGGTGGCACACAAGTATATAGT
CCCAGGTACTAGGGAGGCTTAGGTGGGAGGATCACTTGAG
CCTAGGAGGTTGAGGCTGCAGTGAACCATGATCACATCAC
TGTACTACAGCCTAGGCAACAGAGCAAGCCCCGTCTCAAA
AAATTAAATTAAATTAAAATTTTAAAAATAAGAAAACAGG
CCTGGTGCAGTGGCTCACTCACGCCTGTAATCCCAGCACT
TTGGGAGGCCAAGGCTGGCAGCTCACGAGGTCAGGAGATC
AAGACCATCCTGGCCAACACGGTGAAACCCCCGTCTCTAA
TAAAAATACAAAAAAAAAAAAAAATTAGCTGGGCGTGGTG
GCACACAACTATAGTCCCAGCTACTGGGGAGGCTGAGGCA
GGAGAATCCCTTGAACCCGGGAGGCAGAAGTTGCAGTGAG
CCGAGACTGCACCACCGCACTCCAGCCTGGGCGACAGACC
CATTTCACATTCATTCAGGAGGTAGCCGCTGATAACAACT
TGGCCTATTTCTATGAAATCTTTTTCTTTGAAGGTGGCTT
TCTTTTTCATCATTAAATTCATAGGCAAGTTTTTATATTA
TTTATTTTCTCCCACTTAATAGTACTCAGCAGTTTTCATG
TTGCCAAAAACTGGATATTAAAAATGATTCGTAAAACCAT
TCTTAATGGTTTCGCATCTTCCAGTCTGTGGCGGCACCAT
AATTTGCTTTATCCCCATGCCCCATGGTTGAAATGATTCA
ACTCTTTCAATTTCACATTACTGAAACCCTCCCGACCCCT
AAGGGCATCCACACTCCCAACACCTCTGCCAGGTCACAGC
CACTCTGCTGCTGTGACAGGAGGGAAGGCAGGGCCCCTAA
CAGTTAGTGGACCCCACCTTGCCCTCTCTTGATGGGCTGG
GGACAAAACAGCAAAAGGAGTTTAGGACACAGAATGGAAG
CCAGGACAGGGCTAGAAAGCCTGGGCCCAAGGGCCTCTGC
AACGTGGAAGCATCTATCAGTCTTTCTCAGGCTTTGACTT
CCTCTTAAAAGATAAAGAGCACAATGGGATTTCACTTCAC
ACCTAACAGGATGGTTATTATCTGAAAAAGAAGAAGGAGA
AAGAAGAAGGAAAAAAAGAGGAGGAGGAGAATTGGCAAGA
ATGTAGAGAATTTCTGATGGAAATGTAAAATGAAAAGTGG
TGTAGCCGCTAAGAAAAACAGATGCCTGGGCAACATGGCA
AAACCCCGTCTCTACAGAAAATACAAAAATTAGGTAGGCG
TGGTGGCTCATGCCTGTAATCTTAACACTGCCTGAGGCAG
GCAGATTATGAAGTCAAGGAGTTTGAAACCAGCCTAGCCA
ACATGGTGAAATGAAACTCCATCTCTACTAAAAGTACAAA
ATTAGCCTGGTGTGGTGGCTGGTGCCTGTAATCCCAGCTA
CTTGGGAGGCTGACCCATGATAATTGCTTGAGCCCAGAAG
GTGGAGGCGGCAGTGAGTCAACATCACACCACTGCACTCC
TACTTGGGGGACAGAGCAAGACTCTGCCTCAAAAATAAAT
AAGCTGGGTGTGGTGGCATGTACTGTGGTCCCAGCTACTT
GGGAGGCTGAGGTGGGAGGATCGCTTGAGACCAGGAGGTT
GATGCTACAGAAAGCTGTGATCATGCCACTGCACTCCAGC
CTGGAGACAGAGTGAGACTCTGTCTCATAAAAACAAGAGA
GAGAGAGAGAGAGAGAGAGAGAGAGAGAAAGAAAGAAAGA
AAGAAAGAAAAAGAAGAAAGGGAAGGGAAGGGAAGGGTGG
GGAGGGGAGGGGAGGGGAGGGAAGGGAAAACAGGATGGTG
GCTCCTCAAAAAATTAGACATAGAGTTACCATATAATCCA
GCAATTCCACTTCTGGGGATATACCCCCAAAACTCATAGT
GGTATTACTCACAACAGCCAAAATGGGAAACACTCAAGTG
TCCATCAATGGATGAACAGATCAACAAAATATGATATATA
CATTGCAATGAAATATCATCAGCCCTAAGCTGGAAGGCAA
TCTTGACACATCTACAATGTAGACAAATCTGGAAGACGTT
ATGTTAACTGAAATAAGCCAGTCACAAAAGGTCAAATATT
GTATGAGTCTATTTACGTGAAGTACTTAGAATAGCTAAAT
TCGTAGGGACAGAAAGTAGAATAGAGTTGCAGGTGCTGGA
TTGAGAGAGGAAGGGGAAGCTATTGATTATTTAATGGGAA
CAGAGACTGGGCGCAGTGGCTCAAGCCTGTAATCCCAGCA
CTTTGGGAGGTCAAGGAGGGTGGATCATGAGGTCAGGAGA
TCAAGACCATCCTGGCCAACGTGGTAAAACCCCATCTCTC
CTAAAATTACAAAAATTAGCTGGGCATTATGAAGTGTGCC
TGTAATCTCAGCTCCTCAGGAGGCTGAGGCAGGAGAATTG
CTTGAACCTGGGAGGCAGAGGTTGCAGCGAGCTGAAATCA
TGCCACTGCACTCCAGCCTGGGCGACAGAGCAAGACTCTA
AAGGTTGGAAAACGATGTGAATGGACTCAATGCCTCTGAA
CTACATACTTAAATATTGTAAATTTTACATTATGTCTACT
TTAATCCAATGTTTTAAAAGATGGGGAAAACAAAAAACTG
CGAATAAGTTACACTTTCAGGGCATCTTTAATCCACAGAT
GGGCAGAGGCAAGGCCATAAACATAGCCTCACCAACTGGT
GAGGGGGTTTCGGGGGCAGCAGGGCTGGAGAACGGCTGCC
TTGGGAGAACCTGTGTTCCCAAGGCCGTAATTAACATCAC
TAATTGAAGTGTCTAGAAGCAGCCAGAGCCAGACAGTGCC
AGACCCACCCGACCAACTAGAAGTCCTTCCCTCACTGCCT
CCAGAAACAATTAAAGGCTTCCACATGCAACCCAGAGACA
AGGTGTATTTAGGATTTCTCAGCAGGGAGTTCAAGGGACC
CAGGTGACGAGAAGATGGAGATGGAGGAAGAGATTTAGTC
TTCCCCTAAAATCAGTTCCTTGACTTTCCTGGAAATCCTT
TTGGATGTGCATCTTAGGTTGGCGGTTTCAAGGTAAGCAC
TGAGCTGATGCCTGTTTCCAGAACAGCTCTGCCCCTGGCT
TGCTGTACAACCCTGGGGGACTCACTGTGCAGCTCAGGGC
CACAGAAGGTTTACTCCTGGTGCCCTCCCTGCCTGGAGAG
GACACAGCACAATGGTCCAGACTGAAGCTCTAAAACAGAA
GGTCTGTGCTCATAGGGGAGTGGCAGGACAGGGGCCACTT
GGGGAGAGGAAGAGGAAGTGGGCAGCATTCCCAGTTTGCA
GGGACTCAACCATTTGAGGTCACAGATGCTGGCTTCTGTG
GGCCACCCAAACCATCCTTTTCCTTTTCAATGAATGATAG
GCAAGCCCCCAAGTCCCACTAGCCCTAAGGTTCATTTGAT
GCTTCCATTTTCTGATTTGGTGCTTTACTGGCAAAAATAT
CCCAGTTCTCACTTAACCAACAGCACATCACAGGGTTTGC
TGTGTCTACAGGAGCTACCCGTGCTCCATGCTGTGATTAA
GAGTGAGGCCGAGCTGATGGCAGCCCACAAGGGAGCCTTA
GGGATTTTCTATGGAGACTGAAAAAGCCACCGGCATCTTT
GTTCATCTCTGTCCAAAGAGGGAGACAGATGAGCATCCCC
TTCCTGGCCCTCTCTGTGCCCCCACTGGGCCATTAGAGCT
CCCTGCAGTGCTTCCCTTCCCCCACTGCCTGCAGAACTGA
CCCAAGGGAAGGGGGTCAATAAACGGGGTCACTGAAGGCG
CCCAGCTCAAAACCAGCTCTGTTGCTTAGGAAGAATTTAA
CCCTGTCCCTCCCGGCTGCTGACTCTCCACCTTCACAGAT
CTACCCGTGAGGGGAAAAATAATTGCAGAGAGAGTCCAGA
AGGGCCCAGGTGAGAGGTCTGCCTGTGCAGTGGAAAAAGC
AGAGGGCTCGAGTTGGAGTGTCAACTCTGCCACAAACTCA
ATGTGCGATCCTGGGCTCATCTAAGTTCTCTGAGCCTCAT
CTTTCCCGTCCGTAAACTGGGAGTCAAAATACACATACCA
GATCCCTAGGAGCCTTGGCACAGTTATTTTCTAAATGTCA
ACGCCCTTTACACACTTGATGGTTGATAAAGCCCCACACA
TGTGTAAGAGATTTGGATGCCTTTAACAAACCACCCAACC
TTTCAGGTCTCAGTTTTTCCATTTGCACATGGAGTGAATC
ATTACTTCTTCTCTGAGAGACAAAGTATAGGTAGGGGAGG
GCTCGCAGGCCTTTAACGCAGTGGAAATAAAAGTGTTGCT
AAGCTTCCGATTTCCACGATGGAGTTGCAGCTCAGGGAAG
GCCACATACAGAAGCTCCTCATCAGAAAGATAACGACAGT
GCCTGCGATTTATTGAGTGATCACCACCAGCTAAGCACTT
CACAGATATTTTCTGCAGGGATGAAACCCATTGTATAGAT
GAGGAAACTGAAGCTTGCATGGAGACAAAATTCCACTTAT
GGTATACCTGACTCCAAAGTTCCAAACCACAGCATGAGAT
CTTTGAGCAGATTTTTCCACAGGCACTGCAAACCCCAATT
AACCCTCTCAGCCTACTGGGCTTGGTGCCAAGGGGACAGC
CGGTGACAAACCTCTTGGGGCCTGGATGCTGCGGCCACCA
TGGCCAGAGGGAGGGTGGCCCCCCACACCCACGCCACCAC
CCTCACTTCCTGTCAGGCCCTACAGGCATCATCCTGAGCA
CCCAGGGTCCAAAGGTCAGGTACAGGCTGTTTATTGTTAC
AAATTACAATTCGCCCGCAATTGGGTTTTGTGAGTGCAGT
GGCTTCATGCCTCAAAACAGTCCTTAAAACTACATGTAAA
TTCCATGGGTTTCACAGGAATCAATCCTACGTAGTATAGA
ACTGTCACCCGCTTGGTGACCAGCAGTTAGGGTGGGAAGA
AAAGGCAGTGTGCTCTAGGCCAGACTGTCACTTCAGTCAC
ACCTGGGAACGCCCTACCTACAGCTAGTATGTGACAAAGT
TTCTTTCCTATTCTGGGCTGTTCCTGGGGCCAGCATGTCG
GGTCCACGCCCCAGCCCACCTCCACCCCATGTCCCCATGC
TGCTACACTGGGGACAGTGGCTCTCACCCTTGCTTCTTTG
ACTGAACAGGGGTCACTCGAATAACAGAATAACCACAGCC
ACAAACAGCAACAGTAGCAAACACCTGGATGAGATTCCCA
CACACTATTCTAGACTCTTCTCATGTGATGCTTTTTTTTT
TTTTTTGAGACGGAGTTCCGCTCTTGTTACCCAGGCTGGA
GTGCAATGGCGCGATCTCAGCTCACCGAAACCTCCGCCTC
CTGGGTTCAGGCAATTCTCCTGCCTCAGCCTCCTGAGTAG
CTGGGATTACAGGCACGTGCCACCATGCCCAGCTAATTTT
TGTATTTTTAGTAGAGACGGGGTTTCACCATGTTGACCAG
GATGGTCTCGATCTCTTGACCTCGTGATCCATCCGCCTCG
GCCTCCCAAAGTGCTGGGATTACAGGCTTGAGCCACCGCG
CCCGGCCTGTGATGCTTTTAATGTTCCTTCTCAAGTGAGG
GCGTCATGATTAACGGCATTTCACAGTTAAAAAGCAGAAA
CGCAGAGAGGCTAAGTAACTTGACACGGGCTGCACAGCGA
ATCTGCACATAGCAACTGAAGGAGGAATATTGTAGGGGAC
AGGGGACAATAACTGTCCCCTCCACACACTGGAGAGCTGC
TTCCCTTCCTTTCCCAGATCCCAAATAGGTCATGCTCATG
ACACTAGGAGGAGTGACCCCCCAAATCCAAGTAGGCCCAG
GAGAGCTGGACTGTCCCACCCCCGGACAGACTTCAACAGC
CACCACCACAGTGGCCATGACACTAATATCAGCTCCCACT
TACCAGAGCCATCTATACTCCGGGTTCTATACTAAGGGTC
ATAATATATACATCACTTTATTAAATCCTTTTACTCTCAC
AAAGTAGCTGTTATTCTTTTCCTGTTCTGTAGGTGAGAAA
ACCAGAATGTAAGAAAGTTCTGAGGCCACACGTGGTGGCT
CAGGCTTGTAATCCAAGGACTTTGGGAGGCCAAGGCAGGA
GGATTGCTTCAGCCTAGGAGATCAAGGCTGCAGTGAGCCG
TGATGATGCCACAGTGCTCCAGCCTGAGCAACAGAGCAAA
ACCCCGTCTCAAAGAAAAAAAAAGTTCTGGGCCAGATGTG
GTGGGCCCATGCCAGTAATCCCAGTGCTTCAGGAGACCAA
GGCAGGAGGACTGCTTGAGGCCAGGACTTTGAAGACTAGT
CTAGGCAACATAGCAAGACCTTGTTTCTACAAAAAACTTA
AAATTTAGCCATGTGTAGTAGCATGTGCCTAAGTCACAGC
TAAAATCACTTGAGTCCAGGAGGTCAAAGGTACCATGAGC
TAGGGTGGTGTCATGGCACTCCAGCCTGGGCAACAGAGCA
AGACCCTATGTCAAAGAAAGAAGAGAGAGAGGCCCAGCGC
AGTGTTTCACGCCTGTAATCCCAGCACTTTGGGAGCCCAA
GGCAGGCGGATCATGAGGTCAGGAGTTTGAGACCATCCTA
GCTAGCCAGCATAGTGAAACACCTGTCTCTACTAAAAATA
CCAAAATTAGCTGGGTGTGGTGGCTCGTGCCTGTAATCCC
AGTTACTCAGGAGGCTGAGGCAGGAGAATCACTTGAACGT
GGGAGGTGGAGGTTGCAGTGAGCCAACATCCTGCCATTCC
ACTCCAGCCTGGGCAACAAGAGTGAAACTCCATCTCAGGA
TAAAAAAAGAAAGAAGAGAGAAAGTGAAAGAGACAGAGAA
GAAAAGAAAGAAAGAAAAAAGGAGAGAAAGGCAGACAGGA
AAGAAAGAAAGAAAAAAAAGGAAGGAAGGAAGGAAGGAAA
ATAAAGAAGGGAAGAGAAGAGCCAAAGCTGGCTGGGCACG
GCGGCTCACGCCTGGAATCCCAGCACTTTAGGAGGCCGAG
GAGGGAGGATCACAAAGTCAGGAGTTTGAGACCAGCCTGG
CCAACATGATGAAACCCCGTCTCTACTAAAAATACAAAAA
TTAGCCAGGTGTGGTGTCGGATGTCTATAATCCCAGCTAC
TCAGGAGGCTGAGGCAGGAGAATCACTTGAACCTGGGAGG
CGGAGGTTGTGGTGAGTGAACATCACGCCACTGCACTCCT
GCCTGGGCAATAGAGTGAGATTCCGTCTTTAAATAAATAA
ATAATAAAGACATCTGGAGATCAATATTCCTCAATCCTGA
ACAACATAAGCATGCCCATCCTGGAAACTGCACATGCTGG
ATATCCCAGGAAAGCTGGCCACGCTGATTTGCTTGGGCCC
CAGTGGGACCAAAGCTGTAAGCAGCATGCGTCAGGGCAGA
CTAGGAAAAGCAACTTGTCTTTTTCCCAGGTGGCAGCCCT
GGGAATCCACTAGCCCGGGTAGGGAAGAGAAAGTTGTCTC
AGTTACCAGGCAGTTAAATACGGAAGGCAGCAAAAATATC
TTTGAATGGAAAGGAAAAGAACAGGGTTCTGTTGGAATTT
TTTGTAGGACAATGAGAAGGCAGCTTCAGCCTGAATGAAC
GAGCCACCCATTCTGAAAGTTCTCTGACAGATCCTCTGGT
TCCCCACTGTCAACAAAGTCCTGGCTCCTCGGCCTGTGTC
CAAGGTTCCTTCTGACGTACATGGTCTCCACCTAACTGCA
GTCTAAACTAACACCCATCCCTTCCCATCCCAGAGGGGCT
CCTCAGCCTCTGTAAGTCACCGATGTTCCTCACAGCACCT
GGTAAAAAGGTGCCCTACAGAGAGGCTCGTCTTGGCATAA
CACTGGGCCCAGAATCTGTGCTCAGTACACACTCACCAAA
TTCACCCGTGCTGAATCTAATCTGAGTTCATCCTTTCCTG
AACCTCCGGCAAGAGTCTTGAGGTTGGCAGGGCGCCGTGG
CTCACACCTATAATCCCAGCACTTCGGGAGGCCGAGGCAG
ATGGATAAACTTGAAGTCAGGAGTTTGAGACCAGCCTGGC
CAACATAGTGAAACCCTGTCTCTACTAAAAATACAAAAAA
GTTAGCCGGGCATGGTGGCACATGCCTGTGGTCCCAGCTA
CTTGGGAGGCTGAGGCAGGAAAATGGCTTGAACCCAGGAG
GCGGAGGCTGCACTGAGCTGAGATCACACCACTGCAGTCC
AGCCTGGGAGACAGAGCGAGACCCCATCTCAAAAAAATAA
AAAAAAGGCTTGAGCTAGCCAGGGAGGAAGGAGGCTGTCA
ACCCAGAGAACAGAGGACAAGTAACCAGCTCAGAGTTAAG
TGGCCATCAGCTCTGTGTGGAGGGCAATAGTCCAAATCTC
ACAACTAGAAACCAGGCCATGCTCTCCCTGCCTAGCACCC
TCTCTCCCCAACTGCCCGACACACACATTCTCTGTGCCGG
TTCTTCCAAGAGTCCCACCAGAGCTTCTTATCCTTCCAGT
GAATCTGCCCTTCAACAATCATCCAATGGCACCCAGCTTG
GAGATGCAGGTGAGATGCAAAAAGCCACTACCGAGGGGTT
CACTCTCCTCTCTAAGCAGCCTGGGCTCCCACCAGAGCCC
AGCCATAAGGCAGAGGCCCCAGGGCTTCAAGTATGCCCTC
CCTCCAGGTTCCTGAAAGAGTTCCTCCTACCAGAGTTCCC
TGCCCTCTGGCACCATGGCCTCTGGGCAACACTGGCCCTT
TGAAGACTAGATGATGTCGCTATTTCTAGCCAAAGCCACA
GTTGGGAGAAGAATGAGGAAAAAGAGGGGAAGAATGAGAC
CAACTTACGTGCCAGGTGGATGAAGGTAAGGGACGCACCT
CCAGGAATGGGGATCAGTGATGAGCCCCAGGCAGTGTGGA
GGCCGGCTCAGTGGAGGGGGTGTCACAGGTGCTGCCCCTG
CCCTCTCTTCCGGGACCCCTGCACCCACACAGCCCTGGTG
CCCTCAGGGCTCTATCTACTGCCCTGATCTTGCAGCCGCC
AAGTGAAATTCCACCAGCTCAGCACTTTTGCAGAGAAGGG
GGTTGTTTTGCTTGTGTGCCATTCTTTCCACAGAGGTGGC
CGCCTTGCCTGCTCCCCCTCTTCTGGGGTCCCCTCACACA
GCTGCTCCCCTGGTTCCTCGGAGGGGTCTCCCCAGGCCCT
GCTGCCTCAAGAAATGATGATTTTGTTCCAAGCATCACTG
CTCTGACCTCATTCCACAGAGAAATCTGGAGCCTGAGGCC
CGGGAGGCATGAGAGTGGGAGGGAAGCCATTCACCCTGCT
CCCCAGGGCCGTCTGGGCTCGCATGGGAACGGCATGGTGT
CCAGAGGAGCGCCTCCCCACACAGGGCTGGGCTCAACATG
CACTGCGCTAAAACCGTCCTCTTGCACAGGCCAAGACACC
ACTCACTCAGTCATAAAATTGTTCATCTGCTCCTCTTTCC
TGTCCAGCCTCTTCCCCAACCCCCTCAAGTGTCTTCCCCC
AACACTGCAGAACAGAATGTGCTTGGCTGGAGACCCGGAT
GTAATAAATTGCTTGTAACAGAGACTCAATCTGAAAAACA
AATTAATACAAAGGCCTAGCTCTTCCGTTCTGCTCCTCTC
GTTCTCAACACTGTTTCCTGCAAGGCCAAGCAGAGAAAGA
AATGGCTCCCTGGCCACAGTTGCTGAGAGGGAAATCGATT
CCTCCCACCCTGGGGACCACCGGAGGCTCCATTCAACCCA
CCAGCCTCTCCCTTCATGAGCTCAAAGGCCAGGTCCGGAG
GAGCCCCCACGGCATGTATTTGCCCAAACTTGAATTGAGC
TTTTACTTCACGTCTACTGGACACCTGCTGAGTGCCAGGC
ATGGTGCCCTGATCCCCGACACAGGCAAGGTGGTGGCTGC
TGGGGTGGAGTGGGGAGGGGAGGTTGGGCCTGTGCATCCA
GCCCTCTGTGCTTAGCCCGGAGAGGTCAGGTCAGATCACC
CCATGCTGACTGGGTCCCTAGTCACCTACCCTCTGTCCAG
GAGTAGGAGTAATGCGACAGGAGTGAGAAGGCACAGACAG
GCGCAGAAAGGCAGAACCAGCCATCTCTGGAAAGAACAAG
AGTAAAAGGCAAATCTCAATGTGCCTGGGGATAGATTATA
AAGTTGTGCTTAGTGTACTGGTTATATGCAAATGGCACGT
AAATATGAACAAAATCCCTGGAAAAATCCAAGTGTCCCCG
CTGCTCTTTCTGCCTCGCTTTTTCTTACTTGGGCAGTTTC
CAAGGCTACACAGGGAGTCATCTGATCACCTGGCCGGGAG
AACCCAGAGTAGTGTCCCCAGCCTAATCGGCCAGCATCTC
CTTTGCACCAACGCCTCTCCTTGGTCTCAGCTCACCTTGT
GGCTACCTGAGAAACATGACTGCAGGGGAGGAAGAGAAAA
CAGGGCTATGTCCACAGCCAAGATGGGCCGTGAGGGAGGA
CGAGGTAAATGGGGGCTCTGCGGCACACATCCCTCCAGAT
GCAGTCTCAGGATGCTCCCTGTGACTGTCGGAGACCCAGT
GGGCTCCAGACACTCCTCGATGCCCTGGCCCTTCTCATCA
CCAGTTCCCCACAACCAATGGCAAGACACCAGGGCAGGAG
GCCAGGGGACTCTAAAGCAAGATCCCAGTGTGGGCTGTCA
CTTGTTCTGAACAAGTCAGACGTGCCACATAGGACAGCCT
CATCCCTGCAGATCCGCAGCCAGGTCGGACTCTGGAAAGC
CCACCACCTAGACCGTTTCCAATTCCTCAACTGCCAAGTT
CAAGAATTAGGTGCTCCCTGCCCTTCCAAACTAGAGGGCT
TTGTGAGGTACCGCTGATATAAGCCTCACAGAAGCATCCT
GTGCAGGCTGTGGCAGTGTCTGACTCCACATCCAGGTTTT
GAAACTGCAGCAAAAACTGCCAGCGTGGTTGCCATCATCT
TCACCTAACTCTATTTCCAGCAAACCAGAATTCTTAATTT
ATATTGAGAGGACTCCAAATGGTCCTTCCCAAGTTGCAGA
TGGGGGAAGTGAGGCTCCAAGTGGCTAAGTGACAGGCCTG
AGGGCATACAAGCCATTAGCAGTAGAAGCTAGATCAGGGT
CTTAGCACCGGTAGCCCAAGTAGACCCCGGAAACATCAGC
ACAGCTGGAAAGGGGAGATGTCAGGGGGCCCCCGTAAGAA
AAGGTGGGACATGGGGCCCTACTGCCTCATGTGCAGGGAG
TAGCCCCTGGTGGGAAGCCACAGGAAGGTCCTGGAACAGA
CAGCTGCAGCCACCATGGAGTCAGGCTTCTTCCACTTCAG
TCCAGCAGGGCCCAGCTGGTGCCCCTGGGAAAGCAGGCAC
CTGACCCCTCTGTATAAGGGGAGACGTCCTAGGCCTCTTA
GCCTGACTTATCTACCCAGGCGATGGGCAGCCTGGCCCTT
TCACCTCTGCAGAAGTCATAGAAGGAAGGAGAAAGAGCAT
TGTTTCCTTGTTATAGCTAAAGACCAAGGACCAGACAGGC
TTCCGACATGGGCCAGATAACAGAGGAACCCTAACAGCTA
CCACTTACTGTGCACCCAGCACACATTTTTCTCTAATCCG
TACCATCACTCTGCCATGGGGGAGAACCATTACCCCATTT
TGCGGATAAAGAAAATATGGCTTGGCTGGGCACGCTGGCT
CACGTTTGTAATCCCAGCACTTTGGGAGGCCGAAGCGGGT
GGATCATGAGGTCAGAAGATCGAGACCATCCTGGTCAACA
CGGTGAAACCCCGTCTCTACTAAAAATACAAAAAATTAGC
CAGGCATGGTGGCACGTGCCTGTAGTCCCAGCTACTCAGG
AGGCTGAGGCAGGACAATTACTTGAACCAGGGAGGCGGAC
GTTGCGGTGAGCTGAGATTATGCCACTGCACTCCAGCCTG
GGCAACAGAGGGAGACTTAATCTCAAGGAAAAAAAAAAAA
AATATATATATATATATATATATATATATGGCTTTAAAAA
AATTAGGTAAAGGGCTCCATATCTACAGTCAAAACCCACA
AGCCTCCAATCTAGAACTTTCTGACTCTAACAACCCATGG
TGTTGTCACTAAACTATCCTGCCTCTCCATAAACTGAAGG
ATACTCCAGAGTGTGTGAGGCTGAGTTATTCATAATGCAG
TGAACTGTGGAGTGGGGAGGTGAGACAGACACATGACGGC
CAAAACTGGCACCTGACCCTGTAGGAACCAACAAGGCATT
CAGGATGAGCCCCACTCCCTTCCAGGCCGCACAGGCCCTC
CACACCCGGCCCAGGCCACCCCTCCAGCTGTGCTCACAGA
CGGGTACTTCAGGCACTTTCACACCTCCGGGCTCTGGCTC
ACATGGTGTCCCTGCCTAGAAGGCACTACTTCCTACATTC
TTTTTTTTTTTTTTAAACATACACTTTCGGCCGGCCACAG
TGGCTCACGCCTGTAATTCCAGCACTTTGGGAGGCCAAGG
CGGGTGGATCACGAGGTCAAGAGATCGAGACCATCCTGGT
CAACAAGGTGAAACCCTGTCTCTACTAAAAGTACAAAAAA
TTAGCTGGGCATGGTGGTGCGCACCTGTAGTCCCAGTTAC
TCGGGAGGCTGAGGCAGGAGAATTGCTTGAATCCAGGAGG
CGGAGGTTGTGGTGAGCCGAGATCGTGCCATTGCACTCCA
GTCTGGGTAACAACAGCGAAACTCTGTCTCAAAAAAAAAA
AAAAAAACCATACACTTACACTTTCTGCTTTTGTAATTCT
TACATTCTTGACCAGCAAACTCCTATACCTCACTCAAAAC
ACAGCCTAGATGTCCTCTATAAATGCCTTCCACACAATCT
TAGAAGAATTCATTATTCCTTCAGGGCATCTGGAGACCCT
GGACACCACTGGTGCCCAGTACCTAACCAACCTGCCGGTA
TTTGTTTACCTCTCTACCCGCCAGGCTCTGGCTAGATTTG
AACCTTCACTATTCTCTCTCAGGAAGAGGGGCAATAACAG
GCACCTCTTAATGGCCCTTACTATATGCCAGGCACTGTTT
TATATCCTTTCTTTACATTTTACACCTTTTTTTTTTTTTG
AAATGGAGTCTTGCTCTGTCACCCAGGCTGGAGGGCAGTG
GCACAATCTCAGCTCACAGCAACCTCCCTCCACCTTCCAG
ATTCAAGCGATTCTCCTGCTTTAGCCTCCCAAGTAGCTGG
GACTACAGACACGTGCCACCATGCCCGGCTCATTTGTGTA
TTTTTAGCAGAGACAGGGTTTCACCATGTTGGCCAGTCTG
GTCTCGAACTCCTGACCTCGTGATCCGTCCACCTCGCCCT
CCCCAAGCACTGGGATGTGAGCCAGAGGTGTGAGCCACTG
CGCCCAGCCTCACATTTTACATCTTTACATGTCACCATCA
CAATAGCCCCATGAGCTGGTGGCAGGTACAACGTTATCAT
CATGGTTAGGTTGCGTTACTTACTCAAGACCACACAGGCA
GCCTGGCTCTAGAAGCTGCCTGTCTGTCTGTACCGGTGCT
ATATTATTCTCCATGGCCTCCTCAGTCCCTAGTGCAGTGG
CTGGCACACAGTAGGTGTTCTGTAAAGGTCTGCTTTAAAA
TAGGTAAGGAAGGAGGTGGGTTGTCATACCCCAGTGACTG
CCTGCCCTAAATCCCACCTGGAATCCTTAGGTCGCACCCC
AGCTTACATCACTCCTGACATTCACCACGTCTTTTTTCCC
CAAAGTTCCATATGCTAATCCCATCTCCCATCCATTTCAT
GTTTGGGTGTCCCAGGGAAGAGAGATTTTGCTGTGTTTCC
AGCAGGAAAACTGAGACACACAGAGGCCTCAGGGCTGGTG
GATTACTCAGAGGCAGCTCTCCTGCCTCTTGGGCTAATGC
GCCTCCCCCCACATGGACTGGTCTCACCTCTGTTTCAAGC
CTCTGTTTCAATAACAAACCCTGAGAGGAGGCAGGGGGTG
AATCTGGAAGACAGCACCCCCTGGCTGACCTGGTCATTGA
TCTCTGGGCGGGGCCTTGAGAGGAGGGAGGCGGGGGGCAG
TTCCCTGGGGACATGGAGGAGGAGACAAGAGGCCCTTTGT
GTCTACAGAGCTCCTGAGACACCTGTTCTTGCCTCCTGCC
TGCCTGTGGCCTCCCTCCCGGCCCAGCCTGTGTGCGGCCT
TGTTTATCCTGCAGCCCTGGCAGCCAGGCCCAGCCTGCTC
CCAGCGTGGGGCTCCAGCAGCCCCTGCCAGCACCTGCCCG
GTCCTGGCAGCCCTGGAGGCTGCTGGCCAAGCACAATTGC
CCTGCTGTTGACACAGTTGTTGATTTTTGTTAGGGTAGGG
AGGGACTGGAGGAGAGAGGCAGCAAAGGCATTTAATGCCA
GCCTGGCTAATTTGCAGTTGGCCCTAGCAATCCTGCACCC
CCTGCAGCTGCCTGGGAGAGGCTTGGGGTTTCAATCCCGT
GGCAGCTTGGGCCACACACCACACAGTACCCAAGTCCCAC
TTGGACCCACAGCACCACCCCACAGGCAGCCCCCATCCCC
AGGGCCCCCACCAGCAGGGCGCCCACGTATGTTAGTGCAC
ACCAAAATCCATGCTCCCCCGTGCTGGCACACACAACCTG
TAGCTGTACAGGCCCCTGAGTCCTGGGAGTCCTTGGCCCC
CTAGTCTCCAAATGCCCAGCACTCACTCTCCCTACAAAGT
CACCCAGGTCCTTGATGACAAACAGGACCATCTGACATGC
CCTTAAAGGCCCAGGTGGGGCCCCTGGGAGATGTGGAGGG
GACGCGCCCTTATGACCTCCTCCTCCCTCTGACCTATTCT
CCCCACCTTCCAGGTCTTTACGTTAGTCTTTCAGGGAGAC
CTCCCTGGCTGCCCAAATCTGGTGTGGGTGCTCCTGAAGC
AGCATCCTGCCCTGTCCCTCCTCCCCTTCGGTCTGTCAGT
ACCGGTATCAGTTATTTATTTCACTTTCCTTTTTTTTTGA
GACCAAGTTGCACTCTTGTTGCCAGGCTGGAGTGCAATGG
TGTGATCTCGGCTCACCACAACCTCCACCTCCTGGGTTCA
AGCGACCCTCCTGCCTCAGCCTTCTCAAGTAGCTGGGATT
ACAGGCATGCACCACTACAACCGGTTAATTTTGTATTTTT
AGTAGATATGGCGTTTCTCTTTGATGGCCAGGCTGGTCTC
AAACTCCCGACCTCAGGTGATCCGCCCACCTCAGCCTCTT
AAGGTTCTGGTATTACAGGCGTGAGTCACTGCACCCAGCC
TACTTCACTTTCTCAAAACTGGGTCAGGCTGTGCTGGCCT
CAGATCTTTCAGCCCCAGACTCAGGTGGCCAGGCATAGTC
ACAAGGCAGGTGCTCCCTACATACCTGCCTCAGGGACGGA
GGACCAGAGCAGACGACCCCCACAGGCCCCAACATCCATT
CCATCTCCAACCCAAGTTCCCACTTTTTTTTTTTTTTAAT
TTTTAATAGAGATGGGGTTTCACTGTCTAGGATGGTCTTG
ATCCTAGACAATGGATCCTCGTGATCCACCCGCCTCGGCC
TCCCAAAGTGCTGGGATTACCGGCATGAGCCACCTTGCCC
GGCCAAGTTCCCGCTTTTCAATCACCTCTTGCATTAGTAA
GGTCCCATGCCTGCTTAAAAGGCCGATGTGCTTCTGGAGT
TGCCTGTTAATCTGCCACCAGCACACGCACCTAGATTGGT
AAAGCTGGCTAGCCAAGCTGTCTCCTTAGAGATCAAGGAG
CACGGATCCCGAAGGGCAAGGAATGGGTGAGTTTAGATGA
CGGGAGGTGGAGAGAGGAAGGCAGGGAGATGAGAAGACTC
TGCGTGAGTTGAGGAACAGCAGAAGGGCCTGGGGCAGGAG
TCGCTGTCAGGTGAGGCAGAAACCTCCCCTCTTCCCTATG
TGTCCCTTTTCAGTTTTACCTGCCCCATCTGAGAGCTCCT
AAACCCAATCAGTCCTGACTCAGGAATCCGGGGGTCCCTT
ACACCTGAGCCCAATTGGCCCAAGAGGACTCAGGCTCAAC
AAAGGGTGTCAACAGTCCAACAGATCCCTCTAAACTGCCA
AACACACTGACACTCACACACAACCCCCTTCCCACACACA
CACACAACTCCGGTTCTCCAAACTTCAAGTTAATCAGTGC
CCAGAAAATGGTAACACAGATAGCCAAAATCAGCACCAAA
TGGAGGGTGCCACCATGGTGAGGAGTATGGATCTAAGGTC
AGGTGAACCCAGTAGAAGAGAAGAAGAATTTACATTATGA
AAAGCAAAGGTCCCTGAAGCTTTCAGCCAGTTCCAACAGG
CTAATGTGTACAGTTGTACAGACTGTGCCCTGCACAACTC
TAAAAGAGGCTCATTCACTTAGACTTGTATATCCATTTCA
AGAATTCTCTGGCTGAGAGCAGTCAAGTCCATCTCTTGTC
TACCTCAGGTATCAAAGAGAAGCCCTCTTGCTACTCACCT
CTACCCAGGTCAAGATTTGACACAGGTCCCCTTCCTCTGT
TCTCTGACCCTGTTTCCTGTTCTGGTCCCTAGGAGTTTAC
TGGCTAGAGTACGTTACCCAACTAAGAGGAGAGGCCTCCT
CTCCCTGCCCCACCAGCCCCCATTAGGGAGCCCACCATTG
GGCCGCTCTCTACCACTCCTCTCTCTTCCTCAGCCCCTTG
CCCTGGCCAGACTACCCCACATTATGTGCTCCTGGACCAG
GGAGATGGCTGGGGGGTTCCATGATCACCATGGAAACAAA
GTTGACAGAACAAAAGGAGGGAAGGGGTTGACTGTCCTCT
ACTGCCCCTCCCCAGCTATGCCGGCATTGACACCCCAATC
TGCTTGGGGGACCAGAAGCTCTGGGGGCTGTTCTGGCTCT
TCCTTTTTCTCCCACTCTACTCTCCCCCTTCTTTCTTGAC
ATCCGTCTAATGTCCTCACTGTCTCCCTGGAGCTCTCGGA
GGCCCTGTCTGGTTCCCATGGGTCAGAGGAGCCTGGCCAA
GGTCTCCAGAGCACAGGCCTGCCCGCCTGCACACATACAC
ACACACCCCACACCTGGCCCTACATACACACACACACACA
CACACATCACAGCCTTCCACAAACACACACACACACCTAC
ACATCACACACACACATCATACTCAGCCCCTCCCCCACAC
ACACCACACACACACACACACACACACACACACACACACA
TCACTCAGCCCTCCACAAATACACACACACCTGGCCCTCC
AGACACACACATACACATCACACTCAGCCCTCTACAAACA
CACACACCTGGCCCCCCATACCTACACATCACACACACAC
ATCACACTCAGTCCCTCCCCACACACCACACTCACATCAC
TCAGCCCTCCACAAACACACACACACCTGGCCCCACACAC
ACACCTACATCACACACACACATCACACTCAGCCCCTCCC
CCACACACCACACTCACACACATCACTCAGTCCTCCACAA
ACACACACACACCTGGCCCCCACACACACACCTACACATC
ACACACACACACATCACACTCAGCCCCTCCCCCACACATA
CCACACTCACACACACATCACTCAGTCCTCCACAAACACA
CACACACCTGGCCCCACACACACCTACACATCACACACAC
ACACATCACACTCAGCCCCTCCCACACATACCACACTCAC
ACACACATCACTCAGTCCTCCACAAACACACACACACCTG
GCCCTCCACACACACACACACATACACATACACATCACAC
ACACACACCACACTCAGCCCCCCCACACACACACACATAC
ACTCCTCCACCTGCCAAGAAGAGAGGAGCCAGGCAAGCCT
GAGAAATGGCAGGGGCTAAAGGGGCCACTCCCTCTGCTTT
CAGCAGTGTCCCATTCAAGCCCCACAGACCTCACCCCACC
TGCCTCTGAGAGCTAGCTGTACCTGCACACGGGCTTCCTT
CCACCCCTCCCCATACCTTTTATTCCCCCTTCTTTCCCCA
CCCTACCGCACCCTCATGGAACAGGCCGGAACCAAAACCT
CACAGGGATGGTTGAATGACTTCAGACTCCTTCAATAGGG
CTGGAGGGTGGGGAGAGGTTGTTCGGGTGAGGGTGGGGGA
CCTCACACCCTGAACAGGTTGAGGGCTAAGACAGAAAAAC
CCTCCTCACCCTCCACTCTGAGGAATGCCAGGTCCTGCCT
TGTGTGGCCAGACAAGAGTTAATGCTTTTAAGTCAGTTAA
GGGCAGCTCACGCCAAGGCTCCCCTCCCTGTCTAGCCTTT
CTCAGGCGCCAGGGCCAAAGCAAGAGGCCCCATGAGTCCC
AGGCAACTCCCCCCCCGCTGACCCCCGCCCCCAGAGCCCA
CCAGGAGGTCTGTGGGGTCCCCTCAATTGTCATCGTGAAA
GGGCATCAGTACAGTGACATATTTCCACAACCACTCCTCC
TGCCGGAACCCCTCTTAACGCTGGTCAAGCCCTGACTCCT
CTGGTCTTCTGTGGAAACCAACACTGGTGACTTTTCTGTT
TAGCTATCTGGCAATATTAGATGTATTTTAAATCCTTTTC
ATTATAATAACAAAAGTGATACACTTTGTTGTATTACTTT
TAGATACTACAGATATAAGAAAATGAATATGAGCCACGAT
CTTTAAAAAAAAAAGAAGTCAGGGATTTCACCATGTTGGC
CAGGCTGGTCTTGAACTCCTGACCTCAGGCAATTCCCCCC
CCAACACACACACACACACACACACACAGAAGTCAACAAA
GGATGTTGACCACCCCCAACTACCGGAGCTGCTCTGCCTG
CCGCACCTCCTCCAACTCAGCACCTGCCCGCATGCTGGAC
TTATAAGAAAGCCTTCAAGGCCGGGCGCGGTGGCTCAAGC
CTGTAATCCCAGCACTTTGGGAGGCCGAGGCGGGTGGATC
ACGAGGTCAAGAGATCGAGACCATCCTGGTCAACATGGTG
AAACCCCACCTCTACTAAAAATACCAAAAAAAAAATTAGC
TGGGCATGGTGGTGCTAGCCTGAAATCCCAGCTACTTAGG
AGGCTGAGGTGGGAGAATTACCTAAACCCAGGAGGCGGAG
GTTGCGGTGAGCCGAGATCGCACCATTGCACTCCAGCCTG
GGTAACAAGAGCAAAACTCCGTCTCAAAAAAAAAAAAAAG
AAAAGAAAAAGAAAGCCTTCAAATGGCTGGTCCTGGACTC
CCACAGCATCTGCCTGCCTCTGCACCGGAGCACCACCAGC
CATACCTGGAACCAGGCCCTGCTCCCAGGTTCCTCGCCCA
CTTTGTGGAGGGATAGGAGGGGGCGGGACAAGGGCCCTCT
GGGAACTAGTTCTCACTCCATCTTGTTCCACAGGCTGCAC
ATTCCATTCTGAGTCAAGCAGGGGGCGGGGACTGGGGGAG
GTAAGGCAGAGGGGAGGAGAACAGTCTGGCCTCCTCTGGG
GCGGATCCCCCAGGGAGCGCCAGGCTTGGCAGGGATTACA
ACTAGAACCACCAGAGCGGGAGGGGAGCCAGCCTGTCGGG
GGGGCTCCTGCGCAGTCTATAGCCCCCTCCTCTCTCTCTC
CTCTCAAGCCAAAACACTGACACCCTAGCTGGGACAGGTC
CCCAGAAGACACAGGGGAACAATGTAGGGGGTAACACTGA
TACCCTCCCCCCAGCCTTGCCCCAATCCCTTGGGCAGTTT
ATGGGGCTTCATGCCAAGGCTATTTAAATGCTAAGGCCAC
CGCTGGGGGGAGAGTGGAAGGAACTGAATTCCAAATTTGA
TGACTTCCCAGTGTCAGACTTCCTGTGACCAAAAGGGCCT
GGGTATCATAAGCTATTTGAGAAGAAAGGTGGCAGCTGGA
GACACTGTCCCCACTTCTTCCTTCTTTTCCTCTACTATGC
CGTACACATTCCTCTCCCCAGAAAGCACGCCTTGCTGAAG
CCCTCAACATGTGGCTACAGATCTCAGGACGTCTCCCAGC
TGTGCACACCCGGTGCACACTCAGGACTCAGATGCCCAGC
CACAGTCACAACACATCCTGGGGCTTTGGTTTGCCCATGG
AAGACCTTAGGAGGAGGCAGGGGAGACCTCAGCCACTTCC
TCCTCACCTCACAGCCTCCAGGAGGTCTGACCACTGCTGC
TGTCCATCAAGACCATCAAGATCCTCCCTGAGAGCACCAC
AGTCCGCTCTTGCCAGGAGTGAGCAGGGAGGCAGGCCCCA
GGCCTCCAGGTACTCACAGAAGAGGCAGGCCATGGAAGCA
GAGGGGTCTTCTTAAAGCAAGAAGGACCTCCTGCCACGCC
CTAGGGCAGGACAGCCACCTGCAGCTACAAGGTTCTATGC
TGTGAGGCCAGCCTTGGTGGTTCTCACCTGTAATCCCAGC
GTTCTGGGAGGCTGAGTTGGGCTTATCGCCTGAGGTCAGG
AGTTTGTAACCAGCCATGGCCAATATGGTGAAACTCCATC
TCTACTAAAAATAAAAAAATTAGCGGGGCTTGGTGGTGCA
TGCCTGTAATCCCAGCTACTGGGGGGCCTGAAGCAGGAGA
ATCATTTGAATCTAGGAGGCAGAGGTTGCAGTGAGCCAAG
ATCGAGCCACTGCACTCTGGCCTGGGCAACAGAGCAAGAC
TCTGTCTCAAAAAAAAAAAAAAAAAAGGTGGTCGGGCACC
ATGGTTCATGCCTGTAATCCCCCAGCACTTTGGGAGGCCG
AGGCGGGTAGATTATGAGGTCAGGACTTCAAGACCAACCT
GGCCAAGATGATGAAACGCCATCTCTCTAAAAATACAAAA
TTTAGCCAGGCCTGGTGGTGGGCACCTGTAATCCCAGCTA
CTTGGGAGGCTGAGGCAGAAGAATCGCTTGAACCCAGGAG
GCGGAGGTTACAGTGAGCTGAGATCCCACCACTGCACATC
AGCCTGGGTGACAGAGCAGAATCCATCTCCAAAAAAGAAA
AAGGTTCTATGCTGTGGACCACACAGGCTGGACAGAAATG
TTTTCCTAGGGGAGCTTCGAAGGCTTCATCACCATGGGCT
TTAAGCTGGGTCCATGGCATACAACAAGGGCTCTTAGGAG
GGAACTATTGTATCACTGCTGCTCAGAGAAAAGTATTTGC
ATTTTTTAAAAGACCAGTCACTCTAGATCAGAGAAGCTGA
CAGAGGTTGCAGGAACCCTGCTGAGCTGGCCTGTAGCAAT
ATCCTAATCAAGTCTTCCTGAGGACTAAGGAAGGGGCAGT
CAAAAAGGTGGCAAAGACCACCATCCTGAGCATGCCTTCC
TGCTTCAGGGCAGGGAGCTGGCAGAAGGGAAGCAATCCTT
CGTGGGTCTAGTTCCCCATCTGGTAAAAGGCATTGTGATG
GCCTCCCTGGCTGACATATCCGGGTTCCAGAAAGGGGACT
AGCAAAGGGTGAGGATCGCAGCGAGTTCAGGCAGGAGCGA
GCCCTCTTAAGCAAACACTGAGCACAAAAATAACTCCCAT
TCAAAGCACGATTTACTGTGTGCCTGGCTGGCCCTCCCAG
CACAGAGCCCTTTTCAAACACTCAGCTTCACCCCTGAATG
TGGCTGGGGGAGGGGGCTCAGGAGCACAGCTGCATTTGAA
TTCCGCTTTTTCCGGTGGTGTCAGCTTCCTGGAGACTTAC
CCAGGGGAGCTGCCCAATAAGGACCAATCTCAAAGCACCC
CCAGAGAGGAGAAAACCTTTGTAGAATGCAGTGTCAGCCT
CTCAAGGGCAAGGACACCTAGATCCCTTGGTGGAAGAGGC
CTAGCACAACCAACACTTGTCTGGCAACAGCAAACCCCAG
AGCCCTTACGATTCATGGAGCCTCGCTGCTGCAGACACCA
TCAGCCATTGGCCTCCCAAAAGTTCTAAGAGGAAGATATT
ATCACTGTTATTGTCCCATTTCACAGAAGGGAAAACAGAG
GCTCGGAGATGTTATGGGACAAACATTTCTCCTGGCCCTA
AATCCTTCTCACTGTGGATGTTTTCCTTAGTCTGCCAATC
ACCACTGGAGCAAAATGCCCACTATGGGGCTCTCCCACCA
GGAGGAGGGGATAAGGGGGCAGGTGGAACGTGGGGTATTC
TCCTGAGCCAAGGCAGCATATCATCCAGGACTTGACCCTG
GCACTCCTGATCACAAAATCCGAGCTGGAGGTGGAAAGCC
CTCCCCAAGCAAGTATAATCCAAATCATCAAGTCAGCCTC
CTAACTGGCCTGATTCCATCCTTGTTCCCCTTCAAGCCAT
TCACTACTAATCAGCCAAAGTGATCTCTCTTTTTTCACTT
ATAAAAGTAATTTGGACCGGGTGTGGTTGCTCATGCCTAT
AATCCCAGCACTTTGGGAGGCTGAGGTGGGTGGTCACGAG
GTTAAGAGATCGAGACCATCCTGGCCAACATGGTGAAACT
CTCACTCTACTAAAAATAGAAAAAATTAGCTGGGCACGGT
GGCTCGCGCCTATAGTCCCAGCTATTGGGAGGCTGAGGCA
AGAGAATCGCTTGAACCCGGGAGGTGAAGGTTGCAGTGAA
CCGAGACAGGTTGCACTCCAGCCTGGCGACAGAGCAAGAC
TGTGTCTCAAAAAAAAAAAAAAAAAAAGGTAAATTGGGAC
AGGTGTGGTGGCTCACACTTGTAGTCCCAGCACTTTGGGA
GGCCGAGGAGGGCAGGATCATTTGAGGTCAGGAGTTCAAG
ACCAGCCTGACCAACACGGTGAACGCCGTCTCTACCAAAA
ATACAAAAGTAGCCAGGTGTGGTGACAGGAGCCTGTAGTC
CCAGCTCCTGGGGAGGCTGAGGCAGGGGAATAGCTTGAAT
TCGGGAGGCGGAGGTTGCAGGGAGCAGAGATCATATCACT
GCACTCCAGCCTAGACTACATCTCAAAACAAACAAAAGTA
ATTCATGACCATTGTAGAAAAGTGAAGAAACGAATAGAAG
ACAAAGAAGGAAATTAAAGCATCCATATGTCCGGTGTCCA
GAGCTAACCTCTGTAAATCCTGTGATGCACCCTCCCAGTC
TTCTGTCTAGGCATGTGTACATGATGGCCACGTATATACT
TACGATCATCTATACAAGATTGGGGCTGTACCCTAGTTTT
ATATCCTTATTTTTTTCACTTCTTATGTACATTTTCCAGG
TTACAAACTGTTGTTTGTTAACCACGTTTGTTGGGGGTTT
GGGGGTATGGTTTGCATAACCCCACCTGGTACTAAATTTA
GAAAGGACAAAAGGGTCTGAATCGAAAACAATCCTTTGTC
CCATTCCTCAGCCATCATTTCCCTTCCCTGGGGCAACTAT
GATTACCGGTTCTTGTGTCCCATTAACTCTTTTAAAATCA
TAGAGCAGATCCTGTCACTCCCCTACTTAAAACTCTCTGA
TGGCTTGCCATCGCCTGCAATAAAATCCAGACTCCTAACC
AGTCTTACCAGGCTCTGGCTCTGGCTCTCATTCTCCAGTC
TCTCTTCTCCAGTCACATAGCTGTTGTCCATGTTCTGGCC
TCAGGGGTTTCATTTGCTATTCCCTCTGCCTGCAATCCCC
TTTCTCCAGGTCTTTATGCAGCTGGCTCCTTCTCATCCTT
CAGGCCTGGGCTGAGCTGTCCTCTCCCCAGGGCGGCCTTC
ACTGGCCTCCCAATCTAGGGCCACCACTGCCTGACCTACA
TTTGTTTTCTATCACATCACCCTGCGGTATTTCTTTCACA
TTGCATGTCATAATCTGATAGCCATGGTTACTTAAAATTA
TTTACCGTCTGTCTCTCTGCAATCGAAAGAAGCCTCTTTG
AAGGCAGGCACGCTGCCTGTCTTGCTCTCTGGTTATCCCA
CTGCATAGCACAGGCCCTGGCATATAGCAGGCAGTCAACA
ATTTCTGTTGAAGGAATGAATGGGGTGACCACAGTGCCGG
TTGTCACCACTAAAAACTGCCAATTGCAGGATCTCCAACA
CAAAGAAGCAACCTTCTGGCCATCCTCCCCCATGCCTGGG
GTGGAGGTTGGAGGATCTGAGAAAAGCGGACAGGAGCCTG
TTCTCCAGAGCAGTGTGGCTGGGCGGCAGCAGCCTGTTCT
TCCTCCTGCTTGCTCAGCTCACCCCTTACCTGTGCTATGC
ATTTGCAGAGTCCCGAATCAGACAAGGAACATGTGACAAA
CCCAAATTCCTAGAAAACCCTCCAACTGCAAGTAGAAAAG
TTGGAGGTGACACTTTTGCCCCTCACCCCAAATCCCATAT
CCTGTCCACCCAGGCAGTTGTGCTATTCCAGTTTCCCTAG
TGAGCCCAGCAGCAGGAGACAGACACAGACACTACTCAGG
GAGCAGGGCTCCTTCTGGGACAGTCCCAGTTCATCCCACC
TGACTCTTCCCCTGGGCCCCAGACACCTGGGCTCCTCTCT
CTGGAAATTCACCCAGCCCCCAGAGACACAAATGCACATC
CAATCCTGAGCCAGCAGCCCAGGCTGAGGATGCTCAAGGG
ACGCCCTTTTGGAGACACTTCTTTCCTGGGACCTGATTTC
CATGGAGAGAGAACACTGCAGTTGGGCCAAGATTGATTTT
TAAGAATGAGGAAAGGAGGGAATAAAATGTTTTCACAAAA
CCTGTGAAGGAAGGGAGGGAGAAAGAAGGAAAAAAAGAAA
AAGAAAACGACTCGAGAAGATGGCACTAGCCAAGGAGTAG
GAGGGATAAGTTTGATCTGAGAGGCTGAATTAGGAAAGGG
TGAGAGAGTGTAAAAGATCTGTTCCTCCCCAGAAGTGGAC
AATATTATAATCCGTTAGGTGAACACAATCGCCACTTGCT
CTTCTGGACTCTGTACAAGGTCAGTTGAGTAATAACGGCA
ATAACAGCTAATACTTATCCAGTGCCAGGCACTGTACTCA
GCTTCACTATATGAAGCCATTTAATCCTCAGGACAACTCC
ACGAAGCGCTCATATTAACCCTATTTTATAGCTGAGGAAA
CTGAGGCACAGAGGTTAAGTGGCCCACAGTCATACCACCA
GTGGCATCTGGATCTAACTCCAGCTCCAGGACTCTTAGCC
ACTAGGCTATATTTGGCTTTCAGTGGTCGAGGTAGGAGGG
TCCTACCCTCCTGGAGATAATGCCTCCCAAACCAGTATCC
CCTAAACGATCACGACATGCCAGTCTCAAAGATGGGTGCA
TAACTCTGCCCATTTCCCATACGGGAAAGTCCAAACCCAC
GCTGCTCATCGATGGGGAACTGGAATCCAAAAGTGCTGAA
CCCCAGCATCTTGCGAGGCGCTTTCTAATGAAGCACAGTG
GAAACAGGGGTCAGCTTCAGGCCCTGACTCAGGACTGCGC
CCAGACGCGGATTACGGAGCCGGGGGAGCAAGGGAGCCGG
GGAGCCGGAGCTAGCTGGCCAGTGCCGCGTCCGACGAGTC
CGAAAGCAGGACCGCGGGAGGCAGGGAGGCCGCCCCAAGC
CTGGGGCAGAGGGCAGAGGGCAGAGGGCAGAGGGCAGAGA
GCCGCATGTCTGGATGGAGAGCACCGCCCCGCCGGAACCG
GGCTTGCCTCCCTAGACTGCGAAACGAGCAGAGTTAATGC
ACCCATCGCTGAAACCGGCATGTCGTGATCATTTGGGGGA
TACTGGTTTGGAAGGAGTGAAGTCCGGGAGGTAGGGACCC
ACCTACTTGGACCACTGAGAGCCAAGTACAGCCTAGTGGT
CAGGAGCCAGCAGCATCGTCTCTGGCTGTCTTTGACCAGA
CCCCTTCACCAGCGCCAGCGCCGAGGCGTCTTGCCCGGAA
ATTCCCAGAGAGTCAAAGCAAACTTCCCAGGAAAACTCCT
CGGCTTCCTCCAAGCCTCTGTCACCGAGGCGGCTGCCAAG
AGCGCCAGCGGAGTCTTTGCAGCTGCCGCGGGCCCTCCAG
GGCGGAGCCACCGCTTGAGCTCTCGGGGTCCCCCCGGAAA
GGTCCGGGGCTGGAGTTCAAAATTCACTTCCCGCCCAGGC
CGGGCTCACCGCCCCGCCTGGGACTCTCCAGCAACCCCTA
AGTCTCTGGCCCTCCCCAGCTCCGGTTAAGTCCTGGAGCG
CCTCCAGCCTGAAGACCCATGCGGGCAGCTGGGCGAATCC
CGCGGGCGATCCCTGCGCGCCTGGGGACGCGAAGCAGTGA
GAGCCGGCGCACACACACAACCTTGTGTGTGCGTGTGTGT
TTACGTACGGAACGCGCGGGGTGGGAAAACAATGGCGAGC
CGCTGGGAACTGAGCGACTACCCGCTCCGTATCTCCCTAC
CCCTAGGCGCGATCGGCGTTTGCAGCGAAATCGGGATGAA
CAGGCTCAGCTCCGAGATCCCAGGGCGGGAGGCGGGGGTA
GTAAGAAGCAGCCTGGGGTGGGGGTGGGGGTGGGGGTGGA
ACAGGAGCAGTCCGAGCAGAAAACAAACAGGATGCGGCGC
CAGTCTGGTCCGCTGGGGACCGACCCTGGAACCATGGCAA
GGGGTGCGCGTCTGGCCCCCGGCACCCCACGCAACCATGG
CGGAGGAGCTCTGCGCCTCGTCGCAGGCACCTGAGCCCCA
CGCAGGACGCGCGCAGGTCGCCTCGGCTTCCGGCTGAGAA
ATCCTTAAACCAGGGGCATAATCGAGCTTATAAGAAAGAC
CTAGTCCCCTGCGGTCGGCGAGGAGCGGGTTGGGGGCGCA
CCCTAAGCTCGACCCGGGTGGTTCACGCGTGCGAACACAC
ACACACACACACACACACACACACACACTGCCTTACAGGC
TGCCACCCCTCTCCACAAGGACCCGGGTCTGCCAGGGAGG
AGTCGCCACTGCCCAGCGTTGTTGGCGGTAGATGAGGGTC
CGTCCCTCCTCGAAAAACTTTGCACAGGGTGGAAACTCGC
AGGGAAGACAGCCGGTGGGTGCCCAGAAACGTCGGGGAGC
GAGTGTCAAACTTCAGAGGGGTGGGGGAGATGGGCGCGAC
GGCGCGATTGCGGCGCGGAGGGGCGCACTTACTACTCAGC
CAGGCGCGGGGCTCGGAGCTCGGGGCTCGGGGCTCGGGAC
TCGTGGCTCCGCGCTCCTGCTCCTCCTCCGTGCAGTCCTC
GCGGCGCAGCCTGGGCTTCCCGTTCACATGCCCCCGCGAC
GCCGCGGGCCGGCCGGGTTGGGGCCGCTGGGCTGGGAGGG
GGCACGCCCCCCCGCCGTCGGCCGTGGAGTCGCTGCGGAC
CCACGGCCACCCTGGGTCCGCGCCCCACGGGGGGCCGCCG
TCCGGGGCGGCGAGCTCGGTTCCGGCCGGGCGGCGCCCTC
TCCGCCGAGCCAGGCCGCTCTCTGCCCTCTGCCCTCTGCC
CTGGGCTTGAGGCCGTCTCCCTGCCTTCCGCGGTCCTGCT
CTGCGACTCGCCAGACGCGCCGCCCGCCCTGCTCTCCGGC
TCTCGGGCTCTCGGGCTCTCCGACTCCAAGCTCAGCGCCT
CGGCTCGGTTCGGAGTAAGGGCCTACGAGGCTGACCGCTG
AGCTCTGGGCTCAGACCCGGCCTCGCCGCTCCTGGGCCCG
GGTTCCAGGACCAGTGCTCATACAGTCCAGTTCCAAGCCG
GGACTGGAGCAGGGCGCTCGCGGCTGGCTGCTGCGAGGCG
ACTGGACAGCCTAGAGGAGAAAGAAGGAGGGAGACCGAGA
GCGCGCAGTGGGAGGAGGGAAGGAGGGAGGGTGGGGACAT
GCAGAAGAAGGGAGGGACAGAGAGTTTCCTCCTCCTCCCT
GTAGCAGAGTCCATCCAGGCATCAACAGCTGGAAACCTCT
GTTGGAAAGGGGAAAGCTAAGGTTTCCGGGCGGCGGGGGA
GGGTGGAGGTGGAGTGAGGGGTGTAGAGAAGAGAAGAAAG
AAGGTGGATTCTGCTCGCTCCCCTTGCCCAGGTATGAAGA
GTCGCTACAGAGAATCTTCACTCCTTACAGCGAGACCTAA
GAAGTTGGTCCAGTTCCAAACCTCCCACCCGCTGCAGACA
GCCTGGATTCGAGGTTTTTAAAAACCCCGTTTATACGGAC
CTCTCTTAAGAACCCGATCACCTGTAGCTAGCTAGATGGC
TTCCTGATGTCTCCTACCACTCCCTAATCCTGTCATTTGC
AGCCTCTCAAATAAATCTCTTATTTTCTCCTGTCCTGTTA
TATGGGGGGATAGGGGAGAATGGAGAGTTGGATTCCTTTC
GTTCAACATGTTTATCAAATGTCTACATGTCACTGGGCAC
GGTGGCTCACACCTGTATTTCCTAGCACTTTGGGAGACCG
AGGCAGCAGATCACCTGAGGTTAGGAGTTCTAGATCAACC
TGGTCAACGTGGTGAAACCCCTGCTTTACTAAAAACACAA
AAATTAGCTGGATGTTGTGGCACATGCCTGTAATTCCAGC
TACTCAAGAGGTTAAGGCAGTAGGATTGCTTGAACCCAGG
AGGCACAGGTTGTCGTGAGTGGAGATCGCACCACTGCACT
CCAGCCTGGGGAACAGTGAGACGCCGCCTCAATAAAAAAA
AAAAAAAAGAAGTCTATGTATGCCTTGCTCATCTGGGTGC
AAGGGACACAAAAACAAATAAGATAGTGTCCTGCCTTTTC
TAGATTCTGATTTTGTAGAGAAATGGGTCAATGTACCGTT
GCAGTGAAGTGAGAGGGCTAAGATAGGGCAGGAAAACGGG
CAAGGGGCCACCAAAGACAATGGAGTGTGGGGACTTGAAC
CAGAGTCTTCTTGGGAAGGTGGCATCTGAAATGGGTCTTG
GAAGGACCTGTGGGTGTAGGGCAGGTTAAAGGAGTGACAA
TCATGGACCTACTAATAAGTGTATGCCCACAGTGTGGGTG
GCCTGTGTGTCCAAAGGTGATGGTCAGCAAGGCTCTCAAG
GCCTTCTGAGGGCTTTGGATTTCATCCTTGTCCATTGCTT
TGCTTGGCTAACTCCTTTTATTCATCTTTTAAGTCTCTGC
CTAGATACCAACTTTCCCAGAAGCCTTTCTTGATGGCCAT
ATCTGGGCCAAGTGTTCCATCTATGGGCTCTGGAAAACTC
CCCACTTGTAAATAATATGGTAACCATTCATTTATCTGTC
TCCCCTCTGGACTGTAAGCCCCACAAGGACAGGGGTGTGT
CTCTCCAGTTTGCCTAGCCAGGGACTGGTAAAGAGCAGAG
CAGACCCTTGATAAATACTTACTGATCAATACCTGCTGAT
GGAAGGAAATGGGGAGCCACCGAGGGATTCTAAGCAAGGC
CTCAGATGCCATCAATCTCGCTGGAGGTAGGAAGGAAGCC
AGTGACCAGACAATGGCAGTGGCCAGGGTGTAAATGATAC
AGGCCTGAGCTAAGCTGGGAGTAGGGGTAATGGAAAGGAG
AAAACGGGTGTAGCAGAGTTGGAGAAACCAACATTAAGGG
CCTGATTTTTGGATAACTATGGATGAAGCCATTCTAAAGA
CCATGAAAGGGTCACCCAAGTGCCGCCAAGCCTTTCCTCC
TCCTAGACAACATGGCTGTGTTTCCCATATATCTGGTTGT
TTTTCTCTGGCCCCTGATCATCTTCAGTGCAGCAGCTTCA
TTGTGGGTCCCTCCCTGTAGCTGTCTTTAGCAACAGCTAA
TTGAGAGAGGAAGAGCAAAGATCAGCCCTTCCAATCACTG
CCACCAAATTAAGATATTAAGTGTCTCCCTACTGGGCCTA
AGGCACAGCAGTATTTTCCTGTATGAGATCTATTTGGACC
TTATCCCAATCCTGTGAGGTTGGTGTCATTATCCCCATTT
TATTTTATTTTTTAATTTAATTTAATTTCATGTCTTTGCA
AGTCCCTGAGTACCTGGAATCCCATTTTAGAGCTGAGAAA
AATGAAGCTCCAGTTAGTGGAGAGAAGAAGCTATCGGACT
GAAGATTGTAGATTTTCTCTACTACTGCACTGTTTCTCAG
GAACACCTATGAAATTTACACCATTTAACCCAGTCAACCA
CTCCTTGAAACACTCCATGACTCCCGACCTCCTGAGTCCT
GCCACCTCACTGGCTCCTCCCTCCCAGCCACCCTTGTTTA
TGTTCCTCCGTCCTGGTCTCCAGGTGGGCATTCCCTGTGG
GCTCTATCCTGTACCCCATTTTCCTCCTACCACCTCTCCC
TAGGTAAAATTTTATCCTTTTCCATAGCTTTAAGTATCAT
CCATATGGTGATGATTCTCCCAATTATTTAAATACCCAAG
ACTATTCTCCCACCACACACTTGAGGTTTCTACCCAAGGG
CCTCACAGACATTGTAGTCATAATGGGTCCAGTGCCCGAG
GGCCTGCAAGTCAATACACCAACACCAAGGGTTGCAGCAG
AGAAAGAATTTTAACTCAAGGCGGAGCAAGGAAAAGAGAT
AAAAACCTCAAATCTGCTTCTCCAAAGAGTTGGGGGCTAG
GGATTTTAAGGGGGTTGGAGTGGGCTGAGGTGTGGGGATG
GCTGTGGATGTGTCAAAGAGTACAGAAGGGGAGATGAAGA
AACCGTATTCTCATGCTGATTACCCTCCTCTGTGAGGGTC
TTCAGACTGGTGGCATCAGCTGGAACTCAGGAGCTAAAAA
CATCTTAAGCAAATCTTAAACAAAAGCCTATGATTCCAAC
GTCAGTGATCCTATCTATAGGAACAATGGGGATGCAAATC
AATTCTTCAACAAAAGCCTTATGATTCTAACATCAGAATT
CCTATCTATAGGAACAATGGGGATGCAAATGGTCAGTATC
TGGTTCTATGTGACTTTTAGCAACAAGGAAGTGCGTCAAA
GTGCAACCTAATTAATGCTTTTCCTTTCCTTCTTTCTTTT
TTGAGACAGGATCTTGCTCTGTCACCCAGGCTGGAGTGCA
CTCAGTGGTGAAGTCATGGCTCACTGCAGCCTCGACCCCC
TGGGCTCAAGTGATCCTTCCATCTCAGCATCCCAAGTAGC
TGGGACGACATACACAGGCAGAGCCACCATGCTCAACTAA
TTGTTTTTCATTTTTTGTAGAGACAAGGTCTTGCAATGTT
GCCCAGGCTAATCTCAGATTCCTGGGCTCAAGGGATCTTC
TCACCTCAGCCTCTGAGAGTGCTGGGATTACAGGTGTGAG
CCACCACACTTGCCCATTAAGGCTGAATTATAACTGTATT
TCTGTCCAGAACCCAGCATGTAATACTTGTTAACTCTCTG
AGGATGGTTTCCGCATCCTAACCCTAACATTGAACCTTTA
ACCGCCATCCCCAACCCAGTACCATCTTCTTTCCCATCCA
GTAAATGGTACTACCACCTATCTAGTGGCTCAAGTAAAAA
ACCTAGCCATCACCGGGCGCGGTGGCGTGTGCCTGTAGTC
CCAGCTACTGGGGAGGCTGAGGTGGGAGGATAGCTTAAGC
CCAGGAGTTCTGGGTTATAGTGCGCTATGCCGATCAGGTG
TCCAAACTAAGTTCGGCGTCAATATGGCAACCTCCCGGGA
GCAGGGGACCACTAGGTTGCCTAAGGAGAGGTGAAACGAG
CAGGTCAAAACTCCCATGCGCATCAGTAGTGGGATCGTGC
CTGTGAATAGCCACTGCACTCCAGCCTGTACAACATTGTG
AGACCCCCTCTCTAAAAAAAAACAAACAACAACAACGACA
ACAACAACAACAAAAAACCTAGCCATCATCTGTGATTGTT
TCTTTCTCATCTAGTCAAGTTAGTGAGTCATTGGCCTATC
TCCAAAAATATATCCCAATCCATCCATTCCTCTGTCTTCA
CCACCCCACCCTAATCCAGGCCACCATTACCTACCTCCCA
GCTAGAGTACAACAGCCTCAAGGCTTCTGAGAGCTGATAC
CACCTGCAGGGACTTCATTTCACTGAGGCTGTTTACATCC
GAATGACTTTAATATTTGTTCCAGAAATTTCTTGCCCAGG
AAGATAAAATGGTAAACCAGTAAATAACTTCATTATTTGT
TTCAGGAACTTCCTGAAGATCAATTTATCTGAATAATAGA
CTGCTCAAACAGTCCTTTCTCGGGACAATAGTTTGCTTAA
CTGGGCAAACCAGTAGCTTTTCAAACAATTGTTTATTTTT
CAAGACTCTCCCTTCACTATGTCCTCTAATCCTAAACTGT
TATAAATTTTGCCCAATCTCAATCAGATCCCCATATTGGA
AGATCTGCCTTGAACTAGACTTCAAACACTATAAAAAGTT
TTACATCTGGAAAGTGCCGCCCCAAACCTTCCTCTTCCCA
GAGTGGGCACCTTTTCATCCTCTTGTCTCAACAAAAATGT
CCCTCTTCCCCTTTCCTCCCATATAAAATCATCCTCTACC
CCATTCACCTTTATTCTCCTTCTCAGCCCTGTTGCTTCCT
TCATAGCACTTACAACACAATTGCACTTATTTTCTGTTTT
CTTCTTCCTTCCTTCCTTCCTTCCTTTCCTTCTTTCTTTC
TCTTTCTTTCTTTCTCTCTCTCTCTCTTTCTCTCTTTCTT
TTTTGAGATGGACTCTTGCTTCGTCACCCAGGCTGGAGTG
CAGTGGCACAATCTCAGCTCACCGCAACCTCTCCTCCCAG
GCGCAAGTGATTCTCCCGCCTCAGTTATAGGCACCCAGCT
AATTTTTGTATTTTTAGTAGAGACAGGGTTTCACAATGTT
GGCCAGGCTGGTTTTAAACTCCTGACATCAAATAATCCAC
CCGCCTCGGCCTCCCAAAGTGCTAAGATTAGAAGTGTGAG
CCACTGTGCCTGACTTCTTGTATTTTTCCTGCTTCCCTTT
ACACTGTAGGCTCTGTGAGGGAGGACCTTGCCCTAGTCTC
CATTTAATTTCCAGACCCCTCTGATATGACTTGTGTGTGG
CCATAGCCTGAAACACGGGTGGGGGTTTCGGTGCCCAGGT
TTGCTGGGTTCCTGACTTTCACTTTAACATCCAAGGTTAG
AGACAAGATGCAAAATGCAAATGCCCTTGGGACGGATGAT
AAAAGAATTAAATTCACAGAATGGCGTGAATTACTTTCCT
CAAGCATCAGAGTGAAAACTCTGAAAGAGCCCATGGATTG
AGAACAGGAAGACGCATCCTGGAATCCTGGTCTCGCTACT
CTGCCTCAAGAAGGTCCTGCCTGTCCCCTCACCCACCCCC
ACCTAACCCAGGGCCATTTTCCCTGCAAAGCTTAGAAAGA
GGGTGCTGGGAGGTCAGGTCAGGTCCGGGTAGGCCCAGCG
TTATGAGGTTTGTCTGGTACCAACTCTTCACCCTTCTGAT
TGAGCAAGTGCTTTTCCAGATGCCAACAGCCAGAGAGGTG
AGTCAGAGGAGCTCCACTCTGGGCGTCTCGCACCATGGGA
CAGTCTGTGGGGCTTCTTCTTAGAGGCAAGCACTGCCTTC
AGGCTGACCTGAAGTGGGCTTCTACTCAGTTCTACTTGGG
TTTTTCTAGGGAGTCACACTCAGGTATGGAGCCAATCAAG
AAAGTAACAGATTAAAGCCACAGCTGTTTCATTTGCCTAT
CAGAATCTGACAGTACAAGATCTGGAAGGAATCAGCCTTC
CAGAACCATCTCCTCCAGCTCCCTCTTTGTGTAATAGAGA
AGCCGGAGGCACAGGAGGAGGGATAGCTCACTCAAGCCTG
CATGTTACACACAGGACTCCCATAAGCTACTGACAGCTCT
GTGAAGACAGGGACAGTTCCTTTCACAAATGAGGAAAAAG
ATACTCGGAGAGGGGAGGGAAATTTCCCAGGACCACACAG
TGAAGGTGCAGCAGCGGACATCTGAACCCAGGCTTTCTGG
CCCTCAGATCCATGCTTTGTCCAGCAAACATGCTGCCTTA
CTGCTTGTGGGGTTTTCTAGTCCTCGGGATCTGAAACGTC
CTATAATAAACAGCAGCTGACTATTATTCAGTACCCGAGA
TTCTAGCCTAGACCCTAAAAGTAGAAGCAGCTTTCTGCTT
TCCATACGCCAGTCAGCCTCCTGTTTCCCATGTGGTGGAC
TTTCTCCCAAGGACAGAAGACCCAACCCATACCACCACTC
CTTAACACGCTAGCACAGAGACACGTGGGACCCCACTCAG
TGTATGGGTTCAGCTAATGTTGGTGACTTGAGTCCTTTTT
ACTCTCTCTCTCTCTCTCTCTCTCTCTCTTCCAGAGCTTT
TCCACTCCGTCCTTCACGTGTTCAGCTGCCACAGCGAATG
AGCTTGGGAAGAAGGCTGGACTAGTCATTCTCACCTCCAG
GGCCGGTGCACACTCTCTGTGAATGTAATTATCTGGAGTC
CTAAGTGTAGGGCCAACAATCAGGCCGCATGTCTTCCTGA
TCTGCTTGTGCAAAGGCAGATCAGGCAGTGCAAAGACAGG
GCACACAAGTGAGAATACACACATGGTGTTTTTTTCATTC
TTTTCTGTCTCTTCCCACAGAGAGGGGCCATTGGGCCCCA
ACAGAAAAGGCAGGTGATTGAGAGAGGGAGGAAAAGAGAT
GGGATTCCCTCCCAGAAGCCTGGGCCATTTAGAAAATTCT
GAGGCCACCTCTGCAGTCCTCTTCTCCCCACCACCTGGCT
TACAGTGCCCCACCCCCACCCCCACCCCCACCCCCTAACT
TTTTAAAAAACCCTCTTTCCTGCCTGGAGGAGACCTAGAT
CCCCATCCTGAGAGGGACTGGCAACAATTAACAAAGGCAC
CATGGAGTAAAGACAATTAACAATCCAGAAAAGAGGGGAA
AGAGAGGCTTTGTTCTGGTCTCCATGGCAACAGTGGGGGG
AGGGGAGAGGGGAGGATGAAGGAGGAGGAGGAAGAGAAGG
GACATCCAGAGAGGCTGATACTTTCACTTTCCTTTCATCC
TTCCCCTCTCCGCCCCTTTGGGTTTCTGCCAGAGATCCTG
AAGAGAACAGGACTGGAACAGGCCAAGTCTGAAGGCTGGA
GATTAGAGGTGGACAACTACAAGATTCATGCTTAGCTGAG
CACTCACTGCGGAGTTAAGGCTAGAGAGGAAGCCCTGGGG
GCTGAATTAAAGGATTTTGAGCTCTTCCTCCTCTTTTTCC
AAAGGGCTTACCTTGTGCTAAGAACTGTACCCAAAGATCA
AGTCTCTGCCCTGGATGGACACCTCATGGTCAAAAGCTTG
GTGGCTTCCGCATCCCTTCTCATCAGGACGTGGTGAGAAG
TGGAGGCAGGACTGTTTACATAACTTGCAGGTCCAATACA
AAATGAAATGTTCCAAAATTAGGACAGGCGGCTCACATCT
GCAATCCCAGAACTTTGGGAGGCTGACATGGGTGGATCAC
TTGAGGCCGGGAGTTTAAGATTAGCTGGCCAACATGGTGA
AACCCCATCTCTCTAAAAATACAAAAATTAGGCTGGCTTG
ATGGCGCACACCTGTAGTCCCAGCAACTTGGGAGGCTGAG
GCAGGAAAATCTCTTGAACCCAGGAGTGCCACTGCACTGC
AGCCTGGACCACAGAGTGAGACCCTGTTAAAAAAGAGAAA
GAGAGATAGGAAGGAAGGGAGGGAGGGAAAGTTTCCAAAA
CTGTTAAGAGTTTCAGGATGGCGAAAGTAGAGCATTAAAT
CAAGTATCAAGTGCCGGACCTGCTTAGCCTCTGAGCACAG
TGCACAGGTTGCACATCCATAAAGCCAGCCCTGTTGGGAG
GAGCTTGGGGCTGGACTCTGCCTGCTCGATATGTGCATAT
GCGTGTGTGTGTGTGTGTGTGTGTGTGTGTGTGAGAGAGA
GAGAGAGAGAGAGAGAGAGAGAGAGAGAGAGAGAGAGAGA
GAGAGAGAGAGAGACCTCTCCACTGCACACATTTTTGTGA
GCATGTGCTATGGTCCAGATGATGGTGTCACCTCAAATTC
ATATGTTGAAACTTAATCCCCACTGGGATCCTATTAAGAT
ATGGGACCAGCCAGGTGCGGTGGCTCACACCTGTAATCCC
AGCACTTTGGAAGGCTAAGGTGAGCAGATCACCTGAGGTA
GGGAATTTGAGACCAGCCTGACCAACATAGTGAAACCCCG
TCTCTACTAAAACTGCAAAATTAGCTGGGTGTGGTGGCGC
TCGCCTGTAGTCCCAGCTACTCGGGAGGCTAAGGCAGGAG
AATCATTTGAACCCAGCAGGCGGAGGCTGCAGTAAACCAA
GATCAAGCCATTGCACTCCAGCCTGAGCTACAAGAGAAAA
ACTCCGTCTAAAAAAAAAAATGTGGGACTTTGGGGAGATG
ATTAGGTCATGAAGGCAGACTCCTCATAAATGATGTTAGT
GCCCTTATGAAAGAGGCTTGAGGGAGTCTGTTTGCCCCTT
CAGCCATGTGGAGGACACAGATGGTGCCATCTTTGAAGAT
TGGGCCTAAGACCCTGAATCTGCCAGCATCTTGATCTTGG
ACTTTCTGGCTTTAGAATGTTGAGCAATTAATTTCTGTTG
TCTATAAATGACCTATTCTAAGATTTTTTTTTTTAACAGC
CTGAATGGATTAAGACGTTCACCTTTGGAGCGAGAAACAG
AAGACCCATTTGCAAGAGTGGGGTGTTCTGGTAACCAGCG
GTGACCAGCTATCCAGACTTCCCTGTTTGGAAAAGGCAGA
AGACAATGAGCTGTGCAAAACTCCAAAACCCTGCTGAAGA
ACATACTGTCTGTCCTCGGGCATTTAGAAAGCACCTTCAA
TCCCACAAGGTGTTTCTCCTGGGAGCAGAAGTTTCTTGGC
ATAAGATTATACTTTCAGGGATCATTTCTATAGTTTGTTA
CTAGAGAGGTTTCTCGGAACCTGTAGAACACCATCACCGA
TGTGGAATATTTGTCATAAATAAATAGTGAACCCCCACCC
CCCAAAAAAAAGAAGTTTCTTGGCATGAGCAGCCAAGCAC
ACCAGGCCTGGCCTCACAGGTGGGCCTCTTCATTAGCCAT
AGAAGAAGGGGCCTCCAGAACATTTCTTGCTCTCAGCAAC
CAAGAGAAAATGGTTAGGGACTCTAGAGACCTGTCTTTCT
AGGGCTCAGCCTTACTGCTCTGTGGGTCCAAGTGAAATAA
AAAATATTTCTCAGAAACTGAAATCAAGGAGAAAAAAAGT
CAGTTATGTCAGAGCCCCCAGTCAGGCAAGGAAGAGGTCA
GAGGTCCTGCTTTCTGCCCTCACCTCTCTGCCCAAAGGGA
TCCTTCCAGGGTCTTCTTGCAGGGTTGCTGTTACAGGCTA
AATTATGTCCTCCTCCACTCCCCAAATTCACATGTTCTAA
CCCCCAGCACCTTAGAATGTGACCATATTAGGAGACAGGG
TGTTTACAGAGGTAATTAAATTAAAATGAGATCATGCAAA
TGGGTCCTAATCCAGTGTGACTGGTGTCCTCATAAGATGT
TATTTGAGCCAGGCACAGTAGCTCATGCCTGTAATCCCAG
CACTTTGGGAAGCTGCGGTGGGTGGATCACCTGAGGTCAT
GAGTTTGGGACCAGCCTCGATGATATGGTGAAACCCTGCC
TCTACTAAAAATGCAAAAAAAAAATTAGCCAGGTGCGGTG
ACAGACGCCGGTAATCCCAGCTATTTAGGAGGCTGAGGCA
GGAGAATCGCTTGAACCTGGGAGTAGGAGGTTGCAGTGAG
CCGAGATCGCGCCATTGCACTCTAGCCTGGGCAACAGAGC
CAGACTCCATCCTTTTTTTTTTTTTTAAAAAAATGATATT
TGGATGCAGATGCATACAAAGAGATGCTGATGGGAAGAGT
CACAGGGAGAAGACGGTCATGTACAAGCTAAGCAGAGAGG
CCCGGAACAGGTATTCTCCCCACAAAGAACCAACCTGCCT
ACACCCTGACCGTGGATTTCTACTTTCCAGAATGTGAGAA
AATAAACTTCCGTTGTCTAAGCCACCCCGTCTGTAATAGT
CTAGCAAATTAATATATAGAGGTTAGATGCTGGGAGGTCT
GCACAACCCTAGGTTGCCTGGACTCAAAGAATTCGTCTGA
ATGACTGATATATTTGTACTTACATTGCAGCATTATTTTA
ACTTGAAGCAAAATTGATGTATTGCTCCTGCCCCCATAGC
CCAGTCCTTTAAATTTTTTATTTCTTTTGGTATTGGTTGA
ACACATTTTATTGTTTTAATCCCTTTAGTCTCTTGTTTTC
CTGGCTTTAATGATTTTACTTATCTCAGTCATTTTTAGTC
TGTTTTGTCTTTTTCTAGCTGTTTTATGCTATTTGCTTTG
ATCTCATCTTTTAGATTTATTGTTATTGTATTACCTTTTT
ACTCTCCATCTTTTGTTTCTAACCTTTGCCTTATCATGTC
TTTGTTCTATCTTTTAATTTCTTTTTAGCTTATTTGCTTT
ATTTTTAGTTCATATTATCACTTTATTGCCTGCTGCCTCT
TTTTTTAGCTGTTTTTGCCATCTTTTTATTTCTTCTTAGT
TTGCTTTTTCTTTTTATTGACTGTTGTATTAGCTTCCATT
TTTTACTGTTTTCAATTCTCTCTGCTTATTAAATGCAAGG
CTGGAAACACAGCCCTCAGGGGAGAGCTTTGAGGCTAACC
CAGGCCCCAAGCTGAAGAGGCTGGATGCTCTCTCTGCCTT
CTGCAGTAGGCCCTCCCAGCCACCCCTTCTAGATGCTCCA
TTTGCACCAAAGCTGGCCTCTCCTGTCTATAAGGATTAAT
CTGTGTAATATAAGAGAGCTTGGGAAAAAAATCCATAGGA
AGATACTAGGTTTGCTTATAGTGGTAACTGCTGGAACAGC
CTGGCTTGCTCACATCATATGCCATCAAATGGTTCTATGT
GCATCTAAAATGTACCATCACTGGACATTAGACCAAACCT
ATAAAAAGCATATGACTTGGCAGGGTGGGTATGGTAGGTA
GGAAATTTCGCTTCGGGAAAAGCTCTCAACATACCTCTTC
AGGTTTAATTTTAATGACAGCAAAATCAACAATAACAACA
AAAACACAATGGAAAGCTGGGCCCGGTGGCTCACACCTGT
AATCCCACCGCTTTGGGAGGCCGAGGTGGGCAGATCACAA
GGTTAGGAGTTTGAGACCAGCCTGACCAACATGGTGAAAC
CCCGTCCCTCCTAAAAATGCAAAAATTAGCCAGGCGTGGT
GGTGTGCACCTGTAGTCCCAGCTACTCAGGAGGCTGAGGC
AGGAGAATCACTTGAACCCAGGAGGTGGAGGTTGTAGTGA
GCTGAAATCGTACCACTATATTCCAGCTTGGTGACAGAGC
GAGACTCCATCTCAAAAAACAAACAAACGAAAAAGCCACA
GTGGACTGGATCCTTGCAGCACAAGTTTTTGGGAGGAGGC
ACAGTGAAGTATTTTCTGGAATTCTTTTTTTTTTTTGAGA
CGGAGTTTTGCTCTTGTTTCCCAGGCTGAAGTGCAATGGC
ACCATCTCGGCTCACCTCCACCTCCACCTTCCAGGTTCAA
GTGATTCTCCTGCGTTAGCCTCTCAAGTAGCTGGGATTAC
AGGCACGCACCACCACACTCAGCTAATTTTCTATTTTTAG
TAGCGATGGGGTTTCTCCATGTTGGTCACACTGGTCTCGA
ACTCCCGATCTCAGGAGATTCACCCACCTCAGCCTCCCAA
AGTGCTGGGATTATAGGCATGAGCCACCACGCTCAGGCTG
GAATTCTTCTTACATCTAGATGCCTCTCATTCATTCATTC
ACCTGATAAATATGTATGGAAGCCTTCCTATATGCCAAAG
CTCTGCTAGGCAATGAAGACAAAGTACTGACCAGACAGAG
TGAAGCTCCTTGCTGTCATAAAGTTTATAGTCTAATAAAA
GGATATTTATTACCAATCTTATTTGCCTTCCTCTAGGAAA
GATTACAGGAAGTTCTTATGTCATAGACTGGTAATTGTCC
CCAGGTATCTGTTTTTCCCTTCTAGAATTGTATAAGTTTT
AGCTAAGAAAATGATGATAAGTTAAAAGGCTGCATATCCC
AGCCTCCCTTGCAGCTAAGTATGGCCATATGCCTAGGTTC
TGCCCTATAGGAACCTGAGCAAAAGGATACTTACTTCCTG
GTTTGGCCCTATAGGACCCAATGAGAGGGATGCATACTTC
TTGGTCCTGCTTTACAGGACCTAAGCACAGGGATATATGT
AACTTCCTGATTATGGCCATTAAAGGAAGGAACAGGGTAT
ATTGTGCTCATTCTGTCTTTCTCCCTTCTGCTGACTGGAA
TGTGGGCATGGTGGCTGGAGCTATATATAACTGGTATCCT
AAGTCATGAGATGAGAAAAGGGCATTGAAAATGGGTGAGG
GCCAGGTGCAGTGTCTCACACCTGTAATCCCAGCACTTTG
GGAGGCCAAGGAGGATGGATCACTTGAGGTCACGAGTTCA
AGATCAGCCTGACCAACATGGCAAAATCTAGTCTCTACTA
AAAATACAAAAATTAACTGGGTGTGGTGGCATGCGCCTAT
AGTCCCAGCTACTCAGAAGGCTGAGGCAGGAGAATCACTT
GAACCCTGGAGGTGGAGATTGCAGTGAGCTGAGATTGAGC
CACTGCACTCCAGCCTGGGTAACAGAGCGAGACTCTGACT
CAGAAAAGGAAAGAAAAGAAAAGAAACTGGGTGAGGAGTC
TAGGTTCCTGATTCCACGGAGTCGATACCACGGAGCCTCC
ATAAAGCCCTGTAGTGCTTATTTTTGGACAATTACTTGAG
AGACAAATAAACGGCTACCTTGTATAATCCATTGTGACAT
TGGCCTTTGATACTGCACCCGAATCAGTTCTTTTTAACAT
GTAGTTCTTCCTGACCTGAAAAATCTTTCTTTGAGAGCCA
AGGAGTACATGGCAATCCTTAAATCATATCCTTCTAGAAA
GTAATTAGATATATCCCTGCTGGGTTACTTCTGTAGGTAA
GAGCCTTCCTTGTCACCAGGGTGCATGAGGGTAGGTGATC
TTCTGCACTTCATAGCTGGGCCTCTGAGTCTGCACAAACC
TGTTCACCGTGTTCTGTTCTCTTCAGTCTTGGAAAAATAA
GCAGAGTTCTTAGCACCTGTTCCAACTTTTCTTTTTCTTT
TTTTTTTTGGGGGGGGGAAAGTCTCACTCTGTGCCCAGGC
TGCAGTGCAGTGGCACAATCTTGGCTCGCTGCAACTTTTG
CCTCCCAGGTTCAAGTGATTTTCCAGCCTCAGCCTCTGAA
GTAGCTGGATTATAGACTGCAATACCATGTCGAGCTAATT
TCTGTATTTTTAGTAGAGGCCAATGGGATTTCTCCATCTT
GGCCAGGGTGGTCTCAAACTCCTCTTCTTATGTGATCCAC
CAGCCGTGACCTCCCGAAGTGCTGGGCTTACAGGCATGGG
CAACTTTGCTTGGCCTACAGGTTCCCATTTTAAATATATT
TTCATGACAAACTATCCACACAAGCTGAAGAATCTATTCT
GTTAAAAGCAAGCTTTCTTCAGTGAAATCTATACCAACAG
CCATATGACCCCTGCACCCCCAATCAACAACATCATTCCT
TTCCAAATCTTCAATCATTGGCTTAAAACTCCCAGTTGGC
CCTTAAAATGGCCCACACTGCTCAGTCACATTTTCAGGAT
TTCGTCAGCTGTTGAAGGGAACTTCCAGAGGCCTGCCCCT
CTGCAGACAGAGGTTGTCATGAAAACCTGCAGATTCCTCC
ACCACGGAATACTCTTTTGAACCTAACACTGTGAATTTGA
TCTTGCTCTTACTCAATAAGAAGACAATAGCTCCTCATTC
CCCACTCACTTCTGTCTTATTCATGGCTACATCCCAGTCT
CTAGAATAAGCAACAGTAAGAGTCATACTCCTGCATAACT
CCAAACTGCCAAAGGATACATCCTTCCAGAAGATTTTTTG
AAGTTGCCTTCTAATATCTAAGATATTTCTTCCAGCATGG
GACTGGATTGGGTCCTCAATAAAAATTCCCGTTACTTTTG
TTTGCTTCTTTTCTTTTCTTTTTTTCACTGCATAAAGTGT
AGCTCTAACCATTAGTTTTTATTTTAGTATATAATGCATA
ACATCTACAAAGAGGACAAGATTCTAGGAAATAATTTTAT
TTCCAAGAATTAGGACTTTTTCTTTACAGTTCTGTGTGGA
AAATGAGGCAAAGATGGATTGACCTTTTTTTTTTTGAAGA
CAGAGTCTTACTCTGTCTCCCAGGCTGGAGTGCAGTGGTG
TGATCTTGGCTCACTTCAAACTCCGCCTCCTGGGTTCAAG
CAACTCTCTGCCTCAGCCTCCAGAGCAGCTGGGATTACAG
GTGCACACAACCACACCCAGCTAATTTTTGTATTTTTAGT
TGAGACAGGGTTTCTCCATGTTGGTCAGGCTGATCTTGAA
CTCCCAACCTCAGATGATCTGCCTGCCTCAGCCTCCCAAA
GTGCTGAGATTACAGGCGTGAGCCACTCTGCCCAGCCAGA
TTCACCATTTTAATTTCAATGTCACTAAACTTCCAGATTC
TTAAAATTGTAGTCAACCCGACCTGGGCTTCGTGGCTCAC
GCCTGTAATCCAAACACTTTGGAGGCCAAGGTGGGCGGAT
CACTTGAGGTCGGGAGTTCAAGACCGGCCTGACCAACATG
GTAAAACCCCATCTTTAAAAAATAAAATTGCGGTCAACCC
ATAAGGGTATCTGTGATAGTCAACTCCAGGATGGCCCCCA
ATTATTTCCCTCTTGGTGTTCATTCATGTCCTTGCCCTTG
AGTAATTCCTTCTTTCCACTGAGTATGGGGGTTGGACTTT
GTGACTTACTTTTTTTTTGATTTGGAGTCTCCTTTTGCTA
CCCACGCTGGAGTGCAGTGGTACGATCTTGGCTCACTGCA
ATCTCCGCCTCCTGGGTTCAAGCAATTCTCCTGCCTCAGC
CTCCTGAATAGCTGGGATTACAGGTGCACCACCACGCCTG
GCTAATTTTTATATTTTTAATAGAGGTGGGGTTTTACCAT
CTTGGTCAGGCTGGTCTCGAACTCCCGATGTCAAGTGATC
AGCCCACCTTGGCCTTCCAAAGTGCTGGGTTTACAGGTGT
GAGCCACCATGCCCAGCTATGATTCACTGCTAATGAATAA
GATAAGTCAGAAGTTACAATGTGGGATGAATCAGGTCATA
AAATGCAAAAAGGCATTTCAACCATTTGCTCTGGGGTAAG
TCACTCACCAAATCGAGGAGCCCTGTGGAAAGACCCACAT
GGCAAGGAACTGAAGCCTCCTGCTCACAGCCAGGTGAGTG
AGCTGGGAGTAAGATCCTCTAGTCCCAGACAAGTCTTCAG
AGACTGTGACAAGAGCCAATAGTTTCATGAAAAACCTCAT
GAGATACCCTGAATGAGAATCACTCAGCTAAGCCACTCCT
GAATTTCGGACCCACAGAAACTGTGTAAGATGAAAAATAT
TTATTATTTAAGTCATTAGGTTTTGGGGTAATTTGTTATG
CAGCAATAGATAAGGAGATAATAGAAAAGGATGTCAATAT
AGCTAAGAAAACGCTACAGCTTCTTCTTCTTCTTCTTCTT
TTTTTTTTTTTTGAAATGGAGTCTTGCTCTGTTACCCAGG
CTGGAGTGCAGTGGCGTGATCTCAGCTCACTGCAACCTCT
GCCTCCAGCTTCAAGGGATTCTCCTGCCTCAGGCTTCCCA
AGTAGCTAGGACTACAGGCACATGCCACCATGCCCAGCTA
GTTTTTGTATTTTTAGTAGAGACAGGCTTTCCCCGTGTTA
GTCAGGCTGGTCTTGAACTCACAGCCTCAGGTGATCTGCC
TGCCTCAGCCTCCCAAAGTGCTGGGATTATAGGCGTGAAC
CACCATGCCTGGCCCTAGTGGACCTATTTTAAATGTCTTC
TTTGAAGTCTTCCCTGAGCATACCCTGTCCCCATCCTCAT
CTTCACATCATCCTTCAGAGTTTGAATCACCACCCTTGCT
ATGACACTTGTCACTGCATGGGCTGAGAACTTGCTACTTC
CCTCATTAGGCTGGAAGATTTTTGAAAGCAAAGGCTGAGT
TTTATTCATCTTTGGTCTTAGAACAGCCTCTGGTCCATAG
TATAAGCTCAACAGATATATCTAACATGAATAAATAAGAA
TATATAAATGAAGAAATGAATGAATTAATTGACCTTAGAA
GAAAGCTAAGTGGCCGGAGGAAAACCAGTTCCCCCTCTGA
ATTTCTGTTCACCTATGAAATGAAAGGGGTGGACAAGATT
GGGTCTAAGATCCCTTTTAACTCAGACCTTCTGTGACCTA
TGACTGGAGATGGGAATAGAAGCCCATGCCCTTCTATGAC
CTTCAAAAAGCAATACTAGGAAGAAAATAATAAAGATAAG
AGTGGAAATCAGTGAAATAATAAACAGACCAACGATAAAG
AAAATCAATGAAAGTAAAGACTGTTTCCTTGAGAAGATCA
ATAAAATTGATAAACCTCTAGCTAGATTGATCAACAAAAG
AGGAAAGACAAAAATTACCAATATCAGGAATGAAGGGCAG
GGGGCACATCACTTCAGAGTCCACAGACACGGAAAGGATG
AAAAGGATTAAAAAGGAGTGTTATTAACAACTTTATGGAA
TACATTTGGCAACTTAGATAAAATGGACACATTACTTGAA
ACACACATATTACCAGAACTTGCCCAAGAAGAAATAGAAA
ATCTGAATAGCCTTCTATGGATTAAAGACTTGAAGCAGTA
ATTTTTTTAAACTGGCAAAATTCTATCAAATACTGAAAAG
TAAAATAGTCCTAATCATACATTAATTATTTCAGAAAACA
GAGAAAGAAGGAACATTTCCCAATTCATTTTTATGAGTCC
AGTATTACCCTGATGCCACAACCAAAATTTTATATATATA
TATATATATATATATATATATTTTTTTTTTTTTTGAGATG
GAGTTTCACTGTCGTTACCCAGACTGGAGTGCAATGCACG
ATCTCAGCTCACCGCAGCCTCTGCCTCCTGGGTTCAAGAA
ATTCTCCTGCCTCAGCCTCCCGAGTAGCTGGGACTACAGG
CGCACACCAGCATGCCCAGCTAATTTTCATATTTTTAGTA
GAGACAGGGTTTCACCTTGTTGAGCAGGATGGTCTCGATC
TCTTGACCTCGTGATCCACCCGCCTTGGCCTCCCAAAATG
CTGGGATTATAGGCATGAGCCACCGTACCCGGCCCACAAC
CAAAAATATTATAAGGAGGCCAGGTGAAGTGGCTCACTCC
TGTAATCCCAGTGCTTTGGGAGGCTGAGGTGGGCAGATCA
CATGAGGTCAGGGGTTCGAGACCAGCCTGGCCAACATGGT
GAAATAACATCTCTACTAAAAAATACAACAATGAGCCAGG
TGTGGTGGTGCACACCTGCAGTCCCAACTACGTGGGAGGC
TGAGGCAGGAGAATTGCTTGAACCTGGGAGGCGGAGGTTG
CAGTGAGCTGATATCTCACCATTGCACTCCAGCCTGGGCA
ACAGAACAAGAAGACTCTGTCTCAAAAAATATATATATAT
AAGAAAGGAAAACTGGGGACTAATGCTCCTCTTGAATGTA
GACATAAAAGCCTTAACAAAATTTCTGCAAATAGGCCTGG
CATGGTCGCTCACGCCTGTAATACCAGCACTTTGGGAGGT
CACGGCCAGTGGATCGCCTGAACTCAGAAGTTCGAGACCA
GCCTAGCCAACATAGTGAACCCCTTCTCTGCTAAAAATAC
AAAAAGTTAGCTGAGCATGGTAGTGGGCACTTGTAATCCC
AGCTACTCAAGAGGCTGAGGCAGGAGAATAGCTTGAACCC
GGGAGGCGGAGGTTGCAGTGAGTCGAGATTGTGCCATTGC
ACTCCAGCCTGGGCAACAAGAGCTAAACTCTGTCTCAAAA
AAAAAAAAAAATTCTGCAACTAGAACCCAGTAATACACAA
ACCAATAATATATCAAGTAAACTAGAAATGTGGGGCATAC
CTCTAATAAACGGAGAGATGTCTTTTTTTTTTAATTAAAA
AAACCTTTTTTTTTCTTAAATAGAGATGGGGTTTCACTAT
GTTGCCCACGCTTGTCTCAAACTTCTGGACTCAAGCAATC
CTCCCACCTTGCCCTTCAGAATTGCTGGGATTTCAGGTAT
GAGCCACTGCTCCTGGCCAAAATTACCTTTTTTTTTTTTT
TTTCAGACAGAGTCTCGCTCTATCCCCCAGACCAGAGTGC
AAAGACGCGATCTTGACTCACTGCAAGCTCTGCCTCCTGA
GTTCAAGCGATTCACCTGCCTTAGCCTCCTGAGTAGCTGG
GACTACAGGCATGCGCCACCACACCTGGCTAGTTTTTGTA
TTTTTAGTAGAGGCAGGATTTCTAAATGTTGGCCAGGCTG
GTCTCAAACTCCTGACCTCACGTGATCTGCCCATCTCGGC
TTCTTAGAGTGGTGGGATTACAGGTTTGAGTCACCATGCC
TGGCCCAAACTATCCTTATTTACGGTTAATATGACACATA
TATAGAAAACCCTAAGCAATTAATGAAAACGATAAACAAA
ACTAGTAGAACCAATAAGCGAATTGAGCAAGGTTGCAGAA
TACAAGGTCAGTATGCAAAAATCAACTGATTTTCTTTATG
CTGGTAATAAACAACTGGAAAATGAAATGAGAAGTTGCTA
GTAGTACCAACAACCACGAAATAATGTTACATTTAATAAA
AGATGTGTAAGACACTCTTTGAGGAAGACGTGGTCATAGC
TGCTGTGGATTTTTAGTGCGCACCTCTTGCTCCTGACTCA
CAGCTGTTCGCTCTTGCAGAGGAACAAGTCGGTCAGAAAG
CCGCGCAGCAGCCATGGCTTTTAAAGATACCGGAAAAACA
CCCGTGGAGGTGGAGGTGGCAATTCACCAAATTCGAATCA
CTCTAACAAGCCGCAACGTAAAATCGCTGGAGAAGGACCA
AAGTTGGGTGATCCATGTCTTTGGATTTGGGCCTAGGCTT
TCACTCTGAACTTGCTATCTTTTCAAGTTGACCATAAATT
GAGACTTCTGTATACAACCAACTGCATACTAGACACGTGC
AACTCGCAGCTGAAAAGCTAACATGTCGTCTAAAATGAAA
TCTTCACCCCCCTCCCCCCGCCAAAAGAAGATATGTAAGA
CGTGAATACTGCAAAGTACTAAACGTTGCTGAGAGAAATT
AAAGATCTAAAAGAATAAAGAGATACGCCATGTTCATGGA
TGATATATTAGTCAGGATTCTCTAGAGAGACAGAACCAAT
AGAATACCAGTGTGTGGTTTTTTTTCTTTTTTTTTTTTTT
GAGACGGAGTCTCACTCTGTAGCCCAGGCTGGAGGTCGAT
GGCAAGATCTCTGCTTACTGCAACCTCCGCCTCCCAGGTT
CAAGGGATTCTCCTGTCTCAGCCTTCCAAGTAGTTAGAAC
TGCAGGTGTGCACCACCACACCCAGCTAATATTTGTATTT
TTAGTAGAGATGGGGTTTCACCATGTTGGCCAGGCTGGTC
TCGAACTCCTGACCTCAGGCGACCCACCCATCTAGGCCTC
CCAAAGTGCTGGGATTACAGGCATAAGCCACCATGCCCAA
CCCAATGTGGCTTCTTTATAACATTGATGAGGAAAAGAAA
TCAGTCTGTTATTGTTGGCGTGGAGTTTGCACACTCTCTC
CATGTTTTCATGGGTTTTTCCAGGTACTCCAGTTTCCTCC
CACATTCTACAGATGTACACATGAGGTTAATCAGCGTGTC
TAAATGACCCCAGTCTGTGTGAGTGTGGTGTGTGTGTGCA
TGGGCCCTGTCCACGGCTGGTTCCCACCTGATCCTCTGAG
CTGCCGGGACAGGATCCAGCCACCTGCAGCCCTGAACTGG
AATAAGCAGGTTGGAAAATGAATGAATGAATATAAATTGT
TACAAAATAAAAATTCATCCAGTCTATGATAATTATAATG
CATGACAGTAAATGATGTAGTTCTAGAGCACGAAGCAAGC
CTGAAATATTTGTTATTGTTTGTTTTTTAATGGTGTGGTG
GTTGGAGATGCTCCCTAGAATTTCCGCTTTTCACTTATTC
CTTGATTTAACCCATCACCGCTATGGCTGCCGTCACTCAC
TGATTCACCAAATATTGGGTAAATAATTATCTTACCTGTT
TTTATTAATCGTTTTCATATACTTTTAAATGTTTTATAAG
ATAACATCCAATTTTTTAATATCTTCCTATTTCTCATTCT
TACACGCATCATCATCATCATCATTATTTTGAGACCAAGC
CTCACGCTGTTGACCATTCTGGAGTACAGTGGCACAATCT
CAGGTCACTGAAACCTCCACCTCCCAGGTTCACACAATTC
TCCTGCCTCAGCTACTCGAGTAGCTGGGATTACAGGCGCG
CACCACCATGCCTGGCTAATTTTGTATTTTTGACAGAGAC
GGGGTTTCACCATGTTGGCCAGGCTGGTTTCAAACTTTTA
ACCTCAAGTGATCTGCCCTCCTCAGCCTCCCAAAGTGCTG
GGATTACAGGTGTGAGCCACTGCTCCCAGCCCTACAAACA
TTATTATTAATATTATTATTATTATTTTTGAGAAGGAGTT
TCGCCGTTGTTACCCAGACTGGAATGCAATGGCACGATCT
TGGCTCACTGCAACCTCCACCTTCTGGGTTCAAGCAATTC
TCCTGCCTCAGCCTCCCAAGTAGCTGGGACTACAGGAGTG
CACCACCATGCCCAGCTAATTTTCGTATTTTTAGTAGAGA
CGGGGTTTCACCTTGTTGACCAGGATGGTCTCGATCTCTT
GACCTCGTGATCCACCCGTCTTGGCCTCCTAAAGTTCTGG
GATTATAGGCGTGAGCCACCCTGCTCAGCCTATTATTTTT
ATTTTTAGAGACAGGATCTTACTCAGGCCAGAGTGCAGTG
CTGTGCTGTGTCATTGCTCACTGAAGCCTTTAATTCTTGG
CCTTCAGCTATCCTGCTGCCTCAGCTTCCTGAATAGCTAG
AACTACAGGTATGCATTACCATGACCAGCTAAATTTAATT
TTTTTGTAGAGATGGATTCTTGCTCAAGAGGGTCTTGAAC
TTCTGGCCTCAAGTGATCCTCCCTAATGCAAGGATTACAG
GCATGATCTACTGCTCCCAGCCCTAATCTTTTAAAAATGT
ATGTATGCATAGCTTACATGTATTTCAGTATTTAGTATTA
GAAGTGTTGGTCAGGTGCAGTGGCTCACGCAGAAACACCC
TCACAGACACACCCAAACATAACGCTTTACCAGGTTTCTA
GGTACCCTTAATCTAGTCAAGTTGACACCTAAAATTACTC
ATAAAATAGGAAGACTCAATATTGTTAAAATGTTAATTCT
CCTAAAATTGATCTATGCATTCAATGCAATCCCAATCATA
ATTACCCAGTAATTTTTATAGAAATTGACAAGCTAATTCT
AACATTTATGTGGAAACTCAAGGGCCTTGGATATCTAAAG
CTATCTTGATAAAGAAGAGCAAAGTTGGATTCATATCACC
TGACTTCAAGACCTACTGTACAGCTACAGTAATCAAGTCA
AGTATGGTATTGGCATAAGGATGGACACACAGATCAATAA
AGCAGAACAGAGTCCAGAAATAGATCCACACATGTTTTGT
CAATTGATTTTTTACAAAAGTGCCAGGGTAGTTTAAAGAG
GAAAGGATATCTTTTCGACAAATGATACTAGAATAACTAT
ATAGTCATGGGAAAAAAATATACCTTGACCCCTACCTCAT
AATACACACAAAAATAAACTAGAAAAGGATCACAGAGCTA
AAAATAAAAGCTAAAATGATAAAATTCTAAAACAAAACAT
AAAAGAATTTTTTTCTGACTTTGGGGTAGGCAGTGGTTTC
TTAGGACCCCAAAAGCATTCGCCATAAAAGAAACAATAAG
CCTAACTCTGTTGAAATTTGAATCTTCTGCTCTTCACACT
TTTAGAAAATGAAAAGAGGCCAGGCACAGTGGCACGCACC
TATGATCCTAGCTACTAGGGAGGTGACATGGGAGGATTTG
CTTGAGCCTAGGGGTTGGAGGCTGCAGTGAGCTATAATTG
TACTGCTGCACTCCAGCCTGGAGAACAGAGACCCTATTTT
ACAAAAATCAGGGAAGTCAGGCCGGGTACGGTGGCTCATG
CCTGTAATCCCAGCACTTTGGGAGGCCGAAGCAGGCAGAT
CACCTGAGGTCAGGAGTTCAAGACCATATTGGCCAACATG
GTGAAACCCTGTCTCTACTAAAAATACAAAAATTAACAGG
ATGTGATGGCGCACACTTGTAATCCTAGCCACTTGAGAAA
CAGCCAGGGAGAATTACTTGAACCCGGGAGGTGGAGGTGG
CAGTGAGCTGAGATCTTGCCATTGCACTCCACACTGGAAG
ACAGACCAAGACTCTGTCTCAAAAAAAAAATATTTACAAG
GCATATGTCAGACAAAGAATTTGTACTCAGAATATATAAA
GAACACTTACAATTCAATAAGAAGAATACAAATAATCCAA
TTGTTTTGTTTTGTTGAGACAGAATCTCGCCCTGTCTCCC
AGGCTAGAGTGCAGTTGTGTGATCTTGGCTCATTGCAACC
TCTGCTTCCTGGGTTCAAGTGATTCTCCTGTCTCAGCCTC
CCAAGTAGCTGGAATTACAGGTGTGCACCACTACATCCTG
CTAATTTTTGTATTTTTAGTAGAAACTAGGTTTCACCATG
TTGGCCAGGCTGGCTGAAAATTCCTGCCCTCCAGCAATCC
TCGAGCCTCAGCCTCCCAAAGTGTTGGGATTACAGGCGTG
AGCCACTGCACCCACCCAACCCAATTGTTTTTAATGGACA
AAGTATTTGAACAGTCATTTCACCAAAGAAGATATAGGAA
TGACAAATAGGCACATTAAACATCATTAATTATCAAGGAA
ATGCAAATGAAACCCACAATGAGACTTTACAACACTCCCA
GTAGAATGATTAAAATAAAAAAGAGGCCAGACTCGGTGGC
TCATGCCTGTAATCCCAGCATTTTGGGAGGCCAAGGCAGG
AGGATCGCCTGAGTCCAGGAATTCAAGACCAGCCTGGGAA
ACATAGGGAGACCCCATCTCTACAAAAATTTTAAAAATTA
GCCAGGCTTGGTGGTATATGTCTGTGGTCTCAGCTAATTG
GGAGGCTGAGGCAGGAGGATCACTTGAGCCTGAAGGGTTG
AGGCTGCCATGAACTGTGGTCACACCACTGCACTCAAGCC
TGAGTGATAGAGCAAGAGCCTGCCTCAAACTAACACAGAA
CACTAAACCAAACACCACATGTTCTCACAAGCGGGAGCTG
AACAATGGGAGAGGAACAACACACACTGAGACCTGTTGGT
GGGGTCGCGGGGAGGGAGAGCATCAGGATAAATAGCTAAT
GGATGCAGGGCTTAATACCTAGGTGATGGGTCGATAGGTG
CAGCAAACCACCATGGCATACGTTTACCTATGTAACAAAC
CTGCACATCCTGCACCTGAATCCTGGAACTTAAAATTAAA
TTATATTGAAGGCCAGGAGCGGTGGCTCACCCATGTAATT
CGAGCACTTTGGGAGGTCAAGGTGGGCGGATCACAAGGTT
GGGAGTTTGAAACCAACCTGGCCAACATAGTAAACCCTGT
CTATACTAAGAAAAAACAAAAATTAGCCAGGTATGATGGT
TGCACACCTGTAATCACAGCTACTCAGGAGGCTGAGGTAG
GAGAGTCACTTGAACCCAGGAGGAGGAGGTTGCAGTGACC
TGAGATCATGCCACTCCACTCCAGCCTGGGTGACAGGGCA
AGACTCTGTCTCAAAGAAAAAAAAAAAATTAGGGGGCCCA
AAGTGGCTCCGGCCGGATGTCGTGGCGCTTGCGAAGGCGA
GGCCAAGAGTTCAAGGCCAACCAACCTCAGCAACCTTACA
AGCTCTCATTGATTGGCAAAAAAAAAAAAAAAATTAAATT
AACTTTTTTTTTCCAAAAAGGAGCCTGCTTCCAGAAAAGA
AAAGAAAAAAGATGGATAATACCAAGAGAACACAAAGATG
TAGAGCAATCGGAGCGCTCATAAATTCCTGGTGGGTGCAT
ACAATGTCACAATCACTTTGCAAAATAGTTTGGCAATTTC
TTTTTTTCTTTTCTTTCTTTTTTTTTTTTTTGAGACAGGG
TCTCCCTCTGTTGCTCAGGCTAGAGTGCAGTGGCATGATC
GTGGATCTGTACAGCCTTGACTTCCTGGGCTCAACACCCT
CCCACCTCTGCCTCTCAAGTAGCTGGGACCACAGGTGCAC
ACCCCTAAGCCTGTCTAATTTTTTTTAATTTAAAAAGTCT
TTAATAGAGACCAGATCTAACTATGTTGCCCAGGCTAGTC
TCAAACTCCTGAGATCAAACAATATACCCACTTCAGCCTC
CCAAAGTGCTGGGATTAGAGGTATGAGCCACTGTACCCGG
CCACAATTTCTTATAAAGTTAATATACACTTACCACAAGA
TCCAACAATTCCCCTGCTAGATATGTACACGAGACAAATA
AAAATATGTGTCAAAAAATAAAATATATATATATTTTTTG
AGATGGACTTTTGCTCTTGTGACCCAGGCTGGAGTGCAAT
GGCACGATGTCGGCTCACTGCAACCTCTGCCTCCTGGGTT
CAGGCAATTCTCCTTCCTCAGCCTCCTGAGTAGCTGGGAT
TACAGGCACGTGCCACCATGCCCAGCTAATTTTTTGTAGT
TTTAGTAGAGACGGGGTTTCACCATGTTGACCAGGATAGT
CTCGATCTGTTGACCTCGTGATCCACCCGCCTCGGCCTTC
CAAAGTGCTGGGATTACAGGCTTCAGCCACCGCACTCTGT
CCCCCAAAGACTTTTTTTTTTTGAGACAGAGTCTTTTTCT
GTCACTTAGGCTGGACTGCAATGGCTCAATCGGCTCACTG
CAACCTCTGCCTCCTTTGTTCAAGCAATTCTCCCTGCCTC
AGCCTCTTGAGTAGCTGGGATTATAGGCATGAACCAACAC
TCCCAGCTAAGTTTTGTATTTTTTTAGTAGAGACAGGGTT
TCACCATGTTGGCCAGTCTGGTCTTGAACTCCTGACCTCC
AGTGATACGCTTGCCTCGGCCTCCCAAAGGATGCTGGGAT
TACAAGCATGAACCACTGCGCCTAGTCGTATCCATCCGCA
AAGACATGTACACAAATGTTGAAGGAAGCTTTCTTCATCA
CAGTCCCAAATTGAAAACAGTCAAAATGTCCACCAACAGG
TGAATGGAAAAACAAACTGGTATAGCTGCTCAATGGAACC
TACTCGATGAGAGAATCAAACTGGCGGAGTTTGGTGCTCA
TGGCTATAATCCCAGCACTCTGGGAGGCCAAGGCAGGTGG
ATCCCCTGAGGCTGGGGGTTTGAGATCAGCCTGACCAACA
TGGAGAAACCCTGTCTCTACTAAAAATACAAACATTAGCT
GGGTGTGGTGGTGCGTGCCTGTGGTCCCAGCTACTTGGGA
GGCTGAGGCAGGAGAATCATTTGAACCCGGGAGGCAGAGG
TTGTGGTGAGCTGAGATCATGCCACTGCACTCCAGCCGGG
GCAACAAGAGTGAAACTCTATCAAGAAAGAAAGAAAAGAA
AGAAAGAAGAAAGAAGGAAGGAAGGAAGGAAGGAAGGAAG
GAAGGAAGGAAGGAAGGAAGGAAGGAAGGAAGGAAGGAAG
AAAGAAAGAAAGAAAGAAAGAAAGAAAGAAAGAAAGAAAG
AAAACTACTGATAGATGCAAAAACTGAGGAAAGCCACACA
CAAAAGAGCCTGTATTCTATGCGTTCACTTATATGAAAAT
CTCACATTTTCAAAACTGTTCAATAGGGCGAGAGACCACA
CAGAAACCAGATCAGTGGTTGCCTGGGGCCAATAGCTGCG
GGGAGACTGGCTGCAATGAAAAGAGGGAAATTTTAGAGAA
ATGTTCTCTATCTAGGTTGCGGTGCTGTTTACATGGGTTT
ATATGTTTATCCAAACTTATTGAACCGGGCACTTTAATCT
GATATAGTTCAGCCAGGTGTGGTGGCTCATGTCTGTAATC
CCAGTGCTTTCAGAGACCGAGGAGGGAGGATTGCTTGAGG
CCAGGAGTTCAAGACTAACCTGGGCAACGTAGCGAGACCC
CTTCATAGCAAAGGAAAAAAAAATAGCTGGGCATGGTGGC
ATGTATCTGTAGTCCCAAGTACTCAGGAGGCTGAGGCAGG
AGGATGGCTTGAGGCAAGGCAGTGAGACTGCAGTGAGCTA
TAGTCATACCACTGCATTCCAGCCTGAGTGACAGAATGAG
ATGCTACCTCCAATGAAATAAAATAAAAACGGTGCGTTTT
ATTTCATATTTCATTTTCTATTTAACTCTATAAAGTTAAT
CTAAAAACAAAGGCGGTGTTGCTGTTTCCTACACTGAAGT
TTGTAGTTTGAGGCTGTTCTTTGTGTCATCCTTTTATCTC
TTCAGCATATTTCTTTTTTATCTTTTCTTTTTTTGAGGAG
TCTTGCTCTGTCACCCAGGCTGGAGTGCCATGGTTCGATC
TCCACTCACTGTAACCTCCACCTGCTGGGTTCAAGTGGTT
CTCCTGCCTCAGCCTCCCAAGTAGCTGGAATTACAGGCAT
CTGCCACCATGGCCTGATAATTTTTGCATTTTTAGTAGAG
ACAGGGTTTTGCCATGTTGGCCAGGCTGGTCTTGAACTCC
TGACGGGTGATCCATCCACCTCGGCCTCCCAGAGTTCTGG
GATTACAGGAGTGAGTTACTGCACCCAGCCCTTCAACATA
TTTCTAACATCTTCTACTCCACAGCCATCTCCTAGCAGGG
GCTCCTTTCTCTGTGAAAGATCTCTTTTCCAGCATGTCCT
CCCCAGCCCCCACATCCTCGACCAGGACCTTTCTCCATCA
GCCTCTACAATCCAGAGCTCCCGAATCCTCTCCCAGCGAG
CTCTATGGATAAGTTGTCTGTGCTTCCCAGGGTGGGGGCT
CAGGGCCAAAGCTGAACAGACTTAGCAAACTGTGTTTAGC
TGATGCAGAGTCGGCCCTCAACTAAACACATCATCAGCCT
CACCAGCTCGTGCTGGGTCTTGGCAAGGGCGAGAGACTAC
ACGCAGAGTCTCTGGCATCCTTGCCTTCCTACCTTAACAT
TCTCATCTTGTGGACCACCAGGGTCAGCTTTTCCCTGGCC
TATGCATGAGGTGCCATAAATCTGGCTCAGGCTTCTCAGT
CTCTACCCTACCCCGAATCCCCTTCTCTTTCCAGATCCTA
GCTTGCTCTAACCCAAGTTCTTCCCTGCTTGTAACGCATG
GTTCCATCTAAGGAATTCCAAGTAGAGACACTGAAAACAA
AGAAATCCAGGTTGGTGGCAATTCTGGCATAGGCCCCCGA
TAACCCACTTTGAGAGGGACCCAGCTGAATGCCTGTTAGA
ATACATCTTAAGAAAGAAAACCCTGGGCTGCCAGAATTTC
TCCCCTACCTAGTGAGGGACTCTTTGCAAGGCTTGATGAC
ATCGTTGCTCACATTATTGATAGGCCTATCCTTGCTGCCA
CTCAGCCCCTCCCTGGGGATATATGCATGAATACTTTAGG
GCATAGAGAGCAATCCTAGCCAAACAGAGGGAAAGGGGTG
CCAGGAAGGCCGGGTGGCTGGTTAGGGCTCCAGTCCTGCA
TTTGTTTCTAGAGTATTCTTTGCATCCCTGTTCCAGGGAA
AGACTGAGGCATGCAATTCAGATGCATAGCAAAGGCCACA
GGACTCCTGGCCAGGGATTGTGGTGATCTGGGTAGTAGCA
TCCTTAGGGAAGCTATAGCTCTTGGCCCTGGCTTCTTGAC
CTCCTGCTTTTGGACGGCAAAGAGGATGCCACTACCCTGG
TCATGGGAATGACTGGACCCCTCCAACTTGGAGACAATGG
CTTGGCCAGAGCACGTGGGTGAGCCCAGGAGGCTGGCTCA
GGTCTGCGGCTTCCTGGGAGGAAGTGAGGCATTGTTTCTT
GGGCTGTGTGGGCCCGCTGGAACTCAGCACAATGCAGGGA
GCGGTGGGTGCCAGGGCTAGCCCACCGACAATTGGGAACT
TGTTTATTGCTTTAATGACCCCGTGGTGGATCCACCTGGA
AACAGACCTGCTAATGAGCAGAGACAGAGCTGGCACAGCC
CCAAGGGAAGCCTGTCGGGCCAGCTACCCCGGAGGCGTTA
TGGGTGTGTGGTCTGAGACTAGGAGAGCTGGGAAGTGGAG
ACCTGGGTTCTGTCTGGGAAAACCACGGGAGATCTCATGC
TTCTCCACTGCTATCCACCTCGTTGTGGGTTGCAAGAAGG
TGACATGGGGAAGGGGCATGAGGCTGAGGATTCGAGGCAT
AGTTGGTCTCCCTATTCCAGCCTTTGCCTCCAACTGCTAG
TGGCCTCGGACAAGCTGTCTATACTTTCTGGGCCTTAGTG
TCCTCATCTTTCAGGAAGGGATGCCAACATCATTCCTGCT
GTCTCCCCGCTTCCCCAGGGTGTTGGGAGGGTAAGGTAAG
ATCAGACACAGTAACTGCTTTGAACTCCTTGGAAGAAAAA
AACCCTTTTAGACATCAAGGCTCTACACTGTTTGCTTCTT
TCCCCTGTGGCTGGAGCCTGGGAGCCTGGAGAGGGATGGA
GTGTCTGGGACTTGGTTTTCCTAGACTGTGCATCAGACAC
CTGCCAGGGACTGAAACGAAATTAAAATTTCCCCTTCATC
AAGGACATCTGAGAGCCAAGAGTGGGCACCAGGGAGGGAG
CAGTGATGTGTTGGAGCCAGCCCATGCCTTCTCACAGGAG
CTCAGAATGTTGAACACTGGTGGCTTGCAACTGGCTATTG
TAGAAGTTTGTATTTCATAGATATCAGCAAACGCTACAAA
GGCTTTCTTTCTTTCTTTTTTTATTTTTGAGATGGAGTTT
TGCTTTTGTTGCCCAGGCTGGAGTGCAATGATGCGATCTT
GATTCACTGCAACCTCTGTCTCCTGGGTTCAAGTGATTCT
CCTGCCTCAACCTCCCAAGTAGCTGGGATTACAGGCATGC
ACCACCACGCCCAGCTAATTTTATACTTTTGGTAGAGACA
GGGTTTCTCTGTGTTGGTCAGGTTGGTCTCGGACTCCCAA
CCTCAGGTGATCTGCCCGCCTTGGCCTCCCACAGTGCTGG
GATTACAGGCGTGAGCCACCCACCATACCCGGCTTCCCTC
CCTCCCTCCCTCCCTCCCTCCCTCCCTCCTTCCCTCCCTT
CTTTCCTTCCTTCCTTCCTTCTTTCCTTCCTTCCTCCTTT
CCCCCTTCTTCCCTTCCCCCTTCCCACTCCCTCCCTCTTT
CTTTCTTTCTTTCTTTCTTTCTTTCTTTCTTTCTTTCTTT
CTTTCTTTTTCTATTTCTTTCTTTCTCTTCTCTCTGTCTC
TCCTCTCTCTCTCTCTTTCTTTTTTTCTCTTGAGAGCTGG
AACAGGGTGTGTAGAAGACTGTGACCCCATCACACTCCCT
ACCCAGGTCTCACCAAGCAGTCCCAACCAGGTGTGGCTTA
TTTGCCCTCTGAACACAGACCCCAGGAGACTGGAGTCCTC
AGCAGCAGTTAAGAAAATGGCCTCATTCCACGTGGTAGTG
GGATAGCAATGGCCGGGAGATGGAGGGTTCTGGGATCCAG
TCCTAGGAAGCATTGGTCTCTGCTATATTGTACTGAGTTC
TGAAGGTCAGGAAGTCAAACTGAAGCTTCAGCCAGGTACT
GAGTGTTTCTCTGCCTTGATTGAAACATAGCAGTGAGTAG
AAGAACTGGGTTTGGGAGATGAAGGGAATGGGATGAGACC
ACGAGGTGAACCTATCAGGCATCTATGAAGACACTCTCAT
GGGAGCAAAACTCAGAGATTCCAGGAAGCATTTAAGGAAC
TGCAGGCTTGCTTGTGTTTTGGGTTTTTGTTAGTTTGTTT
TTGGAGACAGAGTCGAGTTCTGTCACCCAGGCTGGCGTGC
AGTGCCTTGATCTCAGCCCACTGCAAACTCCACCTCCTGG
GTTCAAGCAATTGTCTTGCCTCAGCCTCCTGAGTAGCTGG
GATTACAGGCACCCGCCACCACACCCGGCTAATTTTTTAT
ATTTTTTAGTAGAGACAGGGTTTCACCATGTTGGTCAGGC
TAGTCTTGAACTCCTGACCTTGTGATCCGCTCACCTTGGC
CTCCCAAAGTGCTGGGATTACAGGTGTGAGCCACTGCGCC
CAGCCTTGGGGGTTTATTTTTAATCCAAGACGTTTCTTTA
CAGGCTGAAAATGGGAAACCATCATAGACTCTGATGGAAG
TCTCTGGCACCCAGGCTGGAGTGCAATGGCACAATCTCAG
CTCACTGCAGCCTCCTTCTCCCAAGTTCAAGTGTTTCTTC
CTCCTCAGCCTCCCAAGTGGCTGGCATTACAGGCACCTGC
CATCATGCCCAGCTAATGTTTGTACTTGTGTAGAGATGGG
GTTTCACCATGTTGGCCAGGCTGGTCTCAAACTCCTGACC
TCAGGTGATCTGCCTGCCTCGGCCTCCCAAAGTGCTGAGA
TTCCAGGCATGAGCCACTGCGCCCCGCCTCTGACTCTTCT
TAAAAGAACACTAATCCAATCTTCGAGTCTCTCCCTCAGG
ACCTCATCGAAACCTAATCACTCCCCAGAGGCCACATCTC
CTAATACCATCACACTGGGGATTGAAGTTTCAACACATGA
ATTTAGGGGTGGAGACACAAACTTTCAGTCAATAACAACA
CCTCAAGCCCTTATGTGCCACCTCATAGGTGTAGGGGCAT
TGATGAGAGAAACCAAAGAGCAGCAAAGATCAACTGTCAA
AGAGCATCAGTGCTGCCAGGAACCCTAGAAATCACCCCGG
GATGACTGCGGAGTACAGCTGAGAGCATGCAGACCCAGGG
AGAGGCAGCGGTCCGCCTGGTGTCACCTGGCACAGCCAGA
GCTAGAACCCAGGTATCCTGGCTTCCCGGCCCACAGCTGT
CCCTTGACTCATCCCAGGTCACTGGCAGCTTCCTCCTCCT
GCTTCACAATGTCAGCCCCCCATCCCCGGGCCCCCCACCT
GCCATGCCAGAGACCTTCCTCAGAGTCTATGATGGTTTCC
TGTTGTCAGCCTGTAAAGAAATGTCTTGGATTAAAAACAA
ACCCCCAAGGCTGGGAGCGGTGGCTCACGCCTGTAATCCC
AGCACTTTGGGAGGCCAAGGTGGGTGGATCACAAGGTCAG
GAGTTCAAGACTAGCCTGACCAACATGGTGAAACCCTGTC
TCTACTAAAAATACAAAAAATTAGCTGGGTGTGGTGGTGG
GTGCCTGTAATCCCAACTACTCAGGAGGCTGAGGCAAGAC
AATTGCTTGAAACCGGGAGGTGGAGTTTGCAGTGAGCTGA
GATCAAGGCATTGCAGGCCAGCCTGGGTGACAGAACTAGA
CTTCGTCCCAAAAAAAAAAAAAAAAAAAAGAATCAGAGAC
CAGAGCCCTTTCTTTCTTTCTGTCTTTCATGATGTGAGGA
TTGCAAGCCAGGAGGTGGGCCTCACCAGGAGCCAAATCTA
CTGTCTCCTTCGTCTTGGACTTGCCCTTCCAGAACTGTGA
GGAAGAAATGCCTGCTGTTTAAGCCACCTAGCCTATGGTA
TTATTTTTGACTGGTGTCTTCCCTTCCTAGGAGATTTCTA
CATGTGGCATTGCCCATCTTTCACAGTTAAAGGCATTTAG
GCATTTGCTCTGCCACTCAGGCAGTCCTGGTCTCAAATCT
TGGCCCTTGCCTCTTGCTAACTATGCAACCTAGGTTGATA
TAGTTCGGCTCTGTCCCTACTCAAACCTTGAATGTAGCTC
CCATAATTCCTATGTGTCATGGAGGGAACCCGGTGGGAGG
TAATTGAATCATGGGGGTGGGTTTTACCTCTGCTGTTCTT
GTGATAGTGCATGTATCTCTCACAAGATCTGATGGTTTTC
TAAACGGGAGTTCCCTACTCATTCTCTCTCTTGCCTGCCA
CCATGTAAGATGTGCCTTTCTCCTCTTTCACCTGCCACCA
TGATTATAAGGCTTCTCCAGCCATGTGGAACTGTGAGTCC
ATTAAACCTTTTTCTTTTTAAATTACCAGTCTCAGGTATT
AGCAGCATGACAACAGACTAATACATAGAGCATATTCATT
TCTCTGCTCCTACTGCCTCACCTGAAAAATAAAAGTGGTC
AGAGTGCCCACTATCCAGGGTTCCTGGAGGACCAAGTGAG
ATAATTGGTGTGAATCCTTGGCACAAATCTAGGACACAGC
AGGTGTGCAGCCATGTTGGCTGTGGTTAGTCGGTCATTCT
GAGGACAGCTCTGTTTTCTAGAGTAAGGTGACGTGGCAGT
CCCAAGAAAGACCTGCTGCCTAAGAGAAGTGGGAGACCTG
GAATCCCTCACCAGGGGAGGCTGTGTGTCTCCAGGCGGTC
CTACCAGGGAATTTCAATCCAGCAAGTGAAAGTCCAGCCC
CGCAAAGGAGACCCCCATTTGTCACAGGGAAATTGCATAA
CTGATCTGAGGGGGAGAGTCAGGGAACAGGTTCTGACTCG
GACTTGGCAAGTCCCTTAGCTGTGTTCCTTCTTAGTTCTC
TTGTTTATGAAGTTGGGCTCATCTCTGCCCTGCCTCATGG
CCCAGGACAAATGAGGTCATGCTGACAAGCAAAATGAAGT
CAGTAAAAACGTTTTAAAGGACTCTACAAAAATAAAATGA
ATTATTATCACAAATCATAATAGAATGAATCTCTGCGGCC
CAGGGCAACCCTTGGAGATTTATTTGTGGGTAGAAGAACT
TCTTCTCTTTCCCGTTCTTTTCCAGGGAAGTTTTTCCAGC
AGCCCCTCTGCACCTTGGGGACAGAGTGGAGCTGAATGTC
CCATGTAACTCACAGTCCTGTCTTCCACTCTCCCACTCAT
CCCTCCACTGGGAAATCTAAATGTATTTTTAGGGAACCTC
ATTCCTCCCGCCCGTTTCCTTTCCAGGGCATGCCTGGGAA
AGTTCTTAGGAACTCAAGAACGGAGGCTGCTGTAAGGACG
CTCTCTTTGGCCTGGGCTTTGGTCCCTGGCCCACTTCCCC
AGGAGTCTGAGATGCCCCATGGCAGTGAAGAGGTGAGTGA
GAAAAATCCATGTGGCGTGTCAGGGAGGGGCAGCTGCCAG
AGGCCCGCAAGGAGGGAGAATGAGTAAACAGCCCAGCAGC
CATTCCCAGTCCCCCTGTTCCACTTGGGTGCAGGCAGTTC
CGATTCAGAAAGCTGGGGGTGGGGGCAGGCGGGTGACACA
AGCTCCTCTGGGAGTGGGATAAATAATCTGCAGCTACAAC
AATAAAGATCAATTATGACCTAATCGCTCAGCCCAATTCC
AAAGGCCTCATCCTCCCTCTCCCTCCAGGTTGAATTATCT
GAACAGTCATGGACTTTTATTTCGTGTGTTTTGTTCGTTT
GCTTGTTTGTTTGCACCTGGTTGATGTACAAGTCCTGAAC
TTTGGGAGACCCAAAAGAGAAAGAAGATCTGCAAATAATT
ATGCCAGGGGATGGCCTTCGGGACAGAGGTGTCCGTGGGT
GTGGGGTTGGGGGAGAGGATATGGCAGGTTCCCCCTTGGT
ACATCTGTGTGGGTTGGCTTTGGGTGAGGACAGAGCAGAG
GAGAGGAGGCAGCTGAAACAGACAAGTGCTTCAGGGACAG
GAAGAAGGTGGAGTGAGACCTAAGAGGCCTAATTCCCTGA
CCGGTAAGACAGGGAAAATGGGGATCCCTTATACACAGTT
TTCCACAGTGCTCATGGCACATTTATTACAGGTGTTTTCT
TTTAAAATATTTATTTATTTATTTGAGAAGGAGTCTCACT
CTGTCGCCCAGGCTGGAGTGCAGTGGTGCGATCTCAGCTG
ACTGCAACCTCTGCCTCCCAGATTAAAGCAATTCTTTTGC
CTCAGCCTCCAGAATAGCTGGGATTACAGGCAAGCGCCAC
CACACCCGGCTAAATTTTGTACTTTTAGTAGAGATGGGGT
TTAACCATATTGGCCAGGCTGGTCTTGAACTCCTGACCTC
GTGGTCCACCCACCTTGGCCTCCCAAAGTGCTGGGATCAC
AGGCGTGAGACACCTTACCCTAAATATTTATTTATAAATA
TTACGGGTGTTGGCAGTATCCTTGAAGAGACTAAAAGAGC
TCAGAACAACACTGAACAAGCCAGCAGAGCTGTTGCACTC
ACCGCTACAGTCTCTGTAGACACAGTCCATGAAAGCACTG
GCCATCGGCTCTCACTAGTGCTGATAGGTCACCAGTGTGG
TAGAGTTGTTTCTCTTTTTTTTTTTTTGAAACAGAGTCTC
ACTCTGTCTCCATGTGCCAGGCTGGAGTGCAGTGGCACAA
TCTCAGCTCACTGCAACCTCCACCTCCTGGGTTCAGGCAA
TTCTCCTGCCTCAGCCTACTGAGTAGCTGGGATTACAGAT
GCGCACCACCATGCCCAGCTAATTTTTGTATTTTTAGTAG
AGATGGGGTTTAACCATATTGGCCAGGCTGGTCTTGAACT
CCTGACCTCGTGGTCCACCCACCTTGGCCTCCCAAAGTGC
TGGGATCACAGGCGTGAGACACCTTACCCTAAATATTTAT
TTATAAATATTACGGGTGTTGGCAGTATCCTTGAAGAGAC
TAAAAGAGCTCAGAACAACACTGAACAAGCCAGCAGAGCT
GTTGCACTCACCGCTACAGTCTCTGTAGACACAGTCCATG
AAAGCACTGGCCATCGGCTCTCACTAGTGCTGATAGGTCA
CCAGTGTGGTAGAGTTGTTTCTCTTTTTTTTTTGAAACAG
AGTCTCACTCTGTCTCCATGTGCCAGGCTGGAGTGCAGTG
GCACAATCTCAGCTCACTGCAACCTCCACCTCCTGGGTTC
AGGCAATTCTCCTGCCTCAGCCTACTGAGTAGCTGGGATT
ACAGATGCGCACCACCATGCCCAGCTAATTTTGTATTTTT
AGTAGAGATGGGGTTTAACCATATTGGCCAGGCTGGTCTT
GAACTCCTGACCTCGTGGTCCACCCACCTTGGCCTCCCAA
AGTGCTGGGATCACAGGCGTGAGACACCTTACCCTAAATA
TTTATTTATAAATATTACGGGTGTTGGCAGTATCCTTGAA
GAGACTAAAAGAGCTCAGAACAACACTGAACAAGCCAGCA
GAGCTGTTGCACTCACCGCTACAGTCTCTGTAGACACAGT
CCATGAAAGCACTGGCCATCGGCTCTCACTAGTGCTGATA
GGTCACCAGTGTGGTAGAGTTGTTTCTCTTTTTTTTTTTT
TGAAACAGAGTCTCACTCTGTCTCCATGTGCCAGGCTGGA
GTGCAGTGGCACAATCTCAGCTCACTGCAACCTCCACCTC
CTGGGTTCAGGCAATTCTCCTGCCTCAGCCTACTGAGTAG
CTGGGATTACAGATGCGCACCACCATGCCCAGCTAATTTT
TGTATTTTTAGTAGAGACGGGGTTTCACCATTTCTACTAA
ATCTCTTGACCTCATGATCCGCCTGCCTTGGCTCCCAAAG
TGCTGGGATTACAGGCTTGAGCCACCGTGCCCGGCCTAGA
GTTGTTTCTCTCTCTCTGACACTGTATTAGTTCATTCTCA
CACTGCTATAAAAAGAAAACTTGGCTGGGTGCGGTGGCTC
ACACCTGTAATCCCAGCACTTTGGGAGGCCAAGGCAGGCA
GATTATGAGATCAGGAGTTCAAGACCAGCCTGGTCAATAT
GGTGAAACCTCATCTACTGAAAATACAAAAAATTAGCTGG
GCATGGTGGTGTGCGCCTATAATCCCAGCTACTCTGGAGG
CTGAGGTAGGAAAATCGCTTGAACCAAGAGGCGGAAGTTG
TGAGTGGAGATCATGCCATTGCACTTCAGCCTGGCAACAG
AGCAAGACTCCATCTCAAAAAAAAAAAAAAAGAGAAAACT
TGACACTGGGTAATTTATGAAGAAGAGAGGTTTAATTGGC
TCACAGTTCTGCAGGCTGTACAGGAGGCATCGTAGCTTCT
GCTTCTGGGGAAGCTTCCAATCACGGAAGAAGGCAAAGTG
GGAGCAAGGAGCTCCACACGGCCACAGCAGCAGGAAGAAA
CGGGGGGAGGTGCTACACACTTTCAAACAACCAGATCTCA
AGAGAATTTACTGTGGTGATGATAGCACCGGGATGATGGA
ATTTAACCATAAGAAACTGCTCCATGATCCAATCACCACC
CACCAGCCCCACCTCCAGCATTGGGGATTACATTTCAATA
TGAGATTTGAGCGGGGACACACATCCAAATCATATCGGAC
ACCATCCTTGGCAAAGTTTGGCCTGTTCGGCAATGCCTCT
TGCCTCTACCTGACAGCAGGTGGTACCCGCTGTGTATTGT
CTCACACAACTTGCTCACGTCCACATTCTGTACAAGAGAA
ATCACTGAAATACGTGTGTTTCCACAGCAGTGGCAAAGAT
CAATTTGACTCGGTGATCGAAACCTGTAAAAGAATTCACG
GCACACAGGTTAAAAACTCCTGCTCGGTTTGGTTGGGCCC
ACTACTTTTCCTTAAAGGAGTTTTGTGGCTGCAATTCTTT
ATCTGGGGATGTCTTCCCTGGTCTTTGTCTTCAGATAGAG
GTAACTAGAAGGTCCCTAATGGGATTTTCACATCTTCTTC
ACCATGTTTGCCCCTACATTCCTAAGCAATCCCTTTAGAA
TCATGGCCTATTAGAGCCTGAAGGAATAGCAGAGGTGATA
GAATCCATTTTACAGATGAGGAAACTGAGGCATGGCGCAG
GGAAGTGGCCTTCTGTCTTCTAGTTCGGCACTCTTTTCTT
ACCCAAAACTGGCTCTCCTGACTCTCATTTGCTTTCTCTT
TTCTTTTTTTTTTTTGAGATGGAGTTTTTGCTCTCGTTGC
CCAGGCCGGAGTGAAATGGCGTGATCTCAGCTCACTGCAA
CCTCCGCCTCCCAGGTTCAAGCAAGTCTCCTGCCTCAGCC
TCTCAAGTAGCTAGGATCACAGGCATGCGCCACCATACCT
GGCTAATTTTGTATTTTTAGTAGTTACATAGTTTCACCAC
GTTGGTCAGGCTGGTCTCGAACTCCTGACCTCAGGTGATC
CACCCGCCTAGGCTTCCCGAAGTGCTGGGATTACAGGCAT
GAGCCACTACCCCTGGCCTCCCATTTACTTTCTAAATTAT
TTTACACATTGGTTTTTGCTAGCTGGGTATATCTTTATTA
GTGATAGTTTTGCATTTTCCCCCAAATCACATGGTTTTTT
TTTAAGACAATGATGGAGGCTCACCCTGGCAGCCTGCAGG
GAAGACAGAACACAGGTTGCCTGTGAGCCTGAGGCCCATC
CCCCACCCTAGCATTGAGGCTGCACTATGTTTTAAAATTA
CCTGGGTGTATTTATATATTAGCGTTCTTTTCTATTTTAA
AAATGCTTTCCCATTGTGCTTGGCTCACTGGGGCAGTGCT
GTTCTCCTGGTTGTGCCGATAGGCTTTTCAATCAAAAACG
AGAACAAAAAAAAATCCACATTTCTATTTCTTTATATATC
TCTGCTTTTTCTAGAAAATAAATATTTGTTGAATTGAATT
GGGAGAATTTTTGAGAAAAATGTTTTTTGTACCTTGTGTG
TTCTGCTGTTATTGTTGTGAAATAAGTGCTTTCAGTGACA
GGCCTTTTGTTCTGAAAAGGGGGTTTTTGCATTGGGGAGG
GGAGACATTCTGCATCCAGGGGACTCTGTTAGGCGTTTCA
GAGTGGGAGTCAATTCCTGCCAGCCAGCAGTGGCCACTGT
CTTCTCCTTTTTCTCTCTTCTTCTCTCTTTCTTCTTCCCC
ACCGCGTTTCTGCCCCAAATTCACACACTCCCATCACCAA
AGCCACTGCTGGCCTCCCCCATGCAGTGGGAGAAGAGCAG
GGCAGACAATGTTGCCTCCCCTGACTGCAGTCATGGTTTT
GTGAGTCCATAGAGAGCAGAAGTCCAGGGAACCCATCTGA
TGCAGTGTGAGGGGAAGGTGATGCAGCATCCCACCTTGAG
ATGAGAGAAAACTGTTCTGGGTTTCCAGTGATTGGCAGCT
AAGGTCACTGCTTTGCCCATACCACCCCGAGGCTGTTTCC
AGTGCCCTGAAGTTCACCTCAAGGGTTATTGCACAGCAGA
AGTGAGTTTCACGTAGGTTGGGACACTCACACATAGGTAA
TGTAGAATAAATCTCATCCCTTCCTCAGCCAGCAGGGGCA
AGGCCTTGAGAAGGAGGACATCGTGTGGGTACAGGCCAAC
CCCATCATCACTCACCTCTCTATTCAGCAAACACTCAATG
AGACAGCCACAGACCCTAGGGATGCAATGATGAAGGAGAC
ACAGCTCTTTAACACCTGACAAGGCAGAGACGCTTCAATA
GTCATCGACAGCCAGTGGACAGTGTGATGGCAGGGAAGCC
AGCATGCAATACCTGCACTCAGGAGGGACACCTGACAGGC
AGCTGACCTTTTCTTTTTTTTGAGACGGAGTCTCGCTCTG
TTGCCCAGTCTGGAATGTAGTGGTGCGATCTCGGCTCACT
GCAACCTTGCCCCACCCCCAAACTGGGTTCAAGCAATTCT
CCTGCCTCAACCTCCTGAGTAGCAGAAATTACAGGCATGC
ACAACTGTGCCTGGCTAATTTTTGTATTTTTAATAAAGAC
GGGTTTCATCATGTTGGTCAGGCTGGTCTTGAACTCCCGA
CCTCATGATCCGCCCTCCTTGGCCTCCCAAAGTGTTGGGA
TTAATTACAGGTGTAAGACACCACACCTGGCCAGCTGACC
TTTCTTAAAATATGTGTCGGTCTTGGGTGCAGTGGCTCAT
GCATGTAATCTCAACACTTTTTGGTAGGCTGAGGTGGGCA
GATTGCTTAAGCCCAGGAGTTTCAGACCAGCCTGGGCAAT
ATGACGAAACCCTGTATCTACAAAAAATACAAAAATTAGC
CAGGCATGGTGGTGCAAACATGTGGTCCCAGCTACTAGGG
AGGCTGATGTGGGAGTATTGCTTGAGACTGGGAGGTCAAG
GCTATAGCGAGCTGTGGTCACACCACTGTACTTCAGCCTG
GGCAACAGAGCAAGACCATTGTCTAAAAAAAAAAAAACCA
GGCCGGGTGCGGTGGCTCAAGCCTGTAATCCCAGCACTTT
GGGAGGCCGAGGCGGGTGGATCACGAGGTCAAGAGATCGA
GACCATCCTGGTCAACGTGGTGAAACCCCGTCTCTACTAA
AAATACAAAAAATTAGCTGGACATGGTGGCGCGTGCCTGT
AATCCCAGCTACTCAGGAGGCTGAGGCAGGAGAATTGCTT
GAACCCAGGAGGCGGAGGTTGCGGTGAGCCGAGATCGCGC
CATTGCACTCCAGCCTGGGTAACAAGAGCGAAACTCCGCC
TGAAAAAAAAAAAAAAAACATGTGTAGGTGTCAGTCATCT
GAACAACTGAAGAAGAAGAGAAAAAGAAAAGGCATTCTGG
AAGAAGGAACAATGGGTGAGACAGAACGACTGAAAAGAAA
CTCACATCCTGCAGTATGACAAGAAGCGTGGGCCGCAGGG
AAGCACAGGCAGCAAATGAGAGCTGGTGGGCTCATCTGTG
TATGTCAAGTGCTGTTCTTTGTGCTGAGAGCACTGTGCTG
ACTGAGAGGGTGCTCCCGGCTCTCATGGTGCCTCCATTCC
AGTAGAGGGGGGACAGTAAAAACCAACCAACTAACCTATC
AGAGTCATAAATGCAGTGCAGAAGATGACTGAGAAAGGCG
GGCACTACTTTGGTTTGGCAGCTGGAAGAATCTTTCTAGG
GAGAGTTGAGTGATAACAAAGAGTCAGCCATGGCGGGGCA
CCGTGGCTCATGCCTGTAATCCTAGCACTTTGGGAGGCCA
AGGCGGGCAGATCACCTGATGTCAGGAGTTCAAGACCAGC
CTGGGCAACATGGTGAAACCCTGTCTCTACTAAAAATACA
ACATTAGCCAGGTGTGGTGGTACATTCCTGTAATCCTAGC
TACTCGGGAGGCTGAGGCAGGAGAATCGCTTGAACCCAGG
AGACGGAGGTTGTGGTGAGCCAAGATCGCACCATTGAACT
CCAGCCAGGACAACAAGAGCAAAACTTCATCTCAAAGAAA
GAAAACAAAAAACAAAGAAAGAGTCAGCCATGTGAAAATC
AGGCACCCCAGGCAGAGGACACAGTTATGAAAAGGTGCCA
GGCGACACAGCTGTTTAAGAATTTTTTTTTTTTGAGATGG
AATTTCACTCTTGTCGTCCAGGTTGGAGAGCAATAGCACG
ATCTTGGTTCACGGCAACCTCCACCTCCTGGGTTCAAGTA
GTTCTCCTGCCTCAGCCTCCTGAATAGCTGGGATTACAGG
CATACAATAACATGCCCAGCTAATTTTGTATTTTTAGTCG
AGATGGGAGACAGGGTTTCTCCATGTTGGTTAGGCTGGTA
CCAAACTTCTGACCTCAGGTGATCTGCCTGCCATGGCCTC
CCAAAGTGCTGGGATTACAGGTGTGAACTACTGTGCCTGG
CTTTTTTTTTTTTTTTTTTTTTGAGATGGTGTCTCACTCT
GTTGCCAGGCTAGAGTACAGTGGTGCCATCTTGGCTCACT
GCAACCTCTGCCTCCTGCATTCAAGCGACTCTGCTGCCTC
AATCTCCTGAGTAGGTAGGACTACAAGTGCCCGCCAACCA
TGCCCAGCTAATTTTTGTATTTTTAGTACAGATGGGGTTT
CACCATGTTGGTCAGGACGGTCTCGATCTCTTGACCTCAT
GATTCGCCTGCGTCGGCCTCCCGAAGTGCTGGGATTACAG
GTGCATACCATCTTACCCAGCTAATTTTTGCATTTTTAGT
AGACATGGGGTTTTACCATGTTGGCCAGGCTGGTCTTGAA
CTCCTGACCTCAGTGATCCACCTGCCTCAGCCTCCCAAAG
TTCTGAGATTACAGGTGTGAGCCACCATGCCTGTTCTGTT
TAAGGATATTTTTACAGGGGATCTGCTTTAAAAGACCCCT
CTCCAACTCCACCTCTCTGGCCCTTTGAAAGAGTTATTGC
TGCATTAAAAATTATCCCAAAACTGGGGCAGGCGTGGTGG
CTCACGATTGTAATCCCAGCACTTTGGGAGGCCGAGGCAG
GTGGATCATGAGGTCAAGAGATCGAGACCATCCTGGTCAA
CATGGTGAAACCCCATCTCTACTAAAAATACAAAAAAAAA
AAAATTAGCTGGGCATGGTGGTGCATGCCTGTAATCCCAG
CTACTCAGGAGGCTGAGGCAGGAGAATTTCCTGAACCCAG
GAGGCGGAGGTTGCGGTGAGCTAAGATTGTGCCACTGCAC
TGTGGCCTGGGCGACAGAGGGAGATCCTGCCTCAAAAAAA
AATAAAAAAGAAAGAAAGAAAAGGAAAGAAAACAAAAAAA
AAAGACATTGCAGATGTGATTAAATTAATAAATCTTAGAT
TAGCGGGGGTGCAAAATGTCATTCCAAGAGACTTTTATTT
ATTTATTTATTTTAGACGGAGGCTCACTCTGTCACCCAAG
CTGGAGTGCAATGGTGTGATCTTGGCTCACTTCAACCTCT
GCCTCCTGGGTTCAAGCTATTCTCCTGCCTCAGACTCCCC
AGTAGCTGTGATTACAGGCACGTGACACCATGCCCAGCTA
ATTTTTCTATTTTTAGTAGAGACTGGTTTTTGCCATGTTG
GCTGGTCTGCAACTCCTGACCTCAGGTAATCCGCCCGCCT
GAGCCTCCCAAAGTTCTGGGATTACAGGTGAGAACCACTG
CACCTGGCCACAAGAAGCCTTATAAGTAAAAGAGCGAGAA
AAGAGCATTGAGAAAGAGATGTGTTGACGTGTACAGAGGT
TGGAGTGATGCGATTTCTGGCTTGGCAGATGGACGACGCC
ACCAGTCAAGAAATGTGGCAGCGCCTGGAATCTGGAAAGG
CAAGGAATGGATTTTCCCCTGGACCCTCCAAGGAGAATAT
AGCACTGCCTCTACTTTGATTTTCACCCAGTGAGACACAT
TTTGGATTTCTGATCTACAGAATTGTAAGATAAATCTAAG
ATCTTATAAACCACTAGGCTTGTGGCCATTTGTTATAGCC
GCAACAGGAAATTATTACGGGGGAATTGCTGCCATTAAGA
TATGTAGGGGTAGAAGCACATTTGGGTACAGCGAACACTT
ACATTTTACACACGATAAGTTTATGGAGCCCAGGTGCAGC
TGTGCAATAGCTGAGTATCTGAGGCTGGAACTCAGGAGGA
AAGTCTGGCTGGCAGAGGATACTCAGGGATATCACGGTTT
TTAGGAGAAATGGAAACCATAAAATGAATGAAGGATGAGA
TTGAGCAGAAATGGAAGATGGCAGAGGAGCCCTTGAAGGA
GAGAAAGAACAATTATCCCGGATTAACTACTTCATCTACT
AACAAAGGCAGTAAAGTGATAGCATAGTGAAGACTTTAGT
TTCATTCTGCTGATTCTCTGGGGTCTGCCTTTTATTTTCC
AGGCTGCCTGGATCCCTAGAGTTTGTCTGGAAAGCTTCTT
GAGATGGGGTTATGTGCTCCTATGATCCCAGGAGGAAGGA
TGGGGCAAAAGAGACAAACCTGTGCCTCTGCAGCAGCCAT
GCCATCATCCTGGGAGTGAGCTCCAGCCGTGGCTCAAGGC
ACATATGCCTCCAGAGCACAATCTGGGATCCTCAGGGGAT
GGGGGGCAGAGGGACTATCAGGGTGAAGCTGTCTTTTTCA
CTTACTTGGCGCTCAGCCCAGGGCCTGGATTTATCCTGCA
GGAAATGAACAATGTAGGCCCCTTCATCTGGGGAAAGGCC
AACCAGGGCACCTAGCAGAGCTAGGAGGTCCAGGTCCTCC
AGTTCCAGGGAGAGAGGAAGCTTCTTTCCAGATATTTTCT
TTTCTAGATAGAGGATCGTGGTGACTCATCTCCAAGTTCA
ACTGTAAAAGCTAAGGGGCTTCTTGAAGTTTCCTTCCCTA
TGAAAATGTCCATAGTAAGTTTGTCACTTAGGAATGTTTT
TCAACGATGGGAAACAGAAAAGCCAACTAGTAGGAGATGA
AATAAATTGAGAATTTTTTTTTTTAATAGCAAGAAGTCTG
GATATTGTCAATAGCTGGCATTGGTTTAGGACACAATAAT
ACTGAGAACGATATCCTGTATTTTTTTTGGCCTTTTTCTT
AGAGTCACAATATGGATACCATGGCTCCAGGTATCACATC
CCTATTCAAGGCAAGATATAGGAAGAAGGGATGGTGCCAG
ATACATCTGTCTCATTTATTAAAAAGCAAGCTTTTCCAAA
ACCCAAGCAGGTTTCTGCCTATCTGTCACTGACAGGACAC
TGCCAGATGTTCCCACAACTACAGATGGAAAAAAAAAAAG
ATGTTCATTTTTTCCAGCCTCTAGAATGTAAGGGAAAGGA
GGTTCAGAATGGGTGTGGGGTAAGCCAGTCTATAATTAAA
TAAATGCTAGTTGACCCAAACTGCTTCCCCTTAAAAGAGA
CATGTTTTTTCATATGAAGGCATCCCTGGTATAAAGAATC
TCTCACCCATGTCAAAGACCCCTCACTCACCACACCTGGG
TATCCCCTGGTGATCTATCCAGGCACCTGCTGCCATGGGC
TATGGCCCATTAGCATCTCTCTCTCTCTCTCTCTCTCTCT
TTTTTTTTTTGAGGCAGAGTCTCACTCTGTAGCCCAGGCT
AGAGTGCAGTGGTGTGATCTTGGCTCACTGCAACCTCTGC
CTCCCAGGTTCAAGCAGTTCTCCTGCCTCAGCCTCCCAAA
TAGCTGGGACCGCAGGTGCACACTGCCACCCCCAGCTAAT
TTATTTTTTGTATTTTAGTAGAGACAGAGTTTTACCATTT
TTGCCCAGGCTGGTCTCGAACTCCTGAGCTCACGCCACCT
GCCCACCTCAGCCTCCCAAAGTGCTAGGATTAAAGGCATG
AGCCACCACGCTCAGTCTCTCTCTCTCTCTCCATCTCTCT
CTCAGAGGAAATGTCAAACCAGTTATCTGGGATAGTGACT
AGCTCTCACTTTTCAACCAGCTGCCTGGACTTGAAGAGCC
AGCTGGCACCCAGGCCCTGGGTATGTTGGGGCCTCCTTCC
AGCCAGCTCTCCTCCTCTCCTTCTCCCTTCATTTCTGCTG
CTTCTTCCACCTGGTCCCACCTGATCTCCACATCTGTTTA
CCCTTAGCTTGGGCTGCCTTTCATTGGTCCTCTCTCACCT
GCAGATGGAGTATCTCCGAAGCTGACTATACAACCGACAC
CTTCCTTCCTCCCTGCCCACCCTTGTCCTCTGCACCCCTC
GGGAGTGGGCTGGCAGGAAGACCCACCTTCCTAACCACAG
GGCCCTGCCGGGTGCACACACAGTACCGGGATTCCCTGGA
GCAATGCGATGCGATGCTGTCAGATATATTGGGAGGGTCA
GGATCTGGGAGAGATCCCGACGGACTCGTAGGCATGACTC
ACACTTGGCGTGTGGTGGGTGTCTGCCCACAAGAACATGA
AGACAGGCACCTGCCCATCTTCAAGTATACCTGGGGTCTC
CTGCTTGAGTGGGCGCGTTTTTGCTTCTTCTGGGTTGCAG
GGAGCTCATTGGCACGTCCTTTGAAGGGGACAGCAGCCAG
CCTACGAGTGTCCACAGCAGGAGTCCATAGCAGGAGCCTC
GCCCAGCAAATATGTTACATCATCTGGTGATTATCAGACA
GGAGTCACTCCCATTGACCCTGAGTCCCAATAGCCTGGAA
ATGGGGTGGGGTGCTAAACAGGGGTAGGTGGACACAGGAA
TAATTTCCAAAAGTCTAGGTTAGCCACTCTGCTGTGTTGG
TGAAGACTGGTGAGGGTCCAGACAAAGGGAAAAGGGACCC
TTTTCTAAACTGTTGGTAAAAATATATACTGGCTTAGTGT
TTTTGAAGGACAATTTAGCCTTACCTATCTTTTTTTTTGA
GTCTCACTCTGTGGTCCAGGCTGCAGTGCAATGGTGCAAT
TGTGCAGTAGTGCAATCATGGCTCACTGCAACCTTCACCT
CCTGAGCTAAAGTGATCCTCTCACCCCAGCCTCCCAAGTA
GATGGAACTACAGGCATGCATCACCATGGCTGGCTAACTT
TTGGTATTTTTTTTTGTAGAGACAGGGTCTCGCCATGTTG
CCCAGGCTGGTCTCGAACTCCTGAGCTCAAGCAATCTGCC
TGCCTCAGCCTCCCAAACTGCTGAGATTACAGGTGTGAAC
CACCGTGCCCAGCCACCTATCAAATTTTATTTTACTTTAT
TTTATTTTTTGAGACCAAGTCTCACTCTGTTGCCCAGGCT
GGAGTGCAATGGTGCAATGACAGCTTACTACAACCTCTGC
CTCCCAGCTTCAAGTGATTCTCCTGCCTCAGCCTCCTGAG
TAGCTGGGACTACAGGCATGCAACACCACACCCAGCTAAT
TTTTGTATTTTTAGTAGACACAGGGTTTCACCATGTTGGC
CAGGCTAGTCTCTAACTCCTGACCTCAGGTGATCCGCCTG
CCTCAGCCTCCCAAAATGCTGGAATTACAGGCATGAAGCA
CTGTGCCCAGCCACCTACCAAATCTAGGCTGCAGATTTAT
TTCCACTTATGTATTATCTTAGCAAGATTTCTCCCAAGGA
TTTGGGGGAAACAGGGGATTTACATTTTCTACTTCATACA
CACACACACACACACACACACACACACAATTTTGAGATGG
AGTCTTGCACTTGTTGCCCAGGCTGGAGTGCAATGGTGCG
ATCTTGGTTCACCGTAACCTCTGCTTCCCGGTTCAAGTGA
TTCTCCTGCCTCAGCCTCCCAAGTAGCTGGGATTACAGGC
ATGCACCACCGTGCCCAGCCAATTTTTGTATTTTTGGTAG
AGACGGGGTTTCTCCATGTTGGTCAGCCTGGTCTTGAACT
CCCAACCTCAGGTGATCCGCTCACCTTGGCATCCCAAAGT
GCTGGGATTACAGGCATGAGCCACCATGCTCAATTATATT
TATACATTTTTTGTGATGAGCATATATTAACTTTCTAATT
ATAAAAATAGCAAAAGGGTTACCAACATTTTCCTATACTT
TAAATGTGTATCAGTATAGGTAAACATATTTTCATCACCC
TGGGGAAAACTCTGGCCTAGGAACTCCTGAATTCCACTGG
TAGAGGTTTTTAACAAATCAGCAGAGTCAATGCGGACATG
TGGTGCCCAATAAGGGGATTTGGGGGCCATCAGAGAGGAC
AGAGTTCCCGGCCTCATTTGGCTGGGGGCAAGGGCTGCCT
CTGCTCCCCAGAGACCTAGACCCTCAGCATCCAGTTTATT
AAGGTGAAAAAATAGAAAACAGGAAGAGAAAAAAATATAG
CAGACAATAAAAAAAAAAAAGATGAAGTAAATTAAAAGAA
ATAAAGATTATTACAATATAAAAGACAGTATGCAACTAAA
TGATTAAACTAAAAATAGCCCCCGACTCAGCATGAGGCTC
TCTAAGGCCGGTCAACTCTGGAGGTTGCCAAACACAACCA
CAGGTTTCCCCCAAGCCCCACAGCCTGCACTGCACCCACC
GGGAGGAGGGCCAGGAAGGCTGGGTTCGCCTTGCTGCTTA
ATCCTAGGTGAGGACGCAGGCTGTTCCTTTGTGCTTCATG
ACCAAGCTGGAATCTGGTGGGGCTGTTCAGACAACCTGAG
TGAAGACTTGGGCCCCTCAGAGGGGCGCTGGAACATGGAG
ACGTGTGTCCTTACAAGTGAGTTATGACCAGGTATGCTGA
CTCTGAGTCCCCTGTGGCCCTGGTCTCAGCCTGCTTCCTG
ACCTCCCAGGCCTGCCTTCTCCTCCCTTCAGAGAGAGAGT
GATCTCCAGGCTTTCTTATGGGGGACCTTCTGAGCCTCTA
GGCACTCTCAGGCCACTTTTCCTGGGTCTCAATCCTTCTA
AGGATCTGCCCACAACTAGGGCAATTGTCAGACGTGCATT
CCCTATAGAACAAAAGGACAGAGCAGGTTTTGCCTTAGCT
CTGAGCAGAGGGTTTAATCAGCCTCTCTCTTCACAGCGAC
ACATTTCCCAAGGTCGAGGTTCTTCAACCTGGCACACCCT
CGTAAGGAAACCTTGGCATGCCCCTGGGCGTGTCTAAGAT
TCCCTTAGTCTGGCTTTAAAGGTCATCTCTGGCTGAACAT
GGTGGCTCAGGCTGGGCGCAGTGGCTCACGCCTGTAATCA
CAGCACTTTAGGAGACCGAGGTAGGCGGATCACCTGAGGA
TGGGAGTTCAAGACCAGCCTGACCAACATGGAGAAACCCT
GTCTCTACTAAAAATACAAAGATTAGCTGGGTGTGGTGGT
GCATGCCTGTAATCCCAGCTACTCAGGAGACTGAGGCCGG
AGAATCGCTTGAACCGGGGGGCTCAAGTGGTGAGCAGAGA
TGGCACCACTGCACTCAAGCCTGGTCAACCAGAGCAAAAC
TCTGTCTCAAAAATAAATAAATGAATAAAAATTAAAAAAT
AATTTTTTTAAAGGGCACCTCTGCCAAGCTGGGGAGAATA
TTGTGTCTTGCTATCCCGCTGGCAGCTTCCTCTCTGTGCC
CCATCTCGCAATGGCTAGAACAGGACCAAATCCTCACTCT
GCAGGCACCATGCCTTCTGTAACTTTATGGAAAAGAAGCT
CCTATTGCCAGGGGAAATATTAAGTAGTACACATTGTTGC
ATCCTCACCAACAAGTGCTCAGTACTCCTGAGCACTTACG
AGGCTGATGAGTACCCCTATGTGGGCCAGGAAAGGCTATC
TATGCGAGGTTATTGAGGCCCAGGGTCTGGTCTCCCAGAA
CAAAGAAATATTTGCCTAAAATTAAATCCCCACCACTTGT
AGCAGCTTCCTGCTTTGAGACCAAGGCTTCAAAAGTCCCA
GGAGCAGTGCTTGGTCAAGGCTTGAGATAAAATGTTGAGG
GATTCCCACCACACAGAAATCTCCCTAAGGAAGGAAACAT
TCCCAAGTACACAGCAATCTGGCTGCCAGGGAGGTCAGGA
GACAAATTGCCACTGCCTGCTCCTCCAAACCCCAGGAGTC
TTTCCCCAGTCACTAAAAAACAGCACAATAACAATAAAAG
CGAGAAGATAAGATGAGATGAAAGAATGTAATATAAAATC
ATAAAGAACAAAATAGAGATAAGGAACGATCAAGATAAGT
AAAACAGAACTAGAGAGAACTCAAAGATGAAAAGGATAAA
AGAGATAAATGAGCTTTTAAAATTATACAAAAAATATCAT
CAACAATTTATGAGATTAGAAGCTGAGGTTATAAAAACAA
AGGTTTACAATGTTCAAATAGCCCCGGGCAGTGGAACCTG
AGCAGCCAGCAGCCTGCAGGAATCTTCCTTGTCTCACACA
GAGGCAGGGTTTGAAACCCTCTTTTACCAACTCCAGACCC
CTTCTAGGCAACATCTCACACTTAGACACCCGGAGCCTTT
AGTTCTGACTTCTGATTTTTGCTGATGTCCATGAGGTACT
ATCCAATTCATCTTCTGCCTCTGTTTCCCAAAGCAAATGT
TATTGGGAGCTAGTAAAATATAGGTCCACAATTCCTAATT
TTCAATTCAGAAATCCAAAAAGCCCTGAAAACCAAAACTC
TGTTATCTCTTACTTGATGGCATAACCTCATCTAGCCTGA
AATTCTTCTTATTACTATTATTATTATTATGGTAATTTTA
CTAGAGACAGGGTTTCACCATGTTGGCCAGGCTGGCCTTG
AACCCCTGACCTGGTGATCCGCCAGCCTTGGCCTCCCAAA
GTGCTAGGATTACAGGTGTGAGCCATCACGCCTGGCCTAG
CCTGAAATTATTTGGCAGTGAAACCTGACCTGAACTGAGG
TGAAGCTATTTATAGGGTGAATCTTCATTTCCTTGCAGAA
ATATTCATGTGCTTGATTTTAGGAAATGTCGCAGAACTTG
CTCTGGGAGTTGTGTAATACAGAGAATGTTCATCTTTTGT
TTCTAAAATTCTGAAACACATCGGGCCCTAAGGTTTCAGA
TAAGAGATTGTGGACCTGAATTAAAATCCTCCACCAGATA
AAAGAATAGAAAAACAAATGGTAACATATTCATACCATGG
AATACTATACAGCAATGACAATGACTTAGCCACACGACAA
GCTACATAGTGTCCAGAGAAAGAAGCCAGACACAAAATCA
CACATGTTGGAAGGCTCAAGGCCACCTTGTTTTTGTTTTG
TTGATTTGTTAAATTCTCCTGCTGTAAAGTTAAAAAACAA
GGAACCTAATCAGGTAGGATTTCTTTCATTTAAACTTTCA
GTAAATATAGGCCAGTACCTTGATTACCTCTTCCCACCAG
AGCCTAAGCTGACCCCTTTGGAGAATGTACTGCTAAGCTC
CACGCTGACAGCCCTGTCGCCAATGCAGGGCCAGTTTGTT
CCCTCTCCACCTTCCTCCCTCTGCCTTTGTCTCCAGCTCC
TCTTTGTTTTGCCCCGATGGAGTGGCTCACGGGATGGTGG
CAATCTTGTCTTTTCATGCTTTTGTCCCCACTCCATCCGG
GGTCCTTGTCCACCCTCTTCCCTGGCCATTCACATAGGCG
TTTTATCTTTCTTCATACCCTCTCCTCCTTGGCTGATGGG
CTGCCCGATCCCCACGCGGCCCAGGCTCTTCCTGTCCTTC
TGTCTCTACCGTCTGATGCTTGGGATCCGCTGGTTTTCGG
CTTTTGTTTGGGCCGCAGGGCGTTCTCTCTGCCTCTGCCT
CTCACTCCCACCACCCTCCCTTCCTTCCCCCTCATCTCGA
TGTCCTTTGTGGGACATTCACTTTTATCTCCCTTTGATTT
GCTTTCTCCTCTTTGTAGAGGGAGAATGAAAGGCTCAGCT
AATTGTAGCAGTAGGGCAGTGACGCCTGGCTCCCCTTCCC
AGCACCTTCCCAACCAGGGCTGAGTAGAAAAGGGAAATGA
GGGCAATTCAGACTCCCACCGCCCTGAGCCTGCTCCAGAT
CTCTCTCCGTGGGCTTTTCTCCCCCAGTTTTTGCAAGGGG
AGATTACAGAGTACTGGAGCCCCTCAACCCCACCTCCACT
CAGTCTCCCCAGACCCATCCCTTGTTCACTTTTGTATTCA
TTGTGCCCTGATGTGTGCCAGGCAGCATGCAAGGTGCTGG
TGCAGAGTGGCCAACCAGACAGACGTGCAGTCTCTGACTA
CATGTCCTAACATGAAGTGGGTCGCGGCTATGATAGGGGA
ATTACAGTGGCATATTCAACAGAGGGACTGAACTCAGAAT
AGGGCCAGGGACCAGCTCCCTAAGGAAGTGATGTCTAAGC
TGAGAAGCTGAGAACTGAAGGGGACTTAGAGGAGTCAGGA
CGGAGAGGAGGAAAATGTGTCCTTTTTTTTTTTGAGATGG
AGTTTCGCTCTTGTTACCCAGGCTGGAGTGCAATGGCGCG
ATCTCGGCTCACCGCAACCTCCGCCTCCTGGGTTCAGGCA
ATTCTCCTGCCTCAGCCTCCTGAGTAGCTGGGATTACAGG
CACGCGCCACCATGCCCAGCTAATTTTTTGTATCTTTAGT
AGAGACGGGGTTTCACCATGTTTACCAGGATGGTCTCGAT
CTCTTGACCTTGTGATCCACCCTCCTCGGCCTCCCAAAGT
GCTGGGATTACAGGTTTGAGCCACTGCACCCGGCCTGGAA
AATGTGTCCTAAACAGAGCATCCAGTTTAACAGGAGAGAG
CATGACATAAAATTCATTATGATCAGAACATGCACTGGTG
GGAGCTGGATGATGGGGTCTTGCAAGGAGCTTGGAATTCA
TCCTAAGGATGCAGGAAGTCATTGAAGTGTTTTCAGTGGG
GATGGGACAGATCATATTTGTATTGGGGGTGATATGGGGA
ATAGACTGAGGGTAGCAAGACTGGAGGGAGGATGAGGACA
TGGAGGGCTTTCCTGTGGCTGCTGTAACAAATGACCACAG
ATTGAATGGCTACACATCACACAGATGTATTATCTTACAG
GTCTGGAAGTCACAAGTTCAAAGTCAGACTCACTGTGCTA
AAGTTAAGGAGTGGGCAGGGCTGGTTCCTTCTGGATGTTC
GAGTGGAAAATTCGCATCCATGTCTTTTCCAGCTTCCAGG
GCCGCCTGCATTCCCAGGGTCATGACACCTACCTCTATCT
TCAAAGTGCATGACTCCAACCTCTGCTTCTGTGGTCACAT
CTCTTCTCTATGTCTGACTCTAGCCTTTCTATTTATTTAT
TTATGTTTTGGATCGGAGTTTCTCTCTTGTTGCTCAGGCT
GGAGTGCAATGGCACCATCTCAGCTAACTGCAACCTCCAC
CTCCCGGGTTCAAGTGATTCTCCTGCCTCAGGCTCCCAAG
TAGCTCGGATTATAGCTGTCTGCTACCACGCTTGGCTAGT
TTTTTTTTTTTTTTTTTGTATTTTTAGTTGAGATGGCCAG
GCTGGTCTCAAACTCCTGACCTCGGTTGATCCACCTGCCT
TGGCCTCCCAAAGTGCTGGGATTACAGTTGTGAGCCACCA
CGCCAGGCCAGCCTCTCTTTTATAAGGATCTTTGCCATTA
CACTGGAAGCCCCTCTGGGTAAATCAGGATAATTTCCCTC
TCTCAAGATCCTTATTAGCCACATCTGCAGTCCCTTTTCT
CATGCAAGGCAAAATATTCATGGGTTCTGGGGATTAGGAT
GTGGACATCTTTGCCAGGCCATTGTTCTGGTTACAACACG
GGACTGTTGTGGTATTTGAGGCAGAAAATAGTGATTGGTA
GCAGTACAGATGGAATCAAGGACATAGATTAGAAATAACT
TTAGAAATTAGACTAATTGGCGACTGATTAGATGTGGGAC
ATCGGGGAGAGAGACTGGGGTGGATCACGTCTGGTTTCTG
ACTCCGGCACTTGACAAGGTGGGGATATGGTTTATAAGAC
AGAGTACACAGGAGAAAAACCAGATGTCAGGAATGGACTA
CAGGGGGAGATGAGTCTGACCTGTCTCTGAGACAGCTAAG
ATCAGATGCTTAGAGGGCAGGTGGCTGTGCATCTGGAGTC
CAGGAGAAGGAGGGTCTGGGGAGGGTGATATGGGTTAGAG
CCAGTAAACAATGGCTAGGGGCTGGCAGCCTGTTTTGCAA
ATAAAGCATTAATGAAACATAGTAGAGCCCATTCATTCCG
TTTCATTTATTTATTTATTTATTTATTAAGAGATAGGGTC
TAGCTCTATCACTTAGGCTGGAGTGCAGTGGTATGATCAT
GGGCTCACTCTTGGGCTTAAGAGATTCTTTTGCCCAAGCC
TCTCAAGCAGCTAGGACTACAGATGTATATACCACCATAC
TCAGCTAATTTTAACAAAAATTATTATTATTACTTTTTGA
GATAGAGTTTTCCTCTTATTGCTCAAGCTGGAGTGCAATG
GTGCAATGTAGGCTCACTGCAACCTCCACTCCCTGGGATC
AAGCGATTCTCCTGCCTCAGCCTCCTGAGTAGCTGGGATC
ATAGGTGCACGCCAGCACACCCAGCTAATTCTTTGTATTT
TTAGTTGAAATGGGGTTTCACCGTGTTAGCCAGGCTCAAA
CTCCTGACCTCAGGTGATCTGCCCACCTCAGCCTCCCAAA
GTGCTGAGATTACAGGCGTGAGCCACCGTGCCCGGCCTTT
TAAAATTTTTTTTGTAGAGATGGGGTTTCCCTATGTTGTA
CAGGCTAGTCCTCAACTCCTAGCCTCAAGCAGTCCTCCAA
TCTTGGCCTCCTAAATTGCTGGGATTATAGGCGTAAGCCA
CAGTGCCAAGCTCCATTTCTGTATTCTTATGGCTGCTTTC
ACCATACAACAGCAGAATTGAGTATCTGCAACAGAGACTG
TATGGCCCACAAAGCCATGTGACCCTTTCAAAAAAGTCTG
CCAACCCCTGAATTAGAGAATCATGAGCCCAAAGTTGGTA
TACAGGAGTGGGATATTTACATGTTCCACCCACACTCAAG
GGGAGGGGATTATTCAGAGTTTGTACTCCAGGAAGTGGGA
ATCTTAATCTTGGGGGAACATCTGGCCAGCAGGTCTCCTA
TAACAATCAGGTTAAAAGTTTTTTAATTAGGAAGAGAATA
TGGTGCCTATTAAAAGAAACTGGCACTGTAAAACAGAGGG
GAAAACTTCTGGTCCCCTTTGCTTAAGCTGCGGGTCATCT
GCACAGCACAGCTGCATATTATACCTGGGCTTATGCCTCC
CATTTAACAAATTAAGAGGAAATAAGTTATTTTTTTAAAA
TGTTTATTTATTTATTTATATTTTTTTGAGACGGAGTCTT
GCCCAGCTGCCCAGGCTGGAGTGCAGTGGGGCAATCTCAG
CTCACTGCAACCATCATCTTCCAGGTTCAAGCGATTCTCC
TGTAATCCCAATTACCTGGGATTACAGGCACCCACCATCA
TGTTCAGCTAATTTTTGTATTTTAGTAGAGATGGGGTTTC
ACCATGTTGGCCAGGCTGGTCTTGAACTCCTGACCTCAGG
TGATCTGCCCACCTTGGCCTCCCAAAGTGCTAGGATTACA
GGCATGAGTCACTGCACCTGGGCAGAAAAGCATTTCATGA
AGAAAAAGTATTAAATTAATGGAAAATTAAAACTAATAAA
TGACAAGATAAGAAGAGGGCAACAGTGGCTCACGCCTGTC
ATCACAGCACTTTGGGAGGCCGAGAAAGAGGATCACTTGA
GGCCAGGAATTCGAGACCAGCCTGGACAACATAGTGAGAC
CTCATCTTTACAAAAAATTAAAAAATGAGCCGGGTGTTGT
GGCACGTGCCTGTAGTCCCAGCTACTTGGGAGGCAGAAGT
GGGAAGATCAGTTGGCCCAGGAGTCTGAGGCTAAAATAAG
CCATGATTTTGCCACTGCATTCCAGCCTGAGTGACAGAGT
GAGATACTGTCTCAAAAAAAAAAAAGAAGAAGAACAAGAA
AAAAGAAAGTAGCAACTATAAAGTTTAAAGTGATAAGAAG
AAACAAAAAATATGATTGAGGTTGAGGGCCAAGTGCGGTG
GCTCATGCCTGTAATCCCAACACTTTCCGAGGCAAAGCAG
GCAGATCACCTGAGGTCAGGAGTTTGGGACCAGCCTGGCC
AACATGGTGAAAACCCCATCTCTACTAAAATACAAAAATT
AGCTAAGTGTGATGGTACATGCCTGTAATTCCAGCTACTG
GAGAGGCTGAGGCAGGAGAATGGCTTGAGCCCAGGAGGCA
GAGGTTGCAGAGAGTTGAGATCGTACCACTGTACTCCAGC
CTGGGTGAGAGAGCAAGACTTCATTTCAAAAAAATAAAAA
TAGCCGGGCATGGTGGCTCACGCCTATAATCCCACCATTT
TCAGAGGACGAAGCGGGCGGATCACGAGGTCAGGAGATCG
AGACCATCCTGACTAATATGGTAAAACCCCTTCTCAAAAA
ATAATAATAATAAATAATAAAAACAATAAAGATAAATATA
TATCATATATATAAATTATATATCTATAATATATCATATA
CATAAATTACATATATAATATATAATATATCGTATATATA
AATTATATATATAATATAAATATATATAAAAATATATATA
ATTTATATTTTAATTATATATAATTTATATATTATAATGT
ATATATAATTATATATTATATATATAATTATATATATTTT
ATATATACTATATATATATATATATATGATTGAGGGCAAG
CAGTTTAAGTGAAATAAAATAAAGAGGCATAAAATGGGAA
GTAAAAACAAAGCATGCTAAGAACAGTTAAACTGCCAAAT
CAGTACAAGTTAAAAGACTTGAATGATTAAAGGACCAAAT
TACTTTCAAAAGCTAAAATAAAATGTAAAAAATCTAAGAA
GTAAGGAATTATAGTAAATGTGCTTAAATCTGGGGGAAGA
ACAAATTGAAAAGCTGAGAGACAAGTTTTGGGCGGGACAC
GGTGGCTCATGCCTTGTAATCCCAGCACTTTGGGAGATCA
AGGCAAGTGGATCACGAGGTCAAGAAATCGAGACCATCCT
GGCCAACATGGTGAAATCTCATCTTTACTAAAAATACAAA
AATTAACCCGGCGTGGTGGCACGTGCCTCTGGTCCCAGCT
ACTCGGGAGGCTGAGGCGGAAGAATAGCTTGAACCCAGGA
GGCGGAGGTTGCAGTGAGCCAAGATTGCACCACTGCACTC
CAGTCTGGCAACAGAGCAAGACTCCGTCTCAAAAAAAAAA
AAAAAAAAAAAGAGAGAGAGACAAGTTTTGGACAAGAGGT
GGAAACAGAAGTAAGATTCCTGGGACATTCTCCCCCTTCA
GGAGCTGCTCAGTCAAGTGATGATGGACTAAAACAAGTCA
CTTTGGATCATTTACTGGAAATAATAAAGCCATCTACAGA
TATCTTGATTTCACCCAGAAGAATTCAGAGAAGTAGCAGA
GAACATTCAGTTATTTGATTTTACTCCCTATAAGCCTGCT
GGCCAAAGGCACAGGAAGGACTTGTGAGTTGGTGCATTTT
TTTGAAAATAAAAAAATAAAGCTCTTCCAAATTCACACTG
TAATGAGCCAAAGCTATCTTGTGAGTGAGGACTGATTGAT
GCTATTGCAGTCTCCAGATGCTTCTTTTTTTTTTCCTTCC
CCTCCAGCATTATGTAAGTGAAAAAGCAAATGATTGCTAG
TTTCACCTAATTGTACTCATCCCCAGCCAAGGGACTCCTA
CAAAAGCTGAGTTAAACTTCCTCAATTCTGGAATCATATA
TGACAGGATTCAGTACCCGCCCGAAGGTAACTGTTAAAGA
AATCAAGCTAAATTCTGCATGGATATGCTTGATCACTCTT
CCCTTGAAAAACATCCTACTCCCTTATTGTATTCGTTATC
TATTGCTGTGTAGCCAATTAATCCAAAACTTTAGAGCCTT
AAGACAACAAAGAGTTATTATCTCACAGTTTCTGTGGGTC
AAGAATTCCAGAGTAACTTAGCAGGGTGATTCTGGTTCAG
TCTGTCATGTAATTACAGTCACCTGAAGGCTTGACTGGGG
CTGAGGACAACATGGCGCATTCACATGGCTTTTGGCTGGA
GGTCTCAGTTCCTCATCACCTGGATGTCTCCAAAGGCTAT
TTGTGCCATGACACTGCAGCAAATTCCCCCAGCATGAAAG
GGGCAGAATTTGAAGTACCTTTAGTGACCTGGTCTCCAAA
TTCACACTTTGTCACTTCCACTCTATACTTTTTTTTTCTT
TTTAGATGGAGTCTTGCTCTGTTGCCCAGGCTGGAGTGCA
GTGGCTTGATCTCAGCTCACTGCAACCTCCACCTCCCAGG
TTCAAGTAATGCTCATGCCTCAACCTCTCAAGCAGCTGGA
GTTACAGTCATGTGCCACCACACCCAGCTAAGTTTTGTAT
TTTTAGTGGAGACGGGGTTTCATCATGTTGCCCAGGTTGG
TCTCAAATTTCTAGCCTCAAGTAATCTGCCTGCCTCAGCC
TCCCAAAGTGCTGGGATTATAGGCCTGAGCCACCGCACCC
ACCTCACTTCATTCTATTCATTAGAAGTGAGTCACTAAGT
CTAACCCACACTGAAGAGGAAGAGATTTAGATACTGCCTT
TTAAAGGGAAGGGTGTCAAAGAATTTGTGCACATATTTTA
AAACTGCCATGCCTGTCTTCGGCAGCAAGACGGCTCCCCT
AGTTGTCTTCCTATGTCTCTGGCTACTCCTTCTCAGGGTC
CATTAGTGGTTCCTTGTATTCTTTCTGCTTCCTGAATGTT
GGGTGTCTGGGCTTCTTCTGTTCTCACTCCACATTTGCTC
TGGGCTACCCTCTACTCCTGTGTATCACCTTCCGACGGAT
GATATTCATGATTATGTTATGTTACTTGACAAAGGCGAAG
GGATTCTGCAGATCTGTTGAAGGTCCCAAATCAGTTGACT
TTATGCTAATCAAAAGGAAGATTATCCAGGATGGGCATGA
CCTAACTGGGTGAGTCCTTAAAAGGGACAGGGCCTCTATT
AGTCCATTTTGCTTTCCTATAAAGGAGTACCTGAGACCGG
GTAGTTTATAAAGAAAAGAGGTTTATTCAGCTCACAGTTC
TGCAGGCTGTACGAGAATGGCACCAGCAAATGCTAAACTT
CTGGTGGGGCCTCAGGAATCTTTTACTCATGGTGGAAGGT
TGCCATGTGGTGAGAGAGGGCACAAGAGAGAGATGTGGAA
GATTGACAACACTTTTTTTTTTTTTTAAGAGACAGGGTCT
TGCTCTGTCCCACAGGCTGGAATGCAGTGGCACAATCACA
GCTCATTGCAACCTCCCAGGCTCAAGTAATCCTTGTGGGT
TCAAGTGATCCTCCTAACCTCATGCACCACCATCCCTGAC
TAATTTTCTAAACTTTTAGTAGAGATGAGATTTCACCGTT
TCCCAGGCTGATCTCAAACTCTGAGTTCAAGCAATCCTCC
CACCTCGGCCTCCCAAAGTTCTGGAATTACAGGCATGAGT
CACCCCCAGACTCTTTTTAACTAGATCTCATGTGAACACA
TTACCACAGGGCGAGGGGGTGGGGAAAGGAGAAGCAATAC
ATTCATGAGGGATATGTTCCCATGACCAATCACCTCCCAC
CAGGCCCCACCTCCAACACTGGGGACCATATTTCAGCATG
AGATTTGGAGAGGACACACATTCAAACCCTATCAGGGCCC
ATCTTAAAGTCAGAGATCTGAAGAGAAAGGTTCTGAAATG
AAAGAGAGTCCGCTGCTGGCCTTGAAGAAGTAGGTTGCCA
TGTTCAAAGGGCCTTTGGAGAGGGCTGCGTGGCAAAGACA
GAGAGTAACTTCTAGTTGTTGAAAGCAGTTGCCCGCTAAC
AGCTAGCAAGGAAATGGGAACCTCAGTTACGCAACTGCAA
GAAAATGAACTCTCCCCACAACCTGAGGGAGCCTGGAAAT
AAATCTTTCCACAGCTAAGCCTCCAGATGAAGACAAACCC
TGCCGCCACCTTGATTTCAGCTTGGCAGGACCATCAGCTG
AGGACCCAGCTAAAACATGCCAGACTCCTGACCCACAGAA
AGTGTGAGATCACAAATCTATATTGTTTTAAGGCACTAAA
CTTGTGGTCTTTTATTACACAACAATGAAAAACTAACATA
TTATGTGATGTCATACTAATAACCTTGTTGGGCTGCTGAA
ATAGATGTGATTGTTTCTGTCATTCTGTTGAGTTTCTCTC
TGAGGAGGTACAGCCTATAATCTCCATTCACTAAACCCAC
TGCACATTGGCAAACTCTTATTCACATCACCATGTATCAG
GAAGGGGAGCTGGGTAAGAAGTTCTCTTTGAGGAAGGATT
GTCAACAGAAAAATGGTTAAAATTAACAAAAATAGAAAAA
CATGTGCCTTGAGTTCTTCTTCCAATGAGACTCCTTGGAA
GGAAGGAAGGTTGAAAAACCAAACCTTGGTGTCACGATTA
CATTTTCCCAAAATGGACTAAACAATGTTACCTGTTCCAT
GTGATTATTGGGGCTCAGAAACTGAGATTCCAAAATATGG
CCTTTTGACATGCTGAACTGTATTAGCCCCTTCTCATGCT
GCGAATAAAGACATACCCGGAACCGAGTAATTTATAAGGG
AAAGAGGTTTAATTGACTCACAGTTCTGCAGAGCTGAGGA
GGCCTCAGGTAACTCACAATCATGGTGGAAGGGGAAGCAA
ACAAGTTCTTCTTCACTTGGCAGCAGCAAGGAGAAGTGCA
GAGCAAAGGTGGGGAAAAGTGCCTTATAAAACCATCGGAT
CTTGTGAGAGCTCACTCACTATTAGGAGAATAGCATAGAG
GAACTGCCCTCATGATTCAATTTCCTCCCACTGGGTTCTT
CCCACAACATGTGGATTATGGGAACTACAATTCAAGAGGA
GATTTGGGTGGGGGCACAGCCAAATCATATCATGAAGGAA
GAAGAAACCTCAAGGTCTCTCTGACCTCCCCCTCACCGAG
TCTCCCAAAGCCAGGATGAAGTTGTTCTCTGAAGTTCCTT
TACCTGCCCAAAATCCAGACCCACCAAGGAAAACAGTTGT
TTCTTCTTCCCCTCCCTGTAAGACTGAGACCAGTTAATTT
CTGTTCTGGCATCCATCCATTCTCCCTAGTAATCCTTTAC
TGCCCCTCAGCAGAATGCCTCTTCTCCCCTTCCCATAGCC
TGTTTTGCCCGGGTGATATATAAGCTTCTGAACTCCACTG
GGAGGTGAGAAATCACCCTGCGGTTCTCCCCACACACACA
TTAATAATACATATATATGCCTTTTCTCCAGTTAATCTGC
CTTTTGTAAGTTGATTTTTCAGCAAAACTTCAGAGGGTGA
AGGGGAGAAGTATCCCTTGGCCCCTGCATGATCTTTTAAT
TAAGTGACTTGAAACTTCCCCTCATTGAGAGGTAAGTCTC
TTCCCTTGAAACTGGGTAGACTTGTACAGAAGTAACATGA
TGTGACTTCCAAGGAGATAGGTTGCTGCCAGTGTGGAAAA
GATAAAGTGTTTTTCCCCTGCTCTCACACCACAGTCAATT
AACACAGAAAACTGTGACCAAATGTGTGTGGGTTTTACCC
CACACACCAATAAGCAAGCCATCAATTCCACAGCAGACAC
CAGCTGGGTGTCCTCTCAATCTACCTGGAGATGCTGTCAG
ATCCCTCAGGTTGAGGGTTCAGTTCTAGAAGACTGCCCCC
AACCTCAGATGCCAATCACAAACTCCAGGTTTGTTTGACC
TGTGCTTCTGACTGATCAGCTGTAAACTGAGGTTTCCATG
ACCCCTTCCTTGGGTTTGATTCATTTGCTAGAGCAGCTCA
TAGAACTCCCAGGGAAATATTTACATTTACTTTTTTTTTT
TTTTTTGGAGACAGAGTCTCACTCTAACCCTTAGGCTGGA
GTGCAGTGGCACGATCTCGGCTCAATGTAAACTCCACCTC
TCGGGTTCAAGGGATTCTCATCCTCAGCCTCCTGAGTAGC
TGGGATTACAGGTGCCTGCCACCATGCCTGGCTAATTTTT
GCATTTTTAGTAGAGACAGGTTTTGAGATGTTGGCCAGGT
TGGTCTTGGACTCCTGACCTCAAGTGATCCACACTCCTCG
GCCTCCCAAAGTGCTGGGATTGCAGGCGTGAGCCACTGGG
CCTGGCCGCCATGTTGCCTCTTAATGCACATGCTGGACCT
CACTGGCCCAGTACCTGAGATCTTCTTGGGAAGCTTACCT
ATTGGGAAATTGCCTTTCCCTGGAGCTGGTCGCAACCAAT
TATTATTTTAGAGAGACAGTGTGACAACTGCCTGACCATC
ACCACATGGTTTTCTGACATTCCTGCTGGGTCGGGGGAGC
CCTCTCCTGCCTTGCTCATGCCTGGCTGGATACCTACTAT
AACACATGTACTCCATGAATATATTTATATATAATTTGTC
AATTTAAACAATAAAGACCTGGTGCGGTGGCTGTACAATC
CCACAATGTCTATAATCCCATACCTTCGGAAGTCTGCGGT
GGAGGATTGCTTGAGCCCAAGAGTCCAAGACCAGCCTGGG
CAGCCTGGCGAAATCCTGTCTCTACACAAACAAATAAAAT
TGGCCAGGCATAATGGCGTGTGCTTGTAGTCCTAGCTACT
TGGAAGGTTGAGGTGGGAGGATTGCTTGAGCCCCAGCCAT
CGAGGTTGCAGTGAGCCATGATGGCACCACTACACTCCAG
CCTAGGTGGAGCTTCTCTTAAAAATAATAATAATAATAAT
AAATAAAATTTAAAACTTTGGGCCAGCCTGCCCACCTCAT
AGCTTGACTTTTTTTTTTTTTTCCAAGACAGAGTCACATT
CTGTTGCCCAGAGTGTGGTGGCACACTCTCAGCTCACTGC
AACCTCCACCTCCTGGGTTGAAGTGATTCCCCTGCCTCAG
CCTCCTGAATAGCTGGGATTACAGGCATGCACTGCCATAA
TATTTACTTGACTAATTTTTGTATTTTTAGTGGAGATGGG
GGTCTCACCATGTTGGCCAGGCTGGTCTTGAACTCTTGAC
TTCAAGTGATTCACCCTCCTTGGCCTCCCAAAGGGCTGGA
ATTAGAGGCGTGAGCCACTGCGCCCTACCATGGCCTGACT
CTCGATTGGCCTCCCTTCTACTCCTACCTACTCAAGACTT
GACCCCCATCATGTTTACGAGCAGGCTTATAAAATGTCCT
CTTAGTGTGTAAATTGCCTCAATCCCCTTCCTTTGTCTTG
AGAAACAGGAGAGTTTGGCTAAAGGTGGGATAATCTTCAA
TGACTCTTCTGGTACTGAGTTACCTGTGCTTTTTCAGAGC
TAACTGATAGACAAGAAGACCACAAGTAGCCAGGCACTGT
GGCTCACTCCTGTAATCCCAGCAGTTTGGGAGGTGGAGGC
AGGTGAATCATGAGGTCAGGAGATTGAAACCATCCTGGCT
AACATGGTGAAATCTCATCTATACTAAAAATACAAAAAAT
TGGCTGGGCGTGGTGGCAGGTGCCTGTAGTTCCAGCTACT
CAGGTGCCTGAAGCAGGAGAATCGCTTGACACGGGAGGCA
GAGGTTGCAGTGAGCTAAGATCACACCACTGCACTCCACT
CTGGCAACAGAGCAAGACTCCGTCTCAAAAAAAGAAAAGA
AGGAGAAGACCACAAGTAAAACGATGCTAGATACTGGGGA
CAAAGAGGTATGAAATATGACCAGTGATCTCAAGGAACTT
ACAAGCCATTTACTGTTTAAAATTTAAAAGTCAAACACTG
AGGAATTCTCTGTCCAGAGAACTTCAGTGACTCCATGTTG
GCTATAGGTAGAACGAAGGCTTATTTTATTTATTATCCAA
TTCCAAACGTTTTGATAGTAAAAAGAGACACTATAATTAC
TGTAGACCAGACCCCAGTGGTCCATGCCTGTAATCCCAGC
ACTTTGGGAGGCTGAGGCAGGAGAATTGCTTGAGGCTAGG
AGTGTGAGACCAGTCTGAGAAACATAGCAAGACCCTACAA
AAATTTTAAAAATTAGCTGGGCATGGTGGCACATGTCTGC
AGTCCTAGCTACTCAGGAGGCTGAGGCAATAGAATCACTT
GAGACCCGGAGTTTGCGATTGTAGTGAGCTGTGATCTAGC
CACTGCACTCCAGCCTGCACAGCAGAGTGAGACTCTGTCT
CTAAAATAATTACAATAATAGAATTACCTAGGGAAAACAG
GCATAAACTATGCCTATCCTGGGCAAACCAGCACAAGTGG
TCCTCGTAGCTACAGGAACATATCTAAGAAGAGCCCTAAC
ACCTTTTACACGTTTTTTTTTTTTTTTTTTTTTTTGAGAC
AGGGACTCACTCTTCTTATCCAGGCTGGAGCACAGTAGTA
CAATCAGAATTCACTGCAGTCTCAACTTCCTGGGCTCAGG
TGATCCTCCTACTTCAGCCTTCCAAGTAGCTGGGACTACA
GTGTGCACCAAAGTACCTAGCTAATTTTTGTATTTGTAGT
AGAGACGGCATCTTCCCATGTTGCCCAGGCTGCTCTTGAA
CTCCTGGGCTCAAGTGATCCTCCCCGCTCAGCCTCCCAAA
GTGATAGGATTTCAGGCATGAGCCAAGGCTCTCAGCTCCT
AGCACTTCTTATTCATTGCTAAACTCACTTGGCCAAACCA
CAAAGTTTTTGCATTCAACTTTCCTATTACTTTGCACCTA
TTCCCATGCAGCTGAAGATGACTGGGAAATACACAGCATG
CTGACTGGTCTGCTCTAAATTCACGACCGTTTATCTCATG
TGAACCCTGAATGCTGCACAGCAATCATGCCACATTTCCC
TGAATCATCCATTCTCCTACGCTCCTGGACCACACTTCTG
CATCTCCTCCTCTCTCCTCAAAACTCCAACACCTCTTCCT
TCCTCCTCAATCTGAGCTGAAGACCTTACCACTTCCACCC
ATCTGGCTGCCCCTGCACTTCTGCCCTCTGCCTGCTCTCC
TGCTATTATCTGGACTCCCTGACGGGAGCCTTCACACTGC
TTTGTCCTAGACCCTGTGTCCTCCAAGCCACTCAATTTGC
CCCAGCAATTCTTTCCTCTACCTCATGCTTTATTAATTTT
TCCTTCTCGTCATTTCCTCAGCACACAAATGTGCTATTAT
ATCTCATCTCCCATTTTTTTTTTTTTTTTTCTGAGACAGA
GTTTCACTCTTGTTGCCCAGGCTGGAGTGCAATGGGGTAG
TCTCGGCTTACTGCAACCTCTGCCTCCTGGGTTCAGGTGA
TTCTCCTGCTTTAGCCTCTCAAGTAGCTAGGATTGCAGGC
ATGCACCACCACACCCCGCTAATTTTGTGTTTTTAGTAGA
GACAAGGTTTCTCCATGTTGGTCAGGCTGGTCTCGAACTC
CAGACCTCAGGTGATCCTCCTGCCTAGGCGTGAGCCACCG
CACCTAGCCTGGTCTCCCATCTTTAAAAAACCCTCTCTTG
GCTTTGTTTTCCCTTCAGTTATCACCCAGTTGCCTTCCTC
CCTTCACACAAAATTATTTAAAGGAATATTCAGTCTCCAA
TTTCTCACCTTCCATTCTATCTTCAACCCATTCCAGTGAG
GTTTTTGTACCAGGGCTGGTTTGTGTGACCAATTGAATAT
GGCAGAAGTGGTATTAGGCTATGTATTGGGCTGTTCTCAC
ATTGCTGTAAAGAAATACCTGGATATAGCCATGTGCGGTG
GCTCATGCCTGTAATCCCAAAACTTTGGGATGCTGAGGCA
AGTGGATCACTTGAGGTCAGGAGTTTGAGACCATCTCACC
AACATGATGAAACCCCGTCTCTACTAAAAATACGAAAAAG
TAGCCAGGCATGGCGGCGCATGCCTGTAATCCCAGCTACC
CAGGAGGCTGAGCAGGAGAATCACTTGAACCTGGGAGGCA
GAGGTTGCGGTAAGCCAAGATGGTGCCATTGTACCCCAGC
CTGGGCAACACAGAGAGAAACTCCGTCTCAAAAAAAAGAA
ATACCTGGCTGGGCATGATAGCTCACACCTGTAATCCCAG
CACTTCGGGAGGCCAAGGCATGCAGATCACTTGAGGTTAG
GAGTTTGAGACCAGCTTGGCCAACATGGCGAAACCCCATC
TCTACTAGAAATACAAAAATTAGCCAGGCGTGGTGGCTCG
TGCCTGTAGTCCCAGCTACTCAGGAGGCTGAGGCAGGAGA
ATTGCTTGACCCAGGAAGTGGAGGTTGTAGTGAGCTGAGA
TCGTGCCACTGCACTCCAGCCTGGGTGATAGAATGAGACC
GTATCTCAAAATAAATAAACTAAATCAAATAAAAATGTTA
AAAAAAGAAATACTTTAAAGGTGGGGTAATTTATGAAGAA
AAAATTACTTGGCTCATGGTTCTGCAGGCTATACAGTAAG
CATAACGGCTTCTGCTACTGGGGAGGCCTCAGGAAACTTA
AATCATGGCCAAAGGCAAAGGGGGAGCAAGCTCCATGACT
GGAGCAGGAGCAAGGAGCCAGGGAGGGGGTGCTGCACATT
TTTAAATGACCACATCTCATGACAGCTCACTCACTACCAC
GGGGACAGTACCAATGGGGACGGTGCTAAACCATTCATGA
GAACTCCACCCCATGATCCAATCACCTCCCTCCAGGCCCC
ACCTCCAACACTGGGGATTGCATTTCAATATGAGATTTTG
GTAGGGACATACATCCAAACTCTACCAGGCTACCACTGAT
ACTCTGTTATAAAAGATTGCAGGGCCTGGTGTGGTGGCTC
ATACCTATAATCCCAACAATGGGAGGCCAGAATAGGTCAG
ATTGCTTAGAGTTTGAAACCAGCCTGGGCAACATGGTGAA
ACCTTATCTCTACAGAAAGAAAAAAGAAAAAAGAAAAAAA
ATTGCTTTTTTAAAAAGATTTCAGCTTTCATCTTGGGCAG
GTCACCTCTCCCTTCAGAAGCCTTCTCCCTGGTGATGGCA
AGCTGCCACATCATAGGCAGTCCTCTGGTGGGGGAGGGAA
CTGAAGCCTCTTGCCGACAGCCATCTGAGTAAGCATGGAA
GTTCACAGCACATACGTTGTCTACAAGCTCAGGAAGGACC
CTGAGCCAGAGCCACTCCAGGTAAGCCACTCCTGTTTCCC
AACCCTCAGAAACTATATGAGGCCAGGCATGGTGGCTCAT
GCCTATAATCCTAGCCCTTTGGGTGGGTGGATCACTTGAG
GTCATGAGTTCGAGACAAGCCTGGGCAGTTCAGTGAAACC
CCATCTCTACTAAAAATACAAAACAGCTGGGCATGGTGGT
GCACATCTGTAGTCCCAGCTACTCGGGAGGCTGAGGCATG
AGAATCGCTTGAACCTAGAGGCAGAGGCTATAGTGAGTCA
AGATCACACCACTGCACTCCAGCCTGGGCAACAGAGTGAG
ACCCTGTCTAAAAAAAAAAAGAAAGAAAAAGAAACAATGT
AAGAGAATAAAGCTGTTAAGTTGTTAAGTTTGGGATAATT
TGTTATGTAGCAATAACTAATACAGACATCATAGCAAACC
CATCCCCTGACATGTCACATTGACTCTTCTGCTTTATGCT
TTTCCTCTTGGCTTTGATTACTACCTAACACGCTATAGAT
TTTATTTATTTATTTTGGTTTTGTTTATCTCCCCAACTAG
GATGTAAATTCCCAGAGGGCAAGGATTCGTGTCTGTTTTT
TTCACTGCCGTGTCTCCAACACTCAGAACAGAGTCTGGCA
TACAGGAGGGACTCAACAAATATTGGTCAAATGAATACAT
AAATGAATGAATCTGAGCCCAGCCTTCCATCTGAAAATTC
TTCTATACAAATTGGTGATCCTAATCATTTACTCACAGTT
CTTCAAGGTTTTTATTCCATAACCCATGCAGTCAGTTTTG
CTGTAGCACAACATCTGTGCTCCTAAAATCACCATTATGC
AAAAAGCATGCGATACAAACCACAGGGCTGGCTGGGCGCG
GTGGCTCATGCCTGTAATCCCAGCACTGTGGGAGGCCGAG
GTGGACGGTCATCTGAGGTCAGGAGTTTGAGACCAGCCTG
GCCAACATGCTGAAACACCATCTCTACTAAGAATACAAAA
ATTAGCTGGGTGTGGTGGTGAGCGCCTGTAGTCCCTACTT
GGGAGGCTGAGGCAGGAGACTTGCTTGAACCCGGGAGGCG
GAGGTGGCAGTGAGACAAGATAGTGCCACTGCACTCCAGC
CTGGGCAACAGAATGAGACTCCACCTCAATTAAAAAAACC
ACACACCCCAAAAATAAAAACAATAGGGCTAATGGGAAAA
ATAGAGTTGGAGTTATGTCATTCAGAAGTTTTGTCACTAT
ATCAAGAAAAAAGATAGGAATCTAATAAAATCATAGCACA
GTTCACACATTAAGTGGTTAAGAAATACATACATGCTGCA
ATAAATATGGCACAGTGTCCTGAAACAGACATTAATTTTG
TACATGGAAGTGGTTGTTGGAAGGGGTGCAGCTTATGACT
TACTGTGAAGTGGTGGAAAGGGTTTCCACACCCTGTAAAC
ACAGGTGGTAGAAATGTGAGAGGTGTCCCGTGTACATTTT
GTGTACTTCTGCCCTGTTTGGTTCAGCTGAGTAGAGTTTT
CTCTGTTCATCTAGTGTTTCTCAGGGCAAAATCATGCACA
AGCAAATGCAAAATCTGTATTACACTCACATTGCTCCCTA
ATATATGAATCAGGTTGAAACAAATTCATGTTTTCAAAAC
AGGACTTAGAGCAGAACCGACTGTGTCTTTGTTTATACTA
TTTTCCAGGGCTATAATAGTCTTCCTTATCCTTCTTGCCT
GGCCAATTCCACCTTTACTTCAAGGTCCCTTTTCCACTGT
CTCCTTTATTGCCTACATAGACTTTATCTTCTTTGAACAT
TCATATGCTTTCTTCTCACTTACAAAAATACATATTTTAT
TTTTTTAGGGCAGTTTTAGATTCACAGCAAAATTGCAGAA
GGTATAAAGAGTTCCTAAAAGCCCCCTGCTTCCACACATC
ACAGCCTCCCCATTATTAACATCCCACACCAGAGTGGTCC
ATTTGCTACAGTTATGAGCCTATATCAACACATCGTTATT
GCCCAAAGACTGAAGTTAACACGAGAGTTCGCTCTTGGTA
TTGTAGATTCTATGGGTTTGGACAATCATAAAGTTACATG
TATCCACCATTATGGTGTCATACAGAATTGTTTCACCACC
TCAAAGATCCTCTGTGTTCTGCCTATTCATCCGTCTCCAT
AGTTTTACCTTTACCAGAATGTCATATTGTTGGACACATA
GAGTATGTAACTTTTTTTGATTGGCTTTTTGTGTGTGTAT
GTGTAATTTTGCTCTTGTTGCCCAGGCTGGAGTGCAATGG
CGTGATCTTGGTTCACCGCAACCTCTGCCTCCCAGGTTCA
AGCAATTCTCCTGCCTCAGCCTCCCAAGTAGCTGGGATTA
CAGGCTTGGGCCACCATGCCCAGCTAATTCTCTTTCTTTC
TTTCTTTCTTTTTTTTTTGAGACAAAGCTTTGTTCTTGTT
GCCCAAGGCTGGAGTGCAATGGCATGATCTCAGCTCACCA
CAAACTCCACCTTCCATGTCCAAGCAATTCTCCTGCCTCA
GCCTCTCTAGTAGCTGGAATTACAGGCATGAGCCACCATG
CCCAGCCAGCTTTTTTTTTTTTTTTTAAAGACTTAATAAT
ATGCATTCAAGTTTCCTCCATTTTCAACAATTTAGTAATA
TTCATTTAAGTTTTCCTTTTCATGGCTTGATATTTCATAT
CCTTTTAGTGCTAAATAATTCCATTGTTTGGAGGTACCAC
AATTTATCGAACCATTCACCTACTGAAGGAGATCTTGGTT
GCTTTCAAGTTTCGGCAATTACGAAAAAAGCTGCCATAAA
TATCCATGTGCAGGTTTTTGTATGGTCATAGATTTTCAGC
TCCTTTGAATTAATACAAAAGAGTGTAATTTCTGGATCAT
GTGGGAAGAGTATGCTTAGTTTTGTAAGAAATCACCAAAC
TGTCTTCCAAAGGGGCCACACAATTTTGCATTCTCCTACC
AATAAATGAGAGTTCCTATTGCTCCATATCCTCATCAGCG
TCTGGTGGTGTATGCATTCTGGATTTTGACTATTCTAATA
GGTATGTAGTTCAATTCTCACTTCTATTTTATTGCCATTT
TTAGTTACTAAGTTGACATCACAATATTAGTTCACATTCT
TTTTTTTTTTTTAAAGACAGCATGTCTCCATGTTGGTAAG
GCTGGTCTTGAACTCCCAACCTCAGGTGATCCGCCCTCCT
CAGCCTCCACGCCTGGGATTACAGGCGTGAACCACTGCGC
CTGGCAATATTAGTTTATATTACACCTATGTCTATCTCTC
CAACTAGCTCTAAACTACATGAGAACAGGAGTGGCTGGGC
ACAGTGGCTCATGCCTGTAATCCCAGCACTTTGGGAGGTT
GAGGTGGACAGATCACCTGAGGTCGGGAGTTCGAGACCAG
ACTGACCAACATGGAGAAACTCCATCTCTACTAACAGTAC
AAAATTAGCTGGGCATGGTGGCACACACCTGTAATCCCAG
CTACTCAGGAGGCTGAGGCAGGAGACTCACTTGAATCCAG
GAGGCAGGGGTTGCAGTAAGCTGAGATCATGCCGTTGCAC
TCCAGACTGGGCAACAAGAGCAAAACTCAGTCTCAAAAAA
AAAAGAACAGGAGTGGCGTCCAATTATTGTATCCTTTGCT
CATCTTCAGTCCTCATCTTAGGCTTGTCTTGCATACAATG
GCTATTGAAAATGATTTTTTAACTTGATTTTGCTCCTGAG
GCAGGACTAGATAAGACCTCTTTCATCACGTAGCTCAGTG
CCTGATGAAAGCACCAGGATGGCTCATAGAGAAAATTCAG
ACCAGGAATAGGTACAGAAAACAAAAACCTGAGAGCGAAA
ATAAACATGGCAAAGATAAAAGTAACAATGAGTCCCAAGA
ACAGGGCAGTGTTCAATGATCATGTATTCATCAGTTTAAT
CAGGGAATTAATCCTAGAATGCCTGAGTTTTGATCAGAAT
TTTAAAGAAAAGGACAGTTTTAACTCAAAATGTAAAACTT
CTTACCTAGAAGAAGAATAGCCCTTGGTACTGTATACCTA
GTACACCAGCACACCGTAAATTAATACCTCCTAACCCTGA
AGGTTGGCTAACATTACATTTCTCCCACAAAGGCAGCGGG
CAGAGCCACAGCACCAGCAGTGAGCCACTGGGCAGTACGG
TCTGGGACTGGTGGCAGGGAGTGGGAATCACTTTTGTGCC
TCACTGATGGGGCATCAATTTGAGAAGCAGAAATGCACTG
GGCCCTATCACTGCTCATTCCAGGCAGCACCATTCAGATG
CCAGTCTCCGTGAACCCCCTGTACACCAACTGGAAATGAG
CCTTTACAGGGGAAACTGATAACACACCTGATTCCAGCTG
TGGGTTGGGTTAGAGGAGGATATGTGGTCAGGGAGTGGGG
TATTAGCCTATTTTCACATTGCTATAAAAAAGGCCCACAA
GTGGGTATTTCATAAAGAGAATTAATTGACTTTCAATTCT
GCAGGCTGTACTGGAAGCATGGTAGCATCTGCTTCTGGTG
AAGCCTCAGGGAGCTTTTATTCATGGCAGAAAGCGAGGCT
GCAGCAGGCATCTTCACAAGGCTGGAAGCAGGCCCCTTTA
CAGGAAGAAGAGAGAGAGATCCAGGTCTCATGAGAACTCT
GACACAAGAACAGGACCAAAAAAGGATGGAGCTAAACCAT
TCAGGAAGGATCCACCCCCATGATCCAATCACCTCCCACC
AGGCCCCACCTTCAACAGTGGGATTACAATTGAATGCAGG
ATTTGGGTGGGGACACAGATCAGAACCATCTCAAGTGGGG
AGGATAGTGCAACAATGCTAGAACTAGCTCTGGGGGTATA
AGGAGAGCCTATAACAAAACAAAAACATACCATATACATA
TATATACATATATGTATATGTATATGTATGTATATGGTGT
TTTTTTTTTTTGTGTGTGTGTGTGTGTGTGTGTACTTTTT
TTTTGAGGTGGGGTCTCTCCCTGTCACCCAGGCTGGAGTG
CAATGGCTCGATCTCGGCTCACTGCAACCTCTGCCTCCTG
GGTTCAAGTGATTCTCCTGCTTCAGCCTCCCAACTAGCTG
GGATTACAAGCATTTGTTAACATGCCCGGCTAGTTTTTTT
GAATCTTTAGTAGAGTGGGGTTTCACCATGTTGGCCAGGC
TGCTCTTGAACTCCTGACCTCATGATCTGCCCACCTTGGC
CTCCCAAAGTGCTGGGATTATAGGCATAAGCCACTGTGCC
AGGCCCACAGTGTGTTATTAATTCTAAAAATCAGACCTCG
AGCTAATGGTTACTTTACATGTACTTTGCACATTGACAGC
ACAAGCTGAAATGCCATCTCTGCCTCCCACAACTCAAAAG
GCTCTTTCTTTCTTGGTCACCCTTCCTCATCTCCTGCTAT
GATCTGAATATTTGTGTTCATTACTTTTTTTTTCGTTTTT
TAGAGATGGGGTCTTGTTCACAGGCAGGATCATTATACAC
TGTAGCCTCTAACAATCCTCTCACCTCAGCCTCTCAAGTG
GCTGGGATTATAGGTGTGTTCTACTGTACCCTGCCGCTGT
TGAAATCTTAACTCCCAAGTTTATCCTGTTAGGAGGTGGG
GCCCTTGGGAGGTGATTAGGTCATGAGGGTGGAGCCCTCA
TGAATGAAATTAGTGTATTCATAAAAGAAGCCTCAGAGAG
GTCCATCGCCCCTCTGCTATGTAAGGTTACAGCAAAAAGA
CAGCTGGGTGTGAACCAGGAAGCAGTGCCTCGCTAGACAC
TGCATCTGCCAGAAACTTGATCTTGCACTTACAGCCTTCA
TAATCTTCATAATTGTGAGAAATAAATTGCTGTTTATAAG
CCACCTAGTCCATGGTATTTTCGTATAGCAGCCTGAATGG
GCTAAGCTTTAACAAGCCCAGAGGCCTTTCGATTCTCCTC
ACATTCTCTGAGTAAGCACCCACCTCCCCCTCCTAGACCA
TCTCTGCAGTAATTTAATTTCCACTGTGTTGAACTTCCAC
AGGAACTTGAAGCCATTGTGCAGCACTGGCTGCCTGGATT
TCACAGGATTGTTTTCACTCTGGAAGATGGTGCCCTCCTC
TGTGCCCACACCCTGCATGCATCAGCCAAGGGACCTTCCC
ATGCATCAGAGGCAGCTGGTGTGGAATGCTTAGGTCATGT
CAGAAAACACACACAAACATGCGGAAAGGGTGACAGAGCA
CACAAAACTCTTGTCATCTGGCCTGTCCAATGGCTGACCT
ATGTGGATGAGGAGAGCTAAGAGCACAGTTGCTGCTGATT
ACTGATTTTTTTTTTTTTTTTTTTTTTTTGAGACAGAGTC
TTGTACTGTTGCCAAGGCTGGAGTGCAGTGGCGTGAGCTC
AGCTCACTGCAACCCCCGCCTCCCAGGTTCAAGCAATTCT
CCTATCTCAGCCTCCCAAGTAGCTGGGATTACAGGCACCC
ACCACCATGACCAGCTAATTTTTTTGTACTTTTAGTAGAG
CTGGGGTTTCACCATGTTGACCAGACTGGTCTCAAACTCC
TGACCTTGTGATTTGTCCACCTTGGCCTCCCAAAGTGCTG
GGATTACAGGAATGAGCCACCGCGCCCAGCTGATTTTTTA
AGCTTCTGTCCTTGTCCTCTGTTGTTCTGAATGAATTATA
AGCATGCACAATGGTGGTTTAATCCAAACTTTAATATCTT
TTTCCTTCTCTGCCCTCCCTTGATGTGGGGAGTGGGGGTG
GGAGGAGTCAAGAGAAAACTTCTGAAAAGCAGATTTTCCA
GTTTGTCTAGAAAACAGATTACCCGCCCCAACCACTCTGC
TTTCCTCCCAAAACATGACTGTCCATACATCAGAAATTCC
CATTGCTATTTATCTTATTGGAGGGAATTGACTGGTTTGA
TAGAGAAAGACAATCAAATAAACACTCTGAAATGATTCAT
ACATCTGTTTAGATTGGTTGAATATATAGGAGTCCTGATG
ATCTTTACCGGCCCTGATACAATTTAACACATTAGGATTA
AAGTGACCATGTGAATAATGCTTGGTATAAGTGGGCACCA
ATAGTGGTGTTTTGTTTTTTGCTAATCTATGGGAGAAAAA
CATTTCAATTTTCAATTTTTAATTGTAAAAATGTGGTTCT
ATTCATTAGTAACTCCCCCCACACACCACAAGTGAGGAAA
CAGCACCATTACCTGAACAATACCAGCAATATCTTTCAGT
CTGAGAAAAGAGTTTTGAATTGGGATAATCGTAATGTTCT
TGGGTATCTATCCCTGCCTGGGAATTGCATTGAGTTTGGG
GCTCACTCTGCTGTTGTCTTGGTTTGTGCCAAGGACATCA
AAAGAAAAGAGTAAATGTTACCACCTCTACTTTGGGAGAA
TAATGAGATTCTGTGTGGACTCTACTGTGAGGCCCTTCAG
AGCCCTCAGTCCACCCTGTGCAAGCCTGCTTCAGGCTTAG
TAGCCTCTCCTTTCCATCATTGTGGAGTATATCAGTCTTC
AAGAGCTGCCATAACAAAATGCCACAGACTGTGTGCCTTC
ATCAACAGGTATTTAATTGCTTGCAGTTCTGGAGGCTGGG
AGTCCCAGACCAAGGTCTTGCAGAGTCAGTTTCTGGTGAG
GGCTCTCTTCCAGGCTTACAGATGGCCACCTTCTCACGAT
GTCTGCACATGGCAGGGAGAGAAAGAGTGAGCTTTCTGGT
GCCTCTTCTTACAAGGATCCTAATCCTGTCAGGGCTCTAC
CCTGAATCATTTAATCTTGATTACTTCCTTACTCCAAACC
CAGTCACATTGAAGGTTAGAAGGCCAACATTTGCAATTCA
GTCTATAGTATTCTGCCCCTGCCCCCACAAAAAAAAATCA
TGTCTTCATTGCATGTAGAATATGTTCTCTCCATCTCCAC
AGCCTCGAAAGTTAAAAAAATTTTTTTTTTTTTTTTTTGA
GACAGAATCTCACTCTGTTTCCAGGCTGGAGTGCAGTGGC
ACGATCTCAGCTCACTGTAACCTCTGCCTCTTGAGTACAA
GCAATTATACTGTCTCAGCCTCCCTAGTAGCTGGAATTAG
AGGTGCACACCACCACACCCAGCTAATTTTTGTATTTTTA
GTAGAGACGCAGTTTTTTTTTTTTTTTTTTTTTTTTTGCC
AATCATTGAGAGCTTATAAGGTTGCTGAGGTTGGGTGGCC
TTGAACTCTTGGCCTCGCCTTCGCAAGCGCCACGACATCC
GGCCGGAGCCACTTTGGGCCCGAGACGCAGTTTTACCATG
TTGACCAGGATGGTCTTCATCTCTTGACCTCACAATCCAC
CTGCCTTCGCCTCTCAAAGTACTGGGATTACAGACATGAA
CCACTGTTCCTAGCCTTAAATTTTAAAATTTATTTAAATT
TTTTTTTATATTTACATCTTCTTGGATACCAATTTTTAAA
TTTTATTTAAAAAATACTTTTTGAGATGGAGTCTTGCTCT
CTCACCCAGGCTGAAGTGCAATGGTGGGATCTTGGCTCAC
TGCAACCTTTACTGCCCGAGTTCAAGTGATTCTCATGTCT
CAGCCTCCCATGTAGCTGATATTATAGGTTCCCACCACCA
CACACAGCTAATTTTTGTATTTTTCATAGAGAGAGAGTTT
TTTTTTTTTTGCCAATCATTGAGAGCTCATAAGGTTGCTG
AGGTTGGTTGGCCTTGAACTCTTGGCCTCGCCTTCACAAG
CGCCACAACATCCGGCCGGAGCCACTTTGGGCCCCGAGAG
AGAGTTTTACCATGTTGGCCAGGCTGATCTCGAACTCCTG
ACCTCAAGTGATCCACCCATCTTGGCTTCCCAAAGTGTTG
GGTTACTGGTGTGAGCCACTTCACCCAGCTTGAATACCAA
CTAAATTTTTTTAAAAATTTTATTATATTTACATCTTCTT
TTTAAAACTTTTATCATATTTACATCTTCTTTCCTAAAAT
CTTAACACATTCCAGCATTAATTCTTTCTTCTTTTTTTTT
AAAAAATTCAGTCTCTGTAGAGACTGTCAAAAATTGCCAG
TGCCAACTATATTGCAAGTCATCATGGCGGGGTATTGGGA
AAAGTTTTCAATTAGCAAAAATCATGCCTCGGATAAACCT
CATTGGCTACAATACTGCCACTGCACAAAGCTTCCAGCAT
TAATTCTAAAGTCCAAAGTCTCATCTAAATATCATCTAAA
TCAGATATGAGTGAGACTTGCAGTACATTCATCCTGAGGC
AAAATTCCTCTCCAGCTGTGAACCTGTGAAACCAGACAAG
TTATATACTTCCAGATACAATGGTGGACAGCCATATGATA
GACATTCCCATTCCAAAAGGGAGAAACTGGAAAGAAGAAA
GGGATGATGATCCCAAGCAAGTCCAAAATCTAGCAAGACA
AATTATATTAAATTTTAATTCTCAAAAATAATGATCTTTG
GTTCAATGCTCTGCCTTTCAGACCCACCAGGAAGTCTGTC
CCACATTTAGGAACCACTGGAGGAGTAGTCTCACCTTCAC
AGCTCTGCCCCACAGGGATTTACACCCTCAGGGCTCCACA
GTATGGCCCCACCCACAAGGCTTCAATCAGAGGCTGTCTG
GCCTCTTGAAACTGAGGCAATCACACCATCCTTTGAAACC
AAAGAGGCCTCCCTGATGATATCTGAATTGCTTTTGAGGT
CATTCTTCACTCTACTTGCAGAATAAGGATCTGAGAAGTC
CACAGCCTTCTTTTATTTCATCTTGTTTTCTCTGCTTTAT
TAATTCAAACTGGCAATGTTTCTGCTGGTATAATCACATC
TCTATTCCTGGTTTTGCTAAGAAGGTTGATGAAGTTCATG
AGTCTTACTCATGACCGCTTTATCAAATAGTTGTTCAGCC
TTAGTTTTAGTTTTTTTTTTCAGAATAAATTTTTTTTCTT
TTTTTGTTTCTTTCCTTTTATTTTTTTTAATATGAATAGA
CTTTCTCAAATCCTCTATTTCTTGTTTCTTTATGCTTAAC
AATTCTTTTTTCAACTCATTTCTTTCCTTTCCTATTTTTC
TGTAAGCAGTCAGGAGGAACAAAGTTGTTCCTTCAACACT
CTGCTTAGAAATCTCCTTAGCTAAATATCCAATTAAGTTG
CTCATAAGTTCTGCTTTCCACAAAACACTTCACCACTTGA
TTTATTTATTTATTTATTTATTTATTTTTGAGGCAGAGTA
TTGCTCTGTCACTCATGCTGGAGTGCAGTGTCATCATCTT
GGCTCACTGCAACTTCTACCTCCTGGGTTCAAGCAGTTCT
CATGCCTCGGCCTCCCAAGTAGCTGGGACTACAGGCATGT
GCCACCACACTCTGCTAATTTTTGTAGTTTTAGTAGAGAT
GGCTGAGGTTTAACCATGTTGGCCAGGTTGGTATCAACTT
CTGGCCTCAAGTGATCTGTCCACCTTAGCCTCTCAAAGTG
CTGGGATTACAGGTGTGAGCCTCCACTCCCGGTCTTCTTC
ACTACTTTATAACAGGTTGCCTTTCCTCCAGTTTCCAATA
ACATGATCCTCATTTCTGTCTGACATCTCACCAGAATCAC
CCTTAACATCCGTGTTTCTAGCATGAGCCTCAAAAATCTT
CCAGCCTCTACCCATTACCCAGTTCCAAAGCCACTTCTAC
ATGTTTAGATATTTGTTACAGCAGCACCTCATGTCTCACT
ACCAAAATGTACATTAGGCAGAATTCTCCAGAGAAACAGT
ATAAACAGTGTGTGTGTGTGTGTGTGTGTGTTTCTCATGA
GAGAGAGAGAGAGAGAGAAATGCTAGAGAAATTGGTTCAT
GTGATTATTGAGGTTAAGAAGTTGCAAGATCTGCACTCAG
TGAGCTAGAGACCCAAGAGAGAAATAGTATAGTTCTAGTC
CAAGTCTGAAGGCCTGAGTCCCAAACAGCAAGTGGTATAA
ATTGAGGTTCAAAAGCCAGCAAGATTGAGACCCAAAAGGA
GCTGATGTTTCAGTTAGAGCCAAAGGCAGAAGACCAACAT
CCCAGTTCAAGCAGTCAGACAGACACAATTCCCTTTTACT
GAGCATTTTTGTTCTATTAAGGCTTTTGACTGATTGAATG
AGGCTCACCCATATTAGGGAAGAGAAGCTGCTTCACACAG
TCTTTTGATTCATACGTTTAGCTCATCCAGAAATGCTTCC
ACAGGCACATCCAGAATAATATTTGACCAAATGTCTGGGC
ACCTCATGTCCCAGTCAAGTTGACACATAAAATGAACTAT
TATAGAAATAATTCAAGGGAGGTAATAATAGATTATTTAG
ACCTTTCCCTCGCAAGCTTTAAGTATATACTAAGTGCAAA
GTCCCATTCCCAAGGCTCTTTCAATGCAAATTTAATTCTG
TTCCATCTGATATTATTCCGACTGTGGAACTGGCTGTTAC
CACAGATAATGAGTTTCTGTCTACCGAGGTCTTTCTGTAG
CTGCCAGCTGGATGGCCTAGTCTAGCTCACAGTTTCTAAG
ATTCTAGGTAATGGATGGTGGTAGTAGTTTAAGAAAGGAA
GGGAGGAAGAAGCTGTACTAGACCAGTTGTGTGTGTCTTG
AGAAACATATGGATTACCAGGGAAGCCTGTTAAAATGTAG
GTGCTGATTCAGGAAGCCTGAGATTCTGCATTTCTATCAA
GTTCTCAGGTGATGCTGATGCTGCTGGGCCAGAGACAACA
TTTGAGTAGCAAGGTATTAGATGAACTTTAAGGTCCCTTC
TGATTCTCTAAATTCAGTCCAATTCAGCAAGTGCTCATTG
AGAACTCATTGTGTACCATGATGCCATGAAGTAGCCAATA
GAGGTATGAAATATTTTCTGCCCTCAAAAAGCTAACTTAT
ATTTAGAAAGCTGGATAAATATCAAGCCTGGCCAACACGG
TGAAATCTTGTCTCTACTAAAAATACAAAAGTTAGCCGGG
CATGCTGGTGGGCACCTCCAGCTACTTGGGAGGCTGAAGC
AGCAGAATCACTTGACTCTAGGAGGTGAATGTTGCAGTGA
GCCAAGATCATGCCATTGCACTACAGCCTGAATGACAAGA
GCAAGACTCAAAAAAAAAAAAAAAAGAAAAGAAAGCTGGA
CAAATAGCCACAAGTCCCATAGATTACACAATGACTCAAC
CTTCTGGGTCAACCTGAATATCTAGACTCTTAGGATGGCA
TTCTGCTTGAATTTTTTTTTTTTCAGAGGAATTTCGCTCT
TGTTACCCAGGCTGGAGTGCAATGGTGCAATCTTGGCTCA
CTTCAACCTCTGCTTCCTGGGTTAAGGCAATTCTCTTGCC
TCAGCCTCCTGAGTAGCTGGGATTACAGGCACGCGCCACC
ATGCCCAGCTAATTTTTTGCATTTTTAGTAGAGACGGAAT
TTCACCATGTTGACAAGGATGGTCTTGATCTCTTGACCTC
GTGATCCACCCGCCTCGGCCTCCCAAAGTGCTGGGATTAC
AGGCTTGAGCCACCGCCCAGCCCGAATTTTTTTTTTAAGA
TGGAGTTTCCCTCCTGTTGCCCAGGCTGGAGTGCAATGGG
GTGATCTCAGCTCACCGCAACCTCTGCCTCCCAAGCAATT
CTCCTGCCTCAGCCTCCCAAGTAGCTGGAATTACAGACAT
ATACCACCACACCCAGCTAATTCTGTATTTTTAGTAGAGA
CTGAGTTTCTCCATGTTGGTGAGGCTGGTCTTGAACTCTC
GACCTCAGGTGATCCACTTGCCTCTGCCTCTAAAAGTGCT
GGGATTGCAGCATGAGCCACCACATTCGGTGAAATTTTTA
TATAAAAACCTTCCCAAGAAATTTGGTCTCAATTTTTTTG
AGGAAGCCAAAGAACTGAAATTTAGTAGCTTAGCCACCTA
AAAAAAATAAATAGCCGGGCACGGTGGCTCAAGCCTGTAA
TCCCAGCACTTTGGGAGGCCGAGGCGGGTGGATCACGAGG
TCAAGAGATCGAGACCATCCTGGTCAACATGGTGAAACCC
CGTCTCTACTAAAAATACAAAAAAATAGCTGGGGGTGGTG
GTGCGTGCCTGTAATCCTAGCTATTCAGGAGGCTGAGGCA
GGAGAATTGCCTGAACCCAGGAGGCGGAGGTTTCGGTGAG
CCGAGATCGTGCCATTGCACTCCAGCCTGGGTAACAAGAG
CGAAACTCCGTCTCAAAAAAGAAAATAAAAAATAAAAAAT
AAATAAATAACCTGAATAGAATAATACAAAGAAGAAGATC
AGCTAGATGATAAACTGTAAGGTTCTATCTAAGCCCACGG
GGGCAGTCATAGTGGGCTGTGACACTGAGAAAACTGAGTA
CCCCAGCCGTGTGCACAAGGGGGCCCTGGGAAAGGACACC
TCTAACTGAATGTTCTAGGGTCCAGGCTTCTCTGGAAAGG
AACACAGGGGTGATACGGAGTGGGATAGCCAGCACTGTGG
ATGAAGGTCATTGACACCCCTGTGGGAGTGGCCATCCGGC
CTAAGGAAGGGCCAGTGCACCCCAGTATTTTCCCAAGCTG
GGCTAGTTTCCCTGATCTCTTAGGTTAATCTGGCAGTGGC
AGAGGTGGGGAGGGAAGTTGGGAGCTAGTCAAGAGACTGG
TAAAACCTCAAACAAGGATGGGAGAAAGCAGTGTCTGTGG
GGGTGGCCTGGGGAACACTTGTGGGCACGGTGGAGGAATG
ACAGGGTGGGACCCTTTATGGCCTTGGCTATTATGTATGT
GAAAAGCCAGCAAAACCCTTGCTAAGTAGGGTCTTTTATA
GTCAATCACTCAAGCTGTCTTGTGATTTGGGGCGAGAGCA
GAATCCACGGCTCTGATGATCCTCTTCACACACCCCAGTT
CTCAGTCCCAATTGCCCAGAGCTAATCTCCACTCCGCTAG
CTTCCCTCCATGAAGGCCACGAGAAGATAAAGGGCAGCTG
GAAGTCCTGATAGAGACCCTCCCAACTTGGTCTCTTCCCA
ACACACACACACACACACACCCTAACCAGGCCAGTGACTT
GAGCTCAGACTGCCTGGAGCTGGTGGGGGTTGGAAAAAGG
GGAGGGAGGAGGAGGAAAGGAAGAGAAGAATCAAACAGAA
ACCTTCTCATCTTTCTATCAGCAGCCATGCAAGGAATATT
GTTCAGTATGGCACAAAAGCGGCACTGAAAATAGCTGCAG
CCAGAGCGGGGCTGCCAACCACTGCCTGAGATAACGTCTG
CTTGGAGACACTGCTGTCTTTGTGGGGCTGTCAGTGTCCC
TATTGTTCCGAGCCTATTGCCTGGGGAATATTGTTCCCAG
CTTTTGTCTCCCCCGGCTCACTTTTGTTTGCCTTTACTTA
CCATTTCATTCCCTCTCCCTTTGTGCGCTCCCATTCCTTC
CTTTGTCTCTCCCTCTAAGCCTGCCTGTGGCTGTGGATTG
GTGCCCAGGGACACAATAGGCCCTACCCCCTCCCAACCTA
CAGCCCCACCCCGAGCCACACACACCCCATAGTTCCATTC
TGCTTCTCCTTCTCCCAAGTGGCACCCAAGATGTCCCAAA
GGCAAGGAAGCCTTAAGGGAGGGTGGGCTCCAGCAACTCA
CTCCCTTCCCGGTAACAGGGCAGAAAGGCCATTAGAATAT
TTGGTTCCCAGAGGAGGTCTGAAATGTCTGATGTGGGTCC
CTGCCTCTTTTTCTTTATTTCTTTTTCTTTTTTAACAAAT
TAGGTTTTTGGTCCAGTCAAAGGAATAAGGACAAGCTCAT
GCTCCACATCCCCCAAACCCTCTTTCAAGTGCCCGGCATG
CACTTCTCTGACCAGGGCACTCCGTTTTCTTCCCCCTCCC
TGTCAGCCTCAAGGATCAAAGCGACTTCTGTTTATTTGCA
CATTCAAATCCAGACTGCCTCCAGTAACCCGACCCAGTCA
GGCGCCAGGATGGTGCAAGAAAAGCCCCGCCTGCACCCTC
CCCATCCAGCAGCCCTTTTGGCTGAACCGGGTAGAAAGGG
GACAGGGATCTCCTAGGGTCAGAGTAGGCAGTAGAAGAGG
AGTGGGCAGTGAGGAAGATTAGACTGTCAATCCTTTTAGA
ATGGCCTCTAGAATGGCCTCACCTCAATAATGGGGGGAAA
CTGAGGCATCAAAAGAGATTTAGAGGCTAGGTGCAGTGGA
TCACGCCTATAATCCCAGCACTTTTGGAGGCCAAGGCAGG
CAATCCCTTGAGGTCAGGAGTTTGAGACAAGCCTGGCCAA
CATGAGGAAACCCTGTCTCTACTAAAAATACAAAATTAGA
CTGGGAAGGTAGTGGGTGCTTGTAATCCCAGCTACTAAGG
AGGCTGAGGCAGGAGAATCGCTTGAACCTGGGAGGTGGAG
GTTGCAGTGAGCTGAGATCACGCCACTGCACTCCAGCCTG
GGCAATGGAGCAAGACTCTGTCTCAAAAATAGAAAAAGAG
ATTTAGAAAACACCGCAATCAAAACCCAAACTTGCTTGCC
AACCCAGAGCACAGGCAGGTGTCCAATCCCAGACCTGTAG
AGAGATTCTTGTCAGTTCTAGCTAACAGAAGAAAGGCACC
AGGTAGTATTTAAGGGGCGGGGTTGACTTAAAGAAAGTGC
TTTTTCTTCTACCTCCCCCGTCTTCCTGCCTCACTACAGA
TGGGAACAGCGATTGGAGAATCGAGGAAGCTTTTACTTCG
GTTGGGGGCAGGCTGGGAGCAGGGATGTAGTCTGAAGCCA
GAGAGGAGACTTTACTCTCTCATTGTTCTAGTTCCAGGGA
CAATGGGAATATTCTCCAGAGACCCATTGTTTGAAACGCT
GGAAATTGGGTAGGGATTTCCGGAAAGTTTGAATGGAAGC
CAGGCTTGGCTGTGAGGAGACCAGAGGAGGAGGAAGGGAA
AGAGGAAGAGAAGGAGGCCATCTCTGGGTTCAGGGAAAAG
TACTACTGGGCCCTGAGGACAAATATGCCCTCCTGATTTC
ACTGCTATCAATCCCAGGCGGCCCATTTTTGTTCAGATTT
CTGCTCTGCCCATCTCCTCTATCTCCCTTCCCTAGCCAAG
ATCAGCTTAGATTGTTAATGCTCTTCAAGTAGAAAGAGAA
GCCAAAAAACTCTGACCCTGCCTCGGAGGCAAGAATTGAG
TCTGATCTCCCTCTGCAACTCTAGCCCATAGCGCAGAGCC
CAGAGCATACGCAGAGCTTGGTAAATGTGCAAAGAATGGA
TTCATGAAAACACTGTAGACTCCTGAGCTCAGAAAGTCAC
TTTGACTATCCCAGAACTTCCAGTAGGGTAGGTATGGAAA
TGAAAGTTTGAGGTGAGAAAAATCTGAAGATCGGATAAGT
GGTGTGGAATGTGGGGTGAATTAATAGAGAGCAATGACAC
AGCAATGCAGAACAATATTTGACCTCTAGAACAAAATCAC
CTGCCTCAATCCTCTGTTCTCCTCCCACTCTAACTAGTAT
GAGCTGTTTTTTTTTTTTTGAGATGGAGTCTCACTCTGTT
GCCCAGGCTGGAGTGCAGTGGCTCGATCTCAGCTCATTGC
AACCTCCACCGCCCTGCTCCCTGCTTCAAGCAATGCCCCT
GCCTCAGACTCCCGAGTAGCTGGGATTACAGGGGTGTGCC
ACCACATAATGTTCTTGTATTTTTAGTAGAGACAGGGTTT
CACCAGGCTGGCATGACTGGTCTCGATCTCCTGACGTCAG
GCAATTCACCCGCCTTGGCCTCCCAAAGTGCTGGCTTTCA
AAGACACAGATGTCATCAGTTCTTGGCTCTGTGTAAAACC
ATTGGCGGCTTCCCTCTGCCTTCAGTTACTTGTGAGGCAC
TAAGATGGAACTCCTCAAGGACAGGCAATTTTGGTTGTTC
CAGTATTCACCACAGGTGGCTGGTGCCTGGCCAGCACGGC
CAGCGCTGTCAGCTCAATTCCACCAAGTAAATGTGGAATC
AAACTAACTGACAAGTGTGTCAATGTTGCCAATTCTACAG
TGGTTCCTGGATGGCATTTCAAGTTAGCTACATTCGATGA
TTTTGATGTTTAATGTTCATTTTACAGTTATTGATTTGAT
CTTTGAAAACAGCCAAGAGTCATGAAAATGAAAACATTTA
CATTTATTTAAAAAATTGGTACAGCATTTGGGAGATCAAA
GTGGGAGGATCACTTCAGGCCAGAAGTTCAAGACCATCCT
GGGCAACATAACAAGACCTTACCTCTACAAAAAACTTAAA
AATTCTCCAAGCATGGTGGCATGCACCTAGTCCCAGCTAC
ACAGGAGGCTCAGGTGGAAGGATTGCTTGAGCCCAGGAAT
TCAAAGTTGCAGTGAGCCATGATCATGCCACTGCCCTCCA
GCCTGGGGAACAGAATAAGACTCCAACTCAAAAAAAAAAA
TCACGTCATACCTCATCTAAGTAGAATATGGCTGAGAACA
AGGACATAAGCTAATGTCGGCTGCTGAGTAATCAAAAGTA
GTGGCATAAAGGAAATATATTCCATTTATGTGACATAACA
AAGTATCTCCCTTGCAGCTAGAGATGGCCAAACAAACATA
TGCGGAAGAGGTGGAGCATCTGGAAACTTTAAAAGGGGCG
AACTCAGGTGGGAGGTGTATCTTTTTGCCCTTCTCACTTT
CCTCTTTGTCCTGTCTGGAATGTAGTTGTAATCAGCCCGG
CACGGTGGCATGTACAAGAGGATCGCTGCTTGAGCCCAGG
AGTTTGAGTCCAGTCTGGGCAACATAGCAAGACCCCATCT
CTTAAGAAATAAAAAGAACCTGGTCATGATTGCTGGATCT
CCAGCAACCATCTTGTGACCATAAAGGGACACTGAGTTTG
AAACTTAAGGAAGGCCAAACAGAAACAAAGTGCTTGAGCC
CAGATGACTGAGGAGCCCACAGTACAAGCCTCAAATTGCC
TCCCTCTGAAGCTTTTATACAGCGTGAAAAAAGCTTTTAT
TAGATTAAGCCCTTTAATTTGGGCCTTTATTATTAAAAGT
CAGGCACAATTCCTCACTAATAAAGTAAATGAGTTTTATC
GATTACGAAATACATTTCTGGGACGGGCGCAGTGGCTCAA
GCCTGTAATCCCAGCACCTTGGGAGGCCGAGGCGGGTGGA
TCACGAGGTCGAGAGATCGAGACCATCCTGGTCAACATGG
TGAAACCCGTCTCTATTAAAAATACAAAAAAATTAGCTGG
GCATGGGGGCGCGTGCCTGTAATCCCAGCTACTCAGGAGG
CTGAGGCAGGAGAATTGCTGAACCCAGGAGGCGGAGGTTG
CAGTGAGCCGAGATCGCGCCATTGCACTCCAGCCTGGGTA
ACAAGAGCGAAACTCCATCCCCCCCCCAAAAAAAGAAATA
CATTTCTATATCATTTATTTGTTTGATGAACTAGGAGGAA
AAAAGAAAAGAAATCGTAAGAGGTATTCCATTGTTTGCTA
GAGCACATGAGTAATCCTGTGAGTTTTGAAAGTGAAATCA
CAAGCTGAGTTTGGAGGTAGGAGTTAGAGACATAGTGACA
GTAGAATTGTTCTGTGCAGTGACGCAGGACTCATTCTGAG
ATGACTGGGAAACAGCATAGAGCCCAAGCAACAGGCAAAA
GATTGCTATAGATGTGTGTGTGGACATTGAAATCAGGTGA
CAGTTTACAGCCAGAAAGAAGAGAAGAGGGGGAGAAACTC
TAAAAGAAGACAAAAGTGGCCAGCTGGTGGTTTACGCCTG
TAATCCCAGCAATTTGGGATGCCTCAAGGCAGATGGATTG
CTTGAGGTCAGGAGTTCAAGAGCAGCCGGGCCAACATGGC
AAAACCCCATCTCTACTAAAAATATAAAAACTAGCCAGGC
TTGGTGGTGGGTGCCTGTTATCCCAGCTACTTAGGAGGCT
GAGGCAGGAGAATCGCTTGAATGTGGGAGGAGGTTGCAGT
GAGCCAAGATCTCACCACGGCACTCCAGCCTGAGTGACAG
AGCAAGACTCGGTCTTAAAAAAAAAAAAAAAAAAAAAAAA
CGAAGACACAGAATTGAAAAAACACAGATGTTTATCAGTG
TTAATAACACTTAAATAGAAATAGGTGTATAAGCTTTACT
GGGGCTGGAGGGGCATGAGTTTTTGTTGTTTGTTTTTTTG
AGACAGAGTTTTGCTCTTGTTACCCAGGCTGGAGTGCAAT
GGTGCGATCTCGGCTCACCGCAACCTCTGCCTCCTGGGTT
CAGGCAATTCTCCTGCCTCAGCCACCTGGGTAGCTGGGAT
TATAGGCATGCGCCACCATGCCCACCTAATTTTTTTTTTT
TTTTTTTGCATTTTTAGTAGAGACGAGGTTTCACCATGTT
GACCAGGATGGTCTCGATCTCTTGACCTCGTGATTCACCC
GCCTTGGCCTCCCAAAGTGCTGGGATTACAGGCGTGAGCC
ACCGTGCCTGGCCGGGGCATGAGGTTTTTGCAACACTACA
CTGAAGTGGATGATTGAAACTAATGAGTACATGCCATCAA
AGCAAGTCCACTCCATTTAGTCATGCAGGAACCAAGTTCT
GGGTCAAGACAGCAGGTGGAGCAGAAGTTGAAACCTCCTC
CTTCTCCAAACATATAAAATGAGAGAGGAAATAGGTTCAA
GAACTCATAGCCACACTTGAAAACAAGAAAGGGAAATTTT
AAAAGCTACCAAAGAGGGAAGATTATTTACCAAGAAACAA
GAATTAGATTGGGCAGGGTGAAATGGCTCAGGCCTGTAAT
CCCAGCATTTTGGGAGGCTGAGGAGGGAGGATCACTTGAG
CCCAGGAGTTCTGGGCAACATGGCAAGACCCTGTCTCTAC
AAAACAAAATTAAAAAAAAATTTTTTTTTTTTGAGACCGA
CTTTCACTCTTGTTACCCCGGCTGGAGTGCAATGGTGCGA
TCTCAGCTCACTGCAACCTCTGCCTCCCAGATTCAAGCAT
TTCTCTTGTCTCGGCTTCCTAAGTAGCTGGAATTACAGGC
ACCTACCCCACCATGCCTAGCTAGATCTTTTATTTTTAGT
AGAGACAGGGTTTCGTCATGTTGCCCAGTCTCAAAGTTCT
GACCTCGAGTGATCCATCTACCTCAGCCTCCCAAAGTGCT
GGCATTACAGGCGTGAGCCACCACATCCAGCTTACAAAAA
TATTAAAAATTAGCCAGGTGTGATGGTGTGCACCTGTAGT
CCCAGCTACTTGGGAGGCTGAGGTAGGAGGATCATTTGAA
TTCAGAAGATTGAGGCTTGCAGTGAGCTGTGATTGCACCA
CTGCACTCCAGCCTGGGCAACAAGTGAGACCCTGTCTCAA
AAAGAGAAAATTAGATTGATTCTGGGCTTTCTCATATGTA
AGCAGATGCCAAAAGACAATGGAATAACATCTTTGAAATG
CCAAAATAAAATAATGTTTAATGTAAAATTCTATGCCCAG
TAAGACACACAAACTCTGAAATTTTACTAATCACAGACTC
TCACTGAAAGAACTGTTTGAACAAAAAGAAAAGTGAATTC
TGAAGAAGAAAATGTGGAAATCAAAATGCAACACACATAT
CTGAAATTTTTTTAAAAGACAGTGTCTTGCTCTTGTCGCC
CACACTGGAGTGCAGTGGTGTGATTATAACTCATTGCAGT
CTCCAATTCTTGGACTCAAGTGATCCTCTCACCTAAGCCT
CCCAAGTAACTGGGATTACAGGTGTGCATCACCATACCTG
GCTGATTATTTTATTTGTTGTAGAGACAGTGTCTTGCTAT
GTTGCCTAGGCTGGTCTCGAATTCCTGGGCGGAAGCCGTC
CTCCTGCCTCAGCCTCCCAAAGTGCTGTGATTACAAGTGT
GAGCCACCACACCTGGCTGTATCTTCAATTTTAAAAAAGA
AAAACATGGGTAGGTGGTATCACAGTAACAAACAGCCTCC
CCACACCCCAAGGGCTTACATGCACACTGGTGTATTTCCT
GCTCTGGCCAACCCAGCTGCAGATGGGACAGGGCTCTGCT
CCACATGTCTTCTTTATTCTGGGGTTTAAGTGGAAGAAAA
AGCTTCTACTACAAAGATCCTGTCTTCACAGCAGAGGAAA
ATGACAAGTGGCAGAACCAAAGCATCCGCTAGGAAGTAGC
TCAGAGCCTGTCACACACAAAACATGTCAGATGGTCACAC
CCACCATAGATGGGACGTGTCCTGCAAGACACGTGGCAAT
GAGAGGGCCGCGTAAGATTCTCTCAGGAAAGGTTGTAAAT
AATTTGAAAACAGTAACACAACAGGCAAACAGACTGGGAC
AATGCTACTCCTAACAGCTGTTGATTCTGGGGTGGAAAAA
TATAGGTAATTATGTTCTGTATTTCCAAAGTTCTGGAAAC
AGAAAAAAAAACCACAGGAGAAAATTTAGATCCACTAGCA
CATAATTTTATCTTGCTTCTTAAAGTTTAATATTAACTGT
GTGAGCATTTGCTCGTATCACTAAGAGTCTTTTCCATTTT
CTTATTATAAGAAGCAGAGAGCTAATATGGTTTATAAAGA
CCAAAATGGATGAGATAAAACAACTTTGGGGCTTAACAGG
ATAACATTATGCACATTTACAAGGAATTTGGATGTCTGAT
ATTATTGTATGTGATTATGACTCTGAGTGCCATATAACTT
TAAATAATTAAATAGAAAATTTCATTTCTAAAAATGAAAA
GGTGCCAACTAATATTGAGCACATAAAATAATGGACAGTG
AGAGAATCGTGAAGAAATGGTTCTTACCAATAACTCAGGT
ATTTTCAGTGTCAGAAAAAAATCGTGAAAGGCTGTGAAAT
GGATCAAAGAATTACTAAATGTCTTCAGTGAAAAACCTCG
CTTTATTTTCAGCACACCCTCCCAGGTTACCTGATTCTAC
GGGACTTGCACCTTTCATTGTCTCTAAGCTGTTTCACAGT
ACTAGGAGTTGTAAAGAACTAATAGCAATGCAAGTCATTT
GGCTTTATACACATGAAAATGAATCTTGTCTCCTAGAGGG
TCAATTGATTTTTCTCTCTTCCCATCCCCACAAAATGCCA
GTTTTGCATCTATTTGTAAATTCATTTTTTGTCCTACTTA
TATGTGTGATCTTTGAATTCTCTTTTGAACTGGTTGAAAC
ATCTTACTGATCTCTTCAGTAATTAATGAGTTAAATAAAA
TCTTTGATGTGTTCACTTTCTATTTGTCTGAGTTGTGGTT
TTATATATATATGTATATATATGTGTATATATGTATATGT
ATATATATGTGTATACATATATGTATATATGTGTATATAT
GTATATGTATATATATGTGTATATATATGTATATGTGTAT
ATATGTATATATATATGTGTGTATGTATATACACACACAC
ATATATATATATTGATTACCCTTTAACCCTGAATAGTCTA
CAGAACTTCATTTGAACACTTATTAGGAGTCAGCCTTTGA
AGCTATTTTTGCAAATATATACAACAATCTCTTGAACTGT
TAACCATTGCCTTTTCTTTATGACTTTTTCCTTGACTTAC
ACCCCATTTGACCCAAGGATGTTCCCTCAGATTCTCTTTC
TTAGTAATGTGTCTTACTGAGCCTGGGTTGGTCTAAGAAA
TTACCATAGACTGGATGGCTTAAACAAAAATGTATTTCTC
GACCGGGTGCAGTGACTCACACCTGTAATCCCAGCACTTT
GGGAGGCTGAGGAGGGTGGATCACAAAGTCAGGAGTTTGA
GACCAGCCTGACCAACATGGAGAAACCCTGTCTCTACTAA
AAATCCAAAAAATTAACTGGGCATGGTGGCACGTGCCTGT
TATCCCAGCTACTTGGAAGGCTGAGGCAGGAGAAACACTT
GAACCCAGGAAGCGGAGGTTGTGGTGAGACAAGATTGTGC
CGCTGCACTCCAGCCTGGACAACAGAGCAAGACTCTGTCT
AAAAAAAAAAATGTATTTCTCACAGTTCTGGTGGCTGGAA
GTCCACTATCACAATGCCAGCCAGCTTGGCTCCTGGAGAA
GCCACTCTGCCTGGCTTGCAAGAAGGCTGCTTTTTTGCTG
TGGCCTTTCTGTGCTGGAGAGAAAGCTAGCTCTCTGGTCT
CTTCTTATAAGGGCGCTAATCCCATCATGTGGGCCCCACT
CTCATGACCTCATCTAACCCTAGTTATCTCCCAAAGGCTC
GGTCTCCAAATACCATCACCCTGGGGGTTAAGGCTTCGAT
GTATGAGTTTTGGGGTGACACAATTCATCTCATGGCATAA
TATAAATTCAAAGACAACTGTGAGTTCTGAGGCTGGGGGC
GAGGTGATATCTCACTGGCAATGGCGAGGTCATCTTGTGC
GAGGTAGTGGCTAGAAATGCAAAAGAGGAGGCAGACCCAG
GAGTAGTGGCTCACACCTGTAATCCCAGCACTTTGGGAGT
CCGAGGTGGGCAGATCATTTTACATCAGGAGTTCAGCTTG
GCCAATAAAACCTGTCTCTACTAAAAATACAAAAATTAGC
CAGGTCTGGTGGCACACGCCTGAAATCCTAGGTATTTGCT
GGGCGCGGTGGCTCAAGCCTGTAATCCCAGCACTTTGGGA
GGCCGAGGCCGGTGGATCACGAGGTCAAGCGATTGAGACC
ATCCTGGTCAACAAGGTGAAACTCCGTCTCTACTAAAAAT
ACAAAAATTAGCTGGGCATGGTGGTGTGCGCCCATAGTCC
CAGCTACTCGGGAGGCTGAGGCAGGAGAATTGCTTGAACC
CAGAAGGCAGAGGTTGCGGTGAGCTGAGATCGTGCCATTT
CACTCCAGTCTGGGTAACAACAGCGAAACTCCATCTCAAA
AAAAAAAAAAATCCTAGGTATTCAGGAGGCTGAGGCAAGA
GAATCTCTTGAATCTAGGAGGCTAAGGTTGCAGTGAGCGG
AGATCCTGCCACTGCACTCCAGCCTGGGTGACAGAGTGAG
ACTCTGTCTCTTTAAACAAACAAAAAAAAGAAGGTGGAGG
CAGGCACCTGCAGCTCAGTGTGGACCGCTGCCTGCTGCTT
CTTCACTTTCTGGGTACCTTTGGATTTTGGAAAATTATCC
AGAATTTTTCCAATAAATTTCCTTTTTTGTTTTGATGTTT
TTCTCTAAATTTCCTTTTTTGATTTACCTAGTGTGAGCTG
ATTTCTGTTATCTGCAGTCAGATAACCAGAACAAAGTGGC
ATCAAGAAGTAGGGCATAAAACCATCACCCGCTGAAATCC
AGGTCTCCATCTTTACTCCTTGACCCCTGTGGCTGGAGAA
AATCTTCAGCCTCACTTTAAATTCACTCACCTCAATCTTG
GTGAGTTTTCCTGCTGCCCAGCAATCAGCCCTTACTTCCC
CCGTCCATTCACTCTCCCGCCCCACTCTCCTATTTCACAC
CCTGTCCTCTCTCCTCAAACCTCCAATACCTCCTCTTGCA
TCCTCACCATGGGCAGGAAACCTTCCTTACTCCCTCACTA
AGAAAACAGAAACCATCGTAAGAGAACTTCTGCAGATTAT
CTTCTACCTTGAGTGCGCTCTGAATGAAGAGACCACCTCA
ACATGCTTTGTACAAGCAACAAGGCTGTTTGTTCACTTGA
GTGTGAGTGGGCTGAGTCCGAAAAGGGAGTCAGCAGAAGG
TGGTGGGATAGGAGCTGGTTTTATAGGTTTGGGGTAGGCA
GTGGAAAGTTACAGTTTAGGGTGGTTATTTGCAAGCTAGG
GGTGGGGGGGTTGGTGTCACAGGGTCCAGTGTCACAAGGT
TGATCTATCAGTTGAGGCAGGAACAGTGATAGAATGTTGC
AAGGTCAGTTACTCAGGCACTGCAGGAGCAGCCATTCTTC
TCCTTTTGTGGTTTTCCTGTTACCTCAGACTTTCTGGCTC
TGAGAGGCCATCTGGAGGTGTACGTGTGGGTCACGGGGGT
CACCACAGCTTGACTATGGCGTAGTCCATGGTGCAATCAA
TTCAAAGGACCTTACACTACCACATGGGCTCTGGAAAGCC
ATGGTGTCTCAGTTTTCTTTCTACCTCACAGCTTCCTCCT
CAATCTCCTTTGCTAGCTTATCTTCTTCTAAACCTCTCAA
TCTAAGCTGTCCAAAAAGTCAGCCACTGGCCTCACATCAC
TATAGAGCACTAGAAATATGATTAGCCTGAATGGAGATTT
CTGCAAGTGTTCAGCACATATCAGACTGCAAAGACTTACT
AGGAGAAAAAGGGATATAAAATATTTCATTGTGAATTTTT
ATGTTGCTTTCATGATAAAATAAAATTTTAGATCTCTTAG
GTTAAATAAAAATATAGTTTAAAATTAATTTTGCCAGTTT
TTTCTTTATTTTTTAATTTTATATTATTTATCTTTTTTTT
TTTGGGACATAGTCTCACTCTGTTGCCCAGGCTGGAGTGC
AATGGTGTGATCACGGCTCACTACAGCCCTCAACTCCTGG
GCTCAAGTGATCCTCCTGTCTTAGCCTCCTGGGTAGCTGG
GACTACAGGTACATGCCATCATGCCCAACTAATTTTCTTT
TTCTTTTAAAAATTCAGCTTCTAGGCCAGAAGGCAAAACC
CAGTCTCTACAAAAAATACAAAAATTTGCCAGGCATGGTG
GCATGTGTCTGTGGTCCCAGCTACTGGGGAGGCTGAGGTG
GGAGGACTGCCTGAGCCCAGGAAGTCGAGGCTGCAGCGAG
CTGTGATGATGCCCCTGCACTCCAGCGTGGGTAACAGAGC
AAGACTCTGTCTCAAAAAACCAACAAACCAAAAATGTAGC
TACTGGACAATTTTAAATCAAGGTGGCTCACTTTACATTT
TTTATTCTTCAGTACTGTTCTAAAAGTTAGAACGCCCCGA
GGCTCAATCTTTGACCCTCTGTTCTTTCTCTACTGTTATT
CTCTTATCCAATTTTATGGCTTTAAATACTTAATATATGC
CAAGAATTCCCAAATCTAAACATCTGCCCCAGATCTCTCC
TCTGAGATCCTGACTTGTCAATCCAACTGCCTGGTCAACT
TCTCCACTTAGGAAATACATACCCCAAGCTGGTGCTCCCC
TTAGCCTTCCCCCGTGCAATTAATGGCAACTCTATCCTTC
TCAGTGCTCAAGAGAGAACCTTGAAGTAAGCTTTGACTCC
TTTCTTTCTTTATTTTGTATTATTTTTCTTTGAGACAAAG
TCTCATTCTGTTGCCCAGGCTGAAGTGCGGTGGCGTGATC
TTGGCTCACTGCAACCGCCACCTTCTGGGTTCAAGCAATC
TTCCTGCTTCAGCATCCCAAGTAGCTGGGATTATGGACAC
CCACCACCACGCCTGGCTAATTTTTTGTATTTTTAGTAGA
TAAAAGTTTCACCATGTTGGGCAGGCTAGTCTCGAACTCC
TGACCTCAGGTGATCTGCCCGCCTCAGCCTCCCAAAGTGC
TGGGGGTACAGGCGTGAGCCACCACACCCGGCCAACTCCT
TTCTTTCTCTCAAACATCATACCCATTTCTTCCTGTGGGT
TTCTCTTCAGAGTATACCCAAAATCTAACCAATTTTCACT
ATTTTCCCTGCTACCACCATCATTTCTTTTGTGCATTGCT
GGGATAGTAACAGGTCTTCTAGCTTCTACCCTTGTGCCTC
CACAGTCTGTTCCCAACACAGCTGCCTGTGTGATCCTTTG
AAAACAGATCCTGTCACTCCTCTACTCAAAATCCTACCAC
AACTCCCCATGTACCTGAGAGTAAAAACCCAAGTCCCACA
GTGGCTACAAAACCCTACGTGGTTCAATCCCCATCACTTC
TCTTTTTCTCTTATTTGTTTTTTTTGAGACAGAGTTTTGC
TCTTGTTGCCCAGGCTGGAGTGCAATGGCGCAATCTTGAC
TCCCTGCAACCTCCGCCTCCCAGGTTCAAGTGATTTTCCT
GCCCCAGCCTCCTGGATATCTGGGATTACAGGCATGCACC
ATCACGTCTGGCAAATTTTGTATTTTTCAGTAGAGACGGG
GTTTCTCTCTTTTGGTCAGGCTAGTCTCGAACTCCTGACC
TCAGGTGATCCACCCGCCTCAGCCTCCCAAAGGCTAGGAT
TACAGGCGTGAGCCACCGCACCGGCTACTGTGAAGTCCAA
GGTGGAGGGGCCCGCATTTGGCTAGGGCCTTCTTGTTGCG
TCTTCCCATGGCAGAAGGCAGAAGGGCAAGAGAGTAGATA
TGCTGTTTCTTAAAGTACCAGGCATGATCCTGCCTTGAGG
CATCAGTATTAATTGCTCTCTCTGCCTGGGATGCTCTGCT
CTTAAATATTCAAGTCTGACTCTCTTACTTCCTTCAAGTC
TTCGTTCAGTTGCCATAATCTAAACTGGGTTCCTCTGTTT
AAAATTTCTACCTCCCACAGATCTTTTACCCCATTTACTT
TTTCTTTTGTCCGAAGAACTTACTTATCACCCCCTCAACA
TCCTGTATGATGTACTTAGTTATTATGTGGGTTGTTATTC
CACCCGCCTACCCCCAGACCCCTAGAATGGAAGCTCGTCT
TGGGCAAGAAACTCATGTCTCTTGCTCCCTGGTGCATTTC
AAGTGCTCACAACTGTGTCTGGCACGTAGGAGGCACTCAG
TACTGCTATCGTTTGAATGCGATAAACTCATGTTGAAATT
GAATTCCCAAGTGAGATTGCTAAGAGACAATTAGGCCATA
AGGGCTCTGCCCTCATGAATGGGTTATTGCTGTTATCTCG
GGAATGGGGTCCTGATAAAAAGCGAGTTGGGGCCTGTCTG
CTGTAGCTGGCTCACGTCTGGTCTCTTGCTCTTCTGCCTT
CCACCGTGGGATAATGCAGCAAGAAGGCCCTGGCCAGATG
CAGGTCCCTCCACCTTGAACTTCCCAGCCTCCAGAACTAT
AAGAAATAAATTTCTGTTCTTTATAAATTACTCAGTCTGT
GGTGTTCTATCATAAACAAGTCTGTTGAGTGAGATTTAGA
CTAATCAGAACAGTTCAATGATCTTGACAAGGGACAATAA
GGCAAGTTCCAGTTGAAATGTGCAAAGCTGGAAGCAGGGG
AAAAAAGCGGAACCACAAACCAGATTCTGAAATCCAGATC
AATCAATCAGCAACTTGCAAGGCCCAGATGCAGGCAACCA
AGTGCTCTGATTTGCTCCAGTGTTGTTTAAGAATGGTGAT
ATGCTTGACTAGAAAAATGTGGAATCCTAAAACACTTGTT
GGGAATATGGAGAAGACATTAAGGATCCCGGAAACCCTGG
CCTTGGACCCTCCGAAACAGCCTCTTGTCATGCACACTCT
TGCTGAAAGAAGCCTCCCATTCCAAGGCTAAGATTGGAAT
GCAGTTTGGGGGCAGGGGCAACATTCCTGGGGAGATTAGA
GAAGATAGGTTCCTTGCAACCCCCTTATACCCTTTTGTTC
TGGGTCTGTGCCTCAAGGCTAAGACCATTAAGCAGAAAAC
AACTGGGGATGCTAAGAAATGAAAGACCCACAGTCCTGGC
CCAGGCCTGGCTTTTCACCTCAGTAGGGCCGAAAATGGTA
AGGCCCAGCAATGTTGCTGACGTTCTTTCACCTGTAAACA
AACATTTCTTGAGCTTCTATTAAGGTCAGACAAATTCTTG
GCCTTGAAGAAACAGTGATGATTCATATAAAGTCCCTGCT
TTCATGGAGCTTCTGTTCTGGTTGGGAAGACAGAAACTAA
AGGAGAAAGGGATTTAGGTAATTTCAGATGACGGTACTTG
GTAGACACTAAGAAGAAAGTTAAAAACGGAATATGAGGGA
GGAGAAACTAGGTTAGATAGGGTGGTCAGGGAAGGCCTCT
GAGGTCTATTAGATATAAAAAGCCAAACTAATGGATGTTC
TTGCTCTCACATGGAAAACAGCACAGAGTACTTAGCCTGT
GATCACCAAATTGTGTTGGCATTGCTCCCTACCAATTCTC
CGGTGTATGGCAACTGCATATCCTATAATTCAATTCAATT
CTGACACTAGCTACCTGGACACTGTGTCAGATCCCACAGG
ATGAGGGCTCAGTCCCCCAAGACTGCCCCACTTCAGATGC
CAATTGCAAGTCCCAGGTTATGACCTATGATTCTGACCTA
CCAGCTATAAATCTGGGTTCCCACAATCCCCCTCCTCGTG
TTTGATGATTTGCTAGGACAGCTCATAGAATCCAGGGAAA
CACTTACTTATGTTAACTGGTTTATTATAAAGCATATTTG
TTACACAGGGTAGAGATGAAAAGCCAGATGCAGAAGTACA
TAGGGAGAGCTATGGGGAAAGAGGCACCTCCACGTTCAGA
ACTTGAAAGCTCATCAGATCTTGTTAAGAGTTTTTTTGTT
TTGTTTTTTGTTGTTGTTTTGAGACAGAGTCTCACACTCT
TACCCAGGCTGGAGTGCAAAGGCACGATCTCGGATTGCTG
CAACCTCCTCCTCCTCCCAGGTTCAAGCGATTCTCCTGCC
TCAGCTTCCCGAGTAGCTGGGATTACAGGTGCCCAAGACC
ACGCAGGCTAATTTTTGTATTTTTTAGTAGAGACCCTTCA
CTATGTTGGCCAGGCTCGTCTCGAACTCCTGACCTCATGA
TCCACCTGCCTCCGCGTCCCAAAGTGCTGGGATTACAGGC
GTGAGCCACTGTGCCTGGCAAAGGGTTTTTATAGAGTTTA
ACATCCAACCCCAGCCCCCTTTTCTGGAGGCTGGTGGATG
AGCTGAAAGATCCAGCCCTCTAATCCTCTAATCACTGGGT
CTTTTTGGTGACCAGCCACATTCTGGGCTATCTAGGGGCT
TCACCCCCAAATCACTCATTAGCATGAACCCCGGTGTGAT
CAAAGGGGCTCATTATGAATAACAAAAGGCACTCTTATGG
ACATTCTAAGGGTTTTAGGAGCCCTGTGACAGGAACTGGG
ATATGTCATGTCTTACCACAGAGGGTAATATTTCCTCTAA
GACCAGATGATGAAAAGGATTCAGCCATGCAAAAAACGTT
CAAGTAGAGAGAAGAACAAGTAACCAGGTTCTGGGCTGGG
AGGATGTTCGTGGAGCCCCAAGGAAGCATGTGTGGCTCTG
GAGAAGTGAATGAGAAGAAAAGGGATAGAAGAGATGAAGC
TGGAGAAGTAGCCTGGGCAGACACAGACAGTTACAAAGTG
AATCTCATATTCTGACTTTATTATTAATAGTTATTACTCT
ACACTGTAGGGATGGTTAAAAGCTAATTCGGTACACCAGC
TATAAAAGATTATGGCTTGGGCAAGGAGGGTGGGGTTTGT
GATGGAAATAAAAAGACATGAATGAATTCAGAGATACTAG
ATACTTTAGAGTATGAAAGACTGAATGCACCAGACAACCG
TAGTAACTTCTAGTTAACAGTGAAAACTAAGGGCTCAGAA
CATGCCACCCCAAAATATGCCACTTTGGTGTAAGGATTCT
TTTGAGCTGAAAACAATTGAGAAACAGCAGACACTAAAAA
AATTATCTGACCTCCGCCTCATTTGCCTAAAAGTCAGGGA
TGAATTTTCATTTGTAGAAGTGTCTCTCTCCCTCAGCAGT
AGTAGAAGGACAACAAGCGTCTCTCTCCCTCACCGGTAGT
AGAAGGAAGGACAACTATGAAACTCTTAATTACCAGACAC
AGCTCTAGACTCTTAATAGCTCAGAAATGGCACAGAAAGG
AATCCACATAGAAACCTTATAAAATGGCCCTTATCATCCA
TTAGTTTCCCCCATATGCTTACTTTTCCACAGTTTGCCAT
CCCTAAAAACCTAAACCGCTTTTCCTTTCCTTTTTGTTTT
TTGAGACAGAGTCTCATCCTGTCGCCCCGGCTGAAGTGCA
ATGGCGTGTTCTTGGCTCACTGCAACCTCCGCCTCCCGGG
TTCAAACAATTCTCCTGCCTCAGCCTCCCGAGTAGCTGGG
ATTACAGGCACCTGCCACCACCCCCAGGTAAGTTTTGTAA
TTTTAGTAGAGATGGGCTTTCACCATGTTGCCCAGGCTGT
TCTCGAACTCCTGACCTTGTGATCTGCCCACCTTGGCCTC
CCAAAGTGCTGGGATTACAGGCATGAACCACGAAGCCTGG
CTTCTTTCCTTTTTTTTAATTTGAAATAAAGTCTCACTCT
GTTACCCAGGCTGGAATGCAGTGGCATGATCAAGTTTCAT
TGTAGTCTCAACCTCCTGGGCTCAAGTGATCCTGAGTAGC
TGGGATTACAGGCATGCACCACCATGCCTAACTTTTTTTA
ATTTGTAGAGACAGGGTTTCCCTATGTTGTCCTATGGCTG
GTCTCAAACTTCTAGGCTCAAGCATCCTCCGGCCCTGACC
TCCCAAAGTGCTGGAATTACAGGTGTGAGCCACAACACTC
AGCCCTAAGTTGCTTTTCCTTTATCTTGTCGCTTCTCTAC
AAATTTATTGTTCTTTGCTAAGATGCTGTAAGTGTTTAAA
CCAAGTTCTAAACACCCCTTCGAGTTACCCATCACTGAGT
TCTTCTTGCGTGTATCCATGTCACATTTGTTAATAAACTC
TGTTTTTCTTTGCAAAGTGTGGCTGTGAAAAAGTAAACAA
CAACAACAACAACAACAACAACAACAAAAACCTCTGTTTT
TCTGTTTATTTGTCTGTCATACCTCAGTTTAGTTTCTGGG
GTCCCAGCTGCAGAACCTAGGAGGGTAAACAAAAAGGTTT
TTTTCCTCCCCTACAGTGGATAATTGTGCACTATCTGTCA
CACAATAGCATTTATATACTTCTCAAAGTGGCATAAATGA
CCCTGCTCATAAAAGACCCAAAGATATGGTCTCTCTGTTG
CATATAAATATATGAAGCACATAACTTACAATTATGCTTA
GTAATCAGTGTTTCTTGGAAATGATCTAGATGCCTAATGA
TTATCCATTCATTGTTGCAATTTAGAATCACTCTAAAATT
TTAAGTTACCAAAGATCTTGGAAATTACAAGCTAATTACT
GTTTAAATAAAGCTAGTAAGAATAATTTTTCTATTTGGTT
GAACATATATTTATATGCTTTATAATCTTAAACATCACAT
AGAACTAACGCTAACTATTCAATCAGTAGATCTGTATGAA
TTAAAGTGCCTGCCTAAGTAGAATAAAAAATGTACACTTG
CATTTAATGCCTGTAATTCAGAAAACACATAGCTGTTTTT
ACTAAACCAAAAGTATTAAACTAGTTTTGTTTGCCAGAGA
TTTATCTAAATTATGTTAACTTGTGTGGTGGCTCAAGCCT
GTAATCCCAGCACTTTGGGAGGCCGAGGCGGGTAGATCAC
GAGGTCAAGATATCGAGATCATCCTGGTCAACATGGTGAA
ACTTCGTCTCTACTAAAGATACAAAAAACTAGCTGGGCAT
GGTGGTGCATGCCTGTAATCCCAGCTACTCAGGAGGCTGA
AGCAGGAGAATTGCCTGAACCCAGGAGGCGGAGGTTGTGG
TGAGCCGAGATCGCGCCATTGCACTCCAGCCTGGGTAACA
AGAGTGAAACTCCGTCTCAAAAAAAAAAAAAAAAAAAAAA
AAAAAAAAATATATATATATATATATACACACACACACAC
ACACACACATATATATATATATATTTCTGAGTTAGTTTCT
GTAAGAATACTTCTTTTTTCACATTAAAAGTATTAGAGGG
CCAGGTGCAGTGGCTCACGCCTGTAATTCCAGCACTTTTG
GAAGCTAAGCGGGGGCAGATCACTTGAGCCTAGGAGTTTG
AGACCAGCCTGGACAACATGGTGAAACCCCATCACTACAA
AAAGTACAACAATTAGCCAGTCATGATGGCGTGTGCCTGT
AGCTAGTCCCAGATATTTGCAAGGCTGAAGCAGGAGGATC
ACTTGAGCCCAGGAGATCTAGGCTGCAGTGAACCATGATA
GTGTCAATGCACTCCAGCCTAGGTGACAGGGTGACACCCT
GTGTCAGAAAAAAAGAAAAAAAAAACCAGAGGTTCTATTT
CCTTAATTTCTGGGAATTTTAGGAATATTTCATTTGTATA
AGTGTGTATTTATCTCTAAGCCAATCAAAAATAGATTTTT
TTTTCTAAGAGGCTTCGTAATCTAAATCATTAATACCATT
TGGAGGCAGGATAATACTACTAAAGATTCACACAATGAGC
GCTAAAGACTTTTGTGAGAGGCCAGGTGCGGTGGCTCAAG
CCTGTAATCCCAGCACTTTGGGAGGCCGAGGCGGGTGGAT
CACGAGGTCAAGAGATTGAGACCATCCTGGTCAACAAGGT
GAAACCCCGTCTCTACTAAAAATACAAAAAATTAGCTGGG
CATGATGGTGCATGCCTGTAATCCCAGCTACTCAGGAGGC
TGAGGCAGGAGAATTGCCTGAACCCAGGAGGCAGAGGTTG
TGGTGAGCCGAGATCGCGCCATTGCACTCCCGCCTGGGTA
ACAAGAGTGAAACTCCGTCTCAAAAAAAAAGACTTTTGTG
AGTTAAGGACATATAAACATACAGACAGACTGAGAAAGAA
CACTTAGAGCTTCAGTTCTGAAATTTCAGCTATGGGTCAA
GCATAACCATAAGGTGGGTCACACAGCTAGAGTTAGTGCA
AAGTCCTCCGAACTGACTGCACCGTGAAGTACACCATAGT
CAAGCCACGGTGATCCCTATGACCCTCGCGTACACCTTCA
GTTGGCCTCCGAGAACCAGAAAGTCTGAGGTAACAGGAAA
ACCATAAAAGAAGAAAAACAGGGCCGGGCGCGGTGGCTCA
AGCCTGTAATCCCAGCACTTTGGGAGGCTGAGGTGGGTGG
ATCACAAGGTCAAGAGATCGAGACCATCCTGGTCAACATG
GTGAAACCCCGTCTCTACTAAAAATACAAAAACTTAGCTG
GGCATGGTGGCGCGTGCCTGTAATCCCAGCTACTCAGGAG
GCTGAGGCAGGAGAATTGCCTGAACCCAGGAGGCAGAGGT
TGCGGTGAGCTGAGATCGTGCCATTGCACTCCAGCCTGGG
TAACAAGAGCGAAACTCCGTCTCAAAAAAAAAAAAAAAAA
AAAAGAAGAGGAAGAAAAACAGCTAGCTCCTGCAGTGCCT
GAATAACCAACCTTGTGACATTCTGTCATTGTTCCTGCCT
CAACTGATAAGCCAACTTTGTAATAGTAGACCCCGTGATG
CACCCCCACCCTGGCTTGCAAAAACCACCCTGAAATGTAA
CTCTCCACTGCCTACCCCAAACCTATAAAACCAGCTCCTA
TCCCACCACCCTCTGCTGACTCTCTTTTTAGACATAGCCC
ACTCAAACCGAGTGAATAAACAGCCTTGTTGCTTATCCAA
AGCCTGTTTAGGTAGTCTCTTCATTCAGAGTGCACTTAAC
AGCACAGCCAGGATTCCAGCCCTGGCACCCTAGCTCCACA
AGTGATTGAGTTAACCACTTGAAATCGCCCTACTTTATGG
CTGGGCACAGTGGCTCACACTTGTAATCCCAGCATTTTGG
GAGATGGAGGTGGGTGGATCACCTGAGGTCAAGAGTTTGA
GACCAACCTGGTCAACGTGGTGAAACCCCATCTCTACAAA
ATTACAAAAATTAGCCCGGCATGATAGTGGGTGCCTGTAA
TCTCAGCTACTTGGGAAGCTGAGGCAGGAGAATCACTTGG
ACCTGGAAGGCAGAGGTTTCAGTGAGCCAAGATTGCACCA
CTGGACTCCAGCTTGGGCGACAAAGCAAGACTCCATCTCA
AAAAAAAAAAAAAGTCCTACTTTACAAAAATAGGGATAAT
CAGTATAGCTATAATAAAAATTTCCTCTTAGGGAGGGGGA
ATAAAGGAAACTTCCAGTACAGCTCCAACACTTTGATAGC
CAGTGAGGTACCCAGGTCCTGCTGGGCAGGAACAAATGCT
GAGGTAAAATAAAACACCTATATGACCAGGCACAGTGGCT
CACACCTGTAATCGCAGCACTCTGGGAGGCTGAGGCAGGC
AGATTGCTGGAAGTCAGGAGTTGGAGACCAGCCTGGCCAA
CATGGTCTCCAACCATATTGAAGAAACCTCATCTCTACTA
AAAATACAAAAATTATCTGGGGATGGTGGTGGGCACTCGT
AATCACAGCTACTCAGGAGGCTGAGGCATAAGAATTGTTA
GAACCCAGGAGGTGGAGGTTGCAGTGAGCCAAGATTGTGC
CATTGCACTCCAGTCTGGGCGACAGAGAGAGACTCCCTCT
GAAAATAATAATAATAATAATAATAATAACACCTACAAAT
CTAAATGGTATTAGGTCAAGTATTTGTTTCCTTAATCAGA
GCGTGAGTTTGAGTTTCCTCATCAGATAATTCAGTTGTCA
CAAATTCTGCCCTCTGAGAGGCTATACCTGTCCCATTCCC
CAGAACACACTCAGTGGCCTGCTACTTATAAATACTGGTA
TCCTTTGGCTGTACTGCCCAACTAATGGCCAAAAAACAGA
AAAAAAAAATACGCATTTTTCCAAGAAGCATTTTTGACCA
ACTATTCTCAAGACTAGTTGAACTTCAATTTGACTTCTTA
GGCTAAAGCTCTAAACAATCTCCACTTTCTTCTCAAGGCA
AAACATCCCTTCAAAACAGTTCTCAGGCTGCAGCATTCTG
AATGGGCTTCATGGTGCAGTGGCTCATTTTCTCCCACAGT
TTCTGATACTGTAAGCTGGATACTGGACCTCTTCTGCTCA
AATATGGATAAAATTTGCTAGAAACTTCGCTGTTTCTTCT
CCTAAGAGTACTGGTGACTCCAGAGCTGAGTAAGAACTGT
TCTGGGTAAATGTGCCCTTCCTATCTCTCTTTCTCTCTCT
CTTTTTTTTTTTTTTTGAGACACAGTCTTACTCTCTTCCC
CAGGCTGGAGTACTACTGCATGATCATGGCTCACTGCAGC
CTCAGTCTCCTGGGCTCAAGCCATCATCCTGCCTCAGCCT
CCTGAGTAGCTGGGACTACAGACATGTGCCACCATGCCTG
ACTAATGATTTATTTATTTTTGAGATGGGGTTTCGCCATG
TTGTCCAGACTGGTCTTGAACTCCTGACCTCAGGTGATCC
ACCCACCTCTGCCTCCCAAAGTGCTAGGATTACAGGTGTG
AGCCACCGTGCCTGGCCTAATTTTTGTTTTTTGTAGAGAT
GAGGTCTTGCTGTATTGCCCAGGCTGATTTTGGGATTATA
ACTTCAAGCAATCTTCCTGCCTCGGCCTCCCAAAGTGTTG
ATATTACAGGCATGAGCCACCACACCCAGCTCCTCCCCGT
AAACATCACCTAAACCTCTATTCTATGTTTTTATTATTAT
TGTTATTGTCCTTGGTATAAGCCTATTGATTTGATTCATT
TTGCTCCATTCAGGACTCTTACAGGCATGGCTGGGTATAG
TGCTGAGATTTTCTGGGCCTCTTGTATGTTCTCATTATTT
GGGTATGGGCAATCCCCAGTAATTCAGTGATCTTCCAGGT
CATTGTCCAGTTTCTTACACATACGTAGGTACATACGTTG
TGATGTTAATTGCAGAAGATTTTTTTTTTTTTTTTTTTGA
GACGGAGTTTCGCTGTTGTTACCCAGACTGGAGTGCAATG
GCACGATCTCGGCCCACCGCAACCTCCACCTTCTGGGTTC
AAGCAATTCTCCTGCCTCAGCCTCCCGAGTAGCTAGGACT
ACAGGCGCACACCACCATGCCCAGCTAATTTTTGTATTTT
CAGTAGAGACAGGATTTCACCTTGTTGACCAGGATGGTCT
CAATCTCTTGACCTCGTGATCCACCGCCTCGGCCTCCCAA
AGTGCTGGGATTATAGGCGTGAGCCACCGCGCCTGGCCAG
AAGATTTTTTTAAAGAGATCTTGTCTCTTAAAAATATATA
TGTTATATATATGAGACAAGATCTCTTAGCAGCTTTCATG
AAGTCTTTCCTGTAGGAAAAAAAAATGGCCAAAAAGTTAA
ATTTATAGGCCGGGCACGGTGACTCACACCTGTAATCCCA
GCACTTTGGGAGGCCAAGGCGGGTGGATCAGGAGGTCAGG
AGTTTGAGACCAACCTGACCAACATGGTGAAACCCCATCT
CTACTAAAAATACAAAAATTAGCCGCGCATGGTGGCATGT
GCCTATAATCCCAGCTACTCAGGAGGCTGAGGCAGGAGAA
TCGCTTGAACCCAGGAGGTGGAAGTTGCAGTGAGCCAAGA
TCAGGCCACTGCACTCCAGCTTGGGCAACAAGAATGAAAC
TCTGTCTCAAAAAAAAAAAAAAAAAAGGTCAAAAAGCCAA
ATTTGTAGACAGAGAAAGAATAAAGTCATCCTAATTTCAG
AGGCCACTTAGCTGCCACTTTCCAGGATGCTCTCTAGTCT
TGATAAAGGCAAGGATATCACAACTGTCTTATTCAATTTT
TTCTGGATGGTCCTAAACCAAGGTGGCAGGTTTAGTTTAA
AAATAGAAGGCAGTATGCTCCCTTCTCTAAATTACAAGAT
GTTTTAGAATACTGTGTTATTTTGACTTAGAAAAAAATCT
ATAAATGAACTTTGTAGATGAGGTAACTAGAAATAGCTAG
AACAAGGACACCTCTATGTCTAGTCCAGACAAAGACACCC
GTTCATAGTATAAGGAAAAGGGACACTGGAAGAACAGTTG
CTCTACCTTCGCTCAAAAGGTAGGCTCTGAGAAGACAAAG
GGCAAAGTTTGGCTGCCAAATGACAGCTGTGCAGGAGTGG
CTGCTCTGGTCTGTCCACAATTGCCCTTAACACAAAAGGG
AGAAATTTCCAAGCAATTGCAAAAACAGAATGCTTGCTGT
CTACCACAAACCCTACCACCATTCTACTGTTTTCTTCCTT
GGAGTAATAAAAAGTTATCAGTGGTAGGAATCTCAAAATG
CCCCAGTCTCTGCCTTTGTCTCAGCTGTTTCCTGTCTGCT
TGGGCTTTCTCACTCATCAATACACTTTCTGCTTAGTAAT
TTCACTCCAGTTAATTTGTTATAAGTGGAGTACCATAATT
TGCCCAATAGTTTGATGATGGCAGAGACTGATTAACTACT
GCCTGATGCCTCCCCTATAAATATCTCAGACCTTGGACCT
AGCTGTGATAGACTCTGGGCCAAAGACAATTCAGCCACGG
GACACGTAACAAAGGCTGGATCCTTAAATATCTCAACTGA
TCTAGCTATGACTTCCCGAAACTGCTATAAAAAGGTGGAT
ATTGAAGCTCTTTAGGCTGTCTTATCATGTAAACTGCCAG
AAAACAAAAAAACAAAAACCAAATTATTCCTTGAACTAGC
CCTTGTAGTAACTGCATTCTGCCCATCAAAAAGGCCTGTA
GGTTCAGCAGCTGCGTCGTACAAGAGCCAGGGATATTAAT
AATTTGCTTTCCTGCTTCCCTGTAATCGCCAGTGCCAATC
TCATCCTATCCTCAGTCCCTGAGACGGCTATTTACTCTAT
AGTCATACGCATATTCCTTACATGCTTTGGCATGTCCTTG
CAAACATACTCAGTATTTATTTGGGAAAACCAACAATTAC
GTGTGGACAATGATGTCCAAAGGGCTTACAGAAACATCCT
CTTATTTTGCCCAAGTACTCAATCTTAAGCTTGGAGACAT
CCAATTCTCCTATAAATTGATTTTTGTTTTTTGAAATGAA
GTTTTGCTCTTGTTACCCAAGATGGAGTGTAATGGCATGA
TCTCAGCTCACCGCAACCTCCATCTCCTGGGTTCAAGTGA
TTTTCCGGCCTTAGCCTCCCAAGTAGCTAGGGTTAAAGGC
ATGCACCACCAAGCCCAGTTAATTTTGTATTTTTAGTAGA
GATGGGGTTTCTCCATGTTGGTCAGGCTGGTCTTGAACTC
CTGACCTCAGGTGATCCACCTGCCTCAGCCTCCCAAAGTG
TTGGGATTATAGGCATGAGCCATCGTGCCCACCCACGAAT
CTACTCTTATAAACTATGATGCCCTTTGGTTATGCTCTCC
AAATGAAAAAGCTTGCAAAATCCATTCTCTCCATTTGCAG
AGAGTGTTTACATACAAGGCACACATGTCTTTAAGAATAA
ATCCCCAAGTTTATTGCATTTAAGTCCATTATTTAGGCCA
TGACATCACGCAAGATGGAAAGCCACTTCGTTGAAACACT
TTAGAGACTTTCCCCCATCCCATTATTAAAAGACAACATC
AAAGATTTCTCATTCTCATAGAAAACCATAGACACTGGAT
TCCTAATTTTCAGAACTTGCTGTCCCTTTAAATGTTCTAA
TAAGAGCAGAAGTACCTGAGCCCTTGCCCTGGACTGGTTC
AATTGAGACTATTTTCTATGACTTAAAGGGCTTCCTTCCA
AACATTCCTGTCCTTGAATTTCCCAATTACCGTAAACCTT
TCTATGTATACATGAAAGATCACAACAAATCTTGGGGCTT
CTAAATCAAAAGCTCAATGGACATCATAGTCCAGTAGCTT
ATTTTGGCCTCTCACTTGACCCTGTAGCAAAAGCCTACCC
TTCTTGTTTGTGTGTGGTCACAGCAGCTGCAAAGTTAGCT
GAAGCCTTTGATGATTTAGTCTTAGGATTTCCACTTAACC
TCATGGTCCCTCATGCTGTTCAAGCGTTATACTCAACTGA
AAGCACCTGACATTATTCTGCTTCCAGACTGACCTCCTAT
GAAATCGAGCCCCACCGCCTTTCTTTCCCTTCCAGAGGGT
GGTGCAACTCATGACTGTCATGCAGGAGTTTGAGAGGATT
ATCTCCCTTCCTCTAAATTAACTGATTTCTAAATTAATTC
CACCGAAGTAAAACAACACACTTTATGTAATCTGATTTAT
TTTAAATGTAATAAGACTTGTTTTATGTCCCAGAATATGG
TCTGTGGTATATGGTTCCATGTACACCAAAAAAGAATTTT
CAGGCTGAGCACAGTGGCTTACATCTGTAATCACAACACT
TTGGGAGACTGAGGTGGGCAGATCACCAGGTCAGGAGTTC
AAGACCAGCCTGACCAACATGATGAAACCCCATCTCTACT
AAAAATACAAAAATTAGCTGGGCATGGTGGCACATGCCTG
TAATCTCAGCTACTTGGGAGGCTGAGGCAGAAGAACCACT
TGAACCTGGGAGGCAGAATTTGCAGTGAGCCAAGATCACA
TTATTACACTCCAACCTGGGCGACACAGCTAGACTCCATT
CAAAAATTTTTTAAAAAATAAATGAACAAAATAAAAAATA
AGGCTGGGCACAGTAGCTCACACCTGTAATCCCAGCACTT
TGGGAGGCTGAGGAAGTGGGATCACTTGAGACCAGGAGTT
TAAGATCAGTCTGGCCAACACGGTGCCCAATTCACAAATC
AGTCATTGCTCAATTAAACTCCTTTCAATTTAATTCGGCT
GAAATTTTTCTTTTAACATGGTGTCAGAAGTGGGGTCTGA
GGTAGAGCTTTTCAAAAACCCCAGGAGTGCTAAGTGAGCA
AACAAGGTATCTGCAGGACCCACCTGTGTACATTGAGCTC
TTAGAGCAGCTGGGGATCACGGGTAAGTTCTCTCAATTTT
GCAGCTCCACAGATTTGTGTTTTGAGCGCTCTGAGTTTCT
TTGAGCAAATTTCTGATCCAAACTGGGTTTGGAAGTCACA
ACAGAAATTGGACTGGGTCCAGGAATGGATTTGATCTGAT
AATTAACTGGTTTGGATCTGTTAGAGGCCTCTTACATCTG
ACTGGGTCAGAAATAAACTGGTAATATTGCAGGGTGTGTA
AAATTTCGCTTTTAAAAATTTGTGGGGATTTTTGTGTTCT
ACCCCTTTGTTTCATTTTTCTTGTGGTTGGAAAAAAAAAA
TCATTGGCTAAGTTAATCAAGGGAACTAGAAAGTAAAGCC
AATATTTTAGGTAAAAATTGGATCCTTAATTTCTGGAAAA
CTGAGTTCCTTCTGGCTTATACATTAGGCACAAAAAGCAG
CAAAGTCTTATAGAAACAGTAAAATCTTACTAAGGATAAG
TTAAATGGAATGATTTGAATGAATAACAATGCATTGAAGT
GCATTTTAGAATGAGGACCCTCAAATATTAAATCTGCTAA
CCTTTTAGCTTAGTTGCTATCCTGATCCAAAGGAAAAGCC
TGCTGCGGCACCAATTGGCTGACTTTGGATAAGTAATGGG
ATACATTTTACCTGAGTAAAGGATGGGATTTGGTTAGATA
CCCTCCCGTCAGTAAAGTCCTTCTTGGTTAAAAATGGGTT
AAAGCGGGGAGGGACAGTGGGGGCGTGGGGAGGTTGGGGA
GGGATAGCATGGGGAGAAATGCCAGATGTAGGTGACGGGG
GAGGGCGGCATGGAGGCAGCAAACCACCTTGCCATGTATG
TACCTATGCAGCAATCCTGCGTGATCTGCACATGTACCCC
AGAACCTAAAGTAATATTTTTTAAAAAGTGAGTTAAAGGT
GCCAGGGTCCAATCAGGGTCAAATTTGAGGCTTACCAGTC
TGATATTTGGCACCCCCATGCAGCCAGTTGAGCAGCAACT
TGCAAAATTTAGACACTTTTGCCTGTTGTTCCATGAAACA
GAAAAATATGATTTTCCTTTTCGACGTGGCTTGGTCTTCA
GGTCTATGGTGTGGAGAGCTGGATCACTAGGGCCACTCAC
AAAACCCAGAGGCCTGGCAGACAGGCAAAAGCGTAAGAAT
TTCTTACTAGTCAGACTTCTGTCCTCTCTCCCTCTCTCTC
TGTGCAAACTGGCAGAATTAATGGTAAAAATCACTGTTTA
TCTCCTCTGTAAAGTTTTGATTAATGGGAAAATGATTCAT
GAGGCGAATCATAAGCTGTATTATGCTTTTTGTGTCTTTC
TGTATTATTGTGTCATAACGAGGGGTATCTTAGGATAGAA
TGTGGGCTTAGGACCCCATAAGCCTGCTGTTCAGGTGGGC
CCAGCATAACTGGTCAGTAATAAACTTTGCTACAGGCCCT
TGAAAAAAAACTGGATGAAGTCTTTATCTTGTCTTGTATG
TCCTTGGGTGCTTGATCTTGTAGTTACGTGGCAGTACTTT
CTTTTGTCCTCCACCATTTTAAAACTGTGGCACAGGTTCA
ATTCCTGGCTTAGGGAATGAGTACTTTCTGATTGATATTT
GGGTAACCTTTGCCAGTTTTTGATTCTCTTCCCCTCTATA
AATTGTCTTGAATTTTCCTTTCTCAGAGAACCTGTGAGAT
TACTTTTGTAAAGTTTAAAAGCCAGAGATATCAGGCATTT
TGCCTGGCTAAAGCGAGGTAACAAGAAATTTAAAAGCACT
TTTTTTTTTGAAACTGAGTCTTGCTCTGTTGCCAGGCTGG
AGTGCAATGGCACAATCTCGGCTCACTGCAACCTCCACCT
CCCGGGTTCAAGCAATTCTCCTGTCTCAGCCTCCCAAGTA
GCTGGGAATACAGTACGCATCACCATGCCAAGGTAAGTTT
TGTAGAGATGGGGTTTCACCATGTTGGCCAGGGTGGTCTT
GATCTCTTGACCTTGTGATCTGCCTACCTCAGCCTCCCAA
AGTGCTGGGATTACAGGCAGGAGCCATTGAGCCTGGCCTA
AAAGCACTTTTTAAAAGTCAGCTTAATTAAAAGTGGATAT
TCAAGCTCTAATAGCGTGGGACTCCTTGAGAAAAACAACA
TCTACAAGAGACTCTGTTTTGGAAGAACCTCTGTTTTCCT
CATGAAACCCCAGGAATTGGAAGTGGATAGATTCCTTTCC
TTTTTTTTCTTTGGTTTTTTTTTTTTTTTTTGAGACAGAG
TCTCAATCTGTCACCAAGCACCAGGCTGGAGTGCAGTGGC
AAAATCTTGGCTCACTGCAACCTCTGCCTCCTGGGTTCAA
GCAATTCTCCTGTCTCAGCCTCCCGAGTAGCTGGGACTAC
AGGTGCACGCCACAACGCCCAGCTAATTTTTGTATTTTTA
GTAGAGATGTGGTTTCACCAAGTTGGCCAAGATAATCTCG
ATCTCTTGACCTTGTGATCTGCCCACCTTGGCCTCCCAAA
GTGCTGGGATTACAGGCTTGAGCCACTGCACTTGGCCTAG
ATTCCTTTCAAAATCTAAGGCTGTGTTCTGTTTTGCATTG
CATTATCTGACATTTTTTACTTTAAGGGTATCAGAAATTA
CTTCACATTGTGAGAGAGCATTGGTGTGTCATAACTAAGT
AGGAAATAGAGGGATTTCTAGTGGATGTCTAGAAAAAATT
TTAGGGATGCCTAGTGGCAATTCTGGGGAAATACTTAACT
CTGCCCATTTAGACCAGAGAAGCATGCTCTTGGCCATATA
GAAGTATGGAGATGTCTCCACCCTCCACTGAAAGATAAGA
CTCCCATGGGGATGGGCTGACTCCCTCTTTTTTGGGCAGA
AACCAGGATCTGGTATAAAAATGAGACCCTTAATTTTTGG
AGATGTTTGCATTTCCAACTGTGTCTGCTTTTTATATTAG
GCCCTAGAAACCGTATGTTTTCCTGGCCCTGTTCTTCCAA
GGACTCTACTGTAAAGCCAGGAATCCAATTAAGAATCTTA
GAAACTGGTAAATGAAATATCTTACAACTACTGGCTCTTC
TCCTGTCTGTCTGTGTAGTTATGTATGTGTTGTGTGTGTA
ATGTTTATGTGAAAGAGCTATAATTAATTGACTTTAAGAA
AAATAAGCACTTAAATATTTTCAAAGAAAAATAAAACCTA
CAGTGCCTTTTAGTTCATGTAACTTTAGTAATCTTTGGGA
AATAAAAAGTTTTAAAGATTATTGGCAAAAATAAAGACAT
TTGGTTTAAATTAGGCAGGTCAGATATTAGGTTTGCTAAA
CATTTTAAGGTCATAAACTGCTTTGACTTTTAAAAATTGT
TCAATCTGCCTAGCTTGGAGACATTAAAGTCTAGGTAAGG
CCTGCAGCATATGGAATTAACCATGCAACCTAGCTATGCA
AAGAAATTTATAAAGATATTTTATATAAGAAGGAATCTTG
TACAGTAAATTCTTGTCCTACAGTAAAATAACTGGTTATT
TAAAAAGAAGGATGTTTAGGACAAGTCAGAAAGTTCAAGC
ATGTTGTAAATGATCTGTGTAAGCTGTGAGAGGACATTTA
TATACAAAAAAGTAAAAGTTGCTAAGAGTTACCATTATAA
TATGTAATTGAAACTACTAAAAAAAAAAGTTTTACATGTA
AAATGTGTGAGAGAGTGAAATGTGTTTTTTGTAAAAGATT
ATAAGAAAGCACAGTAATGTAAATTATTATTTTGTAATGT
TAATTTTACATGAATGTCAATTATTATAATTAATTATATT
TTATAATAATTATATATTATAATATATATTTAGATATTAT
ATAACATATAAATATTATATGATTGATTATATATTATATA
ATTATTATATAATATAACTAATAATTAATATAAATTATTA
TTATTTTGAGATTAAGTCTTGCTCTGTTGCCCAGGCTGGA
GTGCAGTAGCATGATCTCTGCTCACTGCAACCTCTGTCTC
CTGTGTTTCTTCTGCCTCAGCCTTCCATGTAGTTAGGACT
ACAGACACATGCCACTAAGTCCAGCTAATTTTTTGTCTTT
TTAATAGAGAGAGGTTTTTGCCATGTTGGCTAAGCTGGTC
TCAAACTCCTGAGTTCAGGCAATTCAGCCACCTCAGCCTC
CCAAAGTGCTAGGATTATAGGTGTGAGCCACCATGCCCAG
CCTGGGAATGTAAATTTTTGCCCAGTTAAGAGGGTTAAAT
TTTAAAATTAGATAAGAAAAAGCTAAAGGTTTGAGTAAGT
TGTGGAAGGTTTGTAAAAATTAATCTTGTAGAAAAAATTG
TTTGTGAATATGTTGACTAAATTTAAAGGGGTGTTATGGA
GTTTTTCTGTAAATCGAATGTTGAAATAAAAGCACAATAG
GCTTTTCTTAAAGCATTTGTCTCCTCTAACACAAAAATTG
TAAATGGTTACACAAGATTTATAAGAATCTCATCTCATGG
TTAAACTGGTTAAGTATAAGGTATTTTAAACTTCTAACAT
ATTTAATAGACTTCCCAAAATTAAATTTCAGGTTCAAAAT
TGCCTTTTCTGACCTCTAACTTTGGGATGCAACAGAGGGC
TCCTGAATAATCTAAAGGAGAGATAAGCAGGACTATTTGA
CATGTTAAGTTACACAGGAAGCATTGTCAAAATAAAAAAT
AATGTTTAACCTTCTTTGGATTATATTTTGGTGAACGACA
TTAATATATGTTCCAAAATTGTTTGGAATTTATAAAATTC
TAATATGTCTGAGTATATGCTATCAATCATAATTATGGTT
ATTTATGTTTTTATCGTAGACCACAGAAATAACCAAATTT
CATTGTCTATTGTGTCTTTACCTATAACTATTTAAAGTTA
TTTTTACAGTTCATTGCTTAATGTTGATGCAGTTTCTGAA
AATTTCACAAGCATGCAAAATCCTAGAATATGTTGTGTTT
TAGGAGATCCATGAAGGAATGGAAAGGACCCTAAAAAGCA
CTCTTGAATACAGGTTCTAGTAACTTTAGAATAATATCAT
TTGAACTGGGTAAGAATTCCTGAAACTTTAATGAAGAGAC
TGACTGGTTTATATAACTGCCATCCCAAGTAGAACAAAAA
TTAACTGAATACCTAAAAAATACCTTGCCAAATTTTAATG
TTAAATCAGCTGATAATGAAATTGTTTAGATGTACAATTT
TAATAAAATTAATGTTCTAAGTCAAATTACCTATAACAAC
CCATCCGTTATCAGTGCTTTGCACCTAACTTGGAGAGACA
ATTGGTATTCTGCATTCCATGACTCATAATGAAAAAGATA
AAATAATCCAAATAAAATATATTAGTGTGGCAATTTATAA
ATTGCTGAAATCATTTATAACTAATGTTTGGTTTGTCAAA
GCCATATTCCTAGGAAAACAATCAAAGTTCAGGTATATTT
GGTTATTGAATGGGTCATTTAAACATTTTATAAAGGGATT
TCATTTAATTATCATTTTAAATGCATGTTTTCTGGTTGTA
TAAAAGCCCTCTCATGCAAGAGGACTTATAACAGTAGATT
ATTATGCTGCAGTGTATTTTCACCAGGTATAAAAAGCTTT
TTATGGTTCACTGGGGACAGTCAACCCCCTCACAATCTAG
AACACGAAGACTGGAGCTTCTGAGAGCATCACATAAAGAC
TGTCCTTGCCATCCACAATGCAACAAAACTTGGGGATCTT
GAACCTTGGGTTCATAATCTCACAACTGAGAAGGGTCCCT
CCACGCTCTTGGAACTGTACACTCATTGGAACCCTTAAGG
TAAAGCTAATGAAGGAAGTCTCACCAGAAGAAAATGGCAT
CTTTGATGTGAACAGCTCTTTCTAAGATAATGGATCAAGA
CTTCTACTGTCACGAGACTCTTATCTTTGAATTTTTTTTC
TTGTTATGCCTCTATGAACAACAGAAATGAAAAAGGGGTC
TGTTGTATGCACTTATGGTGTATGCTTTCATTTGTTAAGG
ATTTTGCAGCCAGCCTGATACATGGATAACCTTATACTTT
GATAGATAAAAGATGAAGGCCGGGCTGGGTGTAGTGGCTC
AAGCCTGTAATCCCAGCACTTTGGGAGGCTGAGGCAGGTG
GATCACGAGGTCAAGAGATCAAGACCATCCTGGTCAACAT
GGTGAAACCCCGTCTCTACTAAAAATACTAAAAATTAGCT
GGTTACGGTGGTGCATGCCTGTAATCCCAGCTACTCAGGA
GGCTGAGGCAGGAGAATTGCCTGAACCCAGGAGGCGGAGG
TTGCGGTGAGCCAAGATCGTGCCATTGCACTCCAGCCTGG
GTAACTAGAGCAAAACTCTGCCTCAAAAAAAAAAGATGAA
GGCGGAATATCAGTGAGAAGCTTTAACGGTACATACATTG
ACTCATAATCAGAAACAGAACATTAATTCACTCCTCTTAC
ATCATATCATGAGTTAAAGAAAACATTGCCAAGAGGCCTT
TACTCTTCTACACGTGCATCATTTGTCAGGTCCTTTTTCC
ATGGTTTGGAATAAAAGAGGCAATGATTAGAAATGTATCC
CTCATGATAGGGTCTATAGCAGATTCTATCATAAAGGCTA
CAGTTACATAACAGACTTTAAATTCTCTTGTGAAAGTTAT
GCTAAATAATATAATTGACCAAACAGAAAAGTAACTTGCA
GCTGCTGGCACTTGTGGCCTATGGAGAAATACATGAAATA
TAGATTATAAAAATTCAGTTTTAGAGGATTCATGAAAAGA
GTACTTAGTTAAGTAAGTAGACTCTTCATCTAGCTCATTC
TTTGACTTACTTAATTTTAGGAGGTTTGGTTTATGGGGAC
CTTGGGTAAGGAGTATACTCCAAACTCTTGCTATTATCCT
CCCAATAGTCATAATAATAGTCTCCCTGGTGTGCCGTATT
CTCTCAAAGATTTCTAAATGTTTGCATGCAGAATGTCAAA
TGGTCTCTCCTCAACTGGAATGACAAAGGCCGAAAGTAAT
GTGCAACCTACGAATGATGTGCTGAGACTGGAAACTCAAA
ATGATGGTAACTGAAAGTGGCACTAAGGCCCTAAGTTGTT
GTTGTTGTTGAGACAGTGTCTTGCTCTGTTGCCCAGGCCG
GAGTTCAGTGGCACAGTCTCAGCTCACTGCAACCTCTGTC
TCCTGGGTTCAAGTGATTCTCCTGCCTCAGCCTCACAAGT
AGCTGGGATTACAGGTATGTGCCATCACAGCTGGCTAATT
TTTGTATTTTAGTGAAGATGGGATTTCACCATGTTGGCCA
GGCTGGTGTTGAACTCCTGACCTCAGGTGATCTGCCTGCC
TCAGCCTTCCAAAGTGCTAGGATTACAGGCGTGAGCCACT
GCACGCTTTTTGGGTGCAGCCAAAAAGGGGGAATTTTAAA
ACAAAATTATGGAGAGTGGGGGCATTGTTTTGATCTGAAC
TCATGCACTAGGCCCCAACAGACCAAACCAAACAAAAATA
GAGTCACTCATGCCAAATGTGACAAAATCATACTAAAGAC
TTTAAGGAAACACATAAATCCTAGAAGAGAACAGACCAGG
TTTTGTTTTTCTCCTATAAACAGGATGTTCCAGCATAAGG
ACATATTCTCTACTCAGTCCTTGTTCCTACCTTTGCAATA
CTCACTAGTCTTCTGTCTCCCAGTTGGTTTCAAGACCAAG
TAAGTACATTTATGATGGTGATAGTGACATCAATGATTGA
AGTTTTGGTCAGTCTTTCAAAAATTAAGAAAATGACCAAA
AGGGGAAATTGTTAAAGCAAACTAAATATGGCCTAAAAAG
GACTCCGTACTTCTGTGTTTGATTCCTTGTGGATGAACTG
CAACCTAATTTAATAGGGAGACAAGACTGAAACCCTAACT
TAGGAATATGTGCCTGTAACAATAGCTGAGTCTTGGCCAA
TCCCAGCAGCTATACTTAACTAGTCATATAATGCTGAGCG
TTCAAACTGTGGTAAAATAAGGCAAACGCAAATCTGTAAC
CAATCCAGCTGTTTCTGTATCTCATTTGCGGTTTCTATAT
GTCACTTCCCTGGGTGAGGCATCCCTAACTCTTAATGAAT
CTGCTGTGATTCTGGGGGCTGCCAGATTCACGAATTGCTC
ATTGCTCAATTAAACTTTTTTTTTCTAGATGGAGTCTCAC
TCAGTCACCCAGGCTGGAGTGCAGTGGCACAATCTTGGTT
CACTGAAACCTCCACCTCCTGTGTTCAAGCAATTCTCCTG
CCTCAGCCTTCTGAGTAGCTGGGACTACAGGTGCGCACCA
CCACCTGGCTAATTTTCGTATTTTTAGTAGAGACGAGGTT
TCACCATATTGATCAGGCTGGTCTTGGATGCCTGACCTCA
TGATCCGCGCACCTCAGCCTCCCAAAGTGCTGGGATCACA
GGCGCGAGCCACCACGGCCAGCCTCAATTAAACTCTTTTA
AATTTAACTTGGCTGAAGTTTTTCTTTTAACTATATTATG
TATACGATATATTCTGTTATATATTATATTATTAATGTAT
AACATATACTATTATATATTATTATATTTTTAGTGTATGA
TATGTACTATTACATATTATATATTAATATATATCAATAA
TTATATATTACATATTATGTATAGTTTATATATTTTAAAT
ATATTATGTATATAATTTTTTAATTGACAAGTATATATTT
TTCTTTTGCTCTTCCACCACAGAACACGTTGTCTTAATTA
GCTTTGTAGCAAGTTTTAAACTGTGATTTGCGAGTCCTCC
AACTTCGTTCTTCTTTTTCAAGTTTGTTTTAGCTGTTCTG
GGTTCCCTGCATTTTCATACACATTTCAGAATCACTTTGT
CTATTTTTGCATGAAAGGCAGCCAGAATTTTCATAAAAAT
TACATTAAATCTGTAGATCAATTTGTTGCTACTCTAACAA
TATTTAAAAATATTAATATTAAAATATTGCCATTTTATTT
TTCATATTAATTTGTATGCCATTTTAATAATATTAAATCA
GTCTATTGACAGGATATCTTTACACTTATCTTTATATCTT
GAATTTTTTATATTGACATTTTGCAGTTTTTAGTGTACAA
GTATTACCCCTCTTTAGTGAAATGTACTTGTTTTTTGTTT
TTTTGAGACAGGTTCTGGCTCTGTTGCTCAGGCTTGATTG
CAGTGGCACCATCATAACTCACTCCTATGGGCTCAAGTGA
TCCTCTCTCCTCAGCCTCCTGAGTAGCTAGGACAATAGGC
ACATGCCATTGTGCCTGGTTAATTTTTTAATTTTTTGAAG
AGAAAGGATCTCACAATGTTGCTCAGACCAGGCTCAACCT
CTTGGCCTCACGTGATCCTCCCACTTCAGCTTCCTAAAGG
ATTGGGATTACAGGCATGAGCCACTGCTCCCAACCAAATT
TATTAAGTATTTTATTCTTTTTGATGCTATTATAAATGGA
ATTGTTTCCTTAGTTACATTTTTGGATTGTTCCTTGAGAG
TCTAGAAATACAACTGAGTTTTATATATTGACCTTGTGTG
AATACACAATCTTACTGAACTTGATTATGAGTTTGAATTG
TTGTGTGTGTGTGGGGGTGGTATTTCTTAGCATTTTGTAT
ATACAAGATCTTATCATCTCTGAATAAAAACAGTTTTTAC
TTTTCAATATGGATATGTTTGTTTCCTTCCTTGCCTATTT
GCCTTAGCTGGGTCTCAGAATACGTTTTTTGTTTTTTGTT
TTTGAGATGGAGTCTCCCTCTGTTGCCCAGGCTGAGAGTG
TACTGGAGCAATCTTGGCTTACTGCAACCTCTGCCTCCTG
GATTCAAGCAATTCTCCTTCCTCAGCCTCTCGAGTAGCTG
GAATTACAGGTGTACACCATCATGCCCAGCTAATTTTTTT
ATTTTTATTTTTATTTATTTATTTTTGAGACAGAATTTCA
CTGTTGTTACCCAGACTGGAGTGCAATGGCACGATCTCGG
CTCACTGCAACCTCCACCTTCTGGGTTCAAGCAATTCTCC
TGCCTCAGCCTCCTGAGTAGCTGGGACTACAGGCACGCAC
CACCATTCCCAGCTAATTTTTGTATTTTTAGTAGAGACGG
GGTTTCACCTTGTTGACCAGGATGGTCTCGATCTCTTGAC
CTTGTGATCCACCCGCCTCGGCCTCCCAAAATGCTGGGAT
TATAGGCGTGAGCCACCATGCCTGGCCTATTTTTATTTAT
TTTATTTTATTTTTTGAGATAGAGTTTCACTCTTGTTGCC
CAGGCTGGAGTACAATGATGCGATCTTGGCTCACTGCAAC
CTTTGCCTCCCAGGTTCAAGCAATTCTCCTTCCTCAGCCT
CCCGACTAGCTGGGATTACAGGCACCTGCTACCATGCCCA
GATAATTTTTTGTATATTTGGTAGAGAAAGGGGTTTTACC
ATGTTAGCCAGTCTCGAACTCCCAACCTCAGGTGATCCAC
ATGCCTTGGCCTCCCAAAGTGCTGGAATTACAGGTGTGAG
CCACCACGCCCAGCCTGATGTTAAATATTAACAGTAATAG
TGGGGCAGACATTCTTTTCTTGTTCTTCATCCTTCAGTTA
TTTAGCAGGGTGTTGTTTAATTTCCACATATTTGTGAGTG
TGCCACATTTCCTTCTGTCATTTACTTCTAATTCATTCCA
CTGTGGTTGGAGAATACGTTTTGCATAATTTCAACCCCTT
TAAATTTATAGAGGCTGGTTTTAGGCCTAATACATATTCT
GTCCTGAGGTGTGTCTCATGTGCTCTTGACACAACATGTA
TGCTGCTTTTGTTCAGTGAAGTGTTCTATAGATATCTGTT
GAGTCTAGTTGGTTTATAGTCCGGTTCTCCTATTTTCTTC
TTATTGATCTTCTTTGTTGTTCTATCTATTATTGAAAATG
GGGTATTGAAGTCTCCAACTATTATTGTTGAATTGTCTAT
ATTTTGATTCAATTATGTCAATTTTGGCTTTATATATTTT
AAGGCTCAATTCTCAGGTGTACATATGTTCGCAATTTTTA
GGTATTTCTGATTAATTGACTCTTTTTTTTTTTAGACAGA
GTTTTACTCTTGTTGCCCAGGCTGGAGTGCAATGGTACTA
TCTTGGCTCACTGCAACCTCCACCTCCTGGGTTCAAGCAA
TTCTCCTGCCTCAGCCTCCCAACTAGCTAGGATTACAGGC
ATGCGCCACCACGCCTGGCTGATTTTGTATTTTTAGAGGA
GATGGGGTTTCTCCATGTTGGTCAGGCTGTTCTGGAATAC
CCAACCTCAGGTGATCCACCCACCTTGGCCTCCCAAAGCG
CTGGGATTACAGGCGTCTGCCACCGAGCCTGGCCTAATTG
ATTCTTACCACTATAAAATGTCCTGCTTTGTCTCCAGGAG
CAATTTTTTGTTTTGAAATCTATTTTGTCTGATATTAGCA
TAGCCACTCCAGCTATCTTTTAGATACTATTGCATGGACT
ATCTCTTTCCCTCATTTTATCTTTAAATTCTGTGTGTTTT
TGAATCTAAAGTATGTCTCTTGTAAAAGAAATAACGAAAA
AGGGTAACTAGTTGGGCGTGCACTTCAGCCTGGGCAACAA
CAGCCAAACTCCGCCTCAAAAAAAAAAAAAAAAGAATAAC
TAAAGTATGTCTTTTGTAGACCACATATAGTTGGATCACA
TCTTTTTTTGTCCTTCCACCAATTCATATCTTCCTTTTCA
TTGGATTTTTTTTTTTTAATTTGAAACAGAGTTTCACTCT
CTTTGCCCAGGCTGGAGTACAATGGCTCGATCTCAGCTCA
CTGCAACCTCAGCCTTGAAGGTTCAAGTGATTCTCCTGCC
CCAGCCTCCCAAGTAGCTGGGATTACAGACATGCGCCACC
ACATCTGGCTAATTTTGTATTTTTAGTAGAGACAGGGTTT
CACTATGTTGGCCAGCCTGGTTTCAAAACCCCAACCTCAG
GTGATCCACCTGCCTCAGCCTCCCAAAGTGCTGGGATTAC
AGGCGCGAGCCACCGCACCCAGCCTTCATTGGAATATTTA
GTCAGTTTACATTCAGTGTAATTATTGATGAGTTAAAATC
TATGTCTGCCATTTTGCCTGAAGGGAACTTTAGTATTTCT
TGTAGGGCAGATATTTGGTGATGAAATCTGTCAGTTTTTG
TTTAACTGCAAATGTCTTAATTTCTCCTTTATTTTTGCCG
AATAGTTTTGCTTAATATAGAATTCTTGGACTTTCTGGCT
TTCAGGGTTTCCTTTTTTTTTTTTTTTTTGAGATGGAGTT
TTGCTCTTGTTGCCCAGGCTGGAGTGCAATGGTGCAATCT
TGGCTCACTACAACCTCTGCTTCCCAGGCTCAAGTGATTC
TCCTGCCTCAGCCTCCCAAGTAGCTGGGATTGCAGACATG
CACCATCATGCCTGGCTAATTTTGTATTTTTAGTAGAGAT
AGAGTTTCTCTGTTTGGTCAGGCTGGTGTCAAACTCCCGA
ACTCAGGTGATCCACCTGCATTGGCCTCTAAAAGTGCTGA
AATTACAGGCATGAGCCACCATGCCTGGCCTTGGCTTCCA
GGGTTTCTGATGAAAAATCAGCTGTTAATTTTACTTAAGA
ACACTTGTATGTAATGAGTTGCTTTTCTTTTGCTGCTTTC
AAGACTCTTTTTGTCTTTTGATAATTTTGGTTTGTTTGTT
TGTTGCTCAGGCTGGAGTGCAGTGGCACTATCACAGCTCA
CTGTAGCTGGAATTGATCCTCATGCCTAAGCCTCCCAAGT
AGCTAGGACTATTGGCACATGCCACCATACTCAGCTAACT
TTTTTTTTTTTGGTAGAGTTAGGGGTCTTGCTATGCTGAC
CAGGCTGATCTCAAACTACTGGCCTCAAGTGTTCCTTTTG
CCTTGGTTTCCCAACGTGCTAAGATTATAGGTGTGAGACA
ACATGCTCAGTCTCTTTTAACAGTTTTTATATGACATGTC
AAGGTATGGATCCCTTTGAGTTTATCCTACTGGGAGTTTA
TTTTCTTGGATGTGCCGACTTTTGTTTGTTGTTGTTTCAT
TTCTTTCAGATTTGAAAGGTTTTTGGCCATTATTGGTTTG
AATATTCTTTTTGACCATTTTTTCTGTCTTTTCCTCCTGA
GACTTCCATTATGTGTATGTTGGCACACTTCATGGTTTTC
CATACGTCTCTGAGGCTCTTGTTGTTGTTTTCCTTCAGTT
CCTCAGAATCAGTAATCTCCTTAATTACTCTGTCTTCAAG
TTCTCAGATTCTTCATTTGGCTCATTTTTGTTTGTCTTAG
AGCAATAGAGTCTTGCTACATGGTCCAGGCTGGACTGAGA
CTCCTTGGCTCAAGTGATGCTCCTGCTAAAGCCTGCCAAG
TAGTGGAGACTAGAGGTGTGTGCCACTGTGCCTGGCTAAG
TTCTTGGATTCTTTCCTATGCCTGCTGAAATCAGCTGTTA
AGTCTATCTAGTGATGTTTCATTTCAGTTATTTCATTTTT
CAACTTCAGAACTTCTATTTGTTTCTTTTTTAATTAATTA
CTTTTTTAAAAATTGGCAAAATGATATATTTATTGTGTAT
AAAACGTTTTGAAATGTGTATACACCATGGAATGGCTAAG
TTGAGCTCATTCACATATGCATTACCTCACATACTGATTT
TTTTGTGTGGTATGAGCACTTAAAATATATTTTCAGCATT
TTTTAAGCAAACAGTGTCTCGTTATAACCACAGTCACCAT
GTTGTATAATAGATCCCTGGAACAGGATTTGATATTGTTG
CTAGTTTTTGCTATTGTTTTGTTTAGTGACTTTCCTGGAC
TAATTCTGTAGAGTCTATACTCTTTGTAATGTAAAATCTC
TGTTCAGTTAGTTTAATGGCCAGTTAATGATTGAACAGAG
ATTTTCTCAACTATCTTGAATGAATAAGTCTTCCAAATTT
TGTTGATTCACTATGTATTGTGGTATAATTTCAGTTCTCT
CTCAGGCAATTTACGTCTCTCTTTGGCCTTCATTTCTTGC
TTAGGAAAAGCCTTGGGGTCGGCCACAGATAAGACATTGA
GACCTTCTCAGGTCTTTTCTGGGCATGCACACATCATGTG
CATGGCCTTATAGATTCCTAGGACTACATCAGAGTTTTCC
AAATCTCCCAATGGATGTCTTATTCTTCAGTTTTTTCCTT
TCAGTTTTCCATCAGCTTCTTGTTATCTCTAACTGTTACC
AACACCTCTAGCAGCTTTGACATTAAACCACTGCCAATGA
TTATCTTCAACAAATGTCACATGGATAGGACTATGCACAA
AGAGTGAGTTCTGATTCAGACCAAGAGAGACTAGTTCTAA
GAACTGAACTGTTCGTTGAGCTGCCAGACAAGTCAAATAT
TGACAGTCCTCTGGGACTGAGGCTTTTCTGAAGCTCCAAA
TCCATTCTTCCCCCTCCAGTAGATGCCAGTTGCTGCTTTT
CATAGCTTTTGTAACAGCATGGCTATTGGTTTTTAATGCG
ACTTTGAAGAGAGGTTAGAATTAGGAAAACTTAAAAACCC
AAATCTCTTTGTTCTTACCAAGATTCAGCCATTTTTCTTG
ACTAAACACTGTTCACATTGCTGTAAGCTTGTGTTTAATT
TCTCGAGTCTAAAAAATCTAATTTTGACAGTTTTTTTTTT
TTTTTTTTTTTTACCAGTCATCTTTTATTTGGAGGTTAAT
TCCATTAGGATATGAAAGGATTCAGCAATAATCGAGACTG
TGTTCCTTATGGAGGGGCTCAAGCCAAGAAGGTTGTGGAG
GGGGGTGCAGAGCTTGTCTTCAGTGGTACTTGCGTCGCCG
CTCATGCTTGAGCTCCTTGTAGGAAAAGATGTAGTTGAAG
ACCACATAGCATGCCAGCACCATGGTAATCCCCGCGATGC
TGCCCTTCTTCACATTGATATATTTGTTATAGTACCGGTA
GTAACCTCTTCGAAATGCTCCAACAATGCCACTAGGGCTG
AAGTCCCGCATCAAGATCCAGCTTGGCAGCTCTCCTAGTT
TGACCTTTAGAAGTTTCTTGTCCTTCAATGGTACGATTGA
TGCCATCTTGGAGTACTCTAATTTTGACAGTTTTTGGAGG
TCTTATTGCTTTTATAGAGTAGCAAATTTTTGGAAGTCCT
TATTCTACCATTCTGAAGGTTGGAAAGATCTCCAGCTTTC
ATTTCTTTCTTGTTAGTATGTTGTATTATTTTAAATTCAT
TTACTTTTATTTCATTTGTGCCTTAATTTTATTAATTTTT
TTTCAAGTTTTCACACATAGCATTGATTGTGTCTTTATTT
TAAAATGAATTTTCTTCTTCCCTGTTGATGCTGGTAAAAT
AAATGAATAAATAAAGTGAGTTTCTTGTAGGTAGTATGTA
ATTAGACCTTCCTTTTTTATCCAATTTGATAATCTCTGCT
TTTTATTTTTTTAATTTTATTTTTTTCTGCTTTTTAATCA
GGTTTAGAGGATTTGATTTGACTTACTTATTTATTTTTTA
TTTTATTTTTTTGAGAAGGAGTTTTGCTCTTGTTGTCCAG
GCTGGAGTGCAATGGCGCAGTCTTGGCTCACCACAACCTC
CGCCTGCCGGGTTCAAGCGATTCTCCTGCCTCAGCCTCCC
AAGTAGCTGAGATTACAGGCATGCGCAACCACACCTGGCT
AATTTTGTATTTTTAGTAGAGAAGGGGTTTATCCATGTTG
GTCAGGCTGGTCTCAGCCTGACCATCCTGGTCAACATGGT
GAAACCCTGTCTCTACTAAAAATACAAAAAATTAGCTGGC
CATGGTGGCGCGTGCCTGTAATCCCAGCTACTCGGGAGGC
TGAGGCAGGAGAATTGCTTGAACCCAGGAGGTGGAGGTTG
CGGTGAGCTGAGATCGCGCCATTGCACTCCAGCCTGGGTA
AAAAGAGTGAAACTCCGTCTCAAAAAAACAAAACAAAAAA
GGACACATGGCAGCATCTTCTATTTCTCCTTTCTTGGCTT
TTGTCCTATTGCTGTCATGTAATGTCTATACATGTCATAA
GCTCCACATTTTATTTTGTTATTTTTATTTTAATGCTCAG
TTACCTTTTTAAAAATTGTAAAAATAATTTTTAAAGCTTT
TTTATATTCACCCACATTTTTTTTTTTTTTTTTTTGAGAT
GGAGTTTTTGTTCTTGTTATCCAGGCTGGAGTGCAATGGC
CTGATCTCAGCTCACCGCAACCTCCGTCTCCTGGGTTCAA
GCAATTCTCCTGCCTCAGCCTCCCAAGTAGCTGGGACTAC
AGGCGTGCGCCACAATGCCCAGCTAATTTTTATATTTTTA
GTAGAGACAGGGTTTCACCATGTTGACTAGGATGGTCTCG
ATCTCTTGACCTCGTGATCCACCCGTCTCGGCCTCCCAAA
GTGCTGGGATTATAGGCGTGAGCCACCCCGCCCGGCCTCA
CCCACATATTTACCATCTTTGGTGCTCTTTATGTTTCAGG
GTGCTCTTTATATTCAGATTTTCATCTCATAATATATTCC
TTCTACCTGGTGGCTTTATTCAAATTCTTCTTTTTTTTTT
TTTTTTTTTTTGAGACATGGTCTCACTCTGTCACCCAGGC
TGGAAGTGCACTGGTATGATCATAGCTCACTTCAGCCTTG
ACTTCCTGAGCTCAGATTATCCTCCTACCTCAGCTCCCAA
GTAGCTGAGACTATGCATGTGCACCACCATGCCTTGCCTG
GATAATTTTTGTATTTTATGTAGAGATGAGATTTCACCGT
GTTCCCCAGGCTGGTCTTGAATTCCTGGCCCCAAGCGATC
CACCTACCTCAGCCTCCCAAAGCGCTGAGATTACAGATGT
GAGCCACCATGCCCAGCCTCTTTCACATTCTCTTTTTTTT
TTGGAGACAGAGTCTTGCTCTGTCTCCAGGCACCAGGCTG
GAGTACAGTGGCATGATCTCACTGCAACCTCCGCTTCCTG
GGTTCAGGCAATTCTCCTGCCTCAGCCTCCCAAGTAGCTG
GGACTACAGGCACGTACCACCACAGCCAGCTAATTTTTGT
ATTTTTTAAGTAGAGACGGGGTTTCACCATGTTGTCGAAG
ATGGTCTCGATCTCTTGACCTCGTGATCCGCCCGCCTCAG
CCTCCCAAAGTACTGGGATTACAGGTTTGAGCCATCGTGC
CCGGGCCCACATTCTCTTTTTTTCTTTTAATAAATCTGTA
GTTTTGTTAAGACAAAAACTGACAGTGTGGTGTGAAGTGT
ACATTTAAATTAAGTTTTCTCAGAAATCTAACACATGCCT
AAAAAGATTTTACAATGTAGCTCTAGACGCAAGTCTAGAC
AATATCAAGAACTGATGGATCTTGTGACTCAAGACAGAGC
ATTTTGGGTATCAGTTACTTCTTAGGATTTCTTAAAAAAT
GGTTTTGTTTGTTTATTTGTGTTTTAAAGTGAACCACTGC
CTGGTATGAAAGTTCAATCTTTTCCTGAGACCAAGACTTT
TGAAATCACTTAAATCTCAGATCAATTCAATGAAACTTGT
GCTGTCAGTGACTGAACCCTGCCACCAATGGTTTCAGAGT
TCAAAGCTCAAAACAAGAGACCAGCTCCGAGAATATCCCT
ACTAAGAACACGGGTCCTTGTCTTTCCATACTGTCCTATC
TCCTCTACCGCCCTTTTCCCCTTCCCTGACACCTCAGCCT
GTGGCTTGAACAAGCTGATATTTATAATTCCATTATTGGA
AACAAAAATGTCTTCTGTCTAATTTCAGGAATTAGTAACT
CTTGAGACAGAATGATCTGCTCGTACTGTATACTCTTCAA
TAAAAGACCTTCCCCCCTCAGTCAATTTCCATCTCCAAAA
ACGGCAACTTTGGTAACTTAGCAACTGACTTATCCTTTGT
GGGGAACAGCATTAAGTTTAGGCAGGGAACACCTGGGCTT
ACAGGTTTCAGACATTCATGCTTTAAAACAGCCTCTCACA
GTCCTTATTTATGATGCCAGTGACATTTCCTTCAAAGGTA
AAAACATTCTTGACATAGAAGCAAATCATTAGTTGTCTGT
TCTTTCCACTGCTTCACCATTTCCCCTATCAGACCCCAAA
TTTTAATCAAAATGATGCTGCTCATCTCCCTTCCTCCTCC
CCCATCCTTCCCTCCCCCAAATATTACACCAGTAATAGCC
AAAAACTACACACATACTATGCTGTAAAAATGCAGTTAAC
ACTATTGGGAAGGAGGTTTTGGGTCAGGGAGACGCTCTTT
AAAGAACTACAGTGTTTTTTGTTTGTTTGTTTTGCTCTCC
CACATACCCAATTGTGCAAGTTTTGTCCTTCACAGAAGGC
CCTTTGCTTTTCTCAGCAAAATGCAGAAAAGGTTTCCTTG
AAACACTTACGCCTCTTCCTCCCCACTGGGATGGGTGTGC
AAACTATACAGCTTGGAGGGCTTTCAAGCACTTGGGCCGC
TGCAGGGCACAGAAACGATACTGGCTCTTCAAAGGACATC
ATCTCCAGCCACGTCTATGGTATCAAGATAAGTAGAACTC
CTTCCCTTTCCATTTGAGACCCACAGTCAGATGTGATGGG
GCTGGTACTCAGGAGGGTCAATATTCTTGTCATCTTTTTT
GTCATCATCCTCCTTGGGGTAGGGATGCCTTTCCTCATAG
AAGGATATGACAACCTGTGGGCACTTGACGTTGGCTTCCT
TGGCAGGGACCAGGTCAGCCTCATCAGAGTTGTTTGTTTC
ACTGGGAACATAAGCTCTCCACTGGAGTCTGTAGCTCCAA
TAATCTGCTCTGGCTCCAAACCCCAGGCAAAGCGTGGCTT
TTCTGACGCTTCTTGCTTCTTCTTTGCTTTGCTCTCCTTT
CCCTTATTTTTGGAATCATCAGCTTTATGCTTGTCTCCCT
TGGATTTTTCTGTCTCGTGTGTTGTTTTCTGTGACTGTGG
AAACTCAGCGATGAGGTCGGGGAAATCCAGGTTCTCTTCT
GGTTCCCATGTGTGGTCCTCATCTGAGAACCCCTCCCCCT
TTAGGAGGTGCTCCACTCTGCCCTTTACCGCTCCACGGCC
AAGAATTTTTTCCACCACATATTCCTCTTCCTCCACTTTC
TTCTTGTTTTGTTTTGTTCCCCATAGTGGCTCCCAGCTTT
CTGGTGCAAGGGTGATGCTGCTCAGAGCAGCACCCAGGAG
TCCAAGAGGAATTGGTGCCATGCTACTGGCACATCAGGTT
GGGCTGGCAGGGGACATGGTGGCCAGGAAAGCAGCAAGCT
GGTTGGCACAGGAGAACCCCTCACTGAAGCTGCCTACTGC
AGGTCCTCATAGAAGGATATGACAACAATAGAAGGAGGCC
TTGGTCATCCGAACAAAGAACTCGCACTCTCGCTGCCCAC
TGCCCGCCCTCTTTTAACACTGTTAGGGTTCGAGTGTGCT
GGTTAAATTCTTCCAGCTTTTGTGTCCTTCGTTTTGAAAA
TTTTTCTCTGGGCATAGAAATCTAGGTTGGCAATTGTCTT
CTAGTACCTGAAGTATATTGCTTCACTCTCTTCTAGGCTC
ACATTACTTGCTGCAAAAATCTTTTGCTGTTTTTAATATT
CTTTACATAAGTTATCTTTTTCCTTTGGCTGATTTTAAAT
TTAAAATTTTCTTCTTTTTTTTTTTTTTTTTTTTTTTTTT
GAGTCGGAGTTTTGCTTGTTACCCAGGCTGGAGTGCAATG
GTGCGATCTCAGCTCACTGCAACCTCTGCCTCCTGGGTTC
AGGCAGTTCTCCTGCCTCAGCCTCCTGAGTAGCTGGGATT
ACAGGCACGTGCCACCATGCCCAGCTAATTTTTGTATTTT
TAGTAGAGATGGGGTTTTACCATGTTGACCAGGATGGTCT
CGATCTCTTGACCTCGTGATCCGCCCGCCTCAGCCTCCCA
AAGTGCTGGGATTACAGGTTTGAGCCATCGTGCCCGGGCC
CACATTCTCTTTTTTCTTTTAATAAATCTGTAGTTTTGTT
AAGACAAAACTGACAGTGTGGTGTGAAGTGTACATTTAAA
TTAAGTTTTCTCAGAAATCTAACACATGCCTAAAAGATTT
TACAATGTAGCTCTAGATGCAAGTCTAGACAATATCAAGA
ACTGATGGATCTTGTGACTCAAGACAGAGCATTTTGGGTA
TCAGTTACTTCTTAGGATTTCTTAAAAATGGTTTTGTTTG
TTTATTTGTGTTTTAAAGTGAACCACTGCCCAGTATGAAA
GTTAATCTTCTCCTGGGACCAAGGTTTTTAAGTCACCCAA
CTCTGGAATCAATTCAATGAAACTTGTGCTGTCAGTGACT
GAACCCTGCCACCAATGGTTTCAGAGTTCAAACCTCAAAA
AAGAGAATGGCTCCAAGAGTTCTCCCACTAAGAGCATAGG
CCCTTGTCTTTCCATACTGTCTTATCTCCTCTACCACCCT
CTTCCTCTTCCCCAACACCTCAGCCAGTGGCTTGGATGAA
CAAGCTGATATTTATAATTTTGTTATTGGAAAAGAAAGGT
CTTCTAATTTCAGGAATTAGTACCTCTGAGACAGAATGAT
CTGCTTGTACTGTATACTCTCCAATAAAAGACCTTCCCTC
CTCAGTCAATTTCCATCTCCAAAACGGCAACTTTGGTAAC
TTATCAACTGGCTTATCCTTTGTGGGGAACAGCATTAAGT
TTAGGCAGGGAACACCTTGGCTTACAGGTTTCAGACATTC
ACGCTTTTAAACAGTCTCTCACAGTCCTTATTTATGGTGC
CAATGACATTTTTCAAAGGTAAAATATTCTGGACATAGAA
GCAAATCATTAGTTGTCTGTTCTTTCCATTGCTTCACCAT
TTCCCTTTCAGGCCCCAAATTTTAATCAAAATGATGCTAC
TCATCTCCCTTTCTCCTCCCCCATCCTTCCCTCCCCCAAA
TATTACACCAGTAATAGCCAAAAACTACACACATACTATG
CTGTAAAAATGCAGTTAACACTATTGGGAAGAAGGCTGTG
GGTTGTGGAGATGCTCTTTGAAGATCTACAGTATTTTTGC
TCTCCCACACACCCAATTCTGCAAGTTTTGTCCTTCATAG
AAGGCCCTTTGCTTTTCTCAGCAAAGTGCAGAAAAGGTTT
CCTTGAAACACTTACGCCTCTTCCTCCCCACTGGGATGGG
TGTGCAAACTATACAGCTTGGAGGGCTTTCAAGCACTTGG
GCTGCTGCAGGGCACAGAAACTATACTGGCTCTTCAAAGG
ACATCTTCTCAAGCCACCTCTGTGGTGTCAAGACAAGTAG
AACTCCTTCCCTTCCCACTTGAAACCCACAGTCAGATGTG
ACAGGGGCTGGTACTCAGGAGAGTTAATTCTTGTCATCTT
TTTGTCATCATCCTCCGAGGGTAGGAATGCCACGTCAGCC
TTTCCTCATAGAAGGATATGACAACCTGTGGGCACTTGAC
ATTGGCTTCCTTGGCAGGGACCAGGTCAGCCTCATCAGAG
TTTTTCCATTTCATTAGGAACATGAGCTCTCCACTGGAGT
CTGTAGCTCCAATAATCTGCTCTGGCTCCAAACCCCAGGC
AAAGCGTGGCTTTTCTGACGCTTCTTGCTTCTTCTTTGCT
TTGCTCTCCTTTCCCTTATTTTTGGAATCATCAGCTTTAT
GCTTGTCTCCCTTGGATTTTTCTGTCTCGTGTGTTGTTTT
CTGTGACTGTGGAAACTCAGCGATGAGGTCGGGGAAATCC
AGGTTCTCTTCTGGTTCCCATGTGTGGTCCTCATCTGAGA
ACCCCTCCCCCTTTAGGAGGTGCTCCACTCTGCCCTTTAC
CGCTCCACGGCCAAGAATTTTTTCCACCACATATTCCTCT
TCCTCCACTTTCTTCTTGTTTTGTTTTGTTCCCCATAGTG
GCTCCCAGCTTTCTGGTGCAAAGGGTGATGCTGCTCAGAG
CAGCACCCAGGAGTCCAAGAGGAATTGGTGCCATGCTACT
GGCACATCAGGTTGGGCTGGCAGGGGACATGGTGGCCAGG
AAAGCAGCAAGCTGGTTGGCACAGGAGAACCCCTCACTGA
AGCTGCCTACTGCAGGTCCTCATAGAAGGATATGACAACA
ATAGAAGGAGGCCTTGGTCATCCGAACAAAAGAACTCGCA
CTCTGCGCTGCCCACTGCCCGCCCTCTTTTAACACTGTTA
GGGTTCGAGTGTGCTGGTTAAATTCTTCCAGCTTTTGTGT
CCTTCGTTTTTGAAAATTTTTCTCTGGGCATAGAAATCTA
GGTTGGCAATTGTCTTCTAGTACCTGAAGTATATTGCTTC
ACTCTCTTCTAGGCTCACATTACTTGCTGCAAAAATCTTT
TGCTGTTTTTAATATTCTTTACATAAGTTATTTTTTTCCT
TTGGCTGATTTTAAATTTAAAATTTTCTTCTTTTTTTTCT
TTTTTTTTTAAAGGCTAGTCAAGTGAAGCAGTGGGAGTGG
AGAAGGAACAAAGAAATCTGTAACTGGTTGTGATCAATTA
GTTGTAAACACCACTGCACTCAGACCAGCCAAAATTTTTC
TTCTTATGAGTAGTTCTAAGCAATTTGAATGTGGCATACT
ACTTTTATTGCTGTTACTCGGGCTTGGGGTTCATTGACCT
TCTTAGATCCATGGATTTATAATTTTCATCAATTTAGATT
TTTTAATTTTTGAGACAGAGTCTTGCTCTGATGCCCAGGC
TGAAGTACAGTGGTGTGATCTCAGCTCATTGCAGCCTCCG
CCTCCCAGATTCAAGAGATTCTCCTGTCTCAGCCTCCCAA
GTAGCTGGGACTACAGGTGCCTGCCACCATGCCTGGGTAA
CTTTTTGTATTTTTAGTAGAGACAGGTTTTGTCATGTTGG
CCAGGCAAGTCTCGAACTTTTGGCCTCAAGTGATCTGCCT
GCCTTAGCCTTCTCAAGTGCTGGGGTTACAGGGATTAGCC
ACCATTCCAGGCCTATTTAGAAAATTTTTATGAACGTATT
TTTCTCCTCCTAATGAGTTGTATTTTTCTGCTTATTTGCA
TAGCTTCATAATGTTTTATTAGATGACAAACTGAATTTTA
TATTCATGGGTGCTGAATTTTTTTTGTAGTTTTAAAGTAT
TGTTGTATTCATTCTGGGATGCTATTATTTGTAAACATGT
TGGTCATTTCAATGATCACTTTTCAGGGTTTTAGTTTTGT
TTTTATTTTAATGAAATAGGGTCTTGCTATATTGCCAATG
CTGGTCTCGAACTCCTAAACTCAAATAATCCTCCAATCTC
GGCCTCCCAAAGTGCTGGGTTTACAGGTGTGAGCCACCAT
GCCCGACCAGTTTTTAGTTTTTTTAAGTGAAATTGGAGCA
GCCAGGTTGACTTCACTACTGAGACAGTCCTTAGTACTCC
ACCCCAGCCTTGTGTACTATAAAGTTGTTCCACTTTGATT
ATTGGGAATATGGACTATTCTCAACCTTGTGTAATTTCTG
ATAATTATTCTGCTCCATTCTGTCCAGTGGTTCTTGCTCT
GATGCCCAGGCTGAAGTACAGTGGTGTGATCTCAGCTCAT
TGCAGCCTCCGCCTCCCAGATTCAAGAGATTCTCCTGTCT
CAGCCTCCCAAGTAGCTGGGACTACAGGTGCCTGCCACCA
TGCCTGGGTAACTTTTTGTATTTTTAGTAGAGACAGGTTT
TGTCATGTTGGCCAGGCAAGTCTCGAACTTTTGGCCTCAA
GTGATCTGCCTGCCTTAGCCTTCTCAAGTGCTGGGGTTAC
AGGGATTAGCCACCATTCCAGGCCTATTTAGAAAATTTTT
ATGAACGTATTTTTCTCCTCCTAATGAGTTGTATTTTTCT
GCTTATTTGCATAGCTTCATAATGTTTTATTAGATGACAA
ACTGAATTTTACATTCATGGGTGCTGATTTTTTTTTGTAG
TTTTAAAGTATTGTTGTATTCATTCTGGGATGCTATTATT
TGTAAACATGTTGGTCATTTCAATGATCACTTTTCAGGGT
TTTTAGTTTTTGTTTTTATTTTAATGAAATAGGGTCTTGC
TATATTGCCAATGCTGGTCTCGAACTCCTAAACTCAAATA
ATCCTCCAATCTCGGCCTCCCAAAGTGCTGGGTTTACAGG
TGTGAGCCACCATGCCCGACCAGTTTTTAGTTTTTTTAAG
TGAAATTGGAGCAGCCAGGTTGACTTCACTACTGAGACAG
TCCTTAGTACTCCACCCCAGCCTTGTGTACTATAAAGTTG
TTCCACTTTGATTATTGGGAATATGGACTATTCTCAACCT
TGTGTAATTTCTGATAATTATTCTGCTCCATTCTGTCCAG
TGGTTCTTTCTTTGGTCCCTGTCAGTTTTTTCACACCCAT
GTGCTAATCATTACTCTACTGAAGACAAAAAGGAAACCCT
TCGTAGGTCTCTGCAGCTCTCTCCTCTTCAACAGTTTGCC
CTGTGAATTCTAGATGCCTGCACCTCTTCAAATTCTCAGC
TGTAACTTCTCAACTCAAGGAGACCGTGAGCTCCATGTAG
GCTCCTCCTCATTGTGCGGAGGTCTAGAAAACACCTCTGG
CTAGGAGGCTAGGTGAGCCATTTTTCACATTTTTCACTCA
AAGGGACCAATACTTTTCATGGCCTGTTGTCCATTTTAGA
AAAACCATTGTTTCTTGTCTTTTGTCTGTGTTTTTAGTTG
TTGAAGATAGGAAGGTAAATGTTATACTTTTATACTTCCT
TGTTATACTTTCATGTTCAGAAGTGAAAGTCTCTCTAAAA
GCATTTAAGTACTTGATACTTAATGGTGCAAACATTATTA
CAGTAGTTCTAACTTTTAGAAGGGAATTCTTACCACTTTA
CCTCCAGTCTAGCCTCTGCTATCCTATAAACATTTAAGAC
TGTTGTTGTTCCTCTTGTACTATTTCAGGAACTTCTTACA
AATTTTAGAATGTAAGTACATAAGGTGCAAACAGCATATT
ATACCTACTGATTTATTTTTAGAGACAAGGTATCATTCTG
TCACCCTGGCTGGAGTGCAGTGGTGCCATCATGGCTCACT
GCAGCATGGACCATCTAGGCTCAAGTGATTCTCTCACCTC
AGCTGCCCAAGTAGCTGGGACCACAGGCACAGGCTGCCAT
GCCTGGCTAATTTTGTATTTTTAAGTAGAGACGGGTTTCA
CCATGTTGTCGAAGATGGTCTCGATCTCTTGACCTCGTGA
TCCGCCCGCCTCAGCCTCCCAAAGTGCTGGGTTTACAGGT
GTGAGCCACCATGCCCGACCAGTTTTAGTTTTTTAAGTGA
AATTGGAGCAGCCAGGTTGACTTCACTACTGAGACAGTCC
TTAGTACTCCACCCCAGCCTTGTGTACTATAAAGTTGTTC
CACTTTGATTATTGGGAATATGGACTATTCTCAACCTTGT
GTAATTTCTGATAATTATTCTGCTCCATTCTGTCCAGTGG
TTCTTTCTTTGGTCCCTGTCAGTTTTTCACACCCATGTGC
TAATCATTACTCTACTGAAGACAAAAAGGAAACCCTTCGT
AGGTCTCTGCAGCTCTCTCCTCTTCAACAGTTTGCCCTGT
GAATTCTAGATGCCTGCACCTCTTCAAATTCTCAGCTGTA
ACTTCTCAACTCAAGGAGACCGTGAGCTCCATGTAGGCTC
CTCCTCATTGTCGGAGGTCTAGAAAACACCTCTGGCTAGG
AGGCTAGGTGAGCCATTTTCACATTTTTCACTCAAAGGGA
CCAATACTTTTCATGGCCTGTTGTCCATTTTAGAAAAACC
ATTGTTTCTTGTCTTTTGTCTGTGTTTTTAGTTGTTGAAG
ATAGGAAGGTAAATGTTATACTTTTATACTTCCTTGTTAT
ACTTTCATGTTCAGAAGTGAAAGTCTCTCTAAAAGCATTT
AAGTACTTGATACTTAATGGTGCAAACATTATTACAGTAG
TTCTAACTTTTAGAAGGGAATTCTTACCACTTTACCTCCA
GTCTAGCCTCTGCTATCCTATAAACATTTAAGACTGTTGT
TGTTCCTCTTGTACTATTTCAGGAACTTCTTACAAATTTT
AGAATGTAAGTACATAAGGTGCAAACAGCATATTATACCT
ACTGATTTATTTTTTAGAGACAAGGTATCATTCTGTCACC
CTGGCTGGAGTGCAGTGGTGCCATCATGGCTCACTGCAGC
ATGGACCATCTAGGCTCAAGTGATTCTCTCACCTCAGCTG
CCCAAGTAGCTGGGACCACAGGCACAGGCTGCCATGCCTG
GCTAATTTTTATTTTTTGTAGAGACGAGGTGTTCCTATGT
TGTCCCGTCTAGTCTCAAACTCCTGTGCTCAAGCTGATCT
CAAACTCCTGCTCAGTGATCTTCCCACCTTAGCCTCCCAA
AGTGATGGATTTCCCAGCCTATATTTAGACTACTATGATG
ATCACAAGATGTCAGGACCATCACAATTTCTTTGGATTAT
ATTATGTAATGTTAGAGAGAAAGAAATACCACATCTGGAG
GAATAACTATAATAGGAGTGCTTACCTGATAAATTTTATA
ACCTATAATCATTCTCCAAGATCCACAAATTAAACAAGTG
AGTTCAATGAGGATATTTTAGCAATTATCATCCTTGCACA
TACTAAGCCAGAAAGCAAGAATAAAAAAATACCAAAACAT
TACTATAGTGTGGTCCACATTTCCTGATCCTAATGAGATA
AAAGTAGAAATCAGTAACAAAAAGATAATTTTCAAATGCA
GATATTTGGAAAACATAAACACAAGTCTCTTTATGAACTC
ATGGAAAGAGTTCCAAGATATACAATTGAAGTAAATAATT
CAAAGTACTGAATATTGTTTAACATATGGCACCATTTATG
TAAAGGGGGAAGTATATATATATATAAATTATCTGGAAAT
ATACACAAAAAATTAACAAAGAGCACTTTATTGGGGGAAG
TGTATGAAACCATGTGGATGGGATCACTAGTAACAGTGAA
TCTTTTCACTGAATGCCAACTTATAGTTTTCATTTTTCAA
TACTATGAATCTATCAACTAACCAAAAATTAAGTGTTCAA
AATTATTTATAAAATAATTTTATATAATATAAAATTATAA
AATATAATTATAAAATACAATTGTTAATTATATTTTATAA
TTGTATAAAATATAATTATAAAATATAATTGTTATAATAT
TTATAACAATTCCTGAGCCAAATAAAGAAACATAATGGGG
AATTATAATATATTTAGAACTGAATGTAATAATAAAATAC
TTACATTCTAAAATTTGTAAGAAGTTCCTGAAATAGTACA
AGAGGAACAACAACAGTCTTAAATGTTTATAGGATAGCAG
AGGCTAGATTGGAGGTAAAGTGGTAAGAATTCCCTTCTAA
AAGTTAGAACTACTGTAATAATAGTGCAGATCCTATAAGA
AGAGTGCAAATTGTGCAAATTCAAGGAAACATTTCCCCCC
CCCCAAGGGAAACATTTTGATTGAATTCTATTTCTGTCAT
ATGCTGGATAATTTATTTGAACAAATCTGATTAAAACAAT
TAAAAATCTGGCCGGGCGTGGTGACTCATGTAGTCCCAAC
CCTTTTTGAGGCTAAGGCAGGAGGATCACTCGAGCCGAGG
AGTTCAGGACTAGCATGGGCAACATGCTAAAACCCCGTCT
CTACAAAAAATACAAAACTTAGCCTGGCATGGTGGTGGTG
CACCTGTAGTCCCAGCTACTTGGGAGGCTGAGGTGGGAGA
ATCACTTGAGCCTGGGAGGCAGCAGTTGCAGTGAGCCAAG
ATGGTGCCATTGCACTCCAGCCTGGGTGACAGATCGAGAC
CCTGTCTCAAAAAAATAAAGTAAAATAATAAATAAAACAA
TTGAAATTCTCAGTAAACACTTTTTCCAATAAAAATAACA
TTTTAAAATGTATTGATGGGCCAGCATAAATCTCCAAATT
CCCACCATGAGTTGTGAGCAGGGGTTCTGGAAGTTAAAGG
CTCTTTTTTTTTTTGTGTGTGAAGTTAAATGCTCTTATAT
CCACTCCGAGGTTGTCTAAACAACTCTGAGGTCATGATTT
CCATGCTGGTGGCTACATGGATTACAGTGTTTCAGGAAAT
AGGCCTAGTGACCTTCTCCAGTGGAGAATTTTTTTTAATT
TGAAACTCGAGTTTCACTCTTGTTGCCCAGGCTGGAGTGC
AATGGCACAATCTCAGCTCACTGCAACCTCCATCTCCTGG
GTTCAAGCGATTCTCACGCTTCAACCTCTTGAGTAGCTGG
GATTACAGGTGCATGCCACCACACCCAGCTAATTTTTGGT
ATTTTTAGTAGAGACGGGGTTTCACCATGTTGAGCTGGCT
GGTCTAAAAATCCTGAGCTCAGGTGATCCACCTGCCTTGG
CCTCCCAAAGTGCTGGGATTACAGGCGTGAGCCACTGCAC
CTGGCCCCAGTGGAGAATTTAATGGGAGACAGCTACTTAC
AGTTAGGATCCAAATGAATATGCCTTTAGTGTAAAAGTAA
AGAAAAATTAAATCCTATTGTAAAAAAGTCAGGTGACAAC
TGATTTGACCTAGTACTAGAGAGAATGAGGAGAAAACCTC
CATGAGTAATTTACAATAAGCCGTCTGTGTTACCCAGGAT
CTAAGACAGTCTCAGTGACCTCTGCCTCCTGGCATTCACT
TCTTGCATACAATTACCTTGTACATTGGAAGAAGATCCAA
GATGGCTGATCGCTAACAGCTCGGGATTGTAGCTCCCAGT
GAAAGCCCAGAAAATGAGAGGACGCCACACTTTCATGGAC
CAGAAGATTTCCAGTGGAGGAGCCCCGCGGGTCGCCAGCG
CCTCTTGTGGCCGGCGCAGCGGTTTTGCCGTCGCCTGGCG
CGGCAGCTCTTCGTGCAGAGTAAACGGGATTAGTTCCCCT
ACTGACTGGTGTTTGGAGCTCTGGGAAGGCAGAGCCACTT
GTTGCGGACTCAAGAAGGAAGCCAGACCGGAGATTCCCAG
GCAGAAGAGCACCAACAGTCTTATCGCTGCTGTTTTGGCT
GGCGCAGAGGGTTGCTCAGATTCCAGCACTGGGAATCAAT
AAATTGGACGTCCACTCGGAAACCTAATTAGAAAGGTGGT
AATTGTAAAGACAACAGATGGATAAATTCATAATAAAGGG
AAAAAACCAGCCTAAAAAGGCCGAGAATACCCCAAATCAG
AACCCCTCTCCCTCTACAGGGGATTGCAATTCCTCATCAG
CAACGGAACAAGCCCTGATGGAAAAGGACTGTGTTCCATT
ATCTGAAGTAGGCTTCAGAAGGTGGATGATAAGAAACTTT
TGGGAGTTGAAAGAACTTGTTCTAACCCAATGTAAAGAAA
CTAAGAACTTTGAAAAAAGGTTTGACGAAATGCTAAAAAG
AATGGACAATATAGAGAGGAATATAAATGAACTAACGGAG
TTGAAAAATACAACACGAGAACTTAGTGAAATATGCACAA
GTTTGAATAGCCGAATTGATCAAGCAGAAGAAAGGATATC
AGAGGTCGAAGACCAACTTAATGAAATAAAACGAGAAGAC
AAGAATAGAGAAAAAGGATAAAAAGGAATGAGCAAAGTCT
CCAAGAAATATGGGACTATGTGAAAAGACCTAATCTACAT
TTGATAGGTGTACCTGAATGTGATGGAGAGAATGAATCCA
AGCTGGAAAATACTCTTCAGGATATTATCCAGGAGAATTT
TCCCAATCTAGCAAAGCAGGACACTATTCAACCCCAGGTA
ATACAGAGAACACCACAAAGACATTCCTCAAGAAGAGCAA
CCCCAAGGCACATAATTGTTAGATTCACCAGGGTTGAAAT
GAAGGAGAAAATACTAAGGGCAGCCAGAGAGAAAGGTCAG
GTTACCCACAAAGGGAAGCCTATCAGACTTACAGCAGATC
TCTCAGCAGAAACCCTACAAGCCAGAAGAGAGTGGGGCCA
ATATTTAACATCCTTAAAGAACAGAACTTTCAGCCCAGAA
TTTCATATCCTGCCAAACTAAGCTTCACAATTTAAGGAAA
AATAAAATCTTTTATGAACAAGCAAGTACTCAGAGATTTT
ATTACCACCAGGCCTGCTTTACAAGAGCTTCTGAAAGAAG
CATTACACACAGAAAGGAACAACCAGTATTAGCCTTTCTA
AAAATATACCAAAAAATAAAGAGCATCAACATAAAGAAGA
ATTTACATCAACGAATGGATAAAATAGCCAGTTAACATCA
AATGGCAGTAACCCTAAATTTAAATCGACTAAATCCCCAA
TCAAAAGATACAGCCAAAACCTAACGGTATACTACATCCA
GACCCATTTTATATCCAAAGATACACAAAGACTCAAAACA
AAGATTTGGAGAAAGATTTACCAACCAAATGGAGAGCAAA
AATAAATAAATAAACAAAAAGTAGGAGTTGCAATTCACGC
ATTTGATAAAACAGATTTCAAAGCAACAAAGATACAGTGG
TAAAAAGGATCAATGCAACAATAAAAGCTAAGGATCCTAA
CGCCCAGATACATAAGACCCATAAAGAGATTTAGACTCAA
CGAGACAGAAAATTAATAAGGATATCCAGAACTTGAACTC
AGATCCGGAACAAGTAAACTTAATAAGTATTTATAGAGCT
CTCCACTTTAAATACACAAAATATACATTCTTCACTTTAA
ACACATAAAATATTGATCGGCCATTATTAATACCCATTCA
TAGAATAAAGCAATATTCCTGTTCTCTCTCCTCTTTTCTT
CCTCTTTCTTCCTCTCCTTCTCTCCTTTTTTTCAAAAAAA
AAAAAAAAAGGTGTGTGGTCATCTCATAACCTGTCCCCAA
CTTACACCCCAGCCCTCCAGCACCTTCCATTACTTTCCCT
CCTCCACTCCCCAAATCACTGCACTTTTCCAATCCTTCTC
TTCCAAGCTCAAATGCCTTTACCTTAAAAAAAAAAAAAAA
TTACCTTGTACATTGAATAGGGCTGATCTGTGTAGCTAAA
GATATTGCAGAAATCAATGTGTGATTTCCAAGGGCTAGGT
CATATAAAGTACTGAGACTTCTAGATTTTACTCTGTTGGA
ACACTCACTCTGGGGAAAATCAGCTGCCATGACATGAAGA
CATTCAAGTTGGCTTTTTCCTAACAACCAGCATTACCTTG
CCAGGCCTGTGACTGAGGTCCCTTGAAATTGTACCTTCCA
GCCTCGGTTAAGCATTTAGATGACTGCAGCCCTGGCTGGG
AGAGGTGGCTCACACCTGTAATCCCAGCACTTCTGCAGGC
CACGGCGGGCAGATCACGAGGTCAAGAGATCGAGACCATC
CTGGCCAAATGGTGAAACCTCATCTCTACTGAAAATCACA
ACAAATTAGCTGGGAGTGGTAGTACTCACCTGCAGTCCCA
GCTACTCAGGAGGCTGAGGCAGGAGGATCTCTTGAGGTGG
AGGTTGCAGTGAGCCAGGATTGTACCAGTGCACTCCAGCC
TGGTGACAGAGTGAGACTCTATCTCAAAAAACAAAACAAA
ACAAAAAAGCCAGAGGAGTGCAGTCTTAAGTGACATCTTT
AATGTAACCTCAGGTAAGACCCTGAGCTAGAAGCACCCAG
CTAGGCTAGATAACCAAGGTTGTTTTAAGCTACTAAGTTT
TATGTAATTTGTTATGTAATAAATAACTAATAGGGCAGGG
CGTGGTGGCTCAAGCCTGTAATCCCAGCACTTTGGGAGGC
TGAGGCGGGTGGATCATGAGGTCAAGAGATCGAGACCATC
CTGGCCAACATGGTGAAACCCCGTCTCTACTAAAAATACA
AAACATTAGCTGGGCATGGTGGTGCGTGCCTGTAATCCCA
GCTACTCAGGAGGCTGAGTCAGGAGAATAGCTTGAACCTG
GAGGAGATTGCAGTGAGCTAAGATGGCACCATTGCATTCT
AGCCTAGGTGACAGAGACTCCATTTCCAAAAAAAAAAAGA
CAAAATTCCTAAAGGCAAGACACCATGAGTCAGACCCAAT
GAACCAACAGACAGGAGAAGCAGAAATGCAAGGACTCCTT
ATGCCAGATTTCCCAGTCACAGAATCTAAAATGAATATGT
TTAATGTTTTCAGGAAATAAAAGCAGAAAAAGAAACTATG
AGGGCCGGGCACAGGGGCTCACACCTGTAATCCCAGTACT
TTGGGAGGTCAAGGCTGGGTGGATCACCTGAGGTCAGGAG
TTTGAGACCAGCCTGACTAACACGGTGAAACCCCCTCTCT
ACTAACAATACAAAAATTACCCAAGCATGGTGGTGGGCGC
CTGTAATCCCAGCTACTTGGGAGGCAAATCCAGGAGAATT
GCTTAAACCCAGGAGGCAGAGGTTGCAGTGAGCTGAGATC
ATGCCATTGCACTCTAGCCTGGGTGACAAAGCGAGGCTCC
ATCTCAATAAAAAAAAAAGAAAAGGAAAAAAAAAAAAGAC
AAAATTCCTAAAGGCAAGACACCATGAGTCAGACCCAATG
AACCAACAGACAGGAGAAGCAGAAATGCAAGGACTCCTTA
TGCCAGATTTCCCAGTCACAGAATCTAAAATGAATATGTT
TAATGTTTTCAGGAAATAAAAGCAGAAAAAGAAACTATGA
GGGCCGGGCACAGGGGCTCACACCTGTAATCCCAGTACTT
TGGGAGGTCAAGGCTGGGTGGATCACCTGAGGTCAGGAGT
TTGAGACCAGCCTGACTAACACGGTGAAACCCCCTCTCTA
CTAACAATACAAAAATTACCCAAGCATGGTGGTGGGCGCC
TGTAATCCCAGCTACTTGGGAGGCAAATCCAGGAGAATTG
CTTAAACCCAGGAGGCAGAGGTTGCAGTGAGCTGAGATCA
TGCCATTGCACTCTAGCCTGGGTGACAAAGCGAGGCTCCA
TCTCAATAAAAAAAAAAAAGAAAAGGAAAAAAAAAAGAAA
CTATGAGCAAGAAATAAGAAACTATAGAGAACAACCAGGT
AGATTTTTTAAAAAACAAAGTAGAACTTCTAGAAATGAAA
AATATATAATTTTAAATTAGCCAGTGGACTAACAAGCAGA
TTATTCACAGCTGAAAAAAGAACGAGTATACTAAAGAACA
GAGCCAAAGAATTTATTAGATATTGAGCACTTTTTATTTG
GGTAAAAAAAAGAAGAATTTATTAGAATTCAGTTTATGGA
GTCAAAGATGGAGAATATGAATGAAAGGTTAAGAGACATG
AAAGAGAGAATTAAAAAGTCTAACATACCTCAGTGGAGCT
CCAGAAGGAGATAAGATTAAGAACAAAGATGAAGCAACAT
TTGAGGACAAAATGGCTGAGAATCCTCCAGGGTTGTTGAG
AGATACCAATCCTCATATCTAGAAAGCCTAATGAAATTCA
GAGAGGTTAAATAAAAATAAATCCAACAAAGACATATCAC
AATTTAACAGCAAGTGAGAAAAGAGACAATCTTAAAAACA
AGAATAAATTAAAAGTAAATATAACAAAGGAAATAATAAA
AGTAGAAATAGAAATTGATGAAATAGAGAAGAAATGACAT
CATAGAGGGGTCCATAATAACAAAACAAGCATTAAAATAG
GCAAATGTATGATAAGATTGATAACAAATAAATGCTTAAT
AAATAAGTTTACATATAAAGAATAACAAGTGGAAAGGGGC
ATAGAGTTTTAAAGTATAGGAAACAATTATGAAGAACTTT
ATGTTAGTAAACTTAGATGAAATGAACAATGCATTAGGTT
GTATTTGCCTTCATGTGAGAGAGTATCTGATTTGCAGTTG
TTGAGAAATAAAACTTTTTTTTTTAGATGGAGTCTTGCTC
TGTCAGCCAGGCTGGAATGCAGTGGTGTGATCTTGGCTCA
CTGCAACCTCTACCTCCCAGGTTCAAGTGATTCTCCTGCC
TCAGCCTTCTGAGTAACTGGAATTACAGGTGCCGACCACC
ATGCCCAGCTACTTTTTGTATTTTTAGTAGAGATGGTGTT
TTACCAGCTCAGCCAGGCTGGTCTGGAACTCCTTCCTGCA
ATCAAACAATCTAGTTACCTCAGCCTCCCAAAGTGCAAGG
GTTACAGGTGTGAGCCCCCATACCCAATAAGACATTTAGT
TAAAATACGCTTTTAAAATTAGTTTTTAATTTTGGGTTTT
TTTTTCCTTTGTTGTTGTTGTTTTGAGACAGGGGTCTCAC
TCTGTCTCCCAGGCCGAAGTGCCATGGTGCCATTACTGCT
CACCATAGCCTCAACCTCCCAGGCTCAAGCAATCCTTCTA
CCTTACCTGAGTAGCTGGGACCACAGGTGCAGGCCACCAT
GCCATGTTAACTTTTTCTTTCTTTCTTTTTTTTTTTTTTT
TTTTTTTGAGTCGGAGTTTTGCTTGTTACCCAGGCTGGAG
TGCAATGGTGCGATCTCAGCTCACTGCAACCTCTGCCTCC
TGGGTTCAGGCAATTCTCCTGCCTCAGCCTCCTGAGTAGC
TGGGATTACAGGCACGTGCCACCATGCCCAGCTAATTTTT
TGTATTTTTAGTAGAGATGGGGTTTTACCATGTTGACCAG
GATGGTCTCGATCTCTTGACCTCGTGATCCACTCGCCTCG
GCCTCCCACAGTGCTGGGATTACAGGCTTGAGCCACCGTG
CCCGGCTCTTTTTTCTTTTTAGAGATACAGAGTCTTGCTA
TGTTGCCCAGGCTGGCCTCGAACTCCTGTGCTCAAGTGAT
CCACCCACGTCGGCCTCCCAAAGTGCTGGGATTACAGGTG
TGAGCCATTGTGTCCAGCCTTAATTAAAATATAAAACGGG
TTTTGGGGAGGCAATCTAGTGCTATTTACATAGGCTTGGC
ACTAATTGCTTTTTATACAAACATTTTTAGAAGTAAAACA
TTCAAATGGACAAGTATACAAATTGAGTGCACAGCTCAAC
ACATTTTCATAAAGTGAATGTGTCCAAGTAACCAGCACAC
AGATCAAGATAAACAACATTACCATAAAACAGAAGCTTCC
TTTGGCAGTAATAATTTGAAACGTTGTAGCTCACATGGAT
TCAACTGACTTGGATTTTAACAGCAGTAAACATTTTTTTT
TGCCCACCAGTTCCTAAGAGAACTACATATTGAAACAGTT
GTTTGTTTTCCCCCAGAATTTGAATTCTTGCCTCAGCTCT
GCCTGCTCACTAAGTCCTCTATAGCCACCAACGTCTGCTG
AAGTTTCCAAGAAGCTCACACATGTGAAGTAAAATCAGTG
CCACAGATTAAGGTTCAGCATATAACCACGATGTGCGCTT
CAGAGCTACCTGGGGGCTATGAAGAGGCTTGTTGAGGGGT
GTACTGTTTTGCTAGGGACCACATCCTCGCCAAGGCCCAG
TGTGTGCAGGTTTGCCTTTTTGTAAAAGAACAAGCTGCAG
TGTCCTCACATAAACTACAGCCAAGGTCAAAATATGAGGC
GGCTTAAGACTTAAAGGCTCCTGAGAAGTTAAAAGCTATC
TACAAAACAGTAAAAACCCACTTGACTTAATATAACTTCT
TTAGGATGCCAAAGTCAAAACATATTAAATATACTCTGAA
GCCTAAAGCTCAAAGCTACACACCCTCACGTAACCCAGTT
GCCCTTTATGTGTATATTTCGCCATCCAAAATTTAACCCC
CTATTTATTTACCAGGGTTCATAGGGATTTTTGAGGTTAC
ACGTCTAAAATGCAAGCCTCCTTACTATAGAGGCAATGCC
TGCCTCCGCGTATCTTATGTCATGGACGATAACAGTGAGA
AGATTCTGCTTTCTGCAGGCAAACCCGCTTCCTAAAGGAA
GAGATTAAGTTCCCAGGCCCATTTTCTTAAACTCACCACT
TGGGTAACCCTTACTCCTCTCCCCAGGAAGCTAAGAGTTG
GGGAGTAGAGAGAAGCCAGGAAAGTTATGCTAATGAAGCT
CTCCCCTATTCACCAAGTAATAAAAAGATGCGTTCCCCGG
AACCCCATTGGTTCAGAAAACCAATGCATTGGAAGTTAGA
AGATCTCATCTTAATGTGTCAAAACTACTGTAGGAGAATA
TGTAACAGACCTAGAGAGTATGGTTGGAAGCTATGCACAC
ACCTTGTCAATGAGCTAGAGCTCCGACAAGGTGCTCAGGG
AGTCCAAAAATTAGCAGTGATCAAGTCAAGGAAAATCTGT
ATCTTTTACTGGGTTTGATAATCACTAGGTTGTAAGAGAT
CATCTCCTCCACAAACAGGGAGTAAAAAGTCATTAAGGGG
AATAAGAGAGATAAAAGGACAATAGAATGAAGTACAAACA
GCACAAGAGAAATGAAAAATGAGTTAGGTACGATATGGGA
GAACTGCAAGGAAATAAAAATAGCCATTACAACCAAAGAT
GCAAAGACAGTGAAGCAAAGAACAGACATAGAAGAAAATG
CAATCAATGAATGATGAAGGCAAATGAGGAAATCTTGTAA
ACTGGGAAAAAGTTAGAAAGAATGAAGATGAACAAAACAA
ATTCATTAATAACTTGAGTTACAGCTGTTCCTAAGAGAGG
GAGGAAAAATGGGGGGGAAAGTCAAAATTGAGGCTCGGCA
TGGTGGCTCATGCCTATAATCCCATTACTTTGGGAGGCCA
AAGTAGGTGGATCACTTGAGGCCAGGAGTTCAAGACCAGC
CTGGCCAACATACTGAAATCCTGTCTTACTAAAAATACAA
AAATTAACCAGGAGTGGTGGCATGCACCTGTAATCCCAGC
TACTCAGGGGGTCGTAGGGGAAGAATTGCTTGAACCAGAG
AGGCAGAGGTTGCAGTGAGCCAAGATTGCACCACTGAACT
CCAGCCTGGGTGACAGAGTCAGACCCTGTCTCAAAAAAAA
AAAAAAGTCAAAATGTAAGTTTTTAGAGCTGGATAAAAAT
AGTAAGACCATAAGTGATCATCACATTGAAGAAATGTCAG
ACCCATATAGATATACTTTGGCAAAGAATTGTTAATTACA
AAAAATAAAGAAAAATGGCATAAGTACCTAAACAGGTTAG
CTATAAAAAAAAATTATGTTTAATTTTAATCTTTTATGTA
ATACTAAATATAAGAAATCAAGGAACAATAAATACCAAAA
TTTTAAGGGAAAATTTATATGAATGAGCCATATATCAGCA
AAAGACATGTCCTGAAACAGACGTCCTCAAAGGGTAGTCC
ATGAACCCTGTAGGGTCTTTGAAATCTTTTCAGAGAGTCT
GCAAGGTCAAAGTTATTTTTGTAATAATGTTAAGATGTTA
TTGGCCATTTTCATTGTGTAGATATTTGCACTGTTGATAC
AAAAACAATGCTGGATAAAACTGTTTACAGTTTAGTAGAA
ATCAATGCCACGGTACCAACTGTACTAGTGATTATTATAT
TCTTCACCACCACCCCCTTACAGGAAGAAAAAAGAATGTC
CTTGATGAAACAACAAAAAACACTAATTTTTGTTGTCCTG
AATCTTAAGTACACATCTTTTTAATATTCTGTGTAACAAA
TGGGAAGTATACATAAGGCCCTTCTGCTACCTAGTGGAGC
ATGATGACTGTCTCAAGGAAAAGCATGTATGCAGGAGCCG
CGGTGGCTCTGGCCAGTTGTCCTGGTGCTTGAGGAGGTGA
GGCTATGAGTTCAAGGCCAACCTGAGCAACAAAACAAGCT
CTCATTGATTAACAACAAAAAAAGAAAAGCATGTATGTGA
TTGAGTTGCAGCCTGATCTAGCTGCTGTTTTCATGCATCA
TCATTTTTACCTGAGAATGAACAAAGTGAGCCTGTTACTT
CAAAGGTAAGAATTGCCAACAAAAAAATGTCAGATTTTAA
TTGAAAAGTAAAATATTGGGAAAGTAATATCTGCCACCTT
TGAGCTCAGTTCTCTGATGCTTAAACACTTTTCTGATGAG
ATTAGTGGCAATGCAAATGAATGTGGCTTTTTCAATATCG
TCTAATGAAATGTGTTGACATTTGGAAGACATGCATAACT
CAGCAAACTATTATTTTCCGAATAACCAAATGCATGATGT
TACAAAATTAGGGTAAAAGATCCATTCAATGTGAAAGATA
GACTGATGGATTCTAACTGAACAGAGTATGAAAGATTCAC
GGATATGGTTTTAGAGTCCACATTGCAACTACACTTCAGG
AAACCACCACTTGTCGAATTTTGATATAGTATCAAAGAAT
ATTCAGAATTATCTGAAAAGAATAACAGACTATTTCTCCC
TTTCCCAAGTATATATCTGTGTGAAGCCAGATTTTCTTTA
TATATTTCAACCAAGATAACGTATTATAACAGATTGAATG
CAGAAATATATGAGAATTCATCTCTCTTCTATTAAGCCAG
ACACAAAATGGATTTACAAAAACGTATTTTATATTTGACC
AAACGAATATGCCTGGGTGAAGGCAACAGAGCTTCTGTTG
CATATTCTTGCATATTCTCAGGTATGCAAGAGCTCAGTAA
ATGGAATACTATTGCCCTTTTATTTTATTATATATATTTT
TTTGAGATGGATTCTTACTCTGTAGCCCAAGCTGGAGTGC
AGTGGATTGATCTTGGCTCACTGCAACCTCCACCCCCAGG
GCTCCAGCGATTCTTGTGCCTCAGCCTCCTGAGTAGCTGG
GAATACAGGTACACACCACCACACCTGGCTAATTTTTTGT
ATTTTAGTAGAGACAGGGTTTCACCATGTTGCTCAGGTCT
CAAACTCCTGAGCTCAGGCGATCCACCCACCTCGGCCTCC
CAAATGCTGGGATTACAGGCGTGAGCTACTGTGCCCTGCC
CTACTGCCCTTTAAAAAAAGTTACTTGAAGACTTACTTCT
GCCATTTAAGATATGGATTATATGGCCACACAATGAGAAG
CTGGGTGATAAGAGGATTGTTTTGTGATTTATAAATTGAC
TCCAAATTACTTGACTGTTGCTGGAAGAGGAGAGGGGATG
TTAGACAAAATCTAGAAATATATCATCTTAAAATCAAAGT
TCTCTGTTTAGAATGCTTTCTCCCTGTGTGCTCACTTAAG
TCCTATTTAGATTTCAAGACATATCTCAGATCCCACATAG
AATCATAGAATCTCAGTACTGCAAAGGATTTGGAGAGAGG
GAAATAACTGGCATTATTATGTGCCTGGGTGTTTAAAATT
CATCCACATTTAATCTGTACAGAAACCTGCATTGTCTTGT
TAACCCCTTTTTCCAGATGAGAAAGTTGAAGTTCAGAGAA
GTGAAACCTCTTGCCCAATGTCATCCTTCCAGTTGGATGT
AGAGTGGGGATTAAAACCCAGATCTTTCCTACTTAGAAGT
CCAGGTTCTTTGCATTTCACTTTATTACCTCAGAGTTCTT
CTATAATAAACCCTGCCCAACTTGTTGCTCAAGTCTTCAT
TAAGACAGCTTCATCAACTGTTATCAGTCTCGTCTCCTCC
AGGGACAAAGAATTCAACGTATTTTAATACAGTCCATTAT
AGCTATTGACTGCATTTAAAGGTTTCTCTCCATATTAAGC
CAACATATTTCTTCTGAAACCCATACCTACAAATCCTAAG
AATATTCTCTGGGGTTATGCGTAATGAGACACTGAAAGAG
ATTAATAGCCACTTGTATATCTGTCCTCTCTTTATGTAGT
CATAGAATTTTTATGCAGCACAAAGGCAGGTGTACCATGA
AGCTAATGAAGCTTCAGAGTCCTCAATCACTGGGAGTTGT
GGAATGTTCAAGATGGAGAGGAAAAGAATGTGTTTAGGAA
GTGTGTCTGGTAAATTGGCTAAAGAGATCTCAGAAGAAAG
GGACCTGAATCTCCAAATCTCCAGTAATTTGTTGTGATTT
CTTTTCTCATCTTTAGCAAGTATTTACTTTTGTACCAATT
TTGTACTGGAAACTTTGTATCATTTTCCTTAAAGAGGGTT
CCAAAAATTGTATTCAGCCCACAAAATCCAGATCACTCCT
GGTGTACTATGGGTGTACTCTAGCACACCCATAGCAGTCC
TGTTAAATACATTGTCAGTACTGTATTTAAGTCTAAGCAT
TTACATGAGAAAAATGAACCCCTGTCTTGTTCAACCTACT
GAGACTACAGGAGTATGCCATCACATCCAGCTAATTTTTT
GTATTTTTTTTATATTAGAGATGGAGTTTCACTGTGTTAG
CCAGGATGGTCTTGATCTCCTGACCTCATGATCTGTCTGC
CTTGGCTTCCCAAAGTGTTGGGATTACAGGCGTGAGCCAC
CGCACCTGGTTTCAGAAGCCAGGAAGCTTTAATGGTACAT
GAGGAAAAGAGAAGAAAAGACAAGAGCTCTAGAAAGTCTT
TCCAATTGTTCCTTGAGGCCAGCTGCGTTTCTGCCGTTCC
TATGATTTGGTTCATCAATTCTTCCTCGACCCAAGCTAAT
GAAGCCATTTCTGTCTCTTATAGCCAAGAAGAGGTCTGCC
TATTACAAAGAAAAATTTGCTATGCACTCTCATACATCAT
ATATGAACCAAGCCAGGGTAAGGCCCCAGGAAACTCCCAC
CCTATGCCTTTCCATGTTAACAATTTGCCTGTGACTCTGT
ATCTCCTGAGCTCCTAGATACATACATCCAACTTCCTCAC
TGACAGGATATCTTAAAGGCACCTCAAAGTCAATATCGTC
TTTCCTCAAATCCTCTGCCTCCAGGGCTCCCCATTGCAGT
AAACAGAACTCACATTCAGGTGCTCACCTCAGACACTTGG
ATGAGGTCCATGAGGCCAGGTGTGGTGGTTGATGCCTGTA
ATCCTAACACTTTGGGAGGCCTAGGTGAGAAGATTACTTG
AGCCTAGGAGTTTGAGATTAACCTGGGTAAGATGGCAAGA
TTCCCTTTCTATAAAATATTTTAAAATGGCTGGGCGCAGT
GGCTCACACCTGTAATCCCAGCACTTTGGGAGACTGAGGC
AGTATTGCTTGAGGTCAGGAATTCGAGACCAGCTTAGCCG
ACATGGCGAAGCCCTATCTCTGCTAAAAATGTAAAAAATT
AGCCTGGCATGGTGCCTGTAGTCCCAGCTACTCAGGAGGC
TGAGGCAGGGCAATCGCTTGAACCCGGGAGGCTGAGGTTG
CAGTGAGCCGAGATCGCACCATTGCACTCCAGCCTGGGCA
ACAAAAGTGAAACTCCATCTCAAAAAAAAATCAAAACTCC
TAACATGTCCTGTTCCCTGCCTGCCCCTCTTGCTCAACTA
TACCCTTGCCTCAACTCTCTGCCCTCCAACCACATTGTTT
TATTTAAAATTAATAAAGTAAAATCTCCCTTCCCCCAGTG
TTCTTCCACTATATCATTTGACATAGAACTTTCCTATGCA
CAACTGTAAATTCTATGCAAAATACTTGAAAGGAGAGCTG
TGGAAGCTTCTTGCACCCGTGGGCATCCTCTAACTGGCCT
AGGTCTTCTAGACACCGCTCTCAGACATTCTACCAGGCAC
ATCTTTTAGAAATAAGGTCATTCCAACCGTTACACACCTC
AGAGTTTGAAATAAGTGGGGTAGAAATAGAAGAAACTATA
GAGATCCTAGCTTTGTAGTAATGTGTGTCAGGGGCCATGC
CGACTGGCTTGAACAGGGCTTAATCTACTTAACAAATAAA
TGACTGGACCTCTGCTGCCATCCTGGTAAGAAAAATTGAT
CCAGCTTCCTCATCCTGCTGTCTTCCTAATCAAAATCTCA
CGCAGAAGCATCTGGTAAGCTTGCTTTCATGCATGTGCCA
TAGTTATGCATGAGAATCTGTCTCAACACGGACGGAGACA
GTGGACATCTGACTTCTGTTGTAAGCAGAAAACAACTTCA
AAGGGAAAGGTAATAATAAAGATGTTGGACAGCTTTAAAG
TATATTTGTCCCTACGCCATGGTTTAACCCAGTCAGCAGG
TGACGTTCCTCTAGCCATGGAGATTGCTTCACTATAGTCA
TCTGACCCAATTCACACCAGTGAGATGTTAGGGAGGTTTC
TGGGGTTGTTGTAAAATATTTTCTTTCTTTCTTTTTCTTT
TTCTTTCTTTCTTTTCTTGTTTAATATATTCCTTCCTTCC
TTCCTTCCTTCCTTCCTTCCTTCCTTCCTTCCTTCCTTCC
TTTCTTCCCCCTCTCCTCCTCCCCTCCCCTTCCATCCCTT
TCCCTTCCCTTCCCTTCCTTTTTTTTTGAGACAGAATCCC
ACTCTGTCCTCCAGGCTGGAGTACAGTGGCACAATCTCAG
CTCACTATAACCTCCACCTCCCGAGTAGCTGGAACTACAG
GCACCCACCACCAGGTCCCACTAATTTTTATATTTTTAGT
AGTGACGAGGTTTTACCATATTGGCCAGGCTGGTCTGAAA
CTCCTGACCTTATGATCCGCTCTCTTTGGCCTCCCAAAGT
GCTGGGATTACAGGTTTGAGACAGCGCGCCCAACCCCTTT
TTTTTTCTTGAGACAGGGTCTCACTCTGTTGCCCAGGCTG
GAGTGCAGTGGCACAGTCTTGGCTCCCCATAGCCTCAAAC
TCTGGGGCTGAAGCAATCCTCTCACCTCAGCCTCTTGAGT
ACCTGGGACTACAGGCACATGCCACCACACCCAGCTAAAA
TATTTTTGTATTTTTTGTAGAGACAGGGTTTTGCCATATT
ACCCAGGCTGGTTTTGAATCCCTGAACCTAAGCAATTTGC
CCACCTTGGCCTCCCAAAGTGCTGGGATTACAGGTGTGAG
CCACCACACTTGGTCCCCTTTTTATTCTTGAGACAGGGTC
TCACTCTCTTGCCGAGGCTGGAGTGCAGTCGCACTCCATC
TCAAAAAAAACAAAAACAGAAAACTGAACCCCACCAATCC
CAGAGTCCACCCATTACACCTCTGGGTCTCACTATATTGT
GAGCCAGTAAATTTTTATCGTGTAAACCAGGTTGAGGTTT
TTGTTTATCTAAAAATACCTACATATCTGACAAAGAAGTT
GGATCCCAAATATATAAACAACACTCAAAACTCAATAACA
AAATAACAAACAACCCAATCAAGAAAATGGGCAAAAAACT
AAAGAGACATTTCACCAGAAAAGGTAAACAGACAGCAAAT
AAGCACAAGAGAAGATGATTAGCTTCATTAGTCATGAGGA
GCAACATGGCGAAACCCCATCTCTACAAAAAAAAAAAAAA
AAGATACATAAATAACAAGGTAAAGTTAGTGGATGAAGAC
TTCCTGGAAAGGATAAGCAGAGGTTTTAAGGATAAAATCT
TGCAAGAATATGAAAGTATTTTGGAAAGTATAACTTATAA
AAGTACAGGTTTCATAAGTTTCTTTGTATTCCCCCGTAAT
TTCTAGCATAATATTGGATACGTCACTGGTATGCGGTAAA
TGTTTCTTATTTATTCTTATTATAGGGTTCATAAATAAAT
TGTTTAATGGGCGGAAAGGCATTCAAGTCAAAGGGGAGTG
TCCAGAAAAGATTCCTACAGATTAGCCCCAGACATGACTC
AGGTCCCAAGGACTTTTCCCCTTCTTCTGCATAGATTTTA
GGGTTGACCACCTTTTATTTTCTTGATCCAGGATAATTGA
GGTCACACTTTTAGCTATGGCATGGTTTGCAGTTTGAGTA
CCTGCTGACAATCTCGTGCTTCCTGTTCTACAAAAAGATG
TAGGTTCTGACGGGTATGGGGACACAAGACGCTACCTGCC
CAGGTGGGCATACTTCCTGAAGCAGCCCCGTCTGAGGGCC
TCCCCCTCCTGCCTGACTGCCAGGCTGTGTTCCGCAGAAA
CCAGCATTGATGATATCTTGTTTCTCAGATCTGCAAGGGC
CCTCTCAGCTGCAGATTGGTAATGTGACAATTAACCATCA
AGGTTGCGAAGACTCAGGTATGAGGTGCACAGCAGCAACC
ACCTCCGGTAGTCAGCATCTTGCTGGCTAGCCCACCTGCA
CCCCACAAATCTGGTGATGCTGTGAATTGCAGAAGTGGAA
GAAAACTGTTTCATTAACCGTCTTTGCTCACCCCTCTAGG
GCCGGAAAAGCTCTTGACTTTCCCCCATCAAAAGGATCTC
TTCCCCAAAAAGCTATAGACCAGGCTATAAAGAATTTTAT
TTTAATAAATACTATAATGTCCTTTCCTTTAGGAAACCTC
CTAACTGAACACTTCACCTGACACTGAAATTCACCTTTTT
CCCCCCATAGTTTTCCTTCGTTGTGAACTCTAAAATTTAC
TTATTTTTTTCAATGAGAACACCCTACTCCTACTTCACTA
TTGAGGTGTTTTTGTTTCTTGTCATTGGAGGCTGGATCTT
CATGAGTATACCTATCTTAAATTTTAATATAGAAGACAGG
CACTGACTTTGACCTTGTATGGTAGAATCTAGCAATATAT
GATTTTTAAAATAATAAGCACACTACATAGCTGGGAAAAC
AAAGATGTAGTTAAAAAATATTCCCAGCTTTCAGGCTCCC
CCTCTAGCAATTCCCTTCCTGTCTCTAAGGAAAAGAAACT
GGATTCCATGAATCACCAAGAAGCTTGGAAACTGAAAGCC
ACCCATTCCCTGCCAAAATGTTTTTTGGGCACATATTTTT
AAATGCAATAAGGCGCCAGACACAGTGGCTCATGGCTGTA
ATACCAGCATTCTAGGAGGTCAGGGCCAGAAGATCTCTCT
GAGGCCAGGAGTTCAAGACCAGCCTAGGCAACATAGCAAG
ACCACAACTCTACTTGAGACAAAACAAATCCAATAAGGTA
AAAGACCTACTTTTTAATCCATTTTCCCCTTTTCATATGC
TCAGAACTACAAGGATCCCAAACAAATGATTCACAAATTA
GAAGTCATTTCACATATATTTATTATTAGTATTATTATTA
TTTTTTCTTTGACACAGTCTCTCTCTCTGTCACCCAGGCT
GGAGTGCAATGGTGTGATCTCGGCTCACTGCAACCTCCAC
CTCCCGGGTTCAAGTGATTCTGTGGCCTCCCAAGTAGCTG
GGATTACAGGCACACACCACCATGCCTGACTAATTTTTGT
GTTTTTAGTAGAGACAGGGTTTCACCATGTTGTCCACGCT
GGTCTCGAAACTCCTGACTTTATGATCTGCCCCCCTTGGC
CTCTGAAAGTGCTGGGATTACAGGCATGAGCCACTGCGCC
CGGCTATTTATTATTATTTCTTAGTTCAAAAATGTTTTTC
ACATTCAATGCCAAAATATAGACACTGTATTCTGTAACCC
TACCAACTACCCTCACACATCCATAACACTCTCCTCTCCT
GGTTTCCTCATGGTGAATGATGTCTAAGCCCTCCTGCCTA
CCTACCATGAACTCTTACTTTGTTCCAGTTCTTGCACTAG
GCCTCAGTTGCCCTGTTAATTTCATCCTTCTAGTTGGGGC
CAAACCTGGGAGATACTTTCCCAGAGGTAGGAAGTTCTAT
GAAAGCCTGGGGAGATTTCCCAACCCCACCCACAGAAGCT
AAGTTGGGAAAAGCCTGTAGAGGCGATTCATGGGCTCTCA
GTTCATGCATCCTAAACAAAGGCAGCCACCCAGAGGACTG
TCTCCTAGTCAACTCAATCACAAACCATGGAATGGCTCCT
ACGCCAGGAGAGACCGAGTCACTAAGGGGAAATTTTCTAA
CCAATCAGCTTTCCCCTTAGACTCTGAAGGAGGAAGAGGC
TTTGGGCCCAAGTAGGGGAAAACGGAAAGCAACACCTGGG
TTAACCAGATGCAGAAAGAACAAGCATCCCTGGGCTGACC
TGGGAGCCTCTCTCTTCAACAATGGGAGCATAAATTAGAA
CCTGAACTTTGGTGGAAATCAGTTTACACCAATGTAATAA
ATCCAGAGCTCAGATGATGTTTAAAGTGATGGAGACTGAA
AAGGTTGCCACCTTGGGTCTATCATTAAGGCTGTTAAGAT
TCTTTTTTCTTGTTGTTGCTTAGCATAATCCACAGAGTTA
TAACATTCTTGGTCAGACGCGGTGGCTCATGCTTGTAATC
CCAGCACTTTGAGAGGCCGAGGCGGGTGGATCACCTGAGG
TCAGAAGTTCGAGGCCAGCCTGACCAATGTGATGAAACCC
TGTCTCTACTAAAAATACAAAATTAGCCAGGCATGGTGGC
ATGCACCTGTACTCCTACCTACTTGGGAGGTGGAGACAGG
AGAATTACTTGAACCTGGGAGGCAAAGGTTGCAGTGAGCT
GAGATCAGGCCATTGCACTACAGCCTGGGCAACAAGAGCA
AAACTCTGTCTCAAAAAATACAAATACAAATACAAATAAA
AAAAACTCTCAGGGCAAGGAACAATGAACCTCTGGCTTCC
ATGTATTCTGTAACAGCAGAAATTTCCCAGGCAACACAGA
TGTAGGGCCCAAGTAATAGGTTTCAAATCCTTTTTTCTTG
GAGACAGGGTCTCATTCTATCACCCAGGCTGGAATGTAGT
TATGTGATCTCAGCTCACTGCAGCCTCCACCTCCCAGTCT
CAAGCAATCCTCCTACCTCAGCCTCCTAAAGTAGCTGGGA
ATACAGGCACTCGCCACCACACCTGGCTAAGTTTTAAATT
TTATGTAGAGATGGGGTTTTATGTGGAGACGTTGCCAAAG
TTGATCTTCCTGGGCTCAAGTGATCCTCCCACCTCAGCCT
CCCAAAGCACTTGGAATACAGGCATGAGCCACGGCGCTCA
GCCCCAGAAAACCTTTTAAACCACTGCACAGTAATGCCTG
ATTTTGGTACAGCCCTTTGATTTCAAGTACATTGATTCCT
CCAGCAATCATCAGAGGTTGTTAGACTCACTTCCTCTGCA
ATGATTAGGGAGGATAAGTAATACAGAGATAGGGGACTGA
GTGCCTTGAAAGCAAGCCTCACCTTTGTAAGAATCCCAAC
CTAGCAGGGCTGTGGTAAGAGAAGCGGGCAGAGCAAAAGG
AAGTTTGTTACTGATACTCAGTGCTATTGAGTGATAATGC
AACCGTTCATCTTCCTGTTGAAGAGTTTGACATGCTTTCA
CAGTTATGAATGAAACTCTCTCAGATTGGTTTAAAAAATT
CCTTCAAGAGAGCAGCAATACCTTCCTGCACCCGCAGTCT
AACACATTTCCATGGTGACTGCTCTAACATAACGTGGTGT
ATATTTCTTGTTTCTGTGGCTGCCCTTCACCTGAGCCCAC
TTCTTATATTTGGAGAATCCCCTATCATTTGAGCTTTAGT
AAAAAGCAGAGTCAATGTCCCACTATAGAAGGACCCAACA
CTCACCACCCCAGCACCTCTTGCCACAAGGGAGAAGGCAT
GTGACCTTGGCTTGATCAATTGGACATGTCCACCCGAGGT
GTTGCCTGAGGAAATAGTGATGCAAAGAAAGAAGCAGGGA
AACTCTTTATTCCAACAACAGTAACATTCAGGCTTCATGC
CGGGGTGGCATCCGGTGTCTTATGCCTGCAGCAAGAAAGG
CTTTGTGAGACTATGGTGTAACCTTGGCAGTGGTCGTGTC
TCACTCTCTCCCTCCCCTTTATTTGTGATTCCTGAAAGTA
TACTCTTAGTCTTCCTCCCCTTGATTTATGTCCATTTGCA
GAGCTTGTGTCTTCAGGTAATCTGTGAACCGTCTAACTCC
TCTTGGTTGCTTCAGGCACAAAATTGGGAAACCTCTTTGA
GTTTCCTCCATAACCTTATATCTAATCAAATAGGAAATTC
TGGAAGTGGCCAATTTCCTCCACTAGTATTCTATGGCCCA
AGCCACCATTATCTCTCACCTGAATTACTGCAATAGACTC
CTTTAAAAAAAGAAAATTAGTTCATCAAACTTTTTTTGTT
GACAAAAATCATATATTTATTATGTACAACATAAGGTTTT
GAAATATGTATATACTGTGGAATGGCTAATCAAGCTAAAT
AGCATATGCTTAACTTCACATTTTTGTTTTCTTGTAGTGA
GAAGGCTTAAAATCGATTGTCTGTGATTTTGAAGAATACA
ACACATTGTGTGTGTGTGTGTGTGTGTGTGTGTGTGTGTG
TGTGTGTTTTGAGATGGAGTTTCATTCTTGTTGTCCTAGG
CTGGAGTGCAATGGCACAATCTTGGCTCACTGCAATCTCC
TTCTCCTGGGTTCAAGTGATTCTGCTGCCTCAGCCTCCCA
AGTAGCTGGATTTACAGGCACGTGCCACCACACCCAGCTA
ATTTTTGTATTTTTAATAGAGACAGGGTTTCACCACATTG
GCCAGGCTGGTCTTGAACTCCTGACCTCAGGTGATCTGCC
TACCACGGCCTCCCAAAGTGCTGGGATTAGAGGCGTGAGC
CACCGTACCCAGTCCAACACATTATTATTAATTATAGTCA
CCATGTTTTACAACAATCTCTTGAATGTATTCCTTCTAAC
TGAAAATTTTTATCCTTTGATGAGTATCTCCACTCCTAAT
ACCTAGACTCTGGTGATCACCATACTACTTTCTGCTTCTC
TGAGTTCAGTTTTTTAGATTCCACTTATAAGTGAGATTAT
ACACTATTTCTTTTTTTTTTTTTTTGAGATGGAACCTTGC
TCTGTAGCCCAGGCTGGAGTGCAATCTCAGCTCACTGCAA
CCTCCACCTCCTGCATTCAAGCAGTTCTCCTGCCTCAGCC
TCCTGAGTAGCTGGAACTAGAGGTGTGAGCCACTGCACCC
AGCTAACTTTTTTATTTTCAGTACAGATGAGAGTTCACCA
CGTTAGTCAGGCTGGTCTTGAACTCTCAATCTCTAGCAAT
TCGCCTGCCCCGAACTCCTGAAGTGCTAGATTACAGGCAT
GAGCCACCGTGTCTGGCCACTATTTGTCTTTTTGTGTATA
GCTTATTTTACGTAACATAATGTCCTCCAGCCCTTTGATT
TCAAGTACATTTGATTCCTTCAGCAAAGCAGATAATGGAT
GTCTTCCAGGTTCATCCATGCTGTTGCAGGTTACAGAATT
TTCTTCCTTTTAATTTATTATCATGTTAAGTTGCAAGAAA
CAGAATAATTTTATTTATTTATTTCATTAATAACTTTATT
TATTTCCATTGATGGACATTCAGGTTGATTCCATATCTTT
GCTATTGTGAGTAAATGATGCAGTAAACATGGGAGTGCAG
ATATCTCTTCAACAGACTAATTTTATTTTCTTTGGATATA
TACCCAGTAGTGAGATTGCTGGATCATACGGTAATTCCAG
CTTTACATTTTTGAGGAAGCTCCATACTGTTTTCCATAAT
GGCTATACTAATTTACATACGCCCTAAGAGTGTGCAAAGG
TTTCCTTTTCTTCATATCCTACTAACACTTTCACTTTTCA
ATTAATAGCCATCCTAAGAGGTGGACGCTGATAGCTCCTT
GTGGTTTTAATTTGCTTTTCCCTGATAATTAGTGACATTA
AGTTTTCACATACCCATTGGCCACACCTGTTGGCCATTCG
CATGTCTTTGTTTGAGAAATGGCTATGCAGATCCCTTGCC
CATGTTTTAATCAAGTTATTTGTTTTCTTCCTATTGAATT
GTTTGGATTCCTCATATATTTTGGATACTGACCCCTTATT
AGATGTATGGTTTGCAAATACTTTCTCCCATTCCACAGGT
TGTCTCTTCACTAGGTCAATTGTTTCCTTGGCTCTGCCGG
AGCTTTCCAGGTTGTTATAATCCCATTTGTCTGTTTTCAC
TTTTGTGGCCCACGCAACAGCCTCAACTGGTTTCTCTGCT
TTCACTTTTGTTCCCACCCCGACCTTTCTGCACAGGTGGA
GTCTGTTATCTTTTACAATCATAAGTGAGATCATGTCACT
CTCATGCTCTGCTCAGAGTCACCCCACAGCTCCTCATTAA
GCAAAATAAACTGCAAAATGCTCAAGATCTACGTGATTGG
TCTCTCCCTTGCCACCTTTCTGATCTTGTCTCCTCTCACT
CCTTTACTTGCTCACCCCACCCTGCTGCACCAGTCTCTCT
TCAGTTCCTCAAAATGCCAAGCACAGTCCTGATGCTGGAC
TTTTGGACTTGTTATTCCCTCTGCCTAGAATGCTCTTCTC
CTAGATACCTGTGTGACTTGCTTCCTCACTTCCATCAGGT
CTCTACTTAAATGCTGCTTCAACAAACAGGCTTCCTTGAC
CACTCTATCTAAAATTGCACTCCTCTCTCCTGCCAGTTCT
CCTCTATTTTTCTTTGCTAACATCTGAACCATTCCTCCTT
ATTTTTTTAATTCAAATGTATATATGAATTCATTTGTTCA
TCTGTCTCCGCTGCTAGGATGTAAGCTTCATGAGAGCAGG
GACTTTGTCCATTTGTTTTCTGCCATATCCCCAGTCCTAA
AAGAGTACATCGTACATAGTGAGCGCACTACGTAATACAC
ATTAAGTAGATGTATTCACCAAATACATTTTGTTTCTGTT
TAAATCTGCCACAGTTGATTTCTGTTTCTTGCAATTTAAC
ATGCTAAGAAGCTGTCTGATAGACATCATGTAAGAGACTG
GGAATCAAATTTCTCATTTATTGACTTTGGGCAAAGTCAC
TTAGCACTCTGGGTCTCAGTTTTTTAATGTATTACCCCTC
TTTGATCTTAGATAATTTTACAATTTTATAATTTTTTTTA
AATGCCATTTTTTTCCCCTTCTTTCTTTTCTTTTCTTGTT
TTTGAGACAGAGTGTCGCTCTGTCACCCAGGCTGGAGTGC
AGTGGCACAATCTCAGCTTACTGTAACCTTCCCCTCCCAG
ATTCAAGCAATTCTCCTGCCTCAGCCTCCCAAGTAGCTGG
GTGTGAGCCACCATGCCGAGCTAATTTTTGTATTTTTACT
AGAGGTGGGGTTTCCCTATGTTGGCCAGGTGGGTCTCAAA
CTCCTGACCTCAAGTGATCGACCAGCCTCGTCCTCCCAAA
GTGCTAGGATTAGAGGTGTGAGCCATCATGCCAGGACAAA
ATGCCATATTTCAAAGTAACAATAGAAGAATGATTTTTCC
AAACTATATATAGTCATATAATGACATTTTGGTAATGACA
GATCACATATACCATGGTGGTTCTGTAAGATGAGAATGGA
GCTGAAACATTCCTGTGGCCTAGTGACATGGGAGCCCTTG
TGACATCGTAGACATGGTCATAGCACAGTGCATTATGCAT
ATGTCTGTGGTGATGCTGGGATAAATGAATCTATTGTGCT
GCCAGTCATATAAAAGTACAGCATACACAATTATATACAG
TATGTAATATAGTTTATTTTGTCTTATTTTTTATTTTTAA
AGATTTAGAGGTACATGTGCAGTTGTTTGACATAGATATA
TCATATAGTGGTAAAATCTGGGCCTTTAATGTACCCATCA
CTCAAACAGTATTCATTGTGTCCAATAGGTAGGATTTTAT
CCCTCACCCCTCCATTTTCTACGTTGTGGAGTCTCCAGTA
TCTATTATTCCATTGTGTATATCTGTATATATCCACTGTT
TAGATCTCACCTAAAAGTGAGAATATATAACACTTGACAA
TGCAAAAAAATACTTGATAATGATAAATGAATATGTGACT
GGTTTATGTATATACTATACCATACTTTTTATTGTTATTG
TAGAATGTACACCTTCTATTTATACATATATTTTAAAAGT
TAACTGTAAAACAGTCTTAGGCAGGTCCTTCCTGAGGAAT
TCCAGAAGAAGGCATTGGAGGTGATGGCTCCTTGCATATC
GTGGCAACTGGGGATCTTCCAGTGGGACAAGATGTGGAAG
GGAAGACAGGGCTATGAATGACTCTGACCCTGTGTAGATC
TAGACCAATGTGTGTGCTTGTGTCTTAGTTGTTAAAAAAA
AAGTTTAAAAGGAAAACATTTAAATAGAAAAAAAAAGAGC
ATATATAATAAAGATATTTAAAAATGTCATATAGGTGTAT
AATGTATTTGTGTTTTAAGTGACTTGTTAATATGAAAGAA
TCAAAAGTAAATAAAATAAAATAAAATATTCAAGTTGGGT
GTGGTGGTTCATGCCTATAACCCCAGCACTTTGGGAGGCT
AAGGTGGACAGATTGCTTGAGCTGAGGAGTTCAAGACCAG
CCAGGTGGTGCATGTCTATAGTCCCAGCTACTCAGGAGGC
TGAGGTGAGAGGATCACATGAACCTGGGAGGCTACAGTGA
CCTGAGATAGCACCACTGCATCCCAGCCTGGGGACGAAGT
GGAACCCTATCTCAGAAAAAGAAATACTAAGTTTATAAAG
TAAAAAAGTTATGGTAAGTTAAGGTTAATTTATTATTGAA
GAAAGAACATTTTAAAGTGCATTTAGTATAGCCTAAGTAT
GCAGTGTTTATTTTTATTTTTATTTTTTGAGATACAGTCT
TGCTCTGTTGCCCAGGTTGGAGTGCAATGGCACAATCTCG
GCTCACTACAACCTCTGCCTCCCAGGTTCAAGTGATTCTC
CTACCTCAGCCTCCCAAGTAGCTGGGACTACAGATGCCCG
CAACCAGGCCCGGCTAATTTTTGTATTTTTAGTAGAGATG
GGGTTTTGTCACGTTGGCCAGGCTAGTTCAAACTCCTGAA
CTCAGGTGATATGAGCTATGGCCTCCCAAAATGCTGGGAT
TATAGGTTGGAGCCACCGTGCCCGGCCTAAAAATCGTATT
TTTTTGTTTGTTTTTTATTGTTAGACACAGGGTATCACTC
TGTTACCAAGGCTGGAATGTGGTGGCATAATCATAGCTCA
CTGCAGCCTCTAACCTATGGACTTAAGCAGTCCTCCTTCT
TCAACCTCCCCAGTAACTGGGACTTCAAGTGCATGCCATC
ACACTTGGTAAACTTTAACATTTTTTTTTTTAGCAACTAG
GTCTCACTATGTTGTCCAGGCTGGTCTTGAACTCATGGCC
TCAAGCAATCCTCCCACTTCAGCCTCCCAAAGTGCTGGAA
CTACAGGTATGAGCCACTGTGCCTGGCCTGAAAATCATGT
TTAACTCTTATAAAACTAAATATTGGTGAGCAATGAACTG
GAAACTTATACACTGCTAGTAGAAAGTAAACTGGTAGGCC
AGGTGTAGTAGCTCATGTCTGTAATCCCAGCAGTTTGGGA
AGCTGAGGCAGGCTAATCACAAGAGCAGGAGTTCAAGACC
AGCCTGACCAACATGGTGAAACTCCATCTTTACTAAAACT
ACAAAAAAATTAGCCGGGAGTGGTGTCACACACCTGTAAT
CCCAGCTACTTGGGAGGCCAAGGCAGGAGAATCCCTTGAA
CCTGGGAGGCAGAAGTTGCAGTGAGCTAGGATCACACCAC
TGCACTCCAGCCCGGGTAACAGAGGCACCATCTCAAAAAA
AAAAAAAGTGAGCTGGACGTGGTGGCTCACACCTGTAATC
CCAGCACTTTGAGAGGTGGAGGTGGGCGTGTCATGAGTTC
AAGAGATCAAGACCATCCAGGCCATGGTGAAACCCCGTCT
CTACTAAAATATAAAAAATTAGCCAGGCATGGTGGTGCAC
ACCTGTAGTCCTAGCTACTCAGGAGGCTGAGGCAAGGGAA
TTGCTTGAACCCAGGAGACAGAAGTTGCAATGAGCAGAGA
TCACACCACTGCACTCCAGCCTGGCAACAAAGCAAGATTC
CATCTCAAAAAAAAAAAAAAGAAAGTAAACTTTGGGGAGT
GATTTGGCAATAACTGATAAAGTTAAAGATGCACATAACA
TATGAACCAACTATTCTACTACTAAGTATAAATATTCTGG
AGAACTATTGTACGCACGTACAATGAGAAATATTCAAGAA
TATTCTTTGCAGCATTGTGGTAATAATTAAAATCAGAAAT
AATCTAAATGTTCATCAATACATAACTAGATGATTATAAA
TTCTGGCATATTTATTCAATTAAAAATAGTCAATAGTTAA
GATGAATATGCTAGAATTACATATACTAATAGAGATAAAT
ATTAAAAAAATAATCTTGAATAGAAAAGTCATTTTCAGAA
TAATGTTTATAATATGACACCATTTAAATAAACTTTAGAA
ACAGGCAGAACACAAGCATATATTCTAGCATATAACAAAT
ATATTAAACTATGCAAGAATATAATATATACTAAGATAGT
GGATATTATTGTGGAGAAAGAAAGTTTTCTTTTTGAGATG
AAGTCTCGCTCTGTCACCACGCTGGAGTGCAGTGGCATGA
TCTCGACTCACTGCAACCTCTGCCTTCCAAGTTCAAACAA
TTCTCCTACCTCAGCCTCCCGAGTAGCTGAGACTACAGGT
GAGCACCACCAGGTCCAGCTACTTTTTGTATTTTTAGTAG
AGACGGGATTTCACCATGTTGGCCAGGATGGTCTCCATCT
CCTGACCTCATGATCCACTCGTCTCAGCCTCCCAAACTAT
TGAGATTACAGGCGTGCGCCACTGCACCAGGCCTAAGAAA
AAGATTTTATCAGAAGGGTACAAATGGATGCAACTACATA
TGTAATGTTTAACTTCTTAAAAATAAACAAAACTTCTGAA
GTAAATATGACCAAATGTTAAGTAAGATTTGATGAGCTGA
ATGGTGGATACATTGTTTTTAAATTAGTCACTGTAGCTTT
CTGTTTGCCTGAAACAGTTTATTTTTGACGTGTAAGAAAA
GATGGAAAGGAGGCAGGAGAGAAATAAGGAAGAGAGAAAG
TAAGCCAGGGAGGCAGGTGGCAAAAAGGAGAGAAAGCAAT
TTCCATCTGTGAATAAGCCCACTTCTTATTCAATACCATG
ATTTTGCTGCTGTTTCTTTTCTACAGTGGAAACACATGGT
AGAGCAGAGAAGAAAATGTCCTGTTTTCCAAAAATTTGAG
TTTTGATCCTAACTCGATCCTGTTTGAGTCATATGACCTT
ACACAAGCCACACAATTTAAAAGGTATAGGCCAAGCATGA
TGGCTCACAGCTGTGATCCAGAACTTTGGAAGGCCAAAGT
GGGTAGATCACTTGAGTTCAGGAGTTGGAGACCAGCTTGG
CCAACATGGTGAAACCCCGTCTCTACTAAAAATACAAAAA
TTAGCCAGGCTTGGTGGCACACACCTGTAATCACAGCTAC
ACAGGAGGCTGAGTCAGGAGAATCACTTGAAGTTGGGAGG
TGGAGGTTGCAGTGAGCTAAGATGGCACCACTGCACTCCA
GCCTGGGAAACAGAGCAAGACTCCATCTAGAAAAAAAAAA
AAAAACGAAAGAAGCATATCATAATTGCTGATCTTTTTGC
TTTTTCATTTCTTTAAAATTGTTTCTCTATGGTACCAATC
CTTCTTCCACCGTTTGCTTTCATTTCAGTGTCATATCGTA
GAAAGGTTCACATCATAAAGGAAGTCGAAAACAGTCTTGA
GTAATCAGGCTGTGCCCACAACCCCTGCCAAAGGGCCCGT
AGCAGCCCCCAGGCCCACCCTGGCTGCTAGGGGCTGGCTA
TTTTGAAAATGTGGTGTAATATGATAGTGAGAACCATATC
ATAGGGAGATGATAATGTTATTCTGATTTTTTTTATATTA
GGCACTAGCTCTAGTTACACCTCTGCCATATTGACAAAAA
TGTCATCTTCACCCCCCTTGACATTAGAATTGAAAGCACA
GGGGGGTTTCACCCCTTGCAATGTTTAATTCAATATAATT
GTTTTCTTGTTTACATTAGTGACCATATCAGAGCGTGGTG
TACACCTCTTGCCATATTCAGAGTATTTCCATATGGGCAG
TAACATTCTCCTCTCCTTCTCTGGATATTAGGAACAATAT
CACAGAACAGGTGTATAGCCCAGTCACATCGTGAGTAATG
TCATCTGTAATCCCCTAGTTATTAGGAACAATATCACTGG
GGGCTTGTATGCTTCCTGTGATATTTGGAGTAATATCCTC
TCCATTTTTGGATATTAGAAACAATACTACAGTGGTGGTG
TACACTTCCTGTGATATTCAGGGTATAATCATCCTCTGTC
CCCAGGATATTAGGAACTACATCACAGAAGCATTGTACTT
TGCCTGTGATATTGGAACAATCACAGAGTGTACACTTGCT
TTCACAATGAGAGTAATACCTACTTAGGATATGATGGATA
ATATCACAAAATGGACACACATGGGTGTATACCCACTTTG
ATATTGGAAGTAATTTTTATCTAATATACTAAAAATCATA
TCCCAGAATATACTCATAATGTGTACACTTATTGGGATAT
TACAATAAATGTATATAATATGTACCATATGTACATTTAC
TGTGATGTACATATGTGTACACAATACATATGTACAATAA
ATGTACATAATCTGTACAATATGTACATTTATATGTACAT
AATGTGTACACAATAGGTATGTACATAATGTGTACAATAT
GTACATTTATTGTAATATCACAATGATATCATATAATCAC
AACAGCATTTATAATCACAATACATATGTAATACATAATA
TCAATATAAATGTACATATTGTACACATTGTGTACATATA
CATTTATTGTGATATTACAATATGTACACGTGTACACCAT
GTACACATGTACAAATGTACAATATACACGTGTACATAAG
TGTGCACAGAATGTACATGTGTACACTATGTACACGTGTA
CACATATGTACATATTATGTAGATATGTACCTTCTGTACA
TGAGTACATAATATGCACAATATGTACACATGTAAACTAT
GTACACACATGGGTGTATACCCACTTTGGTAACAGGAGTA
ATTTCTATCTAATAAAATAATATCCCAGAATGTACTCATA
ATGTGTACATTTATTGGCATATTGCAATAAATGTATATAA
TAGGTACAATCTGTACATTTACTCTGATGTACATATGTGT
ACACAATACACATGTAGAAAAAATGTACATAATCTGTAAA
ATATGTACCTTTATATTTATATAATGTGTACACAATGCGT
AGGTACATAATGTGTACACTATGCACATTTCTTGAAATAT
CAGTGATATCATATATACAATCACAATAACATATATAATC
ACAATAATATATATAATGCATAATATCACAAAAAGTACAT
ATTGTACACATTAGGTACATATGTATTTTGTACATATTAT
GTACATATATATTTATTGTGATAACACCATATGTACACGT
GTACAAATATGTGCCCACCGTGTAAATTATGTACACATGT
ACACCATGTACACATGTAAACTATGTACCTATGCACAGTA
CGCTAGCACACAGCCCCCACCAGAGGGCCCGTAGCAGCCC
CAGGCCACCCTGGCTGCTTAGGGACCCCCTGGCTAGGGGC
TGTGCCCACAGGCCCCGCCAGAGGGCTCATAGCAGCCCCC
AGGTGCACCCTGGCTGCTAGGGACCAGCTATTTTGAAAAT
GTGGTGTAATATGATACTGGGAACCATATCATAGGGAGAT
GATAATGTTATTCTGATTTTTTTATATTAGGTTTAATAAC
ACTAGCTCTAGTTGCACCTCTGTGATATTGACAAAAAATG
TCATTCTCACCTTCTTTGACATTAGAATTGAAAGCACAGG
GGTTTCACCCTTGCAATGTTTAATTCAATATAGTTGTTTT
TTTGTGGACATTAGTGACCATATCAGAGTGTGGTATATAC
CTCTTGCCGTATTTACAGTATTTCCATATGGGCGGTACCA
TTATCCTCTCCTTCCCTGGATATTAGGAACAATATCACAG
GATGGGTGTACAGCTCCAGTCACATCATGAGTAGTATCAT
CTGTAATCCCCTAGTTGTTAGAAACAATATCACTGGGGGC
TTGTATGCTTCCTGTGATATTTGGAGTAATGTCCTTTCTG
TTTTTGGATATTGGAAACAATATTACAATGGTGGTGTTCT
TCCTGCGATATTGAGTGTATAATCATCCTCTCTCCACAGG
GTATTAGAAACTACATCACAGAAGTATTGTACACCCCCTA
TGATATTGGAACAATCACGGAGTGTACACTTGCTTTCACA
ATGAGAGTAATACCTCCTTAGGACATGATGGATAATATCA
CAAAATGTACACACATGGGTGTATACCCACTTTGATATTA
GGAGTAATTTTTATCTAATATACTAAAAATAATATCCTGG
AATATACTCATAATGTGTATGTTTATTGGAATATTACAAT
AAATGTATATAATATATACCATATGTACATTTACTGTGAT
GTACATATGTGTACAAAATATATATACAATAAATGTACAT
AATCTGTACAATATGTACATTTATATGTACATAATGTGTA
TGATATGTACATTTATTGTAATATCACAATGATATCATAT
ATGTAATCACAATAATATATATAATAAGTAGTATCACAGT
AAATGTACAGATTGTACACATTATGTTCATATAATTTATT
TTGGCATTACAATATGTAAACGTGTACATAATGTACACAT
TATGTACATATGTACTATATATACACGTGTACATATGTCT
GCACCTTGTGTACATTATGTACAGATGTACCATATATACA
CGTGTACATAATGTGCACATTATGTAGAGATGTACAATAT
GTACACGTATACATAATGTACACATTAGGTACATTTGTAC
TATAGATACACGTGTACATAATGTACACAGTATATTCACG
TATGCATAATGTACAGATTATGTACATATGTACTATAGAT
ACACGTGTACATAATGTGCACATTATGTAGAGACGTACAG
TATGTACACATTTGCATGATGTTTACATTATGTACAGATG
TACAGTATGTACACATATTGTACATATGTACAATATGTAC
GCATGTACATGTAGGTGCACATTATGTGCATATGCACAGC
CCCCCAGCCCAGTGAGCAAGAGGACGCTGCATTGTCCTAG
TTGCCAGCAGGGGGCATCTTGCCACTGCAGTGTGAGCAAG
AGGCCCCTGCAGTGGTCCGCCACCGGGAGGGGGCACCCAA
GCCCGCCTTTTCAGATTCCCGAGGCTCCGCCGCAGATGTG
CATCCCGTCACAGTGCCACCCTTTGTCGCTTCACAGCCAT
CTGCAGACTTGCGTTCTCCTTAGTGTAGACCCGGGGGGCA
CTTCGAGGATGGAGCTGCGCCCTCTTCAGCACAGACTCTG
GGGCCTGTGTCTTACGGGGAGGGCCTTGCAGTGGCCCTAG
TCGCCAGTAGAGGGCGGGGGCACATCACCGGGAGCGAGAG
GGCCCTGCACTGCCCGGCCGCCAGTAGGGGGCGCCCGAGC
CTGCCTTTTCAGATGGCGTCACGGTACCGGCGTGCATTGC
ATCTCGGCGGTCTGCGGAGTTTAATTGTGCTCATTGCAGA
CCTAGGAGGCACTGAGGGCGGAGCTGTGTTCTCCACAGCA
TAGACCTAGTGGGCAAAGTCTCACTTTGGGACAACTCTGG
GCCGCATCCACAGTGAGTAAAATCTTTCCTGTTTGCAGCC
TGACTACTTCGGGTCAGAGACTAGTAAGAAGATCTCGGTG
TGGAAGCCTGGACACCAAAGCCCCTCTGAATCCTGAGCAC
CGAGGTTCTCCCAAGCCAAGGCCACGCGGCTGCAGTGCAG
TGCAGCAGCCTCAGAATACAAATCGAGCGTTCCTAAGGCA
GATATGACATCCGAAATGCGAATACAACACCCGCAGTGCT
CATGTAGAAAACAGCTGTGATGCTAATGCAGGGCCTCAGT
CCACAATGTTACTATAAAATCCGCACTGCTCATGCAGCCC
GGCCGATACAGCAGTTTGAATTGTCAACACTGACATATCA
GTGCAAACGCAGAAACTAACGTATGGTTAAGGCTTAGGGT
GAGGATTAGGGCTAGGGGTTAGGGTTAGAGTTGGGGGTTA
CCCGTTAGGCGTTGGGATTTAGGGGTTAGAAGAATTTTAG
GCAAAATAAACAGTTTATTTAAGCAAAGGAATGATTCATG
AATCACACCTGAAGCACCAGAACAGAACGAGGGCTTGGGG
CTTCGAGCTCTTAGTGGTGGCAGGTAAGTGAGGTTTCTCC
TTGGCTCCAGCTAGGCGACCGCCTGTTGTGGGGATGGTTC
CCTCAGCGTCCCTAGTCATACAGCCAAATGGCAACTGGGC
TTATTGTCATTGACTGGTTGGTTTGCTAATGTTTTGAAGT
CAGTTTTAATGCCTCCAATTCGGTTTCCGTTTTCTTTGCA
AGACCTCAGGCTAACGGCTTCCTCCTGTTTTGCTTTAACA
TGTCAAAACCATAATTCATTTTCATTTTACTTTACTGGCA
TTAGTAGAAGTAAATTCACATTTTTGTTGTTATTCAGAAA
GTCAGTTTAATTGGCAACCTATTTGTGATGGTGCATAAAA
TAATGTCTGTTAATCATTAGCATCTTAGATTAGATGAAAT
ATGTTAACTCTATTAAGCTTTGTTATTAAACCATAACAGG
AGTTGAGTTTCTTTTTTCTCTCTCTCTCTCTCTCTTAGGC
TTTAACCATTTAAAATACACTCAAGCATCTCCTAATGATG
TGAATTCTGAGAAATTTGTCCTTGGTGATTTCATCCTTGT
CTGAACACCATAGAGTGTCCTTTTAAATCCTAGATGGTGT
AGCCCACTCCACACATAAGTTATACGGTATAGCCTATTGC
TCCCATGCTACAAACCTGTATGGCACATCTCTATACTGAA
TGATGTAGTCAACTGTCACAGCATGGTGACTGTGGATTGT
GATCCCAAAATATCTGAGTCAGGTCTCAGCCAATTTAGAA
CGCTTCTTTTGCCAAGGTTAAGGACATGGCTGTGACACAG
CCTCAGGAGATCCTGACAACATGGGCCTGAGGTGGACAGG
GTAAAGCTTGCTTTTATACATTTTAGAGAGACAGGAGACA
CCAATCAATATGCGTAAGATGTACAGTTGTTTGGTTCAGT
AAGGTGTAGGAAGTGGGGGTGCTTCTAGGTCAGAAGTACA
TAAAACAAAAGGTTGCATTCTTTTGAATCCTTGATCAGCC
TTCCACTGAATACAATTTAGTCTGGTTCAGTGAATCTGCA
TTTTTACATATACAGTAGGGCAGAGGAATGGTGTGATCTT
GGCCCACCACAACCTCTGCCTCCCAGGTTCAAGCGATTGT
CTTTCCTCAGCCTCCCGAGCAGCTGGGATTACAGGCATGC
ACCACCATGCCTGGGTAATTTTGTATTTTTAGTAGAGATG
GGCATCCACCATGCCCAGCCTACTATCGGTATATTTGCTG
TGGTTGAGTATCTGTTCAGATATTTACCCAGTTTTAAAAT
CACATGTGTATTGTGTAAATATCTTCTCACGTCTGTCTTG
TCTTTTTGTTTTATCTACAGTTTTTCACAGTAGAATATGT
AGTTTTATAAAGTCTGTTATCAATATTTTCATGAATTGGC
ATTTGATGTTGTGTGTTAAAACTCAACACCAAACCCAATG
TCATCTAGATTTTCTTTTAGATTTTTTATAGTTTTGTATT
TCATATTACAGTCTCTGGACTATTTTGAGTAGGTTTTTGT
ATTTCTTATTTTGGGTATATACTCATTTCATTCTACATGG
CTTCCAAAGTCTTCCATCAGCATTTTTGGGAAGAATATGG
CTACAGTGGGCTTCATTTTGGCTTGAGTTTCCAAAATTAT
TACATTGAATAAACTGAATATTGAATTTTATAGGTATTTC
AGGACATCCAGGCGGAGGTGCACGTCTGCTGAGAAACTGA
GCAAGAGTGTCTGGGCTGAGCTCTGGCACCACCAGAGGGC
ACGTGAACCCACCCCTGACCAAATTCCCTCTGAGGTGCCA
GGGCAGCATGAGGGTCATGTCAACTAAGTCTTGTTCATTG
GTGAGTAAAAAGCTTCCTTTCCATGGCCCTGAGTGCAGAG
AGTCTTTAGAGTACTCAACAAAGAANNNNNNNNNNNNNNN
NNNNNNNNNNNNNNNNNNNNNNNNNNNNNNNNNNNNNNNN
NNNNNNNNNNNNNNNNNNNNNNNNNNNNNNNNNNNNNNNN
NNNNNTGAATTGTTTAAAAATGAGGCTGGACACAGTGGCT
CCATCTGTAATCCCAGCACTTAGGGAAGCTGAGGTGGGTG
GATCAGTTGAGGTCAGGCATTTGAGACCAGTCTGGCTAAC
ATGGTGAAGCCCCATCTCTACAAAAAAAAAAAAAGAAAGA
AATTAGCCAGGTGTGGTGGCAGGTGCCTGTAATCTCAGCT
ACTCAGGGAAGCTGAGGCCTGAGAATAGCTTGAACCCGGG
AGATGGAGGTTGCAGTGAACTGAGATTAAGCCACCGTACT
CCAGCCTGGGCAACAGAGCAAGACTCTGTCTGGAAAAAAA
AAAAAAAAAAAAATCAAAACCCAGAATTGTTTATATCTCA
GTTTCAGCACCAAAAAAAAAATCAAGTAGGCCAGGCATGG
TGGCTCACGTCTGTAACCCCAGCACTTTGGGAGGCCAAGG
CGGGTAGATCACTTGAGGTCAGGAGTTCAAGAACTGCCTG
GCCAACATGGTGAAACCCTGTCTCTACTAAAAATACAAAA
AGTTAGCTGGGCATGGTGGCACGTGCCTGTAGTCCCAGAT
ACTTGGGAGGCTGAGGCAGGAGAATCACCTGAACCTGGGA
GGTGGAGGTTGCAGTGAGCTGAGATCATGCCACTGTACTC
CAGTGAGACTCTGTCTAAATAAATAAATTAATTAAATAAT
ATGCTACTAATATATAGATATTTAAAAGCCAAATGGTTTA
GAAAGGATAAACATAAGAGAATGAGAATATAAGCTATCAT
TATATAAAAGAAAAGCAGGGTTAGCAATATTAGGGTCAGA
TAAACTAGAACTTCAGGCAAAATAGCACTAAAGGCCAGGC
ATGGTAGCTCACATCTGTAATCCCAGCACTTCGGGAGGCT
GAGACAGGAGGATCACTTGAACCCAAAAGTTTCAGACCAG
CTTGGATAACACAACAAGGCTCTGTCCCTATAAAAAATTT
AAAAATTAGTCAAATGTGACAACCTGTGCCAGTAGTCCCC
GTCACTCAGGAGGCTGAGGTGGGAGGATCACTTGAGCCCA
GCAGTTTGAGGCTGCAATGAGCTATGATGGTGCCAGTGCA
TTCCAGCCTGGGCAACAGAGAGAGACCTTTTTGCTGAAAA
AGAAAAAAAAAAAGGCACTGAAGCAGGTGAAGTTCTTGCA
TTTGATAAAGGATAGTCAATGATGAAAATATTAAAATAAA
AAATTGATATGAACCATTGTAGCAGCTAAATATATAATAT
AGTGTGGTAGGCTTATAATGAGAACATTATATAAAACATA
ATTATAGTAGGAGATTTTAATTATCTAATATCAATGATAG
ATTAAGTAGATAGTATGTATAAAGGCAGGAAGGACTGAAA
CAGTATAATTCACAGCATGGAACATTATTTCAGATTTTGC
ATTCTATAAATAATGACTATATACACTCATATATATAAAT
TAATCATGTCAGGTTATACAGAAAAATCTCATTAAAGACA
ATTAAAGACAATAAAGGAAAACATTTTGTTGGCTGTATTT
TCCATCCACAATTAAACATTAGGCCAGGTGCAGTGGTTCA
TGCCTGTAATCCCAGCACTTTGGGATGCCGAGGCAGGAGG
ATCACTTAAAGCCAGGAGTTTGAGACAAGTGTGGGCAGCA
AAGCAAGACCCCTTCTCTATTTTAAACAAACAAACTAAAT
AAATTAAAACACTAAAAAAATGAACAAACACAATTAAACA
TTAATGGCATAAATGTTTTCTTAGGAACAGTTTTCAATAC
CCTGTAAAACAAACAAGTACACCACAGATGAGAACTTGGA
CAAAAAAGATAAAGGAAAGGGAAAGTACAAAAAGCCAGTG
CTTGGTAGGCTACATGAAAGTGTAGGACAAGGCCGGGCGC
AGTGGCTCACGCCTGTAATCCCAGCACTTTGGGAGGCCGA
GGCAGGCGGATCACGAGGTCAAGAGATCGAGACCATCCTG
GCCAACATGGTGAAACCCCATCTCTACTAAAATACAAAAT
TAACTGGGCATGGTGGCATGCACCTGTAGTCCCAGGTAGT
TACTCAGGAGACTGAGGCAGGAGAATTGCTTGAACCTGGG
AGGGGGAGTTGCAGTGAGCCGAGATCATGCCATTGCACTT
CACTGCTCTCCAGCCTGGCGCCTGGTGACAGAGTAAGACT
CTGTCTAAAAATAAATAAATAAATTAGCTGGGTATGGTAG
CAGGTGTCTGTAATCTCAGCTACTCGGGAGGCTGAGGCAA
AAGAATCGCTTGAACCCGGGAGGCGGAGGGTTGCGGTGAG
CCAACATCGCGCTGTTGCATTCCAGTCTGGGCAACAGAGT
GAGGCTCCGTCTCAAAAAAAAAAAAAAAAAAATGTATGAC
AAATGTTAGGAAGTATTAGCCATCTAAAAATAATAATTAA
AATATCAACCTATCTAAATCTTTGTGATGAAGTCAAAGCA
GTATTTGAAAGAAAATACAAAGTTTTAAATGATATATTAC
TTTTTGAGAGAGAAAAAGTATTATATAAAAAACAATGACA
GGCTGGGCATGGTGGCTTAATCCCAGCACTTTGGGAGGCC
AAGGCAAAGGATCACTTGAGCCCAGAAGTTTGAGACCAGC
CTGGGCAACACAGTGAGACTTCGTCTGCACAAAAACTCCA
AAAAATTATTAGCCAGGAGTGATGCCACATGCCTGTGGTC
CAGCTACTCAGAAGGCTGAGGAGAGAGGATTACTTGAGCC
CAGGAGGTCGAGGCTGCAGTGAGCCATGTTCACACCACTA
CACTGTAGACAGGGCAACAGAGTGAGACTCTCTCTCAAAA
AGAAACAACAACAACAGGTTAGGCATGGTGGCTCATGCCC
ATAATCTCAGTGCTTTGGGAGGCCAAGACAGAAGGATCAC
TTGAGGCCAGGAGTTTAAGACCAGCCTGAGCAAACTCCAT
CTCTACAAAAATTAAAATAAAAATTAGCCAGGCATGGTGA
CACACACCTGTAGTTCTAGCTACTCAAGAAGCTGAGGTGG
GGGAACTGATTGAGGATCACTGCTATGATTGTGTTACTGC
ACAGCCTGGGTGACAGAGCAAGACCCTGTCTCTAAAAATA
AAAATAATTAATAAAGCAACAACAATGAAATCACCAAAAG
CAAGTTGAAGAATGAGAATAATTAAGACTGAAACACAATT
AATTGGAAAATAAGAACAATTTGGTCATGAGAACATTATG
AAATATACGAAGGTCAGGTGCAGTGGCTCACGCCTGTAAT
CCCAGCTCTTTGAGAGGCTGAGGCAGGAGGATCACCTGAG
GTCAGGAGTTCGAGACCAGACTGGCCAACATAGTAACACC
CCATTTCTACTAAAAATACTAAAATAAACTGGGCATGGTG
ACAGGTGCCTGTAATCCCAGCTACTCAGGAGGCTAAGGCA
GGAAAATGGCTTCAACCCAGGAGGCACAGCTTGCAGTGAG
TGGAGATCATGCCACTGTACTCCAGCCTGGGGGATAGAGC
AAGACTCTGTCTCCAAAAAAAAAAAAAAAATACAAGCCTC
CAGAAAATCTAATTAAGAAGAGAGAAAAGATACACAAAAT
ATTAGAAACATTAACACACAAATAATATGCAAACATGCTA
AAAATGTTCCTATCCCCAAAGAAAAAATATTTTTTTTAAC
TATAGTTTTTACTCTTTCCTCCTGAAAGACCACTTCTAAA
CCAAACAATTTTTTGGAAATATTATGTTTTCTGATTATAA
AAGTACTGTAAAACTTACATTTGTTTAGCATAGCAGACTA
GGTGCTAGAGGACTGAACCATCTGGTAAAATCAACTAAAA
TTACTGAATTTTAAAATGTCTTAAATGCATTCAGAAGCTG
ACAAGAAAGTAAAGATTACTTAATATATTATACATATATT
CTAAGTCTTCAATTGTTGAAAGTTATGCCATTTATTTACT
ACTAAGAAAGAAAAAAATGCTATCAAACTGACATAATGCT
TTCTTATAACTTCTATTTTATACTTATGGAAGATCTTGTA
GGCTAATCGCCTGTTCTTCCCTTTGTTTTCATTTATTTAT
TTATTTATTTATTTAAAGACAAGATCTTGCTATGTTGCCC
AAGACTTGAAGTCCTAACCTCAAGCAATCCTCCTGCCTCT
GCCTCCTGAGTAGCTCAGACTATGGACACATGCTACTGCA
CCCAGCTTATTTTTATAATTTTATTTTTTTGAGACAGGGC
CTCACTCTGTCAGCCAGGCTGGAGTGCAGTGGCGTGATCA
CAGCTCACTGCAGCCTGGACCTCCTGGGTTCAAGTGATCC
TCCAGCCTTAGCCTCCCAAAGAGATGGGACTACAGGCATG
CGCCACTACCATCAACTAATTTTTTTTTTTTTTTTTTTTT
TACTTTTAGTAGTGACAGGGTTTTGATATGTTGCCCAAGC
TGGTCTTGAACTCTTGGGCTCAAGTGATCCTCCTACCTCA
GCCTCCCAAAGTGCTGGGATTATAGATGTGAGCCACCACA
CCAAGCTGACCCAGCTTACTTTTAATAATATATTACTCTT
GAATATATATAAAAAGTAAAATGTAAGTGAAAAAAATGCT
TAAGGTATGTTTAAAACTACCTCACATTTAATCTAACTCT
TCCACACAATTCTCTGTGCCATTAAAAACATTAGTAATGT
ATTATTTCAAAAAACAATCCTTAAAATAATGAAAAAACAT
TGATACTGAGCTCCTAAGCTTGACTTTGCAATTATGTAGC
ACAAACAGAACTACTTCTGACTCATGTTTTAGGAGTGTTA
CTGAAAAGTCTGATTCACTGTGATAGCTTCTCTCCACTAA
CATTTGATGCCTTGGGGTTATAAGAATACTCCACTATTAG
TCTCAAGATTTTCTTCCAAGCCACTGACATTCATTCTACA
ATTTTTGATGCTGCAATTTTGATATTCATACATGCATAAA
CAATGACATTTATGTAATGCCTGACTGGCTGACAGTGATT
GTAGACAGTTTAAGATATATATTGATTTCAAAGATGTTAA
AATGTGAAAAATTTATGTTTCAGACAATGAAATATAGTAA
ATTAAAGTAAGAATGAAGTGAAATATAGAGGATCTGTACC
AAAACTGGAAGAGCATATGAGTTGGAAATCAAAGCCCAGG
CCCACCTAAAATAGAGACTCTAAAAGGAGATTCCCTCTTC
CTCCTGTAAAGCTGGGTCCCAAAGAGTTGTTCCCTCAATA
TAAGGCAAATTAGAAATCCCCCATTTCTCCATCACAATTA
TCACCACCAGAGGACTACAACAAAAATTGCTCATCTCAAA
ATTTGGTGCTGAATCTCCTCCAAGAATCTGTAACCACAAG
CCAGCCCTAACGCAAGTTTGCAGCAGAAACACATATAACC
TAAAAGAAAAAAATCATAAACCAATCATTAGGATTAAAAT
AGTCCTAATACAATGATTGATGCCCTCAGATGCTCAAAAA
AAGCATATATCTCTGGAGGAACTCATCTATCCCAGGCCTT
AAGGCATTTCTAAAGAAAATGTTTTTTAAAGAGTCAGTAG
AGCAACAAAGTAAAACAAAAACAAATTACAAAACCACCAG
GAAACAAAGCACCATGAGCAAGAACCAGCAGGATTCTGGG
TGTGGTGGCTCACACCAGTAATCCCAGCACTCTGGGAGGC
TGAGGCAGGAGGATGGGCCAGGCACCAACAGTCTTTTATA
AGAACAGAACCGTGATTTTGTTTAGTGCATAATATGCTAA
GCTTAAAATGCTTACTGTTATGGACTGAATTGTGTTTCCT
GGCACACCACCTCTCTCTGCTCCTCTTCCCCGCCACCACT
GAAATTTATATATCGAAGCCCTAACCAAATGTGACTATAT
TTGGAGATAGGGCTTTTAAGGTTAAATAAGACCATAAGAG
TGGGGCCCAAATCCAATAGGACTGGTGTCCTTACAAGAGG
AAAAGACAGCAGAAGTCTCCTTGTCTTCATGAACACAGAG
AAGCACGTGAGGACACAGGTATGGCAGCTGTCTGCAAGGC
AGGAAGAGTGCCCCACCAGAAACAATCTGCCAGCACCTTC
ATCTGAGAGATGAAAGCTGTGGTAAGCTGTGAGCATGCCA
CTTGCCACTGCACTCCAGCCTGGGCAACAGAGTGACACTC
TGTCTCAAAAAAAAAATCCAATAAATGAAGATAAATGAAT
CATATTGGAAATGGATTTAAGTTTATTGCTTAGCTAACTA
TAACGATAACAAAATACTAAAATAAGACATCTATGACAAA
TTAGTGAATGTTATTAATGCAAAGTATATTTGAGATTAGT
CATTGCACAAGAAAATTTGAACACCCTGAAATTTTAAAGT
TCACATATGAAAGAAACTTGGTAGCGGTTTTACCGAATTT
GACAACAATCTTAAGAAATTACATGATATTGCCAATAGGA
AGTTGTTAGGCTGAAAGAAACTTTTCTAAACAATCAGTAA
TGAAAATAAATTTCTAACAACAATAAGAGAGAAAATACTG
ATTTATCTTTCTATTCATTTAATAGAAAATGCTACAAAAT
ATTGACCAGGCACAGTGACTCACATCTGTAATCCCAGCAC
TTTGGGAGGCCAATGTGGGTGGATCACTTGAGCTCAGATG
TTCAAAACCAGTCTGGGCAACATGGCAAGACCCTGCCTCT
ACAAAAAATACAGAAATTAGCCAGGCTTGCTGGTGTGTGT
TCCTGTAGTTCCAGCTGCTTGGAAGGTTGAGGTGGGAGGA
TCACTTGAGCCCAGGAGGTCAAGGCTGCAGTGAGCCGTGA
TAGTGCCATTGCACCCTAGCCTGGGAGACAGAGTGAAACC
CTGTCTCAAAAAAAATAAAAAGAAAAATACTACAAAATAT
TGCCATATGATGAAGCAATCAGTTGCAGGAAGAAAAGTAT
CACAGAGGTGATTCAGGTGATTAGTATTATGTTGTTTTTC
TGGACTTTATAATTTGTGTTCTTGATTTTAAATTTTTTAA
ATTTGTTTAAAATTCTAAATGAAAACTTCTGTGCACAATT
TTGTACTTACAATTTTATAAATTTATACTTTCACTTTTTT
TTTTTTTTAAAGATAGGGTTTCACCTTGTTGGTCAGGCTG
GTTTCGAACTCCTGACCTCAAGTGATCCACCCACCTCAGC
CTCCCAAAGTGCTGGGATTACAGGAGTGAGCCACCATGCC
CCGCCTCTTTTTTTTTTTTTTTTTTTTTTTACAAAAAGAG
CCCCCAAATTTCATGAGCTTCAGGTCCTACAAAGCCTGGC
TCCATTCCTGATGACAGACGAATATAAAAACAAAAACCAC
AACATCAGATAAGGTAAACTTATTAATCATTTCAATAGAA
GTTTGAAAGTGCATGATAATAAAATTTAACAACCTTCACA
TTAAAACTAGATATATTTAGTACATCTAGTAGTATGCTAT
AGTAGATATATTTTTGTACGTCATATTGGGGCAGAAAAAT
AAAAATAGAAAGTACAGATATATTCTACCTTGAGTTAACT
AAACTACAAAGTTTTTTTTGTTTGTTTTTTGTTTTTTTGT
GTTTGTGTGTGAGATGGTCTCTCTGCCATCCAGGCTGAAG
TGCAATGGCACAATCTCAGCTCACTGCAACCTCTGCCTCC
CAGATTCAAGCAATTCTCCTGCCTCAGCCTCCTGAGTAGC
TGGGATTACAGGTGCCCACCACCTCGCCCAGCTAATTTTT
GTACTTTAGTAGAGACGAGGTTTCGCTGTGTTGGCCAGGC
TGGTTTCAAACTCCTGACCTCAGATGATCCACCCGCCTCG
GCCTCCCAAAGTGCTAGGATTACAGGTGTGAGCCACCTGG
TCCAGCCCAAACTACAAAGTTTGAGGAAACAGTGCCCACA
AGACTATCCTCACTTCTAACACAAATGACAAATTTAGGGG
GTCCAAACACTGTCTTCTTAGATAATTTGCAAGACTTACA
GAGCTCACCAAAAGGTTTTATGCTTCTAGTTACTGTTTCC
TACAGAGAAAAGATACAGGGAAATCAGCCACGGTGGCTAT
GTGAAATGCTGCAGCCACTATAAAAATACTATGGTGGTTT
CTCAAAAATAAAAAGAAAATACTACAAAATATTGCCATAT
GATGAAGCAATCAGTTGCAGGAAGAAAAGTATCACAGAGG
TGATTCAGGTGATTAGTATTATGTTGTTTTTCTGGACTTT
ATAATTTGTGTTCTTGATTTTAAATTTTTAAATTTGTTTA
AAATTCTAAATGAAAACTTCTGTGCACAATTTTGTACTTA
CAATTTTATAAATTTATACTTTCACTTTTTTTTTTTTTTA
AAGATAGGGTTTCACCTTGTTGGTCAGGCTGGTTTCGAAC
TCCTGACCTCAAGTGATCCACCCACCTCAGCCTCCCAAAG
TGCTGGGATTACAGGAGTGAGCCACCATGCCCCGCCTCTT
TTTTTTTTTTTTTTTTTTACAAAAGAGCCCCCAAATTTCA
TGAGCTTCAGGTCCTACAAAGCCTGGCTCCATTCCTGATG
ACAGACGAATATAAAACAAAACCACAACATCAGATAAGGT
AAACTTATTAATCATTTCAATAGAAGTTTGAAAGTGCATG
ATAATAAAATTTAACAACCTTCACATTAAAACTAGATATA
TTTAGTACATCTAGTAGTATGCTATAGTAGATATATTTTT
GTACGTCATATTGGGGCAGAAAAATAAAAATAGAAAGTAC
AGATATATTCTACCTTGAGTTAACTAAACTACAAAGTTTT
TTTTGTTTGTTTTTTGTTTTTTTGTGTTTGTGTGTGAGAT
GGTCTCTCTGCCATCCAGGCTGAAGTGCAATGGCACAATC
TCAGCTCACTGCAACCTCTGCCTCCCAGATTCAAGCAATT
CTCCTGCCTCAGCCTCCTGAGTAGCTGGGATTACAGGTGC
CCACCACCTCGCCCAGCTAATTTTTGTACTTTTAGTAGAG
ACGAGGTTTCGCTGTGTTGGCCAGGCTGGTTTCAAACTCC
TGACCTCAGATGATCCACCCGCCTCGGCCTCCCAAAGTGC
TAGGATTACAGGTGTGAGCCACCTGGTCCAGCCCAAACTA
CAAAGTTTGAGGAAACAGTGCCCACAAGACTATCCTCACT
TCTAACACAAATGACAAATTTAGGGGGTCCAAACACTGTC
TTCTTAGATAATTTGCAAGACTTACAGAGCTCACCAAAAG
GTTTTATGCTTCTAGTTACTGTTTCCTACAGAGAAAAGAT
ACAGGGAAATCAGCCACGGTGGCTATGTGAAATGCTGCAG
CCACTATAAAAAATACTATGGTGGTTTCTCAAAAAAATAA
AAATAAAATTACCCTAGCAATTCCACTTGGTGTGTATTCA
AAATAATTGAAAGCAGGTCTCAAAGAGATACCTGCACACC
CATGCTCATAGCTGCATTATTCACACTATCTAAAACAGAG
AAGCAACCCCAAATGTCCACCGACAGATGAATGGATAAAC
AAAATATGGTATATACATACAGCGAAATATTGCACAGCCT
TAAAAAGAAAGGAAATTCTGACACGCTACAAAATAAATGA
AACCTGAGGGCATTATCCTAAGTGAAATAAGTCAGTCACA
GAAAGACAAATGCTGTATGATTCTACTTTTTTGAGGCAGA
GTAGTCAAAATCATACAGACAGAAAGTAGAATGGTGTTTG
CCAGAGGGTGGAGGGGAGAGAAGAATGGGAAGTTGTTTAA
TGGGTACAGGGTTTCAGTTTTACAAAATGAAAAGAACTAT
GAAGATGCATGACATTATAAATGTATTTAATACTGCTGAA
CTGTATACATAAAAATGGTTAAGACAGTACATTTTATGTT
ACGTATATCTTATTACAATTGAAGGATTTGAAAAAATACA
GGACAACCAGTTAAATTGAATTTTAGACATACTTATGTTC
AAAAATTATTCATTGTTTATCTGAAATCTGGATTTCAGAT
AAACAATGCCAGGTGTCCTGGCAATCGTAACGCCTCCCAC
TGAAAATGTTAGCTATACACACAAACCCAGACATATACGT
ATATAGCCAGATACATACTCATACATATAACCTTCTTAAA
GGCATCAGAAGTGATGAGATAAAAAGGAATTATCAAGTGT
GATAACTTTGTACTATGTCAATGAAGAGCGTAATTAACAT
ACTTAGAGATAGGAAAATATGACAAATCATACAATGAGAG
GTGAAGAATTTTTTTTATGCAGACTCACAGACCCACAGAG
TTTCTGGCTTCAGTTCTATAACTTCTATCATGGGTCAAAG
TAAACATAGAACACAAAATCTCACCAGTTCTGATCTCAAA
TAGATTTTCCTGTTCAGTGTGCACAAAATGTTTTCTTATT
TGACTTGAACTAGCAAATAGGCAAAGTTTCACATAAAGAA
AAAAGTGTCACAAACCACATTCTATCTCCTAGCTGACAGA
GTGTATAGACTCCTATCATGTTGGCATCCGAAACCAAATA
TGCAGACCATAAAATCAGATCCCCAGTTGTTGCTATTACC
AGTTGAGAATCAGAAATAGAACCAAGTTTAGCCAAGGACC
AAAAACAAAAATAACAACCCAGGGTAGGAATAAAGAAAGA
GATGGAGACTAAAGTTATATTTCCACCTGGGCTTCACTCC
AGGGATCAATAAAATGGCATGTCTGAGCTTCAATATTAAA
TATTCCATACGATGCCCATCAAGGGCTAAATTCCTTACTT
GTCTTGGGTAAGTGTCCATGTGGGCCTCTCAGTGGAACTT
CCATAACAATCAATGTATAATATTCAAAAAGTTTAAAAGA
TGTCTTTTACACAAATGATAGAATGAACCCCTGTCAAAAA
TACATTAACTTATTAATGATAGAACCACAAAAATAATAAA
AGTGATTCCAAGAGAATTGGAGGAAGTCTGTATTTATAGA
CATGTTATTTTTAAAAAGAATGCTGGATTGCTCCGGCCGG
ATGTCGTGGCGCTTGCGAAGGCGAGGCCAAGAGTTCAAGG
CCAACCAACCTCAGCAACCTTACAAGCTTTCATTGATTGG
CAAAAAAAAAAAAAAGAATGCTGGATTAAGATTCTGGGTT
AGATGCAAAACTGGTAAATTAGTTCCAAGGCAATAAAACT
ATAACCTTTGGGGTTATCTTTTCCACTGGACAGAAATCTA
AAAGTTAACATTCAACTTCACAGATTTGGGCTGTAACAGA
TGGTAAATAGTAAAGTCAAATCTATTCTCCTAAATAAGTC
AACAATCCTTGGATGGAGCTGTTAAACAGTGCTCTAGTAA
GACATTGAAAAGATAGGCTATACTTTCTTTTGCTTATTTC
TAAATTTTAAACTCTTTTCTTTTCTTCTTCCTTTTTTTTT
TTGCTTGTTTTTTCTTGAGATGGAGTCTCACTCTATCGCC
CAGGCTGGAGTGCAATGGCATGATCTCGGCTTACGGCAAC
CTCCGCCTCCCAGGTTCAAGCGATTCTCCTGCCTCAGCCT
CCCAAGTAGCTAATTTTCTTGTTTTTAGTAGAGATGGGGG
TTTCACCATGTTGGCAAGGCTGGTCTTGAACTCTTGACCT
CAGTTGATCAGCCCACCTTGGCCTCCCAAAGCCAAAGTGC
TGGGATTACAGGCGTGAGCCACTGCACCCTGCCTTAAATT
TTGTTCTTTAGAAGAATGTGCTGAGCTGATCTTGAGTCCT
GCTTCTATATGCATCTCTCCTATTTGGTACTCTACCCTGA
GAACTCGTTGCCATGGCCTCCCAGTAACCCAGTTATATCT
CTTCAAAGCAGGGAGATGTTTAGATTACACCTAGGTTCCC
ACTCCCTTCATTCTAGCAACTATTTTCAGGCAGTAAGCTG
GGCCAATTATAGAGCTCCGTTTCTTTCTCATTCATCAGGG
ATTACTGTACTCAGTAGCCTAATATCCAATATCTTGAAAA
CCACCGTTTCATATATTTAGTCTAGTTTTCCAGTTGTTTC
AGTCAAAAGGGTAAATCCACTTCCTATTACTTATCCTGGC
TTCTTTTTCTTGTTTGATTCATTGCACCAAATAACTCAGT
ATAACACTGAATAGGTGAGAGCCGACATCATTGCCTTCTC
CCTGATTGTACAGGGAAGGCATTAAATCTTTCAACATTAA
ACATGATCTTGAGGTAGGTTTTTCATGGGTAACTAACCAT
AATTTGCTGAGAGTTTACTTACATTTTGTGAGTGTTGAGA
TCATAGTAGCTGTTTTCTTTTATATACTGTTAATGTGGAA
AGTTGCGTTGATTGGCTTAGAGTGAGTTGGGGAATGTTCT
GTTTTCTTTAACTTTCTGGGAGACTTCGTGGGGAATTTGT
ATTTGCTTTTCTTCCTTAAATGTATGGTAGAATATAATAA
CAAAGCTATCGGGTCCCGGCGTTGTCTTTGTGGGGTTTCT
AGCTACAAATCCAAATTATTTGAGTTATATAGCTATTGAA
GTTAATTATTTCCTCTTGAGTGAATTTTGGTAAGTTTGTC
TTTCAAGGTATTTCTTCTAAATTGTCTAATTTATTGGCAT
AAAATTGCTCATGATATCCCCTTATTGCCCTCTTACTATA
TGTAATATCTGTAGTTATGCCACTTTCCTCATTCCTGGTA
TTAGTAATTTGTGTCACCTCTAGTTTTTCCTGATCAATCC
TGCTAGAGGTTTATCAATTTCATTGATTTTCTAATTAAAA
AATGCTCTTTCGTTTCTACTGAGTTTCTCTATTGCTTTTG
TTTTATGCCTAATTGATTTCCACCCTCATCTTTTATTATT
TCCTTTTTTCTTCTTACTCTTTATTTTCCAATTTCTTTTT
TTTTTTTTTTTAAAGATGGGGTTTCACCATGTTGGTTGGG
CTGGTCTTGAACTCCAGACCTCAGATGATCCACCCACCTT
GGCCTCCAAAGTGCTTGGATTACAGGTGTGAGCCACCACA
CCTGGCCTATTTTCCAATTTCTTAAGGTAGAAGGTGAGGT
CACTGATTTACAATCTTCCTTCTTTTCTTTTTTTTTTTTT
TTTTTAGACACAGTTTCACTCTTGTCGCCCAGGCTGGAGT
GTAATGGCGTGATCTCGGCTCGCTGCAATCAAATAATTCT
CATGCCTCAGCCTCCCAAGTAGCTGGGATTATAGGTGCCT
GCCACCATGCCCAGCTATTTTTTCGGTATTTTTAGTAGAG
ACAGGGTTTCATCATGTTGGCAGGCTGTCTCAAACTCCTA
ACCTCAGGTGATCCACTCCCCTTGGCCTCCCAAAGTTCAG
GGATTACAGGCATGAGCCACCGCACCTGGCCCCTTCTTTT
CAAATGCATGTATTTATGCCATAAATTTTGCTCTGAATCA
TGCTTAAGCTATAGCCTACAAATTTTGATACGTTGTGCTT
TCATGTATCATTCAGTTCAAAATGAGTCCCAACTTCCCTT
TTGGTTTCTTTGTTAATACATGGACTATATAAAAGGATAT
TTAATTTCCCAATATTTGTTAATTTCCCAGAGATTGGTCA
TTTATTTCTAACTTAATTTTATGGAGATCACACTTGGAAT
GATTTTTCATCCTTTTAAATGCATTGATACTTGTTGCCCA
GAACTTAGCCTATCTAGATAAAATCCCTTGTGCACTTGAA
AAAAGATTTCTGCTGCTGCTGAGTACTGTATAATTTTATT
TTTAATTTTTAAAATTTTTATCAAATTCTCTGAGAAGCAT
TTTTAATATAACTTATTTTTGCTGCTAGGTACACTATAAA
CATCAATTACATCAGGTGGTTGATAATGTGGTTCAAGTCT
TTTACATTCTTATTACTTTTCTGCTTATCGATTATTGAGA
GGTGCTAAAATCTTATTGTAATTGTGAAAATTGCTTTTCC
TCACAGTTCCATCAAGTTTCGCTTTATGTATTTTGAAGCC
ATCATTTAGGCAAATAAACATGTAGAACTGTTTAAAATAA
ACATGTATGACTTCTTATTGAATTGACCCTCTGATCACCT
GAAATGTATCCATCCCCTTTTCCCTGGCAATATGCTATGT
TCTGTTATCTACTTTGTCTGATGCTCATATAGTTTTATCA
GATTTCTTTTTTACAGGCATATTTTTTAATCCATTTACAT
TTAACCTATCTGTCCTTATATTTAAAGTGGTTGTCTTGTA
AGCAGCATGTGGTAGGGTCTTTTTACCCACTGTGATGCTA
ATTAGGATGTTTGGACAATTCTTAGTATAACTATTGATGA
GGTCAGTTTTAAATGTACCATGTTGCGAGGCCAGGCATGG
TGGCTCACACCTGTAATCCCAGAACTTTGGGAGGCCAAGG
TGGGTGGATCATGAGGTTAGGAGTTCAAGACCAGCCTGAC
CACGATGATGCATCTCTACTAAAAATACAAAAATTAGCTG
GGCTCAATGGCAAGATCCTGTAATCCCAGCTACTTGAGAG
GCTGAGGCAGGAGAATTGCTTGAACCTGGGTGGCAGAAGT
TGCAGTGAGCCAAGATAGTGCCACTGCACTCCAGCCCAGG
TGATAGAGTGACTCTGCCTAAAAAAAAAAAAACAGTACCA
TCTTGCTATTGTCTTGTTTGTTTGTCCCAGCTCTTTTGTC
TGTTTCCCTTTTTTTCTTCTTCTTCTTTTTTTTTTTTTTT
GGTTTTAATCTCTTAGATTGAGAGAGAGAAAGGAGAGAGA
GAGAGAGAGAGAGAGAGAGAGTGTTTTGGAGACAGAGTAT
CACTCTGTTGCCCAGGCTGGAGTGCAGTGGCACAATCTTG
GCTCATTGCAACCTCCGTCTCCTGGTTCAAGCAATTCTCC
TGCCTCAGACTCCCAAATAGTTGGGATTACAGGTGTATGC
CACCCTACCCAGCTATTTTTTGTATTTTTAGTAGAGAGGA
GGGGTTTCAGCATGTTGGCTTGGCTGGTCTCAAATTTCTG
ACCTCAAATGATCCATACCCTCAGCCTCTCAAAGTGCTGG
GATTACAGGTGTGAGCCACCACACCCAGCCTAGATTGAGA
ATTTTTAATGACTCCATTAAATCTTCTTTGTTGACTTATT
AGCTTTTCTATTTTTCTTGTGATTACTTTGGGATTTATCA
TATACAAGATGAAAATCTTACAGCATGCCGGGTGCGGTAA
CTTATGCCTGAAATTTCAGCACTTTGAGAGGCTAATGTGG
GAGGTTTGCTTGAGGCCAGGAGCTCGAGATGAGCCTAGGC
AACATGGTCAGACCTCATCTCTAAAAAAAGAAAGAAAATG
TCTTATAGCAGTAAGATTTCACTTTCCCCATCTTGGCCTT
ATTCTATGGTGGTCATGCATTTTAATTCTATATATATATA
TATATATATATATATATATATATATATATATATATAAAAT
AAATCTATAAATCCCATGATTAATTGTAGTACTTTTTCCT
TTAAGCAGCAACTGTTTTACTGGAGGAAAAAAAAAAGGCT
TTTTGTTCTTCCTTTTGTAGACCCAGACTTTTATCTGGTA
TCTTTTTCCTTGTCCCTGAAGGATTTAATACTTTTTATAG
TATAAGTCTGCAGGTGATGAATTCTTTCAGCTTTTGTATT
TCTGAAATAGTCTTCATTTCACCTTTGTTTTCAAAAGATA
TTTTGGCTGGGTATAGAATTTGAGTTGTTTTTTATTTTCT
TTCAATTTAAAGATGTAACTCCATTGTTTTCACACCTGCA
TTGTATCTGATGAGAAATATGCTTTCATCCTTTGGTTTCT
CTATCTGTAACATGTCTAGTTCCTACTTCCTTTAATATTT
TCTCTCAATTTCTGGTTTGAACAATTTTTCAAGTGTTATG
TGTTGTCATATTGTTTTCCTTGTCTTCCTTGTATTGGGGT
CCATTAGATCTGTGGAGGGCTTACAGTTTTCATCAAATTT
GAAAAATTTTTATCCATTGTTTTTTCAAATCCTTTTTCTC
TCCTTTGGAGACTCCAATTATACACACATTAGACCACGAG
AGATTCTCCCACAGTTTACTGATACTCTGTTCATTTTCTT
CAGCCTTTTTCCTTTGTGTTTAATTTTGAATAACTTCTGC
GCCATGTGTTCAAGTTTACTCATCTTTTGTTCCACACTGT
CTAATCTGCTGTTGATTCTAACAGGTGTGTTTTTCATATC
AGACACTAGAGTTTGCATTTTCAGAAATTTGATACTGGTC
TCCTTCCTTTTTTTTTTTTTTTTTTTTGAGATAGAGTTTC
ACTCTTGTTGCCCAGGCTGGAGTGCAATGACACTCCCGGG
TTCAAGCAATTTTTCTGCCTCAACCTCCCACTCGGGAGGG
ATTATAGGCACCCACCACCATGCCCAGCTAATTTTTTGTA
TGTTTAGTAGAGAAGGGGTTCACTGTGTTGGCTGGTCTCA
AACTCCTGACCTCAGATCTGCCCACCTTAGCCTCCCAAAG
TGCTGGGATTACAGGCATGAGCCACTGCACCTGGCTTCCC
TCTTATTTTTAATGTAATTTCAGGCAGATTCATTGGCTCC
TGTATCTGGTATGAAGGGCTCATGGATCTGACACTTAGAA
TTCTTGTTCTTTCTTTTTCTTTAGAATTTTATTGAGTTGG
CTTTGTTAATTCTACCCTTCTGTTCTTTTCATTTTAGTGT
TTAATTGCTTTGCTCATTAATTTTGTCTTTTTATTGTACC
TTAACCATCATATTTACCTTTTTGTCTTTTTAAATTTTTT
TGAGACAGGGTCTCACTCTGTTGCCCATGCTGGAGTACAG
TAGTACAATCTTGGCTTACTGAAGCCTTGACCTTCCCGGC
TCAAGTGATCGTCCCCTCTCAGCTTCCCGAGTAGCTGCGA
CTACAGGCGTGCACCACCACTTCCAGCAGATTTTTGTATT
TTTTTTCGAGACAGAGTTTCACCATATTGCCCAGGCTAGT
CTTGAACTCCTGGGCCCAATCCACCCACCTCAGCCTTCCA
AAGTGATGGAATTATAGGCATGTGCCACCATGACTGGCCT
CATGTTTACCTTTTTTAAAAAAACTAATACTTCTTGTATT
ACACACTGAAGGTAGAAAGCATGGTCATGCAGTAAAAACT
GTGTAGTCAGCCCATGCTTTAAATGGAACACTAGTTGCTT
TTAAGCAGTAAATTCTGACAATGCCCACCCTTTACCTATA
ACCAGTTGGCCTGCATTGGCGCTTCTTGCTCCCCTTCCTA
CAATCTAAACATTAAACTCTGTAGTCTCAGTAACTCAGAT
CTTTCTTTAGACAGTGAGTTGTCCGTGTTTGCAACATTTT
ATATTTATATTGGTGAAGTGCAGTGATGTCTCAGTCTCCC
TAGTAGCTGGGACTACAGGCATGTGCCACGATGCCTGGCT
AATTTTTGTGTTTTTTTTTTGTAGAGACAAAGTTTTGCCA
TGTTGCCTAGAGTGGTCTCGAACTCCTGAGCTTTAGTGAT
CCTCCCACTTTGGCCTCCCAAAGTGCCAGGATTACAGGCA
TGAGCTATCGTGCCCAGCCACCATATTTCAAAGTTGTGAA
AACAGTGGTTTTCTTCACTTATGTCACATACAATGTAAGC
CAGTATTATCCAATAGAAATACAATGCAAGCTATAGATGT
AATTTTAAATTCCCTAAAATCCACATCTGCCAGGCTCAGT
GGCTCACTCCTCCAATCCCAGCACTATGGAAGGCCAAGGC
GAGCAGCAGATCACTTGAGATCAGCAGTTTGACACAAGAC
TAGACAACAAAGTGAGACCCCACATCTACAAAAATAAGCC
AGGTGTGGCAGTGTGTGCCTGTAGTCCCAGCTACTCAGGA
GGCTGAGGTGGAAGAATGGCTTGAGCCTGGGAGGCAGAAG
TTGCAGTGAGCCAAAATCAAGTCACTGCACTCCAGCCTGG
TTGACAGAGCCAGACTGTCTCAAAAAAAAAAAGCCATATC
AAAAAAAAGTAACTGGTGGAATTAATTTTCTATAATCCAT
TATATCTAAAATATCACTATTTCAATGTCATCAACATAAA
AAATTTTATATATAAAATTTTATATATGTGTATGTGTATA
TATATGTATATGTATATATATATACGTATATATATACACG
TGTGTATATATATGTATATTTATATGTGTGTGTATATATA
TGTATGTGTGTGTGTGTGTATATATATATATATATATATT
TTTTTTTTTTTTTTTTTTTTCCTGAGACTGAGAGTTTCTG
GTTCTGTCACCCAGGCTGGAGTGCAGTGGGGTGATCTTGG
CTTACTGCAACCTCCACCTCCCAGTTTCAAGCAATTCTCC
CAACTCAGCCTCCTGAGTATCTGAGACTATAGGAATGTAC
CACCAAGCCTGGCTAATTTTTGTATTTTTAGTTCAGACAG
GGTTTCATCATGTTGGCCAGGCTGGTCTCAAACTGCTGAC
CTCAGGTAATCTGCACACCTTGGCCTCTCAAAGTGCTGGA
ATACAGGTGTGAGCCACCAAGCCCGGCCATAAAAAATTAT
TGTGATATTTTAGTTGCTTTATTTGTACTTAGTCTTTTAA
ATTTTTTTTTTTTTTTTTTTTGAGACAGAGTCTTACTCTA
TTACCCAGGCTGGAATGCAGTGGCGTGATCTCGGCTCACT
GCAACTTCCATCTCTCGGGCTCAAGTGATTCTCCTGTCTC
AGCCTCTCAAGTAGCTGGGACTACAGGTGCCTGCCACCTC
ACCTGGCTAATTTTTTGTATTTTTAGTAGTGATGTGGTTT
CGCCATGTTGGCCAGGTGGGTCTCAAACTCCTGACCTTAG
GTGGTTCGTTTGCCTCAGCCTAACAAAATACTAGGATTAC
AGGCATGAGCCACTGTGCCCGGCCTGAAATCCAATGTGTA
TTTTATACTCACAGTATATTCATTTGGGATACTAAGTTTA
TATCAGAAATACTGATCTTTATGTTTCATTAGATGTGTAG
CTTGAAGAGTAGATTGTCATACCTAAGTTGTTTTTCCAAA
CATACTTAAAAGTTTTCTAAACCAAAAAGTACATTCCTTA
GCCTAGTAGCCACATTTCAAGTACTCAATAGCCACATAAG
GTTAGTGACAACCGTATTAAACAACAGGCATAGGGCCTTT
ATGAAGAGCTACAGAATATCTCATTTCCATGGTGATTGTG
CTCTATCCCTACACAACACACACATGTATACACACACACA
TACACACACACAAACACTGCCTAAATCTTTGTAAACAAAT
CTCACAACAGGAATAAGTATGTCCAAATTTCAACTCAGGA
CTGGACTCAACATACTGATTTTAAAAAACAGTTAAGAGTT
ATCTAAACCTCAAATACTAATCTCTGAAAAAAGCACAGTT
GAAATTCATAGCCAAATTTTTGACATTTTTCTTTCAATAA
CCTATCTCCACCAAGTCTATAATCAATTCAATCTATCTAT
TCTTCTGTAGGCGAAGTCCTAAGATCTTTTCCCCTAGGGT
AAATACATTCCCAATGTCTTTCTTTTTCTAAATCTTATTT
ATAATATGCAATAACTATAAAAATGCTGTTATAAAATGTA
GATACCTGCTCATAGAAATATACTTCATGAGGTATAAAAG
ATGCACAAGGATGTTTACTGTGGTATAATTTATAATAATG
AAAAACCTGAACTACACAAGGAAATGAATCATAAATTATG
ATGTGTCAACTCAGTGGAATACTATGAACAAAGCTTAAAG
GGCAGCAGGAAATGACTATTGTAGAAAGCATGATTATTGG
TGATATATTTTTAAAAACCCTGATGTCCTGTCTTAACAAT
GGAATGGGGAGAAAAAGGAACACCCTAGCATTAAAACAAG
GTAGAAAGACTGGAGTAGGCGCGGTGGCTCAAGCCTGTAA
TCCCAGCACTTTGGGAGGCCAAGGTGGGTGGATCACGAGG
TCAAGAGATCAAGACCATCCTGGTCAACAAGGTGAAACCC
CATCTCTACTAAAAATACGAAAAATTAGCTGGGCATGGTG
CCGCATGCCTGTAATCCCAGCTACTCAGGAGGCTGAGGCA
GGAGAACTGCCTGAACCCAGGAGGCGGAGGTTGCAGTGAG
CCGAGATTGCGCCATTGCACTCCAGCCTGGGTAAGAAGAG
CGAAACTCCATCTCAAAAAAAAAAAGCATAAGTTTTGGTA
CCTATAAATTATACCTCAATAAACTTGACTAAATAAACAA
AACTAATCCTCAAAATTGTAATTTCTTGCCTTGCTCTATG
TGGGACAGAAGCTGGCATTTACCTTTTCCCCACACAAATT
CCTAGACAATTTTTTAAACTATAAATCATTTTCATTTGTA
ACAAATACTTTCCAAGGATTTTGGGGGCCTGATAAGGTAC
TTTATATGTATTATCTTGTTAAGTTATTCCAACAGCCCTA
TGAAACTGAGGTTGAGAGGTATGCGTAATTATAAAGTTGG
GATTTAAACCCGGGTTTGTTGGACTAGGTTTAAATGTCTC
AGTGTCATCCTTCCCTCTGTACTGTACTGTGCCACAAAAT
CTCCAAAGTCAGAGACTGAATTTTATATTCTTCAGTGTTC
CTAGCACATAATAATATCCAATAAAAGCCAACAATGAGGC
CAGGCGCGGTAGCTCATGCCTATAATCCCAGCACATTGGG
AGGCCAAGGTGGGCGGATCAGGAGGTCAGGAGTTCAAGTG
TCTCAAAAAAAAAAAAAAGCCAACAATGGTGAAAACTAAA
ATATATCCTCAAAAATGGAGTCCCCTATCAATTCAGGATC
TAAAGAAGTCTGCTTTTCTAAAGAAAATACTCCTTCCCCC
ATCCCATTCCTACTCTCCACGATATCTCTGTTTTAGCAAT
CAGTCCATCAGGAAAAGGTATTCATTTGTTCATTCTTCCC
AGTTCCCCTCTACAATTTCCCTGCCCAGCAAAACACCTGT
ATCTCAGGATGCCCGTGGGGACACGGCTAATCTCTTAGTA
CTCCAGAGACAGCAGTTTCTATGGATATGAAATGAAGAGC
CAGATCATCTTTCCCAGGAATTATTTTCTTAATTAGAGGA
GGGAGTAATAGTTACTGTTTTACTGAGTAAAATCAGTTGC
ATCATTTCTTCATTTGTATTACCCCACAGAGTCCAAGATT
ATCCCTTCAACTGCCAACTTTTTCAACAATTTAGCATTTA
ATGATTCTTCATTGGACATATGATCCCCTCCTAAAATTAA
AAGGTACTGAAGAGAGGGACCCCTGGTTTGATACTGTAAT
AGTTATAATGCGTTAGTCTATAAGTAACACAACTCAACCC
AAGCTGGTTTAAGAAATAGGAAAATTTATTATCTCACATA
ATAAGTTTGTTGTTAGGGCAGTTCCAGTGTTGATTAATTC
ACTGGTTTAATAATCACCAAAGAATAGGGTTTTTTTTGCC
AGGCATCATGGCTCATACCTACAATCCCAGCTACTCAGGA
GGCTGAGGCAGGAGAATTGCTTGAACCCAGGGAGTGGAGG
TTGCAGTGAGCCAAGGTTGTGCCACTGCACTCCAGCCTGG
GCAACAGAGTAAGGCTCTGTCTCAAAAAAAAAAAAAAATG
TACTATTATAAACTGTCTACTTATATAATAAAATAAAAAA
TACAGGCCGGGCACGGTGGCTCACACCTGTAATCCCAGCA
CTTTGGAAGGCTAAGACGGGTGGATCACCTGAGATCAGGA
GTTCAAGACCAGCCTGATCAACGTGGAGAAACCCTGTCTC
TACCAAAAATCCAAAAATTAGCTGGGCGTAATGGTGCATG
TCTGTAATCCCAGCTACTGAGGAGGCTGAAGCAGGAGAAT
CGCTTGAATCCGGGAGGCAGAGGTTGCAGTGAGCTGAGAT
CATACCATTGCACTCCAGCCTGGCATCAAGGGAGAAACTC
TGTCTCAAAAAAATTTTGTTTAAATAAATTAAAATAAATA
AAAAATACAGTGTTAGTATCTTTTATCCAAAATGTTTGGA
ACCAGAAGTGTTTCAGTTTTTAGGTTTTTTCAAATTTTGA
AATATTTGCCTTATACTTACCCATTAACCATCCCAAATCT
GAAAATCAAAAACCCAAAATTCTCTGATGAGCATTTCCTT
TGAGTGTCATGTTGGCTCTCAAAAAATTTCAGCTTTTGGA
GCATGTCAGGTTTTGGATTTGGGATACTCAACTGTAAAAA
GAGGAAAAAAAGAAAAAAGAAACCCTCTCCAAAGTAAAAA
ATACCTAACACCAAAAATACAGGCAATAAAAGGTAAAAAT
AGATAAAATGATCATCAGAGTTAAAAACTCCTTTGCATCA
AAGGACACAATAATGGAGGGAAAAAAGGCAATCTACAGAA
TGGGAGAAAACATCACATATCTGATAAGAGGTTAATATCC
AAATATATAAAGAACTCCTACAACTCAACAACAAAAACTA
AATAACCTGTTTAAAATGGGCAAAGGATTTCAATAGACAC
TTCTCCATCTGAATAGCCAATAAATACGTGAAAAGATACT
TAACATCAATAATTATTCGGGAAATACAAATCAAAACCAC
AATGGTACCATGTCCTACCCATTAGAATGGTGGTTATCAA
AACAACCAGGCAAGTGTTGGCAAAGACGTGAGAAACTGGA
ACCCTTATCCACTGCTTGTGAAAAGGTGAAGCTGGTATGA
AAATAGCAGGGCGTTTCCTCAAAAATTTAAAAACAAAATT
ACCATATGATCTAGCAATTCTACTTCTAGGTACATATCCA
AAAGAACTGAAAGCATGTTCTCAAAAGAGATATTTGTATA
CTCATGGTCATGGCGGTATTATTCATTATAGGCTAAGATG
GAAGCAACCCAGAGGATGCATCAGTGGACGAATAAACAAA
ATGTGAAATGTGGATACAATGGAGTATTACTCAGCCTTAA
AACTAAAGAGGCTGGATATGGTGGCTCACACCTTTAATCC
CAGCACTTGGGAGGCTGAGACAGTGGATCACTTGAGGCCA
GGAGTCCCAAGACCAGCCTGGCTAACACGGTGAAACCCTG
TCTCTAATAAATATACAAAAAAATTAGCCAGGTGTGGTGA
CACACACCTGTAGTCCAAGCTACACAAGAGGCTGAGGCAT
GAGAATCACTTGAACCTGGGAAGAGGAGGCTGCAGTGAAC
CAAGATCACATCACTGCACTCCAGCCTAAGCAACGGAGTA
AGACTCTGTCTCTACCCCATATCCCCCCTCAAAAAAAGGA
AGAAAAAATTCTGACATTTTCTACAACATGAATGAACCTT
GAGGACATTATGCTAAATAAGCCAGTCACAAAGAGATAAA
TACTGCATGATTCTATTATATGAAGTACTTAAAACAGAAA
CAATCATGGCAACAGAAAGATGAAGAGTAATGGTAGATGC
CAGGGGATTAGGGGACATGTAGTTAGTAGGTAGTTTCAGT
CCTGCAAGATGAAAAGTTCTGGAGACTGGTTGCACAATGT
GAATATACTTAATACTACTCAACTGTACACTTAAAAATGG
TTAAGATGGTAAATACATATTATGTGTACTTTACGACAAT
TTAAAACAATTTTTTATTCTTTTGAGACAAGGTCTCACTC
TGCCACCCAGGCTGGAATGCAATGACATGAACATAGCTCA
CTGCAGCCTCCATCAACTTCCTAGGCCCAAGTAATCCTCC
TGTCTCAGCCTCTCAAGTAGCTGGGACCACAGCCAGAACT
GGTTAATTTTTAAAAATTTAATTAATTAATTATTTTTTGA
GACAGATCAGGCTCTGTCACCCAGGCTGGAGTGCAGTGGC
ATGATCTCAGCTCACTATAACCTCCGCCTCCTGGGTTCAA
GCAATTCTCTTGCCTCAGCCTCCTGAGTAGCTGGGACTAT
AGGCATATGCCATCAAGCCCGGCTAATTTTCTTGTATTTT
AGTATAGACGGGGTTTCACCGTGTTGTCCAGGCTGGTCTC
GAACCCCTGAGCTCGGGCAATCCACCCACCGTGGCCTCCC
AAAATGCTGGGATTACAGGCGTGAGCCACCATGTCAGGCC
TTACATTTATTTTTTATAGAAATGGGGTCTTACCATGTTG
CCCAGGCTGGTCTCAAACACCTAAGCTCATGTGATCCTCC
TGCCTCAGCCTCCCAAAGTGCTGGGGTTACAGGTGTAAGC
CACTGCACTCAACCTAAAAACTTTTTTTTTAAAAATGAGT
AAAATACCAGAATGATAAAACAACCTATACCTATTAGTAC
GAAGTTCAGAAGGATAAGCATCTAACTCTCAACAGTGGTC
ATCTCAGGAGAATACTAGTAGGAAAAGGAACAAATTTTTT
TCTATTTCTATACTGTTTGCATTTTGATAATAAACATGTA
CTAAGCTAATTTTTTAATTTTTAATTATTCCATTGGATAT
AACTTTTAAGTTAAACTCCAGGTACTAATAGACTTAAGTT
CTCAAGCTGCCTTAAAAAGAAAGTTTTGCTGAGCACAGTG
GCTCACACCTGTAATCCCAGCACTTTGGAAGGCCAAGCAA
GAGGATTGCTTGACCTCAGGAGCTGGAGACTAGCCTGGGC
AACATGGTACAATCCTATCTTGACAAAAAAATAAAGTAAG
TTAGATCTAGATGTAGCTTCTCTACTCCCTCTCATATCTC
TGCCTGGTTTGGACCACCTGCCTCCACTCTTGCCTCTACC
ATGTTCACCAGGGTGACCCAGACGTCCTACAAGGTATCGA
CCTCTGGTCCCTGCATCTTCAGCAGCTGCTTCTACATGAA
TGGACCCAGTGCCCACATTAGTTCCTCAAGGCTCTCCCAA
GTGGGTAGTAGCAGTGCTTCTGGGATGGCCTGGGTGCCGG
CATGGGTCTGGGTGGAAGCTGCATGGCAGGGCCAGTGGCA
ATGGGGAGCACCACAGCCATCACGGTAAACCAGAGCCTGC
TGAGCCCCCTTAAGCTGGAGGTGGAACTCAACATCCAGGC
CACGTGGGCCCAGGAGAAAGAGCAGATCAAGACCCTTAAC
AGTAAATTTGCCTTCTTCATGGACACGGTACAGCTCCTGG
AGCAGCAGAACAAGATGGAGAGCAACTGCTGCCTCTAGCA
GCAGCAGACAGCGCAGAGGAACATGGACAACATGCTTGAA
AGCTACGTCAACAACCTTCAGCAGCAGCTGTACATTCTGG
GCCAGGAGCAGCTGAAGCCGGAGGCGGAGCTTGGCCACAT
GCAGGGGCTGCTGAGGACTTCAAGAATAAGCATAAGGATG
AGATCAATGTGTACAGAGATGGACAATGAATTTGTCTTCA
TCAAGAAGTTTATGGATAAAACTTACATGAACAAGGTAGA
GCTGGAGTCTTGCATGGAAGGGCTGACAAATCCATTTCCT
CAGGCAGCTGTATGAAAAGGAGACCCAGGATCTGCAGTCC
CAGATCTTGGACACATCTGTGGTCCTGTCCATGGGCAACA
GCCACTTCATGGACACAGATAGCATCACTGAGGTCAAGGA
CAAGCATGAGATCGCCAACTGCAGCTGGGCCGAGCCCGAG
AACATATACCAGATCAAGTATGAGGAACTGCAGACACTGG
ATGGGAAGCATGGGGATAATCTGTGTCACATGAAGATGAA
AATCTCTGAGATGAACCAGAACATCAGCCAGCTCCAGGCT
GAGACTGGGGGCCTTAAAGGCCAGAGGACTTTCCTGGAGG
CTGCCATCATGAATGCCAAGTAGCCTGGGGAGCTGGCCGG
TAAGGACAGCAATGCAGCTGGGTGCAGTAGCTCACATCTG
TTAATCCCAGCACTTTTGGAGGCCAAGATGGATGAATTGT
TTGAGGTCAGGAGTTGGAGACCAGCTTGGGCAACATGGCA
AGGCCCCATCTCTACCAAAAATACAAAAATTAGTCTTATA
ACCCAGTTTCAAAAAAATAAAAATTTAAAAATAATTTAAA
AAAAAAAAAAAAGATACCACACCCCAAGCTGGCGTACCAG
GAGCTGAAGAACATCAAGCTGGCCCTGGACACGGAGGTCA
GCACCTACAGGAAGTTGCTGGAGGGCAACAAGAGTAGGCT
GAAGTCTGGGATATAGAACATAAGCATAAAGACCACCAGT
GGCTACTCAGGTGCACTGAACTTGGCCTGTGGGACCTCAC
AAGCCCTGGCCTCAGCTATGGCTAGGCTCTAGCTTTGGCT
CTGGCTCCTTCAGCCATATCAGCTCCTCCAGAGTTCCTCC
AAGGCATGGTTGTGAAGGAAATAAGAGACCCGAGATGGGA
AACTGGTGTTTCAGTCCTGTATGTCCTGCCCAAGTAAATC
AGCATAGCAGCCCCTCCCAGCCCAACCCTGCCTGTGGATC
CCCCAGAGCCTGTGGAAGAGGCCACTGTACAGGGAAGCAT
AGGGAACAGGAGTGAGCATAGCCTCACATGAGTGAGGCGC
AGTCCTAGCCCTCAGCCCACTCATTGCGGGAGTTCATTGT
CTGGGGTACCCCCCTGGCCCATGATTCCAGCTACAAAACA
ATTTGTTACTTTCCAAAATAAAGCCTCAACTAGCTCTGCC
ATTAAAAAAAAAATTTGCCAGGCTTGGCGGTGTGTGCCTG
TGGTCCTACCTACTTCAGGGGCTGAAGTGGGAGAATCGCT
TGAGGCCAGGTCAAGGTTGCAGTGAATTGTGATTGCACCA
CTCTACTCCAGCCTGGGCAACAGCACAAGCCTGTCTCAAC
ACTAACGTTTTAACAAGCACCTCCTCACAAAAGCATACAT
GAGTAGATGGTTTAGTTAAGGAAAATGCCTGTGTCATCCA
GTTAACCTGAGATGCTATTTGGCTTAACCCACCATAAAAC
TTCCTGGCCCATAATGCCTTAATCCAAATTAGAGGTACAC
TCTCTAATCTGGAAATTGTTGACAAGTGCGGTATGACAAG
AGCTGGCACCCCAAAGCACAATATCCTATGATTTTCAAAC
TTTTCCTTCTCCCTACCTGCTACTAACAACACCAGGCCCA
CATCAGCACTTTTCTTTCAGAGCCTGATTCTCTACTCCTC
CAACCCCCGCTTCAAGAGTGCTATGAGGATTAGGGGTGTC
TATCAAGACCCCCTCAGCAACCAACAGCCATTCCAGAAAA
GCTGATGTAACCAAGGGCTGCCAACAAGAGCAGCTTCCCA
GCAGGATGTTTTAGTAACCTTAATGAGGCAGAGAGCAATG
CCTCCCATAAATTCTGGTTGGAAGAAACAATCTAGATTGT
GGAAAAGTACAACTTAAAAAGCAAACACCACAGGCTCCAG
TAGAGCAGAAAAGCAAGCAGAGATTTCTAAATACAGAGCT
CAATTCTCAAAGTTCACTGTACCTTAATTCTCACTATCAT
CATTTGCTCTGTCAAAAATAGAATGTTCTATGTCTTGATC
CATTCAGAATAAGCCACAGCAGGTGCAGCTCTGCTTCCAC
AGGGCAGCCAGGTCAGAAAGGTCACACAGGGAAATGGAAC
AGGCAGCCAGCAGGTTTTCCTAGGGATTATACTCCTTTGG
GCTTTTATCCTTCTTCCCAGCTATTCTGGTACCAAGAAAG
CTGCAGGGAGGTCTTTGCTCTGCTCTGAAAAAGCTTCCAT
CTTTTCACCAGCAAGAATGAAGCAGTCTCAGGGCTGGAAC
TCCCTCTGCTGCCCAGTGTTTTCTTTGCATGCTGTGGTCA
GTTCAATGAATTTCAAACTCAAATGTTAAGAGTTAATGCA
GAAAATTATTTCAAAATATAACCAAAAGAGCATGAGTAAA
CATAGGACTACAGATCGAATGCACAATTCAAAGCTGGATA
GACTTCTTCATTCACCTACCAATCTCCTCTATCTCAGAAA
GGATTTTTTATTCAGTTTAATGACAAGTCTCCTTCACAGG
CATGTAGAAAAGCAGGAGCCAGACTTCTTGGTCCTTCCTC
ACCCATCCCTGGTAACACTGCTTTTAGCAGAACTTAAAGT
AGGCCTTATTCTTAACCATCTTTCAAAATCCAATTTAAAT
AGCACTTAGGATGAAGCATTACAACTACCCGTTTACCAGT
ATGTTTCACTGTATTGATTCAACACTGTGTCTAGCTAACA
GCAGATGCTCAATAACCATCTAACAATTTGAACTAGAACC
ATGAACGATACTGGGGGAAAGGAAACCTGTCCACATTAAG
AATTCAACTAGCAATCACTGGGGAAAGAACCAACATTCTT
AAGAGGCAGGTGTGTTTCTCCAACATCCCATTATTTTGCC
TAACAATTTACCTACTGGCAGTGCTTGTGGTCCTTTTCAG
ATGACCAATCTCAGTCTCTTTCCCGTAAATTCTTAACTCA
TTTTTAATGTATTTGAAAGGCACTTCATTCTTTTTTTTTT
TTGAGACGGAGTTTCACTCTTGTTACCCAGGCTGGAGTGC
AATGGCACAATCTCGGCTCACTGCAACCTCTGCCTCCTGG
GTTCAGGCAATTCTCCTGCCTCAGCCTCCTGAGTAGCTGG
GATTACAGGCACGCGCTACCATGCCCAGCTAATTTTTTGT
ATTTTTAGTAGAGATGGGGTTTCACCATGTTGACCAGGAT
GGTCTCGATCTCTTGACCTCGTGATCCACCCGCCTCGGCC
TCCCAAAGTGCTGGGATTACAGGCTTGAGCCACCGTGCCC
GGCCAGCACTTCATTCTTTGCCTATACCCAAATACTTCTC
ACATTCTGATCTTAGTGATAAAATTCACAAAGGCCTCACA
GTGACTCAATGAGAGTGTTCAGCAAATACTGACACCATTA
AATAATGTACCCAACCTATTTAGGTTAGAAACTCTGGTAT
TCCAGCATCCAGAACTAGAAGTGCTAAAGACACCTGTTAG
CGCAATAACCCTTATTTATGTTTGTGAACCCTCCCTTTCT
CCACCTCCCAATACTGGAGGCTTACCTATCAGGCAGAATT
CCTAATCTGCCTCAAAATCTACAGGTCCAAGATCTGAGAA
TACCAAGTGCTCAAGGCAACTGCCACCCTTCAGAAAACTA
AAGTAAATACCAACAACAACCGGTGTTACTGTGTAAAAAG
TCTCCACCACTGAACAGAAGCAATGTCAATGTTTTAATAC
AAACAATCCCATAGCATTTATTGACATCTTGTAATAACAT
AAGGGTAATCAAAACAATATGAATAAATGTTCACACTGGA
CAAAGGACATCTAAAAATAAAATGTATCCTTCTCAACAAT
TTCTCACTTCACTGATCATTTCTAGTTGGAGACACTTTGC
AGCAGAGTAATATTATCTCCTTTTAGCATGATCCGACCTG
CAACACAAAAACAACAAAAAGCTATTAATAGCCACAGACT
CAGAATTCTGAATCCAGTTTTTGAACAATATTTTGAAAAT
GCTTTCTTATAGAAAATATGTGAACATGGCCGGGTGCCAT
GGGCTCACACCTGTAAGCCCAATCACCAGATCAGGAGTTC
AAGACCAGCCTGGCCAACATGGTGAAACCCCATCTCTACT
AAAAATACAAAAATTAGCTGGGCGTGGTGGCACAGGCCTA
TAATCCCAGCTACTCCAGAAACGGAGGCAGGAGACTTGCT
TAATCCCAGGGGGCAGAGGTTGCAGTGAGCTGAGATTGCA
CCACTGCACTCCAGCCTGGGTGACAGAGCAAGACTCTCTC
GGAAAAAAAAAAAGTGAACATTTTCAAGTGTCCATGTAGT
GAAAGGCTTTCTGGCTTCATAAGAGTACATTCACCTTTTC
AACAACAACCTAACAAAGGTACATAATATTTCATGACAAG
TACCATTTCTACAGACTAAGTCAACTCAATAGGCTTCATC
CAACATTTCCCAATGCCAAGTCTGTAAAAGTTTGGAAATG
AGTCGTATGTCAAGTTGAGGAAATACAGCATATTATAACT
CCATTCTTAAAGCTGTTAGTATATAAAAGACTCCACCCAG
CCAGGCACGGTGGCTCACACCTATAATCCCAGCACTTTGG
GAGGCTGAGGCGGGTGGATCACGTGAGGTCAGGAGTTCAA
GACCAGTTTGACCAACAAGGAGAAACCCCATCTCTACTAA
AAATACAAAATTAGTCAGGCATGGTAGCACATGCCTGTAA
TCCCAGCTACTTGGGAGGCTGAGACAGAAGCAGAAGAATC
GCTTGAACCCAGGAGGCGGAGGTTTCAGGGAAGTGGAGGT
CGCAGTGAGCCGAGATCACGCCACTGCACTCCATCCGGGG
CAACAAGAGTGAAACTCAGCCTCAAAAAAAAAGACTCCAC
TCTGAAATAAACAAACCTGTTTAAATTTTACCCAAAAATT
CCTAAGGTTATTTAAGACAATACTTTTTTCTTCTGAGAAA
TCTGTAACATCTTCAGGAATACTGGTGTTCACTGGCAGAA
GTTTTGAGACATGTTAATCAACAGTAATTAAACTGTTTTA
CTTTCCCAGGCTTCTATAGGTATTAATAATATTCTTTCTT
TTTTTTTTTAAGATGGAGTCTTGCTCTGTCACCCAGGCTG
GAGTACAGTGGCATGATCTCAGCTCACTGCAACCTCTGCC
TCCCAGGTTCAAGGAAATCTTCCAGCCTCAGCCTCCTGAG
CAGCTGGGACTACAGGCACAAACCACCACACCTAGCTAAT
TTTTTTGTATTCTTAGCAGAGACAGGGTTTCATCATATTG
GCCAGGGTGGTCTCGAACTCCTGACTTCATGATCTACCCG
TCTTGGCCTCCCAAAGTGCTGGGATTATAGGCGTGAGCCA
CCGTGCCCAGGTGCAATAATATTCTATTCCAAAGGATGAA
TACTAACATGGAAATTCAACACTTGGTCAATAATTTATAA
ATAATATGACCTCACTAAGGCTAAGCTTGCCTTCCTGGCA
AGATATCTTTAAATCTAAAAAAAACCCGGTGAGGTGCCAT
CTCTAATATATAAAAAATTAGCTGGATGTGGTGGTATGCA
CCTGTAATCCCAGCTACTTGGGAGGCTGAGGGAGGAGAAT
CGCTTGAACCTAGGAGGCAGAGGTTACAGTGAGCCAAGAT
CACACCGCAGCACTCCAGCCTGGGCAACAGAGCAAGCCTC
GTCTCTAAAAAAATAAAAATAAATCTAAAAAACCCAGGCT
TTCATAAAAATAGTCTAAGCTAGAAGCAGCTAGCAAAACA
CCATACTGCTTCTGAGAATCTACTTTCCACGTATCTAGTG
TAGGTTCAAGAGAATCCTGAGGGTCTGAAAGAGAAGACAC
CTGAAACCCACCACTGATAAAAAGTATTAGTGAGCATTTA
ACAAATAAAGATGAAATACCTAAATAAACCTCAAGTGAAT
GGGATGTTAACAGAAATGATCGAGTATCTTGATGAAACTA
TGAATTCTAGGACCATTCATTAACTGGGTTAAGAAATACC
ATTCAAAAAAAAAAAACAACAAACAAACAAACAAATACCC
TTCATTGCCAGGCACAGTGGCTCACACATGTAATCCCAGC
ATTTGGGAGGCTGAGGCAAGCAGACTGCCTGAGCTCAGGA
GCTTGAGACCAGCCTGGGCAATACAGTGAAAGCCCATCTC
TACTAAAACACAAAAAATTAACCAGATGTGGTGGTGCGTG
CCTGTAATCCCAGCTACTGGGGAGGCTGAAAATCACTTGA
ACCCAGGAGGCAGGGGTTGCAGTGAGCCGAGACAGCACCA
TGAGCGACAGAGCAAGACAAGACTCCGTCTCCAAAAAAAA
AAAATACCCTTCATTGTTCAAAATTTTTTGAGTTTCTATT
TCTATTATGTGTCAGGCACTGAGTTGAGTACTGAGTATAC
TAGGGACCAAGAGAACATGACTCATGCACTTATGATGAAG
CATCTGATAATAGGAGACATGAATAAAATAAACCCATAAT
AAATGTTCTACTACAAGCTCAGGGAGCACATAATCCTGCC
TTCCCCTATCCCTAGCAAAACCAAACTAAACTCTGAACTT
TTTAGACCAGGGCTTCCTAACTACTGGGACACAGATCAGT
ACTGGTCCTGGTCCCTGTTAGAAACTGGGACACAGAGCAA
GAGGTGAGCAGCCGGCTAGTGGCTTCATCTGTATTTACAG
CCATTCCCCATCACTAGCATTCCCACCTAAGCTCTGCCTC
CTGCCACGTCAGCAGAGGCCTTAGATCCTTCTAGGGCACA
AGCCCTATTGTGAACTGGCCATAAGAGGGGATCTAGGACT
CCTTATGAGAGCCTAATGCCTCATGATCTGTCACTATTCC
CCATCACCCACAGATGGGACCATCTACTTGTGGGAAAACA
AGCTCAGGGCTCCCACTGATTCTATATTATGGTGAGTTGC
ATAATTATTATATGTTACAATGTGATAATAATGGAAATAA
AGTTCACAATAAATATAATGTGCTTAAATCATCCAAAAAC
CATCCCCCATACCCCAGTCCATAGAAAAATTATCTTCCAT
GAAACCAGTCCCTGGTGCCAAAACAGTTGGGGATGGTTGT
CTTAAAGGAAGTGATATTTGATCTGAGCTCTAAAGACACA
AGGAATATCACATACCAAGATTAATGGGCAAATGTGCAGA
TTCAAAGAACTGAAATAAGACAAGTGTTGCTAGAGCTCAG
AAAGTGAGGCACAGTGATATGAAATGAGCAGAGGGAGAGA
AGATTAGATCATGAGGATCATTAGATATGCAGAATCATTA
GATATTTTTTATCCTAAGAGCAACAGGAAGTCACTGAAGA
ATTTCCAGCAAAGGGATGACATGGTCAGACTGGTGTTTTT
AAAGGTGACTGAAGCCTGAAAAGAAAACTAGAGGTAGCTG
CAAATAAATCAATTAGAAAGCTGAATGAAAACTGGTGCCA
TTCAATAAGGCAGGAAATAATACTACAATAGCTCTAAATT
GTGTGCGTTGGAATTGAGTTTGCTTTCTGATATGCTGACT
TTGAGAAGCCTTTGAAACATTCAAGTAGAAATGGTGAATA
GGCTCAGAGAGGTCTTGGCTACAAATTTGGGAGTCATATA
TCGATGGTAATTGAGGCTGTACTCCAGTGTCTAGGTAGAC
AGTACTGAATGACAGGAAGTTCTAGAACTAAGCCTGGAGC
AACTCATTTAGTGACTGCGTCCCTAAGAATGAATATACAA
GTCTGAAAATAGCTGGAAATGAAAAATAAAAACCCAAGTA
TAATATCGTAAAGCCAAGGTGTGATACTACAAATACATAT
TTGGTCTTCAATTCCATACAACTCCTAAAATCCTTAGAAT
CTGTAGGTGTTGCCTTTTTGTATACTAATGACTGACTAAT
GGCCAGCACCTCCAAGTTCCAGGATGGGAGTTGGTCACTG
AAAGGACCAAGGCATGATTAGTGAGGTTGGACTTTCAGCC
CCACCCTCCAACCCAAGCGGGAGGAGAAGCTGAAGGTTCA
ACTGATCACCAGTGGTCAACGGTTTAATCCGTTATGCCTA
TGTTATGAAGCTTACAAAAAAAACCTGAAAACAGGCCAGT
TGCAGTGGCTCACGCCTGTAATTCCAACACTTTGGGAGGC
CAAGGGGGGTGGATCACAAGATCAGGAGTTTGAGACCAGC
CTGGCCAACATGGTGGAACCCCATCTCTACTAAAAATACA
AAAATTAGCCAGGCATGGTGGCGGGTGCCTGTAATCCCAG
CTACTTGGGAGGCTGAGGCAAGAGAATCGCTTGAACCTGG
GAGGCAGAGGTTGCAGTGAGCCAAGACCCGGCCATTGCTT
TCCAGCCTGGGCAACAGAGCGAGACCTGTCTACAAAAAAA
AAAAAAAAAACCCTGAAAACAATGGGATTCTGATAGCTCA
ACATGTGGAGGTTCCTGGAGGGCGGTGAGCTTGAAGAGGG
CACAAAAGCTTTGGATTCCTTTCTATATGCCTTGTCCTAT
GAATCTCTTGATCTGTATTCATTGGAGTATCCTTTATCAT
AAGCCAGTAAATGTAATTATTTCCACAAGTTCCATGAGCT
GCTCTAGCAAATTAGTCATACCAAAGGAGGGGGTCATGGG
ACCCAATTTCTAGCCACTCAGTAGGAAGCACAGGTAAAAC
AATCTGGAGCTGACAACTGGCATCTGGTGGAGGGTTGAGG
GGCAGGGAAGGGAATCTTGGGGATTGAGCCCTCAGCCTCC
GGGAACTGACGCTATCTGTAGGTAGACAGTGTTAGAACTG
AACTGAACTTGAGGACTCCAAGCTGATATCCACTGCCGAA
CTGATTGCTTGCTTGGTGTGTGGGGAAACATGCCCACACA
TCTCGTCACAGAAGTCTTCTGTGTTGATTACTGTCAACTG
AGGAAACAGAAAAATCTACTTGGGTTTTTCCGCCACTCAG
ACAAGGGAACAAAGCACTTTAAGGAGGGAGAGGCCAACAG
TGCCAAACGCTGTTGAGAGTTTAATAACATAAGGATTAGT
AGTGACCATTAGATTTAATACCACTAGTCTTTGGTTTCCT
TGGTGAGAGCTCTCTGGGTGGAGAAGCCAAAATGGAGTGT
GGTGAGGAGTGAGTGGTACCGGATGATTTTTGTGTACTAC
TACTCTGAATAATAACTTCTCTAATGCAAACTCAGTTTAA
ACATGAACTGAATTGCAGGTTGCTGAATTCTGCAAGTGAA
TAACACATTTCTAGATTCTATAAGACCACTTATATCCTTA
CCCAGTTGTTTCCTTGACTTTGTTTTAGAATGAATCTCTT
CTGCATCATCTAATACGAGGTTCATATACTCATCAAAACC
CTAGAAAAATAAGCAAACTATTGTTTTCAAAGAAAATCAC
ATCCATTTTAAATAAGTATACCCATTCAGATACAAAAATC
CAACTAACTTGAAAAATTCACTCATCTGAAGCCCCACCCC
ACCTTCCACCCAAAACCTTTCTTTTTCTATTTTTTTTTTT
TTAAGAAAGGATTTCACTTTGTCTCCCAGGTTGGAGTGCA
GTGGTGTGACCTCAGCTTACTACAGCCTCAACCTCCTGGG
TTCAAGTGATTCTCCTGCCTCAGCCCCCCAAGTAGCTGGG
ATTACAGGGCGCACCACCATGGCTGGCTACTTTTTGTATT
TTTGGTATAGACAGGGTTTCACCATGTTGCCCAGACTGGT
CTCGAACTCCTGAACCAAAGTGATTCATAGCACTTGGCCT
CCCAAAGTGCTGGGATTACAGGTGTGAGTCACCGTGTCCA
ACAAATTTAAAAATTAGCTGGACATGGTGGTGTATTCCTA
CAGTTCCACCTACTAGATGTTGAGGTATGAGAATCACTTG
AGCCAAGGAGTTCAAGATTGCAGTGAGCTATGACAGCACC
TGGGTGACAGAGCAAGACCTCAAGTTAAAAAAAAAAAAAA
AAAAAAGGCCAAGCGCAGTGATTCAGGCTTGTAACGCCAG
CACTTTGGGAGGCCGAGGCAGGTGGATCACAAGGTCAGGA
GATGAACAACATTCAGGCCAACATGATGAAACCCCATCTC
TACTAAAAATAGAAAAAAAAATTAGCTGGGTGTGGTGGCA
TGCACCTATAGTCCCACCTACTTGGGAAGCTGAGGCAGGA
GAATTGCCTGAACCCAGGAGATGGAGGTTGCAGTAAGCCA
AGATCGTGCCACTGCACTCCAGCCTGGCAACAGAGTGAGA
CTCTGTCCCCCCACAAAAAAAAAAAAAAAAAAAAAATTGC
TATCCCAGAAGCCTTATTTAACTAATCTCACTGAGCTCTA
TTCAGGCACCACCTAACCCACAACAAATAATTCCATTAGT
CCCCATCCTCCCTAATTTCATTTCTTTTGTCTCCTCTCTC
CATACTAACCTTGTTGCTCAAATAGTTCTTTTTCAAATAA
TTTTTAAAAGTTAGTTTTCAGCCAGGCATTGTGGCTCACA
CATGTAATCCCAAGACTTTGAGAGGCTGAGGCTGGAGAAT
CACTTGAGCCCAGGAGTTTGAGACCAGCCTGGGCAACACA
GTGAGAACTCATCTCTATAAAAAAAATAAAATTTAGGGGG
CTGTGATGGTGCACACTTGCAGTACTAGTTACTTGGGAGG
CTGAGGCAGGAGGGCTGCCTGAGTCCAGGAAGTTGAGGCC
TCAATGAGCCATGATTGTACTACTGCACTCCAGCCTGAGC
AACAGAACAAGACCCTCTCAAGAAATAAATATGAAATCTC
TTCTCAACATAAAGAAAATGAATTAAAAGTTAATCTTCCC
TGTCTTTTAAAAATTACCCGAAATTAAATTACTTTCTGTG
AAGTCTTTTCCTATGACCAAACTGTTTTGAGATACAATTG
CCTGTATACTCACAATGATACAGCCTTCTATTCGCATATT
CACTTGCTCATAGAGCCACACCTGAATCCGCGATCTCTGA
AATAATCATAAAAATGGAAACGTTAAAAAAAGAAAAATAG
GGCCAGGCACTATGGCTCACGCCTGTAATCTCAGCACTTT
GGAAGGCCGAGGTAGGTGGATCACAAGGTCAAGAGATTGA
GACCATCCTGGCCAAAATGGTGAAACCCCATCTCTCCTAA
AAATACAAAAAAAAAATTAGCAAGGTGTGGTGGCATGCGC
CTGTAGTCCCAGCTACTCAGGAGGCTGAGGCAGGAGAATC
GCTTGAACCTGGGAGGTGGAGGTTGCATTGAGGTGAGATC
GCGCCACTGCACACTCCAGCCTTGTGACAGAGCTAGACTG
TCTCAAGAAGAAAAAAAAGAAAAGAAAAACAGGCCAGGTG
CCTTGATCCTCACCTGTAATTCCAGTACTTTGGGATGCCA
AAGCGGAAGAATTTGTTTGAGGCCAGGTGTTCAAGATAAG
CCTGAACAACATTAAGCAAGATGTTGTCTCCAAAAAAAAC
ACTTTAAACAAAACCTAACCATTATGGGAAAACGACAAAG
AAATGTGGCTCCTAAAAAAACTGTAATGAATGTAAGTCAA
GAGTTTTAATTAGCCCATATCTAAGAATATTCACCAAGAA
TAATTACCTCAAAGAAAATTTTCATTTAATAAATGCTATA
TTGGAACTGTACAAGCTAATAATTTTCCTGTGATCTTGAG
ACTCAGTATTTCCTACTGTTTCTGGTCTCAATATATTTAG
AGTGAAAGTTTTTGACAGTATAGCACAAAGCAGTAATTTC
TAATGACCAAGGGCTTATCTCCCGCAGCAAAATCCACCTC
CAAAACAAAGCTTTCCTATATCACACACCTAACAACCACG
ATAGGAGCCCTCAATTCAGGTGGTTAAAAATTATAATCAC
TTGAAATTAATGTTTTTCAGTTGTGTTGTCACACTATAAA
ATTTAAGTTACTAAAAATTACCCGAAATGAAAGCAGCTGC
CACTAAACTCCTCTGAAGCTACCCCTTCTCTCTTCCTCTA
TTCGTTTCTTTTAGCTTTCCCACAGGTACTAAACACAACA
CTTCTTGACATGGTTTAAGCTGGGTTTTTCTTCCAATGTT
TCATCCTAATGGGGAGAGGTTCCAATATTCTAGCCATAAT
CACTGCTAACATAAGTACTGATGCCCAAATACCATGGTCA
AGTCTGCTAATAATATTTTTTGGAAAGAAAAGGCCTTTTG
ATCTTGCAAAGTAACGATACAATTCTTTGCATGCTGGGAA
GTGGCATGGATAACACCACATCATCACATTAGTGCTTTCT
CTATACTCCTTCCCCTCAATTACTCTCCAATCTCCAGTTC
CATCTGTTTTTAAACTCTAGAACACAGCGATCACTCGGGT
TAACACAAAAAACTAAATCAATTCACCTATTTAAAAACCA
GTTACGAAACAATTAACAAGCAACTTACGTACATTTTGTA
AGTATCTGAAGATGAGGTTCTGTACCACAGTGGTTAAGGA
AAAAATACAAAAGCAGCATAGACTCTATTCCCTAAAACAA
CTGGACGACTGTGCTCCGGTCTCACCTTTTTTTACTGAAC
GCGAAGCCTGGTGCTTACGTAAAGAAAGTGCCCTGCCGGG
CACTAATTAGGGGTCTTCAACATCCCTCCCACTCTTTCTC
CTGGAGTTTCCCGAAACCATTAACTCCCGTTTTCATTCAG
CACCTACTTGAAGTTCTCTTCCCTCCTTTCGCCGCCTCCA
TTCCTGCATTTCCCCACTGCAGGGGTCCACCCAAGACCCC
CTCCCCACCATCACGGTTCTTCAACTACCCGCGCTTTCTT
CCCGTCTTGATCGCCCCGGGGGCTCATGGGATGTGGGTCC
GTAATCCGCTCCCCTAGGCCTGCTCAGCCTGTGCCTTCGC
ACCCCCTATTCTGGCCCGAACCTCCTAGTCCTGACATCCT
GCGTAGGATACGATGGGCTGCACCATAACCTTCTGCACTT
TCTGGCCCTGGCCACGGTACGCCATGGTGGAATTTCACAA
AGAGCACACCCGCACGCTGCCTCTGATAGCAACTTCCGGA
ATAAAGAACCGGAAGCGGAAGTGCGTGTGGTCACGTGGCG
ATCTGGGCGGCTCTTGGGAAATGCCCACTAGTCAAGAAGT
CGCTTTTCTCCACTGCATAGCCTCCGAGGGAGGCTAAACT
GAGGCTTCCGCGCTGTGGAAGATGGGCCGGTCCTACAGCG
CCACCTGGAGGGAGGCGGGAGGAGGCGTCTTTGGTTGTAG
GGTGACCGTGGCGGGAGGAGTGCCGTCTTGCCTCCATTTT
TTTTTTTTTTTTTTTTTTGAGAGTCTCGCCCTGTCGCCCA
GGCTGGAGCAGTGGCTCGTGCAACCTCCGACTCCCGGGTT
CAAGCGTTTCTCCTGCCTCAGCCTCCCAAGTAGCTGGGAC
TACAGGCGTGCCCGCCACCACACCCGGCTAATTTTTGTGT
TTGTAGTAGAGACGGAGTTTCACCGTGTTATCCAGGCTGG
TCTCGATCTGCTGACCTCGTGATTAGCCCGCCTCGACCTC
CCAAAGTGCTAGTATTAACCGGCGTGAGCCACCGCGCCCG
GCCCGTGTCTCCATTTTCTGAGTTAACTTAAAGAGCCAAA
ATCGTCCCGCTGTGTATCTCTGTGTATAAAATGAGTTAAT
TTCGTGCCTTTCCTGAAGCCTGTTTTGCTGGAGTTCAGGC
TTAGTAGCAGCGTTGTGGTGAAAACGCAGGGCAGCAAGAA
GCCCAAACGTCAGGCCTCCCACTTCTGGCAGCCAGGGGCG
ATCAGGATTCCAAAGCTAGACGCCTGGTTCGCTCCAGTTA
CGGATTCAATTCTCAGCCACTTCGTGGAGAGGTGTTCAGG
TGGCAACTGAGGGCGGCAATTTACCATGAAGACGCTGAAA
TCCACATGCTGGGCGTAAATCCAGCTCTTTTAGAGTTGTG
TGACCAAGGATAAATTACTCAACCTCCCTCTGTCTTGGCT
TAGTTTCCAAAACGAAGATTAAGATGTACTTTCAGCGCTG
GGTGCGGTGGCTCACGCCTGTAATCCCAGAACTTTGGGAG
GCCGAGGCGGGTGAATCACGAGGTCAAGAGATCAAGACCA
TCCTGGTCAACATGGTGAAACCCCGTCTCTACTAAAAATA
CAGAAAATTAGCTGGGCATGGTGGCGCGTGCCTGTAATCC
CAGCTACTCAGGAGGCTGAGGCAGGAGAATTGCCTGAACC
CAGGAGGCGGAGGTTGCAGTGAGCCGAGATCGCGCCATTG
CACTCCAGCCTGGGTAACAAGAGCGAAACTCCGTCTCAAA
AAAAAAAAAGGTGTACTTTCCTCACGGGCTTGAAGATTCA
ACGAAAGAATTGTCTATGTGTGCACACAGGCGTCAGCCAG
TGTCAGAACATGTCCTTCCCTGGGTAACACAGCCACTAAG
TGGAGGAGCTGGAATTGGTAGGTGTGTGTGACCCCAGAGC
CCACCTCCTTCCCATTGTGTCATGGCTTGTGGCCTGGCAG
AGATTTCATTTAGTTGGCATACCCATTTTATGGAGGAAGA
AACTTAAGTTCGGAGTTTTGAAAGGACTTGCCTAAGGGAA
CACGGACTGTGGCAAATGGCAGAATCAAAATTAGCTTTTC
TGAGGTCTTCTGTTTAATGGAGATGATAGTAATAACAACT
TCAAAAAGTGGTTGAGTTGAAAGTGATTTTTAAACTACAC
AAAGCGGCCGGGGGTGGTGGTTCGCCCCTGTAATCCCAGC
ATTTTGGGAGGCTGAGGCAGGTGGATCACCTGAGGTCAGG
AGTTCAAAACCAGCCTGGCCAACATGGTGAAACCCCATCT
CTACTAAAAATACAAAACTTAGCTGGGTGTGGTAGCACAC
ACGAATGTAATGCCAGCTACTCGGGAGGTTAAGACAGGAG
GAGCCCTTGAACCCGGGAGGCAGAGGATGCAGTGGGCTGA
GATCGCACTCCAGCCTGGGCAACAGAGTGAGACTCCCTCC
CAAAAATAAAGAAATAAAAATAAATAAACTACACAAAGCT
AGCAAATGCTTGGGTTAACTATTTCCTTTAAAAATTTTCA
GCTGGGTGTGCTTGCTCATGCCTGTAATCCCAGCATTTTG
AGAGGCAATCAGGAGGCTTCCTTGAGCCCAGGAGTTCAAG
ACCAGCCTGAGCAATATAATGAGTCCTTGGCTCTACAAGA
AAAACAAATTTAAAAATTAACCAAGCATAGTGGTGCCCAC
CTGTAGTCCCAGCTACTCTGGAGGCTGTGGCAGGAGAATC
ACTTAAACCCAGGAGGTAGAGGTTGCAGTGGGTAGAGATC
ATGCCACTGCACTCCAGCCTGAGCAACTGAACCAGACCCT
GTCAAAAAAAAAAAAAAAAACTCCCTAGTTAGGCTTGGTG
GCATGGCCTGTAGTCCCAAGTGCTAGGGGAGGCTGAGGTG
GTAGGACTGCTTGAGCCCAGCGGTTTAAGAGTGCAATGAG
CTGTAATGGCACCTATAAATAGCCACTGCACTCCAGCCTG
GGAAACATAGTGAGACCGTCTTAAAAAATAGTTCCCCCAC
CCAAACCCAGTACAGTGTCATGTCCTCTGACTTCGAGACA
GCATATCCCGCCCCCTTTTTTTAGACAGGATCTCCTACTG
TGGCCCAGGCTGACATGCAGTGTGCAGTGGTCCAATCTTG
GCTCACTGCAACCTCCCCACCAGGGCTCAAGTGATTCTCC
CACTTCAGCCTCCTGAATAGCTAGGACCACAGGTGTGCAC
CACCACACCTGGCTAGATTTTTGTAGTTTTAGTAGAGACA
AGGTTTTGCCATGTTGGCCAGGCTGTTCTTGAACTCCCAG
CCTCAAGTGATCCTCCTGCCTCCGCCTACCAAAGTGCTAG
GATTACAGGCATTAGCTGCACCCGGCCAGGATTACTTTTT
TTTTTTTTTTGAGACGGAGTGCAATGGCGCGATCTCGGCT
CACCGCAACCTCCGCCTCCTGGGTTCAGGCAATTCTCCTG
CCTCAGCCTCCCGAGTAGCTGGGATTACAGGCACGCGCCA
CGATGCCCAGCTAATTTTTTGTATCTTTAGTAGAGACGGG
GTTTCACCATGTTGACCAGGATGGTCTTGATCTCTTGACC
TCATGATCCACCCACCTCAGCCTCCCAAAGTGCTAGGATT
ACAGGCATTAGCTGCACCCGGCCAGGATTACTTTTTTAAA
TCCAAGTACGTGATGTCTTTTTATTTGTTCAAACTTTCCT
TTGACGTTTTCCTAAGTTTTTGGTTTTCTTCAGAGGCCTT
GTGATTTCTTAAGTTTAACCCTAGATATTTCATCTCTCTT
GTTCTTAAAAATTGTATCTTTTCCTGAATTGTGTGCACTA
GTTGGTTTTTATGGAAAAAAAGAATGATAAATGAAACTAC
ATAAAAATGATAAAATTTTGCATGGCTAACAAGTGAAAAT
AATAAAAGTCAAAGGATCTGGGAAAAATATGTTTGCATTC
CATCCGAAAAATGACTAATTTTTATGTAAAGAGTTCCTGA
AAAAGAATGCTATTCTGGTTCTCTACTGATGTGTAAGAAA
GATTCCAAAACGTAGTAGCTTAAAACAACAACCATTTTAA
TTCGTGACTTCATGGGTCAGGAATTTGGGCCGGTTCTCAG
CTGAGTGATTCTTCTGCTCTGCAAGACATATGTAAGGGTT
TGTGGTGTTTATCTTTGGAAGACTGGCCTCAGCTAGGTTA
CTATCTCTATGTAGCCTCAGCTCTCACCACATGGTCTCTC
TAGAAGGGTAGTATGCTTTTTTTAAAATTTTATTTTATTT
ATTTATTTATTTAGAGACAGAGTTTCGCTGTTGTTACCCA
GACTGGAGTGCAATGGCGCAATCTCGGCTCACTGCAACCT
CCGCCTTCTGGGTTCAAGCAATTCTCCTGCCTCAGCCTCC
CGAGTAGCTGGGACTACAGGCGCGCACCACCATGCCCAGC
TAATTTTTGTATTTTTAGTAGAGACGGGGTTTCACCATGT
TGACCAGGATGGTCTCAATCTCTTGACCTCGTGATCCACC
CACCTCGGCCTCCCAAAGTGCTGGGATTATAGGCATGAGC
CACCGCACCTGGCCTAGTATGCTTTCTTATATGGGGGATT
AAGGGTCTAGGAAACCAAGGTTGAAGCTACTAGCACTTTT
AAAAGCCCAGCCTAGATGGGTGTGGTGGCTCATGCCTGTA
ATCCCAGAACTTTGGGAGGCCAATGTGGGCAGATCATCTG
AGGTCAGGAGTTCGAGACCAGCCTGGCCAACATGGCGAAA
CCTCATCTCTACTAAAAATACAAAAACTAGCCGGGCGTGG
TGGCAGGCACCTATAATCCCAGCTACTTGGGGGGCTGAGG
CAGGAGAATTGCTTCAACCTGGGAGGCGGAGGTTGCAGTG
AGTGGAGATCATACCACTGCACTCCAGGCTGGGTGACAGA
GTGAGACACCATCTCAAAAAAAAAAGACCTAAAATTAAAA
TTGGTGATGGATGATGTGAACAATCAGTTTGTAACAAAGG
AAAGAGGAATGGTCTTTAAACACCCAGCTTCACTCATAAG
AGAAAGGCTACATTCAGAATGTCTGTCATAAAAGAAAAAA
GAGAAAGGCAAACTATACTGAAGTAGTATGTCCCTTATTA
GACTTGCAGTGATGAAAAAATAGTGGTAAATTATGAAGCT
CTATTTCTTTTTTTTTCATTATTTTTATTTATTTATTTAT
TTTTAAGACAGGGTTTCACCATGTTGGTCAGGCTGGTCTT
GAACTCTTGACCTCAGGTGATCTACCCACCTTGGGCCTCC
AAAGTGTTTGGATTACAGGCGTGAGCCACCACACCCGGCC
ATGAAGCTCTATTTCTAGGTACTTATCCTCCATATAAACT
TACATATGTGGCATAATGTAATCATTACAGCATTGTTTAA
AACACCAAGATGGGAAACAACCTAAATGTCTATCAGTGGG
GACTAGCTATTGTAAATTACTCCATCTTCATAGGGTGTAA
TTCTATGCAAATGTTAAGAAGATTAAAGGTCTTTGTGTCC
TAATATGAAATGATATTGAATATACATTATGAGAAAAAAG
CAAGTTATAATATGCTTGAGATTTACTTCAGAATAACTCA
GTGGAGCCAGCAGGGCCAGATCTCAGATGAGGTAAGCCTA
AGGATTTAGCATTTTAGGAATCACAATCACAGGTTCAAGT
ACAATCTTTGAAAGTGAGCGCCTCCTTAAATTGTGCCCAA
GTACCTTGCTTGCCTCACCCTCGGCCCAGCCAAGGTCAGA
ATAGTGGGTGTTGGATAGTTGGTATGGTAAAGATGAAATA
GGATATGCCATGAATTTGTAATTGTTGAAGATGGGTGACT
GTGGAGTTTATTATACTTTATTCTAAATACATTTGATATT
TTCTTTAATAAAAAAGGCAGGGTTCAGAATGTCATGTGTT
TTATTAATGATATTGTATGGAAGTGTATTCTTCAGGTATG
AAGAATACCTGGGACACTGATAGGGGAAAGTAAAATGAAA
CGTTTGTTTCCTTTTGTTATTGCAACTACTCATAACGTTC
TCGTAAAACTTCATGACACCCCTAAGGTACCTGCAAACTG
GGCTTGAGATTCACTACCCCAAATAAACATACCCCTGAGA
AAGGAGTCTGCCAAACATCCCAAATATTTCAGAACATTCT
TCCTCTCAGCTTGAAGTTTCTTTCTTCCCAACCAGAAGCT
TCACAACTTCCTGAATGGCTGTGATGATCCTTTACCATGC
CATAGATTCAGACTCAGCAACATTTTAGCAGTAAAATCCA
ACCAACTCTAAATCCTTTGGTATAAAATACAAAAAATACA
TTAGTAACAGACTTCAGTAAATATGAATCCAAAATTATTA
TTATTTTTTGAGATGGAGTCTTGCTCTGTTGATCAAGCGG
GAGTACACCAGTAGTGTGATCTCGGCATCTCAGCTCACTG
CACCTTCCGCCTTCCGGGTTCACACAATTCTCCTGCCTCA
GCCTCCCAAGTAGCTGGGATTACAGGTGCATGCTGCCATG
CCTGGCTAATTCTTTGCATTTTTAGTAAAGATGGGGTTTA
CCTCAACTTTCCAAAGTGCTGGGATTACAGGTGTGAGCCG
CCGTGCCCAGCCAAAATTACTTTTAATGTAAAATTAAATT
CTGGATTGCTCTTCTTATTTAGGGTCATTACAGTCTTTTT
TTTTTTTTTTTGAGACGGAGTTTCGCTCTTGTTACCCAGG
CTGGAGTGCAATGGCGCGATCTCGGCTCACCAAAACCTCC
GCCTCCTGGGTTCAGGCAATTCTTCTGCCTCAGCCTCCTG
AGTAGCTGGGATTACAGGCACACGCCATGACGCCCAGCTA
ATTTTTCTGTATTTTTAGTAGAGACAGGGTTTCACCATGT
TGACCAGGATGGTCTCAATCTCTTGACCTCGTGATCTACC
CGCCTCGGCCTCCCAAAGTGCTGGGATTACAGGCTTGAGC
CACCGCGCCCAGCCTGTCATCTTTAATGTACTGCAGAATT
TAGTGTCAAAATGAGTCTGTGAATTAAAGGTACACAATAA
GTACTCAATAAATGTTAGCTAATCCCACCTACTTGGGAGG
CTGAGGCGGGAGAATCACTTGAACCCAGGAGGCGGAGGCT
GCAGTGAGCTGAGATTGCATCACTGCACTCCAGTCTGGGC
AACAGAGTGAGACCATCTCAAAAAAAAAAATATATATATA
TATATAATAATATATATGATAATCATATATATGATAATCA
TATATATGATTATATTATCATATATAATATATATTATATA
TAATCATATTATCATATATAATATATATTATATATAATCA
TATATATATAATCATATATATATGATCATATATATATATA
AAATTAGCCAGATTTGGTGGTGCACCCCTGTAATCCCAAC
TATTGCAGATGCTGAGGTAAAAGAATCACTTGAAACTGGG
AGGCAGAGTTTGCAGTGAGCCAAGATCATGCCATTCACTG
CATTCCAGCCTGGGCAACAGAGTAAGGCTCTCTCAAACAA
AAAATGAACAAAAAAACACCCCGCAGAATTATTCTGGCAA
AATAAAGCCACCATTTTAGAAAAGAATCATGGAACTCTGG
ATTAATATATTAATAAATCAAGCTTTGTTCCTGCAATTGT
AATTATTAAACATTAGTCTTATCTTTCAAATACTGATCAA
GATGAAAACACACTATGTTCTGGCTTTATAAGAGGAACCA
CTGAGATTTAGGGTTAAGGCCAGAACTTCAGGAATTATTC
GTCGAGATAAAATATATGGCCAAGTGCGGTGGCTCATGCC
TGTAATCCGAGCACTTGGAAGGCCAGGGCAGGTGGATCAT
CTGAGGTCAGGAGTTCAAGATCAGCCTGACCAATATGGTG
AAACCTGATCTCTACTAAAAATACAAATATTAGCTGGTGT
GGTGGCGGGCACCTACAGTCCCAGCTACTTAGGAGGTAGA
GACAGGAGAATTGTTTGAACCTGGGAGGCAGAGGTCGCAG
TGAGCCGAGACTGTGCCATTGCACTCCAGCCTGGGCAACA
AGAGAAAGACTGCATCTCAAAAAAAAAAAAAAAAAAAAAA
AAAATGTATATATATATATATATGTTATATATAACATAAA
ACTATCTTCATATATCTGGCTATAACCAAACTGGAACATT
TGGGCCGTTTTCTTACTGTTAAAATGAAAAACTACCACTC
AAAACTATAGTCTTTTGCTTTTTGTGAAAAGTTGACTCAA
CTTATTGGGATGACTTTTAGACTAATAGGAAAAATCTGTT
CTTTGGTAGCTAACAAAGATAAGTATTCCCACAACAATTT
TTAAAACTGGCACTCATATTAAGAAACCTGGACTTCGTAA
ATTTCTTATCTGCTGCGTGTTCATGCTTGAAAATTCTAAA
TCATCGACTCTAAAGATCACGTTTATTCATTTATTTTCCA
TCAGCCTCTTGAGCCAGAGTAGGCCCAGAGAGACTCTAAA
ATCACTTTTAAACCCTCCCGCCTTTGAAAAAATTAATGGC
ATTGCCTGAGTTACAACATTAAAGATAAGTATGTGTCAGA
AAAAAATCCTTATATATAACAATATGAATTCTTACCTAAA
GCATTTGCAGCTAAAACTGAGCAAACCTGTAAATTTGGCA
GTCTGTCTAGGTGAAAGGTTTCTTATTTATTTATTTTTTT
GAGTTTCGCTCTTGTTACCCAGGCTGGAGTGCAATGGTGC
GATCTTGGCTCACCGCAACCTCTGCCTCCTGGGTTCAGGC
AATCCTCCTGCCTCAGCCTCCTGAGTAGCTGGGATTACAG
GCACGCGCCACCATGCCCAGCTAATTTATTTTTAGTAGAG
AAGGGGTTTCACCATGTTAACCAGGATGGTCTCAATCTCT
TGACCTCGTGATCCACCTGCCTCGGCCTCCCAAAGTGCTG
GGATTACAGGCTTGAGCCACCGCACCCGGCCAGGTGAAAG
GTTTCTAAGCCAAATAACTGAAATTGGGGCACTTACATGA
AAGACCAACGGCATTCTGACTGGGGCCTAAGGTGGATCCT
AGGCTGATATGATGATGCACAATGACTTAGCTCACAACAT
CAAGACTTTCCTACATCAGTTTTATTTAAAACACAAACAA
GTATTTCTCCTTCTGTAAGGGCAAATGGTTCAAATAATGC
AGAACACGAAACACGGACTAATACAAGTGCTTTAAATATG
AAACAAAATTATTTTTTTTAAAAAAAGCAAAAGAATAAAG
AATATATACAAAAGGGACCTGGAATCTGTAAGCTGATTCC
AAAAATGAAGTAAGTAGAAAATCTGTGGCGAAACCTGAAC
ATTCTACTCCTGCTTTGGAGAAGGGCTATCATACAACATT
CAGTCAGCTGAAGATGGATTGGCAGAGGTGTGTCTATACA
TGAATTTCAAGTCTTTTTTGCTGTGCAGAATCATCCAGAT
CTTCCCAAGACTGAATGGAAAGTCCTGTGGCTTTCTTCCT
TTTCCATAATCCCAACAAAGCTACGTGAAGTTCAACTCTT
GATGAGCCGCTTACAACAGCAGTTCCTTAGGAGCCAACAT
GACAGGTGGGTCAGATTTCCCTATGAGAAACAAAACTGGC
CCCCTAGAGTAAAATATCAAAATGGACAAGTCCTTCCTTC
CTCCTCCTTCTGATTATATACAACATATCTCATCATTCCC
ATCATGCTTATTCCTTCACAAATCTAAACCTTGAGGTGAT
ATGAAGGAAACCAACATCAAGAAAAGGAAACTCAATTCAG
AAATGAAGAAAACTGGCAGGTATACAATACACCCCCAGAG
CATCTCAATATCCCTGGCACAGTACAATTCAGTGTACTGC
TACAGCCCATAGATAAATACTGGCAGCTTGAATAAGCTTT
TTTTCCCTCAGGTGGTCAAAGGCCACCAAATAAATACTGG
GCAACAGGATTTGTTGGGAGAGTTAGAAATAAAAAATTAA
CCAAATTTTGTCCCTGTTTTAATTCAATGCCAGTAAGGAG
GCAAGTACTGAAGAAGGGACAAGGAATACTAAAACAGAAT
TCTTCTAATCACGTCACCACCTCATATAACGAATCCAGGG
AATCCCAGAAATAGAAAATTAGTTTCAGGGGACCCCTGAG
GCACTTTAAAGCCTTTTTAAAAATTACAGTAATAATAAAT
TAGATATTGCTCTTCAGAGGCTAACAGAGCAGCAGAAGCA
TCAAAATCGGGTCCAAAGAGTTATGCCCACATTACAGGCT
TCCTGAGCTGCTCAGCCCTCTTTAAAGCTTAGTTGAATCT
CTAGATACCTTTAAAAAGACATACAATTTCACACAGACTG
AGTGGGTATTTTTGTTTAGTGGTAGCATAAAATTTGGTCC
TTAATGGTAGCAGCTGTCTTTATCCACTTCAAACTCAGGT
AATATTAAGTACATCAAGACAATACATAAAAAATACAACA
AGGGAGAAAAAAGCCAAAACTGACAAACACCTCAAGGAGT
CACTAACTTCGCTTGTACCCTTTCACGTGGATCTCCCGCT
CAGTCTCTTTTTTGTGGAGAGAAGGGTATGACAGAACTTT
TTTCTCAAAAGATGATAAACAATGGCATCAAATGAACAAA
ATGGTTATAAAGTAACTTTAAAAATCTGACCCCAAGGAAT
CCAGGATACATACAGATAATTCAGAGGTATACTTCTGATT
TGGGGCAAATTCTAGACTAAAGAAATGATCACCTCAGGTA
AATGTTATAATAGATGAAACTAAGTCCAGTTTTTTGGTGA
GTTTTTTTTTTTTTTTACGTGTCCTCACTACCACCTTCAG
CTATCAATCATTTCTGACAGCTCAAGCAGAAGGTCATCTT
CATCCTTCCCAGGATCCAGGTCAATCTCGGCTTCCAATTT
GCCTCCTGAAATCTCCCATATTAGTTTCTCAAAATCATCC
TCCACAGAGAGTGGGGGTTTTCCTGTTGAGGCAGAGCTGA
GTCGGCGAGTTTTCATGCTCATTTGGGATGAGGAAGGGCC
AGACACCTCCGGGGGTGAGGTATCTGAAGAGGACTGAGTT
GGAGACAGTGCAAGACTGTAAGAAAAAAAAAAGATCATTA
GAAAACTGCCCTTTTGTTCAATAGTTGGCTGAATCACCTA
GTCTCATGGACACAAAGAGTGAGCAAAAAACTGTTTCTAA
GAACATACACAAAGAATTCTTGCTCTTTTTCTTCAGCAAG
ATAGCTGAGTTGGTTGGTGGCTGCAGTCGTGCAGCAGATG
CAGATCTTTGTGAAGATCCTCACAAGCAAGACTATCACCC
TTGAGATCAAGCGCAGTGACATTGTTGAGAATATCAAACC
CAAAATTCAAGACAAGGAGGGTATTCCACCTGACCAGCAG
CGTCTGATATGTGCTAACAAACAGCTGGAGGATGGCCGCA
CTCTCTCAGACTACAACATCCAGAAACAGTCCACCCTGCA
CCTGGTGCTATGCCTGGGAGGTGTCATTATTGAGCCTTCC
CTTCACCAGCTTGCCCAGAAATATAACTGTGACAAGATGA
TCTGCCAAAAGTGCTATGATCACCTGTACCCCCGTGCTGT
CAACTGCTTCAAGAAGTGAGGCCACACCAACAACCTACAT
ACACCCCCAAGGAGGTTGAATAAGCCTCTGCCTTCCTCAA
AGGGTAGCCTCCTGCCCAGGACCCATGGCCCTGGAGTCTC
AATAAAGTGTCCCTTTTGTTAAAAATATAAATAGTTCTTT
TTTTTTTGAGACGGAGTTTTGCTGTTGTTACCCAGACTGG
AGTGCAATGGCACGATCTCAGCTCACTGCAACCTCCGCCT
TCTGGGTTCAAGCAATTCTCCTGCCTCAGCCTCCCGAGTA
GCTGGGACTACAGGCACGCACCACCATGCCCAGCTAATTT
TTGTATTTTTAGTAGAGACGGGGTTTCACCTTGTTAACCA
GGATGGTCTCAATCTCTTGACCTTGTGATCCACCCGCCTC
AGCCTCCCAAAGTGCTGGGATTACAGGCGTGAGCCACTGC
GCCCAGCCTTATAAATAGTTCTTTTACTGATTTGCGACCA
AGTTGGTTTTTTTTTTTTTTTTTGAGGCAGTGTCTCCCTT
AGTTACCCAGGCTGGAGTGCAGTGGTATAATCATGGCTCA
CTGCAGCCTTGATCTCCTGGGCTCAAGTGATCATTCCGCC
TCAGCCTCCCAGGTAGTCAGGTCTATAGGTGTGTCACCAT
GCCAGGCTAACTTTTGGATTTCTATTAGAGAGAAGATGTC
AGTATGTTGTCCAGGCTGGTCCTGAACTCCTGAGGTCAAG
CAGTTCTCCAGCCTCAGTCTCCCAAAGTGTTAGGACTATA
GGCATAAGCCACCTTGCCAGGCCAGCACCAAGCATTTTTA
TGACTCAAAGTAGGTGTTAAATCTTTTAGGGGCTGGGCAT
GGTAGCTAACACTTGTAATCCCAGCACTTTGGGAGGCTGA
GGAAGGCAGATCACTTGAGATCCGGAGTTTGAGACCACCC
TGGACAACGTAGCAAAACCCTGTCACTACTAAAAATATAA
AAATTAGCTAGGCCTCATGGCAGGCACCTGTAATCCCAGC
TACTTGGGAGGCTGAGGCAAAGAATCACATGAACCGAGGA
GGCGGAGGTTGCAGTGAGCTGAGAATGCGTCACTGCTTCC
AGTCTGGGTGACACAGTGAGACCCTGTCTCAAACAAAAAA
AACAAAAAATATCTTTTAGGTAATATAGGCAAAATGTAAA
CAGTGGCACCAAAGGTGAACAGCAACCCTGTATTTTCGTA
CTTCTTCGCAATGAATTTTGAGTGCAGCAGATTGATTTAG
ATGTTGCTGAACTTTTTAAAGTTATTTGTTTAAAGTTATT
TGTCAGTGTTATTCTCTAGAGAGCCTAAACTGTAACAGGG
CATGGAGTTTGTTTACAAAGAATTAAAAAGTATTACCTGT
CTCTAGGATTTTCTGCTTCAGGCACAGTGGCTGATTTGTC
CTCAGAGACGAGCGGGACAACAGCCTACAAAAGGAAGAGT
CAGGTAATTCGGCGAGAGTCAGGCTTTTTAATTTCAGCAT
TTTCATTTTCTTCTGCTGCCTTCTTAGAGTCAAGGCTATC
CTTCTTTAAGCCTGAGAACCTAAGAATCAATAATCTTACG
TTGAGTGTATAAAAAGCAAAAAACATCTTGTCACCTAAAA
CTTGGCTTTTAAGTGGTAAGATGTTTTTTGCCACCTAAAA
AATCCTGTTCTGCTACTTTACAAACATCTAACTTTAATTG
TAAAATATAGTAATAACCAAACTACTAAAATGCTAGGAAA
TGCCAGGAAGTGATATACACAGGTATGGAGTGCTAGTAGA
GAGTTAGTCTTTCCTACTTTTCTACCACATAGAATAAAGC
ACCATGGAAGTGAATATACTTCTTACCACAGCTGCTTTTT
TGGCTGGGATTTCCTGTAGGACACTGCTAGAGCTCAGTGG
CTTCACAGCGGCAATGACAGCAGGGTGCATCTCCACTGCC
TTACGTTTTGGGGCCAATTTGGGGGATGACACAACTTTAA
CCACAGATGGCTTCACATTCACTTTGGGTTTAGCTACAAG
GGCAGAAAATACCTGATTAACAGCTAAACTCTCTTTTACA
TGGAAAATAATTTAGAATAAAATACCAAAACTCCTTCAGT
ACTTGGATTACCACAAATAATTTATTTAAAAAGAGACTGA
AATGATCCTAAGGCAATTTGTGGTCACCATGTAGATATAA
CGCCTCTTAAATGTTACCAGTCCTTTATTCCTTGTTTTTC
TTCAATACCAGAGGAAAGATGCAACACAAAGTTTTACATG
AAGCTTTTAAAACAGCAATTTAAAATTCTGAGAAAGGAAC
TCATCTAGTTTTGCCTTTGTATAATAATATCAGAAATATT
ACTATCTACTTGTGGACATAAGGCAAATGAAATTCAAACC
AATTGTTGCCAGTAACTTCCTGGCAACTATTGGTTTGAAT
TTGGTAATTTTGATAAGCTAAAGCAATATATAGTGTAGCG
AATACTTGCCTTTACCCCTTTTTTCGAAGGTCTGTGCTGC
ACATTTCACATTCAATACTGAGTCTCCAATCCCTGAGGTT
TCTACCTCTACCTTCTGGGATGACTTTGTGGGAAGCCGCT
TGGTCAGGTGCCGTGTGACTCCTGGCACAGCAGTGAGCAC
TGGTTTCTCTGCCACTTGGGTATTGCAAGAGGCTATATCT
CCCCAAAGAGGTGTCAAGACAGATTTTTCCCTCTCCTGCT
GTTTCTGTATGTGTTTCTCTCTCATGGTCTCACATCTCTT
GACTTGAATTTTAGTAATGTCAACTCCTGTGGTCTCACCT
GAAGGCTGCAGATAAAATTAAATGACAGAATTAAAATATG
GTACCTCTAATAACCTGTATGATATAAGTACCAGAGTTAC
ACCTAAGTTAAGCAGAATCTGCCATGATTTAGAAACTGAG
AGAAAAGCTCTTTATTTGATGTTAGACAATACTATTAAAG
AGGAAAGATTAGAGATGTGTAGAATAAAAAAACCAGATTC
TACAAACTAGACAACTATGACTCTAAGTCAAATACTAATG
ATTCCTAAATAATCACATACTTGCACAAAGATTTACATAC
AAAGATATTTTATTTATAATTGTGTAAAATGAAATCTAAA
TGTCCAGAAAAAGACTATATTTATATAATGGAGAATCATA
TGGCTAGTAAAAACAAACTTCTTTTTTTTTTTTTGAAATG
GATTCTCACTCTGTCACCCAGGCTGAAGTGCAGTGGCATG
ATCTTGGCTCACTGCAACCTCCGCCTCCTGGGTTCAAGCG
ATTTTCCTGCCTCAGCCTCCCGAGTAGCTGGGACTACAAG
CGCACACCACCACATCCGGCTAATTTTTGTATTTTTAGTA
GAGATGGAGTTTCACCATATTGGTCAGGCTGGTCTTGAAC
CCCTGACCTCGTGATCCACTGGCCTCAGCCTCCCAAAGTG
CTGGGATTACAGGTGTGAGCCACCATGCCCAGTCAAAACA
AACTTCTTGAAGAATTATTAACATGGTAAAGTTAAAGCAG
GCTGTAAGACGATATACTGTAGAGTTCTCGATTATGTTCT
AAACATGGGTTTAACATTAAACAAGTTCACATGCATGCAT
ATATAAACAAAAAGGTTGAAGAAGGCCAGGTGCGGTAGCT
CACGCACGTAATCCCAGCACTTTGCGAGGCCAAGGCAGGT
GGATCGCTTGAGGCCAGAAGTTCGAGACCACTCTGGACAA
CATGGCAAAACTCTGTCTCTACTCAAAAAAATACAAAAAC
TAGCCAGGTGTGGTGGTGCATGCCTGTGATCCCAGATATG
TGGGAGGCTGAGGCATAAGAATAGTTTGAAGCCAGGAGGC
AAAGGTTGCAGTGAACTGATATTGTGCCACTGTACTCCAG
CCTGGGCAACAGAGAAAGACTGAAAAAGCTCAAAGCAATC
CATGAAAAGGGTAATGATGGTTACATCTGAGTTGTACACT
TTTAGGGTTTGTTCACTTTTTTTTTAAAATAAAATTTCCA
ACTTTTGCATGATGGATAGCATTAGGAAAAACTCTGTTTA
AAAAATATTAATGGCCAATTAGACCAGGCACAGTGGCTCA
CACCTCTAATCCCAGCACTCTGGGAGGCTGAGGCAGGCAG
ATCACCTGAGGTCAGGAGTTTGAGACCAACCTGACCAACA
TGGTGAAACCCCATCTCTACTAAAAATACAAAAAAATTAG
CCAAGCATGGTGGTACGTGCCTGTAATCCCAGCTACTCAG
GAGGCTGAGGCAGGAGAATCACTTGAACCTGGGAGGCAGA
GGCTGTGGTGAGCTGAGATTGTGCCATTGCACTCCAGCCT
GGGCAACAAGAGCAAATCTCCGTCTCAAAAAAAAAAAAAA
TTAATGGCCAATTAAACAAAAAACTTTAAAAGGGCAGTGA
ATACTGATATACACAGAACTATAGGAAATTCTCATAAGAA
ATTATAAGTAGGCTGGGCACAGTGGCTCACACCTGTAATC
CCAGCACTTCGGGAGGCCAAGGTGGGCGGATCACAAGGTC
AAGAGATACGGAGACCATCCTGGCCAACATGGTGAAACCC
CATCTCTACTAAAAATACAAAAACTAGCTGGGTGTGGTGG
TGCGCGCCTGTAGTCCCAGCTACTTGGGAGGCTGAGGCAG
AAGAATCACTGGAACCGGGGAGGGGGAGGTTCCAGTGAGC
TGAGACAGTGTCACTGCACTCCAGCCTGGCGACTGAGTGA
GAATTTGTCTCAAAAAAAAAAAAAAAAAGAAATTATAAGT
AAAAAGAAAGACTGTTTACCTAATATATCAGTGTATTATT
TAGAAACTTACTGATTTACTATAAGGTAAAACTACCAATT
ATCTAGCCTTTGTTTGCCATGAACAAAACTATACCATGAT
CTTGAATAAATTTACCTCTTTAACTTCTGTTCTAATACTG
CTCTGAGAATCAACTTCGTTTCCTTCCTGAAATTTCTTCT
CTTCTTTTATCCCTGTATTCACATTAAAGACAACATTAGG
TTATTTTATTTAAGCTGCAACTTCATGATAGAGATGTTAA
ATAAAACTTTATTTAATGCAAGTAGTAAGACAGGACAAAT
AAAATTATAGATAAAGCCCACTTGTGCTAATTAAGTCTCA
AAATACACATTAAAATAACAAAGATTTGGCCAGTCGTGGT
GGCTCACGCCTGCAATCCCAACACTTTGGGAGACCAAAGT
AAGTAGATCACTAGAGGTCAGGAGCTTAAGACCAGTCTGG
CCAACATGGTGAATGAAATCCCATCTCTGCTAAAAATACA
AAAATTTGCCGGATGTGCTGGTGCATGCCTGTAGTCCCAG
CTACTTGGGAGGCTGAGGCAGGAGAATTGCTTGAACCCAG
GAGGTGGAGGCTACAGTGAGCCAAGATCATGCCAGTGCAC
TTTAACCTGGGTGACAAGAGTGAGACTCTATCTCAAAAAT
AAAACAAAACAGCAAAGGTCTACAGCGCTGCTGAAAAGCT
TCATTTAATTCAGTGTTTTCAACGTTATCTGAGTAAAGAA
AGGTTGTCCAAGAACTCCTACGAAGACCCCATGGAACACT
CCTCTGAAATATTTATTTGGGGACGTGGTACTAGAGACCA
AGTTCTCTTGTTACCTGTTTTTTTGGTGATTCGCAGCAGC
CGCCTTGCTCCTGGAGTGGCCTCATGTGGAGACAGGGAGC
TGGTACTGCCCTCAGAGCTCTGCTGCACCCTCAGTGCCTT
CTCCAGTCTAATTTCCTCCAGCGTCTTGATGTGCACCTCC
TGCATAGACTTTGTTTTACCTGCAGGCTCCTCTGATTGTC
CTTTGCTGGCAACAATGGGTGGGAAAACTACTGTTTTTTT
AATTTCACTATCAGTCTTTGGCTTGATGCAAGTTGCATCC
TTTTTGCTTTTTTGTCTCTCTGCTTCCTGCTGCCGATGTT
TTTTTTCAGCCAGAACCTCAGAGAAGGTTTTGATACGGAT
AGTGGAGGAGCTTCTTGTAACTGAAGTAGAATCATCAGTT
TTTGAAGGTCCTTCTGTCTTGAGTTTAGTTTGCAATTCTC
CACGTTTCTGACTGGCTCTTTCAAGAAGAATTTCTTCTAA
TGTCTTCACATGGATCTCACCAACTTTATTAACTTTCTCT
GTTTTCATAAGAGAAAAACATCTCATTATATTTGAAGTTC
ATCTCTTACTGATTTATGATCTCTCTAGTCTTGGATCAAG
ATGGTCCAATAGAGAGCTGTCATTCAAGCAGGCAACTAAA
AGAATCAAAAGGGTAACATTCATTCCTTTTTTTTTTTTTT
GAGACAGAATCTCACTCTGTCACCCAGGGTGGAGTACAGT
GGTACAATCTCAGCTCACTGCAACCTCCACCTCCCAGGTT
TCAAGTGATTCTCTCACCTGATCTTCCCAAGTAGCTGGGA
CTACAGGTACCTGCCACCAAACCCAGCTAACTGTTTCTAC
TTCAATTTCAGATCACTGCAAGTTTCAGGCAGTGGTCCTC
AAGGAAAACCTTTTGCAGGCAAAAATTGATTTGTATTTCT
ATTCAGAAACTAGCCATTTACAATAGTTGGATAAATTTGT
CATTATAAATCTTAACAGAAATAGCAATAAATTCTTCCAT
TCACGTATGGCTATAAATGTGATAAACACTATGCTAGGGA
TACAATGGTAAGCAAAAATACAATCTCTGTCCACAAGTAG
TTTACAGCCTAACAGATAAATTAAACAAGCTATCACAGAG
TATAGTAATGATAACTGCTTTGATAAGGAAGTAAAATGCT
ATAAAAGGACACAGCAGAGCTCTGCTGCACCCTCAGTGCC
TTCTCCAGTATAATTTCCTTGTCTACAAGGAAGTGATATT
AAAAATACTTAAAGGATAAAAAGGGCCGGGTGTGGTGGCT
CACACCTATAATCCCAGCACTTTGGGAGGCCAAGGCGGGT
GGATCACGAGGTCAAGAGATCGAGACCATCCTGGTCAACA
AGGTGAAACCCTGTCTCTACTAAAAATACAAAAATTAGCT
GGGCATGGTGGTGCACGCCTGTTGTCCCAGCTACTCAGGA
GGCTGAGGCAGGAGAATTGCTTGAACCCAGAAGGCGGAGG
TTGCGGTGAGCTGAGATCGTGCCATTGCACTCCAGCCTGG
GTAACAACAGCGAAACTCCATCTCAAAAAAAAAAGGATAA
AAAGAACGTAAAACAGGTGACAAAGCAGAAGAAAAATACG
AAAGGCATAGAAATTGGCATGCCACTGAAGAGCTTTTTTC
AATGATAACATCAATAATTCTATATCTGTCTACACTGAAG
AGCAAATGTCACACTAGATAGAACCGATCTCATTACTAAA
GAGCTAAGAAAAATAAAAGAGAGAGTGCCATGAAATAAAC
GATAATTTGGAGATCATACACATATATATATAAAATCACT
GAAAAATAGCTTTTAATGAAATCCCCCACACCCCAAAAAT
ATCCTTTAAAAATCTTTTTTTTTTTTGTAGAGATGAGGTC
TTGCTATGTGGCCCAGAATGGTCTCTCAACTCCTGACTTG
AAGCGATCCTTCTGCTCCAGCCTCCCAAAGTGCTGCAATT
ATAGGTGTGAGCCACCATACCCAGGCTGAAATCTTAAATA
ATATACCATGTTCTGTCTCACTTTCTGAACTCTTGAGTAC
GCTATCCCTCTACTTGGAATATTCCCTGCTGATCTCTTTT
CTCTTGCTACCTGGCTTTTTTTTTTTTTCCTTTTCTGAGA
CAGAGTCTTGCTCTGTTGCCGAGGCTGGAGTGTACAGTGG
TCGTCCTGACTCACTGCAACCTCCATCTCCCAGGTTCAAG
TGATTCTCTGCTTCAGCCTCCTGAGTAGCTGTGCCTACAG
GTGCCCCCCACCACAACTGGCTAATTTTTGCATTTTTCAT
AGAGACAGAGTTTTGCCATGTTGGCCAGGCTGGTTTCAAA
CTCCTGGCCTCAAGAGATTTGCCTGCCTTGGCCTCCCAAA
GTCCTAGGATTACAGGCGTGAGCCACCACCCCCGGGCCTG
GCTAGTTTCAACTAAGTTCAGCTTAGAACCTGATTTAGTT
TTTGGATCACGGCCCTGAGTACGTCATTACTTTTTTGGAT
CACAGTCCTCAATACTCAGTACTGTAATTGCCTGTATCTT
CAGCCACACTAAAAACTTCATAAGAACAATGACTACATTG
AGTTATCTGCAATATTACAAAGAAAGTACTCACTTATTGA
ATATTTCTTCAAGCTCTTTAATAAAAATTGCAAATACTTG
CTGGGCACATGGCTTATGCCTTTAATCCCAGCACTATGGG
AGGCTGAGGCAGGCGGATTGCCTGAGGGCGGGAGTTTGAG
ACCATCCTGGCCAACATGGTGAAACCCCATCTCTACTAAA
AATATAAAAATCAGTGGAGCATGGTGGCAGGCACCTGTAA
TCCCAGCTACTCAGGAAGCTGAGGCAGGAGAATTGCTAGA
ACTTGGGAGGTGGAGGTTGCAGTGAGCCAAGATCGCACCA
TGGCAGCCTGAGCAAAAGAGCAAGATTTCGCCTCAAAAAA
AAAAAAAGCAAATTCTTTCAATCCAAGGTGGCAAACATCC
AAAATTACCACTTCAAGAAAGTACAACATGAATAGTGACA
TGGAGGCACTGTTTCCCTCCCCTATCAAAATCTCATTGAA
ATGGTAAAATATTAAAAATAAAATCCACACCAGCCATTAG
AAATAAGGATGTCACTGGCAGAGTATACACCCTGAAGACA
GAAAACAGATGTCTGAATTTACAGAAAAATGGAAAAAGAA
CAGTTAAAACCTTAGGTGTGAGATCTGTTCCTCACAATAG
GGTCAGAGGAAAATGCCAAACTTGGGTTAAGTAGTATCAA
AACCAACATTGGGGGGCCCAGGCAGGCTAATCACCTGAGA
TCAGGAGTTCGAGACCAGCCTGGCCAACATGGTGAAACCC
CATCTCTACTAAAAATACAAAAATTAGCTGGGCATGATTG
CAAACACCTGTAATCCCAGTTACTCGGGTGGCTGAGACAG
GAGAATTGCTTTAACCCAGGAGACAGAGGTTGCAGAGAGC
TGCTGAGATCACGCCACTGAGGCTCAGTCTCAAAAAATAA
AAGAAGAAATCCCAGAGCAGCCTAAAGTCAGGCTGAAAAT
AAAGGAAAAAAAAAATCAGAGAACAAAGCAAGTTCTTGAA
AAATAAAAATAAAAGTGCCAAAATAAATTCATGTGAAGGA
CTGAATAATAAAGGTCATCATCAGCCATCTAAAAGGCATA
GGCAAATCAGCCATCTAAAAAGGAATAGGCAAACTATATA
TAGCCTATAAGCCAAATTGGGCCACCACCTAATTTTGTAA
TTGAAATTTTGCTGGAACACAGCCACAGTCATTCATTTAC
ATATTACATACATATGCATATGGCTGCTCTCACGATACAA
TAGCAGAGTTGAGTAACTGCCATACTGTGGACTGCACAGT
TATTTACTATCTGACTCTTTACAGAAAAAAATCTGTCAAT
TCCTTATCTAAAAAATAAAGTTGAATGAACAAAGCTAACA
GAAGGTTAGGCAAAAACAAAGAAAGAGAAAGTATAAAGAG
ACATGCAGGCATATATCCCAAAGTTCCAACATCTGTCTAG
TATAAATTTCACAAGGAGAAAACAAAAAGATATGTGGAGA
GGTTATACTCAAAAGAAATGAATGTTTCCTAGAGCCAAAA
AAGACAAATCGTTAGATTCAAAGGGCCCACTGAATCAGTA
TTTACGTATTTATCATAAATACCGATTTAGCAGAATGAAC
AAAAATGATTCATGTTTAGATCCGTAACAGCGAACCTGCA
GTGTACTAGAGAGAGATAAAAGCCTAGAAATCTCTGAATA
ATTCAGGTTGTATACAACAGAGTAAGACTGTCCAACATCG
GACTCCCTTTTTATGATGCTAATGTAACTTTAACATCCAA
ATCAGATAAGGATGGGGGATGAAAAAGTAACCTAAGAAGG
CTAATATAATTCATAAATATAGATGTAAAAATTTTAAATT
TTAAAAGTCTCAAACTGAATCCAGCAAGGTATTAAAAAAA
AAAAAGATGGGAAGTTGAATACATGGATGTTCATTTTATT
ATTCCTTAAACTGTACATACATATACTTATTTTAAAAATT
AAAAAATTTCTAACACAGGAAGAATATAAAGAAAACTCAA
AAACCCAGATAATGCCAATTATACTTATATTCTGGTGTAT
TTTTGTGGATTTTTAAAAGCATGTCTATATCTTTACAAAA
TTAGAATAATTTAATCTCATATATATATGTGGATGTTTTC
CCTAAGAATAAGTTTCTATAATAAGAAAATAAACTTAAAA
AAAAAAAAAAGATTCTTGAACACATAGACACAGGGAGAGG
AGCATCACACACTGAGGTCTGTGGTGGGGGACTAGGGGAG
GGAACTGTGGGGGACAGGGAGTTGGGGAAGGATAACATGG
GGAGAAATGCCAGATATAGGTGATGGGGATGGAGGCAGCA
AACCACATTGCCATGTATGTACCTATGCAACAATCCTGTA
TGTTCTTCACATGTACCCCAGAACCTAAAGTGCGATAAAA
TATATATATTTAAAAAAAAAAAAAAAAGATTCTTATGCTG
CCCTAAATCAGGTCAAAAGTGGTATGTACTCTTTTGTTAC
CTTTCTTCACTTGATACAACCCAATTTGATTTTTCCTATC
ATTGTTGTTCAGCATTTGACTTTTTGTGACAGCAATTATT
TTAGCACATAAGTACCATAATTTTATCTAAACCCTTTTTG
TTGTATATTTAGGTTGTTTCTAATTTCCTACTATTTGGCC
AGGCGCAGTGGCTTATGCCTGTAATTCCAGAACTTTAGGA
GGCCAAGGCAGATGGTTCACTTGAGGTCAGAAGTTTGAGA
TCAGCCTGACCAATATGGTGAAACCCCCATCTCTATTAAA
AATAGAAAAATTAGCCAGGAGTGGCAGCACATGCCTGTAA
TCCCAGTTAGTTGGGAGACTGAGGCAAGAGGATCGCTTTA
ACCCAGGAGGCGGAAGTTGCAGTGGGCCGAGACCACGCCA
CTGCACTCCAGTCTGGGCAACAACAGCAAAACTCCCTCTC
AATAATAAATAACTAACAAATAAATAAGTAATAATTTCCT
ACTATTAATGCTATGATGAACAATCATTTTGCCATCTCTA
AGCACAAAAAAAGAATTGATCTCAATTCAGTTTGAAATGA
ATTGATCAATTACTTAAAAAACAAACAGAACTAAAAAAGA
ACAAAAAACAAAAGCTCTTAACAAGTAACAGGTAAATGTG
AGAAAAAGAAGACTCTAACAGCAAAGAAAAAAATACTCAG
AATCTGGTCTTAGGATTTCCCTACCTGTTGCCTCCTCATT
ATTTGGACCAGCTGACATGCCTAATCGCTCCTTCAGAGAC
TTGGAAACTTGAGCTGTGAAAAGAAAGATTTTCAAAAATC
AAAAGTTGAACAGAAACTTTTTACAGGTTAAATATAGGTT
TGCTGGGCATGGCAGCTCACACTTGTAATCCCAGAGCTTT
GGGAGACCGTGGCAGGCCAATCACTTTGAGGTCAGGAGTT
TGAGACCAGTCTGGCCAACATGGTGAAACCCCATCTCTAC
TAAAAATACCAAAATTAGCCGGGTGTGGTGGCATGTGCCT
GTAATCCCAGCTATTAGGGAGGCTGAGGCAGGAGAACTGC
TTGAACCCGGGAGGCAGAGGTTGCAGTGAGCCAAGATCAT
ACCACTGCACTCTAGCCTGGGCCACAGAGCGAGATTGTCT
TAAAAAAAAAAAAGTTAAATTTTTTTCTCCATAGAACAGA
TTTATGTCAATCACAGATTCCCTAAAGTACTCTGGAAAGC
TTAAAACATGCCAGGGGTTGTGGCTCACGCCTGTAATCCC
AGTACTTTAAGAGGCCAAGGCGGGTGGATCACCTGAGGTC
AGGAGTTCAAGACCACCCTGGCCAACATGGTGAAACCCCA
TCTCTACTAAAAATACAAAACTTAGCCTGGTATGGTGGTG
CATGCCTGTGATCCCAGCTACTCTGGAGGCTGAGACAGGA
AAAACACTTGAACCCAAGAGGCGGAGGTTGCAGGAGCCAA
GATCTCTCTATTGCACTCCAGTCTGGGCAACAGTGAGACC
CTGCCTCAAAAAACAAAAATACCTGGGGCCGGGCCTGGTG
GCTCACGCCTGTAATCCCAGCACTTTGGGAGGCCGAGGTG
GGTGGATCACCTGAGGTCAGGAGTTTGAGACCAGCCTGGC
CAACATGGTGAAACCCTGTCTCTATATCTCTTTTAAAAAA
ACAAAAATACCAAAGAAACAAAGAAAAACTTACTTTATAT
ATGAAAAGCAGAAACTACTGAATTAAAGGAAATAATTTTG
TTATTGGAGAGCCTTCTAAAATCTTATTGCCATCAAAAGA
TTTTTTTCCTCCAAATAAATTTGAAATATGGTCCTTAGTT
ATGAAAATCTTCAATATGATACACAAGGAGGAAAGGAATG
TGGCAAAGAAAGAGTAACTTTTCCTCTAAGAATGCAAGAA
AACCTCCAAACAGGAACATCTTCTCATCAAAGCCAATTGG
GCTATGGGAAAAATGAAAAGAAGCTTCTTATTTCGAAGAA
GTTAAAACCAAATACAATGAGAAGGGAAAAAAGCACCTAT
TCTTTAATAATTTAACGCCAATGTTTCACTGCAAGTCATA
CAAGAAGAAACAAAATAAATCCAACCTTGACTTCTTTCCC
TCCTTCAACTATAAAGAATTCTAATTCCCTGAGGGGCGCA
ACGGTACATTCCTACAGTCCCAGCTACTTGGGAGGCTGAA
GGAAGAGGATGGCTTGAGTCAGAAATTTGAATCCAGCCTA
GGCAACGTTGCCCTTAAAAAGCAAAATCTTGTCTGGGAAA
AAAAAAACAAACAAAAAAAACCCTAACTCCCAGACATCTC
GACTTAGTCCACATATCTCCGAATCAACTTCCAAAATACC
AAATCTATGCCACTACCTCCTCTTCATCTATTTTAACAGC
CGACTAACTCATCTCTGGGCCAGCATCCTTGCCCGCTTCT
AATCTTTCTCCATATTGCAGGCAAGGTAATGATTCTAAAA
TGCGCATTTGAGCCTCTGATCCTTGTTTATAACCTATCTT
TTTTTTTTTTAAGACGGTGTCTCATTCTGTTGCCAGGCTG
GAGTGCAGTCGCGCAATTTCAAGTCAATCTTCAGTCTCAT
TCTGTTGCCCAGGCTGGAGGACAGTGGTGAAATCTCAGCT
CACTGCAACCTCTGCCACCCGGGTTCAAGCAATTATCCTG
AGTAGCTGGGATTATAAGTGATTGCCACCACACCCGGCTA
ATTTTTGTAGTTTTTAGTAGAGATGGCTTTCACCATCTTG
GCCAGGCTGGTCTTGAACTCCTGACCTTGTGATCCGCCCA
CCTCAGCCTCCCAAAGTGCTGGGATTACAGGTGTGAGCCA
CCGTGCACAGCCTGTTTATAACTTTTCAATGGGTTGTTGC
TATCTCAGAATAAGCCCAAACCTTCATGGCTTAAAAACTG
TATTATGATCTAGTTACCACGCTCTTCAGCCCATTTCTAT
GTTTTAGCCATATGCAGTTCCTTGAACATACCACTCTTAC
TTAGCTTGGTGCCTTTGCAGGAGTTATTCTCTCTGCCTAA
AACACAGTCCCTTGCTTTCCAACTTCACCTAGCTAATTTC
TAACTCGTGTCTTAGTCTAAACTTCAACATAACTTCTGTG
CCAGGCATGGTGGCTCACACCTGTAATCCCAGCACTTTGG
GAGGCTGAGGCGGGAGGATCATGAGGTCAGAAGATTGAGA
CCATCCTGTCTTTAAAAAGGATGAAAAGAAAGGATGAAAC
CCTGTCTTTAAAAAAAAAATAACTTCTTCTGTGAACCCTC
CCCTAACACATGGTTAACAATAGGTGCCTCTGCTACATGC
TCCCCTAACACTGTGTACTTTTCTCTGTTACTAAATTTAT
TGCATTTATAAGTATTCCTACTTGCCATTAAACTATAAGC
TCCTGAGGAGGGTGATGATGTTTTTTTCAATGGTGTCTAC
CCAGAATCTAGCAGAGTAAGGATTAGATGTTTGTTGAGTG
AATAATACAACAGATACAAGATAACCTATTTACCTGAACA
AAAGAAGGACAAACCATAGCTGTTAGCATTAGAAGAAACA
AGTGTCACAAATACATACACAAAGTATATAAGAAGACAGG
TACCTTTCTTTGGTGTTTTGTCAATGTTAGTTTCTGGAGC
TTCAACTTTCTTCCCTAGCCTCTGTGCCAGGCTACGCTTT
AATGGAGGATCACTGTCACCACCTATAAAGAGGGAGAAGT
TAGTTTAAGATTTCAAGTCAATCTTCAGCAAGGTCAAGAA
ATACAAACAAAAAACAGACAACACAGCACAATTCTGTTAA
GTGTTCTGCATACATATGGTGTGTTTGTTCATCAGCTTCC
TTACAGCTCAATGTTAGAGACATAAAAATATCCTAGAAAG
AAGAAGTAAGGAAGGCGAGGTGCAGTGGCTCAGGCCTGTA
ATCCCAGCACTTTGGGAGGTCAATGCTGGAGGATCACTTA
AGGCCAGGAGTTTGAGACCAGACTGGGCAACACAGCAAGA
CCCTATCTCTAAAAAATAAAAATAAAAAATACCCAGGCAT
GATGGCACACACCTGTGGTCCCAGCTACTTAGGAGGCTAA
AGCAGGAAGATCACTTGATCTTCTACCAGGAGGTAGAAGG
GCTACAGTCAGCTATGATCCTAATACTACATTCCAGCCTG
GGCAATATAGCAAGGCCCCATTCTCAGGAAAAAAAAAAAA
AAGGTAAGGAAAAAAACAAAACTTTAAAAAATTAGAATGC
ACAAACATTTACCAAATAAAAAAACTGATTAACCCTACAA
ATGAAAGATCATAAACCCTGGTTGAGATTAAAGTTCAGCA
TTAGAAATGTGAAAAATCTTCATATATAAAAGAATCTTTT
TTTTTAGACAAGATTTCGCTCCGTCACCCAGGCTGGAGTA
CAGTGGCACAATCTCGGCCACTGCAACTTTCACCTCCCGG
GCTCAAGTGATCCTCCCACCTTAGCCTCCCAAGCACCTGG
ACTACAGGCACACACCATGCCTGGTTAATTTTTGTATTTT
TAGTAGAGACAAGGTTTTGCCATGTTGCCCAGGCTGTTTC
TTGAACTCCTGAGCTCAGATGATCCGCCCACTTCAGCCTC
TACAGGGCTAGGATTACAGGCAGGAGCCTCTATGCAAGGC
CCCCCAAAATATCTTAACTGGTCAGCTGCTGAATTAAGTA
AATGCATCAGGGATAAGGAGGACAGGTTAAGAATTATAAA
TTTTTAAGTTTTTTAGTATGAAGACTCAGGGTAACATCTT
CAATTCTAGAAAAGAAATCTAAGGATCTGAAAGATTCTGT
ATCTTACCCAAGTCATGAGCTAGTTAAGTTGGTGATACAG
ACAAGACCTAAATAAAGTTTCCTAATTCTAGGTTTTTCTT
TTACTTTTTTTTCTTTTTGAGACAGAGTCTTGCTCTGTCG
CCCAGGCTGGAGTGTAGTGACGTGATCTCGGCTCACTGCA
ACCTCTGCCTCCTGGGTTCAACCGATTCTCCTGCCTCAGC
TTCCGGAGTAGCTGGGACTACAGGCACACGCCACCACACC
CAGCTGATTTTTGTATTTTTAGTAGAGACAGGGTTTCACC
ATGTTGGCTAGGCTGGTCTCCAACTCCTGACCTCAAGTGA
TTAGCTCGACTCAGCCTCCCAAAGTGCTGGGATTACAGGC
ATGAGCCACCATGCCCAGCTTTCTAGCTTTATTACACTGT
TCAATACAAGTTGTTTAAAAGTTTTTAAAAACTGTTTTTT
ACATGACTTGTCTGAAGTTACATTCTTGCAAGGTCTCATT
AAAAACGTCAAAAGACCCTACACAGAGTATGATTGTCTCT
CTCCCCTCATTTATAATTTAAATATAAGGCCGGGTGCGGT
GGCTCACGCCTGTAATCCCAGCACTTTGGGAGGCCGAGGT
GGGTGGATCACGAGGTCAAGAGATGGAGACCATCCTGGTC
AACATGGTGAAACCCCGTCTCTACTAAAAATACATAAACT
TAGCTGGGCATGGTGGCGTGTGCCTGTAAACCCAGCTACT
CAGGAGGCCGAGGCAGGAGAATTGCCTGAACCCAGGAGGC
GGAGGTTGTGGTGAGCTGAGATTGCGCCATTGAACTCCAA
CCTGGGTAACAAGAGCGAAACTCCGTCTCAAATAAATAAA
TAAATAAATAAATAATTTAAATATAAAACAATCACAAAAT
TTATATGTATGCTGATGTTAAAACAGCTCAATTCTATATT
TTAAAAACTTTTAATTATTTTTAGAGACAGAGTCTTGCTA
TGTTGTGCAGACTGGACCTTAAACTCCCAGACTCAAATGG
TCCTCTAACCTCAGCCGCACAAGTAGCTGGGACTATAGGC
ATATACCACCATACCTGGCTTATTATTATTTTTGTCTACC
TAAGATTTCTAGATCAGCTTTATTCAAGCTGAAAGTCTTA
TTATTTTTGGAACCCAAGTTTGGTTTGTACTCTAAACACA
TGCTGAGTTAATAAAACACTGTTCTTAGCTCTTCACACCA
TCTTGGATCCTGCAGAGGCCTGCTGGAAACAGGACTTCTT
AAAGGAAGTATATCTGGAAGGCTGTGGTCCAAGGCCATTT
TTGCTGGCTCTAAGTGGGGTCTCTGGGGAAAAAAGGGAGC
ACACAGCTTTTCTTAAAATTGAAGGTCTTTATGCCCCAGA
TGAAACTGAATTCTATTTGGGCAAGAGATGTGCTTATGTA
TAAAAAGCAAAGAACAACACAGTGACTCCTGGTGGCAAAC
CAAACAAAACCAGAGTAACCTGGGGAAAGCTAACTCGGGC
CCATGGAAACAGTGGTGTGGTTTGTGCCAAATTCCAGAGC
AATCTTCCTGCTAACACTACTGGACACGGAATCTGAGCGA
CACTGTTCCCTCAAGGATTTAAACTAATGAAAAGTCAGTA
AAAGTGGATCTGTGCTCTTGTAAAATAAATAAACGAAAAA
AAAATACTGCTCTTAAAATCTAGAATTCATATTGTTTCTT
GATTTACAGCTAGAAGATATTTCTAAAGACTGCCTTATTT
CTGTCTCTTCTAAGTTCTTTTTGTAAACGCCTGTGTAATG
TGTAATATATTCATTTGACTCTAACCTTGGGCAAGTTATT
TGACCCTTCCTGAGTTTGAGCTCAGTGTAGAAAATATTTA
CTGATATCAAGTGCCAAGCATGGTACATGGTTTGCTCATG
GTTGCCGAGGATTAAATGAGAATTTACATAATGCTCTTTG
ATACAAAGCAAAGACACAACAAATATAAATTTCATTCATG
GGTGTTATTTCATCATTGAAAGTTTTTGATTCAGATCGCC
CGCCTCCTTTCGAGTGTCCTCGGCGCCGCCGCCGCCGCCT
GCGGAGCCAGCACGGATGACCCAGCACTGGCAGGATGGAG
CGTCCGCAACCTGACAGCATGCCCCAGGATTTGTCAGAGG
CCCTGAAGGAGGCCACCAAGGAGGTGCACACCCAGGCAGA
GAATGCTGAGTTCATGAGGAACTTTCAGAAGGGCCAGGTG
ACCCGAGAGGGCTTCAAGCTGGTGATGGCCTCCCTGCACC
CATCTACGTGGCCCTGGAGAAGGAGATTGAGTGCAATAAG
GAGAGCCCAGTGTTCGCCCCTCTCTACTTCCCAGAAGAGC
TGCACTGCAAGGCCACTCTGGAGCAGGATCTGGCCTTCTG
GTACGGGCCCTGCTGGCAGGAGGTGATCCCCTACACACCC
ACCGGCCGTGCAGCGCTATGTTAAGCGGCTCCACGAGGTG
GGGCGTGCAGAGCCCGAGCTACTGGTGGCCCACGCCTACA
CCCGCTACCTGGGTGACCTGTCTGGGGGCCAGGTGCTCAA
GAAGATTGCTCAGAAAGCCCTGGAACTGCCGAGCTCTGGC
GAGGGCCTGTCCTTCTTCACCTTCCCCAACATCAACAGTG
CCACCAAGTTCAAGCAGCTCTACCGCTCCCGCATGAACTC
TCTGGAGATGACTCCCGTGGTCAGGCAGTGGGTGATGGAA
GAGGCCAAGATGGCGTTCCTGCTCAACATCCAGCTCTTTG
AGGAGTTGCAGGAGCTGCTGACCCATGACACCAAGGATCA
GAGCCCCTCACAGGCACCAGGGCTTCGCCAGAGGGCCAGC
AACAAAGTGCAAGACTCTACCCCGGTGGAGACTCCCAGAG
GGAAGCCCCCGCTCAACACCAGCTTCCAGGCTCCGCTTCT
CCGTTGGGTCCTTACATTCAGCTTTCTGGTGGCGACAGCT
GCTGTAGGGCTTTATGCCATGTGAATGCAGGCCTGCTGGC
TCCCAGAGCCATGAACTTTGTCCAGTGGAAGGCCTTCTTT
CTAGAGAGGGAAATCTCTTGGCTGGCTTCCTTATCTTGGG
CACTGGGGGCTTTTGGGGCCTCCAGCCCTCTCACTGTGTC
CCTCTCTCTGGAAAGGAGGAAGGAGCCTGTGACATCTTCC
CCAATGAAAAGCACATCCAGCCAATGGCCTGAACTTCAGA
GTGGGGCAAGGGGTCTATCCCTGCCCTTCAGCATCCTCAG
TTCCTGCAGCAGAGCCCAGAAGACGCCCCAGAAGTGGCAG
CTGTCTCAAACCTCCAGAAGCCATGAATTTGAAATATCCT
TGTTGACACGGCCATGACCGCTTTGATCACTTTCCCTGTG
GGCCATGGCAATTTTTACATAAACCTGAAAAGATGTTGTG
TCTTGTGTTTCTGTCTTATTTTTGCCGGAGCCACTGTGTT
CCTAGCTCAGCCTCAACTGCAGTATTTTTGTTTTGCTCTA
TTGTTTTTATAGCAGTGTGGGAGTGGTTTTTGAGCGGTAT
GTGGGTGGGGAGGGTGGGGTTTAAAGGCACTGTGCCCTTG
GTCTCTAACTTTTGTGAAATAATAAACAACATCGTCTGAT
AGTAACTTGAAAAAAAAAAAAAAAGAAAGTTTTTGATTCA
ATAATACATTCCCATTTTCTGTCTGAAAACTTAAATGTTA
CTAAGTTCAGAAGAGTTCTGAAGATAGGGCAGTGAGAACT
GCATTAAAGAAAACACAAAATAGAGATAAGATTTCCTGTT
CAGCGCATGTAAAACAGTATGAAGAAAACTCTGAAGTCAG
AAAAAATTTCAAAATAATTTTTTGGAAGCCAGGCGCAGTG
GCTCACACCTATAACCTCAGCATTTTGTGAGGCCGAAGCG
GGTGGATCACCTGAGGGCAAGAATTCGAGACCAGCCTGGC
CAACCTGGAGGAAACCCCATTTCTACTAAAAATACAAAAA
TTAGCCAGGGGTGGTACCTGTATTCCTAGCTACTTGGGAG
GCTGAGGCAGGAGAATTGCTTGAACCCAGGAGGTGGAGGC
TGCAGTGAGCTGAGACCACAGCATTGCACTCCAGTATGTG
CAACAGAGTGAGATTCCGTTTCAAAAATAATTTTGGAGTC
AGACACATTAGGGTAGGTATATAACAATTTACTAATATGG
TAAAGTACTTCCCTAAAAATAAAATAGTATCCGAGCATGG
TGGCTCATGCCTATAATCACAGTACTTTTGGAGGTCAAGG
CCAGCAGATCACATGAGCCTAGGAGTTAGAGACCAGCCTG
GGCAATGTGGTGAAACCCCATCGCTATAAAAAATATAAGA
ATTAACCAGGTGTGGTGCTGTATGCCTATGGTCCCAGATA
ATTGGGAGGCTGAGGCGGGAGGATCACTTGGGGTCGGGAG
GATCACAAGCCCAGGAGGTGGAGGCTGCAGTGGGCTGAGA
TTGCACCACTGCATTCCAGCCTGGGGAACAAAAAACAAGA
TTCTGTCTCAAAATAAATACACAAAACAGCACCAATAGAC
TCAAGGACTCAAATTTTATATACCTATATTTTCTTCTTTC
TTCTTAGGGATTCCTATATTCTGAGAGACACACATTATAT
TAACCATTTTTTTTCCCCTCTAAAAAACTCACATTTAAGT
TTGTCCAGAGAAATAGAGGTGTTCTTTACCATTTTTAAAA
TCTAGTTCCTTCTAAAATGTTGGTCATGGTCATAATCTAA
CTCGACTGTAACATTGTAAATTTCTTTAACTTCAATGAAA
GGTATAATGCACTCATGAAAACATGAGGAAATTTATAAGT
GCTCTCAGCTAATACAGGCACTGATAATAATGATGAGATC
TGTATAAAGACAGTTTGGAGAAGCTATCATGTTAATGCGC
AAACAACCAGAAAAGAAGAGATATGCATAAAACTTTCCTT
ACCTGCTGAAAATTTTCGTTTCCCCAGTCTCTCAGTAAGA
CTCAATCTAATCAAGGGTTCTTCTCCTGCAATGGTAAAAG
CAGAATTTCTCGATCCTTAATCAATTTTTCTGTATTCAGT
AACCACTTACGTGTACAAAGTATGTTGTGATATTAGCATG
AACCCACCAAGAAAGTCTCTTGAAAATCAGGTCTCAGTCT
TAAAAAAGGCCATCACGGCCGGGCACAGTGACTCACGCCT
GTAATCCCAGCACTTAGGGAGGCCGAGGCGGATGGATCAC
GAGGTCAAGAGATTGAGACCATCCTGGTCAACATGGTGAA
ACCCCATCTCTACTAAAAATACAAAAATTAGCTGGGCACG
GTGGCGCGTTCCTGTAGTCCCAGCTACTCAGGAGGCTGAG
GCAGTGGAATTGCCTGAACCCAGTAGGCGGAGGTTGTGGT
GAGCCGAAATTGCACCATTGCACTCCAGCCTGGGTAACGA
GAGAAACTCCATCTCAAAAAAAAAAAGGCCATCACATAAA
AAAAGAGAAAAACCCCAAAATCTATTAATAATAAACAGCC
AAATATACAGCCCAAATAGAAGCAACAGCATAGTACTACT
ACTACTACTAATACTACTACTACTAATTATTATTATTATT
ATTGAGACGGAGTTTCGCTGTGGTTGCCCAGGCTGGAGCG
CAATGGCATGATCTTGGCTCACTGCAACCTCTGCCGCCCA
GGTTCAAGTGATTCTCCTGCCTCAGCCTCCTGAGTAGCTG
GGATTACAGGTGCACAGTACCACACCTGGCTAATTTTTCT
TTTCTGAATTGTACAAAGTACGATTATTTTTTGACACATG
ATCTAAGACACAGTCATGTACCACATTACAATGTTTCAGT
CAATATACAGCCTACAAACAGTGGTCCTATAAGAGCTGAA
AATTAATTATTATTTTAATGTTATTATTTCTAATATTGAA
AAGTCAACATTTTTCTCCTATATATTTTACTCATAAGCAT
AGCAAAATGTTACAGGTCTCACTGTCACCACTGCAATATA
CATACTGTGCTGGAAGCATAAACTGTCTCAGTTTAGCCAC
ATTAACTATTTTTGGATACCATGATCAACAATGCCCATTC
TCATCTAGAATGAGGCTTTTTTTTTTTTTTTTGAGATGGA
GTCTTGCACTGTCACCCAGCTATAGTGCAGTGGCGCGATC
TTGGCTCCCTGCAACCTCTGCCTCCTGGGTTCAAACAATT
CCGCTGCCTCAGCCTCCTGAGTAGCTGGGATTACAGATGC
ACACCACCACACCTGGCTAATTTTTCTATTTTTGGTAGAA
ATGGGGCTTCGCCATATTGGCCAGGCCGGTCTTGAACTCC
TGGCCTCAAGTGATCCACCTGCCTCGGCCTCCCCAAGTGC
TGGGATTATACATGTGAGCCACTGCACCCAGCCTAGCATA
GTACTAATTATTAATAGCAGTCAAGTAGAAGACAGATTGT
ATTCTTAACCAATTGGTTATAAAACTGAAACAATAATTTT
GCTTATGCACTTTAATGTGTTAAATGAAATCATACTCTAA
TCCAATGTGAACTCTCCAATATAATTTTCTTTAAAGGTCA
CCTCAGGAAAAAGTGAGCTCTCTTTCTTCTAACTTCGTTG
TTTGAATTGCATATTTAAATATATCTATATCTATAATTCC
TTATTAGGCTTAAAATTACCAAGTGAAAATACTTTATTAC
AGGCCAGGTGTGGTGGCTAACATCTGTAATACTAGCACTT
TGGGAGGCCGAGGCAGGTAGATCGTTTGACGTCAGCAGTT
TGAGACCAACATAGCCAACATGGTGAAATCCCATCTGTAT
CAAAAATACAAAAATTAGCTGGGCGTGGTGGTGGGTGCCT
GTAATCCCAGCTACTGGGGAGGTTGAAGCAGGAGAATCAC
TTGAATCCAGGAGGTGGAGGTTGCAGTGAGAGGATCACAC
CACTGCATTCCAGCCTGGGAGACAGAGCAAGATTCCACTA
AAAAAAAATTTTTTTTAAACAAAAAAACTTTGTAAGAGTT
CTTTAGAAACTTTAGTCACATGGGAATCCAATAAATGTAC
TGAATGGATATAAACAGTAAATGGAAAAATAAATGTGAGG
GCTGCTTGGAAAAGAATTTCAATCTTTTAAATATTAGAGC
TCAATGTACCAACCTTTCATCTTTATATCTTATCAACATA
CTAACAACTTCCTGAAAATTCATCAAAGGTAAAAGATACC
CCAAAATTTTGCATTCCCTATTATATAAAGTAGAGGCTTG
ACAATTCTAAGACCTACCTATACCTTACCTTGTTTGCTGG
AGAGAGTTACTGTCCTCACCACAGTCCTAACATTTTCCTT
TTCAGGACCTGGAATGGGCTCAGGGTGGAGTAAAAGACTG
GAAACTCCTGAAGAACCCTCTAAATAAAGCAAGTCAAGAA
AAGCAAATAATTTATGGAAAATAATGCTACTACAAGTAAA
AAAATTCATTTTTGTAACCAGTGAAGTCCAATACAGACTG
CTATTATGACTATAAGCCAATCAGCCTTTCTATATGTTTG
TCTATAGTCAAACAGAGTAGTGGTGAGGGAAGCCTTGGGC
ATGATGTGAAAACATAATATATAAAATTATTTTGAGTGAC
TTAGGTACCCAACCTGCTTTTGTTTACCAATAAAGCTAAT
ATTACCCTAAAATTAACTTCGGAGGTACATTAGTCACCAG
GTGTATCAAGCCAACCTATTCTATTTAAATTTAATCATCT
GAAAAACACAACTCCAAGGTTTCTATAAAGCAAGCCTTAA
AACAATGTTCTCAAAACCATTTCTCTCTGTAACTACACTT
CACATTATAAATTTTAGGATTGGAGGCTGACTCATACCTG
TAATCCCAGCACTTTGGAGGCTGAGGTGGGAGAATCACCT
GAGGTCAGGAGTTACAGACCAGCCTGACCAACACGGAGAA
AGTCTCTACTAAAAATACAAAATGTGGCGCATGCCTGTAA
TCTCAGCTACTCAGGAGGCTGAGGCAGGAGAATCGCTAGA
ACCTGGGAGGTGGAGGTTGTGGTGAGCCGAGATGGCACCA
TTGCACTCCAGCCTGACAACAAGAGCAAAACTCCCATCTC
AAAAAGAAAAAAAATTTTAGATTGGAAACACAGATCAACC
AGGCTGAGGTAAGCTCCAAAAGAAAATCTGAGCAGCTCTT
AAGAACTCTTCTACTAGAAAACGAAGTTTTTCCTCTCTTA
ATATAATTTTTTTTAATCACTGTAAGAACTCACAGAATGA
ATATATTTCTTATATGATGTTCTTTAGAGGTATATTGTTC
AAGATATACAGGTTCTTTCATTCTTTATGTACCCAGCTCT
GAAGAGTTAGGGACTGAAACACAGCTGCAGTGAATTAAAA
ACAACCACAATTTAAGTAAATCTGTGTTTTACTTCAAACA
GGCCATGGAAATCAAAATTTATTTGTTCATTTTGGCTGCT
GCTTCTAGAGGTGTCGTTAGTATTCTTCCCTAGCAACATA
CAACTATCCATGCCAAAACTTGTGATGACTTACCACCTTG
CTTCTTAGATTTTTCCTTCATTTTCTTTGACTTAATTTCT
TCAAGAGTTTTTATTCCAAAATTCAAACATTCACCTGAAA
AATCCAAATAAAAATTATATGAGAAAGTAGAGCCTTTTAA
TCTTTGCATTTTATCTGTACATAGCAGGCATTTATTTTTT
GAATAAATGATCAACAGAAACTAAGTATAGGTATGTATGT
GTGTAGCATGGGAAAAAGAAGAGGGAGGTCAATGATTGTG
AACTAAATTTTAAATGCAGTTTTTAAAGTTTGAACACATT
CAAAAGTGCTTAAGATTTGGCACCTGTATAGCTTTTTCTT
ACCTTGCTTTAAATTGACTGCAGGTTTCCGGGCAGAAGTC
ACTCGTAATCCATTGTGAACTTCAGGAGTCGGTTGCAGGG
TAGGTGTTTTGGTTTCATCACCTTCCTCAGAAAACTGATC
TATGTGTCAACATTTAAGGCAAATTCACAATTAAAAATAA
GCCTACAGCTTTAATCTTGATTCTGTCCAATTCATGATGT
GACCCTATTTATTTGCCTTAAAGAAGGAGCCAGACAGAAC
TTACCATCATCATCTTCATCATCATCTGCAGCATTAATTA
CAACTGGTGGATGCGTGGGGCTAGGAACATTTTCTGAACT
TTCTACTTTCATAACACTCCGCAGCTGAGGGGAAGGATTG
GACTGGACAGACAATTTGTTCTGCTGAACTGAAAGTTGGT
TAGCCTTCAGTTCCTCTTCTGGTGACTCAGGCACAGTGGG
CAACACAGCTAAACACACAAAATCAGTCATAAATTAAACA
CAGAAGATACAACCCCAATTTACCAAAAATTCCTGACCTA
GGAATTTCCTAGGTTAGGTGCAAAAATGCACCTAGGAAAA
GTATGGTGCATTTTCCCTATGAGCATTTATGTCTTTTTTT
TTTTTTTTTTTTTTAAGAGACAGGGTTTCACCATGTTGAT
CAGTCTGGTCTCAAACTCTTAATCTCAGGTAATCCACCCG
CCTCTACTTCCCAAAGTGCTGGGATTACAGGCATGAGCCA
CTTAGCCTGGCTGCATTTCTGTCTTTTAACCTAATTTCCT
CATTTAAGTTCTAAAGTCCCAGGGAGGGGAAAAAAATGTG
CATTTAGCTAATTAACTCTCCACTGCATATAAAAACAAAG
TGGGCACTCAAAACAGAATAAACAGAAGACCAGAAACATA
GTACCTGTTCACAAATTCTAAACCTTTAATTTTAATAGTG
CAATTCTAGGCTTTTTGCTCAGCAAAGCGGTAGCTTCTAA
GACAAAGCACTCACACTTATTTGAACCAAACCAGAAAGAA
ATATGTTTACTTTTTTCCCTTAAACTGAGGCGAAAAGATG
TAGCCATCAAATTTTAATGCATAGCAAATGGGGCTTTTAA
ATGGCTAATTCCACTTTTAATTACTTTAAAAAGGACTTTG
GTAATAACTACTAGCTTTTTAAGTTTTATTTTAGATCATA
GTCTATAGAGTAGGGTTGGCAAATATTTTCTGTAAAGAGC
CAGACAGTTAATATTTTAGGCTTTGTGGGTCATACGGTTT
CTGTCTCAACTACTCAGTTCCACAGCACTAGCACAAAACT
GGTAATAGAAAATATGTAAATGAATGGGCAAGGCTGCATT
CCAATAAAACTTTATTTTTATTTATTTATTTTTTTTGAGA
CGGAGTTTCACTGTTGTTACCCAGACTGGAGTGCAATGGC
ACGATCTCGGCTCACCGCAACCTCTGCCTTCTGGGTTCAA
GCAATTCTCCTCCGGCCTCAGCCTCCCGAGTAGCTGGGAC
AACAGGCGTGCACCACCACGCCCAGCTAATTTTTGTATTT
TTAGTAGAGACGGGGTTTCACCTTGTTGACCAGGATGGTC
TCGATCTCTTGACCTCGTGATCCACCTGCCTCAGCCTCCC
AAAGTGCTGGGATTATAGGCATGAGCCACCGCGCCCGGCC
AAAACTTTATTTTTATTGAAAAGCTTGATTTTTATTGGCC
TAGAAAATCAATTTTATTTTGAAAATGTTTATGGGTCTGA
TAAGAACATGAGAAATGAAGTAAGCATAGTAACTTAAATG
ACATGCCAAGATATACTGGTTCTACAGTCATGGATAAATC
ATTTAGCCTTAACAAGATTCAGTTCACTCATCTGTAAAGT
GGAAATAATTCTGCTGTCTCACAAGACTGAAAGAAGCCAA
TGTCTAAAAAGTACTATTGTACAGTGTGCATAATAAGTAT
CTATTTGATAGTGTTCTTTTAAAATTAAAAACTGATCTCA
CTTTTGCTCGGAGGTAGGAAAAGGCCATCAACATATCGTC
CTCTATTGTGATGAAAAGCGCAGTTTAATTTTTGACATCC
CGTTGGCTGATTTTCCCAATAACAAGGAATTTCACTACGT
TTTTTCTGTAAGAGGGAAAAAACACATTATTTTCAAATAA
AAAAAGTGATGCATGTATTAATGTAATAATTTGTTTTCTT
TTTTTATATATAGAATATGGAACGCTTCACGAATTTGCAT
GTCATCCTTGTGCAGGGGCCATGATAATCTTCTCTGTATC
ATTCCAATTTTAATATATGTGCTGCCGAAGCGAGCACAGG
TAATTTGTTTTCTAGAGAAAGTTCATACAGGGTTCAAAAA
TCCGAGGCATGTGAGATGATTTTTAGAAAGAAGAGAGGTT
GCTGAAAATAACATAACTTGAGGCATGAAGGAGAGATGAA
AGGAGCAGGAGGGTAGTTTATGTGTTATTCTTTCCTTTTT
TACCCTCATCCTGGAACCCCTAAAATGTCTACAGTTAATT
TAGAGAAGCAGGATGATAAAGTAGTTTATGAAATCAAAGA
TAACAGGGTTTGAATCTCTATTATGCTACTTACTGGCCAG
GTGGCCTTGGACAATTTATGCCTCTAAGCCTCACTTACCT
TAGCGATAAAATAGGAATAATTGGTTTCTTATGAAGATTA
TATAGAAATAATGTAAATAAAGCACTAAGCACATAGGCCA
AACTCAATACACTGCAGTTACTACTTGAAGCTGAGAGTTC
AAGGCTTTGAGAAAATTTTTCCCATTCATGAATTCTCAAA
GTAAGGCACATATAACAACACACTGAGGATGTGACGTATC
CTTCCCAAGTCACCTCACTTTTATAAAGGAAAATTGGGAG
AAAAAAAAATCTGTGCATCTAGAATAAACTGCTGCATCAT
AAGATATATGTCCAAGAAAACATACACATTAGTTCTCCAA
AAGATGTGTATAAGTAATGTTCACAACAATATTATTTTCA
ATAGCTCTATAATTTTGCAAACCCACATGTATATCAATAC
TAGAACAGATAAGGAAACTAAGTGCTGGGTGCAGTGGCTC
ACACCTGTAATCCCAGCACTTTGGGAGGCTGAGGTGGGGG
GATCACCTAAGGTCAAGAGTTCAAGACCAGCCTGGCCAAC
ATGGTGAAACCCTGTCTTTACTAAAAATACAAAAATTAGC
CAGGTATGGTGGCGGGCACCTGTAATTCCAGCTACTTGGG
AGGGTGAGTCACGAGAATCATTTGAATCCAGGAGACAGAG
GTTGCAGTGAGCCAAGATTGTGCCACTGCACTCCAGCCTA
AGTGACAGGAAAAACAAAACAAACAAACAAAAAGAAACCA
TAAAGTATTCATACAACAGAATGTCATCTGGTAATGCGAA
GGAATAAATCACTGCTATACTCAATGCCGCAGATGTAGAA
TGAAGAAGCCAGACACAAGAGTGCGTACCAAGTGATTCTG
TTTATGAAAAGATCAAAACAGTGGAAACTTCTCCATGGTA
GAGTAGTTGGGATGGTGATCAGCTTTGGGGATTTGGTTAC
TAACGAGGGGATTAGATTACTGCTAATACTCTATTTCTTG
AACTAGGTGCTGATCAAATAAGCATATTCACTTTGTGAAA
ATTCTTCAGGTTGTAAGATTATGATTTGTGCACTTTTCTG
TATACATTTTAATAGTTCAAAAAAGGGAGAAAATATATGA
GAAGCACTTCCGAAAAGTAACTTCTGATGAACTTCACTAT
GTCGAATCTCTAATCATAATAAACAACGTAAGGTTTAAAA
TTCCAGGAAAAAACACCAGCATTACTTCAGAAATTTCAGG
GGGGCCCAAAGTGGCTCCGGCCGGATGTCGTGGTGCTTGC
GAAGGCGAGGCCAAGAGTTCAAGGCCAACGAACCTCAGCA
ACCTCACAAGCTCTCATTGATTGGCAAAAAAAAAAAAAAG
AAATTTCAGAACATGGAGAAGAGAAAAAGAAACAATAACC
ATTACAAAAAGATGCTTAAATTTATCCAATGTATCAAAGG
CCAAAATCTACTACATTGAGAGACTGATAAAATTCAATTA
TACACTGTTTTTAGGGATGTGGCGGCCGAGCGTGGTGGCT
TACGCCTGTAATCCAAGCACTTTGGAGGCCAAGGTGGGCG
GATCACCTGAGGTCAGGAGTTCAAGGGATGTGGAACAATC
AGACAGTCTCAAACACATAATAGAAATGTAAATTAGCTCT
ACATCTCTAAAGGTGATTTGGCAAAAACAATTTCTTAAAA
GTATGTTCTAAGTTTATGTCATATGCATGATTACCTATTA
ATATTTTTTTAAAGTACAGGCTACTCTGGGAATACTGTCT
ATAGAGTAGCCCTGCTCCACAAGGAGCATCAAAAATAAAT
ATATAAATTAAGTAAAAATAAAAGTACAGCAAATGCCAAA
TATTGTTACCTTTCAAAGAACTAGACATAAATTATTAGTC
CTGTGTCATACCCAAAAGGTAGATGTAATAGTTATCATTG
TTTTTTAGACAGGAATAACAAGAATTATTCAATTCTTCCT
TTCTCGAGGCAGAACCTAATGCTAATCTTCCTTGTTGCTA
AGCCTGCCTTTGCTTAAATTTCTACATCTTTCCTGGAAGG
AATTTTCAAATTGCTGAATGATTTCTGTAACAATATCTTC
TATATACAGAAGTCACATGAAATTTATTTGATCTGTTTAA
TACATTTACTAGATTTTGTTTCTAATTGAAAAGTAATATA
TGTGTAATGAAGACAACTTGGAAAATGGAAATAAATGCTA
ATTATGCTATTACTCAAAGAGAATCACTTATTTTGGTATG
AATTCTTTTTACTTGTAAAAAAAAAAAAATCACAAGTGAC
TAGATCCATACTAAAAAGAAAGGTATTCCATATAATTCTG
TACATTTTTCCTAAGTAACATCCTCTACATGCCAGGTACA
GTGGTTCATGCCTGTAATCCCAGCACTCTGGCAGGCTGAG
GTATGTGGATCACCTGAGGTCAGGAGTTCAAGACCAGCCT
AACCAATATGGTAAAACCCCATTTCTACTAAAAATTACAA
AAATTAGTTGGTTGTAGTGGCAGGCACCTGTAGTCGCAGC
TACCCAAGAGGCTGAGATAGGAGAATCACCTGAACCCAGA
AGGCGGAGGTTGCAGTGAGCCAAGATTGCACCACTGCACT
CCAGCCTGGGCAACAGAGTAAGACTCCATCTCAAAAAAGA
AAAAAAAATTCTCCACAGTAATATTTCTCCTACGTAATTA
TGTCTTGAACATTTTTTTAATAGTAATACAGCACATGATC
TAAAGATAAAACAGTTGATTCTCATTGTTTGCAGTAGTTA
CGTTTTATAGTCACCGGGAACACTGAGTTAGTAAATACTA
AACCATTTTCCCTAAGGGAAATAGAGCTGGGTTGCAGTGA
GCTTCTGGTCACATTTTCATCAACTGATCAATACACAGCT
TTGGTTTTAGGTGTGTCTGATATTGTTAATTTGTTAATAT
GAAACTCAAGACCAACAACACTGCAACTCACACCTGAATA
AGGCTTATCTAACTATCTTTTTTCTCTATAAGACACATTA
CAGTCTTCTATTCAGGAATACCATAAAGTATTTCAGCAAT
ACACGCGGGAACCATTTTAGCAGCACCACCACCAACCAAA
AGCACAAAAATGGAAAAAACATGGCACTAAACAGACCATG
AAAAGGATACTTGTTTACAGTATCAGATGTGAAACAAGAA
GGCAGAGAGCTCTGTTCTACCTTACCTGGAAATGTGACTC
AATTTGTGAATCAATGTGATACATCATATGACTCAAATTT
GCTGCTCTGAACATGTCTGCGAATGACCAGGTACTGATTT
GGGGGTTATAAATTTTAGTAAGCAGGCAAATTCACAAATA
TGGAACCCATGAATAATGAAAATGAAATGCAACAGAAGGG
GTACAAAATAAAAAGACTCCTTCTCATCCCTGTCACTTTT
CCATAGCTACTGTTGTTAAGTTTCATCTTTAGCTGGACTC
AGTGGCTCACACCTGTAATCCCAGCACTTTGGGAGGCTGA
GGTAGGTGGATCAACTGAGATCAGAAGTTCGAAACCCCAT
CTCTACTAAAAGTACAAAAATTAACTGGGCATAGTGGCGA
GCGTCTGTAATCCCAACTACTTGTGAGGCTGAGGGAGAAT
TGCTTGAACCCGGGAGGCAGAGGTTGCAATGAGCTGAGAT
TGTGCCATTGCACTCCAGCCTGGGCAACAGAGCGAGGCTC
TGTCTCAAAAAAAAAAAAAAAAGAAATTCACCTTTATACT
TTCAGATACTTTAAAAATTCATATGCAGGCCAGGCGCGGT
GGCTCACACCTGTAATCCCAGCACTTTGGGAGGCCAAGGC
GGACGGATCACGAGGTCAGGACTTCGAGACAAGCCTGGCC
CAAATTGTGAAACCTCATCTCTGCCAAAAATACAAAAATT
AGCCGGGCGTGATGGCTGGCACCTGTAATCCCAGCTACTT
GGGAGGCCGAGGCAGGAGAATGGCTTGAAAGAGGTGGAGG
TCACAGTGAGCCAAGATCGCACCCACTGCACTCCAGCCTG
GGTGAGACTCCATCTCAATAGTTTTAAAAAAAAAAAATTC
ATATGCAAGTGAAAAATACAAATTATTTTCCCTCTTTTTT
TTTTTTTTTAATTTTGAGATGGGAGTCTCACTGGGTCACC
CAGGCTGGAGTGCAGTGGTGCAATCTCAGCTTACTGCAAT
CTCCGCCTCCAGGGTTCAAGCGATTCTCTTGCCTCAGTCT
CCCAAGTGGCTAGGACTTCAGGTGTGCCCCACCACGCCTG
GCTAATTTTTCTATTTTTAGTAGAGACAGGGTTTCACTGT
GCTGGCCAGTTGGTCTCAAACTCCTGACCTCAGGTGATCC
ACCTGCCTCAGCCTCCCAAAGTACTGGGATTACAGAAGTG
AGTCACTGTGCCCGGCTTGTCTCTCCTTTTTTAACACACC
TTGCTCTTCACCTTACATTTTTCACTTGGCAATATACCCT
GATTATTTCCATATCAATAAATTAGTCTCCCCTTTAAAAT
CTTTATTAACAGCTGCCCGGCACTACACTGTATGAATGTA
GCAAAACTTTGTTTTAAATGAAGGACAGTTAGGTCATTTC
TAATATTTTACTATTACAAATTACAATAAGTAATTCTGCA
TGCATCTTATTTTGCAGGTGAATACATATGTGTAAAAAAT
ACAAGCATTTAGTTCTTTCAAGCAATACAGCCAATAAGCC
TCTGTGCAAAAAAAGAGTTAACACAGTAGCTCTGAGACTA
CTATGCTTAGAAACACCTGCTTGCAAAGCTTGTTCTTGTC
TAGCCTCTGGGAACTGGCTTTTAGAACGCTCCCAGTAAGT
TAATTGGAAGTGGAGGAGGGAAAAGGCTCAGTATGCCTAG
ACTGTTTGTGCAAACACTATGGTTAATGCTGAACATCTGC
CTTCCTTCTGGGAGTCTAGGATTTGGGTACATGTTTGGTA
AAGGGTGCCTACATGGCCAGCACCAGTGAAAATCCTGAAT
GCTGAAACTCTAATGGATTTCCCTGGGCAGAAACACCATA
TATGCACTGCTGCATTTTCATCACTGTGAGAAGTGTGTGC
TCTGTGTCACCCCTAAAGGGAGTGAGCAAAAAAAAACCAG
GCACATGGATTCTTCCAGACTCTTCCTGTATCTTTTTATT
TTATGATCTGACAGTGAATCCTTACTCTATTGCCGTAATA
CATCTCAACTGAGTACATGCTAGAGAATCTCTAAATGAAG
AGGTGCTCCTGGAGACACTGACATATCCTTCATAGGAGTT
TTGCCAACATACACTCCACTAACAATGTTATAATTTTTCA
TGTTATAGCATAAAACATAAAAGTTGCAGAGTACTCCTTT
ATCAATTTATTTAATATTTGCTGCTATTTGCAATATAGGT
AGCTTAGAATGTAGTTAAGAGACAAGAAATCTGAAGCAAG
ATTGGAGAAGCTGACCCCTGGCATATGAACTGCATATTTA
GTCTTGCCCTAACAATTCAGTCCAAAGTCATTAGATGGTG
TTGAGGGAGGCAGGCATTCACATGGGAGGAGGAAAGGACA
TGGTGGCCCAGAGCAGGGAATTGGAGCCTGACTGAGATAA
GGAAGGCAACCACATGACCATATAGAATTGGCATAGGGTG
TCAGAACCCATGGAGGGTTGAGGACATGTGCATGAGAGGG
TATCCTAACAAGTGCCGAGTCTCAGCAGGGTTAGCAATGT
TTTGTACAGAAGAGATCCCAATGAAAGATGAAGAAGATAC
ACTTATGTAGGGTCAGCCTAGAATGGGCATCAAAGACAAA
GCAGGGTGAGAAAGGCAGGGTACTCCCAAGGAAAACTGGT
ATAGAGTTGGAGTATGTGAGCAGGATCAGGACAGCATCTC
ACATGGGAGGGCTGCCCTGCACAAAGTATCACAGCCCAAG
GATGTGAAAACAGTATCCATTATAGGGATAGGGTTGGGGG
TCAAAAGTAGGTTGCTGGAGTCCAAGAAGGGTGAGGAAGA
GGTTCCTATGGTTAAGCAAGCAGGGAGGCTTAGCACAGGG
TGCTAAGGTGAGAAAGGTGTTCCTGTGGCGAAGCTTTGTG
TGTCATGTCAGAGCCTGAGAGGATGGAAGAGTCTGTGACA
CAGTATTAGTTTTTATACTAGGAGACTGATTAAATAAATA
AAACTATTATGAACAATGGAAACCAAGCTTTTCACTTCTG
CAGAAGAGTTACAGGTATGGAAAAGGAGAAGTCCAGACTA
AGTCCTGTGGTATTGATGAACTGGAAGCATCTATATGAAC
CCATAATTTCTAACACTATGTATCTATTGTTAAATACTTA
ACGATGTAAATGTCTCTAAGTGTATACATTTATATATTCT
GTAACTCCTTCCACTGAGAGGACCTGAAAGTGATGACACT
CTAGGAGCAACCCAAATCTTAAAAGAAACGAGGGTATCTT
GGATCAATGGTTGAATCCAGGGCTGAAGTAAGAAAGGTAC
TGGATGAGCCTGGAGAATCTTATCAGGCTAAAAAGCAGAG
ATGCTCAAAGAATGATGTAAAACATCAAAAGGACACAAAA
ATCAGCTCGAAAGGCTCCTACTAGCCAAATCTGGGTCAAC
TTGAGCATAAAAAATCAGTAATGATAGTAACAGAGTACAA
TACACTGATTAAAATAGAAAACCACATATATTAGTCTATT
TTCACACTGCTATGAAGAACTACATGAGACTGAATAATTT
ATAAAGAAAAAAGGTTACACTAACTCACAGTTCTGCATGG
CTGGGGAGGCCTCAGCAAACTTACAATCAGAGGATGTAAG
GCACAAACAAGTCTTACACGGCAGCAGGAGAGCACAAGCA
AAGGGACTGCCACTTTTAAACCATCAGATCTTGAGAGAAT
TCACTCACTATCACAAGAATAGCATGGGGGAAACTGCTCC
CATGACCCGATCACCTCCCACCAGGTCCCTCCCTTAACAC
ATGGGGATCACAATCGAGATGAGATTGGGGTGGGGATGCA
GAGCCAAAGCACATCACCGCAAGTTTGCAACAATTCACAT
AAATAACTAAGAAAAAGTTGAATTTGATGAAAAGTGGAGT
AAAGGATCTAAAAGTACCTCTCCACAAAATATTTATTAAT
TATAAAAAGAAAATCTTTATAATGAAGCAATCTGGCAGAT
ACCATCTTAATCAAGTGATCAAAGTTAACATCACCAGTAA
CGAGAAAATTAAAACTGTGTGCCACAGGATCATACACAAC
AAAAATACCATTCGCCGGGCACGGCGGCTCACATCTGTAA
TTCCAGCACTTTGGGAGGCTGGGATTATAGCTCACTGCTG
TATATATACAACCTTCACCTCAATGTTCAAGCGAGTCTCC
TGCCTCAGCCTCCTGAGTAGCTGAGATTACAGACACACAC
GACCACGCCTGGCTAATTCTTGTATTTTCAGTAGAGAAGG
GGTTTCACCATCTTGGTCAGGCTGGTCTCAAACTCCTGAC
CTCATAATTTGTCCACCTCGGCCTCCCAAAGTGATGGGAT
TACAGGCATGAGCCACTGCACCTGGCCTAATGTATTTTTT
TTTAAGTCACTTTTGTACCTATATTTTTTATTGGTCCACC
ATGACCCTAAGCTACTTATTATGATAACAGAAATAAAAAA
CTTACATCAATCTCCATGTGGCGAAACCTGCACACCTGTC
GAAAACAGCGCCCTTCTTGCCATAATGTGCAAACAGTTTC
ATTTCCTAATGCAGCTTCACAGTGACGGAATGGGCAGCTG
TCACCCTGTAAACAAAAAGAGAACACAGAAAAGAACTGTA
GCATCGAAATACATCCCAGGTAAAACATCCCTAACAAGAA
CTCCTGGAATTTAGACAAGCACAAATGAGTAAGAAAAGAA
AGGTATGGTAGAAAACAATGGAGATGGAATGACAGGAACA
AACTGAGAGCAACAAATGTATTATTTACTATAACCTATTT
CTAGACAGTATCCTTCATTTGATCTGACATGAGTGACACA
AGCTGAGAGAAAGGGTTGAAAAAGACAAGAAGGAGTGTTA
GGTATTCTTAAAAGATATATTTTAGGCCAAGGGCTGTGGA
TCACGCCTGTAATCTCAGCACTTTGGGAGGCTGAGGCAAG
CAGATCATGAGGTCCGGAGATTGAGATCATCATGGCCAAC
GTGATGAAACCGCGTCTTTACTGAAAATACAAAAATTGGC
TGGGCATGGTGATATACCTGTAGTCCCAGCTACTTGGAAG
GCTGAGGCAGGAGAATTGCTTGAACCCAGGAGGGAGAGGT
TGCAGTGAGCCAAGATTGCGCCACTGCATTCCAGCCTGGG
CAACAGAGTGAGATTCTGCCTCAGAAAACAAAACAAAAAA
ATACATATTTTACAGTTAATCTTCAAAACTGACATCTTGA
CTTCTGTAACTTTAGCTTTCAATGGAAAATCAGAAAGTAA
ATAGAATTTAAATATAATTAACATACTGTGCTTCACTGCA
AACTTTATGCAAAGGTAATATTTGAAATAAAATGCCACTA
TTGTGCACACTGCTATAGGTAAGATAAAATCATCATCGCT
TTGCTCAAAACTCATCATTTAAAACAGAATATTGCCAGGT
GCGGTGGCTCCCCCCTGTAATCCCAGCACTTTGGAAGGCT
GAGGCAGGCAGCTCACAAGGTTAGGAGTTTGAGACCAGCC
TGACCAACATGGCGAAACCCCGTCTCTACTGAAAATACAA
AAATTAGCTGGGCATGGTGGCACATGCCTATAATCCCAGC
TATTCAGGAGGTTGAGACAGGATAATGACTTGAATCCAGA
AGCGGAGGCTGCAGTGAGCTGAGATCACATCACTGCACTC
CAGCCTGGGTGACAGACCAAGACGTCGTCTTTAAAAAAAA
AAAAAAAAACCCACAATATCAAGATGACTGAAGAGCAAGT
TTTTCTAACAACATAAACATTTATAGAATTAGTCATAAAA
TTACAGAAAGTAGTAGGTATATGCAAATAGAGCTGCAAAA
GGATCAAGGAGAAAAACAGAAGTTCTGACAAAGATAAAGA
AAAAAAACTGCAAAAGCATATTTAGAAGAATGGCTCCATA
GTCTTAGCACTCAGCAGGAAATCTGGGAAAAAAAAGAAAT
CAAAGTCAACCCCTGACAGTTTCTGAAAGTACATTACAAT
CCACTCACTCATTTAATACGAAGTATATAAAATCAAAGTA
CATAAGGCATAGGTCAAAGTGTCCCCATTTCCATAGGCGC
CCTGAACAGATTAATTCTGAGCACTGAATGATGCCTACAT
GTCACGTATCTTTCCACTTTTGTAGAACACGGAAAAATTA
GTTATATATAAAATGAAGAGAAAAAAACAATGAATTGTTC
TAAATACATTATTCTTTATTTAAAAACTGACAGCCAATAA
TAAACACTTGGGCAAAACAAAATATATGATAAAAACAACT
TAAAAATGCTGGGAAAATACTATCCAATTCTATTAAGTTA
AGTTGTAGAAAGAAGTAATTTCTTACTTTGGTACATGTAG
AATAGAAAAAAAAATAGCAGTCTTCTCCTTGATTAGGCAT
GCCGGGTAGAGTCTTAGATCAGAAGTGGCTTTTGGTAACA
AGCCACTGCTTCCTTAAAGCAAAGATCAGGCTCCAAGTCC
TTGTGAAATGGGTTTAATCTTCCAAATGACAACTCAATCA
CAGAAATTGTCTTTCAACTGTAATCCTAAAGTGAGGAGAC
AATGAATTAAAATATTTCAGGTAAATTCTTTGTCCTTCAA
ATCACCATGGCTAATGAGATCATACTGTTAAAATAAAATT
GTATTAATACAAACTTGCTTATACAGAGCCTTGTAAACAC
ACTGATTGTGAATACTATACTTTCCCATCTACAATGTAAA
ATTTTGGCTAGAAAGACCATGCCCTTCTTTCTTTTACATT
CTCTATGATGCTTTTTACACGGTTTCAGCATTGTAAATTA
AATAAGCATTGTTAACTAAAGATCTACATTTTATTTTTAA
TTATTTTTAGAGACAGTGTCTCACTCTGCTGCCCAGGCTG
GAGTACAATGATGTGATCACAGCTCACTGCAACACTGATC
TCCTGGGCTCAAGTGATTCTCTCACCTTAACCTCCCCCGT
GTAGCTAGGACTTTAGGCATATCCCACTATGCCCAGCTAA
TTTTTTAAAAAAATTTTTTTGTGAAGACAGGATCTTGTTA
TGTTGTTCAGTCTGGTCTTGAACTCCTGTCTCAAGGAATC
CTCCTCCCTTGGCCTCCCAAAATGCTGGGAACAGGTGTGG
GCCATCTCGCCTAGCCTCATCTACATATGTGTGCGCACGT
GTGTGTGTGTGTGTGTGTATGTGTGTGTCAATTTGCCTAC
CAATTTGAGTCTCATGACTCTACATACATTTTAGATTATT
AATGGAACTTAGATTATTAACACAAGATACTTGCTAACAT
AATCTGATAAAGCAGAATGTTTCATCTAAATGAAAAAATT
CAAATATTTTCACAAGCATTTTTGTTATTTCAAAAGTACA
TAATCATAACTAGGTGAGAAAACCCTGTTTAGCTATAAGA
ATAACTGATAAGCCAGGAAGGATGGTTCACGCCTGTAATC
CTAGCACTTTGGGAGGCTGAGGTGGGTGGATCACCTGAGG
TCAGGAGTTAAAGACCAGCCTGGCCATCATGGTGAAACCC
TATCTTAAAAAAAAAAAAAAAAAAACTGTTGAAACAATTA
CTTCTGAAAATACCTATGGATCTAGCTTACATTAATGAAG
ATGACTAGAGTTGTACACCAATTATAAACAAGAAGCAAAC
TAAGTCTTCAGGGTTTTCCATAAAATAGTGATTCCACAAC
AACAAAGAATATTTTCTCCCCTAGTCAATGGCATACCCTG
GTCCCCACACTAAAATGTCCAGGTAAGTTTCTACAAAAGC
AAAAGCATGTAACAAGAGAGAATATGGAAGGGCTTTCCAC
AAACTTATACACCAGAAGATCAGGTTTCAGAAACAGGGAT
CTACAACTTGAAATTAACTCAAATTCAATCATATCTCCCA
CTAATAATTCCTAATGCAAGAATCGCATACCATGATGAAA
AGTCACCTTGATATTAGCAAACTAGATTAGGAGTAAGAGT
CTGACACTAAACATGTACCCACATCTTTAAAGTTTACATA
CTCTTCGACAAACAATTCCATTTCTAGAATTATAAGATAA
AAGTATTAAAGGTTATGCACATGAAATGTTATCACAATCT
TGTTTTATTAACAAAATAGGCCGGAAGCAGTGGCTCATGC
CTATAATCCCAGCACTCTGGAAGGCCGAGGCAGGCAGAGC
ACTTGAGTCCAGGAGTTCAAGACAAGCCTGGCCAACATGG
CAAAACCCCATCTCTAAAACAAAACAAAACAAAACAGAAA
AGTTAGCTGGGCGTGGTGGGGCACACCTGTGATCCCAGCT
AGAATGGGGAGCTGAGGCACAAGGATCACTTGAACCCAGG
AGGCAGAGGTTGCAGTGAGCTGAGACTGTGCCATTGCACT
CCAGCCTGGGCAACAGAGACTCTGTCTCAAAAAAAAAAAA
AAAGGAAAAAATAATGAAATAACTTATAGAAACCTAAATG
TTCAAAATGGATAGAATCTCGCTCTGTCGCCCAGGCTGCA
GTGTAATGGTGTGATCTCGGCTCACTGTAACCTTTGTCTC
CTGGGTTCAAGCAATTCTCCTGCCTCAGCCTAAGGAGTAG
CTTGGATTACAGGCATCTGCCACCATGTCCGGTTAATTTT
TGTATTTTTAGTAGAGACAGAGTTTCACCATTTTGGTCAG
GCCGGTCTCGAACTCTTGACCTCAGGTGATCCACCTGCCT
CGGCCTCCCAAGGCAGGGATTACAGGTATGAGCCACTGAG
CCAGGGCGACTATTTTTTAAAAATTATGATATATAGGCCG
GGCATAGTGGCTCACGCCTATAATCCAAGCACTTTGGAGG
CCAAGGCGGGCGGATCACCTGAGGTCGGGAGTTCAAGACC
AGCCTGACCAACATGGTGAAACCCCATCTTAAAAAAAAAA
AAAAATTATGATATATGGCCAGGCACAGGCACAGTGGCTA
ACCTGTAATCCCAGTACTTTGGGAGGTGGAGGCTGGTGGA
TCACTTGAGGTCAGGAGTTCAAGACCAGCCTGGGCAACAT
GACACCCCATCTCAACTAAAAATACAAAAATTAGCTGGGT
ATGGTGGAACACACCTGTAGTCCCAGCTACTCAGGAGGCT
CAGGGAGGGAAACTGCTTGAACTCGGGAGATGGAAATTGC
TGACTGAGCTGAGATCACACACTGCACTCCAGCCTGGGTG
ACAGTTAAGACTCTGTCTCAAAAATAAATAAATAATAAAA
ATAATGGTATATTCACATAATGTGACAATATACAGCCATT
ACAGAGTTTCATACCAGAAAAAACTGCTGCTGTAAAAAAA
AAACAGAAACATAAACCAAAAAAAATTCTAAAAATATGTA
AGTAGCTTTGGTATTGGGTTATGTGTGGAGGCTGGAAGAG
CTTTGACGTGTTTGATAGAAAAGGCCTGGAAGAATGAAAG
AAACTGCTGCTAAGTCATATGAACATTTAAAGGTACTTAA
GGTACTTATGGTGAGGTCTCCCTCAGAAATGACGATCGTG
TTATTAGAAACTGGAGGAAAGTTCATTATTATTTTTTTTG
AGATGGAGTCTTGCTCTGTCGCCCAGGCTGGAGTACAATG
GCATGATCTCGGCTCATTGCAACCTCTGCCTACCAGGTTC
AAGTGATTCTCCTGCCTCAGCCTCCCAAGTAGCTAGAATT
ACAGGCTTGCACCACCATGTATGGCTAATTTTTCTATTTT
TAGTAGAGACAGGGTTTCACGATGTTGGCCAGGCTGGTCT
CAAACACTTGACCTCAGGTGATCCGCCCACCTCGGACTCC
CAAAGTGCTGGGATTACAGGTATGAGCCACAACGCCCAGC
CAGAAATGTTATTCTTTTTATAAAGTGGCAGAGAACTTAG
AATTGTGTTCTGTTGGGCAGAGAGCAGAATTTGAAAGCAA
TGAACTTGGGTTTTAGTTGAGGAGATTTCTAAGCAAAATG
TGGAAGGAATAGCCTGGGGTTTTCCTGCTGCTTATAGTGA
AATATAAGGAAAGGGACATACTGAGGCAAGAACTATTAAG
CAAAAAGGGGTAAAGAATCTGAACTTGAAGATTTGGAAAA
TTCTCAGCCTATATGTACTGCAAAAAAACAAGAATGTATG
CTGTGTAGAGAAAAGGGTATGGGTGGACAACAGTTTGTTG
GCGATTAGGCGTGTGCCTAGATTAAGGCAACCATCTTAGC
AAAAAATGCTGCCAGCTTAAAATGTAAGAGACAGACATGT
ACAGAGGGAACATGATGAGAAGACATACAAGTAAAAGATG
ACCATGCTCCTGGAGTGATGCATCTATAAGCCAAGGAATG
CTATGGACTGCCAGCAAACACCAGAAGCCAGAAGGGGTAA
GAAAGGATCATTCCTCTACAGGATTCAGAGGGAGCATGGC
CCTGCTGAAATCTTTTTAAACATCTCACCTTCAAAATTGT
GAGACAATAACTTCTGTAGCCACCCACCAATTTGTGACAC
TTTTTTACAGAAGTCCTTTTTTTTCTCCCCCCCCCCGGAG
ACGGAGTTTCGCTGTTGTTACCCAGACTGGAGTGCAATGG
CACAATCTCAGCTCACTGGAACCTCCGCCTCCTGGGTTCA
AGCAATTCTCCTGCCTCAGCCTCCCGAGAAGCTGGGATTA
CAGGCACACACCACCATGCCCAGCTAATTTTTGTATTTTT
AGTAGAGACGGGGTTTCACCTTGTTGACCAGGATGGTCTT
GATCTCTTGACCTCGTGATCCACCCGCCTCAGCCTCCCAA
AGTGCTGAAATTATAGGCGTGAGCCACCGCGCCCGGCGGA
AGTCTTAAGAAACTAATACAGATTACAAGCATAGTCAAAT
GACCTTTGACAAACGAGCAAAGGATAATCTTTCCAACATG
TCACTGGAGCAACTGGATATCCACATATTAAAAAAACAAT
TCTAGACACAGACTTTACACTTTTCACAAAAAATAAAATG
TATAACAACTTAAATATAAAAGAAAAACAATAAATTGGTT
TTCAATAAAAATCATTAAAATTTAGCCAGGTGTGGAGTAA
TCCCACTACTTGGGAGGCTGAGGCAGGAGAACTGCTTGAA
CCCGGGAGGTAAAGGTTGCAGTAAGCTGAGATCGTGCCGC
TGCACTCCAGCCTGAGCAATAAAAGCAAAACTGCATCTCA
AAAAAAAAAAAAAAAAAAAAAAGGTGGGGGCAACCATTAA
ATTGGAGTTCGTTAAAATTAAAAAGCTCTGCTCTGTGAAT
GCTCTGTTAAAACAATGACAAAGCCACAGGCTGGGAGAAA
ATCTTTGCAAAACGTAACTGATAAGGTCTGATAAACAAAA
TATGTAACTCCTAAAACTCAAAAATAAGAAAAAAGCCCCC
AATTCAAAAAGGCAAAAGATCTGAACAAGTACTTACTTCA
CCAAAGAAGATATACAGATGAAAAATAAGCATTTGAAACC
TTGCCCAACAAAATATATCATTAGGAATTGTAAATTCTTT
TTTTTTTCTTTCCGAGATATCACTTTTGTTGTCCAAACTG
TAGTGCAATGGCAGAATCTCAGCTCACCGCAACCCTTGCC
TCCCAGATTGAAGGGATAATCCTATCTCATCTTCCTAAGT
AGCTGGGATTACAGGCTTGTGCCATGACACAAGGCCAATT
TTTTGTATTGTTAGTAGAGATGGCATTTCTCCATGTTGGT
CAGGCTGGTCTCAAACTCCTGTCCTCAGGTGATCCGCCTA
CCTCAGCCTCCCAAAGTGCTGGGATTGCAGGCATGAGTCA
CCAGGCCTAGCCGCAAGTTCCTTTTCTAATGGCAAAAATC
CATTCAGAAACAGTGGCTCACACCTGTAATCCCAGCACTT
TGGGAGGCTGAGGCGGGTGGATCATTTGAGGTCAGAAGTT
TGAGACCAGCTTGGCAAACATGGTGAGACCCCGTCTCTAC
TAAAAATACAAATATTAGCTGGGTGTGGTGGCACACACCT
GTAATCCAGCTACTCAGGAGGTGGAGACAGGAGAATCATT
TGAACCCAGGGCAGAGGCTACAGTGAGTAGAAATCATGCC
ACTCTACTCCAGCCTGGGCAACAGAGTGAGACACTGACTC
AAAAAAAAAAAAAAAAAATTACAATGGCTAAAATCCGAAA
CACTGACTGCCCCAAATGCTGGTGAGGATGGGAAGCAATA
AAATAGAAGTCTGAAAAAAGAAAAACAATGGAATAGCACA
CAGCCAATAAAAAAGAACAAAATCATGTCCTCTGCAGGGA
CATGGATGGAGCTGGAGGCTATTATCCTTAGCAAACTAAT
GCAGAAACAGAAAACCAAATACAGCATGTTCTCACTTATA
AGTGGGAACTAAATGCTGAGAACACATGGACACATAGAGG
GGAGCAACATACATTGGGGCCTATCAGAAGATAGAAGGTG
GGAGGAAAGAAAGGATCAGGAAAAATTACTAATGGATACT
AGGCTTAATATGTGGGTGATGAAATAATCTGTACAATAAA
CCCCCGTGACACACATTTAGCTGTGTAACAAACCTGCACA
TCCTTCACATGTACACCGGAATTTAAAATAAAAGTTAAGG
TCCAGAGCAGTGGCTCATGCTTATAATCCTTCTAAGGATT
ATAAATTTAAAAAGCACTTAGGGAGGCAGAGGTGGGTGGA
TCACTTGAGGTCAGAAGTTTGAGACCAGCCTGGCTGGCCA
ACATGGTGAAATCTCATCTCTAACAAAAACTACAAAAATT
AGCCAGACATGGTGGCACGCACCTGTAGTCCCAGCTACTC
AGTAGGCTGAGGTGGGAGAATCATTTGAACGTGGGAGGTG
GAGGTTACAGTGAACTAAGATTGCACCACTGCACTCCAGA
CTGGGTGACAGTGAGGCTGTGTCTTTAAAGAAAAAAAAAA
AAAAAAAAAGGATATCTGAATAATATTAAGACATATATGC
AACAAAGGAAAAAGTTTAATAAAAAAAAAGTTACTTGAGG
TCAGGAGTTCAAGACCAGCCTGGGCAAAAGAGAGACCTTA
TTTCTTGGAAGAAAAAAAAAAAAAAAAACACTCCAGCTTT
TAAATGATGTTCCGGTAACTTTATAATAAATACTACCCCA
TGCAAAAATACAAAACAAAGATGCATATTCATAAATTGTT
TAAGTTTTAAAAGGAAAAACAATATCCAGGTTGCCAAGAA
AAACCTGGTTACTTTTATTTTATTTGTTTTTGAGATATTG
GATTGCTCTGTTGCCCAGGCTGAAGTACAGTGGCATGATC
TTGGCTCACTGCAACCTCCACCTCCTGAGTTCCAAGCGAT
TCTCCTGCCTCAGCTTCCCAAGTAGTTGGGATTGCAGGTG
CCTGGCACCATGCTGGCTAATTTTTTTTTCTTTTATTTTT
TATTTTTTCTTTGCTCCTTTAGCACTTGAAATGGCTTCAA
AATAATTTCTGTATTTTTAGTAGAGACAGAGTTTCACCAT
GTTAGCCAGCTTGGTCTCAAACTCCTGACCACAAGTGATC
CACTGGTCTCAGCCTCCCAAAGTGCTGGAATTACAGGTAT
GAGCCACCGTACCCGTTCTGGTTAGTTTTCAACAGAAAAT
AACTGAAAATATGAAGCCAAGAAAAATAACTGGGCCTTTC
TCAACCCACATTCTAGAAGTTAACGTAGGAAAAAGGAGAC
ACTATTTTAAAATCTTCATGCTTTCAGCAAATTTTAAAGG
CTATAGCATTGCTACAAATAACATGCCACTATGAAAAAAA
GAATGGGGAAAAAACAAAGCTTAAAAAATAAGAAAACTTG
GGCTGGGTGTGATGGCCTATGACTGTAATCCCAGCATTTT
GGGAGGCCGAGGCTGAGGTTAAGAGCTCAATACCAGCCTG
ACCAACATGGTAAAACCCCATCTCTACTAAAAATACAAAA
GTAGCCAGCATGGTGGCATGTGCCTGTAATTCTAGCTACT
TGGGAGACTGAGCAGGAGAACTGCTTGAACCCAGGAAGTA
GAGGTTGCAGTGAGCCAAGATCGTGCCATTGCACTCCAGC
CTGGGCAACAAGAGCAAACACCGACTCAAAAACTAAGAAG
GAATTAGGCGGATGTGGTGGCGCATGCCCGCAATCCCAGC
TACTCAGGAGGCTGACGCAGGAAAATCGCTTGAACTCAGG
AGGCAGAGGTTGCAGTGAGCCAAGATCGCGCCATTGTACT
CCAGCCTGGGTAACAAGAGCAAAACGCCACCACACACACA
AAAAAAAGACCGGGTATGGTGGCTCACACTTGTAATCCGA
AGATCGGGAGTTCAAGACCAGCCTGACCAACATGGTGAAA
CCCCGTCTTTAAAAAAAAAAAAAAAAAGAAGAAAAAAACT
TAAATTTCCAGCCCCTACCCTCAAAAACAGTTTCAGTAAA
GCAAAAAGCAGAATAAACACCAATGAAAAACATAACAACT
GAATTACAAGCTATCACTGACAGGACATTTCCAAGAATCC
ACAGCAAAAACGCCAACACATATCACTATGAGAGAAATTG
TATATGAAATGAAAATAATTCCACAAAACTTAATTTCTAT
AAATAGAAATTCTAAAAAGGAATGGAATTTGTAGAGATTA
TGAAAGAAACAATACAAGAACATTTCTCTAAATTTGAGGG
ACTCGAGTCTTTAAAGGGGCTCATCAAATGCCAGGCAGAA
CTTTTCTTTAAAGGCATCTCTACTATATACAGACATGGTG
AAATTTTTGAATACCAATGTTAAAGACAAAATACACAAAC
TTCCAGGAAAAATAGGACTGACAACAAAGGAAAGAAAATC
ACACCTGACATTATTAGACTTTTCATCTGAAACTCTAAAT
GGCAAAAGACAAATGCTATTCATCCAGAATTTAAAGACTG
TGACCTTAGATTTAGAATTTCAAACTACATTTCATGGATA
GCTCAGAATTTAGAAGTTTTTAGACACAAAAATTCTCAAA
AAGTACACCACCTATATACTTGTACTTTTGAAAAATATTC
AAAGAACTATTCTAACTTCAGAAAAAGAATTTACAAAAAA
ACACTCAATAAAAGAAGAAAACGAGGCCAGGCACAGTGGC
TACGACCGTAATCCCAGCACTTTGGGAGGCCGAGGTGAGC
GAATCACCTGAGGTCAGGAGTCCGAGACCAGCTTGACCAA
TATGGAGAAACCCCATTTCTACTAAAGTACAAAAAATAGC
TGGGCATGGTGGCGCATGCTTGTAATCCCAGCTACTCGGA
AGGCTGAGGCAGGAGAATCTCTTGAACCCGGGAGGTGAAG
GCCACAGTGAGCCGAGATTACGCCTTTGTACTCCCACCTG
GGCAACAAGAGCAAAACTCTGTCTCAAAAAAAAAAAAAAA
AAAACCGTGGAAAAAGAACAAAACAAGCCAGGCATGTGAG
CCACCTGTAATCCCAGCACTTTGCAAGGCCAAGACAGGAG
GAATGCTTGAGCCCAGGAATTCGAGACCAGCATGGGTAAC
ATAGTGGGACCCCCATTTCTGCAATAATTTAAACAATTAG
CCCGGTATGGTGGCACATGCCTTTATTTCCAGTAAAGGAG
TAAAGGTGTGGGAGGCTGAGTCAGAAGGATTGCTTGAACC
CAAGAGGTTAAGGCTGCAGTGAGCTGTGACTACACCACTG
CACTATGATCTGGGCAACAGCAAAACCCATTGTCAAAAAA
ATAAATAAATAAGCAAGCCTGGACAACATAGTGAGACCAT
GTCTCCCTCCTAAAAAAAGATTTTTAAAAAAATTAGCTGG
GCATGGTCCATGCATCTGTGGTCCTAGCTACTCGGGAGGC
TGTGCTGCAAGAAACACTTGAGCGTAGGAATTTGAGATTG
CAATGAGCTGTGATCACATCGCACTCCAGCCTAGGAGGCA
GAGGGAGACTCAAAAAAAAAAAAAAAAAAAAAAAAAAGGC
AAAACAAAACTTTGTGCCACATATATTACAAACTCAAAAA
ACAGTCATAATATTTTTTACCAATAGCCAGGCATAGTGAG
TCACGTTTGTAATCCCAGCTACTCAGGGGGATGGGCTGGA
GGAAGACTTGAGCCCAGGAATATCTGAGGCTACACTGAGC
TTTGATCACATCACTGTTTTCCAGCCTGGGCAACAGAGCA
AGAGCAAGACACTCTCTCTAAATAAATAAATAAATAAATA
AAAATTTTAAAAATGCGTCAAACAACTGCTTTGGACACCT
GATTTACAATACAGATAAAAGAGAGCATTAGCAAATTGAA
CCAGCTATATATTAAAATAGTAACATGGTCAGGTATGGTA
CATGCTTGTAATCCCAGAGCTTTGGAAGGATTGCTAACCT
GAGGAAAGGAGTTTGAGAGCAGCCTGGGTAACACAGTGAG
ACCCCATCTCTCTTTTTTTTTTTTTTTTGTCTTTTTTTGT
TGTTCTTTATATTTCTCTCTCTCTCTCTTTTTTTTTTTAA
TGAGACCCCATCTCTAAATAAAAATTAAAAATAAATAAAA
AGGTCAAGCGCAATAGCTCACACCTGTAATCCTAGCACTT
TGGGAGGCCAGGGCAAGCGGATTACAAGGTCAGAAGTTCG
AGACCGGCCTGGCCAACACAGTGAAACCATGTCTCTACTA
AAAATATAAAAATTAGCTGGGTGTGATGGCACGTGCCTGT
AGCCCCAGCTACTCAGGAGGGTGAGCCAGGAGAACTGCTT
GAACCTGGGAGGCAGACGTTGCAGTGAGCTGAGACCACAC
CATTGCACTACAGCCTGGGTGACAGTGAGACTCCATCTCA
AAAAATAAATAAATAAACAAATAAATAAAACACTACATAA
TCAAAAAGGTTTATTCTAGAACTAGGAATGAGTTAACATT
AGGAAACTCATTATATTTAATAACGTAAAAGGGGTAAAGA
AAAAAAAAATCCTGTAGTAACTTTTGAAAGATTTCGAAAA
AGAAAAAATGGTTAAAAAGTGAAGAAAAGAAGCTGGGCAC
ATGCCTTTAATCCCAGCACTTTGGGAGGCTGAGGCGGGTG
GATCATGGTAGGGAGATTGACACCAGCCTAATCAACATGG
AGATACCCCATCTCTACTAAAAATAAAAAATTAGCTGGGT
GTGGTGGCACGTGCCTGCAATCCCAGCTACTCAGGAGGCT
GAGGCAGGAGAATCACTTGAATCTGGAAGGCAGAGTTTGC
GGTGAGCCAATATCACACCACTGCACTCCAGCCTGGGTGA
CAGACCGAGACTCCATCTCAAAAAAAAAAAAAAAAAACTC
TACTATATCATATTTTGATTCTGTGGTTTCCTCAATACCA
CATCTTATAATCAATAATGAATATTTCTTGATATTTAATG
AACAGGACATTAACTCAATTTTTTCAAAAGGAAAAAAGGC
ATAAATTACAAACATATATTTAAAAAGATGAGACAGGTCA
GGCACAGTGGCTCATGCCTGTAATCCCAGTACCTTGGGAG
GCTGAGGCAGGTGGATCACCTGAGGTCAGGAGTTTGGGAC
AAGCCTGACCAATACGATAAAACTCCATCTCTATCAAAAA
TACAAAATTAGCCAGGCGTGGTGGCACACGGCTGTAATCC
CAGCTATTCGGGACGCTGAGACAAGACTGTCACTTAGACC
CAGAAGCAGAGGTTGCAGTGAGCTGAGATTGAGCCACTGC
ACTCCAGCCTGGGCAACAAGAGTGAAACTCCATCTCAAAA
AAAAAAAAAGGAAAAAGAAAATCAATTAAAACAAATCGAA
AATAAAAATATAAAATCTGGCCGGGCGTAGTGGCTCACGC
CTGTAATCCAAGCACTTTGGAGGCCCAGGCGGATCACCTG
AGGTCCAGATTTCAAGACCAGCCTGACCAACATGGTGAAA
CCCCGTCTTTTAAAAAAAAAAAAAAAACATGCAGGAAGAA
AATGAACAAGTATGCAAGATCCACATTAAATTAAAAATAA
AACCAGTAAACTATGAAACTACTAAGGCACACAAGACCTG
AATGATGAATAAATGGAACAGAGAATTAAATAAGTTACTT
CTTCCCAAAATAATGCACATATCGAATGTAATTCAAGTCA
AAATCCCAATGAGTTTATTACTGGAACTCGATTATGAAAT
CATCTAGAGTCATTATTTAAAAAGGAATGGGAGGCCAAGC
GTGGTGGCTCATGCCTGTAATCCAAACACTTTGGTTGGCG
GAGGCAGGAAGACTGTTTGAACTCAGGAGTTTGAGACCAG
TATGGGCAACACAAGAAGACGCCATCTCTACAAAAAGTTT
TAAAAAGTAGCTAGGTACAGTGGTGTGTGCCTGTAGTCCC
AGCTACTCAGGAGGTTTCGGCAGCAGAATCTCTTGAGCCC
TGGATTTTGATGTTGCAGTGAGCTATGATCATGCCACTGC
ACTCCAGCCTGGGCGACAGAGCATAAGACCCTGTTTCAAA
ACAAAACAAAATAATCCAGTGCTCTTCTCCAAGGAGATGG
AATTACAGGAAGGTTTAAGTTTGGCTATAGTGTTTTCACC
TTTTTTACAAGGTACATATATTTTCAAAACAAAGAAAAAA
CATGGGCCAGGCACGGTGGCTCACGCCTGTAATCCCAGCA
CTTTGGGAGGCCAAGGCAGGTGCATCACCTTAGGTCAGGA
GTTCCAGACCAGCCTGGCCAACAGGATGAAACTCTCTATA
CTAATAATACAAAAATTAGCCAGGCGTGGTGGTGCACACG
TGTAATCCCAGCTACTCAGGAGGCTGAGGCAGGAGAATCG
CTTGAGGAGGAAGAGGTTGCAGTAAACCAAGATTGCACCA
TTGCACTCCAGTCTGGGGGGTAAGAAAGAAGGGCAGGGGC
AGGGGCAGGGGCAGGGGAGGGCAGGGCAGGGGAAGAAAGA
AAAGGAAAGGAAAAAAACTATGTTTCCATCCGAAAACTAA
AAGTTTGTAAACAATTATGTAAAAGCGAAAATGTCTAGAC
AACGCCCTTTTAATTTCTTACTGATCTATGAAAATTACCC
CTTAAATGACAATAATGTTCACTCCTTTCATAAGAAAAAT
GCCTGCTTCCCCACTTACATTAGCTGGTTGCTCTCAGCAG
GAACGTCTGTGTCTTCATTGAGTTCCAATCTATTACGCCT
GTAGGTCGAACCAACACTCAATCCGTGAATTAATAACAAT
GAGGCAGAAAAATTTTCCTCCTCACATTGCCAAGAAAACC
TCTCAGCCACAATTCAAACACAGCATGTGTTTTTAAAACA
TCTCCCAACTACTGGAAGATTAAGTCCATTCAAATAACCT
TTGTCAGACTGGAGACAGCTAAGGTTAGATATCTCCTCAA
AAACAAAAATCAAAAAAAGAGTTCATTTAAAGATGAACTT
GAGAGTCAAAGGATTATGAAAAAAGAAAATCCATCTTCCA
TAGCTGAACAATTAAAAAAAAAAAACCACCAAAATTCAGT
AAGATCCAATCTCTGGTCTTCAAGATTTCTTCACCTATTA
AGAAAAAAACAGAAACCTTCCCCCATCTTTATTATCTGTA
TAATAAAAGCATACTTGTATGTAAAAATATAGTGTTTTAT
GTATATAATATACATATAGATATATACTAACTGGCTTATA
CACACACACACACATATATATAAATGTGTAGAAATAAAAC
ATTTGGATAAGTTTCCCCTTTTAAAATACACTACAAAAGA
CTTTAGATTTGGGTTCATTATAAAAATAAAGAACTTACTC
TTATACCAAAGTATCATGAAGTTACTGTTACACTAAATTT
TTCCCGGCCCACAAAATAAAGACGAAGGTAAATCCTTACA
CATATTATCAATATGTATAATATGAATGTATGTATATATA
TCATCATCATCATCATCATCAGGGAGTGTTTAACCAAAAA
AGATAGAAACGTATGGTAATAGAGTAACTATAGAGTGGTG
CAGCAAGCTGTAGAAGGCAGAACAACATTATAGCCATTCT
AAATTGGCACTGTCAAAACACAGAAAGCTTATCTAAGGGA
AAATTTATTTCTTATTTTATATCAACACCAGTGTCACTGG
TTTGCCATTAAATATTCGCCCTGGAGAGGCTTGCTTATAT
AGCCTAGGTCCAAATTCTTTTCTACTAATGGCTACAGCTA
AAGACTTTATATTTATATATGTACTCCAATTAGTAAAAGG
GTAAACTTTTGGAGTTGAGATTTCATTTCACAATGGCATA
TTTACCATTTAAGAATTTCAAAAAAAAAAAATCAAAAACA
AAAACAAAAAAATCCTGTTTTGATACATAGAAATGAGCTC
TAAACTCTGAAACCAGCCCAGTAACAAAGCAATTTTGATT
CTTATGTAATAAATACTACATAATTTCTAGGCTAAATCTT
GCCAAATACTATCCAAGACAAAACTAAAATCAAAACTTAA
AAAAAAGTGGACACCTTTTACTCACACTTAATACTAGTCA
ATTTTCCACGAATTTTTTGGGCAGGGAATATCCCCAAATC
TAAAATGAAAAAAAGGAAAAATTGGGATCTTACATTAGTT
ATTCAGTCTGAAACTTTTAATAGACTTTTACTAAAAGTCA
TCATTTTCTGGCCTCCTACTCAATCACAGAAACATACTTT
CAGAGTAGAAAGGGATTTTAAAGATAATGAGATCAATTCA
CTCATCTCACCAATGATTCCTAACACATAAAAATATTGAC
TGCTAGTTTTCATTGAGAATTCAACGGCCAAAACAACTGC
ATAGTTAATACAGTATTATGGGTCATTAAGTATGTTTTAA
AAAAGATTACCTAAAATTACAGAAACGATCTTTGGGAAAT
GTCTACTGGATTCTTCCAAGTATGTTCAAAGGGCTTTCAT
TACAAACCCATTCAATCCTTTCCAATTCTTGCAAATGTTT
TAGTATGTTTTTACCCATAAATTATTTTAAAGTACCTACA
CAATCTTTGTTATTTTTATATTATTTTATAAAGGTTTAAA
ACAGGCATTTCAAAGACTAAAAGTATATTTTCCTAATTGT
TTTCTAGTATTTCCCTTTTATATAAGATCCAATTCTAAAT
ATAAAGGGTAACACTATCACACTCAACAATTTGAAATTAT
AAAGCTGACCAGTATGAGGAGCAATTAAAAATTTCCAAAT
ATAAAATAATTTCATGGGTTTTCTTTTTGCCAAATTGTAA
TTAAGCATCAGGGTTTTTAAGGAAACAGAAAAACAGGGGC
AGGAGGAATGCCAGCTTAGTGTACTTTTGTTCTCATTTCA
CTGATTTCAGAGCAATAAAATTTCCCATGGTGGGGGAAAT
TTAACTTAAAACCAATTACTAGTTCATTCTACCAGGCAGA
AAGCCTAAGGCCTTTCAATGCTGCACTATATTTTCTTAAA
CTAAAAAATCTTTTCTCTTTCACTGGTATAAGCAAAATTT
TCAAGTGCTAGCTACATTGAGTTATAGCTATAAAATCTTT
AAATTTAATCTTCATTTTATCAAAATTATATTGCCTCTGA
GGAATTTTCAGCCCTTTTGTGATTTCAGGTTTCCCCAGAT
GTGTTTGTTTATAAACAGTAATGATTATATTTAACAACTA
TAGCTATTAAGATATAGTAACACAGCAAAAAATTGCCCAT
TTTAAATGGAGAAAAAGAAATTAAGGTAGTATTTCTTTTT
CGTTGCTTTGAACAACTTCATTCTCAGGATCCCAGCTCAG
AACCAATGTAGAATAATCGTAGTTAACATTTTTCAAGTTC
ATTTTCAGAAACATCAGCTGTTCTATATTGTCAAAGTCCA
GACTCATGATCTGTTTTGGATGAAAGTGGCTATTTTTAGT
AAAGATACATTCAGATTGCCAACTACACATGGGGCAACTT
AGATACTGGATGGCAACCTGGGTTAAAGCCGGCCATATGC
TTATCTTCCTCTGCCAGTAAATTAAAGGGTCATCACCTTC
TGAGAGCTCTGAATACTTCTCTTTGAAGTACTCATCCACA
ACTGCTATAGCAGAAGGGAACATGAAGCTTTTGCTTCCAA
GAGCAACATTGTCTACAGCTGAGCTATCAATGGAACCTGA
ATTGGAGGTGCCTTCTTTTAGAGATGAGGTAAATGAATCA
GCTCCTACTGTAACTGAGGGACAAGAAGCTTCTGAAGTTG
GAATTTGGCAGATCTCTGGTGAAGATTCCATATAATTACA
AACCTCTTCTGCAAGGATCTGCTTATAAGTTTCTAAATCA
GCACCTTGAGGAAAAAAGTCTTCCAAACTGTTTTTAAAGC
AAGGATCTAACAAAGTAGCCAAGATACAGGGCTTGGACTT
AAGCATGGCACTTAGTAGGGTATCCGTTTCAAGTTTCAGA
GATAAACTATCCACCAGATTGAGGGCCTGAGTAATACCTC
TGACTTGAAAATCTTCTCTGAGTTTCTGCAGGGAAAGGAA
AAGATGATGGATTAGGGGTAGCACCTGATTCAATCCTGCC
GTCTTCACACTCACTTTCTGGGTAGCCTCCTCAAATGGCT
TAAGAATATCACAAACATAAGTCATTAGAGTCCACTGAAG
GGAGGTGAGCACAACTCCACTGGCTCTACCAAGACTATGG
TGAACTGAGTAGCAATGCTCCAAGAGCCATTTTAACATAT
AAAAGGTAGAAATCCAATGGCCAGTTTCATCCTGCTTCAA
ATTCTTCCAGGGAAGTTGGTGATCATTTTGAAACTCTTGC
AGTATCTGACGGGCCTTGACTGAATGACTAAAATGATGAC
AGGTTTTTCTAGCAGCCACTAACATATTCTCAATGCTTTT
GTGCTCACAAAAAAAGTCCTGAATGACCACATTTAAACAA
TGTAGGAAGCATGGCACATGAGTAAAACCACCATCTTTGA
CTGCATGTACTACATTAGAGGAATTGTCAGAAACAATGAA
GCTTGGGATAAGGAAATTTGGAGAAAGCCACAGACCAATC
TGGTCATTTAATTCTTGTAAAATGTTGGTTATCAAACAGT
CTTTAGCCAAACCAGTTACACAAAGCACTGCCCACTTTCT
AAAATTGGGGATCCTGCCATTATTGAGAAAAGATGAAGTT
TCCAAAGAGACCCAGTGTACAGTCACAATAAAATAGTCAG
TGGACGGGTCATGGGTCCATATGTCAACGGTCAGGTGGAT
CTTTTGGCTTTGAACATTCTCTAAAGTTAAGAAAATTTTT
TCTCTGACACAGTCATATAACTGAGGTACAGCCTTAGTGA
AAAAGTAAGTCTCTGATGGCAACCTATAATCAGGGGCCAC
AATCTGCATGAACCTCTGAAAGGCTGGGGTTGAGAAGTAG
TTGTAAGGATGCATATCCTCCACAATCATTTGGATAATTG
CCTGACTTATTTGACTTGAGACTGGATTTCCACATGTTGT
TTCTCTCTCCTGCACATGCATCAGAGTGCCTTGCTCTGCA
ACAGGAATAGGACTTTCAGATCTATTTTCAACCTCTAACA
AAGGAGGTTCATCTGAATCAGAGTCACTAAGGTCCTCAGC
TGTTAAATCTTGGCTGCCTGTAGACTTTTCTCCATGCAAG
GTATCACTCAAGAGATCACTTCTCTCGGTCTCAGCTTCAT
CTAGTCCATCTGCAACAGCACCATTGTCTTTGTTGGCAAC
AGCCCAATGGATAGGATGTGTGGCTTGTAGGTGTCGTTGA
AGTGTTGAAGTCCCTAAGTGGGACCCTGGCCTACCCCGGC
TCACACTTCTTTTACAAATATTACACACAGCTCTTGAGAT
GTGCTGAGGATCAGTATAAAAAAAATTCCAAACTGCAGAT
GTCTTGGCTCTAGTTCCAGGAATTAAAGCATGCTTGACAA
TGTTACTTTTGATGAGAAATCTCCCTCTTTCTGCCCTTAG
GGCATCAGATGCTGACTTATCACGTTTCTTACCCATTCTA
TCATCTAATGGATCAGTAGGAATATATTCAAAGCTTCCAT
TGCTTCCAGAAGAGGGAGATAAAGACACATCCAAGGTAAA
GTCCTCCTCTCCACTAGTGACTCCAAACTTGTTGGCCCTG
GTCCAATGAGGTGAATGCCTTGCTTGCAGATGTCGCTGAA
GAGTAGACGTACCAAGATGGCTACCTGGTTTACCCCGGCT
GACACTTTTCTCACAGAGGTTACAAATAGCCCGCCAGGTG
TACTGGGGGTCAACATGAAAGAAGTGCCACACAATGGAGG
TCTTGGCTCTAGTACTAGGTAGATAGATTTGTTTTTCTAT
ATTGCTCTCAAAAAGACTTTCTTCATCCTGCTCGGAGTCA
TTGGAAGCTAACAAAGCCGGGGCATCTGCAACAGGCCTCC
CAGATCCCAAATCCTTACTGAACTTTTTGGCAAGAATCAG
TTTTTTCCGACGTCTTTTCCCCTTAATTCGCAAACCCTTC
TTTCTTTTCTTTTTAGCAGGCTGTTTTGCCTCTTTATTCA
CTCCTTCTGCTACCATCTTTTCCTCTACCACATCTTCATC
TGTATTAGAATTAATAGGAACACATCCCAGAATCCCAGAA
CCACTAAAAGTGCTGCATCTTCTGCCAGGAGAGAGTGAGG
AAACTGGTACACTTAAAGTACATACACTCATTCTCTTTAC
ATCTCCACAATTCGTACCAGAATCTGTTAGTGGATTTATT
ACTCAAGCAGAAACACAGCTGTTCTTCTACTTGCATTACC
TTTTCTCCAATTCCTACGGGGAATCAGATTCCCATTGGAC
CAGTAACTTCCAAGCCAGGTTATTTTTGGAGGAAAAGTGA
CAGCAATGGAGAACATTCCCAAACTCTTTCTTAGAGGGCT
TTAAAGTCCCTTCCAATTTTCTAAGTTCTGAATTCAAATA
GTCCAGTGTCCTCATGTTACAGAAGTGAACTGAGTCCCCT
TTTCCCAGAGTCACAGAGTTGGTAGCAGCTAGAAGCCAGG
TCTTCCAAATCTCAGATCCATGTTCTTTCTGCTTCATCAA
AGACTGTATCTGCTTGAAATGCCTTCAACTCTTAAAATAT
GTATTTTTATGATGCCTCATGATAGCGATATCAATTTCCC
TGAATTCTGAAATTAACTATTTTCGGGAAAATTCATTTAA
ACAAAAACATAGTGCACCATTCAACATTCATCATTTAAGA
CTGTGATTTGCCAATACAACCCAAGAAGTCAATTCTGGAA
AGCTAACACAGACTCCGCATACTGGTCACAGCAAATGCTA
GTTGAGCCCTTTCAGTTCTAACTAAAGGTAATACAACGTT
TTAAAATGTGAGTGGCTGGAAAAAAATGCTTTGAGAATAA
AATTTTAAAACAAGATTAAATGCTGCATTTTCAAAGTACT
GTTTGTATCCAAGTTTCGTTTTCAGATATTTTTAGACTGG
AGAAGCTTTTACAGCCTGTAAGTAACTCACAAGTTGGACG
CTATACGGACAGCAAAAAGTGAAATATGAACTTTAAGCCA
CTTGCATTTCTTTTCGATTGATCCCTTCCCTTCCCCCAAT
ACCTACATACAATTACCCTAAAAAGCATCGCTATCTCTAG
TTCCACAGCCTCCTTCTCAAGGTCCAGAACCAAGGCCTGT
AAGATGTCAACATACAGGCCTTCCCCATAGGAATCCGCAC
CGATTATGGGAGTTTAGGGGGTGTTCTTCATTACGGTTTC
ACCAATCCTACAAGGAGAACGGAAGTGTCCCTGTAGCTCT
TGACTCCGACGCTGAGGGCCGGGGGTGGGAGTGTAATGAG
GGTGGGGAATGGGTGTAGGATACCGGAATAAGGTCGGTGG
CTTTCTGTATGTGGAGTTTGAGACAAGCTCCAATGTAGTG
GGACCCTGGAGAGGAATGAGAGTTGGTAAATTCAGCGCCC
GGCACTCAGTCTGATTTAGGCAGTGAGGGTCCGCTAAACT
AGAGAAACTGTTGCACGGAAGAAAGCAATCTAGTGTCAGT
TCTCTCTCCGGGATTCGGGGGAACAGTCGGCTTTCGGGGG
CTCCTCCGGGCTCCCCCAGATTAGCAAAACCGGATGTGGG
GGAGGGGAAGAAGATTGGCTGGGAAAGGAGCAGGCGCCGT
GGGGGTGGGGTGAAGGGGGTGGAGGCGGGGAGGATGGGAA
AAGTGAGCGGGAGACTGGGGCTCCCAGCCCGACCTGGTGA
GGGCCGCGGCTGGGAAGTGGGGGGAGGGGTTGTTACGGCG
AGGCTGAAGGATCCGCTCTGACTTCCCGGGTTAGGCCTCG
ACCGAGGGGCGAGGGGAGGCCGCTGCCACTCCCCTCGCCC
TCTCCCCTACCTCCCCGGCCCCAAGCCACCCGGGAATCAA
AAAACGGGTCTAGTTACCAGAGAACAGAAACTTTACCGAA
CCGATGACACTATCCCCAACTCCTGCTTGCTGCCACGTCT
TTCTTCTTGCTTGGCCTCTGCCGTCCGTCGTCCTTCCAGC
AACAGCAGCCCCAGCAGAAAACCAAGACTGCCAGCCTCAA
AGATGGCGCCCGGCTACAGGCTCCGTTCTAAGGCCCGGCC
GGTAAAAGTGCCAGCACGACGCAGGGCGCGAGGGTTCTGG
GAAATGTAGTTCCTCTTTGAGGGGATGCCTAAGATGGCTG
CTCCGGGTCACAGGGTCACGTGAGAGGGGAGGTGCTGGGT
ATGGGAGTCCCTTCCCCTCCAGGGAATGCCTGGAAGCTGG
CTTTCACAACGTTTTGTTTCTGTTTTTAAATCAAATGAGG
TAATAAGCGGGAGGGCCGCAGGAACTGAGTCTACCATTCA
GTAAGCACCCAGTTTATTCTTACCAAAGCATTTGGTTAAT
GAGTAAATCTCCCAAACCATGTATACATTTAATTTAGAAA
TACGCTACTTTTCCTAAGCGGACAATGTAGAAGGATTTGT
TAGTTTTTTACTTGAAGAAGTGAAATTGGGGTTTAGGGAC
GTATCTTTGATTTCTTGAAGCAAATTTGTGTATTGGAAAA
GTAATTTATGCTCATGACAAAATTCCCGAGGGTTGCTCGG
AGGTAGCAATCAGCAGTCTCCTCCCTGCTTCATTATTAAC
ATTATCCCGCACTTTCCCTTTTGAATGTTTTTACATTTTC
CCCCTGGTTATAAAAGTAATACATGTGGCCCGGCGTGGTG
GCTCACTCCTGCAATCCCAGCACTTTGGGAGGCCAGAGGC
CGAGGCGGGCGGATCACGAGGTCAAGAAATTGAGACCGCG
CTGGCCAACCTGGTGAAACCCCATCTCTACTGAAAATACA
AAAATTTGCTAGGCGTGGTGGCTTGCGCCTGTAGTCCCAG
CTACTTGGGAGACTGAGGCAGGAGAATCTCTTGAACCCTG
GAGGCGGAGGTTGCAATGAGCAGAGACCACACCACTGCTC
TCCAGCCTGCCGACAAAGCGAGACTCTGTCTCAAAAGAAA
AAAAAAAAAAGTAATACATGGAAGTGGTTTTTTAGAAATT
TAAATAACACAGAATATATAAAGTAGAATAGAAAGTTAAA
ATCTCTATTAATCTCATTCCTGAGAAATAGCTCTCGTTAA
CTCAGTATATATTCTTTCTGGCTTTTACAATGCAAACATA
CTTAAATATATTACACATGTAATAGGAGCCCAAGGTCTCC
CTGGGGTAGCGCCTCAGCAGAACTCGAATTAGGTGGCAAA
CATTTTACCTAACTTGGGTAAAGGATATAGTTCTGCTCCT
ATATCCTTTCCTAAGAAAGGAAACACTTGTTGGGTAAAGC
AGGTGGGACTGGGACTCCAGGCACCTTTTATTTCCTCTTG
TGCTTCTTCCAGCTGTCAGCTTGGTCTTGTGAGAGTCCCA
GGAAACGCAAGACAAAATTTGTCAGAGCAGAGGGATCCAG
AGTCTCCTCCTATCTGGGCTTTTATCTCCTTTCCAAGATA
AGAACCTTAGAATCTTAGCTTTAGAATCTTAGCTGGAGTC
TCTGCCTTCCACGACAATGCTCTCTGATTACCATGTCAAC
AGACCTAATAAGCAAGTTCCTTCTCACTCTGTCACACAAG
CTGGAGTGCAGTGACACAATCTCGGCTCACTGCAACCTCC
ACTTCCTGGGTGCAAGTGACTCTCCTGCCTCAGCCCCCCA
AGTAGCTGAGACTACAGGCCCCCGCCATCACGTGCGGCTA
ATTTTTTTTTGTATTTTCAGTAGAGATGGGGTTAACCTGT
ATTGGCCAGGCTGGTCTCAAACTCCTGACCTTGTGATTTG
CCCACCTCGGCCTCCCAAAATGCTGGAATTAAAGTGTGAG
CCACCACACCCGACTTGGTCTGTGTAACTCATACTGGTAA
CCAATTTCTGTCTGTGCCACAACACCTAGGGTTTTTTAAC
TCTACCAGAGGGCTAGCCACAAAGCTTAAGAGTTTTCCAA
CCTACGGCTTTCCAACATGCAGTCCTGGCCTGACTAGTGT
GCTATGTATAGTTTATAGTTACATTACATTTCATTAAACC
TAAAGTGTCATTAATTGTAAAATACACTTTTATTTTACGA
GCCTCTAGGAGGAAGAACAAACCAGCAACTGGGCCGGGTG
TGGTGGCTCACGCCTGTAATCCCAGCACTTTGGGAGGCCG
AGGCAGGTGGATCACGAGGTCAAGTGATCGAGACCATCCT
GGTCAACATGGTGAAACCCCGTCTCTACTAAAAATACAAA
AAAAAAATTAGCTGGGCACGGTGGCGCATGCCTGTAATCC
CAGCTACTCAGGAGGCTGAGGCAGGAGAATTGCCTGCCTC
AGGAGGTGGCAGGTTGCGGTGAGCCGAGATCGTGCCATTG
CACTCCAGCCTGGGTAACAAGAGCGAAACTCTGTCTCAAA
AAAAAAAAAAAAAAAAAAGAAAAAACCAATCAGCAACTGC
CAATTAAACTCTTATCAGAGATCTTAAAATTGGAAAGGAT
GTACATCTTAGAATGAATGAAAATACAAGAGGCTAAAACT
ACACATTGTTTTGCAATTTGCTTTTTTCACTTTACAATAT
ATCTTGAATATCTTTTAATGGTCATCATCGCTTAGAAGCC
TACCACATTCTTTTTAAGAGCTCCCATCCCACTCACCGTA
AGGCTCTTTGTTAAAGTTTATTTCACCAGGCCCTTGTTGA
TGAATTTAATCATTTTTCAGTTTCTATTAGTATCTTTCAA
CAGAGGAAGGAAAAAAATAATAGGGTAATAAGGACATTCA
TTGAGAAGGGCAAGTTGGGCAGGGTGGCTCAAAGTAATCC
CAGCACTTTGGGAGGCTGAGGTGGGAGGATCACGAGGTCA
GCAGTTTGAGACCAACCTAACCAACATGGTGAAACTTTGT
CTTTACTTAAAAAAAAATCAGCCAAGCGTGGTGGCGTGCG
CACCTGTAATCCCAGCTACTCGGGAGGCTGAGGCAGGGAG
GCAGAACCCGGGAGGCAGAGGTTGCAGTGACCCAAGATCA
TGCCACTGCACTCCAGCCTGGCCAACACAGTAAGACTCCA
TCTCAGAAAAAAAAAACAACTTTGTGCCTGGTATGGTGGA
TCATGCCAGTAATTTCAGTGCTTTGGGAGACTGAGGTCGG
AAGATCACTTGAGTCCAGGAGTTTGATACTGGTCTGAGCA
AGATAGTGAGACCTCATCTCTGCAAAAATATAAATAAAAC
TTTGTGCCACAGATATTACAAACTCAAAAAAAAGTCATGA
TATTCTTACCAACAGCTGGGCATGGTGGCTCACACCTGGA
ATCCCAGCTACTGAGGTGATGGTGGCTCACACCTGGAATC
CCAGGAGACTCGGGTGGGAGGTTACAGTGAGCTCTGATCA
CACCACTACACTCCAGCCTGGATGATGGAGTGATACTGTC
TTTTTTTTTTAAAAGAGATGGGGTTTCTCTATGTTGGCCA
GGCTGGTCTTGAACTCCTGAACTCAGGTGATCCACCCACC
TCAGCCTCCCAAAGTGCTGGGATTACAGGAGTGAGCTGCC
GCGCCCAGCGATACTGTCTTTTGAAGAAATAAATAAATTA
GCTGGGCACAGTGGTTTACGCCTGGAATTCCATCATTTTG
GGAAGCCGAGGTGGGCAGATCACAAGGTGAGGAGTTCAAG
ACCAGCCTGGCCAACATGGTGAAACCCTGTCTCTACTAAA
AATACATACACACAAAAATTATCTTGGTGTGGTGGTGTGC
ACCTGTAATCCCAGCTACTCAGGAAACTGAGGCAGGAGAA
TCACTTAAACCCAGGAGGTGAAAGTTGCAATGAGCCAAGA
TCACACCACTGCACTCTAGGCTGGGCAACAGAGCAAGACT
CTGTCTCAAAAAATAAATACGTCGGGTGCAATGGTTCACG
CCTGTAATCCCAGCACTTTGGGAGGCCAAGGTGGGCAGAT
CATAAGGTCAGGAGTTCAAGACCAGCCTGGCCAACATAAT
GAACCCCTGTCTCAACTAAAAATACAAAAAACTAGCTGAA
CGTGGTAGTGGGTGTCTGTAATGCCAACTACTTGGGAGAC
TGAGGCAGGAGAATCACTTGAACCCGGGTGTCAGAGGTTG
CAGTGAGCTGAGAGCACACCATTGCACTCCAGCCCGGCTG
ACGGTGTGAGACTCCATCTCAAATAAATAAATAAATAAAT
TTACATGTCACTATAATTCTCTACAATAGTTTTTTCTCCA
TATGTGGCTGCATACTCTTTGATGGCCTCTTCATTTGACA
ACAATTTTGTAATATCTTCTATGAAGAGAATGAAAAGAGT
TAGGGCACAATGACTCATTCCTGTAATCCCAGCACTTTGG
GAGGCCACAGTGGGTGGATCACCTGAAGTCAGGAATTCAA
GCCTGGCCAACATGGCAAAACCCTGTGTTTACTAAAAATA
CAAAAATTAGCCTGCAATCCCAGATACTTGGGAGGCTGAG
GCAGGAGAATGACTTGAACCCGGGAGGCAGAGATTACAGT
GAGCTGAGATTGTGCCACTGCACTTCAGCCTGGGCGACAG
AGTGAGACTCAGTCAAAAAATATATATATGTATATACAAT
TGTTGTCAAATTTGGTACAGCTTCTATCAAGTTTCCTACA
TACATATAAGCACTAAGACTTTATTGAATTATTTAATACT
CTCTTCACCAGGCAAGAGCTACCATTTTTACTAAATCTAC
TATTTATTTAGTAAATATAACGAATCACCCCAAAATGTAG
TGGCTTACACCGACAAACATTTGTTATTTCATCTGTTTGT
GGGTCAGGAATTCAGAAGCAGTTTGGCTGGGTGGGTCTGG
CTCAGAATCTCTCATGAGTCTGCAATCAAGTTGGCTGGGA
CTGCAGTCATCTGAAGGCTTGACTAGGGCTGGAGGATACA
TTTCCAAGTCGACTCATATAGCTGTTGACAGAAGACAAGA
CCTCAGTTTCTCACCCTGGGGGCATCTTCATAAGGCTGCT
CAGGATATAGGCAACAGGCTTCCCTCAGAGTGAAGGATGA
GAGAAAGATACTAAGACAGACACTGTAAGCTGCAATGCCT
TTTATGACCTAGCCTTGGAAATTACATACCAACATTTCTT
CTGTATTCTGTTGATCACACAGATTAACACTGGCATAATG
TGGGAGGGTACTAAGCAAGGGCATGATAACAGGAGCCAGA
GATCATTGGAGTCTTTCTTGGAGTCTTGCTACCATACCAG
CTGTTAGTGATAACTGACTCTTTCATTTAAAATTTTACAC
GTGGTTGAGAACGCTGGTTCACGCTTGTAATCCTAGCACT
TTGGGAGGTCGAGGCAGGCAGACCACCTGAGGTCAGGGAT
TCGAGAACAGCCTGGCCAGCATGCTGAAACCCAGTCTCTA
CTAAAAACACAAAAATTAGCCAGGCACAGTGGCAGTGGCA
TGTGCCTGTAATCCCAGCTACCCAGGAGGCTGAGACAGGA
GAGAATTGTTGGAACGTGGGAGGCAGAGGCTGCAGGGAGC
CAAGATCGCACCACTGCCCTCCAGTCTGGGAAGCAGAGCA
ACACTCCATCTCAAAATAAATAAATAAATAAATAAATAGG
TCGGGCATAGTGGCTCACGCCTGTAATTCCAACACTTTGG
GAAGCTGAGTCTGGTGGATCACCTGAGGTCAGGAGTTCGA
GCCCAGCCTGACCAACATGGTGAAACTTTGTCTCTACTAA
AAATACAAAAATTAGCTGGGTGTTGTAGTGCACACCTATA
ATTTCAGCTACTCAGGATGCTGAGACAGGAGAATCTCTTG
AACCTGGGAGGCACAGTTTGCCATGAGCTGAGATTGCGCC
ATTGCACTGCAACCTGAGCAACAATAGTGAAACTCCTTCT
CAAAAATAAATAAATAAAAGAAAAAAATAAAATTTTAGAT
GTGTGGCTGGCCAGGTACAGTGGCTCACACCTATAATCCC
AGCACTTTGGGAGGCCAAAGCAGGTGGATCACCTGAGGTC
AGGATTTGGAGACCAGCTTGGCCAACATGGTGAAACCCCG
TCTCTATTAAAAATACAAAAATCATCCAGGTGTGGTGGTG
GGCACCTGTAATCCCAGCTACTCAGGAGGCTGAGGCAGGT
GAATCACTTGAGCCTGGGAGGCAGAGGCTGCAATGGGCCC
AGGTCACGCCACTGCACTCCAGCCTGGGCAACAGAGCAAG
ACTCCATCTCAAAAGAAAAAAATTTTAGGGGAGGAGACAG
GAGGAGAAAAAAAAATTTAGACATGAGAAGAATTACAGAC
TAGCTCTGGTGCCATATGTTTCCAACCTTGTCTCTCCTCC
ATGATTTACATTCTTTCAGTTCCAGATGCTGTAGGGCAAA
TTTACATCAAAATGTGACCTCTGGCCCTACAACTTTGGGT
CATAATGCCAGATGAGTCACTACAGTGGGTAATAGGGGTA
TTCTTGAAAACTATTTCTAGCGTCATAAAAGTGACCTTAA
AAATCACATAAATATAACCCAAAATGATTGCATCCCAACT
CCCTTTTAGCCAGATCCCAAAATGCCCAGTAAGAAGGTAC
TAGAACAGCTGAGTGAAAAGAAACAAGGCTCTTAACCATT
GCGATTCAAATCTTACTTTTGCGAGCTTTGTAATGACAGC
CTTGCTAAGGCCTTGCCCAGAGCCTTGAAGGGAGCTTGTG
AAAGAGGGTAACTGAAGGTTAAGCTTTGTTATTTGCATAG
CAGATCCTACTCTCTTTGGGTGGTGGTAAAATGTGTTGAC
TCTCATATGATCTGGATTCAAATCAGAATCTAGCCTTCAC
CCAGAGGCTCTAGTCAGTCCTGTGGGCTCCAAAAGCTGAG
GGTAGTTCTGTGTTTGTACTACTCGACATGACTATCCAAC
ACCTTGACTCTTATTTTTTTTCTTTTTGAGATGGAGTTTT
GCTCTTCTTGCCCAGGCTGGAGTGTAATGTCACAATCTCA
GTTTACTGCAACCTCCACCTCCCAGACACAAGCAATTCTC
CTTCCTCAGCCTCCCAAGTAGCTGGGATTACAGGTGCCTG
TCACCATGCCTGGCTAATTTTTTTGTATTTTTAGTAGAGA
TGAGGTTTCACCATATTGGCCAGCTAGTCTTAAACTCCTG
ATCTCAGGTGATACGCCTGCCTCAGCCTCCCAAAGTGCTG
GTACAGGCATAAGCCACTGGGCCCAGCCTCATCTTGTTTC
TTTTTTTTGGGGTGGGGGGGGGACCAAGTTTTGCTTTTGT
CACTCAGGCTGGAGTGCAAATGGTGTGATCTCGGCTCACC
GCAACCTCCGCCTCCCGGGTTCAAGCAATTCTCGTGCCTC
GGCGTCCCAAATAGCTGGGATTACAGGCATGTGCCACCAC
AGCCGGCTAATTTTTGCATTTTCAGTAGCGATGGGGTTTC
TCCATGTTAGTCAGGCTGGTCTTAAACTCCTGACCTCAGG
TGATCCACCCACCTCAGCATCCCAAAGTGCTAGATTACAG
GCATGAGCCACTGTGCCAGGCCCCATCTTGCCTCTTTTGA
TCCCTGCCTTTGGGTCTCAGCTGTCTGACGTGTGTGAGAA
GACAGGACTAACAGAGCATTCTAGCAAGAAGCCTGAGACA
GGAGTCACAACTAACCTACTAGCTACAGATGACACAATTT
AAACTTCTTTTTCCTACTGCAGGATCTGACCTGGTATCAT
TGAAATCAACTCTTCTAGGCCTGCCTTCTCCTTCTGGTGC
TTCTGATGCTTCCTTATCCTGTTTTATTTCCTCACATAGG
ATTTTTTACTTTGTACAACAGGTCCTCAAATAACATTGTT
CCATTCAATGTCATTTCATTAAAATGATGATGAAGAAAAA
AAAACGAAAACAATTCCTGGCCGAGTAGACTCTGTGTGGA
GTTGGCACATTTCTCCCATGTCCGTGTACGTTTTCTCCAG
GTACTCCAGTTTCTTCCCACATCTCAAAGATGCGCAAGTT
AGGTGAACTGGTGCGTCTAAATGATCCCAGTCTGAGTGAG
CCTGGGTGTGTGTGAGTGTATGCTATGATGGCATGGCAGC
CTGTCCAGGTTTGGTTTATGTTCTGCTCCCTGAGCTGCTG
GGATAAGCTTCAGCCACCAAGACCCTGAACTGGAATAATT
GGGTAAATAATTAGCTTGTTCTTACTAATTTTTTTTTTTT
TTTGAGACAGAGTCTGGCTCTGTCACCCAGGCTGTGGTGT
AGTGGCATGATCTTGGCTCACTGCAACCTCTGCCTCCTGG
GTTAAAGCAATTCTACTGCCTCAGCCTCCTGAGTAGCTGG
GACTACAGGTGTACGCCACCACACCCGGCTAATTTTTGTA
TTTTTAATAGAAATGGGTTTCAACATGTTGGTCAGGCTGG
TCTCAAACTCCTGACTTTGTAATCTGCCCACCTTGGCCTC
TCAAAGCCCTGGGATTACAGGCCTGAGCCACCACGCCCGG
CCTCTTTTTTTTTTTTTAGATGAAGTCTTGCTCTGTTGCC
CAGGCTGGAGTAAAGTGGCAGAATCTCAGCTTATCCAACC
TCCACCTCCTGGTTTCAAGCGTTTCTCTTGCCTCAGCCTC
CTGAGTAGCTGGGATTTCAGGTGCCTGCCACCATGCCCAG
CTAATTTTTATATTTTTAGTAGAGAGGGGTGTGATGGTTA
ATACTGAGTGTCAGCTTGATTGGATTGAAGAATACAAAAT
ATTGATCCTGGGTGTGTCTGTGAGGGTGTTGCCAAAGGAG
ATGAACATTTGAATCAGTGGACTGGGAAAGGCAAACACAC
CCTTAATCTGGGTGGACACAATCTAATCAGCTGCCCACAT
GGCTGGAATATAAGCAGGCAGAAAAACGTGAAAAGAGAGA
CTGGCCTAGCCTCCCAGCCTATATCTTTCTCCCATGCTGG
ATGCTTCCTGCCCTGGAACATTGGACTCCAAGTTCTTCAG
TTTGAAACTTGGACTGGTTCTCCTTGCTCCTCAGCCTGCA
AATGGCCTATTGTGGAACTTTGTGATGGTGTGTGTTAATA
GTTAATAAGCTCCCCTTTATATGTGTATCTATTCCATTAT
TTCTGTCCCTCTAGAGAACCCTGACTAATAACAACAGCGT
TTCACCATGTCAGCCAAGGCTGGTCTCCAACTTCTGACCT
CAAGTGATCCACTGGCCTGAGCCTCCCAAAGTGCTGGGAT
TACAGGCATGAGCCACTGCTCCCAGCCTACTAAATTTTCT
TAAAGACATCTATAACTCACATTTATTTCAATTTTAATAT
TGAATGTTAAATGTTCAATGTTTTGGTCTTTATTTAGAAG
TTTGAGCCTGGGCAACATAGCAAGACCCTGTCTTTAAAAA
AAAAACAAAAAAAGGCTGGGTGCAGTGGCTCATGCCTATA
ATCCCAGCACTTTGGGAAGCCAAGGCAGGTGGATCACGAG
GTCAAGAGATCAAGACCATCCTGGTCAACAAGGTGAAACC
CTGTCTCTACTAAAAATACAAAAATTAGCTGGGTATGGTG
GTGTACGCCTGTAGTCCCAGCTACTCAGGAGGCTGAGGCA
GGAGAATTGCTTGAACCCAGGAGGCAGAGGTTGCGGTGAG
CCAAGATCATGCCATTGCACTCCAGTCTGGGTAACAACAG
TGAAACTCCATCTCAAAAAAAAATTATATATATATACAAA
ATTTAGTGGGACATGGTGGTGCACACCTGTCGCCTCAGCT
ATCTAGGAGGCTGAGGCAGGATGTTCGCTTAAGCCCATGA
ATTTGAGGATGCAATGAGCTATGATCATGATACTACTATA
TTCCAGCCTTGGTAACAGAGACCCCATCTCTAAAAAATTA
AAATTAAGGACGGGCCCAGTGGCTCACACCTGTAATCGCA
ACACTTTGGGAGGCCAAGGCAAGTAGATCACCTGAAGTCA
GGAGTTCGAGACCAACCTGGCCAACATGGTGAAACCCCAT
CTCTACTAAAAATACAAAAAATTATCCAGGCGTGGTGGCA
CATGCCTGTGATCCCAGCTACTTGGTAGGCTGAGGCAGAA
GAATAGCTTAAAGCCAGGAGGTGGAGGTTGCAGTGAACCG
AGATTTTGAGCCATTGCACTCCAGCCTGGGCAGCAAGAGC
AAAACTCTGTCTTGGAAAAAAAAAAAAAAAAACAGGGCCG
GGTGCGGTGGCTCACGCCTGTTATTTCAGCACTTTGGGAG
ACCAAGACAAGCAAATCATGAGGTCAAGAGATCGAGACCA
TCCTGGCCAACATGGTGAAACCCTGTCTCTACTAAAAATA
CAAAAATTATCTGGGCATGGTGGCATGTGCCTGTAGTTTC
AGCTAATCAGGAAGCTGAGGCAGGAGAATTGCTTGAACCC
AGAAGGTGGAGGTTGCAGTGAACTGAGATTGCACTGTTGC
ACTGCAGCCTGGGTGACAGAGTGAGACTCTGTCTCAAAAA
AAAATAAGTTTGATGATTTTTTTGTGACCAGAACTATGCT
ATAGGAACTCAACTTTTGTTTATATCAGTTAGCCTATAGT
AAAATTGATTTTGCTATCGTTTCACTTGAAGTTTCCAAGA
ACATATTGGTAATATTAAATGAGAACTTACCGTATGTACT
TGTTTTTTGTTTTTATTTTTGAGATAAGAGTCTTGCTCTG
TCACCAGGCTGGAATGCAGTGGCCTGATCCCAGCTCACTG
CAATCCCCACCTCCCAGGTTCAAACAATTCTCCTGCCTCG
GCCCACCAATTAGCTGGGAGTACAGGTGCCTGCCACCAAG
CCCAGCTAATTTTGGCCTTTTTTTTTTTTAGATGGAATTT
CGCTCTTGTTGCCCAGACTAGAGTGCAATCTTGGTTTACT
GTAACCTCCACCTCCCTGGTTCAAAGCTATTCTCCTGCCT
CAGCCTCCCAAATAGCTGGGATTACAGGCATGCACTACCA
TGCCCAGCTAATTTCTTTTATATTTAGTAGAAATGGGGTT
TCACCATGTTGGCCAGGCTGGTCTCAAACTCCTGACCTTA
GATGATCCACCCACCTCAGCCTCCCAAAGTGCTGGGATTG
TAGGCGTGAGCCACTGTGCCTGAGTTTTTTTTTTTTTTTC
TTGAGATGGAGTTTCACTCTTGTTGCCCAGGCTGGAGTGC
AATGGTGTGACCTTGGCTCACTGCAACCTCTGCCTTCTGG
GTTCAAGCTATTCTCCTGCCTCAGCCTCCCAAGTAGCTGG
GATTACAGGCATGAGCCATCATGCCTGGCTAATTTTTTAT
TTTTAGTAAAGATGGGTTATTTTTACTAGAGATGGAGTTT
CTCCGTGTTGGTCAGTCTGGTCCCGAACTCCCAACCTCGG
GTGATGTGCCCGCCTCAGCCTCCCAAGTGCTGGGATTACA
GGCATGAGCCACCGTGCCCAGCCTTGTATTTAGTTTTAGA
ATGGGATGTCTTATTTTGTTTTTGTTGCTATCGCAGAATA
CTACAGACTGGGTAATTTATAAAGAAAAGAAGTTTAAGGC
TGGGCAAGGCTCACACCTGAAATCCCAGCACTTTGGGAAG
CCGAGGTGGGCAGATCATAAGGTCAGGAGATCAAGACCAT
CCTGGCTAACACAGTAAAACCCTGTCTTTACTAAAAATAC
AAAAAATTAGCCAAGCATGCTAGCACATACCTGTAGTTCC
AGCTACTGGGAGGCTGAGGCAGGAGAATCACTTGAACCTG
GGAAGCAGACGTTGCAGTGAGCCAGGATCATGCCACTGCA
TTCCAGCCTGGGTGATGGAGTAAAAATCGTCTCAAAAAAA
AAAAAAAAGAAAGAAAAGAAGTTTATTTGGGTCATAGTTT
TAGAGTCTGAGAAGTACAAGAACATGGCACTAGTATCTGG
CGAAGCTTATCTCATGGCAAAGGGCGAAAGGCTAAAGTGA
GCCCATGAAAGAAAAAGCACCAGGACAGACTCCCTTTTAT
AGCAGTCTTCTCTGGAGACAACTCTGTTCTGGAGGCAACT
GACCCACTCCAGAGATGAGAATATTAATCCATTCATGAGC
ACTCATCTTCCTCACCCAGCCACCTCGTATTTGGCTCCAC
CTTCCACCAGTGCTGTTGCATTGAAAAGTAAGTTTCCTCC
TGAAACTAGCTAGGGGGAAAAAAGAGACAGAAGCCCAGGT
GCAGTGGCTCATGCCTGTAATCCAAGCACTTTGGGAGGCT
GAGGTGGGAGGATCATGAGGTCAGGAGATCAAGACCATCC
TGGCCAACATGGTGAAACCCCGTCTTTAAAAAAAAGAAGA
GAGACAAAATTAAGTTTCCAACACATCAATTTGGGGAACA
TATTCAAATCATAACATGGGATAACTGTGGTTTTGATGGA
TGACAGGTTAGTTAAGAGAAAGAGTAGACATGGTTCTCAT
TATCATCATCAACCTATACTGCGTGATATGCTAGGCAATC
TGGGGAATCCCAAATAGACAAAATACGTGTTCCCCGCCCT
TTTGGAACTTAGAGTTTTTCAAAGTTATGAAAATATAAAG
ATCAATAGTTACCAGGAAGCATATGCCAAGTGTCAAGCCT
TATTTTAGACCTTGGGTTACAAACTCAGATGTGTAAATGA
GTCAGGCACATGTATATATAAGTATGGTGAGCCCGTTGTG
AGAATACAACTAGAGAATCATGCCCCAGCTAAGAGCCAGT
TGTTACCACTCAACTCCAGCCCATTCTTGCCAAGATGGAA
TGCAGATCGGGTGTGGTGGCTCATGCCTGTAATCCCAGCA
CTTTGGGAGGTTGAAGCAGCTGGACCATTTGAGGTCAGGA
GTTTGAGACTAGTCTGGCCAACATGATGAAACCCCATCGC
TACTAAAAATATATATATATATGCAAAAATTAACTGGGCA
TGGTGGTGTGTGCCTGCAGTCCCAGCTACTCTGGAGGCTG
AGGCAGGAGAATCGCTTGAACCCAGGAGACAGAGGTTACA
GTGAGCTGAGATGGCATACTGCACTCCAGCCTGGGCAACA
GAGCAAAACTCTGTCTCAAAAAAGAAAGAAAGAAAGAAAT
TTAAAAAGCCAGGCAGGGAGGCTCATGCTTGTAATCCCAA
CACTTTGGGAGACTGAGGCAGGAGGATCACGAGGTCAGGA
GTTTGAGACCAGCCTGGCCAGCATGGTGAAACCCCGTCTC
TACTAAAAATACAAAACATTAGCTGGGCATGGTGGCGAGT
GCCTGTAATTCCAGCTAATCAGGAGGCTGAGGCAGGAGAA
CTGCTTGAAGCTGGCAGGCGGAGGTTGCCGTGAGCCGGGA
TCGCGCCACTGCATCCAGCCTGGGCAAAAGAGCAAGACTC
TGTCTAAAAAAATAAAAGAGGTAATGCAGTCCCTGTGTTG
CTACATCTTCTGATTTTTCAAGAAAAGCTAAGAATTCAGA
TTTTTAGTGAAGGTTTCTGATCTGTAAATTTAGCAGCTAA
TTCAAACAGAACAACAAAATAATCATTTCATAGGCATGTG
CACCCTTCAGTTCTAGCAGAGTGAGAAAAATGGATGCAGT
CATTGGAAACTGGTGTTTCAGGAAGTACTTTCTGAAGCAG
GTGAGACTTGAGTTTCATTTTAACCTAGGCAAAGGTGAGA
GGTAAGTGAAGAGGAGTGTATTAGTCTGTTTTCATACTGC
TTATAAAGACATACCCGAGACTGGGCAATTTAGAAGAAAG
AAAGAAGTTTAATGGACTTACATTTTTAATGTAAGGGAAT
TGTGGTTGGGGAGGCCTCACAATCTTGGCAGAAGGTGAAA
GGTACATCTCACATGGCAGCAGACAAGAGAGGAGAGCTTG
TGCAGGGAAACTCCCTTTTTTTGAGACAGAGTCTCACTCT
GTTGCCCAGGCTGAAATCCAGTGGCATGATCTCAGCTCAC
TATAACCTACACCTCTTGGGTTTAAGCGATTTTCCTGCCT
CAGCCCCCTGAGTAGCTGGGATTACAGGTGTCTGCCACCA
TGCCCAGCTAATTTTTGTATTTTTAGTAGAGACAGGGTTT
CACCATGTTGATCAGGACAGTCTCAAACTCCTGACCTTGT
GATCCACCCACCTCAGCCACCCAAAGTGCTGGAATTACAG
GCATGAGCCACCGTGCCCGGCAGAAACTCGCTCTTTTTTT
TTTAATAGAGACGGGGTTTTACCATGTTGGTCAGGCAGGT
CTCAAACTCCTGACCTTGTGATCCACCTGCCTCGGCCTCC
CAAAGTGCTGGGATTACAGGTGTGAGCCACTGCCCAGCCT
AGAAACTCTCCTTTTTAAAATGATCAGATCCCTTTAAAAC
TTTGCTATCATGAGAACATCAGGGGAAAGACCTGCCCTCA
TGATCCGATTACCTCCTACTGGGTCCCTCCCACAACACGT
GGGAATACAAGATGAGATTTGAGTAGGACACGGCCAAACC
ATATCAAGAAAGAAATTATATTACAGAGATCCCTGAAGGG
ATGATGAAGAGCTCACAGGTTATAGGAAGAGAGGACATTG
TAATGGTAGGCTGGAATTAGATTGTAAAGTGTTTTGAATC
TTGAGAAGATGTTGGAATCATATACTCTATTGGCATTTCT
AGGAATTCCTGGAAGGCTTTGAAGTGGAAACAAAATGGTA
GAAGATGTGACATTAGCAAAGCTGTGTTTCAGAAAGTCTG
AACTAGTGGTGATGTTGGGCAGAAGTGACTGCAGTAGTCA
GTGAAAGCATCAGTGAGTGGTCCCTCTTGGTCCTATCTGT
TATCCCCTCTGTCTCTTACAGCTTAATTTATCCCTCTCTA
GTTGTTCCCCAAAGCCTAGTAACACACATGCATCCCATTC
TATTAACAACGTGGCAAGAACATTATGTGCAATCTGTCCT
TTCCCCCGGCACACCTAATTTCTCATCCTATCTTGCTTCC
AATTTCCTTGCCTGCTTTGTTCGCTCTCATACGCTCTTTA
ATCTGTTTCATTGGGATGTATATTCTCATGGCTTCCCTGA
AATTACTGTGGTAGGGTCATTAGTTTTAAATTGAATAGAT
CCTTTTCAGTGTTTGTTTTTCTTCATGTTATTAGCCAGCA
TTTATTAATAGTTTGTTATGTGCCAGCACTGTTAATAGCT
TTATTTATAGCATCTAATTGAATCAACACAATAACTATAA
AATAGGTATGATTATTCACCCTTTTTTATAAACTTCTAGT
GACTTGTTAAAAGCATCATTGCTGGCCAGGTGCAGTGGCT
CACGCCTATAACCCCAGCACTTTGGGAGGCTGAGGCGGGC
AGATCACGAGGTCAGGAGTTCGAAACCAGCCTGGCCAACA
TGGTGAAACCCCATATGTACTAAAAATACAAAAATTAGCT
GGGTGTGGTGGCATGCACTTATAGTCCCAGCTACTCAGGA
GGCTGAGGCAAAAGAATTGCTTGAACCCAGAAGGCGGAGG
CTGCAGTGAGCTGAGATTTCGCCACTGCAATCCAGCCTGG
GCCACAGAGCCAGACCCTATTTAAAAAAAAAAAAAGTGTC
ATTGCTGGTAAGTGGCAAAGCCAAGTTTTAAACCCAGGTC
TGTCAAACTACAAATCAATATGCAAAAGTTTGACCTCATT
CAGCATGTTCTTTAAACTCTCCTCCCTTCAGTTAGAAGAC
AAAATTTTTTTGTTCTTCTTTTTGTTTTTTTGAGACAGAG
TATCACTCTGTCACCCAGGTTGGAGTTCAGTGGCATGATC
TTGGCTCACTGCAACCTCCACCTCCCAGATTCTAGTGATT
CTCATGCCTCAGCCCCTGAGTAGTAGGGACCATATGCACC
CACCATCACACCAGGTTAATTTTTCTATGCTTTGTAGAGA
CGGGGTTTTGTTATGTTGACCAGGCTGATCTCTTAACTCC
TGACCTCGAGTAATCTGCCTGCCACAGCCTCCCAAAATGC
TGGGATTGCAGGCATGAGCCACTTTGCCTGGCCAAGACAA
AATTCTGTTTTTTTTTTTTTTCCCCACCCCCTCTGGCTGC
TGATTCTCTAGTTGTTTAGTGATTTCCTCTTTCTCCCCTC
ATTTAATTGTGTGTTGTTGTTGTTGTTGTTGTTGTTGTTG
GGGCAGGATCTCGCTCTGTTGCCCAGGCCGGAGTGCAGTG
GCGTGATCTTAGCTCACTGCAGCCTCAACCTCTTGAGCTC
AAGTGATCCTCCCACCTCAGCCTCCCGAGTAGCTGGGACT
ACAGGTGCGCACCACCACATCTGCCTACTTTTTAAAAAAT
ACGCCATGTTGCTCAGGCTTGTCACAAACTCCTGTCCTCA
AGCGATCCACCTGCTTTGGCCTCCCAAAGTTCTGGGATTA
CAAACACGAGCTACCATGCCTGGCTGTTTTAAACAATTTC
TAAGTGAAAGCAAGCAAGCAGGAGAGGCTATATTAATATC
AGATAAATAGACTTCAGAACAAGGAATATTACCAGGTTTA
AAGAGGGGCATTAAATAATGACAAAGGAGTCAATTCACCA
AGAAGACATTAGCAATCCTAAATACACATGCAACTAACAA
TAGAGCTTCAAAACCCATGAAGGTAAAGCAGGTAAAACTG
TTTTTTTCTTTTCTTTTTTTTTTTTGAGTTGAGATTTCAC
CATGTTGGTCAGGCTGGTCTTGAACTCCCGACTTCAGGTG
ATCCGCCCGCCTTGGCCTCCAAAGTGCTTGGATTACAGGT
GTGAGCCACCATGCCCAGCCAAGCAGGAAGAACTGAAAGG
AAAAACAGAGAAATCCACAATTACATCTGAATGCATCAGC
ACTCTACTCTGAGTAATTGATAGAACCAGTGGATGGAAAA
TCATTAAGAATATGGACGACCTGAACAATAAACACTGTCA
GCCAACTTGACTTCACTGATGTTTTCAAAGCGTTTTGCTC
AACAGCAGTTGAATATGCATTCTTTTCATGTGAAATCCCA
CAAAATTTAAACAAACTTGGAGAATTATGTCTTGACCTGA
GATTGCCAAGAATGGGCTTCCCCCTCTTACAGAATCAGTT
TTTGGGGACACCTGGATCAAACTCAAACTTTGTCAGAGAG
TCTCTGCTTCTGAGTGCAGCTTACTTATGGACCTAGCATT
TATTTAGCCACATGGAGACCTCCCTGGTGTGTCCGCCTGG
CGTCTCCCTGAGCACTGATGGCTTTACATGGCTGGCTTCT
GCTTTGATGTTTGCTGTGAGCTTCAGGGAACAAACGTCTT
CCTTAAATGAATGCCATATCTGATACATAATATAAATCAG
TTTATTTATATTATGTATCTGGCCACCCATGGTGGCTCAT
TCCTATAATCCCACCACTTTGGGAGGCCAAGGCGGGCGAA
TCACTTGAGGCCAGAATTTGAGACCAGCCTGGCCAACATG
GCGAAACCTTGTCTCTACTACAAATGCTATATTAGCTGGG
TATGGTGGTGGGTGCCTGTAATCACAGCTGCTTGGGAGCC
TGAGGTAGGCAAATCGCTTGAACCCGAGAAGCAGAGGTTG
GAGTAAGCTGAGATTGCACCACTGCACTCCAGCCTGGGTG
ACAAGAGCGAGACCCTGTCTTGAAAAAAAAAAAAAGAAAT
TAGTTTACCAGGAAACCAGCAAATGTTTCAGGCCCAACAG
CCTTTTTTCTACTTCTTTGTTTCTTCTTTAGAAACCTAGA
TTTGTGTGCATGCCTACATATGCTTATACCTTTTTACTTC
TCTGAATCTTACAACAGGGCTTCAGATATTATCATGTTCT
TCTATCATCAGACATATTAAATTATGTCTTTGTAGTAGAT
AAAATAATGCCCCACATAAAGATGTTCACATCCTAAACCC
TGAAACCTGTGACTATGTTACCTTACATGGAAAAAAAAAA
CTTTGCAAGGCCAGGTGCAGTAGCTCACGCCTGTAATCAC
AGTACTTTGGGAGGCTGAGGCAAGCGGATCACCTGAGATA
GGAGTTTGAGACCATTCTGGCCAACATGGTGAAATCCCAT
CATCACTAAAAATACAAAAATTAGCCTGGCATGGTGGCAC
GTATTTGTAATCCTAACTACTCGGGAGGCTGAGGTGGGAG
AATAGCTTGAACCCAGGAGGCAGAGGTTACAGTGAGCCAA
GATCGAGCCACTGCACTCCAGCCTGGTTGACAAGAGTGAG
ACTATGTCTCAAAGAAAAAAAAAAAACAAACTTTGCAGAT
ATGATTAAAGGTCTGAGATAAGAATGTTATCGTGGATATC
AGAGTGGACCCAGTATAATTAGAAGCGTTCTTACAAGGAG
AGCGTAAGACGGTGAGTGTCAAAAGGAGAGGTTGAACTGT
GTGCTCTGAAGATGGAAGGGGCCATGAGCCATAGAATGCA
GGCAACTTTTAGAAGCTGGTAAAGGCAAGAAAATGGATTC
TCCCTTGGGGCCTTCAGAAGGAAACACAGCCTACAAAGAA
TTTGGTTTTAGCTCCATTAAACTCATTTCAGACATCTGAC
TTCCAGAACTGTGAGCTAATAAGTTTGTGGGGTTTTTTTT
ATTTGTTTGTTTTGAGACAGAGTCTCGCTCTGTTGCCCAG
GCTGGAGTGCAGTGGTGCAACCTCTGCCTCCCAGGTGAAA
GCAATTCTCCTGCCTCAGCCTCCCAAGTAGCTGGGACTAT
AGGCACCTGCTACCATGCTAAACTAATTTTATGCATTTGT
AGTAGAGATGGGGTTTCACCATGTTGGCCAGGCTGGTCTC
AAACTCCTGACCTCAAGTGATTCGCCTGCCTTGGCCTCCC
AAAGTGCTGGGATTACAGGCGTGAGCCACTGCGCCCGGCC
AGTTTGTGTTGTTTTAAGCCACCAAGTTTGGGCAATGTAT
TACATCAGCAGTAGAAAACTAATACAGCAGTCAAATTTAT
CCATCTTTCTTTCTTTATCTTTTTTTGATACTGAGTTTCA
CTCTTGTTGCCCCCAGGCTGGAATGCAATGGTGTGATCTC
AGCTCAATGCAACCCCTGCTTCCCGGGTTCAAGCGATTCT
CGTGCCTCAGCCTTCTGAGTAGCTGGGATTACAGGCATGT
GCCACCATGCCTGGCTAATTTGGTATTTTTAGTAGAGACG
GGGTTTCACCATGTTGGTCAGGCTGGTCTCAAACTCCCGA
CCTCAGGTGATCTGCCCACCTCGGTGTCCCAAAGTGCTGG
GATTACAGGCATGAGCCACTGCACCTGGCCTCTTTTTTTT
TTTGAGGCAGGGTCTTACTCTGTCATCCAGGCTGGAGTAC
ATGGTGAGATGTGGCTCACTGCAACTTCTACCTCCCTAGA
TGAAGGGATTCTCCTATCTCACCCTCCAGAGTAGATGGGA
CCACAGGTGCATACCACTAGGCCTGGAAATTTTTTGTATT
TTTTGTAGAGACGAGGTTTTGCCACGTTGCCCAGGCTGGT
CTCAAACTCCTGGACTGAAGTGATCCTTCAGCCTTGGTCT
CCCAAAGTGCTGGGATTACAGGAGTGAACCATCACACCCG
GCCCCATCTGTCTTTTTTTTTTTTTTGAGACGGCGTTTCA
CTCTCGTTACCCAGGCTGGAGTGCAGTGGCACGATCTCGG
CTCACCGCAACCTCTGCCTCCTGGGTCTAGGCAATTCTCC
TGCCTCAGCCTCCTGAGTAGCTGGGATTACAGGCATGCGC
CACCATGCCTAGCTAATTTTTTTTTTGTATCTTTAGTAGA
GACGGGGTTTCACCATGTTGACCAGGATGGTCTCAATCTC
TTGACCTCGTGATCCACCCGCCTCGGCCTCCCAAAGTGCT
GGGATTACAGGCTTGAGCCACCGCGCCCGGCCATCCATCT
GTCTTTTTATAGTTGTCTAGGTTTGAGTACTGTACGCAAA
GACCTTTACCACTCTGAGACTATAAAACGTTTTCCCCAGT
CTCTTTTCGGAACTGCCATAGTTTTAGATTGTATTATTTT
AATAGATTTACTAATTGAAGGAATTAGTCAGAAGTCCACA
TCTTGCACTGATAGCATAACAAAAAGGACACATGGATAGA
AAAACTATTGTCTATTTGACCTTTGGACTGGGACCTTGTC
TTTCCCTGCATGAGTCTGATAGCATAGGTGGGGATGGCTG
TTTACTGTCCATGAAGCTGACATTCAAGATTGCAAAACTT
AGGCTTGGGGCACAGTGTGCTGGGGAGAGTGAAGGAAAGA
GAGCAAGAGCTCTTTCTGTGAGAAAGAATGTGTTTTCCTC
ATTTGGAGTAGAGTTGAGACATCCACATTCCTGAAAAGAG
ACTCAGATAAGCACATAAGCATGAGGGCAAGGAGGACAGG
CCCATAGGCCCAGGGCTGGCTACTTTATGTGTGGGGCCCA
GTGCAAACTGAAAATATGGAATCACTTGTTCACAAAAGAG
AAAAAAACTACTGTTGGCTGGGCATGGTGACTCACGCCTG
TAATCCCAGCACTGTGGGAGGCTAAGGCAGGGAGATCACC
TGAGGTCAGGTGTTTTGTTTTTTTTTTAAAGATGGGGTTT
CACCATCATGGCTAGGCTGGTCTTGAACTCCTGACCTCAA
GTGATCCACCCACCTCAGCCTCCCAAAGTGCTAGGATTAC
AGGCGTGAGCCACCATGCCCAGCTGAGGTCAGGTGTTTGA
GTCCAGCCTGGCCAACATGGTGAAACCTCTCCTCTACTAA
ACACACAAACATTAGCTGGGTGTGGTGGCACATGCCTGTA
ATCCCAGCTACTCAGGAGGCTGAGGCAGGAGAATAGCTTG
AACCCAGGAGGCAGAGGCTGCAATGAGCCGAGATCATGCC
ATTGTACTCCAGCCTGCTAAGTGACAGAGCAAGATTCTGT
CTCAAAAAAAAAAAAAAAAACAACCGCTGTTAAAGTTGCT
AGAATATAAAGCTTTCCCCTTTCTTCTAGTCCAGGCTTGT
TCAACCCACAGCCTGCAGGCCGCATAAAGCCCAGGACGGC
TTTGAATGTAGCCCAACAGAAATTCAAATTCATAAACTTT
TTCAAAACATGAGTTTTTTTGCAATTTTTTTTTTTAGCTC
CTGAGCTATCATTGGTGTTAGCATATTTTATGTGTGGCCC
AAGACAATTATTCTTCTTTCAGTGTGGCCCAGGAAGCCAA
AAGATTGGACACCCCTATATCCAGTTTTTCTTGACATGGT
GTTTTTAATTTACTATTGAATGCCATTCTAAGTAAAGAGA
ATTAACATCTAACATAGTTAGAATGGTTTCATCTTTATAT
TGTGCAATCCCAGCTTTATGGGTTGTTTTTGAGACAGAGT
TTCACTCTTGTTCCTCTGGCTGGAGGGCAATGGTGCAATC
TCAGCTCACTGCAACCTCCACCTCCTGGGTTCAAGTGATT
CTCTTGCCTCAGCCTCCCAAGTAGCTGGGATTACAGGCAC
CTGCCACCAGGCCCAGCTAATTTTTGTATTTTTAGTAGAC
ACGGGGTTTCATTATGTTGGTCAGGCTTGTCTCGAACTCC
TGACTTCGTGATCTGCCCACCTTGGCCTCCCAAAGTGCTG
GAATTACAGGCATGAGCCACTGCACCTGGCCTAATGCCAG
CTTTATATGCAAATATAACAGCATTTAACTCATGTGGAAT
TACCAAAATTGCACATTTTTTAATTTTGTACTTTGTAAAT
GCATACATGCAGTCGATCTTCACTATTTGTAGATTCCGTA
CGTGTGAATTTGCTTACTTGCTAACATTTATTTATAACCC
CCACATCGATACTCTTGGTGCTTTGGGTTATTCATGGTCA
GGTGCATGTGTAGTGTAGGAAAATGCTGAGTCAGCTCATG
GGCACATTCCCACCCAAGAGTAAACAGGCAAAGCTCTGCT
TTCTGTTTCAGCTCTCATACTATAAACAATCTCTTTTGCA
GCCCATGCAGTGCCACACTTGTTGTATTTTGTGTTTTTTT
CCTTGGAGGTTTCAGAGTTTCATATGGCCCCTAAGGATGG
GGCTGACGTGCTGTCTGGTGTACCTAAGTGCAAGGGGGTT
TAATGTGCCTTATGCAAAAATATGTGTGTTAGCTAAGCTT
CGTGTGGGTGTGAGTTATAATGCCATGAGTTGTGAGTGCA
CTGTTAGTGAACAAACAATATATATTAAATAAGGTATGCC
ACATTTTGTCTTTAAACAGAGACACACATAAAACAAGGTA
TATATTGATCAACTGATGACAAGTTGTGACCAGAAGCTGA
TAGAAACTCAAACCTGCATTTCTCCTGGATGTGCTTCACT
AATTTGGTGGTGTTGGTGATTTTATAGAACAGAACTACCG
TGGATGAGAATGAACTGTATTTGATTATCACCAGAAGAGT
GGGAGCATTGCTCACCACTGACTCAACTTTTTTTTACCCC
ATTACTTGACACTTCATGTGTATTTTGCCAACACTATCCA
CCTTCCACTTGCTGATGAGTGAAGGGAGACCAGCGGGAAA
TGGAACTGTGGGTTATCCTTTTGTTCTCTTTCCTGCCATA
CTATTATTTATTTTCAGCATAAGTGGTTAACTAATACAGG
CAAGTAACACAAGTAGAAAGGATACGATAGGTCTTCTCAG
TCATTTGTGTTTCTTAGAATACCCATTGGCCAGCCCAGTG
GCTCCTACCTGTAATCCCAGCACTTTGGGAGGCCAAGGTG
GGCAGATTACCTCAGGTCAGGAGTTTGAGACCGGCCTGGG
CACCATAGTGATACCCCATCTCTACAAAAAAAAAAAAAAA
TACAAAAATTAGCCGGGTGTGGTGGCGCATGCCTGTAGTT
CCAGCTACTTGAAAGGCTGAGGTGGGAGGATGACTTAAAC
CCAGGAGGTGAAGGTTGTAGTGAGCTGAGATGATCTCACC
ACTGTACTCCAGCCTGGGTGACAGAGCGACACCCTCTCTC
AAAAAAAAAAAAAAAAAAAAGGCACAGTGGCTCATGCCTT
TAATCCCAGTACTTTGGGAGGCAGAGGCAGGCAGATCACT
TGAGGTCAGGAGTTCAAGACCAGCCTGGCCAACCATGGCG
AAACTGTATCTGCTAAAAACACAAAAATTAACTGGGTGTG
GTGGCATGCGTCAGTCATCCCATCAGGAGGCTGAGGCAGG
AGAATTGCTTGAACCCGGGAGGCGGAGGTTGCAATGAGCC
GAGATCGTACCACTGTACTCCAACCTGGGTGACAGAGGGG
GACTATGTTTGTACAAAAAGAAGAAGAAGAAGAAGAAGAA
GAAGAAGAAGAAGTCGTCAATGGGTGTTGCTTTTTTGTTT
ATTTGCTTTATTCTTTCTTTTCTTTTTTTGAGACAGGTTC
TCACTCTTCAGCCGTGATCTTGGCTCACTGCAACCTTTGC
CTCCTGGGTTCAATTGATCCTCCCTCCTTAGTCTCCTGAG
TAGTTGCGACTGAGGGCGCCTGCCACCATACCTGGCTAAA
TTTTTTTTTTTTTTTTTTAGTAGAGATGGAGTTTTACCAT
GTTGCCTAGGATGGTCTTGAACTCCTGGGTTCCAGACATC
TAACCACCTCAGTCTGGGATTACAGGCCTACACCATTGTG
CCAGGCCCCCATCGAAGTCTTTCTGTGTTCAAAGTTCTGT
TTTGTTTGGTTTTTAAATTTCTGTTTGACACTTCCTAGCA
GGCTCTGGTTTCAACTGAAAACATGGCCTTGGGGATTGTT
GGTGTCCTTGCTTACTCAGTTGTAGACACAACATGCTTAC
CTTGTACCTCTTACTAGAAAGGGTCTTGATCCAGACCCCA
GGAGAGGATTCTTGGATCTGGTGCGAGAAAGAATTAGGGA
CAAGTCCACAGAGTAAAGTGAAAGCAAGTTTATTAAAAAA
GTAAAGGAATAGGCCAGACGTGGTGACTTACGCCTTTAAT
CGCAGCGCTTTGGGAGGCTGAGGCAGGTGGATCACTTGAA
CTAAGGAGTTTGAAACCAGCCTGGCCAACATGGCAAATCC
TGCCTCTACTAAAAATACAAAAAAAAAAAAAAAAGCTGGG
TGTGGTGGCATGCACCTGTAGTCCCAGCTACTTGAAAGGC
TGAGGTGGGAGGATCACTTGAGCCCAGGGAGATTGAGGCT
GCATGCAGTAAGCCGTGATAGCTCCACTGCACTCCAGCCT
GGGGACAGAGTGAGAACCTGTCTCCAAAGGAAAAAAAACA
ATAAGAGGAAAGTAAAGGAATAACGGCTCTGTCTATGGAA
TATGGCTACTCCATAGACAGAGCAGCCCTGAAGGGAACTG
GTTGACTGTTTTCATGGTTATTTGTTTTTTTGTTTTAGAT
GGAGTCTTGCTCTGTTGCCCAGGCTGGAGTGCAATGGTGC
AATTACAGCTCACTGCAAACTCTGCCTCCTGAGTTCAAAG
GATTCTCTTGCCTCAGCCTCCTGAGTAGCTGGGATTACAA
GTGTGTGCCACCACACCTGGCTAATTTTTCTATTTTAGTA
AAGATGGGGTTTCTCATTGTGGCCAGGCTGGTCTCAAACT
CCTGACCTCAAGTGATCTGCCTGCCTCAGCCTCCCAAAGT
GCTGGGATTGCAGGCATGAGCCACCACACCTTTGACCTTT
CTTGGTAATTTATTGATCATATGCTAAACAAAGGGCTATT
AGTTTACTGGGAAAGGGGTGGAGATTTCCTAAAACTCAAG
GTTCCTTGTCCTTTTAGACCATAGAGGGTAACTTCTAGAC
ATTGCCGACATTGCCATGGCATTTGTAAACTGTCATGGTG
CTGGTAGGAGTGTCTTTTAGCATGCTAATGCATTCTAATT
AGCATAGAATGAACCATGAGGACGACTAGGGGGTCACTGT
CATCGCCATCTGGGTTTTGATGGATTTTGGCTGGCTTCTT
TATCACATTCTGTTTTATCAGTGAGGTCTTCAGTACCTGT
AGCTTGTCCCAACTTTCTATCTAATCCTGTGACTAAGGAT
GTCTAACCCATGGGACAAGGTGGCTCACACCTGTAATCCC
AACACTTTGGGAGCCTGAGGTGGGTGGATCACTTGAGGTC
AGGAGTTCAAGACCACCCTGGCCAACATGGTGAAACCCTA
TCTCTACTAAATATATAAAAAATTATCCGGGTGTGGTGGT
GAGCACCTGTAGTCCCAGCTACTTGGGAGGTTGAGGCAGG
AGAACCACTCGAACCCAGCAGGCAGAGGTTGCAATAAGCC
AAGATTGTGCCACTGCACTCTAGCCTGGATGACAGAGCTA
GACTCCATCTCATTAAAAAAAAAAAAAAAATGTCTAACCT
CCTGGGAATACAGCCCAGCAGGTCTCAGCCTCATTTTACC
TGGCTGTCATTCAAGATGGAATCACTCTGGTTCCAGTGCC
TCTGACATACCCACTCTGAATCTTGCTGAACTTCTATGAA
ATGTGGGTCTGCCAGAATTCTCTACTCATAGACACTGCAA
ACACTATACATAAATGGGAAGCAATGAATCATAAACATGC
ATATTGTGGGTATCTTCTCTTCCCATGTGCATTCTCCGTT
GTCCCAACAGACTTAATTTACAAAACATGAGTTCAAAGAT
AAGAATTTCTTTTTCTTTTTTTTGAGACGGAGTTTCGCTC
TGTTACCCAGGCCGGAGTGCAGTGGTGCAATCTCGGCTCA
TTGCAATCTCCGCCTCCCAGGTCTAAGTGATTCTCCTGCC
TCAGCCTCCCAAGTAGCTGGGATTACAGGTGCCCACCACC
ATGCCTGGCTAATTTTTGTATTTTTAGTAGAGATCTTTTC
ATCATGTTGGCCATGGCTGGTCTCGAACTCCTGACCTCAT
GCTCTGCCTGCCTCAGCCTCTCAAAGTGTTAGGATTACAG
GCGTGAGTCACCTCACCTGGCCTAAGTATTTCTTTTGAAG
GTAAGAATTTCAGGCCAGGTGCAGTGGCTCACTCCTGTAA
TCCCAGCACTTTGGGAGGCTGAGGTGGGCAAATCACAAGG
TCAGGAGTTCGAGACCAGTCTAGCCAATATGATGAAACCC
TGTCTCTACTAAAAATACAAAAATTAGCCAGGCACGGTGG
CATGTGCCTGTAATCCCAACTACTCAGGAGGCTGAGACAG
GAGAATTGCTTGAACCCAGGAGGCGGAGGTTGTAATGAGC
CAAGATCGTGCCATTGCACTCCAGCCTAGGTGACAGAGCG
AGACTCTGCCTCAAAACAAAAAAAGAAAGTAAGAATTTCA
AGACGGCAACAGCACATTAACCCAAGTGCAGGGCCCTTCT
GAGTGCCAGGCCCTGTGCAGCTGCTCAGGTAGCACGCCCA
GGAAGCTGGCCCTGCGTGGGAAATTGCGCTTTTGTGAAGG
ACCTCAGGTTCCTTTCATTTCCCCTGGAGAGTCAAAGAAG
CATCGGAGATAGGAAGAAAAAGTTAGAGTTTTCTGGCTAT
GTTATCATATTCTTCTGAAATGATCCTAAGCTTTTAGGGT
AGAAACAGACATCTGTTTCTGGAGCTGGGAATGCTGAAGG
AAATGATTGGCAAGAGGAAAGGGAAGCCTGTTTACTTCCA
TTTCCCTCTAACTTCAGCAGAGCAGGACACCGGCTTATTG
ACCGAAAGTTTCTGGAAATATTTGCAAGTCAGCATAGGCC
CTCAGCCCACAGGAAACCCAGAAGTGACGATGAAGCCTGT
TACAGTAAGGGGATGCTGAAGGAGGACAGATGCCAGAGGG
ACAGTAATACCTTATCTACTCCCCGTTAGAGGATAGGGGC
TTCTAGAGGGAAGGAGGGAACTTAGCAAACCTCTGTATTT
TGTGCTAAACAGTATCCTGGTGGAAGACACAATCAATATA
ATATAGGTTTGAATAATTGATTAACTTTATTTATCCAATT
GAGGACTCAAAATGGGTTAGTTATCTTTGTTTGTTTTTTT
TGAGGCAGTCTTGCTGTCTCCCAGGCTGCAGTGGCAAGAA
TGCAGCTCACTACAGCCTCGACCTCTTGGGCTCAAGCAGT
CCTCCCACCTCAGCCTCCCAAGTAACTGGGACTACAGGCA
AGCACCATCATGTCTAGCTAATTTTTGTTTTGTAGAGATG
GGGTTTTACTGTGTTGCCCAGGCTGGTCTTGAACCCCTGG
GCTTAAGCGATCTGCCTGCGTTGGCCTCCCAAAGAGCTGG
CATTGCAGGCGTGAGCCATTGTGCCTGGCCTTGGTTATCT
TTATATCTACTTTTTCATCCTGTCCTAATCTTGAAAAACT
TCCTCATATTTAGCATTATTGAGTGTGTGAGATAAGACAA
TTAGTCAAAATTTCCTGGCAACTAATGTGAGAAAACAAAA
CCATAAATGGAAAGAAAAAAATTAACATTCAATAAAAATT
TTTTTCATTGACTCATTTGGAAAAAATTCTTAGAACAAGA
AATAAACAGAAAAACTACCTATCTGAGACAATCTACAATG
CATTAATCATTCTTGATTTGGGAGAATATGTAAGTGTGAC
TGGCTGATTGAGGTATGCAGATTGTTGGTATCTAAACAAG
AGCTGGCTTAAGGCCAGACGTGGTGGCTCACTCCTGTAAT
CCCAGCACTTTGGGAGACCGAGGCAGGTGGATCACGAGGT
CAGGAGATCCAGACCATCCTGGCCAACATGATGAAACCCC
TTCTTTACTAAAAATACAAAATTAGCCGGGTGTGGTGGCA
GGTGCCTGTAATCTCAGCTACTTGGGAGGCTGAGGCAGGA
GATCACTTGAACCTGGGAGATGAAGGTTGCAGTGAGCTGA
GATCATGCCATTGCACTTCAGCCTGGGCAACAAGACCAAA
ACTCCATCTCAAAACAAAAACAAGAGCTGGCTTAGTTTAT
TCCAGGACCTGCCCCAAACAGTCCCTCCCAATACTGGGTG
ACAGCTATCGTCACAACTTCTTCTTTTTTTTTTTTGAGAC
GGAGTTTCGCTCTTGTTACCCAGGCTGGAGTGCAATGGTG
TGATCTCGGCTCACCGCAACCTCTGCCTCCTGGGTTCACG
CAATTCTCCTGCCTCAGCCTCTTGAGTAGCTGGGATTACA
GGTACGCGCCACCTTAATTTTTTGTATTTTTAGTAGAGAC
GGGGTTTCACCATGTTGACCAGGATGGTCTCGATCTCTTG
ACCTCATGATCCACCCGCCTTGGCCTCCCAAAGTGCTGGG
ATTACAGGCTTGAGCCACCGCACCCGGCCGTCACAACTTC
TAATTTAGATCCCATAACTTTCCATCCTCTCTTAATTATG
AGAATTCTCTCATGCCAATATTTACGATTTTGTTCAGTTC
ATTTAAGCTTTATTCTCACATATGAGACAAACTTCTCCTT
ACTTGACTGTGGGGCTGTCTTTTCTCTGTGCTTGCTGCTG
CGCTGGCTAACCCTGCTTGGCCATCAGCACCAGACTGTCA
TGGTGTCCTCTGTGTGGCATGAGTTTAAATGCTGGCCACT
TGGTGGAGTAATGGTCTGTTTTCACTCACAACACTTCTGA
CACCAAACCTATGGGGATTTTTTTCCCCAACAGCTGACTA
GTTTTCCAGCTCTCTGGACACCAGCTGAGTGTCCTACAAT
TGAATTCTTATACTAACCTGTCTCTCCTTATCTACAATAG
ATTGACCTATTTAAGCCAAATATACATTTAAAGTAGTTTC
AGAATTGCTAAACCACACTTTTGTGAGATGCAAATTTACC
AACCAGAGTGCAGTTTTTTTTTTTTTGAGACAGAGTCTTA
CTCTCCCACCCAGGCTGGAGTACAAAGGCGCAATCTCGGC
TCACTGCAACCTCCGCCTCCCGGGTTCAAGCGATTCTCCA
ACTTCAGCCTTCCGGGTAGCTGGCATTACAGGAGCCCGCC
ACCACACCCAGCTAATTTTTGTATTTTTAGTAGAGATGGG
ATTTCACCATGTTAGGCTGGTCTCGGACTCCTGACTTCGT
GATCCGCCTGCCTCGGCCTCCCAAAGTGCTGGGATTACAG
CTGTAAGCCACCGCGCCCCAGCAGAGTGCAATTTTTTATA
CAGTTCTTTGTGTCCTTATCTACAGTTACAAGTCAAAACA
CTGTTTTCCAACTTTAATTGTCAGTTCTTTTTTTACCCCA
TCCCTTTCAGTGAGTTGATGTCATGCATTTATAATACAAC
TAGATTCGTTAACCACAATTTACATACCATCCTGGGTTCC
CTTTATAGTCTGTTCATTTTTAAAAATCTGCATACAATAA
AAGCCTCTTTTTCTAGTGTATAGTTATTTATTTATTTATT
TTTGAGACTGAGTCTCACTCTATTGCCCTTGCTGGAGTGC
AGTGGCATGATCTCAGCTCACTGCAACCTCTGCCTCCTGA
GTTCAAGAGATTCTCTTGCCTCAGTCTCCTGAGTAGTTGG
GACTACAGGTGAATGCTACAATGCCCAGCTTATTTTTGGA
GTTTTAGTAAAGATGGGGTTTCACCATGTTGGCCAGGATG
GTCTCGATCTCCTGACCTTGTGATCTACCTGCCCTGGCCT
CCCAAAGTGCTGTGATTATAGGCATTAGCCACCACACCTG
GCCATGTATATAGTTATTGTATTTGCAAATGGATATAGTC
ATGTATCCACCTTACACAGTATCATACAGAACAGCTCCAG
CTCCATCAGCCTAAAAGTTCCCTTTGCAGCCCTTTGTAGC
AAACTTCTTTCCCCAAACCTGGTAACAACTGATCTGTTTT
TCTTCCCTATAGTTTTGCCTTTTCCAGAATGCCATATAAA
TAGAATTGCACAACATGTAGACTTTTAGACCTAGCTTCTT
TCACTTAGCAAAATGGATTTAAGATTTGTCCATATTATTG
TGTGAACCAATAGTTCATTTATTTTTTTTTAAGATGGGGT
TTCACCATGCTGGTTAGGCTGGTCTCGAACTCCCGACCTC
AGGTGATCCGCCCACCTTGGGCTCCAAAGTGCTTGGATTA
CAGGCATGAGCCACCGCACCTGGCCAGTAGTTCATTTTTT
ACTGTTGAGTATGGATAAACTCAAGGAATGTATATCAACA
GTTTATCCAGTCACCTGTTGAAGGATATCTAGGTTATTTC
TAGTTTTCAGTAATTATGAATGAAGCTGCTATAAATAGTC
ATGTGAGGGTTTTTGTGTGAATGTAAGTTTTCAATTCACT
TTGGTCAATTTCTAATAGTGGTGTGGCTGGGCCATATGAT
AAGTTATGCTTATAAGAAACTGCTGAACAGTTTTTCAAAG
TGGCTCTGACACTTCTCAATCCCATCAGCGACTAGTGAGA
GTTCCTGTTCCTCTGCATCCTCGACCACATTTGGTTGCCC
ACACTTTTTTTTTTTTTAAGAGCGAGTCTTGCTCTGTCAC
CCAGCCTGAAGTGCAGTGGCATAATCTTGGCTCACTGCAA
CCTCTACCTCATAGGTTCAAGGGATTCTCCTGCCTCAGCC
TTCTGAGTAGCTGGGATTATAGTCTTGCACTACCAAGCTT
GGCTAATTTTGTATTTTCAGTAGAGACGGTTTCTCCATGT
TGGCCAGGCCGTTCTAGAACTCCTGGCATCCAGTGATCCG
CCTGCCTTGGCCTACGAAAGTGCTGGGATTATAGGCATGA
GCCACTGCCTGGCTTGCCCACACTCTTTAAAATGGAAATT
GCCCACCTCACTCCACCCCAATTTCTTCCTTTCTTTTGAC
CTCTTCCTGGATTATACAATAATCTATACTCTTGCATTGC
TGCCTGTTGGTGTTAATGAAGGTAATAATCTTAGACTACT
GTGCACGACTTTCCTGCTTTCCTCAGAGTTCTAGGAAGCA
GTTTCAGCATGCATTCTTAGGTTGGTACAGAAGATAACCA
CACTCTACTTGAGAAAAATTCCCTTCTGGAATTCCCAAAC
CTCTGCTTTTGTGTGGCCTCTTGGTTCCCGCTCATTTCAG
CCTCTTTTTAGTCTAACCAAGTGAATCCACTGAAGCACTA
GGGTGATTCACTGGTCTGCAGTGGACTCTGCAGTGGCTAA
AGATCCCACAGGATAGACTACTCCATGTGGCTTTACAGCG
GGGTACCTGGGTCTGAATTCATCAGGAAGGAGCTGAGTGC
CAGGCCCCTGCTCAGAGTCCCTGCCTTCTAACTGGGCAGT
TAGCACATTCTCATAGTCACGGGAGTCCTCATTTGACATC
TCTTCTCTAGATTCGGTCTCACTGTCCTCACTCTGTGTGA
ACGGCTGAAAGTCTCCATAATCCCCTGAAGCAAGGATTGT
CCTTTTGACACATTGGACGTGGGTCCCTGGATCGTTTGTC
TTGTCCTCAACATGACATGTGTTTGAGGATGGCACATCTT
TCTCAGCCTGTTGCTGGCTTCCACTGGGATCTGCTGCTGG
AACATTTTCATAGTCTCTGCCGCACTGACAAGCCACCCAG
AGCTGCCTCTCCTGGATGGCACTGAGACCCAACCCTGTCA
TGTTGACATAGTCATTTGAGGTCTGAGAAGAACCTTCTCC
ATCGCTGAGTGAATCACGTCCCTCAGTTCCTGGAGAATGA
AATCTGGTACAGTCACCAGCATCCCCACAGCCCTCATCTC
TTTCCTCACTAAACTCCTCCAGCTTCTGGGTACTGGGAAG
AACACAGACATTTCTGGAAGGGCTTTTGGTAGAAGCTGGA
GTCTCAGCAATCTCTTCTGCTGTAGGGACATTGACATAAT
CATGGGAATCCTCTGAAGAAATGCTTGTGCGGTCTCTGGA
AGCTCTAACATTGATGCAGTGTGCTGAGGGAGTGAGGTTC
CCACACATCTGGGGCACCAGGGCGTTGTCATAGATACCCA
CTGCATACTCTGTGGCATGGATATGGGCTCTATTTTCCAG
GGAGAGATTGCCTGCTTGGGAGGGCTATGAGGAAGAAGAG
GAAACCAGTGATCAGGTGCAAGCAGAAATATGGACAGAGT
CTTTCTTCTTCCCGGCAGATACCACTGGCATAGTTCACTT
GGTTCTCCACCTCGGAGAAAATGCCTACGTCAGGGGTCCC
AAACTGCAAGGCTCTACATGCCAGGCAGGTATAAGGGAAA
TGGGATGAGTTTAAAAGAGCAACAGTGCAAATGTGATGTT
AAATTGCAACTGGTTTTTGGCCACAGAATGGGAATCAATG
AGGGGTGGAAGGAATGTATTATCAACCCCAGAGCTCATTG
AGAGGCTGTACAACATAGTGGCTAAAGGTGAGGCTTAGAC
TCAGACTGAAGGCACAAATCCTAGCCTCCCCACTTTGTGC
CAAGTGAGTATGAGCACCTGACCTAATCTCTTGGTGTCTT
CATTTCCTAGTTTATAAAATGAGGATTATCATAATATTTA
CATCATAAGTTTGTTTTGGTTTTCAATTTTGAGAACGAAT
TTCACTCTTGTCACCCAGGCTGGAGTGCAGTGGCACGATC
TCAGCTCACTGCAACCTCCGCCTCCCATGTTCAATTAATT
TTCCTGCTTCAGCCTCCTGAGTAGCTGGGATTACAGGTGC
CTGCTACCACCACCCGGCTAGTTTTTTTGTATTTTTAGTA
GAGACAGGTTTTCACCATGTTGGCCAGGCTAGTCTCAAAC
TCCTGACCTCAGGTGATTCTCCTGCCTCAGCTTCCCAAAG
TGCTGGGATTACAGGTATGAGCCACTGCGCTTGGCCACAG
CATAAGATTTTGTGAGGAGTAAATGGATTACTATGTATAA
ATGGTTTAGAATAGCTCCTGGCACATAGAAAACACTGAAA
ATTGCTTGCCTTTTTATTTTTAAGAGTGCAATGGCATGAT
CTCGGCTCACTGCAACCCCCACCTCCCAGATTCAAGAGAT
TCTCCTGTCTCAGCCTCCCAAGTAGCTGGGATTACAGGTG
CCCGATGCCATGCCTGGCTAATTTTTGTATTTTTAGTAGA
GATGGAGTTTCACCATGCTGGGCAGGGTGGTCTCGAATGC
CTGACCTCAGCTGATCCACCAACCTCAGCCTCCCAAAGTG
CTGAGATTACAGGCATGAGCCACTGTGCCTGGCGGAAAAA
TCCTTGCCATTTTATTAGAGGGACAGGTGATACAAAGACT
CAGCTGATTGTAGCCATTCAGGAATGCTGGTCTGATGTTT
CCAGAAATTCTGAATTTTCAAGAAAAGCTGGAAATCTGGA
CTTTCAGATGTCTTAAAATGTCTTCATTAAAAAAATTTTT
TTTAAGACAGAATCTCTCTTTGTTGCCCAGACTGCAGTCT
CCATCTCCCAGGCTCAAGTGATCCTCTTGCCTCAGCCTCC
TAAATAGCTGAGACTACAGGTGTGTACCACCAGGCTCAGC
TAATTTTTTTGATTTTTAGTAGAGACAAGGTGCTGCTAAG
TTGTCCAGGCTGGTCTCAAATTCCTGGGCTCAAGCCATGC
TCCTCTCTCAGCCTCCCAAAGTGCTGGGATTATAGACATG
AGCCACTGCACCTGGTCTCAATTTTTAAATGTTGGTAATT
GATTCAAAATATTCTTTTTTTCTGAGACGGAGTTTTGTTC
TTGTTGCCCAGTCTGTACTGCAATGGCGTGATCTCGGCTC
ACTGCAACCTCTGCCTCCTGGATTCAAGCAATTCTCCTGC
CTCAGCCTCCCAAGTAGCTGGGATTACAGGCACACACCAC
CTTGCCCAGCTAATTTTTTTGTATTTTTAGTAGAGACGAG
GTTTCTTCATGTTGGTCAAACTGGTCTTGAACTCCTGACC
TCAAGTGATCCACCCACCTCGGCCTCCCAAAGTGCTGGGA
TTACTTGCATGAGCCACAGTGCCCGGCCCAAAATATTCTT
AAAACATTAGAGTCCAAGCCAAGTACATTTGTGAATTTAA
GACAATTTGGTACCTAAACTCCCTTTGGGAGGCCAAGGTG
GGCAGATCGCTTGAGCTCAGAAGTTTGAGATCAGCCTGAG
CAACATGGTAAAATCCCATCTCTGCACAAAATACAGAAGT
TAGCCAGGTGTGGTGGTATGTGGCTGTGGCCCCAGCTACT
TGGGGGGCTAAGGTGGGAGAATCACCTGAGCCCAGGAAGC
AGAAGTTGTAGTGAGTCGTGATCATGCCACTGTACTCCAG
CTTGGGTAACAAAATGAGACCCAGTCTCAAAAAAAACCAC
ATATATATATATATATATATATATATATATATATATATAC
ACACACACACACACACACACCCCAGTCAATTTCAGTTCTG
ACATTATGCACTTGAATATCTGTACCCTGGCACCCTTTTT
AAAACAGGCACTTGCCTCTGTCCTTAATTTTTCCTTTTGG
GTATAGGGAGGTCCTGAGGCTAGTCTTCCCAATTTATTAA
TAGGACTTCAGGCAAGTGCCAAAAGGCATGCTGTTTGTTT
GTAGTGAAACCAGATCCAAGCCCTATAACTCTGTCCCCTC
AGTTCTTCTGCCAGAAACATGTCATTCTCCCAGGAAGCTT
GACTCTTACCACATGCTCAGGGCTCTCAGAATTTCTGGAG
AGGAGGCTCTCAGTACTGAAAATGCGGATACTCCTTGACT
GATGTCTCCCTGAAAGGACAGAGAACAAATCCTGAAGAGA
GCCAGTCCTCTGGGTGCTTCAGCCCAAGTAACCCCTGCAT
CATGGATGAACTGAGTTTGCACGGTGTCTGGAATTTCCAG
CCTTGGGTCCTGGGTTCTGCGGTGTTCTGAGGTCAGAGCT
ATGGGGAGGACACTCTGAGGACTGGACGCCCATCAGCTTC
TGTGGCACTGGAGGATGCTAGCACAGAGGTTGGGAGGCTG
AGAAACAAGCCCCAATGGGAGAACCTCCTCCCCAGCCCAT
CCTCAGCCTGTGATGCTGTCACCGAAATTCTCCTCCTTTT
TGTCTTCCCCACGCCTGGACACACTTGGCTTTCTTCTGTT
ACCTTAACATTAAGAAAAAAAAACAGGCTGGGAACAGTGG
CTCATGCCTGTAATCCCAGCACTTTTGGAAGCTGAGGTGG
ATGGATCAAGAGGTCAGAAGTTCAAGACCAGTCTGGCCAA
CATAGTGAAACCCTGTCTCTACTAAAAATACAAAAAATTA
GCCAGGTGTGGTGGTGTGCACCTGTAATCCCAGCTAGTCG
GGAGGCTGAGGCGGGAGAATCATGTGAACCCAGGAGGTGG
AGGTTGCAGTGAGCTGAGATCATGTTGAATTCCAGCCCCA
GCAACAATGCAAAACTTCATTTTAAAAGAATTAAAAAAAA
AAAACAAAAACAACTCCCAGCCCAGATGACCCTCTGCTCC
TCCCTTTTTGGAGCCCTCCAGGCACCCCTGGAGTTGCAGC
TGACCATCTGTCTATCCCAGTCTCCCTGATGAAGGGCAAA
CAGGTTTGAGAGCTTACAGGAAGTTGCTTCTGGATAGTGA
GAGGCACATTCTGGGAGCAGAAGTCTGAACATCTGGACTC
CGTGGATTAGAAGGAAAAACCTACCCAGCTCTTCTTGTCG
CCAAGGCAAGATATCATAAATATTTTTGGCTCTTTGTCTG
GTTTGTGGCAGAGTCAGCAAGGGCATGACGGTAACTCGGA
GGTAAGGAACTTGCCCTGCAAAGCAATGAGAGAGATGGGA
GTCATGGCGGGGTCAGCTGTACAGAGTGTAAGGACTCTTG
GGAACGAGATGGCCCCTGAAAATGCTCCCCATCCTCGCCA
GTGCTCACAAAAATACACTTGCAAACTTGAGCTACAGAAA
TTTTCATTTGAGTGAAAGGAGCAGGGGACTTGATGGGCAG
AGCGTAAAGAGGATCTGGCCTCAGGGCCACCCGGGCAATG
TCCTTCCCAGGGGAATCCCATCAGCGCTGGGCCTTTGGGG
CCACAGTTCAGGATCTTGAGTGAGACAATGGCCAGTGTAT
CGGGTAAGAACTGAGGACTCCCCAGGCCAATAGTTTATTC
CTGGAAAATAAGCTGGGCTTTAATTACCAGGCTAGATTAT
TAATCCTACTGTGTCTCAACTCAGGACAAACAAGGGACTC
ACGCTTCTTCCGTTTATTCCAGTTCCACAGGATGCAGAAA
ACCACAACGACCAGGAGGATGGTGAGGAGTCCCAGGAACC
CAGAAAAGATGCTGCTGATCTGGTCTTTATTTCTAGAAAA
TCAATCACATGCCATGTGCTAGCTGTAGGAGGGTGGGGAG
GCTGGAGGAGACATTTCCTTCAAGAGTTAGAGCCTGAAGA
TTTGGAATGGAAGAGGGAAAGCTGAGGTGGGGTGTGGTGG
AAAACAGGGTTATCTCTGAATATGGACTTTATGGAGAGAG
GGGACTTGGACAGGGGGGAAGGGAACTGTTCCTTTCAAAC
ACCTACTGAGTGTCAGGGGTTTGCATGTGAGACTTATTTA
ATCTTTACAGCAATCCTATCTCACTATGTGGCCAAGTAAC
CTGAGATTTAGACTCAGAGGAGTAAAGGAACATGTCAGAG
ATTACCCAGGTAGGAAGGAGCAGGGGAGGGATGTGAATCT
AGGTCTGTTTGTGTCCAAAGGCCGTGCTCTTTTCACTCTG
CCACAGTGTCCTCCAAACCTGCAGAGTCAAATTCATCTGG
CCGTTCCCCTTCTTGTTCCCTACTCATGAGCTTCCTGGCT
TGCTTGGAGGAGAGGATTAGCCAACTTACAATTAGGGAGT
GGCTCTGTGACAGAGTCCAACTTGCATGAACTTGAATAAC
CCCACAGCACCCATTTGTGGAGCGGAGCTGGTCTCTAAGC
AACACTCTGCTGTTGTGTGGAGTTTTTTTTTTTCTTTTCT
TTTTAGAGAGAGTCTTGTTCTGGCACCCAGGCTGGAGTGC
AGTGGTATGATCTTGGCTCACTGCAACCTCTGCCTCCCAG
GTTCAAGTGATTCTTCTGCCTCAGCCTCCTGAGTAGCTGG
GACTACAGGTGCATGCCACCACACCCAGCTTTTCTTTCTT
TTTTTGTGAGACAGAGTTTTGCTCTTGTTGCCCAGACTGG
AGTGCAATGGCACAATCACGGCTCACTGTAACCTCCGCCT
CCTGGGTTCAAGCGATTCTCCTGCCCCAGCCTCCCAAGTA
GCTGGGATTACAGGCACGTGCCCCCATGCCCGGCTAATTT
TTGTATTTTTAGTAGAGACGAGGTTTCTCCATGTTGGTCA
GGCTGGTCTTGAACTCCCAACTTCAGGTGATCTGCCTTCC
TTAGTCTCCCAAAGTGCTAGGAGTATAGGCAAGAGCCACC
ACATCCAGCCTAAATTTTTGTATTTTTAGTAGAGATGGGG
TTCATCATATTGGCCAGGTTGGTCTCGAACTCCTGACCTC
GTGATCCACCTGCCTCAGCCTCCCAGTGTGCTGGGATTAC
AGGGTGTGAGCCACCGCTCCCGCCTATCCAACTTTCTAGT
GGGCATTTCTACTAGCTGCCTAACAGACATCTCAAACCAA
AGCAGAGCTGCTGTTCTCCCCACATAAACCTGCTACTCCC
CTGATGTTTCCCATCATCTAGTGGCTTAGTCAAAAACCTT
GGAGCCAGGTTGGGCACAGCACCTCACGCCTGTAATCCCA
GTGCTTTGGGAGGCCGAGGCAGGCAGATCATGAAGTCAGG
AGTTTGAGACCAGCCTGACGGTCATAGTGAAACTGCATCT
CTACTAAAAATACAAAAATTAGCTGGGCGAGGTGGCGTGT
GCCTGTAATCCCAGCTACTCAGGAGGCTGAGGCAGGAGAA
TCACTTGAACCAGGGAGTCAGAGGTTGTGGTGAGCTGAGA
TTGCACCACTGCACTCCAGCCTGGGCAACAGAGCAAGACT
CCATCTCGAAAAAAAAAACAAAAACCAAAAACCCAAAAAT
ACCCTTGGAGCTCATGCCCCACTTCCAGTCAACCAGCAGA
TTCTATCTGCCTTACCCTGGTCATTTATTCCAAACCCAAC
CACCTCTTCCTCCTCTGCTGTCCCCACTTGAGTTTAAGCC
ACTGTGTGTTTCACATGAACCTTTGCAAGAACTTTCCTGG
TGGGTCTCCTTTCTTTAACTCTTGGCTGTATACTACCTTC
ACACAAAAGCCAGTGTGATAATTCTAAACAGTCAATCAGA
TCACATCCCTACTCTGCTTGTCACTCTCCCTGGCTTCGAG
TGACTTAGAATAAAGTTTGTAGTCCTTCCTCAGCGAGGAC
TTTATGGCACGATGTGATCTGGCCTCTGCCTATCTCTGAC
CTTACTTCCTACCACTTTCCCTCTGACTTTGCCTGCCAGG
AAAAGCACAGTTCTGTGTCAGACCTGCCACTCCCTCTCCC
AGGAACCCTCCTCTCCCAGCTGTCTGCATGGCTGAGTCCC
TCATTTCATTCAGATCTCTTCTGAAATGTCAAATGTCATT
TCCTTAGACGGGTCTTCTATGGCCACACCCTATTGCTTAT
AGTCCCCTTGCTGTGCTCCACCTTTTCTTCATGGCACTGA
TGATTGATTGATATTATACGTTCATTTGCTTGTCTGTTTA
CCTTTTTTTTTTTTTTTTGAGATGTATTTTCCCTCTTGTT
GCCCAAGCTGGAGTGCAATAGTGTAATCTCAGCTCACTGC
AACCTCTGCCTCCCTGGTTCAAGCGATTCTCCTGCCTCAG
CCTCCCAAGTAGCTGAGATTACAGGCACCTGCCACCACGC
CTGGCTAATGTTTTTGTATTTTTAATAGAAACAGGGTTTC
ACTATGTTAGCCAGACTAGTCTTGAACGCCTAACCTCAGG
TGATGTGCCCACCTCGGCCTCCCAAAGTGCTGGGATTACA
GGTGTGAGCCACCACACCCGGCTGTTTATCATTTTTTTTA
CTAAAGAAAAAAAAACTTTAAGACAGTCTCCATGTGTTGC
CCAGACTGGTAACTGCTGGGCTCAAGTGATCCTCCTGCCT
CGGCCTCCCAAAGTGCTTGGATGATGGGCATGAGCCACCA
TGCTCAGGCTTGTTTATTTGACTCTCCAACTTGACTATAA
ACTTCAGGTTATGGACTCCTTTGTCCTATTTAACTAGTGC
CTTAAACAGGGCTTGGTACTTAGTAGGGCCCTGATGAATA
TTTGTTAAATGAATGAGTGACTGAATTAATAAAAGAATTA
ATATAGAAGTAGTTTTGAGTGTAGTACAGCCATTATGGAA
AAACTATAGAGGTTCTTCAGAAAATTAAAAATAAAATTAC
CAAAACTGGGTGCAGTGGCTAGCACCTGTAATCCCAGCAC
TTTGGGAGGCCAAGGTGAGTGGATCACTTGAGGTCAGAGT
TCAAGACCAATCTGGCCAACATGATGAAACCCCGTCTCTA
CTAAAATTGCAAAAAAAAAAAAAAAAAATTAGCTGGGCAT
GGTGGCACATGCCCATAATCCCAGCTACTCAGGAGGCTGA
GACAGGAGAATTGCTTGAACCCGGGAGGTGGAGGTTGCAG
TGAGCTGAGATCGCGCCATTGCACTCCAGCCTGGGCAGCA
GAGCAAGACTGTGTCTCAAAACAACAACAACAGAAACTAC
CATATGATCCAGTAATCTCACTACTGGGTATATATCCGAA
GGAAATGAAATCGGTATTTGAAAGGCATGTCTACACTCCC
ATACTTATTGAAGCATTATTCACAATAGTCAAAATATGGA
ATCAACCTACATATTCATCAATAGATGAAAAAAAAGTGAA
TACTAATCGGCCTTTAAAAAAGAAGGGAATCCTGTCATTT
TTGACAACATGAGTGAAACTAGAGGTCGTTATGTTAAATG
AAATAAGCCAGGCACAAAAAGATAAATGCCAGATGATCTC
ACTCACATGTGGAGTGGACAGCTGAACTCATAGAAATGGA
GGAATGCTGGTTACCAGGGAGGGGTTGCAGAGATGTTGGT
CAAAGGATTCAGAATTTCAGTTAGAGAAAGAATAAGTTCA
AGAGATCTGTTGTGTAACATGATGACTATAGTTAATAAAA
ATGTGTCATATTCTTGAAAATTGCTGAGAAATTTTTAGTA
TTCTCACCACAAAAAAATTGTGAAGTAATGTGTATCTTCA
TTGGTTTAAGTTAGCTGTTGCACAATGTATACATATTTCA
AAACAACAGGGTATCATGATAAATATATATATTTTGATTT
GCCAATTAGAAATAAATAAAAATAAATAAAGAAATACTTT
TGGAGGGATGCTTCAGGCTTCTGATTTTTGTGAATTCATC
ACTCTTCAAAGCTTGTATCTACCTGCAAGTGACATGTGTT
TGCCAGGCTAATAACATTTATTTCCCAAAACTACTGCAAT
TTTATTTTATTTTATTTTTTGAGACAGAGTTTTTGTATTG
TCACCAAGGCTGGAGTGCAATGGCATGATCTCGGCTCACT
GCAACCTCTACCTCCAGAGTTCAAGTGATTTTTCCACCTC
AGCTTCCCAAGTATCTGGGACTGTCAGCACATGCCAACAC
GCCTGGCTAATTTTTGTGTTTTCAGTAGAGATGGGGTTTC
ACCATGTCGGCCAGGCTGGTCTCAAACTCCTGACCTCAGG
TGATCCGCCCACCTTGGCCTCCCAAAGTGCTGGGATTACA
GGCGTGAGCCACTATGCCTGGCTTCAAAATGACTGCAATT
TAAAAATTGTCATTGGGTTATATTTTTATTATAATACTGA
AATTTATAGCTATCAATGTTTTTAAAGTTTCAACTGTCGA
TGGATTTTTAGTTTTGTTTGTATGAGATTGAAAGGATTAG
CAGTAATTTATACGCACGATCAGTTAGTTCTGTGAGAATT
TATGTCCTAAAGACATATCTTTATTACATCGTTCACTACA
TTTTTTTACTCATGGCAAGTTTTTGGATCTCAAAACACAT
CCTTGGAAAACTCAGCCTTTTGTTTCTGTCATGGGGACAT
CTAGGAAAGATTGACAACAGGGTTCAGGGCCTCTGAGGGG
TGAGAAATCCAACTAAAGCTATTCCAGGCAACTAGCTTTA
AGGACCAGTGTCATCACAGTTTTTCTTCAACCACAATATC
CTCTTTGTTTCCTCAATACCTGCCTTTCCCCCTAGCACCC
CTGAGGAAGAGCCTCCAATCCTAGTTTAGTGGTCTTAGTG
GACCTGAGCCTGGGTGCTGAGAGGTGGCAGCACTGCTGTG
TAAGAAGCTCTTAAGGGTGGACTAAGACCTTCTGCCTAAA
TCAGGGGAGGGTGGAGCTCACCACCCTGAGTCACTTACCT
GTCCGGGCTGCTGGGAGTCACATGCAGAGTGTTGAACTCC
AAGATCCTCCCTCTGATTGTCGGAAGGGTTGTGGTGACAC
CATCCATTGTCTCAGGAACCTTTCAGATGCTCTCTGGATT
CAGCTTCTAAGTTTCTCTGAATCATAATCAGTTAGCCAGC
ATGTCTATCACTCCCCCCACCCCCAACAAACTTCCTATCT
TGTGTCTACCTCTGAAATGTCAGGCTGAGTTGACCCAAAA
TACATAAGTAACAGGTTTGGTTCTACCTGGACGTGGCTAA
TGCCCACTGCAGGAGTGCAATCTCATCCGGACGTGGTGCC
TCCGAGTGAGGTGGCTCAGGGAGAATCTATGGCCTCTGCC
TTCTGGTGGAAACATAAGGGGCACAGAGGGGGAAACTACC
AAGAGGCTCAAGAGAGGCTTCGTGAGAAGCTCATCTTCCT
TCAACACCCAAAGCAAAGTGAAAAGAGCAAACCACTTTGC
CAGAATGGAAACAGAGAGTCAGTCACCGGAAACGGCACCA
CCAATGTGCTAATGAAATGCGGGGCACAGGAAACGCTGCT
CAGTTCTTAATCTGCTAGAAGAAAACATATCTTCAACCCA
TCATTCCCTGGGTTTGCCAGGTGCTCTGTGGTCTATGATG
AGTGTGATTAAAAATGCGGCAGGGTGGTAGAGAACTTGTG
ATTCTTTACCCTGGGGTTCTGAGACATTTAGGGTTTTATA
AGTCTTCGAATTTATAGTGTTTTCTAAGCAAGTCTAAGGA
GCACTGGAGGTTGCCTTTTAGAGACAGACAAATGCAGATC
TCTGGGACCCTCCTCTGATTCAGTAAGTGGAGGGTGAAGA
GGAGGCAGGCTTTGGACATCGATGCTCTCCAGGTGATTTT
CACGGAGCTGGTCTGTATGTCAAGTTTTGGGAATCTCTGC
TCTGGGCACTACCTTAAGAATGGATGCTATGCCGGGTTAG
CACGGCCCCTGCTCCCCTAAGGTGACCTTCCACAGCTCCT
GGCTGCTGGGAATCTCCTGTTCTCAGGGCTCTTTTGAAGA
TCAGTCACAGTCCTACTTGTCACACACCTGTCACAGAAGC
TGGATAGTTCATCCCTGAGAGCTACCCAAAATCTTCCAAA
CTGTGAAGATTGTTCAAAATTTGTTGCTAGCTCCCCTCCC
TTCTTGAGCCTACTAATTTCTAGAAACACTCTTTGCATCT
TGGGAGAGTTCAAAGAGAAGGGGCCACTAAGACTGTTGTG
AGGATGTGAAGAAGAACCTCTCTGATTGCACTTTCCACAA
GGAGATGGATTCCCAGATAATGAATGGAGGGGAAGACCAG
CAGCACTCATGCTTCCCTCCCATCTCTTCCCAGTGGACAC
TGAGGTCCTCAGCTTTCCTGAGCTGGCAACCCCTGGCCTG
TCTGGGTCTAGACTCTCACAGAGTCCCCAGAGGCTGCAGA
CTAGCCCTGGCCAGCTTTCCAGGGAGCTGTATCATTCCAG
GTCCTGGGCCCCTTCCCTCCCAGGAGCTTCACCTTGTAGG
AAGCAGAAATGGCTCAGAGGCAGCTGATTCTGGAGCTGGA
ACCCAGGTCTCTGCCCACTTCTTTGGATCAGGTCTGGGTA
GGAACTAGGACTACTCAAAGATTTATCGTGCTAATGGGAC
TGTGTGTGAACCAGGAACTTGGAAAGCAGTACAAGGGAAG
GGCGCATGGAACCAAACCTCAGAACCATGACTGCTACTTA
AAAAAAGAAAAGTTTTTTTTTTTTTTTTGAAAGAACTTTT
CCATTGCATGTGATCATTTCAGGGCCTCACTTATCTTACC
TTCCCTCTGACTGTCCGATTCTCTCCTGCCCCCACATCCG
AGGGAAATCGCCACCTCAGAGGTAGCTGCCCAAGTTACCT
ACCCCAGGCTGCAGGCCAGTGCCAGGTTTCCAACCCCCGG
CTGTGCCCCTCATCCTGCTCTCTTTTCCTTCCCCATGGGG
CAAAATCCAATTAAACTAACAAAACAAAAAGTAGGTAGCT
GAAATGATTCATCATAATAGCAGGAAAAAACAACACTCAT
TCCTGGGAAATGGGGTGTATGTTTTAAATCCAATTGCTCT
AGTGTTGTTGATGTTGTTGTTTTCTGAAACAGGGTTTCAC
TCCCATTGCCCAGGCTGGAGTGCAGCGGCATGCTCTTGCT
CACTACAACCTCCGCCTCCTGGGCTCAAGCTATTCTCTTG
CCTCAGCCTCCCAAGTAGCTGGGACTACAGGGACACACCA
CCATACATGGCCAATTTTTGCATTTTTAGTAGAAACAAGG
TTTCAACATGTTAGCCAAGCTGGTCCGAACTCCTGGGTTC
AAGTGATAGGACCACCTCGGACTCCCAAAGTTCTGGGATT
ACAGGTGGGAGATGTTGAAAAATGTGCGCTTTGAATGAAG
TAATCTTCCAAACAGGCTTTGTGTGAGCAACATGGCTGTT
TATTCACCTGGGTGCAGGTGGGTAAGGCCGAAAAGGGCAT
TAGCAAAGGACAGTGTGTTAGGAGTTGGTTTAATAGGTTT
GGGTAGTTTTTTGTGGGGTGGGGTGTTGCAGAGTAAGTTC
AGTTACAGTGGTGGTGGGTAGGGGCAAAGGAGTATACATG
ACCCCAAGTTCAGTTACAATGGCAGGGTTGGGTGAGAGGT
ATTTACATTATCGTAAGAACAGCTAAGATGGCAGGGTTGG
GTGAGGGGCTTGCCTGGAGAAGCGATCAGAGACGCAGGCA
GTGGGTGAGAGACATCAGCCGAGGCAAACAGGACTTCAGA
CTTTCAGGCTCCAGGATTGCATATGGAGACCTGACAGGAG
CCACTGCACCCAGCCTGCTCTAGTGCTTTAACCACTTTTT
TTTTTTTTGAGACGGAGTTTCGCTGTTGTTACCCAGACTG
GAGTGCAATGGCACGATCTCTGCTCACCGCAACCTCTGCC
TTCTGGGTTCAAGCAATTTTCCTGCCTTAGCCTCCCGAGT
AGCTGGGACTATAGGTGCGCGCCACCATGCCCAGCTAATT
TTTGTATTTTTAGTAGAGACGGGGTTTCACCTTGTTGACC
AGGATGGTCTCGATCTCTTGACTTTGTGATCCACCCGCCT
CGGCCTCCCAAAGTGCTGGGATTATAGGCGTGAGCCACCG
CGCCCGGCCTATTTAAACCACTTTTAAGATTTTCTGCGGT
CAGATGCTACATGTGATTTTTTTTGAGATGGAGTCTCACT
CTGTAGCCCTGGCTGGAGTGCAGTGGTGTGATCTTGGCTC
ACTGCAACCTCCGCCTTCCGGGTCTCAGTTCAAGCAATTC
TCCTGCCTCAGCCTCCCAAGTAGCTGAGATTACAAGCACC
AGCCACCACGCCCAGCTAATTTTTGTATTTTTTAGTAGAG
ATGGAGTTTCACTGTGTTGGCCAGTCTGGTCTTGAACTCC
TGACCTCATGATCCACCCACCTCGGCCTCCCAAAGTGTTG
GGATTACAGGCATGAGCCACCGCACCTGGCCACATATGAT
TCTTATCAGACCTCAACACTAGCCTTTGGGTTGGGGGTTT
CGGCACTATAGTCCCTTCAGTGGTTGCCAGAGAGAGGGGT
CCTGATGCAGACCCCAAGAGAGGGTTCTTGGCTCTTGCAC
AAGAAAGTATTCAGGGTGAGTCCACAGAGTAAAGTGAAAA
CAAGTTTATTAGGAAAGCAAAGGAATGAAAGAAAGGCTAC
TCCATAGACAGAGCAGCCCCGAGGGCTGCTGGTCGCCCAT
TTTTATGGTTATTTCTTGACTATATGCTAAACAAGGGGTG
GATTATTCATGCCTCCCCTTTTAGACCATACAGGGTGACT
TTGTTTTTGTAAACTGTCACGGTGCTGGTGAGAGTGTAGC
AGTGAGGATGACCAGACGTCACTCTTGTCGCCATCTTGGT
TTTGGTGGGTTTTGGCTGGGTTCTTTACTGCAGCCTGCTT
TATCAGCACGATCTTTATAACCTGTATCTGGTGCCAGACT
CCTATCTCATCCTGTGACTTAGAATGCCTTAGCTGACATT
GAGATACCACCTCACAGTTAGAATGGCGATCATTAAAAAA
TCAGGAGACAACAGATGCTGGAGAGGCTGTGGAAAAATAG
GAACACTTTTACACTGTTGGTGGGAGTGTAAACTAGTTCA
ACCATTGTAGAAGACAGTGTGGTGATTCCTCATGGACCTA
GAAATAGAAATTCCGTTTGACCCAGGAATCTCATTACTGG
GTATATATCCAAAGGACTATAAATGGTTCTACTGTAAGGA
CACATGAACACGTATGTTCATTGCAGCACTGTTTACAATA
GCAAAGACTTGGAACCAACCCAAATGCCCATCGACGATAG
ATTGGAAGGGGAAAATGTGGCACATATACACCATGGAATA
CTATGCAGCCATAAAAAACGATCAGTTCATGCCCTTTGTA
GGGACATGGATGAACTTGGAAACCATCATTCTCAGCAAAC
TGACACAAGAACAGAAAATCAAACACTGCATGTTCTCACT
CATAGGCAGGTGTTGAACAACAAGAACACATGGACACAGG
GAGGGGAGCATCACACACTGAGGTCTGTGGTGGGGGACTA
GGGGAGGGGCAGCGGGGAGTAGGGAGTTGGGGAGGGTTAA
CATGGGGAGAAATGTCAGATATAGGTGATAGGGATGGAGG
CAGCAAACCACATTGCCATGTATGTACATATGCAACAACC
CTGCATGTTCTTCACATGTACCCCAGAACCTAAAATGAAA
TAAATAAATAAATATATATAAAAGAATGCCTTAACTGTCT
CAGAATGCAGCCCTGTAGGGCTCAGCCTCATTTTACCCAG
CCCCTAGTCAAGATGAAATTGCTCTGTTCAAATGCCTCTG
ATAACTTCAGCCTCTCAAAGTTCTGGGTTTACAGGCATGA
GCCACCCCGCCCCACTGAGTTCCTTAATTTAATTTAGTTA
ATTTTTTTTTTTTTTTAGACAGAGTCTCAATCTGTTGAAC
AGGCTAGAGTACAGTGGCATGATCTCGGCTCACTGCAACC
TCTGCCTCTAGGGTTAAAGCAACTCTCATGCCTGAGACTC
CCAAGTAGCTGGGATGTGCAACCACATCCAGTTAATTTTT
TTGTACTTTTTAGTAGAGATGGGGTTTCACTATGTTGGCC
AGACTGGTCTCAAACTCCTGAACTCAAGTGATCTGCTCGC
CTTTCAAAGTGTTGAGATTACAGGTGTGAGCCACCACACC
TGGCCGAGTGTCTTTTTTCTTGGAGATAGAGTCTCACTCT
GTCGCCCAGGCTGGAGTGCAGTGGCACCATCTTGGTTCAC
TGAAACTTCCGCCTCTCCAGTTCAAGCAATTCTCCTGCCT
CAGCCTCCTGAGTAGCTGGGATTACAGGTGCCACCATGCC
CCACTAACTTTTTATGTTTTTAATCGAGACGGGGTTTCAC
CGTGTTAGCCAGAATGGTCTTGATCTCCTGACCTCATGAT
CCGCCTGTCTTTGCCTCCCAAAGTGCTGGGATTACAGACG
TGAACCAGCGTGCCTGACCAAGCATTATTTTTACAGAAAA
ACGATTGCACCTGGGCAACATGGTAAGACCCCTGCTCTAA
AAAAATAAAAAAAAATATTTAGCCAGGCATAGTGGCGAAC
ACCTGTAGTCTCAGCTGAGGCAAGAGGTTTGTTCAAGCCT
AGGAGTTGGAGGCTGCTGCGAGCGATGATTGCACCACTGC
ACTCCAGCCTGGGTGACAGAGCAAGAGTCTGTCTCTGAAA
CAACAACAACAACAAACCAAAATTATTATTTTTAAAAATG
TTCCCCAAGTGCCACCACCTCTATGAGCCTTCCCCTTCTG
AGACCTGGGTTTCCTCTTCCGTGCCCCCATCACACTGTAC
ATGCATCTATTTTCTTTCTTTCTTTTTTTTTTTTTTTTTG
AGATGGAGTTTTACTCTTGTTGCCCAGGCTGGATTGCAAG
GGTACAAGCTCAGCTCACTGTAAACTCCACCTCTCAGGTT
CAAGCGATTCTCCTGCCTCAGGCTCCAGGTAGCTGGGATT
AGAGGCATGCGCCACCACACCTGGCTACTTTTGTATTTTT
AGCAGAGATGGTGTTTCTCCATATTGGTCAGGCTGGTCTC
GAACTGCCGACCTCAGATGATCTGTCCTCCTCAGCATCCC
AAAATGCTGGGATTACAGGCGTGAGCCACCTCGCTTGGCC
TTTTTTTTTTTTTTTTTAAATCTGGAGTGCAATGGTGCGA
TCTCAGCTCACTGCAACCTCCGCCTGCCAGGTTCAAGCAA
TTCTCCTGCCTCAGCCTGCTGAGTAGCTGGGACTACAGGT
GCCCATCACTGCACCTGGCTAATTTTTTTAGTTTTAGTAG
AGACGAGGGTTTCCACATCTTGGCCAGGCTGGTCTTGAAC
TCCTGACCTCACGATCCACCTACCTTGGCCTTCCAAAGTG
CTGGGGTTACAGGTGTGAGCCACTGTGCTCGGCCGCATGC
ATCTTTGCGAGAGCATCTCTTAGGCTACTGGGGTTATTTG
TTTAAATGTCTGTCACCCAAGCAGACTTAAAACCCGAGGG
CAGGGACTATGTTTTACTTATTGCATCTCTGGCATTTAGC
ACAGTGCTTGACTACAGGAGTTAATTAGGCCATCTGAAAA
GGTCTCGTAGGTGCTTCTTGCTTCTGTGAATTTGGGACAT
AAGTGTGTGATGGTGTCAGAGGTGTTTGAACCAGAGCAAC
TCCATCTTGAATAGGAGAGGGGTAAAACACTGCTGAGATC
TACTGGGCTGCATTTTTAGGAGGTTAAGGCATTCTTAATC
ACAGTCACAGGATGAGATAGGAGGTGCATAAGATACAGGT
CACAAAGACCTTGCTGATAAAACAGCATGTAGCCAGTCCT
GGTGGCTCACGCCTATAATACCAGCACTTTGGGAGGCTGA
CGCAGGAGGATCACCTGAAGTCAGGTGTTCATGACCAGTC
TGGCCAGTATGGCAAAACCCCGTCTCTACTGAAAAATACA
AAAATTAGCCCGGTGTGATGGTGCACGCCTGTAGTCCCAG
CTACTCAGGAGTATGAGGCATGAGAACCACTTGAACCGGG
AGGCAGAGGTTGCAGTGAGCCGAGATCGCACCACTGCTCT
CCAGCCTGGGTGATAGAGCAAGACTTAGTCTCAAAACAAA
CAAACAAACACAGCATGTGGTAAAGAAGCCAGCCAAATCC
CACCAAAACCAAGATGGCGACCTCTGGTCATCCTCACTGC
TTATTATATACTAATTATAAATCATTAGCATGCTAAAAGA
CACTCCCACCAGTGCCATGACAGTTTACAAATGCCATGGC
AACATCAGATCCTATACAGTTTAAAAAGGAGAGGAACCCT
CAGTTCTGGGAATTGCCCACCCCTTTCCCAGAAAACTCAT
GAATAATCCACCCCTTGTTTAGCACATAATCAAGAAATTA
ATCATAAGAAAAGCCAACCAGCAGCCCTTGAGGTGGCTCT
GCCTAGAGTATAGCCATTCTTTATATTCTTTCTTTTTAAA
AAAATTTTTTGTCTTTCTATTTTTGGTTGCCATTGTTTCT
TTTCTTTTCTTTTATTATTTTATTTTTTTGGATTGAGTTT
CATTCTCATTGCCCAGGCTGGAGTGCAGTGTCACCATCTC
GGCTCACGGCAACCTCCGTCTCCTGGGTTCAAGTGATTCT
CCTGCCTCAGCCTCCTGAGTAGCTGGGATTATAGGCGTGC
GCCACCATGCCTGCCTTTTGTATTTTTAGTAGAGATGGGG
TTTCTCCATGTTGGTCAGTCTGGTCTCGAACTCCTGACCT
CAGGTGATCTGCCTGACTCCGCCTCCCAAAGTGCTAGGAT
TACAGGCATGAGCCACCATACCTGGCCTATTCCTTTACTT
TCTTAATAAACTTACTTTCACTTTATGGACTCACCCCGAA
TTCTTTCATGTACGAGATCCAAGACCTCTTTTGGGGTCTG
GATCAGAACCCCTTTCCAGTAACAATAGGGTGGGACATGG
AGAAAAACATCAGCAGCTAGCTTTTTTTCCTGCCGTTCTC
TCCTTAGCCAATCAAAACATACTGTCCTCTCATAGGAACG
GTAACCTGCACCCTGTGTTTGGTCTCCTTTGCCCTACCAA
TATGTTAACAGTAGCTTTTGAGGCTGGGCATGGTGGTTCA
TGCCTGTAATCCCAGCACTTTGGGAGGCTGAGTTGGGAGG
ATCACTTTGAGCCTGAGTTCAAGATCAGTCTGGGCAGCAT
AGCAAGACCCTGCCTCAAAAAACAAACAAACAAAAAAGAG
TAGCTTTTGTATAACTGTGCTTCCAAATGCCAAAATTGGG
CTGGGCATGGTGGCTCATGCCTATAATCCCTGCACTTTGG
GAGGCCAAGGTAGGTGGATCACAAGATCAGGAGTTTAAGA
CCAGCCTGGCCAATATGGTGAAACACCATTTCTACTAAAA
ATATAAAAATTAGCTGGGCAAGGTGGCGCATGCCTGTAAT
CCTAGCTACTTGGAAGGCTGAGGCAGGAGAATTGCTTGAA
CCCAAAAGGTGGAGGTTGCAGTGAGCTGAGATTGAGCCAC
TGAACTTCAGCCTGAGTGACAGAGCAAGACTACATCTTGG
AAAAAAAAAAAAGAATAAATGCCAAAATTGTCCTGTGCGA
AACACAATCCCGATCAGGTATATTTTTGGTTTGAGGGCTG
GGACAACCATGGTGCAAAGACACAAAAAGTCAATGGTGGC
AACCTCCGCCCACCTTCCTCATGTATTTGCCTATATCCTG
GAGGCCTCTCCAGTCCAGACGAGTCTGAAACAGAGAACAA
AGACAGCAAATGCCTCCTTTTGAAGTTAAAGTTGTGAGAG
ACCGGAGTTAGGAAAGAAAGACTTAGAAAATACAGAAACA
TTTCTCTGCCCCCTGTCCCCACTCTACTCGAGACCTTTGA
GAAGAGTAAAGAGTATGTATTTGGAAGCAAAGAATGTGTG
AGCAGACTGGGGGAAGTTTCTGCTCCCCTGCTTAGGTCAA
ACCCTAAGAGGTGGGTTGGTAATGCTGATGGGTAAGAGAA
CTCATTTCTTTCTTTTTTTTTTTTTTGAGATGGTGTGTCA
CTCTGTTGCCCAGGCTGGAGTGCAGTGGTGCGATCTGGTT
CACTGCAACCTCTGCCTCCTGGGTTTAAATGATTCTCCTG
CCTCAGCCTCCCCAGTAGCTGGGACTACAGGCGTTTGCCA
CCACACCTGGCTAATTTTTATATTTTTAGTAGAGATGGGG
TTTCACCATATTTTCCAGGCTGGTCTCGAACTCCTGATCT
TGTGATCCACCCGCCTGGGCCTCCCAGAGTGCTGGGATTA
AGGCATGAGCCACCATGCCTACTCTTTTTTTTTTTGAGAC
AGGGTGTCACTCTGTTGCCCAGGCTGGAGTGCAATGATAT
GATCTTGGCTCACTGCAACCTCCACTTCCCAGACTGAAGC
AATTCTCCTGCCTCAGCCTCCCAAGGAGATGGGATTTCAG
GCATATGCTACCACGCCCAGCTAATTTTCGTATTTTTGGT
AGAGACAGAGTTTCACTATGTTGGCCAGGCTGGACTCCTG
ACTTCAGATGATCCACCTGTTTCGGCCTCCCAAAGTGCTG
AGAGTACAGACATGAGGCATCGTGCCCTGCCTGAGAACCC
TTTTCTTAAGTCTGGTACCCTGAGAGCAGAGCGGACCTCT
GCTTCCTTGTCCCTTCTGGGGTTCTCTGGCAGCCTCCGCA
GTGTCCCTTGAGACCTACTAGCTGCACAGCCACAAAGCAG
AGGTAGCTGTGAGGCGTGTACGGATGAGCAAATAAATACC
TACAAACAGCCCCACCGTCCCTCAGCTCAGAGGGAGAGTA
TGAACAGTCCAACAGTAAGTGAGCTGGCTTCTCTCTTGCA
AGCACAGACACAGAGAATCCGCCCCCAGAGCTATGGCAGA
AAGGGGCACTCCTCAGCAGAGGGGGCAGGGTCAGTAGTCA
CTTCAGGAATCAGATGAGGGCACAGCCTGTCTCCGTGGAG
GTGAGCAGGGCTGAGGGCCTGCCTGGGGGCCAGACAGTGA
ATGTGACAACAGGAGTGGGGAACCAGAACAGGGAAGGCAC
AGGTGAAGGTGTTCTTTTTGGTGCCGCCTTGAGTGAGCAG
CACATTTCCCTTGCTAACCAGAGGGTTCTTTTTCTTTCTC
TTTATTTATTTATTTTTGAAACGGAGTTTTGCTCTTGTTG
CCTAGGCTGGAGTGCAATGGCCGGATCTCGGCTCACCACT
ACCTCCGCCTCCTGCGTTCAAGTGATTCCCCTGCCTCAGC
CTCCCAACTAGCTGGGATTACAGGTGCCTGCCACCAAGCC
CAGCTAATTTTTTGTATTTTTAGTAGAGACGGGGTTTCAC
CATGTTGGCCAGGCTGGTCTTGAAGACCTGACCTCAGGTG
ATCCACCCACCTCGGCCTTCCAAAGTGCTGGGATTACAGG
CTTGAGCCACCTCGGCTGGCCGGGGTGTTACTTCATTGAT
TGTGATGTCCTGAATAGGCTGGGGAGGCAAGAAATGTAAC
TGCATTTAATTATTTTTTTGAGCAAACATTTCCTTTTTGA
TCTTTTGTGCGTCACGGGATACCTGTATGACGGTGGAGCT
TGGGTCTACCTGTCCTTTAGGAGTAGGCTAGGCCCATATG
TAGTGTGTGTGCTAGCTAAACCTGTATGGTTCCTCCATGT
TCCCATAGATTGCAGCCAAGCAATAGCCAGCATGACCCTG
TCACCCTGCAAGACAGATCACTGCAGTTAAAATCCTTCAA
AGGGGCCAGGGGCAGTGGCTCACACCTGTAATCCCAGCAC
TTTGGGAGCCTGAGGTGGATGGATCACAAGGTCAGGAGTT
CAAGACCAGCCTGGCCAAGATGGTGAAACCCCGCCTCTAC
TAAAAATACGAAAAGATTAGCTGGGGGTGGTGGCAGGTGC
CTGTAATCCCAACTACTCGAGAGGCTGAAGCAGAGAATCG
CTTGAAGCCGGGGGCAGAGGTTGCAGTGAGCCAAGATCGC
GCCCCTGCACTCCAGCCTGGGTGACAGAGCAAAACTCTGT
CTCAAATGAATAAAAAAATAAAAAATAAAAAGTCCTCCAA
AGATTTCTTGTTTAATGAAAGCCGGCCCTATAATGGCCTA
TAGGTTCTGAACTCATCTCCCTCCCTTTCCCACTTAGTCA
CTCCATTCCATCCCCTGGCCCCCTTGCACACCCTCAAGCA
AATCAAGATCTGCTTCAGGGCCTTTCCACTTGCTGGGCCT
TTTGCCTGGAGTCTCCTTCCTCCACATTTAAACAGCTCAC
TTCCTTAATTCCTCCAGGTCTCTGTATCAGAGAGGCCCTC
CGTGAGCACTCTCTACTTGTATCTGGTGCTTCGCATTCCT
CTTGCCCCACCTTACTTTCCTCTTTGTTTGATTTTTTTTT
TTTTTTAAGATGGAGTTTTGCTCTTATTGTCCAGGCTGGA
GTGCAATGATGCAATCTAGGTTCACTGCAACCCCTATGTC
CCAGGCTCAAGCAATCTAGCTTCGCTGCAACCCCTATGTC
CCAGGCTCAAGCAATTCTCCTGCCTCAGCCTCCTTGAGTA
GCTGGGATTACAGGTGCCTACCACCACACCCTGCTAATTT
TTGTATTTTTAGTAGAGACATGGTTTCACCATGTTGGCCA
GGCTGCTCTGGAACTCCTGACCTCAGGTGAACCACCTGCC
TCGGCCTCCCAAAGTGCTGGGATTACAGGCGTGAGCCACC
ATGCCCAGCCTTTTCCCTGGTTCCTATCACCACTTGACAT
GCTATATATTTACTTGTTTCTTTAAATTTTTTAATTTATT
TTATTTTAATATTTTAGAGATAGGGTCTCATTCTGTCACT
CAGCCTGGAGTGCAGTGGTGTGATCATAGCTCACTGAAGC
CTCAAACTCCTGGTCTCAAGTGATCTTCCTGCCTCAGCCT
CCACAGTAGCTGGGACAACAGGTACACGCCACCATTCCTG
GCTTATTTGTTTCTCCTCCACAACACCACATTCTAAGAGG
TAAGGGACTTAATTTTGTTTGTCTCCAGTGCCTGGCACCA
TAAATACCTGTTAAATGAGTGAGTGAGTGAGTGGGTCGGT
ATCCAAGTGGGAGGTGACAAGACCACAAAAAATGACTAAA
GAGAGGCCTCTCACTGATCTTGGTGAGTGCAAGCTGGTTC
AGTGCTGGATTTGATTTATTAAAAAAAAAAATGCTGGGCA
CGGTGGTTCATGCCTATAATCCCAGCACTTTGGGAGGCTG
AGACAGGTGGATCACCTGAGGTCAGGAGTTCGAGACCAGC
CTGATCAACATGGTGAAACCCTGTCTCTGCCAAAAATGCA
AAAAAAAAAGCCCGATGTGGTAGTTCATGCCTATAGTCCC
AGCTACTCAGGAGGCTGAGACAGGAGAATCGCTTGAACCC
AGGAGGTGGAGGTTGCAGTGAGCCGAGATCCAGATAATGC
CATTGCACTCCAGGCTGGACAACAAGAGTGAAACATGGTT
AGGAAAAAGAAAGAGTCCAGGTGCAGTGCTGGCTCACACC
TGTAATCTCAGCACTTTGGGAGGCCAAGGCAGGCAGATCA
CCTGAGGTCAGAAATTCGAGACTAGCCTGACCAACATGGA
GAAACCCTGTCTCTACTAAAAATACAAAATTAGCTGAGCA
TGGTGGCTTGTGCCTGTAGTACCAGCTACTCAGGAGGCTG
AGGCAAGAGAATCACTTGAACCCGGGAGGCAGAGGTTTCA
GGGAGCCGAAATTGCTCCACTGCACTCCATCCTGGGCAAT
AAGAGCAAAACTCTGTTTCACACACACACACACACACAAA
AAAAAAAAAAGAAAGAAAGAAAGAAAAGAAACATTGGAAA
ATTTGTCTTTGTTGCAGATACAAGTGGCTGGGCCTGATGT
GAAGCCTGCCTGCACATGTCCCAGTATTCAATACACACAC
AATAATGCTACATTCCAGGGGAGACAAAGCAATGAACGAG
AAATTCCATCTAGACATTCTCCATTGATTATTAATAGCAA
TTAGATGTGAGAGCAAGAATGGAAAGAGTCACAGTTGGAA
AGACCCTTATGTTCCAGAGTAAACTCTGGTACACTCAGGA
TTACAACACAGGCCTTCTAATTCCCAGATCAAGTTCTTTG
TACTACACCTTGGATGAGACATCTCACTTCTAATTTTATG
CCATTCTGCTGGGTTAGAGCTCTGCATTCCCAAACAACTG
TTTTTCCTCCACAAATTCCAAAGCAGGAGATTATCATTCC
ACTGCAGAATCAGCTAGCTAATAGATAGTCTCAGCAGGCT
AGTCTACAGTCATTAAGCTTTGCTGAATTTTACTTGTGCA
TACATTAATAATTGTAATGGGAGATAATTGAGACAGAATC
CAAATTAGGCTTGCTTGTTTGCTTAAACACAACTTGTTAC
AGTACCACACAACTTTGCCCTATTTGTTTTGTTAGTTACA
ATCTTAGTATTTCAGAGCTGGCAGGGACCTTAAGGATGGA
CTAGATCAGTGTTTTTGTTTTTTTGAAATGGGATCTTATT
CTGTCACCCTGGCTGGAGTGGCATCATCACAGTTCACTGC
TGCCTCAGCCTTCTGGGTTCAAGTGATCCTCCCACCTCAG
CCCTCTGAATACCTGGAACTGTAGGTGTGCACCTTCATGC
TTGGCTAATTTTTTTATTTTTATTTTTTTTGAGATAAAGT
CTTGCTCTGTCACCCAGGTTGGAGTGCAGTGGCACAATCT
CAGCTCACTGCAACTTCCGCCTCCCAGGTTAGAGCAACTC
TCCTGCCTCAGCCTCCCAAGTAGCTGGGATTACAGGCACA
GGCCACCATGACTGGCTTATTTTGACATTTTTAGTAGAGA
CGGGTTTTCACCATGTTGGCCAGGCTGGTCTCAAACTCCT
GACCTCAGGTGATCCAGAGTGCTAGGATTACAGGAGTGAG
CCACTGTGTCCAGCCAATTTTCCTTTTTGTTTGTTTAGTT
TATTATTTATTCTCCAGCCCCATTTTAAAGAAACTAAGTG
GGCAATGTGTTCATGCCTGTGGAGAGCAACCTGGGACAGA
AAAGTGGGGACAAGATCTCAGATCATGTAAGTCTTTTTCA
ACCAGAGCTAGTTCTTCCTTTAGATCCAGCCCATTAGAAT
AGCCAGGAGAGTATGGGATGTTATAAAATGTCATGCTTTT
CCTAAAGGAATTTGAGGAGTGGGCAAGGTCCTTTCCTCCC
TATGATGTGAGTGTGTGTGTTTTAGAGACGGGGTCTTGCT
ATGTTGTCCAGGCTGGACTTGAACTCCTGGACTCAAGCGA
TCCTCCCGCCTCATCCACTCCACCTCCCCGGTCGCTGGAG
CAACAGGTGTGCACCAGTGTGCCTGCCTCCTCCCTATGAT
ATTTTAATGGAGGGTGGGGAACTTGATTGTGCACTTGGAT
GAGAGCTGCAGGAGGGAGCTGTCTCGGATATGAAAGCTCA
GAATGTAAATGACCTGCCAGGGAGCTGTTTTGACCTGAAA
CTGGGGCCTAATGTCAGTCTCTAGCAAGACTCAATTAATG
AAAGACTTTTTTTGTTTTTTGAGATGGAGTCTCACTCTGT
TGTCCAGGCTGGAATGCAGTGGTGTGATCTTGGCTCTCTG
CAACCTCCGCCTCCCAGGTTCAATCAATTCTCTACATCAG
TCTCCCGAGTAGCTGGGATTACAGGTGTCCGCCACCATGC
CCAGCTAATTTTTGTATTTTTAGTAGAGATGAGGTTTCAC
CATCTTGGCCAGGCTGGTCTTAAAATCCTGATCTCGTGAT
CCACCTGCCTCAGCCTCCCAAAGTGCTGGGCCACCTTGCT
GGGCAATAAAAGACATTTTTTAAACTATGGGGAGGGGAAG
GGGTTGGTAAAGAACCCAAGGGAAAGGCAGCTAATATAAG
GGAAACTACTTTTCCTAAAAGACATTTCATATAAAACAAC
AAAATATAAAACCAAAAAACAAAAGAGAAAGGAAGAAAGG
AAGGAAGGAAGGAAGGAAGGAAGGAAGGAAGGAAGGAAGG
AAGGAAGGAAGGAAGAAAAAAGCAAGGACTGCCAAGACTG
TCTCTTATTCTTCCAAAAGCTCCAGCTCCTGGATTGTGGA
TTCTAACCAAGGTAGATGGAACAAAGTTTGTACTACAAGG
GAAAGAAGCCAATATGAGGACCCAGAGGGAAGGGAAGCAT
CGTCAGAGTCCAGTGGCAAGAGGAATTCTGTGCTTGTTTA
AATGAGATTGTCCTTGTGGGTGTGGCGTTTCCCTTCTCAA
CTTATGTAGACAATCAGTGGCATTACCCAAAAGCGGCAAC
ACATTGAGGACAGCACAGTTACAAGTGGGCATGAGTTTTT
ATTCTCAGTGCACAGCAGTATTGGTTTCTGTTCATCAGCA
AAAAGCTTTATTGGTTCCAAATTTATCCCTTTTAAAACTC
TTCTTCTGGTCTCAGTGGAACAACACATTTGAATTTCAGA
CTTGCCAGTTTATAGCATTTTTTTTCCCCTAAGAACCATA
TAAATACATGCAAAACATTGTACATAGAGCTTAAATAATA
TCAAAATGCAAATATAGATTGGGTGTGCTGTTAAGCTGAG
TTGCAAATTATGGCAACACACACTGGGGTATACATTGCTT
TGATATTACCATTTGTTTGTTTATGTCATGCAGACCACAA
TAGTCAATCTTTTGTTTTGTTTTTCTTTTTTGTACAAAAA
TACCAGTGCTTGTTATACTGATTACTAAAAGAAGAAGAAA
CTCAAACATTCCTTTCTGCGTGCTAATTCGAAAGAATGCA
GATAGATTTGTTGGCACATATATATGGCATATTCACATAT
GGCATATATACATATGGGGAGAAAACATGAACCAAAGGCC
AATTTAGTTATGGGAGCTCATCTCCTTCCATCTCTCCTAA
TCAAGAGCAAAGGGAACAGCAGGCCTAACAGCAGGGTTGG
GAAGGCAAAAGGACTGGCACCGAGCTAAATTGAAGGGTGT
CTGTTCTATTCAGAGGAAAAGGCTGGAATGGCTTAACAAT
AGCAGGCATTTGTAAGTGCCCACCCTCACCAATGCAGTGG
GGGTGGTCCCTAGATATGAAAGGTAAGGAAGGGAATTCCA
TACTGTGATGGTACCACAGGCTGCTTCACTTGTAAGGCAA
AGGAAGCAGGAAAGAAAGGAAGGGATGCATTTAGAGGCTT
TTTGGCACAAACGAGTGTGCCACGCCCCTCTGGGTTTTTA
ACCAGTGAGGTAGCCACTCAGATTTAACTGTGCCAATTCT
CCTCAAGGGGAAGAAGAAACTCAAACCCTAAAGAACCCAC
AAGTATCTAGAGGGATTTTTAGGCGATCTCTCACTTAACC
CCTTTAGGGATAGGAGAGTCACTTCAGAGGACAGATGGTA
CTATGGGAAGGACCTAGCCCCAAGACTGTCACTCAGGGCA
AGGACCAGCCATTGTTTTATCCATTTAGAATTCTGTCCCC
ATTTAACATATTGCACAAAATCTTTCTAGGGGAGGAAAGG
CATCACAAATAAGATCCTTGTGCAAAAACTCACTAATGGA
AAACTCCAGGGGGAATAGGAAATACAAACCATGAAAAACA
CAAACCCCAAATCAGAATATCCTTACAGACCAGGAGATAT
TAATGTCTTTGGTACCTCTCTGCCAGCTATTCTTCAAGAA
ACACAATTCCAACCGAGGCCCCCGATCCCAATCACTAGTT
AGAAAAGAGTCTGGCTGTCCATCTGTATGGAGGGGTGGGG
GGATTCATTTCCTGACAGCTGTGTCCCTTGCTGGGTATTT
TCCTGACTATCCACAGTTTACTACCCGTTTTTCTAGGTTT
ATTAAGAGAGGAAGCTAGGATGATATGTTCTCCTTCTCCC
CATCAGACCCTTTTCAAATCCAAAGCACCATTTTGGGGAA
AAGTGTTATTAACTTATGCCAAATTTACCCACTGCCAGTT
GGATCAGTGAAACTGAATAGAAAAAAAACTTCTATAAAAA
AACATATGAACATAGACACTTAAACTTAATTCCATATCAA
CAAAATTTATATTAAAAAAGTCTAGAACCCAACAATTTTT
TTCCCCCTAAGTATAAAGATGGCTGTTTGGAGAAAGTAAG
TACGGTGTATTGGTTTGAAACCAATCACAAACATACTGAG
TCAACTGCCATGTCAAACAGCTGGTTATGTGCTCCCTTCC
ACAGGGCTACATGACGGCACTTTATTAAGTCGTTTAAACA
AAATACATATGGCTGACTCAAAAATATCAGTTTCTGATCT
AAAGAAAACTATATTTTTTGCATATATTTCTATATTTTCT
CTCCTACTATGGAAACTAGAACACAAGAAAAAAACCGTTG
ACTTTTACAAAGTAGACACAAGCCCTCAAGAGTAACCTGT
CGGGCACCATGAGAGTCTTTTGTGAACAGGAATGGTAAAA
TAGCCTTCAAAACTTGTTATTGGCTTGCTATTTAAAATGA
TCTGAGGTAATACAAGACTTGATAGAATTAAATCTTCTGA
AGTAGTTGATGAATGTGTGTGTCAACACCTAACCACCTTG
GGTGAGCTGTTTTTTTCCCTATGAGTATTTAAGACACAAA
AAAGAATTACTGAAGCATGTAGATTTCACAAAACAAAAAT
CAAATTTGCTTTCCTATTTCCTACAATGACGGATTATGGA
GTCATGGGGATGTGTGGGGGCATTGTTTCTTTATGTCTCC
TACTGCGGACAGCTCAGGCGAAAGGGGTGAGGGAGGGCAG
ATCCGGAAGAAAAGGCCGGGTGGATCAGGTCACCTTCCTC
TCACATGGGAACTTGGCAGTTCATAGGCCTTCTCTACTTG
ACTCCCATCGCTCTAGAGAGAGGGGGGTGGGCTTCACTAT
CTAATGGGAGGTGAGAGTCGGAGACATGAACTGGCGCCTG
CATAGAAGTCAACATCAGCAGAGATACAAACGGAGCTCCT
GCCAATGTGGCTCCACCTTGCCCCAGTAAGGAACACTTAA
AAAATCTCCTAGCAAATTCCCCAACTCCTGAGAGGCAGAT
GGGAAGGGGATGCTTTGGGCAGTGTTCAGGGAATAAAGGC
ACAGGGCCTTACTGGGCAGCAGCTGGAGCACGTGGCAGAA
GGGGGGTTGGAGGAAGGATAGATATGCAGGGGGTGTCTTT
TGCTCCATTAAGTTGGCAAATGTCACAGGGGCCTCCCACT
TTGAATACATATTTTTCAAAATCAGAATATTTGAGAAAGT
CTGGGACCTTCTCAGAGACTGGAAAAGTTGTGATATGTGG
CAAAAAGTAGAATTAGAAACTGGAAAGAATGTCAAAGCTG
GTCCCCAGGCACCTAAGCTCAAGGTTTCTGGCCCCTGCAG
GAAAGTTTTCTCAGATCATTCTAGATTGGCTCTTTGGCCT
CTCCCAAGGCTTCTCAACACTCATTCCCCACCAGTCAGGT
CTTGCCCTGGAGAGCCTTGACAGATGGCTTTGAAAGCAGT
GGTCACCCCAAAGAGGAGCCCACAAAAGTCTGCTTTGATG
GTCTGTCTTGTCCTAGATTTGCCAGTATCTGGTCCTCAAC
ATGCAAGTCCAGTAAGGAGGCGGGGTCATACCCAGTTCAT
TCTTTTGCCACCACTTTAGGAATAGGAGAAAGCTCAGGCC
TACAGTAAAAACTATATACCACACATATGCAACCTTCATG
GGCAAGGCTGATCTCCCTGGCACTTAAGAACCACATACAT
ATGACAAGATGGCTGGTTAAAAGCAGAAGGTAACCTGGCA
ACAACAAGGAAATATTCTTTTTATTAAAACAAATTTTTTT
TTTTTAAATAAAATGAGACAGAGTCTTGCTCCACTGCCAG
GTGCCAGGCTGGAGTGCAGTGGCATGATCTTGGCTCACTG
CAACCTCTGCCTCTTGGGTTCAGGCAATTCTCCTGCCTTA
GCCTCCTGAGTAGCTGGGACTACCGGCGCACGCCACCACG
TCCAGCTAATTTTTGTATTTTTGGTAGAGACGGGGTTTCA
CCATGTTGGCCAGGATGGTCTCGATCTCTTGACCTCGTGA
TCCGCCCGCCTCGGCCTCCCAAAGTGCTGGGATTACAGGC
GTGAGCCACCGCGCCCGGCCCAACAACGAAAATATTCTTA
CCAGCACTTAATTGCTTCAAAAGGACCCTTTTAACAAAGA
AACTCGTTGGATTCTAGAACTAAATCAAGGGTTGTTTTGG
GCAAAAGGGAGAAGGATCAAAGTTTACTCAATTAACACAT
AACCTTTCCATTTTCCTAATCACCATAACTAAAAACAAAG
AAACAAAAAAAAAAAAAAGGAAGGGAAGGGAAGACAAAAG
AGCAGAAGAACCTTGGAGAAGTTTGACTAGAAGGGCAGAA
AGAGTTAGAGGCTTCTAGGCCTGTAGGTGTAAGTTTTCAA
AGTGGGAAAAATTGAAAAACAACCACACTACTGGCTGATT
TTATATATTCTATCTCTGCCTCAATGTAGTCCACTTGGGG
ATATTTGTCTCCCTCTGAACCCTTAACTTAGCTTATAAAT
GGCACAGACTTATAGGACAAAATCCGGAATTCAGGAGATG
AACATCAGGGGAGAAGGTGGGGTGGGTGATGTCAAGAGGA
TTGTCATCATTTCTTTACAAATGACAACTGACTATCAAGG
AGGAGATTCTACCATTACCTGCCTGGGGTTTGCCTGGGTC
CGGCTACAAACCCCAAGTCAAGCTTAAGTTGAAATCCTTG
TAGGTCTGTGCTCTTGCCTCTTCACGGTCAGGTGGGGGTT
CACACACACTGCTGTGACAACGAAAAGTCCCATCATCACC
TTATAGATGGGACAGATGAAAAAGAAAATAGGGAAAATAG
GGATGAGAGTCAGGGAAAGAAATTCACACCGATGTCTCTA
GGCTCTGTAGAGGGCTGTCCGCGTGGGAGATCTGCACTTG
GTTGCAATCTACCGCGTTGTTGTTTGTGTTGGCATATGGA
GTGACCTCACCATCCAGCAGGAGCACCCTAGTCCCAAAGT
TAGAAGCCTTGTCAGGATTTTTTTCCTCTTCCTCATCCAG
GAGTGGTGTTCGTGGCAGCTCCTCATCTATGGCAAATTCA
GGGTGGGTCATGAAGTTGTGGATGGAGTTTTGGTTGTAGG
GTTTCTGGATGTTTTCGTGGAGGGAACTATGGAACGCTTT
GACCACTTTGATCTACACCAGGGAAAGAAAAAGGAGAATG
AGAAAACAGGGAGGTGAGAATTGGCCGGCATAACAGGGAG
ATGGTGGCTTTAGGAGAGAAACAAAACCCAAACTATAAAA
CATGACTGCTCAACAACCAAAACCAAACAGTCAGAGGAGA
TCATGGGGCACCAGAAACATCACACGGCTCAACTTTCAAG
CAGTGGGGTGGGCTGGGGTGAGTGATGGCAAACAGCTAGG
ATGTTTTGAAAGCTGCATTAAAAAAAGTAGAAAACCCAAA
GCAACATTAGCATTCTCAAACAATCTACTTTTAAAATGAA
ACAGAAAACAAGAAGTTTCATTAGTTCTTTCAGAGGGAGG
GCAAGGACATGGGAACTAGATGCAAATTAACAGCCAAACT
TAAACAACGATTCAGACGTGTGGATTTCTGTGTTGAGGCC
AAACATTGTGTGAATGTGGAATGGAAAAATTATGCATTGA
GGTTTAGTTATCTGTTTAAAGACCTCAAAGAGCCAGCATA
CACCAATGTGCACACAATACACGTTGGGTGACACGTGACC
ATGAATACTTTGCAGCCAGGCAGACAAACCAATCTTCATT
TGTGTCAGCAGCATGCAGAAAATTAACACTCTTCAATTTA
ATAATTTGCCCATTCAGCCAGGAAACATGCATATTTTTAC
ATCCCACAACCACCACTGCGTCCCCTCCCTGCAAATAACA
CACAACTTCACTCCTTCAGCCGAAGTGGATAAAACACAGG
TGTCAAAAGATGCCTTCCTCCTGCCTATTGAGAAAAGACC
TGGCTCTCATAATTCAATGCATGTTCATGTCTCTGATGCA
CAGCAACTGTGCCCAATCGTGCTGCTTTCTCCAGCTGTTT
CCAAATTGTGAAGAGGAGCATGGTCTTATGTGGAGAAGGG
AATGAAAGGGATCAGGGAGAGAAACCTAATCCAGGAGGCA
GTGCTACAAACAAGTGGCTTTTCTGATAGGGTGAATGAAG
AGGATGAGGAAAGGAAACCATGTGCCATTTTACTGGGCAA
AGGGAAAAGCATTGCCCAGTGTCAAAGTCTCTGTCCTACT
ACACAGAAAGGAAGGGATTCAGTCAGTTCAGAGTCATGAA
GAAGAAAATCGACATAATTGATTTTTTGTGAACAGCTTTT
GCTTGTCCGCAGGCACCAACAATTTTGGCAGCTCTGCTTT
TCTGAACTGTAGGTCTCTCTGAGGTGAGGCTTAGAATTGG
GGTTGGTAGGATTGGGGTAGAGGGAGAAGGCTGGAACTCT
GAGAGGTTGGAGAGAGGGGCCAGGGGAAAGGTAAATTGTT
GCAGGACAGTTTTAGTTGTTGGAAGGTGGCTGATCCTAGT
CTTGTCCAAAAAAATCTTCCCAAAGAAAAGAAATGGGAGA
AATGCAGGGGAAACTGTTGAGGTTAGAGGGGTAGGAGTGA
AGGTGAGAGTAGCGTACCTGTTTCATTCCTCTGCCATTTA
AGCAAAAAGTATATTCCAGGAGGAGACACAAGAACTTGGA
GACAGCAGAGCATACAAAGAGTCAGCCAAATAAATGGTTG
GATTGCTGTTCCAGTGCTTCCTACCACCATACAGAACCTT
CGTAAATACTACTCAAAGCAGGCTCACTATCAATACTGTT
GGTCCCTCTTCTCTGGAGGAGAATGTGTCTCTACCAGCTA
AGGCTTTCCTTGTCTTGCCCCACTCTGCTACAGCCTGCAG
ACCCACCCAGGTCTGAGGGTGCTCAAAGCTCAGTAGGCAA
AGGACTCCTTGCCAGTCAATAGTATCAGCTCAACCCCTCA
GCTAAGAAGCATCAGGGAGCATAGGCACACACTCACCATG
CTGAACATATAGTGAGGACCACATTTTTATTATCTGATTC
CTATTTGGCCATCTGATGTACGAATTTTACCTGTCATGTT
GCCTTTGCTCCAGATCTAGGTGAGATCAGATGGAATGGAA
GCTCCATCTGGTCTTCAGGAAGTCTCAAGTTTTCATTGAT
CTACATAAAATCTCAGAGCAAGGCAATTTGGATTAAGTGA
GTCCAAACCCAATGCCTTCTCCCTTGGCCCTGGTACAGAT
ACAATGGCCAAGGTTTGAGTCCAAAGTCATCCGCATCAAA
GTCATCACTGTCAGGAGTGATAACAGCCCACATTTTTCAT
ATGCTCTCAAGATCTAAACTGAATACTACAGGAGGGTAGT
TGCCTTTATCCACCAGTACATCATCTTCAATATCAGTGAT
TTTCAACTTCCTGCTTCCATTTAATTGAATACTTTATTGA
AACAATTACATGTGAAGTCCACTATAGAAAATAAATTTTT
AACAATTGGGGTCGGAGTGCGGGTCTGGAGCCCTGTTTGT
TGGCTTTTCCTCTCACCTGTTGGGGTGACCAATGATACTG
TTACAGGTAAACAATGAGGGAGATAAAAGTGAATTGGGGA
TGGGTAGATGGAAAAAATATGGGAAACATCTTTTAGGGAG
CAAGAAACAGTCATCCAGCTAGACTGCAGGACTTCTGGAA
TCTAAAGGGAAACCAGCCACCTGTAAGGGAAGCTCACGTG
AAGAGGGGTCAGAGAGCTGGGGAGCACCAGCTGGCTTGGT
GGGTGGAGAGAAGGGTAAGGGAGGAGAGGGCATGGGGCTG
TGCCAGGATGCCCCAACTCCAGCACTGGCCTCAGAGAACA
CATGCTGGTGAATAACCACACACTATTTCACCACCAATCC
ACCCAGGGCTGGCATCTTCCCTTCCTGGAAAATGCGGCCT
CGTGGATGAGCATCAGGGCTAGTGAAGCAGGTGCAGGGAA
CGTTTTGAGCACTCGCCACACAGCCAGTTAACCCTTCCCT
CCCTGGTCATCATTTCTCAAAACCTTGGGGAAATGTCTCT
TCTGGGGCCCCGGCCTACAGGTGGAAGTGGCTGGTTGAAG
GACAACTCTTTTTGTGACTCAGGAGACTGGGTACGAGTGC
TAAGGGCTACTCTCTGCAGCTCAACGAGTGGGCAGGTGAA
GACTCCATTTCCTCAGCCAGAAAATTCTGTTTTCTGCTCT
TTTCAGAAACCAAGAGAAGAGGATTAGGGCCTCCCTGTGT
AGGGAAATCTGAGAGATCTATTTAATGAAGGTAGGACAAA
CGGTTGAATTTATTTGGAGATCTGGAATGGGAAAGAGGGT
TTTTTGTTTTTTTGTTTTGAGACGGAGTTTCGCTCTTGTT
ACCCAGGCTGGAGTGCAATGGCACGATCTGGGCTCACCGA
AACCTCCGCCTCCTGGGTTCAGGCAATTCTCCCACCTCAG
CCTCCTGAGTATCTGGGATTACAGGCACGCGCCACCATGC
CCAGCTATTTTTTTGTATTTTTAGTAGAGACGAGGTTTCA
CCATGTTGACCAGGATAGTCTCAATCTCTTGACCTCGTGA
TCCACCCGCCTTGGCCTCCCAAAGTGCTGGGATTACAGGC
TTGAGCCACCACACCTGGCCTGGGAAGGAGGGTTTTAAAA
GCTATGGCTATAATTTCTAGGAGCTCCAACTAAAAAGGCA
CAGCTGGAGAAAGAGCATGTGTGGCCTGTCTCTCCTCTGA
TCTTCTAGCCTTTGAGGGTTTGGAGTATACCCTCTACCAG
GTCCTCTACAAGATCCCACTGGGCTCAGTCTTCTGCCAAA
CCATCAGGAGATCTGAAACTAACCCTTCCTACCAGAAAGG
GATAATTAAAACAGAATAGAAGCTAGTTAGAAGGGGATGA
CAGAGCTATGAGGAAAAAAGGAATTAAGAGATGAATACGG
AAGGACTGGTGTGAGCGGTTCCTGGATGTCTGCAAGACTT
ACTTAGTTCTTTCTTGCCTGTTTTTTGACCTAAAGAAATT
GTATGTATCTCTATCAAGCTCCACCCCATTCCTCACATCA
GAACACTTTGGCTAAAAAGACAAAACAAATCTAAGTCTGG
TCAACCCACACAGTCCACCATCATTGGAACCACAGACAAG
GCCACTGTTCTTTCTTCAGCCCCTTCCCAGAGATGGGGGG
TGAGGCTGGGAATGGGGAGGAAGGAACAGACTGAACACTC
AGATTTTGAAACCCACATTATATTTAATACAGATAAACTT
CTTCCTACATTATCAGCAGAGAACTAGCTACTTTCTCTCT
CCTCTGAGTCCCATTTGGGGAAGGGAAAATAAGCAGGAAT
AGGAGGGCATAAGCATTAGCAAGAATCCAAGAATCTACCA
ATGGGAACACCAGATCTTAGGTTGTGGATTGATAACATTG
CAACTGAAAGTCTGGCTGAGAAAGGGGTTCCTAAAACTTT
ATATGCAGAATAAGAGCTGGCTATTGGTAGAACAATCAAA
CTAGAGGAAAGGAGAAGCAAAGTAAAAGGGACTCCTTTTC
AGAAACTCCTTAAAAGAGTTTAGTAAATGAAGAAAAAAAA
CCGTTATTTTGACTCTTTTGTATATTTCTCCTACCTTGAT
ATCAATTAATTAATTTTTTTTTATTTTTTTAATTTTTATT
TATTTATTTATTTTAAGAGATGGGGGTCTCGCTATGTTGC
CCAGGCTGGAGTGCAGTAACTATTCACAGGTGCGATCCCA
CTACTGATCAGCATGGGAGTTTTGACCTGCTCTGTTTCCC
ACCTGGGCCGGTTCACCCCTCCTTTGGCAACCTGGTGGTC
CCCTGCTCCAGGGAGGTCACCATATTGATGCCAAACTTAG
TGCAGACACCCCATTGGCATAGCGCACTACAGCCCAGAAC
TCCTGGGCTCAAGCAATCCTCCCACCTCAGCCTCCTGAGT
AGCTGGGACTACAGGCACAGGCCACTGCGCCCGGTGAATT
AACTGATTTTTAAACCAAAGTCCCTGAAAAGCAAAATACA
TTTGAACTGAACTACCTTCTTTTCTTCACCTATAGCTACA
ACTTGGTATGCTAAAATTGCCAGTTAACAATACAGTGGTA
GCCAAAAGGACTATTCTTTTGATCAAGTTTAATATTGGCT
CAATTATGACAGGTCCATAAGTCAAAGCATACCCTCAAGC
ACATTAGCTCCCTTCCTTCCTACCTTCAAAAGATCCCAAA
CTTTGCCCCCATGTAAAGAAAGTTCCTGGGTTTTCATTAG
GCCTAACTTCACATCTAAGCTTAGGAGGTAGAGTTCGGAC
TCAAAGGAGAAGGAGGAGAGGAGAGGAGCAATAACATAAT
CCAGCAAAGCAACAAACAGACAAAAAAGGCAAAGCAAAAT
CAAACAAAACTCAAGGAAGAAACAAGCAATGCAGAGGAAC
AATCAGAAAACAGAATTATTGTCTTTAAAACAGTTCAGGT
TTAATAGATTTTCTACATTAAAAAAATTAAATACATGGGC
ACACAGGCTGGTTTTGGAGTGGGATTTTTGTCTTTTCTTC
CCTTAAGTCAAAAGATCAAAGGGAAAAACCGAAAGGAAAA
GATAACCACGCTTGGTTAAAGTGGATGCCACGTGCTCTCT
TGTGGTCATTTTAGCAAATCATGCATCATAATAGACTATC
ACTCACTGCCCATAGGAGGTGATGAAACAGCAGGAACAGA
AGTGGTGGGGGATTTGACTGGTTCAACTGCTACATAGGAT
GAACTAGGAACAAGTTTTACATCAAGGTGTTGACCCATGT
TCTGTCGCCTTAGGACTCCCTTAAAAGAGGCTCCCGTCTG
GAATGTGTTAATTACGTCGATCTGCAAAGAATCAGAGAGT
GAGACAGCTTTGCTCCACAGTCAGAGAGAGGTGAAGAAAG
AGGAAGGGAGGGTCATGGAAAGTTGGGGAAGTGGGGATGG
AAGTAGACGGGAGAAGGGAACGGGAGACAGCAAGAGAGAG
CTTCCCTCCCGCACAGCAATGGTGAGAAGGGGAAAAACGT
TATTGCATATCACACTTCATTTAGGGAACAATTTGCCATG
GAGTCCCAAGCCCAGCCACAATCTAGTTTTCTCTTCCCTT
TGAATCCACAGTGGGCATCTGAGGTGTACAGGGGGCTGAG
ACTATTTAAAATTTAAAGGGACTTTTCCCTCTCCATCACT
CCTTATAAGCTAGACAGACATCGGCAGCTTATTCATTGTT
TTTTACCTGTACTGTTAAAAATAAGGTAAACAACTTAAAG
ATTCTGAAGGCAAATTACATATTACTGAATTTCAAGGCTC
AGGAACCTCTAAATCAATTAAACTGACTTCCTATATTTTT
GCAGATTTTAGGAAAATAACTCATGTGTTTAAAGAAAAAA
CAGGGGCTGTGTAGTAGTCAATATACAGGTGGCCATGATG
GAAAGGCCCCTGGGCCAAGAGTTGCTGGGCTCATCCTCCT
CTGGGTATCTTCTCTGGGTATCTATTCCTTCCCTGGGCTG
AAGTAGACAGGGTCCCTGAGAATGGAGCTCAAGAACCCAG
TGGCCAAGCCCATTATAGAGAATGCTGCTAAGTGCATTAA
TGCATTCAAGATTCTGAAATGTCTGGCGGAAATGCTGACA
GTAACTTGGCAATTAGACTGAGGGAGGAAAAGGAAGAGGT
TTTTGTTTGTGGTGGCTTACACAAGTAGTCTCTGGTTTTC
AGTGCTCTGTTCCACAGAGACAGAGGCAATTAATTCATTT
TCTTTTCTTTCTTTCTTTTTTTTTGAGAAGGAGTCCCGAT
CTATCACCCAGGCTGGAGTGCAGTGGCTCGATCTCGGCTT
ACTGCAACCTCCACCTGCCAGGCTTGAGCAATTCTGCCTC
AGCCTTCTGAGTAGCTGGGACTACAGGTGCACGACACCAT
ACCTCGCTAGTTTTTGTATTTTTAGTAGAGATGGGGTTTC
ACCATGCTGGCCAGGGTGGTCTCAAACTTCTGACCTCATG
ATCCACTCACCTCAGCCTCCCAAAGTACTGGGATTACAGG
TGTCAGCCACCACGCCTAGCCATGCCATTCATTTTCCAAC
AATGGTCCTGATCTAGGGCCTCAATCAACTCTACCTTCCT
TATCCCTAACCCCTAAATAACAAGGACAAAGTCAAAAGGA
ATTCCTTTTAGCCTTCATGAATCTGGTAGAATAATTTTAG
AAATATCTATCTGCTTAATGCCAAGGTTTGATCTGCTAGG
AATGTAGGAAAGGTGCTGATTTTACTAACTGGACTTCATT
TTCCCAGGAGGGAAGATGGGAAAGCAGGCAGAATGTGAGT
GAGACATTTCTTTTATAAAGCTTCCTGAGAAGCCATGAGC
TGTTTAGGGCTAGGTTCTGGACCCAGATCACAGTTTGAGC
TGCAACACCACCCCTTCCTCACATTATTCAGTTTCAGTTC
TCCAGGACTGAGGGGTTTGAACCCGTAGGAGGAGAGGGTT
TACACTTGGGGTGGCTGGAGGGGCTCCAGCTCCATGGACA
GAGGGACTGTAGAGACACCTTCTTCAGTGCTTATTGGAGT
TACAAGATTCCAACCTCCACAATTCTAGTCTCTAAGTTTC
CTAAACTTCTGCTTTCTGATGCTCTCAGCTCCCCAAAAAC
CAAAGGGAAAAGGAGACTAGAAGAACAACCCAGAACAAGG
AAAAGGGGAAATCCCAATCAGGACTAGAAAACAGCTGGGC
AACACCTCCCACACCCAAGCACTGTGATGAGAATGACAGC
AAAGATCGACTTGGAGATGGCAGGGGGCGAACCCAGCTGA
GGCTGAAGGGCTGATGCTGGGAGCGGATCTCAGGGATCCA
GGATGCATGTTAGCATTATTAGCCTCATCAGATTCCGGAG
TCAGGTGCATCCTGGGATGCCGTGAATTTGGTCATGGTGG
CATCTTGAACATGCCTCACTTTGGGCTTTAATGCAGTCTG
GCCCAACTGCCTCATGTTCCAACAATGGGGAAAGGTAGTC
TACCTAAAGCTATGTAGGCAGTGACACCAAATAGACCTTA
TAGAGAGGTGCATTGTCAAGGGAATGGAGATTGGTCATGA
AGGGGAAGGAAGACCCATGCATCTTAGCCTCCTAGGACAG
AAGACTGGAAAGGAGCAAGGAGGCACTGGACTGAGGAAAT
CTTGGCTAGGAGAAAAGAAATCATGTAGTAGAAGAGGCAG
TTGACCCTGAAGAAAAGCAAAGCAAAGACAGGTTATTTTG
GAAAGAGCAGACCCAAAGGAAAACACGGGGGGCTTCAGAG
GTGGGAGCCAAAGGCGCCAGGTTCTTTGGGTACTTGGATT
CAGCAGCCTGGAGGGTGGGGTGGGTAGGGAGTGGGCATGA
GGACTCTGGATGCCACGAGGCATCTGGATGCCAAAGGACT
TGGTTCAGGTCCTTCTGGAATTTTTCTTTCTGGGAGGAAC
TCAAGAGAAGGAAAAGGAACCCGAGTGTTTTCCTACCTAG
CCCTTCTTTTCCACTTTTCTCTTTGTGTGTGTGTGTGTGT
GTGTGTGTGTGTGTGTGTGTGTTTGCTTATTTCTGAGACA
GAGTCTTAATCTGTAGGCCAGGCTGGAGTGCAATGGCTCG
ATCTTAGCTGGCTGCAACCGCCTGCTGGGTTCAAACGATT
CTCCTGCCTCAGGCTCCTGAGAAGCTGGGATTACAGGTGT
ACACCACCATGCCCAGCTAATTTTTGTATTTTTAGTATAG
ACGGGGTTTCACCATGTTGGCTAGGCTGGTCTCAAACTCC
TGACCTCGTGATCCACCCGCCTAAGTCTCCCAGAGTGCTG
GGATTACAGGTGTGAGCCACTGCACCCATCTTCTTTTCCA
CTTTTCTATCTGTTGTCTTGCCCATAGGAGATAAGTTTCT
CCCAGGTATGTAGTTTAGAATATTCACTTCATTTATCTCT
CCAATACACTAAGGAGGTGGGGATGACTGGTGGGACTGAA
CTTTCTTTTTCTGTTTTTCAGACAGAGTTGCACTCTTGTT
GCCCAGGCTGGAGTGCAATGGCATGATCTCGGTTTACCGC
AACCTCTGCCTCCCAGGTTCAAGTGATCCTCCTGCCTCAG
CTTCCTGAGTAGCTGGGATTATAGGCATGTGCCACCACGC
CTGGCTAATTTTGTATTTTTTTTAGGTAGAGATGGGATTT
CCCCATGTTGGTGAGGCTGGTCTCAAACTCCTGACCTCAG
GTGATTGGCCAGCCTTGGCCTCCCAAAGTGCTGGGATTAC
AGGCATGAGCCATTGCGCCCAGCTGACTGGGCAACTTTCT
AAAATATTTGCTAGGCCAGTTTTAGACAGTGAAACTTATT
TTGAAGATCTCCAGCCAATCAACAGAGAGAAATACACCTC
TTCTCTGGGGACCACCCTCAAGATCTTGGAATTTACAGTT
TTTTGAGATAGAAAAATCTTAGGACGAAAGCAATAAAGGC
ATGTGGGGTGAGAGCAAGGGAAGACAGAATTATCAATGCC
TAGACCAGCCCATTCACCCAGGAGAAGGTAGTTACAATTG
ATGCATGGAAAGTGGAAAAAAAAAGTTATTGTGGGGCTAT
AGGCAGGGGACTTGAGAGCAGCAGGGCCGCTTCTATCCCA
TTTCAGAAATTGCAAGAAGGGAAGAGGCTTGAAGAAATTA
TATTGCTTCCTCCTTGTCAAGAAGCAAGTGTGAATCCTGA
AAAAGATGCTCAGACATCAAGAGACTATTGTCATTTTTAT
ACATGAAACCATCAGATTCCCCACCACGGCCTTACATTTT
GAGTGGGGGAGATATAACAAGGTGACTTCCTTTTACAAAG
ACCCCTACAGATGGTATCTATTCCCATGATGGCTGTGTAA
GGAGGCTACATTAAGTGAATGCTAGGGAGTCAGCATAGAG
ATACTAGCCCTTTCTTCTGAAGGCTAGGGAAACACTGTAC
ATTTCCCACCCTGGGGTCAGGTCTAGTGCTTGCAAGAAAC
CTTATGCTGAAGCTTGCCCATTTGACAGAGGGTAGGAGGG
TGGGCTTAGAGTCAGCCCAGAGCTAAAGGACTATGCAATA
GTGTCCCATGGTCTCGGTCATTTGATTCCTCTCCTCTCAA
AGGACCCCACACAGATCCCTTTGTCCATTTGTCCTGAAGC
TGGGGAGCTAGGGCTGCCCATTAGCAGTGAGCCTTTGGAA
GGGAAGAGATGCTGGCCACCTCCCACCACCTTCCAAGATG
GGAAGCGTCTTCCCCCAAGGGAAGGGCAGACCCCACTATC
AGAGTACCTGAGTCTGGATACGGTTCAGGCCCCGGAACCA
GAGGATCTGGCCTCGGCGCAGCTCCATCTCGGCATGGTCA
ATCTCATCCAGCCCCTCGGCATCCTTGGTGATCTCCTCTT
TGGTGGTGCCATGCCCAGCCTCCTTCAGGAACTTCAGAGA
TCGGGTAGGTATTGCGGAGATGATCTGAAAACAAGTGTAG
TGAAGAGGGAGACACCAGAATCAGAGTGAGAATTGCTGTC
AGTCAACCTTCAAGGGCTGGGCCCTTGGGCAGGTTATACC
CTTCCCACTGGAAGAGCAGTGGACAGAAGCACCAATCCAT
CCAGGCAAGCATTCTCCAGGTGCCCACCAGCGGTCAGGCT
CTTAGGAAGGTTTTCTGTATTTACGGACACAAAAAACAGA
ACTTATATTGTAGTAATCGACCAGCCATCTGCCTGGTCAT
ATACTTCATTTTCCTCTTTTGTCTCACTGCTTCTTTTCCA
TTTTGTGATCTGTGTTTTAAGGTTAACAGAACTATACTGG
ATGGTAAATGCATGGTACTTTTTTTACAAAAGTATACTGC
ATGGTACTTTTCTGTAGGAGGGCACAGAGACCAGGACCTG
GGGGAAAACAGTCTGGGGAGAAGATGATCATACTGCATAT
GTATGGGCAAGGGGTTGAGAAGGGTATTGGAAATAAATGA
CTCCTTTCGTAGTTGCCACATGCAATATAGTTTATGTGTT
ACAAACTCTCGTGAAAGGATACCAAAAGTTTTCTTGGGCT
TGAGGTGAGGAAGTGGATGAGACAGGCCATAGAAGAAGGG
ACACATGAGTATTATCAGAAGACAAGGAGCAGCACGTTGG
GCTTGAAATTCAAAATAAATCTCCTGGTGAGCTCAGCAGC
TGTCAGTCAGTTCTTTTCAGACAAGATGAGAAGCAGCCAG
GGCTCACAGGGGGAAGAGGGACTGTATGGGCAGTCTGATA
TGGAGCCACGTGTTTTGAAATAAGAACAATGCCAGAGCTC
CGTCTCCAAATGTGGAAAAGAGCTGCTGTGATACAGAAGG
AAGGCTGCTCTGGCATCAAGGCTACATGGCCACATGTGAG
GCAAGGGCCAAAAGAGTTTCAAACAACAGGTGACACAACC
AAGCTTTACCAAAGCATAAAACTGCTGTAGGCACCCACTG
GTAAAAACACTTCAGCAAATAGAACAGGGTGGAGGGAATT
CGATAGACATTAATTAGGGAGGGCTGAGCACTTTGTAATT
CCAGCACTTTGGTAGGCTGAGGTAGGAGGATTGCTTGAGC
CCAGGAGTTCAAGATCAGCTTGCATAACATAGTGAGACCT
GCCCCCCATCTTTTTTTCTTTTTTTTTTTTGAGACAAAAG
TCTCGCTCTTGTCACCCAGGCTGGAGTGAGGTGGTGCGAT
CTCGGTTCACTGCAACCTCTGCCTACCAGGTTCAAGCAAT
TCTCCTTCCTCAGCCTCCCAAGGAGCTAGGATTACAGGCA
CGCACCACCACACCTGCCTAATTTTTTTTCTATTTTTAGT
AGAGATGGGGTTTCACCATGTTAGCCAGGCTGGTCTCAAA
CTCCTGACTTCAGGTGACCCGCCTGCCTTGGCCTCCCAAA
GTGCTGGGATTACAGGTGTGAGCCACTGCGCCTGGCCCGA
GACCCCCATGTCTCAAAGAAAAAAAAAAAAGAAAAAGAAA
TCAATGAGGGAGGCATCTAGGTGTGAAATAAATAACTAGT
AGGTTTAGGGGAGATGGCCAGAAGCTCCAGAAAGGGCTCT
TTGAGGGCATTTAGGGCAAAGAGTCCATTACCTGGGTGGC
TGGGCACTAAGGGATTATCTTCAGAGACCCGGGGTCTGTA
AAGAGAGGTATAGCCAAGGCCAGAGCTGAGGATGAGGGAG
GTTTGTAATATGGTATTAAGGAAAAAGTGAAACGATTAGA
CTTGATGATACTATTATAACATATTTTCTTTTGAGACGGA
GTTTCAATCTTGTTGCCCAGGCTACACAATCTCAGCTCAC
TGCAACCTCCACCTCCCAGGTTCAAGCGATTCTCCTGCCT
CGGCCTACCAAGTAGCTGGGATTACAAGCATGTGCCACCA
TATCTAGCTAATTTTTGTATTTTTAGTAGAGACGGGTTTC
TCCATGTTGACTGGTCTGGTCTCGAACTCCCAATATCAGG
TGATCTGCCTGCCTCGGCCTCCCAAAGTGCTGGGATTACA
GGCATGAGCCACTGTGCCCAGCCTGTTATAACCTTAATAG
CTAACACTGATTGAGTACTTACAAGGTATTAGACATTATT
CCAAGTCTTTTCTGTATCGTAACTGATTCACTAATTAACA
ATGACCTTGTTTTTGTAAGTTGAAGCCACTGGGACACAGA
GTGGTTAAGTAATTTGCCCGAGATTATTCAGTTTATAAAA
AGGAGAGCTAAGGCCAGGTGCGGTGGCTCATGTCTGTAAT
CCCAGCACTTTGGGAGAGCGAGGCGGGCGGATCACAAGGT
CCGGAGATCGAGATTATCCTGATTAACACTGTGAAACCTC
ATCTCTACTAAAAATACAAAAAAATTAGCCAGCTTGGTGG
CACTCATCTGTAGTCCCAGCTACTTGAGAGGCTAAGGCAA
GAGAATCACTTGAACCTGGGAGGCAGAGGTTGCAGTGAAC
TGGGATCACGCCACTTTACTCCAGCCTGGGTGACAGAGTG
AGACTCCATCTCAAAAAAAAAAAAAAGAAGAAGAAGAAGA
GGGCTGAGTAATCCCAGCACTTTGGAAGGCTGAGGTGGGT
GGATCACCTGAGGTCAGGAGTTCAAGACCCACCTAGTCAA
CAAGGTGAAACCCCATCTCTACTAAAAATACAAAAATTAG
CCAGTTCCGGTGGTTGGTGCCTGTAATCCCAGCTACTTGG
GAGGCTGAGGCAGGAGAATTGCTTGAACCAAGGAGCAGAG
GTTGCAGTGAGCCGAGATCACACCACTGCACCCCAGCCTG
GGTGACAGAAGAAAAAAAAATAAAGGAGAACTGGATTCAA
ACCCAGACAGTCATTCTCAGAATCCATGCTCTGAACCATA
GGCCACAGTGCTACCCTAGAGATCTTGTAAATCTGAATAC
ATATCAGATAAGTGTTAAGCATTCCACCCAAATAAAGCCA
TGGCAAGAAATAGAAGAGGCTGGGAGCCCCGAATTATGTC
AGCCCAGCAGCCCACAGCCAGGTTTCTGCTTCATGAGAAT
AAAGACATGTGTCTTGTAAACTCTTCTACTTCTAAGACCC
TTAATTTTTTTTTTTGGTAGTGAAATGCCATTGAAAAGTT
TAATTCCTGTCTCAGGGAAGCTGAGGGATTTTTAACTCCA
GGCATGGTTCGAGAGGAACTCTGAAACCTCTGGAGTGATC
ATTCCACCTGAGATCCTGTGAGATGGCAAGAACTTGAAAA
CTTGAGTCGGGGTGGAGAGGAAAGAGGAAAAGATGAAGAT
GGGGTGCTGGGACGGGGGGGGTCTCCGCAGTTGCTTGTTC
CATCTCACGTATAGGAGGGGAGGTCTGCAGCCTGTGAGAA
TGCATCAGGAGGGTGTGTTGGTACTTACCTGGCCCCACAG
AAGTTCTCCAATTCCAATAAACAGACACCACAACCACTGG
GACAGGCTGAGCCTTGTACAACTGAAGGGTTTACCCCCAA
ATTCCACGATGAAAATCTAGAATAGAGAAAGGGGCAGTCC
ACCATCAAGAAAGTGACTAAGAGGCAGCTCTGGCCCTCTG
GTGAAGGCCCCCAAAGCCACATCATCCCCCTGCCTCAGGA
TTCTTGGGTGCAAGTTCTGATTTGCTTGTAAGGGAAGGGA
AAAGAGGAAATTTCTAAGGAGAGACAGACATAAACAGCCT
TTATAGAGCACTCTGGCAGGAAGACAGTCGGAGTTACTAT
GACTATGAGTAACAGATGATCTGGAGGAGTTAGGGGAGCT
GGAGGCTACTTGTCACTAAAGCCAGTTAGTGACAAGAAGG
TAGAGTGATGGAGAGAGGAACTGAGGATGAGGTGGGGGGA
TTGCTTGAACCTGGGAGATTGAGGCTGCACTCCAGCCTGG
GTGACACACACACAGAGAATACCTGTCTCAAAAAAAAAGA
AAAAAAGGCCAGGCATAGTAGCACTTTGAAGGCAGAGGAT
TGCTTGAGGCTAGGAGTTTAAGACCAGCCTGGACAACAGA
GTGAGACCCCATCTCTATTTTTAAAATTAAATTGAAAAAA
AAAAAAAGGGAATTGAAGATGGGGAAAAATTCGAGAGGTA
CCTGGCTGAGGGATGGGACAGGAGCTCTTTTGTTACATGG
TTAGCTCATAGTCTCGTTTTGGAGGAGTGCAAGCTGGGCT
GACTATGTAATATATGTATACCCTCCCATTACTTCTCTTT
CTCTGAGTTGCACAACACCTTTATCATAAGCCCTTCAGAA
CAAAGGGGCAGGGACAGGGAGAGGGTCTATACTCGGTATG
CATGCACATTTCATGCAGGCTGACAGGAGCCGTAGAAGGG
CTAGAAGAGAGCAGCACTTCTTTTGGTCACTTTGTGAAAT
TTCTGTGCGTTTAGAAAGATAATGAAAGGATTTTACAAGT
ATTATTTTATTTGCAGTCAACATGCTGCCCTGCACTGGAG
CTCTTGACACACTGGGCTCCCATTCTAGAGCAATATGCAA
AAGAAAGTAAATTGGGAATCCCAAAGTATTCAACCTGTGG
CCCCAGTCCCCATAATTCCCTCATTCCTTTTCCTAGGTAT
TTAGGAAACCCCAGCTCCCAGCTTCTGCCCCATATCATCC
CAGATCTCCTGCCTCAACTGCAGATAGAATCTCACCTGGC
AGATGAACGTGCCCAAGACTACACTGCAGAAGATGATGTT
GCGGTAGATGCCTGAAAAGACGTTCTTCTCTCCATGGATC
TTTCGGGAGTTGATTTCATTGAAGAGCTGCATCAGCACGA
AGGTGTTGAAAACAATTGTATAGTGCTGGGTGGGTGGTGA
ATGTAGAGGTGCCTTCCTCCCACTATCGATATCAAAGAAT
TTCTCACCTAGTGGAGAGAGGAGAAGCATTGGAGGGTAAG
TGTGGTCTGAACTAAGAGTCAGAATGTGTTGGAACAGCTA
TATTGCTTCCTTATGCCTGGTGTCCCTTCCAATTGATCAA
TATCTGAGCTATACTAGTTATTTATTTTTTTGACATAGGG
TCTCACTCTGTCACCCAGGCTGGTGTGCAGTGGCATGATC
GTGGCTCACTGTAGCCTGGACTTTCCTGCTCAAATGATCC
TTCCATCTCAGCCTCCCGAATAGCTGGGACTACAGTCATG
TATCGCCATGCCCGGCTAAGTTTTTGTTTTACTAGTTATT
AAATATTTTCAGTGTTAGCCCTGGTCTTGACTTACTTTAC
CTTCTTTCTCAGCGTGCTGCATTGATACTTGTTTTCATGT
AGTGCAGCATGGTAATAAGACTGTGCACTGGAGTCAGGCA
ATCCTAGGTTTGAATTTTAGTACAACTGTGTACTCATTAT
GGGACCTGAGCTTAATTTTTTGCATCTATAAAAAAAGAAG
TAATAAAGCCTCCCTCTGAAATTCTTGAGTACATACAGTG
GCATAACACACCGTGTAGCGGGAGTACAGAAAGCACTGGG
AGGTGAAGCTGTGCTCATTACTGGTCTGTGCTCCGCTTGC
TTTCATGCTACCTTCTTTCCTGAGGCCATTCCCTGCCCCC
ACCTCCAACCAGCACCCCAGCTGCTGCCCCACCCCAAACT
GGCTCACCTGCAAAGACAAGGATAAAGATGACAATGAGCT
GATAGAATGCATGGCCCAAGATGTTCTTCATCATAGTGCG
TGAGATCAGAGGCTTATTTCGGCCGTAGGGGCGCCGCTTC
AACAGGGATTCCGTAGGGGGCTCTGTGGCCAGGGCCAGCG
AAGCAAATGTGTCCATGATTAGATTCACCCACAACATCTG
CACCGCTTTCAATGGGGAATCCTAGTGGGAAGAAGCACCA
GTCTTTTTAGCTTTTCTCAGAAACCAGCCCACCTTTGCCC
TTTCGAAGGTCCACCTCCCACAACCCACCTAGACTTGGAA
TCTGGCCCCTTCCAAGCTGAGTGACTATGAGAAAGTTACT
TAACTTCCTTGAGCCTTAAGTTCCCCACCCATAAAATGGG
GATAATAATATCTACTTTGCAAGGTCATTTTTGAAGAATA
CAGGTAGTGTATATAAATGCTTATCACAGCAGCTGACACA
TAAGTGCTAAGCTAAGGCCTGTAAGTTACCATCATTCCAC
ATAAGCAGATGAAGACAGTGGAGTTAGTAGAGCTAACTCC
TGTCCCAATGTCACAGGGAAACCCTGTCCTTACTCTTCAG
TAAACATGCTGTACCCTCCACCCCGTGTTCCTTTGCTCCT
GCCTCGTCCTTCCCGTCTCAGCCCACCCACACCGCCTTCA
CCTGAGTGATACAGGCTCCAGTGAAGGCTACAATCACGGC
CACCACGTTGACAGTGAGCTGGAACTGCAAGAACTTGGAG
ATGCTGTCATAGACATTTCGTCCCCACATCACTGCCTTCA
CAATGCTGGTGAAGTTGTCATCTGTTAGGATGATGTCTGA
AGCCTCTTTTGCTACATCTGTGCCTGCAATGCCCTGAGTT
AGATGGGAGGGAAAACAGTGAGGGAGGGGATGGAGCCCAG
CCTCCATTCCTGACCTCCAGGAAGCTTCAGAAGTCAGTGT
AAATACTAGAGGGCACACAAGCCACACAAAAGAGAGAAAA
TGTGTCACTGTCACTCTATAGAAAGGAAGGTGGGGCCTGA
TGCCACCAACCTTACTACTGAGCCCAGACTGGGAATTATA
GTCATCTTGATATCCCTTTCTCCCTCCCCTCCTACCCCTT
CAACCTTGGAAACTAATTAAAAGGTCGAGAGCAAATCCTA
TCCATTCTACCTCCACATTCTTACATTTCTGTTCCCACTG
CCAGTATCTCATTTAAGCCCGTGTCATTCCAACACCTTTG
AGAAACTCTACATTTGTTCTAGGAGTAGTGGTATGGCAGC
ACAGTTCAGAAGTTTCATCTTCGTTCAAAATCTTCTTTTT
AAATTAAATTAAAAAATAATTGAGACAGGGTCTTGCTCTG
TTGCCCAGGCTGGAGTGCAGTGGCAAGATCTCAACTCACT
GCAAGCTCCACATCTGGGGCTCCAGTGATCCTCCCACTTC
TACCTCCTGAGTATCATTACAGGCATTTGCTCACCATGCT
GAGTTAATTTTTAAATTTTTTGTAGAGATAGGGGTCTCTC
TGTATTGCCTAGCCTTATAATTACTACTATGAAGTGATCT
CCAAGTTATGTTGTTAGATGAAGAAAGAAAGGTAGAAAAA
GAGTTAATGGTATGGTATCACTTAGCTGAGGGGGAAGGCC
ATAAATATATTACATATTTTATGTATTTATTTATTTATAT
TTTTTGAGACAGTCTCGCTCTGTCACCCACGTTGGAGTGC
AGTGGTGCGATCTCAGCTCACTGCAACCTCCAACTCCCAG
GTTCAAGCAAGTCTCCTCTCCTGCCTCAACCTCCTGAGTA
GCTGGGATTACAGGAAGTTAGACATCTATAATTCTTTTAA
AAATATCATTTATTATTATTTCTTCTAAAAGTGAAATAAA
AAAATATACTTCTAAAGTTAAATGAAAAATAAATATGAAT
TCACAAAGTATTTTATCTTTCTTTGTCACAAAGATAAAAT
ACTTTGTGAATTCATATTTATTTTTCATTTAATGAAAACA
CAAAACAAACACAAAAACAAGTGAGGCTTAAGAGCATACT
TCTTAGCTTTGTCCACTAAACAGGCTTAGAAACGAAGATC
TACTCAGTGGCAAAGAATGCCTTTGAGTTTCAGTTGTGTT
CTCTAAATACCATTTCAGGCCGGGCATGGTGACTCACCCC
TGTAATCCCAGCACTTTGGGAGGTTGAGGCGGGTGGATTA
CTTGAGGTCAAGAGTCTGAGACCAGCCTGGCCAACATGGT
GAAACCCCATCACTACTAAAAATACAAAAAATTAGACGTG
GGTGGCATCAGGCATCTGTAATCCCAGCTACTCAGGAGGC
TGAGGCAGAAGAATTGTTTGAACCTGGGAAGGGGAGTTTG
CAGTGAGCCGAGATTGCCCCACTGCACTCCAGCCTGAGCG
ACAGAGTAAGGCTCTGTCTCAAACATAAACAAACAAATAA
ATAAAAATACCATTTCACATTAAAAAGAAGCAGGAATCCT
TGCAAAAATGGGCGATTTCATATCCAGGATTAAAAAGAAC
CAAGAACCAAGGAATAAACCAAGAAAGATTACTTTTGCAC
TGACCTAGATTAAAAACGAAATTAAAAAAAGAAAGTTATT
AAAGACAACTGGGGTTTTATCTAAAGGACTCGGCAATGTA
AAAGAGGGCTCTTCTGCCTCATGGTGGGTCACTGCCTAAG
GATGGGTCGCTATGAATTCATAATGATACTTAAAAAAAAA
AAAAAATCCACTCATTGTTCACCTTTGGAGGTTCCTAAAA
TGTCAACTCATCATTTGAAAAAAAACTTCATCAGAGAACA
CGAACCAGAGGGGGAAAAAACAAAAAAACAAAAACGAGTA
AGTAAAACAAAACAAAATAAAAACCCACCTTTCATGTAGG
GTTAGAACCTCAGAGTAATCAAACGGTCAACGAAGGGGAT
CCTCTTTTTATAGAAGTATTTACGTGAATAAATAAATAAT
TACAATATTGTCATTTTGCAGCCCTCAATGAAAGGAAAGG
TATAGCATCTGATAACTTCTAGAACCAACTACTTGCTTAT
AGGAAATGTAAGGAAGAAAATAACATGTTAAAGGAAATCA
CGGGGAAATAATCAACAAAATCCACACTGAGATAGTCTTT
GCAGACAAATAAGTCAGTTATGTTGCTAGGAAAAAAGATG
GAGGGGGATTGTGCAGAAGAGAGTTAGCATAGCAGGTCTG
AGACTGCTATCTTTAGGAAAAAATGCTTGCAGGGTGAGCC
TTTGGCTGGCATCTGGGAAATGAGCTCTCAGAATGCTCCC
AGTCAACAACTTACTGATAAGCGTGGCTCATTGTGTCTAG
ACTGTGTCTAAACAATACGGTTTGTATTGAACATCTGCTT
TCCTTCTGGGAGTTTGGAATTTTGGTATGGATTAGGCAGA
AGGTACCTATGTGACCAGCCCCAAGAAAAACCTTGGGTAC
TAAGTCTGTAATGGGCTTCCCTAAGCGGAACATCACACAG
ATAATGCTGTTTTCATAACTGGGGAAAGAATGGACTCTGT
TTGACTCCTCCTGGGAGGGAGTGCATAAGAAAGACTGCAA
ATGGATAGACTCCACCAGTGTCTTTTTCTCTTATGATACA
ACTGTATTCTTACTACATCCCTGTTATAAATCTGGGTCAT
GAGTACAACTATATGCTGAGTCCCATGAGACCTCTTAGCA
AATCCATGAATATAGGGGTGGTTTTGGGGACCTATAAGAT
CAGTGGTTCTTTTCTTTCTTGTTTTTCTTTTTAATTGTCC
AGGGAAAGTATGAACGCAGTCCCCCACTAACACAAATTAT
GCAGTTGAGTTTCCCACATTTGGGGAAATCGCAGGGGTCA
GCACATCTGGAGTGCAGTGGATAAGCCTTGCCCTGGGAAA
ACCACCTTCGTGATCATGGTATCTCCCCTGCCAGGTAAGT
TTTTTTTTTTTTTGAGACAGAATCTCACTCTGTCCCTCAG
GCTGGAGTGCAGTGGCACAATCTGGGCTCACTGCAATCTC
TGTCTTCTGGGTTCAAGTGATTCTCCGGCCTCAGCCACCA
GAGTAGCTGGGACTACAGGCTTGTGCCACCATGCCTGGAT
AATTTTTTGTATTTTTAGTAGAGATGGGGTTTCACCATGT
TAGCCCAGGTAGTCTCGATCTCCTGACTTCGTGATCCGCC
CACCTCGGCCTCCCAAAGTGTTGGGATTACAGGCGTGAAC
CACCGCACCAGGCCACATCAGTGGTTCTTAAAGTTTAGGG
TGCATCAGAATCACTGAGAATCATTGTCAAAATACAATGA
ACAGATTTAACATAATTAAGATTTCTAGGCCCCAATTCCA
GGCTTTCCAATTCAGTAAATCTGGGATGGGGACTGAGAAT
CTGCTTTCTATAGGTTTGTATAGAAACCTACGATACAGCT
GGAATGGCTGTACAACTACTGGTGCAGCTGGAAGGAGGGG
CACTTCAAGAGCCACTGCTATAGGTTAAGAGACTTAACAG
ATGTATCAAATAATTGCAAGGTATGGATCTTATTTGAATC
CTGATTTGGGCAAATAAACTATAAAAACAACATTTATTTG
TCTGCTAGGAAAATGTGAACAAACTAGATATTTGATGACA
GTAAGGGAACATCAATTTTGTTCTGAGATAATGGTATTAT
GATTCTTTTAGATATAATTTATTGATATATACTTATTATT
TATAGGCATATAATGAAAATTTTTTTCACCCACACCCTCC
CCCCCATATAATGAAATTTTTAAGGATGAAATTACATAAT
GCTTTCATTTGCTTCAAAAATAATTCAGATGAAGATTGGG
GATGTAGATGTGGGATCACTGAAACAAGACTGGCCATGTG
TCAATCATGGTTAAAGCTGAGTGACAGGTACCTGTCAGGT
CTCCCTACCTTTGCATATTCTTGAAATTTCCTAGAATAAA
AACCTTTTAAAAAAAGAGTTCCCTAAAGAAGATTACTTCT
TAAATGTCCTTCCACCGCTAAAAATCACCAACAGTACAAT
CTGTATGAGAGGCTTATAATCATAAACTACTTGAGTCTGA
GGATCGAATCCGGGGGGCTTCTCAAACTTTCTGAACATCA
GAATTAACTGGTGTGCCTGTTTAAAAACAAAATTCTGGTA
TTCACCCCAGACCTACTGAATTAAGACATCCAACTGTGGA
GCCTTGGAACATGTGATTTTAAATGAACTTTCTAAGTGAT
TCCGATGCTCTTAGCCTCATAAGTGAAAAGTAGAGTACCC
AACGGTGCCCGCCACAAAGTGCATATCCCATGGGCAACGC
AAATCATCACATGTTTATGGGCAAGTTTATGTTGGTCTGG
CTTTCCTGCATAATGATCCTTCATGACATCCCTCCCCCTC
CTTTTTTTTTTTTTTTTTTGAGACAGAGTGTCACTTTATC
ACCCAGGCTGGAGTGCAGTGGTGCAATCTCGGCTCACTGC
AACTCTGCTCCTGGGTTCAACCAATTCTCCTGCCTCAGCC
TCCTGAGTAGCTGGGACAACAGGTTCATGCCACCATGCCC
AGCTAATTTTTGTATTTTTAGTAGAGACAGGGTATCACCA
TTTTGGTCAGGGTGGTCTCGAACTCCTGACCTCAGGCAAT
CCACCCACCTTGGCCTCCCAAAGTGCTGGGATTACAGGCC
TGAGCCACTGCGACTGGCTGACTTCCCTCCCTCTTATCTA
TTCTTCATCCTTGATGGGTCCCTAGTTATGTATATTATGA
TTGGTCAGGTAGATAGGAGAGATGGGGTTGGAGAAAAGAG
CACACCATGGGCTGTGCAGGTATAGCAAGCAGCAGGTTAC
CAGAAGCCAGACCTGGCTTCCTGATGGAGAAGGCAGCTTG
CAATCAGAGAGAGACTGTGCTGAGCTTACCATGGCAAAAC
CAACATCCGCTTTCTTCAGAGCAGGCCCATCATTTGTGCC
ATCACCAGTGACAGCCACGACCTGCCGGTGTTCCCCAACA
GTGCTGTCAATGATGCCTGGGAGAAACAGACACACCACAG
TGAGCTCTTCTGGTCAACCCTACCCCTCAGTTCCTACCAC
CAACACTCCTACTTTCTTCTTTCCTTCCCTATTTCCTTTC
CTAGAGGTTCTGCAGGAACCACCCAAGAGCAGTAATTTGT
TCATGGGTAGCACTAAACTAAGTCTGTCCTCATCTGGTAC
CCTAAGGCAGCTATGAAAAAAACATTGGGTGGATTTCAAG
GCAGAGACCTGGGGGTCAAACTGTACCATTTCCACCTACC
AGCTGGGCAATTTGGGTAAGTTACTTGTCTTCTCAGCCTC
AAACTTCCTTATTTATAAAATGGGAATACCTGCCCTGCCC
AGTTCACAGTACTGTTAGTAAATGAGATATGATCATGTTT
TTAAAAATCGAACAACCCTTGCCAGGTGCTTCGGCTCATG
CCTGTAATCCCAGCACTTTGGGAGGCCAAGGTGGGTGGAT
CACCTGAGGTCAGGAGTTCGAGACCAGCCTGGCCAAAATG
GTGAAACCCTTTCTCTACTAAGAATACAAAAATTAGCCAG
GCATGGTGGCACATGCCTGTAGTCCCAGCTACTCAGGAGT
CTGAGGCAGGAGAATTGCTTGAACTCAGGAGGCAGAGGTC
ACAGTGCGCCACTCCATTCCAGCCTGAGTGACAGAGCAAG
AGTCTGTCTCCAAAAATAAAAAAGAAAAATAAAAAAATAA
AAACACAACAACTTTATCGTGCGTCATACTCACCAAGGGC
TCAGATGTTTGCTAACTGTATGTTCTCCCCACTAGCCTGG
GAGCTCTCCTGGGACCTCTCTGTTTGGATAGGAGAGTGGC
TTTGGCTGGTGGTTCTTACCTGTCCTCACCCTGGACTACC
TTCACAACTATTTGGAAGCCAACCTCACCTTTCACCAGGG
TGTGCTTGTCAGTGGGAGAAGATCGCGCCAGGACCCGAAG
TTTAGGCCAGATCTTGTCCAGCTTTTCTTGCTCTACCTGC
CAACACCAGACCACACCTGGATCAGTCAAACTCAGAAAAG
CTATCCAGGAAAATCTTACTTCTCCAGCCCCTGGTAGATC
AGGTACGCCACAGTCCCACATGGGATTCAGGCTTCAGCAC
AGATGAAACAGCCAACCAGTCTCTAAGGGTAGATTCATGG
ATGATGGCCATTCAGGCCCTGCTTTTCCCTTCCCCTCCCA
AGGCCCTTCCTGGGAGCCAATCCCCGCTTTCCCAGAGCCT
TAAGGGGAGATGGGCCAGGGTTGGCTTTTAGCTTGGATAG
GTAAAGTGGTGTTTCTGAGGTCTTAGGTTTGATTTCTGTG
CAGTTCAGGAAAGCTTGGATCTGTGCCACCGCCAGGCCAC
ATTCTCCTTTAGCCACTGTTAGCCAAAGGGCAGGGGGCAG
GGACACAGGAGGGGTAGGCTAGGAGGAAGTCAGTACAAAA
TCATTTCATGACTGAAAAAGCAGAAAGACATGAAAAGTTA
GTGACACTAACTCAAAAGGTAGCTTGTGAATGGAGCTAAT
GAGAAGAAAGCCAACTCCCAATTTTTTTTTTTTTAGATGG
AGTCTCATTCTGTCACCAGGCTGGTGTACAGAGGCATGAC
CTTGGCTCACTGCAACCTCTGCCTCCCGGGTTCCAGTGAT
TCTCCTGCCTCCACCTCCTAAGTATCTGGGACTACAGGCA
TGCGCACCACACCCAGCCAATTTCTGTATTTTCACCATGT
AGGTCAGGTGGTCTCGATCCTCCCACCTCAGCTGGGATTG
CAGGCATGAGACGCCGCACCCGGCTGGCAACTCCCAATTT
TACCATATGAGCAGCTTTGGTACAAGGAGATGTTTCACAA
TGAATAGCTTTCAGTTTAGAAACCACCCACTTTCCCTGAC
ATGACCCAGATACCTTAGGCTAGAACCCGCCTTTTCCTTT
CCAGGTGAGGTCCTGGTTCCCCCTATCCAGGACCCACCTC
GCCTTTCTCATTGCGGATGAGCCGGTTGAATTCTTTGCCT
TCTAAGCACAGGAAGTCATCCCCAGGTGTCAGAATGCCAC
ACTTGGTGGCGATGGCCCGGGCTGTGTTGATGTTGTCACC
TGTCACCATTCTGACAGTAATGCCAGCTTGTTTGCATTTG
GCAATAGCATCTGGCACCTATGGAGAGTGAAGAAAGGGGA
AAGGCACAGATGGGGGTGGAGACCCTGCTAATCTGTCCCT
TTTCATCCGTCCCTTTGTGTCAGACAGGAGAGAGGCACCC
TAGAAGTGGTGCCATACGTCACTGGCTAGGTCTGGTCATT
TTGATACTGCTCGGTGCCATCTCACTTCTGTCCTACCCAC
AGCAGGACAGAATTTGCCCTATTTGTACCATGAGTTGAAG
GGGAATTTGCTTTGGGAGCCAGGTGTAAAAACTTGCTCTT
CCACTTACAATGGAGACTACTCGGCAGTGCATGGATGTGG
CCACTGCTGTCTTTTCTAGCAGAAGCTTTTGCCACTCTTC
ACCCACCTGGCCAATGCTCCAACCTTATCAGCTCTTTGTA
ATTTCCCACATGCATGACACCCTCTCATGCCTCTGGGCCT
TGACAATTTAACAGTCCATCTGTCTGAACTTCTTAGAAGC
AGAGACTTTTCAATCCCCTAGTGTCTAGAATAGTTATCAG
CACACAGCAGGTACTCAAAAAGAATGTGTTGATTGAAAGG
AGGGAGCTAAAGACAAAGTTGGTGTCCTGATTAAATCGGC
CTCCTCACAACGCTTAACTACCAAATAATGAGCTCAATAA
GCCCTTTGCTTCTGACAACTCAGACATCATTAACCCTAAG
AATGCCGCAGTCTATCAAACTGTCACTCCACAGCAGTCCT
GTGAAGCAGGAAGCCCAGAAACATCTATTCCTGTAAGTGA
GAAGCAGTCAGGTTACCTGCCTGGTGTCACAACTAGAAAG
AGAAGTAGTACCCCATTTCCCGAGACTCCTGAGTGGCTTT
CTACCTTCTCACCTCTGGGCGCACAGGGTCCTCAATGCCC
ACCACTGCGATACAGGTCAGTTCAGTGAGGATCTCATTCT
CATTGTCCCAAGAGGGTTCTGCGTCATCAAAATCCCGGTA
AGCTATGCAGATAGTCCGGAGTCCATCAGAGGCCATGGGC
TCGATGACAGTGCGTACCATATCATCTCGGTCTTTATTCT
TGAATGGCACTGCTTCCCCTTTCCGGTCCAGGATTCGATT
ACACCTGGGGAGGTGTACAGTAAGAACACGGTGTCTCTCT
TCCCATTCAATGTTTTTACAATCATTGACAGACATTTTGG
CAACTCTGTATTATTCCTAAAGACATTGCTCCAACCATGG
CCAAACATTTCCATCATCCATCACCCAGCTGAGTCCCTTT
CCAAGGTGGGGTGGGCTGTGGATGGAGTAAGGTCTAGGTG
GGTAGAGAGTGTGTTCTCTCGTGTCATCTGTTCTTACCCA
CATGTGAATGCAATGCTGAGTCATTTGTGAATCACCTGCT
CTTTTGAACTTCTTGAAGGTAGAGAGCCTTTTTCAATCTT
GACTATTTAGAATAGTGCTCACTGCATGGTGGTGTGGGGG
GAAGTTTTCTATACAAGAATGTGCTGATTAAAAGAAGGTG
GCTAAAACCAAGTTGGGGCACTGGTTAATTGAGCCCTACT
GGCCCTATACCTAAGTAGGGTCAACTTTTGATGATCTATG
GGTAATCTATTAACAGTCACTTTGTTGTTGTTGTTGTTGT
TTGTTTGTTTTTTTCTTGAGACAGCTCTGTTGCCCAGGCT
GGAGTGCGGTGGCATGATCTCAGCTCACTGCAACCTCCTG
GGTTCTAGTGATTCTCCTGCCTCAGCCTCCTGAGTAGCTA
GGATTAAAGGCACACGCCACTACACCCAACTGATTTTTGT
ATTTTTTTTTAGTAGAGATGGGGTTTCACCATGTTGGCCA
GGCTGATCTCGAACTCCTGACCTCATGATCCACCTGCCTC
AGCCTCCCAAAGTGCTGGGATTACAGGTGTGAGCCACCTC
ACCCAGCCAAATAGTCACTTTGAAAGTTATGTAAATTCCC
TGTAATCAGAAATGGGAATGGGAAGGAAAAGAGAACACAG
AATGAATGTTTCTAGTCCTTGTTATGTGTAAGGCTTTTAC
ATATATTGAATCATTTACAGTGAGGTGGGTAGTACTATTG
GGAGCTGAGTACTACTATCTCTGTTTTCAGATTAGGAAAT
GGAAACTTAGGATCGTCCAGGTCTGAATCCTGGTTGTGCC
ACTACTAGCTGTATCACCTTGAGCGAGATACTTAACTTCC
TTATATTTCTGTTTTCTCAATCTGTAAAACAGGGATAATC
ATAGTACCCACCTTCATGAGTTGTGAGAATTAAATACAAC
GAGCCATCTTAAGCACTTAAAAAGCATGCGTGGCCTGAGT
AGACGCTGGGATACTAGTTATTATGTCACCTGGCTGGAAG
GCTCCCTCATTTGCATGGGTTCAGTGTGGGGCGTGCACCC
ATGCCTTCCTGAGGAGAGGACCTTGAAGGGAAGCAGAGTG
GGCAGGGGTGCTCACTTGCGCAAGATGATCTCGGAGGCGC
CCTTGCTGTACATACGGAAGCCACCATTGGGGTTCCTGAT
GACAGTACTCATTGACTTGCGCACTGAGTTGAAGGTGTAC
ACCTTGTAGAGCTTCTCCTCAGGCACTTCGTTACGCACGG
CCTGGAAATCCTGCTTCAGATCTGTGACAAAGCCCAGCAG
AGCACACTCGGTCTTGTTGCCCACCTGCCGAGGCAGGCCT
CCCTCCTTCTCTGGAGGCTGGGAGAAGAAATATACACAGC
ACTATTGAGTAAGATGCCTTGACAAGGCAGAGAACTTAGG
GAGGAAGGAACTCATTTACAAAGCCTTCACATATATGCCT
GGAGCATATGGGGGAAATAACATTTGTTTTTTGTTTTTTT
TTTCTTTTTTGGAGACAGAGTCTCACTCTATCGCCCAGGC
TGGAGTGCAGTGGCACGATCTTGGCTCACTGCAACCTCCA
CCTCCAGGGTTCAAGTGATTCTCCTGCCTCAGCCTCCTAA
GTAGCTGGGACTACAGGTACCTGCCACCATGCCCAGGTAA
GTTTTGTATTTTTAAGTAGAGACGGAGTTTTACCATGTTG
GCTAGGCTGGTCTCAAACTCCCGACCTCAGGTGATCTGCC
CACCTCAACTCCCAAAGTGCTGGGATTACAGGTGTGAGCC
ACACACCTGGCATCTTTTTTCTTTTTTTTTTTGACATAGC
ACAGTGGCATGATCTCAGCTCACTGCAGCCCTGACCTCCT
AGGGTCAAGCGATCTTCCCACCTCAGCTTCCCGAATAGCT
GGGACTACAGGTGTGCAACCATGCCTGGTTAATTCTGTTT
ATTTTTTGTAGAGAAGAGGTCTCACTATATTGCTCTTGAA
CTCCTGGGCTCAAGTGATCCTCCTACTTTGGCTTCCCAAA
GTGTTAGGATTACAGACGTAAGCCACTACACCCAGCCTGT
TTTTTTCAAGAGTGAGCAGAGAGTGGTCAGTGGTAGCTGT
GATCCTCGTGCCATCCATGACTTAGGGGTTTTGTGGTCGG
CTCTAGTGGCAGTGCTGGTGTCTCACCCTGCGTGGGTCTT
ACTAATACTCTGTGCTTGTTTCTGGAAAGTGAGTAATTTA
CTTCTGTTAAGCCCAATTCTACTATGAGCATGAGGTCCCT
CCTTAGAGACAAAGCTTTTTAATGCTAATTAGGAGGGTAT
TTTCTGGCCACAGATTCTCACAGGCCCTTATCCCCAACCC
TCCACTGACTCCCAGGGATTCTTCCCTAGTCTCACCCAAA
CACATTCACTCCAGAGTGAGAAATAGGATTTGGGACCACA
ATTTAGGCAGTGTAAAGAATAAGGGGGTTCATTTCAGAGA
AAATTGATGGTCTCTTCCAACCACCCATTTTAAGTGTCTA
GGCAAAGGCAATGCTTACCAGAATCTTGGAGGTATAAGCA
CTGTTGATAGAAATGCCATTGACAATAAGGTCCAGGACTT
TGGGCAGGAAGACATCAGGGCTTGGGATCTGACGGTAATG
GATGCCCCCAATATAAGCTTGCACCACAGTCATGCGGTTC
ATGGTCAACGTGCCTGTCTTATCAGAGCAGATGGCGGTGG
CATTGCCCATAGTCTCACAAGCATCCAAGTGCCGTACCAG
GTTATTGTCTTTCATCATTTTCTACAAAGGAGAAGAGAAG
AGACTTGAGAAGGGACTAACTGGATTCTCCTAAATATAAG
TCAAAGGCCATTTCCTAGCCAACATTTCTCCACATTTCAT
CTTCCAGTCCCACACAAAAATCCAAGATACTGGCCAGGTA
TGGTGATTCAGGCCTGTAATCTCAGCACTTTGGGACGCTG
AGGTAGGCAGATCACCTGAGGTCAAGAGCTCAAGACCAGC
CTGGCCAATGTGGTGAAACCCTGTCTCTACAAAAGGTAGC
TGGGCATGGTGGTACATGCCTGTAATCCCATCAACTTGGG
AGGCTGAGGCACGAGAATCACCTGAACCTGGGAGGCTGAG
GTTACACCATTGCACTCCAGCCTGGGTACAGACTGAGACT
CTGTCTTAAAAAAAAAAAAAAATTCCAAGTACTATTTTTG
TCATTCTCTTAAGGTTCTACTGGGTCATTTCAACATTGAT
GCATCTGATGGAGATGATCCTTCCATAATACCAGGGACTT
CTGCTCTTAACTTCTGCACCAGCCAACGTTTATAGATGAT
AGAATGGCTTTTCGCTAAAGGTTACATGGTAGCTTCCCTC
CCATCTCTATCCTAAAGAAAGAGATAGGGTTGTTCCAGTC
TCACCTTCACAGAGTAGGCCAGTGAGATGGTGACAGCCAG
AGGCAGCCCCTCTGGCACAGCCACCACCAGTACAGTGACG
CCGATGATGAAGAACTTGACAAAGTACTGGATGTAGATGG
GAGTACATTCAGGGAGCCATGGTCTGCGATTTATCACAAA
GTTGTCAATCACAAAGTATAGAATCAGGATGAAAACCGTG
AGAGCAGACATGATCAGACCTGTCCAGAGAAACAAGTCAC
ATGAACCCAGGCCTGAGGGTGTTCCTGGGTCCCTAGCCAG
AGATGGTTTGGCATCAGTTGTAGGCTTTGTTGCCAATTGT
TAAAACCACCATCTCCAGGAAGACTTACTAAAATTTTGGC
CCATTCTCTGTTGCTTGTGCATTACAGCATAGGGAACAGA
CACTGGTTTCATATTTCAAAGACACAGGTTCTATTCTCAG
CACTGCACTAACTTGACTTGTGGCTTTGGACAAGTCATTG
ACCCTTTCTGAGCTGTTTCCTAGACCAAATTCCTCATTAA
TAAATCAGAGGGTTGATTTGTTTCCTGAAACAGCATTCGG
CGATCCTATTCTACACCCACCCTCTCCCTACAATTCATAA
TGTCATGACTGTACTTGTCCACTTCCTAGTAGTTTATCAA
TTTTGGCTTCTCCCCTACCAACCTCTGAATGTTGGACAGT
TCACATCTTGTTCACAGCAATGTCTCTGTGGTGCTAGTAT
ATCACCTGCGTGACTAACTCTTAGGACAGTGTTTCCCAAC
CTCACTCTTTTCATGGCACACATAGAAGATGCCAATAATA
GTAAATATTTATTTATTTATTTTTTAGACAGAGCCTTGTT
TTGTCACAAGGCGCCAGGCTGGAGTACAGTGGCGCCGTCT
CAGCTCACTGCAACCTTCGCCTTCTGGGTTCAAGCAATTC
TCCTGCCTCAGCCTCCCAAGAAGCTGGGACTATAAGTGCA
TGCCACCATGCCCAGCTAATTTTTGTATTTTTTAGTAGAG
ACAGGGTTTCACCATGTTGGCCAGTATGGTCTCGATCTCT
TGACCTCATGATCTGCCTACCTCGGCCTCCCAAAGTGCTG
GGATTACAGGCGTGAGCCACTGCGCCCAACCAATAGTAAA
TATTTATATGGGCACCTACTGTGAGCCAGGCAAACACTTC
AGAACAACCCTGTGAAATAAGTTACTATTATCACCACTTT
TTTAAACATGAAGAAATGAAAGTACTGACAGGTCTTTGGT
ATGGCCCATTGGTAGGGTGACCAAACCATCCTGAGACTGA
ACAGTTTCCAGGGATGTGAAATTTTGCTAAAATTGAGAAA
ATTCCAAGCAAACTGCAATGGTTCATTACCCTCCATATTA
CAGTACATGGAAAAAAATCTGCTCAAGGTCAAAACCTATT
GGCCTAGGGGTTCTGATTGCCATGGGTGCTGTCTGGCTGC
TTTGAGGGCTGATGGAATCAATATCTGGGAACAACTGTCC
CTAACTATGGCACAATATTTGGGAAAAGCTCTGCTTTAAA
TCATTGTCTGGTTTTGGTGTTTGCTTTTCCTGAGGGCCTG
ATGATTTGGGGGCCTCCAAGCAAACTAGAGATGATGATAT
AAATGAAAGCAAATTCTTCTGTACTTTGCTTGATTAGGGC
CAGGACTCAGGTGGAGAAGCAAGACACCGAGGGTGCAAAA
TTTAAGAAGGAACTCGCTCTCCAGGTGTTGGAAGGCATCT
GACTTGCCTTACCCTATTCCTGGACTGGCCTGATATATAA
AATAAAGCAACAAAGGAGATTAGGGGTTAGTCATCATGTA
GCTTGTACTCTGAGAACAAGGCAGGGGCCAGGGCAGTGAC
TCATGCCTACAATCTCAGCACTTTGGGAGGCTGAGGCAGA
CATATCACTTGACACCAGGGGCAGATCACTTGAGGGTAGC
AGTTTGAGACTAGCCTGCCCAATATGGCGAAAACCTGTCT
TTACTAAAAATTAGCCAGGCATGGTGGTGCATGTCTGTAA
TCCCAGCTACTCAGGAGGCTGAGGCATGAGAATCACTTGA
ACCCCGGAGACAGAGATTGCAGTGAGCTGAGATAGCATTA
CTGTACTCCAGCCTGGGAGACAGAGTGAGACTTTGTCAAA
AAAAAAAAAAAGGCTGGGCGCGGTGGCTCATGCCTGTAAT
CCCAGCACTTTGGGAGGCCGAGGCGGGTGGATCACAAGGT
CAAGAGATCGAGACCATCCTGGTCAACATGGTGAAACTCC
CGTCTCTACTAAAAATACAAAAATTAGCTGGGCATGGTAG
TGCGTGCCTGTAATCCCAGCTACTCAGGAGGCTGAGGCAG
GAGAATTGCTTGAACCCAGGAGGTGGAGGTTGTGGTGAGC
CGAGATGACGCCATTGCACTCCAGCCTGGGTAACAAGAGC
GAAACTCCGTCTCAAAAAAAAAAGGAACAAGGCAGAGATT
GGGAGAATAGTGCAAGGGTCAGGCGAGGCCTATTTAATAT
TTCAAACCTGTGTGCCACACCCAATAACTTGATTCTGCAC
CTGCAATTTATCTCATCCACGTGTAGTTTACATGCAAGAG
ATTTGACTGTAGTTAAAATTAGCTGGGTACTAGAACAGAC
ATGAAGAGGTTAGGCCAACTCAGTCCAATAGATCTTTCTG
TGATGCTTAAGAAGCTCTCTATTTGTGCTGTCCGATATGA
CAGCCACTAGCACATGTGGCTCCTGACCAACTACAATGTG
CCCCAGGAACTGGATTTGTAACTTTATTTACTTTTAATTG
ATTTAAATTGCAGCAGCCACATGTGGTGAGTGGCTGCTAT
GGTGGGCAGCATAAATCCCTGCTGTCCAATGTGTGCAAAC
TGGATCAGCGGTGTTGGCATCCTATGGGGGCTTGTTAGGA
ATGCAGAATCTCAGGCTCCACACCAGACCCCCAGAACTGG
ATCTATACTTTAACAAGAACCCCAGGTAAGTTGTATACAG
TTGTGTAAAGTGCAGAGATGTGCTGATTATGATTGTGCTA
AACAGAAAGGTGGAGTCAGAATAGACAGTGGTAGAAGACT
ATTCTTTGGCCAGGCACGGTGGCTCATGCCTATAATCCTA
GCACTTTGCGAGGTTGAGGTGGGCAGATTACTTGAGGCCA
GGAGTTCAAGACAAGCCTGGCCAACATGGCAAAAACCCAT
TTCTACTAAAAATAAAAAATTAGATGAGCGTTGTGGTGTC
TATCTGTACTCCCTGATACTTGTGTGGCTGAGGCAGGAGA
ATCGCTTGAACCAGGAGGCGGATGCTGCAGTGAGCTGAGA
TGGCATCACTGCACTCCAGCCTGGGCAACAGAGGAAGACT
CCACCTAAAAAAAAAAAAAAAAAAAAAGACTATTCCTTGA
GGGATATGTCCACTGAAGTAGCAATCTTCTTTCTATTTCT
TCTCCCCACTCCCCATTCTCCCTCTCCATTGAAAGAAGGT
GGTGAGAGAAGAAAATGTAGAGGCCAGTGATGGAGAAGCC
ACTTCTTCATATTCAGAGTGCATTTAGTGACCTCTCCTCT
GGAGAGAGCCTCTCTAACCACAGCTGTCCTTCTTCCTCCA
GTCCTTATTCTGTATTTATTGCTCTGTGCTTGGCCAGATC
CAACTACTATGTCAGGAAATTGCCTCTAGCAAGCTGTAGC
CTTCTAGATCTTTAAGGAATTTACAACCCAAAACAAGAGT
CAGGTAAGCAGTTATTGAAGTGTTCCTTCTTGCTAATGTA
AATCTCCCCTGCTGTAATATATGCTCTTTCCTTCTCATTC
ATTTGGATTAAGAGATCTCTGGACCATTAACCCTTACATA
CAAGAAAACACTTCTCTCTGAAAAAGCCTAGGGAGCAACC
AAACAGTGGCCATCCTGAAGATTTAGCTTCTTTCTGTCAG
TCTTGGTTGGTGCAGAAAGAAGGGAATAACAGTGATGAGG
ATCTAGGATAACATTGATAAACCACAAGGAGGCTCTACCC
TACTCACCCCTACTCACCTGCTTTCCCAATCTGAACAGCC
AGGCGAGTCAGCTTGCCCTGGAGCACTGACTTCTCCTTTT
TCGGTAATTTGACTGCCTTCTTTTCCTTTTCCTCATTGTC
GGTTCCCTCCTGGCTGTTGAGTGGCTGGATTTCCAGGGCC
ACTCCATCCTGGGTCTTTGCTAGAGTATACACACAAATAG
GACAGGTGAGCAGGAAAGATGGTAGCACCGAGCGGCAGGG
AGTTGGAAACAAAAAACCCTCCTGTCTCCTTTCCGGAATA
TACCTTGGACCCTGCCATCAGTTCTGACCACTCCTAACTC
ATGCTAGACATGGAACTTGCCTTCAATGCGCTAACAGGGC
CTTTGGAATAATATTCTAATGACTTTAGATGAAACAGGGG
TGCTTTTAGTGTATGGATTTCTTCTTCAGTGGTAGCTTCC
TGGCACTACCTCAGAGCCCCAAGCCAGGTCTATTCCAGCA
AGGGGATTAATCATGTCACTAAGCACTATTATAACAACCA
TCCTTACTGGAACTCAGTGCTTAAAATAGGGAATCTTTAC
TGCAGAAAGGGGCTGAAGGAGAGGGTTGGCAGATGTTTCT
AGAGCACAAGATTGCTCTGTTAAATGCTTTATCTCTCTTT
CTCTCTCTCTTGACTGTCAGGGAAGAAACACATACCCCCA
GACCCAGAGTGTTTTCCAGCTCCTTCTAGCAGTTGAAGGA
TAGGAAAAGGAAATTCCCTTTCTTCCCTGCCTGACAAACG
TAGAGAGATACAGGGTGGGACCTGGGGTTAAGTCTTTTGG
GGGAGAGGGAAGAAGCTGGTGTGAGGGACCTCCTGGAATA
AGAGAAAGCAGGGAAAAAGAGACACATATAAATCCATTTT
GCTTTTAAAAGAAGAGTTAAAGACCTAAAATTAAAGAATT
ATTTCTGTTTAGCCCTGGTTTTCCGATGTAATGACTTTAT
TTCTAAAGACTGCTATGATGTGGGTTACAAAGGAAAAACA
AATCTCTAGCAGCATCTCAAGAGAGCAGTTCTTGCTGGCT
CCCAGCACCACTCCACTTTCACCCCTGTAGGGCTCAGCCC
CTTGTGCAGGATGCCCTTCCTGAGTAGTCCCTGCTGTCAG
ACTCACAAACAAGAGGACGAGATGGGATGTGAACACAGCC
ACCAAAAGAGAAACACACATCAGATCAGGAGGAAGAAAAC
AGACTGTGGCAAGAACAGAGAAGGAGGTGGGGAGAGAGGT
ACAGAGTAAGGGCTCTCTCCAAGCACCTCTGAGAAGACCG
GTGGAGAAGGAATCCAGACCAGAAGAGGACACCGATGAGG
AAGCTAGCAAGAGGAGGGTGCAGGGACTGCCCACCCTACC
TCCCTCCACTATGAGGACCCTGAAGTCTTGCAACCCAGAA
ACTGATGACTGTTGGTGTTTAAATCAGGCTGAGGCCAATG
AAGCAGAGCCCAGTTCCTCTGAAGAGCAGATTAATCCTAC
GCACTCCCCAAGAGAAACCGTGACATGAGGTTCTGTGAGC
CAACAGCAGAGGGTGCTGTTGTCTCATCTTAGATTGGGAT
CAGGACCTTGCAACCACCCCCAAAAAAATCTCTGCACCTT
CCTCAGGGTGAGGTATCTGAGCAGCAGATAACAGATTTAT
GGAGAGGAAAAGGGAGAAGGCAGATGGCCTGGAAAGTTCT
GGTTTGAGCATGGGCAGGTAGAGATGATAAATGAGTGGTT
GGAGAGGTTACCTTTGTTGCGATTTTCAGGGACTCCTTGT
TTTTTACCTGTTTGAACAAGAAAGAAAAAAGTGGGGTCGA
AACCCAAAGTGACTATTAAGAGATCTAATTTGTTGGTCCT
GCTCAGAGCCCAGAAGGGCGACAGCAAAGGTGTTGGGTTG
CAGGGAAGGGACATAAATGTAAAGGAAGCTCACATCTCTG
CTTTCATTCATTCTTGCTAGAGGCTCTCATGAATCCTCGT
GATATCCACCAAAACGCTCGTGTAGGTAGAGTGCATACTC
ACACCTGAGCTGCTTTCTCTTGCTCCTGGCCTGAGCCACA
TTGCTTGGGAAAATGGGGTGGGGATTAGGAAGTGAGAGGT
TTGAACTGTTTCTGCCTGACGGCAAAGACTCTGAAATGTG
TCTCTGTGTTACTTCAACAGCACCAGGCAAGCTTCCTCCT
TATTCATCTGCAGGTAGCTGCAGAAATGAATTGTTTAGTT
CCTGGAAGAATGTGTTTTATTTCCTTTTCATAAACTGCCC
TCCACTAAACAGCTCAAGATGACCCTCCAGCCAAGTGGTA
GAAACCTTCTCTCCCCTAAGGGAAGAAGGAATGGTTAGGG
AAATGTGTAGACTTGGTTTTAGTATCTTTTCCTCTTTCTG
CCTCTGTTATTCTTTCCTTCAGGAACAACTGAGTGGCAAA
GACCGAGCTAACTGTTCCTGACTCTTCTAGCTGTGTCTGT
CTTCCACTGAGAGCCCACAGTTTCAGCAGAAATCTATTTT
ATTCTTCTGGCCAGTTTTCTCTTAGGCTTGATGGTTCATT
TCGCCCCCCATCTTCGAGGAAGAAAGTTGAGGAAGGAGGA
GGGGTACACGGAAGGCATCTGGGGCTACAGCACCTAGACA
GTTCATTTCGGGTAGCTTTATAACTCATCCTTTTACAAGC
TACAGTTAGACACAAAAATCAAGGCTCAGATTCAGCCTGA
CTTGGGAGCCTAGAGCTAGGATCTGGTTTTCATCAGAGCT
CCCTGGAGCCAAGGATTCACATCTTTATCTCGGCAGGCAG
TCTGGATATCTGCGTTCTTCATCGCAGCAGACTCTTTCAA
CTAGGCTTCTATCCAGATCTGCTCCCTCGCTTCCTGGTTT
GTCCATGGGAATGAGAGGAAAAAGAATCTCATTCCAGATG
CCCCTTACCTTTCTTCTTCTTCTCCCCTTCGTCATCCTCA
TTGACCCCCAAGAGAGTAAGGATGATTCCAGTCTGAGAGT
TGATACCCACAGCGGTCACCACCATCCGGCCAGAACCTTC
CATGACATGGGTCCCTACATGGGAAAGGGGAAGATGGGAA
GGAGTGGGTTTTTAAATACCTAGACATGATTTGGTATGAA
ACACAGACTTAGAAGAAAACAATAGTCCTCCTTACCCCAT
GGATAATGGTGTGCTTAGCACCATAGGAAAAGATCAAGAG
CTGGGCGCATTTAAAACAGACCAGGCAAATTGTGAGTAAG
GAGGAAACTGTATCTAACTGCTTTAGGGTAGGCTCTCCCA
GCCGCTCCCACTCCCACCCCTGCAACCAGCAGAGCCCCTC
CAAGGCCCTTATAACACTTGTTTTCCGGAAAACTTCATTT
AGGCTGACTGATATCCTTGTATTCCACCCATCAAAATGCT
GTTGCCCCAGCTGAACCCCAGGGAAGGAAATGGGACATAG
CCAGAAGAGGGACGGGGTCTGGATCCTGTGGTCTGGCCGT
TTGCAGGGAGGTAAATGCGAACTTGGGTAGCTGGGGCCTA
TACCTGAGAGCAACATGGGGTCTTTTTCCAGGGACTTCTT
GACATGGTCGGATTCCCCTGTCAGAGAGCTCTCGTCAATC
TTCAGATCATTCCCTTGGATCAGGACCCCATCTGCAGGCA
GCAGATCACCTAGAGCACAAAGAGGACATGGGGACAGTGA
AGGAGGTAGTAAGAGGAGAGGGACCTGGCTGAGGACAGGG
ACCTCCAACTCCTTCGACCCCATCTCAGGGCTGCTCCCAT
GGGCCCTACCTAGAGAGCAATGGCCAAGAGTGCATGGAGG
GTCTTTATAAGACTTCAGCTCTGTTCAACCTGGGAGAAGA
CTGCTTTCCAAGCATTATAAATTCAAACTATTATTCATCC
CCAACACCTTTCCATGGCCTGAATGTCATGCACTTTAACC
TTAAGACACACAGGGTACAAGCCTGACAATCTTGTGGGAG
AGTTTCAGCTAATCCTTTCCGAAATTCCTTCTCCCAACCT
CCTTAAACTCTAACTTAGACGTGAATACAATTTGGGATCT
TATCTTTTGGGGTTTTCAGCAATTCCCAGCCCCCTCATGC
CAAAGGATCTACCCCTTAAATGGGTGTGGTGGGGGGGTAA
GTACAAGAAACACAGAGCTCTCACCGTATTTGACTTGGGC
AATATCACCCACCACAATCTCAGCCACAGGAAGCTGGATG
AGTTGACCATTTCGAATGATGGAGAACTTTTGCTCCTGTT
CAATGCGGTTCTGCAGCCCTCGGAATTGCTTCTCTTTGCT
CCAATCATTAAAGGCAGTCACTAACACCACGATGATCACT
GAGAAAAGTATGGCTGCCCCCTCAATCCAGCCGGCTTGTG
CCTCACTTTCATCTTCTGGGGCAGTTGCGGCTTGACCACA
CACTATCCCAGGAAGGGAGGGAAATAGTCACTGAAGGGCT
TTTGTTGACATTAAGGAATAGAAGTAGTGCTTCCACGACC
CCCCGAGATGGAAAGTCAGAAAAAGAGAATAATAGCAAAT
ACAACTGTTGGCTAGAAGGGGATATCAGAGGATAGAAGAC
TGAGTACTGTCTTATGACCAGTGTAACTACTCGTGTTAAT
ACAAAAAGGCAGGTGACTAAATGGTACAAACTATCAAATT
TAGGCAAGTCACAGGTAAGGTCACACTTACGATTCCCAAC
ATGGTCAGGCTTTCACTGCTATTTCCCAAAAAGCCAGACA
ATTGGTGGTGGGGGGGCACTTTAAGATGCAGGGTTTTGTT
GGTTGGATTAAGGGTAGAGAATTCCTGGTTGGAAGAACAG
CTGAGTAGCTACTGGTTGGTTTCCTTTGGAAAGCCCACTC
TGGATAACAGGGGGAATGTTTAAAGCTATAACCTGTCAGT
CACCAATACTAAGTGCTTTTTGGTGGTGGAAAGGATTACA
GGCTCACACCTGTAATCCCAGAACTCTGGGAGGCCGAGGT
GGGCAGATTGCTTGATCCCAGGAGTTTGAGACCAACAGGG
GCAACATAGTGAGATCTTGTCTCTATGTTATAAAAATTAT
TAAATAGGCTGGTTTGGGGACATAATAATACAATTATTTT
ATTATTAATAAATTATAAAGTGGCTCACACCTATAACTCC
AGCACTTTGGGAGGCTGAGGCAGGTGGATCACCTGAGGTT
AGGAGTTGGACACCAGTCTGGCCAACATGGTGAGGCCCTG
TCTCTACTAAAAATGTAAAAATTAGCCAGACATGATGGCA
CCTGTAATCACAGCTACCCAGGAGGCTGAGGCATGAAAAT
CGCTTAAACTCAGGAGGTTGCAGTAAGCCCAGATCAAGCT
GCTGAGCTCAGCCTGGGTGACAGAGCAAGAATCCATTTAA
AAATAACGAATGAATGAATAAATAAATAAAATTTCTTAAA
AGGGTAGAAGATTCCTGACATTCTGAAAAAGGATTTAATA
GGAGAAAGTGGGTGGGGGGTGGGGTGGGGAGGAACGCTTG
GAATAAGGATAGGTCGGAAGAATAGCTTAGTAGCTGCTGG
TTGGTTTCCTCTGGAAAGGCCACTCTGGATAATAGGGGGA
ATGTTTTAAGCTATAACCTGTCAGCCACATAACCTGTTTT
AAGTGCTTTTTGCTGGTGGTGGAAAGAACCCAGAATCAAA
GTCACACTGAGCTGCTTAGGACACTCACATTCATTTTCTT
CGCCAGCTGGGCGATAAAAGGACAGGACCAGGGAGATGAT
GGCTGCAATCTCCAGGATGATGAGTGTGACATCTTGAAGG
GCTTCCCACACTAATTCTAAGAAGGTCTTGGGCTTTTTGG
GAGGGATCACGTTGTGTCCAAACACCTGCCTACGTTTCTC
CAGATCTGCAGGGTTCCCAGATAGACCTGAAAAAGAGATA
GGAGTGGATGAATACATGCAGAAAAAATGGAAAATGATAA
AAGGCAGTTTTGAAGTGGCAATGAGCCATTACACTCTAGC
CTGGGCAACAGAGACACCGTCTCAAAAATAAATAAAATAA
ATAAAAAGTCCAGGCATGGTGACTCACACCTGTAATTCTA
GCACTTTGGGAGGCCAAGGTGGGTAGATCACTTAAGTTTA
GGAGTTTGAGACCAGCCTGGGCAACATGGTGAAACCTTTT
CTCCACAGAAGAGACAAAAATTAGCCAGGCAGGGTGTGAT
GCACCTGTAGTCACAGCTACTCAGGGGGCTGAGGTGGGAG
GATTGTTTTGAGCTCAGGACATTGAGGCTGCAGCGAGCTG
TGATCATGTCACTGCGCTCCAGCCTGGGCAACAAAGTGAG
ACCTTATCTCAAAAATTAAATAATTTAATAAATAAATAGA
TAAAAAGTATCCCCTGCTTCCCGATTCACACAAGTGTGAG
ATCCAGTTAGAGACAACCAATCAACTTTCAGTCTAAAAAT
GGGCAAAATGAAACTGGTCTGCCATGGGACCACTCACTTA
TCTTAATAACAAGTATAAGCTGGATAAATTCTTAACCAGA
CATAAAATCTCATCTGCTACTGATTGAGTATGCTCCAGGC
CCCAGCTCTGAGAACATAAATATTAAAGTGGTTCTTGGGA
TTCACACAGAACTTTTATGTCACATTAGCAGGTAAATGCT
GGGGTGATTTAAATGCAGAGTGAGCTGCCATCCATTGGCT
CACACACAAAGGCCAGGAAGAACAAGCTCCTTGCTCGAGG
TCATGCAAGATGGAGACAGAGCATCATCGCATCATCGCAT
CATCGCATCATCACACATGTCCTGATTCCAAGATCCAGGA
GCTTTAGGAGAGCATCAGGGCAGTCTTTGAGACTATAACT
TATGGGCATCCCCTTTAAGCACATGTGCCCCTCCCTTTCT
GTCACACACATATACACACCTGTGTGCGTATGTGCATGTG
CATGTACACAAACATACACAGAGGCACAGACACACACCAC
TGAGAGGTACTACCATTCTACTAAGGACTAAGTAACTACT
AAGAGAAGTATTTCTACCCAGGTTGAATATAAAGAGAATC
AGAGGGCTGGCATGGTGGCTCACACCTGTAATCCCAGTAC
TTTGGGAGGCCGAGATGGGTGGTTCATGAGGTCAGGAGTT
TGAGACCAGGCTGGCCAACATAGTGAAACCCCTATCTCTA
TTAAAAATACAAAAAACATAGCTGGGTGTGGTGGCGGATG
CCTGTAATCCCAGCTACTTGGGAGGCTGAGGCAGGAGAAT
GGCTTGAACCCAGGAGGCGGAGGTTGCAGTGAGCCAAGGT
TGTGCCACTGCTTTCCAGCCCAGGCAACAGTGCAAGACTT
CATCTTAAAAAAAGAAGAAACAGAGAGAGAGAAAATAAGA
AAGGTGAGGCCACAAATTTTTAAGATACTACACCGTACTT
GGTTACCAGCATCCTCCCACCAACATATGTATGCTTACAT
ACCTTACATATGTGTGTGCATATACCTCATACCACACACA
CCACATCCACACAGACACATACACACCACACACTTGGGAG
GCTGAGGTAGGAGAATGGCCACACACCACATACACACCAA
ACACAAACCACATACACAATACATACCACACAGAGACACG
ACACACACACACACAGACCACATGCGACATACATACCACA
CATAACACAGACACCAAATATATACACACACATACTCTCT
AGGCACTCTCCCAGAGGGACAAAAGGCAGGCAGAATTATG
CTCAGTGCTTTCCTTATATTTGGGTCCTTTCATGGGTTCC
CAGGGGGGCTACTCTTTAAGGGAAGAGGGGAAATCCTACT
GTGGTGATTAATGACAGTTGGTATTCACCAAGTTGTTTAC
ACGCTGAAGCAAATCAGTCCTGGTTTTGGCACTGGAAGCT
GTTGGCTGCCTGTTTGAAGGGTTTCCCACAGGCAGGGTGG
GCCGACTTTTGTCTTGAAAAAAGGTTAGCAGCTGAGGAGG
GTCAGAATCAGAGGAAGGGAAAGTCAACCAAGCTCCACAG
AGAGAATAAGGAGAAGTGGGTGACAGGGCTGCAGGGACAA
AATGGAGGCAAAGGACTTGGATGCCAGAGGCCTTCTTTAC
ACTTTAGTCAATGTGAAGGCTATTCTGCTGCTGAGGAAGG
AATGCAGACATAGTATGAGGGCAAATGTCTATTCTCCATC
TTCACTGAGTAGAACCCAGGAGTGGGTAGGGTGCGGTGGC
TCACGCCTGTAATCCCAATCCTGTGGGAGGCTGAGGTAGG
CAGGTCACCTGAGGTCAGGAGTTTGAGACCAGCCTGGCCA
ACATGGGAAACCCCGTCACTATTAAAAATACAAAAATTAG
CCAGGCGTGGTGGTGCATGCCTGTAATCCCAGCTACTCGG
GAAGCAGAGGCAGGTGAATTGTCTGAATCTGGGAGGCAGA
TGTTGCAGTGAGCCGAGATGGCGCCACTACACTCCAGCCT
GGGCGACACAGAGAGACTGTCTCAAAAAAAAAAAACAAAA
AACCAGGAGTGTTACCTTAAGTGTCAGAGGAGAGAGATTT
GGGTTAGGACCCGAGAAAGACGTCTGGACAGATAAAGATT
TTGAAAATGGGAAAATAGGTACCCAAGGGAGTATTATTTA
CAGAGTTTGAGATGATCTACATTCCCCTATCCTATACAAC
AAAAAGCATCAGGAGACATACTCAAGATACTCATCTGCCT
GGAAAGGCAGATGTGGGGAGCAGGACGCGAAAGTCGGGGG
AATGAGCTGGCGTTCACACCTGTGAGTCAGGGGTGTGAGG
GACCTCTTTTTTTTTCGAGATGGAGTTTTGCTCTTTTCAT
CTAGGCTGGAGTGCAATGGCACCATCTCAGCTCACTGCAA
CCTCTGCCTCTTGGGTTCAAGCCATTCCCTGCCTCAGCCT
CCATGTTGGTCAGGCTGGTCTTGAACTCCTGACCTCAAGT
GATCCACTCGACTCAGCCTCCCAAAGTGCTGGGATTACAG
GTGTGAGCCACTGTGCCTGGCTGAGGGCCCTCTTTTGAGA
CCACGTTCACTTGCTAGTGCTTATGAGAGAGACACAGGAG
CTGATTAGGGGAGCAGTGCCTGATGTCTTATCCAGGGTCT
CCTGACTCCCAGTGCCCAAGTACATTACCCTGGCTTTCAG
CTGAGCCCCGCAGAGCTGTGAGATTTGGCCAAATCTCTAC
AAGCAAGTTGGGTTGTTCCCCAGAGGCTCCCTGCCTCCAC
CAGCCTGAGAAGTCAGGTTCCCAGTAGGAGGGAAAGCCAG
GGCCTGGGAAAGGAGTGTTCTGGGCAGGGCATCTTTAGTC
CCAGACAGGCAGAGGCAGACTTGCCAGGGGTCAGGGATTT
GCTGGTCCTTTCTCCCCAGGGAATAGAGATGGCAAGGCTG
TGCCAAGTTGGGACTGCTGTGCTGGAGAGCCAGGATTGCT
GAAGGGAAGCAGGAGCGCTGGTTACTTGTTAATCTACCTG
GGATGCTTCTCGAAGAAGCAGGATTCACAATATAAAGGAA
GGAAATGCCCTTACCTGGTTTTCAACATTTAGTAGATGAT
TATGAGGGCAACCCAGGGCATCAGATATTAAAGATCATAA
GGTGTACCCCAATAGCCTAATGAAACCCTCCCTCTCAAAA
AGAGGGACATATGAGGGGCAGAGAGCAGGGCTACCTGTCC
CTCTGTGCTCTCATGCTAATACCCCATAATCATCTTTGAT
GTCTAGCCCCACATCTCCTATATCATGTAGTCAAGAAATC
CTATCAGTTGTACCTTCAAAATATATCTAAAGTCCAATCA
CTTTCCATTTTCACTGTTATCATCCTGGTTGAAACCGTCA
TCTCTCATCTGGATTATAACAATCGTCTTCTAACTGGTCT
CCTTGCCTCCACCCTCACTCTGCTGTTTTCAGTCTCTTCT
CAATGGATTACCCAGAATTGTCTTTTTTAAGATCCAACGC
AGTATATGTGATTCATCTGCTCAAAACCTTCTGGTTTTTA
CTTAGACTCAAACTAGGTACCAAGGACTTAATAATGGGCT
TATGATTCCCCCAGCCCCCCAGTCCTTATCTCCTACTAGT
TTCTCCTGTTCACTGCGATCTGGCCCAGCAAGCCTGCTTG
CTGTTCCCTGAACACACTAGACATGCGTCACTTCAGGGCC
TCTGCACAAGCTGTTCCCTATGCCCAGATTCCTCCTCGCT
GGGGAGGGCTTGTTTCCCCATCTCCTTCAGGTCTTTGTAC
AAATGTCTTCTTTTTAGTGAGGCCTACCTTGGCCACCGTA
TTTACCTGGCACTCTTGATCCTGCTCATCCTGCTCAATCA
TTTCCCTCCACAGGTCTTCTCACCTAGCACATAACAGGAT
GCATTCACTTACTGTTTATCCAGCTCCTCCACAAGGGCAG
GATTTTTGTCTTTGTTCCTCAGACCTACAGCACTGCCCGG
CACATTGTACACATGCAGTTTGTTGAATGAACTGAATGAA
TGAGTGAGAACTAAGATTGCTAACATTTAAGTGATTACTA
TGTGCCAGATGCTTCACCAGGCAGATTCATGCCTTTTCAT
TCAAGCATCACAACCCCTACATGGTAGCTACTATTAACTT
GATTTGACATAGAAGCAAATGAAGGCCGGGCAAGAGTATG
ACTACTTGAGCTTAGTAAGTGGCAGAGTCTATGCCACCCT
GTGGGGGACTGCTGGATGCCAACCTAGATACTGAGGACAC
TGGGGCATGGAGGCAGCTGCACTCAGCTGCAGTCCAGTGT
AGCTGAAGTCTAGTATAGCTACCTTGTCTCAGTTTGCCTA
GGACTTGCCAGTTTTTAGTACTGAAGTTTCCCCCTAGGAG
TCCCCCTCAGTCCCTGACAAGCAGGGATGGTTGGCCGCCC
TATTTCCTTCACCAGGATAGGGTCACATGCTGCTCTCCGC
TGTACCTCTAAGCAAGCCAGCGCTGTTGCCATTGTCTACA
GCTGGCCTCAGGAATGGTGACATTGCCATCAGGTTCATCA
CAGTCCAAACCTATAAATTTTATATTCAGTAAAACATTCC
TTATGGCCCTTTTTGGACCCAAGCATATGAAGTGAGACAC
ACTATGGAAAACATAAAAGGTCAGGCCTTGCTCTTGCCTC
AACACCCTCAAAGTCACTTATCTGCTTCTTTTTTGCCATT
TTCTATCCATCTATGTGCTCCACCTTAAGTCACCCTGAGC
TGGTACAATAGCAACCTTAATAAGTCAAGTGGCTGTCTCA
GTTCCCAGCATGCCCTGCAGCAGGGTGGGGCAGGTTAAGG
CTCTTAGCTGTAGTAGCCTTGGGAATCCTCTCTGACATGT
GGTGAGGCATGGGAAAGCCATGTGGGACTGGGAGCTCAGC
CAATCCCCAGTTTTGGGCTTTCTATTCCAATTCTTTCTGC
CCTAGAGAGTCTTTCAGGCCTTGATCTCAGCAGCTATAAT
TTCACACAAATACTTGTCCAACCCAGGAAAAGGTTCTAAA
AGGCCCTGATCTCTGCAGTGGTTTCTCAGCTACTCACACA
ACCTCCTGGAGAGGGGAAGGGAAACTTGGCAGGGAGAGAA
TGCTGGAAACACAAGAAAAGGGTTTCCCTAGATATTCATC
AGGAAACTGAGGGGAAATCTTATCCTCAAGAACATGACAG
AGAAAGCCCCACTAGGACTGGGATTACTTCTGGCCCTATG
AACCAGACTGAACACATGAGCTGGGAGAGGCAGAGAGAAT
GTTCAGCTGTGAAGTCATCACCCCCACCCCACGCAGGGGA
GTTGCATGGTCCCTGCCCAGGCGGGGTGGGAACATGGAAT
AAACAGCAGTGGAACATTTGTTTCTGCCGTGAGTCTGCAG
AACCTAGGACCTGGTAGAGGTCCAGCCCAGCCCTCAGTGG
CCTAGCTCCAGCAGGGAAGGGCAGAGGCACCACTTATCAG
AACCAGCTCAGCCCCAGAAAGGGTGGGGCTAGGGTAGACA
TCAGGAGGGACTTCCCAGCTGTCTGAGTTGTGACACCTTG
CCAAAGGAGGCAGAAGAATTTTCTCCCACACAGATAGTAC
CAGGGAGAATGTTCTCTGGGTTGATTTGAAGGCAGTTATC
TTTTGGTACTTGAGAAAAACAGAGAGCAGAATACCTTTTA
AGACCATCCTTAAAAACCCTGGATTTGGGCTTGGTTTGGT
GGCTCATGCCTATAATCCCAGCACTTTGGAAGATCAAAGT
GGGAGGATAGCTTGAGCTCAGGAGTTCGAGACCAGCCTGG
GCAACACAGAAAGATTCTGTCTCTACAAGTAATTAAAAAA
AATTAGCTGAACATGATGGCATATGCCTGTGGTCCCAGCT
ACTTGAGAGGTTGAGGCAGGAGGACTGCCTGAGCCCAGGA
CGTTGAGGCTATAGTAAGCTGTGATTTTGTCACTGCATTT
CAGCCTGGGCAACAGAGCAAGACCTTGTCTCAAAAAAAAA
AAAAAAAAAAAAAAAGGTTTACATTAATTTAAAAAAACCC
CAATAACCCTGGATTTGGGGACTGAGGGGGAGGAGTAGCT
TAAAATCCAAATAGGGCCATACAAGACTGAGCCATCTCTG
ACTAATAACCAGAGCCTACTCTTCCAAGTATACAGGAGTC
TCCCTACTTCAGCATCTCCAGTTTAACAAACCCGCGGCTT
GGAGATTTGCTCTCTATCTGCTAAACTTCCGGCTCCTAGA
GATAAAGCAGTCGATTCAAGGTCACAGCCAGAGGATGGTG
AACTTGGGGAACAATGCTGCTTTCCTTGTTTCTCGTTAAA
AAATCCCTTCTCCGGGTGGGGTGCTTCCTCAGGGCATGAT
TACTTTTATCCCACCCCGCGCTTTGACTTTTTCTGAAAAC
AGCAACTCTGGCCCAGGGAAAGAAGTCTCCCTAGTGCTCT
CCGCTTAGCTTTCTGCTCTGCCACTCTGCCACCTTCAGCA
GAGAGCTATTACTGCCTAAACGGTATGATGTGATTGCTCA
AGCTCAGTCAGGTACTGGCAAGACAGCCACATTTGCTACT
TCCATCCCGCAACAGTTGGAGATTGAGTTCAAGGAGACCC
AAGCACTAGTACTGACCCCCACCAGAGAACTGGCTCAACA
GATCCAAAAGGTAATTCTGGCACTTGGAGACTATATGGGA
GCAACTTGCCATGCCTGCATTGGTGGAACAAATGTTTGAA
ATAATGCAAAAACTGCAGGCTGAAGTACCACATATTGTTG
CTACACCTGGGAGAGTGTTCGATATGTTAAACAGAAGATA
TCTTTCTCCAAAATGGATCAAAATGTTTGTTTTGGATGCA
GCAGATGAAATGTTGAGTCATGGGTTTAAGGATCAAATCT
ATGAGATTTTCCAAAAACTAAATACAAGTATTCAGGTTGT
GTTGCTTTCTGCCACAATGCCAAATGACGTGTTGGAAGTG
ATCAAAAAATTCATGAGAGATCCAATTCAAATTCTGGTGA
AAAAGGAAGAACTGACCCTTGAAGGAATCAAACAGTTTTA
TATTAATGTTGAGAGAGAGGAATGGAAGTTGGATACACTT
TGTGACTTGTATGAGACACTGACCATTACGCAGGCTGTTA
TTTTTCTCAATACAGAAAATGCATGCCAGAGACTTCACAG
TTTCTGCTCTGCATGGTGACATGGACCAGAAGGAGAGAGA
TGTTATCAGGAGGGAATTCTGATCAGGGACAAGCCGTGTT
CTGATAACTACTGACTTGTTGGCTCGTGGGATTGATGTGC
AACAAGTGTGTCTTTGGTTATAAATTATGATCTATCTGCC
AATCATGACAACTATATTGACAGAACTGGCAGAGGGGTCT
ATTTGGGAGGAAAGGTGTGGCTATAAACTTTGTTACCGAA
GAAGACGAGAGGATTTTTCATGATATTGAGACTTTCTACA
ATACTACAGTGGAGGAGATGCCCATGAATGTGGCTGATCT
TATTTAATTCCTGGGATGAGAGTTTTGGATGCAGTGCTCA
CTGTTGCTGAATAGGTGATCACAACGTGCATGGTGCTTCT
TTCTTTGGGAATATTTGAATCTTGTCTCCATGCTCATAAC
GGATCAGAAATGCAGATTTTGATAGCAAAGCAACATTAGT
TGTGAGCTCTTGTGAGGAAAGCCATTGGCTTTATCCCTGT
AGAGTTAGACTGTTGGCGTGGGAATAAAAGATGGGGTCTG
CAAAATCTTTCTTTCTTAGAAATGTATTTCCTAGTTCTGT
AGAAATGGTTGTATTAGATGTTCTCTATCATTTAATAATA
TACTATGGACTAAAAGATATAAGTGCTGTATACAATCAGC
CAATTATGTTAAACTAGCATGTCTGCCTTTATTGCATTTG
TCATTAGTCTGAGTAGAAAGGCCTTTAAAATTTTTTAGAA
AGCATTTGACTACATTTTGTTTGGTATTGTATTTATTCAA
TAAAGTATTTAATTAGTGCTAAAAAAAAAATGCCACTGCC
CTCAAAAGGCACAGTGACAGGAACACAGTTCAGCCCCAGA
GACCTTAAGGTGATAGATGTTCATCTAAATCCTCAAGCTA
ATAAAACAAAATTGTAATTTGGGCTGGCCATCTCAAACAC
ATTTTTCGCCCTCCTGCCATGTGCTCCCCAAGGAATCTCA
ACTTCCTAAACCCAGTAACTATTCAGTAATTAAGGAAGGC
AAAGATGTTTGCATCTTCTGCCAGGAATATTCAGTAGGTG
GCAGCAATTATCATAGAGTGTGGCCATGCTAGAGCTTCCC
TGGGTGGTCCCTAGGTGATACGGGTGTACCATCTTCAGCT
TCTAAGCCCCCTCCCCTCTCCTGCAATGCCTTCAGCTTAG
GTGTTCCCATAGACCCCGCTCTTCCTCATCAAAGCCCTAT
GGCAAGATTTCTGAAACTGCCTTCATTTATATGCATCTTC
TTTTAGCCCGTAAGCTCTATGGAAGGAGGGACTGTGCTTA
TCATGTTCGCCCTTGTGTCCCTACCACCTACCAGTTATTA
AATATTAGTTGCGTGTTGTTGAAAAAGAATTAGAGGCCCT
CAATGTCTCATTGTCACACCTTCGACTCTGCAGAGAAGTA
GAAGGGTACAGAAGGAACATCAAACAGAAAGTTCCACCAA
CAGTCTTTTAGATTCAAATTAAACAAAAATAGTCTTCAGC
CTTTTGAAAGAAGGCCTACAGTTAATAATTTACTGTTTAT
TCAAAGTTCCCCTTCTCTCCCATTCTGGTCTGGGCCCAGA
CCTTGCCTTTAAATGCTGGCCTAATTCTTCCTCAGAAAAC
ACCATTCTTCCTCCTAAAAAGGATAGCATAGCTAAGTACC
AAAGTGGAAGATTCTATTGGGAAAAAAGAATACCTATAAC
CTCTACCTAGGCTAAAGAATCTCTCACCTAGGACCATTCC
TCCCTCCTGTATGCAAAAGGGTATTGAGACTAAGGAAAAT
ACGTCTTCTTTCTTCCCCTTAAGCCACAGGTAATTTTCAT
CCCAAATTCACCAAAGGGTTCTTCCATTCCTAAGGCCATG
AGATTCCACAGGAAACCACTCAGAGGGTAAAAGGCTATCT
TCTGGCCTATGCCAACCAAACTGCTTTGTTCTTTGGGGAT
TGGAAAGATTGGTAGAGGTGGGAATGGACAGGGAAAGAAG
AGACAATAAAAGGAGCAGGGGGGAGGGGGAAAGAAACTGA
AATGGGAAAGAAGCAAGCAAATGCAGAGCATTCCATTGTG
CAAAATGTTTGGGTTTATCCCTCCTGACAAACCCAAGGCA
CCACAGCTTGCTCATGAGCTCCAGCCTCACTCCTGCATCT
TTGCTTTCGTTTACATACAGCCACAAAGACTAAAATCTTT
ATGTACTTAGATGTAAACGTGTGTTCTCCTTTATGTCTCC
CTCACTCTTGTTGCCCGAATTTTTCTTCTCTTTTTGGCTG
ATACTCTCAGCCTTGTTTCTGGTTGCTGCTGAAGGCTGTG
TAGCTGAACATCTCCAAGTCTTCTTAAGTGTAATCAACTC
TTGGCCACTGGGGCAACTCCTCTTATTCTAACTAGCTCAT
CTATACTCTAGGAACACAAGCCGGTATCAAAACACTGGGC
TGAGGCTGGGCCTGAGGGCTCATGCCTGTAATCCTAGCAC
TTTGGGAAGCCCAGGTGGGCAGATTGCTTGAGCCCAGGAG
TTCAAAACCAACCTGGGCAACATGGAGAGACCCTGTCACT
ACAAAAACAGACAAAAATTAACCAGGCATGGTGGTCCACG
CCTGTAGTCCCAGCTACTCAGGGGGCTAAGGTGGGAGGAT
TGCTTGAGCCGGGTAGGTGGAGGTTGTAGTGAGCCATGAT
TTTACCACTGCGCACCAGCCTGGATGATACAGCAAGATCC
TGTTTTGAAAAATAAAAATGAAATTGAAAACAACAACAAG
AAAAATATTGGGTGGGTGGCGGCTCATGCCTGTAATCCCA
GCACTTTGGGAGGCTGAGGTAGAGATGGCAAAACTCCACC
TTTACCAAAAAAGACCAAAATTAGGTGGGCATGGTAGTGT
GCATCTGTGGTTCCAGCTACTTGGGAGGCTGAAGCGGGAG
AACTGGTTGAGCCCAGGAAGCGGAGGTTGCAGTGAGCTGA
GATTGTGCCACTGCACTCCAGCCTGGGTGACACAGTGAGA
CTCCATCCCAAAATAATAATAACAATAATGATAATGTTTT
GCTCTCGCCCTCTTTCCAGGCTAAAGGGCTTAAATGACCT
GTCTAAGGTCTTACTACCAGGTAGAATGGGATGGAATATT
TCATGCTTTCTGACTCATACTACATTAATGCTCTGCTTCC
TCTTATGCTAGAGCAGTCACACAGAGACTCTTAGAAGCAC
AGATAGTGCTGGGACTACAGGCATGAACTACTGCGGCCAG
CCAAAGAAGATAATTGCCTCACCTGCATTTAGAATTCTGT
AAATTTATGATAATAAAACCATTTTAGTTATGATAACAAA
ACCATGTCATAAACCCCAAGTTCCATAAGTCCCATTAATA
GCTATGGTTTAAAAAAAAATTCTGGGCTGGGCACGGTGGC
TCATACCTGTAATCCCAGCATTTTGGGCGGCCAAGGTAGG
CAGATCACCTGAGGTCAGGAGTTTGAGAACAGCCTGGCTA
ATATAGTGAAACCCCGTCTCTACTAAAAATACAAAAATTA
CAGCTGGGCATGGTGGTTCACGCCTGTAATCCAAGCACTT
TGGAGGCCAAGGCAGGTGGATCACCTGAGGTCAGGAGTTC
AAGACCAGCCCGACCGGCATGGTGAAACCCTGTCTTAAAA
AAAGAAAAAAATATTTAAAAATTAAAAAGAAAAAAAAATT
AGCCAGGTGTGGTGGCATGTACCTGTAATCCCAGCTACTC
GGGAGGCTGAGGTAGGAGAATCGCTTGATCCCAGGAGGCA
GAAGTTGTGGTGAGCTAAGATTGCACCATTGCACTCCAGC
CTGGGCAATAAGAGCAAAACTCCATCTCAAAATAAAAATA
AATAAGTAAACGAATAAACAGCCAGGCATGGTGGCTCACA
CCTGTAATCCTAGCACTTTGGGAGGCTGAGGTGGGTGGAT
CACCTGAGGTCAAGAGCTCAAGACCAGCTTGGCCACCATG
GTGAAACCCCATCTTGCAAAAAAAAATTAAAAAAATAAAT
AAATAAACAAACTTGTTAAAAAAAATTCTGTCAATCTATA
CTAAAGATGCTATCAGTCCATAGAAAAACAGAGGAAAAGC
ATTATATTCTAGGAATCAGTCTCTCTGATCCTCACTTTCA
CCTTGGTTTCCAACCAGCAGAATTCAAGCACTATGTAAAT
TTCTTTATTTTTTCTTTCTTTATTTTTTTGAGATGGAGTC
TCACTCTGTCACCCAGGCTGGAGTGCAGTGGCACAATCTC
CGCATACTGCAACCTCTGCCTCCCAGGTTCAAATGATTCT
CCTGCCTCAGCCTCCTGAGTAGCTGGGATTACAGGCATGC
ACAACCATGCCGAGCTAATCTTTTGTAGGTTTAGTAAAGA
CAGGGTTTCACCATGTTGGTCAGGCTGGTCTTGAGCTCTT
GATCTCGAGATCTGCCCAACTCGGCCTCCCAAAATGCTGG
GATTACAGGCATGAGCCACTACACCTGGCCTATTTATTGG
TCCGTGGAGACTTCCCACAGTGACAAATTACACTAGGCTG
TCAGGCACCTCTGTGTGGCTTTCCACGAAGAGGCTGGCTT
TTTATAGCATCAGCATATTGGGGATCTATTCTCTGGCTAC
CCTAACTAAACAGGTGAGCATTACCCTTGCCTGGGTAGAT
ACTCCTATGTCATAGCTGTTCTATGTCTCCTTTTCTTATC
CCTTTATTCCTCTCACACACTAGGAGGTCAGCATTGGTAC
TGGGGACTAATAATTACTAATGGAAAGGCTGTTTTCCAAT
ACCCTGTCACCCCAGTTCCAGAAAAAGCCCTATAGTAACT
CTTACATTAATACAAACTGGTGAGGCAGAAGAACTGCTTG
AGTCCAAGAGTTTGAGACCAGCCTGGGCAACATAGCGAGA
TCCCCATATCTTATAAAGAAAAAGAAAACAAAAAAACACC
AGGATGCATACTTGTGATCTAAGGAAGCAGGACATGGCAG
TAGACAACAGTGCCAGTGGTCAGAGTCATAGGCTACAGTT
CTGGCCAGGGGCTGTAGCAAGGGAAGCACTTGTCATTGGA
AGCAGCTGAAACCAGGACTGGGAAAGGATCCCAGAGCATC
AGCTATGTTTATAACATTTGATATCGAACGTTGACAGAAC
GCAGAACATATGTTGGCCTTTGGGAATGGAAGCTCTCTGG
GAATCAGAAAGTAAACAGTGGCAGCTCTGGGAAGGGATCT
GGAAAACTGGAGGAAAGCCTGAATCCTGCTGTCAGGAGTT
CTCTAGGTTCCAGCTTCTTTGGACTCCTGAGTTCCTGTCT
GTGAGAGAGATAGCTGACCAGTGGGAGGAAGAACAGCATA
GGAAGGGAAAAAGAAAGATTCTGTTTAAATTCTGATAGGT
GTTTGTAAAGTATTGCATGATCTCAGTGAAGATATAATTA
AGAACAGGCCCTCAGTAGTCAATACTGCTATAAAAGTAAC
CAAATAAAGAAATCTAGCTGGCAAGAAGTAGACAGAGCCC
AAAGGACTATCATTAAGGGCTACCATTTGAAGGCAAAGAC
GGAGACATATGAAAGCAATTAGATATTGCCACCTTACCCA
GGTGCTCTTTTTTGTGATTAAGAAGTGAGCAGCTGGGCTC
AGTGGCTTACACCTGTAATCCCAGCACTTTGGGAGGCTGA
GGCGGGTGGATCACCTGAGGTCAGGAGTTTGAGCCCAGCC
TGGCCACCATGGTGAAACCTCGTCTCTACTAAAAATACAA
AAAACTACCTGGGTGTAGTGTTGGACACCTGTAGTCCCAG
CTACTGGGAAGGCTGAGATAGGAGAATAGCTTGAACCCAG
GAGGCAGAGGTTGCAGTGAGCCAAGATGGTGCCACTGCAC
TCAAACCTGGGCAACAAGAGAGAAACTCTGTCTCAAAAGA
AAAAAAAGTGAGTGAATGAAATGGACAGTACTTGCAGTTA
CACATGCAGTAACCTCTCCAAATATGACAAACCACTGCAC
TCCATAAGTGCCCATGTTCTGGCAAGTACTTATGGACACA
TGGGTTCTGTTTTAATCTGAGAAAACTAATCTATTGAACA
CCTAATTATAAATATGAACACTGTCCATATATTATTTAAT
CTCAGTAACTCTACGGGCTAGGCATTATAAACAATATTTT
CTTTTTTTTTTCAAAACCACCATCACGAGAATCAACATTA
TTTTCAAATATAAGAAACGGAAACATACAAGCAGAATTGA
CGTGGTGAAGTGAGAACACTTAATTTTTTTTCTTCTTATT
TTAGCGAAAGGCAAAATCAGATTAAAACAAAAGGTACATG
CCACAAGGCAGTCTTCTTTTTATTTTGAGCCCCAGGCTCT
GTCGCCCAGGCTGGAGTACAGTGGGCGTACTCTACTCCGA
CAGACTGAGGGAGGCTGAGTAAACTGTTGAGGGCTACTTA
GCTAGTAAATGGTAGAGCTAGTATTTGAACTCAAAGCCTT
ATGAGTTGGGAAACCAAATGTCTAGAAGTAAAGAGAATAG
GTAGGGAAGGTCCCTTAGGTTGTAAAGAAAATAAGTCATA
AGCTAGGTGTAGATATCTATGTAAAAATCTCTTTCTCTTT
TTATCTGAAGAGTCTAGGCTCCTAAAGAGTCTAGACTCCA
AGTCACTAACTTACAATACAGCACTGGCAAAGGGCAACAA
CTTCTTAGAATTGGTGAGAAATGTGATGTGGCCTCTGAGG
AAGATTCAGGAATAAGAGACCACATGAGGCTGAACGCCTC
TAATGGACAAGATCTTTGCTCCATCTCATGCCACTCAGCC
ATGAACTGCCAGAAGCACAGAGCCAAACAAGAATCTGCTA
CAGAGATGCTAAAACCAGGCAAAACTGGAAAAGCAAGTTT
CCTTTTGTTCTTTCTAGATTTTGGTGAGGCAAAATTTACC
ATGGCATACTGGGCAACTGTGCTGGGCGAGGAAAGCCTGA
AACTGCATTTTTCATTATCTTTTAAAATCTTACAGTGGCT
CATGCCTGTAATCCCAGCATTTTGGGAGGCCGACATGGGT
GGATCACGAGGTCAGGAGATTGAGACCAACCCTGTCTCTA
CTAAAATACAAAAAAAAAAAAAAAAAAATTAGCCACGTGT
GGTTGTGTGTGCCAGTAGTCCCAGCTACTCAGGAAGCTAG
GGCAGGGGAATTGCTTGCAACTGGGAGGCGGAGATTGCAG
TGAGCTGAGATCGCACGACTGCACTCTAGCCTGGCAAGAG
TGAGACTTTGTCTCAAAAAAAAATCTTTTATATTTTAAGA
ATAAACTAAGAAGAAATACATGAAAAGTGTATCCAGCAGA
GTTGAAAAAAATCACTTATAATTTCGATACAAAACAGTGA
GTGATCCAAAGATACGAACGATGGGTACAATTATACATCT
TGTGACATCGCATTTCATTTTTTTTTTAATTTAAAACAAA
TAGAGGCTGGGCATGGTGGCTCACACCTGTGAGCCTCCTC
ATTACAACACTTTGGGAGGCTGAGGCAGGCAGATCACCTG
AGGTCAGGAGATCAAGACCAGCCTGATCAATACGGTGAAA
CTCCGTCTTTACTAAAATATACAAAATTAGCTGGGTGTGG
TGGTACATACCTGTAGTCCCAGCTACCTGGGAGGCTGAGG
CATGGGAATTGCTTGAACCTGGGAGGCAGAGGTTGCAGTG
AGCTGAGATCACACCACTGCACTCCAGCTTGGGTGACAGA
GCAAGATTCTGTCTCAAAAAAAAAAAAGTAGAGATGGGGT
GTCACTATGTTGCCCAAGCTGGTCCAGAACTCCAGAGCTC
AAGTGATCCCCCCACCTCAGCCTGCCAAAATGCTGGGATT
AGAGATGTGAGCCACCCTGCTTGGCCTATCATCCCATTTC
TAACAGTATACAATAGAGAAGAGCTCAACTGGGCAGTTGG
ACTTACTCATTTTTTTGTACCCTTCCTTCCTCCATTCATT
ACACTGTAAAATCAGTGTAGGGAAGAATTAAACTCTTTTG
TAATCAAAGACATAGAGAATAAGGGACTTGATATTTTTTT
GTTTTTTGAGACAGAGTCTCATTCTGTTGCCCAGGCTGGA
TTACAGTGGCACGGTCTCAGCTCACTGCAACCTCTGCCTC
TCAGGTTCAAGCGATTTTCCTGCCTCAGCCTCCCAAGTAG
CTGGGATTACAGACACCTGCCACCACGCCTGGCTGATTTT
TTGCATTTTTAGTAGAGATGGAGTTTCACCATGTTGGCCA
GGCTGGTCTCGAACTCCTGACCTCAAGTGATCCACCTGCC
TTGGGCTCCCGAAGCACTGGGATTACAGGCATGTGACACC
ATGTCTGGTCGGGACTGAATTATTTGCTGACGACAACATT
TATATCATAAACATTTTAAAAATAAATATCCTTCTTTAAT
TAAAACAAAGCATTGAAAAAATATGCTTCTTTCTGGACAC
TGATACAGAAAAAAAATTCATATCACAAACATTTAAAAAA
TATATATCCTCCTTTCTGGACACTGATATAGAAAAAGGAG
AAAAGAGGGGTCAGGAGCAGTGGCTCGTGCCTGTAATCCC
AGCACTTTCGGAGACCAAGGTGGGAAGATCACTTAAGCCC
AGGAGTGATGAGCCTAGGCAACATAGTAAGACCTCATCTC
TACAAAAAAAAAAAAAAAAAATCAAAAAAGCTAGCTGGGT
GTGGTGGTGTACACCTGTGGTCTCAGCTACCCAGGAGGCT
GAGGTAGGAGGATGGCTTCAGCTCAAGAGTTTGAGGCTGC
ATAAGCCATGATCATGCCACTGCACTCCAGCCTGGATGAA
AGAGCAAGACTCTATCACACACACACACACACACACACAC
ACACACACACACACACACACGTGTGCATGAAAAAAAGAAA
AGAAAAAGAAAGAAACAAAAGAAGAAGAAAGAAAGAGAAA
GAAAAGAAAAAGGAGAAAAGAATAATCTTCAGAGAATAGC
ACAGTTTGTAAACATCATCTCTGGGAAAGACATGGCTCTT
CACGGCCTCACCTCATTTCAGTGCTTCAGATGCCATAGTT
TTCCCACCAGACAATATACCAGTTGGACCTCCAGAAATGT
GCCTTCTCTAAAAGCTGGGAAAACAATATTTTGAAACACT
AGCCACCTTCCTCCAACTCCCCACCCCTGATATGGCCTTT
ACCTTCCACAGGGGAGGTTTTCAGTCTACTGCAGAGATTC
TGTACACCTCCATAGTGGACATTAATCTGGGTCAGTGCAT
CCCTCGAACGCAGCTCCATGAGCTTCCTCAGTTCCATTAC
TGTGCAGCCAAAGTCCCCTTCGTGGCTCTCGGCCGTCGAG
TTGGCCGGCAAGACACGGTCTGATGGGTTCGTCATTTTGC
CTGCCGTTACCAAGCCCCTCAACCAGAGAAGATGTAGCGT
TTCCCTTCAACTGACCAGTGTCTCCTGCCTTCCTGTCCCA
ACTTCTTTCTACTTCCTGCTTCTCTGGGGGCCCGGTGAGG
GAATAAATGGAATATATCTTGCGCAAAAAGCTTCCAAGTA
GCAGTCCCAAGCCTAGATCCTTTCTTCTGTATGAAGTCTG
GCAGCGAGAGGAGGAAGAAGATGGGGGAACTGAGTGGAAG
GCGGGCTCCGTGTCACGATGATTCGTGTCCCCAGGTGGTG
ATGGAAGTGGTTGTCCAGGGTAGGTAGGTTCCTAGTTTAG
ACCAACTTGCCCAGATGAAAGTGTAAACAGGATGTGCATG
TTACCATGGCAGCAACCTTAGCAACAACCAGCAACTGTAG
TAGTAGAAAGGCGTCAGGAGGAGGAAGAGGAGAGCTTCCT
GGATACAGATGACAACTGGATCTCTGGAATAAAGATTCAA
AGATAGATAAAAAGAAACCATTAGAGCAGCCACGAGGATC
CAACACCTGCAAGGGCAAGAGGTACTCAGTCTAAGCACAG
GGGTTTAGGTGACAGTTGAGGTCTGAGCTCAACTGATAGC
TGAGGCCTGAGCTCAGAGAGCTGACTCAGGAGAGGCCTGT
TCCTCCCTGGGAGGCCCCCGCAGCCTGTAAACTCCAATGT
AGAGAAGTAATTTCAATACACCCCAATCTTCATGCGTCAC
CTCTCCCAACCAAGCAACATAAAACCCCCAGCTTCAGAAA
CCTGGAAATAAATGGTTATGATCTTTAATGGCTCGAATGT
TTTTCCTGTCTATTTGAGGGACCTGTGACAGGATTCTTTA
GTCTAACCTTATCTATAAAAGACGAGAAGAGGTCAGAAAA
AGGAGTTCTGATCTGAGTGATCTGAAGGGTGGCCTGTCAG
TCTGCCATCCTCTCCCACACCCCACACTCTTCCCACTCCC
AAGACACACATTTACACACAAGGAAGACAACTTGATAGAA
GATGCCAAAATCCTCCGAAACCTCTTGGAGTACTCAGCCT
CCAGGTGTGCGGAAATTCTGCAGCCTGTTGCAAGTGTCCA
CTTGGCAGGTACCGAGTTTTGATCGTGAGGCTAAGCTCTA
CCCTCCTCCAAGAGGCTTTTGGGGAGAATAGGAGAGTAAA
ATGCTTTGGCAGTTGGTGATACAGGGTGAACTTTTTTTTT
TTTTTTAAATAAGGGGGACAGAAGGACCTCTGAGGTGGCA
AGATAGAGAGTTTAAAGCCTGAGCATTAAAGTTTCTCTGG
AGTGGGAGTGATAAGACACCTCTCAATTCAGATAGAGGAC
AGGGCACAACAAGGTCACAAGATAGCCTGTGAGTGAGCAC
CAAAGTCTCAAATCAACTCAATAAAGGCACCAGGGAGAAG
CCAGCATTTCTCCCCTCACAAAGATGCATTTCTCCCCTCA
GAAAGATGCATTACCTCTCATGCATGCTAACTAGCGGGTG
GGGTGAAGGTATGTGTAGGTGATGATACGGAGGGGTAAAG
GTGGGAAGAAACTTATCCTGAGGGCCCTTGTCAGCTTCAG
AGCGGGGCCGCTTTGTGTCATGCCGCTGACAGGAGCCACT
GCCACACATGAGCCTTTTAAATGTGAGGGGCTCTTTCTCA
GCATAGCATGAGAACATGGGGCCCCAGCCCCGGTTTCATA
GTCCCCACTGATGACTTCAGTTACCAGGGAGTGGCAGGGA
ACTCTGGCCAACCTCTCTGTAATCAATAGACGCCACCCTC
ACTTCTAGAAGGTGAATAAAGAAGCACAGGAACCATCCAA
TAAAGGGTACGATTCTTTGATCAGTGACCTCCTCCAAAGT
CGCATGTAGCCGAAGTCTTTGCAGATTCCTGACAATCCTC
TTCCCAGAAGCTTTCCAAAGGGATACGGGTTGATTTATAA
TCCTCCCTCTCCCAATTTGCCCTTTGCCACCTCTTCCTCC
CCCGCTGCCCACCGTACATTTTTAGCACTACTCTGACTTA
CAAAGAGTTAAGCAAGCAGGGTTCCGTTTGTTTGAAAATA
TCATACGCCCTTCCTATCTGGGAAACAAGAAAGTCCACAA
AGAGCCTGAGGCAATATGTCCAACTCCTTTCATTCAGGTT
GGCATAGGAATAGTCAGGACCACAGGGTTTCACTCCAGTT
CAGCTTCTCTTCCAAGCCTGGAAGAAGTGGGAGGGGCTAT
AACAGCAAGAAACCCATCTTGACCCTTAAGTAGAACTCCT
TCACCTTTCAAGAGGATGTTGGGAACAATGCTGATAGAGT
GTTGGACTAGGTCAGAGGATTTTACCTTCGTGTCTTCACC
CACTACAATGTTTGCTCCATGAAGACAGGGATGTTACTTA
GCCTTTTCAGGACTCAGTTCCTCCCACCGTTAGTTGGGTA
GAGAATGGGCCCTGCCTTTCACACCACCCGAAATAAGTGA
TAAAGGAATGGAATTAAAGAAAGAGTACTTGGAAATCTTA
GATGAAATGTGTCCAGTGTCCAGATAGGACACTTAAATTA
TGGGAGAAAGCCTACTTTGATCTTCAGGAACTTGTTACCT
AGTCATTTAAATAGAAGAACAATAAGCTCCACGTGCCCTT
CCATCTTTCTTTGCCAGGGAACCCCCACTCCACAAACAAG
AATGGGAAATTCTAAGGCAGCTTCATTAACAATAACTATT
AGCTAGGTTGTAACCACCAGCATATAGGGTATTGGGTCTC
TTGAGAATTCAAAGAGACAGTCTGAATCAGAATACTTTCC
TTTTTTTTTTTTTGAGAGTCTCACTCTGTCACCCAGGCTG
GAATGTAGTGGCGTGATCTTGACTCACTGCGAACTCCACC
TCCCAGGTTCAAGCAATTCTCCTGCCTCAGCTTCCTGAGT
AGCTAAGATGACAGGCACCCACCACCATGTCCAGCACATT
TTTTCTGTTTTCAGTAGAGATAGGGATTCACCATGCTGGC
CAGGCTGGTTTCAAACTCCTGATCTCAAGTGATCTTCCCT
CCTCAGCCTCTCAAAGTGCTGGAATTACAGATGTGAGCTA
CCGTACCCGGCAGAATTCCTTCCTTACTTTGAACCTCTTT
TCAGAGTACCAAAGAGGAGAGATTCTTCCACATCCATAGG
ACTAATGGAAAAGGTCGTATAAGATTAGAACACACGGGGC
TGAAGAACTCATGTGGAAAAGAATGAGAAGGTTTGTTTGC
CTCAGGTTGATCTAGAGAAGCACACAGTAGGTCAGGCACT
CAGCTGCTGGCACAAAGGCAAAAGCACACAGTAGGTCAGG
CACTCAGCTGCTGTCACAAAGGCAAAAGCACACAGTAGGT
CAGGCACTCAGCTGCTGGCACAAAGGCAAAAGGGCAGTGC
ACAGTTGGGGCCCCAGGTTTAAGGTGGGATCTCTATAAAA
GTTCTGTAATTAGGAAGCATATCATGACATCCACACTTCT
GAGTTTTGAGCTCCCTGGAATATGAGCTCTCTGCGGCTAC
TGAGACTGCCTGGCCTTTAATTTGATTAGGCAGCTGCCAA
AGAATAATCTAAAGGTGCTCACACCACCTCAGTGTCAGAT
GTATGGCTCAGACACCTGGAAGGTACTACCTCTTGTCATC
TGGCCTGAGGCATTCTGGGTAAGGTATGTGCTGACTCCAC
TTTTCTAGCATTTTGCAAGCCTAGGAGATGATAGAAGAGT
GAACTCTCTCATTTCTTCCTTCTAGGGCAAGAAATCATAA
TGCTTTACGTGATCATTAAGACATTTGACTTCTTTCCTCC
TAAAGTCCTATAACTTCTGTTCTATAATTTGTAGATGACA
CGTGCAAGCATTGGTCTATCAGTTCTAGGTAGGACAGCTG
TGACCCCGCCTTATAGATGAAGACACAAAGGTCCAGAGAG
ATTAAAAAAGTGATTTGGTCTTTGGCAAGTTGGTGGTCTT
GACTGCCTGGTGCTCTTTTTGTTACACTTTACTGCTTCTC
TCGAGCCTAAACCTCTTCATTTCCTGGAAAACCTCTAAGA
GGCCCTTTAAAAGGCAGGCATCTGTTAGACGTGGTGGCTC
CTGCCTGTGAGTGATTTTTAGCACTACTCTGACTTACAAA
GAGTTAAGCAAGCAGGGTTCTGTTTGTTTGAAAATTTCAT
ACTCCCTTCTTATCTGGGAAACAAGCAGTTCCACAAAGAG
TCTGAAGCAATGTGTCAAAAGCCTAGTACTTTGGAAACCT
GAGGCAGGAGAATTGCTTGGAGGTAGGAGCTTGAGACCAG
CCTAGATAACACAGTGAAACTCTGTCTCTACAAAAAATAC
AAAAATTAGCTAGGCATGGTGGTGCACACCCATGGTTTTA
GCAAATTGGGAGGCTGAAGTGGGAGGATCATTCGAGCCCA
GGAGGTGGAAGCTGCAGTGAGCTGTATTCACATCACTTAA
TTTCAGTCTGGGCAATAGAGTGCAACCCTGACTTTAAAAA
TTAAAAAAAAAAAAAAAAGTTCTAGAAATGAGGAGCTGCC
AGAGACAAGAACCTTATGCCCTAAGTCACCAAACGGTAAA
CACTAGTCAGACACACTTTCCTCCAATTTTGTCCAAGAAA
TTTTCCACTCTTAGTTTTTCCAGGGTGCTAAAGAAGAAAT
ACATCCCCAAACTATGAGGAAAAAGAGACTCCTTGTATAG
ATTATAGAGTAGGGGGTATTTGAAAATATGAAAGGAACTC
ACCACCTGAGTCTCCCCACTACAAATCCTCCAAATGAATA
TGATGTGATGAATGAAAATGGGAGAAAGGAAACGGGAGGG
GCACGGCTGGGGCTTCAGGCTGCTGCAGCACTGCAGACAG
ACCTGCCTGGAATAATAAGAGGTTCTGGTCAACTCTGGCC
TCTGGGCTACAGGCGGGGGCTGCTCAGTGGAGCAGACTCT
TCTCTGCCTTGCCCTGCCCTGCCCTACTGTGTCCTTCCCA
GTGGGCTGACAGCCTTTGCTCAGGAGCAAGCTAGTAGCAC
TTGGAGACACTCTGGCAGGTGTGCCAGCATCACTGCCAGG
CAGGACTCGAGGGGTGAGGAAGGGAAGACCTCTGAGAGGG
GAAGCAGCCTGGTCCCACTTTTGAATGCACCCAACTACAG
TATAAAACCTGCTTCAGGAGCCCCTCACAAAACCCGTGGT
CTTTTTTCTGACCTAGAGTCAGTCTCCCTCTTTCCAAGTG
AGGCTCTACTTCTCCTTATACTCAGGAACAGGGATGTGGG
GCGGGGAGAGGTGGGAAGGGAGGGAAAAAATATTTGTTGA
GCACCTACCGTGTTAGGGGCCATATTAGGTATTTTATATG
AAAATCAGAAATTATGTATATACCCCTGTGTATGATGTAG
TGCCTGGCATAATGGCTGATCCACAAGGTGTAGCTGTTAT
CATTCTTACATATACTGTTTCACTGAAGTCTCACCAACAA
CCCTATAAGGAGGACCTCTCCATCTTACAGTAGAGAAACA
TAGATTCAGAGAGCCAAGATCTGTGCCTTAATCTGAATCC
AAAGAAGCCACCTTGCCTCAAGTACAAGAACAATGATATC
TAAAAACTGGAAACAAAGCTATGAACTTACTTCCTAAATC
TTGATGAGAAGGCTCATGTAAACCCATCTGTCCCTTGTTC
ATGACTCCTAAAAGGCTCTGAAATAGATCAGGGAAATATC
TACCTCTTGTGAACTTTCTGGGAAGGCAAAGGGATAGACC
CAAAGCATACTGGGGGCACACACCCTCCCCTGCCTTTTGT
CCTCCCCTCCCCTTGCCCTGCCCCCATCCCAAGTCAGAAA
GCACTGGGCTCTAGATTGCTATAGTCAAAGCATATCCAAT
GTCCGCCTGGAAAGCCCAGCAGTGGGGACGAGGGTTTCCT
CCACTCGGTCATCTCCTGCCTTGCTCCCCCTGGTCATCGG
GGAGAAGCATAGAGGGAGACCCTGCTCTTCACTGGCTCTC
TTTTTTCCAGCAGGCCTGTTTCCTGTTTATCACCTTGGGG
GAGGGGGTGGTTAAGCTCTGCTCCTTCTCTCTGGCACTCT
TACACTTCGAAAAGGAGAGTGCCCTGTCCAGAAAGCTGAA
CCTGACCCTGGTAAGAGAACCTGACCATGGCAGGCTGCCT
ATCCTAAAACATCCCTGGCTAGCCCTTCTCTCTGGAGGTG
TGAATTTCACATAGAGGCTGTTCTGCCCGCCTCCTCATCA
CAGTCTCCTTATTTCCAGGACCCAGATTCTACTTCACCCT
GGCCACGTCCCATCCCTCAGGTCTGGTGGCCATTCTCATC
ACAGTCCCTGGTTCTTCATCCCCTCCCCATGTCTGCCCTG
CTCTAGTTGCTCCTTGAATGCCAACTGGTTTGCAGAAGAC
AAGAGCACATGCCCTCCTTCAGTCTACTGAGGCCCTTTGG
AGTCATGGGAAAAAGGTCAGAGGCAGCATGTGTCGGCTAA
AGTTCAGGGAGTGGATGGCACCATTTGTCATCATCATCCA
ACAGCCACACCCAAGCCAGGAAGCCAGGTGAAGGCAGGCA
CAACAAGCCAGGCCTCTGGCCTCACCACAGGATAGTATAC
TGTGGCTTGGTCTGGGAACCTGGTGTTAATTTTCAGCTAG
CTCCTAGAACTTAGCCTTCTGGGGGTAGGGTACTCCCTTC
CAGAAGTTCTGGGTTCTGGTTCATGTCTCCTTCGCTCTTT
CTTCTCCCTCCTCTAGTCCTTCCAGACTGCTGATCTCTGC
TTCCAGTCATCTCTGGGCAGCTCCCTTTCCCAGAGACCCA
AGGAAAGCACACATCCTTTTAGTCTTTGAGAAAACAGACT
TGAGAGGATGTCACTCATAGGTTCAGCTCTCTCTTTCGGA
ATCTAGAACACCACTTCCCGGTTAGGAGGTGGTATTCATG
GGGTTCCCTCACTTCCCCCTCTCCAAGTCTGCAACTCTGA
CAGCACCTTCTTCAGTTCCACTGCAAAAACTCAGTGGTAG
AGTCAAAGAATCTATTTGGAGAAAAAGTGTCACTCAGCCC
CTGGGTCTCAAGAATCCAGAATTCATCCCTCCTCCCCAGA
ACCACCTGGTGCTTTTGAGTCAAATTACATCTATGCATGC
TGTGGACCCAATCAGGTAATCCTGATCACATCTTCCAAAG
AAATCCTCATCCAAGGCCGGGCGCGGTGGCTCACACCTGT
AATCCCAGCACTTTGGGAGGCTGAGGCAGGTGGATCACAA
GGTCAGGAGATCAAAACCATCCTGGCCAACATGGTGAAAC
CCCGTCTCTACTAAAAATACAAAAATTAGCTGGGCATGGT
GGTGCGCGCCTGTAATCCCAGCTACTCAGGAGGCTGAGGC
AGGAGAATTGCTTGAACCCAGGAGGCGGAGGTTGCAGTGA
GCCGAGATTGCATCACTGCACTCCAGTCTGGCGCCTGGCG
ACGGAGCAAGACTCTGTCTCAAAATAAATAAATAAATAAA
TAAATAAATCCTCATCCGGGGCCTGGGGAGGACATGTGCA
AGAATGCTCACTGGAGCATTATCTGTGGTGATCTGAGGTC
CAAAAAATAGAAATAAAATACCTCTCAGTCTTGGAGTGGC
TGCGTTGTCTAGGATATGGCTGCAGTGACAGTGGTGGCAA
AACTTATCAGTTCTGGCCAGATGCCTTCAGAAGGCAGGGA
GAAGGTTAGGACCCACAGATAGCATAAGCTTTCTCCAAAC
AGCAATACCAAGAATTGACCCAAGGTGGACAGCCTGACCC
TGATCACCTGGCCTGCTAAGATCCAGCCCATGTCACAGGC
TCTAAGAACCACCAAGATGAAGACAGAAAGCTCCACAGCA
TAGGTAGGGAAACAGTATGGGAGGAAGCCAGAATGTGCCC
GGGAGGGCACTGCTGACCCCCTGACCCCTGTCCACTGGCC
CCATCTTGAAATGGCAACAATATTATCAAGATGAGCCTGG
GCGAGGTGGCTCAGGCCTATAATCCCAGCACTTTGGGAGG
CCGAGGCAGGTGGATCACCTGTGTCAGGAACTCAAGACCA
GCCTGGTCAACATGATGAAACCCCGTATCTACTAAAAATA
CAAAATTTAGCTGGGTGTGGTATGCACATCTGTGATCCCA
TCTGCTTGGGAGGCTGAAGCAGGAGAATTGCTTGAACCTG
GGAGGCGGAAGTTACAGTGAGCCGAAATCATGCCACTGCA
CTCCAGCCTGGGCAATAGAGTGAGACTCCATCTCAAACAA
ACAAACAAAAATTATCAAGATGAGAAAGGGCAGTCCCTCA
GGCCCAGAGCCTTGGGAAAGCTACCTTCTTTCAAATTGTA
TGAGTCACACTGGCCTGGGTCACCTCCGTGTCCTCCACTG
ACTCAGAGGGTGTGAGGGGTGGAGGTGGGGGTGTTCATAG
CAAGTTGGAGCTCAAAAAAAAACGTAGAGGATGAAACAGC
AGCGCTGACCATTTCCTTCAGTTGGTTAAGGAGGGCAAGA
GCCAACTTCAGGTGGAAGTGACACCACCATCTGGAAGGTC
TGTCGTTTAACGAGGGGTGCTGGCAGCCTCTCCCAACCCC
GTTCACTCAGGATAAGGCTTAGCAGGGGTAACTAGTTCTC
ACTCCTCACAACTGCGGAAGGAAGCTTCTAGGCCAGACAG
GACGCAGCCCTCTGGCAGCAGCGTTCAAGTATTTCGTACA
TGCATGGTCTTGAACTACATAGACCGTCTTTCTTGGGGCT
GCTGTGGCTTTCCATATTTTGGTTCCAAGGGAACAAAGGG
GCTTTTTAGCAGCTGGATTGGATCCTGGGTTATTTTTAGA
AAGAAATTTCAGCAGAATCATGTCATGCTCATGGAGAGGG
GTCATCTCCCTGGGCTACCGGGTCGGGCCTGGTTGTTCCC
AGGCCTCAGGTTCTGATGGAGACCTCAGGACAAGGGGAAA
GAAGCTGCCTGGCCACAGACTGAAGAGGCCGCATCTCATC
CACCAAAGGGGATCACCAGGGGCAGCTGCTCTGTCCCCAG
GAGCTCAGCAGAAGAGGATGCAAAACAAGATTCCTATGTG
GCCTAGACACTCGTCAACATGTCCTATTGCTGGTCATTAG
GCCTGGCTGCTCCCATTCCTTACCTCCACTCTGACAGTCT
CACCTGTACAGAGTACAGAGAACCTCCTGTCCCCACTTTA
CTTTTTCCAGCCTTCTCTCAGCCAAGCTATTTCCTGGAAG
TCACAGGCAAATGAGTGAGGGCTCTATGCTGAAAAGATGG
TGTTTATGAAACAGAGGGCCGGGAGTGATCCCTAATAGCC
TGCCATCCCTCTGCTCCTGTCTTACTCTTCCTTATTCACA
CATTGCACAGACAGGATCCATTAAGCCAGACCAGGGCTTT
GGAAAGTAGGCTAATGATGCTTCCTTGCACTTGAACAAAG
CTTTAGAGCTGTGGTTCTCAAACCTGGACTGAGCACGAGG
ATACCCTGGAGAACTGGTTCAAACCTATTGGCTCTCTCCC
TGCCAACTCCTGAGTTTCTGGTTCAGGAGAACAGAGATAG
GGCTTGGGAAGGTGCATTTATAACAGGTTCCTTAACAGGG
CGAGCTGATGCTTCTCATCTGGGGAACACACTTTGAAAAT
GCTGCAAGGTTTCAAAGCATTTCCATGAACCTCCTCAGCT
CCAGGGTGACATGGGAAGGCACTGAAAGGTCTTGTCACGT
GTCTCCTTCACACTTTCCTCTCCCTCTGCTTCCATTCATC
TCCAGGCAGCCCCCTTTCCAAGACAGACCCCCTAAAAAGC
CCACATTGTTTTAGTCTTTGAGAAAACAGGCTTGAGAGGA
TGCCACTCAACAGGCTACACCAGAAGCCAAGGTCTATTTG
AAAGTTAAAACAAGTGACCTGCACTCTCTTCCTCCCAGGT
TCAAGTGATTCTTGTGCCTCAGCCTCCCGAGTAGCTGGGA
TTGCAGGTGTATGCCCAGCTATTTTTTCTATTTTTAGTAG
AGATAGGGTTTCATTGTGTTGGCCAGGCTAGTCTTGAACT
CCTGGCCCCAAGTGATCCACCTCCCAAAATGCTGGGATTA
TAAGCATGAGCCACTGCTTGTAAGGTTCAGAGGGACACCC
AGACCCTTTTCAGGTTCCAGTGGAGCGAAGCCCCGTCCCA
GTCCTGTCTTCTGTCTCCACAGGAGATGAGCCATGGTAGG
GCCCATACACAGGTGAGGGGGAACAAAAACAAAAGACAAC
TGCTGCTCACTTCGGTTCCCAAACTATGACTGCCCGGGTC
ACATCTGGAACCCAGGCTGCCTTTCCCCTGCCATTTCCCA
CGGCTCCAGAAGACGCACCAGGCCCACTGCCTCTGCCACA
CCTCTCAGGGGGTGCCTGCCCGCTGCTCCGAGGCCAGGGA
GGCTGGCGGCAGCTGCTGGTTTCCAGCCAGTTGACAGGCG
GTTATAAACAGTCGCTTTAGGTTGCTATGGCAAAGCGAGT
GTGCAGCCCAGCAACTGTGAAGCTATTTATGTGCCTGTAA
TGGCAGAATAGTCTGTTTTTTTTTTTTATTATCTTACTTT
TAAAGTTTTCCTTTCCCAACCCCCTAAATCAGCTTTAAAA
AAGGAAAATAAAAAAGAGCCATTGCAACTTTCTCAGGAAT
GAAAAGAGAATAGCCAGAAAATAAAGCCTATGACTTGAGC
CAGGAAGGGGAAGATGGAAGCAGGGAGTGTGGGCGAGCTC
CTTTCCTAAAGGGACTGTGCGGCGTCTGGCCATAGGCCTC
TCATCACTTAGGAACCAAAGCCCTGCCTCTGGCTCAGCTC
CTCAAGGAGAAATGCCAAACCCCAGGGTCTTCTCACCTCC
CTGCACTTATGTGAGAAGAGACAAAGCCACTTTATCTTCT
TGCTCTAACAGCAGCATTCCTCCTATCCCCCAGCCTCCAC
CAGCTGCCAGTATCAAGGGAGGAAGAAGCAGGGGTCATGG
CAGGAGAGCTTCAAAGCCCCCATCCCCTCTGTGGGTAGCA
GTGCCACTTGGGCAAGGAGCCAGCTCCCTCCAGCTGGAGG
CTTGCAGAGAACAACCTCTAGAGGTGTCTCTGAAGAGACA
CGTGTTTCCTCCACTTCTACAGAGAACTTTCCTCCAATCC
TTTCTCCTTAGGGAGCTTTCAGGGGAAGGGCTATTTCTGC
ACAAGAAGACCCAGGATTTTAGTCCAGGTGGTGAGGATCC
CTAGTCAGCATCACACAGTCAGCATGCAAGGTTCAGATGC
TGATGGATGATGAGTAACAGTGAGGCAGATTCCCCGCTAG
ACACAAATGCACGAGGGACATAGGAAAGGTTTTTGGCCGA
GGGGTTAGGGAGTGATCAGAGGTCAGTCTCCAGCTATTGG
ATGGAAGCACTATGGCCCTCTGCCTCGACTCCCTCAATCA
AAAATAAAATAGCAAAGAAGAAAAGAAAAAAGGGCCACAG
GTGTTTCAAGATGGGGAAGGCACGGTGGCACATGTCTATA
ATCCCAGCTCTTTGGGAGGCTGAGGAGGGAGGATTGCTTG
AACTCAGGAGTTGGAGATCAGCCTTGGCAACATAGTGAGG
CCTATTTTTTTCTCTAAAAAAAAAAAAAAAGAAAAAAAAT
AAGGGTCAAGAGAGCGGGAGTCACAACCCATTTGGTAATT
AATCACACACAGGCACACACTCACACACATGTAACCGAGC
TGAACGTGTGAACTAACTTTAATAAGTATGCTATATGTTG
TCAATCACGAACCAGCATGTAAGTAAAAGAAAGATTCACC
TTTCAGAAACAGCTAGTTGGAATACAAAGATGCTGCAGGA
ATTTACCAACCCCTTTCCCCACCTTATTCCAGCTTCTTTT
TGATTGGTGTATACTTATTAAATATCTCTGCTGCCAACAG
ATATATTAACCAGATAAAAATAAAGTTAGGGCAGTGTTAA
AAAAGAGCAAATTGCATAGACTGTTCCATTTCCTCCCATC
TCATATGATAACTGAATGTCCCCTAGATGCCACCATGGCT
CAGAAAGGATATAGATAAGAATACTCTCCACCGGGAGGAG
AGAAGGCTGGAGAACAGGGTAGACACTGATGCTCCCAACA
CGGAAGCACCCTTCTGCTACCCCAAGAGAGGTCAAAGGTC
CCAACTGACAGCCCTGGTTAGCTCATAAGCTCTTGTTGGA
AAAATCAGAACTTGGGATAAAAATCAGTCTTGGCAGCACC
TTGAGGTAAAAAAGCAGAGCAGGCATCATTTCTAAACCTG
TCAAACCAAATATCATCAGCATCCTATTTCCTACAGGGTA
GTAAGAGAGAAGGGAGAGGTGAGGAAAGGGTTAAGAGATA
AAAAGGGTATAGCCCTGGACTGTTGGGTACAGGCTGATGG
AAAGGCACCAACTATGAATTAAGGTTTCAGACAAGCTGTG
CTCCTCTTCCTAGGCTTAAGAGTATGAACACGGCCAGGCA
TGGTGGCTCACCTGAGGTTGGGAGTTCAAGACCAGCCTGA
CCAACATGGCAAAACCCCATCTCTACTAAAAATACAAAAA
TTAGCTGGGTGTGGTGGCATACACCTATAATCCCAGCTAC
TTAGGAGGCTGAGGCAGAAGAATTACTTGAACCAGGGAGA
CCAGCCTGGACAGCATGGGGAAACCCCATCTCTACTAAAA
ATACAGAAAGATTAGCTGGGCATGGTGGCAGGTGCCTGTA
ATCCCAGTTACTCAAGAGGCTGAGGCAGAGAATCACTTGA
AGCCGGGGGCAGAGTTTGCAGTGAGCTGAGATCATGCCAC
TGCATTCCAGCCTGGGCAACAGAGCAAGACTCTGTCTCAA
AAAAGAAAAAAAAAAAAAAAGTATGAACTCAAGTGGAGTG
GCCATTTCTTGGGAATGCATAAAAAGACAAAGAGAGATAC
AGACATGTTTCAGTGTCCCAAGGTAGAATGAGCTTCCAAA
ACTCATGGACTAGCAAGAACATCTATTCCAAAGAGCTCAC
ATTCATAGTGATGGACACAGGGCCCATTGTTGAAAGAGAC
AAAGGGCAGGCAAAGAGGTGACTCAGCCCCAGTGGGTCAT
TGTTGATGGAAGTCTCTCGGGGGAGAGAAAGTGGTGAGTA
TTGTGTATATTTCTTCCAAGTGAGCAGAAAGGTTGTATCA
TCACTTCTCTATGCCAACTTCAGCTCCAGTGCCTGGCCTA
ACCTGGGCAATGAATGAATAAGCCACCCTTCTCTATTCCA
TCCAGTGTGCTTCCATTTCCAAGGGAAGGAAATGTATGAA
AATCCCGGAAAGGGATCCGGTCTCCAGAGAGAATCATCAA
GACCCAGGCACCGCTCCTTCAGCACCTGCTCCATCTCCCC
ACATTCTTTGCATCTTAAAATTGGTGAACTGAATAAATGG
TTAAGGGCACATCTCCCTTGATCCAAGGGCACAGTCACAG
AGGTTTTGGTGCACATAGAAGGGGGATGAGCCACTAATGA
AGGAATCATCTACTCTCTAGGGAGAGGCAAAGGTGAACAC
AACCCAGTTGATTCTAAATTCCCATATGTACCACTTTAAA
CACCACTTTGACTCCCAAGGCAAAACCTGAGAGAACTATG
GGATAGTGGTGGGAAGTCTGTAGGAACTGACAAAATAAGA
TATTTTCTGGATTATTTTATTTCTAAAGTGTTGAGCTGCC
AAGATCATAAGAAAAATACATAGCACCAAACTCTTTCCAC
CTCTCCATTTTTCTCTATATCTCATTCCACTTCTGACTTT
ATTATTCCATACTTATGTGTATCCATTCCCCTACCTCCTC
CTCCCCAACCTATCTGTCTATTTCACTCTCTCAATCTCTC
TCATTCTCTTTTTCCACATCTCCAGGGACAGGCTAATTGG
ATGGAATTTAATTCTCCTTGCCTGGCTAATTTTTGAAACC
AATCAGTCCTGTCCTAGTCCACAGTGGCTCACATAGTAGA
AGGAGCAGGAATGTGCTGAGAAGCAAGTCAGGCACTTGTG
GGGCTGCCACAGCCAGCACCAACCAACCTAGGGCCCATCC
GTGTCACTGGTGTCATGGATGATGGGTCAAAGGCACGTGG
AACCGGATTCCATGAGCCAATCTGCATTCTCCCCAATCCA
TCTGGAACTTGCTGGTCTAATTCCAAATGTTTATGCAGGA
TCTAACTATGCTGGAGGTAGAGATAAACAGCTAACACTGA
GGACTCGAGGCAGCAGATGGGGAAAGATAGGCAAATATTC
ACATGGATTAAATACAAAAGTCAGTTATACTAACTGCAGT
CTTCTAAAAAATGAAAAAGCAAAACAAACCACCCAAGTCA
GGGCATAGTATGCTCAGGTGAGCTCCCAATCTAGCATAAA
TGGGGGTGTGGCCAGATGGAGGTAGTGGCCAGGATACTAG
ACAGATAGAAAAGGCACCTGGGGCTACAATCTGACCCCGG
CTCCCAGGAAATTTGACAACTCAAGAACTGAACACAATAA
GCTAGTCCTACCCAACTCAAGCTGCAAGCGGGCTCCACTG
TCCCACCTCCGTTCCACTCTGAGCCTACAGAATGTGGTGG
GGGATAGACATATGGATGCTAAAATCCAACCCCCTGGTGA
CAGGCTGCTTTCTTCTGTCTTTCCCCACCACTACACAAGG
ATTCGCAGAGGAGTCGCAGCAACGGACATGCTATCCAAGC
AGAGTGAAAGTTTCGCACGCATCTCACGATATCTGCCTAA
CATTTGCTTCTGCAGAAGATTGCCAGAGCCAGCTTTCCCC
CAGTTCCTCCAGTCTCACACACCCTGGCCAGCTGTTCCAA
ATTAGCAAGATCTTCATCACCAGAGAGGGATCTTTTTCAG
TGTGGGGGAAGGGGGTCACTTTCCTCCCTTTAGGGTTCCT
GTCACCAGGCCCTCTCTCTGTAAGCAGCCAAGTCCTCAGA
GAAGCTGAGGACACGCCATTCTGATCTCTTCCCTCCCTCC
TCCAATGGCCAGCCCAAGAAAGAGAGCTCTCCTTCGTCGG
GGGGAAGTCCCATGGCAGTGAGGCTATGGAAACTTTGCCG
TCTAAGGCTGTGGAATTCTTTCACGAGGCTCCTGCAGTTA
ATCATCGCAGCTCCCTGGATTCCCAACTTGGGGCTTTAAA
AGGTAGCACTAGAGCAAGAAGGACAAACCTATTGAGGAGA
AGTAAGAAAAAAATGTTGGTGTAAGCGAAGAGGAAACAGC
CCCCAACATGAGTCTACTGAGTAACTAATTGTGAGAGGGG
GAAAGAAGAAAAGAGCACAGGAAAAATAAGTATTGACCGC
ACTCCAGAACATTCCTTCAGATTCCCAGCGAATGCTGCCC
ATATCCATTCTCTGGAACCTACAGGGAACTTTTGCTAACG
TACTTCTAGAAGGATTCCTTAGAGTTGCTTTGTTTGAAAC
TTTCTCCTCTCAGCAGATCACGAGCTTCTGTCCCCCTTTG
GAAAAAAAGTGCTTGACTCACGCCTGTCACCTCGGCATTG
TGGGAGGCTGAGGTGGGCAGATTGCTTGAATCCAGGAGTT
CGAGACCAGCCTCAGCAACATGGTGAAACAAAATATATAA
AAACTAGCCAGGCATGGTGGTGCACACTGATAGTCCCGGC
TACTCTAGACGCTGAGGCTGCAGTAAGTGGAGATGGTACC
ATGGCACTCCAGCCAGGATGACAAACCCTGTCACAGAGCA
AAACTAACAAAAACAAAAAGGTGCTAGAGAGCTCACACCG
CACGGAAACACTGACTGCCCAGATGGTAGAAGTGGCCTCT
TAGCCAGGCCGTCGTGACTTCCAAGACCACAAAGAGAAAT
TTGGTTCTAAAGAAGGGTAGGAAGGGAACTGCCTTTTTCT
TCCTAAGAGAATAGTTTCAAGAGCCAAGATAAGAGGGGTA
CATGGCAAAAGGAAGAGAAGGTTCCATAACAGGGCAAAGA
AAGTGGACAGTCTTGACAGTTTGTTTCTTCCTGGTGAGCA
TAGGGAGAGAGGCCTCATTTGTAGGATTATAAGGCCCTAT
TCAGAGGGTGAGATGAACCTAGGAGGTTAATAGGAAGAGG
AGCCACCTTTCCACTATGTTAACTGTCCATCCAACCAAAC
CTAGGAGGCAGAAAGAATGGAGGCCAAAATTAAGCTGCTT
TGGGAAAGCCAAGGCCCTCCAAAGATTCTGAGTTTTGCCT
GTAAGACGGCAGATGACATAATTATCCCCAGAATTGTGTG
TAGGTGCTGTTTCAGAACTGAGGCCTGCCTTCCTGTCCAC
CCGCTACAGGTCCCCTGGTCAGGACCCTTTCAACTCTCAT
TTCAAAGGAGCCAGATGGAAAACATTGTAAGACACCAAAA
TGCTATCATTCCTCCCAGCAGGAGCTGTCAGCTGCGTGTG
GCCACCTGTCCCAGGAATTCCCTTTCAGACTCATGGGCAG
CTCTCTGCAGCTTATGAGAATCCCCTTGGATGCTTCCTTC
TGAGCTGATGCCAGCTTGGAAAGGAGACAGACTTGCTCAC
GGCTCTGCTATACCCAGAAGCAGCAAGTGTGGCACCATTG
TAGGTTACCACATATGCGCCACCACCTTCTCAAAGCAGAA
AGGGGCCGGCGGGGCGGGGGTGCTGACCACAAGCCAGGAG
GCAGGTCAGACCTATCACAATTTTGTCACCAGTAATAATT
CTAGCCAGTAAGTTCCTGGCCTTTTCAGGGAGCAGGTCCC
CTGCTTTTCCCACTAACTACATCAAACAAGAATCCCATCA
TCATAGTCACGTAGATGGAAAAGTCTATACCGCCCTCATT
TTACATTTAAGGACATATGAGCCAAAGATTTTGCTGAGTG
CTGGACAAAAAGGCTACAGAATCTTAATGGGAAAGCAGGA
CAGAGGGAGAGACACCTGTAGCAAAGAAGTCTGTCCTGGG
AGTCAAATGAAGGGCAGAAACATCTCCCACGTCTGCTCGC
CTGTGCCTACCCAAAACTTCTAGGTTCTCCGCTGCTGCTG
GCTTGTGGCCATCAAGCTGCTGCAGGAGAGAGCTCATCAC
AGCCTGGGCCTCCCACTAATGCTCAGCCCGAGCAGAGGGG
AGCCTTCTCTTTCCAGAGCTGCTACATACAATCAGGTAGC
ATGTGTTCTGAACATGGGTACCAGGTAAGAAGATGGTCTG
GGAGATGAAATCCACCCTAAGTTTTGCTGGATGGGCCTTG
CACCTGTGGGCTATATTAACTTTTCTAAAATCTTTAAAAG
TACCTTAAGGAGCCAGGCACCGTGGCTCACGCCTGTAATC
CCAGCACCTTAGGAGGCTGAGGTGGGCAGATCAGGAGTTC
CAGGCCAGTCTGGCCAATATGGTGAAATCGTGTCTTTACT
AAAAATACAGAAGTTAGCCAGGTGTGGTGGTGGGTGCCTG
TAGTCCTAGCTACTTGGGAGGCTGAGGCAAGAGAATAGCT
TGAACCCAGGAGGCGGAGGTTGCAGTGAGCCAAGATCATG
CCATTGCACTCCAGCCTGGGTGACAGAGCAAGACACCATC
TCAAAAAGAAAAAAGGGGGGGGGGATCAAAGAGTCATTTA
CCCCATACCAAAGCTGAAAGGATTATTACTTTTTTCATGT
GCAGTGGCCCCTTGCCCTTAGATGAAGATCAAGTATCTCT
CTCTCTCTCCTTTTTTTTTGAGACCGAGTCTCGCTGTTGT
CATCCAGGCTGGAGTGCAGTGGCGTGATCTTGTCTCACTA
CAACCTCCACCTCCTGGGTTCCAGTAATTCTCCTGCCTCA
GCCTCGCAAGTAGCTGAGATTACAGGCGGTTGTCACCATG
CCCAGCTAATTTTTGTGTTTTTAGTAAAGATGGGGTTTCA
CCATGGTGGCCAGGCTGGTCTTAAACTCCCAACCTCAGGT
GATCCACCAGCCTCAGCCTCCCAAAACGCTGGAATTACAG
GTGTGAGCCACCGCACCCGGCCTGAAGAGCAAGTATGGCT
GGGCATGGTGGCTCACATCTGTAATCCCAACACTTTGGGA
GGCTGAGGTGGGTGGATCATCTGAGGTCGGGAGTTCAAGA
CCAGCCTGACCAACATAAAGAAACTCTGTCTCTACTAAAA
ACACAAAATTAGCCGGGCATGGTGGTACATGCCTGAAGTC
CCAGCTACTCAGGAGGCTGAGGCAGGAGAATCACTTGAAC
CCAGGAGGTGGAGGTTGCAGTGAACTGGGATCACGCCATT
GCACTCATCTCAAAAAAGAAAAGAAAAAAAAAGAATAGAA
GCCATTGAACCATGGAGGCAAAGTGCCTTTGCCCCTCCGT
CAGAGCCTCCCCATACCTCTGGCCACCTCGTTCCTATACT
TCCCAGTCTCGGGTCTGGACCCTTGGCTCTGTGGACCAGG
AGGCTGTTAGTACTCCCCGTTCACAGACTTCTCCAGAATC
TCCAATTTTTTCAGCTATATCTAGGGAATCTATCTGTCTG
AGGTTCCTTTTTAAGTGGTATCAGCAAGACTGAGTAAAAA
GACAGAAAAAGCTCACAAGAGTGAAAGAACTCTGTGTTAA
GAACTCACACATGGGTAATGCTTCAGAGTTTTTTTTTTAG
GTAAAGAAAGGCAGATTTATTAGAGAAAGTATGAAAATAC
ATTGCCAGGTTGCAACTGGCAGCACTGCAGAGAAGGAGCT
GCCTGCCGCTTCACAGTTTTCTTTTCTTTTTTTTTTTTGA
GATGGAGTTTTGCTGTTGTTACCCAGGCTGGAGTGCAATG
GCGTGATCTCGGCTCACGGCAACCTCCACCTTCTGGGTTC
AAGCAATTCTCCTGCCTCAGCCTCCCGAGTAGCTGGGACT
ACAGGCACGCACCACCATGCCCAGCTAATTTTTGTATTTT
TAGTAGAGATGGGGTTTCACCTTGTTGACCAGGATGGTCT
CGATCTCTTGACCTCGTGATCCACCCGCCTCGGCCTCCCC
AAGTGCTGGGATTATAGGCATGAGCCACTGCACCCAGCCA
GCTTTGCAGTTTTCAAAGCTCTCTGACATTTGATCTTCGT
GACAATCTTTTGAGATAGACAGGACTGACGGTTTCATTCT
TTTTTTTTTTCCTGAAACTAGATTCAGCTTTAGACGATAT
CATTCTTTTAAAGATTTTATAACACATGGTTTTAAAAGTG
AAGTTACTCACTCAGTTAAGGCCATGCAACCACAGGAAGA
GCCTAGAAGAAGCTAAGGCACACTCCATACCACAACGTCC
TAAAAGAAAGTGGAGAGAAGAGGTTGGGCACGGCGGCTCA
TTCCTGTAATCCGGGAGACTCAGGAGGCCAAGGCAGGAGG
ATCACTTGAAGACAGGAGTTTGAGACCAGTCTGGGCAATA
CAGTGATATATCGTCTCTACAAAAAATCAAAAAGTTAGCT
AGGCATGGTAGCATGCGCCTGTAGTCCAGTCCTCAGGAGG
CTGAGGCAGGAGGATTGCTTGAGTCCAGGAGTTTGAAGCT
GTGGTAAGCTATGATCACACCACTGCACTCCAGCCTGGGT
GACAGAATAAGACACTGCTTAAATAAAAAAAAAAAAAAAA
GGCCGGGCATGGTGGCTCATGCCTGTAATCCCAGCACTTG
GGAAGTCTGATTTGGCTGGATCACGAGGTCAAGAGATTGA
GATCATCCTGGCCAACATGGTGAAACCCCGTCTCTACCGA
AAATACAAAAATTAGCTGGGCGTGGTGGCGCAGGCTAACT
TTACTAAACTCCCAGCTACTCGGGAGGCTGAGACAGGAGG
ATCGCTTGAACCCCGGAGGCAGAGGTCACAGTGAGCCCAG
ATACTGCCACTGCACTCCAGCCTGGCAATATAGTGAGACT
CTGTCGAGAGAGAGAGAGAGAGAGAGAGACAGAGAGAGAG
AGAGAGAGACAGAGAGAGAGAGAGAGACAGAGAGAGACAG
AGAGAGACAGAGAGAGATAGCAGGCTGTATAAAATAGTGG
GATAATTCTAGGCCCAACCCAGGATGTTGGAGCTGGGGAT
TCCTGTCCTGATGAGCTCAGAGGATTAATATAGGTTCTAC
TTCCTCTCAGAGGTAACAGTGAGACTTGCTGAATGCCTGT
GTGTGTCATTCTTCTTGGCCATGGGCCCCTTGAGGGTACG
GTTTGTGGTCTAGATGGAGGCGGCACACCTCCTGGTGTGT
TGTGGCGGTACCAAAGGGAGGAGAACTAAAAAGGGTGGAG
GAAGATTAGAGAAAGAAAGGAAGAGGGCCCTTTCCCTTAG
GGAATTCCCAATCCATGGAATTCTAAATAAAGAAGACAGG
ACACACCCGTATTAAGAAGACCTGTGATTATAGTACAGTA
AGTACATCCAGAAATACTGAAGTGCGTTGAGACCAGGAAT
GACAAAGACTGACAAGGGAAAGAAATGCAAAAAACAAGCA
AACACAAACCCAAAAATATAAACAGGAAAAAAAACATTGA
GTCTCTAGACCCTTTCAAGGACTTCAGTGTTGAAAGCAGG
GAATCCTTGGGGCTAGCAATAGGGTCTTTCCCTGGGAAGG
CAAGCAAAGGCAAGATAGTGGCCTCAGATAATCACTTCTC
TCCAGCTAGCTCTTCTGGGTTCAGATGATGTCATGCACAT
TAAGTATTTGTCCAGAAAAGAGGCCTCTGGAAGGGTGAAA
CCTCAGGACAGAGGTTATAAACAGCACATTCAAATCCACC
CTCCTTCAACCACCTGCGAGAGTGACCGTCCTCAGTTTCC
TGCTACAAGGAAAGAGTTGGCTATTCTCTTCATATTACTG
CAAATTATGATATATCTAAAAAATGTGATTATAAAAAGGA
GGGCCACTGTGGGAAGACGAATAGACAAAGTGTGGCACAT
CCATACAATGGAGTTATTATTTGAGGAAGGAAGTTCTGAC
ACATGCTGCCACACGGATGAACCTTGAAAACATTATGCTA
AGTGAAATAGACCAGACACATACACACAAATAAATACAGT
GTAATTCTATTCAGATGAAGTATGTAGCATAGGCAAATTC
ATAGAGACAGGAAGTAGAGTGGGGGTTACCAGGGGCTGGA
TGGAGTGAAGAATGGGCATTACTGTTTAATGGGTGCAGAG
TTTCAGTCTGGGATGAAGGAGACGTTCTGGACATGGATGA
TGGTGGTGGGAACCCTGCATTATTAGGAGTGCAGTTAGTA
CCACTGAACAGTCTAATTAAAAATGATTAAGATGGCAAAT
TTTATGTTCTGTATATTTTATCACAGTAAAAGAGGAGGAA
GAGCAAATGGAAGAGTCATGCTGGTACAGACAGGTGAGAA
CGGTGGAGAAGGGAAGAGCAGAGCTAAGTTCCAGACGTGG
CACCAGCGGCTGCTGTCACCAGGAGCTCAGGCCCATTGTG
GTAATGGAGGTGTACGCCAGTGGGGTACAGGTTAGTCACC
ACAGACATGCCCAGGGCTGGGAGCCCACAAAGAGCCTGGC
ATAACGCCGAAGAACTCAAGGGGACCTGGCAAAGCGGAGT
GACAAGGCAAAGGCGGAGAAACAGACTGGGCTTTCTGGAT
GCCATGCAGTGTGTGTTTGTGTGTGGTGGGGGACAATGGT
GGAGGTGCATTGAGGGTGTTGGGCATAGGGTAGGCAAATC
ACCTTTTCAAAGAGCAGGAGAAAAGTGTATGTGTTCATCC
TCTCCTCTCCCAAAGTCACCCTCTCAGAGAACACAGGCAC
CTGGGTAGAGCAGGTACAGCTAAGGCCTTCCTGACCCAAG
ATGGGGAACTCAGTCTTCAGGCTTTTTGATCACTCCGTGT
TACCATCTCATTTGATCCTCCCAACAACCTTGGGAAGTGG
GTTGGATCACTTCCATTTTAGAGGCGAAAACTGGCTAGAT
ACTTTGTCTAGGATCACAAAGTAAGAAGTCAAGCCAGAAT
CCAAACCCGAGTTTGGCAGAAGCCAGGCGTTTTTCGTCAT
AATGCCTTTGAGGTACTTTCCAGACATGAGAGCTCTCCTC
CTCCGTGACCACTCACCTCTCAAAGTATGGAACAGTGATC
AAGAGCACAAGCTCTGCGGACGGACGGCCCAAATCCCAGA
CCCACCACCACCGTCACTACTCATTTGACCGTGGGAAAGT
TTGTGTGTGTGTGTGTTTGTGTGCGCGTGCTTTCTAGATA
AAGTTTCTCTCTTGTTGCCCAGGCTGGAGTGCAGTGGCGC
AATCTCAGCTCACTGCAAACTCCGCCTCCTGGGTTCCAGT
GATTCTCCTGCCTCAGCCTTCCAAGTAGCTGAGATTACAA
GCCCATGCCACCACGCCCAGCTAATTTTTCTATTTTTAGT
ATAGAGACAGGGTTTCATGATGTTGGCCAGGGTGATCTCA
AACTTTCGACCTCAAGTGATCCACCTGCCTCGGCCTCCCA
AAGTGCTGAGATTACGGGCACGGACCACCGTGCCCAGCCC
TGGTTCTCTTCTTTTTATTTGAGATGGAGTCTTGCTCTGT
GGCCAGGCTGGATTGCAATGGCGCGATCTCAGCTCACTGC
AACCTCTACCTCCCGGGTTCAAGCAATTCTCCTGCCTCAG
CCTCTGAGTAGCTGCAATTACAGGCGTGTGCCACCACACC
CAGCCAATTTTTGTATTTTTAGTAGAGATGGGGTTTCACC
ATGTTAGCCAGGCTGGTCTCGAACTACTGACCTCGTGATC
CACCCACCTCGGCCTCCCAAACTGCTGGGATTACAGGTGT
GAGCCACCACGCTGTTCCCACCCCCAACCTCGTTCTCTTC
TTATTGCTCCCCAGGAGCCTATTCATCTGCTCTTACATTG
AACCGAGACATCATTTTTTATCTCTACCACCCCAAGTGAT
GCATTCTCACCCCAATGGCATGTATACTTAGTCTTCCAAC
CTACTACCTTTTGTGATAGCTATTTTTATCCCCTTTCAAC
AACTGAAGGAACTGAGGCCCAAAGCCCTACAGTTAACTTG
GGGTGAAACTGGGCCATAAACCTAGATCCAAAAACTCATG
TTGTTGGCTGTTACATGGTATTTTGGCATTAGAGAGAAAA
AAATCTACCACATGGTAAAGGGGAAAGTAGCTTGGATTGA
ATTCAAATACCTGGATTGGAATCCAAGCTCTGTGACCTTG
GACAAGTTTCTTTTTTCTTTGTTTTTTTGGGCGGGTAGGG
GGAGGAAGTTTTGCTTGGTTGCCCAGGCTGGAGTGCAACG
GTGTGGATCTCGGCTCACTGCAACCTCCGCCTCCCAGGTT
CAAGTGATTCTCCTGCTTCAGTTTCCTGAGTAGCTGGGAT
TACAGGCATGTGCCACTATGCCCAGCTAATTTTTGTATTT
TTAGTAGAGACAGGGTTTCACGATGTTGACCAGGCCGGTC
TCAAACTCCCGACCTCAGGTGATCCTCCCACCTTGGCCTC
CCAAAGTGCTGGAATTACAGGCATGAGCCACTGAGCTTGG
ACAAGTTTCTTACCAATATCATCTAGCACTTAGTGATCAT
CTAGCATTTAAGGAGCATGATTATGTGTCAAGCACTCTTG
TTTAGTTTATTTGTACAGGTAAGTGAAGGGTATATTACAT
TATGTTCACAACCAAAACTTCCTAAGTAAAAGAGGTGAGT
TTTACATTCATACTGCTTGACTCTTCTTTTTACCATGCTG
TTTCTCAGAGCCTCAGTTTGTTCAGTTTTAGATTGGAATC
AACACTTACATCCATTTAATTCACTCTTCAAAAATATGTG
TGCTGGCCAGGTGCAATGGCTCATGCCTGTAAGCCCTGCA
CTTTGGGAGGCTCGGGTGGGAGAATTGCAAGATCCTGTCT
AAAAAAAAAAAAATAAGTGCACTTACCAAGTTCCAGAATC
AGACTTTGTTTTAGGTATAGAGAAACAGTGATAATAGAAA
GTATTATCTATCATCTATCTATCTATCTATCTATCTATCT
ATCTATCTATCTCTTTAGCGACAGGGTCTCACCCTGTCAC
CCAGGCTGGATGGAGCAATCTTCCTGCTTCAGCCTCCTGA
GTAGCTAGAACTATAGGCATGCACCACCACACCCAGCTAA
TTTTTATTTTTATTTTTTGAGACAAGGTCTTGCTCTGTCA
TTCGGGCTGGAATGCAGTGACATGATCACAGCTCACTAAA
GCCTGAAGCCTCAACCTCTGGGTTCAACCTCTGGCCCACC
TTGGGTGTGCCACCATGCCTGGCTAATTAAAATTTTTTTT
TTTTTGTGGAGTCAAGGTTGTGCTGTGCTGTCTAGGCTGG
TCTCAAGCTCCTGGGCTCAAGTGATCCTCCCACCTCAGCC
TCCCAAAGTGCTGGGATTACAGGTGTGAGTCACTGCACCT
GGCTGGAAACTATAATTTTAAATGCCTGCTTTGGGCTTGG
CATTCTGACATATTACATGAAATTATAAAGATTAATGATT
CAAAGTGATTAATATAAGAGCTACTCAAGAAATGGTAATG
TTTATTATTGTCTTCTTTTTTAATTTTATTTTATTTATTT
ATTTATTTATTTATTTATTTATTTATTTTTGAGACAGAGT
TTCGCTCTTGTTACCCAGGCTAGAGTGCAATGGCGCGATC
TCGGCTCACCGCAACCTCCGCCTCCTGGGTTCAGGCAATT
CTCCTGCCTCAGCCTCCTGAGTAACTGGGATTACAGGCAC
GTGCCACCATGCCCAGCTAATTTTTTGTATCTTTAGTAGA
GACGGGGTTTCACCATTTTGACCAGGATGGTCTTGATCTC
TTGACCTCGTGATCCACCTGCCTCGGCCTCCCAAAGTGCT
GGGATTACAGGCTTGAGCCACCGTGCCCGGCCTATTATTG
TCTTCTATATCACAACTATAAAAGAGTTTTTTAACTAACA
CATTTCCTATCATTTTCATTTGTGTTTCCTTTTCATTTTT
CTTCCCCTCTACTAGTTTAGAATTTACATTATACCAAGTT
TTTTAGTATTTGCTAGAAATTTTAACATAAGAACTTCTAA
CAATCAATATCTTTAATTTTTTTCCCTAGACAATATAAGG
ACCTTAGAACACTTAAACTCCAATTACTATACTCACCTTC
TCATTTTTTTTTCAGATGGAGTCTCTCTGTCACCAGGCTG
GAGTGCAGCGGTGCAATCTTAGCTCACTGCAACCTCCACC
TTCAAGCAATTCTCCTGCTTTAGCCTCCCAAGTAGCTAGG
ATTATCAGGCGTGTACCACCATGCTCAGCTAAGTTTTGTA
TTTTTAGTAGAGACGGGATTTCACCATGTTACCCAGGAGG
GTCTGTATCTCTTGACCTCATGATCTGCCCACCTCAGCCT
CCTAAAGTGCTGGGATTACAGATGTGAGCCACCTCACCCT
GGCGACTCTTTTTTTTAGTGAGAGACTTCTCTACAGCATA
TGATGCTATTCGACAGGATTTTTTCCTTTCCTTTTTTTCT
TTTCTTATTTTATTTATTTATTTATTTTTGAGACTGAGTC
TTGCTATGTTGCCCAGGCTGTAGTGCAGTGATGAGATTTT
AGCTCACTGCAACCTCTACCACCCAGGTTCAAGCAATTCT
CCTGCCTCAGCCTTCCAAGTAGCTGGGAATACAGGTGTGT
GCCACCACACCTGATTGATTTTTGTATTTTTTGTAGAGAA
AGGGTTTCTCTATGTTGACCAGGCTGATCTCAAACTCCTG
ACTTCAGGTGATCCTCCTGCCTTGGCCTCCCAAAGTGCTG
GGATTACAGGTGTGAGCCACTGTGCCCAGCCTCTTTCTTT
TTTTACATCCCCATGAAGGACTGATATTTGATAGCATTTT
ACCCACAGTAGAACTTCTTTCAAAATTGGAGTCAATCCTC
TCAAACCCTGCAGCTGCTTTATCAACAATGTTTGTGTAAT
CTTCGAAATCCTTTGTTACCACTTCAACAATACTTACAGC
ATCTTCACCAGAAGTAGATTTCATCTCAAGAAACCACTTT
CTTTGCTCATTCATCAAAAACCAACTCTTCATCTGTTCAA
GTTTTATCACAAGATGTCAGCAATTCAGTCACACCCTCAG
GCTCTGCTTCTAATTCTACAGCTCTTGCTATTTCTACCAC
ATCTGCAGTTACTTCCTCCACTGAAATCCTGAGCCCCTCA
AGGTCAGCCATGAGGGTTGGAATCAGCTTCTTCCAAACTC
CTGAATTCCTCCATGAATCATGAATATTCTTTTTCTTTCC
TTTTATTTATGTTATTATTCTTTTTCCAGACAGGATCTCA
TTCTGTCACTCAGGCTGGAGTGCAGTGGCACAATCATGGC
TCACTGCAGCCTCAACCTCTCAGGCCCAAACAATCCTCTC
ACTTTGACCTCCTTAGTAGCTGAGAGCACAATAGCACACC
ACCATGCCTGACTAATTTTTTTCATTTTTTGTAGAGACAG
GGTCTCCGTGGATTGCCAGGCTGGTCTCAAACTCCTAGGC
TCAAGTGATCCTCCTGCCTCAGCCTCCCCAAATGCTGTGA
TTACAGGCATGAGCCACCATTCCCAGGCCTTGAATGTTCT
CAATGGCATCTAAAATGGTGGATTCTTTCCAGAGGTTTTC
AATACACTTTGCCCAGATCCATCAGAGGAATCATTGTCTA
TGGCAGCTACAGCTTTGCAAAATACATTTTTTAAGTGATA
AGACTTGAAAGTCAAATTTGTTCCATGTTCTATGAGCTGC
AGAATAGATATAGTGTTAGCAGCATGAAAACAACATTCAT
CTCCTCATATGTCTCCATCAGAGCTCTTGGGTGACCAGGT
GCACTGTCAATGAGCAGTAGTATTTGTAAAGGAGTAGGTT
TCAACAGTGGGCTTAAAATATTTGGTAAACCATGCTGTAA
ATAGATGAACTGTCATCCAAGCTTTGTTGTTTCTTTGACA
GACCACAGGCAGAACATTTAGCATCGTTACTAAAGGCCTC
CTTGGAGGCCCGGTACGGTGGCTCACACCTGTAATCCCAA
CATTTTGGGAGGCTGAGGAGGGCAGATCACTTGAGGTCAG
GAGTTTGAGACCAGCCTGGCCAATGTGGTGAAACTCTGTC
TCTACTACAAGTACAAGAATTATCTGGGCGTGGTGGCTGG
TGCCTGTACTCCCAGCTACTCTGGAGGCTGAGGCAGAGAA
TCACTTGAACCTGGGGGTGCAGCAGTTGCAGTGAGCCAAG
ATCATGCCACCGCACTCCAGCCTGGGTGACAGAGTGAGAC
TACATCTCAAAATAAATAAATAAATAATAAATAAAGGCCC
TAGAATTCTCCGAGTGGTAAACATTGACTTTAACTTAAAG
TCACCAGCTGCACTGGCCCCTAACAAGAGAGTCAGCCTGC
TCTTTGAAACTTGGAAGTCAGGCATTGACTTCTCCTCTCT
AGCTATGAAAGTCCTAGGTGGTATCTTTTTCCATGAGAAG
CCTGCTTTATTTACACTAAAATCTGTTGTTTAGCATAGCC
ACTGTCACCAATTATCTTAGCTAGGTCTTCTGGCTAACTT
GCTGTGGTTTCTATGTCTGCACTTGCTGCTTTCACCCTTA
CTTTTATGTTATGGAGACAGCGTCTCTCGTTAAACCTCAA
GAACCAAGCTCTGCTAGCTTCCAACTTTTCTTCTGCAGCT
TCCTCCCCTCTGTCAACTTCCACAGCACTGAAGAGATTTA
GGATCTTGCCTTGGTTTAGGCTTCAACTTAAGGGATTGTT
GTGGCTGGTCTAATCTAATCAGACCACTTGAACTTACTTC
CAGTCAGCAAATAAAGCTGTTTTGCTTTCTTATAATTAGT
GCATTAACTGGAGTAGCTCATTTAATTTCCTTCAAGAACA
TTTTCCTTTATTCACAACTTGGCCAAGAGGCCTAGCTTTG
GGACTATCTCAGCTTTCAACATGACTTCCTCAGTAAGCCT
AATCATTTCTAGCTTTTGATTTACAGTGAGAGACCTGTGA
CTCTTTCTTTCACATGAACACTTAGAGGCCATTGCAGGGT
TATTTGCTGGCCCACTTTCAATATTGTTGTGTCTTAGGGA
ATAGGGAGTCCCCAAGAGAAAGAGAGAGATGAAGAACAGC
TGGTCAGTGGGGCAGTGAGAACATACACATTTGTCATTTA
AGTTTGGTGTCTTATATGGTCACCATTTGTAGCACCCCAA
AACAATTATATTAGTAACACCAAAAAAATCACTGATCATA
AATCGTTACACATAGAACAATAATGAACAACTTTGAAACA
TCATGAGAAGTACCAAGATTTGACACAGGGACATGAAATG
AGCACACGCTGTTGAAAAAAATGACATCGGGCTGGGCTGA
TCTTTACTGTTGACATTGAGAAGACAGCTGTCAGTCTAAA
TGCCACTGTCTTGAAGGGAATTTTGGGGTTTTTTTTCTTT
TCTTGAGATGGGGTTTCACCATGTTGGCCAGGTTGGTCTT
GAACTGCCAACCTCAGGTGATCCACCCGCCTCGGCCTCCC
AAAGTGCTGGGATTACAAGCGTGAGCCACCGCGTCCAGCC
ATTTGGGGTTTTCTTTAAAATTACTTATCCTTGGTGTTTT
CTAGTTTCACTATAACGTGTCAAGGAGTGGGTTTTATTTA
TCAGTTGATATTCATCAGGTCTCATAAACATGAAGGTCTC
ATTTAATCAATTCTTGAGCACTGCTTCTTCAGATACTTTT
ATACTCCTATTCTATTATGTTCTTCTGGAGCATTAACTGA
ATGTATGTTGGGATTTTTGTACTCTATTTCAGGGGTCAGC
AAACTATACATGTGGACCAAATCCAGCCTGCTGCTTGTGT
TTGTAAATAAAGTTTTATTAGCACACGGCCATTTACCTAT
TGTTGATGGTTGTTTTCATACTACACTGGCTGAGCTGACT
AGTTATGACAGAGACCATATAGGCCACAGAAGCCTAAAAT
ATTTACTATCTAGCTCTTTACAGAAAAAGTTTGCACCTTT
TATTCTCTGTGCCTCCACACCTTTCCTGATTTTCCATTTT
CATTCTTCAGTCTTTTATATGGTTTTCTATATAATTTCTT
CAGAAGTGTCTTCTAGTTTACTAATTTCATCTTCAGCTTT
CATATACTGTTTAATCTATTCATTGACTTTTTTTTTTTTT
AAAGAAGGGGGTCTCACTATGTTGTGCAGGCTGACCTTGA
ATTCTTGGGTTTGAGTGATCCTACTGTCTCAGTCTCCTAC
ATAGCTGGGACTACAGGTGCACATCTTATTCACTGACATT
TTAATCTCTTTTATTCTATTTTTCATTTCTAGAAGTTCTC
TTTTGTTTCTTTGTTACATCTGCCTGGTCAATGGAGTTTC
CTGATCCTCATTATTCTTTAAATACCCTCTTATTCCTTTT
AACATATTACAAATAAAACATATATATTAATATATTAAAT
ATATATACATATATTTCCCCTTGGACTATCTAAGTCCTAT
AAAGAAAAAAATTAAAAATGTAAATGTATCTATTTTTTTC
TATGTCAGATAACTTGAATACCTGCAGTTTCTATAAGTCT
GACCTGTAAAATGTTATTTGTGTTGCATGAGTTCATTGGC
AATCAGGGTAAAGCAAACTAAGAACAATGAGAGATGCTAT
TTACACCATTCAGTTGGTAAAAATGTAAAATCCTGGGGAT
ACCAAATACTTGAGAGAATGTGGATCAATGGTATCTCTTA
CACGTCACGGGTAGGGGCAAAAACGTCTATGAACATATTG
GGAAACAAGATGTCACTATCTTGTAAAGTTGAATATTCAC
ATACAAACACCTAGCAATTGTCCTCCAAGATCAACACCTA
GGAGAGACTTGCACATGTACATCAGGAGACATGAACAGGA
CTGTTCGGGGTAGTATTGTTCTTACTGGTGAAAAAGAGTG
ATATCGGATAAAACAATTTATACTACAACCCCCTGTGATA
TGAGTTTACCTATATAACAAACTCATACATGTACCCTTGA
GCCTAAAATAAATATTAAAAAAAAATAAAGCTGCTATAAA
CATGTATCTACAAAAACAGAAAAAGAGTGATATCTTCGCC
AATGAGGTATTATATAGTAGTGAAAATGAATGAGCTACAC
TTGACAGGGATAAATATTTAGTATTATTATAAGATTGAAT
GAAATAAATAAATCCCAGAAGGCAGGCTGTACACTATGTG
TGTGTATGTGCATGTGCATATACATGTGCATGCACATATG
AGCCCCTGTCTCTAAAATATTTGTGTTCATGTATTTGTTT
TATTTATTTATTTTTTGAGACAGAGTTTTTCGCTCTTGTT
ACCCAGGCTGGAGTGCAATGGCACAATCTTGGCTCACCAC
AACCTCTGCCTCCTGGGTTCAGGCAATTCTCCTGCCTCAG
CCTCCTGAGTAGTTGGGGTTACAGGCACGCGCCACCATGC
CTAGCTAATTTTTTGTATTTTCAGTAGAGACGGGGTTTCA
CCATGTTGACCAGGATGGTCTCGATCTCTTGACCTCATGA
TTCACCCGCCTCGGCCTCCCAAAGTGCTGGGATTACAGGC
TTGAGCCACTGTGCCCGGCCTTATTTGTTTTATTTTTTGA
GACAAGGTCTCGCTCTGTCTCCCAGGATGGAGTGCAGTGG
CATTATCTCAGTTCATGGCAACCTCCACCTCCTGGGTTCA
AGTGATTCTCCTGCCTCAGCCTCCCAAGTAGCTGGGACTA
CAGTCACGCACCACCACACCTGGCTAATTTTTGTATTTTT
AGTAGAGATGGGGTTTCACCATGTTGGCCAGGTTGGTCTC
GAACTCCTGACCTCAGGTGATCCCCCGCCTCAGCTTTCCA
AAGTGCTGGGATTACAGGCATAAGCCACTGTGCCCAACCA
TGTGTTAATATATTTAGATACTGGCTCACTCTTGTCACCC
AGGCTGGAGTGCAGTGGTGCGACCAAAGTTCACTGCAGCC
TCGAACTCCTGGGCTCAAGTGATTTTCTTGCCTCAGCCTC
CTGAGTATCTGGGAATGCAGGTGCGTGCTACTGTGCCCAG
CTATTATATTTTTTTAGATAAAAGCATATAAAGCAAGTAC
AAACAATATGTTTCTTTGGGCACGCAAATATTTACCAAGA
GAATGGTGAATGCAACATTACCGCGAAGGACAGTGGCTGG
GGGGTGGTAGTGAGGTGGAAGGACAGGTTAGGAAAGGCTC
ATCAGTGGATGCAAATAACTGACAGTGATCTCATTTTTTG
GGTGGTGGATTCAAGTGTGTTCATTAGGTTAATAAAATAC
ATTAATAGCATATAGAAATAAGTAGTAACAGAGAGGCATG
CATAAACCATTCAAGAAAATGTCATAAACTGTAGATTTTG
ATTCATCCAATATTGTACATCTGAGAAATAAACAAGAGAT
GGAACCAGAAATGAAAGGCAGAGATAGAGAGAAGGAAAAA
AAGGTTCCTATTTCTACAAGCAAAATTTTTTAACTTGTAT
GATCAAAGATAGCCATGGAACCACGTAAAAGTATCAAGAC
TCTTAAGAACTTTTGTTGACAATTTCATGGTCTAAAACAG
CCATTTAACAACATGGTCAAGGCCAGGCACAGTGGCTCAT
GCCTGTAATCCCAGCACTTTGGGAGGCCGAGGCAGCTGGA
TCGCTGGAGCCCAGGAACTAAGAGAGCAGCCCGGGAAACA
GAGTAGTGAGACCCCATCTCTACAAAACCACAACACAAAA
CAACAACAAAAAATAGTCAACATACTGCATCTGACGTTAT
TAGCCTAATAAGAAAACATCAATCAACTTAAAAACCGGCT
TTTTGGTGTTGGTAGAGGGAGGAGGGGGATAAGAGTGCGA
GTACAGTGAAGGGCAGAGGTGCTCATCCGCATTTACTGCT
CCAAGGACAGGCGGCCTGGGAACTGACCCGTGCGGGTACT
CCGCGGCCGACACGCAGAGCCTCCAACCAGCGAGTCCCGG
GGGTGCGGCAGCCTGGCCGCCGTCACCTGCCCCAGCCAGC
CCTCGTCCCCGCCCGCCCTCGCCCCGGGCCGGCCGAGTTC
AGACCTGCAGCTCCTCGCCCTCCGCGCGGCGCGATTCAGA
CGCGGCGCCCGGCTCAGCTGACTCCCAGCGTGGCCCGGGA
GCAGCTGGGGAAACAAATGCCTTACTTAGCCCTTGAGGCC
TGGCTCAGCACCGAAGCCCCAAATAAGGCGGGCCGACTCC
ACCCCGGCAGCAGCGATTGCTGAAGGGGCCGGTGACTCAC
TCGACCTAGCCAGCCAAGCACCTCTCTCCCCCTCGCTCGG
GACCCTCGTCCAGTCCCCCACCACACTGCACCACACCCCG
GGGAACACGCCTGCGGAACCCTCCCAGTTCTCACCCCGCC
CCTCACCTGGCCTCCCCGAAACCAAACTCTGTGGCTCAGC
CGCCTTCTCAGCACCGCTTCCCCTGGAGAGCCCCGGTCTG
TGAGCTGCCAAAACCCGGGGGAACAGGGCCTCGCTCCAAG
CTTTACACGGCAGGCATGCCTGATAAATGTCTATTGATCA
ATGCATGCATTATGTCAGAGGACAAGGGCAAAAACTGGGC
TGATTCTGGGATGTGTGCGTGGAAGCTGCTCTGTTTATCT
CACCGTGGAAGGGAAGGCTGGAGTAAATCGGGGCTGCTTC
AACACAGGTGTGAGTGTTCTCATTAGTCTTCAGCAGCTCT
GGAAGAAGGGGAGGTAGCCTGGAGCACACCCCATTTAGCA
TATGGGGACCCTGGGCCCCAGAGTGTAGAGTGTGACATGC
TTGGCCGGGTGCAGGTGGGGACTGTGGAGTTTCCGTGACC
TCAATTTTTCTGGTCTGTAAAGTACAGCACTTGGTTGTTT
TTGTTTTTTAGACAGCGTCTCTGTTGCCCAGGCTGGAGTG
CAGCGGGATGACAAGGCTCACCGCACACCTTCCTGGGCTC
AGCGATCCTCCCACCTCAGCCTCCTGAGTGACTGGGACTA
CAGGTGTGCATCACCATGCCTGCCTAATTTTTGTATTACT
ATTATTATTATGTTGGTAGAGATGGGTTTTCCCGTGTTAC
TCAGGCTGGTCTCGAACTCCTGGGCTCAAGCTATCCTCAG
CCTCCCAAAGAACTGGGATTACAGGCATCAGCCACCACGC
CCAGTCTAAAGTACAGCACTTTTAACTTTTCAAAGTGCTT
CTATTTAGATTTCGTGCTCTCTCCCTAGATAATCACAACT
ATTTTTTGTGGATAGGAACAGATGAGAAAAGTGAGGCTCA
GAGGTTAAGTGACCTGCTCAAGGTCACACTCCTACTGGCT
TGGCCAAGAGTGGAAATAAATTAAGGGATTCTTTTTAATG
TTCCAAGATTTTTCACCCACTTTGAACACATCATTCACAC
TTGCTGGAACTCACTCTCTCATTCTACAGCATGGAGAGAA
GCCAGTCTACTCAAGAAAGAGGACTTCAATTTTATAGGAG
CTAGAGAAATGAATGGTCTCCCCAACCTAAGGAGAGTAAG
GAGTGACTTTCCCATTCAAAAATCTCCATAAATACAAATA
TGTATATTTGTAGGCACTCTATGGTATACAATGCACTTTC
ACATCCATTGTATCAAGATTCCTATCACTTAACTTGCCCT
GTAAGGTATTCAAGAGGATGTTATCTAATATTTTAAGGAG
AGGGAAAAGACTGCAGCAGGTAAGTGGCATGCTCAACAAT
AACACCCCGTTTCCTTCCTGTGAGTTGCATTGCATTGGTT
ACCCCTGAGGCTCTCAGGTAACCGATGTAATGATGAACTC
TCTATATTCATAATGGAAACCCAAAGCTTCTCTCTCCATT
TTTCTCATCTCTGTCCTCAAGATGTCCAGGTCGGAGGAGG
GCAGAGAGGTGAAATCTTGGCATGGGTGGGGGACAAACTA
CCAGTACAAAGTAGCTCTAGGCTTTCCCAGAGTCATATGG
CAGGTGGTACCAGCTCATGGATGAACCCAAGACTCCATGT
CCTGGCCTTGGGTCCTGCCCTGGACATGTGCCTTGGACAA
GCCTGTATTTGTCATGGAAGCCACCAGGACTCTATCACTC
TTGAATTTGTGACAGCCAGTTGGTACAACCTCCAAGAGGC
TGGCATCTCAGGCTGTCATTCCAAAGCTGCCTAACTGCCA
AGGGGTGTCAAGTGGCCTACCACAAGCACATGGACTTTCC
CATCCAGTGTCCCATCATAGACACTAGACATGGTCTTTGT
CCCCAGCCCCACAGTTGCTAATTATCTTTTGGCTGGTGAC
AGCCTCCAGATCTTCCTTTCTCTCTGTCCCTTCTTGCTTT
ATTCTTGGATTTTTTTTTTTAAAATGCTTTTCTTTAAAAA
TATAGCTGCAGATAAAATATACTTAGCTTCTCTTTCACAC
ATATACATTTAAGAGAATGAAGTCAGGAACTCTTTATGGT
TCTCTCCAATCACAGGCCAGGATGAGAACCCAAACCACAG
AAGGAGCCAGCCTCTCCGCCATGAATGAGTAATCCCACTC
ACAGGTTTATAGGGTATAGGGGGCTTTATTTAGGGTGTTC
CACATCTTCTTCCAGAAAGCCTGGCCTTTAGCTGAGCCTG
TGTAAAAGCCACTTTATATTTTGACTCCCACTTCAAACAC
AACTTGGCCTGCTCATCTTCTCACACCTTCATGTGGGATC
CAGACACAAAGAGGAAGGTACTTCCCCAAGGTGATCCAAG
AGTTCCAAGCCTTCACCCCTCTCTGAGTTGTCATCCCAGG
TTCAGACCCTGTGCACCACCCAGGCTGGCTCCAGGCAGTC
AGCTTCCAAAGCAAAGGCTATGGCCATCAGCACTTTTTTT
TTCCTAATCATTTATTCATGTATTTAAATTTTTTGAGACA
GAGTGTCCCTCTTCTGCCCGGGCTGGAGCACAGTGGCACA
ATCTTGGCTCTCAGCAGCCTCAACCTCCTGGACTCAAGCA
AGCCTCCCACCTCAGCCTCCTGAGTAGCTGGGACCACAGA
CATGCACTACCATGCTCAGCTAATTTTCATGTTTTGTAGA
AATGGGGTCTGACTATGTTGCCCAGGCTGGTCTCGAACTG
GGTTTAAGCAGTTCTGCTTTGGCCTACCTACGTGTTGGGA
TTATAGGCATGAGCCACTGTGTCCAGCTGTTTGTTTGTTT
TTCTGTTTTCTGTTTTTACAGAGAGGAGCTCTTGCTCTGT
TGCCCAGGCTGGAGCTCAGATGTGAAATCATAGCTCACTG
CAGCCTCAAAGCCCTGGACTCAAGGGATCCTCCTGACTCA
GCCTCCTGAGTAGCTGGGACTACAGGTGTGTATCACCATG
CCTGGCTAATTTTTTTTTTTAAGTGATGGAGTCTCACTAA
GTTGCCCAGGCTGCTCTTAAAACCCTAGCCTCAAGCCTCA
GCCTCCCAAAGTGCTGGGATTACAGGTATGAGCCACCGTG
CCTGGTCCATCAGCTTCTTTATTTCTCTTCTAATTATCTT
TGCCTCTGGTTGCCTGCTATCATTGGATTCCACTGGACTA
TGTTTGGGACCGACTTGTGACCAATTCTTTATGACGTGGG
AAAATGCTCATGATCTAGTATTGAGTAGGAAAAAAATTAA
ACCAAAATCTCATTATGCACTGTGTTCCCAATTTTGTTTT
AAAAATGTATATCCTTACCCAAGTATATAAAAGACTAAAA
GAGACTACACCAAAATGTTAGCAGTTATGTCTGGACTTGT
GGAAGTTTTCATTTTCTCTTCATGTTTTTCTGAATATTCC
AGATTTCTAGGATGATCCTGTGTAGAAGCAGTACATAGCT
CAGACTCTTTTTAAAATTTTTATTTATTTATTTTTAATTT
AAAAAAAAATTGAGACAGAGTCTTGTTCTGTTGCCAGGCA
CCAGGCTGGTGTGCAGTGGCACAATCTTGGCTCACTGCAG
TCTCCACCTCCTGGGTTCAAGCAATTCTCCTGCCTCAGCC
TCCCGGGTAGCTGGGACAACAGATGTGCGTCACCACACCC
AGCTAATTTTTACATTTTTTAGTAGAGATGGGTTTCACCA
TGTTGGCCAGGATGGTCTCGATCTCTTGACCTCGTGATCT
GCCCACCTCGGCCTCCCAAAATGCTGAGATTACAGGCGTG
AGCCACTGTGCCAGGCCTATTTTTATTTTTTAGAGATGGG
CTCTTGTTATAACGCCCAGGCTGGACTCAAACTCCTGGAC
TCAAGCAATTCTTCTGCTTCAACCTCTCAAGGTGCATGTG
CCACCACACACTTGGACTCTGAAGTTTGAGAGCCATGGTT
TGAATACCGCATCTACTACTTGGTAGCTGTGGGAACTTGG
ATGAAAGTATTTTATCTCTCTGAGCCTTCGTTCCTTTTTT
TGAAAGGGAAGACAGAAATGATTCCTTCCTTATTAGGGTT
GTCATGAGGAGAGAATGAGGTCATGCAGTTTTAGCATTTG
TCTTGGTGCCTGACAAGTGCTCAGTATATATGAGATGCTT
TTTATGTATTACTTTTATATGCAAAAGAAAAGTAAATATT
GTTAAAAAATAACCACTTTGTGACAGTGTGGCTCATGCCT
GTACTTTGGGAGGCTGAGGTGGGCAGATCATCTGAGGTTG
GGAGTTCGAGACCAGCCTGACCAACATGAAGAAACCCCCT
CTCTACTAAAAATACAAAATTAGCCAAGCGTGGTGGCACC
TGCCTGTAATCCCAGCTACTCAGGAGGCTGAGGCAGGAGA
ATCACTTGAACCCAGTGGGTGGAGGTTGCGGTGAGCTGAG
ATCGTGCCATTGCACTCCAGCCTGGGCAACAAGAGTGAAA
CTCTGTCTCAAAAAAAAATTAATAATAATAATAACCCCTT
TGCTAAAAATTTGCCATTTGGATTCAAGCACACCAAGAAA
ACAACCCTCCTGGAAACGTGGTGTCTCTAAAAGTGACTGA
AACAAGAACGACCATATAATAAGGCAGGTTTGACTATGTC
AGCGTTCCTATGAAAGGGAATAGAAGGTGGGAAGGGTGTC
GAATGAGGAGTGATGACTGAAGTTTATGAAACAAAATATA
GATGCTTTTTAAATGGAAAAAAAAACCTCGCAAAACTAGC
TGTGATCTGTATAAGATCACAGAATAATTGACTGAGCTAG
AAAGCAACAAGCAGAAGAAAAGCGTATAACCCAGAAAGTT
GGAAGTCTGTGAGTTGGGTAAGCAAGAATGCTCTGCCTGC
CTAGGGCATTAGAGAGGCCATGTTGCCTAGAACCCAGGCA
GGATGACAGCAGCTGAGTCAGAAACAGCACTGGCTTAAAC
TGGGGCAGAAGTTAGGCTACATTTAGACAAAGGATTTTGG
GGATTGGGACTATGGATTCGGCCAGCCTGGGGAGCTCTGA
AACAGCACCAGGTACAGGAGATAAGCTGAGCAAGTTAGAG
AATGTGAGCTTTACTAATGTAAATATAGCTGAGAGCCTGA
TCTCCTTACATTGTTCTTAAGCAGTGTGGCCTTCCAATAG
CCTGATCTGGTTTGTGCCAATGACACTAGCAGACGTTGGA
CACCAGAAAGAAGCGAAAAGGGAATCACCACAACTACCAA
GATTCCAAATGGAGCCCAGACCTCCTCCTTTCCACCTTGG
CATAGTGGCCACAAAAAGTCATATAGAACAGGGCTACAGG
GAGCCACACAAACTCCCAGCATGAGTCTGAAAAGGGAGAG
AGAAAAATGGAGCTTCCTAAGACATGGGCTCAGTAATTCT
AGGAGATCAGTTCCTAAGCCAGGTCTCCTGGGGAATTGGC
CATTGTTTCTTTTCACACTCCAGTCACCAACTTCCTAGGA
AGATGTCCCCAGTCTCTGTCACTGAAGCCCAGCTGAGCCA
GAGAGCTGTGAAATCTTACTTTTAAATGTTGGTAAACTAT
AATTAATCTGCATGGTTGTTTGGATAGGAGGAAGCAGAGA
ATCTTAGAATTGAAACATCCTATAAAGTACATTTAGCCCT
AACTATTCATTTTACATATAGACAAACTGAAGCCCAGAAA
GGTTCAGTGATTTCCCAGAAGTGACAGAACAACTTAAGTG
GCTCAAATTCCAGGTCTCCCAACTTCCAGTCTAGAACTCA
TTTCTCTAGACCACTTGCCTGTCATTAGGAAGCCTTTGCA
ATCATTCAGGCATGAGATGATGAGGTTTCGAGCAGGCAGT
GTGGTCCTGGGAAGGAAGAAGATAAAGTTCACTGTGGTCT
ATTTGTTTAGAGACAATTTTCTATTTGTTTACATCCATCC
ATCCAACCATTCCTTTTTTTTTTTTTTTTTTAAAGACAGA
GTCTTGCTATGCTGCCCAGGCTGGAGTGCCGTCACCTGAT
CTCTGCTTACTGTAACCTCTGCCTTCTGGATTCAAGCAAT
TCTCCTGCCTCAGCCTCCTGAGTAGCTGAGACTATAGGCA
CGTGCCACCACACCAGGCTAATTTTTTTTTTTTTTTAGTA
GAGACAAGTTTTGCCATATTGGCCAAGCTGGTCTTGAAAC
CCTGACGTTAGGTGATCCACCCTCCTTGGCCTCCCAAAGT
GCTGAGATTATAGGCATGAGCCACTGGGCCTGGCCCATCC
ATCCATTCTTTACTGATAATCATCTAAGAGCCAGGGACTG
TGCTGAACACTGAGCATATAGGAATGACTAAAGCATCTCT
CTCCTTTCAAGTAGCTTGCAGGCTGATGAGTGGGCTCAGT
GAAAACGCTGCAGCCAAAACCAACAAGTTGCTGCATCTCA
GAAACCATGCTGCCATAAGCCTGTTCACTTGAACTCTCAG
CTAATATTCACATCCTTGTCTGTAAATCACTTCCTCTGAA
AGCATCTCCCATCATTGGATGCCATCCCTGAGAAACTGGG
AGGGGACCAGAGAATTCCCCCTGTTTCAAGAGAGCCCGGA
GCACTTAAGTGATCCATGGGAAGCAGGAGCAAGAACTGCA
CTTAATGCCAAGCCCCTTCCAGCCACGAAAGGCAAGTTCC
AGTTCATGCATTATCTTGGCTAAGCTGCCATTTCTTGCCA
GCTAAAGTCTCTGCGTGGGTGTGTGCTGGGAAAAGCAGGG
GAGATTCCAGGCTGAGACTCTCCTGCCTGTTTATCCAGGG
GCAGCTCAATTCCAGTGCAGCTGGCAGTTGATCTGGATGA
CCAAATAATGATAGCACCCTTGGGCTACAGCTTCTACAAA
AACAAGAGTGTTGTCACCCAGTCTGACTCCCTCCATCACC
AAGAGATTTCCCAGCATTGGCTCCTACAGCATCTACTCTC
AGGGGAGGAATGCAGGGGGCAAGAGTAAACAAGGTGAGGT
GGTTGCAGCTGTCTACCCTGCAGTCTGCCTTATTTCACCG
GGAGTCTTCTTGCTCAAATATCAGGCAAAGCCCTAGGGCT
GGAACCAAGAAGGTAACCTGTCTCATGGAAATAATGGAGC
CCCTGGTCAGCCACTGTACACCCTTTAATGGAAAATTGCA
GGAGGCTGGAAACTTTGGGCCTTTCCTTACTGGGAAACAA
TGGGCTATGACCCTTTTATAAATGCACTGAGACTGGCAGG
GCAGTGGCTCAAGCCTGTAATCCCGGCACTTTGGGAGGCT
AAGGTGGGCAGATCAAGAGGTCAGGAGTTTGAGACCAGCA
TGACTAACATGGTGAAACCCTGCCTCTACTAAAAATACAA
AAATTAGCTGGGTGTGGTGGCATGCGCCTGTAATCACAGC
TACTCGGGAGGCTGAGGCAAGAGAATCGCTTGAACCTAGG
AGGCAGAGGTTGCAGTGAGCCGAGATCAAACCACTGCACT
CCCCGGGGACAGAGCAAGACTCCATCTCAAAAAATAAAAA
AAAAAAATGCACCGAGGCCAAAGGATAGCAGGGAGCAGGC
GGGCAGGCTGGTACCAGGCTCCATGGAAAAGAAAAGGAGA
AATGGAGGGAAAAAAGAGGAAAAATTAAAATTCAGTAACT
ACTCTGGCTCATAGTAAAGAGCCAGGCACTCAGAACATGT
ATCACTCTTCATTTGTGTGTGTTCACATTTTCTAGTGGAA
ACTGAGTCTGAGAGCCTAAATAATTTGTCCACGGTCACAT
AGCTGGCCAGCCAAACGAATCCAGTTCCATCAGGCTCCCT
CAAATCTGCACTTTTATATAACACCACCTGCTGGGATTGG
AAGGCCTAAACTGTGTGATTTAGGACACAGGGCATTGTTA
TACAGAAAGGCACAGGAAGGGATTCAGAATTTGGTAAGCT
CTGACACCTGGGGCTGAAAACTCAGTGGAAATTAGCATTC
TTTTCTCTATCAATATAGGACCTCAGTATCCTGTTTCCTA
GTCTGGGTAAATGGATTTTCCAGTGTTAAGGAAATCTCCT
TTCACCTGCTCCTCTCACAGGGCTAAATGGCTTAGGTCAG
ATACACAAAGAGTAAACAGAGATAAATCCAGGGACATACT
TTCTTTCAGACTTTTCCATATTGGTCCTCTAAAGTCCCCC
ATCAAAGTAGACTATGAAGCCAGGTGCGGTGGCTCACGCC
TGTAATCCCAGCACTTTGGGAGGCAGAGACAGGAGGATGC
TTGAGCCCAGGAGTTTAGGACCAGCCTGAGCAACAAAGCA
AGACCCATTTCTAAACAACAAACAAAAATTTAAATTAATT
TTTTTTTTTTTTTTTTTTTAGACAGAGTCTCGCTCTTTTC
CAGGCTCCAGGCTGGCGTGCAGTGGCCCAATCTCGACTCA
CTGCAATCTCTGCCTTCTGGCTTCCAGCAATTCTGACTCA
GCCTCCTGAGTAGCTGGGAGTACAGGCGCCCACCACCATG
CCCAGCTAATTTTTGTATTTTAGTAAAGACGAGGTTTCAC
TCTGTTGGCCAGGATGGCCTCGATCTTCTGACCTCGTGAT
CCGCCTTCCTCGGCCTCCCAAAGTGCTGGGATTATAGGCG
TGAGCCACCAGACCCAGCCTCTAAATTAATTTTTTAATTA
AACAAAATTGGGAACATGTTGCATAATGAGATTTTGATTT
AATTTTTTCCTACCCAAACTAGATCCTGAGCATTTTCCCA
CATCATAAAGAATTGATCACAAGTCAGCCCCAAACATAGT
CCAGTGGAATCCAATGATAGCAGGCAACCAGAGGCAAAGT
GTCTGTGGTTTTAGAAGAGAAATAAAGAAGCTGATGGACC
AGGCACGGTGGCTCATACCTGTAATCCCAGCACTTTGGGA
GGCTGAGGCTTGAGGCTAGGGTTTTAAGAGCAGCCTGGGC
AATGTAGTGAGACTCCATCACTTAAAAAAATAAAAACAAT
GAAAAAAAATTAGCCAGGCATGGTGATGCACACCTGTAGT
CCCAGCTACTCAGGAGGCTGAGTCAGGAGGATCCCTTGAG
CCCAGGGCTTAGAGGCTACAGTGAGCCCTGATGACACCAC
TACACTCCAGCCTGGATGACAAAGTGAGATTCTGTCTCTA
AAAACAAGAAAAGAAAACAAAAACAAAAAGCAAACAAAAC
ATAGTATACTGTGGGGGTTAGGGACCAGAAGCACCCCAGA
GGCTTACCCCACTGGTCCTGGGCCCAGTGTCTGAGTCCTT
CTTCCCTCTGACTTTGGGAAGCCTAGGGGTACAAAAGTTA
CCAAAGCAAAATCCACTCAACGATATTTTACTGAGTACTC
ACTATGTGCCAAATACTGTTCTAGGTGCTTGGGATATATC
AACAAACAAGACGAAGATCCTTGCTCTCGTGGAGCTTATC
TTCCAGGAGAGTAAATAACCTTTTTTGTATATCAGAAAGG
CCATGAGCTTTGGTGTCAGGCCTGGGTCAGATATCAGCCC
CAACCCTAAGGAGCCAGATGATCTCTGGGCAAGCTATTTA
AGTCAGTAAGCATTAGCTTTCTTACCTGTAAAATGGGAAC
AAAGCATGTTGTAGGAGTATTGTAAGGATTACAGATAATG
CATGTTAATTGCCTGGCACACAGCAGGTTTCAAAAGTGGT
TAATATTATTTTTCCAGTCCCGGCTGAATCCATGGATTCT
GGGACAACTGGCTTGTCATCTTATTCATTGGCTTCCACCA
AAGCATTATTATTATTGCTATTATTATTATTTTGAGACAA
AGTCTTACTCTGTCACCAGACTGGAGTGCAGTGGCACGAT
CCCGGCTCACTGAAACCTCCGACTCCCCGGTTCTAGCGAT
TCTCCTGCCTCAGCCTCCTGAGTAGCTGGGATTATAGGCA
CACACCACCACGCCCAGCTAATTTTTGTAGTTTTAGTGGA
GATGGGGCTTTACCATGTTGGCCAGGATGGTCTCGATATT
CTGACCTCGTGATCTGCCAGCCTCAGCCTCCCAAAGTGCT
GGGAGTCAATGTGCCAGCCCAGAGCATTATCCTTAAGATA
ACCTAGAGAGAGTCTGATGGGGTAAAGAACATAGCTGGGT
TTTAATCAACCTAAAACCAATGAATTTTCCCTCTAGAAAT
GTCTGCTCCCACCCCTAGCCCGGATGCAAAAGATAGGCCT
GATTAGTCTCCTTCCCCTACCACAAGCCACAGATCACTGG
AGTTCAGTGGACATCAGATCTAAGCTGGAATCAGCATCTG
TTAGCGTTTGGACTGAGAGACTGAGTTAATTTACTTCGGA
GAGCTAAGCGGGAAGGCCACATGGGCTGAGAGATTGAACC
TACTGCCTGGTTCACCCACAACCGGTCCTGTGCTTGTGGA
TGAAAGAGCAGGAGCGCATCTGTGAAGAAGAGAGAGTGCT
ACAGCTCCAGGATGTAGGTGTGGCTGACAGAGGGCTATAC
CTCTCACGATGAAGTTCTGTGCTATTTCCCTGGAACATTC
TAATAAAGCTCCCTTTTACTTTTGCTTCTTTGAGTAGGCT
TCTGTTCTCACAACCAGACGATCTCCAAGACAAAGCCTGT
ACCTATCTCAGAAGGTGGTTGTTGTGACATAATTTGGAAG
CATCTGGCATTTAGTCGACATTCGATAAAAGCTGTTGAAA
CTCCCCATGTTCTTGTCAACCAATCAGTCACTCAGCCATG
GAAAGAGGAAATCTATACATGAGCTAAACTAAGGGTGCAT
CTTAGCCTTATGTTTTATGAACATCTTCATCAATGTGGAA
AATGAAGACAATGCTATTATCGACCTCACTGTTCACTAAG
AATATTAAATGAGATGATTCAAGTTTAATACCTATCACAT
AAATAATAAATGTTAGCTCAGATTATTACTTCTACTGTTG
TCATTGTTATTTAAGATGTGATGAGAGCTGGGCACAGTAG
CTCACACCTCTAATCCCAGCATTCAGGGAGGCTGAGGTGG
GCAGATCGCCTGACATCAGGAATTTGAGAGCAGCCTGGGC
AACATGGCGAAACCCCATCTCTACTAAAAATATCAAAAAA
AAAAAAAAAATTAGCCGGGCATGGTGGCATGTACCTGTAG
TCCCGGTTACAAGAGAAGCTGAGGTGGGAGAATCACCTGA
CTCCAGGAAGTCGAGGTTGCAGCGAGCCATGATTGCACCA
TTGCACCCCAGCCTGGGCGATGGCAGTGAGACCCTGTTTC
AAGAAAAGATGCAACAGGTGTTGCTTTAGGTCTCAATCTA
GGCAAGGAGGGAGGATGCAGTGAGAGCAGGATGGGAGCAC
ACAGTGAGAGAACAAGAGGGTGTTCTGGGGAGTGGGAAAT
AGGAAGAGAGGGTCACTGGAATAATAAGATTTATGTGTAT
CTAGCACTTTAATGTGTATGGGATGCTTGCAACTGCAATA
CCTTATTTGTCTGTCATACACTCTGTGTGGTAGATGACAA
AAGGGGATATTATACCAACTATAAAGAGGGCAAAACTGAG
GCTAGGTGCAGCTGTGTATAGCATGTACCAACTGAAGCTG
AATCCACTCCTTTATCCTTTGTACCACATTGCCGCTGAAA
GTAGGGATTAAGAGACTGAAATAAGAGGTAAGGACTAGAG
GAGGAACTGGAAGGCTTCTCTGGAGATGTATTGTTTTATT
TCTCAGTACCATTTGGAATCCTCTGAGCATCCCAGCAACA
GAACGTCTCCACCCATTAGAGGCAAAGGCTCCAGATGTAA
GCAGGAGATGGAAAGTCAGGTAACACTGGGAGGCCAGCGG
AGTGGCTGAATAAACCAGGCTGGACCCATGCCTGGCTTTG
GCACCATGCCCTGGTCTGGGAGGAGACTTCCTTTAGCAAA
GGACAAGGGCAAGCCCTTTACCATTCAGGCCATGGTCTCA
CGGCTAACACCAGCTGCTGCCCTGCAATGATATCCAAAGC
CCCTCCTAGCTCCGTTGCGTATGGGGTCTAGATCTTAGCT
CCCTGAAGTCAAGGGTTAAATGTGCTCTCCAGGGAAACAA
ATGCAAATTCCCTGGAGCACTACCAACAAGCAGGGCTTGC
AGTGGGTCCCAGGCTTGGAATAGTCATCCCTGAGCTTAAG
GGCAGTGCTGCTTGGCCTTCCTTTGCCTCCTGGATACCGC
TGCTTCCCAAACCCTTAACATAGTGCTTGGCATATGGTCT
GTGCTCGCTTCATGTCTGTTGGATAAATAAATGGGTAAGT
GAACAAGCAAATGAATGACAGATTGGCTCAGGCAATCAAA
TCAGCCTGTGCTGTCACATTATAGTGGCCCCACTCTCTTG
ACTCTTAGACCCCAAATCAGAGCTCAGCAGCCAACCTGAC
TTAGCTACTAAGGAAGAAAGGAGATAATAGTGCTTCCCCT
CTGCACTTCCTCTGGCCTTCTGAAAGAGCCATGCCCTGAG
GAAAGGGGAGGGCCAAGAATACCCTGGCAGGAGGAGGTTA
CTGCCCACCTCATTCCAGGACTTCTGCCTCCCCTCTCAAT
TACCCTGCCTCACTCAGCTCCAGGCCCAGTGTGCGGGCAG
GAGCTATGGAGGGGACTGTTAGGAGCTGCATGGTAATGAC
CTTATTTTTTTTTTTTTTTTGAGATGGAGTTTTGCTCTTG
TTGCCCAGGCTGGAATGGATTATAGGCATGTGCCGCCACA
CTCAGCTAATTTTGTATTTTTAGCGGAGACAAAGTTTCTT
CATGTTGGTCAGGCTGGTCTTGAACTCCCGACCTCAGGTG
ATCTGCCTGCCTCGGACTCCGAAAGTGCTGGAATTACAGG
CGTGAGCCACGGTGCCCAGCTAGTGACCCTAATTGTTAAT
AATAACAGCAATAGTAACAATCATGGCACGGCAGCTTTAT
GGTTTCTAGAATCTGTCTTCCAAAGTGCTCCTAGCACATA
ACCTCACATCACCCTCCGAGGGACAGGGATGGTTCTCTTT
GCCATGTGGGTAGAGACGTCGGGTACCAGGGAAGTTTGGA
AGTTTGGTGTTGATCCGGTCACATAGTGTTGCAGGGATGG
GGCTGAGAGCCCAGTCTTGAAGTGGGGAGAACTGGGCTGT
ACCCCCAGGTCTGCCTCAAACTCACCCAGTGCCTTTGGGC
AAGTCTTGAGGTTCCAGTTCTCTGTCCATCTCCAATGCCT
GTCTCAATAAAATGAGCCTGATGACCAGCCCAAAGCTGGT
GACCGGCTTCCCCTGTACCAGGTCAGAAGGCTCCTGGAAT
GGATGCTTGCTGTGCCTGTCCTTGCATCCTAACAGATGTC
ATATGAGTGCTTCCCACAAAGAAGGCTGTAATACAGACGG
CAGGGAGAAAACATCAAAAAAGCATCCTAATGGTCCATGA
GTGCCAGGAGAGCAGACAGGCAGCAGGCCGCCGCTGAGGC
CAGATGCCATCCTGCCCACAGTACCCACGCTGGCTCAAAG
GCTGGAGGCCTTCCAGCGGGTGGGAGCAGACAGCCTCCCT
CACCTGCCAGAGTACCGACTCTCCAGGATGTTCTGAGTGT
CCTCAGTCAGGATGCAGCAGCACACCCCTTCCTCCCGTCT
CCCCTCCCCTCCTCCATCAAATCTATCCTTTCTCTTTCAA
ATCCTGTTTGGCAATCACCTCCTCCATGAATAATTTCCAG
TTGAGCCCCGACAAATTCTGGTCTCCCCACTCCCACTAAC
ACCCCTTCAGTCCCCAGCCTTCCTATTAGCAGCTACCAGT
TATCCCTAAGTCATGTGTCCCTGTGCCAGATGAGACTTCA
AGTACATGTTTCTGCTCTTGTCTTCCACTAGACAGGGGAT
GAATAGGGCCAGTATTTCCTATTTCCTCCTTTCTTAAATT
TTCCTCTGTCTTCAGCTCCCAAGATATGAAGCAGGGCATT
GAGGTCACAAGAATAGCAGACTACAGATGGATGGTACACC
CCTCTCTACCTCGGGCAGCTTCCCCAGCCACCTGCCAGGA
AGGCTAATGCTAGAATCTCAACCAGAGTCCAAACAAGGCC
TCTGCCAACACATCTACCCCCAGGGCTGAAAGTCTGGATT
GGGATGGAGGGTAAGTTGGCCTAGCAGCTGGCGACTTTGC
CCAAATTTCGAATCCAACCCACAGCTCAGGTGAAAACCTA
ATCTCTCCAGCTCAATGCACGGACTGCAATCCCACTGACA
TTATTCCAGTGTAGAGTAATATTGTTAGGTTGAGCTAAGT
GAAATTGCCTTTGTAGGTCAGAAGTGGTTGTATATTGGCA
TTTCCATATGGTTCAGTCTAACAACTTTTTGGGGGATCAT
GTGCCCTAGAAAATAGGAAACTTTGTGAAAGTCTGAATTT
CTCTACCCCTAGCTAATATTCCTTAGTTTCTGGCCTAGAA
CATAGCAGAATTGCAGCCTTGGAAGGTACCTCCTAATTGA
AGTTCCCAGCAGGTGGAGGTGGGAAGTCTTAGAACCTGTT
CTACTCCCAAATCTCAGCGGTGGCAGTCCAAAGGCATGGG
CTTTTTGGTCTCTTTTCCCCTTGTCATCCTGGGCAGAAGG
ATGGGACTTGGCTGCAAGTTGTCACATTGTGCTAGACTCT
ATTTGTGACAAGAGTTTGATTTGGGCATTGAGAGTTTCAC
TCCTTTGTTTTCTTTTTTTTTTTTTAATTTTTGTTTGAGA
TGGAGTTTTGCTCTGTCGCCTGGGCTGGAGTGCAATGGCA
CGCTCTCGGCTCACCACAACCTCCAACTCCCAGGTTCAAG
CAATTCTCCTGCCTCAGCCTCCCAAGTAGCTGGGATTACA
GGCATGTACCACCACGCCCGGCTAATTTTGGAATTTTTAA
GTAGAGACCAGGTTTCACCATGTTGGTCAGGCTGGTCTCG
AACCCCTGACCTCGTGATCTGCCTGCCTCAGCCTCCCAAA
GTGCTGAGATTACAGGTGTGAGCCACCACACCCGGCTCAC
TACTTTGTTTTCTATAGAAGAGGAAGGTCTTAGGCTGGGA
GTGGTGGCTTACACCTGTAATCCCAGCGGATCACAAGGTC
AAGAGATCAGCACCATCCTGGCCAACATAGTGAAACCCTA
TCTCTACTAAGAAAACAAAAATTAGCTGGGCATGGTGACA
TGTGCCTGGAGTCTCAGCTATTACGGAGGCTGAGGCAGGA
GAATCGCTTGAATCTGGGAGGTAGAGGTGGCAATGAGCCA
AGATGGTGCCATTGCACTCCAGCCTGGTGATAGAGAGAGA
CTCCGTCTCAAAAATAAATAAATAAAAAATAAAGGAGAGG
AGGGTCTTGAATCAGGAATGTCGGTACGTCCAAACTTGGT
TTCATGTAACAGTGCAGTAGATAAAGGCCCAGAGATATTC
CCTGCTTCAGTCAAGGCTACACAGCAGACAAAAGTCCAGA
TGACCAGTTTTCTGACTTCCAGTCCCGTGCTCTTCTGGCA
AGCCTGGCAGTTCACTAGAACAAACTCCTCCCTGTCTGCC
CCCTTCCAACTTCCTGGCTCCTGCTCTTTCAGGCTCCCTC
ACCAACACAGAAGGGGAATTGACTAAAGGATCAATGGCCC
TCGCCTACATGAGCCTACATAAAAAGAGTCCTGAGTCATG
TAGGGACTAGCCACAGGGTTTCCAGGAGAAGACAGAGACA
GAGAGAGAGAGTAAGAAGCCGTCCTGGAAACTCAATCTCT
CTCCAGAGCCGGGATGAGGATGGGGAGGGAGGCAGGGTGA
GTAGCACAATGATTTGGGTCAATGACAGGACAGCCAGGTA
TGCTGTGCTTGCCAAGGGAGTGCCTGGAAGGGCTTGCTTA
GCCCAGACGTGAAGGCTCAGGGCAGGCACTGCTTGCTGGG
TTCTTTCAGAATCACCTAATTAGAGAATACTAAGTGACGC
TAAAGGTTTGGGCAGCACCAACCTCTGGGCTGTTTGGTGA
ATTTCTTCTCTTACACCTGGGACCCCCCCTCCTCAAAAGG
TAGGTGAGTGACTCCAGAAGCCCTCAGTCCCCAGCCTCCC
TCAGCTGGCTCCATGGCATGGTGGGAGAATGCCTGTGATC
CTGCCTCCCTTTGTGGCCCACCCATCAGGGACCAGCTGCT
CCCAACTGGACAGAAGAGCCTGTGGGTGGGGAGCAGTGAG
GGTGGGAAGGAAGGCTTTCTAAGGGACATTACTTTCTCAA
AAGATCCCTCTGTGTGCTCCATGGGGACTCTCAGTACTCA
AGAGCTTAGAAAAGACACTCCTCTTGGTCAGGAGTTCCGC
AGTTAGATGAGAAGAGACCAGGAATCTAGGAGTGCCTCTG
GCATTGACATCTCTCTCTGGCTAAGTATTTTGAAAAATTT
CAGAACCTGAAAGCTTGAAAAAAATAGCACAATAGACAAC
TGCAGATCCTTGACTTAGTTTTGCCATTTAAAAAATTTAT
TTATTATTTATTTTTGAGACAGGGTCTCACTCTGTCAACC
AGCTGAAGTGCAGTGTCATGATCATGGTTAACTGCGGTCT
TGACCTGTTGGGTTCAAATTATCCTCCTGCCTCAGCCTGC
TGAGTAGCTAGGACTACAGACAGGCGCACAGCCACTGCCG
AGCTAACTTTTTATTTTGTAGAGATGGAGTCTGGCTATGT
TGTCTGTCGCTACAAAAAAAAAAAAAATTAACCAGCCATT
GTGGCGTGCACCTGCAGTCCCAGTTACCTGGGAGGCTGAG
GTGGGAGGATTGCTTAAACCTGGGAGTTTGAGGCTGCAGT
GAGCTGTGATTGCACCACTACACCCCTGCTTGGGTGACAG
AACAAGACCCTGTTTCAAAAATAAATGGGGACCAGATGTG
GTGGCTCATGCCTGTAATCCCCGCACTTTGGGGAGGCTGA
GGAGGGTGGATCATCTGAGTTCTGGAGTTTGATACCGGCC
TGACCAACATGGAGAAACTCTGTTGCTACTAAAAATACAA
AATTAGCCAGGCATGGTGGCATGTGCCTGTAATCCCAGCA
ACTCGGAATGCTCAGGCAGGAGAATCACTTGAACCCGGGA
GGCGGAGGTTGTGGTGAGCTGAGATTGTGCCATTGCACTC
CAGCCTGGGCAACAAGAGTGAAACTCTGTCTCAAATAAAC
AAATAAATAAATAAATGGGGCCGAGTGTGGCGGCTTATGC
CTATAATCCCCACACTTCGGGAGCCTGAGGCAGGTGAATT
GCTTGAGCCCAGGAGTTTCAGACCAACCTAGGTAACATGG
CGAAACTCTGTCTTTGCAAAAAATACTTCTACAAAAAACA
CATATATGAAACTAGTATTTGTCAATTAAAAATTAAATTA
AAAAAAAATTTTTTGAGATGAAGTTTTGCTCTTGTTACCC
AGATTGCAGTGTAATGGCGTGATCTTGGCTCACCACAACC
TCCACCTACCGGGTTCAAGCGATTCTCCTGCCACAGCCTC
TGGAGTAGCTGCATGGGATTACAGGCATGCACCACTACGC
CTGGCTAATTTTGTATTTTCAGTAGAGGCAGGGTTTCTCC
TTGTTGGTCAGGCTGGTCTCAAACTCCCAACCTCAGGTGA
TCTGCCTGCCTTGGCCTCCCAAAAAATTAAATTAAATTTA
AAGAAAAATTTTGTCATTACTACTAGATTTTATTAGTTGG
CATTTACTTTTTTTTTTTTTTTTAAACAGAGTCTTGCTCT
GTTTCCCAGGCTGAAAGTGCAGTGGTGCAATCTTGGCTCA
CTGCAACCTTTGCCTACTGGGTTCAATCAATTTCCGGCTA
ATTTTTGTATTTTTAGTAGCAATGGGGTTTCACCATGTTG
GGCAGGCTGGTCTCGAAATCCTGACCTCAAGTGATTCATC
TGCCTGGGCCTCTCAAAGTGCAAGGATTACAGGCATGAGC
TACCACGCCCAACTGGCATTTACTTTTTAATTTTTTGAGA
CTGAGTCTCGCTTTATCACCCATTCTGGAGTGCAGTGTCA
TGATCAGATCTCATGGGAGCCTCAAACTCCTGGGCTCAAA
AGATCCTCCTGCCTTGGCCTCCCAACGTGGGAGGCCTGGA
CTGGTTGGCATTTGTGTTCAGAGTTTTCCCTCCCTGCTCT
TCCCATGTCAAAACAGACTCAAGGAATTTTTAATATTCAA
TGTGTTACAATCTATTACCATTATCCTTCTGAATGTTCAA
TGTGTTTCAAAGGGTTGGCGGGAGCCCCTTTAAGCCAGCT
CCTGTGCCAACATGTCATGACACAAGCATCTTCTAGTTTC
TGGCACAACATAGATCACTTGTACTTTCCCAGTCTCAGAC
TTGGAATTAGTCATTTCTTTAAGGAGCACTGTTCCCCACA
ACCTTCCCCGTGGGAAGTGGTACTTAGAAATAAAAATCCA
GGTACTGGGTGTGTTCAGTGCTATTAGGCAGCATTATTTC
TAGACCCTTTCAGTGGCCAGACCGACAAGATATACTTTGT
TCTTCTTCCCCATCTCCCATTCCATACTTATATCTCTCTT
TTTTCCATAGTGAGACCCTGATTTCCAGCAATATCACCAT
AGTTACTCATTTCACCTATCCAACAATAAACAAAACATAG
TTTCCAATTTATGACACCAATACCATGACCAATAACATAT
CTACCAAGGTGAAGCTTTCTTTGTAGTTTTTTTTTTACTT
AAAATATAAATTCCACAAAGAATATAGAATCGGAGTATTC
AGCTTAAAAAGTACCTGAATGAATTCTTTCTTTTGTAATC
AAATTGGTATTTGGTTAGAGTTACTGCTTCTGCTGTGGTT
AGCTTCACGGTTGCTTTGTCTTTCTTGAGGATGTATTTTA
ATTTTTGAAAGATGTAAATAGTTTACATAGACAGGAATGG
GAATGGTTATACTTTTTCTAGTTCAAAAATTAAAATGGTG
GCCGGGCACGGTGGGTTATGCCTGTAATCCCAGCACTTTG
GGAGGTCGAGGCGGGTGGCAAGCTCAGGAGTTCAAGACCA
GCGTGGGCAACACGGTGAAACCCCACCTCTACTAAAATAC
AAAAAAATAGCCAGGCGTTGTGGCATGTGCCTGTAATCCC
AGCTACTCAGGAGGCTGAGACAGGAGAATTGCTTGAAGCC
AGCAGGCAGAGGTTGCAGTGAGCCGAGATCACACCATTGT
ACTCCTGCCTGGGTGATGGAGCGAGGCTCTGTCTAAAAAA
AAAAATCACCTTGTATATATCTTTCCATATTTGTGAATGA
GCATCTTCTGGATGAATTTCTAGAAGCAGGATTACTGGGT
AAATGGGTACGCAGTTTTGCTGGATACTGCTAGCTTCACT
GAGGGTGAACTTGGTTTGTACTCCTGGTGTTGATTCTGCA
ACCTCGGGAGGTCTTGCTATGAGGTGTTCTAAGCTGAGAG
ATTCCTTGAAGAACCTAGCTGAGCATCTTTGACCTCCCTA
CCAATGAACTCTCAACTCCCTTTTTCACACACCAAGTGAA
GTAGCAAGAAGCTTTGCAAGAGGAAGAGGGTCTTATTAAT
CCCATCCCAGTTCATCTTCCCAGAGTTGTCCCAGGGATTT
GTGCATGAAACTTGGGAAACTAGAGCAGAGGTGAGTGACG
AGGCTGAGGATCTCAGGCAGACAGGAACTGGGGTGAGGGG
AGGTAGAAATGGGGGCTCTACTCCTTGACACCTATGTTCT
CACCCCTTTTCTTTCCTTTGGCCTCTCCACTATCCCTTCA
CACATAGACTGCCTCTTCCCTGACCCAGAGCCCTTGGCTC
TGATTCTTACTAGAGCCTGCCTGGTTTCCCTCCTCAACCC
AAGTTCACGTAGGCTGAACACAGAGGACTGGCTTAAGGTA
GAGGCGGAAATAGAAAGTCCCTGTCATTTCTGTTTTAACA
TGTGCAGAGGAAATAAGTCAGTGGAACAAGAATGGCTCAC
ACAAGGGAAAGAGGAAAGAGGACACAAAGATAGATGCAGG
CAGAGGAAGCCAAGGGCAAAACATTCCACGCAAGCATTTT
GGATTCCAGCCCCAGGGCCTGCTCTAATCCTACGACCTGC
AGAAAAGGGGAAATGATCAGAGAAAGCTTGTCATCCCAGT
CTGACAAGTCAGGGGCCTTGCTTTTCTCCTCCCTCTTTCC
TTCTCACCCCTACCCACCAAATACTGACTGGGGAAGACAG
GAACCAATGCCTGTCTAAGAAGCAGCGAAATGGGCTGAGT
GGGGAGCCTTGCCTGAGGGACATCCTTGGAGGGAAGAATT
CAGATGGCCTGAAGAATCCTTCTAGGGAAGGGCAGTTAAG
ACTCTGGGTGGGGTGTTCCCCTTCAAGGTCAAACACTTGG
GGCCAATCTAATCTCAGCCAAACAGATTTTTAGGGGTTTG
GCTAACTGGGTTTGTCTTGGTCATTCTGGGGACCAAGAAT
GAACAAGATCCTTTCCTCTGTCCAGTGCTTAGTGGGTCTG
CAATATTCTTTCCTAGTGGGGAGGGCTGATCCATGTCTTT
GCCAGGAGCATTGAAAAACAAGAGAGAAAAGGGCCCATCT
GGGTTTTGGGGTTTTGGAGGGAAACTAAATCCTTGAATAA
GAGGCGGTTTCCGGTGGAAGGTGTGACCTGCTGACAGGTG
GCAGGGAGCAGCCCAGCTCCTGTTCCTCTGGGGACCTTCC
AGTCAGTGGGAGTGGGGAAGAGTAAAGCCTCCCGATATCC
TGGCCCAGGACGTCCAGCCCCTACACCCTGCCTTACCTCT
TCCAGCACCCACACCCAGCAAATTCTAACTGCTCTCCTTC
CGCCCCTAACTGGGCCTTCCTATTTTTGGTTTTCTACCGA
CCACAGCAATGTGATAAATCTGCCTAGCCACGCCCTGTCA
CCTCTACTGTGGAGGCCAGACGGCGGGTTAGGAACCTGCT
GGCATCAGGCTGATACCAGGGCCCCCCCAAACTGCCCGTA
TTCTCTCAGCGCGCACTGACCCAGAGCTCTAATGTCCCAG
GCTCGGCGCTGGGCGCTGGGCGTCCCGGGGGTAAGACGGG
CTGCGCGCCTCCCACTTGACCTTGAATCCCGAGACGTGGT
GGTAAATGGAAGGGAGAAGGGACTGGGGCTCGGCACAACC
TGGGAGGCAGGAAGCCTCGGTTCGCAGCTCTGAGCGCATT
CTCCACGGAGTTCTCAGACTATGGCAGAGCCCCGGAGGGT
GGAGCCCAGCGGCGGAGAGGCTGGCGGGGCGGGGTCGCAG
AGGCCGCGGAGAGAGGAGGGGCCCCGGGGGCGCACACTCG
ATCCTGCCCGGAGCCCCGGGGGAAGGGCTGGGGCCGCGGG
AGCCGATTCCCTCTTTGGGCGCCACCCCGGGCTCAAAGCC
GCGGGAGCAGGCGCCCCGGTGCGCGCTAAATAACGACCTC
CTGGAGAAGCCGTCCCCGAGCCCTTATCAAGATTCCTGAA
AATAGGAAGGCCGGCTGCAGGAATAGTGACACTGTGGGCC
CCCACGATGGGAGGCCGCTGCGCAAGCGGCGTGATTTTCG
GGGTTGTACCTCAGCAAGATGGTGGCAGGGAGGATGGGAC
TCCCGAGGCGCAAAGAAATGGATCCCCTCCCTCCAGAACA
CGGGCGTTCGGTCTGTGGGTCCCTGCCCACTGGGGAAGGC
CTCAGGCCCTTCTCGACCAGAATGCAGGTGGGGAAGAGCT
GTCTAGCCTACAGCCTGGGGGATGCAGTCAGATCAATCAA
CACCTCGAAATGAAAATTGGTTCCTGTTGCTTCCCCAGCC
TCGAGATGAGCTCTCCGACAAGGCGTTTGCTTCCTTCTCC
CCTAGTTTCTCAGCTCTAGTCTTTACCACTCCTCCAAGCC
CTGGGCCTGAAAGCAGGTGTTTCCTCCCCGCTAGCCTGAT
TCGCACAGACTTGCCTGCTTCAGGGTTTAGGGCCCACCTT
CCACAACATCCCTTACCAAGCTGCCACCATCCTTCCTGCC
CTCCCAGATTCTGCTCCCCAAACCACCACCCTCAGCCAAG
GAGGGAGACCTTGCTTGCGGGGGAGACCCAGGCAGAGGAA
GGAGACCCAGCTCCTAAACGCTAAGGGCCCAGCCCCTCGT
CACCCCCAGGCTCCTTTCCTGGGCCTGGCCCAGCCTGGAA
TGACCCTGGTCTCCTCCCTTCCTGCAGGTAGAGAACCCAG
AGTGGAGGGGTGCATTGCAGGAGGGCCTCCAATGGGAAGA
GCTGGAGAAGGGGCAGCTTGGGGAGGAGCTGAAGGAGCGG
GGCCAGGGTCTCTAGACTCCCAGACTCCTCACCCTGAGGA
GAGGGGCACGGCAGAATGGGATTTTGTTTCCCTTCCCTCC
CTCCGCCCTTCCCCGACCCACAGGGGCCTCAGTTGAGTGC
CGGCCTATTTCTTCATCTGACATTCCCCCTGCCCAGCCAG
CAGGCGCCGGCATCAGGTCTGCAAGTTATTGTAAGTCCTG
CAGGAATGCCCAGGAGGGAGGTGCCTCTGGACAGCAGTGC
CCACTCCTCTCCCATGATGTGGCTGACCACTCCTGCGCCC
TCCACACCCAGCTGGAGAAGAGCGGGTGCCCTCAGGGAGG
TGGAGGGGTGTATGAGGTCAGACTGGACTCGGGGAAGGAA
GCCAGCAGCCCCCTCTACCAAGAGCGAGCCAAGTTTGTGT
GAGAGAGAGATCATGAGAGAGAGAGAAGGGAGGGCAGGAA
GGACAATCCCGGCCTTAATTCCTAGCTCTTCGGCTAGCCA
CGGCAGGGACCCAAGACGCTCAGGGACTCGCCCACGGATG
CCTGTGGCCCACCCCGTCCACCGAGCACTCACCAGCCCCA
CAGTCTCCAGCCTCGAAATTGGAAACTTTTCAATTCACCG
TTCTCCTTCCTCCCCTTTGGGACCTGCGAAGTATGGGGCG
GTGCCCTCGGAGACACTCATACAGTTGGTTCTGGACGCTC
ACACACACTCAAACAACAGCGGTACGAGGGAACTCCCAGC
TTTTTCCACAGCTAATTATAGATGTGAAAGTCTGAGGATG
TTTTGCAAGCAGCACAGAGAAACTGCTGAGGTTTCTCTGC
AAAGCTAAAGAAATTTTATTTGTGCCCTGTCCTTCCCCGC
TCCTTCCAACTTCTCCCAGCCCACCTCCACCTCACGGCCC
CAGAGTGCCCCTCCCCTACTTCCCGCTGCAGCCCCTCTTT
CCCGCAGATTTCTTTGGTTCCCCCCTTTTTTCCCCCATTT
CTCTTTTGGGCTTTCGAGAAAGGGAACAGACACGGATAAT
ATTTTTGCAACAGTTTTCCATCCTGCGTCCCATTCCCAAG
CCAGGGGGCAACGGGAGGACAGGAACAGAATGGGGTGAGG
GAGGGGAGATAAATGTCTTTTCCAAGAGCTCAATTTTGGT
GTCAAAAAGAGAGTCCCTCCATTCCTCTAACCCCATAGCC
CAGGAATGACAAGAACTAGGAAAAGATCACTTGTTCCATT
ATATGGTTTCTCAGAACTGATAAGAGGTAAAACAGTATTT
GACAAATCTGTGCACACACTGCACACACACATATTTTTAA
AAACCCTCCAAAACCAGTCGCATGAAACACGCTAGAAAGA
GGAAAACCTGGGAGTTTTAGAAGCCATTGAGAGAAAAGAA
AGAAACAAAGTTTGCAAATCACAAGTCAATTCATTCTCTG
CAAGCCTACCTCTCTTTCTAGCAAAGATCCAGGTTTCTCC
GAGCGGGACTCTCCCTCCGGGTTTCCATGGATGGGGGTAG
GGTGGGGTGACCACCACCAGTCTCCCCAGTGTGGCACCAA
GCTAGAGATGCTGGCTTTGCTCTCTCGCTTTTCCGGCTAA
GGCCGGGGAGTGGGCTGGGTCTCCTTCCCCTGCCCTTCCA
ATGGGAAGGACCTCTCAGGTTCCTGAAAGAAAACGGGAGC
AGGGGAGCTAGGCGGGTCTCTGATCTTGCTCTCTTCAGAG
GGATGGTTTCCCAGGAAGTTCGTGCCCCCCTCCCAGCCCC
CAGCTTTGGACTATCTCAACAGCGGAGCTTTCTTAAGAAA
ATGCTTGTCATGGCAACAGCTCCAGCTAACTCGGGCCAGA
CTCTTGCTCACCAGCTCTCCCCAGGCAGTGCGGGAAGAGA
GAGGGGAGGAGCGGGAGCTGGAACAGAGGTGGGACTTGGC
ACGAGGCCAAACCATTACTCTACTGTTAAGGTGGCCCGAT
TTCTGCAGTTGCTTCCTGGTTCGTCTTAAGGAGGAATGGG
GAGAGAAAGGGGAGGAATCCTCTGCCCCCTCAGCTTTCTT
CGCCGCTCTGGCCCTCACTTGTTGAAAAGAAAGCTGAGTA
GGGGTGGAGGAGGTGTGAGAATGGAGATGGGGAGTGGATG
TGGGTGGCGGTATTCAACGGTTGCTGGGCGGAGGGGAAAA
AAAAAGGAAGCTTCTGCCTGTGGTTGGCTTCCTGCAGCTC
CTACTGGCCTCTCCACCCCTTACTCCCTTAGATCAGGGAC
CAAGAAACCCGAGGTGTCTGTGGACACCTGTATGTCTCCT
CCCACCTTCCTGCTCCTGTCTGAATAGGGGCTCCTTGGAG
AAGAAGAAATTGTTTTGTATGCGCGCGCGCGCACACACAC
ACACGCACCCCTCCTCCCCCACACCTTACATACAGGTCAT
GTTTTGTTCCCTCTTGTCCCTGTACCCACCAGAGGTATAC
TGACAGTGCATGGAAATAGCCGCCCCCTTGTGACACCAAA
AGTTTTGTCTATACAGTATCATTTCTAGTCCTCACGGCAA
TCTTGAAAGGTATTATTATTAGCCTCATTTCCTAGCTGAG
GAAATTGGGGATTGAGTGACTGGCCCAAGGTTATACATCT
GGTTAATGACAGAACCAACGATTCAAGGCCAAGACAGACA
GAATTCAAAGCCCTTGTACTCTCCTGTACTTGTATCATAC
CCCGGCACACATTTCCATTTTAATTTGCACACACTCAGAC
ATCCGTGCACACTTAGACACAGCCTGTAAACTGTTAATCA
CACCCCCATACCCACACACCCACCAGCATTGTGCAACAGT
GCCACCCATAGACATTGCATAGAACTTTATGGCTTTTTCA
AGCACAAACACGCACCATCAGCTGGTTCACACAACAACAC
ATCCTCATCGACTGACAGGTTCCCACACCGACCTCAGCAA
GCACACTCACTCATGTTTGTTTGCTCACAGAAGGCACACT
GACAAATATCCCACGGGTTACAGCTATGAGCTATGCTGTG
AAGAAGGTGACTGGCCACTACTTCCCAACCTTTTACACAG
AGGGTTGAGAAAAGGTCTCTTTGATCCTGTCACCCTAACC
CAACACCTCACACCACCTTTGTCTTTCTTTGCTGTCATCC
CTGTCCCAGGAAGCAGAGGCACATGCACATGGAGAAGCAG
AGTTGTGAATTAGACCCAGGGGTCTGGTTTCCCCCTGTCT
AGCACCCTTCCCAATTTTCTCTCATTTGGGTCCTCTTTTT
TCTCTTCATTTTCTTAGCCATTTCTTTTTTTTTTTTTTTT
TTTTTTTGAGATGGAGTGTCTCTCTGTCCCCCAGGCTGGA
GTGCAGTGGCGCAATCTTGGCTCATTACAATCTCTGCCTC
CCAGGTTCAAGTGATTCTCCTGCCTCAGCCTCCTGAGTAG
TTGAGACTGCAGGCGTGTGCCACCACACTTGGCTAATTTT
TGTATTTTTAGTAGAGATGGGGTTTTACGATGTTGGCCAG
GCTGGTCTCGAACTCCTGACCTCAGGTGATCTGCCTGCCT
CCACCTTCCAAAGTGCTGGGATTACAGGCACGAACCACCA
TGCCTGGCCTTCCTTGCTATTTCTTAATAACTCATCCATA
TCCTATTTCTGAGCTAGAGAAAGTTAGACAAAAGTAATGT
TTTTAGACTGGTTGGGCTGGGCTCAGGTTTCCTCAATGTG
AGGCTGGAGATCGCCTGCTGCCATCTGAAAACAAAATCCA
AAATAAACCCTGGCCAGGCTCTGTGGCTCATGCCTGTAAT
TCCAGTATTTTGGGAGGCTGAAGCGAGAGGGTGACTTGAG
GCCAGATTTCAAGACCAGCCTGGGCAACATAGCAAGACCC
ACCCCATCTCTACAAAAAAATTAAAAACAAGAAAGAAAAA
AAAAAAGCCCCTACCGGTGCTTGTGCCTCTCCCTGCCAGC
AGCTGAAGAAAGCTGCAGGGGTAAGGGGAGATTTTAGGGC
CACGATCTATGGAAACTATGGAGTGTTTGGTCCTTTTTGC
CTAGTGATTGAATATCTCACCCTCAAGGCACTTACAGGAC
ACTAAAGGTGACTTTTGTTCTCATTTCAGCTTCTTGCAAC
TCCTCTGGTCACTCCCACCTTCCCAGGGCATTTCAAGGAC
AGAGTTGCTTCCTTCCTTCCTTCCTTCCTTCCTTCCTTCC
TTCCTTCCTTCCTCCCTCCCTTTTCTTTCTTTCTTTCATT
CTTTCTTCTTTCCTTCTCCATCTTTCTCTTACCCTCCCTC
CCTTCCTCCCTTCCTTCCTTCCTTCTTTTCTTTCTTTCTT
CTTTCTCTCTCCCTTCCTGCCTCCTTCCTCCCTTCCTTTC
TTTCTTCTTTCTTTCTTTCTTCTTTCTCTCCCTTCCTGCC
TCCTTCCTCCCTTCCTTTTTTCTTTCTCTCTTTCTTTTCT
TTCTTCTTTCTTTCTCTTTTCCTTCCCTCTTTCCTCCTTC
CCTCCCTCCTTCCTTCCTTCTTTCCTTCCTTCTGCCTTCC
TCTCTTCATTTCTTCCTTTCTCTCTCAGCCTTCCTTCCTT
CCTCTCTCTCTTCCTTCCCCCTTCCCTCCCTCTCCTTTCC
TTCCTTCCTTCCTTCCTTCCTTCCTTCCTTCCTTCCTTCC
TTTGTTATGGGTCTCCCTAGGTTGCCCAAGCTGGTCTTAT
ACTCCTGGCCTCAAGTGATCCTCTCACCACAGCATTCCAA
GAAACTGGGACTATGGGCACACCCCACGATGTGCAGTACC
CCTGTGAGATTTTGTAGGCCCCAGCAAAATCAGCTTTAGG
AGCCCGAATCAATTGTTGGTGAAGACATGAGAAAGGGAAA
GAAATGAATCAGTGGAAGAGAGCTACAGATTTAACAGCTT
GTCAGGCTCCCTGCTGGATGGCCACAACATGACATTTTAG
CACCAGTGAGTGTCAGTGGCATCTTTACCATGAGTCTCTG
AAATGACTCTTTGAATGTATTAAAGAATATTTCACGCCAG
TCTGCAGTGGCCGTGTGTGGAGGCATTGCCTAACAGTTCA
GTAAACTTGTCTTGGGGGTATAAAATTTAGGCCAGATGTA
TGGTCCCATTAAAGAAGGCTGCTTTGGCTGCCTGTTTTGT
GGGGACTGGGAAATAATACCCTCTCCTAGCTGGTTATTAC
TGGAAAGATAAGATCTTCCTCTCAAACTCTCTGGATTCCA
GGGAGACAGGCTCTGCCAGAGAAGTGTTGTCAAAAGAGGC
TGGGATGGCTGGCTAGGCTTCAGGGGCAGGCCAGGGGTCC
ACGGCGGCCACAGATCTTCCCCGTGACTCCCATGGTGGCT
GTGGGGTTGTGGGGCGAGAAAAAAGACATCCCCCTCCCAC
TCCATTCCCACCCCAGCCCTGCTGCAGACAGGAGGGAGGG
ATGTTGGTGGGTGGGACAGCGTGACCCCAGAGGAGCCAAG
GGACCTTAGCCTGATCTCTGCCACCGAGCTGACCACCGAG
GCCTGTGTTTTCTGGAAAGCTAGAAGCCTCAGTGCTCCGC
TTCTTGCAGCGGCAGGTTTGAGGTCTGGAATGGGTAAAAA
TAAATCTATCCATAAAAATAACCCACTTGATGTGGGAAAC
TGGAGTTGGCCCCCCTGGGGCAAGAGAGAGGACACTGCCT
CTGGCATGCGAAGTTCACAGTCTGCATTTTCTGCTCAGCT
CTGAGAAGTCCTGCCTCCCTCTTCTCCTGGCCTTACTCCT
GACTTTACAGGTTGCTGTTCTTTAGGTCCAGCCTGGCTCT
CCTCAGCCTCCCCACAGCAGGTCTGTCTCTACAGGGCTTA
TATCACTGTGGACCCTGTCCCCACCCCATCTCTCGCTTGA
AAATGCAGTCAGCGCCCTCTCCCTTAGGTGCTGAACAGAA
TATGTTCTTCTGCCTCTTGATGGCTCCACCTGGAGTTTTC
CAAATCCTCCTCATAATTTCCTGCATCTCCCCCAGTGCAG
ACTACATGACTTCCTGTTGTATCTACCATTTTGCCTTGGC
TAGATTAGCAGCCCTTTTCCCCATGCCCAAACGCAGTTCT
TTAGGGTGTCCTTTTCTCTCACTGTTAAGATGGAAGCTGG
GCCAGTCACGGTGGTGCACACCTGTAATCCCAGCACTCTA
GGGGGCCAAGGTGGGCGGATCACTGAAGGTCAGGCGTTCA
AGACCAGCCTGGGCAATGTGGTAAAACCTCATCTGTACTA
AAAATACAAAATACAAAAAGGCTGTGCTCATGCCTGAAAT
CCCAGCACTTTGGGAAGCCAAGATGGGTGGACAACTTGAG
GTCAGGAGATGGAGACCATCCTGACCAACATGGTAAAACC
CAGTCTTTACTAAAAATACAAAAATTAGCCAGGCATGGTG
GCGCACACCTGTAGTCCCAGCCACCCAGGAGGCTGAGGCA
GGAGAATCACTCGAACCCAGGAGATGGAGGTTGCAGTGAG
CTCAGATTGTGCCACTGTACTCCAGCCTGGGTGACAGAGT
GAGACTCTGTCTCAAACAATAAATAAATAAATAAAAATAT
GAACAATTTGCTGGGTATGCTTGTAATCTCAGCTACTCAG
GAGGCTGAGGCCCGAGAATCACTTGAACGCCAGAGGCTGA
GGTTGCTGTGAGCTGAGATCCACCCTGGGTGACCAAAAAA
ACAAAACAGAACAAAAAAATAACAATGGAAATTGACATTT
TGCTAGTGGTCCTAACCCCTCTTGACCCAAGCTGAGCCAA
TTACATCCTTTCCTGAGAGTTTTGCACTTACGATTAAAGA
GAAAGCAAGGCTTGGTTCCTGCCGTGAATACCATGAAGAG
AGAGGCTCTGGAAGTTCAGGGGCCGTGTTCCCTGTGCCCT
GGAAGAAGCCTGCAGCAAGAAAGAATACAGCTTGCACGCA
AGACAGGCAGAGGAGAAAGCTGAGGAGTGAGTACCAGCAG
CACTGGAATTGGTTGTACCTCATATCCCACTGTACCCCTG
CCTTTCCTACAGATGAGTTACATGACTCATTCATTATACA
TGCCTACGCTAGATGAAACTAGGTTTTTTGGTCACTTGTA
CTAAGTAATGTAGAAATGTAGTGTAGAAAGTAATATAGAA
AGTGTCTGAGCTAGTACTTACCATTTAGATTCAGTCATTT
CTGTGAATGTTATTCATTCAGTAAGTATCTCTGAATACCT
ACTATTCAATTTAGCATGCATTTATTGAATGTCTACTGTT
TCAACATCTACTGGGCCCAGATGAGGGATGCAGAGGTAAT
AAGCTTATAGTTTAGTAGCAGAAAAAGATACTTTCATAGC
ATAAGTAGGTACAATCAAAGGTGCCATAGTTAATCTTTTA
AACATATTTACTGAATGCTAACTATGTGCTAGGTAGTACA
TATTAAAAGATGAAATATAAAATGCTAGGAAATGCTAGGG
AGTGATTACTTCAGATGGGAATACTAGAAGGCTCTAGGAA
GGAGATAATATTTGCAACTACCTGAAAAATCTTGAAAAGC
AAGCTTTGCCAGGCGCGGTGGCTTACGCCTGTAATCCCAG
CACTTTGGGGGCCGAGGCAGGCAGATCATTAGGTCAAGAG
ATCGAGACCATCCTAGCCAACATGTTGAAACCCTGTCTCT
ACTAAAATACAAAAATTAGCTGGGGGTGGTGGCGAATGCC
TGTAGTCACAGCTGCTCCTGAGGCTGAGGTAGGAGAATTG
CTTGAATCTGGGAGGTGGAGTTTGCAGTGAGCTGAGATTG
TGCCACTGCACTCCAGCCTGGCACATGGCAACAGAGCAAG
ACTCTGTCTTAAAAAAAAAAAAAAAAAGAAAGAAAGAAAG
AAAAGAAAAGCAAGCTTTAAACTGTTTTGGATGGTGATGA
GGTTAGAGTGGGACATGAACAAAGGTCTGGAGGAGGTAGA
AAGAATAGAGAATGAGGTGGGTGGATCGCTTGAGGCCAGG
GGTTCAAGCCTGGCCTGGGCAACATGGTGAAACCCCATCT
CTATTACAAATACACAAAATTAGCTGGGTGTGGTGGTACA
CACCTGTCACCCCAACTACCTGGGAGGCTGAGGCATGAGA
ATAGTTTGAACCTGGGAGGCGGAGGTTGTGGCAAGCCGAA
ATTGCACCACTGTCTGACAGTGACAGAGTGAGGCACTGTC
TTAAAAAAAAAAAAAAAAAAAGAGAGAGAGAGAGAGAATG
CTGGGGAGGTACTTTGAGTCGAATCAATGGAGGGCCCTGA
GTGGCCTCACTGGGTCTATGTTTAGCAAGCTGGCTGTGGC
AGCAGTATGTAGGGTAGACTGCAAGCCTAGGGATGGTGAA
AGGGATAATTCAGGCACAACGCATCGTGAGGCAATGTTAT
GGAACACAGCCACTGCGTTCCAGAAGCCTCTAGTCTGGTT
GTTGAGACACAGAAAGCAGGTAACAACAGAATAAAGCATA
CATTGAGGTCTAAAACTTAGATCCAGATGAAAAACCAAAT
GAAAGTTTAGCAAAGGAAAGCTGAAGATGCGCTGGAAGCT
TTGCAGAAGGCTTCTTAGAGTTGTTGAGACTCCAGCGGGA
CTTTCTGATGATTCCCAATGCTTTTCTTTCTACCTCCTTG
CAGAGCAGGCCTGGTGATGGCTGCAGGGTAGACAGATGCA
TTTATCCGAGTAACTTCTGCCCCCACGTCCTTTGTCTGTC
CTTATTATACAAAACCCAGGGCAAGGGTTCTAATAGGGAA
GAAACTGGGTTCAGGAAGACCCGCTGAGCTCGTTAAGTGA
CTGGGGGTATGAATGCTGGGCAGAGACACCAAGGCAGAAG
TCCTCGAACGTGGTCTAGTCAAGATGGCAGGAGATCAGAG
AAGGCTGCTAGATGGAAACACAAATAGCCAGGGTTTACCC
TCCAAGACATTCTCATCTACAATCAAAACAACTAATTCTC
TGGCTGGGCATGGTGGCTCACTCCTGTAATCCCAGCACTT
TGGGAGACAAAAGCCAGATCACTTGAGGTCAGGAATTCGA
GACCAGCCTGGCCAACATAGCAAAACCCCATCTCTACTAA
AAACACAAAACTTAGCTGGGCACGGTTGTATATGCCTGTA
GTCCCAGCTACTCAGGAGGCTGAGGCATGGGAATCGCTTA
AACCCAGGAGGTGGAGGTTGCAGTGAACGGAGATCACACC
ACTGCACTCCAGCATGGGTGACAGCAAGACTCAGTCTCAA
AAACAAGACCAAACAAAACAAAACACAACTAATTCTCAAG
TTCAGAGTGAGGATTGCTTCAGGAATCAGGGAGGCTTTGC
TCAGGGAAGACAACAGTGACTACAGCTGGGAGGGTCAGTG
AAAGATAAAGATGGATAGTTCTTGCTGTATTTATATGAGA
GAGAAGCAAATAGCAGCAGTTGTCTGAGCAGCAAGAGCAG
CAGCAGCAATGGCAACAGGCTGGGCTATTTCTCCACTGCT
AGAAACCTGCTGGGTCCTCCATGGGAGGGCTGGCTTCCAG
CTCACCTCCTTGCTGAGTGTGGGTGGTCTTCCATACTTGA
CAAGCAACAATTTCGTTTTTCCCACTTCCTGGAATTCCTG
TGGACAGGACTGGATGGAACAACCTTTACAGAGATTATTA
GAAAGCTAGGAGCGGGGGACCACTAGGTTGCCTAAGGAGG
GGTGAACCGGCCCAGTTCGGAAACGGAGCGGGTCAAAACT
CCCGTGCTGATCAGTAGTGGGATCGCTCCTGTGAATAGCC
GCTACACTCCAGCCTGGGCAAGAAATTGAGACCCCGTCTC
CAAAAAAAAGAAAAACAGAGATCATTAGAAAGAGTGTCTG
GCCAGGCACAGTGGCTCACACCTATAATCCCAGCACTTTG
GGAGGCTAAGGCGGGTGGATCACCTGAGGCCAGGAGTTCG
AGACCAGCCTGACCAACATGGGGAAACTCCCTCTCTCTAT
ATATAAGAAAAAATTATCCAGGTGTGGTGGCACATGCCTG
TAATCCCAGCTACTTGGGAGGCTGGATAGGAGAATCGCTT
GAACCTAGAAGGCGGAGGTTGTGGTGAGCTGAGATAGTGC
CATTGCGCTCCCTCTAGCCTGGGCAACAAGAGCGAAACTC
CATCTAAAAAACAAAAAGAAAGGGTGTCTGAATCTGCAAG
GGTGTGATGTAGAATTAAAGGACACTTTCGATGAGGGCTT
GAGGAGCTGGTCTCAGAGGACCACCTAGTTACTGTCACCA
CAGAGATCTCTGTGGCTCAACTTCTGTTTGTCGGTCGGGT
TTTTGTTCTTTGTGTATTGCTGGTCTCATGCTCTGATTCT
GGCAATAATGACGTTTACTAGGGATGCCAAGAGTTCCATT
TTACTCTGCGATCTCAGGCAGCCGCTGCGTTAGAGGTGTG
TTAAGCTGGGGAGAAACAGCATGTGTTCATGGGAAGACCT
GTGTGTTGGACTGTGTGATCCTGGAGGGAGGAGATTGTCT
CTTCACCATCTTTGCTTCGCCAGCACATCAAAGGCATCTG
TGCATACTGCTCAATGAAGGAGTGCAGAATTTGACCTCGG
AAGACAGAGGAGGTGAGAGCCAGAAGCATCTTTCTGATTC
AGACCTTTGATGATATGTATAATTCGTTTGATTTACTTGG
GTGCATGTTTTGCTGTTCTAATTTCATTCTGGTTCAATTG
CTTTGGAAGCTGCAGTGGTTTGATTCTAATTTCCCTTTGA
ACTCATTAACTAGGCTGTTATTATTTTTTTTAATGCAAGT
TTGGTTCATGATTTGTTTTTCTAACAAAATATTTGTCTCT
CATTTATTTCAGGGTATAGCAAATTAGTACCATTTAAAAA
TACTTTTTGGTTAATGGTTGGGCTCAATAGAACTCAGGAA
GTGAGGGTGGAGTGAAGGGAACAAGCGATGATTTTTAAAT
TGAATTTTAGATCCTAATTGGAGTATTGTCAATGCCCTAG
GTACTCATTAAGTTTCAAATGAAGATCAAAGGACACCCAA
CTGGAAGGATCCTTGCTGGCCCCATGCTAGATAGGAAGAG
TTTACAGCCTGTCCCACCCAGAGCCCCCTGTTCCAGAGCC
TTTAATGGGTCTGTGTTTGCACAGTACATTGCAGTTCACA
AAGTGCTTTTTCTACATAGAATATTTAATTTGGGCCTGGC
TAGGTGGCTCACCCCTATAATCCCAGACTTTAGGAAGCTG
AGGTGGGCAGATCACCTGAGGTTGGGAGTTCAAGACCAGC
CTGACCGACACGGAGAAACCCCATCTATTGTAAAAATAGA
AAATTAGCCAGGCGTGGTGGTGCAAGCCTGTAATTCCAGC
CACTCGGGAGGCTGAGGCAGGAGAATCGCATGAACCCGGG
AGGGAGAGTTTGTGGTGAGGCGAGATCAAGCCATTGCACT
CCAGCCTGGGCAATAAGAGTGAAACTCTATCTCAAAAAAG
AATATTTAATTTGATCATTGCAATAGTCCTATATGGTAGA
AAGAATACGGCACGAGTTATTATTCCCATCTTACAGTTGG
GGAAACCGATGCTCAGAAAGGCTGGCTACATTGTTGGGTA
TCACACAGTTCATGGTAGACATATAACTGAAATCCTTTGC
CTGCTGGCCCAAGGCTCTTTCCCTTGCCTTGAGGTGACAG
GCTTTCTTGCTGTCTGTGTTCCAGGCCAGTTCTGCAGACT
TTGGGATCCACAGACCTGGGGAGAACTGGGGAGAGAAGCC
CTGGCTGAGAGCAGATGCTGGGAAAGGAAGGGCAGCAGTG
GAACCTGTCTCCATGCCAGGAACTGAATCCAAGCTCTTCT
GGTTCTTAAGATGACACTGGGAGCCTGGATTTCCGAAACT
CACCTTCTCATCTTGGGGAGACCCCAGGAGGCAGGCCCTC
CCAGAAACCTAGTGTACCATTTACTTTGTAGGAGATGCTC
AAGCTTCTTCAGTCTCTTCATGACTTAAGCAGCTCCTAAC
CCCCATCTTCATGATCTCTTCCAGTCATACAGCTAATGAA
ACCACAGCTTCCCAGCCTGGCCCACACAAATGCCCAGCTT
GTGCACTTACCTTTCAGTCACTCATTCAGCGAACACTTCT
TGAGCTTACTACGTGCCAAACAAACGAGCAAGCCGCTTTG
CTTGCATTATCACCTTTTACTTTTGGAGTTCTAAGAAATA
GGTGTCGGCCGGGCGCGGTGGCTCACACCTGTAATCCCGG
CACCTTGGGAGGCCGAGGCGGACAGATCACGAGGTCAGGA
GTTTGAGACCAGCTTGGCCAACATGGTGAAACCTCATCTC
TACTAAAGATACAAGAAATTAGCCGGGTGTGGTGGCACAT
GCCTGTAATCCCAGGTACTCGGGAGGCTGAGGCAGGAGAA
TCACTTGAACCTGGGAGGTGGAGGTTGCAGTCAGTTGAGA
TCACACCATTTCACTCCAGCCTGGGCAACAAGATGAGACT
CCATCTCAAAAAAACAAAAAACAAACAAACAAAAAAACAC
TAGGTGTCGGGTGTCATTACTCTAATTTCACGGGAAATGA
AACTCAGGGCTGTTAACTAGTAAGCCACAGAGCTGGGCTA
GCTCTAGTCCACTTGATTCTGAGGCTGTGCCCTTACCCCT
CTGTGTTACATGAAAGAGGGAACATACGTGTGAGAGAGAG
CAGCATCCAGGTGGGCTGTGGTGGCTTGCACTTATAATCC
TAACGTGCCTAATTAATTTCAGGAGTTCAAGACCAGCCTG
GCCAATATGGTGAAACCCCATCTCTACTAAAAGTATAAAA
ATTAGCAGGTGTGGTGGTGGATGTCTATAATCCCAGCTCC
TTGGGAGGCTGAAGCAGGAGAATCATTTGAACCCAAATGT
GGTGTTTGTAGTGAGCCGAGATGGCGTCACTGCACTCCAG
CCTGGGCAACAGAGTGAGACTTCGTCTCAAAAAAAAAAAA
AAAGAAAAAGAAACAGGGAAAGCAGCATTCAGGTCCAACC
CAGAGTGTCTGGGGCAGTGGGGAAGAGAGAAGTCTTAAAT
GTCTGTCTAGACGGTGTGTCCATCTCAGTATAACAGCTTC
CAGGAGGCAAGAGCTGGGACTGGCAAAAATGTCCTGTGCT
CACTGCAGAGGCTCTTGGTCAATGGATGAGGAAGGCAGGA
AGAGGATAACTACTCTCTGTATTTAACCTGGAAAGTGTGC
ATGGTAGAGGTGGAGAGCAGGCTACTGGGGGCAGACCCAA
AAGTGAACAGTAGGGTCATGAGAGCTGGCTTGGGTGAATT
TTTGTTTCGTTTTGTTTTGAGATGGAGTTTTGCTCTTGTT
GTCCAGGCTGGAGTGCAAAGGCACAGTCTCGGCTCACTGC
AATCTCTGCCTCCCAGATTCAAGCAATTCTCCTGCCTCAG
CCTCCTGAGTAGCTGAGATTACAGGCATGCACCACCATGC
CCAGCAATTTTTGTATTTTTAGTAGAGACAGGGTTTCACC
ATGTTGGTCAGGCTGGTCTTGAACTCCTGACCTCAGGCAA
TCCACCCGCCTTGGCCTCCTAAAGTGCTGGGATTATAGGC
ATAAGGCCCCAGGCCTGGCCGACTGACTGACTGTTTTAAA
ATAAACTGCTCACTACCCAATAACTGTCTGCCTCACTCTG
TTCCCAACTCCTCTGGGTCTCGCCAGACCTCTGGAGAAGG
AGGCACCCTGGACTCTTGGGAAGTCTCTCCACCCATACCC
CTGCCTCCAAGCTGAACTGCAAATGAACGTTCAGATGTCT
ATAATCCCAGCTCCTTGGGAGAAGGGAAGGAGACTGCAGC
CTCCCTGGGTTCCACACCCCTGCTTTTAGAGACTAGATGC
AAGTTCTTCAAGAGGTCTATTGTTAGTCCTCAGTGCACTC
TCATGGGACACCCACCAGAAACAGAGAGCAGCCACTGAGA
GTGAGGCATTTGAAGACTTCTGCTGAGTCTTCCCTAGCGT
CCCCCTCCCAACTGACCTGGAGTTCCACCTTAGAGGCCCT
TTCCTCTACTGGAACTGAAAGTGAGGATGACATAGAGAGG
TGCTCGCCAGAACCCGGGAGGAGTCGGGGAGGGATTGCTC
CGGTCTGGCTTCATATGCCTTCTTAGCTTCTTCTAGGACT
TGGTGTCAGGGGTAGGGAGAAAGTTTGTAGGAAAAGCTAA
CCCTGTTGCGTTACATGGAGGAGTACAGATTATCCTTTAG
GGGCCACAGACAATGTTTTATATTTGTTTTATTATTTTTT
CACTTTAGCAATCAGCTAACTACACTGCCTTATTTTTGTT
TTTATTTTTAATTAACTAATTAATTTAGAGACAAGATCTC
ACCCTGTCACCCAGGCTGGAGTGCAGCGGCTTGATACTGA
CTCTCTGCAGCCTTAACCTCCTGAGCTCAAGCAATTCTCC
TGCCTCAGCCTCCCAGGTAGCTGGGACTATAGGTGCGTGC
CATCATGCCCAGCTAAGTTTTAAATTATTTTATTTTTTGT
AGAGACAAGAGTTTCATGCCATGTTGCCTAGGCTGGTCAT
GAACTCCTGGGTTCAAGGGATCTGCCCACCTTCCATGAGC
CACTGTGCCTGGCCTTATTTATGGTTTGCTGAGTGGTCTT
TGCAAAGTGTTCAACCTCTCTGGGACCCTGTGGGTTTCCC
ACATCTGTGGCACTGGAATACTGGTGGGGGACACAATGGG
CTGCCTTTCCTATGTAGGGTGAAACCTGAAATGTGCCTAA
TTAATTTGAGGGAAAGGCCCAGGGCAGCATCATGAACCAA
GATCCTTGGGATAAGTTAGAAACAGAGGCAGATTCTGGAA
CTATGGGTTCCATGACAAATAGGATCTTCAGAGGTCATCT
GGTTCTTCCGCTCCACATTCCAGGCAGGATACCACTCACC
ACAAGAGGTCATAGTGCCCAGGCTGTCATCGTGGGCATGA
GCTGTAATTTCTGCTTGGTAGTTACCCCGGTGCAGTCAGT
GTACTAGCATCTCCCTGTGATAATCAGCCTGACAATAACC
AACCTATTATGCTTCCTGCATCATAATAGCTGAGGAATAG
CAGCCACAAAATAACTGTGGCTCAGATCCATCTGTTCAGC
AGTCCCTTAAGACTCAGCTCTAGTGCCAGCTCCTCTGAGA
AGCCTCCCGGATCTCCTCTCCCGCACCCAGGTTAGGTGTC
CTTCAGGGCTTCTGTAGCACTGTTTGGTTTCAGATCTTTA
TCTTTATTTTGAAGCCCATATGTTCTCTTCCAAAGACTCT
CCTCCTGGGGTCCATGGACCCAGGAGCTCTGACTTTCTTC
CATCCCTACCCACTGCCTCCACTTGTCCTTTATTGTGTTA
GTGGTTTCTTTCTTTTTTTATTTTTTCCTTTTTTTTTTTT
TTTGAGACGGAGTTTTCCCTCTTGTTACCCAGGCTGGAGT
GCAATGGCACATCTCGGCTCACCGCAACCTCCGCCTCCTG
GGTTCAGGCAATTCTCCTGTCTCAGCCTCCTGAGCAGCTG
GGATTACAGGCACGCGCCACCATGCCCAGCTCATTTTTTG
TATCTTTAGTAGAGACGGGGTTTCACCATGTTGACCTGGA
GGGTCTCGATCTCTTGACCTCGTGATCCACCCGCCTCGGC
CTCCCAAAGTGCTGGGATTACAGGCTTGAGCCACCGTGCC
CGGCCTTATTTTTCCTTTTTTTTTTTTTTAAACATACTCT
TGCTTCGTCACCAGGCTGGAGTACAGTGGCGAGATCCTGG
CTCACGGCAACCTCCGCCTCCTGGGTCCGAGCGATTCTCC
TGCCTCAGCCTCCTGACTAACTGGGACCACAGTTGCGTGC
CACCACGCCCAGCTGATTTCTGCACTTTCAGTAGAGATGG
GGTTTCACTGTACTGGTCAGGATGGTCTTGAACTCCTGAC
CTCAAGTGATGTGCCCATCTCAGCCTCCCAAAGTGCTAGG
ATTACTGGTGTGACCCACTGCAACCATCCAAAGCAAAGCG
TTTTGAAAAAAAAAAAAAACTCTTTTTTGGTGGGGCATGG
TGAAACATGGTAAAACCTTATCTTTATTAAAAATACAAAA
AATTAGCTGGGAGTGGTGGCACACACCCGCCAACCTAGCT
ACTCAGGAAGCTAAAGGGGAAGGATCACTTTAGCCAGGGA
AGTGGAGGCTGCAGTGAGCCAAGATTGCACCACTGCACTC
CAGCTTGAGTGAGACACCATCATAAAACAAAACAAAACAA
AACGCCATTCACAGCAACATATATGTCACAGAAAAGGGTC
CAGATCCAGATACCAAGAGAAAGTTTTTGGATCTCAAGAA
AGAAATAATTCAGTCCAGAGTAAAGAGAAAGCAAGTTATT
AGGAAAATAAAAGAATGAAGAATGGCTACTCCATAGACAG
AGCAGCCTCTTTCTTTTTTTTTTTTATTTTTAAGACACAG
TCTTGCTCTGTCACCCAGGCTGGAGTGCAGTGGTGCGATC
TCGGCTCACTGCAACCTCAGCCTCCTGGGTTCAAGCTATT
CTCCCGCCTCAGCCACCCGAGTAGTTGGGATTACAGGCAC
GTGCCATCATGCCTGGCTAATTTTTGTATTTTTAGTAGAG
ATGGGGTTTTACCATGTTGGCCAGGCTGGTCTTGAACTCC
TGACCTCGTGATCCACCCGCCTTGGCCTCTCAAAGTGCTG
GGATTACAGGCATGAGCCGCTGCGCCCAGTAAGTCAGCTG
TTTCAAGTTCACAAAGTAGTTTATTACCGAGTCTGGCCTC
TTGGTGGATAAGATCAATCCCGGTGAGCTAAGAGGTATAA
AACTCCAGCATCCAGGCCTGTCAGCCTAGGCTCCCTGGCG
CACCAGCTTCCAGAGCCACATTTCCTGTTCCTGCTCCCGA
GTTTCCATTCCTTCCATCTCACTCCATCACTCCATGGCCA
GGCATATTTCTTTCGCTTTTTCCTGTCCTGTCACACCAGA
AGCAAAAGTTATCTTGGCTTCCTATTTTTTTTTTTTGAGT
TGAGTCTCACTCTGTTGCCAGGCTGGAGTGCAGTGGTATG
ATCTTGGCTCACTGGTTCTAGCAATTCTCCTGTCTCAGCC
TCCCAAGTAGCTGGGATTACAGGCACGAGCCACCATGCCC
AGATAATTTTTGTAGTTTTAGTAAAGACGGGGTTTCACTG
TGTTGGCCAGGATGGTCTTGATCTCCTGACTTCATGATCC
GCCCACCTCAGACTCCCAAAGTGCTGGGATTACAGGCGTG
TCACTGGTCACTGTGCCCAGTGTTATCTCGGCTTTCATCA
CAACAATCTCAATTCCAGGTCATCAGATCTCCTGAATTAT
AAAACTAGAATTTTCCAAGTAGTTTCTACCTCTTTGAGAT
ACCTGGGACAGATTATTATTATTATTATTGCTAAACATTC
TTTATTTTTTTTGAACTCATAGTTTTCCTAAATGCCTGGT
GGGTAGTTAAATCAAATGGACAGAATTTATGCCAGGCTTT
GTAAGACTGAGACAAAGGTGGATATGACTGAACCCCAAGA
TATCACTCATCGATTTTAATACTTTGCCTAGGGCTGGGTG
CGGTGGTTCATGCCTGTAATTCTGGAACTTTGGGAGGCCA
AGACAGGTGGATCACCTGAGGTTGGGAGTTTGAGACCAGC
CCTGGCCAACATGGAGAATGCCTGTCTCTACTAAAAATAC
AAAATTAGTGGGGCGTGGTGGTGCATGCCTGTAATCCCAG
CTACTCAGGAGACTGAGGCAGAAGAATCACTTGAACTCGG
GAGGCAGAGGCTGCCATGAGCTGAGATCGATTGCACCATT
ACACTCCAGCTTGGGCAGCAAGAGAAAAATTCCGTCTAAA
AAAAAAAAACAAGAAAAGAAAGAGAGAAACTAGTTGGGTA
CACCTGGAGTTGCTGGGAGCCATCTTGTCAATGCCTGTCT
GAGGGTAGAGCCAATGTAGAGGAAAGCCCAGCTATGAGTT
GGAGGGAAATCAGTCTGACCACATCCTGTGAGCTCTGTGT
GCAGCTGGGCCTGATATACACACTAATTTTGCTCAAACCA
ATTACAAACGGATTTCTTTTAATTGCAATGGAAAAAATCC
TCACTAATATTAAATTCAGGGCCCATATTAATTTTTTTTT
TAAATGTTGCCTATTCCCACTAGCTCCAGGGAACAGGAGT
TTTTCTCTTTCTTCCCGTATCTCCTGTTATATATTGGCAT
TTTTAAAAATTCTTTTCCTGTTCAAGGCTGTTGCTAGGGT
TTGGTATATCCTGATTTCATCAGGATAAGCATGCTAGAGT
GTGTAGATGGTGGATGAGGGGCAGGCCTCCAGACATTGCC
GTCCTGGTGGCACAGGGCAGCTGAGGCCATGGAGGACTCT
GGAAGCAAGGCTTTGTGCCTCAGGAGCCCTCAGTTTGAGG
TGGCCCAGCCTGCAGTTCATCCCAGGAATAGTCCTAAGGG
TGTCAGGTTACTAAGATTGGGTGAGGGAGTAGCAATTGGT
CAATGGCTTGGTCTCAAGGACAATTATACTTTTTTTTTTC
ACTCTTGTTGCCCAGGTTGGAGTGCAATGGTGTGATCTCG
GCTCACTGCAACCTCCGCCTACTGGGTTCAAGTGATTCTC
CTGCCTCAGCTTCCTGAGTAGCTGGGAATACAGGTGTCTA
CAACCAAGCCCAGCTAATTTTTGCATTTTTAGTAGAGACA
GGGTTTCACCATGTTGGTCAGGCTGGTCTCGATCTTCCGA
CCTAAGATGATCCACCTGCCTCAGCCTCCCAAAGTGCTGG
GATTACAGGCATTAGCCACTGTACCCAGCCTCTTATACAT
CCTTCTGAGAAGTTGTCTGTGATGGTTAACACTGAGTGTC
AGCTTGATTGGATTGAAGGATACAAAGTGTTGATCCTGGG
TGTGTCTGTGAGCGTGTTGCCAAAGGAGATTAATATTTGA
GTCAGGGGGCTGGGAGAGGCAGACCCACCCTCAATCAGGT
GGGCACCATCTTGTCAGCTGCCAGCACTGCTAAAATATAA
AAATAGGGTAGAAAACTGTGAAAAAGATGAGACTGGTTTA
GCCTCCCAGCCTACATCTTTATCCCACTGGATGCTTCCAG
CCCTCAAACATTGGACTCCAAGTTCATTGGTTTTGGGACT
CGGACTGGCTGTCCTTGCTCCTCAGCTTGCAGACAGCCTA
TTGTGGGACCTTGTGATCATGTAAGTTAATACAGAATAAA
CTCCCCTTTATATATATCTTTTCTATTAGTTCTGTCTCTC
TAGAGAACCCTGACTAATACTTTGTCTAACTACGCTTTCT
GATTCTTTTTCTCCTTTTCTCTTTCTTTCTTTTTTTTTTT
TTTAACAAAAGTTTATTCTTAAATGTATAACAGCTCTAAG
ACAATACTGAATTCCAGTTATAGGTGGCAAAAGATGTTAT
GACAGGGAATACAGATGTTTAAATACAGATGAAATAGGCC
GGGTGCGGTGGCTCACGCCTATAATCCCAGCACTTTCGGA
GGCCAAGGCGGGTGGATCACAAGGTCAAGAGATCGAGACC
ATTCTGGTCAACATGGTGAAACCCCGTCTCTACTAACAAT
ACAAAAAATTAGCTGGGCATGATGCGTGCCTGTAGTCCCA
GCTACTCGGGAGGCTGAGGCAGGAGAATTGCTTGAACCCA
GGAGGCGGAGGTTGCAGTGAGCTGAGATCACGCCATTGTA
CTCCAGCCTGGGTAACAAGAACAAAACTCTGTCTCAAAAA
AAAAAAAGAAAAGAAAAATACGGATGAAATAAATAGTCAC
CATCTCCTCAGGCACAAGGAACAGCTTACTTTTTGCCAGA
TTTCTTGATTCCACCTGTGGCCAGGGGCCCTTCCCCATGG
CCTTTGCTTTTAGCGTCTCCAGTTTCTTCTGCTCCTCTTT
TTGTTTCTGCTTGAAAGCCTTATCTTCCTCATCCATCTCC
TTGGCCTGCTTCTTGGGCTGTTTCAGGGGCTTCTTGCCAC
CTTCGTGGCTGAACATGGTGCCTGCCACCCAGACCCTCCA
CTTTCTGATTCTTGAGCCTGAGGTAAATATCCTTTTTGTC
CCCAAACTCTGAGATAGCTGGGAGCCTTGCTCCTGTCTTT
TTCTATCCAAGGACCCCCACCAAAAAGGCTGTGGTATAGT
TGGATATAAACACATACATGCAAAGCGGCTGGGGGTGATT
TTGCTCACAAAAGTAAAGGGGTGTGGAATTCAGCAGGTAT
TGATATTAAATCTAAAGGTCACACTTTGACAGGTGTGGTG
GCTCACGCCTGTAAGTCCAGCACTTTGAGAGGCTAAGGCG
GGAGGACTGCTTGAGTTTAAGACCAGCCTGGGCAGTATAG
CGAGACCCCCATTTCTATAAAAAGTAAAAATCAGCCAGGT
GTGGTGGCACATGCCTGTGGTCCCAGCTACTTGGGAGGCT
GAAGCAGGAGTACTGGGAATTGAGGATGAGTGAGCCATGA
CTGCACCACTATACTCTAGCCTGGGTGACAGACTGTCTCA
AAAAATAAATAAAGATCACACTTTTCAATTCAAATGAATG
TAATTAATTTATTTTTACAGGGTTTCACTAGGTCACCAGG
GCTGGAGTACAGTGGCATGATCGTAGCTCACTGCAGCCTT
GAGCTCCTGGGCTCAAGCATTCCTCTTGCCTCAGCCTCTC
TAGTAGCTAGGACTACAGGTGTGCACTACCATGCCTATTT
ATTTATTTTAGAGATGGGGTCTTGCCATGTTGCCCAGGCT
GGTCTTGAACTCTTCACCTCAAGTAGTCTTCTGGCCTTGG
CTTCCCAAAGCCCAAAGCACTGGGATTACGGGTGTGAGCT
ATCACATTAAATGTTACACTTTAGATAGGTCACCGTTGGG
GTATTTCTCTATCAACAAGCTATTGCTCAAATGCATTAGA
CTAGCAGAGCCGTCTTCTTATGGGGTCCTGAAGACAGACC
TATCAGCCACTCCTGCTTGTCCCCTTCCTCTGTCTTCCTA
GTTCCTGCATCTCTCTTGGCTCCTGGCCAGGTTGTTTTTG
GATTACCATTGAGAGAAGCAGTACTTGTAGGAATTATCTC
CATGGCATTCTTTCTCTCTGGCATCCTCTTCTTCATCTGG
AGATTCTGAACCTTGACAAGAAGACCGTCCTCGGCCAGGC
CAGTGGCTCAGGTGGATCCTAAGGACAGGAGTTCGAGACC
AGCCTGACAAACATGGTGAAACCCTGTCTCTCTACTAAAA
ACGAAAATTAGCCGGGCATGGTAGTGCCCACCTTAATCCC
AGCTACTCAGGAGGCTGAGGCAGGAGAATCATTTGAATCT
GGGAGGCAGAGGTTGCAGTGAGCAAAGACAGTGCTACTGC
ACTACTGCACTCTAGCCTAGGTGACAAAGCAAGACTCCAC
CTCAAAAAAAAAAAAAAAAAAAGAAGGCCATCCTAACCTG
CAAACACCTGAAGGACAAAAAGCATATCCAAGCCAGGAAG
CATGCAGCAGCCCTGCCTGACAGGCTCCTTTGTCCCCTCT
GAGAGACCTTACCAATCAGACAGGGGACCAGGGCCTTTCA
GTTCTTCACTTGGCTGCGTGCATCTGGGAAGGCGTCCACA
GATGCCTTCCCAAGGCTGGATGGGGCCCTACCTTGGCTGG
GGCCCTTCTGCATTCAAACTGTTCCTTCAGCGACTGCCAC
ACGTCATGGAACCCAGACAACTGGTTTCCCCGTGGGCCGC
CTGCACTATGTCCTATTAGGCTGAAGAGATACCTAGCACT
ACCTAATTTCATATTAGCATGGAGACACTGTGTTCCCTTG
GACGCTGTTCCTAGCTTCCCTGAAGTTTGCCCCGGCCCTA
GCCGCTGTAGCTATGTCCGCATTGATGTCTCAGTCTGGGT
CTGCCTGGTTGTTTTCCTTCCTACAAGCCCCAGCCACCTT
GAACTAGATCAGTATCATGGAAAGCAGTAAGGTAAAAGTA
AAGGAAGAAAAGCCCTCTGGGTCCCTCTGCAGGGCTTGTG
CCTGAATTCTGGCTGTGGTGGTGGGAGGCTCAGTCACGCT
CGCTCATCTTGTGCCTGGTTGGCCAGTGCCACGGAGCAGT
ATGGGTGGTTGGACTCAGAGCCATCTCTATCCTGGACCCT
AAGCCCCAATCCCATTAGGCTAATGCGCTAACTAAGCTAA
GCCCATTCATTTATTCAGAACATAAATAGCTTTAACATCA
AGTATGTGACTGGCTTTATACCAGCTGCAGGAAGAGTTAC
GAAAAGGCTGTGGTATACTTGGATGTAAACACTTACATCT
ATGAAGAAGGAACCAGTGACATAATAAAGCAAGGCATAAA
TGACATGAGTGTCCCAGAATGGTCCGTGATGTGTTGTTGA
GTGGATCGGAAGAGAAGTGCTGTGTGTTCAGAGTGGTGAG
ATGAGCAGACACTGGGATTGTCTGAGAAAGTCCATCAGGA
GTTGATGTGGACCTTGAGGGTGCCAGGATCTAGACCAGGA
AGGCCTGGCCTTCCAGGGAATGGCTACAACCAAGGCAGGG
AGGCCCGAGCTGCAGAGGAATCATCCCCGAAGAATATCAA
AACTGAAGCCAAGGGTTTCTGTTGGGGGTCAGTGGAAGAT
GAGAGTGTGACTCTTCTTTTAACAATTTTGGGGAAAATCA
AGAACTTGGCTGTCAAAATAGTGAGCAGCATTTGTTAAAG
TGCTTTATACAGATAAAAGACCCACTAAATCCTTTAAAAA
ACCCCATGAAATAAGCACTATTATTACTCTCTCCCCACCT
TTTTTTTTTTTTTTTTGAGACGTGGTCTTGCTCTGTCTTG
CAGGCTGGAGTGCAGTGGGGCGATCTTGGCTCACTGCAAC
CTCTGCCTCCCAAGTTCAAGTGAGTCTACTGCCTCAGTCA
TCCAAGTAGTTGGTACTATGGGCACATACCACCATGCCCA
TCTAATTTTTGTATTTTTAGTAGAGATGGGGTTTCGCCAT
GTTGGCCAGGCTGGTCTTGAACTCCTGACTTCACGTGATC
CATCTCCTTGGCCTCCCAAAGTGCTGGGATTATAAATGCG
AGCCACTGTGCCCAGCTCTTCCCTATTTTTAAAGATAAGG
AAGCTGAGGGCCGGAGAGCAGCCTGGCCAACTTGGTGAAA
TTCTATCTCTACTGAAAATACAAAAATTAGTCGGGTATGG
TGGCATGTGCCTTTAATTCCAGCTACTCAGGAGGCTGAGG
CAGGAGAATCGCTTGAACCTGGGAGGTAGAGGTTGCAGTG
AGCCAAGATCGCGCCATTGCCCTGCAGCCTAGGCGACAGA
GGGAGACTCCATCTCAAAAAGAAATAAAAATTAATTAATA
AATAAAGATAAGGAAGCTGAGACCCAGAGCCCAGAGATGT
GTCAGGATTTGAATCTGTGTGCTTTCAAAATACTTGCTTT
TCTCATCATGCCATGCTGCCCACCCCAACCCACCCAGCCC
CTCTTTCCTGTGTTGATGGGTCCTGGTGACTCACCCTCTT
TCTTGGCAGACATTGTGGTTTTCAGACATTGTGGTTTCTG
ATAGCTCAGTAAATGAAGTCATCCTGTTGTTGTTGCTGTC
TCTGCTCCTTGGGCCGCACTCCCACCCCGGTGTCCTTGTC
CTGCCTCAAGCCTCCTGGTTGCTGGAGCAGGAGCTCTATA
GCTACTGTTGCTTTTTTTTGCTCATTTTATAGTGTCTTTG
AAAGCACATGGTTTCACCAGGGGGTGAGCCAAGGCCATTT
AAGTGATATGCTCAATACTATCTAACAATGTCTTTTTTTT
TTTTTAAGATGAAATCTCTCTCTGTCACTGAGGCTGGAGT
GCAGTGGCACGGTCTTGGTTCACTGAAACCTCTGCCTGCT
GGGTTCAAGCCATTCTCCTGCCTCAGATTCCTGAGTATCT
GGGATTATAGGCACATGCCACCACACCCGGCTGATTTTTG
TATTTTTAGTAGAGATGGGGTTTCACTGTGTTGGCCAGGC
TGGTCTCAATCTCCTGACCTCATGTTCCACCTGCCTCAGC
CTTTCAAAGTTCTGGGATTACAGGCATGAACCACTGCACC
TGGCATAATGTCTTTCTTTCTTTTTTTCTTTTTATTGAGA
TGGAGTCTCACTTGGTCACCAGGTTGGAGTGCAGTGGTGT
GATCTTGGCTCGCTGCAATCTCTGCCGCCTGGATTCAAGT
GATTCTCCTGCCTCAGCCTCCCGAGTAGCTGGGACTACAG
GCACGCATCCCCATGCCCAAATCATTTTTGTATTTAGTAG
AGATGGGGCTTCACCATATTAACCAGGATGGTCTCAATCT
CCTGCCTCATGATCCACCACCTCATCCTTTCAAAGTGCTG
GGATTACAGGCATGAGCCACCGCACCCGGCACAATGTCTT
TCTTATAGATCAAGAACCAGCGTTCTTATCTCAGGGTGTG
TATTCTGCCTTCTCGGGCCTCCCCACACTCACAGTACAGG
GGGCAGCCTTCATCTTCCCTTTTTGCTTGAAGCCTCAAGC
TTGTTATTTCAGCAGCCCAGTCCTCAATCCCAAAGGCCTT
TACCTTTTTCTCAGTGCCCTCCTGACCCTTGTAAATGTGA
TACACTGGTTGTCAGCATTAGGCTCCCAGAATTTCCAGGG
TGGATGTGCAATTAGGCTCACACCGTGCCCCTTGCTGGTG
GAAACCATGGAGGGAAGTAATACCAAGGAAAAGAGGAGAG
GAAAAGGGAAAGCGCTAACATAGACTTGTAATTTCTTTTT
TTTTTTCCTGTGATTCAGTCTCCATAGAGACTGCCAAAAA
TTGCCAATGCTGACTATATTTCAAGTCGTCATGGCGGGGT
ATTAGGAAAAGTTTTCAATTAGCAATAATCATGCCTCAGA
TAAACCTCATTGGCTACGATACTGCCACTGCGAAAAGCTA
GACTTGTAATTTCTACAAGCTAGGCATGGTGCCTTACATA
AACGGTCCTGAGTCATTTAACAAACAGAGCTATATTCTGA
GAAATGCGTTGTTAGGTGGTTTCATTATTCTGCAAACATC
ATAGGTATACCCACACAAACCTAGGTGGTGTAGCCTACTG
CATACCTCAGCTGGATGCTACGGCCTATTGCTCCTAGGCT
ATAAACCTGTACAGCCTGTTACTGTACTATAGGCAATTAG
AACACACTGGTATCTAAACATATCTAAACATAGACAAGGT
ACTGTGAAAATATGGTATTATAATCTTTTTTTGAGACGGA
GTTTGCTCTGTTGCCAGGCTGGAGTGCAGTAGCATAATCT
CAGCTCACTGCAACCTCTGCCTCCCAGGTTCAAGCAATTC
TCCTGCCTCAGCCTCCTGAGCTGGGACTACATGGTGCATG
CCACCATGCCCAGCTAATTTTTTTATTTATTTTTTATTTT
TTAGCAGAGATGATGTTTCACCATATTGGCCAGGCTAGTC
TTGAACTCCTGACTTCATGATCCACCCTTTTCAGCCTCTC
AAAGTGCTAAGATTACAGGCATGAACCACCGCGACTGGCC
TTTGTTTTTGTTTTTGTTTTGAGACAGAGTCTCAACTCTT
GTCGCCCAGGCTGGAGTGCAGTGGTGTGATCTTAGCTCAC
TGCAACCTCCACCTCCCAGGTTCAAGCAATTCTCCTGCCT
CGGCCTCCTGAGTAGCTGGGATTACAGCTACCACACCCAA
CTAATTTTTGTATTTTTAGTGAAGATGGGGTATCTGGGCT
GGTCTCAAACTCCCGACTGGTATTATAGTTTTATGGGACC
ACCATCATATACGTAGTGTGTTGTTGACCAAAATGTTATT
ATGTGGCACATGGCTGTATTTTAAGGTTTAATCGTGGTAA
CATCCTAGCAGTACTATTGCCCTCATTTTGCAGTTGAGAA
AATGATGCTCGGAGAGGTTGAAGTAACCTGCCCACCAAGG
GCAGGGCCAGGATTGGCGCCAGGTCAGTTTTATTCCAAAA
TGTTCTTTTGAACGTGATCCTCTGGAAAACGAAGCATTAT
TGAAGGTGTCCAACAGGAAACTGAAAGGCCAGTGCTGAAT
TTGGGAAGATTAATATGACAGCCGTGGGTGGAAGGAATGG
GAGAGAGACAAGGCCAAAGCTGTGGGGACCCACTAGTAGT
TTATACAACAATGTCAGCTTGAGACTCTCCCAGGAGGACA
GCAGAAACAGAAAGGAGGGGCGGCAGTGAGAGACACCGAG
AAGCAGAGATCAGCAGCCTTTGGCAGCTGAGTAGTCCCAG
ACATGACAAGGAAACCCTCCTTTTTCTGATCATTCAGGGT
CCTACCATATGTTGGTGGCCTATACCAGGGATAAGGCCTG
TCACTTCTACTTCAGTTAACCAGGAGCAGAGAAGGCAGGG
AAACACGTGTGGTGAGAGGGTGCCTTTCTCTGCTCCTCGA
CAGGGCTAGGGTAGGTGGCCTGACAGCCCTGGGCAAGGCC
TAGGCCTTTGGAAGTTCTGGTTACCCAGCCCAGGATATGG
CATCTTGTGTGTTCAATAAATGGTAATTGGTGGTGGTGAG
CTCAGAAGCATCTCTAAAATAGAGAGTGAGCAATCACTGT
TTACGAGCAACTGCTCTCCCCGGCTGGTGGAGGCACATGG
ATCTAATAACTCCTTTCCTGGAGAGGAAACCGAGGCTCAG
AGGTCTCATGGCTTTCCCACGGTCTCCTGGAGAGCCAGAG
GGCAGAGTCAGGGTTCAAATGCATCATTCCCAGCTCTGAC
CTAGAGTCCTGTTGCCTTCCCCAGCTCATCTCTCTTTGGT
GTCAGAGAAACAGGGAGAATTAATGATAAACCTTCACATG
AGTAAGGCCATTTACAGTTTACAAAACTGCTTCCCATCCA
TTATCTCATTTGATCCTCACAGCAACTGGGTATTATTCTA
CTCACTTTGCAGATGAAGAAACTGGGGCCCAGCAAATTTG
AGGCTATGGTCATTCAACTGTGAGTGAAAGAGCTAGAATT
CAAAACGAAGTTTTCTGATGCCAGGTCTAAGCTCTTTCCA
GGAGGCCATGAGAATAAGGGAGCAAATGAAGAATAGAACA
GCAGGCTAGGCGCGGTGGCTCCAGCCTGTAATCCCAGCAC
TTTGGGAGGCCGAGGCGGGTGGATCACGAGGTCAAGATAT
TGAGACCATCCTGGTCAACATGGTGAAACCCCGTCTCTAC
TAAAGATACGAAAAATAAGCTGGGCATGGTGGCGCCTGCC
TGTAATCCCAGCTACTCAGGAGGCTGAGGGAGGAGAATTG
CCTGAACCCAGGAGGCAGAGGTTGCTGTGAGCCGAGATCG
CGCCATTGCACTCCAGCCTGGGTAACAAGAGCGAAACTCC
GTCTCCAAATATATATATATATATATATAACAGCAAAGGG
GAGAAGCAGAAGTGTTCAGGGGAGGGCAGTGAATGCAGCA
TAGATGGTGATGGAGGGCTTCAGATTAAACACATGAAAGC
TTCTGGGCAGGATAGATTGTTCACCACAGGCACCAGCTGC
TGGGGGAAGCTGGTTTATCTGTTTGGGGAATTAGCTTAGT
TTTTGGTAGAGGCTGATTGGTTGAAGAGATAATCTCTAGA
AAAAATATTTCCCGCCTTCTTACCCTTGGATCTTGTGAAG
AAAAAAAAGCAGGAGAAAGAGGAAAACACCAATGTTAGCA
TTTGCCTTATAGATGCCAAATAAACTGTATTGATTGGATG
GATGAATGGATGGCTCGGTGGATGGATGGATGGATGGATG
GATGGATAGATATACAAGTGTGTGGGTGGATGGGTGATGG
ATGGATGAGTGCAATTTGGGGAAATCGCACATCTCCTTGG
GCAACCTCATGGTCCTATTTACTTCTGAAGTTACTCTACC
TTGGTTTTCCCACCCTTTAACCCATCCACATTATCTCATG
TTATAAATGACATTCTCGTTCCAGGAGGAATTGGTGTAGC
ATTCAGAGGAGCCAGGAAGTAACTTCCTTTGTCCCAGGAA
GGCAAACAAAATGGAATATCTCTGTCCTCCAGTTCACATG
AAGTCTTTGAAGCCCTGCTCTAACCTAATAGTCAGGATTC
CTGGGGCCTAGCCCAAGGGACCCTCCAGCTGCTCCTGCTG
GAAGCGAACAGCCATATTCTCATGGGGTGGTAGATATGGC
ATTTGTGGTTGGCCTCTAGAAAGACTAAGAAGGAGGCTCT
GTGCAGTGGCTCACGCCTATAATCTCAGCACTTTGGGAGG
CCAAGGCTGGTGGATTACAAGGTCAAGAGTTTGAGACCAG
CCTGGCCAACATGGTGAAACCCCATCTCTACTGAAAATAC
AAAAATTAGCCAGGTGTGGTGGTGGGTGCCTGTAATTCCA
GCTACTTGAGAGGCTGAGGCAGAAGAATTGCTTGAACCTG
GGAGGCGGAGGTTGTAGCGGTAAGCCAAGATCATGCCACT
GCTCTCCAGCCTGGGCAACAGAGTGAAACTGTGTCTCAGA
AAAACCTATATATATATATATATATATCTCCAATGATAGA
GTGAATGAATGAATGAATGAATGAATGAATGAGCTGTGAC
CTTGGGCAAATTATTTTCCTTTTCTGGATCTTGGTCTCCA
CATTTGAAAAATGGTGATAATAATGCTGCCCTGTCTCCTA
TTCACAGCCATCCAGAGCCGCTGGGAGTAAATGAATAGAT
AGATGTGAATAGTGTTTATGTACCATGAAGTTCTGAGCCC
CCTCCAGGGACTACATGGTGGCTGGCATTTGAGCCCCCCA
CCACTGCCGCCCCATGCCCCTGCACATGCTAGCTAGGCCC
GCTGCTCATCTCACACATGCCACAGGCCCACAGCTCTCCA
GATCTCTGCTATCCGCTCTCTTGGAACTTGGTCGTCCCAC
AACCCCCACCTTCAGGGATCAGGCTCTGTTAACATGAAAG
TGATACTATTTACTCTTTATTCACACCTATGTATCAAGCA
TTTAGGTCATTATGTCCTCATCAGGGTCCTCTAAGGGACT
TACAGTAGTGAAGTGACTTGCCCTAGACGACAGAGCACTT
AACTTGGCAGAGCCAGGATTCCAGCCAGGTCTCTGATCCT
GCTTGTAGCTGTGGATTCATGGTCCAGCCAGGGCAGGTGG
TTTCATTCAGCGCCGTGAAGAAAGTACAACAGTCAGAGGT
GCCAGACCCCCATTCGAGCTTAGAGGTGACTGCTACTAAA
CTGGGTACTGGCCAGGCGTGGTGGCTCACATCTGTAGTCC
CAGACCAAGGTGAGTGGATTGCTTGAGCCCAAGAGTTGGA
GACCAGCCTGGGCAACAGGCCAAAACCCCATCTCTACAAA
AAGTATAAAAATTAGCCAGGCAGGTGGCACATGCCTGTAG
TCCCAGCTACTTGGGAGGTTGAGGTGGGAGGATTGCTTGA
GCCCAGAAGGTCTAGGCTGCAGTGAGCAGAAATTGCGTCA
CTACATTCCAGCCTGGGCAACAAGCTAGACCTGGTCTCAA
AAAAATAAAAATAGGCTAGGTGCAGTGGCTCATGCCTGTA
ATCCCAGCACTTTGGAAGGCTGAGGCATGAGATCAGGAGT
TTGAGACCAGCCTGGCCAATATGGTGAAACCCAGTCTCTA
CTTAAAAAAAAAAAAAAAAATTATTAGCTGGGCGTGGTGG
CGTGCATCTGTAATCCCAGCTACTCAGGAGGCTGTGGCAG
GAGAATCGCTTGATCCCAGGAGGCAGAGCTTGCAGTGAGC
CAAGATCGCACCACTGCACTCCAGGCTGGGTGACAGAGCG
AGACTCTGCCTCAATAAATAAATAAAATAAAAATTAAGAT
GAACTGGGTGTCATCAGCACTTTCCATCAAAGTGCTAATT
CTCTATCCTGACCTCAAAGTTGTGAGGATCAAAAGCAACG
GTGTATTCAAACCACTTAGTAATGTTTCCCCCAAATATTG
GATATGATTTTTATAGGAGGTCTTCTAGAGGGATTGGTTT
AACAGAAAGAAATTGCTGTAACAGTGGGGATTACAGAGAC
CATAGCAGGCTGGTGAATACTTTGGGGAAAGAAGTCTTTT
AAAGTTGCTTAGGTCACATGATGAGTCCTGAGAGCAGCCA
TTTGCTCCCTCTCTGGCTAGGAAGGCTCTGTCCTCAGGCT
CTGGAGTTCCTAGGCAATAGCAGAGTTCTAACTCGCTGTG
CCCGGCAAGTCAAGTCGCTGCTTACCTAGGCTCCAGATTC
ACCTAAGATTTAACCCCATGGTTACTTTTTCTTTGAAGAG
CTTGCCCATGTCCGGGGAGAACTCTCCAATGTACTTGGAG
GTCTCCTTTCTGCCTTTGCTCAGCCCAGGACCACCCAGGT
GAGACAAGGGAAGAAAATAGCTCAGTCATAAACTCATCCC
AGCTGAGCCTCTTATGGAAACGCTGACAGACCCTTCTAGA
GGAGATGCCAGCTCCAGTGGTGGTGCCTTCCTAAAGCCCC
GGCTGGGAGCTAAATAGAGTGGCAGGAGGGATGGGGTGTG
GACTTGGGGGATGGATGGAGAGGGACTTGGGAGGGGAGGG
AGTGACGGGAGAGGGGAAGAAAGGGTGGGGAAAAAAGAGA
AATAAAGAAGGGGAAGGGCAGGAAAGCAGTTGAAGAAATG
GGGAGAAAATAAGTAGAGGCTCAGAAAAGAGTTTTAGGGA
GCCGGGCACGGTGGCTCACGCCTGTAATCCCAGCACTTTG
GGAGGCCGAGGCAGGCTTATCACGTCAAGGAATCAAAACC
ATCCTGGCCAACATGGTGAAACCCCGTCTCTACTAAAAAA
ATACAAAAATTAGCTGCGCGTGGTGGCGTGCCCATGTAGT
CCCAGCTACTTGGGAGGCTGAGGCAGGAGAACTGCTTGAA
CCCGGGAGGCGGAGGTTGCAGTGAGCCGAGATGCACTCCA
GCCTGGTGCCTGGCGACAAAGCAAGTCTCTGTCTTTAAAA
AAAAAGAAAAAGAGTTTTAGGGAAGGGGAGATGAAGAAGA
AGGAGGAACGGAGAGCATGCGGATGTGGCTGGGCGTGGGA
GTGTGGCTCAGGGTTCCATTTGCAGTTCCCTGTGATGCAG
AGAGCTAGCTGGTAGGGCAACCTGGAGCTACAACAGAGGT
AGCCCCAGGCCAGGCCCCTGTCTGGTCCGCCTGCTGAAAG
CCCTTGGTAGTTATCTGTGCAGCACTCTTGGAACTAGAGA
CAGCCCAGTCCTCCAGACTCCAGTCTCCAGTCTGCCTCCC
CACATCTTCATTGGGCAGTTGAAGCCTGCCTCTAGCTGTC
CCCAAGACAGCCCATAATGCAGCCTAGGGTCCCTCCAGTC
GGCCTGGGGCCTCTGGTGGGGGTGAGGTGGACCTTTGTGT
AATGGGAACAGGGCTGTGGGGGTGGGGTGGCCTGCGTTTC
AGTGAGGGTGGGAGTGAACCTGCTTCCTCAGGCCGAAGGG
GCAATGGGCAGGTTAGAGGGCTGAGATGGAACCAGGTCAG
GAGGTGAGACCCAGCTGAGCTGAATCAGACTCCTAGTGTC
AGAGGCATTTGAAGCAGGGCAACTCTATCTTGAATAGGAG
CTGGGTAAAATGAGGCTGAGACCTACTGGGCTGTACTCCC
AGATGGTTAGGCATTCTAAGTCATACAATAAGATAGGAGG
TCAGCACATGACTTGGCAAGGAGGTCGTAAAGACTTTGCT
GATAAAACAGGTTGCAATAAAGAAGCTGGCTAAAATCCAC
CAAAACCAAGATGGTGAAGAGAGTGACCTCCGGTCATCCT
CACTGCTACACTCCCACCAGTGCTGTGACAGTTTACAAAT
GAAATAGTTATAAATGGCCAGGCCCAGTGGCCCACACCTG
TCATCCCAGCACTTTGGGAGGCTGAGGCAGGTAGATCATG
AGGTCAGGAGTTCAAGACCAGCCTGGCCAAGATGGTGAAA
CCCCATCTCTACTAAAAATACAAAAATTAGCTGGGCATGG
TAATCCCAGTTACAGTGGGTGCCTGTAATTCCAGCTACTA
GGGAGGCTGAGGCAGAGAATTGCCTGAACTCAGGAGGCAG
AGGTTGCAGTAAGCTGAGACTGTGTCACTGTAAGACTCCA
TCTAAAAAAAAAGAGAGAAAGAAAAAGAAATAGTCATAAA
AAAAATGCCTATGAAGTAGCCATTCTTTCTTCCTTACATT
TTTTTTTTTTAAGTGAAAGCAGATTTTCTAAGAAAGCAAA
GGAATGACTACTCCATAGGCAGAGCAGCCCTTTACTTTCT
TAATAAACTTGTTTTCACTTTACGGATTTGCCTCAAATTC
TTTCTTATGTGGGATCCAAGAATCCTCTCTTGGGGTCTGG
ATCCAGAGCTGGTTGGACTGGTGGGGCATGGAGGAGCCCT
GGGAATCGAGGAGGGGGTGGTGAAGCCCCAGCGTCAGGGA
GGAAGAGCAGGAACTGGGGAACTGTCTTAGAGAGATTTGG
GAAATTCACTACGTTTTGGTTAAAAATCTAAAGCTATGCC
CCTATCATATGCAACTAAGTTTGCTTTCATTGCAACTCCT
TTTTTTTGAGACAGAGTCTTGCTCTGTTACCCAGGCTGCA
GTGCAGTGCTGTCATCTCGACTCACTGCAACCTCCGCCTC
CCGGGTTCAAGTGATTCTCCTACCTCAGCTTCCCAAGTAG
CTGGGATTACAGGCACCTGCCACCATGCCTGGCTAAGTTT
TGTATTTTTAGTGGAGACAGGGTTTTGCCATGTTGGCCAG
GCTGGTCTTGAACTCCTGGCTTCAAGTAATCCACCTGCCT
TGGCTTCCCAAAGTGCTGGGATTACAGTTGTGAGCCACAG
TGCCCAGCCCACAGCAACTACTTTTGAGGCATAGCTCTGG
CTTTATTGGGATGTGGGGTGAGGCTCTGATCAGGCCTCCC
AACTGTGTGGGGTGGGAGGGTCTATGGGGAAGGAGAAAGG
GCTGGGTGTGCTTTGCTGTGTAAGTCAGCAGTACCTACAT
AGCAAGTTTACTGAGTAGCTGCTCAGTAAACATTTGTGGG
TGATGATTAGGGCAGGTGTGTTGAGAGCCTGGAGAGCAAG
AGACTGAGCTCTCCTCTCCCTCATCCTGGTCCCCTTTCTG
CTAGGCTCTGGGAGGGAGAAATGGACAAGGAAAGAGGGAA
AAAGGAAGCTGCCAGTGAGAGAACAGGAGGAGGTAAATGA
GTCTTGTCACCCTTCTCCCAGCCTCCACAAGAGCGGAACA
GCTCCTATCCCCTACGGGAAGATCAGCCATTATTTCTGAG
CTTGTCTGGAGGGGGCTGTGCTGGAATTTCTAGCCCTGTT
CCCTCTCCCCCAGCTAGGGAAAGGGTTGGGAGGAGCTGGT
GGTGCCTGAAGGCTTGTGCTTTCTTAAAGGCACAGAGGCC
CTTGTGGGAGCCTGGGGTGTCTAGCCCATCCTGAAGCCTA
GGCAGCTTCCCAAGTAAAGGAAAAAGAGGAAACTCAGACC
TACTGCAGAGAGAACACTATGATGGGGAAGGATTCTGAGA
CCTTGGCTTGAAGGAAGGAAGGAGCTTGGGGGTTCTGTGC
ACCTGAAGTCCTCAGAGACTGTGTCAGAGCCGCAGAACCC
CTACTGGTGCTGGGCCCACATAGCTGGCAGGGGACAAACC
AAGAATGAAAGGCTGGGAATTTGGGGAATGAGTGGAGGCC
TGGGTGCAAGAGGTGAATGAAATAAAAAATGTCTATATCC
CAGGTTTGGGTCCCTATGGCTAGTCCAGCCAATTTATGGT
TGGAGAGGCAAAGGCTGAGGGTCCAAGACCCAAAACAAGG
AGCCCAGGCAGAAAAGGGAGAGAGAGAGGGGCTGACAGAG
GGTTAGAATGGAACAGCGGTTGGAGGAGATGGATGGCAAA
GGAGGGGAGAAGACAGAATAAAGCGAGGGCTAAATGGTGG
ACATCGAAGACAGAGGAGGGGGCTGCAGGCATGAAAAGCA
AGGCCAAGCAAAGCTAGAGGTGAGGTTGGAGAGCAAGAGG
GACAGGATGATGGCAGAGACAGGAAGCAGGGGCCACAGAG
CTCCTACAAGGCAGGAAAAGAGAGATGAAGGAAGGGAGCA
ATGGGCCGTCAGAACCTCACAGGCCAGAGAGAGGAGGGGA
ATGGAGCTCCAGGCCAGGAGCTCAGGCCTGGAGTCTGGCA
AGGGAAGGAAGCGTGGAGGTAGGAGGACCAAGGAGGGAGG
ACAATTGTGCCAGTGAAGGAGAGATTGCTGCTTTATTTCT
TCTTTTTCATTTCAACCACTATCAATAATACATTCCCAAG
GAGCCGCCTTTGACAGCAATTAAAAAAGCATTTATGCTCC
CAGAGAGAAATTGAAATGATTTCCTCCCACTTCCCTACGC
TCTCTGGGCAACGGTCCCTAGCGATGATCTCCCTGCTGGT
GTTCGGTCCAAACTGGGGACACACGCGGGAGGGGGATGGA
GAGGGGCCAGGGAAGATTCTCCGCCCTCCTCCCCAGAGGG
AGACTATCTGAATGTTTTATACCAGCTCTATGTGTGGGGG
TGGCTGTGAGGAGATGGGCGGATGCAGAAGCTGGGGATTT
TAAATATGGCAAGAAAACACTTTACTGATGATTCCACCTC
AGTGAGGATGAAAGGGAGGCTGGCCGCCTCTTCAGCCTGC
TGGCTGGAGGTGACCTTTGTGTCTTCGCTAAAGCATGAAG
AATCTGGGAGGCTGAGCTGTAAGGGACACTTTCCAGAGCT
CTTTTCAATTCAGCAGACCTCCGCCAAGCAACTACTGTGT
GCCAGCACCTGTGACAGGTGGTGAGGGTGTTTCCGAAATG
AGTGAGATAGGCTGTCTGTCTTCGAGAAGCTTATTATCTG
GTGGGCAAGGGATGCTCGCACAAAGAACTAGGTTGCCAGG
CAGATGGCATAAGGAGCCATTAGGAGTGCAATAAAGCAAC
AGAGGAGGGGGAAGGAGGGAGCGAGGGATAGGCCAGTGGG
AGACCTCCCCCCAGGATTGAGGAACAAGGAAAGTGATCAT
TGCTCCACTTTTCAGTACCCCTTTGAGCCAGGCTTCATGC
TGGGCACTTTATAAATATTACCCCTTTGACTTGAACCCTG
GCAGCAACTCTCCAAGAAGGCAAATACTTTCACAGTCTAG
GAACCAACCTTGCTTGAGATTGCACAGCTGGGAAGTGACA
GACAGGATGAAAGGCACCAGTCTACTCTTCCCCCATTCTG
TTCTGCCTCACTTTGGGAATGTTTAATTCCAGAGTCTATT
TACTCAGCAATTTCATGTCTAGAAATTTATCCTACAGATG
GCCTTGCACATGTGCAAAGTGACATTATATCCAAAGTTTC
TCACTGTCACATTCTTTTTAATAGCAAAAGATTGAAAACC
TAAACATCCATCATAGAAGCCTGGTTAAGTGGATTTGTCA
ACAATGGAATACTCTGCAGTCATCAAGAGAAATGAAAGAC
ACTTTATATCTGGATATGGGATAATTCCCGGAACACATTA
TTTAGTACAAAATTCAAGCACAGAATGATGTGTATGATAT
CTTGTCATTTGTGTAGAAAGAGTGAGGGAAGGAATATTAT
GCAGAATTACTTGTTTTGCATAATGTACATATAGAAGGAT
ATTCAGGAGATAGTAACTCCTGAACATCACTGCAACCTCC
GCCTCCTGGGTTCAAGCAATTCTCCTGCCTCAGATTCCTA
AGTAGCTGGAACTACAGGCCTGCACCACCATGCCTGGCTA
ATTTTTGTATTTTTAGTAGAGACGGGCTTTCACCATGTTG
GCCAGGCTAGTCTCGAACTCCTGACCTCAAGATATCCTGC
TGCCTTGGCCCTGCAAAGGGAAGTTGCTTCTGGGAAGAAT
GAGTATGCTTGAGAATCAAGACTGGAAGGAAGGCTGGGCA
CAGTGGCTCAAGCCTGTAATCCCAGTACTTTGAGTGGCTG
AGATGGGTGAATCACCCGAGGTCAGGAGCTTGAAACCAGC
CTGGTCAACCTGGTGAAACACTGTCTCTACTAAAAATACA
AAACTTAGCTGGGCATGGTGGCATGTGCCTGCAATCCCAG
CTACTCAGGAGACTGAGGCAGGAGAATCGCTTGAACCCAG
GAGGTGGAGGTTGCAGTGAGCCCCACCCAAAAAAGACTGG
AAGAAAGACTTTTTTTCTTCTTTCTTTTCTTGCCTTTCTT
TTTCTTTTTCTTTCTTTATTTCTCTCTTTTTCTTTCCCTC
TCTCATCCTTCATTTCTTTTTCTTCCTTTCTTCCTTCTTT
CCTTCCTTCCTTTCTTTCCTTCTTTCCTTCCTTCCTTTTT
TTCTTTCTTTCCTTCTTTCTGATGGAGTCTCACTTTTTTG
CCCAGGCTGAAATGCAGTGGCATGTTCTCAGCTCACTGCA
ACCACCACGTCCTGGGTTCCAGTGAATCTCCTGCCTCAGC
TTCCTGAGTAGCAGGGACCACAGGCCCACACCATCATGCC
TGGCTAATCTTCGTATTCTTAGTAGAAACAGGTTTCACCA
TGTTGGCCAGGCTAGTCTCTTAACTCCTGACCTCAAGTGA
TCCTGCTGTCTTGGACTTGCAAAGTGCTAGGATACAGGCA
TGAGCCAAGACTTTTCATAAGATACTCTTAGTTAACTTAA
AAACGATTTGAACATACGATCTATTAAAAATAAAGAGTAA
TTAAAAATAGGCTGGTGTAGTGGCTCACATCTGTAATTGC
AGCACTTTGGGAGGCCAAGGTGGGAGCATCACTTGAGGCC
AGAAATTCAAGACCAGCCTGCACAATGTAATGAGACCCCC
ATCTCTACAAAAAAATTTAAAAAGTAGTCAGGTATGGTGA
TATGTGTCTGTAGTCCCAGCTATTTGGGAGGATAGCTTGA
GCCTAGGAGTTTGAGGCTGTGGTGACCTACTGCACTCCAC
CCTGGGCGACAGACCAAGACCCTGTTTCTATTGAAAAAAA
AAAAAGTACCAGCTTGGACAACATGGCGATACACTGTTGC
TACCAAAAATACAAAAAATAAGCCAGGCATGGTGGCTTGC
ATCTATAGTCCTAGCTACTCAGGAGGCTGAACTGGGAGGA
TCACTTGAGCCCGGGAAACAGAGGCTGCAGTGAACTGAGA
TCATGCCACTACACTCCAGCCTGGGTGACAGAGTGAGGAC
CCCATCTAACAACAAAAACAAAACAAAATGTAAATTTCCT
GGCCTAGGCAAGATTCAGTCTGTTTTGTTTGCTTTTTAAA
TTTAGTTCACAAGAAGGAATGCAGGCCTAATGAGTAGGAA
GCTTTCAGGAAGCAGCATAGTGGAGAGGTTGTCGAGATTA
GCTTTAGAAAGACCTGTGTTTGGGGCTGGGCACACGGTAG
CCTCATGCCTGTAATCCCAGCACTTTGGGAGGCCGAGGCA
GGCGGATCACCTGAGGTTGGGAGTTTGAGATCAGCCTGAC
CAACATGGAGAAACCCCTTCTCTACTAAAAATACAAAATT
AGCCAGGTGTGGTGGTACGTGCCTGTAAGCCCGGCTACTT
GGGAGGCTGAGGCAAGAGAATCACTTGAACCCGGGAGCCG
AAGATTGTGGTGCGCTGAGATCACGTCATTGCACTCCAGC
CTGGGCTACAAGAGCAAAATTGTCTCGAAAAAAAAAAGAA
AGACCTGGGTTTTGATCTGTATGCTGCCTCTCACTAGCTA
CAAATCTTTACAAGTTACTTTTGTGTCCCACTGGCTCACT
GTTTTGTTTTGTTTTTTAAGCCATCGCGCCCGGCCCCTGG
TGTCTCATCTGTAAACAGGGATACACTTTCCTCTTGGCTT
CGGTTAGTGAGGAAGTTATATGATGACATAGGTGTGTGCT
TAGCAGAGGGGCTCTGAACCAAGTCCCCAGAATGTGGCAG
CTGTAACCACCTGGTTCCTGGAAAAACCCAAGGAAAGGAG
AGCCTGGATGCTGCTCATGTCTGACCAAGCATAAGGAGGC
CTTGCTGATTTTTGAAGGCCTCACTGGTTCTTGAAGGCCC
AGCCTCCCACATTGTGTCTGCGCAGCTTGGACATCTATGA
TGTTGCCGTAGTTACTGGTGGATGGAAGGAAGCGTGGAGT
TCACCAGGCAAAGACCATTGGCTCACCATTGGCAACCCTC
TTGCCTGGACAGAGTTGGCCTCCATCAGGAACTGCTATGC
CCCACCTGGTGGCAAGAAACCTGAAGGGCAGCCGCGGCCC
CTCACAGACCTGAAGACCATCTCAGCCTTCTCCTTTCTTG
CACCCAGCTTTGAAATTATCTTCGAAGATCTTTGTATCCA
GCCCAAAGGTGGAAATACCTTTCCTGAAGGTGGTGGTTTG
TGAGGGCCACGTCAGAGGGTGAGGGGGGCTGAGCAGTGTC
AGGGCATCGTGGTAGACTAGAGTCAGACCTGCCTCCAAAC
TGGGGCTCCAATTCATCTTTGTGAGCCTCAGTTTCCTCAC
TTGTAGAATAAAGCTACACCTGTGAAGATCAAATATCTGG
TAAAACTGTGAGTGTGGAAGCAGGAAAGCTGCAGGAATTT
TGCTTTTGTCATTCTGGATTTTTTTTTTTTTTGAGATGGA
GTGTTGCTCTGTTGCCAAGCTGGAGTGCAAGGGCACAAGC
TCAGCTCACTGCAACCTCCACCTCTGGGTTCAAGTGATTC
TCCTGCCTCAGCCTCCCGAGTAGCTGGGATTACAGGCGTG
CGCCACCATGCCCAGCTAAATTTTGTATTTTTAGTAGAGA
TGGGGTTTCACCATGTTGGCCAGGATGGTCTGATTCTCTT
GACCGCGTGATTTGCCCGCCTCGGCTTCCCAAAGTGCTGG
GATTACAGGCCTGAGCCACTGCCCCTGGCCATTCTGGGTG
GTTTTGATACAAACATTGTGGAGACTGATACGTAAGTAGA
CAAGCCCTCAAACCAGGCTCTTCAAACCCAAACAAGATCA
GCTGGGGGCTTCATAGGGGCATGATGCCAGCATGAGAGGT
GCTCCTGCTGCCTGGGGTGCCTAGGGGTGGGCCAGTGAGC
AGTGTGGAAAGGGAGGTGGAGTGGTCAGCCACAGTGATTT
TTCTGGGGGTTTTCTCTACTCAGTCAGCAATCAGGAATGG
GTGTCCCTTTATTGGTTCCAAGAAAAGGTAAGACATGAGT
AGCCCCATTCTTCAGGAACCTTCAGAGGTCTTTTGGTCAT
TTAGCAAACACTCATGGAGCCACTTGTGAAAAGGACTGCG
AGAGACGCCCAAGGTGTATTAGCCATGGTCCCCGCTCTCC
AGAAGCTTGTAGAGGAAGGAAAGCTACTTCACAGCACACA
GGCTGAATTTTCACAAGAGGAAATGTTCATTGTGCCAGTT
GATCATGTGAGAATGGAGGGAACGTGGAGGGATGAGTAGT
CACAGCCAGGGAGGCTTAACCGAGAGAGGCTTCCTGAGAA
GGATGGACCTGGCCAGTAGGACCAGAAGCAAGAGGCCACT
CTAAGAAGAGGAGGGCTGACCCAGGTGGAGAGCAGGATCT
CCAGAAGCATGATGTAGAACCATCTGGAGAGGAAGGGGCT
GCTGGTGGGTGGTCTGGAGCCCTGGAATGCAAATGGACCG
CTCTCCAAAATCCTCTCCAGCCAGACAGTTGTGGTGCTGC
CTTGCCCCGTGGGGATGAATAAACTGCTTCTTATTCTCCT
CCCAGCCCCCAACTTCTCCCTATCTTCCCCACCCCCACCC
ATCCTCACCCAGGGATTTTGCCTGGCCAATCACCAGAGCC
AACAGGAAAGAGCTGTGAACCTCAGGCAGGGGTAGGAGGA
GCTGCCACGATGAGACTGGGAGCCCATCAGACCTGCCCAG
GCATGAGGCTGGAGTCTCAAGGTCTGGCCAGCTCCTTCTC
CTGTAAGCCTCAGCCCAGCCGGAGACTCCGGGCACCTGAG
CCCAATGCAGCTCCTCGCCGGCTTTGTGTCTGAGTTGAAA
CCTGCCCACACTGGGGATGGCAACTCTCTGCCTCTGTCTG
CTGGGCCTCCCCGTGGAAGCTAGTCCTGGTGGCTTCACAT
AAATATTGATTGTCTACTCTGCCATCCGGCAGGGAGAGAG
AGGCCAGGCAGGAGGGGGAGCCGGATCAGGCTGCGCTGGA
TGAATGGAGTCCTGCTGTGAGAGAGCTGGGGGGATGCCAG
AGGCTGACTCGGGAGAGGCAGGAATCCTAGGGTAGAGAAT
TCCCCAAGGGGGATAAATGCCAAGTTCAGAGTAGCGGTCA
CCTGGGGAGGAAGAGGAGCATAGTGGGGGCCTTTGGGGGT
AGCAGCAGTGGTTTATTTCCTCTGAGAAGGGCTTCACACG
CATTAATGCCATTCTTTGTATGTCTGAATTGTTTATAATA
CATTTGTACCTGGTGAGCTGTTGAGGTCCTGTCTTCCTTC
CCCCAGCCTCTAGGGAAGATTCAGGAATCCACTGGACACC
GGTGCTGCTCTAGTCTAACTTGGAAACTGTAAAGCAGAGA
TTCCTGAGACCCCAGTGCAACCCAGGCCCCGTCCTGCTAC
CAGCCCTTCCTGCAGCGTGGTCAGGGAGAAGGCGTTCTTT
CCCTTGTTCAGCTAACAAGTCCTGACTGTCAGGAGGGAGC
CCGTGGCTCTGGGGTCTGGGCAGCAGCCCTCATATCCTGC
TCTGTGTCCTATGCTCTGCTCGGAAAGTTCCTGTTCCTTC
CACCCTCCTCGCCAACCCCACTGTCTGAGCCATCAGTCAG
GGAAGAGAAGTCTGTTGCCTTTTGGGGAAAACAGGCCTTT
GTGAGAGAAGCAGGCTCCAGAGAACCTTTCCACTAGCCTC
TTTTCCTTGCTCATTCCCATCTTCCTGAAACAAATGCCTT
TATGAAGGTCATGGGACTTAGACCAGACTAAGAATTTCCA
CAAGAAAATTTCTTTCTCTTTTTCCCCACCCCCCACCTCC
ACCCCACCCCCCACCCCCAATTCCTCTCTCTGGTTTTGAA
CTCCCAGCCTCAAGTGATTCTCTTCCTCCTGCTTTGGCCT
CCCAGAACACTAGGATTAGAGGTATGAGCCACCGTGCCCA
GCCTCCTTTACTTTTCTTGTCGGTCTTTATCTTTCTCCCC
TTTCTGTTTCTCTTCTTTTGCTATTACTCTTTTTCCCAAG
CCCGTTTTCTTTGTCATCTTCCTCTCTCTCCTTCCCTCTG
TTCCTCTGGCTCTGGCTCCTGCCCTCCCTGGCCTCCCCTG
CACTCTCATCTGGCTGGCTCTGTCCCGTGTTCTCTCTGGC
ATAGGAGACTCTCCTAGGGAATTCAAGGAAATGAGCAGGA
AGCATCTTCTGCCTTTGAAACCAGAGGAGGGGCTGCTCTC
TACTCAAGCCATGCTAATCATTAGACAGTAATTTCTGGGA
AGGGTTCTTAGCTCTGGAACCCAAATGGCTCCAGCCCTAT
GTCATTGCTCCTGTTTCTCAAGGCCCCTGGTCTCCATCAG
TGTCCTCTGCAAAGCAACAGCCTTGAAACCTTAACCATTA
TGTCATCTGAGTGGACCCCTTTTGTTGAGTCCACCCTGAG
GACAGAATTCTACCATGCCCTGAAGGGAGGGAATGCTGTT
TGGAGGATCAAGAAGCTTTTATCTAGTAGGGGAGATGGCA
CGCTCATGAGTCAGTCCCGACGCAAGCTCAGACAGCAAGC
AATAAACAGAAAGCAATTTTCTTACTGAGTGCCGAGAAGC
CAGATAATTTAGAACAAAAACAGATTTAATTAGAGAAGAC
TTCTCAGAGGGAGTGAATATGGGGCAGGAACTGAAAAGAA
AGGTGCTGGTTAGCCAGGCATGGTGGCATGCACTTCTAGT
CCCAGCTACATGGGGGGCTGAGGTGGGAGGATCTCGAGCC
CAGGAGGTTGAGGCTACAGTGAGTTGTGATCTCACCACTG
CACTGCAGCCTGGGCAACAGAGCAAGACTTGTCTCTTTTT
TTTTTTTTTTTTTGAGGTGGAGTCTCACTCTGTCACCCAG
GCTAGAGGGCAGGGGCGTGATCTCGGCTCACTGCAACCTC
CACCTCTCAGGTTCAAGAAATTCACTGCCTCAGCCTCCCA
AAGTAGCTGGGACTACTGGTGCGCCCAACCACGCCCAGAT
AGTTTTTTGTATTTTAGTAGAGACGGTGTTTCACCTATGT
TGGTGAAGATGATCTTGATCTCCTGACCTCGTGATCCACA
TGCCTCGGCCTCCCAAAATGCTGGGATTACAGGCTTGAGC
TACCATGCCCGGCCCATGACTTTTTATTATATGTGTCACG
GGTAAGGTAGGGAGGAAAAGTATATCAAGATCTTAAAGTG
CATCTCTACTTTTATGCGTATGTATCTTCATATTTGAAAA
AGACATGCTTCTGTGAATCTGCATGAATGAGTGTGTTGCA
TACACAAGCCCCTGGGCCACACCCCTCCTGTTTTTATTAA
CAGTCTCTCTGTCATTCTCAGACTTTCTCCTTCACAGCCT
GAGGCCCCATCAGCCCTCCTGCCAAGCAGAGGCTGGGATG
TGGGCTGAGCCCATTGCATCTTTCTACTCAGTAATGCCAC
AGATTGGCTACAGAGAGCTCCAGGCCCAGACGGAATCAGG
AGAAAGTCCCCTCTCCTCTCTGACTAGCCTGGGGACAGCT
GGGCCTGCAGGAGAGGATGGAAAGAAGAGTGGGCAGTTGT
TTAGGGATTAATTCACCGATGCTCATGCATTTTTACAAAG
CTTCCTTTGCACTGGGTGTCGTGCATAGAGTCATGACATA
GCAGGGAATTCCTTACATCCAACGTTTCCCTGGCTTTCAC
CTGAAATTTTCCTTCTCTAGAGAAACTCAGTGGCTAAAGC
TGGAATCACCAGGTTTGCCCTTCCCCACTTCCCTGCCATC
CTCATCTTCTCCTCCTTCCCTCCCTCCTGATGCAGCAACC
TGGGCTGGGGTGGGCAGAACAGGATGTACCCTCAGGTCTC
TTTAAGCACTTTGGAATGAGAATGGAGAGGTCATACATTT
CTTATAGCAAGCTGGCAAACCAACACCTAGCATCCCAGGT
CACTGGCTGTGTCTCTGCCTCTGTATCTCTCAGAAAGGAG
ATATCTCTCTTGTATCTGTATCTCTGTATCTCTCTTGTCT
GCTCTGGCTGAAGATGGCCTGGGCCAAAGTTCTGGCCCGT
TGCCTTCCTGGTGGTCCTTGGTTCTCTGCAGACAGCAGCC
TCAGAAAGCAGCAATCAGGCTAAGCATGGTGGCTCATGCT
TATCAGTCCAGCACTTTGGTAGGCTGTGGTGGGCAGATCA
CCTGAGGTCAGAAGTTCAAGACCAGCCTGGCCAACAAGGT
GAAACCCCATATCTGCTAGAAATACAAAAATTAGCCAGGC
ATGGTGGTGGGCACCTGTAATGCCAGCTACTTGGGAGGCT
GAGACAGGAGAATCTCTTGAACCTGGGAGGTGGAGGTTGC
AGTGAGCTGAGATGGTGTCACTGCACACTGGCCTGGGTGA
CAGAGCAAGACTCTATCTCAGAAAAAAAAAAAAAGAAAGA
AAAAGAAAGCAGCATTTGGAGGCCTGAAGCTGTCACCATG
AGTTTTTCATCTGCTCCTTTGGGGAGAAGAACTGTGGCCC
AGGGGATCACTATCTGTGGGTTCTTAGCTGTCAAACCAGG
CAGGGTGGGGAATTGACTGGCTCAGGAGCAGTGCTGGCGA
GGGGAGTAGGGCTGGGTGCTTGTTTCTGTGACTGACTGTT
CTCTGCATTTTGTCCTCTGTCATGATCCTGTACATTCTCC
ATGGAATAGGAAGCGTTACCATGTTTTTATTTGCTGTTTC
TGGTTCTTTGTGCTATTACTGTTTTGTTTTGTGAATGTAT
TCTTCTCTGTACCTGTTCATCCTTTCAGACTGCAACTTTC
CTGAGAGAAGTCGTGGTGTCTCCCCAGCATGGAGCCTGCC
CTCTCTTCAGGGGCTGTACATGCTTTTGGTTGATTAGGAA
ACTTGTTTCCTGCCAGGAGTCCCTGGGCCACTAGGAAGGT
TAGGAGTGAGCATAGAGCAAAATCACCAGATGGCTTCTTC
CTCCAGAAACACTGAAGAAACTGGCTAGACGCGGTGGCGC
ATGCTTGTGATCCCAGCACTTTGGGAGGCCAGGAGTTCGA
GACCAGCTATGACCGACATGGTAAAACCCCGTCTCTACTA
AAAATACAAAAAATTAGCTGGGTATGGTGGTGTGCGCCTG
TAATCCCAGCTACTTGGGAGGCCTAGGCAGGAGAATTGCT
TGAACCCAGGAGATGGAGGTTGCAGTGAGCTGAGATTGCA
CCACTGCACTGTAGCCTAGACAAGAGCAAAACTCTGTCAC
AAGGAAAAAAACAAAAAACAAAAAAACTCCAAAGAAACCT
CCAAAATACTTGATGAGCAAAATCTATATGTCATCCTAAT
GTGTCTGGGAAAACAGAGAACAAAATCCCCATTTTTCTCT
ATCGGAGTACGGAATCTCTGAGAAGTCAAGCGTCTTAGAC
ACACAAATCTGGGAGCAGCAAAGTGAGGCTTCAAATGCAC
AGCCTTCTTTCTCCAGTCCTCAGCTAGGCCCCCACTCCTA
TTTGGTGGGATCTTAGCAAGCTGGAAAAATAGCTCAATAC
AGCAATAAGAGATACCAGAACAGCTCTGCAAACCCTCACT
GGCATCTTTATGAAGTCAGTTTGCTCATTCCTGCTAATGA
ATAATTCAGGTTAGTTGTATAGTGAGACAGATCGGATAAG
GGGCTCTACATGCGCAGAAGACAGCTACCGCTCTAACCGA
AAACAGGTTTCCAAATGCTCTCAAAGGAGATGAGGAAATT
GCATGAAAGGAGAAGTGGGGCCCGATGCCTCGTGGCAGGC
AGGGATGCTAAGGAAAGGTCTGCAGGGGTGAGGACGGGCA
ACAGTGGGGCCTAAGGGTGAACAGATCGTCTCCTGTTGAT
ACTGAGTTTAGATAACAAAGCGAGGTAGCCAGTGAGAGCA
GCCACTCACAGGGTCCGATGCCTCACAGGCTGGAAGGCCT
CTCATAGAAAGAGGGATACGAAGTCACCAAAGCAGAAACC
AAAGACCTGACTGAGTAGGACGAGAAGGGCGGGTAGGGGA
GGGGAGGGAGGGCTATTCTATCACAGAGCCTTCAGTTCCT
AAGAGTGACAGCTCTAAGGTTTCCTAGGAGTTGGATCCCA
GAAACTGGAGAAGTAAGTGGGTGCTGTAGAGGATGGAAGA
GCGGAGGGGAGGGATAGAGACAGGCAGGAGACTCCTAAAA
GCCTGGGATGTGCAGCAGGGAGGGTAGGGGAGGCTCTGCA
CCCAGGTCCTCTAGCCTGAGTCACCCCTGAATGAGCCAGT
CCCTGGCAGATGGTTCCACTCCTCACTTCTTACTGGGTGC
TCACCTTTACTCCTGGCCCAAATGGGGGCTGGCACGGTGG
GTGGTGCCTAAGAATGGAAGAAGATGCATTTCCTATGACT
TCGAAATGTTCTCTCCTCTCCCCCACCCCTCCAAAGAAGC
AAGCCTCCTTCTGCATCTCCTCAACACCCTCTTTCCGTGC
TCCCCTGACTTCCACAACCATTGCCTTGGCTTTGTCTTAC
TTTCCCTGGGACTGGGGGCAACTGTTGCCTGCACAGAAAA
GAACTTGGTAAGTGCTCAGAATTCCCCAGGGAGGCCAGTG
CTTTGTGAGCTGGAGCTATTGTTATATCACATTAGAAGTT
AAGCTTGCTGTTGTTGGTATCTTTAAAATCAATGGCAATA
CACAAAGGCTCCACTCAAATCAATGCCTCTGTCTGAAGGT
GCTAAGAACCCATGGGGGAGAGCTCCATTAGCAGTAAAGG
AAGGGCAGATAAAGGGTGGGGAGGAAGACAGCCAGAGCCA
GGGCCTGAGCTCAGATGCCAGGACTTAGGGAAGGCACAAG
GAGGGGTCTTCCGTGTCTTGTCTGACACCTGCCAGGTGGG
ATCCTTGGAACTACAACCAGAGGCAAGTGTGAATTAGGGA
GGCGAGGCGTGGCCACCTTATTCCTTCCTAGCTCAGCCCG
TTCCTGGCAGAAGAGACACTCCTGTTTCTGAAGGACGGTC
AATGAAGTGGGATGATCTGAATTAAAAGCCAAATTGGGGT
CGGGCACGGTGGCTCAGGCCTGTAATCCCAGAACTTTGGG
CGGCCAAGGGAGGCGGATCACTTGAGGTCAGGTGTTCAAG
ACCAGCCTGACCAACATGGTGAAACCCGTCTCTAATAAAA
GTACAAAAATTAGCTGGGTGTGGTAGCACACACCTGTAAC
CCCAGATACTCGGGAAGGTGAGGTGGGAGAATTGCTTGAA
CCCAGTAGCGGAGGTTGCAGTGAGTGATTAACACCACTGC
CCTCCAGCCTGGGCGACAGACAGAGCAAGACTCTGTCAAA
AAAAAAAAAGCTAAATTGGGGGTCAGAGTTTCAAGGGATA
TTGCCCCCCTTTCCCAACAGAGGGTAAGACATATAGCTAT
GTGGCTTTCTGATCTGAAGCCAGAAGGTTAGAGCAAAGCT
CCCGCAATTTGAATTTTTATGAATCTCCTTACTATCAGCG
ATGTTATAAATGATTAATAAGGCATTTGAATTGGAGGTAT
TGTCCAGTGGAGACAAGAAAGGAGGAAGATTGATATTTAC
TGAGTACTGACTACATCAGCCTTTCCGCTGGGACTTCCGC
ACACATTATCTAGTGTAGTTGAACCTAAATGAGTTGCAGC
CTGATTTTAACTCGTTGCCTCCCACAGCTTCCTCTTGCTT
GCCTTTCCTCTCTCTCGGCCTTTGGAACTCAGGTCGGTAA
TCCCCAGGGGCTGTCTTGGAGCCACAGGATCAAGAGAACA
GGTTTTCAGGATTTTCTGTCCCAAGCCACCAAGTGAGAAT
GGAGCAGACAGAGTCAGAGACACGTGGGACAGGCTTGGAG
AAGGGAGTGCGGAAACCGGACACTTGCACCATCTTTTCCA
ATGAGCACAGTGACCCTCCTGTGCTGACAGAGCCTCTGAG
AAGGTGCTGAGCTGCAGTCACAGTCTGGGCCGCTCTCCTC
TCCCCTGGACGCTGCTTGGCAGGCGCTGCCCTGAGCGCTG
GTCCTGGCTTAGCCGCCGTTGGCTCGCTGTTCTTCAAGAG
TTCAGGAGCTGTTTCTCAGGCCTCAGCTACACAGCTCATT
GGAGAGCTCCATCGGAACAGAGACTTTGCCTGTTGTGGAC
ACAGCCGTGCCTAGAACAGTGTCTGCCTCCCACGTAGCAG
GCATTTGAAAAGGATTTATTGAATGGGTATCCTCTTCCTC
TCTTCCTTCAGGACACATTCTTTCCTAGGAAGCCCACTTT
TCTCTGCCCTTGGACTTTTTTCTGGGAGTAGTGTGGGTAG
CCAGATGGAGAAGTGAGAGTTTTGGCTTTTTCCTCCCTCC
TTCCCTCCCTCCCTCCCTTTCTCCCTTCTTCCCTTCTTGC
CCCTTCCCTCCCTCCCTCCTTCCCTCCCTCCCTCTTTCCT
TTCCCTTCCTCCTTCCCTCCCTCCCTCCTTCCTTCCTTCC
TTCCTCCTTCCCACCCTCCCTTCCCTCCTTCCTTCCTTCC
TCCCTCCTTCCTCCTTCATTCCTTCCTCTCTCTTCCTTTC
CTCCCTCCCTCCCTTCCTTCTTTCCTTCCTTCCTTCCTTC
TTTCCCATCTTCCTCTCTTTCTCTCTCTCTTATTCCATAG
TTTTGAACTCCTGGGCTTCAGCCACTGGAGTCGCTGGGGA
CTACAGGCCTACATCAGCACACCCAGCTTTTTTTTTGCTT
GTTTGTTTTTTGTGGAGACAGGGTTTCACTATGCTGCACA
AACTCCTGGGCTCAAGCAACCCTCCTGCCTTGGCCTCCCA
CAGTGTGGGATGACAGGTGTGAACCTGCCTTGGCCTCCCA
CAGTGTGGGATGACAGGTGTGAACCTGCCTTGGCCTCCCA
CAGTGTGGGATCACAGGTGTGAACCTGCCTTGGCCTCCCA
CAGTGTGGGATCACAGGTGTGAACCTGCCTTGGCCTCCCA
CAGTGTGGGATCACAACAGTGTGGGATCACAGGTGTGAAC
CTGCCTTGGCCTCCCACAGTGTGGGATCACAGGTGTGAAC
CTGCCTTGGCCTCCCACAGTGTGGGATCACAGGTGTGAAC
CACAACACTCGTCCCACCTTGGCTTTACTTGCACATCCTT
CTTGGGGTCCTGGCTTCCCAGCAGGCTCAGCAACCTGCTA
CGGGAAATGCCAGCCTATCCCTTTCTCTGGTGTAGCACAG
GAGGTGGGGAGAGGATTGTTTCCAGCAGACTTTACACACG
GTCATCAGAGGCTGAGCATCTCAGAGCATGAGGTCACAGG
AAAGAGGGGACTGGGGGAGGGAGTTATCACACTGAATGAG
GTAAAGAGGCAGGGCAGTGAGAGAGAAAGGGACTGAGTAA
ACCTACCACCCACCTTCAATGAGGGTTTATGTTATCACAA
ACAAGTATTTCCCCTCAATCCCACAAAATCTTCAGAGGTG
GCCGGGCTGGAGTATAGTAAGTCCCACTGCTAGAGGCTCA
GTCCTCCACTGGGAAATGGCTAGAGCCCCCTCATCCTCCT
GTACCAGGTCATGAATTCTGGAGCTCATTGGTCCTCTGGG
ATCTTGGGCAGGAAGAGTCCTCCAGGGACCATTAGCCGCC
CCCACCACAGGCATGCTGGGAGCCTCCTGACCATCAGGCT
GGCCAGGAAGGGAGATCAGCCTCCCAGGGTCAGGCTTTCT
ACTTCCCCTGCAAAGGCCCTGCTACCCTCCTGCCACCCCC
CACCACTTTTCAGCCAGGGCCGGGCTTGAGCAAGCTTAAA
AGTTCATTCCACAGGCCAGGCGTGGTGGTTCATGCTTGTA
ATCCCAGCATTTTGGGAAGCTGAGACTGATAGATCATGAG
GTCAAGAGTTCAAGACCAGCCTGGCCAACACAGTGAAAAA
CTGTGTCTACTAAGAATACAAAAATTAGCTATGTGTGGTG
GCGGGCACCTGTAATCCCAGCTACTCCAGAGGCGGATGCA
GGAGATTGCTTGAACCCTGGCGGTGGAGGTTGCAGAGAGC
TGAGATCATGCCACTGCACTCCAGCCTGGGTGACAGAGCT
AGACTCCATCTCAAAAATAAAATAAAATAAAATAAAAATA
AAGTTTATTCCACTGTGGAGGAGTGAGCACACTCCCAGAC
TTCCAGTGGGCATGAGTCCTCATTATGCAGAGGGAGAGCC
TGGAGTCTGGGCTGTAGGCCTTGGCACAGAACAGCCCTTG
GGCCCCAGTGCCAGCACCATGGGGAGGGGCCAGACACAGG
GCTAGAAGCTCTCCCTTTTACTGACAGCAGGCTGGACTCT
CCCGGACAAATCTATAGGATCGACCTTCCTGTAGGCAGGA
AAAAACATGGCTGCCATCCTACGTGGCTTCCTGGAATTGT
CTCTGAAAAATAATGTGTGTAAATTTTATTCTCTCTTCAT
GCCATCCATTGTAGACCAAAATTCAGGGAATGAATTCTGT
GCTCCACAATTTTTCTGTTCCCCCTTCTCCCCTAGGGTCA
GTCACCCAGTTAATCAGGCTAGAAGGAACTCAGATGGGGA
AGCTCTCCCTAGGGGCACGAGAGGGCTGGATGCTCCCATC
TCTTTAGCTCTGTCTGGTCTCCAGAGAAGCCCCCCAAGGG
GCCACAAGTTGGGAGCTGCTGTCTGCCTGTTTGGGATATT
TTCCTGGGTCCCGGAAGGGCAGTCATGTCATTTTCATTAG
TGTTGACCCATTGCTGATGGTTACCCTGCTCCTTCTGGGG
GCACCCTCGGTTTCCTGCTTCGTGCGCCTCCCTTCTCAGT
AGTTAAAAGAGCCTGGAAGAGCATCCCTCCAACAGACGGC
CAAAAGGCAGAGCAGGCAGCCGTGGCAGTGGCAGTGCCAG
CGAAAGGACAGGCAATTAAAACAAAATGATTCATCTTGAA
ATGAGTGCAAATCGCTTTCCATTTACGGGAATTAGGGTGC
CGTTCCAAACAGCCTTTGTGGACTCGCTGCGGAGACAGGA
GTCTGGTCCATTGACCATTAAGTAATGAGCTCCTCTGAGT
GCTCCCTGCTGACTCTCACAAAGGGGATCCAGTGGGCAAT
GTGGGCAGGAGAGCCAGGGAATGGGCAGGGAGACCTGGGG
CTACTCAGTCTCAGTTAGAACACAGAGAAAGTGGAGCAGG
GCCCTTGTAGGTGGGGACCCTGGTGGCTATGAGATCCAGA
GTGCTCCTGGCCACCTTGTTATTGGAGACCAACAGAAAAG
AGTCAGGCTGCCCACCTAACTCTTAGCTCTGCCACCAGGG
ATTCCAGGGTCTGCAAGATTATTTAAAGAGTATTTGCAGA
GCGTGCCAGTCACGGTGCAGGCACTGGGGAGTCAGAGAAG
AATAAGGCATGGATCTTGTCCTCAAGGGACTTATAGTCCA
GGGCAGCTGGTGGGCAGGTCAACCAAGGGGAGCCAAGGAC
AAGAGCTCTGTGACAGGCTGGATGCAGCGGTTCCTGCCTA
TATTCCCAGCACATTTGAAGGCCAAGGCGGGAGGATCACT
TAAGCTTCGGAGCTCAAGGCAAGCCTGGGCAAAATAGTGA
GAATATCTCTACAAAAAATAATAAGAAATTTAGCTGGATG
TGGTGGTGGTGAGTGCCTGTAGTCTGAGCTACCTGGGAGG
CTGAGGTGGGAGGATTGCTTGAGTCTGGGAGGTTGAGGCT
GCAGTGAGCCATGATCACACTACTACACTCCAGTCTGGGT
GACAGGGTGAGACCCTATCTCAAAAAAAACCTAGCTGGGT
GTGGTGGCATGTGCCTATAGTCCCAGCTACTCGGGAGGCT
GAGGCATGAGAATCGCTTGAACCTGGGAGGTGGAGGTTGC
AGTGAGCCAAGATCACCTCACTGCACTTCAGCCTGGGCAA
CAAAGTGAGACTCCATCTCAAAAACAAACAAACAAAAACA
CCCAGAACCAAGCAAAATTCTACGATAGAGACCGATGGAG
GCCATAATAGTGGGGATAGGGAGAGGTGAGTCCTACCTGG
CAGGGGTGGGGTGGCTAGGAAAGACAGGCACCCGAGTGAC
TCTTGAGCTGGGTCCTAAAGCCGACTAAGTATTCTCCAAG
CGGGTTGGTGGTGGGGCAGCGAGTGGAGTGGGGGATTACC
CCAGCTGGAGAGATGAGCCTGAGGAAAGGACATATGAAGG
GACCTGTGCTGGAATTTGAATAGCCTGCCCTGGCTTTAGT
AGAGGAAGGCAAGTGGACAGAGGCCGGGGCTTAGGAGTCA
TAGGAACGCCTTGCTAAAGAGCTTAGACTGAGCCTGGAGG
CTACAGGAGCAACTGAAAAGGTTAAAGCAGGAGTGTGATG
AGGTCAGGTCCCATTTTTGGGCAACTTCCAGCCATCCTGG
GGCTTTTCAATCGTATTTCAATCGTATCTCATCCAGACAA
GCCCACTATAGTCCAAAAAAGAATCTGAAACAGGTATCAT
AGACTGTTAGCATTGGTTTTAAAAGAGTAGTAGCTACGTG
GGTGTCTGTTATTTTATTTTCTGTACTTTTAAAAAGGTTT
TAAATTTCGGAATTAATAATGAATGAGTATCCATATGATA
GAATACTGTGAAGTGTTGACGAATGAAGGTGAAAACATGT
ATTCTGTCATGACAAAATGCCTGTGATATGTTTTAAATTG
CAAAATAGAATATAGTATGATCGTATTTTTGTAAGAACAA
CAAATAAATCAAGTGAATCTGGCAGGAAATGTACCAAACT
TCACAGTGGCAAGGTCACTGTTGCAGGGTGGAATTTGGAT
ACTGATGAGGGAAAGGGGATTTTCATTTTCTATTCTATGC
CTTTTAGAATTGTATACGTCTTAAAATATGAGCTTGCGTG
ATTTTAAAATAAAAACCCACTCTTGTGGGGGTAACTTTTT
TATTTTTGAGACCGAGTTTTGCTCTTTTTGTCTAAGCTGG
AGTGCAATGGTGTGATCTCGGCTTTCTGCAGCCTCTGCCT
CCCAGGTTCAAGCGATTCTCCTGCCTCAGACTCCTGAGTA
TTTGGGATTATAGGCGTGTGCCACCATACCCAGCTAGTTT
TTTGTATTTTTAGTAGAAACAGGGTTTTACTATGTTAGCC
AGGCTGGTCTCAAACTCCTGACCTCAGGTGATCTGCCTGC
CTTGGCCTCCCAAATTGCTGGGATTACAGCATGCGCCACT
GAGCCCAGCCTTTTCTTTTCCTTTTCCCTTTTTTTCTTTT
TTTTTTTTTTTTTGAGACAGAGCCTTGCTCTGTCACCAAG
GCTGGAGTGCAGTGGCACAATCACAGCTCATGCAACCTCC
ACCACCTCCAGGGTTCAAGGGATACTCCTGCCTCAGCCTG
CCAAGTAGCTGGGACTACAGGTGTGTGCCACCACGCCTGG
CTAATTTTTGTGTTTTTAGGAGAAATAGGATTTCACCATG
TTGGCCAGGGTGGTCTCAAACTCCTGACCTCCTGATTGCC
TGCCTCAGCCTCCCAAAATGCTGGGATGACAGGTGTGAGC
CACCATGCCTGGCCCTGGGGGTAACTATTTATTTTGATGC
AATTTCAAACCCAGAGACAAGTTGCAAGAGGCCAGGTATA
TTTAATTAGCCAGTTGTGGTGGCATGCACCTGTAGGTAGT
CTTAGCTACTTTGGAGGCTGAGGTAGGAAGATCACTTGAG
CCCAGGAGTTGGAGGCTGCCGTGAGCTGTGATTATACCAC
TGCACTCCCACCTGGACAGCAGAGCGAGACCCTGTCTTCA
TAAAAAAGTTGCAAGGATAATAAAGGAACTCCCATACACT
ATTAAGACTCACCACTTGCTAATGTCTTGCCCACACAAGA
TACATTTTTAAAAAGATCATCCATTACTTCCACTTTGCAA
ACCCCAATGGCTACTTGGGATTACATTTCTGGGCCTCTCT
GCGGCTTCTGACCCTGCCGTCATCTCCCTCCTTCCTGAAG
CCTCCTGTTTCTTGGTGTCTGTGGCTCTGAGTCTTCTCTG
CTTTTCCTCCTACTTCTCTGACTTCCCTCTAGTGTTGTCT
TTTTTTTTTTTCTTTTCCTGAGACGGAGTTTTACTCTTGT
TCCCCAGGCTGGCAGGCAATGGAAAATTGAAAGATCTCGG
CTCACTGCAACCTCTGCCTCCCAGGTTCAAGTGATTGCCC
TGTCTTAGCCTCCCGAGTAGTTATGAGCTGTTTGTCCACT
GCGCCTGGCCATGTATACCATCTTATACCTTTGTATCCTT
AGTGCCTTAGTGCGATGCCTAGCACGGAGTAGACTTATCA
TAAACATGGGATTGCAGGTGCCCACTACCACACCTGGCTA
ACTTTTGTATTTTTAGTAGAGATTAAGTTTCACCATGTTG
GATAGGCTGGTCTCCAACTCCTGACCTCAGGTGATCCACC
CACCTTGGCCTCCCAAACTGCTGGGATTACAGTTGTGAGC
CACCGTGCACGGACCAGCATCATCTTTCTTAGAGGCCTCC
TTTTCACGGGATTTTCACCATTTAAACCCGGGAGTTTTTC
AGAGTTCTAGTCTGAGCCCGCTGCTTGGCTTTGAGTGTTT
TCTCTCTGGGAGAGCTCGTCCACTTCCATCTATTGAAGCT
ATGATCTGTTTGCTTCTGAAGCCCAAATCTGTGTCTTTAG
CTGCTCTCTCTACCTGCAGTTTCCCATGCTCATATTCAAA
TGCCTGTTAGATATATTATGCCCTTAAGCAGTCCACAAAC
ATTCTATACTCAACTTGTCTAAGCATGTCATCATCACCCC
TCCCCGCTGCTAACTCTTCTCTTTCCATGTCCTCCATCTC
AGATAATGGCATCACATCTTTCACTTTAACAATGGCAATC
AACTCCTAATTGGTCTCCCTGACTACAGTCTTCCTCCACA
TGAATTCACTCTTACACTGTAGTCAACGTGACACCCCTGA
AATGCAAATCTTACCACATCAGGCACCGAGAAAACCTGTC
AATGAGTCTCCACCACCTGCAGGTTGAAGTCAAGCCCCTT
AGCCTGGCGCATGTGGCTCCCTGCACCTGGTTCCACCTGG
CCTCTTCAGCTCTTGTCATGTCCCTGTCACCTCTGCACCC
CATTCCATGTTAACTCCTGTGTCCATGTGTTTTCTCATGC
AGCCTCCTTAGCAGCACCTCTCCCCGCTTGGCTGATGCAG
CCATCGATACTGAGTTCAACGGGCATCTCCTTCAGCTGGA
ATTGCCCCTTTATATGTTCCCATTGCATTCTTCTTCTCTT
ACTTCTACCTAACAATTTTGTTTGTCTGAGATGAAGCCTT
GCTCTTGTCTTCCAGGCTGGAGTGCAGTGGCGCAATCTTG
GCTTACTGCAAGCGATTCTCCTGCCTCAGCTTCCTGAAGA
GCTGGGATTACAAGCACCTACCACCATGCTCAGTGAATTT
TTGCATTTTTAGCAGAGACAGGGTTTTACCACGTTGGCCA
GGCTGGTCTTGAACTCCTGACGTCAGGTGATCCGACTGCC
TCTGCCTCCCAAAATGATGGGATTACAGGCGTGAGCTACT
GCGCTCAGACCTAAGAAATTTTTTATAATGATTTTCTGCT
ATGAAAGGTGGCCAGCGCATGCTTTTATTTTCATTTATTT
GTTGAGACAAAGTTTTGCTTTGTTGTCAAGGCTGGAGTGC
CATGGCACAATCATGGCTCACTGCAGCCTCAACCTTTTCA
GGCTCAAGTGAGTCTTCTGAGTCGCTGAGACCACAGGCAT
GCACCACCATGCCTGGCTAATATTTTAATTTTTGTAGAGA
TGGAGGTCTCACTCCATTGCTTAGGCTGGTCTTGAACTCC
TGGCCTCAAGCTATCCTCCTGTCTCAGCCTCCCAAAGTGT
TGGGATTACAGGCGTGAGCCACTGCTCTCTGCCTAACACA
TTTTTATAGTTTCAGTCTTTGCATGCGTCTCTCTCGTTGC
TCTGTAAATCCTGGAAGGAAAGGGGTTTGCATGTGTTTAC
CATGTTTTTTTTCTTTTTTAGACCAAGCTTGCTCTGTCAC
CCAGGCTGGAGTGCAGTGGCTCAATCTCGGCTCACTGCTA
CCTCTGCCCCCCAGGTTCAAGCAGTTCTCTGCCTCAGCCT
CCTGAGTAGCTGGGATTACAGGTGCCTGCCACTACGCCCG
GCTAATTTTTGTATTTTTAGTAGAAACGGGGTTTCACTAT
CTTGTCCAGGTTGGGCTTGAACTCCTGACCTCGTGATCCA
CCTGCCTCAGCCTCCCAAAGTGCTGGGATTACAGGTGTGA
GCCACCGTGCCTGTAATCAGCCCAGACTATTCCTTCTCTG
CTGGCCATGTATGCCATCTTATACCTTTGTTCCTTCGTTC
CTTAGTGCAGTGTCTAGCATGTAGTAGACATGTAATAAAT
GTTTGATTATCTGAAGTAGGCATTAACTATTTATTCACCC
CTCTCTGCCTCCTCTCCCTGGCAGCAGTAAGCTCAATCCC
ATGGCCTCTGTTCCCCATCAGTAGTTAATTGCAGGCCTCG
ACTCCTTGGCTGCAGCCCCACTCCACCTTCCCACTCTGTC
CCTTTCCTGGGTTTGGCTCCTATGTGCTCTTTCTCCCCGT
GCTTCTCTCCCTGGTCTTCTCTTCTGCTTCTTCCCTTTTA
GTTTGTTCAGCTCTTGCTGCCCTCCTGTATCTTTCCAGAT
GTTTCTCTCCCACTCTTCTCCACTGTGGGGGCCACTCAGG
GCAGTTTCCAGCCCACTCCCGGCCCAGGTGTGTGCACCAG
GACCTTACCTTCACACTGGGACCTAAGGACTGGAAAGCAC
TTTCATCTCAACCACACAGTTCCAGATTTACAGCAGCCGA
GGCCTCGGGTTGCAGCTGGTGCCCACCCCACCAGGTCTCT
CTCTAGAGTGTCTTTTGGAAGATGTACCTTACAGCTCTTT
AAGGAAGAGAGTCACTTGCTAACAGCTTTTCTCTCTAGTG
CTTTTAAACATAAGCACTTAGCTTCATTCCTTGTTCTCTG
CACCCCAGCTCTGTAGTGAGGATCGCGTTCATCACACTCC
ACCAGGCATGTAGCATGCTCTAAGCTGATCTTCTTCCGTG
GGACGACCCTCAGGGATGAACATATTCATTCTGTCATTCG
CTCGAGTGTTTACTGAGCTCCCACTAACACCGCCCATGGG
GATGGGGACAAGGGGTCACAGATGAGCATGTCCCCCTCTA
AGACCCAAAGGAACTCACGGTCTGGTGAGGAAGACAAATC
TGAAAACCACTTTGCTAAACTAAGAAGGCCTTGGTGGAGG
TAAGTACTGGGTACTATGAAAACATAGAGTGGTCACTGGA
GCATGCCTAGGTAGGAGGAAGGTTTTTTGTTTCTTTCTTT
CTTTGTTTTTGAGAAGGAGTTTTGCTCTTGTCCAATCTGC
AGTACAATAGCATGATCTTGGCTCACTGCAACCTCCACCT
CCTGGGTTCAAGTGAGTCTCCTGTCTCAGCCTCCTGAGTA
GCTGGGATTACGCAAATGCACCACCACGCCCAGCTAATTT
TGTATTTTTAGTAGAGATGAGGCGGGTGGTCATCATGTTG
GTCAGGCTAGTCTCGAACTCCTGACCTCAGGTGATCTGCC
TGTCTTGGCCTCCCAAAGTACTGGTATTATAGGTGTGAGC
TGCCACGCCCCACCTGGAGGAAGGTTTTACAGGAATTTCA
TTCGAGGAGTGAACAGGAATTGATGAGGCAGACAGGGACG
GTGGAATGAATATTTATCATGGTTTTAATCGTCCAGTACT
AAGCAACCTTCCTATTTTTGAGGGAATTCCTCATTATATG
AGTCTTAGGGAAGAATTCTACCTTTGACCACATACTAAAA
AGGAAAGAATTTCTGTCTCCCTGCTCCCCCACTCCCCACA
AATGTGGCATGGGCAGAGTGAGGGTGGGGTGAGGATGGCC
TAGAAGCTGAGTTCAGCCAATCTGATGCTCCCACTGGGAT
CTCTGGGACCTGGGCAGGAGCAGTCACTTGTAGTAGTGGT
GGCTGCTCCGGACTGCTTCAAAACAGTATCTAGTGTGGGG
GTGGTATGGGTGGTGAACATGGGGCAGAACCAGCGGCAGT
GCCCCAAGGTGCTCCCTGTCACCTGAACTTGGAGTATTCT
CTGCCATCAACATCCCTTGCTTCCTGCCTGTGTGGGCAAG
GGCAGGTGCTGCCCATCAACTCTTGAGCTAATAGAATTTT
TTTTTCCTTTTGAGATGGAATCTCACTCTGTCACCCAGGC
TGGAGTACAATGGCACCATCTCGGCTCACTGCAACCTCCA
CCTCCCTGGTTCAAGCGATTCTCCTGCCTCAGCCTCTCAA
GTAGCTGAGATTACAGGCATATGCCACCACACCCAGCTAA
GTTTTGTGTTTTTATTTATTTATTTATTATTTTTTCTTTA
GAGACAGGTTTTCACCTTATTGCCCAGGCTGGCCTTGAAC
TCCCCACCTCAAGTGATCCTCCAGCCTCGGCCTCCCAAAG
TGCTGGGATTACAGGCGTGAGCCACCACACCTATAATCAG
CCCAGATTATTCCTTCTCTGCTGGTTAGTGAGAGGTGGTT
TCTATTGTTCACAACTGAGTTCCCTGTCTGATCTAGGCTG
GAAAGAACCTTGAGGAAGTTGGGCAGTTTGGGGGAAGGTA
GGGTGATGTGGCTGGAGCACTGGAGGATGTTAAAGACTGG
GAAGGTGGGCAGGGAGAGGTACACCGTGAGGGACCCTGTC
AACCAGGCTAAGAAACTTGCCTTTTTTCCCATCAGGAGAA
AGCAGCAGCCACTGAAGAGTGTAAGTAGGGAGGGTCTGGG
TGAGACTAGTACCTTAGGAAGATCAAAGGCTGTTGACGGG
GGAAGTGGTGTGAGCAGGGCTGCTACTGACCCTGGTGAGA
TTTAGAAAAAGGCTCCTCCGACTTAGGCAGGAGCAGAATA
CTGCATGTTCTCACTTAGAAGTGGGAGCTAAATGATAGAA
CGCATGGACACTTCGAGGGGAACAACACACACCAGGGCCT
AGTGGAGGGTGGAGGGTGGAGGGTGGCAGGAGAAAGACGA
TCAGGAAAAATAATTGATGGGGACCCTCCTCCAGGCAGCC
TCTGTCCTACAGGAGGCACTGGTTGGCTGGATGTAAGCCC
CAGTTCACCCCTTCTGTGGACACTGTGGTGCAGAGCACAG
GTAACACAGTGGTTCCCAGGGGTCTGGATCCTAGGACCCA
GCACTCCCCCTGATCCTAAGGACCTTACGTTATTGCCTCT
GCTTTGCCTTCTTCTCCTGACGACAACCCCCTTCTCCCCC
GGCCAGAGAGAACGCCCCTCTCAGTCCCTCATCTTTGGGA
AAATAAGGCCACTTTCTCAGCTGCTTCTCAAAACACGATC
CTTTCTTTATTCAAGCAGAAATTGGCCTACGGGACAGGGC
ATCACCCCAAGATGGTTGTGCTAGCCTCTCATTCTCATAC
CCAGAAATCCTCCCCTGGGTTTTTGTTTGTTTGTTTGAGG
CAGGGTCTTGCTGTGTAACCCAGGCTGGAGGGCAGTGGCA
CGATTACAGCTCATTGCAGCCTCAATCTCCTGGGTTCAAG
TGATTCTCCCACCTCAGCCTCCCAAGTAACTAGGACTATA
GGGATGCATCACAACACTTAGCTATGTTAAAAAAATTTTT
TTTTAGAGGCAGGGTTTCACTACGTTGCCCAGGCTGGTCT
CGAACTCCTGGGCTCAAGCAATCCTCCCACCTCAGCCTCC
CAAAGTGCTGAGATTACAGGTGTGCACCGCCACACCTGGC
CCCACTAGGTTTTCCTTAGGCGTCTACTCTTGAACCCATT
TAAGCCTTCCAGGGAAAGCAATGATCAGGCTCTTGGCTGA
TAAGTAGGAAGGTCAGCTGCATAGGTGAATGCCTGTGTTT
GGAGGAAGGGGTGACCCCTCTGCTCTCAGCCCCTAGGCCA
TCATGTGCAAAATGAGCCTGTGACACACAAAGACTCTAAA
CTATGATTCTAGAATCTTCCTGCCAACAGAACATCAGGGA
TTATTTGGCCTAAGCTCCCACTCAAAGGAGGAGTATCCTT
TATATGAGCCTCCTATAAAGATGGGCATTCAGCACCTGCT
TGAGCACCTCCAGTGATGGAGGACTCACTACTCCATGTAG
CAGCTTGTATCTCGGTGACACTGAGCAGTGTATTTAGGTG
ACCTTCAAAAGGTCACACACCACTCTGTGACTGCTGCCTG
GATCCATGGGGTTATTCCTCCATAACCCTTTCTCTGCTTG
CTGCCTCCTTCTGCTCCCAGGACTCACCTCCTAGGGTAGC
CTGACTGGCACACTGTCTCTGGAGCTGCCACACCTGCGGT
GCCGGAGCGCTGTTGGAGTGGGTGAGCTGCCTGGCGCACC
AAACTTTGCCAGCCCTGCAAGGCTCAGAGGAGAGGAGGAC
GGAAGTGGTGTAGCTGTGTGGCATGGTAGGGTGGGCAGGG
TGGATTTTTTTCCCCATTTGTTTTCCATTTTCTCTCCTCC
CAGAGGTTGGGCTGCTGATTGGAGGTGCAAGTGTGTGGGG
GTGGTGCACGCTGTGTGTGTGTGCGTGTGTGCACGTGTGC
GTGTGCATGCACAGCTGTGTGGGAGGGCATCGGTGCAGGA
GGCTTCACGCTGGAGCGGCCTCTCCCTGCCGACCAACTCT
GACAGAGCTCCCACTGATTTGGCCTTAGAAAGTTTCCTGG
TTTTGACAGGAATAAAACAGAAGATGCAGATAGGCTATGC
AGTTTCCTTGGCAACTCCAAAACATGGGTGGGGGAGGGGA
TGGTGGGAACCAGAGAGAAGGGAGTGATTGGGCTCCACCA
CTCAGCTCTGTCCCCCCCATTCCCCTCAAAATAGCTCAGG
ATAAAATGTTGAACCATTCTCAGCATTCCTGTCTCTGGAC
CACAGGAATGGAGAGGAAAATCAGCAGCAAGGAAGGAGCA
GAGGTGCCCCTCGGACAAGGGAAGCAAGAGACCTGCCTTC
TAGAGGAGTCTGACGCCTCCTGTTCTCTTTCTTACCAAGC
TGACTTATCTCTTCTACCTTCCACTTCCTTATTTTGTTAT
TCCGGCAGCTTTAAGGACTCCTCTTTCCCAAACGAACCCA
AGGAAAACCAGAACCCACACTCCCACGTTCTCTACCTTAG
AGGGACGTGACTGGCAGGGAAGCAAGAGGAGTGGGTGTCT
CTCCTTCCCCCAACCCACGAAACCCTGGGACAGCTCCATT
CCTAGAAAGCAGGAGGCTGAACTAAGTCAGAGGTGGATGA
TGAAGACTGTTCATTAAGAAATAAAGATGTTTAGGCTGGG
CGTGGTGGCTCACACCTGGAATCCCAGCACTTTGGGAGGC
TGAGGCAGGTGGATCATGAGGTCAGCAGTTGAGACCAGCT
TGGCCAACAGAGTGAAACCCCATCTCTACTAAAAATACAA
AAATTAGCTGGATGTGGTAAGGTGTCCCTGTAATCCCAGC
TACTCGGGAGGCTGAGGCAAGAGACTCACATGAACCTGGG
AGGCGGAGGCTGTAGTGAGCTGATATAATAAATAAATGAA
TAAATAAAATAAAGACATTTATTTCTAATTAGTGAGATTG
TCTCCCCTACTGCAACTTCACCTCCCAAGTGAATGTGCTG
AGACCACCTGCCCTAGAGGCAGCACCCCAGAGCTCCAGGA
AGACCCATCCATGCCCAGAAATTCTTTTTTTTTCTTTTCA
AAACAGGGCATGTGCAGTGGCACGATCTCAGCTAATTGCA
GCCTCAACCTCCCTAATTCAAGCGATCCTCCCACCTCAGC
CCCCTAGTGGCTAGGACCACAGGTATGTGCCACCACATTA
GCTTGGCTAATTTACATATATAATATATATATAATTATTA
TTATTATTTTGTAGAGAGAGGTTTCACCATGCTGCCCAAG
CTGGTCTTGAACTTCTGAGCTCAAGTGGTCCACCCACCTC
AACCTTCCAAAGTGCTGGGGTTACAGGCATGAGCACCACA
TGCCCGGCCTTAAGCCCATCAATTCCTTTTTGTTTGTTTG
TTTCTTGGGACAGGGTCATGCTCTGTCACCCAGGCTGGAA
TGCAGTGGTGAGATCTTGGCTCACTGCAGCCTAGACTTCT
GAGGCTCAAGTAATCCCCCCACATCAGCCTCTCTGGTAGC
TGGGACCACAGGCACGCATCACCATGCCAAGCTAATTTTT
GCGTTTTTTTTTTTTTTTTTTGTAGAGACAGGGTTTTGCC
ATGTTGCCCAGTCTGGTCTTGAACTCCTGGACTCAAGCAA
TCCACCCACCTTGGCCTCCCAAAGTGCTGGGACTATAGGC
ATGAGCCACCGTGCCTGGCTCTATGCCCAGCAATTCTTGA
CAGCCCCTGGCTCTTTTCTAGAGCACAGGCTTCTGGATCT
GATTAGCTCTATCCGCTGTCTCTGGTCCCTCTTATCTTGA
GCACTAGAATTCTTTTACTTGAGAATATGGAGGTTCTGAA
GACATTTTCGAATAAGTTTTTAAAACCAAAAAATCCTGAC
GCTACCCCAGTCCTGCAACTGAACATCAGTGGTGGCTGTG
TAGCCTGCCGTTGGCACAACTCAGACACCAGGGAAGGGGA
CCTTAGGGGCTCTTGGAACAGCCATCGCCTGTTGGAGTGT
TGAATGTGTTTAGGGAGCAGGAGCAGGCAGGAGAAGAGAG
CTGAGAGCTGTGGAGCCACTGTGTTCACAGCCTCCTGGGT
GAGTCAGTGGAGGAAGGGGTGCTGTGCTGGGAGTGAGGAG
GCCAGTCTGGCTCAGGCTCTGACCAGGGAGGAAGACAGCC
ACGCTTCAGTGGCCACATTCCTGCAGCGAACTTGGGACAC
ACAGTCTGATGAACACTTGGGGGTGGGGGAGGGGCCGTGA
AGCAGAAGATTTGCAGTGAAGCAGATGGTTGCCATGACAT
GGCCCTGTAGCTTCCTGAGTGTAGCCCTTCCCCACCGCAT
GCCTGCATGGTCCACACCTCCCAGGATGTGTTTGTCAAGC
TTTCTGATGACAGGAAATCAAAGATTCCAGGGCATGGTCA
CTCTGCCTCCTCCCCATCAGCTGTCCCAATCCATGGTGAC
TCAGAGGAGAGAGAGTCCATTTATCTTGACTTCTGCTCAG
TCTCAAAGCTCTTCTCCAACATGGTCATCACCGCACCTCT
GCCTCCCCTGGAGTTCTCTCCGTCCTCAGCTGCCTCACCA
GCAATACTACATGGAGGACAGGTCCTCCGTCAGACTCCAC
ATCCCCACACCCAGCCCATGCCCAGGAAGAGAGGACAATG
CCCACCTGCTCCTCTGGCTCTGAGCTCTCCCGGCAGGTGA
CAGAGTTGGGAGTCCATCCAGGAGGAGGGAGGAGGGCTGT
TCTCTGCTGCCCTGCAGGCCCCAGCTCTGGGGAGGTGTCA
GGCAGCTTTGAGAATGAGATAAATGCAAGATTCCCTAATA
AATGGCTGAGAACTGATTGTGAGGGGCAAAGCGTCCAATC
ACAGGGAGGAGAGTGTGGGGAGGGAGGATAACTCAGGAGA
CCCCAGCTTATTCCTAAGTGGCAATGCATCATGTGGGTGG
CCTTTAGAGAGGCCCTACCATTTGGCCCTTTGTCTGCTCT
GGAATGCTCTTCCCAAAGAGGGGGTCTTTTCCAGATGCCT
TCATGGTGGGAAATGAGGACAATGGGTCAACAAGTGTCTT
CTCTATTGGAACATCCGCTCAGCCAAAAGGGAAAGAAAAA
ACAAATGGGTAAGGAGTGCCTTCTCTCTGTGGATGCCGTG
ACTAGGGTGTTCCCTGAGTCCCTGCCTTGAGGGCTGGGAT
CTCGGTTTGCATCTGGTTTACCTCTCTGAGCCTTGCACCT
AGCCATTTCCCGCTTCCCCCAGCTAGAGAGGCCACTGGGT
GTTTTCTGAACTGGTAGCCCTGGTTGAGAAATGAGGCAGG
GAGGAGTCCACAGAGGATGGTCCCTGTCTGGGCTTCATCT
GTTTGAGCCTCTGAGGAGACCATCTGGGGAAGGCACCAGG
GAAACTGAGACCAGAGGATGTGGGCCGAGCAGGTGCGGTG
TCACAGAGGGGAGGGGGGCAGTCCCCGGGCTTGGCCTGAC
TAAAGTCCCCGCTGAGCAGGTGCAGAGGGCAGTTCAAGTG
GGATTTTTTGTTTTTGTTTTGAGACGGAGTCTCGTTCTGT
TGCCCAGGCCAGAGTGCAATGGCGTGATCTCAGCTCACTG
CAACCTCCACCTCCCCAGTTCAAATCATTCTCCTGTCTCA
GCCTTCAGAGTAGCTGGGATTACAGGCATCCATCACTATG
CCTGGCTAATTTTTATATCTTTAGTAGAGACAGCATGTTG
GCCAGGCTAGTCTTGAACTCCTGACCTCAGGTGATCCACC
ACCTCAGCCTCCCCCCAGGTGCTGGGATTATAGACGTGAG
CCACCTCACCCCTCCTCAAGTGGGGTTTGTGTGTTCCTGG
GGTGGGCATGGGGGAGGAGAAATTGTGGGGGCATGTGATA
GACTCTCTGACTTGTAAAGACGCTCTTCTGGGCGGTGCTG
GAGACAGGAATGCTTGGGTCGCTGAACTAGGGGATATGGT
CAGGGTTCTTGGCACCCAAGAAAACTGGGTCTCTCTGCAG
CCCCTTTGCCCAACTCCCTTGTGTTATTTCCTTAAGGTTG
GTGCAATAACTTACCAGAAACATGGGGCTTAAAATAACAG
AAATGTATTCTCTCACAGTTCCGGAGAGCAGAAGTCAGAA
ATTAAAGTGCTGGCAGGGTGGCTCCTGGAGGCTCTGAGGC
AGAGTCAGTTCCGTGCTGCCCTCTGAGCTTCCGGCAGCCG
CCTGCAATCGGTGGCATTCCTTGGATTACTGATGTGCACT
GCAATCCCAGCCTGTGTCTTCACCTGGCTTTCCGGGCATG
GTCGTGGCTCACACTTGTAATCCCAGCACTTTGGGAGGCC
GAGGTGGGTTGACCACTTGAGGTCAGGAATTCAAGACCAG
CTTGGACAATATGGCAAAACCCTCTTTCCACTAAAAATAC
AAAAATAAGCTGGGCGTGATGGTGCACGTCTGTGATCCCA
GCTACTTGGTAGGCTGAGGCAGGATAATCACTTTAACTGG
GAGGCAGAGATTGCAGTGAGCTGAGATCGCTCCAGCCTGG
GAAACGCAGCAAGACTCTGTCTTGATGAAACAAAAACAAA
CCCCCCCCAAAAATTCCAAAAAGAAAAACCAAAAGAACAG
CAGGAGCACCAGTTGTTGGATTTTGGGCCCACCCTAAACC
CAGGATGATTTATTCTCACTTATGCCTGCAGTGACCTTAT
TTCCAACTGAAGTCATAGCCTGAGATGCCAGGTGGATATA
AATTTCAGGGAAGCGCTATTCAACCCACAATAGCCTTTTC
CTTTTTTTTTTTTTTTGAGACAGAGTCTCACTTTGTCACC
CAGGCTGGAGTGCAGTAGTGCGATCTTGGCTTACTGCAAC
CTCTGCCTCTCGGGTTCAAGCGATTCTTCTGCCTCAGCCT
CCTGAGTAGCTGGGACTGCAGGCACGCGCCACCATGCTGA
TTTTTGTATTTTTAGTAGAGACAGGTTTCACCATATTGGC
CAGGCTGGTCTCAAACTCCTGACCCTGTGATCTGTCCCCT
CTTCCTCCCAAAGTGGTGGGATAACAGGCGTGAGCCACCG
TGCCCGGCCCACAACAGCCCTTAATTCCACACTTGCTCCA
GAGCTATGGAGGGGTAAGGAGACCCCCAAAGTCTGACCAG
CAGTCCCAAGGGCAGGATGCTCAGAGGACACAGCAGGGCC
TGAAGTTCTAACCCAGCTCCCCGGCCTCCATGTTACCCCG
AGCTTCCTAGAAAGTTGCAACGCAAAAACAATTGAACCCC
ATTCCCTAGGGATTGGCAGGGATTGTCCTCCTTCACTCAA
TAGGGGGGCAGGTGTCTGGAGGGTTTCTTTGGAAAATAAG
TTGCACCTTGGACTGCTGCTTCTTAGCTGGATGAGTGTCT
TTCTTAAGCCTGCTTTAATCCATCTGGCAGTGGCTCAGTC
GTAATTTCTCTTGGTCTGTCCGTAAGGCTGATGTACAACA
GCCTCTTCCTGACCTACCATTCTTCTAATGCTCGTTTAAC
ATTTGTCACGTCTTTTCCCATTTTGGTAGGGGGTGTCTTT
GCCTGGAGAGGGTATGTCAGCGGCATTGGGAGAGTCAGGG
GTGAAACAACCCACCTAAATGCACGGAGTTCGAATCTTCT
CTACCAGCCTTCTCAGCTAACTATTCGTTGGCACACCTCC
TTCTGCCCCTCCCGACCCAGGGTTGGTGACAAGCTGAGCT
GTGACTCTCTTCTCTCACCTCACATCTCTGAGCGACCCTC
ATCTACCACCAACTCTGCACAATTACTCTTTAGTAAAGAG
AAAATCGGGAAGACAAGCTCCAGGTAACACGACCATCAGT
CACCATAACGTGCTGGAATCAGCAATCATTACGATGATAA
ATGGCTCTAGAATTCCCATCACAGACAGTGCTGCCGAGGG
GAGGCAGAGATTTAGACAGGAGCCCCCATGGCTCTCATCC
GCTCTGGCATTTTAAGGAGAAAAGAGTCCAGCTTTGCAGA
GCTAGGTTTTCTTTAGAACATGAAGATGGCAAGCAGTTGC
AGGGGAAGGGGATGCTGTCATTTGGGGGTTAAGCAGCTCT
CACCCCACTCTCAATCTATAGGACCTCCAAAGTTATAGAG
CTTGGGGGTCTGGTGCTAACAGTAGGGCCTGACCAGGCAG
AGCCTGGGGTGAGTGGAAACACAGTAGATTGAAGCAGGGC
CTGAGGAACAAGAAGTGAAGGGTGCAGGGCCCAGGCATGC
CATAGACCAGTGTCTAAGTGGCAGTGAGGACCCAGACTGC
TGATGTCCCCTCCAGAGCCAAGAATTTCACCTCAAGAGAA
GTAAACATATAAATAAAAAGGGCTATTATTTTGTGCCAGG
CTCTAATTCCCTCCCTCTCTCCCTCCCTCCCTCCTTCCCT
CCTTCCCTCCTTCCTTCCTTTTTTTCTTTCTTTCTTTCTT
TCTTTCTTTCTTTCTTTCTTTCTTTCTTTCTTTCTTTCTT
TCTTTCTTTCTTTCTTTCCTTCCTTCCTTCCTTTCTTTCT
TTCTTTCTCCTTCCTCCCTCCCTCCCTCCCTCCACTCCCC
TCCCCTTCCCTCCTTCCCTTCCCATTGTCTTTCCAGACTC
TCGCTCTGTCATCCAGTCTGGAGTTCAAATACATAAAAAC
AGCTATTATTTTATGCCAGGCTGTGCACTATAATCTCTCT
TTCTCTCTGCTTCCTTCCTTCTCTCTCCTTCCTGCCTCCC
TCCCTCCTCCCTCCTTCCTTCTTTCCTTCCTTCCTTCCCT
CCTTCCTTCCTTCCAAGACAGACTCTTGCTCTGTCATCCA
GGTTGGAATTCAGTGGTGAAATCTCAGGTCACTCCAACTC
CTTCCTCCCAGGTTCATGCCATTCTCCTGCCTCAGCCTCC
TGAGTAGCTGGGATTACCGGCCCTTGCTACCATGCCTGGC
TAATTTTTGTATTTTTAGTGGAAATACGGTTTCAGCATGT
TGGCCAGGCTGGTCTTGAGCTCCTGACCTCAGGTGTAATC
CCAGCACTTTGGGAGGCTGAGGTGGGAAGATTACGCCCAG
GTGCACAATGAGTTTTTATATATTACCTAATTTAACCCTT
ACCACATCACTGGTAAAGAAAATTATGCATATCCGTATAT
ATGTGTTTATATATTTTACATTTTCTTATGCAACTATTAC
TGCTTTATCGCTTTACTTTTTTTGTCATTTTTAATTTTTT
```
