## Appendix S1 for "Sexual selection and pseudogenization in primate fertilization": All_Annotated_Scaffolds.gff (part 9 of 747)

```
CTTTTTTTTTTGTTGAGGCAGGACTTGCTCTGTCAGCCAG
GCTGGAGTGCAGTGGTGCTGTCACAGCTCACCACAGTCTT
GACCTCCTGAGCAAGGGTGATCCTCCCACGTCAGCTTCCA
GAGTAGCTGAGATCACAGGTGCCGCCATGCCCAGCTAATT
TTTAAATTTTTGGTAGAGATGGTGGTCTCATTATGTTGCC
CAGGCTGGTCTCAAACTCCTGGGTTCAAGCGATCCTCTCA
CCTTGGCCTCTCAAAGTGTTGGGCTTACAGGCATAAGCCA
CGTCAATGCGCCATGCTTTATATTTTGGATTGAGTAAATG
AAGCTCAGAGAGTTTATGTAATTTGCTCAAGATCACACAG
CAATTGCTGGAGCCTGGTTTTGAATTCAGATTTATCCCAC
TTCAAAGTTAGTAAATATTTGCAAACACCTTGCCATGCAG
CTTTCTTTTCTCTTCTGTTCAGGGCGGAGCTGAGGAACTT
GTAAGGTAAAAGAGGGAGCTCTACAGGTAGGGAGCAGGAA
CCACTGCATTGGGACACTGGGTAAGCTGGCTGATAAGGAA
GCCGGGGCTCCCAGTGACTGGTTCTGGGCACCTGTGTGGT
GGGAAAAAAGAGTCTGGCTGAGTCACTGGAATTGGAAACT
GACAGACATGGAGACATGAGTTTGACAGGGAAAGATCAGG
TGGTGGTTAATTGGGTCAGGGTCTATCTTCTTCATGGAGT
TTCCTACCCCAAACCTCTTCCCAAAGGGAAGGTCCCTTTA
CTTCTCTTTTTTTTTTTTTTTTTGAGACAAAGTTTCAATC
TTGTTGCCCAGGCTGAAGTGCAATGATGCAATCTGGGTGA
TTTCGGCTCACCGCAACATCTGCCTCCCAGGTTCAAGTGA
TTCTCCTGCCTCAGCTTCCCAGGTAGCTGGGATTACAGGT
GCCCGCCACTATCCGGCTAATTTTTTGTATTTTTAGTCGA
GACAGGGTTTCACCATGTTGGCCAGGCTGGTTTTGAACTC
CTGACCCTCAGGTCATCTGCCCCCTTTGGCTTCCCAAAGT
GTTGGAATTACAGGTGTGAGCCACTGCACCTGACACTTCT
CTTAAATAACTTTATTTCTGCCCCTTGGATGTGCAGAGCT
AATCATCTTCATTAAGTCACTGCTCTGTGTGAGGCCTGCG
TTTTATTCTCTTATTTTTCCTCTCATTCTCTGCCCCCGCT
CCAGTTAACCATTCACCATAGGTACTCACTTCAGTGCATT
AGTGTATATGCTTCCAGTTTGCCTTCCATATGCCTGCAGA
GATACAGGCGTATTCCTGGAAAAGATTCATAATAGTATTT
CATGGATGTGTGTGTGTGTTCTTAATTTACATAATGGATT
TTGTGCTATGAATCTTATTCTATTTCTGGCCAGGTGCAAT
GGCTCTCGCTGTAATCCCACCACTTTGGGAGGCTGAGGCA
GGCAGATCACCTGAGGCCAGGAGTTCGAGACCAGTCTGGT
CAACATGGTGAAACTTAAAAATACAAAAATAGTGAAAATA
CAAACACACTACTAAAAATACAGAAATTAGCAAGGCATGA
AATTCCTGTAATCCCAGCTACTCGGGAGACTGAGGTGGAA
GAACTACTTGAACCCAGGAGACAAAGTTTGCAGTGAGCTG
AGATTGCTTCATTGCACACCAGCCCGAGCAGCAGAGTGAG
ACTCCATCTCAACGACAGCAACAATTTTTCTTTTATTTCT
TGTTCGCTCAGTGGTAGTTAAGACCTGTGCGTGTTGCCAT
GTGGACTTTTATAGCATAGTACTTCATCATATACACACAC
CCCGTGGACTATCCATTCCTAAGTTGCTCCCAACTCCCAG
GCACTGCAAACAGTGCTACAATGGGCATCTCACACATGTC
TCCTTATTGGCCTGTGGGAATGGTGCTCTGGGACAAGGAC
ACCAGAACGTAGAGAGTTTCGATACATTCTAGTCTTCTCA
ACCCCGCCTGGCAATTAATCCCCATAACCCACGTTCAGCA
TTGTGCTCTGCCTTTTAACTGCTAGTGAAAGCTTCAGTTG
TACATATCTTCTCTCTCCTGCTACATCCTAAGTGTAAAAT
GAGAACTTTTCCTTCGTTTTGCATTTTTTTGCAGGTCCTC
ATCTACATCTTATCCAGAGTTGGTGCTACATAAAACATTT
TTTTAATTGACTGACTAACATCTCCTTTCCTGCAGGAATG
CAAATTTCCTTAGAGCAAGATTAGCTGTGTTTCATTCATC
TCAACTGAGTTCAGAATCTGGCACTCTAAACTATTCAAAA
TATCACCAGAGGCCTTCCTAAGACATGACTCATGACCTTT
TCAAACATGGAAAAATACTACCGCTAAGAATGAAATGGAT
TGAAAGTTAGGAGATCCAAGTGTCATATAACTAGTTTTAT
GAACTTCGACAAAGTAAACGTCTCCTCTGAGCCTCAGTTC
CCCCATATGTACAATGGTAGGGGTTAGTGGCTTCTTGCTC
CTAGCTGGATTCTGGAAGATGATGAGGGAGTGTTATGGGT
CCGTCCCCATTTGAGAAGCCTGCTGGGTTGGGCTGGTCTT
CCAGGAGGAGAAGGGGAAGATGGGGCCTGGCACACTGCTG
GGGGAGGCACCATCCTTCCCCCTTTGGCTTTCTCCTTTGT
TCTTTGAATCATCCCATGCAGTTTGGCTTGATCCATTTCC
AGAATATTCATCACTGATGACATGGAGTCCCACCAGGGAT
TAGGACTTTCTTGGGAAGATCCAGAATATGAGTCAAGAGA
GAAAGAGTGGAGAGCGGCTTAAAAAAGATTAAAGGCCTGC
AGTAGTAACTGGCGCAGCAACTGGAATTCAAGGGATTCAG
GAGCAGTCAGACTCAGACAGAGAAGAAATAGGGCCTAGAG
CACACTGTCACCTTAGAAACATGAGCACCAGGACTGACCC
AGTGGACCCTGCCAGTGCCCACTAAAGATACCTGTTCAAG
GAGAGGTTAAGGTGGTAGGGAGAGAGAATGACAGGGACTC
AGATTACCCTAAGAAAATCAAATGGGGTCAGGCGTGGTGG
CTCACTCTCATAATCCCAGAACTTTGGGAGGCCAGTGCTG
GAGGATCACTTGAGCCCAGCAGTTCAAGACCAGCCTAGGT
AACACAGGGAGACTCCATCTCTATGAAAAAAATAAAATTA
GCTAGGTATGGTGGTATGCACCTGTGGTCTCAGCTATTTG
GGAGGCTAAGGCTGGAGGATAACTTGAACCTGGGAGATTG
AGGCTGCAGTGAGCTGAGACCCTGCCACTGCACTCCAGCC
CAGATAATACAGTGAGACCCTGTCAAAAGAGAGAGAGAGA
GAGAGAGAGAGAGAGAGAGAGAGAGAGAGAGAGAGAGAGG
AAGGAAGGAAGGAAGGAAGGAAGAAGAAAGAAAGAAAGAA
AGAAAGAAGAAAGAAAGAAAAAGAAAGGAAGGAAGAAAGA
AAGAAAAAGAAAGGAAGGAAGGAAGGAAGGAAGAAAGAAA
GAAAGGGAGAAAGAGAGAGAGGGAGGGAAGGGGGAGGGAG
AGAGGGAGGAAGGAAAGAAGAGAAATGATATTGTTTGTCT
GTGTCCCTACCCAAATCTCATCTTGAATTGTAATCCTCAC
AATCCCCACATGTCTAGGGAGAGATCTGATGGGAGGTGAT
TGGATCATAGGGACAATTTCTCCCATGCAGTTCTCATGAT
AGTGAGTGAATTCTCACGAGATCTGATGGTTTTATAAGAG
GGTCTTCCTTCGCACCTCTCACTGCTGTCTCCTGCTGCCG
TGTGAGAATGTCCAACCTTGCTTCCCCTTTACCTTCCACC
ATGATTGTAAGTTTTCTGAGGCCTCCCCAGCCATGCGGAA
CTGTGAGTCCATTAAACCTTTTTCCTTTATGCATTACCCA
GTCTCCGGTATTTCTTTATAGAAGTGTGAGAACAGATACA
ATACAAGAAAGAAATACAACAGAACCAACACAAGAAAGAA
AGGAAAAAGAAAAGAAAATCAAAAGAGCAAAGAAGCTTAA
CCCACGTTTAAACTAGCCTTGGGATTCCAATGGCAAGTGC
AGGACTAGATAGATTCCTAATCGGGATGCAGGAAAATCAC
CACGGGGAGGAGTTTGGGAAATAAAGCCTAGCCCAGCGCA
GAAGGTCAGCCGCTTTGGGAAGTGCTGGAGGGTGAGCGAA
AGAGTGCACCAATGCTGGGGTCTGTGCTAACCTATTTGAC
CCAGGACTGAGTAATGCCAGGAGCCCAATGGTCAGGGGCC
AGTCAAGACTATGGTGATTAGAGTTGAAGACAGACCTGCT
GAAGGCTCCTAGAGACCCATAGGAAGCTGCTAGCCTCCTC
AAAGGCCAGGCCTGGAACTGGCAAACTGTTACTTCTTCTT
CTCCTCCTCCTCCTTCTCCTTCTTTTTTTTTTTTTTTTTT
TTGAGGCGGAGTTTCGCTCTTGTTACCCAGGCTGGAGTGC
AATGGCGCGATCTTGGCTCACAGCAACCTCCGCCTCCTGG
GTTCAGGCAATTCTCCTGCCTCAGCCTCCCGAGCTAATTA
GCCACCATGCCCAGCTAATTTTTGTTTGTATTTTTAGCAG
AGACAGGGTTTCACCATGTTGACCAGGATGGTCTCGATAT
CTTGACCTCATGATCCACCCGCCTCAGCCTCCCAACTTCT
TTATTTTTTTTTTTGAGATAGAGTTTCGCTCTTGTTGCCC
AGGCTGGAGTGCAATGGCATGATCTCAGCTCACCGCAACC
TCTGTCTCTTGGGTTCAAGAGAGTCTCCTGCCTCAGCCTC
CCAAATAGCTGGGATTATAGGCATGCACCACCACACCTGG
CTAATTTTGTATTTTCTCCGTGTTGGTCAAGCTGGTCTTG
AACTCCAGACCTCAGGTGATCTACCTGCTTCAGCCTCCCA
AAGTGCTGGGATTACAGGCTGAGCCACTGCTTCCAGCTAC
CTTCTTCTTGTTTTTCTTTTTTAAAGGCAAGGTCTCACTC
TATCGCCCAGGCTGGGGTGCAGTGGCTATTCACAGCCTCC
GTCACAGCACAGTACAGCCTCAAATTCCTGGACTCAAGCC
ATCCTGTAGCTGGGCATACAGGTGTGTGCCACTGCACTCT
GCAATTTCTGTCATGTTCTATTGGCCAAAGCAGTCACAGG
CCAGCCCAGAGTCAAGAGGAGTGGTAATAGATCCTGTTTC
TTGATGGAAGGAACGTCAGAGTTCTTGGTCATCTCTATCC
TCCCACGTGTGCTACTATAAAAGTCTCCCTCTCAGTCCTT
TCTCTCCCCTGCTTCCCTATTTCCAGCTGCTTATCTGCAG
CCTCTGTCTTCCTCGAACTGCTTTAAGCACAAACCCCTCA
CCTGGTCCCTGTCTTTGAGCTCTCAGTCCCCAGCACAGTG
TCCCCATTCCGGAGCCCACACATTTTCCCTGCCCCTCCAC
AGGCCTGTTGGACTCTGCTCTGTCATTGGCTTTTTCTTGG
CTAACGCTTTCCCTCCCCCTGCACTTTCCAAGGCAGCTCT
TCCCATGAAGACGTCTCAGCTCCCTCCCAGCTCCCCAAAA
TGACTTCTGGACTATGCACAAAACAGGACACAGTGGGAAT
GAAATTGTTGTATTTAGTCTCTCAATCCAAGTGGAGGCTG
AGGCTAGAGACAGAATTAATCGGTCAGTGAACATTTATAA
ACCGGAATGTTCAGTCTGGTGGGGAGACCACATAACAGAT
CACCAGTATAGGGTGTGTGGCCAGGAGGTATGAATGGAGT
ACGAGGTTGCAGCAGACAGAGAGCTCCCTGAGGGCAGGGT
CCAAGCCTTGTTTATTCATGCTCTTAGAGTCCAGCACAAT
GCTGAACAAATTTTAAATGAGTGTATAAATGAATGAATGA
TTGCACACCTACCACAAATATAAAATTGCTTCTAGAAAGC
CAACTTCTCTTGAATTAGATTAATCAGAATTCACATGAGT
CATATAAAAGTCCCTGGAGGAGGCTGGGCGTGGTGACTCA
TGCCTGTAATCCTAGCACTTTTGGAGGTGGGAGAATTGTT
TGAGCCTAGGAGTTTGAGACTAGCCTGGGCCACATAGAAA
GACATTGTCTCTACAAAAAATAAAAAATAAAAAAAATAGC
TGAGTGTGGTGGCATGCACCTGTAGTCCCAGCTACTCAGG
AGGCTGAGGCGGGAGGATTGCTTGAGCCCAGCGTGGGGTC
AAGGCTGCAGTGAACTGAGATCACACTGCTGCATTCTAGC
CTGAGAAGCAGAGCAAGATCCAACCTCAAAAAAAAAAAAA
AAAAAAGAAAAGAAAAAGAAAGAAGAAAAAAACCAAAGAA
GTCTCTGGAGGGCATTGGGATTAAGGATTAAGATTCTTCT
TTAAAAATCTTTGCCATCTGGCAGTCTGCTTTTCCTGGCT
TCTCCCCATCCTGAATGATGAAATGATGATGCTCATAAAT
TCAGAATTTTTTTTTTCTAGATGGAGTTTCACTCTTGTTG
CCCAGGCTGGAGTGCAATGGTGCAGTCTCGGCTCACTGCA
ACCTCTGCCTCCTGGAATCAAGCGGTTCTCGGGCCTCAGT
CTAGCAAGTAACACACAACCACGCCTGGCTAATTTTTGTA
TTTTTAGCAGAGATGAGGTTTCACCATGTTGGCCAGGCTG
GTCTCGAACTCCTGACATTAGGCAATCCACCCACCCCAGC
CTCCCAGATTCCTGGGATTATAGGCATGAGCCACCATGCA
TAGCCCAGAATTTTCTAAATTACCTCAGCATCTGACTCAC
AGCCTCTTCCTCATCATGCATCCCCTGCCTTCAGTCTTGA
TAATTCAGTATCTATGTATGACTGTCTCTTTTCTAGTCCC
TGAGCTAACAGTCCTTGACCTCCGCCTGCTTTCTGTGCAT
ATGCTGCACCAGCTCTGCCTTCCAGCCTCATTGCTCAGCA
TTCCTTTTTCTACCCTATGCTACCAAACTAGAGGCTCCTC
TTCCCCTGTGCTATTGTACTTGCTGCATGGACACCATCCC
CAGGAGCCAAACTCCTTCATCAAACTCGCACTGATTCACC
CAACTATTTGTGATCTCTTCTTTTCTGAAAATTGCAGAAG
ATCTTAGCAATCCTTCTCTCATGGAGTTCATCACAGTCTG
CCTTCTGGACAAATGTGGCCTTGTCTCAACTTTCCTACTT
GGATGTAAGTTTTCATGGAGAGGAGACTGCCGTACTCACT
TTTTGTCACACTCTGTCATAGTAGCACAGAACAGTGGACA
TACGTTATTTTGTCTTTACAGCATCACATCTTTTAAAGAA
AATTCTACTTCTATATGACCCGGGGGGCTGTGGGTCATGG
TGCCCCATCTCACCTTCACAGAGCTTCACAGAATATGCAG
CCCCTGGCCTCAGAGATGGCTGCAGGGATGGGCACGAAAC
CTCAATACACAGAGAAAGAGCTCTCTTGGGGCCACGTGGA
AGGAGGCATCTAACAGGAGAGAATGAGACCCACCTCAAGA
GAGGCAGAGACGGAAAGAACACTGGCTAATATCTGGTGCT
GCTTTTGTATCAGACCCTGCTGTAGGCACACTGTGTGGAC
AATCTAATTTATTCCTCACAAGAATCCTAACAGATAATTC
TATTATATCCATTTTACAGACGAGGAAACAGGGGCACTGA
GAAGTTAAGCAGCTCATCTAAAATCACCCAGCTAGTTAGG
TGGTGGAGTTCGGATTGGAACCCAGGCTGCGGGACTCCCA
AAACAGTCGAGCTATGCTATGCATGCTATGCTGCCTTATG
TATGAGCCAAGATGAACATAAATGGGAGTGAGATGGATTT
ACTCATTTATGAGCAAGTACAAGAGAGCTGACAGCATCTT
TTGAGCTCCTGGATCTAGCTGTGCCTGGAGTCAGCTGACT
CATGTGCTTTTTAGTTAAATAAGCCAATGCATTCCCTGAT
TTGCTTAAAATAGTGTATCCATCACTTGCAACCTCCTGGG
TTCATTGTGGAACAATGTGACTAAGTGATAAGGCACTACT
TCTGGGTTTGCCTCCTGGCCCTACCCCTTACTTACCACCC
AAACTTGGACAAATGTCTTGACCTCTCAGGGCCCTGGAGG
AAATGACTTGGCCTCCCAGGGCTGAGGGGACGATGACTGG
AGATGAGATTACATGTAAATGCACTTAACACTCTGCCAAC
ACAATTTAAGCACTCAGTCATGGTTAGATTCCCCTTTCCC
TATGTGGAGGAGCTGTTCAATAAGCATTTGTTGAATTGAA
TTAAATCCTCCAGAGGCTACAGGATGTTGCCTGAGCTTGC
AAGCAGCTGGAGCTACGGAGTCCCCAATCAGGGGAGCAGC
TCAGCTGAGGGGGTGCCTAACAGCTCTATTTGGTCATTGG
AAGGAGAAAGAAAAAAGATTTTACCCTTCTCCTGTCTCCC
AGACAGCTTCATCCTCTCTGACTTCCAGATCTTTCCAACA
GAGAAAACAATGTCTGCCTGCTGGATTCCTTCAGGCCCCC
TTTCCTCCTCCTTACAGTTGCCCTCCAGAGTCACCCATTA
ACTCCATCCTATTGATTCACTTTCTACTATTTCTCAGTCC
TGCTGTCTTCCCCTCGCCTCTCCCTATGAGGCCATTGTTC
AGACCTTCATCACCTAGATATTTGCAACTGCTTCCTCGCT
GACCTCCCTTCAGCCTGCCAGCCCACGTGCAGCCCAAAAC
ACCCATGTTAAAGGTGACACATCACTCTTCACCTGAAAGC
GGCCTTGGCCTGCAGGGCAGTGAGCCAACCCTTGGCAGGC
ACACAAGGCCCTCCTCGGCCCCACCTGCCCCGACCCGAAT
TTCCAGGACAGTCTCCCGCTTTGCTTTTCCATGCCTTGGT
GCTGTCGCCACCCGCCGCCCCCTGCCAACTCTTACTCATC
TGCTAAGACTGTGCTCCATTTGCTTTTTTTTTCTCCTGGA
AACACTCATGGAATTCCCACCCCCACTCTGCGGGCCAAGC
GCTCCTCCTCTGTACATAATTCTGTCTTACTATTTTATAC
TGATAGGATCGCTCTGCACTTGTTTTGAGGACTCTGAGGC
CAAGGATGAGGTCCTGCTCATGTCTGTAACCCTTGTACCC
CACACAGTGCCTGGCACCCACAGGCCCTCACCTGCAGGCA
TTGTGAAAGCTCCATGTGAGACTAGAAAGGGGAACGAACA
GACTGCATTTCTTGCAGACCAAACTCATGATCCTCCTGTA
TTCCCACAGCCTGGCTGATTTCCTTCATGGTAGACTGGGG
CCAATGCTTCTTTTAGTGGCAAACACAATGGCCTTAGGGT
TTAATTATTGGCGAAAGAGGGGGCAATTTCTCTCCAACCC
TTAAAGTGAAGAGGGATCCCACTTCCTCACTTTATGAGGT
GAGAAATTCCACTAATGGAGGAAAAGGAAAAGAGAATTTT
CTCTGGGGTCCTGGGTGGTTACACGTTGTTCATGTAATTC
TCTGTACAGTTTTACATACATCATACATGAACAGGTAACC
TTTGGCTGCCTTAAAATAGCCCCATCTCAGTTTTTAAAAG
GATACGATTATTTCATCACATCTAAATATAGGCCAAGAGT
CTGTGCTGCTGCATAACTTAGGCAAATACATGCAAATCTC
TTGCAGACTGGGGACCTGATCGCATCACTGAGTTAGTAAT
TCTCAGGCCTCTGTGCCCCTCCTTTCTCGTGCTGGTGCCC
TTGAACTACAGAACTCTGATTGATCCGCTGGGCTAGTGAC
TCCGGCTGGCCTCCCGCTCAGGGCTGCTGTGGGGGTCTAA
GGAGAGACGGTGCAGTGAGAGGGCTGTGCACAGGGACAGG
CAACCCTGTGGCATGCAGGAACTGGGGCCAGGAGGGTGCC
GAGCAGGGTCATCATTGTGGGAGGTCACACCCGCAGGCCT
CCAGCTGCTCTGCTGGGAGTGCTGGGGTTTCGTTCCTCTC
TCATTCTCATTTTTTCCCTTCTCAAATCTGTTTCCCATTA
AAAAAAAATGTGTTCTCCTCTCGGCCTTCTGCTTGGCTCC
CTGAGCGGTGCCTGGCCCAGCTCTGAGAACCAGGCTGCAT
TTGCTCCTTTTTAAGGCACCCACTAATTCAAACCAAGCAA
GTGGGAGGCAGACTGGCCCGTGGGGCCATCCCCATCTCCC
CACCCTGGCCTTTCTCCACGGATGGAAAATTTGGCCTCAG
CCTGTCCTTGTGACTGGAAAAATCGGGGTCAGCTCATCAA
AGCGAACAGGGTTGTTAGCTGGCTTTCCTCTTTCAGAGGG
TTATGTTAAGAAGGCGTGGCTCAAGGAGGGGGTTACTGGC
CCTGGCTGGCTCCAGCCAGAAAGTTGTGGGGGGGTTGCTC
AAGCAGGCCGATGCCTGCCAGGACCAGGGAGAGCTTTATG
AGAGGGCGGTGAGAGGCTGGGGAAGTGGGAGAGGGGTAGC
TATGAAAGGAAAATGTGTAGAGGCGACATGGTCTCTAGGT
TGCGCCAGGCCAAGAGAGAAGGCCAGAGAGAAGTGAACGT
TCTAGGCAGGCTTGTTGTCCTGGGGGAGATGCTGGGGTCC
AGCCCACTGCTCCCTCCTCTTCTCCTGCTCTCTCGGCTGA
GGGAGCCGAAGGCACCCTGCCACTGTGGGGATGAGGCCCT
CTATCTGTGAGGGGCCTGCTGGGGCCCGCTGCTGGGAGTC
CAGCTCTCTCTCAGAGGCTGGAGTGGGCTGTCTCTTTTCC
AAGGGGCAGCTGCCATGCCATCACAGGAAAATCCTGCTTG
CCATTTTGGATACTCGGATTTTTTCACAGTGTGAGGGGGC
TGGGGGTGTGGCCCAGGAAGGTGCCCCTGGGGTGGGAGAG
GAAAGGAGACTGGTTGGAAGTCAGCTGAATTGGGGGCCTC
GGAGGCTGGGGTGGGAGGGAGGCAAGGGTGTGTCAAAGCT
CAGTCTCCAAAAGCTGAGCAAGAAGAGCATGACTGGAGGG
TGTTTCCAGCCTCCTCGCCCACTCCAGCACAGGGTCCTGT
CTCCGTCCAAATGCTGCAAGCCTTTCCACGTTCTTGCGCT
GCCTTTGGACATCTGATCGTTTTTAGGAATGAACTCTGGG
AAGTAAGTCCTGGCTTTGTGCACAGGGAACACACAGAAAC
AATGACATAGCAGGCATGTTTACAACCCCTAAACACACAC
CCACTCCTTCTTCCTTTACAATGAAACTCAAATCTCAGCA
AGGCATCCGGTCCTTGGCTCAGGACTACACTTCCCAGCTT
CCTGTGAGGCGAGCTATGGCCTTGTGATGGAGTTTTAGCC
AATGGGGTCTGAGTGGAAGGGAGAGTGCTCCTTCTGGGAA
GTTCCCTGAAGACAGAGGCATATGCTCCACCTTGCTGCAC
CCTTCTTACTGACCGGACTGTGGATGTGATGGCAGGAGCT
GGAGCAGTCATCTTACTTTATTTTATTGTAAGACGGAGTC
TTGCTCTGTCGCCTAGGCTGAAATGCAGTGGAGTGATTTC
AGCTCACTGCAACTTCTGCCTCCAGGGTTCAAGCAGTTCT
CCTGCCTCAGCCTCCTGACTAGCTGAGACTACAGGCACCC
GCCACCACGCTTGGCTAATTTTTGTATATCAGTAGCAATG
GGGTTTCACCACGTTGACCAGGCTGGTCTCCAACTCCTGA
CCTCAGGTGATCCACCCGCCTTGGTCCACAAACTGCTGGG
ATTACAGGCGTGAGCCACCACACCTGGCCTTATTTATTTA
TTTTTAATTTTATTTCTCTTTTTGAGACAGTGGCCCTCCC
TGTCCCTCAGGCTGGAGTGCAGTGATATGATCAAGGCTCG
CTGCAGCCTCAAACTCCTGGGCTCAAGCAACTCTTCAGGC
TCAGCCTCCCTAGTAGCAGGGACAGCTACCCAGTAAGTCA
GTCAGCAGGATGGCTGTCCCGACTCTAAATATCCTAGACC
CAGGCCCATCTCTTTTTTCCTCGCTGTCCTCAATTCAGGC
AAGGTCAGGTGGTTGAGACCAAGTCCAGGCACCTGCCCTC
AAGCCTCTCATTGTCTCTGTCACACACCAGGTGATGGATG
ATGCACATACAAAGGACCCACACCTATGAGCCTACTCAGG
GTAAGACATAACGCCACCCACCCCAGTTCTGGAGGGAAGT
AAAGCGATACAGTAATTCATGTGGAGTAGGAGTGGCAGGC
CACTTCCTGCTGGCTGTGGCAGCCAGTTGTTTCTAACGGT
CTGTGCACTGTCTGCCTCCTCACCTTTCCCTCCCACTCAG
GAATGAATGCCTACTGCAATGCAAGGAAGTCAGAGTGACA
TTATTAAGGATATAGCCTTGAGTCGTTTCTTATTTATTTA
TTTATTTTGCGACGGGATCTCACTCTGCTTCCTGGACTGG
AGTACAATGGTGTGATCTCAGCTCACTGCAACCTGTGCCT
CCTGGGCTTAAGCGATCCTCCTGCCTCAGCCTCCCTAGTA
GCTGGGACTGCAGCTGTGCACCACCACATGCAGCTAATTT
TTATTTTGTAGAGACAGGGTCTCACCATGTTGGCCAGGCT
GGTCTCGAACTCCTGAGTGTAAGCTATTCACCCACCTCAG
CTTCCCAAAGTGTTGGGATTACAGGCGTGAGCTGCCGTGC
CTGGCTCTAATTTATTTTTAAAAGGTTGATTGCTCCAGAA
GCTTTTGGAGCGTTCTTAGCAACAGCAAATCTCTTTCTTC
ACCCTCACACCTGACTGGGGTAGGCCTGGTTGTCATGGCA
TCGCTGTGGAGAGCCACCACCTGGGGGACTGCCTAGTGAT
CAGTTAAGCCTCCAGCTGGCCAGCTTTCCATTCTATGGTC
TGCAGCACCACACGGCAGGGACAAGGGAGCACCAATTCTT
CAATGTGGACAGAACTCTCCGACATCACCAGAAGGGACGT
CTGCTGGTTTTGCGCCCCCCAAGCATCCCTTCTGCCTTTT
TCTGCTTGCAGCATCTTGCTTTCCCTTCTGGAGTGCCTGT
TGCCCCTCGCATTTGACTAGTGTCTGCCCTCTCCAAAGAT
TAGGCATGTGACACAATCCGACTAGAGAGTGTCTCTCCTG
AGAACCCAGGGTTGTGGGACTGGCAACAAGATAGATAGCA
GTTAGGTCTGAGCGCTCTTGACCTGTGAATTCTTACTAGT
CTGAATTTTGAGCAGGGTTTACACAACAAATACATTCTAA
TACAAGCTCAAAGTTAGCCCTAAAATACTGTCATTTTCTC
TTGATTTTAATATACATTCTTGAAGAGACGAGAGAAGGCT
CGCGCTATCCCTAATAGGTAGGAAATTGTATGTCGCCTGC
ATGATAGCTGTGGCCTGGGGCTCTCTCTTTCCTGCGCGTG
GCTGTCCAAATCTCCCTGTCCTCTTGGGAGCTCCCCAGTA
ACCATAGCACCCACCTTATACAACACTGGGGTACCATCCA
CATGTTGTCCCTCAAGTTCTACAAAGAGATAGCCTTCCTA
TAAATTCCCTGGTGTGGCTTGTAGCCCAACTCAGTTTCTT
AAGGTTAAAAGCAAGGACCTGAAACTGGAAAATGTGGCCA
TCACGTAGCACTGCTTTCAAACTATCCAGAAACCAGATAT
TCCCTCTTCCCTTAAAGTGCCCCTCCTGGGGTCACTAGAG
GTGACCCTAGGTGACATTAAGCTGAGGGACTGGGGGCAGC
CTTGATTTCCAACACATGGATAGGACTGGCCTCTATTGAG
AGAGAATGAGGTAGATGGGCAGGCAGAAGCAGAGAGTGCT
GACAGTGTTCAAATAGTAAATTCCAGTTGTTCTTGAGGGG
CTCCTTGGCTTTGCCTTTTTCCTTTTTTTTTTTTTTTTTT
GAGACCGAGTCTCACTGTGTCACCAGGCTGGAGTGCAGTG
GTGTGATCTTGCCTCGCTGCAACCTCTGTCTCCCGGGTTC
AAGCAATTTTCCTGCCTCAGCCTCCCAAGTAGCTGGGATT
GCAGGCACACACCATGATGACCAGCTAATTTTTGTATTTT
TAGTAGAGATGGGGTTTCACCATGTTGGTCAGGCTGGTTT
CAAACACCTGACCTCAAGTGATCCGTCCTCCTCAGCCTCC
TAAAGTGCGGGGATTACAGGTGTGAGCCACCACGCCCAGC
CTGGGCGTGTTTTCATAAACTAAAAATAAAATCCCAAGCC
CCACAATCAACTAAATGGACTCCCTCTTTGCCAAGGTGAC
CCCAGAAAACCTGAAAAACTGAGTTCTTGGCCATGAGGGG
AGGAAGGTCAGGCACACCTCAATACCCTCTCCCTTGGGAG
TTTAGGTACAACTGGCCAGTGTTAATGTTAAAACAGAGAT
CATAAGACTAACAAAATGGTGCTGGGTGCCATGGCTCATG
CCTGTAATCCCAGCACTTTGGGAGGCCGAGGCAGGAGTAT
CACGAGGTCAGGAGTTTGAGAGACCAGCCATGGCCAACAT
GGTGAAACCCTGTCTCTACTAAAAATACAAAAAATTAGCT
GGGTGTGGTGTGCACCTGTAATCCTAGCTACTCGAGAGGC
TGAGGCAGGAGAATCCCATGAACCCGGGAGGTGGAAATTG
CAGTGAGTCGAGATCGCACCATTGCACTCCAGCCTGGACA
AAAGTCCAAGACTCCATGTCAAAAAAAAAAGCTTAACAAA
ATAGACTCTTTTTGACAATAAGAAACCGAATTATACACAG
GACCTAAGGCCATGCCAGACAAGGCATAATTCACATTCCC
CTACAGGTCACTGCAACCCAGTGTGCTGGTTAATAGAATT
CCTTATCTTAAAACATTCCTTTTGGCTGAGCACGACGGTG
GCTCATGCCTGTAATCTCAGTACTTTGGGAGGCTGAGGTG
GGCAGATCACGAGTCAGGAGTTTGAGACCATCCTGACCAA
CATGGTGAAACCCAGTCTGTACTAAAAGTACAAAAATTAG
CTGGGTGTGGTGGCACATGCCTGTAATCCTAGCTACTCAG
GAGGCTGAGGCAGGAGAATCACATGAACCCAGGAGGCAGA
GGTTGCAGTGAGCTGAGATTGCACCACTGCACTCCAGCCT
GGCAACAGAGCAAGACTTCATCTAAAAAAAAAATTCCTTT
CTGCTGACTCCAGAGTTTTAAACAGAGCTTTACTCCTTTA
GCCAATGACAAATAAAAGGATTATAACCTATAGAATATAG
ATTCCTTAATCTAGAATTATATAATCTATAATCAATATAA
TCTAGATTATATACATTATAGATGATATAATTTAGATTAT
ATCATCTATTATCTAGAATTTGTAACCTGTAAGCTCCTCC
ACTTCAAGATATCCTGCCTTGGCAGGCTGAACCAATGTAT
AACTTCCATGTATTGATTTATGCCTTCAAGTCCTGCCTCC
CTAAAATGTATCAAACCAAACTGTAGGCCAGACTTGGTGA
CTCACACCTATAATCCCAGCACTTTGAGATGCTGAGGTGG
ACGGATCACCAGGTCAAGAGATCGAGACCATCCTGGCCAA
CATGGTGAAACCCCGTCTTTACTAAAAATACAAAAATTAG
CTGGATGTGGTGGTGAGTGCCTGTAGTCCCAGCTACTCAG
AGGCTGAGGCAGGAGAATCTCTTGAACCTGGGAGGTGGAG
ATTGCAGTGAGCCAAGATTGCACCACTGCACTCCAGCCTG
GCAACAGAGCAAGACTCCGTCTCAAAAACAACAATAGCAA
AACAGGACAAAAAAAAAACCCCTGTAATCCAACTGCTTCC
AGCGCACTGTCTCAGGACCTCTTGAGACTGTGTTCTCGGG
CCATGTTCATTCATATTGGCTCAGAGTGAAATATTTAGAG
TTTGGTTTTGGATTAATATTTTGATTATTTATGCTGTTTT
ACTTTACATGAACTGTTAAGTTCTTTGTGCCCACACTCAT
CTGGGTCTCCTCAGCATCTCACCCAGAAATTGGCATAGAG
TAGGAGCTCAATCATAGCTTCAATAAATTAATAAATATGT
CCCTGGGCATGGAGATGAGCAATGTAGTACACATTTGACT
GATTTGACTTCTTCTTTTTAAAATAATGATTTTTATTTCT
TTTCTTTTTTTTGAGACGGAGTTTCGCTCGTTACCCAGGC
TGGAGTGCAATGACGCAATCTCGGCTCACTGCAACCTCCA
CCTCCTGGGTTCAGGCAATTCTCCTGTCTCAGCCTCCTGA
GTAGCTGGGATTACAGGCAGGCGCCACCGTGCCCAGCTAA
TTTTTTGTATTTTTAATAGAGACGGGGTTTCACCATGTTG
ACCAGGATGGTCTCGATCTCTTGACCTCGTGATCCACCTG
CCTCAGCCTCCCAAAGTGCTGGGATTACAGGCATGAGCCA
CTGCTCCCCGCCCTGATTTTGTTTCTTTTTAATTATTTTT
GTAGAGACAAGGTCTTGCTGTGTTGCCCAGGCTGGTCTTG
AACTCCTGGCCTCAAGTGATCCTCCCACCTTGGCCTCCCA
AAGTGTTGGGATTACAGGCATGAGCCACCATGCCCAGCCA
TGCTTGACAGAAACTCACCAAACATCAGGAAACTTTTCTA
CCAGTTCATTGGAAAATGCTGACACTTAGAGAATCTCTCA
CCCCATAGCTGGCCTGAATGGAAGGCAAGGTTGTGGTTGG
CTCACATGCTTTTGCCCAGGTGGGAAAGTAATGAAGCCTT
TATGATAAGGATCATGGTTGCTGAAACAACCATGGTTGCT
TCAAAAGCAGCCTCCTTGCATTCTGCAGGGTTTTTTAAAA
GTTTATTTTATTTTATTTCGTTTTTGAGATGGAGTCTTAC
TCTGTCACCCAGGCTGGAGTGCAGTGGCGCCATCTCAGCT
CATTGCAACCTCCGCCTCCCAGGTTCAAGCAATTCTTCTG
CCTCAGCCTCCTGAGTAGCTGAGATTACAAGCGTGTGCAA
CCAAGCCTGGCTAATTATTGTTTTTTTTAGTGCAAACTGG
GTTTCACCATCTTGGTCAGTCGGGTCTTGATCTCCTTACC
TCGTGATCCGCCTGCCTCAGCCTCCCAAAGTGCTGGAATT
ACAGGTGTGAGTCACTGTGCCTGGCCTAAAAAATTTTATT
TTTGATTATTTCTTAGAGACAGGGTCTCACACTGTTGCTC
AGGCTAGAGTGCAGTGACATGACTATATCTCTCTGCATCC
TTGAACTCCTGGGCTCAAGTGATCCTCCTGCCTCAGCCTC
CCAAGTGCCTGGGACCACAGGCACATAGCACTATGCCCAG
CTCATTTTTAAGTTTTTTTCTAGAAACAGTGTTCTGCTAT
GTTATCTAGGCTAGTCTTGAACTCCGAGGCTCAAGGGGTT
CCTCTGCCTCAGCTTCTCAAAGTGCTGGAATTACAGGTGT
GAGCCACTGCACCCGGCCTGTTCAGTTGTTTTGATTTCCT
TTCTAAACAGATGAGAATGGAATATGAGCAAATCTAGTCG
GGTCCATCTGAAGAGGTTCTGGGGGAGATGGCACTGGCTC
TCCTCGTCTATGCCCAGGACAGCTCCTGGAGAGCAGCGGG
GAAGCATAAGAAAGAGTCCCTGCCAGGCTTGCCCAAGGTC
GTGTTGTCAGGAACAGTGGAACTTGGCTGGGCGCAGTGGC
TCATGCCTGTAATTCCAGCACTTTGGCAGGCTGAGGTGAG
TGGATCTCTTGAGGTCAGGAGTTCAAGACCAGCCTGGCTG
ACATGGTGAAACCCCATCTCTACTAAAAAATACAAAAATT
AGTTGGGCGTGGTGGTGGGCTCCTATAATCCCAGCTACTT
GGGAAGCTGAAGCAGGAGAATCACTTGAATCCAGGAGGAG
GAGGTTGCAGTGAGCCGATCATGCCATTGCTATCCAGCCT
GGACAACAAGAACAAAACTCCATCTCAAAAAAAAGAAAAG
AAAAAAAAGAACAGTGGCTTTGAGTTCCTGCATGTCCTGG
CTGGCCTTTGTCCCTTCATCCCCATTGCCCTGGCTCATTA
TTCTCAAAAGCCCAGAATATAGTTGCCTTCCAGTCTCAGG
ATATACCAGAGGGGGACACCTGAATACACAGCACTCCCCC
TCCCCCCAGCCCCCCAACTTCCTGAAACTTTCAGGAAGTT
TCGGCTCTCAGTGGGACTGCCAACCTGTCTGAAAGGAGAG
GACAGTAAGCATTGCAACGTCCCTAAAGAGTGGTTGCCCA
GTCTCCCAAACTACAGCGAGACTGACAGCTCTCTCTGCCA
GTGGAAGAATGAACTTCTATCGCCCTCTGCACTTGAGGAA
CTCCATCACCCGTAAATTATTTGTGTCAACCATTGGAGTC
CAAGGAGGATTTCAGAGCTGAGAGAATTTGTTTGTATTTT
TGCAATTTATAACCCTCTTTTTGTCAGACCAATTTGCCAA
TACAAAAGGATGGCCTAACATGCAATTATGGAGAGAGGAA
ACACAGCAAGCAAACTAAAGCTTTTTCAGTATCAAAGCGA
ATATTATCTTCGGCAAAATGTAAAGAGATGTGGGGGAGCT
AAAGTCTGCTGGGAAGGTTCTATTACTAAGGGGTTTGTCA
GCCGATCCCTGAGGCCCCTTTTGGCTCTGAAGTTCTGGAG
AATTAGATTCTTTCCTACATTTGTTGTTTTCTCTGTCCTG
TTATCACATTTGTTTATTTCACTAGCTTCGTTTCTTCTTT
TTTTTTTCTTAGATGGAGTCTCACTCTATTGCCCAGGCTG
GAGTGCCATGGCATGATCTCGGCTCACTGCAACCTCTGCC
TTGCGGGTTCAAGCAAGTCTCCTGCCTCAGCCTCCAGAGT
CGCTGGGATCACAGATGCACACCACCAGGGTCAGCTAATT
TTTTTTGTATTTTAGTAGAGATTGGGTTTCACCATGTTGG
CCAGGCTGGTCTTGAACTCCTGACCTCGTGATCTCCCTGC
CTCAGCCTCCCAAAGTGCTGGTATTATAGGCCTGAGCCAC
TGCACCTGGCCAGCTTTGTTTCTTCTTTGCTCATCACATT
TGCATGCTGATTTTTCTAACAATGATGAGGAAAGTCTCTC
TTTGAATGGAAATTTTAGCACAATGGGTGGCCAGGACAGT
TGTGATTTGCAGAAATGGTTTCTCACAGCTATCTTACCTG
AAGGAGTGTGTTACTGCTGGGACTTCATAGGGAGCACGTC
TTCTTGTCTTTTGTTCCTTGGAATAATAACCTGACCATTT
ACTGACCTGTTGACCTAAAAATGAAATCCATGTCACTTCT
CTCTCATTAACGATGGGTCAACTGTTATGCTATGACATCC
AAATATGTTATCTCATTTAAAATTCATATATATATATATT
TTAAACGGAGTCTTACTCTGTTGCCCAGGCCGGAGTGTAG
TGGTGTCATCCGGGCTCACTGCAACCTCTGTCTCTTGGGT
TCAAGTGATCTTTGTGCCTCGGCCTTCTGAGATTACAGGC
GCCTACCACCACACCCAGCTAATGTTTTCGTATTTTTAGT
AGAGATGGACATTCACCATGTTGGCCAGGCTGGTCTCAAA
CTCCTGACCTTAAGTGATTGGCCCACCTTGGCCTCTCAAA
GTGCTGGGATTATAGATAGAGCCACCATACCCAGCCTCAT
TTAAGATTCTTTACAATCCTGTTGTGAGATATTATTCTCA
TGTGACAGATGAAGCAAGTGAGTCCTATTGAGATTAAGAA
ACTTGATGCTGTCACACAGCTGGTAAGTGGCCAAGCCAGG
GTTGGGATCAAAACTTTCCTAACTCCAGAATCTTTCTTTT
TTCTTTTCCTTTCTTTTCTTTTTTTTTTAGAGACACGGTT
TTGATCTGTGGCCCAGGATGGAGAGCAGAGGCTGCTCCTT
TCAGCCTTGACCTCCTTGGCTCAAGTGATCCTCCCTCCTC
AGCCTCAACCTGTAGCTGGGACCACAATCATGGGCCATCA
CACCCAGCTCAGAATCTTAATGAGTTTGTATAAATGGTTC
CTTTCCCTAAACTGTTAATATCATCCTCTTTCTCTTCCTT
CAAGGCATTTCAGAGTCTATGTTTTCCAGTGCAGCGGATC
TTTATTTGGGTTTGCAGAAGAGCTGCAGGGAATCAGTAAG
CCCCCCGAAACTGTACGCACCTGCTATGTGTGGCTATCTG
TATATATGTTTCTGAACCAGGTACCATCACTTTCATCACA
TTCTCAAATGGTTATTGGACTCTGAGTGTCGGTGTGAGGT
GGCTCATTCCAAGGATCTCAAGCTTCAAGTTTTAGGACAA
GGGTTCCCAAATGTGAGTATGCATTAGGCTTACCCAGGAA
GCTTGTTAAAATGCAAATGTTGTGTCTCACCCCATTGACT
TATTTGGTAGATCTTGGACCAGACCAGGAGTCTGCATTTT
AATAAGCACCTCAGTTGAATATGATACCATAAATCTACTA
CACATGCCTCTTTAGGAGAAGGGATTATTCTCCATGATAA
CTTACTCAATAGTCCTTATTCAGCCTCTTGGTGACCCCGA
ATTCTTGAGTCACCCCACCACTTAACTGTACTGATTTCCT
TGAAATGGATCCAGGCATTTTTCCACTTCTTCTATGACAG
ATTCTTGACCCTGTTAGTAGTGACTGTCAGGGTTTTGCTC
CACAGAAAGAGAAAATCCAGGCGCAGTGGCTCATGCATGT
AATCCAATCACTTTGGGAGGCCAAGCCGGGAGGATTGCTT
GAGTCCAGGAGTTCGAGATCAGCCTGGGTAACATAGGGAG
ACACCCCAACTCTACCAAATGATAATAATAACAACAATAA
TAATAAATAAGAAAGAGAAAATTCAAAATATCAGGACAAA
TCAAAAGGAATTGCAGCAAATTCTTCCTAATGGAAATACT
CAAATTGCTAGATACTCCAGGACTGATGCCATCAAAACAT
ACTACCTACTCAGTATTAATTCTCACTCTGCCCCCAGCAG
AGGATTTTTTGTTTATTTGTTTTTAAAAACAAGGTCTCAC
TGTGTTGCTGGTCTGGTCTTGAATTCCTGGGCTCAAGTGA
TCCTTGAGCCTCAGCCTCCCAAGTAGCTGGGACTACAGGT
AAGTGCTGCTATGCCTGGCCTGGCAGAAGATTTCTAAGAT
GATTGTCCTGTCCCCTTCCTACTCTTCATTGACACAGTTA
GGATAGCTGGAGTTTTAAAAACTGGATGCCTCTCTTGGGC
TTTCATGGAGGAGTCCCTTGGGAAGGTGAGTGGCTCTCTA
CTTAGAGGCTTCATAAAGTGGCTTCACCCTGGTGAGTCCA
CTGGGGACTAGGAAGGGACCTCAGCCTTGCAGCTTCCTAA
ACCTTCATGGCAGATATGTGGGTCATTTTTTCTGCCATGC
TCAGGTTATCCTAACCCCCTTTGTCAACAAGAAGCTGGTG
GGATAGGAAACCTTGTGACACTTGTCATTGTGTTTTAGAT
CAGACATGATTAGCATGACCACCTGACTCATGCTAGGTCA
ATTAAATTGTCTCTTGGGTTTTAAAATGAGGAGACTCAGA
GACCCTAAACTGTCTGGAACTGGAAAATTATGTGAATTCA
GGTCTGAGGCAGATATGTCTGGTTTTATAAGCAAACGAAA
TAGAAAAAGTCTATTTGGGAGTAGTACTGGGAGAGACACA
GAGAAGTTGCCAGTTCCCGTTTTGTTTTCTGTGCTCAGTT
TTTGTTTTGTTTTGTTTTGTTTTGTTTTGAGAGGGAGCCT
TACTCTGTCACCCAGTCCAGAGTGCAGTGGTGCAATTTTG
GCTCACTACAATCTCCACCTCCGGGTACAAGTGATTCTCT
TGCCTCAGCCTCCAGAGTAGCTGGGAGTGCCTGCTACCGT
GCCCAGCTAATTTTTGTATTTTTAGTAGTGATGGGGTTTC
ACCATGCTGGCCAGGCTGGCCTTGAACCCCTGACGTCAAG
TGATCGCCTGCCTTGGCTTCCCAAAGTGCTGGGATTATAG
GTGTAAGCAACCATGCCTGGCCTCAAATGAATTTTATTTC
TTTTTTTTTTAAAGTTTTCTATTTTTTTAGATACAGTCTC
ACTCTGTCACCCAGGCTGGAGTGCAGTGGTGCAATCTTAG
CTCACTGCAATCTCCACCTCCCAGGTTCAAGTGATTCTCC
CACCTCAGCCTCCTTAATAGCTGGGATCACAGGTGCGTGC
CACCACAATCGGTAATTTTTTGTGTATTTAGTAGAGATAG
GGTTTCATCATGTTGACCAGGCTGGTTTCGAACTCCTGAC
GTCAAATGATCCACCCACCTCAGCCTCCCAAAGTGCTGGG
ATTATAGGCGTGACCCCCACCCCCGGCCCAAATGATTCTT
TACTACGGCACTTCACACACTTTTCCACTGCCGATAGAAA
ATACTAATACTTGCATGTAACAAATTTTACTGTGGTATAA
GCACACTTGTACATTCATGGCACCACATTGAGGAGTTTCG
CTTTACTAAGACATAAAATAGGATAAGGAAGAAGGTTTGT
AATGAGAGACTGCCAGAGAAAATACAAAGTAGGCCATGGA
GTTGAGATAGAATATGGGTTCGTGCTAAGGTGGAATGTGG
GTGTGAAGATTCCCTCCTTCCAGGACAGGTAACCGGTGGC
CCTCAGTACAAAACTGGACTCTGGGAACCTAGACATGATC
TGGCTCACTGAGGTCAAAGCTTTGGGGACTCTGGCTGCAA
AATTCTAGACTGACTGTGGTTCCTTCTTGCAGGCTTGTGT
CCTAGAGCACATCAAAAAAGGGACAAAACTCCAGACTAGG
TTGCCCAGCTGCAAGCTTTTAAGGCAATTATGTAGTTAAT
CCCTTTGTGGGACACCCTTTTTGCTCTGCCAGTATCAACT
CTAAGAGCTGCGAGAGACCACAGTGAGAAATTATGAATTC
ATCTTGCCAGATAGCAACACTTGACTTCTCTGCCATGCCC
CTTCTTTGGCTCAAGTTAATGCCTTAATTAGAAAAGAGAG
ATTCCCTCCTTCCAGGACAGGTAACCGGTGGCCCTCAGTA
CAAAACTCAGACTCTGGGAACCTAGACATGATCTGGCTCA
CTGAGGTCAAAGCTTTGGGGACTCTGGCTGCAAAATTCTA
GACTGACTGTGGTTCCTTCTTGCAGGCTTGTGTCCTAGAG
CACATCAAAAAAGGGACAAACTCCAGACTAGGTTGCCCAG
CTGCAAGCTTTTAAGGCAATTATGTAGTTAATCCCTTTGT
GGGACGCCCTTTTTGCTCTGCCAGTATCAACTCTAAGAGC
TGCGAGAGACCACAGTGAGAAATTATGAATTCATCTTGCC
AGATAGCAACACTTGACTTCTCTGCCATGCCCCTTCTTTG
GCTCAAGTTAATGCCTTAATTAGAAAAGAGAGATTCTTAG
CTGGACACGGTGGCTCAAGTCTGTAATTCCAACACTTTGG
GAGGCAGAGGCAGGAGGATCATGTGAGCCCAGGAGTTCAA
GATCAGCCTGGGCAACGTGGTAAGGCCCCATCTATACCAA
AAAACAAAAACAAACCCAGCTACGCATAGTGATACAAACA
CTCCTGTGGTTCCAGCTACTCAGGTGGCTGAGGCGGGAGG
ATTGGATTGCTTGAGCCCAGGAGGTCAAGGCTGCAGTAAG
CCATGTTCCTGCCTCTGCATTCCAGCCTGGGTGACAGACC
AAGACCTTGTCTAAATGAGAGAGAGAGAGAGAGAGAGAGA
GAGAGAGAGAGAGAGAGAGACCCTGATAACCAAACATGTG
TATAACTGAGAAATAGGGAACCTAGTCCCACCAGAATGCT
CCCCACTACATACCCTAAAAGCAATGTCAGATGTGTTACA
CCATAAAATGCATTACTTGGGCCAGGCAAGGCAGCTACAC
TTGTAATCCCAGCACTTTGGGAGGCCAAGGAGGGTGGATC
ATGAGGTCAGGAGTTTAAGACCAGCCTGGCCAAGACGGTG
AAACCTCGATTCTTCTAAAAATACAAAAATTAGCTGGGTG
TGGTGGCCAGTGCCTGTAACCCCAGCTACTTCGGCAAAAA
ATTGCTTGAACTTGGGAGGCAGAGGCTGCAATGATCCAAG
ATCGTGCCACTGTACTCCAGCCTGGGTGACAGAGTGAGAC
TCCATCTCAAAAACAAACAAACAAACAAACAAAAACATAT
TCTTTGATTTGGGCAGGAATGTAGAGACGTCAGGTTGATA
GACTTGGGAACAAACATGACAAAGGAGACCCAGCCCATTT
TTTTCCCCCTAAAGTAGTATGGGAAGTAGAAAAGTTCCTT
TTTAAAGTTTCCTTTCTTGCTAAAGAATAAGTGTGCTAAT
AACTTTGTTAAGCCCTATTCTATGTAGCTGTTAGACATGC
CATGCTTACAGGCATGTAGTACCTTCTATGTCCTTGTACT
TTAGCCAAGATTATCTGTGCTGGATGTGCTGGTGGGCATG
TCCTAGCTCTCCATTGCTTTTACCTGTTTAGAAAAGTTTT
AAGTTGTTAGCCAATCGGGTTTTAGTTTAAGATTGTGAGA
TGTGGCTTCACTCCAATGGAGATCAGACACAGCAGTAAGG
ACAACCCCAAATGCGTAAGGGGTAAATTTTTCTGTTTTTC
CTTTGTTCATTGTACTCACGTGGCACAATGGCTAGTGAGG
GTAACCTTCCTGCAGTCCAGGAAGTAAAAATTGCGTTGCT
GAAAGATCCTTTGTCTCAGTGCTAATTTTTCTTTGCAACA
CCAAGCATCTATTTACAACATAGAGTAAGTAAGAAAAAAA
AGGTAGAGTTGATTGTAGCCCAAGTTGCTGCTAAGCAGAA
GAGACCCTGGAGAAGTGGTCACCGCAGACCAAGGATGATG
CTGTTTCTAAATAACTGGCAGGTTATTTGTTGCTTATAAG
CAATAGAATTCCTAAAATAAAATTGACAAACAGCCCACCA
AGTCTCTATGGAAAGAAGATGCCCTGCGTTTGATTCAAAT
GAACATGTCAGAGAGTCTTACCTCTTCACCAGCTGCCAGA
CACCAAGCAAAGGTGCACTGCCGTGTTCTGGAAGCAGAGC
ATCAATTTATTCACATACAGTGTGAAATTCTACGCTAGAC
TTTAAAATTTGGGGAAGACAATGTGCAAGAATAGCCAAGA
AGCCCGGGCACAGTGGCTCATACCTGTCATTCCAGAACTC
TGGGAGGAAGAGGTAGACAGATCACCTGAGGTCAGGAGTT
CGAGATCAGCCTGGCCAACATGGTAAAACCCCGTCTCTAC
TGAAAATACAAAAATTAGCTGAGCGTGGTGGTGCACGCCT
GTAATCCCAGCTACTTGGGAGGCTGAGGCAGGAGAATTGC
TTAAACTTGGGAGGCAGAGATTACAGTGAGCTGAGATCAT
GCCACTGCACTCCAGCCTGGGCAACAGAGCAAGATTCTGT
CTCAAAAAAAAAAAAAAAAAAAAAATAGCCAAGAGACAGA
AGCATAATGACAGATGATCTCAAAACACACCATAAAGTTT
CAGTAATTAAAATAGTATTGTATTAGCATAGAAATAAATA
AATCAATAAAACAAACAGAGTCCAGAAACTATGTAAATGG
AAACTTAGTAAATTATCATGGTGGAGCTGGGTGTGGCAGC
TCACACCTGTAATCCCAGTACTTCGGGAGGCCGAGGTGGG
TGGATCATGAGGTGAAGAGATCAAGACCATCCTGGCCAAT
GTGGTGAAACCTCATCTCTACTAAAAATACAAAAATTAGC
TGGAAATCATGGCACCCCTGTAGTCCTAGCTACTCGGGAG
GCTGAGGCAGGAGAATCGCTTGAAACCAGGAGGCGGAGGT
TGCAGTGAGCCAAGATCATGCCACTACACTCCAGCCTGGC
AACAGAGTGGGACTCTACCTCAAAAAAAAAAAAAAAAATT
ACTATGGTGGCATTTTAAATTACTGGGGATGAGGTATTGT
AATTATTAGATATTAATTTGAAAATAAAATAAACTTAGAT
TTATACCTCACATCATAGCTAAAACTAAAATTCCAGATGA
GTAAAAGATCTAAACATAAAGAAAAAAAAACAAAATAAAA
TAAGGTAATATAAAAAATAGCATTAAAACAGGCAAAGGTT
TTTAAACAGTAAGTCATGAATGCCAGAGCCATGAAAGAAA
ATATGATCAAATTTGAGAGTATGGAAATGTTACACTTCTT
TCTGAAGAAATATATTACAAACAAAATCAAAAGGCAAGTA
GCAGACTGAAATAAAATACTTGGAACATATAATCAACTAC
TATTAATTTCTACAAACTAGAAGAAAAACAGTGTAGCCGG
GGGCAGTGGCTCACACCTGTAATTCCATCACTTGGGGAGG
CCAAAGCAGGCAGACTGCTTGAGTTCAGGAGTTTGAGCCT
GGGCAACACAGTGAAACCCAGTCTCTATGAAAAAATACAA
AAAATTAGCCAGGCATGGTGGCTGACATGCACCTGTAGTT
CCAACTACTCTGGAGGTTGAGGCAGAAGGATTGCTTGATC
CCAGCAGGTTGAGTCTGCAGTGAGAAGAGATCACACCACT
GCACTCCAGCCTGGATGACAAAGTGAGATCCTCTCTCTCT
CTCTCTCAAAACAAACAAAGTTGAATTATTTTATTCTATT
TTATTTTATTTGGGAGATGGAGTTTTGCTCTTGCCACCCA
GGTAGGAGTGCAATGGCACGATCTAGGCTCACTGCAATCT
CCTTCTCCCAAGTTCAAGTGATTCTCCTGCCTCAGTCTCC
TGAGTAGCTGGGATTACAGGTACCTGTCACCATGCCCAGC
TAATTTTTGTATTTTCAGTAGAGATGGAGTTTCACCATGT
TGGCCAGGCTGGTCTCGAACTCCTGACCTCAGGTGATCTG
CTAACCCTGTCCTCCCAAAGTGTTGGGATTACAGATGTGA
GCCACCACTCCTGGCCCATCTAATCATTTAAAAAGGTAAT
TTATAACAAATACAAACAATCTGGAAATACAGCGTACCAG
CAAAATAAAATAAGATTGACTTACTACTTTCTACCCATCA
CACGGGCTAAAGTTAAAACGCAAAATAACACATCTTCAAG
GCTTCTGGGAAACGGGGATGCACGTACATCTTTTTTTTAC
ACTATCCTGTCTCCAGATGTACATATATCCTTGATAGGAG
TAGAAATCTAAATTTATACCAAGGTTTTTGGAAGGCGATG
TGTAATATCTATTCCATTTTCATTCAATTTCCAGGAATTT
ATTCTACAGAAAAACTTACACAAGTACAGTCATGAGTAAT
GAATGTATGGGTACAGGGATGTCTCCTTTAGCAGCTTATA
AGAACAATGACAAAAAATTAAAATAAAACTAGATAATTTC
CTATTTCTGTTTCTTTCTTTGAACAAGGTACAACTGATTA
ACTTTATACTCAACAAATTACAATTCTGTCTTTCAGAAAT
TACATCCAATTTACTTTGATTGGAGTCTAAGGCATTTCCA
AACTCTTCATCCATACTTTCCAGAAAATATCTCAGTTTAT
TCCCACATTCACTGTGTATGAGTTTTACTATTTTAATTAT
CAGAGGGCAATCTTATTTTTTAGCACTCATGTACTAGCAC
TTAGAAAACTGGTAAAACGCCACGTGGGTTCAGCGTTACC
GACTTTCCCTTCCCACTTTCGAGTCTAAAGGGCTGTTACT
CTTACGGACTCATGGCCAAATTGTCGAGGCAGAGGGATCC
TGAATGCAAGATACGGAGGTGGGGGATGCAGAGGAACAGG
GAACCAAAACAGGGGTTACTAGTAAGTGCTCGTCATCATC
AAAAGCAGTGGATCACACTGGACTACTGTGCTCCCCAGCA
GACATTGGGTCATACATGAGGACATTTCAGGTTGTCACAA
CCAAGAGGCTACTATTGGAATCTAGTTGGTAGAGGCCAGG
GATGCTGCTAAGTACCCTACAATGCACAGGACAGCCCCCA
CAACAGAGAATTACCCAACCCAGAATAACGATAGTAGTAA
GATCGATGACTGATAGAAGGTGACACAAAGCACCTTACAG
GGATTACTTTATTAATAGTCGCAATGACTTCATGAGGTAG
GAACAATAGAAAATCTCCTAATAGACTTCCACTAAATCAA
CTCACTAATTAAATTAGCAGACGTTCTCTGCTTCTTCCGT
AACACATAGGAAGTGATGTTTTTGGTCACGAAATGTTCAA
GGAAATGTTCACTGTCTAAGATGCCTGTGCACTTTCTCTT
CGTCACTGGCCAAGTCACTTTTAGCAATGGACCTTGTAAT
TTTTTATTGTTGCAATTATGTATTTTAGGCACATGTTACA
TAAATCAGTTTATCAATCTTTTTTTTTTTTTTCTTTTTGA
GACAGAGTCTCACTCTGTTGCCCAGGCTGGAGTGCAGTGG
CACAATCTTGGCTCACTGCAACCTGTGCCTACTGGGTTCA
AGTAATTCTCCTGCCTCAGCCTCCTGCATAGCTGAGATTA
CAGGTATGCCATCAGGTCTGGCTAATTTTTGTATTTTAGT
AGAGATGGGGTTTCCCTATATTGGTCAGGCTGGTCTGAAA
CTCCTGACCTCAGGTGATCCACCCACTTCAGCCTCCCAAA
ATGCTAGGATTACAGGCATGAGCCACCATGCCTGGCCCCA
AGAGTTTCCCAATCTTGGCACTGTCATAATTGAATAAATG
AGTGAAAAGATAAAGAGAGTCGTTTCTATGATAGCATAGT
CTCATGTGGCAGAGACTGGCTATGTCCTCACAAACCTGTC
TCCTCGAACTACTGGACACAGAGTTAGACTACATTTCCCA
GAACCTTTGCATTGGTTGGGAATATGATTCCACTTTTCTC
ACCAAGGGAATGTGGGCAGAAGTGGTATGTTTCCACTTCT
TATCTTCCAGGCTTAAGGTAGTTAAGAGTGAGTGTGTCTT
CATCATTTTTCCCCTCTTTCTTTCCCCTTCTTCTCACTTG
ATACATTCAAAAGCAGTAACCTTGAAAGTCACATATTGAA
GACTGCAGAGCCAAAAATGAAGGGCCTGTACATCCCTGAA
TCATGCTTGCAGGAGAGCCACTCATCAATTAGGAGCACCT
GCTTTGGTCTCTATGTCAATAAGAAATTTATATTGTTCTT
GAATTGCTATGCCTTTCTGGGTTTGATTGCTAGAGCATAC
AGTATTTTCCTAAAGAATACAACTGGGTTGAAAGAATTGG
AAATACTTGTAAAAGTGAGTCCCTCAAAAACCATAAATTA
AGTGTGGAGGCCGGGCACGGTGGTTCACACCTGTAATCCC
AGTACTTTGGGAGGCCAAGGTAGGCAGAACACCTGAAATC
AGGAGTTTGAGACCAGCCTGGCCAACATGGTGAAACCCTG
TCTCTACTAAAAATACCAGAAAAATTTGACCAGGTATGGT
GGTGGCTGCCTGTAATCCCAGCTACTCGGGAGGCTGAGGT
AGAAGAATTGCTTGAACCCGGGAGGCGGAGGTCGAGTGAG
CTGAGATTGAACCACTGCACTCCAGCCTAGGCAACAGAGG
GAGACTCTATCTCAAAACAAACAAACAAAAAATTAGGTGT
GGGAGAGACAATGGTAAAATACTAGGAATGAAGTCATAAA
TATCTAAAAGAATTTTATAGTTCAATTTATTTTTAAGAGT
CTTTAAGCTCTGGCTTCATTTTGAGGAAATCATTGACTAT
GCATTGCTAGCATGGAAGGAAATCATCTTGGAATCTAATC
AGCAAACCCAAAAGGCCCAGCCTTACATCAAAAGATTGAC
CTATATTCATGTGCATTTAGCTCTTTTAAGTTGAAACTAA
ATGTTTAAAGTAAATATATATCTTTTTTTTTTGTCATGTC
TGGCTTTAGCTAATTTTTACAAATAACCTACTTACCACTA
GTCCCGATCCCATTGAATGAGAGAACTTCTAGGGCTCTGC
CACTTTACAAATGAGGAAACTGGGGCTCTAGCAGGTATGA
CAACTTTCCAAAATCACGTGACTAGCAGGTGGCCCAGACA
GAATTTACATCTAGGCTCCCACTTCTCCACTGTCACTCAT
TGTGTCTTTTCTTCCTCTTGGGAGCTCTGGGGATGCTGAG
CCAAAGGCCATGATCTCTGTATCTGATGGAGAAGCCAGTT
CTGCCTTCCAGAGGCTTGTGACAAACAATGGGTAGCAAGT
ACTCCCCTGGAAGTTACTCAATTGGCAAATGCTTTAGTTT
TTAGGAGTACTTAACTGCATGAAATATACAGCCAAGATTC
CGGAATATGCGAACCCCAGTCGGTGCCGCATCCCCATCCC
GCAGCCATGGCCGCCTACAAACTGGTGCTGATCCGGCATG
GTGAGACCGCGTGGAACTTGTAGAACCGCTTCAGCGGCTG
GTATGATGCCGATCTGAGTCCGGCGGGCCACGAGGAGGCA
AAGTGTGGCGGGCAGGTGCTGCGAGATGCTGGCTATGAGT
TTGACATCTGCTTCACCTCAGTGCAGAAGAGAGTGATCCG
GACCCTCTGGACAGTGCTAGCTGCCATTGATCAGATGTGG
CTGCCAGTAGTGAGGACTTGGCGCCTCAATGAGCGGCACC
ATGGGGTCTAACTGGTCTCAATAAAGCAGAAACTGCTGCA
AAGCATGGTGAGGCCCAGGTGAAGATATGGAGATGCTCCT
ATGATGTCCCACCACCTCCGATGGAGCCCGGCCATCCTTT
CTATAACAACATCAGTAAGGATCGCAGGTATGCAGACCTC
ACAGAAGATCAGTTACCCTCCTGTGAGAGTCTGAAGAACA
TGATTGCCAGAGCTCTGCCCTTCTGGAATGAAGAAATAGT
TCCCCAGATCAAGGAGGGGAAACGGGTACTGATTGCAGCC
CATGGCAACAGCCTCCGGGGCATCGTCAAGCATCTGGAGG
GTCTCTCTGAAGAGGCTATCATGGAGCTGAACTTGCCGGC
TGGTATTCCCATTGTCTATGAATTGGACAAGAATTTGAAA
CCCATCAAGCCCATGCAGTTTCTGGGGGATGAAGAGACCA
TGCATAAAACCATGGAAGCTGTGGCTGCCCAGGGGAAGGC
CAAGAAGTGAAGGCTGGCGGGCAGGCTGCCCTCCCCAGGA
GCACGCTCCCTGCCTGTTGCATCCCTCTACCCCTCCCTCC
TGCACGTCACACTAACCACATCTGTAGACATCTTGAGTTG
TAGCTGCAGATGGGGACTGGTGGCTCCCATTTTCATTTTA
GCCATTTTGTCTCTTGTACCCAGTCCCTTCAAACATTCTA
GTCAGAATTGCACGTCTAGGGCACAGGTTCTCAGTCCAAG
CTGTACAAAGGCTCCCCTTATCCAAGAGAGTTGACAGGTA
GTGACAGGCTTTTGCAAGTGCTTTGTTTACTAAGGACTTG
AAGGGAGGAACATGCTAAGCTGTGATCAATGAAGAGAAGC
AAGAGAGCTTGTCTGCCCCCAGGAGCCAGTCCTCTGCTCG
TCGGCAGTCAGGCCACTGCCTAGGGCTTCTAGTCATTCCA
GTGGCAGATGAATGTAACCTGCATGGTGCTGTGACAACTG
TTTCCTCCCTGACCCCAGAGAAGCTGGCTCTAGAAGGTTG
GGATGAATCCTGAATTTAGTTTAGGTGTTACATTTACTTT
TATATATAAAAAAGAAAGAATAGTATATATAAATAGTACA
AAACAAGAACCCTTTTGGGGTTTCTTGTGGCAGTTGAAAT
AGTACCACACATGGTCATCAGAATATAAACCATTCCTCAT
ACCAATGTGGGATCAGCTCCTTGACCTCTGAGGGGCAGGA
GTGCTTCCTGCTGTGTGTTTCCAAATCCCTCCCCACCTTG
TTTTGTGGCAGTGAAATGCCTCTTGGTCCTGTCCAAGTGT
CTCACTGATTTCTGAATCATGTTCTAGTTGCTTGGGTCCA
GTGTTCCTTTGAGCATAACTACTAAATCCTTTTTCCAGAT
CAGTATAATAAAGGAGTGATGTGCGATTAACAAAAAAAGA
AATATACAGCCAAGAAGCGCAGGCCCTGGCTCTACGTCAG
TCCTGCTCAGAGATCCCAGTGCAGGCTCCACTTCAATGCA
ATGGGTGTCTCCACCGCTGTAGCCACCAGTCCTCGGGAAA
TGCTCCAGATCTCAGGCTCCCTCTCACTGTCACAGAACTT
TCTTTGTGGTTCACAAACACATTAAGCACATTATCTTGTT
TAAGTCTCTCAACCACCCTGTAAGTTAGGCAGGGCATATT
TAACCTCATTTTTCAGAACATTGAAGCTGAGAGGGGTTTT
CTGAAGTCCCATGGCTGCTATGTGGCAGGGTGAGAAAGGA
AATATCAATTGGCTCTTGTATTTTCCAGTTCCATATTTCT
TCTACCATACCATGTGAACTGTGCACCACATCAAATCCTG
TCACCCTACCACCCTGTGAACCTCCAGCAGAGGCAGCTTG
GTGCCCTGGTGACAGAAAGTCTTTGGCAGCGGCCAGTCCT
GGTTTGAGCCTGGGTTCTGACTCTTATCAGCCTGAGCTTC
ATCTTTTACGTGGAAGAGAATAAACATATCGACTCATTGG
TGAATGGTGAAGACTGTGTACATATTTGGTAAAAGTCACG
TTTGCAGTGCTCAGAGTAAATGGCTCAGAGTAAATGTTCC
ATCACTGCTCACCCCCACCCATCTGCTCTCTACAATATGT
GCTGTACCTGTTTCCACCTGAGTGTTGATGTCTGTGCCTG
CATCTGCACCTGCACCTTACATTCTACCCCTACAACTGAC
TAAATGCTGGGCCTTTTCTGCCTGGCTGGAAGCTTCCCAA
GAGCAGGGACCATCTCTCCTTCATGACAAATGCTGTGAGA
TGGCTTCTGTCCTTGACCAGGAGCCAGGAGATCTGGATTC
CAGTCTTCTGTTACTTTCTTCCTCTCAGCCTCAATTTCCC
CTGTGTAAAGTGAGGGAGTTTGACTAGATGATCTCTAAGG
CCCTTTTGAATGATTATGTTTCCTGATTTCAAGATCTCTA
CATCAGACTGGAAGCTCCCTGAAGCTAGAGGAACAGTGGC
TGCCTCACCCCTGGATATTTCCACCTCAGAAAGGGCTCTG
CATAGTCACAAGCCTTTAAGTGCACAGCACTGTGTGCCAA
GTGTGGTGCTACCATCTTGGAAGAGACACGAGGAACAGAA
AACAATTCTCCCCGCCGGGAGTCCTGCCTGCCAGACTTAT
TGAGGAGACAACACAAACACACACAAAGAAGCTAATGATC
CTAGCTCAAGCCCTGGGTGTTTCTCCACTGGAGAAATACA
AACAACCTCCTAACAGACCTTCTTGCTTCTCATATCTCTT
CTTGCCAGTTCATGATCTCAGCTATATAAAGTCTAAAACA
GATCAGATCACTCACCTGCCTCAAAGCCTCTCATGGCCCA
GTCTGTCTTTCCAGCGACAATCTGAACTCATCAGCATGAT
TACCAAACCCTTCACTATCAGGCCTCTGCTGTCTTGGCAG
GGTTCCAGTGATGATCGCTTTTCACTGGCAACCTGGACTC
TGGGCATTTGGCACTGCCTCCCCCACCATCTCAGCCCTCA
CCTCTACCCAGTAAGCCCAGACAACCTCTGCAACCAAAAT
GACCCACTTGATCGGCTTAGGTACAATCTGATGACATCTC
TTTACTTCTCTCATTTCAACGTTTGAGCCTGAGGTGCCCT
TATCAGCAGGAATTTCAAAATCTTCCTGGTAAGGCCTCTC
ATCTCCGACTACTCTCTGGTACACAATTGCCTAACAGCTT
GGGAGTTTACATAATCCAAAGACATTCGAGTGTGAAGAAA
GGGAAATTATAGGAAAGAACAGAGCCCTGTTGGATAAAGT
GGGGCAGGTTTCCCAGAGAAAGAGATTTTCATCAGGATTT
AGACGTGTGAGAATTTGGGCAGGTACTTTGTGTTGGCAAT
GAGGATGGGCAGACCCCGTAGTATAGGAACAACACCCAAG
AGGTGAAAAGAAGCAGCATCCCTGGCTCAGAATTCAGTGA
CTTCAAGTTGATAAATTCCAGCCTGGTAAGACTCTCAAGA
AATGGGTGAACTTGTTCAATGCTGACGGTGTTTCAGATTG
GTGTAGTCCTAGACAGCCATAAACATTGTCTTGCCTTTGA
CAAGTAATCTTGCTTGTAAAAATGTATGCTAAGGAAATAA
TTTAATCGAACACCAAAACTCTGAACAACAATATACATAA
AGGCATTCCTTAAACTGGGGAAAATTTGGAAACAATCTAA
AATTCAACAGTAGGAATAGATTAAACGTAATATGAAGTGG
CCATATAATGAAGTGTTGGAAAGACATTAAAAATGATACT
TAAAGACAGGAGCAGTGGCTCATGCCTGTAATCCCAGCAC
TTTGGGAGGCCGAGGTGGGTGGATCACTTGAGGCTAGGAG
TTCAAGACCAGCCTGGTCAACATGGTGAAACCCTGTCTCT
ACTAAAAATGTAAAATTAGCCAGGCATGGTGATATGTACC
TGTAATCCCAGCTACTTGGGAAGCTGAGGCAGGAGAATTG
CTTCAACCCAGGAGACAGAGGCTACAGTGAGCTGAGATTG
TGCCATGCACTCCAGCCTGGGCAACAAAATAAGACTCTGT
CTCAAAAAAAAATTTTTTAATGAGACTTAAGATTTGTGTT
ATTGAAAACCAATTCAGGAAATATTAATGGAGACGTTGAC
AGGGTTAGTTTTTTCTGAGACTACTGTCCTTGGCTCACAG
ATGGCTGTCTCTTTCCTGTGTCTTCATGTGATCTTCTTTC
TGTGTCTGTTTCCTGGTCTGCTTTTCTCCTAAGGATACCA
GTCATATTGGGTTGGACCCAGCCTAATGACTTCATTTTTA
ACTGAATCTCCTCTTTAAAGACTCTATCTCCAAATAGAGT
CATATTCTGAGGTATTGTGGATTGGGACTTCAACATATGA
ATTTGAAGGAACATAGCTCTGCCTCTAACAAGATTTTCTG
TTTGGGACTGTGCTGTGGGCTTGCGGAACTAAGATGAAAA
GGACCCAACCACTGCTCGCCAACATCTGCAGACAAGGAAA
AGGCTATCTTTGATGGAAGGATGGAACTGTGACAGGGAAA
GGCAGTGGTCTGCAGCCGTGTTTGCAGGGGACAATTAGGG
CAAAAGTGGGAAGCAGGACACAGATCCCATTTGGTGGGTG
TGGAGTGGGACTTGGATGGTGTACACACAATATTCAGGGG
CTATAATCAGGAAGTGCCTTTATTTGTCTCTCACTTTCCT
TTAAAATTGATTTATCTTGGAGAATTTCCTCCTCTGCCTC
TGTATAAAAAAATCACACAGTCTTCTTTCTTTCTTTCTTT
CTTTTTTTTTTGAGACAGAGTGTAGCTCTGTCACCCAGGC
TGCAGTGCAATGGCATGATCTCGGCTCACTGCAACCTCCA
CCTCTTGGATTCAAGAAATTCTCCTGCCTCAGCCTCCTGA
GTAGCTGGGATTACAGGCATGTGCCACCATGCCCAGGTAA
TTTTTGTATATTTAGTAGAGACAGGGTTTTGCCATGTTGG
CCAAGCTGGTCTTGAACTTCTGATCTCAGGTGATACACCT
GCCTTGGCCTCCCAAAGTGTTGGGATTACAGGCGTGAGCC
ACCGAACCCAGCCAGCCTTCTGACTTTCTAATCACCCTTA
GGTAAGTCTTTGGGTCACGTTAAGTTGTCAAATTCTGTCC
CAATTTAGAAATTAAAATGTCAAGCCCCATGTAATAATCA
AAGCTTCCAACTTAAGCTATAGCCTTTTGCCTGGGTGGGG
CTGCCAAAGCAGACTGTCTGAGGCAGGGGCAGGTAATGGG
CTTCTCTCTTTACACTAACCTCCTCCTTGTACTCATTTTC
TCTCTCTCTATCTGCCTCTGTTTCTGGTCCCTACGGGATT
GGGGTTGAAGGAGGGAAAAAAAAAGATAGACCGTTCTTGT
ACCCACTTTATCTCCATGGCTAGAACAGAATTCTCCAGCT
CTTGGCTCGGGAGTGTTAACATTCCCTGGGCTGTGGGGGT
AGAATGGCTTTAAACAGGCTTGTCAGTGATTGGCCAAGAG
CCAAGAGACAAGGGAGTAATCACCCAAGACCTCCCGGCTG
CCAAGGAGGTGACACAGCCTGGTCTGTGGTTTCTCAAATG
GCCATCTTAACTTCAGCCTGCTCCTAATCATGAATCATCT
TGTGACTGCAGCTAGTTCTTACAAGGACCTTTCAAGGAAA
GCAGTTAGCCAACTCCAACAGAAACTGCAATGAAAATTGA
TTGTGATTCTGGGTCCACATTTAACTTTGCATTCTCCATG
GAAGCTGTAGGAAACATCAGAAGTGGTAATCCTCATGAAA
GAAACAAGCTCAGTCAGCCCTTGTCTGACGTCTCAATGGG
GCCTGGAGCTGCAGAACTTTGACCCAATCAGAGAGATGCT
GAATTATCCACTTGAATGAGGCATTTTGAGGTTAAGAATA
GGCTTTAGTGTCACAGACTTTAATTCTGATCCCATCTCTA
TATTAATTTGTTCTCTGTCTTTAAATAAGCCACCTAGTCT
CTCTGGGCCTTAGTTTTATTTTATCCAGCAGGTAATAAGT
TTTTTACTCATGAGGTTGTCATAAGGATTGCAACACAAAA
TATACAAAAACATTTACCCAGTACCTGGTGCATGAAAGGT
CTTAATTTTACAGCCTTCCCCTGTTAGTGCTGAAATACAG
TCTATTTCTTGGTCTGAATTAAAGACCACAGTTATCTGAG
GTGTGGAGGGGTTAATTTCCCAGCAGTCCAGACCATGTTT
AGATTTCTAGGACCTGAGGGAAACCCAAGTAACACTATGG
GGAAGGGTACAGTTGGGCTTGTTCGGGCAGAGATGCCGCT
CAAAGAATTTCCATTTCTCTTCTGGAACCTCCAGCTGCTC
CTAGTGCCCTGGGCTCACTCAGCTCTGGATACCAGAAGGC
CAACCCTCTAAATAAACGGAGAGAAGGCTAACCCTCTAAA
TAAACAGATCTCTGGTAGGGTAGCCACTGGCTGTGTCCTT
GGAATTTTAGTTCTGGTGACTGTACCAGGAAAGATACATT
GCTCATCTTCCTCCATCCACTACCAGCCCAGTGGTCAGTT
TCCCATTGGGCTTATCGCTGTTTCTTATGCTGGGCCCTAT
TAAGTGGGGATGGATGCATTCTCTGCTCTTCCTGTTTCCA
TGAGAAATGACTCATCTAGAGCAACATTCCTGGTCTCTTA
TCCCAGCCCTCTCTCACTCCACTGGAGGAGCAAGGGAGTG
ACTTACCTGATTAGTAATCTTTTTTCTTTTGAGACAGAAT
CTCATTCTGGCACCCAGGCTGGAGTCTCCTGGGACAATCT
CAGCTCACTGCAACCTCTGCCTCCCAGGTTCTAGTGATTC
TCCTGCCTCAGCCTCCTGAGTAGCTGGGATTACAAGCATA
CGCCACAACACCTGGCTAATTTTTATATTTTTAGTAGAGA
CAGGGTTTCACCATGTTGGCCAGACTGGTCTCAAACTCCC
GACCTCAGGTGATCCACCCACCTCGGCCTTCCAAAGTGCT
GGAATTACAGGCATGAGCCACCATGCCCGGCCCGATTAGT
AATGTTAAAGAAGGAGCTGGGCCAGGCACAGTAGCTCACG
CCTGTAATTTCAGCACTTTAGGAGACCAAGGAGGGCCAAT
CACCTGAGGTCAGGAGTTCGATACCATCCTGGCTAACATG
GTGAAACACTGTCTCTACTAAAAATACAAAAATTAGCTGG
GCATAATGGCACACTCCTGTAATCTCAGCTACTTGAGAGG
TTGAGGCTGGAGAATCACTAGAACCCAAGAGGCAGAGGTT
GCAGTGAGCAGAGATCATGTCACTGCACTCCAGCCTAGGC
AACAGAGTGAGACTCTATCTGGGGAAAAAAAAAAAAGAAG
AAGAAGAAGCTGCATGTATGTAGTGAGCCCCTCTGAGATT
CTATTTGGCAATCTATTAGGTTGGTGTAAAAGTAATTGCA
GTTTTTGACATTAAAAGCAATGGCAGGGCTGGGTATGGTG
GCTCATGCCTATAATTTCAGCACTTTGGGAGGACGAGCCT
GGGCAGAACACTTGAGGTCAGGAGTTCAAGACCAGCCTGG
CCAACATGGTGAAAACCCATCTCTACTAAAAATAACAATA
AAAAAAAATTGGCCGGGCAAGGTGGTGCACACCTGTAGTC
CCAGCTACTTGGGAGGCTGAGGCAGGAGAATTGCTTGAAC
CTAGGAGGCAGAGGTTGCAGTGAGCTGAGATTGAGCCACT
GCACTCCAGCCTGGATGACAAAATGAGACTCTGTCTCAAA
ATAAACAAACAAACAAGAAGTCAGGGCAAAAACTGCGATT
ACTTTTGCATCAACCTAATATACCCTGAGCTGCCCCCTCT
ACCGTGTGGTGAGCTGAGCAGAGCATGTTCTGGTTCTTTG
GAACAGGCTTGCTGTTTGGGGTTCAAAGACGGTCAAAGTA
TAATTTTCAAAGAAGTTAAAAAATGTGACTTCCATACAAA
TATAGAATAGATATGTGTCAAAGATCCATTTAACTCATTA
ACAAAGGAACCAGCAGTATATTAAAGGCGGTTCTTAAGAG
CATCTGATGAACAGAGATTTATATAGTTAGTTGGAAAAAG
AATGCAGAAATGTTTATTAAATTGGATGCAAAATCAGTTA
ATATCCTACAGTGCGGCCGGGTGTGGTGGCTCACCCTTAT
AATCCCAGCACTTTGGGAGGCCGAGGCAGGTGGATCACAA
GGTCAAGAGATCAAGACCATCCTGGTCAACAATGTGAAAC
CTCGTCTCTTCTAAAAATACAAAAATTAGCTGGGCATGGT
GGTGTGCACACTTGTAGTCCCAGCTACTCGGAAGGCTGAG
GCAGGAGAATTGCTTGAACCCAGGAGGCGGAGGTTGCAGT
GAGCCGAGATCGCGCCATTGCACTCCAGTCTGGGTAACAA
AAATGAAATTCTGTCTCAAAAAGAAAAAAAAATCCTACAA
TGCAACAAAACTGTAGCCTTTGTAATTATTCTTCTACCAA
ACAACAATAGTTTGCATCTTTACTAGACAAAAATATACAA
ATTAACATGTAATGTTAATGAGTGCTAATGAATCCAGGAT
CTAATATGAAGTCAAGCAAAGACTTGTTTCTTGTAGTGAA
TGAAATAAATCTCGGTGGGCCTGTTAGACACATCACAGTA
TAACATCGAGAGGACAAGCAGTCATCTTTTTGTCATCTTT
TTCCCGCTTTTGACAATTTTGAGTAATGCTCAGCAAAGGA
TAAATTCAGTACTAGGGGAGGAAATATCAGTAAACACACG
TAAACATTTTGTTGAATAGTTTTTTTGGGAGTGGGGACGG
GCAGGGCAGTGATGGTGGCTCATGCCTGTAATTTCAGCAC
TTTGGGAGCCCAAGGCAGAAGGAGTGCTTGAGCCCAAGAG
TTGGAGACCAGCCTGGCAACACAGAGAGATCCTGTCGCTG
CAAAAATGAAAAATTCATTGAGAGTTGTGGTGCACACCTG
TAAGTCCTAGCTACCTGGGAGGCTGACGGGTGGATCGCTT
GTGCGATGGAGCTGGAGGCTGCCGTGAGCTATGATTGTGC
CACCGCACTCTAGGCTGGGTGACAGAGTGAGACCTTGTGT
TTAAAAACAATACAAATAAATAAATAAATAAAATGGTTTG
GGGTTTTAAATTTTTCTATCTCTGTCTTTGTCATTCCTTG
GTCTAACTCGCCTTTTGTTTCTTTCTGAAAGGAGTGTTAT
CTACCGAGCCTCCCAAACTGCAGTGGGCATCATCTTCCCT
GGCAAGGCTGCCTGTGAGCAGTCATGTGTCCCGTCTCCCT
GGGCTGGCTCTGGGTGTGTGGTGGCCCAGATTTTGTTGCC
TCCTCCCTCTGCCAGTCTAGGAGGAAACATCAATTCAAAT
TTCAGGCTATGAAAGCACATGAGGAAACAGACTTATTCAT
TTCTGCTATAAATTTGCAGAGATGCCAGTTTAGTAAACAA
AATAAATATCTCTTCTCAGCGTATTTGCCTATTATGAATA
TGTATGAGCTCTTAGAACTTTGGAAGACAGCTTCAGGATT
TAGAGCACCCCCCCAGGTGGAGAATGGCACAGGGCTTGCA
TGCTGTATTTCTCAGCACCCCCACCCCTCACCTCTAAACT
CTTCAGAGAGTGAATGCCCATTATGTGACAGTCACAGAGA
TAGGAGCTGATGCTCCAAAAATGACCAAGATGTATAGTTT
TGGGCCATCACCAGGGCATGGTCTCCTAGATGAGAAACCT
ATAAACAAGCAAATTACAATATGACACACACATGTATCAC
ACACATGTGTAATGATACAATGGGTTCATGTTTACATGAT
ACAATGATGAGTCACACACAGTGTGATATCACAAATATAA
TGTGATAAATACAGCAGCAGAAGCCTGTGTGTGGTATAGG
GGTTCGTTTAAGAGACAGATTGGGATAGGGAAAAATACAA
ACTACAAGCAGACACACCAAGGATCAAATTTCAGCTCTAC
CTCTTATTTGAACGCTTTAGATCACTTATTTATAAAATGG
GGTCATTCCTTCCTTACTGTTCTTGAGAGTATTTGCAATA
ATGTATTTAGAGTACTAAATATAGTAACCAGCACCTAGTG
GGCACTCAATAAATTACAGCTATTAATGAGAGGCATTGAT
TGCTTCTTTTCTTTCTTTCTTTCTTTTTTTTTTTTTGAGT
AGAATCTCTTAAGATCGTTTCTTTTTATTTGGGTACAATA
AATAGCTCATGATAGAATTGCCCTTTGTAATGTCCAAGGC
ACTTTCAAGTCCATTATCTCAACACTGGGAAGGAGGTATT
ATTGGCCTCTTTTCACAGATTAGGAATCCGGGGCTTAGGG
AGGTGAGGAGCCTGGGCCAAGGCCACAAACTAGTGCAGAA
ATGCTGAGAACTAATCATTTTTGGGTGGGAAAGAGAGTTA
CTGAATCTGTATCAGCTAGTAAGGTAGGAAGTGTTCTGCT
TTACCTGCACAAGTGCTGAGAGGCGGAACAAGCAGGAGGG
AAGGAAGCAGTGTGGCCTTTGCTAACACGGGAATGGGCAG
AAGATGGTGGAGGTCATGGCGCCCACTTGAGTGAATTAAA
TCAGATGTTGAGAGCAATGGGGACCCCTGTCTTTTCTTGG
AAAAGAACTTTACATAAGAGAGGCCAAGACTAGGTACATG
TAACATATTTTAGAACCTTTGTCAGTTCCCCTCGCTTGAT
AATTTTATCTCCCATTCATTCCCTTGAGTGGTGGGCCATG
AACTCGTGATGAGGAAAACCACCTATCTGCATGTTTGGGG
GACAGCAAGAAAAGGAAAGAGAGCATCCTATTCCTGTGAG
CAGCAAGGAAAACAGAAACTGGGGAGCAAGGATCCTACAG
CATGGAGGCAGCAGGAAAACAGAAACTAGGAGGACAGCAT
CTGACTCCATGGGAACAGCAAAGAAACAGGAACTGGGGGA
TCACATCCTACTGCATGGGGACAGCAGGGAAACAGGAACT
GGGGGACAGCATCGTACTCCATGGGGACAGCAGGGAAACA
GGAAGTGGGGGGACAGCATCGTACTCCATGGGGACAGCAG
GGAAACAGGAACTGGGGGGACAGCATCCTACTGCATGGGG
ACAGCAGGGACACAGGAACTGGGGGGACAGCATCGTACTC
CATGGGGACAGCAGGGAAACAGGAAGTTGGGGACAGCATC
CTACTGCATGGGGACAGCACGGAAACAGGAACTGGGGGCA
GCAACCTACTGCATGGGGACAGCACGGAAACAGGAACTGG
GGGACCGCATCCTACTGCATGGGGACAGCAGGGAAACAGG
AACTGGAGGAGACAGCATCATACTCCATGGGGACAGCAGG
GAAACAGGAACTGGGGACAGCATCCTACTGCATGGGGACA
GCAGGGAAACAGGAACTGGGGGATCACATCCTACTGCATA
GGGACAGCAGGGAAACAGGAACTGGGGGGACAGCATCCTA
CTGCATGGGGACAGCAGGGAAACAGGAACTGGGGGACAGC
ATCCTACTGCATGGGGACAGCAGAAACAGGAACTGGGGAC
AGCATCCTACTGCATGGGGACAGCAGGAAACAGGAACTGG
GGACAGCATCCTACTGCATGGGGACAGCACGGAAACAGGA
ACTGGGGACAGCATCCTACTGCATGGGGACAGCAGGAAAC
AGGAACTGGGGACAGCATCCTGCATGGGGACAGCAGGAAA
CAGGAACTGGGGACAGCATCCTACTGCATGGGGACAGCAG
GGAAACAGGAACTGGGGACAGCATCCTACTGCATGGGGAC
AGCAGGGAAACAGGAACTGGGGCACAGCAACCTACTGCAT
GGGGACAGCAGGGAAACAGGAACTGGGGGACAGCATCCTA
CTGCATGGGGACAGCAGGGAAACAGGAACTGGGGGATCAC
ATCCTACTGCATGGGGACAGCACGGAAACAGGAACTGGGG
GGACAGCATCCTACTGCATGGGGACAGCAGGGAAACAGGA
ACTGGGGACAGCATCCTACTGCATGGGGACAGCAGGGAAA
CAGGAACTGGGGGGACAGCATCCTACTGCATGGGGACAGC
AGGGAAACAGGAACTGGGGACAGCATCCTACTGCATGGGG
ACAGCAGGGAAACAGGAACTGGGGACAGCATCCTACTGCA
TGGGGACAGCAGGGAAACAGGAACTGGGGACAGCATCCTA
CTGCATGGGGACAGCAGGGAAACAGGAAGTGGGGGGACAG
CATCGTACTCCATGGGGACAGCAGGGAAACAGGAACTGGG
GACAGCATCCTACTGCATGGGGACAGCAGGAAACAGGAAC
TGGGGACAGCATCCTACTGCATGGGGACAGCAGGAAACAG
GAACTGGGGACAGCATCCTACTGCATGGGGACAGCAGGGA
AACAGGAACTGGGGACAGCATCCTACTGCATGGGGACAGC
AGGGAAACAGGAACTGGGGACAGCATCCTACTGCATGGGG
ACAGCAGGAAACAGGAACTGGGGACAGCATCCTACTGCAT
GGGGACAGCAGGGAAACAGGAACTGGGGACAGCATCCTAC
TGCATGGGGACAGCAGGGAAACAGGAACTGGGGGACAGCA
TCCTACTGCATGGGGACAGCAGGGAAACAGGAACTGGGGA
CAGCATCCTACTGCATGGGGACAGCAGGGAAACAGGAACT
GGGGGACAGCATCCTACTGCATGGGGACAGCACGGAAACA
GGAACTGGGGACAGCATCCTACTGCATGGGGACAGCAGGG
AAACAGGAACTGGGGACAGCATCCTACTGCATGGGGACAG
CAGGAAACAGGAACTGGGGGACAGCATCCTACTGCATGGG
GACAGCAGGGAAACAGGAACTGGGGACAGCATCCTACTGC
ATGGGGACAGCACGGAAACAGGAACTGGGGGACAGCATCC
TACTGCATGGGGACAGCAGGGAAACAGGAACTGGGGCACA
GCATCCTACTGCATGGGGACAGCAGGAAACAGGAACTGGG
GACAGCATCCTACTGCATGGGGACAGCAGGGAAACAGGAA
CTGGGGGACAGCATCCTACTGCATGGGGACAGCAGGAAAC
AGGAACTGGGGACAGCATCCTACTGCATGGGGACAGCAGG
GAAACAGGAACTGGGGACAGCAACCTACTGCATGGGGACA
GCAGGAAACAGGAACTGGGGGACAGCATCTACTGCATGGG
GACAGCAGGGAAACAGGAACTGGGGACAGCATCCTACTGC
ATGGGGACAGCACGGAAACAGGAACTGGGGGACAGCATCC
TACTGCATGGGGACAGCAGGGAAACAGGAACTGGGGGACA
GCATCCTACTGCATGGGGACAGCAGGGAAACAGGAACTGG
GGACAGCATCCTACTGCATGGGGACAGCAGGGAAACAGGA
ACTGGGGGGACAGCATCCTACTGCATGGGGACAGCAGGGA
AACAGGAACTGGGGACAGCATCCTACTGCATGGGGACAGC
AGGGAAACAGGAACTGGGGGACAGCATCCTACTGCATGGG
GACAGCAGGGAAACAGGAACTGGGGGACAGCATCCTACTG
CATGGGGACAGCAGGGAAACAGGAACTGGGGACAGCATCC
TACTGCATGGGGACAGCAGGGAAACAGGAACTGGGGGATC
ACATCCTACTGCATGGGGACAGCACGGAAACAGGAACTGG
GGGGACAGCATCCTACTGCATGGGGACAGCAGGGAAACAG
GAACTGGGGGACAGCATCCTACTGCATGGGGACAGCAGGA
AACAGGAACTGGGGACAGCATCCTACTGCATGGGGACAGC
AGGGAAACAGGAACTGGGGACAGCATCCTACTGCATGGGG
ACAGCAGGGAAACAGGAACTGGGGACAGCATCCTACTGCA
TGGGGACAGCAGGGAAACAGGAACTGGGGACAGCATCCTA
CTGCATGGGGACAGCAGGGAAACAGGAACTGGGGACTGCA
TCCTACTGCATGGGGACAGCAGGAAACAGGAACTGGGGAC
AGCATCCTACTGCATGGGGACAGCAGGGAAACAGGAACTG
GGGACAGCATCCTACTGCATGGGGACAGCAGGAAACAGGA
ACTGGGGAGACAGCATCCTACTGCATGGGGACAGCAGGAA
ACAGGAACTGGGGACAGCATCCTACTGCATGGGGACAGCA
GGAAACAGGAACTGGGGACAGCATCCTACTGCATGGGGAC
AGCAGGAAACAGGAACTGGGGACAGCATCCTACTGCATGG
GGACAGCAGGGAAACAGGAACTGGGGACAGCATCCTACTG
CATGGGGACAGCAGGAAACAGGAACTGGGGACAGCATCCT
ACTGCATGGGGACAGCACGGAAACAGGAACTGGGGACAGC
ATCCTACTGCATGGGGACAGCAGGGAAACAGGAACTGGGG
ACAGCATCCTACTGCATGGGGACAGCAGGAAACAGGAACT
GGGGACAGCATCCTACTGCATGGGGACAGCACGGAAACAG
GAACTGGGGACAGCATCCTACTGCATGGGGACAGCAGGGA
AACAGGAACTGGGGACAGCATCCTACTGCATGGGGACAGC
AGGGAAACAGGAACTGGGGACAGCATCCTACTGCATGGGG
ACAGCAGGGAAACAGGAACTGGGGACAGCATCCTACTGCA
TGGGGACAGCAGGAAACAGGAACTGGGGAGACAGCATCCT
ACTGCATGGGGACAGCAGGGAAACAGGAACTGGGGACAGC
ATCCTACTGCATGGGGACAGCAGGGAAACAGGAACTGGGA
GGACAGCATCCTACTGCATAGGGACAGCAGGGAAACAGGA
ACTGGGGGACAGCATCCTACTGCATGGGGACAGCAGGGAA
ACAGGAACTGGGGCACAGTGTCCTACTGCATAGGGACAGC
AGGAAACAGGAACTGGGGACAGCAGGAAACAGGAACTGGG
GGATCAGCATCCTACTGCATGGGGTATGAATACTCAGCAG
GGATGATGTGAATACTCCTCACCCCACCCTGACATCTTAA
CTACTCTTTTCCTTCACCCCTCCCTCCATCATGCCTGAAC
TTATGGTAATGTATACTCCTTGCCCCTCCCCCACCACTGT
AACTGATCTTACCCTATAACACCCCTGCTCCCTCCCCAAA
AGATTTGCCCCAACCTATAAAACCAACTCCTGTCCCACCG
CTCTTCGCTAAAGCCCTTTTCGGCCTTAGCCCACCTGCAC
CCAGGTGAGTAAACAGCCATGTTGCTCACACAAAGCCTGT
TTGGGGAGTCCATTCAAAGCACACATTTTAACACATGGGG
AGATCCAATTTTTCTTCCAGCAGATAGTCACTGCCTTCCG
GTCTGTTTGGGTATTGGGGTAGGGGTGGGGGTGGGGGGTG
AGCAGCCAGTTTCTCTGCCATTCAGTGTTGGAACAGAATG
GTACATGGTTCATTTGCAACAACATGGATTTGGGCTAGAC
TGATTATTGTTATTATTTTAAATAGGGTCTCACTTGTCAC
TCAGGCTGAAGTCCCAGGGCCATGATCTCAGCTCATGGCA
GACATGACCTCCAGGATTCAAGCAATCCTCCTGCCTCAGC
CCCTCAAGTAGCTGGGACTACAGATGTGCGCCACCATGCC
TGGCTGCATCCTACTGCATGGGGACAGCAGGAAACAGGAA
CTGGGGCACAGTGTCCTACTGCATGGGGACAGCAGGGAAA
CAGGAACTGGGGACAGCATCCTACTGCATGGGGACCAGCA
GACCAGACTTTAAATAGCAGAGTAAGTTACAGATAGGATT
TTTTCGTCCCTAGATACTTCAGTTTGTATCTTTGAAAATG
AGGGTTTCTTTTTTAGGTTGAAACAGGAACTGGGGACAGC
ATCCTGTGTGTGGTGTGTGGAAACAGGAACTGGGGACAGC
ATCCTACTGCATGGGGACAGCAGGGAAACAGGAACTGGGG
ACAGCATCCTACTGCATGGGGACAGCAGGGAAACAGGAAC
TGGGGACAGCATCCTGCATGGGGACAGCAGGGAAACAGGA
ACTGGGAGGACAGCATCCTACTGCATAGGGACAGCAGGGA
AACAGGAACTGGGGACAGCATCCTACTGCATGGGGACAGC
AGGGAACCAGGAACTGGGGCACAGTGTCCTACTGCATAGG
GACAGCAGGAAACAGGAACTGGGAGGATAGCATCCTACTG
CATGGGGGTATGAATACTCAGCAGGGATGATGTGAATACT
CCTCACCCCACCCTGACATCTTAACTACTCTTTTCCTTCA
CCTCCCTCCATCATGCCTGAACTTATGGTATGTATGTCTT
GCCCCTCCCCACCACTGTGTGTGTGATCTTACCCTATAAC
ACCCTGCTCCCTCCCAAAAGATTTGCCCCAACCTATAAAA
CCAACTCCTGTCCCACCGCTCTTCGCTAAAGCCCTTGTGT
GTGGTGTGTAGCCACCTGCACCAGGTGAGTGCCATGTTGC
TCACACAAAGCCTGTTTGGGGAGTCCATTCAAAGCACACA
TTTTAACACATGGGAGATCCAATTTTCTTCCAGCAGATAG
TCACTGCCTTCCGGTCTGTTTGGGTATTGGGGTAGGGGTG
GGGGTGGGGGGTGAGCAGCCAGTTTCTCTGCCATTCAGTG
TTGGAACAGAATGGTACATGGTTCATTTGCAACAACATGG
ATTTGGGCTAGACTGATTATTGTTATTATTTTAAATAGGG
TCTCACTTGTCACTCAGGCTGAAGTCCCAGGGCCATGATC
TCAGCTCATGGCAGACATGACCTCCAGGATTCAAGCAATC
CTCCTGCCTCAGCCCCTCAAGTAGCTGGGACTACAGATGT
GCGCCACCATGCCTGGCTAATTTTTGTGTTTTTTGTAGGG
CTTTTGCCACACTGTCCAACTCCTGGGCTCAAGTGATCGG
CCTGCCTCGGCCTCCCAAAGGACTGGGTTACAGGCCTGGC
CACTGCGTCCAGCTTAGACCAGACTTTAAATAGCTTAGAT
TAGCTCGAAGACCTGAGGAATGAAAAGGAAAGGAACTATT
TGAAGTTTCTTGGCTAAGTTTTTTTGTCTTTTGTTTTCCG
AAGTATTTTAGAGTAAGTTACAGATAGGATTTTTCGTCCC
TAGATACTTCAGTTTGTATCTTTGAAAAATGAGGGTTTTC
TTTTTTAGGTTAGTTAAGTTAGGACATTGGTGTGTGTGTG
TGTGTGTGTGTGTGTGTGTGTGTGTGTGGTGTATATATGT
GTAGCGTATGTGGTATGTAGCATACATGTGAATGTACGTG
AGAGGGTGTGTGTGTGGGAGTGTGTGGTGTGTGAGCCTAT
GTGTGTGTGTGTGGTGTGTGAGCCTATGTGTGTGTGGTTT
GTGAGCGTATGTGTTTGTGATGTGTGAGCCTATGTGTGTG
TGTGTGTGGTATGTGAGCCTATGTGTGTGTGGTGTGTGAG
CCTATGTGTGTGTGTGTGTGAGCCTATGTGTGTGTGTGTG
TGAGCTCATGTGTGTGTGGTGTGTGAGCCTATGTGTGTGT
GGTGTGTGAGCTCATGTGTGTGTGTGTGAGCCTGTGTGTG
TGGTGTGAGCTCATGTGTGTGTGTGAGTGTGTGAGCCTGT
GTGTGGTGTGTGAGCCTATGTGTGTGTGTTGTGTGTGTGA
GCCTATGTGTGTGTGGTGTGTAAGCCTATGCATGTGTGGT
GTGTGAGCTCATGTGTGTGTGGTGTGTGAGCCTATGTGTG
TGTGTGGTGTGTGAGCCTGTGTGTAGTGTGTGAGCTCATG
TGAGTGTGTGAGCCTATGCGTGTGTGATGAGTGAGCCTAT
GTGTGTGTGTGTGTTTGTGATGTGTGAGCCTATGTGTTTG
TGGTGTGTGAGCCTATGTGTGTGTGGTGTGTGAGCCTATG
TGTGTGTGGTTTGTGAGCGTATGTGTTTGTGATGTGAGCC
TATGTGTGTGTGTGTGTTTGTGATGTGTGAGCCTATGTGT
GTGTGTGTGGTGTGTGAGCCCATGCGTGTGTGGTGTGAGC
CTATGTGTGTGTGGTGTGTGAGCTCATGTGTGTGTGTGGT
GTGTGAGCTCGTGTGTGTGTGTGTGAGCCTGTGTGTGGTG
TGTGAGCTCATGTGAGTGTGTGAGCCTATGTGTGTGTGAT
GAGTGAGCCTATGTGTGTGTGTGGTGTGTGAGCCTATGCG
TGTGTGGTGTGTGAGCTTATGTGTGTGTGGTGTGTGAGCT
TATGTGTGTGTGGTGTGTGAGCCTATGCATGTGGTGTGTG
AGCTCATGTGTGTGTGTGTGTGTGGTGTGTGAGCCATGCA
TGTGTGGTGTGTGAGCTCATGTGTGTGGTGTGTGAGCCTA
TGTGTGTGTGTGTGTGAGCTTATGTGTGTGGTGGTGTGAG
CCTATGCATGTGTGGTGTGTGTGTGTGAGCTTATGTGTGT
GTGGTGTGTGAGCCTATGCGTGTGTGGTGTGTGAGCTCAT
GTGTGTGTGTGTGTGGTGTGTGAGCCTATGCGTGTGTGGT
GTGTGAGCTCATGTGTGTGTGTGTGTGGTGTGAGCCTATG
TGTGTGTGTTGTGTGAGCTTATGTGTGTGTGTGTGTGTGT
GAGCCTATGTGTGTGTGGTGTGTGAGCTTATGTGTGTGTG
GTGTGTGAGCCTATGTGTGTGTGGTGTGAGCTCATGTGTG
TGTGGTGTGTGAGCCTATCGTGTGTGGTGTGTGAGCTTAT
GTGTGTGTGTGTGTGAGCCTGTCGTGTGTGGTGTGTGAGC
TTATGTGTGTGGTGTGTGAGCTTATGTGTGTGGTATGTGA
GTCTATGCATGTGTGGTGTGTGAGCTCATGTGTGTGTGTG
GTGTGTGAGCTCATGTGTGTGTGTGGTGTGTGAGCCTGTG
TGTGTGTGTGAGCTCATGTGAGTGTGTGAGCCTATGTGTG
TGTGATGAGTGAGCCTATGTGTGTGTGTGTGTGTGTGTGT
GAGCCTATGTGTGTGGTGTGTGAGCCATGTGTGTGTGTGT
GTGGTGTGTGAGCCATGTGTGTGTGTGTGTGAGCCTATCG
TGTGTGGTGTGTGAGCTTATGTGTGTGTGTGTGTGAGCCT
ATGCGTGTGTGGTGTGTGAGCTCATGTGTGTGTGTGTGTG
TGTGAGCCTATGCGTGTGTGGTGTGTGAGCTCATGTGTGT
GTGTGGTGTGTGAGCCTATGCGTGTGTGGTGTGTGAGCTC
ATGTGTGTGTGTGTGAGCCTATGCGTGTGTGGTGTGTGAG
CTCATGTGTGTGTGTGTGGTGTGTGAGCCTATGCATGTGT
CATGTGTGAGCTCGTGTGTGTGTGTGGTGTGTGAGCCTGT
GCGTGTGTGGTGTGTGAGCTCATGTGAGTGTGTGTAGGTG
TGGTATGTGAATGCAGGAGTGGGGTGTGAGTGTGTGTGTG
AGAGAGTGCGTTTGTGTCAAGTGCAGACAGCTCTTTGGGA
AGGATTGGGCTGCTGCTCGTCTGGGAGCTGGTCTAGGGAG
GCCTGTTCATCTCTCTGGGCTCAGCCAAGCCCTCAGGGAG
GGGCGGTGCCTCGCACTGGGGAAGGGAGGAGCTGGGGAAA
GTTGACTCAAGGCAAAGTTCCCTGCTTCTCTTCCCCGAGG
ATGCCTCTCCCTCAGGCCCTTAGCATCCCTTGCCAGGGAC
TCCATAAACTCTCATGGGGAAACCTGGACAGAATCGAGTG
CCGAGTGTGGTACCCAAATGGCAAATCAATGAAGTCTGAA
TTAAATATTGATTTCCTCCCTTTTCTTTCAGGGAAGTTTC
TTGAGAGGAGTTGGCTTGCTGGTTTTGTGTTTTGCTTTTT
AAATTTTTCATCCTGATCCTTAAACGCTACTGCTGAAAGA
CTAATTGTGCAAGGCATAACCTAGTCCTCTCTTACCCGCC
TCCCACCTCACTCTGGTAACTTTCCTCTCCCAGTGGGAGA
AGTGGGTCATAAGAACATGACTGTCTGCCATCAGCCCACG
AGGCCGTGGCTGGGCAAAGGGCGGTTCCACCCCCAGATGC
CCCTCGGCTGGGACATTTAGTCCCAGGTGGGAGGTCAACA
CTCTATCCCAGGCCAAGTAAGCAATGCCAACTAAAGGCTC
CTATCTTTAGCATCTCCTGCGAGCTGCCAACACCGGGGTA
AGGTATTTTATTTAGGGTGTCCTGGGCCATAAACAGATGA
TGGTGGTACGGCTGGAAATGGTGGCTCACGCCGGTAATCC
CAGCATTTTGGGAGGCCGAGGCACGTGGATCTCCTGAGGT
TGGGGGATCGAGACCAAACTGTCTCTACTAAAAATACAAA
AATTAGCAGGGCATGGTGGTGGGCGCCTGTAATCCCAGCT
ATTCGGAGGCTGACACACAGAATTGTTTGAACCCAGAAGG
TGGAGGCTGAAGTGAGTCGAGATCGCATCACTGCACTACA
GCCTGGGCGACAGAGCAAGACTCTGTTTCAAAAAAAAGTA
AAAGGAAAAAAAGAAAAACGAGATGATGGTGCTTTCCTTA
CTGCCCCCACATCCCCATATAACATAAAGGTAAACATGAG
ATAAAAAAGAATAAGAAACACGACGAGTACTGTTCCTTCC
CACAGTGATGGCTAGGATATCAAGCAGTAAGTCATGATAG
ATTTTGGTTTGTTTGTTTGTTTTAGAGAAAGGGTCTCACT
TTGTCACCCAGGCTGGCATACGAGTGGTACGACAATGGCT
CCACCTCCTCATTTCAAGTGATCCTCCCACCTCACCCTCC
CAAAGTGCTGGAATTACAGGTGTGAACCACTGCACCGGGC
CTGGGTGGGCGCATTTCTGAGGGAAGCTAGAATCTCACAC
CCTGGGCCTGGTGGTCTGTTGTCCAGGGGGCTTCCCCAGC
CTCCCTGGAGAACTTGCCAGTGGCAGCTTCCAGGCAGCAT
TTGAACCCCTCACCCCCACCCCCAAGCCCCATTCTTTTTC
CTCCTGTGTGCCAGCAGCTTCCTGGACCTCCTGCACTTTC
AGCCAGCAACTGGCTATGACAGCAGAAAAAGAAAACGGCC
AGGTCTCTATTCCCAGAGGACCAGTCTGGAGGGTGTTCCG
GGATGAGCTTGTTAGCAGAGAAATGTAATTACTGCCCTTC
CGCCAGGCTGAAGGTTCTGTGGCTCCGTAGAGTCTCCTTC
CAAGCATCCCAGGTTCTTTATGAAAAGGGTTGTGGGCCTC
AAGGTGAAGGTGTGGAGAATGGAAAATCTTGGCTGACTTA
AGAGATCGCAGAGTTATCTCCAGGAGAAGACCCCAGGGCT
TCAGCCTTGGTGCATTCTCCCACTGTGCCTTCTTCCACTT
TGCTGGAAATTCCTCAGTCTGGGTCTCTGGAATGGGTCAA
ATCTGGGTTTGAATGGCAGACAGCATTCATTCGCAAACAC
CCATTGAGGCCTATTGTGTGCCAGGAGTGCTAAGGTAAAG
AAATACTGGAATAAAAACACAGCCTGTGATCTGAAAGGCA
TCTCCCTTGGGAGAGAGACCCATACACAATCACACTATAG
TGGGACAGGTACTGCCATAGGTCCATCCACTCAAGCACGT
TAAGAGGGACATGTATAGCATGTGCATGTGGGGTTGGGGT
TCAGAGGGCAGGGCTGATTCTGAGCTGATCCTAATGAATG
GGTTAGCCAAGCCCAAAAAAGGGTGGGGGAAAGGGAACGG
TGTCCCCAGAAGAGGAAACAGCCTGGAGCAAACAGAGGGT
GGCTTTTAGGGGCTGTCTGCAATGGGGTGCCTGGTGCTGT
GAGAGACGATGGGGCGTGCACGTGGGCCTTGGCATCAAAT
TGCAGAGGCAAGCTGCCCAAGTGCACATTGGATTCTGGGA
TGCTGGGAAGTCTATACAATGGGAACAAATAGGAACAGCT
TCATGGGGCTTTGGAGAGGTAATGAGCAAATGAGATGATC
TATATGAAGTACTCAGCACAGTGTCTAGCTTGGAGTTAGC
AGTCTATATATTGCAGTTAGCAGTTCATATCATTACTGAT
GAGTTGTATGATCTTGTGAAAGTTACTTTATCGCTCCCAT
CCTCAGTTTTCTCATCTGTAAAATGGTTTTGTTTGTTACA
GTCTATTCATTTGTGAGCAGATCAAGGGACTGCCTCACTG
ACTTTAGCTTCGCATCTCCTAAGGCAGTGCCCAGTATACA
AAGATCGGTCTCTCTTCCTTCCCTTTCTTTTCATTTTTCC
AGCCCGCTTAGGGCCTAGCTAATCAAAAGAGTGACTATTT
GTTTTCCTTTCAGTTCCGGGTACATTTTGCTCTATACTCA
CCTTCTAAAAATAGGTCTGACTTCAAGTTCTGCACTCTTT
CCACTAAACTCCAGTTGCCACAACGAATTTTTAGTCTAAC
GATGTATCGATTTTTGCCTAAAAAAATTAGCATTTTTTAA
AATCCCGTGGTAGTAAGTTTACAGAGAAACAGAAAACTTG
CTGCATTGCTAATATAATGTTTTAGATGCAATATACAAAC
CACTAAAATCGTCTAGGAGAGCTAACTGATAATATGCATC
AAAAGACTAAAAATGTTCAGGTTATTTTTTTCTCAGTTAT
TCTTGATTCTGACAAGCCCAAGGGAATAGTCCTAAAAACA
CAAAGGAACTTGTTGCACAAATATATTTGTTGCTGCGTTA
CTGATAAAAAGAAAAGTCAGAAACAGTCTGTATAATCAAT
CCTCAGAGAATAGTTAACCAAATCGTTATAGAGCCACCTC
CACAAATTTATGCGGTATCTAGGGGAGTCATATCTGGGTT
TGAATGGCAGACAGCATTCATTCGCAAACACCCATTGAGG
CCTATTGTGTGCCAGGAGTGCTAAGGTAAAGAAATACTGG
AATAAAAACACAGCCTGTGATCTGAAAGGCATCTCCCTTG
GGAGAGAGACCCATACACAATCACACTATAGTGGGACAGG
TACTGCCATAGGTCCATCCACTCAAGCACGTTAAGAGGGA
CACGATAGCATGTGCATGTGGGGTTGGGGTTCAGAGGGCA
GGGCTGATTCTGAGCTGATCCTAATGAATGGGTTAGCCAA
GCCCAAAAAGGGTGGGGGAAAGGGAACGGTGTCCCCAGAA
GAGGAAACAGCCTGGAGCAAACAGAGGGTGGCTTTTAGGG
GCTGTCTGCAATGGGGTGCCTGGTGCTGTGAGATCAATGA
GAACACACGTGGGCATGTATTCTCAAATTGCAGAGGCAAG
CTGCCCAAGTGCACATTGGATTCTGGGATGCTGGGAAGTC
TATACAATGGGAACAAATAGGAACAGCTTCATGGGGCTTT
GGAGAGGTAATGAGCAAATGAGATGATCTATATGAAGTAC
TCAGCACAGTGTCTAGCTTGGAGTTAGCAGTCTATATATT
GCAGTTAGCAGTTCATATCATTACTGATGAGTTGTATGAT
CTTGTGAAAGTTACTTTATCGCTCCCATCCTCAGTTTTCT
CATCTGTAAAATGGTTTTGTTTGTTACAGTCTATTCATTT
GTGAGCAGATCAAGGGACTGCCTCACTGACTTTAGCTTCG
CATCTCCTAAGGCAGTGCCCAGTATACAAAGATCGGTCTC
TCTTCCTTCCCTTTCTTTTCATTTTTCCAGCCCGCTTAGG
GCCTAGCTAATCAAAAGAGTGACTATTTGTTTTCCTTTCA
GTTCCGGGTACATTTTGCTCTATACTCACCTTCTAAAAAT
AGGTCTGACTTCAAGTTCTGCACTCTTTCCACTAAACTCC
AGTTGCCACAACGAATTTTTAGTCTAACGATGTATCGATT
TTTGCCTAAAAATTAGCATTTTAAAATCCCGTGGTAGTAA
GTTTACAGAGAAACAGAAAACTTGCTGCATTGCTAATATA
ATGTTTTAGATGCAATATACAAACCACTAAAATCGTCTAG
GAGAGCTAACTGATAATATGCATCAAAAGACTAAAAATGT
TCAGGTTATTTTTTTCTCAGTTATTCTTGATTCTGACAAG
CCCAAGGGAATAGTCCTAAAAACACAAAGGAACTTGTTGC
ACAAATATATTTGTTGCTGCGTTACTGATAAAAAAGAAAA
GTCAGAAACAGTCTGTATAATCAATCCTCAGAGAATAGTT
AACCAAATCGTTATAGAGCCACCTCCACAAATTTATGCGG
TATCTAGGGGAGTCACATTCACAGAGAGAGAAGGTAGAAT
CGTGGTTGTTTCGGCCTAGGGGAGGGGAGGGCAGGAAGTT
GTTTAACGGGTACGGAGTTTCAGTTTTGGAAGATTAAAAA
AAGAGTTCTAGAGATAGATTTGGATGGGGGTGATGGTTAT
ACAGCAGTGTGAATGTACTTAATGCTACTGAACTGTACAC
TTAAAGATGGTTAAAATGCAAAATGTTATGTTATGAATAT
TTTATACAATTAAAAAATGCATTGAAGACTAAAAAAACAT
TAAAAATTATATTTCCTAAAACCCAATTTATTAAAGTAGA
ACTTGTCTGGAGTCTGGAATATGAGATAGTGAATGAGATC
AATGAGAACACACATTCATTCATGTATTCATTTGTATAAT
GAAACAAATACACATTTAGCAGGCACGGTGCTGGGTTCGG
GACACTCAGTGTGATAAGGCAGACCTGGACCAGGACCTGC
TTTCTCCTCAGTATTCATCTGAACGGGAGGACTTGCAGCT
CCAGGTCTCCTCTGTTAAACCGTCTGGGAGATTATAAACT
GATGCCTTGAGTGCCCCGATTTCGCGTGCTGGGGCTGGGT
TTCTCTGATGGCGCGATGGCTAGGTCTCCGGTGGATGAGG
TGTGCCTGGCCACTTCTTTCACTTCTTTCTCTTGTCTTTC
TTTCTTTTTTCTTTTTTTTTTTTTTTTGAGATAGAGTCTC
ACTCTGTTGCCCAGGCTGGAGTGCAGTGGTGCGATCTTGG
CTCACCACAGCCTCTGCCTCTCAGGTTCAAGCAATTCTCC
TGCCTCAGCCTCCCGAGTAGTTGGAATTACAGGCGCCTGC
CACCACACGTGGCTAATTTTTGTATTTGCAGTAGAGATGG
GTTTTCACCATGTTGGCCAGGCTGATCTCGAGCTCCTGAC
CTCAGGTAACCTGCCCACCTCGGCCTCCCAAAGTGCTGGG
ATTACAGGCATGAGCCACCATGCCTGTCCTCACATGGCCA
TTTCTAATGAATCCCTCAGTATCACCCTCATAAGACTCCT
CCTCTGGAAACAAACAAACTCCTCTGAAAGGTGGTGGCTG
GGTAGACCGGCTCACTTATTTTTGGTTTTTAAGAGCAGAT
CAGACACATGGAATGGCTAGGCAAGGACGTCCCCAGACAA
GCACTCTAGAGGCCTCTGGGTTGGTGTCAGGTCCTCACAC
CATGAAGAGGGCCTGGTTGGTGCTCAAGACTTAGACAAAG
TGGAGAAGGAACAAGAGGTGCTCTGCCACAGACCCAGGAC
TCTTCCACGCTTGCCAGTGCTCACTAGAAACCCATTTTGA
AACATTCTCAGACTCTGAGATGGGGGGGTTACGTGCAAAG
GGGAGTGGGATAGTGCTGAAGGTCATAATTGGGTGGGGCT
AGGAGTGCGAGCATGAGGAGGAGGACCTTGGGGCAGCTTA
GTGTACCAGCAGTCAATACTGTTTATTGAGTGTCTGCTAT
GTGACAGCCATAGGAGGTATAGAAGCTGCACAGAAATGGT
TAAGTGCACAGACGGTAAAGTTGGGCCACCTGGTTCAAGT
CCTGGGTCTGCCACTTAAGGTTTATCACATTGGATACATT
ATTTAACCAACTTGGTGACTCAGTTTCCCCATCTGCAATG
TGAGGATAACATCTACCTTGTTGGCTATTATGAGATTTCA
ATGAGTTTATAGCAGCAAAATGCTTTAAATAATGCCTGGC
ACATTAAGCATTATGTATATTTCTATTAAATGAGATTCAA
TAAATTATCAGCCCCATGCTGCTAAGGAAGTGAGACACTC
TCAAAACCTGAACAGCAAACCCCAGACTCAGGCTCGGCAG
TTTCCTCTTGTCTGCACGGAGCTCCTCCACTTCTCTCTTT
CCCCATCCACCTCCCTAATATTCCCTTTGTCTCCTCTCAT
CCAGGCCGGGAGGTTTTATTCAGGTGGGTGAAAGGAGTGG
GCGTGGGGGCTGCAGAGCTCCAGGGGCGGGGGCGGTGCAG
GGCGAAGCCAGGTTGGCTGCTCTGGCCATGCCTCCTGCTG
GGCTCCGGGAGGGCATGCCAAGAGCAGACAGATGCAGATT
GGGCTGGAGGCAGATTAATATAATCACTATATTACCAGCC
TCACTCACTCCCCGGCTCTTTCTCCTAATGGTGATTATTA
TACTTATTAGAGGCTTAGCTGCCAATGGTTATTGATTCTC
CCTGCTGCAGCATTTTAATCAGGGCTGGAAGCTATTGTTG
GAAATATGAGCCTCCGGGGACCCCAGGACAGGTGCTGAGT
GGGGCATCGGGACCTTTTCAGCCAGGCAGGAAAGGTCCCC
AGGGTTCCAGAGTCATAGAGAGTACTCAACCCAGAAATTC
CGTCTCTGTCTGGTGGTAAGGAAGCGGGGATGGAGAGGGG
AATGGCACCACTCTAGGCTTCCCATGGATGCCAGCTGGTT
TTTTTCCAGCCAGTAGGTTTTTTCCCCTCTGGGGCACTGC
TGGGGCTGCCTCTTCTGGGTATACCACCAATCTTCCTCCC
TGAACCAGGGAGGATTCTCCCTGTCCCCTCCTCTATCACC
CAGCATCCTCCCCACTCCCCTGTGCCCGCTGGTGCTGAGG
GGCAAACTGTATCTGTTTGGGTGTCTGTGGAACAGTTAAG
GAGTAGTGATGGGAGGTGGGAAGTGCCTAGCTGGGCTGTG
CCCAAGACATGCTGGTCCTTTCCCTGGGGCGGGGGTGAGG
GTGAGAGTAAATTCATGCTTGTTGAACCTGCATCGGTTTC
AGGCATGTGTCAGGAGTTACAACCACATTATCTCCTTTAT
CACAATCAGCCTTTCCAATGCTGCACCTTCCAGCACACAT
GACAGAAGAAATAGAAACTCAGAGAATAGAGTGGTATGCC
TAAGGTCACTCAGCTGGGATGGGGCAGAGCTGGGATTGGG
GCCAGGTCATACACTCTTGTAGGTGAGAAAAATCCCACTG
CAGACCATTGGTGGCAGAATCTTCCAGATCTACACAGCTG
TCAGTCCTGCATGGCCCAACTCTGTTCTCTGCAGGCTCTG
AGCACCCTGGATGAGCTTAGAGTCATTCCACATGTGATCA
CCAGAGAACTAAGCCTGTCCCGTGTGAAAGCCACCGGCCT
GGGCTCTGGAGCCAGTGATGGCATCCTGTGGCCCCAGTTC
TGACTTCTGGTGTGCTCACTAGGCACCCTCCTGCATTAGT
GTGCTGAGGATAAGGCCACCCTCTTGGCAGAAGCCTTTGT
CTATGACCGCCCTGGGGTTACTGGGGGCGGGGTGGGGGAG
CCAGTTTCTGAGGCTGGCTGGGGCATGGCACCCTCCCACT
GCTCAGGATGCGATTATGTCTTGAGTTCATACAAGTTCAT
GGCACATAAAGCCCTGACAGCAAATGCAGAGGGGAAGAGT
GGCCAATAAAAGCCAAGTGGAAATTCAATAAATCAAAAGT
ATTAAATATTATGAAAATGGATTTAATACACCCACAAATG
GTTGTGTAATGTGAGCATTTTTCAGTTCTACTGAAAATAT
GATGTGGATTAGGTGTTAACAGTTAAAAATGATGGCAGGC
CTTTGTAGTTGACACTGTGAGCTCTGGGTCCAGATGAGGA
CTCACCTGTCTACTCCAGAGGGACACATTGTTGCTGAATG
CCTGTACTAAAACATCGCTTAGAAATCCTGTAGCTGGACT
GGGCATGGTGGCTCACACCTGTAATCTCGGCATTTTGGGA
GGCTTAGGTGCACAGATTACCTGAGGTCAGAAGTTCGAGA
CCAGCCTAGCCAACATGGTGAAACCCCATCTCTACTAAAA
TATGAAAATTAGCTGGGTGTGGTGGCAGATGCCTGTAATC
CCAGCTATTCAGGAGGCTGAGGCGGGAGAATTGCTTGAAC
CCAGGATGTGGAGATCGTGCCATTGCACTCCAGCCTGGCG
GACAAGAGCAAGACTGAATCTTAAAAACTAAAAAGAGAGA
AATCCTGTAGCTGGTGGTCTTTTGATACCTGGGCTCCTCT
ACTTTCTAAGAGAAGGCAGGATGGAGGAGGCAGACACAGT
GCCTCCTGGGCACCCTGCACACCAGAACGCCCCAGGAAAA
GGGCTTTCTTTCCTCCTCAGAATACACCAAGAATAGCCCT
GCTCTCCTCTGCCTCCCTGGCTTCTCTCCTTCCCCTTGTT
TCTGTCTCATCTGAGTCACCTTAGGGACTTACACAATGGT
GGACAATGATGTCATCTCTGAGATCACTTTGGCAGACTGG
CTCCTGGGTCTCTGATAGAGTTGCCTACTTCCCCTGTCGT
TCCTGCAGGCTGGCCAGACACAGTCTCGGTCCAGTCTTCC
CTGCTGGGTCCCACTTTGAAGGCTAGGTCTCTTTGGCATT
AGAGCCAGCCCTTTACAAAACAAAACAAAACTGGTTTGTG
TCTTTTTCTCTGCCCCCTCTCCACAATGCACTAGCTCCTC
TGGGATCTTTCAGAGGACAGCAGATGCACCCTGGGCCCAG
CTCCCCACCCAAAGGGCCTCTGGTGTTGAATGGCCCCAGC
CCAGGTTTTCTGACCCCACTACCCACCCTGTGTGTTGCTC
CCAGCCTCTGCAGTTCAGGCCCAGCCACCCCTGGCCTGAC
TGGCTCGGCCAAGTCTCATCCTTTTTTGTCTCCTGAGCAC
CATCATTCTCAGGCCTGCACCCCCAGATGCAGACACCCAG
TCCTGCTCACGGTGAGGATGCATTCCTTTCCAGGAGGAAG
CACCTTGGGGAGGTAGGGCTGGCAGCCCCCGGATGAACGC
TCTGTGCACCATGTGGCAAAGAATATCACGGTCCTGAGCC
TTAGAGATTTTTTTTTAACTGTAAAATGCAAATGGGACCT
GATTGAATGTGTGGATCAAATGAGACCGTGGGTGTACAGT
GCTTAATCCCATGTCTGGCACACAGTGGGTGTCCCGTAGG
CCCTACTCCCTGTCTTCCTTTCCTCTTTCTGGCTAAGTTG
TGTCCTCGCTGTAGCATATGGTTGGGACAGGGAATGTGAT
AGACCTAGGAGGCGTTCAGCACCTGGGAGGCCTCTTGTTG
GCTGGGGCTGCAGTATTGCTGCTGGGTCACCTTGACCTCA
CCTGTGTCACCTGCTTTCCACTCCAAGGAGTGAGGTATCT
GGATCCACACAACTCCAGTGACTCCTAATCAGCCCTGACA
CTTGATGAATGAGTCACAGCAAGTGATACACAGAGATGAA
AGGAGCCAGCGTTGTGATCTTGGTTATGATAATGAGCATG
ATGAGCTTCTCCCAGGGAAACTTGGAGATGTATCAGAGAG
GCAGGCTGCCTCAGTCCCTGCCCTGACAAATGGATGCTAA
CACAAAGGGTCTCTGTTAACTCCCCCACCTCCCTCCACAA
ACACACACCTGCTCCTGGGCTGTTCCGAGGGGACTGAACG
GAGGGTGGACATATCCTGGGAAGGTAAGCTTTCCGGGGAG
AATCAGCAACTCCAGTGGGGAGGGGCTGAGATACGTGCTC
CAGGAACTGTCCAGTGGATTCTCACAAGTGCAGAGCAGCC
CCATACCTCAGTCACCAGGACTGCTGGCTGGTCTCAAAAG
GGGCTCAAAGCCTGGGAGCACGTCATACTTCCCTTACAGC
AGGACGTTAGCCTCTGTTTGTTGAGCTCTAAGTATCAAAT
AGCGGTAAGCACGATGTGTGTGCACATTATTTTATTATTT
TTGAGACGGAGTTTTGCTTTTGTTGCCAAGGCTGTAGTGC
AATGGCATGATCTTGGCTCACTGCAACCTCTGCCTCCTAG
GTTCAAGCGATTCTCCTGCCTCAGTGTCCTAAGTAGCTGG
GATTACAGACATGCGCCACCACACCTGGCTAATTTTGTAT
TTTTAATAGAGATGGGTTTTCTCCATGTTGGTCAGGCTGG
TCTTGAACTCCCAACCTCAGGTGATCCGCCTGCCTCAGCC
TCCCAAAATGCTGGGATTACAGGCATGAGCCACTGCACTC
AGCCAATGTGTGCACATTATTTAATTCAATCCTCATGACA
GCCCTGAGTGAGGTAGCATTCCCATTTTGCAGATAAATAA
AGTAAAACATGAGAAAAATAACTTAGCTAGTGGCAGAACT
AAGATTCAAAGCCACGTCCATCTGCATGCAGTAACCAGAC
CAGGCCTTATTGGGAGGAAGTGCAGTCTAAAGCATCTTTT
CTCTCTATTTTCTCCTCCTGGTTAGGGGAGAAGGTGCAAG
GTGTGTATCAGCGAAAGTCCAGCAGAAGAGATGGCAAATG
TAACCAGGCTGGGTTAAGAGGAGCTAGTGAGGGAGTGCGG
AGCACCCCGAAAGCAGCAGAGCAGAGCCATTTGGGACCTG
GAGAGCCCCATGGCTAGAGGAGGGGCTGCCCACAGGAGTG
TGGTCTTCACAGGGGACCGCCGCGGTCACGCCAGGCCCAG
CAGGGAGTGTGAGTGGAGAGCAATCCACAGCCTTTCATCC
TCAGTCAGGTCTCCATGGCTAACCCTACCAAAGGCCTGGT
TGGTGCAGCCTTAGTGTTCAATCCTCCAGGTACAGGGTAC
GGAGCAGGGTGGGGGCAGGGTGGAGGGTGGGGATGGGGTA
CAGGGAGCCTCTGGAGCTTTCCTTTTGTTATTATTTTGTG
TGTGCTTTGAGACAAGGTCTCACTGTGTTGCCCAGGCTGG
AGTACAGTGGCATGATCACAGCTCACTACGGCCTCAGCCT
CCTGGCCTCAAGTGATCCTCCTACTTCAGCCTCCCCAGTA
GCTGGGACTACAGGTCCACATCACCATGCCTGGATGATTT
TTTAATTTTTTGGGTAGATATGAGGTCTCACTATATTGCC
CAGGTTGGCCTCAAACTCCTGAGCTCAAGCCATCCTCCAG
CCTTGCCTCCCAAAGTGCTGGGATTATAGGTATGAGACAC
CATGCCCGGCCTCTCTGGAGCTTTCTGAAGGACAGACAGG
CTGGCAGTGATGCTGTGTCCCCAAGGCGGCGGGCTGGGAG
GTAGAATGTGCTATTCTGCCTGAGTCCAGTGCGGCTTCAT
CCTTCTGGCTTCTCTGACCAGCACCAGCCATGCTGATGCA
AGAGCCCGGGGAAGGGCCCCTGTTCTTTCCCTGGGGGACC
CAGAGGATTTCCCAGACTTCCATAGGAGCTTACCTGGGAG
TCAGGAGGGGGAGGAGTCAGGAAGAAGCAGCCACCTCTGA
GAGAGCGGGAGAGAGCCAGTAGCAGAGCTGCCTTCCAGCT
TTTCACTTTCAGAAAGGCACTCACTGCCACAGTCTTACTC
TTTCTACAAATTTGTACTGCACCCTGACTGTGGGCAGGGC
CAGTTCCTGCCAAGTGCAAGCTTGTGCTTATGTAGCTGTC
AGTGTGGCCACGCCCTCCATGGGCCGCCTGGCTGAAGAGC
CAGCTCTGTAAGCGAATGAGGAAGGGCAGTGTAGGTTCAC
CAGCTGCCTCCTCCAAGGAAGCTTCCAGACCACGAATCCC
TCCCTGTCCCAAGCCGCATGTCTGTCACTGTTAGCATTAT
TGCCTACAGTTATTGCCTGCCAAGTCTACCCAGGATCCAT
ACCTGGGAGGGAGGGAACTACAGGAGCTACAGCAGGGGAG
GCCTCTGTTCAGAGATGCTCTGTAATCCTGACTGCCCTGT
GCTCACCTCCAGAAAGAGAGACAGTTCAATCACCCAACCA
ATAATGCAGTCATTTCCCGCACGTTGGGCAGGTGAGACCA
ATACTACCAGCTTCCCCAGCCCCAGTCTCCCTCTCCAGGC
CCAGCATCTTAGCACATGAGCTGCTTAGCAAGGGAGGGTG
GTTCCCATGACTTTCTGTTTCTTTGCTCCCAGCTCACCTA
GCAGCTGATAGGGAGTGGGAGGACAGTGGTCGCCTTCAGG
TTCCCTGCTGTCTTGTGTGCACATGGCAGGGGTGCCATGC
AGCCTGGAGGCCTGGACAAATGGAATTCAAAGGCTGGCGG
AAGAGTGGGCTGAGGCCTCACCCGTCACACCCACAGGCTG
CCAAGCCTGCCAGGCAGCTTAAATTGCGGGGTTCAGCTCC
CAGAGAGAACACGGCTGCTGCTCTATTCTACCTCGGTCCC
TGGGATGGAATCTTGATTGGATCGAATCCTAGGATATGTC
ATTTCCCCTCTGCTGCTGCTGGCCCCGGCATCTCCCATGC
CTGATGGCGTGAGGTTGGACGGGAACTTGTATCTATGCCT
GCGTTCTGGGGCTTTGCCTGTTTTCCGGGGCACTGGGGCA
CTGGGGCAGGGTCTAGGTCTTGGCTGCTAGGTGAGATACT
CCTCAATGCACCCAGGAGCTTCCCAAGTCCATAGCCCTGA
AGAGAGATGATCCCACAGACCCCTGATCTTTCACCTTCCC
CTCTCTGCTGTCCCCAGCCTGTCATTTGTGCCACAGAACT
GGGGACTTAGTTGGAGAGACAGACGGTGAGATAGATGGCT
GAGAGAGGGACCCAGTTGCCCCGCCCCTGGCTAGCTGGCT
AGTCCCTGAGAGTCTCCTTCTGAAATTGCTTTGCATCGTA
TTTCTCCTCTGAGCCCCACTGGCCCCAGCAGCTCTGGCCT
CCTCATCCATCATGCTGGCTGCAGGGCAGCAGAGTACGTC
TCATAGAGAAGCCTTTCTGCCCCAGGCCTCCGAGGAGAAG
GGCTCGGCTGTCAGAGAAGAGGGCCGTTTCCAAAGGGGTC
AGAGCGCCGCACCCTCCAGGATTGATGAGCTATGAGTTAT
GGATGTCGCATCTGGCAGTCCTGGTGCTCCAGAGCTAGAG
GGGGTGTCCCCGCCTTCCTTCCACGTTGGCCTCTTCTCTC
AGGCATCCCTTCACTGTGCGCTCGTTTCATATTAGGTGCG
TTCCTGTGTTGATGTTACTTGTTGGTTGCTTTGTTTAATG
GACAGGGGTTGTGGCACAGCCTCCCTAACCAAGCCATTCT
TTCCTCCTTTACCCCGATGCCTTCCTTCCTTCCTTTAGGG
TGGCTGGCCTCTCCTGCTGCCCCCGCCCTCTGGTTTCTCC
TCTTCTCCTCTGCCGGTATCCCCAGGCCTGTCCCTGGCAG
GTGCTCTCCCAAGCAGTGTTCCGTCTGCCCAGCCCCACCT
CTACCTTTCTCCCCTGCCACGTGCCCATATGCTTGGGTAA
CCCCCTCGTGCCCTCCCCTGGATTCAGCTGAGCAGGAGGG
CTGCTCCTCTTCCATGGCTAGAGCCTGGCTAGAGGGCCAA
GCCACCGGCCATACTGAGGTGCTCAGTGTCGCACAGTCAC
CTAGACTTACGAAGAATGAGGGGTGTCCAGCGGGGTGGTT
CACCCCTGTAATCCCAGTACTTTGGGAGGCCAAGGCAGAT
GGATCATGAGGTCAGGAGTTCGAGACCAGCCTGGCCAACA
TGGTGGGTGAAACCCCATCTCTACTAAAAATACAAAAAAT
TACCTGGATGTGGTGGTGGGCGCCTGTAAACCCAGCTAAC
TCAGGAGGCTGAGGCAGGAAAATCACCTGGGAGATGGAGG
TTGCAGTCAGCCAAGATCACGTCATTGCACTCCAGCCTGG
GCAACAAGAGTGAAAATCTGTCTAAAAACAAAACAAAGAA
TGAAGGGTGGTTTTAGGAGTCTCTGAAGTCAGCAGTGAGG
CCAGACGGTGTATGGAGCGGCCACTGGGACCAACGTCCTC
CCCTAGCAAACAGCATTTCACTGTGCTCTGAGTGAGGATT
GCCCCAATTCTGTCCTCCTTTACCCCCACCCCTTCCTTCC
TTCCTGTAGGGTGGCTGGCCTCTCCTTCTGCTGCCCCTGC
CCTCTGGTTTCTCCTCTTCTTCTCTGCCCACATCCCCAGG
TCTGTTCCTGGCAGGTGCTCTCCCAAGCAGTGTTCCCTCT
GCCTTGCCCTACCTCCACCCTTCTCTCCTGCCATGTGCCC
AGGTGCTCGGGTAACCCCCTCGTGCCCCCCCCTGGATTCG
GCTGTCCCCTCTGTTGCAGAGTCCCGCCTCTGTGGAACGA
TTTCAGGCTTTTACCATTAATGGCTTCTTGGACACCTCCC
ACCCCTTCTCCCGTCCAACTTTGCTAACTCTGTTCTCACC
CAAACTCCAATCTTTCTTCTAACCTACATGGCATCAGCCT
CCTCACCAATTCCTCAGACTCCGGGCTTGTCCCCATCACA
GCCACCTTTCACAGAACTTCCCAAACACCCACCTGAGCCT
TCTAACCAGCCACCCCTCCATGAAAGCCCAGCAGGACCTC
CTTCATGCTCTGCCCCCTCAGGCTGCCTCTCCTGCCCTCT
CCACCCCCACCTCTGCTCACATCCCATGCGCCAGCTGCCC
CCTGAATAGTGCGCCATCTGTTGAGGTCCCCGAGTGCCTT
CCTTCTCCAGCCTGTGCCCCCAGAGCTTCCAGGAGTGCTA
GGTGTCCTGGTCCAGCGTCCCTGTCTTCAGGAGCCTTCTC
ATGACTGGCTGCTCCACATGGCGCTGCCATTTGCCATGTG
CCTGCCTCTGTGAAGCAATAAGTGCTTTTAAAATAAAATG
ATTTTATTTTTGAGACAGTCATGCTCTGTCACCCAGGCTG
GAGTGCAGTGGTGTGTTCTCAGCTCACTGCAACCTCCACC
TCCCGGGTTCAAGCGATTCTCCTACCTCCGCTTCCTGAGT
AGCTGATATTACAGGTCTCTGCCATCCTGCCCAGCTAATT
TTTGTATTTTTAGTAGAGATGGGGTTTGAACATGTTGGCC
AGGCTCGTCTGGAACTCCTGACCTCAGGCAATCAACCTGC
CTCACCATCCCAAAGTGCTGGGATTACAGGCGTGAGCTTC
CATGCCCGGCCACTGCTTTGTATTTTAATGTTCTATTCCT
GTATCTGCAACTCCTGCCCCACCTCCCACCCTGCTGTGTC
TCTCATCTTCAGCACCTGGAGTCCCTGGCACCTAAGAAAG
GCCTCTAAATCCTGAATGAGGGAAATACAGTGAATGAAGG
AATGACTAGGAGTGAGCGGGTCCAGTGGGCAAAGGCTCAA
ACGTAGAGGCTGAAAGCGTGGGTGACTGTAGAGGCAGGTC
AGAGGAGCAGCATTTGAGGTAAATTAGAAAATAGTGGCAG
ATTCAGCCGCAGGGGGAGAAAGGCTTTGAATATACAAAAC
ACCCCTTCCCTTGCTGCTCCCGTCAGCACCTTCTCAAAGC
GAGGAAAATAAATCTGTTTTCCTTATGACAAAGCCTGATT
TGATGATAAACCCTCTCGGCTTCCCGGGAGGTGCCAGAGA
CTCTGATAGGTGGGGAGGAGGCAGGAGTAGGTAAAGAAGT
GGGGGCTGGGGGAAAGAAAAAGGAGAGGGGAGAGAGACAG
AGGCGGGGGAGGAGAGGGCGAGAAAACGCCTGTTCTGTGC
GCTGATTACTAATGCGGTGGAAAGCTGGGCAGGTTCTGGA
GGGAGGCGTTTATCCTGCGTGAGAAAGCAGGCAGTGTGTT
TCAGAAGCTATCCACAGGCTCCCACCGCCCAACTAGAGGG
AAGCAGAGGGGGATGGGGGGCCGGGCAGGGCCTGGGGCTT
GGCTCTGCCCTGAGCCACAGCATGAGGAGGGACAGACCGG
TGGAACTCTCTGCTCCCGGGGCCAGTCACCTGGGGTCTCT
CCAGAAGAGCAAGGAGCTCTTCTCTTTCCAGAGGGCTGCT
CTAACCTCTGAGATCGCAGCCTCCTGCCTTGGGGACGTGT
CTACAGGGTCGCTTGGCTTCTTTCTCCACCTTCCTGGGGG
TGGGGGGAACCCAGCTCCATTCCTGGCACTTGAAGATGAA
ACCTTAGAGAGGCTTCTGGGAGTCCCTGTCTCCGAGGGAG
GGGTGGCGTCTTTGGGGCAGCTGGGTGTGAGCCATGTGTG
GATGTCGGGGAGCCAGGAGGTGTACCCCTGTAACTTTCCT
CCCTTACTGTGGGGAGGAGCAGGGTTAGGCAGCTCACCCC
TCATCCTTGCGGGGACCCCTCTCTGAGCAGCTTTCCCATC
AAGAAAACGAAAGAGCATGTGGGATCACGGAACTACAGAC
TGTGCACCTTGGAAATCATTGAATCTTCTCTTGGCCAGAG
GAGGGAACAGAAGAACCTAGAAAGGCCTGAGGCCACGCAG
CTGGTTAGTGTCCAAGCGGGAGCAGTCGCGGCTTCTACCC
GAATTCCACTCTCTACACTGCAGCCCCAAACAGGGGCCTC
TGCTTCTCCTGTAACCCAAATCGATCAAGGCCTTCCTGCC
TCTACTGTGCGGCGCACTTCCAGCTGGAGCTATCCCATAA
AGGACCCAACATCTGACTCCAAAAGCTGTAAGACACAGTG
AAGCACATACCTGAGTCTTCCGGAGACAGTGACCTGCATG
ACACCCAAGCTTGCTTCAAATGCTCTCTGTCCGCTTTCCT
CAAAGCCCCACACCTGGAAGCTGCTTCCATTCTCCCTCCC
TTGCAGGCCCCCAGCCCAGGAGGGGTTCCTACCCTTTCCC
TCCCTGCTTCTACAGTCCTTCTTCTTTCTCCACTTCTGCT
CCCCATTTCCACACATTACCCTACACAGACCTGGTAGCCA
AGCAACAGATCCTTTCTCTTTAAAAGGTTAAACTTGCTCT
GGTCACTGTCACCCTCCAGTCTGTGAGTCATGCTGCCTTT
CCCTCCTGCCTCGTGTTTTTAGCATGACTAACAGGCAGAG
AAGGCGGCGAGGGGTGTGCGTTTCTCAGAGAATGATCCTG
TGCACTCACAGTAGAATCCTCGGAGGCTTTCCTATCCAGG
GCCCTGCTGCCTCTGACCACACTCCAAGCCCTCCCTGCTG
CTCACAGGCCTCCTCTCTCCTTTGTGCTTTTCTTTTCTTT
TTTTTTTTTGAGATGGAGTCTCATTCTGCAGCCCAGGCTG
GAGTGCAGTGGCACGATCTCGGCTCATTGCAACCTCTGCC
TCCCGGGTTCAAGTGATTCTCCTGCCTCAGCCTCCCAAGT
AGCTGGGACTACAGGCACCTGCCACCACGCCCAGCTAATT
TTGTATTTTTAGTAGAGATGGGGTTTCACCACGTTGGCCA
GGCTGGTCTCGGCCTCCTGACTTCAGGTGATCTGCCTGCC
TTGGCCTCCCAAAGTGCTAGGATTACACGTGTGAGCCACC
ACGTCCGGCCTCCTTTGTGGTTTTCTCCTGTTTCCACTCC
CTGGAAAACGCTCCCCTCACATTTTGCATGGCTGCTGCCT
TCTCCTCATAGAGGTCTCAGGTCAACCATCACCACCCCAG
GAGGCCTTCCATGACTGCCCTATCTCAAGTCACTGGCCTC
CCTACCAGTCACTGCCAGGTCCCTTCCTTCTGTTGTCATC
TAGCACCTGTCCCTGTCTGAATTGTATCATTTATCTGTTA
TTATTTGTTTATTCTGTTCCTGCCTGTCTCCCTGAGGCCA
GGGACCTTGTCTGTCTTTATCATTATGCTGACCCTGGTGC
TCAGCACTTAATAAAGAATCGTTAAATAAAACGAATGAAT
TACACTAAAGGTGGGTGAGATTGAGGCAGGGCCCAGATCT
GTGTAAATCTATTGGGGCCTTGTACACTCAAGGGTTCCTT
CTCCACCCTGCTCAGAAAGCTCAGACTCAGTATTCACAGG
AGACCGGGACCTCCTCGGTGAAGGGTTAGGACATCCTCAT
CAGCCTCTGAGATGCAGGAGCTCTGGCTGCCTGCTCTGTT
CTGGGTGGGGTGTGTGCTCTTGCTTCCAGGCTGTTGATGC
CCCCACCTTGTCTATTTCTGCATCTTTGCAGGCTGTCATA
GAAGTTACTTGGACAGCACCACCCACCGCTGGGGAGTGGG
GTGATGGTGAGGGCAACAAACAAACACTTTCCCCTTCCCA
CTTCCCTTCCGGTATTCCAGGCTGGAGGTGGGCAGGCAGT
TCCAGGACTTCATGGAAGGAAAGAGGCAGTAAGTTTGGTG
CTGTACCCACTTGCCCCCCAAACTGTAATGCTCTAGAATG
GACAGGAGCAGCGGAGAGGCAGGGTGTGCCAGGCCTCTAG
GAGTTTATATCCCCATTAGAAAAAAAAAAAAAAAAAACTG
GAACAAGAGGCTGAGAGAGAGTCTTGATCAAGAGCTCAAA
CCTGGCCTAGAATACACTGGGACTTGTGATTCTGTTTACC
AATAAGCAGGAAGGAGCCTATTGTACTCAGGGTTAGAGAA
GCGGAAAGAAATCCCGTGAACACGAGCACAGGAGCCAAGA
AATTGGGCTCAGAGACAATAGATAGGAAGGGAGGGGTGTG
GGAAGGGAGATGGAGACTGGTGAGGCTTGGAGGAGAAATC
CAGGCCTGCAGGGGCCCCACTTAGGAACTTCAGGAGAGGG
AGGGGTAGAAAAGGAGCCGATTACATGTCAGATTTCTGCA
GCAGGTCTGCCTCCTGCTGTGCTGTGGAGCTGGCCTGGCA
CAAGGTTTATTGGTTATGTTTTATGAGCAAGGAAGTGTGA
GGTGAGATGGGATTCAGCAGGTGTGTCAGACACGCAGCTC
CAAGGCCAGAGGCCAGCAGGTTTTGCAGTCAGGTCAAATT
TGAATATCTAGTCTGCCTCTTACTCCTCACTGTGTGACCT
TGGACCAAAACTTAACCTCTCTGCCTTTCTTTTTTTTTGA
GAAGGAGTCTCACTCTGTCTCCTAGGCTGGCGTGCAGTGG
TGTGATCTCAGCTCACTGCAAGCTCTGCATTCCAGGTTCA
AGCGATTCTCCTGCCTCAGCCTCCTAAGTAGCTGGGACTA
CAGGTGTGCACCACCACGCCCAGCTAATTTTTTTTTAGTA
GAGACATCAGCAGATGATCAGGCTGATCGTGAACTCCTGA
CCTCAGGTGATCTGCCTGCCTTGGCCTCCCTAAGTCTGCC
TTCTATAAAATTGGAGCAGTGCCCTCCTTATTAGGCTATG
ATGGGGATGAAATGCAGTGATGCAGGTAATATGCAGGGCT
CTGTGATGTCCTACAGATGGTGGCAGGTGCTTTTTGCAGC
CCACACCTCTGGCTCTGGCATAAACCAGAGAAGATACTCA
TCTGCACTAGGTAAAGACCTGCCTGCACACAGGTGCATGC
ACCAAAGGACCCTGAGGACTCTTTGGTCCTTTGAAATATT
GACTTTCTGACAGCTTCCTGTCTTTCTCTATTTCCTGTCG
TCTCTGCAGGGATAATGTATTGATCTGCTGACTTTAAGAA
GGACCCTGTTTTCAGACTGACTTCTTCAAAGGGGCAGCGG
CTACATTGGAAAGGTGATCACAACCCAAGCACACAGCTGA
TGTGGAAGACTTGAGTCCCAAAAGATGACTTTCCCCTCTT
CTCTGCAGGATGCTTTAGCTGGAAACATCTGGGTAACTGC
TTAACACCTTCCTATTTTGCAGAATAGTCCCAGCATGGAG
GCTGTTTTCATCTTTCTGAGCTAGTATTTTTCAGGATTAT
TCAAAGAGTCAAGGACCTCATGCACTGTGGGAGGTCTCGC
TCTTCTCCGCCCACCCCATTTCTCATGCCCCCACTCCCAC
CCCCAACACTCCCCCAAGGGCAGAGGGTCCTCTTCCACTG
CAGGTCGCCAAGGTTAAAACCTGCCATCTTGCCTGTCTCC
CAGGACGTGGCTCCTTCAGGAATTTCTTAGATCTCCAAGA
GAGGTGCTGCAGCTCTCACAGGTGCTGGGCTCGGGGGTCT
GTCCTGGGAAGCAGGGGCCTCTCTGTGGGAGGAAGCACCT
CTCCGGAGGCCCAGTGATTTTTTTTGTGGGCACTGATTAT
GGGCAATGTGTAATTCAAGGGTTGTTACCTTTGGTTTCAG
GATGGGTCAGGAAGGATGTGAAGAACTTGGATTATTCTCT
CTTCTGCGTGGACCAGAGAAGAGTCAGGAAGGCCTACAGC
TAAGCCAGCCTGTTTTTTCTTTTTCAGATGGAGTCTTGTT
CTGTTGTCCAGGCTGGAGTGCAGTGGCACGATCTTGGCTC
ACTGCTACCTCTGTCTCCCAGGTTCGAGCGATTCTCCTGC
CTCAGCCTCCTGAGTAGCTGGGACTACAGGTGTGAGCCAC
TACGCCCAGCTAATTTTTGTATTTTTAGTAGAGACGGGGT
TTCACCGTGTTGGCCAGGCTGGTCTCGATCTCTTGACCTA
GTAACCGCCTGTCTCGGCCTCCCAAAGTGCTGGGATTACA
GGCGTGAGCCACACCACAGGTCAGTGAAGTCAGCTTTAAA
ACCACCATATAGTTGATCTGGGCTCAGAAAGCTTAGCTTG
TGAGACTGGACTGATTGTGTGTCTGTATTTTCTGTGCTTC
CTTCCTTTTCTCCTTTACCATTTGATACCTCTTTATCAAT
GGTGGTCTGTGCCACTGGGGAGAGTAGGAGAGGGCTGGGT
CTTTGTCCTTAGACTAGAAACGCTGGAAGATGGGTATAGG
CACCACACCCCTTGGGCTTGGATATGCTTTGAGCAACAGA
TTTGGAGTGAGGGAGCTTCAAGGGGCCACGACAGAGTGAG
ATGCTGGTGTGATATGCTGTAGGATACACAGAATATCAGG
GTGTGGGGCGGTCACACTCAGGTCTTTGGACTCTCATTCC
AGTGCTCTCTCCCTTGCATCATCGTCCCTTTACAGGTGCC
CCAGCAAGAAACGCTTCCACCCCCCACTGCGTCTGAACTG
CGTGTCAGACACAAGAGGAAAGAATTCTGGGGTTGGCACA
TCTGTAATCCCAGCTACACAGGAGGCTGAGGCAGGTGGAT
CGCTTGAGCCCAAGAGTTCAAAACCAGCCTAGGCAACATA
GTGAGACTCAGTCTTTTAAAAAAAAAAAAGAGGGTGGCTG
GCCGCAGTGGCTCACGCCTGTACTCCCAGCACTTTGGGAG
GCCAAGATGGGCGGATCACTTGAGGTCAGGAATTCAAGAC
CAGTCTGGCCAACATGGCAAAACCCTGTCTCTACTAAAAA
TACAAAAATTAGCCAGATGTGGTGGCGCATGCCTGCAGTC
CCAGCTACTCGGGAGGCTAAGGCACGAGAATCACTTGAAC
CTGGGAGGTGGAGGCTGCAGCAAGCTGAGATAGTGCCGCT
GCATTCCAGCCTCAGCTACAGAGCGAGTCTCCATCTCAAA
AAAAAAAAGAGAGAGAGAAAGGAATTCCTGAACTCAGGGC
TGAGTCTGGTAGTGCCAGGAGAAAGCAAAAAGCAATTTGC
TCTGGTACCTGGGCACAGAAAGAGAACAGAGAAAAGGGAG
GCAGAGGGAGTGCAGAGGGAAGGAAGGGGCGAGCGGGTGC
TCTATGAGGGCTCGTTTGAAAGGAATACACAAGCACATCC
AGGCCCTGCGTTTGGCCATGTCTGGAAGGGCTGGACAAGC
TGAAGACAAGAATGCCTCAGTAAGGGGAATTCTATGACAA
TGAGGCAGGAAGGAGGTAGTCCTTGGGTTTCTTTGTCACC
CGTGGGGAGAAGGGAGATGTAAGAGCTGTGGGAAAGAAGC
CGGCATCCTCCCTCTACACAGAGACCTTTGTCCACGCTAC
TGCCGTGCGAGATGGCGGCTGCTGGAGAATGTGTTGCCGG
CTGGTCCAAGAGATGACCTTGAGAGAGGAAAGACAAAATT
GAGCTGGTGTCTAGTGTGGGGGAGAGGGGAGGGGCAGGTG
AAGTGGGAGGAGAAAGCCGAGAGGGAGCTAGACAAGGAGG
GGGCGGGGCAGACCAGGGCCACCTCCCCGTTGGCTCTGTC
TGCCTCCCTCCTGTCCAGAAGCAAGGAGGACACAGACACA
GGCGTGTGGGGGTGCAGCAGAGATGGGGGGGCATGTGTCC
TTGAGCCCCAAGGTTCTCCTGAGCTGAGGTCTTCATTACC
TCATGTTTGTCCTAAGGATACAGGCCTTGATCCTGCTGGA
GGCAGGCCCTGGACTCAAGCTCTGCAGGTGGCCCCCCTTT
ATCTAGCCTCGGAGGGTGATGCCCTCCCGAGTCCTTGCTT
TACAAAGCATTTCAGGGGGACGTGGTGGGGGTCACCCATC
CTCTGCTGCAGGAGTTAGAGATGAGATTTCCACTTCTCCC
ACAAGAATTTCCAAGAAGTGATGACTGTCACTGCAGCCCC
ACTCCCATGCCCATCTTTTTTTTCTGTTATAGATTGTTTA
TGTCAAGTCATTTTTCTCTGGGACAAAGCACTTAGCCTCT
CATTTTCCATCAGTAAAAGGCAGCATAATAATTCCTTCCT
CACAGAGTTGTGGGGACTACCAGATCCCATAAGTAAAGGA
GCTTGCTGAAGTGCAAAGTCACAGCACAAACGTAAGAGGT
TACTATTCCCAGGGAACCCGCAAAAGGGAAAAGGAAGCAG
GAAGGGAGTCCAGGCAAGGTCAGGGTGGGGAAACGACCCT
GGCTGCTAAAACAGACTTAGCTCCAGCCCTTCCAGCAGCC
CCTCCCACCCTCCCTTCTCCATGAGCCTCCTCTGGCCCTG
GGTCTTGCTGGGTAGCCTTCAGAAAACCAGGACCCTGGAG
CCCAGAATGGGGCAGGCAGAGGAGGAGGTGATTGCAAACT
CATCCTTTCTCTCAGAGAGAGGAGGGGCCCTGGCCTCTTT
CCCCTGACCTCCTCCCAATGATACTCACAGGACAGGTTAG
GGCAGGACCCTCCTGAAGGCCACAGGGTGCCCCAGAGGAG
GGAGGCAATCCCCTTCACACAGGGCTGGGGAATAGTCACC
AGGATGCCTCCCAGAGCAAGTGCCCTTCCCAAGGTCAACT
ATGGGTGCTGCTGGGCCACGAAGGACCTGGATGAGTGAGG
TTAGGAAAGTCTGCTGTTGGAGGAGGTGGATTTGAAGCAA
ACCTAGCTGCCATGCCTGGCTGGACCCCACCGCCCCTCCT
CTCCCTCCCTTCCTTTGTGTTCTCTCAGGGCTGGCTTGCA
TCTGCCCTGTGTCATTCTCCCCATCTTTCCCATGCTGCAG
GCGAGGAGGGCTCTGGCTGAAAAGGTGCTCTCTGCCTTGC
CTGCCAGTTGCCCAACCCCAACCCCTTTAGGTCCCTGAGA
AACAGGAGGCCTAGCTGTTCACATCAAGATGGAGAAGGCA
CAGCTGTGGGATTTCTCTCTCTCTCCCCCCACGTCCTCCT
TCCTTCCTCCCTGGGCCTGAGGGACAGATGCTCTGTTTAG
AATTTCTTCAGGGAGACAGCCAACAAGGGCATTCTTTCTA
TTCCTTGGGCTTCCCTAGCCAGAAATGGGGGTTAGTCAAG
AGGCAGCTGCAGAGGCAGCCACCCTTGGGGAACTCCTACC
CGGAGTAGCAGCCATGGCCTCGGGAAAGAAACTGTCTGGA
GCTGGCCTCCTTTAATTGGAACTTGAAAGTGATGTCTGCA
TTGGAGTGTGGCAGAGAGCAGGACTTCAGGCTCTGGCTAG
ATGGACCTGGCATAGAATCCTAGCTCTGCCACTCTCTCGA
TGTTTGGATTGGGGCACTCCCATTTCAGAAGCTCGTTTCT
TCATCTGCAGTATGGAGAGAGCATCCCTATTCTCCAGGGT
CATTGCTAGAATTAAATGAGTGGATGCGCACAAACTTCTG
TGATAGGTCTGGCAGATCCCCTGTCACACAATAGAGCAGG
AGCCGGACTACTTCCTGTACTCAGCAAAGAGTGACCAAAA
GGGCATGTGGCAATGATGTGGCTTCCAGTTCCCAAAAGCC
CCAGTTCTGGAAAACCTTTTTTTTTTTTTTTAATTGGATT
TTTTAAAAAATAGAGTTCCTCAATCCAGGGTCTCTAGCAG
TTGGGGAACTTGAGGCTTTCAGCTATTGCATGCCTAGGTC
TTGTCATAATCCAATAAAGCAGGATATGGAATGGGATACT
GGTTATGGAAGGGGATAGGATTGGTGAATGAAAGAGAAAG
AGTACACACACACACACTCTCACACAATCGCACTCTCACT
TTCACACACATACACACTCGAACACACTCACTCTCACACA
CTTGCACACTCACTTTCACACACACTCATACGCTCACTCA
CACACTCACTTTCACACACATACACTCACACACTCACACA
CACTCTTTCACACAGTCACACACACGCTCTCACACACACT
TTCACACTCACCCACACACATACACACACACACACAGATT
CTGCTGTAACAGAGATGGAAAGAGGAGGCAAAGAGGAGAA
GGGCCAGTGACAGCCCTGCTGTTCTGAAAGGCAAGGGGCC
CTTGGCTCACTACCTTCCTGTCCTCCCCTGGGTCCAGGTG
CACTGGGATCCTAGACTCCCTAGGAGTGAGGACGGGCACC
ACAAAGGCATGAAGGCACCTCCTACCACCTTCAAGACTTC
CCACTGCCAGTCTGTAGCCTGTGTTGAGTCCTGGTCCAAC
CCTGAGTCACCCGTGTGAGCTAGGGTCCATGATTGGTCTC
TAGTTCTCCGTCTCTTCATCTGAAGAATGTGAAGAGTAAC
TTCTGCCTTTGCTGCTTACAGGACTGTCGTGAGGATCCAA
GGGCACAGTGAGGTGCTAGACAGAGGTGGGGGAGGCAGGC
ACATGGATTCCTTTCCATGTGGCTCTCAAGAAACACCTGT
CCCTCCAGACTCGGGGACTGCCTAGGACCTTGAATAATTG
CCTTGGCAACCCATCTCCTGGCTAACTCCCTCTCCTTTGA
GTTTCAGCTTAAACGTCAGTTCTGCAAGATCTTCTGGACC
CCTAAGCTGGGTTCTCCTCTTATAAGCATTCGCAGCATTC
TGTACCTTCCCATCACAGCACTTTTCTAAGTTGAATAGCG
TAGTTATTGGTGTGATTATTTAACACCTGCCTTTTTCACT
ACACTCTAAGCTCTGTGAGGAAAAGGACTATGCTTCCTTG
TGCACCATCGTATCACCATGTGGCAGTCTCCATAAGACCC
TGCTGCGTGAGTAAGTGAATTCCCCGCCTCATACCTCTCT
AACGCCTTAGCATGAGGCCTGAGGCCAAGCGCCCAGCCGT
CACATCCCCCTTGCCCAAAGCCTCCTTATAAGGGGCAGGG
GAAGGGTGGCGTCTCCTCTCCCTTCTAACTCAAGGAACAA
ATCATTGGCTACATGACAGTTGCCCTTCTTCCCATCCTCC
CAGCATAGCAGCCCCTGCCCTGGATCCAAAGGCAGAGGTG
AGTAATTGCTATTTTTATTTATCTTTGCACAAGGCTGCCC
TCTGGTGTTGGAACATGCAGGAGCGAATGGGAAGGATGGA
CGCCCCAGTGGCCAGGAACCAGAGGGCTGAGCCTTGCTCA
GAGTGCCAGTGAGCCAGGGAGTAGGTAAGTGCTACAAGAG
GTGCATCTTTCAGTTCTCCATCCTTATGGATGGTTCCCCC
CAAATCTAACAGGAGGCCCTGGCCTCAGAAGAGCTGGAAG
TGAAGGAATGCCCCTTAGAAATCCTACCCACCTCAGCCCC
AGTAGGATGGCATGTGGGTAGGGGGAGCTGGTTTAAGTAG
CCACTCTTTCCCTTCAGTGGTAGGCAGGCAAACATTTTAT
AGTCAGCTCTCAAAAAAGGAAATTCCAACTGGTAGCATTA
ACCAATTTCTGTAGTGTAAATGCCCCTGCCATGGCCAATT
TGAAACCACCAATGTGGTGTCACTGAAGGAGGAGCTGGAA
GAGCTCACCGTGGTCCAGCGTTTCCCACAGATACCACGGA
CAGAAATAACTTCAAGGGCATGGTTAATAGTGGAATATAG
TAAGCTAATTGAAAAGTGATGGTTTTTGAATAATTATTAC
ATTTGTTTTCAATATAATGTATTTAATTGTGAGTTTATAT
AATTTAATTTTTCATAATGGCTATGTTTAACAACTGACTT
GCAAAATTCTGGAAAATTTAATAATCTGTTCCTGCAAGTA
GTAAGAGCAGGCTCCAGCACTTCACTGCTTCTCCTCCTCT
TCCCCCGTTCTTCCTCCTCTTCCCCTCCTCCTCTTCCTCT
CCCACGGCTTTCTTGGCATTCTGTGTGGGTATGAGAGATG
GGGAATGTGGAAAGGAGCGCCACCGAAGACATTGCTGTTC
TCTGAGCCTGGAGCCATAGGTGTCAAGGAAAGAAGATGAG
AAATGCAAATTTGGTTACTGAAAGACATTTCCGTGCTCAT
TTCATTGAGTGTGTGTGCACCCACACATGCACATGCGTGG
GCGTGATTTTTGCAAGGGATCAAGAGATTGATTGATGCCT
GGGCTAAGATCAGTGCTTAAAGATAAGGAATTGGGCTTCA
CGGCTGGAGGCCCATGCCTGCATGATCTTGGAGGGCTCTT
ACCTGGGATGAGTGGAAGGGGTCCGAGCTAGGTGAAGCAG
CCGATGGGGAGCCGAGGCAGGCAGAAATAGGCACTGGGGA
AGAGGCTAAGGTTGATGGGGTTACCATCCAGGCGGATGTC
TTCCAGCTGCCTGCGGGTGTATTTGTGTTCCTCGGGGTCA
CAGAAGACGTCTCTCTGCATGGTCTCTATCAGGTTATTCT
GGGAAGAACACATACCAGCTGAGCCCTACCAAGAGGGTCC
GCCCCTTTAGCAGCACCGAAGGCTCACATCAGCTGTCCCC
ACCAGCTCTGCCCACGCCGCGCCGGTGCAACTGGAGAAAC
GGAAGCTCCTAGGGCCAAAGCCACACAACAGGAGTGAGAG
GAGCCCCAGGGGTGGGTGGAGAGACAGGTCACAGATGAAG
AGGGAGGAAGGCAAGGGGAGAGAGGCTGGAGGGAAGAACA
GAAGGGAAGGAAAGAGGGTAGGACAAAGGGAGAAGGAAAA
GCAGTTGGGTGAGATAAAATAAAGCGGTGGAGAGAGTGAA
AGTGCTTTAAAAGAAAAAATGGAGAAAGTCAAACTGGGGC
CATGAACAATTATATAGACAAGACCTCCCAATCCATGTCT
CCAATAAAACCTCAACTAAAGCAGACCCCACAGCTGCCTA
AGCCTCATGCCTCTCACTGCCATGACCTGCTCCCTGGTAT
CTAACTCCCATCCGCCACGCTCTGTGTGTCACCCTTGCTC
TGGGTGAGGCTCCTTACCTGCAGGTGTAGAGAGCGCAGGC
TCAGGGGAAAAGGCCCCGGGATGGAATCCAGCAGGTTGTC
TGAGAGGTAGAGGAACCGCAGTTTCTCCAGTGCCTGTGGA
GAAAGCAAAGAGTGTAGGAGGTTGATGGGTCCTGTTGGGT
CCTGGCAGTGAGAGGGCGATGAGGCCAGAGACAGGTGGCC
CCATTTGTTTACTCGGGACTCAGCCTCAGCCATGTGCCAG
GCTCTGTGCTGGGTGCTACAGGGGGCGCCCAGGTCTTTGA
GGAGCTTACAGACACTAACTCCAGCTGGATGCAGGAGGAA
AGCTGCTGCCATTGAGGTGCCGGCCACTGGAGTAGGAAAG
AGATAGTCAGCTGGTAATGACACTGGGTGGGGCAGGGCAG
GGGCAGGACTGGGTGGAAGGGAGCACCAGGGGTCATTTGT
CTCAACTCATCTGTGCTCTCAGATGGAACTTGCCCCAATG
ACAAGTCTCCAAATGCTAAACCTGGAGCAGGTACGGAGCA
GACACTCGGGAGACAGCCAGACCAGCAGAAGGAGAACCAC
AGGCACAGAGAGGTCCCAGTATGAGCATGGGACCAAGCTC
TCAGAATCTCAGTGTTCATCAGAGAAGGGTTTGGGAAGAG
ACGAGACTTCAGCAGGGCTCAGGGAGCAAAGAAAAATGAC
AGCTACCATTTACGGAGTATCTACTCTGCATATCTAACCC
TCTTGTGCTCTTTGTAAATGCTGTCTTATTTAACCACCAG
CAGCTATGTCAAGCAGGGTATTATTACCCTCATTCTGTAG
ATGAGAAAACAAGATCAGAGAGGTTGGGTGACTCTCCCAC
AAACCCAGGTTTCTGTGGCTCCAAAGCCCAGGCCTTATCC
TGGGCTGAGAAAACAGTTCTGAGTGAAGGCAAAGCAGCGC
CTCCTAATATGGAGACAGCTGGGATGTTGCTGAGGCTGAG
CAGCGGGGAACCTTAGCAATCATGAAATTCTGTCCTTTAC
TTAGAGACTGAAAAACTGAGGCCCAAAGTCATGTGGCCGG
CTTCTGATTCCCAGGCTAGTGTTCTTCCACCTCAACAGTG
GTAGTGTCGCTGTGTTCTGGAAAACTCCCTCAAGGACCAC
TGCAGACGGAAGACTGAGAGGGTGGAAGGCACTGGGGAGG
CCTCTGTTACTGCGTCCTGTTTCAAAAAGGCAAGTCTAAT
TTGGTTTATTTGATGCTTCTAAATGTGAATTAGATTGCAA
AAAAGATTCTACTACTTGAGAGAGAGAGAGAAAGAGAGAG
AGCACATGAGCAAGCACACCTGGGTCTCTTCCTAGCTCTA
TTGAATGGGCCACCCCAGGGGTTATATTTGTGTCATATAA
CTTAGCCCTTTCTGTCAAAACAGGCCAGCCAATGACCAAA
TAATCTCTCTTGGATGGGCACAGTGGCTCACACCTGCAAT
CCCAGCACTTTGGGAGACCGAGGTGGCAGATCAACTGAGG
TCGGGAGTTCAAGACCAGCCCAGCCAACATGGTGAAATCC
TATCTCTACTAAAAATACAAAACCTAGCTGGGTGTGGTAG
CATGCACCTGTAATCCTAGCTACTTGAGAGGCTGATGCAG
GGGAATTGCTTAAACCTAGGAGGCAGGGGTTGCAGTGACC
TGAGATTGTGCCACTGTGCTCCAGCCTGAGGGTCAGAGCA
AGCACTGTCTCAAAACAAAACAAAAAGTCTCTTTTGAGCA
TTTGATCATAGGAAGACAATGATTAATCAGTCACTTAGTG
GCTGGTTTTGGAAATAAAAGGATATGTAGAGTTAGGACCA
GAATCAGCACTATTCCAAGCCAAACTTACGTGTAAGTTTT
CAGGGAGCGGAAGCTGTGAGTGTGAGAAGACAGATGAGTG
GAGCAGATGCACAGAAAGAAGTCAAGACAACAGGCCGTGT
GCCCCAAAGAGGGCGAGAGAGTTGTCCACCTTGACTTCTG
AACCCCTATTCCTAGTACAGGTTGAGCATCTCAAATTCAA
ATATCTGAAATACTACGAAATCCAGAACTTTTTGAACATC
AACAAGGTGTTCCAATGAAATGCTTATCAGAGCATTTTGG
ATTCTGTATTTCAGGTTAGGGATGCTCAGCCAGTAACAGG
CTTGATAGCAGTGTTTCCACATACGGAGGTTCTTGGGATG
GCCTTTTCTTGGGTCAGAATTGGTTTCTTGTAACTGAAAG
AATCAATAAACGGCAAATTTAAAAGGATGAAAACAGTGGC
TGGTGGTGGTGGTTGGTAGGTGGTGGTGGTGGTGGTGGTG
ATGGTGGAGGTGGGTGGTGGCGGTGATGGTGGAGGTGGGT
GGTGGTGGTGATGGTGGAGGTGGGTGGTGGTGGCGGTGAT
GGTGGAGGTGGGTGGTGGTGGTGATGGTGGAGGTGGGTGG
TGGTGGTGATGGTGGAGGTGGGTGGTGGTGGTGATGGTGA
CGGTGGGTGGTGGTGGTGATGGTGGAGGTGGGTGATGGTG
GTGGTGATGGTGGAGGTGGTTGGTGGTGGTGATGGTGGAG
GTGGGTGGTGGTGGCGGTGATGGTGGAGGTTGGTGGTGGT
GGTGATGGTGGAGGTGGGTGGTGGTGGTGATGGTGACAGT
GGGTGGTGGTGGTGATGGTGGAGGTGGGTGGTGGTGGTGG
TGATGGTGGAGGTGGTGGTGGTGATGGTGACGGTGGGTGG
TGGTGGTGATGGTGGAGGTGGGTGGTGGTGGTGATGGTGA
CGGTGGGTGGTGGTGATGGTGGAGGTGGGTGATGGTGGTG
GTGATGGTGGAGGTGGGTGGTGGTGGTGGTGATGGTGGAG
GTGGGTGGAGGCGGTGATGGTGACGGTGGGTGGTGGTGGT
GATGGTGACAGCCACCTCAACTCACCCTGAAGGCTGCAGG
CTGTATTCCCGAGCTTCGCAGCCGATTTAGGCGGACATCC
AGGATCTCAATGCCAGTGGGAAGCACGGGCAGAGCTTCCA
ACAGGTTCTCTGGGAGGATGAGGTCCCGAAGGGCATGCAG
CAGGCAGAAGGCATTGTTATCGATGTAGGAGATGAAGTTG
CTGGAGAGATCAATCCTCTTTAACTTTGCTGAGACAGGTT
GAGGGAGAACAAAGAGAGAAACCAGAAGACACTCTCTTTC
CTTGCCCGGGTTGGAGCTGTGTCCACACCTTGCTCTCTCC
CACTCAGGAGAAAGGGACTCTAACCAGCTCTCCACCTGCA
CTAGGCCCAAACCAGAGGAAATAACATAATCCAGGACGCC
TTGGAAAGCCCTCGGATGCCTCCGTGCCCTTCCCTGGAGT
TCTGTCCTGTGCGGTGGCCGTCCACCTTGGATCTTTTGGA
GGAAACCTCTTGAGAGCAAGAACCAACAGGCTCAGGAATC
CCTGGATCCACTTCACCTCCACTTGCGGGTCTATGCAAAA
GTGCACCGAGGCCTAGAAAGGCTGTGGGTAATTAGCATAG
ACTCTGGATCAGAGCCCAGGTCTCCCGTCTCAAGCAGGGC
ATAGGCATAAAGAAGCAAAAAGCACACAAACAGCCATGTC
AACAGCATCAGTGCCATGGAGGGCAAGTTTAAGACAGTCC
TGTCCAGAGGCCAGCTGATCACACAGCTGTCACTGCTGGG
ACATCCCGAAGCTGTTGGCAGATCATACCCTCCCTTCCCA
GCTTCCCAGATCTTTTTGCAGAATAAATAAAAACAGGTCA
CTTCCACCATCTAAACACTTCAAGGAAGGGACTTATAGAG
ACTTGGGGCTATTTACTTTTGACAGCTGGAGGGACAGAGA
GCTGACAGGTTAGCTCCAGGAAAGAGCTAACACAGGCAGC
AGCTAATACAGTGTTGGTGACTGTTCTTGTGGTGACTGTC
CTCCCACTGCCTGTCCCCAACGCCTCTTTTCCCAGAGCAT
TACATACTCAACCCTTCGAAGTCTTCGGCTCTGATATGGC
TGATACGGTTGAAGCGGGCATACAGGTAGGCAGTCCTCCG
GGGAAGAGGAGGAATGTCCTCTAAGTCAATGTCGTCGCAA
TACACAGAGGAACCGAGGCACACGCAGACTAGGCAGGTGG
GCAGGCCTGGCCCAGGTGGAAGACAGAACAAAAGGAGATT
CCTTCAGCCTCTGTGGCCAACAGCCCTCGCCCCAGGGAGT
GGCCGAACCATGGCACTCTGTGCCTTTTTGATAGCCTACG
CGCTGCTGCCCAGAACTGATGGGCACCATGTTCTCAGTGC
TGTTGCGTGCTCCCAGCCTGTCACTCTGCCCTCGATCCCA
GAGAAGCAGGTCCACCCTCAGTTACTACATGGTCTAAGCC
CATTTGCATTTTTAGCAGACCCTGGTTCTGTGTACATTTT
TCTGGGCCTATGTGGCTGTTTCTAGGACATCCATTCATCT
CTTTTCCATAGGATTCCTCTCTGGCCCCAAAAAGTAAAGC
TGGAATTAAGTGGGATGGCCAGTGGTTGCTAGCTCTGCCA
TCTGCCTTGGGGAAGAGAAATTAGATATGTTCTGTGTGGC
TCCAAGAAGCCCAATAGAACCAAGGTGAAGAGTACAATGC
CAGCCCAGCATCCACTTCCCCTTCTTACGGCATCAGCATG
CCAGTGTTTCTTTGGGAAGCGGCCCTCTCCTGCTCTCCAT
CCGTGACCGCACCTCTGTACCCAGCGGTCATGAGGTTAAT
GAAGCCAGATCACCCAACACAGACCGGCCTGAAAAGGCTA
GGGGGACTTTATTGGATCATACAACCGAATAGCACAGGTG
GTTTCTGTCACTTGCTATCTCAAAGCACAGAGATTACTGA
GAGACCAGTGTAGCTCAACTCAACGAAGAAGTCTGGTAGG
AGTCAGGAGTGACATAGCTCCATGACTGAGGCGTTCTGCC
AGCAGTGACCAGTAGGAGTGGGTGGAGCAGAGGGGCTCCA
GCATCTTTCTTATCCCAAGGCTTTGAATGGTGGGTTCAGC
TGAGGCCCTTTACGGTCCCTTTGAGCCTGAGACTGTAGTT
CTGAAAGGTTATGGATTCCTAACTGAATGGTTTTCCCGCC
ATGCCCCAGTAGCCCAGGTCCAACCAAGACAAAGGTCAAA
GGAAGAGAGCAGGGAAGCTGGGAAGCTGTGGGCAAGCAGG
TCCAGAATGAACTTCACCCCTCCTCTGCCCGCTTCTGATT
TCCAGCAAAGCGCCAAGGCCTCACTGCCAAGGATGCCAGC
CCCAGCCTCCAGGAGGGCATCCGGGAAAGAAAGAGAGCTG
CTGAGGAGGGACTTTGAAGCTGAAAGCAGTGTGACGGCTT
CATTTGCTCCCATGCCAAGTGACAGCCACAAAGTTATTTA
GTCTTCTCTACAGGCTTTTAATTGTCTCTAATCTAATTAC
CACTCAACCTGCTTCCCGAGTCATGCTGTTAATTAAGGCA
GGGTGGCTTTTCTAGGGCATAGGGGAGTTCTGGCATTTCT
TTGCTTCCTACTCAACTTGTACATTCAGGTAAAAGTATTA
GGGACAGCTAGTGCCTGTTTGATTTTTGTTTTTCTTTTTG
TTCTGTGGCTATTTCCCCTCCTCTCTCTGCTAGTAAAAGT
AGCTGTGACCCTCCACCCCCCAACCCCTACCATGTTCCTC
TTTGGTGCTCCCTGGTGCTGGGTCATAGCTGCTCGGCCTA
GGACCTAGGGATATTGGGACCGTGTGACTGCACACTTACC
ATGGTTGGGCTGGGAACTCAGTGTCAGCCCCGCTGTAGTA
GGTCTGGTCATCGTGGGGTTTGATGAGGGTGTCTTTGGAG
CCGCAGTGCTCTCAGTGGGACTGATCCTGGTTGCGGGAGC
CAGGCTAGTCACCTTAACCTGGAGAGACAGCACGGAGTAC
ACCGTAGCCCAGCTTTTGCCTGAAAGGAACTTAGCTTTGG
ACTCTGGGAACCTCAGTGGTGGATTTCAAACCTGCAAAGT
CTCACTGGGAGAAGGAGGAGGGAGGGATACAGAAAGACTG
TGCCAAAAGGGGGACCTGAGAGACCATCGAGTCCAGCCTG
TCCATCTATAGACAAAGAAACTGAGGCCCGGAGAGGAGAG
GGATGAGGACCAAGGAGCCAGCAGGTGATCAAGGCAGAGA
TGGAAGCTGCTCTCTGGGTTTCCCAGGCTGGTGCTCTTCC
CCTTCTCCACACTGATCAAGCTCATGTAGCAATCGAGTGG
GGGCTTCTGGGCTTGCACCCAAGCTGCTGCAGTGAGGCCA
AGTGGGCCTGGGAAAGAACTTCAGACTGGAGGACAGTTTC
AGAAAAGAGATGGGGAATGTGGCTCTTTTACTTCCTAGAG
AATATGACGAAGACATTGGGAATCCCCCCCACCACCACCA
TTCAGTGAGACATGGCTTCGGGTCCCACTTGACGGCAGTG
GGAGGGATGTATGACTTCTGAAGAAGGAGGAGTCCCAGGT
TTGTGTCCTCTTTCTTAGTATCATCTAAGTGACAAGTCCC
TATGGAGGGACAAGAACGTCCACCTCATAGAGTAAGAGGT
GGAGGCTTGAGACAGCCACACTATGGGGCAGGTGGGAGGG
CCTGGGCCTCTCTGACTCCCAGTGTCATGCAGGGAATGCA
GTCGGTCTGCTGTGTCCCTCACCTCGGGGGGCTGGTCCCC
ATAGTCTGTGAGCTCCTCGAAGTTGCTCAGATCAATGACC
TCATCATAGTTGTCTGGGCTCAGGACATGGTTCCCCAGAG
GCAGAACTTCAGAGGCATCGCCTTCCTCAGGCATCTGCTC
CTCTCTCCTCTTCCTCTCCTTCGTTGGGAAAGAAGCTGTC
CCTGCCTCCTGCGGCACCAAGGCCAGCAGACTCAGGAAAG
CCAAGAGCCTCATGGGGAGTGGGATGGGGATGAGAATCCT
GGTGAGTGGCTAGGAGGAAGGGCAGCGGTCTGAGGGGCAG
GCCCTCTGAAGGGTTGTGGGAATGGCTCACAGATTGACCC
CACTTCCCACCCGCACACTTGCAGACTCAGCGCCCTCATC
ACATGCACAAACTCCCTACCAGCTGCGTAGACTATGTCCA
GACTGTCTTGGGGGTATCTCCTAGCAGGTCCCTCCCACCA
CCGCCCCACTTGAGTGTTTTTACACGCTCACCCAAACACT
GATATTCACTCACAGAAGCATGTGCAGACATGTCTCAACA
CAGACACATTCACAGGAGTCCCCTTGTACAAACAAGGCAT
ATGCTGGTGCATGTACACAGATGTCCTCTCTTACACAACC
CCATGCTCAGAATATGACTGCTAATCACCAAGCTCGATTA
AGAGAATGTCAACTCAAAGAATCTTGTAGGGTTTTTGGTT
TTGTTTTGTTTTGAGATGGAGTTTCACTCTTGTTGCCCAG
GCTGGAGTGGAGTGGCTTACTGCAACCTTTGCTTCCCAGG
TTCAAGCTATTCTCCTGCCTCAGCCTCCTAAGTAGCTGGG
ATTACAGGCACCCACCATGCCTGGCTAATTTTTGCATTTT
TAGTAGAGATAGGGTTTCACCACGTTGGCCAGGCTGGTCT
CGAACTCCTGACCTCAGGTGATCCACCTGCATCGGCCTCC
CAAAGTGCTGGGATTACATGAGTGAGCCCCTGAGCCTAGC
CGAATCTTGTGGTTTTTTAAAAAAAGATCATTCATTTATG
CATTTGCTCAACAAAATTTACGGGTGTCTATTAAGTTCCA
GGCACAGGATTTGTCTCTGTGGGTACAGAATGAATAAGGC
ACAGCCCTTCCTAGGAACACCTACTCTATTTAGGAGACAT
GGACTTACAATGCAACATACAGTGTAAAAAGGAATGTTAG
TTTATGAAATATACTTGTAAATGCATCTTTTTAGAAACAG
ATTATTGGCCAGGCGTGGTGGCTTAAGCCTGTAATCCCAG
CACTTTGGAAGGCTGAGGCGAGTGGATCACAAGGTCAAGA
GATCGAGACCATCCTGGCCAACATGGTGAAACCCCATCTC
TACTAAAAATACAAAAAAAATTAGCTGGGTGTGGTGGCGT
GCACCTGTAGTCCCAGCTGTTGGGAGGCTGAGGCAGGAGA
ATTCCTTGAACCCGGGAGGTGGAGGTTGCAGTGAGCCAAG
ATCGTGCCACTGCACTCCAGCCTGGCACCTGGCAACAGAG
CAAGACTCTGTCTCAAAAAAAAAAAAGAAAGAAAGAAAGA
AAGAAAGAAACTGATTATTACAAATACAAGAGTTCTTTGT
GTGCAGTTTTGTGAGTGTGCACGCATCTGGAAAGTTCCTT
AGATACCTGTGTACATTTGTATGTGTGTGTGCACAGATGC
CTATGTATGCATGTGATATGCATGTGAGTACAAATATTCA
TGTAGTTAGTATATGCACAGATGGGTCAGGAAATTCATGT
GGTGTGGGTGTCATATCCAGGCATAAGTGTGTACAACAGT
CATATCCAGCGCAGGCTTAACACGGCCCTCCCCAAAGCTA
GCTGCACGAGTTTCTAGTAGATTCTTCCCCTTTCTTTAAA
AAATTTTTAAATCTTTTAATTTTTATTTTATTTTTTAATT
TTTAAGACACCATGTCACTCTGTTGCCCAGGCTGGAGTAT
TATGGCATGATCACAGCTCACTGCAGCCTTAACCTCCAGG
TCTCAGGCAGTCCTCCTGCCTTAGCCTCCAGAGTAGCTGG
GACTACAGGCATGTGCCACCATGCCCAGTTAATCTCCCAC
CATTTCTTTCTTTTTTTTTTTTTTTTTGAGATGAAATTTT
TGCTCTTATTGCCCAGGCTGCAGTGCAATTGCACAATCTT
GGCTCACTGCAAACTCTGACTCTCAGGTTCAAGTGATTTT
CCTGCCCCAGCCTCCCAAGTAGCTGAGATTACAGGCATGT
GCCACCATGCTGGGCTAATTCTGTATTTTTTTGTACAGAC
GATGTTTCTCCATGTTGGTCAGGCTGGTCTCAAACTCCTG
ACCTCAGGTGATCTGCCTGCCTCAGCCTCCCAAAGTGCTG
GGATTACAGGCATGAGCCACCGTGCCTGGCCAACCTCCCC
CACTTTGCCCCTTTTTAATTTCAGCTGGGCAAAGGGACAA
GCTCCCAGCAGTAGCAAGAGGTGTTTCTTCACCTTACCTC
CCATACCTCACTTCAAACGAATTACATCATCTTTTAAAAA
CAATTTCTAAGACAGTTCAGGGCCCACCCAGAAGTCTTGC
CCAACTTCTTTGTTCAGAGGCCTGAGTAAACTCTCTTCAT
TCTCCCTGCCCAATCCCCTGGCCCCACCAAACACTTTGTT
CACATTTGCATACCGATGTGCTGAAGGCCTCAAACCTTGA
ACCTTACCCCTTCAATGCTTCTGGATCCTGGATAGAGAGC
CCTGCAGCTTCCAGGAAGGAGGGGACTCTGGTGGACGCTG
TCTGAAATGGGGCTTGGGTTAGACGGTGGTGCCTGGGGAC
TGGCAGCAGTAAGGAGTTGGCCAGGCCTGTGACCAATCAG
ACTTCTCATTCCTTCTGATGTCCAGCTGTTTCCCCTCCTC
TTTCCTCAGGGGGTCCCCTAACCCATTTCTTTGCTTGACA
AAAGGGAATTTTCCCCCCACCTTCCACTTCACCCCCTTCC
AGCTTCTGCTCTGTCTCTCCTCTTACTCTGTCAGCTCTTT
CTTTCTCTTCCTGGACTACCCTCCTGATAAGGCAACATTT
TTGAGGAACAGGCAGTGCCATCCCCCCAAGGAAGGGGCCC
CATCCCTCAGATTCTGAGCCCTCAGAGAAGCCTGGAGTAG
GAGGATGTGAAGAGACAGTTTGTCATTCCAGCTTCTTTCT
CCAGCCAGAGAGTAACGAGGCTTCGGCTTCATAGCCAGAA
TACAAAGGTAAAAAGAGGTGGAACTGAGGCCCTTCACCCC
TACTCCCAGTCCCACCCAGAGCCCCAGCATAGAGATCATA
ACTGAACAAAATCACCAGAGGCAGGAGCTGAAGGCCTAGA
TGGCTAAAAGAGAAGGGGTATGGGGGATGACGCAGGATTT
GAAAGCCAACTTCAAGTTCACAGATCATGATCATGAGGAT
ATGGGAAATTCTCTAAATCTGTTAGGAAGAAAGCAAATGG
AAATTGGGAGATAGGCCTAGAAAGGATCATCAACACCAGA
AGACATTGTGTCGGGTCTTTGGGGGCCTGGGAAGCATCCT
CTCCCCAACCCTCAGAGATGTACAGTCATTCCTCAGTAAC
CATGGGGGATTGGTTCTGCATGCCCCGTGGATACCAAATC
CACATATGCTGAGGTCTTTTATATATGGTGAATTTGCAAA
TAACCTATACACATCCTCCGAGTACTTTAAATCATCTCTA
GATTGCCTATAACGCTAAATGCAATTCTTACACCTCATGC
CATTCACGTGGATTCCACATAGTACTGGCACACAGCAAAT
TCAAGTTTTGCTTTTTGGATCTTTGTGAAAAAAATTTTCT
GAATATTTTCAATCTGCGGTAGGTTGAATCTATGGATGTG
GAACCCACAGACCCAGAGGGCCAACTGCACATATCCGGAA
ACGCTCCCCTTTCCTTGCTGCCTCGAGCAGGCTGCTGAGC
AAGTCCTTGCTGAAGGCAGAGGTGGGGTAGCTAAGGTGCC
TTCCCCCAGCTTCTGGCAGGCTGTGTCCCGGTGCCCACCC
CGGTTTCTCAGTGATGCTCCTTGTTCCCTACTCCTTACCA
CTGACCAGATACTGAATTCCAGCTGTGAGGCCCCCTAAAA
ATCTAGTCCAAATCCCTGTGGTATAGATGAGGAAAGTGAG
GCCCCAAGGTGAGGTGGCTTGCCCTTGGTCACACAGAGTC
GGGGCCAATGCCTAGACTTTCTGACTCTCAGGTCAGTGAG
TTTTCTTTAGTTCATATGACCCTCCCCATCCTCACCTTAT
TCCCAGGAGTCCTGAGTCCATGTGTTTCCAGGCCCTCAGA
CCAGATGGCTTAGCAGAACTCATCTCTGCCCTGGCATTCC
AGGTGAAGAGGCAGATCTAATAGCCTGGCCCAGAGGCCAG
CACTTGGCTGGCTGTATTCCTGGGCACCAGCTGGTGTGAG
AGGGGGCTTCCCCCAGCCCAAGAGCCTGGTCATCAGAGAA
GGGCCTTTTCCTGTACCCCTGCAGCTCCCGACCTGGGGAG
AGACGCCATCAGAGGCTCTGCTGGGTGGAGGAAAAGATAG
CCCTGGATCCTGGAGGACGCCCAGGAGGCAGATGGCACAT
TTGGCAGTCTGTGTGCCTCTGTCTTCTCTCCACAGCCTGG
GCTTTGCAGCCAGAGGCCCTCCGCCCCCACAGCCAGCCTA
GGTGCATCTCCCCCTCCCACCCCACACATTTATTCCCGGG
AGAAATGGAAATGCAAGTGTTCATTGACTTCCCCTGCCAC
CTGCTCCCACTCTCCCTCCCTGCCATCCCTGCTTGGTTGC
TGCATCCCACCACTGTTCCTCCCAACGCATACACACCTGC
TCCCCAACTCCTGCAGGGAGCGACATCTGGACACAGGTTC
ACATCCTAGACCCTTCCCAAACTTCTACTCTGCTTTCCCA
AGCTCGCAGGTCAACACGCTCTTGTTCTCAAGAATATAAG
GGGCTGTTCACAGATGCGTACAAGTGACCTGGGGGTAAAC
GGCTAACCCAGACTGTTGTTCCAGGCAGCCCAGCTCCCCG
AGAGCCTGGCAAAGGAAGCAGGAGGTGTGGGAGGCATCTT
AATCCTAATCTCTCATTAGGAAAGGCACAAGGCATGTTGA
TGAATCGGAGGTGGCAAGTGGTATGGACAGAAGTCTGGCC
AGCCAACCCTGTGGTTTCCCTTTTCATGGACAGGGAGAGA
GAGGTGGGGAAGTTCAGGCACCCTCCTGCGTTTTGGAGGA
CGGGGGTATATCCCCTGCTGAGGGCTTGCAGCCACATAAC
TCCATGACCAGAACACGACCCTCTGCTCTGTTTCAGACAC
ACAAGCCCCACAGGGTAGACTCCACACCTTCCTACCTTTT
CACTCATGCTGTTTCCCGTCTTGGTTGTGTCTTTTTTTTT
TTTTTTTTTTTTTTTGAGATGGAGTCTCACCCTGTCACCT
AGGCTGGAGTGCAATGATGCAATCTCGGCTCACTGCAACC
TCCTCCACCTCACTGGCTCAAATGATTCTAATGCCTCAGC
CTCCCAAGCAGCTGGAATTGCAGGCACTTGCCACCACACG
CAGCTAATTTTTGTATTTTTAGTAGAGACAGGGTTTTATT
ATGTTGGCCAGGCTGGTCTCGAACTCCTGACCTTGTGATC
CACCCACCTTGGTCTCCCAAAGTGCTGGGATTACAGGTGT
GAGCCACCGTGCCCAGCCTGCGTATTTTTTTCTTTCTTCC
ACCTGGCCAAATCTGATTTATCCCTTAAAAGCCAGCTCAG
ATGATAGGAACGTTTCTGGTTTTCCGTAGATAGAGGTAAA
AGCCCTCTCCTCTATATTGTTCATACACAGCATTTTTACA
AACACTTAAGACATAGAGGAATCCACGCATGGGTTTATTT
CCCTTTACTCAAAGGTATGCTGTGTATATTACTCATCCTT
GAATTCTTAGCTGGGGACCTGGCATGTGGCCGGTGTCCAC
TGAACATTCATGAAGTGAACCAAAGTAGATGTCTAGTAGG
CAGGTGGGAGCAGTGAGGGCGTCACCAGGCAGTTCTCACT
GGAAAGAAGATGGGTAGCCTGGGAGGGTCATGAACCCCAC
TTCTGCAACCAACCTTCCCTTTGAAGAGAGATTCTGGGGC
ACCCTGTTCTAACCCTTCTGTGGACTTCCGAATGGCCTTC
AGACCATTCCAGATGACTGGCTCTATGCTCTCTGCCCTCA
AGGCAGCTCTTTCACTGTTTTGTGTGCACACTGCCTCTCC
CCAGCTAGTCTGTAAGCTTTACTTGGGCAGGAAAGGCAAC
CGTTTTGTGTCTTTCTGTGTCTGCCTCTATACCGAGCTCC
TGGGAGACCCTCAACAATTTAGTATGTGCAGGTTGAAAGA
ACCCGATGCTTTGGATTTCAAATGCAGCTGCCAGATTTCT
GATCTGACTTTAAGAATATATATATTTGTCTGTGTGTGGG
CAGTCTTGTGGAATTGAGGATTAATTTTTCATGAGGGTTG
TGAGTTTGTGAGAAATTCTTCAAAGAAAGGCTTTGGGGCT
GGGCACAGTGGCTCACACTTATAGTCCCAGCACTTTGGGA
GGCCAAGGTGCGAGGATTGCTTGAGGCCAAGAGTTCTAGA
CCAGCCTGGTCAATGTAATGAGACCCTGCCACTATTATAA
GAAAGAAGAGGAAGAAAAAGAAGAAGGAGAAGGAGAAGGA
GAAGGAGAAGGAGAAGAAGAAGAAGAAGAAGAAGAGGAGG
AGGAGGAGGAGGAGGAGGAGGAAGAGAGAAGAGGCTTTAG
AATAGTTTTCCTAGGAATTTCTTAAGAATATAATCTTTTC
TCCACTCATCTTGTTAGAGCAAGTAAGAGGCTCTGGGGCT
GGGAATGGTGGCTCCATGGTAGGGGGTGGGTAGCAAGATG
ACTTTATTTTATTTTTATCTTTTTATTTTTAGATGAAGTC
CCCTTCTTTCACCCAGGCTGGAGTGCAGTGTTGCTATCCC
CCTTCCGTGCCCCCCGGGGTTCAAGCAATTCTCCTGCCTC
AGCCTTCCGAGTAGCTGCGATTACAGGCATGTGCCACAAC
ATCCAGCCAATTTTTTGTATTTTTAGTAGAGAAGGGGCTT
CACCATGTTGGCCAGGCTGGTCTTGAATTCCTGACCTCAG
GCAATCCTCCCACCTCGGCCTCCCAAACTGCTGGGATTAC
AGACAAGAGCACACTGTGCCCGGCAGGCAAGATGACTTCA
AAATGTTATTCTTGACCTCTTCACATCGTCAAGTTCAAGC
AGGGTGTTTTTCATATTATTTTATTTCCTCTACTGTGAAG
CGTGCTGAAATGTGGAAGTTATTTCACAAAGTTACCACGG
TCTTCAAGAGAGAAGAGATACACATGCAGAGTACACATAC
ACACCTGTATATGTCGATGACAACAGTTGGAGGGAATGAA
CTTGTGCATGGAGAAGGGGGCTTTTAAACACAAAAACCAG
CACATGGTGTGTGTGTTTGGGGAGGGGGGCCTGTAAAGCC
AGTTTACCTTGAATCCCCTCTGGCTTACAGCTGCAGAGAG
CAATGGAGAGAGCAGACATATTCTAGATTGTGCAGTGGGA
TGATGGAGATTGCCCTGCTGCTAAACGAGTCTGGGTTTGC
AGGATCAAGGGAATGACCTCTTCCCCAAGAGCCTCCTCAA
CCTTGAGGTTGCAAGCTGTGAATAAGATGCAGAAGCGGGG
CTTATCCAGGCCCAAGTTGCTTTCAGCCATAATAATATGT
CGACTTTAAGCAGGAGCCTTGGAGAAACCAGCTGCAGCTA
GGATGAATGCGGCGACTGTATCGGAGTACAGGAGGAGGCT
ATGATGAAATGGGCCCTATTTTCCATAATTAGCCAAAGAG
AAAAGTGAGAAGGAGCATAATGGGAATTTCTTGAAGTTAG
GGACCCAGCTAACTTCAAGACCCAATTTCTTAAAAACCTC
TGGAACTTTTCGCAGCCTAACTTGGGGGTGGGCACTGTGT
CTTACTCATTTCTAGAACATCCATCCCCTACGCCTCCCAC
CAACATACACATGCAGAGGGCTGAGAAGGGGCATCATTCC
TTGGAGGAAGTTAGGGGGAAAGGTGAAGTTGAGGCAGCCT
TATCTGGGCTGGGTTCCACTTGGAGACCTGCCAAGCTGCT
CACCTAGGCCAGGCATGGAGGGTGGAGAAGCCTCTGGGGG
AGGGACAGTTCATATAAAAAATAAATTACTGCAAGGGAAG
GGGCAAATATTTAGGACTTGTCCTGTATTTGAGAATGATT
TAAAGTGTGGAGCCGCAGATTTGGAACATGAGCGTCGGAG
GGACCTAAGAAGAGCATCTTTTTTTTTTCTTTTTCTTTTT
TGAGATAGAGTCTCACTCTGTCGCCCAATCTGGAGTGCAG
TGGCATGATCTTGGCTCACCGCAGCCTCCACCTCCCAGGC
TCAAGCGATTCTCCTGCCTCAGCCTCCCAGTAGCTGAGAT
TACAAGCCCGCGCCACTACACTTGGCTAATTTTTTTGTAT
CTTAGTAGGGACGGGGTTTCACCATATTGATCAGGGTGGT
TTCGAACTACTCAGCTCAGGAAATAATCTGCCCGTCTCGG
CCTCCCAAAATGCTGGGATTACAGGCGTGAGCCACCACGC
CCAGCCAGAAGCATCTTATCCACCTCCTCGGCTTACAAAT
GAGGGAACTGAGAAGGCACCACCCGGAAAGGACATACGAC
CAACGGGAGCCGCCTATGTCCTCACCTGGGCTCACTCACG
ATGGGAATGAGCCTCAGCCTGAGGGCCATTGTGCCCTTTA
GACCCTAGAGAAGAGCGACACCATGCACACGGCACACGGC
TCTTCCATATTGGGATCCCACGGGGCTCCTCCACTGAGAA
AAATCACCCCAAGGGAGAGGGCCTGGCGGAAGACTCGGGC
CAGCTGTTACCCCCACCAGCCACTAGGTGGCACCGACGCG
TCTGTCTCCAAGGCGGAGGCGCGTTTTCAAACATGGAGGG
GCTTCGTGGAGATGTCCAGATGCTCCGCCCCTTCCTCTCT
GTTTCTCAGGAGCCGCCTCCCGGGGGTGGAAGTGGCCGGG
CCGCGCTCACTGATGCAGAACAGATGGCGGGGGCGGGGCT
GCTGTCTCTTCCCGCCCCGCCCCCACACAAACACTGTGAA
CGCTGCTCCCGAACCCGAGGTTGGGCAAGGGGGCCGCAGG
ACCCGTCGACGCCACGGGGGCCCATCCCAGGCTTGAACCG
CCCCCCTCCCATGGCTGCTTCCTAGTTCCTTGGGCCATTC
TTCTCCTTGGCTGTTCCTCCTGAGGCCCAGCCAGGAGGGC
GTGTGCTCTGTCCACCCTGGAGCGGGAAGGGCCCCCGAAC
ATCCCTGTGACCAGCTGGCCAGATGCAGGCCCCTGCGGGA
GCTCTGACCCTGCAGCCCCTCCGTCATTCCCTCACTCCTC
CTTCCCGGAGACCTGGGCCAGCAGGGCCAGGGCGATGTCT
GGTGCCGGGGAACCGCGCGGCGGAGCAGCAGCTTTGCCAG
AAGGGATCCGCGGCCGAGGAGACCTGGGTTTCTCGGCCTC
TTTGAGCCAGAGCTGCCCAAGATGGAGGAGTCCCCAGGGG
ACTTTCTGAACCTTACCTCCGGGCCGCTTGCTGGGCCAGG
ACCAAGATCAGATGTCAGTCAGTCTGTGGCCCAGATGTCC
CCAGGAGTGGCGGATGGGGGAGGAGAGAGAGGGGACACCA
AGTCTTTAGACACATCTGTGTTTCTGGAGCAAAGGGAAAC
CACAGAAGGCCAGGAGTTTGGGTGTGCACTGGGCGTCTTT
CAACTGGGTGGGACCAAACCGAGCCCTTGGAAGTCTCGCT
CCTGAGGCTGCAGCAGAATGGATGGCTTTTCCCTGCCTCG
AGGGTGGGATAAGGGAGGCAAAGCTGGGAGCAAGAAAGGG
AGAGAGAGAAAACGAATTGTGGGCACAGGCGCCTGGCCCC
AGCCTTCAAGTGCGGTCAGAGCAGATCCGTGGCGGAGCAG
GGCCTAGATGACCACGGACTGCAGGAGGCGGAAGCACATC
ATGAGGTCCAGCGGGATGGGCGGCTTCAGGTAGTTCCCAT
CCAGACGCAGGTAGCGCAGGTGTGGCACGTTCTCCAGGTC
CGAGGAGAAGTCATGGAACGCTACTAAGTCGTTGGGGCAA
ATCTGGGTTCCGTTGATTTCTATGGAGAAAGAAGAGAAGT
CAGCAGGGAATGGAGGTGGAGGAATCAGGACAGACCGAGG
CTGGCGGCCAAGATGAGGAAGGGGAAGGGAGAGGACACCC
GACAGCCAGGACTGCAGACTTCTCTCTGAAACTGGCTGGC
TTTGGGAATGTGTGATCATAGATGAGCTGCCTTGACCCCC
GGGCTCAGTTTACTCATTTGTAAAATGAATCAAGTTGGAA
TTGACCAACAACTGTTCTTGCAAGTTCACTCTAGAGAACT
GGAAGTAAATTTTGAGCTGGGCCTTCAAGAATCCGTAGGA
TCACAACAGGTGGAGATCTAGGGGATGGTGTTCTGACAGA
GGAATCTGTTTGAATGAAGTTGTGGAGGCCAAAATTCTGC
ATATGGCCGAATGTGGGAATAGTAATAGTGCAATGCGGTG
TACTAAGGAGGGTAAGCTGGGAGGTAGTTAGGCTTTCAAA
CGGTGTTTCACTAAGAGGCTTTTGATTTCCGGTCTGAGGA
ATGGCGGTGAACAGGACTGTCTTTATGAGAACGACGGTAT
TAAGAGGATACTTGAACCACGGTCTCTTGGAGTGTTAAAT
CTGGAGGGGTCCTTGGGATCCCTGTGTTCAGGTTTATGCT
GTACAAAGATGAATCTGGCAACAGTGTGGAGAAGCAATGG
AGTAAGGTGAGATCTGAAGCCAGCACGTGGATGTGAAAAT
TACTCTGCAGGTTTTCCTTTAAATCAGATGTGAGGCATGA
GGATGGACGAAAGATGGTAACTGAAATAGGGATGATGAAA
AGAGGAAAGACAGTCTGGGGAGGGCTCCAGAGCCCCAGGG
ACATGATGAGCCTACTGATTCTGAAGGGTCCATGGCCTGA
GATTCCATTTCCTCCATCACCCCTTGTTAGATGCCTGTGG
CACCAGACATACCAGCATTTAAATGAACTGTTTTATTATC
CCTAAGCCTTGCCTCACTTGTCATTTATGGAGGAGGAGGA
GGAAGAGTAGGCACCATCTTCATTGCGGTTGTCTTCCTCT
TCCTTTTCCTCCTCTTTCTCCTTTGTCATTGGAGACGCAG
AAGGGCCCTGACACAGGGGCTTTCTCTTATGAGCTTTGTG
ACTTCGGGCCATTCCCTAGCCACCCTGATGCTGAGTTCTT
CAATCTGTGAAATGGTAAGAGTGGTGCCTGACCTGTAATC
AGGGGAGAGAATGTTGGCAAAAGCATTTTGCAAGCTGTTT
GAGGACAGTACCAGTGGCAGCATTACTGTCATTGTGAAGA
ACAAATCATCACACTGACCTAGGTCCCACTGAGCCCGTTC
TGTCTGTGAAAGGCACAGGAAACAGGCTGGATGGGGGTGG
GCTCATGTGGGTGAGGTGTGAGTCTGACTTCAACCTCAGA
AGGCTGGGATATCCCCCAGCAACCTGTTCTTCCATAATCT
GGTAGAGACCTATCAGCCATTTATTAATCGAGGTATCTTT
TCTGCCTACATTTTGGCCTTATAGCTTCCTGGAGGTAACG
TGTTTCATTTTCATGTGCTGTCTCCAGAATAAAATTAGAC
AGTCTTCCCCCTTTCCCAAACTTTTTTTCTAAGATTAAAA
AAATTCTCCCCTACTTCTTGAAATTATCCCAGATGAGTGA
ATGGATCTATTTCCCATCCATTTGTTTCAAGACTGTAGAG
ACCAATAATCTCTCTCTCATTATTTGGCTTGGAAACGGAA
GGATCCCCAAATATCATTCTAGGGGTCCTGCTCTTTTCCC
TCAATCCCTTTCTTCCCTTCTGCTGCTGCATCCCTTGTGT
GAATGTAGGCTGATTTTGTTCAAGAACCAGAAAATGTTAT
TTTGCTTCTAAATCTTTCTGCTGACACTCTGCTCGCTGCT
CAGAGCTGAAATTTTTGATTGAAGCAAAACTGCAACTTCC
AATCTCCTCTCCTGGGCTGTAGCTGATACTACAAGTCCAG
AACTCTGTAAATGTCACTTAGGCAAACTCTCCCTTAAATG
TACCTCAACATTGCAACCTTCCAGATAGATTGAGAAAGCA
CTGGCATACAGACCTTTTCTTCCTGGCTGCCACATTTTCA
CCAGTTGCATACCCTGAATTGAAACCGAGGCTCAGGTTTG
GGAAGAAGTGTCCTCCCACAGGGACAGGGTTTCTGCAGAG
GGCAGGCCCAGGACATTTCAAGATACGTATTTAAATGTCT
CTGTTCTGTTTTTAGCAGAAAGTCTAGGATTATATTCCAT
TACTACCCTACCTATAGATCCAGTTGCCAAGGAACTGGGC
TGAGGAAGAATGAAGGAAGAAAACCTATGACCCTCCAAGT
ATGGTATTCTGGGTACTTTCTCCATATTACATCTCTATTG
CATCTTCATATCACCTTTGTAATAGAAGATTATTATTAGC
ATTCTCATTTTACAGATGAGGAAACTTCCCAGAAAGGTCA
AATATCTTTTCAAGGTCACCTAGATAGCAAGTGGCAAGGC
CATAAATTGAAATCCAGTGCCAAAGTGGATGCTTTTGATA
CCACCCCACCCTGAGGCTTCCTAGAGAGGGTAGAGGCGCT
ACACAAGCCAGCCTCCTTGCCTGTGGCCCTGCCCCGGCCC
AGCCCACTCACTCTCGATGCTGTTGTTGTTGAGGTACAGG
TGTTCCAGCCTGTTGTTGATGGCGGGCATACTGCTGATCC
TGTTGTGTGACAGGTGGAGCACAAGCAGGTTGGAGATGTT
AAAGGAGTTCTTGGGGAGTCCCCTGTCCGTCAACTTATTG
TAGTTGAGTCGGATGAAGGCAAGATTGGGAAAGCTCTTGA
AGTAACCATTAGGGATGGTCTCTATCTTGTTGCTGTCCAG
GTAGAGCTGGTGAATGGCGGTGGGGACCCTGGGTGGCATC
TTTCTCAGGATGTTGTGAGCCAGGTTGAGCTGCATGAGGT
TCTTGAGGCCCTGGAAGGTGTCGGGCTTGAAGACGCCGTC
ACTCAGCCTGTTGTGCTGGAGATCCAGCAGTAGCAGGTTC
TCCAGCTTGCTGAAGACGCCAGGTGGGATTCTGGAGATGT
GGTTCTGGCTCAGCCGCAGCTGCTCCAGGTTCCGGGGCAG
AGCTGAGGGGACCTCTTCCAGCTGGTTCTTCTCCATGTAG
AGGAACACTAGGCCGGGCAGTTTCTCCAGCACCCTCTGGT
CTATCTTGCGGATCCGGTTGTTGTCCAGGTTAATCCATCG
CAGGCCTGTGGCATTCTGGAAGGACTCCACGGGAAGCTCA
GTGATGAAGTTGTTCTGGAGATAGAGGTAATGGATGCGGG
GCGGGATGATAGGGACCTTGCGCAGGTTGCGGCTATCACA
GTAGAGGGCAGATGGGAAATCAGGGGGGCAGTAGCATTCG
GGGACAGTCAGGGAAGATGGATGGAGGGCCTGGAGGGAGG
GGAGGAGGCAGGTCTGTTGGCTCTGCTGGTTCATAAGGCT
GAGGAAAGCTGGGTGTGGGCCGGGGCCTGGGTCTGGGTCT
GCGCCCGGGCCCAGTCCCAGGTCTTGGTCGTCTTGTTGGC
TGGCCTTGGGTCACCGAGGCCAAGATGAGAAGTGGGAGGA
GCCAGCAGAGGGGTGACCTCATGATCCAGGTGATGCACCT
GCAGGGAAGAGACACAGGAAATCATTAGCCTTGGGCCCTC
CATCACTAGATGTCATGTTTTCGAATCCACAGTTGGGCAG
AAGTAGAGCTCCAGGGAAGATGAGCAGAGCTCAGGGAGCT
GTAGAAGCATCTCCTTGTTTGCTGTCCCCAGCAGGTGAGG
GAGTAACAAGGGCTTGGGGCAATGGATTCCCTGCCCATTG
GCTTAGCCACTTGCTATGTTGAGCCTGCTCTAAACAGGGG
GTGCCATGCTAATAGAAAGCATATGAGGCCAGGCACGATG
GTGTACACCTGTAATCCCAGCACTTTGGGAGGCCAGAGTG
GGTGGATTACCTGGGGTCAGTAGTTCGAGACCAGCCTGAC
CAACATGGCAAAACCCTGTCTCTACTAAATACAAAAAAGT
TAGCTGGGTGTGGTGGTATACGCCTGTAATTCCAGCTACT
TGGGAGGCTGAGGCAGGAAAATAGTTTGAACCAGGGAGGC
GGAGGTTGCAGTGAGCCGAGATTGCACTCCAGCCTGGGCA
ACAAAAGCGAAACTCTGTCTTTAAAAAAAGAAAGCACACT
GGACTCTAAGTCAGGAGTCCTGGGGCTTGTCAGAGAAGAT
TCGTAACTACTCTGGCCCTCAGTCCTCCCATTCATAGCAT
GAGAAAATCATCAGTGTCTTCAAGAGAGAGATGTTAGGAT
ATATAAAGCATGTATAGAGTCCTGGGTGCTAAATCCAGAA
AGGTGCTTAAAGATCCCATAACACAGTGCTTTTCAAACTC
TGCCTTTATTTCTGTGGAGCACCCCTGTAGGGAGGAGACT
GAGGAGGCGGCCCTGGGGTGCCCTCAACCCATCCCCATGC
CAGCCTGAGCAACTCTCTTTAAAAAAACCTATTATATATA
TTGAGTTTTAGCCAAAGCATTCATTTGGGGTGGGGGGAAC
ATGTTTCTTCGATAAAAATGGTTTGAAATCCACCAATCAA
CTCCAGACCCCACTGTTTACAAAAACTGAGGACTGGAGGG
AAGAAGTGACTCTCCAGGGCCAGTATGCCATTTAACAGCA
GACCCAGGACAAAAACCAAGGTCCCCTCCCTTCCAGAGGA
GAGGTAGTATGGATCTTGGGAAGGGAGGGAAGTGCTGCCG
ACACCTTTGCATCTACCCTGGCTCACAGATGCTCTGGCCT
CCCACCCCTCTCCCCACCCCCGCGCTTGGCTCTTTGCCAT
TGGGAGATATGCCAAGAATTTCTCCCCAAATGTGGAGGCT
CCCGGGAAATTAACAGTGGAGGGATTGAAAGATGTGCAGA
AAACACTTTCCTTTCTTTTGATCTGGTATTGCTGCTTCTA
TATCCTTTGGAGTTGGTAATATTGAGGTGGGATATCAAGA
AGAACCTCCTGCTAGCCTCGGTAACATTGAAACACGGAGC
TGAAGGATGTTTTGGTGTTGCCCTCCTTCCCATTGGCCCA
GTGACCCTCCCGATAGGGCCATGTGGTTTGAGTTGAATTG
AAACTGGGGAAATAACAGACCCATGGCTGCAGACAGAAAG
CCACAGCCCCCACAGGCATCCTCCCCTGGACTAGGCTGGG
AGGGGATGCCCTGTACCTTCCCCTCTCCAAGGCTATTATT
CCTATGACACCTCCAGCCACGATCCCTGTTCCCACATTGC
TTCAAATGGCCCTCCTCACCTCTTCCTCAGAATTGGGGTG
TTCTTTCCACTGCCTCGAGGTCTGGCCACACTGGGGATGC
AGGCTTCTCTGAGATAGGCTGGGCTGGAGTGTGTCCCCAG
CTTGCATCTGGACCCTGTGATCTCTGGGTTGATTCAGACA
CCCTGCCTCTCCTGCGTTCCCTTTGAACCCATGTCAGCTG
AAACCCTTTTCTTCCCTGACCCAGTGCCTGGCTCCTCGCT
GGCTTTGATCAAAGGAAGGCAACGAAGCCACTCACCAGCT
GCTGAATTCTAGGTCAGACGCTCAGGAAAAGCTGAATGTG
ACAAGAAATGGGAAAGAGAAGGGCTTAGCCATGGGTGGGT
AGAGGGTGTCTCACCGCAGCTTATGCGTACGGACACACAC
ACGCGCGCACACACACACACACACACACACCTTTGACCCC
CCTACAGTCTGCACACTCTCATACACACCTCTTCAGGTCC
CATGCACATAAGCAAACTCTCACTTATCCTGTGTGTGTGT
ATGTGAACGCTTATGCAGCATACTGAGTATTGGAAGGGAA
GAAGGAAGGCAGGAGGGCAGGAGGGCAGAGACCGACTTGC
AGCCTGTGTTGCTTCTCCACCTTCCACTAAGGTGGTCTCT
TTAAAGGCAGGCCTCCCCAAGGGGGTCTGGAAGGCCATTT
CCCCTGGCCTCCTATCACAAATGATCTTGGTGTGAGATTT
TTGGCTTTATCTCCTGTTAAGGATGTAACATTCTCAGAGA
TACATTGCAAGGATAAAAAAGAAGGCATTAATTGCAAAAC
TTTAAGCTTGAGTCTTGTTGGCTGAACCCCACATCACTTG
TAATTGGTGAACTATGAATTAACATTCTGTCCTGTAATTT
TCTGGAAAACAGAATAGTCATCTTGCATATAAATTAAGGG
GGTGGTTAAAGCATCAGTATTCTAAAACAAACATTTCTAA
AAGCCTCAAGTTTTGTGACCCTGATTTAAAAAAATTTCTT
TATTTTCTAATCACCCAGAAGCCTAGAAATGAGCAAGGAA
TCTTTCATACTGTGAGACCCCCTGTCTCAAGGAGGCTCCC
AGCCTCCTTGGTGGGGGGCATGGGGTGGGGGGTTACTACA
TCCCTTCATTGCCTTTGTCACTGAAAGCATATGCCAGAGA
CTAGGCACCAATTTGCCCAGGGCTTCCAGCAAAAGCACTG
AGGCACCGTGGCTGTGGCCAGTGCTGGGAGTGGGTTTCCT
TGGCTCAGTGCCAGGGCAGCCCTGGTCTTCATTGTCAGGG
GTGAGAGGAGCAGGCAGGCCTCTCACAGCTCCACCCAGCA
GGCTGGCCGCCCCACCTTCTCATCCACAGTAAACACAGGC
CTTCCTCAACCCCACGTGCAGCACCAGACCCTTAGGGAAC
TTATCTTTTCCCTAGCCCTCTGACCCTTTTACATTCCAAA
CCTCTGGGCCTAGCCAAGTTCCTCCCAGAGCCAACAGGAG
GTTCCCGAGGAAATGCTCCCGGAGCAAGTTATGTGGGGAA
ACTGAACCTGCTCTCCTCCCCTTCTCTCAACCCCAGGGCT
GAATCAGAACCTTTCTGTGTGCAGGGATGCTTCTCAAGGA
AATAGCATTAATTGCTAAGGCTTTTCTCATGGGGTGACGC
CCCTTCCTGCTGGAGCTTTGCAGGGAGGCGGGATGAGAAG
TCATGACAGCTGACGGCATGGCCATTCTCTCTGGCAGTGC
TCCATAATGTCCTAGGTCTCTGAAATCAGAATCTGTGTGA
CAGACTGAGGGTATCTGGACTCCATGGGTGGTCATAGTCC
CTCCTACAAAGCCTCAGAGCCACACTCTATGCTCCTGCCT
TCTGGAAACTTCTGTCCAATCACACGATTCCTTGGGTTGG
GTTCATGTATGTGTTTTAAAAATTTTCTAAGGCTTTTGCA
AGTGCACCTCTCCTCCCACAGCTTTCTCCTGGGCTCTGCT
CATTGCTCAATCAGTGAAGGCTTATTGACTACCTACAACA
GCCAATTGTACGCAGCCCTGTTCTCCACCATCGGTTCTGG
AAAAGCTGCTGCTTCATGGAAGAGAAAAGCATTTGCTTTG
CCCAACCCAACATTCACTCTCCACATTTAAGAATGTTTCC
TAAGATAATCTTAATTTTTTTTTTCTTTTTTCACTTGAAA
CAAAAATGAGATGGGGGTCTCACTATATTGCCCAGGCTGG
TCTTAAACTCCTAAGCTCAAGTGATCTTCTCACCTCGGCC
TTTCAAAGTGCTGGGATTACAGGAGTGAGCCACCACACCC
GGCCCCTTAGAGAGTTTTAAATTCAGTTTTCAATTCCAAC
CATTGTGGATCTGGACTTGGCTCCTGGCTCTGACTCTCCA
CCCCAGGCTCCACATCTGTGTGAGGATCACACCAGATCGT
GCATTTGAAGGCATGCTATAAAGTGTAAAAAAAATCTCTG
CAAGTGGCAGAGGCTTACTTATTCATTTATTTGTTTATAA
AAGAGCAGATTCGAGACTCCTTGCTTTTTTTTTAACGCAG
GATCTCTCTTTGTCCCCCAGGCCGGAGTGCAGTAGTATGA
TCACAGCTCACTGCAGCCTCAACCACCCTGGGCTCAGGTC
ATCCTCCCATCTCAGCATCCCAAGTAGCTAGAACTGTAGG
CGTGTACTTTTCTGTAGAGATGGGGTTTTACCATGTTGCC
CAGGCTGGTTTTACCCCTGAGCTCAAGCAATCGGCCTGCC
TTAGCCTCCCAAAGTGCTGGGATTACAGGGATGAGCCACA
GTGCCCTACAGACCCCTTGATTTTGAAAGTGAGATAGTCT
CCTTCCCTATCAATCTAATTAATTTAATGTAAAAGTCCAG
GACTGGTGGACTATTTATGCTCAGTGCAGGGATGGGTGGA
GGTCCTGATGGGCTTGTCATTAGGAGCAGCTGTTATTTAA
AGCTAATTGGTTTTGTGTGGAGAGGTTGAGGTTGGGCTAG
GAATGAGGTTGGGTTTGTCTTCCAGGGCTAGGCGGGGTTA
GCAGCAGGGCTCTCCACACTCGGTGGGCATTCTTCTCAAG
TGTCAGATCTTCTGTCTAATTGGTCAGCCCTAAGCCTCCA
TGCCTTGACCCAGAGCTACGGTGCTGTGCAGAATGGGTGC
CTGTGAACATTGGAACAGACCCAGAGCTGTGCCTGTGAAC
ATTGGAACACCCCTCTCTCTTTCTTCCCTTCTTTCCATTC
TCAACCTAGATATCCAAAAGCTATCCTGCTGTCTTTATCT
CCTCCTGTGGTCCAGAAGGGAGTTGGAAGCAGGGGGAATC
AAATAGTCTTCACCAGTTTATGAGCAGAGTTAGCAGAGGA
GGAGTCTAAGACGCTTTCAAGGCCCCCATTAGGGCTGATA
TGGTCCTGAGATAACAAAGGGGCAGTATGGGGCATGATGA
CTTCAAGCTGCCCCTTTCCGGAAAGGTGAAATGATGCAAG
AGTGAGCCTTCCTCGGACAGTTGGGAGGAGAGCTTGTGGT
GCACTAGATTCTTGCCCCTCCACCACTACTTAGTGATGCA
ACCCTGTTCTGGGCCTCAGTTTTCTTATCTGTAAAATGGG
AATAACAAAATCTTCCCTGTACCTATATTCCTTACCCAAT
TGTCAGAAACAAGTGTGGTTAGCAACTTTAAAATGCACTA
CAGATCAAAAAGTGCTAAAAATAAAAATAACACTATTATG
GAGAGACCATCTGTCTCCCCAGTGTCTACCACAAGGCAAA
GTGTAAACAGAATGAAGATTTTCTGGCCTCAGGCCACTAG
TCTAGAAGAGCAAATTTTCCATTCTGAGGGATGGAGGAGA
AACCAGGGTGAGACGGCACTTCTCTGACAGCCTGCCACCT
ACCATATTATTCTCTGCCCCGTTCTCCCAGCATCTCCAAC
CCTTGAAGAAAGCCTGGGAGAGTGTGTCTGATGCCTTGAG
TGGTTATAGATCTGACACCCAAGCCTGCAGTTCTATAGAT
GCTTAGCTGGATAGACATAGGCAAAGCAATTGCTTTTCTC
ATCTATAAAATGGGCATGCTAACACCTTTTCTGTTTTGAG
GGTTAAATGAGTCAATACATGCAAAGTGAGTGTTCTGTGA
ATGTTAAGGTTTTGTTGATATTATTTCAAAGTAATAGGGT
CTCTTTCCTTCCAGCCTGGCTAGAGGGCAGACCCAGGGGC
TGCTCAAAGGCAGGCATCCTTGGGAGTGCTGGCTCTTCTA
CACAGAGCAACTGCCTTCCCTTTGTGGCTTGTGAGATCAC
ACTTGGGTCTCAGAAACAACAAATTGAGGAGACCCTGGAA
GCCCCCAGCCACCTAGGGAAAGCTTGTTCTGTCTTCCTAA
TTCACCAGCTTCTCACCCATGCTTTCTGCAACAGGTGAGG
GGATACTAGCTGAAGGCGCAAGCCTGCCTTCCTCAGCGGG
CCACAGAGTTCCACTGTGATTCGTGACTTCTCCAAGTCTT
GTGCACTCAGCTTTTTGCCCTTTCCAGCCTTGAACTGCTT
CACTCACATGCCCAATAAATGGGGTTGCCTGCTAGGGAGA
TGGAGAGGGAGTAACGAGTTCAGCCCACCCTCTGTGAGAG
TCCAGACAGGCAGCTGCTGGGCAGGAGAAGCAGGGACCTA
GAAGGGTTAGGGGAAGGGTCCAGCACATTCTCCTGGGGTC
CTGGGACAGGCAGATTAGCAGGTGAGAGGAAACATCGGCC
CTGTGGAGCCATCTTGGGGGAACTTTCTTACTGGAATATT
CCTCTGTGGTAAATGTGACTGCTTGTGCTTGCAAAGCAGG
AGAGAGGGAGGCAGCTCAGAGGAGCTCTTCCCTGTTTGCT
CCCACTCCCCAAAACGGATGGCCTATTTGGAACACTCTGG
AGCTCCTTTTCCAGGGCATAGTCCTTCTGCCCAGCTAACA
CTGCCAGTCTTGGGCTCATGAATTACAGCAAAGCTCTCTC
TCAGGCCCCTGATTCATGTTCTCAAGCCCTGGTGGACCAT
CAGAATCTCCTGAAGATTCCTGGGTCTTGATTCTGCAGAT
CTGTAGTGAGAGCCAACCTCGGTATTTTCGGTAAGCCCTC
CACACACCTCCCTCTCGTGCCCTCCGCTGACTCTGAAGAC
CAGCTGTGTGTGTGACCCCTGATCTCCCTACACCCTGCCT
GCCTTGGGACAGACCCTCTCTATGAATGGAATGGAATGAG
CAGGGAAGCAGGAGAGGGACCACCCTTCAGTTGCCCCCTC
CCCAGCTGCTGAAGAAACCGCTGTCTTTTTCTTTTTTCTC
CTCTGCCACAGGACCTTGTGCCAAGCTGAATGGTTGAAAT
TATTTCAGAAAGGCTTTAAAGAAAAATATTTTTCTGGCTG
TCTGCAAGAAAAAAAAAAATGAAACTGCCCCAGAGCTGGG
AATTAGGACCTTCAAGGATTGGAAACTGGGTTGCTTACTT
CTCTTTCTTTCCAAAAGTCAAGTGGTTTGGACCAGCGAGA
CAAATTCAAAGCTGCTGAGAAGACGTTGTGCAGGTTGGAA
AGCCACTTTTCTCTCCCTCCTACCCAATCAAGCCCTGAAT
AATGGAGAAACCCTTCCAGCTTCTGCTCTTGCTTATCACC
TCCCTATTCCGCCTGAACTTAGGATGCAAGATTTTCTTCC
GGCTTTGCCATCTCAGCTGGAAGACATGCTTTATCTTTGC
TCTCATGGTTGGGGAGGCATGTGAGAGGGCAAGAGACGAG
ATGCGGGGAACGTGTGTGCGTGTGTGTTGATATCTGGTGA
CAACATCTGGCTCTGCATGTCAGATGCAGAGGGTAGAGGT
GAAGGGACAGGATGTTTTCATTTGGTGTGCCCGTGTGCGG
TGGTGGTGGTATGAGTGATATGTGTGACGTTGACAATACG
TGACAATACAGAAAAGGTGCAAATAAATGGGTTCTAGAGT
CCAGTTTCTATGGAAACACCTGATATGTAGAATTATTGTT
TGCAGTGTGGCTGTCTGTGCTACAACAAACATCTGTAGCA
GGAAAGCTAACTTTTGCAGCAAGCAAATATAGGGGCATAG
AGTGATGAAAAGAAGAGGCTATAGGAAAGAAATTAGGAAG
ACTAAATTTGAACACATTTGAGAGGAGAAAAAGGTGGGAG
GAAGGAAGGAGTGAGAATAGAGACTAGATCCATAAAAGCT
GGACAGATCAGGAGGAAACTTACTGGATGAAAGGTTCTTC
CCAGTCTGCTGCCCATCTCCCGACTGGGCTTACCTGCACA
CACCTTCCTCTCCTCTCAGCTGTGAGTTTAGTCCTCGTCT
TCCGCCCCTCCCTTCGGCGGAGCTGTGGCAGCAGAGAGCC
AGCTAGAAGTTCTGATCTCTCAGCGGTGCGTGCGTGCTGT
GTTTGCCTAACTTTTCTTCCACCAGATCCTATTGGGGTGG
GGAGGTTAGCTTAGTGGGAGGGAGGGGCAGATCATAGGGA
GGGAGGGGAAGAGAGGAGGGAGGAGTGAGGGAGGGAGGAG
AGGAGAGAGGGAGGGAGCTTGGGAAAGGAGGAATGACAAT
AAAGTCTTTATTTGGCAGCCAAAACTCCCAAAGACTTCAT
CCACACACCATGCCCACTAACAGACTCATTTTTAATAACA
TTTCCTTCTGCTGCTGCTGCTTCTGGAGAGGGGTTGTTTG
ACCCATGTTTGGAAAACAAGCCAAATTAACAGAGGGAAAG
GGCATGAAAGCAACCTCTGTGTAAGCCAAGAGTGGATGGC
GGGGTCTTGCACTAGCTTGTATAATTCCTAACAATTGCCT
TGCCTTCTGGGGCTGTTGGACCTGCGGTGTTAAATTCCTA
AACCAGTGAGGGGTTTGGGACGCTTCCTCTGAGCAGTGAC
GGTCTTTTGCTAAGTTATCTTCTCCAGGAGGTTGCTAAGG
AAGTGGAGTCTCAGGCTGGCATGGGAGATAACTTCAGTTT
GGCTGCTAGAGAGCTGTTCTGAGAACCAGAGAGGGAGAAG
TCTGGCCTGAGTTACACAGCAAAGTTAAGGCAGAATTAAG
ATTTAATGTGAGACCTAAAGGCACTATTCCTAGCTCACGC
AGACATTGTAGTGGCTTCTTTCAGCTTCTCCATAACACAC
TTAGGTGAGATTTGGGGGCTGTATGGTCATCACACAAAGT
GATGGGAAATCCAAATCTCTCCTGTGCACATCAGCATCCC
AGAAGACCCATTCAAGTAACACTGTTTCCTCTAATAACAG
TCCTCTAACAGTGCCCCTCAGTTAAGAAAGCACAGCACAC
TTGCAGATAAGTAGATGTCCCTCAGAACTTCCTGCCACGG
CCGGATAAGGTGGCTCACATCTGTAATCCCAGAACTTTGG
GAGGCAGAGGCAAGTGGATCACCTGAAGTCAGGAGTCCGA
GACCAGCCTGGCCAACATGGTGAAACCCGTCTCTACTAAA
AATACCAAAAAATGATCTGGGCATCGTGGTGGGTGCCTGT
AATCCCAGCTACTAGGGAGGCTGAGGCAGGAGAATCACTT
GAACCCAGCGGGCAGAGGTTGCAGTGAGCTGAGATCACAC
CACTGCACTCCAGCCTGGGCGACAGAGTGAGACTCCATCT
CAAAAAAAAAAAAAGAAAGAAAGAAAAAGAGAAGGAAAAA
TAAAAGCCACACCTTTCTCCATCCCCCTTCCACTCCAAAT
CTCCAAATCTCCAAATCTCATGGCTTCACACCCTATTGGT
GAGGTCTTGCTGGAAGACAGCTAGGCTCCTCTCCAGGTTC
ACATTAACCATGGCTGTGCCAGGCTGCTCAGGAACTTCAT
TTCCTCCAGGTTCACATTAACCATGGCTGTGCCAGGCTGC
TCAGGAACTTCATCTCCTCCAGGTTCACGTTAACCATGGC
TGTGCCAGGCTGCTCAGGAACTTCATCTCCTCCAGGTTCA
CATTAACCGTGGCTGTGCCAGGCTGCTCATGAACTTCATC
TCCTCTAGGTTCACGTTAACAGTGGCTGTGCCAGGCTGCT
CAGGAACTTCATCTCCTCCAGGTTCACATTAACCGTGGCT
GTGCCAGGCTGCTCAGGAACTTCATTTCCTCTAGGTTCAT
GTTAACTGTGGCTGTGCCAGGCTGCTCAGGAACTTCATTT
CTCATCCAGATGGGATATGGCCTATTCTGCAGGCCGGGAA
CATCAGACCCCAGATTTGCTTGTTTCCCTTGGTATGATGG
GTGGTAGATGCAAAAAAGACTGACTGGGCTCAGAGACTCA
TGTCTGTAACCCCAGCACTATGGGAGGCCAAGGCAGAAGA
TCAGTTGAGCCCAGAGTTCGAGACCAGCCTGTGCCACATA
GGGGGACCCCGTCTGTACAAATAATTTGAAAATTAGCTGG
GCATGGTGGTATGCACCTGTGATCCCCCCTACTTAGGAGA
CTGAGGTGAGAGGATCACTTGAGGCCAGGCGACCAAGGCT
TCAGTGAGCTGTGATTATGCCATTATAGTCCAGCCTGGGT
CACAGAGCGAGACCCTGTCTCAAAAAATAATAAGGTGAGC
AAAGTACAGTGAGGTGCAGGGAGGACAGGTAGAGTGCCGG
GGGATGGAGAGATCGTAAGGAGTGTGGAGTGTGGGCAGGG
ATGGGGTGTCACCTGAATCCATTTATACGAGATCCAGATC
TTGAGTCTATGCTCTTGGGAATGGATGGCGAACTTCCAAG
CCCTGCCCAAGCCAGTTATCTCCCTTCTGCCCTCTCCTGT
CTCCCTCATCCCATGCTATGCAGAGAGAACTGGAAGGAAG
CATAGACATGGCCAGCAGCATATTCAGGAGCATCTAGAGT
AGAGTTTGCTAAACAGTGGCCTGTGGATCTAATATGACTT
GAGTACTTAATCTTTTTTTGACAGCACATTAATATTTTTG
AAGTTTTGTGGAAATGTTAAAAACATATGCATATTTACAC
AGGATAGTATGAATATCCCCATTACCTAATACCTAGCTTC
AACAGCTACCGACTCGGGGCCAATCTTGTTTCTTCTGTGT
TCTCCACTCCCACAAGCCCTATTGCTATATTTTGAAGCAC
TGGTTTAAAAAAAATGGATTTGAACGCCTTTAGATTGGAC
AAGCACTTCCCAGTTCAACACAGCTGCCATCCTGAGAGAC
AGAGAGCCAGGTTCTTGGGACTGGCTTTGCCTTGTTGCAT
GCGTGTGACCTTGAAGATGTCCCTCTCCCTCTCTGACCTC
AATTTACCATTTGTAAAACGTGAGGTTGTACCAAATGACC
TCTCAGTGCTCTTCCAACAATACTGTGAAGGGAGAGTATG
AGGTTTGGGGTCAGGAAACCTGGATGAAGATGTCAACTCT
GCTGTTCTCTGGCTACCTGGTGAGCAGGTCTCAGAACCTG
AGCCTTGGTTTTCTCATCCGTACTTGGAAGGTAATAAACC
TGCCCCATCTCCCTCCCAGGGTATACCCTAGACAACACAA
GAATCATCGGAAGCATTGGCAGGGGGTATTTCGTGATTCA
CTGGCATCATGCACCCTGAGGCTACATGGATCCTCCAGGA
AGAACCTCCTCTACTCTAGAGTCTCGGGGACACCAGTGGT
GTGGCTTCAACCCAGGGAACGTATTTATCTCTTGCTGGTG
TGACTAGAGGATAGTCACAGGCACGGGATGGGAATGCTGG
GGTTTGTAGTGAGAAGTCCAGATATGCCCGTTGCTGCTGC
TGCTGCTGCTGCTGCTGCCTGGTGCTAGGAGAGGGCTAGG
GGCAGCATGGTTAGGAGGCAGACTGCAGGGAAGGCCAGGC
AGTAGATGGAGGGGTCTCCAGGGTGGTGGGTTTCAGCTGC
ATTTGCAGAGTCAGGACCTGCTCACCTTTCCCATCCAGAC
TGAAATCCATCTGGGGGCTTCACATTTCTTTGACCTTCAC
AGTTATTGCTGCCTTGGTTACAAGCAGTGAGTGCTTAAAG
CAAGAGAAGAAAGGACAGGATTGTGTAATACTCTTTCCAT
AGAAGCACAGAAGGGTGGTACTCAGCTTCCCACCTCCCCC
GTGGCCAGTCCTGAGACTGCCAGGAAGGAGCAGTGTGGGT
CTGAAGAGTTTGGCTCAAACTGCCCAGCGGTCACCAGGAC
CCACAAAGGCTGGCCCTGGACAGACCCTCACCCTGGTTGA
GGCTCCCAGTCCAGGGTGGCTGGGGTCTGGGCAAATGTAT
AACAGGGGAGGAACTGTGGGAGGCCTGCGGCAGCCCATCC
CACCCTCCAGCCTGGGGGGCCTGGGTTGCCTGGGGTGAGT
GGGCCCCTGGTGGGCAGAGACAGCATCCTGTTCATCATGG
TATAACCCACAGCACCCACCAACGGCTTGGCACACCCTGG
GTGCTCAGTAGGGGTCTGTTTCATTGAATTTAAGAGGGTT
GAACAAGGAGATTCTCTGTCACTCTGGTTTTTTTTTTTTT
TTTTAAAGGTTATTATTTTTTGAATAGGTGATACATTCTC
TTGATTGAAAATCTAAGAGGTATAAGAAGTTGCACAGGGA
AAAAAGTCTTTCTTTTGCCTGTCTCCTCATCACTCAGTTT
CCCTCAGAAGACCGTGTGCCCATTTCTTATGTCCTCATGG
ATCTATGTAATGCACATACAGGTAACAAATAAGCAGCTAT
GCACTTTTATCTTCACTGAGTGGTAGGTATGTTTTGAAGA
TGATCATGTTGGCACTTAGGGTACATCCTCTCTTCTCTCT
TTCTCTGCCCCCAGCCCCCACTATTTATGTATTTGAGCAG
ACTCTTTTGGTGGACATTTGGGCTCCTCTTTTTTTTTTTT
TTTTTTTTTGAGACAGAGTCTCACTCTCATCGCCTAGCCT
GGAGAGCAATGGTGTGATCTCGGCTCACTCCACCTCCTGG
GTTCAAGTGATTCTCCTGTCTTAGCCTCCCGAGTAGCTGG
GATTACAGGCACCTGCCATTACACCTGGCTAATTGTTGTA
TTTTTGGTAGAGATAGGGTTTCACCATGTTGGCCAGGCTG
GTCTTGGTCTTGAACTCCTGACCTCAGGTGAGCCTCCTGC
TTTGGCCTCCCAAAGTGCTGGGATTACAGACATGAGCCAC
CTCTCCTAGCCTGGGCTCCTCACTTTTAAGGTAGGCAGTG
CTGGACTTGGAGTCTCACAAACTTGGTTGAAGGCCTGGCT
CTGCCTCCTCTGCATGGTAACGAGGTGGCCTTGGCCTATC
CACACACCCTCCCTGAGCCTCAGTTCTCTCCTTTTACATG
GCAGGTATTTGCTGCAGTCCGTCAGCTCAGCAGGGACAGA
AAAACACCTCTATCCTATCATTTCACTTCCCTAATTTCCA
GATCCGAGTGCTCATTTCACCAGGACAGTGGAACTCTCCA
TCTCAGTCCTTCTTGGTGCCCATGGGGGGCCGCCCAGCAG
CTTCAGGCAGGTTTATGCAGTGCAGGCCCCAACTGGGATG
GAGAGTGTCTGTGGGGAGGGCACGCACATGGCTCCTGGTT
AATAGCACTGTGGGGCACACCCTCCATCCCACAAGGCCCC
TCTGGGTAAGCAGCCCTCTGACAGTTCCTGGGCTGCATGT
AGGGGACAGGAACTTTCTGCAGGGCTATTTCCTCTCTGGA
AACATGCTGGCTGCCTGGAACTCTGCCAGGGGCAGGCTCA
CTGATTCCCTCTCTCAGGCCTCTCATTCTCCCCCAGCTCA
ACCCCTTTTACATGCACATTAGAGCCAGGGGCCCTTTTCT
TTTCTGGGGAAAGAAGTTTCCCTGTGTTCTCCTTTCTTCT
GGCCAAGACACTGTTTCTATGCCCAGAAGCCCCCACAAAC
CTAGGCTTGTGGAAAATGAAGCCAAAGGCACTTGCAGGTG
CTTCCGCTTCCTGCCTCCCCACAGATCTGATCTGCTTGTT
TCGATGAGAGGAAGGGACAGGGCAAAGGCGGTGGAGGAAG
AAATAAAACTTATCTGTTGGCCACACAGTGAGCACAGCGG
GACCGGAGAACCCCAAAATCCTTCTCTGTGAATTGTCCGT
GATCCTGTTGGGGGGTTGTCAGCTTGTGGACCATCTGAGC
AGTCCTGCAGAGAGAGGGCTGTTGACACGTGGTGGGAATG
AGGGTGCTGATACACAAATGCTATAGACGTGTTTAGGCCT
AAGCTCAAAGGTTACCCCGGCAGCTGGTGTTAGCAGACAG
CACTGGCCTGGGCTGCTCGGTAAGCCCTGCTCTAGGCTTC
CCCAGGTCTTCGAGAAGCCAGGCTCGCGTGAGTGGTGATG
ACATTTGCCTTCCAAGGTGAGATCCTCCTAGGTTCTGGGA
TCTCCCAATCACATTATCCTGAAACCCCAGCCTAACTTAA
TTTTATGTTCTAAAAGTCACAAGTCACAGCAAGTCACAAG
CACCTGGATCAAACATCCAGGTTCCAGGTATCATCCTGAG
CAAGCTTCCAAATGCCATCCTGCTCCATGTAATAGATGAT
TGGGTAAGGACAGTGCGTCATACAGGCACAGTCACGCTGC
ATCCTGTGACGATGGACAGTCTGTGGATATGTGTTATCAG
TAATGCCATATGTCGCAAGGTCTAGGAGAGACAGGAGCAA
GGCAGCCCTGCCAGAGACCCCCACGTATGACTTTGGAGGT
CTCCACATCCTATGGGCATCAAGTAATGTCTCTCAACTGA
GTAACGGTAACAAGAATAAAGCCTCTTGAGAATTATAGGC
ACAGGGACTGGTATAATACCCATTTAACAGGTGAGAGACC
GAGGCACAGACAGTTTACATTCTAAAAGTCACGAATCTAG
TAAAGGCAGAGATAAGATTTGAACCCAGTTCGTCTTCCTA
TGATGTTCTTGTTTGTGCATATGTATACTGTTGTGAAGAA
TAAAATGCAAATTATTTAAAATCATCTGTAAATTCATGTC
GCTTTGATCATTATGTATTCATACAAGTCCAGCTATCATC
ACATACTTTTTCTTTAAGTTGAAAAGAAATCTTTACTCTT
AAAACTGTTAAGAACCACTGATCTAGGTTTTAGTTACTCC
TTCTTAAAGACGGCGTTCCTTTCAACTGCTCTCTTCACCC
AGCTCCCGTGCCCCGGACTCTCCAAGAGCAGTCGGTTCTA
TTTCCTTGATGGCTTGAACGCGGACCCTCTCTCCCGTCAT
GGCACTGTTTTCCCCTAGACCCTGGCCCACTGCTGTGGTG
TCCTGATGTGTCTCCTGCACTCCACTCGTCACCTGGCTCT
TCCTAAGGCATAGATCTGACCAGGTCACTTTGCATGGTTT
CCTGTCCCCGTGACCATCGTTCTTGGCCCACAGTACATGT
TAGATTCACCTGAGTGTTCCTGAAGTGCCCGAGGCCTCAG
CCCTAGAGATGTTGGTTCAAATTTATGTTTGTTTTCAAGG
CTGTCGTCCTGAGTGATGCTGATCTGTGCCCTCGGCTGAT
CATTAGACCTGTAGAATGCAGCCCAAGCTCCACGGTCTGT
CTCCTGCTTACCCTCCCAGTCCTGTTTCTCAAAGTCTAGA
CTCCACGCATGTGACTGTCTCATAGCAGCCAGAGTACTCC
AAGCTATGTCACCTCTGCATGCCTTTGCCCTCTGCTCCTT
CCATTTAGAAAGCCCTTCTTCATGGTGGCTCACGCCTGTA
ATCCTAGCACTTTGAGAGGCCGAGCAGATCACGAGGCAGA
TCACGAGGTCAGGAGTTCAAGACCAGCCTGACCAACATAG
GGAAACCCTGTCTCAGCTAAACATTAGCCAGGTGTGGTGG
CATGCGCCCGTAGTCCCAGCTACTCGGGAGGCGGAGGTTG
CAGTGAGCTGAGACGACACCATTGCACTCCAGCCTGAGTG
ACAGAGTGAGACTCTGTCTCAAAAAAAAGAAAGAAAGCCC
TTCTTCCCCCAGGTGTTCCATCTTCGAGACAATCTCCTCT
TTGTTTTTGTTTGTTTGTTTTTGAGATGGAGTCTCGCTTT
ATCTCTGAGGATGGAGTGCAGTGGTGTGATCTCAGCTCAC
TGCAACCTCCACCTCCCAGGTTCAAGTGATTCTCCTGCCT
CAGCCTCCCGAGTAGCTGGAACTACAGGCACCTGCCGCAC
ACCCAGCTAATTTTTTGTATTTTTAGTAGAGACAGGGTTT
CACCATCTTAGCCAGGATGATCTCGATCTCCTGACCTCGT
GATCCGCCCACCTCAGCCTCCCAAAGTGCTGAGATTACAG
GTGTGCACCAGCCTAGCACTCTCCTCTTTGACCTCTGGTC
TCTCAGTTTGCTGCGGCAGCCCCGTTAGTGGATGGCACTC
CCAGGAACTGTGCCCCGTCCTTGCCTGTCTCTGCCCTCCT
GTCTGCCTCATCCACAAGCTCCCATGGGCCTGTGCCAAAC
CGGATTCCTGCTTGGAGTCCCAAGACCGAGGTGTTCTGGC
ACACAGTAGGCGCTCAGGATCCTGCACTCTGGCCCCAGTG
GAATTGGGCAGTGAGGCGAGAAGCACTAGAGTAGTTTCTC
TTCTTAGTGTGTTTGTCTGAGTCATTGCAAAATCCTCCTG
TTTTGATTCTTTTCCTGAAGCCATCTCATCTTCTAATCTG
TTTTCCATGACCCGATGAGGGTGTTATTTCCGCAAATGCA
AACTTGATCATGTAATTCCCTTGCTTAAAATTTTGCAATG
TCTCTCAGGTATTTATAGAATAAAATTCAGATGCCTTGAC
ACATTTGAAACCCCGCAGCCTGACCTGACTTTCTTGCCAT
TCTCATTTCCTCTCAGTTTCTGTGGAACCAGAGAACCAGA
CTCGTGGGATCCTGGTACCCTGGGTTTTTTGTTTTGTTTT
GTTCTGTTTCTGAGACAGAGTCTCATTCTGTCGCCAAGTC
TGGAGAGCCGTGGCACGATCTCGGCCCACTGCAACCTCCA
CCTCCCAGGTTCAAGTGATTCTCCTACCTCAGCCTCCCAA
GTAGCTGGGACTACAGGTGCGCATCACCATGCCCGGCTGT
TTTTTGTACTTTTTGGAGAGACGGGGTTATGCCACATTGG
CCAGGCTGGTCTCAAACTCCTGAACTCAGATGATCCACCT
GCCTCAACCTCCCAAAGTGCTAGAATTACAGGTGTGAGCC
ACCGCATCCAGCTGGTTCCCTGGGTTTGTATGCATCTATG
CCTTTGCTCAATCTGAGTTCAGATGTCCTTCTTTTTCCTA
TTCTCCATTTGAGAGAACTCCTATTCATATCGCAAGGCCC
AACTCAAATGTTACCTCCTGTGTGAGACTCTCCTCAGTTC
CCACAGGCAGAGTAAGTTCGCTCTTGACTGTGCTCCCTTG
GGCCACAGCTCTGTACAGCACAGTTACTGCTTATTTCCAT
GTCTACTTCCCGTGTGATTGAAGGGACTCCAGGGCAGAAA
CCCAGCTCCTGGAAAATAATTAAATAATAATGGTCAGAAT
AGCTAGCCCTTACAGAGCGCTTACTATGTGCCATGCATGT
GCTTTACCAGGCATAACTCATTTAATCCTCAGAACAACCT
CAGGAGTAGGGGCTGTTAATACCACCCCCACTTTACAGAT
GAGGACGCTAAGGCAGAGTGTTATCATACAGTCAGTACGT
GTCAAGGGGTTATAGTAAGTGTCGAAGCTGGGATTTGAAC
CCAGGCAGCCTGACTCCGGGATTCATACTGTCTACCCTAT
CCTGATAAACGCTCTCAGAATGAATGGTAATCTGCAGGCT
CTGAGCTGTGAGTGTGTGTGCATGTGTGCATTAACAAGAC
ACGAGAGGACTGTCCCTGCCCACACTAGCCCTGGGGTCAC
ACTGGGTTGGAAAGGTGTTCTCCTGAGGCCTGGTCTGTGG
CTTGCACTAAAATAACAGAATCGTCATCTCTTCTAGCAAG
TGTTACCCACACTCGCCCACTCCCCTCTTTCTCCCACAAG
CCTCGGCCTCCTTTCTTTGCATTTCTCCTTTATTTTGTTC
TGCTTGGCCAGTCTGGAAAAATGACTGGCTGGCCTGCAGC
TTGGGGAGTGGTGCCTGCTCTCCCTCTTGGCCTCTTCAGG
CTCCTCCTTCTAACCCCCATGCACAGCCCTGGCCTTGTTC
AGAGCTAAATCACAGGGCTCAGGGGCTGAGCCACGTGTCT
GCCCACCCCAGCTGCCTTCTGAGTCTCTGAGCCTCCCGAC
TCCTGCCCCACCATAGGCAAAGGACCGAGCCAGAGGCAAA
GACCGAGACTAAGAACCTGCTCAGTCCGTGTACTCCCTCC
CCAGCCTCGCAGGCTTGGAACTGCAACTGCGGAATGTCGC
CAGTGATGTTCCCTGTCTGTCCACCGCCTAAGCCCTCCTA
GGCTGGTGGCATTGGGCAGTAGGCTGAGGCAGAGGGAAAG
CGGCCACAGACATCTTCTGTCATGCCTGCTCCATGCCTGG
GCGTGGTTCTCCAGAGTGCAGCCACCATGGTGACAGTTCC
TGCCCTGGAACTGTCTTATCACCATTCCCCCCGGCAGCTG
ACCCACCTGAGTAGACTCACTCCTCGGTTGCTATGCTCGC
TCTGCCTTCCATTCGCATGCACTCACTTTTGGATTTTCCC
TGAACCCCTCCAGCAATACAGACACAAACAGGATGATCTG
AGGGCACCAGGACCCGTAACGACTCTCTGACTCCAAAGGT
ACATAGTAAAGGATAAAGACTTATGGCTGTGGCTGGTGAA
ATAGCACGGTGGAGGATCCAGAGCATTGTCATGAGGTGTC
CACGCCAAGAGACACCGTGTTTCCTTCTAGTGTTTATGCT
GGCCTGGACATCATCAACAGCGGATTTAGCCAAGAGAGCT
CTGGGCCGAGGCTGTGAGCTCGGGAAGTAATTTATTGGGT
ATAAATGCTGCCCCTTCCATCCAGTCACCTCTCTGCAGTG
AGCTAATGCAACCACCGCAGCCATGCGTGGGGAGACCGTC
CTAGGTGCCCTTTCTCGGGAGGAACTCGGGTGGGACTCAG
GTCCAGGCAGCAGCAAGACCTGACCCTCCATGCCACAGCA
TCCTCCCCATGGGGTCCCTGGGAGCTGCCCCTTGTGAATC
TCAGAAACTCAGGGCCAGCTGTCCCATTCCAGGAGGCCGT
TCCAAGGACAGAGCAGGGTTCTGGGGCTGGAAACAGTTAT
GCGAGCGATGGAGCATACCATCTTGGCCCAGCCCAGGTGT
GGGGAACTTTCTAGCCCAATTGAGCCAAGCCACAGAATGA
AGGCAAAAAGGCAAAACATGTTTTGGAAGGTGTCTGGCAG
CCCCGACTGTCTGCTCCAGGGGCCAGGGCCCATGGAAGGC
TGTGGGGTGACTGAAGTGGTGCGGGCCCTGGGGAAAGGCA
GCCCAGGACACTGACAGCTCTACTTTCTTAGAGACCCAGA
GCGAAGGCTGTCCTCACTATGCCTCATTCTCGAAGTCATG
GCCAGTCTGGCACTTGAAGTCAAAATGGCCTCGTTGGGAA
GTTCCTCCTTCCATCTACCTTGCCTCTCTCATGCTGGAAT
TCAGGCTCTTTCTTATACCTAGATCTTCAGTGGAAGATAG
AGGAGCCTCCTCCATCTTGAGTGGAAGTTGGATTTGAGGA
GAGCTTTGGGCTCCTTGGAGACAGGGGCCGGGTGAAGGGC
AGGTGGGTATGCCATTAGATTACTCATCTGCTGGGCTCCT
TCTGAATGCAGTAGCTCTCTGGGCGGGCAGCCACCCTCCC
TCCTGTTTGTTCTGGAGAGAGGGAAAAAAAAGGGGGAGGT
GGGGAGATGTGGGAAAGTGTGGGCAGAAAGAGGAAGGGAA
AGACAGAGAGATAAGGGGTGCCAGCAACCTCTAAATCCAG
GTTTCTGATGGGCTCCCCTTGCTGTCTCTACTCAGGGCGA
GGATGGGCGAAGGGGAATTTGGTTCCTGAGGCTGTTGCAC
TCTGATTGCTGTGGACCCAAGACCCTTTCCCTCCCTCCTC
CTTTCTTCCTCCTCCTCCTCCTTCCTCCCTCTCTCCCTCT
TCGGCTCTTTCTCCTCGTTTCCTCTCCCTGCCTTCCCTTT
CTCCATCCTCTCTTCGAGTCTCCCCTCTTCTCTCATTCCT
CCATCTGCTGTCCCTTTCCTCCCCTCTTCTCTCATTCCTC
CATCTGCTGTCCCTTTCCTCCCCTCCCGCCGCTCACTCTG
CTCCCTCCTTGCTCTCTGCTGCTTCTTGCCTCTGTCTTTG
GGCTACTCCAGCGGCTGAGCTCAGGGAGGGGATATTAAAT
TCATTAGCTGCCACATTGCAGCGGGATTGAATCATTCTGG
CCGCTTCTCTGGCATCACTCTTCTCTCCATCAGGCCCTCG
CAGAGCTACAGGCGCCTCCTGGAGCCCTTCGGTCCTGAGC
CCTGGTCTTAACTTGACTGTACCCTAGCTCCTGTTGCCCA
GAACCAGGGCGCATCCCTCATCCCGAGCCCATGGTGGCCC
ATGGTGGGTGGGCGTGGAGGTGGCTCAAAGTCCGCTCACT
CCTGCTTCTCTTCTAGGAGTTCCCCTTCCAGCCTCTAAGC
CCCAAATTTGGTCCTGATTTGACCAAGGGAAAGCACCCCT
TTGTCTTCCTTTCTCCCTTGACCCCTGAGCCCATCTTCAG
GTGCCCTGCTGCCCTCCTGTGGGGGCCTCTGTGCTAGCCC
TGCCAGGTCCCTGCACCGCCCATCTCTTTCCTTCCTGGTC
ACTCAGGCTTCTTCTCTGACAGCTTCTGCTCTCACAGAGA
TTCCCCAAGCCGCCCTCAGAGGAGTGACCTAAATTACTCT
GGCTCCCCCTTTAAACTAAAAGCTCAACGAGGGCTTACAG
TATATCCCAGCACCTGCACAGCCCTGGCATTCACTTGACA
AACATTTATTGAGCACCTACTATGTGGGTTGTACTATAGT
AAGCTCCGAGGGTGTAGCTGGGAACAAATCAGACCATCCC
TGTCCTCCTGAGGCATTGGGTCCAGTGGAAAATACAGGAA
TAAACGAACACGTAAATCAACCTAAGCACATCACAACTGG
TGGTGCTATGAAGCAGGGAAAGGACTCGTAGTAGGTCCTT
AATGCATACGAAATGAATTCACGAATGATGAATTAACTCC
ACTTTTTTTTTTTTTTTGAGATGTAGTCTCACTCTGCCAG
CTAGGCTGGAGTGCAGTGGTGTGATCCCTGCTCACTGCAA
CCTCCTCCCAGGTTCGGCAATTCTCCTGCCTCAGCCTCCC
AAGTAGCTGGGACTACAGGTGTGCACCACCATACCCGTTG
TATTCTAGTAGAGATGGGGCTTCACTGTGTTGGTCAGGCT
GGTCTCGAACTCCTGGAATCTTGTGATCCACCTGCCTCGC
CCTCCCAGAGTGCTGGGATTACAAGCCTGAACCACTGTGC
CTGGCCAACTCCACTTTTTTCTCTATTTCCTTTCCTACTT
TGCTTCCAAGCCTAAAGGTTGGTCTGGTCTGTGCCACCTC
AAAATGCATCTAATTACATCCTGTCCTAAATTATCCTCTC
ACTGTTCCTCTTGTGTTGTTAGTTTTGTCTCACAATTAAT
AATACTAATATATGTCCACGCATTAAATGGCTATTATGCA
CCAGGCAATATGTTATGAACCTTAACATATGGCCTCATTT
TAATTCTTATTTCTACTTTAAAGAAAACTGAGTCAGATTA
AATAACCTGTCAAAACCCACACTGCTAGCACCAGGAGAAG
ATCCATGTCTTATACTTTTCCATTGCCCCATTGGGCAGGG
GCCCCCAAGATCCCACAAGAGAAGCCGGAGAACCAGGCTG
GTGGGGAGTAGGGGACCTGGAGACACGGCCCCTGCTAGTC
CGGCAAGAGTGAGGTTGGCACCCTCCCTGCTCCATCTAGG
GTCTTGCCCTGGTGCCCTCATACACATTCTGGTACCCAAA
AAAGGACTCTGGTCCCTGGGCCATGCCCCCAACCTCCCAG
TACCCCCACCATCTTCACTTTTACCTTCCCCTCCCTTCCC
TCCCTTCTTTCAAGGTCTGCCCACAAAAGCAGCAGGAGCA
AGGCATTCAAGCCCCTTCTCTTCTTGTAAGACAAGGCTTT
CTTTTCTAAGAGGCTTCCCTGAGTTTATCCCATCCATGTC
CAAGTTGAGCTCCTCAGTTCCTCCAGACCCATTTCCATTT
AGCCCTGGATCTATTCTGATAAACAACTCCACCCCATGTG
CTACCTACTGACCCATCTTAATAATTACACACGCTCGGTA
ACACTGCATTTATAAAAAGGGGCTTTCCCACCACCTGTAA
GTAGATTCTGGGCACCACAGGTGGCTGGGATGGTGAACAC
CACCAGCCTTTACACTCCCCATCAAGGGTCCAGTGCAGGG
CTTCTTGCCACTGTATGATTCATTCTTCAGAAACAAGAGT
TCTTACTTTCTGTTTTTGGTTTTTCTCAGCTGGAGTCTCA
CTCTATCACCCAGGCTGGAGTGCAGTGGCACAATCTCGGT
TCACTGTAACCTCTGCCTCCCGGGTTCAAGTGATTCTCCT
GCCTCAGCCTCCCAAGTAGCTGGGACTACAGGTGTGCACC
ACCATACCCGTTGTATTCTAGTAGAGATGGGGCTTCACTG
TGTTGGTCAGGCTGGTCTCGAACTCCTGGAATCTTGTGAT
CCACCTGCCTCGCCCTCCCAGAGTGCTGGGATTACAAGCC
TGAACCACTGTGCCTGGCCAACTCCACTTTTTCTCTATTT
CCTTTCCTACTTTGCTTCCAAGCCTAAAGGTTGGTCTGGT
CTGTGCCACCTCAAAATGCATCTAATTACATCCTGTCCTA
AATTATCCTCTCACTGTTCCTCTTGTGTGGTTAGTTTTGT
CTCACAATTAATAATACTAATATATGTCCACGCATTAAAT
GGCTATTATGCACCAGGCAATATGTTATGAACCTTAACAT
ATGGCCTCATTTTAATTCTTATTTCTACTTTAAAGAAAAC
TGAGTCAGATTAAATAACCTGTCAAAACCCACACTGCTAG
CACCAGGAGAAGATCCATGTCTTATACTTTTCCATTGCCC
CATTGGGCAGGGGCCCCCAAGATCCCACAAGAGAAGCCGG
AGAACCAGGCTGGTGGGGAGTAGGGGACCTGGAGACACGG
CCCCTGCTAGTCCGGCAAGAGTGAGGTTGGCACCCTCCCT
GCTCCATCTAGGGTCTTGCCCTGGTGCCCTCATACACATT
CTGGTACCCAAAAAAGGACTCTGGTCCCTGGGCCATGCCC
CCAACCTCCCAGTACCCCCACCATCTTCACTTTTACCTTC
CCTCCTTCCTCCCTTCTTTCAAGGTCTGCCCACAAAAGCA
GCAGGAGCAAGGCATTCAAGCCCCTTCTCTTCTTGTAAGA
CAAGGCTTTCTTTTCTAAGAGGCTTCCCTGAGTTTATCCC
ATCCATGTCCAAGTTGAGCTCCTCAGTTCCTCCAGACCCA
TTTCCATTTAGCCCTGGATCTATTCTGATAAACAACTCCA
CCCCATGTGCTACCTACTGACCCATCTTAATAATTACACA
CGCTCGGTAACACTGCATTTATAAAAAGGGGCTTTCCCAC
CACCTGTAAGTAGATTCTGGGCACCACAGGTGGCTGGGAT
GGTGAACACCACCAGCCTTTACACTCCCCATCAAGGGTCC
AGTGCAGGGCTTCTTGCCACTGTATGATTCATTCTTCAGA
AACAAGAGTTCTTACTTTCTGTTTTTTGGTTTTTTTCTCA
GCTGGAGTCTCACTCTATCACCCAGGCTGGAGTGCAGTGG
CACAATCTCGGTTCACTGTAACCTCTGCCTCCCGGGTTCA
AGTGATTCTCCTGCCTCAGCCTCCCGAGTAGCTGGGACTA
TCGGTGCAGGCCACCATGCCCGGGTAATTTTTGTATTTTT
AGTGGAGATGGGGTTTCACCATGTTGGCCAGGCTGGTCTT
GAATGCCTGAGCTCAAGCCATCCATCGCCTTGGCCTCCCA
AAGTGCTAGGATTACAGGTGTGAACCACTGTGCCCGGCCA
AGTTCTTACTCTTTAAATCATTTTTTGTTTTTGTTTTTGT
TTTTTTGAGACGGAGTTTCACTCTTGTTGCCCAGGCTGGA
GTGCGATGGCATGATCTGGGCTCACCGCAACCTCCACCTC
CTGGGTTCAAGTGATTCTTCTGCCTCAGCCTCATGAGTAG
CTGGAACTAAGGCGCGTGCCACCACACTCAGCTAATTTTG
TATTTTTTAGTAGAGACGGGGTTTCACCATGTTGACCAAG
ATGGTCTCGATCTCTTGACCTCATGATCTGCCCACCTCAG
CCTACCAAAGTGCTGGGATTATAGGCGAGAGCCACTGCTC
CTGGCCCAATTTTTTAAAACTTATAATTTGCATAGAGTAA
CAGGTACCCATTTGAAGTATACAGTTTGACAAACTTTGAC
ACACACACACACACACACACACACACACACACACCCATGT
AATCACTAGCCAATCAGATGTATTAAAAAATGTTGGCTGG
GCATAGTGGCTCAAGCCTGTAATCCCAGCACTTTGGGAGG
CCAAGATGGGCAGATCACCTGAGGTCAGGAGTTTGAGACT
AGCCTGGCCAACATGGTGAAACCCCATCTTAAAAATAAAT
AAATACATAAAAATATTTTGAAAAGCAAATAAATATAAAG
AAAAATGTTTTAAATTTACAAAAAGTATATATAATTATGG
TATACAACATAATGTGTGTATACATAACAAACATTGTGTT
CTATACCCTAAATATATATAATTACACACATGCACATTGT
AGAATGGCTAAATTGAGCTAATTAACACATAAATCATCTC
ATGTACTTCTCATTTTTGTGGTGAGAATACATCTATTCTC
TTAGCAACTTTCAGTATTCGATATATTGCTATTAACTACA
GTCACCATCGTGTACAACAGATGTCTTCAGTTTACTCTTC
CTCTCTAACTGAAATGTTCTATCCTTCCATCAACATCTCC
CCAACACTTTCACCCCCATCCAGCCCCCGGTCACCACCAT
TCTGCTCTCTGCCTTTATGAGTTCAACTTTTTTAGATTCC
ACATATAAGTGAAACCATATGGTATTTGTTTTTATGTGCA
TGTCTTGTTTCACTTAACATAGTGTCATCCAGGTTTGTCC
ATGTTCAGGGCTGAATAATATTCCACTGTGTATGCACAGC
ACATTTGATTTATCTGTTTGTCAACTGATAGACACTTAGG
TTGATTCCACCTTGGCTACTGTGAATAGTGCTGCAATGTA
CACGGGAGTACAGATATCTCTTCGACGTACAGTAGCCCCT
TCTTATCTAAAGTTCTGCTTTCTGTGGTTTCAGTTATCCA
CCATCAACAGTGGCCTGAACATAGTAAAAGGAAAATTACA
GAAATAGACAATTCATAAGTTTTTTTTTTTTTTTTTTTCA
GATGGAGTCTCGCTCTATCACCCAGGCTGGAGTGCAGTGG
TGTGATCTTGGCTCACTGCAACCTCCTCCTCCCAGGTTCA
AGAGATTCTCCTGCCTCAGCCTCCTGAGTAGCTGGGATTA
CAGGCATCTGCCACCATGCCCGGCTAATGTTTTGTATTTT
TAGTAGAGACAGGGTTTCACCATATTGGTCAGGATGGTCT
CAAACTCCCGACCTCAGGTGATCTGCCCACCTCGGCCTCC
CAAATTCCTAGTATTACAGGGGTGAACCAGCATGGCCTGC
TGACAATTCGTAAGTTTTAAAGTGTGCTGTTCTGAGCAAT
GTAATGAAATCCTACACTCTCCGGCTTTGTCCTGCCGGGA
TGTGAATCCTCCTTTGTCTTGAATATCCACACTAGGTAGC
CGACTCCGACTCCATGAGATCAGCTGCCTCAGTACAGCAG
TGCTTGTGTCCAAGTCACCCTCATTTTACTTAACGATGGC
CCCGGAGCACAAGAGTAGTGATGGCAACTCAAGTATGCCA
AAGAGACGCCACAGAGCGCTTCCTTTAAGTGAAAAGGTGA
AGGTTTTCAACTTAGAAAGAAAAGGAATTACTGTAGGCTG
ACGTTGCTGAGGTCTATGATAAGAAGGAAGCTTCTATCTA
TGAAATCGTAAAGAAGGAAAAAGAAATTCATGCTAGTTTT
GGTGTCGAACCTCAAATTGCAGATGTTACAGCCACTTTGC
ATGATAAGTACTTAATTAAGATGGAAAAGGCATAAAATCT
GTGGGTGTAAGAGGAACGGAAATGTGTTTAGACTGACAGC
AGTTGGGTTTGGTACTGTCTGCTGTTTCAGAAGTACACTG
GGGATCTTGGAAAATATTCTCCCTGGATAAGTGGGGACCA
CCGTACCCGCTTCCGTTCCTATGGATATACATCAGTAGCG
GATTGCTGGGTCATGTGGTAGTTCCATTTTTAAGTTTTTT
GAGGCATCTTCATGCCGCTTTCTGTAATGGTTGTACTAAT
TGACATTCCTAAGGGTTCCTTTTTTCCACATCCTCACCAA
CTTTGGTTATCTCGTGTGTGTGTGTGTGTGTGTGTGTGTG
TGTGTGTGTGTGTGTGTTTGATAACAGCCATTCTAATAGG
TGTGAGGTGATATCTCATTGTGGTTTTACTTTGCATTTCC
TTGATGATTAGCGATGCTGAGCATTTTTTAAATATGCCAA
TCAAACGTAAAATATTTTATCACCAAGAATAATTTTACAT
CGTGTCACTTCCTCCACTCCAAAACCATTCAGTGAAATGC
CCCAATTTCTATTAATGGTGGACAAGTTTATTTGGACCAA
ACCTACCACTGAAAACAAGTAAAACTGAACATATATTTTT
TAAAATTTTTTTCCTTTAAAAACAAGAACTAACGCCAGTT
AGTAACAGAGAAACAACCAACCAGACAAAATTAAAAGGAA
AAGATGAAAACCCCAGAGATGGACACTAAAGGTTTGCCCC
GAGGATATTTGTTGATCCTAGTAAATCTCAACTATGGTTT
CAATGCCTGCAAGGGAAAGAAGATAGAAATCAAAGCTCGG
GCCAGGCAGGTGTGGTGGCTTACGCCGGTAATCCCAGCAC
TTTGGAAGGCTGAGGCAGGCAGATCACTAGAGTTCCGGAG
TTCAAAACCAGCCCGGCCAAATGGTGAAATCCATCTCTAC
TAAAAACAAAATTAGTCAGATGTGGTGGCAGACACCTGTA
ATCCCAGCTTCGAGAAGTTGAGGTGGGAGGATTGCTTGAA
CCCAGGAGGTGGAGGCTGCGATGAGCCAAGATCACACCAT
TGCACTCCAGCCGGGGCAACAAGCAAAACGCTGTCTCAAA
AATAAAGAAAAAAAAAAGAAAGAAATAGAAGCTCAGGGTT
TGAAGAAAGTGGAAAGATGCCCATCCCTTCCATAAGCAAG
GACCACAAAGGACAATGCCCTTGGAGTAAAGGCGAACCGA
AATTACACCAGGCTGGCAACAGGAAGGCAGAATTCATGTC
ACTGTGCTTCAAGGAACCTCAGTTCCTTCCACCTGATTTA
AGGTGGTTTTAGATCAGCACTGGCCACAACTGGTAAGGCA
AAAAACAAAGAAAAAAAAATGCTTCTCCTGAAGGAAGTCA
CCCTCATTCCCTCGATTTAAAACTATTCCATTAAATTATT
TTTCAAGTATAAGCAGGAAACAAATAAAAATAAGCAAACA
TACCAGAAACAGACACCATGCATAAGAACCCACAGATACA
ACAGACAAGAGAAACTAAACTGTAAAAACATTAGGCTTTA
TAATGATCAGACACAGGATAAAACAACTATGATTACTATG
CTTAGAGAAATACAAGTCATGCATGAAAATTTTATAGTAA
ATAAGAAACTAACATTTGATTTAGAGTTAGAAAAAAAACC
AAATCAAACTTCTAGAAATAACAAATTCTATTAATAAAAA
TAAAAGCTCAAAAGACACAGCTGGAGGGAATTCAAAACTA
GAAAACAGAAGAGATTATCTAAAATTTAGCACAGAGGTAC
AATAGGATGGAAATGATAAAAGAAACATAAAGAGCCACAG
AGGACAGAGTGAGAAGAACCAACATATGTTTAATTAGGGT
CTCAGAAACACGAGAGAGAGAAATTGTCAGAGGCAATATG
TAAACAGATAACAACTGAGAATGTTCCAGAACTGATGAAA
GAAACAAATCTCACATTTAAGAAGACAAATTTGGCTGGGC
GAGGTGGCTCAGACCTGTAATCCCAGCACTTTGGGAAGCT
GAGGCAGGCAGATTGCCTGAGCTCAGGAGTTAGTGAAATC
CTGTCTCTACTAAAATACAAAAAATTAGCTGAGCATGGTG
GCGTGCACCTGTAATCCCAGCTACTCGGGGGGCTGAGGCA
GGAGAATTGTTTGAACTTGGGAGTCAGAGGTTGTAGTGAG
CTGAGATAGAGCCACTGCACTCCAGCCTGGGCGACAGAGC
GAGACTGTCTCTCAAAAAAAGAAAGAAAGACAAATTCATC
TCCAAAGGATAAGCAGACACATTATACTGAAACTTGAGCA
AATCCAAATGCAAAGAACAATATTAAAGACAGATTATCTT
TTTTTATTTATTTTTTTAGAGATGGGATTTCACCATGTTG
GCCAGACTGGTCTCGAGCTCCGACCTCAGGTGATCCACCC
ACCATGGCCTCCCAAAGTGCTGGGATTACAGACATGAGCC
ACCGTGCCCAGCCAAGATAGATTATCTTAAATAAATTTTT
AATATGTTGAAGGAAAATAACTGCCTACCTAAAATTCTTT
TCTCGGTGAAAATACATTTCAACCATGAGAGTGAAAAACA
GATGCTTTCAGATGATAAAAATAAAGTTGAAAACAACAGA
CAAAGATGTGTTTGCTACCAGCTAATTCTCACTAAAGGAA
ATTCTATTCTTCACGCAGCAGGGAAACGATATGGGATGGA
AAGTCTGAGACGCAAGAAAGAATGAAGAGCAAGGCTGGGT
GTGGTGGCTCACGCCTGTAATCCCAGCACTTTGAGAGGCC
GAGGCGGGTGGATCACGAGGTCAAGAGATCAAGACCATCC
TGGTCAACAAGGTGAAACACCGTCTCTACTAAAAATACAA
AAATTAGCTGGGCATGGTGGTGCACACCTGTAATCCCAGC
TACTCGGGAGGCTGAGGCAGGAGAATTGCCTGAACCCAGG
AGGCGGAGGATGCAGTGAGCCGAGATCGTGCCATTGCACT
CCAGCCTGGGTAACAAGAGCAAAACTCTGTCTCAAAAAAA
AAAAAAATGAAGAGCAATCAAGTGGTAAATGTGTGTGTAA
TCCAAATGACCATTGACTGTATGGAACATAACAGTCTGAA
ATTAAAAGATACAATGGATTTCTCAGACTTGGAATGTCCA
AACTGAGATCTCTGATATTTTCCTCCAGAGCTAATCCCAA
TATATCCTTCCCCATCTAAATAAACGGCAACTTCATTTTA
TCAATTGCCCAAATCTTGGCGTCATCTTTTGTGTCTCTCT
CATCTCTCACATCAGCAAATCCTGTTAGACCTACCCAGTG
GTATGCTGAACACTGGCCTATTTTGACTCCCAAGAGCCAA
TAGTTAAAGTTTTAGAAATCTCGTAAGCTGATTCACATCC
CGTTGGTAGCTTGAAGTCAGCCATGATAGGAATATTTACA
TCACAGAAATCAGCCACCACTCCCCAAGAGCCAGCTGTTA
AACCTTTGCCAGCACGCCACTGGGTTTAGCTACAAACTAG
GTTTTCTGATCATTTCTCACTACCCTCACAGCCACGACCC
TAACTACTCCCAGCTACTACTGCCGCAATAGTCTCTCAAA
GATTTCCCCGCTTCCTCTCTTGCTTCTCTGCATTTAAGTC
TCAACTCAGCAGCAACAGCAATCCTGCTTCTCCAGTGGTT
CCAATCTCGGAGGAAAACCCAAGGCTCTGGGCCCTTTCAC
TTCCCCCTCCCCACTCCTCTCACCTCTCTGACTGCTAATG
CTATTACTCACCCTTCACTCAGCCAAGCCTTCTCACTCCC
TTCCTGTTTCTCAACCCATCCTGCACTCTTCTTTGGCCTC
GGGGTCTTTGTATTAGGTTGGTTGCAAAAGAAATTGTGAG
TTTTTTGCCCTTAAAAGTAAAGGCAAAAACCCTCAGTTAC
TTTTGCGCCAATCTAGTACCCACTATTCCCTCTTTCTGGG
TGTTCTTCCTGAGATAACTACTGGACCCCCTCCCTCCTCT
CCTCCAGGGCTTTATCACATTTCACCTTCTCAGCAAGGCT
CTCTGATCGCCTTATCTGAAATTGCAATACTCACACAAAA
CCTCTCACCTCCTGTTGGCTTTAGTTTTCTCCCTAGCAGT
GATTATTAACACACTATATAGGCTGGATTCCAGTGGCTCA
CGCCTGTAATCCCAGAACTTTGGGAGGCCAAGGTGGGTGG
ATCACCTGAGGTAGGGAGTTCAAGACCAGCCTGACCAACA
TGGAGAAACTCCGTCTCTACTAAAAATATAAAAAAACTAG
CCGGGCATGGTGGTGCATGCCTATAATCCCAGTTAATCGG
GAGGCTGAGGCAGGAGAATTGCTTGAACCCAGGAGGCAGA
GTTTCCAGTGTGCCAAGATCATGGCATTGCACTCCAGCCT
GGGCAACAAGAGTGAAACTCCATCTCAAAAAAAAAAAAAA
AACCACACTATAAATTTTATAAATTAATCTTCGTGCTATG
TCCTCTAATTACAGCTCCATGAGGCTGGGGCTTTGTCTGT
TTCTGTTGAGTTATATCTCATATTACCAAAACCAAGTCTG
ACATATAGGTGCTTAATAAATAATCTTACTGTGTTTACCT
ACCCCAGGGGCATTTGAATTTTTAAATTCAGTTGGGTTGG
GGCAGGTTTTATCTGGGCTTTATTGGCATCAGGGAGGCAA
CCTCAGCCCCAGATCTGCAAACTGGCAACCTGGAGCCCAG
ACCAGCCCAAAGATGTGTTTTGTTTAGCCCACTAGACATC
TTAAAAGACATTAAATTAGTTGTCGGCATTCAAGAATGGG
AGATTTCATATTTCAAAAATCCAGATTTCCAGCCATCTCT
GGAAAAACCCAAAGTTCTCACAATCCAGAGGCTTTGTTCC
CACCTGGCAACAATCAGCAGCCCGGAGCAGCGCCTGCCCT
CCACCCCGCCCTGTGCCCCACCAGCTCCCCTCTGGCAGGC
AGCCGAGCCAGCCTGCTCTCTTTGGCTTAAGTCTGTGTCT
GTCTAAATGGTGAGGTCGGTAGCAAGACCTCTGAATTGAA
GTCAGGACCTCTGAGTTTGGTTGCTCATCTGTAAATAGAG
ATAATAACAATACCTACCCAGAAGGTGGTTAGGAGACCTG
ATGAGGTGTCTGTGAAGGGACTGTGAGAGCTGCAATGCCC
AGAACACCCTGAAGGGATCAAGCTCCAGGTGACGCCCATT
CACATAAACACATCAGGGCCTGCCTATGGTCTCTGTACAG
GCCAGCCCTGCCTGAGGACCCCACCCAAATATTCCATGCA
ACCTCTTTCTGCCTCTCAGATGACATCTGAATCCCAGGCG
GACAGTGAGCTGCTCACCCCTGTCTGTCCAAAGACCCCCG
TCCATGGAGCCCTACCCAGCCCCCTTCCTGGCACATCTGC
TCTGCTAGGCTGTCTTAGTGGCAGAGCCATGGAATCTACG
TGTTCTCTCTGACAAGGCTCCACTGTCCTGTGCCAGGAGC
CATGCCAGCAAACCACTGCAGGTTGATGCCAGGAGCTAAT
CTATAGGATCCTGTGCAGGCGGGCCCTGAGAGGCAGATGA
GGGCTGTGGCCCCACTGCTAGTGGTGCCCACCCACACCGC
CACTGGAGCCACATGACTCGAGCTGGGCTCACTGCCTGAG
ACCAGGCAGGCAGGAGTGTGGTGAGGTGGGCACCACTTCC
CCGCCCTTGGTGGGTTTGGGGCGGGAAAGCCAACCGTTAT
TGGGAGACTTCAAGAATGTGTGGGGAGGCCACAGGAATGC
CAAAGGAGGGGAAGATGGAGGGATGCAGGGAGGCCAGCAG
CGTTCAGGTCTTCTACATGCCACGTCTGCGGGGCTCAGAA
TCTCAGCTTTGAGGAACCACGTGCTCACTTATTAGCTGTG
CTGCCTGAGGCAAGTCACTTCATTTCTCTGAGCCTGGTTT
CCTCTTCTGTGAAGAGTTATTATTATTATTGTTATTTTGA
GATGGAGTCCCTCTTTGTTGCCCGGCTGGAGTGCAGTGGC
GCAATCTGAGCTCACTGCAACCTCTGCCTCCCGGGTTCCA
GCAATTCTCCAGCCTCAGCCTCTGGAGTAGCTGGGATTAC
AGGTACATGCCACCACACCCAGCTAATTGTGTATTTTTAG
TAGACACAGGGTTTCACTATGTTGGCCAGGCTGGTCTTGA
ACTCCTGACCTCATGATCTGCCTGCCTCAGCCTCCCAAAG
AGCTGGGATTGCAGGCATGAGCCACTGCATCTGGCCTGAG
TTATTTTTACCTACTCTGCAGTGTCGTAAGAATCTCCTGA
GATTGTGTGAGAGTCACATGAATTTAATTAATAAGAGTGC
CTACTGTATGGCAGCACTGTTCCAAGCACTACACACCCAT
GAACTCATTCACTCCTCACACAGGCCCTATGAGGTAGAGG
CTGCTATTCTCCCATATTTCAGACCAGGACACTGAGGCAC
TGAAAGGTCGAGGAATTTGACTAGGAAGTTGTAGTTTGTA
AGTGGCAGAGCTGTGATTTGAATCCAGTAAGTATAGTTTC
AGAGGTCAGGGCCTCTGCCGAGCCCTTGCAATGTGTCTTC
TCTGGAAAACATTGCTGAGATCACCCTAAAATCTACACAA
AAATGTAAAGGCAGGGGCCAGTGCAGCGGCTCACACCTAT
AATCCCAGCACTTTAGGAGGCTAAGGTAGGTGGACCACCT
AAGGTTAGGAGTTCGAGACCAGCCTGGCCAACATAGGGAA
GCCCTATCTCTACTAAAAATACAAAAAGTAGCCGGGTGTG
GTGGCGGGAATCTGTAATCCCAGCTACTCAGGAAGCTGAG
GCAGGACAATTGCTTAAACCTGGGAGGCAGAGGTTGCAGT
GAGCTGAGATCACACCACTGCACTTCAGCCTGGGGAACAG
AGTGAGACTTCATCTCAGAAAAAAAAAAAAAAAAGTAAAG
GCAAAGTATTCATTCAGATGGTGGGAGAATATTTCACTAG
GGAAGGGAGGATTTGTTAACTCGCCAGTAAGTGGAACAGT
CAGGCTGCCTTAAATCTCTTGAGCCCAGTGGGGTGCCTGC
TCCTACGGGGAGTCTGGGATAGATGAGGCTCACAGCTCCC
TGGGGAAGCCGGGACTCACAGACTATGAAGAGAGAAGGAG
TCTGGAAGGAAAACCTCCTGTGTGTGGATTCTGAAAACCA
TGGGAAGCTCAGCGAGGAGACGCAGTATGCAATTTCTGGG
AATACTTCCAGAGGAGGTGGTCCTTGAAAATGAGAGTGAG
GGTGGGAGTCCCCCAGGGCCATGATGGTGGTATGGTTTGG
GATTTTTCCTGCTGTTCTCTATCACTGTTTCCTGAAACCC
ACTTGTCCTTTCATCCGGCTGGGAGTAGTCCCACCATTAA
TTCCATTAAATCTATTAAATCCATTAATTCCATTAAATGG
GCATAGGTAAGGGGCAGTGTTCTCTTTCAGCTTAGAGGTA
ATTGTAAATGGGTGTGACCAGCTGCTTCCTAAGCTTATCA
TAACAACCTGATTGTTTTAAATGCTCTCCTGATCGCTTTC
CTCCCAAGAGAGTAGGTACTAGCTGGAGGCTGCATCCTGG
GGCTGGTGGCCAGGAAGAGGAAGCAGGAAACAAGAATGCC
ATCCTCCCTCCCTGGTGGCCCTCTCGGCTTCTGTTCTGTA
CCACCCTTTCCCCCATTTGGGGCAAGGACTCAGCTCAGGC
TAGACGGTCCCGGGGCTTTCTGGGTGGGTTTCTCGCAGTG
CCCGTCTGGCTCTGGCACCACTCAAGAAGTCTCCCTGGGC
ATTCAGAGCAGAATGAGACATTTCTCAGCCCTGTGCTCTG
CGGGGGTAGACTCTGAGCTGGATGCTTCTGCTGCTGCCTT
GTTCTGTCCTCTAGTCAGGTGTCTTCACACTCACCATGCA
AGGTCCTAAGGGAGGGAGGAAGCCCTATGCACGTCTCTCT
CTTACGTTCCAAAGGGCCAGTAAGGTCCTGGGCGTATGAA
ACACTTTTGTTCAAACCTATGTATTAATTAGGATATGAAT
TCATGCATTGCGACAGAAACCACAAATAAAAATGCTTTAA
GCAAAGCAGAAGTTTATTTCTTGCTCCTATAAAAAGCATG
GGAAAGCACAACAGTCGGTCCACTGAGTCAGCAGGTGCTT
AGGTGCTTTCTACCTCGTCTTCCCCTCTTTTCTAGTTGTC
GTCTTTGTTTGCATGGCCCAAGAGGGCACATCCCCATGCC
AACTTTCCAGCTGGCAGGAAGGGAAGGGTTATTAGAAGTA
GCAAAGACCACCACTGTTTATATCTTATCGGTCACTTATT
CCAATGTCCACACCTAGCCACGAGACAGGCTGGGAAATGT
AGTTTTTATGCTGAGAAGGCAGGAGAAGGCATATTTTAGG
ACACAGCTCATAACCTATGTTACATTCACTAACTGAAAAG
ATCTGAATTTATTCAAAAGATAAAGTCATGTTGTCAAATT
AATCCAATTCAGATTTTCCTGCAACAATCAGCTCTCTAGC
AAGTATGGTTCCCTCATTCATTCATTCATCAAACATTTCT
TCATCTATAAATGAGACTGATAGTGCAACTCATGGGGAAA
TTGTGAGGTTACTGAACTCACTAATACATGTAAATCTCCT
AGGACAGAGCCTGGCACATAGAAAACGCTGCATCAGCGTT
CACTCATTATTCCTAGGCCTTGTCCTGAGTGCCATGAGGG
TCACAGGGTTGATTGAAACAAGATTCCTACTCTCAAGGAG
TTCATAATCTATTGCTTCAAAGCAATGTGAACACAAAGAA
CGTCTCTACAACTGTAGGTCTCCATGTGGAGCGTGCCTCA
GTATCCCCTGGGGCTTCACGCCCTCACAGTTTTGATTAGG
GTGGAGGCAGGGCTGGAACATCTGCGTTTTATTAAAATCT
ACAAGAGGCTGCCCTATAGTATGATGGATGTGAGAGCCTA
GGAGAGGCTAATTGACCCCACCTGGGTCAGCTAGGGTAGG
CTTCCCAGAGGAGGTGATGCCTGAAGGCTTCAGGCAAAGC
GTGTGGGCAATACCTTTAAGTAGAAGAATCAGCGTGCATT
AAATCAATGTCATTTTCCGGAAAGCAAGAGGCAGTCAGTG
CTTCTGGAGCACAGGTTCATGAGTGGCAGGTGTGGGAAGA
CAGGGAGAAGACTGGCAGAAGCTAGAAAATAGAGAAATAC
ACAGAGGCGTGACTCTAGCTTAGTGGCCATTTTGTTTCTC
AGACAGGATCTGACATAACTGCCATCCCTGTCTGCAGGAA
TAAAATGAATATACACACAAAATCTCGCATGCAGTTTCAG
GAGGATCATAGACACTGCCCCCACTCCAAGCCCATCCTGA
CATGCCTAAATGGGAAACCACTGTCAAACGTGGCACACTG
AGATATGGACTACAAGGAGGACTGGTTAAGGGGGATATTA
GCGAGTTCACTTTTGGACAAGTTAAATTTGAGGTTTTTCA
AATTTATTTATTTTTTTGAGACAGAGTTTTGCTCTTGTTG
CCCAGGCTAGAGTGCACTGGTGGTATCTCAGCTCCCTGCA
AGCTCTGCCTCCCAGGTTCAAGCGATTCTCCTGCCTCAGT
CTCCCAATAGCTGGGATTACAGATGTGCACCACCATGCCT
GGCTAATTTTTTTTTTTTTTTTTTTGTATTATTACTAGCA
ACAGGGTTTCACCAATTGGCCAGGCTGGTCTTGAACTCCT
GACCTCAGGTGATCCACCCACCTTGGTCTCCCAAAGTGCT
GGGATTACAGGCGTGAGCCACTATGCCAGGCTGAGGTGTT
TCAAATTTGATATCCAAGTGGAAACTAGCAGGTGGGTGTA
CAGGTGTGGAGTTTAGGTGAGAAGTGTAGGCTGGAGACAG
AGCTGGCTCCTCTGCAGGCTGGTTGTAGCTGAAGTCATGG
GAGTCGCTGGGACCACCTAGCCACACGGGTGGTATGTGGG
GTGAGAAGAGCAGAGGAGAGTCGGGCTTGATCACGACTCA
AACACACGGAACTTACCTTGGCTGCTTTAAAAACACTTCA
CCAGGTAAAGCAAACCCACTTAATAAACTATTTCAGAGTA
GGAAAGTCAGGGTTGCTACCCATGGGGGTAGGGGATGACA
TGAGCAAGGACAAAACGAGGGAGGGGTGACAGACCGTCGT
CTCTGCTCCCAGTTCAGGTGGAATCGGCTTGTGCGATCCT
TTGAGAGTACTTGAAGCAGATAGGATTCCGCAGCTCTCTG
GCTGAGGGGCCAGCTGCCCCCGCAGGACGGGGAAGCCCAG
GAACACTTTCATTGTCCCTCAAGAGAAAGAAGTTCAGGCA
TGCTCCTCCTTCCTCTGGAGGGGGTTTCTGAGAAATGCCT
GTTCCGGTCAGCATGGAGGGATCCGGTGACACACCCTCTT
CGCCATGATGCATCCCACATGTGAGTAACAGTGGCAGAAC
TCAGAGCCCTCCCGCCTCTCCCCACTTGCACTTTTTCACG
TTTCTTTATGAAAAGACTTGCCAGAGGATGTAAGCCAAAA
CATGTTTAGCTGGAGATTTAATAGAGGATCTCCTCTTAAA
GATTAAAACTATTTCTTTTGGGAACTGTTACAGGAAATAC
TGGACATATGGTCACCATATTAAAAGGCTATGAGTCTTTA
GGAGGGACAGGACATTTTTCTGAAGTGCTAACTTATGTTC
CTCCCCAGAATTGCCTCCTCCTCTTTTGCCCATGCTTCCT
AAAGCCTCATACAGGGTTGTATTAGCAAAGAAAAAAATCA
CTACATGCAGCTTTAATTCCCTTGTCTAAATAATACAGAT
TAGGTAAAAGATTTGGGAGAGGAGTATCATGAGGCCCCTC
CCCCTACGTGATTGACATCTCTCGAAACTCAGGAGGAGGA
GAACAAGAGAACACAGACGTTGGTGAGTTTCAGAGAAGTG
GGCCCTGCACCCATTTCTTCATTCATAGACCAAACTGAGC
CCCAGAGAGGGACTAAATACCAGGAGATAGGAGGGATCCA
AGAACAGGTGGGTCTGTGCCTTCTATACTGGCCAGCCCCC
AGGGGCAACAAGCTCTCAGAAGAAATGCTGGTGAGGTTCC
TAGGCAGGTAACACACTATTGGGAGGAAATGGATGATTTC
CTCACATGTAATCTGTTTGTTCCAGTGGGTGGTGAAACTC
CAGGGTCTTTGCTGAGTAGCAGAGAAGTAGCAGGGAGAGC
CACCAACCTGAAGGGACCATGGGGTGGGGACAAGGGGCAT
CTTTTCCCATCTGAGAAGGATGACGTGGAGCGACAGAGGT
CTCAGAGGATGCTTCTGTAACAGGCAACACTGGCTACCAG
GACCTGGACCCATCCCACCCTATAAATTAGACACAACCCT
GGGGAAAAGGGAGTTGATTGATGGATTGACCGAGACAAAG
ATTCTGCCAGGCTAAAAGACTGAAAAGTCAACAGAAAAAT
TTAATTTCTAAGTTTTTTAATTTAAATATTTTTTTATTAT
TTTTTCTTTTTCGTGTGCTATGTTAGGTTTCTAGTCTGAA
TATGTTCATAAAAAATTTAATTTCTTAAAGAAAATAAAAT
AAAGTCACATTTCTTGCACACATAAATTGTGAACCAAGAT
CCACACATTTAAAATCATACGTATGTATAGATATAACAAA
CTGGCCTTTAAAAAAACTAGGACTTGAAGAATATATATAA
GACAAGTGGTCATTGTACTACAAGCCTGAGTCTTTAGGTG
TCTTTAAACAAATCCAAATCCACTCCCTTAAAACACAAAC
AAATAAACCAGGGGAAAGAAAGTCATTACAGTGCCAGTAG
TCATTTTCTAAACATTTCACTGAAAAAAAAATCCCTTGAA
TCTAGTCATTCATTTATCTCAGGGAACGATGGAAAAAACT
GGCAGAACGAGCAATGAAGAGAGAAGTTACCAGAACAGGG
GCTGGGATGGAAACTATTTTGCAATTTTGTAGTTGTTGCC
ACTTCTGCTGGTGTCATGGGTCATGAATGCAGCGCGTTCT
GCTGCCTGCTGGTAAGGGGAGCCCAGCAGAGACTCCAGAC
ACAGGATCCCTTGACCTTTGTGATTTAGTGTCCTGCCACC
TTGATGTCTGGAACAGCCGCCTCACCCCAGTGAGTCTTGT
TCCTCCACCCCTTGCACCCTCCCTAATTTGTGAGGTGGAA
ACATGGAACCTTCTGCCATCAGGGGCCTCCCACTGGGACA
GGCTGCACACAGATTTAGAAAATATGCTTGCTGGGGAAGA
GCAGGGCCCTGGCTGTCTGTTCACTGTCTGGATACCTCAG
AAGGGAGAAAGGGCTTTGGCTGCAGGAGGGGACATCATCT
GGACCACAAAACACTGGCTCACATCCCCAGGGGAAATTGG
GGACTTCCCTAATCCTCAAGTGGAGAGTGTCTCTTCTTCC
AGCAGGAGACAGGCTGGGTCGGCTGCTAGTACAGAAGAAT
GGACAGAACAGAGAGGATGACTACCCATCCCCAGTCTCAG
GGTTTCTTGCCAAATTCAGGAACATTTCTGAACTCATTAG
CCTATCACCTCTGAGCTTGGGGGAATGGAGAGTAGAAACA
CCTTGGGTCAGGGCATTGATTCCTGTCTCCCTTTCTCCCC
AGCTTTTTGTCTTTTAGATAAAGAAAAGGAGCCGCTTGTG
TAATGATCAGACCTAATCAAGCAATGACACAGGCTCTTTT
TTTTCTTTTTTTTAAGAGAGGAGCTCGCTCTGTCACCTAG
ACTGGAGTACAGTATTGTGATCACAGCTCACTGTAGCCTT
AACCCCCTGGGCTCAAGTGATTCTCCCTCCTCAGTCTTCT
GAGTAGCTGGGGCTATTTTGTCTTTTATTTTTTGTAGAGA
CAGGTTCTCCCTATGTTGTCCAGTCTGGTCTCAAACTCCT
GGACTCAAGTGATCCCCCTGCCTCAACCTCCCAAAGTTCT
GGGATTACAGCTGTGAGCCACCGCACCCAGCCAGGCAATG
AGAGTTTAAATAACAATGTCTAACATTTTCCAGCAATTAC
TATACACCAGGCCCTTGATGTGGTGTGGTCTGTCTTCCAT
AATTCCCCCAACAGCCCTATGAGGTACGGACAATTATTAG
TTCCATTTTTCAGAAAAGAAAGCCAAGGCTCACAGAGGCT
AAGAAACTCAACTAAGGTTGGGTGACTGTTAAAAAGCAGG
CTAGGATTTAAACCCAGGTCCGCCTGACTCCAGAGCCCAC
TACACTGGGGTCAACTCCTACACTACACCATTTCTTAGAG
AGAATGCAAAGAGATGCATCACATAGAGAAAGCCAGGGAG
ATAACAGGAGCATTTTGTGAAAAGAGAGGAGGCAGAAAAT
ATATATTTTTTTCTTTTTTATTTATTTATTTACTTTTTAA
AAGATGGGGTTTTGCCATGATGGCCAGGCTGGTCTTGAAC
TCCTGACCTCAGGTGATCCACCCACCTCGGCCTCCCAAAA
AATATATTTTAAAATTGTAGACGGTATCTTTAGGAAAAGG
TAGAAAATTCCATTGTTGAAAATGGAGTTGCTGTTCCTAT
GTTTGGCAAAAACAGACATGGAGGTCACAGCTGCAAAAAG
CTGCTGGAAAAGGGAAGTCGGATTAAGTGATTTGGAAGGT
TGGTACTGCACCAACAGTTTCCTCTAAATAAATGAGGGAG
CTTGGTCCCTTCTCCTCGTCCCAGCCCAATTCCGATTCTA
GACTAATCCGTAGACCTTCTGATGAACTGTACTCCCCACC
CTGTCTAACACCACCAAACTTTAGACTGAACCCACCAGCT
TCCAGGAAAACAGCAGTGTGGACAAAGCCCTGAATCACAG
CTCCAACAGAAGATGCCAAGGCTACCCTGTTTCCAGAAGC
CAATGGAAGGAATGATACAGAAAGGAGGAGAGCCAACCTA
TTATCCAGCTATTCCACCTGGGTGATAGCTTGGCATTTTG
TCCAGTCCATCTGTGGGCACCTGTTCAAAGTTTTGCTCTT
GGGATCTCCCTGAGGAGTCTGAAGGGAATGAGGAGTTCAC
TGTCTCTCCAGAGGGTAGAAATTTTGGTGAAAGATTGAGC
AAGAATAACTAGCTGCTTAGGAGACAGACCTGGCTTAAAA
TAGGGCTGACTTCTCCAGTTGTCCTGTCCTACATGCAGCA
GTTTAGTTAAAGAAACCTGCCAACAAGATACCCAGAGGAC
AAGGGGTAGGGAGGATCTTCTTGGAGATAGTGGGGACAGC
AGAAAAAATAATGGACCAGGAGTCAGGAAAGCAAATTGCC
CCCAGCCCCTAGGCCTGCTTATTGCCAGTGGGACCTTGGG
TAATCTAACTTAGCTAGGGTTGCTGAAACAGAGTATCATA
GTCCGGATGCCTTCAACAACAGTCATTTATTTTCTCACAG
TTCTGGAGACTGGAAGTCCAAGATCAGGATCCCACATAGT
GAAGCTCTGGTGAGGACTCTCTTCTTGGCTTGCAGACAGC
CACCTTCTCACTTCTCTCTCTCTTTTCCTCTAAGGTCACT
GATACCAACAGATTAGGAACCTACCCTTATAACCCCATTT
AGCCTTCATTACCTCCTAAAAGCCCTGTCTCCAAATACAG
TCATATTGGGAGTTAGGGATTCAACATATGAATTTGAGGG
GAGGAGGGGCACAGTTCAGTCTATAGCATGCTCTTTCTGA
GCCTAAGTTTTCTCGTTTTCATAATGTCTGGTTCTCAACA
CCACCTACTTAAGGGGCATTGCCTGTCCTCCTTCATACCA
GTTGTTTTGTTCTTGGGTGAAGACAATTTAACTTTTCACC
TTCAGAGTTCTTTTACCCAAGCTGTGCACTAAAGACTCCT
AAATATCCTCTAAGAGGGGCAAAGAATGTATGAATATACT
GTGCCAGCTAAGTGTTGCTGCATAAGAAACCACCTCAAAA
GTTAGTGTCTTGAAACAACAAACCACTTTATTACATCTTA
GGATTTGGGGTCAGGAATTCGAACAGGGCTTGGCTTGATG
ATTCTTCTGTTCTATGTGTTTTTTTCCCCGAGGTCACCTC
AGTATTCAGCTGGTGATGAGCTGATCAGGAGGGTGCAAGA
CAGCCTTACCCACATCTCTGGCACCTTGGCAAGCTGGCTG
GCAGGCTGGGCTCAGCAGAGACTGCTGACCAGAGTGCATT
CTCCAGCACGGCAGTCTCAGGGTAGTCAGGCTTCTTACAG
AGAGGCCCAGGGCTCTCAGAGAGTGCTTAGAGCCACCTGG
GAGGAAGCTTCAAGCTTTCTTATTACACACCTTGAAGTTC
CAGAACAATCATATCTGCCACATTTCATTGGTTAAGCAAG
CCACTAGGGCCAACCCAGATCTCAAAAGAGGAAATAGCAA
AGATTTTGGTCCTTTTTGAATCTACCACATATCTCCATTT
TTTAAGAAGGGGCCCACAGTGCTCTGACAGCTTGTCAGTC
CCAGAGTCCTTAGGAACTATATTTGTTTCTGATGGCTGCT
GTGAAAAAATTACCACAAGCTTAGGGGCTTAAAACAACAC
AGATGTATTCTCTTATAGTTTTGGAGGGCAGAAGTCTAAA
ATGTGTCATATAGGAAGAAATCAAAAGCTGAGTTTCTTCT
GGAGGTTCTAGGGGAGAAGGTCTTTTCCAACTTTTAGAGG
CTGCCTACATTCCTTGGCTTGTGGACCCATCCTCCATCTT
CAGTGCATCACTCTAACCTCTGCTTTCATCATCACACCTC
CTCTCTGGCTTTGACTCTCTTGCCTTCCTCTCGTAAAGGC
CATTGCAATTACACTGGGCTCACCTGGATACTCCAGGATA
ATCTCTCCATCTCAGGATCCTCCATCACATCTATAGCATC
TCTTTTGCTGTGTTAGATAACATGTTTACAGGTTTTGGGG
ATTAGAATGTAGGCATCTTTATGTGGTGGAGTCGGGGTGG
GGTGCATTATTCTATCCACCGCAGATACTGAGCCAGAACT
ACAACACAGGTCCCTGGCTCCCAGCTCATGAGGTGCTTCC
CCTGTTAGCATGAGGAAAGGGGTATATCAGGTAATGATCG
CCTCAAACCACAGCGTAACTGACCAGCCCCCAAACTCAGA
GACTTCAAACCATAAGTGTTTATTTGGACACAAACCTACA
GGTTGCTGGGTGGCTCTTTGCATCTCCCCGGCCTTGCTCA
CGTTTGTGGGTCAGCTGGGATAATAGGGAAGTTAGCTATC
CCGGACTTACTTTGCATGACCGGGTAGATATGCAGGAGCC
CGGGGAAAAGTGCAAGCACTTTTTAAGGCCTCTGCCTCAC
TCACATCTGTTGATGACACACTGGTCAAGGCAAGGCAAGT
TGCTGGCCAGTGTCAAGTAGGAAGGCATTATAAAGTCTGA
TGGCAAACGGTGTAGATACAGAGCAAAGAATTGGGACCCT
GAAGTATCTTCCTCTCTTTGTCAGGCCCTCTGTGATATGA
CAGTTTCATCACCAGGTGTCAGTAAATACTAAGTGGACCA
AAGAGCATTTGTTACAGGCTCAAAAGCATCAGAGACCTTG
TGGCACTCTGTATTTTCCAAAGATGGCCACACCTACGCAT
TTATCCCATCCCACCTGCTCTTGTAACTAATATTCTTCCC
ACTGAGAGGCAGGATTTACATTCCCTTAGGTCATGAAAAA
GGGCTCGGCTTCTGGCTGACTCTCTCTGCCTCCAGATGCT
CACCTTTGGAACCCAGCCACTATGTTGCAAGGAGGCCCAT
GCCACATGGCGAGATACACTTGAAGAGGAACCAAAGCCTT
CTCCCACAGCCAATGCCAACTTGCCAGCCATGTGAGTAGG
CAGCCTTGGACTGGAATCTCCAGACCCAGTCAGACTTTCA
GACACTGCAGTTTTGGCTGACATTTTGACTACATCTTCGT
GAGAGTGCCCAAGCCAGAACCACCCAGCCAAGCCACTCTG
ATTCCTGATCTGTAGAGACAGTGTTAGACAGCACAGGATT
ATTGTTGTGCTAAGTCATGAGTATTTGAGGCGATTGTTAT
GTAGCTTTAGCTAATATAGACCTATTCTGAGGCTTAGGAG
GAAGTGAGAATAGACCCAGTTTGGGGGCTCCAGGAACCTA
CAGTCTCCAGGTGACCAAGCAGACACTGACCAAATATGGT
AAGTATTTAATCCAGTCACAGTACACCAGTAAGAAGGGTG
GGTCAGGGATATGCTGACCATATCTTTCCAACTCAAAATT
GGGTCAATTGACTAATGGTGAACCATTGTAGCTTGGAATT
GGAACAAAATATTTTAATCAGGGCTGACCACAATAGTCTA
TAAGATATATGGTCACTTTGTCCAAAAATTGTTCTTCCCA
GTTGGGGCTTTGAGTGATCTGGAAGAGCTCCCTGGAGTGA
CAGCAATTGTGACGGAGAAAAAATATGACTATCTGAGGGT
TTCTGGCCATTTCCCTCTTCCCTGCCTGGGAAAGAGGATA
TTCACTCACTGCTTCCTTTCCTGTCTCCAGGGAGGGTCTT
GCCTAGCCAGGTTGTGTATGCAGGACTTTTGTGTTGCAGA
ATCAGGAGGAAAAGGGAGAAAAGAAGAAGGAGAGAAGGGG
CGTGCAGTTAGAGCTGGAAAGAAGTTGGAGAGGTGGGAGT
TTTGGAAAGGAGAGGTGCCGGCTCAGATCTGACATGTACA
GAAATAAATGGAGAGAAAAATGAGGACCTTGAGAAGTACT
GTTCTGGTCTACCCCATCCTCTTCACTGCATCGGAGAATG
TGTACACATAACTTGGGGTGTTTTGAAATAATTTTTGATT
GCTAGACTGAGTTTATTTGATGGCAACCACTTTGAGACTG
GACCATGTGGGTGACGGGGCTCTAAGTGTCTCTGCGACGC
GTAGCAGAGAGGAATGGGGTGTGGTGGGTGACTCTGAGCG
TATGAGACAGTCGGTCCGTGGCTGCAAGGAGAAGAGGCTG
GAAGCCAGGGAACTGTTCATTTGTTCCAGGGTTGGAAGTC
AGCGTGACTTATGACCTGGAGAATTTGGGCTGTCCCGGGT
CCAGCCGTGTCCAGAGGAGTGCAAGGAGCCCAAAGGCTCA
AGGCTTTTAGAAGCCTTGTTTGTGGTGTCACTGCCACTGT
GGTGTAGCCCCAGGAAGGGAGGGGCTTGGCACGAGCTTGA
CCTTCCGCTTCTCAAAACAGAGGGAGCTGGGGCTGGAGAG
AGACGAGGTCTACTGGGCCTGATAATGGACTCAAAACTAC
AGAAGTAAAGACAGGAAGGAAAAAAGTACTGAGAGAGAGG
GGCGTGCATTGAGCTGCTTCGGGTTCCTGAAATATTTCAA
GGGATTGTGAGTTCCCCAAGAGCAGGGACTGGCTCTTATT
CATGTTTGTTCTTCAGACTACATCGTGTCTGAAATGTAAT
TGCTCCATAAATAATTTAGAGAGAGGGAAGAAGGGAGGCA
GGGAAGGGAGGTGGGAGAGAGGCAGGCAAGGAGAAAGGGA
GGGAAAGAAAGAGAAAGGGAGGCAGGGAGGGAGGGAGGAA
GGGAGGATGGGAAATCAGGAGGGGGAGTGAGGTTGGTTGG
TTCTCTAACTTCTTCTCAAAATTAATTGACCACCTAATTG
AGATGTGACATTATTCTGACTGACATCTAATTTCTCCTGG
AGCTGGAGCTGGTAGAGGGGACCCTGATGTCAGTCTTAAA
ATTCTAGAATTCTGGAGCTTAAGTCCTCTTGTCTCCACTG
ATCCAGCCTCCTCTCTCTCAGGTGAGCTGCTGACAGAGGC
TTAGGGCCCATTTGGAATCCGCAGACCTGGATTCAAATCC
CCACTCCATCACTTTAGTCTTGGGAAGTCAAGCAAATTCC
TTAAACTCCTTTTAGAGTCCCAGATTCCTGTAACAGCAGC
ATGGATCCTTGCTGCAATGAGGATTAAGCAGAATATGTCA
CTGAAAATGAAGTGAAATGAGAAGCCCCTAACCCAGGCCC
CTAGCTCATGGATCTCAGGGAGGGCCCATAGGCTTCCTTC
CCTCTGGTGGGTAAATGTGGCCCCTGCTCACTTTCCCTGT
CCTCTGATTGTCCCTTACCCTTAGGTCCCTCCAAGCTGCC
CTTTCCCTCCACCCTCCTTGTCTCTAACCCTGCGTCCTCC
TGGCCTTTCCAGGCTTGGGTACTGCTCACTGGAATTGTTT
TCCCTGCTGCATCTGTCTCTCACTCCAGCTTAGCCTCCTC
AGTAGGGTACCAGTCGTGTCCCTCCAGGAGGCTTGTGCCC
TAGGAAATGAGGGACCAGCAAACAGCTCAGAGATGAGCCA
AGAGGGATAGGACTGCCCATCCCGGGGTTTCTGGAGAGTG
AACACCCGTGTCCTTCCAGCAGCTACACACAGCTGGTTAA
TCAGGAAAAAGCAGAAAATAAAATTTTAAAATGTAGCATT
CCACAGCATTCCGGGGCTCTACCTCCGTCAGGGAGAATCT
CACTCCTTCTGCAGCCTTGAGCCTCAGCTCCTCACCTTAG
CCTCTGCAGCTCCTTGGCCTCCGTTCCCTCTGCCTCCTCT
CTCCATGCCTCTGCCTGGAGCAGGGACCGACTCTGGAGAC
AGTGAGTGGGTCCTGAAGGTGGGAAAATTTCACAAGATGC
CCCCGCCCCCATCTGGGCTTTTAGACGAATCTCAGAAGAG
CTGGTTTCTGCTCTTAAAATTGCACTGGGCAAGATATGCC
CATAAGAAGGGGGTGGGTGTCTGCCTGATTTGGAGGATGA
CACAGGGACCCAGGACTGACCTGAGGACAAGTGTACCATG
CTGTCAGGCAAACTCCTAGAGAGCCCAGGTCACGTGACAG
AGAAAGGCTTTAACGCAGGATTCTTAGCCATGGAGCCCAA
TGCTCACCCCCATGCAAGGGAGGGAATAACACAGCTTGGG
GACAAAGGCTTCTGAGCCCATTAATGAATGAGACCAAAGC
CTTCAGGAGGAATGAGATCACCTCCTGCTTTCTGTCCACC
GTGGGGCACCAGTGCACTTCAAGCAAGGCCCAGGAGGAGC
TGCCAGCACAGATCTGTCCAGGGTGAGGAGCGAGTGGCTT
GCAGAGGAGCCACTCCACGATGCCCTGGCAAGCCCCTGTC
ACATTCCAGAGCACAGAGGACCACAAACTCCCAGCTTGGC
CCAAGGCACGCGGGGCTGACATGCAGCCCAGGCATTTCCT
CCCTCCCATCTCCCTCTTCCTTGTTCTCTTGCTGCATCCT
GGGGCTAAAGGTTCTGCTGGAGCTTCTGTCTCTCTTCTCT
GCAGAGGGAGAATAGAGAAAGGAGTGGGTGTCAGCTAAGA
GAAATTTCCTCCCAGTTTAATGTTGCTGGAAATCCAGATA
TCTCTAAAATGTGGGCTGAGGACCCCCAAGTGCCCAGCCC
TGTGCCAGCTAGCCCCAGAATGCAGCGATGAAGAAGCGCT
GTCTATCAAGGACAGAGGAGCCTATGCTTCTAGACGTGTC
CTTGAGAGCTGCATTGGCTGGGCACAAGGGGGAGATCAGA
AGAGGCGATGCCACTAAAGGCTCTGCACCACTGCACCCCG
CAGGCTGCCTGAGGTGGACCCACCTCTGCTTGTTTGCCCC
CAGTGCCTAGCACCATGCCTGGCCTGCTGGAAGAGCTCAG
TACACCTTTGTTGAGTGAACTAGTGGAATGAGGTAGGTCA
GGAAGGCTTTCTGGAGGAAAGGAAATCTGAACAGGGCCCA
TAGAGGATGGGCAGAATTTGACCAGGCCACGTAGAAGGGT
GTGTATCCTCTGCAGCAAATTACTCACTTGTGAAAGCAGA
GGCAAGGAAGGAGACTGTTCACAGTAGGCTGTTCTGGGCA
AGAGCACGGGAACAGCTCCTGTGCTGTGCTCAGGATAAAG
CCGGCCCCCCAGTTCACTCACAAGACCCTTCTCACCTGGC
TCTGCCCACCCTTCAGTGCCGCCCCTTCCCACAGCTCCCT
GGTCCTCTACTCCAGCTGACTCAAGTATTTATTTACAATC
CCTGGGACAAGCTCCTTGCTCTCTACTCCAGGCCTGTGAA
CAACTCTCCTCCCCTCTTCCAGGAAGGCCTCCACCTGCAC
CTCTCCCTGTCTCTCCCATTCCTCCTGACACCATCGATCT
CTCCTGACAGCAGTGGTCTCTCCTGCAAGGGCCTCACCTT
CTGAAGCTGGGTCGGTCCGTTCCTGAGTGCGACAGACCAC
CCTCTGCTTGCCACATGCTCACAACACCCCTGTGAACTGT
TATTCCTGGTCTGTCTCCCCCACTAGTCTGCTCATGTTCC
AGCACACCAGATTGCCCGCTCCAAGACCACCAGTTACAGT
CAGAGACAACTACCTACGGCTTGAGCAACGTGTGAGAGGC
AGCCAGCGCTGAGGGGCCAGAGCACAGCCGTCCAAACAGA
GATCACATGACTCTGGCTCTCACAAACTTTCTCATCTCTA
AGGGGAAGAGTCGGGCTGACACAGGCATGGCTGTCAAAGC
TTTTCTATAAAACCTCAGCGATTTCTGATCACACTTGGCA
AACATCCTGTGTGGGTGTGGATTTCTGATTAGCCTGTAAA
TTCCTTGGAGCTGAAGATCAAGTCTAATTCTCCTTTGTAT
TATCAATTAAACATCACACAGGGCACATGGGAGGCTTAAT
AAAGAGTTATTTCTTTATTTGGTGAATTAATTATTCATTG
ATCAAACACACTTAAGGCAATGTCATAATTTCCAGTCTCA
ACTTCAGTCTTGAACAAGCTGCAGGAAGGGTTCTCACACC
TAGAGTTTATGCCCAGAAGATTACATAATACCAACATTAG
GAAATGAGAAGCTACAGCGGCAAATGGGAAGTCAGTTTCC
AGCTAAACTCTATGCTCAGAGGTGGAAAAGGCTTTAGAGA
GCACCTGGCCCCCACCCTCACTTTATAAGATGGGAAATGG
AGACTATGTTATGGAAATATCTGTCCAAGGTCATAGGACA
TCATCTGCTTGTCAGATCCAGTTGTTTGACCTTGGTCTTC
GAGGTTCAGTGTTCTCTCCATTATACCATTTCACCTTCCT
CTACCACCAGTAAGAATCCTCCTACTGCCTGTTCCCAAGG
AGCCTGGTAGAAAGACCATGGACATTTGTGTCAGACCTGA
GTTTGAATCTTGATTCTGCTATGTAATTGCCATTCAACTA
AGAGAGCCTTGTCTATTTCTCAAATTACTCACTTGTGAAA
CAGAGACACAGCACCTACTTGGAGGGCTGCCGTGTGAATT
ACAGGTGGGATCATGTCTGTGGGGTGCCCAGCCCTGTGCT
TGATAGGTGGCTCTAACTACATGTCAGTTCTGCCCCTTCC
TCGGGTTCTTGGAGTTGTTTTCCTTATCTGTCTTTTCCCT
ATTAGAAAATCATAAGGTCTGCTCAGAAGGGCCTCTCAAA
GGTATGTTGGCCCACTTCCTTGCATGTGTCCAGGGCTGAT
CCCTCTCTTCTCTCTAAAGCATTTCATCCTATCCTGGAGC
TTCTAAGGCATTTCACTGTATAACTCATGCTAGTGGACAA
AAGGCGGGTAGGGCCTCCCTTCTTCCTCCCATCTAGCCCA
ATACCTCACAATGCAATTTAGGAATGAAATCATTTTCTCT
ATTTTCCTTTCCAGGAGGATGCAAGGATATTTTTTTCCTT
TTTCCTTTCTTTTTCCACCGTATCTGTTTATTTTTTCTTC
AATATCCTAATTTATCCTCCTTTTCTGCTTCCCTTCCCCA
AGGCTTTACCCCTACCCCTCTCTCTGTGCCCCTGTCTCTA
TCTTTTCTCTTCAGATGGGCAGTGGACTGATATCCCTGCT
ATTTGGGCGGCCCCTCCCACACCCCACCCTCGCCCAGACA
TCTCAGCCCTGCTCAGTGCTCGCCTCTGGCACAGACCTTA
TCTCTGCCCACCACTCCGTAGCTCCTGCTGCGGTCCTAGG
AAGACTGAAACCAAACAGCCGGAGTGAGTCTGCAGGCTGG
ATCCCACTGGCTGGCTGACCCAGCTGCCTGCTCTCGGAGA
AGTAGGGTGAGGGGACAGGTGGAGGCTGAGGCCACCCTCC
CAGCTCCTCTGACAAATGCCAGGACCTGGTAGAACCTCCT
CCCATTCCACAGGATGGGTGCTACTAGCTCTCCTGGCCCC
AAACCCCTCGCCTTGATGGCATTGGGCTCATTGCCAGAAA
AAATTCCAGGGCAAGTGGAGGCAATCTGCCTGGAAAACAA
ACCCGGCGCGGAACCACCGCAGGATGGGCCAAAGGATTTA
GGTGTAATCCCAAAACTCGCAGCGCGGATGAACCTGGTAA
ATCAGGAGGGACTTGTTGCTCTAAGTGGCCTGGCCCTTCT
TGTGCTGGCAGTTCCCTGTTTGCTTTTGCCTCCTTTACCC
TCCCGGTGAGCAGGGGATAAAGGAGGTGGGAGTGGTCAGG
AAAGGAGGGCAGGCTGCCGGAGCGGGAGTGATAGACTGAT
TGAGCTGAGCATGAACCATCCCTCTGCCTGGCTGTACCTC
TTGACCTGCCTTAGACTAGAAGGCCTCATTGATACTCCAG
GCCAGGCCAGCCAGGGGAAGAGCAACAAGACATATTCCAG
AAGCACGGTCAGACTTTTCAAGCACCTTCCTCTGGCAGCT
CTGGACAGGCCTAAGGTGAAAGATGGGCCTGGAGGCCGCA
GGGGCTCCTGAGTCCTTGTGCGTCCCTCTCAGCACATGGG
CTCCCCAGGCCCCTGGACTCTGCTGCCTCTTGCATTAGGG
ACCACCCTCATAGAGAAAGGTGCCTTCTGTTGCTCCAGAG
AGGAGACTTCCAGAAGCTTCCACATGCTGGCCTCATATTG
AGGTGCTTGAGAACATGGACTCTGGTTCAAAATCTGGCTC
TGCCCTCTACCAGCTGTGGTGCCTTGGCCAAATTCCTTAG
CCTCTCTGAGCCTCAGAGGTAATAATACCTGCCTCACCGG
GCTGTTAGGGTGACTAATTGAATTATTTTATTTTATTTTG
AGACAGAGTGTCACTCTGTCGCCCGGACTGGAGTGCAGTG
GCATAATCTTGGCTCCCTGCAACCTCTGCCTCCTGGGTTC
AAGAAATTCTTCTACCTCAGCCTCCCAAATAGCTGGGATT
GCAGGCACCTGCCACTGTACCCAGCTAATTTTTGTATTTT
TAGTAGAGACGGAGTTTCAACATGTCGGCCAGGCTGATCT
CAAAGCCCTGACCTCAGGTGATCCACCCGCCTTGGCCTCC
CAAAGTGCTGGGATTACAGATGTGAGCCATCGTGCCCAGC
CTAATTGAATTAATATTTAGGAAGCCCTTAGAGCAGTACC
TGAAACATAGTAAGTCCTGTGTTAGTGTTTGCTAAATAAA
TTGGTCCCAGCTCTGAAATATGCGATTACACAGCTGCCAG
CCCATCTTGCAGGTTTGGATAGCCCTCACGGGCTCCATAG
ACCTCTTCTCCAAGCTCTTCATTTGCTCAATAAATATTAA
TTGAACACTCTCCATGTGCCTCTGTGTTTGGCCTTGGGTT
GGCTGTGTGAACAAAACAAAATGGTCCTAGTGCTCATGGG
ATTTATGGTCAATGCACAAATCAATACATAATGTTGAATC
ATGCTGTGTGCTACCAAAGAACCAAAAAATAAGACACTGC
AAGAGAATAACAGGGCAAACCTACTCGGGGTTGGGGGCTA
AGAAGCGTCTGCATGGGAAATCACCTTTGACCCCAGATCT
GAAGGATGAGAAGGAGCAGGTATAGGAGTTGGGTGGTGGG
AAAGTGTATTTCAGGTAGTGGGACAAGTATGTGTGGGGGC
CCCTGGGCAAGCAGGGGAATGACATGTAGCAGAAATGGGA
GGAAGGCCTTTGTGGCTAGTGCCAGGGACTGAGGGGCTGT
GAGAGAAGAAGTTGGGGAGGAAGGTGCAGATTTAGGATTT
GGGGTCACACGCTAAGTAGAATGTAAAAGATGAAAGGGCT
TTAAGCAGTGGAGTGGCATGATCCCATCTGACAGGAAGAG
CCCATCTGGCTGTCAGGTAGGAGAGGGGCTTTGTGGTGAT
GAGAGATTGGAGAGAGTAGTTAGGAGGGGTCTGCAGTGAT
CAAGGCGAGGCTTGCTGCTTCCTTACGTTGGAGAAGTGGC
CATGGGGATGGTGAGAAGTGGGTGAAGTTGAGATGTGTTT
TGGAGGTAGAAAGCAGGGCTTAAGATTGTCATGTGTGAGA
AAGCTTTCGGGATTTCAGGGGTGTTAAGCTTGCTGGGACT
CAAGGAGCTGGCGATGGGTGGGTGTAGGGGAATGGATTTG
AGGGTGGAATCTAGGATGATGCCCTATTTGTGGGCTGGGT
CACCTGGGTAGATGAAGATGGAGAATGTAAGGGAAAGAGA
GTGTTTCCTCCCTAAGCACTCTCTTTTGAATAGGCTCCAT
TTTGCCTCAAATGAAGATGTGAAGTGCTGATCTTCTTTTA
TTCTATGAAATAGAAGACTCCTGAAAATGGGTTCTTGTCC
GCACAGAGTGGAGAAATGACTGTTGCCCGCCTGTCCTAAA
TTCCATGCTTCCATTTCATAGGGTTCAGGGTCTGTGTCCA
GATTAATCCTGGCTGCACCACTTGCAAGCCACAAGATCTT
GGGCAAATTACTTAAATCTCTCTGTGCCTCAGTTTCTTCT
TCTGCAAAATGGGGATAATAAGGCAGTATTTCTCTCCCAG
GTTATTTTAAGAATAGCATGAGATTGTGCTGAGCATACTG
TAAACATTCATACAGCTGAAGGGCCAGTTTCATTTTTGCC
ACCTCCTTGAATCCTACCAATCCATAAGACCCCAGGAGCT
TTCCTGCATCTTCCATTTCTGAGCCCTGCCTGTATCATTT
TGTGCCCACACAGTTGAATTTTTAAACCCAGGTTCAGGGC
CTGACATTTATCCCGGTTAAATCTCATTCTGTTAGATGCA
GCCGGTAGCGCCAGCTTGTCAAATTCCTTTTTATTTTGAT
GAGGAAGAGGTAGTGTGATGCATGCTAAGTTCATTTCTGT
GGCCACAGAAACATCCATGGATGGTGCTTTTGCCTTCTTC
TTGACCCCTGGTAAGCAGCCCCGAGCCTGGGAAGGTGAAT
GCAGGGGCCAAGTTGGGCTGAGATGAAGGAGGCAGGGAGG
CTCAGCTTGGCCCGAGCGATCCAGCACAACCATCCTGGTT
CCCTTCTGCCAAGTCAGGCACTGGCTTTGAGTTCTGAGAG
GCTGGGCCAGAGAGACCTGTTCAAAGTCACTTTGTGGGTT
GGCCAGTGACAAGCCTAAGGGACAGGCCATGGCCCAGCTC
TCTGTCCACAGGGTCCCACCACTTTATGATCTGACCTCTT
TCCAAACCATCCTGTCACATTCCCTGACCTCAGATCAGAG
ATAATGTGGGCTAGACACGTCTCGCTCCACACAGCCCTCC
AGCCTCTCCACTTCCGCAGCATGCATATGTACCCACATGC
CTCTGAGTGTAGCAACCCCCAGCTACCTCCCCCTCCACGC
ACAACCCTACTGTGCCTATTCTGGGTGAAACAACACAGCC
CCTTCCACACTGGTTGAGGGGGAGTTGTGCTTTGGCCCAT
TCATGCTCCTTCTCTGACCTTTCCAGGGTCTCTGTCCCCA
CCTTGGAACTGACTTCACAGCAGTGGCAGGTGGCTTTGAT
GTTGATGCTTAGCCGCACCCAATACTGAGCTTTCTTCCTG
TGAGGAGTCTCTCTCCCTAACTTCTAAGGGTAGAGGGGTC
TCTCCATTAGGCCAAGAGCTCCCTGAGGACAGGGAGCATC
CCATGATTTCTTCTTCTGCTCTCCAAGCACCTACTGGTTC
ATGGGGGGAGCTGGACTTCGAGGTGACCCTGGCACTTAGC
AAAGGTCCAATAGGACAGCCAAACCAAGAAGCCCTGGGAA
GCAATAGCGCATTGATTCTGCAGTCCTCCCAGACTCCAGG
GGAGTGGAGGTGGAAAGACACCTCTAGCCAGGCCTCTGGT
ACAACAACGCGCCTTTGGTACCAGCCTCCGGGACTGATGG
ACGCATTGGTCCAGTGCCCACCACCACTCACCCTCTTCCA
TTAATGCACTCCTTGTTCACCGTGTATGCTGCAAGGTATT
TTTCCAGGCAGTAGTTTCTTAGGAGATTTGAATTTCCCTA
ATAAGAAGCCTTGCAAATAACTCAGAGGGCAGGGAGAGAG
AGAAGCTCTCTTTCTAGATTCTAACATTGGCAATCCACAA
ATTAACCCTCACTGGAGCAACCTGCTCAGACTAGAGAAGG
GAAAAATGTTCCTTCTCTAGGAGGTTCCTTCTTTTGCTAG
TTCCTTGTTTCTCAAATAATTCTTGGTTAATTTTCTCTGC
CAACTTGTTGGTATGACTTCAAGAAGACAGGGGGAGAGAG
GGACTGAAATGGAAGACAGAGAAGAAGAAAAGTATACAGT
GGTTCACTCCTGTAATCCCAGCACTTTGGGAGGCTGAGGC
AGGCAGATCATGAGGTCAGGAGTTCAAGACCAGCCTGACC
AACATGGTGAAACCCCGTCTCTACTAAAAGCAAATACAAA
AAAAATTAGCCGGGCGTGTTGGTGCTTGCCTATAATCCCA
GCTGCTCAGGAGGCTGAGGCAGGAGAATTGCTTGAACCTG
GGAGGCAGGGGTTGCAGTGAGCCAAGATCATGCCACTGCA
CTCCAGACTGGGCAACAGAGTGAGACTGCATTTCAAATAA
AAAGAAAAGTATAAGCATTTTATATTTGTATAATGCTTTG
TATCTTTTCAAAGGGTTTTGCGTCTATAAACCCAGTACTC
ATTACATGCTATCGGTAGAGACCCATTTATTCATCAGACT
TTCACTGACAGCCTACTATGTGTTGGGCCTTATGCTGGGC
ATTTAGAACATGTGATAGCAAATTAGACCTGGAGGAGATA
AAACCCTGGAAAGGGAGACAGAATAAACAAATGACGAGGA
TTTAAGGTGGAAAAAGGGGTAATGGGAACCAAAGGAGGAA
AACACCAATCCTGTAGCAGAGTGGAAATAGCAAGCACTTT
ACAAAGGAAACGATGGCTGAGCTGGGTTGCTTCTAACAGA
GGAGGAAAGGAGCAGCTACAAGGGAGAGGGTTCTCATTTC
GTGTAGCTCAATTCTCCCTGCAACTGACGCTCATCAGTAG
AGAGCAGCCAGTATGGTGAAAGGCCTAAAAACCACAGCGT
ACTGCAAAAGGGTGAAGGAAACTTGGAGTTTGAGCTGGAG
AAGAGACTTGGAGACAAGAGACACCCTTGTCATTATTTGA
AGGTCTAACGGATTTATTTATTTATTTATTTAGAGATAAG
GTCTTGCTCTGTCACTCAGGCTGAAGTGCAGCGGTACGAT
CATGGCTCACTGCAGCCTTAAATCCCTGGGCTCAAGCAAT
CCTCCTGCGTCAGCCTCTTGAGTAGCTGGGACCACAGGTG
TGCACCACCATGCACAGCTAATTTTTTTTCTTTTTTCTTT
TGAAATGGAGTTTCGCTCTTCTTGCCCAGGCTGGAGTGCA
ATGGTGCGATCTTGGCTCACCGAAACCGCCACCTCCCAGG
TTCAAGTGATTCTCCTGCCTCAGCCTCCCGAGTAGCTGGG
ATTGCAGGCATGCACCACCATGCCAAGCTAATTTTGTATT
TTTAGTAGAGATGGGGTTTCACCATGTTGGTCAGGCTGGT
CTCGAACTCCTGACCTCAGTTGATCTGCCTGCCTCAGCCT
CCCAAAGTGTTGGGATTACAGGCGTAAGCCACTGCACCCA
GCCACCCAGCTAATTGTTAAAAACTTTTTGCAAGGACAGG
GTCTCATTATGTTGGCTGGTTTTGAACTTCTGAGCTCAAG
CAATCCTCCCACTTCAGCCTCCCAGAATGTTGGGATCGCA
CACGTGAGCCACCACGCTCGGTCAGGCCTGATGGAAACGT
AGACAAAGTAGGTCCTCCCTGTGACTCCAGTAGGGAGACC
CAAGGTCAGTGGGTAGGAGGAAAAATGTTGTAGCTGGAAA
TAGAAGGACAACATGTGATTCGGTGCAGACAAAGTAACCG
GGGGTGGTCACCCCTTTCCCTAAGAGGGCATTTGGCAATG
TCTGGGGACAATTTTGGTTGTCACAACTGGAAGTGGGCTG
CTGCTGATATCCAGGGTGGGTGTCTAGCCAGGGATGCTGC
TGCTGCACATTCCACAGTGCACAGGACAATAAGCGTCCAC
AACAAAGGATCACCCAGCCCCAAGTATCAGAGTGCCAAGG
CCAAGTAACTCTGATGCAGCGGAGAAAGCCCAAGCTTGGA
GTTCTAATCTCTCATACCAGCAGTGCCATTTACTAGCCTT
GAGACTATGGGCAAGTTACTCAAAGCCTCTTGTTATTAAT
GTCCTCATCTGTAAAATGAAGGTAACAGACCCAAACAAAA
CCACAGAATCGCAAATTCAGTGGGTTCTTTCTGAATATCC
CCCAGCAAAGTGCCTGGCATAGAGATGGCTGTGCCCGTTG
CTAAAACACAAGGAAGATTTTATCTCCTTTTCATCAGTGA
AACTGCCCAATAACAGACTAGAGTGCCAGAGAGGTTATGA
GTCGTAATGAGTTTTCTGGACCCGGGAATGCTCAGCCTCC
TGCAGGGACATTACAGAGGGTTTTCTGGAGTAGGTATGCC
AGTCACTCTGTCCTTCTATTCTGGCATTTTTCTAGAGGGG
GATCAAGACATCTGCATTGTAGTCCCAGCACCCCATTACT
CAAAGGGACTGCACTTTTCCAGAAACCAAGAACTGACTGA
ATGAGGGCTGATCAAAGTGGTATTAGAACCTTACTCCCTT
CCCCTTAAATAATGTTTTACTCCTCCCAGCTCCCCACATC
CTGGGTTCTGGCCTTTAATAACGTGGGAAACTGAAGAAGG
TCCTCAAAAAGTAATGCAAAGGACACAGAGGTCAGAAGAG
GACTGAAGAAGAAAGGGGAGGTGAGGGGAGGACGGGAAGC
CCTGTGTCGGGGGATGTGGAGCAGGACGTTGGCCCATTAC
CCCCACCGCCCCTGAGGCCAGCAGGAGGAAATGAGCCTCG
CTGAGAAACATCCACACAGAAAGAGGTTCCCAAGGGAAGG
CGAGGGAGTCCATCTGGGGAAGCAGAAATTAGAATCAGCA
GCCAAACATCATGAAGAGTCCAGCTTCTGGGCTCAGACCT
TCATGGACCGCTGTTGAGGCCAAATGACAAATTGACACTG
CTAAGGAACGGCATGAATGCGGCGATTTGACGTGCTCTGA
AATCTAGGAAAGAGAAGGGGGCAAGCCCCATGGCAGGGCG
CTCAGAATCTCCAGGAGGCTCCTCTCAGAGAACAAACACC
CCCCATGAAAACCTATTTGAGAATTACCCACCTGAAATGA
TGCTGAAGAGTAACTGCATGAGAACATTAATAAAAAATGA
TTTAAACTGAAAAAGTCTTTCTTTTTTTAGGTGAAGAAAC
AGATTCAGAGAGGTAAAATGAATTGTCTAAGATCGTAGCT
AGTGGCAGAACTAGAACTAAAACCTAGGGATATATATTTG
TTAAAAGTTAGTTTTTTAGGCCGGGCACAGTGGCTCACGC
CTGTAATCCCACCACTTTGGGAGGCCGAGGCGGGCAGTTC
AGGAGGTCAGGAGTTCAGGACCAGCCTGGCCAACATGGTG
AAACCCCGTTTCTACTAAAAAAAAATACAAAAATTAGCCG
GGTGTGGTGGTGTGTGCCTGTAATCCCAGCTACTCGGGAG
GCTGAGGCAGAAGAATTGCTTGAATCCAGGAGGCAGAGTG
GCAGTGAGCTAAGTTTGTACCACTGCACTCCAGCCTGAGC
AGCAGAGTAAGACAGTAAGACTCCGTCTAAAACAAAAAAA
GTTCATTTTTTTAAAACAGCATGGCTGAGAACAAACCAAT
CGATCAGACTCTCCTGTGTGGCTTGATAAAATGCAGATTC
CCAGACTCCTCGCAGAGCTAAGGAATCAGAGTCCTTGGGG
ATTAGCCTTGGAAATGTATTCTTTTTTTTTTTTTTTTTTC
CTTAACAAGTTTCCAAGAACTATAAAAGGAAATGTATCCT
TAATAAGCTTACCAGGTGACTTGTATGCACATTAAGCTTG
AGAGCCAGGGTTTAGATAGGTCTGCCAATGATAGACAGCT
GGAGTCCGAGACCTCTGAAGTGCCCCCAAATCAAGGAAAC
TAGGAATCTATAACGTAACTACAGCACAGAGTGGCTGCAG
TCCCCTCCCCTCTCTGTGTATAGAGGTCACCTCGGGAACC
TCCAGGAAGAGTCAAATAAAGTGCTGCCACATACCCTAGA
GCTGGAATTTGCACCCTCCGCACCAACCCCTTTGCACAGC
CTGTCTGCTCTGCCTGGTCCTACTGCTGGTCACTGCAGCC
TGGAAGAGATGAGACAGGGAAGACAGATGTGGGGAGGGAA
ACGAATAATAATACACAGACCTCAGACAAGAGGCCGCTGC
CTGGATCTCATTCAACTGTTTACTCAGGACAATAGGTTAT
CTTGGAGGGCCTGCTTTGGCTTGAGGGTGTCCATCACTCC
AGCCCTGACCTGTGGCTGTCATTGCCAGGCTGTCAGGAGA
TGGTCATCATTGGCCTTTCTCTGAATTCCAATTACTGTCT
TCTGTTGCAGTGGAATCTGACTTTTTCAGATGCTGCTCTC
TGTCTGCTGTTGCTGGTCCCCCATCTTCTGATTCACTGCA
CTGCAGAGTATGAGTTTGGGCAGGGGGGCAAGTCCACAAA
CCCAGGCCATGCAAACCATCCTGTCCATCCTTCCCACTCA
ACTCCAACTGAACCAGATGACCTCGTCTGCTCCAGCTGGG
CTGTTTTCAATTCCCCAAACACACCCGGCACACTCACATA
CTGAGCCTTAGCCCCTGCTGCTTCCTCTGCCTGGAAGTCC
TTCCCCACGTCATCCAGCATGTTCTACTCATTCTTTAGGA
CCCTGGCAGACATTGCTGATTGCACAACCTTCATCTCTTC
TCCCCTTCTTCCTCATTTACAGTCCATTGATTTTGTTTAA
AGAAGGGAGATCAATATGCAATCCTAAAAACATTGCTTCC
AGGCTTCCTTGTTGCAAGAAGTGATAATGTAACACAGTTC
TAGCCAATGGGATTTATGTATTTATTTATTTTGGAGACAG
GGTCTCTCTGGGTCACCCAGGCTGGTGTGCAGTGGCATGA
TCTTGGCTCACTGCAGCCTCAAATTTCTGGGTTCAAACAA
TAATCCCACCTCAGCCTTCCAAGTAGCTGGGACTACAGGC
ACACGGCACCATGCCCAGCTATTTTTTAATATTTATTTTT
ATATATCTTTTAATTTCCTTAAAATACAAAAGGAAGAGAC
AGTGCTGGCATGTGTCTGGCATGTGTCTTTTGTTTTTCCC
CTTCTTGATCCCTGGAAAGTCTGAGCCTGAGGGTGGAGTA
GCCCATTTATAACCAAAAGGATAAAGACCACATGTTAAGG
GTGCCGGCCGGGAAGACGGAGGGAGCCTAGGTCCTTCCTA
ACATCTTGAGACTTGCACACTCCTATCTCCATGCTTCTCA
TAACAAGAGGAAAAAAACCTACCCCTTTTTGTTTAGACCT
AGCGGTCAGGTTTCTGTTACATGCAGCCAAATGCAGTCCT
AACTGATACAATGCCTTATCTAAACATATACATGTATTTA
TTTATTTATTTAAAGAGAGATGGGGCCTCGTTTTGTTGCC
CAGGCTGGTCTCGAACTTCTGGGCTCAAGCAATCCTTCCA
CCTTGGCCTCCCAAAGTGCTGGGATTACAGATGTGAGCCA
TGTTACCCGACCCCTCCCTCCATTTCTAATCACCCTGGCT
GGATAGGCTCCTCCCTCCCTCTGCACTCAGTTGGCCCCTA
GCTCCTCTCCCAGGGCAGTTCTCTTTACTAGCATGCTCAC
TGTGTATTTGTCTCAGCAACTCTGATGTAAGCATCTTGAA
GGAATGGACCTTCCTCTTCCTGGTACCTCCTCACAGGAAC
ACCCGATCTTACGAGATGCCTGGTAAAGATTATTGAAAAG
AATTGATCAGCATTGGCCTCCTTACCCCAAGATCTACCAG
GGTCATAGCACTCAGGATTATTCTGTGATCTTTCCACCAT
GGCTTCTCCATCGACCGCCCATACCCCCTAAGTTTGTCCC
CTGTCCTCTGTCCAGGTCTATCTAGACTCCAGGGCAGTGA
GGCACAAGGGAAAACTGTCTTATCACCTCCTCTATGAATA
GAAGCAGAATTAGGAGAGCGGATATAACTTGGCCTTCTAA
GGGTCCCCTCCTTCTGCCCTCCCTAAGACTGTATGATAGG
AAGGGCATGTTCTGAGGCTTCCTTTGAACCCCTCCCCCTG
CCATAGACTTTTGGAGCAGATGATGTCATCCAGCTCTATC
TCCTGCCTTCAGGCAGGAAAATTCTATGGCTTTCAGAGCA
GACAGAGAAGACTTAGTATCTCTTCAACCATCAAGATGGT
ACAGGCTGTAAGAGGGCCCTAGAGGGAAGATGCTGAGGCT
GTTTCTCGGCTTGGTGGTATGCTGCCTGGCATCATAAAGG
GGTCAAGCCAGAGGCTAGTCTGGGATCTATGGTGTGTCTC
CTTGAAGATCCTTCCCCTATGTAGGGCCAGGCCTGGAGGA
AGTTCTACATGTTTATCTTCCCAGTAATCTACAAGCTCCT
TCAAGGAAAGGAATGTCTTATGCATATTTGTTTCTCCCAC
CTAATAGGGCATCTGGCATAAAAAGATGCCAATAAATATT
TGTGGGCAGAAGAGAGGAAGAGAAGCCTTAAGTAAACTCA
AGCAAATGAGTTGCTAACCAGCTGCAAGCCTGTCCTTTCC
CAGCCCAGCCCAACCTTCCTCTGTGGGACTTATCTTAGAA
TGTTGCCCTGGCTTCTTCCTTAACCCTTCAGGCCCTGGCT
CAGACAATACCTCCTCTTGTACTTTTCCCTGCCCTTTTGC
GTTCCAAAGCAGAAATCGTCATTCCATTCTCCAATGGAAT
ATTGGAGTCTCCATTACAGACTTTAATCAGCTGGATTAAG
AGTCTCTGCCACTTTCTCTTCACCAGTAGTTAGGGACCCT
AAAGGGAAAGGCTCAAAGCCTGCTCCTCAGGTTGGATGTG
AGGGCCTCCAGATTTTGTAGATGCAAAGGTCGCACAGCAA
GCTAACTGGGATGAAGGCTGAGGTGAGACGGCTCTTTCTT
GAGGTGAGGAGGGAGGTGGAGTGAGTGGAGGAAGGTTGCC
TTTGAGGAGGGCTGGCAGGACAAACAAGGCTTCTTTAGAC
CAGCAGGAATGTGCCATCTAGACAGGCTTGTTTTTCGTAA
AAAAACATGAGCCAGCTCTGGGCACCAGAAGTTAGAACTG
AGCCTGGGAACAGGATGGAAAAGGTACCTATGCTGTCTCA
CCGGGGCTCAGGGCTCCAGCATTACAGAAGTTGGAGCTGG
ACCTCTGGGGTCTCCCAGGCCAGCGGCTCCTGTAAGGCAT
CCCTGGGTCACTCCGAGTCCTTAAAGGTAATCATGGGGAC
CTGAGAGACACCTTCAATTTCTCCAAAGAATTCGTGGAAT
TTTCATCATATGGTAAGATTGAATAGGCTAAAATGAAAGG
TTGCTTTTCTTTGCTTTGGGCTAGGATTATATTGACACAG
TGTCCTCATGGGAAAATAAATTATTTGAAAAAGGCAATTT
GGTGGTACAATTTTTCAAAATATGGGATCTTTCTTTTTGA
TGTTAAAAAAAAAGTTGGGAACCACTGGTTCCCCCAAATG
TGTCATTCCATAGACGAGAAGGATGAGGCCCAGAGAGGTC
ACACAGCTGGTTAGTTGTGGCAGGCCAAGGGGTGGGACCA
AGTCACCTGATGCTCGTCAACTGCCCTCTCTGCACACAAC
ATGCCTCTCTCTGCTTTCTCTCGTCTTCATCATTCTTCCT
GAAGAAGTCCTCTGACTCTACTACCCCAACACCTACTGCT
TCTAATGGAACTTCCACAGGAGTCTAATACTCATGTTTCT
CTGGGGTGCCCCACTGAGCCTCAGCATCTACTGCCATTAA
TATTATGTCCATAGCTGCCAGGGGAGTGGTATCCCTATGA
AAGAAAGGAGACATCCAAGATGCCCCAGGAGATAAATCAG
TCAGATTCATATTCACTTATAGGTAAAGGAACCCTTGACA
AATAGTGGCTTAACCAAGTAAGTTCCCTCCCTCCTTCCCT
CCCTCCCTCCCTCTCTTCCTCCTCCCTCCCACCCTCTCTC
CTCCCTCCCTCCCTCCCTTCTTCCTTCCTTTCCTCCCTCC
CTTCCTTCCTTCCCTTCCTCTTTCCTTCTTTCCCTCCTTC
CTTCTTTGTGTCTTTCCCTTCCTGCAACAAGAAGTCTGGA
GGAGGGCAGTCCCAGGCAGGTGCAGCTGCTCAAGGAGGTC
ATTAAGGTACTAGGCTCTTTCTCTTTTTCTGTTCCATCAT
CCTCAGTGTTCAGCCTTTCTCCTCGTGGTTGCAAAGTAAC
TGCTGCACCTTTGGACATCCAAGCAAATTTCCAGTCAAGA
AGAGATTGAAAAAGATGGAGAGGGAAAAGTCCACATTAGA
GGGCCTTGGCTCTGATGATGCAGGAAGGGAAGGCCTCCTC
TGGGATAGCTCCACCTCCCTTTGACTAGAACTCATCTCAT
GAACGTCACTAGCTGCAAGGAACCCTAGACATTTAAGCAT
TTTCCTTCCCAGCCCTTATACTAGAGTCAGGTAATATAGA
AGAGGATTGAAATGGGGTAAAGAGAGCCAACATAAACTCA
CATCTCCCCTGCGTCCTTACCCATCCTCCTCTCCTGTCTT
GCTGTGACAAGGAGAGGTGACTGTGGGTGGCCAATCTTTC
CACTGGTGCTATGACTCCCATGCCCTGTCACCTCCTCACC
ACTATTTCCTGTATCTTCAAACTTGTCTGCTCTCCTGGAT
CTTATTATTCACTTTTTAATATATTCTAAATCATTCCCAT
GTTAAACAAAGTCAAACAACTCTTAGAGCAGTGACTTAAG
GGACTTGTAGAAAAATGCTGGGATGTAAAATTGTCTGTCA
GCATTTGCTGACCTTCAGTGAGTTGCTACAAGACAGAGAC
AATCATCAGTCATGCTAGGCCACAGGAGAGCAGCAAGGAC
GCAGTTTACAGCTTCATCAAAAGGCCCTTTGTGACTGTGG
CCAAAGATTCAGGAGGGTTAAAGATACATGTCCCTTGCAG
CCCACAAATCCAAATGCTGCTCTTCTGTTGAATGACAAAA
GGCCACTGTGTTAGGCTTCGGTCTTTCATCTTTAAAATGG
GGACAATAATATCCTTGCTTCAGAGGATAATCCTGAGGAT
ACAGTGAAATAATATACACAAGAATGGCTTATCTTATAAA
AGATAAACAAAAGCAGAACTGGGAGGAAGAGAGAAACCCA
GCCTCCATGTGTGAGTGCCACATGCTCTTGTGCCGAAATT
CAGCCCATGTGTGTTCTGCTGTGTAAGCCAAAAATGTTCT
TTTTCTCTCCTTAACCTTTTTCAGGTTACATTTCCTTCTG
TGCAACCTAAAGCATCCTCTCTAATAAATGCACCCCTTCC
CATGGCCTCCAGTGACACTCAGGTCCATACCTATAGCCCA
GACCTTTCTCCTGCACTCCACAGTCATATACCCACCTCCA
TATTTGATATTAACACTTGGATATGTACAGACCCTTCAAA
CTCAAAATGTCTAAAAGTGAGCTCTTCATCTTCCCCATAC
CTATGTTTCCTCCTCATGTTCTCTGTCTTAGTAAATAACA
TCATAAAGGCTGGGCACAGTGGCTCACACCTGTAATCCCA
GCACTTTAGGAGGCCAAGGCAGGCAGATCACCTGAGGTCG
GGAGTTCAAGACCAGCCTGACCAACATGGAGAAATCCTGT
CTCTATTAAAAATATTTTAAAAATTAGCTGGATGTGGAGG
CATATGCCTGTAATCCCAGTTACTCGGGAGGTTGAGGCAG
AATAATTGCTTGAACCCGGGAGGCAGAGGTTTTGGTAAGC
CGAGATTGCACCATTGCACTTCAACCTGGGCAACAAGAGC
AAAATTCAATTTCAAATAAATAAATAAATAAAGTAAATGA
CATCATAATCCATTACCTGCCCAAGCTGAAAACTGGAAGT
CACACTTGGCTTCTTCCTCTCCTTCATTCTCCACATCCTA
TCATCAGGCTCTGTAACTTATCTCTCTTAAATATCTCTAT
CTTCAGTGTCACCCTCTTCATCCAGAAGACCATCATCTCT
TGCCTCTGCGACCACCATTATTTATTTCCTATAAAAAACC
CTATGTGGCTCCAGGCAGCCATGTGCCTAGCTCTAGGTAC
TGAGTCATAATGAAGAATATTGTTCCTCTTTGCCAGATAC
TAAATTTTCTAGCCTTGCTTGCCATTAGAAGGGCAATGTG
ACCCAGTTTGAACCAATGAAATGTAAAAGCACATCTATGA
CGGGCTTCTGGGAAAGTTTTGCTTTACTGAGAAAAAGAAT
AGAAGGTGTCTAGTACTATCCTTTCCCCCTTCTCCCTGCC
TTGAATACGATTATTGTGTCGGGAGCTGAGGCAGCCATCT
TGCCACCATGAGGAAATAAGCAAGAGTATACATAGCCAAT
GTGTGGAGGATGGTGGAGCAGAAGGCTGGGAAAAGCCTGG
GTTTCTAGCAACGCCATCCCTGAGGAGGGCTTATTTTCTG
ATTTCCCATGGGTAAACAATCTATGTCATTCCAGGTTTTA
AGCTACGTTGGGTATTCTCTTATATGAAGCTGAAAGCATT
TCTAGCTAATAAAATCTCCTAATTAATCTCCCTGGCTTTG
TTCTCTTCCTCTCCTTTAATTTATTCCTCACACAGTATTC
AGAATAATCTTTTACAAATATAATTCTGATGTTGACATTT
CCTTGCTAAATGCATTTGATGGCATTCTATCCTTTAGTTT
AGTGAAATTGTATGGTTGGCTTCACCAGCTTGGAATAAAA
ATAAAGCCTGCCTCTTTCTTTAATATTCACAGTAACCACC
GGAGCTTCAGTCTGTTCAGACTAGCAGGTGTCTAGTATCC
CTTTTGGGCCTAATTCAAAGGAGTCAATCTGGTATTCAAA
TGCCAGGCGAAGGGAGGACTTGAGAGTATGCTAGGCCATC
ATCAGGTCCATCCTTTTGGTGATCATTGACTGTCCCATGG
CGTCCCATTTGTAAGCTGGTCACATTTGACTGGCCCATTC
CTGTCTGGCACTGCCATGACATCCTTGGTTGGTTCACGTC
CCCTGTACCAGCCATGATGATGGAGTCCTTAAGAGAGAAT
TGCATGCCAGCAATTCTTGCACTTGGGTATACCTGGGTAT
AGGGTAGCCATGATTATAGCTCTGTCATCCTCTTCCTAAA
CCATAGCTCCCATGCAAGGGTGACTGGATGCAGAGGGGTT
CCAGACTCAGCCACATGCTGGTCAGAACCAGCCTGCACCC
CAAAGCTCTTCTAGCTCATAGGATTGAACCCAGGTAACCA
GTCCCGGCTCTGCTTTTATAAAGTTCACCCTAACTCTGAG
CTCCACTGTATTAGGATCAAGTGTGCAGGTTGGTGGACTG
CCTTAAAGTGGCTGGACCCTGCCTGCCTCCCCAGCCTCAT
TTCATACCACTGTCCTCCATGTCTCTTAGCACAGATGATG
CTGGGCTTCTTCGCTTTTCTCATAAGCATACAATTTTTCT
TGTTTTTAGGTTGAAATGTGCTTTTTTAATCAGCCTACAC
ATATTCTCACCCTTTCATCTAGCTAATTCTAGTTTTGTTT
TGTTTTTTTTTTCTGAGACAGAGTCTTGCTCTGTTGCCCA
GACTGGAGTGCCATGGTACGATCTTGGCTCACTGCAACCT
CTGCCCCCCAGATGCAAGTGATTCTCTTGCCTCAGCCTCC
CGAATAGCTGGGATTACAGGCATGCACTACTACTCCCGGC
TAATTTTTTGTATTTTTTAGAAGGCATGGGGTTTCACCAT
GCTAGCCAGGCTGGTGTTGAACTCCTGACCTCAGATGATC
CACCCACCTCGGCCTTTCAAAGTGTTGGGATTACAGGCAT
GAGCCACCACACCCGGCCACTAACTCTTATTCTTCTTAGG
CCAGGGGTCCCCAATACCCAGGCTGTGGACCAGTACCAGC
CCATGACCTGTTAGGAACCAGGCCGCACAGCAGGAGGTGC
AGGAGATGAGTGGCTGGCAAACATAAACCCCTGAGCTCCT
CCTCCTTTCAGATCAGCAGTGGCATTAGAATCTCATAGGA
GCGCAAACACTACTATAAACTGTGCATGCGAGCCATCTAG
GTGGCACACTCCTTATGAGAATCAAACTAGCGCCTGATGA
TCTGAGGTGGAACTTTCATCCCAAAACTATTCCCCCTGTC
CCTCACTGTCCGTGGGAAAATTATCTTCTATGAAACCAGT
CCCTGGAGACAAAATGGTTGGGGAACCAATGATTTAGGCC
TCAGGTTAAGTGTCACCTCCTTTGACAGTTTTATCTGGCC
CTGAGCAGTCCCTTCCACAACACTCACCTGTTTAGTAAAA
TTTACAGTTTTCATCACCAAGTGAAGTCTGTCTGTCCTGC
TACTGCTTAGCAAGTAATAAACAATTTCGACTCCATAAAT
GGATGGTCAGCTTTTGTCCCCTCTTCTTTAAGTGATGAAC
TTCTTTACTCATTCTGCACATCCTCCTCACACTCCCACCA
CCAAACTAATTCAACTGCTCTTTTCTGTGTTCCAATGCAC
CTTTTACTTCCCCTATCACAGACTTCCTCTTATTATGTCA
TGATTCTATGTATACTTACTATGATTTGAGCTTCTTGAGT
TTTTTTTTTTTCTTTCTTAGATGGAGTTTCGCTCTTGTTG
CCCAGGTTGGAATGCAGTGGTGCAATCTCGGCTCACTGCA
ACCTCCGCCTCCTGGGTTCAAGCTCTTCTCCCTCAGCCTC
CCAAGTAGGTGGGATTACAGGCACATGCCACCATGCCCGG
CTAATTTTGTGTTTTTAGTAGAGATGGGGTTTCTCCATGT
TGATCAGGCTGGTCTCGAACTCCCGACCTCAGGTGATCTG
CCCACCTCCATCTCCCAAAGTGCTGGGATTACAGGCGTGG
GTCACCATGCCGTGCCAAGATGTGGTCTTGTTTTATCATC
TTTGTATCTCCCAAGAAGAATGCTTGGCATAGAGCAGGCT
CTCAATGATACTGACTTTATAAGTAAATAAATCTGTTGTG
AAAAGAGCCCAGGAACCCTAAAAGTAGAGAGCAAGAAGTT
GAGGGAGAGAGGCAATTTCAGATTTAGCTAACTGCCCTGT
ACATGGCATAGACGAATTCTCTGTCTAACCTGTTTGGGAA
AGTGGATAGAGAGTTCTGTGTCCAAGTGAATATTTGCATA
TTTTAAGTGTAACTAGAAAATAAAAACTGCCCCTAATACA
GGAAGACGGGGAAGGCAGCTGGCCTCTGTTCTAGGAGCTT
AATCAGCAAGCCACAGGGGCTATTTTCAGAGCTTCCAGTG
GGTTTTTGACTGTGCTAAGGGAGTTCACAAGCCATGTTTA
GCAGCAGAGGTTGGAGAGAGCTAAAATGTTCCACGTATGA
AATGAGAGGAATTTGGATTTTGCCCTCAGAAGAAGACAAC
AATGGAGGAGGAGATTAGCTGAATAAAAAGCAAAGAATCT
GCTACCTGAGTTGTGAAAATGATCGGTGGATTTTTAAAAA
GTCATACCAGAGGCCCAGCATGGTGGCTCATGCCTGTAAT
CCCAGCACTTTGGGAGGCCGAGGTGGTCAGATCACGAAGT
CAAAAGATCCAGACCATCCTGGCTAACACAGTGAAACCCC
ATCTCTACTAAAAATACAAAACATTAGCCAGGCATGGTGG
CATGCACCTGTAGTCCCAGTTACTTAAGAGGCTGAGATAG
GAGAATTGCTTGAACCCAGGAGCCAGAGGTTACAGTGAGC
AGAGATCGCGCCACTGCACTCCAGCCTGGGCAACAGAGCA
AGACTCCATCTCAACAAACAAACAAAAAGTAATACCAGAA
ATTTAGTGTTTAGTGTTACTGCTATGATGTAAAGCTCTTC
ATTTCTTCAAAGCTTCCTAAATTGTCCACATCACGGAAGC
CTTGTGAGTGTTTCTGCCACATTCTCCACCTGGATGGTGG
TGATGTGGAACAGGGACAGTCATCAGCAATGGTCAGGAGA
ACCTGGACAGAACAATTCATCAAAAGCAGGAGCACCCTCT
GGAAGTTTGAGATGGACATTAGACTTTGCAAGCTCCAAGG
GATGATGCTGGCTCAAGACACATTTGCCCTGACCTGAAGG
GTCAATGTGACCACTTCTAGTCTTTATGAGCAGGGCTGTG
TGTGTTTCAGTGGCAGTGTGTGTGTAACAAGTGTGGGCTG
TTCGAGACCAGCCTGACCAACATGGAGAAGCTCCATCTCT
ACTGAAAAAAAACAAAATTAGCCAGGCATAGTGGTGCATG
TCTGTACTCAGAGCTACTTGATAGGCAGAGGCAGGAGAAT
CACTTGAACCCGGGAGGTGGAGGTTGCGGTGAGCTGAGAT
CATGCCACTGCACTCCAGCCTGGGCAACAAGAGCAAAACT
CCATCTCAAAAACAGAAGAAGAAGAAGCGTGGGCTTTCCT
TGTGTGTAGTGGAACACTGGCTTGCAAGCATTCTTGAAGG
TGTGCGTGTTTATATGCTGCTTTTGGGATGATGGATTGAT
ATGACTGCATGTTCAGTCCCTGTGGGAGAGGCTGCTAAAT
GATCATGTGATCACACTTTTCTTCCTCACCTGGGAACACT
GAACCCCTTCCCACTCCATGAGAAGTAGAAGCCTTCCCAG
GACCAAACCAGAACTCCCTCTCTGAGCCTCGCCAAGTAAC
CTACACTACCTCCACCATTTTCTGTTTCTCCTGCCCCTGC
CTGTTTCCTTGTCATCTTCCTCCAGCTCCAAGAATAGCCA
AGCCTCTCAACCAAAAGCAGGAAAACAAAAAATCAGGTCA
CCAGATGTGTTCATTCCACCTCTCTCTCTCCAGCCATCCT
CCCCACAAGCCAACGCATTCTGAGCATACATACAGCGAGC
ACCTGGAATCCTCCCAAACCCAGCTGCGCCTCTGCCTGGT
AACAGACCCAACTGAGCTGGAGACTCAGGGTGCCCACACA
AGCACACCATGTGGTCCATCCTGCCTCTAGCACTATGGCC
TGGCTCTTTTGTTCTGTCTAGATAGCCCAAGCAAACCTCA
GAGTGATTTTTCCCATCCTAAATGAAAGGTGATATGTTGA
TGTCATCTGTACTGTCAGATTGCTTTCTCCCTGTGTAGAC
ACTGCCTATCTCAGTGTAGGAGGAAACTGTGGTCTCCTGG
GCAAGGTCCCTGTCCGAGTGCTGGAGGGCTGAGAGACCTA
CCAGCAGTCCCACCAGCTCGTAGGCAGGGTTCACTTGAGC
TGGTCCCCACCTGGAACCTGAAATGAGTGTCTGGTGCTTT
GGAATGAACAGACATCTGGGATTCTCATTGGGGACTGTTT
ACTGGTTGATTTGCATGGCACGTTAACAGCCCATAGCAGC
CCACTTTCTGCCAGGGACTTTCAGGAACAACTTCTCCAAG
CCAGCGTGGCCCAGCCCAGGCATCAGCCCTCCCCATCCCT
TCTTCTCTCCTCACATCAGCCACGTGGATGTGACTCATGC
AGGCTCTCTGAGCCCCTGCCAGCAGCAGCCAGAGGACTGC
CTGAATAAAGTTGGGATGGGCCACTTCAGGAGCAGGGAGC
AGAGTCCCTGTTGGAGTTCCATGGGCTCCATGCCCTCCTC
TTACTACCACTCCCAACGTCGCCTGCAGCCCAAATCCAAT
GCAGCAGCGTCTCCCTGATGCTCAGGAGAAAGTTTACCCT
TCCCTGTGACCGCTTCGCTCCTTCCTGCCGAAATACATAC
CACAATCAGGGACCACCGTGGGAATTCTCTTGGCTTTTCC
CTGTGTTATATTGATAACCCACACTTAAACCAAAACATTC
ATATGTATTATTTTGTTTTAACCTCATTATCACTCCAAGA
GACAGTCGTTATAGTTTTCCATTTCAAAGAAGAAGAAATT
GAAGATAAAAATATTAGGTGAGGCAAAACATAGAAGATGT
TTAGGCAGTTAAACTATTATGCACGATCCTATAAAGGTGG
ATATAATTCATTATACATTTGTACCCATAGAATGTACAAC
ACCAAGAGAGAATCTTTTTTTTTTTTTTTTTGAGACGGAG
TTTTGCTCTTGTTACCCAGGCTGGAGTGCAATGGTGCGAC
CTCGGCTCACTGCAACCTCCGCCTCCTGGGTTCAGGCAAT
TCTCCTGCCTCACCCTCCTGAGTAGCTGGGATTACAGGCA
CGCACCACCATGCCCAGGTAATTTTTTGTATTTTTAGTAG
AGATGGGATTTCACCATGTTGACCAGGATGGTCTCGATCT
CTTGACCTCGTGACCCACCCGCCTCGGTCTCCCAAAGTGC
TGGGATTACAGGCGTGAGCCACCGGGCCCAAGAGCGAATC
TTAATGTAAACTCTGGACTTTGGGTAATAACGATGTTAAG
ATGTAGGTTCATCAGGTATAGCAAATGGCTGGTCCTGTGG
GGGATGCTGATAGTTGGGGAGGCTCTGTGTTAGCGGAAGA
GGTCACATGGGGAACTCTTTGTACTTGCTACTCAATTTTG
ATGTGAACATAAAACTGCTCTTTAAAAAGTCTATTAAAAA
TGCAAGTCTAGGCAACACAGAGAGTTCCTCTCTCTACAAA
AAAAGCAAAAAAAAAAAAAAACTTAGCCAGGCATGGTGAA
GCACATCTGTGGTCCCAGCTACTTGGGAGGCTGAGGTGGG
AGGATCGCTTAGGCCCAGAAGACTGAGGCTGCAGTGAGCA
ATGATCACACCACTGCACTCCAGCCTGGGCAACAGAGTGA
GACCCTGTCTCAAAAAATAATAGTACTAATAAGAAATATA
TAAATACCTATTTTAAAATCTTTTAAGTAAGTAATTTGTT
TATGGTTATATAGATTGATTTTAACATGGGGCAGCCTGCT
CACACAGGCCATGTTTTTGCCATTTAGATGCCTCTCTTTG
GCATGCAAGATTAATGAACCAGGCAGTACCAGAACCCATT
CGAGTTGTTCTAAGTCTTGTTTCCTTGATTCCCAGAGCTT
TCTTTATTTTAAATGTACTGCATGAGCTTCTGAATGTACT
TGGAGACTTACCAGTGACTATCCTTGCCAGTTGTAGCTCC
TCGCCCCCACCTGTCATCTGTCCGCCCCACCTTCCTCCAC
CCCTGGACTATAAGAGCTCTGAGCCTTCACTTAGTTGTCT
CTGTATTCTTAGCTTGCAGCAGTGTCTGACACATAGTAGA
TCCTGAATAAATGTCTGCTGGGAGAATGCATGAATGAATG
AATGCATGGAGGAAGAGGAAGGAGAGGGAGAGAGAGAAGA
TGGAGGGAAGGAAGAGAGAAAGGGAAGATTTTTTTAAAAA
TTGGAAAAAGAGATGGCAGAAGTGGAGTTCAGTATAGGCT
CCAAAAGAAAAAGGCGTCCCTTGATTTGATCTTATCTTGT
CGCCTTAGTCCTCCTGGGGACTGGAAGGCCCTCCTCAGTT
CCTTTCTTCTCCCTCTCCCAGCAGCGTAAGGACTTTGGCC
AGAGCCCTGCCCAGCCCCCCAGGTATCCCCCTAAAATCTT
TAACCCTTAGACATAGAACTGCTCTGTCCCTTTTCTACAA
AACAAACGTGCTATTTGGGCAGAAGAGGAAAGGAGAAAAT
TTGAAGTGGAAAAATCTTTGGTTTGGAAATTCAGCTGACT
GCCCTCATCTGGAATAAAATGTCCTTCAGTCCTTGGCTGT
GCACAGGCAGGCCTGGCCAACAGCAACACCGGATACCGGG
AGACTGGGAGGATGCCTGGGGGTTTTCAGAGGAGCCGCCG
GAGTGCTGTGAACTCAGAATCCAGGAAGAGAGCGATGGGG
CTCACCTCCAAGGGCCGAATCCCTGTCCTCTTCCTCATCT
CTGTCCAGACAGTGGTCAGTCCTTCCGATGTGTCAGGCAG
AGCGCTGTCCTGGGGGCACGAACCCGACCAGGGGAGGCAG
GTCCTGAGGGAGGACAGGGGCTGGGTGTGTCTCACGTCCT
GAGCACCTACCTCAGCATCTGACACATGGGAGGTGCCCAA
GAAACATCAGCTGGGGGAAAAAAGTAACCCTTGTCCCAAG
GGGTTGACAGGAGACCCAAAATTTTGCACTCACGTTGGTC
CCAGCCAAATAGTAGAGACAGAACAGATATAAAGAATGCA
GCTCAAAATCAGAATACCAAGTACAAATCAAAATAATATA
AACCAAGGGCTTACCTATCAGAGTAGCACAGTAGACTGGC
TTGGGGCCGGAGATGTGAATTGAGAAAACCTCTCCAACAG
ACCATCCTAAGTGGGCCTTTGAAGGAGCAAATGGGAATTA
CTTGGCTGAAGCCAGCAGGATGAGTAACAAAGTGGGGAGG
TAGACTACATGAGAGCAAGAAGGGCAGGACGCTGAGCAGG
GATGGGGCAGGTCTCCCGGGCTGGAGCAAAGCACAGCTGA
CCCACCCTGCCCTGTGTCTGCAGATGTACAAGTAGCGCTT
AAGTTTATTCTGGCTTGCTGGTAACCTGGGTAGTCAGGAA
AAATATCACGGTACAGTTCACAGGTTGTGCCGTAATCTCC
CAGATTCATCATTTTCAGCCTTGATTGTGCTTCTGGAGCT
AAAGGATGGAGACCTAGATTTGTAAGAGCACAGAGATCAG
ACCCATTTCCATAAGAAAAGGCACAAGAAAGGGAAAATTT
CCACCAGAAAGGGAAAACGTGGCAGCAGGGAAGAGGCCAG
AGAGATGAGACGCTGTGCAGAAAGGGCAGCGCAGGCTGCT
GTTTGGCCTTTTTTGTTTTGCTTTATTTTGCTTCGCAGGA
GAAAGGGAGATCAGAGGTGCCACCGAGAGGAGGCAGAGGA
AAGTGTCAGGAGACTTGTAAAGTAAGGTTTGCTGTATGGT
GTGTGCTGCCTGATCCACTCGATGTGGGTGCAGCATTTCA
GCAAAAGCCCATATAGACATTAAGCCTTCTGGAGCTGGGC
TAACGCTTCCTTGAACTGTGATCCTGCTGAAATAGACTTT
GGAGGAAAAGAAACCAAAAGCCTCCAGTTTATATCTTCCT
GGCAGTAGATGTTTCTGATCCAATATTGATTATCTCCTTC
CTCACTTAATAAAACCCTAATTTGTTACCCAGATGAAATA
TGACATTTCCTTTGCTCCCTTGCAGCTAGGAATAGCCATG
TGACACAGCTCTGACCAATGAGGTGGCTGCAGGAGCCCCT
GGAGGGTTTAGGGGAAAGTCTGCATTTCCTGATATGTACC
CGACCCTTGCTTTTTGTCATTTTCTTTTGTCTTCGTCCTT
CCTGGAACATGTGATCAGGGTGGTCACGAGGACGAAAGTC
ATATGTATAAGGATGATGGAACAGAGGGACTAGAAGAGCC
TGCCCTGGACACTCTGATTTCCTGCTATGTGGAGTGAAAA
AGAAGCCACAGTCACGTGGATTCTGTTACCAGCCACTGAG
TGCAATCCTACCCGATTCCATGGTCCTCAGCAAGGCTGTG
TCAGCCTAGGAAACGGAAAATGGCCCCCAAACCACAGCAG
CAAAAATGAGTTGAAGGGTTGAGCATTATTTTCAGCCTTG
GTTGCTCTGGTGATTGGTGCCTGGGAGAGGCAGGACCTCC
ATCCAACAGACTGTACCAGCAGAGTTGTAAGAAGCAGGAC
TTTGGAGATTCAGCCCTGTGCTCCAAGGCTGGACTGAAGG
CTGAAGGAGGAAGAGATGGAAGTGCATTGCTACTCACCTG
CTCCATCCCACGTGCAGATCCTTCCACCCCAACCCCAGGT
TGTCACCTGCTCCTATATTCATTTTCTCTGAGGTTGGAGT
AAAGAGAAAGGAGACAGCAATGGCCAGACTTCCCCATGGT
TCCCAAGCTGGTTATTGTGCTCTGCTTGAGTGCCGGCTCC
CCACCCCCTTCTATACACACACACTGGGCCCTTGTTCACT
GTTTCCCACCCTGTCCTCCAGTCACTTGCCTGACTGGCTC
TTTTTCCCTAGGAAATCTCAGAGATGCACTGGACTTGGTC
AGCAGACTTGAGTTCTGTGCCCGTGCCGATCTCTGACTGG
CCATAACCTTAGTTGGACAAGCCATGCCTACTCTAGACTT
CAGTTGTTCTTCATCTGGAAAAGAAAAGGGATGCTTTACC
AGTGGTCTCCAGATACCAATTTATAAGACTTCACTAGTCT
GTGGCAAAATCATAATAATGGCTATGAATTACTTGGTATT
TCCTTTGTGTGAAGTGATTTTCACTTATTAGCTCATTTAA
TCTCATAACCACCTGGAAAAGTATGTATTATTTTAACACC
TTCACAGGATAAATGATAAAACCAAGGCTCAGAGAGATTA
AGTAACTTTCCTGAAGGTCTTCGGATGGTGAACAGTAGAG
CCTGGATTTGAACTCAGGTATCCTGGCCCCAGAGTCCATG
TACATTACATGCATAAATCACATTACAGCTGCCCATGTGA
TAAGATAAGGAAAAACTACGGAGGACGACAATAACGTGAA
CACATATTAATACACATGCAGACATATAACACAGTGTATC
TGTGCACCGTTAGTGTAAGTTTATACAGACTTTCTGGGGA
AGGACAGGGATATATATCCTTTACGGTAGGAGTAAGAGAA
TAAGTCTTTCATATTTTTTATGTTAAAAGGTACTTTTCTG
AAACAATGACAGAAGAGGAGTATTTTATTTGCTCAATTGT
TGAAATAAAACTTATTGACAACCTGTTACTTTTTACAATA
TTTTATTTCCAACTTGTAATAGACTGTGAAATTAAAAGTC
TGGGAACGCCTGGACTACAGGGTCTTCCAAGTCCTTTCTG
GCTTAAAGAGTGTAAGGCCTTCAACCTCCAGGTGAGGTGA
CTTAAGTCACACATTCTTGGAGACGTCCTCCCGGATATCA
GGCCAGACCATCCGGGTTCCCTGGACAGCCTAGCAGAGGG
AGAGCCATCACCCCAAGGGGGCCTGTTGGTAACATGCCTG
TTTAAGTCTGGAAGCATTTTGATCCGTAAAGAAACTTTCC
TTTCCTGTCCTGCCATGGCCCCAGTTTTAGCCACACCCCA
TTCCGCACTTGTCTATCTCTTGGGATAAGTACCATATAGA
GAGAGAATCCTAAATTACTTAACAGTTGGTAGAGATATTT
TATTTGAAAGCAGATCCCAAACACAGCCTCCTCCTGCCCA
ATCCTGAATCTCAGGCACCAAAGAAGACCAAGCTCTAGCC
TGAGTACCATCAATGAGAAAAACAAAGGCAAAACTACGCA
CTATCTTGAGGATATCCGTTCAAAGCAATTTTCCTCCACC
TTATATGGACTCTGTTGAATCCTGGAGCAGATTAGCAACG
GAACAGGTAGTATTGAAGGCAGTCCTTTGGTGCTCTCTTT
AAAACCAAGCCAGCAAACTCTTGCCCTGAAACTAACATAG
CACAAGCAATTTAAGAGAAGGGAAATTCGTGTAGCCTGAT
GTCATTTTTTTCTTATTAACAGTCTCAAAGTCCCTTGTGA
AGGAAGGGAACATCCAAACAGTTAGCAGCCAGGGATATTC
TTAGGAAGGACAGCGGAAGCCACAGCGCTGCTTCTGCTGT
GGGGTCTACATGCCTTAAACTGAGCAAAGAATTGGACTTG
ATGGGCTGGACTTTGTCTCAAAATGAAAAGACTTGAAGTT
AGCGTTTGTGGGAAGGGGAAAAAGCATTGTCTGCCTTGTC
TCACGAACATAGTAACAAACACTAATGAAGGCTACCAATC
TGGCAGAAATCTAAGGAATTAGAGGAAAAGGAACAAAAAT
AAAAGGACACCAGACTTCCAGTTTCTCAAGCCAGATGTGA
CCCTGGAAACTGCTGTGATGAGGGAGAAAAACAGCTGTTG
ACTATGTCATGTGATGATTCAGTGATACAATTATTTCATC
ATCAAAAGAGACTTTGATAACTTCACCCTTAGGAGGAAGA
ATAAAAATAGAAAAGAGGAAGGAGGAGCTCGATTTCAGCA
CTAATCTGATTCATTCACTTTAAAAGGCCCAGGCTTGTGG
CCTGAACTGGTAATGGAATCCACCTATTAAAAATGGTTCT
AGCTGGTGACTGAGTTTTAAGAAATGTTGATGTTGGCAAA
GTGGACTGCTCTATTTAGCAAAATATTTTCAGCTATGGTG
GTCCATTAAAACACAAAGAAAAATAACAAAAGAAACAAAA
ATCTACTGGGTAGAGTTTACATGAAATCCACAATTCTGGG
GTTTCAAAGTAGCAGCAATACACTTGCAAATCAATGTTGG
AAACTTGCATTTTTTTGAGCCTTTTGTGGAATGGAGTGCT
GGGAAGGGACTTCCTGTTTTTTGTGGGTGGATCCAGTGAA
ATGATTGCTGATCCTGACTAGAGGCCCATCCATGGTTTCA
ATAATCCAGCATTCTCCCAGCTGTGTCTGCCTCTCCTTCT
TTCTCTTTGGCCTACAAACAGGCTACAGAAAGTGCTGTCT
GGGTTACATGCTGAGATAATCCCATCCTAAATACAACTTT
CCACTGACTGGGGCCCCTTTCTAGTTATGACTCTAGCAAT
CAGCTCTTCCTCCCAGACAGGTTGTTTGGGAGAAAAGGCT
ACATGCTACCCTGGAGAACTGCCACATAAAATACAGGATG
CCTACTTGAACTTTAATGTCAGATAAATGACAAATAATTA
TTTTAGTTTATGTATGTCCCATGCAATATTTGGGACACGC
TTATTATACTGAAAATTTATTCATTGTTTATCTGAAATTC
AAATGTCAGATGAATTCAGATCGAACATCCTGTATTTTGA
TTTGCTAAATCTGACAGTCTGACTTCTAGTAACCCTTCCT
CACTTTCTATTTGGTGCTCAGCCATGGAAACCTGGTTTTT
GCCTCCTCCTCTCACTGACACTGCTCTCCCCAGGTTCTCC
AAGGACCTCTTAATGATCAGATTCACAGGGCACATTTCCA
CGCTCCATAACAGGGGCCTCTGTGGAAGACTCTGCAGGCA
CCACTGGCGTCCCCTCTGTCCCGGTGAAGCTGTCTTCCCT
TCTGGCTTCCATGACTCATTGCACTGCTTGTGTTCTCCAA
CTTTCTCTGACAGTTCCTTCCCTGTTTCTCTCATGAGCTG
TGCTTGTTAAGCCACCGCTTACATGCTCAATGCTACCCAG
GGCTCTGGCCTTTGGCCTTGGGCACTCTCTATATGTAGAG
CTGGATTTGCTGCCATATTTCTCTCCCCGCTCAGCCCCAC
TGGCCTCAGCTGACCTGAGCAGCTCTGGGCCTCCTCATCC
ATCATGCTGGCTGCAGGGCACCAGCATATGTCTCTCAGAG
AAACCTTTCTGCCCTAGGCCTCCAAGGAGAAGGGCTCAGC
TATCAGAGAGGAAGGTCATTTTCAAAAGGGTCAGAGCACA
GGACCCTCCAAGATTGATGGGCTATGAATTACAGATGCCA
AATCAGTCAGTCCCAGTGCTCAGAGAGGGTGTCCCTGCCT
TCCATCCCTGAGTTGGCCTCTTCTCTCCAGCATCCCTATA
GCATGTGCTCATTAGATGTGTTCCTGTATTGCTTTTTTTT
TTCCTTGAGATGGAGTCTTGCTCTGTGGCCAGGCTGGAGT
ACAATGGCTCGATCTCAGCTCGTTGCAACCTCCACCTCCT
GGGTTCAAGCGATTCTCCTACCTAAGCCTCCCGAGTAGCT
GAGACTGCAAGCATGTTCCACCACACCCAGCTAATTTTCG
TATTTTTAGTAGAGACAGGGTTTCACCATGTTGTCCAGAA
TGATCTCGATCCCTTGACCTTGTGATCCTCCCACCTCAGC
CTCCGAAAGGGCTGGGATTACAGGTGTGAGCCACTGTGCC
TGGCCCACTTGTTGTCTTTTTTTTGTGGTCATCATTTCTA
TGCATACAGATACATGTACACGCACATGCACATCGCATCT
TGTTGGAAGCTCTCCGAAACCTCCTCCATTGCACCATGCC
CTGCTAGAGGGCAAGGACTGAAATGGCCCGGGGGGTGTCT
GGTACACAGATGTGACTATATAAGGATTGTGCTGGACACG
ACCATCTTAGCTGACGTGGAAAAGGTGTCCAATAAAGTCC
AACATCCTTTCTTGATAAACACTCACAATAGTTTAGGGAT
AGAAGAAAAATTCCTCAACGTAATAAAGACCACATAAGAA
AAATCCACAGCTAACATTTTAATCAGTGGGGGAAAACTGA
AAGCTTTTCCTCTAGGATCTAGAACACGACAAGGAGGCCA
GCTGTCTCCCCTTCTATCCACCATAGTACTGGGAGTACTT
ACAAGAGCAATCAGATAACAAAAGAAAGTAAAAGGCATCC
AAATTGGAAAGAAAGAAACAAATTTATCTTTATTTTCAGA
TGTCATGATCCTATATGTAAAAAACCCCGATTTTTTTTTA
ACCTGTCAGAACTTATAAATGAATTCAGTAAATTTCCAGG
ATATGAAATTGACATACAAAAATCAGTAGCATTTTGAAGA
TTTAGAAGAGATTACTTAGGTATTTTATCAGAAAGTAAGA
GCTCATGAACTATGCAAAAACCCGTGATGCTTGTAGCTTC
AGTGAAACTTCAGTTTCCATTAATCGTTATAAAAAGTCAA
ACAAGGCTGGATGCGGGTGGCTCACTAACCCCTGAACTTT
GGAAGGCCAAGGCAGGTGGATCACCTGAGGTCAGGAGTTC
AAGATCAGCCTGGCCAACATGGTGAAACCCCATCTCTATT
AAAACTACAGAAATTAGCTGGGTGTGGTGGCACGTGACTG
TAGTCCCAGCTACTTGGGAGGCTAAAGCAGGAGAATCATT
TGAACCAGGGAGGTGGAGGTTCGGTGAGCCAAGATCATGC
CACTGAACTCCAGCCTGGGTGACAGAGTGAGACTCTGTCT
CAAACAAACAAACAAATGCACATGCACAACTATTTTTACT
CCCCCCCCCTTTTTTTTTTTTTGAGACTGAGTCTTGCTCT
CTCCCCCAGGCTGGAGTGCCGAGGCATGATCTCGGATTAC
TGCAACCTCTGCCTCCTGGGTTCAAGCGATTCTCCTGCCT
CAGCCTCCAGAGTATCTGGGACTACAGGCGTGCGTTACCA
ATGCCTGGCTAACTTTTGTATTTTTAGTAGAGATGAAGTT
TCACCATGTTGCTCAGGCTGATCTCAAACTCCTGTCCTCA
AGTGATCCGCCTGCCTCAGCCTCCCAGAGTGCTGGGATTA
CAGGCATGAGCCACCACTCCTGGCTGGTTTTTACCCAATT
TTAAAGCTGTAAATGCTTTTGTATAGAATACTTTGGCAGA
GATCTCAGAAGTTGTTCATGTTAATTTGCTAGAAGGAGAT
ACAGAATGCCAGGCTAGATTCGAAACCCCTGAGGATCTCA
AGCAGTAATAAATACACTTACAGAAATTAAAAAGAAACAC
TGCTGGGAACTCAAGGGCTTTTCTGGTGATTACAGACAAG
ATACTAGCAGAAGGTTTTTGTTGATAGATGCGTCAAACGT
AATCATCTAGGGAAAAGAAAGAGGTACCAAAAAGTTAATC
AATAAAGCCAAAAAGATTAAACTGGTAAAGACTCAACCAG
CAAGTAAACACATTATATTTTCGGAATATGACTGAAAACA
AATTACAGTTCACTGGGTCCTTGAGCTGTTCTTAGGAATC
CATTTTTATTTTGGTAGTACTGTATAATAAATGTTTTTCT
AAAACCTACAGTTAATTTAAAAAATATCTGTTCCTCAACT
TGAATGACATAAGTACATTGCATACCTCAATTTTTCATTA
AACATTTTATTTGTTGAAATTATCTTATGTAAGTCAACCT
CAGGTGATTTAGAAAATAAATGTATTTCAAACATTTTTTA
AAATCAGTAGCATATTTTTTTTCTTTTTTTTGAGATGGAG
TCTCACCCTGTCTCCCAGGCTGGAGTGCAGTGTCACAATC
TTGGCTCACTTGAACCTCTGCCTCACAAGTTCAAGTGATT
CTCCTGCCTCAGCCTCCCCAGTAGCTGGGATTACAGGCAC
GTGTCACCACGGCTGGCTAATTTTTATGTTTTTTGGTAGA
GACAGGCTTTCACCATGTTGGCCAGGCCAGTCTTGAACTC
CTGACCTCAGGTAATACACCCACCAAAGTGCTGGGATTAC
AGGAATGAGCCACTACGCCTGGCCGCAATCAGTAGCATTT
TTATACACAAATAATGACCTAGCTGAAAAACAGATAAGAA
ATACCATTTTATTTGTGATAGCATCAAAAATAAAATAAAA
TACCTGGAAGAAACAAATTTAACCAAGGAGGTAAAAGATC
TCTATAAAGCATCAATGAATGAAATTGAAAAAGATATAAA
CAAATGGAAAGATATTCTGTGGTCATGGATCAGAAGAATT
AATACTGTTAAAGTGTCCCTATTATTCAAAGCAATATATA
GACTCAAAACAATTCCTATCAAAATCCCAATGGCATTCTT
CATAGAAATAGAAAAAAAATCCTACAATTCATACAGAACA
ACAAATGACCCCAAATAGCCAAAAGAATTCTCAGAAAAAA
ATACAAATAGAAATCTTCCTGGATATTGGCCTTGGCAATG
ATTTTTTTTTTCTTTTTTCTTTTTGGTAGAGACAGGATCT
CACTATGTTGCCCAAGCTGGTCTCGAACCTCTGGACTCAA
GTGATCCTCCCACCTCACATCCCAAAGTGTTGGAATTATA
GGTATAAGCCACTACATCCAGCTGGCAATGATTTTTTTGG
AGATCACAGCAACTCTGGCTACAAAAACAAAAATAAATAA
ATGGGGCTACATCAAACTGAAAAGCTTCTGCACAACAAAG
GAAACAACAAAACGAAATAGCAACTTACGGACTGGGAAAA
ATTTTTGCAAACCATATATCTGACAAGGGGTTAATATGCA
AAATGTTTGAAGTACTCTACAACTCAATTATAGAAAAACA
AACAACCTCATGTAAAAATGAGCAAAGGACCTGAATAGAC
ACTTCTCCAAATTAGGTATAAAAATGGCCAACAAGTATAT
ATGTATGAAAAGATGCTTGACCAAAAAAAAAAAAAGGTGC
TTGACATCATTACTCATCAGGAAAATGTGAATCAAACCAC
TATGAGGTATCATTTTGGACCCTTTAAGATGGCTATTATC
AAAAAGTCAAAAGATAATAAATAGCGGAGGTGTGGGGAAA
AGGGACCTCTTGTACACTGTTGGTGGGAGTGTCAATTTGG
TGCAGCATTTATGGAAAACAATATGGAGATTTCTAAAGAA
ATGGAAAACAAAACTACCATGAGACCAGCAATCTCTGTTC
TGTGAGTATACCCCCCCAAAATGAAATAACCACCTTTATA
CTGCAGTCCTATGTTCATTGCAGTATTCTTCACAAGAGCC
AAGATATGGAACCACCCAAGTGTCGATGGAGGAATGGATT
TTGAAAACTGTGGCATGGGTATACAATGGAATATTATTCA
GCCTTTTAAAAGAAGGTCCTGTCATCTGGCACAACATGGA
TTAACCTGGAAGACGTTATGCTCGGTGAAATGAGTTAGAC
AGGAAAAAAAAGTAGTGCATGATGTTATTTACATGTGGAA
TCTAAAAGCAAAGTCAAATGTGCAGATGCAAATAATAGAA
CAGCGGTTATTGGGGTGGCAGCAGGTAGGGAAGGAGAGGG
AGGAAGAAATGGGGAGATGTAGGTCAGAGGATACAAAATA
ACAGGTGTGTAGGTGAGCAAGTGGAGAGATCCAGTGTACA
CCATGACAGCTGTAGGTCATAAAATTGCCCTGTACTTGGG
ATTCCTGCTAAAAGAATAGATTTTAGCTGCTCTTGCCACA
GAAACAACAAAAATGGGTAACTTTGGAGGGAGATGACAGA
GGTGTTCATTTGCTTCGCTATAGTAAATATTTTACGATCT
ATGTGTATCCCATAACATCATGCTGTATACCTTAAATATA
CACAATAAGTTTTAAAATAAATAAGGGGGCCAGGAGTGGT
GTCTCACGCCCGTAATCCCAGCACTTTGGGAGGTCAAGGT
GGGCAGATCACCTGAGATCAGGAGTTTGAGACCAGCCTGG
CCAACATGGTAAAACCCCCATCTCTATAAAAGTAGAAAAA
CTAGCCAGGCATGATGGCGGGTGCCTATAATCCCGGCTAC
TCAGGAGGCTGAGACAGAAGAATCACTCGAACCTAGGAGG
TGGAGGTTGCAGTGAGCCAAGATTGTGCCATTGCACTCCA
GCCTGGGTGAGAGGGAGAGACTCTACCTCAAAACAAACAA
ACAAAATACAGAGATGAAGTCAGAGAATTCATAGAAGTAA
CTGATCATGAGTGGCCTTTCCAGCCACATTTAGCATCCAA
TCAAACCTTAACAGGCATGCAAAGAGGCAGGAAAATATGA
CCCAGGGCCAGGCATGGTGGTTCACACCTGTAATCCCATG
ACTTTGGGAGGCCAAGGCAGGTGGATTGCTTGAGCTCAGA
AATTCAAAACCAGCCTGAGCAACGTGGTAAAACCCTGTTT
CTACAAAAAAAAAAAAATTAGCCTGGCGTGGTAGCACACA
CCTGTAGTCCCAGCTACTTGGGGTATTGAGATGGGAGAAT
CACTTGAACCCAGGAGGCAGAGGTTGCAGTGAGCCAATAT
CATGCCACTGCACCCCAGCCTGGTGACAGAGCAAGACCCT
GTTTCAAAACAAAACAAAACAAAAAAGAAAATATGACCCA
GAATAAGAAAAATAAATTGATTGAAACAGAATGACACAGA
TGCTAGAATTATGTGGAGCAGAATATGAAAAAGTGATGAT
AAATATACTCCATGTGTTCACAAAGGCAGAAGAATGCATG
AGCATCATAAGGAGAGATATGGAGGACATAAAAGAAAAGA
CCGAAATGAAACTTACAGATGAAGAAATACTGGCTGAGAT
GAACAGCACCTTGGACACTCCAGAAGAAAAGACTAGAAAC
TCATAGGTAAACCAGTAGAAACAATTCAAAATGCAACGCC
AAGAAGTCTGGAAAAAAGAAATCAACAAAGCATCAGTAAG
GTGAAGGACAACATCAGGCCGCCGAATCTACATGCCATCA
GAGTCCAGAAGAGGGAGCAAAAAAAATATTTAAAGAAACA
ATGACTAAAACTTTTCTGAATTTGACAAAACTATAAACCT
GCAGATCCAAGGAGCTCAATGAACCCATAAGCAGAAAAAA
AAAAAAAAAAAAAAAAAAAAACCATGAAGAAAACTACATC
AAGACACATCATAATCCGATTTTTAAAACTAGCGTTAAAG
AGAACATCCCAAAGCAGCAAGAGAAAACCAACAGCGGAAC
TTCAAGAAGCATTAAAGGAAGTTTCTTTTGTATAAAAGGA
AAATGATGCCAGATGGACATTTGGATTTATACCAAAAAAT
AAAAGAAATTTCTGGAAATGGTAAATATGTAAAGATTTTT
AAATTTAATTTAAATATCCATAAGAGATAACTTATTGTTT
AAGGCAAAAATAACAGTAATGCATTGTGACGTTTACAACA
GTAGAGACAAAATGTAGGGCAACAATAGCACAAAATCTGG
GAGAGAAGAAACATGAACATACTATTGCAAGAAGCTTATA
TTTTACACCAAGTAGTAAAATATTACTTGAAAGTAGACTG
TCGGCCGGTTGTGGTGACTCACGCCTGTAATCCCAGCACT
TTGGGAGGCTGAGACAGGCAGATCACTTGAGGTCAGAAGT
TCGAGACCAGCCTGGGCAACATGGTAAAACCTTGTCTCTA
CTAAAAATACAAAAATTAGCTGAGTGTAGTGGTGGGTGCC
TGTAATCCCAGCTACTCAGGAGGCTGAGGCTGGAGCACTG
CTTGAGTCCAGGAGGTGGAGGAGGTGGAGGTTGTAGTGAA
CTGAGATCAGGCCATTGCACTCCAGCCTAGATGACAGAGG
GAGACTCCATCTCAAAAGAAAGAAAGAAAGAAGAAAGAAA
GAAAGAAAGAAAGAGAGAGAGAGAGAAAGAGAGAAAGAAA
GAAAGAGAAAGCAAACTGTATAAGTTAAAGATGTGTACTA
TAAACTCTAAAGCAACAAAGAGGAATTACTAATATACTAA
TAAAGAAGACAAAGGGCCGGGTATGGTGGCTCAAGCTTGT
AATCTCAGCACCTTGGGAGGCCAAGGCGGGTGGATCATCT
GAGGTCAAGAGTTCGAGATCACCCTGACCAATATGATGAA
ACCCCGTCTGTACTAAAAATACAAAAATTAGCGGGAGTGA
TGGCATGCACCTGTAGTTCCAGCTACTCGGGAGGCTGAGA
CAGGAGAATTGCTTGAACCCAGGAGGTGAAGTTTGCAGTG
AGTCAAGATTGCATTATTGCACTTCAGCCTGGGCAACAAG
AGAAAAATTTCATCTCCAAAAAAAAAAATAAGTAAAGTAG
AATCTTAGAAATTATTAACCAATAAGAAGACACAAAAAAG
GAAATTAAGAAAAGATGGAATAAATAGGAAACAACCCAAC
TATATTAATAATCATATAAAATGTAATTAGTGTTAACACT
CTAATCAAACGGCACAGATTGTCAGATTGGACTTTTTTTT
TTGAGATGGAATCTCCCTCTGTCTCCCAGGCTGGAATGCA
GTGGTGAGATCTTTGCCCACAGCAACCTCCACCTCCCAGG
TTCCAGTTATTCTCCAGCTTCAGCCTCCCAAGCAGCTGGG
ATTACAGATGTGTGCCACCACACCCAGCGAATTTTTTGTA
TTTTTAATAGAGATAGGGATTCACCATGTTGGTCAGGCTG
GTTTCGAACTCCTGACCTCAAGTGATCTGCCCACCTTGGC
CCCCCAAAGTGCTGGGATTACGTGAGCCACTGCATCTGGC
CAACTGGAATTTTTTTAAAAAAAGCAAGACTCAATTATCT
TCTGTCTCTAAGATACCCAAGTTAAATATAAAGGCAAAGA
CAAACCTAAGTATAGTGGCTTGAGCCTGTAGTCTCTGCTA
CCCAGGAGGCTGAGGCAGGAGGATCCCTTAAGCCCAGGAG
TTCAAGGCCAGTCTGAGCAACATAGTGAGATCTTCAACTC
CTAAATAAATAAAATAAAATAAAAACAAAGGCAGATTAAA
AGTAAAAGGATAGAAATGATATACCATGCTGGCGCAGTGG
CTCACGCCTGTAATCCCAGCACTTTGGGAGGCCGAGGTGG
GTGGATCACGAGGTCAAGAGATTGGGACCATCCTGGTCAA
CACAGTGAAACCCCGTCTCTACTAAAAATACAAAAAATTA
GCTGGGCACGGTGGCGCATGCCTGTAATCCCAGCTACTCA
GGAGGCTGAGGCAGGAGAATTGCCTGAAGCCAGGAGGTAG
AGGTTGTGGTGAGCCGAGATCACGCCATTGCACTCCAACT
TAAGTAACAAGAGCGAAACCCCGTCTCAAAAAAAAAGAAA
GAAAGAAAGAAATGATATATCATGCCATGCTAATACTAAT
CAAAGGAAAGTTGTAATGACTACGCTAATATCAGACGAAG
CAGATTTCAGAACAAGAGATAGCATCAGGAATAACAAGAG
TCATTTCATGATGATAAAGGTGCCAATTCTTCAAGATGGT
GTAATAATCCAAAAATATTTATGCAGCTAATACCATAGCT
TCAAAATACATAAAGGAAAATCTGATAGAAATACAAGAAA
AAAATAGAAAAACCCACAGTTATAGTTGGGGATCTCATCA
TTCTGATTTCAATAATTGACAGAATAAATAGACAGAAAAT
AGCAAGGATATCATATACTTGAGAAACCCTTCTAACCAAT
TGGACCTGCCCGACATTTTGAGAAAACTCTGCCATGTAAC
AACAGAATGCGTATTTTTTTCTAGTGCTCATGAAACACTT
ACTAAGATAGACCATCTGGGCCATAAAGTGAGATACAATA
AATTTTAAATAATTGAAATACATCAATAAATTTTAAATGA
TTCAAATATGCAAAATATATTCTCTGTTCACAAGAGAATT
TAGTTAGGAATAATAGAAAAATATCTGAAAAATTCCAAAG
TATTTGGAAACTAAGCAACACACTTTTTAAAAAGCCATAT
GTCAAAGAAAAACTCACAGGGGAAATTAGAAAATACTTTA
ATCTGAACAAAACATAACATATAAAATTACATGGGGTGTA
ACTACAGGGTGTTTAGAGGAAAATTTCTAGCATTAAACAT
TAATATTAGAGAAGTAAAATCATATTTAATTTCAATTACC
TCAGCTTCTACTTTGCAGAATTATGAAAAAGTACAAATTA
AACTTAAAGCCTAAAAAAGGAAAAAAAAGATAAGAGCAGA
AAATAATTAAACTTTTAAAAATCAAGAAAAATTAATGGAG
TCAAAAGCTAATTCCTGGAGGAAATGAATAAAATAGATAA
ATCTCGAACCAGATTGATCAGGGAAAAAATAGAGAAGACA
CAAATGATCAATATCAAGAGTGAGGAAGAGGGCAGCAGCA
TAGATCTTACAGACCTTAAAATGGCAATAGGGAATATTGT
GACAACTTTATGGCAATAAATTCAACAGTTTGGTCTTAGC
CAATGCAATAAAACAAGAAAAAGAAATGAGAGGCATACAG
ATTGGAAAGAAGGTAGTGGTGGTAAAACTGTCTTTACTTT
CAGGTGACATGATCTTCTATGTAGAAAATCCTAGAGAATC
TATAAAGACTACTAGAACTTATGAGTTCAACAAGATTGCT
TGATAAAGGTAAAAACAAGTGTATTTCTATATACCAGCAA
TAAACAATTGGACATTGAAATGTTTTAAATACCATTTTAA
TGGCATCAAAAATAGAACATAGAATAAATTTGATAAAAGA
TGTGCAAGGATTTTACACTGAAAAGTATAAAACATTGTTG
AAAAAACTCAAAGAGGACCTAAACAAATGGAGAAACAGTT
CATGTTCCTGGATCCAAAGAGTCAATATTGTTAAGATGTC
AATTCTCCCCATATTTACCTAATTAATGGAGGCAAAAGCT
AATTTCTGGAGAAGATGAATAAAATTTTACACAATCCCAA
TCAACATCCCAGTAGTGTTTCTGTAGAAATTTGTATGGAA
ATGGAAAAGACCTAGAATAGTCAAAATCGTTGGGAAAAAT
AAGAACAAAGAAGACTTACACTACCTACTTTTAAGATTAA
TTATCAAGCTACATTAAGTAAGGCAGTGTGGTATTTACAT
AAATATAGGCATTTAAATCAGTGGAGTAGAACCCAGAAAT
AGAGCCACATATACATGGCCAATTGGTTTTCCAAAAAGGC
ACCTAAATGGCTGAATGAAGACAAGGAATCTTTTCAACAA
ATGGTGCTGGAACCACTGGATAATCAAATGCAAAAATTAA
AAATCACTTCATATCATATACAGAATTATCTCAAAGTGGA
TCACAGACCTAAATACAATAGCTAATGTATAAATTTGTAG
AAGAAAACAAAAGAGGAAGTTTGTCACTGGCTATTGGCCG
GGGGACCACTCTCACAGTTCTTTGCCACGTGAGCATCCCC
TTAATGCTGCTTACAGCACGAAGTACGCAGTTTGCTGCAT
CGAAGCCAGCAAGGGAGAGAGTCTACTGGCAAGATGGAAA
TTACACTTTTACATATCACAATCACATAAGTGATTTATTC
TTTTGATTAGAAACAAACCATGGGTCCTGCTTACACAATG
GGGTTCACGGGGCATGGATAGCAGGTGAGGGGGACAATTG
GGGGCCCTCTTATAGTCTGTCTGCCAGAGGTATGGTCATT
TACATGACTCTGCTGATGATTTTGAGACGGAGTCTAGCTC
TATCCCAGGCTGGAGTGCAATGGCGAAATCTCAGCTCATT
GCAATCTCTGCCTCCCAAATTCAAGCGATTTTCCTGCCTC
AGCCTCCCAAGTAGCTGGGATTACAGGCACATGCACACCA
CGCCCAGCTAATTTTTGTATTTTTAGTAGAGACGGGGTTT
CACCATGTTGGCCAGGATGGTCTCTATCTCTCCAACTCGT
GATCCGCTTACCTTGGCCTCCCAAAGTGCTGGGATTACAG
GTGTGAGCCACCACGCCCAGCCTGTGCTAACAATTTTATA
GCTATATATTAAGGTCAAAACTTTCAAATCTTGCATATTA
AAAATGTTCAGTTTTTGTCCATCAATTATACTTCAATACA
ATTGTAAGAAGCTAAGAAACAGGCTGGGCGTGGTGGCTCA
CACCTGTAATCCCAGCACTTTGGGAGGCCGAGGCAGGTGG
ATCACTTGAGGTCACGAGTTCAAGACCAGCCTGGTCAATG
TATAGTGAAACCTCGTCTCTATTAAAAAACACAAGAATTA
GCTGGGCATGGTGGTACACACATGGTAGTCCTAGCTACTT
GGGAAACTGAGACAGGAGACTCGCTTGAGCCAGGGAGGCA
GAGGTTGCAGAGAGCTGAGATTGTGCCATTGCACTCCAGC
CTGGGCGACAGAGCAAAACTCCTAAGAAACAAAAAAGTTT
GACAAGCTGATTGTAAAATAATATGGAAATGCAAACAGTC
AAAGCCAGCCATGGCAGAGGAAGGGAGGTTTGCCTTACAA
AATATGAAGACTTGTTATAAAACTATTGTAATTAAGAGTG
GAACAGATTCGAGAACCCAGAAACAGAGTCACACATATGT
AGACACTTGATAAACAACAGAGATGGCATTCTTAAACCAA
CAGGGAAAGGATGGACTTCTAAATAAATGAGACAGTGACA
ATTTGGTATCCATATGGAAAAAAATAAAATTAGATATTTA
CCTCATAACGTTCACAAAAATATATTTCAGGTGGAGCAGA
CACCTAAATGTTTCAAAAGCAAAACTTTAAAACTTTTAGA
AGAAAATATAGATTTATCTTTATGCCTTTTGTGTAGGGAA
TAAATTTTTAAACAATATAGGGAAAATGTATCCTATAAAA
GAGCAATCAATTTGATTGACTTAAAATTATAATCTTCTGT
ACAACAAATCACCATCTACTAAATGAAAAGACAAGTCACA
TAAGAGGAAAAATTATTTAAAACTGAAAAAGAATTTGTAC
TCATATTAAAAACTCCTCAGAATCAGTAAGAAAAATATAG
GCTCAGTAGGAAAATTGACAAATTATATAAACAAATAATT
TGCAAAAGAGAAAACACCAAATCCTGTATATTTGCAAAAA
GATTCTTAATTCTGCTATTAAACAGAAGCATATAAATTTG
AAAATTAATGAATATTTATACCTATCATACTAAAAAATTT
CAAAAGTCTGACAGTACTGGACATTGGGAAGAAAGTGAGA
AAATATAAACTCATTTGCCCCTGGTTGGAATGTAAACTCT
TCAGATTATTTTGGAAGAGAAATTTGGCTCTATCTAATAA
AGTTGAAGACGTACATAGCTTATTCTTCTGTTAGATACGT
ATTTTAAAGAAACTCATACAATTGCATAAAGGGACAAAAA
ATGTTTATTCTAAATGCTTTTAATAGTGAAAAATTGTAAA
ACTAAAAGTTCACCAACTACAATATAGATAATTAGGCTGG
ACAGTGCTGCCCACGCCTATAATCCCAGCACTCTGGGAGG
CCAAAGCGGGTGGATCTCCTGAGGTCAGGAGTTTGAGACC
AGCCTGGCCAACATGGCGATACCCCATCTCTACTAAAAAT
ATAAAAATTAGCAAGATGTGGTGGCTCATGCCTGTAATCC
CAGCTACTTGGGAGGCTGAGGCAGGAGAATCGCTGGAACC
TGGGAAGCAGAAGTTGCAGTGAGCCCATATCGCGCCATTA
CACGCCAGCCTGGAGGACAAGAGCAACACTGAATCTTAAA
CAAAGAAACAAACAAAAAAGAATATAGATAATTAAATTGA
GGTATATTCACACAATATTATCCTGTACAGCAATGTAAAA
GAATAAACTACAGCTATACATGAAATATGGATAAATCTCA
AATCCAAGTCCTAGTTCCGTCTCTCCTGAGCACTGTGACC
TTGGATAAGTCACTAAACTTCTCTGTGCCTCAATGTCCAC
ACCTATGAATAGAGATTATAATTATACAACTTCCTACAGA
GGCTGTGAAGATTACGCGAGCTCAGTTTAAAGTGTCTATA
ATGCCTAGCGCCTAGTAAGCACCAGGAACATTAGCAATTA
TTATTTCTTAAAAAAAATCTGAGTAACTGTGCCAAAATAT
AAATATTTTTAGAAGCAGCCTTCCCCTTCCTGAAGCCATT
AGGTATGGCAGAAGAAGATAGGCATCCATGGAGAGGGATG
GTTTGTGGTAGGGAGTCGGAGCCTGAGCAGGGCAGACCAT
CCAAACAGGGGAGAGCAGACTGTCATGGGGTGTGAGAGGC
TGAGGCATCTACATGGATGTAAATGTTGCACATTTTACAG
AGCCTGTGTGGGGAGTCAAGATGTCAACAGATAAGGGTGG
CCCAGTGGAGGGTATCAGAGCCCAAGCCAGATGAGGAGGC
CATCAACATGCTGCAGGGACAGCAACAGGGATGGGAAATC
GGTTCCTTACAGGGGGAATAGATTGAAGAAAAAAGCATTT
TAACTATAATGGGATCCGGATTTCTCTCTGTTGGATAGAG
GAGTCACAAGTGTGGGAAGAAGGAAGCACAGAAACTGTGG
TGTTTGGTTAGAATGGAAGGTATTGGTAAACATGCATATG
TCCTAGCTCTGTTTACTGAGAAGGCCTGGGAGGAGCAGCA
CCCCTGGAGCAACGAGCACACTTAGCAGCCCAATCGATTC
TCAGTGCCACTCTCCACTGAAAGACACAAGGGCTGCTCTC
AGGGCTGGGGCAGAGCAAGTACAAAACAAGCCTGAAACAT
CTTGCATCACAGGAAGTGCTTGAAGGAATGATGGGGACAC
ATCAAAAGGACACAGAAATTGACTCAAAGGGGCTTGTACC
ACTAAAATCAGAGACAATTTGAGCATAAATATACATAATG
TTAGTAAGAGGTTATAACTCACTAAGTGAAAGGCAAATTA
ATATGTTTAAACCAAGGGTCAGCAAAGTATAGCCTGTGGA
CCGAATCCAGTGCACTGCCTTACTTTGCATGTTTGTTTGA
GACAGAGTCTTGCTGTGTTGCCCAGGCTGGAGTGCAGTGG
CATGGTCTCTGCTCACTGCAACCTCCGCCTCCCAGGTTCA
ACCGATTCTCCTGCCTCAGCCTCCTGAATAGCTGGGACTA
CAGGTGTGCACCACCATACCTGGCTAATTTTTATATTTTT
AATAGAGACAGGGTTTCACCGTGTTGGCCAAACTGGTCTC
AAACTCCTGGGCTCAAGCAGTCCACCTGCCTTGGCCTTCA
AAAGTGCTGGGATTACAGGAGTGAGCCACTGCACCCAGGC
AAGAATGGTTTTGATAGGGGAACATTCAGAATCAATTTAA
TAATAGGGAACACTAACTTTGAACCCAAATTAAGTCAAAT
CTTACCCCCACAAAAGAATTCCATTCTCATTAGTAGACCT
GCATTACAAAAAAAAAAAATTTACTCAATAATTATCATAG
GCTTAATTTCATCAATGACAATTTCACAAAGACTTTTTTA
TATCTTGTTATAAAAGTACCTATATACTATCCTCGATTTT
GCCCCTTGGACCACAAAACCTAAAATATTTATTATCTGGT
CCTTTACACAAACCAGCTGACTCCTGGTCTCAACTAACCT
AAATAAATGAATGAGTAAATTCCATGGTTGATGAGAAGTG
GAATATTTGAACAGTTTTGAAGTGCTGCCCTGCAAGATTC
TTTTTAGTTAGAAAGAGAAAAGGAAAATGTTACAGTGAGA
AGCCCAGCAGACACCAGTTTAAGTAATCGAAGCAAATATC
TTCAGTAATGGGACAAATCGGTATTGAACTTCACCTGCTA
GGATGCAATGGGAATGCAGATCGCTCCTGTGATCTTCTTT
CCAAAGAGGCATAACCTCAATCTAATCACAAGAAAACAAA
CAAACCCACACCGAGGGACACATTATATAAAACAATCAGC
CTCTAATCTAAAAGTGTCAAGGTCATGTCAAGGAAAGACT
GAGGAGCTGTTCCAGACATCGGAGAGGAAAAAGACATGGC
AACCAAATGCTACACAGAATTCCAAGCTGGATACTTTTGC
CGTAAAGGAGATCCCTGGGACAAATGGCAAAACACAAATG
GGCTCTGGGGATTAACAGGTAATACTACACCAGTGTTAAT
TTCCTGACTTCCATGGTTGTATTGCAGTTATGGAGCATAT
GGGAAAGCATCCCTGTTTGGAAGACATACACATTACATTT
TTCAGGGGTGCTAGGGCATTGGTTGGCACCTTACTCTCAG
CAGTTCAGGGGGAATAAAGGTTTTTGTACTATACTTGCAA
CTTCTCTATACATTTGAGATTATCTCAAAACAAACAAAAC
GAAAGGCTTTGACAAAGTTAGAGACTGTTCTATTACTCTC
ACTTTCCTGGACTCCCTTAGAGCTAGGGATGCACGCACAG
TTCTGGCGAGTAAAACACAAGCAGAAAAAGTGTTGGGAAT
TTATGGGGGAAGCTAGTGCTTTTCTGACACAGACACCACC
CCTTCCTCTATCTTCCTGCTTTCTGCACAGAACATAGGAG
TGATACTCAGAGGAAGAGCATTCAGGATTTTATAACACCA
AGATGACGAGTATGAAAATTAAAACTCTTATACCAAAGAT
GGCAGAGAGAGTGCTCAAAAGATGCTGGCGGCCCCCAGGC
AAGACGACTGCCTACTGCAGAAGGCTGTGAGTGGGACTGC
AGGGTGGCTCAGTAGCACAGCAGAGAGGGACCTGTCATTC
CTCTCTGCAGTGTGGCCTCTTCCTCCTGCCATCATCCCTG
CACCCACCCTTCATGCTGGCTATTACAAAAAAAAATCATA
AAACAAAATATCCATTTAAAAAAAGACAGAGAAAGAGAAG
AAAATAAAATTAGGATGAAAAGTTTAAAGTCATGAAGAGG
ACTGGGGACAGTGGCTCATACCTGTAATTCCAGCACTTGG
GAGGCTGAGGCAGGTGGATCATGTGAGGTCAGGGGTTCAA
GACCAGTCAGGCCAACATGTTGAAACCCCATCTCTACTAA
AAATACAAAAATTAGCCAGGTATGGTGGTGCGCACCTGTA
ATTCCAGCTACTGGGGAGGCTGAGGCAGGACAACGGCTTG
AGCCTGGGAGGCAGAAGTTGCAGTGAGCTGAGATTACACC
ACTGCACTCCAGCCTGGGCTCAATGAGTCAGGGGTGCTGG
AGGAGCATTCTTAGAGGGAAATATTTGGTGAAGAATCTAA
CCAAGTGTGGAGGTTGTAGAGATAGCTATGGGCAGATATG
GACGTGTAAAATAAGATGCTAACATACAACTCTTTCTTCC
TCAGTTTTGAAGGAAAGCCCAAAGACTTAGTACAAAGTGA
TAGGTGCAAAATGAATTCACATTCCAGAGTGAGGGCTAAA
CCATCTCCACAGGACACACAACCGAGATATCGAAAAACCC
ACTTTACAACGCTGAGCACATCAACCACTTAAGAGAATGA
AAGATTGAGATTGAAAGTGGGGAGTAGGTAGAGAGAGACA
GAACTTGATTTCCTTGGAGAAAGATTATGGGGAAGAAGCT
GGCCCCACCCTTCACATGAAAACAAGTGATTGGGGCTTTA
AGGAACCACTTGGCAACCATAGTAGGCATAACTGGCTGGA
GCTGGCCCCATGCCTGCAAAGGTAATGAAGGCAGGAACCT
GTGGCTGGTTATTTGCCTGGGCAAAGCCAAGTAAAGACTG
CTGTGTTGGGAAGTAGCTGTAATCCATGACAGTAGGACTA
GAGTGCTGATGAGAGCCAGGACAAGGGGCGGTGGCCTGGG
GCTGCCTCTAGATACTGTTCATATAGACTGCCTGGAGGAA
CAATGGGGTCCCAACAGGAGTCTGTGTGGTGTGAACTAAA
GGATGCCTAGGTGCTAAGGGAGGAGTGATGAATGGGCAGC
TGGAGGAAAGGCAGGCTCAGTATCAAGGAGGCTGCCAGCA
GAGGAGCCCAACCCCTGTGTAAGAAACCTATGTAAGACCC
AAGAGAAGAAAGTCAGCTTTAAACACCAGCCAAGGCCAGA
AAATTCTGTACCATCCTCCAATAGTACCAGCCAAGCAAGA
CCTTTCCTGCTCCCTGCATCTCCTCCCTCTCCCAGAGCAG
CAGCCCCAGAGGACAAGAGGCAGCCTAGTGAGAAGGGGAG
GCAAAGGAGATGCATACAGCGGGGAATCAGATAAAGTTCA
TCACCATCTGCTATTCCCCACTGCAGCTCCCAGCCTGATG
CACACAAGGGCTGAGAGAGAGAAGTTTACATGTCATAAGA
AATTTGAACTTTTGATCTAGCAGAAAGGAAGTACCTGATG
TTTCCAGAGGGAGAGGGGCTATCAGCAGGACCAAAGGTCC
TAAGTAGACAGAAGGAGATGGGATCAATCCAATGTTTAAA
TGGGGGTAGTGGAGGGGGAACTGCCTCAGTAGAAGGGGCT
GTTTGTCCACTGTAGCGAGGGATTGAGGGTGTAGGTTGAC
TCCAGGAGTGCAGCTGGACTCTCAGGCAGTACCGAGTCTT
GTTAGAGATGCATCACCTTGAACTCAGGGTAGAATCAGTC
CACACGGTTGTAGTTTTCCTCTGGCCACATTTGCTTTCTT
GGAAATGGTATAGAGTGAGCAGAGAGCTGGCTTTGCATAA
AGTTGGGGTTTTGCTGGGAAAGTATGTTGGAGGAAGCCCA
GGACATGCCCGAAAGTGTTCTATGGCTCAGTTTTGAAGGA
GAGCCCAAAGGCTTAGCACAAAGCGATAGGTGCAAAACGA
GCTTACGTTCCGGAGTGAGGGCTAAACCATCTACACAGGA
CACACAACTGAGATATCAAAAAACCGACTTTACAACCCTG
AGCACACCAACCGCGTAAGGGTAGTAAAGATTGAGGTGGA
GGGCCATAGAATCTGTACTGGGTTAGGAAGGAAGTGAAGA
CAGGAGGGGACAAAGGGAAATATCAGGGTTAGGGCAGCAA
AGTTCTTAATGAGTGGGAAGAATTGTGGGTGTGATTGTGA
TTATGGGCAGCCATCACAGACAACCCTAAAGTGGGAGAAA
CAAATCTATCAACACCATTCACTCCCACTTTCCCACCCAT
TCAACTCTTCATTTCTGATTATCGTTGTTCCGACCCTCTG
GTCCCTGGTGTGTCCTGTTCATCATTCAGCAAACTGCTAG
AGCCGCAGGCCCTCCCCCAGTTCTTGGCATTGCAGCACCA
CTCAGAGGGTTTCCCCCTCAAGTTTCATTTCCTCTCATTT
TCTTTTGTCTTAGAATTTCCACTTCTGAACCTGTGTGCTT
TTGATAAAGCTCAGTAATTTTTCAGAAGCTCAGAGGTCAG
GACAGATGTGTAAGTTTCCCTGACTCCAGTTGGGTAAAAT
GGTATCTCTCTCATGTAAGAATTTTTCCCATGGGACAGTT
TTGGGAGACAGGAAGTATCCCAACTCCTCTAGACAGGGTG
TTGGAAATAATGGAAAATCTTACGGCTGCAGATTCTGTAG
CAGCATCCAGCTAAACTGGTAAAGAGGCTAGAGCTCGAGA
CCTGGAAAATGCCTGGAAACTGCAGCCAGGGCACCACCCT
TAGAGCACAAGAGTCCCAAAGGAATAAAGCTAGACTGTGT
CAAGTTGTTTTGACTGTATAAGCTGAACCACATACAGTCA
GCAGCTGCTCAGTGGAGGTGGAACCTGAGACTTGTGTATC
GTGCTGTCTTGGTCAAGTATACACAGTGGTACAACCAAAA
AAAAAAAGTACCTTGTGTTTTTCAACCTCTGTTCTTTCCC
AAACAGGTGTCTATTCTACCTTCTGAGACAGAATCTCCTT
AAGGAAATAGAGCCCTCTCTAAATCTCCCATGATGCTGCC
TGGGCTGCAAAAGAGAGTGATTTTAACACTGGCACATTCA
TTCTCTGACTCTAAGTAAAAGAGGGACTCCAGCAGCAGTG
CTCCAGAGCCAGCCCATCTTGGCTCTCAAGAACTGACACT
GAAATTTTCCAGAACTCTGAGAGCCAGTTGTTAGAGGCAT
GTGTCATTTGAAAATAAATTATATAAACTTAAAATTAAAT
CACATTAAGAAGAAAGGTGATAAATACTCAAAACTCATCA
CTTGCTAATTATTTTACTGTATTGTTTAGTATCTTCACTC
TTTAGGTTACGTACCCCCAACTGTGTCTGTGTGATAGAAA
TGCTGTGGAATAACGGGGTACTCCTGGGCATCTCCTCCTA
ACCGCAGTGACTTCACTTTGGTAGCTCCAAACAGGCCATG
GAGGTCAGCAAACACTGCAAGGCAAGCCTCATCCCTACCT
CCCGGAGGTAGGATTGTTAACCCTTTACCAGCACATCACT
AAACTCCAGGGGCCCAGGAGGGTCAGTTGGAATAACCCCA
GCTTCAGCTCACCCCAAGAGCCTACCATTTTCCCTGTCCG
GTGCACGCCCCCTCCTCTGTGCAGTGAGAGGGCAATACTG
CATTCACTCACTTGAAGGGCATCTTGGCCAGATGGTTTCC
CTCAGACAGTAGTGCTAAGGAGCTGGCTGGGAAAATATTT
TCCCAACTCCGCCTGGCTTCTTTGAACAGGAATAAAACTG
GTTCTCAGAAATGCAGCCGGTAGGTAAGTAAATAAGGCAG
CTGTGCTGTGAGTTCCAGCTGAAATAAAGAAAACTTATGA
GTCTGGTTTGCATAAAGAGAAAGCTTATGGATTCAGATTT
TCCCCTCTTCCTGCCCTCTGGTATCCCGTCTACAACAGGA
CCCCATCTGTGCCTGAACCACCCTCCCTGCTTCCCCTGGG
ATGTGATCAGCATCTGGTTATTCGTTGGCTCTAGTACAGG
ATAAATTTGCAGCTTTCTGAACACTTGTTTCCAATGGTGG
AGCTATTTATTTCTCTTTTCATAGTAGATATTACCTAGCC
TCCATGAGCCCTTTCAAGGGCCCATGTTCAAAGATCTCCT
ATTCTGAGTTGGAATAATCCCCCAGCCCGGCGTCCATGTG
AAGTGAGGTCATTTCACTTGAGGCCCAAGGACAGAAGAAG
GAGATGGGGAACCTAACAGGTTTAGGAATTCAGCTAGATT
TCTTATCTGCCCTGAGAATAGGTGATTCTCTTTCCTACCC
CAAAATCTGATGGTGAGTTAATTACACGAAAGATGTGCTG
TGCACAGGCACTTCCTGTTGGTATATGCCATGGATGCTGC
AGAAATAGCTCTATTTATGAGTTTCCATTTATTCGCATTG
TGTGTTAGAGTGTGGTGTGTATGTGTATGTATGTGTCAGG
GTGTGGTCTATTGTGAACCCAGATGCAAGTATATATATAT
GTATGTGTGTAGATGGGCATGTGTGAGTGCCATTTTCTAG
ATGCCTGGGGGTTTAAATGTGTATGGAATTATGTGTGAGT
AGCTATGTATGTTTCTCTGTCTGTGTCTTTATATAGACAG
ATGTGGTTGTGTGTGTGCAGGACTGAGCCTTGTGACTTCT
GAAAACCTGGTTGAAATGCTGGGATAATGTCATCATCTTC
TAAAAATAGAAGAGCTGAAATATTTTGAAGAAAGGATTGA
ACACGCACACTCATACATACACCCCCAAACACAATTCTGT
TTTGAGATTCCCTATGTTCCCTTAAACCCTGTGTGTAATA
GAGAAACACCAAATATTTGCAGTTTTCTGTCATGATAAGG
ATTGTTGACTTCATCCAGGGGCAGAATTTTATCACTCAGT
TGTCAGGGAAAGGGTGCAGGAGAGGGGCCCTGAAGGGGCA
GGTTTAGATGAATCAAGCCTAACCTTGCTTCTCTGCAGCT
GATGCCATCTGTCTTTAAAACACCTTGGCCTGCTTCCCAC
TGTTCAAAATGAAGGAGCTTGTCTCTAGCTGCAGATCCAT
TTGGCACACAGGAGAGGGAACAGAGGGACCGTGGTCGTCT
TCCTTTTGAGGACAAGAAGACACAAAGAAGACATGAGAGC
CTGTTGTAGCATCATGTGGTTATAACCAACAGAAAACATG
TACTTAATTGTGGGTTGTGAGCTACGGTGAAGGCTTTCTG
AAGTGTTTGTGAAGTCTGCTCAGGTGATTCTAAGGGGAGA
CTCGTAGTTCTCTGAGAGGGACTAGAATTAGAATCATGGA
GGTGCACACAATCATCAGAACGACCTCTGGAAGTTTGTTT
TGTTTTGTACAGAGTCTCACTCTGTCGCCCAGGCTGGAGT
GCAGTGGGGCAATCTCGGCTCACTGCAATCTCTAACTCCC
AGGTGCAAGCGATTCTCCCACCTCAGCCTCCTGAATAGCT
GGGACTACAGGCATGCACCAACACACCCAGCTGATTTTTG
TATTTTTAGTAGAGGTGGGGTTTTGTCATCTTGACCAGGC
TGATCTTGAACTCCTGACCTCAAGTGATCCACCTGGCTCG
GCCTTCCAAAGCTTTTACATCAAAAGCTGGGATTACAGGT
GTGAGCCGCTGTGCCCAGCTGACCTCTGGAAGTTGTAAGG
ATATGATAACTTATGTTTATTGGGCATTTATTATAATAGC
ATGGATCATCAGGTTTGTGTGTATCAACTTATTTAATTTC
CACCACAGTCATGTAAGGATAATTATTATCCTCATTCCAC
AGGTGAAAAAAATAACACACAAAGTTGGAGACACTTGTTC
AAGGCCACAAAGCTAGTAAATGATGAAATAATTGTTGAAT
TTCAAAATACAATAAAGAGTTTAAGTAGAATATTAAACAT
AGCTGAAGAGAAAATTAGTAAACTAGAAAAGAAACCTGAA
GAAATTATTAAGACTAACAGTAAGAATATGTAAAGGCATA
AAGCAATAATGGAGGATAGAATGAGAAATTGAATAAACAT
CTAAACAGAATTCCAGAAGGAGAGAAGAGAGTGAATATTC
AAAGAGAATTTCTCAGAGGAGAAACGTGAGTCCATAGATT
GAGGATGTAACATATACCAAGCAAAATAAACAAAACTAAA
TGCATTACTAGACAAAAGTCAGGAAAACTGAAAAATAATA
GAGTCAAAGAGATCTCATAACCAGTTAGAAAAATCACCTG
CAAATTAATAGCATGGAGATTTATTGTAGAATTCCGAATC
GCAATAATGGGAGCTCGAAGGAAGTGGAACAAAACTAAGA
GAAAGAAAAAACAAACCTCTCAACCTGAAATTGTGTATCC
AGAAAACCTGTTCTTCCTAAAAGAATAAAGATATATTCAC
AACTCCAGGATTCCAGAGCTCATGCTTCTTCCTCTACATT
ATACTGCTGCTGCCAGTTCTCAGATAGTTTTCCATCTGAA
GTTTTATAGTCAGTCAGACCTCATTTCATTGCACTTTGCT
TTATTGCACTTTGCAGACATGACTTTTTTAAAAACTTGAA
GGTCTGTGACAACCCTGCGTCAAATCTATCGGTGCCATTT
TTCCAAGAGCATGTGCCACTTCCTATCTCTGTGTCACATC
TTGGTAATTCTCACAATATTTCAAACATTTTTATTATTAT
TATACCTGTTATGGTGACCTGCAATCAGGGATCTCTGATA
TGACTACTGTAACTGTTTTGTGGTGTCATAAACCACACCC
ATGTAAAATGGGAAACTCAACTGATAAATGTGCGTGTTCT
GACTGCTCCGGCCAGCTTTCCCCATTTCTCTTCTTCTCCT
TGGGCCTCCCTATTCCCTAAGACACACAACATTGAAATTA
AGCCAATTAATAACCCTGCAGTAGCCTCTAAGTGTTTAAG
TGAAAGAGTCACGTCTCTCACTTTACATCAAAATCCAGAA
ATGATTAAGCTTAGTGAGGAAGGTGTGTCCAAAGCTGAGA
CAAGCTGAAAGATAGGCCTCTTATGCCAAACAGCCAAGTG
AGATGAAAGCAAAGGAAAAGTTCTTGAAGAAAATTAACAG
TGCTATTCCAGTGAACAATGAATGATAAGAACGAAAACAG
CCTCACTGGTGATAAAGAGAAAGTTTTAGTGGTCTGGACA
GATCAAACCAGCCATAATACTCCCTTGAGCCAAAGCCTAA
TTCAGAGCAAGGCCCCAACTATCTTCAACCCCATGGAGGA
AGGATGAGGGAGGTCAGGATGCTGCAGAAGAAAAGTGTGA
AGCCAGCAAAGGTTGGTTCATTAGGGTTGAGGAAAGAAGT
CATCTCCATAACATAAAAGTACAAGATGCAGCAGCAAATG
CTGATGTGGACACTGCCGCAAGTTATTCAGAAGATCAAGT
TAAGATAACTTATGCAGGTGACTACACTAAGCAACAGTAG
GAGATGCCATCTAAGACTTTCACAGCTCGAGAGGAGAAGT
CAATGCCTGGCTTCAAAGCATCAAAGGACAGGCTGACTCT
CATGTTAGGGGCTAATGCAGCTGGTGGCTTTAAGTGCAGC
CAATGCTCATTTATCATGTTGAAAGGCTTTTTTTTTTTTT
TTTTTTTTTGACTGAGTTTCACTCTTGTTGCCAAGGCTGG
AGTACAATGGTGTGATCTCAGCTCACTGTAACCTCCGCCT
CCCCGGTTTAAGCGATTCTCCTGCCTCAGCCTCTCAAGTA
GCTGGGATTACAGGCATGTGCCATCACACCCAGTTAATTT
TGTATTTTTAGTAGAGGTGGGCTTTCTCCATGTTGGCCAG
GCTGGTTTGAACTCCCTACCTCAGGTGATCCCCCTGCCTT
GGCCTCCCAAAGTGCTGGGATTACAGGCATGAGCCACTGC
ACCCAGGCTCATTTTGAAAGCTCTAAGGAATTATGCAGCT
AGGCCCAGAGGCTCACACCTGTAATCAGCTCTTTGGGAAG
CAGAGACAGGAGAATCACTTGAGCCCAGGAGTTCAAGACC
AGCCTGGGCAACAGAGCAAGACCCTGTCTCTTAAAAAAAA
AAAATTAGCCAGGAGTGATGGTGTGTACCTGTAGTTGCAG
CTATTCTGGAAGCTGAAGCAGGAGGATTGGTTGGGACCAA
GAGTTCAAGGCTGTAGTGAGCTATGACTGTGCCACTGCAC
TCCAGCCTGGGCAGCAAAGTGAGACCCTATCTACTCTGCC
TGTGCCCTATCAGTGGACAACAGGATGACAGTGCATCTGT
TTCCAATATGGTTGATGAATTATTTTAAGCCCACTATTGA
GCCATTCTGTTCAGAAAAAAAAAAGATTTCTTTCAAAATA
TGACTGCTCATTGACAATAAACCTGGCCACCCAAGAGCTC
TGATGGAGATGCACAAGGAGATGAGTGTTTTCATGCCTGC
TAACACGCATCCATTCTGCAGCCCAGGGATTAGGAATAAT
TCCAACTTTCAAGTCTTATTATGTAAGAAATACATTTTGT
AGGGCTATAACTGCCATAATGAATCTAGCAAATCTAATGA
ATCTGGGCAAAGTAAGTTGAAAGCCTTCTGGAAGGGATTC
AACATTCTAGATGCCATTAAGAATAATTGAGGTCAAAATA
TCAATATTAATAGGGATTTGGAAGAAGTTTATTCTCCCCC
TCATGGATGACTTTGAGGGTTCAAGACTTCAGTGGAGGAA
GTCATTGCAGATGTGGTGGAAATAGCAAGAGAACTAGAAG
GAGAGCCTGAAGATGGGACTGAACTGCTGAAATCTCATGA
TGAGAAGTTGCAGCTTCTGGATGAGCAAAGAAAGTGGCTT
CTTAAGACAGAATCTACTCCTGGTGAAGATGCTGTGAACA
TTGTCCAAGTGGCAACAAAAGCTCTAGAATATTCCATAAA
CTTCATTGACAAAGCAGTGGCAGAGTTTGAAGATTGACTC
CAATTTTGAAACAAGTTCCACTCTGGGTGAAATGCTATCT
GTCACACAGCGTCACATGTTACAGAGAAATCTTTCATGAA
AGGAAGAGTCAATCAAGTGGCGAACTTCATGATCATCTTA
TTTTAAGAAACTGCCACAGCCACTTCAGTCTTCAGCAACC
ACCACCCTGATCAGTCAGCAGCTGTCACCATGAAGCAAGA
CCCTCCACCAGCAAAAGGATTATGACTTGCTGACGATGAC
TTAGATGCTCATTAGCAATTTTAGCAATGAAGCACTTTTA
AATTAAGGTATGTACAATGTTTCTTAGACATAAAGCTATT
GCACACTTAATAGACCTAGTGTATATAGACATAATTTTTT
GTTTGTTTGTTTGTTTGTTTTGAGATGAAGTTTCGCTCTT
GTTACCCAGGCCGGAGTGCAATGGCGCAATCTCAGCTCAC
CGCAACCTCCGCCTTCTGGGTTCAAGCAATTCTCCTGCCT
CAGCCTCCCGAGTAGCTGGGACTACAGGCGCGCACCACCA
TGCCCAGCTAGTTTTGTATTTTTAGTAGAGATGGGGTTTC
ACCCTGTTGACCAGGATGGTCTCGATCTCTTGACCTCATG
ATCCACCCGCCTCAGCCTCCCAAAGTGCTGGGATTATAGG
CGTGAGCCACAGCGCCCTGCCTAGACATGATTTTTACATG
CACTGGGGAACCAAAACATTCACGTGACTCACTTTATTGA
GATATTCACTGTTACAGTGGTCTGGAACTGAACGTGCAGT
AGCTCCGAAGTATGGGCCCCTTCCAGGAAATTCTTCTTGC
TTCCTCTGTTTCCTCCTGCCTCCACTATTCCTTGTAAGGT
CAGAGCATTTCTAAGAAAAATATGCCATTTTCATTGGCTT
GTATTTAAGGGAGCTCCAGGGTGTAATTTTTTGGAAGTTC
CCCTTCATAAAAGGCTCTGAGGAGTCAAAACAGCACTACA
GACTGTCACTGTACCCCACTGAGAGTCTGCAGAGGACAGG
GGTGGTGGGAGCAAGAACGGATCATACCATGGAGGCCCTG
GAACCATTTCTAGAAATCTTCTGTGCTCCCTTAGAGAGCA
CGGCTTGGTAAACACTGCACCTTTGAATATCATCTTATTA
GAGTGAACAGAGCCTGCAGGCACAGCATTAATCAACTCTG
TGTTCCCCTCAGGCCCAGGGGCTGGCGTAGTTTTGCCTTT
CATTTGTCCCAAGGTCAGAAATTACTTTGCAGTTCACTTG
GCTCAATTCCCCTTTGGATTAGCACTAAGATAGCTTTTAA
CTAAAGGTTTTCTCCCCCTTGCAATGCACCAAGCTCTCAG
CTAAGACTGCTGGCCTCAGATCACACATTCCTCCTCCTTT
CCCTCCCCTGAGAACTAACCATGAAGGGTGATTGATTGAC
TTAACCTTTGTGGGTACAAATATGAAAGGCAGCTGCCTCT
CTTCAGCTAACATTTGAACCAGTTTATGTTATTTCTCTCT
GAGAGCTGGCATTTCTTGAAGGTCTTCTCTGACCCTCCTC
CAAAACAGTGGTAAGGCCCTCTACTTGGCAGAAAATGGGA
GAAAATACAGAATGGAAAGGGGGGCCAAAGTGGAGAGGTT
GTGAAGAGCGAGGAGAGTGGTGAGTGGTGCTGGCATTCAG
GAGACCAGAGGCACCTGGAGAAGAGCGGCTGAGTCCCTGC
TAGAGTCTGTCCCTCAGCTGCCCCAGGGGTCCCCTTTCCT
TCTTCCCTTTCTCCTCCCCACTCTGGGAGGCCTATGCCTC
CACTCTGCCCCGATCCTAGCATTCTTGGTCCTCTTCTTTT
TCCTGGATCCCTGGACAAGAGAGGACTTTCCTCCTGGGGT
CTAAGACTGCCATCTTGTCCCTCCTTCAACCTTAATCAAG
GTCTCTCAGGCATGGGCCCTTGCAAGTTCTAACCTTCTAC
CTTGTATTAGTTAAGATAATACTAACTGCTATAACAAAGA
AACCTAAAACTCTCCATGGCTCAAATATGATAGAAATCTA
TTTTTTGGCTGGGCATGGTGGTTCATGCCTGTAATCCCAG
CACTTTGAGAGGCTGAGGTGAGAGGATCTCTTGAGCCCAG
GAATTCAAGATCAGCCTGGGCAATATAGTGAGGAAAGAAA
AGGAAGGGGACGGAGGAGGGAGGGAGGGAGGGAGGGAGGG
AGGGCAACAAGGGAAGCTGGGAAGCTACGGTAGCTGTGTT
CCCAGGAGGAAGAGGAGCCAGTCTCTGCCCATCCCTGCCC
CTTTCTTACTTTCCTATTTTGCCTGTAGCATCTTCACCAG
ATACCTGTTAGGGCTGTTTTTTTATTATGTGGTGAAGCTC
AGCTGCTTCATTTATTTTTCTAGGCAGGAATGCCCATTAA
GCGTTACCTTCACATCAATTCTCAAACATGCTGGTGGTTC
CATCAGGCACTCCACTCCACTCCACTGAGAAGCATTTGCA
GCCTCCCTGGGACTTAATGCCAGAACTGACTGGCACAGGG
TACGTGTGGCGGTGGCAAGGGTATCATTTTTTGGCCATGT
TGCTCCAACAGCATTTTGAGGGTTTATTTCCCCAGTGGCT
GTGTGGTCCCAGTGGTTGGGGCCATCAGCCCAGAGGCCCA
TCACTTTTTTTTTCTTTTCAAGTTGGAGTCTTGCTCTTGT
CACCCAGGCTTGAGTGCAAGTGGCACAATCTCAGCTCACC
TCAACCTCCACCTCCTGAGTTCAAGTGATTCTCCTGCCTC
AGCCTCCCAAGTAGCGAGATTACAGATGCCAGCCACCATG
CCTGGCTAATTTTCATATTTTTAGTAGATACAGGGTTTCA
GCACGTTGGCCAGGCTGGTCTCAAACTCCTGACCTCAGGT
GATCGGCATGCCTTGGCCTCCCAAGTCCCAGTCAGCCCAT
GATTTTTATACCACTTCCTTTCATTGCCCCCAGGATGAGC
CACCCTCCTTCTCATTTTCACAACTTTAACCCCGCTGGGC
CAGCCTCTGCATTCTAGTTAATCTCAGCAACTTGCAGAGC
AGAACTGACTTGTATAAGGTTAATAGGAGAGAAGGAGCAG
ATAATGAAAGGCCTTCAAAGACAGTCCTGTGACCCAGGCA
ACATGGAGCAGTGCAATGGATGGCAAGATGCAGGAAGCAA
CCTGCTGGAGTGAACGAGGAGGACTGTGGACCTGTGGCAG
AGGCTGAGGGCAAAGACAGCAGCCAAAGCCCTGGGCCAGA
AGGAGGTGCAGGTGTTATCAAAGTGACAAAGAAATTTGGC
CCAGGGTCCCTTCTCCACACCCTGCCCTCCCTCAGTTCCA
CTGTAGGTGGAGCGCTGGAAGCTGAGTTGCGGTGCCAAGC
ACATGTGTGTGTTTGTGCCTGCTCACCTGCTCACACCCCT
GTGGGGATCTTCACCATTGGCACTGACCCCATCTCCATTA
CACCAGATTGTCCGTATCCCTTCCTGATGGCTATCAAGAT
GCAAATACATTCACATCCCTCCCCCAGGTATGTTTCTCTA
AGGTAACGAAGTCCCTCAATTAATCCAGCCCTGAGGGAAA
GGATAGGGCAAGAGCTTCAAGTCCCTAAATCTGAAAAGGT
AACAAATGGCCCAGTACTGCGGTCCTTAGTGTTCATCAGA
AAGACCTGGACAGACTGTTAAAATGACAGATTCCTGGGCT
CTATGCAGAACCACTGAATGTGAATCTCCAGAGGCAGTCT
CCCTGGCTGCCTCAATGGCACCACAGAGAATCCAGATGCA
CACCAAAGTTTTGGGAACTACTGGCTTCAGGAGCCAGTTC
TGTAGAGTCTGAAATAAGAGACACTCCAGAGAGAATCTGA
GGTATCATAATTCTACAACATTAGCAATCGAAGTGGGGTT
AGAAATGATCGCTAGCACTTACTAACCATTTCCAACCAGC
AGGTGCTATTCCTGTGTGCTGTACGCAGCTTTTCCTTCTC
ACGGTAACCTTACGAGGTAGGCACTGCTGTTGTCTCCGTC
ATACAGATGAGGAAACAGAGGCACAGAGAGGGTGTTCTAA
AATCACATAGTTAGTACGTAGCAAAGCCTAATTTCATCTC
ACGAAGTCTTACTCCAGACTGGGCACAGTGGCTCACGCCT
GTAATTCCAATACTTTGGGAGGCCGAGTCAGGAGGATCAC
AAGAGATCAGGAGTTTGAGACTAGCCTAACCAACATGGAG
AAATCCATCTCTACTAAAAATTAAAAAAAAAAAAATTAGC
CGGGCATGGTGGCACATGCCTGTAGTCCCAGCTACTGGGG
AGGCTGAGACAGAAGAATCGCTCAAACCCAGCAGGTGGAG
GTTGCAGTGAGCCCGGATCGCACCATTGCACTCCAGCCTG
GGCAACAAGAGCGATATTCTGTCTCAAAAGAAAAAAAAAG
AGAAAAGAAAGTCTTACCCCAAAGTCTCTGCTCTTCACCA
TTACACTGTGCTGTCATCCTTTCTCCTCTTTTAATAGGTG
TGAGGGTTGAAAGGGGGAGGTGGTCTGGATAAGAGCTGAG
AGGAGGACAGCAGAGCTCAGCTCCGTCTTTCCCACCTATC
ACCAGTGCCTTCCACACTAAGAAGAGGATAATGAAGGGGG
TCAGAGAAGAGACTGTGAAAAAGGAAGGCCTCTACCATTT
GCATTTCAGTCTGGTCACTGAGGCACTAACTTCCTGCGGG
TGCCTCCACGCTTCCCAGGAACGGCAAAGTCTGTTCCCTT
TGTCCGCATTAATTCTTTCTCTTCATTAACACCTGACAAG
GTCCTACTGACCCTTCAAGTCTCCCTGGGAAGCCTTAGCT
AACTCTCCACCCTAACAGAGTCTATCATGACTTTTGATCT
TCTTTTGCAATTACAGACGTTCACATCTTTCTCTAGTCAT
TGTTCCTTGAAATCAGACACTCCACAGCCCTGTTTATCAT
TGTAGTCTCCATGCTTGGCACATAGAGGCACTCCATAAAC
ATTGTGGGAAAAAATAAATGAGGGAACAAAACATCTATTG
AGCACATACCATGTGCCAGGCACCAGAGGGCCTGTGGATC
TTTGAAGATGTATGGAGATAGTGCCTGCTCACAAGAATTT
TCAACCTTGTTAAGAGGAGCAGATGCACCCCCAAGAACAG
TGAGACCTGGAGGCATCACTGGCCTCCCACGTCACTGTGG
GTCAGTCACTGCCCTGCTTCCTCTTTTCTTCCTGGTACAA
AGGGGTTATAAATTCTCTGAGGACATTCCCTACAATTCTG
TATTCTCTTGTCTATGTCTACATGGAGACATCTATGTAGA
GACATCTATTTCTGCATAGAGACGTACCAAAAGTACCCTG
TGTACTTGTGGTTTGGAAAATGGAGGAGCCAGGGAGAAGG
ACCTGGAAAGGCCACTTCTCGCTGCTACTGGGATAAAATG
GTGGTTGCACAGTGAGCAGGAGAGGAAAAACGACAAAGGC
CCTGGGACCCTGGGGAAGAAATAAGAGGCTTCTCCGAGAG
CCAGCCTGGGAAGATGAAATGCTCCTAGGCGGTTGATTTG
CATGTCTTAGGCACCAGTCAAAGGCTGCTTTCCATATCTT
GTTATTTGAGGGGAGTGGGAGGGTAGAAGGGGCTGTCTCC
CTATTGCTTCCTCTCCTTAGCCACTTCTGTCTAGAGCCCA
GAAACCCTAAGGCCAGATCGTCAGCCCCAACCTGCTGCAC
AGGATTTGTTTAGGCCTTGCATACTAATTGGCTCCACACT
GGCACTCCAGGAACTTAATTGTGAGCCCATCACGACCTCT
TCTGTCCTCAGATAGGAATGTGCACAGGCTTGTAGCAGAA
GCTGGGATTGCACGAGGAACAGAGGTTGGAAGTTGGGGTG
GGAAATCTTGGGTGTTAAGCTTTGCCTGAGTTGACCCAAG
GTCATCTTCTGAAGGATGAGATGAAGTAACGAAGTCAGGA
GGCCCAGCCAGGGCCACAGAGGTCAAGGAGGCAGAGGCAT
CCAGTGAATTTCCCTGGTGGAAAATCAGGTGTCAGGACAC
GGGCTGGAAAAGTTAATGGATCTCCCAGATCCTTGCTATT
TTCTTTTTGTTCTGACTGTAGACACTTCCGAAATGACTTG
TCCAGGCCTGGCCAGTCCCTCAGCAGAGCCTGGATAGAAG
AGGTTAGATGGAGAGGTCAACATTGCCAACAGGACCCTGG
AGCCCCAAGGAACCCAATCTGCATTCTTTCCAGAATGAGT
CAGAATAGGTTGCCACAGCAGGCAGACGTCCCAGGTGACC
AGGAGCCACCAGCACTGTCCTTGCATCCCCAGCCTGGTCC
TGTGCAGGAGGAATTGAAGGTGCTCAAGGCCAGTGCTCTG
GGACTGTGCATCATCCCCTACCTGTTTATGCCCCTCTGAC
TTCAGGCCCCAGGCCTGATAACTGACTTTTTTTTCTGTTT
TGCTCTTGAGCCCCAGTTCTGTGGGTAACACTCACCATGG
GCACCAAGGAAGAACTGTCCAGACCACAGGCACAATTAGT
GCCTGAAGAATATTTTAGTTTATAGTGTTATTACTCAGCT
ATTTCCTTTATATAATCCTTTATATATAATCATATATTAG
TTTATAGAATTAGTGCCTGAAGTATAACTTACTGCTTGTT
ATATCTAGCTTACAGATATGTTCATACTTAGCTCCATATA
ATCTTTCTATATAATCATACAGGTATTGTAGTCGGAGCTG
TACTGACACATTTAGTGCTGATTTATATCATCCTTCCATA
GAACCACATAGCAGTCTGTAGTAGGAGGAATGCCTAGAGC
AGTCACAGAACAGAAGCAGTACATGGGAAAACAGCCAGAC
CAGGACAAGAACCAAAGACCCAGGCAGTGGTGTCCCTGCC
TGAAAGGGCATATGCTCTATGGCAGGCTTGGAGCAAGAGC
CTCTCCTCTTGATAAAGGAGTTGTAGTACCTTGCATCCAG
TTCCTGTGCAAAGTAGGCCTCAGGCCTGAGATCCTGGAAA
TAACCGAGGGAGAAGAACCCCTCTGGTGTGACCAGTCACA
GCAGCTGTACACCCTGTCAGTCTTTTCTCACTTCTGTGCT
AGCTCTCAAATCATCCATGAATATCTTAAGAGCACAAGTC
TGCCAGCTCCCACTGCATTGGCTTACAGTATCCTTCTATT
AGAAATCCTTTGAAGTCTGCAGTCCCCAGATAAAGTGTTG
CGAATGACACCTGCTGCACACAGCCCACCTCCTTGCCTCA
GTGACCTAATGGAGGTGGACTTCTTTTCTGTACACAACCT
CTACTACTGCACATGGCATGGCCCCCTACTGCACATGGCC
CACCTCTCTGCCCAGGTGACATATGGGGTGGCCCCCTTGC
TTGAGACTCACATGATTATGTATGCCCTATCACTAAGCCT
ATAAATGATGACCTCATGACCCTTCCCCCTGCCTGTTCCT
AATAAATACTGGCCTTGCAAGTCTCCGCTCACAGGTAGTG
TGGCCCCCAAGTCCAGATGCTCTTCACCAGTTCTTCAGTG
TCCTGTCTCTTTACTTCGGATCCTGCACCTCAGCACAGCG
TAAGGGACACCCCATGACCCTGTGGGGCCCGACAGCCCTA
CACAGTTCCTTATCCCATGAGGACCTAGACCTCTCTACCA
GTCTTATGGTGAAGGCTCCGTCCATTGGATCCATTTCTGG
AAGATGTTTCATCTCCTGGCCCTCCTGCTCTTGCCCAGGG
ATAGAAAATCTCAATTAGACATCCATGGTAGCCATTCTTA
ATCGATCACATCACTCTTTCCTACTTTTTCTGCTAAAGCA
AAATTTAAAATCCCCCTGGACACAGAACTCCCGACAGCCA
CTACCAATCCATGACACCCGGCATAGGAACTGAATTCTGT
TTGCTGCCCCTGCTTTTTCCATTTGAGCCCCTCCCAGGCC
CTGCAGCTGGGACCTCTAGCAAGGACTGCCCTCATTTCCC
CTGCCTCCACTGCATCAGGCTGTTTCCCCACTGTGGCAAG
AAGCTCAAAGCTGTTAATTGTGACTTAAATTCCTTTTTCC
TTCTAATCTCAAAGACTTGCATTACTCTACCCATTTTAGG
AAGAGGGAAATCTTGAGGAGCAAAGAAGGTACAGGACTCT
TACTTGACTCTTAGTCCAAAGTGGGGAAAGAATTCCCTGA
TAGGCTGAGCAAAGTCCCAGAGTATAACCAGAACCCCCAG
CTACATCTGATTTCTCACCTACTAGAAAAGCAAAGCACAT
AATCTCCATCTACCTTAGGGGCAGTCCCAGTTTTCACTCA
GACATAAACTCTCATTTCGCTCTGCTTTCCTGCTGCTTCC
TGCTAAGTACAGAGACGTCTATCTATACCTGACTGTCCCT
GCCATAAATGGGCCCACAGACCACATCCTGAGAACCCCAT
GAGTGTGTGTGTCTTCAGGACACACTGACTTAATGCAGAT
CAAAGGCACTGGTTTCTTAAGCCTTGTGTTTCAGAATCAC
CCACAAGTTTGGTAACACATAGATTCCTAGGCCCCATCCA
ATCCAAACCAAGAATCTCCTGGGCAAGGTCCTGAGACTCT
GTGTTTACAACTCCCTGGATCAGTGGTCCTTAGAGTGTGA
TCCCTCGCCGCAGCCACACCTGAGAACTCATTAGAAATGC
GCTAGCAACTCCTCAGGTGATTCTGATGCAACTCCAGTCT
GAGAACCACTGCCCTCCATGGACCTGGGCAGACTCAAGTT
TGGAAGCCATTGATCCCAGGGACCCTGTAGAATTCTGACT
CCAGCTGCTGTCCCTTGGCCCCATCCAGTGCAGCCCAAAT
GGGAGGGAGCAAACCCTGGGACATCTTTAATCTTCTCTAG
GTGACTGGTCTGTTGAAAGGAAAAGGCTGGAATAGACAAC
TTCTCCAAGGCTGTTGATACACCTGGCAGCAGTTTCTGCT
GGCCGCCAGACAGACAGCCAAGCAAAGGCCCTTCTGAAAG
GCTCTATTCAAAGTTGTTAAATGAGCAAACACCACCACTT
CTTTCCTTTCCCCCTGCACCTGGAGCTGTGACCAGAACTG
CTGGCAGCTGTAGCTGTGGCCCCACAAAAGGGCTGGGGCA
AAAGATCAATCCTTACCTGCTGGAGATCTAGGCCCCTGAG
AAGGAGCTGGCCAGAGGGTTCAGAAGACGGAATGTCTCCC
AGATACAGGACCAATTCCTCAGCGTGGGAAAACCCATCCC
TCCTCTGCATCCCTAGCACAGTGCTTACATTCAGCCTGGG
CTGTAGGCTGTGCTGCATGCTCAGCAGATGGAGTCTCTGA
GGGTCTCTCAGACTGTAGAGGACAGGTAGACAGGCTGGCC
ACCCACAGACAATCCAAGATGGGAACCTATTCATGCCCCG
TCTGGGTCAAAGCACAGCAGGGTTGCTGTGGACCACTACA
GTTGCAGATAGAGCAGAGATTTGAATCTGCCCTGTCCCTC
AAGGTCCACATCACATGTCCAGAGCAGGGCTCTGTGCTCA
TTGGCCACTGCCCAGAGGGAATGACATAGTCGTGCATCCT
GTCTCAGCTCTAGCAGTCTGAATCATGTCCTCAAGGCAAG
TACAAGTCTTGGTTTCTGGTTTCAACTACAGTTTATTTAT
TTAATCTCCCATGCTCTGATTCACTTGGGAACCAGGAATC
AACCCTCTGGTATTTTATGAAATCATAAGGCTTTTACTAT
GTCAAATTTGAAATCCAGCTGGGCTGAAACCCATCACCAC
TCTCGTTCCAGGAAACCATTCTTATCAGTCGTATGCTTGG
GTTGCCTTTGTGCCCCTTCCCAGATCAGTCTCCTTATCTG
TAAAACAGAAAGATACCACCAACTTCACAATACCCTTCCA
TCACACTGCAGTCCCCTAGCAAAGTTTAATTACCTACTTA
CTTTCTCCTTTAAGTTGAGAAGCCAGTACGCAAGGCCACA
AAGCAGTAGAAGTGGCATGTGAGTCTGGATGTCCTGTCTC
CCTGCCCAGAACACCATGGTAGTAAGTTGAATTGTGTGTC
CCAGAAAGATAGGTTGAAGTCCTAGCCTCTGGTGAATGTG
ACCCTATTTGGAAATAGGGTCTTTGCACATGTAATCAGGT
TAAGATGAAGTCCTGGATTAGGGTGTGGTGTCTATAAAGA
AAAAAGAGTCAGGATTGGGTAGAAAGAGACACAAAGAAGG
CTATGCGAAGACAGAGGCAGAGGCTGGAGTGAGGCAGCCA
CAGAAACGCCAAAGGTTGCTGGGAGCCACCGACACTAGGG
AGAAGTGAGGAAGGAGTCCTTTCTGAAAGCTCAGAGAAAG
CAGCCCTGCCCATGTCATGATTTCAGACTTCTAGCCTATA
GAACAGTGAGAAAATACATTTCTGCTTTAAATCACCCAGT
TTGTGGTCATTTGTTCCAGCAGCTCTAGGAAACTAACACT
CCCGTTCTCCACACCTGGAGCACCGTGGCTGGCCTTTCTG
TGGCTGGCCCCGTTCCCATCAGCAGCATTTACCCACCTGC
TGATCCCCAACTTTATCTGGCTCTCCATAAAAATAAAATT
ATATTCCACATGTGAACCGTGCTTTTATTTGTTTTTTAAA
GACAGAGTCTTGCTCTGTCACCCGAGCTGGAGTGCAGTGG
CGCCATCAAAGCTCACTGCAGCCTTGGAACTCCCGGACTC
CAGCGAACCTCCCACTTCAGCCTCCCAAAGCGCTGGGATT
ACAGACATGAACCACCACACATGGTCAGAGTTTTAAGGCT
TTGGATCTCATTTGATAGATGTGAAAGCTGAGGATCAGGG
ACGTTAAGGTGATTATCCTGTGATCCCATGACAGATAACT
GGAAGAGCCAAGACTGAACCCAAATATTCTGACTCTTAAG
CAAAGGTTCTTTTTCTTTAAATATTTTATTGTGAAGTATA
ATAACACACATATAGCAATGCACAAGCACAAACGTATAGC
TCAAGAAAAGCAGTGCAACCCACATAAACAAGGAATAGAA
GACTGCCTGCCTCCCAGGGGCCTCCTGCCAATCACTCTCC
CTTTCCTTCTTCCCAAGGTAACCACTACCCCATGCCAGGT
CAGTGATTGGAGCACACATCCCAATTCAACCACTGTAACA
TTAAGAATCTTTGGGCCAGGAGCCTGTAATCCCAGCACTT
TGGGAGGCCAAGGCAGCAGATCACAAGGTCAGGAGATGGA
AACCATCTGGCCAACATAGTGAAACCCCATTCCTACTAAA
ATACAAAAAAATTTGCCAGGTGTGGTGGCACATGCATGCC
TATAGTCCCAGCTACTCAGGAGGCTGAGGCAGGGGAATTG
CTTGAACCTGGGAGGCAGAAGTTGCAGTGAGCCGAGATCA
TGCCACAGCACTCCAGCCTGGTGACAGACCAAGACTCTGT
CTAAAAAAAAAAAGAATCATTGGAGGCAGCAGTAAAAAGA
CGGAAGCCTGTCTGTATATGTGCTGGGGGAACCCCCCGAG
CTCCTTTCTCTAAGGCTTAGGATTTCCCTGAAGCTAAGCC
TCTCCAGGGCTCTTTTCCATCACTTTTTTTAGAGACGTCA
AAACAAAACACAACACACAACTCTTAACTGGTCTTGACGT
TTCAGAAGCATAAAAGCTAAGAGTGGCTGACACTTTTTTA
AAAGCAGTTAAACCATAGACTTTTAACAAGAAGGGAGGGA
GAAAGGGAGATCAGAAGGTAGACCCAAAGGCTGGGATCAT
GGGTGGTTAAGGAAACAAACAATAATTATCAGGTCCTCCA
GAACAGCCTATCTACAACTTCCCCCTTCTTCCTCCTACCA
GCGACATCTCTGCTATACTACAGGGGTCAGCAAGACTCAC
AGGAGTTTAGCCTAATCTTGCCTAGAGGCAACTGCAAGCC
ACATGGCTTCTTGTCATGCCTTCCTGTCTGAGTTTGTGAC
CCCTCTCTTCACTAGGAGTCTACATGCCTGCTTTCAGTAT
CAGAGGATAGATAGGGCAGGAACCAGGGAGTGTAAGAGAA
TAGGGGGTAGTCAGAAGGCTCCTGCCAGGAAATTGAGCCA
TCATTCCCTTGCCTGACTTCTGGAAAGTCCCTTAACGCCT
CTGGTATGCAGATCCTGCCCTCTGAAGCAAAGGCAACGGG
TCAAGTCCCTGTAGCAACACCGATGCAGACATGAGATGCT
CCCCAGACCCCCAGATGAAGAGACACAAGCAGAAGGATCC
TTTTGTAGTGGAGAGCCTCCAGAGCACACCCGCTCCGGGC
TGCCGCAGGGGAGACTCAATGCAGCTACTTCTGCAGATGC
ACACACAAAGGCAGGAAAGTGAGGGGCTCTGGAGGGAGGA
CAGGAGCTAGGAGTGACAGCTCAACCAGCTGTCGGTTACA
ATCAATGCCACTCTCTATCTGCTGGCAGGCCTGCAGCGGC
CAAGGCATTGGAAGAAGGCAGATCCATTAGAAGACTGGAT
GGAAGGACTCTGCTCAGTTGTCCTGTCTGTTTTCCTTGGG
CCAGAATGGGTTAGATCCCCAGCCCATGGGAAAATTTATC
CCACGAGGGGCTGTTTTCTGGAAAAAAGCTATGGCCTGAG
TTCCAAGAAGACTGGCCTTATGGGCTAGGAGTTGGAAACT
TTCCATTTAGTTCTGATATCTGCTACTTGGAGTGTGCTTA
AGCAAGTCACTTCCATTCTAAGCCTCAGTTTCTGCATCTG
ACAATAATAACAATTTTTAGTTTATTGAGCACATATTATG
TGCTAGGTGATGAGCTGCATGCTTAACATGCATTCTCTCT
AATATCTGTCCTTTCTACCTCATGGAGATGCTGTGAGGAT
CAAATAAAAAACATATTTCCTCAAAAACTTAGCAGAGTGG
CTCACGCCTGTAATCTCAGCACTTTGGGAGGCTGAGGAGG
GTGGATCACCTGAGGTCAGAAGTTGGAGACCAGCCTGGCC
AACATGGTGAAACCTCATCTCTACTAAAAATAAAAAAATT
GGCTTGGCGTGGTGACACATGCCTGTAATCCCAGCTACTC
AGGAGGCTGAGGAAGGAGAATTGCTTGAACCCAGGAGGTT
GCAGTGAGCCGAGATTGAGCCATTGCACTGCAGCCTGTGC
AACAGGAGCGAGACTCCATCCTACCTCCCAAAAAAAAACT
TAACAGAACTTCCAAGGAACCAGCAATGGTATTCTGAGGT
ATACACCCCCAAATAATTGAAACAAAATAAGCCACTCAAA
CAGACACTTGTTCATGGATGCTCATAGCAACTCTATTCAA
GTAGCCAAAAGGTGGAAATGACCCAAATGTCCGTCAATGG
GTGACTGTATAAACAAGCCGTAGTATATACAGGAATGGAA
TACTGACACATGCTAAAACCTGCATGTGCCTTAAAGACGT
TATGCTAAGTAAAAGAAGCCAGACACAGAATCCCATATTT
CATGACTTCTTTTTATAAAATATTCAGAATAGGTAAATCC
ATAGAGACAGAATAGATTAATGATTGCCAGAGAATCATGG
GATGTACTTCTGGAGTTACCAAAAAAAAAAAAAAACTTGA
AAATAGAGTGTGGCTGTGCGCAGTGGCTCACACCTGTAAT
CCTAGCACTTTGGGAGGTTGAGATGGGTGGATCACCTGAG
GTTGGGAGTTCAAGACCAGCCTGACCAACATGGAGAAACC
CCATCTCTAAAAAGAAAATAGAGAGTGGTGGTGGCTGCAC
AACATTGGGATACACTAAATGCCACTGGATTGTGCGCTCT
AAAGTGGCTAATTGTATGTGATGTGGATTTCACCTCGATA
AGAGATAGAAACGTCTTTTAGAGATAGTGGGTGTCTTTGC
ACTGTTTAAAGCCATGGCTCAGGAGCACACAGTTCCCACG
TGGAGCACCCTCTGCAGGTTGTTTGGCTTTTGGTTTTGAT
TATTTACAAATAAATAAGCGCCAGTTTAACTCATTCCTCT
AAAACGAGAAGGACTGGGGGCAGCTTGCCTTAACTTTCCC
ACACAAGCATATTGCAGCCATGCTTCACTACATATGGTTG
AATTCAGCCTCCTGGGTCAGTGTTGTTGCCAAACTGCACA
GGCATATGTTACCCATGCATACACTGATGTGCCCACAGGA
TGTGGTGCTCAGGAGCACACAGCGCCCACATGGAGCCCCC
TCTGCAGTAAGCAAATGTGCCTGAGAGCTCCTAATTGGCC
CACCTCAGGTAATAGGGGATTATCAGTGAATATGATGAGT
TTCTATTAGCACTTAGCCTCTTCATACACAGCAGTGCTTC
ATCGGGGCTCAGATAAAGGCGAGACAGGCTCCAGAGACAA
TAGCAAGCAGCAGGCCAGCAGGGAGTGGGAGGCTGTGGAG
GCAGCGGCCATCATGCATTATGCAGGCAGGATTTGCTTTG
GGCTAGTTAATAGTGTACCACACTCCCGGGCTCCTCCTGC
CTAGCTGAGCTCCAAGCTGATCTCCTCTCCTGCCTCCCTT
CAGGTGGGCCCCTGGAGAAGCAGGGCTAAGGAGGGGAGCC
AGGGCCTGGTGGGGATAGATATGCACCATGGGGAGGAGGG
GTGGCTGAATCATCGCTGCTCTCAGCACTCTGAAACTGGT
ACCCAGGCCTCCTCCACTGATTGCACTGGGTTTTATACTT
TACAAAAAGATCCCAGCAGGGCTGAGCAGACAGGGCAGTG
TAGTGCTGTTCCTGACTCATCAGGTAAAGGCTATTTTCTT
AGACTGCCAAGGAGGAAGAGTCATCAGCTCTCCTATGTCC
ATCCCCCATCCACCTTCAGGGCACAGAGGTCTAGCAGGCC
TCTGGTCACCAACCTCTGGATCAGCTGCCTTGCTGCTTCT
GAGGTCACAGGCCCTAATGACCCCAGATAAATTGAACCAG
GTGACCCTTTGAATTGCAAAGCTGAAAGAGGAAGTGAGTG
CATGCCACTGAGCTCCTCTGCCCTGGGTTGGCACTGAAGT
TTCCACACGAACTGCCAGAGGCCCTGCCAGCAGCACTCAA
GGTTCCCTGTACTTGGTGGCCAAACCCACTCAACTCCTGG
ATGCCACGGGCCTTAGGTGATGGCTCCTTCGTGTCTCCTT
GCATTTCCCCCAGGCCTGGAAGGTACCGAGGCTTCATGAG
AAGCTGCTGGCAGCTGAGGACTGTGCCAAACTCAATGACT
GCCATGTGGTTGCCTCCATCATGGCATGGGCAGGAGTATA
GATGAGGTTTTGTGGGAAAGGAGAGGGAGCCAGTACAAGC
CGGTCAAACTGCTTGCCCCATCACCTGCCCCTACGCATGT
GAAAAGACACACACACACACTCATCTCTGTATACAGAATA
CACAAGAGAGGAGAGGGTTTGTCAGAGGTGGCCCTCTGTA
GTTGGAGTGGCTTCCAGCTTAAAGCCAGGAGAAGGAAGAC
TACGGGGAGGAAAAAAAAGAAAGAGGAGGAAGTGGGGGGT
GGGGGGGAAGGGAGGGGAAGTAAACATGAAAGAAACAAGA
AAGAATAGGAACACTATCTGACTTGCCTTTACCTACAGCC
AGCTGGTGCTCCTTCCCATCCCTTCCTCTATGTTACGTTA
GAAGAGGGCCTCACACAGCAGAGAGGACACCAACTAAAGC
ATCAACTTTGTGCCTGCACCCCAGTCACTTCTTCCACTCA
CTTATAATGCTGGCTGATGATACTCCCACATGTCTCTGAG
CCTCCATGGGGCTCCCAGCCCAGGGCTGCAAACACAGGTC
TCTAAGGATGACGGTATGACTAGGCAAGAACTTCTCCCAG
CTACTAACTTTTCAATTCTTTATTTCCTTCCAAATAATAG
CACTTGTTCATGTCGAATCTCACTAATTGAACATGAACTA
ATCTGCTCTCCTACAAATCCACAGTAGCCAGCTACAGACC
AAGGCCTTTTCAACTTAGAGGAGCGCCTCCTGCTCCCTGC
TCCCTCCCACCCTTACTGCCTCCTCCTTGGCTCCCTTCCT
AGTCCTGCCTGCGGCTCTCTTCCCTCCTGATGAGGCACGA
TGGTGTGTCTGGCAGCTGTCAACTCAATATAGTTTATCCA
ACTGCTATCTCCAATGTCCTAAGCATGGGTGCAGAGCTGG
GGGAGCTGTTCCTTCATTAATATCAGTACAAGCCAGGGCC
AAGGTCAAAGAATTGGGCAAGAATACAGAAAGAAAAAAGG
AGAAATAGGAAAAGTCCTCCTCTTGTGTACCCTCCAGGTT
TGGTTTTCATAGAAACCTGGTTCTGGGAGACAGAGAGGAC
AGGGTAAGACAGGCTTGTTGCAGTAGGTGGGGTGGAGCCT
GCTGTGTCAGGCTCCAGTATAAAGCTGGATGCCACATGGA
GACCCCAGGAACAGATCTTTTGGAGCTGAGACTTTTCTGT
TTCAACTCACATTCCCAGGTGGGGACAGCTGACGTTTTCA
GACAAGCATGGGTTGTGATGCAAGTCTCATGGCAAATTCT
GAGTGCCTAGGGGCCACTCCTTTCTGCCATGGTGAGGAGG
GAGGCTTGGCAGCAAGAGAAGCGTGGATGGTGAGGGGCTG
GCAGTGTCTGTGAGAAGCCTGGGAGGACCTCTCTGTATAT
TTCCCTGAGAGGGATCACTGACAACAGCTCCTGGTGGCCC
CAGGCAGGTGATAGTCAAAAGAAGCCTGACTTTGGTCCCA
ATTTACTCCATCCATTCATTTATTCATTTATCCCTTCATT
CATTCATTTGCACTATATGCCAGGTGCTGGGCTTGTGTTC
AAATCTCAGTACACCAAAGATTCAAATGATGAATTGATTT
AAAAGATTGAAATAATGTAGGTAGAGGACCTACTCTAGAG
CCTTAAAAAATACTCATTCCCTCTTCTTCTCCAGAAAGAA
GGCATCATTTCTTTTCTTTCTTTCTTTTTTTATCTTTGTT
TTTGAGACGGCATCTTGCTCTGTCGCCAGGCTGGAGTACA
GTGGCACGACTCAGTTCACTGCAACCTCTACCTCCTGGGT
TCAAGCAATTCTCCTGCCTCAGCCTCCCAAGTAGCTGGGA
CTACAGGCATGCGCCACCACACCCAGCTAATTTTTGTATT
TTTAGTAGAGACAAGGTTTCACCATGCTGGCCAGAATGAT
CTCCATCCCTTGACCTCGTGATCTGCCCTGCCCACCTCAG
CCTCCCAAACTGCTGGGATTACAGGAGTGAGCCACCACTC
CCAGCTGAAGTCACCTTCTAATTCTACACCCCACACCCCA
GTGATATCTTAAACCAGAACGAACACATTTGCTCCTAGAA
GATGCTGTTTTGTTGAAGCTGATGAAATGGGGAGCTGGAG
AAAGAGGGGCCAATGGAGAGATGGGTAGGTCTGAGAAAAA
TGTAGCAGGCCAGATAGAAATGCCTTAAGGTGATGAAGTT
TGAAAACTTCTCATGAGGCTGGCTGCTGCAGGCAGATGGG
CTAGAAGCAAATTCTCCCACAGGGTGTGTTTCTCAAAGTG
ATTGGAAATTTAAGAAGTAGGAGATGGGGGAGAGAGTGAA
TCTTTCTGTATCTTGATTGAAGATCAAAACAATTTCTATC
CTTGCAAATTCCCTTAGAAATACAGCCTCATAGGGATTGG
GAAAGGAATTTATTTCTTCACAAAGCTTACCAAGCAGCCT
GGCTGGGAGGCATCTGGCAGTTTTCCCAGCAGGAAAGTTG
TGGAAGAAGCAACAGTGACCCCCAAGAAGCAGCAGCAAAA
GACACAGGGAGATGGGTATGTCAGCTCCTGCCCCAGGGAA
CCCTACAGCCAATGGGCTTTCCCAAGACGCAAACAGGCAG
CTCTCTGAGCTCTCCCTCCAGTGGCTGAAGACCTAACCAG
CCAAGGTGAATGGCCTAAAACTGTGCTGCTCAAGTTGGGA
CTGCTAGGGGTTCATAAAACCCCAGAGAAGCGTAGTGGGT
CTAGAGCACCATTTTTACTCAAGGAGCTTTGGGGAGGCAG
GGAATTCTATTGAAATAAAAGTGAATATTTGGTAAAAATA
AAATGCAAACTCTGCATGATTTGTGAACATCAAATGTGAG
ATTTTGTCTTGAGTGGGCTGTTTTAGATTATGTTCCTTGA
TCACCTGGAGGTAAATGATTTTTCTTCTCTCCCTTTCTGG
TTATTTCTTAAAGAAAAGTTTGAACTACCCCTCTTTTCTG
AGCTACATGTTCAAAGATTACTTTAGAGATCATGGTGTCC
GTCCCTCACCTCTGGATAGCATCCTCAAACCAGGCTACAC
ACTAAAATCATCAATCAATCAATAAAAGGCATGCCAGGCA
CCGTCTGCAGAGATTCTGACCTAGAGGGCAGCCTGGGTGT
GGGTGTTTTCCAGAGCTCCTCTGGTGGTTCTGATGTGTGG
CCAGGGCCAAGAACCATCCCTCCCTTATTTAGCTGGGTGT
GGTGGTACATGCCTGTTGTCCTAGCTACTTGGGAGGCTGA
GGTGGGAGGATCACCTGAGCCTTGAAGGTTGAGGCTGTAG
TGAGCCATGATCCCACTACTCCACTCCAGCCTGGGAGACA
GAGTGAGACCCTTTCTCAGAGAGAGAGAGAGAGTGAGAGA
GAGAGAGAGAGAGAGAGAGAGAGACAGAGAGAGAGAGAGA
GAGAGGAGGGAGGAAGAGGAGAGAGAGAAACCATCCCTCT
TAAATGGAGGGCTGTACTGTCAGAAGCTTAGAGGCTTAGG
GTCTGCTAAATCCCTCGTTCTGTTTTGTCTCTCAAATGTC
AGGTATGTCATCCCTTTTCTTTCCAAGCTGCTACCACCTA
CGTTTCTACTAAAATAATCTTCCCTTTGATTTTTCAATAG
ATTAGAATATAGGGTCCTTTCTACCCACCAATTAGTCTCT
GGACAAACACCCAAGGCGAGCATTTTCAAAGCATCTACCA
TATGCCAGATATATGCTGATACTTACAATTGTTTCAAAAC
CACCCACTGAGATAGGTGTTAGTCATCCCCACTCCACACA
TAAGGAACCTGAGGACCAAAAAAATTAAGGAAATGTTCTA
GATGTCTAGAATTCAAAACCATTCCATCTGACTCAAAATC
TACTCCCTTTTCAAAACAACAATGATACATTGGCTTTCCT
AAATAGATCCCTCTTTTTAAGAGGCTTTCTTTATTTTTAA
AAATTGTCTAACTATTGCTTTGCCATAAGAACTATACACA
GGCAAGCAGACAATGGAAGAAACTAGAGTTAAAGAAATCT
CACACATTACTAGGGGTTATGATTCTGGGTCTTCACTGAA
CTTCAGTGGAACTACAATCCAAGTTTTCAGACCTTTGGAT
GGGCACATGGGACATGTCACTGCTTCTCACCTTGAAGAAA
CGTCCCCACCCATCCCAGATAGGAGTGAACCTGTCTCCTT
AGCTCAAGGAAATTCATAATGATGCTACTGCTTAAGTGGT
ATTCTTGGTAAACTCTTCCTCCAACTCCACACTTGATTCT
TAAACTTCTTTTTTTTTTTTTTTTTGAGACAGAGTTTCGT
TTCGCTCTTGTTACCCAGGCTGGAGTGCAATGGCGCAATC
TCGGCTCACCGCAACCTCCGCCTCCTGGGTTCAGGCAATT
CTCCTGCCTCAGCCTCCTGAGTAGCTGGGACTACAGGCGT
GTGCCACCATGCCCAGCTAATTTTTGTATTTTTAATAGAG
ATGGGGTTTCACCTTGTTGACCAGGATGGTCTCGATCTCT
TGACCTCGTGATCCACCTGTCTCAGCCTCCCAAAGTGCTG
GGATTACAGGCATGAGCCACCACGCCCGGCAATTCTTAAA
CTTCTAAGACTCAAGACATCTCTCTGGGTCAGCTCCTGAA
TGCTGACCTTTTCCATGACCCACTGTCATATGGTCTGGCT
CTGTGTCCCCACCCAAATCTTACTTTGAATTGTAGTTCCC
ATAATCCCCATGTGTCGTGGGAGGGACCTCATGGGAGGTG
ATGAAATCATAGGGGCGTTCCTCTCATGCTGTTCTTGTGA
TAGTGAGTGAGTTCACATGAGACCTGATGGTTTTATAAGA
GGCTTTTCCCCCTTTACACAGGACTTCTCTCTCCTGCTGC
CAGGTGAAGAAGGACATGTTTGCTCCCTCTTCTGCCATGA
TTAAAAGTTTCCTGAGGCCTTCCCAGTCATGTGGAATTAC
ATTCCACATGTAATGTAATTACAATGTAATGTAAGGAGTC
AATTACACTGTGAGTCTTTTCTTTATAAATTACCCAGTCT
CGGGTATTTCTTCATAGGAGCATGAGAATGGACTAATATA
CCCTGTGTAAGGAAGATATTTTCCCATCTATCCCCTGAAG
ATCTTTTTCCATAGCTGTAGAGAGTTCTGCACCAACTCTG
CCCTCTCTCTTCCTCTACTTGGGGGGTTTGATGATTCCAG
TCACCAAAAGTCCTACTCTACCTGTGGCTAGCTTCTCTCT
GGTTTAAGTTACCCAAATAGATTTACTAGACTTTAGTGAA
AGCTAACTTCTTCACCTTTCATTTATCCAACTAAGGGTTA
GAATGGGCCTACTACAGGCCAGAACTTGGCCAGCACTGTG
CTAACTTATGAAGGCACAATGACATTGCCTCTTTCCCAGC
GAGCTTCCAATCTATTAAAATAACTAAGAGTGGCTGCTGC
TGAAGGGCCATCACATGGCAGTCTCTCTACTAGGAGCCTT
TTTTCTTTACCTCGTTTTGTCCTCCCAACTGCTAACAAGG
TTACGGTTATTGTCCCCATTTTATGAATGAGGACATTGAG
TCTCATTGATGCTTAAGCAATTGCCCAAAGTCACAGAGAC
AGTAAGTGGAAGGGTTGGAATTTGAGTATATAACTACATT
CCAAGCCCAGGCTTTTTCCTCTACACTGGAAACTCTACAG
CACAGTGGTTAGAAACTCAAACTCTGGGAACAGCCAGACT
TAAGTTTAGAATCCCAGCTCGGCTATTTAATTGCTATGCA
ATCTTGAACAAATTAATTAGCTTTTCTGAACTTTATTCCT
CATCTGTATAAGTAAGGTATGATAATACCTATCTCAGGGT
TGTGGTGAGAATCTCAGAAATGGTAGCTGGGGTTTTAGCT
AACTTAAAGCTAAATTATTTTAGAGCTAATATCTAGGTCT
GGTAGTTTAGAGTTAATATCTGGGCCTGTTCTACCCTGCA
GTCATGTAATTTCCTTAATAGCATCCTGGGAACTGGTCTG
TCTTATGTGAGTTTCTTCCAACAGCCCTCTGCACAGTCTG
AGGGACACCATTCATTCTTGGCTCATTTACAGAACAAAGG
TGAACATCATGTACAGAGCCACTGAACGGCCAAACCCCCC
AGGATTCAGGTTTTAGGTTATCCCCTCTGCCTTCTTCCTT
ATTCAGGTATCTCTCCCAGAATGAACCACCTTTCCAAATA
CACTCATACCTTCTAGAAAGTTGTCTTCTGGAATCCATCA
TGTCATGATCACATTAACAATATCAAGCATTCAATAAACA
CACAGTAAACATAAGAGATGCTACCAATAAAAGAGAGAGG
TTGTTCTCGGCCTTCTTTTTAAACAGCTTATTGCTAAAAG
GAAATTCTAAAGCCCTCGGGCATCTTCTAGAACTTGGAAG
TTGAGGTCTTTCTCCTGTTGCAGTTCAAAGAAAACAAGTC
TTTCTCCAGCTCCAACATCTTCATAGCTCTCATCCTTCTG
GAAAGAGGAGACTTCTACTGACCCTTTGGTGCCAAGGGAA
TAGGGAAAAACATCTCTCCTGGAAGCTCTGGGACGCCATT
GTCGGGTACCAATGTAGCCAAGACTTTCCATCAAAACATC
CGACTAGGAAAAACTCCCTCACTGGCATCAAGAGGTTTCA
GGATGGGCCAACAGCAGGGTCTGGATTGAATAATATGGTC
ATTTTTCTGCTGACCTCTGTATATCCAATTCAAGAAATCT
GGTTGGGTGGATTTTCAGTCTACCCTCCTGCCCTCCACCT
TCCCTGAGTTATCTAGTATCAGAGGCTGGGTCATAAAAGC
AAGGGTTGTTGAGTCTTGTGGGGGATGAGGAGGAAGGAAT
TGGTGGCCACAGGAATGTCACTGTCTCTTTGCTGGTGGGA
ACTTGAGTAAGAAGGGACTTCATTTCTCCCAGACAGGGTG
GGTCAAGCGTCAGAGGCGATGAGCTTTGCCTAGTGATTGT
GGCTTAACCTGTATTTTTCTGGGTAGAGAGGAAATAGCAG
TGGCCTGAACCCCTGGAAAGTCTAAAGGTTTTCCTGGCCT
GGTTGGTGGTGGTTTTTCCAACCAGCATTGAGTACTGAAG
ACAGACAAACAGACTCTGTGGGCAGCCAAAAATCCAATTC
CTCTCATAACCCTTTACTGATTGCCTACCAAGTGCTATGC
GCTGTGTGCCCAGCTGGGACAGGGGCTACGGAAATGCATG
GCATTGCCTGTCTCTTTAGTTTATTTGTAGTCTAGTGATG
GCATAGTGCTGGCTAGACATCCCCTAGAAGGTACTGGTGT
CCCAAATGGACCTCCTTCGCATGTGGACTCCGCTGGTGAG
CAATCTGGTGGACATCAGTATCTCATTGGCTTCCCATGTT
GAAGACAAGCTCTGAGGGCCTAGATCCAGGAACCAGGCAA
ACAAAGCAGCAGTGGTCAAAATGGAGGTAAAAGCCGCCAC
TAAGGTTAGAAAAAGGAACTTTTGAACAGTGGGTGGTTCC
CTGGAACTCTGCCTCCTGACCCGGTCCCAATCATCCCTTC
CATCCTTCCTTCATCCCAGGCCAGCCTTGAAACAGGATGG
ATAGCTAAAGACCTGGTGCACAGCCCACCGCTTTAGAAAT
GGCCAACAAACCCCATGGAGATACTGCCTCTTCGGTGGTG
CCTGGCTGGGAAGAATCCAGCACTATCTGGTCCCCTGAAT
CCACTTACTTTCTTTGTTAGTAAATGCAGATTAGTCAGCA
TGCTGAAATTTTAAAAAATAAACATCTGTAACCAATGGCG
AATCTGTCCAGATTATCTAGGCTCATTTAAAAGTGTTTCC
CAGGTTCAGTTGGCAAGATCAGTGTCCTCCGTTGAAAAGT
GACTGCTTTCTGGACTCAAAAATGACTAGAAAATTATCTG
TGCATTATTCATAAGCATGTTCACAGTAAGGCCATTCTGC
TTCACTCATGAGGTCAGAGTTTGCTGCATTCAGATCTGCT
TTATTATGAGCAGGCATTATACTGAGGCCTTCTTTCTGTC
CCTAACACTTAGGATCATGCCTGACATACAGCAGATGCTC
AAATCTATTAAATGGAAATGAAACATGTGTGGGCTGAGGA
AGAGAACCCCTGTACCCCTGCCCCCTCACCTTTACACTCC
CCTGCCCTCCTCGCCTTTACACTCCCCTGCCCCCAGATTC
AAGCAGATTGGGCAACCGTAATTAACGGAGCTTCACCTAG
TTGAGGCCAGCCCTGACGGCGGCAGTGGCGTAGTAGTTGC
CCCTCCACTCTGCCAATCCTCTGTGCTAGAGTTAGAGGAA
AGCACGCAGGCTTTCAAGTCACATAGACTAAGGTTCAAAT
CCTTGTTTTACCACTTCACAGCTAGTCCCTTTATATCACT
AAAACCGTAATTCCTTGGCTGAACGCAGCGTCAAAAATTT
AAAAAAATAATTTAATCCTGACAGAATGAGATGATACAAC
AGAGGCAGGTCAGAGCCACAGCCCTCACCATGACCCGTGG
TAACCAGCGTGAGCTTGCTGGCCAGAAGAACATGAAAAAG
CGGAGCGATTCAGCTAAGGGGACGTGCCAAGGTGATGGGC
TTTCTGCTGCTGCTGCTGCAAGCAGACAGACTCAGAGAGC
AAGCAGCAGAAGCAGAAAAAGGCAAACGAGAAGAAGGAGG
AACAAGTAGCTTTGTGGCTTCGTGTCCAACCCTCCTGCCC
TTTGCATGTGCGCCTGGAGCCAGCCCCACCACGCTTGCGT
TTCCTCCTGCGGTGCCCGCAGCTCCCAGCACCCATGGCTT
CCTCTTGCCCTGAGTCCACAGTGAATCCCTTTTGTGCTTC
CTCCCTCTCAGGTAGCCTCCTTTCCCCTGGCCACTCCTGG
AGCTGGGTGGCAGGGAGGTTACCCTTTCTTGGTGTTTTTT
TTATTCCTGTGGGGCTCACCCCAAAGTATTAAAAGTAGCT
TTGAAAAAAAAAAAAAACTAATTCCAATGCAAAATATCTA
CTGTGATCATTAAATGAGATAACATAAGTAAACCACTTCT
CTATAGTAGATGGTCAGAAACAGCTCATTCATTAGATTTC
ATCTTTTTAAAAATCTTTTCCTAAATTCTGAGAAGAGTGG
TCCCTGGCAGGGCCTTTCTGACAGCCCACACGCTAAGTCA
ATAGCTCAAACCTACTGAAGAAACCAAAAGGACCATCTGC
CTCAACACTTCTAAAGTCTTCAAATCCAAGTCATCTCAGC
GTTTCTCAGTTGGTATTTTTTTTAAGATAAAGGTGTTTCT
TTGATGTTGACGTAAGCCAGTTAACATACTTGCAGAGAGA
ACATTTAGGAAACGTGAGTTTATCTAAGTTACCAAGATTC
TGTGTGATCCACATTAGATGGCCCTCAAATGTTTTCTTCT
AGCCCCTAAACTCCAAATTCAGATTCATATGTCCAACTGT
CTGCATGCATCTCTGCTGGAATGGCTAATAGGCAGCTCTC
ACTTAGCATATCCAAACCATAACTGGTTTTCTACCCAACT
CGGTCACACACCACCTTTCCCATATCGGGAAATGTTACCA
CCACCCACCCAGTTGCTTAAACTAAAATCCCAGGACTCAT
CCTCATCTTTTCCTAACTCCACAAGACTTGTCACTTCCCT
GTCTAAAATATAAGATCCCTCTTCCACTGCACCAGTCCAA
GCTGCCATCGCCTCTCCTCGAGGCTGGGCTGGAGCCTCCC
TGCTTCCACCCTGGCCTCCCCTTCTCCACACAGCAGCCCC
TCCTACATGCTTCTAAAATGTAAATTAGATCCCATGCAAA
TCAGATCCCATGGCTTTTCCTGCTTGAAATGTGCCTTTTT
TGTTTTTTGTTTTTGTTTTCCTTTTGCTCTTGGCATCAAG
ATGATCTTGTTGCAAAAATATGTTGTTTCTTAAACATTAA
GAATAGGCCGGACACAGTGGCTCACGCCTGTAATCCCAGC
ACTTTGGGAGGCCAAGGTGGGTGGATCACCTGAAGTCAGG
AGTTCAAGAGCAGTCTGACCAACTGCTCTTGTATTATTGG
TGAAACCCTGTCTCTACCAATAATACAAAAAATTAGCCGG
GTGTGGTGGCAAGTGCCTGTAGTTCTAGCTACTATGGAGG
CTGAAACAGGAGAATTGCTTGAACCCAGGACACAGAGGTT
GCAGTCAGCCAAGATCTCATTACTGCACTCCAGCCTGGGT
GACAAAGCAAGACTCCATCTCAAAAAACAAACAAACAAGC
AACAACAAAAAAAGTCAAATAATTTCCATTGCCCAAAAGT
CCCTTCATGGTGTATAGCTCTTGTCCTATTTTCTGACCTT
GTCCTCCCCTGGCTCAGGAATGCCATGGCTGTAAAATGGG
TAGGACAGTGCTGATCCCTATCAATGGCGAGTCTCAGCTA
CGTGCCAGGTCAGGAGCCTCACGCACGTCACCTGATACAG
TCCTTGCTACAAATCAGCAAGGTGTTATTAAGTCTGAAGC
TGTTGTGAGCATTAAGTGGAAGTGGATGATGCTAGCACAG
AAGCAGTGATCAACAAATGTTGGAGTCTCTGCCTTTCCTT
TAGTTCTAGTGGTGGAGGTGGACAGGACTTGTAGCCCAGA
AAATGTCTACACTGCTTAGGGGTAGACTAGAACCACAGAT
GACTGTCCCTTGTCATGCATACTCCCTTATCCACTAGCCT
GATGACCTGACTATAGGGGGAGCTGAGAAGGGTGAGTTCT
GGCTCTCTGGGGGAGACACGTGGGTTGCTTAAAGAGTTAA
GATGCCTCTTACCAAACCCTGGTCCTCCCCATCCCTGCAT
CTGCCTTTGTGGCTTTAATGAGAAATCCAGGCTCTTCACA
AGAGACTATACAAATAACTTCTAGGGCGCCACTAACTCAT
TCAGCAGAAAGAGACCCAGGGCTGCCAATGCTTCAGGGAA
GATAAGTGAGTGGAAAAAAGGTAGTTTTTACAGCGTCAGG
CAGACAGAAGGATTTGCGTGGTTGAATGTGAGCTCCGCCC
CTGCAGCAGAGCCGAAAAAGCCAGGATCCAGGCTCTTCAG
CCCCTCTTCACAATATTTGATTAGGAATTTGGGGCGGGAC
CCTGGTCTGGCACAGACCTGCACACTCTCAGTAGACTCTC
TCACTCTCTCTCTCTCTCTCTCTCTCTCACACATTCTCCA
ACCCAAGGAGGCCAGACAGAGGGACGTGGTCACTCTCTGA
AAGGTTCAACTCAAGGTAAGTATATTCATTTTACTTCGGG
TTTGTCCCTTGCAATTTCTTAAAAGAAGTAAAGGCAAAGT
GGTAGGGGATAGGGGAGAGGGGTAGGCAGGGAGGATTCAT
TCCTCCTTCTCCACCTCTGGGCCATGACCCCAGAGATGCT
GGAGAGTGGCAAAGACGGTGTGGAAGACAGGGGATCCAGC
ACTTTACCTTTCTCTTACAGTTCCTTTATGGGTGCTGAGG
GGACCTCCAATTCTCAGGCATGAAAAAGTAGGGAAGCCTC
TTCCCTGCTGCTCATAAATCCCACCACGCTGGGAATGTGG
GCGTTTTGAAGGCTTTTCCAAGTCCTGGATGTCCCTGCAA
TCCTATAGAAAGGTTTGGTACATAAATGCTATTATGGGAG
AGGGGGCATGTTTTTTTTTTTTTTTTTGTGTGTGTGTGTG
TGTGTGTGTGTGTGTGTGTCTGGAGTGGAAGGGAGAGAAT
AAAAAGAAGTGTTGAGAACTGGCCATGTCCAGGGAGCTGT
GGATTGAAGTGGGAGTACAATCCAGGTGGGGGGATGACCT
CTGGTTTGACCTCCACCGATAGGAGGAAGAGCTTTCTCTA
GAGTGGAGAAATGAAAGGACAGCAGTAGCTCCTGAGTGAA
CTTCCCCCAACTCATAGAGTGGCAGTCCTGGAAACGTTCA
ACCTTACAGAAACTCTGAGCACAGGAGGGTCTCTAGCATT
ATGGGAAACAATTTAAGAGTATGCAACCCTGAGGTGACAT
TGCTAAGAGATGTGGTGGGGTAAGGAGACGCACAAGCTCC
CCATCAAACCCTCCCAGCAGTCATGGCTCTCAGAAGAGGC
TGAAGCGGGCAGGGTGCACAGCCCCTAGAAAGCTGAGTCC
GAAGGGGAAGGTGGCTCTTGCTTGCCAAGGTGCCCAGTCT
GAAAGAAGGAAAAATGGAGACAGAAGCTCACTGTGCCAGC
CCTCCAGACAGCCACCTTGGTCCTGCAGCAGCCCAGGGCT
GTGCATGGAAAAATGCTCTGTTGGCAGCAGGCCGCTCCAT
TCGTCTTCTCTCCTGGCCAGAGCCAGGGACCAGCCAGCAT
GCCCAGGCAGTGGGCAGTTGGGTCTGCTTCTCCAAAACAC
TGTGGCTCTTTGTCTGAAGCCGGAGGCTGCCTGTGGATGA
GCCAGGGTGCCTGCTCCTCTGCAGCCTAGGAACTGATAGG
ATGAAGTGGGCCGAAGGAAACTGTTTTGAGGGGACAGAGA
GGTCTGGGATGGACAGTGGCCAGGAGGTGACTCTGTTGAG
TGTCATATTGGGGTCCTTCCCATCAGTTCACTGGATCTGA
TGATATTGACTTATATACTCCTTCCTGTCTCCTGTTTACA
ATTGCCAACTCCAGTAGGCCCAACAGCAACGTGAGGACTA
TATGGCCACGAAAGCTTCTAAGGTTTCTCTGTCCAAGGGT
GACACTCAGGAAGATGCCCACTGCCCACAGGAGTATGTCA
CGCATTGGCTATAGGTATTCAGGTAGGGTGCCCAGGCCAC
CCCAGTCTCTCGCCTTCCATATCTTCAGCTTCCCTCTCAG
ATGACATCAGACCCCATATTTCCTCCTCAGCCTGCCCTGT
TCCTATCCCATTAGCATAATAGGCTCAAAAGCAACAGGCC
ACCAGCAATGCGGGGACCTAGACACAGAGCTCAGTCATCT
AGGTGTCATTGCTGGGAGCAGAGGTAGGAGGGATAGGAGA
GGAGAATGTCAGGATCCCACGTCAAGCCGCTTTCCCTTGA
GCATACACAAGAGTTTCCGATTTCTAGTCCTTCTTTTGGT
GTCCCTCATTCATTCTCTTGGCGCCATGTGGCTCTTGCAT
GATGCCCATGGTGGAGCATGAGGAGGGCTAAAACCTCACT
CGGCACCATGGAAGAGAGAAGCAAAGTAACTCAGACTCCA
CACACTGAGTACCTGCTTTGGAAGACAAGTGCCACACTAG
CACCAGGGTCTCCTGTCTGGAAGGGATTTGTAACTGCTGC
ATGAAGGCCCTGTCCCGGCCAAGTTGCTCGTGTAGCCACA
AACTGCTAACTAGTGAGTTTCCTCACTCAGCAGACTGTTA
CAGATGATGGCACTGTGGAGGGCAACCCGAGCCTTGTGGT
GGCTGCAGGGGGATCACATTCCTCCGCAAACGCCCAAGAC
CAGAAACTCCCAGCCTGCCCAAGAGACCAGAACACTTTCC
AGAAGTAGTTCAGCTCTTTCCCTTTGATGTTTCAAGCTGC
TTCTGGAAGTCTCCCACAGACATGGGAAGAGCCAGGGGGC
TTTTTCCTTGGACTCTTAGAAAAATACGATTTCCCTGCAA
CATCCAAACTGGATTTGGGTTCAGGTCTATGAGCATCCCA
CTGCTGTCCCCACCACCATACCACAAACATGGAGACTGCT
GTGGGCTTTTCAGCTTCCCCACAGGACTTTCAGGGTGCTA
GAGGCTCCTAGAGACTTGCCCCTCAAAAAAATGCACTCCT
CCCCATTCAAAGACTCTCTTTCTATGACACTCTGACCAGG
GGAAAATGAACTTAGCTCAACCCAAATAGCTATTGCCCAG
CTAGACCAAGTACAGAACCAGACTGGGAGGATGCATCGAA
GTGAGAGCAAGGCTCCTGCTCTCAGATGTTTGACACTGAA
GTCAGCTCTGCATAGCTCAAAGCCTATGCCTTGCCTACTC
TGCCTCACTGCCCGGAGACTCTCACTCATGCTGGCTTGCT
CTGTTCTCTCCTGCTTCTTGCAGAGACAAAATGCAGTGGA
CCTCCCTCCTGCTGCTGGCAGGGCTCTTCTGCCTCTCCCA
GGCCCAGTATGATGACGACCCTCACTGGTGGTTCCAGTAC
CTCCGCAGCCAGCAGTCCACCTACTACGATCCCTATGAGC
CTTACCCGTATGAGCCTTACGATCCTTACCCCTATGGGGT
GGATGAAGGGCCAGCCTATTCCTACGGATCTCCATCCCTT
CCAGATCCCCGTGACTGCCCCCAGGAGTGCGACTGCCCAC
CCAACTTTCCCACAGCCATGTACTGTGACAACCGCAACCT
CAAGTACCTGCCCTTCGTTCCCTCCCGCATGAAGTACGTG
TACTTCCAGAACAACCAGATCTCCTCCATCCAGGAAGGTG
TCTTTGACAATGCCACGGGGCTGCTCTGGATTGCTCTCCA
CGGCAACCAGATCACCAGTGATAAGGTGGGCAGGAAGATC
TTCTCCAAGCTGAAGCACCTGGAGAGGCTGTACCTGGACC
ACAACAACCTGACCCGGATGCCCGGTCCCCTGCCTCGATC
CCTGAGAGAGCTCCATCTGGACCACAACCAGATCTCACGG
GTCCCCAACAATGCTCTGGAGGGGCTGGAGAACCTCACGG
CCTTGTACCTCCAACACAATGAGATCCAGGAAGTGGGCAG
TTCCATGAGGGGCCTCCGGTCGCTGATCTTGCTGGACCTG
AGTTATAACCACCTTCGGAGGGTGCCCGATGGACTGCCCT
CAGCTCTTGAGCAGCTGTACATGGAGCACAACAACGTCTA
CACCGTCCCCGATAGCTACTTCCGGGGGGCGCCCAAGCTG
CTGTATGTGCGGCTGTCCCATAACAGTCTAACCAACAATG
GCCTGGCCTCCAACACCTTCAACTCCAGCAGCCTCCTTGA
GCTAGACCTCTCCTACAACCAGCTGCAGAAGATCCCCCCT
GTCAGCACCAACCTGGAGAACCTCTACCTCCAAGGCAATA
GGATCAATGGTGAGACCTTGGCAAAGGGAGGCGGGGACTG
GCTGTCTATTTCACTTGAAAGACACGATTCTGAGTGCTAG
TGGCAATACAAAAGAAATAGAAGTAGGGGAACCAGACAGC
ACAAATGAAGCAACCTGACAACCAAGCCATACCCCTGTGC
AAAAGAGAATGCACTTATACTAAATAGCAGTGCTAAGACA
ATTCAGTGGGGAGTGGGTTGGTGCAGAAGAAGACTTTCCA
GGAGAGGTAAGTTTCATTCTAGGTCTTGAGAGATAAGTGG
GCGTGGGTTGGAGGGATGCAGGATGAAGCCATTCTGGGGC
AGAGACCTGCCACAAAGGAGCCAGTCATTGTCACAGTTAA
TCTATAAATGTAGGGGACAGCTGGGAGGTGCGTGTGTCTG
AGAGGAAGGGGTCATGTGTTGAGGGGCAGTAAGAGATGAG
TTGAGAGAAGTTTAGGAGGGCATCGCTCATAGGGAGGGAG
ATTTAAGTTTAACTTCTAAAGTCTGTCTTGGGAGAATGGC
AGGTTGCTAAGAAACCGTGCTCCCCGTACTTACTCACCAT
CCCAGAAGAGGATGGGCGCTCTGTTTCCACTTGATCTGCT
CCGGCGTTCACAGCCCGGTCTTGTGTTTTGGTGTTTATTT
GTTTTTTAAACATAACGGTTGGTGGACACAAACGTGCAGC
CTCTCAGAGCTGAACGCGGCACTTGTTCTGGTCAGTTCAG
TTCTTCCTGGAGTACAAGGAGCCCCTGGGGCAGGGCTGAG
ATCGTTCCTAGGGTAACATGAGCCTGACCACCACCAAGCC
TAGGACACGGGGCTTCCTGTTTCATAGGCACTTCCCTGCG
ATGCTGGAAGGAACAGAAAGGGCTGCCTCCCTGACTCTAG
GAAACATTCATTTCAGATGGAATTACCCAGCTGCTTTTCA
GCTCCCTTTTGTCTCAGGATCTTGTGTTCAGAACATGCTT
ACATTACCCCAGGGCCTCTGGCATCTTAATCCCAGCTGGA
AGGTACTGAGCCAGCACTTAACCTCCCTTCCTCTGTCAGC
AAAGTCCTCTTCCATCTGGAGACGGGAGAACTTTAGCGAC
CACTGGCAAAGGGCTTTGAAGTGGAGCCTGCTGAGATGGA
ATAGCACCATCAAAGTGCTGAGAGGGACTGAGTCGTCATC
CTCTCATTCCTTTCTCTCCCTGTGCTCAGGGAACAGATCA
GTCATTGAGCAAGATGTTAACAAGCTGGACAGCCCTCTGA
GTGAGAGAGGCAGCAGCCCCAGAGGGCGGTTTGGGAATTG
ACAGTCCGATGGGCAAGGCAAAGAGGCAGCTGTCTGTTCG
TTTAGTTTGAAGTGCCTGACACCGTCATGTACAGCCTAAA
CTCTTTTTTATTAAAACCTCTCTTTCTCTGGGGTCTTCTT
ATTCCCAAGGTGGGGGTTGGGGGGTCCTTTAAGACAGCTT
GAAGATGTTGCATGCTGCAGACAGTTGACATTTCCTTGTG
GCTGTCTATCATCCCACCAGCAGTTACCACTGCTTACCTG
CCAGGCACGCTGAATCCGGGAGCAGTCACATCGGAAATGT
CACACCGTATGCTGTGCTTCATCCCAGTTTGACCCTGAAA
ATGTGACAGCAAAGAGCAGCTGTCATAGGAAAGAATCTAT
TAGCACCTACTCTTACAGTCAGAGAAAGTTCAGGTGGGAA
AGGCTTCAGCATGTCACCGTTCTGCCTTGATGCAGAACCA
CAACTGCCACTCACATGGGAGGCAGACCACCTCTTCCAGA
CACTTGTCAGAAAATAAAATTAGTGCAGTTTCCCAAGGTC
CTGCAAAAAGATTCTCCATTCAGTCAAACAACTCCCAAAT
TTTCAGTGTCTACCCTCAAATCCATTCTTGTGCAATTTAA
GTCCAAGCCCCATGACTAGGTATCATTTAGTTTCTCTCAG
GTTTCTTTTTCAACAAAATAACACCAATACTTTATTTTTC
TTAAACCTGTCAATGAATATACCTAAAGTGTTTTGTCCAC
AGCATGGTGCAGAATTTATTGTCAGCCTTTCTTCTCATTG
ACACTTTGAAGTTGACAGGCAGATTTTGTTGTTGTTTTGG
GGAAAGAGAGACACAGAGAAGGTAAAGGCATCTCCCGAGG
TACCCCAGACTATGTTGATTAGAACCCTGACCTACAGAAC
CTAGAGCCGGGCACCTCCGACTGAGAATGGTGAAGAATAT
CTCTCTGATGTAGACCGCTAGCAGGAAAACAGCTCCCTAA
GCTCAGCCCCATCTCCTTCAGCAAACATGAGGAACATCCC
CCTGCAAACCAGTCAGGGACTTGGGGATGGAGGGTGGTGG
AGCTGGGATTGAAACAACCTTCGGAGAGAGGAATTATAAG
AACAACAAGGGCTCAGGGGTGCACAGGGGAATCAGACATG
GTCCTCACCCCGCCACTTCCCTCTTCCCTCAGTATCTCCC
TCAGTTTTTCCAGCCTGGCAAGCACACAGCTCGGAATGTG
ATTTGGAAGCTTTGAGATCCAGTGGAGCAGGGCGGGTACA
CCAGTAGGAATTTGGAAAGACTTATGTCAGTATTTAATTT
GGGCTAGAAAAATGTCCTCCAGTGCCTCCACGCAGAAGCC
TGTCCTATTCATGGGCTTGGGGATGACAGATGGGGGTGCT
CACAGTACCCAGTGTGTGGCTAGAATCCATACACACTGTG
TGGCTAGCTCCCCACAAGTATGTCCCATTTTTACCTATCC
ACAGCTGGGATCCAGAATTTTAGCAGACAGTCTGAGGGCT
CCAGGCTGGGAGAGAATCTATCACGGAGCCTGTATCTCCG
TCCTAAATAGGGCTGGAAGTGATAGTGAAGATGAGCCACT
TTGCTGCTTCTCCCTGCCCCACTGCTCTGCTTGTACACAG
ATAACACTGACCCAGCCCCAGTCTAGGTTCAGCCCCCAGC
CTGCCCACTCGGAGGCCACTTCATCTAGTCCTGGGGACCA
GAAAGGAAACATCCAAAAGCATTCCGGAAATTCTACCCCA
CGAGGAGCGTTTTCCAAAGACGCATGTTTCCCAATTTCCC
CGACTCTTCTCCTTGTCTAATCTTCTTTAGGCCTGGATTT
TTTGTCTTACGTTTGCAGTACAAGTTAATTTGCTGCAACC
TCACCTCGTCTCATCTTGGTCAGTTCTGGAGACTGAAACC
CACTGGAAATACCAATTTAAAAACACTTCTTTTCATCAGC
CTCTTTAAGCTGTTTATATTGTCTTTCTTGGAACTGTCTT
CTTCATACCCATAACCTCCCTCAAGGGAGCCGTCACGGTC
ACCCCTAAGAAGAGAGTTAGAAAAGCCCCCCTCCTGCTTC
TCCTGCCTGGCCCCAGACTGACGCACTGCTCCTGACCATG
GCTGCAAGCTAAGGGATGCCTCTGGTACAACAGCAGCAAG
CCCCGGCTCTGGATCTACCTAAGTGTTACAGCTGCTAGGG
ATGCGTCCATGCACAATCCTCCCCTCAAGACCCAGTGGGT
GACTTCATTCAAACCCCCTTTGCAGAGAACGACAGGAGGA
GCAAGGTTCCTGAAAGCCTCACTCACCATGGTAAAGACAG
CCCTGCGAGGCTTCTGTAGCTTTCAGTGGTGATTTTTGCT
ATCTCTGCTGGAGTTTAGCTGAGTTCTTGGCTTTTCCTTC
CAAGTTACTGACGCAGTGGACTGGAGGCAGAGTGGTTGAT
TTGTCACGAGGACAACCAGAGGGAGAACAGGGTTAATGGC
AAAGGAAGATTTATGCTAAAACCAACCGAACAGAACTATT
GTCTCTATTAGAATTCTGTGGTTTAGGGGAAAATCTTAGG
AGACTTTCTTCTGAGGTTTTAAAAAAAAAGGAGTAGATTG
TAATCATATTAAATGCAGGAGGCAGGGAAACTATTTATTT
GACTTTTGAGGTTCATGGCAGCCCCAGCGCTCTATGGGTC
CCCAGCCTCCTTTAAACTCAGAGCCTTGCTCACTGCTCTG
GCAGGATTTAGAATGGAGACGTGTAACCCCCTCAAAGCCC
TGGCACACAAAGACACTTGTCTCTCGGCCCAGGCTTTCTC
TCTTTAATTTCCTGCCACTTTCTCTATCTGCAAAGTAGCA
GGAGATATTTAAGTCCTTCCATTTCCGCAGTCTTCTCTCT
CACAGCAATTCAGCAAAGCCCTCCCTCTCCAAAAGCAGTC
AAGTACTTCAAGGTGCCTACGGTTGGTCCTTGGCTACCCT
CTGCTTCCCACTGCTGTCGACAGCCGCACCCCCACGAGCC
CCCGCCAAAAAAAAAAAAAAGACGTTCCTGGGCCTGCAGA
GTCAAGTTCAGGTTGGCGGTTAGGAGGTGAATTGCAGGTG
CAGGCACAGTCCTCACCCTGTCCCTAGTTCTGCCCCTAGT
GGCGCCAGTAGGTATGACTTCATCCTGGAAAACACGGGCC
CACCCCCACCAAGTTCCACCCCTTTGTCTAGGCTGCTTCA
CAGAGGCTAACTTCAGTGTATCCTCAGGCTTCTAACTTGG
GCTTCTCGCCCCGACCTGCGCTCCTCTTGTCCTCACAGAG
TTCTCCATCAGCAGCTTCTGCACCGTGGTGGACGTCATGA
ACTTCTCCAAGCTGCAGGTGCTGCGCCTGGACGGAAACGA
GATCAAGCGCAGCGCCATGCCTGCCGACGCGCCCCTCTGC
CTGCGCCTGGCCAGCCTCATCGAGATCTGAGCAGCCCTGG
CACTGGGCACCGGGCGGAGAGCCCCCGTGGCATTTGGCTT
GATGGTTTGGTTTGGCTTTTGCTGGAAGGTCCAGGATGGA
CCATGTGACAGAAGTCCACGGGCTCCCTCTGTAGTCTTCT
TCCCTGTAGGCGGGGTTGGGGGGGGGATCAGGGACAGGCA
GCCTTCTGCTGAGGACATAGGCAGAAGCCAGCTCTTTTCC
AGGGACAGAAGTGGTGGTAGATGGAAGGATCCCTGGATGT
TCCAACCCCATAAATCTCACTGCTCTTAAGTTCTTCCCAA
TGATCTGAAGTCATGGAACTTTAAAAGTTGCCTGGGCAAT
AGTGTATAACCGTACTTTTCTAACAGTCTCTGGCTGTCTG
TGAGCAGCACTTGACTGGTTGTGCAGTTACTCTGAGCTCC
CATTCGTTGTTTCTCAAAATATACCTCTTGCCCAGCTGCC
TCTTCTGAAATCCACGTCACCCACTCCACTTTCCTCCACA
GATGCCCCTTCTATGCCTGAAGCAGAGCCAGGAGACCCCA
AGGCATGTGGGCATCTGCCCAGCAACCTGTGGAGACAACC
CACACTTGTCTGAGGGTGAAAGGACACCAGGAGTCACTTC
TGTACCTCCCTAATCTCACCCTGGGAAAACCACCAGACTG
GAGGTCACCAGCATGATAATATTCATGGCCTGATGTGGGA
GGAGACAGCCAACCTCAGGCTTAGATCAATGTGTAGGGCT
ATATTGTAGCAGCTGGATGGCTCTTGGAAGGTGGATAAGA
CTTCAGAAGAGGAAAGGCCAGACTGTTTATCGTCGGCATC
TGCAGTGGGCAAGCACGCCTCAAATTGGCTGAGCTGAGGG
AGCAGCCCCAGTACTTCCATTCTTACCCAGCGCTTTCCAT
ATTCCAAACAGCACCCTACCTGGGCCTTTGTCCACAAAGG
TAGAGGCCACATGGTTTTTAAAGCATGAGAAACATAGTTC
GTCCTCTCCTTTTATCCAAGCAGGAAGGTTCTACATCCTG
ATGGTAGAAAGAGACTCCAGCCAGCCCTGGACTTGCTAAC
CCAAAGAAGGAGGATGTGGTTAATGTATATTACCTGGTTT
GTCTTAAGGCCATAGTTGAAAAGTACCAGCTCTGGCTGGG
GTCCACGAAGCCCAGGTCAGGCAGCCAAATCTCTCCTGTG
CTGGGCATAACACCCTCTACTTTCCACATGTCTGAGCTAT
ATCCTCCTTAGTGAAGGTGGCTTTTGCTTTATAGTTTGGC
TGGGGAGCATTTAATTCTTCCCATTTCAAGAGGCAATGGT
GCCTGGGGCTTAGCCCACCTGCTCTTTGGAGCACTGTTGG
GATGAAGCCATCTGGGCAGTCAGGGGCAAGGACTGCTGGA
GGAGAGTTAGCCCCAGCCTGGGCTCTGCCCGGATGCCATC
ACATCCCTGATACTCTGTATGCTTTGAAGCACCTCCCCTG
GGAAGGGAAGAGGGAATCCTTGGACTAGGTTCTTGGCTCC
AGACCTGGAATCCACAAAAGCCAAACCAGCTCATTTCAAC
AAAGGAGCTCTGATGCGAGGGCAAGGCTGCCCGCCCCCGG
GCTCTCCAGAAAGCACCTGCATGTGAGCACCATCATGCCT
CTGTAAAGGATCCTTATCACAGGAAAAGCATGAGTGGTGA
CTAACCTGACCAATAAAGTTATTTTATGACTGCATCTGCA
AGAGTGGAATCATTTAAAGGAGGCTGCAGGAGGGTTACTT
TAGGAGGACCTGCTGAGGTCACAGGTCACACAGGCTGTGG
ACGATGAGTCCCCTTTCTCGTCTATTCTTTTTGGGCAGAT
GAAGCTAAGAGGCAAAAAAAAAAAAAAGTTACCTGTATAA
AAGCTCTAGTTAGCAAACTATGTTCTAGAAGTCCTTCTTT
AAGTCTAACTTCAATTCTGTCTACACATTCCCTTCCATAG
GGTCCCCAAAAGATAGAGAATACCTGGGGGTTTTTTTAAC
GCTTTCCACCATCCTCCCTTTCCAACCCAGTCATTCTGGG
TCTGGCTGGTCCTTGGTATCGTTGGCTTAACTGCTCCTGC
CCTCTACTGACAACTGTGCAGATCTGAGGGCAGCCAAGCC
CACCAAAGCCATTGGCCCTGGAAGATGAAAACAAGCCTTT
AGCCACCCCCATATACTTTTTCATTCTTCCTCTCTCATAT
CTTGAAAGCCTTTAAGTGTCAGATGTTGGGATAGGTGCTT
AGCAAATGTCATGTAAGTTAGGAGGGCAGGCTAGGCTTGT
GCTTTTGGAGCAATCCACTATTTTCTGATAGGGAACTAAC
AACTGATATTTTATTGGGCACTAAATTCTGTACCAAGCCT
GCTGTAAATGTCACAACCCCATCTTAAGCCAGAGTAAACT
AATTCGACTATAATTCTCTGATGCAAGAGTCAGGCAGGAA
TGTGAGTGTGTGAAACTACCAGAAAGAAATCACAGCTCTA
ACCACACTCTTCTCTTCAAGGACAGCAGGTGAGGCCCCTC
GGCCCTGGGTCTCCAGTCCAGGAAGGTGCCAGGTGGAGAA
GACAGACACATGGCACACAGGGAAGGCCCGCTCTGACTCT
AAGGAGGAATCCCCTGTCTCTCCGTTTTCGCTTCTTAGCA
GCTCCCATGAGCACCCCAACCAAGACAGAGCAGGGAGAGG
AATGGGAGACAGCCCTGCGGCAAGGCTTCCCTTGTTTCTA
AATCCAGTGCTCTCTAAGAAAGAGAGTAGCAAGAATAGAC
TGTCCCGGCTGGGCGCGGTGGCTTAGGCCTGTAATTCCTG
CACTTTGGGAGGCCAAGGCGGGCAGATCACATGAGGTCAA
GAGCTAGAGACCAGCCTGACCAACATGGAGAAACCCCATC
TCTACTAAAAATACAAAATTAGCTGGGTGTGGTGGTGCAC
GCCTGTAATCCCAGCTACTTGGGAGGCTGAGGCAGGAGAA
TCGCTTGAACCTGGGAGGCGGAGGTTGTGGTGAGCCAAGA
TAGTGCCATTGCACTCCAGCCTGAAAACAAGAGTGAAACT
CTGACTCAAAAAAAAAAAGACTGTCCCTCAAGCTCAGTTA
ACATTTTTCTTTAAGCTGCCATTTGATCAATTTTATTATA
CGCTAAGGGCTTTACCTATTTAGTATTCATCATTCTATGC
GGAGGGCACTATTATTTTCACTATTTTACAAATGAGGAAA
CTGGAAACAAAGAGGCAGAGGTCACCCAAGAAGGATGCCT
CAAGGCCAGGATCTGACCCCAGCCATCTGTCTCCCCAGCC
TGTCAATTCAGCGATAAGATTTCCACTGTGCTGTCTTGAG
GATCCTTGTATCATTGGATTACTAGGTGTACGTGGGAGGC
TTGTGGGTCATGGGCTGTCATAAATGGAGAAAGATCATCT
TACTTTTTTTGGAGGTGGACCCAAATCCATTCTGGGAGCA
TTCACAGTTCCTTTATGAATTTCCAATTCAAAATTCACTT
TTCATCAGCACATGTTTATTGAGTGCCACTGAGCAGGAAC
CGGGGACACTGCAGAGAACAAAAGCAAACAGCCCCTGCCC
TTAGGGGCTTGTCATCCAGTGCAGTGACAGTCCCTGAACA
CTGACAGCAACAAAAATCACACGGAGAGTCATGAAGTTCC
AGACTGAGAAAGGGCTGTGAAGACGAGCGTAGGTCCACAC
GAAGATTGCCAAGGAGCCAGGCCTAGATACTCTGAGGTAC
GGAGGGGGAGCACAGAGGTACGGAGGGGGAGCACAGTGAT
CCAGACGAGGAGATGCAAGGACCGGTCCAGGCAAAGATAG
CAGCATGCATACACACATCATGCACAAGGAAGCTTCTGAG
ACGTTAAACAGTGAAAATGGCTGCAGCACACAGAGAAAGG
GAGAGAGCTTCAATTGATCATGCTGAAGCAGGAGGCAGGG
GTCAACTACTTACTGCCTTTATTTTCTTATTTCAGACCCA
GGTACCAAGAAACTTAACTACCGCCATCCCAAACCCCGTG
TCCCAGAACCTGCCTTGTTATCTATATGCAGTCTCACAGT
TCTACCTCTGGCCACTAGTGGGCAGCATCTCACCTCGCAC
CACGAGCCTCTTCTGAAACCTTTAAACCGCATCCCACTTC
CTCCCAACTTGTTTTGTTTTTGTTTTTGTTTTTGTTTGTT
TTTAAAACAGGGTCTCACTCTCACCCAGGCTGGAGGGCAA
TGGCGCGATCTCATCCCACTGCAACCTCCACCTCCGGGGT
TTGAACAATCCTTCTGCCTCAGCCTCCCAAGTAGCTGGGA
CTGCAGGCATGCACCACGTGCCTAACTTCTGTCTTTTTTA
TAGACATGGGGTTTCATCATGTTGCCTAAGCTGGTCTCCA
ACACCTGGAACCAAGCGACCCACCTGCCTCAGCCTCCCAA
AGTGTTGGGATTACAGACAGGCGTGAGCCACCATGCCTGG
GCCCAACCTGCTCCAATCAGCCTCCAGACCCACTGGACAC
TGACCAAAAGTCAGGACACCAGAAGGCATGGTGTAACCAG
GGGGGTCTTTTCAGTTTTGCATGCTGTGAAACGCTGTGGC
ACTCTGGTGAGGCCTGTGGGCCTCTGCTCAGAATGTTTTC
AAAGGCATCAAAGAATGTATAGGATTACAAAGGAAACCAA
TTATGTTAAAATACAGTTACCAAAATATAAAACATACACA
TTTTTGATATAGTAATTATATATGTGTAGGGAGCAGACCC
CATAAATGCTAAGGCAGAACCAAAAACCTCAGCCTATTTC
CGCATAAATAATGAAGAAGAAAGTAACTAGAAATATAACA
GTAGTGGTTATCAGTTATTCACATGTTATCTTAGTTATTC
ATAGGTGATCTTAATTCTTTTACTAATGCTTCTCAGATCA
GAAGTGTGAACCTGGGGTGACATTGTGAAATGAATGACAC
TAAAGCAAGACACTCTAAGCCCTCTGTCACCCCGCATAAG
AGCTGCTGGAGGGCGCCTCAGCTGTGCGGCAGCGCCAGCA
CTGCGAAAGTGCCCGCTGTTTAGCCAGCTAGGGAAGGAGA
CGTCCAAAATAGCTGAGAGTCTCCTTCCCCGGAGGAATTA
GGAGAAAACTCTGCTTCTCCAAGCTCTCGTGGTGAGGCCT
GACGACTGTCAGTCAGGCCCGCAGACATCCAGGGGCTTAA
CTGTCTCTATGTGATGCTGTGCTTCAGTGCTCACTTTCCA
TGTCCACTCTCATGTTCTGCTTCTGCACCTGGTTCCTTTT
TTCTTAGAAAAGATAATCAGTGATAGTAATATAAATCTTA
ATGTTGTAGTTCTTTCTTGATTAGTTTGGAAAAAGTAATG
ATGCATTATGTTCCTTACCTCACTTCGGGTGCCAGAAATT
CCTGAGCCCCTACCTGAATGACACGTGACATAGTTGACAC
TATCACTGCCACATCCCATCTACCCTGCCCCCAGTCTCCA
CCACCAAGACCAGGCCCTACCCACCCTGCCCCCAGATTTG
TAACTCAATAAAAGTGAGAGCCTCCGGCACTCCACTCAGG
GCCACTGCTGGTCTCCACGCTTTGCTTGGCAGTGGACCCC
CGAGCCCAAACTCTGTTCTCTCTATCTCTGTCTTGTGTCT
TTTATTTCTACAGTTTCTCATCTCCACACCAGCAGAGAGG
GGCTGAAAGGACCCTGTAGGGCTGGACCCTACATATATGT
TTCTTTATTAATTCAATAAATAACAAGATCTAGCAACAAG
TCTAATTAATTATAGTCATTTCAAAGTATTGATGCATGTA
AATGGCATAGCAAACTATTTTAACAACTGTAATATGATAT
AAAAATATCTGTGGGCCAGGCACAGTGGCTCATGCCTGTA
ATCCCAATAGTTTGGGAGGCCGAGGTGGGTGAATCACTTG
AGGTCAGGAGTTTGAGACCAGCCTGGCCAACATGGTAAAA
CCATGTCTCCACTAAATATACAAAAATTAGCTGGGCATGA
TGGCACATGCCTGTAGTCCCAGCTTCTTGGGAGGCTTAGG
CAGGAGAATTGCTTGAACCCAGGAGGTGGAGGCTGCAGTG
AGTCAAGATAGACCCACTGTACTCCAGTCTGGGAGAAAGA
GTGAGACTCTGTCTCAAAAAACTAAAATAAAAAATAAAAA
TATCTGTGATCTGAGCTGATGAAAGAACCTCAGCTACTGC
TAATAACGCTACAGTTTATTACCTTCATAACTGGAAGGAA
TGCTACCTTTCAATTCGATGTATAAAAAACAAAGATAGGT
TTTCTTATTTCTCTCTAAGTCAAGCCAGGGATAGACAGGC
AGAAACCTGGATCATAGAGGGAAGGCAAGAAAAACAGGCA
AATCATAGCTCAATCACTCAACAAATTTTTACTGAATGCA
AACTTTGAGCCAGATAATATGTCAGTGGTTGGTACATTCA
GTATGTGAAAGAAGAACATAAAGCTCTCAAGGTCCTTGCA
TTGGCATTTGATAGAAATAACAATACCTAACACTCATTTT
GCCTTAACCACTTAAAAGACACCTAGTGCATTCAAGAACC
CATGGGGTAGTTTGCTATAAGTGCCAATTAAGGCATAGGG
CCAAATGTGCATTTTATTCCCCAGGCTAGGGACTGATGAG
GGGTGGGTTAGCCAGGAATGCTGTGGAACAGCCCCAAGCA
CCCTCTCACTGAGGGCCTGCAAAGCACTTTGTTAGCTTTG
TTTGTTAGCTCAGCCATTTCTTCTTCTAAGCACTCAGGTA
CAGTGTCCACAGTGGACGCATGTCATCAGGAGACAGTATC
CTGTGTAGACCTCCTCCATTCTCCCAGAAATTCCTCTGCC
TCAAACAGACAGATGGGAGCTGGCAGACACGACCCCTGTT
GCCAGCTGAGCCTCTGGGTACTTAGGCCACCAAGTTGTGC
CCAAACAGAGCAAACACATTGCTCAATCTTGTAGCCGCCC
GAGTTTCCAGAGTAGCAAACATTCCTGGAAACTAGGCCAT
GCCCTGGGGACAGAGCCCATATGTGGTGCGAGAAGAAATG
GCACAATAAACTGGATCTAATCCTCATCTGGACTATGTGG
TCCAGGGAGCAGAAGGGGGAAGTTGGTCCAGAAAGACTGG
AATGGACAAAAGGACCAAGCAGACTCTGCCCAGCCATGCT
GGGCCCCAACAAAAACTGCAAACACTAAGATAAATGAGCT
GTTTCCATCTATGTGTCCTGATTGTGAGCTACATGTAGAG
GAGAAAGAACAAAATTACATTTGACCCAGTTTAAGAAATA
AAAACAGGAGCCAGGTGCAGTGGCTCACGCCTGTAATCCC
AGCACTTTGGGAGGCCAAGGCGTGGATCACCTGAGGTCAG
GTGTTCAAGATCAGCCTGACTGACATGGTAAAACCCCATC
TCTACTAAAAATACAAAAATTACCTGGGTGTGGTGATGCA
TGCATGCAATCACAGATACTTGGGAGGCTGAGGCAGGAGA
ATTGCTTGAACCCGGAAGGCGGAGGTTGCAGTGAGCCAAG
ATCATGCTATTGCACTCCAGCCTGGGTGACAAGAGCAAGA
CTCCTTCTCAAAAAAAGAAAACAAATAAAAACAGAAAATG
GGTCAGAGTTCCAAGAGGCAATAGGAAGACCTACCTACAT
AAGTAAGAGCACTGGAAATCAGAGGGGTCGGTCTTGAGCC
CACTTACAACCCACGAGAAGCAGAGAGCCAGCGCTTGGTC
CTCGCATTCTACCCGGATAATCCCCACATTTCTCCACAGG
TGTTCATCGGAGCCATGAGTCTTAGTGAAATAGGACTCTG
GAGACAGGCAGGTACACTATCAGAAGCATGCCATCGGTGC
CAGGCTTTGCTGGTATCTGACTCAGACCCCAGAGGTAGAT
ATACCTCTGGGGTCTGAGTCAGATACCAGGACCAACACTG
TCAGTTTGCACGGGAAGGTGTGGGAAAGCTATTCCAAGGA
AGAAGCCAGAAAACTCAAGCCCCAAAGTAAAGCAGATATG
CACAGTCAAGGTATATACACGGTCAAGGTGTCAGAGGCGT
AAGCAGCTCCGAGCCCAGTAGCAAGGGTAAGCCAGGAGCA
GAGGGGAGCTTCTTATGGCAGCAGGGGAGTGGGCCCAGGA
CACCCCTGATGGCTTTGGCCCAGTGCAAGTGTCAGGGGGT
GTTTCCTGGCCCCGCCCTCCCATAAGGAGACTCTCAGCCC
ATCGACACCTTAAAATTACAAAAAGCATCTCTCATTGGCC
TCAGTTATCATGTTTTCTGAGCCAAAAATTATGACACATT
TTAATAGATACCTATGTCTTCATGGGGCCATAAAACAGAA
GGGTTTTAAACATTCATGTCCGAGAAGTCCAAGACATAAT
CATCAAGAGCCGCTTGGGATCAGACCAGCAGGTAGAGGGA
GGGGTGTGGCAGTCCCAGCTCTCAGTTTGCAAGCAACAGA
AACCGAAGTTTGCTGATTTAAACAGAGAGAGAATTCATTT
GTTTATTCGTTTAAAGGGGGATGGTATATCAGGTAGTTCT
GGGGGGGCTCCAGACAAGCTGGAAGGGCATACAACCAGAA
ACAATGCCCAAGGACCCAAGGTCATGCCCATAAAGACCCA
CCCCACCCCACCCTGGCACAGATGCTGGAGCTCCATTTAT
GAGACCCACTGCTGTTCCTGCCTATGGAATCTGGAGAGCA
GCACCATCACTGCCCTGCCCTCACCAGAGTGGGCACCATC
ACTGCCCTGCTCTTACCAGAGTGGGCACCATCACTGCCCT
GCTCTCACCAGGGCCCTTGCTTTGCCACATCATTAACTTT
CAATTCCAAGTCAAACTGGCAGAACCAAGTCATGTGCTAG
TGCCCTACCAGCAAGTGAGACTGGGAAGTGAGTATCTGGC
AATCTCATCTTCAATAATACCTGGCGATCTGTCTCACATA
GTGGAGAACTTCCCAAAAGAAATAAAGGGCTCAGATGCCA
AACAGCCATACAAATAGATTTTCATTTCAAGAAATCTGTG
GAAGGGGTTTTGAGGTGTATTCACTTTTATTTTTCCTTGT
CACAGAGTCTGGCTCTGTCACCCAGGCTGGAGTGCAATGG
AGCAATCGCAGCTCACTGTAGCTTTGACTTGCAGGCTCAA
GCAATCCTTCCACCTCAGCCTCCCAAACAACTAGGACTGT
GAGTACCCGCCACCATGGCCACTTAACTTGGTTTTTAATT
TTTGTAGAGACAGGGTCTTGCTGTGTTGCCCAGGCTGGTC
TTAAACTCTTGAGCTCAAGCCATCTTCCCGCCTCAGCCTC
CCAAAGTGCTGGGATTACAGATGTGAACCAGTGTCCCTGG
CCTTGCATTCTTGCATTCATCCATATTCCAGCCACCAAGA
CAGCTCTGTGGAACTGGGTAAGAGAGACACCAGCAGGGGT
ATAGAGTGTCCTTATATAAATTAGACTGGCACATACAAAC
ACCTCCTTCCTCTTAATCCAGAAACATCTCACCCTGGTAA
ATGCTAACACTGCTTTGAATCTGGTTTCAGATCCGCAGAA
CCCAGAATCTCTTTGTTCCTTAGGGCTGCCACAACTGGGT
ACCCACAAACTAAGTGGCTTAAAACAATTTTTAAGATGTA
TTGATTTTCTCATAGTTCCGGAGGCTAGCAGTCCCAAGCC
AAGGGATGGCAGAGCCAAGCTTCTTCCAAAGGCTCTATCT
AGGAAGCCTTCCTTGCCTCTTTCGGCTTCCGGTGGCTCCT
GGTATGCCTTGGCTTGTGCTACTATATATAACTCCAGTCT
CCTCCCACCTGCGTCTTCACAAGCCACCTTCTCCCTGTCT
CTCTGTGTCCCCTGCTTCTTATAAAGACACCAGTCATCAG
ATTTCAGGCCCATCCTCATTCATTAGGATCTTATCTTTTA
AGTTATTTTTATTTTTAATTATTACACACACGTAATATTT
GTACATATTTATCTTGTGATCTCGTCTTGACCCTTAATTG
ATTATAACTGCAAAGACCTTGTTTCCAAATAAGTCATATT
GTAAGGTTCTGGGTGGACGTGGATCCTGGGGCCACCCTAT
TCAGTGCACTGCACCGTCTCACAGGGACTTCCGTAAGGCA
GACAAAAGAGCTTTATCTAGGATGTCAGACAGAGGTTTCC
AGGGCCTTGGGAACAGAATACCAGCCAAGCACTAAGGCGC
AGGCACCTGAGACCCAGGCCTTGGTGTATGACACCCTGAC
AACAGCAGAAACAGCCCAAGGTAGGCAGCGTATATTCACT
AAACTAAACAGAGAAAAAGAAGAGGGGACATCTTTCTGGG
TTGGTGTATACAGATGACAACTCACATTTATCCTTTTCTT
TTCTTTTTTAATAGAGGTGGGGTCTTGCCATGTTGATTAG
GCTGGTCTCAAACTCCTGGCCTCAAGCCATGCTCCCATTT
TGGCCCCTCATGGTGCCGGGATTACAGGTGTGAGCTACCA
CGCCCAGCTCGCATTTATCCTTGGGTCTGTATCTTTCCTT
TTTTTGTTAATTACAAAACATTTAAAAACCTACAATGAAG
CACAGAAAGCAATATAACAAAGACCAATGTATTTGCCATT
CATTTGTTTACCAGAGTTAACGAACGCTAACATTCTGTCA
TATATGCTTTAAGTAAATTTTGAAGAAAACAAAACATTGG
AACTATATTTTAGGTCTCCTTTTACCTCTTCCCATTCTTC
TCCCTTCTTCTCCAGAGGTAAATTCTCTTCTGAGATTGGC
ATATTTTCAAATTTTTATTACATATTTATATAGCCATAAA
CTGGAGAGTTATTTGTGTCTTTAGATTTTACACGTTGAGT
CATACACCATGCATCACTGTGGTTTCTTCCCTGACCATTG
TGTGTCTAAGATTTATCCATATTGATTCTCGTAGTTCCAG
TTGATTTATCCTAGCTCCTGTAACTTCACTTCTCTCTTCT
CCTTTTGGCAGACATTTAGATAGCTTTCCAATATTTTACT
GTTAAAAACATAATTCAAGGCCGGGCACGGTGGCTCACGC
CTGTAATCCCAGCACTTTGGGAGGCCGAGGCGGGCGGATC
ACGAGGTCAAGAGATCGAGACCATCCTGGTCAACGAGGTG
AAACCCTGTCTCTACTAAAAATACAAAAATTAGCTGGGCA
TGGTGGTGCGCGCCTGTAGTCCCAGCTACTCAGGAGGCTG
AGACGGGAGAATTGCTTGAACACAGAAGGCGGAGGTTGCT
GTGAGCCGAGATCGTGCCATTGCACTCCAGTCTGGGTAAC
AAGAGCGAAACTCCGTCTCAAAAAAAAAAAAAACATAATT
CAGTGAACATCTTTTGCTTGTCTTTGGGCTTGCATTTGAG
AGTGTTTCTGGGATATATACCAGGGCTTCCCAACAGTGGC
AGTTTTTGGCATTTGGTGCCGACTCATTCTTTGCCAGTGG
GATGGGGGGTGCTTGTGCATTGTAGGATGTTTGCCGGTGG
GGTGGGAGGTGCTTGTGCATTGTAGGATGCTTGCCGCATC
CCTAGACTCTCTATCCACTGGATGCCAGTAGCACCCACCC
TCTACCTCCACCCCAGTGAGAACAATCAAAAATGTCTTCA
GAGTTGCCAAAGGTTCTCTGGAGGCCAAAATCACCACCAG
TTAAAAACCACTGGCATATATGCCAAGAGGGAACTGCTGA
GTCATGAAGTATGACCAATTTACCTTTACTCGATACCGTC
AGACTGCTCTCCAAAGTGGCTGTACAAATGCACACTCACA
CCAGTGGTATATGAGGGTCCCTGTGTCCCTACGTTTTCCC
AGTGCCAAATATTCTTTCAGACTTCAGAAATTTTGCCACA
TTGATAAGTGGGACTTGGTATTGCTTTTAATTTTACTTGG
CATGTTCCGTCTTTTGTTTTCAAAGATAGTAGCACTCACC
TATTCCTTCCCAGAAGTTATCCTGAGCCTTTGCTGGCAAT
CCTCAAAAAAGGAAAGGCGCAGAGTCTGCTGGCCCAGCAC
CGGGAATCTGGAGCTGGGAGCTGGGAGCCGCGCTTTCAGC
AACAGAACTGGTTCTCCTGCCATCCCAGCCTAACAGCCTC
CACCAAGGAGGCGAGGATGGGCAGCTCCTAAAGAAGGCAC
AGCCCTCTGTGCTGTGGGAAAAGAGGAGCTGGCTGGGCAC
GGTGGCTCACGCCTGTAATCCCAGCACTTTGGGAGGCTGA
GGTGGGTGAATTACCTGAGGTCAGGAGATTGAGACGAGCC
TGGCCAACACAATGAAACCTGTCTCTACTAAAAATACAAA
AAATTAGCTGGGCATGGTGGCAGGCTCCTGTAATCCCAGC
TACCAGGGAGGCTAAGGCAGGAGAACCACTTGAACCCAGG
AGGTGGAGGTTGCAGTGAGCTGACATCCCGCCATTGCACT
CTGGCCTGGGCAACAGGAGTGAAACTTCACCTTAGACAAA
AAAAAAAAAAAAAAAGATGAGCTCCTTGCACGTTTTTTTT
TTTTTACAAGGTCTCGCTCTGTTGCCCAGGCTGAAGTGCA
GTGGCACAATCACGGCTCACTGCAGCCTGGCTAGTTTTAA
ATTTTTTTTGTAGAGACAGGTTTTCCCTATGTTGCCCAAG
CTGGTCTCTAACTCCTGGGGCTCAAGCAGTCTTCTCGCTT
CGGCCTCCCAAAGTTCTGGGATTACGGGTGTGTGCACTGC
ACCTGGCTACCTTGCATCTTTTCTAGGCTACCTAGCCTAA
GGAGCAAATGCAGAGATTAGAGGGGTACATTAGCACTCTT
CTTCCTCTCGTGGAAGCGGGAAGAGAGATGGCCCTTTTAT
CCCAGTATGGGAGAGGCAGGGACAACAGCACCCCCAATGT
CCCATCCAGGGTCCACCCCAGAGTAGCAGCTGCAGCTATA
ATGGTTGTCTTGGCATTTGTGAGCAGCGATGATGGCAGGT
GCAGGCGAGAAAGCATCAGGAACAGGTACTGGGTGAACGT
AGGTGAAGGGCAGCATCAGGGTGAGCAGGAGAGAAGGCCG
CAATGAATGCACTATCATCCCAAGCCCAGGACTCGTGGCA
TCACGAACACTGAAGGCAGCAAGGATGGTTTGTAAGACGG
CCAAGGACAGAAAGGGAGCGGTAAGGGGCCAGCACTTGCG
CTGGTTGGGGAGAGGCACATCCGCTGATCTGCTCCACTGT
CACATCACCAGATGATCCTTTCATTGTGGGACAGAACTGG
ATAGGTTGAGGAACCCTTGTAGTAAACCACAGTAGTACCA
CACGTCAATGCTTCATGTGTTAGTTGAGCAACCTGGTTAG
ATTGTAAGTTCTTTAAAGGTAGGGATCACATCATATGATT
CCTGCAAATACTCCCCAAAGGTTAACACAGAGCTGCATTC
GTAAATTTTTCATGACATCTGTGGAATCATATTCTTTGGA
GCCCAATGAAAAGAGTGGCATGGCAGGGATTTAATAACCC
ATTACACATCACCCCTACCACATGCACACACCTTTTTTTA
CCCAGAAAATATAAAGTACTTTCAATTCTATGACATTTAC
CACACATCTATGCAGTAAGGACACAGGTATGATGCACCCC
ACTTTACAGACAGGGTAACTGGGACCCGGCACGTTTAATT
GACTTGTCCCCCTAAAGGCATAGACTCAACACTGAACTCC
AGACTTACTGACTCCCCATTGAACTGTTATCCTGTCGCTG
TGTGCCCCTTACCCTCCTCTCTGACCCCGCCACCAGGCAC
CACTGAAATGCCCCAGATGCATCACTGCTTTTGTTCTTAA
CAATGTAAAACATCAACCAAGCCCAGCAGGTGATAGACCT
GGCCAGCCGCCAGGGGTCTGTGAGCACTGAACAGGCAGTC
TCCATGCTCACTGTAGACAATGCATACATCAGCATGTGGT
ATGTTTCAGCCAGGCAAAAGAATGCAGAAGGGCTGAGTCT
CCAGGTGAGGAGAAAAGACTTCAGGAAAGGGGCTTGGGGA
AAACATACAAGCCCATCTTAGTGTTTGTTGATGTACTTAT
ATGGAGAGAACATTTACAGAGTGCTCTACCTAACAGAAGG
AGAAAGTTAAATCCTGTTAAAAAGGGAGTTGTAAATCCTT
GGGTGCTGCTGTTCTAAAAAATGTTTGAGGGGGAAATTTG
AAGAAAAGACCTTGAGGAAAAGAGAAAATACAGTCTTGCC
AAGAGATTTCTCCCTTAGTAAAAATCTAGGAGCTAAACGG
AGGACCCAGCCCAGGGCTTTGAAACCATACTAAGTTTCAT
TCTGGGTCTTAAATTACTTTACTAATAAGACTTTAAATGT
CCTTAGGATCTAATACTATCCCCAGCACCTAAATCAAGTA
TGGTCAGCTAAGGTAAAATGTGAGAAAGAGATACTTATTC
CTTTGGTATTAATGCCTAAAATAATATCACTATTTACCCG
GGCACGGTGGCTCACTCCTGTAATCCCAGCACTTTGGGAG
GCAGAGGTGGGTGGATCACGAGATCAAGAGATAGAGACCA
TCCTGGCCAACACGGTGAAACTGTGTCTCTAATAAAAATA
CAAAAATTAGCTGGATGTGGTGGTGCGCTCCTGTAGTCCC
AGCTACTCCAGAGGCTGAGGCAGGAGAATCACTTAAACCC
GGGAGGCGGAGGTTGCAGTGAGCCGAGATCATGCCACTGC
ACTCCAGCCTGGATGACAGAGCGAGACTCCGTCAAAAAAA
AAAAAAAAAAAAATCACCATTTATGAGGCAATTATGTGCC
GGGCATTTTGTCAGAATAATGCCAGGAGACCGGTGCCATT
ATTACCATGAGTACTTTCCATAGGAGAAAACTGAAGCTCA
GAGAGGTTAAGTAACTCTGCTCAAAGTAACACAGCCAGAA
AGTGGCAGAGGCTAGAGTCGAACAGTGTGGTCCCCTGTCT
CTTGAGTCTTAATCTCGAAGCTACTGTGCCGCATTCTTTG
AGGGTGTAGGTGTGTGTGTGCTTCTGTGTCCTGGGGTGGA
AGGACAACGATATTGAAGATAGGTTAATGAAGTTTACTAT
GTACGTGCTGGGGAAATGCATGCTGTCTTAGAGGCTGAGG
CTGGCGCCGGTAGCCACAACGCGATGGAGCTGGTGGTTAA
TCTGGTTTTAGAGGGTGGCCGACTGGCAATGGCAGACAGC
GCTCAAGTAACTCGGCCATAGGAGGGCGCAAGCACACAGA
GACACGAGAAGAAAAGGAAGAGAGCCTGAGTTCGAACTTG
GGGAAATCAATGCCCAAAGCCTGCGGGACTCTGGAAGGAG
GACGGGAAAGAGTTCACCCCCGAACCCCCAGATCGCTCAA
GAAGCGCGGGGCGGGGCCCTGCAGCGCTCAAGCTGCGGGG
AGGACCTGAGAGACGGGGAGGAACCTGAGCTCCTCCTGCT
GCAGGTGACGAGAAGGCGCAAGTCCAGCAGCCGCCCCGCC
TCCCCGCTCTCTGAAAGGCCCCATTCTCTATCGCCGCCGG
GGGAGCAACTGCGCTAAGAAGCCACCTAGCGCCCCACCTT
TCTTCCTTTCTTCCTTAGTTTTTTCCCTTAATACTTCTCT
GCCGAACACCGCGGCGTCAGGGAGGGCTTGGATTGGCCCG
CGACGCCCCCGGGCCAACCAATCAGCAGCTTGTTGCCAAG
GTGGGGCTTCCCCGGAGCGGGCGGAGGCTGCAGCTCGGCC
GCTGTTGCGGGGCAAAGAGAGCAGACTTGTGAGAGCGTTT
GGTGGTTCTTACAGGTCCCAGCCAGCTGCTCTTGGGGACT
GAAGGACGTGTGGGGCGGGGGGAGGGGGGCTGAGCGGCCG
AGGGCCCACATCCGGGAGGGAGGGAGCCAGACACCTGCCT
GCCTTCGCACCCTTAGCCGGCGCTGTCTCCCTCCTCCCCG
AAGCGTCCTTGTTGGGCAGGTCTGACTCCAGGCAGCCCGT
GTGGGATCGCCTCGGCCGCAACGGTCCCGGGTTGAAAGGC
ATCGCCGTCGTCCCCTTACCCTCACCACCAAGCATGTTGG
GGAAGAGAGACCTGCAAACTCGAGAAGGTGCAAAAATCAC
CCACCAAACTTTTGAGGCAGACCAGATACGAACTGAAGAC
GGTGCTGTCTTGCAGTGTGTGCCCTCGAAGTGACCAGTTG
ACCTAGCAGCCCCGGAGGGGCTTAAGAGAGAGTGAAAAGG
GCCCCAAGAAGCAGGAGACGAAAATCGCACACCTTCTCAC
CATGTAACAGTAATGCCCAAAGTGCCGCAAAGCGAGGGTC
TGCACAGGAGGGTCTCACTTTTCCACCCATAACCCAGTTA
CCCGAGGGAGAAAGGGCAGAGGCAAATCTACACCCTCACA
CGTTCTCCTTTGGCCTCATACTCAATTCCCCAATCCTGTT
TCTCTCTTTCCATTGTGTAACCTAGCTAAGTGCCTCCTGT
TCTCTTAATGGCCATAATATTTAATCACATTTATTGTGTA
CTTTCTAAGAGCTGGGTATCTTTTTGAGCAACTCACAAAA
ATCAATCCTCCCTACAATACCAAGTAGGAACTACTTTGAT
TCTTCTTTTCAAGTGAGAAAACAGGCAGTGCGAAGTTGGG
TAACTTGCCTGTTGGCACAGAGCTCAGAGCTAGCTGTACC
TAGGTAGTCTCTTTCCACCTGGGAGACCCATCTGACTTGG
CTCTAGAAAATGTAGATTTTCCTGCTATTTTGTCAAAGGA
AATGGCTAGAATGGTTGCCTTTTGAAACAGCACCTGACCC
CCGCCCCACAAGAGCAGGACTTTCAGTTAAGGTTCTTAAG
ACTCCCAAGACTTTGGGAGGCTCATGGATCACAAAGTCAG
GAGATTGAGATCATCCTGGCCAACATGGTGAAACCCCATC
TCTACTAAAAATACAAAAATTAGCTGGGTGTAGTGGCGGC
TGTCTGTAGTCCCAGCTACTCAGGAGGCTGAGGCAAGAGA
ATCTCTAAAACCCGGGAGGTGGAGGTTGCAGTGAGCCAAG
ATGACGCCACTGCACTCCAGAGTAAGACTCTGTCTCAAAA
AAAAAAAAAAAGATTTCCAAGAGACTTCTCCAGACTCCCA
AGAGATTCACCCTGTGGTTTCACCATATGAAATGAAACCA
GATAAAGTGCTAGATTGTATAGGTGAATTTCACCATTATG
CAAAAAAAGAAAAATGAAGCCAGAGAAAATCCTCCCATCT
GCCCAGTCCTGATCCTCTGGACCAGCCCAGAGCATGTCTC
AGAACCAGGAGAAAGGTGAAGTATTCATCCCCCAAACTTC
ACAGCTTTGTTATATATTTTCAAAATGGTTCTCGCTTAGG
GCAGACACCAATGAATTTGGGGAATGGTGGGCAGGTGTAC
AGGAAGAAGAGGCTGAGAACCTGCCCCCAGCTGGTGTTGG
GAACGGCTATTTGCAGTGTGCTGCTTGGGTTGAGAGGGCA
GTCGACTGTTTCACTTCCCATTCCCCCATGCTCACTCTCT
GAGCTATGCCCTGGCTCAGTACCCCCTTCCTCCCCACCCG
TGTCCTCCACCCCACCCTGCACCAGTGTCCCAGCTCCTGG
GGCACACCATCTGCCTGTCCTCCCCCTTCCCAAGGGACTT
AGCTCCTCCAATTGAGACCTTTAAATAATTAAATGCCCCA
AAGCCTCCCTGCACTGATCCCCAGCCTCTGGCTGGGGTGT
TTATTCAAAGACCAGGAGCTGGGCTGGAGGGCTGCCAACC
CCACCGCTTCTATTCAGCTCCTTTCTTTTCCTGCTCAGCT
GCCGGGCGGTGGCTAATGGGTCTTTTCTCCTGCTTTGGCC
CCTCCGCCTGCCAGGCCTAGTCCACAGAAAAAACAAACAA
AAAGAACAGATCTGTAAGGGACTGATGGGGGTGGGGAGGA
AGCCGGACTTTGGATGTCAGCTCTTCCAGGCTAGGGGTGG
GGAGGGAGGAAAATACCAGATCCACCTCGCCCTGGGAAAG
GTAAAGGGACCAGGGTGGAAAGAGAGGATGCAGAGGCTTT
GCCTGCTCCTTATCCCAGGGCAGGAGCCAGGCTATCTATC
TCCCTCTGACTCTGGGGAGCTGTGTGACCAAAGGAGGAGG
GAGAGGGTGTCAATCACTTGAGTGGTTTGGGGCTTCAGCT
GCATCCTCATGCAAATTAACCTAGTGAGTCTCTGGAAGTT
TGGTCCAGACACAAAGAAGCTGCTGCTCTCACCCGAGGCC
TCCCTTTACTACAGCAGCCCCCTCCCCGGCCAAGCAAACA
AAAGGCCCAAGCCAGCGGTGCGTGAAGGAGTGAATGGGCG
AGACCTTCCCTGGTGACGTCCCACCAGACAGATGGCAACA
GTTGCCCCACACCAGTTGCAAGCCTCCTTTCATCCTTCTC
CCAAGTCATAAAGGAGAAAGACCCCCGTCCCTCTAGAGCC
CATCGGCTCCTCAGGGCAAATCCAAAGGCAAGATGGGGTA
GCCAGTGGGCTGCCAGGGAGCAGAGGGTGAGAGGGGAATG
GACGCTGCATGTTTGGCTGGAAAACAAAAAGTCTGTTGAA
AGCACAGGCACCGCGGCCAGCCTAGCCCATCTGTCCTCTG
GGGAAGCTCTGCCCCCACGCTCCTCCTCGGCTTCTGGCCA
GCCCTGCACAGGGCCAAGGCCCCTGGAAAGCAAGACTTCA
GTTTGGGGCAGCAGCACTAAGCCTCAATACTTTGGGACTT
TGTAGTTTGAGGCTTTCATTGGGCAAAAATCCCTTGACTT
GAATTGTTTTGCCTCTTCAGAAATAGGGTTAAATGGAAAA
TCCGAGGCCTCTGGGACAGGTGGGGAATAGTAGGACCTGG
GTGCTCTGCAGTTACATGATAAAATTTGACTTGCTCCAGA
ATGGGATTCTATTAAAATCAGCCACACATTCCCGCAAACA
TTAAGAAGCTAGGAGTGGGCCAGGAGTCGGAAAACTCAGC
TTCCCGTCTCAGCTCACCCTGTGTGTGTTGTGTAATTCTG
GGCAAGTCATCTAGGTTGTTCGAGTTCCAGTTTCCTCTCT
GTAAGTTGGGGAGTGAAAAACACCCACCGCCCTACCTCCT
AGTGTGGTAGAGAGCACGCTGATGCTCCATCAGGAGAAGC
TGTACAAGGCTTCACTCTCAATTTCCCCACGCCCTCAGCT
CCCAGGAAGTGGAGTGGGCATGGCACTTTAAACGTAGTTC
AGAGTACTTCACATCTATTACTTCATGAGGCAACTGAGAG
TAGAAAGGTTCAAGGCTGTGCAGAGATCTTTTCTTAGAGA
GTAGGGTTGGAGGCTGAGCTAAGGCTAGCGCCCTCCCCCC
AACCTCCCAAACCTCAGATTTTTGTCTCCCTTCTCTCTGC
TTTCCATCAATCTAGCCTGACTTGGGAGGATTTAAGGGGA
ACTCTGCTACGAGTTTATTTAGTTTATTTATTGAGGTCAA
TACATTCAGAATAAAAGAGAACCGTTCCTATGTCTTAATC
ATAGTTTAGTAAAGTTATGATTCTGAGGCCATAGGCATGC
ATTCTTCTAGGCTAAATGCCACAGTTGTTCTTTTCTTCTT
TTTTTTTTTTTTGAGATGGAGTCTTGCACTGTCTTCCGGG
CTCGAGTGCAATGGCAAGATCTCGGCTCACTGTAACCTCC
GCCTCCTTAGTTCAAACAATTCTCCTTCCTCAGCCTCTCG
AGAGTAGCTGGGATTACAGGCACCAGCCACCACGCCTGGC
TAATTTTTTTTTGTATTTTTAGTAGAGACAGGGTTTCACT
ATGTTGGCCAGGCTGGTCTTGAACTCCTGATCTCGTGATC
TGCCCGCCCTGGCCTCCCAAAGTGCTGGGATTACAGGCTT
GAGCACCACGCCCGGCCCACTATTGTTCTTTCTGCAGAGG
CCTAAAGTGGTGATACTGGTGTCAGGGGAGGATAGGGAGC
ATGGAGGAGCATAGTGACTACCCAGGGAACACAGGTGACA
GTACTTGATGCTCTCCTTCTAACTGACCTCATGCTCTGCT
CTTCTGCCTACCCACCTGACCTCCTGTGGTTTGTGTTGGC
CAAAGTGCCAGTGCTCAGAGGTGGTTGGAATGTCTTCTCC
TGGGCATAAATAAGGTCGTAAAGATGTTAGCTGCAAAGGC
ATTTCTCAAAACATCTGTCTTTCCCAATCCTTTCTCAAGC
TAACCTCACCCACCTCTGCTCATTTCCATTTGTGTAGCAA
ACATCGAGCACTGATGTAGATCATTCTGTGTAATTCCATT
GTTTGCATTCAACCCCATGTAGTCAGTGTTTTAGGTACTT
TCATATATAATTATCCTATCACCTCCTTCGGATGGGCAAC
ACCCTGAGAATCAATCCCTGTTCCTTCTCCTCTACTCTCC
TCCCTCCCTATGCTTCTCAAAAGGACCTGTCTCTGCCTAT
AAGAGGGTACTTGTCCCAACAGTCATTACTTGCCTGCCAG
GCTGGCAGCTGAAAACTCAAAACTATAAAAAATGGGTTTC
AAGCTGCCATTTGCAGCTGGCCCCATGCTAGACCCAAATA
ACAACCTCTGGACTCCATGCCCAGCATGGATCCTCATCAA
TCCCTCACATTCAAATCGCACCATAATCTCAACAAGTGCT
CCTACATCCTGTTCCGCCCTTCTGGATATCTTTGAACCTC
ATCCTAGGAAACAATCAGTGCTCCATTTTCTTTCCCCCAG
GGAGGTGTCACAAGAGAAGCCTATTGGTCAAGCAGTAATT
ATGACAGAGAGATTATTTTCCTTTTGTGAAAACAAGAGAA
GCCACTGAGACTTAAGCCTCCACCCTGAGCAGGCTCCAGT
AAGAAAGGAAGTGGGTCACAATGAACACAGGGAGTTCCTG
TGTTTTGTACCAGGGCTGGGAAGTCAGCAGCTGAAATTAC
TGATTAGGATGAAGCAACCCATCTGGCTGGCCAGTCTGTA
TTAAACTGGGATTTCTCCAATTGGAGCGAGGCAAAGGGTA
AAAGAGAGAGGGTTCCCTAAAGCGTCTAGACTACCTGGTC
TCCTCAGCCCCTCTTGCTTCAGCGTCATGCCCAGATACCG
CTAGATGCAGATGCTGTGTGAATGTTGGGCAACAGCAGAG
GTGATCTCTAGGACCTTATATTTAAGTTGAAATATGATAT
ATGCGGCCGGGCATGGTGGCTCACACCTGTAATCCCAGCA
CTTTGGGAGACTGAGGCAGGCGGATCACGAGGTCAGGAGA
TTGAGACCATCCTGGCTGACAAGGTGAAACCCTGTCTACT
AAAAATACAAAAAATTAGCCGGGGTTGGTGGTAGGTGACT
CTAGTCCCAGCTACTTGGGAGGCTGAAGCAGGAGAATCAC
TTAAACGTGGAAGGCAGAAGTTACAGTGAGCCGAGATCTT
GCCACTGCATTCCAGCCTGGGTGACAGAGTGAGAGAAAGA
AAGGAAAGAAAGGAAAGAAAGGAAGAAAGGAAGAAAGGAA
GAAAGAAAGAAAGAAAGAAAGAAAGAAAGAAAGAAAGAAA
GAAAGAAAGAAAGAAAGAGAGAAGGAAGGAAGGAAGGAAG
AAAGGAAGGAAGGAAGGAAGGAAGGAAGGAAGAAAGGAAG
AAAGGAAGAAAGAAAGAAAGAGAAGAATGACATATGCACA
AAAAAGAAACCCATGGAAGACATACAGTGGGAGGGAGCAG
CAGCTTCTTGCTATAAGAGCTCTGTAGGTTTTTAAAACAT
CACTTAACATTAGGATGAATGGCAGTGATTTCACAGAGGA
AGATGATCTGAGGTTGGGCATAAGAGATGAGGAAGATTGG
GATGTCAGACTGCTTATCTTCTGTAGACTATCTGCAAAAT
CAACTGTGGCTTTGTGTAAAAGTTCCTGGAATCCAGAAGA
CAAGAGTACTAAGTATGACAAGAAGAAATAGAAGAAACCC
TGGGTTGTTTGCCGTAACTTTTCTTGTTTATTCAGCCAGT
CTTGGATTCAAACCTGACTGCCAGTTACTAGCACTGTGCC
CAAAAGTGATTTGCTTAACCTTCTGAGCCTCTGTTTCTTC
ATCTATAGTCTAAGGGTAATAATGTCAATGCTATAGAATT
GCTCTGAGGAGGCCGGGCATGGTGGCTCAAGCCTGTAATC
CCAGCACTTTGAGAAGCCAAGGCTTCTCAAAGTGGATAGC
TTGAACTCAGGAATTTGAGACCAGCCTGGGCAACATGGTG
AAATCCTGTCTCTACAAAGAATACAAAGATTAGCTGGGTG
TGGTGGTGCTCGCCTGTAGTCCCAGCTGCTCAGGGGGCTG
AGGCAAGAGGGTCACTTGAACCAGGGAGATTGAGGCTGCA
GTGAGCCAAGATCGTGCCACTGTACTCCAGCCTGAGTGAC
AGAGTGATACCTTGTGGAGAGGAGAGGAGGGAGGGAGGGA
GGGAAGGGGAGAGGAGGAGAGGAGAGAGGAGAGGGAAGGG
GAAGAGAGGAGAGGAGGGGAGGAAAGAGGAGAGGAGGAGA
GGAGAGGAGAGGAGGAGAGGAGAGGAGAGAGGAGGGGAGG
AGAGGGGAGAGGAGAGGAGGGGAGGGGAGGGAAGGGGAAG
GGAAGGGAAAGGAGAACGAGGGAGGACAGAAGGAAGAGAG
GAAGGGAAGGATCATACATACATAGACAAGTGTATTATTT
CAACTGGAAGGAAAACCCTGGAACCAAAAATATTGTCCTG
CCTTCTTGGAAAGAATGGCCAGGAGGAAACCCATGATGGT
GTCTCTGCACCAAGCTGGCTGGATTTGGGGAGCCGTGGTG
AAGATGGGAACTGTGTAGCCCTTTCAGGTCTCAGGTAAGG
AAATGGAGGCTTTGCCAAGATCTCATTGTCCACTCTTGGC
CTTTGCCTGGGGAGGCAGTGCCATCCATTTCATGGCAGGT
GGACAGTGGAGGTAGAGCCAGCACTACCCGGGCTTCTCAT
GTAGGGGTTAGAGTCCAGGGTGGCCTGAGGTCCTTCGGGT
GACCTACGCTTTAGGCCCTGACCTCACCTTTTCTCCCTGG
AAAGAATGGCAGTTGGGAGCTTATGAAATGACCTCCTCCA
GCCTGATCCAACAGAAGTGCCTGCCCTGCTCAGGAGGACT
TCTTCCTCCCTGGGCCCTAACTGTTTACATGCTCTCAGAG
AGGCAGGTGTCAGGAGGCAGCTGCTGCCTGTGGTTAGCTC
CCCCTAGATAGGGGAGCACCAGCCTTCCCCACACCCACTG
CCATTGGCTAACAGGAAGCCAAAACAGTCTCCCTCTCCCC
GCCCTCAGCCACCCCAGCCAGTAAATAGACAGTACAGGAA
ACACCTGGAGGAGCAGGCAGCTGGCAAGGGAACACTCTGC
CCACGAAGAAAGGGTTTGCAGGGGACTAACTAGCCTGGGG
AGGAGCTGGGGGGGGCGGGGGTTGGTCAGGCGCTTAATTG
CACTTCTTATGGCACCCACCAGCTGCTGGGAACTAACAGC
TGAGTTGCTGAAATGCACCATCCCCCTCCCAGTCCCCCAC
TAACGCATACACAGTAAAGGGATCATCTCTCTCTAGCACC
AGCTTGCCTTGAACGAGGACAAGAGCAATCATATAGGAAA
GACTCCTCTGAAGACTTTGCCTCCTCACCCTCAGCCAGAG
CTTCTAAACCTCTGTGGACCACGTAAAAGTAAACCCGTGG
TCCGGGCATGAAGACTGAATCATCCGTCTTCATCAGCCCA
CGTGATGCGAAAGCTCATTCCAAAGTTAAGTCTCCAGTTA
TTACCAAACTTATCTAGATCTCCATCTGTATCTGCCTGTT
TACTGCTTATGATCTCAAGTTGTTGGGGTTCAGGGTGGAA
CTGACTTCACCGAGATCAAACGAAATCCTGCCATCAGTAT
CCACCCAAGAACATGTTCACTAGTGTGTAGAGCTTATGCC
GGGAACCATGTATGCAGGCAGGCTTAGCTTACAGAGTTCC
TTAACGCCCTCCTAGGAGACTCCCAAATAGAGCACTTTTC
CTTTTAGGTTTAGAGTGGGAGGATGGAGGGATGGTGAGGA
GGGGACACTTGCCCCACAGCTACCTGAGGACCACACCATA
GCTTGTTCAACCCATCTTTCATCCAGCAGTCAATGTACTT
AGGCCTGCTCCGTGCAGAGCAGTAGACAAGCACATGGAGG
CGAAAAAGGAAATAGAAACAATGGTTCCCGCCATGGAGGC
CTGAGTGACGACAGCTGGAGAGGGGAGAAGGGCTGCAGAG
CCAAGAGACAGCAACTCAAAGCAGTGTGCTGCTGGGCACC
GTGGCTTACACCTGTAATCCCAGCACTTTGGGAGACTGAG
GTTGGCAGATCACCTGAGGTCAGGAGTTTGAGACCATCCT
GGTCATCATGATGAAACCCTGTCTCTACTAAAAATACAAA
AATTAGCCCAGTGTGGTGGCGGGTGCCTGTAATCCCAGCT
GCCCAGGAGGCTGAGGCAGGAGAATGGCTTGAACCAGGGA
GGCAGAGGTTGCAGTGAGCCAAGATCGAGATCGAGATCGT
GTCACTGTACTCCAGTCTGGGTGAAAGAGTGAGACTCCAT
CTCCAAAACAAACAAACAAAACACACACACACACACACAC
ACACACACACACACACAGAGAGAGAGAGAGAGAGAGAGAG
CTTTGTGCTCTGTGTTTGCTATAAAAATGTGAACAGTAAT
AAACTATGCGTATACATCCTTAAGGGATTCTGAAGTAAGA
ACTATGTCATAAAGATGTGAACTGTTTTAAACCATAGGCA
TGAATGCTGGAAACCCCCAAGGTAAGAATGTATGTAGGTG
GAATTATTCGGGGAAGGCATCCTGAAGAGACAGCTGTAAA
GAGAAACAGCATCGTCACTGGAGGCAGGTGCTTTAGGTTT
TAAACCCATTTCCACCCCTTCTAGTTACTGGTGCCTTACT
TTCTTCATCTGTGAATCTGAGGTTGTAAGGTCTCAGAGAC
TGCGTTAGAGATATTGTGTGTAAGGCACCAGGCAGAGTCC
CTGGCAATAGTGGGTGTTCAGCACACAGTAGGCGCTCACG
TCCTAGAAGAAAGTGATTTGTGCCATGTCAATTGGCAGAG
TAGAGAAACTTGCAGATGTAGGCAAAGCTGCAAGGAAAGG
TGGGCAGGAGAGAATTTGACAAGGTAAGGGGTTCTGGCCT
GGCTGGGCTGTTGCACAGGGAGTTTGGGGTTGGAAAGACT
GAGAGAGCCTCGGATTCCCATCCTAGGGATACAGAACAGC
AAAGAAAGTCAGCAGGAAGGGAACGGCATGATGAAAATAG
AGTTTGCACCCGTGCTTCAGCAGCACATACGCTAAAATTG
GAATGATACGGAGAAGATCAGCATGGTTCCTGCATAAGGA
TAATACACAAATTTCTGAAGCATTCCATATTTTTATAAAT
TAAAAAACTGGAAAACCAAAAGAAAAGAAAATAGAGTTTG
CATTGCCCCAGGATGAAGATCATTCCGGCGGTAAGGCAGG
GAGGAAGGAGGCTGTCGTATGAGTGTCACGAGGACAAGAC
CTAGGTCATGTGTCAGCAGCAAATAGAACAGAAGAAATAG
ATCTTTTTTTTCTGTTCCATGTGAAAACGAAAATAGAATG
GCAAGAGATAATTTAGCACAAGTGACTCATTTTACAGATG
GGAAAACGAGGCTCACGAAGGAGAAAAGATGGTGCAATGA
TGTTATCTGCAGCCATTGTGGATTTTTCACAAGATGATTA
ATAAACTAAAAACTTTCAAAAAGAAAAGAAACCTGGGCTC
AGAGTGGGGAAGAGACTAGTTCAAGGTATTGAAGACTTCT
ATTACAAGTTATTGTCAGCCCTGACGCTAGGCCCCCCGAT
TTCCTAACAACTCCTACCTCATTTCCATCAGCCCCCAGCC
AGCCTCCAAAGAAGATCTTGGGAAGGATTTCTCTGGATGG
AATCAGTATTTAGTAGCTGTGGAATCTTCTCCCTCTCCTG
CCGCCGAGTCCAGAGTCCTTTTTTTGGTGCCAGCCCAGCT
TTCTTCTCTCCAGGTGTTTACCTTTTAGGTAAATCCACTT
AGGGAGTTGATTGATAATGAAGGCTCTCTCACATATAATT
TAAAGTGTGTACGCCCCTATCTAAATGACATTTACATTTC
AATGGTAGGCACTTAAAGACCTAAAAGCCTGCAAGATTCA
AAGGACCAAGTTTTCCTAAGGTGCAATCACAGGTTCCTAG
TGAGTCCCAGCTCAAAATAGCTGAATGGGCTGAATTTTTT
TTCTTCTACCCCTAATCCAAATTCCTTTCACCCACTAGCC
TCCTCTCTTGGCAATTGGACATTCATTTGTTCAACTAAAA
TTCACTAATACCTACTAAGTACCAGGCACTGTCCAGGCAA
GGTCTCTGGCCTACATTCTAGCTGTAAATTCAGGGTTATA
AAACCGAACATCATAGGAACTCAAGAGAAGGCCACATATC
CCAGTCTGCGAAGGGGAGATGTCACTGAAAAATGTGAACA
CTGAACAGTGAACACTGAAACGGTGTGAGCTTGAAAACGT
GAGTGAACTTGGCAAAAGTGGGTAGACAGGAAGAGGACAG
GGCATTCCTTGAGCAAAGGCTGGGAGGCTGCAGTCCCAAG
CACAAGTTTAATGAGTACCAACAGCTGAAGGTGAGGAGAG
CTGTTTTTTGTCTAATTTTCTGGGTGAAGAGGTCCCTTGT
GTGCTCTCCTTTCTATCAGGAACATGCAAAAATACTCTTT
CCTAGAGATTGTGGCCATAGAGACAGCCTTCCTTCCACTG
AGGTCCTCAATGCAGAGACACGCTCCTAGCTTGGGGGCAG
GGTTGTAAACTCTTACAACACCCAGGTGGCCCCAGACACA
TCATAGGTCACAGTTGGGAGCACATGCAGATATGTACCTT
AAAAAAATAGCGTTTGGCTGGGCATGGTGGCTCACACCTG
TAATCTCAGCACTTTGGGAGGCTGAGGCAAGTGGATCACC
TGAGGTCAGGAGTTCAAGACCAGCCTGACCAACATGGAGA
AACCCCATTTCTACTAAAAATACAAATTTAGCCAGGCATG
GTGGCACATACCTGTAATCCCAGATACTCAGGAGGCTGAG
GCAGGAGAATCACTTGAACCCAAGAGGCGGAGGTTGCAGT
GAGCTGAGATAGCACCATTGCACGCCAGCAACAAGAGAGA
AACTCCATCTCAAAAAACAGAAACAACAACAACAAACCCC
AGTGTTTAACACTTTCAAAAAATTAGTTGCCATCATTAGA
ATTTAGGGAGATGTCAAAAGTCTACATTTTTGCTGCTCTT
GAAAATTTCAATATTTGAAATCTCTGGTCTCTCATGATTA
CGGTGGACTAGAGCTACGGAGCGGGGATCCTTTTCAGACA
AGGTTCGAGCTCACTCCTCAAGTTCACCACAGTTTCTGTC
CAGCCAGCCTCACTTATCTACTGCCTGGTCCCACCCTTGC
TCCCATGCCCATCCCGTGCCCACCCCGTGCCCATCGAACT
TTAAATGGCACTTCTCTGATGGTGATGTTAAGTAAAGTGG
CTCTTGCTCCAACTTACCCAGCTATTACCTCTTCTTATCT
CATATGCTCTAAGCAACCTGTGCAGTTTACTGAACAAGAG
TTGAATCAAGGTTCACTCTTGTTTATAGGAATGAGGGTGG
AGAATGGCAGAGCTACTGGGAACAATATGGCTTGGAGCTG
CTGGGGGCCCAGAGAACCCGGCTCACATCAGGGGAAAGGA
CTGGCTGCATATCCAGGGCATACTCGCTTGCATAAGATCC
TTATCCAGGGCCCTGGGAGCCTCTTAGACTGAGCTCAAAC
GTTTTTCTTGCCAGCTCTGCAAATAAGTGGCATGGAGAGA
AAGCCAGAGAGTGCGGGCTTGCCCTTCTCAGCTTCCCCAT
TTATTTTTCTTCTGGGAACGGAGAACCTGTGGGTGTACTC
CACAGATGGGCCGCGTGGAGGTAAGCAAAGCTGCTGTTGG
AAAACTTTATCCACCCACTTTGTGTGTAAATCAGCACGTA
GCCCAGTTTGGTATTAATCCACAAGCAGAGCAGTGGAGCC
AATGGGTCAAAGTTGCCTGGGGCCCACCAACAAGGTCAGA
TGACTAGCAAGGATACCGTACATTTCTGTAAGAATGACAG
AGGTCAGACATGGGTTCATTCAGTTATCAATCGTTAATTC
AGCAGGTACTTTTCAAGTCCCTACTGTGGGCTACAGAGGA
CCCCAGGAAGGGATTTTGGATTGTGCGTATTTTCTTTTCC
ACAGACCTGGCTGTGCATGTTTTCTTTTTTACTTTTTGTA
GAGATGCGGTCTCAGTAAGTTGCCCAGGCTGGTCTCAAAC
TCCTCGGCTCAAGAGATCCACCTGCCTCGGACTCCCAACA
TGCTAGGATTACAGGCGTGAGCCCCCACACCTGGCCTGTG
CATGTTTGTTTTGTTGTTGTTTTGTTTTGTTTTTCTGGTT
TTTTTTTTTTTTTTGAGGCAGAGTTTTGCTCTTGTTGCCC
AGGCTGGAGTGCAATGGCACAATCTCGGCTCACTGCAACC
TCTGATTCCCGGGTTCAAGAGATTCTCTTGCCTCAGCCTC
CCAAATAGCTGGGATTATAGCTGTGTGCCACCATGCCTGG
CTAATTTTGTGTTTTTGGTAGAGACAGGGTTTCTCCATAT
TGGTCAGGCTGGTCTTGAACTCCTGACCTCAAGTGATCCA
CCCATCTTGGCCTCCCAAAGTGCTGGAATTACAGGCATGA
GCCACTGCGCTGGGCTGTTTTGTTTTCTTTATTTATTTTT
TATTTTTTCAAGATGGGAGTCTTACTCTGTCACCCAGGCA
GGAGTGCAGTGGTACAATCTCAGCTCACTGCAACCTTCAC
CTCCTGGGTTCAAGCAATTCTCCTGCCTCAACCTCCTGAG
TAGCTGGGATTACAGGCATGCGCCACAACATCCAGCTATT
TTTTGTATTTTTAGCAGAGACAGGGTTTTGCCATGTTGGC
CAAGCTGGTCTCAAACTCCTGACCTTGTGATTCACCTGCC
TCAGCCTCCCAAAGTGCTGGGATTACAGGTATGAGCCACC
ACACCTGGTCCTGTGTATGTTTTTAAACAAAGGATTGAGA
ATCATCTTTGTAGGGAATAGGCCACAGGCTGCTCGGATAG
TGTTAGCTGTAGCCATTCTTAAAGGTACTAGTAGGTGCTA
TGATTTTAATAATGGTTTTCTTCCAGTTAGCAGTCTGCCC
GAGTGTTCTTCTTCATTTGAGGACCTTTCATTTTAGGACC
CTTTTCAGAGCCCTTAAGGAGATGAGGTTAACTTCTACAT
AGAGCAACTACTCTCAGGCGAGGCACGGTGGCTCCCACCT
CTAATCCTAGCACGTTGGGAGGCGGAGGCAGGTGGGTTAC
CTGAGGTCAGGAATTTGAGTCTAGCCTGGCCAACATGGTG
AAACCCCATCTCTACTTAAAATATAAAAATTAGCTGGGCA
TAGTTGCAGGCACCTGTAATCTCAGCTACTCAGGAGGCTA
AAGCAGGAGAATCACTTGAACCGAGGAGGCAGAGGGTGCA
GTGAGCTGAGATCGTGCCATTGCACTCCAGCCTGGGTGAC
AGAGCAAGACTCTGTTTTTTTTAAAAAAAAAAAGAACAAC
TATTCTCTTTTTTTTTGTTTTTTGTTTGTTTGTTTGTTTG
TTTTGAGACAGAGTTTCGCTCTTGTTACCCAGGCTGGAGT
GCAATGGCGCTATCTCAGCTCACTGCAACCTCTGCCTCCT
AGGTTCAGGAATTCTCCTCCCTCAGCCTCCTGAGTAACTG
GGACTACAGGCACGCACCACCATACCCAGCTAATTTTTTG
TATTTTTAGTAGAGACGGGGTTTCACCATGTTGCCCAGGA
TGGTCTCAATCTCTTGACCTCGTGATCCACCCACCTCGGC
CTCCCAAAGTGCTGGGATTACAGGCATGAGCCACCGTGCC
CGGCAACTATTTTCTTTTTATTGAGTACTTAAATGTGCCA
GGACTGTTATTATAAGTAGCTTATGGATCTCATTTAATCG
TCGTAACATTTTGAAGTGGATTATATTTGCTTGTTTATTT
ATTTGTTTGTTTTGAGACGGAGACTCACTCTGTTGCCCAG
GCTGGAGTACAGTGGCGCCATCTCAGCTCACTGTAACCTT
TGACCCTGGTTCAAGGGATTCTCCTGCCTCAGCCTCCCAA
GTAGCTGCAATTACAGGCACACCCCACCACACCCAGCTAA
CTTTCTTTCTTTTTTTTTTTTTTGAGATGGAGTTTTGCTG
TTGTTACCCAGACTGGAGGGCAATGGCACAATCTCGGCTC
ACCGCAACCTCCGCCTTCTGGGTTCAAGCAATTCTCCTGC
CTCAGCCTCCCGAGTGGCTGGGACTACAGGCATGCACCAT
CATGCCCAGCTAATTTTTGTATTTTTTTTAGTAGAGACGG
GGTTTCACCTTGTTGCCCAGGATGGTCTTGATCTCTTGAT
GTCGTGATCCACCCGCCTCGGCCTCCCAAAGTGCTGGGAT
TATAGGCGTGAGCCACCGCGCCTGGCCAACTTTTGTATTT
TTAGTAAAGATGGGGTTTCACCATGTTGGCCAGGACAGTC
TCCATCTCCTGACCTCTTGATCTGCCTGCCTCAGCCTCCC
AAAGTGCTGGGATTACAGGTGTGAACCACCACACCCAGCC
GGGTTATATTCTTAATTCCATTTTATGAAAGGAGAGATTG
AGGCCTGGTTGAAGTCACTAGCCATTAGGTTGCTCAGTGG
GTAGGTGGGTGGTAGAGCTGAGATTAGACCTCCCTAGGCA
GCCTGACACCAGTGCCTGAGCTCCTAACCTCATTGTAGTA
CTGCTCACGGTGTTTGCAAACTGAAACCTTACCAGGCAGG
AGTCTGACCCAAGCAAAAGATTATTACTGACTGTTCTTCT
CAGCCCAATTTACCTTTCAGTTCAACTAATTGAAAATAAT
TATAATAATGGTGCTAATTTGCCCCCCAGTGATTGGCAAG
ATAATGAGGATGGATGATTTAGAATCAAAAGCTGAAAAAG
GCTGGGTGAGAACCTGTAATCCCAGCAGTTTGGGAGGCTG
AGGCAGAAGGATCACTTGAGGCCAGGAGTTTGAGACTAGC
TTGGCAACATAGCAAACCCCACCTCTACGAAAAATAACAA
AAAATTAGCCAGGCCAACTACTCAGGAAGCTGAGGCAGGG
GGATCACCTGAGCCAAGGATAGGGAGGCTGCAGTGAGCTG
CGATCACACCACTGTACTCCAGCCCAGGCAACAGAGCAAA
ACCTTGTCTCAATAAACAAATAGCCAAAGAAAAGAACATA
GGTCATTTAATCCAAAACTCTAATTCTTTTTTTTTTTTTT
GAGACAGAGTGTTGCTTTGCTGCCCAGGCTGAGGTACAGT
GGCTTGATCTTGGCTGCTGCAAACTCCACCTCCTGGGTTC
AAGTGATTCTCCTGCCTCAGCCTCCTGAGTAGCTGGGATT
ACAGGCGAGCGCCACCACACCTGGCTAATTTTTGTATTTT
TAGTAGAAATGAGGTTTCGCCATGTTGGGCAGGCTGGTCT
CGAACTCCTGACCTCAAATGACCCATCTACCTAGGCCTCC
CAAAGTGCTGGGATTATAGGCATGAGCCACTGCACTCAGC
CAACCCCCTTATTTTCAAGACAGAAAGCAGAGGGACTTGT
CCAAACTCACACAGCTAATTAGGAATTACCAGGACCACAA
TCCATACATTCTTCCCCCGAGTCCAGAACTCTTTCTGTTG
CACCCATTTTTGTTGGGCCAGGGATGCCATGTTGACCTGG
AAGCCAGGACCTGAGTCCTCACCTTCCTTACCAAAGGCTC
CTTACAGGAGTCAGGCCCGCAGAAGTGTGTTTCTTCCTCC
TGAGACTTGTTTGTTGCAGCACCAAGGACTCCCCCACCCA
AAACTCCTTATCAGGAGCCAGGATGGGCTCTTAATCTGCA
GTGCAGGGCCTTGTCTACTCTCTCTGGGGAGGTGCATTAT
CATTCAAAAACAGCTGACTAATCACAGGTCTCCCAAACTG
GCAGTGCTTACTAAGTGGAGAAGATGCAAGCAGAACACAC
CAACCAATGCCTAGTCCCTGAACATAGGAAAGCCACCAAC
TGCAACTCTTCAAGCAAGTTCAGGCCAGAGCCCCTGTACC
TCCAGGTAGCCAAGGGGTATGCTCCAGTTCTACTGAAATT
GGTTCACATCTAAAAAGAGAACATCTTGCTTGATCACAGA
ACCTTCTCATGTAAATTGAGTGACTACTAGTTTACCAAGA
GCCGAGAGTGACCCCACACTGAATCTGCCCTGCTGCAGCT
TCCCTGACTTGAGGACACAGAAGTTGGTCAAGTGTCTCCT
CAGTCTCCAGATAGCCTTCCCTAAATTTCAGGCTTTCCAC
TAAGCAAGGAAATAACCTTCATGAGCGAGGTCTTTTAGGA
ATCAGGAAGACAGATGCTGACTTTGTACCAAACACTCAAA
AGAGGGTAGGAGGCCGAGCGGTGGCTCACGCCTGTAATCC
CAGCACTGTGGGAGGCCGAGGCGGGTGGATCATGAGGTCA
AGAGATCGAGACCATGCCTGGTCAACATGGTGAAACCCTG
TCTCTACTAAAAATACAAAAAATTAGCTGGGCATGGTGGT
GAGCGCCTGTAGTCCCAGCTACTCAGGAGGCTGAGGCAGG
AGAATTGCCTGAACCCAGGAGGCAGAGGTTGCGGTGAGCC
GAGATCACACTATTCCACTCCAGCCTGGGTAACAAGAGCA
AAACTCTGTCTAAAAAAAAAAAAACAGGGTAGGTAAAAAT
TCGTCAACCCTAACTAACCCTGTCCTTACATCCAAAAAAT
AGGTCCTTTTCAACAAGTGTCTAGGACATTTATTTCAGAA
GCTACAAATAAAAATGAGACTACTTTCAATAACAGCCCCT
TGATACAATGAGTCTATGAGTCTTAACCAAATTCTATTTA
TTTTATTTTATTTTGAGGCAAAGTCCCACTCTGTGGCCCA
GGCTGGAGTGCAGTGGCACCATCTCGGCTCACTGCAACCT
CCACCCTGAGTCAAGCGATTCTTCTGTCTCAGCCTCCCAA
GTAGCTGGGACTAAAGGTGAGTGCCACTGCACCTGGCTAA
GTTTTATATTTTTAGTAGAGGTGGCGTTTCACCATATTGG
CCAGGCTGGTCTTGAACTCCTGACCTCATGATCTGCCTGC
TTCGGTCTCCCAAAGTGCGGGGATTACAGGCGTGAGCCAC
CACGCCCTGTCAACCAAATTCTATTTATGATACAGATGAC
CTGGCCTCCCCTAACCCCATCCCTGGCTCCCCTACCCTCC
TCACTCAATACAGGCATAGTTCATACAGCCTCCCTGAGCT
GCCTCCAACCTAGCACATCTAGGGAAAACTATGTTGATAA
AGGTCATGGAAGTACGAAATGAAGTTCAGGGAGTTGTCAC
TGTGTATGAAGCAAGATGTATAAAATTTAGTTTAAACACG
GCTCACCTATAGCCAGAAAAAAGTAGACCAGGTCAAAATG
TACTTGGCCTCAGTGGGAACTGCTGGGTCTGTGTCAAAAC
CTCATGGAAAGAACTTGAAAGTCAGGGAAGATAAAAACTG
TTATTTCCTTGCATGTACCCAAAGGGAGTTAGAAATTGAT
AACAAACTTTTGGCTCTCACTCCAGTGTTTGCTGCCAGAA
GTAGTTGCTCTTGGCCGGGTGTGGTGGCTCACGCTTGTAA
TCCCAGCACTTTGGGAGGCTAAGGTGGGCAAATCATCTGA
GGTTGGGAGTTCAAGACTAGCCTGACCAACATGGAGAAAC
CTGTCTCTACTAAAAATACAAAAAATTAGCCAGGTGTGGT
GGCACATGCCCATAATCCCAGCTACTTGGGAGGCTGGGGC
AGGAGAATCACTTGAACTTGGGAGTCAGAGGCTACAGTGA
GCCAAGATCGCACCATTGCACTCCAACCTGAGCAACAGGG
CGAGATGCCATCTCAAAAAAATAAAAAGAAGTAGCTGCTC
TTTAGCTAACTTGTGGCATTGGCATTCACCTCCAGCACAC
AGATCCTGAGGCCTAACTGCTCTTGTCTAACAAGGCAAGT
ATGGTGGGTAGCAAATGGCAGCCCCAGAGATGACTAGAGA
GCCTTTCATGCAAACAACCCTGCCTTAGCCTGGGAAGGAG
TTCATTTCCCACTGCTTACCAACCCCTGGTCTGTGAGACA
GGCTGTGTCTTAATCATCTTTAACATATTCAGTGCCTAGC
ACTTACTGACATACCTGCTTGCTAAATAAGTGAATGAATG
AATGAATGAGTAAATGACTGAAACAAAGGACTACCAAAAA
CAGGATGCATAAGATGGTGATCTGGCTAAACTAGGGAATG
TTCAGACTAGAACCCTGTTACTTGTAGCATCTTCAAGGGA
AATTAGAATCGGCATTAAAGGTGGAAGTAGACGGCCAGGT
GCGGTGGCTCACACCTGTAATCCCAGCACTTTGGGAGGCT
GAGGTGGATGTATCACAAGGTCAAGAGATCAAGACCACCC
TGGCCCACACGGTGAAACCCCATCTGTACTAAAAATGCAA
AAGTTAGCTCGGTATTGTGACACACGCCTGTAGTCCCAGC
TACTTGGGAGGCTTAGGCAGAATTGATTGAACCTGGGAGG
CAGAGGCAGAATTGCTTGTACCTGGGAGGCAGAGGTTGTA
GAGAGCTGAGATCACGCCACTGCACTCCAGCCTGGCGACA
GAGTGAGACTCAGTCTCAAAAAAGAAAAAAAAAGATGGAA
GTAGGCTAGGCTTACACCTGTAATCCCAGCACTTTGGGAG
GCTGAGGAGGGCAGATCACAAGGTCAAGAGATCAAGACCA
CCCTGGCCCACACGGTGAAACCCCATCTGTACTAAAAATG
CAAAAGTTAGCTCGGTATTGTGACACACGCCTGTAGTCCC
AGCTACTTGGGAGGCTTAGGCAGAATTGATTGAACCTGGG
AGGCAGAGGCAGGAGAATTGCTTGTACCTGGGAGGCAGAG
GTTGTAGAGAGCTGAGATCACGCCACTGCACTCCAGCCTG
GCGACAGAGTGAGACTCAGTCTCAAAAAAGAAAAAAAAAG
ATGGAAGTAGGCTAGGCTTACACCTGTAATCCCAGCACTT
TGGGAGGCTGAGGAGGGCAGATCACAAGGTCAAGAGATCA
AGACCACCCTGGCCAACATGGTGAAACCCCATCTCTACTA
AAAATGCAAAAATTAGCTGGGTGTTGTAGCACACCCCTGT
AGTCCCAGCTACTCCGGAGGCAGAGGCAGGAGAAGTGTTT
GACCCCGGGGGGCAGAGGTTGCAGTGAGCTGAGATCATGC
CACTGCACTCCAGCCTGGCAACGGAGTGAGACTCGGTCTC
AAAATAAGGTGGAAGTAGGCTAGGCTCACACCTGTAATCC
CAGCACTTGGAGAGGCAGAGATGGGAGGATTGCTTAAGCT
CAGGAATTTGAGACCAGCCTGGGCAACATGGCAAAACCCA
GTCCTTAAAAAAATATAAAAATCAACCAGGCGTGGCAGCA
CACGCCTGCAGGTTCAGCTACTTGAGGCAGAGGTGGGAGA
ATTATTTAAGCCCAGGAGGCAGAGCTTGCAATGAGCTGAG
ATTGCACCACTCCACTCTAGCCTGAGCAACAGAATGAGAC
TGTCTCAAAAAAAAGGTGGGGAGGAAGTAAGGAGCTACTT
TCCAGGGGAAGAGGGGATGCTTGGAAATGGCCCCACCACA
CAACCAGATTTTTCTTTTATACCACCCACACGCTGTAGAT
TGTCTCAGTGCAACTGAGGAGAAATACTATAAACACAAAG
AAAGGATTTGGATCTGAAAGGCAAATGCAAATGCGAAATG
TGGGGATTTTTATCTTCTCTCTACCACACAAGTTTGTCCT
GCTACATTTTTATTAAAGTAACAAAAAGGTGTACATTTGT
CCATAAGCTGTACATTCTTCCATATAAAACACTATCATAC
AATTAGTAACCTTTGTTTTTTCTGTCAGAATAGCTTACAA
ACATACTACTATTATTTATTTTTACTTAACAGGAGAGACA
GGCCTGCTCAACAGTCCAGCTCGGGGGTTTTGTTGTTTTT
AAAGTGAACATCAGAAAGAGAAGAGAAACAAGATTAAGCA
TAAGACCATGAGGCTGCTTCTAAAAAGGCAGGGACCTGTT
TGCAGACAAGATGCAAGAACACGACCTGCAGTGATTCACA
GCTTTGTTTCAACCCACAAGCCAGAAAATGAGCTGTTGGT
TCTGTGGGCCCAAAGTTAACTTTAAAGCAATAAAGGCTGG
AAGCAGGGTCTGGGAAGGCAACACAAAACTGTGGGGAGTT
GAAAAGGAGGCAGAACTGCCAGGAATGGTTACAGAGAGTG
TTTGGTACATAGCACCTTTGAGTCAAAATTGAGCAGTTAA
GAAATCCTGGAAAGGGGACTGGCTGTGGGGAGCCTGGGTA
TAGCGGAAGAGGGGGGAAGATTCCTCACTAAGGGGCAACA
GCAGGAGGGTAACCATCCTGACCAAATACTCTAGACCTGT
CCTTCTTAAGGTGATTCAGTTTGGGAAACTCGAGGTCTTC
TGAGGACCCCTCATCAATGTCACTGAGAAATTGAAGGGAG
TTTCTTCCCAGTGTAACTTTCCACTTTTCTCCAACCCACA
ACAGTAAATATTGCACAAGTCTATGACAGATTTGGATTGT
ACTGAGAGAGACAACCTTTCCCACAGGTGCTCTGAGCACC
AGGGAGAAAAAACAGTGCCCAAGGTTTGGCTTACATTTAG
TGTCAGCCCTACAAGAATACCAAGTAGTCTTGCAGAGCAT
GGGGCACTCTTCCATTCAGCCAAGGAATACATGCAAGGCT
GACCAGCCAGCCATCATCCCAAGGAGAGCAGGAGAGATGG
TTCCCTAAGGCCACCAGGGCATCAGGAGGTTCTGAGAGAC
CCTCCTGGGACCCAGGGGGGCATATTGCACAGTGACTGAG
AACTCTTGTCCTAGAAAAGAGGGTAGCTCCATGACCCAAC
CAGAAGGGAAGGGGAGGCGAGGGTTAGAGGAGAGTTGTGC
TTTTGAAAAGAAGGCAGTAATAAAGGGCCTGGAGTTCCCT
GTAGCTTTTGGGCCACCTCTCAACGGGATCATGGCAGCAG
CATCAACACTTTCATGTGGTTCCAGAAGGAAGAGTTTGGC
CAAAAAACATCCCCAGTGGATACTCTTTGGATCCCAAAAT
TCCATTGCAAATCACCCCACATTATTTGCCACACATACAC
ACAAAGCAGCACTAGCAAAACAAAGGTTTTGTGCAGAGTT
CCCTTCCATCCTAACCCCAATAACCTCCAGTTCCTTCCTC
TCCCTCAGAGAAAAAACACAAACACAAACAAACAAACAAA
ACCCAAAGTTTTAGATTCCTGGCTGGGAAGCAAGATCTAC
AGGCCCCTGAGGGTAGAATTAGAAACAAGTCAAGATTTCA
AGAAAAGCTGCTTAGGACAGTAGGAATCAGGAGAGGAAGG
TTCCTTTTCACTCTCTGCCCAGGACCTCATTAGAAAAATA
AAAGAGAAGATTAGGCAACAAAGTATTATTTAAGTCTAGG
CATGAATGCCCCTGAGTAAGAGAGAAGCTGGGAATGCAGG
TGTCTGGCTGGGGGAGACAGAGAGTTCTGAACTTGGCCTC
TCTTCCTCCCCCAGGGCAAATCCCGACCTCTCGGTTCACA
GTTGCTCACCTTGCTTGCTCCCTCTCACATCTTCTGGGGT
GCTAGCCAAACGTCTCCTACCTCACCTTGGCTAGGCTGAC
CCCCTAAGAGCTCCCCCTTCTATAGGCAGACACTGGCTCA
CAGACTCAAGCACACAACAGTTCTCTCCAAAGGCACCTGG
GGAGGCTACTTTCAAGCAGCTCCCTTGAAGGATTTTTTTT
CTTAAAAAAAAAATCTTTTGGTTTTTTTTTCCTCTTTTCT
TAAAAAAAAAATAATATATATATATAAATAGCTCTTCATT
TAGAAATAAAGTTCCCCAGGTTGAGGTATGTGGTGGCTTG
TTGTCACGGCAGCATGAGCACGGCGGCGCCCAGGGTGGGG
ATGGAGGGGCCTAGCTGGAGACCGCCGTCAGGTAGTTCTT
GGGGGGGCTGCTCCGGCCCAGCAGCACTTGGTTCTTGCAG
GTGAGGAGCCCACAGGAGGCAGCAACCGGGGACTCCTCGT
ACAAGACGCAGATGGAACCATCCTCTCCAATGCGGTAGGA
CACCTCATAGGGGTCTACCCACAGGGTCAGCTCACTGGGC
AGCAGCTGGTGCAGCTGGGGCTGGCTGAGTCCGATCTGGC
TGGCCACCCTGCTGATGATGGGGTCCATCTTGTGGTTGAT
GCGAATGCAGCGATAGCCGGAGCCCTTGGATGGCTTTTCA
GGAAACCAGTGGTGTTTGTAGTGCTCTGTGGAGACAGGAA
AGGGGGAGATGCCCTGGTTAGAGCAGCTGGGCCACGGAAG
CTCCCACAGGGCAGGGAGGAGGGTCAAAGGACAGGAGGAG
AGGAAGGTCCCGGTGACTTTAAGTAAGGGAGGTGGACTCT
CCTCAGTTCCAAGACCCTCTTGTCACTTAGCAGAGAAAAT
TTTATGGGAGCTGGAGAGACCGGCTTTTGCTTCCAGGACA
CGAGAGAGAGAGAGAGAGAGAGAGAGAGAGAGTGTGTGTG
TGTGTATTGGGAGGGGATTCCAGAGCTCTGGGGTACTCTC
TAGGGGCAGGGGCCACTGTATTGCTTTTGGCACAGTTTCA
GGAGGGAAGGTGTGACGGGCTGGCATGCCCAGGCAGGGCC
TCTGGAGACCTGTGAGCTGAAGTTTCACGGCCAGGAAGGC
TGCCGCTGCCAACATTGTTGGGTCCACAGCAAGTCATTGG
GCCTTACACCCTGTGTTTCCTCTTTCTCCTTTAGAAGAGT
CAGAGAACCTTCCTTAGCAGTGCCTACGGGAGTGAAAACT
GCGTTGTTTTGATGAAACATCTGTTTCCCTCAGAAGCCAG
GGTCTGTGTGGGTGCGTTCCGAGATGGCTATCGCTTCCCA
AAACCGCCGGCAACCAGCTAGAAACAGCTGGGAGAGAGGT
CTCTCTCCCCAGCGGCGAGCGGCTGCTTATCTCTTCTCCA
CCTCCCGACTCGAAGGCCCTCCAGACAGGGTCACCAGCTA
CCAGGCTCTCCTCCCTACCACAATAGGTGGCAGATGGCTA
AGGGGGACCAAAAAGAAAACAACAGGGGCCCAGATTCCAA
CTTGAAGCGAGTCAGCAACCAGCGGACTGTCCCAGACACA
GCGCACCGCGACCGGCAGGAAGAGCCGCACTGGGTCTCCA
AGTTGCTGAAAAGGCTCAACTTCACCTTCTTTCCTCTTCG
GGACCCCTCGGCCAGCCGGGCGGCCCGCAACAACACCCAT
CGAGGGGCTTCAGATCTCCAGGGTCCAGCGAGGTAGACAA
GCCCGTAATCCGACCGGGGCATAAGCTGGGGACTCGGGCT
GGCACTCCAGGGCCAGGGTCTGCGCCCTCGAGGGCGTGGA
GGGGCGCGCCCCATCAGACCGCCGCGGGCAGAGACCCGAG
CACACAGCTGGGGAGGAGGACCCAGGAAACGGGACTGCAG
CCGCCCCAGGGGGAAACCGAGTTCCAAAGCTGCTCCTACC
GCAGGAGTAGAGGAAAGACGGCCCTGGCAGGGAGGGCGCC
GACCCCCGGTGGCGCCAGGCCCTCGGCGTGCGCTCACCTG
TGAGTGCCTCCTGGAGCGCCCCGCTGAAGACCTTAAGCCT
CTGTTCGCTCACGCAGCCCCGGGTCCTCAGGAGGCTGGAG
AGGAAGCCCACTGCGGCGGCGATCTCCGGGAGCATGTCGG
TTCCCTTCCCGTGGCTCATGTCGCGCGCGGCTCGGGCGTA
GTGAGAGGTCTCGCGTGGGAAGTGCGGGTTCGCAAGCCAG
CGCTGGCTGGCAGCTGCTCCGGCTCTGCCCGGACTTCCCC
CGGGCCGCGCTTTTCAGGCGGTCGGGGAAGGTGGGGGGGA
CAGCCGGCGGCGGCGCTCATTGGCCGCGGCCAGCGGATGG
GGGCGAGGCCCGGAGCCGCCCCGCCCCGCGCACCGACGCT
GGTCCCCCACGCCCGCCGCGCCCGCCCCCGCTGTCGCAGC
CTCGGCGATACTGAGGTCATCGCTCGTTGACGTCAGTGCT
AGGAACCCGCGCCCGGCTGAGCTTTGCGAGGCGGGAGGAG
AAAGCGAGGGCCGGGTAGGGCCCGAGCGCTCTGGGCGGAG
GGAGGCGGCTCCCGAGTGCTCCGCGCCGCGCAGGCCCGGG
CCTCGCCTCTCCGCCCATCTTTAAGGCTCGGGTTAGAGGC
CACCTCCTCCGAGAAGCCTTCGGTGACACTACCCCTCCCA
AAGTTTCCCCTTTCTGATTCCCACAGCATTTTCCAACCAT
ACACGGTCAGAACCACTCACCAGGACGTACGGTCACCGCT
TGACGGCTTTGCTTCCTCTCTTAACTAGATGAAGTGGGTT
CCTCTTGGCTCTTTGGAAAGGGAGGCTGTCTTCTATTTAT
TTCCGTACTAATCCGACCTCCCACAACAAGTTCCACCGTC
TACAGCAATGCCTTTTCTCTTTCTTAGAAACACTCAAGTC
TAACTTTTCTGGTGGGTAGGGGCAGGTGGTGTGTTGCAAG
CGTTTTGTCTTCTCGACTTATTTTTCTAGTTCTCCCTTTC
CTTAAGTGCCGGTTTTTTTGAATTCGTAGTCTGCTCACAA
CTGTACATATTCTTCCATCCTCTCCCTCCTTTCCCCCAGC
TGTCTTCCTTTCTCATTTTGGATTGGAGCTTCTCGGGAAA
GAATTTGGCCTCAGTGTCCCTCTGCTACACTCAGGGCCTG
CCACCATCACGGGCACTAGGTAGATGCTTGTTAAATGTGA
ATAACTTCTACCCAACACCCCGGAGCCTGGCCCAGGGTCT
GGCATACAGATGCCCAGTGTTTATAAAGTGACTCACTCCC
AATGGCCTCTGTAAATTCCCATTTTCTTTGAACTCTGGAC
CCTCTGACCACTTTCTGGAAGCAGTGTCCCTGTCCTTTTT
CCTTGTGCCCCAGGCTTCTCCAACCCCCTTGCCTTGCTGT
GTTGGCCCTGGATCCCTTCCTGCCCCGTTCCCCACACTAT
GTCCCCTCAGTCCTCCTGCCTTTTCTATAGGCTGCCTTTC
CTTGGAGAGGTCCTATGCATGAAGTCTGTCTTGATGTAAC
TGTTTCACAATGGCTATTCTCATCTGCACAGTCTTTCCAT
CCTGCTCCTGTTTGCACGGGCTCTGTCCTCTCCCTTGGAT
GTCCAGCCTCACATTGACACCTCAATGTCAGCCAAAGCCA
GCTCCCTCCTGATCTCCATTTTTGTCAGCAATACCCTCAT
TTCCCAGTCACTCGGCTCAGAAAGGTCAGCCTCTCCTCGT
ACTTTGCTCCCCAGATCCAGTCCCTGAATTGGTTGCTTCT
TTCTATCTAGATTGTTGCAGTGGATTCCATCCAGTCCCAT
CCCCAGACCACCCTTCCCACTGTTAGTGGAGTTCTCTTCC
TAAAATACTCCATTCACTAGCTCTTCTCTTGCTCAGGTCA
TTCTGAAACACCCCACACACACACACCCACCCATTCGTCT
ATTAAATCAAATCCAGACTCCTTTGCCTAATGGTTAAGAC
CATTCATCATTTAACCCCATCTGCCTTTTTAGGTTTCTGC
TACTTTGGGCTCCAGGATCACTCTTCTCACTGTCCTCTAA
TCACGGCAAATCTACAGCCTGGATCCCTCAACAGCTTGCC
CATGATCCCCATCTCTTCCCTGTAACGTGGTCCCCATTCC
ACGCATGCCTGAACATGCATGACCCTGCTGCCCCATGGCT
CCTGTCCTTATCTCCTGCATACATCACTGTCTCCACCACA
CCCCCCTGCCCCGTCCCGCCTCACTCTCCCACACCACCGA
AGTCACAGGGCAATCTTGGTCTTCCACCTTGAAAACCTAT
GCTGACCATTCTCTCGCAGCTGAGTTAAAGTCATCCACAC
CATACACTGGGCATCATGATCTATCATTTCGTAGTGTTCG
TGATCTTTTTAGAGACTCAGCCAGATTTTGCAAGTTACTT
GAAAACAGGTTACTATGCTCACCTGTCCCACATTTTGGGG
ACAGTATAGAATTCAAATATTCTGCTCTACTGCTTCATAC
AACAAATCTAAATGCACTGGAATTCTAAGATTTGGCATTA
AACACATTTAGAAGGCCTCTTCACTGGCTTCTCCCCAGAT
GCTGGATCAGGCCAGATGAGGTGATGGTCTCATTCCTGAC
CTCAGGTGATCACCGGCCCTGGCCTGCCAAACTGCTGAGA
TTACAAGCATGAGCCACTGTGCCCAGTCTTCCTCTTTTCT
TTCTATACACAAGCCTAGGGAGAGGAAGCTTAATTTATCT
CATCATTCAAAGTTTCCAAGTCAATATACAGTACAGCTGG
GTGCAGTGGCTCACACCTGTAATCCAAGGACTTTGGGAGG
CTGAGGCAGCTTGATCACTTGAGGACAGGAATTCAAGACC
AGCCTGGCCAACATAGTGAAACCCCATCTCTACTAAAAAA
TACAAAAATTAGCTGGGCATGATGGCACTCCGGAGGCTGA
GGCAGGTGAATCGCTTGAACCTGGGAGACAGAGGTTGCAG
TGAGCCGAGATCATGACACTGCACTCCAGCCTGGGCAACA
GAGCAAGACTCCATCTCAAAAAGTAAAAATTAAAAAAATA
AATAAATTAAAATATATATATACAGTGTAATTGCACCCTG
CTCTGGATTTAGGTTCTCAGTCAATTTCTGGACAAATACA
TTAAAGTAGTCCCAATTGTTTTTGAAATTTCCTGAAACTG
CTCTTAAATTGCTAGGACCAGAATCCTTAGAAGCTCTAAA
AGTCGAGATGTCACCCCTGTTTTCCGTTGCATGTTGCCTG
TTGCCTCCCATTCCTTGGTATAACCAAGGTGCTGTTAGAG
CAGCACGATAAGGAGAGTGAGTCACACTCTCCCTCCCCAC
CTGTCCTTCCTGCTTCTCTTCCTCCCTTCCTGCCCTTCCT
CCTTCTCCTCTTCCTCCTTGTTCTTCTCTTCCTCCATCCA
CTCCCACCCCAAGGGTCTTGGATTGAATTTTGAACTTTAA
ATGTTGATGTGTGCTGACCAGTGACTTCACCCACTGAAGA
GGGGGATGGGGTGGTGGGAGTGAGGGTGGACTTCATTTAT
GCCTCATTGGGACCAGAACTTCTGTGCCATGTGACCTCAG
ACCTATTGGTTCCTCTGGTCCTGGTTGCTCATCTCGCCCA
CTTGCACAGCCCACCTGTGTGACCCACTCAGGAGTGACTC
ACCGGCTCTCTTCAGGCCATATTCCCACTCAGAAGTGGGT
CCCAATCTCAGGCCTCTGTGCTGGCCCTGTCGTGGGGGTA
GCACGCAGCCCTGCTCTCCGTTTCCAGCTCTGAAGCAACT
GGATGGTTGCAAACGATTTTTTTTTTTTGAGATGGAGTTT
TCACTCTATCACCAGGCTGGAGTGCAGTGGCGCCAACTCA
GCTCACTGCAACCTCCGAGTCCCTGGTTCAAGTGATTCTG
TTTCCTCAGCCCCCCCGCCACCCCCCCTCCCCAGTAGCTA
GGATTACAGGCATGTGCTGCCACGTCCAGCTAACTTTTGT
ATTTTCAGTAGAGATGGGGTTACACGATGTTGGCCAGGAT
GGTCTGGATCTCCCGACCTTGTGATCCGCCTGCCTCGGCC
TCCCAAAGGGCTGGGATTACAGGTGTGAGCCATCTCGCCT
AGCGGTTGCAAGTGATTTCTATCTTTCCCAGCCCTGTTGG
GCCTGTGGGGACTTGGCTTGGTTGCCTCAATTTTCTGAGC
ATAAGTAGAAACCTGAGGTTGAGTGAGGTAGGCAGAGGCT
GGGCTGGTGTTCTTGGAAGATCCGCAGATCATTTCTACTC
TATGCAGCATGTATTTTTTGTTGGTCGGTGTGTGTGTGTC
AGTGTAGTTAGGGAGGTATTAGTACACATATTTGAGTGAA
CACACATAGACTGCGTGTGGGCTCTGATGTTTGTGGGTAG
AAGGGGATATGGGTATGTGTTGACTATGTTATATGCACAT
GTAATGGTATCTGTTGAAGAAGCTTGTCTTGAGAAATGTG
GGCATCGGGGCAGAGGGTACATTTTGGTGGAGTATGTCTG
AGTGTAGCTGGTGCGAATGCTCATTTGATCATTCCTCTTT
ACAGACCTCATTGGTGACAGCTTTACTGTGCTGCCAGAGC
TGATAAGAAACATCACCCGGGGAAGACCAGCTGCCTCTTC
CTCATTTCCTAATCAGGGTGGAGATACTGCTAAATATATC
ATAACTCTTTGCAGGCATTTCTGGGTAATGATCGGGACAT
GTTTGTGGGTTCCCTATCATCTTCTCACAAAGTCGAACCT
TTCAAGGTCAGTTCCAGGCCAACAAGTCTGGGAGTTATTC
TCTAGAATAGAACAGAGTTCAAGAAGAGAAGAAAATGACA
TTGTTTCTAAAACGTCCTAATGAGAACTACAGGAAGGTGG
GGATGCTAGCTATTTTTAATATTTCTGGTTTGAACCCCTT
CCTCCACCCCAGAATGAACTGAGAGTAGGGACAGAAATAG
ATAATGCAAAGATGATTAGGGTTGAGGGTAAGCAGAAGAC
TACCCAGGTAGACTAAAGGAAGGCTTACTAACATATAAAT
AAGCAAACGGCTTTCTAATCTGCAGGTAACAACAAGCTTT
ACAGTCCTGAGGACACTTTTTGAGAAGGGACTTTTTGAGA
CCCTATTGAAGGCTGAAGGAGAGTCTGGAAGCTAAAGAGT
AACCCATGCCACCACTTGCTCTAAAGATAGAAGAAGCAAA
AAAAGATTGAATTGTACAAAAAGCACTTAAATTTGACAAC
AGAAGAATTTCCCGATACAAAGTGGATGTCTAAGATGTGT
TAAACAAGATGCCTGCTCCAGCCAGGACTCAGACACTCCT
GGGTAGAGGATGTCTTCACAGTTTGGGATGAAAGTGGACA
TACAGAGTGGTGGAGTGAAGGCTGCAGGCCCCTCCCCAAG
GTGGCATCTAACCTCAGAGGTATCAGGACCTCAGAGTCTA
TCCACATGATTTCCAGCTGATGGGCAGAAATAGCCGTGGC
AGGTGCAGGCTCCACTTGCTGCCACCAACATAGGAGCTCA
CCAAACACCAGTGGCCAAAAGAACCAGGGTCTCTCTCAGC
CTGGTTGGAAGCTTGGGAGGGTCGTGGTTCTTTACAGTGC
AGCGCCTGGATTTCTTCTCAGTTTACTCAGCCCTCTGTCT
TGAATCCCATCTGTACAACTCAAAAGTCACAAATTGAAAC
CCCCAAGGCAGAGCTGACCGTAGATATAAATGGTTCTGTC
TGTGTAGTGTTTAAGCACTTAAAAAATTAGTTGTGGGCCG
GGTGCAGTGGCTCACGCCTGTAATCCCAGCACTTTGGTAG
GCCAAGGCTGGGAGTTCAAGACCAGCCTGCCCAAGAGGGT
GAATCCCCGTCTCTACTAAAAATATAAAAATCAGCTGGGT
GTGGTGGCAGGTGCCGGTAATCCCAGCTACTCGGGAGGCT
GAGGCAGGAAAATCACATCAACCCAGGAGGCAGAAGTTGC
AATGAGCTGTGACCGTGCCACTGCACTCCTGGGCAACAGA
GCGAGACTTTGTCTCAAAAAAAAATTAGTTGCAAACATTT
AATAATTAGGAAGTGTCAAAATAAAAATATCTAGAATTTC
TCTGTAAAAATCAGAATATCTGTTAACACTGATCCCACAC
TTCTCTTTGGCAGTGACTGACCCGTAAGACAGGGAGTACA
TCCTCTAGTTCACCACAGTCTCCACCAGGACCTATTGCAT
CCCTTCTGAGACAAAGTGGTACTTGCCATTTATTAAAGAT
GAATGCTGTTTTTAAATAATTATACTTAATCCTCATTTGC
ATTACCTGCCTCGATTCTGGAGTATTTGAATTTGCATCTC
CTGATAAAGAATAAGTCTCAAAATCATCATCTCTAACTCC
ACCTTCATTACAGAGCTTCCAATTTATTTATTTCCCAGTT
GAGAGCCAGACACCTTTGAAGCATTTTTCTGGTATTTCAG
CCTCAATATGTAACAGATCAAAGATACTTCTCTTCTTTCT
TCCTAGCTTCTTAGTTCTTTCTCTCTATATATAGCATTAC
CCTTCTTTTTCTGCTTTAAAAACCTTCAGTAGCTTCCCAT
TGCCTGTAGTACTAATTAAAAATCTCCCATCTGACATTCA
AATGCCTGCATACCAAGGGAGCTTAGGACACCAATTTAAA
TCACCCAGGAAGTTCAATAAAAATTCAGATCATGCAGCCT
CTCCCTGAGACTCTGGACCCCACCTCAAACTACTGAATCA
GCATATTAGAGGTAATTTATAGGAAGCACGTAGCATAGTA
CCTAAATATTATAGATGCTCAGCAAACCGTATCTCATAAT
GGCCAACTGTCAGAAGCAGGGTTTTCAGAAATCATCTACA
CAAAAATTTTAATTTTTCAGATGAAGAAGAGGAAGCCATG
AGATGAAAAAGAGATGTCCGAAGTCATGCAGCTACTTAGT
GGCAGGGCTCAGACTAGAACCTATGCCTCCCGCCCCATCT
AGGGCTCTTTCCATTAGGCCAGACTCCCATCCTGTAACAT
TGGCTTAATTCACATATTTACTTACTTAAGGAATATTTAT
CGGGTTCCCCTGTAATCCCAGCACTTTGGGAGGCCAAGGC
AGGAGATAATCACTTAAGCCCAAGAGTTCAAGACCAGACA
GGGCAACATAGGGAGATCCCATCTCTACACATAATCAAAT
AAATTTAAAAATTAGTGGGACATAGGTTGGCACACACCTG
CAGCCCTTACTACTCAGAAAGCATCCATCTTGCCTTCCCA
GATAAGCGAGCTGACTTAGTGAGTGTTAGCTGTGCACCAA
GTGTAGGTCTAGGCATTCCACACATAAGTATCTTGCTTAA
TTCTCATAGCATTTTGAGGTAGGGACTGTTGTTACACAGA
TCATGTGCATATCAGGGGCTGTGCTATTTGCGGGAGTAAA
GGGTATGAAGTAGTTGGCGCAGACACCAAGCATGCATGTT
GAAGGTAAGGGGAGGAGTCAGGAAGAGGGACTTTGTTGGC
ATGGAAACCTCATCAAGTGACACAGGAGGTAGCATGTGCT
TTTCAGAGCAGAGAAGCAGGGTGCCTTCAATCCTAACACC
ACTGGTATCAAGCTCCACAGAGTCTCAGAAATCTCCTTCA
GGATTCCCCAGCCTCTGGAAGTTCAACTTCAGAAACCCAC
CCTAGGAGTCAAAGGTCCCGGCCCTGTGAATGTTTGTCTG
ATATGCTGCCTATTACTGGTCCATTCAGCCAGCCTTCTTC
CCTTTTGAACTAGGAGTGAAATAATGATGAAATCACCCTT
ATTGCCCCCCACCCCCAACCTACAGAAGTCTTCCTAGAAA
AGCATCTGGCTGCTTTTCACTGTAATTCCCATCAGGCAGA
AAGCCCCAGAACGCAGGGCAGGGAAATGTTCGCCAGATCC
AGTGAGGCCTCCCCGGACCCTCCTTGCCCCTCTCCCACTC
CCAGTTGTCCAACCCCATGTCTAGGAACCTCTCTGGGTCC
TCTGGCCCTGGTGGTGGGTCCTCTGCTCTGCTCCCAATCC
TCCCCTTCTGTCTAAGAACACTCTCCAGGCTCCCAGCTGT
GAGTGACTCATCAGATACGGCAGCATAGGGTGTTCCTGGA
TGGAGACAAGGTAGGGGGATGAGGAATGGTGACAGGATAT
AAGAAATTCAGAGAGCAGGAGAAATCAGAGAAGGCAGCAA
GCTCATTGCCCTTCCTCCCAGCGTGGAGGCTAGATCTTTA
GACAATGTCTGTAAATAACATCACAGTGGCCTCTGGTACT
GTATTTGAACCGTGACGTTCTACTCCCCAAATAGAACTTG
ACTATCTGATCCAGGCATTCCCTGGGCACAGGGGAGCAGC
AAGAACTTATCCCTCCCACTTAGGGTACTCTAGAGCCAGG
ACCCAGGGCATGGGGACCCCCCTCCCCTACCCAGCTCACA
CATCTATGAATCTGTGAGGTTGTACTGAAGGTACAGTTTT
GTGTGACCTTTGCAACACGTCCATGTCCCTGGAGCACCCG
GGGTCCCTATTTTCAACAGTTTATAAGAGAGACAAGTAGT
GCTGAGTTTTCTCCCTGAAAATAGGCAGAGATTCTGATGC
CCAGGGAACACCAGAGGGGGTTCAAAGGTCATCTAGGTTC
AAGTTCCACAGAAATTCAACCACTCACCCCCTGTGTTTTG
GGTCTCCCAAGAGGACCTTGAAAGTGTGTGCAGTGGGCAG
CCGCTGTGGGAGGTGGCTGAGAATAGGGAGGGTGGAGAAC
ACAGCCCGGGCCACACAAATTCTGTCCTGTTAGAGTGTGT
CACCCCGCCACCCTCCCTCCATTTCTCCCACCCTCTTGCC
CTTTCTGCTCCCATAATCCCTCCTCCCTCCACAGAGCAGT
GGGGTAACTGATGGGTCTGCCATCTGCTGCCCCCTTCATG
CTCCAAGCACCCTGTGCAGGAGAAATCTAAATGACTTGGG
TAACCGAGATAAGATCCTTGCTGCTATTAAACATTGACAG
GCCTCAGCGTGGTGAGAGTGCTCAGTTGCAGAGAAGCTCC
TGGACTAGCCCATGGGGAGGCAGAGGGACCACAGCAGCTG
GGCCATTAAAAATGAATGGAAACCAACCCTTCTAGGGGCT
GTGCCTCTTAAAGTGGCAGTTCTCCTGTTGGCTGTGGAAA
AGGCCAGGAGGATTCAGAAAAGGCCAGCAGGCCCAGGCCC
TACCCAGTATGCAAAGTCTCAGCTATTTGTACCCTTCACA
CTCGGTTAGCTGGGTAGAAAATGCATGGGTTCTGGAATCG
GGCAGACTTGAATTTGAGTCTCAGCTCAACCCTATAGTAT
GGCTTTAGGCAACCTGAACCTTAGTTTTTTCATCTGTAAA
ATGGGCTTAATACTTACTCAAAAGGTTATGAGAATGAAGT
GAAATTATATAAGTTGTCTAGTGTGGTGTTTGGCCTATTA
GAAATAATTACTTCAGGCTGGGCATGGTGGCTCATGCCTG
TAGTCCCAGGACTCTGGGAGGCTGAGGCTGAGGCTCAGGT
GTTTGCAACCAGCCTGGGCAACATGGTACTAACAAAAGTT
AGCTAAGTGTAGTGGTGTGTGCCTATAGTTCCAGCTACTC
AGGAGGCCGAGATGAGAGGATCACTTGAGCCTAGGAGATG
GAGGTTGCAGTGAGCTGAGATCACACCACTGCACTGCAGC
CTGGGCAACAGCGCCGGACTTTGTCTCAAAAATAAATAAA
TAACAATAATAATAACTTACAAGTTAGTCCCCCCAGCCAT
GTGCAATGGCTTACACCTATAGTCCCAGCTACTCAGGAGG
CTGAGGTGAGAGGATCCCTTGAGGCCAGGAGTTCGAGGCT
ACAGTGCATTATTATTGCATCTGTGAATAGTCATTTTACT
TCAGCTCGGGCAACATAGTGAAACCAAATCTTAAAACAAA
CAAAAAATATTAGTCCCCTTCTCCCTTTCCTCTACTTCTC
CTGGAAAGGGATGAGTTTCTTCCCAGACTCAAGTCTCCTC
AGGAAGACCCTTTCTGGCCAGGTGGGATCTTTTCCCTGTT
CTTCTCCCTCCCACAGCTTCCAGAGACCCTAATCTCCTTG
TCTGCTCCCTTGCCTGCCTTCCTCTGCTAGACTGGAAGCA
CCTGGAAACAGATATCTTGGCACCATTGATTTTCCAGTAT
TGGGTCAATGTCCATTGTATACCAGCTGCTTGGAGAATGT
TGAATTGAACTAAACTGACAAAAGCCTTTAAAAAGATGTA
TATGAGACCAACAAGTGGAAGGCAAATGACAGAAGATGGA
AGGAATTAGGGTAATTTGGCTCAGAGAAGACCATCCAGGT
CGTCCAAGCCCACGGCTATCTTAGCTATGGTTAGTCTGAC
ATCCTCACTTTATAATGAAGGGGACTGAGGTCCAGAGAGT
TGGTGGCTGAGGCAGAGAGCTCACCGGGCTCCTGACTTCT
GGCATCATGCTGGAGAGCTGGGGCTGGGACTGACAGGCTC
TGTTCCTCTCTGCTGTAAGCAGGACAGGATGACCCTCCCA
GGCCAGGTGTCTGGAGAGGTTCTGTGTCTTACACCCAGTC
CCCCAGCAGCAGTGCAGGGTGTGCCCAAACCCAGAAAGCT
CTTGTGACTTTGAGGCCAGCACCACTGACCTCAGGGCACC
TGGAATTTCTTGTTAGCAGGCTGGATGTGCACTTGACTCT
GCAGATTTGGGCTCTAGCAATAGTGCCACATACTTCCTTG
ACTCTGATAGGTCAAGCATTAAGAGGGAGTGCTTTTGAAG
AGGGAAGAGGATGAGCCACGTCTGACAGGGCCAGCCCTTT
CCCTGCAGTGCCTGCTCCAAATAACCCACTGATTCAACCT
GTCATTAAGTCATCCTGCTATTACGGACTCTGAACTGGTC
TTCCATGGAACCACCTTGCAGCTTCCTCAGTGGAACGGCC
TGGGGCAAAGATGGAAGGGTTCCTTCTCAGTACAGCAGGA
GGTGGGAGACCCTTCCCAGGGTCCCAGTTGGCTTCTCTGA
TAAGATCTTTATAGAGTATTCTGTTGGATCATCATGAAGA
TTAAATAACACAATAAATGGGAAAGTTCTGGGATATAATA
TAGTTATAATAACCATATGGCAGGACAGGGACTGAATAAG
TCAAGTCAGGAACATCGTGACCGGGCAGGTTTCTTAGTTT
GAAAGGTCCTCAGACCTTCTGCTTCCTAATACCCCAGATG
GCTCTCATCACCCTATTGCTGTTGATGAACGGCTCCCGTG
GTTTTCTTTTTTTTTTTTGAGACGGAGTTTCGCTCGTTTC
CCAGGCTGGAGTGCAATGGCATGATCTCAGCTCACCACAA
CCTCCACCTCCTGGGTTCAGGCAATTCTCCTGCCTCAGCC
TCCCGAGTAGCTGGGATTACAGGCACGCACCACCATGCCC
AGCTCATTTTTGTATTTTTAGTAGAGACAGGGTTTCACCT
TGTTGACCAGGATGGTCTTGATCTCTTGACCTCGTGATCC
ACCCGCCTCAGCCTTCCAAAGTGCTGGGATTACAGGCTTG
AGCCACCGCGCCCAGCCAGCTCCTGTGGTTTTCATAGTCC
ACCGGAAGGAACTGAGCATTCTCCTGTCACTGAACCAGTT
CAGAGGCCAGGAGAAACATAATATATTATATATAATGTCA
CATATATTATATATTGATCACACCTATCATCCCAGCACTT
TGGGAGGCTGAGGTGAATAAATGGCTTGAGCCCCGAAGTT
TGAGACCAGGCCAGGCAACATGGTGAGACCACTTCTCTTA
AAAGAAAAGAAAAAGAAACAAACAAAGGTGTCAAAATCAG
GGAGAGAATTTCTTTTCATAGTGGTAGAGGGCATTTGTTT
GGCCAGGATTTCCCAGCTCGGAGGCTCACTGGCCCCAGCA
ACGTGGGTGGCCCACTGGAGGCGGGCTGTGCCAGTTGGCT
TTCAGATGAGAAGCTGCTGGGCGTGCTTGCCCTCCACCAC
ACCTCTGCAAGGTGAGCCGGGTACTGGGAGGGACGTGGGA
ACTTTATGACTGTCCCTCTCCTTCTCCACAAATCATTGTC
TAAAAGACTTCCCAGGGCTTGACTGCTTGGTTCTCTGAGC
TCCTGTAGGCAGCTGCCTTTCAGTTCACTATTGTATCCCA
GTGAATCCAAAATTAGCTTGATTCACAAGAGAAAATGAAC
ACAAAACCCCTCGACAGCCAGAGTCTGATTGTCTACAAAG
TCTTACATGGTAGAAATAAGGCTTTGCCCCCAAGGAGTCA
TCTGGCTGTGTGCCCTCTCCCACACACACTTCCACTTGGC
ACACTTATTGTTGTCCTGCGCTGTGAGGGAACAGGTACTG
GCCCTGGATCCACTGCAGAGGAACCAGCTTACACTCCCAC
CGTGCTAGGAAGCAGGCGGAACAGGTAAGACAAACAAACC
GTGGAAAAAACGGGAGGAAACTTTCCACGCCTCTCAAGCA
ACAGGCGCATTTCCCTGTGCTGTAGGCTGAGGGAGTACAC
CGGAGGAGACAGGATGGGTGGACTCGGAGGCCCAGGGAGG
CAAGTCTTGGTTTGGGGTTTTCAGGAAGGCAGGGCTACTT
GCAGAGATGGCAGCTGGTGGTGACCTGGGGTCTGCGGAGG
TAGCAGACAGAAGTAGCAACTTGTGTGTCCATGGTGGCAC
CGTTTACGATGCGCCTTCACAACCACATCTCATCTGACCC
TGCCAGTCACTCTGTACGCAGTTTGCCACTGTCGTCTTTC
AGATGAAAACAATGAGGCTTAGAGGGGTTTCTGAGTAGCT
GTGAACTCAGAACTTCATACTCCTGATCTTTTCCTTGGCC
TGCAGTTTGCCTGGCAAAGTGGTAGGAAATATCTCCGTGG
CGCTGCATCAGCCCTCACAGGGCAGGAAATCTTGATTTCT
GCAGAAGCTGTTTCCGCCCAGCCTTGCACAAGGCCCACTG
CAGAGACAAAGTGATGTGGCAAAAAGTGTGAATGCAGGAG
CCACACTGGTAAGACCCAGTGGCCAGGACCTGGCATGATG
GCACACGTCTGTAATCCCAGCACTTTGGAAGGCCGAGGAG
GGCAGATCACGAGGTCAAGAGATCGAGACCATCCTGACCA
ACATGGTGAACCCGTCTCTACTAAAAAATACAAAAATTAG
CTGGGTGTGGTGGCGCGCACCTGAAGTCCCAGTTACTCGG
GAGGCTGAGGCAGGAGAATCCCTTGAACCCGGGAGGCGGA
GGTTGCAGTGAGCCGAGATCGTGCTTGGACAACAGAGCAA
GACTGTCTGTCTAAAAAAAAAAAAAAAAAAAGACTCAGTG
ACAGGGCCGCTGCAGTCACCCCACTGAGGGTGAACGGGTG
TGGCTCAGTGGCAGGCAGAGTCTGGTCCCCACAGGGAGGA
GGAGAGAGGCTGTGGGCGGCCCAGGGGCTGCCCCTCTGTG
CCCAGGGGAGTGGGTGGAGGCCTGAAGGGACTGTGCTGAG
GTCTCTGGTCATCAGAGGTAAGGGGGAGGTAAAGCAAGAG
TCTCTTATTTTTAAACCAATCAGTGAGAGGACAGCTGTTG
TTTGTTTCCATGAGCTCAGCAGAAGAGGAAATGGTTTGCC
AGTGGGGTGAGGGAGGAAGAGAGGGCAGGGTTTAGGTTAG
CTCTCCGGCTGTGAGGAAGTGGAACTTGAAACCCAGGGAC
TTCCCTTTTAGACAGAATGTTTGCTTTCCCACCAGGAAGA
GTGGCTGGGCTCTCTGCTGAGGCTCTCATAGGTTCTCCCA
GCCTTGGGAACTCTGAGTAAACCCAGTCAGCACAATGTCA
CCCTGTGGGGACTGGCATTACCTTGTGTCTGTGTGTGGCA
ACAGTGGCCATCCTTTGGTCTGCACAGTGCAGGGCCGACC
CCCTCCTTTCCTCCCACCTTCCTCAACCCCTCTGTCTCGG
AGGGCAGAGGCTGCTTCCCCAAATTCTATTGGGGTCACTT
TTTCAGGCCTCCATCCCTGAGATTTGCTGGTAGAAGAAAA
AGAATCAGTGTGGACTGAGCTCCTACGATGTGCCCTTCCT
GGGTCTGGCAAGGGAATCACAGGATGAATGAATAGGGCAT
ATGCCCCGCCCTGAGGAGGCGTCCATAGGGAAGTCGGAAT
GAAGCCACCTCCAGAATTCTGAAGTCAAGGGAACATTGTC
AACAGAGCTGTGAACAAAGTGCTTAAAGCCATGAAAATCT
ACAGAGAGAGACTTAAAGGAGAGGTGTGGGGTAGGATTTG
GTGCTGAGGATGAGAAGGGAGAATTCTCCCGGTGGAGAAC
TGATAGGTGGGGGCTGTTTTCAAAGTATTTTCACAAATAT
TTATTCTCTTGACTCTCACAATAAATAAGCCAGCCAGAAA
GTCTTCTCTCCATTTCATAAGGAAATTGAGGCTCAGAAGG
ACTGAGTGGCCCAGGGCAGGGCACATCTGGGGTGGAAGCC
TCGGTCCTGTGCTTCTATGTCCATTGCTTTTTCTTCCAGG
CCAGGCTGGGGTCAGGATGGTGGAGGAGGTGCTGGAGTTG
ATGAGGGGCCAGAGTGACCTCAAAGAAAGGTGAGAGGCAG
GGGACTTCCAAAGGCAAACATTGAACACCTGGTGACTCCG
GCTAACTCTCCATGTGATGTCCAAGAGGACTTTTCTGACA
CTACTACCACTGCTAATAGTCATAAAAGTTACCATTTAAT
GTGTTTATGTTCTGGGTGCGCAAATATTGTGGAAGGAGCA
AACACGTGCAGAATGCTTGATAAATGTGATCTCTTTTCAT
CCTCAAAAGAACAATATAGGCCAGGCACAGTGGCTCATGC
CAATAATTCCAGCACTTTGGGAGGCTGGGGTAGATGGATT
GGTTGAGCTCAGGAGTTTGAGACCAGCCTGGGCAATGTGG
CAAAACCCCATCTGTACAAAAAATACCAAAAAAAAAAAAA
AAAATCAGCCAGGCATGGTGGAGTAGCCTGTGGTCCCAGC
TACTCCAGAAGTTGAGGTGGGAGAATCGCTTGAGCCCAGT
GAGCTATGGTCATGCCACTGAACTCCATCCTGGGTGGGGT
GACAGAGTGAGACCCTGCCTCAAACAACAACAACGAATCA
GTATGATTTTTTTTTTTTTTTTTGGCCAATCAATGAGAGC
TTGTAAGGTTGCTGAGGTTGGTTGGCCTTGAACTCTTGGC
CTCGCCTTCGCAAGCGCCACGACATCCGGCCGGAGCCACT
TTGGGCCCCCGAATCAGTATGATTAATACTTTTACTTCCA
TTTTCCAAACAAGGAAATTGAGGCTCCGAGAAGTCAGGAA
CTTGCCAGAAGACCTACCAGCAAGGGGCAGAGCTAAAGTC
CCGTCTGACCCCAAAGCCCACAGCCATAGCCACCATGCAG
CACCATCCAGGCAGAAACACAAACACTGCCCCATTGTTTT
AATTCTTCAACACCTTTGGTATCTTCCAGTCTCGGGACAC
TGGCTCCTGAAGAGGGAAGGCCCCTCCAGCAGCCTCTAAA
ATTCCCAGGCATAAAGCCATGTTCACCAGCCACCCCAAGG
ATAAGCTTCAGAGACAGGGACTGTGCTCACAGCCAAGGCA
AACTTGCCACATCCTCGGCCAATGCCCTGCCAGGAGGACC
ACTGTCTCTTTTCATGCCTGACTCCCACTCTATCACAGCA
CCCAGAGCTTGGGGATGGGGTGAGTTTTCCACCCAGACAA
CTCTCTACCAGGGAGAGACTGGGCCAGGGGAAGGAGAGAG
AGGAAGTAGGTCTTAGAGCAGTGAATGTGGGTGGCTGAGC
ACTGTGGGTGTGAAGGGATGGTTGGGAGGCTCTGGGGACT
TTCCCTGAGGCTGAGCTAGCCAAGTTACTTCCCAGCCCAC
CCTAGGCAGGCACGCGGGCACACAATTTCAGGCCAGACAT
GGCAGGCCTCTGAGAACAGCACTCCACCAGGCTTTATCTG
AGCACACAGCTGGACTCAGAAATCAAAGAGCTTCCCCAAC
CTGCCCCTAGACAATGAGGCTCTGCGATGAGCCCTGAGTT
CTCATTGCAGCTTCTCTTCCTTTTCTGTTTCTTTCTTGGC
CTCTGCCTGGCAGGAGGCCTCCGGAAAGTCTCCTTTTTCC
GGCTGCTTCTCTGTCAGCCCCTAGGCCATACCTTTTTATT
GCTTGGTCTGAGGAAAGAGTGGGAAGGCCACTTGGCTAAT
GAGAAACCAGTCCCCTTACAGCAGCGCCTCTCGAGACTTT
CCAGGGTCTCTGGAAGCACAGATGCCAGTTGTTCTTTTTG
TTTGCTTGTTTCAGGACAGAAGAGATTGCGTTTCAGGAGG
AGACCTGATTGTCTTTAAACACCCCATGGCAAAACCCCTA
GGCTCTGTAGTAAAAAGACACACAGCGGCTGTCCATGTAA
TGTGCGTCCTTGACACCACCAGGCAAAATGCGCAAGTGTT
CAAACACACCTGGACGCCCAAAGAGCAGATCTTCCAAAAC
ACAAATGCCTGCGCCCACCCCAGGACAGGGGTGCTCAGGC
AGGTGTCACCAGCGCGGCCCCTGGCCCCCGGCTTCCCCCG
CTCCGCGCCCCGCTTCACACAGAAGCGCAAAGACAGCCCA
CGACCTTGGCTGGCCGCGCTCTGTCCTTGGGGGCTCCCGC
CGCACGGGCAGGGGTTAACTCGGCAGGCGCCGCCGCTCCT
CCCGCCGCCCCACGCCTCCCTTCCGCGTCGCGTCACTTGT
TTTTCTGCCGGGCTTTCGCGCCTCCCGCCGGCCGCTGACG
TGGACCGGGGGCGTCACAGCCTCTACTTCGGCCACCTGGA
AGTGCTTCCCTTATATGGGCACAGACTCCGGAGGGGCTGG
TAGGGCCGGGGCGCGCGGGAGGGCCACAGCTGCCAGCTAT
CAAGGGCCAGGCTCTCCTCTCCCAAACAATGCCCGGGCCG
GGGCAAAGGTGACCCGCGTTTGGAAAAAGGACGCTGGCTT
CCCCCTCTCCTCCTGAGAGCCAGAGCCCAGGCGGGCAGCC
TTCCCAGACACTATCTCTCTGCCTCCTCCCTCTTTGGGTT
TCTTCTGAAATGTGCAGAGCTAGATTGAAATGCAGATGAC
CAAGCGGCCTTTCATAGATGCACTCTGATAGTCCCTGAAT
GCTCTGCATCCCAAAGTCCAGGACCCGAAGGCTGTGATGC
TAGGCCAGTGTCGGGTGGTAGAAAGGACATCCTCACCTCT
GCCGTGTGGCCTTAAGATTGTCTTATAATTCCTTCAGGTG
CCAGCTTCCTTCTCCGTAAAATACAGAGGGTACTCGTAAG
GATAGATGACTGTTCTGCTTGGTGTAAAACAGCTTTGCAA
GCTGTGAAGTGCTATTCAGACTTACAGGTGGTCACTTGGT
GCCAGGGAGGAGGAACTTGTTCAGGTGCCCCCTCCACAAC
CCGCCTCTCCCAGGCCACACCTGTGTGCTCTGAGAATGCC
CTTCGACTCTGTTGAAAAGCTTCATCTCTGTAAATAAAGT
CATCTGGAGTTTGCCTCTTGTGTGCACTGTGGTGGGCTGT
TTGTCTGCAGCCTCTGTTAGTAAGCAAGTGGTGAGCACGC
CTGAGTTACCCTTCCAGCAGGGAGGGGAACCGCGGGTGAG
CGAGCGGTCATTGTGCAGACGCTTCACTCAGTACTGGACA
CTGCACAGGACATGACTGCCTTCTGTGGCTGCCAATAAGA
ACTCTCGCCTTCCAAATCCAGCTCAGCTCGAAATTCCCAG
GCCCAAGAAGCTATTTCCTGCTGCACCTTGACTCCACCTC
CTTGGTTAATTGTGAATGGTGTTTGTGCAGTGCAGTTCTG
CCCAGGTTTGCCTGTCTGCTGGCAGCTAGGCATCTGTGTC
CTCGGTGTGGAAGCTTCCCCTCCTCCGGAACTCAAGAGTG
TCCTGAGGGCAGGAACCATTTCTTCCAATCGGAATGAAAA
GCCCACACTCTCCACTTCTGAGGGTGGGGACTAAATCTCC
TTCCTTTGATCACTCTAGGACAAAGAGGACTAAAGATATT
CAGATCACGAGGTCCAGTGATTGATTTGTGATCCATACAT
AAATGGCAGTGAGCCAGAGGGCCAGCCACACATGGTAAAT
TTCTGTAGATTTCTCCTCCCACTCACTGGCTTCAATGAGC
CCCACGGAACCCCCTCTTAGGGAGGACTGTGCTAGGTTGC
TGAGAAGTAGACTGCACAGTGGGTAGGCAGGAGCCCTCCC
TTTGGAGATGGTTGTTCTCATTACCTCATTAAACGTCAGA
CATATGAAGGTAACACCTAAATCCATGCTCCCAGTGGGTA
AGCTATTGGATAGCTGTAGCCAACTGCTCATAGATTGGTT
CAATGTTTTTTGTTTTTTAAATGAGCGAGAGTTTCTTCTG
TTGCCCAGGCTGGCTTCGAACACGTAGCCTCGCCTCCTCA
AGCGCCAGGACAACTGGCCGGAGCCATGGGGGCTCCTGGT
TGTATGTTTTATTCAAACATCGATGAGTGACCCAATAGTC
TTCCTGAAAATATTCCAAATTCCCCTGGAAGTGGGGATGG
AGGATGGGGAAGACGTTCCTTCTCATCAGTGCCTCTGGCT
TTGAGATTTCAAATCAGTTCCGTTTGGGAATCATCCTACT
GACCCGTGAGTGCCCTCACTGATATGGGCCGTGTCAGCCC
TGTCTCTCGTTTCTTTATATGAACTCCTTACAAGGTCTGT
ATGTGCATCATGGGGTTTAGTGAAGGTTGGGGGTCTCTGG
AGGGGATTAATTTCACAAAAATGTAAACAACTGGAAAGGG
AGAGAGTTGGGCATTTCTGTTCTTGAACTTCCCTCGGCTT
CCTCTCCAACGCTGGCTCCAGGCCTTCCCAACGCCATTTG
AAGGTTACTCGAGCCCCTCTTTCTTGCTCCTCTCTCTCAG
GAGCAAAAATATAGATTCTTCTTGTTTTCTTCTGCGGAGT
AATTCAGCTCTAACCCCCACCCACATCTCTGAGCCTGTCT
AAGAATTCAATGAGATAGGTCCAAAGCTTCCAAGTGTGTA
AGTTCTTAGGCAAAGAGCCACTTTTTTCAAGCCTGGCAGG
TCAGGCTGGAGGATCGTGGTGGTGGTGGTGGTAGTCTTCC
TGGACTTACGCAATGTTTTTACATAAGGATATTGACTTAC
AATAGATTCCTCTGAATTCAAAAGGTAGAGGACAGAGAGT
TGTTTTCTTCCCCCCTCACCCTCTAAGTCAGAGTCTCACA
CTGTCGGCCAGGCCGGAGTGCAGTGGCATGATCTCTGCTC
ACTGCAACCTCTGCCTCCTGAGTAGCTGGGATTGCAGGCA
CCCGCCACCATGTCCAGCTAATTTTTTTGTATTTTAGTAG
AGACGGGGTTTCACCATATTGGCCAGGCTGGTCTCCAACT
CCTGACCTCGTGATCCGCCCACCTTGGCCTCCCAAAGTGC
TGGGATTACAGGCGTGAGACACCACACCCAGCCAAGTTGT
TATCTTTCTAGGAGTTTACCATCTCCACTGAGATAATCGT
TCTGTTCCAAATTTGGAAGCTCAGTCTCCTCAAAGCCCCC
TTAGACTTATCTCACGACCTTCCTGTCTCCATTCACCTCA
CGGGTTTTTGCCATGGGTTCCACCTTGCTTCTACACAACT
CTAATGCTGCAGGGAGGCAGCTAAAACCACCTGGGGCCAT
CTGATTATTTGACTCAGCAAGGCTCAACCCCTGACCCCAG
AGAGTTCCTGAGCCAAGAGAGAAGAAAGGAAGCTCTGAGA
TGAGAAAGAATGTAGAGATGATACTGATTGTTACTACCCC
AGCCAATGTCCTGATTACTTCTGTTGTCATTATGAGTCTT
ACTAAAGGTAGCACAATTGAGGAAGATACAAAAAGCCAAC
TGAAAACAACTGCAGGTTCCTTGGCTCCAATATTCCAACA
CAGGGATTCATATCATAGATTTCTTCTTGAGAAATGTGTA
AACTCAGGGGCTAGGGAGGGAGTTTTAACAGGCTAACTTG
AATGCTTTCTTATATTTCACAGTGAAAAACCATATAATGT
GTGTATTTCCCTTTTTTACCTTGGCTTCCTGGAAGTTCAA
AGATAAATTTAGGTGTCAGAGAAGTAACTGATTCAACAAA
TTGGTAAATACCTGTCTTTCTCCCTCCTACTACCAATTAG
TTTCTGATCTTTAATACAATATAAATACACACATATGAGA
CTTAGAAATTCTCTAAAAAAAATACACACATAATTATCCT
CTTCTCTATATGGTTTAATATTTCAAGCTATCTCAAATTT
TTCGTGGAAAGTATAAATTATGAGTAATAATACTTAACAT
ATAGTGACCACTATTATGTGCCAGACACTATTCTAAGTAC
TGTAAACTCACTTGATTCTCCCAACAACTCTAAGAGGTGA
TTTTATGCTAATTTTATATGAAATTTTATACTAAAAATAT
AAAAAATTATCCAGGCCTGGTGGCAGGCACCTGTAATCTC
AGCCACTCAGGAGGCAGAAACAGGAGAGTCGCTTGAATCT
GGGAAGCAGAGGTTGCAGTGGGCTGAGATTGCACCATTGC
TCTCCAGCCTGGGCAACAAGAGCAAAACTATATCAAAAAA
AAAAAAAAAAAAAAAATGGCTGGGCAAGGTGGCTAACACC
TGTAATCCCAGCGTTTCAGGAGGTCGAGGTGGATGGATCA
GCTGACATCAGGAGTTCGAGACCGGCCTGACCAACATGGA
GAAACCCCGTTTCTACTAAAAATACAAAATTAGCTGGGTG
TGGTGTCACATGCCTGTAATCCCAGCTACACAGGAGGTTG
AGGCAAGAGAATCATTTGAACCTGGGAGGCAGAGGTTGCA
GTGAGCTGAGATGGCACCATTGCATTCCAGCCTGGGCAAC
AAGAGCAAAACTCTGTCTCAAAAACAAACAAACAAACAAA
CAAAAACAACAAAGGCACAATGGTACGAGAGTGCAAAGTG
TGTGTTTGAAAAACATTGAGAATGGGCAAATTGAGCTTAG
AGGTTGGGCCAGATTGTAAAGGGCTTGAAAGCCAAATCAA
GAATTAAACTTTCAACTGCAGGGAGCCTTCAAAGCTTTTA
AGCATGAAAGAACAAGACAGACCTGAAGTTTAGAAGGAGT
TCTGACACAGAGTATCGACTGAGGAAAGGTCAGGAAGGGA
AGCACTTCAGGCAAAGAGACCACTTGGGAAACTGTTGAAA
CTATCCAAGAATGATCTAATGGTTGGTGACTTCGGTGATG
CTGAGTAGAAGGTATTTCAAAAGGATGATTGACAGGACCG
GGCCAGTAACTGGATATGGGATCGACTCAGGAAGTAGGCC
TCCAGGATATATATCTGTCACCTAATCAGGAAAATCCTCT
CTTGCTGGCAGATGATCACGTATTCCACTAGGGCCCAAGG
AGCTGTCAGTGTGGACCACAGATGACAGATTAAGAGGCAG
AGTGGGTCTCCTAGCCCAATACTCTTTTGTTACATCTAAG
CAAACTGAGGCTCAGGGAAGTCCAACTGTCTCTCCCTTTC
TCCTGGCTCCTTCCTCCAAATCACACGGATGGAAAAGTGC
TTGGTTTCCCCTGGACCTGAGCCCATGGTGCAGTAGAGAA
ATACCTCAGGCCCAGAGCCAGGAGGCCGGAGGTGAGAAGC
TGCAGTACCTCTGCTTTAGACTCTTTCTCATGTCCTGCTT
TCTGAATCTGTCTTCCTCCACCCTTCAGCCCCCACCCCCC
GGGTGGTCTCTGGCTGTCACAGCTGTGATGCCAGCTTCCT
GCTTGCCCCAGACACTCAGCCCCAGGAGGCCCAGCCCCAT
TACAGCACTGCCAAAACAACATCTGGGGAAGCTCCACTAC
GTTCAGGGCTTCTTGTCTTGTTTTTCATCTGGAGATAAAG
GGGGTTTATCCTGGGCCCCTGGGAGTGAGGATGAGGAGCG
TTTACAACATGTCTGTCTTCTAAATTTGGGAAAGAGGCAA
TAAATTCGGCTTCAGATCTGTTTCTGTCCCAAGTCCATGT
GTTCCCCTGTGAGTTTCCGGCACTTTCAGTCACACCTTCT
TATACCATAGGAGAAGGCCTAGAGGGAGAAGGTGTGGGAG
GTTGCATTCTTGGGGGGCCTGCAGGATAACAGACTTCTAG
CAGATCGTTCCCATCCTTTTGCTCCTGATACACCCAGGGA
GTCGCAGAAGCAAAAACACATCACTAGGGACCTTTCCAGC
CAAATACTGGGCTGGCCATCTGTCCACATCCCTCTCCTGA
CCCAGCTCCCATCCCATCCCCTATTCATCCTCTCTCCTGT
ACCCGCAGCCGTCTTTCTTGCCTTCACCTTTCCCGATCAC
AGAGCCAGGCTGGCAAAGGAGGGTGAGAAGCCCAGATCAT
TCCTCTTCCCACAGACACTAGTGGGTTAGTAGGGCAGCAG
CTGAGAAGCAACCCTCGGGGGAATACTTGCCTTTGGGGGA
GCAGATTCCTTCCCCAGATGGGGCCTGGCATAGAGTCAGC
TTTAGTTGCAAGCCTGATGAATTCCTAACACTTTCCAGTC
CCTCTCTCCCAGCAGCAGGAGAGTGGGCCTGTGTGGGCCA
ACATGACACAGAGTAGTGGAGAGGATGAAGAGGTGAGTTA
GGACAGCACACAGCCTGCATCCAGGACCCCGGAACCCCGT
CCCTCCAAGACACGGACACCACTCTGCAGACGTCAAGGCA
GGGGCTGGCCCCTGAGAGCATAGGCGGCAGTTCCCTGGAG
ATTGTCTTTCTCCGCCTGCCCAGCACTCCGGGTCTCGTGT
CGCAGTTGCTGGGCCTCTCTCCTGGAACCCCGGGCTTGGT
TGCCACCTCCAAGGTCCAGCCAAGACTAAGCTCCTCTCTC
CGTCTTTGGTTGCTGGTCACTGTCCGAAGGGCACATGTTC
TCACCCCATTCCTCTGTGGGCATGCTCTGTGCTAGCCTCT
CTCACCACCCTCCTTTCCAAGCTCTTTCACTGAGCCCCCT
TTGGGCCCAGAAAAGTCGCCTGTATCCTCACCCCCTCCAC
ACATCTTCTTCATCTGCTGGCATTCTCTGAAACAGACTGT
GTCGAGAGAAGCCTGTTTTTCTGCCTTACCCAACACCCCT
CAGGCTGAGGCGGCAGGGACCAATGCTTCTTTGCTCTGCC
TTAGCCCTTCCCTGCCATCATTCCTCATGCCCCTCTCTGA
AGTTCATTTATCCCACCATCTCATCATGATGGGCCCTCTT
GTCCACTTTCTCACTGACTAAAGATCTCGCCCTGCAAGGC
TCAGGGCCTTTCTCTGTTCTCTAAATTCCTGCTACCTCCT
GAGGAAACATCAACATCTCTGTGAGCAGCTGAACTCATTC
CACCCCTGGCTCGTCCGGTCTCCAAGTGACCATCTCTTGC
ACTCAGCCTCCAGCCTTCACCCCCAGGTAGAAACTCGCAA
TGCTGATACCAACTCCCAAGCCAAACCCTCTACTGGAGGC
AGCTGGGCTGGGCTGGGCTGGAAGGAGGGGAAAATCCAGT
CTGAGGCAGAAGCATGGTTTGGGGTTCTGCCTCCTGAGTC
AGTTCTGGCTGCCCAGGGGCAAGGAGGAGTGGCCGAGCCC
CATCCAGATCTCTGGGATGCTATGTTTCATAGTTTACATC
AATATAAGCTCTCGTCTTCACAGTCTCAGGGCACCAAGCT
CTCGTAAACAGAGGGAAATGTACTCTAGCAAAACTTCCCA
GATCTGATCCATTTATTCAACAAAGTATTTACTATTACTT
ATTCATGCCAGACTGTTCTAGATGCTAGGAATATGATGAC
GAAGCAAAAATCCCTGCTCCCTTGAAGTTTATGACAGATG
GTAAATAAGGAAATAACTAAAATATATGCTACTATTAATG
ATAAAGGCTAACGTGAAATAATCCAGCAGCGAAGTGGGAT
AGAAGGTACCAACAGTGAGGCCTGGTGCAGTGGCTCATGC
CTGTAAGAAGCACTTGGGGGAGGCTGAGGTGGGTGGAGGG
CTTGATGTCAGGAGTTCAAGCCTGACCAACATGGTGAAAA
CTTGTCTCTACTAAAAGTACAAAAACTAGCTGGGCATTGG
TGGCACATGCCTGTAGTCACATCTGCTTGGGAGGCTAAGG
CAGGAGAATCACTTGAACCCAGGAATCGGAAGCTACAGTA
AGCTGAGATCACACCACTGTACCCCCAGCCTGGGCAACAA
GAGCGAGACTCCATCTCAATGAAATTTTTAAACAATTTAA
AAAAAGGGAGCAAGAGAAAGTGCTAAGAGTGAGCATATCA
TTGAAAGTTTAGATTGGACAGTCACGGAAGGCCTCATAAA
GACGGTAGCCTTTGAAGGAAGCATGAGAATTCTGAAGGAA
TAGAATTCCAATCTGAGGAAATGGCACATGGAAAGGCACT
GGGGCTGAGTGCTGTGCTGCTGGAGCCAGGAAAGCAGGGG
AGAAAACGAGGAGGGGGATTCAGAGGTGGCGGGGGACACC
GTCCTAAAGGGTCTCATAGGCTGTGATAAGGATGATGAGG
ACCTGGGCTTTTCCTTTGAGGGAAGAGGAAGCGCTGAGAA
TTTTAGCAGAGGAGTCTGCCATGATGTGACATACATACTT
TTTTTGAGATGGAGTCTCGCTGTGTCGCCCAGGCTGGAGT
GCAATGGTGTGATCTCAGCTCACTGCAACATCCACCTCCT
GAGTTCAAGCGATTCTCCTGCCTCAGCCTTCCAAGTAGCT
AGGGTTACAGGTGTCCACCACTAAGCCCGGCTAATTTTTA
TATTTTCAGTAGAGACATGGTTTCACCATGTTAGTCAGGC
TGGTCTCCAACTCCTGACCTTGTGATCTGCCTGCCTCGGC
CTCCCAAAGTGCTGGGATTACAGGCATAAGCCACCGTGCC
CAGCTGATGTGACATATTTTTAAGAGACTGTTCTGAGAGC
TGTGCTGGAAATAAGTGAGGGCAGGGTATCAGTGGGAAAT
GGTGGTGGTTTGGATTGGGTTGTTGGAAGGTAAGAACAGG
TTGGACATTTTAAAGGAGGAACCTACAGGATTTGCTGAAA
GACAAAATGTGGGTTGTGAGAAAAGCCCACATGTGAGCCA
GGCACTATGTGAGTATGCAGTCGTGAAAAGTTTACGTTAA
TCACATAAGCAAGGTTCTACTGTTACAGCCCGTTTCATAG
AGGCAGAATCTCTTAGTGAGGCCAAGTAACTGGAACAATC
TCGTAGCTAGCAAGAGGCAGAGCTGGCATTTATTTATTTA
TTTATTTATTTTTCTAATTCCAGGTTAAGTTCACATAGAA
CTGGTATTTAAACCACACCGTCCCCTGAACACAGACCTGA
GCTCTCAGCAGCTACACTGTGAAAATCTCATCCATTCACT
CAACAGTTCTCCATTGCTCGTCAGCTCTGGTTCAGGCACT
GGTCTACATGTTTGAGGATGCAAAGATGAGTAAGAGAAAG
TCCTTGACTTTGAAGAATTTATGGTTTGGAGGCGGAGACG
GATGTAGATAGAAATAGCAGCGAGATAATCGTGCAAAGTC
CTAAGCTCTCAGAGGAGAGGTGAAAAAAGACCCCTCAGAA
GAGGTGAGGCATGGCAGGTGGGTAGAGCTTTGCCAGAAAA
ATAGGTATGGACGGAAAAGCATTCCTAGCAGACGGAGCTG
TGTGTGCCAAGGGCAGGAGATGCAGGGGCGAGGCCCGAGA
GTGGGAAGCACCGGTGCAGTGTTTTGCTGTGGGAGCAGCG
AGAGGAGGTCTGGGAGGAGAGAGATAAGACAGAGAAGTGA
GCAGGGCAGCCAGCAACGCCTGGAAAGGGCTTCCTTCCCC
AGGCCAGGGGCAGTCGCTGCGGTTACCAAGGGGGAGTGGA
GCCAGTCAGTTCTCTCCTTACGTGGAGGGCGGACACCAAG
CTGCGGACACTGTTTTCCCTATTTAAGTATGACGCTCCCT
GGGAAATCTGGTAGGACGGAGAACAGTCCACGTTTCCAGG
AAACAAACAGTACTCTCTGGCCCTGCGTGCGTGTCTCTGT
GTGTCCGTCTATAAATAGCCTCAGACGCAGCACTTGGCTG
CAGTCTCCCCCGGCCCCCGCGGCATCTTGTGCACACTCCC
CAGCTGCCTCTGCCCCTCCTCCTCTCTCCTGGCCGGACCG
CCCCAGCAAGTGCCGGTTTCACTGCGCAGCAGGCGAGGCT
GGGTGGGGGGCAGGACTGTGACCTCTGCCTTATCATTATT
CCCCGCGGGACACCAAAGCCAGTGTCCAAACGGCAGCAGG
AAGGGTGAGAGTTGGGCCCAAGGAGGAAATATAGAGACGG
TTAAACCTAAGCTGAGCATGAACTGAGGCCTCAGTGGGCG
GGAAGGGGAAGTTTGTTTCAAAACCGAACCCACATCCAGT
GGTTCACAGACCATCTTGGTCAAAGGCTGTGAATGGATGA
GGTGGTGACGTTTGTTCCATCCAGCTCTGTGATCCTTCAG
ATCAGATTAGTCGGGGAAGAGACAGTGACAGAGAAAGACA
GACTATATATACATATATCTACTTGTACACACACACACAC
AGAGAGAGACAAAGACAGAAACAGGAAATGGGCAGAGATG
GACAGAGGGAGGCAGGAAGACAGAGGCAGAGATGAGGCCA
CCAAGCATGGGATCAAATCATAACAATTTTCTATCTTTTT
GTGAGACAGAATCTCACTCTGTTGCCCAGGCTGGAGTGCA
GTGGCTCACTGCAGCCTCCACTTCCCAGGTTCAAGCCATT
CTCCTGCCTCAGCCTCCCAAGTAGCTGGGATTTCAGGTGC
TCGCCACCACGGCCCCACTCATTTTTGTATTTTTAGTAGA
GATGGGGTTTCACCATGTTGGCCAGGACGGTCTCGAACCC
CTGACCTCAAGTGATCCACCCGCCTTGGCTAACCATGACA
GTTTTCAAAGCACAGTAAGGGCAGACCTGTGAGAAATGTT
ACATACAATTAATGTGATACAATCAGAGTCTAGCTCAGTT
CCCCTTCCAGATTCCCAGCTCAGAAATGTATACCACCATC
TCTCCTTTTCTTGTCAGCCCTGGAGAAAAACAAAAAGAGA
ATCAAAAACAAAATGACACAAAAACCCAGAGGGATGAGGA
AACAGCGGGAAACCCCAGACTCCCACGGGTAAGCACTGAG
GGCAGGTGCCTCCCCAAGCCCTTCCTAACCCTTCTGTTCC
TAGCCAATGGGGAACCCAGGCTTCCAGTATCTTCCTGAGT
CTGAGCCCCATCCAGCAGGTCAGGGGCTGGATGGGGGATG
GCCAGGGTGCTGTTTCCAGGCACTGGCTGTCTCCTACCCT
TCTACTAAAGTGCTAGGACTTGGTGAATCTCACCAGGAAG
CTGAGCTGAGCACTTGAGTCAGCCAAACACCCTCCTGGGC
CCTCAGCTCATCAAGGGGCCACCTGGGGAGACAGCAAGTC
CTGCTCTCCATGTACTCTAGAGTGAAGGATAGGCTGTGTG
ACCTCGGCAGGCCCCTTCCTTCCTGGGACCAGCTTCCGGG
TCTGTAAAATGGGAATAACCCACAGGACGGTGATGAGCAG
AGACTGAAAGGCCAGCTGTGAGGGGCCTCTGTGAGCTGTG
TGTGCAGCCCAGGTCAGGGGATCCCGATGTCCTACCTGCT
CTAGGTTGGCTGGTGTTTGTGTCACCCACGTCAGGCTTCC
AACCGGAGCAGGGGTAGGAGTTAGCCTTCTTGGGCCGGGC
GCAGTGGCTCATGCCTGTAATCCCAGCACTTTGGGAGGCC
AAGGCAGGCGGATCACGAGGTCAAGAGATCAAGACCATCC
TGGCCAACATAGTGAAACCCCGTCTCTACTAAAATATAAA
AACATTAGCTGGGCATGGTGGCGCGCGTCTGTAGTCCCAG
CTGCTCGGGAGGCTGAGGCAGGAGAATTGCTTGAACCTGG
GAGGCGGAGGTTGCAGTGAGCGGAGATCGCGCCACTCTAC
TCCAGCCTGGCGCCTGGCAACAGAATGAGACCCTGTCTCT
AAAAAAAAAAGGAGTTAGCTTTCTTAGGTGTGTGCTTTCC
TGGAGGGTGAGCCTGAACTGGGGAGTCTTCAAGAAGACCT
GTTTGGGGGCTGCCTGTCTCCTTCAGAGGGTTGTGTAGAG
AATGCGGATGGGGTAGAGATTGTAAGGGGAGGGGGGATCA
GGGGAAGAAAGGCTCTTCCAAAAGGCTTCCATCCTCCTGG
CCCAAGCAGCACCCCACACCCTCTTCTCCACCCACCAACC
TCAAATCTTCAGATACCTCTGGGCAGCTCCAGCCTCAGTT
CCTTGGTCCCTCAGGTCTCCAGGTAAGAAGCCAGTCTGGG
GGGAATGGGGGAAGCAGACCACCCTGGGAGCATCCTCCTT
TCTCACCCGCTTCTGCACGGTGGGCTGATACCAGCAGGAT
CAGGGACACAGAGCTGAGGGCAAGGAGCAGAGGGACTCAG
CCAACCTGGTTCCAATGCCCGTGGGAAACCTCCCCCATAG
CCCCGTTTGTGAAGTTGATCTTTCCCTCCCATGGGTAAAG
TCTCTAAATTTGAAACTTATAAAACCCAGCATCTGTTTCA
TGACTACAAGACAATGATCACTGGTTGAGTCCCTCCTCAC
GCTGGGCCAGGTGTGCCACACTGCACACATTTCAAGTGTA
ATCCTCTCCCAACCCCGTGGCTGAATGTCTCCTGGCTGAC
ACATAAGGAATCTGGGGTTCCAGAACACGCCCGAGGTCAC
ACATTGTGGCAAGTGGCAGGACCAGGCTGTCTCAGCTTCC
CCAGACTCGGAAACCTGGCACCTGGGAAACCTGTCACTCA
GGGAAGGCATGTGGCTGAGGGAAGTGAAATTTAGTATCTT
CAAATCCACTCCAAGAACCAGAAAACATCTCCCTCAAATT
GAGCGCTGTGCACCCTTAGGCTAAGAATGGCACTAAATTG
GCCGGGCATGGCGTTCATGCCTGTAATCCCAGCACTTTGG
GAGGCCAAGGCAGGTAGATCACTTGAACCCAGGAGTTTGA
GAGACCAGCCTGGGCAATATAGGGACCCCGTCTCTACAAA
TAATACAAAATTAGCCAGGAATGATGGCGTGTGCTGTGGT
CCCAGGAGGCGGAGGTTGCAGTGAGTCAAGAGCATGCTAC
TTCACCCCAGCCTGGGCGACAGCCAGACTGTCTTTAAAAA
AAAAAGAAAAGAAAAAGAAACAAGAATGTCACTAAATAAA
ATTGTAGCCCAGGGAATTATTTGGCACCTGCCTGACTGGA
GAGAGACTGTGCTAGAGAAGGGCTCAAGGAATAGCGAGGG
TTTGTGAGAAGACCCAGTGCTGAGCGGGGTGAGGAATAAC
GGCTTTCAGAGTGGTTGCTGTAAATACGCCTTCTGTAGAC
AGGGAAGTCGCCCAGCTTCCCGGAAATAGAAGAGCTACTG
TTTATCTGCCAGGACCCAGTCCCTGCACCACACATCAGCT
CTATGCTCCTCCCAGAAGCCCTGGGTTGTTCTATGCATCA
TCTCCATGTATCAGATGAAGAGGCTGAGGCTTGAGCAACC
TGCCAAGGACATGTTAAGAACTGGTAGAGCCGTGATTACA
ACCCAGGACACTCCTGAGCTGCCCTTTCCCTGACGCTTCC
CAGCACGTCACACCACACGTTTCTGTTTTTTGTTTTTGTT
TTTTTTTAACGGAGTCTTGCTGTCACCCAGGCTGGAGTGC
AGTGGCGTGATCTCAGCTCACTGCAACTTCTGCCTCCTGT
GTTCAAGTGGTTCTTCTGCCTCAGCCTCCTGAGTAGCTGG
GATTACAGGTGCCCCCCACCACTCTGGGCTAATTCTTTTG
TATTTTTAGTAGAGATGGGGTTTCTTCATATTGATCAGGC
TGGTCTCAAACTCTCGACTTTGTGATCCACCCACCTCAGC
CTCCCAAAGTGCTGTGATTACAGGCATGAGCCACTGTGCC
CAACCACGTCACACATTTCTGTAGCCCAGTCTGACAGATT
GAGAACTCCTTCAAGGAAGGCTGGCTGCCTTTGCTCTGGT
TCTGCATTTTCCCGGTAACGCCAGGAGGGAATGGATGACT
TGAGTTAGTTCCTGACACCAGCCTTCTAAACAAACTGGCG
CTCACTGTAAGCAATCACAGTGGCATTGTCTGCCTGTCCA
TGCCTCTCCTGCGGTTTGTTGGGTGAGCCAGGCCTGTAGA
TGTTAACCAATGCCAGTCCCCTGAAAAATAAAACAAAGAC
AAGTTCTAGACCTGTCAGAACAAGATGGGCCCTGCGGCTC
TAAGGTTCTGCTTCAGGGAGTTGGTAGAGGGGCAAAGGCT
ACCTAAGGAGCCACTTCAGGCTAGAGCTCAGGAGATACAG
GCACAAGTCCTGGCTATGTGTCCTGGGACAAGTTACCTAA
CATCTCTGAGCTGCATTTTTCTGCCGACCTCACAGAATAA
GTGTGTGTAAAATAACTCAGCAAACTGTAAAGTGTGTTGT
GGTCTGCCTGAAGTTATCATAGCTGCTGTGGGTGCCTGCC
TGGCCCACTGGCCCCTTGAGGACAGGCACTGTCACCTGAT
TAGACGATTCCTCTGGCCTCTTAAGACTCAACATGCCTCG
CCTCCTTCAGGGTCTTGGAAGCCTTTGTGGCAGCCCCCCA
CCTCTACCCCACCCCTGGCCACCTACCCCAGGAGCCTTCC
CCAGGACTGGTGACCCTGTGGAAATTGCCCAGTACCCTCT
CTGCCAGCTCCTGTCTGTACCCTTAGCCTAGGAAGGATGA
TCACATGGTGACCCTTCTGTGTCTATGAAAAGGGCGATTC
CAGTGGTTCACACCCGTAATCTCAGCACTTTGGGAAGCCA
AGGCGGGAAGATCACAAGGTCAGGAGTTTGAGACCAGCCT
GGCCAATATGGTGAAACCCTGTCTCTACTGAAAATTATGA
AAATTAGCTGGGCGTGGTGGCGCATAGTCCCAGCTACTGG
GGAGGCTGAGGCAGGAGAATCTCTGGAACCCGGGAGCAGA
GGTTGCAGTGAGCCGAGGTGGTGCCACCGTACTCCAGCCT
GGGCAACAGAGTGAGACGGCATCTCAAAAGAGAAAGAAAG
AAAGAAAAGAAAAGAAAGGAAGGAAGGAAGGAGAGAAAAG
AAAGAAAGAGAGAAAGAGAAAGAAAGAAAAGGGTGACTCT
GTCTGGAAAGTGAGGAAGCAAAGAGGGGCTGCTGGCTGCT
GGGTCAGATGGGAGTGGGCTCCCTGACCCCTGTCTGTTTC
ACAGTTTGAGTCCCTCTTCTCCACCCTGTGTGACCACAGG
CTGCCTCTCGGACCAGCCTGACAATATTGTCCTGCAAACA
CTGGTCTCTTGGGGTGAGGACACACTGCCCCTCAGGCTGG
GAGCCCCAGGCAGAGGCCATGCTGGCCCCTTTCCCCCTCG
CGTGGGCCCCACCTGGGACGGCAGGTATCAGAGCCCAGGT
TGGGTGATTTGGACTGAGCAATCACTTGCCTCCGGGTCAG
ACAGTGAGCTCACAAGGCTTTCGGTTTGGTTTTGTCTTCT
TGTCCAAGAACCGAAGGCCTGTTTTACAATCCCGTGGCCC
CTTTCCTCTTGACTAGAGAAGCAAGCAGGGCTTCCTCCGT
CTGCCCTCACACTGACTTGGCGAGCAGGAGCAGCGGAGGG
AGAGACGGGTCTGTTGAAGGGGCCACTGGCCAAGGAGGCA
GTCTGCCCGGTGGCCCTTCCCGCTGCAGGCACACAGAGCG
GCTCCCGCGGGGCTGAGCACGAGGCAGTGGCTCCCGATCC
TCCTGCAGCATCAGCACCGCCCCTGCCGGCCGCGGGCCGG
GAGCCCAGGTCCAGGCGGACAGGAGAAGCCGCACCCTTGT
CTCAGCACAAAGCCCACAGCACCGTCCCCGGTGCACAGAC
GCGGTCACATGCACCCCCGTCCACACACACCCAGAGGAAA
TCGGACGGGTGAGCAACGATGGCTGGCTTTGAATAAACAC
AATCAGCGACTTCAGACCTCTGGGGACAAGGTGCCTTTTC
TGGGCCGAGAGACGCACCGTGCCAGAGGCGAGACCTGTTG
AGACCAGACTCTCCCCGCTCCCCAAAGTGAGGTTCGAGCA
CCGAGCGGTGGCCTGGCGCCCCCTGCCGGTGAACTTGGTC
TGGCACACCAGGTCCACGGTTAATAAACTGGGGGTGCCGC
CTCCTCTGTGCTGGGCCCTGTGGGTTGGAAGAATTTCTCC
TGCTCCCTCCTTTTCGTCTAGGCGATCAGGGTAATTTACT
TCAGTTCATTCTCCCAAAGGCAGGATTATCTCTGTCGTGT
AAAAGGAAAAATGAGGCTCAGAGAACTTAAGCACATTTCC
CAGGATCACACAGCATGTTGCGGGCAGCTCCAGTGGAGGA
ACTGGTCTCGATGCTGGGCCAGTGTTCCATCAGACACTTC
GTGGGGTAGTGTACTGGGGATCACTGCGGGAACTGAAGTC
CAGAAGGGGCCTGGATCAGCCCTCCACTTGAGGAGCTCCA
GGGAGACTGGCCACATGAGACTACCAAGAAGTCGCACCCC
TGCCTTCCTGCAGGGAGCAGTGCAGGATTTAGGTGGAAGT
CAAGTAGCATGAGGGGGAAGGTTGGAGGGCTCCGGAAGCC
GGGCCAGGCTGGGTTCTCCAGCAGGGAGTGGGTGCCCAAG
CCCAGGGTCACCGCCTTCTTGGTGGAGTCTCCTACGCCAT
CCTTCCCCTGTGCTCAGCCCCTCCAGGATCATGAGGCCCA
CCCACTTGTCCTGCTGGGAGGGCCCTCTTTCTCCTTGAGA
ACGTACACGTTGAGACAGTGTCTGTATCTTGCTTTTTCTG
GGCCGGGCCACCTTGGTCCCCATTCTCCTGGATGCTCCTG
GGATTCAGGAAGTGAGGTCTTTGAAATGAATGTTCAGGCT
GCAATGAACCCTAAGGATGTACTGCAGCTTAGGGAGAGGC
TTTTTCTCAGAGCGGTTGGCCAGGGGCTGGGGCTGTCCCC
ACTCCTATCTGGTCCTGGCTGTCTGCCCTCGAGGCTGGGG
CAGTATGAGGAGTGTGCCGGCAAGTTCAAGGCTCTGACTC
ACATCGTGTCTCCAGGCTCCAGGCGTCTTCCTAGGTTGCC
TGCCTGGTAACAACTGTAATCAGTGTCTCACAGGCCCCAA
AGCTCAGTTCAATCTCCTCACCAGCGAAAAGGCTTCCTTC
ATGGGGTCCCCTCCTCCCCGATTCCCTTGTGTGGCCGAGA
TCCTTTAACAATAGGTTCCATCACAGGGCAGTGAGTAGAT
GCCTCATACAGGGAAACCCCTGACTGCTGTACCATGATGA
TTACAGGACAAGGACTCGGAGCCAGATAGACCGGGATCTG
ATCCCAGTTCAGCCAGTTACTGTCTGTGTCACCTTCGGCA
AGTGGCTTAACCTCTCTGAACCTCAGTTTCCAAATCTGTC
CATCAGGATAATAGTTCCTATTACCTGGGGTTGTGCAGGA
ATGAAATGGAATAATGCATAGACTGTGTGTGTGATATTGG
CATTATTTCTTCTTTAAATGTCACTGTGACTTACTCTACT
ACCCTGAGGTCTGGTTCAAAAGTTCTGGTAAGAAGTTTCA
GGGTGACTGTGGGAAGTAGAAAAGTTCCTCTTTAAAGTTT
CCTTTCTTGCTAAAGAGTAAGCGTGCTAAGAGCTTTGTTA
AGCCCTATCCTATGTAGCTGTTAGACATGGTATGCTTACA
GACACGTAGTACATTCTATGTCCTTGTACTCTGACCAAAA
TATCTGTGCTGGACGTGCTCACAGGCATGTCCCAGCCCTC
CATTGCTTTTACCTGTTTAGAAAAGTTTTAAGTTGTTAGC
CAATTGGCTTTTAGTTTAGATTGTGAGGTCTGGCTCCAGC
CAATGGAGGTCAGACACAGCAGTAAGGACAACCCCAAATG
CGTAAGGGATAAATTTGTCTGTTTGCTTTTGTTCATTGTA
CTCTTGTGGCACGATGGCCAGCGAGGGTACCCTTCCTGCA
GTCCAGGAAGTAAAAATTGCATTGCTGAAAGATCCTTTGT
TTCAGTGCTAATTTTTCTTTTCGGCACCAAGCATCTATTT
CCAACATTGATCTTGTGAGTCTGCGTAGAGGAAACACTCA
GACACCGGCTGCAGGAGCTGTGGCCACATTTGAGAGCTAC
CACCACACATTCCAGAATATCTGGAGACAGGAACGGAAAA
GGAGAGGTTGAGCATTCAGTTCATGCAACTTGTTTGTGGT
AAAATCGCTTTATCTCCAAGCGTAGAGTGGCCATGAGACT
TGCCTGAGGCCACAGTCTAGTGTGGTAGGAGCTGCTAGTC
TCCAATAACTTGCTACTTTTTTATCAGGGTAAGAAAACTT
TTAGCAGGAAACATCGCTGCCCAGAGTGAAGACTGCATTT
CCCAGACTCCTGTGTGGCCGGGTGTGGTCATGTGACTGAG
TTCCGGCCAAAGAGAGGTAAGTGGATGCCTTAGGCAGCAG
TGTGTGGGAGCCTTCCCTAAGGCACAGGTTGTGTGTCTGC
TGTCTGCTCCTCCTTCTTTGTCCCTCCCTCTGTTTTGCTG
CTTGGTAGGCAGGTGCTGCCTTGCACCATGAGGGCAAGGG
CCACTCACTCACAGCACAATAGCTGCTGTTGTGAATTTTA
TGTTACTCTCATGTCTACATCTTAACTGAGATGCCCTGTG
ATCGAGTGGGGGATTCGAACCTGTTTCAGTGAGCTCTTGA
ATCCATACTTTCCCAACACAGTGAGAAGTTTCTGGGTCCC
CGACGTGCTCCTGCTATACCCCATCAGCTCTCAGGTGTGA
ATCATCCCTTGGAACTTGGTGTCAGAGGAGCCGAGCTAGT
CTAATACTCGGCGTTGGAGGCGAGCTAGTCTGATACAGCT
CTTGGAACTCACCCGCCCCAAAGATGGCTTGAGGCCTTTG
CTAGATCCAGAGGCAGCTTGAGGGCAAAAGCCCAGGGCAA
TGAGAGGGTGGTAGAGGTGACGCTTCTCCTGAGATCCAGG
AAACCCCAGCCTCTGCCACAAGACTGACTGCACAGCTTCC
CCTGTGGCAGGTGATAGCAGCGCTCAGGTAGTCCTGGGAC
TCTTTCTAAACTTCTCTGGCCTGACCCTCAATGTCCTCTG
ACTGACTCTAGTTTGCTGGGACACGTCTAAGGAAGCTGCC
AAGGGAACCTACAGAAGCAGGAGCAGGTGAGCAATGCCCC
GGCGTCTCCTTCCCACAGGGGAATTTGGAGATGCTTTCTG
AGCCCAGCAAAGTGCCAGGCAGGCAAAGTAAGGCCCCTTC
TGATAGGAGGTGTATTCTCATACCTAGTCTCAGCAATGAA
TGTTGTCAGCTTCACGGCTGCGTTGGACTCAGTCTGAGTT
AAAAGGGCTGTAAGATCCTTGGTAAACGACCAGAGCCTGA
ATGTCACAGGGAAGAGGGTGGACTGGGACCCATGACAGCT
GGCTATGTATCTGGGAAGATGCTATTTACAAACAGAGAAG
ACATTTACCTACCGGGCAATCCCGAGGAAGTCTCCCACCC
CCTCCCTCTCCTTCATAAAGTGGGCATCATGATCACACCT
CTCAAGGTTACTGTAACATTAATGAGGTAATGAATTATAA
AAACACTCAAAATCTATAAAGTACCTAAAACCTGGAGGAT
TGGAATTCTGCATTCGTACAGTAGAAAGAACAGAACCATG
GTTGCTGTTCTTGTGCCGAGCTAAACCCTCTTTACTGGTC
TGGTAAAGACCAGTAAAGACCATCCCTGTCCCCCAGCTGC
TGTGAGGTTTGACTGGCAGCAGTTCACAGTTATTCCCTTT
CAGAGACTTCCGGGAATGGAAGCCGCCTTGCTTGGGGCCT
GCAGCCGATGCTTGTCTGACACAGGGCAGGAAAGGCCAGT
CCCCGACCTCAAGACAAGATGAACTCTGGTATAGCACATG
CTCCACGGCTCCCCGTGGAATCCGGCCACAGCTCAGCCAC
AGCTGACCCCACGGCCTGGCTCCCTGCATTCCCACTCCAT
TCTTCCTCCTTTTCTTTCTTCTGGGGGTCCTTCCCCAAAA
GAAGTACATGTGCACTGAAATCTGCCCCAGGCTCTGCTCT
TAGGAAACATGATTCAATTGTCTGCCTCACAAAGTTGCTA
TGAGGCTTAAATAACATAATATAGGTAAAGAGATTAGCCC
AGTGCATGGCATATATAGTGCATATCCAGTTAATGTTAGA
GATTGCCATTACCCATGAGACTGGAGCATCGGGAACATCT
GAGTGTAATAATAAGGTGTGGAAATCTGGTGGGTGAGTCG
GTGGATTGAATTTTACATGCTTAAGGAATGGGATAGGCAG
AGAGGAGGACAGACAGGAGGAGGATATCACTGGTTCTCTC
TGCTTTGAGCAGTAAGCGTCCTTTACAGAGCCAGGGAGAA
GTTCCAGTCATTACATACCTCTACCAGCAGAGGACGCCAC
TTCCGAGGAAATAAGTGTTTCCTCGGCTATCCGACGCAGC
TTTTTTTTTTTTTTTGACAGAGTTTCGCTCTTGTTACCCA
GGCTGGAGTGCAATGGCGATCTCGGCTCACCGCAACCTCC
GCCTCCTGGGTTCAAGCAATTCTCCTGCCTCAGCCTCCTG
AGTAACTGGGATTACAGGCATGCGCCACCATGCCCAGCTA
ATTTTTTGTATTTTTAGTAGAGGCGGGGTTTCACCATGTT
GACCAGGATGGTATGGATCTCTTGACCTCGTGACCCACCT
GCCTCGGCCTCCCAAAGTGCTGGGATTACAGGCTTGAGCC
ACAGCCCGGCCCGACGCAGCTTTTATCAAAGCAATCTAGG
TTGACAGGGAAGTTCAGGTACACGGCAGAGCAGAAAGTGC
CTTAAGATTTGCACAGATAATAGGAGAGGGCAGAACAGGA
AGAAATCGTGAGTTAAGCTGATCAGGAAGCTTCCTGGGAG
GTGAGGCCTTGAGCGGGGCATTCAGGCACCAGAAGGAGTA
TATGGAGTGGAGATGGCATTCCCAGGAAAGCCACTACCCT
AGGCAAGGTGACCAGAGCCTGGGCCAGGGTGTGGCAGTGA
GGCAGCCAAGAGAAGGTATGAAGAGCACCAAAGACAGGGG
CAGGACTGTGATTCCAGCTGAGCAGTCTAGGAGGAGATCC
TGGGCCCACCCACGTGGGGTAGAAGTCAGGAAGGAGCACG
TTTTTATGGGACAGAGCATACTTCTCCAACTAGTCTGACT
GCCCTGTTACGATGTCCCCTGTGGGGACCTCACCTCACCC
TTGCTGCAAGCCATCATTCTGTAGGGTTTCTGCTTTGTGT
GGATTCTAGAAACCAGAGAAATATTCAGAGGTGTTAACTG
CATTAAGATTTCATTGGTTCTTTCCATTCTTTTTATTTTT
TGAGCCGGGGTCTCAGTCCCTGCCCCAGGCTGGAGTGCAG
TGAGGTCCGGCTCACCGCAGCCTCGACACCCCAGGCCTCA
GGCGATCCTCTTGCCTCAGGCTTCTGAGTAGCTGGGACCA
TAGGTACACACCACCATGCCTGGCTAATTTACATATATAT
GTGTATTTGTAGAGACACGGTCTCCTTATGTTGTCCAGAT
TGATCTTGAACTCCTGGGCTCAAGCGATTCTCCTGCCTCA
GCCTCCCAAAGTGCTGGGATTACAGGCGTGAGCCACCGCT
CCTGGCCAGCTTTTCCCGTTTTGAGTGGGACCTCAAGAAG
CACCCCACAGCTTACCCTTGCTTCGGAACTCGGAGTTGTG
AATCAGTCAGGGTGGATTCAGTAGGAATAAAGAGGAAAGT
TAGATGATCTCCCAGGGGTGGGGGAGAATCCAAAAGGAAG
GAACGAACTTGAAGAAGGCTGGCTCTCCGAGACTGGAGAG
TCAGTCCTTGCTGGAGAAAATGGTCGCCGCCCACTGACAG
CAGAATTCTCTGGGTTTGTCCCTGGACAGAACCGGGCCGC
AGTCAGAGAGCGAACACTGCGGGGAAGAGAACCGCAGGCC
ACGCCTGAGGGGCTGGAGGCCTCCTGCTGGGGTCCCCACA
AAATTCCTCCGGAAGTTGCTGTTGGACGATGCGCCGAACT
CACGGCGAAGCCACCGAGGGCTCACGCAGAACGCTCTGGG
AAGCTGCCCCCGGGAGCATCCGCAGGAAACTGGCTGGATC
CCCACCAGGGATCCGCCCAAGACGGTGCGGCTGAAGTCAC
CTCTGGGAAACTAGGTGGGACACCCACGGAACTAGCCGTG
AAGATGCCTGCGGAAGGGCCCTGAAACTGAGCTGCGAAGG
AACTCCCTGGGGGTTCAAGTCCTACAAGCAAGTAGGAAGG
AAAGCTTAAAGAAACCGCAAGAGGGCCAGGCGCGGTGGCT
CACGCCTGTAATCCCAGCACTTTGGGAGGCCGAGGCGGGT
GGATCACGAGGTCAAGAGATTGAGACCATCCTGGTTAACA
AGGTGAAACCCCGTCTCTACTAAAAATACAAAAATTAGCT
GGGCATGGTGGTGTGTGCCTGTAATCCCAGCTACTCGGGA
GGCTGAGGCAAGAGAATTGCTTGAACCCAGGAGGCGGAGG
TTGTGGTGAGCTGAGATCGTGCCATTGCATTACAGTCTGG
GTAACAACAGCGAAACTCCGTCAAAAAAAGAAAGAGAGAA
AGAAAGAGAGAGAGAAAAAGAAACCGCAAGAGAAGTCACT
TCTTCCCTGTCTTCTAGCGCCCTCTACTGACAAAGTTTAA
CATCGTGCCCGCTGGCAAGGGAGAAGCTTTGCAGGCATCT
GCGAAGGGTGGATTTGGAGCCAGACGGTAATAAATTGGTA
ACTGGTACAGGATGTTATCCAGTTCCACTGGGGGTGGGAG
AGCTCTTCTGAAAACCCTTTTTGAAAAATAATACTTGAGG
TCATAGTACTGTCAGCTAAGAAAGGAATCAAAATAAATAA
TTTAACAGAAAAAAGTAAAAGAAAAGGCAAAGAATCAAAT
CAATGAAACTACATAAATAATTGTAATTAATATAATATGA
AACAACACTAATCAATGTTAAACTTATATATAATAAATAT
TTCATGATTATAAACTGAGGTTTTTGTATCACAATTTCCT
TTGACGAAAACTGGGAGGTAGCAAAGGGAGAGAATGTTAT
TAATAAAAAGTGAGAGGTGCCAAAAGCATATGCATCTATC
TTAGGACATATTGGTCTATATGGTTTTATACTTGATGTTA
AGAAATTTGAGATTTCAAACAGAAGGTATCAGCCAGGGGC
AGTGTCTCACCCCTGTAATCCCAGGCCAAGGTGGGAGGAT
TGCTTGAGCCCAGGAGTTTGAGACCAGCCTGAGCAACATA
TTGAGAACCACGCCCCACCCTCTGTCTTCTCTACAAAAAA
GAAGATAATTTGCCGGGGAAGGTGGTGCAAGCCAAGCTGG
TAGTCCGGGTTCCTCAGAGGTTTGAGCCTAGGAGGTCAAG
GCTGCAGTGAACTGTTAGCCGGGCACTGTGGCTCACACCT
ATAATCCCAGCACTTTGGGAGGCCGAGGCGGGTGGATCAC
GAGGTCAAGAGATCGAGACCATCCTGGTCAACATGGTGAA
ACCCGTCTCTACTGGAAAAAAAAAAAAAAATAGCTGGGCA
TGGTGGCACGTGCCTGTAGTCTCAGCTACTCGGGAGGCTG
AAGCAGGAGAATTGCTTGAACCCAGGAGGTTGTGGTGAGC
CGAGATCGCGCCATTGCACTCCAGCCTGGGTAAAAAGAGC
AAAACTCGGTCTCAAAAAAAAAAAAAAAGTCTGCAGTGAA
CCAAAATTGAGTCATTGCACTCCAGCCTGTACAACAGGAA
AAGAACCTGTCTCAAAAATAAAAAAGATAAAAATAAGAGC
CGGGCACGGTGGCTCAAGCCTGTAATCCCAGCACTTTGGG
AGGCCGAGGCGGGTGGATCACGAGGGCAAGAGATTGAGAC
CATCCTGGTCGACATGGTGAAACCCCGTCTCTACTAAAAA
TACAAAAAATTAGTTGGGCATGGTGGCGCGTGCCTGTAGT
CTCAGCTACTCAGGAGGCTGAGGCAGGAGAATTGCTGAAC
CCAGGAGGCGGAGGTTGCGGTGAGCCGAGATCGCGCCATT
GCACTCCAGCCTGGGTAAAAAGAGCGAAACTCGGTCTCAA
AAATAATAATAATAATAATAACCGGGCGTGGTGGCTCACG
CCTGTAATTCCAGCACTTTGGGAGCCTGAGGCGGGCAGAT
CACGAAGTCAGGAGTTTGAGACCAACCTGGCCAACATGGT
GAAACCCTGTCTCTACTAAAAATACAAAAATTAGTTGGGC
ATGGTGGCGCGTGCCTGTAGTCTCAGCTACTCAGGAGGCT
GAGGCAGGAGAATTGCTGAACCCAGGAGGCGGAGGTTGCG
GTGAGCCGAGATCGCGCCATTGCACTCCAGCCTGGGTAAA
AAGAGCGAACCTCGGTCTCAAAAATAATAATAATAATAAT
AACCGGGCGTGGTGGCTCACGCCTGTAATTCCAGCACTTT
GGGAGCCTGAGGCGGGCAGATCACGAAGTCAGGAGTTTGA
GACCAACCTGGCCAACATGGTGAAACCCTGTCTCTACTAA
AAATACAAAAATTAGCTGGATGTGGTGGCAGGAGCCTGCA
ATCCTAGCTACCCTGGAGGCAGGCAGGAGAATCACTTGAA
CCCGGGAGGCGGAAGCTGCAGTGAGCCGAGATTGCACCAC
CGCGTTCCGGCCTGGGTGACAGAGCAAGACTTGGTCTCAA
GAAAAAAAAATGATAAAAATAAAATAAGAGGTATCCATCC
ACTAGTAGACTAAAAGCTGGATGAAAAACTCCCAGGAACC
TAAAGAGAAAGAGCAAGGAAAAAAGGATTAACATAGCAAA
AGACAAGAAAATAATAAGGAGGAGCAAAAGATATAAATGT
GTAACATAAGATTAGAGTAGATAGTGACAATGTATTAGTA
GTGAGTGACAATGAGAATGATTTTATAACACAGCTTAAAG
CAAAATGTTTACAAAATAATGATATAGGCAAAGATATACC
AAGTAAATGAAATTTACACAAAAACAGAATGTAACATTTA
AGGCAAAAAAGCAATGGCTGGGAAATAGAGGGCATAAAAT
ATCCACCGTGTGTTTATAACCATCATAAACCTTAAAACAT
TAAATAATGCTACATCAAAAGATATAATGTGAAATATATC
GAAATTCAGAAGTTGCCTAAACCACAAATTATATAGGAGA
AGAGGATTTTTTTTTTCCATATGGAGTCTTGCTCTGTTGC
CCAGGCTGGAGTGCAGTGGCATGATCTCCACTCACTGCAA
CCTCCACCTCCCAGGTTCAAGAGATTCTCCTACCTCAGCC
TCCCAAGTAGCTAGGACTACAGGCACGTGCCACCATGCCC
AGCTAATTTTATTTATTTATTTTTTGTATTTTTAGTAGAG
ACTGGGTTCCACTGTGTTAGCCAGGATGGTTTTAATCCAG
TGACCTTAATCCAGGGACCGCCCACCTTGGCATCCCAAAG
TGCTGGGATTACAGGCATGAGCCACTGTGCCCAGCCAAGA
AGAGAAATTTTTAAATACTGATCTCAGTTGTTGAAGATTG
AGTTTTTAAAAAATAAGATACAGAGATGGCAGTTTCTGGT
AATAGCAAATTAGCTAATTTGGACTGACTCTCCTGCTAAC
GACAATGAGGTGAGCTGAACACTTTGAAAGCATAGGAGCC
CTGACATGATAGTACGGAGTCATGGACCTAGATTTGGAAG
AAAGCAGTTGTCCTGACCGGTGAGTCTGCATTTGCGCCAC
TGTTGCCCTAACAATATTTGCCAATCAAGAAAAGACAGCT
GAGAGCCTCATGGGGTTAGGGGATAAAAGTTGAGTCTAGA
ATGCACCCAGGTGTGGCCCCGATAACACCCCACACGCCAC
CCTAACCCCCGCTTTGGGTAGGAGTCTGTTCCCTGCGTGC
TGCAGCCCAGCTTTCGGTCCTCTGGGTGGCTCAGAAAAAC
CTCAGTTTTAAAACTGGATTAAACTTACTCCAGACTGCCA
GCACTCCTCGGCTTGCTAGGCTTGGAAGAAGCAAATAAAA
ATTGTCTCTGGAAGAAAATGACATCATCCCAGGCCTCAAT
TATATTCCTACAGTTTTCCAAGCACAATGTCCTGAACATA
ATAAAAAACAACTGGGGGCGTTTTGCTCCCACATGAAAAA
TCCTGCGAGAACAGGATTCTAACATCACATGACAGCTGGA
ACACCTACAGCAGCACAGTTTTGAAAAGCCATCAGAGAGC
TGCAAACAGAACAAAGCAAAACAAAAATAAGTCCATTAAA
ATTCCTGAAAGTAATGAGCCATTCCCAAGAGATGAGAGGC
CCACAGCCACTTTCAGAGGAGGGAAAGGAGGCTCTCCTTG
ATCAGGGTAAAAAGAAACCAGTGTGGGCTAGCATGAAGGG
CCAGGGTCCCAACGAGCCCCAGCCGCGAAGAGAGTCTGCA
CCTGCCCATCAAGCTGCATCATGGACTTTCCCGGGTGTGA
AGGTGGGGGGCAGAGGATGGAGAGACTCTCTCTTCAGGTG
GTCATGCACAGGGTCGTGAACCGAGAGAAACCCTCTGAGA
AACTGGGCCCTCTGGGAGGCTGTCTGAGATGAGACAGGAC
AGGAGAGCTGAGAAAGATCTTCCTGAGCAAAAAGACACAC
AAAGTCTGCTCAAGCTGGGAGCAGGAAAGGAGAGCTGAGC
AAGCTGCTCACAGACACTCTGGACTTTCAACGAATATCCT
GCCTTGGAACTCCATGGCTCAGGGTCAGGAATGAGGGTGG
AGAGAGATCTCCCAAAGCACAGAAGGCCAGGGTTTGGACT
GCAGAGCAAAGAAATCTTCCCAAAGATCCAACAGCTAGCA
GCCATTTAGAGTTAGGTGGCATATTCCCACAGTTCAAAAA
GCTGGCGGCTGGACTGTAGAGCATAAAGAAATTTCTGAGG
CCAGTCATGGTGGACCATGCCTGTAATACCAGCACTTTGG
GAGGCCAAGTTGGGTGGATCACAAGGTCAGGAGTTCAAGA
CCAGCCTGGCCAACATGATGAAAGCCCATCTCTACTAAAA
ATGCAAAATTAACTGGGTGTGGTGGCGCACATCTGTAGTA
TCAGCTACTTGGGAGGCTGAGGTAGGAGAATAGCTTGAAC
TCAGGAGGTAGAGGTTGCAGTGAGCTAAGATCATGAAGAT
GGTGCCACTGTACTCAGGCCTGAATGACAGATTGAGACAC
TATCTAAAAATAATAATGATAATAAGAATTCCAGAATCTC
CCTGGTACCTGCTGAAGGAGAGGTTCTCATCTTGCCCTCA
AATCATTAGAAACCATTGGTAAGCAGAATCAAACTGAAGC
TGCCACGAGACCAGTCCCAGCTCAATTACATATCAAATCG
ACTCGGTGGTAAGCAGAATCAAACTGAAGCTGCCTCGAGG
CCAGTCCCAGCTCAATTACATATCAAATCGACTGGTGGTA
AGCAGAATCAAACTGAAGCTGCCTCGAGGCCAGTCCCAGC
TCGATTACATATCAAATCGACTCGGTGGTAAGCAGAATCA
AACTGAAGCTGCCACGAGACCAGTCCCAGCTCGATTACAT
ATCAAATCGACTCGGTGGTAAGCAGAATCAAACTGAAGCT
GCCTCGAGGCCAGTCAGCTCGATTACATATCAAATCGACT
CGGTGGTAAGCAGAATCAAACTGAAGCTGCCTCGAGGCCA
GTCCCAGCTCGATTACATATCAAATCGACTCGGTGGTAAG
CAGAATCAAACTGAAGCTGCCATGAGACCAGTCCCAGCTC
GATTACATATCAAATCGACTCGGTGGTAAGCAGAATCAAA
CTGAAGCTGCCTCGAGGCCAGTCCCAGCTCGATTACATAT
CAAATCGACTCGGTGGTAAGCAGAATCAAACTGAAGCTGC
CTCGAGGCCAGTCCCAGCTCAATTACATATCAAATCGACT
CGGTGGTAAGCAGAATCAAACTGAAGCTGCCTGAGGCCAG
TCCCAGCTCGATTACATATCAAATCGACTCGGTCCGCCAC
TCTAAAAGCCTAACAGAGGAAGGGCTGAGCACTTTTCTAA
CTATACATTGTATTGACTTTAGTCTCTACTATTCTTTACA
CACAGCGCCTGGCATTTAATAAAAAATAATAAGCCAATCA
AAGAAGAAAGAAAATGTAACCTGTCATTGGGAGAGAAAAT
AGTCAATAGAAACAGACCCCAAAGATGGCACAGATGTTGG
AATGATGCGATGGAAACATTAAAATAACTATTATAAGCAT
GTTAAAGGATCTAGTGGAAAATGCAGGCAATATGCAGAAA
TATACGGGGAATTTCAACACAGACGTAAAAACTGTAAAAA
GGAGCACAGGCCTGAGGGCTCATACCTATAATCCCAATGC
TTTGGGAGGCCAGTGTGAGAGGGTTACTTGGGGCCAGGAG
TTCGAGACAAGCCTGGGCAACACAGTGAGACCTCCATCTC
TACAAAAAATAAAAAATTAGCATGGCATGGGGCATGCACT
TGTAGACTTAAGTACTTGGGCGGCTGAGGCAGGAGGATAA
CTTGAAGCCAGGAATTTGAGGCTGTAGTGAGCTGTGTTTG
TCACTGCACTCCAGCTTTGGTGACAGAGTAAGACTTCATC
TCTAAGAAATTAAAAATTAAAAAGTTTTTAAAATAAAAAT
TTTAAAAAGCGTAAAGAAAAATTCTAGAAATTACAAATAT
TATATCAGAGGTAAATCATTTGATGGGCTTATCAGCAGAC
TGAAATGTGAATTTGAAGGTAGGTCAATGGAAGTTATCCA
AACTAAATTATGAAGATAAAAACTTTTATCTTCATTATAT
TTGTTAAGAAATAGAAAAGTGCACCGGGGTCTACGGCAAT
ATTAAGTGATCTAACAAATGTATCATGTTATATACTACAT
ACATACATAGCATAACAAAAGAGAGGAAAAAGAATGAGCA
GAAGAAATACGTGAAGAAATAATAGCTGAGAATTTTTCTG
TATTGATCTATAGATCTGAGAAGTTAAGCAAATCCCAAGC
AAAATAAATACAAAGAAAACGACTGTAGACTCAGGGGCAG
ACTCAGTGGCTCATGCTTGTAATCTCAGCACTTTGGGAGG
CCAAGTTGGGTGGATCACAAGGTCAGGAGTTCAAGACCAG
CCTGGCCAACATGATGAAAGCCCATCTCTACTAAAATGCA
AAATTAACTGGGTGTGGTGGCGCACATCTGTAGTATCAGC
TACTTGGGAGGCTGAGGTAGGAGAATAGCTTGAACTCAGG
AGGTAGAGGTTGCAGTGAGCTAAGATCATGAAGATGGTGC
CACTGTACTCAGGCCTGAATGACAGATTGAGACACTATCT
AAAAATAATAATGATAATAAGAATTCCGGAATCTCCCTGG
TACCTGCTGAAGGAGAGGTTCTCATCTTGCCCTCAAATCA
TTAGAAACCATTGGTAAGCAGAATCAAACTGAAGCTGCCA
CGAGACCAGTCCCAGCTCGATTACATATCAAATCGACTCG
GTGGTAAGCAGAATCAAACTGAAGCTGCCTCGAGGCCAGT
CCCAGCTCAATTACATATCAAATCGACTCGGTGGTAAGCA
GAATCAAACTGAAGCTGCCTCGAGGCCAGTCCCAGCTCGA
TTACATATCAAATCGACTCGGTGGTAAGCAGAATCAAACT
GAAGCTGCCACGAGACCAGTCCCAGCTCAATTACATATCA
AATCGACTCGGTGGTAAGCAGAATCAAACTGAAGCTGCCT
CGAGGCCAGTCCCAGCTCGATTACATATCAAATCGACTCG
GTGGTAAGCAGAATCAAACTGAAGCTGCCTGAGGCCAGTC
CCAGCTCGATTACATATCAAATCGACTCGGTGGTAAGCAG
AATCAAACTGAAGCTGCCATGAGACCAGTCCCAGCTCGAT
TACATATCAAATCGACTCGGTGGTAAGCAGAATCAAACTG
AAGCTGCCTCGAGGCCAGTCCCAGCTCGATTACATATCAA
ATCGACTTGGTAAGCAGAATCAAACTGAAGCTGCCTCGAG
GCCAGTCCCAGCTCAATTACATATCAAATCGACTCGGTGG
TAAGCAGAATCAAACTGAAGCTGCCTCGAGGCCAGTCCCA
GCTCGATTACATATCAAATCGACTCGGTCCGCCACTCTAA
AAGCCTAACAGAGGAAGGGCTGAGCACTTTTCTAACTATA
CATTGTATTGACTTTAGTCTCTACTATTCTTTTACACACA
GCGTCTGGCATTTAATAAAAAATAATAAGCCAATCAAAGA
AGAAAGAAAATGTAACCTGTCATTGGGAGAGAAAATAGTC
AATAGAAACAGACCCCAAAGATGGCACAGATGTTGGAATG
ATGCGATGGAAACATTAAAATAACTATTATAAGCATGTTA
AAGGATCTAGTGGAAAATGCAGGCAATATGCAGAAATATA
CGGGGAATTTCAACACAGACGTAAAAACTGTAAAAAGGAG
CACAGGCCTGAGGGCTCATACCTATAATCCCAATGCTTTG
GGAGGCCAGTGTGAGAGGGTTACTTGGGGCCAGGAGTTCG
AGACAAGCCTGGGCAACACAGTGAGACCTCCATCTCTACA
AAAAATAAAAAAAATTAGCATGGCATGGGGGCATGCACTT
GTAGACTTAAGTACTTGGGCGGCTGAGGCAGGAGGATAAC
TTGAAGCCAGGAATTTGAGGCTGTAGTGAGCTGTGTTTGT
CACTGCACTCCAGCTTTGGTGACAGAGTAAGACTTCATCT
CTAAGAAATTAAAAATTAAAAAGTTTTTAAAATAAAAATT
TTAAAAAGCGTAAAGAAAAATTCTAGAAATTACAAATATT
ATATCAGAGGTAAATCATTTGATGGGCTTATCAGCAGACT
GGAAATGTGAATTTGAAGGTAGGTCAATGGAAGTTATCCA
AACTAAATTATGAAGATAAAAAACTTTTATCTTCATTATA
TTTGTTAAGAAATAGAAAAGTGCACCCGGGGTCTACGGCA
ATATTAAGTGATCTAACAAATGTATCATGTTATATACTAC
ATACATACATAGCATAACAAAAGAGAGGAAAAAGAATGAG
CAGAAGAAATACGTGAAGAAATAATAGCTGAGAATTTTTC
TGTATTGATCTATAGATCTGAGAAGTTAAGCAAATCCCAA
GCAAAATAAATACAAAGAAAACGACTGTAGACTCAGGGGC
AGACTCAGTGGCTCATGCTTGTAATCTCAGCACTTTGGGA
GGCCAGTGTGAGAGGGTTACTTGGGGCCAGGAGTTCGAGA
CAAGCCTGGGCAACACAGTGAGACCTCCATCTCTACAAAA
AATAAAAAATTAGCATGGCATGGGGCATGCACTTGTAGAC
TTAAGTACTTGGGCGGCTGAGGCAGGAGGATAACTTGAAG
CCAGGAATTTGAGGCTGTAGTGAGCTGTGTTTGTCACTGC
ACTCCAGCTTTGGTGACAGAGTAAGACTTCATCTCTAAAA
GAAATAAAAGAAAACAAACATAGATATAAACATACCAGTA
AATACATTAAATGTAAATGAACTAATGCTCCAAATAAAAA
GCAGTGATTGTAAGACTGGATGGAAAATCAAGATCTAACT
ATATGCTGCTGATGATAGAAACACACATTAAGCATAAAGA
CACGGACAAGTTACAAGAGTGAAAATAGAAATACCATGCA
CACCCTACAATTACTAAAAGGTAGTATAGCTACCTCAATA
CCAGATAAAATAGACTTGAAACCAAAGAGGTTCATCAGAG
ATAAAGAGGCATATGTCTTAGTATATTTAGGTTGTTATAA
CTAAAATGTCATAGACTGGGTGCTTAAATAATGAACATTC
TCGCTGTTTTGAAGGCTGGGAAGCCCAGGATCATTCAGTG
TCAGGTGAGAGCCTGCTTCCTGGCTCATAGAGAGGTATCT
TCTCTCAGTATCCTCACATGGCACAAAGAGGGAGAATGAG
TTTTCTGGGGTCTCTTTTTTTTTTGAGACGGAGTTTCACT
GTTGTTACCCAGACTGGAGTGCAATGGCACAATCTCAGCT
CACCGCAACCTCCGCCTCCTGGGTTCAAGCAATTCTCCTG
CCTCAGCCTCCCAAGTAGCTGAGATTACAGGCACATACCA
CCATCTGAAATATCTCTTGATGAGACTATCAACCATTTAA
AGAGTAAAATAGTAACACTAGATTTTGTGATTTACATCTA
GAAGTAAAATATGTGACAAGACCATTAAGGGTGGGAGGGG
TTGAATGTCACAAGGTTCTTATGCCATTCACAAAGTGGGG
AACATTTTTTGATGATGGACTATTATACTTAACATGCATA
TCATAATCTCTCAAGCAACTACTAAAAGATAAAGAGACAT
TAATCAAAAGTTAATAGATGAGATAAAATGGAATACCAAA
AATAGCCACATCAACCAAAAGTGAAAGAAACAGAAAAGAG
ATGGAACAAATAGGAAACAAACATAGAGGCTGGGTGCAGT
GGCTCATGCTTGTAATAACAGCACCTGGGAGGCCGAGGTG
TGTGGATCAATTGAGGCCAGGAGTTTGAGACCAGCCTGGC
CAACATGTTGAAATCCGTCTCTACTAAAAATACAAAAATT
AGCCAGGCTGTGGTGGTGGGCACCTGTAATGCTAGCTATT
CGAGAGGCTGAGGCAGGAGAATTGCTTGAACTTGAACCTG
AAAGGTGAAGGTTGCAGTGAGCCAAGATCATGCCACTATA
CTCCAGCCTGGGAAATAAAGCAAGACTCTGTCTCAAAAAA
AAAAAAAAAAGAAAGGAAAAGAAAAGATAAAGAAACAAAA
ACTACCATAGGCATAGATTCACGATAGTTATACTGTTGAA
AACAAAATATAAAGAAAAAAATTTAAAGCAGTCAGAGGAA
AAAGATACATTACCTATAGGGGAAACACTTTAAGAAAAAT
GACTGAGTTCTCTTTAGAAACAAGGGAATCCAGAAGACAA
ATGGAATCACATCTTAAAATTCTGAAAGAAAACAGAAACT
CTCAACCTAGGATTTGACATTCAGTGATAATGTTCTTCAA
AATAAAAATGACATAGAAATATTTCATACATACCAAAGTT
GGGATAGTTATATCAAACAAATCTACACTACAAGATTTGC
TAACAAAATTCTTCAAACTGAAGATATGCCAGATACAAGT
GTGAAGGGGAGGAAGGCAGCAAAACACACTGCCATGCGTG
TACCTATGCAACTGTCTTGCACGTTCTGCACATGTACCCC
AAAACCTAAAATGCAATAAAAATTTAAAATTAAAAAAAAA
AGAAACAAAATACCAAAAAAAAGAAAAGAAAAGATAAAGA
AACAAAAACTACCATAGGCATAGATTCACGATAGTTATAC
TGTTGAAAACAAAATATAAAGAAAAATTTAAAGCAGTCAG
AGGAAAAAGATACATTACCTATAGGGGAAACACTTTAAGA
AAAATGACTGAGTTCTCTTTAGAAACAAGGGAATCCAGAA
GACAAATGGAATCACATCTTAAAATTCTGAAAGAAAACAG
AAACTCTCAACCTAGGATTTGACATTCAGTGATAATGTTC
TTCAAAATAAAAATGACATAGAAATATTTCATACATACCA
AAGTTGGGATAGTTATATCAAACAAATCTACACTACAAGA
TTTGCTAACAAAAATTCTTCAAACTGAAGATATGCCAGAT
ACAAGTGTGAAGGGGAGGAAGGCAGCAAAACACACTGCCA
TGCGTGTACCTATGCAACTGTCTTGCACGTTCTGCACATG
TACCCCAAAACCTAAAATGCAATAAAAATTTAAAATTAAA
AAAAAAAGAAACAAAATACCAAAAAAAAAAGAAAAAAAAG
AAATAAAGGATAAATATATTGGTAAATATAAAGGACTACC
TTATTATCTCTAAAATGTCTATTTATTTTTTCAAAGAAGA
GGTCTTGCCACATTGCCCAGGCTGGCGTGCAGTGGCCATT
CACAGGCACAATCATAACCCCCGATGGGCTCAAACACTCC
TAGCCTCAAGTGATCCTCCCACCTCAGCCTCCCAAGTAGC
TGAGATTACAGGCACATACCACCATCTGAAATATCTCTTG
ATGAGACTATCAACCATTTAAAGAGTAAAAATAGTAACAC
TAGATTTTGTGATTTACATCTAGAAGTAAAATATGTGACA
AGACCATTAAGGGTGGGAGGGGTTGAATGTCACAAGGTTC
TTATGCCATTCACAAAGTGGGGAACATTTTTTTGATGATG
GACTATTATACTTAACATGCATATCATAATCTCTCAAGCA
ACTACTAAAAGATAAAGAGACATTAATCAAAAGTTAATAG
ATGAGATAAAATGGAATACCAAAAAATAGCCACATCAACC
AAAAGTGAAAGAAACAGAAAAAGAAGAAAGAAATAGAAAA
GAGATGGAACAAATAGGAAACAAACATAGAGGCTGGGTGC
AGTGGCTCATGCTTGTAATAACAGCACCTGGGGAGGCCGA
GGTGTGTGGATCAATTGAGGCCAGGAGTTTGAGACCAGCC
TGGCCAACATGTTGAAATCCCGTCTCTACTAAAAATACAA
AAATTAGCCAGGCTGTGGTGGTGGGCACCTGTAATGCTAG
CTATTCGAGAGGCTGAGGCAGGAGAATTGCTTGAACTTGA
ACCTGAAAGGTGAAGGTTGCAGTGAGCTGAGATGGCACCA
CTGCACTCCAGCCTGGGTGACAGAGGAAGACTCCATCTCT
AAAAGAAATAAAAAGAAAACAAACATAGATATAAACATAC
CAGTAAATACATTAAATGTAAATGAACTAATGCTCCAAAT
AAAAAAGCAGTGATTGTAAGACTGGATGGAAAATCAAGAT
CTAACTATATGCTGCTGATGATAGAAACACACATTAAGCA
TAAAGACACGGACAAGTTACAAGAGTGAAAATAGAAATAC
CATGCACACCCTACAATTACTAAAAGGTAGTGTAGCTACC
TCAATACCAGATAAAATAGACTTGAAACCAAAGAGGTTCA
TCAGAGATAAAGAGGCATATGTCTTAGTATATTTAGGTTG
TTATAACTAAAATGTCATAGACTGGGTGCTTAAATAATGA
ACATTCTCGCTGTTTTGAAGGCTGGGAAGCCCAGGATCAT
TCAGTGTCAGGTGAGAGCCTGCTTCCTGGCTCATAGAGAG
GTATCTTCTCTCAGTATCTTCACATGGCACAAAGAGGGAG
AATGAGTTTTCTGGGGTCTCTTTTTTTTTTGAGACGGAGT
TTCACTGTTGTTACCCAGACTGGAGTGCAATGGCACAATC
TCAGCTCACCGCAACCTCCGCCTCCTGGGTTCAAGCAATT
CTCCTGCCTCAGCCTCCCGAGTAGCTGGGACTACAGGCAC
GCGCCACCATGCCCAGCTAATTTTTGTATTTTTAGTAGAG
TCGATGTTTCACCTTGTTGACCAGGATGGTCTCGATCTCT
TGACCTCGTGATTCACCCACCTCTTTTATAACGGCACTAA
TTCCATCCATGAAGGCTCCACCCTCATGATCTAATTAAAT
CCTGCAGACCCCCACCTCCTAATACCATCACATTGGGCAT
TAAGGTTTCAACATATGAATTTTGGGTGGATACATTTAGT
CCATAACAGTATGTTCTATAATAATAAAAAGCCCAAAGTT
TTTGAAAACTCACAGCAATCTTAAATGTGTGGACACCTAA
TAATAAAGCTTTGAAATACCTAAAGAAAAAAATAGATAAA
GCAAAAAGAGATATAGAAACTGCTACAATTATAAGTGGAG
AATTTTTTAGGGTCTGGCTCTCAGCAGTTAATAAAACAAG
TTAACAAAAAATCAGTATGACATAGAAGACTTGAGCAATA
CTATAAACCCACTTGACCTAGTTTTCATTTATGGAACAGT
TACAGAATATCATTTTCCTCAAGTACACATGGAACATTAA
TCAAAATAGACCATGTACTAGTTCATAAAATAAGTCTCTG
TAAGTTTTAAATGATTGAAATCATACAGAATATGTTCTCT
TGCAATGACAGAATTAAATAGAAATCAATAACAATGCAGT
TAAAAAATTTATAGGTATTTGGAAATTAAGCAACACAGTA
CTAAACAATACACAGGTCAAAAAAATCAATGACAGGAGAC
ATTAAAATATAAATCAAACTGGGCTGGGCACAGTGGCACA
CACCTGTAATCCCAGCACTTTGGGAGGCCAAGGTGGGTGG
ATCACAAAGTCAAGAAATCTAGACCATCCTGGCCAAAATG
GTGAAACCCATCTCTACTAAAAATACAAAGGTTAGCTGGG
CCTGCCGGTGCACGCCTGCAGTCCCATCTACTTGGGAGGC
TGAGGCAGGAGAATCGTTTGAACCCAGAAGGTGAAGGTTG
CAGTGAGCCAAGTAGCACCACTGCTCTACAGCAGGGTGAC
AAAAAATATGTATATATATAATATATATATATGATCTATA
TTTTATATATAAATATAAACATATATTTTATATATAAATA
TAAACATACATTTTAAATATAAATATACATGTTGATATAA
ATATAAATGATATATATGTATATATATCAAACTGAATAAT
GAAAAACAAAATAAAATACAGGCATATCTTGAGGATAGAG
CAGGTTTGGTTCCAGATCACCACAATGTAGCAAGTATCAC
CGTAAAGTAAGGCGCACACATTTTCTGGTTTCCCAGTGCA
TATAAAAGTTATGTTTACATTATACTGTAGTCTACTGAGT
GTACTCTAGCAGTATGTCTGAAACATCAACGTATATACCT
TAATTTAAAGTACTTTATTGCTAAAAAGTCTTCAGCAAGT
TGCAATCTTTTTGCGGATGAATTTTAGCTTGTTGTTGATG
GCTGCTGACTGATAAGGGTGGTGGTTGCTGAAGCTTGTGT
GGCTGTGGGAATTTCTTAAAATAAGACAACAGTGAAGCTT
GCCACATTGATTGACTCTGTTTTTCATGAAGGATTTCTCT
GTAGCCTCAGATGCTGTTTGACAGCATTTTACCATTTTAC
CCGCAGAACTTCTTCCAAAATTGGAGTCAGTCTTCTCAAA
CTGTGCTGCTGCTTTATCAACTGAGTTTATGTAATATTCT
AAATCCTTTGCTGTCATTTCAATAATATTCACAGCATCGT
CACCAGGAGTAGATTCCATCTTACGAAGCCACTTTCGGCC
AGGCACTGTGGCTCACACCTATAATCCCAGCACTTTGGGA
GGCCGAAGTGGACAGATTGATTGCCTGAGGTCAGGAGTTC
GAGACCCGTATGGCTAACATGGTGAAATCCTGTCTCTACT
AAAAATACAAAAAACTTAGCCAGGCATGGTGGCATGCACC
TGTAATCCCAGCTACTTGGGAGGCTGAGGCAGGAGAATTG
CTTGAACCAGGGAGGTGGAGATTGCAGTGAGCTGAGGTTG
CACCACTGCACTCCAGCCAGGGCAACAGAGTGAGACTCTG
ATTCGGAAAAAAAAAAAAAAAGAAAAGCCACTTTCTTTGT
TCATCCGTAAGAAGGAATACTTCATCCATTCAAGTTTTAA
AATGTGATTAGAGCAGTTCAGTTAGATTTTCAAGATCCAA
TTCTAATTGTAGTTATCTTGCTATTTCCACATATGAAGTC
ACTTCCTCCAGTGAGGTCTTGAGCCCCTCACAGTCATTCA
TGAGGTTGAACACAACTTTTTCCAAATTCCTGTTAATGTT
GATATTCTAACCTCCTATGAATTAAAAATGTTCTTAATGG
CATCCAGAATGATGAATCCCTCCCAGGAGATTTCCATTTA
CTTTGCCCAGATCCATCAGAGGAATCGCTATCTATGGAGG
CTGTAGCCTAACAAAATGTATTGCTTAAATAATAAGACTT
GAAAGTTGAAATTATTTCTTTATCCATGGGCTGCAGAATG
GATGTGTGTTGGCAGCATGAAAACATCCTTCTCCTTGTGC
ATCTCCATCAGAGCTCTTGGGTGACCAGCCTTATTGCCAA
AGAGCAATAATATTTTGAAAGAATATTTTTTTCTGAGTAG
TATGTGTCAGTAGTGGGCTTAAAATGTTCAATAAACTATG
CTGTAAACAGATGTGCTGTCATCCAGGCTTTGTTGTTCTA
TTTATAGAGCACAGGCAGAGCAGATTTAGCATAATTCTTA
AAGGCTCTAGCATTTCCAAAATGGTAAGTGAGCACTGGCT
TCAACTTAAAGCCACCAGCTGCGTTAGCCTCTAACAAGAG
AGTCAGCCTGTCCTTTGAAGCTTTGAAGCCAGGCATTGAC
TTCTTCTCTCTAACTATGAAAGTCCTAGATGGCATCTCCT
TTCGATAGAAGGCTGTTTGATGTACACTGAAAAGCTGTTG
TTTAGTGTAACCACCTTCATGAATGATCTTAGCTAGATCC
TCTGGATAACTTGCTGCAGCTTCTATATCAACACTTGCTG
TTGCACTTTGCACTTAATATGTTATGAAGATGGCTTCTTC
CCCTAAACCTCATGAACTGACTTCTGCAAGCTTCAAACTT
TTCTTCTGCAGTTTCCCGACTTCTCTGGGGCTTCCTCCAT
AGGGCAGAAGAGAGTTAGCCTTGTTCTAAATTAGGCTTTG
GTTTAAGGGGATGTCATGGCTGGTTTGATCTTCTATCCAG
ACTTTCTCCATGTCAGCGATAAAGTGGTTTTGCTTTCTTA
TTTGTGTGTTCACTGGAGCAGCACTTTAAATTTTCTACAA
GAAATTTTTCTCTGTATTCAAAACTTGGCTGTTTGGTGCA
AGAGGACCAGCCTTTAGCCCAGCTCAGTCTTTGACCTGTC
TTTCTCACCAACCTTAGTCATTTTTAGCATTTTATTTAAA
GCAAGAGACATAGAGTTTTCCTTTCACTGGAACACTTAGA
GGCTATTATTGTAAGATTATCAATTAACCTAATTTCAATG
TTTTTGTGTCTCAGGTAATAGGGAGGCCCAAGGAGAAGAG
AGATGGGGAACAGCCAGTTGGTGGAGCAGTGAGAACACAC
ACAGCATGGATCAACAAAATTTGCTGTCTTTTCATGGCAC
CCCAAAACAATTACAATAGTAACATCAATGATCACTGATC
ACAGATCACAATAACAGATATACTACTACTAATAATAAAG
TTTGAAATGTTTAAGAATTATCAAAATGTGACACAGAGAC
ACACAGTAAGCAAGCAATACATGGTGCCAATAGATTTGCT
TGACAAAGGGTTGCCACACACCTTCAATTTGTATAAAATG
CAACATCTCTGAAGCACAATAAAACAAAGTGCAAGAAAAT
GAGGCATGCCTGTGCTGGAGAGAAAACCTGCCAACCAAGA
ACGCTAGATCCAGCAAAGCTGTCCTTCAAATACAAAGATA
AAATTACTACTTTTCCAGATAAATAAAATTTGAGGAAGTT
TATCACCAGTAGTCCTGACCTACAAGAAATGCTGAAGGGA
ATCCTTAAAGTTGAGGTAAAGGGTATAAAATGCAATTCAA
AGGGATAAAATGCAATTCAAAACCATATGAAAATGGTAAA
TATATAGATGAATATAAAATCTTGTAGTATTGTAACGTGT
GTAAATCACTTCGTAATCTGACATAGAATTCAAAAAACAA
AAGCATAAAGGTAATTAGAAATCTATGGTAATGGATATGC
AATATAAAAAAGGTAATCTGAGTCATCAGTAACATAAAGA
TGGGGGTTGAGATGTAAAGCAGCAGAGATTTAGATGCAAC
TGAAGCTAAGTTATCAGCTTAAAATCAATTGTTATGACAT
TACCCATATTCTTCCAGTCTTCTCCCTAAAGACCTGAATC
TGCAATTGTCCCAATGGTACTGCGTTAGTTATTTGATGAT
TAAGAATGAAAGAGCAGTTTCATTTGCAGTCCAAAGGCAA
ACGTCTGTGGGGAATTCTAGCTAGGGAAACTGTTACACCC
TCTTTTTATTAGTTTCCCCCAGGGAGAAAAGAGTGTGTCT
ACCAGAAATCTAATTACAACTTTGTTTGCCCTTTTTTAAA
TACAAAGGGACAGATTTTCCCTAATTTATCTATGGAGACA
CACGTATATAAGAGAATAGGCAAACAAGCAAACAAGCAAG
CAAGCAAGCAGGTTTTCCGAATTAAGGGGCTTTAATCAGG
AAACCACCACGTTACTCATTAAAAATAGATTGTTAAAACA
TTAAGATGTTTCGTTTTATGTAATTGCAATGGTTACCACA
AGGACAACATGTATAGAATACAAGTGCTGTGATTTGAATA
TGGTTTAACCCCCCTGAAACTCATGTTGAGGCTCATTCCC
CATGTAAAGGTGTTGAGAACTGGTGGGACCTTTCAGAGAC
GTTTGGGTCATAAGCCATCTGCCCTCATAAAGGGATTAAT
GCCATTTCACAGGAGTGAATTACTGTTCTTCAGTGACTGG
GTTGGTTGCTGCAAGAGTGGGTTGTTAAAAGTAAGGTCGT
CCCTCATGTTTTCTCTCTTTTGCGTGTACCCACTCAGCGC
TCTCACATGCACTACCACCATGTGACGCCATCTTCCACGT
TATGACGCACCATGAAGCCCTCAGCCAGATGCAACTCTTT
GGTCTTGATCTTCCTGGCATCAAGAACTATGAGCTAAACA
GACCTCTTTAAAAAAACAATTTACCAGGGCTGGGCACGGT
GGCTCACATCTGTAATCCCAGCACTTTGGAGGTAGAGGTG
GGCAGATCACAAGGTCAAGAGATCAAGACTATCCTGGCCA
ACATGGTGAAACCCCATCTCTACTAAAAATACAAAACTTA
GCTGGGTGTGGTGGTGAGTGCCTATAGTCCCAGCTACTTG
GGAGGCTGAGGCGGGAGAATCGCTTGAACCTGGGAGGCGG
AGGTTGTAGTGAGCTGAGATCACGCCACTGCACTCCAGCC
TGGCTCCTGGCGACAGAGCAAGACTCTGTCTCACACACAA
AACAACAATAATAATAATAATAATAATAATAATAATAATT
TACCAGGTTTTAGGTATTCTGTTACAGCCACAGAAGATGG
ACAAAGACTGTAAACAGAAGGAAATGAGAAGGGAATCCAA
ATCTGTCACCACACACACACACACACACACACACACCTTT
TAATGAAACTCAAAAGAGTCATCAAAAGGAAAAACAGAGT
AACAGAAAAAGCTGCAAGTGAAACAGACACAATGAACAAA
ATAGCAATAGGAAGTGCTTTACTATTAGCAATTTCTTAAA
ATGTAAATGCCATTGTGAACAACATTATATGCCAACAACT
GGATAATTTCTTGGATATGATACCAAAAGCACAGGTAACA
AAATAAAAAAATAGACAAATAGGACTACATAAAAGTTAAA
TTTTTTTACACATCAAAGTAACAGTCAACAGAGAGAAAAG
GCAACCTATGGAATGGGAGAAAATAGTTGCAAAATCATAT
ATCTGATAAGGGATCAATCTCCAGAATATATAAGGAACTT
GTACTTCTTAACAGCAACAAATCCCCCAAATAATCCAGTT
TAAAAATGGGCAAAGGATGTAAATAAACATTTCTCCAAAG
AAGATATACAAATGATAAATAAGTACACGAAAAAGTGTTC
AACATCATTAATCTCTAGAAAAATGTAAATAAAACTCACG
AGATATCACCTCACACCCATCAGGATGGCTATTATAAAAA
TGACAGAAAATATCAAGTGTTGACAAGGATGCAGAGAAGT
TGGAATTCTTGTGCACTGGTGGTGGGAAATTTAATATAGA
CATTATGAAATACAGTATGGAGTTTCTAAAAATTAAAACA
AAATTATCATCCAGCAAGCCCCCTTCTGGGTATATAACCA
AAAGGATTCAAAACAAATCTCAGATATATTTGTACAGCCA
CGTTCATCACAGCATTATTCACAATAGCCAACAGGAGGAA
ACAACAGATAAATGGGTAAAGAAAATGTATTATATGCACG
TAATGGAATTTTATGTGCCCTTAAAAAGAAGGAAATCCTG
TCACATGTTACAACATTGATGAAGCTTAAGGACATTATGC
TAGTGAAGTAAGCCAGTCACAGATGGACAAACACTGTATG
ATTCACTCGTATAAACTATCTAAATTAGTCAGAATCCTCG
AGACATAAAGTAAAAAGGTAGTCACCAAGAGCCTGTGGGA
GGTGGGATGGGAATTAATGTTTAGTAGGTATAGAGTTTCA
GTATTGCAAGAAGAAAAAGTTCTGGAGATTTTTTGCACAA
GTGAATATACTTAACAGTAATGAACTGTACACTTAAAAAT
CGTTAGGACAGTAAATTTAATGATATGTGGTTTTCACTGC
AATACAAAAAGGAGACTCAGGCTGGGCTCAGTGGCTCACA
CCTGTAATCCCAGCACTTTGGGAGGCCGAGGCCAGTGGAT
CATGAGTTCAGGAGTTTGAGACCAGCCTGGCCAATATGGT
GAAACCCTGTCTCTACTAAAAATACAAAAATTAGCTGGGT
GTGGCAGTGGGCGCCTGTAGTCCTAGCTACTCGGGAGGCT
GAGGCAGGAGAATGACTTGAACCTGGAAGGTGGAGGTTGT
AGTGAGCTGAGATTGCAGCACTGCACTCCAGCCTCAGCAA
TAGAGCAAGACTTCTTCTCAAAAAAAAAAAGGTCCAGCTA
AGAAAACAAATAGGCAAAACCAAAAACCAAGGCTGGTAGA
AAACATTCACAGTACATATATCTGAACATGGATTTCTATG
CAGAATAATAAAGAATTTCTAACACAATAAAAATGTGGAT
GACAGACTTGAGCAACATTTTCAGACACAAACAAAGACAA
ATGAATGGACAAAGACATATAAAAAAGTGCTCGACATCAT
TAGTCAGCAGGGAAAGGCAAATTAAAGCCACAATGAATCA
CTGCATGCCTTCTAGAACGTCTAAAATTATAAAGACTGTC
AACACCCGTGTTGGCAAGTATTTGACATAACTGAAACTCT
CATGTTGCTCTTGGATGTGTGAAATAGCATAACTATTTTG
AAAAGTTGCTTGCTTGGTAGCTTCTTACAAAATTAAATGA
AACGCTAACTGACGACTCTAATTTTACACGTGTGTATTTA
TTCAAAGTAAATGAAAACGTATGTCCATGAAGAGACATAT
ACATAAATGTTCATAGGAGCTTTCCATTTCTGATAGCCAA
AACTGGAAACAACCCAGTATTCATGAACAGGAAAACAGAT
AAACAAACTGGGTTATATTCATAAAATACTTCTTGCAATT
AAAAGAAACAAACTACTGATACCACAAAATGGATGAGTCT
GAAAAATGTTATGCTGGCCGGGTGAGCAGTGGCTCATGCC
TGTAATCCCAACACTTTGGGAGGCCAAGGCGGTCAGATCA
TAAGGTCAGGAGTTCGAGACCAGCCTGACCAACATGGTGA
AACGCTGTCTCTACTAAAAATACAAAAAAATTAGCCAGGC
GTGGTGATGGGTGCCTGTAGTCCCAGCTGCACAGGAGGCT
GAGGCAGGAGAATCACTTGAACCTGGGAGGCAGAGTTTGC
AGTGAGCTGAGATTGTGCCACTGCACTCCAGCCTGGGCAA
TAGAGCAAGACTCCATCTCAAAAAAAGAAAAATTATGCTG
ACTGAAATAAGCCAACCTTAAAAAGCTCCCAGTGGCCAAA
GCTGGAAAAATTTGAGCAGCAAAATAAATAATGTATTTGT
AATTATTTGATTGTAACTCAAAACATAAATATCCATGAGT
CCATAGTGATATAAATAAATGATATAATAAATAAATTGGA
GAGAAGGGACAAACGTCCCACACAGAATTCAAACAATAAA
GGTATGTAGATGTTTGTCTCCCAAGGAAGTGGGAGGGGCA
CTTAAGTGCAGCCCACACTCCAGTGGTGAGGACACTTAAC
TCCTCACCCTGGAGTGTGGGCTGCACTTAGTAACTTGCTT
CCAAAGAGTAAAGTAAGGAAGTGGGCTGGAGAAGTAGAAA
CCTGGCAAATGGTATCCTGGCCTGGTGATCAAGGTTAAAA
AGATCAGTCATGTGGATAATGGCTACCTTTTATTTTTATT
TATAGTTTTATAAGACAAGGTCTCACTCTGTTGCCCAGGC
TGGAGTGCAGTGTGGTGCAATCTCTGTTCACTGCAACTTC
TGCCTACTGGGTTCAAGCGATTCTCCTGCCTCAGCGTCCT
GAGTAGCTGGGATGGCAGGGATGTGCCACCACGCCCAGCT
AATTTTGTATTTTTAGTAGAGATGGGGTTTCCCATGTTGG
CCAGGCTGGTCTCAAACTCCTGACCTCAAGTGATCCCCCC
ACCCTCAGCGTCCTAAAGTGCTAGGATTGCAGGTGTGACT
CATTGCACCCAGCTGATAATACGTACATTTTGATGATGTA
ATGAGAACGGCACATCACCTCCCCAAAACATAGAACCTCC
CCAAAACATAGAACCCCTGTCTAACCGTGAAAAAACACTA
GACAAACCAACATTGAAGGACATCCTATAAAATAACTGAC
TAATACTCATAAAAAATTTCAAGGTATCGGAAGAGGAAAA
AAGAAAAGTCTGAGAAACTGTCACAGACCAGAGGGGGCTA
AAGGAGACACGACAACTAAATGTAATGTGGTATCCTGGGT
GGGACCCTGAATTTAAAAAGGACATTAGGGAGAAAATAGT
GAAATATAAGTAAAGCATGGAGTTTATTTAATTGAAAAAA
TGAATTGAACTGCAAGGAAATACAGATGCATCTACAATCA
TAATGAGATATATATTTTTTTTGAGACGGAGTTTCAATCT
TTCACCCAGGCTGGAGTGAAGTGGGGTCATCTTAGCTCAC
TGCAACCTCTGCTCCCGGGTTTAAGCAATTCACCTGCCTC
AGTCTCCCGAGTAGCTGGGATTGTAGGCATGCGTCACTAT
GCTTGGCTCATATTTGTATTTTTACTAGAAAGGAGAATCA
CTTGAACCCCTTAAGCTTCCTTCATGTCTTTTTGTGGCTT
TATGGTCTATAATCACGTGCCTGTTTATATTGCTAACTTA
GGTTGCTTGTATCTTTCTTTTATCTAATATATGTTAGCAA
TACCTCTCTAAGCCCTGTTTAGCTCCACCCCACAGGTTTT
GATATACAGCAGTTTTCTAATACGTCACTTCAGAATATTT
TCTGATTTCCATTATGATCTCTTCTCTGATCCAAAAGCTT
TTTAGAAGTATCTTTCTTAATTTCCAAACATATGAGGATT
TTCTAACCATCTTTTTTGTTATGATTTTTGGCTTGATTGC
ATCGTGGTCAGAGAATGTTCTCCACATAATTTTAACCTTT
TATGTTCCTACTTGCTTTATGGCTCAATGTATAGCAAATT
TTTGTAAATGTTTCATGAATGTTTGAAATAATGTGCCAGT
TAGGTCACTGGTTAATAATGTTATTTAATATTTTATATCC
TTACTGACTTTTATCCTTGCTTAAACCATCTATTATTGAA
AGAGGTGTATTAAAAACCTCCCATTATGGGCCTGGCTCAT
GCCTGTAATCCCAGCACTTTGGGAAGCTGAGGCAGGTGGA
TCACTTGAGGTCAGGAGTTTAAAACCAACCTGGCCAACAT
GACGAAACCTCATCTTACCTAAAAATACAAAAATTAGCTG
GGCGTGGTGGTATGCGCCTGGCTCAGCTATTCAGGAGACT
GAGGCACGAGAATCACTCAAACTCGGAAGGCAGAGGTTGT
AGTGAGCAGAGATCACACCACTGCACTCCAACCTGGGCAA
TAGAGTGAGACTCCAGCCCAAAGAAAAACAAGGAATCTCA
TCCCAACTCATTTTATGGGGCTATTGTTAACTTGCTAGCA
TGATCTGGCAGGGCTATGATGAGAAAATAAATTATAGCTC
AGTCTCACTGAAGAACATAGACACAAATGTCCTAAACAAA
ATATTAGCAAAACATACAGCAATATATATGTAAAGGATAC
ATCATCACCAAGTTGGTGTATTGCTGTAATATATGCTAGG
CCTAACAATAGAAAACCAGTCAGTATAATCCACCATATTA
GCAGAGTATAGGATTGGTTGGTTATTTACTGCTGGATAAG
GGGAAAAAAAGACACACGCACGCACACACACACACACACA
CACACACACACATGCATAAAGAGTATAGGATAAACAAAAA
GTATCTTAATCTCAGTAGATGAGAAAATACATTTGATAAA
ATTCATTACCTATAGTTTGAAAAACATTTTAACAAACTGG
GAAAATGAGGAAACAATTTTGATATGAAAGGGTATCCCAA
AACATCATTGTCAATGGTGAAATTTTGAAACTTTTAAGAT
TTAGGATTGTGAACATGGCGAGGATGCTTTGTATGACTAC
TTCTGTTCACTATTGTAATGAAGTCAAGAGAAACCTTACA
AGGAGGGCTAGAAAGGAATCCATGTAAGGATTAGAAAGGA
AGATTTAAAACTCTGGTTACAGAATATGTAATTCTTTTTA
ATTAATAGACTCTTTACATATATATATATATATATATATA
TATTTTTTTTTTTTTTGACACAGAATCTTGCTGTTGCCCA
GATTGGAGTGCAGTGGCGTGATCTCAGCTCACTGCAACTT
CTGCCTCCTGGGTTCAAGTGATCCTCCCACCTCAACCTTC
CCAGTAGCTGGGACTACAGGCAAGCACCACCACGCCTGGC
TAATTTTTGTATTTTAATAGAGACAGGATTTCACCATGTT
TGCCAGGCTGATCTGGAACTCCCGACTTCAGATGATCCAC
CCACCTTGGCCTCCCAAAGTGCTGGGATTACAGACATGAG
CCACCGTGCCAGGTCAACTTTACTTTTAGAACAATTTTAG
ATTTCTAGAAAAATCGAGCCAGTAGTGCAAAAAATTTTCC
AAATCTCCTCTCTCCTGTGTGTACTCCACAGTTTTCTCAC
GTGTCCCATTTGTGCGGTACATTTGTTATAATTCACAAAC
CAATACTGACACATTGCTATTAACTACATCGTTTACATTA
AGGGTTCACTCTTCGTGAGGTATGGTTCCATGGGTTTTGC
TTAATGTGATATACCCTTCTTTACAGTGTCATACAGAATG
GTTTTATCCCCTAAAATTCCCCTGTGCTGCTGCACCTATT
AATCTCTCTTCAGGGCTTCTCCCTGCCAACTGCTGCTGGG
TTTTTTTTTTTGTTCCTTTTTGAGGCAGAGTCTCTGTTGC
CCAGGCTGGAGTGCAGTGGCACGGTCTTTGCCCACTACTA
CCTCTGCTTCCTGGGCTCAAGTGATTTCCTAGCATCAGCC
TCCCAGCTAGCCGGGGCGGTGTTTGGCCATGTTGCCCAGG
CTGGTTGCGAACTCTTCAGCTCAAACTGGTCTGCCTGCCT
TGGCCTCCCAAAGTGCTAGGATTACAGAAATGAGCCACTG
CACCCAGCCCACTGATCTTTTTACTTTTTATTACTAGTTT
ATGCTAACAATGTGATTTATGTGAGAGACTTGTGCCTTTT
TCAGATTGTAATAGAGTTGAGTTAATACAGTATTTAGCTT
TTTCAAACTGGCTTCTTTCATTTAGAAATAGACACTTAAG
CTTCCTTCATGTTTTTTTGTGGCTTGATAGCACATTTCTT
TTTTATTGCTGAATAATATTCCATTGTATGAATGTACCAC
AGTTTGTTTATCCATTCACCTATTGAAGACATCTTGATTG
CTTCCAGTTTTTGGCAACCATGAATAAAGCTGTTATAAAC
ATTAGTGTCCAGGTTCTTATGTATACATAAGTTTTCAACA
TTGGACAAATACCCAGGAGCATGATTACTGGATCATACGT
TAACACTAGCTTTGTAAGAAACTGCACAACTGTCTTCCAA
AGTGACTGTACCATTTTACACAATCACAAGCAATGAATGA
GAATTCTTGTTGCTCCACATCCTCGTCAGCATTTTGGTAT
TGTCCAGTTTGCTTTTTCTTGAGCCATTCTGATAGGTACG
TATTATTATTTTAATTTGCAATTCCTTAATGGCATGACAA
TAGCCCTGACAACCAGATTTCTTCTAGAAATTTCTGCATA
AGCCCTCCTTAATTTGCATATAATTAAAAGTGGGTGTACA
TACGAGTGCAGCCCTGCCTCTGAGCTGCTCTTCTGGGCGT
ACTGCCTGTGGGATCGCTCCGGTCCACGAGGACAAGCACA
GCCCTCTGCTGCTGCGCATTGCCACTTCAAGGGAAGTGGC
TGTTTAACACCACCGGCTTCCCCGTGAATTCTTTGTTAGG
CAAAGCCAAGAACCCTCCCTGGATAATCCCCAATTTGGGA
GCCTGCTTTTGCTGTATCGACAAAATGTTAAATTTATTTA
TTTGTCATCTGTATATCTCCTTTGGTGAGGTGTCTGTTTA
AATCTTTTGCCCATCTTTAATTGGGTTGTTGCTTTTTATA
TTGTGCATTTAAGAGTTCTTTGTATATTTTGAACATAAAT
CCTTCTTTAGACATGTGTTTTACAAATATTTTCTCCCAAT
CTGTGGCTTGTCTTTTCATTCTCTTAACAGCGTCTTTCAC
AAAGCAGAATGTTTTAATTTTAGTAAATTCCAACTTACCA
TTTTTTTCTTCCATGTATTGTGCTTTTGATGTTGCATCTA
AAACTCATCTCCAAACCCAAGGTCACCTAGATTTTCTCCT
CTCTTAGATTCTATAAATTTTATAGTTTTGTGTTTGATAT
TTAGATGTATGATCCATATTGAGTTAATTTTTATAAAATG
TGCTACGTCTGTGTCTAGATTTTTTTTCTTGGCATATGGA
TGTCTGTGCAGCAAAAGGTTAATAAGCAGGCCTGAGTTTT
CAAACCCTTCTTTGCATATTGCAAAGAAGACATTGGCTCC
TGACCTGCTTCTGGCAGTTAACCTCTAAACCACTGGAATA
TCCTGCCTATCTTTGCATAGCCGGGGCCTTGGGCCATGCC
AGATAGCATTCGCTAACAATGTGTTTTATGTGAAAGTCTT
GTGCAATGCTGTATCAATTTGACCCCTGTAGGGCTGGAAA
CTGAGTGCCTAAGGTCAGTCACATGGATATTTCACTCCTA
TGGACTGACCTTAGGCTCAGGTGAGCTTCCCTTGTTGGTA
ATACCCCTAACATGTTGTCACATATTCTTGCTGGGAGAAA
TAAATATTGCCGTAATGACTCCACTGGGAGAGGACCACTG
GAAGTGTAATCTTGGTCTCCTCAGGACTCTCCCCGTGTGT
TTTTCTCCTCTGCCAAAGTTAATCTGTATCCTTCTCTGTA
ATAAATTGCAGTCATGTAATAACCATAACTGTAACCATAT
TTCTGTCTTTTTGAGATCTAGTGAATCATTGAAACTGAGG
GTAGTTGTTGGGATGCCCAATACAATGTCCAATTGTTTTG
ACCCCATTTGTTGGAAAGCCTATCCTTTCTCCATTGAATT
GCCTTGGCTCCTTTGTCAAAGATCAGTTGATTATATTTGT
GTGGGTTTATTTCTGGGCTCTCTATTCTGATACATTAATC
TATTCAACCATTCTTTCATTAATACCACCCTATCTTGATT
ACTATATCTTCAAAATAAGTGTCTTGTGTTGTCAGTCTTC
TGACTTTCTTCATCTTCTTCAATATTGGCCTCTGCCTTTC
CATATAAACTTGAAATCAGTTTATCAATATCCATGAAATC
ACTTGCTGGGATTTTGGCTGGGATTGTGTTGAACTGATGG
ATCAAACTGATAAGAATTGGCATCTTGAGTGAGTCCTGCG
CATCCCCTGGTCAGGGTCACTGATCCAAAAATAAAAATTA
AAAAAAAAAGATTTGGCATCTTAATAATATTGATTATTCC
TATCCATTAACATGGAATGTCTCTCCATTTGCTTAAGTCT
TTTTTGATTTATTTTTATCAGAGTTTTGTAATTTTTCTCA
CATAGACTTATATATTTTAGTAGATTTATATTTAAGTATT
TCTCTTCCTTCCTTCCTCCCCTTCTTCTCTTTGTAATTTT
CCTCACATAGACTTACATATTTTAGTAGATTTATATTTAA
GTATTTCTCTTCCCTCCTTCCTCCCCTTTTCTCCTTCTTT
CTCTTCTTCTTCCTCTTCTTTCTTCTTCTTCCTTTTCTTC
TCTCTTTCTCTCTCTGACACTAATGTAAGATGGTATTATG
TTTTTAATTGCAAATTGCAATTGTTCACTGCTGGTATATT
TAAAAAATTGAATTTTGTGTATTAATCTTGTATCCTGCAA
CTTTGCTATAATTGCTTATTAGTTCCAGGAGTTTCTTGTT
GCTATTTTTGATTTTGTGGAATTTTTTTTCACAGAAAAGT
CATGTCATCTGTGAACAAAAACAGTTTTAGTTATTTCTCT
TCAATCTTTATAGCTTTTCTTTTTCTTTTTCCTTATTGCA
TTAGCTAGGACTTCCAGTACAACGCTGAACAGGAATGGTG
AGAGAGGACATGATTGGCTTGTTTCCAATTTGTTTCCCCT
TGTAATGGAGAAAGCATCCAGTTTCTCACAATTAAATACA
TTAGCTGTAGAATTTTTGCACTTTTTAAATGAATAAATTC
CTCTTCGTTTGTACTTTGCTGATAGTTTTTGTCATGAATG
GGTATCAGATTTTGACAAACGTTTTTGCCGTATCCGTCTA
TATAATCATATGATTTTTATTCTTTATTTTGCTTATTGAT
GTGATGGATTATATTAATTGATTTTCAAATGTTGAGCCAG
CCTTGCATGCCTAGAATAAATCCCACTTGGTTGTGGTTTA
TAACATTTTATACATTCTTGCTAATTTTTTAGGGGAGTTT
TATGTCTATGCTAATGAGAAATATTAGAGTATAATTTTAC
TTCTTCTAATGTTTTTATCTGGTCTTGTTATTAGGGTAAC
CCAAACCTCATAGAATACATTAGGAAGTGTTTTCCCTGCT
TCTATTTTCTGGAAGAGATTATAGAGAATTAGCATAATTT
CATCTTTAAACGTTTGTTAGAATTCACCAGTGAACCCATC
TAGCCCCAGATCTTTCTTTTTTTGAAAGTTATTATTAATA
ATTACTGACTCAATTACTTTAATACACACGGGCCTATTCA
GATTATCTATTTTTTTCTTGTGTGAGTTTTAGTTTGTATC
ATTCAAGGAACTGACTCAATCTAAATTATCAGATTTATGG
TGATAAAACGTCTCATAATATTCCTTCACCATTCTTTTAA
TGACCATGGAATCAGTGATAATTATCTGTTTTTCATTTCT
GATATTCGTAATTTATGTTTTCTTGATTAGCCTGGGTAGA
GGTTTATCAATTTTATTGATCTTTTCTAAGAACTAGCTTG
GGGTTTCATTGATTTTCTGTATTGATTTCCTCTTGTCAGT
TGTGTTGTTTTCTGCCTTAATTTTTATTTATTTATTTATT
TTTGGCTTGCTTTAGGATTATATTGCTCTTCTTTCCCTAG
TTTCCCAAGCTGTAAGTGCCAGAGGCTTCTGTTTCCTCCA
GTTTTCTGGTGTGGTTAATTGTTTTTATCCTCCCCTGTTA
TCTTTGGGTTTCCCTTAGAACTCCTTCTTAAAATAGAGTC
TATGTCTTACTAAAGAGCTTCTGCATAGCAAAAGAAACTA
TCATCGGAGGAACGGAAGAAAACTTTTGCAATCTACCTAT
CTGACGAAACTCTAATAGCCAGAGTCTACAAGGAACTTAA
ACAAATTTATAAGAAAAAAACAAAGAACCCCATTAAAAAG
TGGGGAAAGGATATGAGCAGACACTTCTCAAAAGAAAACA
TACATGGAGCCAACAAACATATGAAAAAACTCAACATCAT
TGATCGTTAGAGAAATGCAAATCAAAACCACAATGAGATA
CTATCTCACACCAGAGTGGCTATTAAAAGAAGTCAAAAAA
CAGATGTTGGGGAGGTTGCAGAGACAAAAGAGCACGTTTA
CACTGTTGGTGGGAGTGTAAATTAGTTCAATCATTGTGGA
AGACAATGTGGCGATTCCTCAAAGACCTAGAAGCAGAAAT
AGCATTTGACTCAGCAGTCTCATTACTGGGTATATACCCA
AAAGAATATACATCATTCTATTATAAAGATACATGCACAT
GTATGTTCATTGCAGCACTATTCACAATAGCAAAGACATG
GAATCAACTTAAATGCCCATGAGTGATAGACTGGATAAAG
AAAATGTGGTACTTGTATACCATGGAATACTATTCAGCTG
TAAAAAGGAATGAGATCATGTCCTTTGCAGGGACATGGAT
GGAGTTGGAAGCCATTATTCTCAGAAAACTAGCACAGTAA
CAGAAAACCAAAAACCACAGGTTCTCACTTACAAGTGAGA
GCTGAATGATGAGAACACATGGACACATTGAATGGGGGAC
AACACACACTGGGGTCTGCTGGGGGTGGGGGGCTGGGAGA
AGGAAGAGTATCAGGAAGAATAGCTAATGGATGTTAGGCT
TAATCCTAGGTGATGGGATGATCGGTGCAGCAAACCACCA
TGGCAGCCGTTTACATTATGTAACAAGCCTGCACATCCTG
CACATGTACCCCTGAACTTAAAAGTTGAAGAAAAAAAAGA
GACTGTAAAAAAGAAAAGCAGCCTAAAGTGACATCTGAGG
AAAAACAGCCAGGGTGAGAATATGAAGTCATGAAAGACAA
GGGAAGACCTTCTGCTGAGAAAAGAGAGGCTAATCGTGCA
GATTATACCGGGAGATAAAGGAAGATATGGCTGAGAAGCG
ACGCTTCCAACTTAACTTTCTATAAACTGCTTCTACATTG
TTTAATATTTCTTAAAAAAATAAGATCTATGCCTTAAACT
TATGAAAACATAAGGTCTATGCTGGATAAAGAAAATGTGG
CACATATACACTATGGAATACTATGCTGCCATAAAAAAGG
ATGAGTTCATGTCCTTTGCAGGGACATGGATGAAGCAGAA
ACCATCAGTCTCAGCAAACTAACACAGGAACAGAAAACCA
AACATTGCATGTTCTCACTCATAAGTGAGAACAATGAGAA
CACATGGACACAGGGAGGGGAACATCACACACCGGGGCCT
GTCAGGGGTTGGGGGTCTAGGGGAGGGAGAGCATTAGGAG
AAATACCTAATGTAGAAGACAGGGTGATAGATGTAGCCGA
CCGCCATGGCACATGTATACCTTTGTAACAAACCTGCACG
TTCTGCACATGACTACCATGTGCAAAACTACCATGTTCTA
CCCAGAACTTAAAGTATAATAAAAAACAATAAGGTCTATG
TCTTACAGCTTTCTGAATTGTAATACACATTTATTATGTT
GGAGCCTTGTTAATGTGGTGGTAAGTTGTTGGACAGGGCA
AGAGTTCTATAATCTCATGATTAAATCTCAGTATTTTAGT
GGACCTAAATACAGCTATTTAATCATGAGATTATACAACT
CAATACACAGGACCCTGGGCTGTGACCTTCAACATAATTT
CTTAGCGTTTGTGTTTTCTACCTTTACATGAGACAGGATG
GCTACAGGGGGCTAGTGGCTTTTTCCCCAGGTAAGATAAG
GCTCTGGTGAAGTAATTTCCCCTGGAGGCCAAGGCTTTGT
TGTACAAGATGCTCTAGGAATATTTTAAAATATTACTTCT
CCCCCACCCCAGCCCTTGCAGGTAACATGAGGATATTTTT
TTCCAGTCTTCCATGTGAAAACCTGGTAGACTTCTAGAGG
TAAAATCCACAAAACTGTGGCACTGGGCACCCAGGAGTTT
TAAACTCTCAAGCTAGTCTACACTCAGCCTCCAGCAATTC
ATCACTATCACCATGTAAGTATTTCTGCTGGTCTATTAAA
AGTTATAGAATCGGCTAGCAAATATATGAGCTTTTTCCTT
TAAAAGATGAATGAAATAGACAAAGCTTTGGCAATGCTAA
TTTAATTTAATTTAATTTAATTTATTTAGATGGAGTCTAG
CTCTGTCACCCAGGCTGGAGTGCACTGGTGCGATCTTGGT
TCACTGCAACCTCCACCTCCCAGGTTCAAGCTATTCTCCT
GCCTCAGCCTCCCACCATGTAGCTGGGATTACAGGTGCCT
GCCACCACACCTGGATAATTTTTTGTATTTTTAGTAGAGA
CAGGGTTTCACCATATTGGTGGCTGGTCTTGAACTCCTGA
CCTAGTGATCCGCCCACCTGAGGCTCCCAGAGTGCTGGGA
TTACAGGCATGAGCCACCGTGCCCAGCTGACAATGCTAAT
TTTTAAAGAGAAAACCTCAAATACTTACATGTTAGAGTGA
GAACTGTAAACAAGTACCCAAGGACACAACGTGTAGCGTG
TCCCACCAGGCCCAGCCCAGCCCAGTTCAGAACTTGTGAT
AACACATCCCATGATGATCTTGGGGAATGCATAGGAGAGG
AAGCAGATTTAGAGTCACTCAGTCAGCAGGCAGGGAGTGG
GTGGACGTCCAGAAATAGAACCCTGGGCATAGTCCCTAAG
TGGGGGTTGAGAAAACCCAGGGCCAAGATGCCCCCACAAG
GGTCTTTTCTTAGAGCAGCCCTCCCTGCCTGGGTCCCCAG
AGGCCAGATAGAACCCACCTCACATGGACCAGCAGCTAAA
GCCCCCTGCCTTACTTAGCACGTTTAAAACCTTGAGTGGT
GAGGAGTCTCAGCTTCAGAAATTTGGGGGAAGATAAGAAA
AACTGCAGGCCTATGTTCTTCCTCTCGGTGAAAAGAGGCT
GAGGCGTGAGTGACTCAGAGGGTTGCACTGCTCAGGGGAT
TTGCCTTTTGAAAAATCATTCCAGCCAAAAGCAATGCTTA
ACCCAGCAGGCTGTAAACCCCACAGGCACAGGGACTGTGA
ATTTATCTTAGAGTCCCCAGTGCCTGGCAAGCACCTGTTA
CCTAGAAAGTGTGCAATGAATAGGCATAATAAATGTTTTA
TTTACTTGTGGTAAACACTTAACATGAGATCTACCCTCTT
AAATTTTCAAGTGTGCAATGCAATATAGCTGACTATAGGA
ACAGTGTGGTCTAGCGGATCTCTAGAGCTTATTCCTCTTG
CTTGACTGAAACTTTTTTGCCCATTGATTAGCATAAAGCA
ATTTCTTTCTTTAGACAAAGTCTCTCTGTTGCCCAGGCTG
GAGTGCAGTGGCACCATCTCGGCTCACACAACCTCTGCCT
CAAGGGTTCAAGCAATTCTCCTGTCTCAGCCTCCTGAGTA
GCGTGCCACCATGCCTGGCTAATTGTCCTATTTTTTTTTT
TTTTTTTTTTTTTAGTAAAGAAGAGTTTCACTGTTGGCCA
GGCTGGTCTTGAGCTCCTGACCTCATGATCTGCCCACCCT
GGCCTCCCAAAGTGCTGAGATTACAGGTGTTGGCCACTGT
GCCTGGCCTAGCATAAAGTAATTTTTTTTTAATAGAGACG
GGGTTTTACCATGTTGGCCAGGCTGGTTTTGAACCCCTGA
CCTCAGGTGATCTGCCCGCCTTGGCCTCCCAAAGTGCTGG
AATTACAGGTGTGAGCCACCGCAGCCAGCCAAAGTAATTT
TTAATAATAAAAGTAATGCATTGTTAATGGGCAGAATACA
GTCATTTGAGGTTAGAAAGTCAGAATCCCTGGCAGCTGCC
CACTCTGATTTCTCTGAGTTCTGTGTTTATTTTGGTTTTT
CACATGGGGACTCTTCTTGAGTCTGGTGACCAGACCTTGA
ATGTCTGGTGACCAGGCTTTTTCTTCCATATACAGTCAAC
AGAAGCCCTCTGGAAGTTCTAGGGCCTTGGTGGCTTCTTA
TCCAAGGGCCCCATCTTGGGGTGATGGAGAAGAACCAGGC
CCTTCTGTTGTTAGCCCTGAAATGTCGTTTGAGTTTTGGT
AGTCTGAGTTTTGGTAACATTTTTCTTGGGCTGGCCAGCT
TTCCTTGAGAGGAATTTTTCAATCCTCTGCTTGGGGCTTT
GGGAGCCTAGTGGAGGAAAACGCTAGAAGCTCTGAACATC
CCATGTACAGACTTTCATTTAATTCCTCATTCCTTTTTCT
CAATCTTCAGTCTAGCACCCTCCCCACCCCAGCCCCCACA
CCATCCTCTGCTGGGCCAGGTATTGCTGAGTCTTCAGACC
CTCTGGACCATCACCACATTTAATGGGCGTGAAGGAGATC
CAGGGGTCCAGCAGGTCACCCACACTTACTGTTGTCCGCT
TAAGCCCACGTGGCAACTTTCTGCTGACTCTGGCACCGTT
TCAGGGTCCTTTGGCCTGCATCCTCTTTTTCCCTGTGGGC
TTCCCCGCCTGCAGCCTGATTAGCAGACATTGGAGGAAAG
CGGCCCCACGTGAAAGACCAAGGTTTCAGCTTTTTCAGGG
CTGCGAAGCCAGTTTCACCTGTTCATTCTGTTTTCACTTT
CCAGACATTTGCTGGCATTTCTCATCTGTTTTAGTTTTCT
CTTCTATTTGCTTTGTGCTAGTGGATTGACACCATTTGAT
CCCTTTAACTGTGATTTCAAGGGATTTCAGGAGAGAGTGG
AGATAAACACCTGTGCTCAATCTACCACGTGAAACGGGTA
CACCTTGGTTTTCTCCTTTAACAATATATTGAGGACTTTT
TTTTCACTTTAACGAAGTATGGAATTTTAGCCTCCAGCTG
GTGACACTTAAGGCCGTTTAAGGTTTATGCTATTTTGAGA
AATGCTTCAATGGACATTATTACCGTACAACAATAATTAT
GTGTAGAAATAAAGGAGAGAAAAAAGAGAAGGACAGAGAG
AAAGGGGGCAAGAAAGAGAGAACAAGGGGAGGAGGAGGGA
AGGAATCCATGCAGCATGTCAGGTGTCTGAAGACAGCAGG
TCAGGGAGAAGTGTGGGGGTCTGAATGGGTTGTACTTCCG
GTCCTGGCCCACATTCACCACCTAGGCTTGACCCTCCCTT
TCTAGTTCTACTGCCCTCTACATGCCAACTCCTTCAGGCT
CAAACCTGTTAATGGTGAAAGAAACAACTACTGCTGGGAT
ATGGTCCACTGGAATCAGGAAACAGGCTGACATTTAGACA
CACATGGCCAGAACCCACACGGCCAGAGAGGATTCAGTGT
GCTCTCTGCCCCCAGACAGTGCCCTGACTCCATGATGTAA
GTTTCAGCATGACTGAAGCCCGCACTAGCCGGCAGCCACT
AGCTCCACCCCTGCCTGCGAGCTAGGCCTGTCCAAAGATA
ACCCAGTGGAAAGGGAAGGACCTGGAAGTCTCCACTCTAG
CTCTGGAATGTTTGCAAATTTTCTGGCTTCTCTTTCCTCA
ACTGCAATGTGAAGAGAATAGCTTCTGCTAAGACATTAAG
AGGTCTTAAGGGATGGTTTGCACTTCTCACATCAACCAGC
TTCTTACTAAGCACTTGACACTGAGTTACGAGGGATACTG
AAGAAATAGTATTCAATGATCAATTCATTCAATATGTCTA
TTGAGGTCAGTTCTCTATATAGGGACCTGGCTGTTGGTGC
ACAGCAGTGGCGGAGGAGATATGGTCCCTGCTCTTGCTTG
GGGCTTCCAGTCTAAAGAGAGTTACAGACATTAAATATGT
AAGCTCACAAAATAAACATAGAATTGCAAATTAGGAAAAG
GTCTGGGGAGGGAAAAAAAAAAACACCTTTTCAGGAGAGA
CTAGCAGGGCTGCCCGGCTTCCCTGCCATGGAGAAATATG
CAGATACAGGGAAGCCTCTTGAGGAGGTGAAAGCAGAGAC
AAGCCCTGGAGGATGAGAAGGAGAGAGAGAACACATCCCA
GGCAGAGGGGGCTGTGCCCGGAGCCTGAGATTGGAAAGGG
CTCGACATACTCACATTCATGAAATAGAACTGGGGTGCCA
GGGTGGAGTGACCAGCATGAGGCTGAGAGGTAGGCAGGTG
GCCTAATGGCGAAACACACAAACTGACTGTATTGTCCTAC
TATTCTCACACTCACTCCCCATACTTCATTTCTGAGACCA
GAGTATGGGGGTTTCCCTCCACACCCAGGCAACTCTCCAG
CAGACACCAACAGGGTATCCTATAATTTAATTCCATTCTG
ACACCTGGAGTTAGAGTCAGATCTACAGGCTAAGGACACA
GTCCTGCAGGGCTGCCCCCACTTCAGATGCCAATCACAAG
TCCCACCTGCACTTCAATCGAGCAGCTATAGACTGGGGTT
CCCAAGACACCCTTCCTCAGGTTTGATAATTTGCTAGAGC
AGCTCACAAAACTCAGGGAAACACTTACTTACATTGACCC
ATTGATTTAAAGGATATTACAAAGCATACAGAGGAGAAGC
CAGATGGGAGAGATGCATAGTGCGAGGAATGGGGGAAGGG
GCTTGGCGCTGCCATGCTCTCTCCAGGTGCTCAGCAGCCT
GGAAGCGCTTTCAACCTCATAGATCATGGATTTTGTTCAT
TCGTTTGTAGAGAGTCTCACTATGTTGTTCAGGCTGGTCT
CAAACTCCTGGGCTCAAGCAATCCTCTTGCCTCAGCTTCC
CAAAGTGCTGGGATTACAGGCCTGAGCCATTGCACCCAGC
CTAGTTCATGGATTTTTATGCAGGCTTCCCCACCTAAGCA
TGATTATTAACTCAGTCTCCCGCCCCTCTCCCCTTCTCAG
AGGATGGGGGTGGAGCTGAAGGTTCCAAGCTTCTCATCAT
GGCTTGGTCTTTCTGGTGATCAACCCCCCTCCAGATGCCC
ACAAAGAGGCAACTCACTGGAACAAAAATGCTCCTAGGAC
CCAGGAAGTTCCAAGGGCTTAGGCATTCTCTGTCAAAACT
AGGGGCAAAGGCTAAACGTTAGAACAAGAGATGCACCTAA
AACTTCTATTTCTCTATAAATGTTAAGGGTTTTAGGAGTT
CTGTACCAGAAATGGGGGACAGAGACCCAATATACATTTC
TTATTATATCACAATATCACAGTGGGCTAGATCATGCAGA
GGGGTTATATTCATTCATTCAACAGATATGGATTAAGCAC
CTTTGTGCTGGGAAATATTCTGGGTACTAAACATAGAGGA
CTAGACAAGAAAAGTCCCTCCTCTGGTGAAGCTTACATTC
TAGTGGTGGGAAACAGACGCTACATACAAATGAATGAATG
AATGAGTGAATGAACGAATGAATGTGTGAGTGATGAATGA
ATGAATTCGGCTCATGAAAGTACTTAGGAGAAAATAAATC
AGCAGGACAGAACAGAGAATGACTTGAGGGGAGGGCGCTA
CTTTCTACGAGTGCTCAGGAAAAGCATTAATGGGGAGAAG
GAGCCAGCTGTGTGAAGATTACAGAGGAGAACATTCCAGG
CAGAGGCAATGGCAGGTGCAAAGGTCCCAGTGAAAGAAAA
GACTTGGGGTGTTCAAGAGATAGAGTTAAGGAGTCTATAT
TTTATTCTAAGTGGGAGCCATAGCAAGTCCTTAGCGGGAA
AGTAACAGGATCTGATTTAAGTTTCTCAAAGTGTACCCTG
GCTGCTACATGGTGAATGGATTGCAGAGGCAAGAGAATTA
GGAAGGAAGGCAGGTAGGAGGATCTTCTGGGGACAGGGTG
GGAGCTGATGGCTGGGAGGTGGAGGAGATGGAGCAGGAAG
AAGGCTGCCTAGTAGGTCCTGATCATTGAGGGTAAGGAAA
GGGAAGGATCAAGGACACTTCCTTGGTGACTTGGGGACCG
AGGTAGGTGGTGATGCCTTTTACTGCTAAGGGAAAGAACA
GGGTGGGACGTGGGAAGGAACAGTTAACAACCATTAATTG
AAGGATCCCCACATGTCACTAAGAGACATATAGAGAAGTG
TTGGGAGAGGTCCCGCTCTGCCTGGCTGTGGACAGTCCAG
CTACAGAGATGAGATGCCTGCATGAAGCAAGAGAGAATGG
TATGACACCAACCACCAAGCTACAGTCCCATAAGATCTGG
CTGGTGTCCTCCCACTTAAAAAGCCCTCTCACACATTATC
TATTTGATCCCCATCATTACCAAATAAGATAGGTAGTATT
ATCCTCATTTTACAGATGGAAAAACTGAGGTTTGGAGAGG
CTGTGACTAGCCCCAGCTCAGCCAGCCAGGTTGGATGCAA
ATCAGCCAAGGCTTTGGAATTTCTATACAGGCATCTGCTC
TGCAGTAGGGTGGGGTGGGGACTTGCTTTGAAGCCACATT
GTATAACAAGCATACTGGTTTTACTAGGTTTGGGCTTTAG
CAGTGGCTGAGAGAGGGGTGAGAGAAGCCAGTGAGGCTGG
AAAAGACGGTACAAAGCCCATGAAAGTAATTTCTTAGGGA
TATCCATTGAGGTACACACAGTTTTATCTGTCTCCAAGCC
AGGGTTCTTTCCTATTCTGGATGGAAGGGGTTGTTCCGAG
ATAGCAGAAGGTAGCACAGAGTACACTGACTGGGGAAGAG
GCAAGGCTGAGTGAGCTCTGTAGCTCTTGAGGGCCAGGGA
GGGCACAATTCAGGAGCAAAGGCAGGGTGGGCTGTTTTTA
GAGTTTGCTGAAGGCATCGAGAGACCTCTCAGTTCTCTAC
ATGGGCAATCTGTACTGGTGGCTGGGAGCTGCTTACTTGG
GCGGGGACTCTGGGTCAGTCCCTGGGGAAGGCTCCTCCCC
AGCTTTACTGAACATGGGCCTGCCTTCTGCGCCCAGGTCT
CAGCTTCTAAGAAGGGACTTATTCCTTGAAATCTTGCAAT
TCAGGTCCGGCTATCAGGTGGGCCCAGGATGTGCCCTACC
TAGCCCGAGACATATTGTAAAATAAATCCAGGCTGGCAAG
CCGTTGTACCTCTCTCCTCTCCCTCCAGCCATGTGCAGTG
TCCGTTTACCCAGAGCCCCTCAGCAGAGATCACCCCCACC
TGCCTACCTCAACCAGTGGTTCTCAACCGATAGGACACAG
AGCTTTTAATGATGTCTGGCTGTCCCTGCATGTATGATGG
GCAGTTTCCTCACTGAGTGGCTCCATTAGTGAACATCCAA
CGTGTTTATTATAACCTCCTCTTCCCTTTCTCTCTTTGCC
CAGAAACTACCTATTCTCAACACTCTATTCAAGCATCACT
CTACTGGCTTTTCCACCCCACCCTGGCTGATGTTTCTCCC
CAAGCTTCTTTGCTCCCAGTGCCCTGCTTCATTTACCACG
TGTCATTTCTGCTATATATGGTATGAGAGGCCCAACTTTG
ATTCTTTCCAGATTGGTAGACAATTAAGTCATTGGCATTT
ATAAAACATCTTTTTCTTATTCCTCTTAACTGCTACCTTC
ATTACATATGCCTTTTCCATATATGCTCAGACCTACCTCT
GTCTGTCGTGGTGGCAATTCCATGCTATTTAATTCAAATG
GAGCTATAGTAAGTTTTGTATAATGTGTCACCATCATTAC
TGTGTTTTTATTTTTAACTGATAAAAATTGACATTTGTTA
TGATATTGTTTGCTCATGCAAGAACATGTTTAGAACTTAC
TGCAAATTTATATCCTGTGGTAAGTTTTATAGATGCTACT
ATTAAACTTATTATTGCTATTAAATTTATTTATAAATATT
TTATAGATTTTGACACTTCTGTGAATCAGACATTTCCTTC
ACTTCTATTTCTACTTTTTTTAATAGAGACGGGGTCTTGC
TATGTTGCCCAGGCTGGAGTGCAGTGGCTATTCACAGGCT
CGATCCTACTACTGATCAGCATGGGAGTTTTGACCTGCTC
CGTTTCCGACCTAGGCTGCTTCACCCCTCCTTAGGCAACC
TGGTGGGTCCCCGCTCCCAGGAGGTCACCATATTGATGCC
AAACTTAGTGTGGACACCTGCATAGTGCACTACAGCCCAG
AACTCCTGGACTCAAGCTATCCTCCAGCCTCAGCCTCCTG
AGTAGCTGGGACTACAGGCACGTGCCACTGCACCTGGCTT
CACTTCTATTCCTAATTGGTTATTGCTAACATAGAGAAAA
GCTATTCATTTTTGTATGTTCACCTTAAATCCAGCCATAT
TACCAAACTCTGTTATTATTATTTTTATTATTTTTTAAGA
CAAGAGTCTTACTCTGTCGCCAGGCTGGAGTGCAGTGGGA
CGATCTCAGCTCACTGCAACTTTTGCCTCCTGTGTTCAAG
CAATTCTCCTGCCTCAGCCTCCCAAGTAGTGGGATTACAG
GCATGCACCAGCACACTCGGCTAATTTTTGTATTTTTAGT
AGAGACTATATTTCATCATATTGGCCAGGATGGTCTCCAT
CTCATGACCTCGTGATCTGCCTGCCTCAGCCTCCCTAAGT
GCTGGGATTACAGGCATGAGCCACCATGCCCAGCCTCTGT
TATTATTTTTCATGTATTTTTCTAGAAACCCTAAGAACAG
TGGGGGATGGGGCAGTGTTTGGGGAAACTCAGAACTGGGC
ACTGCAGTGCAGGTCCTTCTGGGAACATGAGGCACAGCAA
GAAATGCATGAAGCAGACAGGAAAGGAGGCCCCTGCCTCT
CCAGAGAAGCGTCTCCTCCCGGAAGCTCAGGGCCTCCCTG
TCCTCATGCCTGCATCCCACTCCCACTCCCCACCACCCAG
GAACTCGGGCACCTCTGCACATCTCAGGTGACCCTGAACA
GACTCCTATGCAGAATCCCCAAGAGAAAGGGCTGAAAACA
ACAGAAACAGAAGCCATGACTGCAGCAGGGAAAGGGAGGA
CTCAGGGATGGACCATCTGGTGCTGCGGCCGGACCCTCTC
AGGGGACTGGAAGAGGTTACTAGAGCCCCCTGACACCCCC
AGACCAGGCAGAAGTGGCAGCACTTGGCAGAACCAGGAAT
AATAGCAGCCACTGTGCATTTCCAACAGTCTTCTGAGGAT
TCCCCTTTACAGATGGAGAAGCTGGAGTTCAGGAAAATTA
AGGAACTCACTTGAGTTTACACAGATAGTAAATGGCAGAG
GTGGAATTCAAACCCAGGAACCTAACTCCAGAGCCGGCGG
CACCCAATATTTTCATGTGGCCATCTAGGCCATTCATGTT
AAGCCCACGGGCCAAAGACCAGATCCCCTAGACACTGCAG
GGTTTTCTCAGGGACCCTGGAGTTCTTGCATGCACCAGAC
ATTGTCTGCAGACATTATAGTACTAGGTACCCACTTGGGT
CCTGTGGTGAATTGAACAGTGACCCCCGCAAAGGACATCT
TCACCTGGAATCTCAGAATGTGACTATATTTGGAATAGGG
GTCTTTGCAGATGTAACGAAGGTAAAAATCTCAAGATGAA
GGCCAGGTGTGGTGGCTCACACCTGTAATCCTAGCGCTTT
GGGAGACCGAGGTGGGTGGATCACCCGAGGTCAGGAGTTC
AAGACCAGCCTGGCCAACACGGTGAAACCCCGTCTCTACT
AAAAATACAAAGATTATCTGGGCATGGTGGTGGGCACCTG
TAATCCCAGCTACTCGGGAGCTGAGGCAGGAGAATCACTT
GAACCTGGGGGTGGGAAGTGGAGGTTGCAGTGAGCTGAGA
TCGTGCCACTTTACTCCAGCCTGGGTGAAAGAACAAGACT
GTCTCAAAAAAAATAAATAAATAAAAGAAAACTCAAGATG
AGATCATCTTGGATTAGAATGTCCTTCTGAGAGACAGAAA
GGAGGAGGATACATACAGAGACACAGCGGGGAAGGGCATG
TAAAAGTGGAGGCAGGCAGACGGCAGCGGTGCTGCCACAG
GCCCGTCAGAAGCTGGAGGCTGCCAGGGAGGATTCAATTT
TGGAGACTTTGCAGGAAGCACGGCCCTGCTGACACCTTGT
TTCCAGGCTTCGACCTCCAAAACTGGGAGAAAATAAACTT
CTGCTGTTTCAGACCACCTCATTAGGTGGCCATTTGTTAG
CATAGCCCTGGGAAACACAAGCAAATGTCTACCGTTCTTA
CTCTTCATAGCAAACATAGGCATTTCAAGCTACTACCAAA
CTCATAGTCACTGTTTATCATTGTCTATTTTGCTCCATCG
ATAGATATGAAACATTACTATTATGAAAAACAAATTATAT
ATGCAAACGCATTATCATCCAGATGGAGGTACTGAGTTCG
AGAGAGGGCCGTGGAGAAGCAAGAGAGCTGGTCTGGAACC
CAGCGGCCCTCACTCGTGAGTCATTTCTATTCTTCCAAAG
CCCTCTCAAGTCTGGGGCTGCTTATGGTCCTCACCACCTA
CACACCGAAAGACAGAGTCATGCTCATCCATCAGGAGGTT
CAGGGGCACTTCCCACTTTCCTCAGTTTGGCAACACTAAG
AGCCACCCTCTGATTGTTCCAGAAAAGCAAGAATTGCTAA
AGGCCATTGTGTCAAGTTTGCCCAATTCGTGTTACTTGAT
ATCTTATCCCTCCCCACCCTGCTCCCATTCCCCTCCCCCT
AGTGCCCCTGATTGCAACACTCCTGGCTGGGGTGGGACAG
GGTGGCCAGATAAAAGCAGAGCAGGACCTGGAAAGCTGGT
CTGCATCTGGAAAGCTGGAAAGCTGGTCATGGCATGGTCT
GTGGCAGGTGAGCTGTCAGGGAGAGTGGGCTGGATCTCGA
GAGCTGTGGGAGGTGGGGAGGTGCATGTCCAGGGACCCCT
TGCTACCCTTTGCAAGGAAGTAGGAGGACTCAGGAGAACT
TCAGAGGGTCATTTTATCCTTCTCCATACCTCCTGGTTTG
CAGTCCCTTGATTACCTTTCCTGCGGGCTCCTCTTTCAGC
CCAAGAATCGTGTTGCAAAGGAAGGCTTTTCTCAACAGGC
TGAAGATGACTTGACTTCCTTCTTTCTGTCCTGAAAGCCC
AGAGTTAATGAAGGCCCTGCACTGGGTCTTTGTGTCTTTC
CCATGTTCTTAGGTCCCTCCTTTCGGCCTTATCCAAGAAG
CACCCACTGTCAAGAGGCTCTTCCCCAATCCCACATTGGC
TCGCTGCAAGAGGGCAGCCTGGGGCCAAGACCCTGGGCAT
CCTCGCAAATTTTCATGCAGATTCTATTAGGTTGAGAATT
CTATTAGGATGAGAAAGTCTAAGGACACCAGACGAAAAAG
ATCTCTTTGAAGGAGTCCTGTCAAACCCTAGGTCTCCAAG
GCTGTAGATGCCTGCCACAGCCAGGCGGCGAAAGACATCA
GGAAGCCATGAATGATGGGAGCAGAGGTGCAGACCCTCTC
TAGGAGGTGGACTCTCCCCATCCACCCCTTCCAGATTGGT
TCTTTCCAGCCCCAGAACAGGTTTTCTTCTTGTTTCAAAA
GAGAAGCTGTCTCTCTGAATAACTCACAAGTCAGCGGTGT
TTCCACAGTCTTTCTAATCCACACTGCCCTCCACTGAGGC
TCTACAGAGAGGGCAGCCTGAGCCCATGGAAACTTCCATC
AGCTTCTAGGACCAACCCAGGACAGGCAGGGACCCCCATG
GTCTGGGCTGCATGAAGGGATGGGCACAGTACCCTCCTGG
GTCCCTTCTGAAAGGAAAAAGCTTGATGTGTATGAATCAG
CCCTCTTTCACTACCTCCTGTGCTTCCATAAGCTGTGGGG
CCTGGGAAGGTGACAATGGTGGCATAACCTTGGCCTTCTC
TCTTGTGCTGCTCCAGGTTTCATGGTCCTGCTGATGATCT
CATGCGGTAAGTGACCTCTTCCTTGGGACTAGCCTTTGAC
TCCCTCAGCCTCTTCCACGGGCTCTGCCACATTTCCCAAC
ATATCTTCCCGCCAGACTCCCCAAGAGCTCCAGATTTCAG
CGGGAACTCTCTTCCAAAGCTCAGACCCCTGAAAACATCC
CCATCTTCTAGCAGCCCTCCCAGGAAGGCTCTGGCCTCAT
TACCCGCTAGCTGAGCTCCTACACATCTGTGAAGCCAGCT
TGCTCGTCAGCCTCTCTGGGCTTTCCTTTCCTGGGGTCGC
TGTTTCCCTCCTCTGTGCTCTTGCAGCATCGGTGTGATTT
ACAGTACATTTCGCAGTGCCTCTCATTATCGTCTTAGACG
CCTCTCCGCACCAGACTCCAAGCTGCTGGAGGTGAGGAAC
CTAAGTCTCATCTGGCTTAGCATCCCCAGCCCTCAGCTCT
GCAAGGACAACATACTGATCAGATGTGGAGCTCGAGAGAG
GCAGGAGGGAGCTCCCTGTGATGTCAAAGGGAAAAGAGAT
CTCGGGGATTCTCAGCCACTCGGACTCCCGGTCCCCCTCT
TGTCCCACTCCATTCCCTGGGCATCAGTGGCCCGGGAATG
CTAGCCTCTCAGACCTTGTCCTGTGACTGTGCCCCTCATG
CTGGGTTGTGGCATTGGACATATATTTCCCTCTTAGCCTT
TTTATTTTGAGACAGAGTCTCACTCTATCACCCAGGCTGC
AGTGCAGTGGTGCAATCTCAGCTCACTGTAACCTCCACCT
CATGGGTTCAAGTGATTCTCCTGCCTCAGCCTCTCAAGTA
GCAGGAGTACAGGCATGTGCCACCATGCCCAGCTAATTTT
TGTATTTTTAGTAGAGACGGGGTTTCTCCATGTTGGCCAG
GATTGTCTCGATCTCCTGACTGCACAATCCACCCACCTTG
ACCTCCCAAAATGCTGGGATTACAGGCATGAGCCACTGTG
CCAGGTCCCCTCTCAGCTTTAGGACAGAAACAGCAAACAT
GGGGAAGAGGAGAGGTTGAAGATTTCTCAAAAAGCTTTAG
TCCAGACTCCTTCTGGGCTTTCTGCAGTATAGTAATAAGA
GGAGGGCTTCGTGTGGACTAAGGGTTAATATATGCAAAGC
ACCTAGAGCAGAGCTTCCTCCATGCAGTGCTCCTGAGTGC
TTTACATGTATTAACTTTTAGCCCAAACAGGAATCCTTGT
GGGAGGTCCGATGGTCTCCCCATTTCACAGAGGAGGAAGC
TGAGTCACACAGCGAGTCAGTTGCGTCAGTTGCAAAGTTG
GGATTTCAACCCAGACACTGACATGCCAGAGTCCCTGCTA
TTAACCACTGCACTTTATTTTCTCCATAGTACAGAAATTC
ATAACAATATTTGATATGCAAGAGCATGACATGATGGAAA
AAGAGCTTCCTGGCTCCCTCCTACATGGCCTGGGGGATGT
GTTCTCTGGGTTCATCCCTTCCTTCCACCCTTTCGCTTTG
GGGAGTTCACCAATTCTCCTGTATCACTGGAGGATACACC
GCAGCCCCACCAGCCCGCGGCGCTCCTGGGTGACGTCTGG
TTAGACAGTGAGCACTCCGGAGCCACGTGTATGCCCAGGG
TCAGCCCTTCATGCTCCTGGGTTCTAGTTGAGGCCTTCCT
GAGAGCTCTCTTCCAGAAACTCTCCCACAGACACTTTGCA
CCCCTCCTCTTCCTCGCCCCCTCCCTGTCCGTGTGGGCAT
TGGAGGCAGTACAGAGAAACCCTGCGGGGCAAAGGGAAAT
CTCAGGCTCCAGACACCAGCCACAGACACGCTCCAGTCCA
AACTCACTGCTCCATCAAGATCTTGGCAGGAAATGTTGGC
TCGTACGAGCCACACCATCATAGATGGAGAGACTGGAAGA
GACCCCAGAGACCACACAGTCATTATCAGGTGGGCCCAGG
ACCAAAGACGAGGTTGACCCAACGTCTATTTTTGGCAGAT
GCTGGAAAGAGAATTAGCATTCTTGCTTCCTGGTATCCTG
GTCAACCCAGCACACGGCTGACCTCAGTGGGGGCATCACT
GCCAGGCCCTTGTGGGAACAGACAGTCCCACCTCCTGCAA
AGTCTTTTACTGGAGACAATACCCTAGAGTGTGTGGGGTA
CTGAGAGACAAAATGCCTTCTCCTAGATGAAATCAGCTCT
TTATTAGAATCTTACCAGTGATATTGATAAACATAGATTA
TCTACAGGGCATAACAAGCAAATGCAAATGGATTGAATGC
AAGACTAAAGAAACATCAAACCCGGGCCTGTAACTGGGGC
CTCCTCTCTGCTACTTACCTATGTGCATGTTAATGAAGTA
TCCGGAGGTATTCCAAAGCGTTCTGAAAGTTCTGCCTGCC
TTCCCTCTGCAGATGAGCATGCCATGTCTAATTCCTTCTG
GGCCTCATGCTGGGGCTGCCTGGGCTACCTTCTGTCAGGT
TTCCGGGCCTGCAGGGGAGAGCCTAACTGTGGGCAGGGAG
ACCTGCCTGCCGGACCCTGGTCCAGGGAACTCGGACTCTG
AGACTAGCCACTTGGAAGGATGTCAAGGAGTCAAGAGACT
TGGGTCTCAGCACCGCTTCTCTGCCCGCTTAGCAGCCATG
CGGATGAGGATGGGTCCCAAGCTCATAAGCCTTAGCTTGC
TTCCTGGGAAAGCAGGCCTTAGAGGATGATGGTCCTGCCC
ACTCTGTGTTCTGAGGATCCCATGACTGGCCTCTGAAAAT
GCTTTCCCAACTGCAAGTCTCCACCCACACAAAGCAAATG
CCATTACCGCCTGTCGGGTCTCTCCACGGACTCCAGGTGG
AGAAGAGGGATGTCCAAAAGCATTGCCTGCCCCAGACGGA
GGGTGACCAGCCCCCAGAAGGCCCTGCTGACAGTTATCTC
TTTTATGGGCCAGGCTCTGCTGCAATACTGGTCTGCTACT
TCACCAACTGGGCCCAGTACAGACAGGGGGCGGCTCGCTT
CCTGCCCAAGGACGTGGACCCCAGCCTGTGCACCCACCTC
ATCTACGCCTTCGCCGGCATGACCAGTCACCAGCTGAGCA
CCACTGAGTGGAATGACGAGACTCTCTACCAGGAGTTCAA
CGGCCTGAAGAAGATGTGAGCCAAAGTGGAGGAGCAGGGT
GGGGGAGACAGATAACCTCCTCCCAGAGTCAGACACCTTC
CCCAGTTGAGGCCCTGACACAGACCCACTGTGTGGCTTTG
GGCAAGCCGTATCACCTTTCTGGCCACTCCTGTGCTTAAT
GAAGGAGGTAGGGGTTGCTCAGGGGATCCTAAGGGCCCTT
CCAGTTTAGGTTTAAGTGGGATCGGGATTGTGAGACTCTC
TTTCTCTGATGAAGTCCCTTCCTCATTGTGAAATGGATCC
GCCTTCAGCTCCAGTGTTCTGGGTGCCTTCACAAAGCCTT
TTGAGGATCTGCCCCAATCCTTGCTTCCTGAGCCCACAAA
ACGGTGTATCCCCAGTTAGACAGGCAGTTCTCCAAGTCAG
GAACATGCCTTTCCTTTCCCAAACCACAGCTGTCTCCAGA
GAGCTCAGTACAGGCTCTGCGCATAGATGCCTTTACACGT
TTCCACCCTGGGTGCCCCTCCCCACTGCAACATCCCTGCC
AGGGAGCCCTGGGAGCTGGCGGGGTAAATCCTGATGTGTC
TCTTGTCTTTCCCAGGAATCCCAAGCTGAAGACCCTGTTG
GCCATCGGAGGCTGGAATTTCGGCACTCAGAAGTTAGTTG
ACAGTGCTCACCTGTGTGGTAGAGCTCCTCCAAGGGAAAC
TGGTGCACTGGCCAGAGGGAGCCCTGGTCAGGGAATCGGC
CAGGCTGAGGTGTGGCCAGGGGAAGGGGGGGAGGGCAGTT
GAACTCAGGGGTGCTGAATATCTTTCTGGGTTCTTGGCAC
CCAGCAGGAGGGCAGCACAGTGAGCTTCACTCCAGACTCT
TTCAGATCCAGTCTTCCCAGAAGCACAGGTCTAAACACAG
CAGAAGGCTTGGACCTCTCCAGGCCCCAGGCTCTTCTTCC
ATGAAATGAGAAGAGGGAGAGTCCCAACTAATCTTGACAG
CATGCAGTGTCTGTGTTTTCTGAGCTCAGAAACGGGGTAT
CTTGTCCCAGAAAGAATGTTTATTCCACTTCTGAGTATAA
AAGGTAATCTGTGAGATTGAACCCAGATGCCAAAATATTG
GCATTTGGGGAACATTTTTAATGATTTATGGAGATAATGG
AATGGAGTATTTGAAACTTGCTGTTTTCTAGAAAATCCAG
AATATATGGCTCCCAAAGCTCTGAACAGTCTTTCTAAAAC
TTTTTTGGATCATGAATCCTTTTGGGAATCTGATGAAAGT
TATGACTCATCTTCCAAAAGCAATGCTAATATACAGATTA
TTTATTGAAATACCGGAGTTTTTAGCCTGGTACCCCCATA
CTAAATTAATAAAATTAAAATAGGATCAGTCTGTAAAGAA
CTAGAGATCCCCAAGAAGTCCAGGGACTTCCCACTAAGGA
AGGAAGATGTGGAGAGGTGGGTTTTGGGGCATTTTGACTA
GTAATAGTAATAAAAGTACAAAGCACTCCACACATGTGAG
TTACAGGAAAGATGACCAGGTTAGCCTGCCAGGAAAGTAA
AACCGTGGGCTCCCCAGGTCTTTTCTTACCTCAGTAAGGG
AATTAGAGGAAATTCTAATTAGAGAAAAATCCTAATTAGA
GAAAAACCTTACAAGAGGAATTAGAGAAACTAGGTCCTCT
TCTTTTTAAACTTCCTTTCCAAGGGTGTCAACTAGCTCTG
ATTCAGGGTGGGACAATTCAGGGGCTTGGAGGAAGCCTCT
GGAGGGAATTTTAGGAAGCAAGGCTCCTAGGGTGTCAATA
TGCCCCTGGTGCTGTTCGGGGGTAGAAGTGTTCTGGATGG
TCCCCTTTTCTTAACCAGGACCATAAGTCCCAGAGCAAAT
ATCCCTGCAGCCTCTGAAGCAGCCCTCCCGGTGCCCCTCC
CGGCCCAGACACAGACGCACTGTCCTGAGTGTTTTCTCAC
CTGCTTCTGAGTGAGAGTGGCCTCCTATCTGGTCCAAGGC
TGGCCCTTACTCCCTTTCATCACCTCACAGGTTCACAGAT
ATGGTAGCCACCGCCAACAACCGTCAGACCTTTGTCAACT
CAGCCATCAGGTTTCTGCGTAAATACGGCTTTGATGGCCT
TGACCTTGACTGGGAGTACCCAGGGAGCCGGGGGAGCCCT
GCCATAGACAAGGAGCGCTTCACAGCCCTGGTGCAGGTAT
GGCTGGGCGGGGCAGGGACCACCCGGTCTGCACAAGGACC
CAGAGCTGGGGCCCCACAGCATATGTAGGGGCTGCTCTGC
CCCCAGAGCCAGCTGCTTCGCGTATCTGCTCAGCACAGAT
CAGCCCTGTGGTCAGGTCTCAGACTCCGATCAATGAACAT
CTACCTGGGGCTCACAGGGGCTGCCCCCCTGGTGCTTACC
CCTGTGTTGACTCTGAGCTGCACCCCCACAGGACCTGGCC
AACGCCTTCCAGAAGGAAGCTAAGACCTCAGGGAAGGAAC
GCCTCCTTCTGAGTGCAGCAGTTCCAGCTGGGCGAACCTA
TGTGGATGCTGGATACGAGGTGGACAAAATTGCCCAGTGA
GTCTCAGGCAGATGACCCGGAGCCATGCTCTCTGAGGGCA
GACTGAGCTTTCCCAGGGGTAGAGCAGGTGTTCACCTACA
AGGTGTTGGGAAAGTCCCATCCTTCCACCAGCACACCCAG
GAAGGTTTTGCTCAGTGTCTGCTGCTGCCCTGTTCCAGAT
CCTTCACTTTGGACCTCTGTCCTCTTCCCTGGTAACTCAT
TCTTAAAGTGAAAATGCCCCTGAGCAGGTAGTGAAGCCAT
TACCTCCAAGAGAATGGGTTTTCTGGATCCTTGCTCTTCA
AAGTACAGCAGATGGACTCACGGCCACCACGACACCCGGG
TGCTCATTAGAATTATGGACTCTCAGTCCCCACCCCAGGC
CTTCTGAACAAGAACCTTCATTTAGATTCCCAGGCGATCT
GTGTGCATACTGAAGTGAGAAAAACCCTGACCTAGAGTTT
CCTCCAAAATAGCAATATAGCAGGAAGTTTTCTGAGTGAA
ATAGGCAGGGCCTGGGGGTGCTGAGGGCACAGTGGGCTGA
GGATGACAAGTTTGAATGAGAAGGACAATGGCCTCCATAA
GGGGGCTGGCTGGGACTGCTGGCTGGGTCATCTTCTGCAG
AGCCTGGTGAGCTGCCACCTTTGCCTCTGACCCCAGCAGT
TCCTCCCTGGCCCATACACTGTGGGCGGTAGGAGTGAGAA
AGAAGGGCTCCTCCTACCCCCGATCCCTTGTTCCACACCT
CTTCTTCCATGCCTCCTGCAGGAACCTGGACTTTGTCAAC
CTTATGGCCTACGACTTCCATGGCTCTTGGGAGAAAGTCA
CGGGACACAACAGCCCCCTCTACAAGAGGCAAGGGGAGAG
TGGTGCAGCGGCCAGCCTCAACGTGGTAAGTGGCCGGAAG
GCTGAGGCAGGACTCCCTGTCCAGCAGGTCCTGTCCGGTG
GCCTCTTTTGAGCCCCTCATGGAAAAAAGACACAGGGCAC
CGAGAAGCTAGCACTGTTTTTGTTTCTTTGCTTGCTTGTT
TCATTCCGTTTTCCTGGTCCATGCCCCTGCTGAGGGGAAA
CCTCACTTCTGCGGAGTGTCTTGGCTGATGATGGACACAG
CAAACCAATTGGTGACAAACACGTGATCATGGGGAAGCCC
ACTTTGAGCCTGAGTCTCCAGCCAGCAGGGCTGCTGCCTC
CCTCACCACCCCCAGCCCCATTTCCTTCAAGACAGTGGGC
AGACTTGTGCTCCATGTCACACTGGTTGACCAGAAGGTGT
TGTCAGGGGTGGAAGATTTCCCAAGTTGATAACGTCTCTG
GGAATGTCGCTCAAGGGCAGAAGTACCCCCAGCACCTGCA
AAGGGCAGGCTTGGTTTTTAGACTAGGGTAGGTTGGGAAT
TTCCTAACTTTTCCTCATTGAGCAATCAAGACACTTTTAA
TTTTTAAAATTTTACTTATTTATTCTTAAGAGACAGAAAC
TTGCTCTGTCACTAAGGGGGTATGCAGTGCCACGATCATA
GTTCACTGCAGCTTCATCCTCCTGGCCTTCAGCAATCCTC
CTGCCCCAGCCCCCTGAGTAGCTGGGATCACAATGACCAG
CTAATTTTTTTTTTTAAGTTTGTTAGAGATGGAGTCTTGC
TATATTGCCCAGGATGGTCTCAAACTCCTGCCCTCGAGCA
ATCCTCCTGCCTCAGCCTCACAAAGTGTTGGGATTACAGG
CACGAGCCAATGTTCCCAGCCTAGATCCTTTTTATAAGTC
CTCTCTATTATTTTAAAATATAGAGTGGGTTTATAAAACC
CTACAGAGAGGGCTTATGATAACCATATTATTTTTCTTTC
TTAAAACAAGCAAAACCAAGCAACAAACAGAAAGCCTGAA
ATTAAAATGCTTTTTACTTTTGGAGAGCCCACATGTCTGT
ATGTCAGCTGGAGTGGCGGACATCTTTGACTTTCTGGCTC
TTTCATGAATAAAGAACACTTCTTTGGACCAGTGTGTCAG
GCACCCACATTTCACACTGAGCCTGGCCTCTCTATCCCGT
CTGGAAGACTGTGAGTTTTGGAGGAAGCTGTGTTGTTGTG
CCAGTGGGGAGACACAGAAAGAAAGACATTCAGCTGAGAG
GCGAGTGGGGTTGAAGTCCCTCCAGCACTCTGCTCTCCAC
ATTGTGTACCTTGAATCCACTGAGGAATGGAGGCCACCTT
GTTCCTACAAAGAGGCCTTCTACTCACTGCACAGTGTGCC
TGGGGATTGCTTGTAGCCAGAGGGGTGACTTTTCCCAATT
GCACAAAAGAGCTATACAAATCAGGAGAAGCCCCAACTTC
TGCCTCCTGAAAGCGCCAGTCTAATCAAAGATAAGTTGTA
TAGGTGGACAAAAGGAAATACATTTAAACAAATGTAGTGA
AAACTGTTCCTTTCCTAAGGGCTACGTGGGCTGAGAGTCA
CTAGACCTGACAAAACTAGGACAGCTTCTTGGGGAAACTG
AACCATACTCTTGGCTTGAGGAATGAGCCTTAATAATTCA
TTAATTCATCATACTTACATCAGGCACCTTCTCCCATCAC
AGGCCTGGGGGTGTTACGTCAAGTAATATATAATGGGGGG
AAAGGCTTATCCAGAGGCGGGTAAGGAAGCCTTTGTTCTA
TCTGAGCTTCGGGTGTCATTCTAGGCACTGGGGATACAGA
GATAAATAAAGCAGACCTAATTCCCTCCTTTTGTACTCAG
GGGAAAACCAAGACAGCAGCCAGGATAGCGATGATGACCA
CGGCGACCTTCATTGTGTTGTGCTGACCTTTTACACGCAT
TATAACCTTTAATTCTCACAATGCCCTAAGAGGTGGATAT
TTTCCTTATTTCCTATTGCAGACAGGACACCAAGGGTCAA
TGAGGTTAAATAAGCTGCTGGATAGGGCAGGGATCTGTGT
CTGCCTTGTTCACTGACGCGTCTGAAGCACCATGGACAGC
GCCTGGCACACAGTGGGCCATGGGTACCTATTTGTTCAGT
GAAAGGTTGTCTGTGTCCAAAGCCCATGCTCTCTGGTTAT
CATGCCATGCAGCTTCTTCGCTGGGGTCACGGGCCTAAGG
CAGGTTCTAAAGAAGGTGGGGTAGGGCTGGAATACTAATG
AAGGCCCTTGGAGCTCCTGCTGAGGAGCCTCTGCCCGTCT
AGCTCTGTCTCTGGATTCCCCCAGTCTTAGACAATCAGAG
CCAGGCTGAGGGCAGAGAAAATTAACGCTGCCCTCCTCTG
CCACCAGGATGCTGCCGTGCAACTGTGGTTGCAGAAGGGG
ACCCCTGCCAGCAAACTGATCCTTGGCATGCCTACCTACG
GACGCTCCTTCACCCTGGCCTCCTTGTCAGACACCAAAGT
GGGGGCCCCAGCCACAGGGTCTGGTACCCCTGGCCCCTTC
ACCAAGGAAGGAGGGATGCTGGCCTACTATGAGGTAGGAA
AACCCATAACAACCCTGGGTATTGTGTGGGTCAGGGGATG
CCTGAGAGAGCAGAAGGCTCCTTCTCCCACCGTTTCTGAG
TAAGGATGCCAGGTGCAGAGAATTCTTGCCAGGTAAATTC
CATCCCATCAATGCCATCTTGAATTTATCTGTAAGCCCAA
GTGCCTCAAGCTGGGTCTAGCATTCTAGGTCACTGAAACA
GAGAATCTCCTGATTCTCCAAGCTTCCTCAGATGGAAATA
TTCTAATCTCTAGTCTCCTGGTGAGGAGGGGAAGGTACCT
GCCAGGGCCTCCCTCCTCCTTCCCAACGCTGCCTTCTGCT
TCCACAGGTCTGCTCCTGGAAGGGGGCCACCAAGCAGAGA
ATCCAGGACCAGAAGGTGGCCTACATCTTCCGGGACAACC
AGTGGGTGGGCTTTGATGATGTGGAGAGCTTCAAAGCCAA
GGTAAGGCCCAGCTCTGCTGGCAGGAGGGTGGTCCTGGGT
GAATAAGGCCTGTCAATGACATAAAATGAGGGCAGTTCAG
AACCTCAAGGGCAAGTCTCCTTTAAATGTCCAAACATTTC
ATAATCTCCACGTGATAGCATTTTTTGCCTTTACTACCTA
TTGACTCAGAAAAGACAAAATGACAAAAAACATCGCTCTA
TATTTAGTAGCACTCTGGAAAGGACTTCTATCTTTTTAAA
CACTATACTAATTCCACCGACACATAAAGAGGAAAAATAT
ACATGGTGAGGCATGTGGCTTTATTCAGCCCATTGGCAAT
ATCTGGTGCATGTTCAAATTACATTTTGCTTTACTTATAG
GACCCCCCCTCTCCTGCCCAATATTGGTGGGCTGAAGAGT
TAGTGCATTTACCTGGTTTCATGCCATGCTCCCTGTGAAA
CTGTCAGCTCCTGGAGATGGCTGCTGCACTAGTTTTTCTG
TACACCCCACATCAATTATCATGTGTGGCTGAAAGTGACA
GTTTCTGGAGATGGAGACAAAGCCCTCTGGGGTAATTGCA
GGGGGAACACGATCCCGCTGGGGAGATGGAATAAGGGGTC
ACAGTAGAAGGGTATTTCAGAGAAGTCCAAAGCATAGAAG
GTGGTCATTCTTGGGGTGCAGGGCAACTGTACAAGCAAAG
ACACAGGTGGGAAGAGAGTAGAGGCTGAACTCTGGGAACA
AAGTGTAGGCTCACATAGCTGGACCCCCAAGCAGGGCAGG
TAGAGGAAGGGAGGTAGCGGAAAGGGAGGCTGGGGCCAGC
AAAGGATCAAGCACCATGGCCCCCTGGCAGGGTTAGAGGA
CAGAGAAGCCCACTCTGAAGAAACACACAGTCAGACCCTC
AGGAAGCCTCAGGAATCTGGTAAAGGGAAGACAAACACAT
GAACACAGAGAAGCAAACGCTGATTGAGATCGTTTGGAAG
TCCAAGTTGTTCCCTGTGGTAACTGGACTTACCTTGGCCA
GCATAGAGTACCCTCAAACAAAGCATTTCAGCCCACACAT
GACCAAGCTGTAAAGGGGTCCCACTTAGGGAGGTGCACAC
ATTGGACACTATTCCTCCTGGCCACACCCACCTTATCCCA
GGTCATGCTTATGTTAAGACAAGGAGACTGCAAAATGACC
GATGCCCAAGCAGCATGAGGCCTCAGCCACCCAGGATCCC
AGCCTGGGGCTGTCTCCAGAAGCTCCAGCCACTCATGAGC
CTGAGGCTGCTGGAGAAAAAGGGGCCCTGTCCAGAGAGGT
TGCCAGGCTCTGGGGCTGGCCGGGCCGGGCTTCCCTGGGC
TCCTTCACTGCATCCCCTCCCTGCACAGGTCAGCTATCTG
AAGCAGAAAGGACTGGGCGGGGCCATGGTCTGGGCACTGG
ACTTAGATGACTTTGCCGGCTTCTCCTGCAACCAGGGCCA
ATACCCCCTCATCCAGACGCTGTGGCGGGAACTGAGTAAG
TAAGGGGCCCAGAGCCAACGGTGGAATTTGGAGGTGGGGT
GTGAACACAGCTCTATGCCTCCGATGAACTGTAGGTCCTG
GGTCCTTCTGAGGAAATGACTTTGCCCCAATACTGTAATT
TCCCAAGTTTCATGCACCCCCGGAGCTTAAGGAAACTGTC
GAAACGATTTTCCTTTTTGCGCTCTTCTTTCTGTTCCTGG
TTGCAGCAATGCCCACCCAAGGTGTTGTAACCTTGGCTTC
CTCCAGAGGGCCCCCAACCTGCGAGCAGCAGCTTGCTCCT
CTCTTATGTGGGAGAAAGCCTCCCCTTAGCCTGCCGCGTG
GCACCACCTCCTCGCCTCACCAGTGTATAGGGTTGTACTT
GCAGATGGGATAAAGCTTTAACTGCCTGTCACGTGTGTAC
CAGGTGTTGTCTGTGGCACTGTTCTCCAGCTGTTGATATG
GCAATTGTCTGGCTGTTCTCTGCCTAGGGTACCTGGCTGT
GCTCAGCCTGTAGAGCATGCGATGCTGGGCTGCTGCCTGC
CACTAGTTCCTGCCTGTGTGCTCTGCCTGTGGGTTTGGGA
TCTCTTGGGGGGAGCCTTGGTTGAATCTTCACTGTCTTCC
CAGGTCTTCCATACGTGCCTTCAGGCACCCCAGAGCGTGA
AGTTCCAATACCAGGTCAGCCCTCTGAACCTGAGCCTGGC
CCCAGCCCTGGACAAGACTCCTTCTGCCAGGGAAAAGCTG
ATGGGCTCTACCCCAGCCCTCGGGAACAGTCCAGCTTCTA
CAGCTGTGCAGCGGGGCGGCTGTTCCAGCAGAGCTGCCCA
ACAGGCCTGGTGTTCAGCTCCTCCTGCAAATGCTGCACCT
GGAATTGAGTCCCTAAGGCTCCTCCAGCCCCACGTCTGGA
GCTGGGCCTGGGCTCACTCCTTAGCCTTCCTCCCAGGTTT
TCCCTGAGGGCTGCGATCTGGCTCCTGCAGGCCTCTCTGT
GGTCTTCCTTTATGCAGGCTTTCTGCTCTCAGCTTTGCTT
CCTTTTTTTAGTGGGTCTCCTGGGCTGGCTCTTTCACTTG
CAAGATAAATCTTTGGTTTGTACCCTTCTCCCCGAAGATG
TGGTGACTTAAGAGGCTCTCTAAGCACACTATTGACTCCA
AAGCATGCACAAGTCAGAGGCAGGAGGGAAGGTGGTCCGT
GCAGGATGTGCCAGGCCCTGTGGGCAGGTCTTGCCTCATG
AGCCCATATGCCAGTGGGCAGTTTCCAGTACACAGGTGAT
GGCAGCCAGAGCAGGGTTCCAGGTGCAACATGTTCTTTGT
TATTGGCTCAGAAGCCTTTGGAAACAGAGGAGCTTCTGCT
GACCTCCAGTAAGGTATTATTTCCAAAGTGCCACTAGATG
GCAGCAGAGAAGAACTTTTCCCTGACTTAGGTGCTCTGCA
AGCAGCCACTCAGCATTGCAGTAAGAATTCAGATCCCCTG
GTACTCAGTGGTGTTCGAGATAAATCCTATTTGGGCCCTT
TCTTTCTAAAATAGAGATCTAAGCCTGTCACTTCCCTTGC
AACAGCTTCCCCCTGCCCAAAGGATAAAGTCCCTGCCCAT
CAGCACAGTGTTGAGACCCTTTATCAGGCCCTAGTGTCTT
TTCTGGTCACATCTCCTGTTGTCCCCACCCCAGTTCAGTT
GTTGGGTACCCCTGATGTCAGCATTAACCTCAAGCATCAT
GCCAGCTCCTCATGTGGGACCCCCACAGCCCTCTGTCACC
CGGATAGCTCAGGCCCACGCCGTTTTCTGAATGAATCCTG
CCCGAGGCAGGAACAGTGAGAGCTCCCTAAAAGCCATTTG
TGTTCAGATTGTCTTTTTTGTGTGGTTTTGGGTTTTTGGT
TTTTTCTTTGTTTTGAGACAGAGTCTCGTTCTGTTGCCCA
GGCTAGAGCATAGTGGCACGATCTGAGCTGACTGCAACCT
CCACCTCCCTGGTTCGAGCAACTCTCCCACCTCAGCCTCC
CGAGTAGCTGGGACTACAGGTGCCCCCCACACTCAGCTAA
TTTTTGTATTTTTAGTAGAGACAGGGTTATTTGTTTGTTT
GTTTGTTTGTTTGTTTGTTTGATACAGGATCCCTCTCTGT
CACTCAGGCTGGAGTGCACAGGCGCAGTCACAGCTCACTG
AAGACTTGACCTCCTGGGCTCAGGTGATCCTCCCACCTCA
GTCTCCCAGGTAGCTGGGACTACAGGCATGCACACCATTT
TGTATTTTTTGCAGAGACAGAGTTTTGTCATGTTACCCAG
GCTGGTCTCCAACTCCTGGGCTCAAGTGATCCTCCTGCCT
TGACCTCCCAAAGTGCTGGGATTAGAGGCGTGAGCCACTG
TGCCCAGCCAGATTGTCTCATGATTGACCATTCCAGGCAA
TCATGAGTGCTGGAAAGGAAACATGGCTAGAGAGTGAAGG
ATGGGGGCGAGGGGACTACTGTGCACCTGTGGTCAGAGAA
GGCTCAGTGGAGGCCACATTTGAGCTGAGATGCAAAGTCT
AAGGAAGATTTGCCCACAGACTTTTGAGATACACAGTCCT
CAGGAGTGAACCTGGGTGCAATTCTTCCCAGGCTGCCCTT
GTTAGCCCAGCTTATAGGACAGGGTCCTGCCTTGGTCCCC
TCCACTAAATGTCCCCGAGTGGCCCTGCCTTGGCCCCATT
TCTCCCCTGGCACAGGTGCCTTGTGTAGGCCCTTAGTCTG
GTGGCTGTGATCATGGCCCCATGGGCAGGTTCTCCAGAAC
AATGACTGCTCCCCATCCCTTATGTCAATTGTCACCTCCG
TCCCCACCTGCCTGGTAGCCTTTTAGGTAATACTGACTGA
GGCAGGGCTCCTGGCCACTGCCCCAGCCTGTAGACTGTAC
CTTCAGAGTCAACCTTTGGTGACTGCCCCAGCCTCTGTCA
TGCCCTGATGCCCAGTGCATGGCCCACTGCAACACCCTCC
CTCTCCTCTGCTCCAGGTTGCTGCCAGGAAACCACCCTTG
GTGTCCCATATCCAGTGTGGTGACATATGTCCCAGGGGAC
CATCAGGAGTCTCCAAACGGGCCATGCCTTCCTCGAGTGC
ATCTCCACCTGTGCTTTGCATCTGCCTGTGCCATCCCTTC
TTTCCCCACCAGTCACCCTGAGACAGTCAGCTCCTGGGTT
ACTCCTGTAGGACGGGTGCCCTGGACATCGGTGACTGTCT
CCCGGCCACCCTAGACCACTGGGCCACCTCACTGACATAT
GCTGCTGTCGTGATCTGTGTGGATGTTAGACTCCTCCCCT
AGGTTCCGAGCTCCTAAGGGCAAGCATGATGTCTGAAGTG
GTCCTCAGCCATGACGTATGTGTGAGGCCCAGTAAATGTT
GGACCATATCATTTCTGATTTTTTTTCTTCTTTACCCTCG
GGTGCAGAAATTGCTTAGAGGATTTCCAGTGCTACTCTCC
CAAGATCTTCTATTGAATATCACTCTTTTAATGTTAGTGT
CCAGCCATTAGTCCTGTCCTTCAAAGGGACAGGGGAATTA
ACATTTGTTGCATGACTAGAGACCATACTAAGCATGTATT
AGACATTTAATAAATAGTTACTGAATGTATAGTAAGCGAA
TTAACCTGTCACTTAATCCTCACTGTACCCCTGCAAAGGA
TGTATCATTATCTGCTCCCCTTGGGTTACACAGGCAGCAT
GTGGCAAAGCTGCAATTCATTTATTTATTTATTTATTTAC
AGACAAAGTTTCATTCTGTTGCCCAGGCTGGAGTGCAGTG
GTGTGATCTCAGCTCACTGCAGCCTCTGTCTCCTGGGTTC
AAGCAATTCTCGTCCCTCAGCCTCCCGAGCGGCTGGGATT
ACAGGCACATGCCACCACACCCAGCTGCATTTTTTTGTAT
TTTTAGTAGAGACAGGATTTCACCATGTTGGCCGGGCTGG
TCTCGAACTCCTGACCTCAAGTGATCCACCCACCTCGGCA
TCCCAAAGTGCTGGGATTACAGGCATGAGCCACTACACCT
GGCCTAAAACTGCAATTTAGATGCCAGTCTAGATGAGACC
CAGAGCCTAAGTTTGCTTTCTAGAACACTGCTGGCTTTTC
CTCACCCAAGTTAAAATCATATTTGTTTATTTTATCTCCT
CGCCCTGCCATTGGTGTTTAGACCTCAGTGATCATGAGTG
TTGGGCATACACTCTGTGTCCAGTCATACACTAATGTGCG
AGTCCATTCATCTCTGCTGTCTATCCCACGCGATCATGGG
TACAGAAACCACGGTGTCCACGTCAAGCAAGCAGTGGAGT
CAGGGCTTGACCCAGGCCCACCCATGTCTTTGGTTTCTCT
CCCTGCTGCACCCTCCTTCATGCCTCAGCTCTTTTCCTCT
ATATCTGATTTTATGGTTTACCTAAGTATGAAAGCTTAAT
AATGCTTAAAACGATTAGCATTGCCTGATCATTTGCCATG
TGTCAGAAGCTGTGTGCTAGGGCCTAAGGGGAAGGCAGAA
ATGAAGCCTGCCCTCATGGTGTTTCCAGTTGGTGGGACTG
TTGGTGGGGGTCTCCAGGACTGGCTTAGCAGCAAGGGTCA
AAAGATCAAGCCAGGGAGAAAGGAGGGCTACTTTATCACT
GATGCTGTTTGGAGCTGCAGGCTCAGAGAGATAATAAAAA
ACAGGCCAAGCCTGGCTTTATTCTTGTTTTTATAAATTCT
GTGCATACGAGCCATCCTTACTGCCTCCACCTGGGGTGAA
CGTCTTGCTCTCATTGCCCATGACAAACTGATATATGAAG
TTTGAGCACCTACCCCAAAGAAATTTATAACAAGACTTTC
TGTTGTAAAGACTGCCGTGTCACCCGTGCACACTTTAATT
TATAAACTAGCTCATGCAAGCTTGCATGGCCTTTGAAGAC
AGGCACAAATGCTGCTTCCGCTGGAGTGTGTTTGACATTA
AGTAGTATGATCTGAAAGGAATTCGGGGCTATTTACTTTT
TGGTAGCTTAACCCACTCATGTCTGGCCACCCTCCCTAAC
AGTGCTGACCACTCTTAGCCCATAAAGAAGAGGGCCCTGT
ATTTTTCTCTCTGATAGCATCATTGTTACATCTGAAACAC
CTGCTGGAACCCCAGGCAAATTGGATTCCCCCCTTGGCTG
GTCAGATGGCGGGACCAAACTGTCCATCACACCCTACCTG
GAGCAGGGAGAGCTGAAACTCTTCATTATTTTAATTTTGT
CTCCGTCGTAAAATATATCACATTATAGCAAAGAGTGATC
AAAATCTATATGTTGGAACTCTTATGAATTATGAATCCAT
CACCCACATAAGGAAACAACATTATGAGCAGCTAATTGAC
AGTGATTGATGTGCCCCTCCCTAACCCCGTAGCCCTCTAA
CTAGATTTTGGTTATTCCTTTCTTTGTTTTTCTTGTAGTT
TTACCAGCTAGATGTGCATTTTTGAATAAAATTGGTTAGT
TTGTCTAGGTTTTGAAACTTACATAAATGGAATCATATTG
TGTGGTATTTGCTGTGGCCCAATGCTTCACATGGCCATAA
CTCATTTTCACTACTATATAGTATTCCATCACGCGAGTAT
GCCATAACTTATATATTTCACTGTCAACAGGCATTTGGGT
TGTTTCTAGATTGTGGCCAATGTGGACAATATTGCTATCA
ACACCCTTGAGCATGTCTCCTAGTGCGTACATGTAGAATT
TGCTTAGGAGTAGAATTAATGGGATGTGAATTATGGGCTT
GTTCCACTTTACCAGGTGCAGGCAATGTGTTTTCCCAAAG
TGATGGTGTAAGTTTTCCCTCCTGTCAGCAGAATTCTCTT
GTATCTCATCCTCGCCATTACCATATCATACCTTACACCA
ATCTGAGAGGTGTGAAATGCTATCTCGTTAGAGTTTCAAC
TTGCATTTTCCGAATTACTCATTAGTTTCAACATCTTTTC
CTATACCTATAAGGTATATGTGTCTGTCTTTTTGTGAACA
GTCCACTGTGTCTCTTGTCATTTTTCTATTGAGTTGTTCA
TATCTTTCTTATTGAAATGTAGGCGTTCTTTACATGCTCC
GAACAAAAATCCACTTATGGCTGCAGGTTTGGCCGAATCT
TCTGGGTTGAGGCGTGGCTCTTTATTCTCCTTAGGTGTCT
TTTAATATAGTCAAATTTACCAATCTTATTTTTTATGGTT
TTTACTTTCTGCATCTTGAGAAATTTTTCTCTAGTCTGAA
GTCAAGAGCTATTTTCCTATATTATCTTCTAAAAATTTTG
TAGCTTTTTTTTTTTCGATTTAAGCTTTAGTCTTTCTGAA
ATTTCCATTTAAAGATGCTGTGAGGTAGTATCTAATTTTA
TTTTTTTCTGTATGGATAACAAGCTATTCCAGCACTATTT
ATTGAATAATCTATCTTTTTCATATTAACCTACAATACCA
TACCTGAAATAAATCATATTTCTGTATACACATGGAAATC
TTTCTGTTCCATTGGTATATTTTTCTTTTTCTTCTCTTTC
TTTCTTCTTTTTTTTATTTGAGACGGAGTCTTGCTCTGTT
GCTCAGGCTGGAGTGCAATGGCATGATCTTGGCTCACTGC
AACCTCCACTCCCTACGTTCAAGCGATTCTCCTGCCTCAG
CCATCCAAGTAGCTGCGACTACAGGCACGGGCCACCACAC
CTGGCTACTCTTTGTGTTTTTAGTAGAGATGGGGTTTCAC
TATATTGGCCATGATGATCTCGAACTCCTGACCTCATAAT
CCACCCACCTCAGATTCCCAAAGTGCTGGGATTACAGGCG
AGAGCCGCCATGCCCTGGTGTATTTTTCATTTGCTGCGCC
AATAACTCACGATCTTAATTACTAAGCCTTATAATGAGTC
CTGATATTTAGTAGAGGAAGTCTGTATACTGTGTTCTTTG
TTTCAAGAATGTCTTGGCTGTTCTTAGCACTTACTTTTCC
GTGTACATGTTAGAATTATATTGCCAAATTCTATTAAAAA
TTCTGTCCAGGTTTTGATTATAATTGCATTGAATCTATAG
GTTGAAAAGAATTGGCATCTGTATGATATTAAGTCTCCTT
ATCTAAAAACATGGTGTATCTGTTTAGTTGTCTTCTACTT
CTTTTTACAATCTTTTCTATTTATAATAGAGACAGGGTCT
CACTATGTTGCCCAGGCTGGTCTCGAACTCCTGGCCTCAG
GCAGTCCTCCCATCTTGGCTTCCCAAAGTGCTGGGATTAC
AAATGTGAGCCACTGTGCCTGGCCCTCATTGTCTTCTTAA
ATATATTTTGATAAAATTTTCTAATTTTCTTCTTAAAGGT
CTCATACATCTTTTATTAGATTTATTCCTAGATATTTTAA
TATTTTATTGCTGTTGTAAATTTTATCCATGGTAAGAGTT
AAATTTTCTAACTGTTGCTGGTGTATGCTAATACCACTCT
TGTATGTTGATGCTGTATCCAGCAACTTTTCAAGCACTCT
GACTAGTTTGGCGATTATTCTGCAAATTCTGCACAGCATT
CTATGTAGACAGTCATATCATCTGCAGAAATAAGTTTTGT
TTCTTCCATTCTAAACCATATACCGTTATTTGTCTTGCAA
ACTGTTCTAAGACCTCTGGCTCACTGGCAAACGTAAGCAG
TGATGATGGGCATTTTTGTCTTGTTCTTGGCCTGAAAGAG
GATGCTTTCAGTATTTCAATGCTAAATATGCCATTTGTCA
TAGGTTTTGCATAGATGCCTTTAACAAGACTGAAGAAGTT
TCTTTCTATTCCTAATTTGCCAAGAGTTTTTATAAGCATG
GATGTGAATTTTGTCATATGGTTTCCACTTATAGATTTTT
GCTTTTATTCTGTTAATAAAATAAATTATATTAATTTTCC
CCTGCTAAATTCATCTTACATTTCTAGGAAAACTAAGATT
AAGTCAGCTTGGTCATGCTATATGAATTTTTTTATATTTT
GCTCCATTGGGTTAATTTTTTTCACATTTTCACACATATA
TTAGTGAGTAAGAGGGACTCAAATATTTTCTTTCTTATAC
TCTAGGAAGTCTTTACCACCCACAGCTGTTGTCCAAGCCA
ATAATAAGCTGATCTGGGGTATCAAGGTTCTAGGATATCA
AGCTAGAAAGGTCCCCTCATTCTATTTTCTGATAGATGTG
TTAAAAGGACTTATCTGCAATTTGAACATTTGGTAGCAGT
CACCAGTAAAGCCATCAGCTCCATGCTCTTCTTGAGGATG
ATTTTTAACTGCTATTTTGGTGTCTTTGGTGACTACAGGA
CTATTGCATTTTCTGTTTTTCCTCTAGTAGGTAGAAAGCT
GAAACTCTCCGTCCCTTCTTAGGCCAAGATCCTCCTCTTC
CCGCCTCAATGGTGCTAAGGCTGGTGGGAAGGGGCATTAG
AGCTCGCTCTTGTCCTGCTCAGAACTCAGCATCTCTGTTT
CCTGTGCAAGAGCCCTTATTTGATGTAAAATCAAGATGGT
TGCTAGTGATCTCTCCCTCCCACCTGTCCTAAGTGGCCCT
GGAAAGGGATAAATCAGATGCCATAAACCTGTGGTTTTCC
CAGAAGTCGGTGAGACTTCTGTGAGACCAGATTGTTAAAA
GTGCTATGAATAATTAAGAACCTTCTGGGGGTTGCGCGTC
TTGAGGCACTGCCCTCACTTCTCTCACTGAAGGAATCTAC
AGATTCCCCCAGAGATCTCCAGAGGGTCCAGGCTCAATAA
ACCGCTCCCTCCGTTCCTCCCTCCTTCCTTCTTCTCCCCT
GGCTCCACGTCCACCCCAACAGGCACAGTCTTTACCTACA
GTGTGTTAAAGCAAACTAAATATGGCCTGAGGACTCCGTA
CTTCCATATCTTGTTTTTGTAGATGAACTGTAACCTAGCT
TAATATCAGACAGAACTGAATACCTAACTTAGTCGTGTGC
ACCTGTAACAATAGCTAAGTGTGGCCAATTCCAATGGCCA
TACTTCAACTACTCATATACTGCAGAATGTTCAAAGCGCA
TTCAAATAAGGCAAATGCCAAGTTGTAACCAATCTTACTG
TTTCTTTACTTCACTTCCAATTTCTGTTCACTTTACCTTT
TCTGTCTATAAATTTGTTCTGACCATGAGGCACCCCTGGA
GACTCTGTGAATCTACTGTGATGCTCGGGCTACCTGATTT
GAGAATCATTCATTGCTCAATTAAACTCCTTAAACTCCTT
TGGCTGAAATTTTCTTCCTTTCTTTCTTTCTTTTTTCTTT
TTTTGAGACAAACTCTCATTCTGTCACCCAGGCCGAGTGC
AGTGGCATGATCTTGGCTCACTACAACCTCTGTCTCCCAT
GTTCAAGTGATTCTCCTGCTTCACTGAGTAGCTGGGATTA
CAGGCACACACCACCATGCCTGGCTAATTTTTGTATTTTT
AGTAGAGATGGGGTTTCGATATGTTAGCCAGGCTGGTCTT
GAACTCCTGACCTCAGGTGATCTGCCCGCCTTAGCCTCCC
AAAGTGCTGGGATTACAGGCATGAGCCACCGTGCCCAGTT
GAAGTTTTTCCTTTATCAATTGTAAAAATTGCATTGAAGA
TGTCACTTTTCCTCCAGTGTAAGTCTCTCGTGTGGGAAAT
GCATGTCCCTTGACTCTAGGACCTGCTGTTGCTGAGTCTG
GGGGGCACTGGAGGGCATCCTGTCTAAGACAACAGCTCCA
CTGGAGATGCAGAATGGAAAAGGTGGCAAAGCGGTAGACA
GTGGCACGTCTGAAATGTTGGCGGAGCTAGGTGCAGCTGC
AGGGTCTGCTGGGAACCCGCTCCTGCACTCCTCCCCAGAT
ACACCACCTGGCCTAGGGTGGATTAACTACTGACAAGCAC
TCTTTATGCTCATTCAACCTCTTCCTGTTAGTAAACCCCA
TTTCCCCATGTTCAGAGCTTGGTGCCAAGAGAAAGTAGCC
AGATCCCTCTTAATTAATTCAGGCATTAGAGCAACAAATG
TGTTTCAAATATATCTCAAGGAGAGAAACAACCCTTCCAA
AGGCCCACATTGCCATTTGTCTTGGGCCTCGCCTCATTTT
GCTCAGGGTGGGAGTGAAGAATGCAGACATTCCTGTCATT
CCTTGGCCCCCACCACAGGCATGGGGGATCTTGGGGGCTT
AGGATGGCCCCAGCCCCACCCACTCCCTCCTCCAGGGTGT
CCTTGCCATTCCCAGCTGTCAGCCGGGCCAGTAATAAACT
GATGATGAGGCCAGGCAAGCAGAAGCCCAGGCTTAACTGA
AGGCACCTCCCAGTCCCCCCACCCACTCAGCGGCTCTACC
CTTAGAGACCACACTTCAAGGGCGGACAGTAAAGGCGTCA
CCTGAGAAGGGGGGCATCTAGAGGAAAGGGACAAGGACCC
AGTGTCACAACCACTGCCGTTACCACTCCTTGTCCTTGTC
CTTTGTCTGAAGCAGAGCAGCAGGGACACGGGGAGCCAGG
CCACCCAAACCAGCCCAGACCCACCAGTTGGTGACCTTGT
TTTCGTAAGCTCCTTCCTGGTATCTAGCGTAAGACGGTCA
AGCCATAGCCTTAGTTTATATGGCCTTACTTGGGCCTCCT
CAGAGGTGGAAGTCTCCACCCTCTTCATATTTGAAGTTAG
CTCTCTGTGTGCCACACGTGGCTTATCTGTGCCCACGGTG
AAGTCTCAAGCTGCCTTCTGCTGCACAACCCAGGGCTACC
TCACTCAACCCCAGAGTATGAGGGGACTTGGCTCCGTAAC
ATGAGCCAAGGCAGGGCTTCATGCTCGACATCTGGGACCC
CCAAAGTCAGAATACAGAAGGAATGTCACCCCACTATCTT
CCAACTGCCATCACCTGGAAGCAAAGGCAACTCGGCATGG
AGCAAAGATCACGAGGTCTTTACCCCCTGGGAAAGTCACT
TCTTATCCCAAGTCCTCTGTGTCCCATTGTACAGTGGGCA
GGTTGGACTAGATGACCTACTGGCCACAGCTGGCCACTGC
CAACCACTGAGTGCCTCTTCTCAGAAAATAAGGAAAGCAA
GGGAGGGCCAGAGTCCCATTTGGTATCAAGCATCGCCTCT
TCACCTTGTTCCCACAACCAGAAGGCTCCTTGCAATATCA
TCCTGAGCTAAATGTGGGGGCCTTGCTCTATGGTTTCCTC
CTCCTGAGACGTGTGTGCGTGTGCATGCGCACACACACAC
ACGCACATGCACGCACAGGCACAGACACACCACCCTTGTG
CCACACTTGTCCTTGCAGAGGAAACTTGTCCTTTCTTGGC
CAAGCACAGGGTCCTGCAACAGCGAGAGGGAGGGTGTCTT
ACACTGCAGTTCACACCAGAGCCTGTGCTTACAGACACCT
CAGGGGCTCAGTCTGCACTAGCTGACCCCACAGGCCTTCC
TTGTCCTTCCACCCTTTGGGTTCCACATCTGCAGTCAGCC
AGCGGTGCAGCCGGATACCCAGGCTGTGCTCCGGCGCATC
CCCGCAGTGACTCAGAGGCCACCGACCTTTCAACACAACC
AGACCTTCCCTCCCTGCCAGTGGAGAGATCGAACACCAGA
CCCCAAATGCCTTGAGACAACCTCTTTCTAATCCCTTAAT
CCAGTGGTGGGAGCCATTTTCTATTAAGGGACAGTGACCT
CAGTGGAAAGTCATAATCATGTGAGGGCCACATCATTGTA
TAAAATTACGGAACTTGAGTGTGGCTGCTGCTCTTTCTTT
TTAATTAAGAAAGATGTATAAAAACATTCAGAACACCTGA
TTTTTTTTTTTTTTTTTTGAACACTCTGTTGCCCAGGCTG
GAGTGCCGTGGTGCAATCTTGGCTCACTGTAACCTCTGCC
CCCTGGACTGGAGCAATTCTCCTGCCTCAGCCTCCCAACT
AGCTGGGATTACAGGTATGCACCACCACACCTGGCTAATT
TTTGCATTTTTAGTAGAGACAGAGTCTCACCATGTTGGCC
AGGCAGGTCTCATAAACTCCTGACCTCAGGTGACCCACCC
ACCTCAGCCTCCCAGAGTGCTGGGATTATAGGTGAGAGCC
ACCGCACCCAGCCTGGAACACCTGATTTTTAAAGGAAGAC
AAAAACAGGCCAAATAAATGTGACCAATGTGTTAAAATGT
TTTCCAAATTTGAGGCAGTTGAGATGATGTGACTTTAAAG
AATGTAAAAGGAAGAAAGAGTGAGAAATCATGGTAGTAAA
ATGAGAAAGACCAAAAAAGAAAGGAAAAGGTGAAGAGCAG
AGAAAGGGCAGGGCAGTGGAAAGGAGAGGGAAAGAAGGCG
ACGAGGTTAGGAGCAGCGAGGAAGCCTCCTTAGGACAGCT
GAGGGCTCGTTACTTTCGGCTCCATGCTTCTGGTCAACCC
TGGTCTTGCAAGTTTGGTTTTCAGATTATTACCTGGATTG
TAGGCTACCATTTACACAAAGTCACTTGGTAGACGCTCGT
TTCTATTATACCATTTCATCTTTGCAAGAACTGTAAAAAT
TGGGCTTGAGAAAAGTAAGACCTAGGAAAGTTGCCCAAGT
TCACATACCGTAACAATTGGTCAGGACTCCAATTCATCCG
CTGATCAAAGCTTCTGATGTTGACACTACACTGCTTCTAT
TGTCACCTTGCCATTATCTTCATATTGAACTGCTGATGAC
CTTTGTTCATCGCCCCTTTGTTCACCACGGGGCAATGAAC
AAATGATTCAGCTACCCTTTCCTTCCTTCTGTTCTCTGAA
CCCATTAAACTCGTCCCTTCTCTACTCCCCACCTGCCCTG
ACCTCTAAGCTTGGTCTCATCTATTCTCTCTTCCTGGACT
TCCGTGCCCAGATCTTCCCACTGTGGCCCAGCTCACCTTC
AGGTCTCCCCTTAAGTGTCACTTCTTCAGAGAGTCCTTAC
AACCACCTCCCTGTCACTCTCTGAATTGTTTCTTCATTCA
TCACCCTGAATTGTTTTTATCACGGCACTTACTGCTGCAT
AATTTTTTATTTTTGCTGTTGACTAGCCGTCTTTCTGGGC
TGGAAGAGAAACTCCGTGTGAGCAGGACGTTATCAGCCTT
GTTTGTTACCATATCTCCAGAATCTAACACTATTTCTGGC
ACACAGTAGATGCTTAATATGTGTTTGGTGAATGAATGAG
TGAATAAATGAACTGCTGTCTATCCCTTTATAGACTCTGC
TCTTGGCTGTTAGTGGTGCATTTTTGTTCAGAGGCAATAA
ATCGAGCGCTAGATTTCATTTCCCACATCAGTCAGCTCAA
CTTCTCCTTCTACAACTCTAATCAAAATCTGTCCATGACA
CAAGCATGTCCGAGCTCTTGGCTGAGACTGTGGATGAAGA
TAAACGAGATTTGACTCCAGATTCAAGGCCTGAGCTTCTG
GAGTTTACAGAGTCTAGAATGGAGGGGATAAGACATGCCC
ACAAAATATTATAATTCAAGATAAAATGAGTCGTAATCAA
TTTAAAAAGAACAAATTAAATGAGGTTCAGAGGAAATCTC
CTCTGGTTGGATGATCCGTGGGGACTCGAACGTAAAGAAA
CAACAGAACTGAGATCGAGCTTTGAATAAGCTTTCAGACC
TCATTGCAGTCTCAGGCAGTCAGCCGTGAGACTCAGAGCC
ATGACCTCAGATTGAGGGCCAGGATGTGCCCAGATTGGAA
CAGGCATGCGAAGAGGATGGAGGCAGCAGGGCATAAGGAT
GGAGAGAGAGTCTGAGGCCAAACTGTCCAGGTCTGAGGAC
TGCACATAGTCATGGGAGAGAGCAAACTATGTAGGCACTG
CGATCCAGGCAGCAAAGCGAACCAGCAGCCCAGCCACTGT
ACTCGCAGCTGACAGGAGGAGAAAAGGGGGTTAGTGCAGG
ACCCTCACCTGCAGACCCAGGGGATTAACCTAGTTTCTCT
GAGAAGCTCAGCGGGGCAGATTTCCCTCCTTTCTTAGTAA
TGTGAAATGTAAGCTGGTCAACAGGCATGATTTCTCAACA
GCAGGAAATGAAGCAACTGTTTTTGAGGCAGCATCCGGCC
CTGATGGAGGGCAAGGCTTCAGGCTGTGGTCATTTTCCTG
TCAAGTTAATTCTGGTTTCAGACAACACTTCTCCCGAGCA
GGCTGGCCGGCCAGGGAAGGGGTGGAGACCTGGGGGCCTG
GGGTGGGAATGGGAATGAGCAATGAGCAGGGCTTCGTGCT
GTTACTCATGAGTGGTGGGGGCTTTGCTGGAAGATCGGGG
AGGTGGAGAAACTGGAGGCCGCCTGGGAGGTGGGGTGGGC
GGCTGGCGGCCAGGGAGAGGGAAGGAGGTGCAACGGACTT
CAAGGAGACTTGGAGGTCCCAGGGAAGGATGATGCCAGAC
CTGGACTAGTTCCCAGTCTCTGCGTCTTTTCTCTTCATCT
TTCTGAGGCCCACCGCCCCTCCCAGGCTCAGCCATAGCCC
TAGCTTCTGGGACCTGGGACCACAGACATTTTTTCTAGTT
CCTTCTCCTGGGCCCATCTCTGTAAATACTTTGCCACACG
GCATTGTAAGTATTGACTCAAACAACTGCCTCCTTCCTAG
ACCCTGGGCCCCTGGAGGGCGGGGCCCCTGCCACTCCTTT
GCTGGCCCTAGCACCTGGAACAGCAGGGCTGAACCTGCAG
GGCCTGTGGATGTCGGGCTGAATGGTGGAGTTGCTGTAAC
AGCACCTTCCGGGTCTCTTCCACCTCCACCTGCTCTCTAA
ATGTCAGGATGCCTCGGGGCTTGGGCATGGGCTTCTGCCC
TTCTTGCTCTACGTGAGCTCATCCGTTCCCATGGCTTTAA
ATAGCATCGTGATTCTAAAGACTCCCACATCCATGTATCT
TCAGCCTAGACCTCCTCTCAGAGCTCCAGATGCATGTTTC
CACCAGACCGCTTGCTCTCTCTACCCAGATAAAGCATAAA
CAGCTCTTTAATATGGTTGAGACAGACCCCTACTCTAAAA
TGTATCCCCACCCTATGAATTCCTCATATTAAACAATTAG
CCCAACCTTGTCCACCTTGCTGAAGGTGGGACTCCCTGGG
TGGTTCCGAGTCCCTCTCTTCCCTCATCCTTTTACATCCA
ACTCATCAGTACATGTGCTGATGTTTCCTCCAAGGAATGT
CATAGTCTGCCCTTCTCTCCACCTCCACGCCCCCAGCCCA
GGGCAGGCCACCACATCTCTTGCCTGGACCCCTTAACAGC
TGCCTACACTCATGCCACTTTATTCTTGCCACACCCCAAA
TCAATTCTCTACAGAGCCACCAGAGTGACTCTAAAATGTA
AACCCTATCCTGGACTGCCTGCTTAAACATCCATTGCACA
GAGGACAAAACCCTCTGGTTTCCAAGGGCCCCAGGACCCA
GACCTGCCTCTCTCCCCCGGGCCTCTTGCCTCTCTCGACC
TCTCCAGTCCACTCCAGCCAGCCCGTCAGCTGGTTTGCTT
TTTCTCTTTTGTTTTTTTTCAGCATGCTAAGCTCTTTCTC
ACCTCCAGAACTTTGCATATGATGTTCTCTGCCTGGATCA
TTTAATCTCTTCTTGAGGTAGCTGACTCCCTCTTATCCCT
CAGATTTCTGCTTAAGATCACCTCCTCAGAGAAACATCCC
TGACTGTCCTAACGAAAGGAGCTGCCACTCCTCACCCTAC
CCAGCTTAGTCCAGGACTTGTCCCCTAACAGGGGCTCAGC
AACTCTCTCCTGAAAGAATGGGCAGACATCGCCCTTAGTC
CCAGGTGGACTCCTGTGAGCGCTTTAGTTTCTCCTTCTAA
GCCACCAATGATTCACTCTCCCTTCCCCTCATTTTTACAT
TTTCTCAAAACTTCCCTCATAAACACCATATTGTTGAGTT
TCTTTCTCTCCCTAAAATAGCTGCAGAACAGGACAAAGAC
TAGCTATGTGCTTCTTAGCTGTCCCTTTCAGTTTCAGGGT
TTAAGTGCTGGTCATTGCAGGGGAACAGTGGGGAGAATGG
AAAATTACCAACAGGGAGAAGTGGCAGAATCCAGGGACTG
ACCGCGTTCCTGCGGCCGTGGTCCTCAGTCTATAGTTAGC
TTCTGACTTCCTTTCTTGGCAAGATCTATACCAGTTATCT
AGGACAGTCCCGATTTCAACTGTTCTGTCCTCTTGTCCAA
CTGTGTATCATGGATTTTCTTCCAATATGGGCTCTCTCTC
TTTTTCCTCCCACTCTCCTTTCATCCCACGAGGGCAGCCT
TACTTAAACAACCCCAGCACTCAATGTTGAAAGAGCTGAA
TTCGGTTCAAGTCTTGCTCAGCTACATAAAATCTGCACGA
CTTTGGGCAAAGCACTGATCTTCTCTAAGCTTCTGTTTGC
TCACCTACTGGGAGGGATGAGGCCAACAGCTCCATTCCAG
GATTCGGCAGGGGGTGACTGGAAGAGCATGTGCTGAGCAC
TTGATATGCATAGCAAGTCTCCCTTGCCCCTCAGGGTGCG
TAATGGAGTGAAGCGGTCTTTCAACCAAGGGACTCCTGGG
CTCCAGTGAGTCATGTAATGCTTTACACAAACAGTGGAAG
TGTGGAAGTGATTTGGATGCTGGGGGACTGTTACATTCTC
TCAGTTCAGCTGTGGCCTGAGTGGTGAGTCAGGTCATGTC
TGTAGGTTGAGACCTCTGTCTCCATGAAGAGGAAGTGCCC
AGCTCCAATCCCTGGGGAAAAGTTGCATCTTTATTGGAAA
CCAGAGCTCAGAAGACTAGCCTTAGGCAGATGGAAGAGGG
CTCCGACTTGGGAGCAGGGGTGCACCCTTCAACAGTGTTT
CCCTGAACAGATAGCGCCCTCCGTGTGGAATGAGAAGTCG
AGCATAGCTTGAAGGTCTGACCATCTGGGATACACCTCAA
AGAGTGCACCTCCCCTGCCTCACCCCCAAGCCTCCCCTCA
GTCATATTTGAATGCCTCGGCTCAGGCTTAGCTTTGCAGG
GGGAGAGCTGTGCCACCTCCTGGGCCGGAGTGTTAAGGGG
TGACCAGTGCCCCTGAGACTACCTTGGTTACAACCTCTCA
AGGGAAAGGTGCATCTTGGTGAGCCTGAGGGACAGAGTGG
GGATCATGCAGTCCAGCTGCTTCTCCCTCCTCACCAGGGA
GGTCTTCATCCAGTGCCAACCTGGGCAGGCCTGCCTCGAG
CATGTTTTTATTGAGGGAGCTGGTACTTTCTTTCAAATGT
CAGGGGCATTCCAGACCATGCAGATTTCACCTCCTCCAGG
CCCTTGCTTAGCAGGAGAAAGGTCACTTTCAGGCATGTCC
TAACACTCCCTGTATTCAGGTCTGCTTTGGGCACTGGTCA
AAGGAAGCCGAGAGACTGGGCTCCAGGACAGGCCCTGTCA
TTACCAGCCAAGTGGCCTGGAAAGGTCACCTGCTCTCTGC
TTCCTCATTGTCAATGGAGAAAACAACCTCAGTATTAGTT
CTCGGTGGCCGCTGTAATTAATTACCATAAACTATAATGG
CTTAAAACAGCACACATTTAATATCCTACAGTTTTTTGAG
GTTACAAGCCCAAAATAAGTTTGATGAGGCCAAAATCAAG
CTGTCTACAGGGCTGCCTTCCTTCTGGAGTCTCCAGAGCA
GAATCCATTTCCCTGCCTTTCTAACCTTCTAGAAGCTGCC
CACATCCCTTGGCTTGTGGCTCCTTCCTCCATCTTCAGAA
CACATCTCTCCTACCACCACTGCCCTTGTCACACCCCCTT
TTCTGTGTCTGACCCTCCATCATCCACTCATAAGGACCTT
TGTGATTACATTGGGCCCACCCAGATAATCCAAAATAACC
TCCCCAACTAAGACTCTTAACTTAGACACATCTTCAAAAT
CTCTTCTGTCATGTGAGGTTACATGTTCTCAGGTTCTGGG
GTCTAAGATATGGACATCTTTGGGGAACCATTATTCTCTC
TACCACAACATTTAAGCTGTTCTCAAATCTTATTCATCTC
CCAGGCTTCAGGAAGGACCTTCTCAGCTCACTGCAGGCCA
AAAGGCTTGGTCCCCTAAGGATGAGGCCTGGTCCCCCAAG
TACTCCTAAGGATGTAGAGTCTGTAGATACCTTTTTTTGC
CTATTTTTTTGTTTGTTTGCGGAGATAGGGTCTTGCTCTC
TCACCCAGGCTGAAGTGCAGTGGCACAATCTCGGCTCACT
GCAGCCTCTGCTTCCTGGCTTCAAGCGATTCTCCTGCCTC
AGCCTCTCAAATACTTGGGACTACAGGCATGTGCCACCAT
ACCCAGCTAATTTTTGTATTTTTGGTAAAGACGGGGTTTC
ACCATGTTGGCCAGGGTGGTCTCTGGCTCCTGACCTCAGG
TGATCTGTCCACCTCAGCCTCCCAAAGTGCTGGGGTTACA
GGGGTGAGCCACCGTGCCTGGCCTAGTTGCCTGTTTTAAT
GTTGAAGGCTCTTAATGGGAGTTATAACTGTTATCTGACC
CAGCTTCGTTATGGCAAAAGGGGTCTATGTAGCTTGCTGT
ATGCGTTTTCCAAATTCAGTGTTTAGTGGGGGAGCCACAG
AATCATTTCAACTGCAGGAGGTGGAAATCTCATGGGACAG
CCAGAAATGGTGGTAGGGTTGGAGAAGGGGAACAGGCCTC
GGGGCACCTGCTCCGTGCCAGACCCTCACATGTGTACCTC
ACTGAATTCTTACCACAATCCAGTGAGGAGCTGAGGCTCA
AGGGGGCTGAGTCACCCCAACAAGGTCAGCAAGTTGCAGA
GCCGACTGGGGGTTGGGGACTTTTTCTGATTCTACCACAG
CACCACGTGGGGCGGGGTCACCTAGACCCTGGCTTTTTAC
ATTGCCAGTGTTTCTTCTCTTGGGCATAAAAAACAACTCC
AAAAAGAGGACAGTTGTTTATGGTGAACACAGCTATTTAG
ACAGGTTAGACCTGTACATTTGCAGTTGAGATTTAGAATG
TATGGAGAAGGGGTGTGTGTGTGTGTGTGTGTGTGTGTGT
GTGTGTGTGTGTGTGTGTCATTGACCTCTACGTACTTCTG
GATATTGAATGGAGAGAAGGAGGATCACATCCAGTGGACT
GGAGTTTAAGATCATCAGCAAGGCGTCACTGGGAACACCT
TTTGCATGCCCTATGGACAAGTGCAAAGCATCCCTCACAA
CAGTGGTTTCAAATCACAGTCACCATCCAGAGAGATGTGT
CAGAGACCTGGGTCCTTGGGTGGAAGAGGTCTGTTGAGAG
AGTCAGGCCCTTACCCAAACATGCTACGAGGAATTCCAGC
AGAAGACATAATCCCTGCCCTCAGGAGGCACTAGATCTGA
AAAGAAAAGGAGGTGAAAGCCCCTACCTTCAGGGAGATCC
GCATGTGGCAGATGGAAAAGAGACAGCCCTGCCTTCAGGG
AGCTTCGAGTCTGAAAGGTAAGCTGAGTTACATGAGCACT
GAAACACCACCATAAACACAGGTGTTCCCAAAACTCACAG
ACCCAATGGTTGTAAGAACAGAGTCAGAGGATAGAGCAAT
TAGATGTGATCTTGTGAAAAAGGGAAGGTTCCAGAAGGTG
AGTCTGGAACGAGAGAAGAATCACTGAAGTGAGGAGTGGG
CACAGAATGGGGGGTACTCTGTGAAGGCGGGACCAAGCCA
GTGGGGTCCTGGGATGGGGAACACCAGGATCAGCTGGAGT
GGCCATCACTTCTTTAACAAGATGGGCCAAAACCAGGGTC
CAGAAAATAAATACACACATGCCTGCTCCAGTGCCTTCAG
AGTGGGTGAAGACTGCAGGCTCCGATGTCTAGAGTCGTTC
ATTTCCCTGCTTTCACTCCCAGTCCTCTGCCATAGGTGCC
GTGTGCCAGAAAGCACAGACTCTGGGAGTCACTGCTGCTT
ACAGGAAGGCCGCCTGAACACGGCCGTCCCACATCCAGGC
AGAAATCGTGTACTGGGCCATGTTCCACCCTCTCTGCTTG
GCAGGAAACTGATTTCAGGCTGGCTAAGGGGACCCTTATA
CAATTGGTTGTCCATTATCTTCATGTGGCTTCTCCAGAAA
GACCAGGTTGTCAGTGGCCCTATGAGGTATGGTCAATTTC
AGTTCAATTTAGTTTAACAAATGTGTGTTGAGCATTGCTG
ACACTTTGCCCTGTTTCCAGCATAACCAAACACTTTGCAT
ACCATGGTAGGAAAAATGACAAACCAACAGGGTCGCACTT
ACTGGTCTGGTCCCTGAAATAAGCCTTGACTATTTCCCTG
AAACTTGGCCTCTCTAACAAAAACCATTTGATACTGAGTT
TTGCTCTTCTGAAGTCTGAGGCTACGCTGTGACTCTCACG
ACCATGTGAGAAAGTTGCTGCTTTCCACCAGGAAGGAATG
TTACCAATACAAACACGGTCATCTGGGCCATTTGGGACTT
TTTCCTTTAAACGTTTGTGCTTCGTATTTGGTGAGCCAGT
TTTGTTTGAAAGCTGACTCCCTTCTACACTTTGCAAGTGA
AAGTTTGTTTTCTTCCCTTTTCTAAATGTATTAGTCTCTG
GTCCTGCTTTGACAGCTTATTCCTCGAGGTTCTACAAAGC
TATTGACCACCTGACTCCTACCAAGGGAGCCAACAGACAC
ATGGAGCTCCCAGTGTACCTTACCCCCCGGATCTGCAACC
CACTCTCCTCTGGATCCTCTGAGATGTCTCCTATGCAACA
ATAAAGCTAAATCAATTCCTGGCAAGTCTGTTTCTGTTTC
TGGTCCTTTTTTTTTTTTCCCTGAGTTTCACTCTTGTTGT
CCAGGCTGGAGTGCAATGGTGCAAAGTCAGCTCACGGCAA
CCTCCTCTTCTCGTGTTCAATCAATTCTTCTGCCTCAACC
TCCCAAGTAGCTGGGATTACAGGCATGCACCACCACGCCC
AGCTAATTTTTGTATTTTTATTAGAGACGATGTTTCTCCA
TGTTGGTCAGGCTGGTCTCGAACTCCTGGCCTCAGGCAAT
CCACCCACCTCAGCCTCCGAAAGTGCTGGGATTACAGGGA
TGAGTCACCGTGCCCAGCTCTGGTTCTGGTTCTGATGGTG
CACAGCCAATTGCGCCCACATTGGTAGTGGCAGGAGTGGA
ATCTGGGTTTGATGCTATGGCCTGATCATGAAGTGATTTC
TATTAGGTGCAGCAGACAGGGTTTCTGAAATCTGATTCCC
CTGGTAGTCTTTTCTGGGTGAATGTGTTTGTCCAGGGATT
CTGAGATTTCTTGATGTTTGAGAATACAGGGTTGAAGAAG
TTGTTTAGAGTCTCTGTGACTGTCGGAGTTCTCTGTTGTG
TGTGTTTCTGTGTTGACGTTAGTAGGGTTCTTTTCATTCC
AGGCTCAGAGCTTCCTTCCTCATCCCTAAGTTCTGGCTTT
TAAAGTTATTATGGTCCAGATAGCTATTGATAGCTACAAA
GATAAAATTCCTACAGCTAAGCTCAGCTATAGGAAAATCA
GCTTTAATTAACTTCTCTAAATAATTAAATGATGCTTGGT
GCAGTGGCTCATGCCTGTAACCCCAGCACTTTGGGAGGCC
AAGGCAGGAGGAACACTTGAGCTCAAGAGTTCAAGACTAG
CCTGGGTAACATAGTAAGATTCTGTCTCTACAAAAAAAAT
TTTTTTTTTAATTATCCATGCAGGGTGGTGTGCACCCTAA
TCCCAGCTACTCGGACAGCTGAGTTGGGAGGATCACTTGA
GCCTGGAAGGTTGAGGCTGTTGTGAACGATGATTGTGCCA
CTGCACTCTGACCAGGCAGCAGAGAGAGGCCCTGTCTTAA
AAATTAATTAGGCCAGCTGCGGTGGCTCACTTTTGTCAGC
CTAGCACTTTGGGAGGCTGAAGTAGGTTGAGCACTCGAGG
CCAGGAGGAGTTCAAGACTAGCCTGGCCAACATGGCAAAA
CCCTGTCTCTACTAAAAATACCAAAAAATAAAAAATAAAG
AAATTAGCCAAGCCTGGCGGTGTACACCTGTAATCCTGGC
TATTCAAGAAGCTGAGTTATGAGAATTGCTTGAGCCTGGG
AGGGGAGGTGGAGGCTGCAGTGAGCCAAGATCACCCTATC
GAACTCCAACCTGGGTGTCAGAGCAAGACTCTGTCTCAAA
AAAAAGTCATGAATTAATCAATAGAATGATTCATAAATAA
TGTCTCTTCAGAAATTTTTATATGAGGTTAAAAAGGGAGC
ATTATTGCAAGGATGGGGACATGAAAAGAGAGAGATTGCA
CTGCTAAATTCAGAAGATCTCCAAATTACTCAGATTTCAA
TAGTGATGTTTCTTCCGAAAGACCTAATGGGGCTTAATTA
AATGTCTTATCATATGTCATTTATTTCAAATGTTGTCTCT
AGGTGTAAATATCCTTGTCAGTTGGTGACATTCTTACCCA
TAAAGATAAAATAAGGCCCTGGAGATTTGTTAATGTCCCA
CTCTCTCATACAAATCGACTGCACATTATACGTTAATAAA
AGACTCCATTATCCTCCGTCCTTGCTGATTAGCAAGAACC
ACTTAATTTTATTATACAGGGATGATATTTCCTTTTTCCT
TCCAATACTAAAGGTTCCTGCTACAAGCTAAAGACCAGGA
ATTCCATCTTCTGCAAGGAATAATAAAAGAACATCAATAA
AGAAGTAAACTTGACAATCTCAACTACTGATACCATTGGA
CATAAACACCCATGGGTACAGGCTTCTCTCTATAAGATGG
CATTGGACCTGTTAGACTGAAACAAGAAACTGACTCAGAT
TCCCTAGAGTGGTTTTGGTCTAGGTTCTAGAATAGGGGTC
CGAAAACTGGCTGTCAGTTGTTGTTTTTTTTGCTGTTTTG
AGACAGAGTTTCGCTCTTGTTACCCAGGCTGGAGTGCAAT
GGCACGATCTCGGCTCACTGCAACCTCTGCCTCCTGGGTT
CAGGCAATTCTCCTGCTTCAGCCTCCTGAGTAGCTGGGAC
TACAGGTGCGCACCACCATGCCCAGCTTATTTTTTGTATT
TTTAGTAGAGACGGGGTTTCACCATGTTGACCAGGATGGT
CTTGATCTCTTGACCTTGTGATCCACCCGCCTCAGCCTCC
CAAAGTGCTGGGATTATACGCCTGAGCCGCCGCTCCCGGC
CTGTTGTTGTTGTTTTTTTTTTTAAATAAAGTTTTATTGG
AACACAGTCATGCTCCTTGGGTCAGTAGTCTTCCATGGCT
GCTTTCCTGCTGTAAGGGCTGTGTTGAGTAGTTGCATACA
GAGTGAGAGCAACTGATCAGAAAGCATACAATTTTATAGA
ACAAAGTTTGGTCTATGTAACCCAAGACCAACAAAACAAA
AATGAATTACTTAGGACTTAATGGAATAAGAATTGATTTC
ATTATGACTGATATTTTAATTAATATAAGAAAAACTCAGG
GCTGGGCATGGTGGCTCATGCCTATAATCTCAGCACTTTG
GGAGGCCGAGGCAGGTGGATCACAAGGTCAAGAGATCAAG
ACCATCCTGGTCAACAAGGTGAAACCTGGTCTCTACTAAA
AATACAAAAATTAGCTGGGCATGGTGGTGCGCACTTGTGA
TCCCAGCTACTCAGGAGGCTGAGGCAGGAGAATTGCTTGA
ACCCAGAAGGTGGAGGTTGCGATGAGCCAAGATCGCACCA
TTGCACTCCAGTCTGGGTAACAGCAAAACTTCGTCTCAAA
TATATATATACAAAAGAAAAACTTACTCTATCTCTCATTC
TCAATTTAATAACATATTATACCTAGACAAACTGGAATAA
GGCACTCCTTTTAAAAAAATTTAATATATATATATATTTT
TTTAATTAATTTATTTATTCTTGAGACAGAGTCTCTTTCT
GTTGCCAGCTGGAGTGCAATGGCACCATCTCGGCTCACTG
CAACCTCCAACTCCCTGGTTCAAGTGATTCTCCTGCCTCA
GCCTCCCAAGTAGCTGGGATTATTACAGGCATGTGCTACC
ATGTCCAGCTAGTTTTTGTATTTTTAGTAGAGACAGGGTT
TCATCATGTTGGCCAGGGTGGTCTCCATCTCCTGAACTCA
TGATCTGCCCGCCTCAGCCTCTCAAAGTGCTGGGATTACA
GGCATGAGCCACTGCACTCAGCCAATATATTTTATTTGAC
CAAATATATTCACAATATTGACATTGCAACATGTAACCAA
TCTAAAAATTATTAATGAGATAGCTAACCTTTTTTTTCAA
CCTATATCTTCAAATCCAGCGTTTGTTTTTATACTTACAG
CATTTGGAAACACTCTTTAAATGTCACTTTGTCCCAATTA
AACTTTAAAAAAAAAACCCATAGGAAATCTTAATATAGAT
TATAAACTAATATATCATCAGGACCCATTTTAAAAGAAGA
AAAAAAAACTGTATTTCCTGGCAGGCTAGGAATATTAACA
AATATGGAAATCTTAAAGAAAATAGCACTGATATAATACT
TCACGCATAAAAGTAATTTTTTCCCAGCCCTAGGGGCTTT
ACAAAGCCTTCAGACAGAAGTTCACTGTACAGCCTGATCA
GATTATAATGACCTGTATCGATTGCCCTTGTCTGCAGAAC
AGCACTCGTAACTCCCTTCTTACAATCTTGTGTTTAATGT
TTGGGTGTCTTAGGCCTCAGAAGCAGGCCTTAGACAATAT
AAATATACTCGAATCTTTCCCCTTCTCTGGTCACAAAGAA
ATCCCCTGACCTACCTTGTCGGATTATAGGTCCTAAGACT
CCTGTTTCAAAAACAGTCTGCCCAGTTCCTTGGAGGAAGG
AATGCTGCATAAAGAGGCCAATAAGAATCTCAACAGACAG
GCTTTGCTGGATTTCTCTATTTCGTCTGCTAGTATTAGAC
CACACCCTTCTCATCCAGTCACATTTCTACGTGGTTGTCA
ATCATGACTACCCAATGAAGTCTCCATAAAGGCCCATGAG
GACTGGGGACAGAGCACTTCCAGGTAGATGAGCACATGAG
AGGTTCCTGGAGAGCGGCACACCAAGGGAGGGCATGGACA
CTCCGAGCCTCTTCCCACCACCTCACCCTGTGCATCTCTG
CGTCTGTACTTTGTAATACCTTTTTTTTTTTTTTGATGGA
GTCTTGCTTTGTCACCCAGGCTGGAGTGCAATGGCATGAT
CTCAGCTCACTCCAATCTCTGCCTCCCAGGTTCAAACAAT
TCTCCTGCCTCAGCCTCCCGAGTAGCTGGAACTACAGGTG
TCCGCCACCACGCCTGGCTAACTTTTGTATTTTTAGTAGA
GATAGGGTTTCACCATATTAGCCAGGCTGGTCTTGAACTC
CTGACTTTGTGAAAAGCCAGCCTCCACCTCCCAAAGTGCT
AGGATTACAGGCATTAGCCACCACGCCCCACCTGTAATAT
CCTTTATAATGCACCAGCAAATGTGTTTCCCCGAATTTTG
TGACCCACTCTAGCAAATTAATCGAACCTAAAGAGATGAG
TGTGGGAACCCCAACTTGAAGCTGGTCAGTCAAAAGTTCC
AGAGGCCCAGACTTGTGGCAGGTGCCTGAAGGGGCGGCAG
TCTTGTAGGACTCAGCCCTCAACCTGTGGGATCTGCAGGC
AGAGAGCACAGAATTGAACTGGAGGACACTCAGCAGGTGT
CCACGGAGAATGCTTGCTGGTGGGGAGAGACCACACACGG
CTGGTGGCGGAAGTCTCCTGTGTCGATGGTTGTCATTGTG
TTGAATGAGAGAAAGGAAGAAGCAGAGCTTGTGTTTTCTC
CTCTTATCAGTGCTTTTACAAGTTCCTTTACTTTTTATGA
TCAAATATCCTATGTTATAAATTTGAAGGGGAAAATCGTA
ACCAAACAATTAATATAGCTTATCCACTTCTAAACGGAAT
GAATGCTTATGATCATGTAGATTATTTATATAGATTCAAC
GAGAATCTGTCCTATCTCTTACCAGAAAATAATTGGACAT
TGACCATGCCAAAATTCCATTTAATTAGGTAGGTGTTAAA
GAAGAAAATTATCCAATGCCCCTTGTGAAAGTATGTAAGG
AAGTCTTTATTCAAGATCATCCTGATAGGTACAGAAACCA
GGGCAGTAGGGTCTTGCATTGGGCTCAACTCTGAATATAG
CACGGTCAAGAGGGACTCAGTGGCTGAGGACCAGGAGGTC
AGTGGATAGAAATCACCAAGAGGAAACAGGAGTAAGGGGG
ATTCTGGCTAAACAGACCTAGCAGGATTCTTGCTACAGAC
AGGCCAGGGTGATCAGACATCCTCTGGGGCGTGATGGAGG
ACAAGGAGCATGGTCAGACGTCAAGGGTGATCAGATGTTG
AGGGTCGGGGGTTTTTGCTAAATTGACTTAGCAGGGCTCT
TTGCTAAAACTGGATTTTACAAGGATGTGCACAGATGGGC
CTACGAGAAGATTCAGAGCTCAACTGAAATTTGGCCAAGC
AAACAATTTTTGTTATATGATAAGCCACTGTTAAAGAATA
AAAATACATTTTACTGTGAAAATGACACCTATGAAGTCCT
CTAGAAAACTCTGGTATGGCTTTAGAGCTGATATTCCATC
CTTAGAGGTAGTTAAAAAAAAAAAAAACTTACATTTCCTG
GCAATCTAGGAATATTAACACATATGGGAATCTTAGAGAA
AATGGTGCTGATAGAACACTTCACACATAAAAGTAATTTC
TTCCCAGCCCTAGGGGCTTTACAAAGCCTCCAGACAGAAA
CTCACTGTAAAGCCTTAATATCATGTGGCTCTGGCTTTGC
TAGCCATACAAAGAGAAAGTATTTATTTATTCATCAACAC
CTCCTGTCATGCCAATAGAAATAAATTTTGGTCAAATAAA
ACAAAATATCAATTTGATGATGCTGCATCAGGAAGTTATT
AAGCAGCATATATGGTTAAACCCATGCCTCACTGGCAAGG
ACTTGCCCGCAAGGAAGGAAAAACCACAGAAGCAAAACCC
AACTCTTTACTCTGCTGGCTTCATTCATGACCAAGTATCA
CTGAGGGGTGGGGATGAGGGTAATTTGCATCTAGAGATAA
GCCAAAAATAACAAGTTATCCTAACTGGTTTGGGACTCCA
AAATAATAAGCCTTGACTATTTCCCATAAATTTGGATTCC
CAGCTGGGTGTGGTGGCACATGCCTATAATCCCAGCACTT
TGGGAGGCTACGTCAGGAGGATGGCTTGAGCTCAGGAGTT
CAAGGCTGCAGTGAGCTGAAATCACGCCACTGCACTCCAG
CCTGGGTGACAGACTGAGACCTTGTCTCAAAAAAAAGATT
GAATTCCCCCAAAAAATCTATTTCATCCCTGGGTTTTGCT
ATGATGATAAGTGATGATGTGTTGTAAAAACGATGCTGAT
CTCCATCAAACGTGATCACCTTGGCTTATTTCTTTCCCCC
TTCAAATACCTGTTGCGTTTTGTATTTCACAAGCCAGTCT
TTCTGAAGTCTGACTCACTTCTGCTTTTCACAAGCAACTG
TTTTCTTCTCTAAGTGTTTCTGCCTCTGGGTCTTTGACAG
CTTCTACTGTGTGCCAGCGCCACCACTGAGCTGAGGATTT
GGAGATGATTTGAATTCCTGCCTGGCAGAAGTCCATCATC
TGGAGGAAGAGACTACTACCCGTAAAAGAGAGAGTTCTCT
TCAAGTGTTTGGTGGGCATCAACACCACATCGGTTTGCTC
TGACATGCCATGAAAAATGAAGGAATCCTCAAAAGCACCT
GCCCCGGGTCCCAGGAACTTGTTTTCTGAGTGGAGGGAAT
GTCCACCTTCTGGCTCCTGATCCAGCCTCATCTTGTGCCT
CCCTTGAGCTCCTTCCCTCTAATTTCATGCCCCAACCACT
CTTGAATGCTTCTGGTTCCCGGAACATAACAGCCTCTTCC
TGTCCTGGGTTTTTTGCACACTTTTTTGGGGGAGTGGGGG
CAGGGGACAGGCTAACAGCTACCCTTCCTTTGTAAGACAT
TACTTGTTATTCTTTGTTTAATATCCATCTTCTTTGCCAG
ACTATATGCTTCATGAGGACAGGGACTGCCTCTCTGTTCC
CACTCACTTTTCTGCCCCTACTGTCTACCTCGGTGCAAGG
CTACTCGTGCAGTACACTTGCTTAACAAGCACTGGTGGAA
CACTGTCAGTGTCCTGTGGTGCCTTGGGAAATTCAGTCAG
GTGCTGTTTTGTGGTTTCACAGCACCTCCTGAGTCAGTTA
TTCACAGGGTAACAAGAACTGAATGAGATGAAATGTTGAG
AACATCAGGGTTTAAACTCAAAATATAAGAGTACAAAGTT
ATGCACCATTTTGAGATCATTAGTTTATTCATTCATTCAG
TGAGTACTTTACTGAGTGTCTACTATGTCTCAAGCACTGG
GGATAGTGACAGAGGTGGATAAAATGACCAAGTCCTTGCC
TTTACTGAGTTTATAGTCTAGTGAGGGAGTAGACAAAAAC
TTCCACCCCCACACACAACATATAAAATTACAACTGAGTC
AGGTACTAAGGAGAGAGGTACAAAGTGCTAGGACAGCCCG
ATAGCCGGTTTTCTGTCACCTGGAGACTGTCTTCTCTGCA
GACAAGGTGCCTTCTGAGCTGCAATCTAAAGAATGAGGCC
ATGAAGAGCAGTGGCAGGCAGTGATTCTCCATGGGTTGCC
TGCATTTCCTGCACAGCTTATGGGCAGAGGCACAGCTGCT
TTGTTCTAGGTAATCTTTTTAATGTTTGTACAACAAACGA
CCTTGAAAGATAGAAATCGTCTTCCTCTCCAGAGCAAAAG
GCAGATTTGTTTACCATCCAGTAATAAAGATCATGTCTCC
CTTATCCTGGGCTGGCCAAGGTGAGGAGGGCTTACTGCTC
ATCGTGAAAGATTTGGGTTCCTTAAACTAGGGATTCCTCT
GCTGTGATGTAACTCATTGCATTCATAGCGTCGACCTGGG
CTCCTCCCACATTGCTCTTGTGGAACTTGGGGGCTAAGGG
GAACCTACTCAAACATGAAGTTCCTTCTGCTTGCTGTGCC
ATGGATAATAAAGTCCTTTTTCTCTGACCTAGGAGTCTCG
TGTCTTCTGCCAACATCCATGAAACTGTAGCTAAAAACAT
TAGCTTGCAGATAGCGTAAAATCTCAGATCTTTCATAGTT
ATTTACAGGCAAGTGAATGGCATATACAAAGGCCCTGTGC
TGGGAGGCAGTAGAGCAAATGTAAGGATCTAAAAGAAGAC
ATACACGCATGGGAGGAGTATAGGGAGTGCAGAAGTCATG
GCCTGAGATGAGGCTGGGAGGTGGTGAGCCATGGGACCCT
TGGCCAATCCTGCTGACGTGTATCTTGGCCATTTGTTGTG
ACAATGCTGCCTTCATACAGAAAATGTGGAATTAATAAGC
TGAGCTTGATGGAGAATAGGGAAGGCTTGGGCCAATCTAA
GCCTATGAAATAATTTGTAACAAAGGAAAACAGTGAAAAT
AGGAAGTGATTTCTTAACATCTGTGCTCTGTGACGAAAAT
TTTGCATTCGCGTGCCCCTTCATAATACCACTATTAGAAA
TTAGAAGTCCTCTTCTCAGTGCCCCAAATGAACAAGATGA
AGCTGTCATTCACTATCATTGCTGTCAATCAGCCTGGTTA
CAAAAGGAGAGAGTCACCTTAAAAATCTGGCTGGGTAAGG
GCCAGATTCGATGGCTCACGCCTGCAATCCCAGCACTCTG
GGAGGCCGAGGCAGGCAGATCATGAGGTCAGGAGATCGAA
ACCATCCTGGCCAACATGGTGAAACCCTCATCTCTACTAA
AAATACAAAAATTAGCCAGGCGTGGTGGCACGTGCCTATA
ATCCCAACTACTCAGGAGGGTGAGGCAGGAGAATTGCTTG
AACCAGGGAGTGGGAGGTTGCAGTGAGCTGAGGTTGTGCC
ATTGCACTCCAGCCTGGTGACACAGCCAGACTCCATCTCA
AAAAAAAAAAAAAATGATGCCCCTTTAGTATTCACCGAGC
ATGATTCTGGACAAACCACTTTTTGTTCATCCCTTTTACA
ATGAAAGGAAGGGACTGGTTGCGTTTTAGAGAAAGAGAAG
GGGAGAGATGGAGAGAAGAGGGAGCAAGGAGAGAGACCTC
ACCAAGAGAGGGCTGCAAAACCGGCCTGGACAAATCTGAT
TATAACCTAACATTAGTGAAAAATAAAGGTACTTTCTTGA
GAAGGCCTTGGACCCATGCTGGCTCTTGGAGTTCTGAACT
TTCTGCTCACTGCCTATTAATTAATGTTAAGCCTGCAAAG
AATGGAGTTGTCCTGGATATTTAGCGAAAAAAAAAAGGAT
CCACAAACAAGGACTTAATCAGGCAGAGAGGCTCGTTAAA
GAGTTTTGTTCTTGTCCTAGGAGTGATGAGAGATCACTGA
GGGATTCAGAGAGGGGCCGTATCCTCAGGCTTGGGTTCCA
GTGCCTCCCTGAGAGAGCCAGGGATCCGATGGATCTGAGA
TGCTCTGTGCCGCTGAATTTCCTCCGAGGTGCCTCACTGC
AGGACCAGGCTTGCAAAAGATCCATCTCACTCATCTTTAC
GGGAATTTCAAAACAGAAGCAAAATAGCACCAGGGCTTAA
AGCATTCTTGGGAATTTTCCCTTCCTCTCCCAGTTTTCCC
TCTAAATAATTAGCACATAATTTGCTTTAAAAAAAAAAAA
GCAGACATGGACCCAAAAGGGAGCCGTCAGTTTTGGGATC
TGCTTTCCTTCCTCCCAAGGCTCTCTGGCCCTTACCCAGC
CTGAAGACAGACAGAAAGTGTGACGGGGGTGGGGTCGGTC
AGGCAGGGCTTGCTGAGCCCGGGAAGAAAACAACAGCGTT
GTTTGGGGCACTATGGCTTCTGTAACTCAATTGTGCCCAG
TTTCAACCTGGCCAGGGGCCTGGAGTGAAGGCTGAAGATG
CAAAAGTAGAGGCTGCCAGAAAAGCCAGGAAACTGCTGGC
AAGAAGCGCCAGTGGTGGGTGCAGGAGCGGGAGCAAGGTC
TGGAAGTGCGGCTGAGTCACATTCCCAGAAGCCCCCCCCG
CCCCACGTCATCACCCTGGTGGCTCTTCTGCTGGCAGGTG
CCTCATGAAGACCTGACCCAAAGTTTCGAAACTCTGCGGT
TTCTCAATCCTCCTCTAGTAAACCATAGTACTCTCCCCTC
ACCACCCCGCCTCCACTTGCCAGCCTCGTGATTCCTTCAT
TGACACATAGCTGAGTTCCCATAAAAGGGCTGGTTTGGGG
CCGAGCGGGAGTGGAGTAGGACAGGTATAAAAAGGAAGTA
CAGCGCCTGGGGAAGAGGCCCTGGCTAGGCAGCTGGCACC
AGGAGCCGTGGGCAAGGCAAGAGGCCACACCCTGCCCTGC
TCTGCTGCAGCCAGAATGGGTGTGAAGGCGGCTCAAACAG
GTATCTGGGCTGGCTGAGGTCAATCCATCAGAGTTGTGGG
TTTTCAGGCCCAGAGAGCCTGCAGAGCCATCTACCTGCTG
GGTGGGGGACTAAGGGAGTGGGGAGATGGAGGGGAAGCAG
AGCCAGGGGAGGGACTAAGGCTGCAACCAGGAGGGGGTGG
GGTGGGAGTTCTCAGCTGCTTTGGGGAGGGAGCAGGGTGG
AAGGGGAGGATGCATTTGCAGGCGTCTGACCCTGGGTTTC
TCTTCAGGCTTCGTGGTCCTGCTGCTGCTCCAGTGCTGTA
AGTAATCCCGCCACCCCCACTTGAAGTCCAGAGGCGTGGC
GAGGGCGCAGGCCTCCATGTGGAGGAGGTCTTAGCTCTGG
GAAACACTTTTCCAGTTTCTTCTGTGCTTCCCATGGCTTG
GAAATATTCACATTTGCTAAACTTGAGTGAGGAGTATATG
GATGTTTACTATACTATACCCTTCGGTATGTGTGAAAATT
GTCAAAATGAGAAACTTTAAAAGGTCCTGGTTCAGTGAAG
GCTTTGACTAACACCCCGTGGGAGCCGCTAGTACAGTAGT
GCCCAGTAGCTGCTTGGATGAGTGACGCCCACATTGTTTG
CAGCAGGAGAAATTAGAATTAGAGGCGAGGAAGAACTTCC
TGGTGCGTTGTGATATTGCGCCCCAGTGTGGGGACACGCT
GAGGGAGCGCAGGGCTGCCACTCTGGGTGGGTTACAAGTT
AGAGGCACTCCCACCTGGAGGCAGAGAAAGGTGGTCCAGA
GTCCCTCATGGATGAAGGACCTCACTGTAGGTCCCTAAAG
GTTCCAGCCTGAAAGCCAGGGCCATCTGTGACACCAGCTG
TCTTGGGCCTTCCCCTCCCACAAAGCCACTGCCTCCAGGA
AGCCTGCTGTGCTGGCACCAAGTCCATTTCACCCTTATTC
ACCAGCTCCCGCCCTTCCCCCACACAATGCCGTGGTTTTA
GTCTGTAGTGTGTTCATCCCCTGCATTTGATCTTTTCTAA
ATATTTTCAGAATAGGCCTTATTTTCACCAGACAGGGAAT
TCCCCAAAGGCAGGGGGACCTGAACCAGCTCCTTCCATTT
CAGAATTCTGACTTTGGGCCAGATGCAGTGGCTCACTCCT
GTAATCCCAGCAGTTTGGGAGGCTGAGGCAGGTGGATCAT
GAGGTCAGGAGTCCGAGACCAGCCTGGCCGACATGGTGAA
GCCCCATCTGTACTAAAAATACAAAAATTAGCCGGGCGTA
GTAGCAGGCACCTGTAATCCCAGCTACTCCAGAAGCTGAG
GCAGGAGAATCGCTTGAACCCAGGAGGTGGAGGTTACAGT
GAGCCGAGATCACGCCACTGCACTCCAGCCTGGGCGACAA
GAGCAAGACTCCGTCTCAAAAACAAAAAGAATTCTGACTT
TGCTCATAATCTGCACCCCACTCCTCCCCACTCACCCCCG
CACCCCATTGGTGCTCAGCTCTGGGCTCAGCCTGAGGTCT
CTGGCAGAATCCCAGCCCGAGCCCCACCCCAGACTTCTCC
TTCAGGCCCTGCATACAAACTGGTCTGCTACTACACCAGC
TGGTCCCAGTACCGGGAAGGCGATGGGAGCTGCTTCCCAG
ATGCCATTGACCGCTCCCTCTGTACCCACATCATCTACAG
CTTTGCCAATATAAGCAACGATCACATCGACACCTGGGAG
TGGAATGATGTGACGCTCTACGACACACTCAACACACTGA
AGAACAGGTCGGCCAGGGCTGCCAGGAGACGAGGGACCAG
CTGGGCTTGTCCCAGGGCAGGGCAACCCCACCCAGGAGGA
TGGGAGAGGGCCCACGGTACTCACCTATGGTTGGAGAATG
AGAGGGGTTTGGCTTAAATGGGCGGAGGTGATGACAGTAA
GTGCTGGGCAGTATTCGGGGTGAGGATAGACTGTAGATGG
AAGCACAACTGAGCCCTTCTGGGAAAGGGGAACCCTCTCC
TCCCCCTACGGTGCCCTCCAGAGAGCAGGAAAATGTCCAT
GGCTCTGCTCTGCCATACCTTGTCTTCTCCACTGGGGAAA
ACAAAATGGACAGCAGACCTCAGAGTAACTCCCATGAAGC
CTGTCACCCCTCAGAGATCCACCTCTATGAATCTCTATGG
GATTCCCATGTTGTCCTATGGGAGGACATCCACAGCCTAA
CCCAGCTTCACCCAAAGCGGGAAACCTACTATGGCCTCCC
AGACATGGGGCCACCCAGTGTCCTGACAACCTCATTCCAC
CCCTGCCCTCCCCACCTCCCTGTGCCCCACAGGAACCCCA
AACTGAAGACCCTCCTGTCAGTTGGAGGATGGAACTTTGG
CTCTCAAAGGTAGGACCCTGTCCCCAGGGGCAGGACTGCA
GAGGAAGATGGCAGAGGCGTGAGGAGCTTGGATCTCCCCC
ACCCACTGTATGGTCCAGGGGCTCCCGACTGGTTAGGTAC
AAGGCCTAACTGGTTGTTAGGGGCCTGCCTCATGTGTAGC
AAAGAAAGCAGAACCCAGAGAGGGAGAGGGACTTGCCAAG
AGTCACACAGCAAGTTCGCATGGATCCCCTGATTCCCTGT
CAATGCTGTATTTACTACCTCACAGGCCCTAAAATACGGG
CCTGTATTTTAAGCTACTGCCCTTAGGGTTGGAAAGAGAG
AGATGGAAACCACTGGGGAAACTGAGGAGTGGGGGGAGCC
TGGGAGGAGTCTTTGGGTTAGGTGGGGTTGTAGCAGGGCT
TGAAATGGGGGTGGGTATGGCCATCGTTGGCACCCACGTG
CTGGATGCTCTCTCTGTGTCCTGCACCCTGTCTCCCCATG
ATTCCATGTCATCCTTACAACAGCATAGTGAGCTGTTATA
ATTGTCCCCATTTTACAGATGATGAAACTGAGTCTCAGGT
ATAACCTTTCACAGTGGCTGGCTAGTAAGTGATAGAGCGG
GCTCAGAAACCAGGAATGCCTGGCCCTAAAGCCCACGCAG
GCCCGGAGGCGGCCCCTGTTCCAGTCAAGCTGTGTGGCTC
AGGCTCCCAGCTCTGCAGGCCCTGGAAACCCCACCAGAGG
GCCAAAGCAGCTAGCAAATCTGTGCCGAGCACACTACGGG
GGTGATTTTGATCCTAGATTTTCCAAGATCGCCTCCAACA
CCCAGAGTCGCCGGACTTTCATCAAGTCGGTGCCGCCATT
TCTGCGCACCCATGGCTTTGATGGGCTGGACCTTGCCTGG
CTCTACCCTGGACGGAGAGACAAGCAGCATTTTACTACCC
TAATCAAGGTGCTGGGCAGGTCAGGGACAGGGAGGGATGT
GGGCAGGCATGAGGGAATGGAGTGGGCTATTTCCTCCCAT
GGAGAGGAGGGACCAGCTGGGTCCACCCTACTCACCTATG
GTTGGAGAATTAGAGGAGCTTGGCTGCTCTAATTGAAGCT
GACTTCAGCGGGGTCCTCCTGAGGACTGGTAAAGAGGGAC
TTCAGTGGCCTTGGTGCAGTGTCCTGGGACCCTGTGCCCT
GAAGATCTCCCACAGCAAGGAAAGCTTCTTGTGACCATGG
TGGACAGTGGGTGTGGGATTCTAGGAGGAGGAAGGTTATG
ACTGAGCATGGCACCCACTCATCACTACCCACTTAGTGAA
ACAGCCATTGTCCACCCTTCCATCCACACTAATACCACCC
ATACCCAGCATGCGCTGTGTCCAGAGGCACTCAGCTCCGT
CTGGGGGCAGCCCAAGCATCTCCAGTTACGGGGGGCAGAA
GGAGAGTCTAAACAAATTGTTCGCGATACCACTAGAAATC
ACTTTCACTTTGGGATTTCAAGTACCAGCTAGAACAAAGC
ACAAACTGAAAGGCAAATTCTCACAAAGTCATCTGCGGGC
CAGCAGGGATCCCCCACTTTCCCATGCTCCCTCCAGGAGC
AAGTCCCTCCAGGACAGCGAGTCATTGAGTGCTGATGGGT
ATGCATGGGTTTGGGGACAAGACTGGTCAGTTTCTTAGGA
AAAGCATGGGTGACCTGAGGATGGGACCACTGATGAGCCA
CTTTATCACTTCCAGCAGGCCCCAGGCAGGTTGGGGATCA
CAGCAAATGGGTTGTGCAGAGACCTAGGCCCCCCTCTTAT
GCCACCTGGGACCCTTTTTCTCACCTCCCTGTCTCCCATC
CAGGAAATGAAGGCCGAATTTGCAAAGGAAGCCCAGCAAG
GGAAAGAGCAGCTCCTGCTTAGCGCAGCAGTGTCTGCAGG
GAAGGTCACCATTGACAGCAGCTATGACATTGCCCGGATA
TCCCAGTGAGTCTCCTGCCCCACGCAGCTCCCCAGAACCT
CTGCCAGCACTCCTGCTTCTCCGCTGCCCCCAGCCCATGC
AGACGCAGGACACTGGGCTTCCAGTCTAAATTCTTCCAAA
GCCTTGATGTGTGACCTTGAGCAAGTCACTTCCCTGCCCC
TTGGCTCAGTTTCCCCATCTGTCAAGTGGGGCATTACAAT
CCTTGCCCTTCCTTTTTCACTTGGGCTGTTGTTGAGCAGT
TTAGAGAGTTGCTATTATAGTTATTTGGTTGTTGTCCAGG
CTGGAGTGCAACGGCGCGATCTTGGCTCACTGCAACCTCC
ACCTCCACGGTTCAAGTGATTTTCTGGCCTCCGCTTTCCG
AGTAGCTAAGATTACAGGCATGTGCCACCAAGCCTGGCTA
ATTTTGTATTTTTAGTAGAGATGGGGTTTCTCCATGTTGG
TCAGGCTGGTCTTAAACTCCCAACCTCAGGTGATCCACCT
GCCTCGGCCTCCCAAAGTGCTGAGATTACAGGCCTGAGCC
ACTGCATCTGGCCACTATGAAAGTATTTTGGAAAGGGAAG
TAGAAAAACTTATACAAACCCTCCACCATTACAAGGTATT
TTCTCCACGCCAGGCTGAGCAGAGTGCTGAGCCCTGGAGA
GGCCGCACAGCGGCACAACTCAGTGTCATTTCTAGAGTCC
TGGGGAGTCCTCAAGGCTCTCATACACACAGGCACCCCCC
TTTCCTGCTGGCCCCATGCCTCTTCCTCACCCCGCCTCCA
TGCCTGTGAGAAACAAGGAACAGCCAAGCACCCTCATCTC
TCCCAAGAGCAGAGCCCTGGGTCTTGGGAAACCCAGGAGT
AAGGAACAGAGACTCTTCAAAATGACTTTAGAGCTTTCTT
TAGGATCCCAGGGAGGTCTAAACTCAGTGCTTAATTAAAT
GGATTCTTCTGAGGGTGGGAAACAGGTGGCTGTCAATCAT
TTGCCTCATACATCTGAAGCTTGTATTCAAGCAGTCCACC
CCCAGTGGGCTCACCAGTGGGGTGTGCAAAACCTCCTCCC
ACCCCAGTGCATCTTAGGTTCAGGTCATCCTTTGGCCCCA
CTCTTTCCCCACCAGGCTGTCTGTTGATGCTACTTTTAAT
CTAGTTTCACTAAAATAAGCATGGCAGGAGTGGTGGGGGT
AAGGTGGGATGGATGCTGGGCATAGCAGAAAACCCCATTC
TTGACTGAAGTGCCCTTGTGGGACCCTGAGCCCACACCCC
GGAGTGGCACAGGGAACTGTGCCAGCAATGGGGACCATGA
TCACGGGGACTGCTGGAGTTCAGGCTAGTGGCCCGTTTGC
TTCCCTTGTTCGTGTACTGCTGGAGCCTTACATGGGAGCC
CAAAAGCTTTTCTATTAATAATTTCCTGCCTCACCCTCCA
CCCACTTCCTCCCCAGACACCTGGATTTCATCAGCATCAT
GACCTATGACTTTCACGGAGCCTGGCGTGGGACCACAGGC
CATCACAGTCCCCTGTTCCGAGGCCAGGAGGATGCAAGTC
CTGACAGATTCAGCAACGCTGTGAGTTCCCAGAAGGAAGG
AGGGCCAGGAGGGACCGCAAGGCCTGCCGCCTGCCAGTGC
TCACACCCCAACCCCTCTGCTCCTCAGTATAATCCTGCAA
GAGGGGGCTAGGATGCCCATTCCATAGATAAGGAAACTGA
GGCCCAAAGTCTGGGCTGCTCCATGGCTCTGGGAAGGTGG
CCTGGAGGGTGAATTGAGTGAAGGCAGGGGGGCAGAATGG
AGAGAGGCTGGGAGCTGAGGAGGCAGGAGTCACTGTGCCA
CCAGAGCCAATCACCTGATTTCTGCATCTGTCAAATAGTA
ATAATCCCTTCCTATGCCTAAAAGGATTTTTTTTGAGAAT
GAAACTATAAAATTCACATTAAAATGAAATGACCAGTTCC
CGGAGGGACAGAGGAATCCCCAGTGCACCATATGCCTCTA
ACCCCTGTCCAGGCAGCAGTATTCATTGCTCAACCTTCTG
CACCTGTGCGCTAACTGCTCTCATTGTTCCCACCCTGCCC
GGCCCAGGACTATGCTGTGGGGTACATGCTGAGGCTGGGG
GCTCCTGCCAGTAAGCTGCTGATGGGCATCCCCACCTTTG
GGAAGAGCTTCACTCTGGCCTCTTCTGAAACTGGTGTTGG
AGCCCCAGTCTCGGGACCAGGAATTCCAGGCCGGTTCACC
AAGGAGGCGGGGACCCTTGCCTACTACGAGGTAATGGAGT
TGGGGTAGAAGATGAGATTCCCCCCATACCACCAGCAGCC
CTGGGGAAGGTGATTCCTGCTGCGTTCTTGCCTTTTCTCC
TTTGGGAATAAAGAAAATGTCCATTTGCCCCAGTATGCTT
GAGGAAGTGGAAGGGAGAGATTAGGACATTTGTTGCTGAA
AGTCTCCAGTAGGTACAGGCACCACCCCAGGGATATTCCT
TTGGCGATGGAGCTAAGGTCTTCCTTCCAGTCCAGGAAAG
AGCAGGGGCCAAGAGGCAGACTTTTTGTATCAGTCTAGCC
TCTGTTGCTCTGTGTGGCCTTGGGCCTGTCCTCGGTGTCA
ACCATTAGGCCTCACAGCTCTATTTAAATGGAAGAAGCTA
AGCAGGGCCAAGGGAGCCACAATCTCTGGGACATCTGCTT
ATGTTTTATGTAAACTTGTGTGTCGCATGCAGCCTGCAGA
CCCTGGAGGGAGTGAGGCCTCAGGATGGAGCAGGAGCTAA
AAGAGATTTGGAGAATGACATCTCCTGGTGACTGCAAGGT
CTCCGCCTGACTCCCCACACCACCTTTCCCCTGTTATCTG
CTCAGATCTGTGACTTCCTCCGCGGAGCCACAGTCCATAG
AATCCTCGGCCAGCAGGTCCCCTATGCCACCAAGGGCAAC
CAGTGGGTAGGATACGACGACCAGGAAAGCATCAAAAGCA
AGGTAGGCTTCCCCGAGGCCACGCCTCAAGACAAAGAGGA
AGAGGGAGGCCCCACTCCCAGCAGCCACATCCCTGTCCCT
TTCGTGGAGGGCTGGTCTGGGTTCACAGAGCACATGTGCC
CCTACACACTGTGGCCCAGGGAACCCAGCCCTGCTCCTCT
GGGCCTCCCCTGCCAGGTGCAGTACCTGAAGGACAGACAG
CTGGCAGGTGCCATGGTATGGGCCCTGGACCTGGATGATT
TCCAGGGCTCCTTCTGCGGCCAGGATCTGCGCTTCCCTCT
CATCAATGCCGTCAAGGACGCACTTGCTGCAACTTAACCC
TCTGTTCTTCTGCACACAGCAGGGGGGCCAAGGATGCCCT
GTCTTCTGCTGGCTCCTGCTGGCCAGGAGCCTGATCACCT
GCCCTGCTGAGTCCCAGGCTGAGCCTCAGTCTCCCTCCCT
TGGAGCCTGTGCAGAGGGCCACAACACTCAGCCCTGGTGG
GCAGGGAGGTAGAGATGGGTCTGTGGGGATAGTGAGGCAT
CGCAGTGTAAGACTTGGGATTAGTATGAACTTGTTGATTA
ATGGAAATACTTGCAGACTCCCAAGGCTGGCAAGAGAATT
TCTTCAACTCCCTGCCCCCGAGCCCTCATCAAAGGACACT
ATTTTGGCAAGCTCTATCACCAAATAGCCAAACATCCTAC
AAGACACAGTGACCATACTAATTATACCCTCTGCAAAGCC
CAGCTTGAAACCTTCACTTAGGAATGGAATCGTGTCCCCT
GTCCTACTTCCCCTTCCTAATTCCGCAGCTGCTCAATAAA
GTACAAGGGCTTAACAGCGTGTTGGTGCTGGCTTTGGTCT
ATCTTTGTGGACCCACTAGGCCCACTGGACTCACCTCCCC
CATCTCTTCTGGATTCCTTCCTCTGAGGCTTGGGACCCCC
AGGCTTGCAGAGATGAGGCCACCATGTCCTCAGCCTAGCC
GCACAGAGCCCCAGTGGGAGGCCAGCGTCCTCAGATTCAC
CTGCTTTGGACTTAACCCAAGCATGGCCGATTGCCTTCCA
AATATTAAAGTCATTGCCATCCAGACTTCTAAATTAAATT
CCTTGTTGAAAGAAACTTTCTTCTGTTTCCTGAAGGCTAA
CAAGCACTGAGAAAGAAGCCCTTTCACCCCAACACTCCAT
CTCTTCTGACCCACGAGAAGGTGGTGAGAGCTCATCACAG
GATCAGGTTAGAGAGCCCTGAACCCTGGACCCTCAGGGCC
AGCAGGAAGTACAGATGTCATCTCATGCATCCTTCCTGCC
TCCCGGGGCTGGAGTCCTTGGAGAGTGCTTGAGAGATGGC
CCTCCAGCCTCCCCCAGCTCCCAGTGAGAGGCAGCTCATT
ACCTTGGAAGCAGCCCATTCCGTGGCTGGCCTGAAGTCTG
TCAAGGATCCTAGCGCTGGGCTTAGCCCTTCGTTCTGCTC
GCCCCTCCCTTACCACTCATCCCTCAACCCATTCAGAGAT
CAAAGCACCTCTGCTCAAGCTGGCCTGAGACAGCAGGTTG
GGAGGATATGATGGGGCGGCTCAGAAGAACAGACAGATTT
CCAGCCTTTATGAGGTGGTGATGCTCTCATCAGGCTTCTG
TTGAATTCCCAGGGCCCCAGGAATGCCTTTATCCAAAGAT
AGTCCAGATACACACCCCAAAACTAAAGAGAATTGATTTG
TGGATTCTCTGATGTTTGGATTATCTGTGACTTGGGATAA
TCACAGGTTGGCCTGACAGTTTGACTCTGGTTTGAGATGG
AGGGAAGGAGGAAATATCTGAAATCTGAACCAGCTGGAGC
TGAGCAGATACTACTGATCCCAAGGTCACAGCCCTGCTAA
AGGCAAAGAAAGCAAGGGCTCAGCAAGGCATGGGGTTGGG
GTGGGAGGGGTGTACCTGGCATTTCACCTCTGGCTGGTGG
GGCCAAGCATTCCCTAATCCCTGCCACTGCCCACCCCCCA
ACACAAGGATCTTTGAAACCCCAGGGCTGCAAGCCCTTGT
GGGCAGCCAACTCCCCTCCGCTAGGGCCACCCTTCCCCCA
ACCTGGGACAGGCTCTCCAGGGCTGACTCAGGGTCCTCCT
GGGTTAGTCACATTCGCTTATAGCTGCAGAGTCAGAGGCC
AAGGATGGAGATCGGGTCTCCAGGACCTGCTCCCTGCCTG
TAAAGGCATGAGTCACCTAGCAAAGGGCAAGGACATCCAG
GCAGGGCCAGATCCAGAGGCTCCCAGGCTCTACACTGCCA
CTCTCCAACAGAGACAGCAGGTTTGAGAGGCAGCCACACC
CTGGTGTCCCCTGCCCCCGGGAAAATGGAGAGCATGCATG
CTGCTGAGGGCCCTGAATAAGTCGCGTTTACCTGTTTTTA
AATTGTGAGTATATCTTACATGCTAAAGAGTGCACAAATA
TATTTGTTTGATTTGAAGAATGACTGCATAGTAAGAACCT
GTGCAAACCACCACCCGGGTCGGGAAAGGAAACCCATTAG
CAGCCCTGCAGCTGCCGCGATCACATAAACCCGTCTTCCT
CCGGCTAGAGGCAACTGCCTTCCCACCTTCTGTACTGACG
TTGGCCTCAGCTTCCTTTCTGGCCTGACCACCTACAGGTG
CACCTTGAAGCAGAGAACCTGGTGTTGACTGCGTTTGGAT
TTAATGTAGATGAGACAAATGAGACGGCCATTTCTGTGAG
CCTTGCTCCTCTGCTCATCATTGGGTCTGTGAGTAGCTGA
AGCTGCTCATTTGACCTCAGGCTTTGCTTTATAGTTGCAT
AAACACTCCACAGTTATTTATCCATCCCACTGTTGTGGGA
CAGCTGTTATCCCCCCACATTTCAACAATTACAAATAACA
CTACCATGAACCTTCTTCTCCATGTCTCCAGGGGCACGTG
TGGGTGTTACATGAGTGGCACGGCTGGGTCACAGAGTGGG
CGCCTCATCCATTTCACTAGGCACTAGTAACGCTTCCACA
TTTTCCAGAGTGACTGCTCCAATACCAGCAGTAACAGTTT
TAATGCCTTTACTCCTTCCTGACACATGGCATTTCTGGCT
TTCCAGTGATTCCCAGTCTTAACATTTTATTGAATAAATG
AATCAATGACTAGAAATTTGCCCCTATCTGCCTCCTTTTG
CACACTGAGAACGCTCATGCCCACAGCCTTTTTGGAAGAG
TCTAGATGCTCCAGAGTGCTCTACTCCACTAGGGCATCTT
CACAATTTGCCATGAGGGCACCACACCCTGAAGGGCAAGG
GGTTCTCTGTAATAGGTAGGAAACTGAGGCCCACAGCAGG
TGCAGGGGAGACCAGCTTCTTATCAGCTGCCCAACAGAGA
CAGGAGCCAGGGTGCTTAGATGCCCTTCCTGGGGTTCCAG
TGCTGGAGGACCGTCCTCTGAGCAGCCCCACCCTCAGCAG
CTCAATTCCCTCCCCGTCTGGGACCCTCAGCCTCATACAG
CACAGGCAAGAGTCCCTGGGAACTGTGGGAGCCAGGGGAG
TGTGGACCTCAGAGGCAAAGCTGGGAGCACTCACAAGGAA
AACTGTCCCAAACCGTCAGGGCCCCAGTACCCTGTCTGAG
ACACTCAGGGCACAAGTGACCCCATAGAAGCCAGACACAC
AGAGCCCAAGCTGGGCTTATTCTCCAGCTAGAAGCTCTTC
CTCCCGTTGCCCTGACACCTGGCACAGGGCCCCTTCAATG
TCCCATCTCACCCATCTGTACCCTCCCCCAGCTGGGCACC
AGCACCCTGGCTGTTGAGGGCCAGTCAGGGTGATGGATGA
GGGAGTGACTCCTCAAGGGGCCCTTGTGGTTCCTCCCCCA
GAGCTATTCCTGGCCTGGGCGCCTCTCCACCCTCCAGTCC
TCCTGCTTGACCTGACCCCACAGCTGGGAATCGTTGGTTG
GGGGTGGGGCAGCTCCTGACTATATAAGCCTGGACCTAGG
TGTCCCAGGCACCCTAGAGGCCCAGGCCCCCCCATTGCTG
ACCCCTGCACCCTCCAGCCTGACCCTCCCCCAACCAGTCC
AGCAATGACGGAAAAAAACACCTCTGAGGACCCTGCCTGC
AGTCCAGAGGAGACCACATCTGAATCTGCCAAGGTGCCCA
CTGCAGAGCCTCCCGGAGAAGTGGCAGCATCAGAGTCAAC
CGGGGAAGAGCAGGTGCCCAAGCCACAGGCCCCTACCCCT
CAAACCCCTGCAGCCCCCGCAGCCACTAAGCCTGTGCCCC
CAAGTGAAGGTGACTGGAGGTGGGGCAGGGGGAGGAGGGA
GGCAGGCATTTCGAGGGTGGAGGGGAGCTCTTGGCCATGA
ACCTCTTCATCTCACCAGACGTCCCCAGTACCCCACTGCT
GCTGACCCTGGAGGATGTGAGCAGCAGTTCCGTGACTGTG
AGCTGGGAGCCCCCAGAGAGGCTAGGGAGGCTGGGCCTCC
AGGGCTATGTGCTGGAACTCTGCAGAGAGGGAGGTAAGTG
CTGGGCTAAGTCCAACAGACACCCAGGGAGGTTTTCATGG
AGGGCTGCAGGGATAAGTGCTCAGGCCCTGTGGTTGGTCA
GTCTGAGAGAGATACAGAAGGAGGGGATGCAAGCAGTGGG
CTCCTCAACTCCCCACCTATCCTCTCTTGCAAGTTGCGTT
AGCCTCAGCCCTCCCTCGCTCCCCTCCCAGAGCTGATACG
GTTTCAGTCTGTTAATGACAGTGAGCCATTTGAGGGGCTC
CCTTGCCCTCAGCCCCAAGGAGCCTCTGAATAAGAGAAGG
GTAAGGGGACACTGGGTGCTCCTCTGGCAAGAAGGGAAGG
AGCTGCTAAGTCTCAGAGGACCCCACAGTGTAGGAAATGG
AGAGGGAGGAGCTGGAGAGAGGGAATGTTAGTGTAAGAGA
CAGTGAGGAGAAAGAGGGAATGGGGTGGTGGGGTGCTGGC
CACATACCTGCTCCCACTGTCCCCCTCCATGGCCCAAGTC
TAGCCTGGCCTCTGCCTCTGCCCCTACCTTGCTGAGAGAT
TTTGCAAGTGTGTCCAACCCTCTCTGGGCTACAGCAGCCT
CATCTCTGGCCACAGTTTCAGGGCTCCAACATCAGGTGTC
TTTAGGATGCCATTTGACAAGAAGTCAGGGAAGGCAAACA
AGGGGAAAATAAGGCCCAGAGAGGGAGACCGATTTCCCCA
GATCACCAGCAGGAAAAGAAGCCCCACGGAGAGGGGGCCT
GCGGCCACACTGCCAAGACCTCACACTCTCTCCATCCCTC
AGCCTTGGAGTGGGTGCCTGTGAATGCCCGACCCATGATG
GTGACCCAGCAGACCGTGCGGAACCTGGCTCTGGGAGACA
AGTTCCTCCTGCGAGTGTCTGCAGTGAGTTCCGCAGGGGC
TGGCCCACCGGCCGTGCTGGACCAGCCCATCCACATCCGA
GAGAACATCGGTAAAGCCCGTCCTGGCCTTCTGCTCCCCA
GCCCTTCCCAGACACCTTATCTAATGGAGAAACTCAGGTC
AGCAGGCAGAGGGAACCAGGCAGTCATCTCCCCCATCCCA
CGCTCACATGCACAAGCCACACCCTATCACCGTCTTGCCT
TAGGAAAGCTCCAGGTTCCTCAGCAGCAAGGAGCCTCTGG
AGGTCTAAGAAGCCATTTCCCCGAGTGGTCCAGCTCCAAC
ACCTTGAGGAAGGGGCCTACTGATGCTCAGAAACAAAACA
TCAAGTTCCCTGGGTCCCCTGCTCAATGCTAAGAGTCCAT
CTGGGCTTTCTCCCATCTACTCTTAAACCCTCCAGTCATT
TTCTGCCCATTTCCTGTGGGCTGGGTTCCAGATTCTCTCA
AAGGTTTTGGAACAGGGAGAAGGCCCTGCTTGCCCCTTCG
TCCACCAAGGCCCTAGTAGGAAGAAAAAGAGGGTCTGTTA
AAGGTCCATGAAGACTTCTCCATCGCAGAGGGCACACCTC
ACTGGGGCCTGGCAGGCCAGCTGCCGTCCCCATTACTAAT
ATTTCTATTTGCAAGGTACGTTAGCCTCAATCTTCCCCTC
TCTCCCCTCCCAAAGCTGATCGGGTTTCAGTCTGTTAATG
GCAGTGAGTCATTTGGTCCGATCTGAGGTCTTTGGAGACA
GCGCAGTCCCCCAGGGTGAGGAGAGACACAGGCAGGCAGG
TGGCCTGAAGCCTTCTCCACCGTCCCTCTTGTTCCTCCAC
CAGGGGATGGACCGTTTCTGGAGGAGGCTGCACAGAACCC
TGTAGCTCTAGACGAGGCCTCCAGAAGGAGAGGGGATCCA
CAGGAGGGGTCAAGTCTGGATTCAAAAGGAAATGCTCAGC
TCTGAGGCCTGAGAGACATGGGAACCGTGGGGTTAGGGAG
CTTAGATTCATAGACTATTGTGGCCAAGCAGATCCCAAGG
AGCCCAGGGCCTCCCTTGAGGTCGCCCAGCCTTTTTTGGC
AGTTCCAGGGTCTGATGCCTACACAGGACCACTCATGCCC
CACTGTACTGCAAGGCATCTTCTCTGATGGCACCCAAAAC
TCAAGGACATTCCCAGCCTTTGGCTCTGGGTGACATGTGG
CCCTACCTGGCAGCTGCAGGATGGCCATGTCTACTCTAGT
CTTAGAGGTCCCAGGAAGCCCTCTTGGTTGGGAGGGTGCT
GGGCCTTCCCCAGGGAACCAGGGAGCTCAGACTCTGAGAG
GCCCCTGAGGCCCAGCATTAACGGAGACAGCCAGACTCAG
CACCCACTTCTCCACTCAAATTCCTCTGGCAGGAGAGAAG
GGGATTTCCTGAAGAGAAGAGGGAGAGGAGGCTGTGAGCA
AGTGGGGAGCAGCCAGGCTCTTCCTGGGCAGAGCAGGGTG
GGGGCCGTGTCCAGGATCCTTGGCTGCTCAGCTGTCCCTC
CTCAGCCACCTGGAGCTGCCAAGCATTCCTGCCCCCCTGC
AGCTGTCCCTAGAGCATTCCATGCCTGAGCTCCCAGAGCC
AAGTGCCTGCTCAGCTAATCCTCAGAGACACCGTGTTCCT
TCTCACTGTCTCATCCTCCTCCGCCTGGCATGCCACCAAC
CAACTGCTGCCACCTGTTTGCTGCGGAGGAGCTTCAGTCG
TGGCCCCAGGACCCACCCCAGGGGACAGGGGTGGCGGCCA
TTGCAGCTTCCCTTAGAAGCCCAGGGACTTCCTTGGTTGC
CCCTGACCAGATGAGGGTCAGAAGGTCATTCCTTAGCATA
GCAGGCGGCTGAAATAGGACTTCAGGAAGAACTTCCCAGC
TCTGAGACTAACAATTACGGGAGGGTGACAGAGGAAGAAG
CGGGTATACCTGTCCTGGCTTCATTTAGGAAGAGAAAGAT
CCCAAGCCTCTCAATAGGGCCTGGAGACAGAGGAATGGGC
AAACAGGGGTTCAAAAGGGCTTCTCTGAAAGTTCTGGGCT
TGTGGAGGGTGGGGGTATTAGAACAGGGAGGCAGCAGTTG
CCTCCCCTTCCCAGAAGTGCAGCCTGACAGGTGCAGCACC
AGCTCCCCAGCAGGGGGAGACAGAGAGTCAGCTGGGGCCC
ATCTGGTGCTTGGGAATGCCTGGGCTGCAGGGCAAATCCC
GTCCTGGCAGAGTTGAGGTGCCAAGGGAGTGCCCGGGATG
CTTACCAGTTCACACCTTGGAGGAGCTGACCTCCTGAAAC
CTCCTGCTCCCTTACGGGATTTAGGCCCTAGACCTCAGGA
GTGAGAGCTTCTTCACCCTTCCCACAAGGAGGGAGCCCAT
GGCAGCCAGACCACACCCAGGACCCTCCTCCCAGCCAGCA
TCCCTCACCAGCTGTCCCCTGCCCCGCCATAGAAACCCCA
ACCAGCCACCCCAGTGCACTGCTAAGCCCAGACTCTTGCT
TTGATCCAGAGGCCCCCAAGATCCGTGTCCCTCGACACCT
CCGTCAGACCTACATCCGCCAGGTGGGAGAGACGGTCAAC
CTGCAAATCCCCTTCCAGGTGAGTATTCCCCCGACCAACA
ATAAGAGCCTGAGTGGGAATCAGGACCCCCATCTAAGGAG
AATCTGGGAAATAGCAGGATCTCCACAGGTCCAGCTGGGA
CGCAGCAAGAGGGGCTCATCCTCCTACAATCATGCACATG
ACTCAGTGGTGATTCTCAGCCTGGGGATGGGCTGGTGGGC
CCCCAGGTGGGCTGGATAGCTGGAGGATATGGCTCTGGGC
AGCACCTGTGGCTCCAGCCTCTGCCACCCTTCCTGAGAAG
GGCCAATGGGGCAGGCTCCCCGGAGCACAGCTCCAGAGAC
TACTGGAGTTAAGGGGGTGTGGGGACACTGGCACCTCCCT
ACACTCACCCTAGGGGCTCCTCCCTGCTAGGGAAAGCCTA
AGCCTCAGGCCACATGGACCCACAATGGCCATGCCCTGGA
CAGCCAGCGGGTGAGCGTGCGTACCGGGGACCAGGACTCC
ATCCTCTTCATCCGCTCGGCCCAGCGCTCTGACTCTGGCC
ACTATGAGCTCACTGTGCGCCTGGAAGACCTGGAGGCCAA
GGCAACCATTGACATCCTGGTGATTGGTATGGGGCCAGGG
GAACAGGGCTGCCTCATGGGAGAACCAGAGCCCCCGGCCT
CGAACTCCAGAGCTGATGGCTGATGGCAGCAGGCCAAGGG
AGTGTGGCAGGAGCCAAATCTTGGGTGTGGGGGCTCTGTG
GCTGGCCTGGCCCTCACCCTCACTTCCTCTTGCACCCTGG
GCCTGCAGAGAAACCTGGACCCCCCAGCAGCATCCGGCTC
CTGGACGTCTGGGGCTGCAACGCTGCTCTTCAGTGGACAC
CACCCCAGGACACAGGCAACACGGAGCTCCTGGGCTACAC
AGTGCAGAAGGCAGACAAAAAGACAGCGGTGAGGCTGCCT
GAGACAGAGTGGGGTCGGGGTAGGAAGTGGTCAAGATGGT
GGGGAAGGCCCATCCCACAGAGTCTAGGGACAGAGTCTAG
GGACTGAGTTCTGGTCTGCCCACTGCTAACCTGACAACCT
AGGAGGCCCTTAGCAGGACTCTTCCTCTCTGGATCTCAGA
TGCCTCCTAAAGACTGTGAGGAGGGCTGGCCTGGGCCGTC
TGCAGCCTTTCAAGCTCTGGAGCCCGCTTCCCAAATTGTA
ATATGTACAAGGGGAGCTCCAGGGGAGCTTGCTAAGAGGC
AGAGTCTGACTCAGTAGGTCCAGGGTGGGGGCTGAGAGCC
TGCATTTCGAAGAAGTTTCCAGGTGATGCTGAAATTGCAC
ATCTGTGGGCCATGCTTTGCCATGAAGGCTCTAGGAGTCT
CTGGGGATCCTACAGAGGTCACCTGAGTGACCCAGGGGCC
CCTTCTCCCAGTTCAATGTCCCTGAGGCCCAAAGCTAGAT
GGTTCAACATCCCAGGGTTGGGGGCATGGAATGAGTTCCC
ATTGAAGAGAGGGCTTCAGGGTAAGCAGGGAAGGTGAGAA
CAGGGGTGAGAAATGAGGGTGACGCCCAGGGACCCGCAGC
AATGGTTCACAGTGCTGGAGCGCTACCACCCGACCACCTG
CACCATCTCCGACCTCATCATCGGCAACTCGTACTCCTTC
CGGGTCTTCTCAGAAAACCTGTGTGGGCTCAGCACCTCCG
CTGCCGTCACCAAGGAGCTCGCCCACATCCAGAAGGCAGG
TGGGTTTGGGCCAGGTCGGGCTGTGCTGACTCTCTCCCTG
TCCCTGCCTCTTCCTCAGCGTCTTCTCCACATCCTTCTCT
CTGGGCTTCTCCTGGGCATCCGCCCCTGGAACACCCGCTG
TCCCCTCACTCCACAGTTACTCATGCACACGCATGGAGTG
GCTGCAACGTAGTGAATGTGGTTGATTGATCTTAGCAAAC
ACATCAGAGCAAATCCACACAAATGAAAGCTGCTCCTTGG
GAGGCCGTGTACTTATTGCAAAGATGCTTGTGGCTGCCAG
CATCACAGCAGCCGTCGAGTCTCGGGCAGTGAGTGTCCCA
AGGGAATCGAGAGGGTGAGTGTGCATGGATGAGTAGTGTG
CTAAGACGGGTGAGTTTGCTGAAACGAGCCTTCCAACCCC
CATACACACCACATAGATGGACGAGAGATAAGAGTATTTA
CTGTCTCCACACAGGCGCTGACCCTCTGCGTCAAATCCGA
AACCCCAGGCCCTTTTCCCTGTCCCCTGCCTGCCCCGAGG
CCCTCCCTGACCCACCGTCTGTGTGGGTTCCACAAGGCAA
ACTTTATTTAACACCAGCCTGAGCTGCTCAGAATTAGGAA
GAAATGTTTGTTTAAAAAAGGAAAGCCGGTCAAGTCTCCA
AAGACAAACACAAAGGAAACGTGTGTCTGAGTGGCGAGCC
TCCACCTTCTGCCAAGACGATCTCATCTCTCCGGTTTTTC
CTCCTTCTCCTCTCTGCTCACCACCCTGAGCCACCCAGCC
TCAGTCTCAGCCTTCTCTGCCTCTTTGGGATTGTCCCAGT
TGCTGTAAATAAGCCATGACTTGCTATAAATCTAGGATCC
CAGTCAGTCCTAACAGGTCTCCTTCACTCCTGGAAGCTCA
GACTCACCTGACTTTCTCCCCTGAACCCAGATATTGCTGC
CAAACCAAAAGGGTTTATTGAGCGAGACTTCTCAGAAGCC
CCCTCATTCACCCAGCCCCTGGCTGACCACACCTCCACCC
CTGGCTACAGCACCCAGCTGTTCTGCAGTGTCCGAGCTTC
ACCCAAGGTGAGGGGCCAGGCCCTGCTGTGCCCTGGGCTG
GTGGGAGCAGGTGGGGACGCAGGGCTGAGGAATCCTCCAG
GCATCTGAACTTAAGCCTGGGGATGGCCTGCAAGAGCCCC
GCCCCAGTCCACACCTCCCCAGCTCTCTTCTGACCATGCC
TCACAGCCCAAGATCATCTGGATGAAAAACAAGATGGAGA
TCCAGGGCGACCCAAAATACCGCGCTCTCTCTGAGCAAGG
CGTCTGCACCCTGGAGATCCGGAAACCCAGCCCCTTTGAT
TCCGGGGTCTACACCTGCAAGGCCATCAATGTGCTGGGGG
AGGCATCTGTGGACTGCCGGCTAGAGGTCAAAGGTAAGAG
TTTGAGGATGGGAGAACAGGAGTCAGCCCCTCTCTGGAGC
TGGGTTAGAGGCAGCAGAGAGCTTAAAATCAAGGCAGAAG
AGAAGGGGGAGCAAGATCGAGGTCATGCTGTGCTGATTAC
TTTCCAAGTGGGAGTGTGGGCAGGTGTAGGGGAGGGCGGG
CCGGTGTAGGGGAGGCGTGTAACTGTGAACCTTGTCAATT
CCCCGACACTTCCCCCAAGCTCTAACTGCGGCATCTCTTC
CAGCCTCAGCCACGCACTGAAGAGCCACAGGAGGAGGCTG
TGATGAGGAGCCAGGTAAATGGCCAGACCCACCCCCTCTG
CTACCTCTGCAGGAGGCACGGAAGCAGAGAGGAGGCCGGG
AACAGGGGCTGGGGGTGAGAAGGGAAGGTGGTGGTCAGCT
CTGGGGACAAACTTGTGGATACGGGCAACTAGCATGCATC
TCCAGAGACTCGCAGTGACGTTGCAGGGCCAGGAGATGCC
GGTGTGGCCCGGAAGGGGGCAACTCCATGGGCCGCCACAC
GATCAGAGTCTACTCCCAGCTCTGAGTGACCTTCCGCAAG
GTTGTTCTCTTTGGACACACTTCCTCATCCGAAAAGTGGG
GATAACAACCTCTCCCTGCCTTCCCTCCGCTGGTGGTTGA
GGCTCTGCATAAGTGCAGAAGTATCTAGAACTGCGGTGGG
CAGAGCTCAGACCTGGGCCTGAGGAGGGATGCCTGCTGAG
GAAGAGGGTGCTGCTCCCCTCCCCTCTCTGCACCTCTCTG
GCCTGCAGCCAAGCTCTGCTCACACCAGGGCCTCAGGAAG
CATGTCCTCCCCCAGGACCCCCAGGCCCACCATCAAACTC
CAGAGGCACTCAAGACCCCCGTTTCCGTAGCGACTGCTGA
AGGAACTGCCCCTGGTACCTGCTGGCCCCTCTCTCCCAGA
GGCTGGTGTCCAGAACTCAGGAGTGGGCCTGATAGGCCCC
GGGCCAGGGTTCCTGGGCTCAAGGGGTCCTGGAGGGTGCA
GAGATGGGAGTGCTCTGTGGAGCCCCACTGGGTGGGAAGC
ACTGGAATAAAGATGTGTGGTGTCACAATGCGGGGCCTCT
GTGTCAGTGAGCGACATCATCTAGGGGGAGGCGCTGCGTC
ACCAGGAGAGGGGTGTCTGAATCTGTCACCATGAGGGGGG
GCCTCCAGATATGTCACCATGAGGAGGACACCAGCAGGAG
GGAGAGGTCTCAGGATGACCTGGGTCTGTGTGTGGGTGGG
GGGTGGGTTCTGGACATGAGAATATCCGGATCTCGCTTCC
TGATCAGGGTTTGCTACCCCAAGTGCGTAACTATGGAAAC
AGACACACCCTATCTGGAACCCTCCTTGCTGGAACGCCTC
CACATGCCCCCTGTCGCAGCTCCTCCTGGCCCCCGCCATC
ACTTCCCCTCTGCTGAGGGTGTCTTGTTGCCCTCAACAGT
GGTGGGGGTGGGTGCCCAGCAATGTGCGCTCCACAGGATT
CACAGTTTTTTTATTAGTCACGTGGGCTACCCTTGGGAGC
CGGCGCACACCCCATTTCTAACAGAGGGAAGGGCCTGGAA
GCAAGGCCTGGGGTTGACACTCATGTTCAGAATCCTTCAA
CTTGACGCCCACCTCCCTTCCCCCGCCTCGTCCCTCTACA
CAGGGACTCCGGGCTTGGCAGGACATGGGTTGGTCCTTCC
CCTGATCCCTAAAGTCCTAGAGCCCCCCACACCTGCAACA
GAGCTTCCAAAGTCCCTGAAAATGCAGCTAAATACTAGGG
GTATTGACGGATTCGCATGACAGCAAGACTGTCCCCACAC
TCTCAGGAGGGTGGTCTCCTCTGCCTGCTGCAGCTGCCTA
TACTCCCCCAGGAGGGCCAGAGTCCACCCCGTCCCTGGGA
AGGCAGGATGCTCCCAAGAGTTGACATGTCTAGGGTTCTC
CTCTCCATCAGGCCCAGAAGCAGCAGAGATGGGGTCACCT
AGGAGAGTCCAGGCCTGGCATCAGGTGGCCAGTGGCACTG
GTGGCCCAGATCACAGGTAATTACACTCTAGGCTCCTCCC
TGGAAAGCTCAGGGCAAGAAGGCAGGCTCAGAGCTGCCAC
CTCGTGGCTGTTTGAGGCCAGCACCTACCGCACCAAGCTC
GCTCCCCAGGGCGCGGAGCCTGCACTCCAGAAAATATCAG
CAATGATTTCTGTATCGCTTGAACCCAGGAGTCGGAGGTT
GCAGTGAGCTGAGATCAAGCCATTGCACTCCAGCCTGGGC
AACAAGAGCAAAACTCGATCTCAAAAAAAAAAAAAGAAAG
AAATGATTTCTGAACCTACCCTTTCTGCCTCTCCCACACA
CAATCCTGGGTAGACCCAGGGCAAGGAGAGCAGGCACCCT
AGCACCTGGTATGACCTGGGGCCCAGAGTCCTCAGAGGTG
GGAATGGAAGCTCCTTGATTTCTGTCCCTTAGCTGCTTCT
GGCTACCCTCTCCTACAGAACAGGAGAGACAGCCAGGCCA
GTGCATCCCCAACCTCTCTCCTCCCATCTGTCTCAGAGGG
GATGCTCTCCTCTCCTTAAGCTGGGCCTGGGGCTGCACCA
CCAACACCAAAGACAAGCAGACCCCCTGCCTCACTGCAGA
AGCCCAAGCACCTTCTCCCAGCCCAGGTGGCTCCTCTGCA
GTCTCGGCCTCCCCAAGACCTGCCCAGGCCTGAAGCGCTG
GACTGCTCATGGGATGGTAAGGCAGGTGGGGGCTCAGAAC
ACTCTCGCCTCTAGACACCCGGTCCCTTCACAGGATCTTT
GTCCTCCCAAGCCTCCTGCAGGGCCCAGAGGTGTAGGGTA
GTTAACTCCTAGTGGAGGGACCGTGCTCTGTGGGTATCTC
TTCAGAGCCTCCCCCATGCCCCCGACCCACAGCCCAGCTG
GGGCAGGCTCAGTGAGACCCGTGGGACAGCGGGCAGGTGA
GGACTGGACTGAGACCCCGCTGGATGTGGGCTGGTGAGAG
CAGAAGGCAGGGTCTAGTCATCAGGCCTCTCTTCTGGGAG
ATCCTCATCAATGGGAGGTGCAGGCTGGCAGCGGAAATGG
TTGTTCCAAATCTTAAGGAAGGTGACCCGGAACTTCTGGA
TGCGGAAGGCGTAGACGATGGGGTTCATGGCCGAGTTGCC
GTGCGTGAGGAAGATGGCAATGTAGGTGAGGATGCTGGGC
TTGTGGCAGGACGGGCAGAAGAGGGTGATGCAGTTGAGGA
TGTGCAAAGGCAGCCAGCTGAGGGCAAAGAGGAAGAGGAT
GAGGGCCAGCGACTTGGCGATCTTCAGCTCCTTCCCGTAG
TACTTCTGTGGGTCGCCGGAGGAGGCCGACACCTTCTTGT
TGAGCTGCTTGCGGATCAGGTAGAAGACCTCCAGGTAAAT
GAGGACCATGAGGAGCAGCGGGGGCAGCACCCACACGAAG
AAGTTGAAGTAGACCATGTACTCCATGCTGATGACCTTCT
CGAACTCACACTTGATCACGGGCTCCCCCACGCTGCCGTT
GGCCGCCCAGGCCCGCTCCACTGCACTCAGATTGTTCCAG
CCAAACATAGGAGTCAGCCCCACCACGAAAGAGAGGATCC
AGCAGCCGGCAATGGCCACCGCTGCCCTCCGGGGGGTCAC
CACCATCTTGTACCTGGGAGAGAGGAGGGCAGAGTGTCAG
GATCTGCCTCCCACCTGCCTCAAAGGGCCCCTCTGAGGCA
CACCTGGCCTCCAGGGGCCTCTAAGAGGAGCCCCCTCCCC
ATCCAGGGCCCGGTGTGCAGGGAGGTGTGTGTCTTTTGCT
CGAAGGTTGAGTCTTCAGGATCTAAGATTTAGTGCTTGCC
ATGCATTGGCTCATTCTCCTGTGAAGAGAGGAAATCCTGG
TTAATCACAAAGGTAGTAATAGAAAATCACAAAGGACCTC
CTTTAGAAATGTCAAGGAAATGACCACAGTAAAAATTGCT
CCCATGTACTCAGCACGCCCTCCCTGGTAATCTCGCCATT
GCTTCACGACAGCCTGCATCGCATAGGAAGGCACTGGCAG
AGTGCAGACTGCCCAACTGACAGATGAGGAAACTGAGGTT
CGAAGTAGTCACAGGATCTGCCCAAGGCCACATGGAGGGT
GGCAGTGCTGTCCCATGCTTCCTAAAACACATCTAAACAC
TGACCCAAACAGCCAGGTAATTAACAAACTATCTATCCCT
TCTTTTGAGCCAGTGAACACAGCTGTCATTTCAAAAAAGC
TTTCACACAACTCCCCTTCTTTGGGCCTTGCCCATACTCC
CCTGCCAGTGCCTCACCTCCCACCTCCATATCAACTTCCT
GTTTCCCCTCCTGATCACTGTGTAGCACTTACCTCCTAAG
CGCTTAATCTCAAGAACCAGCTCTGTATTCCCAAGCTAAC
TGCGAATGATGCTCAGGAAAGAAAACTGACGTTCACTGAG
CATCTACTACATGCTAGATACTTTCACTCATTCACTCATG
CATTTACGAACGCATACGTGGATGCATTCATTCAGCACCA
ACACCCAAGAGCAGCAGACTCCCCTGCCTCATTTGTCGAG
TGCTTTCTGTGCTAGGCATTGCTCTCTGTGCTAAGATAAA
AGATCCCCGCTTTTACATATCTCACATTTTGGGTGAAGAG
ACACATAACACAAAAGCAAGAAAATAAACGACAACTACAG
ATCATTTTACGTCCTTTAAAGGAAATAGGGTGCATCAAGG
GACAGAGCTTCTAACTTTTTTCACGTCACAAAGAAGATGG
AAACATCCGGATGACAAGGCTGCTCACGAGCCACAAGGGT
TGGGCATTTTCATATCTCAGGGGTTCCTACCTCCCTTTAA
ACCAATCAAGCCAGCAGCCATCGCGGCTTCTGCCTATACA
CTGGCCTTGGAGACAGTGCCAAGGGCTGGGTCTCACCCAG
CTCTGTGCTGAGGAGCCGGCTGAACAGCAGCAGCTTGCCC
AGTTGTTATTTTCCAATGCGGCTTCTGAAATTGATGGAGT
GCCCACTCGAGCACATAAACAGCTCCTGAGGCCCAGAAGT
ATGAAGGGAGAGGCTGCCGACTGCTTCCTTCTGCCCCAGG
ATGCAGAATCTGCAGCCTTCTCCTGCATGATGATGATGCT
TAAAGTCTCTCTCGCCCCGGACAACGCTTCTTCTAGACCC
TTTACCATCTATCAAAGCTCACCTGCTCTGTGAAGGCTAT
GGAGGTAGGAAGGAGGACAGTTTGCAGAGACGGAGGAACC
AGATACCCCCTCTCCACACCACCGAGAAGATAAGAACTAG
AAGATACCTTTGGAATCTCATTTTCCATCCCTTCATTGTC
CCAGTGAAGAAATTGAGTAGATGACTCCAACACCTTTAGA
GCAGTTCTCCTCCCCCACTCTGTGATCATAGGATCCTTGT
GCCCCAAACCGCCACCAAGGGGCCTTGAGAGGTAACCAGT
TCACTTATGCCTCTGAAGTTTTCTTAGATACAATCCTTGC
TCTCTTGCTGTAATTGAAGCCCATTCCCTCTTCTGTATCC
TCAGCAGAATGGCCAGGCCTGGTACAGATAGTGGGAGTCA
GAAGACCCAAATTTGGGCAGCCAGTCTGCAACTTGCTAGA
TCAGTTTCTCCTCTGTAAAGGAGACCTACTTCCGAGGGAG
AGGATCAAATGAGATACTACGTGTGCAATTACTCTGTAAA
CACCCGACCAGTATTCCTTTGCCTGAGCCCTTCTTACCCC
TCCAAGCTCCTAGACAAATGCCCATCTGGAAAACTCCAGT
ATCTCTAGATGCTCAGCAAACACAGCCTAAGGGCTATTTA
AACATCTCACTTACGTCTTGTTACTGACCATCTCAAAGTG
TTCCGCACGTGTCCTCTCAGATACGGTGGGAAAAGTTCTG
GGCGTGAGCATACCGGCAAAGACCAAAGGAACGTCATTCA
TTCTGAGGGCTAAGGGGTGCTGTCTCAGCAGTCACACAGC
GGAGAGCGGGGCCAGGTCCCCGGGTGAACCTCAGCAAGGA
AAGAGAGCTGCCGCTGCAGAGAGAAGCGTGGGTCCAGGTA
TCCTGCCTACCCCCACCACCCATCACATCTGCCATTTTAC
TACATTTATCATTTACAAATGCCTTTCTCAGTCCTGTCTC
AGGTAAACCCCATAACCGCTGCTGTGGTGAGCACAGCAGA
TGAGGGAATCCCCATTTCACAGATTAGAAACTCCACTGGC
CTGGGTCTCCTGACTTCAAGCCCAGCTCTCCTTCAGGGTG
CCAGGCTGACTGTGGGTTATTGAGATGCAGATGATTGGCA
GGTTGAAAATATCCCTTGCCTAAGAGATTTAAAATGGGAA
CTTCTAGACCCTGCCCAAGGAGGGCACCACCCAGAGTCAG
TGGGGTTGGCCAGGTGACCTCCAGTGCTGCCGTCCAGCCT
ATGGATTGGGAGATCTAACCTGGGATCCATATCTGGGCAG
TGATGATCTGTGGAGAAAGGAGAGGTAGGAGGAGAGAAGG
AGGAGGTGACTTAGCTAGAGAGGTGCCTCCCTCCCCTCTT
CTTTCCTCACTCCTCACCCTGCTGACCGCCTGGAGCCCCC
AGGGTTAAAGCTTTCCTGGGGCTCCTCCAGGACCTAGTCC
CAATAGACCTTGCAGCTTAGGGTATCAGCTCTCATCTGTT
TTTCTTGCTATTTTCTCCCTGTTGGGAAAGGGTTGGACCC
AAGACCTTGGCTGAGGTGGGGCAGGCTCTCACGGGAAGGG
CTACCTCCCAGGGCCAGGGGAGAAACTCACCTCTCCTTAC
AAGTGGGAAATGAGGTAGAAGCTGTGAGTCCTGGGGCAGG
CATGGGGTGGGGTGTGTGGAAGGTGCCTCTGACTCTTGGG
AATGCCCCTCCCAAGTCCACAGTATCCCCGAGGGCTGTGT
GGGAGCTAAGCAGGGACGTGCTGCTCTCAGGAGGGTGCAG
CTCAGGCAGACGCTGACGGGTGAGCAGCAAAATGGAGACA
GGAAAACACCAGTGGGGCCCTGTCCACAGGCCACCAGGTC
AGACAGTATCTTAAGACAGCCCTGAGGGAACCAGGGAGAG
CCCCACCACCTCCAGAATCTCCCTCGAAGTGCGTAAAACC
CCAACGAGGAATGAGATGTTCCTTTGGGTTAAGAGTTACC
TTCTCTGTGTTCTCTTTCTTTCTTTCTTTCTTTCTTTCTT
TCTTTCTTTCTTTCTTTCTTTCTTTCTTTCTTTCTTTCTT
CTTTTCTTTCTTTCTTCCTTCCTTTCTTTCTTTCCTCTCT
CTCTTTCTTTCTTTTACTGAGACATTTGCCCAGGCTGGTC
TCAAACACCTGGGTTCGAGCAGTTCTCCCACCTTGACCTC
CTAAAGTTCTGGAATTGCAGATATGAGCCACCACGCCCAC
CTGTGTGTTGTTTTTAAAAGCTGAGATAACATTCATACTG
TGTAGTATGAATTCGTTTATTAGTCAGAACTTCTCATGGA
TGATGGCAACATGAAAAGACTGAGTCCCAGGAGCAATGGG
CTACAGAGACCTTGGGAGGGAAAGGGATGGCTTGAGGAGA
GAAACGGAAGGGGGTTCCTGCTGAGCCTCTCAGTGTTATC
GAGATCTGGTGGCTGAACAGAAAAGGAATTTCATATCATA
GCTGCAGCAAGACTGTCAATGTGGTTTACAGGTGGAAATG
AGGAAACAAAGTCTACAAATCCTGCGTCCAACTAGGGCAG
GGCAGAGAAAGCCACTGGTTCTTCCCAGGACACCCTGGCA
GGGCTGCCATATGAGGGGTGGGAGATTCTGGCGGCTGAGT
AAGGCAGGAGCTCAAAAATGATAGTTATCTGATCAATAAT
AACAACAAAAATGCTGGTAAGTGCTACCATGTATTTGTAT
GTGTTGGGCACTGGCTATTTATTGATTTAAGAGGTAGAGT
CTCACTCTGTCTCCTAGACTGGAGTGCAGTGGTGCAATCA
TAGCGAACTGTAACCTCAAACTCCTGGGCTCAAGGGATCC
TTCCACCTCAGCCTCCTGAGTAGTTGGGACAGGTGTGTGC
CACCATGCCCAGCTATTTTTTAACGTTTTTGTAGAGATGG
GGTTCTCACTATGTTGCCCAGGCTGATCACAAACGCCAGG
GCTTAAGTGATCCTCCTGCCTTGGCCTTCCAAAGTGCTGC
AATTGCGGCACTGACTTGGTTTTATTGGTATCTCAGCACA
ACCTTATCAGTTAGACACTACAGGTTGAGCATCCCTAATG
TGAAAACCCCAAATCCCAAATGCTCCAAAATTCAACACGA
TCTGAATGCCAACAAGATGCTCAAAGAAAATGTTCTTTGA
GCATTTCAGATTTCCAGATTAGGAATGCTCAACCAGTGAG
TAAAAGGCAAACATTCCAAAATTTTAAAAAATCCAAAGTT
GGAAACACTTCTGGTCCTACACATTTTGGATAAGGGATAC
TCAACCTGTATCATTATTTTCATTTCCTAATTGCAGTAAC
TGAGACTTGGAGAGATTAGAAAATATGTCCAAGGCCACTC
TGCCAGGAAAAAGCAGGAAGAGAATGTCTAAGACTCCAGT
ATGTCCAAGTGCAAAGCCCATGTTGGATCCAGCTCTGCCA
CTCTGGGAGATGGAGGACACGCAGGGATTGGAGGGTGGAA
GCTTGGAGCAGAAGAAGGGAGCCATGGCTAGGACCCGGAA
GGCAAGCCTCTCCTGCTCCAGGCAAATCTCCCTGGACTAA
GGAGTTGTGAGGATGCCATCGTACCTTGCCTGGGAGCTTC
ACTCCTCCCACAAAGTCTGACCTCTTTCTGAGCCATGAGA
TTGACCTGTTCACATGTATGCACTGCCTAGGTATTTAGTG
GGTGTCTTGTTCCTGCTGGGGGAAACCAGGCGGTTGAGAC
TTACCCCTTCCTTTATTAAAGGGGTATTCATTGAATACCT
ATCAGGTGCCAGGTTCTGGGTGTTAGGGTTCAGGAATATA
GATGAGAATAGACTCTCATGAAAGTATCATTCTATAGACA
GAGAAACAAGCAATAGATATGCAAACAAATTAACCAGATC
ATGTTAGAGAGTGAAAAGACCTAACAAGCAAAATAAGCAG
GATACCCCAGGAGCAAGTGAGGGGCAGGACACGCTGCTGA
TGTGGGTTAAGTAGGCAGGGCAGCCTCTCTGCAAATGAGA
CAATGAGCCGAGAACCAAAGGACCATGAACAAGCCAGTCA
GGGAAAGATCTGGGACAGAGCCTTCTAAGCAGAAGGCACC
ATGGGGGAGAGGTCCTGAGGCCAGAGTGGGTTTAAGGAGC
AGAGAGGGGCTAATGTGAAGGAGCCTCAGGGGTGAAGGCC
CGAGAGGGGCCAGCTCAGTCAGAGAAGAGACCTAGGGCTG
AGAGGGCTGAAGCAAGTGTCTGGGGTTTACTCTAGGTAGA
AGGGGAAGCCATTTTAAGCAAAGGAAAAATATAATTGAAT
TTCTGTTTGTAAAAGATAACTCAGGCTGCTGTGTGGAGAA
TGTGTCACATCAGGGAATGAGGAAAGGCAAGAAAACCAGC
AGGAGGCTATTTTAGCCATTCAGGCAGAGGAGGGTGGGAT
GCTATAGCTGGCGGCATGGGAATTGAGGAGAAGCATATGG
CTTTGAGATGTACTTAGGAACAGGGCCAATGGGACCTGCT
GCTGAGTTTGGATGTTGCCGTGGTTTGAATGCGTCCCCCA
AAGCTCATGTGTTGGAAACTTAATCCTCAATGCAAAAATG
CTGAAAGGTGGGACCTTGAAGTGGTAATTAGATCCTGAGA
GCTCTGCCCTCTTGAATGGATTAATGACATTATTGCAGAA
GTGTGTTCATTACCACAGGAGTGGAGGCTTTATAAAAGAT
GAGTTCGGCCACCTTCTTTTCTCTATCTTGAGAGTGTGCT
CTTTTCTCCTTCCACCCTTCTGTTATGGGATGAGCCAGAA
GAAAGGCCCTTGTCAGATGCAGACCCTCAATCTTGGACCT
CTCAGTTTCCAGAAACGTGAGCTGAGTAAACTTCTTTTTT
TTCTTTTTTTTCCAATAAATTACCCAATTTCAGGTATTCT
GTTATAGCAGCACAAAATGGACTAAGACAGGAGATTGGTA
CCAGAAGTGGGGTTGTTTCCATAACAAATACCTGAAAATG
TGGAAGCAGCTTTAGAACTGGGTAACAGGTACAGGCTGGA
AGAGTTTGGAGGAGCAGGCTAAAAAAAGCCTAGACTGCCA
TAAATGAAGCATTAAGGGTGATTCTGATGAAAGCTCAGAA
GACAAGAGCTGTAGGGAGCAACTGAATCTTTTTAGGGGTG
ACTTGAATGGTGGTGATCAGAATGCTAGCAGAAATTTGGA
CAGTAAAGAAATTTGGATGAGATCTTGAATGGAAACAAGA
TACTGAAAACTGGAGTAAAGGTCATCCTTGTTATGCAGTT
GTAAAGAACTTGATGGAATTGTTTCTGTGTCCCAGCCCTT
TGTGGAAGGCAGAACTTTAGAGCAACTAACTGGGATATCT
AGCAGAAGAAATATCTAAGCAATAAAACATTCAAGGTGCT
ACATGGTTTCTTTTTGCCATGTACAGCAAAATGAAGGAAG
ACAGACATGATTTAAAGATGAAACTTATCATTAAAAAGGA
AGTAGAATGGAAAGCTTTGGAAAACTCTGTCTAGCCATGT
CAAGAATTAAAAAGTGTGTTCAGAAGAGAATACTAAGGAT
GTGACCAAAACACCATTTGCTAAAGAGAATAATATGGAGA
GAAGGAAGCCAGGTTCTATTCATCAAGATGGTAGGAGAAT
GACCACACAGGCATTTCCGAGATCTTCAAGGCAGGCAAGG
ACCTTTACAGCAAGGTCTCCAGAAACAAACAGGTGGGACC
CCGGCATTTGCTGCCCAGGGCCACCTCAGGACTCTGCTCC
ACCACAGTGCTCCTTGGCAGCCCCAGCCATGCTCAGGTAG
GCCCCGATGTAGCTCATGGGGCTGCTCCAGAGAGCACAGT
GGTAGGCAGGTCTTGGCAGTGTCCACATGGTGCTGACTGC
AGGTGCACAGTGTGTGGGAGTTGTGGGGTCATGCCGGCCT
CCATCTAGATTTCAAAGGACATCATGGACAGCCTGGAGGC
CCTGGCAGAAATTTGTCACAGGGACAGAGCCACCACAGAG
AGCCCCCACCAGGGCAACGCCACTGCACAGACCCCAGCAC
TGTAGGACCACCAGCATGCAACTCCCGCATGGGAGCGCTG
CAGGCATGAGAGCTGCTGCATGAGCTGAGCCTGACAGAGC
CAATATGTCCAGGAGGTGGTACATGGAGTAAAATGCTATT
CTAGCATCTTAAGATTTCATGTTGTCTGCCTTATTGGGTT
TTAGACCTGCTTTGGTCCTGTTACTGCTTTCCTCTTGCCT
ATCCCTCCCCTTTGGAATGGGGATACCTTTCTTATTCTTG
TCCCACCATTGTATTTTGGAAGCATGTAACTTACTTTGAT
TTTATAGGCTCACGACTCAAGGGAAATTTGCCTTAGGATG
AATCCTGCTTTGAGCCTCACCCATATCTGATTTAGATGGG
ACTCTTGATGCTGGAACTAGTTCAGACTTTGGGGGCTACT
GGGATGGAATATAAATGTATTTTGCATGTGAGAAGGACAT
GAATTTTGAAGGCCCGGACAGAATGCCATGGTTAGAATGT
GGCCCTCAAAGCTCATATGTTGGAAATAATCCCCATTGCA
ACAGTGTAGAGATGTGGGACCTTTAAAAGGTAACTAGGTC
ATGAGGCTCTGCCCATATGAATGGATTAATGCCAGTACTG
CAGGAGTAGGTTCGTTATCACGGAAGCGGGGTCCTTATGA
AGGATGCGTTCAGCTCTTGCCTGTGTGATGCCTTCCACAC
GTTATGAGGTAACAAGAATGTCCTTATCAGGCCTGACCCT
CTAATCTTGGGCTTCCCAGCCTCTAGAACTGTGAGCCAAA
TAAATTTCTGTTCATTATGAATTACCTAGTCTGCTGCTAT
TCTATTATAGCAGCAGAAAATGAAGTAAGACAGATGTCCA
GATGAAAGAAGGAATCATCAAGACGACTCTGATTTTTATC
CTGACCACTGAGCAGAGGGCGCCATCATTCCCCCAGTTTC
CCTGACCCTTCTCTTCCTGAAGAGCCCATCCCCTTACCTT
GAAGTCCACGTCACTCTCCCTGAACTCCACTCCACTCTCA
CCACGCTACTCAACCCTCCTTTGTGTACATATCTGGGGCA
CTCTCCCACCTGAGAGCCTTTGCACTTCCTGTTCATCTCC
TGAAATGTCTGGGAAGGCTCATTCTCCATTCACTCAGAGG
GCAGGTCGTAAGGGAAGATTCCTGACTCTCCTGAAAAACA
GTCTCTATCACTGTATCCTCTTGCCATATTTAATTTTCTT
AATAGGGCTTATCACTTCCTGACCCTCTCCCTCCCCCGTC
TCTCTCACTCCCTCTCTTTTCCCCTCCCTCCCTCTCTCCC
TTCCTATCTATCTATCTATGCATTTGTTATCAGTTTCTCT
CTAGTACTCCAGTAGAATGTAAGCCCCATTAGGACAGAAC
CTTTATTTCGCATGTTTACCACTGCATCCCCAGTACCTAC
ATCAGCGCTCAATAACTATTTGTTGATTGAACGAATAAAA
TACATGTAAAAGTGGATTAATGAAACCATACATCCACTTA
TTCAGAAATGATTGCTTGAGGACCTGCCATGTGAGTACAT
CTCAGGGAACAAGCGATAAGGATTAAATGGTAGGTGCTCA
ATTAGAGACAGTCAGATTAGAAAGGCATGACCCTAGCCCT
GGAGGCAATTACAATGCCCCGGATGAGGAAAATCATCCCC
TGGGCCATTCCCTGCTGTCTGGGAAATGTAGTGGATCCAC
TGGTGAATCAGACAACTCCTGGTCCCCTCCCTAGGTCCTG
TGACATAAGACCGCTATGACAAGGGCCTCTTATGAGAAGT
ATGAGCAACTGCCACCAGGCCACCAGCCAGCCACCAACAT
GTCCACAGTGGCTTGGAGTCCAACATTGCCCTGCATACTG
TGAGACCAGCAGAGACTTCCTTGGCCAGAACTCATCTCCC
CAGAGTGCCTTAACCCACATCCCAGAGAAGCAGGTCTTCA
TCTCATGCTAATTCCCAGTAGACGTCATGAGAATGCCCAA
GCTCCTCATTGGTCCTTCGTCTCATGAATCATCATTTTCA
TTGGTGAGTTCAGTTCTAGCTGGAGACCTGACTGTGTACA
GAGGGGTGGCCTCTCCCTGCCTACACCCTCAGAGGGCACT
CCTTCTGGACGCCACTGGCGACTGATTGTTAGGCTGACTC
AGAGAACATAAACAATAAGCCACTTTAGGAAGAGCTCAGT
CCAAACGCAGTGGCTCATGCCTGTAATCCCAGCACTTTGG
GAGGTCAAGGCAGGTGAATCACTTGAGGTCAGGAGTTCGA
GACCACCCTGGCCAACATGGTAAAACCCTATCTCTACTAA
AAATACAAAAACTAGCCGAGCTACTCGGGAGGCTGAGGGA
GGAGAATTGCTTGAACCCGGGAGGCAGAGGGTGCAATGAG
CTGAGATCACACCACTACACTCCAGCCTGGGGGACAGAGT
GAGACGCCATCTCAAAAAAAAAAAAAAAAAAGAATAGGGA
GAGCTCAGAGGCCATCAGATGGTGAACACACCATGAGACC
AATCAGCTAAGACACATTTGACAGAGAAAAAAGAAGAAAG
AGGGGGTGGACATAGAGGTCCTACAGAATTCTCTTTGGTG
AACGCAGAACAGCCAAACTGAGAAAGGGGCCAAGAAGCCA
GCCACCACTGCAGGGATGAGACTGGAGGGCGCTGGTTCTG
AAGCTGACTGTCCTCGTCTTTCTCTCCTGGCCCTGCCCCA
CTTTGCATCACCGTGGGGCTGACCGCTGCAGGCCACATTT
CCCAAGCCCTAGGGCCATCGGGGTTCACCGGAAATACTGC
AGTGCTGGAGCAATGGGGACGGAAAGAGCTGTCCACCTCC
CTGTCCCAGGCATGCGCTGGGCAAGTGGTTATGACTCCTC
CATGGCTCCGCCACACACCAGACAAGCCCACCATGGGTGC
AGCTTCTACCAGCCGACTGCAGCCCCTCACTTTGTCCTTC
TGCCTCGGGGTAGCTTCCTATGGTTGCTAATCTCTAGGTT
ACCTCATACTCCTTGTTTGGTGTCTCGGCTGCTTCCTCAC
CATTCCTGGTAAAAGGCCCTCAGCTGTAAACACCTAAAAT
GATTTCTGTGTTCCTGGTTAGACTCAGATGGTTCAGGACT
GAAGCTGCATCAGGACGAACTGAGCACAGTCATCCCTAAG
AACCCGCCGCCAGAGGTACAGGTATGAGTGAGTCACCCAA
CTCTTACATACGCCTTCACTCAGAGGAGAGAGAACCCACA
CGTGGGTTTGGAAAATGCTAAGCATGGCTTTGCCTGAGGA
CAGGGTGACACAGTGTCCTGTCAACTGCTGAGAGCAGAGC
GGGGCCCTCAGGCCTGGTCATCCCTGTTTCTCATCACCTG
CTCCTCATGGAAGCACTGAACGTGGGCCGCAGGGAGGTGG
ATGGCCAGTGGGGTGGGGGCAGAGGTCCAAGTCTTTCCAC
AGTCCTGCCATTTGCATAGTCAGGGACTGAATCCTCCCTC
TTCCCTTCCCTTGCCCTTGGCTGGGAGGCTTTGGTCCACT
CCTTCCCACCTCCTCTCTTATCAAGGATCTCAGCCACTTG
TAACTGGAAACTTGGATCTCAAGAGCAGGGAAGTAAGGCT
TTCAGACTATTAAACTACTTCCTGCAGAGAAATTCTTCCT
CCCCAAGGAGAACAGGAAACCAGATAGAATCAAAGGTGCT
GGGCACACTCCAGGGGCCAAATATTTAACAGTAACATTGC
CCAGGGGAGTCTGCTTCAGGGGCCCCGGGGAGGGGGCAGG
ATGTTGGGCCTGAGAATCCTGCCTTGAATCCTGCTGTGAG
GGGCTCTGTAGCATCGCCCACCGTCTAGAACATCAGTGCC
CACCAATCCCCAACAGGGCTCAGGCCAACACCCCAGGGCC
AGACTGCAGGGCTACAGGGAGGAGGGCAGACACTCTGTGT
CTTGAAAGAAAATAGCTGGATGAATTGATTAGCTCATTAG
TGTAATGGGCCTTGGAAATCACTCCTGGTCACTTGCTGAG
GACAAATAACTCCATAGCCTGGTGGGAAAAACAATGAGGT
TCCTGTGTGCGACTCAGTAACACCCTCTATCCTGAGCAAC
CTCCCCCACTGTCTGTCTTTGGATTCAGAGCCCCTGTCTG
AGTGCTGGACATGAGCAAAATGAACATAGCTCCCACCCCG
AAGGAGTTCTCAGTCCTCAGGAGAGGCCCAGCCCCTGAGC
AAAGGGAGCCCCAGTCTGATGAGAGCAGCATGTACTGCAA
CACACAGAGCAGAGCTTCCTGCCAGCCCCCAGACTCAAGG
GTTGCGTGGATCATTGACAGCACAAACTCCGCCCAGACTT
GTGTGCCTGTGGAGATCTCTTCTTTCTCTCTCTGGGTGGC
AGTTCTCATCCCAAAAACAGAAGTTTGGATTTGCTCAGCG
GTTCTGATCCAGAGGGGGCTTCAGAGGGCAGGGTGTAAAG
AGGGAGGCTTTCAGATTTGGAGGAGTCACGCTGTCAAAGT
ATATTTGCCTCTGATCCCCATCCCTTTCTTCCAGTCCAGG
GCATATCCTGTGGAATATTTCCCAGAAGCCAGGAGGTCAA
GGTATTGCACTTTGAGACAATGCCCTAGGTGATTTCACAA
TGCAGCCACTTCCTCCCCTTCCAAAGTCAGGTACAGCCCC
CACATCCCAGTAAGTGGGTGGTCCTTGAGGAGGAGGGGGT
CTGACCTAGGCAGTAAACTCAGGAAAACTGGACCCAGACC
TCAGCCTTTCCAGTTTCTCTCTACACTGAGATTTGATTCT
CTCCATCTCTCAGAGCAAGACCAGGTTGGCAAAAGGACCT
AGGCCAATTGGCCCCACCTGCTATGGGTGACTGTTTCTGA
CTCATCCTGTGAGACAGGAAAAAAAAAAAAAATCCCAGTC
ATTAAGTCTGCATTCAGACTTAATGACCTGTGAGTAGCTG
GTGCAGTGAGGCCTCACTGGGATGACCAGGGTACTAAAAG
GAGCAAAATTCCTTTTCCAGCGAAGTGGAAAGGCCCGCAG
TGTGGGGGGAAGGGAGCTAATGGGCTTATCCGGCTTCCCA
GAGGCCTCTCGTGTCTTTGCAGACTGTGGTCACTTAGGAG
AGCAGCAGAGAATCCTCCAGCCCAGCTGGCACATGGGGAG
GGCCCAGGCAGGAGGGAGCCAGGAAGCAGCAGAATTTTGT
AGGCTGAGGGGAGCAGAGGGGGCCCATGCTGGACCCCCAA
AGGAGGGCAGCCCTCCCTTGGAATACATCATCATGGTAGG
AATTTGGAGACCCCCTTCTGGTCCAGGCTCTGCCAGGAGT
GAGCTGGTCTTGTGGGAGATCCTTTCTCTTTGGGGGCATC
TGTGTCCTTGTCTGCATGATGAGGGTTTGAATGAGATCTT
TTTCGGGCTCTAGCAGGTCACGGTTCCCTTCTTCTGGAAT
ATGTCAATCATCTTCTATGGAGAGCTGAGCTCAGCGCTAG
CTGAAGGGAGGGAAGGGCACTGAGCACTGAACTCCTCGTG
GGGAGGAGGAGCCCAGGGGCAGTGGTGAGGGGCACCCACA
CCTCCCCGGAAGGCAGCCCCTCCTGAAAGGATTCCATCCT
CTAGCTCTCTCTGTGTTGCATGGAGAGGAAGACTGGGGAC
AAGATGGAATGTAAAGATAAATAAATATTTATCGAGTGGA
ATGAATGAATAAGTGAATGAATGAAGTGTGCTGTGGAGTA
AGATCCAACTTCAAACTGTGACTCCATCATTAACAGCTTG
TGGTCTTGAGCAAGTAACAATTCTTTGAGACTTGGTTTTG
TCCTGGGCACAGTGGGAGGAGAAGGCTGGCTTGGCAGGCC
CCCTGTGAGAATGAGGCTGGCGCAGTAACTTATCTGGACA
CTCACTGAACAGTAGCACCAGGTGCGCATTTCTATCTCCA
CCAGGAGCACACCCCTGATTCTACTGGAGTACACAATCAG
CCCTTGAAGAGATACAAAACAGGTTGCAAGGACATAGATA
AACAAAAAATTACTTCTGTTTCAAGTTGAAAGGCCAGTCA
CATGGCTTCCACATCTATTTCACAGCCAGCTCTCCCACCT
AACTCAACCTTGGTACAGAATGGGTCTGTGTTCCCTGATC
CATCTGACAAAAGTGTCTGAGTCTGGGGTAGGGGGTTGGG
AACCTGCTCAGCCCAGCACTAAACCCTGCCCAGGGTCCTG
GAGAAGCCACGTCCCCTGGAGAATCCCAGTAAAGCTCCAC
TGGGGAAGTGGTCAGGGAGGACATTGGAGATGTGGGAGGC
AGACTCAGGGGGAGCCCACGCCATTCCTCCCACCTCCCTT
CGGAGCATCTCTCGGCCTGTCTAGAACCATGGTGTACAGG
GCGTCTGGATGAAGGCCTGTTTCCACCAAGGGACTGTAAC
CCGACCCCCCGCTGGAAGGATCCCATGCAGACTCCAGATC
AGACCAAAGGCAGCAGCTGGGGTTGGGACGTAGAAAGCAG
GCTGAATGCCTGCTGAGAGCCTGGAGTGACAAGAGGAGGT
GCCTCTCCCAGACATTCTTGTCCGGGGAGATGGATGCTGC
GCTCTTAGGAGGCAGCTGCCCTCACTGAGCTTGGGCTGTC
AGGGCTCCCTAAAGCTCACAGCACCTAGCCCCCTGCTTCG
GAAAAGATTCGACAGACAGCAGGTAGGAGGAGGACAGAGG
ACACAGAGAGCTCACCACCCTGGAAATCTTTCCAAAGAAA
GAGTCCACCCCCACACTCAGCTCTGCATTCCATAGCTTGT
GCTTCCACATTAGAAAGTCCTTCCCAGAGTCTAACTTCAG
TGCTTCCTGCTGCATCAGAACGCAAGGAGATACCACTCTT
GGGACCTGGAATAAGTGCAGTCATATTCTCCTGGCCTTTC
TTTCCACCTTGCATCCAGGCCAGGGGGTGCAGAGCCCAAA
TAACAGCAGGAAGGACCCTGGGACCCAACAGTTTTCCATT
GTCCCTCCTTGGCATCTCCTGGTGCTCTGTTTGCCCTGTG
TCCATCCACATGCACACTCAGCAAGCCCGCAGTGTACAGA
GTCCCTACAGAAGCCACAGGCCAGGCCCAATCCAGGAACC
AGCCCTCCCCAGCCAGCAGCCACCCAGGCCAAGGCAGCAG
CAGATGGAAGAGGATGCAGTGGAAGGTGGGGTCACCCAGG
CTCACCCAGTGGGTGCAGGTGAGCCAGAGATACCCCTCTC
CAGAACAACATGCAGCAGGAAGCGGGAGGTGAGGTCTCCG
GATCATCTGGGAGCTGGCTCCCTTCTCTTTCCCATGTGGG
ACAATCAGAAAAATCCTTTTTTTCTCCCAGAGCATATAAC
TGCAAGTACCTGGAGGGCAGAGACCGAGTCTGGTTCAAAA
TCATCTTCCTAGAATCTATCACAGTACCTGGCACACAGTA
AGTACTCAATAATATTTGGGGAAGGAAATGAAATTGTATA
AACTGCTTGATTAGAACCAGAGAGGTAGAAAAAGAGGAGG
AAAAAAAGAAACAAAGAACAAACATGACTAGAAAGTTACA
AATGTGGCAGAGATTAAGCCAACTATTGCAATAATCACCT
TAAATGTGAAGAAAGTCGGGGGGATTGGTAAGAGGAAGCC
ATTCTGAGCCTTCTCATCTCAGTGACAACATCCCTCCTGG
CAGGCAGCAGAGCCCTGCTCCCCGCGGTCACAGCTGAGGG
GCCTTCTGCAGAAGGCTCAGGGTCTCCACTCGACAGTCCC
GCCTCAACCACCCAGCCCCAGTGTCTCAGCCACTTAATTA
GGTGGTCCTCGCAGGAGTCTAACACACTTCCTCCCACTGT
GAGACCAGCTCCTGTCCTCACTCCCTGGCCTGGGTGGAGG
TGGGGAACAGCCTGTCCTCCTCCCCTGGGAGCTAGTCGGT
GCCCCCGTCATTTGTACAGGTAAGACGTAAGACGGAGCAG
TGCGTTAGCTTCTGGCAACGTCCCAGGGCAGGAGCCTGGC
AGGCAGCTTCTCCGAGGGTTGATCAATAAACTCATTTTCC
GTCATTTCTTCCACTTCTGCAAAGTCCTATAAATCATGCT
GATCTGCCACGACCCTGGATGGAGGAAACTCATGATGTGT
TGGGGGAGGAGGAAGCTTATCAAATCAAAGCCTTTTTTTT
TCCATCCACCATTCATGAAAACTTCAAGGTGCTGTGCTCA
GAGCTGGAAAAAGAAAATGCGGGCCAGGAGCAGTGGCTCA
TGCCTATAATCCTAGGGAAAAAGAAAATGCGGGCCAGGAA
CAGTGGCTCACGCCTATAATCCTAGCACTTTGTGAGGCCG
AGGTGGGTGGATTACCTGAGGTCAAGAGTTCAAGACCAGC
CTGGGCAACATGATGAAATCCCAGCTCTACTAAAAATACA
AATATTAGTTGGGCATGGTGGCATGCACCTGTAGTCCCAG
CTACTCAGGAGGCTGAGGCAGGAGAATCACTTGAACCCAG
GCAGTGGAGGTTGCAGTGAGCCAAGATTGTGCCATTGCAC
TCCAGCCTGGGCAACAGAGCAAAAACTCTGTCCCCCTCCA
AAAATAAAAATAAAAAGGCAGAGAGCCAGCAGTAATGGGC
CTTAGGGAACTCCACCAGGCAAGAACTCAGGCAGGACATT
CACTGCAGCCAGGGGAGGGGTGGACACAGGAACAGTAGAA
CAGAGGGCATATGGGGGAACAGGCACACACCAACAGTCTG
GGACATTTGGAAGGTCCAACCCCAGGGCCTCCAACTTCCA
ATTCCACAAAGGCCTGACCATTCACACCACTCTCTCCCCT
CCCAACCTCCTTGGCTGGTGCCCACTGTCTCCAGCAGAGC
ATATTGGCTGGCTGGGGGTGGGGCAAGGCTCAGGGTGACA
AAACACTGACAGGGTCTTGACAGCATTAGAGGACCTGGAT
TGGAATCAGACTCAGAGCTGCTGTTAGTAATGAAGCCCAT
GTCTGCTCCTCCCGTGACGTCGGAGCTACCATTTAGCATT
GAACTTTTGCATACAGCTCTCCTGTGCTCTTCATCCTAGA
AGGAAGGGATCCATCCCCACAAGTGAGACTGGGTGACTTG
CCCAAGGTCATACAGCTAGTGGCCAGAATCACCATTGCAG
CCTAGGCCAGCGACTTCCAAAGCATGTATTTTTGATGTTA
GTTTATTTTTTGAGACAGGGTCTCATTGTCACCCAGGCTC
GAGTGCAGTGACGTGATCTCAGCTCACTGCAACCTCTGCT
ACCCCAGTTCAAGTGATTCTCCTGCCTCAGCCTCCTGAGT
AGCTGTGCACCACCACACCTGGTTCATTTTTGTATTTTTA
GTAGAGATGGGGTTTCACCATGTTAGCCAGGCTGGTCTTG
AACTCCGAACCTCAAGTGATTCACCTGTCTCAGCCTCCCA
AAGTGCTGGGATTACAAGCATGAGCCATCATGCCTTTTGT
TTGTTTATTTCATGGAATTTTATTTATTTTTACTGAAAAA
TATTAATCGTATATATTTATGGGGTACAATGTAATGCTTC
AATACATTTATACATTGTGGAGTGAGCAAATCCAGCTTTC
AAAATTGCCGTTAAGAGTGGATTTCTTAAAACCAATGTTT
TGTGCTTCATGCGCTGCCATTCCCATGAGACTGTGAAGAA
ATTGAGGACAGAGACTGTGGTTTTATATTCCCCAGTATCC
TTCATTGTCAGAGCTTCTCAAACTGTAACGTGCATATGAA
TTGCCTGGGGTCCTTTTAAAATGCAGATGATGAGTCAGAC
AATCTGGGCCGGGGACTGAGACTCTGCCTTTCTAACAAGT
TCCCAGGAGATTCCAAGGCTGCTGGTCCCTGACCACGCTT
TGAGTAGCAAGGCCTAGTGGCACTCAGCCCAATATCGGGC
ACAAAAGGAGCTCTCCCCACCCTTGTTTGGGGAAGAGGGT
GATTGAGGAAGCCCAGAAAAAGAAAGGCATTATTTTGTGT
CATGCAGGAAACAGGAATGCAAATCCCGGCAGGGTCCCTC
ACAGATGCACCAGTGTGACCAGTTTCTCTTGATGGATAGC
CAAGTCCCCCGACATGAGGAAGGGAAAGACCAGGAACCAG
GATGGGAGAAGAGAGGGAAGGAGGCTCCTTGCCTCAGCAA
GGCAATAGTGACCCATCCACCACAGCACCCCTGGCAAAGC
ACTTCCAAACCAATGATCCTGCGTGATGCAGGATCTTATG
AACTAAGAAGAGCAGGTTCTGCTGTTTTCACTTTACAGGT
GGGGAAATTGAAGCCCAGGAAGGTTCAGTGTGTGCCTACG
GCTAAAATTTGGATGGTTAGTGTTTCAACTGAGACTGAGC
CCAATCTCCTCTGCCTCTGTGCCCGGTGCTCTGCGCAAAG
CACTCTACCTATGGGATGGTGGCAGACAGGATCTCCCTAA
GCCCTTCATCGTACCCCACTCCCGGAGCCTGCTGGGCTGT
TTCTCCAGCCAATCTCCTCCATTCTCACCTCTGTGGACCA
CGTGGAATCACTTCTGCTGCCATGATGCTAGCAACACCTC
CTGAGGTAGCTCCCCTGACGTGCAGGTGAGGCAGCAGTGC
AAATGAGCACGTGCAGACTCAGGCTGAGAGAAAGCAGGCG
GGACCGACCGAAACCCAGGCAGCAGGCCAGATCAGGACGG
GCTCGTGCCCACAGCATGTTCCATCTCAGAAATCTCAGCC
CTCTTAGCTTGGCCAGTGCCGATTCTCTGTTATCTGCAAG
ATCTTATATTCTCTCTCTATGTCTCTTTTTTTTTTTTTTT
TTGACAGGATCTCACTGTCACCCTGGCTATAGTGCAGTGG
CGCTCACGGCTCACTGCAGCCTCAACCTCCTAGGCTCAGG
CCATCTTCCTGCCTCATTCTCCCAAGTAGCTGCGACCACA
GGGTCACGCCACCACACCTGACCAATTTTAAAATTATTTT
AAGAGATGGGGTCTCCCTATGTTGCCCAAGGTGGGCTCAA
GTGATCCTCCCACCTTGGCCTCCTGAAGTATTGGGATTAC
AGGCATGAGCCACCACCCCTGGCCAAGATCTTATATTCTG
TCTTCCCCTCAGCCTAGAAACTCCTGAAGACAGTGCTGAA
GGGAAGTGAAGTGATGCTGATACCAGCCGTGTAAGACTAA
ATAAAATTAAATCTGCTACCAAAGAAGTCACCCGGTGCCA
CCCCGGACATTGAGGAGATGCCCAACACGTAGGCACCCCT
CCCCCACCAGGCTGCAAGTCTTCCTTCCTTGGGAACTTCT
AGAGCCAGGCAGCCCCTTAGGCTCCCAGAGGAGCTGGAAG
CAGGAAGGGAGGTGTCCATGTGACATTTCAGAGGCAGCTG
CCCCAGGCACTGTACCCAGAGCAGCGGCAGAACACGCCCT
ACCTGAGCGCAGGGCTTTATACGCCTCCTAGCACCGCCAC
AGCCACTTCCCCGAGGCCAGCCTCGCCAACTTGAGGCCTT
GGCAGGCTTATAAAGAAACTCCTCAAGCCACACTGTCCAC
CCCAACCACAACAGAGACGGACACACCCGCCACTATCCAT
GCATCCTCCTCCCACCAAACAGCAGGAAAACAGGAATGAG
CCCTGGTACTGGAGAGAGATGGTGGTGACATGTTGGTTGC
AGTTCTCTCAACAATCCAGTGACACTCATAATATTAGTTC
CACTTCACAGATGTACAGGCTGAGGCTCAGAGAAAATACA
CACGGGCACACAGCAAGCAGGTGGCAGAGCCGGGACGGGG
AAACTTGCTCCAACAGCTGGACTGCAAAGCCCATCATGTC
CCTCCAGGCTGCACTCTGGGTTCTGCGCCTCTCAGCACCC
CTTCCCTTCTGTCAGCCCCCGCACACACCACTCACTGGAT
CACAGGCGGCCAGATCTGCCTTGGCATCCCTGAGAAGTCA
GGCAGGGGCTGCTATCCCCAAGTACTAATGAGGGTACAGG
TCAGAAGGAAAGGTGGCCTCCAAGTGGGCACCATGGCAGC
CCAGGCCGAGTTCAGGCGTCCTGCCTCCCAGCCCCAAGTC
TCCCCTGCGCTGGGCAGATGGGGGGATCACTTCAGTCCGC
CTGGACTCCACACTCCCTTTCCTTGTCTCCCAGCCAGCCT
CTTCTTAGCCTGTCTCAGCCTTGGAGTTGTGGAGAATGAT
AAAAGAAAGGGATTTGACATCAAGGCCGCCTCTTATGCAC
TCTGGCTTTTATAAATCTGGTGTGGGGTGGGGGGAGCTCC
CCTGTCCTTGATTCTCTTCCTTTGAACATTTTTTTCTTCA
AGTCTTGACTGTGGACTGAATTCAAGCTCCTGAGCACACA
AGATAGAGAGCCATGCCTTGGGGATGGCAGGGAGGGAACC
CGCAGCAGTTGAAAGTGTAGGCTGGCACTGGGCTTTAACG
CTCCAGCATGGTCAGCGCCAGGCCCTCTGCACAGGAGGTG
AGTGTGAGTCGGTGTCTCTCCCACAGCTGAAGTCCACACA
GACAGGGACAGGACGTTCTCTAGCCCCCACGCTTCCTGTC
AGGGCACCCCTCCACAGGCCCACTCAGAGCCAACTCACCC
CTGAACAATGAAGCCATTCTCTCTCCTGTTCCAAGAGCAC
TGCCTCACGGAGAGCTCCACAGTAGGGACTGGAATGGTGC
CCATTCTATAAACTGAGACCCGCAGAGGTAAGTGATTTGC
TCAAGGTCACCCAGCAGTAAGCACTGGAGCCAAGGCTCAA
GAACAGATCTTTTCATTCATGCATTCAATTATTCATTCAG
CAGGTCTGGTTATACTTAGCTGTGTGGCTGGTACCTAGTA
GTTTAATTTCTCTGAGCCTCAGCTCCCTCATGTGGAAAAT
GGGGACATATTATACTATTAGTATAAAATACTATTTGGCC
CTCTTTATTTATTTATCTACTTACTTTTAATTATTTTTTG
AGATGGAGTCTTGCTCTATACCCAGTCTGGAGTGCAGTGG
CATGGTCTCAGCTCACTGTAACCTCTACCTCCCAGTTCAA
GTGATTCTCCAGCCTTAGCCTCCCAAGTAGCTGGGACTAC
AGGTGTGCGCTACCATACCCAGCTAATTTTTGTATTTTTA
GTAGAGAAGGGGTTTCATCACGTTGGCCAGGATGGTCTTG
GTCTCTTGACCTTGTAATCCACCTGCCTTGGCCTCCCAAA
GTGCTGGGATTACAGGCGTGAGCCACTGTGCCCGTCCCTG
GGCCTCTTTATATAATTGTGCATGGATTTCAGTAAGATAA
TCCCTATAAAGTATTTAGCACAGGGCCTAGCAATCCTAGA
CACATAAGCATCACTACTATTACTATTCATTCAGTGATTC
ATTGATACTGAAACAGCAGAAACTATCCACCACTGTGGGT
ATAGAGATGAATAGGTTTGGACCCCACCTTCAAATTGCTC
ACAGGCCAGTGCAATTTGATAAGGGTCATGTTAAAGGGGA
ACAAAGGGAGCTGTGGGAAGATGCAGACACAACAAGGAAG
GTTTCCTGGAGGAGGTGTCACCTGAGCTGAGTATTAAAGA
CTGAGTAGAAATTAGACAAGAGACGGGAACAGCTGTGTGT
GTGTGTGTGTGTGTGTGTGTGTGTGTGTGTAAGAGGTGGT
CTTGATGTCAAATCCCTCTCTTTTATCATTCTCCATAACT
CCTAGACAGGTTAAGAAGAGACTGGCAGGGAGACACAGGA
AGTGAGTGTTGAGTTACAGGTGGAAGGAAGTATGGGGTTG
AGCCTCCAGGCCGGGACGTGGCCTTGCACTGTGTGCCTGC
GTGTGGGCCAGGCCTGCACAGGCCTCCTGCCACCGTGGCA
GTTGGAAAAGTGTCTGTCTCTCCACTGACTGTGAGTCTGT
GCCCTTGAGGATAGACTTAGGCCATCAGAAAACACTTGTT
GATTTGAACATGTAAACAGTATTCTACATCAAGAAAGATT
AATGGGTGGGGCACAAATAGGAATCAGATTAGCTTGGCTC
AGACTCTTCTCTGGACCATGGAGAATGAGGGACTGGGGGC
GTGGGCTACATGGAAGTGAGCAAGCAGAATTGAATGAAAG
ATCTAGAAGCCAATAATATTATTTTTTGGCTTAAAAATAA
AGATAAAAAGCTATAACCCCCTCTACACACACACACACAC
ACACACACACACAGAGACACACAGGTGTGCATATGTGAAT
ACACACATCTCGCTAAGAACCCGAAGCCACTGTAGCATCC
TGTCATGATTTAAGGTGGTGGCGGAGGGGGGCTTCATGCC
TTCACACCTGACTGTGCCATCCAAATTTCATGTGTTGAAA
ACTTAACCCCCAAATTCTTATGCTGATGGTATTTGGAGGT
GGGGTCTTTGGAAGGTAATTAGGATTAAATAAGGCCATCA
AGGTGAGGTCCCCCTGACAGAACTGGTGGCTTCATAAGAA
GAGGAAGAGAGCTGAGCTGGCAGGCTCTTGCTCTCTCACC
ATGTGATGGCCTCCACCGTGATGCATCGAGGAAAACCTCA
CCAGACCCCAGCACCATGCTCTTGGACTTCCCAGCCTCCA
GAACCATGAGCCACATAAACTTTATTTCTTCATAAATCAC
CCAGTCTGTAGTATTCTGTAACAGCAACAGAAAACGGACT
AAGACAACACCCCTCATTCTAAGCTGTTATCAGCCCCTGA
GCCACGACACAGCCACTCTGAATGTGTTTTTCCATCATTG
TCATCAAGGCCACTCTATCAGCTTTCCCAGTTATGGCCCC
AGGAGACCATAACGGTGGGTGGGGGTGTTGTGTTTACAAA
AGATGGGACATTTCGGCCGGTGTGTGTGTGTGCTGGGCAC
AGCCCACTGAGGCCCCAAACACACTAAACGGTTCCTCCCT
AGAGTCAATTTACAGAGCTGCCGGCCCCCAGGGGAGCCCT
CACTTCAGCTCCCTCAGAGCCAGCTCCCCACCAGGAGCTG
CACAGGACAAGGCCTCGAGGAGTTGGGGGAGATCAGGAGG
AGCTATTCACACCCCAGAAGCAGAGTCGTGCCAACACCCT
TCCCCGCATACAAACAGGCAACATGGGGACAGCAGGGAGC
CCAGGTGAGAGTCAGTAGGCCAGGATACTCACACCCTGAC
TTTCTGTACAAGCTCCGGTGAGCCCCTTCACCCCTCTGTG
CAACCCGCCCTCTGAACTCTTAGGGATGTTTTAATTCAAT
AACCCTTCATTCTCCATTGCCTGCCTTTGCCTTCCATAGG
TGAATGTGAAATATCCAAAGGACTTATTCCCAACCTGACT
ACTCAGGCTTCCCCACGAAGGTATCCTTCCTCCATTGGCG
CATTCCCTCATTTCTTCACTCCATGGATGTTGATTAAGCC
ACCCACTAAGTGCCACCCAGACATGTGTTGGGTGCTGGCT
ACGATGGGCAGGAGAGTCGGATGGTACCACACCCGGCCCT
CATAGTGCACGCATATCATTTTGACACTGACCCGAACCCA
CAGGGATCATAGAGGTCACATAACATCAAGCGGTAAATGA
ACAACAAGTTTTGGACTATTTAACAATAGTAAGAGCCTCA
CTTAAGGGAGTGTCTACTATGTGGCAGCCTCACAGCAATC
CTAGGAAGGCGGTACTATGAAGCTTTACAGAAGAGGAAAT
GAAAGAAGCTCAGAAACGTTGAGCAACTTATCCAAGATAA
CACAGCTCTAAGTGCCTGAGGTAGGATTTTTACTCCAGTT
TGACAGCCTGGGGAGACTTGCCCTTTAGTTCACTAGAGTG
TCTCTGTAAAGCAGCGGGAGAAAGATGTTTCTTGGAAACA
GGGATCATTAAAAACATCCAGGTTAGGCCTGGCGTGGTGG
CTCACGCCTGTAGTCCCAGCACTTTGGGAGGCTGAGGCAG
GCAGATCACTTGAAGCCAGGAGTTTGAGACCAGCCTGGAC
GACATGGTGAAATCCCGTCTCTACTAAAAATACAAAAACA
TTAGCTGGGTGTGGTGGCTTGAGCCTGTAACCCCAGCAAC
TCAAGAAGCTGAGGTGGGAGAATTGCTTGAACCAGGGAGG
CAGAGGTTGCAGTGAGCCGAGATCACACCACTGCACTCCA
GGGCAACAAAGTGAGACTCTATCTCAAAAAAAAAAAGCCA
AGAAAATTCCAGATTAGAGGAGCTTTTTTCAAACATACCT
TCCCCTATTTCCCCCAGGAGAATCACTGGTAAGTTACCAT
TCCAGCAGGGTGGGTGTGCATCAGAGCCCTCAGTTCTGCT
GTGATAGAGAAAAACAGCTGAGAACCAGCTCTTGCCATGC
TGGAGTCTCAGCCCCTGCTCTCCCAGGGGTGGGGAGCTGA
GAATTGGAAACCCGTAGCCGCTGAGAGCAGGGTGCATGGT
GAGAGCTGGAAGGTCTGGCTCTCACCGCCCACACCAGCCC
TGCCAACTGCAGTGCAAAGTGTTCTCAGCTGCATGAGGCA
AAGGGAGATGATTTCCGCATGGAGAAGCTGACAGGGCTGC
CATGAGCAGGCCAGGATGACTGGGACACAGCGTGCCCCCA
TGCCAGCCCTGGGGCTCCCCCATCCCACCTGCTCTGCCAT
CAGGGCCGGGCTAGAGCTAGTACTTGGTGATGCCTTCTTA
TTGATTGACCAGGTTCTCTGCTGCACTGGCAGAAATGGGG
CCACTCAGTGCTCTACAGCAGCCACGAGAGGACCCTGACT
GTGGTTCAGGGTGGGCAACCACCGTACAAGAGTTAGCACA
GTCCATAACGCAGACCACTGGCTGGGCTCCAGCAATGATG
CTGGGAAATGAGACTCTGGAGGCACAGAGGCCAGGATTCT
CCCAACAAATACTGGGGAGGGGCAGAGGCCTGAGGTAGGG
ATAGGAGGCCTCAATGTCCCAGAAGCCACTGAGCCACACT
CTGAAGGAAACTAGCCAGAGATCCCCCCAACTCTGCTGTC
TCCTCCTGGAAGCTACAGGGAGCCCGAAGCCTCATGTTCC
TACTGCTGTGGTCCCAGCCTGAGAAAGCAACAGCTTCCTG
AGAGGTAAGGTGGGAAGAGAGCAGCTGGAGTGGCTGAAGG
CACCTGGGAATGTCTAGATTGCTGGGTGTTTACAAGACCC
TTCCATCAGGTTGTGTGATGCAAGAGGGAGCCCCTCCACC
TGACCACGCCAGGGGAGGGGAGCTGGGGAGGGTGAGAAAG
AAGATACCAGTGGCCCTGCCAGCACAGTGCTTCCACTTGG
ATACCTAATAGGATCCGAATCGTCCTCCAATTTCTTCTTC
CTCCCAACCCTTCCCCATCCCCAGAAACAGCACCGCCATC
TACCCAGTGGCTTAAGCCATAAACCTGGACCATTATGTTG
GATTCCTTCTCCGACATCGTACCTCAACCCATTTCCATTT
GGTTCCAGCTCTAACGTGCCTGAAATCTTTCCAGCTCTGT
CCATCTCCACGGCCTCCTCCACTCCCTGCCTGCCCCAAGC
CCCGCCTGCTGCCCCCTAATCCTAACTGGGCCCCGCATGT
CCTCTCTAACCCTACTCCAACCCATCCTCCACAGAGCAGG
CAGTGACCCTCTTCCGTTAGTGTGATGAATTACACTGATT
GATTTTTTCAAATGTTAAGCCACCCTTGTCTAGATGCAAT
AAACCTTTCAGGTGGTAATATATTATCCTTTTTCTATCAC
CGGATTTGATTTGCTAATATTTTCTCAAGGAATTTTAACC
TTTTAAAAATGGAATTTGAATTATGTCATTCCCTTATTAA
ACCACTCAGAGGCTTCATAGCGCACTTAGAAAAAAATCCA
AACTCTTGACTATGAACCACAGGCCTCCAAGGCCTTACTG
AAGCCCTCGAACCCTTGTGGGTCTCTCTGGACATCAACGT
GGGGTTTTGGAGAAACCACCCAGGGCCTGCCACAGAGAAC
ACCAGAACGGCTCCCTTCCAGCTTGCAAACTGAAGTCGAA
GCCACCTGCTTGCTGCTGTGTCTATGGGCTCTCACCCCCT
GCTAGCCTCTAAGTTCCATGAGGGCAGGGACCAGGGCCCT
CTTCTTGCCCATGGTAAGGTCCTTCATCTCATCATGAATG
TGGCATTCTGGGTTGATGAAGGAATAAACTCTCTGCCTCC
TCCATGCCTGTGCCCGTGCAGCTGAACGTGGCCGGTGAGA
GACACAACCACGCTGCTGAGTTGCACTTCAAATTCATTAC
TGCAAACTTAAGGGGGCCCTTCATGCTGCCCCCAATTATG
CTAGACTTCCCGAGCCCAGTCACTCTCCCACTTCCTAGAG
AATTATTTCACACTTGCTGCTCTCTCCAACACCTCCTACT
GCATCCTCATTCTCAGCTGGTGACCTTGCTTCCCAATTCA
CTAAGAAAATGGAAAGAATCAGGAGAGAGCTTCACTTGCC
AGCATCTGCGCCCACAGATGCCGCATGTTGCCACAGAAGA
GCCTCCAGGATCCCATCTAAAGCCAGTGTCTATCTACATG
TATGCCCCACTAGCCTAAACCAGGACATCACGTTAGAAAT
TCTCTCTTTTTTTCATCACTAGTGTTTCACTCTCTGCTGG
ACCATTTCAGTCAGCACACAAATGCACTAACCTCCCTTCT
GTCTTAAAAAGCAACACAGTTTGTCAGGCACAGTGGCTCA
TGCCTGTAATCCCAGCACTTTGGGAGGCCAAGACAAGCAG
ATCACTTGAGTTCAGGAGTTCGAGACCAGCCTGGCCAACT
TGGTGAAACTGTCTTTATTAAAAATACAAATATTAGCCAG
GCATGGTAGCACGCACCTGTGATCCCAGCTACCTGGGAGG
CTGAGACGGGAGGATCGCTTGAACCTGAGAGGCGGAGGCT
GCAGTGAGCCGAGGTTGCTCCACTGCACTCCAGCCTGGAT
GACAGAGTGAGACTCTGCCTCAAAAAAATAAAAATAAAAA
ATAAATAACAGAGTTCGACAGCTCGTTCCTGCTTCCCCTG
ATAGCTACTGCCCCATTCCTTTGCTCTCTTTGCAACAAAA
TTCCTCAAGAGTACTCGATACCAGCTGCCTACAACCACAG
TCCTCTTTGCTCTCGAGCCTTCTGCAATCAGGCTTTGCTC
CCGTCACTCCTCTGACATTGCCCTTGTCAAGGTCACCAGG
GGCCTTGCAAAATCCAGTGGTAATTCTCAGTCTGTATCTC
ACTACATGCCTGTGTCAACCCTCCCTGGTAGACTGTCTAC
ATTTGGTTCCAGGGTACCACACTTTCGGCTCTGAGTTTTC
TTCCTGTGTATGGAGTTCTCCTTCAGTCTCCTTTACTGGT
GCCTCCTCTTTTGCTGCCTTCTCCATGCTTGGTTCTTGGC
CTTCCTCTCCTCTGTATCTGCACTGTCTCTCTTGGGGATC
TCATCCAGCCTCATGGATTGAAATGCATCTACTTGCCATG
GCTCTTACACTTACAACCGCCAGCCCAGGCCTCTCATTCT
TGTATATCCAAACACTTGGTCCACATTCCGCTCAGATATC
TGTTAGACATGCCAAAGTCAGCAAGTCTAAATCTGAACTC
CTCTGCTTACTTCCACCACCTGCAGCCTTTCCCACCTTAG
ATGATGCCAACTCCATCCTCCCAGTTGCTTAGAAGTAAAA
GTCTGATCATATCGACTTTCCTTTCTCAGAGCCAATCTAT
AGGAAAATTCCCACATCCAAAACTTAGGCAAATTCTTTGA
CTCTTTTTTTTTTTTTCAAAATACCTCATGAATGTAAACA
AATCATGGTACATTCATACAATTCCAATTCTAACAGCAAT
GAGGGGACAAAGCCTACTCAATAACAGGGATGAATCTTAG
CAAGAATTCTGAGCCTCAGCAGCCAGACACAAAAGGGTAC
AAACTGCTTGACTCCACTGGTAAAAGGTCCAGAACAACCA
AAATCAATCTATAAGGATACAGTTCAAAATAGAGGTTGCC
TTTTGGAGGGTACCGACTGGGGGAAGCCTTGTACAATGCT
GGAAGTGTCCTAAATATTGATTGGGGTAGTGGTATACGGG
TATATACATATGCGAAATTTTATAGAGCTGAACACAAGAT
TTATGCACTTTACTGAATACAAATTTTACTTTGATACAAA
GTAAATTAAAAGTTAAAATTTTTAAATGCACATCCAGAAT
TAACCACTGCTCACCACCTCCACTGCTATTCAGATTCGAG
CCACCTCCGCCTTCCCTCACCTGAATTACTGCAATAGCTC
CTGACTACTCCCATTTGCACCCTTGCCCCTAAAGCACATT
CTCAACATAGCAACGAAAGTGATCCTTTAAAGCCTAAGTC
AGATCATGTCACGTCTCTGCTCTAAATCCTGCAGTGGCTC
CCCATTTCCCTCAGGGTAAAAGCCATTGTCTTTCCAGTGG
CCTCCATGCCATACCTGGGCCAGTGGCCCATTATCTCTGA
TCACTTGCCCCTTTATCTCTCTGTCCCAGCCCCACAGGCC
TCTTTGCTAGTCCCTAAACACTTCAAGTACATTCCTATGC
TACGGCCTCCGTTCTAGTTCCTTCAGGGGAAAGGATGGCG
TGCCCTCCCTGTATCTGCATGGCATCTTCCCTCACCTCCA
GGGTTTTGGTCAAATGGTGCCTTCTCAATGAAGGCTCATA
GACCACATTATTTAAAGGTGCAACCCTTTCTCCCAGCCCC
ACTCTGAGCTGGTGCATTTCCAGTCCCATTGACCTTGCCC
CTTTTTTCTTTTTTCAGTGTCACATTCTACCTTCTAACAC
TCTACACGATGTAGGTATTGCATTTATTATTTAGCATCTG
ATCTCCAATTCATTAGAATTCAGTCTCCACAAGGATATCG
TTTTATTAATGAAAGTATTCCAACAGGCCCTGGCTCATAT
GAGGCATTCAATAAGTATTTGTTGAATGAATGAACAAATG
AATGAATGACTGAATGAATGAGTAGGTCTATCTGTACCAG
GGCCCTGGGTGGGGACAAGTCAGCTGCCCTCCTCTCTCAA
AGGAGAAGCAAGAGACAAGAAGGTAATTCCAAGAGCCTCT
CCTACACAACCTGGCTGCATGGAGTGAGTGCAGAGTAGGA
TCCAGGTGCCCAGCCCAGCTCTGCAAGGCATCGGCTGCCA
GTCTCCTGCCATCCCCACTCCCAGCACAGGTGGGGTGGGA
GTTTCTCCTTGGCCACCTTGGTCTGTGGGAATCCACAATC
TCAGCAGGGACTACCAGCCGTCAGACAGGGGTAGAGACCA
GATTGGGCTGCCCATCTTTGTATCCCTAGGCCTGGCAAGG
GCCTGACACATAGCATGTGCTCAAAGCACACTTATAAAAT
AGATAAATGGATGTTGCCAGACCCTCAGCCCCACACCTCT
CTGCATTCTGCTGGGGAATAAACTGCCAGGGCAAGGAGCA
AGGCAGGAGAAGGTACCCCCACATTCTTTCCCTTGGGGTC
AGGGAAGCCCCTTGCCAGCTGTCCCCATCTCCCTGCCCAC
CTTCAAGCCAATATTTCTAAGAGGATGTGAATACCAAGAC
ACACCCACCTGCCTCTCCTTTTCCTTATCCCCATGGCCAT
CTGTCAGGCTTTTCTTTGTACTCTAGCAGCTGATAGTTCC
CCCTGGGGTTGAATTTAAAAGATTGAGGCTAAAGGAGTGA
TTCATGCTGCCCAAGGAGCCGTGTCTCTCCACTTCCTTCC
TCTCTGCTCTATGTATCTGTGCCCACCTGCCAAATGAGGC
CAACCAAGAAGCATGCCACCCTAAGTCCTCTCCCAGGGGC
ACTGCTTCCTCACCAACAGGATGCCAAGGCCTTCAGAAAA
GAGACCAGGCAAGAAGGACTCGACTTGGGGCCCATGAGGT
CCTGCCCAACCTAGCCCAGAAGGGCAAGTGGGCTGAAGAA
TGCCAAGTGCCCCCCTGGGGATTTGCAGTGTGGGCGAATT
TGGGGAGGGAGAGGAGAGAGTTGGAGTAAAGGGAGTTGGG
AAATATTTAACCTTACAAGACAGTCCTTCCAGATAGCAGC
TACGCTATTTACCAGGCAACGTGGCCCCGGTTCTGACTTG
GCTCTGACCTTATGAACAGTGTGAATCATTAAAGTGTTTC
TTGATTTGTTTTTATAATTTCAACTTTTTATTTTTAGACA
GAGTCTCACTCTGTTGCCCAGGCTGGAATGCAGTGGTGTA
ATCTCGGCTCACTGGAACCTCTGCCTCCTGGGTTCATGCA
ATTCTCCTGCCTCAGCCTCCCAAGTAGCTGGCATTACAGG
CATGCACCACCATGCCCAGCTAATTTTTGTATTTTTAGTA
GAGATGGGTTTCAGTATGTTGCTCAAGATGGTCTTGAACT
CCTGACCTCAGACTCTCAAAGTGTTGGGATTATAGACGTG
AGCCACTGCACCCAGCCTCAAGTTTTATTTTAATAGATTA
AGGGGTACACGTGCAAGTTTGTTACATAGTAAAGTGTTTT
TCATACTAAAAATCAGAAATAATTGAAGTAGCCGGTGATA
TAAGAATGCATAAATAAAATATGATATTTAAATATTCATT
TATTCAAAAAAGCTTTCTGCATGCCTGCTCTGCATCAGGC
ATGGGGAAATGGGGGTTTGTAAGCAGATGTGGTCCTGGCC
TTTGGAAACTTACCAAGCCCGGAAAGAGCAACATTGAATA
GAAAGCCACCCATGTGATGAGTGGTGGACTTGGAAGGAGA
TGCTGACTCAACCATAGTGGCTAAAGAGGAAACTAACCTG
GTCCAGGTGGGATGGGGCTCAGAGAAGGCCTCCCTAAGGA
GAGGCCATTTTAGCTGAGACCCAAAAGATAAGTAATAATA
CAATCCAATATTATACCACCATAGAAATCCTTACAAAATC
ATTTTAGTTGACACGGGGAAATGCTTATAATGTTAAGTGA
ATAAAATAGGATATAAAACCATGTATATATAGATGTTCTC
GATATGTAAAAATAATATATCTATTTATATGTATGTGTGT
GGAAAAATTTTCTGGAACTACTAAAATGTTAACAGTAGTT
CTCTGTAGGAGGTAGAGTTACTGGTGATTTTACCATCTTT
ATTCTTCTTCCATTTTTCACAATCAACATGGATTGCTTTT
ATGCTCAGAAACAAATAGCAAATGTTGGGGTGCGGCCCCT
ACAGCTCCGCCCCTGGGTAGAAGGCATCCTGGCCATTCTC
CGGCTTCCACGTGGGCTGACACCTTGCAGGTTGCTCCTCA
AGCACTCAGAGACTTCCAGGAAGCCAGTCGCCGCCAGCTG
GGGGAAGCTTTCACACTTGAAAGGAGTCCAGACGCCTCTT
CAACTAAAGGCCATGTTCACCCTTGGCCCAGCAAGCTGCT
CTGCCTAACCCACCTGAAGGCCATCCCTAATTCAGAGAAA
TTATCTTTTCAATCACAAAGCAACTTCCCTCCGTCTCATT
CCCCTCTAAGCCTGCCACGGATCTGCTGACTTAACCCACT
GAGGCTGTGTTTTCCTTTTCTGTTCCTTCAGGGACGGGTG
ACTGCAAAGAGCTCTCTGCTCAAGCTTTTTACATCCAAGG
CGGAGAGGCAAGCATCCAGATGGGAGAAGGAGAGAACTCC
CAGCCAAGTGATCTTGCATAAGCTCCTCCTCTCCCCAGCC
TCGGTTTCCTCCTCAGTCCACAAGTGTGAAAGTTTGGGCT
TCAGGGCTTCCTCGAACTCCTCTTCCCTCTCAGACACTCT
AGGCTATGACTAATCCAGCCTTAGACACAGGATCTGAAGA
CGGCCTACCTCTCTGAAAGTAGATGGCATGACCTGAGATC
AACTGTTCTGGGACCCAGAAGCCACAGACAGTTACCTGCG
AGGGCGTGACGGCACACAAGTCACTTTAGGGTTGCCAAGA
AAAGCCCAGGCTAGCCACGGTGGGAGAGCTAAATTGGTGC
CTAAAAGCGAACGTGCCCTAATTTACAAGATTTCTTTCCC
GCTCCAGCTCTGGCCCAGCACGCCAAGCTCCTCCAGTCCT
TGCTGTGCTTCCCCGGGTCAGCAGGCCAGTGGGGCAAGCT
TCCAGCTATGGACAGAGGCAGGACTGCCAGGGGCTCAACT
GCCCACTGGTGTGAAGGTGGAGGGAGGGGAAGATGCTGGG
CGGGGTCTGAGCAGAGTGCAGAGGCCACTGGCAAACATCA
GAGGAGAAAAATCACCCTACTGACAGCTTCATGGAAACTC
CTCTAAAAATTCTACAGCTTTTGGGCTGATGCAAGATACA
CACGGGCTTACTGGTTAAAGGCATCTGTTCGGCCTAGAGT
CAAATCCTGTTTCTGCCCCTGACGAGCTGTTTGGGCAAGT
TACTGAAACTCCCCAAGCCTCAGCCCTCAATTTAGCTAAA
GAATTGTCTATAGAGAGGCCAGGCACGGTGGCTCATGCCT
GTATTCCAGCCCTTTGGGAAGCCAAGGTGGGTGGATCACC
TGAGGTCAAGAGTTTGAGACCAGCCTGCCAACATGGTAAA
ACCTTGTCTCTACAAAAAATACAAAAAATGAGCTGGGGTT
GGTGGTGCGCACCTGTAATCTAGCTACTCAGGAGGCTGAG
GCAGAACCCGGGAGTTGGAGGTTGCAGTGAGCTGAGATCA
CGCCACTGCACTCCAACCTGGGCAACAGAGGAAGACCCTG
TCTCAAAAAAAAAAAAAAAAGAATTGCCTATAGAATGGGG
ATAACAATAAGCTCTACTAGTGAGAGACTGTGAACGTTGA
ATGAGGTAAAGTATATTAAAAACATAGCATTGCTCCTAGC
GATCCCAGCATAGCACCAGCAGGAGTTGGGATAAGGAAAA
CCACTGAATTATTCCTGCAAGGAACCTCAAAGAACTCAAA
TCCAACCCCTTCATCTATTTCTTCTTATTTATTTATATTG
AGATGAAGGGGTTGGATTTGAGTTATTCAAAGAACTCAAA
TCCAACCCCTTCATCTATTTCTTTTTATTTATTTATATTG
AGACAGAGTCTTGCTCTGTTGCCCAGGCTGAAGTACAGTG
GCGTGATCTCAGCTCACTGCAATATCTGCCTCCCAGATCC
AAGCGATCCGCCTGCCTCAGCCTCCCAAGTAGCTAGGATT
ACAGGTGTGCACCACCACACCCAGCTATTTATTTTTAGTA
GAGATGAAGTTTCACTGTTGTCCAGGCTGATCTTGAACTC
CTAGTCTCAAATGATCCACCCATCTTGGCCTCCCAAAGTG
CTGGGATTGTAGGCATGAGCCACCATGCCCCACCTCCAAC
CCCTTCATTTAACCGATGGTGAAGGGGAAAGGCTCAGAGA
GGCTGCATAACTTATCAAAGTTGCACAGCTAATTAGTAAC
AGAGCAAGGTTCAAGCTCAGATCTGCCTGACGCGCAAACA
CCCACCACCTCTCCACTCCACTCAAACCCAGCTGGCCATG
AACAGCCCCTTTGCTAGGGTCCCCTTCCCACAGAAAGGTT
TGGTCAGGGAGCCCTCTGTAAGCACCCTTCCCTACAACTA
GCCCCCAGGAGTAGCACCAAATTGCCAGAGTGCCACCAAG
AAAGCTCGAGGTGAGGGGGTAGGGGGAAAATGATAGAAAT
TCCCTAAAACTAGGAGCTGAAGGGAATAGTGTTTCAATTA
CCAAGCATTTGGAGGCGCTATGCAAATAGCATGCAAAGCA
TATGCAAATGACCACAGGTTATTAATGAATCAACAATTTG
AGCTTTAAAAAAAAAAGTTTGTAACTAGATCATATTATAT
GGTGTGAATCTCTTTTCTCTCTTGGTTTTCTGCCAAGTAG
AAAGAAATAAAATTTGTGGTTGACTGATCAAACCATGCCC
CACTTGGTGAGGGCCAGCAGACACCTGTATCTGGGTGCCC
CAGACACACCTCACCAATGCTTGATCAGTATGACTCTCTC
TGCCCAGCACCACATCTACCTTTGACTGGCATGTCAGGGC
GGAAGGCTGGTGCCCAGGGACCCCTGGCCAAGAGGGGTTT
CATAGACCTAGCAGCCTGCTGACTCCAGCCACATAGAGGG
GAGCAGAGCATAGTGTTCCCCTTGCAGCGTACTTGGACAG
TGACATGCAGGAGCCCAGAGTGGCCCAACACGTCAGCCAG
GATCCCCGTTTGAGAAGCGAGGCCTCAGCAGCCTTTTCAT
AACTCAGGAGAAAAGCTCCTCTCCATGGGGCAGGACCCTC
CTGGGCACTGCTGGTGTGTGGCTGTCAAGGAGCCACACTG
AGCCGGTGGGGGCATCTGTGATCAAGGCCCTGAGGCAGAA
GTGAGGACAGGTCTAGTCCACAGCAAGAAAGTGAGAGGTT
AGACTTCTGGAAGGCCTGCTTGAGGCTCAACTGTACGTGC
TCCGGAAACCTGGCCAATTCAATCAATGTTTGCTGAGGGT
CTGTGATGTGCCGGACACTAAGCTGGGCATTCTGAAGAAT
TTGCAGAAACTGGTAAGAGGTGGTTACTGCCTTGAGGCAT
CAACACTCCACTAGAGGAGTAGAGACATGTATAGATACAA
CTTAACAGCACTTTGGCCCCTCCTTGGAGATGTGTTGTAT
ATGTGTTTGTGTGTGTTTCTTCGTGTGTGTGTGTGCGTGT
GTTGACACCGAATGACACCTAAGAGCATGAGTGGCAGGAG
TAGGGCTTGCCTGTCCAGCCGCACTTGAGCCATATGTTAA
TCGTGACAATAAAACTACAAATAAGACCTTCCTATGGCTT
GCATGTAATATATAAGGCATAATATTAATACAAGTGCTTC
GTGTATACGAGCTCATTACATTCTTCCAGTAACCGTAGGG
AGTAGGTACTATTATTAATGTTCCCTTTTATAAATAAGGA
AATTAAAGCTTAAAGCAGCTAAATAAATGACTTTCCCAAG
ATTGCACAGCTGGAAATTCCCAACAAGGATTTGAACTCAG
GCTCATGGCAGCCTCTGTGTAGGCCCCTGCCTCCACCCTC
AGAGGACAGCTCCCCAGGACCCCAGCTCCAAAGCTACAGC
AGCTGCCTCCTGAAGGAATAAGCCTGCTGTTCCCACCCCC
ATAGCCATTCCAGCCCCACAGGGCAAGTAGGGCACATTCT
GTCACAGCAAGACAGGACCTTTGGCTCATGTTGGCACCCA
CTCAGCAGACAGAATTTCTCCAGCAGCCTTCCTACAGCTA
GCTGCACATCTGCATGAGTTTCCAAATGTGGCAACACTTT
GTTATAATGGCCGGGCTCAGAGGCCCTACTCTTCTAATGC
ACTGAGATCAGCTTTATCTCTGCAGCCCAGCAGCAACCTG
GGACTAATGGCAGCACGTAGGCCCCTCAGTGGATAAGCCT
ATGGGGCTTCTGGTTGCATTTCCTTCTTCACCCCACCTGC
CCTGGGAAACCTGGAGGGTGGAGGAGGTAGACAGGGCAGA
GAGACTGGCATCAAGCTGCTGGGCATGGGGGAATCAGGAA
GGAAGGCAGATGATTAGATCATGCTTCTCTCCCAGTGAGC
TTCAGGGAGACCCTCTGAGTCTTAGTTTCCCCTTTAAAAG
CTCCTGCTCCACCTCCCTCACAGCAGCATGATAACGGGAA
AAATTCATGCATGAAAAAAGGCTTTGAAAAGTTAAATGAG
CCCAAATGTAACACAAAGGGAGAAACATGGTGCCCAGGCC
TGCTTGGGCAAGGTGCCAAGTGAGGTCAGAGGCCCCGCAT
CCCAGAGAAGCTATGCTGGGGATAGCAGGTGCTGGATACA
ACCAGAGCACCCCCAGAGAACAGAAATCTACTGGGGGCAA
GAAATCAAAGAGGGGCAAACATGCCTCGTAAGAGCATCCC
AGCAGGGCCAATCCCTGGAACTATGCCCAGGCACTCACTG
GCGCTTGGTAGCCCAAGGCACTGCCTGGTGATGAGATTAT
GGTCTGGCAGCTCCAAGCAGGGAGCCCCAACATGGACTGG
ACCCCACACTGAGGCCACCCATCTCAGTGCTGCCTCGGAG
CAGCATGAGCACCTCTGCTGTGACCAGCAGAGACATGGTT
GTGCAACGGAACAGGAATATTAAGAGTAGGCACCAGCATT
TTTCCTTCCTCCTGTCTGTAACAGAGATCCCACAAGTCGG
AGTGAGGCAAAGGTAATCAGACAGTTGGGTTCAGCAGGAA
AACCTTGGAAGGTACAGCTAGCTAGCACAGAGATACCTGC
TAAACAAGAGAGCCAAAGCGTGCCTTCAGGAACCCTTCCG
GGATCTGGCTGGAGAAGCAGCACTCCTGCCCATTGTGCCC
CCCTCAGTATGTCTTCACCCCACCCTAACTCTCTTCTCTG
CCTCATCCTCTTCCCTGGGACTGGCAGAGCTCAGCTCATT
CCTACCCAGCACTCACTGTGACCCTGTCTTCGTGGCCCCT
CCAAATCTCCCACCTCCACCCCAGGCCTGACAGGCAGCCT
CAGGTTCCCTGGCCGCAGGAGCGTCAGCTCTGAGGTCATG
GGCACTGGCAAGTTCACAGCCCAGTCCTCCAGCCACCCAT
CCCCCTCCCATTTCTCTGGCACGGCAGAGCGGAGCACAGG
AAGCCTGAGTGAGGACTGGAGCACAATGGCCCAAAGAACA
TCTGGCTTACTTGGGGTCTTATGCTCTACCTTTTATCTTT
TCTAGATGGCCCTCAAGCCAGCCATCATGCGGTGCTGCGA
GTACCTTCAGCGGCTGTGGACTCACCGGAGAGGGATCTTG
ACCCGGAGGTAGCGGTCCACAGCAATTGCCAGCAAAGCCA
GGATGGAGCTCTGGGTGAGGATGAGGACTGGACAGGCAAC
CATGAGGCAGGTGTGGAAGTAGGTCTGTGGCCCAATGTTG
ATGAGGATGGCAAGGGGGATGACCAGGGCACCCACGGCCA
CATCAGCCACTGCCAGAGACACGATGAAGCAGAAGGTGGC
ATCCCGCAGCGCCTGGTTCACCTTCACCGCCCAGATCACC
AGCACGTTCCCAGGCACAGAGACCAGGGCGATGAGCACCT
CGATGCCGATGTAGGCGGCCTGGAAGGCTGAGATGGAGGG
CGGCATGGCGGGGACAGGCTGGGAACATCAGCAGACGGGC
ACCAAAGGGCACGAGGCAAGCACCTGTGTGGTCAGGGAAG
CCTGGGATGGGGAGGCCCGTCTGGCAGGGCAGGGAGCCCA
GGCTGCCCTGGAACTCTAGGTAACCTGCGGAGACGTGTCC
CACTTGGCACATGCAGCTCCTGCCCAGGCTGGAGGGGCAC
CTGGCCCCTTCTCTGCCTAATCTTTGTCCCTTCCCTTTAT
CATCCCCACAGGTTCCATTCAGCAACTTAAAATAGCAGCG
CTCACTCCTCCACTGGCTTTTTTATCAGGTGTGAGGCAGC
TCCCAGCCGCGCGCGCGCGCACACACACACACACACACAC
ACACACACACACACGGGTCTCCCATGCCTGGCTCTGTCCA
CCCCTGTGCACAGGATGCAGGGAGCTCACCATCCTGCCTG
CTGGCCGGCAGGGGTCCCAGAGGCAGTGCCCAAAGTTCCG
GGCAGCAGAGCTTGGGGCCGCGCGCGGTAGGGCTGGGCTG
GGTTCTGGACACCGCGCGGCAGCTCACAGTCCTCGGGCTC
CCGCCGCAGCGCTCCCAGCCCGGCCTTTCAAGCAATCACA
TGGTGCTGCAGAGACTCACCCCGGACGCTTTTAAAGAGGT
AGCGCCCCTGTTTCGCACCTGGGACTGGGGTGGCAGACGT
GGGTCTAGGGACAGCCTAGGATCAGACTGGGGCGTCGCTC
CCTATAACCCAGCGTGCGCGCACCTACTCTGCGCCCACCC
ACTTGAGACGCGTCTGGTGACTGGATCTTAGCAGTCCCCT
GGCCTCGCTCCAGCTCTGTCGGGGACCCTTGCCCATGGCC
TGCCCCAAGGGGTCATTACAGTCTCTTCTTTCAGCTCTCT
CCTGCAGCCCCCTTGGGGAGCCCAAGGGACGAACCGAGGC
TCAGACTTACCCAAGGTCACCAAAGCTGGCGGAGCTCCCG
GCTACCTGAGCTGTTCTGTCCAAGTGCTCCTACGCCTCGA
CGCCTTCAGCAGCCGCTCGCTCCAGGGATTCCTGGGGAAG
CCAAGGACGGCCTGTAAGGTCTAGAGGGATGGTAGTTGGC
TGGGACTCGACTCGGGCGCCGGCGCCTCTGTCACCCCCGG
CGCGGGAGCTGAGTGACAATCGGGCTCCGCACACCGGGAG
AGGACGGGGGCGGCGGCGGCACTGGCGGGCCCCTCCCTCC
TCATCCTCCGTCTCCTCCCCCACCCCCTCCTCTTAACAAA
GGAAGTGATACTGGGTGAGAAAAGCTGGAAAAAATGTGAT
CTTTTCGAAGGGCCTGGTGTGTGCGCCCAGCCTCAGGACT
GGACAGAGGCGCAGCCTTCCTGTGTCCACTCTCTCCCTTC
TCAATGCAGGACTCCTGGGTGCCCTGGTCTGACCTCCAGC
AACCCCTCACCCCTCACGGCAAAGCATCTCTTCTGCAGGA
CTTCAGAATGCCCCCTGTGGGATCTCCCAAAGCAGTTAGT
TGGTAGCCCCGGCACCCTCCCCCAATCCTAAAACCCTGTT
CTCTCCATGAAACCAGTCCTTGCATCTTCTCATCCCGCAT
TGTTTTGCAGACTCTATCCTGAGTCATTATATTCCTTTCT
CATCCATCTTTCAGAACTGCCTTTTAGTCTATTAGCAATT
TCCATTTTGCAGATGAGGATGCTGAGGCTCCGGGAAGTGA
CCCAGCCTCCCGGGATCGCCTGTCAGTGTCACCGACTCTG
CTCCTTTTCCTTCCTCCTCCCTCTTCGTAGCACAGCGCTA
AGCCATAAGGCATCCAGTTCAATCCCCTCATGTTATAGAT
AAAGAAGCAGGCTCAGGGAAGGAAGGGACTTCAGAAAGGT
CACAGGGCAAATCCTAACAGGACTTGCCTAACAAAATACG
AAACCCAGGCTCCTGACTCTCTCCACTGTCCAGACTCCTC
CCCTGGCCACCTTCTGCCAGTTTCGGTTTAGGCAGTCCAC
TGATATTAACTAATGACCGGACCCTGGAAACAGATGAATG
CCTCATAGAGATCCCAACCTGAGAAATCCTTTTTGTCGGT
ATTGGGCAAGGGTCCTAGGAGGGCAAAGAGAGTCAGGCTG
GGGACCCCAACGTTACCTAGCCACAACCCAACCCAACCTC
TGGAGGTCCTTCCCCCTCATTGGATCACAGAATCAAGGAA
AAGGGTTCTGCCCAGAGGAGGGTGAGTACGTTGCTTCTGC
TGGGGGCTGCACTGAATCACCCTGAGGAATGAGGTGGGAC
CTGGAACCTGGGTAGCTGGGAGGTGGGGAGGAAGGGCAGT
TGAGTCTTCTGAGGAGGAGGGAAAAGTCCTCTGTGGGGAA
AGATAACTTCCATTTCTGCCTTTAGGGGGAGCAAGGAATC
AGTGCCTCAGACAACAAAATTACATTCCTTCCCTAGAAGC
TACTTGGAGAAATTGGGAAGTGTAAACTCCTCTTCCTCCT
CATCCCCCTCCACTTCCCCTGCTGACTTTGTCAACACACC
CTGCAGCCCCTGACATTCTGCCTGCTTTGCCTGCCAGCCA
GACATGAAGGTCTTTTCCACCATCCCCTGCCTCTCTGCCC
TTCCCTTGGCTTAAGCCATTTTTGGCTGAAGGCTTTCTCT
CTCAGTTTACACTCAGCTTCCCAATGGTCACTCATCTAGA
TGTCAGAAAAGCCTGCAAAGACCCAGATGGACCCAGCTTG
GGGACAGGGGTAGGTGAGTGGGGTCTTCCCCTCTAACCAT
GGGCAGCATCTTCAGCTCTGAAGGGCACCCGAATGCCCAA
CCCCACCACCCACATGCATACACTCCCTCCTCCAATGTCT
AACTACAGGTCGCTGACATGTAGTGGATGCATTTGCATAA
TGCGTGTAGGCAATTCGTTTGTTTCTCAGTTCTGGGCAAA
ATAAGCCAAAACTTTCTTCCCCTCTCTTCTCCATCCTTCC
ACCCCTGCCTGTTCCCAGGCCTCAGGGATTAGACCAGCCT
ATTTGACAGCAGAAGTGGGCAAGGCAGGGTCTATTCCAGA
GAGCTGCCTTGGGAGAAGCACATGGTCTCCTCCGTCCTCT
GGCTTGAAACGGAGGTGGGAGGGTTAGTGCTGGGATCGCC
TGTGCAGCAGGGTTTGGTGTGGTGAAAAGAGCATTTGACC
AACAGTCAGAAGAGCTGGGGCTTGCTTCTAGTCTCTACTC
TGCCACTCACTCACTGTCTGTGTGAGCTCAAGCAGGTCAC
TTTTCCTCTCCTGGACTCAGTTTACCCTTCTTACACCAAC
AGCTGGTAAGTCCATTCCAAGGTGGGAGAGATGGGCTGAG
ATGGAGACCACAGAACTCAGTCCTTCCACCTGGAAACGTT
CTAAGTCCCGGCTCCCCCATGATGGGCAGATACCAGGGCT
GAGAGGAGGGGAAGTTTATGATGGAGGCAAGTAGAGGGAG
AGGCAAGATCACAGGTCTATAACCAGGAAAGGACAATGAG
GAAGGCTGTAGGCAAACAGGTGGAGCCAGAACTCTCTGGC
TTTCACAATGTGTCCAAAGCTTCTATTTTACATGTGACTC
CAGGGGTGAGATAATGCCACAGTAAGTGTAAAGGTCCCCT
GGGGTCCTTTTACCTCTTGGTCCTACTTCTTTCCTTCCTA
AGCCCCCATCATGGGTTTCTCCACTGGCCCCTTGTACCTG
CAGCCTCCTCACTGTGGGCAGGGGTGAGTGGGGCAGATGG
AGGGCTGCAGGGGAGGGACTCCTGGGTGAAGGGAACTTTG
CCGAGCAGTCCTGCTCTCTTCTCCCTGGAAGTCTCCAAAT
TGGACTAGACTCCCCAGGTCAGGAAGGACTGCCCACGGAG
GATGAAGTATCCCAGCACACCTCTCGGGAGCCCAGAAGGG
AAGGCAAAAGGTAGGGGCTGTCAAAGCTTGGCTCAGCCCT
GTGGGGAGAGCTTGGGGATTGGAGGAGGTTTTAGAATTGT
CCTCTGTCGTTTCCAGCAGGCAGAAGGATATTTTGGTCCC
TGTCTTGTTTTTTCAGCATTGCTCTGCCCAGTGTGTGCAC
ACGGAGGAGAACTGTTGGATAAGAGCAGGCAGTTGGGAGA
AAAAGACTTCTGGGTGTCAGGAAAGACCTTAGCCCTTCCT
TTGAGGGCCCAAAACCATGTCTGTCTGCCCCCGCAGTGAC
TTCCTGGAAGTCCCTTCCTCTCCTTTTCTACCACCCTCCT
TCTGCTCAGATTTGCAGTCTGAGTCTCTCTGCTTCCTTCT
CCCTCCTTCCAGCTCGCTTCTCCCCAGTCAGCACTTCTCT
GGGCCGGATACTGGGCCTACGAGAAGAACACAGCCTGCCT
GTTTCCCTGTGTGTTTGTGAGGGGGAGGCGGGCATGGGGT
AGGTCAAGGCCATTTAGTCCCTGTTCCTCCAGACAGCATG
GAATTTTTCCTACCTCCTAAAGCAAGGTTGTTGTTCACAT
TTCTTTCCTAACCTCATCACCATTCATTCATTTATTCTGT
TGGGTAAACATTTCTTGAGCCCCTTTTATGTATCAGACAG
TGAGTTGAGCGTTGGAGGTAGAGGTGTAAGAAATCCATAG
TGTCTCCTGCAGTCTCCAGAGAGTTCACACTCAGGTAGGG
ACAGCACGAAGGATCCGCAATACACAGTCCCTCCAGTGAG
GATCAGGATATGTTTTCTGGGTCTTGATAAGCTAAGGACC
CCTTAGGGCTCCACAGAGGAGCCTCAGGTCTTCTGAGGCT
GGGAAGGAGGGTGAGGGCTCGGGGGCTGTGTTTTAGATGA
GGCAGCTCTGGTTATTTCATATATGGGTTCCTGGTATACG
ACTTTCTTTGAACATAAGATTTTATTAGCTTTGTGGCTCA
AAACAAAAAAAAAGTGAAAATCTGAGCTTTAACCCAAACC
CTCCAGATAAGGAAACTGAGACCCAGAGAAGGAATGAACT
TGGCCATACCCACAGAGCCATCAGGAGCAGGGCTTGGTGC
CCGGGAGGGTCCGAGAGGTAAGCCTCCTTTTGAACCCAGG
TCCCGCCTATCCCTCAGGGAATCACTGGAGAATCCCTCGA
GCACCAGCGCTTGAATCTTAGAACCTGATCAGTGAGGGTT
CTGGGCTTTCACACCCTCCCCACCTTACAGCAGAGGGAGG
CAATGTTAGGTGGACACACATGTATATCATTATAAAAGCC
CCGCACAGATGCACAGAAGTTTCATGGTTATAAAAGAATT
CCCTTCAAGCTCATTCTTGTTGCTATAATAAAAATACAGA
AATTCCCACAGACAGTATCCCACTGAATGCTCACTACACA
CCAGGGAGATGGCAAAGCAGGTGTTATTAGTCCCTGGTCA
CAGATGAGAGAGGTTCAAGGGAAGCCATGTGGCAGAAACT
GACACTAGAACCTGGACCATCCGAGGCCTGAGCCAGGTGT
GGTGTGTTTTACTCATGGAGGTGTGTGTGATGCTCGGGAG
GCGATTGGAACTGCTGGCCAATTGGTCTGAAAGGGCTTCC
TCAAGGAGGAGAATCTCGGGCAGCCCCATCCATCATTTAT
TTCTTTGGCAGTTGTGGAGGACCTACTATGAAGATGCCCC
CCAGGAGCTGCAAGCCTGGGGGATGCAAGCCCGGCTGGGT
CAATCTCTGCCCAGAATCAGCTGGAGTTCCCGGCAGTGTG
TCCAAGGGGTCCTGGACATGAGAGGACCATACTGGCTGGC
AGGGGCTGGGGAGGATTCTGGAGAAAGCAACACATAGCCT
GGGCCTTGGAGGAGGCGCCAGATGCTCTGTGCTTGCAGAG
ATGGGCTGGTGGCCAGGAGGAGGACTTTGTGTGTGGCCAG
GAGGAGGACTTTGTGGGCAGAGAGGGGACAAACAGCTTAA
ACAAGGGGCAGGGGAAATAGCGTGGCATGTTGTGGGCAAG
ACCAAGGGCTTGACTGGCCCCAGGCTGAGCAGCAGAGTGA
CAACTAGGGGCCATGTTGCTGAGGCCCCCAGGGCAGGCTG
AAAGGACTGTAGTAGGTGATGCACCCACTTAAAGGCCTCA
CCCACAGAAGGCCTCCGCCCAGCCCCAGATCTGCCCTGTA
GCACTGAGGGAAGCCCGACCAACCCCCACATCTCCCTGAG
CCTCAGTTCTCTTATACATAAAAGAAGAACATTACCTCTT
TGACTTCATGTGAAAGTACTTTTTAGGTTGTAAATTACTA
GACAAATATACAGTCTGCTCTGTTGGTAATGGGAAGCTTG
TGAGGATTTTTGAGGATTTTCTGAAGGATCTGAAAGATGC
TGTAGGAAGATCATCCGAGTCGCCGTGCAGAGTAGAGGAG
AGGGTGAGAGCAGGCAGACCTCCTAGAGGCAGCAGTCGTG
GTCAAAGATGATGAAAAGCTAAACCTAAGAGGAAGCAGTG
GGAACAGAGACGAAGATGGACAGGAAAGATGTCTCATGGG
GGGACTTCCGGGCACAGCTGCAGGGGGACCGAGGAGGCAA
AGATGACTTGATTTCAAGCTGGGTTCCCAGGGAAATGCTG
ACAAGGATGAGAGCGATTTGATGGAGAGGCTGGTTGGGGG
GATGGGAGTGGGATACAAAGTCCACTCCTGGAGAGGATGG
GGTGGCTGTGCCCGTGGGAAGGGTCCAGCAGCCTTCTGGA
AATGGCCAAGAGCTCATCGAAGCTGGAGGTGAGTCATCAC
AATGGAGGTGACAGTCAAGGTCCTGGGAGAGATGAGGTCA
CCCAGGAGAGGATGCAGAGAAGAGGTTGGGGAGAAGCTGG
GCTGTGCCCACAGTAATCAAGAGGGAGGGCAGCCAGAGGG
GAGGAGCAGGCTACCAGACGTTTCAGGAAGCAGGGGTGCT
GAGTGGTTCAGGGCTGAGGGCTGAAGAGCAGCTGTGACAG
GTCTGAGGGGGAATGTGGTTGGATTTGGTGAAAAGAAGGG
TGTGCAGACCCCAAAGAAGCTTTGAGGGATGGGAGAGTCG
GAGCGCCTCTCAAGGGTTGACGCTGGAGCAGGTAGGCAAG
CTGGAGGCTGTGGGTGCAGACAAGTCTAGTTTGAAAGAGC
TTCAAGGGAGGAGAACAAAAGATAGATGGTGAACTGCAGA
AGAGAGCGGTCAAAAAGAGGGTGGTTTTAGACAGGGAGCT
CCGAGTATGCTCACAGCATGAGGGATGGGAGCAGTGGGAA
GGAAGAGATGAATCAGAGGAAAATGAGGCTGAGCACAGAC
CCCAAGAAGCTAAGCAGTTAATGACAACTGGCTGGGCCTG
GAGCTCTGGGTGTCCCCAGACCTGGAAGTATCTAGCTCCT
CACCAGCTCCAAGCCCTCCCCCACCATCACTGAGTCCTGA
GGTGAGACTCCCAGGTCTTCAGCCACAACCCGGCCCTTCC
TTGAAGCCCCTCCACTTCCCCACCTGACACAAGGTCAGCA
GCTGGCCAGCCACGCTGCAGCTCCATTAAAGACTCAGCCT
TATCCCAGCACCACTCCTCTTCAGATGACAGCTTGTGGCC
GAGCCCCTACCCCTAACCCTAGCCCATGGGGCACCAGTCA
TGGATTTCTTGGCTTCTCCGGATCTGTCCGCAGCCAAAGA
GGTGCCTCTGGGCAATCCACCTGCCACCCCTCCACTGTCT
GGAAGATCTGCCATGTGACGGACTCATAAGTGCTCATGCT
GCCCTGTGCAGCCCTCCCCATCCCAGCCAGCGCATGCACC
CCCCTTCCTGGACTCCTCCAACACCCCCTTCAAGGATGCA
AGGCCAAGCAGTCCTGTTTCCCCTCCCATCACTAAGCAGA
AGAGGAAATTGAGGGGAGATTATGCGATGCCTGTTGGAGG
TTAGGCAGCCTGATATCTGATGTACTAATGCCTCCCTTAT
CCCTCCCCACCCATCAAGAGGTGTCAGATACCCCCACTAC
TGCATGCTCCAAAAGGGAGAAGAAGGCTGTCGAGACTGGA
GAAAGAAGGGAAGATGGGCAGAAGTAAAGTTGCCAGATTA
AATTCAGGACACCCAATTAAAAAATTTTAACAGCTTTATT
GAGATACAATTTACATATTTTAAAGTTCATCCATTTAAGG
TGTACAATTCAATGGTTTGAGTTATTTATGGAATTGTGCA
ACCATCATCATCATTTAATTTTAGAACATTTTCATCACCT
CTCCAAAAAAGCTTTGCACCCATCAGTAGTCACTTCCCAA
CCCTTCCCCCCACCACCCAGCCCTAAGCAACCACCAATTT
ACTTTCTGCCTCCGTGGATTTGCCTATTCAGGACATTTCA
TATAAATGGAATCATACAGTACATGAAATACACGATCTGG
CTACTTTCGCTTAGTGGCATGTATCCATACTTCATTCCTT
TTTAAGGCTGAATAATATTCCACCCTGCGGATACACTATA
TTTTGTTTCCCCATTCATCAGTTAATGGACATTTAGATTG
TTTCCGCTTCCAGGCTATTGTGAATAATGCTGCTATGAAC
ATTGGTGTACAAGTTGTTCGGTTTTTTTGTTTGTTTGTTT
TGTTTTGTTTTTTGTTTTGTTTCATTTTGTTTGAGATGAA
GTTTCCCTCTTGTTGCCCAGGCTGGAGTGCAATGGTGCAA
TCTCAGCTCACTGCAACCTCCACTTCCCAGGTTCAAGTGA
TTCTCCTGCCTCAGCCTCCCGAGTAGCTGCGATTACAGGT
GTGCACCACCACGCTCGGCTAATTTTTTGTATATTTAGTA
GAGATGGGGTTTCATGATGTTGGCCAGGCTGGTCTCAAAC
TCCTGACCTCAGGTGATCCACCTGCCTCGGCCTCCCAAAG
TGCTGGGATTACAGGCGTGAGCCACTGCGCCCGGCCCACG
TACAAGTTTTTGTGTGAGGATATGTTTTCATTTTTCTTGG
GTAGATACAGACTGAAGGAAAGGTAGAACACATGCCTGGC
CCTTTCTCACATTTATCCCCTGCATCATCACCCCACCCGG
GTGGGAAGCGATTATGGTCCCCTTTGACAGATTAAAACAC
TGAGGTTCAGGGAGAGGCCTGAGCCACTGAGTGCTGGGGC
TGAAACGTGAGCTCAGGCCTCCTGATTTCCACTCCAAGGT
TCTTTCCAGTGCATCACAATGGCCCACTCAAGAGAGTCTG
CAGTCCACTGAGGGAATGAAACAGAAGGAACTGAAAAGCA
ATATCTTCAGTGTGAGCCATCACCTCATTCTTCTGAAGTC
CCAATTAGGTGCTTCATGAACCATGTTCTGGGGGTGAGGG
CTTAGACTGAAGCTAGAGACTTCTTGGAAGGAATGAGTTT
TTGCTCCACTCAGTAAAAAGAGGGGATGAAATGGCCCCTC
TCCTCAGCCAGTACCCCAGTATTTCTCTGAGTGAAGCCCC
TCCCAGCAGCGATGGAAGCCAGGGAGCATTCACTCTAAGC
ATTCACTCATTACACTGAGGAATCAGAACTGGTCACACAG
GCCTGGCCACTGATTCCGGCTTCAGCCCATTCCCTCAGCT
GCGGTCTATCCTGGCCCCAATTCCCTGACGTTAAGCAGAA
CTCCAAGTGCTAGTCTAGAGTCATTCCCTTCAGAGAGCAG
TGGGCATGGAAAAGGATTTGCACTAAGTGATTTTCCTCAG
GTCAGGGTGAAGAGCTAGTGGATGGCCTGGGCTCCCTGCT
CCTCTGTGCGATCATCCCAATGTCCTACATTCCAGACCAG
AAAAACAAACAGCAGCTTCTAGAGGTGTCCACTCTACAGT
CAAAAGCCACTCACTCCACCCAGCTTGTCAAGTGGGGTGG
GAGACAGAGGCGCCCTTCATCCAGAGCTTAAAACAGCTCC
CAGTGCATAGAGCTCAAGAAACATCTATTTAATGTTCAAT
GTTCAGAGTAATACACTTCAAGAGAACAAGAAGGAAGTCT
CACGACGCTTTATGATTTAGAACTCATTTACCTCTCATAG
CATTGCCGGTGAACTCAGTATAACCATTTTCCCATTTGGC
AGAGGAGGAAACTGAGGCTGGGGGTGGGGCGGGGGCGGGC
GCAGGAGGGTGGATCTGCTGAGCAGCGGGACCTGGAGCCC
GAAGCAGCTCAGGGCTGTTGTCTGGGGCTCGAGGTCCCCC
TGCTGGCCAGACAGAAGCCTGGGCGTGGGCGAGGAGCTGG
GCAGAGCCAGACCCCAGTCCCGCAGCCTGAGTGAGCTCTC
GGCCCCGCAGCGCTGGGTGCTGGGTTCCCGAGGCAGGAGG
GAGGAGGAGGAGGGGAGGAGGAGGAGGAGGAGGAGGAGGA
GGAGGAGGAGGAGGAGGAGGAGGAGGAGCCATAGCTGGGC
TCAGGATTAGAGAGCACTGGCGGAGCACTGCGCAAGGCTT
CAGGTGAGATGCTTCACCGGGCGTCATGGACCAGAACAGA
GAGAACAGGCAGCACCTCAACTCCCCACCTGCCTGAACCT
CTACCAAACTCACCTGCGGAAAGGCCAAAGGGGACGGCGC
CTTTGAAGGCCCGGCAGACCCGCCCCCTTGGAGGGAAGAG
ACAAATTCAGTCTCCTGAAGTCCAGTCCAAAGTGCTTTGT
TCCCACAGCACTGCTTCCTCCCGTTTCCAGGCAAATCTCC
TAAGCCAACCGCAAGAGAACAGATCCCTCCTCTTCGGAGA
GGGATCTCACCAGAGCAAAGGATTTTCCAGTTTCTTTTCC
TTTTTTTTTTTTTTTTTTTTTTTTTTTTTTGAGGAGATTC
ACTCTTGTCACACAGGCTGAAGGGCAAAGTCCCGGTCAGA
GCTCACTGCATCCTCCGCCTCCCCAGCTCAAGCGGTTCTC
CTGCCTCAGCCTCCCAAGTAGCTGGTATTACAGATGCTCA
CCACCATGCCCGGCTAATTTTCTATTTTTAGTAGAGATGG
GGTTTCACCATGTTGGCCAGGCTGGTCTTGAACTCCTGAC
CTCAGGTGATCCGCCCGTCTGCGCCTCCCAAAGTGCTGGG
ATTACAGGAGTGAGCCACTGCACCCGGCCTTCCAGTTTTC
TACTTTCACCCCACTTTAGCTGCTCTCAATTACCACAGTG
AGGAAGGCTAACTTAGACCTACCACCACTTCCAGAAGTCA
CCCCTTGTTGGCGGACAACTGGCGCTCTACTGGGCATAGA
ACCCTCTGTTAATTCAATACTCCTCAAAGGTTTTAAGTTT
GGTCTCTAATGCCAAACAAATTTGGCATCAAGTCTCACTT
ATATCTCTTCTTAGTGTGTGACTTTGTGCACATTACTGAA
GTGAAAAGCCTCAGTTTTCTCATCTGTAAAACAGAAATTA
TAATACTTTCCTAATGGGCTATTGGGAGGATTCAGTGATA
CATTATACAATCAATAGCGCTGTGCCTTGCATATGGTGAG
TGTTTGGCAAATGTTAACAATGAACATTACTACTGTCATA
GATTTTTTTTTTAACCTTTCCTACCCTAACAATTAACTAA
AGAGAGAATGGGGTGAGGGGTACCTAAGCAGGTAGGAGTT
CTGGAGAGAAAAGTGCAGACGGCCCATCACATGCTAGAGT
CTTCTCCAACCTGGTCACCTACTTGCATTTCCACCCCTTC
TCTGCAAGGGGATGGGTGGCAGCTGCTTCCCTCCCCTGCC
CATGCCCTGACAGTGCCAAAGGACTGGCACAGCTGCTGCA
GTGGCCCAAATGCCTCGGGTTAGGGCTAGGGAGGGGACAG
CTGGGGTTAAGGGAGAAGTATCAGGAGGCAGAGCAGGGGA
GCACCCTTCTCTACCTTTATGTCCACTCACCCTGCAGCTT
CCTGAGCCTCTCAGGTCAACCAGGGACCTCTGACCTCACT
CCTACCCAGCATGAAGGAATTCTCCCTCTTTCCCTCTCTT
GTCCTCTGCCCTCAAGTGCCTCCTCCTCCATGGCTAGACC
CACCCAACCTCCCAGACCCCTTGCCCGACTCCCTCCCCTG
CCCACGTGCTGCCCAGCTGTCGCTGCCCCTGAGCTGGCAC
TCCACCCACCTGCACCACTCATGAATCGCCAGCATTCACA
CTCTGACCCCAGAACCTCCACCTGTTGCCCTTGGTCTGAG
CAGCAGGGCTGTGTGGCCCCATCTGTTGTCCTCCATCCAG
GACTCAGTGCAAGAGACTACACTTCAACTCCCCCACAACT
TCCACCTGCCAGGAGGGGGCGGGAAGGACTGGCTAAGACG
ATGTCTGATTGGAGGGGCTCTTTATATCCTGGAAGAGCAG
GCCTTGTTCTCCCCTGCCCCAGACCACCAGCAACTGTCCC
AAAAGACCAACATTACAACTGAAAAAGCAAAAAGCCCACT
CTTCCCAAAGGATATCTGCATACTTAATAGCATTCTCCTG
TTACATTTCACTTACTGATGACCAGCCCCTAAATCGGAAG
CTGGTCAGTGTAAGAGGGTAAGCAGAAAGACACAACAGTG
GCAACATTTTCAGTTAATGTTTCATTATACAAGTAATATG
TGAATGCTCTTTTCTTGATAAAAATGTAAAACCGAGCTCC
GGCCCCGGACCCTACAGTCACCGCGATGTTGATGCCTAAG
AAGAACTGGATTGCCATTTATGAGCTCCTTTTTAAGGACA
GAGTCATGGTGGCCAAGAAGGATGTCCACATGCCTAAGCA
CCCGGAGCTGGCAGACAAGAACGTGCCCAACCTTCATGTC
ATGAAGGCCATGCAGTCTCTCAAGTCCCGAGGCTTCGTGA
AGGAACAGTTTGCCTGGAGACGTTTCTACTGGTGCCTTAC
CAATGAGGGTGTCCAGTATCTCCGTGATTACCTCCATCTG
CCCCCAGAGATCGTGCCTGCCACCCTACGCCGCAGCCGTC
CAGAGACAGGCAGGCCTCGGCCTAAAGGTCTGGAAGGTGA
GCGACCTGCAAGACTCACAAGAGGGGAAGCCGACAGAGAT
ACCTACAGACGGAGTGCTGTGCCACCTGGTGCCGACAAGA
AAGCCGAGGTGGGGGCTGGGTCAGCAACCGAATTCCAGTT
TAGAGGCGGATTTGGTCGTGGACGTGGTCAGCCACCTCAG
TAAAATTGGAGAGGATTATTTTGCATTGAATAAACTTATA
GCAAAAAAAAAAATGAAACCACTGCAGTTCAAGCTCAAAT
TCCATTTGACCAGTTCCCCAAATCAAGACCCTTTCATCTA
AACACAGAGGTGACCATTGTTACCAGTTTGATCTGTATAG
TTTCAGGAATATTTCTGTGTATTTGCATAAGTATGTGTGT
ATATATATATTTTTTCAGACAAGTGTGTTTATATTACATA
TAAGTAAGAGTATGTATATACCCCTATATAAACATTTATA
TATACAATATATATATATTCAAAAAATATGTAGTACTGTC
ATGGGTTTGGGTTTTGCTATTTTTTACATGAATTGTAAAG
TACAAACATTCTGCAACTAAATTCACTTCAAAAGTCTGAT
CCAGTCAGTACACACAGTTCTGCAGTCTTTAAATGATACA
TAATTCCAGCACAGACACGTCATAGTTTGGCCATTTCCCT
ACTGATAGACATTTGTTTCTCATTTTCTCCCATTACAAAT
ATCGTGTCCTGTCACAGATTTAGCCTTCTCCAATTTGTCC
TTACCTGACCCCACCTGGTCCTGTGCTTCTACCTCTTGTG
AACAAAAAGATTTTCCACTTAACTCTTTTTAAGGGCACAA
ATGTAACAAAAGTGTCCTTGGGAGCATTTTATTGCAGATT
TTTAGTAATATTTTTTCAAAACCCTAGGTCCCACTAGGAT
GATTTCTGTACCCACTCAGAAGCAGATTACTGCTCTAGGA
GAAAGCTGTGGCCAAGGAGGTAGAAGGAGATACAAGGCAA
AAACCCTGAAGAGAGGAAAAAGTGGAGGAAAAAAGGGGGG
AACAGAAGGAGCAAGAAAGAGAAAGACGTAAAAGAACATG
CTTGTCTATTACAGCACTCTCTGCAACAGCGAAAAGCTGG
AACTGTCCAACAGGAAGGAAACAGTTAAGTAAAACTCGGC
ATATCCATTCAATGGAATATTATTCAGCCATTAAAATAAT
AATTGTGAAGACTGTGTAGGAGTATGGAAAATGCTTCTGA
TATTAAGTTACCAAGTAGACTACAAAATTAAAACTACATT
ATGATGACAACTATGCAAAATGATGTGGGTATACAGAGAT
GGGAAGGGAATACAGGCAAATGAAACCAGTCTGATTTGTT
GGAGCAGCAGAATTGCGGGTGCACTATTATTTACTTACTT
CCGTTAATATTGCTGTAATATTGTTTGTGCAATATACGAT
TAATGCTGAAATGAAGCAGCAATGGAAAGAAGGCAGGAAA
GGAAAGTGAATAAAAGAAAAAGGGAAAAGAGGAAGGGAGA
AAGAGCACGAAGGAAGAAATGAGAGGAGAGGGTTGAAGAA
GAGAGATGAGAAGAGGGAGGCTGGAGTCAAGCCCACGTTT
GAGGGCTGTGCTGTCTTCAGCAGACGTGTCAGTCACAGTG
TCAATGCAGGCTTTTCTTCCAGACCCTTCGGATCGACAAC
AGTTTTCACTGTTCATAGTAGATGGGATCTCCCTCCTTCT
TTCCTCTAGTATTCTTTGAAGCCGGTCAAGGAGCCAGGGA
TACCAAGCTGAGGCTTGTGCTCTTCAGGGACTGACAGTCT
AGTCAGGTGGGGAGAGATGGAGACAGATAGGTGAGCAAAT
TTTTATAGCCAGCCAACAAACGCTCAAATCGAGATCTTAT
CCTCTATAGGTGAAGGCTGTAGGATCCCAGAAGGCTTCAC
AGAACAAAGGATATTTGAGCTGAGGCTCAAAGGATGGACA
GGAGATTTCCATGCAATAAAAAGGCAGCAGCAGCATCCTA
GGTGAAAGCACATGTGCAAAAGAACTGGGGCTAAACCAAA
CACACGCCCATACCATGTACACTGCCATTTATATGGCTAG
ACACAGGGCTCAGGAGGCAAGAGATGATGTCTTAACTTTA
TCCCCAGGGCACTGAGAAGCACTGAAGGGTTTAATCAGAG
CAAAAGCACACTCTGATTTGTCCTTTAGAGAGATAATTCT
TGAGACAATGAGGAAAGTAAGTAGGGCAAAGCCGAGAGGG
AACATCAGTTAGGAGGTCACTGCAAGAGTTCTGTTGAGAA
AGAGTAGGATGCTATGTTGGGCAGTCAGTGTGGTGGAGGA
AGAAGGATAATTCAAGAAATTCTTAGGTAAAAATGACAGA
GCTTCATTCATTCCTTCAGCCAATGTCTTTTGAGGACCTG
CTATGGAATAGGGTATTCAGAGATCAAAGATAGTCTGTGT
CCTAACAGGGAAGATAGATGGTTACAGATCAATGCGAAAA
GAGCTATAATTGAGATAAGCCAGTGAGGCTGCAGCCAGGA
GACCAGGAATGGAGGGAGGAAGGTCTCCTATGCTAAGTTT
CTGCCTCCCATGGTGATTGGAAGGTGGAGCCATCCTCTGA
GACAGGAGGCGCAGAGTACGGCCATGTCTAGGACATGTCA
AGAAGCAGACATTTTTATTTGGGCCTCTCACTCTTCCTTT
GCTGCTGACCCATTCAAAAAAGGCAAATGTAGCTTAAAGA
GTTTATTGCCTTCCTGACAGAATGAATTACATAAAAAGCA
CCTGGAATAGTGCCTGGCACATGGTAAATGCCCAATAAAT
ATTAACAAAGAAAACAAGAAAAAAATCAGAAATGCAAAGC
AAGGTTCATACTTATGAACATGCCCCTCTCCCTTCCTCCA
TGAGACAAGGGAGGAGCACGTGACTCCTGGCCCTGAAAGG
CAGGCCACAGGAGACTCCACAAAACTAGAACTAAACCACC
TAAAAAGAGCTCGTTAAAAACAGAGTGTGACTATAAACAC
GCAAAAACTGAGCTTACTGCTGGCAGATGGGACACCTTCA
GTGAGGGGAGAGATGGGGGAAGAGGGGTCTCAGCAGTTTC
TTCCCATGCAAGGAATTGGCACTGTATTATTCATTTGAAG
AGTATATACTGTGCGCTTTGCAAATCATGTTCATTGCATT
ATATCATAAAGGAAGCCACCAAAATTGCGAAGTTTTTCTT
GTCCTCATGCTTCAATTACTGTGTTTACTGAAATTTTGGA
AGATGAAGCAGAGTGTGGAGACATTGTTTATGTTGATGCT
GTTGGGTGGTGAAGTCATGGAAACTTGTTAGAAATATTTA
CTGAACTCCTTCTCCAGATGAAGGACCATGGAGAATTAAA
AGGCTTTGAAGGACCCGATTCATCAGACCTTAGGTCTTAC
TGATGTGACAAGACTTGTAAACACTCTAATCTTGCTTGAA
ACATAGTTGTTGCCCGTGTTGAACTTAAGCTGCCCACGTG
GACTGGGTGACTGACCACTGGAACCTGCTTTCATTTCTTA
TTCCTTGACTATTCTGAGCACAATGAAATCACTAATCATA
AAGAAATGCAGGCCAGGCACGGTAGCTCATGTCTGTAATC
ACATGCTTTGGGAAGCCAAGGCAGGAAGATCACTTGAGGC
CAGGAGTTCAAGACCAGCCTGAGCAACATAGTGAGACTTT
GTCTCTACAAAAAAAAAAAATTAAAAATTAGCTGGGCATG
GTAGTGTGTGCTTGTAGTCCCAGCTACTTGCGAGCCTGAG
GCAGAAGGATCTCTTCCCCAGGAATTCAAGGCTGCAATAA
GCCATGATGGTGCCACTGCCCCTACATCCCAGCCTAGGTG
ACAGAGTGAGACTCTGTCAAAGAAAAAAAAGAAATTAAAA
AAAAGAAATGCAATGAATACAATGCCATTTGATGAACATA
AAGTCATATTTTAGGATAAATCCTCAGGTTTTGGTAAGTT
TGAATCTTGCTCTAAGTTTCTTTATGTTTACCTTTTCGAA
GTTAACCTCTATGTTCCAGGCACATTCCAGGTGTTTCACA
CGTACTGATGAATCAAGACTCACTACAAACCTGTGGGATA
ATTTCTAGTATTATTCCCATTTCCCAAGTGAGAACACTTA
GGCACAGAGAAGAGGCAATGACTTTTAAGTAGGGGAGCCT
AGACTCCAAGTCTGGTAGTCTGGCTTGAGTGCTCTTAACC
ACTTCGTGTATAAACTGAAGAATGTATTTATAATAAATAA
CCAGGCATTCTCCCTATTAGTAGGGCCTCATTTCCAGGGA
ACTTATTAAGCTGAAAGTGAATTATGCTTTCCAAGAAGAC
TCAGTTTTCCTAGAATTTCAGAAAGCACTGGCTAAATCCC
AGAGCCCAAAATGTCCCATGGTGTGGTCTGACACTGGGAA
TGTTTGGGTCCATTTTCTCTTTTTTTCATGAAGGGACTGA
GATCAGCACTGAGAACCACCACAGTGATGAAAATCTGGGA
CACGGACTGAGATGTACCCTGGCTAAGCACACTCCATGGT
GCCATTTGTTAAATACCTGTCCTTGTGGACTTCACTGATG
TTCTCAAAATTGACCCACATCTAGCATGGGCCAGTAAGAG
TGCCTGTTTACATAAATCGTGTTAATTCAGCTGCTTTTGT
ACTGCTGTTAACAAACCATAAATTTGTTCAGCCGGCTTGA
GTATTGTTATTCCTTTTTAAACATTATAGGTATAGTGGAG
TAGTTTACCAATTAGTCTTCTCAGTAAAGACAACAACAAA
TATTCAGACAAAAGAGTTAAAACCTCTTTGTAAATGCATT
AATAAACTGGAAAGGAATGAAAGGTAAATTTGGAAGCCTA
AAACCATGAGAAGGCCCCCAGAGAGGTAAGCCTTGTACTG
ATGTCGACATTTACACTGAGCTTCAGTTTCCACAAACCGA
GCGGCTTGTCAACATGGGAAGTCCAATAGGACCACACCCC
CAGCATCAACCCATAAACCTGAAACCCAAAGGCTAAAACT
CAGTCTAATAGTGAATTCAAAATAAATCAGTGCCCCACCT
GCCTGCCTTAAACCTGACACTGAACAGAAGTGGGGAAAAA
CAACTCCCCTGAAAATTAACAACTACCAGCTAGCCCTTAT
GTGGCCTTGCTGTACAAATTCACACTATCTTGGTGGTTCT
AAAAACCTAAACCCAATAATTTACTTTCTTGTGATCCAGG
GCTGACAGTTCCCTCAGGAGCCTGGCTGATGCAAACGAAA
GGGTCTCTCGGAGGAAAGGAAAATATCTTCAAGTCGGGCA
TCAGAGAATTCCCAGAGATATAGTTTTTTTTTTTTTAATT
TCAATTTTCAAGGTACACGTGCAGGTTCGTTATAAGGGTC
TATTGCGTGAGGTTTGGGCTTCTATTGAGCTCATCACCCA
GACAGTGAACAAAATACCCAATAGAAAGGTTTTCAGCTCT
TTCCCCTCTTCCTCCTGCTCTCCTTTTGGAGTCCCTAGTG
TCTGCTGTTCCCATCTTTATATAAATATGTGCCCAAGATT
TAGCTCCCACTTACAAGTGAGAACAGGCAGTATTTGGTTT
TCTGTTCCTGAGTTAATTTGCTTAAGATAATGGCCTCCAC
CTGAATCCATGTTGCTACAAAGGACATGATTTCTTTTTAT
GACTGTGTAGTATTCCATGGTGTATATATACCATATTTTC
TTTATCCAGTATACTGTTGATGAGCAACTAGGTTGATTCT
ATGTTTTTGCCATTGTGAATAGTGCTATGATGGACACAAG
TAAGTGCATGTGTCTTTTTGGTACAACTATTTATTTTCCT
TTGGGTATATTCTCAGTAATGGGATTCCTGAGTTGAAAGG
TAGTTTTATTTTTAGTTCTTTGAGAAATCTCCAAGCTGCT
TTCCACAGTGGCTGAACTAATTTACTTCCCACCAACAGTA
TATAAGCTTTCCCTTTTCTCCACAGCCTCACCAACATCTG
TTATTTTTTGACATTTTAATAATAATTATTCTGACTGGTG
TGAGGTGGTATCTCTTTGCAGTTTTGACTTGCATTTCTCT
AATGATCAGTGACATTGAGCTTTTTTTAATATGCTTGTTG
GCTGCATGTATGCCTTCTTTTGAAAAGTGCCTGTTCATAT
TTTACCCACTTTTTAATGGAGTTATTTGGGTTTTTTCTTG
TTAAGTTTCTTATAGAACTTAGCACTTTCTCAGATGCATA
GTTTGTGAATGTTTTTCTCCCATTTTGTAGGTTGTCTGTT
TTCTCTGTTGATAGTTTCTTTTGCTGTGCACAAGCTTTTT
TAAGTGTAATTATGTCCCACCTGTCAATTTTTTGTTTAGT
TGCAATTGCTTTTGAGGACTTAGTCATATTCTTTGCCACT
GGTGATGTGCAGACGGGTAGTTCTTAGGCTTTCTTCTAGG
ATTTTATATTTTGAGATCTTACATTTAAGTATCTAATCCA
TCTTGAGTTTTGTATATGGTGATACCTAGGGATCCAGTTT
CATTCTTCTGCATATCATTAGCCAGTTGTCCTGGCACCAT
TTATTACATAGGGAGTCCTTTCCCCATCGCTTCTTTTTGT
TGACTTTGTCTAAGATCAATTGGTTGTAGGTTGTGCAGAT
TTATTTCTAGGTTCTGTGTTATGTTCCATTAGTGTATGTG
TCTATTTTTGTATCTATTTTTGTACCAATACAATGCTGTT
TTGCTTACTTGTAGCCTTGTAGTATAGTTTGAAGCTAGGT
AATGTGATGCCTCTGGCTTTTTTTCTTTTGCTTAGGATTT
CTTTGGCTATTCAGGCTCTTTTTTGCTTCCATATGAATTT
TAGAATAGTTTATTTTAATTCTGTGAAAAAAATTTGCAAT
CTGTCAGGAATAGCATTAAATTTGTAGATTGCTTTGGGTG
GTATGGACATTTAAAGGATATTGACTTTTTCAGTTCATGA
ACATGGGATGTTTTTCCATTTGTTTATGTCATCTATGATC
TCTTTCAGCAGTGTTTTGTAGTTCTCCTTGTAGATATTTT
TCACTTCCTTGTTTAGATACATCCCACGGTGCATGTGCAT
GGCTATTGTTGCATTCTTGATTTGGCTCTCAGCTTGAACA
TTATTGGTGTATAGAAATGCTACTGATTTTGTATACTGAT
TTTGTATCCTGAAAGTTTCCTGAAGCTGCTTATCAGGTCT
CAGAGTCTTCTGGCACAATCATTAGGGTTTTCTAGGTGTA
GAATCAAATCATCAATGAAGAGAGAGAGTTTGACTTCCTC
TCTTCCTATTTGGGTGCTTTTTATTTCTTTCTCTTGCCTG
ATCCCGCAGGCTAGGATTTCCTGTACTATGTCAAATAGGA
GTGGTGAGAGGGGGCATCCTTGTCATGTTCCAGTTCTTAA
AGGGAATGCTTCCACCTTTTGCCCATTCAGTATAATGTTG
GCTATGGGTTTGGTATAGATGGCTCTTATTATTTTGAGGT
ATGTTACTTCGATGACTACTTTTTTTTTTATCATAAAGGG
ATGTTGGTTTTTTTTTTTTTTTTTTTGAGATGGAGTCTCA
GTCTGTTGCTAGGCTGGAGTGCAGTGGTGTGATCTCAGCT
CACTGCAACCTCCACCTCCTGGGTTCAGCGTTTCTCCTGC
CTCAGCCTCCTGAGTAGCTGGAACTACAAGCATGCGACAT
CATGCCCAGCTTTTTTGTGTTTTTAATGGACACAGGGTTT
CACCACGTTGGACAGGATGGTCTCGATCTCTTGACCTGAT
GGTCTGCCCGCCTCAGCCTCCCAAAGTGCTGGGATTATAG
GTGTGAGCCACCTTGCCTGGCCAAGGATGTTGGATTTTAT
CAAAAGCTTTTTCTGCATCTATTGAGGTGATCATATGGTT
TTTGTTTTGAATTTTGTTTAGGTGGTGAATAGCATTTATT
GATTTGCATATGTTGAACCAACCTTGTATCCCAGGAATAA
GGCCTACTTGGTTGTAGCAAATTAACTTTTTTATGTACTG
CCGAATTCAGTTTGCTAGTATTTTGTTGAGCATTTTTGCA
TCTATATTCATCAGGAATATTGGTCGGTAGTTCTCTTTTT
CATTGTGTCTTGCCAGACTTTGATATCAGGATGATACTGG
TTTCATGGAATGAATTCGGGAGGAATCCCTCCTTCTTGAT
TTTTTGAAATAGTTTCAGTGGATTGGTACCAGCTCTTCTT
TAAATGTCTGGTAGAATTTGACTATGAATCCATCTAGTCC
AGGGCTTTTTTTGGTTGGTAAGTTTTTATTACTGATTCAA
CTTTGGAACTCGTTATTGGTCTGTTCAGGGTTTCAATTTC
TTCCTGATCTAATCTTCGTTGGTTGTGTGTTTCCAGGAAT
TTATCCAATTCTTCTAGATTTTCTAGTTTGTGCATGGAGG
TGTTCATAAATGTCTCTGAGAGTCTTTGTATTTCTTACAG
ACATAGCTCTGAGAAATACGAGTTTGCAGTTGGAAAAACA
AATCACTAAACACAAGACAATGAGACACTGTGAGGGGCAG
CCCATGGAGGAAAAAACAAAGAGCACTATGTTTCACAAGA
CAGGGCAATTTTGCCCTCCAGGTGGCATTTTTGGTTGTCA
CAACTGGGGGAGAAGGGGAGAGTGGTGCCACTGGCAACCA
GTGGGTGGAGGCCAGGGATGCTGCTAAACATGCTACAATG
CACAGCCCCTACATCCTACAGTGCACAGCCCCTACATCTT
ACAATGCACAGCCCCTACACCCTACAGTGCACAGCCCCTA
CATCCTACAGTGCACAGCCCCTACACCCTACAGTGCGCAG
CCCCTACATTCTACAGTGCGCAGCCCCTACACCCTACAGT
GCGCAGCCCCTACACCCTACAGTGTGCAGCCCCTACATTC
TACAGTGCGCAGCCCCTACACCCTACAGTGCGCAGCCCCT
ACACCCTACAGTGCACAGCCCCTACAACAAAAATGTATCA
AAAAAATCAAAGAAAGTGGAATAAAGCAATTAAAATGCAA
TTAATAAGACATGAAACAATAGGATCAAACTGCCAAAAGT
TAGTTTTTTGAAAAGTCTAATACAATCTATAAAATTCTGG
CAAGATTGATCAAGTAAAAAGAAGAAATGACTCTAAAATA
TTAAGAATTGAAAGGGGGGACAAAATTATGTTGGCTGCAA
GGATTTTTTAAAAATAATAAGATAATATTAAGAAAAACTT
TTGTGCCAAAAATTTTGAAAACTTAGATGAACCGGAAAAA
TTTTTAGAAAAATATAGCCTACTAAAACTAAGTCAACGAG
AACAAAACCTGAATAGTCTTATAACCAGTAAAGAAATCAA
GTTAGTAGCTCTAGTAAAAATTCAAGAAACATAAGTCCAG
TCTTACAAAAACTCCAGAAGACTTAAAGAAAAAATCCCAA
CTCATTTTATGGACCTAGCAGAACCTTGATGCCAAAACCA
GATCAAAAAAAGTATGAGAACAGAATTTTACAGGACATTT
TACTCATGAATATAGCTGCAAAGTCTAAATAAAATATTAG
TGAACCGATGCCACAACATATAAAAATGTACCACATCTTG
ACCAAGATGGGCTTATTCCAGGAATAAAATTTGCTTTATC
ATTTTTTAAAATCAATTAATGTAATTCACATTAACAGATT
AAAGGAAAGAAATCATATCACTTGCTGCCGAAAAAAGTAT
TTGTTAAAAATCCATTCATGACTGAAACTCTCAGCAAACT
AGCGATAGAAAGATATTGATAAAATATTGCTTTTAAGAAC
TCACAGCAAACATACTTAATAGCAAATCCTTGACTATCTT
CCCTAAAGATCAGGAACAAGAAGAGAATGTACATTACCAC
CACATCCACTTGGAAGTTCCAAGCTACACACAGAAGGAGG
AACACAAATAAAGTGGGTGGGGCAGGTGGAGGGTGGGGGG
AAAGTTATAAGTATTGATAAAGAGGAACCAAAACTGTTAT
TTTTCATAAGTAAGATTATCTATGTGGCAAACCCTACAGA
ATCCACAGATAAAGGAGTAGAATAATAGAAGTACTCGACA
AGGTTACTTGTCAAAATCAATAGACAAAAATCAATTTTAC
TAAATGAATTTTCATAAACCAGTAAAACCAGAAACAGATA
GAAAATGTAACTTTTAAAACTATGGTCATTCAAAATAACA
TCAAACTGTAAAGTAACTAGGAATATTTCTAACACAAGAT
TTGCAAGACTTTTACGGTGAAATGCACAGAACTATTGAGA
AGCATTAAAGAATTATTTCATGTAGGAAACACTTGTACAG
AACCCACAATATGTCAAGTGGTTCTAATGCTGTACAAACC
TATTAAATCCTCATAACCACCCCTATGAGAAAGGCACTAT
ACTATAATCATCCCAGTTACAGATAAGCAAATGAGAAACT
ATCCCAAGGTTACAAATCTACTGAGTGACAGAACTAGAAT
TTGACCCCAGGAAGCTTAGCTACAGAATCCATGCTCTTAA
TCTTGTATTATGTTGCCTCTTAGAATTAGTTAAATAAATG
GAAAGGACATCCTGTTTACAGTTTGAAATATATAAAATTA
TAAACATGTCAGTTATCTTCAAAATTATAAAGATGTCAAT
TCTCCCCTATCTGTAGTTTCAACGCAATGTCAATCAAAAT
CCCAGGAGGTGTTCAGGTGCAATATCTTTCTAGATTTTGA
GGTTCACGTGCAGCACAGGGGCAAATCAGATCACTGCCGT
GGCCCATGTTGAAGTCAAGAACTAGACCACCCCTTTATTT
AGCCCCTAATATATTCCAGTCACTGCACTAGAAACTGGGA
TACAGTGAGGAACAAACAGACAACATCTCTCAAATAACTG
AAATCATACAGAGTATGTCCTTTGACCACAGAGAAACTGA
GCAAAATACCGGTAACAAAAGATAACTTGAATATTACCAA
ATGTTTAGAAATTAAACAACATACTTCTAAATCACCCACA
GAGGAAAGAATTCACAATGGAAATTAGAAAATATTGTGAT
CTAAATGGTTATAAAGACCCAAGATATCAAAATATGTGAG
ACACGACTAAAGGAGTTCTTAGAAGGAAATTTATATTCAT
ATATTAGAAATAAAGTCTTAGTACATACAATAGAAATAAA
GCATGGATATCAATCATCAAAGCATCCATCTCAAGAACTT
TAAAGAAGGGCAAGGTAAATCCAAAGAAAATGCAAGACAG
AGCATAATAAAGATAAGAGCATGAATCAATGAAGCAGTTG
GAAAAAAAAAAACCACAGAACAAAAAAGCAACAAAGCCAA
ATTCTTTGTAAAGACTAATCAAAAACTCTTCAAAAACAAA
ATGGAGAAAACATATATTTCAACATCAGAAGTTAAAAAAG
AACCATCATTGGCCGGGCGCAGTGGCTCAAGCCTGTAATC
CCAGCACTTTGGGAGGCCGAGGCGGGTGGATCACGAGGTC
AAGACATCGAGACCATCCTGGTCAACATGGTGAAACCCCG
TCTCTACTAAAAATACAAAAAATTAGCTGGGCATGGTGGC
GCGTGCCTGTAATCCCAGCTACTCAGGAGGCTGAGGCAGG
AGAATTGCCTGAACCCAGGAAGCGGAGGTTGCGGTGAGCC
GAGATCGCGCCATTGCACTCCAGCCTGGATAACAAGAGCG
AAACTCCGTCTCAAAAAAAAAAAAAAAAGAGCCATCATTA
CAAATCAGATTTTTAACAAATGTTAAAAATGTAAGGGAAC
GTTATGAACAACTGCCAATACATTTGAAATTTTTCACAAA
ATGGAAAAATTATTTAAATACACAAGTTACTAAAATTAAC
ACTAAGATAACTAGAACTTAGTATGAACTAAGATAAATAG
AACTTCCTATTTCTAATGAAGAAATTAAATCTGTAATTTT
AAAATTTCCTAACTCTAGGACTACATGGATTCCCAGGCGA
ACTCTTCTAAGTAGTTAATGAAGAACTGGGCATAAATCTT
AAACAAAGTCCAAGATCACAGAAAAAGAAAAACACTCCCC
AATTTGTTTTATGAGGATAGTATTTATAAATGTGATACTA
AAACCTGACACAACTTTGTAAGAAAAAAAATTATGCATCA
GTCTCCTTCATGAACATCGTTGAAAATCTAAACATAATAT
TAGCTAATAAAATGCAATGATATAAAAAATATATGTATAC
ATGCCGACATTGAAAAGCCAATCAATGTAACTCACCATAT
TTACAGAACAAAGAAAGGAAAAGAATGAATGATCTCAATA
GATGCAGAAAACGCATTCAATGCCCATTTATAGTAAAACA
CTTTGAAAACTAGGAGTAGAAAGAAACTCTATTAATCTGA
TTTTTTTTAAGTATTTTTAAAATGACACCAAATATCAAGC
TTAGTAGTAAAATATATAAAGATTTCCCCCTTTGAAATCA
GGAATAAGATAAGGATGTCTGCTATTATGATTTCAATTCA
ACATTACACTAGAGACATAGCCAGTGCAATAAGGCAATAC
AAAATTAAAATGAATAAGAAATGTGAAACCAAAAATCCAT
CATTATTAGGGAATAACATGACTGTGAATATAAAAAGTCC
AAAAGAACTTATATATCTAAACTATTAAACCTTAGAAGTG
CAATTACCAAGGCCACTGGATATAAGGCTAATATTAAAAA
GTAATTGTATCCCTATACACTAGCAATACACAATTTTAAA
TAAAAAACTTACAGAGTCCATATATATATATATCAGCATT
AAAAAATCATATACCTAGGAATAAATCTAGTGAAAGATAT
TAAAATTCTTTACAATCAAGACTACAGGGCATTACTGAGA
GATATTATCGAAAAAATCTAAACACATGGAGAGATACACC
AACCTCAGGGATTAAAAGACTCCAAATGGTGAAGATGTTC
TAGGGGTTTTTTGTTGTTGTTGTTTACTTAGTTGGTTTTT
TTGGTAGAAATTGGCAAGCCGGTTCTAAATGAAGGAGACA
ATCTTTAACAAGAACAAAACAACTGGTGCAAGGGTAAATG
GGAGAGATTGTAGTCCAGAAATGCATATATATATATAGTT
ACTTAATTTACAACAAGATATCATCACATTGCAGTGGGGA
AATAATCATCTTTTCAATAAATCATATGATGTCAGTTGAA
CATCCATACAATGGGAAAAAAAAAACGTTTATTCCTCAAC
CTCAAACCACATACAAAATTCAGTTCCAGGCATATGAAAA
CCTGCATATGAAACATAAAACAATAAAACTTCTAGGAGAA
AAGAGAAAAACAGCATCTGTGTGACCTTACAATGAGCAAA
GATTTAACAGGAACGAACAGCATTAACCCTAAAAGAGATT
GACAAACTAGACTTCATTAAAATAAACAATTTCTGTTCAC
CACAAGACATGCTTAAGAGAGTGAAAAGGCAAACCATATG
GGAAAAAGACAGTAACACACACACACAAACACACACCACA
TTACAAAAGACTGCCATTGAGCCTATCTGAAGAACTTCTG
TAATCAATGAGAATATCAGAAATGATCCAATAGAAAAATG
GGCAAACTACTTGAACAGGAATTTAACAAATGAAGTAATC
TGAATGACCAGTAAACATTTGAAAAAAAAATGTTCAACTT
CATTAGTCATCAGGAATATTTAACTTTTATTTTATTTATT
TTTTGAGACCGTCACCTGGGTTGGAGTGCAGTGGCGTGAT
CTCAGCTCACTGCAACCTCCGCCTCCCAGTTTCAAGCAAT
TCTCCTGCCTCGGCCTCCTGAGTAGCTGGAATTACAGGCA
CACACCACCACACCTGACTAATTTTTGTATTTTTAGTAGA
GACAGGGTTTCACCAGGTTGGTCAGGCTGGTCTCAAACTC
CTGACCTTGTGCTCCACCCGCCTCCCAAAGTGCTGGGCTT
TGGCTTCCCAAAGTGCTGGGATTACAGGCTTGAGCCACCG
CACCTGGCGGAATATTTAACCTTTAACATGAGAGATACCA
TTTTATTCCCTCCAAATAAGCAATTTTAAAAATTAAGTCT
GACAACACCACTATTCATGGAAGTGTAAGTTGGTGCAACC
ACTTTAGAAAAGAATTTTTACATTATTTAGCAACATTTAA
GATGCATACACTCTGTGACTCAGCAATTTCACTTTTATAT
ATTATATATACCCTAGAGCAACTTTTCCATCTAGGAAATC
AGGAGACATGAAGTAGAATACTCATTGCAGTATAGTATTT
AGTACTCTTACACTGAGGAAAAATACTTTCCATTGGTAAT
AAAATTGAGGAATAGTTGTGGTTTATTTATACAATGGAAT
TCTGCACTACAATGAAAATAAAATGAATTGCAATGCACAC
AGCACAGATGAAAAAGTTTGTCACAAAAGAAGACATATAC
TTTGACTCCATTAACAAAATATTCAAAACCATATAAAATA
ACAAATGACATATCATTTAAGGATAGAAATAAACAATGAT
AAATCTATAAAGAAAAGCAAGGAAATTAGAAGCATGAAAT
TAATAATGACTTAGCTCAGCTCAGGGAAGGAATGGGTAAG
ATTATTCAAAGAAAATGCTGCCAGGTTCTCTTTCTTGAAC
TGGATTGGCAGGGACATGAATGTTGTTGGATTATTTTATA
CATCATGATTTGTAAATATCTCCTATTTGGTACAACAATT
ATAACTTTATGGATGTCAGATAATCTGGCTCAGGATGAAA
ACACACATGGCTGCTTCTATACTAGAATTAATTACCCAGC
AGACCATCAGTCATTGACACTGTCTCCAGAAAGCCCCTGA
TGACATGCTCTTCCTAAGAAGAGGGAATTTCCTGGCCATT
CTGTTTATATAGTGTTATTAGTCAATTTGGGCTGCCATAA
CAAAATATCATAGGATGGGTGGCTTTAGCAACAGAAATTT
ATTTTCTCACAGTTCTGGAGGCCAGAACTGAAATCAGTGT
GCCAGCATGGTCCAGCTGTGGTGAGGGCTTTCTTCCTGAG
AAGACAGGTGGCTGCCTTCTCCCTGTGCACTCATCTGCCA
TTTTCTTGGTGTATGCATGGCCGGTGGGTGCAGATAGACA
GTGAGGGAGAGAGAGTGCCTGTGCATGTAAGCTCATTAGG
GCACTGATTCAATCACGAGGGCCCCACGCTCATGACCTCG
TGTCACTCTAATTACCTCCCAAAGGCCTCATTTCCAAATA
CCATCACACTGGGGGTTAGGGCTTCAGCACATGAATTTGG
GGAACACAAGCATTTAGTCCATAACATATAGCCACCCAGG
TTAGCTAATTATCACTTTGGCAGGTTGAGAGGGGCTGAGG
CCATAGGACTTGTCAAGAGTATGTTTCCTTAGAGGGTAGA
AATGAGAGTGAGAAAAGAGCTCAAAGATTCTCTCCTCCTC
CCCTCAGCAAGGTTGAGGATTTGCTTGGCTTTGAAACTTG
AAAGCCCCTCTGCTGAGCATGGTGCCTGCATCTAGTCCCC
TCATGTTTTCCGTGCACATTTCATCTGCCTGGCAGCTGCT
GGCCCTGTCTGGCCAATGGCACAGGAGGGAGCACGCCGCT
TCTGTGCAATTTCTTGAAATGGGAACTTCGTTCTAAGAGA
ACTGTTCCCCAGAGAGTTCCTCGACATCTGCAGTGATGGA
GAGTCCACGCACAGGCTTGAGGGTGGGGGAGGCAGCACAA
AAGAGAAGCTTTAAATTCTAAAGTAGAGAAAACAAAACTC
CTGCCAGAAGCAGGGGAAGATGGGGAAGGAGGCAGGGATC
TAGGAAGCTTCTGCTCTGGTCTCACTATTGGGGTTTCATA
GCACAGATGGCCAGGGTTATTTATAACTTGCAACAGGCAG
AGTTGAGATCCGTGAAATGCAAGAGGCTTGGCTGACAATG
ACTGGGGCCAGCTAGAGATTGAGACCGCCAGAAGGCCTCC
TAGAATGTAGGACTTGGTTTTAGGGATGGGGGTACCACCA
TGGAAAGGCTATGGAGCCCAAGGCCCCTCCTCCAGGCTAG
ATGAGAAGTTCTTCAGAGAACCACTGCTTTTAGGAATAAT
CATGGTCCCATTAATAATAATAAATAATAGCTAACATTTT
ATTAGCTGACTGGGTGCCAGGCGGTAAGCTAAGTGGGTTA
TTATCCTCATTTCCAAAATGAGAAAACTGAGGCTTAGTGA
GGGTGAGGAACCAACCTAAGGACTCATATCCATAAGTAGT
GAAGCTCTCTGCCTGCTCTGTATGAGAAAGAGGAGAGGCC
AAGTGTCTAATGTTTCCCACTATGTCACATCAGCTCTTTG
ACACCCAACAGAGGCAAGATCACTAGGCATAGAAAGCTGG
ACAAGGAGCTTTGATTGGGGGGCAGTGACAGGGATCTGGA
AGGATCTGGGGTTTGGCAGGCCCAGGAGAGGTCTAGAAGG
GAGGCTCTGGACGTGTGTGTGTGCACATGCTTGTGTGTGT
GCTCACACACACGTGTGCACGTGTCTTGTACACCTAAGTG
ATCACCTAGGTAAAGGTGGTGTGATTATATGTAGAAGATA
TTAAATGCTTATTAAATGAATATTTCATGGCTCTTGAAGA
AAAGGCAGGCAGGCTGCTAAAGTCCAATGTGGCTTACTCC
ATTCTGCCATCTGTCACCTTAGGCAAGGACTTCCTCCCTA
CTTCTCAGTTTCTCCTCTTTAAAATCAGACAGTTGCCCTA
AGATTCTTCCCAGCTCTGATAATTTGTGCATCTGTGATTT
CACTGTGGCTAGCACATGTGGAGAGGGGAGAGGCTGGATG
TCAAAGGTCAAAGGCTGGCTACCAACCACCAAGGCTGACA
GCCAAGCCCTGGCAAGGACAGCCAGCAAGACCAAAGCAAA
AGGAAAACCAGTCAGGAGGCACCGTCTGTTCCCCAGCTCA
AGCCCAGGAGCAGCATGTGCAGGGAGTGAGACGCCACGAG
CACAACAGATCCTGCCAACACCCACTCCCAGGGTTCCAGG
CACGGGTGCCAGGCACCCCCACCAATGGGTGGATGGAATG
CTCAGAAATTCACAACTCCAGGAGCAAGGCTGTCTGTCTC
GGGATAAACAAAGCCCCAGGCAACTTGATGCAGCTCACCT
ACTCCTCTGGCTGCAACAACTCTTTTGAAGGTCAAGTCAT
CCAGCCCCCTGATGCAGTCTACAGTTCTACGACCCTCTGA
ATGACATCCTTTTTTCCCCCAAGGACCAAAGGGTCAGTAA
TTCACCTCAGGTCATAGAGCATGCAACTATTCAGAGGATT
CAGATCCCTGAACTCTCACTTTGTGCCACCAAGGGACTTG
CTTCTATGACATGGACTTTATTGCTTAGTTTCCCTAATCA
ATAAGTATGTACTGAACATCCACATGTGCACTTGCTGCAT
GTCTACTGTATACAGACTCTAAAGAGGAGTTGTCATCAAG
GTTGTCCAAGGTCAATCTTACTCGTTGTAGACCCTAGTGG
AGAAGACTGTCCACTGACTTTCGAGTGAGCCATTAGCACC
ACAGCAAATTTCTTAACCATGTGATATGGTTTGGCTCTGT
GTCCCCACCCAAATCTCATGTCGAATTGTAATCCCCACGT
GTTGAAGGTAGGGCCTGGTGGGAGGTGACTGGATCATGGG
GCAGTTTCTAATGGGTTAGCACCATTCCCTAGTGCTCTCT
CGTGATAGAGTTCTCACAAGAACTGGTTGTTTTTTGTTTT
TTTGGTTGTTTTTTTTGTTTTGTTTTGTTTTGTTTTTTGA
GATGGAGTCTCACTCTGTTGCCCAGGCTGAAGTGCAGTGG
CGTGATCTCGGCTCACTGCAACCTCCCCCTCCCGTGTTCA
AGCAATTCCCCTGCCTCAGCTTCCCAAGTAGCTGGGATTA
TAGGTGCCCACCACCACACCCAGCTAATTTTTGTATTTTT
AGTAGAGACAGAGTTTCGTCATGTTGGCCAGGATGACCTC
AAACTCCTGACCTCATGATCCACATGCCTCTGCCTCCCAA
AGTACTGAGATTACAGGCATGATCCACTGTGCTCAGCAGA
GATCTGGTTGTTTAAAAGTGTGTAGCACTTTCCCCCACCC
TTCTGCCACCATGTAAAGAAGGTGCTTGCTTCCTCTTCAC
TTTCCGCCATAATTGTTGGTGGAAATAACATTCTGCCCAG
TCATGCTTCCTGTTAAGCCTGCAGAACTGTGAGTCAATTA
AACCTCTTATCTTCATAAATTACCCAGTCTCAGGTAGTTC
CTTATAGCAGTGTGAAAACGGACTAATACACCATTGACTG
CCAGTCTGAAAACTGGTAATAATACCTAGCTCATAGACTC
ACTGTAGGGACTAAAAAGTTAATGTGCCTAATGCATTTAT
CATAGTAAACAAGAAGGTCCTAAATGATGATGCAGCTGCT
GATGATGGCATGGTGATGATGACCACACTGTCCCCTGAAG
CAATCCTACTCTGGGCCCAGGTATTTGTATTTCCCTGACC
ATCCAATCCCTACCAGGTGACATTACATGAAAAATGCAGC
TAGCTCTACGTTCAAGAATCACACACACACACACACACAC
ACACAAAAAAAACACTGCTCCTTGCCCTTGGACCAGGAAG
TGTGAGAGCTCACAAGTTAACAAAGAAACAGCTGCTTTCA
GAAATCTAGTAACAGCCACGAAAGATGAGGCCCGTGTTGT
GGCAGCAGCCCTACTGAAAGATCAGGGTAGGAGGACCCCG
AATCAGGGAGGGACAGGTTCCTGAGTTCCTATCCCAGGCC
AGCCCCCTGAACCACCTTGCAATGCCCCTACTTCCCCACC
TGTAAGCTCAGGAAAGCAAATCACAGGTGAGGTGAGCCAC
AGCTAGAAATCTGAAATCAGGGCTTTGTCTCCACTGTGAG
GGAGCCATGATGGGGTGAGGATGTGAAACAAGTGAATCAC
CTGATGTCTGGCTGCATGGACTCCTTCAGTGGTGTGAGGA
CACGAGGCTTGGCACTCTAGAAATGGAAACAGCCTGCTGA
TAAAAATCCCTGTGCCTGGGAAGCAAGTCCACCCAACCCC
ACCCCTACTATCAGGAAGCCATCTGCTTTCAGAGACAGAA
AAGCAAATGGGTCCTGACTTGGGCTGGCCTAAGCGCCCCC
AGAAAGGGGAATGCAGACAGGTTGTATGGCTCAGGGAAAA
CACTCCAGGCACCAGGGTCTGGAGGGTGGAACACAGCGTT
CCCACGGCCTGCTATGCAGGGAACGCAGCAGATGGAACTG
CACTGACTCCAGGGAAACATTTGGTTCCTTGTCTCACACC
AGCTCACTGCAGAGGGTGGTAAGGAAGGCCTGGGGACAGA
CAAACAAAAGAGAAGGTCAGGGAAAGGCAAGGAAGCCAAG
CCAGGAAGCTGCGCAGAAATTTCCTCAGATCCTTCCAGAG
TCCCTGCGCAGGTGGTAACAAAATACCAACACTGGAAGGA
ACTTTCTAGAACAGTAAATCCAATTCCCTTATTTTACATA
TCAGGAAACAGGTCCCTAGGAAAGTCAGCACTGTGCAGTG
GAAAAAGACTGTAGAGTCACGGAGATGGGAACTTCATAAG
CTGTGTGATTTGGTGCAAGTTTCTTAACCTCTCTGATCCT
CGTGTTTGTCCTTTGTAAAATAGGGACCCTGACGTCTCCA
CAGACATGTCGTGGGAAGGGTGTGAGATACTCGGCACATA
ACAGAGGCTCAACAAATACCAGCTTCCAATTCTCAAAGTC
ACATAGGGGTTAACGGCAGAGCTAGAACTCGAATCCGAAG
TCCCAACTTTCCACACTCCTTACTCCAGTTACGGAAAAGA
GTCAAAGAAAAGACATGCCTGTGACGTGCCAGTGGGGGTG
GGGTAGGGAGAGGGCAACACGGTGTTAAAGGGATTTTCTC
ATGACCAAATTACGGAATGCATTACCAAGGGTTCCATTTT
GGGAGCTTATTTAAGTGTGTGCCTGAGATGGATTAAAGGC
TGGGAATGAACTAAATGTCATCTTGATGACCTGTTCAGCC
CACAGATGGTAGAATTCAATTTACCAGAGGCAGGGCTGGT
TATGCCACTCCCTAAACTCCCCCAAAGAAAGGAAATGAAC
GTGCATTCTTTCAGCCAACTAACATTCATTGAGCACAAAA
TGTGACCTGAGAACAAGGTTTTCTTATTATCATTTTTGTC
TATGAGGAAACGAATGTCCCAAGATATTAAAGAAGTTTCT
ATGCAGCTAGCAAGTGGCAGTCAGAATTCAATGCTATCTT
AGTCTCCTCTTTACTCAATGCTATACTGCATCTCCTGTCT
TCTGATAGAGCGAAAAGAGTAAGATTGTGCTAAGGCTGAA
CTTCCTCAGAACTGTGTGCATGGTGTGCATGTCTTAGATG
AACTCCCCAGCTTCCCCCTTCTCCCCAGCAGAAGTAGCTC
CTGGAGGCTGCCTTGGGATCTTGTTTCTGGAGCTGCTCTG
GGGAGGAATCTGCCTAGGATCTCCTGGTTCCCTCACCAAG
GCCTGATCCATCCACTGGACAGAGCTTCCCAGGCCCCTCC
CAGAACATCCTCACTGCCCAGAGCTCCACTGTGCTTCCCA
TATTCACAGCCCTGTTCTGAGAACGAGAACAGGCAAACAG
AGAAAATTTCAGAGCCTGAAAAGCAGACCCAGTCCCTGTC
TAATGGTGGAGACACAATCCCTGACCTCAGCGAGCCACCA
TTCTTTAGAGGAGATGCAGCCCCACTCCGTCAGAGAGCTC
CCAGGATAATAGAGTGATTAAAGAAACTCTACCCTGCTCT
AAGGAAGCTCCCAGTCTGATGGAGGAGACAAGAACAAAAG
GATGTAAATTAATAACAGAGCCAGGCATGGTGGCTCATGC
CTATAATCCCATCACTTTGGGAGGCTGAGGTGAAAGAACT
GCTTGAGCCCAGGATTTTGAGACCAGCCTGGGCAACATAG
TGCGGCTCCATCTCTACAAAAAAAAAAAAAAAAAAAATTA
GCTGGAAATGATGGCATGCAACCTGTAGTCCCAGCTGCTC
CACAGGCTGAGGAAGGAAGATCACATGAACTCAGGTTGAG
GCTGTAGTAAGCAATGACTGCACCACCACACTCCAGCCTA
AGCCACAGAGTGAGGCCCTGTCTCATAATAGTAATAACAG
AACTAATGCTAATTGAGTGCCAGGCACTTTGTAAATATGA
AAAAATTCAATCTATACAACAACCCTGTGAGACACATCCC
ATTTTTTTCCTTATTAAACAGATGAAGAAACAGAGGTTGC
TATGGTCTGAATGTATCCCCCAAAGTTCATGCATTGGAAA
CTTAATCACCAATGTAACAATATTGAGAGGTGGGGCCTAA
CAAGAGGTGACTGGGTTATGAGAACTTTGCACTCATGAAT
GGATTAATGTCATTATTTTGGGAGTGGGTGAGTTATCATG
AGAGTGGGTTGTTACAAAAACAAGTTTGGCCCTCCTCTTG
CTCTTGCCCTCTCTTGCTCTTCCACCTTTCACCAGCACAA
AGGCCCTTGCAAGATGCTCGTGCTATGCTCCTGGACTTCC
CAGCCTCCAGAACCATGAGCTGAGTAAGTTTCTGTCTATT
ATAAATTACCCAGTCTGTGGTATTCTGTTACAGCAGCATA
AAGACTAAGACAGAGGCACCAACAGGTAAAATGACTTACA
TAAGATTACAAAGCTATCAACTGATAATTCCAGGATTTAA
AATCCAGACAGTCTGCTTCAAAGATCTCTTAAGTAAAAGA
TAAAGATAAAGTGAAGCACTGGGCAGTAGCCAGATACTCT
AGCTACCGGTGGACTCCAGATGGGCCAGCGACACTTGGTT
TTGTCTAAGAAAGCTGCCTGAGGAGAAAAGAACAGTGTTT
CAGGTCTTGCAACATCTGGACCTGGATCCACACCTTTCTG
GATGAGGGTCCAGAAAGCCCTGGATCACAAAGCAGGCCTG
ATGAGATCAGGATGGGGGAGCCAGAAGTAAGAGCAGTGAG
GATGAGACCCGTAGAGGAAGAAGGCCTTGTGAGGTGTTTG
GATCAAGCACCCAGGAAAAGCCAGTAAGCCTGCCAAGGAA
AGAGCTCATGGGGGACACAGGAAGCTCACAACAGAAGAAT
GTGGGTGGGGAAGAACATGAGAGAACATGCAATGGGAGAG
TTTCCATGGGAAAGGCTCTTGAGCACCAAGCCTAGGGGTG
AGATTATGGACAGGGAGTTGGCAAGGAGGCAAGCAGCATC
AACAGCACATTCCCTTCACCCCTCATACCCCACAGGGTAC
TCTCAGCACAGCTCTCTTTGGGGTGGCCATCTTGAATGCT
GTAACTAGTTTCCTGTGGAATAACACACTGATCGTGAGCT
GGGCTTTGACATGAGACAGATCTGGGTTTCTGTTCCTGGG
TTTACAACCTACCAGCTGCCTCTCTGAGCTCTGGGGGCTC
ATCTGCAAAACAGTGATCATTGTAATTACCTTATGGCATT
ATTGCGAGGATTAAATGTGACACAATTTATGTAGCACTTA
ACCCAGGGCTTTATTTTTACCTAGCTCAGTAAGTAATAAC
CCATGGGTTATATAGAATTTTAATTTCCATGTATTTGGGG
ATTTTCAGAAATTTCCATTGATTTCTAATTTAATTCCACT
GTGATCAGAGCACATACTCTTTATTATCAATACTTTAAAT
TTTATAGAGAATTATTTTATAGCCCAGTGTATGATCTTGG
CAAATGTTTTGTGTGTCCTTGAAAAAAATGAGTATTCAGT
TATTGTTGAGTGGAATAGCCTACAAATGTCAACTGATAAA
ATTGATAAGAGTTAAGTTTTCTACTTCCATAATGGCTTCA
TCTACTTGTTCTTTGATTACTAAGAGAGGAGCATTGGCAT
TGACATCAACATCTCTAACTAAAATTTTGGATAAATTTAT
TATAAATAGAGAAAATAAAGATCTGTCTATTTCTCCTTTC
AGTTTTGCTCTGTGGATGTTGAAGGTCTGTTGTGAGGTAC
ACATAAATGAAGGATTAATATGTCTTATTGATAAACTGAC
CCCTTTATCATTATGTAATGTGTCTCTTTATCTCTGGCAA
TAGTCCTTCTTCTGAAATATACTTTTTCTAATATTAATAT
AGGTACTCGAGATTTCTTATGATTAGTTTTTGTATGGCAT
ACATTTTTCCATCCTTGTATTCTTAGCTGTATCTTTATGT
GTCAAATTAGTTTCTTGTAGACACCCAATAGTTGGATCTT
GCTTTTAAATCCACTCTACTTATGTTTAATGCAGTTATAG
ATATGGTTAGGTTTAAATCTACCATCTTGCTAATAGTTTT
CAAATTGTCTCTTCTTCTTTTTCTTGCATCTTTTTCTGTA
TTCTTCTAGATGAACCGAGTTCCAATTTATCTCTAGTATT
GGCTGATTAGCTACAAGTCTGTTTTGTTTTTTAGTAATTG
CTCTAATGTTAATAATGCATCTTTAATTTATCACAGTCCA
CCTTCAAATAATATTATACCACTTCTTATATAATGTGAGA
AACTTTCAACAGTATACTTCTAGTCCCCATTTCCCATTCT
TCATCCTATTGTTGTCATACATTTTATCTTATTTATTATA
TAAACCCCACAACACAGTATTATTTTTGCTTTAAGTAGGC
AACTATCTTTGAAAGAAATTTTAAAATGAGGGGGAACGGT
CTTTTTATATTTACTCATATGTTTACCACTTCTGATGCTC
TTCATTCCTTTATGTATATTACATTCCCATCTTATATCAT
TTTCCTTCTGTGTAAAAAACTTCCCTTGACATTTCTTATA
GTGAGGAATGGCTAGTGATGAATTTTACCAGCATATTGTT
GTCTGAAAAAGTTATTTCACCTTCATTCTTGAAATGCATT
TTGGATTTGGATACAGAATTCTTGGTTGACAGACTTTTCT
TTTGGCACTTTAAAGATGTTGCTCCATTGCCTTCTGGCCT
TCTTTGTATCTGAGGAGACATGGACAGTTTTCCTATCTGT
TCCTCTATACATAATGTGCCTCTTTTTCTTTGGCTGCTTT
AAAATTTTTCTCTTCATCACTGGCTCTCAGCAATTTGATG
ATGTGCCTTGGTATGGTTTTCTTTGTGTTTATTCTTTTGG
GACTTATTGAATTATTTAGATCTGTGAGTTTACAGTTTTT
ATTAGATTTGGAGGTTTTTTTAGCCATTATTTCTTCAATA
GAAGAAACAGGCTTTTTTGCCCTTTTCTGCAATTTCAATT
ACACATATGTTAGTCCACTTGGTATGATATTATCCCACAG
GTCTGAAGGTCTTTTTGTTTTGATATTTTTTCTCTGTGTT
CCATTTTGGGTAGTTTCTATTGCTTTGTACTCAGAGTCAA
CAAACTTTTTGTGCAATGTCTAATCTGCTATTGATCTAAT
ATTGACTAAGTCCTCCAAAATTCCTATGTTGAAGCCCTAA
CTCCCAATGTAATGGTATTTAGAGATGGGGCCTTTGGGGG
ATAACTGGACGATGAGGGAGGGGTCCTGGTCTCATGGGAC
TGGTGTCCTTATAAGAGATACCATAGACCCTGAGATAGAT
CTTTCTCTCTCTCACTCTCTCTCTCTACCCACCCGACCCC
CGCCTCCATCCACAAACCAGGGAAAGCCATGTAAGCATGA
GGGCATGAAGGTAGCCATCTGCAAGCCAGGAAGAGAGCCC
TCACCAGAATCTGACCAAGCTGGCACCCTAATCTCAGACC
TCTAGTCTCCAGAGCTGTGAGAAAATAAAAGTCTATAAAC
TACCCAGCCTTAAGTATTTTGTTATAGCAGCCTGAGCAGA
CTGATACATAATACTATCCAGTGAAAGTTTGATTTCTTTT
TATATCTTCTAATTCTCTCTTATGTTCACATTTTCCTTTA
AATCCTTGGGCATATTGAACAAATTTATAATAACTATTTT
AATAAACCTATCTCCTAAGTCTTTTTTTTTTTAAGATAGG
TTCTTACTCTATCTGGGCTGGAGTGCAGTGGTGCAATCAC
AGCTCACCGTAGCGTCAACCTCCCAGACTCAGCCTCAGCC
TCCCAAGTAGCTGGGACTACAGGCATGCATCACCATGCCT
GGCTAATTTTTTTGTAGTTTGTATAGAGTTTCACCAAGTA
TCACCATGTTGGCCAGGCTGGTCTCAAACTTCTGTCCTCA
AGTGATCTGCCCACCTCTGCCTCCCCAGGTGCTGAAATTA
CAGGTGTGAGCCTTTGTGTCCAGACCTCTATCTGCTAATT
CTATCACATTCCTATCATTTCTGGGTCTATATCAATTAAT
TGATTTTTCTCCTGATTATGAGTAATATTTTTTCCTGCTT
CCTTACTGTCTGCTAATTTTTGATTGGATGACTGTGAATT
TTACATACCTGAGTGTTATATTTTGTTATAATCCTGTAAA
AAGAATTGGACTTTGTTTTGGAAGGCAGTTAAATTAATCT
GATGCTTTTGCGGCTTGTTCAAACTTTTTGAAGGCAGATC
TAGAATAGCCTTTATTTTATTACTAAGGTGTGACCCTTTT
GTTATCTCAGTTACATGCCCCATATCTTCAATGAGCCCTC
TCATTTTGGCTAGTGGAACTGAAAACATTCCCGGCCTATG
TGAATCTAGGAATTGCTTGTGTGTTTTTTGTTTTGTTTCG
TTTTTCTGAGACATGGCCTCACTCTACCACCCAGGCTGGG
TGCAATGGTATGATCACAGCTCACTGCAGCCTCGACCCCT
TGGGCTCAAGCAATCCTCCCACCTCAGCCTCGGGAGTAGC
TGGGACTACAGGCACTCTCCTGTAGTCCCGGGTATTCATA
CTCACCTAATTTTAAAAAATTATTTTTAGAGACAGAATCT
CGTCATGTTGCCCAGGCTGGTCTCTAACTCCTGTGATCCT
CCCCAGGTGGCCTCAAAGTGTTGAGATTATAAACCTGAAC
CACCGTGCCTGGCCTAGGAATTGTTGAGATGAGGAAGAGA
GCAGGGATTGCTGGACTTGTAGAACAATTAGATGTGGAAG
GATAAGAAATGAAGAGCCATGACTGGGTGGGTGGTGGCAT
CGGTCACCAGTGAGGGGGATATTGAAATGGGGAGTGAGTG
AGTAGCTTCCATAGCAGATAAATTAAATTGTAGGAGTCTG
CAAGACATGGAAGTGGAGAAGTCTACTAGCACCTTGGACA
TGAGATCCAGCTCAGGGAAGAGGCAGAGGCTAGAATATAG
ACTTGGGAGTAATTAACATATAACATAAATCCATAATTTA
ATACATAAAGGTAAGAGACATTAACATTTACCAAGCCTTT
ATACACATGGTAGTTAAAAGTAGGTGAAAGAATGAGATTA
CAAAGGGAGACTGTAGAAAAGCAGACTAAAAATTAAAATC
CCTCTTAAAGGGTGGGCAGGGGTGAGGTGCATGAAAAGAA
CAAAGAGGAGAGAAGAGAGCAAGCAAAGAGAGGAGGAGAA
AGGGTGAGAAAAGCCAGAGACCCAGGAGAGGAAGGGGCCG
TGGAAGCTAAGAGAGCAGAGAGTTCCAAGGGAAGCATGGT
CAACGCTGTCAAATGACACAGACCAATCAAGTAAAATTAA
AACTGAGAAATATCGGCAGGATGGCACCTGGTGAGAGTCT
CTTTGATTTTGGGAGGAGCCATTTTTGTAGCTTAGGGAAG
GTAGAAGCTAATAAGTAGACAAGCAAATGGGAAGTGAGAA
GTGGAAAGAGTAGGTGTAGACTCCGTTTTCTAGGAATGTG
GTGAAGAAGGAAAGGTTAGTTTTCGAGCCATAGCTGAGGA
GGCTCCATGGAAGAGAAGGATTTTTTTTTATAGGAGAGAT
TTCACCATGTTTATGGGCTCATAGGAAAGGCCAGCAGACA
GGAACAGTGGAATGAAGTCCTCAGCGGAGACAAAAGTAAT
GGGATCAATAGCATGGGAGGGTTTCCCAAGTCTCTACAGT
TAACAGGCAGCAAAGTTATGATTGATAGGGAAGACATTAT
TCATCACCGCATTTTAAGGATAAAAAAAATGAAGACCACA
GTGGGAAGAGAAATGCCTCAAACACTACAGCTTGGGACTT
AATAGAAGAGCTGCAACTCCCCTTGCCCCCCGGCCACACG
ACTTTCTATCCCGGAAGACTCCCTCTGTATCAGTGCAGAG
CCTTGGCCACCCCTGCAGAAACCTAGGAAATGTTGGATGT
CTGAGTCCTGGAGAGGAGAATGTAGGGAGGGTCACAGGGC
ACATTCTGGGAAGGGGTGGCTGTCCGGAGAGGGATTGAGG
AGGAGAAGACAGAGCTGGGAGGAAAGCAAAGGCAGCTCCA
CCCAGGCAGCAGCTGCTTGCAAATATGTCACAACTTGTCA
AAGAGGCAGAAATAGATGCAGTCCAGGGAACGGAGGGGGT
GGTGGCATCCTAGGGCTTCTGAATCCACAGAGAGGGCAGA
TTTGGGGGGGGTGGGAGGGAGTAGCAGTGAAGTGGACAGC
CAGGGGGAACAAATCCAGAGGTATGTATGATAAATATATG
CCAAACAGTTCTAAGTGGGTAGAAATGGGTCCAGAGAACC
ATCTGGTTACCTTTCGGAGAGGTTAAACATGGGAGCAGAA
GTAGAGATGGGAAAAGGATAAAATATGTCTAGGAAACCTG
CCTTCTCTGATCCTCTGGGCTAAACCTGGTTCAGACAACA
CTCAAAACAGTCCTCCTACCCTGACTCCATGAGCACTTCC
TCCAGATGCACATGCTAAGTCAGAAAGAAAAAAAAAAAAC
CGCATTCTAACCAGTGAGTCCAGCATCTTGGTTTACAGAT
GGGGAAACTGAGAACCAGACAGGAGACAGGACAGCAACAT
GCCCTATCTCCGGATCCAGGGTTCCTTCTTCTACTTTCCC
TCTGCATCCTGATAGTATTTGTCCTAACCAGGAGCTGAAG
GCCTGAAGGCCCTGTTCCCATAGGAACATAGGATACTTGT
AAGAAATCCCTGCCCATATTTCCAAAGGCCCCACCACAGC
CAGGTTCCCAGTTCACACTGCTGAGCCCAGTTCTGGTTAT
TTTTAAAACCAGCTCTCGGCTTCATCTCCCACCAATCATC
TCCCCTTGACCCTCACCCACTCTCCTCAGACCCAACTCCT
TCCACCTTCTGCTCTGCATCTTCCCACACCCTAAAGCCAG
AAATTCTTGAAGAATGATCCTAGCTCTGAGTTTCAGATTC
CAGGAAGGGACGGGATTTCCCAATGGTCATCCGATGCTCA
GTCCTCCATGGAAACAATGTGTGGCTGCAGAGGCCTGGTG
GAGGGGGACCCTCCCTTCCTCCTCACATCTCAATCCTGGT
CCCATCTGCCTCCAAACCTCCCCTGTCTCAATCCCCCAGG
CCTCTGCCTGGTACCTCCAGCCCATGCTCTCTCTCTCACC
TCTTCTGTGTATTCTTTTCATCTCTCCAGCAGAACCTCTC
CTGATGTTTCTCTAAACCCTCCATTCGAACTCTCCAACCC
CTCACTGTCTGCCTACCTGTGGCCCCAGGCCCACCGGGAA
ATTATCTACTCACTTGCTGCACTCTTCCTCACCTGCCAGC
CTCAGTGAGGGAGAGGACGCTCCGGGATTCAGAACAGGCA
CCCTTCACACTTCTGACATTCATCCTCTGTACCCTTGGGC
AAATCACTACCTTTTTCTGGGCCTCCCTTTCCCCACGTGT
GGAGGAAGAAGGTGGACTAGTGGATTCTAAACTGCCTCGC
AGCTCTGACATTCTGTGATTCTGTGATCTGTTCTCATCCT
GCTGCAAAGCTACTGCCCCACAGATAATCAATGCTGATTT
GCATGTAATGTTTTCCCATCTATGTCCTATTGAAATACAC
ATGCATTTGCCACCCCCTACCTCATCCTCATCAATGGTAC
CCAGAGACCCATAGGAAAATATACGGTGACACCTGTTTGG
AGTAGCCAGAGGCCCCCACCCTTCCAGATCTTTCTCCTTC
TTGCTCCTCTACTCCCAAGTACATGAGACTCTAGAATGGA
AAATTTGCTTTGATTTTAGCCGAGCACCTCAGCAGCCCAG
GTCAGCCCACCTGCAGTGTCAGCAGGAACTGGAAGATGCT
GAAGGCCAGAGAACTGTGACTGGGTGTGCAGCAGAAGGGG
TCGTAAGGAGCAGGGAGCAGGTGAAGGGGATTTCTGAGCA
TTTTGAAATCCAGCTGCTACCATGCAAATGACATCAGCCC
AGCATGCAAATAGACAGAATCAAGTTGAGACAGTCAGGGT
GGGGGAGCCAACAGTGTGGCCGAGGAGCCCCAGTGGGGGA
ATAAGGGCTTCCTCTGGAGGGCGCAGGACTGCTGGAGGAG
GAGGCTCCCGTCAGGGCAGGGGGCCCTGTGTGCCCAAGCC
AGCAGGGCTGGGGATTAGGGCCGGACGCCCTGCTGTCAGG
GTGGAGCTGATGGATTGCCACTGGTGGCGGAGCACAAAGG
CTGTTCTGTGCTTGGCACCAATGTGTTCCCATCCATCAGA
GGGCAGCTTGCGGGGGTGGAGGGGTGTTCAGGGGGAGGAG
GACCAAGCCTCTAGATGAGGCGTCTCCACAGCTCGGCTCT
AAGAGAAGAACAAGATGGGTAAACGGCCAGTCCCCCTGTC
AGGGTATGGAGAGGTCAAAGACACCTGGGTCACTCTATCA
GCTCAGTCCTAAGAGGGTCTGTGCCCTTCAGCTGGGCCTT
GACATGGTCCCCACACCACTCTACTCAGACATACACAAAT
ACACACACAGACAGAGATTTACAGAAACCATGCACACACA
GTCATCCTAACCTCCCGGCTCTGCCCTCATGTTTGGTCAG
AGGCAAACATATCCAGACACAAGGCCAAACGCATGCCCGA
CGGTTTCTGCAGGCAAGCGCCGAGTCTAGGCACTGCTCTG
GCCCCAGGTCAGGTCCCAGATGGGGCACTGACCCGGAGTG
GGTGCTCAGTAAATATGTGTTAAGCAGATGAAGGAGTGAA
TGAATGAATTCCTTCTCTGGATTACATCAGCACTTTTTCT
AGCCTGCTCTTTCTACCTTGGTTAGATGACTTTGTGTGAC
TACTCATCAGTGAGCACCCTGAAGGCAGAGAGTGGATGTC
TTAGTGACCCCAGCACCTGGCAAAGGTGCTAAATACAAGG
TACTTGATTGAAAAAAATGAATGAATGAATGAATAAACAC
ACCTGGGGTGGAGCCAGGTCTTCCCTCCTCCATTCCTGCT
GCTATGGTCTCCTGCAGGGCACTCAGAAGTAGAAAACACA
AAGCAAGAAAAGGGAATAACATTTGCCAGGTGTATCCACG
TGCCAAAGGCCCTTTCACTTAATACAACCATTCGCCTACT
TCGTGCACACTCCCCACCCTTCGCTAGCGGGAAACACGCG
CCTTCTCCCAGTCGAATCCATCTTCCTGCCTCTGAGCGGG
CTGTTCAGACCTTCATCATCTCACTCCTGGACAACTGTCA
TGCTGTTCTGTGTGGTCTCCTTGCCTCAGCTCTCAAGTCC
TTCCCTGCCCAGTTGGGCACCCTCCCCGCTGTGCGAGTTC
ATCTCCAATCACCCCCTTGCCTGAACCCTGAGCTCCATAC
AAACCAGCCTACCCAATGTCCTCCTGCCCTGCTCCCTCTC
CTCATCCACATCCTGCCAGTTGTCCAAGAGCTGGCCCAGC
ATCCCCACCAAGCCTTCCACAGAGGCTCAGCCTGCAGCAA
TTTTGCTGTCCCAAAAATTCCCAGAACACTTCTGCAGAAC
CTACTAGTTTGCCATTGCTCACAGCCCCCATGTTTGCAGT
GAAATGAACACAGCTCTCCCTTGTCTTGTAATCCAGGTTT
CACATGTCAGCCCATGCTCACCAACTAGATAGTAAGGCCT
GGAAACCACCGCAGAGCAAGCCAGCTCCACCTGCATTTTA
TGGGAAGAAGACACATTATTTAGAGGTAAGTTGCACTGGA
TCCTGGAATGACAAAAGATGCACTAGGGGGGTGTCTATAG
TAGCTTCGACATGACTTCTTTTCACAGGGCTCACAGGATT
GGAGTGTAAACCAAGGCATGTTTTTTTTTTCTTTTTTCTT
TGTTTGGCAGGGGATGTGTTGGAAATGGAGACTTCTTCAG
CCCAGCTGGCCAGGGGAAAGCAAGGTTTAGAACCCACAGT
GCCTGTGCATGCTACTTTCTATCATGCCGGTAAGGCCAAG
AACAGAATTGAGACCTCACAGCTCCCCTCAACATGCTTAG
GGTTCTCTTCTTGCCCAGCTATGTTCCCGCTTTCCCTCTT
TTTCCTATCCCAAAAGCCCATCAGAATTCTCCTGGCTCCT
TGCTGGGAATAATGAGAAGAAGGAACGCTGGTTCTTCACA
TGCCATGCAGGTCTCACCTTCCCTGTGAAGTCTTGTCCCC
CCTCCATTGTCCTTGCCACTGGCTTGAACTTATCAGTTTG
ATCTGTCATCAGATGAGGAGTAGGACAGGTCAGACTTAGT
CTATGGGGTCCCAGGGGAAAAAAAACTGGGAAAAAAGGGT
AAAAGATATAGGGAGCAGATTGCAGCTCAAAGCTGCACAT
CAATGGAACGAGCTGTCTCCTGACGTGAGCAAGAAGGTGA
CAGTGGCCACCTGGGAGGGGATTCAGGCATCAGGGGCTGG
GTAGAAAGAGGTGACCACTGTTGTCTACCAGATGGTAAGG
TCGAAGGCAGGGACCCTGTCTGGGGTGTCCCTATAATTCC
CAGCCCTAAGACTGAGCCCTATTCATGCTGTTGTCTGAAG
TCTGCCTACTGCATTGGAAGGAATTTGTCCTCTCAGATCC
TGAGGCACCTACTGAGAGGTGATCATGGCCTGAGAGGCCT
GAAGATTAAATAGTCCCTGCTCCACCTGACATTTGAGACC
TGCATGCTACTTGTAAAATTGATGCCTTGGACAGGAAGAG
GCAGAACAACCAAGCCTGGTGGTCAAGGAGAGAGGAGATT
TAAGCTGAGTTTGAAGGCTCTGTTTTTTCTCCTTTCCCAC
CCCCATCCACAGTAAAGAGTCAGGAGAATTCTGGTGCTGG
AAAAAGAGTTGAGGAGGTAACATAGAAGGACAAATCAATG
GTCCAGAGTGAGACAGGGAGGAGACAGGGAGCTTAGTAAT
CTTGACCTTGACGCTCTGGGGAAGGTGGCAACGTGTAGGC
TGTAAATTCTAATCCCTGCTCTGACCACGGCCGCTGTATT
AAAGAGAAAATTTCTCTTGACCCCTGGCAAGAAAACCAAA
ACCCAAATAATTTCTCTTACCTCAATTTACCACCTGCCAT
CACATGAGACCTAAGAGAACATACAGGTCAGAGCTGCTTG
GGAACCCCGAAAGTGGAATCCATGAGCTACTCTGAGTCTC
GATCCTTCTTATCCCTGGATACTATGCCTGTGGATACCCA
GAATCTGAAATAGTCCCATTCTTTTCGGAGGGAGGTCTTT
AAAAGAGTCTCATCCAACTGATGTAGTGTAATTAAGGTGC
TGTTAGGAAGCAGGGAGATGGATAAGATGACTCTTAGGGC
CCCTTCCAGCCTGAGCCTACCTTTCCTTGTTCCCTCCTCC
CCCTATACCCACCAGCTTCTTTGCGACTAGCAAGGAGAGA
GTGGGCAGGCCGCCCAGCTAGGAGTAATTGAAAGGAGCAG
ATGAGAGGGGAATGTGTCCTCCCCCAATGCCCCTTGCCCC
ACCAGGGCTGCTGAGAAATGAAAACTAATCAAATTACACC
CGACGGCCTCCCGACCCGTGCACAGGAGCCCGCCTGGGCC
AGGGGCAGGCTGGCTGGGTGGGGTGGGGGCCGTGGGGGAG
AGAGAAGGGGAATCACATGTAATCCACTGTAAACGTCTTG
ATGTGCAGCAACAGCTTAGAGGGGGCTCAGGTTTCTGTGG
CGTTGGCTATATTTATCTCTGGTTCCATGCCAGCGGGGAG
GGTTTAAATGGCACCCAGCAGTTGGCGTGAGGGGCTGCAG
GAGCTTGGGGGCTGGTGGCAGGAACAAGCCTTTTCCGACC
CCATGGAGCTATATGAGACATCCCCCTATTTCTACCAGGA
ACCCCGCTTCTATGATGGGGAAAACTACCTGCCTGTCCAC
CTCCAGGGCTTCGAGCCACCAGGCTATGAGCGGACAGAGC
TCAGCCTGAGCCCTGAGGCCCGAGGGCCCCTCGAGGACAA
AGGGCTGGGGACCCCTGAACACTGCCCCGGCCAGTGCCTG
CCGTGGGCATGTAAGGTGTGTAAGAGGAAGTCGGTGTCCG
TGGACCGGCGGCGGGCAGCCACACTGAGGGAGAAGCGCAG
GCTCAAAAAGGTGAACGAGGCCTTCGAGGCCCTGAAGAGG
AGCACCCTGCTCAACCCCAACCAGCGGCTGCCCAAGGTGG
AGATCCTGCGCAGCGCCATCCAGTACATCGAGCGCCTGCA
GGCCCTGCTCAGCTCCCTCAACCAGGAGGAGAGAGACCTC
CGCTACCGGGGCGGGGGTGGGCCCCAGCCAGGGGTAAGTG
GCCATCTCATCCTCCTGCCCCAGGGGGAGGGGGCCAGAGG
GAGGCACCTGGACAGCCTCAAGACCCCAATAGGGGTTCAG
AGGGTTGAAGCAGGTGCCAGACAGGATTGAGGGGCTGCAG
GAGCCCTTCCCTGGTCAGAGCTGGGCTGTCCAGCTGACCT
CCTGTGTCCTGTGTTCTTTCCCGACGAGATAAAGGCGGTG
GGGAGGAAGTACGAGGGGTGGGAGTGGGGAACACAGGACT
AAAGAAAGGATCGGGAGCAAGGCCACAGCCAGCCCGGGTG
AGGGTGAGGATTAACCCCAGCGCCTGAGTCAGAGCCTAAA
CGGCCAAGCCAAGTTCGCCAGAGAAGACTGCCTTGTCCCC
CGTCTCGCCCCCATCCTGGGTGTGGCTGAGCAGAGAGAAA
ACCCACTCAGTCTCACTGGAACTCCAGCAGGCCTGTGCAG
AGCGACTCTCACTGGGCCAGTCTGTTCCCATCACTCTTAT
CCCCAGGGTCAGGAGAACCAGGGACCCCTTTAAGCTGGTG
TCTTCTGAGGGCAGAACCACCACCCAGGATGGAGGCCAGG
AAGGCCTGGAAGCAGGGCCTCTGGGGAGTGGAGGAGCTGG
TTGCAAAGATTCTGGGGTTGGGGATGGCCTACGCTGGAAG
GCCACAGACTGTGGCCCACCCTCTGACCCCACCACAGGTG
CTTCTGCCCCCAGGGACTAGGCAGACAGACACATCAAAGA
ATGGCTGTGCCCCGACCTTGGGCCTTCGCCCTGTCTTGCA
GGTGCCCAGCGAATGCAGCTCTCACAGCGCCTCCTGCAGT
CCAGAGTGGGGCAGCGCACTGGAGTTCGGTGCCAACCCCG
GGGGTAAGTGAGGGCAAACTTGGCTCCAATCCCTCAGTCC
CTCCCTGGGCCAGGTTCTCCCCTCTTACCTTATTCCTTGC
TCTGGTCCTCTTCCTTGGGTCTCTGCAGGGACCTGCGGAC
TCCAGGGCCCAAAGGGTGGGCTGGGAGGTTCTGTGTGCCC
CTATAGTCTTGACCAGCAAAGGAGTGATGGTGGCTCCTGC
AGTTCCCCAGCTGATTTCTGGTGGCTGACCTTCTCCACAG
AGAGGACAATGTCCCCGCCCCAGGGGTCCCTGCGAAGTGC
TGAGTCAGTGCTGCAAAACTGGGCCCAGCAAAGGGCAGGT
CCAGTCTCTGAGGAGCTCCATCCTGCTCCAACTGGAGTGG
CTGCTTCCAAATTCTACCTCACTTGGGGATTTCAGAGAGG
AGGGGAGCATGCGCGCACACACACACACACACACACACAC
ACACACACACACACCATGGGGAAAGGCAGGGACTAGGGAG
TAGAACTCCCGAGCTTTGTCACCCATCTGTCCTGGAAAAA
AATGTGTCACCCCAAGGGTCCCATCCCCCATTCCCCCATT
CTGGGCCTCAAGAACCCCCACTCCTTACTCAGGTACCACC
CTCCCACCTCTCCTTACAGATCATCTGCTCACGGCTGACC
CTACAGATGCCCACAACCTGCACTCCCTCACCTCCATCGT
GGACAGCATCACAGTGGAAGATGTGTCTGTGGCCTTCCCA
GATGAAACCATGCCCAACTGAGATTGTCTGCCAGGCCGGG
CATCCTTGTGAACCCCCAAGCTGGCCACAGATGCCACTGC
TTCTATAGCAGGGTCCTCCTAAGCCAGGGCACCCTGATGC
TAGGAAGCCAGCTCTGGGGTGCCATAGGCCACACTGTCCC
CTTCCTCATCCATGTAAGGTTAACCCACCCCCCAGCAAGG
GAATGGATGCCCTCATTCAGCTGCCTCCTTAGAGGAGAGG
GCATCCCCTTTCCAGGGAGGTAAAGCAGGGACCAGAGCGC
CCCCTCGTGTATGCCTCAGCTCAGGGGCAAACTCAGGAGA
TCCTTTTGATCATAATGCGGCCTCTAATCCCACCCCCCAA
ATGAAACGGTTTGAGAGACAGACAGTGTCCTGACCTGGAC
AAGCTGTGCATGTCTCCTGTTCTGCTCTCTTCCCGATGCC
AGTGGCTGGGCTGGGCCTGCCCTGAATTGAGAGAGAAGAA
AGGGAGAGGAGCAATCCTCTGTTCCCGAGTCTCTGGGGGG
CCAAGCTTTTGCAGTGAATATTGGGAACCTTCCAGTGGTT
TTATGTCGTGTTTTGTATCGTTTTGTGTGTTGTTTGTAAA
GCTGCCATCTGACCAAGGTCTCCTGTGCTGAAGTTGCCGG
GGACAGGCAGGGAAAGGGGGTTGGGGGCTCTTGGGGGTGA
TTTCTTTTGTTAACTAAGCATCGTGTGGTTTTGCCATTGT
TTTGTATTTTTTTTTTTTTTTTTGCTAACTTATTTGGATT
TCCTTTTTTAAAAAACGAATAAAGACTGGTTGCCAGAAGA
GTGTCAGTGATGATGCAGAGGGAGGGAAATGACTGACAGC
CCTGCCCCTCCCACAGAGCAGGGAGGGCAATGACTGACTT
CCCCCTTCCCACTGAGCAGTCCAGACACAACCTAGTGGGC
AGGGCTCCACAGCGCTGAGGGCCTCACCTTGCTGGTGGTC
ACTAGGCACTGGGGCCCCTGCTCTTTTTACCATGCAAAAG
GAAGTCAGATTCCACAGACATCCTTGTGGGACACGGAGGA
CAACTGGGTGGGCACTCCAGGGCACTATACCTCACAGCCA
TTGTTCACAGGTTGCTGTGCTCTGTGTCATATCCCAAAAG
GTCCTCTGGTTTCAGTTAACTGGGCACCTCATATGCCCAG
TGCTCAGCCCACAGCCAGGGTGCAGAGGTAGAATTTGTGG
TTTCCTTTCCCTAGTCCCCACCTCTGCCCTGGTGTCACAA
TACCAGGAGCCCTGTAGAGAAGTGGGAGGTGAGAAAGGGA
GTGAGGTCAGACACTGTAATTTCCTTGTAGGCTAAACAGC
ATGTCCCCTCCCCACTATCCTCCATTCTCTCCAGGCAGAA
GGGGATTCTGGTTCCTGCTTGCAGCTCCCAGCATGAAGGA
CATTCGGCTCAGGGAGGGTAAAGGGGTCCACAAAGAACAA
TGGAAGAGAAGCTGGGGTCCTCTTCATTTGGGTTGCTATT
TTGCGAAGATTAGCTTCCTGAGCGTAGAAGGCGGGTGGGA
AATTGAGAACAAAGATTTTTGGATAGATATTACATAGGGA
TTAACTGGGGAGTTCACAGGAGCTAGAATTCAAATGGAAC
AGGAACATCTACTGAAAACTATTCATTCCAACTGCTTGGG
GCTAAGTTCATCTGGTTCGTTGCAAATCATAAGTATACTC
CAGCCCTACTTAATTCTTTGGGGTCCTTGACGATGGACTT
AACCCAGTGTTGCCTGAGGCTCTAGCGACTGCCCTGCGCT
TGCTGGCTCTGGGCTCAGCTGGGCCATCTCTCCCACACCC
ACCCTCCTGACCTTACTGCTGGAGAGGAGTTAACACTGTG
TCCCTCGAGGTTCTCCAGAAATTCTGCCTCAGGAAAAGAA
TCAAAAGGAACCTCTGGAGGCTCACAGAACTCAGGTGAGG
GTGCGAAAGGGAGGGTCTCCCCCACTGCCTGCCTATCCCA
AACCAGTCAGGCAGGGCTTATTGGGAATTGCAAATTGGCC
TACTCTGCTCCCATTGGTGGGATTTTCTTTTCAAGCTGGT
GTCACTGAGTTTAGTCTTTCCCCCTTGGAAGAGCTGGAGA
GGAGGACCAAGGTCATTTCCATGACTCTTAGCCCTGATTC
ACTGCCCTTGGGAATGAGGAGGGCAACTGGGCTGGCTGCA
ATGCCTTGTCTCTGGAATCTAGTCACTCTTTTATTACCCT
CCAAAAATATTCAGGACACATTCATGGAGGATCTTCTCCC
CTCAGGTTCATTTCCTCTGCCCCCGGCACCTCCCAAGCTC
CTAGGGTGGAAACAACCCTGTCACCTGCAGCTGTGACCTG
CCCATCCCTTGCCATCCTTCTGACTGGCCAAGGAAGGCAC
TCCGCTCTGCTGAAGGACAGGCTCTGGGGTTGCTGGAAAT
ACATTTTTAAATCAACTCCTCTTCAGTTATCTTGAAAATT
AGACAATAAGGTTCACATTCATACTCTGGGAAGAATGAAC
AGTCCTCAGCAATGATACTGGATGCAATAGATCCCTACCG
GGGTGGCATGTAGACACTGTCTAATTACTTTCTCATGTCT
TTAAGTCCTTAAGGGAAAAATAATTCACTAGAATTCCACA
GATGTGAATGGCAAACTCTGCAAAGCAGGAGCCCAGCCTC
ACTCATTATTTTCACAGAATAAACAATTGTTTTCAAAGCA
TGGGGACTTCCTTAAATTAGCAAATGCTTAATCTTCACAA
CAGAATTACAGAGAAGACTCCAATTAATGAATAATGAGTT
AGAGTTCTTTAGGGAGATTAGCTCAAATTTGTTCTATAGT
TGGAAGCATCTACAATAAATCAAACTGGGTTAATCAAATG
CTGCCTAATAATGGACTTTAGGGAATCCACTACAATGAAA
AGATAAACATTACTTAAAATTGGCATACTAATTGTTGGTG
TGTAAATAGGAACTTCTTAGAGTGCCGAGATAATTGGTGT
GAACTGAAGAATGCTTACAGTACTACTTGTGGCACTCTGA
TGAGCATTCTTAGGTATCTAACCTCTCAGTGTAATTGATC
TGGTAGACTGGAAAACCTTCTTAAGTGCTGCAGGTGTAGA
CGGGGTGGATCAACTGGAGAGGGAAGTGGCGGAGGAGTGA
CGGTGGAGGGTAAGAGGAAAGGATACCCCTTAGCTCAGGT
ATCTGCTTCCTGGGTAAAACGCCATCCCAATGTTAGGTTC
CTTAGGCTTCCCCCGGGCTTCTGGACCCCAGGCTGGGACA
GAAAAGCCTGAAGGTGAGACTGGAAGACTTCAGGCTGAAC
CAGGACCTTGCCTAAGGAAGTTCAACCGAGGCCTGAGTGG
GAACTGCAATCACAGCCCCTCCACAGTTCTAGCTGTGCCT
CATCCCCCTCAGCCACAGGTCCCCATTCGGATCTGGATTC
CCTATCCCACACTGCTTGGAGCATCCCTAGAGGGAGCAAA
GGAAATGGTGCTGGTAAAGAGACCTAGCTTCTTCTTTCCT
ATAATTGCAGACGGAACCATGATGTCCAGTTCTCACCTCA
AGCCCAGCATGTTCAAAATCAAAATCAAACTCCTATTTCC
ACATAAGTCCACTCCGTCTATATCCCCTGTCCCAGTGGGA
GGCAGCACAGGGAAGTCATAGTTTTCCTGGATCCGTCCAG
TGAAGATCTCACTCCCATAGCCAGCCAGTCACCAAGACTC
ATCAATTTTACCTTTGACCTTGGAGACAGTAGCAAGGGAC
CCCCAGAGGCCAGTACCTTCCCTCACCTCTGTTTGCCCTT
ACTGGGCTGTGTCCAGGGTGCCTTGTCCCACTCCCTCCGC
TCACCTGTGCCCATGGATGCTGCCATCCTTGCTCCATCAG
TGTTTGGGGCCCCATCAGCCTTAAAGAGGACACAAGGATG
CACAGTGCACTATGCTGCATGAAGGGGGTTCACCACTCCA
GGAAGCAGAAGAAACACAGCCCGGTGAAGATCCATAGAAG
CCAAAGACCACAGGAGTTGTACACACCAAGGAGTCAGGAA
AAGGGGGCTGGGTATCTGGGAAAGGCTTGCTGAGGCACAG
GGGCTTAAGTTGACTTAAAAAGAAGCAAGCAACATTTGAT
AAGCACTCCTTTTCCTCATGCTACTCCAAGTGAAAAATAA
AAAAAAGATAAACACTCCTGGCACTGGGTCAGGAGTTTTA
ATGTACATATTGTAGTTAAGGACGAGGCACTGGAGTCAGG
AAGACCTAGGTTTGAATTCTTACCTGCTGTATCATCTTAG
CCTTAAAATGTCCTGTTCTATAAAATGCTGAGAATATATC
AGAGTCGTGAGGATTAATGAGTTAATATATTTACTGTGCT
TAGAACAGTGTCTGGCAAACAGTACTCAGTGATTTTTAGC
CTTTACTAATATTAATCCTTATACAACCCTCTGAGAGAAG
GCTGGTGCGCTGATTCATTCGAGGATAGGAAGAGATCAAC
AAGACTGCCCTAAAGGACGGAACTCACAGTCCAGCATGGG
ACACTATCACTGCCCAGCCTGCGCAGTGTGCAGTGTTGGG
ATAGCAAAGCGTTGCTGGTTATCTAGCTCTGCTGGGAAAG
GGAGGTGATGCCTCCGCAGTGATGCTTGAAGTGGTCTTGA
AGGCTCAAAACTGCAAAGTAAGGACAGAAGCAACTGTGCT
GCCTTCTGGTGATGGGGCTGGGCAGACACCATGTTTCTGA
GTTGGGCAGACACCATGTTTCTAAGTTGGGCGGACACCAT
GTTTTTGAGTTGGGCAGACACCATGTTTCTGAGTTGGGTG
GACACCATGTTTCTGAGTTGGGCGGACACCATGTTTCTAA
GTTGGGCAGACTGGAGCCTGGTGGGAGGAGAAAAGGCTGA
GGAGGCAAGTCATCAATGGCTTCTTAGGCCACAGTGAAGA
GGAGCTGCGACTCTGATCTAGAGGTGCTGGGAGCTGCTGA
AAGTAGGAACAGTAGAGTGATGTGACCAGGGGCCATTCAG
GAGAAGGAACTCCAGGAGCAGCAGGAAAGAGTGACAGCCT
GACCAGATGAGCAAGATGAAGGAAGACATCGGGCTCCTCT
CTCCTTATCTGGTCCTCTAACCACTGGGCACATGCAACCC
AAACATTAATCTGTCAATCCTGTGCTTACATAAGTAAACA
GTTATTGACTGTAAGTTCTCAAAACTGTGTTATTTCCTCT
CTAGAGTACAGCAGGCTTTATGACTGGGAAAGAAGCTAGA
AATCTCAGGTGAGCTTCAAAGTTAAAAAAAAAAAAAAAAA
AAAAGACTGGAGGCCATTTATACATTATCTTAAAACCAGC
TTGTTTATTGGTATATACACACTCACACTCACACTCACAC
ACACCCATACACCCATTCCTGATGCACAGAGCCAATACAG
TACTGAGAAGGGACCTGATGAGATACAGGAGGCTGGTGTG
GAGGGCTCGGGTCACTGGTGACTCTCCAAAGAAAAAAATA
TATTGACTATGAGGCAAGGGATACACCAAGACAACAGCCT
TCCATTACTGTTTGCACAGATTTCGCTTCTCATCACCTCC
CTGCAATAATTCTCAAGGTGTCCTGAATGGACCCAGCTTC
CCTGGCACAGCTGCTGCCTTACAACATGGCCAACAATGGC
AGGATTTGTAGAGGGGAAGAGGCTGGGACTGAGTGTCCCA
TACAGCTAGCCCATCAAGAGCGCCCTGACAGAGTCAGATG
GCTGTGCAGTGCCCAAACCCACCAATCTTAGGAATCTCCA
CCATGTTGACGTCCACTACCCAGGGATGGGAGCTCTTTAT
CTCCATCCAACTCGTTTTCTCCTCAATAATCCTTCCATCT
CCACTCCCAGAACTTGATGACAGGGAGGCCAGGGAACAAA
GGGAGAGCAAGGGCAGGTGGCTGCCTTGCCCAAGCCTGGG
GAGAGCCCACCCCACCACACCACTGATGAGCCTCTCCTCT
ACTGAAAGGGGCAGCAAGCTCTAAGCCCTGGCACTGCCCA
GGTGCCACTGCTCCTTCTGGACTGGGTGCTCTGGCCCATT
ATCTCACCTGCTAGCCTAGTCCCTGCTCAGAACTCAAGGT
GATCAGGTTGCAAAGCAGCTGCTCCAGCCACCTGTAGGAT
GGCACTGCCCTGGCCCCTCTCCAAGAAACACGTGCCAGAT
GCTTTTCCTTTCCTCTCACTTTGATGAAGCCCTAGGGTCC
ATCATCCCACCCTGAACATAAGTCTTGAACATTTCAGGCA
CCTTGGTGGGATGAGAGAGTACCTTGGTGAGGAGGGGGAA
TGTCTCGGGAATAATATTCCTACCAAATCAGGACCTGTAT
CCCTCAGCCCCAGTTCACACCATGCTACTGGGGAAAGCAA
TGAAAATGGTTGAAGCTGGGCGGATCTTAGGAATTCTGGG
AGGAGGCAGTCCCTGCACACCAAAAGAGCCTGGATTAGGG
CTGGGTGGTTTGGGGATAAGCAGGAGAGTGGCTGCCTTCA
CCAACATTGGATCTCCTGGACGTGGACATGAATCACTGTA
GAAGCTATTTTCTTCCTGGGATGTCAGAGAAAGGATGCCT
AAGTCTGCCTTTTCCCCATACTTGACTTCAGGGTCAATGT
ATATTCAATCCACCCATCAGGTTCATGTTTATAGGGCTGG
GGTTACTAAAGAAGTGAGGCAGAGCAGGAGAAGAGGGGAA
GGGATGCTGGAAACAGAGTCAGCAATGCATGGTTAGATCC
ATTCTGCCCCAGAGCCAAGATCCACACAACCTCCCCTCCC
CACAGCCCAGCAGGAGCTCCACCGATGGTTGGGGCAGGGA
ACATTCCCACTGCCCTTTGGGCTTAAGGCTACCAGAGGCC
ATTGGCTCTCCCTCTGGCTGGTCTGCCTACCTCTTATAGG
GCAGGGGCTTAGAATTTCCCCTTCCTCACCCTTGGCTGAG
AGTTCAGGGATCCATTTCTCTCTGGTTCTTCCCAAAGCCA
CATTTGGGATTCATCTTATGCCAGGGCCTGGAATCTCTAC
CTCAGCCTTCCTCCTCCCAGCCTCACCATCCTTAGGGAGA
ATGGGGCCTTCCTGTAGCCCTTCCCAGCCCCTCCCTGTCC
CCAAGAGAATGGGGGCAGGAACTGCAGTCATGGTGATAGG
TTGGGAGAGTAGTGATGCTGGGGGTGCCAAAACCAGCTGC
CAGACTGTTTGGCACAGTCAGACGTGGATAGAGATCCTAA
GGTTGAATAGCCCAAGCAGGGCAGCGTGTGAAATGACCCT
TTCTTGGAAGGACCATCCCAGCTTGTGGCCCAGAATCCTG
GTCCTGGTGGAGGTTGCAGTGCAGACCAGACTGGCTCCAG
AAGAGGAAGGGTGGCTTCACATCCACCCTGGACTGCCCTT
CTCTCCTTCCCCCAGAATCCCAAGCGTGGACAACCTGGGT
GCCTCCACGATACCAGGAGACCCCAGCCACATCTACCAGA
CTTACAAAGGACACATGGTGGGACTGGGGGTTGTGGGGTG
CAGAGGAAGTGGACGAATACATTCTGAGATCCAGGGCAAC
CGGAAAGTCACGGACGAGACTAGGAGCCGTGGAAGGAAGG
GGAACGAGCAGGAGGGGTCTGGAGCCTGTGAAACCCAGAA
GGAGGAAGCCCGCCCTGGGGGCTGTGGCTAGTCCCGGAAG
GCGGAGAGCATGTGTCCGTAGAGATAGTGGGAGTGAGCTG
AGGGAGAGAGAGAGACAGGCATCGCACTGAGGCAGGTTGC
AGGGCATCTGTGAGGCGGGTTGCAGGGTGTGCAGCAGCGG
CAACGCAGCGTGCTCCAAGCGCAAAGCGCCCGGGCCAGAT
GAAGCAGGAAGAGGCAAGCCGGGCAGGCTGGCGAGCGAGG
CTGGAGCAGCAAGGCCAGGCCGGCAGCCAGAGGTAGGTGC
GTGGGGCCAAGGGCCAGCAGCAAGGTGCCCGCGTCCCCGG
GCCTGGCCCACTTACCCCGAGCCACGGGCACACCCCCGTC
AGACCCGGGGCGGGAGGGTGGGGGGTCAGCAGGAGTAGGT
CCGAACCGTGGAGGTCTCCAGTCTCTGCGCCCCCGCCGTC
CCGGCTGGGAGGAGTCAGCAGCCGCGGGAGAACACACAGA
GCGGCGGGTTAGTGCGCGCACACGCTCCCCGCGGCGTTAG
TGCAGCGGCAGCCCGGGAGCACGGGGCGCCAGCCTTGGCC
TTGTCCCTCTCCGCCCGGTCCGGCCCCAGGTGCCAGGAAG
GAGCCCGTGCTCAGCTGAGCCTCAGCCATGCCCTGCCCAC
CTGTCACTCACCTTCAGGCATGATCTTCTTTGGCGGGGCC
GGTGGGGGCTGCAGGGGCCCCAGGGTGGACACGCGGAAGC
CCGCCGGGAGGGTCTCTGCCGAGGCGCTGAGCATGCCACC
GCCGCTGTGGTGCTCCCGCGGCCGGAAGCGCTTCCTCCAG
GAGGGCGCTCGGCGGAACACCTTGTCATCCCCCTGCACGG
TGGGGAACACCAAAGGCCCGAGGGCCCTGTTGGAATTGCC
ATCCTCAGGGCCTGCCTGGAGGGGGCCAGTCGTGGCAGGT
TCTAGGAGCACCAATCCTACCCCTTTGGAAAGAGGGGAAC
GGGGTCACCTCCCCTTTCTAGGCCTGAGTTTTTCCATCCT
TACAGTGAATGGAGAAACCCTGCGACTCTGAACTTCCCTG
TCTCTGGCTGGCGGATGAAGGGAGTGCGTGGGGAGAATGT
GGTTGGGTCTGCCATCCTGAGGTTGAACTGTTTCCCAGCC
CACTGCAATCTTCTCAAAGTGGGCTTGGCATGACCACTGA
CCTTTCAAGGCTCTCCTCAGCCTCAGCCCATGGAAAGTGA
CAGCCAGTCCCTATACACACTGTCCTGTCCTTCTGGGGCC
TCTGAATGGCTGTAACCCAGTATGCCGGAAGAGCACTACC
AGGAGGCAGACACCTGGCTTCTGATCCTGACTCTGTCATT
TGATTGGCTATGTGACCCTGGACCAGATGAGTGACCTCTC
TGAGCCTCGGTTTCATCATCAGTAAAATGGGAATAATAAC
ATGTGCCCTACTTCTCAGGCTGCCTATTGCTAATGGGATC
AGATGAAATCACCCGGTGACAAAGATGCGTCAAGCAGATG
CAAGCTCCTCCAAAGGACATGGCAGGCAGCCCCTGCCATC
TGCCCCCCTTACCCCTGCCAGCCATTTCTCAGAAATAACC
ATCTCTGCCACAGGGCACCCAAGGCCACAACCTTACAGTA
GGCCCCTCTGCACAGGCCTCCCCTCCCCACACTTCAGAGC
CTCCATCCACCCTGCTTGGAAGTCATGCCCATCTCCCTCC
GCCCCATGTTCTCAGAGCTGATGCAGGCAGGGTGGGACTA
GCAGGAACAATGGACATTCACCCACCTGTTCTTGCCTCTA
CAACCGCTCCCAGCCCCGACCCCCTAGGGTTTGTTGTGTG
TGCCCTGAGTGGGCCAAATGCTCTGATAAATTCTCAGCAC
CATGTCCCTCTCTGTCACAGCACTCCTCCTAGTAGCATTT
TATATGTATTTATGAGATTATTTTATTAATAGGTCACAAA
CCACATGTTTCAGTCAGTGATGGATGACATGTACGATGGT
GGTCCCATAGATTATCATACTTTTACGGTGCCTTTTCTAT
TCAGAAATATAAAAACTTACAAATGCCAACAGTATTCAAT
ACAGTAACAAGCTATATAGATTCGTAGCCTAGGAGCAACA
GGCTATACCATGTAGCTTAGGTGTGCAATAGGCTATACTG
CCGGGGTTTGTGTAAGTCCATTCTATGATGTTCACAGTGA
TCGAATCGCCTAATGATGCATTTCTCAGAACGCATCCCCA
TGGCGAAGCGTCACTAAGCCACGCATGACTGTATCTTTCC
TCCTCCCCTTTTCCCACCTCCTTCCTTTCTCCCTACCTCC
ATGCCTTTCACGTTCTCTCTCACTCTTTCTCTCTCTCTCA
AATTCTATGCTCCATGGGGCAGAAACCATAATCTTTTTTG
TTCCAACCAATGTATCCCCAACCTGTGAGCAGTGCCTGAG
ATCACCATAGGCATCAATAAATACTCATTAAATGAATAGG
TGGCAGCTGGCTCTTTATGCAGGAGTCCCATTCCTGAGTC
TGTCAGAAATGTTCCTTGTCACTGCTGTCCTCCCCAGGAT
CTTGCTCTTACCCTAGCCCAGAGCCTCTTTTCTCTCTCCC
GCCTTCCCCGTTTCTCCATTCCCACCTTCAGCCAACCCTA
AGACCTATTTCTACATTCCTCCACTGTCCCCTAATAATCA
GATATTCTTCCTTCCCACTCTCCTCCTCCTTATTTCCCTT
GAGTCCTCATTTCCATGTAGAGGGAGAACTGGATACCACC
CTCACGAGCCTTGAAGCTTGAGAAGGGACACTAAGAACCA
ACATTGGCAGAGGGTCTGGTTGCAAGAGACAGCTCAAGGT
TGTTGATGATGTGTCCTGAGGTCTGGACAGGAGGCAGTCT
CCTTGGGCCTCAGACCCTGCCCCCAACCCCAAATCTTACC
TTATTCCCAGGACCTGGCTTCTACTCTATGCTTCCTGCAA
AAACCATCCTCTCTAGCCCAAACCTACTCACATCCCAAAA
ACCCCACTGCACTGCTCTATGTGCACTCCAATGTCGCCTA
ATCAATAATACCACCCCAATGTCTGGGGCCTGACAGACCA
GATAGCTCCACAAGCTTCCCACAGGAAGTGGAACAAGGGG
GAAGAGCTCAGGAATCAGACACGTATCTGCTGCGGTCCTG
CTCTGCCACAGCAAGTGAGTTCCCTCTTTGAGCTTCAATT
TCCTCATCTGTACATAAGATGAGCATAATAACCTGTCTCG
TGTGGTGATCATTACCATAAAGTGAGACATCATCATCACT
AACCACCATGCCTGGCACAATGCCTGGCACAGGGCAGGCA
AAGAATTTTTTTGTAAGGACTAAAGGACTACATAGCTTCT
AAATTAGCACAACACTAATAGATTTTTGGGAGTCATTTCT
CCAGACAGCAACAAAGAAAGCTGTGATCCTAAGTGCATGC
AGAATTAGTGGGAGGGTCAGTATCACAGGGGCATTGGAAA
AACTGAGATCTCTCAGAGTTGGGACAGCTTTGGGTCGGGG
GTGGGACGCAGCCAGTTTATCTCTTTTCAAGTATCCAAAT
GACAAAAAATATACATATATAAATCTATTTTTTTCTCCCA
AACTTCAAGATACCTCTGTGAAGAAAACACTTCCACAAAT
TCTGTGTATTCCTGAGAGTGCCCTGTGTCTCCCTGAGGTA
GAGCAATCCTTCTACAAAGGTGGGTTTTAGCCCCATTGAC
AATCAGGGAACTGATTGAAGACAGAGCAGCGAAAAATAAA
CACACTCTGGGCTTTTAACTTCTTTGGAGCCAAATCAACT
ATGGCAAACCTGACAGACAAGAGCAGCGATGGGAAAGTGA
GGAGGGAGGAGGAAAGGAGGAAGAGGAGACAGGGAGCAAG
GAGGGGCTATGACCTCAGGAAACCAGTGCACTTAGGTCAG
CATCTCAAAGGGGACCATAGGACTCCAAATGCCAGGGTCT
TCCCTCAGCTCAAGGGGAAGGCCTGATGAAATCAAGAGCG
AAGGACTGTTCCTTCAGCGACCAGGAGGGCGGAGAGAGGA
AAACTTTAACTTGGTGTGAAGGTAGCCCCAAGGGTGAAAC
TAGAGAAAGCTGGGATGGTAAAAGCCTGAGCAGGTGTTTA
GCTGTGCAGACTGCGCTGGAGAGCGAGAGAGCAAACCTGT
CATTTAACAGCCTCAGCAGGGCACCCACCTCCACACACCC
ATGTTCCTGGAGGATGGGCTGGAGTCTTACTGAGCAGGCT
GGAGGTATGCTGGGCTCAGCACTGAAGAGACATGGTCTGA
GAGATCAAGAAAAAGGTATGCTACCAAAGATATGGCCTTT
GGGGAAAATCTTTGATCCTATGTGGATAGGAAGGCGGGGC
ACCAAATTGGAAGATGCTGGAAGTACACATGGGGCCTTCA
GCTTTTGCATAGGATTTTCACAGAGACTTCGCCACAGCCT
ATTGCTACCCAAGACAAGTCCTTCTAGGACTGGCCCACCT
CCTCGACCCCTTGACATTATCCCCATCCCCTCTGGCTCTC
CTCCCTTAGATTAGCCTTCCAATAACTAGCCAAGGGAAGG
CAGAACTCATGAACTTCAATCCAACTAAGATGACCAAATC
CCCAAAGCCCCTAATTCATGGCCAGGTACTCACATCATCC
AGCTTCCGGTCTGTGCCCAAAGCCAAGAGGTTATTGAACT
CTCTTTCCATCACTTGACGTGCCTGGAGAACATAGAGCAG
GATAGGGAAAGGTGGTTAACTAGAGTTAACTACCTTTATG
CCATCTTTCACCTTTTTCATAGGGTCCAAGAGTAGAGATG
CAAGGCTTCCGTGCATTTAGCCAATTAGAGATCTTTACAA
CCTTTCTGAAGCTTCTCCTTCAAGCAAACCTCAGAAGTAA
AACCATAAGCCTAGGATTCTTTCATATACAACAAAGTAGA
AAAATGTATTCTTTAAAAAAAAAAAGTAGCAGCCTTGGCA
ACATAGCAAGACCTTGACTTTACCATTAAAAAAATTAACT
TGGCATGGTTGTGTACACCTATAGTCCCAGCTACTGCTGG
GCAGGAGGATAGCTTGAGCCCAGGAGTTTGAGGCTACAGT
GAGCTATGATCACACCTACACTCCAGACTGGGTGTCAGAA
CAAGACCCTGTTTCCAAGAAAAAAACAAAAAAGTAGGACC
ACAGAACACATAGATAAGCAGACTTCACCTGCTTGGAAAA
AACATTGTCTGAAAGGGGAAAGTCGTGCCTGACTGTCTTT
CTGGAGGGGTAAGTAAGCATATAAACCATGGATCACCAGA
ATTTAACTAATTTGAATTAAATAAATCTATCGGATAAGTT
TTCACATCAAAAAGCTTAAATTAGGAAGCCTGCTCAGTTA
TGGATGTTGGTGGTCCCTGGGCTGTGTGCATAACCCCTTT
CTCTAGGCCTCCCAGGAGATTAACTCATTCAGAGTTTTCA
GAAATGCCAGAAATTGAAAAGTTTTCAAAATTGCTACCAG
ATATTTTTAAGCTTTTTTTTTGAGTGACACAGGGTCTCAC
TCTGCTGCCCAGGCTGGAGTCCAGTGGCACAATCATGGCT
CATTGTGGCCTTAAACTCCTGGGCTCAAGCAAAGCTCCTG
CCTTAGCCTCCCCAGTAATTGGGACTACAGTCACACACTA
CCAAACCCAGTTCGTATTTTAAAACTTCTGTAGAGACTGG
GTCTCACTATGTTACCCAGGCTGGTCTTGAACTCCTGGAC
TCAAGCAATCCTCCCATCCTGACCTCCCAAAATGCTGAGC
ATACAGGCCTGAGCTACCACGCTGAGCCCTTTTTAACCAT
TTTAAATGAGAAATTCCATATTGGGTCAGACTGCTTCTCC
CAACAGCTAAGCTCAATGACTGGGTCAGGAAATTCAGAAA
GGTTAGAAAGCCGTAGAGAGGTGTCCCTGCTACTATTTAC
AGAATTATCGCTGTCCTCCAAAACTGAATGCATTAGAGAT
AGGAAATCAAAGAAAGAGAAAAATTCATTTCTGGGTGGAA
AATATTAACCATAAGGACAGTTTGTGCCAGTATTGGGAAC
ATAACATTTTTAGAAATGATTTGAAAGAAGCATAGTAAAT
TTCAAGTATCCAAATGACCCTGCTGCTCCTCTGGGCAGTG
AAAGGTGAGGAATATAGGTACAAATTTCAGCAGCATCTCA
CAAAGCCATGTGAGTGGCCAGGAAAGCAGCAGATGAGGCT
TTTGCCCAAAGTGGGCAAGTGGAGAGAACTGCACTTGGGG
GAGAAATCCAAGTTCCTCTTGGAGAATGAGGGAATCTGTC
CTATCCATTTTGACTCATTGGGGTAGAGGGGTTACTGCAG
AATGCCTACAGGACACACTGGCCCTGTGCACTGCCACCAC
TCCTAAAAAGCCAACACACTACCCAGAATTATGAGACAAC
ACAGCCCTGCCCTCACTCAAGCCAAAACGTGTCTGCTCCC
AGAATAGACTGTGCAGCTCTGGTGGCTGAATTTCAAAAGA
GATCTGACAGCTGCAAACAGTCCAGACAAGGGCAGCTAAA
ACAATCAGGGGACAGAGGCAAGTCTATATGAGGAAAGCCT
AAAAGAATTAAGAAGACTCTGTCTAGAGAGACAAAGGCTT
GGGCCCAGAGGCCATACAGTCAGAGTTTATGAAATCACGA
AAAGTGAGAACTGGTTAAATACAAACATCCTTACCAAACC
TAAACTATTAGGAGGAGGTAGTTCCTTCCCCAGGGGCCTG
ACAGGGGCATTTTTAGGACAAATAAAATCAGGAAGTGCTC
TACACAACAAGCAGTACTTCTAGAATCTATTACCCACAGG
AAGTTAGAAAGGCCAGAAATATAAATAGGTTCAAGAAACA
TTTAGATATATTCTTAGATGTCAGCTCCATAAAAATGACG
AAATGTAATTTCAGGAGATGTTTAATCTTTTGAGCTGTTG
ACAGACAGCCAAAGCCCTAGCATGGCAAAGCTCTGGGCTG
TGTGATTTGGTATATGTAGCTTTTGAAGCCTGAGGGCCCA
GGAGCAGATCCCTAGGGTGGTAGACAAAGGTGGTATGGGC
TCTCTGGTCCCTCCAGGCCCTGGGACTAATCCCCCTCTAA
GAAAAGTCAGATCAGAGAAGCAGGATGAAAAGGAAGGCTC
AAAGTCCCAGCTAGGAAGTGGGGTTAGGAGATGGAGGTAC
CCTGGGCAGGATGGGGATTGGCACTGTAAGAGCACATTGT
GTGCCAGGCCCACGCTAGGCATGCTCTGTATGTGAAGGCC
ATGTGTGCCCATGGGGGCTTGCTTATGCACAGGGACTACT
GGAGGATTGAGAACACTGCAATCCCCTCTGGATAGGCCTT
AGAAAAGCCCCCGCCTCCCCTTTCTGCAAGATACCTAAGC
CTTTGTGTATGAGAAAAAGAAAGAAAGTAAGTGAGGGAGA
GAGGGAGAGACAGGTTGATTAAAAGGCCGCCCACCTGGGT
GTTCTGTGTGGGGATCTGGAGGATCAGGGCCAGAGTGTTA
TGGTCAAAGTTCTCGTCCAGGGCCAGCAAGGCTCCATGCA
CACCACTCTCATGCAGGTTTCCTGCGTAGTCCCGGAGCCC
AATAGACTGGACCCAATGAACCACCTGGTCATTGGTCCAA
ACCAGCACATCTGGAGGGTGGGGGAAGAAAAGGGACGGAA
GGAGACACTACATTTCATCAAGGGCCCTCCAAGGATGAGA
AGCACAGCTCCCGAAACTCAGAGCCCCCAGTCTACCTTGC
TCTCTGGCCCCCACCCCATCCCCAACTTTCCATATCTTCT
TTCTGTCCTCCCTGGCACCTGGGCTCCTGGGGAACCAACC
CCCTACTCACTCCATCCCTGCCAGGTTACAGAACCCAGAG
TCAGGCTAACAGGCTCCGAGCTTTCTCCCCAGAGCCCTTG
CATGGGTCAGCCCCCTGCCCCAAGCTGGAATGGCCTTCTT
ATTCTTCCCACCTTCAAGGTCTCCTCTAAAACTTGCGTCT
CCTATCCAACCCCACCCAGATCACCAAGTGCCACAAGCAC
CAGTCTATAACACCATTCCAGAGGATTCACTGCATTTGTC
CAGTTGGTGGCTGCTGTCTGGTATGTGTGATCAAGGGAGG
GGAATTACAGCCAACGTGGCATGGACTATGTCTCCTCCAA
CAGACTGGGAGCTCCCTAAGGTGAGCCTGCCTCTGGAAGA
TTCCCTGAGCCACAGAATGCCTCCCCTCCACTTGGCTCAA
GGCAGGGACCAGCCCAGCAGGCTGCTCCTGCACCCTCTCC
AAGCCTGACGAGCTTACCCTTGATCTCGTGCTGGCTCTCC
TCTCGCCTCTTCTCCAGCTCCTTCCGGTCATAATTCAACC
TCTTCAGACACATGATGCCATACTGAAGACTGGTTCTGCA
GACACACAGCCCCCAAGCCAGAGCCTCAGTGGGGCCAAAT
TCCCACCCCACCTGTCCCACATCCAGCACCAGCCACAGCA
CATCCAGACCTACTGCCTCTAGCACAAAGAGCACCCCGGC
TCCCTCGTACTCCTCCTTCCCCAGGGGCTTGCGCAAGATC
CATCCCGAGGTTACTCCCTTTCTCTGTCTACCCCATATCC
TCCCTCTCAGCCAGGTAGCAGGCCTGGGGATTAACTGATG
TGAAAAAAGTTCTTTGAATCAAACCAACATGTCCCTCTCC
AGGCACTAGAATGACAAAGACCCCAACCACCTGCAAGTAG
AAGAAAAAGCAAAAACAAGATACCCTTCTGTATCCCCACT
TCACTCAGGTCGTGACAATGGCCTATAAGATACTCCATGA
TCTGCTACCCTATCTGTCTAACGCCCGCTTCAGCCACTCT
CCTTCTTGCTCTCTCTGCTGCAGCCATACTGACTGCTCCT
CAAACCCAGCAGGCTCCCTGGGCCTGCAGGCCTCAGGGCC
TTTGCACAGGTGGCGGCCTATGCCTGGAACATTCCTCCCC
CAGTTGGCTGTGTAGCTTACTCCTTTTGTCTCCAGTAATT
CTTTGCTTAAATGTCACCTTCTCAGTATAATTCACTAGTC
ACATTGTTCATCAGATTTAAAATTGCAATATCACCATCAC
CGCCCCTGGCCCATACTCCCAATTCCCCTCACCCTGGTCA
AATTTTTTTCCTAGCATGTTTTGTCTATTAACATACCATA
TATTTATTATTCCTTGACTGTCTCTTCCAATTAGAATATA
AGCTTGTTCACTGATCCTAAACCCTGAACACAGGCAGGGA
ATCTACAAATGCTTGATGAAGTAAATGAAATAATTAATTC
ACACAAATTACTGAAAGTACTTAAACAGTATCAGGTGCAC
AGTAAGCATTCAGTAACTAAGCCAGGTATAGAACCACAGA
TCCTGAGGGTCAGAAGGAACCCTGGAGGCCATCAGTCCAC
ACTCCCACCTAAGGCAGGAGTCACCTCTATAGCTTCCTTC
AGAGTAGTCACTGAACCTGTGCCTGAACTCATTACTTCCC
GAGGCAGCTCATTCCATCTTGGAAGAGCTGTAGTATTCTT
CCTTCCTTGAATGCTCCTGTCATTCAGCTTCTCTGAGGTT
TTCCATCTGTAGAGAATTAGAATGGAAGGTCCCTCCCAAC
TCTATCTGCTTTTGACTCTTATTGAGGGCACTGCTTTTTG
AGATTAAACTGCACAGACTGCTCCCTCCTCCTCTCCCCTC
ATTTCTAAGCAGAAGGCTCTTCAGCCTAGAACAGAGCTCA
GAGATGCCACTTCCAGGAACCCTTATCTGGCCCAAGCCAC
TCATGTGTTGCTCAAGCTGCTGGTTTAAGCCTTGCTCCAC
TGGGAAGGGCCATGTATACACACGGCTCATGACTGGAAAT
GCTTTCTGTCTAATTTCAAGCTCACTCACTATCATTTTCA
GTCCAGTTTCTTTCAAAGCTGCTGCATACCACAGCAAAAC
TATAAAGCCCTGAAAGCTAGGTCAGCCTGGGTTTGACACC
AGCTCAGCCCCTTCCTAGCTGAGGGGCATCCAGCAAATGT
GAGATGGGGTCACACCTCTCCTGCAGGTGAGAATAAATGC
AAGAGCTCAGCCCAGCCCTGGGAACACTACAGGCACTCGG
TAGTGGCAGCACTATTAGGGTGACATTCGTGACTATCGTG
CATGCTTGTCCTACCATAACAGGAGCTCTTCTAGAAGACC
TGCTCGATAGAGCACCATGTCCCAAGGAAGAGAGCTCTGA
GTAGGGTGTCAAGAGACAAAGATTTGAGCCCCAGTCTGTA
ACCACCTGGCTGAGTGACCCGATGGAAATCGACCTCTGTT
GAACTTGTTTTCCTTATCTGTAAAATAAGGTTTTAAAATA
TCCCTTTCTTGTCATAAAAATTATGATTTAAAAGAAATTT
TAAAGATGTTAGAACATGCCTGTGAAATATTAAGTGGAAT
AAAAGCAGGTAGATACATAGTTTGGCGTTGAGATATGAAA
ATGTTTTAGAAACTCTGAAGTACTCAAGATACAGAGCTAA
ACCTAGAACCACAAGTGCAGGCTGCAATTCTCTCCTGGGG
ACAGGGCAGAGGGGTGGGGGGAGGATTTCCATAGTCCTGG
CTGGGGCCAGGCTGACAGATCCTCCAGCAGCCCGGGCACA
TCCAGGCTTGGCAGGCGAACAGTTCATCTCTCCCCAGCCC
TATCAATCACTGAGTAGGGGACAGGTGCAGCTGGGCCTGG
CAGCCTCCAGGCAGAGACAAACGATTCCCTTTCAGCCCTA
GCTGATTTGGGTGGGGGTGGGTGCAGAGGAGAGGATGCAG
TCTTCCCTCACAAGTCAGCATTCCTGCTGGGGTCAGACGG
GCCAAGGGTTCCAGGCCAGGAGGCTCTGCCTTGTGGTGGC
AAGAGCACTGGACTTGAGTCAGCGTACCTGGGTTCCCCCG
TACTCCACTATCATCCTTGAGTGACCTTGGGCTGCTGCTC
CTCCCCATGCCTCAATGTTCTCATCCATAAAACAGGGACA
CTAACTAGATTCCTTCCAGGTTTAACTTTCGATAAGATTT
CTCAGTTGGAGTGACCACAGGACATCCACGGAGCCCCGAG
GGAACCCTGAAGAGCACTACTCCTTGTCTTATTATCCAGC
CAAAGAGCCGCCCACACGGCCTGAAGCTGGACATTAAGAA
GGACTTCCTAAAAACTGCCAACTCCTGCAACCATGCCCAC
CCACTGCGTTCTCCAGCACAAATGCCTGCTGGGACCAGGC
AGGTAACACAAGTGAGGGACAAAAGCTGGGGGGCCGGGAG
GTCCCGGAGCAGGCCCACCTGTCCGGCTCTTCAGCTCCAG
TGTGTTGACAGAGCTTTCAAGGTTTCAAGAGAAGCCAGAA
ATCCAGAATTGTATATAAAACCTCTTACTGTTTAAATACT
GGCAATTCAATCTGAGTTGTTAAGATATATGTGGGCCAAA
CAAAAACACATCTCTGGGCCAAATTCTGCCCATGGGCTGC
CAGTTTGGGACCTCTGCCGCAGATACTTTTGAACAGAAGA
TATTTTCAGCAAAGAGGAGGAGAGGACTGGATGACCTCCT
ATAAAGGATGTGAGCCCAAAGCAGAGAGGTTCTGATCTGG
GATGCCTGCGTGGCAAAGGCCAAGGAAGACCTTCCCCCTC
ACCTTGGGAGGAATGAGACGCCTACATTGAACACCAGGTT
CACTTTGAGTCTTGTCGGAGTAAACAGAGCAAATTCAGCA
AGGCCAAAGATAAGCAATAAAACTCAGACCTGGGGGGACA
TCTCAAAGGAGGTGAAGGAAAGAAAAAGGACTTTTTGTGT
CTTCAGGACTAGATATAATGACCTGGTCATTATGAGGACA
AAAACCTGGTCAATCTGAGGATCAGAATCCTCAAATTACA
GGATGAGACAAGGATTTGACAAGGGAGACTTTCCCAAGGG
GGAGACCTGTTACCCCTCAGAAGAGGCCATGGGAAGAGAT
GGAGGCACCTCTGTTCCTGGAGGCAGACCCTCAGAGCTGG
GGGAGGCCCCCACGAGGGAGGCAGCCCTGGGTCCAGCCTT
GCTCACCGATGGAAGCTGTCCACCATCTTCAGGTGGACCC
GCAGGTCCTTCTTGGTGAGGTGGTCCAGCATGCGGGCGTC
CACCAAGCACTCCATGAAGTAGCTGCGGTACTGCGGGAGC
CCCAGGCTAGGCAGCCATTCGTTCCCAATCCACTCATGGT
TCATGTCCCCATAGGCCAGGGTCTAGGGAAACGAGATGCA
GGAGGTTATGGGGGAGGAAGGCAGAGCCGGCAGGCTGAGG
CTGGTATAGCTGGTTGGGAGACACATGAATCCATCCTCCA
CCCGTGAGGGAGGAAGGGCAGTCCAGTACAATTTCAGTCT
ATCTTAACTAAGGGGGCTGGAGTGGTGGGAAGTAAGGATT
TTAAATGGAACTTTTTCAGATCTCAAAATGATATGATTCC
ACTCACATATCAATTACCTACACTAATGAACAGAAGTGGC
TATCCCGGCAGCAGCCAGTAAGAAATCCTTCCTGTTGACT
CTGGATTGCATTTGTGGTATTGTGCAGCAGACGTGGCTTC
CTGACTCTCAGTGAGCCTCAAGCTCACCGAGCCCAGGGGA
AAGGCTGTGTTGTTACAGAGAACCTGCCACGTGGCAAAGG
AAGCCTGTCTCACTCAGGGACAAGGCTGGCTTCATGAAGG
AAGCAAGGTAGTTAAATGTTGGCAGAGGATTGAAAAAAAA
TAAAGGGTGGTGGCCTGTGCCTGAATAATCAGTGCTCATT
CTCTAAGGCCTGAGCCTCTGCTCTAAGAATGCCCCAGGTC
CTTTGTTGCTTTCCCACGCACACCCCACCCCCTGGTCCTG
CAGGGCCTGTGCCATGTGGACGTGGCCTCCTGATCTGGGC
AGGGTGCTCCTTGACCACCCGTCCTGAGAAAGCTGTAGTT
TTCACCGTGACCCTACCTCACTCTTTCCTTACCCTTACTT
GATATTTTCAGATGGAAAAAGTCTATTTTGTTCTCCTTTA
CAATGTAAGAGCTGACACTTGTAAGACTATATGTAACATG
CTCACTATGAAGCATAAAATGAAGTTAGCAACAGTGGACA
CCACCTAAGCTAAGCAGCAGACCATTACCCCCACTGTACT
CTTTGCACGCTGATGCTCACTGTCACCGCCGGTCTCCTAC
TGCCCCTCACAGAGGGAACCACTATGCTGAGTTTTCTGAC
TAATCCCTTGGTTGTAAAACATTGTTTTACACTTTTTACA
GTCATCCATGTATATTTCCCTAAACATATTATTATTATTA
TTATTTTTTCAGATGGAGTTTCACTCTTGCTGCCCAGGCT
AGAGTGCAATGGCCCAATCTTGGCTTACGGCAACCTCCGC
CTTCTGGGTTCAAGTGATTCTCCTGCCTCAGCCTCCTAAG
TAGCTAGGATTACAGGCATGCACAACCACGCCCGGATAAT
TTATTTATTTTTTTAGTAGAGACAGCGTTTCTCCATGTCG
ATCAGGCTGGTCTCTAACTCCCGACCTCAGGTGATCCACC
CGCCTCAGCCTCCCAAAGTGCTGGCATTACAGGCGTGAGC
TACAACAACATATTATTAATTTTGTTTGGTTTTTAGTTTT
GGTATCAAATTCCTTGTACCTGTTAGGATCTGCATTCTTC
ATTTAACACCCATCAGATGGGTCCCCCCATCATCTCTGCC
AAGGGTGTTTATGGTGTCAATGATTCAGCCAATCTCTTGA
GCAGGTATAAACAGTGCTGCTCCTGCTCCATTCTTCTTCA
CAGCCTGCATCACTATCCAATATTGTCCCTGTGTTTATTG
AGACTGTCTTTTTTATCCCTATTGACATGGTTTGTTTACT
GATATTATTGCTTTATTTGTTTACTGCCTCCATGAGGGCT
TGCTTTGTTCACTTCTATATCCAGAGAGCCTGGTAAGGCC
TAATACCTATAAATGTTTGTTCATAAAATGGATGGATGAC
AGAGCTTTGCTCAGTTCACCAGGGTGCCCCTGAGAGGGAA
AGGGAGAGGAAGAAGACTCATACTAATCTAGGTCTCATTA
TTCCTAGGAAAAGGGTGAGACTGAGAAGAAGGGCGAGGAG
TGCAGGGGCCACAGCCCTCCAGGGCTCCTCACCTGCCATC
CTGATTAACCAGAACAAGCAGCTAGAGGGAATGGGGTGGG
GTGGGGAATGCTGAGAACCTATGTCCAGGGCTTTTCATGG
GAAGTGAGATTCAGAGATTCCTGCTGGGGAGAGAACCTAC
TGGAAGAACACTGTCCTGGAGTTCTGGGAGCTGGTTCTAG
ACAGGGGAGGGGTCTTACCTGAGCCCAGCTGCCCTCCTCA
CTGTCCTAGCAGGAACAAGTGCAGCATTTAAGGGAAACAG
GCAAAGTCAAGAAATCCATCAGCTCTACCCTAGGCCCCAT
CAAGGAGGGGAAAAAGATCCCAGTATCTGGCTGGGTAACC
GGGGAAAGCTTGTCGGGATGGTTAAGAGAGAACACAAGGT
TGGTGTGTGCACCCATGTTTGCGGTGAGGCAGGGCAAATA
TGTGTTTGGCAAAAACACACACCTCCCAGGCTTGACTGGG
AGCCAGGCAAGATGCCCAGCTCTCCCAACACTCCCCCTTC
CTCCACCAGGGAGGAAGCACAAGGACAGAGACTCTGTGGC
TCAGGTCCATAGCAGGGCAGAGCCCTCCCAGCCCAATTCC
CCTCCTCTGCAGCACACCAATGGCCCAGGACAAGCTTATG
ACCCCCTGGGAAGGACCACACACATACCAACTGCTCGCAG
CCCACCCCTCTCCCAACAGCCCTCCACCCTGAGAGCAGAT
CACACATCAAGGATACCAGTCTCACATGAGGTCCATGGCA
GCCCACTCTGACTGCCCACAACCTTCCCCTCATCCTGCGG
GCATCATCAGTCTTAACCCCAGGCCCAAGGACAAAGGCCA
AGGGCCAGACTCACTGTTTTAGTAGATGTTTCCAGAGTTT
CCATCTCTTCATGGGTAACCCAGACATTCCCAGAAGACTG
CAGGCAGAGAGAAAACCTAGTTCATCCTGGGTGTGGGTCC
CCAGGATCCCCATCAGGCTGGGCACCCAAAGGACAAGGAC
AAAGTTCCCTCCCTGGATCCTCCCAGGGGTCCAGCCCACA
GCTCTGCACACTGTCTGGCTCTAAGCAAGTGGATAGCAGA
AGCCACATCTCTGTTACCACCATAGCCACACTGCTTAGCA
CAGCACCTGGCACATAGAAAATGCTCAATAAATGTTTCCT
GGATAAATAAGAATGTATGACGCTGATCTGGAATGGGGGC
TGACCTCAATCATGGAGATGGCCTGTAATAAAAGATTTCA
CCCCAGGGGCCCATGGAGCAGTCTGCATTCTTGTGTTGAG
GTTAGAGGACCAAGACAATATCACAAATGCCCTCTTCCCT
TTGTTTCCCCCAACCTGGCAACCATACGAAACCCCAGAAA
GCCCATCCTGGGAACTCTGCCCAGAAACCTGGAAATTTTG
GCAGAGTAGGGATGGGGAAATGGAACCCCATGGGTGGTAT
GTGAGAGGCAGGGAACCAAGGCTGCTGGGATCCTCCTAGA
ATAAATGTCATATCTTCCTGAAGACCAGGGAGAGCCCTTT
GTGAGGATGGGAAGGAAGGGGCATGACTCAATGACGCATC
TTCCCAAAGCCCAACAGGAGACCTTGCAGACACTGTTCCA
GGCCCTCTGAAAATGTCCTGGGCAAGGGAGGGGCCACTCA
CAGTCCTGGAGGTGGGCGGGGCAGAGGGGCTGGTCAGTGA
CACCATCTCCTGAATGGCCAGGCGGAGCTTGAGCCGGTGC
AGGGCATTGCTGATGCCGATCTCCCGCTGGATCTCTGTGT
CCGACAGGGCGGACATGATGGCACCACTCTTGACGTTGGC
CCTGCAGGCTGCCACATACCAGGCAGGCATCCCTACCCAG
AGCTGCAGACACCGGGCACAGGGGGTATAATTCAAGGCCT
GGGCCCTACCACCAAAAGTTTGGCAATAGCAAGGGGCAAG
GGCCAGGCCTCATCCATGGACTCAGACTCAGAATAACAAA
TGTGGATCATAGGAATGCGGAGGTCATCAAATCCCTCTCT
CTCCCATTTTACAGATTAAAAGTAGCATCAGCTCTGTCCT
CTGACTGGTATGTGTGTGTGCTGGGGAGGGGGAGAGGAGC
TAAATGCTAGGATGGCACATGCTAGGATGGCAGAGGAGAA
ACACACTGTAAAAGTTCCAGGACACCACCCCTCTGCCCAC
CCCACACACCCTTCCCTCTAGACCCCTGAGTCTACTTCCT
TGGCTCAGGCTTACCTCCAACCAGGAGACCACAGTAGGAC
CATCCCACTGAGCAAAGGGCATTCCTTTTCTGCGGGCATC
TTCAAGCAGCTGGTGTCTTATAGGAAGAGGGACAGCAGTC
TTACTAGTTCTTCCTTCTCTCTTAACTGTGCTTGCTCCAG
GGACCCCTGGATACCCACGACCCTTGCTCCCCACCCTGGA
CTTCCTCCACTCTACACCTGAAGCAATATGACAACAAGAA
ATGGGACAGGAATACCTCTCCACCCCCAGAGGGCAAGGGG
CTCTCTGCATGTGACCTGACACTGACTTAGAGATTTCAAT
CTGCCCTGCCAGAGACCCACAGGACCCAGGTCGCTCTCCC
ATCATCCCCTTGCCTCCTTCTCCCTAGGCGCAACCTAAGA
AATTTCTCTCAGCCCTGCTGTGCCCACATGGACCAGGCCA
ACTCAATTCAGGAAGGGCCTTGCTGGGATCTGGGTCCCTT
AGCTCAGTTTCACAGCAGCCCAGGGGAAGGAAAGTGGGTG
GGGAGCTGGGCCCCACCCTGGCAGAGCCTGGCCTGTGGCT
CTTACTTCTTCTTCAGTCGCCGGTCCTTCTCTGCCTGGGT
CCCCAGCTTGGCAGGCACCATAGGCTCCTGCATACCGAAC
TCGGAGTCTGTTAGCATAACTACAAGGAAAGAGATGTGCG
TGTCAGCCAAGCCCTCTGCCTCTCCTCCCTTGCCTGGATC
AAGGGTAGGGAACAGAAGCTGCAAACTGATGGCCTGATAG
AACCACCCACTATTCCTGGAGTTTCTGCTCAGTGTCCCTA
CATCCAGGCAGTCTCAGACAGTGGCATCAAACAGGTCATC
CCTAGTTCAGAGAGTCTCCCAAGATCCTCAGCCCTGGGGG
TGTTTTCCAGCCAGATGGACCCAAGTTATCCCACCCAGAA
TCCTAGACAGAACCTGCCCTTCCTCCAAGCCAAGGTGCAA
AGGAAACCCAGCGCCCCAGACACAGTGGGCCACAAGGCTG
AGAGAGCAGGATGGCCCTGGCTTGGGTCGGGGTGGGGAAA
TCCACACACTGAGAGGTGTGTCTCTGGACCTTCTTCTCTG
GGTGCACTCACTTGCACAAAAACACAAAAGGGAGCATGTA
GAGTTCTGTCTTCTACTAAACATCTCCTCAAATCGATGCT
AGAACCCTACAGAATTCATGGCCAGAGGCAGAATCTTAGA
ATTAAGTCCTGGTCACACACACCCCCAAAATGCACAGTAG
GCAACAGGCGTGGGTAACCCAGAAACCCACTGAGATGCTG
TCTCAGGTTTAGGTGCCAAAGTGGTGTGGAGCGCATCGGA
AATCATAAGGCTTCACCCAAAATGCTTCTTCCCCCTGATC
AAACCTTTCAGCTTCCCCTGTCTGTGGCCAGCTCCACAAC
TCTGCTTGCCCCTGTGGACTGGGGAGGAAGAAGCTGGACC
TCATTCTCTGGGCTGATGCTCCCATATCCTGAGCAGAGGT
GGCCATGTTTCCTCCTCCCCATTCCCAGATCACCCCTTCC
TTCACACACAGACCTCTCCCTGTCTCAGCAAATTCCTTTC
TCCTTCCTCTTCCCCCCACCTTCTCCTCTCAAGCTCTCCC
TCCTCCTCCTCCTCCTCACCCAGCTAGCTATCTTCTAATT
CACATCTTCCTGAGGTGCAGAAAGGTCTAATTATGCATTT
GGGTCCAAAGGTTCCTTTATTCTCGTTGAGTTCCTCCCCT
GCATGAAATTCATCAGTGCTCCCACTGCCTCAGGGGAACT
TTTAAACTAAAACAGACACTGTAGGGCTCTTACAGCTGGC
CCCAGCCTCGCTGTCCAGTCCCATCTCCCCACTCCTCCCC
TGCTCCTTCTTCTCGAATCTGAACATGCATAAGTGCATAC
AAACCTCTCACACCCACAAAACTTTGCCTTTCCCAGACCA
CCCCCTTCCTCCACACATAGACCTCTCCCTGGCTCAGCTA
ATTCCTCTGTGGCCTTCACACTTCAGCTCAGGTGTTGCTA
TCAGAGGAGGCCACCCCTCTCACCCCTGCCATTCCAGAGC
TGACTTCTGAGTCCCAGAAGCACCCTGGGAATGCCTCTAT
CAATAGATTGTTCTGGAATTATCTCTTCACTTCTTCCTTT
TCATTAGACACTGAGCTCCCTGAAGGAATGAACTATTGCT
GAGCACCTGTTACTAAGCTATACAGTAGTTCCTCAATAAA
TGTTTGTGGAACAAATGGCTGAATAGGTGACTGAAACAAA
AGGAGAAACAAGAAGAAAAATAGAAAAGAAGAACTAGAAG
AGAGGGGGCAGATGAAAGCCAACATTTACTGTGTACTCGC
CACATGCCAAGCATGTACCGGAACTTTATACTACCACAGA
GGTGATAACGAGGTCACCCTTCCCTTCCTTGAATTTAATG
TCTTGAATTCCTTGAGCGCTTCCTTGAATTTAATGTCTAC
AAAGCTATAATTAGGTGTTATCACATTTTGAGTCCCAGAT
GCCAGATGTACCCAGAAATAAATTCCAGTCAAGAGCTGAC
TCTTCTAAAGAAAGAACCAAGAGATTTCTCCTGAAGGTCC
TGAGCACAGTACATCAGAAAACCTCCAAATTGAAAGAAAC
CCCAGAGGCCCAATCTTTCGCTCAATACAGGAGCCCTTTC
CACAGCATGCCCAATAAAAGCCACCCAGCCACTTCCTGAT
TACTTGTAGAGGCAGGAGCTTACCCCCTCAGGAGGCAGTC
CACCCTGCCATGAATAGCTCTGACCGAAAACTGCTCCTGC
AGATCTGAAATCGCCTTCCTGGGGCTTCCCCCTACTGATC
CCTGGGACGCAGGCAGAGAAGGCCAGTCCAAGTACACCTT
CCTGCTTCTGATGCCCTGATGCCCGCCCAGACCTCCGTTC
AGAAGGGGACAGAGACCATGGCCTGTGGCTCCATCCCGAC
TCAGCTGGATCAGCCTGCCCTTCTCCTTCTTCCCAAACAG
GCGGCCAATGGACGACTTGATGCCCTTCCGCTTGGCGCCT
TTGTGCAGGGAGTCCTGGCTGCTGTTGCTGCTGCTGGGGT
TGCTGCCCTGATCCTCCAAGGCACTATAAGGTGATAGCCA
GAAGGGGATGGAATAAGAAGAAACATACTTAAGTAACAGC
AGGAAAGATGGAAGTTAGACCTTAGGAAGAACTTCTGTTG
AGTGTCAGAACTGGGGTGAGGGCAAGGGAGACACAGGTCC
CTGAAGGTGTTTCAAAGAGAAGTGAGACATTCAGGAACCT
GGAATGGGGTAGATGCAGTCCCTGCAGAGGCAGAGGAAGG
GAGGTGACCCTGAGGATGGAGACTAGAGGTGGGGCCTGCT
CCGCTTACCTCTTGCCTTCCTCCTGGCTCAGGGCTGGGTG
GCCAAGCTTCTCTAGCCGCAGCGTCCTGGGTGAGGAAGGA
GGAGAAGTCTCACATTTTATGGTGGCTTTATCCTCTCGGT
TCTCTTCCCGAGACACTGGCGACTGAACAGACAGTGGAGC
CGTCAGGGGATAGAGGGAGAGATCTCAGGCCTGCCTACCC
AGCCCAGAAGAGGCGGAGGAGCATGGAGAAATGCAGTGGG
GAGGCCCTAAGTGCCTCTCTGAGTTCAGACTCAGACTCAA
GGGCCATGGGGGAAGAAGCCGAGAGGAAAGGGCGGGAGCA
GTGAACCCGTTAGTACCTGGGCCATCAGGCAGCACTCACC
AGCAGCTTCCTCCTATGCTTTCTTAAATCACTGGGCTGCA
AGAGAAAGGGAAGGGTAAGCTTGGACTCACCCTCTGGCTG
CCCCAAAGCCAACCCCAGGGGAGCCCAGTGGTCTTAGGAT
GAGAAGATAGGATTCATGCCTCCCACAGCCCCAGAGAGAA
TATCACACCAGAAAATAAAGCTGGTCTAGAAAAACAAGTC
AGGGCTTATTTCTCTGGAAGAAAGGAATAGGAGAGGGTAG
TGGGCGAGTTTCTTAAGTAGTCCGGGCTCATCCAAGGGAG
AGGGCAAAGATGATATGACCTCGGCCCTTCCCAAACACAG
AAGGACAGGTTGGTGGCCTGACATGTCAGGGTCTGCACAC
ATTATGGGAAGAAGAAGGCAGGCCCAGCTGAGAACATGTG
AGTCCTACCATCCCTTAAAACCCCTGCAGGCCCAGCTGAG
AGCATAGGAGTCCTACCCTCCCTTAAAACCTCCCCAGCAA
AAAAAAAAAAAAAGGGGGTGGGTGGCAGGTGCAGTGGCTC
ATGCCTGTAATCCCAGCACTTTGAGAGGCCAAGGTGGACA
GATCACAAGGTCAGGAGATCGAGACCATCCTGGCCAACAT
GGTGAAACCCCGTCTCTATTAAAAAATAAAAAATAAAATA
AATAAATAAAACCCTCCCCCGCAGGCCCAGGTAACAGCAC
AAGAGTCCTACTATCCCTTAAAACCTCCCCCGGTGCAGGG
CCCAGTAATGCCAGGGCGACTCCTCAGCTGCCTCTCACCA
GGGTCATGACCCCCATTCGGTCCAGGTCCTGGGCTGCGCT
GCGGGAGGTGAGCTTAGGTGTGGAGCGGCCGCTGAGTGGT
GGGGACGCGCTGGCCAAGGACAGGGCCGTCAGAGAGGTGG
GGATGGAACCGCGCTTGCGCAGCTGCTTCAGGTTTAGGGC
CTCCATGCTGCTGCTGGTCACACGCGTCTCAATCTCCTCC
GCGCGGAGCTCCGTGGACTCCTTCTCTTCCTGAATCATCC
TGGAAGGCAGGTAAAACCAGACCTCACTACTTCCCTGCTC
TTTGTCATTAACATTAATAAACTCATTAAAAAGCAGGAGG
CAGTGAGGGCTGATGCCTGCACTCATCCTCGTGTGGTGGA
CACAAGGCCCAGCAGGCAGGGTTTGTCTGTCCCACTGGAG
CTTAAAAACATGTCTCTCTCTTGTTAACTTGTCTACTCCC
TCCGTCTACAAAAACAGCTACTAAGGAAAAAGGCAGTTTG
GTCAGTGGAACATAAACCACCCTGAAAATCCGAATTCTTC
ACCTACCCCTCCCTAACTACGGGGGTGGGCTTGAGTCAGG
TATTTTGCTCTCTGTGCCTCAGTTTCCCAACATATGCAAT
GATGAAGTGGTGTAAGTCAGCAGTTTCCAAGTGTAGGATT
TTTAAATGATGCTGACCCCTGATGGGGTTTTCCCTGTTCC
ACGGAAAAATGAGAGAAATAATAATGATGTATATGTGTGT
ATGGGAGGTACTCAGTGAGGACTGCATGCACACTCAGACA
CACACACACACACACACACACACTGCAGTAAAGATGCCCA
CTGCCTTTCACAAAGAAAGACTCCCCTTTATTCTGAGTAC
CTCTTTCTTACTTCCAGAATGTTAAAATATCCTTTCTTTT
GCAGAATGATTGTGATAACACATAGTCATTATGATTAATG
TTTTACTTTGCAAAACAAAAAGCTGGTGGTCCTATGTTTG
TACCTTTCTCTCTCTCTGGGTGTGTGTGTGTGTGTGTGTG
TGTGTGTGTGTGTGTGTGTGTCTTCTTTGTAACTGGTCTG
TGCAATACCTTGAACCATTGAACTGGATGACCGGTATAGC
TTGTAAAGATCTGATACACTCCAGCTCAGATATTCCCTGC
TCTTTGTCATTAACATTAATAAACTCATTAAAAAGTCAGG
ATAAAGTGAAGGTTTCACAGCTTTCCCTGTCACTGTTTTT
GTTTGATGCCTCATTAGGGTCAGGAGGCATAGTGCAGTGG
ACCGAGTTCAGACTTGAGTTTGAATCCTGGCTCTGTCACT
TCTCTGTGGCTTTGGGTAAGTCACTTAACCTCTCTGAGTT
TCTGTTCCTTTGTCTGTAAAGCAGGTATCATGCTGCCCAC
CTCAGGGACTGTGGTAAAACAGACAGTGACATTTATAAAG
CTCTCACCCTGAGCTGGCCTCAGTAAGTGGGAGCTACACT
CTTTGTGGTTATGATCAGCTGCAGGCCTGCAGGAACACAG
CGTGTATCCTCCTGAGCCCAGCCATATCGCAAGCCCTGAG
AGGGGAGGTAAAGCCTGAGAAGTCCATTGAGGCCCCACCC
TCTCACTCTGGCACATGCCCCACAAAGGGTCCCTAAACTG
TGGCACTCTAAGTTGCAGTCATAAGATGTGAGCAAATCCA
TGTAGGATTTTTCCAACACCAAGGGCCCCGATGCCCTTTA
AAGCACTTTCCAGGTCCTCCGCCTCTCCCCTAACCTGATT
TCCTCATTGATGGCATCCAGCTGCTCCTGCAGCATCATGG
CCAGGGTCTGGGCATCTGAGTGGCCACTGGGGGAGACAAC
GTCTGTGGAGCCCACCAGACCTCCTGACTCATCCTCATCC
ATGTCGGAGATCTCAGGGTCACTGTCAAAGGCAGGAGCAG
CTGTCGGGGCCAGCATCCCAGGCAATGGAGAAGTCTCCCA
GTCCTTAGCAAAGGAGGAGGGTAAAGGAGTCATAGTAAGA
CACTCAGATAACTGCAGAGCAGGACCCTCCCTACCTCTAC
CCAGCAGCACTGACATCTCCTGGGAGCTGGCTGAAAATGC
CACAGCACCAGACCTACTGATTTCAACATCTGCATTTTAA
CAAGACCCCTGGGTGATATGTTTGCACATTACAATCTAAG
AAATACTGCTCAAACTAATTGAAAAAGCTAGCTAGCAGTG
GTTAAGAAGAAAGTCCAGAGAGAGCCTGCCTTGGTTTGAA
TCTCAGCTCCAACAAATTCTAGTTGCGCAACCACAGGAAA
ATTGTTTAACCTTGCTGTGCCTCAGTTTCTTCATTTGTAA
AATGGGGATGGTAAAGTACTTACTCATAGATAGCTGTGAG
GATTAAATGAGGAAAACACATGTAAAGCCCTTAGCACAGT
GCCTGGCACAAAGCAAGCACCATATAAATGCTATCAGTTT
CCATCCATGCAAACTCAAAGGCTGACTACACCCAGGGAAC
CAGAAAGGCCAAGTAGACCTGACGAGACAGTCGGCAGTTT
CAACTCATCACAGGGCTGTGTGGTCAACCCCGAGAGGTGG
GGCTTCTCTGAAATCATCCTACAAAGCTATCCAGGGGACA
AAGGCCCAGAAGAGGGAAAGGCAGAAAACTGAGCTGGGAG
AGTCAGAAGAAGGAAGAGGAAAGAGGCCAGGGACAGAAAG
GTACTCTAACACCCATCTTCTACGACCCCAGTCCTAGCTC
CCCTTCAGGGCTCCGGCAGCTTCTCATCTCCTGGGCAGCT
TCTATGTTCTTATAAACAGAAAAAGTACAGAAGTGGGGAG
AGAAAGAAAAAGAGGCACCTTCAGACTGTGACTCCCCCAT
AAGACTAGGGGTTTCTCAAGGGCAGAAATGAATCTTCCCA
AGACTAGGAGCTCCCTCTTTCTCCATCTATATCCTCTAAT
ACCCCAGTGCTCTCAATGCTATTTAGAGGACCTGGGCTCA
GGACAAACCACGATGAACAACCGCACTTTCCCAAAAGATG
GAACTCGGCATTTTTCTGCCCCATATCTTTCCTCATTCTC
CCCTAATCTCCCTGGGCAGACGCAGACAGCGTGAACTCAC
AGCTGCTTCTCAGAAGACTCCAGGTCCAGGGCCAGTTAAC
CTGTCATCCCTCCCTCATCTCCCCTGTGAACCACAGCTTT
TGTTCCAGAAAGCTTGCCAAGTCCATCTTACCCATGAAGC
CCCCACCCTGACCACCAGACACACACGCCTGCACGCCCAG
GCACACGCACACACACTTCAGTGGGGCCTCAGGGACTGGC
TGGCTGCCCGCCAGCCCCACCCCTTGCCCACCAGGAGGCC
AAGGCAAGGAGGGGCACAGCTGTTGCAGCTGACGATGGCC
TCAACCCCAGGGCTGCAGCTGTCGTTGACACAGGGGAGGG
AAGGGGAAGGATTTGCCCCACACACCAGCCGTCTGCGTAA
CTGGAGCCAGGCACGCGGCCGAATTGACCCCAAACTCCCT
GAGGAGACCCCTCCACCCCCTCACCTTGGCAGACTCTTCC
CTCAATGACGAGTAGCGGCGATGTGTGCCTGGGGATACGT
GGGTGGTTGCGCCCAGGGAGAACCGCACATCTGCTGCACT
GCCCATGTGTGACCTGGAGCAGGGACGGAGGAGAGAAAGA
CAGGCCCTGAGGACTGAGAGCCCCACCTCACCCCCAGTGG
GCACAAAGAGTCAAGGGATCTTCAGCTTAGAGAAGTCTTA
GCAGAACACGGAGCTGTCATAAATGTCTGAAGGGCTGCCA
CGTAAGCAAAAGAGGAGACATATGCTCTGGTGCTCCAGGG
GTCAGAATGAGCCGGGGCAGAAAGTTCCAGAGAGTGGCTT
TCTATATGGCATAAGAAGGATCTCCTAATGGCAAAGGCTG
GCTTATGATGCAACTGGTGGCTTTTAAAAAGTTGAGCTCC
CCAGCAAAGAGGTATTGGAGCAGAGGCTCTCTGGCCATCT
GACACACATGGCGCAGGAGGGCTCCCGGTAGTGGGACAGG
TTGGAAGGGATGATGTCTAAAGGTCCTTCTCACTCTGAGG
TTCTCTGTTTTTTAGTCTTCTGTCCAGCACTTTTCCTCAG
GTCTCCCCGTAATCTGAACTGAGTCCCTGGTTAAAATTCA
AGCCAGGCATACCCCCTATCCCCAGGAAGCTTTAGGAGGC
CCTGACACTGTCAGAAACAAGCTAGAGAAAACACTTTGAG
TGTTCCAAGAGTCTATTCCAACCCTGAGATTTTAGGACCC
AAGCAGCAATCCCCGGGAGTATCTGGAAGCCTCCCCTAGG
CACTCTGTCCCTGTGCCTTCCTACTTGGAACCCTTGAGAA
AGCCCAGAACAAAGGGACACAGTGAGCCTGCAGCAGACTA
TACAAGTATACAAGGTCCCTGGAGGGAGAGGGAAGTTCTT
GCATATTCCCCTTTTCTCCCTCAACTCAGCTCCAATTCCG
TGAAGTATCCAGCGATTCTATAGTTGAACCGAAGAATGCC
CAACCATTATGGAAAGCCGAGCAGTGGCAAATGGCCTGGT
GTACTATGGGCTGTGTTTTACTAACTGAGGGGTTGTCCCT
TCTGGTCAGGATGGGAGACGTAGGAGAAATCCCAACTAGT
TACCTGTCTCCATCCTCTGCTTCTCTTCATACCTATATAC
AGTAATTCCTGGCGAATGTGGAGATGGTACTTAAGCCTCT
ACCACCACAGACACCCATGGACTTCTCTTCTTCAAGCTCA
ACGTCCCCTTTCCTATTTCAAGCACTGCCCCTCCACACAC
CCATATGCATATTTCCATTCACCGTTCTTCACTGTAGTTC
CTCCCCATTTCCTGGATAGAGCAAGCACATGACCAAACGA
AAGACAGGGTTCTGATCTAAGAGGCTTTGGTTTGGAAAGA
AAACAGCCAAGAGCCATGAGCCTTGAGTGGCACCATCCAC
TTCAGTCTCCTCTGTCTTCGGCCTACCTCTCTGGCCTGGG
GACTGAGGACAGGCTCGAGGTCTGAGTTCAACACCAATCG
CTCCACAAAATGTGGGGGGAAACGCAGAGGTTCCCTAAAC
ATGGGCCTAATTCAAGCATTAGGAGATAAACTCCATCTCT
TACAATGGTTTCAAGAAAAGGGATGCCAAGACCATAGGAC
TGCCATGGCATCTCGACTTCCATTAAGGAGGTTTCCGATG
CTCCACTCCAATCTCTCCTGCTGCCTTTCGGCCCACTGCC
TGAACTTGGGTGGGCCTTGACTCTCAAGAGAACTGGAATG
AGTAGCTCTCATGGCCAGTGAGCCTTGTGGGACACAACAA
TCCCGGGGAGTATTGGGGCCTCACTCTGAGGGTAAGCAAG
GGACCTGCAAACCTCTCTCAAGGGTGTGCCCTCTGTCAAG
GAAGGAGAAAGCATGGCCTATGTCCTACCGCAGTGGGGAC
AGGACACTGTCTGTCTGATAACTCGCCTCTCAGCAGTCCT
CAGAGGAGAGGTGCTCCCTCCCAAACTGCCCAAGTAAGCT
GGGTGACTCTGACCAAGTTCTCCAAGCCTCAATGTCCCAC
CCTGAATAGGAGGAGGACCTTGAGGTCCTGGGCATTTTTT
TTGGAAGGAAGGCTCCTTCCGCAGGGTCCATCAGGACCCC
ATCCTTGCGCGTCCAGCCTCTGGCACTGCAGTACCTGGAG
TGGACGCCGTCCACAAATGGCCCCCCTCGGCCCTTCAGCT
GGTCCACCTCTTGGCGCAGCTTCTCAATCTCTTCAGACAG
GCGGCCCTGTGCCAGCAGACCGGGGTGGGGTGGGGGCCAG
GGAGGGGCAGAGAGGGAGGGTGGGAGTCAGAGAGGGACAA
AGAGGACAGCAGAGTTGGAGAGAAGCTGAAGAATGTACTA
CAAAGTCCAAAATCAGGGGCCCCAGGCCAGGCCCACAGAT
GACACCAAAAGAGAAGAGGTCCAACTGGAGAGTGAGTGGA
AGGATGGGCAGAGAGGCAGGGCTGGGAGGGGGTCTGTCTG
GGGAGGGCTCTGCTAGCCTAGACCTGCTGACCCCTCACCA
CGGCACAAACGCACGGCAGATGAGGCGGGGCAGCAGAGGG
CCCCAGCGCCCTCCCAGACCTCACAGACACCGCCGAGGCC
GGGACGGAGGTGAACCCTCCCAGAATCACCAGGCTCTGGC
CACACCAGGGTTTGAGGCCCCCCTCAAATCCTGAGTGGAG
CCCCTCATTGGGCCCTGCCTCTCTGCTGTCCACCTCTGCC
CTATGCTTCCATTCTCAGTTTCTTCTTCACCTGCAGGCAG
TGACACACCTGCCATGATGCGCCCTAATGAGGAATCACAG
AACAGCGTACGTAGTGCACTAACATATGCGCTAACACTGC
TGGGTATCGGAGCAGCTGCGTGAAAAGCAGAGTGTCCTTT
CCTCCCTGCAACCCGGCCCTCCCAGGCTGGGCGGGGCTGG
CCGCAGCCGGGTACCTTGTGGTGGTGCTGCTCCTCAATCT
GCCGCTGGGAGCTCTCCAACTCCTGGATCAACGTGTTCTG
GGGGAGAGCAGCTGTGAGCCAGGCCCCTGCCTTCCTCTCC
CAATCCAGACCTGAGCCTCGGGTGTGTAGTATCAGCCCCA
CCTCTCCAGGCTGGCCAGCCACCCCAGTGAGACCCAATCT
GCACCTATCGCAGTCCCGCCTTCCCACCCCACACTAACCT
CTGGCATCCCAACCCCGCCCTTCCAGGCACCTTCTCCTCC
AGGGCTGCCATGCGTTCCTTCAGGTGGAGCTGCAGACGCT
CGTTGGACTCGCTGAGCAGCCGGTCCACTGTGTCTGACAG
CCGCTTGTTGTGATCCTCATTCATCTTCTCCCGCTGGCGC
ACCTGCACAGCCACCTACCTCGCACCAGGCCGCCCTCACC
AGAAGCCCCACCCTCTCCTGCTGGGGTTCGACTCCTCTCA
TCCTCTAGGACCTCTCTCCACTCTCCTGACCACCTCCTCC
TGCACCTTCCAGCCTCCTCCCACCCTCTGTGGCTCTGTCC
CTGGTCAGGCCCTTCCTCCGTGCTCCTTCCACAGACCACC
CTGGGAGCCTGCCCTGGGGTAAGGAAGGGGCCTGTGGACA
CAGCCTGGTGCCCTTACCCGTGCCAGCTCCTGGTTCTTCT
CCTCCAGCTGTCCCTCCAGCTGCCGCAGGTGCTCCTCAAT
GTTGCCATGCCGTTCTTCAGCCTACGGGCAGGGATGGGTC
GGTGCAGCCCGTAGACCTCTGTTCCTCCTGCTCAGGCCCC
ATATCCCCTGCACCCTAGTGCCAGGGTGGCCCTGGGGATT
ACGGCCCCTGGTACCAATGAAGCTCAGCCTCCACCTACCA
TCTTGGAGCAGAACCTCCATCCCCACTGCCTTTCTTCCCA
GGTACCCCGACACCTGCCAGGTCTCCCCTACCTTTTCCCT
GCTCAGGGCTCGCCTTAAAACATCCTGGAGCTAGCAGTTC
AAGAGACTGTAAATCCTCCCCGTGCTTCCAGAGAAAGCTC
CACTTGAAAGCATGAGCCACCATAAATCTCTATGCTTCCA
GATGGATAGAACCACACTGAAGAGCATGGACTCATGCCAT
GCCCCCTGGGTTCAAATCCTGGCTCCTCTCACCATGTGTG
TGACCTTGGGCAAGTTATCAAACCTCTGTGTGCCTTCATT
TCCACAACTGTAAAATGTGGGTAATAACAGCACCCAAGCC
CACTGGACCTTCACAAGGACTAAATGAAATAATCCAAGGC
CAATGCTGAGAACACAGTGAGCACTCAACAAGTGTCAGCC
TTGAGTGACTACCAGCCCTGCTGTTAAACCCGCCCAGGTG
GAGGAGTCTCCCCTTCCAGTCATGGATGCCCAGAGATGGA
GACACTCCTGTCTCTGCTGGCAAGATATTCTAGAGAGCCA
CACCTCTTATAGCCAGGCACTCCTTCCTTCAGCTCCTCCT
GCGATGACTCACTTGACTGTATGAAACATTCCAGCCATGC
CTTCATGTCAGCTTTGGGAGATACTAAAGCTGACTACTCA
GCAGCCCACATGTAACAAACTCCACTGTGATTTCAACCCA
ATCCCTCATTCCTCGAGGCTAGAATGACCCCTGAGACTGT
CTACCACCACCATAGAGATAAGGACATTGAGGCCCGGTTA
AGGCAGGGGCTGACTTTTCCCAGGTCGCAGAGCTAGTCAC
TGGCAGAAGCAGTGTTGGTCCTGGGTCTGCTGGGATACAG
CCAGGCTGCAGTTCCGTCCTCGAAGCAGCCGAGCTGCACA
CTGGCTGGCCGGCCTCTCCTTTCTGAGCACACCGTGCCTG
GTGCTTCCTAAACACAGCTTTCCTTCTCGCCAGTTTGAAG
AGAGCCACAGAGAGCCCCTAAGAGGCCGACCAGCTGAAAA
CACTGCTAAATTCTTTGATTAACCCCTGCATGCCTAAGTC
CATGCATTTACCTGGCTCTTCCAGAACCTATTATGTTTTC
AGCCAGCACACCTCTCAGAATTACTACTGCATAAAGTATC
CATTAAATAAAATCATATTCCCTTTTCTTTATCCTAAAAC
TGCAGGATTCAAACAACCAGAGGCGGTCCCTAGCTCTAGA
ATGCTTCAATTTGGCAGTCAAAGATGTACTCAACCTCACC
CCCACCCCTTCCGCTTCAGGGATATATACACCATATCCCT
TCTGAGGTTTCATCGTTCCAGAGATGAAAGTCCTAATCTT
TCTGCTCTAGCCCCAAACGAAAGTTAAGTATTCACGACAA
CAGTGTAGATGATTAAAAAAAAAGAAAGAAAAAACTTTGC
ATCAACATAGTTTCATCTCCTTCAAGTACTTTTACATCCC
TTCTTATGAGATTGTCACATCCCTGCAGAGTGATGAGGAC
AGGGATTACTCTTCTGACGGACAGGCACAAGGCAGTGTGC
TCCCTGGAGTCACACCACGCCCAGGAAGCAGTTTTCTGGT
TCCTGGCCCAATGCGCCTCCCACGTGCTCCCTTCCCTGCC
TGGCTCCCTGAGAGCTCAGAACATGGGGGACAGAGGCAGA
TCCCAGGCCCCTGGCCCACTTGCCTTGGTGAGGGCTGCAA
TTCTCTGGGCCAGCTCAGCCTCCACCTCTGGCAGCGTCTC
TGCCCTGCGCATCGTCTGCTGCAGCTTCTGCTCTGCCACC
TCCAGCAGCTCCTGCAGTTGTCGGGCCTTCTCCTCACACT
AGTGACGTGGGGGTGGTGAAGTGATTCAAGAGGGAGCACT
GAAGCCCCCACCCCTACCCCAGCCTCAGCAGAGAGCAGAT
GACAGGTCAGAAGCAGCAAGGGACAATCTTGGTTGTTGGC
TGCCCAAGATGCCTGACTTCCCCTTTCGAAGGGCGACCTG
CAGGACCCCAGGGGCTCCTCGGCCACTGCGGGTAGATTCA
TGAGGACATTTCCAGGGCTAAGAAAAATGCCCCCCACCCA
CCCACCCTGAGGAGGTACCTGGCGGTGCAGGGACTCCTTG
TTGGCCAGCTCGTTCTCCAGCTTGTCATTGAGGTCATGGA
TGGATGTGGCCTCACGCTGAGCAGCCAGGTAGCGCTTCTC
CAGTGTAGTAATCCGCTCTTCCATGTCCTCCTTCTGGGCC
AGAGCCTCGGAGAAGAGAGGACAAGGCGAACGGTGACCAG
CCTTTCCCTGCCCCCATCCTGTCTACGCCTCCCCACCCAC
ACCTGGCTGACTGGAACCCATTTAGGGGCATGAGCCACAC
TCCCCTGTCAGTTTCTGGCCTTGGCCCACCCCTTCCATGA
CTGCCCCCAACAATGGACCCAGGCAAGTAGGCAAGTGTTC
AGTCTCACGCTCCCAAGCCCTTGCCAGCCCTCCCTCCACA
CCCTCCACGATGAGGTCCCGCAGCAGGCCCGCACCGTCAC
ACACCTCCCGGAGGTCCCGCTGATGCTTGCTGCTCAGCTC
CTCTGACTTGATGAGGTCCCGGCGGGCCGTGCCCAGGTCC
TCCTCAAGTTCGGTCACGGTTGCTGTCAGGGTGACCAGTC
GCTCCCGGGCCTGGCTCAACTCAAAGTTCTGCTTCTCTAG
GAGCTCCTGCAGCTCCTCTACCCGGCCGGCATCCTCCTCC
AGGGACAGTGAGCTCTGTGAGTCACAGGAGCATCCCAGCC
ACCACACTGCCCTATCCCAGGGGGTATGAGGAGGAACGGC
ACACCCAGAGCATGTCCCAGCTGTTCCCCCAACATCACAG
CACTCCTCCAGCTACAGTTTCCTCCCTCTGCGCCCCAGGA
GGTCTCCTGACAATGAACAAACACCTTGCTATCCTGTGTC
TCTCTTGAAAAACAAGTTTCTAGTTTTATCTGCTATGCCA
GCCTCTTGTAACCCAGAAAGGGGCATGACTGGGGGAACAA
AGGCTCAGAGAGAGAAGGAATCTTGCCTGATGCTGCCACA
CAAGGTAGAGGGCACCTAACAATTCAGGTAGACAAGCATA
TGACGTGCCCAGCATGTGTGGGGCACTAAAAAAAAATCTA
CAGATTTCTTTGTAGATGAAGTAGGGAGAAGAAGAAAAGG
TAAGTGGGAATATTGGAGAAAGCCCCAGATTTAACTCAAG
CAGTTAGCGAGCCTCCAGCCTCTCATCCTGGGGAACACAT
GACCCCTGCTACCCAGCTCCCATGACCTACCTTCCACAGG
CGCTTCGGCCCCAGCTCCACAGTCCCTTCCTCATCTGCTG
CTCCATCCCGGACCCCTGCCCCCTGCTGCAGGGCCGACAC
CTACAGGGCACATGCCCCAGGGTGATAAGTCAAATAGAAG
AGAACCTCGCATACATTTCAGACCCTTCCCAAGCCTCTGC
CTTGGTTAAACAGGTGTCTCCTAGAAAGAGGTGCTCAGCC
TAGCCTTGCCTAGCAGCCTCCAGCCATAGCAGGAAGAAAT
CTGATGAGAAACAGAGTAGGGCAGAGGCGTGAACCAGCCT
GGACTTCCAAGGGCTGCAGACAGAGAGTGAGCAGTCAGCT
TACCTGCTGGTGGGCACCTGCCAGCTGCTCCTCCAAGGTG
GTGACTCGCTCCAGTGCTGCCCGGAGCCGCTCTCGCACCT
GCTCAAGGTAAAGGGAAATGGAAGAAGAAAGGGGGACCCC
ACTTGAGTCAGGCTGGAAGAGCCTGGGCTTCATCTACCAA
GCTTGAGGGCAGTGAAGGGCCTGCCAAGAAGCACATTTAC
AGGAGGGAGCCTAACAGGAGGACTTGAAGTGAAGACAATG
GTTGAAGGGAGCCAGAGTTTCCTAAGTACCAGATGCAGAA
ATCTCAGAGAAGGGATACATGGGAGGCTCCAGGTAGGCTG
GCTGGAGGGGTGTGGGACTAGCGGGCAGATGGATACCTTC
TCATCCAAGGCCTTGTGGTGCTCAAACAGTGACTTGAGGG
CCTTCAGCACCTCCACCTCACTGGAGACCCCTGAAGGTGA
CTGGGCCTGGCGCTTCACCACGGTCATCCTCAGTGACCGT
TCATGGCGGGACACCAGGCACTCCAGATGTTCCAGAAGCA
GCTAGCAGGGAGCAGGAGAGGGCCAAAGGGAGGGCTGTAA
GCATGTGCCCCAAGAGCTACAAGCAGTGCCCACGTGATCC
CCGAGCAGACAAGAGTACAGCCATACCACGTTAAAATGCT
GAAATACTTCCGAACTGGCACAGAGCCACTGTCCAACTGA
TACTACACAAGCCAGCTGCCCGGCCTCTCCCCAGGACCCT
GAGCTTTCTGTGAACCAGCAACTGCAGGTGGAGAGCCCAG
CACTGTGGTTAAATGATGTGGCTCTCACCCCAGGATGGGA
GACAGGAAGAGGGAAGGATGGGGCTTGAGTTAGGGTTGTG
CCTGGCCCCACTCTTGCCTGCTTTCTCAGTCAAGGTATTC
ACAACACACACACACACACACACACACACACACACACACA
CACACTAGGTCATCCCCACTTACCCGTGTGTTATTCCTTT
CTGCTTTCAGCTCTGATATCTCTTCCTCCCGCTCTAGAAG
CTGCTCCCGACACATGCTCAGCTCCCGAGTTAAGGTGGCA
AATTCCTGAAAACCCCCGCAAGGCCCCTCAGTGCTTGAGG
ATTCACCCCCATAGCAGTGTTCTGCAGGCACAAGTCAGTG
GTGGGATCCTCTCACCCATCCCTTACTTCCATTACCTCCC
CAACTAAATCCCAGTCCATCCGCACTGCAGGTCAGTAAAC
CTGCAGCTAGCATGTGTTTCTCCAGAGGGGGCCACATCTC
TGGGCCCTCCATGCATTCCATGTGTTAGAATCCAAGGGAA
CAGAGTTGTACACAGGAGTAAGACAGTCACTGAGTCTGCT
CTGCAGGCCCTTCCCCATCCAGCCTCCAATATGACCAGAT
TACATCCTCCCTCCCACTTGGCATTGCCATTTCTCCAGGA
ATTCAATGACATTTTCCTTTAGAAACAGATGGAGGAGGGC
TGGGCGCGGTGGCTCAGGCCTGTAATCCCAGCACTTTGGG
AGGCCGAGGTGGGTGGATCACGAGGTCGAGATCGAGACCA
TCCTGGTCAGCATGGTGAAACCCCATTTCTACCAAAAATA
CAAAAAATTAGCTGGGCATGGTGGTGTGCACCTGTAATCC
CAGCTACTTGGGAGGCTGAGGCAGGAGAACTGCCTGAACC
CAGGAGGCGGAGGTTGCGGTGAGCCTAGATCACGCCATTG
CACTCCAGCCTGGGTAACAAGAGCGAAACTCCGTCTCAAA
AAAAAAAAGAAAAGAAAAGAAACTGATGGAAGAGAGTTCT
GCATCTGGTTTGGTGGAATAAGGTCCAAACAGAAACTGAT
GGATGTGAAAGAGGGAAGAGAAGAATGGTGCAGTGGCTCA
CGCCTAAATTCCAGCATTTTGCAAGGCTGAGGCCAGTGGA
TTACCTGAGGTCAGGAGATGGAGACCAGCCTGGCCAACAT
GATGAAACCCCATCTCTACTACAAATACAAAAATTAGCTG
GGCATGGTGGTGCACCTGTAATCCCAGCTATTCCGGAGGC
TAAGGCAGGAGAATCACTTGAATCCTGGGAAATGGAGGTT
ACAGTGAGCCGAGATTACACCACGCACTCCAGCCTGGGTG
ACAGGGCAAGACTCCATCCCAAAAAAAAACTAAAAAATAA
AATAAAATAGGGAAGAGAAAGAGGTTTTGAAGACAATGTC
TGCATGAGCACCTCAGGGAGCTCCTCCAGCCCCATCCCAG
GGCTTTACAAATTGCAAGTAGTGGGTAAAATAAGCGGATC
CAAGGACCTACCTAAAAAGGAGCAAGAGAGCATGCGGACC
TGCCCAGTCAGGCTTCCTAGAAGCCAGGCTCAACCAGGCA
AGGGCTGTGTCCCAGCTCCTGATGCCAACGCACTTGCCCT
GGCTTTACCAAATAACCATGTGCCAAGTATCACTTTGAAA
GGGATCCATTTCCACACTGTCAGGCCCAGATGCCTTCAGA
GACCTTGCCAGCCCACCCTCCTCCATCAGGACAAGCATAC
AGGGGTGAGAGGCTGCTCCCACATTCCAGGCTCATCACAA
CCTGTGTAACTAAACATCACCTCCTTCCAGGGAGGTTTTC
AGATGAGTGGCCCAAACTCTGTGGATGTCCGAGTCCTGAG
AGTGATGCTACGGGCCTCCCTGCTGTCCTAACCTGAAGCT
CCCTCACACACCAAGGATTCATGACCAAAGGAAGAACTCC
CAAACCCCTCTCATCACTCCAGATAGGGCAACAGGGGCTA
GAGAGGTTGTGGGAGGGAACAAGGGACAAAAGATGCCAGG
GCATGAGAAACCATGAACCTCTGACGTTATTACTTATTAC
TACCTTTCTATCAGGGCCATGGTCAAGGTCAAGCTCTCAT
CCTCCAGAAGCCCAGGACTGATGCTGCCTCATCCCTCAGC
TTATGCACGTACACACTTTCACAGGCATACGCACTCATGT
ACAAATGCTTGTACCCAGAGACAGGATTTGACAGCCTGCC
ACCCAGCCCTATACCATGACGCCATCACCAAAAGGCTGGT
GCTGCACCCTCTCCTGGCCTCAAGCTCAGCAGCTGTCTTG
TCTCCCCGCTCACAGGATACCTGTCCCCTCCCTCCCCACC
TCTAGCTTATCTGACACATTGCTGTCTACAAATCTCCCAA
ACCACAATGCTGTCTACAAATACAGAAGACAGGGTCTCCT
CTGTCACCCAGGCTGGAGTACAGTGGCTCAATTTCAACTC
ACTGCAGCCTGGACCTCCTGGGCTCAGGTGATCCTCCACC
TCAGCCTCCTGAGTACCTGGGACCACAGGCATTTGCCACC
ATCGCCAGCTAATTTTTGGATTTTTTGTAGAGATGATGGT
TTGCCACATTGCCCAGGCTGGTCTTGAACTCCTGAGAGCC
TCCCAAAATGCTAGGATTACAGGAGTGAGGCACTGTACCC
AGCCTACAAATGCAAACCTTTAACCTGGTTTTCAAATTTC
TCTCTCGTGTCATTTCCATATCCCCTAAGACCCAGTCAGC
CTGGATCACCCGCTGTTCCTAAACACCAGCATGCCCTCCT
AATACCACATCTTGGCTCAGCGGACTCCCTCCCCCTGGAA
AACCTCTGTCACCACCCGATGATATCATAACCATTCTTCA
AAGCCCATCTCAAAGGATACAGCCTTGCTGGGAGCTTTCC
AGACTCCCCAGTGGGAGGCTCTCTCCCTCTCCTGAAAGCC
ATTTGGAGCAGTGGTCAAGAACACCAACTTGGAAGTCCAT
CATTCAACCACAAATATGTGTGAGCACCTATCATGTACCA
GGTCCTGTGCAGGTCACTGGGGACACAGTGACAAGAAAGA
CACAACCCCTGCCCTCATGAAACTTCAGCGTGGGAAGTGG
AGTAGGCCTGGGATCAAATCTCAGCTCTGCCCCTGTTAGC
TGTATGACCTTGAACAAGTTACCTGACCTCTCTGAGCCTC
ATTCTCTGATCTGTAAGACAGAGGTAACAGTCCTCTCTCC
AGGTGTTGGTATGAGAATTAAACGAGCCAATATATAGAAA
GCACTTAGCCCAAGCCATCAAAGGCAGCTATTTTTATCAC
TGATACTGTGCTTAATAACCCTTCTGGGCCTCTCTCATCT
TGCTCTGCATTCTCTCCGGTCACATGGGTTGTGTGTCTCC
TTCCTAGTCTGTGAGCTCCTTGGGGTTAGGAACTAGCTCA
TTCACTCCAGGGCAAGTTCAGAGCCCCATGCGAAGTGAAA
GAAGAGGGCCCACCTCCCTACCCAGCTGCTTTACCAGGGC
TCCATATTCTTGTCCACCAAGCATCACTTCTGCTTCGGAA
ACTCACCCACCCAGACCCAGCTCTGGTTCTCCTCCCCACA
CCCGGGAAGGGCCTGGCGCTGAGGCTTGAGCTATTTGGTT
CCTCAGGGCTGCCTCCCCAACCCCAGCAGCACCCTCACTG
GGTCAGGGTGGGCTAGTGTCTAGAACTGGCTTTCAATACC
CTTCTCTCCACTCATACGGGGGGCGGAGAGGGCAGGATGT
TCCCTCAGTCACTGTGAGCACTGTCTCACAGACACACAAC
CTGCAGCCCTCTCTGGGCGGGGTTACCAGGCCGAGTTCAT
AGCTTCTTTGACAAGCAGCAGCTAAACAGTCTAAGAACCA
AATTACCCAGGCTCCTGCTCCCTCCTGCATCCCCAGAGCA
TGCACTTGCCTAGGGTATCTACCAAGTGGTGGTAAGTAGG
CATCATCAGGGAGCTCAGGGCCAATGCAGTGAGGGAGAAA
TAGGGGCAGTGCTGAGAAACTTGGCCTCTACAGGCACTTA
GCCCCAGGCTCAGTTCCAGCCTCTACCACATACCACCTGG
ATGGCCATGAGCAACTTACTCATCTCCCCCAGCTTTAGTT
CTGTTATTTGTACAATGGGATGATGGTGATAACAGCACCA
ACTTCAGAGTCATAAGAATTTAGTGAGAGAATCCTTAAAA
AGTGCCATAGAAAGGACACAGTACATGGGACTACAGGACA
GGTAGTTGTGCTGATGAGGAGTGTGAGACAGGATGTCGGG
ATGCCGTGATATCTGGCTTCTAGACTCAGCCCTGCCTATC
ATCTTCCATGTGATACCTCTTGCTTTTTTCATCTGTGCAA
TACTGGAGCTGGACGAAACGATTGCTAAGGCTTCTCCCGT
CTCTACTGCCTGTGATTTCCCACCTGCCACCTCCAAGAAT
AGGGTACTGGAGAGGAGCAGGCAGGGAGGAGGTGTCTTTC
CAGTCTGGGGTGCCACCTACTGGCCGTCTGAGCTCACTGC
AGCTGGCACTATGGTTGCATTTTCCTACCCTTATCAAATT
CCATCCATTTATCCAGGGGAAACCAATTCCAAACTGAGGA
GCTTGGGAGTAACAAGGAAAGAATTCAAGTAGAGAGATTA
AGGAGAGTAAATGCTCGGTGAATTCCAATTGTTGATAGGT
AAACAGACGCAGATGAGCTGAGGACTCAGTGGATCTAGCA
GGGCTAGAGGAGAGAAAGGGGTTAAAAGTGATGCAGGCCT
TTGGGCCTTACCTGGGGGAGGGCAGAGTTAAGGTGGCGCT
GGAGCTGGTCCCGCTCGTGCAGGGCCTCCTGGAGCCGGCT
CTGCGTGGCTGCCAAGGTCTCCTGACTCTCCCGAAGAGAC
TCCAGCAATTTCTCTCGCTCATCCAGCATATTCACCATCA
GCTGCTCGAAGTTGGCGTCAGCATCGGCGCCATGGGGGGG
CCCCAGGGGGTCCCCCTCGTTGATTGTGGGCATCACCTCA
CACATGGTGGGGGGGCAGGGCCTTCTCAGCGTCAGGGGAC
AGGGAGGGACTCACAGGGTTGGCACCTCCAGGGGAACCCA
GTGCATGGGTCTCAAAGTGGGCAGTGCCAGGCGAGTGGAC
AGGTGGGCAGGGGCTTCTCCCATGGCATCAGTTGCTTTTG
CTCTGAAAGGGGCCTGGGGCCTGGAGTGCCCCTGTGGAAC
CGAGCCAGAAGGCCTGGCTTAACTTCTCAGGGCTGGGGCT
GGGTGCCCTCTGTCCCCAGACAAGCAGACAGCAGTCGAAT
GTGGCCATGACAGGCAGGGAGAGCAGGGCTGGAAGATAGC
CCTTCTCTTAGACTGAGCACCGGAGCCTGGCAGAGTCCCA
GCTGAATCTAGCGACACCCATCGTTTCTGGAGGGCAGTGT
GTCTGTGGGAAAAGAGACTGCTGTGAGTACCAGCTGAGTG
GTGAAGGGCATCAGGGGAGAGGGTGGAGCAGAGGAGACAG
GACCTGAACTAGAATGTTGGGGGAGAGAGGGAGGTGCTGG
CTGGCGCATGCCCCTGCTCCAGGCTTACTCACTCTGATGG
CACCTCCTTAGTTCTCCCAAGGAATGCACATGCCTACTGC
CTAGCCTCTGCCTCCCCCTGCTCCCACAGCTGTCAGAAGG
GCAGCCACAGTGGCAGTGGTTCCCCTACCCACGTGGCTTG
CTGGCCAAATATAGAAATGATTCAGTCAGCGGCAGGGGAG
CAGCCAGCAGGATGCCCAGAGTCCTCCTGAGACCTGGGGG
TGGGAGGGGAGGAAACAGGGTCTCTGTGCCACCCCTGGCC
TTTTCCCCATCACTTAAGCCAACCAAGGCAAGTGCAGATG
GTTATAAAGAACACTTAGTGGGAGTGGGTGTGAATCCTAA
AGGCTGGACTTGTGGGGTCATAGGAAACAGGGACAGAGTA
GTTCCTGCCCTGGCCACTGGCACAACATGGCTAAGGGTTT
GGAGAGGCACAGACTGGGTACTGGAGCAGGCAGAGAGCCC
TGACCTGCTACACTGCCCATGAGTCAGGGAGGAGGCTCTG
ACTCAAGTCATTCCCCACTTCCAAAACCTGCCAAGGAGGA
CAGCACACAGGCCTGGCAGACAGCAGGCTTGGATTTTGAG
TTCACAGCCTCCCACCTTTGCACCGGAGTGGGGACTGAAC
GAGGGAAAGGAACGCCAGGGTGATGTGGGAGTTGGGGTGT
GCCACTCCTGGGGTGGGGCTACAGTGCGGCCCCTATCATG
GCTGCGAATCTGCCCTCTCAGCACCATTACCCACTGCTGA
CACTGTAGAAGTCACCACCAAGGTCAGCTAGCATGTGCAC
AGCCTGGCTCTGCTGATGCCTTCAGCATGGCACAGGAGCC
CAATGGTCAGAGCAAACGAAGCCAGCGATGAATAACGCCA
AAGTAATGAGAAAGGCTGCTGTAGCTGAGGATTTCTCTGC
CTATAATCAGATTCCAACCTCCCTGTCCACATTAGAAAGC
CACCACCTTAGTCGTTTTTCAGAGAGGACTGTCTTCAGAG
GCCCCAGTTGCAGGAGAGAAAGGGTATGAAGCCCCCAGCA
CAGCGATGGGCACACTGGAGGTGCTCCATAAATGATGCTT
TTCCTCCTTCCTCTCTCTTATCTTATGGGAGACACAGGGA
AAGCCTTCTGTCCACCCTCAGGGTGAGAATAACAGGCAGA
CTAGGAGGGTCAGGTTAGGCAAGAGGCATCAGAACCCACT
GTGAGGCCAGAGGTCAGACACTGCACAGGCCTGTGGCAGG
ACTGAACCCTGCAAGGGAAACACAGAAGAGCCAGGCCTCT
CCTACCTGGAGCCCTTCCCAGAGTACCTATGCTCTAGGCA
GAAATAGGGGAAAGGAAGAGGGAGACTGGGGAGCAATGTG
GGGTTGAGATCAGAGGAAAGTTAGTGCACCAGCTTGAAAA
TTCAGAGCTCACACTCGTAGCCCTTCCCAGAGGGGCGTAG
TAGTACAAGCAGGCATGTGGGCATGCACACACATATGCTC
ATACACATACACACATGCACACACATGCATGTACACATAC
ACAAGTGCACACACACATGCACAGAGACAGAAACACAGAG
ACTTAGAACAGACACCCACGTGGCCACATACACACGCCCA
TGCACAGAAACCGGACACAAACTGGTCAAGAGGATCCTTC
CCCAAGCCAGACAGCCACCATGGAGGGTAGGGTCCCAGAA
GACTACAGAAGTAAAAAGTAGAAGCTTTCTCAGCCTCCTC
CTTTCTCCAACATTGCTGCTGCCAGGGCAGCCTACTCGCA
CCTCCCTGCCCCTCAGAGCAGCTGGGAGTGGAGAGGAGGG
GCTGCTGCCCAGTCTGACCAAAGCTGCCATCTCCCTGATG
CTGATAACCGCCATTCCTCCAATTTTCCCACCCACCAGGC
CCAGGCCCCTCCAACCTGAATGCTCCAGCCCTGAGGCTGA
AAGACCATATGGCCCCAGCCTACCTCCCCAAGCTCAACAT
CCAGGCCCACCTTCCCATCTTCCCCCACCCCTCCACACAC
ACCAAGATGCCAAAAGAGAAGGCTAGGCTTGGGAAGGGGC
CCCTTGTGGCAGAGGCTAACCTTAGAGAAGACTGTGGTGT
GCCAGGAAGGAGCTCAGGTACCCCAGCAATGGCCCCAGCC
CACCAGATTCCCAGACAGCCTGCAGCATAGCACAAAGGAA
GAAGCCCAGAACAGGGACTCAGGAGACGGGGTACAGTTCT
GCCACAGACCAGCAGGGCGACCTCAGGCTTGTCACCAGTT
ACTGAGGCCTCAGGTGTAAGAGCAAGCCCACAACCCTGGT
TTTGCCTACCTTAAGGGGATGAGATCTTGGATGGGCAGTA
AATGAAGTGTAGAAAGCACCCCGTGATTGCATGGGAGTGT
GAATTACCTTAGTGTTGGCCCACTGTGGGTGGAGTGTTTA
AAGCTTCTTACAGGAAAGGGGCTGGAGAAGTTCTCAGGAA
GGAAGAGCAGGACCTGAGGCTGCCCACTGTGAGGTACTGG
CTATCTGGTCCAACTTGGCTCCAAAATCCTCCTGGTCATT
TTAGCAAGTGAGAAGCTGGCTTTGGTTGCTTCTCTTCTCA
CTAACCCTTCTCTGGCCTCTCTCTAAACCAGGTGCCAGGG
AGCAGCTCCACTTCCCCTGGCCAAATGGCATCATGTAGAG
CTGGTCTGAAGATGAGCCCAGAGAGGACTGCCAGGCAGAT
GCCCCTGAGATGACTGTCCAGGACCTCCTGCCCCTGTCCT
GTAGGCTGCATGGGCACAGTGAGCAGAAGGGAGCCCTAGG
ACAGCCACATAGGACACCTGGCTCCTTCCAGCTCCTCTGG
CTCCAGGGCCGTCTTTAAATAGCGCAATTATCATCTCAGC
CTCACAGAAGCCTCCTCAACTCCCGCACAATTTCTAAGTA
ACAGTCACAGGTCCTGATTCAGAGGCGAAAGCTGCCAGTC
CCCAAAGCAAGCATTTACAAGGGGCTTTGCCGGGGAGGAG
TGTGGGCAGGCTGTGAAACAGTAGAAGAGGGCTCAAGAGT
GAGTGGGTGTGAGTGCGCGTGTGTTGGGGGTGGGGGGTCG
GACAAAAAGTAGGCCTTGGGCCTTTAGAAACAGAAGAGGC
AACTTGGGGGCCTCACTGGCATCACAAAAGTCACCCCCAC
CTTTTCCTAACACACAGGCGGGATGGGCACAGGGTCTGTT
GCTCTGGCTGGCCCCACACATAGGCCTGGCTCCCTCCTGC
CTACCAGATGGCAGGCCCAGCCACAGAGCGAGCTGGACAA
GGGCAAGGCTGCCAGCCCCTGCAGAGGCCACAGGCTGGGG
CAAGGCTGCTAGGAGCATCTGAGGGGCTATTTAGCTGGGC
AAAAATGGAGTCTCCCGGTGGCAACCACAAGGGAAAGGCG
GAGGGTCAGACACCGCCCAGCTGGAGGTGAGTGGGGAGGA
TCTGAGGAAATGCGGAGAGCAAGGTATTCCAAAAAAATAA
CAATCAGGAGAGCTGCTATGAGTCACTCACATTTACCATG
TGCCCAGCACTGTGCTGCCAAGTGGCATGGATTAATTTAT
TTTGATCCTCACAATTTTTTGCAAGGAAGATGTAATTCTT
CTTCCCATTTCACAGAAGTGAGAACTGAGATGCAATGTCA
TATAACCAAGTCTACACAGCTAGTGAAATGAAGAACTAGG
ATTCAATTTGGTTATCTCATGCCAAAGAGGGGTAGGAGAA
GGAGGAAGAAGAGAGAGGGTGAAGACAACTCCTTCAGGCC
TCATGTCTCCACCAACGAACCTTTCCCACCCTCATCAGGG
GATGGCAGCCGGACAGCTCCTCTTGGCCTTCCCTGTCCCT
CTCCTCCTCCAGCCTGGGGGAAAGCCTCTACACAGCAGCC
AACATGGTTATAAGGCCCTGGGGTGACTGAAAGGCCCCAC
TGGGAAGGCCCAGCCACCACGCGCCCAAATTTCTGCTCGC
AGCCCCTAGCTGGCTCCACACCAAGTTGTGGGCAGCTTCC
CTGAGTTCCCCACACTGCCCCCACTCCCATAGGTACTGCA
GAAACAGACACTCTTCTGAGCCCTCACCCTTGGGGCTCTC
AGACATTCTCCCTGCAGTGGGCCTGCAGCCCAGCTCCCCA
TGCCTCAGGCTGCCCAGAAGCTTCTCTTTCTTCCCTGTCC
AGCTCAGCACCCCCAGAAGTCTGGCCCTCACTCATCCTCT
CCTCCAGAAATCCAGCCCCACCTCCTCTCCTGCTGCTCCC
TAGCCCTGCTCACTGGCCTGCTCCCAAGGCCCACCTATAG
CGCCTGTTCATCCAGCTCCTCACTGGCCTGCCTCTCATCT
CCCTTTCCATGTCAGTCTAATGAACTTAGATCATCCTGCT
ATGCTCATCTCAAACACCACTTCCTCCACTGAGTCTCTAC
TGATCCCTCCAATGGGTGAGATCTGCCCTTCCGCTGACCC
AGCATTGCCCTCTAGTTAAACCTGTCTTCACGGGACTTCT
CTTACATCATCTCATCTGTAGACCCATCTCTGAGTGCTCT
GACACAGGGCCCTAACACACATGGAACTGAACAGACCTGT
GCTGACAATCATTCCAGGGCAGTCCATCCCTGACTGGCTT
CAAACAAAGGGAACTCTACAACAGGGAAAATTGGCTCAAG
GCCTTGGAAGCATTCCTGTACCTAGTCCTCTTTTTTTTTT
TTTTTAGATGGAGTCTTGCTCTGTCGCCCAGACTAGAGTG
CAGTGGTGCAATCTCAGCTCACTTCCCGGGTTCAAGTGAT
TGTCCTGCCACAGCCTCCCGAGTAGCTGGGATTGCAGGCT
CCCACCACCACATCCAGGTATTTTTGTTTTTGTTTTTGTG
TTTTTGTAGTATAGATAGGATTTCACCATTTTGACCAGGC
TGGTCTTGAACTCCTGACCTCAGGTGTTTGCCCACCTCAG
CCTCCCAAAGTGCTGGGATTACAGGTATGAGCCACCATGC
CCGTTCTGAAAATTAAACCTTCTTGAGAGCAAGATGGGGG
CTACTCCTGTCTTGAAAGGCAGACTCCAGAGCAGCTGATG
ATTCCGAAGGCTGTCATGCCCACTGACCGCACAGGTGACC
CTGGTTTAAGAAATCTATGTTATGCAGGGAGGAATATCAG
ATGAATGTCTTGTAGCAGAAGTTTTAAATCGTGTTAGACT
TGAATTCATCAATTGTTTGAATGAGGGTGGGTGGGTAGAA
GGATAACAAAATTACTGTTAGTGTTTCTTAAGGGAAAAGA
TGTGAATCCCAGCCTTATTTCAGGGAAGCCTTTGAAGCTA
TGATGGACATAAGTCTAAATTAAATGTATGTATGTTTCAT
TATATTGCTCTTAAGACTACTGAGGTGGCAGTTTAATTCT
TAAAAACAATAAAATGGAAGCATAAATACTAAAAAAAATT
TTAAAAGATCCTGAAGATCCTGGGAAGATCCTGAATCTCT
CTGAGCCTCCATTCTCCATCCTCTGTGAATGGGGATGATA
ACAGTACCCACCTCAGACAGCTGCGACAGAGGATTTCCAC
AGTCAGCCTACACAAAGTGCTGAAATCAGCACCCAGCAAC
ACTCAGTAAGTGTTCATGAACTCTCAGCACCCTAGGCTCC
CAAAGCACCTCAAGGCTGGGCCCATTTGTAATACAGTAAA
AAAATTAAAAATCTAATCTGGCTACAGGAAGCCATTCCCA
GAAAAAAAAAAAAACTCTTGGAAAAGCCCTACTTAAGAGT
TTCTCGCAGTGATCCACAGATCCCTTTAAAAGCATACAGT
TTTCCGGGCCCCTGACACAACTCGACTAGCAGTGAGACTT
CACCCCTCTGTGCTTCAGATTCCAAGTCTGGAAAATGAAG
ACGGTAACACACAGTATGCTCTAGTGCTCTCACAGGTTGT
CATGAAGCTCAGAGAGGTAACAGGGAAGAGTTCTAAGAAG
TATAAAATGCCACCTAAGCACAGGTTAGCACCAGCTGCCT
AACACACTCAGCCTCCTAATGCCAGGCTCATTCACGGCAC
ATGGAAGGAAGCATCTGTTCAGACAGGCTCCCCTGGGCCT
GAGTCTGTGAAGCCCAGTTCTCCAGCTGCTCCCCTGGAGT
TAGACATGGGCCACCTCTTCCCAAGGCATGGCCCATCACT
TGAGTGAGCACAGAACTTACTGTCCAAACCAGGACCCTCT
TGGCTTAGAGGGACCAGTTTTAGACATAAACCACTGTTAT
CAATCACACCAGAACACAGGTTTCACCTGGCCATAGGGTC
ACCCTCACCATCACCACCCTAGGAAGACTAATGTCAAACT
AACAGGAAGGCCAGGTATGGTGGCTCATGCCTCTAATCCC
AGCGTTTTGGGAGGGTGAAGTGGGAGACTGCTTGAGCCCA
GGACTTCAAGACCAGCCTAGGCAACATGGTGAGACCTCCC
TCTACAAAAAAAAAAAAAAATGTAGCCAGGCACAGTGGCA
TGTGTCTGTAGTCCCAGCTACTTAGAAGGCTGAAGTGGGA
GGTAGAAGGATCCCTTAAGCCTAGCAGGTGGAGGCTGCAG
TAAGCCAAGATCATACCACTTACTCCAGCCTGGACGACAG
AGCAAGATCCTATTTCAAAATAAACAGACAAACAAAAAAC
AGCAGGGAAAGGAGAACTACAAGCCTCTGAGGCCCCACCC
GAAAATAGTTCCTCTTCTGAAATACACAAAATTATAGATA
TCACACCTATCTCTTTAACTTAAGACTGGGATTTACAAAC
TTAGCTTTACAACAAGTACCTTTAGGGGCAGCCCAGGGCC
AAAAAGAGGGTGAAGAGGTGTGACAAACTCAAAAGGCTCT
AAATTCCCTCTTCTTACTGTAATCCCATCAACACCAATCT
GTCTGTTTTATGGGACATCTGATTAAGGTTTCATTTGTAT
AAAAGGATTCCAAGGCCATGAAGAGGTTAGAAAATCCCTG
GTTTAAGTATTGTCTACAGAAGTCCCCTGCTTATAAAAAT
AAAAATAAAAAAACAGGAGCTCTCTCAGAAAGGATGCAAA
CCAGTGCAACAGTGATAACCCTGGGACAGCTACACAAGGA
ACATCAGGAGCCAATCAACTATTTTCCACATTCCAAATGT
CTAATAGAGATCATACGGTCACCAAGCCAAAATAGGATTG
CGCACCACCACCGAACACAGACACAGCTTTTGCTGAGCTC
ACATCAAGTACATTCCCAGAGAAAACCCTAGACATCTTCT
GCTAATCAGAGCCATTAATCAACACAACTCTCCTCAAATA
ATATTCGCAGAAAAAGAAACGAAGTAATAAGTATAGCATA
TTTGGAGAATAAAAATATTTCAAAACTAGATATCCATGTG
GGACAAATATTAAACAGAGTCCTCTGGTGGTGAAATAAAA
ATGCTCAAAAGTCACTGCATTCATTGATCAATTCAACAGA
TTAGGGAGCCATCGCAGGGCAGAGAAGAGGATGGTCCTGA
GTGCTAACAGGCACCAGGTGTAAAAAGTCCAGAGTAGAGA
ACTGCAGGGAGAAATGTAAGCACCATAAAAATGTGCATGT
GTATGCGGTCACAAAAGTGAGGGGGGGTATGAAAAGAGAA
TGGGGGTGTCATGTGTCTTCATGCAACAGTGTGTGTGATC
ATGAGGACACATGGTATACGTGTGAAGCCATGAAAAAGGA
AGAGAACCCAGGACAGTAGTTCATGCCTTGGGCATAAGCC
CTGGGCACAAGCCCTGGGCACAATGGCACTATGGGAGGCC
AAGACAGGCAGATTGCTTGAGCTCAGGACTTCAAAACCAG
CCTGGGCAACATGGCAAAACCCCAACTCTACTAAAAATAT
GAAAACTAGCCAGCATGCACCTGTAGTCCCAGCTACTCGG
GAAGCTTAGGTGGGAGGATCAATTGAACCCAGGAGGTTGA
GGCTGCTGTGAGCCATGATCATGCCACTGCACTCCAGCCT
GGGCGACAGGGAGAGAAAGGGAGAAAGGGGCAGAGAGAGA
GTATGTATTTGTGTGTATATGTCTGTGTATAAAGGTATGG
TCCTAAGTATGGTGTCCTGAGAGCACAGGCATGAGAGCGA
GTAGGTGGATATACTCATGAGAGTGTGTAGATGTGTATGG
TTATAAGTACATCAAGGCTCAGACTGCATATAATTGTGCT
TATGAGAACACATGTGTGAGTACACAGCCATGACAGTAAA
TGTGTATGGTCATACATGCACAAGCATCTGGGATTCATAA
CTTCATACATGCATGCTCACAGGAGCACATGGGGTCTGTG
AGAGCTTGTGCAATTATGCATGTGTAATCAAGAAAGTGTA
TCTCTGGTCTTGAGACACTTATGAGACAGCATAAGTCCAT
GTGAGGCCTCGAACCTGTGTGAGAAGCTATGAGTGAGAGA
GGAGGGAGGGATGGGGTGATAATGAAAGAATGAAAGCTCC
ACTTACTCCAGGTGCTCTGCCTCAAACAGGACCAAAAATT
TGGGGCACTCCACAACTAGCCTAATTTGAGCTGTGGTTAT
GGAACTGGGGCCACCCCATCCTTCTACCTACCCCCACCCA
TCGGGGATGCACTACAGCGTCTCCCAAGCCCAGGCCTCCA
TGCCATGAGATTGCTTGGGTCACCCCCCTGCATGTTCCAA
AATGCCCACTCCTCATGGAACAGCTCAGGCCTGGCCTCAC
TCCCCAGGCCTCCACGCCTAGCAGCACTCCTCTAGGCCAA
AGAGAGCTACCTGCTGAGGCCCTCTCCTATCCAGATCACC
TGCCATACCTGGACTCAGAAGGGCTGTCTGAGGTCACACA
GGCCACCTCCCACCCTGTGTGGAGGTTCCTTTCACAACAT
CCCTGGCAGCTCCGTCTTTATTATCCTTCAGGAACAAGGA
GCTCACTACCAAATGAGGAGGGCTTCATCATTCTAAGGAA
GCTTTTTCTTAAAGTGAATGGAAACGCTTCTCTCTTTGAA
ATGAGAGTTATCCATCTGAAGACAGTGGCCATGAAGGCAC
ATCAAGTATACATCTAACATAGGAGACTTCAACTCTACCG
CCTGGGCAAAATAAGCAATAAAGGCCTCTAAAATAAAATC
AGCTATTTCACCTGACACTCCACTACAAAATCATACCATG
CATATGTACTCTTTGTAACATCACTGTACAATAGTATATA
CAGCATATATTTACGTAATTAATGTAGAATACGTACATAC
CATAGCTATACATTCATACTACAGTTTAGAGTTACAAACC
CGTACACCATGCTTTATGAGAGACTGGGGGGCTTTCACTT
CATCTACTGCCTACAGAATCTAACGCCCCCACAGGGATGT
AACACCAGTGTCCTGGGTCCCCAGAGGCTTCCCTGCTCCA
GGTTAAATATCTCCAGTAGTGAGGAGGCCCTGCTTCATGG
AACCCAGGGGAGCAGAAGACAGACCTCTTCAATTCAATCC
AACGATCACCTACCGAGTGATTTCCGTGCATCCAATACTG
TTACAAAAGCAAGAGACATGTAAGACAAAGTTCACAGGCT
ACTTGAGAGAACACAGATACACATGTAATCATTGGAAAGC
AGTACAGAGACGCATGTGGCCAAACACTCAGTCTCTGGCA
CAGCCGGGGGGTCAGTGCTGAGCACTACTTGAAGTACAAC
CAACTGAATTCACTGGGGGCAGCTTCTACTCCAGCTCTCT
CTGAACGAAGCAGCCTCAGCCAAGGCCTCTCAACGACCAA
GTGAAAGGCAGGTGGCTACTCCACGCTAGACCTGACTTCA
CCCGGGGTGAACAGAGACACCTGAAGGAGGCCCCGAGGTT
GCAGCACCTGCGCTTCTCTGAAGGCGGAGCCATGAGCTGG
GCAGCAATCATGCTTCTTGTGTGGTGGGTCAGCAGCCAGG
TGACAAGAAGAGGGGAGGCCTCAGGCTCAGCCCAGTCTTG
GAGTCTCCTGCATCCTTGCTTAGAGCTCCTTTCCCCACTG
CTGTTTCCCCCACCGGGCCTATCCCGGTGACATTCTCAGT
TGCCTCAGGCCCCTCCCAGTATAGCAAATGCAGAGGGTCC
CCTAGAAGCAGCCCCTTCCACAGCACATCAAGGGTCCCTC
TGAGTCCTCCACTCTACTGGTCACCCGAAGTGCCACGCTC
CTGTGAGCCAGCACCGTATGCCCTCCAGAGCTAATTATAG
GTCAGTGAGCTAGCAGGCCAGAGGGGGACAGATGGTGACT
TCATGTGGCTGCAATACACACTTGTCTCTCCCTCTAACCC
CACTCCCTCTCCTCCATTTCTCTCAATTCCCTACGTGGGA
CCCAGACTCTGAGGCAGCTTTCACTCTCTCAGTCCTCCCT
GCTCTTCACCACTCCTCCTCTCCAGCACATGCACAAACAC
ACACACTCACACATGCATGCATGCATGCGCACACACACAC
ACAAACACCCCTCCATACCACTCAGTTGCCAACCTTGTTT
CTAAAGTAACTCACCTATGGAGACAACACAGTAGGGCCTA
AAGCCCAGGGGAGAATGTCCTTGGTATTCAAAGGCCTCAG
CTAGCTGCCCATATCTTAAAACCCCCTTGGCACTCAGTTC
CCCAGCCCTGCTAAGCCTTCATCCCCACCTCATCACCACC
ACAGCCTGACTATTGGTACTCTCACCTAGCTCTAGCTCTG
CCATCCTCAGAGGCTCCAAGAGGACCTACAAGCCATCCCT
GACAACTCCTTCCAACTCTAAGATTTCAACAATCAACTCA
GAGATGAGACCCAGGAACCTGGCTGCCTGCCATGCCCTGC
CCCTCCAGAGCTTCTTTACAACCCAGCAGCCAGACCTCAT
GCACTGCACGGTTCTGACATCATGACATGCTCAGCAGCAT
ATACCCCCACCCCACTGCATGAGAATTCCCTTCCCCACCC
TCCTCCCCCACATTCTTCCATCTTCCAGAGATGGTGTTTC
CCACTATGCAGAGTGTCTAGGGCATTCTTAGCCCCCAGTA
ACCATTTTCTCATTCATTATCTCTTTGCTTTGAGATACTG
TTTACCCCCAGGAAGCCTCCTCAAGCCTCAGGAGAAAATC
TGAGAAAATAATAACCAAGGGAAATCATTCAAGCTGCCCT
TTTGCCTAGGCAGCTTCCCTGGACTATCTGGCCAGTTAAT
AGTGGTAAGGGGTGTGTGGGTTGGAGTCTCGTTCAGACAG
CTGTTTAAAAGCACATGGACACAGTTCTTTCTTTTTCTAC
TCCAACAGCAATGTAACAGAATGGGGGTTGGGGGGAGAGG
GAGGTGTTAACATAATACCTACTATGTGTGCCTACTATGT
GTACCTTTCAGCTGCTCCGTGGCTATAAAATGCCTTCAGA
AGACGTAGCACATAGTTTCTGGCATATAGTAGGTGTCCAA
TAAATGTTTGCTGGATGTTGAACAAAGTACTAGGTACCAG
ATCCAACAACTCTGGAAAGGACCATGGGAAATCCCTGAAA
CCTGGCTGCTGGAGGGGGCCCTTAAGCTCACACCAGGAGG
GGATCTCCCTGCTAAGCAGAGACTCCTTAACCACTTGCTT
TCCACACAGAATGCCCCAACTCTCCTACTCCTCTCATGGA
TACTACCAGTATACCTCAAAGGTGACATCAGCTCCTAGTG
GCACCTTGTCCTGGATCCCTCCTCCTTAAAAAAAAAAAAA
CCCACACTATGTCTCCAAGTCCTCCAACCCGACCTCTCTC
TCGCCACCCACCATCAAAACCTCAAGATTTGTGCTGGAAA
ACATCTCTACTGCGTGGACATAAGTCAGTGCCCACCTCCC
ACCCTTCTAGTTCAGGCATCTCTATTCCAGCCCTCTCTTC
CTGTTGCGCCCACCCCTGTCCCCACCCCCAACAGGCCTCG
GGTTGGCCGCTCCTTCCACCCCACCGCCCTGGCACTGCGG
AGATGGGGGCATCTCTGGCACAGACTGAGGCTGGCAGTTC
GAGGAATGGAGAGCTAGCAACAGGAAAGGGGTGCTATGAG
GAACGCGAGAAGAATTAAGACCCCCGCGAAGCGCGAAGAC
CTCAGACCCTCAGAAGCTTGTGCCCAAAGGAGTGGGGCTG
GCCCCGGAGCCAGGAGGCGCTTTTTCTGACTCTCCTGGAG
GGGAAATGGGGGCGCAGTCTGCTCGGTTCCCACCGGAGAC
TCGCCAACTCGGCCCCCTCCCCAGAAGCGGATGGAGCGGA
GGGAGCACTCCACGCCCTCCCCGCAGATCGGGCATCGCCC
CCATCCTCACCCCCAAGGGCACAGGTCACCGCAAAGGCCG
GAGAGGGGCGGTGGGGGTAGCAGTACCGACGTCTGCCGAA
GACAGCACAGACGGAGTCCAAAAGGGCTGTTTCCCGAAGC
GCGATAGACGAGACCCCTCCCCAAACTGTCGAGGGGAGCT
GGAGGTGGGGAAAAGACGCATCCTACCCCAGTCCAGGCTC
TGGGCGCTCACCTGCCCGCAACTGCCGAAGGCCGGGCGGC
TAGGCTCGGAGGCAGCAGGGAGCCGACCCCGACCAGGGCA
GCCCGACACGTCGTAGAGCCGAGCCAGCGCCGAGGTAGCG
GCAGCCTCCGCCGCCCAAGCGCCCGGCTGCGAGACCCCGC
CCCCTCCCTCCGCGAACACCCCCCCGGCTCCGCCCCCCGG
GCGGGGCCGGACCGCCGTTCCCGAAGCCACGCCCCCCGCC
CCCGAGCGCCTCCGGTCTCGACACGTGACGAGAGCGCCGC
TTTGAGGCTGCGCGCCATCTTGGTTGAGGACTCGGGAGGC
CGAGGAGGTGGCGGAGTGCCAGGGGTTACCCCGCAGGAGG
AGGGTCCCAGGGCCCAGGAGTGCTGCGACATTCTGCCCCT
CCCTCTGAACTCACCCCTGTTCCTAGTCTAACAGCCTGTT
CCCTAAATTGGCCTTAGTCCCAGCCTTGTAATAGTTGTCA
ATGGTTTCTCACCTTTCACACTTGCTCTCTCCTGCCCATT
ACTTGCTTTTGCTTTGATCGCACCCATTTTTAAAGTGGGG
AAACTCGATATCCAGATACTACATCTGTAGTCTGCACTTC
AGTGAATTGTGTCGCTTGCCTTCAGGCACCTGGCTGTTCT
AACACTGTTACTACAAAACGAAGGGTTTGTCTATTATATA
TACATAGTATGAAAACAAGTCTCAAATGCCAAAATTTCTG
ACTGACAAATTTTAGCTAAGCCTCTCCATTTTCCTCAATT
GCTCCCTTACCCTGCCCCCTGTGGCTATTAATGCATCTTT
TCCATCTGCTTTGTGAAGTTTCATCACAGTGCCTACACAA
TCCTTTACCAATACCCAGTAAGCACCACTAAAAGTGTGAA
CCGTTTTTTATATACATGCAATGTGTTCATGTGTATGTAT
TTATAGATATATACACGGCATGTTCTACATCAGCAGCAAA
TGCTATAGTTGAGATCAATGACACATACAACCTTCTCTCA
TTTATTTTCCACCCAATAATTCACCATTTGGCATAATTTC
CTTGCCTCTCTTGGAAGACAGAGAAATCTGGGTAATTCTG
ATCTGAGGGGTGATACATGAAGCTAAATTTGTGACCCTCC
AACAGGACCTTGAACTGCACAGGGCCACTTATATGCAGAT
TTTCTTCCTTCTCCGACAGCCCTGAGACAGCAGCAAGACC
TACCCTTCCTCTTCTTTCTCATCAGCCTGCTCAACATAAT
GAGACACCTAATGAACAGTACATATATTTTCTCTTCTTTA
TGATTTTTTTTTTTTTTTTTGAGATGGAGTTTCGCTCTTG
TTACCCAGGCTGGAGTGCAATGGCGCGATCTCCGCTCACC
GCAACCTCCGCCTCCTGGGTTCAGGCAATTCTCCTGCCTC
AGCCTCCTGAGTAGCTGGGATTACAGGCACGCACCACCGT
GCCCAGCTAATTTTTTGTATTTTTAGTAGAGACGGGGTTT
CACCGTATTGACCATGATGGTCTCGATCTCTTGACCTCGT
GATCCACCCGCCTCGGCCTCCCAAAGTGCTGGGATTACAG
GCTTGAGCCACCGCGCCTTTCTTTATGATATTCTAAGTAA
CATTTTCTTTTCTCTGGCTTTATTGTAATAAGGTATATAC
TACATATACAAAATACACATTAATCAACTGTTTATATTAT
CAATAAGGCTTCCAGTCAACAGTGGGCTATTAAGTTTTGG
GGGAGTCAAAAATTATAGCAGATTTTCAACTGTGTGAGGT
CTGCACCCCTAACTCTCACAGTGTTCCCGTCACCTGTATG
TTGTTTGGCTAAAAGAGCAAAATCATGGTACAGGTTAAAA
ACAACTTTAAGTTATTGTATAAAGCTTTATAACTTAAAGT
TGTTTTTAACCTATAGTCCAGAAAGTTCCAACTCTTCTTC
AGGTGGTCTAGGGTCCTCACCAAAAGGAAATCCCTGAGAC
ACTTCACATCCTGTCACTAATAAAGCATGCATCATGCTAG
AAACAGCAACTCAGCCAATGCAGAGGAAGGCTGAAGTCAG
GATAACTACTGATAACACATTTTACCAAGTGTTTGTCAAT
ATTGTGCTGAGAGTTGAGGCAGCATCTAGTACTGTGTCAC
CATACTATGGAATTTGACACAAAAAACTCAGAGCTGAGTC
AGAATACAATTATTAAGCCAAATTTATTTCACCCCCTTTT
TAAAGGTACTCCTAAGCGGGGACAACAATGCACCAAGACA
CTCCTGCTCCACGGCCTCTTTAGTTCAGGCAACCAGGCAG
GGACTGTGCTTCTCTCCTCCTGCCTCAAAGAGGCAACTTT
TGATTGTAGAGATCTGCAAAGTGCTCATTGTCCTTAGGTT
TGTCTGTTATCACTTAAATGCCCAAGTTCTGTTTTTGGCT
GACCCAGGCTCTCTCTGTGTGTGAACAGTTTTAATACCAC
CTTCAATGTGGGATAAGGTTAGCTATTAGCAGCAAAATTA
AGCAGATGTTTTCTAAGAATATTCCTGGGGAAGATGGTAA
GGAAACACACACATACACACACACACACACACACACACAC
ACACACACACAATCAGTTTAGCAGTTTGTCTCACAAGACA
TACACACACGACAATTTAGCAGTTTGCCTCACAAGATTTT
CCTCCAAAAGATTTTCATTTTTAAAGAATACTGTCTTAAT
GCCCACCTCCTGGCAATATCCAGGTAATATCCAGTTTACT
GGTTAATTTTGTATAGCAGAGGGTGGGAGGAGAGAAAAGC
AGCAAGGTTTTCTTCCTAGCAAAACAAAAAGACATTTGTG
ATCCTCTTCTCAGAGTACACCTGAACAACAGGAGTCATCT
GAACAACAGGAGGACATAGCATTTCTGCATGGACGGAAGG
CCAGGCTTCTGTAGGCACACATGATGACAGCAGAAGCAGC
ACAATACAGGGCAGAACAAAGTCACTAAGTGCTTATGGTT
CAAGAGGCTGGTTTCAACATGCAATGCATTTTGTTAATGA
CTTTTTAGCATAATAAATGCCTTTCTAACAGTTCAATGCA
AGTGTCACCATCCTTCCTGAAATAACATTCTTGGTTTGTT
TTACATTTTACTTAGAAATACATATTTAAAAGATCATTTC
ATCAATCTTCTACACTTTTTAAGCTGATTAGAATAAGGTA
TACCGCAATCAACTTTTTACTTACCCTTTTACTTTATCTA
TGTACACTCTGCCTACTCCCTTTTACTACCACCTACCACA
AGAAAAATGAGACTCATCTTTTTAAATTATGGTATAACAA
AAGACCTGGGTCAGAATCCTAGCTCTGCATTTCCTGGTCA
TACAGGTACAGTCACTGATTCTGTTTTCTCAACCATAAAA
TGGGAATAATATCACCTACCTTGCAAGACTGTGAGAAGTA
GAGATACTATGTAAAGTTCCTAGTATAGTACCAAGGATAA
TAAAGTCATCCTCACCACTATCAGCCTCATGCAAAAGAAA
TACCTAAAATCCAAAACTGGCAAAAGAAAATGTATGCAAT
AAATATTATAAATCATTTTTTAAAAAAGATACACACGTCA
ATCTGGTAAGATTCTGAAAACCCTGTCACCTGCTTTATTT
CTGGAGAAGGGTAAAGGGAGAAAATATTCACTTGAATTTG
AGGGGGAGCTAAACTGGAAGCAACAATTTCAGGCCTCTAA
AGTTCCTCTGATCATAAGGGAATGCTGAAACTTCCTTGTT
GGAGATTCAGTTTAATTTTTCCCTAGAGCAAGATCAACGA
TTTTCACTGGGATAAAAGAATAAAGAACAAACTCAATAGC
ACCAAATGGGGTTTTAACACAGAAAACAGGGCCACTCCTT
TTAAATGCAAATTTTTACATTAGAATATGTTCATAAATTA
GAGTTGTTATTTTTCCTCTTGATTCAACATTTCTCCCTCC
CCTAACAGGAGCCCTAGAAACTGAAGAGCATGTACATTAC
TAACCAGATATACATTCCAGCGGCCCCTTCCAAACCCGAA
TCTGATTACTAATGGACTAGACTCGGGGCTGCTTCCAAGG
GATGGGAAGCAGTAACTATGCTCTCAGGGAGAATGGGTAC
TGAGGATGCCACCAGTCAAAGAGCCGAACGCTGTGCACTG
GGTCCAAGATGACTTGTACACCCTGTTCACTGCGCAGCTT
CTGACCACCATGGACAGGGGAATCTTGGAACACCAGTCTC
ACTCGATGGTGCCGCATGTCCGTGCTCACATTGATAGTAA
ACTGGAATGGAAAAGCAAATTCAGTATACAACTTACACAA
CCTTGGTTCCCAACAGCTCACTCTGAAATGAAATAATCCA
ACTAATTTACACTGGCTAGGCCACAAGATTAATCTCTAAA
TTATAACACCAACACTTTTTTTTTTGAGAGAGAGAGAAAG
TCTCACTCTGTTGCCCAGGCTGTAGTGCAGTGATGTGATG
TCAGCTCACTGCAACCTCTGCCTCCCAGGATCAAACGATT
CTCATGCCTCAGCCTCTCAAGTAGCTAGGAATTTAGGTGT
GCACCACCACAACTGGCTAATTTTTGTATTTATAGTAGAG
ACAGGGTTTCGCCATGTTAGCCAGGCTAGTCTCAAACTCC
TGACCTCAAACGACCCCACCTTGGCCTCCCAAGTGCTGGG
ATTACACTGGGAGCAACCACGCCCGACCAACCTTTGTAAA
GATATAAAAATTTAAGGACAATTTTATAAGGCCTTCTCAG
CTTCACATGTTTAAAGAAGGCTAAAGGCCTCACTAATGAG
CACTTTGGGAGGCCAAGGCAGACAGATCACCTGAGGTCAG
GAGTTCAAGATCAGCCTGGCCAAACACTATCTCTACTAAA
AATTTAAAAATTAGCTGGGTGCAGTGGTGGGCACCTATAA
TCCCAACTACTTGGGAGGTGGAGGCAAGAGAATCCCGTGA
AACCAGGAGATGGAGACTGTAGTGAGGCAAGACAGCACAG
CGGCACAGCACTCCAGCCTGGGCAACAGAATGAGACTCGG
TCTCAAAAAAAAAAAAAAAAAAAAAATTGCATGTATGACA
CAATCTCAATTACACAGAATTATTTAAGAGCGAGACAGTA
TATACATATTAACATACATATTAAGAGAACAGTTCCCAAA
AGATTAATTGCAGTTATAGGACAGTGGAAGTCTAAGTCAC
CTTTACTTTTTCAGTAAATTTAGGTATTATTTAAAGTCAT
TTACCATTTAAAAAAAGCTACTTTCATTGTGGAAGGGGAA
CCTCATGTATTTCTGAATGGAAGCCTAAGATACGGAGAAG
ACAAATTACATGAACTCTCCAGTTGCCAAGCCAGTGAAAC
ATTTTTAAAACCTGGGAAAAATATGCCAGAGGCACATACA
TTGTTTACTAGTCTAAATAACTGGCCAAGCCTTGAACAGT
GACAATATGACACAAAGGACAGAGCTGACCTGATCACCCT
ATATTTTAATATCCATTTGTAACCCCACACGCATGCCTCA
AGATCCTGACATACAGTGCTCATGTACATATCTCATCATT
ATTCCTATAGTTTCTCAATCATTAGTGATCACTACACATG
AAAATGCAAAAACATTCCCTTTCCTACAAAGAAAGAAAAA
AGGTAAAATATTCTCAGATATAATTAATGTCTCCACAAAT
CTGTCTGTTCCTAATATACAGGACCGATTTCAAACTTTTC
TTAAAAAAATAAGATATCTTCCTTCATGGTTAAATTTACA
AATACCTCTCAAACCTCAGATGTAGCAAAAGTCTATAAAA
GAGCTGAAGGCAGTGGTTCGTGCCTATAATCTGAACACTT
GAGAGGCAGATATAGAAGAACTGCTTGAGGCTAGGAGTTT
GAGACCAGCCTCAGCAACACTGTGAGACACCCACTGCTAC
AAAAAACAAAAATTAGCCAGGGGTGGTGGCGTGCACCTGA
AGTCCTAACTACTTGGGAGGCTGAGGCAAGAGGATAGCTT
GAGCCCAAGAGTTTGAGGTTGCAGTGAGCTATGATTCCAT
AACTGCACTTCAACCTGAGTGACAGAGACCGTGTCTCTTA
AAAAAAAAAAAAAAAAAAAAAAACAAAAAAAACAAAGAAT
AAAAAAGAGCTGTAGTTCATCTCCTTTCAGAATGACAAAA
AAAGGAGCTGAGAATGACATCCTGAGTCCCCACTTACCAG
AGTAAATATCATTCCCATGACAATCGGAATAAAGATGAAA
TTGAGGGTGGTGACCTGCAGTAGGCAGCAGTCCTGGTCTG
GGTTGGTATGAACATCTTCATACTGAACAGGAGGCTGCAA
TCCTCCTGTACACTTGCTCTTTAACCTAGGGGACTGAAGA
CAACTGAGAATTAATCCAATGGCTTAGAAGAAATGTATAT
GGCTCTAAGAGTCCACCAAAGAAAATCCTATGGCTCAATA
AAAGCTAGTAAGATACATTTTACTGTCGTCTCCTCTCTTT
ATATATGTTTCTATATCAAAATCAAAGAAAATCTGCCCTT
TGAAAGGAGGGGAAATACATTTGGATGAGCAAATGTGTCA
ATGGGTTTATGCTTCATTTAGATGGTATTCCTGGCCATTT
GACAAGAAATGGAAACTTACAGCCTCTACCAGAGGTTCTA
CAATGTTTGCAAGATTGCAAATTCCTTGTAACTTGTCAGA
CTCCAAAGAACATCTTCTGCACAAAAGGGATGGAAGCAGA
TTAGGCCACCTAATTCCAGACACCATAAAACAAAGGAATC
ACAAGTCTCGGAACTAAAGGAAATCTCACCATTCACTTTC
CTCCAGTAATCCTGGTCTCTGCTTCTAGTCACATTTCAAC
ACTGTGAAGACTGGCTCTCAATCCCTTCTCAGAAAGGTGT
ATGGTGGACTTTCTACCAGCATCTAATGGATACCACAGAC
TGTGCAGATCTTAGTAAATGCAAAATATCAGAACTAAAAT
TCTTCCCCGAACCATGTTTTTGAAATAAATCAATAGGAAA
ATAAGGTTTACTTTAATTACAAACTTATCTGTAACCCACC
TGCCATCACGTGAGGAATAAATAATAGTATTTATAATGTG
TCTCATCAGTGAAATACTAAGTAGACGAAACAGGTGAAAA
CACCTCTCTATCAATCCCTCCCCTACCCTATGTGTTTTAC
CTGTCTCCTCTACTTAGTAATGGGTTTATGGGTTTTATAT
ATATAATAACAGAGAGAAAAATCCATAAACCTATTGCCAT
ATTTGCTCATAATTCCACATAAGAATATAGGGTGACCATA
ATTCCACCTAATAATACAGGTGTCAGTTGAGTGACACCGT
CACTGTTCAAGGCTTGGCCAATAATTAGAGTAGTAAACAA
TGTATGTGCCCCTGGCATATTTCTTCCAGGTTTTAAAAAA
TTTTCATTGGCCTGGCAACTGGAGAGGTTCATGTCATTTG
CCTTTTCTGTATTTAAGGCTTCCATTCAAAATACATGAGG
TTCCCCTTCCACAATGAAAGTAACTTTTTTTAATGGTAAA
TAAGTTTAAATGATACATAAATATATTGACAAAGTAAAGG
TAACTTAAGACTTCTACTATCCTGTAACTGCAATTAATCT
TTTGGGAACTGTTCTCTAAATATGTTCTCTTAATGTCTGT
TAATATGTATATACTCTTTCTCTTAAATAATTTTGTATAA
CTGAGATTATATCATACATGAAGTTTTTATTGTAGACACC
TCTCCCTCCCTCCAGGTTAAGCCACACTAATGACCTGGCT
ATATACTCCAGGTATTCCATACTCATATAGACCTACCTAC
ACACACATATTTAGAGATTTTGTGTTTTGACAAAAAAAAT
GGAATCAGACTGTTTCATGCATCTTGCTTGACTTCCTCAT
CAGTATCTCATCAAAATCCCTTTAAGCTGTCTCTTACAGC
TCCAACCTCCAATTTTTTTAAAATGAGCTTTGATGGTAGT
CTTTGTACAAGTATCTTGATTTATTCATCCATTAGTGAGG
CTTTCTTTAGCATAGTTTAAATATATGAAGCTGAGAAGAT
CTTATAAAATTACATGTGTGTATGTGTCTGTATTTTGTAA
AATACATGTATACACATATTTTATTTATGAATACACATAC
GTATATAAAAATCACACACACTTTGGGGGAAAGGGAGTAC
AAAGCCATTTGAAAGTAACATTTACACTTCAGCCTTGAGT
AATTCAGCATGAATACACTTACATAAAACCACATTATCAT
CACCCATAAGAAAATTAACAATAATTTCATACTATCCATA
GCACATTCGGATTTCCAAAACTGCCCCCAAAATGTCTTTT
ATAGCTTTGTTCCCTTATCAAGGATCCACTCAAGATTTAT
TCTTCACAGTAGGTTGTTATTCTTGTCTTTCAATACAGAA
CAGTCCCTCCTACCTTTTGTTTTCATGGCATTTTGGGTTG
AGTATCCCTCATCCGAAATGCTTGGGGCCAGAAGTGTTCC
TGATTTTTTCAGATTCTGGAATATTCATACCAGTTGAGCA
TCTGAAATCCACAAATCCAAAATCCAAAATGCTCCAACAG
GCATTTCCTTTGAGCATCATGTTGGCACTCAAGAAAGTTT
CAGATTATGAAGCATTTCAGATTTTGGATTTTAAGGCTGT
ACTTTGTTTGCTTTTAGTAAGGCAATTTCATGCCTAGTGT
TATGACTTGAATGTTTGTGTCTCCTCCAAAATTCACGTTG
ACACTTAATCTCTGACACAATAGTATTAAGACGTAGGGCC
TTTAGGAGGTGACCTACTGGGAGAGCCCTCCCTCATGAAT
GGAATTAAGGCCTTTATAAGAGTCTTCACAGTAGGTTCAG
CCCCTTTTGGGGCTTCCACCATGTGAGGACAAAGTGTTCC
TCCCCTCTGAAGAATGCAATCAGACACCATCTTGGAAGCA
GAGAGGACAGGCCCTCACCAAACACCAAACCTGCAGGCAC
CCTGATCCTGGACTTCCCAGCCTCCAGAACTGTGAGGAAA
TAAATTTCTGTTCTTTTTAAGTTACCAAGAGTCTGCGGTA
CTGTTATTGTGCACAAACAGACTCAGAAAGACACCTATGG
AAATCTCTTAGAACAAGGTATTATCTGGAAAACAAAGAGA
AGACCACAAACCTGTTTTTTGAACTTGAAGTTGAATTCCC
ACATTGGTTCCTGTCTGTTCCCAACAATCTTTCTGCACCA
GAAAAGTAAGCACTGTAAGAGAGTAAAAATAAAATAAACC
AAGAAAAAGAAAAAAAATCAAAATACACTATAACAAAAAT
AATCAGCAAAAACCTTTCTGTTTGACAGCTCTAAAGCCAG
CCATAGTCCCAATATTGAGATTTTACTTTGGCACAAATAG
ACCCCCAAGTTGACACTGGTGCAACATAAAAATAGACAAT
CCCAAGGCTATTCAATAAGGAGAAGAGGGACCAATATAAG
TCAACCTCAGGGGCTACTGACATCAACCCCTACTGTCCTC
ATCTTCAAAGACAGAAACATGTTATCTAGAGACCGGGGCA
TCCTCTGATTCAGCAGGCTAATCCTCTACATTAAAATATA
AGGGAAGCCAGCAGCCACCAGGCAAGATGATACAAGGCCA
TAAGGTAGGCAGAGAGGGCTGGCCCTGTAATAGAAGCAAA
CTGCTCAGGACCTTCTGGGAGCAGACAGCCAGTCGGGAAA
CTACAGAGCTAGGCTGAATTCTGTCTAGAAATAAGCCCCT
CAGTGAAAGTCAGGCTACAGCTAGGGTTAAGCACAAGAAG
TGAAGTACCTCCCAGGGGATAAGGGGTGGGTCGTCCGCCG
TGCCAGCTGTCCTGCCCTTCAGACATGCCCTGTACGTCCT
GCTGTTCCATCAAAATTAATGGGCTTGGCTTTAAGGGGAA
AACACTTCTGCTGCCATCACAACGGCTCCAGTGTCCCACA
CAAGCTATGCTACTGAAAAGAGAGAGAGGGAGAATCAAAT
ACGAAAAGCTGGAGTCCAGGAACATGGGACAACTTCCTTT
AGGCATGCTGGCAATTCCCTGAATGCCACGCAATCATGGA
TATACAAGTGGCAAGGCCATGCATGGGACACCTGCCACTG
CAGGCCCCACACCCTCTTCAGAAGATCTCTAACAAGACAT
AAAAGAAGCAGCCAGATGGCCTGGGCTTACTATCTGGATT
AAGACCTTCGTTTTCGGCTGGGCATGGTGGCTCATGCCTG
TAATCCTAGCACTTTGGGAGGCTGAGGTGGGTGGATCACC
TGAGGTCAGGAGTTCAAGACCAGCCTGGCCATCATGGTGA
AACCCCATCTTAGAAAAATAAAAAAATTTTAAAAATAAAA
AGACCTTCATTTTCATTCTACTTTGGCTTTTTACAGTCCA
CTTTTTAAAAAAGTAACAGACAGTGATAAGAAGATAAGGG
CATTTTAGAATTTAGGCAGTAGCACTTGCATTGTGCACTG
GAGCCGCTAAGATGTGTCAAGCATGAGGAGTTTGCCCAAT
GCTGCTCTGCTCCCAGCAATTGATTCACTCCTGGCATGAC
TAACTTTGGGATGATCCCCACGCTCACCACAGTTAATCTG
ATACTATCAAATGTTTTGGGGGGAAGGGACACTTGTAAGT
GTGAGAAGATACACTGTCCACTCATATTACAAGGAGAAGC
AGCTGCTAGGTGAAATCCTACTCTCCCAGCAATCTACTCC
TTCTCTAAATCCACCAGTTAGCATGATTATTAAATTGAGT
TTGGCCAATGGCCCTGACTACCTCAATTTACAAAGCTGGG
GAGGAACCTTGATAATCTTGAAATCAATAGTACCCTTTTA
ATTAATATGTATCAGGTAAAATATGATCACCCTAGAGCTA
AACTAGGGGTAAAGAATCATTATATAATGTCCAATACCAT
AAAAACAAACAAGAGAATGGGAAATGCTATGGAACATCAG
ATTTGGGGTAGGAACAGAGTAACCTCATTGACAAAGGTGA
TTTAGCAATTTCATCAGGAAGGAAAAAGAGAATGGACCAA
AGGCTAGTAGACCTATTTACAAATCAGAAGAATGACAAAA
CTTGAATATAAATGTATGAATATAAAACATCAAGGAAATC
CTGAGATAAAGAGAGCCTAGAACACAGAAAGAACTTGATA
GAACTAAGGTTTATGAATCAGGGTACCTAATAGTCTGTGA
GATGACCTACCAGAGCCTGGCAATATCCTGGCACAGGACA
CTTCCAAATGCTACAGAAGTCAAGTCTACACCAGAATCTT
TTAAGGCGATCAACAATAAAGGGTAAACACTGATGTAAAG
GTTGCATTAGAAAGAGAAAAACAGTGAACTGCTCATATTG
TATCTCTGTACCGTGATTTAAAGCACCTCTTAAAAATTAC
AGCATACATCTACCATTTGAGTTGTGTTCTTCCTAGCCCA
AACCATCAAAACCATTGTATCAAAAGTAATCCAATGTATA
AAGCTAAACTAAAATAAAAAGAATAAGGAATACACTAAAA
GCACAAGAAAGCTTTAAGGTAAGTATAAGATAAGGCAGCC
CAGCACAGCAGAAATGTCTTGGAAAAGTAAAATCTCTAAG
CCCTGAAAAGTTTACATTAGTTCCGTAGCAGCCTGGGACC
CGCAGCCCTCCCCATCAAGGAAGCTGGAGACAAGCCAGGA
TAACAGGACTACCATACAAGGTCCATTAGTCAAACTCCAA
CACAAATTCTCACTCACTTTGGAATTCTTCAGTGTGCTGG
GGGTGCTTTCTGGAATGGCTGGATTCTTGGAGATTCGAGC
AGCAAATGGCTCATACATATGGTACAGAGATCGGATCACA
CAAGCCCGGAGACAGCGCAGCTTCTCCATTGACTCTGGTC
GCAGGCGCAAAGGCAGGGAAGCATCCAGCGTGTAGTGCCT
GAAACATGAAACATTACTCCTACCAATATGTGACCTGTCT
CTTCTGCTCTAGGTCAGTCTCCTAAGACTCCTGGTCTCTG
TATGAACATTACTGCACTATTCCCCTGGCCAGCAGGTAGC
TTGTCCCCAGTGCTACTTGACCTCTTGGCAACTTTCAGCA
ACTTGTACGTCTTTGCCTTGTAATCCTGCAGTTCTCCATC
TTTTTTTTTTCTTTTCTGAAATGGAATTTCACTCTTGTTG
CCCAGGCTAGAGTAAAATGGTGCGATCTTGGCTCACCACA
GCCTCTGCCTTAAGGGTTCAAGTGATTCTCCTGCTTCAGC
CTTCCAAGTAGCTGGGATTACAGGCATGTACCACCAAGCC
CAGCTAATTTTGTATTTTTAGTAGAGACAGGGTTTCTCCA
TGTTGGTCAGGCTGGTTTCGAATTCCCGACCTCAGGTGAT
TTACCCACCTTGGCCTCCCAAAGTGCTGGGACTACAGGCA
AGAGCCACCACATCCAGCCACCTCCATCCATTTTTAAAGC
TAAAGTCCTCCCTTTTTCACTGAACAAAAGAGCAAATTCT
GAATTGCTCAAAAAGAACCTGTACTGGAGAAACCTGTACT
GAAGAATGGCCAGGCTCTCCTATTAGATCTCACAATGAGT
TCTCTACTCCTTTCTACTTCAACAGTCCTTCTCACCACAG
CCTGACAGTTTACAATCATCCCTACACTACCACACCTAGC
ATCAAAAACTAGCCCTTTTACTAATCACACAATTTACTTA
CTCCTCACCACTACAACTATACATAGGAAACATAAGTACA
AAAACTGTGTAATTCTTAAAGATGACTAGCAACTCTAAGA
AACACCAGTCCAGCTAAAAAGATGAGCAGATAGGCATCTG
TAGCTCTGAATATTCTAGCTAAAATAAGCCTCTGACGAAA
ATTCAGACAGTTCTCTCTGGGACTTGAAGTGAGACGTTTT
GCTGAAAGTAGATACTGGAGTGAAGGAGGCAACCACATGG
AAAACAATTACCTGGACAATTAATAATATCAAATTTAAAT
TAGACAGGGGCTCAAGAAGTCCAAAGCTGGGTCATGCCCA
GACATGGAGTAGAGAGTGAAAAGAGGTCACCATCCAGTGA
GTAGCTCCAAATCACAAACAGCAATGAAATCAGCTACACA
GATAAGACAGTGAGCTCTCTGTGGTCGCACCTTCGGTACA
ACCTGGTCCAAAACGCAGCAGTGCAAGTGACAGTCCAGGC
ATTCTTACAAATCAGGGAAAAATTCACAATGTCCTCAGGA
CGGATATACGAGGCCAGCAATAGCCAAATATCCATGGGAT
ACTCTTCTCCACCAGCCCCATCCAGTTCTTCTGAAACAGA
AAAAGGAATAATCTTTGATCTTCTACACACATATCTAAAG
ATACTCGATCATTTCATTTCTCCTAAGGATTGCAATTAAG
AAATGGTTTTAAATACATCCACAGAAATCCCACAAACCTA
TCACTTCCCGTTCATCCTAGCTACTGGAAACTTTTAACTC
CTGTTGCCCAAGAAAATAGGTTTTATTCTTAAGGCCTTTA
TTTAACTACTACTGACATACCATTTTGAAATTTTACTTTT
TATTTATTTATTTATTTTTTTTTTTTGAGACAGAGTCTCC
TCTGTTGCCCAGGCTGGAATGCAGTGGTACAATCTTGGCT
CAGTATGACCTCTGCCTCCTGAGTTCAAGCAAGTCTCATC
CCGCAGCCACCCTAGTAGCTAGAACTACAGGCACATTCCA
CTGCACCCAGCTAATTTTTGTTTTTGTTTGTTTGTTTTTT
CAATTTTTTACTGGTAACTGGCTGTGTTGCTTTGAGCAAT
TTTTGTATTTTTAGAAGAGATGGAGTTTCACAACGTTGGC
CAGGCTGGTCTTGAACTCCTGGCCTCAAGTGATTCACCTG
CCTTGGCCTCCCAAGCTAGGGATTACTGGTGTGAGCCACT
GCGCCTGGCCATCATTTTGAAGTTTCAAAAGTGCCTTCGC
ACACATTGTATCATTCAACTCTAATAATTCTTCAATGGAA
TAACAAAACAAAACCTTGCCACTCAGTCAAGGGAAACAGA
ACCAAGATTTTCTGACTCCAAATTTCAGCTTCTTTTTTGA
AATGGATTCTCACTGTCGCCAGGCTGAAGCATAGTGGCAC
CATCTTGGCTCAATGCAACCTCCACCTCCCAGGCTCAAGT
GCTTCTCCTGCCTCAGCCTCCCAAGTAGCTGGGACTACAG
GTACACACCACCACACCCAGCTAATTTTTGTATTTTTAGT
GGAGACAGGGGTTTCACCATGTTGGCCAGGATGGTTTCAA
TCTCTTGACCTCGTGATCCACCTGTCTAGGCCTCCCAAAG
TGCTAGGATTACAGGCGTGAGCCACCGTGCCCGGCCAAAT
TTCAGCTTTATGCTATTAAGCCCCGCTCTCGGTTTCTCTT
TAAGTCTCCATGCACTAAACATTTTCAGTCAGGTAAAAAA
ACAAAATTGACTTTAAAGATGATGTAAGGAAACCTTAAAG
TACAAACTCAATTTAAAAAACCAGGTAAGTTAAGAGTACA
TTCTCATTACTCACAACTACCTGCACACGTTTTTTTCCTT
CTAGTTTCTCCTTGTTTCATTGCCAGTCTGACCTATGATC
CAGAGACAATGAGTCACTCCTTAACAATGTATCCCTTCCT
CTTCCTTCTTCAGAACTCCTTAGTGTTCATTCTCTTAACC
TTGATGTCCACTATACTTCTCAGGTTCAGATAATACACAT
GCTCTGTAAAGATACCTGAATCTGGGCTAATCCTAACCCT
AACCCTTATCTCAAACTGTCATAGAACTATTCTAAAACCA
GCTTTCTTCCTTCCTGAGGAAAAAGTCCCTACACAACCTC
CCCAAAGTTGCCCCTCCTTTTCTAGCTAACTGCTTTCCAC
AGCTCTATGATTAGATCAGGTTATTTGGTTAGGCTCGTCA
CAACAGAGACCCAATATGTCTAAAACAACATTATCTTTTC
AATTCCTATCCCTCTTATAATCTCCAGTAATCACGCAAGA
CTCAATCTACTATGTCTAGGCCCCACTTTCTCCCACATAA
CCTCTTCTCTCTTTGAAAGAGAAGGCAAAGAACTATTAAA
ATTTCATCAATTGTGGCTGAGTAAAATGGCTCAGGCTTGT
AATCCCAACACTTTGGGAAGCCAAGGTGGGAGGATGGCTT
GAGCCCAGGAATTTGAGATCAGCTTGAGCAACACAGTCTC
TACAAAAAATTTAAAAATTAGGGGGCCATGATGGTGCATG
CCTGTAGTCTCAGCTACTCAGGAGGCTGAGGTGCAAGGAT
TTATCAAGCCAGGATTTCGAGGCTGCAGAGAACCATGACT
ACACCACAGCACTCCAACCTGGGCAACAGAGTGAGTCCCT
GTCTGGAAAACAAAAAAAACAAAAAACAAACAAACAAAAA
TTTCCTCTACTGAGACCCATAAGGACTTTTACAAAGCAGA
ATGCTATTAAAAATTTTTTGCCTTCAGGAACAAAATTTAG
TAAATAATGAAGAATTGTGTTTTATACATAATTATTAAGA
GCTTTCAAAATGAAGGAAATAGAATCAATAAAGGAAAGCT
TCACGGAGATAAGTCATGAAGTACATGAAGAATTTTGATA
GGCATAGGTTAAGAGAAAAAGCATGTCACTCAAATAAAGT
GCTACCATGAAACCAAGGGACTTAGAAAGCAAAACATGTG
AGAACAGTAAACGGAAAAGTCTAACAAGATGGTAATGACA
TTGAGAAGTTACTGTTAAGTCTTTTAGATGTGATAATGAA
ATTTTAAAAGAGATAACTACTAAAATATTTATAGAGACGA
TGATGGTATGGAAATTGTTTCAAAATAACCATGTGTGTGT
GAGTGATAGGGTGGCAGAGTAATGACTGAAGTAAAAATGG
CCGTGAGTTGATAGTGTATAAAAACGAAATGGAAATTAAA
AAAAGAGAAAAAAAACTTTTTAATGGCCATAAGCTGATTA
CCGTTGAAGCTGGATAACAGTTATATGGAGTTATACTATT
CTCTCTTCTTCTACATTTTTCATTAAAAAGAAGCTTTAAA
AAAAAAAGAAGAAAAAATACACTGTACTTGCTAAAACAAT
AAAATAAAAAGAAATTTAAAGGAAAAAAAAGATCAGTCTG
ACTGGAATGGAGAAATCTAATGGAGGTAAAGTGGAATAAG
GAAGTAAAATATGAATTATGGTTAAGAGCCTGTAAGCCAC
AAATCATATATCTGGTAAGTAACTGGTAACCTGAATAAAG
AAGTCTTACAATTCAATAATAAAAAGATAACCCAATCTAA
AAATGGGCAAAAATCATTAACCATTAGGGAAATGCAAATC
AAAACCACAATGAGATAGATACAAATCCACATCTATTATA
ATTTAAAAAGTCAGACAATAACAAGTGTTGGTATAGAGAA
ACTAGAACTCTTATATACTGCTGGTGGAAATATAAAACGG
TGCACCCACTTTGAAAAACAGTTTGGCAATTCCTCAAAAA
ATTAAACATAGAGTTTCCATATAATCCAGCAATTTCAGTC
CTATCTAACCAAAAATGAAAAGACTTGTGTCCACATAAAA
ACTTGTCCATGAATGTTCATAGCAGCATTATTCATAGCAG
CCAAATAAAAAGCAATAAAAAAGAATGAGATACTGATACA
TACATAGTATGGATGAACCTTGAAAACATTATGCTAAGCC
AAAGAAGCTAGATGGAAAAGACTATTGTATGATTCCATTT
ACATGAAATGTCAGAATAGGTAAATCTGTAGAGACACAAA
GATTAGTTGGTTTCCAAGGGCTGGAGGAGGGTTTGGAATG
AGAAGGGATGTTAATAAGTATGGGATTTCTTTTTAGAGTA
ATGAAAATGTTCTAAACTTAGACGATGTTGATGGTTGCAC
AACTCCGTGAATATGCTAAAACCACCAAATTGTACACTTT
AAAAGAATAAATTTTATCTCTATTTTTTTTGAGTCTAAGC
CATTCTGTGGAATATGTCCAAAAAACAACAAGATAAATCC
CTAACAGAATGGTGATAAGTGAGGATTTTAAGTGAAAAAT
TAAGAACAAACAAGTATGAAGAATGTCAATACCAGTTGAG
TACCCTTTATGAGAAATGCTCTCAGGACCAAAAGCGTTTC
AGATTTTGGCTTTTTGGCTTTTTTCCACATTTTGGAATAT
CTTCACTGTACTTATTGGTCGAGCAGCCCTAATCAAAAAT
CAGAAATCCAAAGTGCTACAATAAGCATTCCCTTTCAGCA
TCATGTCAGTGCTCCCCAAATTTCAGATTTTGGAGCTTTT
CACATTTGGAATGCTCAACTTCTATTAACTTTTGTATCCC
GAAAAAGAGGGCTATGACTAACAATAACTGGAATAATTCC
AAAGCAATCATACCATTAATTTCATTATTATTTGAATATA
CTTTGATGAATATAAATATTCATGATCTGATTCTCAGGTG
AAAGTTCTGGTAATCTGAGACAAAAAATACATACATTTAT
TATTTATCAGCCTTCACCTAAATGTAGCTGATCATCTGAA
CCACTTTAGCTTTAAAAATTCTGGCCTAAGCATGGTGGCT
TACACCTATAATCCCGGCATTTTGGGAGCCAAGGCAGGTA
GATTGCTTGAGCCCAGGAGCTCAAACCCAGCCTAGGCAAT
AGAGTGAGACCCCCATGTCTCTACAAAAAAAATAGAAAAA
ATTAGTGGGCATGATGGCACAGCACCTGTAGTCCCAACTA
CTCAAAAGGCTAAGATGGGAGAATCACTTAAGCCCAGGAA
GTCAAGGCTGCAGTCTGCCATGATCTTGCCACTATACTCC
AGCCTGTCTCAAAAAAAAAAAAAAAGAATTCTGAGTTCCA
CTCCAAGAGATTCAAGATTCTGACTTATTAAGTCTGAAGG
AAACCCCAGAATCTGAATGATGGTTTGGCACATTATATAT
CATCAGTTTATTATTCTTCGTTTCATTTGTGTAAGTTTCA
TTGCTATTAGGATGTAAAAAAAATCACCTACTTTTCTATT
TCCCACAGTACTTACTAGACACGAAGCAGACATTATTAAT
TATAGAACACTTAAAAGCCCATGAAAATGTCTAACTCTGA
GTAACAAAACTTGAAACAAAAAATCCACGTATTTGGGAAA
ACACTTTTTGGTTACATCTCTGCTTCCTTACACTTTCAGA
AATCCAGAAATGCAAAGGCAGGCCTTTTGTTTTCACATTG
CCATATGGGTTTTTACCTGATAACATGTTCTCAATGAAGG
GCTACTATAGTCCAGTGCACAGCTCTGGAACTCTACTAAC
ACATACTAATCTCTTTCCCTCTCGAATTCAGACAAAAGCA
AAAAGCCCAGGTCTATTAAATCCTGTCCCACTACCAGTGT
TCTTGTGGAGAGCCAAGTTTTCTTCAAACTCCCCTGGTAT
CACCTCTTATATCTCCCCCTGTGCTACTGGGAAAGTAACA
GCTTCAATTTATCACTACAGGCAGGTCTAATAAACCAAAA
GAGAGCAAGCTCCATACCTTTGTGCCTCTTGCTTTTCTTT
TTTCTGGAAACAGCTCTCTCATGGATGCTTTCCTGCTGGG
CATCCATCTCATCACTGCTGTCGATGATGTCACAGGGCTC
ACCAGCCCCAGAAAGAGCTTCCTCTGCAGGAACCTGAGAG
GCTTCCAAGCCACAAAGAGATTTTACTAGAAGAAAATAAG
AGAATGAGATGGCACACAGTTCCGCCCAGAAATACAAAAA
CTTAGCCAAGGTATCAGCATCCATTCAGCAAAGGGGGGGC
GGGAAACATTGTGAGAGAGAAAGGTGAGAATCTGTCAACA
ACAACAACAACAACAACAACAAAATTGTATTTTAAATACA
AAAAAAAATGGAAAGCAATGGGCAAACTGACTCCACAGCT
GCAGAAACTGACTCCTTTTTTCAGCCCTGAAGCAAAAAGG
AGTGCACAATTTTTCCACTATAAACCCTGCAGGATAAAAG
ATTATTTGTATTCCCGTAAGTTCTACAGAGAAATGTTTGA
GACCAATTGAATCCAATTTAACCCTGGTCCTGAGCTGGAG
GTAGAGGTGTCATAAAATACAAGTCTTAGACTCATGAGTA
AACAGACTGAAAGCAAGAGAAACACCGGACAAGGAAAAGA
ACACTGCAAGGTTATTAAACAAGGAAGCAAACTGCAGAGT
AAAACATAAATGAACTATAGCAAAGGGATTAATATCCAAG
AAGAATGCAGTGGAAACTAAAGAGTATGCAAACATGTTTT
TAAATGCAAAGTAAGAAAATATTGCTGCTACAGAAACTGC
TACTCTTGAATAATTCTTCCCCACCCCCAATATGTAAGTT
AACATTGAGAAGAGTAAACACGGTTCCAGGAAGACGACTA
AAGGATTCCAAGAAAAACAGATAAAAAATAAAATGCCTAG
TTCTGTCATCGCGGCATGAGTCCTAAAAGGCTAGCGGAAA
GCTTACCTTCCTGCTGAACAGCGTTGGCTACGGCTTTCTT
CACACGTCCAGACCTCACGACCGCCGGATCCGAGTTGGCG
TAATCCGCCACGGTCACTGCAACACAGCACCAACCCTCAA
GGAAGAGGCCTTCTCTCGTCAGCGTTTCCCCGCCAAGACC
TCCTCCTCGTGGCAGGCCCCCAGACCGAGCCGTCCTCCCG
CTGAGAACGGGCAAGCCCTGCCTCAGCTGCCCCCTCCCAG
CTGCCAACCCCAAAGTATTTCAGCGCCCCTGCCCCCCTCG
CCCACCTCGGCCGGAGCAGGCATCGTGGGCCCGGAACTTG
AGTCGCTTTCCTCTCTTGGGCATGACGACCGTGGAGGCCG
TATCGGGGCGAGGCCTGCCTAGCGGGCCGGGCCCCCGGGC
CATGTCTCCGGCCGGAGAGCCGGCCCCGGGAGCCGGAGGC
CAGCTCCGCCCGGCTCCGCGGCCATCCCACACCGGAGGCC
GCTAACTCTCGCGAGAACATAGGTCCGGGTTTCGAGTCGC
GTTGGCGGCCGACGCCCCTCTACGCGAACCAATCACCGCC
AGGTACAAGGATACGTCATCATCAGGCACCGCGAATTAAG
CTGGGTCCGGGTTCCAGGTGAAGAGAGCGGTTCTACTTTG
TGGTGTCTGGTATTGCAGTACCTCGCGTCTCACAGACCCG
GAGCCCACCTGTGTTGATTAGAATTAGGAGCTTACATCCT
GGTCTTCCGGATTCTTCGTAGTAATTTCTCTGTCCACACT
CCCGGTCCACGTCAGCACCAGAATGCATATACACCGTCAT
CTTCGTGCTCTATCTCGGGCCACAGAGACTGGGCGCCTGC
TAGTCCAACGTAGGTCTGTAAGAGTCTTCACTCTATTTTA
TGAAAGCTATAAATAAATTTTTGAATTCTCAAAACAGGAA
AAGGCGTTCTTAAAAGTTTCCAGTCTATCACCATCCCCCA
AAAAAATCACTAGAAGCATCGATGAAAAACTGTTGCCGAG
GCAAGGAGGATCGCTTGAGTCTGGGAGGTAGAGGCTGCAG
TGGGCCATGATAGCACCACTGCACTCCAGCCTGAGGGACA
GAGCGAGACCCTGCCCCAAAAAGAAAGAATACGGTCTTTC
CTTTGTACTGAGAGAGAAGCGAGTCACTGAGTCAAAGTTA
CAGAACCGTAAGAGAGCCGAACCCTGGGCTAGTAACACCA
CGACGAATAATTAGTTCTTTGGTGTCCTAAGTTATTCTCC
TTTATCATTCTAACTTCTTTGCAACTCCTAAAGCGTAATA
ATTCCTGGCTTGAGAAATTTAGGACCCAGGCATCCAATCC
GCTAGATCTGCCAGAAAGTTATCTATCTTACTTTCAGTCT
AATCAGCTAGCACAAAGTTTGTTAGGAGAAAAACCCCAGA
CCTTTTACTAACCTTATATAACAGACTACCAACAGGGGTC
GTGATAATAGGCTTGAATCTATTAGGAATTATAATTGAAG
CTGAAGATAATTGACACAATTGTGTAATATTCAAATTTAA
TTTATCTAAAGTTATAACATGAAACAAATGTCTAATAAAC
TGTTAACAAAGGAAAATTGTTTCAAATTAGGTTTCTATTT
ATATGTTATTCATGTTTGTAGTCCATTTCAAAAATGGTAA
GTGCTGAGGCTTCTCATTTCACATTATAATAAAAAATTCA
TGGCTGGGTATGGTGGCTCACGCTTGTAATCCCAGCATTT
AGGGAGGCAGAGACGGGAGGATAGCTTGAGCTCAGGAGTG
TGACACCTGCCTGGGCAACCAGAAGACCCCATTCTCCACA
AGAAGGAAAAAAAAAAGGTGCAATAAAAAAATTCACAAGT
TCCACATATATGTAGATTTCTACTCCTGTGGCATCCTGTT
GAAAACACTCAGGCATTCAAATTCTGGAGGGAATCAAAGG
TACAAGAAACTTAAACCCTATTACATTGTCACTATAAAAA
AACTTGGGTTTTAACAGGAATGTTCTCTCATTTTTTCAGC
AGTATAATTGCTATTTTAATGCATTGGATGAAATAAATGC
TAGTTCCCAAAATTGTTTATTTCATCTTTCAAAATTTCTA
GACTGAGAAGATTTTAAGCAAAACCTCTCAGATTCTGAAG
TCTTCCAGCCACTATATTGGAACAAATGATCCTGATCTTT
CGTTCCACCTTTTATTAAAAAGCAACAACTTTTAGTTAAT
AGCACTGTTAATCTCCAGATCGGAAGATACAGGTTCTTTC
TAGGACGACAAGTAAAACTTACTAAAATTGTTATTATGTT
TAAATGCAAATGGCTGCCGGGCGCGGTGCCTCACGCCTGT
AATCCCAGCACTTTGGGAGGCCGAGGCGGGTGGATCACGA
GGTCAAGAGATCGAGACCATCCAGGTCAACATGGTAAAAC
CCCGTCTCTACTAAAAATACAAAAAGTTAGCTGGGCATGG
TGGCGCATGCCTGTAATCCCAGCTACTCAGGAGGCTGAGG
CAGGAGAATTGCCTGAACCCAGGAGGCGGAGGTTACAGTG
AGCCGAGATTGTGCCATTGCACTCCAGCCTGGGTAACAAG
AATGAAACTCGGTCTCAAAAAAAAAAAAAAAAAAAAATGC
AAATGGCTTAGCCTAGCTATTAGGAAGAAGGTGGAAGGAA
AATGTTCTCAAATATTTTCCTCAGGAAAGTGAGAAATTTA
AGAACAATATATGAATACCTAGGCATTCTAATGCTATCTT
TCTAGATTATGTCCACCCTACTTTTTTTGGTATTAAATTG
TCCTTTAGGCCAGGAGCGATGGCTCACACCTGTACTCCCA
GTACTTTGGGAGGCCAAGGTGGGTGGATCTCAAGGTCAGA
AGTTTGAGGCCAACCTGGCCAATATGGTGAAAGCCTTTCT
CTACTAGGAAAAAAAATAAAATTAGCCGGGTGTGGTGGCA
AACCCCTGTAGTCCCAGCTACTTGGGAGGCTGAGGCAGGA
GAATCACTTGAACCTGGGAGGCAAAGGTTGCAGTGAGCCA
AGATCATACCACTGCATTCCAGCCTGGGTGACAGAGCAAG
ACTCTGTCTCAAAAAAAAAAAAAAAATTGTCCTTTACTTT
GCACTAATAGTAAATGATCACTGGAGGTGTTTGCTTTTTC
AGGTCCTTGCTCATGAAATCTTTTCAAGGTGGCAAATCTA
TATTGGTTATCATAATTTTCTTTTAAATTGTAATAGCCTG
TGAAATCCTAAAGCCTGGGAATCTTTGCTTTGGAGGTACT
GGAAAAGTATTCCTTCTGAGTTGAACAAATACATGATAGT
GGAATTTCCTACTCAAGGCAGCTTATTATAAAAAAGCAGT
AGTTTTAAAGTAGTCAAGAGTGTGATTATGAAATCAGACT
TGCCTGCATCCAAAACTTCCCTCTGCCATTTATTATCTAT
GTGACCTTGGAAAAGTTACTTAACCTCTCTGAACCTCAGT
TTCCTTGCCTGTAAATTTCAGATAAAAAAACACCTGCTTC
ACTGGGTTGTTGAACTAATTAATTGAATTAACCCATAAAA
AGCATTAAATATAGCACATAGTAAACCTCTCAGCTGTTAT
TATTATATTGGTGAAAAAGCTGTGGTGGTTGTTATTTGAA
AACACCTTAGATGACTAATTCCTTTTTGCTTCTACTGCAT
AAAGAGAGAATACATAGAATCAGAAGGAAGGCAACCCATT
CCAGTTGATTAAAATGGTAAAAGATGGCCAGGCTCAGTGG
CTCACACCGTAATCCCAGCACTTTAGGAGGCCAAGGCAGG
TGGATTACAAGGTCAGAAGATCAAGACCATCCTGGTCAAC
ACTGTGAAACCCCGTCTCTACTAAAAATACAAAAATTAGC
TGGGCGCGGTGGCATGCAACTGTAGTCCCAGCTACTTGGG
AGGCTGAGGCAGGAGACTTGCTTGAACCTGGGAGGCGGAG
GTTGCAGTGAGCCGAGATCGCACCACTGCACTCCAGTTTG
GCAACAGAGCAAGACTCTCAAAAAAAAAAATGCTAAAAGA
CTAGTTAGTACTTAACATATAAGTGGAAGGGCTAGAATTC
AGACTATCTCTAAAGTTCATATATTAAAAAAAGACTTCAT
TTTGGGAGGCTGAGGTAGGTGGATCACTTGAGGTCAGTAG
TTCAAGAACAGCCTGGCCAATATGGTGAAATCCCATCTCT
ACTAAAAATACAGAAAAAATTAGCCAGGCATATTGGCACA
TGCCTGTAGTCCCAGCTACTCGGGAGGCTGAGGCAGGAAA
AAACACTGTCTTGGCCAGGCGCAGTGGCTCCCAGAACTTG
GGGAGGGGGTGATGGGAGGATTACTTGATGCCAGGAGTTC
GATACCAGCCTGGTCACCATAGTGAGACCCCCCCCATCTC
TGTTAAATAAATAAGAATAAGAAATAAAAATAAAAATCAC
TGTCTTATACTGCCTCTAAGATGAAAAAAGTCGTACAGAA
CTTTTGTCTTTGATTAACATTGCTAGTCTAAGTACATGCG
GAGTCAAACTGGCTAAGATAGAGAAAACCTGTAACAGAAA
ACAAACTGAAATATACTTAAACAATGAATTTCTAGTTGGA
TGTGGTGGCTCACACCTGTAATTCCAGCACTTTGGGAGGC
TGGGGCAGGCGGATCACGAGGTCAGGTGTTCATGACCAGC
CTGACCAACATGGTAAAACCCCCGTCTCTGCTTAAAAATA
CAAAAATTAGGTGGGCGTGGTGTCGCACACCTGTAATCCC
AGCTACCTGGGAGGCTGAGGCAGGAGAATTGCTCGAACCT
GGGACGCAGAGGTTGTGGTGAGCCGAGGGCACATCATTGC
ACTCCAGCCTGGCTGACAGAGTGAGACTGTCTCAAAAAAA
AAAGCGATGAATTTGTATGATGCACTAAAGCTCTGGAAGA
GGTCTCAGAAGAATCTCATTCATAATAGGAATGCAGCGGC
ACTAGAAAAAGTACATTAATTAAATCTAGGGAAAACTGCC
TGTGACTAACTTTATATGCCTTATTTAAATATAGTATATT
GATGCTGGGTGCAGTGGCTTATGCCTGTAATCCCAGCACT
CTGAGAGGCTGAGGCAGGTGGATCACCTGAGGTTAGGAGT
TTAAGACCAGCCTGGACAACATGGTGAAACCTCATCTCTA
TTAAAATTACAAAAATTAGCCAGGCGTGATGGCAGGTGCC
TGTAATCATAGCTACTTGGGAGGCTGAGGCATGAGAATTG
CTTGAACCTGGGAGGTGGAGGTTGCAGGAAACCAAGATTG
CACCACTGCACTCCAGCCAGAATGACAGAGCAAGACTCCA
TCTCAAAAAAATAAATAGATAAAATAAAGTATATTGGCCA
GGCACAGTGTAATCCCACCTGTAATCCCAGCGCTTTGAGA
GGCCAAGGCGGGTGGATCACTTGCAGTCAGGAGTTTGAGA
CCAGCCTGGCTAACATGGTGAAACCCCGTCTCTACTAAAA
GTACAAAAATCAGCCAGGTGTTGTAGCAGGTGCCTATAGT
CCCAGCTACTTGGGAGGCTTGAGGCACAAGAATCGCTTGA
GCCCTGGAGATCACATCACTGCACTCCAGCTGGGCGACAG
AATAAGACTCTGTCTCAAAAACAAAAAATAAAATAAAATA
TAGTATATGGCCAGGTGTGATGGCTCACACCTCTAATCCC
AACACTTTGGGAGGCCGAGGCAGGAGGATTGCTTGAGGCC
AGGAGTTTGAGACCAGCCAGGTCAACATAGTGAGACCCCC
CCCCACCTCTATTTTATAAAGTAAATTTTAAAAATAAAAT
ATAGTATATGATAAAAATAGTTCAATTCACATAGTTCTGA
GTGGTTTTCAGTTAAAAATAATAGTAACAAATAGAGTAGC
CTACTGATTGGAGGCTCAGGCTCTAGAGGCAGATGTTCTG
AGTTTGAATCACTGTAATCCTGTTAATAGGTACATGAGCC
TGAGCAAATTACTTAATCTCACAAAAATTCAGTATTCTTA
TCTATAAGATGAGCATAATAATGATTCCCAATTCATAGAG
TTGTTTTAAGGATTACATGAGATGATACAATATACAGAAA
GCTCAGCACCTGGCATGTAATAAGCACTCAGTAAATGTGA
GCTACACTTAAAACTAGAAGCATATTCATTCGAATCAGTA
GCTCTCAGCCATGACTGCACAATGGACTCCCTCCCTGGTG
GTGGAATAAAGTACTGGTGACCTGGCTCTACACCCAAAGT
TTCATATTCAATGAGTCTCAGGTGTAGCCTGGGCACTCAC
ATTATTTTAAAACAATCCCCAGAGAGCCAGGCTGGTGGCC
CCACCTATATTTCCAGCTACTCTGGAGGCTGAAGAGAGAG
GATCCTTTGAGGCCAGGAATTATTCTCTAAAAATAAAAAG
ATTAAATCCCCAGATAACTTTAATGTTCAGTCCTAATATT
CAGAACACAGGTTAAGATCAAGGGACAGCCAACCAGAGGC
TGCAGGCCAAATCTGACCCCCACCTACTTTTTGCAAATAA
GGTTTTATTGAAATACATGTACCTATTTACGTATTACCTG
TGGCTACTTTTTTTCTTTTTCAAACAACTGATAATCACTT
TAACGAAACTGATTAATCCTGTGCAGTGGTGACTTCAATA
ATCTGTTTAACAGTCTCAGAAGTTGTGTCAGTCAGTGAGT
TGCTTGTGGATTCTCATGGAGATTCATCTTGGAGTCTTCT
AAGTCTTAGAACCTTCACCACAGGAGTTTTCCCTCTTAGT
GATTCTCAGAATCTTGGTAGGGATCCAAAATGGTCCTTTC
ACTTTGAGATTATTTTCCTTTGCACTTTTGATCAAGTCAG
CCCACATCTTCACCAGGGTTGTTAGGTTCTGGCTAGTTAG
GGTAATTTTATTTTTAGAGACAGGGTCTTGCTCTGTTGCC
TAGGCTGGAGTTCAGTGGCACAATATCGGCTCACTGCAGC
CTCGACCTCCTGGGCCCTAGAGATCTTCCCACCTCAGCCC
ACTATGTAATTGGGACCACAAGTGCACACCACCATGCCTG
GATAATTTTTGTATTTTTTGTAGAGAAGGGGTCTCTCTAT
ATTACCCAGGCTAGTCTGGAACATGGGCTCAAGCGATCTG
CCCGCCTTGGCCTCCCGAAGTGCTGGGACTACAGGCCTGA
GCCACAGCACCTGGCCAGTTAGAGTAATTCTAATTCAGTG
AATTAACTTGTGGATCCAGGGATGTCTTTCTCATGTTGTT
AAAAGCTGCGTATGTGCCACGATTTCCTCTGGAGAGTGAA
CAACAGCGAGTCAGTTGCAGGAGTGGGCAGACCAGAGTTC
CAGTACAGCTGCGACCACGTCTTACTCAAAGAGCTATCTG
TGGCTTGTTTCACTCTACAAGGTGTAGTTGTGACAAAGAC
TGAATGACCCTTAAAGTCTAAAATATTTACCATCTGGCAA
ATTTGCAGACTACTGGTTTAGAAAAAAGTTCCTGGGCAGT
CTGCACCACATGAGGGCAGTGTAGCCTCAGTACGTGATAA
TTGAGTCTACAAAAATAAGGAATCACATCAAGGATCACAG
AAAAGAACATATTTTTTCCACCTATAGGCTCCTTTCTCTA
ACTTACAAACATGCACAAGTCTGTTCTGTCCTGAAAACCT
CTATGACAGACACTGCTCCCTCCTCTATCTACCATGACTA
ATAAGAACAGCTTTAGCCCATTGTCTTTGTTTCTTCAGCA
CCTAGACAATTCTGTTACCAAACTCGGGCTTCAAAATTCA
CCTGTCCATTGAAACTACTCTTCAAGGTAGCCAGTGACCC
CTTCATTGCATTTTCTACATTCTCTTTCTTATATTTCTAA
GAGATCCCATCCTTCTTGAAATAATCTTCACCATGACACT
CCGTTTTCTTAGTTCTCTTCATTATCTCTCTGGCCACTCT
CACAGTGACCATGCTCTTTTTTCTCCTCCTATAACCTGTG
TTCCCTATTCCACTCTGTTTAAAATGGGCATCAGTCCAAA
TAAATGCTGTTTTTGCTCTTGCAAATTATTAGCCATACTA
AGTTTGGGAATCGGATGGCTAATTTGTAAGGGGCATGGCC
AGGGGTTAGTATGCAATGGGGCCAAGTAACAAGGAATTGA
TATTAACTGAAAAGGTTTGGTCAAGTACCACGTTCCAAAG
GCAGACCACTTGAGTTGAAGGGTGAACATAATCTTCCTCA
GCTTCATAATCCCACACCTCATGATCCAGTCAATTTTGGG
GGCCAGATCCAAGTCTAATCCTTAGGGTCTTTATACTGTG
TCCTCTATCAGGGAACACCTGTTCCATTCCTTTTTCCTGG
GTAGCACAGGAGCTCCGTAGGATGAAAAAAAAATGGAGTT
CCATTGCTAGCTATAGTACTCGCAGTTCCTATAATTAGCT
GAGGGCTCTGGGAATTTAAAAATTAACCAGATGTGGTGGT
GCAGGCCTGTCATCCCAGCTACTCTGGAGGCTGAGGTGAG
GATTACTTGAGCCTCGCAGGTCGAGGCTCCAGTGAGCTGT
GATTGTGCCACTGCCCTCCAGCCTGGGTGGCATAGAAAGA
CCCTGTCTCAAAAAAAAAGAAAAAAGATGTATGATTTTTC
AAATATTTTCTCCAACTTTGTGAATTGGCCTTTTACTCTG
TTGATAGTGTTTTTGATGCACAAAAGTTTTTAATTTTCAT
AAAGTCTAAATTGTCTCTGCTTTCTTTTGTTGCTTGTGCC
TTCAGTGTCATATCTAAGAAATCATTGCCAAATCCAGTAC
TGTGAAGCTTTTGCCTGTGTTTTCTTCTAAGAGTTTTATA
GTTTTAGCTCTAAAATTTGTCATTCACCCATGTCAATTTA
ATTTTTGTATGTGATGTAAGGTAAGAATCCATCTTCATTC
TTTTGCATGTACATATCCAGCTTTCTCAGCACCATTTGTT
GAAAGGACTGTCCTTTCCCCATTGAATGGTCTTGGCTCCC
TTATCAAAAATTATTTTACTGCATGTTAGAGTTTATTTCT
GGGCTTTCTCTTCTATTCCATTGGTCTATATGTCTTGCTT
TATGCCAATACCACACCTTTTGATACTATAGCTTTGTAGT
GAGTTTTGAAATCAAAATGTTGGTCCTCCAAATTTGCTCT
TCTTTTTCAAGACTATTTTGCCTACTCAAGGCAAACTCCA
TATGAATTTTAGAAAGGATTTTTCTATTTCTACAAAATAC
ATCATTGGAATTTTGGTAGGTATTGCATTGAATCTGTAGA
TCACTTTGAAAATATTAACGTCGTAACAATTCTGAGTGTT
CCAATCAATGAACGTAGGATGGCTTTCTGTTTATTTATGC
TTTTGTTAATTTCTTTGGCAATATTTTGTAGTTTTCATTG
TATAAGTCACATCCTTGGCTAACTGATTACCTAAGGAATT
TATTCTCTTTGATGGTATTATAAATAGATTTATTTTTTCT
TAATTTTCTCTTCAGACTGTTATTACTGCATAGAAATTCA
ACTGGTTTTTTTGTGTTGATTTTGTATCCTGCTAATCTGC
TGAATTAATTTAATAGTTCCAACAGGGTTTTTTTTTTTTT
TTTTTGGTAGACTCTTCAGGACTTTGTACATATAAGATCA
TATCATCTTCAAACAGATAACACTTTGCTTCTTCTTTTCA
AGTTTGGATTTTTTTTCTTTCTTTTTGCCTAATTTCTCTG
GCTAGAAATTCCAGTACTATGTTGAGTAGAAGTGGCAGAA
ATGGGCATCTTTGCCTTGTTCCTGATCTTACAGGAAAAGT
TTTTAGTCTTTTACTACTGAGTATGATATTCACTGTGAAT
TTTTCATATATGACTTTTATTATGGTGTGGTAATTTTCTT
CTATTCCTAAGTTGTTGAATGTTTTTATAATGAAAGTGTG
TTGAATTTTGTCAAATGCTTTTTCTGCATCAATTGAGATA
ATTATGTGGTTTTCTTCTTCTTCATTATGTTAATGTAGTA
TATTACATTGGTTTTCACGTTAATTCAATCTTACATCCAG
GAATAAATCCCCCTTGATCATGGTATATAATCCTTAAGGT
GCTGCTTAATTTTGTTGGCTAGTATTTTGTTGAGGATTTT
TATATGAATGTGCAAAAGGGATATTAATCAGTAGTTTCCT
TGCAGTATCTTTGCTAGCTTTGGTATCAGGGCAAAACTGG
CCTCACAGAATGAACTAGGGAGTGTTTCCTCCTCTTAAAT
TTTTTGGAACAGCTTGAAGATTTATGTTAATTCATTAAAT
GTTTGGTAGAATTCGCCAGAGAAGCCATCAGATCTAGGGC
TTTCTTTGTCAGGAGATTTTTTTTTTTAATTACTGATTAG
ATCTCCTTACTAATTATAAGTCAACTCATAGTTTCTATTT
CTTAATGATTCAGTCTTGGTAGCTTTTGTGTTTCTAGGAA
TTTGTCCATTTAATCTGGGATATCCAATTTGTTGGCATAC
AATCACTCTTAATACTCTCTTATAATCCTTTTTATTTCTG
TGAATCAATAGTAATGTCCCATTTTCATTTCTGATTTTAG
TATTTTAGTCTATCCTTTTATTCTTATTTAGTCTAGCTAA
AGATTTATCAATTTTGTTGGTCTCTTCAAAGAACAACTTT
TGGATTGGTTTCTTTTCTTTTTCTTTGAGACAGAGTCTTG
CTCTGTCTGGAATGCAATGGTGCAATCTCAGCTCACTGCA
AACACTGCCTCCTAGGTTCAAGGGATCCTCCCACCTCAGC
CTCTCAGGTAGCTGGAATTACAGGCGTACACCACCATGCC
TGGCTAACTTTTGCATTTTTTGTGGAGACAGTGTTTTGCC
ACATTGGCCAGGCTGGTCTTCAACTCCTGGCCTCAAGTGA
TTCACCTGCCTTGGCCCCCAAAGTGCTGGGATTACAGGTG
TGAGCCATTGTATTTTTTATTTACTTATTTTTTTTTGTTC
TCTATGCTTTGATCTTTGTTGTTTCCTTCCTTCTGCTAGT
TTTGAATTTTGTTATTCTTTTTCTAGTTCTTGAAACTGTA
AGTTAGGTTATTGATTTGAGATCTTTCTTCCCCATGGGGG
AAATTCACAGCTATAAATTCTTATATCTAAAAAGAAGAAA
GATGGCTTTTGTTGCAAACTTTAAGTTTGATATGTTGTAT
TTTCATTTTTATTTATCTCTAAGTATTTTCCAATTTCCCT
CTGTGATTTCTTCTTTCTCTTCTAAAAGGAAGTCCTAGAA
TATAGTTCCTTGATAAGCTACAACAAAGTTTTAGTATGTC
AGGTGAGATACCTCACTAGTCCCTCTCATAAGTAGACTAG
AATAGTGGTTACCAGAGGATGGGGAGGGTAACTGGGGAGC
AGGGATAATGAGAGATTGTTCAGTGAGTACAAAGCTGTAG
TCAGATAGGGGGAATAAGTTCTGGTGGTCTATTGCATACT
AGGATGACTACAGTTAACAATAATGTCTGTTCAAAGAGCT
AGAGGAGAGGTTTTTTAATGTTATCTTCACAAAGAAATAA
ATGTTCAAAGTGATGGGTATGCTAATTACTCTGATTTAGT
CATTGCACAATTTATGCAAGTATCGAAACATCACATTATA
CTCCATAAATATGTACACTTATGTGCCAGTCACAATTTTT
TTAATATACATAGGATAATGTTCCAATGAGCAAGAAGGTC
AGGATAGCTAACAAATCCTTTGAATAAAATATAATACAGT
AGGGTGATTTTTTAAAAACTGGGGGTAGGAAAGAATATTT
TGCTGGGCACAATGGCTCACAGCTATAATCTCAGCACTTT
GGGAGGCCAAGGTGGGTGAATTGCTTGGGCCCAGGAGTTC
AAGATCAGCCTGAGCAACATGGGAAAAACCGGTCTCTACT
GAAAATACAGAAAATTAACCAGGTGTGGTGGTGCGCACCT
GTAGTCTCAGCTACTTGGAGGCTGAGGCAGGAGGATGGCC
TGAGCCAGGGAATTTGAGGCTGCAGTAAACCATGATTACA
CCACTGCACTTCAGCCTGAGCAACAGGAGTGAGACACTGC
CTCAAAAAGAGAAAGAATATTTTAGAATATATATAAGTTC
TCTAATAGTATCAACAGTGGGTAATAGGAAAGAATCAATA
TTGTAATACTCAGACTTGTCAAGGTGTAAAATGTAAAGGA
AGGCGAGATGAATAAGAGAAAACTATATTTTAACAATTAA
CAATGTGGGTTAATTTTTAAATAAACCATATAAATACCAG
GGCTATGTAGGAAAAGCTCACACAGGTTTTGCTATTGGTT
TTCTGTATGCCTTACAGCTCTTTGGTTCCTCGTTTCCTAC
ATTACTATCTTCTTTTGTTTAGCTGGGGTTTTTTGTTACG
AAATTTTAATTTTCTTCTCCTTCCATTTTGTGTATATTCT
ATAACATTCTCTTTAAGGTAGATACAAAAACTCTGCTCCT
ATACTGCTGGCTCCCCACCCCTTTCAGTTATGGATATCAT
AAAATTATATCTTTATACATTGTGCGTCCAAAAACATAAC
TAATAATTGTTTTTAAAAATGTCTCTAAAATCACATAGAA
AACAAAATGTGGAGTCGCAAACCAAAGTTACAACAATACT
AGCTTTTAGATTAATAATTGTATTTTATACTGGAAATTTT
ATAATCATTTTTACTTCTATATAAATTTTTTCAAAAGCAG
CATTTTGGTTTAGAGAGAAGAAGGAAGACAAGGAAACTTT
TTTAAAGACTAAGAAGGACACCCTTGTAATTCCAGCACTT
TGGGAGGCCAAGGCAGGCGGATCACAAGGTCAAGAGATCG
AAACCATCCTGGCCAACATGGTGAAACCACCTCTACTAAA
AAATACAAAAACTAGCTGGGCTTGGTGGCACGCACCTGTA
GTCCCAGCTACTCGGGAGGCTGAGGCAGGAGAATTGCTTG
AACCTGGGAGGCGGAGGTTGCAGTGAGCCGAGATTGTGCC
ACTGCACTCTAGCATGGTGCTTGGCAACAGAGCAAGACTG
TCTCAAAAAAAAAAAAAAGACTAAGAAGGAAAAGGAGGAA
GGGGTAGGAGAAGGAAAAGGACAAAAGGAAGAGGAAAGAG
TTGCTTATTTATCTCAGTCTCAAGTGAGTCATGACCTATA
GCATAATGCTATAGTTTTATACATGTGCCTTTAGCAAAAT
TGCTAAGTAAAGCTCATCTATAATTGAAGACTTTTTAAGA
TATAAAAGTTCAATTTAGGATCATTATGGGGTAATTAGAA
CTGGTGTTAACTTCCTTTTATAAACAACTAGAAAATTGGA
TAAAATATAAGAAAAAAATGCCTTCAGACGTTGAACAACA
AGTAACCGAGGGGAGAAAGGACAGACACAAAGTAAGCCTT
ACAGTTCCCCTGGCTTTTTGCATTAAGGTAATTTCTGAAG
CATTGACATTACAAAGCAGAGTTCCAGGAAGGAGAGAACT
ATGCAGGAAAAAAAGAGCTCCAGAAATCTGCATATGAGTT
TCCTCAAGTCAAGACTACTGGGCCATGCACCCATAAAGTA
AAATTTCACAAGGCCAGGGGGAAAGTGGGATGATGTCAAT
AATAAAACTGAAGCAGAGCAGAGGAAGAATATGGAAATTT
ATTGAGCCAAACATTAACATCAAGGGGGCTAGAAAGAATA
GAGGTTTAATGACCAATTTGTGGTGACTAAGAGATCTAAG
AATCTGTTGGTTGTTGGGCCTAATCTTAGCCTGGAAAGTG
GGGTGTGGAATGAGAGTAGTGAAGAAAGACTGATCACCTC
CCTGTAGCTCTTCTTTGCAATTCTCCGTGAGGGCTTTCTA
AGTTGTTGAAGATGTTATTCAAAACCTACTGCCAATTTAA
TTCAAAGTGATAGAATTGAATTCTAAACTATTTCTAAAAT
GCTGGGTTAAATCAGGATAGCTAAATTATGCTGTGGTAAC
AAACAGTCCCAAATATCAGTGATTAAAGACAATAAAAATT
TATTTCTCCCCCAAATTACATGTCTCATCCAGGTTTAAGG
AGCAAGTGTTGACTCTGCTCCATATAGTCACTCAGGGAAC
CAGGCTGACAGATGTTCCACTGTCTTGCAGCTATGCCATC
TGGAATGCATAGCTTAGTCACCAGAGTAAGGGAAGAGAAA
AAATGGAGAATTTCATGTGGGTTTTTTACTGTCTTAGCCC
AGAAGGGCCACACACTAATTTCTGCTCATTTTTCATTGGC
TAGAGTTAGTATTATGGCCTCACCTAACTGCAAGGGGACC
AGGAATAGAGGAGCAAATGGAATATTTAGAGAGACTTACT
GTATTTACCACAGCTAGAAAGCTGGTGTTAACATTTCTCA
CCAAATCTAACCTTCACTTACGAGTGGTGGGGGAGATGGT
GAGCTCCCTGCTCCCCATTCAGAAAGAACAATGATTGCTA
GGTACTGTCTCCTGGGAGTGTGACCATGCTTGGCTGCCTT
ATAGGAGACATTCAGTGGCTTCAACCTACTCTGCAGTCAG
AGCCCTGCCCTTCAGTCACTAAGGTTGTTTTATTTTTAGT
TTCAGAAAAATCCCTGCTTTCTCTGGACCTTCAAATTCTA
TTTGTCTGTGTGTGACACAAGAGCCACAGACAGATGAAAT
TATTCCAGTGGACGTACTGCTCTAATTATGGTAAGAATTT
TCATATGGTTAGAAACTTCTGGTTGGTTTCCATTTTCCTT
GCTACCTCAATATTTCCCTTGGAAATGTTGCACATGCAAT
GAAGGGCTTATACTCAAATATTGATTTTTCACTTGACTCT
GAGGTAGAAGGTCCTACAAAAATTCTACCACCCCAACCAA
ATATGAGTTTGGAAGGGTAAGCCTTGAGAAATCAATCAGC
ATAATGGCTGGTAGATAGTAGGATCAGAAAACCCAAGGGG
GAGCTTTAGTGGAGATTTGGGATTTGAAAGGATCATACCT
GGGCCGTTTACCTTCTTTTTTTGGTTTCCTTTCCTCAGTA
CAACGCCTCTTCTGGTTGTATCCCTACTCCAAGAGTATGT
TTCCCTTCTATTGCGTGGCCCTCCTAAGAAGTATCCTTTT
TCTTTTTTTTTTTTTTTTTTTTTGGAGTTTTGCTCTTGTT
ACCCAGGCTGGAGTGCAATGGCGTGATCTCGGCTCACTGG
AACCTCCGCCTCCTGGGTTCAGGCAATTCTCCTGCCTCAG
CCTCCTGAGTAGCTGGGACTACAGGCGCGCGCCACCACGC
CCAGCTAATTTTTTGTATTTTTAGTAGAGACGGGGTTTCA
CCGTGTTGACCAGGATGGTCTCGATCTCTTGACCTCGTGA
TCCACCCGCCTTGGCCTCCCAAAGTGCTGGGATTACAGGC
TTGAGCCACTGCACCCGGCTGGAAGTATCTTTTTAAAAAG
CCATTTAGACGGCAATTTTTGCCTTTTTATAGATGGCATA
AATTTGGGGTTAGGTGTTAGGATGCAGAGGGAGAAAGCTC
AGGAAAGAATAAGCCAGTGTACCTTGAAGTAGGAACAGAA
GGGGAAAGGATGGGAAAATGGCGCCTGTGTGCTTTTCTGA
GCAGCAGGTAATTAAGATCCATGTGCTGCCCACTTTTATC
TGCAGAGCTACATCCCAACCCTGGCAGTATGCACCATTTT
TTTTGGAAATATGTCACAGCAATTATATCCTTATTCCTCT
TGAGCTGCTTCTTCCATGAGAAAATTCAAAATGTTGAATA
TAAACTTCTGTTGGTGAGTACCAGAACCTGATTGTGAGTA
CCGGAACCAATTTTCAGTTATTAAGTAGGAAAATAGCTAA
ATAAAAGTCAACATTTAGGCCTTATCTATGTGGGACACTC
TAGAATCACTGTAAATGTTCTCAGAAAAGAGAAGTAAAAA
CTTAGAATAATTTTTTAACAAACATTAAAAAAAAGTAAAA
TAATTTTGTTTCATTTTTCTTAAGAAAAGATGGCTGGGCA
GAGTTGCTCATGCCTATAATCCTAGCAATTTAGGAGGCTG
AGGTGGGCAGATCAGGAGTTTGAGACCGGCCTGGGCAACA
TGTGGAAACCTCGTCTCTACTAAAAAGTACAAAAAATTAG
CCAGGCATGGTGGTGCGTACTATGGTCCCAGCCACTAGGA
GGCTGAGGTGGGAGGCTTTAGCCCAGGAGGTGGAGGTTGC
AGTGAGCCAAGATCACACCAGTGCACTCCATCCTGGGCAA
CAGAAGGAAACCCTGTCTCAAGAAGAAAACAAAATGCAAT
TTGCTTTCTGTAAATTGCTCAGCCATGAAGGATATAAATG
AGTAATTTGTTATAACTATCAACGGTGACAGTGGAGAAGA
ATAGATGAAGAAAATGGACATTTCCAGGGGAAAACAGAGT
AGTACCAGATATAAGAGACAACTGACTATTAGATGCCTAA
TTTGTGGTTACTAAGAAACCCACTTGCTAGAAAGATATGA
AATAGGAGTGATAGAGACTTCCTGTAGCTTTCCCTCAAAC
ACTCTGCCAAGGGCTTCTATGTTATTGAAGAAATAAGTCA
AAACCAACCCTACCAGCTTGATTCACAGTTACTTTCTAAT
TTCCTGAATGTAAAACAGCCACTTTCCACTGCCCCTTGAT
ATATCAGTGGGATTTGACTAGGGGCAGGGAGGAAGAAAGG
GGACCCCAGGTGTGGAGAGGGCAGTGCAGGGCCACCTCTA
GAAGACCAGGCTGACTGGTAGGAACAGCAGGCAATGAGGA
CCTGTGTGCTGGCCACCTCCCAACCAGGACCTGGGCATGG
AGATGTTATTTTTCCCATTTCTCACATGAAGGATTGGAAA
CAGCTTTCCCAAGTGGACGACATCTGCAAGTGAGAAGACC
AAACCCCACACAGTTCCTGGCCAGGCTTTGAAATCCACAT
TTTTCCTAAAACACCTCAGACCAGCTGGAGCTAAGCATAG
GGCAGGTGTGGGGAGTGGTTCAGAATGTGTGCATGGTCAG
ATTTGAGCAAGAGAAAGGACTCTAGAATTGAGGCACCGGG
CACCAGCACATCTCAGCGAACCGAGCCCAGGCCTAAGCCG
AGGTGGACCACACTGGTTACCTTGATGACGATGGGGGCAG
GCAGGTGCTTACTCCACACAAGCCTCAGCCCTTCCCACAG
GCCCTTCACACAAGCCTGGGAGCCCCACTCCCCGACTCAG
GATCCATGACATCTGCTGGAAAGCCCTGCATGTTCTTATG
ACGAGGTGGGAAGAGCAGTTCCCTGAGCGCTGTTGCTGGG
CCTCCCAAGGAACAGGAAGCTGAGGCTTGCCTAGCCTGTT
TTACAGGGTGATCTGATCCTAAATTGTCTTCAGAGAATCT
GGGGATGAATCTCAGGACTGACATATCTTATCCTCAGAAG
GAAAAGGAGGACATAGCTTGGCAGACAGTTCAGGAACAAA
TCAGCTCTGAAAGCAAGAACCATTTGCAGACCTTCAAGGA
GATGCAGAGAGACTCCCCTCTTTTCCAGCATGCCAGCTAC
CAATTCCTGGCTGGAGCCCCTCCCCGGGAAAAGAGTGAGT
ATCTGGGAGGGAGTGGTCAGACTGGGAGAAGGCCAGACAG
GGTATTTCAGCCAGAAAAAGGAAGGAGGGTCGAAAAGGCA
CGTGGTGAGCAAAGAGGGTGCTCTGAGGCAGTGTCACGCT
GTGGAATTAGGTGCACGTTACAATCCCAAGTGTGTTTTCC
TCCCACCTGGTCACCCTTGAATGGCCAACAGGACAGAAGG
GCCATAGTGACCCCGAGAAGGAGCTGCCCCATAGTTAAGC
TCAGTCATGTCAGGCTCCCAAGGAGGGGAAGACAGGGAGG
GGGAGGAGCTGGAGGGAGCCACGGGAAAAGCCATTGGGTA
GAGGGCACCGAGGGCCATGTGGACTTCGGGGCTAAGTGCA
CTAGACTGCTAGAGTCTTGGGTGTACATAGATTTCCTGAC
ATTCTCGAATCCACAGGTTGACCTGTGTAGCTGAGATAAC
TCTGAAGGTCTAGGCCAGGCTAAGATACTTTGCCAAGCCA
GCAAACTTCCCTTTGGTACCTGGCAGCCTTGCCCATGACA
GAGCCTTGCCCTTCACAAAGCTTTCCCAAGAGCCTTCCAA
AGTACTGACCACAATACTCTGACCAAATAAAACCATATCA
CCATTTTTGATCAGCTATTAAGAAGGGACTGTGGCCTTTA
GTCTCTATGGAAACAATAGCAATTACAAAGATTGTAGAAT
CACTTGGCTGTGAAAAGTACAATTAAAAACTTTGGAGACC
TTGAATACCTTCATGGCAGTTTTGAAGGAGTCCCTTGTCT
CCTGAAGCCACAGGGCACTTATTACTGAAGACTAAATCCA
GGGACTATCTCCAAGGCTTGCCAAGTTGGCAGTGCCAAGG
AAATGATCAACCCTCTCTCAATCTAAGAGCACTGGTGGGG
AAGGAGTGGACCCTGAGACCTAAGAGGGGAACATTCTGGC
AGACATGGATAAGATTGAAACCTCCAAATTCCTCTAAGCC
TCACTTTCTGGAATAAGCAATCTACCCCTATATGAAGAAA
CCAGTCCTCTTCTGTACATCTCATTGTCTCTAGGCCCATA
AGACCATGTGATACAAGGCCTGTTCCAGAAGGAAATGGCC
TATAAACTCAAATAATTATAATCCCTTACCAAAGTGTATT
GGCAGAAGCCCAGACAGTGCATATGGGAGTAGACTCTAAG
GGAGAAGGGAAATAAGGCTCTATCCAGCTGAATTTATTGA
TACAGATACATTAACCTGGAATTCAAGATTAAATGTACTA
ATTTGAGCAGAAGTGAGAGTTCATGACATTTTACTCAGTT
CCCTGAGCCAGCTCAGACTTGGAGCCTCTTTTCTGAGACA
GAGGCCAGATCTTTTTGAGGAAAAAAGGACCTACAGCTTG
ACTAACATAGTATACCAAGAATCTTCCCAAGCCTTCCCTC
CAAAACTTGTGCAGTTTACCAGGATGACTATGAACTAGAG
AAAGAGAAACACTTAGACTTTTTATGAATTTTTGGATATT
GGCTCTGGAGTAACATTAATTCTGAATACCCAATGATCCA
TGGGTCAAAGAGGAGGTTTAAGAAAGTTGGGTAAGAGTCT
TTTCCCTTACCCATCGCACAGGCAATCCATCACGGCCTAA
AGCACATGTTTTATTGTCCCCTCCCCCGCAAAAATCCCAG
ATTGTACAGAGGGAACAAATATACTTAGAACTGGCAGAAA
TAAATACCACATTATTCCCTGACCCATGGTGGAAGGGCTA
TTATAGAATAAACTCACCCTCACCAAAAGCAATACCGGGG
AAAACACAGAGATTAGGAACATCAGCAAAAGAATCAAGAG
GTGCAATTGTGTGATTCCCACCATAATTCCCCATTGGACT
CACCCATTTTGCTGGTGCAGATGCCAGACAGGTCCTAAAT
ATTGATGTTGATTGTGGCAAATGTAGTCAATTTGGAGTTA
CAAATCTTTAGTGGCATAGATCAATGCAGCCCCTGGCGCC
TAAATTCAGCTACGAATCTGGCAAATGCCTTCTTTTCATT
CCCACCATGAGGAGAATCAGAAACAGTATGTATTTCGAAG
GTAGGAAAGAATATACTTTTAACACCTTGGCCCAAAGATA
TTTCACTTCTCCTGTTTTCTGTCATAATAGTCAGAAGGGA
CCCTAATTGTCCTGATGTTGCACAGAATGTCATACTGACC
CATTAAATTGATGGCATTATGTTCACTGGACCTGTGATCG
GGAAGTAGTAGTAGTGACTACTCTAGATTTCTTGGTCAGA
TACATGTACACCAAAGGTCAAGAGGCAGACTTCCTGAAAA
TTCAGGAGCCTAATACACCATGAGGTTTCTAGGGTTCCAG
CTGTACAGGGCATATTGGGCTATTCCCTCTAAAGTTACAA
ATGTTTCCATGCTTTCCATCTTGTACCATTCACCATGAAG
AGACACAATGCTTGGAAATTATTGGATTTCAGAGGCAACA
TACACATTCTGGGCATGTTGCTCCAATCCATTTGCCAAGT
AACAAATTAGGATGCTAGTTTTGAGTCAGGCCCGGAGCAA
GAAAAATCTTTACAGAAGGTCAAGGTTGTAGAGCAAACTG
CTCTGCCACTTGGGCCTTATGAACTAGTAGAACCAATGCA
AATGTGATTGGGAGACACAAATGCTGTCAGAGATGCCCCA
GAGATTTTGATTTATTTATCTAGCCTAACCTATTGTGTCA
TTCAGAGACAAAACCAATAGGATAGATGGATAGATGATTG
ATGATGATGATAGACAGATAGATGATAGATAGATAGATAG
ATAGATGGATAGATAGATAGATAAAGTTTTATTACGGGAA
TTGGCTCATATAATTATGACTGCAGAGGCTAAGAAGTCCC
AAGATAGGCTAGCTACAAGATGGAGTATCAGAGAAGCCAG
AAGCCAGTAACATGGCTCAGTGCAAGTCCAAAAACGTCAG
AACCAGGTGTAAGCCAGTGATGTAACTCTCTTTCTCAGGC
CAAATGCCTGAGAACTCGGGGTTGGAGGGTGTGTAGCGGG
GGTTGGGGAAACGCTGGTGCTTGTCTTGGAGTCCAAAGGC
CAGAAAACCTGGAGTTCTGATGTTCAACAGCAGAAGAATG
GTGTCTTAGCTTCAGAAGAAAGAGCAGGAATTCTCTTTTC
TTCTGTCTTTTTACATCTAAGCCCTCAGCAATTGGATGGG
GACCCCTTGCACTGAGGGTGCATCTTCCTTACTGCCAGCT
GATTCAAACACCAGTCTCTTCCAGAAACACCCTCACAGGA
ATACCCAGAAATAATGCTTTACCAGCTCTCTATCTCCTAA
TCCAGTCAAGTAGACACTTAAAATTAACCATCACGGCCAC
CCACATCCAATCTATCAGTACCACTGGTAAAACCCATTTC
CAAAAGATATCACAAACCCTACCGTTTTTCTCGTTTCTAT
TAATACTATATAACCACCATCACCGTCTACTTGGCTTCTG
TAACCACTTGACTCTTTTCCTCTTCCTTCTCCTTTTCCAT
TCTAAACTGTCATTTTATTTTATTTTATTTTATTTATTTT
GAGACAGAGTTTCGCTCTTGTTACCCAGGCTGGAGTGCAA
CGGTGCGATCTCGGCTCACTGCAACCTCCGCCTCCTGGGA
TCAGGCAATTCTCCTGCCTCAGCCTCTTGAGTAGCTGGGA
TTACAGGCCCGCGCCACCATGCCCAGCTAATTTTTTGTAT
GTTGACCAGGATGGTCTCGATCTCTTGACCTTGTGATCCA
CCCACCTCAGCCTCCCAAAGTGCTGGGATTACAGGCGTGA
GCCACCGCGCCTGGCAAACTGTCATTTTATACTGAAGCCT
GAGCAACCTCTTAGAAATATTTTTTAAAGGTCATATTATT
CCCTTGCTTAAAGCCCTTTAGTATCTTCCAATTGCATTTA
AGCCCAAATTCCTTACCATGGTTAAGGCCTGAAGTCAGTG
GTTTCCAACCTTGGCTGCATTTGAGATTTCCTTCACTAGT
AGATCTGCATGAGGTGATGGAAACAAAAAAATACCCTGAC
TTGGTCACCATACAACATATATATGTATCAAAACATTAAA
CTGTACCTCAAAAATATATAATTTTTAAATAGCTAATAAT
AGCTAGTATATGTATACTGCCTACTATGGGCCAGCACTCT
ATTATATATGGATAGATAGAAAGAGAGACAGAAAGAGAGG
GAGAGTCAGCTCATCATATCCGTGGATTCCACATCCATGG
ATTCAACTGACCACAGATCAAAAATATTTGAAAAATTAAA
ATTCCACAAAATTCCAAAAAGCAAAATTTCCTGCATGCCA
AGTGCTGTGTTGAATCCATGTGGATGAAGGATTATAATAC
CTAATACCATGTGTAGGCATTGTATTAGGTATTATAAGTA
CTTGAGAGATTAAAGTATACAGGAGGATGTGCTTAGGTTA
TATACAAGGATGTATTATACTACGACATTTTATGTAAGGG
ACTTGGGCATCTGTGGATTTTGGTATCCACAGGGGATTCT
GGAAAAAATCCTCCACAGACATCAAGAGACAATGTGTGTG
TGTGTGTGTGTGTGTGTGTGTGTGTGTGTGTGTGTGTGTT
TATACACACACATATATGCAATATATAGTATACTATACAT
GGTGGTTTTATATATATATACTATAGTGTGTGTGTGTATA
TATATGTATATAACTACATATATACTATACTCTAAAAAGT
ATATACTATATGTAGTATGTACTAGATATGTATGTGTTGG
GTATACATATACACATACACACACTATATGCTACTACTTG
ACTAGCGGAACACAATGTACATATAATATGTGTGTGTGTA
TATATGTATGTATATATAACCAAACTCAAAAAGATATTAT
TATCATCCCCATTTTACAAATTTTCCATTCCCACATCTCA
TACATGTCCATCTGACTGTGGAAACCTATATCTAAATCAT
ATCAGAACTTCAGCTGCTAAGGAATCCGAAATTGCAGATT
TTAGTTTTCCGGTCTCTGCAAACAGTGAGGCACCTTAGGA
AAAGCTGAAATGGATTTTGAGCAAGCAAACACACAATATT
TGCAGAGTGTGGATGCTGGGTTTTAGACTTCCTCCACCCT
AGTTAATGCACTCCATAGTTACATTATCACATTATAGTCA
CCCCTCAGTATCCCCAAACACTTGGTTCCAGGACATTCAG
AGAATAGCAAAATCTGCAGTTGCTATAGTCCCTAATGTAA
AATGGCATAGTATTTATTTATAACTACATACATATATCCT
CGTGTTAGTTGAAATCATTTCTAGACTACTTATAATACCT
AATACAATGTAAATGCTATATAAATAGTTGTTATATACTG
TATTTTAAGTTTTGTATTTTTTTAGTGTTGTTTTATTTTT
CTTGGTTTTTTACTTTTCTCAATATTTTTGATCTGTGGTT
GGTTGAAATCCAAGGATGCAGAACTAAAGTGTTAACTGAA
TTCAGACACCAGGGAGAAGCAACTTCCCAGGCATGTACAG
TAAGAGACAAAATGGCGGAGTATGATGTTCCAGGGGCACA
CCACCAGAAAAGGGAAGAAGACCTCAGATGGGCATGCACA
CAACTTCCTGAACTCACTGCATGAGCTTACTTCCCAAGGG
CAAGGAGGGCACTGTGCATGCAGGCAGCCCAGCCTAAGAA
AAGAATCATGGGAAAGGGATGCAAGGTGCTAGAAGGGGGC
CAGGCTATAAAGTTCTAGGATCCAGGTTAAACCCTGCACT
TGACCTTCTCAGTGCCCACTTGGGTCTTTTCCAAATGTAC
TTTCCTTTCTTTCCTGCTCCAAAGCTTTTTAATAAACTTC
CCCTTCTGCTCTGAAATTTGCCTCAGTCTCTTTTTCTGAC
TTCTGCCCCTCAGTCGAATTCTTAAAGTTGCTGCACACTC
GAATAGTTTCACCGCGGTTAACTTGTATTCCTTCCACTGG
TGACGTTCATACAGAGGATTTGTGTAAATCCTATCTGTGG
TATTTAGAACAGAGAGGATGTGTGATGTTAAGTTGTGCAA
TGTTGTTGGCACACCAACATGTACGCTGGAGGAAGGGAAT
CCTGGGGGGACCGCTCAACATCAATTTATCCCACAGCAAT
CTGACTCAGAAGCACCTGGTCAGTGTCTACTCTGGGAGAA
TAGGGTTACTGAATACAAGAAAATATTTTACGGGAAATAG
CAGTCCCAGGACAATCAGATAATTTTATTACATTTTTTCC
CAGGATTTTAGAGTTCTTTTTAAAATTGAGATATGATTCA
AGCATCATAAAAGCAATCCCTTAAAAGTACAGTTGAGTGG
GTTTTTTGTCACGTATTCACAAAGTTGTGTGACGATCACC
GGTATTTAATTCCAGAACATTTGAATCACCCCACAAAGAA
ACCCTAAACCAATGATCAAACTCTCCCCATTCCCTATTTC
CCAAGCCCCTAGCAACCGCCACTCTACTTTCCATTTCTGT
GGATTTGCTATTCTGGAAATTTCATATCAATGTAATCATA
CACTATTTGGCCTTTAGTGTTTGGCATTCACCCAGCATCA
TGTTTTCAAGGTTAATACCTGTTGTAGTATCAATCAACAC
TTCCTTTTTATGGCTGAATAATAATGCATTGTATGGAATA
TCACACTTTGTTTATCCATTTATCAATTGATATACATTTA
GGTTGTTTTTGCTTTTGACTCTTTTGAATAATACTGCTAT
GAACATTAATGTACAAAGTTTTGCATGAACATATATTTTC
ATTCCTCTTGGATATATACCTAGGATGGAATTGCTAGGCC
ATATGTCAACTTTATGTTTTAACTTTTTGAAGAACTGCCA
AACTGTTTTCCACAGTGACTATACCATTTTACATTTTAAC
CAGCAATGTATGAGGGTTCCAATTTCTCTATATCCTCACC
AACACTGTTTTTGTTTGTTTGTTTGTTCGTTTGGGGGGGC
TTTGTTTGGTTTTGTTTTTACACATTTTTTACACTTTTCT
ACCAAGAAAATATATTCATTAAAAATAGGCAGCATAAGTA
CCATTCACACCAGCCACAAAAAGAGTATAATATCTAGGAA
TACAGCTAACCAGGGAGGTGAAAGATCTCTACAATGAAAA
TTACAAAACAGTGCTCAAAAAAAATGTGGCACATGTGTAT
AGCATGGAACACTATGCAGCCATGAAAAAAGAATGAAATA
ATGTCCTCTTCATTAACATGGGTGGAGCTGGCAGCCATTA
TCCGAAATGAACTAACACAGAAACAGAAAACGAAATACCA
CATGTTCTCACTTACAAATGGGAGCTAAACATTTAGAACA
TATGGACACAAAGAAGGGAACAACAGACACCTGGCCTGCT
TGAGGGTAGAGGGAGGGAGAAGGGTGAGGATGGAAAAACT
ACCTACTAGGTACTATGCTTATTACATGGGTGGCAAAATA
ATCTGTATACCAAATCCCCATGACAGGCAATTTACCTCTA
TAACAAACCTGCACATGTACCCCTGAACCTAAAATAATTT
TTTTTTTTAAACTGGCAGCATAGCCAGGCACAATAGCACG
GGCCTCTAATTCCCACACTTTGGGAGGCTGAGACGGGAGG
ATTGCTTGAATCCAGGAGTTTCATACCAGTCCAGGCAACA
TAGTGAGACTCTGTTCCTTAAAAATAAATAAATAAATAAA
AAGTAGCCATGTGCACCTGTAGTCCCAGCTGCTCGGGAGG
CTGACATGGAAGGATTTGCTTAAGCTCAGGTGGTCGAGGC
AGCAGTGAGCGAGCCCTAACAGCACCACTGCACTCCAGCC
TGGGCAACACAGGGAGACCGTGTCTCAAAAAAAAAAAAAT
TAAGGCAGCACAGGTGATTGTTCTCTTCCGCATCTTCAAA
CTTATGTTCGTGTTCATGAATCTTGTGTATTACCTAGAAT
TCTTCATCCATGTTAATATCGTTTAAATACCCAACCACAG
AATCCAGTGCTGCACGAGGAGCGGGGATGCAAGATGTGGA
CAGGAGGCTACCATCGCACCACTGCGGCTGCACATCCACC
CCGCCTCCTACCCTGCCCGCGGCTGGGCCCAGCCTTGCTC
TGAGCCGGAGACCCCAGGGCGCAGCGAGGACGCGTCAAAG
GGTAGGCCTCCGCGGGCACCCTCCCAGGAGCTGCGCCGCA
GCCTCTGCAACCACAAGGCGGCAGCATCGCGCCCCGCAGA
GTCTGCGCCTGCGCGCCAGGTCCCAAACGCAGCCTCCCGG
CTGAGGCTGTGCGGGGCGCTCTCTGCATCTTTCTTTTGAA
GAGTGTTCCTTGGCGACCAGGAGAAGCAGCAGAAGACTAG
GAAGGAGAAAAGGATCAAGAAGAGGAAGAAGGAGGAAGGA
AAATGTGGAACCAAAGAAGAAGAGGGAAAGGTGAGAGAGA
AAACAGAACATATTCTGAGCACATGACTTTATCAAAGCAA
CATTATTACCAAGAAAAAAAAAAACTGATTCTTCTTTCAG
ATACAGTTCTTTTGAAAGAGATTATCTTACAAGTGCACAC
TGCAATTCTGGACTTATAAAAATGTTAGCATTATATTGCC
ATCATTTTTTTCCTTTGATAATGGTTAAGGGTATATGCTT
TCCAGAACAGTCTAGGAATGGTGGTGGGCGCGGGGGTTGG
GCAGTAGCGCTGGGAAAGACAGACTTAGGATGTTAATTGT
TAAGGACAATAAGGAAGACAACAGACAAAAAGGATTGGTG
GAAATTTTTAGGGGAAAAGGAAAGAAGAGCATGTCTGGGA
TAAGTGAGAATTTAGAAATTGCGGGCCGGGCGCAGTGGCT
TGCACCTGTAATCCCAGCACTTTGGGAGGCCAAGGCGGGC
AGATCACGAGGTCAAGAGATTGAGACGATCCTGGCCAACA
TGGTCTACTGGAAATACAAAAATTAGTCGGGCGTGGTGGC
ACGCGCCTGTAATCTCAGCTACTCCGGAGACTGAGGCAGG
AGAATGGCTTGAATCCGGGAGGTGGAAGCTCCGGTGAGCC
GAGATCGCGCCACTGCACTCCAGCCTGGGCGACACAACGA
GACTTGTGGAGACAGATTTACTTCTTCCCTGAACTCCCCA
AGAAATTGTGTTGCTCAAATGACACTGTTGGAGAGCTTCT
GAGTCACCTGACCTCTATTACCGTAAAGTCGGATTTCCAT
CCATTCTTCTCCTTTTTATTTGTGAAAGGAAAATAAATCT
TGGGACCCCAAACTCACTAAGCCAAAGAGAAAAGACAAGC
CTGGGAATGGGGTCGTGCAAACCTGCCTCCCATTTTGGTT
CCCAAGTAAGATGGCTACAAAAATGAACAGCTACGTATCT
CCCTCACATTTTGCCCACTTACGGGCCCCAAGATCTTTAC
CCTGAATAGCATCCGTTAAAGTTCACCATGGCAATGTAAA
TTGATGACTTATTTTCACAGGTGCTGGGGAGAGGGGGCAC
ATAGGACACAACTTAAAGTCATCCCTCTGCCCATCTGAGA
CAAATGCATATCTGATTCTTTCCTTTGCCTATTGTCTAAA
ATGCAGATTCACTGGGCCAAAGGCATGAATGACTGTTTTC
CCCTACCCTGACTCACATGAAAATTGTATATTTCTCTATA
TCCTGCCCTTTCCCCTGTAAATATTGAAGCCCTCAAGAAT
ATCTTTGGTAAAAGGTATAGAACTGTCTCCCAGGCACGTG
TCCTTAACTTTGGTAAATAAACCTCCTAAAATGACAGAGA
CTTACCTTGATCATTTTCCTTGATTGACAGATTCAAGATG
TTCACCTGATATTAACAAGACATTATTGCTTTGAGTCATT
TTTACTCTTTTTTCTAGTAATTGATTTAATGTTTTAATTG
AACATTATATATAAATATATACACACAAATATATATATCT
TTTTTTATTTTTTCGAGACAGACTCTCACTCTGTCGCCCA
GGCTGGAGTGCAGTGATGCAATCTCGGCTTATTGCAACCT
CTGCCTCCCGGGTTTAAGCAATTCTCCCACCTCAGCCTCC
TGAGTAGCTGGGATTACAGGCATGTCCCACCAGGCCTGGC
TAATTTTTTGTATTTATTAGAGACGTGGTTTCGCCATGTT
GGTCAGGCTGGTCTCAAACTCCTGACCTCAGGTAATCTGC
CCACCTGGGCCTCCCAAAGTCCTGCAATTACAGTCATGAC
CCACCATATCCAGTCGTATTAAATTTATAATTGAGAAAAA
ATACCAATACAACTATTTTTTTGTTTTGTTTCTGTTTTTT
GAGACAGAGTCTCACCCTGTTGCCCAGGCTGGAGTGCAGT
GGCATGATCTCGGCTCACTGCAACCTCCACCTCCCACGAT
CAAGTGATTCTCCTGCCCCAGCCCCCTAAGCAGCTAGAAT
TACAGGTGGGGGCAACCACACCAAACTAATTTTTGTATTT
ATAGTAGAGACAGGGTTTTGTCATGTTGGCAGATTAATCT
CAAACTCCTATCCTCAGGTGATCTGCCTGTCTTGGCCTCC
CAAAGTGCTGGGATTACAGATGTGAGCCACCGTGACCGGC
CTTTCATGTGAGTCAGGGTAGGGGAAAATAGTCATTCATG
CCTTTGGCCCAGTGAATCTGCATTTCTACATAAGGTAGCA
TAGACAATAGGCAAAGGAAAGAATCAGATATGCATTTGTC
TCAGGTGGGCAGAGGGATGACTTTAAAAAAAAAAACAATT
TTTATTTGGAGGAAAATGTGATAATTTACAGTCTACATCC
CTAGATCCAGGTCAGAATCTTAGGAAGCTGATATTACATC
TTCCTCATCAATGAACTGGTGCTGGCTGTGAGACTGGGTG
TTGGTAATCAGCCCCCATTCAGGGAGAACAATGGTTGTCA
TGGGAGGGGGTGTCATCTGAGAGTGGTGACTAACTTTATC
TTGCCTCAGAGAATGTATACACATTCTGGCCTCATCCCAG
GTCCCCCCAAACATTATATTTTCTTCTTCTTAATTTTGGG
GAAAGCTCTGAACATTCAAGTGGTGTAGAGATCTGGTCAG
TTACTGTGCACGCAGAAAAAAAAAAAAATCTCAGATGAAA
CTACAGCTGCAGTCAAGGTGAGGACTTTTCAATCTTCTTA
TTTACTGCCTTCTCAAAAGCTCTGGAGGACCGGAAGTTTC
CTGTCAGAAGGCAGATTGGGCTGGATGCAGTTGGATCACC
TGAAAAAGGGAGGCTGAGGCCAGTGGATCACCTGAGGTCG
GGAGTTCGAGATCAGCCTGACCAACAAGGAGAAACCCCGT
CTCTACTAAAAATACAAAAAATTAGCTGGGTGTGGTGGCG
CATGCCTGTAATCCCAGTTACTCAGGAGGCTGAGGCAGGA
GAATTGCTTGAACCTGGGAAACAGAGGTTGCAGTGAGCCA
AGATCGTGCCATTGCACTCCAGCCTGGGCAACAAGAGCGA
AACTCCATCTCAAAAAAAAGAAAGGGAGATTGTCCCTGGG
ACCTCTGACTTCATGCTGTTCATAACCTACCTTAGGTCCT
TAACAAGTGATTAGAAGTGCCATGTCTACATTTTGTTCCA
TGGGTCATCCAGAAGAACAAAAGAAACTGACATGAAAGAG
TCAGGAAAGATGAATGCCTAACCAAAAAGGGTCCAGATTT
CGGTTAATGTAGAGGACTGCCCTGGAAGAATCTGAGTTTG
TTTCCAAAGCCCCTGACAAGCACACCCCAGAGATATATAG
GAAAGACAGTCTCTGGCATCAGGCAGGAAAACCTGTGGGA
ACATAGGGTTATCACATTAAATATAAGACGAAATGGTGGC
TCAAGTTTCAGGTTTGGAGAGGACAAAACAACCCACCGTC
TTTTCTTCTTGGAGCTACAGCCTTCAGATGTGGCTTCTCT
GTGTTCTGATCCCTTTAAGGATTGTACAAAGAGATGAGGA
AGAGAGTACTTAGCGAGTGATTCAAGATTTCCACATCACA
GAACTGGCTCAGCATGAGCCAAATCTGCATCTGTGTAGAA
CATAAGAGTTAGCAGTAGACAGGGCACAGTAGGCACTCTG
AAAAGGGTAGAGCTTGGAGGGGAGAGAGAATTAAAGTCTT
CAAATATCTCCTTCTAGAACATTCCATGATGCTTAATGTG
AGATATATATATACAAACAAGAGCAAAGTCTAGAAAATAT
CTTCCTGGCTCCAGAGAGTCAGTAGGGTGAAGGAGTCAAT
AGGCTCTCATAAGATTCTTCTACTACAAATACCCATTGGA
GATCACCCCCTCTGAATTCCCAACTCATTCCCTCATCAGC
CCTCCCTTACCTCTTCGAGGAACGCTGTCTGGTTCAAAAG
TGTGAATAAGGAATGTTCTCTATACTGCACTTAAAAACTC
CTATTAAAACAGAATCAAGCTCTGTCCTCTTCACCTTGCC
TTTGGTAGAAATCAGGTCAGGGACTTTGGAGGTGGGGCAA
TCAAGGTAAGAAAGAGCTCTGGAAATTTAGTTAAACATTG
GTGTCCAGAAGAAAGAAAATGAAGGAATGGTTGGGGAGAC
TTGCAGGCAAAGGGCGGTGGGCAGCTGTAGCTATGATATT
AAGAGCACTTTGCATACATTTCTATATGCCTGTGTTTCTC
AAATGTAAGAAAGGCATAGTTCTGTTTAGAAGGGAAAAAA
TTATTAAAGATCCTTAAGAATATATATAGGAACCCCAGGT
TTAATATTACTGGCTTTGGAAACTACACTTATTCCATGAT
AATATCTTGTAATTTGAATTTTTTTATATTACCACCAGAT
GAAAACTTTTCTCAGTAGTGTGTAAATTTCAGACATCTGA
GAATACATCTAAGGATCACAGATAGGGAAACAGCTCTGCA
AGTTCCCAACCCCAGCACCATGAGAGTATTTCTATGGAAA
CTCGTCATTATTGCAACAGCAGTAATGCTCCCAATCTTCT
ATTTCATTGACGAAAATCCATTTGATACTGCAAGTTTCCT
GTCTTTGGTGAGTATCGGAAATTTTAAGTGGGGCAGATTT
TCCTGGACTGAATGAAAGAAGGCATTTATCTGAGTGTATA
TTTAAATGAAACTGTCACAAATGCTATAGACATTCAAGGA
AGAAAAAAGACAAGAAAGTTTGAGGAATCAACATATTTTT
CCTTGACAAAGACAATAAGGGAAGAAACAGAATTCAGGGC
TGGGAAGAAATAACACTGATTTAATGCTTCAGCAGACTTG
GCCCTTGTCTTATATCAATTGATGAGGTAGAGATTTATCT
CCTTGTTTGGTAAGTTTCCCATTATACAAAAGTTCCCTTG
GTTTTCAAAGTTATACATTATCTGCCATTTTATGCATTAG
AATCCTGAACCTAAGAACTGCTAAGTCATTTCTCCAAGTC
AAGAAAAATTTTAAGGAGCAGAGAGAATTCCGCCAGAACC
CAGAAAAGGCAAAGAAAAGAAGGGAATTTAGAGTGAAGCA
CTGGGGTGATCTTACCTGGCTTCCTGTATCTCTCATGCTT
AGCACATGCTATGCCGTTCTTGGGACTAGGTGACCCATAT
CAGACTGCAATCATAAAGGATCATTGAGGGTAAAGAATGG
CAGAGATGGATGTTGTCTCATACCCTATATAAAGTTAAGG
AGAGCTAGAGAAATCCCAATTCCCTTCATTCCAGGATCCA
TAATCTATATATGTAAGAACCCCGGGGGTAGTAGAATTGT
TTCAGAAGATAAGGAAGAGGTTGAATTGAGCCTGAGCAAC
CTGCCCCATATCTTGGAGATAATTTCATTGCATTATGCAA
AGGGAAATGTAACTAGCCATTTTTCCCAAAGGGGAGGAAT
CATAGAACTGAAACTCACCCTTTTCTCAGAAGGAAAAGGA
GATGGTAGCTTGGCAGAGAGCCCGAATGCAGATCAATCCT
GGTAGAACAAACCACATGAAAACCTTCAAAGATATGCAGA
AAAACTCAGAACCGCTCAAAAATGTGAACTCCCACATCTT
ACTTGGAGCCTCTCCCACAGAAAAAAGTGAGTGTCCACAG
CGGGTGTAGATCATCCAGGTCAGGCAAGGGTAGAGAGGGA
AGGCAAGTGGAAAGGAAAGGGAACAGGTAACTGGGGATGT
CGAAATGAGGGATCAGGCCTATGGAATCTAGACTGCAAAA
GATGGCAATTCTGACTCCATGAATCTCCCAATCCCTCTTC
TGATGAAACAAGGGAGATAATGGGAAAAAGCACAGGAGAA
AACTATGGGAAGGGGGACTGAGTGGGGAAAGAAGTAGGGA
GGGAGCGATGCAGTGTCTTGAGTGGGTAGTCTCCTCGGGT
TCTGTGGGGCTCTAAAGATCATCTAATGCCTTGTCACACA
TGCTGAGCAGCATCTGGCAGCTTGTTAGACATGTAGAGTC
CTAGGGGTCCATCCCAGACCTACGGAATCAGAATTTTCAT
TTTAATCAGACCCCCGCAAGGGATTGGTATGCACATCAAA
GCCTGAGAAGTATGCTTTAATAGATCTGCAGCACAGATGA
TTCTGGAGAGCACAGCCAGGACTGGGACATGTTTCAGATC
AGCAAAATCAGTTCCAGTGCTTTTTAGACTCCATATGATA
AAGACTCTGCCCTTTTCATCCTCAGTGTGGACTACCCTTG
TAGTCTTTACAGAACTTCATTTGTCGTATACAAACACATT
CTCATTGTAAACTATTTCCATGCAATACATTGTAAGCATA
CTTATAGCAAATAAAAAGTGATAGTTCCTTCTTCTCCTTC
ATTCCTCTCCTCTCCCCCAGAAGTCTAATATAAGTACCCT
TCTTGAGATCCAGATATCTTTCTAACATTTACATATATGC
ATGTCTAGGGGATTTTAAAAAGCCATCTTATATATATTGT
TCCAAAATTTGCTTTTTTCATTCATTAATAGTGCATGTTG
GTTGGGTGTGGTGGCTCACGCCTGTAATCCTAACACTTTG
GGAGCCCAAGGCAGGAGGAATATTTGAGTCCAGGAGTTTG
AGGCTATAGTGAGCTATAATCGTGCCACTGCTCTCCAGCC
CTGAGCCACACAGGGGAGAATTGCATAGGTTTGTTATATA
GGTTAACTTGTGTCATGGGGGTTTGTTGTGCAGATTATGT
CATCACCTAGGTATCAAGCCTAGTAACCATTAGTTATTTT
TCCTGATTCGCTCCCGCCTCCACCTTCCACCCTCCAATAA
GCCCCAGTGTGTGGTATTCTCATCATTTAGCTCCCACTTA
TAAGTGAGAACATGCGGTATTCGGTTTTCTGTTCGTTCTT
GCATTCGTTTGCTAAGGATAATGGCCTCCAGCACCATCCA
TGTTCCTGCGAAAGACATGATCTCCTTTTTTATAGCTGCA
TGGTGTTCCATGGTGTATATGTACACATTTTCTTTATCTG
GTCTTTCACTGTTGGGCATTAATGTCTCCACGTCTTTATT
ATTATGAATAATGCCACAATGAACATTCACATGCATGTGC
CTTTGCAATAGAACAATTTATATTCCTTTGGGTATATACC
CAGTCATGGGATTGCTGCATTAAATGGTATTTCTGTCTTG
AGGTCTTTGAGGAATCACCATAATGTCTTCCACAATGGTT
GAACTAATTAACACACTCGCCAACAGTGTATAAGTATTCC
TTTTTCTCTACAACCTCACCAGAATCCGCTGGCTTTTTTT
TTTTTTTTTTTAGGAAAGGAAAAGAGAAGAAGAAAAAGAG
GGAGAGAGAACAGGAATATTGCTTTATTCTATAAATGGGT
ATTAATAATGGCCGATCATTATTTTGTGTATTTAAAATGG
AGAATGTATATTTTATTTATCTAAAGTGGAGAGTTCTACA
AGTGCTTATTAAGTTTACTTGTTACTGATCTGAGTTCAGA
TTCTGGATATCCTTATTAATTTTCTGTTTCGTTGAGTCTG
AATCTCTTTATGGGTCTTATGTATCTGGGTGTTAGGATGA
ATTGATCCTTATAGCACTCTATCTTTATTGGTTTGAAATC
TGTTTTATCAAATGCATGAATTGCAACTCCTTTTTGTTTA
TTTATTTGTTTTTGCTCTCCATTTGGTTGGTAAATCTTTC
TCCAACCCTTTGTTTTTAGTCTTTGTGTATCTTTGGATAT
GAAATGGGTCTGGATATAGTATACCGTTAGGTTTTGGCTG
TATCTTTTAATTAGAAAATTTAGTCGATTTCAATTTAAGA
TTACTGCCATTTGATGTTAACTGGCTATTTTATCCATTTG
TTGATGTAAATTCTTCTTTATGTTGATGCTCTTTACTTTT
TGGTATATTTTTAGAAAGGCTAATACTGGTTGTTCCTTTC
TGTGTGTAATGCTTCTTTCAGAAGTTTTTGTAAAGCAGGC
CTGGTGGTAATAAAATCTCTGAGTACTTGCTTGTTCATAA
AAGATTTTATTTTTCTTTCAATTGTGAAGCTTAGTTTGGC
AGGATATGAAATTCTGGGCTGAAAGTTCTGTTCTTTGAGG
ATGTTAAATATCGGCCCCCACTCTCTTCTGGCTTGTAGGG
TTTCTACTGAGAGATCTGCTGTAAGTCTAATAGGCTTCCC
TTTGTGGGTAACCTGACCTTTCTCTCTGGCTGCCCTTAGT
AATTTTCTGTTTCGTTGAGTCTGAATCTCTTTATGGGTCT
TATGTATCTGGGTGTTAGGATGCATTGATCCTTATACCAC
TCTATCTTTGTTGGTTTGAAATCTGTTTTATCAAATGCAT
GAATTGCAACTCCTTTTTGTTTATTTATTTGTTTTCTCTA
TTTGGTTGGTAAATCTTTCTCCAACCCTTTGTTTTTAGTC
TTTGTGTATCTTTGGATATGAAATGGGTCTGGATATAGTA
TACCGTTAGGTTTTGGCTGTATCTTTTAATTAGAAAATTT
AGTCGATTTCAATTTAAGATTACTGCCATTTGATGTTAAC
TGGCTATTTTATCCATTTGTTGATGTAAATTCTTCTTTAT
GTTGATGCTCTTTACTTTTTGGTATATTTTTAGAAAGGCT
AATACTGGTTGTTCCTTTCTGTGTGTAATGCTTCTTTCAG
AAGTTTTTGTAAAGCAGGCCTGGTGGTAATAAAATCTCTG
AGTACTTGCTTGTTCATAAAAGATTTTATTTTTCCTTCAA
TTGTGAAGCTTAGTTTGGCAGGATATGAAATTCTGGGCTG
AAAGTTCTGTTCTTTAAGGATGTTAAATATCGGCCCCCAC
TCTCTTCTGGCTTGTAGGGTTTCTACTGAGAGATCTGCTG
TAAGTCTAATAGGCTTCCCTTTGTGGGTAACCTGACCTTT
CTCTCTGGCTGCCCTTAGTATTTTCTCCTTTGTTTCAACC
CTGGTGAATCTAATGATTATGTGTCTTGGGGTTGCTCTTC
TTAAGGAATATCTTTGTGGTGTTCTCTGTATTACCTGAGG
TTGAATGGTATCCTGCTTTGCTAGATTGGGAAAATTCTCC
TGGATAATATCCTGAAGAGTATTTTCCAGCTGGGATTCAT
TCTCTCCATCACATTCAGGTACACCTATCAAACGTAGATT
AGGTCTTTTCACATAGTCCCATAATTCTTGGAGACTTTGC
TCATTCCTTTTTTTTTTTTTTTTTTTTTTTTTTGCCAATC
AATGAGAGCTTGTAAGGTTGCTGAGGTTGGTTGGCCTTGA
ACTCTTGGCCTCGCCTTCGCAAGTGCCACGACATCCGGCC
GGAGCCACTTTGGGCCCCTTGCTCATTCCTTTTTATCCTT
TTTTCTCTATTCTTGTCTTCTCGTTCCATTTCATTAAGTC
GGTCTTCAACCTCTGATTTCCTTTCTTCTGCTTGATCAAT
TCGGCTATTCAAACTTGTGCATATTTCACTAAGTTCTCGC
GTTGTATTTTTCAACTCCATTAGTTCATTTATATTCCTTT
CTATATTGTCCATTCTTTTTAACATTTCGTCTAACCTTTT
TTCAAAGTTCTTAGTTTCTTTACATTGGTTAGAACAAGTT
GTTTCAATTCCCAGAAGTTTTTACCATCCACCTTCTAAAG
CCTCCTTCAGATACTGGAACACAGTCCTCTTCCATTAGGG
CTTGTTCCGTTGCTGATGAGGAATTACTATCCCCTGTAGA
GGAGAGGGTTCTGACTTTCAGTTTTCTCGGCCTTTTAGGC
TGTTTTTTCCCTTTATTGTGAATTTATCCATCTGATGTCT
TTACAATTAGCGCCTTTCTGATTAAGTTCCTGAGAGGATG
TCCAATTTATTGATTCCCAGTGCTGGAATCCGAGCAACCC
ACTGCGCCGGCCAAAACAACAGCGATAAGACTGATGGTGC
TCTTCTGCCTGGGAATCTCCGGTCTGGCTTCCTTCTTGAG
TCGGCAACAAGCGGCTCTGCCTTCCCGGAGCTCCAAACAC
CAGTCAGTAGGGGAACCAGTCCCGTTTACTGTGCACGAAG
AGCTGCCGCACCGAGGAATCCGTTGGCTTTTGACTTGCTA
ACAATAGCCATTCTGACTGGTGTGAGATGATATCTCACTG
TGGTTTTGATTTGCATGTCTCTAACGATCAGTGATGCTGA
GCTTTTTTTCATATGATTGTTGGCCTCGTATATGTCTTCT
TTTGAAAAGTGTCTGTTCATGTCCTTTGCCTAATTTTTAA
CTGGGTTGTTTGTTTTTTTCTTCTTGCAAATTTGTTTAAG
TTCCTTATAGATGCTGGATGTTAGACCTTTGATGAATGCA
TAATTTGAAAAAATACAGGAGGAGATCCTGTCTTGAAAAA
AATGTGTATGTCTTGGCGAGTTTTTTCTCATTCTTTTTTT
AACTGCTGTCATCAACATGGTATGGATGTAGAAAATTCAC
TTAACCATTCTAATTGAGGAGCACTCAGTTGTTTTCCAGT
TTTTCTATTATAAACAACATCACAATTAACATATTTTTGC
TCATATGTAAAAATACTTCTATGGGAAATAGTCCTGTATG
TGGAACTAATGAGTCAAAGAGTACATCCACTTTAGGTTTT
GATTGATACCTCCAAACTGCATGGGAAAAGCATACTCTTA
ATCACATCAGTTGATAGATATCTATTTCCTCACAATCTTG
CCAATGCTGTTGTTTGCCAATTTGTTTTTGTTTTTGTCTT
TGTTTTTGTTTTTGTTTTTGTTTGCCAATCAATGAGAGCT
TGTAAGGTTGCTGAGGTTGGTTGGCCTTGAACTCTTAGCC
TCGCCTTTGCAAGCACCACGACATCCGGCCGGAGCCACTT
TGGGCCCTGTTGTTTGCCAATTTGAAGGGCAGAAAATATT
TCTTTCGATTTGGTGATATTTGTGATAATTTGATATCCCT
GATTACTGTGATGGTTGAGCTTTGTTTTATGTTTAAGGGT
CATATTTATTTATTCTATGAATGGTCTGTTCATATCCTCT
GGTCATTTTCTATTGTGTTGATTGGTTTTTGTTGTTGATT
TCCAGGAGTTTTTAAATATAAGAGTACTCATTTTATATAT
GTTTTATATATAATTACATTTATCTGTTGTTAAATGTGTT
CCTCTTTGCCACTTGTCTCTTGTTCATGATTATTTGTCAT
ATGAATATTTTTAAATCTTTTTTTTTTTTTTTGAGATGGA
GTCTTGCTCTGTTGCTCAGGCTGGAATGCAGTGGTGCAAT
CTTGCCTCACCGAAACCTCCACCTCCCAGGTTCAAGTGAG
TCTCCTGCCTCAGCCTCCTAAGTAGCTGGGATTACAGGCC
TGCACCACCACACCAGGATAATTTTTGTATTTCTAGTAGA
GACAGGGTTTTGCCATGTTGGCCAGGCTGGTCTCAAACTC
CTGACCTCAGGTGATCCGCCTGCCTCAGCCTTCTAAAGTG
CTAGGATTACAGGTGTGAGCCACCATACCTGGCTGAATAT
TTTAAAATCTTATATAATCATATGAAGGAAAAATGAAGCA
GACAAGGAAAAAAAAGAAAATTTTCTATGATCAGATTCAT
TCATGGTTTTCATGGCTTCTGAGTTTTATGGCTTGTTTTG
GGAGAAAAGTCCCTATTACAATATTATTTTTGGAAAATTT
TACTATATGCTCTTCTAATACTCTTACGGTTTTTCGTTTT
CAGGTATAAATATTTGACGTAGTTTAAATTTGTTTTTAAT
TAGGATCTGAGCTAAATAATTAACTTATTTACAATTGGAT
ATCCTGTGATCTCAAAACCATTTACTGAATACTCCATCTT
TCTCCCACTGAGAAGAAATGCCACCTTTGTCATAGAAGCT
CCCATATAGGCATGGGTTTATTTCTGAAAATCATTTTGTT
GCATTGACTTTTTAAATGTTCCTGTACTAATACCATATGA
TTTGATTTTCTAATGGTTTATGTATATGTTGTTACACTAA
TCCTTCTACCCCCACTTATTTATGTACTATTTCAAATTAT
TATCTATTTTCTCTTCCAAATGAATTTTTTTTTTTTGAGA
CGGAGTTTCGCTCTTGTTACCCAGACTGGAGTGCAATGGC
GCGATCTCGGCTCACCGCAACCTCCGCCTCCTGGGTTCAG
GCAATTCTCCCGCCGCAGCCTCCTGAGTAGCTGGGATTAC
AGGCACGTGCCACCATGCCCAGCTAATTTTTTGTATTTTT
AGTAGAAACGGGGTTTCACCTTGACCAGGATGGTCTCGAT
CTCTTGACCTCGTGATCCACCCGCCTCGGCCTCCCAAAGT
GCTGGGATTACAGGCTTGAGCCACCGCGCCCGGCCCCCAA
ATGAATTTTTAATTAGCTTATTAAATAACATCATGAAAAA
TACTCTTGACTGAGATTGCATTAAATATATAGATAAACTT
GGAGTTCATTGATATTTTATAGTACTGAATCATAGCCAAG
CGTGGTGGCTCACGCCTGTAATCCCAGCACTTTGGGAGGC
TGAGGCAGGAGGAATCACTTGAGGTTAGGACTTCAAGACC
AGCTTATCTAACATGGTGAAACCCCATCTCTATTAAAAAT
AAAGAAATTAGCTAGGAGTAGTGGTGGGCACCTGTAATTT
CTGCTACTCAGAAGGCCGAGGCAAGAGAATCACTTGAACT
CAGGAGGCAGAGGTTGCAGTGAGTCAAGATCATGCCACTG
CACTCCAGCCTGGGAGTCAGAGTAAGACCCTGTCTCAAAA
TAATAACAATAATAATAATAATGAATCAGACCATTCAGAA
ATCTGTTGTGTATCTACATGTATTCCAGTCTTCTTATATG
GGCTTCATTAAAGCTTTGTCATTGGTCATAGGTACATTCC
TCTGTATATTACAGTTCTTCACACTATGTGGCTTCCTTTT
CCACTGTGTCTGATAACTGGCTATTATAAATCTGAAAAAA
TACTGCTGCTATTTTTGTGTTAATCTCATATCTATTATCT
TAATAAACTCTCTTGGTTTTTTTTTTCTTTTTTCTTAATT
GAGATGGAGTCTCACTCTGTCATCCAGGCTGGTGGTACAA
TCTCAGCTCACTGCAACCTCCACCACCCAGAATCCAGTGA
TTTTCCTGCCTCAGCCTCCAGAGTACCTGGGACTACAGGC
ACCTGTCACCATGCCTGACTATTTTTTTTTTTTCGTATTT
TTAGTAGAGACAGGGTTTCGCCATGTTGGCCAGGCTGGTC
TTGAACTCCTGACCTCAGGTGATCCACCTGCCTCGGCCTC
CCAAAGTGCTGGGATTACAGGCTTGAGCCACCGCGCCCGG
CCCCCAAATGAATTTTTAATTAGCTTATTAAATAACATCA
TGAAAAATACTCTTGACTGAGATTGCATTAAATATATAGA
TAAACTTGGAGTTCATTGATATTTTATAGTACTGAATCAT
AGCCAAGCGTGGTGGCTCACGCCTGTAATCCCAGCACTTT
GGGAGGCTGAGGCAGGAGGAATCACTTGAGGTTAGGACTT
CAAGACCAGCTTATCTAACATGGTGAAACCCCATCTCTAT
TAAAAATAAAGAAATTAGCTAGGAGTAGTGGTGGGCACCT
GTAATTTCTGCTACTCAGAAGGCCGAGGCAAGAGAATCAC
TTGAACTCAGGAGGCAGAGGTTGCAGTGAGTCAAGATCAT
GCCACTGCACTCCAGCCTGGGAGTCAGAGTAAGACCCTGT
CTCAAAATAATAACAATAATAATAATGAATCAGACCATTC
AGAAATCTGTTGTGTATCTACATGTATTCCAGTCTTCTTA
TATGGGCTTCATTAAAGCTTTGTCATTGGTCATAGGTACA
TTCCTCTGTATATTACAGTTCTTCACACTATGTGGCTTCC
TTTTCCACTGTGTCTGATAACTGGCTATTATAAATCTGAA
AAAATACTGCTGCTATTTTTGTGTTAATCTCATATCTATT
ATCTTAATAAACTCTCTTGGTTTTTTTTTTCTTTTTTCTT
AATTGAGATGGAGTCTCACTCTGTCATCCAGGCTGGTGGT
ACAATCTCAGCTCACTGCAACCTCCACCACCCAGAATCCA
GTGATTTTCCTGCCTCAGCCTCCAGAGTACCTGGGACTAC
AGGCACCTGTCACCATGCCTGACTATTTTTTTTTTTTCGT
ATTTTTAGTAGAGACAGGGTTTCGCCATGTTGGCCAGGCT
GGTCTTGAACTCCTGACCTCAGGTGATCCACCTGCCTCGG
CCTCCCAAGGTGCTGAGATTTACAGGTGTGAGCCACCATG
CCCAACCTCTCTTGTTGGTTCTAATCGTTCGTTAGATTCT
CTTGAGTTAGCTATACAGATCATCACATCATTTGCAAATA
GTGACAGCTTTGTCTCTTTTTGACATTTCTCTCTCATTTC
TTACATTATTTCATCCACCATTATAAATAGAAGCAAGCAT
CTTCGTCTTATTCCTCACTTCAGTAGAAATTCTTCTATAA
TAATCCATCATTATGATTTCTTAATTTTTAATTTATATGT
GTTTAAGGTTTACAGTATATCAAAAGCACTTTTATCTTAA
TCTCTTCAGAGAGGATACAGTAGGTGGACTGCAGTATCAA
ACAATGGAAATCTCACTCAACTTTTTGTAGAGTTAAAGTA
CAGAGAGTTTAGCCTAAAGCAGGTATATCAGTCAGGATTC
AACCAAAGAAACAGAACCGGTAGGAGATATGTTAAGAGAT
TTGTTGGCCGGGCACAGTGGCTCAAGCCTGTAATCCCAGC
ACTTTGGGAGGCCGAGGCCGGTGGATAACGAGGTCAAGAG
ATCGAGACCATCCTGGTCAACATGGTGAAACCCCGTCTCT
ACTAAAATACAAAAAAATTAGCTGGGCATGGTGGCGCGTG
CCTGTAATCCCAGCTACTTGGGAGGCTGAGGCAGGAGAAT
TGCCTGAACCCAGGAGGCGGAGGTTGCCGTGAGCCGAGAT
CGCGCCATTGCACTCCAGCCTGGGTAACAAGAGCGAAACT
CCGTCTCAAAAAAAAAAAGAGATTTGTTGCACTAAATTGA
TGATGGTGGGAGCTGACAGGCAAGTCCAAAATCTATAGGT
AGGCCCTCGGGACAGGGAGGCTGGAAGGCCAGCATGAGAA
AAGAAGCTGCTATCCACAGATAGAATTTCTTCTTCTTCAG
AGAAGCCTCTTGGGTTGTGCTCTTTCAGCTGATTGAATCA
GGCCCATCAGTCTCCCTTGTTTTCCCTCCCCCAGAGGTAT
ACTGTCCTGACTTTGGTGTTTATACTTCCCTTATATTTCT
CAATAAACTTACTATCGATAGATATGTAATTATTCCAAAC
TAATATCATTATTGCCTGTATTTTGTGTTTTGTTTGTCTG
TTTGTCTTGTTTTGTTTTGTTTTGAGGTGGAGTTTTGCTC
TGTCCCCCAGGCTGGAGTGCAATGGAGTGATCTTGGCTCA
CTGCAACCTCTGCCTCCTGGGTTCAGGTGATTCTCCTGCC
TCAGCCTCCCAAATAGCTGGGATTACAGGCACCCGCCACT
ATGCCCAGCTAATTTTTGTGTTTTTTTGGTAGAGACAGGG
TTTCACCAAGTTGACCAGGTTGGTCTCCAACTCCTGACCT
CAGGTGATCCACCTGCCTCGGCCTCCCAGAGTGCTGGGAT
TACAGACATGAACCACCATGCCGGGCCTAATTGTCCGTTC
ATAAACTTCATAAAAATGGTATAAAACTGTGCGTGCTTTT
TCCAGAAATTGCTTTTTTCACTTAATATTATGTTCGTGAG
ATTCCTTTTACTTCCTATTCATTCTTTTTCACTTAATGTT
GCATTTGTATTATAGACATGTGAAACATTGGGCTATGTGT
TGAATGAACCATCACAATGTTTTGATTCATTCTTCTGTTG
ATAGACACTTAGGTTACTGCCAGTTTTTGCAATTACCAAC
AATATTGCTCTGAATATTCTCATACACAAATCGTTATGAA
CACACATGAGCAATTATTTAGAGGGTATGTTTCTAGGAGT
AAAATTGCTACATGCATGTCTTCCACTTTATTAGATTTTG
CCAAACTGATTCCTAAAATGACCTACCAAAATAAAAACAA
AAAAGCACACCCATCACAGTTATTACTGGTTCACTCTCTA
ACGTGAATTATGTTTTAAATAAATCAACATGCTAAAGATT
CTTTTAAATGACGTATCAGTTTATTCACACCATCAAGATA
GAAAGTCCTGTTGTCCCACATCTTTGCCATCTGTTAGTAT
CGTCAGGTTTTCTTTTTTTTTTTAGCTGAGATGGCAGGCG
TCTCTCTATGGTTCTAAACTCCTGGGATGAAGCCATCCTC
CTGCCTCAGGCTCCCAAAGTGCTGGGAATACAGGCATGAG
CCACCACGCCTGAACCACATTTTTTTTCTTTTTTTTCCTT
TTTTTTTTTGAGACAGAGTTTTGCTCTTGTTGCAAAGGCT
GGAGTGCAATGGCGTGATCTCGGCTCACCACAACCTCAGC
CTGCTGTTTCAAGCAATTCTTCTGCCTCAGGCTCCCAAGT
AGCTGGGATTACAGGTACGCGCCACCATGCCCTGCTAATT
TTGTATTTTTTAGTAGAGACAGGGTTTCTCCATGTTAGTC
AGGCTGGTCTCAAACTCCTGACCTCAGGTGATATGTCCAC
CTCAGCCTCCCAAAGTGCTGGGATTACAGGTGGGAGCCAC
CAGGCCCAGATTTTTCAACTGTTGTAATTCTTTGGTTTTA
ATTTGCTCTTCCCTGACTACCAGTATGGTTGAGCAACTGC
CTGTTGATCATGCATGTTTTCATATATCTATTGATCATTT
ATAGTTTTTTGTCTTTTGTGGCATACCAATTCATAAATTT
TGTCTATTTTTAAAATAATTTTTTGTACTTAGAATACTTT
TTTAAAATCTTTTCTCTAGTTGTGATGTATTTTCTCTTTT
TTTCTTTTTTTTACGTTTCAATTTTTTTCTTTAAAAGGAG
TGAGTTGTGTACAGGGGGGTTAAATGCTTCATAGACAAGA
AAACAAAACTGCGCTAGAACCAACTTATTCATCATCATCA
TCTTCTTCTTCATCTTCCTCATCTTCTTCCTCTTCCTTCT
TTTTCTTGCTTTTTTCAGCCTTGACAACTCCCTTTTTGGC
TGCATCAGGCTTTCCTTTAGCTCGATATGCAGCAATATCC
TTTTCATATTTTTCCTTCAGCTTCGCAGCCTTCTTTTCAT
AAGGCGGCTTGTCATCTGCAGCAGCGTTATTCCACATCTC
TCCCAGTTTCTTCGCAACATCACCAATGGACAGGCCAGGA
TGTTCTCCTTTGATTTTTGGGTGATACTCAGAGCAGAACA
GGAAAAAGGCCAAAGGAGGCCTCTTGGGTGCATTGGGATC
CTTGAACTTCTTTTTTGTCTCCCCTTTAGGAGGAATATAC
TCTCATAACGGGCCTTATCCGCCTTTGCCATATCTTCAAA
TTTTCCTTTCTCTTTAGCAGACGTAGTCTTCCACCTCTTT
GAGCACTTCTTAGAAAACTCTGAGAAGCTGACTGAAGCAT
CTGGGTGCTTCTTCTTATGCTCCTCCCGACAAGTTTGCAC
AAAAAATGCATATGATGACATTTTGCCTCTCAGCTTCTTA
GGATCTTCTTTGCCCATGTTTAGTTATTTTTCCTCAACGA
GGCACAGAGTCACCCAGTGCCTGTCCGGCTCTCACTTGCC
CGGCGCTGTCTCTATGGAGCTCAATGTACTGCAATCTGTG
ACGTATTTTCATTCTCAGTATTATTTATATTTTCATCCTT
TTAAACTATAGGTTTAGGCAGGGCCTGATGGCTTAGCACG
TTGGGAGGCTGAGGCAGGTGGATCACCTGCGGTCAGGAAT
TCAAGACCAGCCTGGCCAACATGGTGAAACCCTGTCTCTA
CTAAAAATACAAAAATTAGCTGGGCATGGTGGTGGACGCT
TGTAATCCCAGCTACTTGGGAAGCTGAGGCAGGAGAATTG
CTTAAACCCAGGAGGTGGAGGTTGCAGTGAGCTGAGATCA
TGCCATTGCACTCCAGCCTGGGTGACAAGAACAAAACTCT
GTCTCAAAAAAAAAAAAAAATGACTACAGGTTTATTAACC
TTTTCTAACAAACACCTCTTATTGATTTGTTACAGTTTTT
AATCTATGTAGTTAATTACATTCTGCTTTTATCTTCTTAA
TTCCACATTCTGCTTCCATTGGTTTGATTTTTGCCCGGTT
TCTTTGTTTCTCATTTCATTTATTTTCTATGTTGCTTTCT
AGAAAAATACATTGAAAGCTGTTACTGCTCCTCTAAATCC
CACTCCCACTTTAACCATGTCCCACAGGTTTCCATCTACC
ATGTTCTTGTTTCCATTTATTTCTAAGTACCTGGTAATTT
CCATTTAGATTTTCTTTTTAACCCAAGAGATATTTAAAAC
AGGGATTTTTTGTTTCCAAAGGGATACTTTTAGACTTTCA
TGATTAGTTTTAGCTTTATTGCATTATAACCAAAGAATAT
GAGCTATAAAATTACAATCCTCAGGACAATTAAAATTAAA
ATTGTCTTCATGGTCTAATATATGGCCAACATTTTCTGTG
GGTATCTGAAAGGAATGTGTATCTTCTGATGAGCACAACA
CACATGCGCAAACACATTCACACATGTACACATAATGAAT
TTTGTTAATTGTATTATTAGAAACTATTTCTTGAATTTTA
TTTACTTAATCTGTTGATTTCTAGAGAGGCTAAATGTTTC
CCCATGTGATTATGGACATATTTGGTTTTGCTTGTATTTC
TAAAGCTTTATTTCATACATAGCTTTGAAATAGGTGAGTT
CTATTTGTCAACATTTGCACAATATATCTTTTTCAGTACT
ATATTTTCGACATTTTTGTGTAGGGTGTATATGTCTGTGC
GTGTGTGTGGTGTGTTTTATAAAATGTCTAGAGTGGATTT
CATTTAACATTGATGTTAAATGAGATATTTTTCCAGGTAC
CTCTCTTTCCTGTTAACCTTAAGTCCAATTCAGAAATGCA
TGTAGGTTGGATAGGGAATTAAATGAAACACCCCCCGCTT
TTTCTTCACATGAAGCTGGGCTGAAAAATGTATCTTGGAT
CCAAGAACATAATCAGTACATCACACCACCTCTTGTTCCA
ATGCCCTCGGGTCTCAGATTTGAAGAAACAAAATAGAAGC
CTAAGAAACTGGGTCTGTACAACAGGCACTTAACCATTCA
GATGAACAGAAGCTTGCCGCCTGCTTTTTACTCCACTGAG
TGCAGAAGTCCAACGAAGCTGAGAATGAGGCTACATGTGC
ACATTGTCGATAATAATCCAGCCCTAAAAGAAAACTGTGA
GTCAGTGCATGTCACAGTGGCCATCTCAGTAAAGAAATAA
GCCAGTCAGCCGGGCACGGTGGCTCAAGCCTGTAATCCCA
GCACTTTGGGAGGCCGAGGCAGGTGGATAACGAGGTCAAG
AGATCGAGACCATCCTGGTCAACATGGTGAAATCCCGTCT
CTACTAAAAATACAAAAATTAGCTGGGCATGGTGGTGCAT
GCCTGTAATCCCAGCTACTTGGGAGGCTGAGGCAGGAGAA
TTGCCTGAACCCAGGAGGCGGAGGTTGTGGTGAGCCGAGA
TTGCGCCATTGCACTCCAGCCTGGGTAACAAGAGCGAAAC
TCCGTCTCAAAAAAAAAAAAAAGAGAGAAAAGAAGAAAAG
AAAAGGAAAAAAATGACTAAAGCTGTATCAAAACAGCTCA
GGATCCAATTTCAAGAGGTTATTTACCAAAGATGGGACAA
CTGAAGCATCAATAAGGACAAATTTCCAGCCGGACACGGT
GACTCACGCCTATAATCCCAGCACTTTGAGAGGCCAAGGA
GAGGGGATCACTTGAGGTCAGGAGTTCAAGACCAGCCTGG
CCAACATGGTGAAACCTCTTCTCTACTAAAATTACAAAAT
TAGCTGGGCGTGGTGGCAGGCACCTGTAGTCCTAGCTACT
CAGGAGGCTGAGGCAGGAGAATAGCTTGAACTCAGAAGGC
GGATGTTGCAGTGAGCCAAGATTGTGCAATGGCACAATGG
CCATTGTACTCAAGCCTGGGCAACAAGAGAAAAACTTGGT
CTAAAAAAAAAAAACATTTCAAGGTTTGTAACACATGAAA
TACATAAGTTTATAAGTATCCCACATACACGCAAAAAAAA
AATTACACATTTTGTCACCATTTGAGAATACTGGGGAACC
AATTCATTATTTTATTTTGAAACCTGATAAATAAAGGGAA
CAAGCACTTATCCTGCTTTTCTGTATTAACCAAAACTGGG
TAACCAAAGAGTAGACGAGCGGAATTTTCTCTTTAAGGAA
ACATTCCAGATAATAAATGAAGCAGAAATGCACGACTTAG
AATATCACCATATTTTAATGCCATTTCTTACAGTTTATAC
AAACAAACAAACAAACAAAGAATATCACCATATTACAACC
TGTAATGTATTAACAGATCTAGGCTTGAACAGATCTAGAT
TGAACATCAAAGGCTGCTAACGTCATAAAAACAGAAGCAG
CCTGCCATTCTGTGCCTTCAGATGGAAGAACACATCAGCA
ATGTGTGAAGTCTTATTGCCCCAAAATCTAACCTGAACTT
GATCGAGTCCTCATATTTATATTTTCTGCAAACTCATTAT
GATTCACATCAGCCTATTCTTTTGCCAAAGACTGTGATTT
CCTCTCTGATCTGAGTATTGATTTGACTTATTTGACATTC
TTCAATTAATTGTTTTCTCTGTTAGCTTCTATTTCTGGAG
TTTCTTTCTGATTGAGTTGTTTTCTTCCGTTCTATTGAAG
CTTCTTGTTTCAGATTAATATTTGAGGATCTAGAATGAAC
AGTTAACTTCTTCCCTCTAACAGCCATCCCTGTTTGCCTC
TTTGTAAAAGTGGGTTAGGGCTGGGTGCAGTGGCTTACAC
CTGTAATCCCAGCACTTTGAGAGGCCAAGGCGAGTAGATC
ACAAGGTCAGGAATTCCAGCCCAGGCTGGCCAATATGTGA
AATCTTGTCTCTACAAAAAATACAAAAATTAGCTGGGTGT
GGTTGGCATGTACCTGTAATTAGGTACTCAGGAAGCTGAG
GCAGGAGAATCACTTGAACCTGGGAGGTGGAGGTTACAGT
GAGCGGCTATCACACCACTGAACTCCAGCCTGGCAACAGA
GTGAGACTTTGTCTAAAAAAAAAAAAAAAAAAAGTGTAAG
GGAGAAGTGACCCATGAGGTCACTTCTGATGGCTCTCTCC
AGCCCCCAGGACTCATACCATACACTTTCCCGTGGCAGAA
TATCCGCTTTATTTAGACAAAAATACTTAGAACTTTAACC
TGAGAATGGCTGGTTGCCACCACCAGCCCCCGTGGGCACT
ATCTCAGTGGCCGTGGAAATAGTTCTATAATTAAGAATCC
AGATAACCATCTCAGGGCTCAGTCCTCTTCTTTATGTTTG
GTGCTCTGAACTGAGAATTTTTTTGAGGCCTTTTGTATAA
AGATGCACCTGTGCAGTTGTGATCTCTTGCTTGTCTTTCG
GACTGTGGATTCCTCTACTTACATTTCTCCACCAGTCCTG
TTCTGTGGTCTCTCTATCTTCCGGGAATTCTCCAAATAGT
GTGGTTTTCCAAGTAGTGTGGTTCAGGGCCATCTTTCTGG
TTTTTTAGGTGTAATTTTGTTTTTGTTTTTTGGGTAGGGG
TGTTGGAAGTTTTGTTTGTTTGTTTGTTGTTTTTGAGACA
TAGGCTTACTCTGTTGCCCAGGCTACAGTGCAATGGCTCA
ATCATGGTTCACTGTAGCCTCAAACTCCCAGGCTCAAGTG
ATCTTCCCATCCCCACCTCCGAAGTAGCTGGCACCACAGG
CATGTGCCACCACACCCATCTAGTTTTTTTGTAATTTTTG
TAGAAACAGGTTTTGCCATGTTGCCCAGGCTGGTGTTGTG
TGCCTGGGCTCAAGTGATCCTCCGCCTTGGCCTTCCGAAG
TGCTGAGATTCACGCCAGAAGTTGAGATTACAGGCGTGAG
CCACCGCACCCAAGCTTAGTGGAATTTGGGGTAGGAGGAA
TTTGGGATGGAGCATAGCTGCAAATATTTAGTTTGTCATC
TTTATCCATTCCCCCACAATAGTTTTCAACAGTGGTGATT
TCAAAAAGAACTCTCAACTTGTGACCAGATATTAATTCCT
AATATGGTCTGTGGTCAGTCCTGGGAAAGAGAAAATGTAA
AATAACTGTAGGAATATTATGAAATTGGCATATGGAAAGA
CCTAAGAGAATAACATAGTCTTACCCATAGCAAGTACTTT
CCTAATTTCTCTAAGTTGACAAAATCCTTTTTCTCCCCAA
TCCTAGAACTGCTGACCGTAGGGATTTCTTCAGTGCAGCA
TCCCCAAGGAAGCTACCTCTTGGACACCTTGCGATCTCTC
TTCTTTGCTTCCTCCCCCTCTGAACGAAAATACTTCACTG
TTGTGGTACACCTGGCAGATCCTGATCCCAACTGGCTTGA
TCAAATGATCTCCAATATCTCAACCCTCTTTCAACCATAT
ATCCAGGCCAGACAGCTAGTAGTAATCAATACTCCTCTTA
AAAGCTATCTTCCCTTGAAGAACCTTAAGAAAAACTTTAA
TGGCACTCCTGCCTATGTAACCTTTCACTCCAAGCAGAAT
ATGGATTATGCCTTCCTGATGAACTTTGCTACCAACCACT
CTGACTATTTCCTGATGATCGAAGATGACGTGAAATGTGC
CCCTGGATTTGTCTCCCAGATTGCTACTATACTGTCTGCC
TGGGAAAGGAAAGCTTGGGTGACTCTGGAGTTCTCTAGAC
TGGGCTTCACTGGAAAACTCTTTCATGCTAGGGATCTCCC
CTGCTTTGTTCGTTTTCTTCTCCTCTTCTACCAAGAAATG
CCCTGTGACCACCTTCTCTCCCATTTCCGTGACCTTCTCA
TGCAGAAAAAACCAATCCAATTCTTTCCCTCCCTCTTCCA
GCACATGGGCAATTACTCCTCCTCTGAAGGCCAAGTGAAC
AGCCTCACAGACAAAGAGTTTGAGGGAAATGACATTGGCC
CTCCCAGCAACCCTGTTGCCACCATTCACACTAATCTGAA
TGTTACCAACGCCTCTGTTCTCATGAACGCCTATAGACTG
GATAAGAATTTCTTTTATATCAAGAAGGCTAAGGCTGGCA
GCCACTTGACTGTGGTTTTGGACATACCTGCTATAGTATT
CCGAGTTCAGGTGCTGACTGGCTCTGAATTGAAAGGGGAG
AATCAGCTGAAAGAGGGACAGGTAGAACTGGGCTATGACT
CCACCAATCAGATTAATGACTGTGATGACTATGTTCTGCT
GGGGCTACTGGTGAATGGTACCCTGGATAAGCAGGTGTTA
TCTGAAGAGTCTGGGAAGAAGGTGAAATGTGTGAGATTGC
TTGTAACAGCCACTCTGCCCTCTGGATTAATAGTCAGGCA
CATCAACCTCTGGATTAAGTAACGTTTAAGTAACATATGA
AGACTCCAGTAGGACTTCTGGGAGTGTTCAGGTTGGAGGT
AGAGTCTATAAAAGTAACAAAACATTAAAATCTGGAAATT
GGTCAGGTATATCTCTTTACTGGGTGCTTTCAGGGTTCTA
AGTATAGAAGACACAGCATGTTGAAAGGCCAAGAGAGGGT
AATATCCTTTTGGTCACCTTCGTGGGTGGTTCTGGTCCTA
GAGTCATGGGTGGATAGAAGGGGTTTTCTAAAACGTTCTG
TTTTTTTCTTTTCTTTTCCTTTCTTTCTTTCTCTCTTTTC
TTTTCTTTTTTGTTTTATTTTATTTTATTTTTTTGATTCA
AAGTCTTACTCTGTCACCCAGGCTGGAGTGCAATAGCATG
ATCATAACTCACTGCAGCCTCCAGCTTCAGACCCAAGCAG
TCCCCGACTTCTGCCTCCCAAGTAGCTAAGATCACAGATG
CATGCCACCAGGTCCAGCTAATTTTTAATTTTTTTGTAGA
CATGGGATCTCACTATATTGCCCAAACTGGTCTCAAACTT
CTTGGCTCAAGTAATCCTCCTGCTTCAGCCTCTCAAAGTG
CAGGGATTACAGGCATAAGCCACTGTTCCCAGCTCTTTCT
CCAATGCTTTATCTAAAAAGGGTCTACCATCCAAATTTAT
TTCCTTGGATCAATAATGCCAGGCCTTTATAAAGAACAGG
AACATGTGAGTAAGACTAACTGATCTCACGTCACAAGATT
CTAACGGTGCATGAGAGAAGACCAAAGTTCTTCCACCAGC
CAGGAAATGGATTCGTTAAAGACAACTTCCTGTGTGACAG
GGAAAAGTCGATTGGGTAAGAACATGACCCTTTCCTCTGT
GATCTCATTTTTCCATTTTAAGGTAGTCATTCATTCCATA
AACATTTATCGATTACCTTTTATGTGTAGGTGCAGTTCCC
TTCTACATAATTAGCCAAAATGACAGAGCATTCCTTTTTA
AATTCTATTAAAATTACTGAAAATAATTTGCTGTGGCTTC
TGCTAGCTCCTATAGTCATGTCTATGGGATCATAGGTAAC
TTGGGTGTTTCTGGTAGGAAATACTTTGGATATTTTACTA
ACATCTTTATCTCAATCTGACTATGAAATCATTATTTCCA
GAAAAATCTCATCCCTGAGCTCAACTCTTATACGGTGTCT
GCAGAGGTGTTTTCACTACCTTGAAAACTATAATTCATGA
AGGAAGGGAGAAAAGGAAAGGAAAGGAACACTTTAAGAGG
AATACTTGGAGCTGGGTGTGGTGGCTCCTGCCTATAATCC
TAGCACTTTGGGAAGTCAAGGGAAGGGGATTGCTTGAGGC
CAGGAGTTTGAGATCACTTTGGGGAACAAAGCAAGACCTC
GTTTCTACAAAAAAAAAAAAAAAGAAAAAGAAAAAAACCA
GGTGTAGTGGTGCATACCTGTAGTCCCAGCTAATAGGGAG
GCTGAGGCAGGAGGATTGCTTGAGCCCGGGAGGTCAAGGC
TGCAGTGAGCTATGATTATATCACTGCATCCCAATCTGGG
CGACAGAACAAGATCCTGTTTCAAAAAATTCAATAAAAAA
AAAATAGAAATACTTGGGAAGAACTCAAATAAACAGCCAG
ACAGTGTTCTAATAAGTTATAATCAAAGTAGTTAGAAAGA
GCTAGAAAATTTGGAACCAGGATAATGGCATGGGAACAAG
AATAGGAGGTTGAGGTTTGAGGGCATCAGATGCAGGGGAA
TGGGGCTAGCATATATGGCAGCCATGAGAGTATAGGGACC
AAATCTCCACAATGGCCAGCATGACTGGCCCCATGCTCCC
CTTTTGACCTACCACAGTATGGTGCCAAGGCTTCACCTCC
CATGGGATGTGACCAACCACAGCAGAATGGCACTAAGCCA
GCCCCTTTTGGCAAGATGAAAGACACCTCTGAGAGGTGAT
TTTAGCCTGAGGTCTCCCCATAAGCCTATTCCAAACTTTC
TTGGACCACACTGCAGTCCTGGCCTTTTCCTAGCCAATCC
TCCTTTCTCTGTCACCTTCCACAGTTGTACCTTCACTACA
GTCTGAATTATCTCCCTGCCTTTTCCTTCTCCCTTCACTA
ATACATCTCTTTGATGTCTAACCCCAGTTTTTGTGTCAGC
TCCTTGGCAAGTGTGAGCTAATGCAAATTTACCAAAATTT
GTGTTAGTTCTGTGATCTAAGAAAACAGATGGCAAGATGA
GGACTTGGGACTGGCTTATCACGACTTTCAGAGAGTGGTA
GTAATACAGGTTAAAATAGGCTAGTAGAGCATGTTATCAT
TGTGGAACAAAATCTATAGACAAGGCCAGGCATTGTGGCT
CAAACCTGTAATCCCAGCACATTGGGAGGCCGAGGTGGGT
GGATCACCTGAGATCAGGAGTTTGAGACCAGCCTGTCCAA
TATGGTGAAACCCAGTCTCTACTAAAAAAAAATAATACGA
AAAAAAAATTAGCCAGGTGTAGTGATATGTGCCTGTAGTC
CCAACAACTCTGGAGACTAAGACAGGAGAATTTCTTGGAC
TCGAGGCAGAGGCTGCAGTGAGCAGAGATCGCCCACTGCA
CTCCAGCCTCAGCAACAGAGTGGGACTCTATCTCAAAAAA
AAAAAAAAAAAAATTACAGGCAGCCACTAAGGATACTGCT
TAACATCTGCAATCAAAACAAAGCAAGAATGAAGGAGCAG
GAGTCTGAGGGCAGTCATCCCAATAAAAAGTCACAATTGG
CCAGGCACAGTGGCTCATGCCTGTAATCCCAGCACTTTGG
GAGGCTGAGATGGGTGGATCACAAGATCAGGAGATCGAGA
CCGTCCTGTCTAACACGATGAAAGCTAACACGGTGAAACC
CCATCTCTACTAAAAACACAAAAAATTTGCCAGGCGTGGT
GGCACACACCTGTAGTCCCAGCTACTCAGGAGGCTGAGGC
AGGAGAATCGCTTGAATCCGGGAGTCAGAGGTTGCAGCGA
GCCAAGACCAGCCACTGCACTCCAGCCTGGTGGCAGAGTG
AGACTCAGTCTCAAAAAAAAAAAAGAGTCACAATCCTTGC
TTAGTTCCTGAACTTGAGTCAATTTTCAGATCCATACTGA
TTGATAGAAGAGATGGTCAGGTCCTTAGAAGGAAAGAACC
TGGGATACTGAAACATGCATGTCCTGTAACACTTCCCCCA
GTCTTTATCCAAAGAGTCATCTGTGTAGGCTTATGCAACT
CTGGAATACTCAGACATTTTTGCAACTATTGAACACAAGG
TCTGAGTTGATGTTGATGCTCAGAGATTCAAAGCATAAGG
CTTACAGGGCCCAGGTTATAATTGGAGTCTTTGCCAAAGT
CATGCTTATCATGAGACCACTGGGCCCACAGACCCATACA
GTGGTCCTTTCCCAGACCCTACTCAGGAACTGATACATTT
GTCTCAAGTATAAGTTAATGCATATTGGGGCACCATATTG
GATCCTTGGCCTATGGAATAAGAGCAATCCTAGTGGGGAA
GACTAAGCCTCTGAAACTGCCGCCAACCTAGGCCAAGATA
GTAAATAAGAAAGTATTATATCCCAGGTTAGGGAATGATG
GCAGAGATTAGAGCCACCATTAAAGACCTAAAAGATACAG
GGCTAGTGGTCCTTAGTGTATGTCTGTTTCATTGATTAGT
CTGGCCCCTGCAGAAACCACATGGATCCTGAAAAATGACC
ACAGACTGCCACAAACTCATCCAATTAACTAGCCCTGATC
ACAGCTGCTGTGCCAAACATGGTATCATTACTGAAACGTA
TTAGTAAGCCCCTGGGTTTATGCTACACAGTCATTGATTC
AGCAAATGCGTTCTTGTCTATTCTATTATAAAAGGTCAGA
AACATTTCATATTCACAGGAAATGACAATATGCATTCATG
TTTTTGCCCAGTAACTATGTTAACCCTCTAGGCCTCTGTC
ACAATAGAGTCCAAAGAGATTTAGATTGCCTAGACATCCC
ACAGAATGTCGTACCAATCTATCACGTTTATGACATTGTG
CTTATCAGGCAGCACAAGCAAGCAGTCATTTAGACGCCAG
AGGTCTTGGTAATAGGGTAGGAAATGAACCCTGCAAAGAT
TTAGATACTTGCCCCACTTGACTGAAGTTTTTAGAGCTCC
AAAGGTTAGGGGAATGTCAGGATAGTCTCTCCAAAGTAAA
GGACAAATTGCTGCATCTTACAACCTCTACCATGAAAATG
AAAGCACAGGGCCTTGTAGGCTTCCCTGGGTTCCGGAGAC
AATATTTGCCATACCTGGGAATACTGCTCCAGCTCCTTTA
CTAGGTTAACACCGAAGGTTGCAAACTTAGAGGAGGTCCA
GGAGCAAGAAAGGACTTTACAGCAGGTCCAGACTATGAGG
AAAGAAGTCTTGCAATTTGGGCCATATGATCCAGCACAAT
TGGTGGTGTCAGAGAGTGATGGGGAAAGATGCAAGGTAGA
GTTTGTGACAAGCCCCAGTGGGGAATCACAACACAAGCCC
CTGGGATTCTGGAGTAAGACCATACAATCTACCACAGAGA
ATTATAGGCTTTCTCAGAAATAGCTGTTGGTAAGCAGCTG
AGCCCTGGTGGATACAAAATGCTTCAACATGGGCACTAGG
TCAGTGTGTCCAAAACTTCCCATTATGAGCTGAATTCTGC
CATAAGGTCAGAAGTCACAGTGTCATACAGTCCCAGCCGC
AGTCCATCAAAAGATGAAAATGGCACTTCTAGGGTCAAGC
CTGAGCGGGACAGGATATGAGTCAGCTGCAAGAGCAGGTA
GTTTAGACTTCCATGTCAACCAGCACAGAGGCACCAGACC
CTCTCCTAACTCACACCCATGGCCATATGGAGGGACCCAC
ATGACCAACTGGAGGAAAGGGAAAAGGCTCAACCTTGGTG
TAAATATAGGTCTGCTCAATATGTAGGTAGGGTGGGATGC
AGTGGCTCATGCCTATAATCCCAGTACTTTGGAAGGCTGA
GGCCAGCAGATCACTTGAGCTCAGGAATTCAAGACAAGTC
TGGGCAATGTGGTGAAAGCCGGGCATGGTGTTGTGTGTCT
ATAGTTCCAGTTACTTGGGTGCCTGAGGAGGGAGGATCGC
TTGAGCCCAGGAGGTCAAGGCTGTAGTGAGCTGTGTTCGT
GCCACTGCACTCCAGCCTGGATAACAAAATGAGACCCTGT
GTCAAAAAAATATATATATATATATAAATACACACACACA
CACACATAGTGGATAAGAGCTGAAAATGGATGGTAGCTGC
ATGATAGTCACATTCAGGGGCAACCTTGAACCTTGAAACA
CAGTAAAGAAAGAAAATCTTCCCAATGGATAGATCTCTGA
GCAGTGTGTCTGGTCATTCATCATTCCTGGACAGTGGCCA
AATGTCTGGCTATCTGATCAGGGACCTGGAAGGAAAAGGA
TTAGAAGCTGAGATAAGAAGGACTGGGATAGAGGAATGTG
GAAGGACAAATGGGCTTGTGTACAAAGTGTGAAGAATTTT
GCATGTTTCAAAAGTACCCACCAGAAACTATCTCCATGAA
AGAGGTTCTGAACAACTGTGTAGACCAATGACTCAGCCAG
TTTACATTTGCCAACCTGAAAGTGTCATGAGGACACATGA
ATGGAGTGGCTACTGTGGCAGATATGGAGGCTCCATATGG
ACTCAATGGCATGGACTCCCACTTAACCAAAACTGGCCTA
GCTACTGCTGCCTTTGAATATCCAATCAATCGGCACCAGA
GACCAGTGTTAGTCCCCAACATGGCCCCACTCTTTGAGAT
GACCAAACAGACACTCGGTGGCAAGTTTACTACACTGGGC
CTTTCTATCCTGGAAAGGCCAGTAGTTCATCCTCATAGAA
CATCGTTTCTGAATCTGGTTTGCCTTTTCCAATGGGTAGA
GCTGTGTCCCACACTGTTTCCCACAGTGTCCCAGCCAGCA
CCACTATCTAGGAGCTTATAAAACGCATGGCATCTGGCAT
GGAATCTCACACAACATAGCATCCAACCAGGGGACCCACT
TCACAGCAGGGGAGGTATGGAAGTGGGTCCCTGACCATGA
GATCCACTGACCATATTATATTACCCTCCCCCTAGAAGCA
GCTGGCCTCATGGAGCACTAGAATCTCTTTCTAAAGGTAC
AGCTGAATTGCCCTCTCAGAGATGACACTCTGAAATGATG
GCATGCCATTCTTCAGGATGAGGCATACATATTACATCAG
AGATCTCTGTATGGCTTCCAAAAGGAAGAATACATGGGTC
TGGGAACCTAAGGGTGGATACAGGCATGGACTCCATATAC
CATCATCACTTCAATGGCCCAGTGGGGCATTTTATATTTC
CCATCCCTGAAACTTTGGACTCTGCAGGGTTGGAAGAGCT
GATTCCTCAGAATTAGAAAAAGGCATTCCTTTCTAAAGTG
TACGGCTCCCAATTTGAAAAGCCCAAATTGGAGCTTTTAT
TGGTGGATTTTAGTTTCCTGCCATTTCCCTTGTATAGAAC
ATAATCTGTACAGCAACCCAGATGAAGAGGCCCTGGGCTT
GAGATGTTCAGCTCAGAGATGGGGTACATTTCTGATACAA
AGCTGGATCATTCTAAAAAAGCCATCTGAAGCAAACAAAC
AAAAATAGGCTTAGTTATTTAAAACGAGTATTAGTAGTCA
AGCCTCTGTCAGCTGGCTTGGGTACTAGTTCAGGATCCCT
ACTAGGCATTACATGCCAGCTGGGGAGAGGGAAGGATCCA
GAGAAACTCCAATAACTCTTGGCCTCCCAGGTTAGGAGGC
TGTCCCAATACAACAGACTAATCCTGATCGTATCACCAGT
GAGCCTGGGGCGTCTGGTCCCAGTAGCAGCATAGTCAAAG
TGACTCCACATCTTCCTGGAATACAGGCTATGGTCTGTAG
ATATCTACCCAGCTGTCTGACCCAATTTCTTTGAGAAGAG
AGCTGTGGCTGACTATAGAGAGCCTCATACTCATTCAAAA
CATCTGGGATGAGGCCGAAATCAATGTAAGGAGTAATGAG
CTCCTCCCAACGTTTCCCAGCCCTTTCTGATATTTTCTAA
CATCCCACATAGAAGACAAGTTGAGTAGGAAACCCAATGT
AGAAGAGAGGTTGAGAAGGAAACTCTAGTGCACACAGCCC
TGTTTACACTAACTGCTTCTGTTTCATTTTTCTCCTACTA
TGTTGTCCCCACCCATCTTATATGAATCTGTCCATCATGC
TGTCTTTTACTGATCTTCTGTACATTCTAAAAGCTGTTTG
TGGGGGAAAGATCAGAGAACACACCTGGTGCTGGAGGTCA
ACGTTAAGTTGGGTATCCTAAGGTCCCTGAGCTAAGTCTT
CCCAAGAGTTAGAGTCTGGAAATGCTAATACCAAGAAGAG
CCATGGCCAAAGGCAGGAGCAGGCAGCATCAACCTCCCAG
GCTTAAACAATCCTCCCACCTCTGCCTTCCAAGGAGCTGG
AACTACAGTTGCATCCCACCACAGCCAGCTAATTTTTTAA
AAAACTTCATAGACATAGGGTCTCACTATGTTGCCCAGGC
TGGTTTTAAACTTCTGACCTCAAGCAATCCTCCCATCTTG
GCCTCCCAAAATTCTGGAATTATAGGTATGAGCTAGAGCA
CCTGGCCCATTTTCCTTTACACTGGATCAGAAGTGGTGAT
TGAAACATTTGATAACCTGGATGCAACAAGCACTTTACAA
TCAAAACAGACACTGGCTCCAACATTGGGCAGGGTCCTAG
AAGCCCCCTGTAGAGCCAGGACTTAATTCTTTTCTTGCTA
AGGTCCTGGAAGGTCCGGGGAGCCTGAGGGAAAGGGCAAA
CGTGGCTAGGACATGGGGCACACCTAAAGACAGCAATGTT
TACTAACTGGTTCCTGGGTGAACACCAACCCTGCATTATT
CACAAGAGTCTTAACAATCTGGATCAAACTTCTCAGACTC
TGCCGGGCGTGGTGGCTCACACATGTAATCTCAGCATTTG
GGGATGCCAAGACAGGAGAATTGCTTGAGCTTGAGAAGTT
TGAGACCAGCCTTGGCAACATGGCGAAACCCTATCTTTAC
AAAAACTTCAAAAATTAGCTGGCTGTGGTCATGCAGGCCT
GTAATCCCAGGTAATTGGGAGGAAAAGCAGGAGGATCACT
TAAGCCCAGGAGAGCAAGGCTGCAGTAAGTACCCATTTGT
CAAAACTCAGCTTTAGAACGTACAGAAGATCAGTACAAGA
CAGCATGATGGACAGATTCATATAAGATGGATGGGGACAA
TATAGTAGGAGAAAAGCAAAACAGAAGCAGTTACTGAAAA
CAGGGCTGTGTGCACTAGAGTTTCCTACTCAACCAGATAG
TTGGGAGGCAAGTCAGGAGGATCACCCAAGCCCAGGAGAG
AAAGGCTGCAGTAAGCCATGATCATGTCAGGCACTCCAGC
CTGGGCAACCCAGTGAGACCCCGTCTCAAAAAATAAAAAT
AAAAGGGAGAAATATTATGTGTTGCTTTTCCAAAAAGTTC
CTTGGCACTAATAAAGCTTGGAAAAGCTGGCAAGCTCTAG
TTGGTAAGTGATGGCCATAGGTAAAATAAGTCCTAGTCTA
AGCAGGTTGTTTCAGTGGCTATTAGATGAAAATGATTTCA
GGTTACAGCAGGCAGTTTCAGCAGCCAGGCTTGCCCAGGA
TTACACTGTCAGAACAATATTATGTTCCCCGAGTGTTTTT
CCCACCGGCCCCCTTGACTCTGTTTTTATTGGGCATTTAC
TGGCTTATTATAAGAGATATTACAAAGGATGCAGATGAAG
AGATGAATAGGGCGAGGTGTGGAGAATGGGGTATGGAGCT
GCCATGCCCTGGGCTCACCACCCTCCAGCAACCTGCTGTA
AACCTTGGTGTTTCCCTGAGTTCTGTGAGCGCTCCAGCAA
ATTAATAAAACCCAAAGAAGTGGTTGTGGGAACCTCAACT
TAAAGCTAGTCAGTCAAAAGTTCCAGAGGCCTAGACTTTC
AACTGGTTTCTGAAGGGCAGGGGTGGTTTTGTAGGACTGA
GCCCTCAATCTATGGGATCTGATGCTGTCTCCGGGTAGAT
AGTGTCAGAATTGAACTCAGCTGGAGAACACCCAGCTGGT
GTCTGCTGAAGAATTGATTGTTGCTTAGTGTGTGGGAAAA
CAAAACAAAAACCACATGTGGACTCAGAGGTCTTCTGGGT
TGATTGTTGTGTGAAAGAATAGAAAAAATAGTTTATGTTT
CTCCACTCAATATGCAAAATCATGCAGTCACTTTGGTAAA
CAGTTTGGCAGTTTTTCTTTTTTTTCTTCCTCATATTCTT
CTCCTAATTTTTTTTTTTTTTTTTTTTTTTTGAGACAGAT
CCTTGCTCTGTTGCCAGCCTGGAGTGCAGTGGCATGATCT
CGGCTCACTGCAACCTCTGTCTTCTGAGTTCAAGCCATTC
TCCTGCCTCAGCCTCCTGAATAGCTGGGATTACAGGTGTG
TACCACTGCACCTGGCTAATTTTTATATTTTTAGTAGCGA
CAGGGTTTTACCATGTTGGCCAGGCTGGTCTCGATATCCT
GACCTTTTGATTCTCCAGCCTCAGCCTCCCGAAGTGCTGG
GATCACAGGTGTGAGCCACTGCGCCTGGCCTTTTTTGTTT
GTTTGAGACAGGTTCTCTGGAGTCCATCCAGGCTGGAGTA
CAGTGGCATGATCACAGCTCACTGCAACCTCCTGGGTCCA
GGCAATTCTCACACCTCAGCCTCCTAACTGGAACTACAGG
TGTGTACCACCACACCCACATAATTTTTGTAGAGATGATT
TCTCGCCATATTGCCCAGGCTGGTCTCGAACTCCTGGGCT
CAAAGGATCCACCCACCTGGCCTCCTAAAGTGCTGGGATT
ACAGGCGTGAGCCACTGCACCTGGCAGCAGCTTTTTATAA
AATCAAGTCTACACCTACCATACAAACAAATTATTTCATT
CTGGATATTTCCCTGAGGTAAATGAAAGCATGTGTCCACA
CAAAGATTTGCACATTAATTTTCATAGTGATTTTGAAACA
ACCCAAATGTTCATCAAAAGTTCTGAATAAATAAAGGTGT
GGTATATCCACACAATGGAATACTACTTAGTGATACAAAG
AGAACAAACCACTGATACAAGCAACATGGATGACTCTCGA
AAGCATCATGCTAAGTGAAAAAGTTCAGAAACAAAAGATG
ACATATTGTATGATCCCATTTCAATTAAATTCTAGAAAAG
GCAAACAATAAGGATAGAAAGCATTTCAGTGGATTCCTAG
GATGGAGGACAGTGTTAGTGGGGAGGGACTGACTTGAATG
TACAACAAAGGAAGTTTTTAGGAAAATCAAACTGCTCTGT
ATCTTGATTGTGGTAATGGGGGTGGTTATGTAACTGTACA
CATTTGTCAAAACTCAAGCTGTACCCTTAAAAATGGTTTG
TAAACTGTATTTCAGTAAAACTAATTTTAAAACTAAAAAA
TTGGGTATAACATGCATGGTTTAAAAAAAGATATGAAAAC
TAAAAAAAGAATTCACAAGGAATTATGGTAATCAAAAGGG
CATGGTTTAGGGACATGGGTAAAATATCATGCCCAAGAAA
TAAGAATATAGGCCTGGTGTGGTGGCTCATGCCTGTAATC
CAAACACTGGGAGGCTGAGGCAGGCAGATGAATTGGCCCC
AGGAATTTGAGACCAGCCTGGGCAACATAGTGAGAATCTA
TCTCTATAAAAAATACAAAAATAAGCTGGGCATGGTGGCA
CACACCTGTAGTCCCAGCTTCTCAGGAGACTGAGATGGGA
GGATTGCCTGAGCCTGGGGAGGCTACAGCTGCAGCAAACC
ATGATTGTACCACTGTGCAACAGAGTGAGACCCTATCTCA
AAAAAAAAAAAAGAGTAGAAATATATAGAAACCCGATTTA
TAGTAGAGGTGGCACTACAAATGATTGAAAATAGAATGTT
CAGTTCTAGTAAGTAGTGCAAGGATTCACAGTCATTGAGA
AAAAGAATATGATTGGAACCCTAACACGCTACATAAGAAT
CCACCCTACGTAACTGCAAGAAGAAGACATAGGAGACCAT
CACCATGACCTCAGAGTTGGGGGAAAAAAGGCAATGAGAT
ACTATTTACAACAGTAAAAGTATCAAATAGGTCAATGAAA
CTAAAAAGATTAAAAAGAGCCCCAAACTTATACAGTTAAT
TGACTTTGACAAGGTGACAAAGCAATTCAAAGGATAAGGG
AAAGTCTTTTCCACAAATGGTACTGGAACAACTAGCTATT
GGTGCAGAAAAGTGAACCTCAGCCCCAACCTCATCTCATA
CACAAATATTAATTTGAGATGAATCACCACCCTAAAGGTA
AAAATGAACACTATAAAGTTTCTAGAAGGAAATGTAAGAG
AACGTCTTTGCAGTCTTGGGATAAAATAAATTTTTTTGTT
TTTTTTAAATTGGCACATGGTAACTGTACACATTGAAAGG
GTGTAGCGGGGTGCTGCAAGGCATGTACTGTGTGGTGATC
AGCTCAGGGGATTAGCATATCCCTCCTCTGAAACGTGTCA
TTGTTTCGTGTTGAGAATACCCTCCTTCTAGCTGTTTGAA
AGTACATAGTACATTACCATTAACTACAGTCATCTTGCAG
TGCTATAGAGCACTGGAACCCGTTCCTCCCATCTGGCTGT
CATTTCGTATTCTTTACAAATCTCTTGATATTTCTTAAAT
AGGACCAAAAAAATCACTGACCATGAAGGAAAAATACATA
AACTGAACTTCATCAAAATTACACAGAATTTTTGTCTTAG
CAAGATGTAATGTAAATTAATTAACATGTGGGACATACAG
TAAAAGATTTCAGTCTGAATGAATGATATTTATTAAGCCA
AAAAAGGAGGGATGTACATGGAGTTTTAGCTATATTATTG
ATATACAAATATGCAGATTTTATCACTGAAAAAAATCTCA
ATTGTGTTTCTTCATCAGATCTTCAACTGAACCTAGAACT
TTTTCACATCTCAATTAGGAAAGAAACAAAACAAAACAAA
AAAATACTCAGAAAAAAATAAACTATAAGTTGATTGGCTG
CTCAGTGAGACAGCATGGACTTTTTACAGAGACCTACACA
GCATTATGCCATGAGGGGCAGTGTCTGGCAATATATGTAA
TTTTTCAATGCAAAAAAAAATGTGTTTGTGATCTTCTCTG
TCTTAACTTTAATATAAATCTTTAAAGAGTTGGTTGTTGG
TTAGTTGTTTTCTGGAAGATAAAAGGAGGGGTCAGAAAAA
GACGGAAAATTAGAAGAACAGGATTCAAGGGGAAACAGGA
AGATGGGGAAGGAAAAAAACTAGTTAAAAGAAGTGATGCC
CCAATAGAAGTTTAAGGTTTTAAAACATACGGCCTGTCAG
AACCACACGAGTATAAGTAAAACTGTAAGTGTAGGGAGGA
AGAACTGGAAATACATTCTTAGCAATGGAAAAGAAGGAAT
AAAGATTAGGGTGGCTCATGCCTGCAATCCCAGAACTTTG
GGAGGCCGAGGCAGATGGATCATTTGAAGTCAGAAGTTCG
AGATCAGCTTGGCCAACATTGTGAGACGCCGTCTCTATTA
AAAATACAAAAATTAAACAGAGAAAAAAATACAAAAATTA
GCTGGGCATGCTACTCAGGAGGCTGAGGTAGGAGAATCGT
TTAAACCCGGGAGGTGGAAGTGGCAGTGAGCCAAGATCGT
ACCACTGCACTCCAGCCTGGGTGACTGAGTGAGACTCCGT
CTCAAAAATAAATAAAAAAATAAAAATAAAGAAAAGGAAA
CATCAGGCAGGGCACGGTGGCTCAAGCCTGTAATCCCAGC
ACTTTGGGAGGCTGAGGCAAGTGGATCACAAGGTCAAAAG
ATTGAGACCATCCTGGTCAACATGGTGAAACCCCGTCTCT
ACTAAAAATACAAAAATTAGCTGGGCACGGTGGCGCCCAC
CTGTAGTCCCAGCTACTCAGGAGGCTGAGGCAGGAGAATT
GCTTGAACCCAGGAGGCGGAGGTTGCGGTGAGCCGAGATC
GTGCCATTGCACTCCAGTCTGGGCAACAAGAGCGAAACTC
CGTCTCAAAAAAAAAAAAGGAAAGAAAAGAAAAGGAAACA
TCAGCGGCCCACTGGGCAGTTGCAGGCCCAAGAGAGAACT
AAAGATTTGAAGACCAGTTTCTGGTGACCGGGAGACGCCC
CAGGCAGCAGAGTGAAGCAGTGTCTGGGGACAGAGGTGCG
GCATGGCAGCAGTGACTCATCCAAGGGGGTTCCCTCATAC
AGAAAGAGGTCATTCCAAAGTCACCTTCGTGGACTGTCTT
TGAGTCTGTCAGTTTGACTCTGAAAGTAACTGACAGTTAC
TTTCCAAATATTGGGGTTTGAGGTAGAAGACCGGAAAGCT
GGTTTTGAAAGTATATCCTGCCCCCCAACCCTGCTTCACC
TAGAAACAGCGCTTGACATGAGGCCAGAGGGGTGAGCAGC
CCCCATTCAGGCAGAACAATGGTTGTCAGGTGGGGTCTCC
TGGGAGGGGTGGCTAGTTTCAGCTACCTCAGAGGAGCCCC
TCTGGGACCCTATCCTTCATTAAAGGTTTTTCTCCTTGAA
TTTGGAGAAAACCCTGCTCTTTGATAAGCCCTCAAGCCAC
ATTTTCTGTTAGACAAAAAAGACGTCAGTGGATATAGTGC
TCCCAACACGGTGAAGACTTGCACATGACTGGAAGTTTCT
GGTCACTTTGAGATTTCATCCTTCTTACCAGGCCCAGCAT
GGAGAAGATATACCAATAAGCATTTCCTTCAATTCCTCTG
ATTTTACTGAAAACCTCTTATATCTGCCTGACATAACCCT
GGAAAGGCTCAGATGCAAAAGTAATGTGGAACTAATAGAC
AAGATCCAATTTATTGATCAACAAATCCAGGAGGAGTCTT
CGGCTTGAATTTGACATCAGGGGAAAAAATACAATTAACT
CCTTGATTTCCTCTTCTTGGTAATGCATCCCCTCTGGTTG
GATCTCTAAACCAGAGTGGATAAAAGAAGGTAGCTCTTCC
AATTCCACCTGGAAATGCAGGGAAAGGATAAAGAAGGCAG
AGGCTGAATAGAATCAACCTCTGTGATCCTTGTCTTTCCT
TAGATGGCACAAGTGATGGGAAGAGTTGAACTGGGAGAGA
GAAGTTTAAGGAAATAATTAAGCAGTAATGTGCAGGAAGA
GGGATGAGGGGAAGGAGGTGGGAGGATGCCAGGCAGAAGG
AAATACTCAGATGGGCTCTGAGCAAGAGGAACTCAGGATA
CATGTAACCAGCTCACATTTCTTTGCAGAGCTGCTCCTGG
CCCCAGCACCATGCACTGCTGCCTGTCAAGATACATCATT
GTTGCTGTGTCCTTAGCCATCCTGGGCTTCATTCTTCAAG
GGGATAAAGAAGAGCACGTTGAGCACAGTGTATTATTGGT
GAGTACCAGAGATCCAGGCTCCGGTACAGCAATTTGTCAA
CACTTCAGTAGGAGGGAAAGTTTTCAAATCTGTGAAACAT
GTTAGTCTCATCATAGTAGTTCTAAGGAGAGAACATGCAA
AGAATCAGGAGAATGTCAGAGAAAAAGTATGAACTAGCCT
TGAAATATGGGTGGGATTTGACTAGGGGCAGGGAGGAAGA
AAGGGGACCCCAGGTGTGGAGAGGGCAGTGCAGGGCCACC
TCTAGAAGACCAGGCTGACTGGTAGGAACAGCAGGCAATG
AGGACCTGTGTGCTGGCCACCTCCCAACCAGGACCTGGGC
ATGGAGATGTTATTTTTCCCATTTCTCACATGAAGGATTG
GAAACAGCTTTCCCAAGTGGACGACATCTGCAAGTGAGAA
GACCAAACCCCACACAGTTCCTGGCCAGGCTTTGAAATCC
ACATTTTTCCTAAAACACCTCAGACCAGCTGGAGCTAAGC
ATAGGGCAGGTGTGGGGAGTGGTTCAGAATGTGTGCGTGG
TCAGATTTGAGCAAGAGAAAGGACTCTAGAATTGAGGCAC
CGGGCACCAGCACATCTCAGGGAACCGAGCCCAGGCCTAA
GCCGAGGTGGACCATACTGGTTAGCTTGATGACGATGGGG
GCAGGCAGGTGCTTACACAAGCCTGGGGGCCCCACTCCCC
GACTCAGGATCCATGACATCTGCTGGAAAGCCCTGCATGT
TCTTATGACGAGGTGGGAAGAGCAGTTCCCTGAGCCCTGT
TGCTGGGCCTCCCAAGGAACAGGAAGCTGAGGCTTGCCTA
GCCTGTTTTACAGGGTGATCTGATCCTAAATTGTCTTCAG
AGAATCTGGGGATGAATCTCAGGACTGACATATCTTATCC
TCAGAAGGAAAAGGAGAACATAGCTTGGCAGACAGTTCAG
GAACAAATCAGCTCTGAAAGCAAGAACCATCTGCAGACCT
TCAAGAAGATGCAGAGAGACTCCCCTCTTTTCCAGCGTGC
CAGCTACCAATTCCTGGCTGGAGCCCCTCCCCGGGAAAAG
AGTGAGTATCTGGGAGGGAGTGGTCAGACTGGGAGAAGGC
CAGACAGGGTATTTCAGCCAGAAAACGGAAAGAGGGTCGA
AAACGGAAGTGACTGGCACGTGGTGAGCAAAGAGGGTGCT
CTGAGGCAGTGCCACGCTGTGGAATTTGGTGCACGTTATA
ATCCCAAGTGTGTTTTCCTCCCACCTGGTCACCCCTTGAA
TGACCAACAGGACAGAAGGGCCATAGTCACCCTGAGAAGG
AGCTGTCCCATAGTGAAGCTCAGTCATGGCAGGCCCCCAG
GGAGGGGAAGACAGGGAGGGGGAGGAGCTGGAGGGAGCCA
CGGGAAAAGCCATTGGGTAGAGGGCACCGAGGGCCATGTG
GACTTCTGGGCTAAGTGCACTAGACTGCTAGAGTCTTGGG
TGTACATAGATTTCCTGACATTCTCGAATCCACAGGTTGA
CCTGTGTAGCTGAGATAACTCTGAAGGTCTAGGCCAGGCT
AAGATACTTTGCCAAGCCAGCAAACTTCCCTTTGGTACCT
GGCAGCCTTGCCCATGAGAGAGCCTTGCCCTTCACAAAGC
TTTCCCAAGAGGCTTCCAAAGTATTGACCACAATACTCTG
ACCAAATAAAACCATATCACCATTTTTGATCAGCTATTAA
CCTCCCATGTGGACTACATGCCCAGGAAAAAGAATGTGAA
TTGTCACTGGGATCGGCATAAGGGGAAGGCTTGGGAGGAG
AGTCCTAGGAACTCTTCACCCTCCTCAAGTGCTAATATGC
CTCATATCTCCCCCAGGACTGCTGACCCTGGGGATTGCCT
CAATGCAGCATCCTCATGGGAGCTACCTCTTGGACACCCT
GCAGTCCGTGTTCCAAGCTTCCTCAGAAAGTGAGCTGGAG
TATATTGTGGTGCTGGTCCACCTGTCAGGTCCTGACCCTG
AGTGGCTCAGCAAAACAGCTGCCAATATTTCAGGTCTCTT
CGCATCACAGATTGGGGCAGGGAAGCTGCTGGTGATCCAC
GGTGGCTCTCCTCTCCCAGGAGATCTGAGTGATGTTAATC
ACTCATCACCCTGTGAAGCCCTCTATTCCAGGCAGAAAGT
AGATCAGGCCCTCCTCATGAACTTTGCCAGCAACCTCTCT
GATTACTTTCTACTGTTGGAAGATCATATTCATTGCACCC
CTAAATTCGTTGGTGCCATCTCTTTGGCATTATCAGCCTG
GAAAGAACTACCTTGGGTGATCCTGGAGTTCGCCCACCTG
AGCATCTCTGGGAAAGTTTTCCACACCAGTGACCTCTCCC
GCCTGACAGCTTTCTTCCTCCTCTTCCAGAAGGACACTCC
TACTCACTTGCTTCTCTCTGAATTTCGTCTTCTCTTGGCC
CAGAATGTTCCTATTCATTTCAGTCCCTCTGTCTTCCACC
ACACAGCTGATTATTCTGTGTTTGGCGACATATGCTTTCC
TGTGGAGAAGGATAGGGTCTTTGGGGAACCAGACAACCCT
GCTGCTACTGTCCTCACTGACATGGTATCAGTATTGGCTG
TGATTCCACAATACGCTTATACACTGAATGAGGAGGGCTA
CTCTACCTTAGATCCTTTAAAAGGAAACTACCTGACAGTG
ATTCTGGACAGACCACAAAGAGTCACCCGGATAGCGGTGC
TGACAGGCTCTGACAAAGAAGGGAGGTACCAACTGCAGCA
GGGGCAAGTGGAACTGGGCTATGATCCCCAGGAGGACCCC
AAGGGCTGCACTCGCTATGCCCTGCTAGGGCCGCTGGTGG
GAGGGAATTTGGACCAGATAGTATTTTCTGAAAATGAGTC
TGTGGAAGAGTTGAGTTGTATCCGACTGCTGGTGTTGGCA
TCTCAAGAGTCTTGGCTCCTGATCAGGCAGATCAAAGTCT
GGACTGAGCCTGAGGAAGAAGCGAAATAGAAAGCATGGTG
GGGATTCTGAAAGAACTGCCTTTGAGAATGAAATCTACGT
GGTTGGGAAGAAATAAATCTACACACCAATCAAGGGCTCA
TTCTTAGTAGGGTGGTCATACAATTTATTGTTCAAACTAG
GACACTTTTGAAAGTGAAAGGAAGCACTCTTTAAAAACCG
CACTAGAATGATAGGTACAAACCAGGACTGTCCTGGGCAA
GATGAGATGCAGTGTCCTCCTAATGATGAGTTCTAAGGTC
TGATGAGGGGTGAAGACAAGACAACATCATTCTGGCTTCT
GAGGGTGGGAGAGAGGGAAGGTGTCACCATGAACTGCCTT
GTTCTTGTCTATATACAGGTATAACATCCTCAGATCTCTC
TTTGAGGGCAGTATTGATCTATCTAGAGTTGGCAATAGTC
TTAATAGTATATTCATGACGGTGCAACTGACTTTGGTTCA
CATCTGTAGACCCAAACCTTCAATGTACCAAGGTTGAGAT
CTTTCCAGAGCAAAGTTTGCTGAGCTGGGTTTAAGGAATG
GATGCTTCACGTATCTAATTTCCTAGAACTATGTGTAAAA
TTTGCTTAGGCTCATATGTCCATTATTTTCTAAGGAGAGG
ATACTTGACTTTGATTCAAGCACTGAGATGTTCCATGTCT
TCTCCTAAAAAGTTAAGAGTAGCTAAACCAGCAGCTGTAA
TCTTCTTAAGGAAATAAACAATGTTACTTACAGCAGAATC
TTTGTATTTCCATTGGAAAATAAGGAGTTAGGATTACACA
TTCTTTCATGTATCTAATCAGCAAATATCTGGATGCATAC
TTAATGTTGGATGCTTTTAAAGACAGTATGAATAATAAGG
TGAACTAAACATTGATGATACCAGCAAGGGACTTAACAGC
AAAAATCAGTAATTAAAATGAAATGTGACACAGATATCAA
TTCTCTCTAAATTGAATAAATTGATGAACCCCAATAAAAA
CACAAATGAGGTGTTTTGTAGTTTCTTTTGTTTTTGAAAT
TTTTTCTAAAGTTAAACTTGAAGAAAAATATATTTGTGCC
TAGCCAGTTGCCTGATCTCACTAGAATGTTTATTCTCCCA
TTTCATTAGAAACAGAATAATGTCATGGGAGACCATGTAT
ACATTTAAAAAAGAAGAAAATACCCATGTTTATTGCAATT
TAGATTGGCCAATAATATGAAAGTAAAAAAAATGCTTTGA
GTGGAATTTCCATTTTAAAATTCCAATGGAGGCTTAGTTG
GCTGGCAGAAACCTTTTTTTGAGTTGGCCTCATGATTCTT
CTTTACCTTATTACTTCACTGTTGCTTTAAATGAAATGCT
TTATATATTTTGTTCAGCTTTTCTAGTTGTCTTCAAATAG
AGTTTATTTGAATTATGTAGCTTGGTATTAGAAAAAGATT
TTATGTACAACTTGAAAAGATCTCAAGACACAGCATTAAA
TGAAAAAACCAAGCTTCAGTACAATTTACACAAAAGTATT
CATTCATACATTTCTATTCAGTGTAATTATAAAAAGAACC
TGGAGGATTCTGTTACTGGCAATTTGTATGACTGAACCCT
GTAAAAACACTCCTGGTTCAAATAACTAAGTATACTTCAT
GCAATACTTAAAAGCTGTTTTTAAGTTTATCATTGAAATG
AAAAGAAAATAAATCTCAGAGACCAAAAAAGGTAAACAAA
ATAGACACCCAGATAGGTAGATAAGAACTTAAGCTGCCTT
TTGCCCTGAAGCAATTAACCACGCACCTACAATATTGAGC
TACTTTTTTAACAGCTATTTGAGCTGCATGGAACAAAAGA
AAATGTCACGGATTACCCAAGATATTAAATATAACATGAG
ACCACCATGTAAAGCTGCAACATCAAAGGACTATACACTC
ATCTCAGGATGCTAAAAATAAACATCTACCATAAAACAGA
CAAAATAAATTGTACCTATTTCTATCTTTGCACTATTAAG
AGATAATCTTCCCTGATAACTCCTAATCATTAACTGTTCT
TTATGTGGATTCGCAACCACTCAAATTAACATGACCAGGG
GCTCCCAAAAGTCTCCAGGCAATATTGTATTTTAAACTAG
TCACAATGCAAGTTGTAGCACTCCTCAAGATGCCTGGAAA
AAACAAAACAAATCCTTCAAAGGAATCTAGGACTCAGAAT
CTCCTCAAAGTTCTACAAATCATAAGTTTATGGTAAAAAA
ATAAAAATAAAAATGCAAACACACAAGGAAATAAGCCCCT
CCCCCAATTCCAGAAGAAGCAAAAAAACAAAACATTAGAA
GCAGAGCTGAAAAGACTTCAAATATTAGAAATGCCATACA
CAGAATTAAAGATAACTATTAACATATTTAAAAAAAAAAA
GTCAGCCAGGCATGGTGGCTCATGCCTGTAATACCAGCAC
TTTGGGAGGCTGAGGCAGGTGGATCACAAGGTCAGGAGTT
CGAGACCAGCCTAGCCAATACGGTGAAACTTTGTCTCTAA
CTAAAAATACAAAAATTAGCTGGGTGCGGTGGCAGGTGCC
TATAGTCCCAGCTACTTGGGAGGCTGAGGCAGGAGAATCG
CTCGAAGCTGGGAGGTGGATGTTGCAGTGAGCTGAGATAG
TGCCATTGCAGTCTAGCCTGGGTGACAGAGCAAGACTCCA
TCACAAACAAATAAATAAATAAAAGTAAAAGTCAACACTG
ACAATTTAAGAATATGAAACTTAAAAAAGGACAAAGAGAA
CTTGATAAATAAACAAATAGAACTAAAGAGGAAAAACTGT
TATAATTGAAATTTAAAACCAATGAACAAGTTAAAAAGCT
GACTTGATGCAATCAAATAGAAAATTAGTGTAGAATTGAA
GATATTATCCATAATGCATCACAGGATTAAAATATAGGGA
AATAATATGAGATAGAAATCAAAGGCTTAGCAGACTGAAG
AACAAATATAATTTCAGTCAGGGTTCTGCCCAAAAGGATC
TGAGAATTAAGGAGAGGTAATGTTCAAAAAGGTATTAACT
AAAAACTATTTTCCAGAACTGATGAAAGGAGCCAACGGTT
AGATTGAGGAATCTCAATAAACAGTAAAAAAAAAAGAAAT
CAACCCATATCAGAGAAAAATACAGAACATCAAAGAAAAA
ATAAGTTACTACAGGCAGCCAGAAAGAAAAGAAAGTTCAC
TTATAAAGGAAAATAATTACCTGACAGGTAAGGTAGTGAC
AACAATTTTGCCAGAAAACAAAACACTGTCTTCAAAATGT
TCTAAGAAAATAAGCAGCAACTTACAATTAACTTCTCAAC
CAAATCGTTTTTCAACATGAGAAAATTTTTTAAAAACTAA
TAAACACGAAAAGCAGGGAGTACCAGAAGATCCTCATTAC
CAAAGGACATACTGCAGGAAGCAGGAATATCATTCCAGAT
GGGAGTCTAAGACGCATGAAAGAATGATATGTAAAGAAAT
TAGTAAATGTTGGCTGGGCACGGTGGCTCATGCCTGCAAT
CCCAGCACTTTGGGAGGCCTAGGTGGGCGGATCACCTGAG
GTCAGAAGTTCTAAACCAGCCTGGCCAACATGATGAAACC
CCGTCTCTAGTAAAAATGCTCTAGGTGACAGAGTGAGACT
TCATCTCAAAAAAAGAAAAAGAAAATAAATAATGCCAATT
AATAACCATACACTGGCCTCTAGGTGTTAAAGTAAAAAGA
AGAATCACGTCTCTCTCTTTAAATCAAAAGCCAGAAATGG
TAAAGCTTAGAGAGGAAGGCATGTTGAAAATCAAGACAGG
CTGAAAGCTAGGCCTCTTGTGTCAAACAGTTAGCTAAATT
GTGAATGCAGATAAAATGTTCTGAAGGAAGGCCAGGAGTG
GTGGCTCATGCCTGTAATCCCAGCACTTTGGGAGGCCAAG
GCAGGCAAATCACCTGAGGTCGGGAGTTCAAGGCCAGCCT
GACCAACATGGAAAAACCCCGTCTCTACTAAAAATACAAA
ATTAGCCAGGTATGGTGGCGTATGCCTGTAATCCCAGTTA
CTCAGAAGGCTGAGGCAGGAGAATCACTTGAACCCAGGAG
GTGGAGGTTGCAATGAGCCAAGATCGAGCCATTGCACTCC
AACCTGGGCAACAAGAGCAAAACTCCGTCTCAAAAAAAAA
ATAAGAAGAAAAAGTTCCTGCAGGAAATTTAAAGTGCTAC
TCCAGTGAACACATGAATAATAAGAAAGTGAAGCAGTCTT
ATTGCTGATAGGGAGAAAGTTGGAGTGGTCTGGATAGAAC
AAACCAGCCAAAGCATTCCCTTAAACCAAAGCCTAATCCA
GAGCAAGGCCCTAATTCTCTTCAATTCTATAAAGGCTAAG
AGAAGTGACGAAACTGCAGAAAAAAAGTTTGAAGCTAGCA
GAGATTGGTTCATAAGCTTAAGGAAAACAGCCCTCTCCAT
AATCTAAAAGTGCAAGGTGAAGCAGCAAGAGCTGAAGTGA
ATCACGTTATCCAGAAGATGTAGCTAAGATCGTTGATGAA
GGTGGCTACACTAAACAGATTTTCAGTGTGAAGAAACAGC
CTTCTAATGGAAGAAGATGTCATCTAGGGCTTTCTCTCTC
TCTCTCTCTCTCTCTCTCTCTTAAGAGTCTCGCACTGTCG
CCCAGGCTGGAATGCAATGGCATGATCTCAGCTCACTGCA
ACCTCCACCTCCTGGGTTTATGTGATTCTCCTGCCTCAGC
CTCCCAAGTAGCTGGTGTTACAGATGCACGCCACCACATC
CATCTCATTTTTTGTATTTTTAGTAGAGATGGGGTTTCAC
TCTGTTGGCCAGACTGGTCTTGAACTCCTGAACTTGTGAT
CCGTCCACCTCAGCCTCCCAAAGTGCTGGGATTACAGGTA
TGAGCCACCACGCCTGGCCTGCCATCTAGGACTTTCATAG
CTAGAGAGGAGAAGTCAATGCCTGGCTTCAGAGTGTCAAA
GGTCAGGCTCACTCTCTTGTTTGGGGCTAATGCAGCTGGT
GACTTTAAGTTGAAGCCATGTTCATTTACCATTTCAAAAA
TCCTAGGGCCCACGGCTGGGCGCAGTGGCTCACGCCTATA
GTCCCAACACTTTGGGAGGCCAAGGTGGGTGGATAACGAG
GTCAAGAGATCGAGACCATCCTGGTCAACATGATGAAACC
CCATCTCTACTAAAAATACAAAAATTAGCTGGGCATGGTG
GCGTGTGCCTGTAGTCCCAGCTACTCAGGAGGCTGAGGCA
GGAGAATTGCTTGAACCCAGGAGGCGGAGGTTGCAGTGAG
CCGAGATCGTGCCATTGTACTCCAGCCTGGCTAACAAGAG
TGAAACTCCATCTCAAAAAAAAAAAAAAAAAAAATCCTAG
GGCCCTAAAGAAATATACTAAATCTACTGTACCTGTGCTC
TAGAAGTGGAATAACAAAGCCTGGATGACAGCATATCTGT
TGATAGCATGGTTTGCTGAATATTTTAAGTCCACTGTTAA
GAACTGTTGCAAAAAAAGAAGAAAAAAGATTTCTTTAAAA
ATATTATTACTCATTGACAATGCACCTGGTCACCCAAGAA
CTCTGATGAAGTTGAACAAGAAGATTAATATTGTTTTTAT
GCCTGCCAACACAACATCCATTCTGCTATCTATGGATGGA
TCAAGGACTAAATTTGACTTTCTAAGAAATATATTTAGTA
AGGCTATAGCTTTTTGGTTTTGTTTGTTTTTGAGACGGAG
TCTCACTGCACCTCCATCTTCCAGGTTCACGGGATTCTCC
TGCCTCCGCCTGTTGAGTAGCTAAAGCTACAGGTGCCAGT
CACCACGTGTGGCTAATATTTTTATTTTCGGTAGAGGCAA
GCTTTCAGCATGTTGCCCAGGCAGGTCTGGAATTCCTGAC
CTCAAGTGATCTGCTGGTCTTGGCCTCCCAGTGCTGGGAT
TACAGGCACGGGCCACCGCACCCAGCCTAGTGAGGTGACA
GTTGTATGATTCCTCTGATGGATCTGGGAAAAATAAGTTG
AAAAATCTCTGAAAGCATTTATCATTTCAGATGCCATTAA
GAACATTTCTTACTCATGGGAGGAGGTCAAAATATCAACG
TTGACAAGAGTTTGGAAGAAGTCGATTCCAGTCTTCATGA
ATGACTTCGAAGGGTTCAAGACTTCAGTGGAGGAAGTACC
TGCAGAGGTGGTATTTCTGGTTCAAGAGAACTATAATTAG
AAGTGAAGTCTGAAGATGTGACTGAATTGCTGCAATCTCA
TGATAAAACTTGAAAAGATAAGGAGTTACTTCTTATGGAT
GATCAGAGAAGGGGGTTTCTTGAAGTGGAATCCACCAATG
ATGAAGATGCTATGAACATGGAAATGACAACAAAGGATGT
AGAACATTATACAAAAAATTAGCTGGGTGTGGTGGCAGGT
GCTTATAATCTCAGCTACTTGGGAGGCTGAGGCAAGGAGA
ATCACTTGATCCTGGGAGGCGGAGGTTGCAGTGAGCCGAG
ATTGTGTCAACAGTGTGAGACACTGTTTTTTTTTTTCATC
TGAAAAAAAATAAAAAAAAAAAAAGGACATTGTATAAACT
TAATTGCAGCTGGGCACAGTGTCTCAACGCCCATAATCAT
AGCACTTTGGGAGGCCGAGGTGGGTAGATCATGAAGTCAG
GAATTCAAGACCAGCCTGGCCAATATGGTGAAACCCCGAA
ACCCTATCTCTACTAAAAATACAAAAATTAACCAGGTGTG
GTGTCCCGTGCCTATAGTTCCAGCTACTTGGGAGGCGGAG
GCAGAAGAGTCACTTGAACCTGGGAGGTGGAGGTTGCAGT
GAGCTGAGATTGACCCACTGCACTCCAGCCTGGGGAGACT
CTGTCTTAAAAAAAAAAAAAAATTGACGGCTCTCTGCTCC
TCCTGTTCGACAGACAGCCGCATCTTGTCTCCCATCGCCA
GCGCAGCCACATCCCTGAGACACCATGGGGAAGGTGAAGG
TCAGAGTCAACGGATTTGGTCGTATTGGGCGCCTGGTCAC
CAGGGCTGCTTTTAACTCTGGTAAAGTGGATGTCGTCGCC
ATCAATGATCCCTTCATTGACCTCAACTACATGGTCTACA
TGTTTCAGTATGATTCCACCCATGGCAAATTCCATGGCAC
TGTCAAGGCTGAGAACGGGAAGCTTGTCATCAATGGAAAT
CCCATCACCATCTTCCAGGAGCGAGATCCCTCCAAAATCA
AGTGGGGCGATGCTGGCGCTGAGTATGTGGTGGAGTCCAC
TGGCGTCTTCACCACCATGGAGAAAGCTGGGGCTCACTTG
CAGGGGGGAGCCAAAAGGGTCATCATATCTGCCCCCTCTG
CTGATGCCCCCATGTTTGTGATGGGCGTGAACCATGAGAA
GTATGACAACAGCCTCAAGATCGTCAGCAATGCCTCCTGC
ACCACCAACTGCTTAGCGCCCCTGGCCAAGGTCATCCATG
ACAACTTCGGTATCGTGGAAGGACTCATGACCACGGTCCA
CGCCATCACTGCCACCCAGAAGACCGTGGATGGCCCCTCC
GGGAAACTGTGGCGTGATGGCCGTGGGGCTCTCCAGAACA
TCATCCCTGCCTCTACTGGTGCTGCCAAGGCCGTGGGCAA
GGTCATCCCTGAGCTGAACGGGAAGCTCACTGGCATGGCC
TTCCGTGTCCCCACTGCCAACGTGTCAGTGGTGGACCTGA
CCTGCCGCCTGGAAAAACCTGCCAAATATGATGACATCAA
GAAGGTGGTGAAGCAGGCGTCGGAGGGCCCCCTCAAGGGC
ATCCTGGGCTACACTGAGCACCAGGTGGTGTCCTATGACT
TCAACAGCGACACCCATTCTTCCACCTTCGATGCTGGGGC
TGGCATTGCCCTCAACGACCACTTCGTCAAGCTCATTTCC
TGGTATGACAATGAATTTGGCTACAGCAACAGGGTGGTGG
ACCTCATGTCCCACATGGCCTCCAAGGAGTAAGACCCCTG
GACCACCAGCCCCAGCGAGAGCACGAGAGGAAGAGAGGCC
CTCACTGCTGGGGAGTCCCTGCCACACTGAGTCCCTCACC
ACACTGAATTGCCCCTCCTCAGTTTCCATGCAGACCCCTT
GAAGAGGGAGGGGCCTAGGGAGCCCCACCTTGTCGTGTAC
CATCAATAAAGTCCCCTGTGCTCACCCAAAAAAAAAAAAA
AAAAAAAAATTGACTAAGCAGCAGCAGGATGTGAGAGGAC
TGACTCCAATTTTGAAAGAAATTCTACAATGGGTAAAATC
CTATCCAACAGTGTCACCTGCCACAGAGAAATTTTCGGGA
AAGGAAAAGTCAATCAATGTGGCAAACTTGATTGCCATGA
AGGAAGGAAGCCAATAAATGGGTTTCAACACTAGCAGAAA
CCCATAAATAAATGACCAGTGATTTATTGGAGAATTGTAC
AGTCATGTTCTTCATTAGAGGAAGAGTGATGAGATCCAGT
GCTCAAGCAGAGGGAGTGATTTTAAATTAACTAATGGTAA
CAGGTGGAGAAGGCAGAGTATAAGGGTGCTCACGCTGGAG
AGTGGGTGCACACAGTGGAGGGGGTCTATAGAAGTTCTTT
TCTTATTTCTTTAATTTCTCAGTGAAAAAAAACGGGCAAA
GTTATGAATTGAGAGTGAGGATGAAGAAAAGGTAATGGAG
GCTAAGAGGACAGAGAAGGTGGGAAATTGTCTATGAGATT
ATGAGGGAGAATGAATTAGGGAAGCATTATAAACAACATT
AAGGGCCTACTCAGAGCTCTTGACTATGAATTCAACAGGA
TGTCAGTCATCATGGTTGTGTGTTTCTCCCAACCATGTTC
AGTTGAATAGGTGCAGGCTCATAGTAAGTAGAGAAGATTG
ACCATTGGACTTAAACAATGCTGTGGATTTTCCAATCTTA
TACAATGAATTGAGAAGCAAAGAAGTTACGAAAACATGCA
AGGCTACGACTATAGGGATGGACGACTGAGTTAAATCTGT
GTAAGCATGGGAGAAAAGGTATCAGGGAGGTGAGGTGTAG
TAAGAGATGGAGGCAGTTCAATGTCTGGCTTAGCACTCAG
TGTCAGTAACATCAAGACATGAGGGGCCCTGATGACCTCT
CATGTTTGTCAGAAATGTCGTTTCAGTACCTGAGGAAATC
TCCCCACTGAAAACAATCCAGCAACTACAGCTATTACTAA
AGGCAAACCAGAACCAACAAAAACCTAACAAAGCATCACC
AACTTCCATAGGAACCTTGCTCAAAATCACTGGCATTTTC
TAGAGTGACCATGTGATTTGTAAATATCATGGGCCTTAAG
AGTGAGGATTTGAAGTGAGAGTGCATGAATAAAAAACATA
GCTCTACCTCTTAAGCAACTTCTTTCGGCCCCTCTAGGCA
TTTTCTCATCTCTAATTTACAGGAATAAAAATAGCTCCTA
CTCATAAGGTTGTGAACATTAAATGATTTCATTAATGAAA
GACATTTAAAAGAGTATCAGGCATGTACTAAGGGCTTGCT
TATATTAGCTAATACCAACAGTGTCTTCATCATTTAAAGG
GTTAACTCCTGGGCCCAAAGTGGCTCCGGCCGGATGTCGT
GGCGCTTGCGAAGGCGAGGCCAAGAGTTCAAGGCCAACCA
ACCTCAGCAACCTTACAAGCTCTCAATGATTGGCAAAAAA
AAAAAAAACAATAAAGGGTTAACTCCTAATACTTTGCAAG
AATACTATCTAGCCACTACCTACATCTGCCAACTCACTGC
TACTGGCCATCCCACACTCTGCTCATTTCCTGGAATACTG
TTTCTCCCTTTATTCTTTGACAATGTACAATGCCCCAAAC
AAGCATGGAGAACTTGGACTTGATTCAGACCATGTCCTTA
GCAAAGACTGATCAAGGCACAGCACCACACACAATGAGGG
GTAGTGGGCAGGAAAAAGAAGATTAAAAAAACAATTGGAA
GAAAGAAACAATCAATCTCAGTTATTTCCAGGGCTCTTTC
TGTCCCCATGGAAGGCATTAATTCCCTCCAGATACTGGCT
CCTCACCCCAGCCTCTATCATGGCAGGAAAGATATGCAAG
AGGTATAGCAGATGCTGAAAAACAGATGCTGATACTTGGG
CTGTTTTAAATAACAAAGAGTGGCAAAGAACAGAGCAAGA
GCAAAAATAAAATGAGACCACAAAGAACTGTTTGATTTTG
CTTCTCCAGTTCCACTCTACCCTCACCTTACATATACCTT
TTTCCAGCCTCCCTGCATTCCATTATTCCAGGGTCCTCTT
TTCAACTGTGGTTCTCAATCAGGAGCAATTTCCCCCCAGG
GGGACATTCAGCAATGTCTGGAGATATTTTTGGTTGTCAC
AGCTAAAGGATGCTATTGACATCTAGCGCAATAGCTGGAG
ATGCTGCTGTGAAAGAATAAATCTTGGGACCCCAAAATCA
CTAAGCCGGAGAAAAAAGTCAAGCTGGGGACTGTATCAGA
CAAACATGCCTCCTTCACCTCTTTTTGTTTTTAAACAAAG
TTTTCCCTCTCGTTGGCCAGGCTGGAGTGCAATGGTGCGA
TCTCAGCTCACTGCAACCTCTGCCTTCTAGGCTCAAGCAA
TTCTCCTGCCTCTGCCTCCCAAGTAGCTGTGATACAGGTA
CCCACCACCACATCCAGCTAATTTTTGTATTTTTAGTAGA
GATGGAGTTTCACCATGTTGGCCAGACAGGTCTTAAACTC
CTGATTGCAGGTGATCCACCCACCTCAGCCTCCCTAAGTG
CTGGTATTATTTCTAAATAAGATAGCCAAAAAGATTTTTG
TTTTTTTAAAACTACATACCTTCCTCACAATTTGCCCATA
AGGAAATTCCTTGTGGGCCTCAGGATCTTTATCCTAAAAC
AATTCTGATGAATTTCACCTTGGCAATGTAAATGAATACC
TTCTCTTCACAGGTGCAGGACAAAGAACTCAAAGTCATCC
TGCTCACCTGAGACAAATGCGTATCTATGACAGCTGCCTC
TGCCTTCTTGTTTATGTAAAAATGCAGATTCACGGAGCCA
AACTAAGGCATAAGTGACCATTCCTCTACTCCAACCTCAC
ATGTAAATTGCATATTCAGTGAAAGGCTATCGAAGACTCA
AAATAGTGCAACCATTTGTCTCTTATCTACCTATGACTTG
GAAGCCCCTGCTTCAAGTTGTCCTGCCTTTCCGGGCCCAA
CCAATGTACATCTTACATGTAATGATTGATGTCTCATGTC
TCCCTAAAATGTATAAAACCAAATTGTACCCTAACCACCT
TGGGACACATAGGACCCGCTGAGGCTGTGTCATGGGTGCA
TCCCTAGCCTTGGCAAAATTAACTTTCTCAGTTGATTGAG
ACCTATCTTGGATACTTTTGGTTCATACTGTTAAGCAAAC
TATAATGGGCAGAACGGCCCTCGACAACAAAGAATTGACC
AGCCCCAAATGTCAATGGTGCCAAGGCTGAGAAACCCTGC
TCTTTGAGAAATTAGCAACAGCTTTCACGACAGAGTGAGA
CTACATTTAAACAATTACACTAAAAACAGACAGTGTCAAA
ATGATGCAGAGGGAATAGATTCTTCAAACAGCAGATGGGT
CAAATTCCACCAGAAAAGGCAGAACCACTAGTTAGATGAG
CAAGGCATGGTACAGAAAACACGTCTGGAAAAACATCTAT
AAAGGACAGAATTCGTGAATGTAAAGTCTTTACATTTAGA
TTTGTGTGTTTGGTCAATTGAAGGTTTTACTTAGGATTTA
TAGTATAAAAATAATCTGAATCCTTGAAAGAATTATACCT
ATATTTTACAAATCTATGAATGTCTCTCTCAGACCCTCTC
CAACCAAGATTTTACCTCTGCCACTCAAGCAAAATTCTTC
TTGTCATGATTCCTCCTGGCTGCACAATTTGAGGTTTGTC
ACAATATAAAGCCATGAGATTAGCAAGGACCTCTCCCTGG
ATCATTTCAACATTAAGAGGTAGAGCAGATGAAGGGGAAC
TAGGAAAAGAAAGTGGGAAAGGTAGATAAAGAGGTAGGAG
GAAAACCAATTATGTGTGCTGTGAGGACAGTGTTTCAAAA
GCAGGTAATAATCAGCTAGATCAAAGCCTGCTGATCAATC
AGGTTCAATGAAGCATGATCACAGATCACTGGAGATTTAA
AAAAAAAATAGCAACAGAAGGATTATAATGAAAAACAGCC
CCGGCCAGGCATGGTGGCTCACACCTGTAATCCCAGCACT
TTGGGAGGCCGAGGCAGCAGATCACCTGAGGTCAGGAGTT
CGAGACTAGCCTGACCAACATGGAGAAACGCTGTCTCTAC
TAAAAATACAAAATTAGCTGGTTGCGATGGCACATGCCTG
TAATCCCAGCTACTAGGGAGGCTGAGGCAGGAGGATCAGT
TGAACCCAGGAGGTGGAGGTTGTGGTGAGCTGAGATCATG
CCATTGCACTCCAGTCTAAGCAACAAGAGAGAAATGCTGG
AAAGAAAAGGAAAGGAAGGGAGGGGAGGGATGGGAGGAGG
GAGGAAGGGGAAGGGAGGAGGAAAGGAAAGGAAGGGGAAG
GGAGGTGAGCAAAGGGAGGGAGGGAGGGAGGGAGGAGGAG
GAGGGAGGGAGGGAGGGAGGGAGGAGAGGGAAGGAAGGAA
GGGGAAGGGGAAGGGAGGGAGGAGAGGACAGCCCATCTCC
CATGGCCCTAGTTCTGTTCCCTAAACATAACTATAAGGCT
CTCTACTATTTCTTCTAGTGTTGCACCCATCTTTCTAAAT
AATATACTTACACTGCCATTTTAAAATGTATTATAAACAA
TTCCTTGTCATGTTGTCATGTTAGGACATGTCCTTTTATT
CAACTCAACAAATATCTCTTTCTGCTATTATTCTCCCCCG
GCTTTTTTTTTTTGGAGACGGAATCTCACTCTGTCACCCA
GGCTGAAATGCAGCAATATAATCTCAGCTCACTGCAAAGT
CTGTTCCGGGTTCAAGCGATTCTCATTTCTCAGCCTCCTG
AATAACTGGGATTACAGGCATGCACCACCACACCCGGCTA
ATTTTTGTATTTTTAGTAGAGACAAGGTTTCACCATGTTG
GCCAGGCTGGTCTCAAACTCCTGGTCTCAAGTGATCTACC
CGCCTTGGCCTCCCAAAGTGTTGGTATCACAGGTATGAGC
CACCTCGCCTGGCCCCATTCTTTCAATATAGTTCAATTAA
TAATTACATTTTGATGCATTTTACAAATATTCACTGCTGA
ACAAGTAGCTGTTGGGAGACAATTCTCCAAAGCATTTCTA
CATCTCAGACTATCTTTTCCAGGATGTGTGGGCAGCAAAC
AACCTTAGAAGCTAAAGGTAGTGTCTCCTTTGATAGAGGG
CAGATTTATTTATAAAGACAGCGACTCCCTCTGGGAGAGA
TTTAGAGGCATGGTTCTCCGGCCCTATCAAGGGATAGTAA
GATCTCCCCTCTTCTCCCTTCCCAGAGATTTCTTTGTTAA
CCAGGAAAATAAAGATAATGTCTCCCTGTGGGAGAAAGAT
TGGGCAGGCTTGCTAGTGGTCCCCTTATAAGACTGGGGGT
TTCCTAGGCTTAGCATTTCTGAGCTGTGAGGCAGATCCAC
TGTGTGCTCGCCATCCACCCAGGCCCACTCAACATCACTA
CTGCTCACCAAGTTCCCTCTTGGAACTTTCGGGGAAAGGA
GAATTGCTGAAACGTTAAGCCTATGCTGCCTGCTGGGTCA
TGGGAACTAAAAGGCCCACTGTTTTTTTGTGAGACGGAGT
TTCGCTCTTGTTACCCAGACTGGAGTGCAATGGCACGATC
TCGGCTCACTGCAACTTCCGCCTCCTGGTTTCGGGCAATT
CTCCTGCCTCAGCCTCCCGAGTAGCTGGGACTACAGGCGT
GCACCACCATGCCCGGCTAATTTTTGTATTTTTAGTAGAG
ATGGGGTTTCACCTTGTTGACCAGGATGGTCCCGATCTCT
TGACCTTGTGATCCACCTGCCTCAGCCTCCCAAAGTGCTG
GGATTATAGGCATGAGCCACCGCGCCCGACATGCCCACTG
TTTTCTTACTGGTTGGATTTATGGCAATGTGGCAAGTCAG
CCTAGAAGCTTCACTGTGCTTGGGAATTGTTTAATCTCTT
GATTTAAACAATAGCAATCTGTGATTATATTTTGTGTATA
ATTATTTTCCTAGAGCAAATAATTGCCTCTTTTATTATTT
GCATTATCCTAGCCACTTGAGGTTCATCGGTAAACAGACC
AAGTTTGCAACCCTCATGGAGCTTACACACTGAAGTGCAG
GATAAACAATGAAGATAATGAACAAGTGTGAAGCAGAGGA
ACTGCAGGGTTTCCAGTGAATGGTTAGGCATGATCTGGCT
GCAGTTATCAAAGTAATACTCTGCCTACTATGCAGAGACT
AGATTGTAGAGGAACAAGGATGGAAACAGGCCAGTTAGGA
TGCTTCTGCAGGAATCCAGGCAATAAAAGATGGTGGTTTA
GACCAGAGTGGTGGCAATGGAAGTGGTGAAACTAGCCAGA
TGTTAAATATATTTTGTATATATTTTAGTAGCTGAGACTA
CAGGTCAGCGCCATAGCGCTCGGCTAATTTTTGTGTTTTT
GAAGAGAAAGGATTTTGCCATGTTGCTGAGGCTGGTCTCA
AACTCTAGGGCTCCAGTGATCCACATGCCCCAGCCTCCCA
AAGTGATGGGATTACAGGCATGAGCCCAACCTGTTCTATT
CTTTATTATTACCCAGGAGGAAATCCTAAACTTAAAAGAT
TGGGTTAAATAAAAATTCAGAAATACCTATATTTTCCTCC
AGACAAAGAATAATGAAAGATTACCGTGAGTCACAGTGGA
GTGGAGTTCACCACAGAATCTGAGACAGGAAGACCTGCCA
GGTCATCAGGTCCCACCTCTGTCCCACTCAAGGCAGCAGC
CCACCACTCCTGCAGCATTCATTTTCAGGAATGAAGGAGC
TTTCCCACTACTGAGAACGACAGTTTCCAGGGTAAGCCCA
CACTCAACCTTTCCGTCCTGTGGTTCCCGGTGATCGACTC
ATACTTGTTAGAATGTGCCACTTTGGGGTTCAGAAAATGC
AGTCACTGAGAGAGTTGTAGTTATGCTCTCCTTTGGTTCC
ATACCTCCCCCTCCTTTGCCATATCTATCCACTAGACGGA
GGAGGGACTAGAACCTCTTCAGCCAGTGACAAGCATCAGC
AGTGTGTTCTTAACCAAGCCAGCAGTGGGGGTGTCAGAAG
CCCTGAAGCATAATCACCTCATTCTCTAGGAAAAGAAAAG
AGGAAGGATCCCTTCCTTCTCCTTTTCAGCCCTCTCTGCA
CAGATTGGCACGTCACCATGCCCTGGCACATTCCCTTCCC
TGAAGTCAGTGTGCATGCCGGCTGCTTCAAAAACTCAGAG
GAACATGTACTGGGGTCTTAGGAGCATTTTAAGCCAATGC
ATCGGAAAAGGAAAACTAAGTATCTTTTTTATCATTCACA
GAGTTCACCAAATACAACTAAAAATGAGCTCCAATGTCCC
TGCTGCCCTGATGGCATTAGCTTAAGATGTTGACAATGAC
ATCTGCAGAGATCTCATCCATCACTGTACATAAAAGAGCA
AATGTCATTCTAGTTGAGAAATTCATGTATGAGAAAGAAT
GGTCATCTTGGGAGATCCGTAGCTCCAGCGGCTCCTGATG
TCTTTTCCTACCTCCTCCTGTCCCATGCTTGTGCCCCGCA
CAGAGCTCATTCCTAAAACCCTAGCTGATCCTCCCTGCTG
TCTTTTGAGCTATAATAGTAGCTGCCATTGTTGAATATTT
TGCTTTATGACAGGCACTACACTAAGCACATTAACATAGC
TCATTGAAGCCTCATACCAAGGCTATGAACTAGATGCTAG
CCATCTATAGATAATATATATCCATCTGGAGATAAGAAAC
TCAGGTTGAGTAAGTTATCTAAAGTGACAGAGCCAATAAG
TGATAGAGCAAAATTCTTATTCTGTACACTCTGCCTCCAA
AGCCCCCACCCCCCTTTTTTTTTTTTTTTTGAGATAGAGT
CTTGCTGTGTTGCCCAGGCAGGTTGGATTGCAGTGGTGTG
ATCTCGGCTCACTGAAACCTCTGCCTCCTGGGTTCAAGCA
AGTCTCCTGCCTCAGCCTCCGGAGTATCTGGGACTACAGG
AGCAGGCCACCAGCCTGGCTAATTTTTGTAATTTTAGTAG
AGACAGTGTTTCACCATGTTGGTCAGGCTGGTCTTGAACT
CCTGACCTCAGGTGATCTGCCCACCTCGGCTCCCAAAGTG
CTGGGATTACAGGAGTGTGCACCTGCGCCCAGCCTCCAAA
GCCCTTTTTTTTTTTATCCTAAGGGCAGAAGAACCCAAAT
CAGGATGTGTAGCTTGGACTCTAAAGCCAAAGGAAGTTCC
TGAATGATCCGGATAGCCTAACTTTTGTCAAAAGGTATCC
GGAAATGAACTTGCCATGCCACTGTTCACTCCTGTAAGAA
ACTCCTCCAGGCTGTTCCATTCTTTAGCTGCAATTCAGCC
AATTGAAAAACTAAGACGACTACACAATTATTAACTTCAG
GCCCTTCTGCTCTACTTTAAGCCTGACTCTGGTTCATCCT
TACACTCTCCGCTCAGCATTGGCAGACTCAAGAAATATCC
AATCCCCCAATTTAGCGTGGTTCTACCATAGGCAGAACTC
CCATCATGTTCGAATATAAGCGGGTCAAAGTGGCAAGGAC
CACTTCACTGGGAGGAGGAGCTGGAGCTGCGGTCTTAAAA
TATCTTGGGGCCGAGCGCGATGGCTCACGCATGTAATCCC
AGCACTTTGGGAGGCCGAAACGGGTGGATCATTTGAGGTC
TGGAGTTAGAGACCAGCCTGACCAACAAGGTCTCTACTAA
AAATACAAAAATAAATAAATAAATAATCGCCGGGCGAAGT
AGTGCACGCCTGTAGTCCCATATACTCGAGAGGCTGAGGC
AAGAGAACCAGTTGAACCCGGGAGGCGGAGGTTGCAATGA
GCCGAGATTGCGCCACTGCACTTCAGCCTGGGTGACAGAG
CGAGGCTCTGTCTCAAAAAAAAAAACTCGGATAAGCACCG
GAGTCACTTCGCCGGAGAGCCACCAGAAGCGGAAGGTGAA
GGTGGGGCGCAGAGAGGGCCAGGCCGGCCTCTGCGGGCCC
CGCCCCCAGCAGGCCCCGCCCCTGACATATCCCGCTAGGC
CCCGCCCCCGACAGACCCTCACCGCCAGGCCCCGCCTCCT
GCCCCCCCAACTCCGCCGCAAGGTCCCGCCTCCTGTGAGG
CTCCGCCTCTAGCATGCCCCGCCCTCCGACCCACCCCGCA
GCGCATTGTGGGATCGGTCGGCTGGCCGAGTGGTGGAGGA
CTAGGCGCTCCGTCATGGGGATCCAGCCGGTAAGACCCTC
GTTCCGTATCCTCCACTGGGAGACCCCTCCCCATCTGGTT
CTGACCACTCAACTCCAGGTCAGGGGCTGTCGCTGCCGAC
CCCGCCCTATAGGGCCCTGGGCCCACCCTGGATGCTGGAG
TGCCGGTCCCTTACACCCGGGCTCAGGACCCTGCCAAGTT
ACCCCTCTGCCCTTGGCATGCCTCCGCGCTGGAGCTCGGG
ATCGCCTCCCCTGGGACGGTCACCACCTGCGCCCGGGGCT
CTTCCCCAGCCTGGCGGTCACGCTGCCTTCTCTACCCACA
GAGCCCCGTCCTGCTGGCCTCCCTGGGGGTGGGGCTGGTC
ACTCTGCTCGGCCTGGCTGTGGGCTCCTACTTGGTTCGGA
GGTCCCGCCGGCCTCAGGTCACTCTCCTGGACCCCAATGA
AAAGTACCTGCTGCGACTGCTGGACAAGACAGTAAGTTGG
GGAAGAAAGGGGCAGGGTAGAGGAAGGGACCAGAGTGCTC
CTGGCATGGAGGGGACAGTACCCACGGTGGTTGGGATACC
CAAGGGATGTGGCAGTGCCAGGCGTGCTTGGTGAAACACT
TGTGTCCTCCACCCTCCAGACTGTGAGCCACAACACCAAG
AGGTTCCGCTTTGCCCTGCCCACCGCCCACCACACTCTGG
GGCTGCCTGTGGGTAAGGAAAGTGTGGAATGGACTCCTTT
CCCTGGTATCCTCAGGTGACTCCCCTCCTGGGGTCTCATG
AAACACGCTGCTTCAACCTGTTTGCTCCACACACCACTCC
CCTTCCCCCACTTGGCTCTGCATCCTCCAAGCTGTGAGGT
GCCACTGGACCCCTCTAGGGTGTGGCTTCTGTGACCTCCA
ACCAGCTTTAACATTCAACAGTCTTGCCTCTTCCCTGCAG
GATTTGCTTATTACTCCCTCTGAGCAAGCACTACTAACTT
CTTCCCATTGCCCAGACCCTTCTGACTCAACTGTCAAGGT
CCTGGCAGTAACTTTTAAGTGTTTTCCTCAACTGGGGGTT
TATGAGGGATCCAACTGAGGGCTCAACGGGGTGAATCTTC
CCTGCCTGGTAGCTCCTTGGCACCACAGCAGGAAGCAAGA
CATCTTGTTCTCTCAAATCTCTCGAGTATTTTGAGGGATG
CAGCACATCACAGACAGCCCTTACATAGCTCTCTGTCTTG
TCCCCAGGCAAACATATCTACCTCTCCGCCCGAATTGATG
GCAGCCTGGTCATCAGGCCATACACTCCTGTCACCAGTGA
TGAGGATCAAGGCTACGTGGATCTTGTCATCAAGGTAAGG
GACTAGGAAGGGACACCAGGGCTGCTTACCCATTCTTTCT
GGAATTCGTAGAAATTTCTAAGATTTGCCTAATAGCAGGA
AATGTCATGTACTTTGTGGATATGAAGAAAGTATGTAGAC
TTTCTTTCTACATGGAAAAGATAGCACATAGCTGATCCCT
GCCCCAGCCTCAGGGAGGTTTAGTCAACACGCATTTAGTC
ATCCTGAAAGTCCCTGCAGATCCAACCCTATGCTTTCTGC
TTTTTGCCAGCCAAGTTGGTTTGCTTTCCTCCACCTTAAA
ACTTCAAAGTGACATTCCAAATAAGGTATTTTTCTCTCTG
TCTTATAAGGTCTACCTGAAGGGTGTGCACCCCAAATTTC
CTGAGGGAGGGAAGATGTCTCAGTACGTGGACAGCCTGAA
GATTGGGGATGTAGTGGAGTTTCGGGGGCCAAGCGGATTG
CTCACTTACACTGGAAAAGGTAGTGACCTGTCTTCTCCTT
GAGCCTGTCTCCCACTTTATCAGTTCCCACAGTCCTCATG
GCACGGTATGGCTGTGTGTACACATGTGTGTGCACGTGTG
TAAGGGCCAGGGCCGCCCTTCCTTCTAAATATAGCACTGA
TACAATAGAAAGGCATGTTTCTCAGCCTCATTTGCCACAG
GGAGCAGTTCCTCACCCACTTGAATTCCCTAGCCATGGCA
GCTGTGGAGATTACTAAAGCAAACATGTGCCCCACTTCCC
TCCTTCAAAAATTTGAGCCCCAGCCCACCCCCACCAGGGT
GAGCCGTGGAGGGAGCCAGAGATAGCTTTTGGCCCTTCCC
ATGGGAACAGCTGGGTGCATTAGCAAGTCCCTGGAGCTGC
TGTGTACCACTTGGGAAAATAGATTCACATCTGGCTCTAT
GCCTGTCTCCTTCACCAGGGAGTGACACTTTGCCAGAGGC
AGCTGATATGCCTTGAGGCTCTGAACTGACTCACAGATAG
CCTTGGCTCCATTGTCCCTCAAGTGTATTATTGTCAGGGC
TGGCTCAACTCAAACTTCCACCCAAGTTCCAGGATCAGAT
TTCATAGCAGCTGCTCAACTGGGCTCGGGCAGATTTTCAA
TTAAGCATTTGTTTTCTAAATTTACTGTATTGACTTTATT
CTTCCATTGCTCTCTTCACCTGATTTCTCAGGGCATTTTA
ACATTCAGCCCAACAAGAAATCTCCACCAGAACCCCGAGT
GGCGAAGAAACTGGGAATGATTGCCGGCGGGACAGGTACA
TTACACAGAGGGTCTTTCTCTCCCACCATTGTTGATTGTT
TTCCTAAGTGACCCTCTGGAGACCAGTAATCATAGCCAAG
TTTTTCATCAGGGATTTCCGGCAATGCTTAGAGCTCCCTA
TTATCTGAAAAACAAACTCATAAGCAGGTAGAAACCAAAA
AAATTTTAACTGATGGAATTAGAGAAATAAATCAAGTGAG
CTTTCCTCATATTGAAAGGATCTAATACATTTTAGGTGAC
AGAAGAGGGAATCAGCTAGGAATGACTAGCTAGGAAGAAA
GAAACATTATACACTACAATGTATTAGACACTATGTAGTC
TAATAGTAGACACTGTGTATAGTCTAATACACTGCTATAT
ATTAGACACATAAATTAGACACATATGTATATATCTAGGA
AGTAGGTATTAGCCTTTTCCTTTTACAGAGAGACAACGGA
GGTCCAGAGAGGCTAAATGATTTCCACAGGGTTAACTGGT
AATGGCCTGAAGCAATATTAGTATCTGGCTCTGCCTGATT
CCTAAGTACATGCACTTAACCTCTCCCAGTACAATGTTCT
AGAACCCTCATCACTGAATCCGGAAGTACTTGGAGTCATC
TATGACATGGGAGTCCTAGCTTTCAAGGGACCTTCAGAAG
AGCCTTAGATTGGTTCCTAAGAAAGATTTCTACAATATGA
ACGTATATGAATTTGGAGGGTGTCTGGAAATGTAGATATT
GGAGAATATGCAGGAGGAGTTTAGAGGATGGGAATGCTAA
AGGAAAATGGAGCAGAGTGATGAATGAGCAGAATTAAAAT
GAAAAGCCTAGTCAGCCAAGAAGCCAGGACAGGGCAAAGA
GTGTGGCCAGTACATTTCACTGTGGGGTATCTTCATGCAG
GAATCACCCCAATGCTACAGCTGATCCGGGCCATCCTGAA
AGTCCCCGAAGATCCAACTCAGTGCTTTCTGCTTTTTGCC
AACCAGGTTGGTTTGCTTTCTTCCACCCTATGACTTCAAA
GTTGCTTTGTGGATAGGGCTGAGAGACATGGTAAGAATGG
GCAGAACTGGCCCAGTGCCCTGTTTTAGTCTCTGCCCAAA
GGCCTGTCTCCAAGGTACAGGGCCCTCTTTCAATAAGGAG
GAGAAAGGACAGAGCACTGAATCAAATTCCTTTCCTGGCA
AGCAAGGAAAGAAAACTTTTAAGGTATCTACTCTGGAGCA
GAGAAACTTGGATATTCTTGGTTAAATGTTCATCTCTATT
CCTTCATGATGTGTAGATAAAGGCTGTTCCCCTCTTCTCC
TCATCCTAACTCCCTAAAAGCACTGCAAGTCTTGCTTATT
TCCTAGAATTTTTACATTCCCTTAACATTCTTTTTCTTAA
TTGGAAAGTTGTAACAGCAAAATACTTTTTTGTTATCTTT
TTTTTTAACATTCAAAACAACAGAAAAATATTTTTTATGT
GGGCCTGAGAAGGCTCCTAAACTTTCCTTCCCCTTTGCCT
TTCAGACGGAAAAGGATATCATCTTGCGGGAGGACTTGGA
GGAACTGCAGGCCCGCTATCCCAATCGCTTTAAGCTCTGG
TTCACTCTGGATCATCCCCCAAAAGGTATCCTTCCCATTT
CTGGACATCCCACTATCCCTTCATCATCAACACCAAGGGC
TTGCCCTTCTGTGAGTTCTGGCTTCAGTGGCTTGCCTCAC
ACTGCTAACTCGGAAGTCTGAGTGCACAGACACAGTGATC
TCCTGGTCCCTTTCCTTTGGGTTCCTGTTTGCCAGGTGGG
TGATAGGGATGGCTATGCTGCTATGGCTCAGCCTAAGGCA
GGCTGAGTGTACCCATTCCCAGCTGCTGCTACAACTTGAC
ACTTTCCAGGAGCCTTTCAGGTCCCTTCCCAGTGGCCCAT
TCTCATGGCACCACACCCTTTGCCACTTGTATCTAGAGTG
TAAGTACTTTCTTCTCCCCATACTTCAGACTGGGCCTACA
GCAAGGGCTTTGTGACTGCCGACATGATCCGAGAACACCT
GCCTGCCCCAGGGGATGATGTGCTGGTGCTGCTTTGTGGG
CCACCGCCAATGGTGCAGCTGGCCTGCCATCCCAACTTGG
ACAAACTGGGCTACTCGCAAAAGATGCGATTCACCTACTG
AGCATCCTCCAGCTTCCCTGGTCCTGTTCTCTGCAGTTGT
CTCCCATCCATACTCAAGCACTATAAGCCCTAGATTCCTT
TGCTGAGAGTTTTAGCCTTTTTCAGCTCCATCTAGAGCTG
AAATCTGGATAGTACCTGCAGGAACAACATTCCTGTAGCC
ATGGAAGAGGGCCAAGGCTGAGTCACTCCTTGGAAGGCCC
CCTAAATCTCCCGGTGGCAACAGGTCCAGGAGACGTCCAT
GGAGCAGTTTCTTCCATGGAGTAGGAAAAAAAGAGCATAT
ACCCTTGGTCCAAGATTGGCTTGTTCCTTGATAGCATCTC
ACCTTCTTTATGTCTGTGGTGAAAGGAACAGTCTCTGCAA
TGAGTTTTACTTAATATTCACTGGTTTACCTATGCACAAA
TCCATACATGTGAGTGTAAGTGGAGCATACTTCCAGAGGT
GGCCTTATGGAGATGGCAGGAAAGGAAGAAATGGTTTCTC
AGACTTCATGGAGTCTGAAATACGTATTTCTGTGTGTGTC
TCTCTTGGCCCCTGCCCAGGCTAAAGGGAAACAGCTGCTG
ATAATCTAAAACTGCTGTTTGTGGCAGGAACCCCTGGCTG
TGCAAATAAATGCGGCTAAGGCCCTGTGTGACATTGAAAT
GGTTGTCATGCCTGGGGTCCTTGTTTCCAAATGCCCAAAG
ACCTAGGGAGGAAGGGTTTGCCAGAAGGGAACTCTCCCAG
GTGTTCCGAAGAACCTTTGAGAAGTTGTACCACGTGCTGA
AATGTGAGCTGCCAGTAGACTCAGTGATCATCTCAGCAGC
TGTCTCAGCAGAGCCAGAGCTCCGCTTCTCCCTGGAGGCC
CTCAAGATGGGGGAAGGAGAACACACATTAGAGGGGACTT
TTCTGAGCCCAGCTGCCCCTCACAGTGTTTTTAATATGCC
ACTCTTCCCCTTCTTCCTTCCCACCCATCCTTCACCATAT
TTATCCTTCAGGGAACCTGGCACACAAATCAAAGTGTTGC
CTTTCTGTTTGGAAGAGAAGCCATCTCCTTTAAAAAGTAA
CCTGACATCACCAGCCACGGCCAGACTTGTTGATGCCTTG
ATGCGTGGACAGAGTTGGCCTCCCCAAGGCCCATCTGTCC
TGAGCGCCAATCTACTCTGCTATGGGAGTCCAACCCTTTC
CTAGGGTAGGACTAGGGCAGCCTCTCCAGATTCTTCGTTA
GTTTCACTGGAACAAAACAATGTGGTGGGCTCAGAAGGTC
GGTCAGCATTGCTTTTCCACTTCTCAGCAACTGTATACAG
CTGTTTCTGAGGCTCCTGAGAGAAAGGTTTATGGGACCCT
CAGGATTCACTCCTCCCTAGAGCAGAGGCATCAGTAAATT
CTGTTGATGCTTTTCCATCCAACATTTCTTGATCAGCTAA
CGTGTATGGCACTGTGCTCTGTTACACAGTCTCAGCCACC
TCACCTCCAGAAAGGAAAATCTTGCCTAGGAATGTTGGGC
TTAGACAGTGAAGCAGGATTGTAAAGAGAATTTCCCTCAT
GGAAGATCACCATTCCTCGTCTGGCATGGGTTTTTGCCTC
GTGCTCAACATACAAACGTTTATTAAGGACTTGTCATGTG
CCAAGCACTGTGCTAGGCCCTGAGGATACAAGTGTGACCA
AGATTGGTCTGAGACCACCAAAGAACTCACAGTCTAAGAT
AGACAAGTGACAAATAATTATAACACAGTGTGACTAATAC
CAAGCAGAGGTACATACAAAGCGCAGCTGGGAAGAGGTTG
AGAAAGATTCAGAAAAGAAGGAAGGGGAGAAAGAGCTAAG
ATTTTTTACAGTCTGGGCAACATAGACCCTATCTCTACAA
AAACAAAAAATTAAAAAATTAACTGGGCATGGTGACACGA
ATCTATAGCCTAGCTACTTGGGAGGCTGAGGTGGGAGAAT
CCCTCAAAGCCCAGGAGTTCGAGGCTGCAGTGAGCTATCA
TCTTATCATACTACTGCACTCCAGCCTAGATGACAGAGTG
AAAGCCTGTCCCTAAAAAGACAAACAGAAGTATTTTTGAG
TTAATAGCTGTATATCAGGTGTTGCGCTAAGTATTCAATC
TATATCACATGATTTAATCCTTATGATACTCATATGAGTT
GAAGATTAATAATTGGCCAAAGGTCGTACAGCTGGTCAGG
GGCTGGCAGAGCCTAAAGTCAAACCTAGAAGTGGACATTG
TAAACTGCTGGCATCTTGCAGCAGACAATGAGAAGGGCAG
TCCAACAGAAGGATCAGCCTGAATGAATGAAAGGGAAGTT
CACTTTAGAGAACTAGTTCACCAAGGCCCAACATGCCAGA
GGGAAAATGGAGAACCATGAGGCCTGAGAGGTTAGGACCA
GCTCATAAAGGGCCTTCAAACACAATGTTCAAGAAACCTG
GACCCAGTCCTGTGGACAGTGGGAAGTTTCTGAGGGTTGT
ATACAGTGGGCAACATGGTAATAGCTAACATTTACAAAGC
ATTTACCATTGGCCGGGTCTCATAATAAGAGCCTGCATGA
ATTATCTCACTCAATCCTAACAAAGACCCAGTGAAATGCT
ATTATTTTATTCCCGTTTTTCAGATGAAGTAATTATCATT
TGGAGGGGTTCAGTTATGTGTTCAAGATCACAGGCTGGTC
TGGGACAGAAGCTTGGCTCTATATGACTCCAGAGCCCATG
GAGACCAAGAGAACTAACCCCATGTCCCTGAGGCACCTCT
GTCAGATTACGAGTCACTTTCTCTGCCACTAGAATGGCAC
TAGTTGCACAGTGAACTGTGATCTCATGATTCCACCACTG
CACTCCAGCCTAGGTGACAGTGAGAACCTGTCCCAAAAAA
AAAAAATTTGAGTTAACAGCCATATACCAGGTACTGTACC
AAGTACTCTATCTACATCACATAATTTAATCCCCATGATA
ATCCTGTGAGTTGAAGGTTTGGTCACAGGAGGAAGATTGA
CATTGCTGTTCAGCAACTGTATCGCTGTATCAGGGGCTCC
AGAGCATGGGCTGTAAAGTTACACAGAGCCAAACTTTTGT
CGCTGGCCAGTCTGTCACCTTGAGCACATTATGGAACCCC
TCCAAATGACAGTTACCTCATCTGAAAAATGGGAATAAAA
TAAATACTATTTCATTCTTGGGAGAAATGAAAAAATGGCC
AGATCCTGAAATCCCCTTCTGTGTTGTGTGGTTCAGACAA
GGGCTGCATTACCTTAGGTCGTCTCCCCAATCTGCACTCG
GTGCGTGTGGGAGCAGGAGCTGGGGCGCGGGTTCGCCAGC
AAGAGTAGTTAGAAACAATTCTGCTCCCTGACAAGAAAAT
AACAGGAGCCAGAACTGAGGTCTAGCCCAGGGCCTGGCAC
ACGGTAGGCGCTCAATAAATAGTTTGCGGAAGGCAGGGAG
GGACCATGCGGTTGAAGAAGGGATTAAGACGTGTTTAGAG
ATGAAACGACTGGCCTTGGGGACAGAGGAGATGAGACAAG
GTGTACGGTAGAAACTTCAGCATTCCCTCCCGGAGTTCCG
TTTCATTCTCTGAAATTCCCCTCTCCACCACGCACTCCAG
GCTGCGAGGACGAGGTGGAGTGTGGAACGCGACCGGCGAG
GGCAAGCCCGGAGCTGGTGGAGGTTACCTGGCCGCGGCGG
GGAGGTGCCGGGCGGCAGGAAAGGCAGGGCGGCGGGGCGG
GAGGTGTGGCCGGCGGGCGCGGGCCTGTGATTGGGACTCC
GCGAGAAGGCCTGGGATTGGAGGGGCCCGGCAGAGCCCGC
GAGGAGGTGACGCGGCTGCGGAGGTGACGCGTGCGGTCGC
GCGCCCCTTCCGGCGCGGGGAGGGCGCTGAAGATCGGGGC
CCCTCGGCCGCAGGCCGCCTCCAGCGCCGCGGGATGTAGC
GCGGGGGACCGCGGCCCCCAGCAGAGCCCTCCCGCCCGGC
TGTAAGTCTCCCCGGGGCTGCGCTGTGGGCTGGGACTCGG
CGGGAGCGCGGGACCCTGGGGACCCCGGGGAACCGGCCCA
GGCCTGCGGAGGGGACAGCCGTTGGGGGAACCCGTTCCGA
CGTGCGGAGGGTCCCGGGCCCCCGACCCGGAGCCGCCCGG
CCTCCGGGCGTCCAGGCGGTGGAGGTTGTAAACATTTCCG
GCCCCTCCCACTGCGCGCCGCCTCCGAGGCGGCCTAGGTG
GGCGCCAGTCCCCTGCAGTCCCCGGCTGTTCCCCGACTCC
CGGCAGTTCTGTGAGTGCTGCGCCCTTAGCCCCGCGGAGT
GGAGATGCCTGGGTTCCCCGGGTCGGGACCAGTCAGCCAG
AGATAAGCCTGGCCCCGAGGCCCGCGCTTGGGGAGGGCGG
GCTGCGGGCCTAGGTCGCGAACCGCCTCTCAGCGGGGAAC
ACCCGCCCAGGGTGGCTGGGAAGCCCTAAGGTTCCTCGAC
CAACCATCTTTGGCAGGTCAGGCCATGACAGTGCCCCCAC
CTTGAAGAGGTGGGAAGGGAGGTTGGTGATCGCTCTGCAG
GATTAAGGTAATCCTGAAGACTGAAATGCGGGGCAGAATC
TAAGCTACTTTGGAGAAAAATGAAATTTTATTACCTTGGA
AATCTAGAATTGATGTATGCTTTCTTCTGTTTAAGAATTT
TGGCCTTCAAGCCTTCGATTTTAAGAAAATAGATAAGTGC
TTTCCCTCAGTTTCTGGTGCTTCGTGGGAGAATGGAAACT
GACAAGGCCAATTTCAGTTTACACCGTTTCAGGTGTCAGA
GGAGCACTAGGAGGCCATGGTACTTTGCTAGATTAACCAT
AGTATTTCCCTCAAGTAATTTAGAAGAGGGGCTAGAAAAT
ACAGCAGAGAATACATAGGCTGCCGTCTTCAAAACAAATG
AAGATTATAATGGCTGGTTGTTTTCTGAAATGAAGTAATA
GTGGGGTCTGTTCACTGCTTTTCTCTTTTGCTAGTAGTTG
GGTAGGCTGCAATGGTGCAACTTCGGTTCCTGAGGTTGTA
TATTATCTTTATCCTGCCAGGAATTTAGAGTGGTGCTAAA
CAGACTTCAATGTCAGTGTTCCCAGTTTGCAGCCACTAAA
TTTATTTACTCCAGAAGTAACTTTTATGTACCCGTATTGT
GATTTACACTTGGGAACTCAGTCATCAAAACTGATGTTAC
CTGTGAAGGCCCATCTTAGGGTAGACCTCCGCAAAACTAT
ACCGAATTGCAGAGTAGAATCTGAAAGCCTTCTATTCTCG
GTGGTCAAGATTTTGCTAGCAGGTGGGAGAGAATCTCAGA
AAAGTAACAGGAAGCAACATTAATCCACTGATCTCCATTG
CTGATAGAAAACGTACACCCCCTTAAGTAGGCTTTTAGGC
TATTTCAGTTTCTTCAGTCTGGCCTCATTTTACCTTTCCA
GGACTCTATGGAAAAATGAATTGTTTACTGCCCTAGGGAC
TGTGTTCCTTCATGGCTTTATTCACACCTTGTACCATCCT
GGAATGCCCTGTTTCCGTCTCCATCTATCAAGATCTTTTC
ATAAAATCTTCCACAAAACTATTTTGATCACTTCAACTAA
AGTTGCACTTTTCTTTTGAATTCCTCCTGCACATAATGGC
ACTAAGCCTTGTAGTAATGTATTAGGAAAGTTACTTCCCC
CATTTAGAGGCCAGCAACCATTTCAAGCCTCTGACCCCAC
TTTGCCGTGTCTCTGTGGCCGCAATACCATGCATATTGTA
AGTAATCAATCGGTATTCTCAGATTAATGAAGTATAGAAA
TTGCCCTTCTTTCTAGGCCAGAACGTTTGTTCTCTCTTTC
CATGGGAAATTTCCTTTGACTTCTAATACAAAGCCAAACT
GAAACCCTTTAACACTCCTGCAACATTATCCTGTCCCATC
TACTTGTTATCACACAGGTAAAATAAGCAGTCATCTTTAT
ATCTAGAAACTTTGTTAATTATGGTGAAGTTTTTTCTTGG
ACCAGTACTCATCAACGTTGTTATGTCCATTTGTCCCTAA
TATCACTTCCTGGACTTTGTTCCTCTCACCGTGCTCAAAG
TTGATTCCCTTTTTCCTGCTCATAAATGTTGGGGGCATAG
GCTGGGCACGGTGGCTTACGCCTGTAGTTCCAGCACTTTG
GGAAGTCAAGGCAGGCAGATCACGAGGTCAGAAGTCTGAG
GGCAGTCTGGCTAACATAGTAAAACCTCATCTTTACTAAA
AATACAAAAACTTATCCAGGCGTGGTTGTGTGCACCTGTA
ATCCTAGTTACTCAGGAAGCTGAGGCAGGAGAATCATGTG
AACCCAGGAGGTGGAGGTTGCAGTGAGCCAAGATCACACC
ATTGCACTCCAGCCTGGGTGACAGCGGGAGACTCAGTCCC
CAAAAAAAGAAAGAAAGAAATGTTGGGGACATGAATGATG
TTACAAATTTTAAACTTTGTAACTATCTTGGATTGAAAAG
ATCCTTGAAAGTACCCTCTAGCCAGACCACTTCCATATAT
GCGTCTAGTATCTGTAATGTACTTGAAAGATGGATATTAA
AAATGGGCTCTCTGCCAGGCGCAGTGACTCACGCCTGTAA
TCTAGCACTTTGGGAGATCGAGGCAGGTGGATCACCTGAG
GTCAGGGGTTCAAGCCTGGCCAACATGATGAAACCCTGTC
TCTACTAAAAATACAAAAATTAATCGGATGTCTGGCAGGT
GCCTGTAATCCCAGCTACTCAGGAGGCTGAGGCATGAGAA
TCACTTGAACCTGGGAGGCGGAGGTTACAGTGAGCCGACA
CCATGCCACTGCACTCCAGCCTGGGGGAATAGAGCAAGAC
TCTTGTCTTAAAAATAAAAAAAAAAAAGCAGGGCTGGCAT
TGCCTGGGTATGGTGGCTCACACCTGTAATCCCAGCACTT
TGGGTTGCTAATGCAGGAGGATTGCTTGAGTCCGGGAGTA
CTAGGCTGCAGTGATCTGTAATCACACCACTGCGCTCCAG
CCTGGGTCACAGAGCAAGACCATGACTCCAAAAACAAAAA
AAAAAGAGAAACAGAAAAAATGGACTGGCATTAAAATCTT
TCATATGCCTGTATACCGTTTACTTTTTTTTGTCATGATG
TTAGGAAAGTTTGCCTGTCTTTTAGGGCTCAAAAACACCC
CTTCAGTCAGGCACAGTGGCTCATGCCTGTAATCCCAGCA
CATTGGCAAGCTAAGGCAAGGCAGATCCAGACTAGCCTGA
GCAACATAGTGAGACCTTGTCTGTACAAAAAGTAAAATTA
GCTGGGCATGGTGGCACATGCCCGTAGTACCACTTAGTAA
GACTTGGGAAGTTGAGGTAGGAGGACTGCTTGAGTCTAGC
AGGTTGAGGCTGCAGTGAGCTGAGATGACACCACTGCACT
CCAGCTTGGGTGACAGAGCAAGACCCTTTCTTTAAAAAAC
AAAAACAAAAAAACTTCTGTTGGGGAAGAGCTACAAAGGA
AGTCAGATTGTTTTTCCACTGGGAGGCTTGACATCAAGTA
GGAGAGCTGAGGCCCTATTGCTGCAGTTCGGTGATCTCAA
ACATGTGCCTTTGCTTTGACTCATATTTCTCCAACACAGC
TGTGAAACTATCCTCCTAACAGACAGTAGATAGGGGGAAA
GCTGGCTGTGTTCTTTATCTGTACTGCTAGACTGATCTTG
CTTTAGCACAAGAATCAAGCTAGGCATGGATAGAGCCTAG
CCATAGAATCTCTAAAGGCCTGGGAACCCCAGATTAAAAA
CTCTTAGAAGCTTTGTGTCTTTGCCTCCAGGAAAGGTGTG
CTGTAGCCTAGAAAACTTGGGAATTGGTTCACAGTATAAA
TGTCTCCAAAACCTATAAGTGAAATAACTCTCCAGCTAAC
TGACTGGTGATTAAAAATCAATCTTTTCCCCAAGTTTGGC
ACAGGATTATCTTATTTATAGGAGCACAAACACCTCCCTG
CTCCACAGCTTTACTCTAATATCCTAGGTTTATCCACTTG
GAAAGCTTAGTGGTAAAGGTTTATTAGCTTGAGTTGAAGA
AATCCCATCAAAAATGCACTCAGTGGAGTCTGGCTCAAAT
AGAATTTGCTGTATTGGGTGTGGCAAGCTTGAGGGGAAAG
GCATTTCCTCTAAAATACATAAGGATATAGAAAGCTGGCA
GAAAGTTGGCCCTCCTAGGATCATTCTAACACCTTAAGGA
TTTGTTCTGATTTTACATCATAGACTAAAACACACTTGTA
ATTCTCCATTGTATGTGAGTGGTCCACCCCAGAGAAGTGG
TATTTTCAGATCCTAGGATTATTTGCTCTTCTTTCTTGCC
AGACATCCGATCCCTATCTCTCCCTTTCCTGTCTCTGTGT
TGCTACAGTTTAGAAGACCAAACTGGACAGTGGACTTTGC
TCACTATGATGACATGATCTCCATTGACCTCCATTGTATG
TACTTTAATGCATGATGATATATTTTGTGTGATGAGTTGC
AGCTTACTATTAGTTGTGGTATAGGTACTAGTGATAAACG
AGCTAGAGGGAATCAGAAGAATTAACAGAAAATGATTTGG
ACCGAAAAGGGAAAAGACTGTGATGATAGCCAGAAGACTT
CAGGGCATGAAAGCTTTTCAGATCAAATGATGAAATTAGT
AAGAATGCCAAGCTGGATTCTGCATGTGATCTTAGGACCC
TAATTGCCCAACTTAAAATTTCTCTATATTATTCTCATTG
CTTCTACTAAAATAGTTACATAGCACTCAAAATAACTGAA
TTTAGTGTGTGACCATTCTAGTTGAGGGGTTCTCTCTCCA
CTGCCCACCTGGAGCAATCAAATTGTATCAATTATTTTGT
GCATATCACAAACTGCCTATGTTATCTGGTTCTTTGAAAA
CAATGCTATAACTTGTTCAACTTGAATTTTGGACAGTATC
TTAGAATGCCTTAGGGTGCTAGTCCTAAATACACTTGGTA
AATATTCAATTAATGTGTTGACTTACTCTCAGGAAAGGGA
TAAAAGAAGCCACCACAAGCACAAGAAAATGCACATGAAC
CCTTATCTACATAGAAGCTAAGTCACGTGCTCTCAAGCTG
GAATCTGCCCCCTTCATTCATTCGTCTTGAAATACGGGTT
CTAACCAAAATAAGAGATACTATTATTTTATAATCCATAT
ATTGCATCCCAGAACCAGAATTTTATTTTGTTTTGTTTTA
TTTCTACCCTGTGGCCTGATTACTACCAACAGTATTCCAA
GCTAAGTGTGCCCCTCTTTTCAGACTTATTAGAGATGCCC
AAAACTATTTATGTTTTTTGCTCACAATATAAAATATTTT
TTAGTAAAGCTGTTGATTCAGTAGTACTTCACTTTGAGGA
AATACGTTTTGAGGTCAGCCTATTGAGAAAGATTTCCCAG
TGTCCCTTCTCACGTGGGTTGCCCATCTTCAAGGTTTTCA
GAAGCCTCTAGTTTCCTGTTCTCCGTGCATAGTGCAGTTG
CTCACTATGACTGTGCTGGCATCTCATCAGAGCCTTGCAC
ATTTATAGGAAGAGGAACTGTCTATGTGTTGACACCATAT
AAAGGTCTGCTGTATAGCAAGTTATTGTTTTTGTCTCTCT
TGGACTAGATTTACTGGTTGCTTTCAGCTGTGCTTGTGGG
TTGAGCATAGCATGACTCACAACTGTTTAGAAGTTTGAGG
ATTGCCCTTACCTGATGTGTTAGTAAGTGTTCTCCAGAAG
GAACCAATAGGATACATACATATGGATAGAGGGGGATTTA
TTAGGGGTATTGGCTCATGAAGTTATGGGGGCTGAGTCCC
ACAATATGCCATCTGCAAGCTAGACAACTAGGGAAGTCAA
TAACTGTCTCAGTTTAAGGCTAAAGACCTGAGAACTCAAA
GGGCTATTGGTGCATGTCCCAGAATCTTAAGGCAGAAGAA
CCTGGAGTTTCTGATGTCCAAGGGCAGGAAAAGAAGGGTG
TCCCAGCTCCAGGAGGGAAGAAGAGGGAGAGAGAGAGAGA
GAGAGAGTTTGGGGGTCAAAGAGATTTGTAATCCCTGAGA
AGGAATTGCGATTACTCTTAGATAAAAAAGAACACAAGAT
ACCAAAGATATTTGTGTGTATAGTGAACAGCCATGGACGA
TATAGTGTCTCCCTCAGGAGCAAAGTTATGTTTACTGTCC
ACTGTAAAAGACTGGGGCTCCCTAAGCTTAAGTTTCCTCT
CCCGGAATGCAACCCATTCCATGCACAGGTGTTACCTGGC
CCTCCCTGCATTTTAATGTGGTTATTTGGGTTTGGGTGGG
GCTTGGGTGGATGCAAGAATATGTTAATATTCTGGCTACT
GCTATTGCTATAACTAATAAAGTCCGTAGTATGGAGAGTG
GGGGTGGGGAAAGTACTGATAATTTACAGCAAAATCTTTG
GAAACTTTCTCTCTCTTTCCCTCTTTTTTTATTTGCATTT
TCCTGAGGCCTGATTAAAGACCACTGCTAAAGTCCAACCC
AGGAAAATCCAAAGTGTCTGAGATTTTTTCCTAGAAAATG
GAATTCTGATTTTCTGTGTGCCTGTCTCTATTTCTGAAAT
ACTCATTTGAGTGGGACTTAGATTTTGGGTTGTGGTGGTT
GAGACAAGTTCTTGTGGAGCTGGTTATTAGGTATGTGTGT
GGCAAAGGGCAAACTGGGACTGCCTCCTCATCTTCAGCTT
CCTGCTTCCAGGTAAGTTGTTGCTTGCTTGCAGGACAGAT
TGTGATGAAAGCTTGTTATCCCAGGGTTGAATTCAGGCTA
TAAGCCTATAATAGAATTAGTAGACTTTGCAGAGAAATTA
ACCACTAGGCATCTGTCCCACAACCAAGTTCCTTTTGTAT
GTATGACACGTTTATTAGATCATTTGTAGATAATTGTAGA
TAAAGCCTAGCTGAGTTCAGTTGGCATTTGATTCATTTCT
AAGCCTGGATGATCTTATAGTAATTGCAGCCAGTAATTGC
AGGCTTTATATTTTTGTTCCTCAATCTCAGAGCTAGACCT
TTCTTGGGCAGAGTGAGATTTGGGAGTGGTAGGTGAGACT
CTTCTCGCTAAGTGGTTCCATACCCGTGGGAGGGAGTTGA
GCATGGGTAGCTGGTTTTCTATGGTGAAGTTGGGTGCAAT
AACCATAGATCATTTGAAGGCAAGCAACTTAATTATTATA
TTTTATTATAATAATTATTTTCAGCCTTACCTATAAGATT
AGTGAGGTTCTGGGTAAAGGTTGACATTAAAGAGGGAGGA
CAGGAATCGATTTCATTTAAACAATTAACTGTTCTTTAGA
ATTGGAGACAATATATGGGTTGGTTAGCTTCTTATTCAAT
ATTAGATTATAAAAATGAAATGTAAGAGGAATAAATTGTC
AATCCTTCATGTTTGTGTTTGCTTTTAGTGTCAACCATCA
CAGGGAGATCTCTGCCCCCTGGGGCTGAGAGACCCCAACC
TTTCCCCAAGCTGAAGCTGCAGGGTATTGAGGTACCAGCC
AGATGTCTTCCCACAAAGGATCTGTGGTGGCACAGGGGAA
TGGGGCTCCTGCCAGTAACAGGGAAACTGACACGGTGGAA
CTGGCTGAACTGGGACCTCTGCTAGAAGAGAAGGGCAAAC
GGGTAATCTCCAACCCTACCAAAGTAAGTCATCTCCCAGG
AGTCATCCCTTGTCCACTCTGTCTCCTTAGAACTCTGTCA
CTTTCTCTTTTTTTAAGATCTCACTGTCCCAAAGGAGGAA
CATAGCCTGGAAATATCTCTACCCAAGTCCCTATGACACT
ATTATAAACATCTCATTTTCTGTTTTCCTCATTGTAAGCT
TTTGGGAGTTCACTCATCTTGGTAACCCCAGTACTTAGCA
CAAGGCCTGCAGTCCAATAAATAACTAGTAAATGTCTGAA
TGAATGAAGGAAGCAGTCAATTAGGACGAGGTTTGACTTC
ATGTAACACACAAAAATCCATATAGCTTTGACAAGACAGA
AGTCTCTCAAGCAAAAGCATTTCAGAAGTAATCCAGGACT
GATATGGAGGCTCCACCACTGTCAGGCACCTGTGTTGCTC
CTCCATCACTCTAAATATGTTGCCCACATTCTACCCACCA
TGAAAGAAAAAGGAGGAGAAGAAAGTCCCTCTCTTTCCTT
TTTATTTTTATTGAGACGAGGTCTTGCCATGTTGCCCAAG
TTGGTCTTGAACTCCTGGGCTCAAGTGATCCTCCTCCCTG
AGCCTCCCAAAATGTTGGAATTACAGGTGTGAGCCACTGT
GCCCAGACAACTCTTTCCCTTTTAAAAGGACTGTCAGGGC
TGGGCACAGGGCTCACACCTGGAATCCCAACACTTTGAGA
GGCCAAGGCGGGTGGATCACGTGAGGTCCAGAGTTCAAGA
CCAGTCTAACCAACATGGTGAAACCCTGTCTCTACTAAAA
ATATAACAATTAGCTGAGTATGGTGGCACATGCCTATAAT
CCCATCTACTTGGGAAGCTGAGGCAGAAGAATCGCTTGAA
CCTGGGAGGCAGAGGTTGCAGTGAGCTGAGATTGTGCCAT
TGCACTCTAGCCTGGGTGACAAGAGTGAAACCCTGTCTCA
GGAAAACAAAACTAAATAAAGGCACTATCAGGAAGTATCT
CCTAACACTTGGGCCAGAACTTACGTACGTAACTATTCAG
CTGCAGTGGAGGTTAGAAAATGCAGCTTGAATAAAATTGC
AATAACATTGTCACCCTGAACAAAACCATGGACTTGGTTA
CTTAGGAAGAGAGAGAATGGATATTGGGGTAGGCTGGCTG
GAAGCTATAGCATAAAATCTAAGACGGACCATGTGTTTAC
CAGGGACCATCAACAACAGGAGAGGTATAGCCCAGAGAAG
GAGTTGAACTGCCAGGCTCTCTGTAGCTATGATTCAGAGA
CTTGGGATAGAGAGAAAGTTCTCTCCCTTTCACAGCCAAG
TGCTCTCGGGTGCACTCTTTTAGGCCCTGGAGTCAGTACT
GCTGTTTTCCACCAAACCAGTTCTGAGGCCCTGGTACTCC
TGGGAGCTGCTATATATAAAATGTTTCAGTCATGACAGCA
TCCCCAGAGTCAGTGAACAGGGAACTCTGAACACAATTAT
TGTTAAGGAAATCTCTGAGATTGTGTCTTTTTCATTGTTT
TGAAAACTTAGGCTGGGTATGGTGGCTCATGCCTGTAATC
CCAGCACTTTGGGAGGCCAAGGTGGGAGGATAACTTGAGG
TCAGGAGTTTGAGACCAGCCTGGCCAACATGGTGAAACCC
CATATCTACTAAAAATATAAAAATTAGTTGGATGTGGTGG
TGGGTGCCTGTAATCTCTACTACTCACGAGGCTGAGGCTT
AAAAATTGCTTGAACCGAGGAGGCAGAGGTTGCAGTGAGC
AGAGATCGTACCACTATACTCCAGCCTGGACAACAGAGGG
AGATTCCATCTCAAAAAGAAGAAGAAGAAGGGCTGGGCAC
GGTAGTTCATGCTTGTAATCCCAGCACTTTGGGAGGCCAA
GGCGGGCAGATCACCTGAGGTCAGAAGTTCAAGACCAGCT
TGGCCAACATGGTGAAACTCTGTCTCTACTAAAAATATAA
AAATTAGGCCAGGCGCGGTGGCTCACGCCTGTAATCCAAG
CACTTTGGAGGCCAGGGCGGGCGGATCACCTGAGGTCGGG
AGTTCAAGATCAGCCTGACGAACATGGTAAAACCCCGTCT
TTTAAAAAAAAAAAAAAAAAAAGTAGCTGGGAGTGGTGGC
ATACACCTGTAATCCCAGCTAATCGGGAGGCTGAGGCAGG
AGAATAGCTGGAACGTAGGAAGCGGAGGTTTCAGTGAGCC
AAGATAGCACACTGCACTCCAGCATGGGCAACAGAATGAG
ACCCTGTCTCAAGAAAGAAAGAGAGTGAGAGGAGAGAGGG
GGGAGGGTGGAGAGAGAGAGAGAAAAAAAGAAAATGTAAT
GGCCTAAAAGAGAGAATTATTTGGGAAATGGGGGAAGTTG
AGCACCACTATCCTAGAGAAAAGGCTGTTCTTCAGTGCCT
AGAGCTGGTGTGCTAATCTTGCATTCCTCCAGTGCTAGTC
TGCGACGTCCTTCTCTTACTCACTGCACATAGAATGTTCA
CTGCAGCATTTATGAAGGATTTGTAAGTCTCTAGTGTTGT
AAACTCAGTATGCGTGCTTTTGGAGAAGAGACCACAAGAC
CCTCTGTAGGAAAGAGGCTGGGCAGAAGGCGTTAGGTTTG
GATTTTTCTGGGTCTCTGCTTGGAATAGTACAGTGTATGA
GATGACTCCCTGGATTGTTGTGGTTTTTTACCCCGCAGGC
TGAAGAAGAGCAAACATGCCCAGTGCCCCAGGAAGAAGAG
GAGGAGGTGCGGGTACTGACACTTCCGCTGCAAGCCCACC
ACGCCATGGAGAAGATGGAGGAGTTTGTGTACAAGGTGTG
GCCAATGAGCGGTCCTGGAAGGGGAAGGGCAGCAGGCTTG
TCTGGGATGCTCCCAGCCAGCAAGCTTGTGCTGGGTCGAA
GAACTTTTACTCCTGGGAAGGAGTGGATTTGTTTTTTTTG
GTTAAGATGAGGTAAATCAACGTGAAGCTGGCTAAATTTT
TACTGCCTTCTCTGTGAGGCATTGTTCAAAATATATTTTT
AAAACGGGTTCTTTTCTTTGCAAGGGGTCCCTTTGGAAGT
CATCAAAATATTTCAGTATGACATAGTAATATGAGTGCCT
TTATTAACACATTAAATATGCATTAATGATGAGCACTCAT
GTATTTTATCAAAGTTTGCAATTTCTGAGTAGTGATAGAG
TATTTTGAGATACCTGCAGGACTCATGTGTGAAAGTATCT
GATTTCTATTGGTGACAAAGCCACAAGTTCTACTAATACT
GTGGTTTGTTGCCTATGCTTATAGTTGAGGAAAATGCTCA
ATTTGCTTAGAGCTAAATGGAAATACAGTTTTTCCCATCA
TTCCTCAGATCCTGTCCATAGTGCATGGATCCAAGATTAA
GAACCCCTACTCTTAAAAGACATGGGGCCAGGTATGGTGG
CTCACGCTTGTAATCCCAGCACTTTGGGAGGCCAAGACAG
GCGGATCACGAGATTAGGAGATTGAGACCATCCTGGCTAA
CACCGTGAAACCTTGTCTCTACCAAAAATAAAAAATTAGC
CGGGCATAGTGGTACGCGCCTGTAGTCCTGGCTATTTGGG
AGGCTGAGGCAAGAGAATCCCTTGAACCCAGGAGGCGGAG
GTTGCAATAAGCTGAGATCACACCACTGCACTCCAGCCTG
GGCAACAGAGCAAGACTCTGTCACAAAAAAAAAAAAAAAG
ACCTGGTAAGAACTTCGAATCTAACTGGGGGAGGGAATGG
TACAGGAGGTTGCAGTGAGCCAAGATTGCACACTGCACTC
CAGCATGGGACGTGAGGTAGAATCTCCTGGAGAGGGGTAA
AGGAGGGGTCTGTATGTTTCTTAAAACTATGTTTATGAGC
CGGGCACAGTGGCTCACGCCTGTAATCTCAGCACTTTGGG
AGGCCGAGGTGGGCAGATCACAGGTTCAAGAGATTGAGAC
CATCCTGGCCAACATGGTGAAACTCCATCTCAACTAAAAT
ACAAAAATTAGCTGGGCGTGGTGGTACATGCATGTAGTCC
CAGCTACTTTTGGGAGGCTGAGGCAGGAGAATTACTTGAA
CCCAGGAAGCAGAGGTTGCAGTGAGCCAAGATCACACCTC
TGCACTCTAGCCTGGCGCCTAGCAACAGAGCAAGACTCTG
TTTCAAAAAAAACAAACTATGTTTATATATTGTTTTTGTT
TTTATTCAGTATATCAACTTTGAAATTTCAAGTATTCTAA
AGGAGGTTGTACCATATTTTCTTGAAAGGTTGAGAAACAC
TGACCTAAAACTTCTCCAGATAAACTAACATGAAACAAAA
ATAAAGGGATCTTTTTTCTTTTTTTTTTTTTTTTGAGACA
GAGTCTCGCTCTGTCGCCCAGGCTGGAGTGCAGTGGCGCA
ATCTCAGCTCACTGCAACCTCCGCCTATCCCAGGTTCAAT
CGATTCTCCTGCCTCAGCCTCCCAAGTAGCTGGGATTAAA
GATGCCTGCCACCATGCCTGGCTAATTTTTTGTATTTGTA
GTAAAGATGGGGTTTTACCATATTGGTCAGGCAGGTCTTC
AACTCCTGACCTCAGGTGATCCACCTGCCTCAGCCTCCCT
TAGTGCTGGGATTACAGACCTGGATTTTTTTTTTTTTGAG
ACAGAGTCTTGCTCTGTCACCAGGCTGGAGTGCAGTATTA
CAATCTTGGCTCACTCCAACCTCCACCTCCTGGGTTTAAG
CAGTTCTTCTGCTTCAGCCTCCTGAATAGCTGGGATTATA
GCTGCACGCCACCACAGCTGGCTAATTTTTGTATTTTTAG
TAGAGTTGGGGTTTCACCATGTTTCAAAAGGTCAGGCTGG
TCTTTAACTCCTGACCTTGTGATCTGCCTGCCTCGGCCTC
CCAAAATGCTGGGATTAACAGGCGTGAGTCAGTGTGCCCA
GCCGGATTTTTTTTTTTTTATGTTCAAAATATAAATCAGG
ACTCTACTAGCCCTGTTCGTGCTATGTCTTGGATATCCCC
CAGTCCAGGCTGGTTCTCCACTATTACCTAGGACCATTCA
GAGTCTGACTGACATCTTCCTAGACTGGTTCTCCATCATT
GCTTGTCCTTGGGGAAGGTACTTTTCTCCAGCGCCCTACC
TAGAGAAAGTGTATATGTTCTAGGTCTGGGAGGGACGTTG
GAGGGTCATCCCATATGATGTGCTCCCTGACTGGCTAAAG
GACAATGACTATCTGCTACATGGCCATAGACCACCCATGC
CCTCTTTTCGGGCTTGCTTCAAGAGTATCTTCCGCATCCA
TACAGAAACTGGCAACATCTGGACCCATCTGCTTGGTGAG
TGATTTGGAAGGTTAAAAGTTGAATTTGTTGTCTCCCTAA
CTGCCAAGGGATTATAGAGCCAAACAAAGGTGCTCGGATT
GATTGTCAGCTGGGGTTCTGTCTTTAAACTGCTAGTAACT
TTAAGCTAGTGACCTGGGTTGACCCTTCATCACTGATCTT
TAAAACTGAGAGTAAAAGTCTTAGAAACCAAAGAAATTGG
GACTAAATATTCTCTTTTGATCCCTGGCAGAACTGTTCTA
GGTGGAGACAATTCCTTCTACTTCATAATTTCCCACTGTA
AAAGTAAAATGTCAACATTTCAAAAAGCGGTCCTTTTGTC
TGGGTTTTTGTGACCAGTGCTGCTTTCTTTGAAATGTTTA
ACTGTAGTTACACAGCTAAACCTCATAGCTTTCTGATTTT
TAAAAAAATGTCAATAGCTCTTGGGGAGGGGGGTTTTGGT
TACATGGATGAATTATATGGTGGTGAATTCTGAGATTTTA
ATGCACCCATAACCTGAGTAGTGTACATTGTACCCAGTAC
ATAGTTTTTCTATCCCACACCCCTACCTCATCCTCCCGCT
TCTGAGTCTCCAAAGTCCATTATATCACTGTGTATGCCTT
CGCATACTCATAGCTTAGCTCCCACTTATAAGTGAGAACA
TATGCTGTATTTGATTTTTCATTCCTAAGTTACTTAGAAT
AGTGGCCTTCAGCTTCATCCAGGTTGCTGCAAAAGACATT
ATTGCATTCCTTTTTATCGCTGAGTAGTATTCCATGGTGT
TTATGTACCACATTTTCTTTATTGACTCATTGGTCAATGG
GCACATAGGTTGGGTACATATCTTTACAGTTGTGAATTGT
GCAAGAAACACATATGTGCATGTGTCTTTCTCATATGACT
TCTTTTCCTTTGGGTAGATACCTAGTAGTGGGATTGGTGA
ATCAAATGGTAGCTCTATTTTTAGTTCTTTAGGGAATCTC
TATACCTTTTTCCATAGAGGTTGTATGAATTTATAATTTA
CATTCCCACAAGTAGTGTATATTCTTTCCCCTTTCACCAC
ATCCATGGCAACATCTGTTGTGTTTTTTTGACATTTTAAT
AATGACCATTCTTGTGGGAGTAAGGTGGTATCTAATTGTG
CTTTTAATTTGTATTTCCCTGATGATTAGTGATGTTGCCC
ATAGCTCGCTGATTCAAAAATGTCAACTATCAAGTGTACG
CAGTCTATTTTTCCTTACAGGTTTTTTTCTTTTTTTTTTA
TTTTACCCTCCTGCAGGTTTTGTGCTGTTTCTCTTTTTGG
GAATCTTGACCATGCTCAGACCAAATATGTACTTCATGGC
CCCTCTACAGGAGAAGGTGGTTTTTGGGATGTTCTTCTTG
GGTGCAGTGCTCTGCCTCAGCTTCTCCTGGCTCTTTCATA
CCGTTTATTGTCATTCAGAGAAAGTCTCTCGGACTTTTTC
CAAGTGAGTGGAAAGAATAGCATAGGAAAAGACTGTGCAC
TGTTGTCACATCTTGAGATCCCAGTGCTGACTGGGTGCTA
GGAGCTTGTGTAACTCCAAAGGTTTCTTGGTATGCCAGAG
GAAAGGCTCTCTGTTCTCTGGGGATACTGGGGTGATGAAA
CCTCTTAAACACTTCATGAACAGACTTACTGCATCCTCCT
CAACACCTGGAGACCAATTGTGGATTATACTTTCTACCTG
GAAAATACTGTCTTTTGTGAGGCTTGGAATGCCAGTAGGC
TGTTTTCCAAGACCTCGTACCCATTCCTACAGTAACTTAC
TGTTGGCCCAAGCCGAAGTAGGGCGTGGTAAATTGTCTAT
GCTTCGTTCTGCTGGTGCTCCTACTCACCAGTCAGCTAAA
GCTTATCTTTGCTCCCCATGCATTGCTGGGAGCTCCAGAT
GTCCATCATTGTGTGCTTTCTCTCTTCCCCAGCTGTGAGC
CTGGGTTCTGTTTGTTTGCTTGTATTTGTTATTGTTGGTT
TTGGTGGTGTATTATTTTGTTTTTCCTAATAACACCAGTA
AGAAGGGTACATGTTCCTCATTTAAAAAGTCAACTAAGAT
AGAACAAGCTAGAGTACCCCTTAATACTACCTCCAATTTA
AGAATTCTGTTTTTAGAACTCATTCTAACAGAATAGGAGA
ATTTTCAAAGCCCTTCCTGAGTGTGATGCTGGAACCAGCT
GGATTGTGATGGAATTTCCAAACTCAAATGTGTACCACGG
GAGATACAGCTATTCACTAGTAAGGGAAAGGGATAGAGTT
TTGAGTGGGGATTCTTAGAGACTTTTCCATTGTAAAATCA
AAGTTACCTTGTGGAATTTTAATCCAGAATACAGGATAGA
TTGTGTGGGAAGTGAGGGGATGGTTAAATCTGGGAGCAGG
TGGAGAACAAAAAGAGCTAGTAAAATGAACCATACAAATT
CATTTCGCCCACTGATTTGTTTCATGTTTGTGATTTTTTT
AGACTGGACTATTCAGGGATTGCTCTTCTAATTATGGGGA
GCTTTGTCCCCTGGCTCTATTATTCCTTCTACTGCTCCCC
ACAGCCACGGCTCATCTACCTCTCCATCGTCTGCGTCCTG
GGCATTTCTGCCATCATTGTGGCACAGTGGGACCGGTTTG
CCACTCCTAAGCACCGGCAGACAAGAGCAGGTAGGTCAGA
AGACATGTAAACCTCGGAGGTTTTGGACCTTACGCCTGAT
AGGCTCAAACGTATCTGAGCCTTAAGGTTTGCAGCTTGAG
AACCCCACCCAAACCCTGATTTGCATTTCAGAACTTTCAA
AACAGCATCAATGTCAAAGCTCAATTCTCCCCCAAGTGTA
GTACTATTTCAGTAGAATACTAGGACAGATCATTACCCAG
CTGGTCAATTAACTGCAAGCAGAGATATAGCTACTCTTAT
ACATGGTTTGTGATAGTTTAAAATGTAGCAAGCACAGTAA
TTTTATTGACCCAAGTCCCAAGCACTCAGACCCAGGGATT
AAAATTAAACACTCAGAGGCATTTTACTAAGGGAAAAGAA
TGCTTGGTTTGGGGAATGAAAATACTTTGAGCATAAACAC
TGGTAACAAAGTAATAGCTACAAGCATCAACATCTATGTG
TTGTGTCATCTCATCCGGACTCTAATTTTAAGCTTTTATT
ACTTGCAGCAACACCACCAATTACTGCTCGTCTTTAGCCC
CTTTTCAGTTAATATCTGCTGTGTTTTAACCTTCAGTTAA
TTAAATGTTGGCCGGCGTGGTGGCTTATGCCTGTAATCCC
AGCACTTTGGGAGGCTGAGGAGGGTGGATCACTTGAGGTC
AGGAATTCGAGACCAGCCTGGCTGACGCGGTGAAACACTG
TCTCTACTAAAAATATAAAAATTAGCTGACGTTTTGGCAG
GTGCCTGTAATCCCAACTACTCGAGAGGCTGAGGCAGGAG
AATCACTTGAACCCGGGGGACGGAGGTTGCAGTGAGCTGA
GATCACACCACTGCACTCCAGCTTGGACAACAGAGCAAGA
CTCTATCTCAAAAAGAAATTAATAATAATAATTAGAAAAT
ATTTATCAAGCACTAGCCACATGCCATGCACTGTGCTAAA
ACAACGGCATCTACAAAGATGGAGAGATGGTCTCTGCCCT
TCAGCTACATGTAGTGCAATGGTGTTGAGACAAGTACACT
CTTCCCTTGCTCTTGCCTTATCTGTGTGTCTCAGCAGCTA
CAGGGTAACTGCTAAGCTGGGTGTATCTGTCTGCTCAGGA
GGTCAGAGTCCTGGTTATGTGAGAATTCTATGATTTTAAC
AGGAAGCCTGTCCTACGCTTCTCTGACTTGGTAGCCAACT
GAAGCCTTGCCATCTAAGTTGTGTACCCAAGTTAGCCATC
AAAGGGTCTTGACACATCATTTTTACCTAAATTCCTAACA
GATAATTCGAATATGAGATGTTTGTTCTTAGTGCTCCTTA
AAAGCTGGTAAACACTTACACAGCTTCTTCCCCTTGACAA
CATAGAAGAAATATCTGCTGAGTGTTATCCATCTTGTAGC
TAAGTTTCCTAAACATGTACTGTTCATCCAGAAATAGCTA
ATTATCATAAACATTTGAATTCCAGAGTAGGATAGCAGTG
CCTTCCCTGTGCTGGCTGTTTCCTTGCTTGACAGGCTGAT
GTCTGTTCTGTTCAGGGGTGTTCCTGGGACTCGGCTTGAG
CGGTGTCGTGCCCACCATGCACTTTACTATCGCTGAGGGC
TTTGTCAAGGCCACCACAGTGGGCCAGATGGGCTGGTTCT
TCCTCATGGCTGTGATGTACATCACCGGAGCTGGCCTTTA
TGCTGCTCGAATTCCTGAGCGCTTCTTTCCTGGAAAATTT
GACATATGGGTAAGAAATGAGTCTTCCAGCAGGGCCTTTG
ATGGTGAGTGAGCAGCCCAAAGTTAAAGGGCTGAGGAAAA
GGTTGTAAGAGACTGGGATCTTATAGTGTTAGGAGGTACA
TACACATACATTGGAGGAAAATTGTCAATATAATATAATA
ATAATTTGGTGTGTCTCTCTGACAAGGACTGTGTTTTTAA
AACTTTCTAAATGTACCACTTTTATGATATTAACATATTT
GTTTAATTATGGAGAAACTACAAGGAGTAAATGCTTTCTC
CTATTTATTTCTTATTCCTCCGTGCAGTATCCTAAAGGCT
CTTCTCTTTTTGTTTCTGCAGTTCCAGTCTCATCAGATTT
TCCACGTCCTTGTGGTGGCAGCAGCCTTTGTCCACTTCTA
TGGGGTCTCCAACCTTCAGGAATTCCGTTATGGCCTAGAA
GGTGGCTGTACTGATGACACCCTTCTCTGAGCCTTCCCAC
CTGTGGGGTGGAGGAGGAACTTCCCAAGTGCTTTTAAAAA
TAACTTCTTTGCTGAAGTGAGAGGAAGAGTCTGAGTTGTC
TGTTTCCAGAAGAAACCTCTTAGAGAATTCAGTACCAACC
AAGCTTCAGCCCACTTTCACACCCACTGGGCAATAAACTT
TCCATTTCCATTCTCCCAGCTGGGGATGGGGCATGGTCAA
ACTTAGCCATCCCCTCCTTGGCAGTCACCCTCCTCAGCAA
GGCACCTACCGGCTCCTCACAGAAACAGTACTTTGAAACT
CATGTTGAGATTTTATCCTCTCCTCCAACCATTTTGGGAA
AATGATGGACTGGGACTCTTCAGAAATTCTGTCTTTTTTC
TGGAAGAAAATGTCCCTCCCTTACCCCGTCCTTACTTTGT
ATCCTGGCTTATAACAGGCCATCCATTTTTGTAGCACACT
TTTCAAAAACAATTATATACCCTGGTCCCATCTTTCTAGG
GCCTGGATCTGCTTACAGAGCAGGAAGAATAAAGCCACCA
ACTCTTACCTAGCCCAGCTAATCATGGAAGTGTGTCCAGG
CTTCAAGTAACTTGAGTTTTAATTTTTTTTTTTCTTGGCA
GAGTAATGTAAAATTTAAATGGGGAAAGATATTTAATATT
TAATACTAAGCTTTAAAAAGAAACCTGCTATCATTGCTAT
GTATCTTGATGCAAAGACTATGATGTTAATAAAAGAAAGT
ACAGAAGACACTTGGCATTCAAAGATTTCACATATATGGT
CTTGATTATTTGCACAGAATTCCAAAAGATTAAGTAAGAC
CAGTGATAATTTCAGATTCTTCTGAGGCACAAATTTGAAT
CATAGGCATTGACAGGGTGGCACATGCAGGCCAATAAATG
AACTTAACTGAACTCCTAGCATCTGTTCCCCAGTATGCCT
CTTTTTAAATGTAATTATTGCATGGACTATCTTTTTAAAT
TTTTTTTTTCATGGAGCCATTTGGAAAAAATAGACCATCC
TTTTAAAGAAATCAGTATGCGATAATAGTGTTCAATAATT
AGTAGGTTCTCAGGGCCGGGTGTGGTAGCTCATACCTGTA
ATCGCAGCACTTTGGGAGGCCGAGGCAGGTGGATTGGTTC
AGGCCAGGAGTTCGAGACCAGCCTAGCCAACATGGTCAAA
CCCCGTCTTTACTAAAAATACAAAAATTAGATGGGTGTGG
TGGTAGGCACCTATAATCCCAGCTACTCAGGAGGCTAAGG
CATGAAAATCACTTGAACCTGGGAGATAGAGGTTGCAGTG
AGCTGAGATCACACCATTGCACTCTGGCCTGGGCAGCAGA
GCAAGACTCTGTCTCAAAAAATAGTAATAAGCCAGACACT
GTGGCTTGCACCTGTAATCCCAGCACTTTTGGGAGCCCAA
GGTGGGTGGATCTGAGGTCAGGAGTTCAAGACCAGCCTGG
CCAACATGGTGAAACCCTGTCTCTACTAAAAATACAAAAA
CTAGCTGGGCATGCTGGCAGGCACCTCAGGAGGCTGAGGC
AGAGAATTGCTTGAAACGGAGGCAGAGGTTACAGTGAGCC
AAGATCATGCCACTGCACTCCAGCATGGGTGACAGAGCAA
GACTCTGTCTAAAAACAAAAAAACTAATAGTAATAATGAT
TAGAAGATTATCAAAAGTTTTAGGATATATCCCACATTGC
CTAAAGTTGCCTCATCCAGGAGTCATTCCATGCCTTTCAA
TGCTATTGTGAATTGTACTCAACCTGACGTGACATTAGCA
GAGTGATCATTTCTCAGCGAATGCAGGCAGTTTAAGAGAA
GTCTTCTCAAGTTAAAGTTCGGTTCACCTCAAGGATCAAG
TTTCTAAACTGGAAGAACAAATGATCCTTTTGGAAAAATA
ATCCACCTACACCAACAGGAAAAGTTTCTCTGCCTCAAGT
GGTAACCAGGGAAATGTAAATTAAAACCAAAATGATAAAC
TGTCTCCAGCCAGATTGAAACCAAATTAGAAGCCTATTAT
TGAGTGTTGGTGCAGATATGGAGCAGACCAGATGCTGCTA
TGGAAGTGTACACTGGCAGCACCACTTTATGTGGACATAT
AGCATACACGTTAACAACATCCAAACATTTCACGAAACAC
TATCCAATATGAAATGCATCTGGTATCTAACCTAGGTTAC
TTCACTTAAAAACACTGCTGGCTGACCCCTAAATTGTTCT
CATGACTCAGTAATAGGTCACTACTCATGCTTTGAAAAAC
TGCTCTTAGGCCGGGCGCGGTGGCTCACGCCTGTAATCTC
AGCACTTTGGGACGCTGAGGCGGGTGGATCACGAGGTCAA
GAGATCGAGACCATCCTGGTCAACATGGTGAAACCCCGTC
TCTACTAAAAATACAAAAAATTAGCTGGGCACGGTGGCGT
GTGCCTGTAGTCCCAGCTACTCAGGAGGCTGAGGCAGGAG
AATTGCCTGAACCCAGGAGGCGGAGGTTGCGGTGAGCCAA
GATCACGCCATTGCAATCCAGCCTGGGTAACGAGTGAAAC
TCTGTCTCAAAAAAAAAAAAAAGAAAAGAAAAGAAAAGAA
AAACTGCTCTTGAAAAACTTGGCTTGTACCAATGGGTTCA
TTGAAGCTGTTTGTAGTAACAAAATATTGCAAACAAACCA
AATGTCCAAAACTGTTCGGTGGAAAAATGTATCTTGGTGT
ATTCATATCATGGAACACTCGGTGGAAATGAATTACAGTG
ACAAGCAACAACACGGTTGAGCCTCAGAAATAAATTGGTA
GGAAGGGAGGGAAGCAACAGGGAGGGAATACGTTGGCATA
ATTGCATGTATGTAAAATTAAGAACGTTGCAAAATTAATG
ATAGGTTTAAGGATACAAACATGGTAAAAACTTTAAAGAG
GGAATGTTAATTCAGAATAATGTATACCTCTGAAGTACTA
CGAATCTTTATGTTATTTTTAATTAGGTAGTGAAGACCAG
GTGCAGTAACTCATGCCTGTAATCCCAGCACTTTGGGAGG
CTGAGGCAGGTGGATCACCTGAGGTCGGGAGTTTGAGACC
AGCCTGACCAACATGGAGAGAGAAACCTCATCTCTACTAA
AAATACAGAATTGCCTGGGTGTGGTGGTACATGCCTGTAA
TCTCGGCTACTCAGGAGGCTAAGGCAGGAGAATTGCTTGA
ACCCAAGAGGTGGAGGTTGTGGTGAGCTGAGATCACACCA
TTCCCTCCAGCATGGGCACCAGGAGTGAAATTCCTAAAAA
AAAAAAAAAATGCTTAAGGAACTGTTGGCAGAAGTCACAA
ACTGATGACCTGTACGTTGAAAACATCCATAGATATGTTC
GGCCTTGCACAATGAGAACAATCAACTGCGGCTCGAAAGC
AGCTATGTATGTATAGAGGGTTTGTGCTCTCCAGTTCATC
ATGGTCCCTACCTAGAGTGATTGTCTCAGTGTACTCACCT
GCAAGCATCTGAGTTTGCAGCCACTACTATAAGAAATGGA
AGGAAATCTAGGGATCAAATCTGATCCAACTACAGTTTCT
AGATGAGGAAATGAGATCGATAGCAGTTGAGAAAGCCTCC
TGTGTGTGGGAGAATTGCTTGAGTCCAGGAGTTGGAGGCT
GCAGTGACCTATTATCACACCACTGCATTCCAATCTGGGT
GACAGGGCAAAAGCCTATCTCTTAAAAAAACAAACAAACA
TGAATTTAAAAACAAACAACCTAATGTGTGTTTCTTCATT
TCCCAGTACTAGACAAGATCCGGGAAAGAGGATCTAAGAG
GTAACATTTATTGGGGACCTATTTGGTACTTTTGGTATGT
CATTTACATCTTTGACTCTGTGGAGTAGGTAGTAAGCATA
GGTAGAAAACAAGTTAGTCTTTCCCCCAATTCTTCATTCA
CTAATAGGAAAGGGGTAGAATCAGATTCTTAGCTTTCATC
CTTGGCCTTTTTTTTTTCTTTTGAGATGGAGTCTTGGTCT
GTTACCCAGGTTGGAGTGCAATGGGACAGTCGCAGCTCAC
TGCAACCTCTGTCTCCCAAGTTCAAGCAATTATTCTGCCT
CAGCCTCCCACATAGCTGGGATTACAGGCACCCACCACCA
CACCTGACTAATTTTTGTATTTTTAGTAGAGACGGGATTT
CACCATGTTAGCCAGGCTGGTCACAAACTCCTGACTTCAA
GTGATCTGCTCACCTTGGCAAGCAGAGGCTTGATTTCTTT
AATCACAGTTCATCAGTATTTCTGTCATTTACTTACTCTG
TAGTGCCTAGCACCTAATAGGTCCTCAACAAGTTTGAGGA
CCACCCTGGATTTCAGCTGCTATGGATCTGCTTATTGCCT
TGTCTAGAAAATGGATGGAGTTGTATCAGGTGTAATCTCT
AGGTTTCCTTCCAGTTCAATATTAGTGGCTGCAAATTCAA
ATGCCTCCAAGAAACTGAAAATTAGCTGGGTGTGGCAGCA
GGCACCTTTAATCCTAGCTACTCAAGAGGCTGAGTCACAA
GAATCACTTGAACCTGGGAGGCAGAGGTTGCAGTGAGCCA
AGATCATATCACTGCACCCCAGCCTGGGAGTCAGAGCAAG
ACTCCATCTCAAAAAAGAAAAAAATCAGCCAGGCATGGTG
GCTCACACCTGTAATCCCAGCTACTTGGGAGGCTGATGCA
GGAGAATTGTTTGAACCTGGGAGGCAGAGGTTGCAGTGAG
CTGAGATTGTGCCACTGCACTCCAGCCTAGGCAATAGAGA
GACTCCATCTCAACAAAACAAAACAAAACAAAACCCACCT
CTTTCCTTTATAAATTACCCCCTCTTTAATGCCAATAGCT
CTTAGAGTTGTCCTTTCGAGGTTATTTTCTGGATCTTGTA
GCCATGCTTCATTGTTTTTGTTTGTTTGTTTGTTTTGGTT
CCTCTGACTGTGTATTTCCTTCCCTTCTCCTTCTTCTACT
AAAGATACAAAAGTTAGCTGGGCGTGATGATGCATGCCTG
TAGTCCCAACTACTCAGGAGGCTGAGGCAGGAATAGCACT
TGAACCCAGGAGGAGGAAGTTGCAGTGAGCTGAGATCATC
ACCGCACTCCAGCTTGGGGACAGACCAAGATTCCATCTTA
AAAAAAAGTTACTGGCATTAAAGAGGGGGTAGAGAAAAAG
ATAGGGGTAGAAAGTTTATTCAAAGGGATAATATCAGATA
ACTTTATAAACCTAGAGAATGATAACATTCAAGTACAAAA
ATGTTATGGAACACCAAGCAGATTTAATCCAAAGAAAGAC
TAACTCAAGACATTTAATAATCAAATTCCCAAAGGTCAAG
GATAAAGAAAGAATCCTAAAAGCAGCAAGAGAAAAGAAAC
AACATACAGTGGGGTTCCACTACATCTGGCAGCAGCCTTT
TCAGTGGAAACCTTACACTCCAGGAGAACATGGTATGACA
TATTTAAAGTGCTGAAGGAAAAAAAAAAAAAAAAATTTAC
CCTAGAACAGCATATCTGGCAAAAAAATATCCTTCAAGCA
TGAAGGAGAAATAAAGACCTCCCCAAACAAACAAAAATTG
AGGGATTTTATCAACACCAGACCTGTCCTATAAGAAATTC
TTCAATCTGAAAGAAAAGGATGTTATTGAGCAAGAAGAAA
TCATCTGAGAGTGATTGGTGGCTGGGTGTGGTGGCTCACG
CCTGTAATCCCAGCACTTTGGGAGGCCAAGGTGGGCAGAT
TATGAGATCAGGAGATCGAGACCATCCTGGCCAACCTGGT
GAAACCCCATCTCTACTAAAAATACAAAAATTAGCTGGGT
GTGGTGGTGTATGCCTGTAATCCCAACTACTCAAGAGGCT
GAGGCACAAGAATCACTTGAACCCAAGAGGTGGAGGTTGC
AGTGAGCCGAGATCATGCCACTGCACTCCAGCCTGGTGAC
AGAGCAAGGCTCCATCTCAAAAACAATCAAACAACAAACA
AAAAAACCCTAACTCATAATAGAACACAGAAAAACAGTAT
AACACTGTAATTGTGGTGTGTAAACTACTCTTAAGTAGAA
AAACTGAATGATGAATCATTCCATAATAATAACTATAGCA
ACTTTTCAAGATATAGACAATACAACAAGACATAAAGGAA
AATAATCAAAAGTTAAAGAGTGAAGGGTGAGAAAGTGTAG
AGTTTTTACTAGTTTTCGCATGTTTGTTTATGCAATAAGT
TTTAAGTTGTCATCTGTTTAATGGGTTAAAAGATGGTATT
CACAAGCTTTGTGGTAAACTCAAATTGAAAACATACAATG
AATACTCAAAAGATAAAATGCAAGAAATTAAAGCATACCA
CCAGAGAAAATCACCTTCACTTAAAGAAAGACAGGAAGGA
AGGAAAGAAGGAAGAGAAGATCATAAACAGATGATAAAAC
AGCAGGGGTAAGTCTCTACCTAGCAATAGCAACATTAAAT
GTAAATGGACCAAACTCTTCAAAGCCATAGAGTGGCTGAA
TGGATGAAAAAACAAGACCCAATGATCTGTTACCTACAGA
AAACACATCACTTATAAAGATACACAGAGACTAAAAATAA
TGGGATAAAAAAATACTCCATGCCAATGGAAACCTAAAAA
GAGCAGGAGTAGGCCAGGCATGGTGGCTCACGCCTATAAT
CCCAGCACTTTGGGAGGCCAAGGCAGGTGGATCACAAGGT
CAAGAGATCGAGACCATCCTGGTCAACATGGTGAAACCCC
GTCTCTACTAAAAATACAAAAATTAGCTGGGCATGGTGGC
GCACGCCTGTAGTCCCAGCTACTCGGGAGGCTGAGGCAGG
AGAATTGCTTGAACCCAGAAGGCGGATGTTGCGGTGAGCC
GAGATCGTGCCATTGCACTCCAGTCTGGGTAACAACAGCG
AAACTCCATCTCAAAAAAAAAAAAACAAAAAGAGCAGGAG
TAGCTATACTTATATCAGATAAAATAGATTGTAAGAGAAA
AACAAGAAGAGGCAAAGAAGATCATTGTATAATGATAAAG
GGGACAATTCAGCAAGAGAATATAACACTTGTAAACATAT
GTGCATCTAACACTGAAACAACCAGATATATAAAGCAAAT
ATTATTAGAACTAAAGAGAGAGATAGGCCCCAACACAATA
ATAACTGAAGACTTCAACACTCTGCTTTCAGCACTGGACA
GATTTCCCACAGAGGATATGAACAAAGAAACATTGAACTT
AATCTGTACTATAAAATAAATTGACCTAACAGATATTTAC
AGAACATTTCATCCAGTGGCTGCAGAATACACATTTTTAT
CCTCAGCATATAGATCATTCTCAAGGATAGACCAAATGTT
AGGTCATAAAACAAGTCTTAAAAGATTTTAAAAAATGGAA
ATGAGCCGGGCACAGTGGCTCACGCCTGTAATCCCAGCAC
TTTGGGAGGCCGAGGCGGGTGGATCACGGGGTCAAGAGAT
CGAGACCATCCTGGTCAACATGGTGAAACCCGTCTCTACT
AAAAATACAAAAAATTAGCTGGGCATGGTGGCGCGTGCCT
GTAATCCCAGCTACTCGGGAGGCTGAGGCAGGAGAATTGC
CTGAACCCAGGAGGCGGAGGTTGTGGTGAGCCAAGATCGC
GCCATTGCACTCCAGCCTGGGTAACAAGAGCGAAACTCCA
TCTCAAAAAAAAAAAAATGGAAATGATAAGAAGCATCTTC
TCTGACCACAATGAAATAAAACTAGAAATCAATAACAAAA
GGAATTTTGGAAACTATGTAAACACATGAAAATCAAACAA
CATACTCCTAAATGACCAGTGGGTCAATGAAGAAACTAAG
AAGGATATTGAAATATTTCTTGAAACAAATGATAACGGGA
GAGATAGGCCCCAACACAGTAATAACTATCTCTCTCTTTC
CCCATATCCCAAAACCTATGGGATATGGGGAAAGCAGTAC
TAAGAAGGAAATTTATAGCTAAAAGTGCCTACATCAAAAA
AGAAGAAAGACTTCAAATAAAAAAAAACTAATAATGCATC
TTAAAGAATTAGAAAAGCAAGAGCAAACAGAGCCCAAACT
TAGTAGAAGAAAAGAATAGTAAAGATCAGAGCAGAAATAA
GTGAATTTGAAATGAAGAAAACAGTACAAAAGATCAACAA
AACATAAAATGGCTACTATGAGCAACTATATGCCAAAAAA
TTGGAAAACATAGAGGAAATGGATAAATTCCTAGACACAT
ACAACTTACCAAGATTGAACAATGAAGAAATCCAAAACCT
GAACAGATCAGTAAGACGTAATGAAATTGAATCTGTAATT
AAAACTCTCCCAGTAAAGAAAAGCCTGGGATCTGATGGCT
TCACTGCTGAATTCTACCAAACATTTAAGTAATACCTATC
CTACTCAAACCGTTCCATAAAATAGAGGAGGAGGGAATAT
CTCCAAACTCATTCTACAAGGCTAGAATTACCCCGATACC
AAAACCAGACAAAGACACATTATAAAAAAAAGAAAGAAAA
CTACAGGCCAATATATCTGATGAATATTGATGCAAAAATT
TTCAACAAAATACTGCCAAACCAAATTCAACAATACATTA
AAAAGATCATTCATCATGACCAAGTGGGATTTTCCAAGGG
ATGCAAAGGTGATTCAACACATGCAAATCAGTCAATGTGA
TGCATCATGTCAACAGAAAGAAATCATATGATACTTCCAA
TTAATGCTGAAAAACATTTGATAAAGTTCAACATCCATTT
ATCATAAAAATTCTCGAAGGACTAAGAATAGAAGGAACAT
ACCTCAACATAATAAAATCCATATATGACAGACCTAAAGC
TTGTGTCAACCTGAGAACCTTTCCTCTTAGATCTGGAACC
TGAAAAGAATGCCCAGTTTCACCACTGTTATTCAACATAG
TACTGGAAGTTCTAGTTAGAGCAATCAGATAAGAGAAAGA
AATAAAGACATCCAAATTGTAAAGGAAAAAGTCAAATTAT
CCTTGTGTGCAGATGCTATGATCTCACATTTGAAAAAACC
TAAAGACTCCACAAAAACTATTAGAACTGATAAATGCAGA
AAAGTTGCAGAATACAAAATCACCCACAAAAGTCAGTAGC
ATTTCTATATGCCAACAGTGAATAATCTGAAAAAGAAATT
TAAAAAGTAATCCCATTTACAATAACCACAAATCAAATAC
TAGGAATTAACCAAAGTTAAAAAAACCAAAAACTCTACAA
TGAAAACTATAAAACACTGATGAAGAAAATTGAAGAACAG
ATCAAATCATAAAAAGATATTCCATGTTCAAGGATTGGGA
GAATTGATATTGTTAAAATGTCCATATTATCCAAAGCAAT
CTACAGATTCAGTGCCATCCCTAAAATACCAATAACATTC
TTCACAGAAACAGAAAAAAAAAAATCCTAGAATTTAATGA
AAGCACAAAAGACCTAGAGTAGCCAAACCTATCCTGAGCA
AAAATAATAAAATGGGAAGAATCACATTACCTGACTTCAA
ATTATACTATAGAGCTATAGTAACCAAAATGGCATGGTAC
TGTCATAAAAACATACAGAGAGAACAATGGAACACAACAG
AGAATCCAGAAACAAATCTGCATATCTATGGTGAACTCAT
TTTTGATAAGGCTGCCAAAGAACGTACACTGGGGAAAAGA
GTCTCTTCAATACATAGTGTTGGGAAAACTGGATATCCAC
ATGTCAAAGAATGAAATTAGATTCCTATCTCTCACCATAT
ACAAAAATCAAATCAATATAGATTAAAAACTTAAATCTAA
GACCTCAAACTATGAAACTACTATAAGAAAACTTTGGAGA
AAATCTCCAGGGCATTGGTCTGGGCAAAAATGTCTTTCTT
TACTATTTCAAAAAGAAATTCTTGTTTCCAGTGGGGTTGG
AAAAAATTTCTTGAGTAATACCACACAAGCACAAGAAAGC
AAGCAAAAATAGGCAAATGGGATTGCATCAAATTAAAAGG
ATTCTGCACAGCAAAGGAAATAATCAACAAAGTGAAGAGA
AAATACATAGAATGATAGAAAATATTTGCAAATTCCTCAT
ACGACAGGGATGAATAACCAGAATATACAAGGGGCTCAAA
CAACTCTATAGAAAAAATCGGCCAGGTACGGTGGCTCACG
CCTATAATCCAGCACTTTAGGAGGCCAAGGCAGGCGGATC
ATGAGGTCAGGAGTTTGAGACCAGCCTGGCCAATATGGTG
AAACCCCATCTCTATTAAAAATACAAAAATTAGCCTGGTG
TGGTGATGTGCGCCTGTAGTCCCAGCTACTCAGGAGGCTG
AGACAGAAGAATCACTTGAACCCAGGAGGCAGAGGTTGCA
GTGAGCCAAGATCACAGCAGTCCAGCCTGGGCAACAGAGC
AAGATTCTATCTCAAAAAAAAAAAAAAGGAAAAAGAAAAA
AAATCTAATAATCTGATTTAAAAATGGTTAAGGCCAGGTG
CAGTGGCTTACACCTGTAATCCCAACTTTGGGAGGCTGAG
GCAGGTGGATCACTTGAGTCCAGAGCTCCAGACCAGCCTG
GGAAATATAGAGAGACTTCTTGTAAAAAAAAATTTTTTTA
CTTAACAGAGTGTCGTGGCAGGCACCTGTAGTCCCAGCTA
CTTAGGAGGCTGAGGCAGGAGAATTGCTTGAACCCAGGAG
GCGGACGTTGCGGTGAGCCGAGATTGCGCCATTGCACTCC
AGCCTGGGTAACGAGCGAAACTCCGTCTCAATAAATAAAT
AAATATTCAAAAATATAAATGGGCAAACAATTTAGACATT
TTTCAAAAAAAGACATAAAAGGGGATGGGGGCAATAAAAA
AAGTCATGAAAATGGCAAATAGGCATATGAAGAAGTGCTC
AACATCATTAATCAGAGAAATGCAAATCAAAATTACATAA
GCTATCATCTCCTCCCAGTTAAAATGGCTTTTATCCAGAA
GTCAGGCAATAACAAGTGCTGAGAATGATGTGGAGAAAAG
GGAACCCTTGTAAACTACTGGTGGGAATGTAAATTAGTAC
AATCACTATGGAGAACAGTTTGGAGGTTTCTCAAAAGACT
GAAAATAGAACTATTACACAATTCAGCAATCCCACTGCTG
TGTATATACCAAAAAGAAAGTAAATCAGCCAGGCACGATG
GCTCACACCTGTAATCCCAGCACGTGCGGATCACAAGGTC
AGAAGTTAGAGACCAGCCTGACCAACATGGTGAAACCCAA
TCTCTACTAAAACTACAAAAATTAGCCAGGCATGGTAGCA
TGTGCCTGTAGTCCCAATTAATTACTCAGGAGGCTGAGGT
AGAAGAATCACTTGAACTGGAGAGGGGAAGGTTGCAGTGA
GCCAAGATCACACCACTGCACTCCAACCTGGGTGACAGAG
CAAGACTGTGTCTCAAAAAAAAAAAAAAAAGAAAGTAAAT
CAGTGTATTGTAGAGATACCTGCACTCCGATCCATGCTTG
TTGCAGCACAGTTCACAATAGCTAAGATTTGGAAGCAACC
TAAGTGTCCATCAACAGATGAACAGATAAAGAAAATGTGG
TACTTATTCATGATGGAGTACTATTCAGTCATTAAAAATA
GTGAGATTCTATCATTTGTAACAAGATGGATGGAACTGAT
CATGTTAAGTGAAATAAGTCAGGCACAGAAAGACAAACAT
CGCATATTCTCATTTATTTGTGGGGTCTAAACGAACTAAC
TGAACTGATGAAGATAGAGAGTAGAAGGATGATCACCAGA
GGCTGGGAAGAACAGTGGGGGTTGTGGGAAGATGGGGAGG
GTAATGGGTACCAAAAAAGTAGAAAGGATGAATAAGACCT
GGTATCTGATAGAACAAAGTGAGTATAGTCAACAATAATT
GAATTGTACATTTTGAAATAACTAAAAACGTACTTGGATT
GTTTGTAATGCAAAGAATAAATTCTTAAGGGGATGGATAC
CCAGTTTTCTATGATGTGATTAGTACACATTACATGCCTG
TATCAAAACCTCTCATGTACCCTCTAAATATATACACCTA
GGCTGGGCGCGGTGGCTCAAGCCTGTAATCCCAGCACTTT
GGGAGGCCGAGGCGGGTGGATCACGAGGTCAAGAGATCGA
GACCATCCTGGTCAACATAGTGAAACCCCATCTCTACTAA
AAATACAAAAATTAGCTGGGCATGGTGGCGTGTGCCTGTA
ATCCCGGCTACTCGGGAGGCTGAGGCAGGAGAATTGCCCC
AACCCAGGAGGCAGAGGTTGCGGTGAGCTGAGATTGCGCC
ATTGCACTCCAGCCTGGGTAACAGCAGCGAAACTCCGTCT
CAAAAAAATAAAATAAAATAAAATATATACACCTACTATG
TACTCACAAATATTAAGAAGAGGAAAACAGAAGAAAAAAG
ATGTCTGAACTAGTTCCGTTGGTGTGACTTTCTTGCCAAC
AGCCTCTCCATCTTTCATTTTGTGAATAAAAGGAGTGGGC
ATACTCTAAACAAAGCCTCTTTTATTAAGTTCCTTCTCCT
ATTTGGAAAAATCCTTAATTTAGCAGTCAGGAATTAGGCA
ATATCATTAAAGTACTATTTTACATTCTGAAAACAAGGAA
TTATTTTTACTTTTTATTTTTATTTTGTTTATTTATTTAT
TTGAGATGGAATCTTGCTCTGTAGCCCAGGCTGGAGTGCA
GTGGCAGGATCTCAGCTCACTGCAACCTCTGCCTGATGGA
TTCAAGCAATTCTTCAGCCTCAGCCTCCCAAGTGGCTGGG
AGTGCAGGTGTGTGCCACCATGACTAGCTACTTTTTTTAT
TTTTAGTAGAGACAGGGTTTTGCCATGTCGGCCAGGCTGG
TCTTGACCTCCTGACCTTAGGTAATCCACCCTCCTCGGCC
TCCCAAAGTGCTAGGATTACAGGCATGAGCCACCGGACCA
AGCCTATTTTTACCTTTCAAAAAATTGAACATATAAAAAT
AAAAAAATTAATTGAACATATAAGGCCGGTCGCAGTGGCT
CACGCCTGTAATCTCAGCACTTTGGGAGGCTGAGGAGGGT
GGATCACAAGGTCAGGAGTTCTAGAGCAGCCTGGCCAATA
TGCTGAAACTCCGTCTCTACTAAAAATACAATAATAATTA
GCCAGTCGTGGTGGCACACACCTGTAGTCCCAGCTACTAG
AGAGGCTGAGGCAGAGAATTGCTTGAACCCAGGAGGTGGA
GGTTTCAGTGAGCCGATATCGAGTCACTGCACTCCAGCCT
GGCTGACAGGGCGAGACTCCGTCTCAAAAAAAAAAAATTT
GAACATATAAATATATTTTGAGATGTGGTCTTACTATGTC
ACCCAGGCTGGTCACAAACTTCGGGGCTCAATCTTCCCAA
TTCAGTCTCCAGAGCAGATAGGACAACAGGTGCCCACCAC
TGCACCAGGCTCTGAACATTATTTATAATTCACATGATGC
AAAATTCAAAAGGCAAACAAAAATTATAAAGGGCAAAACT
CTCCTTCCCATCCTGTCTCACAGCCAAACAGGTCCTCTCC
CCAAAGAAACCAATGTTACAACTTTATTTTGTCTTTCCAA
ATACAGTTTACACACACAAGCAAATATGAATATATCTTCT
ACGTTTTATTTTTTTTGGGGGGGGATGGAGTTTCCTTCTT
GTTGCCCAGGCTGGAGTGCAATGGCATGATCTTAGCTCAC
CACAACCTTTGCCTCCTGGGTTCAAGCGATTCTCCTGCCT
CAGTCTCCCAAGTAGCTGGGATTACAGGCATGTGCCACCA
TGCCTGGCTACTTTTGTACTTTTAGTAGAGACAGGGTTTC
TCCATGTTGGTAAGGCTGGTCTCAAACTCCTGACCTCAGG
TGATCCGCCCGCCTCAGCCTCCCAAAGTGCCGTGATTACA
GGCGTGATCTTCCACCTTTTTACCCAATAATAGAGAATAC
AGATTGTTCACAGCTTCATGGTATTGGATTTTATGGATGT
ACTATATTTCATTGAATTGGTCCCCTACTAATGGACATTT
AACGTTGTTGTCAATCTAATCTACAAACAATGCTGCAGTT
TGTACATATGTAGTACATATCTTGTACATATGTAGTCTTA
CATGTGCATGAGTATATGTGAATAATTTTAATAAAATTGA
CAAATATTTCCAAAATGCCCCCAATAAATTTTATAACAAT
CTTGCATTCTTCTGTGGAAGTCAGGGACAGTTTTTGACAA
GGAAAACACGACGTGGAAGATGGAGATGCAATGTAAATTT
AGAATGCTGCCCACTTGGCTATGGTTTTAGTATCCTTAAG
AATGAAAGGGCTGGGCGCTGTGGCTCATCCCTGTAATCCG
AGCACTTTGGGAGGCCGAGGAGGGTGGATCACGAGGTCAG
CAGTTCAAGAGCAGCCTGGCCAACATGGCGAAACCCAGTC
TGTACTAAAAATACAAAAATTAGCTGGGTGTCATTGTGCG
TGCCTGTAGTCCCAGTTCCTGACGGGGCGGGGCTGAGGCA
GGAGAATCGCTTGATCCCGGGAGGCAGAGGTTGCAGTGAG
CTGAGATCGTGCCACAGCATTCCAGCCTGGGCAACAGAGT
GAGACTCCATCTCAAAAAAAAAAACAAAAACAAAAACAAA
AAAACGGGGGGGCTCATAGAAGAAAATAGTATTACCAATT
TGTTGTCTAAACATTTAGATAAGTTGAACCAATTAACCTC
TTTGCCTTTTCAGACACTTACTGCACCAAAATCAATTAGA
AGCGAACTTCCTTAAATTAACCCTCAGCAACCATAGCCTG
GTGAAAAGTCAGCAGGGGAGGAACAGTAGTGATAAGGCTA
AGATTTCCCTAAGAAGATTCTTTCCAATTTCCCTCTTAAT
GTCCACCTTGTAGTGGCCACAAGTTCCTTTCACTTAATTG
TCTTGGAGTGAAAGAAGTAAAATCACCTTAGTGGTGATCA
TAAGCCCCATTATGACGCAAAGTATATACTGAGGTCTGTG
GATCGCTGGGCTCAGAGGATTCTTGCCGCAGCGTTGTTCG
GCCCGAAGAGGTCATTGTGGACAATGGAAGGGAAGAAATT
TGAGGCCTCCGTGGGTTTTCTCGATAGCAAAAAGTTCCTC
AGTACCTGGAAGGTAAAACGCACTTCCTGCATTCAGATGT
TTAGCATATTAAGCCTTGGAATTCTCTCCGTCTGCTCTGC
CTCCTGAGCAGTGGGGAGGGACTCAGGCTCATTCAATCGC
CAAGCTGTAGAGCTATATATTCCCAGGCTCCCTGCGGACC
CCACACCACCCAATCGTTCGTCCTTCCTTCCATCTTTCCT
TTCTTCTCTTTCTTTCTTTCTCGCTCTCTCCTTCCTTCTT
TCTTTTTCTTTCTCTCTTACCTTCTTTCTCCTTCTCTCCT
GAGATAGAGTCTCACTCTGTCGCGCCGGCTGGAGTGCAGT
GGCGCGATTTCGGCTCACTGCAATCTCCGCCTCCCGGGTT
CAAGCGATTGATTCTCCTGCCTCAGCCTCCTGAGTAGTTG
GGATTACAGGTGCACACCAGAACGCCCGGCTAATGTTTTT
GTATTTTTAGTAGCGACTGGGTTTAACCATGTTGGCTAGG
CTGGTCTCGAACTCCTGACCTCAAGTGATCCACCTGCCTT
GGCCTCTGGGATTACAGGCCTGACTACTATGCCAGCCCTT
TTTTTTTTTTTTTTTTTTTAACCCCCCTGACAGGGTCTCA
TTCTGTGGCCCAGGCTGGAGTGCAGTGGCTGTCAGGTCTC
CATATGCAAGCCAGGAACCAGAAGTCTGAAGTCCTGCCTG
CTGCCTGCCTCTGCTAATTGTCTCCCACCCCACCGCCTGC
GTTGACCATTGTCCCTAATCGCCCAGCGGAGCTTCCCCGG
ACAAGCCCCTCACCCCACCCTGCCATCTTAACTGTTCTTA
TGTTAAATGTGGATACCTCTCACCCCATACCTGCCATCTT
AACTGCTCTTATGATAATGTGAATGCTCCTTGCCCCATCC
TGCCATCTTAACTGCTCTTCCGCCTTACTCAACCCGCCAT
TGTAACTGAACTTGTGGTCATGTATACTCCTTGCCACTAC
CCCCACCACTGTAACTGATCTTACTCTGCAACACCCTCGC
CCCCCAAAATTACCCCAACTTATAAAACCAATTCCCACCC
TTACTCTCTTCGCCTGTCCTTTCTCAGATTCGGTCCACTT
GCACCCAAACGAGAAATAAAACGTCCTTGTTGCCCACACA
AAGCCTGTTTGGAAAATCTCTATATCAAATGCATTTAATT
TTCGGTATTATTAGACGTGAATAACAGTGGCGATCCTGGC
CCACTGCAACCTCTGCTGCCTGGGTTCAAGGGATTCTCCT
GCCTCAGCCTCCGGAGTAGCTAGGACTACAGGCGCAGGCC
ACCACGCCGGACTAAATTTTTTTTTTTATTTATTTTTTGG
TGGAGACGGGGTTTTGCTGTGTTGCCCAAGCGGGTCTGGA
ACTCCTGAGCTCAGGTAATCCGCTCGCCTCAGCCTCCCAA
AAGTGCCGGGATTACAGGGGTGAGCCACCACGCCCCGGCC
ACCCGACCTTTTTCTAATTCGGCTTCATAGTAGTTTACGG
AAGTCCCGCCCCCAATACAGGCTGGTCACGTGACACCGCC
TCATCACGTGACGCGGACTCTGCGGCAGGAGGAGGGCGGT
CCTCGAGCTGCATTGCGTCGTCACGTCGCGCGGCCGCGGG
GTCCAGACCCGAAGGCTCCAGAGCCTCCGGAGCCTCCGGG
TCGGGGCGGCGGCGGAGGCGCTTCGGCTCCTCCTGAGCCG
CCTGCTGGCCCCGCGCCCCATCCTATCCCCACAGGCTGGG
GACAGGCCCGGCGCGGCTGTGTGGGCACGGGAGCTGAGGT
GAGTTGCGCGGAAGTGATGGCAGTCAGTCCTTCCCTTCCT
GTCCATCAACTCCGGGTTATGGCCCTTCCCCCATCCTTGG
TCTCCCTGCAAGGGAATCGGAGGCTCGTCCTGGATAGGAG
GAAGGCTGCGAGGGGCGTCTGGCCTCGGTCGCCCTCTCAC
CTCTCCGCATACCTCCACCTGGCGGTGCTGGTCATATGCC
TGCTGGTGTCAGGGGGAAGGACATCGTTTCTTTCTCTAGA
ATTTAGTCTTTCCGAATGTACTGCCCCTCCGCTGCCCCGA
ATCTCCCGAAGTGGAATCCCTCTATTCAGATGTTAACGGA
AGTTCTAGAAAATAGGTCACTTCAGAAAGGTGAGGGTGAA
GGATATGCTGAGACTTGGAGTGGTGAGGCAGGAATCCCCA
AGAAGGAAGACCACTTTGCACCAGGGTTACTGTCATTTTG
ATGTGGAAACGACAAACCCCCCTCCCTCCCAGGTTGTCAT
CAAGGTAAATAGACATTTGTTTCGGACCCTTTTTACACCC
CTAGAGTTGAAATTAAATTGACTTAAGTCTTCTTGAAAAA
CATCATATGCTTTGATGAATCACCTCCTTTTCTGTAAAAT
TGGTCTTACAGAGTTGTTGGAGGGATTATCTATGGTGCTT
GTAGTGTAAAATGCCAACTATAAACATAAGTAAATGAGAA
TTTAAGATCTCATTTTTCCTATTGAAAATTGTGAGTTGTG
GACTTTTAGAGACCATCGTTTGATATTTCCCAACCTTGGG
TCATTTCAGAAAGTTTTGGATTACAATATTGATTCGTTAA
CAGTAATTGACATTTACAGATGTAGAGTAGGAATACCCTC
TTGTTGAAGAGCTTCAATAGCTTAAGCAACTAAGTCCACT
TGGGTGGTTTCCACAGTTCATTGTAGGTAATGGGTCCTCA
ATTGGTTTTTTTGTTGTTGTTGTTGTTGCTGTTTTTTATT
TTTTATTTATTTATTTTTTTCTGACGTATTCTCGCTCTGT
TGCCCAGGCTGGAGTGCAGTGGTGTGATCTAGGCTCACTG
GGTGGAGCAATTCTCAACCGCCTCCTGGGTTCAAGCAATT
CTCGTGCCTCAGCCTCCCCAGTAGCTAGGATTACAGGCAT
GTGCCACCACACCCGGCTAATTTTTGTGTTTTTAGTAGAG
ACAGGGTTTCATCATGTTGATCAGGCTGATCTCGAACTCC
TGACCTCAACTGATCCACCCACCTTGGCTTCCTAAAGTCC
TGGGATTACAGGCCTGAGCTACTGGGCTGGGCCTGAAGTT
TCACTTTAAGAAGAAATCCAGATATATTTGGAAGGCATCA
GATGTAATTATTTGCATACTTTTTTAGAAAAGTACATTTT
TACCGAACTTTCTTGCTCTAAGTTGAATACACACTTTTTT
TTTTGCATTCACTAAGCATTTATTGTGCAACTTCTAGGAT
AGAAAGCATACATACAAAGCAGGATCTTCACCCTCTAAAT
GCTTATCTACTTATGGATATTAAATAGTAATGATATAATA
CCTTTAAGGAATTTTATATTTTATTTTATTATTATTATTT
TTGGGACAGAGTCGCATACTGTTGCCCAGGCTGTAGTGCA
GTGGTGCAATCTTGGCTCACTGCATCTCTGTCCCCTGGGT
TCAAGCAGTTCTCCTGCCTTACAGGTGTGTGCCACCATGC
CCGGCTAATTTTTTGGTATTTTTAGTAGAGATGGGGTTTC
AACCTGTTGGCCAGGTTGGTCTCGATCTGACCTCGTGATA
CGTCCGCCTCTGCCTCCCAAAGTGGTGGGATTACAGGCGT
GAGCCACCGCGCCCAGCCTATATTTTCATTTTATCATTTG
AGACAACCTTGTGAAGATTTACAGGACATATATTGTTTAC
TTACATTTCAGCATTCATCATAATTAATGTCAAGTGGTAG
GGACACTCCGTGATAGAGGAATTCGGAGGAAGAAGAGAGA
ACTTTTACATGGACTAGATAGTAGCTAGATAGTGGTGGTT
ATGTCAGGTATAGGAGTGCCCTCTACTTGTATATGTTTGG
GTCTGAGGAAGCCCCTTAGGTTCTTAATTTGTAAAGCTAA
TAAATATGTTCAGTTTCCCTAGTTTTTTGAATATGCTCAT
TGTTTTTTTCTCTTGTAATTGCAGAATCCGAGGACCCCTT
TTGTTTCTCTGCACCACTTTCTGGGTGACATTATGGCCCC
CAAAGACATAATGACAAATACTCATGCTAAATCCATCCTC
AATTCAATGAACTCCCTCAGGAAGAGCAATACCCTCTGTG
ATGTGACATTGAGAGTAGAGCAGAAAGACTTCCCTGCCCA
TCGGATTGTGCTGGCTGCTTGTAGTGATTACTTCTGTGCC
ATGTTCACTAGTGAGGTAAGTGATAAGTTAGCCCCACACA
CGAAACTCTCCCATTGAACTCTAGTTGTCTAATTTCACTG
AATAAAATAGTAGAAGTTTGATATAATTGTGAATTTTTAC
AGTGTGATGTTTAAGTAGGCAGATTCTGGATAAGATCTAC
CACCTGACTATGCCTTAGTTTCCTCATCTTTAAATTAGGG
GTAATAGTAATATGTAATAACACATGGTTATTAAGGTTAT
TGTAAAGATTATCTTATAAAATAACTTATGAAGTGCTTAG
AATGATGGTGTAATATGTAGTAAAACACAAATGTCAGCTA
TTGTATTTTACTATTTCTTAAATTTGTCTTCCAATTTTTC
TCCTTTTTTTGTTTCTAATTTTATTTATTTATTTGTAAAG
ACAGGGTCTCACTATATATTGCCCAGGCTGATCTTGAACT
CCTGGGCTCAAGTGTTCCTCCTGCCTTGGACTTCCAAAGT
GGCCACACCTGACATTACAGGTGTGAGCCACTGCACCCGG
CCTTTTCTCCTTCTAAAGTTTTAAAATTTTTAAGTGAATA
CTAGAGGGCTAAGAAGGAAGGAAGGAGAGAGGAGTAGGAT
TCAGACCTCACCCCACTCCTCCTAACAATATGTGAAGAAA
AATCAATGTAGATTTTAGGATAACTTCAAATGAAAGGAAG
AAGAGTTTTTAATGAATAGCTGTACAGGTATAGAGTACAT
AACCTGAAAAAAGATGTTAACTCATAAGCATTTAACAAAG
GGAATTAGGAAAAAGATGACGTGACAGAATACAGGTAGTG
CTCACAAAGTATTAAGAAACACTGCTTAGTAATTGCCTGA
CAAAATACTTGAAATGTGGAGCAGGGCTATATTGTGTTCA
GTACTCCTAGAAAGCTGCACAGAAAAGAACATTGCAAGCC
TTTGTTTTTCAGGATCCCAAGTCTGATTATAAGAGCAGAT
TTAAATAAATTACCTTGATTTCTTTTTTCAAAGCTCAGCC
ATGGGTGCACCACTGTTTATTATATAATTTATACCTATAT
GTATGCCTGAAATAATTCATTACAAAAACACTTTTTTAAA
CATCTTTTTAAGCATAAGTATTTTTTTCTTTTTAGTTAGT
TCTATCATCTTAGTAAAGATATTGCTACTGGATCAGGATG
GGAGAGGCATATTCTATGATGGTAATAACTACCTTTTATG
GGCCGGGTACTGTGCTAGTGATTGTTGTGCATATCTCACT
CACCCTAGGGGTTGTTATTACCATCTCATTTTTACAAATG
AAGGAACAGGAATTCATACATTAAATCACTTGCCCAAAGT
TCCATGGCTTATAAGTGCTCGAGGTGGGATTTAATTCTAT
ATTTTCTGTCTCTAAAGCCCAAACTTTTTTTTTTGGGGGG
TTTTGTTTTTTAAGATGGAATTTTGCTCTTGTTGCCCAGG
CTGGCGTGTAATGGCACAATCTTGACTTACCACAACCTCC
CTGTCTCAGGTTCAAGCCATTCTCCTGTCTCAGCCTCCCT
AGTAGCTGGGATTACAGGCATGTGCCACCACATCTGGCTA
ATTTTGTATTTTTATTATAGATGGGGTTTCTCTATGTTGG
TCAAGCTGGTCTTGAACTCCCAACCTCAGGTGATCCAACT
GCCTTGGCCTCCCAAAGTGCTGGAATTATAGGTATGAGCC
ACCACACCTGGCCGAAGCCAGAACGGTTTTTAACTATTAT
GCTGCCTTAGCCTCTGAAGTATGAGTTTTATATCCGACAG
TCTACTTTTAAAACCAGTATAGTTAAAAATACTATGGGCT
GATGCTCAGTCACATGGCTAGTAGGGAAAACAGGAACTGA
TAGGTCATTCCAGCTAATCCAGGCTAATTTCTAAATGAAC
TTGTGTGATAAAACAAGGCAGATCCCTGTCCTATACTGTT
CTTCATAAAATATACCAAGAGCATCAGAAGCATTTGGAAT
TTACCTGGGTAAAGAGAGTGTCACCCAGCAGCTGCTGAGC
ATGAAATAAACTAATTATGTATTGTGCATCCTGTTTTTCG
TCAGCTTGAAAATAGTCTATCTTTACTCTTTTAATTCAGA
AATTCTTTTTTTCTCATTTTTTATTTGTTTCTTTAAAAAC
TGACATCAGGCTGGCCAGGTGCTGTGGCTCATGCCTGTAA
TCCCAGCTCTTAGGGAGGCAGAGGTTGCGGGGGTAGCTTG
AGCCGGGGAGTTCGAGACCTGCCTGGGCAATATAGCGAGA
CCCCGTTCTCCGCAAAAAGGAAAAAAACAAAAAGACAAAA
TAATAATAAGAATAAAACCTGACATCAGGCAAAAAAATGC
CAGATGGTTTTGTTTTTATTTTTCAGAGTAATTGGTTTAA
AGGAGAGAGTCCAGAGACCTGGATTCTAGGCTTAGTTCTC
GTAGCAATTCTGTATAAACCCTGTCAACCATCTAACTTCA
CTGGGTTGATCTGTAAAATAAAGTAGTTGAACTAGATGGT
TTCCTTGTTCTCTTCAGCCATGAAATGCTCCTCAAATGTC
ATCTGATTGAAAGATCACAGGATTGAAAGATCACAGGCAA
GAGGACCTGGGTTTTATGTTTCTCTCTCTCTCTCTCTTTT
TTTTTTTTCTGAAATACTTTGATAGCAATGATGTCTGTCT
CTTACTGGCTGAGTGACTCTGGTTAACTCCTGTATCTGCC
TTGATTCTTAGATCCTGTATCTCTTAAGTAGTAATAATAT
CAGATCTAACTACCTTACCAGGTTGTTGTGAGAATCAGAT
GAAATAGTAGAAAATGAGAAGCACTGAAAAATTCTAAAGC
AAAATATAAATGTAAAATGTATTATTGCTCTAATCAATAT
TTAAACTATTTGATGGAAATATAGTTTATTGAATGAGAAA
TTTCAATTTCTGGAATACATATACTTACATATTTCAGTAT
CATAATTATTGAATGTATTTAATGTGTTGGGACAGTAATT
GTTTATAAATATTAGTACTGTATTAAGTGTTAATAAAACC
TAATATGTTTTTTCAAAATAATGTGCTAGTGACTTTTTTT
ACTGTTAGGGATTGATTTTATTCTTGGCTTTGTAGAGAGT
GCTTTTTGGTTATTCTGTGGCTGACGGAGAAATCAAACAT
GATAAAGCAATTTAGTTCATAATGGAGGTACACCAGATTT
TTGTTAGTAAAATAAATTTCTAAACTAAGATTTAGTAAAA
ATTTTTATAAGGTATTTTTAGATAATTTACTCTCCTGTAA
AGTTGAAGATTTCTTCTCTTAGCTAAACAGTTTTCTATGA
TTATCTGGCCTCATCAATACTCAACAGCTTCACGGAGATA
TACTGCTAACAATTCAGACTAAATATACTACTAACAATTC
AGTTAGTCTAACCAAATATTTTGAAAAAGTAACAAACACT
CTATTTGTATTCAGATGGTGTTACATAAGAAAGTCTCTTA
GGATGACCTGCATATTCTTTTTCATCAGTACTAAATGTAG
TCTGAGGGCCAGGCATGGTGGCTCACTCCTGTAATCCCAG
CACCTTGGTAAGCAGAGGTGGGCGGATCACCTGAGGTCAG
AAGTTCAAGATCAGCTTTGTTTACATGGTGAAACCTTGTC
TCTACTAAAAATACAAAAATTAGCTGGGCACGGTGGCTCA
CGCCTATAATCCCAGCACTTCGAGAGGCTGAGGTGGGCCA
GTCACTTGAGGTCAGGAGTTTTGAGACCAGCCTGGCCAAC
ATGGTGAAACTCTGCCTCTACTAAAAATGTAAAAATTTGC
TGGGAGTGGTGGCACATCCCTGTAGTCCCAACTATTCAGG
AGGCTGAGGCAAGAGAATTGCTTGAACCTGGGAGGCAGAA
CTTGAAGTGAGCCAAGATTGTGCCACTGCACTCCAGCCTG
GGCAACAGAGTGAGACTCCATCTCAAAAAAAAAAAACAAC
AGAAATTAGCTGGGTGTGGTGGTGTACTCTTGTAATCCCA
GCTACTTTGGAGGCTGAGGCAGGAGAACCACTTGAACCTG
GGAAGAAGTACAGTTTGCTGAGATCGCATCAGTGCACTCT
AGCCTGGGCAACAGAGTGAGACCCTATCTCCAGAAAAAAA
AAAAAAAAAACGTAGTCCAAGGACAGATGATAGGAACTAG
GTAATCCTGGAGGGACTGGAGTTATAACCCACAGGTCCTC
TACAAATGTGAAATTTTTTTGAAATTTTGTGTCTTAGTTG
GGTGCAGTGGTTCACGCCTATAATCACAGCACTTTGGGAG
GCTGAGGTGGGCGGATCACCTGAGGTCAGGAGTTCAAGAT
CAGCCTGACCAACATAAAGAAACCCTGTCTCTACAGAATT
AGCCAGGCATGGTGGCACATGCGTCTAATCCCAGCTACTT
TGGCAGCTGAGGCAGGAGAATCGCTTGAACCTGGGAGGTG
GAGGTTGTGGTAAGCCAAGATTGTGTCATTGTACTCCAAC
CTGGGCAACAAGAGCAAAACTCTGTCTCAAAAACAAAGAA
AAGAAATTTTGTGTTTTATCTTAAAAGTTAATGGACTAGT
GTTATATTCGTGGAAGTTTTGCATTCTATTCTGTGATACT
TTTTTTTTTGGTGTTTTTAGTAGAGATAGGGTTTCACTAT
ATTGGCCAGACTAGTCTTGAACTTCAGACCTTGTGATCCG
CCCATCTTGGCCTCCCAAAGTGCTAGGATTACAGGCGTGA
GCCACCATGCCCGGCCTACATCTGTATTTTAATATGAAAT
TGATTTTTAAAGTTATTCACTGGCAACATTGCTATTCCAG
GAAGTTGTCACATATTATTTACTCCTAGGGTATAGATAAC
TGTCCATTTCATTTGGAAAGCTACAGACATGTGACATATT
TGCTTTATTCAAATCCAACAAAACAGGCCATAATTTTTAT
TTTTTTAATTTTTAAATTTCTTTGAGAGAGTCTCACTCTG
GTGCCCAGGCTGGAGTGCAGTGGCACAATCTGGGCTCACT
ACAACCTCCACCTCCCAGGTTGAAGCAAGCAATTCTCCTG
CCTCAGCATCTTGAGTACCTGGGACTATAGGTATGTACCA
CCACACCCAACTCATTTTTGTATTTCTAGTGGAGTCAGGG
TTTCACCGTGTTGTCCAGGCTAGTCTTTAATTCCTCACCT
CAAGTGATCTGCCTGCCTAGGCCTCCCAAAGTGCTAGGAT
TACAGGTGTGAGCCACCACTCCTGGCCCTTAATTTTTAAA
GATACATATTCAATTAATATTATTAACATCTCTAAGCTCT
TAGATATGAGATTGTGCCTTTTTCTTGTGGAATTATAACC
ATCATTCTTTTATACCTTTTGAATTTTCAGCTTTCAGAGA
AGGGCAAGCCTTATGTTGACATCCAAGGTTTGACTGCCTC
TACTATGGAAATTTTATTGGACTTTGTGTACACAGAAACA
GTACATGTGACGGTGGAGAATGTACAAGAGCTACTCCCTG
CAGCCTGTCTGCTTCAGTTGAAAGGTACTGACATTAAAAC
TTGCTATGTCAAAATAGCCCTGGAAAGGTTGAAAATTAAT
AGTGTAAACTTAATCATGACCATTTTGGAGACAAACTGGA
TGCTCACGTTTACTGGCTATCCCTTTTGTCTCATTAAGCA
GTAAAAAATCAGATGTCAATAGCACTATAAAGGAACTTCT
CCTGATATGCATATTTGGCTCTATAAAAGAGAGCACTTGA
ATCTTTTCTGTTTTTTTTTTTTTTAAATGAAAGAAATTAT
GTATTTTCTTATATACATGTATATAACACATCTGTAAGAA
AGTATAAAAAACTGATACTATACATAGCCTACAGGGATAC
TCTTTATTTACCTGACCATTAAGTAGCCAGGTTGATAATG
AGGCTAGGGGGAGTTTTCATGGTAAACCCTTTTGTATCTT
TAAATATTTGAACCATGTAGAATATCTGTTAAATGAACTT
TAAATTGATGCACAAAAAAATGATAAGTTTTCACAGGATT
ACAGATGGTTTGTTTTCCCGTACAATTCCCAAGTTTTTTT
TGGGTTTTTTGTTTTGTTTTTGCCACAGGGTCTCACTCTG
TCACTCAGATTAGAGTGCAGTGGTGCAATCACAGCTCACT
GTAGCCTTGAATTCTTGGGCTCAAGTAATTCTCCCACCTC
AGCCTCCTGAGTAGCTGGGACCACAGGTGCATGCCACTAC
ACCCACCTAATTTTAAAAAAAAGTTGTGGAGATGAGTTCT
TTCTATGTTTCTCAGGCTGGTCTCAAGCTCATGGGCTTAA
GTGATCGAGCTGCCATTCCTGGTCCCCAGTTTCTCTTTTT
TAACATTCAGTTATGTTTTCATTGCTCTCAGTTTTTATAT
ATACATAATTGACACATTTTTAGTTTTTAATACATGATTT
AAATAGTGTGGAAGCTTTTGCATTAGTGCATAGCTGTAAA
ATTAAAACACTCTGAACTTTTCAATTAGGTAAATATGAGA
TTTGTTATTACTGTCTTCTACTTTTCTTTCACCCGAGTCT
TTTAGTAGGTTTTTGTGTAGAGTAGAAAATAGGTACATTA
TGCTGAATTAGTAATTGGTTTTTATAGTTTGATTCCCAAG
AGTTTTATAGGCATGTTTGTTGAACTGTGCTAATGTCTCT
AAATGCAATTCATCTTGCAATACTGATTTTAAAAAATAAG
CAGAGACAGTAGTAAAGGTCTTGCTGAAAGTGACACAGCA
CATAAGCCAGAAATAGAGTTTAAGTTCCTTAAGCATAGAA
TTTCTTTCTTTTCTTTTTTTTTTTTTTTTTGAGACAGAGT
TTCGCTATTGTTACCCAGAATGGAGTGCAATGGCACAATC
TTGACTCACCGCAACCTCCACCTTCTGGGTTCAAGCAATT
CTTCTGCCTCAGCCTCCCGAGTAGCTGGGACTACAGGCAC
ACGCCACCATGCCCAGCTAATTTTTGTATTTTGAGTAGAG
ACGGGGTTTCACCTTGTTGACCAGCATGGTCTCGATCTCT
TGACCTTGATCCACCCGCCTCAGCCTCCCGAAGTGCTGGG
ATTATAGGCGTGAGCCACCGCGCCCAGCCAAGCATAGAAT
TTCTAATCTGTTTCTTAGGGTTCATCTGATAACATGTAGA
AAAGATGTTAACATGTAAGAATATAGAGTAGATCACACCT
GTCCAACTATTCTAAAGTGTTTGCTGCCTGTGTCTATCCT
AGGTGTGAAACAAGCCTGCTGTGAGTTCTTAGAAAGTCAG
TTGGACCCTTCTAATTGCCTGGGTATTAGGGATTTTGCCG
AAACCCACAATTGTGTTGACCTGATGCAGGCAGCTGAGGT
TTTTAGCCAGAAGCATTTTCCTGAAGTGGTACAGCATGAA
GAATTCATTCTTCTGAATCAAGGAGAGGTGGAAAAGCTAA
TCAAGTGCGATGAAATTCAGGTACAGATTTGTCTTGGTGT
TATGGTTTCTTCAAGATAGGGCAATTACAAAACTGGCAAA
GTAGGATGCAGTTACTTATCAGGGCTTCATAATCAAGTGT
CCATATTGGCTCAAAGATTTCATTAATCCCTCCTATACCA
AATTTATTTTTTATGGAGAGGGAGTTTGCCACTTTCTTCA
GTTAGATGTATGATTCCAATGGGTAAGAATCACTATTGAA
CAGAGTATAGAATAAGCAGAAATTGGAAGTAAAGTAGATA
CCTGTAGAACACGTCTTTATTATGCTTTCACTCATTTCAC
AAACATTTATTGAGAATATCTACTATGCAGCAATACTATG
CCAGGTGTTACAGATCCCCAAGTGGTTAAATATAGTTATT
GCCTTCAGAAAATTCACAATATGCTAGTAGAGACAGGGAT
ATAGACAAAAAAAAAAAAAGTTGAGAGGATAATGAGAATA
ATGAGCCTATACAAAGTAAGGACATTACATAGAAGAAAGA
AGAATAAACCCAGGTGTGGATCAAAAATGGAGAGATAAAA
GTTTGGAAGTGAGGATCTTCATAAGCAGGAGCCAAATCAA
AACTTTCTTTTGAGGGTGCAGGGGATGGAAGGAAGAGACA
GGTGAACTAGATGTTAAAGGAATAGTAGGCCAGGTGCAGT
GGCTTATGCCTGTAATCCCAGTACTTTGGGAGGCTGAGGC
AGGAGACCTGCTTGAGCCAAGGAGTTTGAGACCAGCCTGG
GCAACATGGCAAAACCCTGTCTTTACAAAAAAATAAAATT
GCCTGGCATGGTGGTGAGCACCTGTGGTCCCAGCTACTTG
GAAGGCTGAGGTGGGAGGATCTCTTGATCCCAGGAGTTTG
AGGCTGCAGTGAGCCATAATCACATCACTGCACTCTAGCC
TGGTCAACAGAGCAAGAGCCTGTCTCTTATGGGGTAAGAA
AAAGGAATAATACTTCACCTACCAGTGGGATACTACCTGT
ACCAGGCAGGCATTCAGTGACTTAACCTATACAGAAGAAT
CTTAAGTCAATGCTAAATCAGAGTACCAGTAGCAGAGTTT
TATTGCATATAGATCTATAGTTAGGCTAAGAATTGGAGTG
AGAAGTCCAATATAGTTATGAGATGTCTTTGAAGCCCATA
GTTTTGATCTCCAGTGGCCCAATTCTTTAATTTTTGTTTG
TTTGTTTGTTTTTGCGATGGTTTCGCTCTGTCACCCGGGC
TGGAGTGCAGTGGTCCAATTATGGCTCACTGTAGCCTGTA
TATCTGAGCTCAGCCAACTCTCCCACTTCATCCTCCTGTG
TAGCTGGAACTGCACACCACCACTAATTTTTAACATTTGT
TGTTGAGATGGGGTCTCACTATATTTCCCAGGCTGGTCTC
AAACTCCTGGGCTCAAGCAATACTAGCCTCAGGCAATACC
ATTTAAAGAAAGCCTAAAATATACTTCCGCAAACGAAATG
ATTACTCCCTCCTAATTTATTTTGTTAAAACTAGGATATT
TGTGTAGTAGAATAAAAGATCTTAAGTATACTTCTTCCAG
GCTGGAGTGCAGTGGCATGATCTCAGCTCACTATAACCTT
TGCCTCCTGTGTTCAAGCTCTTCTCCTGCCTCAGCCTCCC
AAGTAGCTGGGACTATAGGCATGCACCACTATGCCAGCTA
ATATTTGTATTTTTAGTAAAGACAGAGTTTCACAATTGTG
GCCAGGCTGGTCTGGAACTCCCGACCTCAAATGATCCACC
CACCTCGGCCTCCCAAAGTGCTGGGATTACAGGCGTGAGC
CACTGCTACTGACCTTAAGTGTATTTCCTATCAAATTTTA
GCCAAGTGTTTCTTTACACCTTTCTTTAGTGACTGTTATT
GGTGACATTGGTTCCAACTGTAGAGGAATTATTTTCCAGC
CTGACATGCTGCTCTGTATCAGCCCAGAGAAGCTGCTATT
GCAAATGCTGTTGAGACAAGAATTTGCTAAAATTTTAGTT
CTCATCCTTAGTGTGGGACATTGTCTCCTTGTGCCGAAAT
GGCAGGCATAGCCAAAAGATGTATTCATCAGACTTGGAAA
CTGGCAGTTCACTAGAATATCTTGATTTTTCTTGATTTGT
CTACATATTGGTGGACAAATGAGCACTACAGATTTGAAGT
TCACTGCATATACATAATAGATAATACTTATTTAGCATTT
ACTGTTGGTTCACTTATTAAATACCTGTTGAACACTAACT
GTGCTCAGAACAGTTCCAGGTGCTGGAGATCAAATTATGA
ACAAAACAAACAAAAATCCCTGTCCACTGGAGCTTCAATT
GTGGCACTGTTCATGGTATTTTTATCTTATTTAATTATCA
CATCTTCATTTTTCATAGGAGGAAAGTGAAGATTGGAGTT
TAACAATCATACCACAACTAGTAAGTGGTAGAGCCACAAC
TAGTAAATGGTAGAGCCAGGATTCAGATTCAAGTAGTCTG
GCTCCAGAGTCATGCTCTTAATCACTCACCTATGAGCTGG
TCATGTTTTCAGTTTGTTTCTAATGGTCCAGATCAGGAAA
CAATCACAGAAGGCATTTATTTTGGAACTACACAGGCTTT
GAAATAAAACTGGATGGAGCAGAGAGAACAAATAAATAAC
CTTATTTAGAAGCTGAAATGAAAAACAGCTTGAGAATTCT
TATGTATAGTTTAAGTGTGTGTCAAGACTGCCCTTTGCCT
TTTTTCTGGAAAGAAAGCAAGTGACACATTTTTTTCTGTT
CCATATACCAGCCAGAAATAGGAACGAGATGTCTGACTCC
CAGTTGTTAATACTTCCTCTTGTCAAATCCGGTATTCTAG
TGCTCTCTGAATCTGGTTCTTGCTTAACTCTCCAGCTTCA
TATTTTACTCCTCTATCACCCTCATTCACTCTACTACACT
AGCCTCTATCATTTCTTCAAGCTGCCAGTTCTGTTTTGCT
GTAGGACAGCTGTTCAGTAGAACATTCTGTGAAGATGGAA
GTACTCTATATCTGTACTGCCTGGTTTGCTCCCACTAGCC
CCGTGTTGCTGTTGGGCACTTGAAATGTGGCTTGTGCAAC
TGAGAAGCTGATTATTAGTTGAATTTGAATTAAGGTGAAT
GTCAGTATCCACTCACGGGTAGTGTATTGGACAATGCATT
TCTAGTGCTCTTGCGTGTGCTCTTCTGTCTGCCTTGCAGT
ACTCTTACTCTCCTGGCTAACTGCTACTCAGCCATTTCAA
TTTGTTACTTCTTCAGGGAGGCCTTCCCTGACTCATCAAT
TTAAATTAGGAAATCTCATATTGTTCTGTCTCAAACCCCA
CCATCTTTCCTATGTCGTATGCAATAATAGATTGTTCATT
TTTCTGATTTAACAGTTTGACTCCCCACTTAAGAGCAAGG
ATCGGCCGGGCGCGGTGGCTCACGCCTGTAATCCCAGCAC
TTTGGGAGGCCGAGGCGGGTGGATCACGAGGTCAAGAGGT
CGAGACCATCCTGGTCAACATGGTGAAACCCCGTCTCAAC
TAAAAAAATACAAAAAATTAGCTGGGCATGGTGGTGCGTG
CCTGTAATCCCAGCTACTCAGGAGGCTGAGGCAGGAGAAT
TGCCTGAACCCAGGAGGCGGAGGTTGCGGTGAGCCGAGAT
CGCGCCATTGCACTCCAGCCTGGGTAACAAGAGCGAAACT
CCGTCTCAAAAAAAAAAAAAGAGCAAGGATCATATCAGAT
TTCTTCACCATTGTATAATCAGTTTCCAGGACAGTGTCTG
GCACTTAAGAGAGGGGTTCAGTAAAGCCCTCAAATGAATG
AACTTTGTGAAACATTTTCTGTGTTTTTTAAAGTATCACA
CTTCTTGGGAAAAGTTTACAGGGTGGTTTTTTTTAATCTA
GTCACAGTGACATTCTGAAAGGTATCTCCCAGAATAGGTA
CTCTCTAGGTACTGGTAGAAGGGACACAGGACCCGTACTC
AGGTGTCTGTCTTTGGGAAGTCCCAGGTGTTATTATATAC
CTAGGTCTTTGCAGTGATGTAGGTTTTTTTTAGAGTGTCT
CTCACATTATCTAATTGTTCATATGTAAGCTTAGATCTAA
GTACTCCAAATGATTAATTAAATATATCTTCTGAAATAGC
ACAGTACCTAATATATAGTAGTGGCTGGCAGCTAATTGAT
AATGCTTTTGAAAACTGCAACCTAGTGATGTTAGAGAAGC
TCGTGCTTCAGAGGCTTGGGTAGACAATTTGAGGTGTGAG
CCTGGAGGTCATTAGATAACAATTATGACCAAAAATTATT
TTAAGAGTTGATTTTGAATAAGGCAACAGATTCTCCCAAC
TGTCTTCCCTAAAGTTACAGAGATGACCAGAAGCAATTCA
GGAATGGGAAAAAATCTGAAATGAAGGCCAATATGGGACT
GGTGATTTATTAGGCACTGTTTTAGATTTTTTTTTTTTTT
AACCCAAATTGACTGTCATTCTTTTCTTGATCTGTTAGCT
GTGTCTGAAAAAAAGTTGTTTTCCCAAGAGCCTAGCTACT
TCTGGAAGATAGGAAATGATGGTGGTGGGCAATGGGAAGC
AGGAAGGAGAAAGCGAATGTGGTTACTATTTGAGATAGTG
AGCTAATTTGAAAAGTAGATCCACGGTGTGTAATTACACA
TTTATAGGTGGATTCTGAAGAGCCGGTCTTTGAGGCTGTG
ATCAACTGGGTGAAGCATGCCAAGAAAGAGCGGGAAGAAT
CCTTGCCTAACCTGCTACAGTATGTGAGGATGCCCCTGCT
AACCCCCAGGTATATCACAGATGTAATAGATGCTGAGGTA
AGTAATGCAACACTCTCAGAATCCAAAACCGTGACAAACT
CTTACCTTAGTGTTATATATTAAAATTTGATTATTTTAAT
GTAGGAACAGTGTCTTCTGGTTTGCCTCTCTAGGAATGCC
AGTGAGAGTGATGCTGGGTAGTCCCCAGGCATATTTCTAA
GAAAAGTGAATTTCTTGACAAGTCAGGCTCTTGACACAAA
TGAAAATCTGTGGTTCAGTTTTGTGTTTTGCTGTCTTTTG
TTTTACATGCCCCTAAGTGTTTTGTATCAACACTTGATAA
TAAACTTTGTCTCCTTCTCCATTAAACATTAATTGTTCAA
ATTGCCCTGATGCCACACTTAGCAAACCTCTTCATTTTTG
ACTTCTGGTGAAACGAGTATGAAAGGAGCTTGATACATTT
TAGTGTCAACTTTAGTCATATCATGTTGAGTTTATTTATA
GCAGTGTTTTTCCAACTTAAGTTCTTTGTGATACTTTTTC
ATAATTTTTACCATGTATACCACCTATGTTGCCTGGACCA
TACTTTGAGGGAGCACTGACTTATAGCATGTAGGTAAGGC
CCAGGCCAGTAGAAGAGTTCCTCTTGCTGGCACAGCCCTA
GATCTGTTAGTCAGTTAATTACAAACAGTTTTCAGTTGTT
CACATTAGAAAAGTTGCAAGCTGTTAGTGTCACATCTCAA
ACTCTTTTTCTCCTATTTGTGATTTATGTCTTTCTTACAA
CCCGCTCACATATCCCTTGTGTTTAGTTCTTTACATTGTA
GTTAGGAGCACAGATGCTGGAACCAGACTTGGGCCTGAAA
TCCCCAATTCACCCCTTACTCTGTGAACTTTTAGCGATGT
CTTAATATATTTGTGTCTTAGCTTTCTTATCTGTAAAACA
GAGATGATAATAGTGAAAGTTTTTAAAATCATGTCTTGTA
CATGTTTACTGCTGTTTATTGTTTGTTTTCCTTTCCAGTT
CAACTGAGAACTTCTTGGGTCAGGTTAATAGACGTGCTTT
GTAATTAGAGCTGTGTCCTTTAGAGTCCCAACAGGAAACA
GATGGTATGCTCAAAATAGGACAATTTGAGAAGAGTTCTT
GTTATAAAGAAGCTGTTCACAAAGGTGCAAGTTTAGAGAA
ACAACAAAAGACAGTGAAATAACCTGGATTTAGGACACAT
AAGCTATTAACAGCCCCTAAGCCTGAAGGGACAAGGTTGA
GGAGTGGTTACTAGAACCTTAAAGGAAAGAGAATCATGTA
GAGTCACTGCCTTGAGAGAACGTTGAGCTTTGGTTGGGCT
ATCCCAACCAGAAGCTAGAAGGCATAGGAAGCCCTATTGA
CACATTTCGTATAGGCCAGTCTTCTGAGCCAGAGGGCAGA
GTGGAAAAGGGTACAGAGCAAGAAGGGAGGCAAATGAAAG
ATGTCCAGTACAAAGCTATCAGAAATAGACATGGTGATTA
CAACAGTCCTGTGAACCTTGGGGGAGATATTTCAGACAAA
ATATACTTCTTCCTGTCACTCAGAAAATAACAATCTTTTT
GGTTTTTACCTTATTATTTTTCTTGTTAGTTATTATGAAC
TTGTGTTTGCATAATCCTTGGAAGGACATACAAACTATGT
AAAAATAGTTACATGTAAGCTCTGAGAGAGATGGAAAATA
CTGCTCCACATACCTTTTTATATCATTTGATTTTTGGTCC
ATCTAATATATTATCTGTTTTTTAAATAACTTTTAAAAAC
CATTTCTGGATCTGAAGCAAGGAAAAGAACCTTGGAATGT
GAAGAGACATGAGATGGTAGCTGAACTTCCAGTTGAATTA
GAAATTAAAAAAAAAAACGATCACTTCTGGAAACCCAGAG
CATAGTTACTACTGGTAGTGCTCCTGGAATCACGGGGCTT
TGGAAACTGGTTTTCTGTGGTCAGAAGTCAATTCTTTGCA
TGTGTCCTTTGTACTCTCACAGTATTACAGGTATCCCCTG
TGCCTCATTCTACTGTCTGCTGTATTTCAGCCTTTCATCC
GCTGTAGTTTACAGTGCAGGGATCTGGTTGATGAAGCAAA
GAAGTTTCATCTGAGGCCTGAACTTCGGAGTCAAATGCAG
GGACCCAGGACAAGGGCTCGCCTAGGTAAGCTGGTATCTT
GGCAGAATGAGGAGATGCTTTTCAACTGTTTCTTGCAGGT
GACAATGTAGTTGAAAATAACACTCTATAAGAAGTACAAA
GACCTTGTTTCAGATCTTTTATGCTGTCATCTCAGACAGG
TCAGTTTACCACTCTAAGCTTTCTTTCCTAATTCAGATCT
TTTTATTCTGTCATCTCAGACAAGTCACTTTACCACTCTA
AGCTTTCTTTCCTATAAACCAAAGATATCTTCTCTATCTA
CTGCACATAACTCTTAGGAAACTATTATAAAAGCACTTTA
TACATTGTCAAGCATTACTGAATATGTTACAATTTTTTGT
CAGTATTATGTAGAGTCTGTGAATCAGAGATAATTTTAGT
GCCACTTAGTGGCATGTAAGTAGTATGTGCTCCCACCTAC
CTCTTCACTTCCCCTTATGTGGTTTCCATTCCAGAATGAA
AAGAGGAAGAAAAGGAGCCCAGTATGGTAGAAAGTACATG
GGTTTTGGCAGTGACTGTGGCAAGTACCAGTTTACCTCAT
ACGAGGTGTATTAACTTGGGCAGGAACCTTAACCTCTGTG
TGCTTCCATTGCCTCATCTGTAAATGGAATCATCATGGGA
CCTGCCTGTAACATTGTTATGAAGAGTAAATGAAGTTATT
TATGTAAAGCCTTAAAACAGTTGTAGGCACATAATAACTA
TGTGTATTAGCTATTATCTTAGCAAATAGACCTAGGTTCA
GATCCAAGCCCCAGCAATGGCTGGTTGGGCAAGGTATCAA
TTTATCTGAGCCTATACATCTACCACTAAGATGAGAGTTA
GTGTCTTATCTCAGTGGGTTTTTGGGAGGATTAAATGAGA
TGTATATAGGATACCTAACACTATAGCTGGCACATACTAA
GTACTCAGATATTATCATACTTTGCATATCCTATTCTCTC
TGCTTCACTGTCCCAAGAGCCTAAGTATATAATGTATAAA
AGCACTTTATGAGTTATAAATTACTCTATATGTACGGGGT
GGTATTTTGTTTTATTTCCTTTCATCTGACTGCGGACTCA
TCATGCATACTAAGGTGTTAATTGATAATTAAGCTGCTCA
CTCACTGATGGGTTTAGGTAGAATGGTGATTTATTCCCTA
TATTTAATTTTTTTTAATTGAAATGGGATGGGGTCTAACT
GTGTTGCCCAGGCTGGAGTGCAGTGGCATGATCTTGGTTC
ACTGTAGCCTTGGCCTCCCAGATTCAAGCAGTCTTCCCAC
CTCAGCTTCCCAAGTAGTTGGGACTACAGGCGTGTGCCAC
CATGCCTGGCTAATTTCTGTTTTGTTTTGGTTTTTTTTGA
GACGGAGTTTTGCTCTTGTTACCCAGGCTGGAGTGCAATG
GCGCAATCTCGGCTCACCGCAACTTCCGCCTCCTGGGTTC
AGGCAATTCTCCTGCCTCAGCTTCCTGAGTAGCTGGGATT
ACAGGCATGCGCCACCATGCCCAGCTAATTTTTTTGTATT
TTTAGTAGAGACGGGGACCAGGATCGTCTCGATCTCTTGA
CCTCGTGATCCACCCGCCTCGGCCTCCCAAAGTGCTGGGA
TTACAGGCTTGAGCCACCGCGCCCGGCCTAATTTCTGTAT
TTTTTTATAGAGACAGAGTCTGTTGCTCAGGCTGGGTCTT
GAACTCCTGGACTCGAGCAATTCACCTGCCTCGGCCTCCC
AAAGTGCTGAGATTACAGGAATCCCATATATATTAATTTT
TAAAATTAATTTATTATTATTATTATTTTTGAGATGGAGT
CTCACTCTGTCTCCCAGGTTAGAGTGCAGTGGTGCGATCT
TGGCTTACTGCAACCTCTCTCTCCCAGGTTCAAGCGATTC
TCCTGCCTCAGACTCCTGAGTAGCTGGGATTACAGGCACA
CGCTGCCACACCTAGCTAATTTTTGTTTATTTAGTAGAGA
CAGGGTTTCACCATGTTGGTCAGGCTAGTCCCGAACTCCT
GACCTCGTGATCTGCCCGCCTTGGCCTCCCAAAGTGCTGG
GATTACAGGTGTGAGCCACTGTGCCCAGCTGTTATTTTGT
TTGTTTTTTTGAGACAGAGTCTTGCTCTGTCACCCAGGCT
GGAGTGCAGTGGCATAATCTCAGCTCACTGCAACCTCTGT
GTCCTAGGTTCAAGCAGTTCATGTGCCTCTGCCTCCCAAA
TAGCTGGGACAATAGACAACTGCCACCATCCCCAGCTAAT
TTTTGTATTTTTAGTAGAGACGGAGTATCTCCACGTTGAC
CAGGCTGGTCTCAAACTCCTGGCTGCAAGTGATCCACCCA
CCTCGGGCTACCAAAGTGTTGGGATTACAACTATGAGCCA
CTAAACATGGCTGCCTCCCCTATATTTTTTAATGGCATAA
GTACTGTATGTTCATCGTAGAACTTTTAGAGATACAGAGA
AGCAAAAAATAAATAAAAATCATCTGTAATCTTACCTTTC
AGAGAGAGAAAATCTTACCATTTTTTTTAAGAGAGAACTT
TCAGATAGGGCTTTGTAGATGGTATTTTCTATTACTGCAG
GATGACAAAATGTGATCTGTGTTTTATATACTTTATACAA
AGATACATATCAACACAAGATAGATAGAAGGACTAAATGT
TTGAAAAACTATGAGAAGATTAAAAGAAATAGAAAAATAT
TTGCATACCTTCTGGATGGAAATCTTTCTCTGTTTTTATA
AAATACATGTAATAGGCTGGGCGTGGTGGCTCACGCCTAT
AACCCAGCACCTTGGGAAGCCAAGGTGGGCAGATCACTTC
AGGTTAGAAGTTCGAGACCAGCCTGGCCAAAATGGAGGAA
ATCCCATATCTACTAAAAATACAGAAATTAGCCTGGTATG
GCTCACACCTGTAATCCCAGCTGCTCAGGAGGGTGAGGCA
GGAGAATCCAGGAGGTGGAGGTTGTAGTGAGCGGAGATTG
CACCATTGCACCCTCCTGGGCAACAGAGTGAGACTCCATC
TCAAAAATAAACGTATATATATGTTTATTTAAATTATATA
TATATGTATACACAAACACACATATATTTAACATAAAATG
TACCATCTTAATCATTTTTACGTGTATAGTTGAATAATGT
CAAATACACTTACATTGTTATACAGTCAATCTCTGTAACT
CTTTGTCTTAACAAGACTGAAACTCTGTAGCCATTAAACA
ATAACTCCTAATTCTCCCTTTCCTCCCAGGTTAGTAACCG
TTTTAACCACAACAGAAAAACTCAGAATCCTTCAAGGTTA
CTTGACTACATTAAATTTGTTTTAATTGATGACAAAAGAC
AGAAGTTAAAGACATGGACTAGAAAAAATATGTTCAACAT
GTATGATAAAAGGTTATATTTCTAATATGAAAAGAACCCA
TATGAACCAATAAGAGAAAAATAAAAGCCCAATAGGAGAT
TGAGTGCAGGTAACATACAGGAGGAAATACAAGGACTGAT
AAACATTTAAAAATGTGCTTCATTAACAGGTCTAGAAATG
AATATTAAACAAGATAACTTTTTAAAGCTTAAAATGTTCA
TATGCCTTGTGTCCTATTTCTGGAACTATATGCTGTAGAA
ATAAAAGCCAGTTTATAAGGATATATTTGTAAGAATATTG
GATTTACTATAAATTGTTAGTATTGCCAGAAAGAAAGGGA
TACAACCTGAATTCTATCTCAAGGGGATTGAATAGTTGAC
TGAATTATAGTACAGTTTTACTGTGGAATATTATGGCGCT
ATTAAAGGCATTGAGTTACATAGTCTTAGCTGGGTAAACA
GGCTGGACATACTAAGAGAAAAGCTTTCTCAATTAAAAAG
CACAGGCAAAAACTCCTGTTAGGTGTATGGTGTTTATACA
AGCCTAAACAAAGGTATACAAAGATCCACACTGCATTTTT
ATTATTAATTAATTTATTTTTTTAGACAGGGTCTCTCACT
GTCACCCAGGCTGGATTTCAGCCAACTGCAACCTCCATCC
GCCAGGCTCAAGTGGGTCCTCCCATCTAAGCCTGTTCGGT
AGCTGGGACTACAGGTGCCTGCCTCCACACCTGGCTAATT
TGTATATTTGTTGTAGAGACAGGGTTTTGCCATATTGCCT
AAGCTGGTCTTGAACTCCTGGGCTCAAGCAGTTGGTCTGC
CTCAGCCTCCCATAGTGCTAGGAACCACTGTGCCTGGCCC
ACACCAAACTTTTAACAAGATTACCCAACAGGGGTTGGGA
TTACAAGGAAATACCTTTAAAATCTTATTTGTATACCTCT
GTGTTATTACCATAAGTTTGGTAATAACAAACTTGGCTCA
CTGCAACCTCTGCCTCCTGACCTCAGGTGAGGTGCCACTG
CAGCCTCCCAAGTAGCTGGGATTACAAGTGTGTGCCACCA
CACCTGGCTAATGTTTTGTATTTTTTAGTAGAGACAGGGT
TTCACCATGTTGGACAGGGTGGTCTTGAACTCCTGACCTC
AGGTGATCTTCCCACCTTGGCCTCCCAAAGTGCTAGGATT
ACGGGCGTGAGCCATTGTACCTGGCTGTTACTTTTGTTTT
TTAAAATATTATCATTATTTTAAAAAATCAGGTTGGATTT
CCTTAATCTGAAAGTCTGAAACTCAAAATGCTCCAAAATC
TAAAACTTTGAGTGCCAACATAATGCTCAAAGGAAATACT
CACTGAAGCATTTTGGATTCGGTGTTTCTAAATTAGGGAT
GCTCAAATAGTTATGCAAATAAGTAATGCATATATTACAA
AAATGTCTAAAATCTGAAGCACTTCTTATTCTAAACATTT
TAGATAAGGGTTACTCAACCTATACCACGAGAGCGAATGA
CATAGTGGAAAGAACCTGGCACAAGGAGATAAGACATTTT
GCTTACTTTGATTTTTACTCCCATTTCTGTCACTGACTAG
TAGCTTGCTATTTGGACAAGGACTTTAGCTTCTCTGGGTT
ACCAGTTCTTTATCTCTGTATCAAGAGAGTTAACACTCAG
TCACTAAAGTACTGTCCAACACAGAAAAATGTTTTTTTGT
TTGTTTGTTTTACATAATAACACTCATTACTTGCTTATTA
AACAAAATAATAAGTTTTTTAGTTTTTGAACTAAAAACGA
ATGAATCAATAAACCCAGAAGATTCTTTGGAGGTACATTT
CCTGCATATCTCTGAACAGGCAACAGAAGGGGCTCCTGTC
TGGTTAGAGAACTTGCTTATTGCCCTGACCTTGAGGGATT
AAACTATGAATCTGTATACCTTCATAGTTTTGAGGTTTTT
TTGTTTTTGAGATGGAGTTTCGCTCTTGTTACCCAGGCTG
GAGTGCAATGGCTCACCGCAACCTCCGCCTCCTGGCTTCA
GGCAATTCTCCTGCCTCAGCCTCCTGAGTAGCCGGAATTA
CAGGCATGCGCCACTATGCCCAGCTAATTTTTTGTATTTT
TAGTAGAGACTGGGTTTCACCATGTTGACCAGGATCGTCT
CGATCTCTTGACCTCGTGATCCATCTGCCTCGGCCTCCCA
AAGTGCTTGGATTACAGGCTTGAGCCACTGCGCCTGGCCC
CCAAGGTTATTTTTTAGAAGTTCTAGAAGGGAAATACCGA
AGCAGTTTCCAATTAGATTCTTAGAATTGCCTTGTCAGTG
CCTTAGAAGGTAGATTGTTCTTCCGTCATGTCTTCTACCC
ATCTCTATGCATATTGGCTGCTAAACCAGCTACCAGAATA
ATGACTCTTCTGCATACAGCAGAAGGAAATTAAATTGACA
GCCAAGTTAAAATAGCCTGCCAAATTTTAGTTATTAACCT
TACCCATTACTGTCTCAAAGAAGATGTAATGGAAATTGCT
TTTCTAATTTGTGGCTGTCTCCATTTTTGAACTAAAGATC
AATGCAAATGGAAGTGTAAGTCTCTGAACCCTGTTATTTT
GGCAGTCCTGCATCAGCTCTTTTTCTCTAATAGTGTTTCA
CAGCACACACACTGCCCTTCCCCTCCGGCTAAAAGTAATG
AGCATGCCACTGCCAGGTTCTTCAGTTTTAGAAATGTGCT
TTTCCTCTTGTTAGATGTCTTAAACAAGCTTTTCTCATTA
AAAAGATAAAAATCTCACTTAACAAGTACTCCATCATTGG
CAGAGAAGAAACTGCTTCTTCTGGTTGACCTTTTCACTAG
CTCTTTTTTAGATGAGTCAGATTGTTTCAGTATTGGTCCC
CAGCTTAGGGTTCAAAGACGTTAAAACCTTATGAGTTCTC
CAGGGGTAGAAAGACTTTCTAGGCACAAAATAGTGGAAGA
AATCACAAAGGATAAAGTCAATATTGACTAAATAAAAAAT
CACATATAAAATTATGGCAAATTAGGAACATAGGTTTGGA
ACAACACTTTAAAGGGTTAAAGGGTTGGCCCACTGCGGTG
GCTCATGCCTGTAATCCCAACACTTTGGGAGTCGAGGAGG
GTGGATCACCTGAGGTTGGGAGTTTGAGACCAGCCTGACC
AATATGGATAAACCCTGTCTCTATGAAAAGTACAAAATTA
ATCAGGTGTGATGGCACATGCCTGTAATCCCAGCTACTTG
GGAGGCTGAGGCAGGAAAATCACTTGAATCCAGGAGGCAG
TTTGCAGTGAGCCGAGATGGCGCCATTGCACTGCAGCCTG
GGCCACAAGAGCAAAACTCTGTCTCAAAAATAAAGTAAAA
TAAAATAAAGGGTTAAAATCATTTGTGTGTAAAGAGCTCA
TAGAATGCATGAGACAGGGGCAAGAGCAGTGGAGAGGTTG
AAGTGGGCAGACCTCTTGAGCCTAAGAATTAACCACCCAG
CCAACATGGTAAAACCCTGTCTCTACTAAAATAAAAAAAT
TAGCCGGAGGTGGTGACTCAGGCCTGTAATCATAGCTACC
GGGGAGGTTGAGGCAGGAGAATCATTTGAATCCAAGAGGC
GGAGGTTGCAGTGAGCTGAGATCACACCACTGCACTCTAG
CCTGGGTCACAGAGTCAGACACTCTCTCTCTCTCTCTCTC
TCTCTCTCTCTCTCTCTCTCTCTCTCTCACACACACACAC
ACACACACACACACAAAGAAAAGAAATTAATGGTCGCTAG
TACTCGGGAGGCTGAAATGGGAGGGTGGGAGGATGCTTGA
GCTCAGGAGGTCGAGGTTGAGGCTACAGTGAACCATGATT
GTACCACTGCACTCCAGCCTGGGCAACAGAGCAAGACCTT
GTTTCTAAAAAGAAAAAAAAAAGAATACATGAGAGAAACA
ATAATGATTGCAATGTACACTTCACAGAAGGGGTGTAAAG
CTGGCTACTAAATATAAGAGGGAGTTCAACCTAATTAATA
ATAAGGTCTTATTAGTAATAAAATAATTAAAAATATAATT
TTTGGCCTACCAGAGTGTCAGATTTAAAAACAATATCCAG
TGCCTCAGAAAGTAGAATGAGTTGGCACCTTTATGGTGTT
GGTGGGAGTAACAGCTTCAAAAAGTCACCTTATATCAAAA
TAAATTTTTTTGAGACAGAGTCTCACTTTGCCTCCAAGGC
TAGAGTGTAGTGGCGTGATCTTGGCTCACTGCAACTCCAC
TTGCTGGGCTCAAGCAATCCTCCCACCTCAGCCTCCTTAG
TAGCTGAGACTACAGGCATGTGCCACGATGCTTGTCTAGT
TAGTTAGTTAGTTCGTTTGTTCGTTTGTTTTGATACAAGG
TCTTACTCTGTCACTATAGTGCAGTGGCATGATCTTTGTT
CACTGCAGCGTCCACCTACTGGACTCAAGTGATCCTCCCA
CCTCAGCTTCCCAGATAGCTAGGACTTGGGACTGTAGGTG
TGCACAACCAAACCTGGCTAATTTTTTGTATTTTTAGTAG
AGACAGGGTTTTGCCATGCTGCTCAGGCTGGTCTTGATTT
GCTGGGTTCATGCAGTCGCCTTCCAAAGTGCTAGCGTTAC
AGGTGTGAGCCACCATGCCTGGCCCCAAATTTTTTTTTCT
AATTCATGTTCATTACTCAGCATTCTTCCCATTTCTTTAA
GAAAACAATCAGGAAAAGTTTCGTATTCAGGTTATTTATC
ACAAGAGTTATTTATGTGATTGTTTATAACCCAAAATTAT
GAACCCTGAAATGCCTAATAATATTATAACCGTGTACTAA
AAGTTATTCATATATTTGGAAAATGAAATAAAAACATCAA
GATACAATATAATGTAGTCCCATTTGTGTTTTATAAATTA
GAAGCAAGGCTGGAAGGAAATTATGTTACATTTTGGTATG
TCTTTGTATTGTGGAACTATCAGTAATTTTTTTTCATAAT
ACTTGTATTTTCCAAGTTTTTTAATAGTAAAAATGTATGT
TTTATAATTACAAGGAAAATCCTTTTTAAGTCTTTTTAAC
AGGGAGAAGTAATATGTGAGTGGGGATGGTGATTATACTA
TCCTTTAGTAATTTTTAAATTTTCTAAAAGAAAATCATTT
TTGTGCTAGAAAAAGCTGAACAGGCTAAGATTTGACTAAA
ATTATATCCATTCATTGTGAGACACTGGTGCTCATAGTTA
AAAGCTCTGTTGGCAGTTAGGGGAAGTTAATTACTTAAAC
TCACTTTGGTAGACAGTCTGTCAAAACACAGGATCTGTCA
GGGGAAAATAATGAAGAGAGTCCTTCACAGCAGAGAAGCT
TGGGAATCGGTTATCAAAGGTTCCCAGTCATTTAGAGCCA
TTAAACCCCTGAGTGGCTGGTTTTTGTGGCTCATGTCTTT
AATTCTAGCACTTTGGGAGGCCAAAGTATCACTTGAGTTC
AGGAGTTAGAGACCAGCCTAAGCAACATAGTGAGACCTTG
ACTCTGGAAAAAGTGTTTTTCAAAAATAACTGGGTTTGGT
GGCACACACCACAGTCCCAGCCACTTGGGAGGCTGAGGTA
GGAGGATTGCTTGAGCCTGGGAGATCAATGCTGCAGTGAG
CCGAGATTGTGCCTGGGTGACAGAGGAAGGCCCTGTCTTT
TAATTTAAAAAAAAGATTCTCTGCATTCACTGCAGGTGTG
AGGTTGGGTGCAGGTAGCTGTCTGACAGCCTCGAGGCATC
GACAGATGGACGGATGGAATGACTGACAATGCCACACTCC
CACAGGCCTCCATCTACTGCACAGCAGGCTGCCACTGCCA
CCACCACCAATCCCAAGTCTGATGGCATTCTGGCTATGAC
TTTCAAGATTGTTCTCCTTTTTGCAGCACCTGTGGTTAAA
GTTCCTGTGGAGCTATATTTTTCCTTTAAATTACTTCTTT
TCCAAAGTCTGAAGACAGCACCTTTTGTGAGACCATTGTC
ACAGTGGTTGGGCTTCATGTGGTGCTTCATAGTGTGGAAG
GAGGGCTTGCCCCAATGGTGGGAAAACAAAAATGAATAAA
GCACTTCTTCAGAGCTGTAAGTGTGGGGGGTGGGGAAATA
CCTAAAGCGTTTTTTGTTTTTACTGTTCGTATTAAGTGTA
CTTTTTTTAAAAAAAAGGAATTATAGATGGGGAGGGAATG
AAGTATTTACTGCAGCTAAGACTTCGGTAAAAATGGGGGT
TGGAGGAGGGTTGACATTTTTCCGACCACCTGTTAGGTGC
TAAGTGCTTTTCATTAAGGACAGAATATTTTTGACTAAGG
ATCGTGTTTGGTGTAAATATTAATGCCAAAATAGGAAGCA
AGGATGAAAGTAACACTGTAATTAGTAGTCGAATTTATTC
CATACTAAAATGCATCATGACATAATTTTTATGGCTTGGC
TCAGGCAACAGTTTTCAGAATGCACCTGCACTGATGCTGC
TCACAGAGCTGTGGATGGGCTGTTCTGCTTCCTAACTCTG
CCTACTATGTGGCCTATTGTGATGATTAAGTTGCTAAAGT
AGACCAGTATCAACCACTAAGTCTAGAAGACCCGGAAAAA
TTAAAACAGGTCCTGAACCCCTCTTTTTGGTAAGCCGGAG
TTCTGCATCTGACTACACTACAGATAAAAAGAAGCAAGTG
GCCATTTCAGCACCCTGTGAGCTGTAATGTGCAGTCCTGA
AGAGGATGGAAAAGATCCCCTTCAGTGCATCGCAGAGATG
CTACAGATCACCATCCAAGCCATAAAATCGGAGGTACCCA
TAATCGAGAAGAAACTTGAGAGGAAGAGCAGTTAAACCTC
ACGAAGACATCATTGGTATCAGATCTCAAAACCAAGGGTC
TTTGGCCCAGGGAAAGAATTTTTTAATGAGCAAATTTTCA
TCTCTAAGTCAAAAAGTGAAACAGACCAAATCCAGTAAAA
ATATTGGCAACCTTGGAAAGCTAGGAAACTTTACTAAACC
TGAAACAAAAGTTAACTTTCTAAAACCAGACTTAAAACTA
AATCTTTGAAAATCAGATCGTAGTCTTGAAACAATGGAAA
ACACAGGAGTGATGGGTAAGGTTCAGGCAGAGTCTGATGG
GGACATGTCTTCAGATAACGACTCATACCACCCTATGAAT
TCCTTACAGATTCTAAGTCTGATGAAGACAGGCAGCTAGC
TAATTCATTAGAGAGTGTAGGGCCAATAGATTATGTTCTT
CCTAGTTGTGGTATTACTGCTTCTGCGCCTCAATTAGGCA
GTTGATCCCAGTCTCTTAGCAGCACTGATAGTAGTATTCA
TGCCCCTTCAGAGATTACTGTCATGGAAGTGGGCTTGGAA
AGGGCCAGGAGTCTGGTTTGAAGAAAAGTCCTTCTGTTGC
AACTACACATATTGACTGGCTTTGCCAAGCCTATGGATAT
TTACTGCCACAGATTTGTGCAAGATACATAAAACAGTGAC
CCACCTATTAGACACTAGGTCTGTGTCTCAGCAGGCTAGT
CAGAAAAGAAATCAAATGACCAAGTTTCCAACAAAGAAAC
CCAATCAGAATCAACAGAACAGACATCTTCTCAACTGTCT
CAATTAGATGTGTCTCTTTCTGCAACAGGCCCACAGTTTT
AGTTGAGCCAGCGCATTCAGTTGCATCTCAAAAGACCCTT
AGTTCCGCTTCCAGCATGCTTGAACTTGAGACAGGGCTTC
ATGTAATTCCTCCTTCAGAGAGCAGTAGCAGCAGAGCAGT
CCCTCCCTTTGCAAAGATTTGAAGTTCCGTGGTCGCGGTT
ACCAGTATTACCCAAGCTGGACTAACCCATGGGATAAACT
TCACAGTGGCAACAGTTCAGAAGAGTCCTGCAGAACCTGA
AGTGATTAATGAAGATGAAGTCCAGCAAAATGAACTTAAA
AGTATGTTTGTACAATGCTAGACACAGATAATTCAGATTT
AGCTTTTAGCCATAAGAATTCTTCCATTACTTTTATTTTA
AAATATGAGAAGACGTTTTTACCTCTTGGGGTATTTTAAT
TGTACTGTCTGAATCCAGGGCCCACAAATTCTTTTTCTTG
AAAGGGTTTTAAAAGGAGTCTGAACCTGAGTAGATTTCCA
AATTTTAGAGTCAGGACTACAGAAGTGCATCATCCTAGAA
TGTGTAGACCTGAATAGCGTTATACACTACAGAGTACTTT
GCTTATCTGAAAGTAATTAGCAACAGGTCACTTTGGGATA
TAACCTGAACCTTTTTTTTGTGGTGGGGTGGGTAGAATAC
ATTAAGTAGACACAAGGGCTGGACATGCAGATACTTAGGG
GGTTAGCATTTTTCATAATTTGTTCTTTTTTTTTTTGAGA
TGGAGTTTCGCGCTTGTTACCCGGACTGGAGTGCAATGGC
GCGATCTCAGCTCACCGCAACCTCCGCCTCCTGGGTTCAG
GCAATTCTCCTGCCTCAGCCTCTTGAGTAGCTGGGATTAC
AGGCACACGCCACCATGCCCAGCTAATTTTTTGTATTTTT
AGTAGAGATGGGGTTTCACCATGTTGACCAGGATGGTCTC
GATCTCTTGACCTCGTGATCCACCCGCCTCGGCCTCCCAA
AGTGCTTGGATTACAGGCTTGAGCCACCGCGCCCAGCCTA
ATTTGTTCTATTTGTTCATTCCTGTGTATTACTTCTACAA
AATAAAGTATATATTTAGTTTTTAGTGACTTTTAACATGT
TACTGAAGCATTTAAATATAAAACTATTTTAGTTTTGATG
GCTTAACTATTCCCTGAGGAGTTGAGGGTCATTGATACTA
AAGTCAAGAAATGAATTCTCATTTGATTCTAATTTTCCCT
GTATTCTACTTGAACACGTTAAAAATTTTCTTCTGCCTAT
ACCATGTAAACCTAGGAGCATTAAGTCTTGTCAGTCACAC
AGTAAACCTGATAGATCAGATGTGAATACCAGCACCTATT
AAATTTCATTTTGCTGTTTTCAGGAATGTAAGAACACATA
TATTGGCTACTGGAACTTCTAGAAGGAAGTCAGGTTTTAA
ATTTATTCTAGGAGGGGCATCCTCAACCCCTTAATAGACA
ATCCACAACTTCAAAATTTAGTCTGGGCCAAGTGCAATGG
CTCACACCTATAATCCCACCACTTTGGGAGGCCAGGAGTT
TGAGACCAGCCTGGGAAATATCTGTCTCTACAAAAAAATA
CAGAAATGAGCCAGGCGTAGTGGTAGACACTTGTGGTCCT
AGCTACACAAGAGGATTGCTTGAGCCCATGAGGTTGAGGC
TGCAGTGAGCTGTGATTATGCCACTGCCCTCCAGCCTGGG
GGACAGATCAAGACCCTGTCTCAAAAAAAAATTCAGTCTG
AAGCACAATTGTGCTGAAACTGGTCTTCTGACTGTAATCG
TGACAACACAGAACCAGGGCCGCCTCTGTAATCCACACAG
TAAGAAAGTTGCACAGCATATTCCAACAAGTATTTAGAGC
TTTACTCTGTTGAAGTGATTCTCAGCTGAACATTATGTCT
GTTGTAACTTTGATGAGCATTCCATTTTTTCTGTAGTGGT
ATCTTTTTTTAATGTGTTAAATCTTGTGATTATTAAAGTA
CCACTGTAATTTAAAATGAACCAAAACAAACTTCTTTGCA
AATCACACCAACACCTCTTACCAAGTTCTGCTGTAGACAT
AGAATTACCAGAATGTTTACGTGGAAAACTTTCAGCCAAC
AGGAAGTGTTGCCAGTTGTCTAGGTTTTAAGTATAATATA
TTTCCTTTCTACTTCTTTTCTCCTACCCTTCAAAAGGTGC
CTGAATGAAATCATATGAAGATAGAGTGGGGGTTTTTATT
TTATTTTATTTTGAGACTATCTTGTTTTGTCACCCAAGCT
GGAGTACAGTGGCGTGATCTCAGCTCACTGCAACCTCTGC
CTCAGCCTCCGGAGTAGCTGGGACTCCAAATGCATGCTAC
CACACCTGGCTAATTTTTCTATTTGTATTTGTATTTTTTT
TGATACAGTGTGGTGTGCACCACCATACCTGGGTAATTTT
TGTATTTTGAGACACCTAGGCTGGAGTGCAGTGCACTCCA
CTGCACTCACTGCAACCTACATCTCCCAGGTTTAGGTGAT
CTCTGCTCACTGCAACCTGCATCTCCCAGGTTTAGGTGAT
CCTCATGCCCCACCCTACTGAGTGGCTGGGACTACAGGTG
TGTGCCACCACACCTGGCTCATTTTTGTATTTTTAGTAGA
GATGGGTTTCATTGTGTTGACCAGGCCGGCCTTAAACTCC
TGACCTCAAGAGATCCACCGATGCCTCAGCCTCCCAAAAT
GTGATTACAGGTGTGAGCCACCACGCCCGGCCTTTTTTAT
TTTTTGAGACAAATTCTCACTCTGTAGTTTAGGCTGGAGT
GCAGTGGCACGACCTTGGCTTACTACAGCCTTAACCTCCT
AGGCTTAAGTGATCCTCCCATGTCAGCCTCAGGAGTAGCT
GGGAATATAGGCATTTGCTACCACACCTGGTAATTTTTTT
TAATGTTTTGTGGAGATGGCAGTCTCACTGTGTTGCCCAG
CTGTCCTTGAACTGGGCACAAGCAATCTGCCCACTTTGGC
CTCCCAGAGTGCTAGGATTATAGTCGTGAGCCTCTGTTCC
TAGCCTCCTTAGTTTTTTTTTGTTGTTTATTTTTTGGTTT
TGGTTCTGGGGATGGGTGGGGAGTTATATAAAACAACAGA
AGTAAGAGTTGAAAAATCAGTAGAAAACTTTATAATTTGC
ATAGCACAGGAAGTACCTCTTGGTTGGTGTGGGAATTTAT
TTATTTATTTATTTATTATTTTTTTATTCTTATTTATTTT
ATTCAAGTGTGACTCCAGACAGGATCCAAAGAGGAGATTT
TCAGTCTCTTCTCTGGGTTTTATGGAGACTTACTTTACCC
TTCTATGTTAGCCTCTTACTAGGTCAGCCTTAAAAGGGCA
CAGGAAAGGGCCGGGAATTTTTATTCCCTGCCCATACATC
ATCTGCTGGCATCATATTCCTCTACAAGGGAAATGTGTTT
GGATAGAAGGATCACACTTAACCTTCTCTATTCAAGTCCG
GAAGAGAAGAAGTGGAGTACAAAAGGGACTAAGAGGGGAG
TTGTGCTCCCAAGGCAGAAACAACTTGTGGTCCTAACTTC
TCCCAGATTGAGGTAATTTTAGGCAGACATAAAATTAGTT
CAGTCAATGAAGAACTCTTCATTCATAGGCTTTGATTTCT
TTTTTTTTTTTTTTTTTTTTTGAGATAGAGTCTTGTTTTG
TTGCCTAGTCTGGAGTGCAGTGGTGCAATGTAGGCTCACT
GTAGCCTCTGCCTCCTGGATTCAAGCAATTCTCCTACCTC
AGCCTCCCGAGTAGTTGGGACTGCAGGTGCGCATCACCAC
ACCCGGGTAATTTTTGTATTTTTAGTAGAGACAGGGTTTC
GCTGTGTTAACCAGGCTAGTCTCAAACTCCTGACCTCAGG
AGTTTGATCTACCTTCTTTGGATTCCCAAAGTGCTGGGAT
TACAGTTGTGAGCCACCGTGCCCAGCTATGCTTTGATTTT
CGAAGGAGCTGACTCCTGAGACCTACTTGCTGGCTCACTT
TGGAGAGGGTCCACTTTATTTGGCAGGTATATAAGACAAA
ACCTTCTTAGAAAAGCTGCATGGTTTATATGTAGGTATAT
ATGGTTTATTAAGAAAAATCTCAAACATAAAAACAGTAAT
ATAATGATCCCTTATGCCCATCACACAATTTTAATAGTTA
TCAACATGTGGCCTATTTTATTTGTTTGTTTGTTTATTTA
GAGGTGGAGTCTCGCCTTATTGCCCAGGCAGCTAGTTTTT
ATATTTTTAGTAGAGATGGGATTTTGCCCTGTTGGCCAGG
CTGGTCTTAAACTCCTTACCTCAAGTGGTAAATCAATCTC
AGACTCTCAAAGTCCCAGGATTACAGGCATGAGCCACTGC
ACCCAGGCTATTTTGAAGCAAATTCCAGACTGGATATAAT
TCTGTCCCTATGTGTCATACTTCCACATATATCTCTAAAG
ACAAGGAAAAAATTTTTTAAACATCTAGAATGCCATTATC
ACTGTTTAAAAACACATTTCCTTATTAGAAAGTACGTGTT
TGTGTAATTTTTTCCCCATAATTTTTTGTTGTTTGTTTTT
GAGTACTTAATGTTGTGCAAATAAGGATCCAAAGTCCACA
CATTGCTGTTGATTTCATGTCTTTTTCAGTCTGTCTTAAC
CCAAAAGGTTTCTATCCTGTTTTGGTTTTTCCTAGCCAAT
TTATTTCTTGAAGAAACTAAGTTATTTGACTTGTAGAATT
TCCCACATTCTGGACTCAGCTGTTGCATCTTTGTAGTGTC
GTTTTACATGTTCTTCTCCCATGAATTGCCTGTAAACTAG
TGGTTGGACTAGAGGCTTGGTAAGAGGCTCAATTTTTTGG
AAAAAAGACTGACTACATGGTAGTGTGGTCCTTCCTATTC
TTCACCATTAGGAAGCACACAGTGTCTCACATTAAGATAT
TAGCTTTTGACAGAATGACTCTAGCCCAGTAATTGATGTT
GTCAAATCCATTACTTCATTCGAGGTTTATCTGTGCTTCC
TGTCAGCTTCAAGGTACTGCATTGGCTCTTCCAAGTCCAG
GTTACTTATAAGATTTATAAGATCACTTTGGTCTCCTAGA
TGCTTCCTAGTGATTGAATTTTCCAAAGCTCCAGCTACCT
ATTCTTTCCATGAGTTCTAGTGGAACACACGCACAGGGAA
TTTTCTCAAAGAGACTTTGCTCTTTGAAAAAAGCCAAGCT
GGGGGCTGTGGCTTGTACCCGTAATCCCAGCTACTTGGGA
GGCTAAGGCAAGAATATCATTTGAGGCCAGGAGTTTGAGA
CCAGCCTGGGCAATATAGTAAGACCCTGTCTCTTAAAAAA
AAAAAAAAGAAAAGAAAAGAAAAGCCAAAGTAGGCAGTAT
TTTATCAAAGTAAGGCCTTAGAGGGAAGGATAGGATATAA
AGGCTGTCAGAATCGCTTCTTTGGGAAAATAGAGAAAAAG
ACTTTTCCTTTAAATCTATAGTCATTCGTTGCCTGGTAGT
TTTGATGAATTGGCAGGCAGTGTGATCATATAGTTGACTA
AATTGGAGAAGTAAATGTTTATGGAAAAGAGATTTTAGGC
CAGGCACAGTGGCTCATTCCTGTAATTGCAACACTTTGGG
AAATGAGGCAGGAGAATCACTTGAGGCTAGGAATTTGAGA
TTAGCTTGAACATAGCAAGACCCTTTCTCAATTTAGAAAA
AGAAGAGATTTTAAGTCCATCACTTGGATCCTAAGTTTCA
ACATGCAACTTTTTTGTGACAAGGTTAGGAGAGTTCTTAC
TACATTACAAAAAAAAAAAACCTTCTAATGTTCTGCAGCA
AGAGAAAATTAAAAAAAAAACAACCCTCCCAATTTGAGTT
TTTCAGGCTGAGAAGTGCAGAGAGTGCCTTTAGCCTGTCA
CCTGTACTTAAGACCTCAAATATTATGTCAGCCAGTCATC
TAACTGGGTTGAAATGGTACAGTGTCATGTTGAAGTTTGC
CTTCTCGAGTTTTAATGTTGTCCAGCAATTTAAGTTTCAG
AGACTCAAGAGCTACAGCCTCAAGGAGAAATAACTCCCCA
TTCGACAGCCTTATGATTATCTCCTATTTCAGATTGTATC
CCTCAGCCACATAAAACAAGACGTCCTAGAACTGTTTCTG
TTTACACTTCCCTGTGACTAGTTATCCATCCAGGGATGCT
GAACTAACCTGTGTTTTCTCTACCTTGTCTTCAGGAGCCA
ATGAAGTGCTTTTGGTGGTTGGGGGTTTCGGAAGCCAGCA
GTCTCCTATCGACGTGGTAGAGAAATATGACCCCAAGACT
CAGGAGTGGAGCTTTTTGCCGGTAAATAATGGTGAAACCA
TTTGTTGGGAGGAAGCTTAAATTCCTCAGTCTCTGGCTCC
AGATCATAGCTAATCCAGCTGTAAGAGTAGAAAAGCCTAA
TAACAGGTTGTTTCTTATAGCAGTCTTGTACACATAGTAG
TTACTCAGTAAACAGTTTTTGGCTGTTTAGATTAGAAGAT
TATACCTTAGAAATGTTAGTGGCCCTGTGTCAAGTTAAAT
CAGATGGCCACCACTAGTTAGGTGCTTTTTTAAGATGTCT
TTATAATTCCCAGCACATTTCATTGGTCATGTTTTGTTAA
AGTGAACCCAATGTTAAATTGTGTTGAATTCAACCTAGTG
TTCAGTTGAGCTCAGAAGTTTGGACAGAGCGTGGTAGCTC
ACACCTGTAATCCCAGCACTTTGGGAGGCTGAGATGGGAG
GATCTCTTGAGGCCAGGAGTTCAAACCAGCCTGGGCAATA
TGGTGGGACTCTGTTGCTGCAAAAAAGTAAACAAAAAAAT
TAGCCAGGTGGTGCATGCCTGTAGTCCTAGCTGCTTGGGA
GGTTGTGATAGAAGATTGCTTGAGCCCAGCAGTTCAAGGT
TGCAGTGAGCTGTGATTGTGCCACTGCACTCCAACCTGGG
TGACAGAGTGAGATCCCAACTCAGAAAAAAAAAGTTTATA
TCTGTCTCCCTCAGCATGTCTCTCAGTGCTGAATGAACAA
TAGTAATTTCTGAGAAAACATGGAAATTCAATCCTCCTAC
CTTTTAAGGTTTTTATAATAAATCCTGGCCCTTTGATTAG
CGATGTGGGAACACTTTTCCACTGTATGGAAGGATATCAG
TCTCTTAGCCCAGTGCCTTATGGAAAAGAAAGGAGTCAGA
TACTGGATAACAGAAAGCTGTTAAATCTTTTGGAAGCCTT
GGAAAGAGGCAGATGTGCAGAAAGCTTTCATCTTGAAGAG
AACCACAACAAGCATTTCCTTCAGTAGGCAGCCATCTGGG
AGCCACTTGAGGATGAACCACTCAAGGAGGGTTCATGAAT
ACAGGTGAAGAAGCATAGAGGTGTGTAGATACAACAGGAA
AGATAGCAAAAGGTAAGGCCCGAAACTTGCCTAACTGAAA
TGCTCTGTACCTCTTCTCTCCAAATCCATAGAGCATCACT
CGTAAGAGACGTTATGTGGCCTCAGTGTCCCTACATGACC
GGATCTACGTCATTGGTGGCTATGATGGCCGTTCCCGCCT
TAGTTCAGTGGAATGTCTAGACTACACAGCAGATGAGGAT
GGGGTCTGGTATTCTGTGGCCCCTATGAATGTCCGACGAG
GTCTTGCTGGAGCCACCACCCTGGGAGGTAGGCTTGATAT
GCAGGGCAATATTTCCATCTTACTGTGGCTGGACCAGGGT
TTTTAACCTCTCATGTTTTCTGGCAGGAGCATGAAATACG
GAGAAAAAAAAATGAGGTCAAATATTATTATTATTTGAGA
CAGGGTCTCTCTCTGTTGCCCAGGCTGGAGTGCAGTGGCG
TGACCACGGCTCACTAAAGCCTCAACCTCCCCAAGCTCAA
GCGATCCTCCCACCTCAGCTTCCCGAATAGCTGGGACTAC
AGGTGTGCACCATCATTCCCAGCTATTTTTATGTATTTTT
AGTAGAGACAGGGTTTTGCCTTGTTGCCCAAGCTAATCTC
TAACCCCTGAGCTCAAGTGACTCACCCGCCTTGGCCTCCC
AAGGTGCTGAGATTACAGGTGTGAGCCGCTGCGCCCAGCC
AACAAATACTCTTTTTGCTTTCAGAAATATCAGTGCAATA
GAAGCTGTTCAACCTTCATGGATGTTTCAGTACCGACTAT
AAAGTTGGCAAATCAATTTCTAATGTGCTGGGTGGGGAAC
TGGCACTGGTTGTATTTTTGAAAATTCCCAAGTGGTTTTT
GAATGCTTCTGAGGATTTTAATTTGCCCCATTCTTTTTAG
ATGTCTTTCTTGTCTGTAAAACTTAATTGACTTATCTCAT
TAAAAAATACTTTGTTTTTGCTCTCAGACTTTTAAAAGAC
ACTTGAAAATTTTGTGGAGGAAAGAGTTCTAGAAATCTCT
CATTCTCTAATAGTCTGTAATTTGTTTATTCTGAGCAGAT
ATGGTCTATGTCTCTGGAGGCTTTGATGGAAGCAGGCGTC
ACACCAGTATGGAGCGCTATGATCCAAACATTGACCAGTG
GAGTATGCTGGGAGATATGCAGACAGCCCGGGAAGGTGCC
GGACTTGTAGTGGCCAGCGGAGTGATCTACTGTCTAGGTA
TCCTGAGTCTGCGATGCAGGAATGGGCGAGAACTCAATGG
GTAGTAGATTGTGGGTAAGGGTTCCTTTTTAGCAGAATGA
AGTTCATAGACTTCCCTTCAACTAAAACCCTGGTGTGTCA
ATGTATTTTCCATTAATTGGGATTATCATTTTCTTATAAG
CAAAAAGTAGGGTACTATCAGACTTCTGTTAGAGTTATTG
GGACTCTAGTGGGAAAATTAAAACTAAAATAATTAGTTGA
AGCACACGGAAAAAGGCTGACCAGGAATAGGCATGAGGAT
TTACCACTCATCCTGCAGTGGTCTCTGTTTTCCAGGAGGA
TATGATGGCTTGAATATCTTAAATTCAGTTGAGAAGTACG
ACCCTCATACAGGACATTGGACTACTGTTACACCAATGGC
CACCAAGCGTTCCGGTAAGATCAGATCTGAGGGAGGAGAC
AATAGGCAGTGCTGTCAGACCTTTAGATATATAGTAGTGA
TGCATGGGACCAACTGTAGATGAATGTAAAAATGAGATTC
TGCTCCTCCTTGTCTCTGTTTTCTCTAAATATTAGGATAA
AGACAGTTTATCCTTACAAGTAGATTATAAATTTGAAAGC
AAAAGCCTTCATGTCTTTGTTCTCTCCCTATGTTTTAGAA
TACTACAGTTTTGTCTGTGTAGCACATGTTAAATAAATGT
TTGTTAAATAACGTCTCTAATGTATAAGAACAAAATAGTA
GCACCTTACCTTCGTGAAAGCTTTTTGAAGTGGAGCAGGC
TGAGATGTAGAAAAGGAGAAAACACTTTGCTGTTCTAGTT
TACGTATTCTGAGTAAAAATTGCTTCAGAACCATAATCAC
AGTTCCTTTCCCTCCATCTACCTTTATTGCTGCCTTTTTT
TCACTTCCTCCTTTTCTGAGAAGGGCGGGGCTCTGAGTTA
ATGAGAGTAAAGAAGAAAACCATTTCTATTTATCTTTTAT
CATTTCAAATCCAAGCCAAGGGTTTATAGATGGAATAACT
TGTGCTGGACTAGATTATCCTAGGCTTGTCTAGGTCCAGT
CCATATCTCTCATCTACTCTAGAACTCAGCTAGCCATTAG
TGACCATAGTTTATTTCTATAACTCAGATTCTAGGCTTAG
TACCATTCATTTGCTAATGCCTTCATTTTTCCCCAGGTGC
AGGAGTAGCCCTACTGAATGACCATATTTATGTGGTGGGG
GGATTTGATGGTACAGCCCACCTTTCTTCCGTTGAAGCAT
ACAACATTCGCACTGATTCCTGGACAACTGTCACCAGTAT
GACCACTCCACGATGCTATGTAGGGGCCACAGTGCTTCGG
GGGAGACTTTATGCAATTGCAGGGTGAGGATTTAAACAAC
TCCAGACTCAGTATGTAACCAGAGCAAGAGTCTATGTGAT
CTGATCCTTATTTTTGGATGGAGACAGGATTTGGGTAGGG
GTAGACATCTCCAGTAGCAACTTGATTTTTTTAAATTAGA
TTTTTTTTTATTTTTTAGAGACAGAGTCTTTCTCTGTCAC
CCAGGCTGGAGTCTGAGTAGAGTAGCTAGGACCACAGGTG
CATGCCACTATACCAGGCTAGTTTTTTATATGTTGCCTAA
GCTGGTCTCAAGCAGTCCTCCCACCTCAGCCTCCCAAAGT
GTTAGGATTACAGGCATGAGTCACCATGCTGGCCTCCAGT
GGCAGCCTTAAGGAAGAACTTGTGTGGAAAAGAATAGAAG
TCTAATTTCTTTCTTTAAATTTAATTGAGACAGACAGGGT
CTTACCATTTTGCCCAGGCTGGTCTCAGATTCCCTCCTAG
GCTTAAGCAGTCCTCTTACCTCAGCCTCCTTCATAGTTGA
GATTACAGGCATGTGCCACTGCACACAGCTGACTCTTTTT
TTTCTTTTGCTTCTTTCTCACTCAGATATGATGGTAATTC
CCTGCTAAGTAGTATTGAATGTTATGACCCTATCATCGAC
AGCTGGGAAGTCGTGACATCCATGGGAACCCAGCGCTGTG
ATGCTGGTGTGTGTGTTCTCCGTGAGAAGTGACCATTGTT
GGAGCACCATCCAGAAATAGTGACCAGTCTGGTGGACAGT
TAGTGGGAGAATCATGAATCCTTTCCAGAATGTCTGTTTC
TCACTATGTGAACAGGGTGATTACAGGCACCAGTGCAGTG
ATGATTGTACTTATTTGACACATATTCCCCCTTGTCCTGG
TTATTGTTCCTGAGAAGGGTGGCCAACAGATACTCCAGGG
AAAAGAATGCAGATTGAATGGATGTGAGAGACCAGATCAC
CTCTCCCACTGCCTTGGGGAGCACTTTCCTGTCGTTTCTA
ACTTCACCACATGCTCAGTGTACTATTTGTATGTTGTGCC
TCATATGTTGCAGAGAATGAAGGTGAGTATAGCCTACTAG
ATGTGGGCAGTATCCAGCCTAGATGATTGGAAAGGTACCA
GTTTAAGTAAACTTGGTAAAATCCAAGTCTTTTTTTTTCC
CAAGAAAAGATACCTTTTCTAATCTGTAGGTAGCTAGAGG
CAACACAGTTCCATTCTAGAGGGAAACAGAAGGGAGAGCC
CCTAAAACTTTGGGGGCAAGGGAGAGAGACTCATCTGACA
CTTCTTTTGGGGGATAGGGTTGGTATATCAGAATTGAAGT
TACAATAAGTGAATCAACTGAATTTGATGGAATGTGAGTG
AACCTAGAACAGCACTGAAGTATTACATAACCTGGAAGAC
TGAGAAGGGTATATCATTTGAAGGATCTTTTTATTTCCCC
AGGGTCTTTCTGGAGTAGAATGTTACACATTTTAGCACTG
GAGGCAGCATAACAGTGAACAAATGTTGGGATGAGAGAAG
ATGGCATCAATGTGGGAGTTCAGTATAACTGGGGATAAAC
TAGAAGTACCTGTGATTCTACAGTCTTATTCCCTGCCAGG
GCTCATCTAGCCATGGCAATGTTTGCCTTGAATGGGGGTG
AAAGCCTTTCTTTGTTGAATCAAATACTACTACACTGTTA
CACTTCCACACTATTTATTTGGGGATGGGCTGGGAGTGAC
AGTAGCCCAGTAGTTTAGCTACCTGATTACTGCCCATTCT
TTTAGGAGTACACTTCTGCCAAGGAGTGGTTTGTACTGCT
GTGTTTGGTACATTTAGTCTTTTTTCTGCTGTAAGTTTCC
CTTGTCTGTCCTTTAGTGTAGATTTTATTCATCACAGGAC
AGAATAATCAAGGACAACCAAAATCCTTTTGTCAGTTTCA
GTACCTCAGCTATCAACATTTCTGAGCTATTTAATGTTCC
TCTATGTCATGGAGTGAAATTCTTGTTTTATGGATATTGG
GAGTGTGGGAATGTGATAACCTAAACAACCTTTGCTCTGA
AATTCCATTTTTCCCTTTTCCCTGAATCGTATTGACCTAC
AGAGTTAATTTCCTTTGTATTTTTTTAAGAAAGTATTAAA
AATCAACAGTCTCAAATGCTGAGAGTTTGTGGTTAACCTG
CATTGCCTTTAGCAGATACTTGGGAGGGAAACATATAGGG
GTCAGCTGTGACTCCTGTGTCGTCAGCCTGTTCATCTTGT
GTGTTTGCCAACTAGTTCCGCTATTTCTCTTGTTAGACAC
AGGTAAGAGGCAGCCACTTTACACTATGGAGATTCTCATC
AGTAAAATATTTACCTTCTGTCATATTCATTAGCCCCTCT
CATGCTTGGAGTTACTTGAAAACCAAAGTAGTAAAGAAGA
GATGTCTTGAATTCACTTAGCACCCACTTGAATTTTAGGG
TTTCAGTCATGCCAGGCCTGTTTTCCATTTGCTTTGAATT
ATGGCATGTGATATTAACAGCTATGCAGAAGGCCTGCAAA
ACTGCAACAATGCTGATGCTTCCAGAGCAGAAGGAAGGAG
AAGCCACAGGAGGAAGTTATTTTCCCTGAAGATGCCTGCC
AACTTTGGCAGATGGATTGCGCCTGCTAATTAAACCACAG
CCAATAAAACATGTGGCTCTTCCTGTCTCAAAAAGAGATC
CAGGAGAGGCTGAAGGACTGACGGCTCTTATGCTGTCTTC
GGTGCTGACAAATTAGTTTCAGACCAATTTCACAAATAGT
TCATACACTGCAGCCACTGAATCTTCTACAGAAAAATCAA
CACGTAAAACTTAATAACTCCTTTTTCACTCTTTTCACAA
TCATACACACTTTCATGTGCTCACATACATACACAGAGAT
ACCCCTAATTTGGTGGGTTATCTTAATTTTTTTTTTTGGA
GACAGAGTCTTGTTCTATAGCTAGGCTGGAGTGCAGTGGT
GTGATCTTGGCTCACTGCAACCTCTGCCTCCCAGGTACAA
GCGATTCTCCTGCCTCAGCCTCCCAAGTAGCTAGGACTAC
AGGTGTGCATCACCACACCTGGCTAATTTTTGTATTTTTA
GAAGAAATGGAGTTTCACTATGTTGGCCTGGATGGGCTCA
ATCTCTTGACCTCGTGATCCACCCTCCTTGGCCTCCCAAA
GTGCTGGGATTACAGGTATGAGCCACCGCACTCGGCCAAC
ATGTTAATTTTTTTAAGCTCCCACCACTGGCAACAAGCTA
CTTAGTTATCTAACCTAGGAAAACCAGCAGTTGCTTTGTG
TCACCCCCATCACAATATAGACATCCAGCTAGTTTCTAAG
TTCTGTACAATTTTAATCGTTCCAAGTCCATTCCCCTATC
TTCATTCCCTCTGCTAGCTTCATGGCCTTTCTCAGCTAGA
CCCTAAGGTAACAGGCACTTGATACCCTTACCTTTATTCC
TCTCTTCCATCTAGCCTCTCCATTTAGTCATAGGTTATCT
TTCTAAAGTACAGAAGTACTTAACATACAGCAGACAGTAA
ATACTGAACAGTTATTTCTGGCCTAAAATGCCAGATTCCC
ATTGTTCATATTATAAATGTTAAATTCTTTAACATGACAT
TAGATCCATGGAGCTCTGGGCCCACTGTACCTTCCTGATC
TTACCTACCTCTATTATCACTTCTCCCCAGGTTTGTGGGT
CAGCTACAACGGTCTACTAACCATTCCTAAATTTTTCTCA
CCCTTGTTCATATACAATACTGTTCTGTCTGAAATAATCT
TGTTTTCCTGACAATCCTAGTTAAGAGCAGTGGCTTTAGA
GTTGTGCTGCAACCTTTCTGATCTTTACCTTTCTCATTTT
GTGCACAAGAGTGCCGACCCCATAAGGAAACTGTGATGAT
TTAACACGTTTCTAAAGGTGCTTTGACACATTTTACCGCA
TAGTAAATGGTCACAATGATTAGAAGCGGCCAGCAATGAC
AGCTTCCACGAAACTTTTTTCCAGTACCAAAAAGATAATA
GAAGAAGCTAATGTGGCTAAAATTTGATGGGAAGTCCGAC
CCAGATTCCCTTCACATTGCCCCCAATAAAGTCCCCATTC
ATTCAGGAGACTAAATTCAGATCTCAGAAAACTAAACAGT
AATGTCAACCTAATGATTTGTTTATTTATTTATTTATTTA
TTTTATTTTATTTGAGACAGAGTTTCGCTCTTGTTACCCA
GGCTGGAGTGTAATGGCGCGATCTCGGCTCACCGCAACCT
CCGCCTCCTAGGTTCAGGCAATTCTCCTCCCTCAGCCTCC
TGAGTAGCTGGGATTACAGGCACGCGCCACCATGCCCAGC
TAATTTTTTGTATTTTTAGTAGAGACGGGGTTTCACCATG
TTGACCAGGATGGTCTCGATCTCTTGACCTCGTGATCCAC
CCGCCTCGGCCTCCCAAAGTGCTTGGATTACAGGCTTGAG
CCACCGCGCCCGGCCTGATTTATTTCTTTAGGTCTTATTA
TTAAACACGGTGACCAGGTGGGTATGAAGATGTGTCACTG
GTCCCAAGAAGTGTCCCTGTCACAAAGCTTGTCGACACCT
AGCCACTTAGGTTAGGCAATGAATGAAGGCGCCTGCGCAG
TAGCGTCCAGCGAGGGGAAGCGGGCGCCTGCGCACGTAAG
TAGTGACCGTTCGCTCCCGCCCCCGCCTCTGCCAAGCCGC
GCCAGCGCAGTGAGGCTCGAGCCAGCAAATACAGCGCCTG
CGCGGCCGTGGCTGAGGCTCTTGTGGCGGCAGCGGCGATG
GAACCAGCAGAGCAGCTGAGCGAGTTAGTGTCCGCCGAGG
GCCGAAACCGGAAGGCGGTGCTGTGCCAGCGTTGCGGCTC
CCGGGTGCTGCAGCCAGGGACCGCTCTCTTCTCCCGCCGA
CAGGTAGGGAGACAGGTTGGAGGGCGTTTACACCCGCAGT
CTCCCAGACGAGCCGCCGCGCTCGGCATCTGAAGCGCAGC
TCCTCAATTTCCGGAGACCGCGCCCTCCTCGCGCGGCCTT
AAGCCCCGCCCCTCGGGCCTCCGCTCTGCGAGGCTCCGCC
CCTGGGGCCACCGGCAGCGAGGGAGAGAACCGGATCCCGC
CCCGGGATCTTTTGCTGGGGAACCGATCCCTGGGCTACCC
GGTCCAGTCTGCCCGGCCCTCAGCCCCCGGGGCCATCGCG
AGCGCGGGCCCTGCGCCCTGCCGGAGTCCAGGGCCGTTGC
TTCGCGGACGCGTAGAAGGGAGGCGCCCCATTCTGGCTCC
CGGAGCTCCCGCCAGCCTGCAGGACCTGGCAGGTGCCTCT
AGGCTGTCGCTCACCGCGGATGTGGCCGGGTTCCTTACCT
GCTCCAGACCCCACCCGCCAGTCCTAAATTCTCCGTCTCA
CATATGGCAGGGACCTGTCTGTTTCACGAAGGAGCCCCAG
AAATAACTGGTGTAGGGGACGCGGCAAAATAACCCCGGTA
ACCTGCATACCGGGGAAATTAACGTTTTCCAGATGAATCG
TATTTCAAGTGCAATAGATACCTCACGTCCTGGAAGTAAA
TTTCAAAGAAAAACAATTTTTTCCCCTTGAGTTTAGGAAT
TTTAATACCCTTCCTACCACCATGACCCCAAGTGAGAAAG
TTGAAAAAAAAATTTTTTTTCGGTCAACTCTGTATTGAAA
AGTACAAGTATAATGTCATTTCAACCATAGGGACATCCTG
TCATTCAAAATTATTTCTAAAAATATGCAGATCATTTTAT
AATTTCATGTGGTTGAAGAGATCTTGAAGTGTAATGTCTA
GTAGAAGAGCAAGAATCCCCCATACCTCCAAAACAGCCTT
TTGTCAGAGGAGGAAAAAAGGAATCTGTGTATGTTGTTTT
ATAGGTATATTGATGACTTTTTACCTAGATATTGGTGGAG
CTCCCAGCGTTCTTTTAAGACTTCCAAGGTTTGGGAGTAG
AGTTGTCGATTAGTTTTACTAAGTTAGTGGCATTATGGAG
TCAGTGGAAAGAACATGGATCTTGGAATTAAAGTATACGT
GGAATTAAATCCTGACTTTATCATTCATGAACACTGAAAG
AGTTATTTAAGCCTGGCGCGGTGGCTCATGCCTGTAATCC
CAGCACTTTGGGAGACCAAAGCTGGTGGATCACCTGGGGT
CAGGAGTTCGAGACCAGCTTGACCAACATGATGAAACCCC
GTCTCTACGAAAAAAAAACAAAAAACAAAAATTAGCTGGG
CGTGGTGGCACGCACCTGTAATCCCAGCTACTCTGGAGGC
CGAGGCATTAGAATTGCTTGAACCTGGGAGATGCAGGTTG
TGGTGAGCTGAGATTGCATCACTGCTCTCCAGCCTGGGCA
ACAGTGAGACTGTCTCAAATTTGAAGAAAAAACAAAAATG
TAAAAAATTTTTAAAAATAAAGTTATTTAAACTCCATGAG
ATGCAGGTTGCTATTGTGTAAAACAGGGGTGTCCAGTCTT
TTGGTTTTGCTGGGCCACATTGGAAGGAGAATTGTCTTGG
GCCATACAACATACACTAACAGTAGCTGATGAGCTAAAAA
AAAAAAAAAAAAGGCAAAAAGAAAAAATCTCAATGTTTTA
AGAAAGTTTCCAAATTTGTTTTGGGCTGCATTCAAAGCCG
TTCTGAGCCATATGCAGGCTGCGGGTTGGACAAGCTTGGA
AGCTTGGTGTAAAATGATGATGATGATAGAGGGAAGAATT
TGCGTGAAAGCACTTAGCACTGTGCCTAGTATATAGTCCA
TTATATACTATGCCCATTATATATCTATAGGTTAGATCCC
ATACTCCTTTTCCATGGCAAGGCTCTAATTTTTTTTTAAT
ATATTTATTTTTGAGACAGAGTGTTGCTCTGTCACCCAGG
CTGGAGTGCAGTGGCACAATCTCAGCTCACTATAACCTAT
GCCTCCTGGATTCAAGCCACTCTTCTGCCTCAGCCTCTCT
AGTAACTGGGATTACCACCATGTCCAGCTAATTTTTGTGT
TTTTAGTAGAGACGGGGTTTCACCATGTTGGCCAGGCTGC
TCTCAAACTCCTAATCTCATGATCTGCATGCCTCAGTCTC
CCAAAGTGCTGGGATTACAGGCATGAGCCACAGTGCCCAG
CCTGGTTTTGTCTAATTTTATAAACTGACATAAATTAAGA
GACTTCTTAATGGAGTTTATAGGTTTTTTTTAATTCTTAA
TTTTTTTCATATTTATTGATTTTATTTATTTATTTTGAGA
CATCTTGCTCTGTTGCCAGGCCAGAGTGCAGTGGCATGAT
CTCGGCTCACTGCAGCCTCCACGTCCTGGGTTCCATCGAT
TCACCTGCCTCAGCCTCCCAAGTAGCTGGGACTATAGGCA
TGTGCCACTATGCCTGGCTAATTTTTATATTTTTAGTAGA
GATGGGATTTCTCCATGTTGGCCAGGATGGTCTCGATCTC
TTGACCTTGTGATCCACCCACCTCAGCCTCCCAAAGGGCT
GGGATTGCAGGCATGAGCCACCGCGCCTGGCCTATTTTAT
TTTTATTTTTATTTTTTGAGATGGTGTTTCACTCTTGTTG
CCCAGGCTGGAGTGCAATGTCACGAGTTCAAGACTGGCCT
GGCCAACATGGTGAAATCCTGTCTCTACTAAAAATACAAA
AATTATCTGGGTGTGTTGGTGGGCACCTATAATCCCAGCT
ACTTGGAAGGCTGAGGCACAAGAATCGCTTGAACCTGGGA
GGCGGAGGTTGCAGTGAGCCAAGATCACCAAGTGCACCAG
TACACTCCAGCCTGGGTGACAGCGAGATTCTGTCTCAAAA
CAAAACAACAACAACAACAGAAAAAAACATAGAGAAACGG
GCTCACTGTATTGCCCCTGGTCTCAAGCTCCTGGGCCCAA
GTCATCCATCCACCTTGGGCTCCCAAAGTGGTGGGATTAC
AGGTGTGAGCCACTGTGCCTGGCCAGGGTCTTTTTTCCCT
TCCCTTCCTTTCCCTTTCCTCTCTCCTTCCTTCCTTCCTC
CCTCCCTCCCTCCCTCCATCCCTGTTTTGCTGTCACCTGA
CTGGAGTGTAGTGACACAAGCATGGCTCACTGCAGCTACC
AATCAGCCAAAATTATTAATTCTTGTTTGATACTATTTTA
AACTGATTTTGCCAAAAATTGTGTGGGCAAAATAAATTAT
GTATGTTATATTTCTTTTTGTTTCTCAACTGACACAGTGG
CTCCTATTCTTTAGAAAGAGGCCTGATAATTTTTTAATGC
ATTTTATGTGTTTAAAAATGTTTTCCCTCTTTTAAAAAGA
CAAAAAGTTTTTGTTGTTGTTGTTTTTAACAATGGCTTCA
ACATTTCTGGAAATTTCCTATTTCTTGAGAAAGAACTGTT
GGAAGAGTCCTGTCCCCTTTCTGGACTCTAGCAACTCAGC
TCTAATTTAACCCAGTGTTCTGACTCTCGTCCTAATTGTT
TTCTCCTTTCTTTCCTCAAATACTAATTTCAGCAAAAATA
TAACCTCTAGGACATGATGTAAATAGAAGGTAAAAAATTT
CCTGGGAGATTCTAACAGGTATTAATTAGTCCCCTCCTCT
GCTCTGTGTCACATATTTTAAGGCGAAGAAAAACAGTTCT
ATTATTACAGAGAGCAAGGAGCTTCCCTGAGATGCCAAGC
TCCTTAACTGAAGCTTTGGGGTGAACCCCCTAAAGTTTTA
GAGTAGCTCTTTTTTGTCATAACTGAAATATTGCAGATAA
ACCACCATTAGGGCAATTACAGCAGGGCTGTTACTCATCT
CTGCAGGTGTTAAAGGAGCACTTCCAGCAGATAAGCCTGG
AAAAGGGTCTGTAAGGAGTCCTGGTTAGAGGTGGCCTACA
GCTTTCTCTCTCGCTCCACCCAGTGGAAGAGAAGAGCCTA
ATAGTCTGCAGATGGGAACAATCAGAGAGCTAGACTGCCA
GTCTTACCTTTCAGGTGATCCAGGGCCTGCCTCTTACTGT
GTCTTATATTCCACAGCTCTTTAGTCTAAAGCAGTGTGTT
TCTTTTTTTTTTTTTTTTTTTGAGGCGGAGTTTCGCTCTT
GTTACCCAGGCTGGGGTGCAATGGCGCGATCTCGGCTCAC
TGCAACCTCCGCCTCCTGGGTTCAGGCAATTCTCCTGCCT
CAGCCTCCTGAGTAGCTGGAATTACAGGCACGCGCCACCA
TGCCCAGCTAATTTTTTGTATTTTTAGTAGAGACGGGGTT
TCACCATGTTGACCAGGATGGTCTCAATCTGTTGACCTCG
TGATCCACCCGCCTCGGCCTCCCAAAGTGCTGGGATTACA
GGCTTGAGCCACCACGCCCGGCCTAGCAGTGTATTTCTTG
ATTCCATCCCCCACACCGAGACCTCCAAAAGACATTTAGC
AGTATCTGGAGACATTTTTAGTTGTCAGAATTAGGGAGGT
GTGCTACTGACATCTTGTGGGTAGAAGCCAGGAATGCTTC
TACCATCATCTTTCATCATCCTTTTCTTTCTTTTCTTTTT
TTTTTTTTTGAGATGGGAGTCTTGCTCTGTTGCCAAGCTG
GAGTGTGGTGGCACGGTCTCTGCTCACTTAACCTCTCCTT
CCAGGTTCAAGCAGTTCTCCAGCTTCAGCCTTCCGAGTAG
CTGGGATTACAGGCATATGCCACCACACCCAGCTAATTTT
TACCTTTTTTAGTAGAGATGTGATTTCACCATTTTTTTTT
TTTTTGAGACGGGTTTTTGCTCTTGTTACCCAGGCTGGAG
TGCAATGGCGCGATCTTGGCTCACCGCAACCTCCGCTTCC
TGGGTTCAGGGAATTCTCCTGCCTCAGCCTCCCGAGTAGC
TGGGATTACAGGCACGCGCCACATGCCCAGCTAATTTTTT
TGTATTTTTAGTAGAGACGGGGTTTCACATGTTGAACAGG
ATGGTCTCGATCTATTGACCTCGCGATCCACCCGCCTCGA
CCTCCCAAAGTGCTGGGATTACAAGCTTGAGCCACCGCGC
CCGGCCGTGATTTCACCATGTTAGCCAGGCTGGTCTGGAA
CTCCTGACCTCAGGTGATCCACCCGCCTCCATCTCCCAGA
GTGCTGGGATTACAGGCATGAGCCACTGTGCCCAGACCCT
GTTAAGCATCTAATAATGCCCAAGACAGCCCCCCAACAAT
GATGAATTCTGCAGCCCAGAATGTCAGTAGTGCCCAGGTT
GAGAAACCTTGGCCTAAAGACTACAAAGCAGTCTTCCTAT
CTATCATCTCAGTCAGCCTTAGGAAATGATTTTCATCATT
TGTTGTTTATACCACTAGACTATTAGGTCCTGTGTCCGGT
CCGCTTCTGTATCTCCTATGTCTAGACTGTGCACGTTAGT
GAGAACTGAGTAAATATTGGAATTTAAATAAACTAGTGAA
TAGAAGCTATTAGTCCAATATAATAATTAGCATGGATACA
ATAGATCAGTATATTCAGTTGGCACCATCACTCCGCTATT
TGTGCAGCATGTGATTTATGTTCTATTATTTTTACCTTTA
AACTATGTTGGACTTGATGTATTCTTTTAGAGTCATATAA
TTGGTTTTACATATGCAATGTTCATATCCTGGGGCTAGTT
GCAGTGGCTCATGCCTGTAATCCCAGCACTTTGGGAGGCT
GAGGCAGGTGGATCACCTGAGCTCAGGAGTTCAAGACCAG
CCTGACAAACATGGTGAAACCCTGTCTCTACCAAAAATAT
GAAAATTAGCTGGGCGTAGTGGTGAAGGCCTGTAATCCCA
GCTACTTGGGAGGCTGAGAATCACTTGAACTCAGGAGGCA
GAGGTTGCATTGAGCCGAGATGGCGCTACTGCACTCTAGC
TTGGGCAACAGAGAGAGACCCTGTCTCACAAAAGAGAAAA
ATAAAAGTTCATACCATTGAACTTAGTGCTTCTCAGAATC
TTACCCAATTTCTGGTAGAGGAAGTGATAATTGAGCTGTG
TAGAGGCAGGGTGCAGCAATGTGATGGTTCATAGTTGTGA
GAGAAAGCATGGGATGTTTGAAGAATTGAAAAGTTCAAGT
TGGCCAGGACATGGAGTGTGTAAAAATGACAAGAAGTGAG
GCTGAGGTGGGATTAAGATGATTGGAATAGAAGAGGGGAT
GGAGCTTCGGGATGAATCCTCTCTGTGCAGGGTAGAAGCC
CATGACTCGGGGTGAGATATGGAATCAAAAGGAAGATTGA
GCCAGGTGCCAGTCAGCTGTGGATAGGACTGACTGGAGCT
TCCTCAGACACCCCTGAGGGTTGCCAGATGGCCGAAACCT
TAAAGGAGCAAAGGTGAGCAGAGGAGGAGTCATAATTTGG
GAACTACTTTTGGGAGCAAGGAGGACACTGATTCCCAGCC
CCAGATCTTGAAGGATATGGAGTGTCAGAGGATGGACGGT
GGCCACTGGGTTTGCGGCAGTGTCCTCAGCCAGAGCCTCA
TTTCTGTGAAGACAAAGAAAACAGGAAACTCCAAAGAGCT
TGGAAATGTAGGAAAAGGAAGGTGATGCTGGAGAAGAAAG
TTGTTGCTCTTGTGTATTTTTAGGGGTCAGGGGAGCATTG
TGGCAGGAGTGGGCAGTGAAAGACTGGCTTGTGGGAGGGA
ATGTATGGGACAGTGTTGGGTTAGGACTGTGAGGGCAGAG
GACCCAGAGGGCAGTAACCAAGGGCAGTTTCTTATAAAAC
TAAATGTGCACTTCACAGAATGACCCAGCACTCTGGGGTC
TTTTTCCCAGAGAAATGAAACTTATGTTCACACTAAAACC
TATACATAAATGTGCATAGCAGCTTTATGCATGACAGCCC
CAAACTGGAAAAAGCCCAGATGCCCTTCAACAGGTGAATG
GTTAAACAAATTGGTACCTCTGTACCACGGAATACTATTC
AGCAACAAAAATAGAATGAACTATTGATGCACAGAACTTG
GATGCATCTCAGTGACTTGTGTTGAGTGAAACAAAAAAGC
TAGCTTCAGAGGGTTCCATACTGTATGGTTCCATTTATAT
AACATTTTTGAAATGACAGAATTTTAGAAACGGAGACCAG
CTTAGTGGTTGCCAGGAGTTAGGCCTGCAGTGGGCGGTGT
TTGATGAGCATGGTTATAAAAGGTAAGGAGGGATCCTTAC
AGTGATGGAACTTAACCATGTTGATGGAAACAGGAACCTA
CGTGTAGTAAAATTGTATAGAACTAAATATACACGTGAGT
AGAAGTAAACTGGGGAGATCTGAATAAGGTGTGTGTCATT
TTGCACATAGTTTTGTAAAATGTTACCTTTGGTGAAACAG
GGTAAAAGTTACATGGAATTGCTGTATTTCCTATAACTAC
ATGTGACCCTGCAGTTATCTCAATAAACTTTTAATTGAAA
ACATCAGGCCAGGCACAGTGATTCACACCTGTAATCCCAG
CACGTTGGGAGGATCACCTGAGGTCAGGAGTTTGAGATCA
GCCTGGCCAACATGGTGAAACCTCGTCTCTATGAAAAATA
TGAAAAATTAGCCAGGTGTGGTGGTGCGTGCCTGTAAGCC
CAGCTACTCGGGAGGCTGAAGCAGGAGAATCCCTTGAACC
CGGGAGGCAGAGGTTGCAGTGAGCTGAGATCATACCACCA
CACTCCAGCCTGGGTTGACAGAGCAAGACTGCCTAAAAAA
AAAAATCAGGACGTTAAGTGGAAAAAGCCAGTCACAAAAG
GACAAATACTGCATGATTTCACTTCTCTGAGGTACCTAGA
GTAGTCAAATTCATGGAGAGAAAGTAGAACAGTGGTTGCC
AGGGGCTGTGGGGAAGGAGATGGGAGTATTGTTGAATGAG
TAGAGTTTGCGAAGATGAGAAAGATTGAAGATGGATGGTG
GGGTGGTTGCACCATAGTGTGAATGTACTTAAAGATGCTG
AACTGTACACTTAAAAATGGTTAAAATGGCAAATTTCGTA
TTTTACCACAAAAAAATCAGGAATCAAAATGGAACACGCA
TCTCAGCTATGTAAGTATTGCTATTATCTGTTACTATTCA
ACAAAATCACCCCCAAACAGTGACTTCAGAACAGTGATGT
ATTTTTTTTTTTGAGACAATATTGTCTGGACACTGACCAC
ACCCACCTACGGTGACCTGAATCACCTGGTGTCTGCTACC
ATGAGTGGGGTCACCACGTGCCTGCGCTTCCCGGGCCAGC
TGAATGCCGACCTGCAGAAGCTGGCCATGACATGGTTCCA
TTTCCCCGGCTGCACTTCTTCATGCCCGGCTTTGCCCTGC
TGACCAGTCGGGGCAGCCAGCAATACCGGGCCCTGACCAT
GGCTGAGCTCACTCAGCAACTCTTCGATGCTAAGAATATG
ATGGCCGCCTGTGACCCCCATCATGGCCGCTACCTAACTG
TGGCTGCCATTTTCAGAGGTTGCATGTCCATGAGGGAGGT
GGATGAGCAAATGTTCAACATTCAGAATAAGAACAGCAGC
TACTTTGCTGAATGGCTCCCTCACAACGTGAAAACAGCTG
TCTGTGACATCCCACCCCCAGGGCTAAAAATGTCAGCCAC
CTTCATTGGTAACAACACAGCGATCCAAGAGCTCTTCAAA
CACGTCTCTGAACAGTTTACAGCTATGATCAGGCGCAAGG
CCTTCCTGCACTGGTACACAGGCGAGGGCATGGATGAGAT
GGAGTTCACCAAGGCCGAGAGCAACATTAATGACCTGGTG
TCAGAATACCAGCAATACCAAGACACCACAGCTGAGGAGG
AGGAGTTTGAGGAGTGTGCTGAGGAGGAGGTAGCCTAGAA
GCTTCCTTTTCTAGGTAAAGGGGAAGCAGTGTGGATTCTT
TAGTGTGTTCTGATAGCCATTGTCACTGTGCTCTTCTTGA
GTCTTTACATCTCCTCCTGCTGCATTTTAAAGCATTTTCA
TAGTAAGTAGTTTGGCCTAATAAAGCACTTTCATAGTGGA
AAAAAAAAAAAAAAGGCTGGAGTACAGTGACGTGATCTCG
GCTCACCTGCAACCTCTGCATCCCAGATTCAAGCAATTCT
CCTGCCTCAGCCTCCTGAGTAGCTGGGATTACAGGCGCCC
GCCAGCATGCCCAGCTAATTTCTGTATTTTTAGTAGAGAT
GGGGTTTTGCCATGTGGGCCAGGCTGGTCTTGAACTCCTG
AACTCAGGTGATCTGCCTGCCTCGGCCTCCCAAAGTGTTG
GGATTACAGGCGTGAGCCATCGCCCAGCCCAAACAGTGAT
GTGTTTTTCTCGGGAATTTAGGGGTTGACTAGCCTTAGTG
AGGCAGTTCTCACTGTGGGTACAAGTGTCCCACGAGAAAT
GGCAAAAGTTGTGTGCCATTTTCTAACCAGCATATGTTCA
TCAAGCAGTCACCATCAAATAATCACCATGGCCTGCCCAG
ACCAGAGGGAGGGCATGGACTCACTCTTGGTGAAGGGATT
ATCAGAGAATTTTCGGATGTGTTTTGAAACCACCACGAGT
AGCCCCCAGAAGGGGAAAAATTATGAAAAAAGTTAACAGA
AGTGTACTCTGTATTGGAACAGTTTTTATTCTCATCTATG
TTGTAGCATGCTTGCCAAGTTTTCTATAATGAGAATGTAT
TTTTACAATAAGAAAGGTAGTATTTTGTTTTTAAAAGGGT
GCTGTTAGTAGTATATCAGCAGAGTCTCACTGGGTTGTGG
TGTACCGTCTGTTTCTGAAGAGGTGGTCCAGGATACGCTG
GGGTCCTGACAGAGCAAAGGTAACCCATCTGTTCAGGGAT
CTCACTGGCAACTTTGCACCAAGTCGAGTTTGCCTGAAAT
TACATATTAACTTTTTTTGTTTCTACCTCCCAGTAGTCTG
TCTAAATCCTCATTATATTCCAGATGTTCTGTCTAATCTC
CTGGCCCTAGCAGTTGTCCTTGGCGTTGCAGTGAAGAGGT
TGAGATCCAAGCAGAGATGCACATACATATGCATATATAT
GGGTATAGTCTTGTGGGTCTGACTTAGAGGATCTAAGTAA
AAATGGGAATGTTGAGGAATAGAGCAAACAGGACCCAATA
TGTTGTCTTGAATGGAGTGTTAATAGTAGTACCGGCTGGG
CGCGGTGGCTCACGCCTGTAATCCCAGCCCTTTGGGAAGC
TGATGGCCGCCTGTGACCCCCATCATGGCCGCTACCTAAC
TGTGGCTGCCATTTTCAGAGGTTGCATGTCCATGAGGGAG
GTGGATGAGCAAATGTTCAACATTCAGAATAAGAACAGCA
GCTACTTTGCTGAATGGCTCCCTCACAACGTGAAAACAGC
TGTCTGTGACATCCCACCCCCAGGGCTAAAAATGTCAGCC
ACCTTCATTGGTAACAACACAGCGATCCAAGAGCTCTTCA
AACACGTCTCTGAACAGTTTACAGCTATGATCAGGCGCAA
GGCCTTCCTGCACTGGTACACAGGCGAGGGCATGGATGAG
ATGGAGTTCACCAAGGCCGAGAGCAACATTAATGACCTGG
TGTCAGAATACCAGCAATAGCAAGACACCACAGCTGAGGA
GGAGGAGTTAGCCTAGAAGATTCCTTTTCTAGGTAAAGGG
GGAAGCAGTGTGGATTATTTAGTGTGTTCTGATAGCCATT
GTCACTGTGCTCTTCTTCGAGTCTTTACATCTCCTCCGGC
TGCATTTTAAAGCATTTTCATAGTAAGTAGTTTGGCCTAA
TAAAGCACTTTCATAGTGGAAAAAAAAAAAAAAAGGCTGG
AGTACAGTGACGTGATCTCGGCTCACCTGCAACCTCTGCA
TCCCAGATTCAAGCAATTCTCCTGCCTCAGCCTCCTGAGT
AGCTGGGATTACAGGCGCCCGCCAGCATGCCCAGCTAATT
TCTGTATTTTTAGTAGAGATGGGGTTTTGCCATGTGGGCC
AGGCTGGTCTTGAACTCCTGAACTCAGGTGATCTGCCTGC
CTCGGCCTCCCAAAGTGTTGGGATTACAGGCGTGAGCCAT
CGCCCAGCCCAAACAGTGATGTGTTTTCTCGGAATTTAGG
GGTTGACTAGCCTTAGTGAGGCAGTTCTCACTGTGGGTAC
AAGTGTCCCACGAGAAATGGCAAAAGTTGTGTGCCATTTT
CTAACCAGCATATGTTCATCAAGCAGTCACCATCAAATAA
TCACCATGGCCTGCCCAGACCAGAGGGGAGGGGCATGGAC
TCCACTCTTGGTGAAGGGATTATCAGAGAATTTTCGGATG
TGTTTTGAAACCACCACGAGTAGCCCCAGAAGGGAAAAAT
TATGAAAAAGTTAACAGAAGTGTACTCTGTATTGGAACAG
TTTTTATTCTCATCTATGTTGTAGCATGCTTGCCAAGTTT
TCTATAATGAGAATGTATTTTTACAATAAGAAAGGTAGTA
TTTTGTTTTTAAAAGGGTGCTGTTAGTAGTATATCAGCAG
AGTCTCACTGGGTTGTGGTGTACCGTCTGTTTCTGAAGAG
GTGGTCCAGGATACGCTGGGGTCCTGACAGAGCAAAGGTA
ACCCATCTGTTCAGGGATCTCACTGGCAACTTTGCACCAA
GTCGAGTTTGCCTGAAATTACATATTAACTTTTTTTGTTT
CTACCTCCCAGTAGTCTGTCTAAATCCTCATTATATTCCA
GATGTTCTGTCTAATCTCCTGGCCCTAGCAGTTGTCCTTG
GCGTTGCAGTGAAGAGGTTGAGATCCAAGCAGAGATGCAC
ATACATATGCATATATATGGGTATAGTCTTGTGGGTCTGA
CTTAGAGGATCTAAGTAAAAATGGGAATGTTGAGGAATAG
AGCAAACAGGACCCAATATGTTGTCTTGAATGGAGTGTTA
ATAGTAGTACCGGCTGGGCGCGGTGGCTCACGCCTGTAAT
CCCAGCCCTTTGGGAAGCTGAGGCGGGTGGATCACGAGGT
CAAGAGATCGAGACCATCCTGGCCAACATGGTGAAACCCC
ATCTCTACTTAAAATACAAAAAAAGTTAGCTGGGCATGGT
GGCACGCACCTGTAGTCCCAGCTGCGCAGAAGGCTGAGGC
AGGAGAATTGCTTGAACCTAGGAGGCGGAGGTTGCAGTGA
GCCGAGTGAGACTCTGTCTCAAAAAAAAATAATAATAGTA
ATACTTTTAAATCACAAATCAAAGGAGAGATGACTGGACA
GGTGACGCTTTGTGCTACAGATGGGAACAGAGAGTGGGAA
GTGTTGTTCTTTATTGGGCACCTCCCGAACACTGATGCTT
TAGTCCATTTTCTTTTTGTTTTGTTGGACACGCTGAATTC
TTGGTTGATTGGTTTAGGTGTCTTAACTTGTCCACCGAAG
TTCACTCCATCTGTGTTAAGATGTGTGAGATTTCACACCT
ACAATATAGGGGATAAGCTAGAAATATATTTAGGAAAACT
GAGGCCCACGGAAAGTTACAGATAGGACTGGAATTCAGGT
TTCCTGGTTCTGTAATTTTGATTCCTCTCTTTACCTCTAC
TTGTTCCTGTTTTTGTTTAAGGTAGAACAATGTGTTAAGG
ACATGTTTAACATGAGGCAAAAAGAGTGACTAGAGTGACA
GTATCACACAGTGGCTTGTGGCGTAGCCCCAGCTACTTGG
GAGACTGAGGCTGGAGGATTGCTTAAGCCCAGGAGTTCAA
ACCCAGTCTGGGCAATGTAGAGACACCCCATCCCTAATTA
CAAAAAAAAAAGTATATTGTGGAGTGGGAAATGGGAAATA
AGTGATATGACAGCAGCCGTATGAGGAGCAGAGGGGTAAC
ACACTTCACTGGCATTATATTTTGCAGTAGTCTGGGACAG
CTAAGGGTGTATACACTATCCATATGGAAGAAATTAAAGC
GATTATGTGTGTGCCAGAGGCCTCCTCCTAATGATTGAGA
AGTCCTATAGATTGGAGGGTGCAAGCATCCTAGAGCTGAC
AATTCCAAACTGTAGAACTAGATTTTCCTTTTTATAAGAT
AAATCCAGTATGTTCCTGACTGATAGAATAGATCAAAGCC
AGATATCCTGTGTTCATTCTTTTAACAAAATAGTTGAGAT
TCTGCTCCATCCTAGTTGCTATTCTAAGCACTAGAGATCT
AGTAATGAACAAGATAAGCTCCTTGCTTTTCAGGAGCTGA
TATTCTAGTGGAGGTAGACACATGGTAAATAAGTAAGCCA
ATAATACGATAATTTTGGGAGAGGATCCAGGATGGCTGAT
CGTTAACAGCTCGGGATTGTAGCTCCCAGTGAAAGCACAG
AGAACGAGAGGACGCCACACTTTCAGACGAATTTTTGTCA
CCCATGGATCAGAAGATTCCCAGTGGAGGAGCCCCATGGG
TCGCCAGCACAACTCTTGTGGCCGGCACAGCAGTTTTGCC
GGCGCCTCAGCGCGGCAGCTCTTCATGCAGAGTAAACAGG
ACTGGTTCCCCTTCTGACTGACGTTTGGAGCTCTGAGAAG
GTAGAGCCGCTTATTACGGACTCAAGAAGAAAGCCAGACT
AGAGATTCCAGGCAGAAGAGCACCATCAATCTTAACACCG
CTGTTGTAGCCGGCGCAGTGGGTTGCTCGGATTCCAGCAC
TGGAAATCAATAAACTGGACGTCCACTCAGAAACCTATTT
AGAAAGGCGGTAATTGTAAAGACAACAGATGGATAAATTT
ATAACAAAGGGAAGAAACCAGCCTAAAAAGGCTAAGAATA
CCCAAAATCAGAACCCTTCTTCCTCTACAGGGGATTACAG
TTCCTCATCAGCAACGGAACAAGCCCTGATGGAGAAGGAC
TTGTTTACCATTAACAGAAGTAGGCTTCAGAAGGTGGCTG
ATAAGAAACTTCTGGGAGTTAAAAGAACTTGTTCTAACCC
AATGTAAAGAAACTAAGAACTTTGAAAAAATGTTTGACGA
AATGCTAACAAGAATAGACAATATAGAGAGGAATATAAAT
GAACTAATGGAGTTGAAAAACACAACACGACAACTTAGCG
AAATATGTACAAGTTTGAATAGCCGAACTGATCAAGCAGA
AGAAAGGATATCAGAGGTCGAAGATCAACTTAATGAAATA
AAATGAGAAGACAGGAATAGAGAAAAAAGGATAAAAAGAA
ATGAGCAAAGTCTCCAAGAAATATGGGACTATGTGAAAAG
ACCTAATTTACGTTTGATAGGTGTACCTGAATGTGATGGA
AGAATGAATCCAAGCTGGAAAATACTCTTCAGGATATTAT
TCAGGAAAACTTTACCAATCTAGCAAAGCAGGACAATATT
CAACCCCTGGTAATACAGAGAACACCACAAAGATATTCCT
CAAGAAGAGCAACCCCAAGGCAAATAATCATCAGATTCAC
CAGGGTTGAAATGAAGGAGAAAATACTAAGGGCAGCCAGA
GAGAAAGGTCAGGTTACCCACAAAGGGAAGCCTATTAGAC
TTACAGCAGATCTCTCAGCAGAAACCCTACAAGCCAGAAG
AGAGTGGGGCCAATATTCAACATCCTTAAAGAAAGAACTT
TCAGCCCAGAATTTCATATCCTGCCAAACTAAGCTTCACA
ATTGAAGGAAAAATAAAATATTTTATGAACAAGCAAGTAC
TCGGAGATTTTATTACCACCAGGCCTGCTTTGCAAAAGCT
TCTGAAAGAAGCATTATACATAGAAAGGAACAACCAGTAT
TAGCCTTTCTAAAAATATAAGTAAAGAGTATCAACATAAA
GAAGAATTTATATAAATGAATGGATAAAATAGCCAGTTAA
CATCAAATGGCAGTAACCATAAATTTAAGCCGACTAAATC
CCCCAATCAAAAGATACAGCCAAAACCTAACAATATGCTA
CATCCAGACCCATTTCACATCCAAAGATACACAAAGACTC
AAAACAAAGGGATGGAGAAAGACTTACCAACCAAATGGAG
AGCAAAAATAAATAAATAAATAAATAAAAAGCAGGAGTTG
CAATTCTCATATCTGATAAAATAGATTTCAGAGCAACAAA
GATATAGTGGTAAAAGGATCAATGCAACAATAAGAGCTAA
GGATCCTAACACCCAGATTCATAAGACCCATAAAGAGATT
TAGACTCAACGAGACAGAAAATTGATGAGGACAATCAAGA
CTTCAACTCAGATCTGGAACAAGTAAACTTAATAAACATT
TATAGAGCTCTCCATTTTAAATACACAAAATATACATTCT
CCACTTTAAATACACAAAATATTGATCGGCCATTATTAAT
ACCCATTTTTAGAATAAAGCAATATTCCCGTTCTCTCTCC
CTCTTTTTCTTCCTCTTTCTTCTCCTTTACTCCTTTTTTT
TCTCTTTCTTTTCTTCTTAAAAAAACAAAGATAATTTCAG
AAAATAAGCAAAAAGTAAACAAGTAGGAATGGCATGAAGA
GACTTCCAGGGGAGATGAACGTGTTCATTATCTTGATTAT
GATAATGGTTTCACTGGTATACATGTGCCAAAGTGAAAGA
AACTGTGCATTTTATTTTATTACTTTTTGAGACAGGATCT
CACTCTGTCACCCAGGCTGGAGTACAGTGGCATGATCTTG
GCTCACTGCAGTCTCAATCTCCCCGGCTCAAGCAATCCTC
CTACCTCAGCCTCCTGTATAGCTGGGACTACAGACATTCA
CCAACATGCCCAGCTATTTTTTTTTTTTTCTGAGGCAGAG
TCTCGCTTTGTTGCCCAGGCTGAAGAGCAGTGGTGTGATC
TCAGCTCACCTGCAGCCTCGACAACCTCCTGGTCTCAAGC
GATCCTCTTCCCTCAGCCCATGAGTAGCTGAGACTACAGG
CGTTGCACTACCACAGCCAGCTAATTTTTGTATTTTTTGT
AGAGATCGGGCCTCACTACGTTGCCCAGGCTGGTCTTGAA
TTCCTGAGCTCAAGAGATCCTCCTGCTTCAGCCTTCCAAA
CTGCTGGGATTACAGGCATGTACCACCGCGCCCAGCCCTG
GCTAATTTTTTCCAAATACTTTTGGTAGAGACTAGGTCTC
ATTATGTTGCCCAAGCTGATGTGCATTTAAAAAGTGTGCA
ATTCATGTGTCAATTACACCTCAATAAAGCTCTTCAACAA
AAAAATACAGTGGGCAGTAAGTAAAGCTAATTCAGGTCGT
TTCATTAGAGAAGACCTCCTGAGAAGGCTACATTTGGTCT
GACTACCGAGGAGGAGCCAGCTATGCCAAGATCTGAGGCC
AGAGCAGACTAACGCTGTTTGAGGATGGCAGGAAAGCCAG
TGTTGTCTGAAGCATAATGACCTGGGGAGAATAGGACCGC
CTGGGGCCCATGGTGAAGACAGCAGTGAGGCCAAGTTCCC
AGATCACACAGCTGGCGCCCCTCTTTCATTTCTCTTAAGA
ATCAGGGCAGGGACCAGAGGCAAAAAAGAGCCAGCCAGCA
TCATAGTGTACAGCTTAACGAGAGGGCTTCCCTTTCTTAG
TTTGTCATTCCTGCTAGGGAGCAATATGAAGGGTACCGAG
AATGCGGGTATTGATGGAACTGGGCCAGTTCAACTTCTGT
GTTCTTTATGTTCTCTCCCACTGCAGCTTTTCCTCCCCTC
CATGAGAAAGAAGCCAGCTCTGTCTGATGGCAGCAATCCC
GATGGCGATCTCCTCCAGGAACACTGGCTGGTTGAAGACA
TGTTCATTTTTGAGAACGTGGGCTTCACCAAGGACGTGGG
CAACATCAAGTTTCTGGTCTGTGCAGACTGTGAAATTGGA
CCAATTGGCTGGCATTGCCTAGATGACAAGAACAGTTTCT
ATGTGGCCTTGGAACGAGTTTCCCATGAGTGACTGAGGGG
AGGGGTACTCAGCTCCACCCCCAAAGATAAACTTGTTCCC
CACCAGAACTGGCATTTAACGTGGTGTAACTGTTCCGCTG
CCATCTTCTCTATGCTAATATAAATACCGAGTACCAGCAT
GTCCACTTGAACATGCAGAGGGTTCACCCTGCTTCCTCAA
GCCTCACGTACATGCCTCCTGCTTAGTTCACTTGCCTCAC
ATTCCCTAAGCTCCCTTTCCCCCCGTTTTGGGACACTGTG
CTTCCACAAATCTCGTCTCTTCCCTGGCATTCTGCCTAGG
CTCTGTTTTACCCAGGGGCTTCCTCTTTTTCTTGCTCCAG
AAGAGCAGTATTCGACCTTTTAACCATGATGACACATGAC
AAAAGATGCTCATGTGCTAATAGTTGAAAGTCTGCCTTTT
TCTCATTCAAGAAAGCATACGAACATCTGAAAGTGGCTTT
GTTGTATGGCTGCCCTTGTGATCTACAGTAACTTATTCTT
TCTAAAAGTAAAGCATTTACAAAACTCAGTATTTAAACCA
CCAACCAGAAACATTACTTTGGACACATCTCTAATACCAT
GTTTGAGCTCCTCTGCTCTAGTTTGAGAATGACATTTTAT
TGTGAAGATGGGTGTGGTCCCTCTGCCCTTGAAATCTTTT
GGTTTCCTTTTTATATTAGCTCCTCACTGCTACAGCCTAG
AAGGTGAGAAACAAATCTTTAACCCCATCTGGCAGTCACT
CAAGGAAAACCCAGCCCTGGCTGTTTACCCAGGCTCTCTC
AGGATCAGAGTGGAGGGTATAGAATATGAGGGTTAGGCCT
TTGCCAAATTATACACAAGTTTATAATTTGCCTCATCTGG
ACAGGTAACTTTCCTTTTTTCTTATTTATTTATTTTTTGA
GACGGAGTTTCGCTCTTGTTACCCAGGCTGGAGTGCAATG
GCGTGATCTCGGCTCACCGCAACCCCCGCCTCCTGGGTTC
AAACAATTCTCCTGCCTCAGCCTCCTGAGTAGCTGGGATT
ACAGGCACGCACCACCATGCCCAGCTAATTTTTTGTATTT
TTAGTGGAGATGGGGTTTCACCATGTTGACCAGGATGGTC
TCGATCTCTTGACCTCGTGATCCACCCACCTCAGCCTCCC
AAAGTGCTGGGATTACAGGCATGAGCCACTGCGCCTGGCC
CTTTTTTATTTTTTGAGACAGTTTTGTTCTTGTTGCCCAG
GCTGGAGTGCAGTGGTGCCATCTTGGCTCACTGCAACCTC
CGCCTCCCAGGTTCAAGTGATTCTCCTGCCTCAGCCTCCT
GAGTAGCTGGGATCACAGGCATATGCCACCATGCCTGGCT
AATTGTGTCTTTTTAGTAGAGACAGGGTTTCTCCATGTTG
GCCAGGCTGGTCTCGAACCCCCAGCCTCAGGTGATCTGCT
TGCCTTGGCCTCCCAAAGTGCTGGGATTACAGGTGCAAGC
CACCGCAACCGGCCTGAACAGGTAACTTTCTTCCTTTGTT
CGTAGGCGAGACTTCTTTAATGTATAGTATCATCATTTAC
TAAACATACTGGGCATGGTCCTCATGGAGTTTTGGTCCAA
CTGGAATCTCTCTACCAAGCCACGATACAAACTTCCATTC
AGATGCTTCCATTTCCATAGCTCTGGGGTTGCTCTAACAG
TTTCATATTAGCAGACTTGTTTAAGCCTTCAACTTGATTT
CCAATTATTCCATCATTTCTATTCTGAAATGACTCACCGT
TGTAGAAGGAAGTTTATTATATAACCAAGGTTTCAGGTAT
CCTTCTGCCACCTCTGCAATTCAGACAGCCTAAAATTGAA
ATAAGTACTTAATCGAAACTTACTATCTGAAGTCCTTCCA
TTGTTTTCTAGTGGCTTCCTCCTTGCTTTACCCTAAACTT
CCTTTTTTTTTTTTAGACAGAGTGTCACTCTGTTGCCAGG
CGCTAGGCTGGAGTGCAGTTGCACAATCTTAGCTCACTGC
AACGTCTGCCTCCCAGGTTCAAGCAATTCTCCTGCCTCAG
CCTCCCGAGTAGCTGGGACTACAGGCGCACGCCACCACGC
CCAGCTAATTTTTGTATTTTAGTAGAGACGGGGTTTCACC
ATGTTGGCCAGGATGGTCTCAATCTCTTGACCTCGTGATC
CACCCACCTCAGCCTCCCAAAGTGCTGGGATTACAGGCAT
GAGCCACTGCGCCTGGCCCTTTTTATTTTGAGACAGTTTT
GTTCTTGTTGCCCAGGCTGGAGTGCAGTGGTGCCATCTTG
GCTCACTGCAACCTCCGCCTCCCAGGTTCAAGTGATTCTC
CTGCCTCAGCCTCCTGAGTAGCTGGGATTACAGGCACGCA
CCACCATGCCCAGCTAATTTTTGTATTTTTAGTGGAGATG
GGGTTTCACCATGTTGACCAGGATGGTCTCGATCTCTTGA
CCTCGTGATCCACCCACCTCAGCCTCCCAAAGTGCTGGGA
TTACAGGCATGAGCCACTGCGCCTGGCCCTTTTTATTTTG
AGACAGTTTTGTTCTTGTTGCCCAGGCTGGAGTGCAGTGG
TGCCATCTTGGCTCACTGCAACCTCCGCCTCCCAGGTTCA
AGTGATTCTCCTGCCTCAGCCTCCTGAGTAGCTGGGATCA
CAGGCATATGCCACCATGCCTGGCTAATTGTGTCTTTTTA
GTAGAGACAGGGTTTCTCCATGTTGGCCAGGCTGGTCTCG
AACCCCCAGCCTCAGGTGATCTGCTTGCCTTGGCCTCCCA
AAGTGCTGGGATTACAGGTGCAAGCCACCGCAACCGGCCT
GAACAGGTAACTTTCTTCCTTTGTTCGTAGGCGAGACTTC
TTTAATGTATAGTATCATCATTTACTAAACATACTGGGCA
TGGTCCTCATGGAGTTTTGGTCCAACTGGAATCTCTCTAC
CAAGCCACGATACAAACTTCCATTCAGATGCTTCCATTTC
CATAGCTCTGGGGTTGCTCTAACAGTTTCATATTAGCAGA
CTTGTTTAAGCCTTCAACTTGATTTCCAATTATTCCATCA
TTTCTATTCTGAAATGACTCACCGTTGTAGAAGGAAGTTT
ATTATATAACCAAGGTTTCAGGTATCCTTCTGCCACCTCT
GCAATTCAGACAGCCTAAAATTGAAATAAGTACTTAATCG
AAACTTACTATCTGAAGTCCCTTCCATTGTTTTCTAGTGG
CTTCCTCCTTGCTTTACCCCTAAACTTCCTTTTTTTTTTT
TTTTAGACAGAGTGTCACTCTGTTGCCAGGCGCTAGGCTG
GAGTGCAGTTGCACAATCTTAGCTCACTGCAACGTCTGCC
TCCCAGGTTCAAGCAATTCTCCTGCCTCAGCCTCCCGAGT
AGCTGGGACTACAGGCGCACGCCACCACGCCCAGCTAATT
TTTGTATTTTTAGTAGAGACGGGGTTTCACCATGTTGGCC
AGGATGGTCTCAATCTCTTGACCTCATGATCTGCCCGCCT
CAGCCTCGCAAAGTGCTGGGATTACAGGCTTGAGCCACCG
CGCCCAGCCTACCCCCACACTTTCGAAGGGCTTCCTCACT
GAAGTGCAGGCTGGCCTTGGGCGCAGTTTTGCAACAACCT
ACTCCCCTGGAAAGGTGGCTTCCTTCTGCAGTCAGCCTGA
ATGAGCTTCAGTAAGCAATTGAGAGAACTGTGTTTTTCTG
AGAAATGATCATGTCCATTGTGACGGCATCTGCGGAAGAA
CAGAATTACCCACTGAAGTCAGGAGCAAAACCAAGTAGAC
ACCTCTAGGGACACATGGCCCCTCACATCACAAACCAGAA
CCTAAGCTAAGCACATTTTAAAAATTAGGCTTTAACTGTT
AGTTCTTTTTTATTTTTTATTATTTTTATTTATTTATTTA
TTTATTTTGAGACGGAGTTTCGCTCTGTTACCCAGGCTGG
AGTGCAATGGCACGATCTCGGCTCACTGCAACCTCCGCCT
CCTGGGTTCAGGCAATTCTCCTGCCTCAGCCTCCTGAGTA
GCTGTGATTACAGGCACGCACCACCATGCCCAGCTAATTT
TTTGTATTTTTAGTAGAGACGGGGTTTCACCATGTTGACC
AGGATGGTCTCGATCTCTTGACCTCGTGATCCACCCGCCT
CGGCCTCCCGAAGTGCTGGGATTACAGGCCTGAGCCACCG
CGCCCGGCCCTGTTTGTTCTTTTTTAAATCATAGAATACA
TATTTGTTGCAGATAAATTCAAAACATATAAACATTTTTT
TAATTGCTAATACTCCCACCATTCAGAGATTGCCAATGGT
AATGTGGTATATATTATATACACGTGCAGTTACAAATAGG
ACATCATCCTGTCCTCTTAAAACTTGCATGTAGGCCAGGC
ATGGTGGCTCACGCCTGTAACCACAGTACTTTGGGAGGCC
AAGGCAGGAGGATTGCTTGAGCCCAAGTGTTCAAAACCAG
CCTGGGCAACATAGTGAGACTCTGTATCTACAAAAATAAA
AGTTTGCCGGACATGGTGGCACATATCTGTGATCCCACAG
GCTTGGGAGACCTGAGGTTGGAGGATTGCTTGATCTTAGG
AGATGAGGCTACAGCAAGTCACGTTCGCATCACTGCACTC
CAGCATGGGCGTCAGAGCAAGATCCTCTCCGAAAAGAAAA
AACTTTCATTTAACAAAATAGGATGAAAATCTTCCCACGA
TGGTAAATATGTACCTAAGTCCACCATGATTAGTATTCCA
TTGTATTGCTCTATTATAACAGTCCACTATTACGTTGTCT
TCAATCTCTTGTAAACAACAATATGACATGCACCTTACAT
TCTGTATGTACCTTCTTAATTATTTACTTGGCATACATTA
TTAGACATGGAATTGTAGGGTTGCACATTTTTGAGGCTTT
ACTGTATTGACACATACTTCACAAAAACTGTGCTAACATA
CCCTCCAGCAGCAGAAAAGCACTGATTTCTCTGAACCCTC
ACGAGCACTGGATATTATTCAAAATATTTTGCCATATGTG
CCTATAATCCCAGCACTTTGGAAGGCCGAGGCAGGAGGAT
CCCTTGAGCCCAGGAGTTTGAGACTAGCCTGGGCAACATA
ATGAGACTCCATCTCTATAAAAAATGAACAAAATTACCTA
CCTGGGCATGGTGGTGTGTACCTATAATCCCTGCTAATTG
AGAGGCTAAGGTGGGAGGATCACTTGAGCCCTGGAGATGG
AGGCTGCACTGAGCCTAAATCACACCACTGGCACTCCAGC
CTGAGTGAAAGAGTGAGAACCTGTCTCAAAAAAAAAAGTG
TATATACATATACATATATATATGGCCACTTGAATAGGGA
AACAGTATTTCATTGTTTCAATTTGCATTTATTTTATTGA
AATTTTTATATACTTATCGGTCATTTCTATTTCCTTTTTT
GAGAACTGCCAAATGTTCCCCTAGTAGCCAAAAATATCAA
GTTGCTATTCTGCCTTTCAGTTTGATTTGAAAGAAAGAAA
GGAATTTAAGCAATGGAAATTAATTTTTGCATGTCCTTGG
GAAGAATATATAAATTGAAAAAACAGAGGAGAGCTGAAAC
CTGAACCTTAGGGTTTAGCTTAAGTTCAGCCAACTGATGA
CCTTGTCCACTGTAAAAAGCAAATGTCATTTCATTTCCCA
CACACATAAAAGGCTCTCACTCCATACTTGTGAATCAGCT
GCTATTTGCTGTGGGTAGATAGAGGCAACCTGTGCTTGCT
GCTCCAAGTATAGAAACTCCCGTTTTCTGTCGGGGAGAGC
AGTTGATTTTGTGAAGGCCTAATTGTTTCCGCGTGATTGT
TGTTTTACAGAAACACAATTCAAGATGGACAATGGTGTAC
TACATTTCACAAATTGTCACCATGTTGTACATGAGGCTAC
GCGTCTAACTGACAATAACTAGTGGGGACTTCTGCTTCTG
GTAACCGTGGATAGGTCCTTTGGACTGACCAGCTCACTGG
TCAACTAGAAAGGCTGGACAAAATATTTTTAAAATCTGTT
TGAAGGCACTAAGAGAGCGACATGGCTTTGAAGAATTACT
AAACCAGGAGGACAGAGAAGATGGGGATCTTGGGAGGTGG
GCTTGGTGTGATGGACCACCGTTCTCCGGGGAGCATTTGT
CAAACCTGGAGGCGATTCAGGGGCTTAGCAGTGATTTTAG
TAGCCTTTCAGAATTAGGGTCAGGGCCTGTTAAAGGGTGA
TGGACTTGGTGGTGTCCCTCACTTTTGGTTGAAGCCCGCA
GTCTTTTGCACTCAGGAATAAGGGTGAGGCGATGTGGGAA
ACAGGCTCTTGGGACTGCAGCCTAGCTTCCAATTACCGAT
TTCAATCCTTGAAATTAGATTAAGGTGATCCCAGTGTGGT
AGTTTGCTCAAACTCTTTGGATGAGCAAACAAAAACCCTC
TCTAGAGGATATTATTATTATCCTAAACTTCAGATTATTT
CTACAAACAATTTTGCTAATACAATATCTGAGTACAACAC
AATGTAACCAGGCATGTGAGACAAGATAGCAGGCCCATAG
TGGCTAGAGATACTGGCGCTATCAAACAGACAAATAACTA
TTTACCATGTTCAAGGAGAGACACAAGTTTGGGAATTTCA
GCAGCTATGTGGACACGTTTTGTTTTGTTCTTGGGTTTTT
TGTTGTTTTGAGACAGTCTCGCTCTGTTGCTCAGGCTGGA
GTGCAGTGGCACGATCTCGGCTCACTGCAACCTCTGCCTC
CCAGGTTGAAGTGATTCTCCTGCCTCAGCCTCCTGAGTAG
CTGGGATTACAGGCATGTACCACCACGTCTAGCTAATTTT
TGTATTTTTAGTAAAGACGGTTTCACCATGTTGGCCAGGC
TGGTCTTGAACTCCTGACCTTGTCTGTCTGCCTCAGCCTC
CCAAAGTGCTGGGATTACAGGCATGAGCCACTGTGCCCAG
CCGGACATATTTTTCTTTTAATGTAATTCTAGAAATTTTA
AGAATCCAATAAATAAGAATACAGTGGAACCAGCATGGGC
AACATAGTGAAACCTTGTCTCTACAAGAAAAGAAAATAGC
CAGGTGCGTGGCACCTCCTGCAGTCCCAGCTACTTTCCAG
GCTAAGGTGGGAGGAATTAGAAGTTTCAGTGAGCTATGAT
GATGTCACTATACTCCAGCCTGGGCAACAGTGAGTCCGTA
TCTCTAACTTTAAAATTCACTGGGACATTTTAACAACAGC
TTAGGCACAACTGAGGAGAAAACTAGAAAACTAGGGGCAA
GGCGTGATAGCAGACGTGTGAGACCACAACACAAAACCTT
ATCTAAGAGAAAGTAAAAGAAAATTAATTCATGGGGTCAG
GGAACTACAGCCCACAGGCCAAATTCATTCAGCCAATACC
TGATCTACCGAGACTCAGAAACTTTGATGCTAAAAATGGT
TTTTACTTTTTTTTTTTTGATACAGGGTCTTACTCTATTA
CCCAGGCTGGAGTGCAGTGGCACTATCACAGCTCACTGCA
GCCTTGACCTCCCAGGCTCAGGCAATCCTCCCACCTTGGC
CTCCTGAGTAGCTGGGAACACAGGCACGCATGTGCTACTG
CTCCCGGCTAATTTGTATTTTTGTTAGAGACAAGGTTTTG
CCATGTTGCCCAGGCTGGTCTCAAACTCCTGGGCTCAAGT
AATCCTCCTGCCTTGGACTCCCAAAGTGCTGGGATTACAG
GTGTGAGCCACTGTACCTGGCCAGTTTTTATTGTTTTGTA
AATGGTCATATAAGTTATCTATATAATATCTCCAATTCTG
CCTCAGCCCACAAAGCGTAGATACTTATCTAACTCTTTAA
GAAAAAAGTTTGCTAACTCCTGAAACTGTTAACAATTTCA
TCTTTGCCAGGCACAGTGGCTCACACCTATAATCCCAGCA
CTTTGGGAGGCCAAGGCGGGCAGATCACCTAAGGTCAGGA
GTTCGAGACCAACCTGGCCAACATGGTGAAACCCCTGTCT
CTACTAAAAATACAAAAAAATTAGCCAGGTATGGTTGTGC
ATGCCTATAATCCCAGCTAGGCAGGAGAATCACTTGAACC
CAGGAGGCAGAGATTGCAGTGCACCGAGACTGCGCCATTG
TACTTTAGTCTGGGCAATAAGAGCAAAACTCTTGTCTCAA
AAAAAAAAAAATCTCCAAACTGAAATTCAGTAAATCCCAG
TTAAAAACTCAACAAGTTTGTGTGTGTAAAACTCAACAAA
CTGATTGTAAAAGTTAAATGAAAATGCAGAGAACCAGGAA
TAGCCAAGACAGTCATGGAGAAAAACAAGGCAGGAGAATT
TTTCTATTGGATAGAAAGTATAACTTATCACGAGGATAGA
CAAATAGACTGATGGAGCAAAAGAGCTCAGAAACAGACCC
ATGCATATATATGGACACTTGATTTATGGTAAAGGTAGGA
GTGATGATTTGGAGGGGGCATGAGGAGGGCTTCTGCAATG
CTGGTAATGTTCTGCATTTTAAAATCTTGCTAGTTGTGTT
ATATAATAAATTGAGCTGTACATCTGTGCACTTTTCTGAA
CATATATTTTCACAATAAGGTTTTTGTTTTTCTTGGGACA
GGGTCTCACTCCATCACCAAGGCTGGAGTGCAGTGGCATA
ATTGTGGCTCACTGCAGCCTCAAACTCCCAGGTTCAGATG
ATCCTCCTGCCTTAGCCTCACGAGTAGCTGGGACTACAGG
TGCATGCTGCCGTGCCTGGTTTTTTTTTTTTTTTTTTGAG
AGACAGGGTCTCACTGTGTTCCCCAGGCTGGTCTGGAACT
CCTGGCCTCAATTGATCCCCCTGCTTCGGCCTCCCAAAAT
GCTGGGATTTATAGGTGTAAGCCACCACGACTGGTGACAG
TAAGATTTTTTTTTTGAAGTGGAATTTCGCTCTTGTTGTC
CAGGCTGGAGTGCGATGGTGTGATATCTGCTCACTGCAAC
CTCCACCTCCCGGGTCCAAGCAATTCTCTTGCCTCAGCCT
TCCGAGTAGCTGAGATTACAGGGATGTGCCACCATACCCA
GCTAATTTTGTATTTTTAGTAGAGACAGGCTTTCTCCATG
TTGGTCAGGCTGATCTCAAACTTCCAACCTCAGATGATCC
CCCCACCTCAGCCTCCTGAAGTGCTGGAATTACAGGCATG
AGCCACCACACTGGGCTGACAGTAAGATTTTTAAAAGAAT
GTAAGTAGTGGTACTATACAAAACCCGCTTTTCTAAACAT
CAGTCCTTCCCTTCAAAATAAGATAGCATTTCATTTCCAT
TATCTCCTAGATGTATACATATTTAAAAATTAAATGCCTG
AATCTACTTCCTCACTTCTAGGGATGATAAATTACATATG
CATAAGGGCTCAGAATAAATACCCTATCTGTCCTTGGTGC
CTGGCCTAGTGTCTGACAAATTTGTAATAGTTCAGCAAAT
AGTTTTGAAGATAATTTAAAATGAACTCTGCTGAATGCTG
TATCATTCGAATGGGACTAATTTAAAGAAGTTCATGCAGA
TTTTTGAAAATGGAGCTAGACGTTAGAATTATATCTATTT
TTTGGTTTACTGCGGCACTTTCGTTTTCCTTACACAAATA
ACAGTGGAAAACCAAAATTTGTGGTCATCTCTTTAAAAAT
TAAGAATTATGTACAAAAAACTTAAAAGAATGAATAAATT
CACCGGTATAAATGCAAACTGCTTATCTAGTTCCAGACAA
CACAGATAGACAGCAAGACAGAAATGAAACTGGTTCAGGA
GCTCTTGCCAGGCTCTAGAAAAATCCTGGAACACTGAGCT
CCGACAGATTAGTACCTCTACATAGATATGGAGATTGCAG
GTCACACAGACTCACCAAGCCACGGACACCCTCCCACAAG
CATGTCCTCACCTCAGCCATGAAGTTACTGAGCCACATGT
ACTAAGGGATAAATCAAATATACGTACAGGATATTAAACA
AATACCAAGGGAATAGTTAACTTGAACGTAAAGTCAAAAT
CAGCAACAAGTTCTACAATCCAGCGCTGATACACAAGCTT
CAAGGACCAATTTCTTTTCAAAGGCTTGTTCTGGTTTCTT
GAGGCCAGCATGGGCAAATTTATACTTCTGCACTAACCCC
TGAAGCACATGATACCATGATACGCATCTGCTTGCAGTCC
ATGGAGAAGCATTTGCAGTGAGTGATGGAGGGGCCTGACT
CATCCTACTTCTGATTGTTGATCCGCATCTGCTGGTAGGT
GGCCATGGCAACCAGGATGGAGCTGCCAATCTACACAAGT
ACTTGTGCTCAGGGGAGGCGACGATCTTGATGTTCCTGGA
GATGGGCACCAGGGTGGTGATCTTCTGCATCTTGTAGGTG
GTGCCCAGGTACATGGAGGTGTCACCAGACAGCACCATGT
TGGCATGCAGGTCCTTGCAGATGTGCAAGTCATACTTTAT
GATGGAGTTGAAGGTGGCCTGGTGGATGCCACAGGATTCC
ATACCCAGGAAGGAGGGCTGGAGCAGTGCCTCCATACACT
GGAACCACTTAGCTCCTAGATCTTCTCCAGAGAGGAGGAG
GATGCTGTGGTGGCCATCTCCACAAAATCCAGGGTGACGT
CACAGGTTCTCCTTGATGTTGCACATGACCTCCTGCTTGG
CTGTAGTAGCTAGGCTCCCTGAAGATCTCCATGGGGTGGC
TGGTCAGGTGCTGGTTGGTGATCCAGATGCAGGATGGCAT
AGGAGAAGGCATAGCCCTTGTAGACGGGCATCATGTGGGT
TTCCACTGTCTATGATAATACCAGTGATGTGATCAGAGGT
TTACAGGAACAGCACAGCCTGGATGCCCACATACCTTGCT
GGGGTGTTCAAAGTCTCAACATTATCCAAGTCTTCTTCTT
TCTGTTGGCTCTGGGGTTCAGGGGGCCTTGGGCAGCAGCA
CAAGCCATGTGCAGCTAATTGTAGAAGGTGTGGTGCCAGA
TCTTCTCCATGTCATCCCAACTGGTGATGATGCAGTGCTC
CACGGGGCATTTCAGAGTCAGGATGCTGCACTTACTCTGG
GCCTCATCACCCAGGTAGGAGTCCTTCTGGCCTCTCCCCA
TCATCATGCCCTGGTGCCAGGATGCCCGACAATGGAGGGA
ACATGGCTCAGGGGGCACTGTACCCAACAAAGCCAGCTTT
GCACATGCTGGAGCCATTGTCAATTACAAGTGCCGTGATC
TCTTCTTCCATCAGCAGAGGAGCTGGCAGTGGAGTGATGG
GAGAAACCAGAGTGTGGGCTGGTGGTGAGGGAGTGAGTTA
TAGTTCTAATACAGGAATAGTGGGGGGCAACGTGTGGCAG
CTCACACCTGCAGTCCCAGCACTTTGGGAGGCCAAGGCAG
GAGAATCACTTGAGTCCAGGAGCTTGAGGTTACAGTGAGC
CATGATCACACCACTGCACTGCAGCCTCAGTGCCAGAGAC
TTTCTCCAGGAAAAAAAAAAAAAGAATAGGTAGTATACTT
TTTTTCAATGCTGTTTGAAAAAGACAATGAAAACAGTTAT
ACGGGTTACTGAGAGAGTATTTCAAGGTGGTTGTGACCAT
GACTAAGTCTTCAGAGGGTGAAAGGGAATAAAGATGTTAA
CCTCAGCAGATGCTTTATTATTATTATTATTATTATTATT
ATTATTATTTTTAAGCAGAGTCTCCCTCTATCACCCAGGC
TGGAGTGCAGTGGCATGATCTCCACTCACTGCAACCTTCA
CCTCCCAGGTTCAAGAGATCGCCTCAGCCTCCTGAGTAGA
TGGCACTACGGGCAAGTGCCACCACACCCAGCTAGTGTGC
TAACCATTGAATTATGACCAAGATTTTCCTGTGTTTGGAA
AATTAAGCTCCTGGAATATATAGGTGTCAGAATTTAGAGT
TCAGTGGCAGGAGTGCCCACCAAATTCACTTGAAGTCAGT
TGAAACTGAGAATGCATTTTGCCTCAGAGAGAAACAACAG
ATGTTGAATAGTTTTTAACCTATGACACAGCCCATATGGT
GTACCAGAAGCATAGCGCTATAACAAACAATTCTAATGTT
GAATGCCAGGAGCAAGGCCTCTGCTGCTGTGAGCACAGCG
TCCCTTCACAATCCAAACTTGGTGACCCCAGACAGTCTAT
TTCAAGTTGGGGACCAGGTTGAATTCTGACCTACATAATG
GTAGGGAAACTACTGAGGAGATAGATGGTGGGCTGGGAAC
ACTCACTCCACCAAGGAGGTAAGAGGAGAGTGAGCAACCC
CATGGGTTTATACATCATCCCTTCTCCCGTGTTCTGAATG
GGCCTTGAAATGAGATGTAAAATAGGGATTGAGTGGAAAC
TGGGGGTTCTATCGTAGGAAGCAGCTGCCTGAGTCAAAGG
GGAAATAAATTTCATGCTAAGACCAGAAGAAAAGAAAGTG
CTCTCATGTCGACACTCAGCTTGGGCAACTGTTCTAAGGT
ATTTGTAAGAAATTCCAGGCAGGGCACAGTGGTTCATGCC
TGTAAATCCAGGACTTTGGGAGGCTGAGGCAGGTGAATCA
CCTGAAGTCAAGAGTTCAAGACCAGCCTGGGCAACATGGT
GAAACCCCATCTCTACTAAAAATACAAAAAATTAGCCGGG
CATGGTGGCATATGCCTGTAATCCCAGCTACTCGGGAGGC
TGAGGCAGGAGAATTGCTTGAACCCAGGAGGTGGAGGTTG
CAGTGAGCCAAGATCGCCCCATTGCACTCTAGCCTGGGTG
GCAGAATGAGACTCCGTCTCAAAAAATAAATAAATAGAAA
GAAAGAAATACCATCATTTGAAAGCCAGGTACTGCTTATA
GTCTTGGAACTGTCTCAAGAATGAATCCTGAAGCAGGTCC
TGGTCTATCACTGTTTACCTTGATTCTTCGCCACTGGGTG
AACAGGATATTCTTGTTCCCACAAAAGCCTCTCCATCCAT
TGTCTTTTGTCCTTCCCTTGCCCAGACTGAAGGATGTTAC
TTCAATTCACAATGTCACTTCAATGCTATGTGGTGGAGGA
TGGGGAGGATATACATAGAGAAAGAATGCAGGTTCATCAG
GATACTTTAGATTGCTTGAAAACTAGAGCTGACCATGGGG
TTGGGGAAACAGGAGCATGGAGAGCCAGGGTGACACCATT
TTAAAATCAACTCCAGCTCCAGGGACCATCAGGCAAGAAT
AGGTATAAAAATAAATAAATAAAATAAAATCAACTCCACC
TTAAAACTAGCAAGGCACATTCCTTGCCAGTCACAACCCA
TGGCCATATAATGTTTTGAAGATGTTTTAGTAATGCCTGC
AAGAACAAACTCCTATGATAGCAGAACGTCCAGCTGTCCC
AATATTGCAAAGGATTATATGTTTTTAAAATAGTTATTGA
CATACTTACACACTCAAATGCCAAGAATAACTTTCTTTCC
TTTTTTTCTTTTTTTTTTTTTTTTGAGATGGAGCCTACCT
CTTGTTGCCCAGGCTGGAGTGCAGTGGCGTGATCTCAGCT
CACTGCAACCTCTGCCTCCCAGGTTCAAGTGATTCTCCTA
TCACAGCCTCCCAAATAGCTGGGATTACAGGCACCCAAAG
TGCTGGCATTAGAGGCATGAGCCACTGCACCTGGCTGAGA
TTTTGTTTTTCTTATACAGTTCAGCGAGTTCTAGATAAAA
TGGAAACATCAGAGACTCATTTGACACCAAGGAAAAAAAT
GTGAAAAGGCTTTTAAAAACCAAACTTCCAGCCAGGTGTG
GTGGCTCATGCCTGTAATCCCAGCACTTTGGAAGGTCAAG
GTGGGCATAGGACTTGAAGCCAGCCTAGGCAACATGGTGA
AACCCCATCACTACTAAAAATACAAAAATTAGCCAGACAT
GGTGGCACATGCCTGTAATCCCAGCTACTCAGGAGGCTGA
GGCAGGAGAATTGCTTAAGCTTGGGAGATGGAGGTTGCAG
TGAGCCATGATCACACCACTGCAGTCTAGTGTGGGTGACA
GAGTGAGAACGCCATCTCAAAAACAACAACAACAAAACAA
ACAAAAACAAAAAAATCCAAACTTCCATAAAGACTTTACC
CAAAATTTTGGTCCACAGCTTTCCTTGGATTGCTTGATGG
ACATCTGGGTTATTTCCAATTAAGAAAAGTTTATGGGCCA
GGCGCAGTAGCTCATGCCTGTAATCCCAGCACTTTGGGAG
GCCAAGGCGGGCAGATCACAAAATCAAGAGATCAAGACCA
TCCTGGCCAACATGGTGAAACTCCGTCTCGAAAAAAAAAA
AAAGTTTATGATATGGAAAAACATGTTTCTAGAATTGTGG
AATGGTTTCCTCTAGAAAATGCTTCCTAAGTTTTCAGATT
CACACCAGGTGAGTGTCCTTTATTGTTCCTTCCCTTCTCT
GTGTTGTTCCTTTTCCTGCTGAGACTTCTGAGCCCCAGGA
GTCATGGGATGCCCATGTTCCTTTACATTCCCTGGGGACT
GGGGGTTAGGCCTCTGCCCAGGGCTGTGGGATGAACTGAG
GTTCAGAGGCGTATTTGCCAGCACCTACTGCTTCTCGGTC
CTCCTTGTCCCTTTGGTCAGCTGCATATTTGCTGTCTATG
CCACATTAGTGACACACACCACCCTCAGCTTGTATGCCCT
GAAGCTTACACCTGTCTTGTTCCTTCTGGTCTTGATGGTT
TTCATTCTTTGGGCTGTTTAATTCAGCATCTCTCTGGGCA
GCATTGGAGGGCAAAAGCCTCCTGGAAACTAGTCTTATTG
AGAAAATGAAAAATTTAATTCAGAAGCTATCTAAAGGTCA
ATTCAAATTATGGACTTGAAAATAGTTGTTTATGGCTGGG
TGCAGTGGCTCATGCCTATAATCCCAGCACTTTGGGAGGC
CAAGGTGGGCAAATCACCTGAGGTCACAAGTTCAAGACCA
GCCTGCCCGACACAGTGAAACCCCATCTCTATTAAAAATA
CAAAACTTAAGTCGGGCATGTGCCTGTAATCCCAGCTACT
TGGGAGGCTGAAACAGGAGAATCACTTGAATCTGGGAGAC
AGAGGTTGCAGTGAGCCGAGATTGCACCATTGCACTCCAG
CCTGGGCAATAAAGCAAGACTCTGTCTTGGGGGAAAAAAA
AAAAAAGAAAACGGTTACTTATAAAAAAAAGTTTGAAAGG
AACCAGTAAGTAGGGAAGAGAGAGAGATGAAGAAAGTTTT
GGAAATGAAGATGTATTTTTGGTAAGGAAAGTTATAAAGA
GAATAATTTTATATAAAAAAGGTGGCCACGCCAAGTGGCT
CACACCTATAATGCAGCACTTTGGAAGGCTGAGACGGGCA
GATCACCTGAGGTCAGGAGTTCAAGACCAGCCTGGACAAA
ATGGTGAAACCCCATCTGTACTAAAAATACAAAAATTAGC
CAGAGCCGGGCACAGTGGCTCATGCATGTAATCCCAGCAC
TTTGGGAGACTGAGACAGGTGGATCACTTCAGGTCAAGAG
TTCAAAACCAGCCTGGTCAACATGGTGAAACCCCATCTCA
TTTAAATATATATATAAAAATTAGCCAGGCATGGTGGCAC
GTGCATGTCATCCCAGCTACTCAGGAGGCTGAGGCAGGAG
AATCACTTGAACCTGGGAAGCAGAGGTTGCAGTGAACAGA
GATCGTGCCACTACACTCAAGCCTGGGCAACAGAGTGAGA
GACTCCATCTCTAAATAAACAAATAAATAAAGCCTTAACC
CTTTTAAATCTCAGTGTTTTTATCAACCAAAATCCTAATA
AACATAGCATAGGAATTATCTTGATAAAATGTAAAATCTT
GTTTTGTTTTGTTTTTTCTAAGCATCTAGATAGTGCATAG
AGAACAAGGGGTTTTATTTTTTTGGTCTGTTTTTGTTTTT
TAATTTTTTGTTGTTGTTTTTTTTTTAGAAGGAGTCTTAC
TCTGTCGCCAGGCTGGAGTGCAGTGGCACAATCTCGGCTC
ACTGCAGCCTCCGCCTGGGTTCAAGCGATTCTTCCGCCTC
AGCCTCCCGAGTAGCTGGGACCACAGGCGCGTACCACCAC
GCCCGGCTAATTTTTGTATTTTGAGTAGAGACGGGGTTTC
ACCATGGCCAGGATGGTCTCGATCTCTTGACCTCATGATC
CGCCCGCCTCGGACTCCCAAAATGCTGGGATTACAGGCGT
GAGCCACTGTGCCCGGTCTGTTTGTTTGTTTGGAGATGAG
GTTTCCCTCTTGTCGCCTGGGCTGGAGTGCAATGGTGTGA
TCTTGGTCCACTGCAACTTCCACCTCCCAGGTTCAAGTAA
TTCTCTTTCCTCAGCCTCCTTAGTAGCTGGGATTACAGGC
ATATGCCACCACGCCCGGCTAATTTTGTATTTTTAGTAGA
GACGGGGTTTCATCATGCTAGTCAGGCTGGTTTCAAACTC
AGATGATCCGCCCTCCTCAGCCTCCCAAAGTGCTGGGATT
ACAGGTGTGAGCCACTGCGCCCTGCCTGATTTGTTTTTTA
ATACTGCCTCTGACATACCTTGACAAAAAAGGAGGAATAT
AAACTAAAAATAAAAAAAACCCACTGGGCGCCATGGCTCA
CGCCTGTAATCCTAGCACTTTGGGAGGCCGAGGTGGGCGG
ATCACAACATCAGGAGATCGAGACCATCTTGGCCAACACG
GTGAAACCCTGTCTCTACTACAAATAAAAAAATTAGCTGG
GCATGGTAGTGGGTGCCTGTAATCCCAGCTACTCGGGAGG
CTGAGTCCGGAGAATCACTTGAACCTGGGAGATGGAATCG
AGATTGCGCCATTGTACTCCAGCCTGGGTGACAGAGCAAG
ACTCCATCTCAAAAAAATGCCCCTCCTGAATCTCACTTGT
TTTTTGCCCTTCTTAGGACCTTTGGTAGGTATCTTGTTAT
TACCAATCGTAGGCACTGAAATAAAGGAAATAAAGACATT
CTGCCTTTGGGCCCCATAGGTGGGGCATCCAGAGAATTTT
TACTTCTCCAATATTATACCCATAAAATCAGCAAGTAGAA
ATTACAGAAGAATGACTATCATACCTCATCTCCACTCAAG
ATTAAGTGATCTCTACAGCCGGGTATAGTGGCTCGTGCCT
GTAATCCAAGCGCTTTGGAGGCCAAGGCGGGAGTTCAAGA
GGTCGGGAGTTCAAGACCAGCCTGACCAACATGGTGAAAC
CCTGTCTTTAAAAAAAAAATTTTTTTATTAAAAAAAAAAA
AAGATTAAGTGATCTCTTATAAATTGAGGATTATGCTAGG
GAAACAGGAGCATAGGAGAATCAGGGTGATACATTTTAAA
AATCAACTCCATCTTAAAACTGGCAAGGTAAGGAAGAGGA
GGAGGAAAAAAAAAACAACCTAGCAAGGCACATTCCTTGC
CAGTCACCACTCAGAGCCTTAAGATGTTTTGGTTAAGGAA
GCAGTTTAGTAATGCCCGTGAGAACCAACTCCTATGACAG
CAAAATGTCCAGATGTCCTGATATTGAGTAACAATATATG
CTTTTAAGAGAGTTATAATCATGCTTTGAGGTACTTATAC
ACCCAAATGCCAAGGAAAACTTTCTTTCAATCAACAGATT
CCTAAATTGTCATGCTGTCAGCCCACCAGCACGTAGACAT
AACTTAGCTTTAACATAGGTAAGACCCCTACATAAGAAGA
GTTTATTTATTTTATTTAATTAACTAATTTTTTTTTGAGA
TGGAGTCTCGCTCTGTCACCTAGGATGGAGTACAATGGTG
CAATCTCGACTCACTGCAACCTCCACCTCCCAGGTGATTC
AAGTGATTTTCCTGCCTCAGTCTCCTGAGTAGCCGGGATT
ACAGGTGCATGCCACCATGCCCGGCTAATTTTTTGTATTT
TTAATAGAGGCAGAGTTTCACCATGTTGGCCAGGCTGGTC
TCAAACTCCTGACCTCAGGTGATCCGCCCACCAGAGCCTC
CCAAAGTGCTGGGATTACAGGACTGAGACGCCGCGCCCAG
CCAGAAGAGTTTAAAACAATGATGGTGTGTTCCTCCTCTT
GCTTTCTGAGAACGCCTCACTATGTAACTGAGTAGCTTTC
AATAAACTACCTCTTACTGTGCACTCTGTGACTCACCTTG
AATTCCTTCCTGCGTGAGATCCAAGAACCCTCTCTTGGGG
TCTGGATTTTGGAAGATTTTAAATTCCTATAATGGCAGAG
GTGTTAAGGAGGAGGAGGAGGAAAAGTCAGAAATAAAACT
CCAAGTTAGGAGGCAGTCTGTATAATAGAAATAAATCCAA
ATGTCTTATAAGAGGATTAGTTTTAATCAGTTTGATGTAA
AGAAGTATACTGCCAATTGCAGGGGTGGAGGACTGTGTAA
TTTCCATAAATAACACTGAAGATGTCACTGTTTCAAATGT
ATTTATAGTCCCTGGGTTAGAGTCAACTCAGGAACGGAAA
GACATTTTTAACTGGCTGAGAATACGGCAGGTGGAATGAG
CGCTTCCTAAGGTGGGGCAAGCAAGAGATGAGAGTGTTGA
GTTTATGATTTTTTGAGTTTATTACCAGGTAGCTTAATTT
TAATCATTGATATGCCTGCCTTCAGTCAAAGGCAACAACT
CAAATGTAGCATTTTGAGTTGTGTTGTTTTGCTCTTTATA
TACATGAGGTTTCAAAGCACTTATGTGGATGTTTGCCCAC
AGGGTCTCACCCTATCTCCTAACCAGAGGCATCCACTTTA
GAGCTGGCAGTCTCATAAAGCCCGTTAACAAGGATTGAGA
CCAAAGTATACTTTTCAGACTTTAAAGTTAACCTCTGCAC
CCTGGACTTAAATCTTCTTGAGTCACCTGAACAAGCATTT
CATTTCAAAACATTACAGGACAGTTTTGAATGACATGGTT
AGAGTCTTGTTTAAAAATGGGTGCAGGTATCCAGGGGACA
GCTGGTCTGATGTCGCACTGGCCAGTGATGCAGTGACAGA
GTCTTCCTGAGCTCTATCAGCAGAAAGTCGTATCAGCTGC
AGATTTTCCTTAGGCAATTCAAGCCTCCAAGCCTGATTCT
ATATACAAACTGGGTGCACCTGTCCACGGGAAGGATGAAT
AGGAGACGGCCATGCTTTGGGTTCCTCTGGAATGTGCTTC
GCAAATACTAAGGGTAATCACTGGGTGGGGTGGTCAATCA
TTTGATAAGCCAAACACCAATTAACCCTCCCAAAAGGAAG
GGGGCTAATTTGTTACACTTAGGTATTTCCAAGTAAAACA
TCTCAGCTAAGGAGAAGTTTGGAAAGAGGGAAAAGTATGT
GAATGCCCTTTAGCATGGAACAATATGAAACCACTACTGG
AAAAAAATAATGCACAGTTAACATCTAAGTACTGCTCAGA
ACGCTGCAGTGATCACATCACTCCTGTGCTCAAAGCCCCT
CGACGGTTTGAAATTATATGCCAAGGAAATTATATACAAA
CCCTCCAGCCTAGCATTGAAGGCCCCACGCTTCCTTTCCA
ACTCCACCCCACAGGCCCCACTCAGTCTGCTTTGGCCAGC
CCGGGCTCTAGCAGGAATCTGAGTCACCTGAACCTGAGCA
GCTGCTCCGGTCAAAAGAGAAGTAAACATCAGTTACCGGC
GCCTGCAATAGCCTTTCCCACACCTGTCTGCCCATCCTAC
CCACCCCAGCTGCATTTTGTCCCGCTCTGGAAGCTCCCAG
CAGTCGGTTCTCATAACAACAACTTTCCTTCTCTAATGGT
TGCTGAACTTAAGTCTGCACCCTCCTCCAGGGCTGACACA
CTTTTCGAATTAGGTCCGCGGTATCACTGGTGTAAAGTCC
TAAAACTAAAATGGAACGAAGGTGCTTCCCCAAAGACACC
AGCTCTTAGATCCCACACTCTCAGGGAAGAGGATCGAGCT
GGCCTGGAGGACGCGGACCCCCCCACCTCCCTCTGGCTGT
ACAAACTGCCCAATGACCGGCTGCGGCGGGGATGTTTCGT
GAGAGGCCGGCCAATAGCGGAGAGTGGGGCGGGCCTCGGT
AGGGGCCTGGCCCAGTGAGAGGCGCACGGGGGACGTTCCC
CGCGGCCCGCCGGGGTTATATAAGGCCCCATTGGCGCCAG
CACGCCGGGATTCGCGGTGTAGCTGGAGATTTGTAGCGCG
TCTGCAGTCAGCGACCCTCCACCAACTTAAACTACTGGGT
CAACCATGGTGAGGGACGCTGTGCAGGGGAGGGTGTCGCA
CGATAGGGAGGATGCCGGGGCCCCCGGGGGGATCGGTGGG
AAGGGCCTGCAGCGCAGAAAGGAAGGACGTCCCGGCAACC
CAGGGTGTGGGGTGGGCTGCGCGGGGATGCCAGGGGTGTT
TGGGCGTTCAGGGCGAGGATGGGCTCTGCAGAAAGCCCGG
GGACGCCCGAGGACCACTTTTCTATCCTACTTCCCCCTGC
GGGAGACGGTGAGAGCTGGAAACGTTGGAGAGGTAAAGCG
CGGGGCGAGAACGCGATGGAGTCGCTTGTGCGCTGCGCTC
CAAGTTCGGGCAGCAGAGTCGGTTCTGCTGCGGCGGAGCG
CGCTCTGGAGCCTGGAGGGGATCTAGGAGCCGCCCTTAGC
TCTCCTGAGGCGGTCCTGGACCAAGAGATGCCCGCCTGTA
GCTCCGGTCCCCGCCTTCCTCTGAGATCACACTCCCACGC
AGGAGGCAGGGCCCGGGATGATTGGGACGCTCTAACAGGT
TTCTCCAATTCAGAACCTGTTTTCCTGAATGCCTTCGTCT
TGGGCGCCTGACTCTGGCCAGAGGTAGAGGCCCTGGCCCT
TTGGCCCCATACTTGACTCGGGACTCCTGTAAGCTCTTGG
GGTCTTGAAAAGAATGTTCTTGACTCCACTTCTCTCTTGT
TTGGACCCCAAGGACTTCAGGTCTCTCCGTTAAAATGGAG
AACTTGCGGCGGGTACACAGAGGTTCCTGTGTCCTCTAAA
AAAAACCTCTTGATCCCCGTCTCTGCTCTGATCCCCCTTA
AAGGCTCTGAGGCTCTCTTGGAGGGTAGATCCTAAGACTG
TTAAACTGTTTCCTACCGTCACCCTAGAAGATCCCTTCTA
CATTTTGGAGGTGCTCCGCCCTTTTAAATTGATCCCCTAG
AATGTGGGTTGGGGTGAAGGACCAGAAGATGGGAGGGTTT
CTCCACTATAGAAGCTACCTGAGTGAACAGAGTCGAAAGG
TGGGGTGGGTCTTCTGGACTCCACCGCGATGCTTAATTAA
GGGGTACTTGCTTGGTACTGCAGTTGGCAGGGACAGGTGC
TAGGGTAGGTGCCTGTCCCCCAAAAAGGGGAGTTTGTGGG
TGAACTTTCAGAAGGCTAGCTCTAACTCCAAGGCTGCTTC
CTCAGTTGATCCACAGGTCTGAACTTCGTCTTCTGCCCTT
TCGAGTTGTGGGGGAGACAGTTGCTGCACATGGGAGACCT
CCTCTTCTTGGCCCCAGTGCTTGAGTCTAGAAGCTCTTGG
AGGGCCTGTCTCAGAATACAGACTCTGAACTTTCCCAAGC
CACCCAAACAGCAGAGGGCACTGTGCAGTGGGAGTTGGCT
GTTTGGTTTTGGCTTTCTCTAGTTCCTGCCCCAGAGACCT
AGGCTTATATAACCACCACCTTGCCGGGCATGGTTGCTCA
CGCCTGTAATCCAAGCGCTTTGGAGGCCAAGGCAGGTGGA
TCATCTGAGGTCAGGAGTTCAAAACCAGCCTGACCAACAT
GGTGAAACCCCATCTTAAAAAAAAAAAAAGTAATAACCAC
CACCTTAAGCCCTGTGTGAATGAAGGAAAATGAGGGCCTG
GAGGTGGTTTGGCTTAAAGTATGGGAAGGCCTGAAAGAGA
ACCGAGTCTTCTGGGCTTTGGCTTTTTTTTTTTTTTTTTT
TTGAGACAGTGTCTCACTCTGTCTCCTAGGCTGGAGATCG
GCTTACTGCAATCTCCACCTCCTGGGTTTAAGTGATTCTC
CTGCCTCAGCCTGCTGAGTAGCTGGGATTACAGGCGCCCG
CCTGTGATCTCATTCCTTGGTGAAAATTTACATTAGTCTG
TATTCTTACTCCATTCAAAAGTGAAGTGAGATTCCCCTAA
ACATCAAAATTAGCCTAATTTTGTATTTTTAGTAGAAATG
GGGTTTCACATGTTGGCCAGGTTAGTCTTGAACTCCTGAC
TTCAGGTGATCTGCCTGCCTCGGCCTCTTAAAGTGCTGGG
ATTACATGTGTGAGCCACCTTGCCCGGTCAGGCTTCAGAA
CTTTGGACTAGGTAACACTAAGCTTCAGCCCTTAGGAAAG
ACAAGGGTGCTCCCAGGGAAGGCTTTTCAAGCCCCCATCT
TTTACTCCACACCACTCAGGGCATGTTCCTCTGCTCACCC
TCATAGTGTGAGTGCATCTCCATCCACGTGGGCCTGGCGG
GAGTGCAGATGGGCAATGGCTGCTGGGAGCTTTACTGCCT
GGAGCACAACATCCAGCCCAGGGTACCATGCCCAGCCACA
ATGCCCTGGGGAGCAGTGATGACTACTTCAACACCTTCAG
GGAGACCCAGGCTGGCAGACATGTGTCCCAGGCTATCTTT
GTGGACCTGGAGCCTGCTGTCATAGGTGAGTGGATGGAGG
AGTAGGGCCCCCTCTCCCAGGCCATAGTTTTTTGCTAGCG
CCAATGTCAGATGGGAGCTCTGCTTAAGGGGAAAATACTT
GAGATGAAAGCCGTCCCCTCCCATGAACACTGATGTCTGA
AGTCTATTGCTTTTGTATAGACTCTGTCCTCAGAAGGGGT
CCTGGGGGCTTCCTGTATTGAGAGGAAGATCATTCCCACA
GCTCTGCCTGGAGACTGCCAGATATAAGTCAGTGATCAGG
CCGAGAATGCAGACTGCAGAAAGGAGCGGATGTAAAAGCA
GAAATTTAAAACTAGCTTTTCCCTGCCCTCAGGCTCTTGA
GGGTGGCCCACTGCTTAAGAAACAGGGAGCCGAGAACATT
CATAATGGCCCTCTGCTTGGCCTTAACTGAAATAGGCCCC
TCGTGGGATGTGGGCCTGTGTGAACCGGCTGTTGCTGGCT
TCCGGAGGCTTTCCTGCTTCCTCCCTTCTGCAGCTGGATC
TCCTCAGCTTCCAAGTCATGACAATCCTACCCCTCCCCCA
TTTTTAAAAGCTGTTATTTTAGATTTTAAACGCTGGACTG
GGTTTCTTCGTTAGTCTGTATTCTTTTTCTCATTCCTTGG
TGAAAATTTACATTAGTCTGTATTCTTACCCCATTCGAAA
GTGAAGTGAGATTCCTGTAAACACCACTCTGATTCCTCAC
CCAGCAAAATGAAATGGCTATGATCAGAGGGAAAGGGCCA
CCAAAGGTACCGCCTGCTGTCCCCATCCCAGGCCCAGGCA
GGACCCAGCCTTAGAAGTGGGCCTCTGGGATGCTGTGTGT
CATCACTCTGTTGAGCGGTTTGGAGAGGCTTAGCAGCAAA
GGTTCTGGTGTCTGGTGTTCCCTTGGGGAATGAGACCAAC
TTGTTTTTACCTTTGTTCTTTCTCACCCTCAAGATTCGGT
AAGAACTGACTTTTTTTTTTTTTTTTTTTTGAGACGGAGT
TTTACTCTGTTGCCCAGGCTGGAGTCCAATGGCACGATCT
CAGCTCACTGCAACCTCCGTCTCCCAAGTTCAAGTGATCC
TCCTGCCTCAGCCTCCCAAGTAGCTGTGGTTACAGGCACC
CGCCACCATGCCCCGCTATTTTTTTGTATTTTTAGTAGAG
ACAGGGTTTCCTTCTTCACCAGGTTGACCAGACTGGTCTG
GAACTCCTGACCTCAGGTGATCTGCCCACCTCTTCCTCCC
AAAGTGTTGGGATTACAGGTGTGAGCCATTGCACCCAGCT
CAAGAACTGGCATTTATAGGCAGCTCTTCCACCCTGAGCA
GCTGATATCTGGTATGGAAGGAAGATGCTGCCAACTATGC
CTGTGGCCAGTACACTGCAGGGAAGGAGATCATCAATTTG
GTGCTAGAGCGAATCGGACAACTGATGAGCAGGCCTCGGG
CACCTACAGGAGGTCATTGCATCCTTAGCCTTCTCCCTGG
CTGAGAGGCAGCCACAGCCTGTGCTGGTACCTGACATCAT
TCCTCCGGCCTGTCAGTCCACTCAGCTTCCCCTAGGGGGA
TGTGTGTTTTCCCAACCTGGGTGCGGATCTAGGGTTGCAA
GCCTGAATAACTTGCTCTGCCTTGAGTTTGTGGACTCAAG
CTTCTGTCCTGGTGGTTCCTCACTTTGCCGGGTCTGTCTG
ATCCAAGCCTTCTTTGACCTTTGGTCGATCTCTACAGCAG
CTCAGCTCAGCAGCTCAGCTCATTCTTAGACTCTTACGCA
GATCTGTCCAGGTAGGAGGGGCTCCTGCCTAGCACTCAGC
CATTTCTCCAGTTGACCCATCCCCTGTTTGCGGCACTGAG
AACCATGAGTGAGGCTACCTGTGAGCCAGGACTTTGGCTC
TGTTGCTGTAAAGGATTGTCTGGACATCCTCTCTGCTGCT
CAGTAGACACTGAGGACTTGGAAGGGACCTGAGGAGTGGG
AGTCTGTGCTCCCTTCCTCAAGAATGAAAAGAAAATACCT
CCTAGGGCTAGAATTCTCTTATACGGTCACTACCCATGTA
TCTGGTATAAACTGATGCTTTTCTTACCCAAGGAACACCT
ATACCAGAATCATCTGGGGTACTTGTTAAAGCTTGGGGTT
CCTGTGTTCCAGTCTGAGGTGACACCTGGTAATCTGTATG
TTCTTTTCCTTTCCTTTTTTTCTTTTTATTGAAACTACCT
TTGCATGTATGTTCAGTAAGTTGCCACCACCACTCCCACT
CTGCTGTAACTAGATGGCAGAGCAACATAACTGAGAGGGC
ATGGCTCTCTGACTGCAAATCTTATATCCTGTCTCATCCC
TACCATTGCATAGACACAGCACTGCCTTTCCGGGTCATCT
TTTCCCCAGGAACTCCAACCCTTTTGTAGATAATCTTTGT
GTTTTTGTTTTGTTTTGTTTTTTGAGAGAGTCGCTCTGTT
GCCTAGGCTGGAGTGTCACTAGTGGTGCAGTCACAGCTCA
CTGCAACCTCTGCCTCCTGGGCTCAAGCGATCCTCTCACC
TCAGCCTCCTGAGTAGCTGGGACTACAGGTGTACACCACA
CCCAGATAATTTTTGTATTTTTTTGTAGAGTTGAGGTTTT
GCCATCCTAGCACTTTGGACAGCTGAGGTCCACCACACCT
GGACAGGTGATCTTTTTTCACCTCTATGGAGGTGAAGCAA
AAGTACATGAGGGAACTTTCTGAGGGTGATGAGAATTTCT
TTATCTCTGTTGGTTTGGTTGTATAGGTGTCTATGCATGT
CAAATCATTCACTGTACATCCAATAAGATGCACACACTTA
ACTATAAACTATACTTCAAAGTCTTTCTAAAATACAGAAG
TGAATGCAAGTGTCGTTGGGTAATAGTAGCTTTCAACACA
GAAGTTTCCTCAGGAAAAGAGGGTTGGAGCAGGTGACGTG
CCATCTGCATCCTTAACGATGTTATCTCCTACTCCAGACA
GATGAGTGGGGCTTCAGGGCTTCCTGCTCTTCCATAGATT
TAGGGGTGGCACTGGCTCAGGCTTGACCTCCCTGCTGATG
GAGCAGCTTTCTGTTGACTGTGGCAAGAAGCTCAAGTTGG
AGTTTGCTATTTACCCAGTCCCTCAAGTGTCCACAGCAGT
TGTAGAACCCTATAACTCCATCTTGACCACCCACACCACC
CTGGGGCACTCAGATTGCCTTCATGGTGGACAATGAAGCC
ATCTCTGAAATCTGCTGCCACAACCTGGACCTCAAGTGCC
CTCTACCTGTGCCAACCTCAACTGGCTCATCAGCCAGATT
ATGTCCTCCATCACTGCTTCCTTGCATTTTGACGGTACCC
TCAATGTGGACCTCACAGAGTTCCAGACTCATCTGGTGCC
CTACCCTTGTATCCACTTTTCCCTGGTGACCTTCTCACCC
AGTATGTCAGCTGAGAAGGTCAACCATGAGTGGCTGTCAG
TGGCAGAGATCACCAGTGCCTACTTTGGACCCTGCAATCA
GATGGTCAAGTGTGACTCTCGCCACGGCAAGTACATGGCC
TGCCACATGCTCTGCTGTGGAGAGGTGGTCCCCAAGAATG
TGAATGCCGCCATCACCACCATTAAAACCAAGTGCAATAT
CCGGTTTGTGGACTGGTGTCCCACAGGTTTCAAGGCAAGT
AGGGTAAAGGGCAGTTAGCGCATGGCCTGTGTTCCTGGTG
AGAAGGAGCTTTCTGCAGAGCAGGTGTGAGGAACAGATGC
ACAGGATCTTACTCTGTTACCCAGGCTGGAGCACACTGGA
GTCACTGCAGCCTCGACCTCCTAGGCTCAAGCAGTCCTCC
CACCTCAGCCTCCTCAGTAGCTGGGACCACAGGTTTGTGC
CACCACATCCTGCTAACTCTGTAGTTTTTGTAGAGGTGGG
GCTTTACCATGTTGCCCAGGCTGGTCTCAAACTCCTGGGC
TTAGGTGATCCACCCACCATGGCCTCCCAAATTGTGAGGA
TTATAGGCATGAGCCACTGTGCCCTGCTAGAGGATGTATT
TAACTAGATAGATTTCAGCTGGTCTAGAAGCCAGGCCTTT
GGACTGTAAGCTAGGGTGGATTCTACTTGAAATACTGCCT
TGATGAAGAGTATCCATTTCATTTTACTTAGCCTGGTAAA
TAGGCATTCCCAGAGCAGCCAGTCACACTGGGGAGAATGG
CCTTCTCATCACTTGTGCTAGGGACATAACCACGTGCTAT
GGCTCCTGCTCAGAAGGGAAGGCTTTTAGAAGCCAGAGAG
GCCCATTATCAGATGACCGGGAAAGTACGGATCAGAAGGT
CAGAAGGATTCTTGTGTTCTGCCTCTGTGAATGCGTTCTC
TTCCTTTTGCAGTAATGAGCAAGAAGCACTCATTTATGCC
CCACCCTTCTCAGGGTGCTGGGCATATGACCTAGTTTGCT
TTATGGGTTTTGTTCTGGAATAAGATTCCAGATAGATTAA
AGATGGCAGCTGTGGCATTAGAAAACATATATAGCTTTCC
TGCCCCGTGGCACTGCTGTGAACATGACCACAACGGGAGG
AGAGGCAGGGATAGTAGCTGCTTGCTAGTGTGGAGGAGTT
GCCCTGCAGCTCAGAACTGGAAATGAGGGGTAGGAAATCT
GGGAGGCAGACTGTTTCTGCCTCCATATTAGGAAGATCTT
TAGCTACTTAGAGGAGGAATAGGCTGCCTTTAGGACATGG
TCAGCTTGCTGTCCCTAGAGGCACTAATGGGAAATTGACT
TTTTTTTTTTTTTTTGAGAATGAGAACCACTAAAATGTAT
TGTATATTCTGGGCTGGGTGCAGTGATTCAAGCCTATAAT
CCTACCACTTTGGGAGCAGAGGTGGGAGGATGGATTGAGC
CCAGGAGTTTGAGACCAGTCTGGGCAATGTGAGACTCCAT
CTGTACAAAATATAAAAAAAAAAATTAGCCAGTCATGCTG
GCGTGTGCTTACAGTTCTAGCTACTCGGAAGGCTGAGGTG
GGAGGATTATCTGAGTCCAGGAGGTTGAGGCTGCAGTGAG
CTATGATTGCACCCCACACTCCAGCCTCAGCAACAGAGTG
AGACCCTGTTTCTTAAAAAATAAAACTACATATTCTGGAA
GACTAGTGTTTAAAGTAGGTTAAATTTAGCTCTAATTGAA
GATCTTCCCTCAGTTTAACATTTTTTAAACTTAGTTTTCT
TAACTACGGGAAAGGAGGGATACTAGTTTAACACCCATAT
AGCCACTACCTGGATTTAACATCTAGGTCTGTTTCCCTTA
TTTTTGCTTTACTGACCTTATTTAAACTCACTCCTCTTTG
TGGGCAGGGGGAAATGGAGCCTTGCTTTGTCACCAGAGTG
GAATGCAGTGGTGGGATCTCAGCTCGCTGCAACCTCCGCC
TCTAGGATTCAAACAATGCTCTTGTCTCAGCCTCCCAAGT
AGCTGGGATTACAGGCGTGTGCCACAATACCCTGCTAATT
TTTGGTATTTTTAGTAGAGGTGGGGTTTCTTCATGTTAGC
TAGGCTGGTTTCAAACCCCTGACCTCGAAGTGATCTGCCT
GCCTTGGCCTCCCAAAGTGCTGGGATTACAGGTGTGAGTT
ACTGCGCCCAGCCCACAAATGCTTTTTATAGTCAGTTTTT
CAGTCATGATCTCATCGAGGAGCAGGCATTATGCTGCTTT
CTCTCCATGTAAGAGTCCACCCATTTACTTGACTGTGACT
TTGAAGTCACTTGTCTTGCAGAAGCTCCCTCATTCTAGAC
TTGTTTCCCTATGCTGATAATCTTCCTCCATCTTTGTTTC
TTATAAGTTGCTAAATGCCCCTTCTCCAGTTATGGGGATC
CCCGTACAGACCTTCTGGGAAACATAGAACCAGGCACTTA
CACTTCTTTGTTTCTTGTTAGGTTGGCATCAACTACCAGC
CCCCTATAGTGGTGCCCGGGGGTGCCCTAGCCAAGGTTCG
GCGGGAGGTCTGTGTGCTGAGCAGTACCACAGCCATCACC
GAGGCCGGGGCCCGCCTGGACCACAAGTTTGACCTGAAGT
ATGCCAATCGGGCATTTATGCATTGGTATGAGAGCAAGCG
CTTGGAGGAAAGGGAGCTGTCTGAGGCATGAGGACCTGGC
TGCCCTGGAGAAGGATTATGAAGTAGGCACAGAGTCTTTG
GCCGGCGAGGATGAGCATGAGTTCTAGGGGTCCTGGCACC
TGTAACACCTGGTCTCTTGTACCTCAGTTGTGTGTGTATA
GCTGTTTCCTGAATCCCTACTAATACCGTTGATGTTGCAA
GTGATCTGGAACTGTGTGGAATTCTGCCCAGGCAGGGGCC
ATCTTTAAGATTCCCAGCTTCCTTTGATGTCTTTTTTTTT
TTTTTTCCTTTAGATGGAGTTTTACTCTTTTACCAGGCTG
GAGTGCAGTGGCACGATCTCAGCTCACTGCAACCTCTGTC
TCCTGAGTTCAGGAGACAGGCTAATTTTTTGGTTTTTTTT
TTTTTTGTATTTTAGTAGAGACGGGGATTCTCTATGGCCA
GGATGGTCTCCGTCTTGATCTCCTGACCTCATGATCTGCC
TGTTTCAGCCTCCCAAAGTGCTGGGATTACAGGTGTGAGC
CACCGCACCTGGCCCCTTTGATGTCTTTCTAAGTGAAAGG
GCAAGGTGGCGTCTGCCACTAGGGCCTCCAGCCAGGGCGT
GTCTAAGGGAGGATTGGCACTGCTTTTCTCCTGTGTGAGT
GGCCCACCCTGACAGCTCTTCGCCAGCTCAGCACCCAGGC
TGTAGAACTTCGACTTCACAGGGGTCCCTATTTGTGCCCC
CTTGTTGCCAGCCCACCCCGAGGAAGAGTAAGGCTTCTAG
AGGTTTTGATGAAAGCTGCCAAGGGTTTATCTGCCCCCAG
TATTCTGGGACAGAAACTGCTGGACTCCAGTGCTGCAAGG
AATCAAGCACTTCTCACTCTCCTCCTGCCTGATGGCCAAC
AGAGGGCGGTAGAGGTTGCCTTCACAGGCCTGTCTGCAGC
AGCCATCTTGAGGGCTCTACCCTGATGTCTTACAAAGGCA
AGGTCCAAGAAACAGGATTTAAAAAAAAAAAAAAATAGTG
GTCTCCAGCCTGGGACTCTGAACATGTGAAACAATTTCCT
TTAAGGCCCAGGGTCTCACTGTGTTGCATGGGCTGGAGTG
TCATGGTTATTGTGACACATGTGGTCACAGCATGCTACAG
CCTTGGAGTCCTGGGCTCAAGCCAACCTCCTGCCTCAGCC
TCCCCATGTAGTGGACTACAGGCACCACCTCATACCTGGC
TATGAAGTAAATCTTAAAAGTACCTGTGAGACTCGTAGGC
AAGAAGTCTTAAGTCTTATTCTCAACGGAGTTCCTAGGGA
GGAAATCAGGAACTATTGTTCTAGAGCCGTAGCCATATCT
GGTCGCATGTGGTTTCAGATATATATATATATATATATTT
TTTTTTTGGAAACGGAATTTCGCTCTTGTTACCCAGGCTG
GAGTGCAGTGGCGCGTTCTCGGCTCACCGCATCCTCCGCC
TTCTGGGTTCAGGCAATTCTCCTGCCTCAGCCTCCTGAGT
AGCTGGGATTACAGGCACGCGCCACCATGCCCAGCTAATT
TTTTGTATCTTTAGTAGAGACGGGGTTTCACCATGTTGAC
CAGGATGGTCTCAATCTCTTGACCTCGTGATCCACCCACC
TGGGCCTCCCAAAGTGCTGGGATTACAGGCGTGAGCCACC
ACGCCCAGTGAGATCAATATATTAGTAAAAGGTTCTGGTG
GTAGCTAAGGACTAAACTGATGGCCCCTTCTAGAACAGTC
CAGGTTCCAGGAGGCTGCTTTTATTATTTATTTTTTTGAA
ACACAGTCTCTCTCCCAGGCTGGCATGCAGTGGCATGATC
TCGGCTCACTGCAACCTCTGCCTTCTGGGTTCAAGCGATT
CTCCTGCCTCAGCCTCCTGAGTAGCTGTGATTACAGGGGT
GCACCGCCACACCCAGCTTATTTTTGTATTTTTAGTAGAG
ATGGGGTTTCACTATGTTGGCTAGGATGGTCTGAAACCCT
TGACCTCAGTGATCCACCCACATCGGCCTCCCAAAGTACT
GGGATTATAGGCGTGAGCCACTGCACCTGGCCAGGCTGCC
TTTAAATAGTGTGCTCAAAGTCCCCTCAACCAGGAGAGAT
TGTAAGCTTAGGTACTTTGCAACCACAGAGAATCTCCATG
GAGTCCTGGCCCTGCCAGAAAGGCAAAGGCCACCCATACT
CTTGGCCTGGATCTACCAACTCTGGGTTTTGGACACTTAA
TTCCAGCATGTGTCTGCCTCTCTCAAGCACCAGTGAGCCT
TGAGGTTGCCTAAGTGTTACCTGTGGCCTTGCTTTGGCTT
CAGGAAACTGGTTACTAGGGTTAATGTAGAGACCGATTCC
CAGCATCTGTGGGCCTTGCCTGCTTGATCCCTGGGACAGC
ATTTGCCGAGAGGATGGAATCCCAGAGCTTACAGCATAGT
GCCCAGGGTCATGGACTGCCCTACTGTGAAACTGCGTGCT
TAGGTCTAGAGGGGCTGTGGCCCTGTGTGCTGGTTGGTCC
CCACGTGTTGGGCCTCTTCCTTTTCCCCCATCTTCCTCTG
TATTTGCGTTTCTGAGCAGAGAGGTCTGGCAGTCTTCTGC
TTGGCTTTATTTCCCCTTTCTCTTAGTCCTCATGGTCCCA
AAAAGACAAGGGCCTCAACCTACTCTGTTCATGTGTCTTA
ATTCGCTAATAGCATGGCTCTAACATGGGTGTGTGTCCTT
ACTTGTGCCCCCTTTCTTTTGTGTAAGCAACACAAGTCTC
CCTTGCTATAGCGGTTGATTTTCCTTTTTTTTTTTTTGAG
ATGGAGTCTCACTCTGTAGCTCAGGCTGGAGTGCAGTGGC
ACGATCTTGGCTCACTGCAACCTCCACCTCCTGGGTTTAG
GTGATTCTCCTGCCTCACCCTCCAGAGTAGTTGGGATTAC
AGGCATGCGCCACCACACCCAACTAATTTTGTATTTTTAG
TAAAGACAGGGTTTCTCCATATTGGTCAGGCTGGTCTTGA
ACTCCTGACCTCAGGTGATCCACCTGCCTGGGTCTCCCAA
AGTGCTGGGATTACAGGTGTGAGCCACTGCACCTGGCCTT
GATTTTTCTGTTATACTCCAGAGTCTGTCTTCAAAGCTGT
ACCTGGGTGACTCCTAACCTACTGGTTCCTCTAGTACTGG
GGTTAGAGGTGGAATTCAGGCACAGAAGGAAGGGAAAGAG
ATTGGAGAAACCTGCCCTATGAAAGTGTCTTATTAACAGA
TCTGAGTCTGTTCATGTGTGGCAAGTGCCTCTAGTCTGCT
CTGCCAGTATCTTCATCCAGAAACCAGTGAGCTCATGTTT
TCTTTCCTTCTCTTCCTCTCACATGGTACATGAATCAATC
CATATTAGCAGTTCTTCCTCAGTTCAAACCATCATGTAGA
GCTACCACTCCCCTAGCACGTGCCCCCAGGCCACAGGAAG
GCAAATATCCAATGAGGGCTGGACTCCTAACCCTGAGCAC
TCCTGTGATTAGATACCAGATGCAAATATCCAATGAGGGC
TGGACTCCTAACCCTGAGCACTCCTGTGATTAGATACCAG
ATAGAATGAGTCAGTTAAAGCTGGGGGTAGCAAGCTAGGT
GGTTTATTTGGATACCTAGCAGCTGCCATGCCCCTTCTCC
TGGCCCCTAGGTAGAATGGAAGGTAAATCATGTTCTCATC
TATGACCCATCCCTCTCTGTACTTTTGAAATAAACAGGAA
GGGTTTTTGTTCAGCCTTTGCCTGACCTGAACTCCTACCT
CCCCACCTCCAAGCCCCAGATGGGGCCCAGTCCCTTGGGA
GAGCCTTGCCTGGGTTCCTTTCAAACTGGAACCTCTGACA
GGGTGAGGATGAAGAAGAGAAATTCTTATCTTGGGATTGT
GATCTGAAACTTAGAGATACTTGGAGTCTTAACAAGCACA
GTTGACCCTTGAACTACAGGGGTTGGGGTGCTGACCCTAT
GCAGTTAAATATTCACGTATAACTTTTGTCTGCCCCGAAA
CTTAGCTACTAACAACCTACCATTCACTGGAAGCCTTACC
AATAATATAAACAGTCAACACATTTTTAATATATTATGTA
TTACTCTGTGTGTGTGTGTGATGGAGTTTCGCTCTTGTTG
CCCAGGCTGAAGTGCAATGGCATGATCTCGGCTCACCGCA
ACCTCTATCTTCCAGGTTCAAGTGATTCTCCTGCCTCAGC
CTCCCGAGTAGCTGAGACTACAAGCATATGCCACCACACC
CAGCTAATTTTATATTTTTAGTAGAGTTGGGGTTTCTCCA
TGTTGGATAGGCTGGTCTAAAACTCCTGACCTCAGGTGAT
CTGCCTTCCTCGGCCTCCCAAAGTACTGGGATTAGAGGCG
TGAGCCACCGTGCCCAGCCAATATATTACATTCTTAAAAG
AAAGTAGGCTAATGGCAACAAAAGACAAAATAGACAAATG
GGCCCTAATTAAACTTAAGAACTTCTGCACAGCAAAAGAA
ACAGAGTAAACCGGCAACCAAGAGAATGGGAAAATTTTCA
CAATCTTCCCATCAGACAAAGGGCTGATACCCAGAATCTA
CAAAGAACTAAAGCTGATTTACGAGGAAAAAAAAAAAACA
TTCAAATTGGGCGAAGGATATGAACAGACACTTTTCAAAA
GACAAATATGCAGCCAACAAACATGAAAAAAATGCTCATC
ATCACTGGTCATTAGAGATGCAAATCACAACCACATTGAG
ATACCATCTCACGCCAGTTAGAATGGCGATCATTAAAAAA
TCAAGACAACAGATGCTGGAGAGAATGCGGAGAAATAGGA
ACACTTACACTGTTGGTGGGAGAGTAAATTAGTTCAACCG
TTGTGGAAGACAGTGTGGCGATTCCTCAAGGATCTAGAAA
TAGAAATTCCATTTGACCCAGCAATCCCATTACTGGGTAT
TCAAAGGATTATAAATTGTTGTATCATACAGACACATGCA
CACATATGTTCATTACAGCACTGTTTACAATAGCAAAGAC
CTGGAACCAACCCAAATGCCCATTGATGGTAGACTGGACA
AAAAAAAAATGTGGCACATATACACAATGCTATGTAGCCA
TAAAAAATGAATTCATGTCCCCTGTAGAGACATGGGTGAA
GACCTAGAAACCATCATTCTCAGCAAACTGACACAAGAAC
AGAAAACCAAACACTGCATGTTTTTACTCATAGGCGGGTG
ATGAACAATGGAGAACACTTGGGCACAGGGAAGGGAACAA
CACTCACAGGGCTAGGTGGAGGGGAGAGGGTTGGGGGGAA
CAGTGGAGAGTGGGGTGTGGGGAGAATGGGGAGGGATAAC
ATGGGAGAACTGCCTGATGTAGGCAACAGGGGGTGGGGGT
CGGGGGAGGGATAGAGACAGCAAACCACCATGGCATGTAT
GTACCTATGCAACAATCCTTCAGGATGCAGGACATGCACA
TGTACCCCAGAGCCCAAATACAATAATAAAAGGCTAGAGA
AAAATTAGGAAGAGAAAATATACTTACTGTCCATTAAGTG
GAAATGGATCATCATAAAGGTCTTCATCCTCATCTTTAAG
TAGAATGAGGAAGAGGAGTTCTTGTTTTCAGGGGTGGCAG
AGGCAGAAGAGGGTTGAGGAAGTAAAAGGGGAGGCAGGCA
CACTCAATGTAACTTGTTGAAAAAAGCCACATATAAGTGG
AGCCGTGCCTCTCAAACCCATGTTGCGCAATGGTCAACTC
TACTACTTGGAGGATGAACGTGAAGCATTGCCCTTCCTGG
GCTGGCTTTCTCACGGACGTTGTTACTGGAGGATGCAGCA
AATAGACAAGTCCTATGGCCTAGTCCTGGCCACAACGAGA
TCTAAACCTAGATGATGTCCTGCAGGTCACTTTGGCTTCC
ATTTATAACTGCCCTAAGACCCAGATCCCCATGCTCCGCT
GGCTCTGTGGAGGGGAAGGTGGTTATTCTGGTGATGCAGG
ACTGAAAACTAAGGGGAAGTGGCCTAAAGGAGAGAAGACA
GAGCACCTCCAAAGTGCCTGATCCCTGTTAGAAATCCAAC
TGTTTCCGGCCTCCAAGAACAACGCATAGATGGGACAGGA
GACCTTGACTTACTTTTTCTCTGTAGTGCAGACTCAGTAA
GTTCTGCCCAGCTTTCAATCTGGTTCCTCATCTACAGCCT
GAGCTGTAGAGTCTTTTAGATTTGACTGCTCCAGGGTGTA
AACTTGTTTTCTGTTGGATGCATTAGTTGTCTGTTTGTAT
AAAGAGAAAGACAGGATCTTGGGGCCTAACTTTTCCCTTG
TGAAGACTTGTGCTATTCTCAGCTCTACCCTGTATCCCCA
CCTTCAGAACTGGGATTCTGTGATGTGACTCATCTTGCTG
CTTCTGGGCGTTCAGTGTCCTGCACTAGTACACCCACCTG
CAGTGAGGAAGCTGCTCTTTTTCTGTCTTCCCTCTGCTTA
AAGCTCAGTGGAGTGGGTGAGATATGTGCACAGTGCCTGG
AGGGCAGAGGGGGCCCCAGGCAAGAAGAGGGGAGCTTTCC
AGGAGGTCTGGCACTTGCACCAGATACTGACAATGAGCTG
GGGTACAAGGAAGGGTTTAAGGCAGAGACTGTTATTGGAA
AAAAATACGGAAAACATGAGCACGTTATATTTGGGTGATC
TCGACTAGCTTGTAGCTGGAATTTGGACAGAGGAAAGAGC
TAGAGAAAACGGTTCAGGGCTGAACGACTTTGGTTTGGAT
TTCTTTTTATTCCTTTTTTTAATTTTTATTTTTTATGAGA
CAGTCTTGCTCTGTTGCCCAGGCTGGAGTACAGTGGTGCG
ATCTCGGCTCACTGCAACCTCTGCCTCCAGGATTCAAGCG
ATTCTTCTTCCTCAGCCTCTCAAGTAACTGCGAGTACAGG
CACACGCCACCACGCCCAGCTAATTTTTGTATTTGTAGTA
GAGACAGGTTTTCACCATATTGGCCAGGCTGGTCTCAAAC
CCCTGATCTTGTGATCCACCCGCCTCGGCCTCCCAAAGTC
CTGGGATTACAGGCGTGAGCCACCATGCCTGGCCCTTCTT
TTTCAAATATTTATTGAGCACCTATGATGAGCTATGGATT
ATTCTAGATGTTAGGGGGCTACTGTGGGAAGCAGAGAAGT
TTGAACTTTCTCCTGTATAAAATCTTCAGTGGCATTCACA
GATAACCTGTCCTTAAAGCAGTGGTTCTCAACCTGGGACA
GTTTTGCCCTCCAGCAGACTTTTGACAATGTTAAGAGACA
TTTTGAACTATTGCAACTGCGGGTAGGGGTGTTCTGGCAT
GTAGCGTATAGAGACCAGGGATGTGGCTCAATCCCACAAA
GCACAGAACAGATATCCCCACACCGCAAAGAATTATCCTG
CCAGAAATGTCAATACTGCCGAGATTAAGATATCTTGCCT
TAAAGGATTGCTTGCCAATTGCCAGAAGGGTAGATTTCTG
GTCATGGTACAGTAGAGAGATAGCGGCTGTGGTAGTAATC
AAGGTGAAAAACTAATGCTTGGACCAGAGCAGTGAGATGG
TGGAGGGAAGAGTAAACAGGGTGGGTCCTTAGTGACCAGT
TGACATAGTACACAGGGAGGAGAGTCATGGGTGACTTGCT
GCCTTGGACAGCATGAGATGTTGTCCCTCCCATGTTTCCC
ATTTGGGCTTGGAGAAGAATTCAGTTTTAGATTTTTGTCT
TAGTCTGCTGGGGTAGCCATAAGAAAGCACCACAGACGAG
GTGGCTTAAACCACAGAAATGTGTCTCACATTCGGGAGGC
TACAAGTCCAAGGTCAAGATGTGTTGGCGGGTTGGTTTCT
TCGAGGCCTCTCTCCTAGGCTTGCAGATGGCCATCTCTGG
CCTATGTCCTTATTGCCTCCTCTTATAAGGACATCAGTCC
TATTAGATTAGGATCTACCCTTACTACCTTATTTTACCTT
TTTTTTTTGAGACAGGCTCTCTCTGTTGCCCAGGATGGAG
TGCAGTGGCGCAATCTCAGTTCACTGCAACCTCTGCCTCC
TGGGTTCAAGTGATTCTCCTGCCTCAGCCTCCCAAGTAGC
TGGGATTACAGGCACCTGCCACCACACCCAGCTAATTTTT
TTATTTTCAGTAGGGATGGGGTTTCACCATGTTGGCCAGG
CTGGTCTCAAACTCCTGACCTCAGGTGATCCACTTGCCTC
AGCCTCCCAAAGTGTTGGGATTACAGGCATGAGCCACTGC
GCCCTGCCAAAACAAGGTCTTCTAAAACAAGGTCTTCCAA
ACACAATCAAGGCCTTTTCATTTCCCTGGAAAGACAATGT
ATCAATAACTAGTAAAATAGCCAGGTTAAGGCTAGCCCCC
AGTTCCATCAGGAGCATACATTTTCCCATCTGCTTCCGAG
TCCTGATGGGGCCCTAGAGTCCCCAGCACACGAAGCATGA
AACCTACTTGCCCTCTGAGTCTAAGCTCGGAAGGGGGCAA
AGTGAGGAAGGGGAAGCTCTAAACAAATCACAGTATAACG
TGACAAATATGTGTAGAAATGTGACTCAAGTCCAGAAGCA
AGGCAGACATGGGGTAAATGGCAGTGGATTTTGAGGCTGA
GTTAGTTGGCCAGACCAGGAAGGAACAAAATGAAGGGAAC
AGCATAGTATCTTAGAAGTATAATAGCTCCCTAATGCTGG
GGCTCAAGGAGAAAGGCAGAGTCATGGAAAAGAGATGAAA
ACTCAACATGGGTAGGCTATGTATCCATGGAACGGGAATC
TTCCGACCAAAATCAAAGATTCGTGCCAAAGAGTGAGAGG
AAGGGACTCCCCCAGTGCATAAGCCTTTGAGGGAGGGGGT
GTGTGTGTGTGTGTGTTAATCACATGCCTCGCAGTTCTGG
GTCCCCCCATCCATGCATACTTGGGTACTGAGCTAGGATG
GACCCAGTGGGAGGCAGGAAGATAGGCGTTGGAGCCCCAA
CTTACGGTGGGAGAAAGACGGTGACCACTTAGAGCCTTAG
ATGCCTGCGAATTAAAAGTCCAAGGGATGGTAATAAGTGT
AGAAGGTTCTCATGTCCCTGACATCTTCACAGTGAGGCTG
GCTCATTGCCCAAGGAGAGAGGGAATAAAGTTAGAAACCA
AATCCAAGCAAAAGTTCAGGGCCTCAAGCTGCGACCATCT
CTGTGGACTTCCTGGGTACTCTGGTCAGCCCGGGCAGCAG
GCTGGGGGCTATTGATGCTGGCTTCACCGGGGACTTGAAC
ACCTGCTCAGAAGGATGTGGCAGGACTCAGCTAAAGAGGC
TGCATGTCGCTTGCGGACAGGAAGAACTCGAAGCTGACAG
CACATGCTTCCTTTCCCCGCCTCTCCTTACCCCAGTCCCA
AAGGTCAGTCTTGAGGAAGAAAGACAGTGCAGTGTAGCAG
CCCCTGGGAAAATAGATGACCCCCTCTCTCACTTGAGGGA
AGAGTAGAGACCTGGTCAAGTAATTCCTCTGGATGCTTTC
TTTGTCTATAAATTCAGGGGCTTGGACTAAACCTCCAGTT
AAGAACACCCTCAGCCTGGGGTGGTGGCTCACACCTGTAA
TCCCAGCACTTTGGGAGTCTGAGGTGGGCAGATCACCTGA
GGTCAGGAATTCAAGACCAGCCTGACCAACATGGAGAATC
CCTGACTCTACTAAAAATACAAAATTAGCTGGGCATGGTG
GCACATGCCTGTTATCCCAGCTGCTCAGGAGGCTGAGGCA
GGAGAATCACTTGAACACTGAAGGCAGAGGTGGTGGTGTG
CCCAGATCGTGCCATTTGCACTCCAGCCTGGGTAACAAGA
GTGGAACTCCATCTGAAAAAAAAAAAGCCCTCCACCCCAA
CCCCAACCACCACATGTCTCTGTGGAACCCAGCAACTGTG
AAAAACTGGAAAGATAAGGATGTCTTAGGTGTAGGCATCC
CCCCCACACACACCCCGCACCCTATCCTGTCTTGCTGATC
TAGAGTCAATTTTTTTTTTTGCCTCATCAAGTCTGGGCAG
GTCCTTAAAGGGTTGTGAGTGTCTCTTGAGGAAGGAGCTG
CTTCCAGGCTGTAAGAAAGGTAGTGGGCAGGCCCATGGAG
GATTTCCTGCGGCAGCCGCTGGCCCATGTGGTCATCTTGT
TCCAGAGCATTTCACTACAAAACAGTCCCCAACCCTGAGG
GCTAGGCCCCTTAGAGTGGGTTTTACTAGCTCCAGCACAA
GCCATGTCTAAGGCTGCGATTAAGGCTCTGCAGAGGTGTG
ATGAGACAGTGATCTGGCCTTAGAAAGGACAGAGCAGGCC
GGGCGCGGTGGCTCACGCCTGTAATCCCAGCACTTTGGGA
AGCAGAGGCAGGCGGATCACAAGATTAGGAGTTCGAGACC
AGCCTGACCAACATGGCCAAACCTCATCTCTACTAAAAAT
ACAAAAATTAGCTGAGCATGGTGGCACACGCCTATAATTC
CAGCTACTCAAGAGGCTGAGGCAGGAGAATCACTTGAACC
TGGGAGGTGGAGGTTGCAGTGGGCCGAGATCAGGCCCCTG
CCCTCCGGCCTGGGTGACAAAACAAGACTCCGTCTAGAAA
AGAACAAAAGAAAAAGGACAGCAGCAGTACAGCTAGCGAT
GAAGAACACAGACTCTGAAGCCAGAATACCTGGATTTGAA
GCGCAGCTTTGCCACCTCATGACTGTGTGGCCTTGGTCGT
GTTACTGGCCTCAGTTTACTGATCTATAAAATGAGACTAG
AACAGTAGTACCTCTCTCAGGGTCATCTTGAGGATTAAAC
AGACAGTTCTGAGAATAGTACCTGGACACAGTGAGTGGTC
ATCAGTGTTCACTATGATCAGTGTGATTGGGACCATATCC
CACCATGGGGAGGAAAAGGGGCTTTCTGTATTTAAGCACT
TTCTCTTCCATCACTGTTCTCCGTATAATCATCCTCTGTT
CCGATTCTAAGTAATCACTTCTTTGTGCTTCTCTGTAGCT
CTTCATTTCCCCAAAATTAAGCTCTTTTGAAGACGCTTGT
TCTCAACGGTTAATTATTCCAATTTTCCCCTAGCCAAGGC
CTCTCGCTACTTGTATTCCTCCTCTTACCCCCCGAGGTTC
CAGTGTCCTGGAGCCCACACAATTGGCTCTGTGCGCCCGA
ACTCTGGCTGTAAGCCCGCCCGCACAAAGCGCCCCTCAGT
ACGTCTCTGTCCCCTCCCCTGCTCGCGCCAGGGGCCCAGC
TTCTCACCCGCACTCTCAGAAGCTTTTAGGTAGGTCAGAG
GGTACCATTCATTACATACAAGCACAACTTTGTCCTCGTT
CCCAGCCACTCCGCTAGCAGTGAGACCCAAATACTTTATC
TGAGTGATAGGCAGGCACTGGGCTCTGACAGCAGGGCTTC
CAGCAGAAGGAATCGAGCATGAATTACGAAGGCCCTGGGT
TGTGTGAGGCTCATCGCAGCTATCTCTTGCTATGTAACAG
ATGACCCCAAAACCTAGTGGCTTCAAACAACCACCACCAC
TGATTGACTCACCTTTCTGTAGTTTGTGGGAGGGCTTGGT
GGTGGTGCACTCTCTCTGTGGAGTTGACTGGGGCTACTCA
GGAACTCAACATGGCCATACTAGCACATCTTACGTCTCAG
CCCACATGGCTGGGGACCTCCCTTGCTTTCTTAGCCCTTG
TCCTACAGGGCCTTTTTTCTCCAGCATGTTAGCTGAACTT
CTTTACATGACAGTCAGCTTCCAGAGAGAAAAGCTGTGAG
GCCTCTTAAGACCTTGCCCTGGCCAGGCGCAGTGGCTCAC
ACCTGTAATCCCAGCACTTTGGGAGGCAGAGGCAGGCGAT
CACCTGAGTCTGAGACTAGCCTGACTAACATCGAGAAACC
CCGTCTCTACTAAAAATACGAAATTAGCTGGCCATGGTGG
CACATGCTTGTAATCCCATCTACTCGGGAGGCTGCCTGAA
CCCGGGAAGAGGAGGTTACAGTGAGCTATCATGCCATTGC
ACTCCAGCCTGGGCAACAAGAGCAAAACTCCATCTCAAAA
AAAAAAAAAATTGGGGAGGCCAAGACAGGTGGATCATGAG
GTCAAGAGATCGAGACAATCCTGGTCAACATGGTGAAACC
CCATCTCTACTAAAAATACAAAAATTTAGCTGGGCATGGT
GGCATGTGCCTGTAATCCCAGCTACTCAGGAGGCTGAGGC
AGGAGAATTGCTTGAATCCAGGAGGCGGAGGTTGCGGTGA
GCCGAGATTGTGCCATTGCACTCCAGTCTGGGTAACAACA
GCAAAACTCTGTCTCAAAAAAAAAAAAAAAAAAAACTCGC
CCTTGGCCAGAAGCAGTGTCTCTACACCTGTAATCCCAGC
ACTTTTGGAGGCTGAGGTACACAGATTGCTTGAGCTCAGG
AGTTAGAGACCAATATGGCCAATATGGTGAAACATCATCT
CTACAAAAAATTACCCAGGTGTAGTGGCATGTACCTGTAA
TCCCAGCTACTGGGGAGGGTGAAATAGGAGGATCGCTTGA
GCCCGGGAGGTAGAGTTTGCAGTGAGCCAAGATCGCACCA
CTGTACTCCAGCCTGCGTGACAGAATGAGACCCTGTCTCA
AGAAAAAGACTTAGGGCCTTAAGGTCCAGATTCACTGGGA
TACACAATGTTATGTCTTCCCAATATTGTATTTTGAACTC
CTAACCCCTCAGTACCTCAGAATGTGACCTTAATTGGAAA
TAAAGTAATTCCAGATTTTATTAATGAAGATAGAGGTCCT
ACTGGAGTAGAGTGGCCCCTCATCCAATATGACTGGGGTC
CTTTATAATGGAGAAATGTGAACATATATGCACACAGGAA
GGCAGGAGGCTGTGAGAAGGTTGACATTATGCTGCCACAG
CTAGCAGGGGCTAGGAAAGAAGCCCAGGACAGATCCTTCC
CTAGTGCCCTCAGAGGAAACACAGCCCCGCCCGCACCTTG
ATCTCAGACTTCTGGCCTCTAGCACCATGAGACAATACAT
TTTGGTTGTTTGAAGCTGCACAGTTTGTGGCACTTTGCTG
CAGCAGCCCTAGTGAACTAACAGAGAAATCAGGTCTGCCT
CTTGATGGGAAAGATGGCAGGCATGTCCAGGGTAGTAGGA
ACAGTATCCTTTGTGGACTGTCTCACACAAGGCTGTACAG
GAGTGGACAGGACAGCGGAGGAGAGGACTGCATGTGGGGA
GCAAAACCCGGCTTCTAGGTCTGACTGCCGAGAACATAAT
GGGAAGCTGTTTAGCTCTCCTTCCTTTTTCCAGAGAACAA
AAGGACAGACTTAGGTAAGACATCTTTTTTGATTATTTTC
GGCTTTAAAATTTAGTGCCTCCAGAAAAAAAAGAAAGAAA
AAAATAAAAATAAAATTTAGTGCCTCCATAGAGTTCTTTA
GCCTGTACCAGATCCCCTGGAGGACTTGTAAACTCAGATT
ACCAGTCCCACCCTCTGAGTTTCTGATTCAGGAGATCTGG
AGGGATGCCTGATTATTTTCGTTTCTAACAAGTTCCCAGG
TAATGCTAATGCTGGTGAGACCACACTGAGAATATCGGTT
TTAGGTCAGTGCCTCAGTTCTGCCTGCCTATTAGAATTAC
ATGGGGAACTCTTAACAAATACAATTGTTCCTCAACTTAT
GATTCGGTTGCGTCCTAATAAACCTAACAGTTGATTTAAT
ACACTCAATGAACATTAGAGTTTAGGCCGGGCACGGTGGC
TAACATCTGTAATCCCAGCACTTTGGGAGGTTAAGGAGGG
CAGATCACCTGAGGTCGGGAGTTCACGACCAGCCTGACCA
ACATGGAGAAACCTCATCTCTACTAAAAATACAAAATTAG
CTGGGTGTGGTGGCACATGCCTGTAATCCCAGCTACTCGG
GAGGCTGAGGCAGGAGAATCACTTGAATCTGGGAGGCGGG
GGTTGTGGTGAGACAAGATCACGCCATTGCACCCCAGCCT
GGGTAACAAGAGTGAAACAACGTCTCAAAAATAAAAAGAA
CATTAGAGTTTAGCCTGTCCTTCCTTAAACGTGCTCAGAA
CATTTCCATTAGCCTAGGCTGGTGCAGTTGCTCACACCTG
TAATCCCAACAATTTGGGAGGCCAAGGTGGGAGGATCACT
TGGGCGCAGGAGTTTGAGACCAGCCTGGGCAACATAGTGA
GATCTTATCTCTACACAAAATAGAAAAAAATTAGCTGGGC
ATGGTGATGCTTACCTGTAGTCCCAGGTACTCAAAAGGCT
GAGGTGGGGGAATTACTTGAGCCTGAGAAGTTGAGGCTGC
AGTGATCAGTGATCAGTCACACCATTGCTCTCCAGCCTGG
ATGACAGAGCAAGGCTCTGTCTCAAAAATAAAAAATAAAA
ATAAAATAAGTAAATGAAAATCTTCCTAAGTGAGGCAAAT
GTGCAGGCAGCGTTGAGCACCACAGCCCTAGGAGCCCCAG
ACATTCAAAGAAACAAGAATACAGTAAAACTGAGTTAGCA
CATGCTTTAAAAAAGGTTCCTTGGCCAGGCATGGTGGCTT
ATGCCTGTAACCCAAGCACTTTGGAGGCCAAAGCGGGCAG
ATCACCTGAGGTTGGGAGTTCAAGACCAGCCTGACAAACA
TGGTGAAACCCTGTCTTTATACAAAATTTTTTTAAAAGTT
AAAAAAAGGAAAAAAAAAGTTCCTCAATCCAACATTAATG
GCTTAAACACAAAATATAGCTTTACAAAATGAACAAATGG
CTAGGTGTGGTGGTTCATGCCTATAATCCCAACACTTTGG
GAGGCTGAGATGGGTGGATCACTTGAGGTCAGGACTTTCT
CTATTTTCTTAATATTTTTTTCTACTTATAATTTTTTTTA
AATCTTCAGTGAGGTTGAGAAAAAAATTTTTTTTAAATCT
TCATTTCTCTAGTTGTGACATATTTTCATTCTTATTTATA
TTTTTACCCTTTTAAACTATAGGCTTAGGCTGGACATGGT
TGCTCACACCTGTAATCCCAGCACTTTGGGAGGCCAAGGG
GGGTGGATCACCTGAGGTCAGGAGTTGGAGACCAGCCCCA
TCTCTACTAAAAATATAAAAATTAGCCAGGCATGGTGGCA
CACGCCTGTAATCCCAGCTACTTGGGATGCTGAAGTCGGA
GAATTGCTTGAACCTGGGAGGTGGAGGTTGCAATGAGCCA
AGATTGGGCCATTGCACTCCAGCCTGGGTGACAAGAGCAA
AACTCTGTCTCAAAAAAAGGAAAAAAAGAAAATTGCTAAC
TTGCTGAGGTTAAGAAATTTGAAATAGAGTTAGGGACTCA
AGTTCCTTCACCTCTTTTGAATACCGTAATTTCTTCTTGC
CCCACCTTGCAAGAACAAGGTGAACAAGGTGGGAACTGTC
CAAGAACAAGGTGGGAGTTTGCTTTTTTGTTTGTTCGTTT
GTTTTTTTGAGACCGAGTTTCGCTCTTGTTACCCAGGCTG
GAGTGCAATGGTGCAATCTCGGCTCACCGCAACCTCCGCC
TCCTGGATTCAGGCAATTCTCCTGCCTCAGCTTCCTGAGT
AGCTGGGACTACAGGCACGCGCCACCATGCTCAGCTAATT
TTTTGTATTTTTAGTAGAGACGGGGTTTCACCATGTTGAC
CAGGATGGTCTCGATCTCTTGACCTTATGATCCACCCGCC
TCAGCCTCCCACAGTGCAGGAATTACAGATGTGAGCCACC
GTGCCCAGCCCTGTTTTGTTTTGTTTTTGAGATGGAGTCT
CACTCTGTTGCCCAGGCTGGGGTGCAGTGGTGCGATCTTG
GCTCACTGCAATCTCCGCCTCCCAGGTTCAAGCGATTCTC
TTGCCTCAGTCTCCTGAGTAGCTGGGACTACAGGCGCCCG
CCACCAAGCACAGCTAATTTTTTGTATTTTTAGCTGAGAC
AGGGTTTCACCATATTGGCCAGGCTGGTCTCGAATTCCTG
ACCTTGTGATCCACTTGCCTTAGCTTCCCAAAGTTCTAGG
ATTATAGCCTTGAGCCACGGCTCCTGGTGAGTTCACTTGT
TAATACAGGAGGGAGAAGGGGAATCCCTAAAGTTTCTACA
TTCGTCTTTGACATCAGCATGTTCTTCTACAAGCTCCAAG
TGAGCTCCAGGAGACAATCCTCCCTAGCTGCCTCAGTGAA
TTTGAATCAAAATAACCTGAAACTACTGAGCACCTGTCCT
GCAGCTGACTTTAAGGGAACAGAGCAAGCCTGGCAGTTAG
GAAAGAGCTTGGGTCTCCTGGGGGTGCTTGCCTGAGTTCA
GATTACTTTGATGATGGTGTGAGCAAGCCACATGTATAAC
CCCTCCATGCCTCACTGACCCCACATGGAAAATGAAGTAG
AGTCTATCACATTGAGCTGCACAGATAAAAGCAGGTAGAG
TGCTTAGCACAGTGACAAACCGTAATTTGTATACCTCATG
ATTTCTACCACTCTGTGAAGTGGTATTCTATTTTACTGAT
GAGGAAGCTGGTACAGAAATTGATTTGCCCAAAGCCTAAC
AACTGGGACAGTGCTGGGCTTGGCCTGTGCACAAGCCTTT
GGATTTGAGAGGCTCTGCTCTTTGCCTAACAGGGAGGGAT
GGGAGCCATCCTCAGGAGGTTTACTAACAGGCAAGGGATC
CATCTACAGAACAGTCCCAAACTAGAGACTGAGGTGACAT
GGTAAACAGACCATGCATTCTCTGGCCTCATGAAAGGGAG
TCAAGAAAGAAGATGCAAGTGACCAGAATTTTGAGTTTGG
ATAGGGAGGAGCAAGGAGGAAAGTTGGAACAGTGCTCCTG
ATTCCTCTGCTGGACTGAGAGCAGCTGCTGAGCCAGGTAG
GGTTGTGGGGACTGTGAATGTCATAGACTTCTGGCTAAAG
AGAATGGATGAAGAGCCTGGGGATGAAGCTGCCTCTGAGT
CAGTTGCTTTTTTTCTTTCAACAAATAAAATGCCTACTGT
GTACCCAATGCTCTGCAAAGCCTGGGATGCTGTCGGCATA
CTGCTCGGTTCCTTTCCTCAGGAAACCCACATTCAGGGAG
CAGAGGCAGGCGGATGCAGACCTGGGATGGTCACACAAGT
CTCTACAAGCATGCAAAGATGAAGGTCCAACGAGGGCAAG
TAACAAGCAGCCCTGGCCTTGTGTGAAGAGTTGGGGAAGG
CTTATCTGAGGAAGTTTCTTCAAAGCTGAGGATGGGCTGG
GCACTGTGGCGCATGCTTGTAATCCCAGCACTTTGGGAGG
CCAAGATGGGTGGATCATCTGAGTATCTGAGGTCAGGAGT
TTGAGACCAGCCTGACCGACATGGAGAAACCTTGTCTCTA
CTAAAAATACAAAATTAGTTGGGCATGGTGGCACACGCCT
GTAATCCCAGCTACTTGGGAGGCTGAGGCAGGAGACTCTC
TTGAACCTGGGAGGCAGAGGTTGCAGTGAGCTGAGATTGC
GCCATTGCACTCCAGCCTGGGCAACAAGAGCAAAACTCTG
TCTCAAAAAAACAAAAAAGGCTGAGGATGAGTAGTCAGCT
AGATGGAGGAAGTCTGGGCCAGGAAGTGGTGCCTGCCGGA
GAGCCAGGGCAGGCATGAGCTCAGCTGCAAGGACCATGTG
GGTCAGAGGGTGGGAGATGAGCTGGTCAGAGGTGGTGCTA
AAAATGGTTTTACCCCAAAAGCTGTGGAAGGACTTTAAAT
CGGGTAATGTCTAGTGAAGGATGTCTTGTCTTACAATTCG
GAACCCTCCCACATCAGTCTCATTCGATTGCCACAGTAAC
CCTGTGAAGATACTACCTCCATTTTACACATAAGGACGAT
TGGAATCCTTATCCAGTTGGAGGTCAGATGTCTGAAATTA
CATATCCAGACCACACCTCGCCCCTCCTCTTGCTCTTTCT
CCTACCAGACAGACACCACTACACCCAAGGGAGGTGATGA
TGCCTGTAGGGGACCCAGGGAGCCCGGATGGTCTCTCTGC
CCTACTCTTAGCCCTCATGGTAACAATACTGCTCCTTGGA
TGCATAGCACTCCTAAAGTAGCCCAACCAGAAAAGGGAGA
ACTATTCCCTGAGGCCACTGGGTGGGAGAAAGCTGCCCTT
CCCCACCCACCTGGGGCAGGGCTGGCAACAGTTGAAATGT
CCTGCCTGCCTGAGCCTGTCTGAAGCTTCCTAGCAAAGAA
GGATCCCAGACCCAGTGAGGGAGCAGCCCAAAGCCCAGGG
CTGAGTGTGCCATTGCCCTGGAGCCCCTGGAGTACACATC
AGCAGGAAGCAACAGAGGCCCTTGGAGGGAGCTGAAGTCT
GTGGTCCCCCATGGAAGGGTGGGGGTGAAAGAGGGTGCCA
GGCTTGAGAAATGCTGAAGGCTAGGCACCTCCATCCCCTG
GAGGGGGAGAGTAGAGCTGATGCCCTCCTAGTGTCTCTCA
TTTGCCTTACATGGAGAACTCCCTTTAGCCCCAGTGCCAA
CCCTGTGTGGAGCTGGAATCCCTGTTTCATTGGTGAGGAG
ACTGGCTCAGAGAGGTTAAATAACATAAGCTCTCTCAGCT
AGTGAACAGAGCTGAGATTAAAACCCAAGTTCGAATGGCA
CCACCATCTATGCATCTTCCTTTGAGCCACAGTAAACAAC
TTACTTACTCTCAACGAGAGCCCCAAAGCTTCATGGAGGA
GGTGATGGCGGACACCCTCCTCTCAGGTGCTTAGTGCTCA
GTAGGAGCTCAGTAAATGTTTGGATGAAAGAGAAACCTGG
AAGAACAAGAGTTGCTGCTGGGTCCTGGAGGTGGAGAAGG
TCAGGGTGTCAGTTGCGGTGCCCACCAGTGGTGGGTTCCT
CCCCAGTTCTCCAGGAATGAAGGATTTCTATGGTCACTGG
AGTCTCCCCTGGGCAGCCAGAGCCTGTCTCACCTTTCTCA
GCGGAACTGGCTACCAAAAGACACAAATGCCTTTCCCCTA
AATGGCAATTCAGGAGGATCCGAAGTGGCTGCTTTTGATA
AAGGAAGGATGTGGCCAGCACAGAGGGAGGAAAGGAGGTC
AGTGGAGAAGACAGCTGCCAGACAGACCTGAAGGGAGCCC
CAGAGCTGCAGAGAGGATGCGGGGTAGGCTGTGTTCACAC
TTCACTTCCTCCTCCCACGGCCCCATCAGAGCCCCACTCT
TCACATTGGCCAAGGTCAAATTGCTGGTCACCAAGAAAGG
AGGACACCCATGTCCCCCATAGCAGCCTGAGGCCACCTCA
GCCTTTTCCCTGGGAGAGGGAAAGCCACATCACAGGTCTG
ATGGGGTGAAAGGGGCAGGATGTTTGGGTCTCCCAGATTC
ACTGCACTGAGAGAGCTGGGACAATCAAGGAAAGGCCTGG
GCCTTGCTGGCAGTTTGGTGGAGACTTAAGTGGGGTTGCT
AAGAAGCCACCTCCCTGCGCTGGTGGGAACCTCCCTGAGA
TGCCCACCTTTGGCTGCATGAGGTGACACAGGAGCTGGCC
CTCAGGCAGGGTCTAGGTTGTCACAATCTGCAGGATCCAT
GCAGATTCCAGGTAACCAGTCTCTCATATATGTATATTTA
TAATATGCAAAATAGGAATCTTCCCTGCAGTGTGCTTCTG
AAGATTAAATCAGATAATGTGTTCCTATGAGCTTTAAGAA
CTGAAGTGACATACAAAAGCAAGGAATTATTCACTAATTC
AGCAAACATCCACTGAGCTCGAGCAGTGGATTTGGAGGTA
AAACAGGAACTCAATGTCCAGACAAATCCAACTCAAGGTG
CCCTGAGCTGGCTACTGCAGGGGAGGCAGGGATTAGTACT
GCAGACAAGGAGGGAGGAGGCTCCAGGCAGGGTGCGGAGT
ATGTGGGTGTCAGGGAGCCACTGAACACACGCCAGGAACC
ACATAATCTTTTCTTTTTTATTCGTTGGTAATACTAGCAA
TGGCTAACATTTTTCAGTGCTAAGTACCAAGCAATGTTCT
AAGTATTCATGGTTATTTCTTGCCTCTTAATTCTTACAGC
CTGTATACATACCCCCATTTTACCAGATGAAAAATGGGGT
CCAGAGGTTAAAGTAACTTCCCAAAGTCACTCAGCTAGTA
AATGACAGGTAAACTTTGAACCCTTTCATACTCCAAAGCC
GTGGTTTTAACATCCTTGTTAGAAAGCCCCTTAACTTTTA
TTCAACCCTCCAAAAATCCTCTTAAGCAATATTTCCTTAA
CTTAAGGATGTCACCCTTCCTCTTTCCCAAAAATGGAATC
TTTTATTTATTTATTTTATTTTATTTTTAAGACGAGGTTT
CACCATGTTGGTCAGGCTGGTCTTGAACTTCCGACCTCGG
GTGATCCACCCGCCTTGGCCTCCAAAGTGCTTGGATTACA
GGCATGAGCCACCGCGCCTGGCCCAAAAATGGAATCTTAA
TTCCTTGAGCTTTTTGTAAGAAGGTGTCCAGCTTGTGAGA
GGCCAGAATGAGGTCGGCAGGGCATGGAAAGAACATTTGA
AGGAAAGTGAAAGTGTTTATGAAGGGACCAGGGCCTTGAG
TGAACCAGAAATCAGACCCAAGCCCAAGGCCCCTTACCTC
CACATCTCACCTGTCCCAAAAAGTGCAAGCAAGGAGGTAG
AGGAGGGCGACAGCAGCATTTGTGCTCAGAGAAGTGTCTT
GCTTTCCGGTAACCAAAGCTGATCTTGTGGAGTTCACTTC
CCCCAAGGAGAATTAAGGCAAGTCGTGCTCTTTTTGTTTG
TTTTGTTTTGTTTTTTTGAGACAGAGTTTTGCTCTTGTCA
CCTAGGCTGGAGTATAATGGTGTAATCAGCTTACTGCAAC
CTCCACCTCCCTGCTTCAAGTGATTCTCCTGCCTCAGCCT
CCCAACTAGCTGGGATTACAGGTGCCCATCACTTTGTCCA
GCTAATTTTTTTGGTATTTTTAGTAGAGACGGTTTTGCCG
TGTTGGCCAGGCTTGTCTCAAACTCTTGACCTCAGGTGAT
CCACCTGCCTCGGTCTCCCAGAGTGCTGGAATTACAGGTA
TGAGCCTCCGTGCCTGGCCAGCAAGTTTTATCAAGCTGTC
TTTCTTGTCTTCCCCTGCCCTAACCCTCACTTGGAACAGA
AAAGGCAAGGCCTCCACTTTAGGGAAAAAAATCATGTCCC
AGAGAAGAAGATTTGGGGGATGGGAGGCTAGTAAGGCTCA
GTCAGGCAGTAAACCCCCTCCCTTGCCTGGCATTTCCTTT
AAGGAGAAGAGGGCCCGGAAGGATGGCATTCTCAGAACTC
ATCACCAGAGCCCTTGGGACTATTCAGTGACCTGCGTTCC
TTTCTTTCCTAACTGCATATTCCCTGCCAACCCCATAATA
ACTTCCCTCATTGTCTGCGCTCACCATTCAGCTTCTTCAA
GGTGAGTCCCCCAACCCAGCACATGAAAAGTAGGCCTATT
TTGGGGACGTAGGTTGCTTACTTGGTTGTGTATGGCTCGA
ACTCTCATCACCTGCAGTTCAGAGTCATGGCCAGGACCTG
GCCTGAACTCCACCTAAACTCCAGGCCCCTCCAACCTGTG
ATAGCACACCCCAGTCTGTAGCAAACATAGGACTTTCTTT
CGAGTGATAATACTAACTGTAAATCATCTGGTGGCTCATC
CTAAATAACGTCAAGCCCCAAATAGGGTGGGTGGGTCAAT
ACCAGGAAGACGCCAACCTTTGAAAGTGTAGTTAATAGGG
CCGGGCATGGTGGCTCATACCTGTAATCCCAGCACTTTGG
GAGGCTCAGGCAGGTGGATCACAAGGTCAAGAGATCAAGA
CCACCCTGGCCAACATGGTGAAACCCCATCTCTTCTAAAA
ATACAGAAATTAGCTGGGCGTGGTGGCGCATGCCTGTAGT
CCCAGCTACTCGGGAGGCTGAGGCAGGAGAATTGCTTGAA
CCTGGGAGGCGGAGGTTGCAGTGAGCCAAGGTCGTGCCAC
TGCACTCCAGCCTGGCACCTGGTGATGGAGCAAGACTCTG
TCTCAAAAAAAAAAAAAAAAAAAAGTGGAGTTAATAGAAT
CAGCAGCAGATTTATTCAGCCATCTTCAGAGTGATCCATG
CTCAGAGGGGCTTGGTGTTACTGATAGAGATAGGGGTATG
TCCCAGAGATCTATCTAGGGGACCAATGCTTCTGTAGCTA
AAAATGATCGCCTCAGAGGATCCCAGGAAGTTGTAACCCA
ATCAAATGTGTGGTAACCTGAGGCAAAACTTAACTTGAGG
AAGCTTCCCCAGAGCAGAGCAGAACTGTGGCTTGTAGTGG
TTTTTGTTGTTTTGTTGTTGCTGATGATTCTGTTTTTTTT
TTTTTTTTTTCTTTTTTTGGTAGAGGTCGGGGGTCTCACT
CTGTTGCCCAGGCTAGTCTTGAACTCCTGCGCTCAAACGA
TCCCTCCATCTCAGCTTCCCAAAGCGCTGGGATTTAAAGA
TGTGAGCCACTGCACCTGGCCATTTTGTAAAAACCATCTT
TTGATAACATTCTGAATTAGTTGCCGGGATTCAGAAAATT
GAGAGGTCTAACATAAAAATTGAAATTTCCAACTTCTCTT
GACAAATGACCAGATCTGCAATGCTGGGCCCACCTTCTCA
CAGGACACCTGTCCAGGAACACTGAGCTTCAGAGAGGGTA
TGAAGACCCGAGTTTGCCACGAGTCCACCACCCTCTCTCG
CCCCCAGATATGGAGGCTGAGACTCAGTTGCCAATTATGA
TGACACTTTTGCTACTGGATTCTTACACCAAGTCTGCTTT
ACCTGGCTATGTTGTCTTGTGGCCCCTGTAGCCATAAGAA
TGAGGCCTCAGCCACTGTCTAAGGCAGAGGGTGACCTGAT
ATGATCTCAGTCCATGAAGAAAGAAATGGGAAGTACCATT
TATCAAGTATCTATTAATATGCCAGGCACTGAAATAGGCA
CCTTATACATATTTTCTCTTCCTCCTCCTCCTCCTTTTTT
TTTTTTTTGAGATATGGTCTGGTTCTATCACTCAGGCTGG
AGTGCAGTGGTGGGATCTCAGCTCACTGCAACCTCTGCCT
CCTTGGGTCAAGCCATCCTCCCACTTCAACTTCCCAAGTA
GCTGGGACTACAGGCGTGCACCACTTCACCCAGCTAATTT
TTTCATTTTTTTGTAGAGACAGGGTTTCACTATCTTGGTC
AGGCTGGTCTCGAACTCATGAGCTTAAGTGATCTGCCTGC
CTTGGCCTCCCAAAGTGCTGGAATACAGGCATAAGCCACT
GCACCTGGCCCATATTATTATTTTCTCATCCTCCTCCTCC
TCCTTTCTTCTTTCTTCTTCTTCTTTTTTTTTTTTTTTTT
TTTTTAAAGAGACGGGGTTTTTCCATGTTGGTCAGGCTGG
TCTCAAACTCCTGGCCTCAGGTGATCTGCCTGCCTTGGCC
TCCCAAAGTGCTGGGATTACAGTCATGTGAGCCACCGCAC
TCGGCCTATTTTCTTCTTTAATTGGTTTCCCCATCTTGAC
CTCTCTCCATCTGGTCCTCATGATGCCCATAGTCATCATC
CCAAAGCACAGCTCAGATCATTTTGTTGTCCTTCTGAAAA
CAGTTTGATGATTCCCTGTTGCCATCAAGATAGCCTAAAC
CCTTTAATTTGCTTCTACAGCCTTTTGTTTTTGTTTTTGA
GACAGAGTCTTGCTCTGTTGCCCAGGCTGGAGTATTGTGG
CATGATTTTAGCTCACTGCAGCCTTGAATTCCTGGGCTTG
AGTGATCCTCACACCTCAGCCTCCTGAGGAGCTGAGACTA
CAAATGTGAGGCACTGTTCCTGGCCGGTTTGTTTTTTAAT
TTTTTTTTTTAGATATAATTCACATACCACAAAATTCCTT
CTTTTCAAAGTACACAATTTAATGGTTTTTAGTGTATTAA
CAGAGTAGCGCAACCATCACCACAATCAATTTCAGAACAT
TATCATCATTCCCAAAAGAAACCCCGTACCTGTTAGCAGT
CATTTCCCATTCCCCCTTCCCCAGCCCCTGGCCACTAACC
TACTTTCTGGTGCTATGGATTTGTGTATTCTGGATTCATA
CAATATATAGCCTTTTGTGACTGGTGTCTTTCATGTAGCA
GAATGTTTTTAAGATTCATACATGTATGTGTCTGTTTCAT
TCTTTTTTATTGCTGAATAATATTTCACTGTGTTTATGTG
CTATGTTTTCCTTACCTGTTCATCAGTTGGTGGACACATA
GACTGTTACCATGTTTTGTTAATAATAATGCTGCTGTGAA
CATTCATGTATAAGCCTTTGTGTGAATATATGTTTTCATT
CTCTTGAGTATGTACCTAGGAGTAGAATTGCTTGGAAATA
TGGCAACTCTAACATTTTGAAGAACTGCTAAATAGTTTTC
CAAAGTGGTTGTATCATTTTACAACCCCACCAGCATATAT
GAGGGTTCTAATTTCTCAACATCCTAGACAACATTTATTT
TCCTTTAAAAAGAAAATTATAGCTGGTCAGGAGTTCAAGA
CCAGCCTGGCCAACATAGTGAAACCCCATCTCTACTAAAA
ATACAAAAAAAATTAGCTGGGCATGGTGGCAGGCGCCTAT
AATCCCAGCTACTTGGGAGGCTGAGGCAGGAGAATCACTT
GAACCCGGGAGGTGGAGGTTGCAGTGAGCCAAGATTGAAC
CATTGCACTCCAACCAAGGTGACGTGAGAGACTCATCTCA
AAAAAACCCCACAAAATTATAGACATCCTTGTGGGTGTGA
AGTGGTATTTCATTGTGGTTTTGATTTGCATTTCCCTAAT
GACTGATGATGAAATCTTGGCCGGGTGTGGTGGCTCACAC
CTGTAATCCAAGCACTTTGGAGGGCAAGGTGGGTGGATCA
CATGAGGTCAGGAGTTCAAGACCAGCCTGACCAACATGGT
GAAACCCTGTCTTTATTTAAAAAAAAAAAAAGAGAAAATA
AATCTTTTCATGTGCTTATTGACCACTGATATGTTGTCTT
TGGAGAAATCCCTTAGCCTGTTTTTAAAGTGGGTTGTCTT
TTTATCATTGAGTTGTAAGAATTTTTCTGTATTCTGGATA
CCAGTCTCTTAACAGATATATGATTTGCAATTTTTTTTTT
CCATTCTGTGGATTATCTTTTCACTTTAGTGAAATGTATC
CTGTGAAGCACACAAAAAAATTTTAATTTATTGGCTGGGC
ACGATGGCTTATGCCTGTAATCCCAGCACTTTGGGAGGCT
GAGGTGGGTGGATCTGAGGTCTGGAGATGAGACCACCCTG
GATAACACAGTGAAACTCCATCTCTACTAAAAATCCAAAA
ACTTAGCCAGGCCTGGTGGCATGCACCTATAGTCCCAACT
ACTCAGGAGGCTGAGGCAGGAGAATCACTTGAACCTGGGA
GGTGGAGGTTGCAGTGAGCCGAGATTGTGTCACTGCACTC
CAGCCTGGGTGACAAGCAAAATTCTGTCTCAAAATAATAA
TAATAATTTGTTGAAGTCTAATTTATCTATTCTTTGAATG
CTTGTGTTTTGGTGTCATGTCTAAGAAACTTGCCTAATCC
AAGATCATGATTGATATTTTTGTTTTCATCTAAGAATTTT
ATAGTTTTAGCTCTTAGATTTAGGTCTATAATACTTTTAT
ATGTTAATTTTTTTATATGATGTGAGGTAGGGGTCCAAAT
TAATTCTTTTTTTTTAATTTAACTTTTTCTTTTTTCTTTT
TTTTTTAAGACTATGTCTTAAAATGAGATCTGAAAAAGTC
ACTGGGTTTTGACTATTCTCATCATGACAAACTGGAAAGA
GTTTCAGTAGCATTGTGGATGCAGAAACCAGGGTTAAGGA
GTGAATTGCTGATGAGAGAGTATAGTTACAAACTTTCTTT
TTTTTTTTTTAGACAGAGTTTCGCTCTTGTCACCCAGGCT
GGAGTGCAATGGCGCGATCTCGGCTCACCGTAACCTCCGC
CTCCTGGGTTCAGGCAATTCTCCTGCATCAGCCTCCTGAG
TGGCTGGGATTACAGGCACACGCCACCATGCCCAGCTAAT
TTTTTGTATTTTTAGTAGAGACGGGGTTTCACCATGTTGA
CCAGGATGGTCTTGATCTCTTGACCTCGTGATCCACCCGC
CTCGGCCTCCCAAAGTGCTGGGATTACAGGTTTGAGCCAC
CGCGCCTGGCTTTTTTTTTTTTTTTTTAAACAAGATCTCA
CTCTTGCCCAGGCTGGAGTGCAATGGCATGATCATGGCTC
ACAGCAGCCTCGACCTCCTGGGCTCAAGTGATCCTCCTAC
CTCAGCCTCCTGGGTAGCTGGGACCATAGGCACATGCCAC
CATAACTGGCTAACTTTTTAATTTTTTGTGGAGACAGAGT
TTTGCCATGTTGCCTCTGTTGGTCTTGAACTTCTGGCCTC
AAGAGATCCTCCTACCTCAGTCTCCTAAGAGAGGCTAGAA
TTACAGGCATGAACCACCACACCCAGTCTAGTTGCAACCT
ATTTATGTCCAGGTTTGTTGGTGAGGAAAAGAGGGAACTA
GATTGGCACTATGAAACAGCTTAAAGGATAGAACTAAGGG
ATCCGTTTTATTGTTAAATGTCTATCTGCTACTTTCCTGC
ACTTCTGAGGTTTTTTTTTTTTTTTTTTTGAGACTGAGGC
TCGCTCTGTTGCCCAAGCTGGAGTGTAGTGGTGCAATCTC
AGCTCACTGCAACTTCCGCCTCCTGGGTTCAAGCAATTCT
CCTGTCTTAGCCTCCCAAGTAGCGGGGATTACAGGCACAT
GCCACCACCCCCGGCTAATTTTTTTTTTTTTTTTGTATTT
TTAGTAGAAACAGAGTTTCACCATGTTAGCCAGGCTGGTC
TCAAACTCCTGACCTCGGGTGATCCTCCCATCTTGGCCTT
CCAAAGTGCTGGGATTACAGGCGTGAGCCACCATGCCCGG
CCAAGATTTCCACTTCTAATGGGAGTCCCTTTTGTGGCTT
TTTATGATGTCAGTTCTAGGGATTCAGCTGTGGTTTTCCT
GTCTGCCTGCCTGTAACCACATACCTCACCCCCACCTCTG
TCTGTGTGTGAACATAGATGTGCATCCATGTGCACACACA
CACATACACACAGATGCCTTGATTTGGGCTGATCTAGCAT
CCCAGGTATCTGAAGATTTTGAGAGTGACCAACAACTCTT
CCCAAATTTGGATAAGCTATATCTGCCCCAGCAAAAGATA
TTCTATGTGAGTTGTTTGAGTAGAAAGGAAGCGACAAGTC
TCCTGACATCTTGGTGGCACCAAAAGACTGACAGTCCTCT
CTCTTGGCCCTTAATTCCCTTGTGTCTCCCCTAGGCCACT
CATATAGGCTACAATAAAATGGCTTTAAGATTTTAATTTT
TCATCCCCCCTACTGATTTGTCTTCAGCATTGATCCACTT
GCTGATAATTGGCATTTTTCTCCCAGAGGTAGATATGTCT
GATTATGAGTCCCCCAGCCTGACCAGCTTTCACCACTAGC
CTCACACAGCTCACGTGGTACCCCATACCTTTCAGAAGTA
TCTCCTGATCCATCTGCCCCTCCAGAAGATGTCCCAGCAA
GGCGAAGCTGGTGCAGTGCTGAGGCATCCCCTCAGGTTCG
TAGCCCAGCTCCACCTGCCCCTTCTCCAGGGCGTACCTCC
CATCCACAATGGAGCCTGTCATCACTTGCACCCTGCTCAG
GTTTGCTGGATGGTTCAGAATCACTGTTAGGTGGTTTCCT
ATACTAATGTTGTGTGTCCAAAAGAATGACTCATCCAGAG
TGTAGGCTTCCCAGGGGAAATGCACATTGGAAACCTGCAT
ATCAGTGAAGACAGCTGCAGGCGGGTTATTGGGACCAACG
GTGTTCTTTTTCCGAAGTCCTGTGGCCTTCTGCTTGTGAT
CAAAGGCAGCGTAGGAGACCCTGCGGTAGAAGAGGAAAGG
TCTGTAGAGGATTGGGCTTTCCTGGACCAGGAGGGTACGG
AAATGAGAAATCAGGTTGTCAAGGGGTTTCTCCTTGTAGA
AGAGGAGGAGGAAATGGGCCAGGAGTGGGAGGTCCCTGCT
GTGGAAGAGTTTGCCAAGGAAGCCCATATTGGAGAACTCC
AGTAGCACCCATGAGTTGGACTTCATGGTGGCCACCCTCG
AGTAAATGTGGGTGACAAAGTTGGGGGCAACAAAGACATT
GTCCTCTATTAACAGGAAGTAATCAGAGAGCTTTGTGGCA
AAGCTCATGAGGAAGGCGTGATCTATGTTCTGCTTGGAGT
AGAATTCTCCACGAAAGGCCTCATCCCTGACGCTGTCCAC
AGTCGGGTAGGCATCGGATGGAGCATGGATCAGTAGCAAC
TGCCCTTCCAAGATCTGTGGGCTGAAGAGGCTTGAAATAT
GGGCAACAGTTTCTCTGAGCCAGGTGATGTCAGAATCTGC
CAGGTGGACCAGCACCGTGAGACGTTTCTGCTCAGCCTTA
GAAGAAACACGGAACAGGGAGACCAGTGTGTACAAGAGGC
TGCTTCCATCTCCTTGCTGCACTGAGGAGATCCCCACCGT
CAGCCATCCTAAGGAGAGGTAAAATCGGGGTGACTGTCAG
TGTACAGGAATAGTGACAGTTGTCAGAAGGGTTAGGGGTT
GGGATGCTATGTGGGACCTTCACTCTTCCTTTCTTCCCTC
TCATTTCCCACCTGTTTTTCCCTTTGGCAGAGGGGACGCT
TGCATCCTTGCTACTCCAGGTGTAGTCCTTAGTCCAGCAA
CATCAGGCTCCTCTGTAAGCTCATTACAAATCCAGAATCT
TGACCCCTACCTCAGATTTAGTCAGAAGCTGCATTTTCGC
AATATCGCCAGGTAACTTGCATACACAGTAAAGTTTGAGA
AGTACTAAGCTAGGTGATGCTGAGTCTCTGTTTGTTCTGC
TGAGTCTTCTTTGAGCCTAGAACTTTGTGATGTATGGTTT
AGGGGCTCAATAAATATTAGCTATTATAGTCATTATAATT
GTTGTCAGTTATATTATTGTTAATTGTTGTCATCTTCCCA
AAGCTGTCCTTTGAAGAAGGTATATTAGGAAAAGGACTTC
CCAGCTGGGAGTGGTGGCTCACACCTGTAATCCCAGCAGT
TTGGCAGGTCAAGATGGGAGGATTGCCTAAGGTCAGGAGT
TCAAGACCAGCCTCACCAACATGGAGAAACCCCGTCTCTA
CTAAAAATACAAAATTAGCCAGGCGTGGTGGCACACACCT
GTAATCCCAGCTACTCAGGAGGCTGAGGCGGGAGAATAGC
TTGAACCCAGGAGGCAGAGGTTGTGGTGAGCTGAGATCAT
ACCATTGCACTCCAGCCTGGGCAACAAGAGCAAAACTGTC
TAAAAAAAAAAAAAAGGAAAAGGACTTCCCTTAGAAGTCA
GGAGCCCAGGCCAGGCACGGTGGCTTATGCCTAATTCCAG
CACTTTGGGAGGCCGAGGCGGGTGGATCACGAGGTCAAGA
GATCGAGACCATCCTGGTCAACATGGTGAAACCCCATCTC
TACTAAATATTCAAAAATATTAGCTGGGCATGGTGGCGCG
TGCCTGTAGTCCCGGCTACTCGGGAGGCTGAGGCAGGAGA
ATTGCTTGAACCCAGGAGTGGGAGGTTGCAGTGATCGCGC
CATTGCACTCCAGCCTGGGTAACTAGCAAAACTCCGTCTC
AAAAAAAAAGAATTCAGGAGCCCAGAGTTTTTGTCCCAGT
TCTGCTGATTGTGTGATCTTGAGCAAATCCCTTCAGCCCT
GAGTTTAGTTCCTGATCCATAAACTGGGGGAGTTAGACTA
TGTGACTCTAAGACCCCCGCTAATCCAAATGTTCTCTAGT
CAAGTGAGTCCACCTTCTTATAGCAATTAATTTTAGTAAC
TTGCCAAGAAGGGAAAAAAGAAAAGTGGTAGCTAACTAAC
TTTTTTCTCCTTCCTCCTCATATTGCTGATATATAAATAT
TGCCTTGGGGAAGGAGGAGAAAATTGTCTGCCAGAATCTA
ATATTCCTAGGCACAAATCTGTCTCCTCCTTCCCTCTTCT
ACTTTCCTTCCTATCTGGCTGATCTCTCTTTCTGTCCCTA
CTTCCCTGGGGTACTGAATTCTTCCCTCTTGTTGGTACTC
ACTCTTTCTTCTCTTCTGGATTTTTTCCATATATTCAAAG
GTGAGGTTCTGCCAGTCTTCTAGTGGTCTTGGGTCCTTCC
TGCTGTTATAACTGGCCTCCTGGGGCATTGACAAGGACAA
ACATATAGTGTTTCACAAAAGAACAAAGTTTACAACCCAG
TGGCTTCCCATAAGCTTTTCTGGGGAAAGAAGTGGAGTGA
ACCATTTTCCCTAGAGTGAGCCCAGCACGTTCTCAGGATG
CTTGGCCATTGGCTAAAATATCCAGGGCTCAAGCAGTATC
TGCTGTCTTCTTTGTCTTAACTAATATGGAGAACTAATAG
ACCCCATTCCCTTTGGATCTTCCTGCTTTCAGGTGAAAAG
GTACAGGAGAAAGGAAAGCCCAGGGACTTTCAAGAATCTG
CCTGTCCACACCATTTCCACCCTATATTCCAGTTCCCAAA
CTGAGCAAGTTCAAGTCTTGCTACTTGGCCTTTGATAGTC
ATCACATTTTGATCATCTTCAGTTTCCTTGGGGATTTTCA
AAATGATGAAGAGCCACAGGAATACAATGCCCACTGAGAG
TAGGAAGCATTTCCTGATGGAACACGGCATCGCATCTGCA
CCAGGATATGGTTCCTATAGCAAGAAGTCAACATGTACAG
CTTGAGGACTCTCTTCTTCCCATCCATGCCTAGAACCTCC
CTTCTGTCCTCTGGAAGGCTTCCCCACTTGTATTAACCAC
CCTCTGCCTGCCCCCATATTCTGTCTTTCCTCATTGTTAA
CTTATTTCCTAGATTTCAGCCCACTACAGCCTCCACCTCC
CAGATTCAAGTGATTCTCCTGCCTAAGCCTCCTGAGTAGC
TGGGATTACAGGCATGTGCTACTGTGCCTGGCTAATTTTT
GTATTTTTGGTAGAGATGGGGTTTCACCATGTTGGCCAGG
CTGGTCTTGAACTCCTGACCTCAAGTGATCCACCCACCTC
TGCCTCCCAATGTGCTAGGCATGAGCCACCGAATCCAAGC
ACAGCCTTTTATCTGATCTATGAACCTGATACAATAGAGC
CTATTCCTTGCCTAAAGAAGAAAGGTCACTTGTCCTGTGA
TAGTATTTGTTGCATTCACTTCATATCCTTAGTGATTCAA
TTTCAAAATGATGAGGGAGGGTTGGCTGAGGCTTTAGTGA
TACAGTTTATCTGAGTAAACAGATGGCCATTGTATCTTCC
TTACCCCACTTTTTAATTTTATTTTTGAGACAAGGTCTCG
CTCTGTTGCCCAGACTGAAGGGCAGTGGCATGATCATGAC
TCACTGCAGCCTTGACCTCTCTGGCTCAAACAACGATCCT
CCCACCTCAGCCTCCCAAGTAGCTGGGACCACAGATGTAC
TACACCACCAGCTAACTGATTTTTTTTTTTTTTTTTGTAG
AGATAGGCTCTCCCTGTGTTGCCCAGGCTCATCTTGAACT
GGCTTACATGATCCTGTCTCAGTTTCTGAAAGTTCTAGGA
TTACAGGCGTGAGCCACCACACCCTGCCTCCCATACTTTT
TAAAACAAAAATCAAGCTATTAAAACAACTAACCCTGAGT
GTTGCTAAGTGCTATGCCAAATTGCTGTCTTTGTCACTTT
TTTTAAATAAAGAGTATCCTTAATTTATTCTGGTCTTTTT
TTTTCTGCCGCCACCCTCTTCCTCTTATTCCAGTCTTTAA
TCTTATTCACAGACCTTGATTAGAACATGATTCTGTTAAC
TTAGAGTGAAAAAAAAATTCCTTCCTGTGTGTTGGTTTAT
TGGAATTCAGGCTGGCTCAGCCTCAGACGTGCTTGTATGC
TGCTCTCTTCCTCTGTGAGTGTCTTTTCTCTGGTGAGATG
TGTTTCTCTGATTGCTTTGAGATTATCAGAGGAAAGGCTT
TAATATGCCTTCTCACCTCTTCTTGATTCTTTCCCTGTGT
GATCAGCACACAAAAGAAAAGCTGTAGTCAGTGATTTCTG
TGCTCAGAAGGCCATACTATTCTCTAATCTCCCCATTTCC
AGGGATGACTTTCACTGTAGTATTTTGGTAGAGGTTAACA
TACTTATCTCCTTAGTCACTTTGCTTTGCGATGAGTTATA
AAAGTAGGCTGGGCATAGTGGCTCACGTCTGGAATCCCAG
CTCTTTGGAGGCTGAGGCAGGAGGATCTCTTGAGCCCAGG
AGTTCCAAGACCAGCCTGGGCAACATAGGGAGAACTCCAT
CTCTATTTAGGAAAAAAAAATAACAATAATACTTGTATCT
TCAGGTAATCACAGGAATGAGGGAAAAAATAAACCTTTTT
TATTTTTTAGGCAGAATTTCACTCTTGTTGCCCAGGCTGG
AGTGCAATGGGGCAATCTCAGCTCACTGCAACCTCCGTCT
CCCAGGTTGAAGGGATTCTCCTGCCTCAGCCTCCCAAGTA
GCTGGGATTACAGGCATGCGCCACAATGACTGGCTAATTT
TTGTATTTTTAGTAGAGATGGGGTTTCTCCATGTTGGTCA
GGCTGATCTCTAACTCCTGATGTCAGGTGATCCATCCGCC
TCGGCCTCCCAAAGTGCTGGGATTACAGGCATGCACCACA
ATGAATGGCCAATTTTTTGTACTTTTAGTAGAGATGGGGT
TTCACCATGTTGGCCAGGCTGGTCTTGAACTCCTGGCTTA
CATGATCCTGTCTCAGTTTCTGAAAGTTCTAGGATTATAG
GCGTAAGCCACCATGCAAGGCTAAAAAATAAATCTTATGT
GCATTGGAACCAAATCATTAAAAAATCAAAATGAAAATAA
ATCTTCTTTTTTTTTAAAGACAGGGTTTCACCANNNNNNN
NNNNNNNNNNNNNNNNNNNNNNNNNNNNNNNNNNNNNNNN
NNNNNNNNNNNNNNNNNNNNNNNNNNNNNNNNNNNNNNNN
NNNNNNNNNNNNNACATATATATGTATTTATACACACACA
CACACATACTGAACAAATGGGCTTTAGGGGCCAAACATGG
CTCATGCCTGAGTGCCCTACAGGGAGTGTTGGGAGGCCAA
GGTGGGCGGATCACCTGAGGTCAGGAGTTCAAGAGCAGCT
TGGTCAATATGGTGAAACCCCTTCTCTACTAAAAATACAA
AATTTAGCCAGGCATGGTGGCATGTACCTGTAGTTCCAGC
TACTCGGGAGGCTGAGGCAGGAGGATCTCTTGAGCCCAGG
AGTTCCAAGACCAGCCTGGGCAACAGAGAGTCTGCCTCAG
GAAAAAAAAAATAGGAGGGTTGGGCTTTAGGACCAGGCAA
GGTGGGACTGGGATAAAAATCACCCAGTGGAAGTGTTTAG
GCACTCAGGCCTGTAATCACAGCATTTCAGGAGGCCAGAA
TAGGAAGATCACTTGAGGCCAGGAGTTAGAGACCAGCCTG
GGCAACATAGGGAGATCAGGTCTCTGAAAAGTAAAATTAG
CCGGGCATGATGGCAACATGGCTGAAGTTCCAGCTACTCA
GGAGGCTGAGGCAGGAGAATCACTTGAACTTGGGAGGTGG
AGGTTGCAGTGAGCCAAGATTGTGCCACTGTATTCTAGCC
TGGGCAACAGAGTGAGAGTCTGCCTCAGGAAAAAAAAAAT
AGGAGGGTTGGGCTTTAGGACCAGGCAAGGTGGGACTGGG
ATAAAATCACCCAGTGGAAGTGTTTAGGCACTCAGGCCTG
TAATCACAGCATTTCAGGAGGCCAGAATAGGAAGATCACT
TGAGGCCAGGAGTTGGAGACCAGCCTGGGCAACATAGGGA
GATCAGGTCTCTGAAAAGTAAAATTAGCCAGGCATGATGG
CAACATGGCTGAAGTTCCAGCTACTCGGGAGGCTGAGGCA
GGAGAATCACTTGAACTTGGGAGGCGGAGGTTGCAGTGAG
CCAAGATTGTGCCACTGTATTCTAGCCTGGGCAACAGAGA
GTCTGCCTCAGGAAAAAAAAAAAAGGAGGGTTGGGCTTTA
GGGCCAGGCAAGGTGGGACTGGGATAAAATCACCCAGTGG
AAGTGTTTAGGCACTCAGGCCTGTAATCACAGCATTTCAG
GAGGCCAGAATAGGAAGATCACTTGAGGCCAGGAGTTGGA
GACCAGCCTGGGCAACATAGGGAGATCAGGTCTCTGAAAA
GTAAAATTAGCCAGGCATGATGGCAACATGGCTGAAGTTC
CAGCTACTCAGGAGGCTGAGGCAGGACAATCACTTGAACT
TGGGAGGCGGAGGTTGCAGTGAGCCAAGATTGTGCCACTG
TATTCTAGCCTGGGCAACAGAGAGTCTGCCTCAGGAAAAA
AAAAAGGAGGGTTGGGCTTTAGGGCCAGGCAAGGTGGGAC
TGGGATAAAATCACCCAGTGGACGTATTTAGGCACTCAGG
CCTGTAATCCTAGCATTTTGGGAAGCCAGAGTAGGAAGAT
CACTTGAGGCCAGGAGTTGGAGACCAGCCTGGGCAATATA
GGGAGACCCCGTCTCTACGAAAAGTAAAATTAGCCAGGCG
TGATGGCAACATGGCTGAAGTTCCAGCTACTCAGGAGGCT
GAGGTGGGAAGATCACTGAGGCTATAGTGAGCTGAGATTG
TGCCATTGCACTCCATCCAGCCTAGGCAACAATGAAAACC
TCTCTCTCTCTCTCAAAAATAAAAATAAAAATAAAAAAAG
GCTTTAGGCAGGGAATAATGTTCTAATTGCAGTTAAAGGG
TTTCACCTCCACAGGCATAGCTTACTCCCTTTTTGTACCT
CCCGTGGTTTCCCAGTCACAGAGGGAAGACTGCTCTCAAT
GAGCTCTCTGAGTTCGACAGACTTCTGGAAGAGGCAGGAG
ACAGAGGGAAAAAAAAAAGGGAACTGGGGTGATAAGGACC
AGTCACTCTAGGACTAATGAACAGAGGGTGAGGCCAGGCA
TAGCAAACAGAGGTCTCCCCAGTTTTCTACCCTTGAAATA
AGCTCTCTCTGTGATGTTACTGTTGTGTCCTACCCACCTA
CTCCCCATTGTCAGAGGAACACACGTGCAGGACTTACATG
TGACCAGTGTGTGCTTCATCAGTGGGAGCTATGACTCCTC
ATTCATCCTAAAGCCCAGCATCAGTATCTCTTTAGATACT
GAGCACTCCCCTCCACACCCCACCATGTCCCTACTTCCTT
ACCTCTCTCCTGCATTCTTCCTTCCCTCCTGTTGGTTCCA
CTGATGCTTAGGTTCTGACTCCTACTTCCTCTTGCCTTCC
CAAGTTCTTCACCCCAGCAGTTATCCTCTTTCTCTTCTGC
ATGATCTGTTTCTCCCTTTCTACTGGATGATTCTCATCAC
TAGGAAAAGGAGCTTTATTATCTCCCAGTGGTGGGAAGAA
AGGCAAAAAGCAAAATGCCTCCCTGAATTTGTGTTCTCTT
CCAGTTCTGTGTGATTTCTCTTCAACCGCACGCAGCAAAG
CCCCTTGAAAGTGCTGTCGTTGTTAATTAGCCCCACTTCA
TTTCACATTCTCTCTCCTCATCTTACTCAACCTCTCTGCA
ACTTTGATTGGGTTGACTGTTGTCACCTCCGTGAAAGACT
TTCTGCTCTGGCATATCTCTCTTGCCACACTGATGGCCCC
TCTCAGTTTCCTTTCCTGGCTCATTCTCTTTCCAACCTGT
AGATGTAGGAGTGTGGTAGAGCTCTCTTTTCTTCCTACAC
ACTTTCCTGGGGATTTTATTCCAGTCCCATGGCTTTAAAT
TATACACACACACACACACACACACACACACACACACACA
CAGATGCACATAGGTGAATGAATGTGTGTATGTATGTATC
AGATAACCCCAAATCTTATCTCTAGTCCTGATTCTTTTTT
GTTGTTGAGATGGAGTCTCAATCTTGTTGCCCAGGCTGGA
ATGCAATGGCACCATCTTGGCTGACTGCAACCTCCACCTC
CCAGGTTCAAGTGATTCTCCTGCCTTAGCCTCTAGAGTAG
CTGGGATTACAGGCATGAGCCACCACGCCTGGCTAATTTT
GCATTCTTAGTAGAGATGGGGTTTCTCCATGTTAGTCAGG
CTGGTCTCGAACTGACCTCAGGTGATCAGCCTGACTTGGC
CTGTGGAGCCACCTCACCCAGCCCTCTAGCCCTGATTCTT
GTCTTGCTCTATCCTGAGCTCCAGATTACTAGACTATTCA
ACATCTCCAATTGGATGATAAGTTATCTCAACTTTAACAG
AACCAAAATAAAACTACGGATTCCTCCTACCTCCCAAATT
ATTTCCTCCCTAAGGTTTTGTGGTTTTTTTTCTTTTTGAA
ATGGAGTATCATTCTGTTGCCCAGGCTGGATTGCAGTGGC
ACATCTCGGCTCACTGCAACCTCCACCTCCCGGGTTCAAG
CAACTCTCCTGCCTCAGCCTCCTGAGTAACTGGGATTACA
GGTGTGCATCACCATGCCTGGCTAATTTTTGTATTTTTAG
TAGAGATGGTGTTTCACCATGTTGGCCAAGATGGTCTCAA
ACTCCTAACCTCAGGTGATCTGCCCTCCTCGGCCTCCCAA
AGTGCTGGGATTATAGGCATGAGCCACCATGCCCAGCCTC
TCAGCCTTTATTTCTACCTCTGTGTGTGTGTTTACTGTCT
GTCTCCATCCACTAGATTAAAATATAAGTCCTTAAAGGGC
AGGGACTTTGTTTGATTCAGTGCTGTATCCACAGCACTTT
GCTTAAAACCTGATCCACCAGAAAACATGCTAAACAAGTA
TTTATTAACTCTCCAATTTCAGGGATTACATGCTAATGGT
GAATGGTCATTTTTCTCCAACAAACACTATGCTAGGTGCT
AGGGGCACGGCCATGTCAGGGGGACTGGGCATTACTCCAG
AGAAGGGCAGTATATGGGTGATGGTTAAGTGCTCGGGCAG
TGGGACTCAAGACAGCCAGAGCTGGAATCTGGTTCTGCAA
GACTTGTCCATGTGACCTTGGGCAAGTGACTCAGCCTCTC
TGAACCCCAGATCCTCATCTATAAAATGGAGATGAAAACA
ATGGCTACCCAGGACAGGGCTGGGCTAACCATAAATAAAT
AAAATAAATGGTGGCTGCTGTCAAGAGTTCTTATGACAAT
CAAAAGAGATCATCCTATATAAATTGTTATTATTTTTCTT
TTTTTTAAATCTATATCCCAAGATAGTACTTAAGGAATCA
TTATTATTTTTTAAAAGAGACTATTCACATAAACATACTT
GGCATATAGCAAGCACTCAATAATTGTTAGCTTTTGGCTG
GGTGCAAGTCACTCACGCCTGGAATCCCAGCACTTTGAGG
TGAGCAGATCACCCGAGGTTGGGAATTCAAGACCAGCCTG
ACCAACACAGAGAAACCCTGTCTCTATTGAAAATATAAAA
AATTGGCCAGGCGTGGTGGTGCATGCCTGTAATCCCAGCT
ACTCAGGAGGCTCAGGCAGGAGAATAGCTTGAACCCGGGA
GATGGTGCTTGCAGTGAGCCGAGATCGTGCCATTGCACTC
CGGTCTGAGCAGCAAGAGCGAAACTGCCTCAAAAAAAAAA
AGTCTTTTCTGTAAGAAATTACTACCATTTTCAACCATGG
AGACCAGCGCTGCTTGTTTTCCCATCATGCCGGAGGAGTC
CATCTTCACTTATTCCCAAACCGTCATCTCAATTTTTTTC
TTTTAGATTCTCACAAAGATAAACAACACTCTGAGAACCT
TTCTGTGTCTTGCCACCTGATTCCCACTTTTCTAAGGGAT
TTAGAGAAGGCAAAAAATAGAGAAGGAGAAATAAATATTA
AAAAGCCCTGACAGCCACCCAAGTTTCTCATCCACATTGC
AGTTAGGAGTGGCCATCCACAACAGTGTGCCTGTTGCCAG
TGTGTGTTCTAGGAGTGGGCTCTGCACTTTGCTGGAAGTC
AGAGTTCTCCTTTAAGCCTAAGGGCATGAACTAGACCCAC
AGGGTAGGGATGGGGCAGGAGCTCACCTCCATTCCAGCAT
TTCTCTCTGGTTGCTCCCTTGGCAACCATTGTTGCTTCTG
AAGGGCAAGAATCTCATCACCCCACTAGTCTCTTCAGGCA
GGTGGAGAAGGGTGAGGCCACAGGCATATGTGATTGGCCC
ACGGTTTCTTAAAAATCTGAGGAAAGGGCTGGGTGCAGTG
GCTCATGCCTGTAATCCCAGCAGTTTGGGAGGCCCAGGTG
GGTGGATCATGAGGTCAAGAGTTCAAGACCATCATAGCCA
ACATGGTGAAACCCCATCTCTACTAAAAATCTGAAAATTA
GCCTGGTGTGGTGGCACATGCCTGTAGTCCCAGTTAGGAG
GCTGAGGCAGGAGAATCACTCTAGTATGGCAACAGAGCGA
GACTCCATCTCAAAAAAAAAAAAAAACCTGATGAAAGATT
GAACATTTAAGAATTGGGAGAGCTGGACAGGTGTGGTGGC
TCATGCCTGTAATCCCAGCACATTGGGAGGCTGAGGTGGG
CAGATCACCTGAGGCCAGGAGTTCAAGACCAGTCTGGCCA
ACATGGCAAAACCCCATCTCTACTAAAAAGGCAAAAATTA
GACAGGCATGGTAGCACATGCCTGTAATCCCAGCTGCTTG
GAAGGCCAAGGTAGGAGAATTGTTTGAGCCTGGGAGGTGA
AGGTTGCAGTGAGACATGATCGTGCCACTGCACTCCAGCC
TGGGTGACAGAGGGAGACCCTTTCTCAAAAAAAAAAAAAC
AAACTCCAAGAATGTTATGAAGAAAAATAAGAAATAAAAG
AAACTTTTTTTTTTTTTTTTTTTTAAAGCTGGACAGGTGT
GGTGGCTCATGCCTGTAATCCCAGCACTTTGGGACGCCGA
GGTGGGCAGATCACTTGAGACCAGGAGTTCAAGACCAGTC
TGGCCAACATGGCAAAACCCCATCTCTACTAAAAAGGCAA
AAATTATACAGGGATGGTAGCACATGCCTGTAATCTCAGC
TGCTTGGAAGGCCAAGGTAGGAGAATTGTTTGAGCCTGAG
AGGTGGAGGTTACCGTGAGACATGATCATGCCACTGCACT
CCAGCCTGGGTGACAGAGGGAGACCCTTTCTCAAAAAAAA
AAAAAAAAAAACTTTAAGAATGTTATGAAGAAAAATAAGA
AATAAAAGGAACTTTTAAAAAAAGGCTGGGAGAGCTTATA
TAAAAGCCTAAATAACTGGCTTCTCTTGAAAAATAGAAAC
TTGCTGCAACCCTGGTGTGAGGCAACCAGGTGTGATGGTC
CACAGTAGCTGGACTTGCATCCTCACCTCTCCACAGACTC
CACTTTGCTCACCTCCCCCATGTACCTGTCTGGCTTCTAC
ACAGCCATTTGAGTTTTTAACTCCTGCTCTCACTCAGGTC
TTGAGAGATGTGAAGACTATGTTAGCTGTTGGTCTTACAT
GTGGCACCTGTTTAGCATAAGGTACTATAAAGATAAGGCA
CAAAGTGATCCCTGGGGTTGAAGGGCTGTGGGTAGAGATA
GAAGGAAAGTTTGGCGGGCGCAGTGGCTCACACCTGTAAT
CCCAGCACTTTGGGAGGCTGAGGCAGGCCGATCACCTGAG
GTCAGGAGTTTGAGACCAGGCTGGCCAACATGGCAAAATC
CCATCTCTACTAAAATATGAAAATTAACTAGGCGTGGTGG
CATGTGCCTGTAGTCCCAGCTACTCAGGAGGCTGACTCAG
GAGGATCGCTTGAACCTGGGAGGCAGAGGTTGCAGTGAGA
TCGAGCCAATGCCCTCCAGCCTGGATGACAGAGGGAGACT
CTGTCTCTAAATAAATAAATAAATAAAATTAAATAATGAT
GTAGACCAGTGAAAGAAAGAAATGGTGAGAGAAATGGAAG
AGAGAAGATATAATTATTGATTTTGTATATGATGTAGACA
ATATTTTGGGGGAATTCCAGTGTTCATGGGGAATATAGGG
GGAGTGGCTGAAATTAAGATTATTTTTATTTTTCAGAGAT
GGGGTCTTGCTTTGTTGCCCAGGTTGGAATGCAGTGGCAC
AATCATAGCTCATTGCAGCCTTGAACTCTTGAGCTCAAGT
GATCCTCCCACCTCAGCCTCCCAAGTACCTAGAACCACAG
GTGTGTGCCACCACACCTATTTCTTTTATTTTTATTTTTG
AGATAGAGTCGCACTCTGTTGCCCAGGCTGGAATGCATGA
TGTGATCTCAGTTCACTGCAGACTCCGCCTCCCAGGTTTA
AGCAATTCTCAGCCTCCCAGGTAGCTGGGATTATAGGCGC
CCGCCACCACACCTGGCTAATTTTTGTATTTTTAGTAGAG
ACGAGGGTTCACCATGTTGGCCAGGATGGTCTCGATTTCC
TGACCTTGTGATCCACCCACCTTGGCCTCCCAAAGTGCTG
GATTACAGGTGTGAACCACTGCACCTGGTCTTTTTTTTTT
TTGTAGAGATGGGGTTGGGGGTCTTCCTATGTTGCCCAGG
TTGTCCTGAAAATTCTGGCCTCAAGAAATCTGCCCACCTC
TGTTTCCCAAAGTGCTGAGATTACAGGTGTGAGCCATGTG
CCCCAGCCTCAAGATTAGATGGGTATGCATGGGGAAGACT
CACCAGTAGGTTGTATTAATCAGGGTTCTCCAGAGAAGAA
GAACCAATTAGATGTATATATGTATATGTGTACACAGAAA
GAGAGAGAGACTGATTTATTTTAAGAAATTGGCTTAAAAA
CAACAGAAATTTATTTTCTCACAATTCTGAGGGTTTAGAA
GTTCAAGATCAAGGTGTCAGCAGGGCATTTTTTTTTGAGA
TGGAGTTTCACTCTAACACCCAGGGTGGAGTGCAGTGGTG
GGATATCTGCTCACCACAGCATCTGCCTCCTGGGTTCAAG
GTATTCTCTTGCCCTCAGCCTCTGGAATAGCTGGGATTAC
AGGCATGCACCACCACACCTGGCTAAGACCACCACACCTG
GCTAATTTTTGTATTTTTATTAGAGATGGGGTTTCACCAT
GTTGGCCAGACTTGTCTTGAACTCTTGACATCAGGTGATT
GGCCTCCCTCAGCCTTCCAAAGTGCTGGGATTACAGGTGT
GAGCCACAGTGTCTGGCCAGCATGGCATTTTTTTCTGAGG
ACCTCGCCTTGGCTTGCAGATGGCCATCGTCTCCAATATA
TTCACATGGCCTTCCCTCTGTGTGTGTCTGTGTATATCTT
CTTGAAAGCTGCCTAAATGGGAAGAAAAAACTAATCTTGA
AGCAGTATTTTTTTTTCAAACTGAGGGTCACAGTCTGTTA
TAGGTCACAAAATCAACTTAATGAGTTTCAACCAGCATAA
GTAAGTACATCACTATATAAAGGTAATATTATTTTGTAAA
ACTTTTTTTGCTCTTGCTATGTAAACAAAAATACTGGAGA
TTAGTCAAAGTTTGAAGACATTGTAGTCTAGAGGGGAAAG
AATGGATCGATGTTGGCAGATTAAGGGGCAGCTGGTGGTG
ATATCTGAGATGAGGCTTCTGTGTCCTCTTTCCTTAGCTT
TAGAAAAGTTAGCTTGGTGTTTTGGGAAGATCACAGGTAG
GCGCTAGAATGAAGATTCTGTTCCTAGCCCTGTTATTACT
GTCTGTGTGATTTTTGGCTAATTAACCTTTCTGAGTCTCA
GTTTCTCCATCTGAAAAATGGTAACACTAATACCACTCAT
TTCACAGGACTGATGTGCTCAATAGACTATGATTTACTCC
TGGCTAATGACCCCATCTTATTCACGTTACCACAGTATTT
CTAGTGGTTCCCATATCCCTGCTTTCTGCCAGGAAAGAGG
AAAAAGGGAATTTGCCTGTAGTATTTACTGTGTCAGCTCC
TGTGCTGGGCACTCAGCATGATTTGGCTGAACATGGAATT
CCAAATTCCCAGTTTCAAATGGGGATTTACAGTGGTGGTC
TGTAAAAGTTCTGACATCCTGTTGGAGCAGGTTTCCTTCC
CTTCCTTCCCTCCCTCCCTTCTTCCTTCACAGAGTTTTGT
TCTTGTCACCCAGGCTGGAGTGCAATGGTGCAATCTCAGT
CCATGGCAACCTCCACCTCCCAGGTTCAAGCAATTCTCCC
GCCTCAGCCTCCCAAGTAGCTGGGATTACAGGCATGTGCC
AACACGCCAAGCTAAGTTTTGTATTTTTAGTAGAGACAGG
GTTTCACCATGTTGGCCAGACTGGTCTTGAACTCCTGACC
TCAGGTGATCCACCCACCTCGGCCTCCCAAAGTGCTGGGA
TTACAGGCGTGAGCCACTGCACCTGGCTGCAGTTTTCATT
CTATTGGAAGTTTTTCATCCAAGATGCAGGCAATTCCAAA
TATTCCAGCTATCCAAGGCCATTGAGCATCCTGCCAGGGG
CCCCTCAGCCCAGAGACCCAAATTGGGAATGCTGGTGGTG
CTGCTGCAGGATGAACCCGCAACATGAATTTCCCTCTCAT
TCTCCAGCTTCTCTAAGCAGCTCACAGGATTGCTCCTTGG
GAGTCCAGGGCTTCTAAAGTTGCCCAACCGGAATGGGAAG
AAAAACGCCCTGAAGCCCTGGTGTGGCTAACTCTGCCCCT
CCCAATCCCTGTGGGCAGGGCTGGCAGCACCGTGGGAATG
TCCCACTTGTCAGCGCCTGAACCCGACAAGGGTCTAGCCC
TTTGAGCCTCACACCCAAGTAAACCAAAGCCCAGCACTGA
GGGTGCAGTTACCCTGGATCTCATTTGGGCGGAATCAGCA
GAAAAGTGGTTCCAGGACGGGAAAGGAAGAGCAGATGGGA
GGAGAAAGAGGTATTTATTAGTTACCACGTGGCTCCCACG
ACCCAGACCCAGCTTCCCAGGGACAGAAGCCCAGAAATGA
GCACCTTGCCAAGCTGTGAGCTGTTTCCCAAGGGCAGCCC
CAACAGTTGTGGGTAGGGCAGAATAGGGAGCGCAGAAGTG
CCCCATAAGAGACCAGCTCAGGAGAACTTGATAGCATAGG
AGTTGCTGGTTCCCGGGAATTAAGCAGGGCAGGGAATCGG
GGAGAATGGGTTTATCTCACCCATGGTGCCCACCTATTGT
GTAGGCTCCCTCAACACTGTTCTGAGCCTCCTTCCTGCTT
CACGTGGTCAACCAGATTCTTCTCTTTGTCCAGCCCAAAG
CTCCATCCTCAGCCAATCGGAGCCACGGAAACTCAAGGCC
ATTTACCCTCCCCTTCAACAAATATTTGTGGAGTGTCTGC
CGCGTGCCTGGTGCCAAGGAGACAGACATTACTCCTTCCC
TCTAGAGGCTTACAGTCTGGCGGGAGAGGAACAAGTATGG
GAGAGTGCAGGGACACCGCGGGAAAAAAAGACAAATACTG
AGTTATAAGTGTTGTAATAGGGGGCAGTAACAAGACGTTG
TGGGAATACACAAAATAAAACAAGGAGGGCAAATCGCGAG
GGTTTGTGGGTTTCACAGGGGACATCTGACAGCAAACATT
CCAGGGTACGACAGAGAGGTGGTGAGGAGAGATGATGGCA
TTGAACCGGCGAGATGAGCTGAGATGAACTGCGAAGAGGA
GGAGGGAAAGCTAGTGCCCTGAAGATTGGGGGAGACGAGA
GGATCCACCGGGCTGGGAGGGTAAAGGTGGTGTAGAAGGG
AGGCAGCAAGAGCAAGGCAGAGACCCGAGGCCAGGGCGGA
AGGGAGGCGCACGGACGACACCGGGAGCTCTGGAAAGTTG
TCAGAGGCGGCGAGGGGGTGGGGAGCGGGCCCTACACGTG
CGCTACGTGCAGCGCCGGCAGCTGGGGAGCCCGGCCTGCC
TCCGTCATCCCCGAACCGGTCCCAGGGCAGTTGCACGGCG
CTGGGGGGAGGGAAAGAAGGATGTCCCTACAAGTTTGCAA
TTCGGGAGCGTGGTATTCCCTACGCGGCTACCGGAAGGAA
GGCGGGAGCGCCTCATCACCAGGCGGGTGGATCTAGGGGA
GGAGGCTGCTGATCTGGGGGCACAGGCTGGGGAGTGGGGT
GCAGCCGGTTGGGGACGTGAGGTGTGGGAGCTGGATGGAC
AGGATGAGGATGGAGACACCTAGGGATGTGTCCAAAGAAT
CTGGCGCTGCACAAATGGGGGCGGTTTGGGGGACGGAGGC
CCGGGCGGGGGCGGAGTGTTGTCCTAGAGTAAGGAGGGGG
TTCCTGGAGACGTGGCACTCGGAGCAGGGCTGGGTTCCGC
TCCGGCCGCCTGGGCTGCAGCCCCGCTTTGCCCTGGGAAC
CCGAACCTGACCCCGCCCAGGCCTTGCTCCCAGCACTCTG
GGAGCTCCGGCCCGGCACCTCCAGGCTGGGGTTGCCCAGG
TCCGGCCTCTGGGGTGTACAGCCTGCCCCAGACGAGACAA
TGCGGCCCTGGCCCCGCCCCCGGAGGCTGACGCAACCGGC
CGCCGGCCAATCAGCGCCCGTGGCTAGGCTCTTTAAAAAA
AGAAGGGCCGGCGCGGTGTGGCTGTCAGCTGGGAGGGATC
CCTCCGCCCATGTAAACATCATAAAGGGCATGGGGAGCGT
TTGCTGCGGGCGGGGGAGCGGTTGCCTTCCAGGAGAGTCT
TCTCGGTCCTTAGGTTCTCCCTCAAGACGTCGGCAACAGC
CCCCTCCCTTAACGTCACACCGGGTCCGTTGGAAACCAAA
CAACTTCGGCCTGATCTGGGAGCAATAGAATCTCATCATT
TAGGGTCACTACCGGAAATGGAGGAAGCCGGACTGGGAGA
CCTTGAGAGTTGGGAGCGAGAGGGAATCGTAGGACGCAGC
TGATAATTGGGAAAGATTTTCTTAGGCTTGTTCTTCCCGT
GTACCTCGGTTAAATAATAGTCATAACGCATGTGTGTCTA
GAATCTTTCTCAAAGTTATGCCTACCTGGCTTGTAGGATA
CCAACGTTAAGGGTAAAAGTAGTCAACGCTTTCCCGAGAA
AGCACATGACAAGACAATCTTCATCAAGACCCTCAGAGGC
CACCAAAGAGGCATCTTCTACTCAACTTTTTATTTGGAAT
TATCAAATGTTCAGTAAAGTTAAAATAAATTTGCAGCAAA
ATCCTCTATGCCCACTACCTAGATTCCATTATAACTTGCC
ACATCGCATATCTATCTTGCACTGATAAGTCTCTCTAATA
GTGTGCTAGCTGTCCCCTGAGCTTGATTCTCCATTACAAT
GGGGAACAAGAAAGGCTCCAGGTCCCAAAGCCCTAGAGAG
CTAAGGACTACGTTTTCCCAGGACTACTGTGAACTCTTTC
CGGGCCAGGCATCTCCGGGAAAAAGTTTGTTGAAGGGGAG
GCGGTTTTCCTTTCTCCCGCATGACCTTCCCCCTTTTTAA
TTGAAGACTTCTCAAGGATAAGAGATTTCCTTCTACTAGG
TGAATCTTAAAGCAGAACTAAGTTCTTGACAAACAGACCT
TGCACAGGTTTGGCTGCTTTCTGGATGAAAGAGGTCGTTT
CAATGTAGATGTTCTACTGTTTGAGCTTCCTCTCCTCTTT
TCTGAGGCTGGACACCCCCCACTCACCCCCGACCCCCGCC
AAAAAAAAAAGGCGCCTCAAAAGTATTCATATCTCTTAAA
GTTCGTTCGTTAACCTCTCTGCCTCCGTTGTCTGCTCTGC
AAAATGAAGATAATATCGTACCTACTCAATATGGGGGTTG
TGAAGACTCAGAACAGTGCTTTACACACAGCATTAAACAG
CGGCTATCACCCGTATGCAAATAGCTCCCAGATTTATATC
TCCAATTCTGATCTCGCCCCTTCAAATTTATACCCTTCAG
CCTGTTGAAGGATGCCCCATTGGGTATCTAGCTGTATGTA
CCAGAAACACCTCAAACTCAACATGTCCAGAAATGAACAC
AGTATCTTTTTCCCTTGAAAAACTCGCCTTGTGTAAATAA
TTGGGGTGAATGTCCCAGCAATGCCAACGGGCTAGCTTCT
ACTCAGGCAGGTACGTCAGACACCTGAATCTTCATACCTC
ATCTTCCCTCCTCAATCTGTCACTAGGTCCTAATTTTATT
TCCTACCTTTCCATCCCTTGCTCATAATCATCAGCACCAC
TGCCTTAATTTAGGTCCTATAATTTCTTGTCTGGATTATT
TCAAGACTCTTTTGCCCCTCTCAAGTCTGACCTTGTCATA
GATTGTGGATGACTGTTTTCCCTGCAACGTCTCCACCTCC
CAATAAATAGTCTCCATCACTTATTAGCCATATGCACTTT
GGCAAATTGCTTAATCTACCTATGCCTCACTTTCCTTATT
TGTAAAGTGGAAATAAGAGTACCTACCTCATAGGGTTGTG
CGATTAATGATGCAACAGAACAGTGCCTAGGATATGAAAG
TGCTCAAAAGTGTTACATTATTATTATAATTACTGTTATT
GCCTTCTCACGAACATACTGTTTGTATGTTCAAGCTGTTA
TCTCTGGAAAATTCTTCTTCATTTCTAATACTCTTTCCAA
AACCCCCTCCTGGGTTTTACTGCACCCACAACTGTGTACT
GACATGATTGAATGATTGGCTTATGAGACTGAGCCTTTCT
GCCAGACTTAACTTCTTCAGGGCCGGAACTCTGATACGTA
GTAAGTGGTCAATAAAAGTTGGCTCAACTGAAACTCTAAG
GTTTCAGTTAAACTCCATCCAAGGCGAAAGGCGCGGCCCC
GCCCGATTCGGGGGCGGGGCGGGGAGCCAGGCACGGAGGG
TGGGCGGGTGGGGGTGGGGTGGGACTCTTTTTCCTCGCCG
TGGCGGCGGAGGCGCACGGCGTGGGCTTGCGGCGAGACGT
CGTCGTCGGAGGCTGAAAAAGCCCAAGGTGCTGCCGTTGC
CCGTACTACTCGGACTTGCTGTGGCTCGACCTGCGTCTGC
ACGGGTCTCGGACCGAGCGGAGCCCGCAGCCTCGGTCCCA
AAGCCCACCCTGTTCTCGGTCCTACCCAGCTTGGGGTGAT
GGAGCCGGCCACCGCGCTGCACCCGGGCCCGCGCCCGGCT
ATGCCCCTCGGGGGCCCGGGCCCGCTGGGCGAGTTCTTGC
CTCCCCCCGAGTGCCCGGTTTTCGAGCCCAGCTGGGAAGA
GTTCGCGGACCCCTTCGCTTTCATCCACAAGATCCGGCCC
ATAGCCGAGCAGACTGGGATCTGTAAGGTGCGGCCGCCGC
CGGTGAGTCACGCCAGCACCCCGGATCCAGCTTGCGGCTG
GGGGAGGGAGCGGGGACGCGCGGGGCCGGGGAGGCCCAAG
GCGCGGGGGGTGGGGGAGCCTGTCGCCCCTCCGGCCTGGT
CAAGTTTGGGGCTGCCTAGAAGGTCGCATTTGAGGCTGGG
GGAGGAAGACGGGGGCTTTTCCAGGGTCGGAGATGAGGAG
CGTGGGAGAACCAGGGACTTTGGCGGTGCCACTGGAGGGC
CGGGTCGCAGCGGGGTTCAGGCGGCCGGGAGCGCGGCCGG
GGCCGGGGATTCGGGTTCGGTTCCGGATGGAGTGATGGCA
GAAGCGGGGGGTGGTCGCGGGGGAGTTCCCTCACGGAGCC
CAGCGGAGGCGCGGGCTGGAGGGGAGGACTGTGGGCCCGG
CGAGGCTCGGCAGGCTGGTCCTCGCCTCCGCTCCCGGGGT
GCGGGGGTGTGTGATGGGGTGGGGTGGGGTGGGGTGGGGA
CTTGCGAGTTGTCGTGCGAGGAGGAAAGTTTTCAATATGG
CGGCGGGAGCCCCTGGTCCTTTGTGTGGTGGCGGCGTCGG
CCCGGAGCGGCCCTCACCTGGGCGCCCCACCCTCCAGACC
AGGGCACCCCTCCACCGCCTGGTCCCTGGGCCTCCAGGTG
TCGCCCGGGCCGGGGTCAAGAAGGGGGCGGCCATCGCTGG
CTGGGGGCGGGGAGGAGCCGCGGGTCCGGCCCCGGAGCGG
ATGTGTTGTGGGGAGCGTTAGTGTTTGGGGAACACTTTTG
GGGCGGCGGGGGCGGGACGGGCGGCGGTGGGCCCCGTTGT
CCGCCCGCGCTCCGGAACGCGCACACACCCAGCTTCTTCT
GGCCCAGCCGCTGGGCTCCCCGGGGAGGCCTGGGCTGTGC
TGGTGGGGACGGGGTCGGGGCGAGGCCGTGTTTGTAGGGG
AATGTCAGACGAAGAGACCTCCGAAGATTTCGTGCTCATT
TCCCCCGGCCTTCAGCCTCCTGGCGCTGAAAGGCAGTCAC
CCACCGCAGCCCTTCCAGCCCTGTCTGCAGCGACTCGGAC
CTGGGGGCAGTGAGGGGTGGGTGTTGCTGAAACCATTCCT
AACGGCTCCAACGTTCGCTGAGGAGAGCCCGGCCAACTCC
TTCCCCCGTGGCCGGAACTGGGTGCGCTCCTACACCTCTG
GTTTTTGCCCACCTTTCGGGATGGTCTGAGTCCGAGTTAG
CCTAAGCGGCGGTTGGACGGGCTGGGGCCGTTGGGAAGGG
GGTTTAACTGCCTTTCCTACTGTTTAAGAATCTTCTTCTC
ACTCTCCTCCCCCCGCCCCCCTCTCCTAAGTGGAGGAAGA
CCCCCTCCCACCCCTTTCTCCCTTAAGCGTGCTCTTTGTA
ATGACATTTTGAGTTGTAGGGATTCTGTTTGTAATCGTTA
TGTTTTGGAAAGCTGTTTTCAACGGAGATCCCTGAAAATA
AGGCTTCTTATCCCAATCCTTCCCCACCCCAAATTAAAAC
ATGGACGCCTACTTTAGTTTTTCTTAAGCAAGTTTGAAAA
TGGAGGTGAAATATATGCTTCAGAAAATAACTGGCCAGGG
AATATGAGGGAAATATTTGAAAATAGATCAGTTTCTTACA
GCGAAGTGGGCAAGGTTGATTCTTGCTGCTTGCGGGAAGT
ACGTTTTGTAGTGCAAAGAGGGCTGCAGAAGTTATAACAG
GGCTGGTTGGAGCTAAGGTTTTAATTCTTGAGTAATAGGT
CATGTTTCACACAGTAGCAATGTTGCTTTATGTCACATGC
TAGGAAGGGTGAATATGAATATTGCAAATTTGCATTAATG
GGATTTTATTCAGAATTTGGGTAACTTGACTAAGTTCTTA
GTAACCAAAATGAGGGGAGTCAGGTTCCTGGGAGGTGTCC
TCCATGTTGGTATTGTGGTGTACCAGGGCTGGGGTAAATC
CTTTATCTTGCTTTCTTGTTTTTTGCCTTTTAGAGGGCCC
TTTTCCTGAAAAGATACTATTGCTCTGGTTAGGTTCGGCT
ACCCATTTCCTCATCTTGGCTAGAATATTAATGGTAATCT
TTGCAAAATGTGTAATTGAATTGCCTTTTCCCCACTCTGA
ATGTCAGACAGACATGATGGCCACCATTTTGTATTGAGAG
TACTACATAGTACAGCCTGAGGAAAGGGGTTAAAGAGGCA
CCAATAATCTACAAATACAACCAGTGCTCTGTTTTGGAGA
CCTCCTTTGTGTGGAGGGGGCTTGCTTCCTCCTTTGTTTA
ACAAACTCCTGTGCCAAATGGAAAGAGTTTGGAAGTATTT
GTTGTTGATAAAACCACAAAAAGGGAAATCTTTCCAGAAG
TTGTGCTCTTGAAGAGGGGTCTTGTTGGAACAAAGGCTTC
TTAAGAGATGTAAACAGTCTTTGTTTTAGAAACTGTTTTG
TTTTTAGGAAAGCTAACTGTGAACAAGTGGTTTCATATAG
TTGATATATAGCAACGAAAAAGATATGAAATATTTTCCAT
GGTGATAGCTGTATAATGTCTGCATTTCTGGAGGATTTTT
GTTAACTGAGTTTTTGGAACACAAATGGTTATATTAAAAG
GGGAATTGAGACTATTGGTATTTTACTTGTTAGAAGGTAA
GGGGAAGTATAAAACATTTCTGTCTCCTTTTGTTCTTACC
TTTGTAGCTTTACTAATGGTACTTAATATAGCTTCAGTTT
ATAGCTGCTTTCTCAGTGAGGCTCCCAAACTGCTTGGCTT
CTGAAAACTTAAGGTGCTTACATTATTTCATACGTGACAG
TGTACGGATTCTCAGAAATTTGAAAATATAGTAAGCTAAA
TGTGAGAAAACGTAATAAAGTCAAGAAGACTATACTTCAA
CTCTGAGTTTGAAGTTTAATACAAACCTTTGTTTCAAATT
ATATCAACCATGTAGGATAACTGGGCTTGTTTTCTGGACT
GAGACCTTCTTAAATTTGTGAGTAATCTGGCTTCTGGTTT
TGTCACCTTTAAAATGCAAATTTTGATTTCTTCCTCAATA
CTGTACTTAAGATGTCTGTTTAAGGACAAATTATATTTTC
CATATCACTTTGTGTTATTTGGAGATGAATAATTTTAAAT
GTGTAACTGTTAGGCAGAAAAATAGTTGGCTGCTCAGTAA
ATACTTTGTCTCTCAAATTTTGATAGGAATATATTTATGA
CTTTATCTTGCTTTCAGATGTCTAACATTTGGCCATAGAT
TCCACAGATTTCTTCATTGTGTCCAGAAAAGGTTTAAATC
AAACCCCAGAGGGCACAAGAGACAAAAATTTTTCAGCTTT
AACTTCTTATAGTTACTGGTTGATGCCTTCATCTTTATAG
CTAAGTAAAAAACGGCCCTTAAATGTTTCAATACCGTCAG
CATCTTTGAGAGAGCCTATTGATTCCATTCCTAGAGAAGA
AGGAGGAAGTTACTTCTTTGTACTGTAGAAGTGTTAACGA
TACAGAGCTCATTTACTCCCATTCCAGCATATCATTCTCC
CTAACTTTGGATTTGATTGATTTAGGCCTAACCCTCTCTC
TGTGTTTTCCCAGTTTCTTTGGTGTCATGAAATCTTTCCC
TAGTTGTGGTATCTTTGGCTACATTAAAGCTTTAACGTTT
GGAGAAAGGGCTTAGTAAAACATCCTTGAGCAAAGGAAGA
ATTTATCACTCCTTTAAAAAAATCACTTTGAAATATAATT
CATATACCATACAATTTACAAATTTATCATGTGCAATTTA
GTGTTTTTTGATATTTTCACAGAGTTGCACAACCATCTCC
ACAATCGATTGTAGAACATTTTCATTTCCCTCAAAAGAAA
CCCTGAACTCACTTGTAACTACATTTTAAGGCAAATTTAG
GACTATACTGCCCAGGAGAAAAACTTGGTAGGAGGTTGGA
TTAAGTCCTGCAGTTCCAGGTCACAAACATCTACCTTAAT
CAAAGCAATACCAAACTTTATTTGTTGTAGTTATTGAATG
GGTGTTTAGCTAATTTGACTTTGCCAGTGGTAAATTGGGC
ACATCAGTAGCCACAAACATATCTACCCAGATACAATTCT
TAGTGAACTCATAAGAATGGAACGTGAATGATATTGCAAA
TATATGAGTTGGCAAAAGATTCGAGTCCCCTATCCCTACT
GGAAAAAGGTTTTCCAGTAGGAAATATATGGTTTTAATAT
ATTTAATAATATATATTTCCAGTAGGAAATATATGATTAT
AGGATATGGTTTGAAACAGGCAATCTAAACTTTTTTTTTT
TGAGACAGAGTCTCACTCTGTTGCCCAAGCTGGAGTGCAG
TGGCGCGATCTTGGCTCACTGCAACCTCTGCCTCCTAGGT
TCAGGTAATTATTCTGCCTCAGCCTGCCTTCTGAGTAGCT
GGGACTACAGGCACATGCCACCACGCCCAGCTAATTTTTT
TTTTTTTTTTTTTTTTTTTTGGTGGAGATGGGGTTTTACC
ATTTTGGCCAGGCTGGTCTTAAACTCCTGACCTCGTGGTC
CATCTGCGTTGGCCTCCCAAAGTGCTAGGATTACAGGCGT
GAGCCACCAAGCCTGGCCCAATCTAAACTTTTCAAAGAGG
GAAATGAATAGAGAATTACCTTTGAAAAACATTAATAAAT
GTTATCTATTAAAAGCCAGGGCTTGAAATTTCCTTTTTTA
AAAAGATTCCACTCTGTCACCCAGGTTGGCATGCAGTGTT
GCAATCAGGGCTTCCACTTCTTGGGCCCAAGTGCTCCTCC
CTCCTTAGCCTCCAAAAATTTTTAAATTTTTTGTCAGGAC
AGGGTTCCTCACTATGTTGTCCAGGCTGGTCTTAAACTCC
TGGCTTCAAGCAATTCTCCCGCTTTGGCCTCCCAAATTGC
TGGTATTATAGGCATGAGCCAGCGCACCTGGTCTGAATTC
TTTTGTTGAGATAATGATGAGAAAAATTAAAGAAAATAAC
CCCTGATGTTATTCTTTCTGTTTCTAAGGTAATTTTCTTT
ATGACCTGTTGGGCCTAGCCTTGGAGTATTAGAGTATTTC
AGGTTGATAGATTAGTGAAAAATGGTATTATTGGTTTAAA
TTTATAAGTGGGTAGGAATCTGATAGCGAGGGAATTTTCT
CTTAGATAAAAAAATACGGGGCCAGGCACAGTGGCTCATG
CCTGTAATCCCAGCACTTCTGGGATACCTAGGTGGGGAGA
TTGCTTGAGGTTAGGAGTTCGAGACCAGCTGACCAACATG
GTGAAATCCTACCTCTACTAAAAATACAAAAATTAGCTGG
GCGTGGTGGCGGGCGCCTGTAATCTGTAATCCCAGCTACT
CCAGAGGCTGAGGCAGGCTGAGGCAGGCAGAGGCAGAGGT
TGCAGTAGGCTGATTGCTCCTTTGCACTCCAGCCTGGGCG
ACACAGTGAAACTACATTAAGAAAAAAAAAAAAGAGGCCA
GGTGCAGTGGGTCACTCATGCCTGTAATTCCAGCATTTTG
GGAGGCCGAGGATGGATCACAAGGTCAGGAGTTTGGAGAC
CAGCCTGACCAACATGGTGAAACCTCGTCTCTATTAAAAA
TACAAAAATTAGCTGGGCATGGTGGCGCACCTGTAGTCCC
AGGTACTCGGGAGGCTGAGGCAGGAGAATTGCTTGAACCC
AGGAGCCGGAGGTTGCAGTGAGCCGAGATCGCGCCATTGC
ACTCCAGCCTGGGTAACAGGAGGGGAACTCTCAAAAAAAA
AAAAAAATTAGCCAGGTGTGGTGTCATGTGCCTGTAGGAG
GCTGTGGCAGGATAATTGCTTGAACCTGGGAGGCAGAGGT
TGCAGTGAACCAAAGATCGCACCATTGCACTCTGGCCTGG
ACGACAGAGCGAGACTCTTTCTCAAACAAACAAAAAAATT
AAAAAAGACCCTGTAAACTATTTGATTTAAAAAAAAAAAA
AGAATCCTGTTTAAATGCTGTAATGGGACCTTTCTGTAGA
CTTTTGTAACCTTTCATTGTTGCTTTAATTGGACCCCATT
AAGGTTGTCTATAGAAAAAGATAAGGGAAAGCCTATGCCC
CTAAAATGAAAGTGCTAATTAGGTCTCTGGTGTTTAGGGT
TTTTGAAACCTATGCATGTACTTCTTTCCAACTGCCATCT
ATAGCTTTGAAAAACCACTAACTGCCAGGCCTGGTGGCTC
ATCTCTATAATCCTAGCACTTTGGGAGGCTGAGGCAGGCA
GATCACAAGGTCAAGAGATCAAGACCATCCTGGCCAACAT
GGTGAAACCTTGTCTCCACTAAAAATACAGAAATTAGCTG
GGCGTGGTGGCATGTGGTTGTAGTCCCAGCAACTCAGGAG
GCTGAGGCAGGAGAATTGCTTGAACCCAGAGGCAGAGGTT
GCAGTGAGCTGAGATTGCACCACTGCACTCCAGCTTGTCT
CAAAAACAAAACAAAACAAAACAAAACCCACTAATCTCGG
AATACCTTGCTTTCATCATTGGATAGTCCTCTCAGCTTCG
TTTGTGTTGAGATTGTTGTGCGATTTTTTTTTTTTCTAAG
AGAATTAGGTATTCTCTAATATACCTGTTATAGTACAGAT
CACTGCCATCCTCAAAAAATAAAATCAGATGGAATGAAGG
TTGGGAACTGGAGGGCTACCCATTCTCAAATTTAAGTTTG
GGTCTCTTTAAGGGGACTCACAGAGGCATACTGACAAATC
CCTTTGGGGCGAGTAGGTGGATCAGTCGATACCTTGGGAA
AGCCATGTTCTTGGGCTGCTGCCATTAACTTTTGATTAAA
GTTTGAGATACTAATAACTGGATTTATAAAATCCATATTG
TGAGAAACTTGTTTTAGACATGAGAATTGTATGCTATTGA
GAAGTTTATTAGTATTTAATTGCCGTGTCTTTGCATGGTT
AGATTAAAGAGAAAAATGAGGTGCCTTTTGTATACCTCCA
CAAATTCTTCAGAAATGTTTCTTTTTCTGTCATTATTGGA
TATATTCTTTGGTGAATTTGCTTTTTACAACCAAGTTTAT
GAACCAGACTTATGAAGAAAAGATGTGTCTGGGACAATGA
CGCATTTCAGTTCCATTATTGTAGGATGTTTGGAACAAAG
ATGCAGAATTTGACTGAATGAATTCTTTTAAGTCCTCTCC
CCACCACCATGATTTAAGACATTCAAATCTTTAACTGTAG
ACCATTCTTCTTAAAGCACCATCAGGGTATATCTTGACAT
GGCCTTAGAGTCATCCCATCTGTGCTGTTGCTGTTTTTTT
TTAAGCATTTATTTAAGCTTTCTTTCTGATATTTCCTAAT
CATTTTGTTCTACCAGACCCATCACTTCTAGGGAGTAAAT
TAAAAACTTTTATTATGAAAAATGTCAGCATACACAAAAG
TGTAAAGAATAGTTACTTTAGCTATTTTCCTAGACAGAAT
AGCAGAAAGTGGGCCAGGCACAGTGGCTCACACCTGTAGC
CCCAGTGCTTTGGGAGGCTGAGACAGGTGGATCAGAGACT
GAGACTATTCCTGGCCAACGTGGCGAAACCCTTCTCTACT
AAAAATACAAAAATTAGCTGGGTGTAGTGGCACATGCCTG
TAGTCCCAGCTACTTGGGAAGCTGAGGCAGGAGCATCACT
TGAACCTGGGAGGCAGAGGTTGCAGTGAGCCAAGATTGTG
CCATTGCACTTTAGCCTTGTGACAGAGCAAGGCTGTGTCT
CAAAGAAAACAAAAACAAAGTGGAGTAGCAACATTGGGAT
TGAGAGAAAACTTGGAAAATTCATTTGTCAAGAACAGCTT
GGCTTGACTTTTTCCTATGCAGGTTATAAGTGACATTTGA
GCAATTAGGAGTGAGTTTTCTAGCCTTCAGTTCAGTGATG
GTCACTTTGCCCAATTAGGATAGGGATAGTATTTCTCAGT
TTTAGTCAATGGCTTTGTTGCTTTGTTACACATTGTTGGG
ATCTGTCAAGTAACTTGACCAGCCCCAGGCCTGTTCTTAG
CACATGGTGGTGTGGGAGTCAGTTGGTGGGTGGAGGGCAG
TCTCTATTAACATGACTCCATTCTCTGTCTGTTCGTTTTT
GTATTGGCCAGATTATCTCAACTTTCCTTTCTTAGGAAGG
GGCCTTCTGGCCAGAGTAGGTATTTAGCCTGACAGAACAG
AACTAAGATCAGTAGTAACCAAGAAATAGAATGACGTTCT
AGTCCAGGCATGGTGGCTGTCACCTGTAATCCCAGCATTT
TGGGAGACTCGAGGCAGGAGGATCGCTTGAGGTCAGGAGT
TTGAGATCAGCTTGGGAAACACAGTGAGACCCTATCTCTA
CAAAAGACAAAAAGTTAGCTGAGAATGGTGATGCACCTGT
AGTACCAGCTACTCAGGAGGCTGAGGTGGGAGGATGGCTT
GAGCTCAGAAGTCCCAGGTTGCAGTAAGCCCGGATCGTGC
CATTGCACTTCAGCCTAGGCAACAGAGCAAGACTTTGTTT
CAAAAACAAAACAAAACAAAACAAAAGTCCGTTCCTGGAA
AAGGAGTTTTAGGGAAATGAGAATTTGAAGAGTTAATGAA
TTACTGCTTAGATTGTAAGGTCCAATTTAAAAATTAGGTC
ATTGGAAAATATTTTCTACTAATAATTTTTTAAAATCTAA
AGACTTCTCACCCCTTTCCTGAAATAATAACTTCATTTTT
CAGATAGGAGATGCCAGCAGTCAGAAGGTCACATAATGAA
TGACCTTTTAGAACTTGTTGATTCCATTTCACATGGTAAT
CTCTTGTAAAATGCTGTGAAATTTAACTTATTTTGCAGGG
ATAAAAATGAGGTTTGTCAAGGGGACTGTGTGTATGTATA
TTTTTATTTATCACTGTTTTTAAATTAGTTTTCAAAAGTC
AGTTCCTCTGTTATGTAAAAGAGGACAGGAGGGGTATTTT
CTAGGTTTTAAAAAATAGGTGGGTAGAGTCTTCAGTCTAA
TTACATCATGACCTTGGACAAAGTCATTTTACTGCAACAT
ATGCTTGTCATCTGCTATAAGGAGATCTGACACTGACCTA
GGGCTGCTGTCCAGACTAATTAATTGATGGATTGCAAGGA
GCTTAAATCCCAAAGCTTTATTTTCTCATTGCTAAGAAGA
GTCTGGGGACAGATTTAGTGAGGCGAGGGTTAGTGCCAAA
TAACATCTCTCATTTTCCCATGTAGTGAAGGGATTTCCCC
CTTCTCCCCCAGGGACAGAATCTTGCTCTGTTGCCCAGGC
TGGAGTGCAGTGGTGCAATCATAGTTCATTGTAGCCTTGA
CCTCCTGGGCTCAAGCCGTTCTCTTACCTCAGCCTCCTGA
ATAGCTGGGACCACAGGTATATGTCCCCACACCCAGAATT
ATTATTATTCTTTTTTATTTTTAGGGACAGGGTCTTGCTG
TGTTGCTCAGGCTGGTTCAAACTCCTGGCCTTAAGTGATT
ATCCCACCTCAGCTTCCCAGAAGTGCTGGGAGCCACTGTA
CCTGGCTGTGAAGGGATTTTTTTTTCTTGTTCTGTTGCCC
AAACTGGAATGCAGTGGCACAATCACAGGTTTCTGCAGCC
TCGTATTCTTGGGCTCAAGTGATCCCACCGCAGCCTCCCA
TTTAGTTGAGATTATAGGCACGCAACTCCATGCCTGGCTA
ATTTTTGAAATTTTTTTGTAGAGATGGTATCTCACTGTTA
GCCAGGCTGACCATGAAGAGATGTTTTAAAAGTGAAACTT
GAAAAAGCAAAAGTGCATAAAACTAGAATATAACCAGCAT
AGTGGCTCATGTCTGTAATCCCAGCACTTGGGGAGGCGCA
GGTGGGAGGATTGCTTGAGCACAGGAATTTGAGACCGGCC
CAGGCAACAGCAGACCCTGTCTGTACAAAAGAAAAAAACC
CATGAAAAATAAAAACCAACTGAACAAAACACCCTAGACT
ATATAGACTATAATCCTTCTATTGGTTTTCTGTTCCTGAA
TCTTTTCTTTTTTCTTTTCTTTTTTTTTAACATATATATA
TATATTTTTTACAGACGGAGTTTCACCATGTTGATCAGGC
TAGTCTTGAACTCTGGTCCTCAGGTGATCCGTCCACCTTG
GCCTCCAAAGTGCTTGGATTACAGGCGTGAGCCACTATGC
CCAGCCTTTTTTTTTTTTTTAAATAGAGATTGGGTTTCAC
CGTCTTGGCCAGGCTGGTCTTGAACTCCAGACCTCGTGAT
TCACCCATCTTGGCCTCCCAAAGTGCTGGGATTCCAGGCG
TGAGCCACCGCGCCCGGCTATTTTCTTTCTTTCTTTCTTT
TTCTTTCTTTCCTTTCCTTTCTTTTCTTTCTTTCCTTCCT
TTTCTTCCTTTTTCTTTTTACTTCTCTTCGCTTCGCTTCT
ATTTTCTTCTTTCTTTTTTCTTTTTTATTCTTGAGACAGA
GTCTGGCTCTGTCACCCAGGCTGGAGTGCAGTGGTGCAAT
CTCGGCTCACTGCAACTTCTGCCTCCCGGGTTTGAACGAT
TCTCCTGCCTCAGCCTCCTGAGTAGCTGGGATTACAGGCA
TGCGCCACCATGCCCAGCTAATTTTTGTATTTTCGGTAGA
GATGGGGTATCACCATGTTGGCCAGGCTGGTCTCAAATTC
CTGACCTCGTGATCCGCCCATCTCGGCCTCCCAAAGTGCT
GGCACTACAGTCGTGAACAATCCCGCTCAGCTTATTTTTT
ATTTTTGAGACAGGGTCTCACTGTGTTGCCAGGTTGGAGT
GCAGTGTGATGTGATCTTGGCTCACTGCAACCTCTGCCTC
CTGGGCTCAAGCCATACTTTCACCTCAGCCTCCCAGGTAG
CTGGGACTACAGGTGCGCACTGTCATGCCCAGTTATTTTT
TGTATTCATTTTAATAGAGATGGGGTTTCACCATTTTTGC
CTAGGCTGGTCTTGAACTCCAGAGCTCAAGCAGTCCATCT
GGGTAGGCCTCCCACGGTGCTGGGATTACAGGCACAAGCC
ACCATGCTTGGCCTGTCCCTAAACAGATAAGTGAGATTAA
CATTTTTTAAAGGTAGAGCTGTTAAAAAGTGTTTCAGAAA
ATTTGCAGATGCATCTGTGTGTCTTGTGCAGTGTGTGTAT
ATAGGCAGGAATTTAGTTTGGTGAGATTTGTGTTAAGGGT
TTACAAGGATTTAAATTTCCCCTAATATGGGATGACTGAC
GTTGTGGAAGCCATGCAAATAGAAGGATATTGTACTTATC
TAAATTTAAATAATCTCAATTCATATCTGACAGAAGGGGT
CAATAGATGGAGTCTAGTAATTTTGTAATTATCCTACTTG
TAAAGTGGGGAGAAAAGTAGAAGAGGTGGTAGGAAAAATG
TTTACTTAGATCTTTTAAGAAAGTATCTTAGGACAAGAGC
CAGTTCGCATATTTTATGCTTTCATTTAATTAATTTATTT
TTTGGGGTATAGACTTAGGGAATTAACAGAGGTGGGGAGA
AACTAGACCAGGTCCCAGGATTTCTTGGCTCCTTGAGGCA
GGCCCAGCTACAGCAAACACAGAGGGAAACACAGGGGAGG
GGCAGATAGAGATTTGGTCTTGAACTTGGAGGGTGGGAAA
TTGATGATTCCCAAGATGGAAATAGTAGGAAGAAGCTGTG
TCTGAGTAAGGCCTGGGTTGCCCAGAGGGGCAGCCTACCC
CTGGGCCCCTGGGGCTGTTGCCCATTGGGAAGGGAAACAA
GGATCCTCCCCTCAGAGCCAAGGAAAAGACACTTAGTTCA
GTCCCTCCTCCCCACTTTCCCCATCCATAGGAGAGTCAGG
GGTTCTTGCCTCCTTGCCTCTTTGAGTGTCCCAGAGGCTG
ATCCCGATTGAGTTTAAGAAGCTTTTGCTGAACTCATAAG
TGGTAATCAAGATAGCATAGGTGGGGGTAGGTAGCCTTGA
TCCAAGGGTGGAACCCTGCAAAGAGTCCCCTGATGCCCGA
CTTGGTGCAGATCCACCTCTGGGAAACCACATAGAGTCCA
TGTGCAGGGATGTCACTCTCACAGCTTCCATCACTCCCAG
TGTGGCCTGGTATTGAGTCTTCACCACCATAAAGGGTAGA
GTTGGCACTGCAGCCACCCATCCTCAAGATGCTGCCAGCC
ACAAAGCTTACTCCCTTGGATGTCATGGGACCATGGAGGT
CCTTTGGCCTGAGCCCATTCAGCCAGCAATTCACTAGCTC
GTAGTTGAACTAGTACAGGGTTGAGAAGGGCACATATCAA
AGGAGAGTGGGGCCACAGTGAGCACCAACCACTCTAAGCC
ACAGCTGCTCAAACATAGGTACCAGTACACAGTGCAACAC
ATGCTGAACCTGCAGCTTTGTCTGCATAAGCTCCAGGGTA
CTGATTGCAATGTGGGTATTGATGATTGCCTGAGTGGGTC
AGCACACCAGCTACTAAGGGTATGTAGAGGAAAGAGATAG
TAGGCCTCACAGGAAGGCCTTGAGTTGGTTGTAGGCAGTG
AAGTAGTTGGTGGTAGCTGGCATAGTCATCACCAGAGTGG
CTGGGAGGCCACCCAACAGGGTTCTGGTGTCCCTATGCCT
CAGAATCATCACAGAGGCATCCATGGTGTCAGTGAGGCTG
GTAGGGTCTTAAAACCAGGTGGCACAGCAGAGACCATTTG
TTCATAGGTACAGAGACTCCAGAAAACCATTGTAGTACAG
GATATACTTCCCTATGGATTGAAAAAAGGAGGGCAGTTTG
ACATGAGAGGCTCTGAAGCATGAAGGAAGGTGTCAGCTCA
CTGGCCACCAGTGAGTACTGACACTACAAATAGACCTTCT
ACTGTGTCCAAGCAGGGGTGTCATGAGGAAGGAAGTGAGC
ACAGCCCCAGCACCTGAGGCCACCAAAAAAAAAAAGAAAA
AAAGAAAAACCAAAAAACAACAAAAGTAGCCTCTTAGGTA
GACCCAGGTAGAGAGTAGTTCCTCCTTTTTTTTTTTTTTT
TTAAATGAGACAGTCTCATTCTGTCGCCCAGGCTGTAGTG
CAGTGGTGTGATCTCAGCTCACTGTAACCCCTGCCTCCTG
GGTTTAAGCGAGTCTCCTACCTCAGCCTCCCAAGTAGGTG
GGATTACAGACATGTGCCACCATGCCCAGCTAATTTTTGT
ATTTTTAGTAGAGACGGAGTTTCACTATGTTAGCCAGGCT
AGTCTCGAACTCCTTACCTCAAATGATCTGCCCACCTGGG
CCTCCCAAAGTGCTGGGATTGCCGGTGTTAGCCAGCACAC
CTTGCCCCATGTAACTTTTATTACAGTGTATTATTATTGT
TAACCTCTTACTGTGCCTAATTTATAAATTAAATTTTATC
ATAGGTGTGTGTGTGTGTATATATATATATATATATATAT
ATGAAAAAACATAGTACATATAGGATTTAGTACTTGCTAT
CCATGGTTTCAGGCATTCAGTGGGGGTGTTGGAATGTATT
CCTCCAGATAAGTGGTGGGGGTGGAGGGCGGACAGACCAA
CATATACTATATTTCTACTGGGATTTTAATGTCGATTTTT
TGATCTTGAATCAGTCACTTAGTACTGCTTTCTGAATGTA
TTAAGGCACTCCCCAACGTCCCCAATGGTATATATATTAT
TTCAAATCATCAAGTGTTTACGTATTTTAGTTAGGAGCAG
ACAGCCAGGCTGGGATTTATTTTACTTGCTGTGTTCTTTA
TGTGCCCATAGGCAAATTTTTGTGCATTCTTGAGTTAAAT
TTTTCCCACCTCACTGGCTTGACCAAATTGTAATGTTCAG
AGAACTAAAGCCTAAACTTGAAACTTTTCATTAAGCACAT
GTTCTTATGAGGCATCCATACTACAGGCTACAGATACTGT
AATGTTATATTACTATAATCACATTTCCCTAGAAACAAAG
AACAAATCCCTATCAAACCCACATAATTATAAAGTCTTTA
AGGCAGGATCCTCCCAGTTTTCTGTGGTTATACCAACTCA
TCATTTGGTGATATTTAAACCGGATGGTAATATCTCATTC
TTACTAGGCTTTAACTTGGAAGAGATGGGAGGTAGGAGCT
CTTAGGATTTGTATTCTGGGCCTGACGTGGTGGTTCACGC
CTGTAATCCCAGCACTTTGGGAGGGCTGACATAGGTGGAT
AATGAGGTCAAGAGATCTAGACCATCCTGGCCAACATGGT
GAAACCCTGTCTCTACTAAAAACACAAATTAGCTGGACAT
GGTGGTGTGTGCTTGTAATCCCACCTACTTTACTTGGGAG
GCTGAGGCAGGATAATCACTTGAACCAAGGTTACGGAGGT
TGCAGTTGAGCCGAGATCATGCCACTGCATTACAGCCTGG
TGAACAAGTGAGACTCAATCTCCCAAAAAAAAAAAAAAAA
GGATTTTTATTCTGTTATTTATGGGACAGTGGGGAAGGGA
TGGATATAAGAATAGTTTATTATATAGAGAAATTTGAGTA
TTACCTCCACGTTGTAAAATTCCAGGACTTTAAACCTTTC
CCTCTCTCAGAGAGGCTCTCATCCAATATGATGCATTTTG
GACAAATTGAGAACACCCACCAGATTTTCCAGGGGGAGGT
TGGCTTCAGGGATTTGTAGTAGAGTAGGGTTTGGGGTTTT
AAAAAATTGTACTTGGTAGCAGCTCATTCTTTTGGGTTCC
TCTATAACTACATTTTTTCTCTACTAACGTTGTGGCTTTT
CCCCTCTTCCATTTCTAAAATACATTTTTCATTTATAGAA
TATAAAATTGCTCATCAGGATTTTTTTTGACAAGAACAAA
GTTTAGAATGTGATTTAGGATTCTAAGATAGTTTGGTTTT
GAGGGGTGACATTTGCCACCTGGGAAATAAAAACTTCAAG
GGAATAGAGATTTTGTGGAAAGAATACTACTGTAGGAATC
GAAATGTTGGGTTTATGGCATGTGTTCCATTATTTACATG
TTATCTTGAGCTCCTAACCTTAAGAAGGTCATGACTATTT
TCAGCTTTATTCTGTTAACCTGCCTATTAAATGGACAACT
TAAGATGTTAGCCCTTCTTTACAAAGTGAGGCCTAAAGAG
GTAAGGAAACTTGCCCAAATCCTGATGGAGCCAGGTTTGA
ACCTAGGCTGTGCAGTTCCTCAATTACTGCTCTTGTCTTT
TTTTTTTTTTTTCTGTCTTTTTCTTTTTTTTCCTTTTTGT
GGAGAACAAGGTCTTACTATATTGCCCAGGTGAGTCTCGA
ACTCCTGGGCTCAAGCTATCCTTCCACCTCTGCCTCCCTA
AAAGCTGGGATTACAGGCGTGAGCCACAGCTCCCAGCAAA
TTACTGCTCTTAACTACTGTATTGCCTCTTTTTTTTTTTT
TTTTTTTTTTTGTTTGAGACGGAGTTTCGCTCTTGTTACC
CAGACTTGGAGTGCAATGGCACAATCTCAGCTCACCGCAA
CCTCCGCCTTCTGGGTTCAAGCAATTCTCCTGCCTCAGCC
TCCCAAGTAGCTGGGACTACAGGTGTGCACCACCATGCCC
AGCTAATATTTGTATTTTTAGTAGAGACGGGGTTTCACCT
TGTTGACCAGGATGGTCTCGATCTCTTGACCTCGTGATCC
ACCCGTCTTGGCCTCCCAAAGTGCTGGGATTTTAGGCCTG
AGCCACAGCGCCCGGCCTGTATTGCCTCTTATATAACCAT
AGTAATGATACAATTATGATTTTATGAGATTAATGTGAAA
TTATGACTATTATTTTGGCTTATATACTTTCTATCCTGGT
AGGTTCAGCAAAACAAAAACAAATGTGTTAGTTTTTGCTG
CTAAAGCAGATCCATTTTATAGAAAAGGAAACAAACTGAG
TCTGAGAGAAGTGACTTGCCTAAGGTGACACAGCCTTGAA
AGGGCAAATCAGATGCTGCAAACCATGGCTCTTTATTCCC
AAGTTCAGTGTTCTTCTAATTTCGTATATCATGGCTCTCT
TCATAGATAACAGAAATTAGCCTGCTTCTCTCTTTCATCT
CCCCTTACAGTCTTTTTGAGTGCAGTCTTCTCTTCCTTCT
GGCCACCCAAACTTAACTGCATTAATAAAAATAGTAAGCT
GCATGTATACAGTTATCAAAGTGCCATTTAGATTTGTGTG
TTTTATCTACTTAACAGTATTTATGAGCTTAGCCCATTCA
TGTACTTTTTTTTTTTTTTTGAGGTTGTAATTTCTTTATT
GATTTTTTTTTCTTAAATAAAATCAATTAACATCCATTAT
AAAACTTTAAACATATATAAGAATAGGGTAAAAATAAAAT
GTATAAAAACTCCTTTGCACTCCCCTCATTTAGTTCTACT
CCACAGAATTAGCAATTGTTAATATTTTCTTGTTTATCCT
TACAGAATTCCATTTATTGGTAAGAATTGTGTCATATAAA
ACACATTAGCCAGGTGCAGTGGCTCCTGCTTGTAATCACA
GCATTTCTGGAGGTCAAGGTGGGAAGATTGCTTGAGGGCA
GGAGTTCAGGACCCCATCTCGTATGTTTTTTCTTATGCTT
TCTCTTGCACATTTCTTTATTATATTTCTTACTCTTTTTA
TAGAATCATTGACTTATCTGCTTATGTGTCATGCCAAATT
CAAATGAGAGCGATAGATGCTCTTGTGTTGTGGGGCACCT
ATTTAACTTTGCCCAGAGAGTGTCCATGAGGGATTTGCTG
ACTAATCTTGTCTTGGGATAGATACTGTTTCTGTTTCTCA
TTTTCCATTTTCCTTTTTTTTTTTTCCTGTTCATTGTCCA
GGTCTTTTTCGATTTCCTCTTCTTTTTTCATGCTCTCTTT
TTCCACCAGGTTCTCCTCCTCCTTCTCTTGATTTCTGCTT
TCCCTTTTGTTCATCTTTACTGTAATTTCCATTTGATTGC
TCAGGATTTTGATCCCAAGGCATAGCTGGTTGTTTCTGTA
TAAAAAGATTTGAATCATCAGGGGCTTCTGAAGTATCAGG
ATCTCTCTCCATGTTAAAAAAGTAGATTCTCCCACTTCCT
GGACGCCATCCCTTTCTGGGCCTGAGTCAATGGCTGTTCT
TTCAAAGCTTTCTTTCTTATTCCTCTTTCCCCTACTGTTT
TCTTTCTGACCCTGTGCTCTTTAAATCCTCATGTACTGTT
AGTTGGTTGGCTCATTTATATGTAAACTCCTGGCTCATCA
ACTCCAGTGACCACTCAGCTTCACATTGGTAGAGTATTTA
GAACTGGGCTCCCTATGTAAATGTACCTCTGCTTGCCATC
TAAAGTCATTCTGGGGTTCATCCCAGAATAAATGAATTAG
AATCTCATGTGGGCCTAAGTGTTTGAATTTTAAAAAGCTC
CTTTGGTCATTATAAAGCTCTGTTAAGTTTGAGACCCACT
GGTTTAGGTAATTTTATGACAGATTTAGGCAGCTAATATA
AGGAATTCTAAAATGTAGAAAACAATAAAAATAAAAGAAA
AAAAAATTAAGGAATTATCTTACCTGTTGACTTCAAATTA
ATCAGAAATTTCTAAGTTCTACAGAAAACTAGGCAATTCT
TTTTGTCAACTCTGTTTAATGAAGAAATGAATGGAGTCCT
TGGCGGTTGTTGTAGGCTCAATTCAGTACTTATTATTGAT
ATGTCATTAAGTGCATTGTGTTAAAGTTCTAGGGTTTCAG
AAATAAACAGCTTTGACTTTAAAGGAACCCAAGTTAAAAA
GGAACTCACCTCAAGTGATCTGCCCACTTCCGCCTCCCAA
AGTGCTGGGATTACAGGTGTGAGCCATGGTGCCCGGTCTG
ATTTTTGTTTGAAATTTTGTAGAGGCAAGGTTTTGCCACG
TTGCCCAGGCTGGTCTCCACTTCCAGGATCAAGCAGTCTG
CTTGGTTGGCCTCCCAAAGTCCTGGGATTACAAGCTTGAG
CCACTGCACTTGGCCTGCCTTTCTTTTTATTATTTTATAG
AGATGAGGTCTTGCTGTGTTGCCCAGGCTGGAGTGCAGTG
GCGCCATTATAGCTCACTGCAGTAAATGGGACTACAGGCA
TGTGCCAGTATGCCTGGCTAATGTTTTAATATTTTGTAGA
GATGGTATCTGACTGTGTTGCTCAGGCTAGCTTCTCTCTC
TCTCTCTCTCTCTCTCTCTCTCGTCTTCAGCCTACCAGAT
AGCTGGAACTATAGGTGCATGCTACCATGCCTAACTAGTT
AAGTAGGATCTCGACATAGTGCCCAGGCTGGTCTTGAATT
TGCCTTCTTTTCCTTTCCCTTCCCCTTTTCCCTTCCTCTT
CACCTCCTTCCTCTCCCCCTATCCTTCCCCTCCCCCTCTT
CCCCTACTCTTTACATGACTCTCCACCTTCCCCTCCCTCT
CCCCTCCCTTCCCCCAGCCTCCTTCCCCCTCCCCATCCCC
TTGGATTCCCCCTTTCCCTTCTCTTCCCTTCCCTTTCTAT
TCTTTCTCCTTCTTTTTCCTTCCTTTTCCCTTTTTCTTTC
CTTTCCCCTTCTCTCTTCTCCTCCCCTTCCCCCATTCCCC
TTCCCCCTTCCCTTTCCCCTTCCACTTCCTCTTCCCCCAC
CCCCTTTTCTTTCCCCTTCTCTTTTCTTTCCCTTCCTTTT
TCCTTTCCTTTCCTTTCCTGCTCTGTAACCCAAACTGGAG
TACAGGGGCTCCATCTCAGCTCACTTCCTCTTCTCCTTCC
CCTTCCTCCTCCCCATTCCCTTCCCTTCCCCTCCCCTAGC
CTCCCCACTTTCCCTTCCCTTCCCTTTCTCTTTTTTTCTT
CTCTTCCTTTCCCCTTTCCCTTTCTCCTTTCCTTTCCTTT
TCAATGGCCTCTCACTCTGTCACCCAGGCTGGAGTGCAGT
GGTGCCATCTCAGCTCACTTTTCTTGGCTCACTTTGCAAC
CTCTGCCTCCTGGGCTCAAGTGATTATCATTTCTCAGCCT
CCCCAGTAGCTGGGGTTACAGCTGCCCACCACCGTGCCCT
GCTAATTTTTGTATTTTCAGAAGAGACGGGGGTTTCACCA
TGTTGGTCCAGGCTGGTCTCGAACTCCTGACCTCAAGTGA
TCCATCTGCCTTGGCCTCTCAAAGTGCTGGGCTTACAGGC
ACTTGCCACTACATCCGGCTAATTTTTGCATTTTTAGTAT
AGAAGGGGTTTCACCATGTTGGTCAGCTTGGTCTCAAACT
CCTGACCTTGTGATCCAACCCACACCCAGTCCCTTCTTAA
ATACAGTTGCAAATGTGTCATCTTTAGATGGGACATTGGC
ATAACAAAGATTTTGCAATCTTGTAGTATTTTCAGACTGA
TTTTTAGTCTCACTGCTGTTTCCAGACCCTGATGTTGAAT
ATCCAGGAGTGATGACCAGTTTATAAAGTTCTAAAGCTGC
ATGTGTTTACAGATTTAATGAGGCCTTAAAGTTAGGCTGT
GGGATGTTTAAGCTTTCTCTGCCCTTGGTACCCAGGTAGG
TTTGGGTGTTGCTTAGGCAAGGTTGGGGGCAGAATTCAAC
CTGTTTTCCTAAATCCCTTCTTCCGACAGACAAGTCATTT
TTGGAATCTTTTTAAAGTATTTATTTTTTTGGAATCTTTT
TAAGGTATGTAATCTTTTCTTTTTTTTTTTTTTTGAGACG
GAGTTTCACTCTTGTTACCCAGGCTGGAGTGCAATGGTGC
AATCTCGGCTCACCGCAACCTCCGCCTCCTGGGTTCAGGC
AATTCTCCTGCCTCAGCCTCCTGAGTAGCTGGGATTACAG
GCACGCGCCACCATGCCCAGCTAATTTTTTGTATCTTTAG
TAGAGACGGGGTTTCACCATGTTGACCAGGATGGTCTCGA
TCTCTTGACCTCGTGATCCACCCGCCTCGGCCTCCCAAAG
TGCTGGGATTACAGGCTTGAGCCACCGCGTAATCTTTTCT
TAACCTTGGCAACATCAGTTTTCTGCCAGAAATTTTTCCT
TGCTGGGATTCTAGGTATGGAAAAAACACAGTCAAAACTA
CTTACTAAAGAATCTCCTTGGGAAAAACTGTGACATTGTA
TCTACTTGATTACAGCATGGCTTTGTATGGGCATGCTAAA
GTAATATGTGCACCAGTTATAATTATGTAGGGAGAAAGAT
CTGAAATGTCTTCTGACCCCATTCATTGACTGAAGGATCA
TAAAATGCCTGTGAATGACATGAAAGAAATAATGCTTTCC
TGTTTAGAGGATATACAAATAAAGATTATTATTATTGCCA
AGTTTTATTGAAAGTGGTGAAAGAGGAATTTGATGGGGCT
AATGCTTAAAAAGTAAATACCATGGTATATCCCTTTATTA
TTACTATATTGTTATTTACTTACAGTCCATAGAAACAGTG
CTTTGCATTCCCAAATATTTAATATTCAGAAGCTAAAATA
ATCTTTGAAACACGTTCTTTAAAACTGATAGCTTTCACCA
TGGCCTATCTGTAAAAGTTATAATTTTAATACAAGTTCTT
ATTCCTTGGTACTTAATAATGACTATTAAAAGTTCACAAA
TGATTGTGTTGGTATTTTCAGGATCTTTTTGGTGATAGGA
CTTTAGGGAAGACTGGGTTGACCCAGGTATAACTTTAATG
TTGACATTGGACAAAAAGGTGGTCAGTAAGTCACTGTTAA
TGAATGGAGAATACACTTGTAGGGCTGTGTTTTAAATATG
GGTGGACAGAGTTCTTTGGAAGGGCTGATTGTATGGGGTG
ATCTGAGGGGCATCCAGTAGGGCAGTTGTTTGAGGACCCT
TGGAGGGTTCCCAAGACCCTTTCAGTGGGTCCAAGAGAAC
TTACCCCTTTCAAATAAATGTCATGTGAGGCCAGATTTAC
TTCACATTCTTTTAACCAAAACAATATACCACACCTGATT
GCAGAAGAAATTAAAATCCAGTTTATTTATATTAAACCAG
TCATTAAAGAGATTTTGCAAAATAATACAATGCATTACAG
ATTAAAGATATAATTCATTTTAGAGATGTTTCAGTTTTAA
TTTCTAATGTGATAAAAAAATCTATAGATATAATTTATGT
AAATTAACATTTTTTGAGGTCCTCAATTTTTAAGATTTTA
AAGGAGTCCTAAGGCCAAAATGTTGAGTTACTGCAGTATT
AAAAAGGAAAACTTGGTTGGGTGGGTGGCTCACAGCTGTA
ATCTTAGCACTTTGGGAGGCCATGATTGGAGTATCCCTTG
AGCCCAAAAGTTTGAGACCAACTTAGGCAACATAGCAAGA
CCCTGACTTTACAAAAATTTGAAAAAAAAAGTTAGCCTGA
TGGGGTAGCATGCAGGTGTACTCAGGAGGCTGAGGTGGAG
AATTGCATGAGCCTGGGAGTTTGAGGCTGCAGTGAGCTAT
GATTGTGCCACTGCACTCCAGCCTGAGAGACAGAGCAAAA
TCTTGTTTCAAAGAGAAAAATTTTTTTTAAAAAGGGAAAC
TTGATTCCGCAAAGGCTTGACTCCGTAGGAATAAAGCTAG
GATCTGTAAGTGGTTTCTTTGTGCTTATTCTTTGAAGAGG
CCGTTGCCAAACCAGTAACAAGTTCAATAAAACTTCAGTT
ATTCTTTATTCTTCACCAGTCTGTTGCTTCTATGAAATGA
AAATTTTAAAGTGTTTTCTAAAGGGGAAATGGTATCCCCA
TATAACCAATAGGAACCTAAGAACCAAAATATTTAAGTGG
ACTTTTTTCTTTTTGAGACAGGCCAGAAGTTCAAGACCAG
CCTGGGCAACATGGCAAGACCTCATTTCTACAAAAAATAA
AAAAAATTAAAAAAAAATCATGCATTACTATGACACATTT
GTTACAGTTATATTTCTTCTTTTTTTTTTTTTTTTGGTGG
GAGGGTACAGAGTCTTACTCTTGTCACCTGGACTGGAGTG
CAGTGGCGGGATCTCAGCTCACTGCAGCCTCTGCCTCCCG
GGATCGAGCAATTGTCCTGCCTCAGCCTCCTGAGTAGTTG
GGATTATAGTTGCTTAGCTTTTGCCCCAATAAGAGAACAT
GCAGTCAAGAAGTTTTGTATAGTTAGGCACACAGGAAATG
GCATGGTATTGGGTTGGTGCAAAAGAAATCGTGGTTTTCC
CATTTTTGCTTTTAATGGCAAAAACCACAATTACTTTTGC
ACCAACCTAATAAATGTGGAATACTGGTGTTAAGGAACTA
TACATAGGTTTGCTAGCTACAGTATTAACTTTTACTATAT
GCAAGTTCAATTCCATTGCTGTCTGAGCAGCTCTACTCTC
AGCATTGCTGTCTGCCTTTCCCCCTAACTGTATATCTAAA
AAAAAATCGGCCGGGCGCGTTGGCTCAAGCCTGTAATCCC
AGCACTTTGGGAGGCCGAGGTGGGTGGATCACGAGGTCAA
GAGATCGAGACCATCCTGGTCAAAATGGCGAAACCCCGTC
TCTACTAAAGATACAAAAAATTAGCTGGGCATGGTGGCGC
GTGCCTGTAATCCCAGCTACTCAGGAGGCTGAGGCAGGAG
AATTGCCTGAACCCAGGAGGCGGAGGATGCGGTGAGCCGA
GAACGCGCCATTGCACTCCAGCCTGGGTAACAAAAGTGAA
ACTCTGTCTCAAAAAAAAAAAAAAAAAAATCTTAGCTTTT
CAAGCATGGAAATCTATCAGAATATGCTCTTATTTTAAAC
AGCAAGGTTGGGCTGGGTGTGGTGGCTCATACCTGTTATC
CCAGCACTCTGGGAGGCCAAAGTGGGAGGATTGCTTGAGG
CCAGGAGTTCAAGACCAACCTGTGCAACATAGTGAGATCT
CCGCCTCTAAAAAAGAAAAAATTAGCTGGCCATGGTAGTG
TGCACCTGTAGTCCCAGGTACTCCGGAGGCTAAAGTGGGA
GGATTACTTGAGCCCAGGAGATCAAGGCTGCAGTGAGCCA
AGTTTATGCCACTGTACTCTAGCCTGGATGACCTTATCTC
TTAACAGAAAAGCAAACCAAAAACAAGCCTGTGCTGGACC
TTTTGGAAACTAAAGCTTTGCAATGTGAATATTTTTGTAA
GAACAACCAACACTTTTTTTTTTTGAGACAGAGTCTCGCT
TTGTTGCCCAGGCTGGAGTGCAGTGGTGCAATCTCAGCTC
ACTGCAACCTCCACCTCCTGGGTTCAAGCATTTCTCATGC
TCTGCCTCCTGAGTAGCTGGGACTACAGGCATGCACCACC
ACACGCAGCTAATTTTTGTATTTTTAGTAGAGACTAGGTT
TCGCCATGTTGGCTAGGCTGCTCTCGAACTCCTGACCTCA
TGATCTGCCAGCCTTGGCCTCCCAAAGTGCTGAGATTATA
GGCCTGAGCCACTACACCTGGCCAAAACTAATATATTTTG
ACCATTTACTTAAATAAAGTAAATGCCAGGCACTTGTCTA
AGGACTCTACCTGCAGTATTTTACTTAAGCCTCACAGTTA
CCCCTTTATTCACATACCTAAGTTACAAGGAGCTTAACCT
AGTACAAAGCCACACAGTAGTACCAGGATTTGCACTCAGG
CAGTGTGACTTGAGAATCTCTCCTCTTTGACAACTATTTT
GATATATAAAAGGTAAAGGTAAATGGCATCAGTGTGTTTT
AAAAATGACCATTGAGGAAATAACAGTGGGGAAATACAGA
GGAACCCTTTAACCTGTGTTAAAGTGGCTATGATAAAAAG
TGCTAGTTGACAGTTACATACCAACTAGGGTTAGATTGGA
AGGATAGGGTCCTTAAAGGCAAGGTGTAGAGGTCAGATGC
TCCTTGAAAGTTGAGGTAGTAGCACTTTCTGTAGAGGAAA
ATTAATATTTTCAGAATTTAACAATTATAATTGTTACTTT
ACAATTTAATGAAAAACCTTTATATTTGTAAAATCAATTC
TCACAAAAAAAAAAAAAAAATCAATTCTCACCATAGTCCT
AAAAGGTAGCCTGCTTCCTTCCTTCCTTCCTTTCTTCCAT
CCATCCATCCATCCATCCATCCATCTTGACAGGATCATAC
TTTGTCATTTAGACTACAGTGCAGTAGTGGAATCTCGGCT
CACTGCAAACTCTGCCTCCTAGGTGCAAGCAATTCTTTTG
CCTCAGCCTCCTGAGCAGCTAGGATCACAGGTGTGCACCA
CAATTCTCGGCCAATTCTTGCATTTTTTGTAGAGACTGGG
TTTTGCCATGTTGGCCTGGCTGGTCTTGAACTCCCAGCCT
CAAGGCCTGCTTGGGCCTCCCAGAGTGCTGGGATTACAGG
CATGAGCCACTGTGCCTGGCCCTATTTGGAAGATCTTAAA
TGCAATTCTTTGTATGACAGTTTTTCTGATAGACACCTAT
CAGTGAGTGGCAATTAGACTCCCTCAGGAGCTCATTGGTA
GTAACTCCTGCTTTTCTTTTTTTGGAGGAGTTTATAATGG
TTGTGATATCCCTGGTTCTACCTTTTGCATTCGTGCAGTT
GTTTTAAAGGCATGTTACTGACCTAAAACCATTCATTTGA
TGAGAAAGCAATCTTGGACAGGTGTGGTGGCTCATGCCTG
TAATCCCAGCACATTGGGAGGCCGATTGGGCAGATCACAA
GGTCAGGAGTTCAAGACTAGCCTGACCAACATAGTGAAAC
GTTCTCTCTACTAAAAATACAAAAATTAGCTAGATGTGGT
GGCACATGTCTCTAATCCCAGATAGGAGGCTGAAGCAAGA
GAATCCCTTGAACCCAGGAGGCGGAGGCTGCAGTGCACCG
AGATCAGGCCACTGCACTCCAGGCTGCACAACAGAGCAAG
ACTCCCTATCAAGGAAAAAAAAAAAAGGAAAATCTTTGCA
ATCTATCCAGCTGACAAAGGACTAATTAATATTCGGAATT
TATAAGGAACTTAAATTTACGAGAAAAAACCCTATCAAAA
AGTGGGCAAAGGATATGAACAGACATTTCTCAAAAGAAGA
CATTTATGCAGCCAACAAACATATGAAAAAAGCTAATTAT
CACTGGGCATTAGAGTAATGCAAATCAAAACCACAGTGAG
ATACCATCTCACACCAGTTAGAATGGCTATCATTAAAAAG
TCAGGAGACAACAGATGCTGGAGAGGATGTGGAGAAATAG
AGTTTTTACACTGTTGGTGGGAGTGTAAATTAGTTCAACC
ATTATGGAAGACAGCATGGCAATTCCTCAAGGATCTAGAA
CCAGAAATACCATTTGACCCAGCAATGCCATTACTGGGTA
TATACCCAAAGGATTATAAATCATTCTACTATAAAGACAC
ATGCACACGTATGTTTATTGCAGCACTGTTCACAGTAGCA
AATACTTGGAACCAACCCAAATGCCCATCAATGATAGACT
GGATAAAGAAAGTGTGGCACATATACACCATGGAATAGTA
TGCAGCCATAAAAAAGGATGAGTTCATGTCCTTTGCAGGG
ACATAGATGAAGCTGGAAACCATCATTCTTAGCAAACTAA
CACAGGAACAGGAAACCAAACACCACATGTTCTCACTCAT
AAGTCGGAGTTGAACAATGAGAACACATGGACACAGGGAT
GGGAACATCACATACTGGGGCCTATCGGGGGGTGGGAGGG
GTATGGAAGGGATAGCTTTAGGAGAAATACCTAATGTAGA
TGACAGGTTGATGGGTACAGAAACCATCGTGGTATGTTTA
TACCTATGTAACAAACTTGCACGTTCTGCACATGTGTCCC
AGAACTTAAAGTTGTGTGTGTGTGTGTGTGTGTGTGTGTG
TGAAGAATAATAAAGGTTTGTAAGAATCTAAAATCACATT
TTAAAAATTTTCAGGTCATTTTGAAAGTATGTTAAGTCTA
AATATTTGAACATTTACTTCTAGATTCTGACACTTCATTT
TTGATATGCTTTTGATCTTAACTCAGATCAATTCATTTCT
GAAAGCCAACAGCTTTTATAACATATTAGAAGCAAAGCTC
TGAGCAATATAAAGGCTTCCTGTTATCTTACCTTAGAATA
TCAAGAAGCGTTGTGAGTTCCTTTTGCTAGGTTATGTTCT
GTACAATTAAACAAACTACTTTAGCTTTTAGTTATTGAGC
TAAACAGAAATAAATTAGACTTTACTCTTTTCACTTGATG
GGGGTAGTTTTTTAACTCTAACAAACTATAGTATGTTTTT
AACTGACATTTTGAATATTAAACATAAAAAGGCAGTATAA
CTATGTTAAACACTTGAAGCCCTTACCCATAATTGCCTTT
GCCTTTTAGCTTAACATTTTATATCTTGCATTGCTAATGG
GCATTTTTACTGAAGTCGTTGCTATCACTAAAAGAAACAA
AATTTCATTTGTATATTTGTTTTAGAGCTAGGGTCGTGCG
TGCTCTGATGCCCAGGCAGGAGTGCAGTGGCATAATCATA
GCTCACTGTAAACTCGAACTCCTGGGCTTAAGTCATCCTC
TTGCCATAGCTTCCTGAGTAGCTAGGACTACAGGTTTGCA
CCACTATGCCTTATTTTTAAATTTTTTGGTAGAGATAGGA
TAGAGACTGGTCTCAAACTGCTAGCTTCAAGTGATCCTCC
TGCTGCTGCCTCCCAAAGTGCTGGGATTATAGGCATGAGC
CACTGTGCCTGGCTGTCATTTTAATTCTAAACTAAAAGCA
GTCTATAATGGTAAGTTCCAACAGTATAGATTTGAAATGT
TAAAAAGCCTCTTTTCTCCTTATTATTGTGATATTATTTA
AAATCTGCATATGTAAAACTCAACAGAATATTATTAGGTG
GGAGCAGATGTAATTGTGGCTTTTGCCATACATGTATATG
TATGTAATGGCAAAATTATGGCTTTTGCCACATATATATA
TATATTTCAGGAGTAGGAAAAACTGCAATTATGTTTGCAC
CAATCTAATATATGTTTTTGTTCTAGTTTTTTTACTAGTT
GAAGCTTGGGTATCTTTCCATATTTAGAACATCTAGATTT
TTTTTTTTTTTTTTTTTGAGATGAAGTCTCCTCTGTGCCA
GGCTGGAGTACAGGGGTGCGATCTCAACTCACTGCAACCT
CCAACTCCCTGGTTCAAACAATCCTCCTGCCTCAGCTTCC
CAAGTAGCTGGGATTACAGGCGTGCACCACCACACCTGGC
TAATTTTTGTATTTTTAGTAGAGATGGGGTTTTACCATGT
TGGCCAGGATGGTCTCAATTTCCTGACCTTGTGATCCACC
GGCCTCAGCCTCCCAAAGTGCTGGGATGACAGGCATGAGC
CACTGTGCCTGGCCAGATCTAGATATTTTTTATTAGAGTT
TATTGGTATTTTATTGTTGGTTATAGATATACCAACATTT
ATTTAGCTTATTCTCTACTAATAGATACTTAAATTTTAAT
TTGAAACAATTTTGCCGTGAATTTCCTTTTGCCTGTTTGT
AAATTCCTATCAGAAAATTGCTGGGTCACAGGGCATGCGC
TGTTAATCTGATAGGTAAAAACAATGAGAGTTTGTATATT
TCTTGAATTTTGAGTGAAGTTGGGCACCAATGTTATGATT
TGCCATTTTTCCCTTTTGGCTGTTAATACAATTTGCCCAT
TTTTCTGTAAGGTTATTATTATTGATTGGTATGAGCTCTT
TATAAATCTAGCACTTTTAAATGCTATACAATATTCAGTG
TTACTATAATACCATAATAGTCATACATTTCTAACATAAT
GCTACAGTTAATTTCATTCATGTATTTTTTCCTTTATTTT
ATTATTTATTTACTTATTTATTTTTGAGACAGAGTCTCAC
TCTGTCGCCCAGGCTGGAGTGCAGTGACGTGATCTCGACA
CTGCAACCTTGGCCTCCTGGGTTCAAGTGATTCTTCTGCC
TCAGCTTCCTGAGTAGCTGGGACTACAAGCATATATCACC
ACGTCCAGTTAATTTTTTCTTTTTATTTTTAGTAGAGACG
GGGTTTTGCCGTGTTGGCCAGGCTGGTATCCTGACCTCAG
GTGATCTGCCCACCTCAGCCTCCCAAAGTGCTGGGATTAT
AGCAGTGAGCCACTGCCCCAGCCATTCATATATTTTGTTA
ACTGTGGTTGAATTCTTTTCTTACTTGATATAAAGTGGGT
TTAAAGGCTGTGAATTTCCTCTTACTAATAAAGTCACACA
ATCTGAAATAATTACATTTATTATTTAATAAATATTTAAT
CTATTTCAGATTACATTTAAAACAGGCAAGGATGCAAAAA
TCACTTACAACCCAACCACTAAGGACAGCCTCCATTGTGA
GCCTTTTTGCTCTAGATATCTTTCCAATGTTTTATATTTC
GATTTTAAAGCCTGTTTCCCCACCCCTTAACATATATACG
GAAAATCTCCCCACATTAATAGAAATCTGTACTACAGGGT
ACATTTTTCCTTTTTTTTGCTTTTTTCATTGAATTATACT
AAGATGTACATAACATTAAATTTTTGCCATTGTAACCATT
TTTAAGAGTACAGTTCAGTGGCATTGGGTACATTTACATT
GTTGTACAACCATCACCATTATTCACCTCCAGACCCTTTC
ATCATCCCAGACTGAAAACCTATTAACACATAATTTTTAT
ACCTTTAGCTGTTCTCTTGTTGTGGACATTCATTTCCAGT
TTTCTCCCTTTATAGGTAACAATTATATATATATATATAA
CAATTATATATATGTGTGTATATATATATATATATATATA
TATATATATATATGTATGTATATGATAGCAGTTCTTCCAT
GATAGAAAAATTGTCTAGAGAACAGTTGTCTATATGAGTA
CACATATTAAGGGTATTTTTTTTTTTTTGAGACAGCTGTT
GCCCAGGCTCGAGTGCCGTGGTGCATTCTTGGCTCACTGC
AACCTCTGTCACCCAGGTTTAAGCAATTCTCCTGTCTCAG
CCTCCTGAGTAGCTGGGACTACAGGCGCCCGACACCATAC
CTGGCTAATTTTTGTGTTTTTAGTAGAGATGGAGTTTCAC
CATATTTGTCAGGCTGGTCTTGAACTCCTGACCTCAGGTG
ATCACCCACCTCGGCCTTCCAAAATGCCAAGGCTATAGGC
GTGAGACACCGCACCTGGCCAAGGACGATTTTTTTTTTTT
TTTTTTTTTGAGACGGAGTTTCGCTCGTTACCCAGGCTGG
AGTGCAATGGCACGATCTCGGCTCACCGCATCCTCCGCCT
CCTGGGTTCAGGCAATTCTCCTGCCTCAGCCTCCCGAGTA
GCTGGGATTACAGGCACGTGCCACCATGCCCAGCTAACTT
CTTGTATTTTTAGTAGAGACGGGGTTTCACCATGTTGACC
AGGATGGTCTCGATCTCTTGACCTCGTGATCCACCTGTCT
CGGCCTCCCAAAGTGCTGGGATTACAGGCTTGAGCCACCG
CGCCCGGCCCCTAAGGACGATTTTTAAAATTGGATTTGGA
TGTCAGTTTTTCTCCCCCTGACACCACTGAAGAATTTACC
CTCAATTTTATTTGTTTATTTATTTATTTTTTCATTTTTT
CATGTTTACCCTCAATTTTATAATAAAAGTTAATGTGGGT
AAGGCTCAGTGGCTCACACCTGTAATCTCGGCACTTTGCG
GGAGGCAAAGATGGCAGAATCACTTGAGCCCTAGAGTTTG
AGACTGATTTGGGCCATACTTGAACCTAGGCCTCGTCTCT
AATAAAAAAAAAAAACTTTAAAAATTAGATGAGTGTGGTG
GTGTTCATCTGTGGTCCCAGATACTTGGGCGGTTGAGGTG
GAAGATGGCTTGAGCTCAGGAGGCAGAGATTGCCACGAGC
CATGATTGCGCCACTGTACTTAAGCCTGGGCAACAGAGTG
AGACCCTGTCCCAAAGAAAAAAAAAATTAGGGAGCCGCGG
TGGCTCCAGCCAGTTGTCCTGGTGCTTGAGGAGGCGAGGC
TATGAGTTCAAGGCCAACCTGAGCAACATAAGCTCTCATT
GATGAACAACAACAACAACAAAAATTAAAAATTAAAAAGT
TGATGTGACTGGAAAGTTAAATGTATTTTTTAAAATTGTA
GATAATATAGCTGTTAAATAAAAAATGAGATACTTCTGTG
GTAATACAGAAGTCAAAGTGTCTTTTGCCTAAATTAGTGT
GTGTTTTTTTTAAACAGTCTCAGTGACATTGCTCAGTGGG
AAAGTTTGTGGGGAAAGGTGTATGTGTGATATATCGTTTA
TTTGGGAAAGGGTGTTCATATGTATTTTGTTGTTTTCATG
GACAAAAGATTGAAAAACTACTACTCCGTGTTCTATATTG
CTTGATTGGTTAGAATCAGATTTACCTAACCTGGGTTTTA
ATTTTAAAACAAATTTTTAAATGTCAAATACTTATAAGTT
ATTCTAATAAGAGCCTTTGCTTTTCCTAGGATTGGCAGCC
ACCATTTGCATGTGATGTTGATAAACTTCATTTTACGCCG
CGTATCCAGAGACTGAATGAATTGGAGGTAGGTGTTCTGT
TTGCCTGTATTCCAGGGGGACCCTCTTTGAAATTATTAGG
ATGTATTAAAATTGTTATAGAATCACCAATATAAATCTGT
TTTTAGATTTGTATTTGAGTAAATAAGAAAATTTCTTTGA
ATAGAGAACAGGTCTTTAAAATATTGAATTGGCTAGGCAT
GGTGGCTCACACTTGTAATCTCAGCACTTTGGGAGGCTGA
GGCAGGAGGATTGGCCTGGGTAACATAGCGAGACCCTGTT
TCTACCAAATAATAATTCAAAAAAATTAGCCAGGTGTGGT
GGCATGTCCCTGTAGTTCCAGCTACTCGGGAGGCTGAGGT
GGGTGGACTGCTTTAGACTGGGAGGTCAAGACTATAGAGC
CATGGTTGTGCCACTGTAGCCGGCACTCCAGTCTGGGCAA
CAGAGCAAGACCCTGTATAATATGTATATATAATTTATAA
TATATATGTATATGCAGGGTAAATATGTATATATTTACAT
ATGTGAAGATACACACACACACACACACACACACACACAC
ACACACACACACAATTGTATTTTTTTTGTAGGGATAGGTC
TCCCTATGTTGCCTGGGCTCAGTCGGTCCTCCTGCCTCTG
ACTTCCAAAGCTGGGCATATAAAAGCATGTTTACTTGCCA
TAAAACAATAATAGGGAATTGTGCTTATAGTACTACTTAA
GCTCCTTTCAGAGTGCCTACTTACGTTGCAGCAAGGTATA
CTACTGAGTGTTTAACTCCCCGTCCGTCATGTGGAAGGGA
CTGAATCAAATTTAAGTCAACTAAAATTTTTATTTATTTT
TGATATGGAGTCTTACTCTGTCACCAGGCTGGAGTGCAGC
TGCACAATCCTGGCTCACTGCAACCTCTGCCTCCAAGTGA
TTCTCCTGCCTCAGCCTCCCAAGTAGCTGGGATTACAAGT
GTGTGCCGCCAAACCTGGCTAATTTTGGTATTTTTAGTAG
AGATGGGGTTTCACCATTTTGCCTAGGCTGGTCTTGAACT
CTTGACCTCATTATTATTTTTTGAGATGGAGTCTTGTTCT
CTTGTCCAGGCTGGAGTGCAGTGGCGTGATCTCGACTCAC
TGCAGCCTCTGCCTCCTGGGTTCAAGGGATCCTCCAGCCT
CAGCCTCCTGAGTAGCTGGGATTACAGGTGCACCCCACCA
CACCCAGCTGAGTTTTGTATTTTTAGTAGATACGGAGTTT
CACCATGTTGGCCAGGCTGGTCTCAAACTCCTGACCTCAG
GTGATCTGCCCCCATTAGCCTCCCAAAGTGTTGGGATTAC
AGGCATGAGCCATTACATCTGGCTGGCCATGTATACTTAT
TTAACCAGCTTTATTTTGTGTATTTTTAGCTGTTTCTCAA
TGAATTTAGAAAGTGGTATTGTATGATTCTGCTGAAAGAG
CATTACATTTTTAAAAAAGTTTTTAAATGGTATTGTAATT
AAATATTCTAAGAAAGAAAATATCACACGGGCAGGTAATA
GGAACTTTAAAATAAGCTAAATGAGATGAAAACTCAATTC
ATTGTCTTTTAGGCTCAAACTCGTGTAAAACTGAATTTCT
TGGACCAGATTGCAAAGTACTGGGAGTTACAGGGAAGTAC
TCTGAAAATTCCACATGTGGAGAGGAAGATCTTGGACTTA
TTTCAGCTTAATAAGGTAAAGGACTAATGACCATCTTACT
CATTTAATAATCTTACTGACAGAATGAATTTGGTCTTCTT
TGCCTTAAACTTACTGCTCAGCGAGGTGGCTTGCACCTGT
AATCTTAGCACTTTGGGAGGTTGAGATGGGAGGATTGCTT
GAGCCCAGGAGTTTGAGTCCAGTCTGGGAAACATGGGGAA
ACCCTGTCTTGACAAAAAACATTAGCCAGGCATGTTGGCA
TGTGCCTTTCATACCAGCTTCTTCGGCGGCTAAGGTGGCA
GGATCAATTGAGCCCAGGAGGTGGAGGCTGCAGTGAGCTG
TGATTGCACCACTGCACTCCAGCCTGGGTAACTGAGTGAG
ACCCTGTTTCAAAAAAGAAAAAAAAAAGAAAAGAAACTTG
TTTTTTGAGTTGTGTGAAATGAGATTCTCAAGTCAATTGA
GTGATGAAAATCATCAGGCTCTGCTTCCCAGGTCTTGAAG
CCTTGTGGAATATTTTGCTGCCACCTGTTTTTGTCGTTTT
TGAACTTTACAAAAATTCTGCACACTGTTTCTTTTTATTA
CAGATAAGGAAACTGAGGCTCAGGGTGATAAAGAAAAAGC
TAAAAAAACTGAGCCATGGCCAGACATGGTGGTTCATGCC
TGTAATCCCAGCACTTTGGGAGGCAGAGGCGGGTGGATCA
CCTGAGGTTAGGAGTTCGAGACCAGCGTAACCAACGTGAA
TAAATCCCATCTCTACTAAAAATACAAAATTAACCAGGCA
TGGTGGTGTATGCCTGTGATTCCAACTACTCAGAAGGCTG
AGGCAGAGGAATCGCCTAAACTGGCAAGGCAGAGGTTGCA
GTGAGCCAAGATCACACCATTGTACTTCAGCCTAGGCAAC
AAGAGCGAAACTCTGTCTCAGGAAAAATAAATAAATAAAT
AAAATCTGAGCCATAATTCAATACCAGGCCCATTTAATTC
TGAAATTTACATTATTTCCATCAAACATGCTGGCATGCAT
CCTAGTCTTTAGTCTCTGGAGCTTTATTTAAGAGTCCAAA
GTAAGACCAAGTATTACAGCCCCTTCTTTGGTTAGAGATT
TAGTTTTAGGTAACATGGTTCTTTCCACATTATTGCTTTG
AGGATGTGAGAAGTAGCTTAGTGGGGACAAAATGTTTATG
GACCATGTTGTCAAGAGAGATGTTTAAATTTTCTAGCTTA
AAATTGATTGATTGATTGTGTGTGTGTGTGTGTGTGTGTG
TGTGTGTGTGTGTGTGTGTGTGTGTGTTTGACTGGCAAAC
CTTTTTTTTTTTAACCCTGATTTTACAACCAAAAACATGT
TTTTAAAAGGTAACCATAGCCAAGAATATTTTCCTCTTGG
AGTCATACTTAGGTGCGATTAGAAGTGACTTCCATATAGT
TGTTTCTAACTTTGCTATTTTAACAGTTAGTTGCAGAAGA
AGGTGGATTTGCAGTTGTTTGCAAGGATAGAAAATGGACC
AAAATTGCTACCAAGATGGGGTTTGCTCCTGGCAAAGCAG
TGGGCTCACATATCAGAGGGCATTATGAACGAATCCTCAA
CCCCTACAACTTATTCCTGTCCGGAGACAGCTTAAGGGTG
AGTTTGGAGACTAGTTTTATTTTAATACTTGTTGGTACAT
TGTCTGTCCAGGGAAATGAAAAGGCCTTGATTGTGTTTGG
AAGACCTTCTTTTAAAAGACCTTGTTTTGGTGGGGCATGA
TGTCTCATGTCTGTAATCCCAGCACTTTGGGAGGCCAAGG
CGGGTGGATGACCTGAGGTCAGGAGTTCAAGACCAGTCTG
ACCAACATGGAGAAACCCCGTGTCTACTAAAAATACAAAA
AATAGCTGGGCATGGTGGTGGGTGCCTGTAATCCCAGCTA
CATGGGAGGCTGAGGCAGGAGAATCGCTTGAACCTGGAAG
GTGGAGGTTGCAATGAGCCGAGGTCATGTCACTTTACTCC
AGCCTGGGCGAAAGAGCAAGACTCTGAGACTTTTGTCTCC
AAAAAAAAAAAAAAAAAAAAATTAAGACCTTCTTCTGTGT
TTTTTTTTTCTCCAGTGTTTTTATTCTGCTTTGAGAGACA
CTATACTTAGAAGTTTGTTTCTGGAATGAGTAAGATTGTA
GAGGAAATTTTTTTTATTGTCAAAAGCTGAAATCTATATC
AACTTCACTACAGGTGTTTTTTCTTTACAACAGGGAGTTA
TTATGTACTTGTTACAACTTTGCATTCACTTTAAATTTAA
AGAATTTAGAGTATTTCAGGCTGTCATATGAAGGTATAAG
CTATGAAATAACTTACCTACCTATTCTCTTTTGCCAGCTA
AGATTTCTAAGGAGATTGTCAGAATGTTGATACTGATAAA
AGACGGGATTTTATAATGTTGCATAGCTAATGGTTTTCTT
CCAGTATTTCCTGCATAGCCATGTTCATTTCCTGACAAAA
ATAGTATTTGTGAAATTATTCACTTAAAAACTTTTAGATA
AAACAATGCTCTAAAAACTTCCATTTATTTCCAGGCCTTA
GTAGAAAGAAGAGGGGTGTCATTATCCATTCATACCCTTT
GAGTTAGTCTTGGACTTACAGCAATGAGCCCTATAGTTTT
AAGAATTGTTTTCTATCCTATAGAGAGGTAGGAAGAGAAT
AACATAGTTTCTGAGGGGTAAATCACTAATCAGAGTCCTG
TCCTAATATTACACACACACACCCACACACCATCTATAAT
GCTTAAATCTGGCAGATTTTGTTTTTCTTCCCTCTCTCCC
TTATTGATTCCAGGTGAATTTTCTTTTTAGCCTAGAAGAA
AGTGGCTAATCTGACATTCAAAACCTTTTTTAAATTGTTT
TCTTTTTTTTTTTTTTTTTGAGAAGGAGTTTCGCTCTTGT
TACCCAGGCTGGAGTGCAATGGCGTGATCTCGGCTCACCA
TAACCTCCGCCTCCTGGGTTCAGGCAATTCTCCTGCCTCA
GCCTCCTGAGTAGCTGGGATTACAGGCACGTGCCACCATG
CCCAGTTAATTTTTTGTATTTTTAGTAGATACGGGGTTTC
ACCATGTTGACCAGGATGGTCTTGATCTGTTGACCTCGTG
ATCTACCCGCCTCGGCCTCCCAAAGTGCTGGGATTACAGG
CTTGAGTCACCATGCCCAGCCTAAATTGTATTTTTAAATT
TTTTTTTTTTTAGTACATTGTATGAATGTTTAGTGACCCA
TGGATGAAATTGTTTAGAATATTGAATGTGGAACCTTTTT
CCCTCTTATAGTCAGATCTAGATAGAGTTGCCCATAATAG
ATTAATTTTCTTTTCTTGAACACTTGCTAAGTTCAAGAGG
AAGTTACAGATACAGAAAAGAGAGAGAGAGTCCCTTTAAT
GCTGCTTTGTGGGTTGTAACCTTTTAGAAATGTGTCACTT
GTATACTTAAAAGGCAATGTCGTTTTATAGTTAAAAAGCA
CTTAAGCATTTATACAATCAAAGAGTCTGAATGGAATAAG
TATTTAAAGGTACCCTTTTATAAACATTGCATCTACAATA
TAGGTTAATATTTGTTGAGGGACTTAACTGTGTACCAGGG
ATGTTTTAAGAAGTGATACACATTCATTGTAGAAAGTTTA
AAAACATAGGAGGAAAGTATGTCAAAAATAAAATCACTCC
CAATACTTCTACCTGTTATTTCTCTTAGGGCTATTTTTAT
GCATACATTCACAAATTGGAAGTGTACTTTTCACATACAT
CATTGCATCTTGGGTTTTTTTAACTTAACATATCATGAAC
ATTTGCCATATCATTGAATATTTTTTGAAAACATGATTTC
TAATGACTGGCAATCCATTTTTTATAGCTGGACTTTATTT
TGATTTTTTCTATTGTTGAATGTTTAGGTCGGTTCTAGTT
TTGTGTTATAATATGATGAACATTCTTTGTATGTAAATTT
TTATATCTGTTTCTGGTTTTTGAGATACTTAGTAGGGCAA
GAATTGGAGAACATATGGTTAAGACAAACAGAGGTGTGCA
GTGAAGGAATTGTTGCAAAAGGGTGAACTGGAGTGTAAGT
TAAATTTTGGGAAGCGGCCAGGTATGGTGGCTCACGCCTG
TAATCCTAACACTTTGGGAGGCCAAGGCAAGCAGATCACA
AGGTCAAGAGATCAAGACCATCCTGGCCAACATAGTGAAA
CCCTGTCTCTACTAAAAATACAAAAATTAGCTGGGCGTGG
TGGTGTGCGCCTGTAGTCCCAGCTACTCAGGAGGGTGAGG
CAGGAGAATTTCTTGAACCCAGGAGGCAGAGGTTGCAGTG
AGCTGTCCTGCCTGGCCCTTGATGACAGAGCGAGGCTCTG
TCTCAAAAAGAAAATTTTTGGGGGGAAGCTTAAGAAAAGT
TGATACATTGTTATAATGGAACAGAGGCCTCAATCTTGTA
TCATCATGTTTTCTGAATGTCTTAAGGGGTTGCTCTGTCT
TTGTGGGATGATGTGATTATGGCATGATGATGATATTAAT
CACTTCTAAGTCCTAGATTGTGCCTAGGACTAGTTTCTCA
AATAAAGGTTAAAATTAATTTCTGTGTATTAATAACATTA
GATATAAAACTAACATATCGTGTATTTTGAATTGCGGTTT
AGAACAAAATATTAAAGCTCTTCGTATTTCTTCTAAAAAA
CTAAAGGATGTGATTTTCTTAGGTCTCCAAAATCCTTAGA
GAACCAAGCAGACCACAGATGGAACCATTGAGACTAACTA
GTAGGAGATAGGAGCCACATATTTAGTATCTGTATTTGTG
ATCATCCACTTAACACAATTTATGTGATTCAGCTCCATTA
GTATTTTCCTAATCTCTCATACTTTTGTGTCTCAAATAGA
AAGTACATTGTATACATAGAGGGGATTAGCTTAGATGATG
AACAAGTTTTATTCCCCTCTGCATAATTTCATTAAACATA
CTCTAAACGCTCTATTAAGGAATTCTTACAGAAAAGAAGG
CAATGTTCTATACTAATTTAAAAAAAAATAAAGTAGTTGT
TTCTCTCAACTGTTATTGGTATTTAATTTGTCTCATAACT
TTTTTTTGTTTTTGTTTTTGTTTTTGTTTTGAGACAGAGT
CTTGCTCTGTCACCCAGGCTGAAGTCCATTGACATATTCT
TGGTTCACTGCAACCTCCACCTCCCAGTTTCACGAAATTC
TCCTTCGTCAGCCTCCAGAGTAGCTGTGATTATGGCACGT
GCTACTATGCGCAGACAATTTTTGTATTTTTTTATTTCAC
CATGTTGCTTGGCTAAGCTAGTCTCAAACTCCTGACCTCA
AGTGATCTACCTGCCTTGGCCTCCCAAAGTGAGCCACTGT
GCCTGACCCAACTTTTTTCAGAATGTAAATGTTTTAACTG
TTAGGAATATAATAGTTAAATTTTCTGGATCAAATCAAAG
TGTAGGTTTAAGTAGAATGAGTAGAATATTTAATATTTAT
AGGGTGCCGTTACCAGTGGTATATTCATTACTTGTTAACA
AGTAATGAGTCAATATTTTTTGATAGTATATCATATTTCT
TAACTATTAGAAATAAATTTTATCCTTTTGTTGCTTTGTG
CTTTCTGTTGTTCTTCTCCCAGTGTCTGTATTTCTGCAAA
TGTGAGGGAGAAAGGAGCCAAATCTTATTAGTGAGATTTT
AGGGAACTAACGGTGCCCATAGTGTCAGTACTTTAAGAAG
GTTGTTATTTCCATGTATTTCATTCCAAATATAGCTGCTG
TAACACATCCCAGAGGGTTACTTTAGAATTTGCTTTTAAA
AAGGTTTTTCATGATGTTGTGGGTCATCTTATGAAAGAGT
AGTATTTAAGTGAAATTCATATTGGCTTTAGTGGCAATAT
GTTTGTGTGGTAATGTTATATTGGCCTTAAATGTCCTCCA
GCTTAGAATTAAACTAAAAAGAAAAAGAAAAAATAGATGC
ATTTCTGATCAGAACCAAAGTTATTACTCTGGGCTACCAG
TTGATCTTTGCCTTGTGAGTTGGACTTTGTAGGGATATGC
TGTAGTAAATGGAAACCCTAGTGAGGAAGAATAGTCAAAA
GACCTGTGTCTTCAATTCAGGTGATATCTTTAGATAACTT
TGCTAGTTACTATACAATTGTAAAATCTGGAAAACATATT
GGATTCTCTATTTTTTAATTCCAAACACTTTTTAAAAATG
AGATATTTTTAATATGGAAAACTGTTCTGGGAGCTTATAA
GGGGCCTTTCTAACAATTTAGACCTATTAACTGACAGTTG
CAAGGAAAAAAATTCCGAGTGGTTCAATGGGAATGCCTTG
AGACTGCTATGGCCTGTTGTAACCTGATGATGTCAGCAAT
GAAAAGTCAAAGCAACACCACCTGTTAAAATTTTTAAAAA
TCTTTTTTTTACCTGTATATGTGCATGTATGTGGTTTGGT
AACTGCAGACTTATCTTTATTTTTATTTAGATTTCTTTAA
ATTGTAGGCCTGTTATGTTATCTACATAAGTATTGTAAAA
TATACCTTACAAAAATCCACTGAATCTCTCTAAGGTTAAA
AAAAGAGGGAATTCATCAGTACAGTTGTTATTTCTAGTGT
TTGCAGAAGCCAAATCTGACCACAGACACCAAGGACAAGG
AGTACAAACCCCATGATATTCCCCAGAGGCAGTCTGTGCA
GCCCTCGGAAACATGCCCCCCAGCCCGACGAGCAAAACGC
ATGAGAGCAGAGGTAAGAGCTTCATGAGTTTGATTAGAAA
GAATTCTCAAGCCCTAATACTAATGGCTGTCTGACGGTGG
ATTTCTCTTATGTGTATGTTCTTTGTAGTTTTGAACCTTG
TTAATCTCACAAAGGGATGCTGTTTGTATTCCAGCTTTTA
CACTTGGGTGAATTGTACCATCAAAGGGGTAAGGAATTGA
AGAAATCTTTCTAAGTTTATGCTGCTGGGACAGATAGCTG
CTTGTTATTAGTCAAGGCCTTAGGAAGAATTGGTGTTCTT
GTGTTCTTACTTGGATTGCCCATTACCCTGAGAAAGTTGG
GTGATGTTTAATGGAGATTCTAGAAAGCATGAAGATGAGG
AGTTTTTTTAAACAGAGTGGTTAGAAGACAGTTAAAGCCA
CTTTTCTCATACTTCCTTTGTTTTTTTGTAAAGAGACAAG
AGTCTCGCTCTGTTGCACAGGCTGGAGTGCAGTGGTGTGA
TATCGGCTGACAGCAACCTCTTTCTCCCAGGTTCAAGCAA
TCCTCCTGCCTCAGCCTCCTGAGTAGCTGGGACTAGAGGC
ACACACTGCCACACCCAGCTTTTTTTTTTTTTTTTTTTTT
TTTTAGTAGAGATAGGGTTTTACCATGTTGCCCAGCTTGG
TCTTGAGCCCCTGAGCTCAGGCAATCTGCCCACCTTGTCC
TCCCAAAGTGCTAGGATTATAGGACTGAATCACCATGCCC
AACCCACTTTTCTCAGACTTTTTACGGAATCAGTGGCACA
TTTTTATGCTAAGCTGAAGAATTGGGGAGGCTGAGGGGGC
ACTGAATAAATAGGATGAGATGAAAGAGACACATGAGGGA
AAGTCAGTAGGGAAAGATTGATAAGAAAGGATTTTTTTCT
CTTCTTCCTCTTTTTCTTTTTAGAGATGGTCTAAGGAAGG
GTTTTTTTTTCTTCTTCCTCTTCTTCATTTTAGAGATGTT
CTTGCTCTGTCTCCTAGTGTGGAGTGCAGTGGCATGATCA
TAGCTCACTGTAAGCTTCTAGGCTCAGATGATCCTGCCAC
TTCAGCCTCCTGAGTAGCTGGGACTACAGATATATGCCAC
ATATGCCCACTTAATTAAAAGATTTTAAATAGAGACAAGA
TCTCACTGTGTTGCCCAGGCTGGAGAAGGATTATTTGCTT
TAAGACTTTGCTGCGGCCAGGCGTGGTGGCTCATGCCTGT
AATTCCAGCACTTTGGGAGGCCGAGGTGGGTGGATCACCT
GAGGTCAGGAGTTTGAAACCACCCTGACCAACAAGGTGAA
ACCTCGTCTCTTAAAAAAAAAAAGACTTTTCTGCTCTGAG
AAGTTTTCCCTGGGAAAGAAAGAATATTTTTCTAGTTATC
TTGTTCCCATATCAGAGGTATAAAGATTTTGGATTCCTGC
CTAGCCTGATGGACATGTGAGTTTTAGGACTCAGTGATCA
TATATAGGTAACTGTTCAGAGCTGGAAAGCCTCATATTGC
ATTAATCATAGTAAATCAGTCACTGGCTTTTGATAATTAT
CAAAATTTTTTAAAAATCAGCCATTTTGTTTTCTGAAGAA
ATAAATAAGAGAATTGTTTTTCACTTGGTAAGTTGAGATA
GGAAAAATATTTAGTGACTCCTTTTTTCTTAAGGAAGGAG
ACTGCCCAGAATAAGGAAAATATGGTTATTTGAAGCCCAT
AAGCATGTTTAAGATTCATTAATCTATAAATCAGTTCTTT
CTTGAGTATATTCTTGATCTTATAAATGTATATGTAAGAC
GTGCCCCAGTGCTGTGGATGCCTGTGTTTGCCTCGATGAC
ACCTGACAGTAATGATATTGCCCATGGAAGAAACTCTTTT
TAGTAGTGGATATCCTTAATATATATGAAGAAACATGGGC
AAAGTGAGAAAGTATAGTTCCCCAAATATTTCAGCATTAC
AGACCACAAAAATGGTTTTGTTTGCTTTACCAGTAAGTAT
CAGCACTTTAAGAAATAATAAGAGATTGGCTTATATATCC
TCAATGAGGAAGGAGTCCTTAACGGTTTAGTGATGTTAGA
AGTGTAGTTTATAATAATAGTTTGTTAAAATAATTTATGG
AAAGTTATTGTGGAAGCCAGATTTTCTATAAATACTGGCA
GACCTTGGAAGAGGTCAGCAAACTCTTAGAGGCTACTGGA
ACTACTTAGTGCCATTTGGCTTAGTGCGACAATTGAATAA
AGCATAAATCAAATAGATAAGAACCAAGAACTTCTAGGAG
GAAAATAAGAGTTGTCCTTCTGAATTTGAATAGAAACACT
TCTCTTTTTTTTTTTTTTGAGACAGAGACTGGCTCTTGTT
GCCCAGGCTGGAGTGTAGTGGCATGATCTTGGCTTACTGT
AACCTCTGCCTCCTGGTTCAAGCAATTCTCATGCCTCAGC
CTCCTGAGTAGCTGGGACCACAGGTGTGCGCCACAACACC
TGGCTGATTTTTGTATTTTTAGTAGAGACAGGGTTTTACT
GTGATGGCCAGGCTAATCTTGAACTCCTGGTGTGAAGTGA
TCCGCCCACCTTAGCCTCCCAAACATGCTGGGATTACAGG
TGTGGGCCGTCTTGCCCAGCCACAATTTGTTCTTGATCCT
TTGACTTTTCCCCACCTTTTTTTTTTTTTTTGAGACAGAG
TCTTGCTCTGACATCAAGGCTAGAGTGCAGTAGCGGAATC
TTGGCTCACTGCAACCTCCCCTTCCCGGGTTCAAGCGATT
CTCCTGCCTTAGCCTCCCAAGTAGCTGGGACTACAGGTGC
ATGCCACCATGCCCAGCCAATTTTTTTGATTTTAGTAGAG
ACAGGGTTTCATTGTTGGCCAGGCTGGTCTTGAACTTCGT
TTGACCTCAAATTATCTGCCTGCCTCGGCCTCCAAAGTGT
TTCTATTACAGGTATGAGCCACTGTGCCTGGCCAACTTTT
CCCTATTTTGAAATTTCTCATCCATGCCTTAATAGTAGTT
TCAAAGGTGAGCTCTCTTCTTTAGGAAGAGAGAGAAGTAT
GTTTTGAATACCCTGTTAATAGAGACAATTTGTAGGATAT
AGTCATCTTGAGATTCCAGTTGGATTTTTAAAGAATATTT
CTTCTTAAAGAAAATATTTATATATATATGACAATTTTTT
TTTAGGCCATGAATATTAAAATAGAACCCGAAGAGACAAC
AGAAGCCAGAACTCACAATCTGAGACGTCGAATGGGTTGT
CCAACTCCAAAATTTGAAAGTGGTAAGAAAATTTATCCAT
GAATAGGAAAGAAAAAGTAAATAAAGTAAAATTAATTATT
CATAAAGTATATATAAGCTGAAAAAGTCAATAGAAAAAAA
TTTAAAAGTAAATATTAGAGCAGCTATTGCATAGTAGCCA
CTGGATCCGGCTTTGAGAAATAAAATCTTAATATATCAAC
AATGTCCTTGTTCTCATAATTAACTGACTAGTGGAAGAGA
GAAACAGGTGCTGTATGTATGCGTATTAGAAGTGTGGATG
ACTTTCTCACCTGTAGTGAGCTGCTACTTTGAAATTTGAA
TCAATACAGTCATTGAAAAGAAGTAATTTGTGAAAAATAT
AGGTGTCTTTGACTAAATGTCTAATAGATTTATTTCAGTC
AAGGCAAACAGACATTTTCTAAATCTGAACTGTAGTTAAT
TGGGCTTGCCTGTCTATGACTTGATGGAAGTCACTGAAAG
GTGAATTTGAGATTCTCTTAAGAGAAATCTTATATCCTAC
ATAGGAGGCATATACAAATTAAGAAGTTACTAAAATTTGC
TCCACTTAAGCATTAGTGAGCTAGTGGAAAGGCAGCATAA
TGCAGTGGAAAGTAACAGAGATACAATATAAAGTAATACA
GTAATCTTCACCCAACTGCTAACTAGCTATGTGACCTTAG
AGGTATTTCTTGACTTACTTTAACATTAGTTTTCTTACCT
TTGAAATGGGTTTGTTGGATTAAATACTCTATGGAAAACA
TTTAGCCGACAACACCTACCACGTGATAGTTCTTTAATTG
ATAGCCAGTGTTTTAGCTAAACTTCTCAGTCTTCAGAATC
AGGAATTTGGAGACCAGGAGGATGACCAGGAAGTCATCTT
AGATCATGGAGAGATAATGTGTGATGAGGAGGTATAGTTG
GCCTCTTATAGTCATGGCCAAGAGGAACTTTTTTTCATGA
GTATATATTATATCTTGGTCTTAAGAAAACTTTAGCTCCT
ATTTTGAAAGCATACAAACTTGAGGGACGTCTGTAGACGT
AAACTAAATCTTAAAATTTAAATGACACAAGAGTTTGCAT
TTTTTCCAAATAGTCAGCATTTAAGTCCTTGAATAAAGTA
TACTGGGTGCTATTGCTACTAAAATGAAAACACACATGAA
ATTATGTTTGTGTACAGTGTGTGCATTGGAAGGGAGGTGA
TGAGGTGAGGGAGGAAGTGGAGAAAAGCATCGTACAGAAA
TAGCTAATTTTGAATTGCCTCCTACAGAGAAAGAAATGAA
GAGTAGCATCAAGCAAGAACCCGTTGAGAGGAAAGATTAT
ATTGTAGAAAATGAGAAGGAAAAGCCCAAGAGTCGATCTA
AAAAAGCCACCAATGCTGTGAGTGACATCTCCCTTTCTCC
TTTTTCTTTTTTCCTTTTCTTCTTTTCTAATCCACTTTAC
CCCCCGCCCCAGTTTAAACTTTTGTGCCTTAAATAAGACT
GTTTAATTTAGTGTTCGACAATAAAAAGATATTTGGAAGT
CAGTTTCTAGTATTAGTTAATAAATGAAGAAATACATGAT
TGTATTATAAAGATGGTAGTAACATATGGCGGGCATTGAC
TGCCATATTTCTGGAATACTTTTACTTTAGCATTAAATAA
TATTGAACTGTAATCTAGCTCATTATACATAGAATTGTTC
ATAAATCACTAGCTCACTTCTACTTGAGCTTAAGGCTAGA
TCAGAAATCTAAGTTAGGCCAGGTGTGGTGGCTCACACCT
GTAATCCCAGCACTTTGGGAGGCCGAGGCAGGTGGATCAC
CTGAAGTCAGGAGTTCAAGACCAGCCTGACCAACATGGTG
AAACCCTGTCTCTTAAAAAAAAAAAAAATACAAGTTAGTG
TTTTCCAACTTTCCAGCTAGCAAAGGGAAGGAAGGAAATG
AAAAGAGGAATAAAAAAGGAAGAAGGAAGAGGAAGGAAGG
AAGAAAAAAAGAACAAAGGAAAGCAGTTGTAAGGGGTAGG
GAGGAGGACATGGCAGAGTTAGAGGACTGGGAGCTGTTTA
CTGTGTGGGAAACTTTTATTAAATGTAAAGCCCAATGGCA
TTAAAGGTATCTGGTGGTTATTCTCTGCCCCCTTCCGAGA
GCCTGAAACAGTGCTTTTTTTCTTGAAACTAGAAATTATT
CTAATTGAATGTTCTCTCCATAAATGTCACCCTCTGCCCA
ACCCTCTCCTCAATACAATCAGAAAACTGACAGAGCTAGA
TTTTTATTTACTACAATAAATAGACTGAATGAAACGGTTA
GACTCCCTGTTTAGTTGAATTCTCAGCTTTTCTAGTATTG
AGTAATGTATTAGTTTGCTAGGGCTACCATAAGGATGTGC
CACGGACTGAGTGGCTTCAACAACAGAAGTTTATTTTTTC
ACAGTTGTATAGGTGGGAAATTTGAGATCAAGGTGTTGGC
AGGGTTAATTTCTTCTGAGCCCTCTTTCCTTGGCGTAGAT
GGCTGTTTTTCACATGGTCTTTCCTCTGTACATATCTTTG
TCCTTATAAGGACACCAGTCGTATTGGATGATTACCTCTT
AAAGGACTCATTTCCAAATATAGTCACATTCTGAGGTACT
GAGGGTTAGGACTTCCACATGTGAGTTTTGAGGGGGAATA
CAGGGTACCCCATAACAAATAATAATATGCCTTATCACTG
GGCATTAGAGGAACTTCTTAACCATGGCCCCTTAATTCGA
ATTAAAAGTGGTAATTTATTTTTATTTTTTTAGAGATAGG
GTCTCACTCTGTCACCCAGGCTGGAGTACAGTGCTGCAAT
CATAGCTACTGACACCTTGAACTCCTGGGCTTCAGGGATC
CTCTTGCCTCAGCCTCTTAAGTAGCTGGGACCATGGGTGT
GCACCACCATGCCCAGCTAATTTTTTTTTTTAATTTCTTG
TAGAGACAGTGTCTTGCCATATTGCCCAGGCTGGTCTCAA
CGGCTGGCTTCAAGCAATCCTGCCAGGGCCTCCAAAAGTG
TTGGGATTATAAGCTTAAGCCACAGTGCCAGGCCTAAATT
AGTAGTTTAATGTGGTTAATTGACTTTAAAACTGTTTTGT
TTCAAATATGAAAAAGTTGTATTTTTTCCTTCATAAATTC
TACTTTTGGTTAGGTTGGTAATTTATTACTACTTTATCTT
CGCCCCACCCCGCGAGACAGGGTCTCTGTCACCCAGGCTA
GAATGCAACGGGGTAATAAGGGCTCTCTGCAACCTTTACT
TACCAGGCTCAGGTGATCCTCCTGTCTCAATTCCCCAAGT
AGCTGGGACTATAGGTGTGTGCTACCATGCTTGGCATCTT
GTTTTAGAGCCTGCTAAAAACTAGGTCTTTAAATAACAAA
CTTTAAACGCATGACAATTGAGAAAGCTAGGAAATTACAC
TTTAGATTTGGGTGTGCATGAGGTATTGTGAAATATCCCG
CATAGAAAGAGAAGCATTTTTATTTAAAATATTCCTTATA
CAGGTTGAAGCATTTGAAGCAGGATGAAGAGACTAGATTA
TGCCTCAGATTCATTTCATTCCTTGAATTTTAGAAAATCA
AATAACAGCTCATAATTCGTTTGTTCTGTACCCATTTTTA
CTGCTACAGGTGGACCTGTATGTCTGCCTCTTATGTGGCA
GTGGCAATGATGAAGACCGGCTACTGTTGTGTGATGGCTG
TGATGACAGTTACCATACCTTTTGCTTGATCCCACCTCTC
CATGATGTTCCCAAGGGAGACTGGAGGTGTCCTAAGTGTT
TGGCTCAGGTAAGAGTTAATGGTAGAAGTAACATTAAAGA
ATTTTCTTTAGGACATTTTACTTTGCCTTTGAGTTTCAGG
GTCTCACTCTGTCACCCAGGCTGGAGTACAGTGCTGCAAT
CATAGCTACTGACACCTTGAACTCCTGGGCTTCAGGGATC
CTCTTGCCTCAGCCTCTTAAGTAGCTGGGACCATGGGTGT
GCACCACCATGCCCAGCTAATTTTTTTAATTTCTTGTAGA
GACAGTGTCTTGCCATATTGCCCAGGCTGGTCTCAACGGC
TGGCTTCAAGCAATCCTGCCAGGGCCTCCAAAAGTGTTGG
GATTATAAGCTTAAGCCACAGTGCCAGGCCTAAATTAGTA
GTTTAATGTGGTTAATTGACTTTAAAACTGTTTTGTTTCA
AATATGAAAAAGTTGTATTTTTTCCTTCATAAATTCTACT
TTTGGTTAGGTTGGTAATTTATTACTACTTTATCTTCGCC
CCACCCCGCGAGACAGGGTCTCTGTCACCCAGGCTAGAAT
GCAACGGGGTAATAAGGGCTCTCTGCAACCTTTACTTACC
AGGCTCAGGTGATCCTCCTGTCTCAATTCCCCAAGTAGCT
GGGACTATAGGTGTGTGCTACCATGCTTGGCATCTTGTTT
TAGAGCCTGCTAAAAACTAGGTCTTTAAATAACAAACTTT
AAACGCATGACAATTGAGAAAGCTAGGAAATTACACTTTA
GATTTGGGTGTGCATGAGGTATTGTGAAATATCCCGCATA
GAAAGAGAAGCATTTTTATTTAAAATATTCCTTATACAGG
TTGAAGCATTTGAAGCAGGATGAAGAGACTAGATTATGCC
TCAGATTCATTTCATTCCTTGAATTTTAGAAAATCAAATA
ACAGCTCATAATTCGTTTGTTCTGTACCCATTTTTACTGC
TACAGGTGGACCTGTATGTCTGCCTCTTATGTGGCAGTGG
CAATGATGAAGACCGGCTACTGTTGTGTGATGGCTGTGAT
GACAGTTACCATACCTTTTGCTTGATCCCACCTCTCCATG
ATGTTCCCAAGGGAGACTGGAGGTGTCCTAAGTGTTTGGC
TCAGGTAAGAGTTAATGGTAGAAGTAACATTAAAGAATTT
TCTTTAGGACATTTTACTTTGCCTTTGAGTTTCAGGGACT
CACTTTGTTGCCCAGGCTGGAGTGCGGTGGTGCAAACATG
GCTCACTGCAGCCTCAACCTCCCTGGCTCAAGTAATTCTC
CCACCTCAGCTCCCCAAGTAGCTGAGACTACAGGCCTATG
CCATGACGCCTGGCTAATTTTTTGTACAGAGGGGGTTTCA
CCATGTTGCCCAGGCTGGTTTCGAACTCCTGAGTTCAAAT
AATCCTCCTGCCTCAGCGTTCCAGAGTGCTGGGATTATAG
GCCTGAGCCACATCACTTGTCCTGCCTTTGAGTTTTAGAT
TTGGCAATTGACAGTAATGAAGCCTGTGAAGAAAACTGGG
CTGGATCTGAATAGGAAAGAGGTCTTAGAATTGAGCTCCA
CAATATATGTAGGTAGTTAAGAGACAGAAAATAATTTTTA
ATAACTATCTTATTTTTTATTTAAAAAAATTTCTTATAAA
AAGCTTACATGCTCTTTGCAAGAATTATTAAAACACTGAA
CAACTTAAAAAGTAAGGCTGTGATTTCACAATACATACAT
AACCACTATTAATGTCTTGGTGTATATTCATTCGGACGTT
TTTCTATTTTAAGCAAATGGAGTTACATTATAAAAGTAAT
TTTAGTAATCTGCTGTTTTTATTTATAGAGACATATTCGT
GTACCACTGTGGTTACTGATGTTTTTAGTAGTGTATGCTG
TCATTGGCAAAATCTGAAAAGGATCTACCATTACCTTTAT
GGGGATTATTTATTTATTTATTTAGAGACAGGATCTCACT
CTTTCACCCAGGCTGGATGGAGTGCAGTGGTGTCATCTCA
GCTCACTGCAACCTCCGCCTCCTGGACTCAAGTGATCCTC
CCATCTCAGCCTCCTGGGCAGCTGGGACTACAGGCTTGTA
CCACCATTCTTGGCTAATTTTTATATTTTTAGTAGAAAAA
GGGTTTTGCTATGTTGTCCAGGCTGGTCTCAAACTCCTGA
GGTCAGGTGATTGCCTGCCTCAGCCTCCCAAAGTGCCGGG
ATTGCAGGTGTAAGCCACCATGCCCGGCCCTGAGGATTAT
TTTGTATTAATATTATGAGGCAGTCAGTCTATTACCCTTG
TTAGGGTTGGATTGTAATATAATAGTAAGAAGGTTTATGG
ATATAAAGTTTTGAGTGCTTTTCCATGTAACTATGTTACA
ACATAAGGGTATGTCCATCAATGGGAGGTTATTAGGCATG
AGACAGGGCAGGGGGCCATGGGTGTTAGATGAATTATTTA
GTACCTTGTAATAGGGATGGGTCTGGAATATTTAAGTCTG
TTGGCTCACAAAGATCTAGGGCAGCTTATATTGCCCCTGT
TACCTCCCAGTATTAGGTTATAATCAAATATTGCTGGCCT
CAGAGCCATTCCATTTTCATCAAGTAGTTTCTCTCTATTT
TGATCTATTGTATATTGATTTTATAGTTTTAACTCCCAGG
AGGACATTATTTCTCTCATTTACAGTATTGAAAACATTTG
ATTCTGAAAGAAGTCGAGTCTTTAGGCTGCCTCTTTATAA
ATACATAAATGTATCCAAGTTGTGGTTGTTAAAATTGACA
TTTTATCTGCTCATTAGCAAATAAATAAAATGTGTTTCAT
TGGCTTATTAAAACAACCACATTTTTCAGGCAGGTTTATT
TTATTTATTTATTATTTTTTTTTGAGATGGAGTTTTGCTT
TTGTTATACCCAGGCTGGAGTGCAATGGCGCAATCTCGGC
TCACCGCAACCTCCGCCTCCTGGGTTCAGGCAATTCTCCT
GCCTCAGCCTCCTGAGTAGCTGGGATTACAGGCACGCGCC
ACCATGCCCAGCTAATTTTTTGTATCTTTAGTAGAGACGG
GGTTTCACCATGTTGACCAGGATGGTCTCGATCTCTTGAC
CTCGTGATCCACCCGCCTCGGCCTCCCAAAGTGCTGGGAT
TACAGGCTTGAGCCACCGTGCCCGGCAGGTTTATTTTTAT
AATATAGACCTAGCATAGAAGTAAAATACACAAAGCCTTG
TTTTTTATCTGCCAGCTTGATGATTGATCAAGTATACTTG
ATATTTTCAAGTGTCATCTAGAACATAATTTTGTTTTTTA
TTTTCAGGAATGTAGTAAGCCACAAGAAGCATTTGGCTTT
GAACAAGCAGCCAGGGACTATACTCTCCGTACTTTTGGGG
AAATGGCAGATGCATTCAAATCTGATTACTTCAACATGCC
AGTCCATGTATGTACATATATACTGCTTTGATTTAGGATT
TTAATAACTTTTGGAGAAAGTGTATCTGAAAACAGATTTT
TAGTTGAGGCTCACTCTGGTAGACATTATCACACAGAATG
AAATCTTTAATTTGTTTTGTGGTATTTAAAATTTCACAAC
ACTTTTAAAAGCATTCTAATTTTTTATTTGAAGATTGCTC
TAAAGTTACCTCTTCCACACAGATCATACAGCAGCAGTAA
TAGAATACTAATAAAAAAAAATCACCAGCAATGGTTTTGG
CCCAACAAATATGTATCGAATGACTGATATGTGCCAAGGA
GTGTACTATGCATTGGGAACACATTTGTAGTATATTATGT
AATCAATCATTAGTATTATAAATTTCAGGATGAGTCAATT
TTTAATTGCCCTTTATTCACTTTGAAGCATAAGCATGTTC
CATTCAGCATTTAATACTCCATCAAATGAGTACACCAAAA
TGAAATGCTTTAATTCTGGATATTTAAGCTGTGATTTTTC
TCACTACTAATAAAGCACTGCAGCAAACCCTTCATGCATG
TAGAACTCTCTAATTGGATGATTTTCTTGGGATAATTATT
GAGGTAAGATGACAGTCATTCTTCCTCATTCCATCCCAGT
CACTGTATCAATTTATGGATCCCAGCATTATATGAGTGAA
CTTGCTTTTCCCTAACATCTCTAACATCAGCTATCAGTTA
CTTAAAGTATTTGCTTATTTGTGGACTTAAATTTATACTT
CATTTGAATTTTCAGTTCTCTTGACTTCCTTATGTGTTAT
AATATTTGCCCATACTTTTGCTTAACTGATCCTGATGACT
TGCATATAACCTCTTCTATTTGTGGTTAATTTTATATTTT
GATAGAATATTAGATGAGGACATTGAGGGATAGACATTTA
AATGTTACCTGCCTCTGAATTTACACCAGATTAACAACAG
ATTGACAATTAGTCTGGTGACTCTCTATTCTAAGGGCATG
CTGCTACAAATTGCTCATATCCTATATACTGGTGGTACCC
AACGTGTCCCCCCCGACGCTCCTCCCTCAACCAAGGACAG
ATACCAATCTGTGACCTGTTAGGAATGGGGCTGCACAGCA
GGAGGTGATCGGTGGAAAAACACCACCTGAGCTCTGCCGC
CTGTCAGATCAGCAGCAGCATTAGATTTTCATAGGAGTGC
AAACTCTATTATTGTGAACTGCCCATGCAAGGGATCCAAG
TTGCATGTTCTTATGAGAATCGAATCCCCCTCCCCACCAG
CCCTCGTGCTGTACCCTTCCCCATCCATGGAAAATTGCCT
TCCATGAAACCCATCCCTGGTGCCAAAAACACAGGGATAT
TGGGGATCACTGCTATATATATACTCTCTTTTTTTTTTTT
GAGACAGAGTTTTGCACTGTCTCAGGGCTGGAGTGCAATG
CCACAGTCTCGGCTCGCTGCAACGTCTGCCTCCAGAGTTC
AGGCAGTTCTCAATTCCCTTGCCTCAGCCTTCTGAGTACC
TGGGATTACCAGCACCTGCTACCACGCCTGTCTAATTTTT
TGTATTTTTAGTAGAGATGGGGTTTCTCTATGTTGGTCAG
GCTGGTCTGGAACTCCTGACCTCAGGTGATCTGCCCACTC
CCAAAATGCTTGGATTACAGGTGTGAGCCACCACACCTGG
CCTATACTCTTATTTTTTTGTGTCAGTTGCCTATGTTATT
CTCAGACAGATCCAGTGAAAAGAATGAAAGGATGGACATA
GGTAATATATTTGAAAGTACCTCAAAGTATACAGCATCAT
TGAAACAACAAACCATTATTATTACTCTGCACTTGTCAAC
TGTACAGTACAATATGTCATTCAAACACAACTAACCATTA
TTACTATACAGTTTATGTTACATATTTTGAAACACAGAAA
TATCTCCAGGTCATAAATAATTGCTTTCCTTGGCTCCCTT
TTTACAGTTGTGTCCTGGCTGGTAGAGGAACATGAATTCC
TTTTAGACAGTAGAGGTTTCCTGAGTTGCCTAGGATCAGT
TATAGAACATTACAGATACAGTTTTTCCTTAGGTTGCTCT
TCTTTGATTCCCATCACTGAGCTTATCTAGTCAGGTTGGT
CACAGACAGTTTGTGAGGAAACTAATTTTTTCTATTTCCA
GATGGTTCCCACAGAGCTTGTTGAGAAAGAATTTTGGAGA
CTGGTAAGCACTATTGAGGAGGATGTCACAGTGGAATATG
GAGCTGACATTGCCTCAAAGGAATTTGGCAGTGGCTTTCC
TGTCCGAGATGGGAAGATCAAACTCTCACCCGAGGAAGAG
GTAGGCATATGAGTGGCTTGGAAATTGAGGTATTTATTGA
AATTCTGTTTGGTTGGTTTGAAGTAACTTATTAATTACTT
TTAGCAGATCCTTAATGACCAGAATTTTAGTGATTTCAAG
AAAAGTAGAAAGCCTACAGAACTGTGTCACTATATTGTGG
TGATGGGGGGAAATTACTTGCCACCCCTTCTCTTTAGATT
TATAACCTTGGTTTCTCCTTCTTAAGAAAACCTAAAGGAC
TGGGACTAGGTCATTTTTGAACTTTAATGTTTTTGAGTGT
TATTTTCCATACTAGCAAACTCCTACGAAGAGTTCTATTT
CTATTTTGTTAGGGAAGTCTGGTTTTTTTTTTTCTTTTTG
GTGATTTTCTTTGGAAATATTACATATGTTCAGAAAAGTA
CATAGTTATATGTATACAGCTTGAAGAATTTTCACAAACT
GAACACACCCATGTAACCAGCACTAACTGAAACAAGAAAT
GGGACATTCCCAGCATCCCAGAATCTCCTTTTTTGCCTGC
TCTCCTTCACTACTTTTCCTCTTTCAGAACGAGCACTATG
CCCTCAGGATAATCACTATCCTGACTTCTAACACTATAGA
TTTGTTTCCCTGTTTTGAACTTTACATAAGTGGATTCATG
GCTTATGTTCCGCTACAGATATTTTTAAAGACACATATAA
AACTATATACTGTATGAGTCAATTTATACAAAGCTCAAAA
CTGGGCAGAATGAATCTCTGGGCATCCTAGAAGGTCAGTG
TGGTGGCCCCTCCTCTTTCACATTTCTTTTTTTATTTTTA
GGGAAAATATTTTTAGCTGGCCTTTTGAAACATATAGCTA
AACCTTTATCCTCTTTTGTCTTCTTATTTTTAGGAGTATC
TTGATAGTGGCTGGAATTTGAACAACATGCCAGTGATGGA
GCAGTCTGTCCTTGCACATATTACTGCTGATATATGTGGC
ATGAAACTTCCTTGGTTGTATGTGGGAATGTGCTTTTCTT
CATTCTGTTGGCATATTGAAGACCACTGGAGCTATTCAAT
TAACTACTTGCATTGGTGAGAAGTTCCAAAAAGAACCCAT
GAATAGTATGCAAGCTGGATAGGAAAACTTTCCATTTCAG
CGCAGATGTGTCTTAACTGTGTCTAAAGAGTAGAGCTACT
TTTTTCCTTAAGGTTTTTCACTTCTGTTAGAACAGGCATC
CTGACAAGTTAAGACAGTGGTTCTTAAGATTCCTAGAGTA
TCCATGAATTCTCTGAATTGTATGCTATACACACACACAC
ACACACACACACACACAACTTTGCAAGAACAACGTATTTC
TGGGGGGAAGGTTAACTTTTATCTGAAGTAAGGAAGTCTT
TACTTAGGCCAGGTGTGGTGGCTCATGCCTGTAATCCCAG
CACTTTTGGGAAGCCAAGGTGGGCAGATAACCTGAGGTCA
GGAGTTCAGACCAGCCTGGTCACCATGGTAAAACTCCATG
TCTCCTGAAAATATAAAAATTAGCTTGGTGTGGTGGTGGG
CGCCTGTGATCTCCACTACTTGGGAGGCTGAGGGAGGAGA
ACTGCTTAAACCTGGAAGGCAGAGGTTGCAGTGAGCTGAG
AGACTACACCATTGCACTCCAGCCTGGGCAACAGAATGAA
ACTCTGCCTCCCAGCAAACAAATAAAAAGAAGTCTTTACT
TATAGAAAAAGCATACTCTAAGAAAAAGTTACTTTTACTA
TGGAAAATCTGATTTGGTGGCAGTGGTAGCCTGGATACCC
CTTTAGGAGAAGTGTAAAGTATAGTAGGTACCACAGTGTC
CTCCAAGTCTGTGTGACTACCAGCTTTTCTTTTGTTGTGC
TGATTCAAGTATCATTGTGCAAAGTAGTGTGAGCCTTATC
TTTGTGTGTGCGTTGATGGGGCAAGGCGGGAGGGAGGCAT
CTGCAGATAATTTAGGCTACTTTTTAATCTCTTCAAGCCA
TTTCTTCACATCTGTTTTCTTCTCCTGTTTTTTCTAAATA
CAAAATACTTGAAGATCTATAACTCACTCAAATCCTCACG
CAAGGAATTTGAGGATGTACCACAACATAGAGAATTGGCA
TATATATAATCCTGCTTCTCTAGGCAATTGCTCCCAGCTG
TAATGACCAGAATTTTAGTGATTTCAAGAAAAGTAGAAAG
CCTACAGAACTGTGTCACTATATTGTGGTGATGGGGAAAT
TACTTGCCACCCTTCTCTTTAGATTTATAACCTTGGTTTC
TCCTTCTTAAGAAAACCTAAAGGACTGGGACTAGGTCATT
TTTGAACTTTAATGTTTTTGAGTGTTATTTTCCATACTAG
CAAACTCCTACGAAGAGTTCTATTTCTATTTTGTTAGGGA
AGTCTGGTTTTTTTTTTCCTTTTTGGTGATTTTCTTTGGA
AATATTACATATGTTCAGAAAAGTACATAGTTATATGTAT
ACAGCTTGAAGAATTTTCACAAACTGAACACACCCATGTA
ACCAGCACTAACTGAAACAAGAAATGGGACATTCCCAGCA
TCCCAGAATCTCCTTTTTGCCTGCTCTCCTTCACTACTTT
TCCTCTTTCAGAACGAGCACTATGCCCTCAGGATAATCAC
TATCCTGACTTCTAACACTATAGATTTGTTTCCCTGTTTT
GAACTTTACATAAGTGGATTCATGGCTTATGTTCCGCTAC
AGATATTTTTAAAGACACATATAAAACTATATACTGTATG
AGTCAATTTATACAAAGCTCAAAACTGGGCAGAATGAATC
TCTGGGCATCCTAGAAGGTCAGTGTGGTGGCCCCTCCTCT
TTCACATTTCTTTTTTATTTTTAGGAAAATATTTTTAGCT
GGCCTTTTGAAACATATAGCTAAACCTTTATCCTCTTTTG
TCTTCTTATTTTTAGGAGTATCTTGATAGTGGCTGGAATT
TGAACAACATGCCAGTGATGGAGCAGTCTGTCCTTGCACA
TATTACTGCTGATATATGTGGCATGAAACTTCCTTGGTTG
TATGTGGGAATGTGCTTTTCTTCATTCTGTTGGCATATTG
AAGACCACTGGAGCTATTCAATTAACTACTTGCATTGGTG
AGAAGTTCCAAAAAGAACCCATGAATAGTATGCAAGCTGG
ATAGGAAAACTTTCCATTTCAGCGCAGATGTGTCTTAACT
GTGTCTAAAGAGTAGAGCTACTTTTTTCCTTAAGGTTTTT
CACTTCTGTTAGAACAGGCATCCTGACAAGTTAAGACAGT
GGTTCTTAAGATTCCTAGAGTATCCATGAATTCTCTGAAA
TTGCATGCGCGCGCGCGCGCGCACACACACACACACACAC
ACACACACAACTTTGCAAGAACAACGTATTTCTGGGGGGA
AGGTTAACTTTTATCTGAAGTAAGGAAGTCTTTACTTAGG
CCAGGTGTGGTGGCTCATGCCTGTAATCCCAGCACTTTGG
GAAGCCAAGGTGGGCAGATAACCTGAGGTCAGGAGTTCAG
ACCAGCCTGGTCACCATGGTAAAACTCCATGTCTCCTGAA
AATATAAAAATTAGCTTGGTGTGGTGGTGGGCGCCTGTGA
TCTCCACTACTTGGGAGGCTGAGGGAGGAGAACTGCTTAA
ACCTGGAAGGCAGAGGTTGCAGTGAGCTGAGAGACTACAC
CATTGCACTCCAGCCTGGGCAACAGAATGAAACTCTGCCT
CCCAGCAAACAAATAAAAAGAAGTCTTTACTTATAGAAAA
AGCATACTCTAAGAAAAAGTTACTTTTACTATGGAAAATC
TGATTTGGTGGCAGTGGTAGCCTGGATACCCCTTTAGGAG
AAGTGTAAAGTATAGTAGGTACCACAGTGTCCTCCAAGTC
TGTGTGACTACCAGCTTTTCTTTTGTTGTGCTGATTCAAG
TATCATTGTGCAAAGTAGTGTGAGCCTTATCTTTGTGTGT
GCGTTGATGGGGCAAGGCGGGAGGGAGGCATCTGCAGATA
ATTTAGGCTACTTTTTAATCTCTTCAAGCCATTTCTTCAC
ATCTGTTTTCTTCTCCTGTTTTTTTCTAAATACAAAAATA
CTTGAAGATCTATAACTCACTCAAATCCTCACGCAAGGAA
TTTGAGGATGTACCACAACATAGAGAATTGGCATATATAT
AATCCTGCTTCTCTAGGCAATTGCTCCCAGCTGTAATGAA
GATTATATTTATCATACCTCACAGGGATGTTACAGACAAA
TTGTTTGATAATTTAAAGTGCTTTGAAGAATAAGAATTCT
TTAGAAACGCTAATTGCCTTTCTTATTAGTGTTTAATTTA
ACTTCATCTGCTAGAATGGGCAAGGGAAAAGAAAACTGGT
GAGTTGCCTTCCCTTGTCAGTTGCTTTAGGAAACTGATAA
CAGCACATCCTGAAGCAACTATGATACACCTTATATTCTT
AGAAATTCTAAGATATCGGCTGTATATGGTGGCTCACACC
TGTAATCCCAGCACTTTGGGAGGCCAAGGCAGGCATATCA
TGAGGTCAGAAGTTCGAGACCAACCTGGTGAACAAGGTGA
AACCCCTTCTCTACTAGAATACAAACATTAACCAGGTATG
GTGGCGTACACCTATAATCCAGGTGCTACTCAGGAGCCCA
AGGCAGGAGAATTACTTGAACCTGGGAAACAGAGGTTGCA
GTGAGCTGAGATCGCGCCATTGCCCTCCAGCCTGGGCAAC
ACTCAGTCTCCAAAAAAAGGGAGGGGTGGGGAATTTTAGG
TTATCTGTGTATCTGCATTTTCTAAAGAGTCAGATACAAA
TGGGAGGGGGAGAGGGACCTCAGATGCTGTTCATTCATAT
CTGAAGGCGGAAATGCATTACATATGTCCACGTCACATTT
TTAAAATTCATTTTTATTTTTATTTTTGAGATGGAATCTT
GCTCTTGTTGCCTAGGCTGGAGTGCAATGGTGTGATCTCG
GCTCACTGCAACCTCTGCTTCCCGGGTTCAGGCGAATCTT
CTGCCTCAGCCTCCCAAGTAGCTGGGATTACAGGCACCTG
CCACCATGCCTGGCTAATTTTTGTATTTTTAGTAGAGACA
GGGTTTCACTATGTTAGCCACACTGGTTTCAAACTTGCTG
ACCTTGTGATATGCCAGCCTCAGCCTCTCAAAGTGCTGAG
ATTACAGGCGTGAGCCACCATGGCTGGCTCACATCACATT
TCTAATGGTAATTCATCAGTTTGTGCATCCTTTTGTAGCG
TAGTCTTACAAAGCAGAGTCTGAAAAATGTGAACTAGTAA
CCCATTTTGTTTGTGTTGGTATTGCAGATTGATTTATTTT
TACAATCTATTTCCAGGGGTGAGCCAAAAACCTGGTATGG
AGTCCCAGGGTATGCTGCTGAGCAGCTAGAAAATGTAATG
AAGAAACTAGCTCCAGAGCTCTTTGTGTCGCAGCCGGATC
TCCTCCATCAGCTTGTGACTATCATGAACCCCAACACCCT
GATGACTCATGAAGTGCCTGTATGTTCTGGGTTAATCCTC
CTGCCACTCAAGCTTAATTCACCACTTCTCTTTTTCCCTT
TTATTCACTTTTTTAATGATGTTTATTTGTTTCTGTATTT
CCAAAGCATAAGTTGATAGCAGAAAATAGCTGTTTTGTTG
TGGTACTGTATATTTGCTCCGTGGGACTGGATCCTCAGAT
ACCACAAACACTAATTTGTTGCAGCTAATAACTAGATTGC
CAAACAGCCTGGCATTGCAAGTAATAATTCATTGGTTTTA
GTACATTTGTAAGTGAAAACTTATTTCAAGGTCTTGAGTT
TGTATTTTAGGGTTCCATTCTAGACTGAAAAGTCTAGAGG
TTGCTAAATGAAATGGCAACTATACAGTCATGGGACACCT
AACAACAGGCATATGTTCTCAGAAATGCATTGTTAGGTGA
TTTCATTGTCATGTGAACTTCATAGAGTATACTTACACAA
ATCTAGATGTAGTTAACTACACACCTAAGCTATATGGTAT
AGCCTCTTGCTGTTGGGCTACAAACTGTACAGCATATTAC
TGTACTGAATACCTTAGATAGTTGTAACATAATAGTAACT
ATATTTAAATGTATCTAAACATAGAAAGGTACAGTAAAAA
TAAGAAAATAAAGTATTATAATCTTTTTTTTGTTGTTTTT
TTGAGACTGAGAGTACAATGGCACCATCTTGGCTCACTGC
AACCTCCACCTCCTGAGTTCAAGAGATTCTCTTGCCTCAC
GCTCCCAAGTAGCTGAAACTGTATGCATGTGCCATCACAC
CCAGCTAATTTTTCTATTTTTAGTAAAGATGAGGTTTCAC
CATGTTGGCCAGGATGGTCTTGATAACTTGACCTCGTGAT
CTACCTGCCTTGGCCTCCCAAAATGTTGGGAATACAGGCA
TGAGCCACCATGCCTGGCCTTATAATCTTATGGACCATCA
TTGATATATGGTCTGTCTATGACCAAAATGTTGTTACGTG
GTGCACAACTATACTGGCTTCCTTTTGGAGAATATTCCAG
AGACATTTGGGAAGCTACATTGAAATGAATGAAGAAGGCT
GGGTGCGGTGGCTCACACCTGTAATCTCAGCACTTTGGGA
GGCCAAGGTGGGCAGATCACAAGGTCAGGAGATGGAGACA
GACCATCCTGGCTAACACAGTTGAAACCCTATCTCTACCA
AAAATAGAAAAAAATTAGCAGGGCATGGTGGCATGTACCT
GTAGTCCCAGCTACTTGGGAGGCTGAGGCAGGAGAATCAC
TTGTACTTGGGAAGCCAAGATTGCAACATTGCATTCTCAG
CCTGGGTGACAGAGTGAGACTCTGTCTCAAAAGAGAAAAA
AAGAAGGCATGAAGAGTCTATCTTAGTTAAATGAAATGTA
AATGATACATTTACAATGTTAAAGTAAATTCTTGAACTTA
CAACCTAAATTTTATGCTTTTGAGTTCACAGGCTAGACAG
TAGAGACAACTGAAAGGGCTTTTATTTGAGGCATTATAAA
TTATGCATGGACTGTAGCTTAGAAAATAATCACCAATAAG
CACCACAATCCCACCATCTCCTCATAGTTGGTTTTTTTCT
CATTGATACTTTTCTTTCCTTATGTTGACTGGTCTTTCCA
ATTTGTTAGGAGTAGATTGCTTTGAGACCTGACCCTTGTT
TTTTAATAATTAAGCAAACCTTCTGGGGTTAGATTCTGGA
CCTACAGAGATAGGCAATGAACTCCTTGTGCATTTAGGGA
TTCTTAATCAAAGATAAAAGATAATGTTTATACAGACAAT
GGAAGGGTGGTTTGGTTTGACAGTGGTGCCAACTATGAGA
CTGATCTAGTAACTCTACAGAGAATCAGAAAGGGCTCATA
AATGAGATGACATCTGTAGTAGGAGCTGTAACTCTGATAA
ATTATCACATTTGTCAGAGTCAGGGAAGGAGGAGGTATTC
CAGGTACAAGAGATGGTGTTCCTGTGATTGGTAGTAGTCT
TTAGACAGAAACCTGAAGACTGTATTACCACACAGATGGC
TGGGCTCCACCCCCAGAATTTCTGATTCTGTTATTTTATT
AGTCTGAGTGGGGCTTGAGGATTTACATTTCTAACAAGTT
CCTAGTGGGTGTTGATGCCCTTGTTCTAGGGGACCATATG
CTGGGGAAGCATTAGTGTAGAGAGATAGAGGCTTGAAAAG
GAATCTACTACTATTATATAATAATAAGCTCAGTATAACA
ATTTGTGTGCCTAGAGCAATACAGGTACTTTTGGGTTGAT
GGAGGTGGTAGGAAGAAGGGGATGATGGGAGCTAAGTTTG
AGGTCCAAAATGAGGAAGAATTCTCTATGTTATGAGATTC
TTGAAATAGAGTGGGATTTCTTTAATTGATGGTAGAAGGT
ACTATTTTGGGGGTAATAATATATTAGGATATTCTTAATT
ATAGCTGCATTTAAAAGTTGTACCTGATGGCTGATTAGGA
GCAGCTCTGGATTGCAGCTCCCAGTGAGAGTGCAGAGGCT
ACTGAAGGTGATCCCCAGGCAAGCAGGGCCTGGAGTGGAC
CTCCAGCAGTCCTATAGCAGAGGGGCCTGAGTGTTGGAAA
ACTAAGGAACAGAAAGAAATAACTTCATCATCAACAAATT
GGACGTCCACTCAGGACCCCATCTGAAAGTCACCAACTAC
AAAAACCACAGGTATATAAATCCACAAAGGTGGGCAGAAA
CCAGCACAGAAAGGTTGAAAACACCCAAAACCAGAATGCC
TCTCCTCCTCCAAGGGATCACAGCTCCTCACCAGCAAGGG
AACAAGGCTGGATGGAGAATGAGTCTGATGAATAGACAGA
AACAGGCTTCAGAAGATGGGTAATGAGAAACTTCTGAGCT
AAAAGAACATGTTCTAACCCAATGCAAAGAAACTAAGAAC
CTTGAAAAGAGGTGTGGCAAAAGGCTAATGAGAATAAACA
GCTTAGAGAGGAATATAAATGAATAGATGGAGCTGAAAAA
CAACACGAGAACTTCGTGAAACATACACAAGTTTCAGTAG
CCAAATTGACCAAGCAGAAGAAAGGATATCAGAGGTCGAA
GATCAACTCAGTGAAATAAAACAAGAAGGCAAGATCAAAG
TCAAAAGAAATTAACAAAGCCTCCAAGAAATATGGGACTA
TGTGAAAAGACCTAATTTACATTTGATAGGTGTACCTGAA
TGTGAGGGAGAGAATGAATCCAAGCTGGAAAATACTCTTC
AGGATATTACCCAGGAAAACTTACCCAACCTAGCAAGGAA
GGCCAATATTCAAGTTCAGGAAATACAGAGAACACCACAA
AGATATTCCTCAAGAAGAGCAACCCCAAGGCACATAATTG
TCAGATTCACCAGGGTTGAAATGAAGGAGAAAATGCTAAG
GGCAGCCAGAGAGAAAGGTTGGGTTACCCACAAAGGGAAG
CCCATCAGACTCACAGCGGATCTCCCAGCAGAAACCCTAC
AAGCTAGAAGAGAGTGGGGGCCAAAATTCTACATCTTTAA
AGGAAAGAACTTTTAATCTAGAATTTCATATCCAGCCAAA
CTAAGTTTCATAAGTGAAGGAGAAATAAAATCCTTTGCAA
ACAAGCAATTACTCAGAGGTTTCATCACCACCAGGCCTGC
TTTACAAGAGCTCCTGAAAGAAGCACTAAATGTAGAAAGG
AACAACCAGTACCAGCCATTCCAAAAACATAACAAATGGT
AAAGAGCATCAACACAATGAAGAAACTGCATCAACTAACG
GGCAAAAGAATGAGCTAGCATCAAAATTGGCAGGATCAAA
TTACACATAACAGTATTAACCCTAAATGTAAATGGGCTAA
AGGCCCCAGTCAAAAGACACAGACTGGCAAATTGAATAAA
AAGCCAAAACCCATCAGTGTGCTCTATCCAGGAAACCCAT
CTCACTTGCAAGGGTACACATAGGCTCAAAATAAAGGGAT
GGAGGAAGATTTACCAAGCAAATGGAGAGCAAAAAAAAAA
GCAGGAGTTGCAGTCCTAGTCTCTGATAAAATAGACTTTA
TACCAACAAAGATCAAAAGAGACAAAGAAGGACATTACAT
AATGGTAAAGGATCAATGCAACAAGAAGAGCTAATGATCC
TAAATATATACGCACCCAATACAGGAGCACCCAGATACAT
AAAGCAAGTTCTTAATTACCTACAAAGAGACTTAGACTCC
CACACAATAATAGTGGGAGATTTTTTTTTTTTTTTTGAGA
CGGAGTTTCGCTGTTGTTACCCAGACTGGAGTGCAATGGC
ACGATCTCGGCTCACCGCAACCTCTGCCTTCTGGATTCAA
GCAGTTCTCCTGCCTCAGCCTCCCGAGAAGCTGGGATTAC
AGGCACGCACCACCGTGCCCAGCTAATTTTTGTATTTTTA
GTAGAGACGGGGTTTCACATTGTTGACCAGGATGGTCTCG
ATCTCTTGACCTCGTGATCCACCCGCCTCAGCCTCCCAAA
GTGCTGGGATTATAGGTGTGAGCCACCGCTCCCGGCCTAA
TAGTGGGAGATTTTAACACTCCACTGTCAATATTGGACTG
AGACAGAAAATTAACAAGGATATCCAGGACTTGAACTCAG
ATCTGGACCAAGCAAACCTAATAGACATTTACAGAACTCT
TCACCCCAAATCCACAGAATATACATTTTTCTAAGTACCA
CATCACACCTACTCTAAAATTGACCACATAATTGGAAGTA
AACCATTCCTCAGCAAATGCAAAAGAACAGAAATCATAAC
AAATAGTCTCTCAGACCACAGTGCAATCAAGGTGTAGAAC
TCAGAATTAAGAAACTTAACTCAGAACCACAGAGCTTCAT
GGAAACTGAACAACTGGCTCTTGAATGTTGATTGGATAAA
CAATGAAATGAAGGCAGAAATAAAGATGTTCTTTGAAACC
AAGGAGAACAAAGACACAACATACTAGAATCTCTGGGACA
CATTTAAAGCGGTGTCTAGAGGAAAATATATAGCAATAAA
TGCCCATATGAGAATCAAGGAAAGATCTAAAATCAACACC
CTATTGTCAAAATTGAAAGAGCTAGAGGAGCAAGATCAAA
AAAACTCAAAGCCTAGCAAAAGACAAGAAATAACTAAGAT
CAGAGCAGAACTGAAGGAGAAATAAAATCCTTTGCAAACA
AGCAATTACTCAGAGGTTTCATCACCACCAGGCCTGCTTT
ACAAGAGCTCCTGAAAGAAGCACTAAACATAGAAAGGAAC
AACCAGTACCAGCCATTCCAAAAACATAACAAATGGTAAA
GAGCATCAACACAATGAAGAAACTGCATCAACTAACGGGC
AAAAGAATGAGCTAGCATCAAAATTGGCAGGATCAAATTA
CACATAACAGTATTAACCCTAAATGTAAATGGGCTAAAGG
CCCCAGTCAAAAGACACAGACTGGCAAATTGAATAAAAAG
CCAAAACCCATCAGTGTGCTCTATCCAGGAAACCCATCTC
ACTTGCAAGGGTACACATAGGCTCAAAATAAAGGGATGGA
GGAAGATTTACCAAGCAAATGGAGAGCAAAAAAAAAAGCA
GGAGTTGCAGTCCTAGTCTCTGATAAAATAGACTTTATAC
CAACAAAGATCAAAAGAGACAAAGAAGGACATTACATAAT
GGTAAAAGGATCAATGCAACAAGAAGAGCTAATGATCCTA
AATATATACGCACCCAATACAGGAGCACCCAGATACATAA
AGCAAGTTCTTAATTACCTACAAAGAGACTTAGACTCCCA
CACAATAATAGTGGGAGATTTTTGAGACGGAGTTTCGCTG
TTGTTACCCAGACTGGAGTGCAATGGCACGATCTCGGCTC
ACCGCAACCTCTGCCTTCTGGATTCAAGCAGTTCTCCTGC
CTCAGCCTCCCGAGAAGCTGGGATTACAGGCACGCACCAC
CGTGCCCAGCTAATTTTTGTATTTTTAGTAGAGACGGGGT
TTCACATTGTTGACCAGGATGGTCTCGATCTCTTGACCTC
GTGATCCACCCGCCTCAGCCTCCCAAAGTGCTGGGATTAT
AGGTGTGAGCCACCGCTCCCGGCCTAATAGTGGGAGATTT
TAACACTCCACTGTCAATATTGGACTGAGACAGAAAATTA
ACAAGGATATCCAGGACTTGAACTCAGATCTGGACCAAGC
AAACCTAATAGACATTTACAGAACTCTTCACCCCAAATCC
ACAGAATATACATTTTTCTAAGTACCACATCACACCTACT
CTAAAATTGACCACATAATTGGAAGTAAACCATTCCTCAG
CAAATGCAAAAGAACAGAAATCATAACAAACAGTCTCTCA
GACCACAGTGCAATCAAGTTAGAACTCAGAATTCAGAAAC
TAACTCAGAACCGCAGAGCTTCATGGAAACTGAACAACTG
GCTCTTGAATGTTGACTGGATAAACAATGAAATGAAGGCA
GAAATAAAGATGTTCTTTGAAACCAAGGAGAACAAAGACA
CAACATACTAGAATCTCTGGGACACATTTAAAGCAGTGTC
TAGAGGAAAATATATAGCAATAAATGCCCACATGAGAAGC
AAGGAAAGATCTAAAATCAACACCCTATCATCAAAATTGA
AAGAGCTAGAGGAGCAAGATCAAAAAAACTCAAAACCTAG
CAGAAGACAAGAAATAACTAAGATCAGAGCAGAACTGAAG
GAGACAGAGACACAAAAAAACCCTTCAAAAAAAATCAATA
AATCTGGGAGCTGGTTTTTCAAAAAGATCAGCAAAATACA
CCACTAGCCAGATTAATAAAAAAGAAAAGAGAGAATAATC
AAATAGATGCAATAAAAATGATAAAGGGGATATCACCACA
GATTCCACAGAAATACAAACCACCATCAGAGATTACTACA
AACAACTCTATGCACATAAACCAGTAAACCTGGAAGAAAT
GGATAAATTCCTGGACACTTGCATCCTCCCAAGCCTAAAC
CAGGAAGAAGTCAAAACCCTGAATAGACCAATAACAAGGG
CTGAAGTTGAGGCAACAATTAATAGCCTACCAACCAAAAA
GCCCAGGTCCAGATGGGTTCACAGCCAATTCTACCAGACA
TACAAAGAGGAGCTGGTACCATTCCTTCTGAAACTATTCC
AAACAATCCAAAAGAGGGAATCCTTCCCAAATCATTTTAT
GAGACCAACATCATCCTGATACCAAAACCTGGCAGAGACT
CAACAAGAAAAGAAAACTTCAGGCCAATATCCATGATGAA
CATAGATGCAAAATCTTCAATAAAATACTGGCAAACTGAT
TGCAACAGCACATCAAAAAGCTTATCCACCATGATCAAGT
AGGCTTCATCCTGGGGATGCAAGGCTGGTTCAACATACGC
AAGTCTATAAACGTAATTCACCACATAAACAGAATCAAAG
ACAAAAACCACGATTATCTCAATTGATGCAGAGAAGGCCT
TTGACAAAATTCAACAGCGCTTTATGCTAAAAACTCTCAA
TAAACTCTAGGTATTGACAGAACGTATCTCAAAATAAAAA
CTATTTATGACAAACCCACAGGCAATATCATACTGAATGG
GCAAAAACTGGAAGCATTTCCTTTGAAATGTGGCGCTAGA
CAAGGATGCCCTCTCTCACTACTCCTATTCAATATAGTAT
TGGAAGTTCTAGCCAGAGTAATCAGGCAAGAAAAAGAAAT
AAAGGGTATTCAGTTAGGAAAGGAGGAAGTCAAATTGTGT
CTATTTGCAGACGACATGATTGTATATTTAGAAGACCCCA
TCGTCTCAGCCCAAAATCTCCTGAAACTGATAAGCAATGC
CAGCAAAATCAATGTGCAAAAATCACAAGCATTCCTATAC
ACCAATAACAGACTTAAAGAGAGCCACATCAAGAATGAAC
TGCCATTCACAATTGCTACAAAGAGAATAAAATACCTAGG
AATACAACTAACAAAGGATGTAAAGGACCTCTTCAGGGAG
AGCTACAAACCACTGCTCAATGAAATAAGAGAGGACACAA
ACAGATGGAGAAACATTCCATGCTCATGGTTAGGAAGAAT
CAAAACCCTGAATAGACCAATAACAAGGGCTGAAGTTGAG
GCAGCAATTAATAGCCTACCAACCAAAAAGCCCAGGTCCA
GATGGGTTCACAGCCAAATTCTACCAGACATACAAAGAGG
AGCTGGTACCATTCCTTCTGAAACTATTCCAAACAATCCA
AAAAGAGGAATCCTTCCCAAATCATTTTATGAGACCAACA
TCATCCTGATACCAAAACCTGGCAGAGACTCAACAAGAAA
AGAAAACTTCAGGCCAATATCCATGATGAACATAGATGCA
AAAATCTTCAATAAAATACTGGCAAACCAATTGCAACAGC
ACATCAAAAGCTTATCCACCATGATCAAGTAGGCTTCATC
CTGGGGATGCAAGGCTGGTTCAACATACAAGTCTATAAAC
GTAATTCACCACATAAACAGAACCAAAGACAAAAACCACG
ATTATCTCAATTGATGCAGAGAAGGCCTTTGACAAAATTC
AACAGCCCTTTATGCTAAAAACTCTCAATAAACTAGGTAT
TGACAGAACGTATCTCAAAATAATAAAAGCTATTTATGAC
AAACCCACAGCCAATATCATACTGAATGGGCAAAACTGGA
AGCATTCCTTTGAAATCTGGCACTAGACAAGGATGCCCTC
TCTCACTACTCCTATTCAATATAGTATTGGAAGTTCTAGC
CAGAGTAATCAGGCAAGAAAAAGAAATAAAGGGTATTCAG
TTAGGAAAGGAGGAAGTCAAATTGTGTCTATTTGCAGACG
ACATGATTGTATATTTAGAAGACCCCATCGTCTCAGCCCA
AAATCTCCTGAAACTGATAAGCAATGCCAGCAAAATCAAT
GTGCAAAAATCACAAGCATTCCTATACACCAATAACAGAC
TTAAAGAGAGCCACATCAAGAATGAACTGCCATTCACAAT
TGCTACAAAGAGAATAAAATACCTAGGAATACAACTAACA
AAGGATGTAAAGGACCTCTTCAGGGAGAGCTACAAACTAC
TGCTCAATGAAATAAGAGAGGACATAAATGGATGGAGAAA
CATTCCATGCTCATGATTAGGAAGAATCAATATCATGAAT
AGCCATACTGCCCAAAGTAATTTACAAATTCAACACTATC
CCCATCAAGCTACCATTGACCTTCACAGAACTGGAAAAAA
ACACCTTAAACCTCATATGGAACCAAAAGAGAGTCTGCAT
AGCCAAGTCAGTTCTTTTGGAGGCCTCACACTACCTGACT
TCAAACTATACTGCAAGGCTACAATAATCAAAACAGCATG
TTACTGGTACCAAAACAGAGATATAGACCAATGGAGCAGA
ACAGAGGCCTCGGAGGCAATGCTACACATCTACAACCATT
GGCTCTTTGACAAACCTGACAAAAACAAGCAATGGGGAAA
TGATTCCCTGTTTAATAAATGGTGTTGGGAAAACTGGCTA
GCCATGTGCAGAAACTGGACCCCTTCCTGACACCTTAAAC
TAAAATTAACTCCAGGTGGATTAAAGACCTAACGCCATAA
AAACCCTAGAAGAAAACCTAGGCAAAACCATTCAGGACAT
AGGCATAGGCAAGGACTTCATGACTAAAACACCGAAAGCA
TTGGCAACAAAAGCCAAAATAGACAAATGGGACCTAATCA
AACTCCAGAGCTTCTGCACAGCAAAAGAAACAGTCATTAG
AATGAATTGGCAACCAAAAAGAATGGGAAAAAGTTTTTGC
AATCTACCCATCTGACAAAGGGCTAATATCCGGAATCTAC
AAAGAACTTAAAAAGATTTACAAGAAAAAAACAAGCTCAT
TCAAAAGTAGGTGATGGATATGAACAGACACTTTACGAAA
GAGGACACATATGAGGCCAGCAAACATATGAAAAAATGCT
CATCATCACTGGTCATTAGAGAAATGCAAATCAAAATTAC
ATTGCAATACCATCTCACGCCAGTTAGAATGGCGATCATT
AAAAACTCTGGAGACAACAGATGCTGGAGAGGATGTGGAG
AAATAGGAACACTTTTACACTGTTGATGGGAGTGTAAATT
AGTTCAACCATTGTGGAAGACAGTGTGGTGATTCCTCAAG
GACCTAGAAATAGAAATTCCATTTGACCCAGCAATCCCAT
TACTGGGTATATAGCCAAAGGATTATAAATCATTCTATTA
TAAGGACACATGCACACATATGTTCATTGCAGCACTGTTT
ACAATAGCAAAGACTTGGAACCAACCCAAATGCCCATTAA
TGATAGACTGGGCAGGGAAAATGTGGCACATATACACCGT
GGAATACTATGCAGCCATCAAAAACGATAAGTTCGTGTCC
TTTGTAGGGACATGGATGAACCTGGAAACCATCGTTCTCA
GCAAACTGACACAAGAACAGAAAATCAAACACTGCATGTT
CTCACTCATAGGCAGGTGTTGAATAATGAGAACACATGGA
CACAGGGAGGAGAGCATCACACACTGGGGTCTGTGGGGAG
GAACTAGGGGAGGGACAGCATCGGGTAGGGAGTTGGGGAG
GGATAACATGGGGAGAAATGCTAGCTATAGGTGATGGGGA
GGAAGGCAGCAAACCACACTGTCATGTATGTACCTATGCA
ACAATCTTGCATGTTCTTCGCATGTACCCCAAAACCTAAA
ATGAAATAAAATATATATTAAAAAAATAAAAATAAATAAA
AGTTGTACCTTGAACCTTGATATGGCCAAATTTTTGTTTT
GTGTTCAGATACTAATTAACTTTGATAGTCTGGGATACTA
CTCCATCTTGTGACAGAAATTAGTGTCGTGATATTCTACA
GTAATTTGTTTTTTTGTGGCTCAGTTTCAGAAAGCTGCCT
TTTTTGGAAAATTATCTAATAGTCTATGTCCAGATTGTCT
TTTGTAACAATGTCACTCTTTGAGAAACTCAAAAAATCTT
CAATTTCTGTCTCTTTAGGTTTACCGAACTAATCAGTGTG
CTGGAGAGTTTGTGATTACATTTCCAAGAGCCTACCACAG
TGGTTTTAACCAGGGTTTTAATTTTGCTGAGGCTGTTAAT
TTCTGCACTGTTGATTGGGTATGTAATTACAATTTAGTGA
CCCTTTTCAAATTTATTGTTTTTCCCTGAGGAAATGGAAT
ATAATGTTTTAAAATGTCATGTGGGCTGGGCGCAGCTGCT
CACGTGTGTAATCCCAGCACTTTGGGAGGCTGAGGCAGGT
GGATCACCTGAAGTCAGGAGTTCGAGACCAGCTTGGACAA
CATGGTGAAACCCTGTCTCTACTAAAAATACAAAAATTAG
TCAGCCATGGTGGTGGGCGCCTGTAATCCCAACTATACTT
GGGACGCGGAGGCAGGAGAATTGCTTGAACCCAGGAGGTG
GAGGTTGCAGTGAGCCAAGATCGCGCCATTGCACTCCAGC
CTGGGCAACAGAGTGAGAGTCTGTCTCAAAAAGATAAATA
AATGTCACATGGATAGTTGCCTTGACCCATTTCTGCTCAA
CTGGTCAGTCTGCAGATTGTTTACCAGTCCACAATGAGAT
AAAGCACTTGTACCACAGTGTAAATCAAGCATGAATTACC
TAAGCATACTGCTTCGTTCAGCTGATGTTTTTTCTTTTGT
AACAACACTTTCTTGATGAAGAAAGTAGTCTGTTGATTTA
CATTCTGGCTGGGGCTCAGCATCTCATTGCACACTGATAA
ATAATTCCATTGAAAGGCTATACTTTGTATAGAACCAGCT
TAAATTGTCTACAGTACGGCAATTTAAGGACACATTCCTT
TTCAGTTAGTTGTAAAGTTTTTTATATTTGTATTAATACT
TTTTATTTACCTAAAAAGATCTAGATTAAGTGGTATTAAA
TCTAATTAATTATAACTTGGTTGCAATGATACTTGCTATA
TCTATACTTATTTCCCATTATGTAGTTTTTGGTGCATTGT
TCTCTGAAGTAGGTTGATCATACCAATTTAGCACAATTAT
TTCAGGAAATATATAAGTTCATACTTCTAATTAGATTCTA
CATTATTGTAGATATTAATACATTGTTAATACATTTGGTC
TTAAAAAAAAAAACTTTTTAATTAAGATATGTAACATGCC
AGATCTTTGGGTTGTAAAGTTAAATAAGTCCTAGGTCCTA
GACTATGAATCTTAAGAGTCTGGAATTTTATTTTTTTATT
TTTGTTTAAGTTTTTGAGACAGGCTCACTCTGTCACCAAG
GCTGGAGTGCAATAGTGCAGTTGTTCACCTTGCAACCTTG
ACCTCCCAGGCTCAAGCAGTCCTCCCACATCAGCCTCCTG
AGTAGCTGGGACTACAGGTGTGTACCACCACACCTGACTA
ATTTTTATATTTTTTTGTAGAGATGGGCTTACACCATACT
GCAGGCTGGTCTCCAATTCCTAGACTCAGGCAAGGCTTGG
CCTCCCAAAGTGTTGGAATTACAGGTGTGAGCCATCTGCC
TGGCCCAGAGTCTGGTTTTAGGGTTGGTAAATGATATGTG
TTATGACCCACAGTGTATTTGGTAATTTGATAGTATGGGT
CAGAAGTGTTTGGAAATATAAGAAAGATGACTGTTATGTA
TTTATTTCTGTCTTTTGATACAGCTGCCATTAGGCCGGCA
GTGTGTGGAGCATTATCGCTTGCTTCATCGATATTGTGTG
TTTTCCCATGATGAGATGATCTGCAAGATGGCTTCCAAGG
CTGATGTACTAGATGTTGTAGTGGCTTCAACTGTTCAGAA
AGACATGGCCATTATGATTGAGGATGAGAAAGCTTTAAGG
GAAACTGTCCGTAAATTGGTAAGGCTTATGGAAATCCAAC
TGCATGTTGTCATTAGGTACTAGTAAAATTCTTACACACT
TTAATATCATTTTAAGCAGTCTTTTTAAAGCCTACTTTTT
TTAGGCCATTTTAATAGCTATATAGTAGTATTTCATGGTT
TTAATTTTTATTCACTGTCTTATTTGCCACCTGTCATCTG
TCTCTTTGAAGTAGCTGTTAAATGTTTTGCCCCTTTAAAA
CAAAATGTTTTGTAGAGACAGGGTCTCACTGTGTTGCCCA
GGCTGGTCTCAAACTCCTGGGTTCAAGCTACTCATCCCAT
TGTGCTGAGATTATAGACATGAGCCACCACACCTGACTTG
CCCTTCGTTTTTTAAAAAGTTGGATTGTTGAAATAATTCT
TTATGTATTCTGGATACCAATCTGTTTGTTTTTAATCAGA
TAGGGGTTTTATTTTCTTCCAGTCTGTGGCTTGTCTTTGA
CTCTCCTACCATTGTCTTTTAACAAGCAGAAGTTTTTCAT
TTTGATGAAGTCCAGTTTGTTGATTATTTTCTTGTGTGAA
TCATGTTTTTTTGGTTTCCTATTTAGGAAATCTTGCTTTT
AATCTGAAGTTACAAAGATTTTCTCCTACAAAGTCATCTA
GAATTCCGTAGTTCAATGCTTTACATTTAAGTCTTTCATC
TATTTCAAGTAAGTTTTGTTTTTCAAAGTATGAGTCAAGG
TTAATTTTTTTGCATGTGGATATCTAGTTCTTCCAGCAGC
ATTTCTTGAAAAAACTGTCTTTTCTTCATTAAATTGCTTT
GGTACCTTTGTTGAAAATCAATCCACCCCATATCTATGGT
CTATTTCTGGACTCTGTTGTATTCCATTGATCTGTGCATC
TAATTCTCTTGCTAATACCAAATGTTCTTGATTACTATAG
CTTTTTAAGAAGTCTTGAAATCAGGTAGTACGAGTCTTCA
ACCTTGTTCTTTTAAAATTGTTTTGTCTCTTACTTTTCAT
GTAAATTTTAGAATCAGCTTATTGATTTCTACCAAATAAA
TTCCTGCTGGGATTTTGATTGAGACCGCATTAAACTATGG
ATAGTTTGGGGATGATTGATATCTTAATAATATTGAGTCG
GCTGGATGCAGTGGCTTACGCCTATAATCCCAGCACTTGG
GGACGCTAAGGTGGGCAGATCACGAGGTCAAGAGATTGAG
ACCCTTCTAACCAATGTGGTGAAACCCTGTCTCTACTAAA
AATACAAAAATTAGCTGGGTGTGGCAGTGCATGCCTGTAA
TCCCAGCTACTCAGTAGGCTGAGGCAGGAGAATCCCTTGA
ACCTGGGAGGCGGAGGTTGCAGTGAGCCAAGATCGCGCCA
TTGCACTCCAGCCTGGGCAACAGAGTGAGAGTCTGTCTCA
AAAGATAAATAAATGTCACATGGATAGTTGCCTTGACCCA
TTTCTGCTCAACTGGTCAGTCTGCAGATTGTTTACCAGTC
CACAATGAGATAAAGCACTTGTACCACAGTGTAAATCAAG
CATGAATTACCTAAGCATACTGCTTCGTTCAGCTGATGTT
TTTCTTTTGTAACAACACTTTCTTGATGAAGAAAGTAGTC
TGTTGATTTACATTCTGGCTGGGGCTCAGCATCTCATTGC
ACACTGATAAATAATTCCATTGAAAGGCTATACTTTGTAT
AGAACCAGCTTAAATTGTCTACAGTACGGCAATTTAAGGA
CACATTCCTTTTCAGTTAGTTGTAAAGTTTTTATATTTGT
ATTAATACTTTTATTTACCTAAAAGATCTAGATTAAGTGG
TATTAAATCTAATTAATTATAACTTGGTTGCAATGATACT
TGCTATATCTATACTTATTTCCCATTATGTAGTTTTTGGT
GCATTGTTCTCTGAAGTAGGTTGATCATACCAATTTAGCA
CAATTATTTCAGGAAATATATAAGTTCATACTTCTAATTA
GATTCTACATTATTGTAGATATTAATACATTGTTAATACA
TTTGGTCTTAAAAAAAAAAACTTTTTAATTAAGATATGTA
ACATGCCAGATCTTTGGGTTGTAAAGTTAAATAAGTCCTA
GGTCCTAGACTATGAATCTTAAGAGTCTGGAATTTTATTT
TTTATTTTTGTTTAAGTTTTTGAGACAGGCTCACTCTGTC
ACCAAGGCTGGAGTGCAATAGTGCAGTTGTTCACCTTGCA
ACCTTGACCTCCCAGGCTCAAGCAGTCCTCCCACATCAGC
CTCCTGAGTAGCTGGGACTACAGGTGTGTACCACCACACC
TGACTTGCCCTTCGTTTTTAAAAGTTGGATTGTTGAAATA
ATTCTTTATGTATTCTGGATACCAATCTGTTTGTTTTTAA
TCAGATAGGGGTTTTATTTTCTTCCAGTCTGTGGCTTGTC
TTTGACTCTCCTACCATTGTCTTTTAACAAGCAGAAGTTT
TTCATTTTGATGAAGTCCAGTTTGTTGATTATTTTCTTGT
GTGAATCATGTTTTTTTGGTTTCCTATTTAGGAAATCTTG
CTTTTAATCTGAAGTTACAAAGATTTTCTCCTACAAAGTC
ATCTAGAATTCCGTAGTTCAATGCTTTACATTTAAGTCTT
TCATCTATTTCAAGTAAGTTTTGTTTTTCAAAGTATGAGT
CAAGGTTAATTTTTTTTGCATGTGGATATCTAGTTCTTCC
AGCAGCATTTCTTGAAAAAACTGTCTTTTCTTCATTAAAT
TGCTTTGGTACCTTTGTTGAAAATCAATCCACCCCATATC
TATGGTCTATTTCTGGACTCTGTTGTATTCCATTGATCTG
TGCATCTAATTCTCTTGCTAATACCAAATGTTCTTGATTA
CTATAGCTTTTTAAGAAGTCTTGAAATCAGGTAGTACGAG
TCTTCAACCTTGTTCTTTTTAAAAATTGTTTTGTCTCTTA
CTTTTTCATGTAAATTTTAGAATCAGCTTATTGATTTCTA
CCAAATAAATTCCTGCTGGGATTTTGATTGAGACCGCATT
AAACTATGGATAGTTTGGGGGATGATTGATATCTTAATAA
TATTGAGTCGGCTGGATGCAGTGGCTTACGCCTATAATCC
CAGCACTTGGGGACGCTAAGGTGGGCAGATCACGAGGTCA
AGAGATTGAGACCCTTCTAACCAATGTGGTGAAACCCTGT
CTCTACTAAAAATACAAAAATTAGCTGGGTGTGGCAGTGC
ATGCCTGTAATCCCAGCTACTCAGTAGGCTGAGGCAGGAG
AATCCCTTGAACCTGGGAGGCGGAGGTTGCAGTGAGCCGA
GATCGTACCATTGCATTCTAGCATGGGTGACAGAGTGAGA
CTCCATCTCAAAAAAAAAAAAAAAAAAAAAAATTTGAGTC
TTCCAGTTCTTGAACATAGTATAATTTTATATTGCATGTT
TTTTGGCACTGTTATAAATTGTACTTTTAAAACTTTGAAT
TTCTAATTGTTTATTGCTAGTATTTAAAGAGACAACTGAC
TTGTATATTGACCTTGTCTCCTGAAAGCTTGCTAGAAAAT
ACTTAATTTCCACTAGCTTTTTCATGGATTCTTTGGGAAT
AACAACATCTGCAAATAGTCATACTAAATGTTTTGTTTTT
TTAATGTGCCTCTTTGGGTAGAATCCTAGAATATTGGCTC
TCTGCAGCCCATTATAGTTTAACAGCAGGTCACCTACCTT
CCCCCTTATATTTTACAGTTGGGGAAAACAGTGCCCAGAG
GATTTCTGTGACTTAACGAAGTCTTACATCAAAAATAGTA
GCTCATTTTTAGAACTCTGGGACTAAATTTCTTTTTCCAG
ATATGAAATTTACAAATTAAAATTGGGTATGAAGTACATG
ATTCATTCTCAACTAAAATCCATAGAGTTGGTCCTTAATC
TTATTTTAAACAAAAATTTAAATCTCTCCATCCCATGAAG
TCCTTTTTAATGACCAATTCCAGAATAAAACCAGAATCTA
CAAATTAGCATTTTCCTTACCGTCCTCATCTTTGTTGGTC
CATATAATGGACCAATGGAAATAGTTAAAAGGTTAAAATA
CAGGATAAGAGAATAAAACAAGCCCAATGGTTCATAAATT
GACTGGCATTCTCAAGGCTGGATTAGGATCCAGTTTTAGA
TAAGGAAAAAAGGTGATAGAAGTTTGGTCTTTGAATGACA
AAAGGCATATCCAAGTAGGGTTCTCTAGATGTACGGTGGT
ACAGATGATGTTGAAATTTACTAGTTCAAGACCTTATTTT
TCCTGACAGTCTTTAGTTAGGAAATGTTTTATTATGACTT
TAGTCTTTCTTCCTATTGCACAAATTTTCTAACTATTCAG
GTAAAGACATCCTTTTAGATAACTTCCTGTAAAAGGCTGA
GACCACTGAGCATCTTCCCAAACTCAGCAATTTCTGCATG
AGTTTTTTCCACTTGTCCCATCGTCTTCCGATTCATTTTT
GTCCTTTTAATAGATTCTCTGTATTTCCTCAGAAGTAGGA
AGCATATTCCTTTCTTTTGCTCTTATCTATACCCAAAATG
TGGACAAGGCTAATTTGGAGTAGAGTAGACAGCTAACCTC
AGTAGTTTTGAGTCCTGTGATGTTCATACTGAGATCAAAA
TGGCCAAACATAAGGACCTGCCTTGTCTAAAAGGAGATCT
CCTAGACAAATGAACTTGCCTATATTTCCTAGGTCATTTG
TTCCCTCATATGCCACACATTTTAAATCATGCATCCCTAT
TTTGGCAAGGTTTTTTTTTTTTTTTTGGAACTCAGGTACT
ACTGCATGCTTGTCTTGGGCTGGTGGATTATATTATCCTT
TGGAGTTCTCTAAAGTACACTTTGTTTTAGGGCGTGATTG
AATCAGAGAGAATGGATTTTGAGCTATTGCCGGATGATGA
ACGTCAGTGTGTAAAATGCAAAACTACATGCTTCATGTCT
GCCATCTCCTGTTCTTGTAAACCTGGCCTGCTTGTTTGCC
TGCATCATGTAAAAGAATTGTGTTCCTGTCCTCCTTATAA
ATATAAATTACGGTAAGTAAGAAGAATGATTTTTTTGCCC
TATGGAAAACATACTAAAAGCTCAATGACACGCCAGTTCT
AAGGCTGAAATGTTAAGTTTAAAACATCTAGTTTTCTCCA
AAGCTACACATGTCAAAGCTAAGTCTGGTGGTATTATTTC
CAGGTATAGATACACACTGGATGATCTCTACCCTATGATG
AATGCATTGAAGCTTCGAGCAGAATCTTACAATGAATGGG
CCTTGAATGTGAATGAAGCTTTAGAGGCAAAGATCAACAA
GAAGAAAAGTATGTGAAGCAGAAAGTGACTTGGTGATTGG
CAAATTATGCTCATTGTGATGTAATCAAATTAAAGTCAAC
AAAACATTGCTTTAAACAGTCCAACTTCATCCTTAGCCCC
TCTATATAGCCAGGTTTACAGAGCACTAGCAGAGAAGGTT
TAAAATCATCAGTGGATAAGGCAGATAGATGAGGCAGTGG
ATAAGGCAAAATTTGCATCACAGTGAAATTTTGGTATACG
AGTTGTGCAACATTGCTTATTTATTTAAAAAGTACTGTTA
GGAAACCTTTTTGTCTTAGAAAAAGAAATTTCAGATTTCA
TACAAAGCCTTTGAAAGCTTTTTAAAACTACAAGACAAAA
CATCTGTGACAAAGGCAGCGTGACACTAAATCGAGTCTCT
GAAATGAAAGTTTATCACTTCTTAGTTCTAATTAAGGTTA
AGGTCCCTGGTACTTGTCAATACTTTTGAAAGTCGCTGCT
ACCCTTTTTATCTCTTTTCTCTTATAAAAATAGTTTTTTT
TTTTTTTTTTTTTTTTAATTTTAAGCTCGGGTACATGAGC
AGATTTGTTACATAGGTAAACTTGTGTCATGGGCATTTTG
TTGTACAGATTATTTCATCACCTAGATATTAAGCTTAGTA
CCCATTAGTTATTTTTCTGGATCCTCTTCCTTCCTCCTGC
CCACCACCCTCTAATAGGCCCTACTGTGTGTTGTTCCCTG
TATGTGTCTGTGTGTTATTCCGTCTACACATCTATGCGTT
TTCATCATTTAGTTCCCACTCATATGTGAGAACATGCAGT
ATTTCGCTTCCTGTTCCTGTGTTAGTTTGCTAAGTATAAT
GGCCTCCAGCTCCATCTATGTTCCTGCAAAGGACACGAGT
TCATTCTTTTTATGGCTGCATAGTATTCCATTGTACACAT
GTAGCACATTTTCTTTTCTTTTTTTTTTTTGAGATGGAGT
CTCACACTGTCACCCAGGCTGGAGTGCAATGGTGTGATCT
TGGCTCACTGCAACCTCTGCCTCCCAGGTTCAAGCGATTA
TCCTGCCTCAGCCTCCTGAGTAGCTGGGAATAACAACATC
TGCAAATAGTCATACTAAATGTTTTGTTTTTTAATGTGCC
TCTTTGGGTAGAATCCTAGAATATTGGCTCTCTGCAGCCC
ATTATAGTTTAACAGCAGGTCACCTACCTTCCCCCTTATA
TTTTACAGTTGGGGAAAACAGTGCCCAGAGGATTTCTGTG
ACTTAACGAAGTCTTACATCAAAAATAGTAGCTCATTTTA
GAACTCTGGGACTAAATTTCTTTTTCCAGATATGAAATTT
ACAAATTAAAATTGGGTATGAAGTACATGATTCATTCTCA
ACTAAAATCCATAGAGTTGGTCCTTAATCTTATTTTAAAC
AAAAATTTAAATCTCTCCATCCCATGAAGTCCTTTTTAAT
GACCAATTCCAGAATAAAACCAGAATCTACAAATTAGCAT
TTTCCTTACCGTCCTCATCTTTGTTGGTCCATATAATGGA
CCAATGGAAATAGTTAAAAGGTTAAAATACAGGATAAGAG
AATAAAACAAGCCCAATGGTTCATAAATTGACTGGCATTC
TCAAGGCTGGATTAGGATCCAGTTTTAGATAAGGAAAAAA
GGTGATAGAAGTTTGGTCTTTGAATGACAAAAGGCATATC
CAAGTAGGGTTCTCTAGATGTACGGTGGTACAGATGATGT
TGAAATTTACTAGTTCAAGACCTTATTTTTCCTGACAGTC
TTTAGTTAGGAAATGTTTTATTATGACTTTAGTCTTTCTT
CCTATTGCACAAATTTTCTAACTATTCAGGTAAAGACATC
CTTTTAGATAACTTCCTGTAAAAGGCTGAGACCACTGAGC
ATCTTCCCAAACTCAGCAATTTCTGCATGAGTTTTTTCCA
CTTGTCCCATCGTCTTCCGATTCATTTTTGTCCTTTTAAT
AGATTCTCTGTATTTCCTCAGAAGTAGGAAGCATATTCCT
TTCTTTTGCTCTTATCTATACCCAAAATGTGGACAAGGCT
AATTTGGAGTAGAGTAGACAGCTAACCTCAGTAGTTTTGA
GTCCTGTGATGTTCATACTGAGATCAAAATGGCCAAACAT
AAGGACCTGCCTTGTCTAAAAAGGAGATCTCCCTAGACAA
ATGAACTTGCCTATATTTCCTAGGTCATTTGTTCCCTCAT
ATGCCACACATTTTAAATCATGCATCCCTATTTTGGCAAG
GTTTTTTTTTTTTTTTTGGAACTCAGGTACTACTGCATGC
TTGTCTTGGGCTGGTGGATTATATTATCCTTTGGAGTTCT
CTAAAGTACACTTTGTTTTAGGGCGTGATTGAATCAGAGA
GAATGGATTTTGAGCTATTGCCGGATGATGAACGTCAGTG
TGTAAAATGCAAAACTACATGCTTCATGTCTGCCATCTCC
TGTTCTTGTAAACCTGGCCTGCTTGTTTGCCTGCATCATG
TAAAAGAATTGTGTTCCTGTCCTCCTTATAAATATAAATT
ACGGTAAGTAAGAAGAATGATTTTTTTTGCCCCTATGGAA
AACATACTAAAAAGCTCAATGACACGCCAGTTCTAAGGCT
GAAATGTTAAGTTTAAAACATCTAGTTTTCTCCAAAGCTA
CACATGTCAAAGCTAAGTCTGGTGGTATTATTTCCAGGTA
TAGATACACACTGGATGATCTCTACCCTATGATGAATGCA
TTGAAGCTTCGAGCAGAATCTTACAATGAATGGGCCTTGA
ATGTGAATGAAGCTTTAGAGGCAAAGATCAACAAGAAGAA
AAGTATGTGAAGCAGAAAGTGACTTGGTGATTGGCAAATT
GCGGCTCATTGTGATGTAATCAAATTAAAGTCAACAAAAC
ATTGCTTTAAACAGTCCAACTTCATCCTTAGCCCCTCTAT
ATAGCCAGGTTTACAGAGCACTAGCAGAGAAGGTTTAAAA
TCATCAGTGGATAAGGCAGATAGATGAGGCAGTGGATAAG
GCAAAATTTGCATCACAGTGAAATTTTGGTATACGAGTTG
TGCAACATTGCTTATTTATTTAAAAAGTACTGTTAGGAAA
CCTTTTTGTCTTAGAAAAAGAAATTTCAGATTTCATACAA
AGCCTTTGAAAGCTTTTTAAAACTACAAGACAAAACATCT
GTGACAAAGGCAGCGTGACACTAAATCGGAGTCTCTGAAA
TGAAAGTTTATCACTTCTTAGTTCTAATTAAGGTTAAGGT
CCCTGGTACTTGTCAATACTTTTGAAAGTCGCTGCTACCC
TTTTTATCTCTCTTTTTCTCTTATAAAAATAGTTTTTTTT
TTTTTTTTTTTTTTTTTTTAATTTTAAGCTCGGGTACATG
AGCAGATTTGTTACATAGGTAAACTTGTGTCATGGGCATT
TTGTTGTACAGATTATTTCATCACCTAGATATTAAGCTTA
GTACCCATTAGTTATTTTTCTGGATCCTCTTCCTTCCTCC
TGCCCACCACCCTCTAATAGGCCCTACTGTGTGTTGTTCC
CCTGTATGTGTCTGTGTGTTATTCCCGTCTACACATCTAT
GCGTTTTCATCATTTAGTTCCCACTCATATGTGAGAACAT
GCAGTATTTCGTTTCCTGTTCCTGTGTTAGTTTGCTAAGT
ATAATGGCCTCCAGCTCCATCTATGTTCCTGCAAAGGACA
CGAGTTCATTCTTTTTTATGGCTGCATAGTATTCCATTGT
ACACATGTAGCACATTTTCTTTTCTTTTTTTTTTTGAGAT
GGAGTCTCACACTGTCACCCAGGCTGGAGTGCAATGGTGT
GATCTTGGCTCACTGCAACCTCTGCCTCCCAGGTTCAAGC
GATTATCCTGCCTCAGCCTCCTGAGTAGCTGGGATTACAG
GCACGTGCCATTGCGCCCAGCTAATTTTTGTATTTTTAGT
AGAGATGGGGGTTCAACATCTTGGTCAGGCTGATCTTGAA
CTCCTGACCTTGTGATCCACCCACCTCGGCCTCCCAAAGT
GCTGGGATTACAGGCGTGAGCCACCGCACGTGGCCCACAT
TTTCTTTACCCAATCTATTGTTAATGGGTATTTAGGTTGA
TTCTATGTCTTTGCTGTTGTGAATAGTGTTGCAGTGAACA
TACATGTGCATGTGTATTTATAATGGAGTGATTTATATTC
CTTTGGGTATATACCCAAAGGAATATAATGGCATTGCTTG
GTCTAATATACCTTGGTATATACCCAAAGGAATATGATGG
CATTGCTCGGTCTAATGGTATTTTGGTCTTTAGGTCTTTG
AAGAATAGCCACACTGTCTTCCACAATGGTTGAACTAATT
TACACTTCTACCAACAGTGTATAAGCATTTGTTTTTCTCT
ATAACCTTACTGGTATCTGTTACTTTTTAATAATAGCCAT
TCTGGCTGGGCGCAGTGGCTCACGCCTATAATCCCAGCAC
TTTGGGATGCCGAGGCGGGTGGATCACGAGGTCAAGAGAT
CGAGACCATCCTGGCCAACAAGGGGAAATCCCGCCTCTAC
TAAAAATACAAAAATTAGCTGGGCATGGTGGTGCATGCCT
GTAATCCCAGCTACTTGGGAGGCTGAGGCAGGAGAATTGC
TTGAACCCAGAAGGTGGAGGTTGTGGTGAGCCGAGATCAT
GCCATTGCACTCCAGTCTGGGTAACAACAGCAAAACTCCA
TCACAAAAAAAAAAAAAAAGCCATTCTGACTGGTATGAGA
TGGTATCTCATTGTGGTTTTGATTTGCATTTCTCTAATGA
TCAGTGAGACTGTTGGCCACATGTATGTCTCTTCTGGAAA
AGCATTTTTTCTTTTCGCACTTTTTAAAAGGGTTTTTTTG
CTTTTTTTTTTCTTGTAAATTTAAGTTCCTTATAGATGCT
GGATATTAGACCTTTGTCGGATGCATACTTGCAAATATTT
TCTCCAATTCTGTAGGTTGTCTGTTCACTCTGATGATAGT
TTATTTCACTGTTCAGAAGCTCTTTAATTAGATCCCATTT
GTCAGTTTTTGGTTTTGTTGCAGTTGCTTTTGGCATCTTC
ATGAAATCTTTGCCTATGTCTGTGCCTATGTCCTGAATGA
TGTTGCCTAGGTTGTCATCCAGGGTTTTTATAGTTTGTTT
TACATTTAAGTCTTTAATCCCTCTTGAGTTAATTTTTGTA
TATGGTGTAAGGAAGCGGTCCTGTTTTAGTCTTCTGCATA
TGGCTAGCTATTATTCCAGCACCATTTATTGAATAAGGAA
TCCTTTCTCCATTGCTTGTTTTTGTTAGATTTGTTGAAGC
TCAGATAGTTGTAGGTTTGCATTTTTATTTTTGAGTTCTC
TATTCTGTTCCATTGGTCTATGTGTCTGGTTTTGTACCAG
TCCATTTCTCTGTTTTCACTTGCTTTCATTTCTGTAGCCC
AACATATAACTCTACCCCCTTTTATTTAGGGGAGAGGAGC
AATATCATTGTCTATGAGTCTAGTGTGCTCTAGTAAGTAA
GTACACTAGTTACTCAGTAACTGGAGAATAAAATGCAGGA
GGAAGACATGGTTCAAGCCACAGTAAGATTTATATTTGCT
TTTCTTTCTTTCTTTCTTTCTTTTTTTTTTTAAGACAGGG
TCTTGCTCTGTGACCTTGACTGGAGTTCAATGGCATGATC
ATGGCTCACTGCATCTTTGAACTCCTGGGTTTAAGTGATC
CTCCTGTTTTAGGCTGTCCAATAGTTGGGACTACAGTTGT
GTGCCATCACGCCTGGCTGAGGTCTTTAATTTTGTAGAGA
TGAAATCTTGCTGTGCTGACCAGGTACATAGGCATGAGCC
ACTGTACCCAGCCTAAAACATGTCTTAATGTTTCCATAAT
TAAGTTCAACTTTAGGCACTTGTTTAAAGAACTCCATGCT
CAGCTGGGCTTGGTGGCTCATGCCTGTAATCCCAGCACTT
TGGGAGGCCAAGGCAGGTGGATTACAAGGTCAGGGGTTTG
AGATCAGCCTGGCCAACACAGTGAAACCTTTCTCTACTAA
AAATACAAAAAGAAAATTGGCTGGTGGCGGGTGCGTGTAG
TCCCGGCTACTTGGGAGGCTGAGGCAGGAGAATTGTTTGA
ACCCGGGAGGTGGAGGTTGCAGTGAGCTGAGGTAGTGCCT
GGGTGACAGAGCGAGGCTCCATCTCAAAAAAAAAAACAAC
AACAACAACAAAAAAACAACTCCATGCTCAGCCACAACCC
CACAAAAATCAAATCAACATATTTATTAATAATTTAAAAC
ATTGCAAGAATTTGTCAGTTACATTTCTAGACCAGAACTG
GCAAAAGCAGTCTCTCCTCTGAATTTCATACCAGTAGTAA
TGAACGTAATGATTACAGAAAAGATGACTTTTTTCTTCAT
TCCTAGGCCTTGTCAGCTTCAAGGCTTTAATTGAAGAATC
TGAAATGAAGAAATTCCCAGACAATGATCTTTTGCGACAC
CTTCGCTTAGTCACACAGGATGCAGAGAAGTGTGCCTCCG
TTGCACAGCAATTGCTTAATGGCAAAAGGCAAACTAGGTA
TGTGCTTCTGACTGCATGAGTTTGGATTCCTTGGCACCTA
TGTTTGGAAACCTGTTGTTGACCCTTCTGTCTTGAATTTA
TGTGACCACTTGGGTGTGGTGGACATATTATGTTCTTATA
TGGCTTCCTTGGGCCTTTGTCTTTATAGATATCGATCTGG
TGGAGGGAAATCCCAAACTCAGTTGACAGTGAATGAGCTC
CGGCAGTTTGTAACACAGTTGTATGCTCTTCCATGTGTCC
TCAGTCAAACACCATTGCTAAAGGTAACCATAGAGGGATA
TGTGGGAGAATACTTGGGTAATCCTGCATTTTGTAAATAA
ACTAGATTGACGGTACTAAGTCATCTTCTTTGATGATTAA
TATGTACATTTATCTGCAGATGCTTTTAATAACACGTTGA
GTGGTATGTGTATAGAAAGAGATTATAGTAGGCCCACAGA
GGGGAAATAAAGTTGGAAATTTTTACTTTGAAAGTGACCT
CAGCTAGTTCAAGTTCAGATAAGCTCTCCGTTATAGTCAC
TTAGTGTTTGCTGTCAGTTGGCTTATGTATTATCTTATTT
ACCTATGTTATCACTAGAATTAAAGGAATGGTAAAGGATC
TCACTGAATATGAATTTAAGATTCTAAGTTTTAAAGAAGC
CAATTACTGAAATTACTGTTTTGATGCAACAACCTGTATA
TTTTTTTAGGATCTCTTGAATCGTGTAGAAGATTTTCAAC
AGCATAGTCAGAAACTACTCTCTGAGGAAATGCCTAGTGC
TGCGGAGCTGCAGGACTTGCTAGATGTCAGCTTTGAATTT
GATGTTGAACTTCCACAGCTTGCTGAGATGCGTATCCGTT
TGGAACAGGCCCGTTGGCTGGAAGAGGTGCAGCAAGCTTG
CCTTGACCCCAGCTCCCTTACTTTAGATGATATGAGACGT
CTCATAGACCTAGGGGTAGGGCTGGCCCCATATTCAGCAG
TGGAGAAGGCTATGGCCCGGCTGCAGGAACTGCTCACAGT
GTCAGAGCACTGGGATGACAAAGCCAAGGGTCTCCTCAAG
GCCAGGTAAAAAAGCAAACATTTCTCTTTCTTTGGGAAGG
TTGGACAGTTATCTCCATCTTAAGCATAGAGCACAGTGAT
TGGTATATGGCAAGTGCTCGGTACCTCTGTAGTTACTATG
CATGTGGAAGATATGTAGAAATAGCTGAGATACTTGGAGC
TGCTTTGGGGCCTGAATAAAATAATGTTAATTTTTTTAAA
TTTTATTGATTATAAAATGAATAATTCAACTGGACACACC
TTTTCTAGAGTTGGTTTAATGAAATTTCCCTGGATCCTGT
TAATATCCTGTCTTTGGGAGAGGAAAATATTTACAAATGG
GTGAAGCCGTTTAAACTCACAGTTAGCATATATGGTTCCA
AGGAGTCTTAAAGAGAAATGTCTGAGAGTTAATAGGAACT
GTTCTGTAAAAAAACAGTGCAGATAATTTTCAACAAGAAC
AGACAATGCCATTTGAAAAAATTTATTTGCCATACTGAAT
TTTCTTTGACATGCTATCTTTTTGGCAACCATAAGAGAAA
TGAACCATCATATAAAGTGCTTAGAAGTCTGTGTTTGCAT
TTTGTAGGCCACGGCATTCATTGAATAGCCTTGCTACGGC
AGTAAAGGAGATTGAGGAGATCCCTGCATATCTGCCCAAT
GGTGCAGCTCTGAAAGACTCAGTGCAGAGAGCCAGAGACT
GGCTTCAGGATGTGGAGGCCCTGCAGGTTGGTTTTAAAAA
GTATATACGAATGTGTAAGTGCATCCATAAAGAGCAATAT
TGGAAAGTTGTGAAGAATAATGTGTTGGATTTCACTGCAC
AGATTCAATATTTTAGGGGTTGACCAGAAGACTAATTCTA
TTCATACTTATTTGGATGTATTTACCAGCTATTATCCTGA
CCAGTTGTCTCAAATATTTAAAGCTTAGGTAATGTAACCA
ACTTTTTCTGGGATCTGGGGAGTCTTTCATAACAAACTTG
AGTACTTGACTGCAGATTGAGGCCAAAGATCTAACAATGA
AAGTAGTGAGAGAAAGAGTCGTTTTTCTGCTTTTTGATGA
TTATTATTACCTCTTATTGGCTTGTCCACAACTTTGGAGT
TCAAACAATCAGTAATAGCAGATTTGGTGAATCTAGTTAT
ATGATTAAATGCCCAAACTAAACCCCAAGGCCCAGAATTT
TCATGAAGTAGTGACTTATATGTACCCTCCCAACCCTACG
AAAGAAATAAAACCTACCCCGTTCCAAAGTATCCAAAGTC
ATTTCCACCAAGTAGTTATGGTCTTATTATGGTAGATGTT
ATACTTATTGACTTGTATGTAAGTTTTTTAAAAAATTAAA
TTATACCATTGTTGAGGTACAAAAATAATGCATTCTATAA
TATGATTTTCCCAGTGTTCAGATGACTGGCTTAATGACTT
AATTTGAAAAGTGTTTGATGGGTAATGTCTTCCTTTATCT
TTCTTGTCATCATAAACCAATAGGTCTTACTGACCTGTTG
AGGAAAAAAAAGTCTCAAGTTCTGTTTTGTTGAAGCCTTC
AGATTTTAGGAATAAAATACTGTCTTTCTTTCTGAATATT
TGTGTAATTTTATGTGGTGCTAATTGGCTAGTCACTAACA
AGAAGTACCAAACAGTACAATTCTAGACAAATGTTTGCAA
GAAAACATCTGGGCATCTGTTCTTGTTAATAGGGAAAAGA
AGATACGTTGTTTAAGGAGATTGCATAATTAAGGACTGAC
TCCAGCAAGCCAAAGAAAAAAGCCAAGGAAGTATTAACTA
TGGACATAAACTTCCTTAATGAGAGTTTAGATGCAGGTGC
TTGTCAACGATATTTGGGACTGTAGTAATTAGTTTAGTCA
TGGTCCTCCTTTTTACTCCATGATTGGTAGCAGCCAGAAG
GTGCAGTCATGGCAATAAGGAGAGGCTGGGATATAAAATC
AGAAAGCAAAGGCATGCTTCTGATGGGTTTATTTCCTTCA
TATTTTATATGTATATGCTACTTACTATGCTTGCAACAGT
GCCATTAAGGGCAAAAGGCAAGTTTTGCTTCATTCCTGAA
AAAGTAGCTTACATTTTTTTGCATAATATATTCAAGGACT
AATAGACATGACTAACAACAAGGAACTACTTCATATTTAG
TGGATTATTTATTTTTAAATGTTATACAGTATTCTGTTTT
ACACATAGGAAGTACTCTGATATCTAAATTAAATATAGGA
ATAGCATGTAATTTATGAGTCACATTCTTAAGTGTCAATC
AGAACATTTATGCCCTAACAGTTTTAATCCTGTAAGAATA
AATATCAAAGGCAGTGAAATAGCAATCTTCCCCATCTTCC
CTAGTTGTCCCAAAAATGTCCCTTATGGCTGTTTGTCTAA
CCCAGGAACATACGTTGCACCTAATTGGCATCTCGTTACG
TTTCTTTAATCTTGCAGTGTTTTCCTCCCCACCCCACTTT
TTCTCATGTCACTGACAGTTATCCTGTGGTATGCTCTACC
TTCTGGATTTGTCTGGTCGTTTCTTTGAGGAGTTTTCTAT
TCTCTGTATTTCCTATAAATTGGAAGTTAGTTTTAAAGCC
CCGATGTATCCAAGTTAAACATTTTTTAATAGAATGAATT
AAAATGTCAGGTAATATTGTATATTCTATATTGTATCACA
ACAGGAGACATATTTGGATGACCTACCATTAGTGATGCTA
AGTTTTACATTGTACTGGAGTAACACCAATCCATTTCATC
CTCTGTAATCTAATGCTTTTACTCTCCTTCTAGTTTGGCT
ATCTCTTTCTCAAAATATAGTTCCCAGACCAGCAGTATTA
GCATTGGCAATAGCAGCTTCACCTGGGAACTTGTTAGAAG
TGAAAATTTATGGATCTTCCTCTAACCCACTGAATTAGAA
TATCTGGGGATGGGACTAAGGAAACTGTGTTTAAATAAGC
CTTCCAGATGATTCTTATGCATGCTAAAGTTTGAGAACCA
CTGGACTGTCTCAACTAATATTTTAGTTTCCTGAATAATT
TATGTTGAGTTGCTTTAATTCATCACTGGTGAGTGGATTG
GAGTAAAATATTGTTTTGCTTTTTATTTGTGTAATTCAAT
GTGAAAGTCTTGAGTTAGTACAAACCTTCATTTCTGTTTA
ACTCCATCTTAAAAAAGAATAAAAACCACGGCCGGGCGCG
GTGGCTCAAGCCTGTAATCCCAGCACTTTGGGAGGCCGAG
GCGGGTGGATCACGAGGTCAAGAGATCAAGACCATCCTGG
TCAACATGGTGAAACCCCGTCTCTACTAAAAATACAGAAA
ATCAACTGGGCATGGTGGCGCGTGCCTGTAGTCCCAGCTA
CTCAGGAGGCTGAGGCAGGAGAATTGCCTGAACCCAGGAG
GCGGAGGTTGCGGTGAGCCGAGATCGCGCCATTGCACTCC
AGCCTGGGTAACAAGGGCGAAACACCGTCTCAAAAAAAAG
AATAAAAACCACCACCACCACAAAAAAAAAAAAAAACTCA
AACTAGGTTCTCTGAAGTATTTGTGTAATAAAGGAACAAA
TGTCATTTCTACCTCCAACATCATTGGTTAGTTGGCAGTT
TATTTAATCAAGATTTGTGAATTTAGCATGCTAAGATCAT
GAACCAATCTGAATTATGCTTTTTCTATTTTTCATAGAGG
TATTCTTTTTTCCAAACTGCTATAATTTTTCTTATTAGGC
TGGAGGACGTGTGCCAGTGTTAGACACACTCATAGATCTT
GTTACACGAGGCCGATCTATCCCAGTACATCTGAATTCTT
TGCCAAGACTGGAATCCCTAGTAGCTGAGGTTCAGGCATG
GAAAGAATGTGCTGTTAATACATTCTTGACTGAGAATTCT
CCATATTCTCTCTTAGAGGTAAGTTTATAACCAGCTCATC
TGCAAGACCTTAGATCTCCTAGTTTGGTAAAACATGCAGT
TCATCACATACAAAGACGACATCATAGATTAATCTATATT
CTGTGAGTTGTTATTCCAGTAAAGCCAGGGTGATTCTTCT
AATCTTCTGGTAAAGCAACCTTTAAATGTTTTCTTGATTC
ATTTAGGATAGCAGTTAGAATCCAAAGAAGAAAACTTTTT
CCTGTTGGGTGAAATTCCTCTGTGTTGAAATTGGACTCTT
AAACTTGACTATGCTTCACCCACCTGAATTTAGTAAGCCT
GATAAATGATCTCCCCCGTCTTTTAAAAGTGCTTTAGGCC
AGGCACTATGGGTCACGCCTATAATCCTAGCACTCTGGGG
AGGCGAAGGTGGATGGATCACAAGGTCAGGAGTTCGAGAC
CAGCCTGGCCAATATGGTGAAGCCCCGTCTCTACTAAAAA
TAAAAAAATTAGCCTGGCATGGTGGCGTATACCTGTAGTC
CCAGCTACTCAGGAGGCTGAGGCAGAATCACTTGAACCTG
GGAGGGGGAGGTTGCAGTGAGCCGAGATCGTGTCACTGCA
CTCCAGCCTGGTGACAGAGCGAGACTCCATCTCAAAAAAA
AAAAAAAAAGTTCTTTAGATGGACTTTTTGTATTTTTTGT
AAGCTGTTGCTTGTGCGTCATGACTGGGATCAGTCAGTAT
ATATCACATTTTTTTTACTTGTTAATTGAATCAGGAATCA
GTGGATCTTTTATGCGCCTTCTTCCATCTCCCTCCCTTTT
GTAAAGGAGAGTCTCAGCATTGACTCCTGAGTCTCTCAGG
AGAAGATGTTCCAAAGAAAATCTTCAGTACTAAGAAATGC
ACATCCTTTTTACTGCTTAGCCTTTTATTTTGGGACTTCT
ACCTAATGCTTTATCTGAAATTCATTTTACCATTGGTTAT
GCTTTGTCCCACATTAGGTGCTGTGTCCTCGATGTGATAT
TGGCCTTTTGGGATTGAAAAGGAAGCAGAGAAAGTTTAAG
GAGCCCTTGCCAAATGGAAAGAAAAAAAGCACCAAATTAG
AGAGTCTGAGTGACCTGGAGAGAGCTTTAACTGAAAGTAA
AGAGACTGCTTCAGCTGTATGTAGGGTTTTTTTTCCTTCT
CCTTTCTGCATTGTTGAGGAGAATAATTTTTTCTGGTTTA
TAGGAGTTTAGAGAAGGCAAGTAGAGTAACTTGAAAGTGC
TCAGTTTTACTGAAAAGACTTTTTGAAAATTGTTAAGTGT
AAGAGTTTTGAATGGTAAGATGCATAGAGGTGTAAAAATT
TCAGGGTAGGCTTCCCAGTCAGTGTCTTACAGGTGCAGAA
ACAGTCTTATCAGTGCCTGTGGATTGATCCAGGAATGCTG
ACTAAAGATATTGGGCTAATATTAATAGATATATGAAACT
GCAGTGTCAATTTATTAATTTACATTAAGAAGGACATTTA
AAAGTTTGCTGGATATTTTGATACTCATCTCGAACACCTT
AACATCTTTATTGGGCTAATATTAATAGATATATGAAACT
GCAGTGTCAATTTATTAATTTACATTAAGAAGGACATTTA
AAAGTTTGCTGGATATTTTGATACTCATCTCGAACACCTT
AACATCTCTGACCTGTATTTAGTAAATACTGTTCATTCAA
AGATGATAGATTCAATAAGATGAAGCAATGTGTAACCAAT
GTTACCATTGAATACCTTATCAGGATGAAAGAGGGATCGC
CTATGTGATGCTTAATGGCACAAAGCATTGCCCGTCCTAG
AGAATGTATACCGAATGGGTTCATCCTTGGATCCAGGCAT
CTTCTCCCATTGATTCCTTTGTAGCTGCCAAACCTCTTGT
GAGAGACATGGGTTGCCTTGATTGATTTATGTATTTTGAC
ACAGATGTTCTTTGGTGTATATTTGTATATTTGGTTGGGT
TCTAGACAGATTTCTGCCAGCAGAGGTCTTCTATTACATC
TGGTTCATTTTTATAAGGAGTAACTGAAAGTTACAGTCTC
TCTCTCCTGAGATATATATATGTTGGTTTGAAACTTTATA
TGCAATATCTTTCATAGATTTTAGTCTTTGCCCATCTAGT
CTTTAGACCCCTGGTTTAAGAATTCTCCCTACACATTATC
TGTTAATTTGTGGTATAACTCAAAGGTTAGTCATTTGCTT
TCCATCTCTAAGCTGTGAGAAGTTACCTTGTTATCATATA
ACCCACACATATTACCTGTGTATTATATTTACAAAATAAG
TGGATTTAAAAAAATTGTGTCTACAACCTTGTCTTTTTTT
TTTTCTTAATATATATACACCAAATGTCTTTTACTTTTAG
GGTTTTTTTTTTTCTTTTAAGAGATAATAGAGAGTTTATT
CTGGCCTTGTAAGGGTTCTTCATCTGGTGAATCATGATGG
ATCTAAAAGTGGATAGATGTGATCATTAGAAACGGTTTAA
CTGTGACACTTTTTTTTTTGAGAACTTGTTTACTATGTGT
CAGGCAAAGAGTGCCCTTAACTTGTCATCTCAGCCCTGTG
AGGCGTGCACTGTTATCACCTCTGTTTTACACATGCAGAA
ATAAGAAATTTAGCCACAGTGGAATACGTGACCCCAGGTC
ACCCACACAGCTTAGTATGAGGCAGAGTCAGGATTTGAAT
ACAGATAGTAATCTATTCAGGATCCTATGTTCTTAACCTC
CAGGACTTTGAGTTTTAGGGAAAGGCTGAGTTCTCTATGA
CATCATCCTTGATTGTTAACTCTTTTTTTTAGATGGCAAC
TCTTGCGGAAGCTCGCTTAAGGGAAATGGAAGCCTTGCAG
TCTCTCAGACTTGCCAATGAAAGGAAATTGCTCTCACCTG
TCCAAGATGTGGATATAAAAATCTGCCTTTGTCAGAAGGC
CCCAGCTGCCCCTATGATCCAGTGTGAACTCTGCAGGGAT
GCTTTCCACACCAGTTGTGTGGCAGTACCCAGTATTTCAC
AGGGTCCCCGAATCTGGCTTTGTCCCCATTGTCGGAGGTC
AGAGAAACCTCCATTAGAGAAAATTCTGCCCCTGCTCGCC
TCCCTGCAGCGTATCCGAGTTCGTCTTCCTGAGGGAGATG
CACTTCGATATATGATTGAAAGAACCGTGAACTGGCAGCA
CAGAGCCCAGCAACTACTTTCATCAGGGAATCTTAAATTT
GTGCAAGATCGAGTGGGCTCAGGACTGTTATATAGCAGAT
GGCAAGCCTCAGCAGGACAGGTGTCAGACACAAACAAGGT
GAATCTGGACTTTTCTTGTTGGGTTATTGGAATTTTTGCA
AAGCTCTGTACCTTTCTCTTGAAACTGTAGCTTTGGTGTT
GCTATTCCCTTGGTTTGATCACTTTACTATTACCAGCACC
CACTTTACCTGTAGCTTCCCACTTCAAGAGCATGCAGGTA
TCCCATACTCTTTTAGTTTGCTCTGCTACTAATAGAAGTT
GTTTCTCAGGCATTGTTTTTATAGAACACATATTTACCTT
TTCACAGATAAAAATAATTTTTTCGTTTATATGTGTGCTG
ACCCATATATATTTTACATATACATATATGATGTATCTTT
AAATCTTTGCTTGACTAAAAAGTTTTTTACCCCGCTGCTT
CCCATGTAAGTCAATTAGTAGAAAGGGAAAGTGCTTCCTG
CCTCTTATCTCTTTTTGGAAGATAAGTTTTTGGAAGAAGT
GTTTGAGCACTGTTATTTCAGAGGAGAACTCCTGGGTTTC
ACACCATTTGCGTTCTTTCTCTTTTGACTATCACTGGATG
GATAGTTTTCTGTCACCCTCCATAGGTGACTGCAGTAAAA
GAATGTGAAGACAACAAAAAAGAACAATCAGGAAGGCAGT
ATTCAATTTTTTTAATAAGGTTAATCTGATGTTTTTTAAT
TTGATACATATTTTCGTACCAGAGATATCACAACTCTCTT
GTGCCATATGAGCACAGACACATGGATTATATGAGTTAAA
TTGTTGCTAAGATCAGAGATGAGGACCAGAAAAAATAGTC
TTTCTGTCCTATTTTTTTTCCTTAGTTTTTTATTTCTTTG
CAGGCTTCTGAAATATAGTGCCCGACATATAGCAGATGTT
GAATCAAATATTTGTTGCGCAGATGAGTTGTGGCATCTGT
GCACACTCCCAAAGTGGAGTCATTGGTGTTCTTTACCCAG
GAGGTGCTAGGAGTTTACCTTTCTTATTAAAGGGAAAGGA
CATAACTATTACTTATTAATTCATGTTCAAAGAAGTGTTT
CCCCTAGCTCCTTTAATAAAACACTAAGGAAGATAGGGAA
GTGGTTATGGATGATTTCTGACAGGTCCTCATTTGGTTTA
CTCAGAGGGATACATATGTGTTCATTGTATTTTAATCTTC
AATAAGGAGAATTAGAAAAAGATTAAAAAGCTATATGATC
TGTTCTTACACTGAGAAAATGGCTTATTTCCCAGTGGTCT
TTACATCTCTGAAAGCAGTCCAAGTAAAACCGGAAAGATT
AAAGGCTTGGTCTTTGGGGAGGATATGAGTTGATTTGGCC
AGTTCTGAAATGCCAGGAGACTCTTCAGTAGGGGAAAATC
AAGTTTTTTTTTCCTAGTTGCCTGCCTGGGTAATGCAAGC
TAGTGTCATCGGACTAATGGGAGTATTTTTAATCCTGAAG
AGATTTTATTATAAAACCTTTTCCCTCCATTAGGTATCTC
AGCCTCCTGGCACAACATCATTTTCCTTGCCTGATGACTG
GGACAACAGAACCTCATATTTGCACTCTCCCTTCTCTACT
GGATGGAGTTGTATCCCCCTCCATGGTTTGTATTTTGTTA
TTATTATGTTAAGGGCTGGATAGTAATGAGTTATCTTGTA
TTACTAGATTTTTGTTATAGATGATCAAGTACCATAAAAA
AGGACTTTATGGCCGGGAGCAGTGGCTCACGCCTAATGCT
AGCACTTTGGGAGGCCAAGGTGGGTGCATCACCTGAGGTC
AGGAGTTCAAGACCAGCCTGGCCATCATGGTGAAACCCCA
TCTTCTTTTAAAAAAAAAAAAAAAAAAAAGGACTTTATGG
TGAAATGTAGGCTATATAGGCTATTATGTATTTGCAGAAT
AGGGAAGGGTCCTCCTATTTGAAGGCTTCTAAATGGAAAG
GAAAAGAGAGGAAGGCTTTATATCCATTGTCCTCAGGGAT
TAAAGGGTTCATGCCACACCAACTGATAATTAGACACTGG
TGTCTAAGTCACAGGCTCCCTTGTTGCTTCATTACTTAGG
AGACTTGTGGAGAATCTTAGGGATAATCCACATTTGCTAG
AGTCCTGATCCTTAGTCAAGCATCTCATTGTATGTCTAGT
AATGTGGTTAGAGGTCCTTGATCTACTCAGACTGTTCATG
CTGTGGGCCATCAGTTTGTTTCTATGCTTTCTTTTCTTTT
TTTGATGGCCTATAGACTAAGTATCATCTGATGTTTCTGT
GCTTTCTCTTAGAAGCCATCAAGGCAGAAGTACAATCTCT
TCATCAGCAATAAGTTACATGAGAAGGGGATTTAGTGTAG
AATTAATACTAGCAATCAGAAGACTTAGGAAATCTAGTCT
TCGTTCTGTTTATTGTGGTTTTAGGCACATTAAGTAAACC
TCACTTAAACTGAAGGTAATTTGCAATTTAAGAAGGAGAG
GGAAGTAGTATGAGGGGCAGTCCTTCTGTTTGTCTCATAG
ATCCAATTGTGAATGTGAAACACCCTTTGTTGTTAACATT
TTGATTTGGTCTGCCTTTAACAGGTGTTGGTCCAGACGTG
AATGAACTATTGATGGAAGCCCAGCTGCTCCAGGTATCCC
TTCCTGAAATTCAGGAACTTTACCAGACTTTACTTGCAAA
GCCAAACCCTGCTCAGCAGACTGACAGAAGCTCACCAGTG
AGACCCAGCAGTGAGAAGGTGAGTGTCTGAGAGGCTTCTG
GGCAAGGCACAATCTGGGGTGGAGGTATGCTTTTTAGTGT
CATTCTATCTAAATAGTTTGGTGAATTAGATGGTATCTTT
GATCCAGAAAAGGATGCAAACTCTCTACCTCACATTTCTG
CTCCTAAGGCTGTCAGTGAGAAGATAGGTGCTGGATATCA
TCTGCTACGGTTTGGGTATGCAACCTGGATTTTGTTCCTG
TTTTAACTCACTGTGTGAATATTTTTTTTCTTTTTAGCAA
ATGCCTCCTCATCATTCCCAAGTGTTAATGGTGAGAAGCA
GGGTTATTTTTCCCCTATAAGAGAAATACTATAAAGATGA
TTGGAAAGACATTTTGGGATAAACTCTTAGAATCAAAGAT
ATTCCTAGAGTCAACATTTTAACACGCTTTCTTTTATTCC
TCCAAACCTAACAAGACAGCTAGTGTGAAGACTGGGTGAT
TAGACTGATCCATTTTGAATGCTGACTAACTTGAAGGATA
TTCCTTAATATTCTGTTTCTTAACATAATTAAGGATACTG
CTGCTGCCACTTCCTTCTAGTGAACTGACTGACCTATTAC
ATTTAAGGCCCCTGAGAATACTACTGGGAAGCCTGAAGCT
AAATTAGGGAAGAACTTCTCTAAAGATAGCATGAGGGCTA
ATGTTGGCATTTAGAATTTCATTTTTTATTATGATACCAA
GTAGTATGGCATGATCATTGAATGTATTCAGTTAATACAC
CTTACTCCTATAAGGTATGGGGTGTACATCCTTAAAGAAG
GAAGATATTAGTATGGTTCCTCAGGAGCCTATAGGTCGAA
GGATAGACATAAACACCTAGACAGAAACTTTGAGTAGTTA
GTCATTCAGGGATTTGGTGAAAGGAAGACTCTTGGTGGGC
ACCTCTCCATCTTCTGGTATTGGTTGGCTAATTTGAAGGC
TAATCACGTCTTTAACATTCCTTTTTCCATTGATCCTTTG
GTAGCACTAACAGTGACAGGGAAAGGAAGTATGTTAAACC
CAAACTGGTTAAGACTGGGAGGGGAGTGGTTAAGATGAAG
TATTTTTTTTTCTGTGTAGAGTAGGGGAATCAACTGATTT
TTAATTTACATATTCTCTTTATCTTCACTAGCTTTAGTAA
TAGGTGAACCATAGGCTAAAATTGAACTTTCCAATCTTCT
ATCCAGAATGACTGTTGCCGAGGGAAGCGAGATGGAGTTA
ACAGTCTTGAGAGAAAACTGAAGAGACGCCTGGAAAGAGA
GGGCCTCTCCAGTGAGCGGTGGGAACGAGTTAAGAAAATG
CGGACCCCCAAAAAGAAGAAAATCAAACTGAGCCACCCCA
AGGACATGAACAATTTCAAGTTAGAGAGAGAGCGTAGCTA
TGAATTAGTTCGTTCTGCCGAAACTCATTCCCTGCCCTCA
GACACATCCTATTCCGAACAGGAGGACTCTGAGGATGAAG
ATGCCATCTGTCCAGCTGTGAGCTGCCTGCAGCCAGAAGG
AGATGAGGTCAGTGAGGTTTGGGCCATAGAGGACGTGCTT
TCCCTTAACTCAGAAACCCTGTAAGCTAGACCTCATCTCG
CTGGGTCTTTCTCTTCTGCTTATCTACTTTGAGCTGATCT
GAATGGATTGCTCAGCCCTCCCCCCACTGATATCTGTGCT
CTTACCATCGTTCCTGGGTCTCCTCCCTTTTCTTGAAGAA
ACTCTTGTTCTTCCCTTTTTCCTTTTCTTGCTCTTCCAGC
TTTCACCTTCCTGGCGCTAAGAAGGTGGGAGGGATGCTGA
TGTAATGCCCTTTGGCTTATCACAGGGCAGCGCTGTCTTT
ACCCCAAAGCAGACACGACTTGAAGAATGACTTTGACTCG
GTTGCTTTGGCTAGGGGGCCAGCTACACTCATTTGGCTTA
GCTGTTGTGCCAGAGGTCCCAGTGGTGGGACAGTGGCCGT
TACTGGCAAACGGCCTGAATTTCTTGAGGCTGGACTGCCC
AATTTTGAATCCATTTTTTTCCTCTGAAAACCCCATCTTC
CTGCTCTTTGTAACCAGGTGGACTGGGTCCAGTGTGATGG
CAGCTGCAATCAGTGGTTTCATCAGGTCTGTGTTGGTGTC
TCCCCAGAGATGGCAGAGAAAGAAGACTACATCTGTGTGC
GCTGTACTGTGAAGGACGCACCAAGCCGAAAGTAAAAACA
CAAAAACAGATTACCCCCCCAACCCCACTTAATGTAATTC
AGGACTCCAACCAAGAGGATTTCTTCAAATCTCAGCAAAG
CTACAGGACTGGTATTCAAACCAGCCTGTAAACGGTGCTA
TTTCTATTCCTTATGGGATCATTTTTCCAGGACTCTTTGA
AGAAAAGAAAAAACAACTAAAAAATTTTTTGACACTTTTT
GTATTTTTTCCTTAAGAGCTGTTTGTGGTTGTTGAGGTTT
GAAAAGCTGACTGTTTGTTGCAGGGGTTCCCACCAATTTG
GAAGGCATTGAAGCTTGCACCTTTTCATGTACAGCATTAA
AATTTTACCTCTGTCTGGGATTTACCAGCTTAAGAGTCCA
ACTCACTTCCAGTGCCCAGAAGGGCACCCACCAGAAATTC
CAGTAAATCCTCATTTGAGGAAGGTCTCCCTTGTTTACTC
CTTTGCCAGATTGGAAAAATTTTTAAGTTTTTCACTTTGG
GGGGTTTTGTTTGTTTCTTCTTTTTCTTTATCCACTTTTC
TTTTTCCTGGTAGACTAGGTTTATTTATCTGAGCAATAAC
TTCTGTGTTGGTTTCCATGGCTGGAATTAAAACAAAACAA
AACAAACTTCCAAACAGTGTGTTGGTGCTTTAGCGATTGG
TTGATGTACAGAACACAAATGTCTAGTTTCTGGTGTCACT
GATGAACTAGTGATGTAGAAAAGAGACTTCTCTGTAAGTA
ATTGCCACAGCTGTATTTTGGCTTTCTCCCTGCCCCTTTC
TTCTGCCCCTATTTTTTGGTAGCTTGTATCAAATGTTACA
GTTTATATTGTGGAATAAATCCTTCATCCTAACATAACAC
TAAATGCTGATTATTTAGAGCCATTAGAGCACAGCTTCTT
CTGCCCCTCTCCAGTGTGGGCTTACACAGCCAGAAGGGGC
TGCTTGCTTTTGCTTCTGCCCAACCGAGTTGCAGTGGCAG
TGGATGTTACCCTGCAAACAACATCAGGGGATTCTTCTTT
TGTGTCCTGCTCTGTTTGGTGGGCCATAGGCCTACAGCCC
TCACTAAAAAGAACTCCTCTGTCTTTAAGGACTAGAACCT
GTCTTTAAAGCCATGCTCTTTTTACTAAAGCTTTCTCAGA
ATGTTGGCAAATCACTTGAATCCTCAAATCAGTCCTTGTG
GAATGATGCCATTATTACATTTGAATTGACAGGAGAACTT
GGTTTTAGGGTTAAGACGTTGGAAGGAAATCTAAGGAAAA
TTAATCTTCATAGAGGTCCAAGTTTAGTATATGTCTTGAG
AGGAGACTTGTGAATTCCCAGGCTTTGCCTCCTGGTTCTC
TTTCTCATTTCTTTCTAACTCTAGCTGTCATTACTGGCTG
TGGATAGCCCATAGCTATTCTCCTTGCTTTTCTTTTTTAA
AGGGCTCTGTTCTGCAGTGGAGAAGACATTCCAGTGAACA
GAACAGACTTTTGCTTACTTTTTCCTATTCTGTTGCCAAT
ATTTGTTTTCCCCACATTCTACAGCCATAAACCTGAAGAT
GAGTAAAATTGGTGGGTCTTTAATAAAACAACAACAAAAA
CAGCAGTTTGTGATATAGCAGAGATTTAAATGTACTCTCC
CCTTTTATGCACTTCAAATAATTAAATCTCTTTAAGAATG
ACTTCTAGTTGTCTGCAGTTTTCTGCAGTTGTTGTGATGT
TTCTCCTCGTCTGATGGGGGTTCTGGGGCCAATGGAGAAG
AACAGTCTCCAGAGTACAATCTGGAATCGTCGTGGTTTGG
CCTTGTTAGTATTCAAATTCTTAGAACCCCCTTCCTCACC
CCCAACGTTGAGATATGATCCCAACTGTCCCAGTGCTATC
TTCTATTGAGAAATTAAGCTTAAGACTCTGCTGCTAGTAT
AAAGCCACTGCTTATTTAGAGAGCTTCTGCCATCTAGTAC
GCACAACCTCTGCCCCCATCCCCACTAGTTTGTCTTCTTC
ACCTGTGGGTGGTACACAGTCCCTGACAATAGCATCCTTG
AAAAGATAGGATCTTTGTACCTGTGAGTGAGGCAGAAAAG
GTAGGCATGTGTGTATTTGAACCACACCCTCCCTGGATGA
GAACCACTGAGCATTTTACATGTGACGATGCTGAAGTTAA
AGAGAATGTCAGTTGCCCAAAGCTATACAACTAGTAAACA
ACGAAACCTGGGTTTTTTGTCTTCCAGTTCTCCTACAATG
TTCCTCCTACCTTGTACACCATCACACTACCAGTGAACAC
AGAGATATATTTACTTTCCCGTTTATACCTTCTGTTTGTT
GTATCCCTAAAATGACTACTCTGATGTTGTGATCTGAAAA
CCATGTTTCATTGTGTGTTAGCTCTGAAGCTGGCCTGTAC
CAGAGAAACCTCTGAATTTGTAGGGAAACATGATAAAATG
CACACAGAAACTGACATTTCAGTTTCCATCTCAGTAGTCC
TGCAAGTATGTGAGGTGGGAGAGGGGAAGGACTGTGTTAA
GTTAGAGCCTGAGCCAGGAGGAGGGTCAGTGGGTAAAGAG
AATCCGGTGAACTCTGCACCAAAGGATAGAGAAAAATTAT
GTAATTTGGACTAGCTTTACAGGAAGTTGACATCTTTACA
GCTTCATTTCAGTATCCTGAGAGGTGGGATTCATTTTTCT
ATCTCAAGGGTAACCTAAAGGAGAGATGCCACTTGTGGTG
GAGGTTGGTAAAAACCTGAATCTCCCTGCTTCCTTCTCCA
GTGCAGAGCTTAAGAAAATGACAATAAAGATCTTGAGGCT
TTGGGTATTTTGGCAAAGTGTCTGAAATGTACCTAATTTT
GCCATTATACCCACCATCAAGAGCAACATGACTCTTTGGG
TGTTGGTGTAAGATTAGCCTGAGAATAGAGTGGATGTCTA
CCTGGAAGAGGGTGAAACACGGCTCTCTACCAATCCAGGT
GGTACTCTGAAGGCCCTTTGTAATGGGTTTCCTTCTCTTT
TTATTCCACTTAAAAATCTTGATGGATATTTGGCAGTCTG
TTAAGACCTGCTTCTGGCTTAGAGCAGGCATTGATTGGTA
TTTAGTACCCATGGGTGTTTTTCTAGGTTCGGTCTTGCCT
ATGTTTCTTGCCATATAGCACAGACCGGAATGGATTCCAG
ATGCTGTATACCTGTAACAGGAGACAGACTTGGACAACAA
GGATTTTAAGAGTCATTGCCCATTGTGATGCATTAAGCCA
GAGCTGATTATTCGTTATCAGACTGACTACATGCTAGTCC
ATGCTAGTGTCAGCCTATATTTAAATAGTCTTTCCTTGCC
ATAGTGCTGCAGAAAACACAATCCCTTCTGAGGAAACGTT
GCTTCTTGGGAAGAAGAGGTGAGGAAAGCAATGAAGATCC
CAGTGTCAGCCTTTATTGAGCTATGTATGAGGGTCAGGGT
CCCTCAACTCCTAGTGACTATGAAGCGGCCGAGTGCTGGC
TTCGCCCTCTTTGCCCCTCTGTCACCAGTACTTTGCATGT
GGCTCTCTAAAGCCTCTCAGCTTTCTCTTGGGAGGCTTCA
TATGTAACTTATAACAGAAATGTTACTGAAAAGCTGCCTA
AACAAAAAAAATGTATATAGTAGGAATTTGTATAAAGTAA
TACCGTTGTAAATCCTGTCTGAGGGTGTAAAGAATCAATT
TGTAAAGTGTATATTTTCACTTATCCCTTCAAGTTTGTGT
GAACAAGTTTTCATGTTTCAATACTGCTTACATAGGAATG
CACCTTACATTTTTATCAGTATAAATGGAACATTTAAAGC
CAGTCAATAGCAGATAATCCAGCTCCCTGATTGTGTTCTG
GGTTAATTGTACAAGGATGAAGAAAGTGGTGAGTTTGGGT
GAGTTTCTTATTTTCAGGATAACCGGCTGCATTGCAATAA
TGGAATGGAATGATGAGGTCATTTGACTTGTTCCAGGTGA
GTGGAGGCCAAAGAACATTCTTTCTGCCTCCCCTTGGATG
GGAAAATTGAGAAATTTAAAAGTTGCTCTTAAAAAAAAGT
TGCCTTTCTGAGGAAACAAAAGTTATTTTCTCTATTTAAT
ATTAATGTCCAAAGGCATCCCCTAAACACCAAAACTTTTC
ACTCCTGGCAAACTTAACTAGCTAGAAGTTGGAGAGAAGT
ACAATGGCAAACATTGCCTTCTTTCTGCCCTTGTCAGTAC
TTTCTGACTGACCATTATTCTACTGCAAACCCACGCACTC
AAAAGCCTCTTTTGTATATGATCAGGACAAGTAGTTCAAC
AGTTAATTAAAAAGTTAAATTAGGGCCGGGCGCGGTGGCT
CACGCCTGTAATCCCAGCACTTTGGGAGGCTGAGGCGGGT
GGATCACGAGGTCAAGAGATCGAGACCATTCTGGTCAACA
TGGTGAAACCCTGCCTCTACTAAAAATACAAAAAATTAGC
TGGGCATGGTGGCACATGCCTGTAATCCCAGCTACTCAGG
AGGCTGAGGCAGGAGAATTGCCTGAACCCAGGAGGTGGAG
GTTGCGGTGAGCCGAGATCAAGCCATTGCACTCCAGTCTG
GGTAAAGAGCGAAACTCCGTCTAAAAAAAAAAAGTTAATG
GATGAGAAAAATACATTTAACCTAAATCTTATGTATATTA
GAGTTCTCAAACTCAAAAATAGAGAAAAATTACAGTTTGG
GCACAAGGGCCTTCATTCATAATATCCAAAATGCATTATC
TATGATTTCAGCTTGAGCTTCTTTAAAATTATTTTTAGAG
AATTTGCACAACAAAAGAAAAAACTTTTTTTTTTTTTTTT
TGAGACAGTTTCACCCTTGTTGCCCAGGCTGGGGTGCAGT
GGCGCTATCTCAACTCGCTGCCAACTCTGCCGACCAGGTT
CAAGCAATTCTCCTGCCTTAGCTTCCCAAGTACCTAGGAT
TACAGTCTTGTGCCACTACGTCTGGCTAATTTTGTATTTT
TACACAGACAGAGGTAGGCTAATTTTGAACTGCTGACCTC
AAGTGATCCACCTGCCTCAGCCTTCCAAACTGAGCCACCA
TGCCTGGCCTAGGAATTTGATTTTAGAATTCTAAATATTG
ACTCATTATCTCCAATCTTTTTTAAGAATTCCACACACCT
GACAGTTTTACAAGTAAGTAACTCAATCTGGTTTTTATGA
AAACAACTTGACACTCATTTCATTGGTTTATGTAATAGTC
AATTAAAACATAGTTGCTATAACAAATTGACTAGTATGAT
TAGGAACAAATACTACTCGGTGAGAAAAAAAGAGAGCAGG
CCACGGGTGTTGAGCAGGCCAAGACCAGGAGGACATTTAC
AGAAGGAATGTAGAGGGAGAGCATCGGTTGATACAAGTTG
CTTAAGAGAGTGTCAGTATTGTGTGTGGGGTATTGAGGGG
TGACAGTTGGGTTTTGTTTTTGTTTGAGACAGGGTCTTGC
TCTTTCACCCAGTTTGGAGTACAGTGGCGTGATCACAGCT
CACTGCAGTTTCCACTCCCATGCTTCAAGTGATTCCCCCA
CCTCGGCCTCCTAGGTAGCTGGGACTAGTGTGGGCCACCA
AGCCTGGCTAATTAAAAAAAAAAAAAAAAAAAAATTATAA
AGACTTGGTCTCTATGTTGTCCAGGCTGGTCCCAAACTCC
TGGTCTCAGTGGGGGGATCATCCTGCCTTGGCCTCGTAAA
GGCAAGAGAGTATTTTTAAATCACTTGATCTGTCTCTTGC
AAGACTTTTCTTTTTTAGACAAGTCTCACTCTGTCTCCGA
GGCTGGAGAGCAGTGGCAAGATCTTGGCACACTGCAACCT
CTGCCTCCCGGGTTCAAGCGATTCTCCTGCCTCAGCCTCT
GGAATAGCTGGGATTACAGGTGCCCACTGCCACACCCAAC
TAATTTTTGTACTTTTAGTAGAGACAGGCCTGGCCTCGAA
CCCCTGACCCCAAGTGATCTGCCCACCTCGGCCTCCCAAA
GTGCTGGGATTACAGACGGGAGCCACTGCACCTGGCCTCT
TACAAGACTTTCTAAGCTCCTAGGAGATGGTTGCTATTTA
AGATGCTCCATAGCTTCTGAAGCCTTCCTAATTCACTGGC
CAGTTATAGTACACTTGGAATTTTGTCCTTTTAATGCTGT
GATCGCCCATCATAGTCACTGTTCCTATTTCACAGGTGTG
AAAACAAAACAGATTAAGTAACACTTGCCCAAGTCAGTCT
AACTAAGAGTATTGGCCCTGGAATTAGGGAACCTCCTTCA
TCTCTGTTGCTGTCCCCACATTTCTTCTTGCTCCCAGCCA
GCAGGGAATAGAGTAGGCAAATGTAACTTAGGGTTTGACC
TCCAGTCCCTGATTTTTTTTTTTTTGTAGCCCTGGTTGTG
GAGTACTCTTATTTTTTAGAGATGTCTTGAAATCTAGCGG
CCATGTTTAGCCTTGAAGTGGCCACCCTCAAATGGACCAA
AATGCCTCAAATTATTCTTTTTCTTTTCCCTCTTGAGACT
GAGAAGCTATGGTCCTTAACACGGTGTGTTCCACAGACAC
CTCTGTATGTTCTCAGGTAATGTCATAGGAGGAGGCAGAT
CCTGGGCATAGGCTTCTGGATGTTGGCATGCCTTGGGAGG
TTAGCAGAGGACATGGTGGACATGAGTGCCCACAGCCTGT
TTCTATGCTCTCTTCATTTCCATACCACCCCACATTCCAC
TCAGACCCTCCAAGGAGCAAGAATGAACAACTTAAGTAGG
TCTTAATGGATCAAGGAAAAGACTGTCCAGAAAGTTAAGC
AGAGGGGAGTTTGAAGAGAGAATAAGGCAGTATGACTGAA
TATGCAAGCACTTAGCTCAATATCCTTCCTTCCCATTGAT
TTCATACAGTATGTGTCCTTTGAGCCACTGCAAAACTTAG
GGCAAGTCTGGCTGCCACTTCAGCTTGGCCACCAGATAGC
ACCATTTGGTTTCCCTAAGTGCCATGTATCCTTGCCATAT
TGATGGTTTGTCCTGGGGGCCAGCAGGAGAGAAAAAAATG
ACACTGAGATAAGGGTTGGGGACAGGATCAACAGGTATGA
TTACTGAGGGCTTTCTATGAGTCCACAATGATGGGGTCCT
TAGGGAAGCAGACATAGGAAGGGATCATTATCTTCTTTGC
TAGCTGGCCTATAGACTGAGCAATGAGGAATCAGTTGTGG
AGGAAGTATGACTTAAACTGGGATATGCGTAGAAGTAGCT
GAGCCAGACACCAATCAATCCCATGTCCTTTTAATACTGT
GACCTCTGTCACATCACTGACTTTGAAAAACAAAATACTT
GCATAGCACTACCTAAGGTACTGTTCTTAAGGCTGGGTAT
TTTTGTTTTTTGTTTTGAGATGGTCTCACTCTGTCCCCCA
GGCTAGAGTGCAGTGGCATGATCTCTGCTTACTGTAACCT
CCACCTCCCGGATTCCAACAATTCTCGTGCTTCAGCCTCC
CGAGTAGCTGGGATTACAGGCATGTGCCACCATGCTTGTT
AATTTTTGTATTTTAGTAGAGATGAGATTTCACCATGTTG
GTCATGCTGTTCTTGAACTCCTGGCCAACTCTTGACCTCA
AGCGATCCACTCCCCATGGCCTCCGAAAGTGCTGGGATTA
GGGGCATGAGCCACTGCACCCGGTCAACTTTTTTTTTTTT
GCCAATCAATGAGAGCTTGTAAGGTTGCTGAGGTCGGTTG
GCCTTGAACTCTTGGCCTCGCCTTCGCAAGCGCCACGACA
TCCGGCCGGAGCCACTTTGGGCCCCACACCCGGTCATCTT
AGTAAGGCTTCACATGTATTATTTAATCCTTGTAACACAG
GTAATTTCCCTGTTGGTGAAAGTGGAAGGCTGGAATTTGG
ATGCAAAATTGTGCCCTCACTTATAAGCTTAAAAAAAATC
TGCCTCTATAGAATAATTTGTTAGCTTTAGAGTTCAAAAT
AGGAGCATGCTCCATATCTGCCAGATCTTTGGAGATGAGA
GCAACCAGTGTTCTGAAAAGGAAGGCTGTGCCCAAGTCTG
CTGCTTTTTTGCTCAGGAAAATAAATCAGTAGCCCAGTCT
GAACTAATGGCAATCACAGTTATCTTTCTTGCTTCTAATA
TCAGTCTCCTAATATACTGAAACCATAGGGTGGGGCAGGT
TACTGGAGAGGAATAGGATATTGGATAGGATATTGGGGAG
GAAATGGGTATTTTCCAGGCCCTTCAGGACAAGCCAGCAG
GAGCTTCTAATAAGCAACAGAAGAGGGCAGCAGAGGACCA
GGACTGGGCTGCTTTTTCCTCCTAGTTCCCAGGGCAGGGA
CAGGGTCCACGGGAGGGGAAGCGGTGGTAGAAAGATTTAA
ATAGGCCGGGCGCGGTGGCTCAAGCCTGTAATCCCAGCAC
TTTGGGAGGCCGAGGCGGGTGGATCACGAGGTCAACAGAT
CGAGACCATCCTGGTCAACATGGTGAAACCCCGTCTCTAC
TAAAAATGCAAAAAATTAGCTGGGCATGGTGGTGCGAGCC
TGTAATCCCAGAATCCCAGCTACTCAGGAGGCTGAGGGAG
GAGAATTGCCTGAACCCAGGAGGCGGAGGTTGTGGTGAGC
CGAGATCGCGCCATTGCACTCCAGCCTGGGTAACAAGAGC
GGAACTCCGTCTCAAAAAAAAAAAAAAAGATTTAAATACC
CAAGGCCACCCTCCATTCCTTTTCTGGTCTGCAACTTGCT
GTAAAGTTAGACATCAGGATCTAATCTTCTGCAATGTTTT
GCCTCTCACAAAATTCTTTAGTTCATTGTCTAGATCTAAC
CTGCTTTCTGTTTGGAAGATCAGGTTGTAGATTTAATATA
TATTTTTTAAGTTTTCACTCTTCTGTTTTTTTAAAAAAAT
AAAGATAAGGACTCACTATATTGCCCAGCCTGGTCTTTAA
CTCTTGGGCTCAAGCTATCCTCCTGCTTCAGCCTCCAAAA
GTGCTGAGATTACAGGTGTGAGCCACCATGCCCGCCTAAT
TTTTATCTTTTTAGTGATGGAGTCTTGCTATTGCCCAGGC
TGGACTGGGCTGTAGACCTAATACTGAAGATCAGGCTTTG
GATTCTCATTCTAACCTGAGGTGGAGCCAATTCCTAAGCC
AGTAGTGATCCCAGTTATGTGCCTAGCATGCTAACCACCT
CCTGCATTCTCAGCCCTGGACTAGGTTTCATAGATTTATA
TAGAACATGGACACTACACTGTACCCTAGGAGTTTGAAAT
TTAATAGGTTTCTATAATCTAATAAATTTAGAAAGGAACT
ACGTGAAAAAATGTTCCAAGTTTCTTGTTCCAGTGTGCAT
GTACATTGTGATGGGGCTAGATAAGAAAGAGCAAGGCTTA
GGAAAGGTGAAAAGTTGAGGTGACACTTGAACTAAGGTTA
TTGCCAAACTGGCCATGTGGCCTTGCCAAGGATGGAGGCT
TGATATATTTAAAATAAGACTGGTTTACAAGGTTACTAGG
ATTAATTTGTCCTTACCTGCCCCTCCTTTCATAAGTCTGG
TTTGACTGCAGCTCCCTAAAGCACCACCTAAGGTAAGTCA
GGGGCATTGGCTGCAAATTGTTCCAGTAATGGTTCTCTGA
CTAGGGACAGGCCTTGACTCAGTGGTTCCCTTGAATACTG
AGGCTGGGTACATATTCTCTGGCTGCATGAATGGAGAAGA
ACCACAGAAAAGCTCCCAGGAGTCTGTGCTCTGCACTCTC
AGGGACTTCTGTGTGGCCAGAACAAGATGTACATCTAGGG
CAAGCTGAGGAAGAAGGCATTTTGCATTAGCACACTTCAT
TATGAGAAATAATAAAAGCTAACACAGCACTTAGTACATG
CCAGGCATTGCTCTGGATGCTTTGCACATATTAACTCATC
TTCACAACATCCCGATGAGATCAATAGTATCATGCCCATT
TTACAGATGAGGAAATTGGGCTCCAGAGGTACATAGACAT
TCAGCTGGTACATAGACATCCAGGATGCACCCAGACAGTC
TGCCTCCTGAGGCTGAGCCCTGTAAACAAGATGGAAGGCC
TCTGAGTACTCTTGAGCTGCCTCTCAGATGTGTGGTTCCG
CAAAGCAGTAAACCATTCCTAATGACTCCCCAACATAGCT
GCTGATGGATGCCCAAAGGCTGTGGTTTTTCTCCCATCAG
TAATTGGGTAAGACTTATACAAGCCTTCTTTTAGAGAACT
GAGTGAACATTCTGTTTTTCCTAAACTGGTTTGGGTAATT
CAGTCAAGTTGGAAATGCATTTCAGCTGCCTCTTTAAGGC
TATGGTAACTGCTGCCCTCAGGGGCCTGCTGGAGGGTGGG
TGGCAGCTCTACCATGGTACTCAGCTATCCCCAACTCCTC
CACCCACCATCCGCAAAGTCACCTCAGTTAGGACTGAGAC
GAGGAATATTGCGTTCCTGGCAACCACAGCAAATCTGTAC
AAGAAGACCTTAGTGATGGGGAACTGCATCAGCAAATGTA
TGGAAACTCTTAAGGTGCCTGGCCTGATGAGGGAAAGTAA
ACCATGGCATTAGGCACGTCGGACCGAAGGTAAGTTGCCC
TTGGGAATAGCAGAACATTTTCAGCCAGAAGCTCCTAGAC
AATGCTCCAAAACCCAGGTAAAAGATGCAACAATGCCAGG
CACGGTGGCTCGCGCGTGTAATTCCAGCACTTTGGGAGGC
CAAGGCTGGTGGATCACCTGAGGTCAGGAGTTCAAGACCA
GCCTGGCCAACATGGCGAAACCCTGTCTTTACTAAAAATA
CAAAAATTAGCTGGGCATAGTAGGGGGCATCTATAATCCC
AGCTACTCAGGAGGCTGAAGTTGCTTGAACCCAGGAGGTG
GAGGTTGCAGTGAGCTGAGATTGTACTACTGTACTCTAGC
CTGGGCAACAGAGCAAGACTCCATCTCAAATAAGAAAAAA
GACCCAAAAAGCATGTGTTGCTTGTAGGTCTTACCATGTA
CACATAGGTACACACAGAGAGCTTCTTGAGTCTAGAGACC
ATGTACAATCCAACACCCCACAGCCAGGGGTTGGGGTGGT
GAGGAACAGGGTCTAACAAAGGCTGTTCAATCCTCGTTTT
TAAGCTTTTCTCAAGCCAGACCCTAGACAGTATGAGGAGG
TAGGCAGCTATCCCATGGCTTCTAGACTCACTGGGCTTCC
TTGGGAAAGTCACTCAACCTCTCTGGAACAAACAATGTGG
AGAATCATCATTAGGCTTGCTGGCCTCTGCAGCCAGAAAT
AAGAGTTACTCAACATGCACTGAGCTCTGACTGAACATCA
GGTACTGTGCTAGATACCAGATAACCTCAGCTGACTCTCA
CCACGCTGCTATGAAATTAAGTCACAACTCATGGCCTCTG
AGAGGGGAGCTGAGATTGGAACTCAGGAAGTCTGGCTCCA
GAATCCAAACTGGTGAGCATGACAGTACATTGTATGTGGC
CTCCTTTGAGAAGTCAGCAAGGGAAGGGAACTTACAGGCC
CTCTAACCCAACTCCAGCTATGAGTGGTTTTTCTAAAGCA
TAAAATGGATCAAGTTGCTCCCATACTTAAGATTCCTTCA
ATGCTTTCCATTACCTTCTGAAGAAAATCCAAACAGCTGG
TCTACAGAATCTGTCATGAGCTTGCCTTCGCCTCTCATCT
TTCCCTTCTCCCAAACCTACCCCATACTCTACATCCACTG
AGCCCTTTTCATTTCCCTACGCCACATAATAGTAGCTACC
TATTTTGTTAAGGCCCTGCTCACTTTGATCACCATTATAC
TACTTAATCTTTACAACAATCCCTCAAAGTAGGTGGTGAG
GTCTTCATTTAACAAATAAGGAAACTGAGGCTTTACAGCA
GTCACATGGCTTTGACTCCAATGCTTAAGCTCTTCAATGA
GTGCACGGTATACTTTTATCCCACTTCTGTCTTTGCCTGG
AATGCCTTTTTCTTCATTGCCTACCTAGAGGACCAGTCCT
TCCTTCAGAGATAGCTGAAAAGTTATTTCATCGGGGAAGC
CTGCCATTATTTCTTCCTACCAGGTTGAGTTAGTGGTCCC
CTCGTTGGTTCCCACAGCATCTTCTACTTTTCTTTTGGTA
CATATGTCTCACTCCCTGCATCAAGGAGGCTGTGAAATTC
TTCAAGTGTGTAAGTGTTCCCCTCCACGTTGCCTGCCCCG
TACAGGGCTCCTGACAGATAATACTCTAGGTGGTGGTATT
TGCACTCCAGCCGGGGCAGTTGGTTTTTTTTTTTTGAGAC
AGAATTTTGCTCTTGTCGCCCAGGATGTGGTACAATCTCA
GCTCACTGCGACCTTTGCCTCCCGGGTTCAAGTCATTTTC
CTGCCTCAGCCTCTCAAGTAGCTGCAATTATAGGTGCTCC
CACCGTGCCCAGCTAATTTTTCTATTTTTAGTAGAGACGG
GGTTTCACTATGTTGGTCAGGCTGGTCTTGAACACCTGAC
CTCAAGTGATCCACCCGCCTCAACCTCCCAAGGTGCTGGG
ATTACAGGCTTGAGCCACCACACTCAGCCGTAGTAAATGT
TATTGACTGGATAAATGATGGGCACATGGACAAATACGAA
GCTTAAGAGACTTGTTCCAGATTTGCTCCTGAGCTACAGA
GAAGAGTGACAGATCGACTTGGGATACCAAAGAAGACCGT
ATCAATCCTAGGGCTTCTTCCCCACGTGTCTCTGCTGTGG
CTTCTTGTGCTTTGGTGCTTGCCTTCCACAGTTAGGGCAC
ATCTCAAGGGCAGTTCTGTGATACAACTCTGATTTAGGGA
GAGTTTTAATGGACACAGGGATATTAAAGCACCAGGGTTA
ATTATTCAGAAAATGTTTCAACTGATTTGCTTTTCATCTT
CCCCCTGATGGGCAGCTTCAAAGCCTACAGTTGCCCTCTG
GTAAGGAGAGACATCTTGCCCTTGTGTGATTAGTAGTCTG
AGCCATTTACTCTTCACATTCCACAAGGCAAGCACCTCAG
AAGAACCTCCTCTTCTAAGAGGGGTGAAAACTGAGGCTCA
GCGAAACTTACCTGGGACATAGAATTGTGACTGGTGCTTC
ACTGCAGAAGGAAGAAGGGTCTGCTCTAGTGTTGTAGGTT
ATTATTCCCTTTGAATCTGGGAAGGTAAAACAATCATTGT
TACTATATGAAAAGGTGAGGTCCTCATGATATTCTTTAGA
ATCTGATAGAATTCTGTGATTATTATTTGCATCCTAGTGA
CTTTCTTCCATATGCCAGATATGGTCTTGAAACTTTAAAA
AGTTTCTCCTCTAGGAGTGTAATATTATAGATCAGTAGTC
CTCTGTCTTCCCTATTCTGTTGTTTTATTTGAACTCAGTT
GTTTATTTCAAAGTTTTATTTGAACTCAGTTGTTTTTTAT
TTTGTTCATTGAATAGAGAAATAATTATAGTCTACTTAAT
CAGCTTTCTGGAAGAGTTGGCCTTCACTGCCTATTAGGAG
ACTAGGGTTTTTCTAATCAAAACTTAGGATATCATGTAGA
TTATATAATATGTAATAGTTATATTTATTTTGCTCATGTT
TGATTTCTTTCCCCACATCTGATCAGTTCATGTCTTCTGT
ACTGAAAGCATTTGAAGGTCAGGCTCAGTGGCTCATGCTT
TTTTTTTTTTTTTTTTTGAGACAGAGTTTTGCTGTTGTTA
CCCAGACTGGAGTGCAATGGCACAATCTTGACTCACCGCA
ATCTCCACCTTCTGGGTTCAAGCAATTCTCCTGCCTCAGC
CTCCCGAGTAGCTGGGACTACAGGCACGCACCACCTACCC
AGCTAATTTTTGTATTTTTAAGAGAGACTGGGTTTCACCT
TGTTGACCAGGATGGTTTCAATGTCTTGACCTCGTGATCC
ACCCGCCTCGGTCTCCCAAAGTGCTGGGATTATAGATGTG
AGGCACCGCGTCCGGCCGGCTCATGCTTCTTTTCCCAGCA
CTTTGGGAGGCCGAAGTGGGAGGATTGCTTAAGCCCAGGA
ATTCAAAACCAGCCTGGGCAACACAGGAAGTCCCTGTCTC
TACACAGAATTAAAAATTAAGCAGGGCATGGTGGTGCATG
CCTGTAGTCCCTGTTACTTGGGAGGCTGAGGCAGGAGGAT
CACTTGAGCCTCAAGGGTGCAGTGAGCCCTGATTGTGCCA
CTGCACTTGAAACTGAGTGACAGTGGCTGGGCATGGGATG
GCTCACGCCTGTAATCCTAGCACTTTGGGAGGCCGAGGTG
GGTGGATCACCTGAGGTCAGGAGTTCAAGACCAGCCTGGC
CATCATGGTGAAACCCCATCTTAAAAAAAAAAAGAAACTG
AGTGACAAAGCAAACCCCCATCTCAAAAAAAATAAAGAAA
AAAAGGAAAGCATTTTATGAGATATCTAAGTTTGACTATA
GTATAAAGTATGTCGCTGGGCGTGGTGGCTCACGCCTGTA
ATCCAAGCACTTTGGAGGCCAAGGTGGGCGGATCACCTGA
GGTTGGGAGTTCAAGACCAGCCTGACCAACATGCTAAAAC
TCCGTCTTTATAAAAAAAAAAAAATAAAAAATATGTTATT
ATTTGAGATGGAGTTTCACTCTTGCTGCCCAGGCTGGAGT
ACAATGGTGCAATCTCGGCTCACTGCAACCTCCGCCTCCC
CCACCGTGCAAACGATTCTCCTGCCATGGCCTCCTAAGTA
GCTTGGATTACAGGCGCCTGTCACTATGCCTAGCTAATTT
GTGTATTTCTAGCAGAGACAAAGTGTCACCATGTTGGCCA
GGCTGGTCACCCACCTCAGCCTCCTAAAGTGCTTGTATTA
CAGGCGTGAGCCACCACGCCCGGCCAGAAATATACTATTG
AAGATTAAGTACTATATTGGTTATAAACACTGAGCAGGGC
CTTAGCAAAATAGGTAGCCACCACTATTATGTGGCTTAGG
GAAATGAAAATAGCTCAGTGGAGCTAGAGTATAGGGTAGT
ATAGGGTAATTTAAAGAAAAGATAAAATACATTTAAGCTT
GGTATGTCTACAAAATCAGATTAGAAGAAAACCAAGACCT
TTAGTGATAGGAATTGCATGTAAGTTTTAAAAACCATTTA
CTCAATTACAACCTGTTTCAGAAGAGAATTTGGTCATTGT
TTGCTTAATTGTCAGGAACAATACGAACTGCTCAGGAAGA
ATAATAGGGGTATGAGCAGGAGGTGGGAGGACAGAACAAC
AGCTCTCTGAAGGAGGGTTTGTTTCTGTGCGTCAAGACAA
AGCAGGAAATGGGAGCGAGCCAGGGCCAGCAGTGATAAAG
ACTCGCTCTCCTGTCCCAGCTCGTTTCTGTTTACTCTAAG
GAAGACAGCAGAGCTTGGAACAACTTTGCAAGGATGAAAA
CCTGACCAGAAGCAGCAGGGGAACAATCCATGTGTGAGGC
AGTACAAGGGTCAGTGCACCTACGATCAAGGATGGACGAA
AATGGAATTCTTCAAGCAGAAGGTGGGTGCAGGCAGGAAA
AAGGTAGAGGGGCTGCTTTCAGTCCCCCGGGAAAGCTGTG
ATAGGGCAAGATGCTGCAGTTCCCTGCTCTTTCCTCTCTC
CTTCGTAAAAGAAACAGAAAATGAAACCACCAGGAAGCAC
ACTATTCAGCAGAAAGTGGTAAAACAATGTAATTGAGAGA
GTTGTAGACTTTATTCCTGAATAACTCTCAGTGTTAGCCC
TTCCCTACCTTTTGTGGGTTCAAAATGATCTTGCTTGGAA
ACAGAGGGATTGCCCTGATGGCCCTGGATGGGCATGCAAT
TTAGTGATGTTGATCTAAGATCTAGAGGCTCACTTTCTAC
AATGTTGAACAGCTGAAAAGCAAAGTATCTAATAATAGGC
TGGGTGTGGAGGGGGTGGATGTCTTTTCCATTCTTTCCTC
TTCCAGCTCCTGAAGCCTGGGGGAATAAACAAGAGGGATG
TGGAGCTACTGATTAGGTTTGTAACCCAGACACCACTGGT
CCTGATGAATTAAAAGAACATTAAAGCTGTAGCCAGGAAC
ACCACATTTTTCATTTAACCAAATTGATTGCAGCATTGAC
TCTCCTAATAGCCTAGGAAGGCAGGCTGGCTTCCTCTGAT
GTGCTTAGGAGAAGTTGGGGCTGCAGATTGACACAGGGCT
TTGATCAGAACAATAAGCAGCTAAGTCTGTTGTCGTGGAA
GAGTTGAAGCGCATCAGGCCAGTTCGGTAAGCTTGATTTT
GTTCGAGGAGGCTGCAGCCCTCTCTCTGGCTGGAGTCCTG
CAGATACTCGTTGTCAGTATGCGGAGCAGGAAGGAGCAAA
TAGAGTCGAGTCAGCCCCTTTGGGGAAGCAACAAGTCCTG
GAACACACCTGGCTAAGGGTGTGGGCGGTGGGTACCCTCC
TTGAATGTGAAGGTCTCATTCCTAGTCCATTGTAACTTGG
CTCCCCATTTTCTCCACGGCCCTTGTTAGGGCTGCTCCAC
AGGAGAGCGAGAAGGACGTCTCTGCCTCAGGGGCTATGGG
CACAGCTTCAGTGTCATTGAGGGCTACCAGTGGTCTTCCC
GGACCTCTTTCGTAACATCCACTGAGGTAGCAACCACTTG
CCGCCTTGCTCTGAGGCAAGCCAAACTGGGGATAGTCTCC
AGCTGGGGATGGTCTGCCAGTAACACCTGGTATTATTGGC
ACTGTGATCTTGAAAATCGCCCTCCACTGCCTCTTGTCTC
TCCCAAGCTGGAATCTCACTTGTTCTTTGCATCTCTTCAT
AATACATTCATTGCACCTCTCACTCAGCAAGTATGTATCG
GAGACTGACCTCAGGCCATGTACTGTTTTGTACCCAAAAG
AGAGGCAGGATGCTACAGTGCTATTATAAAAGTTAACTAC
AGGTCAGGTGCAGTGGCTCACCCCTCCCAGCACTTTGAGA
GGCTGAGGCAGGTGGATCCCTTGAGATCAGGAGTTCGAGA
CCAGCCTGGCCAAACAGCGAAACCCCATCTCTACTAAGAA
TACAAAAATTAGCCGGGTGTGGTAGTGCATGTCTGTAATC
CCAGCTGCTCTGGAGGCTGAGGCAAGAGAATCGCTTGAAC
CCGGTGGGCAGGGGCTGTGGTGAGCCGAGAGCACGCCACT
GCACACTGCACTCCAGCCTGGGAAAGGGAGTGAGACTTAT
CTCAACAAAACAAAACAAAAACAAAGTTAACTACAAAAGA
GTTAAAGTGGATATTCAAATTGTGTTGTAAGGAAGTCCTG
CTGCTGCCCTGGCAGCTCCTGGGTAGCTTAGGAAGGCCTC
CACTTTGCCCTTGCCACCCTTCTCTTTCTCCCAGGCTCTT
CCGAAATGCCACCACTTACTGTCTGCAGCTCCTTGGCCCA
ACGCATTATTCAGGGATTGTTTCCCCACCTGCAAACTGTC
CAGCCATAATGCCCAGCTTAAAGGGATGTCTCACACATTA
AGCAAACTAACACGTGTGAATGCCCTGACTTTAATGACCA
GTAGCGTCCTCCTTTCCTTCCTACAGCCTTCCAGGTCTTC
TCTCCTCGCCACCTTGCAGTTCTTCCTCTCCCCTCCGCCG
CTCTAGGCCTCAGGCGCCATCTCCCAAGCATCCTCCTCTT
TCTCACCCATCCTTTAGGCTCAGAAGCCCACATTATACAG
GTGGCCACTCTAGGTAGCGATGACCTAAGTGGGAAGGGGA
GGAGGGGAGGCTAGGGGCTCAGGGCTCCCAAAATGGCTAT
GAGGGCGGGGGGCTCCTGAGCCCAGTAATTTAATCTTGAG
CTGCAGTGGGTTCGGGAAGTTGGGGAGAAGGTGGCTCGAA
AGGAGACCGGCCCTGTAGGGTAGGGAGGATGGAGCCTCTT
TCCAGTCCGCCTTCCTGCCGGGGAAGCCGCCTCCTTGACC
TTGAATAGAAGGCGGGGGCGCCGAACGCCTCGGGGGCTGC
GTAGAGAGGACCGGTCCCGGGGGGCAGGCCCGCTCACGCC
TCCTCCGGGCCTCCTCCGCGCCTCCTCCGCCTTGGTTCCC
GCCCTCCCGCGCCGCTCGGTCTCCTCCCCTCACTGCAGCG
CTCGCCGCGCGAGCCCATCGATCAGGCCCCCTCCCTCCGC
CGCCTCGGCGCAGACTGCTAAGCTCAGCAAGTCTTGCGGC
AAAGGCACTTCGGAGCCGAGTTGGGCAGCGGCGGAGCGGG
GACTTCGCGTCCCAGGGGAACGGGCGCCCCAGCGAAGCTG
TCGCCAGCGCCGCGTCCTTGCGGCCCGACGTCCCCTCACC
TCGAGGACCCCTGGTCTCTCCTGCCTCCTTCGGGTCGCCC
TCCGGTAAGTCCACAGCCCCGCCGGTGGGGGCACGGACCT
CCCTCCAAAGTTTCTCCTCTCCTGCCGCTGCGTCGAGGGC
CCCGGGGTGGTCCGGCTCCCGGGAGGTGAGCGGCGCTGGG
GAAGTTTGAGGCCGAGGGGCCGGGAGTCCTCACCGTCCTT
TGGGGGAGTTTGGACGCGTCCAGATGGAGAGTTCGTCTGG
GGGAGCCGGACCTGAAGGGCGGGGAGCTTCTCTGCGGGAC
TGGGACGGGAGGGGGGACAGATTTCCTTCCGCCGTCTCCC
CGCGAGTTGCTGCAGAGAGGGGCGGGCCACGCGTCCCCCG
CAACCCCCGGCTGTGCACCCTCGCCCCTCTCTCCTGTCCC
TGGGACGCCCCCACTCGCGTCTAGTCCAGCCCCCCGCCCT
CCCCATTGGTCTCCAAGGAAGGTTCTTTTGCCCCAGTCTC
AAACTGCGGGACCCCTGGCACCGCCGTCGTGGGAGGTTGG
TGTGAGGGGTGGTCTGGGCGCTGGGAGCCGGAGACCCTGG
GTCAGGAAGAGGTTGGGGACACAGACCGCAGGGGCCATTT
GGAGGCGATGGGCACGAGGAGCTGGGGCCCGGGCCCGAGA
GGGGGATGGAGGCGCCCTCTCCTCTCTCCAAATCTCATGA
CTCAGCACGACCTAGGACGCCCCGTCCCTGCTTCAGCTCT
GTCCCCAGGGCTGGGCTGGCAGCCTGGCGGGTGCTCACAG
CCCGACTCCGCTTTCTAGACACTTCCATGTAGCTTTCCCA
TTTGGGATTCCCCCTTTCCCTGCCTATGTTCCTTTCCCCA
TCTCTGGGGCACAGAGCTTTTAATTTTCAACTAAAAAGAG
GAGCTTTATCGTTTCCCATCCCACTAAGCCAGGCCCCCTC
CGCCTGTCTCCTTTTCCCTTTTCATCTCCACATTCCACAG
GTGCCTCCAGCACACGCCTAGCCCCCAGCTCGTGTGGGGT
CTCTCCTGGCAGCGCAGTGTCCTCCCCCACCCCCAGCTGA
GGCGGTGGTGTAGGTGTTCTCCCCACAGCAGCGGAAGGAG
TGCAAGGACAGAGGGGGCCCAGGAGGGGCCGCGGCAGTGA
GGAGGGAAGGGCAGATGCCCCGGTGAGCAGGTAGCCCAGG
TTGGGTTGGGGTATGAGGAGAGGAAGTCCTTAGGATCTGG
GGGCACCGAGGAAGCCAGAAAGGCGAACTGGGGTCTGACC
TGGAAAGCAGAAGAGTGCCCTTCTCTCTCCCTACTGCTGC
TGCCCTGAGAGGCCTCTCCCAGGTGGAGTAGATTGTCCTC
CATCCAATCCAGGCAGCTCTCCGTCAGCTGGCACTTCATT
AGAGGGGTTGACAGTGAGAAGCAGGGAAGCCCTTAATCCT
TTCAACCATCTCTCCCTACACAGGACCAAGTCCAGCTTTG
GGGCTGCTAGAAACATCTCTGTGACCAGCAGAGATGCTGA
AAAAAAAAAAATAGCCATGCCCAATGACCCTAGGTAGGCC
AAGGGGTAGGTGGGAGGGGGCACAGTGGCTCTGATGCAGT
GGGACGTGACTGGCGTCCTGGTCCTTTGGAACAAGAGCGG
TGGCCTGGCAGGCACTGCAAGCTGCAGCATATGTCAGGGC
CCTGGGGGTGAGTCAGCGTCAGGGGTACAGCCAGACACAC
TGCGCCTAGTGAGTCCAGCTCCAACCCAGCTCCTCCCATG
CCCCTGGGGAATGGCTAGTGCCCACTGAACCCTGACTCCT
GGACTCCTTTCCCTCTGGGTGGCTGCCTCTACTTGGCTTG
GCTGCCAGGCAGATCCCTGGCTTCACCCTTTAGGACTCCC
CCCAGAGGGCTGGCTTTTTCTGGGGACTTCTTGGGCTTAA
TCCTTACCTTCTCCCCTTGTCTTGCCAAAGGAGGAGCTAG
GGAGCTTCGAGAAAGCTGAGGAGAGGGAGGCAGAAGAAAG
TGTCTAGGTTACAGTCTCACAGAGACCTGGCCCACCGTAC
CCTGGAGGAAGAGAGACCAGACCACTCTGCCGTGAGTCCG
TTTCATTCTGCAGTCCAGGAGCTTGTGTCCAGGCAGCTTG
GGTTTTCTTTTTGGGGAAGGGGTGATTATGCAAGAGCATT
TCTTTTGCAGCTTTGGGGTCTGACATCTGCAGAACAGGAC
CAGGGAAAGCAAGACGTGTTGGTGTTTGTAAACATTGACC
TTTTGCCCAGAGAAGCTTGCTATTGGCTTCAAATTAGGAC
TGAAGCTGGTTTCACCCTGGGCAAAGCATGTACCTTGCTG
AAGACCTCCTAGGGCTGGGGAGACCCTTTCTGGAGCTGGG
TCTGGGCTGTCCTGTCCTCACATTGCAGCTAGAGCTTGTT
CTATTCCTTCTTCCTTAGGCAGCTTCCAGGCAGGTGTGAC
AGGGCTGTCCCTGATACTACGGAGACCTGGGGGTGGGTGG
GCTTTGGAGATGGCTGGAGAAGCCTCTTCCCTGCCCTCCT
CAACCCCTGCGGACCAGGCCACCCCAGTGTTCCCCAGCCC
CTAGGCAAGCCTGACCTCTAGTCATTCTTTCTGCCTCCAC
CTGAACTTTGTCCTATCTCAATGGGGTTTCCTTTTCCTTC
ACAGTTTGGCCCGTGCAGCCCTCTCAGGGGAGAGTAGATA
AAGGGGCACTGAGGGCTCTGGAAGCAGGGGGACAGGGCAA
TGAGGACAGAGTGGGAGGAGGGTACGGTTCATTTGGCTGG
AAGAATGGCCGTCATTCCCTTCCCTAGACAGAAACATCCT
CACGGACAAATTAAGGCTGCAGATGAGTAGAAACACTACT
TCACTTGGGGTTCACTCTGTGGACTTTCCTGATCTAGGCA
AGTTTGAGCTGGAGCCAGACATCACTGAAGGTCCAAGGTG
GTGGGGATGCTCTTAGAGAACTGGAACGGCAAGCCAGAGG
GAGCACTAGGGGAATTTCCTCAGTGCAGTGGTTAAATACG
AAGCACCAAAGAACAGGAGCCCATCGGACACATGCAATTC
TAAATTCCCTATGTGAATAATCCATCCATAGGCAACGAGT
TGATTCATCTTCCACTTGGTCAGAGAAGCCAGGTCAGAGA
AGCTGGGATTCAGTTATGGGTTCTCCTGGGCTCCAGAAGC
CTGTGATGAATAATATAGTTTCACTGGAGAAACATCAAGT
CAGAGATTTTTTTCTAAGAGGCATCATGGTGACTATAGCC
AGATTGCCATGGTTCTGCCACTTGCTCTGATTTTGGGCAA
GTTCATCATACCCTGTTTCTCAGTCTTCCCATCTGTAAAA
TGGAGCTAAAATTCATATCTATGACGTAGGTTGTTCTTGG
TGAGGATGAAATTTGTTAATTCCTGCAAAGGGTATAGAAC
AGTGCCTGGTGCAGGAGGAATGCCACGTGAGTGCTTTCCA
TCCTTATGTGGCCTGTGGCTCCTTTCCTGCCTACATACAG
AATGCTGTCTTGGGTTTTCCAGCTGGAAGGAGCATTGTCC
CCCTTTGATACTCTTAAAACTCAAGGGAAGGAGCTGCCAT
CACTCCGTGGGGGTCATTCCCGAATTTCATCCCTGTAACT
TGAAGGCAGTTCTTCTTGATGCCTAATGAATTGTTTCTTG
CCAAAGCTTGATTTCAGGGAAGGATTTGTCCCAGCAATCC
TTCATTTTCATCCCTGGAACTGACAGTTCAAGGAAGCAGC
CAGAGTGATGGGTAAATTTGGACCCAGGCCTAGAGGGACC
TGACAGTCACTGTGAGTCTGGAGGGCAGTGGAGCACCTAG
TTGCCAGCCCCCTCCCCTAGAGAGGCTGGGTCTAAAATCA
AACATCAAGAAGGAGGCCCCACACCAGGTGTGGTGGCTCA
CGCCTGTAATCCCAGCACTGTGGGAGGATCATTTGAGCTC
AGGAATTCCAGACTAGCCTGGGCAACATACGGAGACCCTG
TCTCTATAAAAAATGTAAAAGTTAGCTGGGCATGGTGGCA
CACCAGGCTGAGCAGGAGGATCGTGTGAGCCCAGGAGGTT
GAGGCTGCAGTGAGCTATGGTCACGCCACTTCATTCCAGC
CTGGAAGACAGTAAGACCTGGTCTCAAAAAAAAAAAAAAA
AAAGACTCCCAAATCCAGGACAAGCAGGAGATGCTGTAGA
AGCTTCCTCCCTGGATAATTTTCAGATGAAGATAAAGTCC
CCTGGCTGAGTGCCAGGGAGGAGGTTAGATTCGGAAGGCC
CCTCACACTTAGGGAAGTAGGATGTGAGTAGCTGGGTCCA
TTAAAAGGCCAAGCAGCCCCTAGATATGAAAGAAAGGGGA
GTTACCTGCTGCTGTAAAGTCAAGAGAGGCCCTTCTTCGG
TCACTTTAGCTGGGGACCTCAGGATTTCAGCTTTTGCTGT
CAGTAACACTAAGTGTCAGGTATTAGAAAGGGCAAAGCCA
GCGTGGGTCCTGCACAACCAGGAACCTGGGGCTCCTCGCT
ATGCGCCTCCCCGCGCCAAGATAGAGCGGCTCACAAGGGC
TGTCAATCTTTCATCACTGCAGTCCTTTTGCTGTGCCATT
GCTCTCCCCACTTTACAACGAAGGGCAAAGGCCCAGAGAG
GTTATGTGGTTGCTCAGAATCCCCAGATCCTAGGCGCTTT
GGGGGGCCTTGCAGGCCACAGCAGCTGAGTGGCCAGAACC
CTTCGCCCTCTCCTTGCCCCTTCTCACCAGCTCTACGTAT
AGCATGGGGAGCCCGAGAATGCAGGTGTGGGTCCTTGGGA
TGAGGCCACTAACACGTTGAGCAGAAGCAGGAGGCTGGGT
GATTGAAATCAGGCAGCAGCCTTTACAAAAATTAGGCAGT
TATTCATTGGAGGAATTGAATCAGCTCTTCCTCCCTGGTG
TTGGGTTTCCTTGGGCTTCTGTAAGGGCTCTGGCACCTCC
TTCAGGAACACCTGCTCTGAATCAAGGAGGGAGGCCCCAG
GGTGAGTAGCCTTGAGTGCATGATGGGACACTCCGCTGAA
TCTGGACCTGCTCCAGCCTCAGCAGCCCTATCTGTGATGG
CATGCTGATGTAATCAGCACCAAAAGCCCCTGCAGGATCC
CAACTCGGCAATTAAATGGCTCCTCTGGAGCCCAGCAGCG
GCGTGTGTGTGTGTGTGCGCACGTGCGTGCATGTGTATGT
ATTGAGGGTCCTATGGGTGGGCTGGGGAGGAGGGCTCCTT
GCAAAGGCAGGAGGAATGGGAGTTAGTTGGTGTGTGACTG
CTTTTCTCCTTTGGAGACACCAAATCTGAGAAGTCAGATC
CCTGTGGGACTCACAGCCCAAAAGTCAATGCTTGTATGTA
GGTGCAGCCAGAGTCTAAATTCAGCCTGAGCCAGAGCACC
CCGTTCCTTCCTGATTTCCTACTTTCCTCCCGGTTTTCCT
CCGCATTCCACTCCAATGCACTCAGCACCTACTCTGTAAA
AGGTACCCGGGATTGTAAAGGGGAACTCAAAATAACCGTG
TCTCCTCTATCAGTCTGGGTGCTCCCCAAGGCCAGGACAT
ATGGTTCCTCCTCCTGGGTCTCCCCCAAGGCCAGGGCATG
TGGTTCCTTTCCCTGGGTCCCCCCAGCCCGCAAAGGAGAG
CTCTGAAGCTGGGAGCATTGGTGGTGGTGGCTGGTGCAGT
GACAGGGCTCCCAGATGCTCTCCAACCCCAGGATAACTGC
CTGTCAACACGAGGCTTTCCTCAATCATGAAGCTTTCTTC
ACTTTCTCCCTTCCCCCGCAGAGAAACTAGAAGCCCAAGG
GCCTCATCACTGGACAATCTGGGACCAGGGGAGGATAGCA
GCTTGGGGCGGGAAGGCGGGGAATGTCAGGAAGGTTCCCC
CAAGTCATTTGTGAGGACCAGGTGCCTCTCAGTAAAGCAG
GGAGTCCTCAGACCATGGAGAACTCAGGCAGGACTTCCCA
TAATTGGGTTGATATGGTGGCTCTGGAATTTAGTAATTAG
GAAATATTGCAATTAGAGACGGAATTTACCCATTACTATT
CCATGCATCTTAATACAGGAACCTGTAACTATGAGCTTGG
CACTAGGGAGATGGGAAAATAGAAGTGAATGGAGAAATGG
GATGAGGGAGGGAAGGGATGGGAGGAGCTTAACCCTTTCC
ATACCCAAGTAGACTGAAGGAACAGCCTGGGGGTGATGCG
GGGTTAGGGCGAGCCCAGCAGCCCATCACATTTGTAAGAG
GTGATCCAGGCAAAAATCACAGGCTCTCTCCGGGCCTTCT
GCTTTATCTCACATAGGATCAGATGTGGGACTTGGCAGGG
GTTGGGAGAGTGCTGATGGAGAGTAAGAGGAAGAGGCTGC
AGGGGAGAAGGGCTCTTCTCCTAGTTTCCTGCTCAGCTGT
GGAAAAACAAGAGACTTGTAACCACCTGCAGTAGTGTGCA
TGTGAGAGGAGAGGGTGCCTTGTACCGCATCTCCCCCTCC
CCAGTTGTTTTTTTCCCCCTCTTTTTACTCCCCTTCCTCC
TATTTGTAGCTTCATTTTCCTCTGAAGTCAAATGAGGCAT
TTGTGTTAGTGCAGGGCGGAGCTGGGTAGGGCTGTGTGTA
TGGTTGGGGGAGTGTCAAAGGGGTGGTGGTCATGTCTTCG
CTTTCAGAGAGAAATGGCTTCCTCAAGGCCAGCCCGTGCT
CTGAGCTCCAAAGACCTTCCCAGAGAACCTCTGCTCCTTA
AGGGCTGGATGGTGTGAGAGAAATCTCTTTTCCTCACCAT
TAATTCCAGTCTGAACTAATGGTCCAGATGCATTGGGCAC
GTCCTTCCTCTTCTGCAAAGTGACTGGGGAAGCAGCTTTT
ATGCTGTTTATAGAAAGAAAGCATTTTCTGGAGTAGGACC
ACCCCTACTTCTGTTACACCTTAACTCCCTAAAGGAGAGG
GGAGCTGGGAAGGCGGCTTGGGCTGGTGGAGGTCTCTAAG
GAACCTCCTTGTTTTCTGCCTCCTGTGCTTATTTGGTGAA
AAGCTCTTTTAACAAATGCACAATTTTTTTTTTTTTTGAA
GATGGAGTCTCCCTCTGTTGCCTAAGCTGGAGTGCTATGG
CACGATCTCAGCTTGCTGCAACCTCCACCTCCCAAGTTCA
AGTGATTCTCCTGCCCCAGCCTCCCAAGTAGCTGGGACTA
CAGGCACACACCACCATGCCTGGCTAATTTTTGTGTTTTT
AGTAGAGACAGGGTTTCACTATGTTGGCCAGGCTGGTCTT
GAACTCCTGACCTTGTGATCTGCCCGCCTCAGCCTCCCAA
AGTGCTTGGATTACAGGCATGAGCCACCACGCCCAGCCAA
ATGCACAGTTCTTTACCTCTATCTCTTTTGGGGCTGTCTG
GCCTCCCATTTTCATTGTCTGCCATGGATCTTCATTGCAC
CAACTCAGATGGACCAAGTGACCAGCCCAGTCATGGGACC
TGAGATGGGATGTTAGAGTGGGGTGGAGACCTGCAGGCAG
GAGGAGAGGGGATCACTCACACCACACACTCGGAGTGCAG
GAAGGATGAACAAGAACCTGTTGGTTAAGGGCTCTGGGGT
CGAGGGAAGCAGACCTAGGGCTTAAATCATCCTCACCACT
AGGAGCCAAGAGTTACAGGTAAACCCCAGAAAACTCAAGG
GCAGCTGTGGCTAGGATCAGTGTTAGCAGGAAGCATGGAG
TTAATTGGCTGTGGGAGGGTTCCCTCTCCCAGTTTGACTC
TCCCATGAGGAGAAAAAGGCATCGCTTTAATAAGCTGTCC
TGGTTCCAAATCAACCCTGGCATTGCAGGAGGCGAAGTGG
GGAAGCACAGCTGAGAAATTGGATTAGCTCTTTGATGCTG
GGAACTGCGCTGGTGGCAGTGGCTGCTGCAGGAGGCAGGG
AAGCGTCGAGAACTGAGACTGCCATTGGCAAGCCAGCCCC
AGACGTCTGAGGCTTCCCAGGGAGGTGTGGTCCGCCCCTA
TCAGGTTTCCTACTGGCAGAAGGTGGCAGGTGTGACCTGG
AGCGGACAGTAACAGAAGTCCAGGTCCTCACCACTGCAAG
TCTGGGAGGTGTCTTCAGGCTTCCTTCCCCTGGAGTAGAT
AATGAGCCCCAAAAACTTCAGAAGGTGAGACAATGGGGAA
GAGGGAGAGGAGAGGCCCTCACAGTTGCATGTTCTGTAAA
GCACAGCGAAACAGCATGTGTGTGGCTGGGAGTCAGAGGG
CCTAGGTTCAAACCAAGACTGCTACTTCATGCCCATGTGT
CCCTGGGAACAAGTTACTTAAACTTTCTTTTTTTCTTTCT
TTTTTTTGAGATGGAGTTTTGCTCTCATTGCCCAGGATGG
AGTGCAATAGTGGGATTTCACCTCACCACAACCTCCACTT
CTCAGGTTCAAGCGATTCTCCCACTTCAGCCTCCTGGGTA
GGTGGGACTACAGGCATGTGCCACCATGCCCGGCTACTTT
TGTATTTTTAGTAGAGACAGAGTTTCTCCATGTTGGTCAG
GCTGGTCTCGAACTGCTGACCTCAGATGATCTGCCCACCT
CGGCCTCCCATAGTGTTGGGATTACAGGCGTGAGCCACCA
CGCCTGGCCAAGTTGAACTTTCTGAACTTCGGAGTCCTCA
TCTGAAAATAGAGACAGTAACACACAGGGAACAGACCCTT
GTGAACGTTACGTTATAGCAGTTCTCAAGGTGCAGGCCAC
AGGTCCCTGAGAGTCCCTAAGAATTTTCAGGGGGGTCCAT
AAGGTCAGCGGTTTTCACGATAGCACTAAAGTTATGTGCC
ATTCCCATGTTTGAGACTGATGGTGCTAAAGCAATGGTGG
GTGAAGCTGCTGGCACCTTAGCGTGAATCAGGGTAATGGC
ATCACACTGTAACAGTCTCTGTGTTCTTCCCACACCACAT
ACCTGCTAAACAGAGTAATTGGTAAATAACAAAATGCCAG
TTTCACTTAAGAATGTCTTTTTTTTTTTCCACGAAGCAGC
TAAGATAATTATATTGAACCTCGATTCTGGAGTGCATATC
TTTTTAATATTCTCTGTGATGGAATAAAAGCACTTCTGCT
TATGGAAATATTACACAGTAGTTTCTCAAACAAATAAGCA
AGTGAACAACACCAGTCTACCTGTGCATCTGTTTGAGTTG
CAGGCTGAACTAGCCTTTTTTTCGTGGGATACCATTTTAT
CTAAAAACAACTGACAAACTTCTGTTATTCAGACTTGAGC
GCTGAGCAGACGTTTTTGCAAAAATGAATGAAGTCAGCTT
ATCACTTCCAGAAAAACAACTGATGGTATTTGTGGCCAAT
GATAAAATTCAAACTTTCAAGCAAAAATTAGAATTTTGGA
AAACTCACACGTTACTATGAAAAGGACTTCTGTGATAGGA
TCGTTGGGAATATTAATAGATGTGATTTGTTAATATTGTT
TAATCAAATTCATCAATATTTGAAAGATTTGTACAACTCG
GCAAGCCAGTATCTTACAAATGATGAATGAATGACGTAAC
AAAATCATGCAGAGAGTAAACATGCATTCCAAGTGTGAGG
TTTCAGATTCCCCACTGCAGCTGATCTTTAAGAAACTACC
ACTTGTTGAGTGTTGATGTCATATCAAGGAAAAATACCCA
CAGCGATCTGAAAGGGCTTTATTAAATACCCCTCCCCTTT
CCAGATATCTGAGGGTGGATTTTCTTTCATCTTTCAATCA
AAGTAACGTATTGCAGACAGACCGAACATGGAAGTTGGTA
TAAGACTTCAGCTACCTTCTAGTAAACCACACATTAAAGA
GATTTGCAAAGATGTGAAACAAGGCCTTCTTCCTTCTTAC
TAGATATTTTACTAGAGAAAACATCTAGATATTTTTTTTG
TCTTGGAAAATATAGTTACTTCTTTTTTCTTTTTTTTTGA
GACGGAGTTTCACTCTTGTTACCCAGGCTGGAGTGCAATG
GCGTGATCTCGGCTCACCGCAACCTCCGCCTCCTGGGTTC
AGGCAATTCTCCTCCCTCAGCCTCCCGAGTAGCTGGGATT
ACAGGCACACGCCACCATGCCCAGCTAATTTTTTGTATTT
TTAGTAGAGACCGGGTTTCACCATGTTGACCAGGATGGTC
TCAATCTCTTGACCTCGTGATCCACCCGTCTCAGCCTCCC
GAAGTGCTGGGATTACAGGCTTGAGCCACTGCGCCCGGCT
TACTTCTTATTAAAATATGTTGTGTTAACATGTAATAAGT
TACTATTTTTAGCTGATAATTTGGAAATTTCTCAGTTTTA
ATTTTGAATATGGTAACTATAGATGGATCTAACTTACATG
AGCAGATGCTCTTGGAGGATCCTCAATAAACGGGTCTTAG
AACCAAAGGTTTGAGAACTGCTGTCCTAGGTGAAGCCCAG
CCCAGAGCTGGGCACACAGTAAGTGCTTGGTAAGGATGGC
GTGATCCCCCAGAGTGCCGGGCTTCCCAGGGTTTGGTGTC
ATAGGGCAGAACCTGGGGGAATTCTCTGTATCTCAGAAGT
CCAGGGTCAGCCTGGCAATCTTGCCAGGCAGGCTGCATGG
AAGAGCCCGGCCCAGAGCTGCCCAGGGTGGAGGGAGCCCA
GGGAGCAGCTAGCTCCTGGCTTCCATCCCGGTGGACTCTG
GGGATGAGGTTCCTTCCAGGGCTGCCTAGGGAGGGGAGCT
TTTCTTGGAGAAAAGTTGGGAGAGTTCCTCACACTCCCAA
TCCCTGCCTTCACCAGAGCAACCCTGCATTTATCTGCCTT
GTGTATTGAGGTTCTTATACTGGAATTCTCTTAAGCTTCT
GTTTAAAGGAAGGGGTTTGAGGCTTCCCAAAGATTTCAAA
ACTGTGTAGTCCAGGTCTTTATTTTAAAGACAAGGCCCAG
AGAGGGAATGTGAGTTCTCAAAGTATAAATGGCAAGCAGT
CAACTCAACAGTGATCAAGGCAAAACCGACACGTGAGAGA
CTGTGCTTGATGGAGCCTCTCAGCTGGCAGAGCCCAGTGC
CCGCGCAGCAGCAGCTCAGCAGATACTCATACACTGGATA
CAAAAGCTTCCTGTATAGTCTCTCCTTTTATCTTTATAAC
AAGCCTGAGCTTTATTGAGGTATAATTTTTAGTTTTTGAG
ATAGAGTCTCGCTTTGTCGCCCAGGCTGGAGTGCAGTGCA
TGATCTCGACTCACTGCAACCTCTACCTCCCTGGTTCAAG
CAGTTCCCCTGCCTCAGCCTCCTGAGTAGCTGGGACTACA
GGTGTGTGCCACCATGCCTGGCTAAGTTTTTTTGATTTTT
ACTAGAGACACGGTTTCACCACATTGACCAGGCTGGTCTC
AAACTCTGACCTCAGACAGTCTGCCTGCCTCGGCCTCCCA
AAGTGCTGGGATTACAGGCATGAGCCACTGTGCCTGGCCT
ATTGAGGTATAATTTATAGATCATAATATTCACCTGGTTT
AAGTGTACAATTCAGTGATTTTCTTTTAGTAAATTTGCAA
TATTGGGCAACTATCACTACAATCCAGTTTTAGAGCATGT
GGTATATCACCTCTATTTACTGAGAAAAATTATCCCAGAA
AGGTAAATAAATGTCCCCAAGGTGACACTGCTATTGGGTG
GCAGAATCAACATCCAGATTCAAGTTTATCTGTCCCAGTG
CCACACCCCCCTCATTCTGCGCACTGTAAAGAAGGGAGTC
AGGTGGTCGACTGCTTGGGAACCGTGGACAAGTGCCCCAA
CACAGGCTGGCATTTGTGGAACTCTCTCTAGAGTTGGTTG
TGCCAGTCCAAATTTAGGCACTGCCCCAACCCCTGCCTTC
ACCAGACATGGGCACAGTGGCTCACACCTGTAATCCCAGC
ACTCTGAGAGGCCAAGGCAGGAGGATGACTCGATCCCAGG
AGTTCAAGACCAGTCTGGGCAACATAGCAAGACCCCATCT
CTACAAATAATAAAAATAGCTGGATGTGGTGGCATGCTTA
TATTCACAGCTACATGGGAGGCTGAGGTGAGAGGATCTCT
TGAGCCCAGGAAGTTGAGGCTGCAGTGAGCTGAGGTCATG
CCACTGCACTGTACTCCAGAGCATGACCCTGTGTGTCAAA
AAAGAAAAAGACAATTTGGTTACTGGCTTTATCCACACAG
CTCTGGATGCAGAGGAAACCTGGATCCAAGCCCCCTCAGG
ACTTCAGTCCCCTACAAATAGGGGACCTGAAGTGCTTCCC
TTAGCCTCTCTTTCAGAGGGGACCTAAAGCTCCTTGAGCA
GGCCCTCTAAGGGTTGCCTGTTGGGAAGTACAATCTCTAG
GAATTAAAACCAGTCCTTAACACTAGTGACCTCAACCGTG
AGGAAGTTCTTCCTTGTGTCTATCCACATTCCTCTTGCTG
TACTGAGTGCCTATTTCCTGTCTTGCCTGGTGAGTCTGGG
GGTCGATGCCTAGTTCTGAGGCCACAGATAAATGCTGAGA
GCTGGATAGAGAGTCAAGACTGTCTGCCTGGACAATTGCC
TGTTGTAGTTAACATTTAGCAGCCTGATCTCCAAGGACAA
CTGCTCTTTTTTTTTTTTTTTGAGACAGTCTTGCACTGCC
CCTCCAAGCTGGAGTGCAGTGCTGATCTCAGCTCACTGCA
ACCTCCGCCTCCTAGGTTCAAGCAATTCTCCTGCCTCAGC
CTCTCGAGTAGCTGGGACTACAGGCACATGCCACCAGGCC
TAGCTAATTTTTTGTATTTTTGGTCAAGAGGGGGTTTCAC
AGTGTTAGATCTCCTGAGCTCGTGATCTGCCCTCCTCGGC
CTCCCAAAGTGCTGGGATTACAGGTGTGAGCCACTGTGCC
CAACAAGAATGACTGCTCTTTTCACAGGAAGGCCAGGCAG
TCTTCATAGCTCTTCTGTGGCTTTCATGGCTCTGGCACTG
AGAGAATATGGTCAGTTCTTCCTGGGAGGATGAGTGTAGT
GAAGGGTAGGGAGGCTCTGCAGGGTGGTGGAAGAGCCACC
TTCAGACGAGATCAGGTATCTACCCAGGCATACCTGGCAT
CTCTCTGTTCTTCAGCAGGCACAGGACTGGGTAATTGATT
GCCCTGGCACGTGGCTCCTTCTCCAATTTGGCCAACCTTG
AGTGTCCTGCTGTGCAGGCACCTCTCTGTAGGGGCTGCTT
CTAGTGCCCATTTTAGACCAGGCCTGGGGAAAGACCCAGA
CGTGTTAAAAGATGAAGGGGAGGGTATTCCCTGTGATGAG
AGGGTTTACTTGAGCAGATTGAACTTTCCTTGGGGAGGGG
TGGTAAGACCTTGGATGCTGCCCTGTGGAGGTCATCCAGC
TAACACAGGAGCCGGGCCCCTGATCCTTCACCCTCCCAGC
ACCGCTGCCATGTTTTCTTTCCCTCTGGCTCCTCCTATCC
CTACCAAGGAGCTATATTGCAGACAGACCCTGGGCCTGGC
AGCTATCAGCAAGGAAGAAATCAATAGCAAATGCAGAGGC
AGGCTGGAGCAGTCTCTCTAGGGTAGGGTTTTCTTTTTAT
AATTTTAACATTTTATTTTTTCCAGCTCTATTGAGGTATA
ATTGACAAATAAAAATGGTATATATTTAAGATGTACAAGG
TAATGATCTGACATACATATACCTTATATGGTGATTATCA
CAGTCAAATTAATCAACATACCCATCAGCACACATAGGGT
GGGTGGGTGTGTGTCAATGGTGAGGAAACCTAAAGCAGAT
TGAGACCCCTGAGACTCTGAGTCCTGGGACACAAGGCTCT
GGCTCTTTTCCTCTCCCAAATAAACTAGACAGCTTCCCCA
AAAAGCCCCTTCCAGGGTCTTGTCCACTGGCCTACTTTCA
GAGAGCATTTCCTTCATGTGTGAGGTTCTCAGCATGTTGG
GACATTGGGCTCAGAGTAGGGAAGACTCACACCTTTACAC
AAATTCATGCATAGATGCAAACAGACCTCACACACGGCTC
TTGGCAGGTTGCCCGTGGGCAGAGGTACCTCCCTCTCACA
TTCCTTGGAAAGCGAGGGTGAAATTGAACCTGAGGCCTTC
TCTCCAGCTGGAAAGAGACTGCTCAGGTGACGCTGGCCCC
CCTCTCCTAGTCCGTGTGCCACTTCCTGGCGGGGCTCAGG
ACTGCTCTGGGTGGGATCCTAGGCTGGGTTCTGGCTTAGT
GCCTTGTAGTTGTGTGGTTTGCTTGCAGACTTTGGACCTG
TGGCTTCCCCCAACCGTTGCTGCCTTTCCAGACCCTGTGG
CTGCTGCCATCTGCCATCAGGAGCCAATGCTCTCATTGAA
GCTTACTCACCTATGGCTGTTAGTGGAACCCTTTCTGCAG
TCAGCATTGGTCTGGGCTGTGGTCCTCAGAAGCAGGGGCT
TGGTGGAAAGGTGAATAAGACCATGTGTCTGCGACCAAAG
CTTGGGACTCAGGTCACTGTCCTAATGATGGAGGTGGGGG
AGGGTGATAGTGAAGAAAGGCATGGATGAAAGTAGACTCA
TTAAATCCTTGCACCAACATGAAGAGCTCTTCTGATCCCC
TTGCTTCAAATACATTCCATAGTGCTAAGATGCCTTTTTG
TGTCCAAGGTTCTGTAGAGAAGGAAAATTTATGACATTAC
CTCTACTCCCTCCTCAATGTTGGGTCCAGGACTGGAAACT
GGGACCCCTGGCCTTGTAGCTTCTCATCTGTGTGACACTA
GCCAGGCCCCCATGTGTCACAGGACCACTCTTCCCCAGGC
TCCCACTTATTCATTCATTTATTCATTCATCCAAGAAACA
CACATTTGTGGAGCAAGCACTCTGTGCAGACTGCAACTGT
GCTGAAGACAACAGACAGTTCTGCCCTCATGCCTCTTACA
GGCAGAGGGAAGCAAGACATTAAACAAAAGAATAGCACAA
TTGTTTATTTAATTACAGTTATGATCATTGGCATGAAGTC
AAAAGTGCTTAATCCTCTGAGGGTTTATAATGGGGGCTTA
GCAGGGTAGGGAACATGGTGGGTGCATGGCCACCATGATG
CTTGGGCTGTAGGGGCAGCTGGCATAGGCATCCTGGGTCT
TTTCATGGAGTGTCAGCATCACTCTCTGGCACTGCCGGGG
TGTGTGCACCTGGTACATATGTTACATCACCCCTGGAAGG
GCACGGTCAATAGGAAGAGTTCTGAGCTGGGAGGCAGGAT
TTGGGTTGTAAAAGGGAGTGGAATTTCTGGCTTTGCCTAT
AGTTCCCCAGGTGACCGTGAACTTGTCACTTTCCCTCCTT
TCTCTGTTCCATCCTTTGTAAAATGAGCTTTGACTAGAAA
AATCCCTGAAGTCCCTTCCCAGAGTCTCAGAAAAGCATTA
GAGGTTTCCAAAGGCAAACTATAGTTTTTCTGTTGGAGAC
TGAGAAAGGAATTTAGGAAGAGGGCTGAAAACGCCACTCA
CTCCAGAGAACAGGAGGGAGGAGAAAAGCCCAGAGTCAGG
GGATTGTGGGGTAACAAATGGAGGAGTGCACATGGCAGAT
GCATCCCCCGGGAGTCTGGACTCGGGGATAGTCACATGGA
GACTCAGGAGAAGGCTGCTGTCATTGCACTGAAGGTGCAG
CTAGAGCAATGATTGGGAATTGCAACGAGAAGAGTTTAAA
TTCGATATTAGGCAGCACTTTCTTGCTTATAGCACTGAGA
AAACTGGCAGGTGATTAAAGAGGTGTAAGGGAGAGTGTCA
TATAGATGTTCCAGAAAACCAGAGAAAGAGCCTTCGAGAG
GGAGATGTTTTGCATGGAGGTAGGGGCGATGGATGACCTT
ACAAGGTCTCTTCCTCAGACAAGTCCATGAATCTCTTCTT
CTCACGTTGCCACTGATGTCAGCGCTGTCTGGATGTCTGT
GAGAAGAAGATGTCAGGCCCCCTTGGAAATGAATTTTTGA
CCATAAACTATCCCCAGTTCACATCTCCCGATGACACATG
TGGCTAACTCTGCCATTGTCACACTCAATCAAATGGAGTT
CAGTAACACCTTTGCTCCTTTGTCCTGCTGTGATATAAAT
ATAGCTCTGAGAAGTGTATTAGGTTGCTGACAGTATGGGA
GCTGGGGAGGCTGGGTTTAGAGGCCAAGGGAGGCCGTGGA
GTTCATGTTTCAGACCTAGAAACAAGGGCTGGAGATGGGT
TCCTTGAGAGTATGGGATTGGGCTGCTGTGAAGCCATTTT
CTCAGGATGCCCTGAGGCAGTTATATCTCTAGATCAAAGG
GATGGGTCAGATGCCCTCTGAAGGATCTTTTGTGTCCTTG
GACTTTTTGTTGTTACCAGTGGTCGCAGTTGTTCTCTGTA
TGTGGGGGTGGGGCGGGGGCATGTATTGCATCAATGCGTA
TGTCTGGCTGCAGATTACAAAAGGTCCAGTGACACCTTGC
TTTCCATTTCTACTGAGGAAGATGCTCTATACCTTCAAAC
AGTGTTTCATAATGTCGCAAAGGCATGGGATTAACCCATA
ACATGAAGGATTTTAGGTAGATATAAGGAGGAATTTTCAA
ACACTAAATATGGTTAGTTATTATAACAGAAGACCAAGCA
GGTGGCAAGAACTCCCTTGAAGAAAAGAGGAGTCTGGGAT
AGGATAGACATTGAGAAAATATAAATTGACCATCAAGATT
CCTTCCAGCCACGGGTTTATATGTGTGTGGGTATAGATAT
GTTGGAGAGAGGAATGTGTGCACAGTTGTCAACCAGTTAA
CTTATATAAATGTATCACAATGTCAGAGGAGAAGAGAAGG
AGGAGGAAAGGAAGGAGGAAGGGAGGGGAGAGAGGGGAGA
GAGGAAGAAGAGGAAAAAGGAGCAAAGAGAAAAAGGAGGA
GGGGAAGGAGGAGGAGGTAGTGGTGGTGAATAATGCTGGA
CATAATAGGGCTTAGCAGGGTGGAACCCCTTCCTTTGTCA
GTGCCATGATGTTATTGCTGGAGTCAGGGATGGTGTGTGG
CTGTGTGTGTGTGTGTGTAAATTCATCCTCAGGAGACTTC
AGTTATGATAGTCAAGCCTGCAGTAGGACAGGCAGGTGCC
CCTCACCATGTAGGCAGGTGCCCCTCACCATGTGGGCAGG
CTGCCCATTTAAATTCAGGATTCTGTGCGTAGCCTACTAA
AACAGCTCCTTTGAATGTGGTCTGTTTACACATGCTGAAC
ATTTGCCCTACCAGCAAGCCACAATCATCCACCCTCGATA
TTGAAGAGAGAGTGAAGAGTGCGAGCCTTGTGAAGAATGC
AGCTTCTATTCTTTCAGCAGAATGCCAGTCTGGGGCTCAG
GATAGACTCAGCTCCTTTTTTTCTAACACAAATCTGATAT
CATTACACATGTATCCCAGGGGTATCTAGGGTTTACACTA
GAAAATGCATAAACCTCTGATATGGTTTGCATGCTCATCC
CCTCCATATCACTTGTGGAAATGTGATCCCCAATGTTGGA
AGTGTGGCCTGGGAGGTGTTTGGGTAATGAGGGCAGATCC
CTCATGAATGGCTTGGTGTCCTCCTCATGGTAATGAGTGA
GTTCTTGCTCTGAGTTCATGCTAGATCTGGATGTTTAAAA
GTGTGTGGCGCCAACCCCCACCTCACTCCAGTTCTTGCCA
TGTTACGTGCCTGCTTGCTCTTCACCTTCCAGCATGATTG
TGGGCTTCCTGAAGTCTTCACCAGAAGCAGATGCTGGTGC
AATGCTTCCTATACAGCCTGAAGAACCATGAACCAATTAA
ACCTTTTTAAAAAATAACTTACCAGCCTCAGGTATTTCTT
TATAGCAAAGCAAAAATGGACTAGCACAATCTGGCCAATG
GAGGAAGAATGAACAGTACATGTATTTTTTTTATTCTGTC
CCAAACTTGACTCCAGGGACCCACAGGAGGGTCACATTCA
TGATCCTGGACTTTGGAGGATGACCTTGAAAGATCTTGAT
TCCAAACCTCCAGCCTCTTGGCAGGACCTATCTAAATCAC
CCCAAATCCTGTTACATATGCTCCAAATTTCTCTTGGCCT
TCCCTTCCAGTGGCTTCCTTCTCAGAAAGTTTCCCCTTTG
GCTGTTTCAGTCATCAGTATCAGTCATGCTGTTTTCTCAT
ACTCAGCTTCTCTGAAAGGATGTGTATCTCAGTACCTGAG
GGTCAGGTGGTCATGCCCAGATCAAGGTGATGAGTAGAAG
TGAGAGGCTTGGACTCTGTATGGTACCCTTCCCCATGGTC
TTGAAGGATATCTGTCTTGAAACACGGTATGCCTGTTTAC
CTCTTTGGAATTAGTCTCTGCCACCTTTACTTAAATGGTC
TCTTAGATTGTGTTATCAGTTTGTACCTGAGTCCTCCGTA
GCACCCTTGCGATTCTGGAAACCCCAACAGTATTTAGAAG
TGCAAGCCATGGCTGCTTCAGATGGGGAGGTTCAGCACCA
CGGACAGAGCTCGGTGCTGCCCTCCGGTTGCTCACAGACA
GGAGGGTTGAAAGCTTGAGTTGTCCTTTCAGCGGTAGCTT
ACACCTGTAATCCCAGCATTTTGGGAGGCCAAGGTGGGTG
GATCACGAGGTCAGGAGTTCAAGATCAGCCTGGCTAACAT
AATGAAACCCTGTCTCTACTAAAAATATTTAAAAATTAGC
CTGGCGTGGTGGTGGGCTCTTGTAATCCCAGCTACTCCGG
AGGCTGAGGCAGAAGAATCGCTTGAACCTGGGAGGCAGAG
GTTGCAGTGAGCTGAGATTGTGCCACTGCACTCAAGCTGG
GGCGACAGAGCAAGAATCTGTCTCAAAAAAACAAAACAAA
CAAAAAAAACCCAAAAAACGGAATCCTCGGGTGATGGATG
CATCAGTATCTCAGAAATCACCACAAAGAACTTCTTCTTG
TGACCAAACATCACCTGTTCCCCCAAAACCTGTCGAAATT
AAAAAAAAAATTTAAGCTGTGTCCTAGTAACTTCCTCCCC
TTCCTCCTCCTGTCCTAATTAACTTTCCTCCTCCTCTTTC
GTTTTCAGTAATATTTTAAAAACTTTTTTATGGAGATAAG
GTTTCACTATTTGCCCAGGCTGGTCTTGAACTCCTGGGCT
CAAGCCATCTCCCCACCTCGGCCTCCCAAAATGCTGGGAT
TACAGGTGTGGGCCACTGCACCCAGCCCTAACTTTCCAAT
TTTGGAGGTAGAAGCTGGCTGGGAAGAAGACCAATGTTGT
ATAATATTGTTTCTGCCCTTTTAGGATATTAGGTAGGCCA
CCTCCTCTCTACAGGCCCCACTTTTTCATCTGTAAAATGA
GGAGAATGAACTCCAAGCTCAATCACACTATGAGCCTGAG
TGCCCATGATTGCCTTTCCCAGAAAGTCTTTAAAAGTAAT
CTCGGCCGGGCGCGGTGGCTCAAGCCTGTAATCCCAGCAC
TTTGGGAGGCCGAGGTGGATGGATCACGAGGTCAAGAGAT
CAAGACCATCCTGGTCAACATCGTGAAACCCCGTCTCTAC
TAAAAATACAAAAATTAGCTGGGCATGGTGGCGCGTGCCT
GTAATCCCAGCTACTCAGGAGGCTGAGGCAGGAGAATTGC
CTGAACCCAGGAGGCGGAGGTTGCGGTGAGCCGAGATCGC
GCCATTGCACTCCAGCCTGGGTAACAAGAGCGAAACTCTG
TCTCAAAAAAAAAAAAAAAAGTAATCTCAACCTGCAAGGC
CTGAGTTAGAGTGGGGCCAGTTTAACTTGTAGGTGATAAG
AAGCCATGACCTCAGGTCCTGGAGTCTGGCAGTGTTCTCC
CAAAGTCAATGCCTTGCATCTTTCTCCAGCTTGTTGAAAC
GTTTAGAGCAGGTGACTCTTCCGCGTAATGTTTATTATCC
CAGATACCTCATTGCCCCCCTCATTCATAGGCAAAATGCA
GCCTGTCTTAGTGGGCTAGGCAGATTTTTGTGATGGGTAG
AGGGTATGTGAGCTTAACTGGAGATAGACCTCCAAATGAA
GCTGGAATGCCTAGAGGGGAGCAACCTACATAGGAGTTAG
AGGGGAGAACCAAGGCTTCTCTGTGTCAGGTCAGAGCAGG
GTACTGTGCTGGGCGCTCTCTCACTCTGTCGCAGTGACAC
CACCTCAGTAGGACTGCTAGGCTGCAGTGGGAGCAGCCTG
CAGTGGGAGGAGGAGGCATGGCTGGATAGAATGGCATGGA
GCCAGATGTGAGTGGAGTGCTGGGCAGAGACTGGCAGCTC
TCCAGAGCTCTGAGGGCTAGGGGTGCTTGATGGTGGGAGA
GAGAATGGAGTGCCAGACGGTGGCTGTGTTCTTGAGTGCG
TTTAGCAGGGCTGCACCACATTTCTGGCCTCTTGGTTCAT
CTGAATAGGGTCATCCTCTGTTTCCAGGCTCCAGGAAACC
TGCAGGGAGGAGGGAGCTCTTCTCTATCCTCTAGCTCTTT
CTCTTCCCATCCTCTCCCATCCCCACCCCGCTCTCTCCCC
CCTCCCCCTCCCTTCCTCCCTCCCTCCCTCCCTCCCTCTC
CAACCCCCCTCCTCTCTTTCCTCCCTCTCCTCCCTCTGCC
CACCCCCCCCAAAAGGGTCTTGCTCTATTGCCCAAGCTGG
AGTACAATGTCAGGGTCTCAGCTCACTGCAACCTCGACCT
CCTGGGCTCAAGTGATCCTCCTGCCACAGCCTCCCAAGTA
GCTGGAACTGCAGGTGCACGCCACTGTACCTGGCTAATTT
TTAAGATGTTTTGTAGAGACAGGATCTCACTGTGTTGCCC
AGGTCTGGTCTTAAACTCCAAGGCTCAAGTGATCCTCCTG
CTTTGGCCTCCCAAAGTGCTGGGATTACAGGTGTGAGCCA
CCATGCCTGGCCGATCTACATGTCTTCACCATGCCTCTCA
CCAACTGAGAATTCAAGCCTTCATTGTTTTCTGGGCACTT
AGCATGGAGCAGAAGGTGTAACTGTCATCCCTTTGGTCAT
GGAAAAGCCAGCCCAGGCTCTGTATACTGAGTGGGATCAC
TTGAAATGCTCCACAACCTCCCAAACACAAAAGGGAAAAT
TTTAGGCAATATTTAGGTTACCTCCTATCTCCCCTTTTGG
AGAGAAGCTCCTGCTCTTAAGCTCCCCTCAGAGATGCCAA
GTGCCCAGTTCTTGGGGGTTGGGGACTCTGGACAAAGTGG
AGGCAGATCCTTGCTTAGGAGAAGACTGTTGTATGCATGT
GTGAGTATGGGGAGAACTGGGGGCTTAAACCTCACATACC
AGGAATATCCACTAATCAAGTCTAGCCCTGAAAATGATTG
CCCAGACATGGGGGCAATTCTGGGCACAAGGCCAGCCCAG
GGGAGCAAGCTGGTTCCACAGTCTTACTGCAGTGAGCCCA
AAGCTTTGGGTCTTAAAGAGAATCTTCCCTTCTACTTAGG
TCAAGGGAGCACAAGTTACAGGGAGACTATTAAACTGTCT
TCCTTCAGTCTTAGGAAGACAGTGCTAATAGAGCAAGAAC
TTAGCCTGTTTTAGTTGTAAATCCAGTGCCTTATTCAGTA
TACCTAGCACTTGGAAGCTACTCAGTAAATGGCTATTGAA
TGAATGTTGAAGAATTAGAACTGTCCAGACTCAGTGGCTT
GCTGTAGGAGGTGTGAGCGCCTTGTCCTTGGGCATGTCTC
AGTAGAGGCCAGGGACCATTAAACTGTTAGGTTGTTGGAG
GGACTCATGAAGCACTGATGGTTTGGGCTTGAGGCCCATT
TCCCTTTGGCTCTGAGAATCCATGTTTCTGTGACCTCTTT
TGAAGAAAGGAGACCTCTAGAATAGGGCTGGAGCAGGGCT
GGCAGTGGGCATCTTACTCGGAGACATGCAGGCCAGTACT
TTTTTGCCCAGCCACCTCTGCTACATCAACCTGCTGCCAC
ACGTGCTTCTCAAACTTGATAAAGAGCGTGTCTATTTCTC
TCTTCTTGGAAATCTTGATTGTGAGGCTCCTATGTCCCAG
GCTCAGCTTGGCCTGTGGCTTGATGGCCATCTGTTCAGTG
GGGTGGTATCTATCTGATGACTGCATACGCTTTTCAGAGG
TGGGTGCTCAGTAGGACCCTGGGCGGGTGGGGTGTAGGAG
AGATTGTTGGTTGCCTTCAGGGGGAATGGAGGCAGAGTGG
GTGTGGGTCTCAGCTCCAGCTGTTCCCTTGCTGCGTCCCG
ACTCTGGCCCTGACGGAGATGAATAATTGATGGTGACTAA
TGGATCATTGCTCCTATATGAAATATTCAGCAGGGACTGT
GGCAGGTTTGTGTAATCAGATGTTTCATGCTGCCCTCCTG
GTAGGTTTGGGACTCCTGAGTTTCCCTGACTCTCAGAGCT
GTGGGGTGTTAGGGGGGCACTTCCCCAGAGAGAATTGGGT
TCTGGGCAGGGGCAGCCTTCTCAGGTTGTACTTTACAGAG
GATGGGGGGGCAAGGCCTTTAATTCTGGGAACCTGACTTA
CCTACCTTGTTGGTGGTGTCTACACTGCCCTGAGAAACTA
CCAGGAGGGATCACTATTAGTAAAGAAGCAGCCTGCAGCC
CTGGGATGTCTAAGGGGGTCAGGAGGATGCTGATGCTGGA
CAGAGAATGTGTTAACCCTGCTCCCCGACCGTGCTCCCTG
CACCCTGGGCACTCAAAATAACCCTGTAGAGCAGCCTTAT
GAAGATGAGGAAGGGGAGCTCGGAGAGTTTAAATGACTTG
CCTGAAGTCACACAGCTAGTGAGTTGTGGAACTGGACTCC
TCCTCCAAGGTCTCTCCACAGAGCTGTCTGCGAAGACAGT
CCCTTGATCTCTTCTTCCCAGTCCATGCCCACCTCATCCC
CTCCTCGCCTTCCCCACTGACTCTGTGGGAATGATATTAT
GGGATCCCAGGATAGAATTGCAGCCACCAGCAGCTGTGTG
CTTGATAGAGCTGGCTGGTCTGTGATGGGAACATCTCTGT
GTGTGTGTGCATGTGTGTGCACGTGTTTGTGTTGAGGGAG
AGTCTGAGGCTCATCTTTGCCCCTGTGAGGTGATGGGCTC
AAGATGTGTGCTCAGGGGTATGTGCTAGTCTCCTTCCCTT
CCTTAGGAGGTAGGGGCTAAGAGTGGTCCAGCCACACCAT
CCCTTGCCTTTCCTGATCACAGCTCAGCAGGGAGGAGAGT
GATCCCCTCCGTCATAGATCAGACCCAGGAATTCGGGGGT
CTTAGGAGATTCAGTTTGGGGGCTGGTTCCACACGGGGGT
TGAAAGTTTCTTCCCTTGCTGGGGCTGGCCCCTTGGAGCT
GCTCTGTGAGCTGTTAACCTTCTGTGGAGCTGCAGGCTAC
ACATAGAACACCATGTCCTGACTCCCCATTTGGATCTTTC
CCCCCACACACTGTCTTCATGACTCCCGTCACTATCCGAG
GCTGGGTGAGGATGCTGCCCAGGGACATCTTTACTTTAGG
GATGAACAGCTCAACTCAGACCATGCTCTCCAGTTCTGAA
AGACCCCATGGAAGGGTCGGTGCCCTCAACCATCCCTTTC
AGCATTTTACAAGCTCCTTCCACCATCAGGAAGTTCTTCC
TGCTCTCTAGTCAGAGACCTTCTTGTTACAAACAAATATG
TCCTCTTGTTCCTTGGGCAGCAGATCTCTCTCTTCAAGGT
CTCATGTAACATTGCAAGCGTGGGAGACAGATGAGTAATG
CTTGCTTAACAGAGAGGAAAATGCAATTCAGGATTTTGGG
TTTAGAGCCAAATCCCTCTGTCGCTATCTCTCATCTCCAA
CTTGACACATTTCTCCACTTGATACCTGGTTGCTGTCCAG
GGGGCTGAATCGGAGCATCCTTGCAGGGGAAACAGGGAGG
ACCTGCTGCTGTCCCCTGCCTCATGCAGTCCCTGCTTGTT
CCAGACCCTCGACTGTGCCACCCTTGGGGGCAGGACAGAG
CATAATGACAGGGCCATCCCTGCTTAGGAATGAATAAAAA
CCTCAGTGATGAATGAATAAAAACCTTCCCTATTTCCTCT
CATTTCACCCTTCTGGGCTGGAGGAAAAAGACTGAGCCAC
TGTGGGTGGTCACATTAGCCCATTTTGCAGATGAGGAAGC
TGAAACTCAGGATGAAAGGGGTGTGCCAGAGTTCACATTG
CAGAGTGGAGTGTGAGAGGGTTTTGGGTCCTGTCCTGAAA
GCTAGCCCCTGGAGATGGGGGTGATAGTGACCAGAAAGCC
AGGCTTTTCCTCACAAATGGGGTCTCTCCTCTTATTCTCT
GCTACAGGAGGGGCTGTGCTGACCAGATGGGCTACAACAT
GACACAGGCCCATTCTGTCATCCTGGCCACCGCCTCCATC
CCGTTAATGTGTCCTCAGAGTTGTGGTGACATTGTGAAAA
GACATTTTTTTTTTCCTTGCTTATTTCAGCTTCAGTTCAG
TGTTAGGTACAAAGAACTTGGCAGATAGGAAGAGACAGGA
GGAGAAAAAGGGTGGCTTTTATGTCTCAGATTCCCAAAGG
GAAAAATTAACAGAGGATCTATTCTTAAACAAAAACAAGG
CTTTTCTTGCAGAATCCTTTAGATCCCCCCAGTCTGAGCC
ACATATGTGGTTGGCTGCACCATTTTTAAGGCTTTTTTTT
TTTTCTTGAGACAGACTTTCACTCTTGTCACCCAGGCTGG
AGTGCAGTGGCGCGATCTCTGCACACTGCTACCTCCGTAT
AAGGCTCTTTCTCTCCAGCATCTGGGCAAGGGGAGGTCCT
CTCCTGCAGAGCTGCCTCTTCTTTCCAATAGTCATGCTGT
TTTCATGCTCAGCTGAAGGTCGACCGCACATCCCACCCAG
GACTAGGTTCTGCAGGGAGGAAGAAAATGGCCCCATGGTG
TCAAGGTGCTGCTCTGTCTCTGAGCAGCATGATAGAGATT
GAGAGTAACTCGTGTGGAGATGAAGAAAGTGTTGGGAGAC
AGCAACAAAAACCCGCCACGGGGATGGAGAACTTGGGGCC
GGGGGTGGGGGGCCAGTTCACTCAAGACAGGCTTTTGGAG
TTCAGTGATGAAAAAACCAAGGGCTGGGCAGATGGCGGGA
GGGGGCCTAGAGAGGAGGGCACTTGAACTGGGCATACACC
TCAGTGGCTCCTGTGAGAGTTCAGCCATTTATTTAGCAAA
CATTTTATGGAGTACATACCTGGGGGGCAGGTGTTTTGCT
GTCATGGTGATATAAAAACGCTTAAGACACAGCCCTTTCC
CCCCACAAACTCACAGTCCAAGCACGTCACCAGGTCATTT
GAATACAGAAGGGTAAGTGTGAAGATAAATTGACAGGCTG
CAGCTCAGTGAGCGGGGAAGCTGTCACTTCCACCCAAGGG
AACCAGAGAAGACTTCACAGAGTAGGAGCTTCAGCTGGTG
CTTGAAGAAAGAGTAGGCATTTTCCAGATGGACAAAGGGA
AGAACATTGTTTCAAGCAGAGGGAATCACGAGAATGAGGA
CTCAGAGATGTGAAGCTCCCTGGTGGGCTTTGAAGAGCTG
GAGAGGAAAGCAAACACGGGCAGAGGGGCATGCATTTGGC
AGGGCATGAACAGTGATTTGGAGGGTGGTGTTAGGAAGAG
GCAGAGATCATCAGGGGCCTGTTTGGGATGAAGCTGTAGG
AGAGACGGAGGGTGGGAACTGGTCAGAGCAGTGGCTGTTC
TCCACCCAGGGCCAGAGGTGCAGGGAATGGGTTTTAGGAT
GACCAGGATGATTTGTCCTTGGCCCCTCGGGAGGACCTGA
GAGTGGGAAGCCCCCCAGCCCCCCACCATCATGCCACTTC
TTTCCCAGGCCAGTGGGACAGAGGCATCAGGGATCCATCT
TCTAGAAGGAAAGAGAGAAGCTGTGAGCTCAATGCTTTCC
TTGAGACCTTGTCTGTCTGTCTGAGGTTAAGACAGAAGAT
AGACATGACATGAAGGCAGACAGAGGCAAGAAGGTGACAG
CAAGGACCCTGGACCAATGTGCCAAGAGGGTTGTATTAGG
CCATTCTTAGGTTGTTATAAAGAAATATCTGCACTGGGTA
TTTTATGAGAAAAGAGGTTTCATTGGCTCACGGTTCAGCA
GGCTATACAGGAAGCATGGAGACAGCATCAGCTTCTGGCG
AGGGCCTCAGAAAGCTTCCAGTCATGGTGGAAGGCAAAGG
AAGACCCCCACAGAGTGACCCAGACACCGCCCACCAGGCC
CCATCTCCAACTATGGGGATTACATTTCAACGTAAGATTT
GGGTGGGACAGATATCCAAACCATATCGGGGGCCCAGGGT
CATGTCCTCCCAGGCTGACCCTCTCTTTGGTAGATGTGCT
TGGCCCTGTCCTGGGGGCTTCCTGGCAGGAGCACTCCTCC
CCAGGAGTGTAGAGGGTGAGAGCTCCTGCATCCGCACAGC
CCCGTACCCCAGACCCTCTGAGACTGTGTCCCGATGATCT
CACTCCCTTGCCTGGCTTGCAGGAAACAAGCCTTCTAGCA
ATGTGAGCCTGTTTCCTTAGTTAATGGAGCTGGGGAAATG
TGCATTCATTTTTTCCCTGAGCTGTGACACGCAATGGGAA
ATTTGCCCTGAAATATGCTTCAGTGTGGATTGAAATAAAA
CACTCGGTATAGTTTGCAACAGAGCATTAAAAAGGAATAA
TACAGGTATTTCACCTGACCGAATCCGCTTTCCAAGGGTA
ATGTTTCCCTCAAACTTTCTTTTCTTCCCCACCCAATCAT
CCCTTCATGTGGTGAGGTGGGGTGATGTGGTGAATTACCT
GGGAAAGAAGCTGGGTCAAGGAAGGGCTGATGTCAGCGTG
CCCATGCCGAGAGACACCAGGAGACCTGAGACCTTTTATT
TTCAAAATAATGGTGACTTTAGAATTCTGGAAGAAAGAAT
GGGTTCATTTAAAAGCCCCTGATGCCTGGACTTGAATAAT
TAAACTCAGTTGATTCTCCACATTGATAATGGGATTCTGT
TGGTGTGAGCAATGGAGGTGTTGGGATGGGGCCCTAGAAT
AGCGCGTGGTGGGGGGGGCACTGGTGCAGATCTGGTTCCT
CTAAGCACTGCCCCCCGCTTCGATTTCTCATAACCTGTAA
TTGAGCTCTACCGGGAGAAAGATTAACGCCAGCCAGGTGA
GTGGGAAATGGCTCAATTTTAGTTTATTTTACTCCTTAGG
AGGAAATGCACTGTTTGTTCAGTTGGCCACTTCATCGGCA
GGTTTGCCAGGACAGGGCTGAACTCCCAGACTTCCCCTCA
CTGGCTACCACTGGGTCTGACCTCTCTCTTCCCAGCTTCC
ATGTCCTCCTCTGCATGCTGCTGCCCTCGTCCTAGTTTAG
GCTGGTGACTCCCCCAACCCTGCCCCCAGCCCACTGCTGC
```
