## Appendix S1 for "Sexual selection and pseudogenization in primate fertilization": All_Annotated_Scaffolds.gff (part 10 of 747)

```
ACAGATATTCCTGGAATACCTTTTGAGCATATCATCCCTC
CCTGCTGTGTCGTGGAGGGCATCAGGTGCCAGAGAGAGGG
GTTGGGTGCCAGTGCTGGGAGTCAGTGAGTTAGAGATGGA
TCCATTGGGATAGGGCATTTCATCAGAACATCGTGGCCTG
TGGGGACAGAAGGTAGGCTTCACAACATGCTGAGCAACAT
GGTAGGTCAGAATGGAGGGACCAAAGGGAGTAACTCACTA
ACCAACTGAAACCAAATACACCACGTGTGAGGGGCACGTT
AGAGCAGAGACACCCAGAGACAAAGTCCCATGGACGTGGT
TTTCTATACATGCTCCCTTTTCAGTGGGTAGAGACACCTG
CACACCCATGCTCATGGCAGCGCAATTCACAATAGCCAAG
ATACAGAAACAACCTGAGTTCATTGACAGATGAATGGATA
AAGAAAATGTGGTGCGTGTACATGACGGAATGTTACTTAG
CTGTTTAAGAAAGGAGATGCTGCTTTTTGTGACAACATGG
ATGAACCCAGAGGACATTATGTTAACTGAAATAAGCCAGA
CATAAATACTGTACAATCTCACTTATGTGTGGAATTGCAA
AAAAAAAAAAACAAAAACAAAAACAAAAACTGAATAAGAT
GGGGAGAAGGAGGCCAAAGGGTGCAGCATGCAGTTCTGTA
GGATGGGCAAGCCTAGAGAGCTCATCCACAGCAGGAAGAC
TACAGTTAGTTATATTGAATCACATGCTGAAAATTTGTGA
AGAGCAAAGATAACTATGGAAGGTGACAGGTAGGCTAATC
TGGTTACTGGTAGTAATGATTTCACTATGTATATATATAT
CAAAATGTCACAGTATACACCTAAATATATACCACAAAAA
TACATTAAAATTACTTGCTGAAATATATTTCAGTAAAATA
TATAATGTATAATATATCACATAAATATATGGCATATACA
CAGAAAAGTGCACAAATCCTAAGCATTGGTAGTTGGATGA
ATATATACAAACTAAACACACCTGTGTAACCTGCAGCCAG
ACCAAGAAATGAAACATTACCAGCACTCTAGAGTGGAAAT
CATCTGGAGTGGATGGGAAGTGCCTCAGTTTCCCCAAGCA
TGATTTCTAGCCCTGTAGATAAGATTTGCCTGTTTTTGAA
CTGGAGTAGTATAGCATGCACTCTTTTTTTTTTTGAAACA
GGGTCTCACTCTTTCACCCATGCTGGAGTGCAGTGGCACC
ATCATGGCTCACTGAAGCCTTGACCTCCCAGCTTAAGTAA
TCCTTCCACCTCAGCCTCCCAAGTAGTTAGGACCACAGGC
ATGTACCACCACGTTCAGCTCTTTTTTTTTTTCATTTTTT
GTAGAGATGGGGTCTTGCAATATTGCCCAGGCTGGTCTCA
CATCCCTAGGCTTAAGCAATCCTCCTGCCTCCACCTCCCC
AAAATGGTGAGATTATAGGCAACAGCTACCACACTTGCCA
GTATACACTATTTTGTGACTGGCTTCTTCCCCTATGTGAT
ATTTGTGACAGTCACCTGTTGCATGTAGTTATAGTTTATC
CACACTGATGTGTCTTATTTCCTTGTGTCAATGTGCCTCA
ACTATTTGTCCATCCCGCTGTTAATGACGTTTGTAGTTTT
CAGTCTGGGACTGTTATGACTAGTGCTGCTGTGAACATAC
TTGTCATGCCTTTTGGGAAGCGCATTTCTCTAGCTGGGTC
CTGGGGTGTGTATTGCTTGGTCATTGCAGGGTATGCATTT
TCCAAAATGCTTTTGCCAACTTACCCTCCTACCAGCAGTG
ATGGCGAATTCCTGCTGCTCCACGTTCTCAGTATTCTCTG
TCATTTTACTTGAGCCATTCTGGTGTGTGTACACGGCATC
TCTGTTCCATTTCAACATGCACTTCCCTGATGACTAAAAG
AATTGAGCCCCTTTCCAAATGCTTATTGGCCATTTGCCTA
TCCTTTACTGAGGTTACTATTTTGATCTTCTTCTTGTGTT
TCTACTAGGTCATCTGTCTTTTTCTTTTTCTTTTTTTCTG
AGACAGTCTCGCTCTGGCGCCAGGCTGGAGTGCAGTGGTG
CGATCTCGGCTCGCTGCAACCTCCGCCTCCCAGGTTCAAG
CAATTCTCCTGCCTCAGCCTCCCTAGTAGCTGGGACTACA
AGTGCATGCCACCACGTCTAGCTAATTTTTGTATTTTTAG
TAGAGACGAGGTTTCACCATGTTGGCCAGGATGGTCTCGA
TCTCTTGACCTCGTGATCTGCCCACCTTGGCCCCCCAAAG
TGCTGGGATTATAGACGTGAGCCACCACACCAGGCCATCT
GTCTTTTTCTTATTGGTTTGTGGGCATGATTGCCACCTCT
CTTGCAGGCCCAGGTACTGATCCTTCACTTGTGAGTTTCC
TCCTAAAGCAGAAGGGCTGGGTTCATAGCTAATTGCATCC
CTGTTCCGGCCATCACCTGCCTACTGGGTCAAGTCTGCTC
GGCATCTAGCATATAGGCTAGTCCATGGTCAGCTCCACGC
TAGCTCCACGGCCTTGACTCTCAGTTGTCCCCACCCTCAG
CCCATGCTTTGGTCAGATGGAAGTACACCCAGGCCTGAAT
CCGCTCTATGCTTTGCCACTCCACGCCTGTGTCCAGGTGT
GTTCTTTGCCTGGAAATCTCTCCAGGAGACTTTTAGCTTA
TTCAAGCCACCCCCTTTAAGGTTCAGATTAAATCCCACCT
CTTCCTTGAAGCTTTCCTAACTCAGATCATGGTCTCCTCC
TCCCTGACCCCTGCCATTGTTGTCCATCTGCCTCCTTTCA
CAATGAACTGTATTCTGCCTTGTGACAGTTTTGTGTTGCT
GGCTTAGCTTGTCAGTTAACCTTTTGTGTTTATGGCCATG
TAGATAGTATCTCTATGTTTCCCACTGTGGGTACATGTTT
GAGCCAGGCAGGGGAGGGGCAGCCAGAAGTCATGCTTAGT
CATCCAACCCCGTTATGCTCTGCCACCCCCTCATCAGGTT
GCTCAGTCAACCAACGTGCTCCCTTGTGCACCCCCATGTG
CCAGGCTCCCAGCTTGCAGCTTGGGAGAAATGCGGCAGGG
AATGGTATCCAACCTCTGTGAGGTCAGGCTCACTGGCAAG
GCAAGGCAGGGACCCGGGGAGCTATGGAGGTGGTGTTAGA
GCCAGTGTGGGCTGGGCTGCCTCTGGGCAGAGTGGTCTGG
GAGGCTAGATTTCAGAGGATTAGGAGGGTTGTGGCTCACT
GGCCGCTGTGGCCCTGGTCTCATCAGGTGGAGCTGTCAGC
AGCTTCACCGTTGGCTTTTTGAAGGGGTAGCTGATAAAGT
CATGGTCTCAGATCTGATCCCTGCAGAGGCTCATAATTGC
TCTCAAGTAAGCAGCATCGCTCACCTCTGCTCCAGGCACC
CCGGGTCCTGCCTCACTGGCCAGGTGGTCCTGGGAGACAT
GAATCCTTCCCTCCCCTGACTGCTCAGCTGGTTTGTTGGC
GCTGCTAGCCCAGGCTGGTGAGGGAGTGGGGGTGCTTGGT
GCCACACACGGGGAGTCATCCAAACAGCTATCTGAGGTCC
TGCTGTCTCCTTACCCAGAGGACGACGTCCCTGCCTACAG
ATCGTTAGGCTAGTCCCACTCTCTGCTCCCTTTTGGGCCA
GGGCCAAGCTCAGGCCTTTGCCCTCGGGGCTCAAGATCAT
GCATTCTGGTCTGAAGCTTTTTATCAGCTCAAGGATGAAG
GGCTTTCAGTGGGGAGCATCTTAGAGGTTTCACTTAACAT
TTCCTGAGTGCTTCCTGCTGCCAGCAGGCACCATGGCGGG
AGAAATTAAGGACCCTGCCCTGGGGATTTCTCCAGTTAAA
TAAGACGAGACACCAGTGGGGAGGTGGAGGATTCTCTGCA
GCTGCTGGCTCTCACTTTTCATTTCCTGGGCTCCGACCCC
AGGGCTTATCCCTCTAACTTTCCCTCTCACCTCTGGGGTT
GTTTGGGAGGGAGAATCCCTTGTGCAGCTTTCAGGAAGGG
CAGTGGGAAGGGTGACTTCCAGGAGGGTAAGAGGGTTGCA
GGAAGGTGAGCTTCCGCTGACTTGGCTATGGCTGGGGGCA
GGAGGAGGGGGTGTGGCTTGATCCAGGTGAGACCAGGAGT
CAGGATGGGGCCAGGGATGGGAGGATCTGGCCATTCAGAA
TGATCTAACACCTCACTGAGGCATTAGCTGGACTGCATTT
GAGGGAGGGCTTGGACAGAGACCCATGTCAGAGGTATCAG
GCATGTCAGGTGGCCTCAGGCAGCAGCAGTGACAGGGAAA
CAGTGTTTTTGTCAAGGGTTCTTCGCTTGCTCCTCAAATC
ACCTGCCAGCTTAGCCCAGCCCTATTTTCCCAGGGCCTAC
AATAAGCAGTGGGGTTTATGGAAATCCACATGCAAGCTCT
GGAATGATGGGATCACACCACCACTCTGCATGTCCCTTTG
TCTTCAGGAATTTGCTTGTTGGACAGCCCCACAGGTGTTT
GACAGGGGCAAGGGCTTCAACTCTCTGGGAATGTTTTTAG
ATGGAGAAAAGCAGAGAGGGGCAATGAAGAAGCTGTGAAT
GAGTGGGAATAATGCCAATTTCGTGGTTAAATAGGATTTG
GGGTAACTCTCTCCCCTTGGGCACCTTCTCATTCCCTTCC
CATCTTCTCGGCCTATTGTTTATAACGGTGATGATGTTGT
GGATTTTTTTGAGACAGGGTCTCACTTTGTTGCCCAGGCT
GGAGCGCAGTGGTGTGATCATAGCTCACTTCAGCCTCATC
TGCTTGGGCTCAAGCCATCCTCCTGCCTTGGCCTCCCGAA
GTGCTGGCATTACAGGTGTGAGCCACCATGCTTGGCCAAT
AGTGGCAAATTTAATCACCAAAAGGTTCTCTGTATGAGAG
AAAGAATTAGTTACAAAGATTCCATAGGTAGGTTCAATTT
GCTATGGCTCCTCGGGGCAGAAACTGGTATGTTCTAGTTC
CCTATTTCAGCACCAATTACATCATGGCCTATATTAATTT
AAATACTCTGAATTTTCATGTTTGATTTTAGGAATCTCTA
TATTTAAGCAAAATGTATGGAGTCCCAACTAAGTGCAGGC
CTGTGCTGGGCTCTGGGATGTAGAAACAAATAGCTACGGC
CCCTCCTTTCAGAGAGTGCATATCCTGGGGAACTGACATG
AAACTATTAGTTCAGTGCAGTGACATGGTGTTTGAGAGGA
TGGAACACTGGTCATGCTAAGGACCAGTGGACTTCCAGAG
GAGATGACATTTGATAGATGTTTTGAAGGAGGAGTAGAGG
TCATTTGATTAATAGAGGGCATTCTAGGTAGAGAAAGTAA
CATGGATGACAGTGGAAAGGTGTGGCGCAGCGCTGAGGGC
TTAAGGAAGCCTGGAATCTGAGTGAGGGCCTGGGAGGGGT
TGAAGCTAGAAAGGAGGGTGGAGGCTGGAGGCCGGATCAC
AAAGGGCCTTAAATGCTGGGCTAAGGAGTTTGGATTGTTT
TCCATTGAAGGATATTAAGCAGGGATGTGATATGACCAGA
TGTGCCTTTTAGAAAGTTCAGTCTGGCAGACATGTGACTC
CTGGTTTGAAGGGGAGTGATGGGGAAGAGTTAAGAAATAA
TTGTGGAATCTAGGTGAGAAATGATGAGGGCCTGCACCTC
TGGGAGATGAAGTCTGAATTTGAGAGCTAATTAGGAAGAG
TCATGCACCAAACTTGCTAACCAATTATAAGTGGGAGATA
AAGCAAAAAGAAACTGTGATGAGTTCTTAGCCTCCAAGCC
AGACAACTGAGTCAGTGATGGTGCCTGGATCTGGGAAGGG
AAATACAGGAGCGAGACTAGACTTGATTTGAGGGAAATAA
TGAGTTTAGTTTGGATATGGGGAGTTTGAGGTACCTTTGG
GTAATTACCAATAAGTGGGGTGGGGGGTACTGGTGCTCAG
GGGAGGCCCAGGCCCTAGAAGAGGAGTCTTCCCTGTCAAG
GCAGCCATAGGAGGAGACAGAGAAGAGAGTGGGCAGAGGG
CCCTGGGGGATGCTGATACCAGTGGGACCAGCGTCTCCTA
CTCAGCAGCTGAGGAGGAGAAGCTGAGCTGAAGGAAGGAG
CTGTAGGAGGGCAGCAAGAGATAGGCATCACCCCAGAGCA
AGGGAGAGAGGGCAGAAGGGGTGTGGTACTTGGCAAATGC
TTGCATGGCCAAGCCAGGCAGGGGCAGAAGTGTACCTGAG
AACCGGCATTTCAGAGGCCACTGGGGACCTCTGTGAAAGC
TGTTTCATTGGTTAAGAAGGGCCAGCATCAGGATGTAGGG
CAATATGTGTCAGAATGTAGGGCGTTGGGTCAGTAGTTGT
GGGGGAGTAGAGACTCTGAATGTGGCAGCAGGGAACAGCC
ATGCATCTGTATCAGGAAGAACAGATACGTGTGGGTAGCT
GAAGGTCATGTGTGTTTTAATTTATAAATGGTATAAACCT
GAGCTTATCTGTAGGCAGGAGAGGCAAAGTAAATTGAAGG
TAAAAGGAAGTTTGGGGACGGTTGGTGAGCAGGATCCTAG
CAGAGGCAGGACAGACTTCACTTTACAGTGAAGGGACTGA
CCTTTTAAAGGATGAAGGACAGTCCTTCTTGAGCCCTATA
GGGAGCGGGGAAAGCCCCAGAGAAAGAGACTGAATACAGA
TTTCAGGGAGGGACATGAACATTAAGGGAGCTGTATGAAA
ACAGGATCTCAGAGAGGGAGGGGTACTGGGTGAGCTTTGG
AATGAAGAGATGAAGGAGAGATGTTGAAAGAAAACAGACG
CAGTCTCCGAATCAGAGACACTAAACCTGGTTTTGCTTCC
ATCATGGAATCTTTGCAGTGCCATATTTTAAAACAAAATT
TAGAAAGGCAACAGAGCAGAAAAGTACAACAAGCATCCAT
TTTATTTTATTTTATTAGTTTTTCTTTTGAAACAGAGTCT
TGCTCTGTCACCCAGGCTGGAGTGCGGTGGCACTGCAATC
TCTGCCTCCCATGTTCAACTGATTCTTGTGCCTCAGCCTC
CCAAGTACTGGGATCACAGATGCCTGCCACCACACGTGGC
TAATTTTTGTATTTTTAGTACAGACAGGGTTTTGCCACAT
TGGCCAGGCTGATCTTGAACTCCTGACCTCAAGTGATTTG
CCCACCTTGGCCTCTCAAAGCACTAGGATTACAGGCGTGA
GCCACCACACCTGGCCACAAGCAACCATTTTCACAGATAA
ATATTAATGTTGCTCAGTCTGTTTTCCTAGATAGTTAAGA
ACAACACAAATAAGATATATACACATTCTTCCTTATAAAA
ATGTAGGTATGTATGTAAGCCATCACAGGCAAAACTAAAA
TCCCTCTTGGAGATTTTACTCCTTACCCACTTCCTCAGAA
GCACCCAAGATGATTTTGCTTTCATATTTCATAAATTGTA
TAGTGTTGGGTTTACCTGATAATGTCTGATGAATCACCTC
ATAATAAACCATCTCAAATTAGTGGCCTAAAACAAAAACA
ATCATTTACTTTGCTCAGAAATCTGCAATTGGAGCAGGGA
TCAGCAGGGACGGTTCATCTCTGCTCCACATGGTATCAGT
TTCCTTGGGGTCCCTGGAGGATCTGCTTTCAACATAGCTG
ATTCACATGGCGAGCTGGGGCTGGCCATCAGCTGGGAATT
CAGTGGGGGCTGTGGGCCAGGGCTTTCTGTTCCTTTCCAT
ATGGAGCCCTCCATAGGTTTCTTGAGCTTCCTCGCAGTAT
GGTGCCTGGGCTCTGAGAATAAGTGCCTAAGAGAACAAGG
TGAGAATTCATTACATTTTCATTATGTAGCCTTAGTCATG
TAGCATAACTTCTGCCATAATTTACTGGACAAAGCAGTAA
CAAAATCCATCGAATTTCAAGGAGAGGAGGGTACATAGAC
CCTCTCTCTCAACATCAGAGTCACATTATCAGAAGAACAT
GTGGGATGGGAGATGAGAATCTGCCACATATGCATTTAAA
ACCTATATTTGTCTGTTCTCACACTGCTATAAAGAACTAC
GTGAGACTGGGTAATTTATGAAGAAAGAAGTTTAATCACC
TCACAGATCCATAGGCTGTACAGTAGGCACGGCTGGGAGG
CCTCAGGAAACCTACAATCATGGTGGAAAGTGAAGGAGAA
GCAGGCACTGTATTCACATGGCCGGAGCATGAGAGAGAGA
GAGAGAGAGAGAAGGCAGAAGCGCTACACCTTTCAAACAC
CCAGATCTTGTGAGAACTCTACCATGAGAACGGCAAGTCT
GCCCCCGTGATTCAAACACCTCTCACCAGGCCTCTCCTTT
AACATGTGAGGATTACAGTTAGACATGAGATTTGGGTGGG
GACACAGAGCCAAACCATAGCAAAGCTTTTACATAAGCAG
TATTTTATAGTCTGTATATATATATATATATATATTTTGA
GACAGAGTCTTACTCTGTCACTAGGCTGGAGTGCAGTGGC
ACGATCTCAGCTCACGACAACCACCCTCTGCCTCCTGGGT
TCAATTGCTTCTCCTGCCTCAGCCTGCTGAGGGCTGAGGA
CTACGGGTGCGTGCCACCACGCCCAGCTAAGTTTTGTATT
TTTTTAGTAGAGATGGGGTTTCACTACGTTGGTCAGGATG
GTCTCGATCTCTTGACTTCATGATCTGCCCACCTTGGCCT
CCCAAAATGCTGGGATTCCAGGCGAGAGCCACTGCACCCA
CCAGTCTACGTTCTTTAACTTTCTTTTTCTCACTCAGCAT
TATGTTTGTGAAATTTAGAGCTGAACTTACTTTTTTATAC
CTGTCATGGCTGGTGTTCAAGTCCAGGGAGTGAGGAGGAA
CTGCTAGCAGTATCATGAATTTGCTTTCGGTATAGCCTTC
TATTATTAAAGCCAAAATGCTAGCCTGGGAAAAGCTTCTG
TTTTGATCAGCACTATTATATCCAAAAAGCTGAGCCTGGT
TTGATGTGAAATGCAAGGTTCGTGCCAATTGTTTAAGCAG
GAGCTTCAGCAAGAAAGGTAAAGAGGAATGGTATGAATTG
ATTGAGGGTCTGTGTGCTACAGACCCTCAAAGAGACAGAC
AGACACCCATGGATGGGGAGAAGGTTTGTAAGCTGAGTAG
AGGAGTTCGGAGAGGGTGGGATAGGATGGTGTTGAGCTAA
GAGCTGGCTTTGGGAAGGAGTCTCTGCTCTGTGGGCTCCT
CCAGGCCAGGATGGCGTCTCATCTATCTCCCTGTCCCCAA
CTCCCCGGAGGGCACCTGACTCAATCAATGTGGTTGAATG
TGGGAAGTGGGACTTGAGCAGACTCTGAATTGGGCTAGGG
GAAGGGAGGAAGGTGGGCTTTCTGTAGCTGGGACCACAGC
CTGAGTACCCTGGGCTGGAGTAACAGTGAGACATCCAACT
GGCTGCAAGTGTGGAAAAGGCAGTGGCCTTGGTGAGACTG
GCCTTTGAAGTGAGTAGGGTTGAGACTGAACCTGGCTTGC
CAATTACTGATGGCTTGCCAATTACTGTGATGACCAGAGG
GACAAGTTATCAGTTTCCTCATCTGTAAAATAGACATAGT
AATGCCTGCCTAAACTGGCTGTGAGGATTAAATGGAAAGA
CGCAAAGTGTTTAGCACAGCGTAATGCACCTAACACATGG
TAAATGCTCAAGAGAGGTTAGAAATGATTACTATTCAAGC
TAGGGTCAGCTGACAGGTGGCTTGACCCCTAAGCTGGAGA
GCTTTAATTCGGTCCTCTAGACGTTGTTTCAGGTTTATTA
GCCTGGCTGCTAAGACTGGTTAGAGGAAATCGGGTAAGGT
GAAAGGGGACCAGCCAGCAGCTCATGCAAGATATCCATTT
GTGTATCAGTGAATGAGTATGTACCATCCTTGAAGACTGG
GATTCTTCCTGCTTGGCGTTCAAGGAGCTCTAGTGATGAC
ATTTGCAAGTGCATGTATCCACATGTGGGTTAGAAACTGC
AAAACCAGCTTTTCTCTGAGTCACTGCAGCCCTCAGAATG
ACTCCAGCCCCTTGGGAAAGCCTTTGCTGAGCGCCCAACT
CAACCATATCCCCTGGGATACTCTCATGGCTTTCTATGCT
TTGCATTCATAGTCTTCACATAATGTTTGATTGTGTGTTT
GTGTTTGTGTGTGTGTGTGTGTATAATTATTTAGTGTATG
TCTCTCCCACAAGACTGTAAGCTCAATGAGAGCAGGGCCT
ATTAGTGTGTTTGGCACACACTTAGTTGTAAGTAATTTGT
TGAATGAATGACTGCACATTAAATATATGGTCACACAGAC
TCATTCTGATTCATGTGCCCAACATGCTCAGTATTCGCCG
CATCTTATTCTTCCTTAGTAGACATCATATTGCACATATG
CAGACATCATATGGTTGCACATATACAGTTATCATTCAAC
CGCTACTCCTGGGCACCCAGCACTGTCCATGGGTGGGTGA
TAAAGCCATAACAAAGAAGGCCATGGCCCTCTCTGGGCAC
CTGACATTTTCTTGAGAGCTATGGACAGACAATAAATAAG
GTAAGTTCTGAACAAGATAGTTTCAGATGGTAGAAAGTGC
TCTGAAGGAAGTGAAGCAGGTTGAGATCCTGAGTGACCTC
TCATGAAGAGGAGACACTGAGATTGGTGCGAAATGCCCGA
GGCAGAGCATGCTGGGCCATGTGGGAGGGGACCGGCTAGT
CAGAGGGTGCATGGAAGGGACATGTGGGAGGCTAATGTGA
CCAGAACAGTGTGTGAAGGTGAGAGAGCAGAGCTGTGGCC
TGTGAGGTGGCAGGTCCAGACTGTCAAGGTCAGATTAAAC
AGTTGGGGTTTCATACCAAGTGCAATGGGAGTCTTTGGAA
AATTTTAAGCTGAGAAGTGATTTGGTTTACCATAGAAAAA
GAATCCTCAGGCTGATAACAGATCATACTCCCATCAGTTA
TACAGATATGGATGAGTGATTGAGCCTGAATAATCACACT
AAGTACTTGCAGCCATTTATCAAAGCTCATATTTCTATAT
TCACACATGTATACATATCACATCATATTACACAGACTCA
CATCCTTCTACACAGATGTTCATATGCTCAAATGCATCAT
GTGAACACTGGGGGTATATGCATAATTAAAAACACATAGG
CCAGGAGCAGTAGCTTACACCTGTAATCCCAGCACTTTGG
GAGGCTGAGGTGGGCGGATCACCTGAGATCAGGAGTTCTG
GACCACCCTGGTCAATATGGTGAAACCCCTACTAAAAATA
CAAAAATTAGCTGCGTGTGGTGGTAATGCTTGTAATCCTA
GCTACTTGGGAGGCTGAGGCATGAGAATTGCTTGAACCTG
GGAGGCGGAGGTTGCAGTGAGCCAAGATCATGCCACTGCA
CTCCAGCCTGGGTAACAGAGTGAGACCCTGTCTCAAAAAA
TAAAATAAAATAAATATAAAATAAATACATCTGTGCTGTC
ATGTTTAGAAATTCACACATATACTCACACAAGGATACTC
ACACATTAAAAAAATACATTGACCTGCCACACTGGCTTCA
TGTATTACAAATATCACATGTATGTAATGGCACATGCACA
TATTCACTCCTACCCAGAACCAGCCAACTCTCACTGCCCA
TCAGCCAGGCAATCTCATTCAGGCTTCTAACAGCAAATGA
GATCAGAACTCTATGAGGAATTGTCCTCTCTGTTGAGCAT
AAATGTGCTAAATAAATCTCCCTGCCTCAAATAAATCTTG
TAAGATGTAGAAAATGCATTAAAGGCTAAGAAACTAGAGG
TGGCTGGAGACAGCCACGGGAACAGAGTAGTAAATCTGCA
AGGGGCATGCCAGCAGCCGGGGCTGTTCAGGGCAAGGAAA
GGAGCTGGGGTGCAGGTGCGTCTTCCTGGAGGTCACCCCA
AGGTAACCATTGCATTTGTTGTTCCTTGGTAATGTGTCCC
TTCAGCTGGAGCCGTTGGGACCCCCAGCTAAGGATGTGGG
TGAGCATCGATCTTTGTGACACAGAAACATCCATATGGTG
ACAAAACATTGATAGGTTTTTGGTTTGTTTGGGCCTGATT
TAGACGTGAATTGCTGATTCTTTCCTGCAATGTAACCGAA
GTTCCAGGCCCCTGATTTTATTATATTGTTTGCTCCATTT
TCACTTACTTTTTAACTTACACGTTCCAACACTGAAGCTG
ACCCGCCACACAGGTTCTTGCTGTTTATTCTAGAAAACTT
AATGGTACTTATAGTTTAGACATTTTCCCCTTTTCAGATG
ATATATTAAAATGTTCAGCAAACCCAAGCCCACCATCTAC
ACTTGGGGGATGGCTAGTGTGTTATTTTCTTCTGTTTTCC
ATCTTTAAAATTTTCTTGTAACTCCCCATAAACCATCCAT
AAGCCTGGATTTCTGGGCAAGAAGTGAAAGATGTCTTCAT
TCAGTTTACATACTAGCAAACATTTGGATATTGTGAGACA
GCTGGAGCAGGCACTGCCCTCCTGGCTGCTAGTTTGGTTA
TTTTGGCTCTACCTTTTTAAGATTTTTCTTTAGTTTTTTG
CAGTTTTCCTATAACATGTCTAGATGTGAATTTCTTTTTC
TTTTTTAAAATTTTTTGCTCCTTGGGATTTGTTTGGTTTC
TTGAATCTGTGGATTGATGTCTTTTATTAGCTCTGAGTGT
CTTCTGCCCTTCTCTCCTCAAGTGTTGCCTTAGCTCCTGT
CTCTGTCTCTCTCTCATTTCCCACCTGTAATTCCAGTGAA
ATGTCTGTTTTCTTCTCACCCTCTTTTACCGTTTATTCTG
CTTCTACCAAGTTTTCACCACTGTGTTCTGGATCATTTCT
TCTGATCTCTTTTCCAGTTCATTAATGTCGTCTTCAGCTG
TGTTGAACTTGAGGTTATATCTGTTCATTGAACTTGTATT
TTCAGTTATTGTATGTAAATACAATAACATACAATCTTAC
TATCTTAAGTCTGCACCAGCCACCAAATTGAAATGCTGTA
GACTGAGGAGCTTAAACAACGGACATTTATTTCTCACATT
TCTGGAGACTGGAATCCAAGATCAAGGTGCTGGCAGAGTT
GGTTCTGGGTGAGGGCCCTCTTCCTGGCATGTGGATGTCT
GCCTTCTGGCTAAATCCTCCTCCCATTGCAAAGGACCCCC
ATTTCATGGCCTTATCTAAACCTACTTCTCTCCCAAACGT
CCCACTTCCAAATACCATCATGTTGGGTGTTAATGAATTT
CAGCATATGAATTTTGGGGTGACACAAATATTCAGTCCAT
AACACTGCATTTATCAATTATAAGCTTTATATTTTATTGT
TTTCAAACTATTATATGGCACATTTTATAGTTTCTGGCTC
CTTGCTGAAATTTTCAATGTTGGCTTTTTATTTACGTGAC
ACTGAAAACATAGTTGTTTTGTAATCAGTATCTGCCATTC
CTCTATCTGGAGTCCCTGTGGGTCTATTTCTGTTTTCTGT
TGTTCCTGCCAGTTGGTTCTCAAGGTGTCTTGTTCCTTGT
GTGCCTGAGTTCCTTTAATTACGTGCTAAGCACTGTTCTT
GACAAATCATTTGCTATCTTCCCCCAGAGAGAAATTTTTC
TCTTTCCTTTAAATTGTTATTCTCTCTTTCATTCAGAGAG
AATCTTTGTTTGCTTCTGCAGTGTGCCTGGGGGGCATTCC
TAGGGCAGGGCACCTTAATTCAAATTCAGGGCTTAAGTTT
TCATAGCCAGAGAGTGAAGTCAGCTTAGAACGCATGTAAG
GGATGAGGCTCTTTAGGGTTAACTCTAAAGCTTGGTGGAC
CCTGGACACTGACTTTCATTTCTCTAGCCCTGGGAGGCTG
CCGAAAGTGCAGCCCTGCCAAGCTGAATTTCTCAGCAGTT
TCCTCCTGATGGACAAATGCCCTCTGGGCAAAAGCAGCTT
CCAGCTCTGAGTTTTTGTTGTCTTCTAGATTTGGATCCAG
CATTTCCTCACTATCTTGTCTTTCACGCTGTTTAGGTGCT
TTTTGCATTTCATCAAGCTTTTTTCCTCAGTAGGAGGGTT
GATCTTGACGACCTAACTTTCCTCGCTAAAAGTGGGTCTC
TCCACCTTGGCCTGTGCACACCTGGCCACCCATGGCCCTG
GTGCTATGCTGGGAACTAGCCTCCGAGGCAGTGAGCTTGT
CCCAGGCAGGCAGGAGTGGCAGCACTTCCCTGTAGCTCCA
GCTCCAAGACCTTCACACATCAGGGGCTGCCTCTGGTTTT
CACGCTTTCCCCAATCCTCTTTGAGTTCTTTTTTCAAAGG
TGGGAAAGGCTGATTGTGACTTTTTCTAAAAAGAGGGGCT
CCGCCTTCTTGCCCCTCAGCTGGGTTGAAGGCTCATGCAG
GTGATGAGTTTTGCTGGTCTGACTGCTTCGTTAGGTCAGC
TGATCACTGCTGGGAGTGATGGGCTGCTGATCACAAGGGA
TTGGTTCCTTGGCCTCTGTATCAACCCTGACTAGGTGAAC
AGACTCAGGTCCAGCTGACCCAGCAGAGATCACGGGGTGG
CCTTGGGGTGGTGAACGTTTAGGATCCAGCCCCATCCACA
GGTCGTTGAGTCAGTTGTTCCCCTTGTTTTATCAATGATA
CCGATAGCTGTGTATGATTAGTCAGAGTCCATATTGATCA
AAACAGACTGGGACAAATAAAAGATGAATTTTAATACAGA
GCAGTGACCCAAGACTGTCAGGGGCAACTTCCTTTCATGC
TGCGCCCTTGACAGCTGTTTTCAAACATTAGGTGTGGAGA
GGGCTAAGTCACTCATCTCGCCCACCCATGTTGTTCCAAC
CAGACTTGGCCGTTACAAATGGTCATGCCCACGTTGTGCT
CACAGCTCCCAGGGAGTGCAATAATTAATCCTGGCGAGAA
CTTCATTAATCTTGATTTAGCGCCCAATGGATCTGTGCTC
TTCTTCCTGCTTTCCCTTCATTTTTCTACACATTTAATGA
CTGAAGGAAGAATGTGAGTTCCCATGGAGAGCTAACAGGG
GTTAGGGGATTCTGTGGCTCTTCAGCTCTTTGGAACTTCA
GCCCCAACACAGTTTTCAGCCAGTAGCTCCCTGGGTGCCA
AAGGAAATTCAGCAATGCAGGGGTTAAAGGGTTAAGTGCC
CGATGTTCCCACTTCTCTGTGACCCTGCAATCCTATGCTG
TCTTGGCCTGGGTTTCTGAGCTTCTGAAATAACATATCTT
CTCAGTTCCTTCTCCATCTGCTTCCAGCGCTCCTGTGAGG
CCGGGTCACTCATAGGATCTCACAAACTGCAGAGAGGGTA
AATTCTAACATTCCTGCATTACTCTTAACACTGAAAACAC
CTCTTTTAGGACCCATGGCTCATAGCATTCGAGGTGTTCT
CTGAGTCCTTCTCCCTCTTGGTTTGCCACAAGCCCTCCTT
CCTCACGAGTGCTGGCATGTGTCAGTGAGTACAGATATGC
TGATGAATGTCGTGGTGTGGGTGACACCATCATTCAGTGG
ATCTGGACCTATAAGCTTTGTACTCATCAGGCCCCTTTGC
TTCCACACCAACAAGGATAAGCTATCTCCAGGCACATGGC
AGTACTTCAGTTATTCCCAGATCTGAAAGGCTAGGCTCCT
AGGTGGGTTGACTGAGTGAGAGACGTGTTTCATGTCTGTC
TTTCTACTCAACTATGGTCTTGAAATCTATTAAAGATAAG
AATTGTGGGGTGGGTTTTTTTTTTTTGAGACAGGGTCTCA
CTCTGTCACCCAGGCTGGAGTTCAGTGGCATGATCATGTC
TCACTGCAGCGTTGACCTCCTGGGCTCAAGTGATCCTACC
ACATCAGCCTCTGAGTAGCTGGGACAAAAGCATCCACCAC
CAGGCCTAGTTAATTTTTAATTTTTTTTTTTTTTTTGAGA
CATAGTCTTGCACTATTGCCCAGGCTGGAGTGGAATGGTG
TGATCTCGGCTCACTGCAACCTCCACCTCCCAGGTTCAAG
CGATTCTCCTGCCTCAGCTTTCTGAGTAGCTGGGATTACA
GGTGTCTGCTACCACACCTGGCTAATTTTTTGTATTTTTA
GTAGAGACCAGGTTTCACTGTGTTGGCCAGGCTGGTTTTG
AACTCCTGACCTCATGATCCACCCTCCTCAGCCTCCCAGT
GCTGGGATTACAGGCGTGAGCCACCGTGCCCAGCCTAAAC
TATTTTTTTGTAGAGACAAGTTCTTGCTATGTTGCCCAGG
TTGGTCTCAATCACCTGAGCTCAAGTGATCCTCCTGCCTC
AGCCTCCCAAAGTGCTGAGATTACAGGTGTGAGCCACTGT
GCCTGTGCTAAAGATAAGAATTAAACGTTACTTAGTATTT
CTAAACAATATTTTAGTGCACAGTGTAATGCAAGATGTAA
AGAGATACAAAGACTTTATCTAGTTATGTGACTCACAGTA
TCTCACTCTGTTCGTAGCTGCTTAGCCTCACTGATATTTT
CATGGCTTGTGTGGAATTAATGCCTGCTGAATTTATTAGC
TCTACCCTAGACTTTCAGAAACATCAACAGGTCCCCAAAT
TCCTGAAGACTTGACATAAATAAGATACAGACAGATACCT
GATTACTGCAAGATTACTACAAGATTCCCCTACTCAGCCA
ATCATTTCTAACTGATTTAACAAGCCTCCTTTGGCTTCTA
CTTCAAGAAATACATGTGGCTTCAACACAAAGGTCATCAA
GCTGCCCAGGGGCCACTGGTCAGTGCCTCGACACCCTGTC
TTTGAGGAGATGCCTTATGCAGTGGTGGGTGGGGCTTGGA
GTCAGACAGATTCAAGCCCAAATCTCAGCTCTGTCCCTTG
GTGGCCATGAGCTCTTATGCAACTTACCTGCTTTTCCTCT
GGAAAATGGACAGAGTAACACCTGCCTTTAAGAAATACTT
CAAGGCAAGGAATTATTATTCTCCTAAGAAGAAAAATGCA
CATAAATGACTAGCACAGGTCTGGCAGGTAGTAAGCACTT
GATAAATGAGCACTGTCATTATGTTCTCCTCCCTGAATAA
AGGATTTCTAGCTATTTGCCCGAGTCTTTAAACCCTGTGG
ATCTTACAGTAATTCTACCTATAACCTTCACTAGCAGTTT
TCACTCTTAACAAACTACAGCATGAAAGTATAATCCCGAT
TATGTTTTTACATTTATTTGAGTAATGTGCTATCAACTTC
ATAAAGCACTTTCACAGGTACTGTTCTATGTATCTCCTAC
ATCACACCTGAGAGGTTTAGACCATAATGAGAAAAAAAAG
ACTTGAAGCAGACATGTGTCTTAACCAGTTTATCTGAGCA
TGTCTGAGTATACAAACGGATGTGGATGAGCGCATGAGAG
ATGAGTGAGCCCGTGTCTCCACGTGTCTGTGTCTAGAGTG
TGGGAGCCCTACAATATGGTCAATGAATTTATACACCTGG
GGGCTACAGCTCTGCCTCTATTCTGTTCCCACCAAAATGT
CCTCCTCCATTTGTTTGTGTGCTGTTGAGCTGCTGCATAG
GCTTTGATGGTGCTGAGACGGAGGATTGCCTGAAAATACC
CGAGAAGCCTACTGTGCGCTCAGTCCGTTACTCTCATGGG
ACTTAGGTATTGACAACGTAGCTTTATCTTGCCGGCTGTA
GACTATCTGAAGATTTACTGATTGATGCAAGCTTCACTGT
TAGACATAGCAATGGCGTTTGTTTAGAATGACCACTATAA
AATAAAGTATCCACATCTATTTCTGATAACATCCATACAG
GAAGACAGACAGACAGAGAGACACACACACACATATATTC
TCTCTCTCTCTCTCTCTCTCTCTCTCTCTCTCTCTCTCTG
CTGGTCACTTGCCTGTTTGTCCTTAGATCCTTTCCTCTGC
TTGGCAAACTACATTTCCCAAGCTTCCTTGACAACTGGAT
TCTGGGTAGGTTCAACCACAGGTAGGCGTTGGTAGATACT
GGAGGGCAGGAGAGGGGGAGAATCCCTTTGTCTTTTTGCC
TCAAGTGGCCTTTCTGGCAGTAGTTGTGTTTCCTCTAGGG
ATCTAGTTTTTAATAGAAGGCCCCAGATCTTGGGTCTTGT
GAGTACCGCCGCCTCCTGTTTTTCCTCCCAGCCCTAGGTG
TGGTCGTGGCTCTCTAATACTGTTTTCCTTTGGGTTCAGT
CTTTTCCCCATCTGACTTCTCAGTTCTCTGTCACCTGTCA
AATTAGTATAAGATTCACAAGGTTTAAAGACTCTAGGACA
AATAGAGAGAAATCCTCTATATGGGAAAGAGAACATAATG
ACAGTCTTCTGGGTTTTTGTTTATTTCTTTGTATGTTTTG
TTTTTTCGAGACAGAGTCTTACTCTGTCGCCCAGGCTGGA
GTGCAGTGGTTTCATCTTGGCTCACTACAACCTCCACATC
TTGAGTTCAAGTGATTCTCCTCCCTCAGCCTCCTGAGTAC
CTGGGATTACAGGCGCCTGCCATCACACCCAGCCAATTTT
TGTATTTTAAGTAGAGACAGGGTTTTGCCACGTTGGCCAG
GCTGGTCTTGAACTCCTAACCTCAGGTGATCCACCTGCCT
TGGCCTCCCAAAGTGCTGGGATTACAGGCACGAGCCACCA
TGCCCGGCCTTCTAGGTCTTTCAGACAGTGAATTTAATAA
GAGGATTGCAGGCTGGGCACTCTGACTCACCATGGTAAGC
ACATTGATCCTGGAGCATATCAATAGATCGATAGGGTCAT
TCACTTTGGGCTGTGTCTGTGGCACACCTCTGAAATGGTA
CGCATTTATCATGGAGAGACTGTTCTCTTCTCCTGCCCTA
CCCCAGCATCTCCACTATTCAGCCTTCAAACCCTCTCCTC
TCTGTACATTATGTGCGGGGCCTAAAGAAGATGCAGAACT
GTGGGCCGGGCAGGTGGCTCACACCTGTAACCTCAGCACT
TTGTGAGGCTGAGGCGGGCGAATCACAAGGTCAGGAGTTT
GAGACAAGCCCGGCCAACATGGTGAAACCCGTCTCTACCA
AAAATACAAAAAAATCAGCTGGGCGAAGTGGCGGGCACCT
GTAATCCCAGGTACTCGGGAGGCTGAGGCAGGAGAATCAC
TTGAACCTGAGAGGCAGAGGTTGCAGTGAGATGAGATTGT
GCCACTGCACTCCAGCCCAGGTGACAGAGTGAGACTGTGT
CTCAAAAAATAGAAGATGCAGAATTCTGGGCCCTCCGCAT
TCCAGGTTTGCTCTGTGGGATGTTGGTCTGTCCCAATTTC
CTGGATGGGAATCTTCTCTGAGGGAAGAGCGTGCTACCGT
TTTCACCAGCAGACTGGATCTAGATTCCAATGAGACAGCC
AGTCGAGCTGTCAGATCACTGGGGAAATTTAAGGGAAATT
AATTGTTTGGCATCGTGAGGACCAGGGACTAGATAATCCT
TTTTTTCCTAATGAGGGCTGCTTACAAAACTAACTTATTT
TAGTTAGCTTTTTTTGCCAATCATTGAGAGCTTGTAAGGT
TGCTGAGGTTGGTTGGCCTTGAACTCTTGGCCTCGCCTTT
GCAAGCGCCACGACATCCGGCCGGAGCCACTTTGGGCCCC
CTTTAGTTAGCTTTTTAAGGAAATAAATTTGTGGCCATTT
ATCTGCTTCTTAAATTAGATATCACGATCACAAAATTCCA
TTTAATAAACAACAAAACAAGTGTAAACGTTGCACTGATG
ATTAATGAATGTGGAAGGGTGAACAAGGAACAAATGAGTG
AGGGGAGCGAGAGGGACGGATGCGGGGGAGACGGAGAAGA
GCAAGCGGGGAGGAGGGAGAGGTGCAGTGAGGCATCCTGG
AGTACAGAAAATGGGGAAGTGTAGAAAGAGACCTATAATT
CATGAAGCAGTGTCCTTACTCTTCTGGCCTTGCAGGATGT
TACAGCTGAGGACTTTCAAAGTGGCTTTATCTTGCCGGCA
ATAGACTATCTGAAGGCCCATGAGGCAGAGCTCCAGACGG
GCTTTTCCCTCAGTTGCTTTGGTCCAGAAGGAACACCAGG
CATCACGTACTCATCTGCCTGCCTCCCTGACAAGGGCCTT
GAGGTCAGGCGCCTTGTCATACGTACTTAGCCCAGGATTT
AGTAAGTGCTCATCATTTTTTGATGAATGTCACTGAAAGG
GAATCAGGAAACTAAGAAGGAGTATAAGAAGTTATTTGGT
TCATCCTCTCCCTAAACAAGACATACCTAAGTACCTCTGA
CTTTGCTTTATGCAAGAGGCGACAGCAAAAACTGTCCTGT
TGTGGTGGTTGTTGCCCTTTTCCTCCTCATTACTTTCATC
CCAGGAACAAGTTTGTTACCCTTTTAGAATGCAGCAGAGT
GTTTTAGAACAGAAGACTGTATGAAGAATAAGAGCAGAAT
ATACACAAATTACTTTAAATTGAAATTAAAAACTTTAGGC
ACACCATAGAATGGCATACTATATTCAGTAATGAAAAGAA
TGAACTCTTCTTACCTGTAACAACATGAATCTTGGAATAA
TTATGCGAAGAAGTCTGGGTGCAGTGTCTCTAGCCTGTAA
TCCCAGCACTTTGGGAGGCTGAGGCAGGCAGATCACCTGA
GGTTCAGAGTTTGAGACCAGTGAAACCTTGTCTTTAATCA
AAGCACAAAAATTAGCTGGGCATGGTGGTGGGCACCTGTA
ATCCCAGCTACTCAGGATGCTGAGGCAGGGGAATCACTTG
AACCCAGGAGGCAGAGGTTTTGGTGAGCTGAGATCACATC
ATTACACTCCAGCCTGGGTGACAGAGCGAGACTCTGTCTC
AAAAAAAAAAAAAAAAAAAGAATAATTATGCTGAGTGAAA
GGAGCCATCCCAGCAGAGTGCATCCTGTAATGATTCCATC
CATTCATATAAGACTTTCAAACAAGTAAACTTGACGATGA
ACCAAATCAGAGGTTACCTGGGCCTGGGGATGATGGCGGC
TGAGTGCAAAGAGGCACAGGAAATGCTTTGAGGTGATGGA
AATATGCTGTATCGTGATTGGGGTGGTGATTAAGTGTGTA
TACACTTAACAGAATTCATCAAACTGTGTACTTAAAATGA
GTATATTCAATGAAGTTGATTGGAAAACATAAAATGGGGC
CAGCGATGGAGATTGGGGCCTTGTTGCTGTTGCGTGTGTG
CAGGAAACCCAAGTGGGATGCAGTGAGCTACCTTCCTCCT
AGCTAAGGATGAACCAGAATGAGAGGTGTGAGCTTAGACT
TCACGGGAGCCTTGTGGACTGTTAGAAGGAGGGCCTTGGA
ATCTCTTTCCTCCCTGTACATGGAAAGGTCCTCCCTCTAC
CTCCTCAACATTCATATTCTCTGCTTGGGGAAGCCAGGGT
TCAGGCAGTGGGTGAGCCTGCCTTTCCCTATCTGTGTTGC
AGAGGAGAGACAATGACTTGAATGTGGAAGAGCATGCAGC
CAGGCAGCTGACATCCCGATGCTGCTCGTTGCAGATGCCA
GAGGGCACTGTGCTTGTGGACTCCTGGAGTTGCCTAACCT
GGCTGACCTTACATCCAGGGGAGGAACTTCTTGGATCCCA
AGCCCATCTGAAAGTTAGTGCAAACACAGAGAAAGGAGCC
TCCATACTTCTAAGAGCCCAGCAGACAGAGCACCCCAGGC
ACGCGAGTGCATTCAGAGTTGCCCCATGGTCTTCCTGCCC
TATCTCCCACAGCCCTGCAGCTCCAGTGCAGGTCCCTTAG
CCAGCCTCAGAAAAGATAATGTCTTCAATTGCTTTAAAAT
ACTCCAGAAGAAAAAGTGTGAGGGGGAAGAGGTAAAGGGA
GATTGTAGAATATTCTTACAAATGGAAGTTGGGTGATAAG
CAGATGGAACATACTATACTCACTTTTGTGACTCTGTATT
TTTGAGGATATATTCATAATAAAAGGTCTTTTTAAAAAGT
TACTACTGAAGTTTTGAAGTGGAGAGAACAGAAACACAAT
GGTGCTGTGATCAGACACAGGAGATTCAGGAAGAGGAGCC
AGTTTGGAGGCAAAGGTTTTTGGAGTTTTCTTGGGGAAGT
ATTGTGGATGGGGTACAGATGGTGGCACCCAGCAAACTGG
AAAGAAGAGGCCAGAGCTGGGAGCAAGGCTGAACTGCTGA
TGTGGTATCTGAATGTCCATGCTAGAATGTCTGCTGATAA
AATGTGTGATCCCAGAGCCCTTCTTAATGCTGTGAGTAAT
GGCCTCAGAATCCCTTGGTTCTCCCTCAGAAAATTGAATG
CCCTGCTGTCGCTGGGGTGAAGGTGGCTTGAATTCGCTTG
GAAGCCATGAAAGGACTTCCCCAGGTCCTTTCCTTGATTG
CTGATACCTTGATTGCTGTTCCTTGCCCCACATACCCATA
ATCCCAGGAAAACTTCCAGAAAAGAGGATTCATGATGATA
CCAAGAGAGGTTAAGTGACTGATGACAGTTCACACAGCTA
AGCATATTCCAAGGAGTTAGTACTGCAGCCTGCTACTGCT
TCCTCCTCTGGGAAAGAACAAGCTCATTTCCCCCTCCAGG
CCCCAGGCATTTCTCTATTATTACTACCGACAATTTACTA
TGGGCCTGGGACTTTGCCAACCAATTCCATACATATTATT
TTTAATCCTCAACAACATTATTAGATGGATATTAGTAACC
CTCTTTTACAGGTGATCCTGTGGCCCAGAGAGGTTACCTG
ACTTGTCCAAGGCTACTCAGGTAGTAAAGGCTCAGCTAAT
GATGAGGCCAAGCCAAAGCCTGTATCTGTAACCATAACAC
ACAGTGTCTCTTAATGAGCCTGGCACAGAGAAGTGGGGGA
CATGTGCACTCACCTAGAGAGGATGGAGACGTAGGGTCTT
TCCACCCACCCAGCTCCATGCCTCGCCCCTCTGTTAATGA
CGTACCTGAGCAGGTGGAAGGGTAGCACTTGGCCCTGCCA
GCACCTCCGCTCTCATACTCCAGGTAGACTCTGGAGGAGC
CCTTGGCCTCAGCAAGTTTTACTAATTGATGCTCTATCTT
CCAGATGCTGCCCTGAGCATTGTTACTAATTAGAGGGTTA
ACTTTTGCCTTGAATCTACAGGGCTCTATCCCAGGCAGGG
GGATCAATGAGTGTAATCTCTGCATCTTTAGGTAGCAGTG
AGGCTGCAGAGGCAGGGGAAAAACACTGGGATCTGAAGAT
CTGGGCATGGTTCCAATTCTGTCGCCAACTCACATACACC
ATGCCTCTTGCCACTTCCTGCTCTTTGCCCATGGTGTGTC
CTCTGCCTGGGATGCCCTTCTTATACCATGTGCTTGGGTA
ATTCCTATTCTCCCCCCTACAAAAATGCTGCTTAGAGGAC
CCCTGGCTCCCAGGCTGGGTTGGCACCTCCTGTCTGTTCC
CACCGCACTGATCATCATAAGTTTTACATTGCATGGTGAT
CATGTGTGCCTCCACATTGGAGGGTGGGCCTCTTGTGGTC
AGGAACCACAGCGTGTCATCCTTGTGTGTCCAGTCACTAG
CACAGTCCTGGTACCTGGTGGACTCTCAAGGTGTTTGACA
AGTGAACTAATTAATGGGTAAATGCGTACATGAGTGAAGG
AAATGTGCTAGATTTGTGACCAACTTCAAGCGAATTACAG
TCCCACTCTGAGCCACAGCTACTCCACTAACAAAATGTGG
GGATTGGATTCAACTAATTTCAAAGGCCCTTTGCACTTTA
GAAACACTCCCGCAGGGGTGGAGGGAGAGGGCCAGCACCT
GCAGAGTGTTCTCTCTGAACACCTGCCCCCTTGGAGCAGA
GACTGGAGTTGGCAGGCCGGTGATGGATGCAGGACTGGCA
TGAAAAATTGAGGCCACGGGCTGAGGCTCCCCCTGCCAGG
CAGTGCGAAGGCTGCTGAGTGGCACAGGGCAACCACGAGG
GAATGTTATCGATGACCTGACACCGTGTTTGGGGGATTAG
CCCGTCCTCACATGTAATTATGAGGCATAGGATCATGCAA
AGGGACAAGGCTGCATTGGAGAAAAAAGAAATACCTTGTA
CTCAGCGGTGGCGATGAGTGAGCTGGGGAGGAAGGCCAAG
CTGTCCATCTCTTCTAGGCTGCCTCTGCTTGGCCTAGCCA
GTAGGTGGCCTCGGTAGGTGCCACCCAGTAGGTGACAAGT
GGCAGTTGGCTGGACCCTGCCCTCTGGCTTGGGATTTGGA
ACTGAGGGCTCCCAGGGGCAGGTCTGTGGTCCTAAGGGCT
CTCTCTTCCACGGTCCTTTTCTGATACGAGGTTAGCATCC
AGCACAGTGCACAGCAGGAGTCGGCACTCCACGGTATTGA
TTGAACCAGTGAATACATGAATTATATGGTCCATGAGGGT
AAAGATTTTTTGTCTCATCCAGTGCTCTGTCTCCAGCACC
TGGAACCATGTCTGGAGTGCAGTAGCTGCTCAATAAGCAT
GTGCTGAATGATTACGTGTCTTGAGGAAAGGGGGTACAGA
AGTATGATACTGTGGCAGAAGAAGTAAAGCACTAGAGAGT
CCTTAAGTCCAGACAGAAGGAAGGCTGGGGGAGAGGAAGC
TTGCAATGTGCTGCAAGCGTAGGGGCCTGCATCCAACCAC
CCGGGAGCGAAGGGCTCAGAACCATCTCTCCTTTCCTCTA
GGGTAGTGCTTCTCAAAATATGATCCACCGGCAGGGTGCA
GTGGCTTATACCTGTAATCCCAGCACTTTGGGAGGCTGAA
GCGGGAGGATTGCTTGAGCTCAGGAGTTCTAGACCAGCCT
GGGCAAAATGTTGAGACCCCATCTCTACAAAAGTATTTTT
TAATTAAAATTTTCTTTAAATAAAAAAATAAAGGTGGTCC
ATGGACCACCGTGTCAGAATCTCCTGGGGTACCTGAACTG
AGCTTGCAGAATTGAGATCTCTGGAGTTGGGCCTGGGAAT
CTGAACTTTATGGAAGCTTCCAGGAGATTTTTAATGCACA
TTGAAGTCTGGGAGCTATTTGGTGAAGGCTGCTGTGGAAC
GATTCCTGCCTTTTCACCTGCTATGCTGGGGTAGTAGCAG
TAACAGAAGTAGTAGCCACCATTAGCTGAGGGCATATATG
CACTGTCATGTGATCCTCCCAGCAGCCTTATGAAGTACTA
CTTACCCTCTTACAGATGAGGAAACTGAGGCTCTGACAAG
TTATTGAACTTGCCCCACGTCATGCAGCAAGAAGGTAGCG
TAGTCAGGACCAAAGTCGAGCTCATGTATGTTACACTGTC
CTGCCCCACTAGCTCCTTCTGCTTTCTTGCTGAGATGTTC
CCCCTTGTGGCCAACTCAGGTCCCCCTTACTGTCCTCAGA
GCCCAGCCCCTTGTTCTGACTTCAGGAGGAGAAGCATGTC
ACCTCAGCTGGCAGTGGGCATGTGCTCTAGCCTGTGTTTT
GATGGAAATACACGAAGCAGAGTGGACAGAGATTCTTGGA
CAGAGAATCAGTTTGTTTTCATTGAAGGACCTCTGTGCCA
AGCTCGGGCCTAGAGGCACCTCCTGCCCAGACCTAGGGGG
TTTAATGGCAGGGGGCAGAGTTCCTGCAGGTAGTAACTCT
GACCCTACCAGCCCAGCTCCCCACCCCTCACCCCCAACTT
CCATGTCAGCAGCTGTCACCTGCTCGACAGATGGGCTGAC
TGGCAGCACCTCTCCCTGGGCTGTACCCAGATTGGCTCGG
CTGTGCCCTGGCTGCCCCTAAGCTAGAACCATCTGTGCCC
GAGAGAGACCCAACATTAGAGGAGAAGGGCAGACGGAGCT
CTCATAGCCCCTCCAGGTCATGGGGAGAGAGCATAGGACC
TTGTGCTCACCACCTGCTGTGCCCAAATCGGGCACCTGAG
AGCCAGGACAGAGACTGCAGGGGCAGCTCCCCCTTCTCCG
CAAGGGCCTTTCAGAGTCCTTTCCAAGGCTAAAATGCCAC
TAAATGGCCAAACGCTGCTGGCCCGACCACACTTCTAAGC
TATCTTTTTGCTGCTCTCTGTCAGCAGAGAGCCCCCGGTG
TCACTCCACGGCAATTGGAGTCCTAGGAAACCCTCTGCTT
GGTGGAAGGGAGGCCCCGAGCGGGCGGGGATAGGTCTGCC
CCTGGGTCCACTCAGCCCTTCTTCTGGATTTATTTTCACA
GCTGATTGAACTCATCACCTTTTTAATGGGGAAAGCAGAG
CTGGACTAAAAACTTCCCTTAAATTGAAACCCGAGATCCA
GAAGAACAGGGACAGAGGTGGTGTGTATGCAGAATTAGTT
TGCTATGCATTGGGAAAGGGGAAGGGTCCCTTCTACCAGG
GAAGGAGACAGGGTGGTCAATTTCATGCCCTTCTGAGAAT
ACTGCAGCAGATTTGGTATTTGATACCCCAAAGTGGGAGG
GGTGTTGTCATCCTCCCTCCATCCCTCAAAAAACTCATTC
AGAAAGGGAGACACACAGAGACTTTCTTGAGTCTGAAGGC
ATCTCTGCCTCTATGTGAAGGAGCCTTAAGCCAGAACCCC
TAGGGATTGGGAAATTGAGAAGTGCTCCAATCTGGCGAAT
GTTTAAGTTCAATCAGTCTGTGTCCCATTTTAGGAAGGGA
AAATCAGCCACTTCATACTCCTTCTACCTAGACCTCCTGA
CTTCACCATGAGCAGGGTTCAGGGGGGCACACACTGGCAG
GGATAAGAGGTGGGTGCTAGCACCCTGAATCGGGGGGTTT
GACATGTTTTGAGGCAGTCTGGCCGCTCCTGTTTTAAAGC
ATTTGGCTGCACATTTCCCTGGGAAATGAGAAGTTTTAGG
GAAAAAAAAATGAATAAAAAAACCCGACTACTGCATTGCA
GTGCCTCTGAGATTGGTGCAGGCTGCTCAGCTGCTGTCTA
AGGCACACAAATACTACATGTGCTCACCAGCCCGCACCTA
GACCCCCAGTCCTCTTACTCCTCTAGTAGCTGCTGTCATA
GCCTGGGGGCCAGAGGCTGGGAGGGGGGGACATCAGCCAT
CCTGTCACCCGGGTCTGGACTGGCCCAGGGCAGGTTCCAA
GAGGCATCAGTAAAGGCAAAGGTGGGTATTTCTGACCCAG
GGTAGGGACACGGTGGCCAAGCCTGGCTGGCTTCCTGGGC
TGTGGCTCTGCTGCCTCAATTGTCCTTGCCACATGCTCTG
GTTATTGCCACCATCCGGGGCTCTTTTAGCTGAAATCTGC
AGTCCCATTTCTAGCAGCATCCAGTACAAGATGCCCCCAT
CATTTTCTCCTTTTTCTCACTAAAAAAGGGGCAGGCAGCT
TTGTCATCCACCCACCTTGAGTCTCCCAGCTCACAGAACC
ATAGAATATCGGAGCTGAAAGGGCCCTAAGAGATCACCTA
GTCCAATCCTTTTAGTTTCTTAATAAGGAACCTGAGACTC
AGAGAGGAAAGGTGACTTGCCCAAGGTCACTTGGTGAGCT
GGGGGCAGAGCTGATCCTACAACGTGGGCCCAGAGGTAGC
ACAGAAAGTGCTCCGAAACATGCGGAGTGAACCCAAGTGA
AAGGGTCCCCATGAAGGGGCTGGTGACTTCCTGCTGATTG
AGTAATGAATTCATTGATTAGCTGTTCAAGGCAGTCAAGG
AGGAGAGGCAGGATCAGCATTACATCCCCACCAAACACAC
CCTGAACTCCCTCCAGGGCCCTGGCCCCTCTGTAGCCCTC
TGCTTTCACCGTTTACCCACCTGCTGGCTTCCAGTGCTTG
TCAGACAATGAAGGGATCCCAGGGCTGTTGTCTGTGCTGA
CTGCACTCAGTTTCTGGACCCAGGTATCGGGGGAAGGGGG
AGGCCAAGCAAGGGGGGGGTCTCTTACATCTCTCACCTCA
GGAGCCAGGGTCCCCAAGGCGATCTTACAGCTCTCCAGTG
TGAAGGAGGAGAGGGGAAATGCAGTGACCACCACACCATT
TTCCAGCTCACATAGCTGTCTGACTACTCCCTCCCAGACT
TCTCCTAGAGCCCTGTGGTAGTTCCCAGTTACTGCCTGCC
TTGGGTTGAAATGCCTAAGAAGCCAGGAACAGCTTCTGTC
CAGGGTCCTGACCTGACCTCCCTGGGAAATAGGCTTCAGC
TCTCACTGGGAGGAGTCATGGGTGGAGAAAGAGGCCCACT
TCGGGACTTGGGTTTCTCTTCTATAGGCTGCCCTTGGGAC
TCTTCTGGTGGGCTGCTTTAAAGACTGTGGTGAGCGTGGC
TCGTGTGTGGGTGTGTTTGGACTGGCTGTGCCAGAGACTG
ACCCAATGAAAAGGCTTCTGTGCCATGACCATAATAAGGT
TGGCTCAGCCTCTGTCGAACCTGGAATTTGGACAGGTGGC
TTTTATGTAGGGTGTACTGTACTTCTCTGGACATTCCATT
TTAAAAAGGACACACACAGACTGAGAATTGCCCAGACCAA
TTGGCCAGGAGGGCAGAGGCAATGGAAAACACTGGAACAA
GGGTGGAAAGAACAGTTTGGATTAGACAAAGGCACCCAGG
GAAGCCATGGTGGCTGCTTCCAGAGAGCTGGAGAGTGGTC
CTGTCTTCTGAAGGGCTGGACTCTGGCAGTGGACACCACA
GGGAGAGAGATCTTAGTTCAAGATAAGGAAGTCCACTGTA
ACTCTTTAAGATGTCCAAACAGTGGCAAGAGCGTAATGTG
GTGGGTTGCCTGTTGCTAGAATGTTCTAGCAGAGACTGGT
TAGGAAATTCCTGTGTGAAGCAGGAGGTTGGGCTGGGGAT
AGCTAAGTGGAAATACAAAGGAAACTTACTGATGTCATGG
CTGTGGCATGGAGTTGGGCCCTCTACATATGTGTGGTATG
TTGAACTTTAGATGTTGTCCAGCTCGTCTAAGCTTCACAC
CATCCTTGCCAAAAAAGACATTATTTCCTGCTTTTATAGA
TGACACAATGAGCCTTAGAGAGGTTAAAGACACTTCCCCA
AGGCTGTCTGCTTGGAAAGCAGCTGTTGGGACTTGAACCC
AGTGTCTGGCTCCTGATCCCTTGGTCTTTGCACTCTATCA
TTCTTGGCTCCAAGTTTCAGGCTAACGGGGCCCTGGGATA
AATGCCCAGATAGAGGCTTGCACCACTCCTGCTCTTAGTC
TAGAATTGAGAGCAGCAAAATCAAGAAGACAAGGGAGCCA
AAGCCTTCTGGGGCTGAGGATCTGGAATCTCGGGAAATTT
CTGTTTACCTTAGAGTCCAATAGCAGTGACCAGCAGGGGA
CCCCAGAGTTCAGCCTCTGAGTTACCCGGACCAGGCTGAT
GCTCCCGACTGTTCTGATTGGAGCATGTGCGTGTGTGTGT
GCCTGTGTGCACTCGTGTGTGTGTTCCACGCCTGCTTTTC
CCACCAGTGCCGCATGTTCACTCTTCAACCCCTTTCTCAC
AGGCACAACCTGCTGTTCACACCCTCCTCTCTGCACACAA
GAAGCCACACTTTCTGGTCCTTGTTTCTTGGCCTGGGGTC
ACAACTGCTGCTGCTCAGACACTTAAGCCCCCCTCTCCTA
GCTGGTTCAGCACTTTCTGTCCCAAGCAGGCCCACTCCCT
CCATGTCACCTCATGTGTGATCACCCTTCCCTGTGTTCTC
CCTGCCAGCATCACTCTGCAGCCCTGAACCAGTGGGGGGA
CATCAGAGATCCACATCTTCTGGTCTTTGCCACCCATGGC
ATGGATGAAAGGTGACTGGCACTCCTGGGGTCCCTCAGAC
CCTCCCTCAGCCCTGCAAGTGCACACCCATTTCTTTTTGA
GAGACAGCACCTGGAAGTGAGAATGTGTCAGGCAGCCCCA
TGCAACCCCTGCCACTTACTGTGGGACCCTAGGGACACTG
CTTAACTTCTCTGAGCCCCAGTTTCCTGTTCTGGAAAACA
AGGACAGGAACACCTCTCCCACCAGGGCCACATACGTTAG
GTGTGTAAAGACCCAGCATAGTGCGTAGCTAAACGGTGGT
GTTCCCTTGTCCCTGAAGACTCTCAGGCACTTTATCAGCT
GTCGGCTCAACAGTAGATAAAGAAACTGGAAGGAACTTAA
ATGACTCTGAGATTAAAGGAAAAAAAAAGCAGAACAAAAT
GACATTGTGAAAATGAGGTATGTTTCAAGTCTGCTAGGGA
TGAGCCTGCAGTGAATAATTCTGGGCTTCCTCAAGGCCTG
TCCTGGGCTCTCATCTCCTGCCATCTGAAATGGCCACACC
CTTCAGCTTCAGCCTCCTCCCCTTAGCAGACAACTCACAA
ATGTGAATCTTCAGCCCAGCCCCTCCTCTAAACTCTCTTG
CTCACCTGTCTGCGCGTTCAACGTCTCTGCTTTGACACTT
CTAAGGCATCTCAACACCCAACTCATGCTCTTACCCTCTT
GTTCATAACTGGTCTGACTCTATGGAATTTTATCACAGTG
AGTGACACTCTTATTCAGCCCACAGTACATGCCAGGGGCT
TAGGAGTTACTCTTAACGCCCCTTCATCCTCTCCCCTCAC
ACCCTACCCAATACCAAAGCCAGTCACTTTTTTCTCTTCT
TTCTCGAACCCTCTACCTCTTGTCATCTCCAGCAGCCTGG
GCCAGCTGTGAGCATCTCTCACCTGGATTATGCAGAAGCT
GGTCACTCTGTCTGGAATGCACTTCCTTCTTTGCTGCCTA
ATTTTGGCCAAGCTTTCAAGCCTTAGTTCAAGGGCCACTT
CCTCCAGAAAGCTGTCCTTGAGCTCCCTGAGAGGTCTGAA
TCTATCCCACACCCCATAGTGCTGGTTGTAAGACAGACCT
GATGTATGTGCGTGTGTTTGGGTGGGAGCAGGGGGTCAAC
CATCAGTGTCACTTCTCCAAGTAGGATGAACACCCCACGA
GGGAACAACCTTGTCTACTTTTGCTCATTATTAACTCCCC
GATGCTGGGAACAGCATTTGACACATGAAGTAGGCAAGTA
ACAAAAGATTGTTGAATGGATGAATGAATTGGCAGGAGTG
AGTCTGGAGTCAGGTTTTGCACTTGGGCAGGGAGGCTGGA
GGAAGGCATTCTGGTGCCTTCAAAGAAACAGGGCTGGCCT
AAGTGCAGGTGCTGCAGGTGGAGGCAGCTATCACAGGCTC
AGCAGAAAGCGGGTCCGCCAGGGAGAGCCGGCAGCAGAGT
TGCAGTGGAGAATGTGCCTTCTTGGGTCACATGACTATGA
AAATATTAGTCCTCAAGAGCAATTAGTTAAGTTAATTAGC
TCATCCATTTAAGCAGCAGCTAAAGCAACGGGGCCCGAAG
AACGTTTGGGGAAAGACACTCAATTATTTGCACCAATGTC
ACCCTAATTTCCCCAGTAAGCTAGCTGTAGCTGGGCAAGG
AAAGAGACTTGAACACTCAATTAATTTCCTCTGTTTGGGG
CCTGGAGTGGGACGGGTAGCGGGACCTGGGGAGGAGGGCT
GGCCGGAAGCAGGCTGCCAGGGCCCTTAAGCCCCAGTGGC
CACATTAAGACTTTGCATCTCTCATTGACCCTTCTGATCA
AGACATAGGTTTTCTGGCCCCTGAGACCTCACTCCAGAGA
GCGGATAACTTACTCAAGGTCACACAGCAAGTTAGTTCTA
GAGACAGACCCAGAACCCAGGCTCCCAGCCTCCTTGACCA
GGACCTCCTCTTCAAGGAAGGAAAAGAAGAGGTGCACAAA
TCACTGTGGCCACCCACGGAGGTCCAGCGGGTTGTGGCAA
TGTAGCCGCACAGCATGCTTCTCCTATGCAGCCATACCTT
GCCTCCACTGCAGGACTCCAGCGCCCAGTCTCTGTTCCCT
GTCTGGAAAATGAGGCCAGTGTTTGTGGGAAGTGGGCTTG
GAGATGCCCACATTCCCTATTCCCAGCCTCTGGGGATGGT
CTTTCTAACCCCCATGCGAGGTCAGCAGTTAAGACAAGCA
TCTGCCATGTACCCAGACTGTGCTAGATGCTTGGTGGAGG
GGTGGGTAACTGCCAAGGTATGTGACAAGACTCCTGTGGT
AGCACAAGCAAAGTGACTGGAGAACGGTACCAGCCAGGCA
TAGTGACATGTCGAGCTGTGTGTCTGTGAGGACAAAACTG
AGTTGATGAGTGAGGAGACGGATTTAGGGGGTTTTGAGAG
AGAACTGAAGACTCTCTGGGTGTGTGTGGACCTGTGTGAG
GAAGCATGAATCTATGCAGGAAGATGAGGATGCAGATGGA
CTGGAGGGTTCAGGAAAGTCCGTGTTGCGGGCAGAGGCAT
GAGAGTTGGAGTGATGAGGTGGGCCATTTGGAGAAGGGCC
ATTTGTCTGGGTGCAGCTGGAAAAGGGTGATGATCAAGAT
TTTCTGTGAAAATAGTGGCATTCAGATGGCAATCCTCTCA
TGCAAGAAGACAAGGAAAAACTTAATGCCATCAGAGAGGG
GCACATTTTCCATGGGCTGCTGAGCTGGGGGACTTGCGTG
CCAGGCTAGGTTTGGAGGAAATCCAAATTCTAAGGGGGGG
TGGGCGCTGGGAAGGAAAATGATATGCATCAAAGGCCAAC
TCAGGCTCTAGGCGCTGTGCTTTAAATGGTGAATTGATGA
TGAATGTTCCTTAAGAAAACAAAACTGGAGCTCAGAGAGT
TTAAGTAATTAATCCAAGTCACACAGTTAGCACAAGGCAG
AGCCATGATTCTGGGCCTGATTTTGAAGCCAAGGTCTTTC
CACTGAAGCAGTCCTCTCACCCTTGGCTACATGGAGAACG
ACTGATGCTGGACCCCTCCCAGGATAACTGAATTGGAATA
TCAGGGAGACTGGGCTTGAGCACCTTTCCCTGAAGCTCCT
CAAGCGACTCTCCTGGGCAGAGAAGTTGAGAGGGGCCTAG
CAGCAAGCTGCCTCCTGCTTTGGTCCCCAGGTTCTAGCCA
TTGCATCACAGGGTACTGGCTGCTGTCACCATGCACTAAC
TCCATTGCTGTCAAGGATGCAGGAGGTAGGGAAGACACAT
TGGTGCACTAAAGTTGATCTGGGACAGGCCTCCTGCAGAA
AGTCAGGTGCCTGAAATTCAGAGGGGGAGGTGAGAGACGA
AAAGCTTAGGGAGTCTGCATGGTGGATCCTTGGAGAACAG
GGAAGACAGTGGCTGAACCCATCCTTGTCACCCCCACCCC
GGATCCATGCATGACCCAGGAGTTCCTCTTCTGCCGTCAC
TACAGCCCTTGACATATGTTTATTTCTCCCCAGGAAGCCA
TCCTCAGATGCCACTCACCCCCAAGGCAAAGGGGTGATGG
CTGTTCCCTCAACAGATGTGCGCACAGCTCCTTGGGCCCT
TCCACTGGCATCAGCCACCACCAGCTCCCCCAGAGGTAGT
TGAATGGTTGTGATAGACAGTGTTTCATACTTGCTGTGTG
ACTTGTTTAAACATATTCTTCAGCTTTCCAATTCTGTAAA
CTGGATAGAATAATATCTGACTGGAAATATATACCTGAAA
GCTTTAGGAAAAAGAAACTGTTTAAGAGCATTTTATAGCT
TTTTGGCTGTGAGATAATAACTATTGATAGATAGGAACGT
GCTGAGGTGGAAAGAATGAACCAGCATTTGAGTCCAATAG
TTTGGAATCAAATACAGTCACTGCCATGTGTCAGGTTCTT
AACATCTTCAGAGCAAGTTTTCCTGTGTGATTTATGAGTC
AGTGAATTCCATATCTTCTGTCCAACCTCCTTTCTGAACT
GCAGGCACACATTTCTAGGGGCCTCCTGGACGTTTCCTCC
TGAATACGGCACAGGCTCCCAAACTGAGCACATCCCAGGC
TGAACTCCCCGCTCCCACCCACCCCTGTGCTTCCTCTCTT
GGTGACTGACGTCCCCATCCTTCCCATTTCACAAGCCAGA
GATCCAGAAGTTGTCCTGGATTCCTCTCTCTTCCTCACCC
CCACCTCCAGTTAGCCACCCAATGTGGAGTCTTGCTTCTA
GATGAGCAAATCCACCCCTTCCTTCCCACTCCCATGGAGC
CTCCATGGTGCAGACTGGTCATCAGCTTTCCCTTAACCTA
CTGCAACACCCCTCTTCTCACTGCCTCCTGCCAGCACCCT
GCTTCAAGCTTTCTGCTGTGCCTGCTGCCTATGTGGGCAA
AAGTCCCACCCGCTTAGCCCTGCATGCGAGGAGCTTCGCA
TCCAGGTACCGATGCCCCTCCTGCCCCACTCCTGGCCCCT
CCTTCCCACTCTGCCCAGTGCCTCTAGGCCACACACTCAG
TGTCCTCCTGCTTCCACGCTGGAGCACTTGATATTCCCTT
TGCCCAGAACACCCACCTCTCCTCAGGATCAGATCAGAAG
CATACTTCAAGAGCCACTCAGAAGCCATCTTCTCTGGCTG
TGCCTTCATCCCCACCCCCATGGAGGCCCCCAGGGCTCTG
GCTCCGCAATCCTGTGTGCACACCTGCTCTTTCCCCCATG
CTGCACCGTTATCTGCCTATGTGCCTGTCCTCCCCAGTAA
ACTTCCAAACTTTTGTGGGCAGGGATTGTGTCCCAGAGCA
CGCTGTATCCCAGGGCCAGGCAGAGCGCAGGGCACATAGT
ATATATTTAATAAAAGCCTATCATAGCCAGGTATGGCAGC
AGGTGCCTGTAATCCCAGCTACTCAGGAGGCTGAGGCAGG
AGAATCACTTGAACCTGGGAGGCAGGGGTTGCAATGAGCC
AAGATTGTGTTGCTGCACTCCAGCCTGGGCGACAGAGCAA
AACTATGTCAAAAAAATAAAATAAAAAGCATATGAAATGA
ATGTTTGACAGAGATCTTTGCTGGATCCTCTCTCCCGCAA
AACCCCAGCTACTCTGGAAGGAACGAACACACGGGCTATG
TGTGCCTTATATATGCGCCCAGCCAGTAGGAAGTGTCACT
GTGTGCAAGCACATGGCCCTTTCTGGGGTCCTCTCAGCTA
GGCTGGAAACCGCAGCTCTCAGGTGGGCAGGTATACCTGG
AACACGGGGCTCACCCAGACAGAGTTCCTCAGACTGCAGT
CTACACACCCGCAGATAGGGGAGGTGATTATTTTGGCTTC
TTGGATCCTCTGGGAAGATCCTCTGAGCCCAACCCCAACT
CCCTTTTCCTCTTCCGGGGCCCTCTGCCAAACATCTGTTC
TTGGAGGGCTTACATGTCTGGCTCGAGTTTAGAGAGAACT
TGGAATCGCTTCCCATGCCCAGGAAAAGCCCTTATGGAGG
GGATGGAGAAGATCTGTGCTTTTGTACAGGGAAGACTGGA
GCTGGATTCACAGCAGGCTGGGAGACTGAGGTAGCTCTGT
GGTCTTGGGCAGGTCACATCACTCCCCAGAAGGTGGATGG
GTTTTAGCACGCTGAAGACCAGCGATTGAATGCTGGCTCT
GGCACTTCCCAGCTATGCAGACTTGGGCAAGGCATTTGCG
TTCTGGTAGTCTGTTTGCCCAGCTGTGAAATGGGAACAAA
CACCAATTTCATAAAGTAGTTACAGAGATGAGGTAGGATC
CAAGTGTCTACCACGCTGTTCAGTTTATGACCAAGGAAGT
AGGGCATCTGTGTCAATTGGCAAGGCATATGGCACAGGTT
TGGAGTGCAGCCTCAGGTGACGATGCTCAGGTTCACATCC
TGCATCTTCCTGTTTCTAGCTGTGTGACCTTGGACAAGTT
ATTTTACCTCTCTTTACCTCAGTTTTCCCGTCTTGAAAAT
AGAAGAATAATCCTCTCTCCTAGAGTCATTATAAATATGA
AGTAAATAAATTCATGTGAAACGCTTAAAATAGTACCTGG
CACATGGTAAGCATGAACGTGTGCTTCCTATCACCATTGC
CATCAGCCTCATCAATACCATCATCTCAACACTTGAATCT
CATTAACTCCAAGAACCTACTTGCTGTTGAGGGCAATCTT
GTCTCCCCCAGATCTGCTTCATCCCAGCATATGATCTGGA
AGACCCCTAAAGCTCATGTACACACCCTCACACGGTCTAG
GCTCCACTTGATGTAGGTTTCAATGTCTCTAGTTCCTCCG
GCAGCACCACTGTCCAGAATTGCTGCGTGGCCTCTGATGC
CTGGGCCCTGCTCCTCCTGCTGATGTGCCTGCCTGTCAAG
GCTTTCAGTCTTCCGCAGCCTTAGCTGCTCAGCAGCTTCT
TTCAAAGAGAGAATGAGAACAGTCCCTCCCTGGGTGATAT
GATCTTTGGAGGGGCAGAGTCTCACAGCAGGTTTCTTGGG
CCTTGAAGTGTTAGATTTAGTGAGCTTGCTCTCGAGACAG
CTCTTTCATTCTACACACAGCCACTTCTCTTCCCAGGACC
GCTGGGTCAGACAAGGTCAAGAGCCAGCCACTCTGCCCAA
GCGGGAGGGTCTCTGTCTGACCTCAAACCCTGTTGTGCAG
TCTTGCTTGTTTTTTCAACATAATTCTTTCTTTTTGACCA
TAACCCCTACTTAACCACTGCCCAAAACCTCTCTCTATGT
CTGGAGCCTGGCTGTGAACACAGTTCAAGTTTTTTCCCCA
GGGAACTCCTCTTTGGCCCCCAGGTAACCCAGTGGATGTA
AATCCATACTCCGAAGATGCCGGCAGATGCCTGTGCTTTG
AGGGGTGCATCTCAGTCTCAGCTGCAGCCCATCCTGGATG
CCTTGCCCCTTGCGACATATATAAAATGTCAGGTACCTAG
CAGGCCCTAAAAAAAAACCAGTAAGTATTTTTTTGGTTTC
CTCATCTGCAAAGCAGAGATAATATAAAAACAACAGCTAT
AGCCCACACCGGTAATCCAGTACTTTGAAAGTCCAGGGCG
TGTGGATCACTTGAGGTCAAGAGTTCAAGACCAGCCTGGC
CAACATGATGAAACCTCATCTCTACTAAAAAATACAAAAA
TTACCCAGGCATGATGGTGCATGCCTGTAGTCCCAGCTAT
TTGGAAGGCTGAGGCAAGAGAATTGCTTGAACCCGGAAGG
CGGAGGTTCCAGTGAGCTGAGATTGGGCCATTGCACTCCA
GCCTGGGCAACAGAGTGAGCCTGTCTCAAAACAAAGAAGC
AAACAAACAGAACAGCTAACATTGACTGTGTCCTTATTAT
GTCCAGGCATTGTTCTAAGTTTTTTAAGTGTATTAACTCA
TGCGATATTCACTACGATTGTATGAGGTAAAACTTTCTGT
TCCATTTTATGGATGAGGCAAAGAGTGCTAAGTGCCTTAG
CCAAGGTCACACAGCTGCGAAGTGGTAGAACCAGGATTCT
GCTCCCAGCAGTCTGGCTTCAGACTGTATGTTAATCATCA
TGGGGTCCATGCTAATGCTAAGAATTACTGTGAGATCCAA
TGATTCTAGGTTGTATGGCTCTATACAAGTACTAAGAGCT
GCTGCTCGGATGGCTCAGTGACTTGGAGGGGGAGGAGGGA
CAGGGAGAGGGTCTCTCTTAGCACTAGTGATGGTCACGGT
AGTGACTGCAGGATTTAGAGACTCTTTACAGAAATCTAGT
TGCTGTGTTTCTGGAAGGGAATAACTCAGAGCCATTATTT
TGTTGGACAGGTCTGAAGTGGGGAGGGAGCTCGGTCAAGG
TGAAGAACTACATAGGCTTCTCAAGCATCCTCTTCTCTCC
CTTCCCCTCTTCCTCCCTCACTCCTTCCCAAGAGAGAATG
AGAACAGTCCCTCCCTGGGTGATGTGGGCCTGGGGGCAGG
GGTGGGGTTTCTAGTAAGGCTGCCTTCACACTGCCCAGGC
AGGCAGCCTGGGTTCCAGTGTAGGGGGTGCTCATGCAGTA
TCGCTCCAGGGAAGGAGTTGTCAGACTCCCAAGCAGCAGC
CTTCAGTAAGGCCTAGATCACTCAGAGAGAAAGGAGGACA
CCTGAACAGCCACAGAAAGCCAGCCCAGGAGACTGCAAAG
TCCTCTTTGAGGCACCTCTTCCTGACATGACCCTTCCCTC
TACGGGGCCTGGAAACACGGGCAACAGGAGCCTGATCCTG
CCGGGCTGGCTTAGAGCCCAAAGTTCCAGGGCAGCCCCAG
CGTTTCTGTGGAGGAGGGACTTAAGAGTTGCCATCTCACT
GGAAGGGAGGTAAGGGGCCTTGATTTTAGTCTGTGGACTT
ATTTGGAGGTGACTTTGGGAGGATGCTGATAGAGATTGGG
AAGGAGGCTGAAGTCTCCCCAACCCTACCCTGTCCACTGT
GGCTCTGCCAACGCTTGTCCCCAAAGCTCTAGGCCTGGGG
TTCATTTGTGCTGACACCTGAGGCCAACCCAGGGACAGTG
CAGAGTCCCATGCTTGGGCCGCAGACTGGAGAGGTGAAGT
CTGGTTGGGGAGGAGCTGGCTGCAGCTACGGTCCACCCTG
TCCAGGAAGTCTAGAGGGAGATGTTAGGCTTTCAGGAGCC
ACAAAGTGAGGTGGGGCTGTGGAGGAGAGAGGGTTGGGGT
CGGGGAGAGGAGGGATAGTTAGAACTCCGGGGAGAAGGCT
GAGGGTGGAGTAATAGGCTCCTTCCTTTATTCCTTCAGCC
CTTCTGTCTTCCCTACCAGGGCTAACACTGCTATGCCAAG
AATGGTGCTGAGCTGGTCTCTATACATACATGATCCTGTT
AATGCTTATGAAAAGTCTGTTTTATAATCAAAATCCCCAT
GTCACAGGTGAGAAAGTTGAGGCTTAGAGAAGTTATGAAA
TTTGCCTGTAGTCACACAGCATACAGAGGCAGCACGAGGA
TTTGAGGATGCAGGATTTGAGGTGTTTACTGAATGCCTAC
TCTGGGCCAGTAGGCTAGATGAGCAGGGGTCCTTGCCCTC
CTGGAGCTTATAGTCTAGTGCTGGGGAGGGGAGACTAGAA
CAAGGAAGGATGAGGGTGATGAGGGCTGCAGAGGAGATGC
ATGGGACACACAGGAGAGGTCAGGGCACTGGGACTGGCAG
GATGGAGGAGGCTGGCATGGTGCAGTGGGGCACGGAAGAT
AGCATGTGCAAAGGCTCTGCAGCAGGAAGGAGCACAGCCC
TTCTGGACCCTGGGAGTGGGCAGTGCCAGGTCAAGCTGGA
GGGTTGGTAAGGGCCACATCTAGAGATACTGGTGCAGGAA
GCCTGCAAGGAGAGGACAGGGGAGGATGGACAGTCAGGAC
CTAAGGAGCACCTGGGGAGGAGGGCGGAGCTCGAGATATG
CACCCAGCCCACACAGGTTCACAAGACCCTGCTCCACGCC
CTAACCCACCTCAGGACATTAGATGAGTCATCCACCCGTT
GGGGGCTCCCTTGGCTTCAATGGAGTGAAGAATTATCCCT
TCCTGGCCCTGCTGTCTCCCGGAAAAGTTGATAAGAATTC
AAGTGAAATTAAGACTGTCAGGCTGTCTTGTCATCCCTAT
CAGGGGAAGAGTCCTCTGTGGCCTGAGGGGGTTCTGAGTG
AAGCACAGCTGTGTTTCCTCCGGGACCCACCGTGTTCCCA
TCCCTCCCTCATTTTAGCCCAGCCGCTGCCTGTGCAAATG
TCACCTGATCCTTCCACACTCCATCAGAATTCCACTTCTG
CCTGAGGGGAAAGGGCACGCTGGAGGCAGCGTAGACGTTA
AACACGGTATTTTCAGAAGGAGCAGAGGTAATCTTACAGA
AGTGCTTTATTTTCTGTAATTAGACTTTATTTTGCTGGAG
GCAGCTTTGTGTAAGACTCAGGCGTCTCTTGGTCCATTTT
ATCAGAAGGAACCGCGGGGGGTCATTTCATCCATCACTTT
TCATCTAAGCAGCACCACATTCCAATCATGAAGGCAAAAG
CTTTCCCTGTCACGCAGGATGCTGCCCCAGACCCTTAGCA
TCAGGAAATCCCAAAGTCGAACCTGAATCCAGCCTGCTGA
ATGAAATTTCAGCCCATCCTCCCTCCTCCTAGCAAAAGAA
GCATTGGGGGAGATTGCAAAAAAGAAGCACTTCTCTCCCC
AGGGAGAAACCCAAGAGGAGCAGCAGGTACTGCTCTTCAG
CCGGAACACCCATCTCAGGTGACAGGTCCCCTCCTCAGTG
GGGGTGGCGTGGTGGGGGCAGGTTACAGGAGTGTAGCAGT
GTCGGGGGAAGTCCTGCTGCCCTCCTGCTAAGCATCTGAC
CTTGAGTCCTTTACCCAGGTCCCCTTTTCCATCTGAAGAA
CAGTAAGGGGTCAGCAGACCTGACTAGAGGGTCTCAGGCA
TAGGTCCTCTCCCCCAACCCACACATGAACACACGCACAC
GCCCTTCCCAACACCCAGGTATGCAGGCACACACTCCCCC
ACAGGACCAGCAGCCTGGAAATTCCCGAATCAGCTTTTTC
TGCAGTCCAGGGTCTATGACAATGAGCTGCTGCTTTCTGA
AGAGAGGCTCCATCCTGCCAGGATCAGCGGGTGCTGCAGC
ACTGCAGACCCCCCCGGCTTCCGCCTCAGGAGTGAGGTCT
AGGTCCTGGGACAGGGCACGCCTGGAGGAGGGAGGATGGG
GGGATTCACTGCGGGTATTGGGAATTTCCCAGTTCCCCAG
ACTCTGGGGATGAGAAGCCCTGGAAAGCCCCGAATGACTG
CCCACCCCGCAACACACATGCACACAGGATTTTTGTGTGT
GTGAGGTGGGGGGTGAGGAATGTCACTTCCTGGGTCAAAC
ACCAAACTCGAGTCCTGGCTGTGCGTGTGCAGAGCTGAAG
CAAATAGAAAGCAGCTGCATTGAGGGTGAAGAAGAGGCTG
AGGGAAGAGGGCTGGGATGGGGTGGAGCTGGGAAGGTCAG
GATTGGTTAATGGCTGAGCAGCGGCAGAAATTTCCACCTG
GGGAGCCCCGAGGTCTTTTCGGATGGGGTTGGGGCTTGAG
GGTGAGGACCAAGGGTGAGACTGAGGCACAGGAGGGGTGC
CCAAGCTGTCCGTCTTCCCTGCCCCTCCTGGTCCTCCTGG
TGCTCACGGCAGGTGTCAGCCTCGCATTTCCCAAGTGAGA
GAAAGCAGAGCTGCAGAGGTAGGCGGTGCTGGGTCCATGG
CAGAGCCCTTCTGCTGGACTCCTATCTGGGAGCAGGCAGA
GGGTCCTGTGGCAGCTGATGCTCCCTTCTCTCCCCCCATT
CTGTACTCCTCCATCCCCCGTTTCTCCCTCTCCAGGTGGC
CTGTGAAGAGCCCAAGCAAAGCCCTGACCTCACCCTCCGG
GACAGACTGAGGCTGGGGACCGTAATCCTCAGGGGGAACT
CCCCAGCTCCCCTTCCCCTGCAGCATCTTCCTTTTGTTCC
ATCTCTCTTCTTCTTCCCTTCTCTCCCTCCACTCAGGAAA
ACCTTCATCCGTATCTCCTAAAGCAAATCGTTTCCCTCCC
ACCTCCACCCGCCGCTCGCACGCTGTTCCCTACAGCCAGG
GGGTCCCCTCCCCGCCACCCCAGCCGCCCCCTTCCCCAGC
CAATCCCCACACCCGAGAGGCTGTAAACTCGGGGCTGGCT
GGTGGGTTGGGTGGTGAGTGTCGCAGGAGTGCACGGAGCT
GGGCGGGGACTCCTCCGCAGAGTCGGGGAGTCTGTGAGGC
CCTGGGGTGGGAAGCCGGCCCCGCCCTTCCCAAACTTCTG
TAGGACGCGCCAGTTTAAACCCCTCTTCCCCCAGCTCAGC
CCCTCCTGCACATGCCGTCGCTTCCTGGGTCCCTGTTTCC
CACCCGTTGGCTGTCGGGACAGGAGAAGGGGGGACGGGAG
AAGGGAGGCGTGGGCGTGCGAGACGGTCTGTTGGTCGCGG
GGATTGCCTGGGGCGGGGGCCCTGCGTCGAGGTTTGCGGG
GATCGCCCTCTGAGGGGCCGCACGGGCTCTGTGCAGGCAG
ATGTGAGGAGCATCTCAATTGGCGGGCGGGGGAAGCAGGA
TCAGGTTGTTACTACTGCAGAGAAAGAGAGAGAGGGGGGA
GAGAGCGAGCGAGAGCGAGCGAGTGCGGGAGCGGGCGGGA
GGAGAGCCGCAGCGCCGGGCGGGCCGGTGGGGAAGTGGGA
AGCGGGACCTGGACTTCGGATCCCGGCTGTCCCCGCCCCG
CCCTCACCACCAGCTCTGGCAGAACCGTCCCGGAACATCC
CAGGGTAAGAGGGAACCCCAGGAGGGGCGCCCCACGAGGG
CAACCCCTAGTCCCAAGTGAAGCGGTGCCTCCACCGACAG
TGGCCACCCCTAGGGCGCAGGCGGACCGGGGTCGCCAAAC
AGGGACACTCGGACTTTTGGGGCTTGGCGCTCACCGCGGG
GTGAACTAAGTGTAGAACTGTGCCCGCGGTGGGGACTGTA
GTCCGGAAATTCACGGGCGTCGGAATTACCAGGCTATTTT
CAGGGGAGGTGTCCTGAATTATCTCGGGATCCCCTTGCCC
CCGACCTGTTTCTCCCCACAGAGATCCCGGGTCCGAGCTG
AGAGAAGGCGAGAGAAGCCACGGTGCCTCCGCACTGGGAC
TGGGGACCTGCTGGGGAGCGAAGGCGCTTGCTGCAGAGAA
GCTGTGGGAAGGGCGGGGAGGTGCATGAAGTGGGCGTGCA
GGGAGAAGTGGGTGCGGGGCGCGTGGGACCCCGCTGCGCC
CGCTTCGTTGAGGAGGAGCTGGAAGACCACGCGCGCGTGA
CGCTGGGGAGCCCCTGGCACAGAGTGGGGTGTGCTGGGGG
CACCGGCGGTGTGCGGGGCTGGCTGCCTTTCTGTGCCCCC
GCCCTCCGCCTTGCCGCAGCCATCCAGGGTTGGGATGTGC
GGCTGCATTTTCCACCCCTTCCTCTCCCGGGAACTTTCAC
ACACTTTAACACGCCGCAGCTCTGTGCATTGGAGGAAGTA
GGCTCCTGGGGATCCTGGCAAGCTTGCAGATACCCAGGTG
GGCGATGGGAGGAGGCAGCTGGGCAGTGGGAACCAGCACC
CAACTCAGTTTGCTGTGTGACCTTGGACAAGCCGCTGCAC
CTCTCTGAATCTCAGGGTGATGGAGGCGCGTGGTGCCCAA
AACTGGAATGGGGACAAGGTGAGGGAGGGTGCGCGGGGGA
ACAGGCTCACGGGCAAGCCTGCCCCAGCCTGCCTGGGAAT
TGCCGCCTTTGGTCACTGGCCTCTCTTAAGTGAGTTCAGC
GCTCACTTCCAGGGCAGGGGGTGGCTAGGTGGAGCTGTGA
ATCCAGTGCCCCAGGGAGAGTCAAAGCTTCCTTTCTGACC
TGTGCCATGACCTTGGGCAACTCACTGACCCGCTCTGGGC
CTCAGTATCTTCACGGGGTTTGGAATTCAAGGTGTCTGAG
GTTTCTCCCAGACCCAACACCCTGCAGGTGCCACCCATTG
AAAGGATGGAGGTGGGGTGCAGCTGGGTAGATCGACCTAG
CCTCTGGGAAGGTGGTAGCTCCCCTACTGCACCCTCAGTG
GTTCGCTGGTCATCTCTCCCAACTGTCAGAATCCAGCTGA
TGGGGAGAAAGGCTTGCTTTCCAGCATTACACATCCTCTT
TGCAGAGGGCAGATTCTTCCCCGGGGAAAGGTTCTCGGTG
ACAGATAGGTGACCATTGGTTAAAGGGTGATGTCACAGAC
CTCACAAGGTCATGCAGTCTGCTCTCTACCTCCAGACAGG
GCTATATCCACCTCAGATAAGGAAGATCTGAAGGAATCCT
CTTGTTTTAGGAAGATCTCCACTACAATGGCCTAGAGCAC
CCCATTGTGTGATGTGACAGTCCTTGCCACAGCAAAGTCT
AATCTAACTCCTTTTTTGCGATGAACTCTGCTTCTGTCTT
CAGTTAAGATGAAAACAATAGCTTCTTACTGAGCATTAGG
GTGTTGTGAATGAGTCCTGGTTTGGGACATGAGAGCTGAG
TTTAATTTACAGGTTCTGCTTCCAATTTGTGCGACCTTAT
GTGACCTTGGGCAAGGTCCTTTCTTGCTTTCCTCCCCTGT
ACATTGAGAAGGTAGAACTAGATAACTGCTCAGGCCCTTG
CAACCCCACAGTTCTGTGGCTGCAGTTCTGGGCTGGTGTC
TGAGTAGCAGGAAGTGGGCTTGGCTGGATGATAGGAGCAG
GTGGTCTTCAGAAATTCCCAAAGCATTGTCTCCCACTTCT
GTCACCAGAGTCGAGACAACTTGAGAGAAAATACTGTGGG
TGAATTTCAAAGGCCAGCACACCCCTGGAGGGAGTCCCCA
GGAGACCCTGGCTCTCCTGGTTATTAGCTGTGTGACCTTG
AGCAAATTACTTTATATCTTTGAGCTTCAGTTACTCAGTA
GTCAAAACAAAATGAGAAGAGTTGGTGGTATTTTAGGGTT
TTTACGAGGATTAAACAGGAAGCATATGTAAATACTTGGT
CCAGTGCCAAGTTAAATCTTCAATGAATGGTAGTTATTGT
CGATAATAATACTTGCTGTGTAGCAATCAGGTGGTAGGGC
AGCCGTGAGCAGTGGCCACAGGGAGCAGGGAAAGATGGTG
GGCTTGCAGTGTGATCTTCCCCTACCATCTTCAAAGCTTC
CCTACAAAATGGTAACATCAGCTCTCTCTCTGTGACCATT
AGGACCATTCTGCAGCAGAAACTTCATGAGAAAGAGAGGC
TGCTTGACTTTCCCATAATCTCACACCTGTTTCCTTTGGT
TCTTCCTTCCCCACCCTCTGCCACACCTCTGCGGTTATGA
CAAAAGGGGCCTTTTACTCCATTCCCCGAACCTTCTAGGA
ATGGACCAACTGAGAACCAGGGAAGGGTAAGGCCGGATGT
CCCTGGAGTGAGTGGCTGAAGGCATGTCTACAGCCTGGTG
GAAGGACTGGCAAAGGGATGGGCTCAACCTGGAGGGAACT
CCCAGGACCCCAGGGCCAGGACTGAGGTTTACCCCAGACT
TGCTATGTGACCTTAGGCAAGGCATACTCCACTGTGGACC
TCAATTTTCTCATATGTGAGGTGAAAGCTTGGTTTAGATG
ACCCAAAGTCCTTTTGGTTCTATTGATCCATGGCCTGGCT
GGCTCTGCCTTTGCCGAGGCGGGGTGGAGTGGAGTGGGGT
GGGAGGTTTGTTGGAGTCATTCAGACTTTGGGTGTTCCCT
GCCCCTTAATTCCAGTCCTGTAAGTCAGCTTGGGGAGACA
CAATGATCTCCTCTTCTCAGTAAGATTGCTGATGGTTAAG
AGAAAAGCCTTTGCAGATGTCTACACCCAGGTGGAGGGAG
TGGCAAAGGGACGGGCTCAACCTGGAGGGGACTCCCAGGA
CCCCAGGGCCAGTACTGAGGTTTAGCCCAGACCCGCTATG
TCTAGGTTCCCATCTTGGCTCGCTCCTTAATATCCATGTG
GATTTAGGCAAATTATCAACCTCTGAGCCTCAATGATCTC
ATCTGTGAAATGGGAATATTACTTACCTGGAGTAGGAAGT
CCCTACGGTGATATTGACCAATGTACAAGGAATGGGTTTT
TGAGGTTCTATGTTTTCACAGAGAGTGTTCAAGTTAGAGG
AGGAGCCAGGATACAGGTCACAGTCCTGCAGTTGTCACCA
TGCGCATGCTCCCCCCAAATGCCCCAGTGTCTCCTGTGGC
CTCCTGCTATGCACTGGCCACAGGCTCCAGGAGTTTGCAT
GCTCTGGTCTCCGTCATGGGGCCTGGAGAAAGGAAGAGCT
CAGCCACAGAGGCCAAAGGCCAAGCAAGCGTAAGTCTGAG
AGCAGTGTGCTAACCAAAGGCTCCCGATGATGAGGGAACA
CGAGCCAGCGGCGTGGCATCCCTCCATTCAAGGTTAGTCA
TGAGGAAAGGCTGTGAGATGCAGCCTTAGAGAAAAGGCTG
ACGGAGTGGGGCACTTCACCGTCCACAGGGATGTGCAGGT
GAGTGGCATGGCAGGACCAGGCACTGAAAGGGGCTGTGGG
ATCATCTCACCCAATCCTCTGGTTTTGATTAAGGCTTAGA
GAGGGGGAGCTCCTTGCTCAGGACCACACAGCACATTAGC
ACCCACAGTGGAGCTTGCTGGCCCTTGTAGGCCCTCAGTC
CAATGCTCTTTCCTTCCTCCCTTTAAGCAGCAAGCAGTTA
TTTTCCATCTTTTCTAAAATCAGAGCACAAGGTAAAATGC
CTTGACTGCAGCAGAAAGGACGTGGGTCCAGATAGGAAGG
AACTTCCTGATCTAGATACTGAGATCATGGCGTCCAATCT
TCCCATTTTGTAGAACAGAACACGGAAGCCCAAGAAAAGT
AAAGAACTAGTTTAAGGTGACCCAGTCTCAGACATTTGAA
TTCCCAGGCCTGAGCTCTCTGTTACACCTTGAGCCACACT
GCTGCTCTTGAGCCAGACAGGGCAGCAGGATAGCCAAATG
TGAAAAAAATAAACCCAGATGGGCTTGGGGAAGGGAGGGA
GGACAGAAAGACAGAAATATTACTTCCGAAACCACGCTTT
TCTTTCTCGGCTTGTCTCAGTTGGCCCCTGCTCAGAGCTG
TAGAGGCTGACAGCCTGCTTTGCCCTCTGAGAGGAGAGAG
GAGGGAGACAATAGCCAGCCCCATTGGTGTCACTTCCATT
GACAAGGCTGAGTGAAAGAAAGTCAATATTTGCCCAGTGG
CAAAGGACAAGGAGTAAGTCGGACTTGGGATGGGGCGGGG
TCGGGGCTTACAGGGTAAGGTGGTGGGGAGTGATTCTGAA
AGGAAAGGCTGCAGTGTGTAGGGCCTGGGTGTGAGCACTT
GACTTCTAAAGGAGCCTTTGGATTTTCCGCATTAAATAAC
GCTTTGTATCTCGGAGTTCATCCGGCCCCATTCTCAGGCA
CCATCCTCCCAGAAGCCCTGATCCCTAATAAATTTCCCTT
ATTGTTTGGGGCTGACACCTCACCAGCTTTCAGCTCCCTG
GAGAAATGGAACTTTTGAAGCTTTTGCAGAAAGGCCTTGG
AGCAGATGGTCCATTGAGCAGGTCTCAGGCAGAAGCTGCA
GCAGCTGTGAGAAATGCTCTCTTCCTTATCTGGGCCTAGG
GAAAGACGTGGAAAAGACCTTGGCAGGTCAGGAGAGGCTG
TGAATATTTTTTTTCCTGCCTTTGTTTTGTTATCTTCATT
TTGCTTCTTTGCATCCTGCTCCCCTTTTCTCCGTGTCCTG
AGATTGGGGAGGGCTGGGGGGGAGGAGGAGCAAAGCCCAC
AGCCTTTCCCCACCTGCAGTGGAATTCTTGAACCCTGTAG
CAGCTGCCAGCTCCTTCAGTGGCTTTTGTGATTGCTGTGT
TGCTCATAGAATCACATCTTAGCAATTTAACAAAGGGTGC
ATTTGGAAGCAGAAGGGTTTCTGGTAGAAGGTAATGGGGC
TATACTGCAGCAGGAAGGGTTCATGTGAGGTACAAGGAAG
GACTTCCTACCAGGGGAATCGCCCGCTGTTGGTGAGTCTG
CTTAGGTGGACAACCATGTGAGTTGATCTCCTGGACTCCC
TTACTCTCTTGGGGATGAGCCAGGTTTGTTACCTGCTTCT
GAAGAAGCCACAGTGACATTCCTGGAGGTCAGTGCTACCA
CCAGAGACTAAACCTGGTCCCACAGCCACCAAATTGATGA
TCAGGGCTGGCAGTCTTTGGAGATCAGAAAGCCAGAGGGG
CTTTCTAAGCCCATAGTTTGGCCCCAGGCTTGGGGAGGCT
TGGCAGAGTGACTGAGGGAGGGACAGAGGGTGAAAGGGGG
AAGGAGGGCCCTCGGCCTGGCCTCAGCCCAGCCAGCCCTG
CAGCCAGGAGAGATACTGCAGCACCTATGAGCAGCGGCAG
GAGAGTCTCTCAAAGCTGCTGCTCACAGTGGGGCAGGCCT
TGCCTGCCAGCTCCAAGCCTGTCTTCAACCTGCTCCCCAC
TGCTCGGCTGGCCTGGGACTTGAGGGCAGCCGGCTGCTCA
GAGACAGATTGCAGCCTGTCCTGTGTCCCCGCCCCCAGCA
CATGGCACCTGGGAGAGAGCACAGCCCAGCTCCCAGACTT
ACGTGGTCTTGTTGCATTCGTACTTTGTCCCGAGCTGACT
TGTGGGACCCTAGTCCATGGTTTTTGGTTTTGGTTTTCTG
TTTTTTTTTGGGACAGGGTCTCACTCTGTCACCCAGGCTG
GAGTGCAGTGGTGTGATCACAGCTAGGTGATCCTCCCCAG
GCTCAGGTGATCCTCCCACCTCAGCATCCTGCAAAGCCAG
GACTACAGGTGTGCACCAACCACCATGCCCAGAAAACTTT
TGTTTTGGCATGTTTTTCTTTTTTTCTTTTTTTTTGGCAG
AGATGGGGTTTCACCACGTTGCCCAGGCTGGGCTCAAACT
CCTGGGCTCAAGCGATCCTCCTACCTCAGCCTCCAAAAAG
TGCTGGGATTATAGGCATGAACCACCATGCCCAGGCCCTA
GTTCATGTTTTAGTGAGACGGGCTATGCGGAGCCTGGGAC
TCACGTGTGCTTGGCACTATGCGCCGTGGTTAAACCTCAG
ATGCTGGGGCTGGGTATTCAAATCCCAGCTCCTCTAGTTT
TTTATCTGTGGAACTTTGGCTAAGTTATTCAAACACTTGT
TACCTCAGTTTCCACATCTGTAAAATGGAAATGAAATAGC
TTGCCATTGGGTTGGCATGAGGATTTGATGTATGACTGTT
TACATATAGTTCTAAGAATAGGCAGTAGCTGACACATGGT
GCTATAAAGATTTCACTATAAAGTGCTATAAAGAGTGTTA
TTATGGTGTTTCTGAAAACTGAACAGGGACGTTTTGTAGA
TAAACGTAGCAGCAGAACTGGGAGTGGGGCAAGGCAAGGA
TATGACCAGCTTTGATGAGAAGGATCTAAAATCTGGTGAA
CCCACTATTAAGTTACTGCACATGGCCCCATGCAAATGGT
TTCTCTCTATCTCTTGGACCTCAGTTGTCCCCATTAGAAA
ATGTGGAGAGGGATGCCTGTCTTCCTCACTTCTCCCAAGA
TGTCCCGGGATCAAATGAGGCAGCTGATGGTCTGAAAAAG
CCAGTGAGCCTAGCGGACGCGCAGGCTGGCCTCTTCCTGT
CCCTTCTCTGGAGCACATGCTGGCTTCCTGGCAGAGGACC
TGGCATGTTTGCTCTCCCAGTGAGGCCACTTAGACTCTGG
GTGGCTCCGGGCTGAATCCAGCCCTTCTCATTTTCTGTTC
TTATTTCCCCTGGAAAAAGGATGGTGGTTTTATATCTCTG
AATGCTCCTTAGGAAGGGAGAAGGAGTGTTTCTGAATGCT
GCCTTTAGTTGTACAAGCAGAGAAGGGGGCAGGAGAACCT
CTCCTTTGAGCTGGGACATCCTGGCCATGAGCCCCAGACA
GACTAAAGTGATGCCTTCTCTGGGGTGTCAAAAGTGGGAG
CTCCTTCCCCCTACCACCCACAGCCAGACTATCCGTGGTG
CAGGGAGGCAGGCAGGGGGGCTGAACAGAAGCAGGGCATT
GAGTCAGTGTCACATTCAGCATCTTTCCTGCCAGGTAAGA
CAAGGACCCTGGTTGTTAGCGCCCATGTGGCCTCCTCCTC
TTCCTCCTCCTCCTCCCTGGGTGGGAGGCAGAGCCAACCT
GACCTGCTCACAGTATTCTACTGATGGTTAGATTAGGGCC
TCATGGATTGGCCCCAATATTCTCTCCCAAGAACTACAGA
GGTGACCAGGCTGTGTATTCCCAAGTCAGCAACCAAATGA
CACCCACTGCCCTACAGACTTCCCACCTGGTCATCTGGGT
GAGTTGTAAGTATGGAGAGGGAAGGCCGCTTGATTTTAGA
GATACTCAGGGCCTTAGAAATGCTTCTGGAGCTGTCCTCA
GAGCCTCTTCCTGAATATCATTTTACCAAGATCCCCAGAG
ACGAGGTTTCTTGGCCAAGGTCACCCCCAAAATCAACCGT
GAGCTCATGGCTTGAAGTCCCCTCTATTTCCTCTGCCCCT
TTCCCCAGGCTTCCCTAAAGAAGGCATCCAGCACTGGCTA
GAAATGTAGGCTTCCCATCACGTGCCTGTCTCCTGTGACC
CCGCTCCTCACCTCAAATCCCCTGAACACCATCCATTGTA
AGCTGGATGGGTTTGGATTTGACGCAGGAAGAACTTCCTG
AGTGACTTCACTGGGACAGGGAACGGAGGCTTTCCCCAAG
ATGCATGAGGAAAGACCTGGTCTCCATGGAGCAAGTCTTA
GGAGCTTCAGGAATTCGACAAAACAAAGTCCAAAATCAGG
TCCACAACCCGCTCACCACGGGACTTTGGGTAAGCCGCTC
TCTCTCAGCCTTATCATTAACTTGAAATGGATGTGACTCA
CTGTCTTATTTACAGAAGTTTATAAATATATATTTACTTT
TTAAAAACAACTTTATTGAGATATAATTCACACACTACAC
AGTTCACCCATTTAAGTGCACGATTCAATAGTTTTTAATA
TATTCACAGAACTGCACAACCATCGCCACAATCTAATTTC
AGAACATTTTTTCACTCCTACAGAGGAACTCCATACATGT
TAACAGTCACCCTCGATTCTCCCATTCCTTCCAGGCTTAA
CCAACTAATAATCTAATTTCTGACTCTATGAAATTGGACC
TTCTGGATATTTTATTTAGATGGAATTATACAATACCTGG
TCTTCTGTGACTTCCTTCACTCACGTAATGCTTTCAAGGT
TTAGCCATGTTGAAGCGTGTACCGGTACTTTATTTCTTTT
TATTGCCAAATAACATTCCGTCGTGTGGATATACTGCACT
TTGTTTCTGCATTCATCAGCTGATGGATGTTGGGTTGTTT
CCTTCCACCTTTCAGCTGCTCTGAATAATGCTGCTCTGAA
AACTTGTGTAAGGGTTTTCATGAGGATGTGTATTTTCATT
TCTCTTGGGTGTATGCCTAGGATTGGAAGGATTGTCACAT
GGTATACTTATTTTTAAATGGTATGTTTATATTATTAGGC
TCTGTTCTAAGCGTTTTATATGGATAATCTCCTTTAATTA
TCACAATACAAAGTAGGTACCATTATGAATCCATGTCTGG
TAAAGTGAAAAAATGGAGGCATCGTTTGAGGGATGTTAAG
GGACTTGTCCAAGGATACTCAGCTAAGAGAGCCAGGATTT
GGACCCTGGCATCTGGCCCTTTGCTCTTCCACCACCTTCC
TCCCACATGTGAAGTTGAAGTGGGAGAATGTCTGAAAGTG
CTCCCAGCCTGAGTGTAGTAGGTGCTCAAGAAATGTTCGA
TGGATGCTGGGAAAGGACCAGACACCCTGCATTTCGCTGT
CTGACTCACCATGTGGCTTTAGGGAATTTGTGTCCCTTTG
AGCCTCAGTTAAATTTCCCCAATACATAAAGCTTCAACCT
GGCATTTCATAAGAGACAGAGCTAGATGGGAGGTACAGTA
TCATGCAAAGAGCCCTGGATTCTAGCTCTGGCTCTCATTG
GCTTCAAAGAAGTAATTTTCTTTCTCTGTCTCTTGGTTTC
CCTGCCATTCAATTAGAGGCTGGAACAATTGACCCCAAGT
TTCCTTCCAACTCACCCTTCCTATGTAAGTTCTGTGTAAG
TTTCCTTCCAGCTCACCCTTCCTATATAAGTTCTGTCTTC
TTCCTCAGCATCTGGAGCCCCCAGGGACCTAAGCTGGGAT
GGGTGCCCAGGGCCTCAGGTCACTGCTGTGCTCAGCGACA
CTTCTCCCACCCAGTGTGTTAGAAGGCCAGGTAGGGGCTG
AGTGGGATGAAGATGGGGAGAGGGGAGAACCCCCTAAGCC
TCCCTCCCTTGGTGTGGGCTGGGGACCTTCTGTACTTTAA
GCCAGAAAACAGCCACCTCACCTATACATCCTCACTCTTC
CCCGGCTCCCCTTCTCTGGAGTCCTGCTCCCTCTGGAGTC
ACTGCAGCCCTCATTCCAATGAACTACCCAGCCGCCTTTG
GAGGCTTGGCCTAGCTCCTGGTTTGGGATCATTTATGGGA
AAGTGCTGAGCAGCCACTGGGTGCCCAGCGTGTGTCAGTT
GACTTACAAAGGGGTCAGTATTTGAGCTAGTGGCTTCCCC
TAGGTCATGATTCCCCAGTTCACTTTTCCCCATCCTTTGT
TAGCAAGAGCATTCATTGCATTCTGCAAACCGAACCTGGC
AGCACCAAGAGAGATGCGTCTGCATCTTCCACCTGCACAG
CCACATCTCGTAGACTTTTCCTGGGCCCTCTCTCTAATCC
ACCTTCCTTACTTCCTGGATGCCACCAGTCGGAGCTCCTC
CTGCATCCCAGGTCCCGTGCCAAGTGAGTAACATGCAGGA
GAGTGCATTTACCCCTTTGTGGCGGGAATTTGTCGTGTCT
CTATGGAAGAGGAAGCATGTCCAGGACAGGGAAATAATTT
CTCCAAGGTCACGAAGCCAGTAGGTAACAGTGGAAGGATT
TGACCAAAGGCAGTCTGGTCCCAAAGCCTGGGTCACTCGA
CTGAAAGGAAAGGTGGCATCAAGGGCTTTTAAGGGGGTGC
CCAGACCCAGGGAAATCAGGTGGAGCGTCTCTGGGCAGGT
GGACTGTGGACCCCTCCAGGGCAGGTCCACGTCTCTTACA
CTGCGGGGAGAACAGCTGAGCCTGGGAATGCCCTCTTCTG
GACTTACTCTTTGCACAGGGTCTGACATTTCCAGCAGGCC
TGTGCTCCAAGCTTTCCTGGAGATCTGGCAATGGCCCTGT
AGCCTGCCTTCCACTGGTTATAGAGTCAGTTTCTCCTGGG
TTTGCTCTTGCCTCTAGTGTGATGAGCTGGAGTCGCATCC
CCAGCTCCACTCCCCCAGTGCCTGCATGTCTCACTATTTT
TAAGCTTCGTGGGCTTAATGAGCTGCCTGCTATGACACGT
CTTCAACATTCACCTTTTCCTCCAACGAACCTCAGAGAGC
TAGGTTGGGCTGCTTTTACCCTTGACAGTGCCCCACCCCA
GTCAGGAGGCCGGAGCTGGGCTGTTGCTCTTCTGGGCCCA
GACTGGGCTTCCCGAGACCCCTGCTGCGGTGTGCCCCACA
AATTAGCTAGCGGTGACAACACTGCAAATTCCAGGCCCTC
AGGAGCTGGCCCCTTCTCTGGTGCTGCCTTCTGTCTTGTT
TCTCCCCTCCTACCCCACCTCAGCCCCTTCCTGCAGAGTC
GTGATGTCATAAAAGGAACTCCGATGCTCCCCACATAATT
TAATTGGCGGCTACTTCTCCTTGAGGACAGACTGCCTGGC
AAACCAGCAGGGCCTGGTGAATGAGGCCAGTCGGCAGCAA
GGGCTGGGATGGAGATGTCAGATTTCGACACTCTCTGGGT
TGGAAGAAGGACCTCAGATTTTATCTAGGCCAAGGCTGTG
TCCCCTTATCCGAGTCCTGTCTATAACATCCCTCCCAATA
GTGGGCTAACCTCAGCTTGAATGCTCCCAGTGATGGAGCA
CTCATTACCTCCTGGGACCACCACCCCATCAATGGGGTGG
TGCTGACTGTGCAAAAATCCTCCTTCATTTTGAGCCTAAA
TCTATTTTCTTATATGAAGAGAGGAGACAAGCCAGTGGGT
TCATCCATCTTCTGCCTCTAGCCCTCACTGCTGCAAAGGA
GGAGCCACAATTCCCTCTTCCTGAGGAAGCATGCATGTGT
CTTGGGCAGGGCAGAGGCACCGCTGACCCACAAAGATGTG
ATGTGATTCCTTCCTCTCAGGGGACTTTGTTGGGGCGAGG
GGCCACTGCAAAGAGCTGAGAAGCTGCTAGAAAAAACTGA
AGTCCTTCCTACTTCTCAAGTGCGAAGAGAACCTGCAGCA
GAAAATCAAACACTGATGCAGGCTAGCTCTGTCTGTGGAC
GGTTATATGCCGGCTCTCTGTTGCCAGCTCCAGGGAGTCA
GGGTCTGATAGGAGCCATCCCAGGAATTCCACTTCCAACC
AGGGGTCATCTGCAGGGTGACTGAAACTCCCTGCGTTCCA
GAGAGCCACAGATGCTCACCCATGCTGGCTTTGGTAGGCA
GGCAGCTCATTAAGCCTCTCCAAGGCTCAGGATCTTGCTA
GCTTGGAAGAGCACTGGATTGGGAGGCAGGCTCCTTACCC
TATCACTTTGGACAAGTCCCTTCCTCTGGCTGTCAGTGTC
CTCAGCTGTCATCTGTGCTGTGCGTGGACCTTCAGAAATG
ATGCAGGGCTGGGTGCTGCAGCTGCCGAATGCTGTGTGTG
TGGCTGGAGGTGCTTCATCCTGGGTCATGCTCTGCAGGGC
ACAGTGTTTGTCACCAGTGGTCATATGAAGGGGATAGAGC
AGGGAGGCCAGAGCCCTGTGTATTTCTCTGCTAAGCAGGG
CCAGGGCCCATTCACAAATGTTTGCTGGGGCCTGGGGGTG
TGGAGCGATGCCTCCACTCCGGCGAGGGAAAGCCTAGGGG
CCTTGGTGTCCTGGCCCAGGGAGGCTCTCCTGTCCTGGGT
CAGGCTCTGTGGAGAGGGTCCCACATGATGGCGTCTCTGG
AGCCAGGGGCGTGTTTGGCCGTGTCATCACCTTCCCAAGT
CAGCTGTCATCTCTGCACTTTCCAGGGTGGTGGCTGTGAG
GGGCCCATCGTGGTTTGTGGTTGTCAGACACCCACCCAGG
AGGATGTCTCTTCCTGGAACTGGCCACCGTCTTCCAAGCA
AACTGCATCTCCTAAACCTTGGCACCGTGCTGCTCTTCCA
GGAAGCCTTTCCTCAGTGGCACCCTGGTTCTTGGTGCCTT
TGCCTGTGGCTCTCAGCAGACGCACCTGCGATCGTGGGAA
GGCCGGTTGGTGATACGATACACTTTGCTGTGTTAGGGTG
TCTGTTCCCTCTCCCCAGTGTGTCCTTTAGCACCCGGTAA
AGCCAGAGTGTGTGGGAGCCAGGCCTGCAGCACTGCCCTG
GGTCAGCCCACAGCGCTTTCTGCTCTGCACATTCAGTTTT
CTTTTTGATTGAGTTATGGTTTAGATGCAGCGAAGTGCAG
GACTTAGGGCCATATGCACCTCATAATCACCAGAGGAATT
CCTCAGAAGGATCCCTGTCTCCTCCCAGCCCCTGACTGCC
CCTCACATGTGGCCGCTCTATCGCCGTGGGGTCATTTTCT
GTTCTTCAGAGCTTTCCTCCCATCCCTGGTCATGCCTCAA
TTTCCCTGCTTTTCCTCTTTCTCTACAAATCCTCCAAATA
CTGATATTACTCGAAGCCCATCCCTGGCTTTCTTCTTATG
CCCACACTCTCCCCAGGGGATTATTCTTTCATGCTAGTGA
CTTCTGGAGCCACTTCTGAGCAACACACACCTGCCCGCCC
ATCTGCCTGCTGGGGATGGCCCTCACCTAATGTCAGACTC
CTGGGCCCCAGTGATTCTCCCACCTCAGCCTCCTGAGTAC
CTGGGACTACAGGCACACGCCACCATGCCTGGCTAATTTT
CAAATTTTTTGTAAAGACAGGGTTTCACTGTGCTGCGCAG
GCTGGCCTCGACCTCCCAAAGTGTCCGGATTACAGGCACG
AGCCGCCATGCTAGGGGTGGGTTTCGGCTGGGACATCCTT
GGGGAGTCTGGGCAACCTTTCCCCTTCACATCTCAGTGTC
ATGTCTAGAGTAGGAGTGGTGGTGACAGGAAGAACAGCTA
GACTCTGCTGACTTTTGAGAGGAAGATGCGGTCAGGTACC
CAAAGATGAGAACTTGAGAACTTGAAAACTTGAGCAACCG
AAGTGGAGACTCAGCAGCCGGTTGCAGAGGCCATGGCTGC
TGAGAGAGGCCTGAGTATCGGGGAAGGCGGACTGGGGGTG
GGGGAAAGGCTTGGCAGTATCTGGGCACAGGGGCAGGAAA
GCAGCCAGGGCTAGTATCTTCTAGGTTTGGATCCACATAG
AATTCCAAGTTGAGACTTTCCAATTTGTAATTCTCCCCCC
ATGGCTCCCCTCCTCCAGCCTGTGGGTGTTTTGAGGCCAG
GGTTCATCCCTCTTGGCCCCTGTCTCCCATGCCGGCCCAG
CCCGGGGTCAGGCAGGAGAGAGCAGGCTTCTTCTGAGAAC
CTAACTGTGCCCCCCGGGACTTGCATGCTCCACTGTAGTT
TCTGGAGACCACAAGCTGTCAGAGGTGTTGGTGATAACGG
GCATCTCTGTCTGAAGAGTGATGGGCACAGCTCCGTCCCT
GGGGCCTGGCCAGCATCTGGAAGGACGGAGGGAGGAACAG
ACTGCACCTTCCTAGGCTGGCTCTTTGCCTGGGGTGCCGG
CTCCTAGCTCCTACCGAAAGCAGGCTGGGCTCTCCAGATG
CCTCCTGACCTCTCCCCCGTTCTAGCATGGCCCACAGCGA
GCTACCTGGGAGTACAGCCCACCCTTGGGGTAAAGGTGCT
GTGAGCAAGCGACCTGTTTCATTCCTCACTCAGGCTGTTT
CCTCAATTACAAAATGGGCATCACAGTCCCCATCTCACAG
GGCTGTGGATGGAATGGAATGCAGCACTGGCATGGAGTGG
GCACAGTAGTGGTCTCCCTCCCTGCCCCTGGCACCCACCT
CTGGGCCCAGTGCCTTTGTGATCTTCCCATTAGACCCGCC
TTCCCAGTGTGCTTGAGGAGCTCGAGGGAGCTGTTTGTTG
GGAAGGAAAGAGCCCCGGGCTGGGTGCTAGGAAGTTTGGG
TTCAAGTGCACTGTGAGGTCTTGGGCAAGTTGACCTCTGA
GCCTTAGTTGTCTGCTCTGTCAAGGGGCAGAACCGTATCT
GCTGCACCTCCCGAAGACCTGAGCTCTGTCCTCTCTCCCT
GTGAGCTGTGTCAGAACGGGGCTGGGTTTTCCTTGTCTTG
TATTCCAGGCACTTAGCATGGAGCCTGCCACAGGATTTGG
AAGAAACAAAGTGAGGATCAGATGAAAGAGTGGATTTTTG
GGCCGGGCGTGGTGGCTTAAGCCTGTAATCCCAGCACTTT
GGGAGGCCGAGGCGGGTGGATCATGAGGTCAAGAGATTGA
GACCATCCTGGTCAACATGGTGAAACCCCGTTTCTACTAA
AAATGCAAAAAATTAGCTGGGCATGGTGGCGCACCCCTGT
AATCCGAGCTACTCAGGAGGCTGAGGCAGGAGAATTGCCT
GAACCCAGGAGGCAGAGGTTGCGGTGAGCTGAGATCGGGC
CATTGCACTCCAGCCTGGGTAACAAGAGCGAAACTCCATC
TCAAAAAAAAAAAAAAAAAAAGAGTGGATTTTTAAGCAAC
TAAAAATGCTAGGGAGTATTTTCAAGGTTGGGTGAGGCAG
ACAACTCCTGGTTGGCCCCTCAATAACCAGGGAATTGGTC
TTCTGCCCTTCCTTTGCACATTAGTCTCCGGAGAACCTGA
GCTGCTTGGGACCCCCTTTCTCTGCAGGGAGCCACGGGCC
TGCCTGCCTACAGGCTGCCCTTGCATCTCCCCCTTGTGGA
GCCCCGCAAGGCTGTGCGCCTGCACATCCGCACCCCACCG
TGCCTCTTCTGGCTTTGGGGTTTCCCATCTCTCCTTTGGC
AGGGAGCTTGATGGGATGGAGGTTGCCAGAGTTGGGGCGC
AGTGCCTGGTGAGATCCCCCCGCCGCCTCTGTTACCTGCT
ACCAGGCTCAGCAATCAGGCTGCTCCTCTGGGACCTGGCA
GGGAAGGCAGTGGTAAACAAGACACGTTCCCACCTCGCAG
CCCTAGTGGTCCTCTGGGAGCTGAGCTGCTTATGCAAGTA
CCTTTGACACCACACAGAAGTGATGCAGTTTCTGCGAGAG
GAACACACAGAGCCAGGGAGAATTCTGGGGCTCAGGCTCC
CCAGCTGCACAGCCTCTGCAGCAACCCTTGCCCTCCAGGA
CACAGCCTGGGCTGGCTCAATCCCTAGCTTGGCGAGCACT
GCAGCCCTCATTGTGGGGAACACGATGTGTGTCCTTGAGT
CCACGGTCAGCGTGGACTCGGCCTAGCCCTGCTGAAAGAA
GAGCTAGAGAAAGGAAATGAGGATTTATTTAGGGTCCACT
TTGTGCCAGCACACGTGGCCTGTCAATCCTTATAACATCC
CTGTGAGACAGGCACCTGACCCTCGGTTTGTAGCTAAGAA
ATGATCCCAGAGAAATGAACTCATCTCCCAGGCTGCAGAG
CTGCTAAGTGTCAGGTTGGAAAGCAGCCACGACCCCTCCC
CACTTTGCGCCGCCCACCTTCAGATGCAGGACTCTCCAGC
CATCTTGGAGGGCCGGGTCTTAAAAGCTGAGAGGCTATCT
AGCCCGCGTGTGGTGGCTCAGGCCTGTAATCTCAGCAGGT
GAATTGCTTGAGCCCAGGAGTTGGAGACCAGCCTGGGAAA
CATAGCGAGAACGCTTCTCTACAAAAAATAGCCGGGCGTG
GTGGTGCACCTGTGGTCCCAGCTACTTGTTGGGGTTGAGG
CAGGAGGATCATTTGAACCTGGGAGGTCCAGGCTGCAGTG
AGCTGTGATTGTGTCACTGACTCCAGGTTGGGCAACAGAG
TGAGACCCTGTCTAAAAAAAATAAAAATGAAAGCTGAGGG
GCTCTCTTGGGAGATGCAAAGCCACTTTCCAAAGCTTGGA
AAGAAGGGGAGAGAAACCAGGTCTCCTGATACCTCGTTCA
GGTCCCAGACCTCAGGCCACCTTTGGGAGACAGAGGGTCT
GGCAAGAGATGCTGCTGCAGAGGGAGTGGGGGCTGGTGAC
CCTGTGGTCTCTTCCAACCCCGAGGCTGTAAGGTGACCCG
CACCCTAGTCCACCCCCTCTCATTACCCAAGTGCACGGCC
TGTAGCTGTCATCCTGGCTTCCTGGACAAGGGGTGTGCCC
GAGACCCCCACCTCCCCCTTCCTTGGGGCTTCTTACATTC
CCACATATGGCAGTGTAATGCACCTGCACACACATTTGCA
TACATGTTCACAGACAGTTCATGCATGTTTATACATTCAT
ACATGGTGTTCACGCGCACACACATACACAGCCTTTCTGG
CATTCTCTGCTGTGTCTCATGGCTGCTGTCACCATCTCAG
CTGGGCCTGAGAGATAGAGACAGTCCTCCTCGCCTGGTGC
TGCCGGCTAGCAGACGCCACGACGCTGATGTTCTGCTCCA
TTACGGGGCTAATGGAGCCTCCCTCTACCTCCAGCCTCCC
ACCAGTTGCCCACCTCCTCCTTTCCAGAGTGTGAATATTG
ACTGGGGCCCTGGGAGACAGCCTGGATGGGGTGCCCGGTT
GTGTGCAGAGGGTGTGGGCGAGGGCCTGGGGTGCAGATGG
GGCTGGAGGTAGGTGGCAAGCTCCTGGATGGACAGCAGGG
GGCACCAGTAGCTCTCCTCACCAGGCCGCAGGGAGGAAGA
AGGGCTGGGGAGGAGGCTGCGGTGGATCCAGCTTCTCTCT
CTCAGCTTGAGCCTGGTGGGGCACCTGCCAGCCAGTCCCG
GCTCTTGCCCCGCCCACTGACAACACCCCCTCCCCTTACA
CTCCCTACCCACACTACATGCACACCCTACTGCCAAACAC
ACATGCCATGCTACACACCACACACACCCTACTACACATC
ACACACACATGCCATGCTACACACCACAGACACCCTACTA
CACACAAACACCATACTACTACACACCACACCCACACACA
CCACACAGACACCACGCACACCCTACTACATACCACACAC
ACATGCCATACTACACACCACATACACCCTACTACACACC
CCACACACCCACACACACACCGCACAGACCACGCACACCC
TACTACACCACACACGCATGCCATACTACATACCACACAG
ACACACACCACGCACACTCCACTACACACCACACATGCCC
TACTACACCCCACACACACATGCCATACTATAGACCACAC
ACACCCTACTACACCCCACACACATGCCATACACACACAC
ACCCTACTACACACCACATGCATGCCATACTACACCACAC
ACACACCACACACACCACACACACTACTACACCACACACA
TAATTTACTACACCCCACACACAGCCATACACACCCTACT
ACACACCACACACGCATGCCATACTACACACCACGCACAC
CCTGCTACCCACCACACATACCCTACTACACCCCCACACA
CATGCCATACACACACCCTACCACACACCACACACGCATG
CCATACTACACACCACACACACCACACACACCCTACTACA
CCACACACACACACCATACACACACTCCACACTACACACC
ACACACATGCCATACTTCACACCACACATGCCATACTACA
CACACACCCTACTACATACCACACACATGCCATACACACA
CACACATCACACACACATACCCTGCTGCAGAGCACACAGA
CCACACACACCCCACACAGACACACACTATACCACAACAC
CACACACATCACACAGACACACATCATATACCACACAGAT
ACACACCCCCTACTACACACCACACACACACTGTACTACA
TGCCACACACCTTACTACACAATGCCCTACTACATGCCAC
AGACACCACACACACATACCCTGCTACACAGCACACAGAC
CACACACACCCCACACAGACACACACTATACACACACACA
CTATACACACACACACATCACACAGACACACACACATACC
CTACTACACCCCACACACAGCCATACACACCCTACTATAT
AATTACATAATAATAATAATTTAATACATGTCATATACCC
TACTACACCACACACGCATGCCATACTACATACCACACAC
ACCACACACACACACACGCATGCCATACTACATACCACAC
ACCACACACACACACATACCCTGCTGTAGAGCACATAGAC
CACACACATACTCTACTACACACCACACAGACACACACTA
TACCATAACACCACACACATCACATAGACACACATCATAT
ACCACATAGATACACACTACTACACATCACATAAACCTTT
TATACACCACACACACATTGTACTATATATACATAATTTA
CTACACACACATGCCATACTACACACCACACACACCCTAC
TACACACACACACATCACACAGACACATCATATACCACAC
AGACACACACTATACACACCACACATACTACACACACACA
CATCACATAGACACACATCATATACCACACACCATACACA
TCCTACTACACACACACATATATACTATATACACACACAC
ATTAATAATAATTTAATACATGTCACATACCCTACTACAC
ATCGCCTTACTACATGCCACAGACACCACACACTCACACA
CATGCCATACATCACACACACCACAGACACCACACTCTAC
AGACACCGTACTACATGCCACGCATACCATACACAGCATA
CACACCCTACTACACACCACACAGACACACACCACACACA
TACCCTACTACACCACACACCACACATCCTACTACATACC
ACACAGACACATACCACACAGACACCACACACACCCTACT
ACACACCACACATACCACACACACACACCCTACTACATAC
CACACCCACACACCACACAGCCACCATACACACCCTACTA
CACATCACACAAACCCTTTTATACACCACACACACACACC
ACACACACCACACACACTCTACATCACACCACACACACCC
TACTACACACCACACACATCATACACAGCACATACACACC
CTACTACACACCACACACACACACAGTGCACACACACTGC
TACATACCACACACACACACACAAACACATACACACACCA
CAGACACACACTACATCACAAACATCATACACACTTACTA
CACCCCACACACCACAGACACACTACTACATATCACACAC
ACCACACAGATACACATAACACTCATTACACACACACATA
TATACTATATACACACACACACCTACTATATACCATATAC
ATAGACCCTACTATATACCATATACATAGACACTACACAC
ACACTATACACACACCACACATACTACACACACACACACC
TACTATATACCACACACACTGCTACACACCACACAGCCAC
CATACACACTACTACACATCACATAAACCCTTTTATACAC
CACACACACTACTAAACACCACACACACACTACTACACCA
CACACACACACATATATACACACACACACATCATACAGTA
CATACACACCCTACTACACACCCACACACACACACACACA
CACACTGCTACATACCACACACACCACACAAACACATACA
CACACCACACAGACACACACTACACATCACAAACATCATA
CACACCCTACTGCACACCCCACACACCACAGACACACCCT
ACTACATATCACACACACCACACAGACACATACCACACAC
ACCTTACTACACATACCACACACCATACACACATCCTACT
ACACACCACACACTATACACACACCACACACAGCACATAT
GCACTGCTATACACCACACCACACAAACATACTCCACACA
CACTACACCAAACACACCACACAGATACACATAACACTCA
TTACACACACCAAACACACCCAACTACACACCCACACACC
ACACATCACATAAACCCTTTTATACACCACACACACACTG
CTGCACACCCACATAGCACACACACCCTACTACACACCAC
ACACCATGTGCACACACCACACACAGTGCACACACACTGC
TACATACCACACACACCACACAAACACATACACACACACA
GACACACACTACATCACAAACATCATACACACCCTACTAC
ACCCACACACCACACACACCACATACCACATACACACACA
TATACACACACACCACACATCACATAAACCCTTTTATACA
CCACACACACATACATACTACATACCACATACACACACAC
ACTATACACACACACACTATATACACACACACACAGCACA
TATGCACTGCTATACACTACACCACACAAACATACTCCAC
ACACTACACCAAACACACCACACAGATACACATAACACTC
TATTACACACACCAAACACACCAACTACACACCACACACA
TACCCTACTACACACCACACACCTCACATGCACCACACAA
CCCCTACTACACACTACACAGAAACATCACACACACCCAG
CTACACACCACATACCATACACACACTACACACACACAGC
ACACACCTGCTACACACCACATAGACACCACACACACCTA
CTACACCACACACCATGTGTACACACCACACACAGTGCAC
ACACACTGCTACACACCACACAGACACAGTGCTACACACC
ACACAGACCACACACATACTCTACTACACACCACACTACA
CAGACACCACACTCATCATACACACCATACATACCCAACT
AAACACGCACAACACAGACCCTACTACATACCACATACAC
AGACCCTACTACTACACACCCCACACAGCACACACCCTGC
TACACACCACACACACACTCTACTGCACACCACACACACT
ACTACGCACCACACAGACACACCACACACGTCACACACAC
CCTACTACACACCACACAGACACACACCACACACATCACA
CATACCCCAACTACACACACACATACATACTACATACCAC
ATACACACACCTCACATGCACCACATAACCCCTACTACAC
ACACAGACACACCACACACACACACACACCTACTATATAC
CACACACACACATCCTACTACACACACACACTATACACAC
ACACACACACATACATACTACATACCACATACACACACAC
ACACATACATACTACATACCACATACATACCTCACTACAC
ACAACACACAGGCATACACCACACACACCACACACATCAC
ACATACCCCAACTACACACCACACACATACCCTACTACAC
ACCACACACACCTCACATGCACCACACAACCCCCTACTAC
ACACTACACAGAAACATCACACACACCCAGCTACACACCA
CATACCACATACACACACTACTACACACTACTAAACACCA
CACACACCACAGACACACATACATACTACATACCACACAT
ACTCTGCTACACACTACATATACCACACGACACACACAAC
ACACAGGCATACACCACACACACACCACACACATCCTACT
ACATACCACATACATACCTCACTACACACAACACACCACA
ATACATACCCATGTTAGACACATCACAGACTCACTGACAC
ACACATCACACACAAACTCACTATACCCCCATACTACACA
TATATACACACCACACACATGCCACTACCCACCACTACCC
ACATACCCCTCAACTCTCCACTATACCCTTTACCCCTACC
CCACCCCCACACATCATACACACCTCTCACACCATATACA
CATACCCCACTGTCCCCCACACCCTAGCACCTACATTACA
CAGTCACTACACATGCAGCACACACAGCCTACACACACAC
ACCACACCACATACACCCCTGCCCACCACACACTTGCACA
TATCACACAGGCACACTCATACCACACACACACTACCACA
CTCGTGCACTCCTATTAAAAGGCTTTTGCTTCCGTGCCAA
ACCTCTAACCCTGTCCCTTAGAGGGGTGGTGCTCGGCCGA
GCTAGTGTGTTCAAATCTTGTAACATTTAGTCAGAAAGAA
AATGCATCAATTTTTAATAGTTTGTAGCTGAAAATGAAGA
TATGCGTCTGGCGTGAAGGATAGCGGGACTGTGCTGGAAG
GTGCTGAGGATCCATCAATTGTGTGGGTTAATCACTGCTA
AGCCATGGGAGCTCCCCTTTCCCCTGGTGAGCCCTCCCTT
ACCTGGTAGTTGCCCACATGCTCTGCAGAAAGCAGCGCCT
CTCTTGGGAGCACGACCAGCGCAGACCCCCATGGTCCCAC
TTGTCCTCCTTCACACTCAGAGTATGGGCACACCAGACTT
CCTGGGTCCCACTGTGCAACCCCCCCCCCACACACACACT
TTCCATATCCTAAACCAAGCAGCCCAGGGCCCGCTGGTTC
TCAAGCCTCCATCTGTCCCCACTCTATCACCCATTCGGGG
TCCCCTACCCTTCCCTGCCTGCTCCCAAGCATCTTGACAC
CCAACCATTGAAAGACCCTCCCTCTGCCCTAGGACAGCTG
CCTGTGGGTTTGGGAGATGTTGTGGGGTGCTGGGGAGTGG
GGAGCCTGGGAGGTCCAGGATTCCAAGTGTTTGGAGAAGG
AGGTGGGAAGGCAGCCCATTTTGGGGCGAGAGGCAGCCCC
CTGGGCTGGGAGCAGCTGAGGGCCCCAGCGGCTCAGGGCT
GGCTAGGTGGCTGGGCTGTGACTCAGCAGCTTCTCTGCCT
TGGCTAGAGTGCGCACGCTGCAGTACTAACTCCCTCTCCA
GGGAGCCTGGACTCCAGCTCCTCTCCCAAGGGGATGGCTG
GCTCTTTTGTCCTGTTTCCAGTTGTGATCCTGGCCGGGGT
GGCAGAGCGGAGGGTGGGCTGAGGGGCTTGGCCTGGCCAG
GGCATCCCTCTGCCCCTTCACCACTGCGACCCATGCACTT
CACAAGACTTAGCCAAGGATCAAATGGAGCAATTCTCATT
TTCCTTCTCTGGCATCTATGCTGAGATCAGCAAATCCCAG
GCCACCTGATGGGAGCCTCCGAATCCAGTGGCTGATTGAG
CCCTTCCTGCAGCAATCTTGGGCTGGCCTATTAGCCTCCC
TCGGCTTGCGCATCTGGGCTCCCAGGGCTTGGTTGGGTGG
CCTCAGGGGTGACAAAGGCCTGGAATCCAAGAATTGACAG
CTCAGGCAGCACCGCCAGCAGTTAGCCATGTTGTTTGTGT
GATGGAGGTAAGTCACCTCCCTTTGGGGTCTTGGTTTCTT
CGTTTTTGAAATGAGCCTGTGAACTATGTGGTCTGTAAGA
TCCCCAGCCCTCACAGGCTGGGCTTTATTAATATTTGCTT
GCGATTTAAGGACATCCACGCCTGGGGTCTAGGTTCAGAG
AGAAATAATCCGAGGCAGGTGTGAGGTGCCACAGCTTACA
GAGCCTTACTTGGGAGCCTTCACCTTTGATCATGGAAGCC
GTCCTTAAGGCAAGCAGGGCAGGGATGCTTAACCCTCACT
TACGGACAGACGTACAAGCCCAGGGAGGCTAACAGGCCCG
ACCAAGATTGCTGCAGGAAGGGCTCAATCCTCAGCCTTTA
GATTCTGAGGCTCCCATTGGGTGGCCTAGGATTTGCTGAT
CTCAGCGTAGATGCAAGAGAAGGAAAATGAGTGTTCATAG
ATGCAAAGGAAGGAAAATGAGCATTGCTGCAGCAGGAGAG
ATTGAAGTTAGACACTGGAAGGACCTTCCAACTGTCAGGA
ACCCGGGAGTTGTTGCTTCCCCAGGGCCAGTCGGGAACAG
ACTCTGCTTCTGCGTGTGCGGAATGGCAACCTCGCTGCCA
AGTGGAGGTGTGCGTGGACTGACCAAGAAGGCTCATCAGG
CCTCGGTACACAAGGAGCTCAAAGAAATGGGTAATTTATT
TTCAGAATGAGCTGGAAAATTAATTCATTAAAACTTTATC
CTCAGTCTCCCAGGACCAAATGTTGGACCGAAGCATTGGT
GCAAAACATAAAGACATACATTTCTCCTGAGGTATTGATC
TTTGCAGCCCGCTGGCTTCGGGGAGAGGAATCTTGCTGCT
CAACCTTTTTCCATCTCATTACTTTGGCTTCTGCAAATCC
AATGCTAGGAAAGATTAAATACTGTAAGCTGTATCCAGTC
AGTCTCCATTTTCTGCATTAATCGAGGCCAGTACTGAGTG
GGATCATCCACAGAAGTGCCTAGTCTCCAGATTATATTTA
ATTGGTTTGGGGTGGCAGCTGATGGTGAGTTGAGTGTGTG
TGTGTGTATACACGTGCACACGATGCTTTTGGTGAGGGTG
AGGATCGAACTTATCTTTGATGTGACATCAGGATCCCATT
TTGGAGGAGTCTCATTTGGGGGCACACCAAGGGAGCCCAG
AAGCTTGCCAGAAGGGACAGCAGGGCTTCCGGTCTCCTGA
CGCTTTGTAGGGAAGAGGAGAAGCAAGGTGAGGGGCTAGG
TGGCTTCCGAGGGTGAGAGGGAACGGTCCTGATGGCACGC
TCCCTGCAGCATGCCTCCCCCCGGAGCAGGTCCGGCCATT
CCTGGATGAGCTATACAAACCCACTCACTGGTTCTCTCTC
TTGGTCAGGTGCAGTGACTCATGCCTGTAATCCCAGCACT
TTGGGAGGCTAGGAAAGCGGGAAAATTGTGTGAGGCCAGG
AGTTCAAGACAAGCCTGGGCAACATAGTGGTGCCCTGTAA
AACATTTTAAAAACTAGCCAGGCATGGTGGTGCACATTTG
TAGTCCTAGCTCCTTGGGAGGCTGAGGTGGGAGGATTGCA
TGGGCCCAGGAGTTTGAAGGCCAGTGAGTTATGGTCATGC
CCCTGTACTCCAGCCTGAGCAAGAGTGAGACACTGTCTCT
AAAAAATAAAATGAAGTATACAAACCCCCCTCACCTGTTT
TCTCTTTCACAAGGCTGAGGGTCCAGCTCCAGGGTTCTGA
AGTACAGGAGGGTGGAAGAGACAGGCAGATATTTGTGGGG
TTCAACACAAATTTTAAAGATACAGAAAGATTTTTCAGCT
CCTCTGTTTCTAACTCCCCTCCCCAGAAGTGACTACAACT
GATGTCATCCCTCGGAACCTTTCCAGAGCCGCGCTGTGAA
CATACCTATGCTCCTCCCCACCCTGCACACAGGTGTCATG
CTCACTCCTCTGCACACCAGCTCTGGACTGTCTCCCTTGG
AGATCATTCCCTATTCGCCCACACAGAGCAAAACTCCAGG
GCATCTGGGCTTTCTGTGATATTCCCACGTGGGCTGACCA
TGGGCAGAGTGAAGACCCTCAAAGCAGCACATCCTAGAAC
TACTGAGAGTGTGAGTGTGAGAGTGTGCGAGGTTGTGTCA
CCCCCCTTTTCTCCTCCAGCCTCGCTCCCCTTCCCTCCTA
CTCAACTTGATTGTCAATCAAGTCTCCCTCGAGTTTAGGT
ACAAGAATGCGGCTGAGCTCTGAGCACATCTGGGCGTTTG
GAGTTGAGGAAAGAGAGAGCCCCCAGACAGGTTTTGTTTC
TGCTTGTTTTAGGAGGGCTCATAATGAGGGGAAAGATGGC
GGCACTCCCATCCTCCTGCACTCCCATCCCGAGTATCCCT
AGGCTCTCTGTTCATGCATTCTTCTTGATACTCACCTAAG
TCCTGTTTTCTGCATGACCTTTTTCTCTCCATATGACAGA
GAGGAAAAACAGGATAGGATAAAGGATAAGCCAACCAGGT
TGCCAGCCGCTCCGCAACTCCTCACCCACCCTAGGCCAAA
TGTGGCTGATCTCTGTAGCAAAGGGAGCCAGAGGCAGTTA
ATAGGTGCTCCGAGACCCCAGCGTGTTCTTGGGTCTGTGC
AGGGACTCAGACCACGCATGCCTGAGCCTGGTTCCTCCTG
GACCACTGCTCCCAGCCCTGGGGCCACTTGCAGAGGCCTG
AGTGCTTGGGACTGACACTGTCACAGAGGCCAAGTGGCCA
TCTTGGGCAGACAGACAAAAGGACAGCAGCCAGTGGACTG
GGAGGAGAAGGGAATTCCTGCATGGATTTGGTTTAGTGAC
CTCGCTTCTGGTCTACCCCTGCTTCTCCAGCATCATTTCC
CACTATTGGGGACTCCCCCTTCCTGAGCTTTCCCTGAGGA
CTGGGCCCCCACCTTGCCCCTGAGCAGGAGACCTGGCCTC
AGTCAAATTTAGACCCAGATCTTTACTCTGGCCAACTGTG
TGACCTTGGGCAGGTCACCTGCCTGTCTGAGCAGGTTTGC
CTTATCTTTGAATGATGCTAGTAATTGTGTCCTCCTCCTG
GGGGTTAGATGAGAACGTCTGTTAGGTGCTCACTAAACAG
AGTTATGGTGATGGAACCGGTTGTTGCCCCCAGTGTCCTC
CTGCCCACCCCGCCCTGATGCAGCCTTTCCCGGGTGTGGG
GTGGAGAGCACCTTCCAGGTCCGCAGAGCCTTCGAGGCTT
ATTTTACTTCCAGCAACTGGGCTTGGACTTTGACCTGTCT
GGCAAGTGTTTCCGAATTACGTAGAACTTTGTGTTTTCAG
TGTGGTGCCCAGATCACCTGCATCAGAGGAAACGGGTGCT
TTTTACAATGCAGACCCCGGGGTACGCTCCAGCCCACTGA
GTTATCTGAGTTAGGCTCTAGGGGACAGGGTGCAAGGGCA
GGGGGTCTGCATTTTAACAAACTGCCCAGGGGGTCTTGAT
GTAGGCCAAGCCTGAGAGGGCCTCTTCAGTCCCTTCCCAT
GTGTATCTTCTCCCCTGATGGGGCCTCCCAGGCCCTCCCT
CTTGAGACCTTACCCTGTGGCCCAGCAGGCTGGGAGTAGG
CATCTCTCCCTATCCCCAGCCTCCGTTCGACAGCTGCGGC
CTTCACCTAATGGCCCCATTTCATGCTTTCCTGCTCGGGT
GATTCTGACCAGACAGAGGAGTTCACTCTGTCCTGGGAGC
CCTGGCACCAGGATCCATTTATCATCCTCAAGTCTTCCAG
CTGGCTGCTCTCCCCAGGGACTGCAGCTCCCAGCCATGCG
GGAGGCGGGGCAGCTGTGAGTCCCCGAGGATTTGGCTCTC
CCTGACTCCGTTCTCGCCTCCATTCAACCCCAGCCACGGC
AGCCCTGCCTCCTAGAGTGGGGGAAATAATCCTGGAGGCG
GAGGGGGCCGCTGGGTTGTGGAAGGAAGCACCGGACTAGG
GGTACAGGGACTTAGATTCTTCCTCCACCAAATGCCTGTG
CGATCTTGGATGACTGGCTTGATTTCTCTGGGCCTCCAGA
AGTCTTGGGTGGGTCAGGGAGGGTGAAAGGGGTCAGTCTG
CTTTCCCTCTTTTTACTTTTTTTTTTTTTTTTTTTTAACT
TCTCTGACTCTAGAAGGGACAGCAGAACCAGGTGATAAGG
GGCCACATCGGAGGGAGAATCTGCCGAGGGAATCTTGGTC
TCTCAGCTACTGGAGCATCTCCCAGGAAAAATGGAAATGC
AACCCAAGGGCAGCCTTGGAAAAATCAGTGGTTCTTTACA
TGCTGGGCAGGTTCTGGGCTGTGGGAAGGGCATGCGGTCT
CCCTGCATGCAACATCTCATTTAATCCCAGCCTCAACTCG
AGGGTTCAGTAATAAAAGCTGCATTCCAATAGTTAAGAAA
TCTGATGCTCAGAGAGGTGAAAGAAAGCACCCGAGGTGAA
ATGGCTCATAACGGGGTATGCGTGACTCTCTATGGTCCCA
GGCTTGCTGCAATAGGAGAGGAAGGGTGGGCAGTTCCCAG
AGCCATGTGCAATGCCCCCACTTCCCATGCCGGCTTTAGC
GTCTCACTGTACACACATACACACACACACACACACACAC
ACGTACTTGCGCATGCAGGCGTGCACACGCGTGCACATGC
ACACTATTAGGACAAATGATTTCAGGCTGGGCGAGTTGGC
TCACACCTGTAATCCCTGCACTTTGGGAGGTGGAGGCAGG
CAGATCACCTGAGGTCAGGATTTCAAGACCAGCCTGGCCA
ACATGGTGAAATCCCATCTCTGCTAAAACTATAAAAATTA
GCCAGGCATGGTGGCACACGCCTGTAATCCCAGCTACTTG
GGAGGCTGAGGCACCCGGGAGGTGGAGGTTGCAGTGAGCC
AAGATCATACTACTGCTCTCCAGCCTGGGTGATAGAGTGA
GACTTTCTCTAAAAGAACAAAAACAAACAAACCCAAAAGA
GTTTGGCAGTGTGGCAGGGTACAAGACTGAGATATAAAAA
TCTGTTATATTTCTATACACTAGCAATGAACAATCTGAGC
GAAGTTAAGAAAATAATTCCATTTATAACGACATCAAAAA
GAGTAAGATACCTAGGAACAAAAGAAGTGCAAGATGTGTG
TGTTGAAAACTACAAAACAATCTTGAAAGAAATTAAGGTC
TAAAGAAATGGAATAATAGTGTAAAAAACTCAATATTGTT
ATCATCCCTGAGCTGATCTACAGATTCAACACAGTGCCTC
CAAAAATTCCAGCTATTTTATAGCAATTAAGAAGCTGGTC
CTAAAATTCATATGGATATGGAAGGAACCCAGAATAGCCA
AAACAACCCTGATTAAAGAACGAGGCCTGGTGCAGTGTTC
ATGCCTGTAGTCCCAGCTCTTTGGGAGGCCAAGGCAGTGG
ACTGCTTAAGCCCAGGAGTTAGACCAGCCTGGGCAGCATA
GTGAAACCCTGTCTCTACAAAAATATAAAAATTAGCCAGT
TGTGGTGGCATGGGGCTGTAGTCCCAGCTACTCAGAAGGC
TGAGGGGGGAGGATTGATTGAGCCTGGAGGCAAGGTTGCA
GTGAGCCATGTTCACACCCCCCCAAAAAAAAGCAAGTTGG
AAGACCCATACTGCCTGATTTCAAAACTTACTACAAAGCT
ATGGTAATCAAGACAGTGTGGTCAACAGCAGGCAGGTGGT
ATAAAAAAAGAAAGTGCAGTACTGCCATGAGGTTAGACAT
ACAGATAGAATTGAGAGTCCAAAAATAAACCCTCATATTT
ATGGTCAGTTAATATTTTACAAGGGAGCTAAGACAATTGG
ATGGGTGCAAGAACAGTCTTTTCAATAAATGTTACTGTAT
CAAATGGATATCCGCATACAAATGAATGAATTTGAACCCC
TTCCTTACACCGTACTCAAAGTGGATTGTAGACCTGAAAT
TAACTCAAAAGTGGATTGTAGCAACACAGTAGAACCTCAT
TTCTAGAAGAAAATTTAAAATTAGCCAGATGTAATGACAC
ATGGCTGTAGTTCTAGCTACTTTGGAAGCTGAAGCTGGAG
GATTGCTTGAGCTCAGGAGGCCAAGGCTGCAGTAAGCCAT
GATCATGCCACTGCACTCCAGCCTGGGTGACAGAGTGAGA
CCCTGTCTCGAAAAATAAGTGAATTGTAGACTTGAATGGG
AGAGCTAAAACTATACAACTCCCATAAGAAAACATAGGAG
CAAATCTTGGTGCCCTTGGGTTTATTGATGGTTTCTTGGT
TATAGCACCAAAAATATGGCAACAAAAGAAATAGTTAAAT
TGGACAGCATCAAAATTGAAAGCTTTTGCTTCAGAAGACA
CCATTAAAAAAATAAAAATATGACCAGGTGCAATGGCTCA
TGCCTGTAATCCCAGCACTTTGGCAGGGTGAGGAGGGCAG
ATCAACTGAGGTCAGGAGTTTGAGACCAGCCTAGCCAGCA
TGGTGAAACTCTATAAAAATGCAAAAATTAGTGGGGCGTG
GTGGTGAGCACCTGTAATCCCAGCTACTTGGGAGGCTGAG
GCAGGAGAATCGCTTCAACCCGGGAGGCGGAGGTTGCAGT
GAGCCATGATTGCCCCAATGCACTCCAGCCTGGATGATGA
GCAAAACTCCATCTCAAACACACACAAAAATATGACCCTA
GAATGGGAAAAGATATTTGCAAATCATATATTCAATAAGG
AACTGGTGTCCAGAATATATAAAAATTCTTACAACTGAGT
AATAAAAAGACGAATATCTTAAAATGGCCAAAGGATTTCA
ATAGGTATTTTTCTATGGAAGATACTCAAATTACCAATAA
TCACATGTAGAGATGTGCCGCAGCATTAGTCATCAGGGAA
ATGAGAAATGCCACTTCACCTCTACTGGGATTCCTGTGAA
CAAGAAGACATATCAGGTGTTGTCTAGGATGTGGAGAACG
TAAAACCCTCATACGTTGCTGATGGGAACATAAATTGGTG
CTGGCGCCATAAAATGTCAAACATAGTTATGACCCAGCAA
TCCCGTACTTAAATATCTACCCAAGAGAAATATACCCACA
CATGTCCACACAAAAACTTCAACATGGATGTTCATAGCAG
TATCATTCATAATATCTCACAAGTAGGATATATTAGCTAT
ATTTAGTTATAAAATAGCTAAAATGGCCCAAATGTTTATC
AGTTGATGAAGGGATAAATATATGTTTTAGGCAAGGTGCA
GTAGTTCAGACCTGTATTGCCAACATTTCAGGAGGCTGAA
GTGGGAGGATTGCTTGAGGCCAGGAACTTAAGACCAGCTT
GGGCAATATAGGGAGACCCCATATGTACAAAAAAATTAAA
AAATTAGCCTGGCGTGATGGCATGCAACTGTAGTCCCAGC
TACTCAGGAAGCTGAGGTGGGAAATCACTTGAGCCCTGGA
GGTGGAGGCTGTAGTAAGCCATGGTTGCACCACTGCACGC
CAGTCTCACTATGCCTTAAAAAAAAAAAAAAGTGTTCTAC
CTACATAGTGGAATATTACGTAGAAATAAAAAGGGAATGA
GATACTGATACATGCTACAGCATGGATGAACCTCGAAAAC
ATCATACTGAATGAAAGAAGCCAGTCACAAAGACAACATA
TTTCATAATTCCGATGATATGAAATGTTTGGGATGGACAA
ATCTATAGAGACAGAAAGTAGATTATTGGTTGCTGGAGTC
GGGAAGAGGATGAGAATGGAAGCGACTGCTAATAGGACCT
GGTTTCTTTTTGAGGGGGTGAAAATGTTCTAAATGAGACT
GCTAATTGTTGTACAAACTCTGTGAATACAATAAAAAGCA
CTGAACTGTACAGTTTAATGGATGACTTAAAAGGTATATG
AATTACATCTCAATAAAGCTGCTTTTAAAAAAGTCACAGA
GTCCTAGACACTTTGGTGGAAGTGAGGGGAGATGGACATG
GCAAAGGCCTGGACGCTTCTCTTGTTCTCCTGGTGTGGCT
CCTTGCAGTTCTCACCAAACTCGATCCATCTCTCTGCCCC
CAGAGGGGAAGTCCAGTGGACCTGGTTTTTTCATTTCAAA
ACCAGTTTTGGGGTCAACACTATTTCAACATGTCATGTAG
TAAGAGTTTAATAAATGCTTGGTGAATGAACATGCATTGC
ATCAATGTACAGGTCACCAGAAGTATTTAAGTTTGGAGCA
GTCTCCAGGGCTGGGGAGGCGATCTCAGCAGCTTTTTAAA
AGAAGGGACAGAACTTCAGAGCTCCTAAAACATTCCTTCA
GAAGAAGCCTGAGTCCAGAGGAGAGATGACTCATCCCTAA
CATACAGTGAGAAAGTCTCACGTTTTTCTTTAAATTCTTG
TGCTGTATGCATCCTACTCTATATTTTCAGCTTGTTTTAA
TTTAAAAATACTGTAAACTGCCATTCAGTAAAATGGATGC
TTCATGGAGTTGTGCTGTGTATCCCTGCATCCTAGAATAT
CTGTGGGTGTACCCTGCTATGCTCCCTCAGAGGAGCTTAG
TCAACAAATACCTCCGGAGTGCCCGCTGTGTGCTTGGCAT
GAGAGCTGCTGTTGCCAACACAGGATCTGCCCTCATGGGA
CTTCAGCTGAGAAATGAGTGCATAGCCCCAAGGAGCAGAA
AGAGCTTGGCGGAGAGGACAATTGCAGTGGGCAGAGTTTG
GAAGCTCGTAAGAACATTACCTTAAATGAAGAACAACATG
TATGCTCAGTGTTTAACTAGCAAAAAGTTGAAAACTGCCT
AAATGTCTAATAGTGAAATGGCTAAACAAATTATTGTGTT
ACCATGTAGTAGCTATTTAATAATAAAGAAAAAAATTAAC
AAAGGAAAAGGCTTATGATGAAATTTTATGTAAAATAATC
TTCAAAAAAACCCTATATGTAGTGTGGTCTCAGCATGTAA
AACATACTCAGAAAAATACCAGCATAGACTGCCCCAAATG
CTAGTTGTCTCTGGATGATAGAATTGAGAGGGATTTCTCT
CTCTCTCCCCCAAAACTTTCGACAATAAGTCTGGGTCGTG
TTATTAATAAACATGGCATCTTTGATGCAGGAAGGCTAGT
GTGCAGGTGCATGTGGGGCAGGGCTAGAGATGGACCTGGG
GCAGGAGCTATGGAGTAGACCAGGGGAGGAAGGCTAGAGA
TGAAGATGCTGGTGCTGTCTTCCTAGAGGAGAGGTCAAAA
CAACCCCCGAGTGAGCACTGAGGGAGCCAGTGAAGAAAGC
GCCGAGGGCTGAGGAGAGAGTCTTGAAGGGCAGGAGGAGA
ACTTGGAGTCAGGGATCATGAGAGTTCAAGTGTCATGGGG
ATAGGCAGAGAATCTAGACAAAGCAATGTCTGAAAATCCT
TGGAAGTCAAGGAGAGAGGTTGAAAGAGGAGCTCTCAGTG
TAAAACCTTGTCTCCTTCCTAGAGTTGTGACGTTAGATTT
AAATGAGAGATACAGGAGAGTGATTAGCTATGCGGGCTCT
GGAGTTGGGCAGACTAGTTCAAACCTCAGTTTCAGAACTT
ACAGCTAAGTGACCTTGGAAAAACTGTCTAGCCTCTCTGA
ACCTGTTTCCCCATCTGTTAAATGTAAACAACAAAAACCA
TTAGGTTGTTGTTTGGATTAGGTGAACAATGCATGGAAAG
TGCTTTGCATAGTGCCTGACACATAATGTACTATTTTTTT
TTTAAGAGACAGAATTTTACTTAGTTACCCATAGCTCATG
TAACTAACCTCAAACTCCTGGACTCAAGTGATCCTCTGTC
ACTTCAGCCTCCACCATGCCTAATTAAAAAAAAAAGTTCA
AATGTTCTTGCTATGCTGCCCAGGCTGACTGTGTACTAAC
TGGATGATGTCTATTATTATTGTTTTACTACAGTTGCTCA
TATTGTGCAAAACATCTTCGATCTATAAAGAGTTTCTCCT
GGTCCTTTGAATAGGGCTTTCTGAGGGGAAGATGACCTCT
GGGATGTTCATCCTGCTCTCTTCCCCTCTCATTCCCCAGC
TGTCCCCTCTGCCACCATGAGGAACATTTTCAAGAGGAAC
CAGGAGCCCATTGTGGCTCCTGCCACCACCACTGCCACGA
TGCCTATCGGACCCGTGGACAACTCCAACTCCACTGAGAG
TGGGGGTGCTGGGGAGAGCCAGGAGGACATGTTTGCCAAA
CTGAAGGAGAAGTTTTTCAATGAGATCAACAAGATTCCCT
GTGAGTGTCCCTGGTGGCTGAGAAGGTGGGGCAAGGCTAG
AGTCTGGGAGGGGTAAGAAACGATGGGGACACCACTGGGA
TGTGATTGGCTGTGCTGTCTCCTAATGCTTAGATTTCAGG
CTGGATTTTTGGAAAGCCCCTGTAGGAATGGGGGAGGGGG
AAGTAGGGTCTGCCATTAATGTAGCAAACAAAGGGGTTTA
TGCGCTTCCACTTCTCAGGGGAAGAAAAGTTCTTCTAATT
TAAACTGTCCAAAGATGAAACCAAAAGGAGATGAAAAATT
ATGAAACAGAAGCCACTGTTCAAGTTGGCCAATAACATTT
TGAAATTTATTTTGGAAGACAGAATATAAAAGCCCCTCCT
CCTTTTGAATTCCTGGTAGAGGCTATATAGGAGACACCAG
AGATGCAGTTTAATGGGGAGCAGCCACACTGGTGGGAGAT
GGTGCTTCAGAACCACGGAGAGCAGCCCAGAGCCCATCCC
CAAACAGTTGGGTTTTGCAAAGCCCAGCAGTGGTCTAGGT
CCAGACTCAATCTTAAGGAGCTTGGCCTTTTCCGGCTATG
CATCAGCCCTCTCAAGACTTGGCACAAGGGATGGAGGCCA
AGGGACCGATAAGCATCATCCCATCCTCTCCAGTATGAGC
CGCTCCTCCGTAGATCACACTAGTCAAACTCAATAGAGCT
AAACTGATATTCCTTCATGCATACAGCTGGTTGCTACCTC
TCCGCCAGCAGGCTATACCAACAAGGGCAGTAGGGAAAAA
AAAAAGCATTAGTGAAAAGGCATGCAAAGTGTATACAACT
TACATGCAAATCACTCATGGGTGGTGGCTTTTAAAATGTG
GGGTGTGGGCATTGTGGGAGGGCAGTCATATTCCTGACCC
ATTTTTGCCAATGCTATGGGGCCCGGGGCTGCAAGGCATG
GCGCTGCTGACCCTGGGTCTTCTCTGTGTGGGCAGTACCA
CCCTGGGCCCTCATCGCCATTGCTGTGGTTGCTGGGCTCC
TGCTCCTTACCTGCTGCTTCTGCATCTGCAAGAAGTGCTG
CTGCAAGAAGAAGAAGAACAAGAAGGAGAAGGGCAAAGGC
ATGAAGAATGCCATGAACATGAAGGACATGAAAGGGGGTC
AGGTAGGGCACACTGGTTGTGAGGGGGACTGGAAGGGGCT
TAGCCCAGACTTTCCTGATACTGAAAGGGGAAGCAGAGGC
TCCTGGCCTTCCACAGCCAAACCAGCTCCTCTCCTTAAAA
CTCGGTTCTCTCAGTCTAGACATGGTGGCTCATGCCCATA
ATCCCAGCACTTTGGGAGGCTGAGGCAGGCAGATCACCTG
AGGTCAGGAGTCCGAGACCAGCCCGGCTAACATGGAGAAA
CCTAATCTGTACTAAAATACAAAATTAGCCGGGCATGGTG
GTGCTCGCCTGTAATCCCAGCTACTGGGGAAGCTGTGGCA
GGAGAATTGCTTGAACCCAGGAGGCAGAGGTTGCAGTGAG
CCAAGATCTTGCCATTGCACTCCAGCCTGGGCTACAAGAG
CAAAACTCCAAAAAAAGAAAAAACTCAGCTCTCTCGATTA
CATCTCTAGTATAACACCATTTACCTGGAGGCCCCTGAGA
AGTGGGAACCTTATTCCTGTGTTAGCATGAACTCAAAAGA
CAGTGAAGGAGAACAATATATTGACCCCCTAATGAGGCTA
CTGGGACAAAATGTTGGAAAGAGACAACCCCCACCAGCAA
GACACCATCGGGTCACCCTGTGTTTTCCTGCCAGAGAGGC
TAAAGGATGCTATCTCATGGGAGGCATCTAACTGGGAGTG
GGTCAGGAATCAAATGAGGCAGAAGAGTGGCCCCGAGGCA
CCAAGACAGAGCCAAGTGGAATACATCATTAATCATATGG
TGATTTCATTTATTTTCCCCAGTCTTTTGATGTTGGTCAG
CCTAGAAACCTCCTTTTCTTCTTTTAAGTTTGCAGAGGCC
GCTGTGTGCTTCCCTTTTCCCCATGTTTGTTTTGGTGGTG
ACTAGGAGGAATCTCTCTCAAGGAATCCATACGGAGGATG
GAGGGAAGGGCCTGATCTCAAGAAGCCAGGGATCTAAGTG
GCCTTAGTGTGTGTGTGTGTGTGTGTGTGTGTGTGTGTGT
GTGTTCCCAAAAGGAACCTGCAGTGTGTGCTTGTGTGTGT
TGGGAGGGGTTCCAGCCTGACTTGGGTGCAGCCCAGCCTG
GTCTCGCTGAGTGGCTGTGGTGGCTTCCGGGGCTGGTTTG
AGCTGCAGGATTTTCTCTTACATCGCTTTCTTCTTTCTCT
CTCTACCTCTGTGGGCTCATTCTGCTCCTGTCTGCCTGGA
CCGTACTTCTGGTATGTCTTCCCCAGCCTAAGCTGGGGAA
AGTGTTGGGGAGAGGGCTTACAAGGGAAGCAAAGCCCACT
CCCACCCCTGCCTCCAGAAGCTGTGGAGCACTTGACACAG
GGCCTGGTCCCTTAGCGCACTGTGCCTCACAGGGAGGAGA
GCGGGGCCCAAACCAGAGCCATGTCTCAAACACAGGGCTG
GGGTAGCGGGGCTGCCTGAGGTTCTGATGGGCATGGAGGA
GGGTCCCACAGCAGGCCCACATTCCCTCTTTTACCCCCAC
CACACACAGCCCTGAGTCAGGGTCTGGTACAGACGGGCTG
GCTTCCCGTCACCCTATGCCAAGCCAGGCCGCTCTATTCT
CCTCTTTAACTTGTTCTCTCTCTTCCCCAGCGCCCACAGG
ATGATGATGATGCAGAGACAGGCCTGACTGAGGGGGAAGG
TGAAGGGGAGGAGGAGAAAGAGCCAGAGAACCTGGGCAAA
CTGCAGTTTTCCCTGGACTATGATTTTCAAGCTAATCAGG
TATGCAGGGCTGTTTGGGCAGAGTGGGGAACCGGGAAGCT
TGGGAGTTGGGTGGAAGGGGGTTAGAAACAGCTCCCTCTG
AGGTGTGTGGGGGCTGCTCCTTTCCATAGAGTGAGGCAGG
CTGGAAACTGCAGGGCCTATAGCTCTCTCTGGACATGGAT
GCTGGGGTGGCCACCAGCCTGCTTTGGGCAAGGTTCCAGG
TTGATTATGCTATTAGCCTGCCCACCAACCTTGGGCAAAG
CACTTTCTCTTTCAACTTCTGGTTCCCTAAATGCCATTCC
AAATTCCTTGGGATGGAAATGGAGACTAATCTTCCCCTCT
AGCACAGCCTTCCCTGATCCCCCTGCCCCAACTGCCCTCT
CTGGGAAGGAATTGGTGGGAGCTGGGTCTGGGGCCAGTCG
TGTTGGAGCAGTCCTGAGACTCAGGCCCCCTTCTCCCCAT
CTCTCTCCACAGCTTACTGTGGGCGTTCTGCAGGCTGCTG
AACTGCCTGCCCTGGACATGGGAGGTACCTCAGACCCTTA
CGTCAAGGTCTTCCTCCTTCCAGACAAGAAGAAGAAATAT
GAGACCAAAGTCCATCGGAAGACATTGAACCCTGCCTTCA
ATGAAACCTTTACCTTCAAGGTGATGAGGGCTGGAAGGGT
GACTCCACCTCCCTCCCTGACCCCAGTTCTCTGCTGAGTT
CTACAGACCTTTCCTTGGTCCTTAGCCAGGGCTCAGCCTG
GAACAATGGCAGCCTGGACTGCAAAACTTCCCCAACCTCT
TTGGAGAATCAGGATCTGTCCCAACACCCCCCCCCCCATT
CTGCTCTCCAAAAGCCCTGGGTCTTTCTCTACCTCCACAC
ACTAACCGGAACCCTGTGGGCTGGAATAGAGGCCCCTTCC
CAGGGACCTGCCCACAGCACCCTTGGAGGTGCATGAGTTG
CTCTGCCCCACTCTGATTCTGCTTGTGCCTTGCAGGTGCC
ATACCAGGAGCTTGGGGGCAAAACTCTGGTGATGGCCATC
TATGACTTTGACCGCTTCTCCAAACATGACATCATTGGAG
AGGTAAAGGTGCCTATGAACACGGTGGACCTTGGCCAGCC
CATCGAGGAGTGGAGAGACCTGCAAGGTGGGGAGAAGGAG
GAGGTAAGAGCAGAGATGAGGCCGGATCCGGCAGAAGGAT
GAATGTAGAGGTGGGCTTTTTCCTCTTGGCGTGTTGGAAA
TAGGGTGGGCTTCGGAGGCAGGTGACCTGTGTCAGGACCC
CAGCTCCACACTGCCTGGCTGTGTGACCCTGTGCAGGCTG
CTTACACTTTGGACGCAGGTTCCCTCCTTTAGTCTTTTTT
TTACAGATGAAGATTCACTACTTATGTAAAGCGCCTAGCA
TAGCGACTAGTATTTTGGTAGGTACTCAGATAAATAAAAA
TACCATTATTGTTACTCCTAAGCTTCTGCTATTACCTAAG
GCCAGTGATTCATGCCTCAGTGCCTCAGTTTACCCATAAG
GAAAGCTCGTGTTTGTTCTAAAGGATACTCAGCAGGGGAA
CTTGTCCTCCCAGAACTGCTACACTGCTACAGCATCCATC
CATGGACTCACTAAATATTTGCTAAGCAATTGCTGTGTAC
CTAAAACTCCGTTTTAGCCATTCCTCCTTCCAGGCATCAA
TCATTTGTCTTGGCCAAGGCCCTGCTACCGAGCACACTGT
AGGCAGTGATGGAAGGCTGAGTAGAGAAGCTTAAGACATC
CTTTTGTCCCTTTTGTCCCCTGTGCCTGAGGAAGGTCAGC
ACACCTGAACCAGGACCTGTGTGATGTGGTCAGTCTTGAG
CTGGGTGGCTTTGACTCTGAGCAGTTTTGACTCTGCAGTG
TGGTGCTGGCCTTAGGAATTAGGAGGCCTGGGTCCTCAGA
CTGCCCGCAGTTGCGACTTTGAGCAAACCATCCGCCTCTG
GGAACCTCAGTTTCTCATTGGTTACAAAGAATTCTTGTCT
TGTTGACATGAAAGAGCTGCAGTGATAGTAACAAAAGAAG
GGATGCAAGTTGCTCTGAAAACCACAAATCACTCTACAAG
TGGAATGGTTCACAAGGAGAGACCTTGGTGGGTGGGGATG
ATGAAGGAAAGAAGGCTTCCGAGACATTCAGTCCCCCAGG
GCCCTCAGCGGTGGACAGGTGGCTAACGCGCCCGCTTCTC
ACACCCCTTCCCACCTTACCAGGGCCTAGGGTAGGAGCAC
AAACATACTCCCAACCTCCCAGATCCCAGATCCACCCAGG
GATCCCTCCCTCAGTCCTGCCACCGCAGCTGTCCTCTACC
CCCTCATCTGTCAGCATCCTCCGCCCACGGCCCCCGAGGT
CCCAGCCCGTCACTTTCAGGGACTTTGTTGCACTGCATCT
ACTGGCCCCAAGGTCAGACGCTGGAAGACCTTCTCAGCCA
TCACAGATATGGGGACTGATGAGGGAGGCAGGAACACACC
ACTGCCTTGCTAACTTTGGCAAGAAACAGGTCAACCACGA
GAGAGGCACTAGGATGGCTGAGATGACCCAAGTCCTGCTT
TCCCCCCCCTGGACAGCCAGAGAAGCTGGGCGACATCTGC
ACCTCCCTGCGCTACGTGCCCACGGCTGGGAAGCTCACTG
TCTGCATCCTGGAGGCCAAGAACCTCAAGAAGATGGACGT
GGGTGGCCTTTCAGGTATGCGCAGAGCTCCTGGCTGCCAT
TGGGTGGCACCAGCGAGCCAGTCAGTCAGCACTGCGTCCC
AGAGTTTGCACACTCCAGAGAGGAGGAACGCTTTGCTGCC
CTGGGACCAAGATATCTCCTCAAGGAACAGGGGAGCCCTG
GCTTCCCAGCCCCTCCTTTCCTCCAAGGGCCCCTTGTCCC
CATCAGAGCTGCTTTCCCAACACTCTCTAGCCATGCACTG
TGGGCTACCGAGAAAAGGATCAGAGAAATTTCATCTCCAT
ATGAGTTAGTGCCTTAAGATTTTACTTCTCCCGGGGAAGG
GGGCAGGGCTTTGCCCAAAGCAAGACACGTTTCTAGAAGA
GGCTGTAGGTCTGCTCACTCTGCCCTGGAAAGGGGAGGGG
GAGGGAAGGCGGTGGAAGATGCTCTGAATATCACATTTAC
CCGGCAGTGAAAGGGGCTGGCCCATGGCACAGGGCTCTGG
AGGATGAAGCCTGCTGCCTCAGCCACCTTCCTGGAGAATC
AGCACTGGGCATGGGCTCCAACCAGCACGTTTCAATGCCA
GCCCCGGCTCTGTCCCTGACCCACTGTGTGACCTCTAGCA
GGTCATTTCCGTTCTTTGGCCTCAGTTTCTCATCTGTAAG
ATTAGGAGGATTGGATTGAGATCGTGACCCTGCAGATGTG
TCCTGACTTCAGTACTCCCCACACCTCCCCAGTACAGGGT
CACAGGCCAATCCCCACACTCTTCCTCACAGCACCTTACT
TACACTCAGAAATGTCCCCCACCCAATGCTTCAGGAAGCC
ACCACCAACTGGTCAGAGTTGGTCCTTGAGGTGAAGTTTT
TTGCTGCCTTCGAACTGGATGGCGTGACTCGGGGCTGAGG
GCCTGATCTCAGCAGAATGAAGATCCAATCTTGACTGATG
CTCTGGGTGGAACTTGGTGCATTCTGGAGGAGGGCTGGGG
GCTAAGGGGAACCTCTCTGGGGCTGGGATTCTCCCTCCAC
AGACCCCTATGTGAAGATCCACCTGATGCAGAATGGCAAG
CGGCTCAAGAAGAAGAAGACAACCGTGAAGAAGAAGACCC
TGAACCCGTACTTCAACGAGTCCTTCAGCTTCGAGATCCC
GTTTGAGCAGATTCAGGTGCTGGAGCCCTCATCCTAGGCA
TGGAGCAGGGACTGGGGAGGCAAACACTTATGGGGAGGTT
GAAGAGAGGACTCACCAGAGATCACAGAACAGCCTTGCTC
GGGTGGTGGGAGGCTCGAGGTCTAATGTGCCTGGCTGGGG
CCTCCTGCCCAAGTGCTGCTTCTGGGGATTCCCCTTTTCT
GAGGAGATAAACAGGAACTAATTCAAAAATTCTGTACATC
ATTCCTTCAGGACTTTGAGGACCGTGGTCATGAGCACAGG
TGTATGTGGGGGTATAGCAAAGGTGCCAGAAGGGTCTGGT
GCTGGCCGAGAGGGTGGGAGTGGCCGCCTCCTCATCCATC
CTCTCCAGCCACACCCTGCCTTGGCCATCCCTGCCCTGTG
TCCGCTGCTCTCTAGATCCTTCCCATCTACCCATCTGACC
TGCTCCTCTCCTCTTTCCCTCCACCCTTCCAGCCTTCTCT
ACTCTTCCTTCCCACCAGCAAGTTCTGTAAATGTTGGAGA
TGAGGTCTGGTCTTCAGCATTTCTGGGTATGAGTGGGATC
TGGACGTGGTAGGACAAGAACCCCCCTCCTTTTGGGTGGG
AAGTCAGGTGCAGCTGAAGGCTTGCAGAGTGGTGGATTCT
CATGGAGTCTTGGTCTCTCCTTCTTTGTAGTGAGCTGATC
TCACCTTCTCTCCTCCCCCAAGAAGGGCTTGGAGCACAAG
GGTGCAAGAGAATCTTCAGAGTTGGTACTGTCATCTATGG
AGATGTGTATGATGTTACTGATGGAGTACTTCAAGCGAAC
ATTGGGCAGCACAGCAATAATGTTAATCCAAGAGAAGTCC
CCATTACGGAGACTTTTAGCTCTAGCGCATCTCAAAATCA
ACATGCCTAAAACCAATGTAATATTCTTCTCCCCACCTCT
TCCCAGACAAGCCTGTTTCATCTGAATTCTGTTTTCAGTG
AATGGCCCCAGAATCCATCATCTACCTAGTGGCCCAAGTC
AGAAACCTGGGCATCACCTTAGACATACTATTTCCTTTTT
CCTTTCTCATTTATCCAACATACTTTACCTAGCATTTTCT
AAGTGCCAGGCACTTGCTAAGGGATGGGGAATTAAGTGTT
CAGTAGACACAGTCATTGCTCTCAAGGACCTCACAGCAGG
AAGGCACCAGTAAACAGTCCAGTAAAGCACAGTGAGCCGA
CAGCTTCAATGTGCATGAAGCAGAGCACTGTGAGCAACTC
AGATGAGTCTTCCCAGAGAAAGCTTGGTCCTGAAGGACAA
AGCTGAGTTGGCTGGAGTCACGGGAAAAAAGCATCGACCA
TTGAGCAAATGCAGCTGACATCAGGTGTTCTTGATTCTCT
CCCTGAATACCTGTCCACTCTGGTTTTGACTTCCCATCCC
CACTGTCCCTGCCTTGGTTCAGGTATTTGGGATCCATCCT
CCCAGAACCTCCAGCATCCCCCAGTGGGCCCCCTGCCGTC
AGGCCCACTCCTCCTCCAGTTAATCTTCCACCTCAAGACC
AGGGCTCGCTTGCTCTCTCTCTCAGATGGCCGCAACACTC
CTTTTTCTAAAGTCTTCAGGAGTCCCCTACTGCTTGCCTA
AAAGACAACACAAACTCCTTGGCTGACCCCACATACTCTG
CCAGCTTCATTTCCTGCCTCACTGCTCCTTACCCTATACC
TCCGTGACTGAATGTCTAATGTTTCTCAGATACAAATGCA
CTCTTGGGTCTCTATGCCTCTACCCAAGCTAATCTGTTTT
CCTGGAATCCTCTTCCCCCTTTTCTCTTCCTAGAGAAATT
CTCAGACTTCATGCCCTAGTCACCTCTGTGAAGCCTTTTC
TGATTGGCCCCAGCAGGACTGTCACCTCCTCTGAGTTTCC
ACAGTACCTTGTGCCTCTATCTCTCTAGCATAACCTTTAT
CACTTCATGCTGTAAGTTTTCAATTATGTGTTTGTTGATC
TCATTGAGGTGAAATTCATCTTTTCATTTTTCCTTCCCTC
TTCTCTCCATGCAAGTGCTTAACACGGTGTCTAGAGCACA
GTACATCCTTAATAAATACCCAGTAGGCACAAAGGCTGCC
AAAGGGGTGGACTCTGCTTCCATGTCAATTCACTCTTCAC
TGGAGCAGAGATGAACCCAAGGAGCCCTGGGAAGCCTTCC
CTTCCTGATCATTTGGAGTAGAGGTTGATGGAGGAGAAAT
TTGGTCACGGGATCCCATGTCTCAGCCTGCCAACTCTCTC
CCTCATTTGTTTTTCTCGCAGAAAGTCCAGGTAGTGGTCA
CTGTGCTGGACTATGACAAGCTGGGCAAGAATGAAGCCAT
CGGCAAGATCTTCGTGGGCAGCAATGCCACAGGCACAGAG
CTGCGGCACTGGTCTGATATGCTGGCCAACCCCCGGAGGC
CCATCGCCCAGTGGCACTCACTCAAGCCTGAGGAGGAGGT
GGATGCACTCCTGGGCAAGAACAAGTAGACAGCAGCGGCT
GGGACCCCACACCTCTCACGAACACTGACAAGATCCAGAG
CTATCAATACCTCAGTTACGCGACCCTAGAGGTTTTCTTT
CTCCTTTAATTTGTTGGTGGTTATGTCCTTGTTTTTCCTT
GTTTTTCTCTTTTTAAAGACCAACTTCCCTTTGGTGGCTG
TGTGAGGAGAGTCCCCTAAGAGGTGAAAGACAAGCCTGGC
TCTGTTCATGGTCCCAGGAGCTGCCCTTGCTGCATGCCCT
GTCACAGTTTCCCCCACTCTTTCAAAGCTTCGCATCTGCC
TCACCTCCAAGCGAGGCCCTCTACTGGCACAAACTTGCAG
CACTTCCTGTTTTTTGGTTCTTCTGGACCAACAAAATGGC
GGCACATCCTGCTTCCTGACAGGGAAGGCATCACAGTGGC
TAATGATCCGTGTGTGTGTGTGTGTGTGTGTGTGTGTGTG
TGTGTGTGTGTGTCTTTGAGCATCTCATTCCTGGAATGAG
CCATGGACAGTGAAGTGTGGGAAAAGAAGGCTCTTTGGGG
ACCCTGACATGAAGGAAGTCCACTAAGTGGGAGATCTTCT
CTCATCTATGGCAAAGTCTCAGGATCCTGCTCAGATGTTG
GAGCTTTCATACTCCTGTTGGTGGCTATTTGGGAGGCAGC
AAGATGTGAAGACTGGATGTGTCCAGAACTAGGACCAAAC
CCCTGATGCCGTCAAAGACTTCCTCCTGCCAGTCATGGTT
TCCCCAGAAGTGCAGTTCCTGGGACATTCATGGATATGAG
CTATTCACTAATTTGGTCAGACTCTGACAGGGACTCTCAC
TCCCAAAATCTCACTCTTATTGACAGTAAATATTGAACCT
TGAAGAAACAGAAGTCCCATGACCAGAAAGACTAAAATTA
AACTCCTGGATCTTCATCCCATCCAGTGGGAAACACAGAT
GCTTTCTCCTTTTCCAGAATATAAGCAGTCCGATTCATTT
GTAATTATTCCCCATTGTGCTTTTGCTTCTATTTCTCTAA
GTGGAGCAACACTGTCTGAAGACACGTTATCTGTGCAGAG
CCATAGGACTTTAAAAGGAGAGTTTAAATGTTCTTAGTTG
CCCTGAGGTCCAGGTAAGAAGCGGGTGATAAGAAGAGGAT
GGGGGACAGATGTCTGAGATTTCCTGGGATGAGATATAGG
AGAGCACTGGAATTTCCCCAAACTCCCACTCGTTGCTTCC
TGGGCCCTCTGCCCTCCATGCTGGAGAGCTGATAGGTAAC
TGGAGTGGCCCAGGGAGACCTATGGGGAGGCACTGTCCTA
CCACTGGGGGGCTTCTCTATGAAGGCTAAAAAACAAAGGG
CATCCATTCCAAATGAGTAGCAGAGGAGACCTGCCAGGGT
TTCTGCCCATGCTCAGTTGTATCCCATTCCCTGTTCACCT
TTTGTCCCCAGCACTGATATAAAAGCCATATATATGTTAG
TCAGGTTTGCACTGAGTCTTCTTCCAAACCTGCAGCCTGG
ACAAGAGAGTGAGGTCCCCTTGTGGCCAGAGGCCAGCCCT
CTTTGCCTCCCTTCCTTTGGCCTCTCTCTCCCATCCATGA
AGCCCTTAGGCCCTTGCCATTTTTTCACCACAGAAGACTC
ATGGCTTCTCCAGAAGCCTGAGTATATCTCTTTCCCAGCA
CAAATGGCAGCATTTCTATCCTGCCCCATCTGGGCCACTT
CAGCTTCCTGTAGACACCTGAGACAGATGGATGGTGTTGA
GGGAATCAGGCTTTGAGGACCCAACATGAAGAAGGTGCAT
TGTGTCTTTTTATTATTTTAAAAATAGGGAAGGGGCTTTG
GTTTTGCTTTGTTTTGGATGAAGGAGTGAGGGAAGTGAGG
GAATACCCCCACTAGAAACAGATTGGGAAGCCTGCCTGTC
TCTCGGAGATCCTTCTTTGTCTTGTTAGTGGTACATGGAA
GTTACATTTTTACTGGGCTGTGTGTGTGTGTGTGTACGTA
CGTGTGTATGTGTGTACTTAATGATGGGCAGGTAAGACTG
TGATCAGGATTATGAGCTGTGGTCTGTGGGACCAAAGTTG
TGGTCATGGTAGAGAGTTGTAGGACAATCGGGTGCTTTTA
GAAGCTGGGTGGCCACAGAGTGGGATTTCCTGATATGGAC
ATCAGAAATCACTGGACTCTTCTCCTATCCCCAGAGTGTG
GGATTTTGGTGCTTTTTCAGGGTCTCTCCCCAGACTCATT
CTCTTTACCCATATCCCACAGACTCACTCATGGAGACCCC
CTTGTCAATATCCCCTCTACCTTTATTCCTTTCCCCTTTC
CCAATCCACCTTCTACCACCACCTGGGATTCTTTTCCACT
CATGAACTTCATTCAACCCTTCCAAAGCCCAAGATTTGCA
CTTCCTTGACTGGGAGGAAAGGCAATGGTAGGAGCCTCTG
ATGGTCTGGGTGTCCATGTGCCTGGTGATCAGGGCTGGAT
TTTATTACTCTGAGCCCACTGTTAGCAGCCTTGAGGGGTG
GGGATAGGTTGCTGAGTGACTTTGAATCTTGGCACCAGTG
TGGAGCCATTGTGGGTGTGGGGAGCAGTGCCTTCCCCAGG
TCCCAGCTGGTCCTGACATGCCACCTAGCAGATGGCATCT
GTCTTGGTCCATGGGCTTGGGAACATGCTTCTGCTTGTTG
TTTTCCACACCCGAGGGCTGATGTAGCTCAAACCACAGGG
CATCATGCCCAACACTCACTGCCGGGCTGGTTTATTTCTG
GGGGTGTCAGGGTACTGGGGTGTAGGCACTAAGCAGGATC
TAGAGTTACGGTGTCTGGCTAGCAAGGAGTTCTGGACGCC
TCTGGGGCTATGAATTTTCATCTCAAGGTCTGTTCCAGAG
AGAGGAAAGTAGTGTAGAGGGGATTTTTAGAGAGGCTGAG
ACCATGAAAACCCAAACCTGATCCCACCCAGAAACCGGGG
TAAGGTCTGAAAGCTCGTTTTCTTCTTCCTCCCTGAATAA
TTGTTCCAGAAGCGAAGCTAACTCTGCCAGAGCTAGAGGC
AGATTTTTGGACTTTGGAAGTGGAAGCTGAGGCCTGAGGG
GAGGCTGGGTAAAGAATGCTGGGGCAATCCCAGACAGTAG
GCAGATACTCGGCATGAATGCGAAGTGACTTTCCTGGAGC
TAGAGGATGAGGCAGCAGGGATTAGGCCACAGCTTCAGAT
CCTGATCTTTTTTTCTTCCTAGGAAAGCATACATAACTTG
TGTCTCTGAGGAATCAGTGTGGCATGATTTTGCTGGCCCA
AGGCTTCAGCGAGAGGGAGAAGAGGGGTCGCTACAGCCCT
CCTGCAAGTAAAACCAGCTCTCTTAGAAACCTGCTTCCAT
GCAGTGGGGTGGGGGAAGGGTGGTAGCAAAGAGGTTGAGA
AACCTCCCTGGGATTGGGGAGTGAGAGCTTCCATGTTCCC
TTAATGTCCTAGGCTAATTCATAAGGCATCTAAGTCCTGG
GTCTCACCCAACCTCAGAGAGAGAAAGCCTGTCCCTGATG
GTGTCCCCATCCCCTCAAAGATAGAGATTGAGCCAGGAAC
TGCCCTCACATCCTCTGCTCTGCCCCTTCCCTTCCCTCTC
CTCTGCCCCTCCCACCTAAAGCTGTTTGGGGTGCTTTCTC
AGAGCCCTGGGTGGTGACAGGCACCGAGGAGTCCCAAGTA
CTGATCCTGGTGGCCCAGAGCCCCATGCTGTGGTTGCCAG
ATTTGGCAAATAAAAATACAGGATGGCCAGTTACATTTGC
ATTTCAGATAAACAACGGACAATTTTTAAGTATAATTATG
TCCTAGGCAATAGTTGGGGCATATTATACTAAAATATAAT
TGGTTGTTTACCTGAAATTCAACTGGTCATCCTGCATTGT
CTGGGGATGCTACCCTATGACTTTCCCCCTTTCCCTTTGG
TCCCAGGGGGCCAGGAACCCCAAGGATTTGACTTAACCAG
TTTTTTTTGAACTGCAATATTGAGAAGGGGACACTGTGAC
TTGAAGACACACGAATTTATTTTTTAAGCGACAACAAGAT
AAGAACCTTCTGAAGCCATTTGAGCCTATCTGCCCCCCCA
TTGTATTTAATTACATATAAAAGAAGATAATTACCTAGAA
ACATATGAGAGAATCTTGTTTAATCAAGATGCATGTCTAC
AACCTTCTGTAAATAGCCGCATGGCAACGCTGAGAGTCCC
CTTGATCCCCCAACCGCAAACCTGTTTTACAGAACTGGTT
GAGGTTGTTTCTTTGATTTTATGTCGTGTAAAGTCTTTGT
CCCCCAGCCCCACCCCTGTCTCCTCCCATGGGGAAACCCC
CCATGGGAACCATCAGCAGGCAAGAGTCGGTGCCAGCTCC
GGTCCAGCCCTGCCACGGGAGATGCTGGAGGACCCTGTCG
CCCTGAAGGCCTGTTTGCTGCACATCTGTCTGCAGAGCCA
ACCTCTGGGCCCGGTGCAGTGTCCAGCCTGGTATCTGGCA
TCCCAGTAGCTTCCATGTCCTCTGTGTGTGTGTGTGTGTG
TGGTGTGCCCCTTCCTCCCACTGTCTGAATTCACTGAAAA
GCCATAAAGGGGGTCTCCTGCTGGAGACTGGGCCTCCCTA
TGCTCCTCCCAGGAGCCCCCGTGTCCCTCTGACTGGCTCC
CCACAGAACACTTGTGAAGGGCTCACCTGTTGTCGCCCCC
TCCTGCTCCCTCAGCCCTGTGTCATGAGAATGGACAGTGT
CTAGGGCTTCCAGTGGGGCCTTAGGAGATGCCCATGCCGG
CCCCGCCTGAGCTGGCTTCCTCGGCTTGGGTTCACAGTTC
AGCTCCATCTCTACTCTGAGTGAGGCAGCAGTGGGACTCC
CTGGTTCTGGATACCTTTCCTGGGGCCCCTGTGGAGGTAA
CCAGGACTTTCAGGAGCAGCCAGTCAGTGGCCCAGCCAGG
GGTGACAGAACCATCCCTGCTTACCTCTGTGGTTTCAGGG
TCCATGGGTGGTGATGGAGGAGAGACTCAGGGAGAAGCCG
GTGAACACAGGGGCTGATGCTCTGCCCTCGCACGTCCTCC
TGCAGTCTGACAGAAGCAGCCCAATAGCGGGGCGACCTCA
GGGCTACCAGGGCTCCTCTGAGAGTGGGGTAGGCAGGTTC
AGCCGTGAAGGAGGGTCAGAGGCTTGGGTAGAGCAGGTGT
GAACTCAGTCCCCTGACCTTCGTACCTGCTCCCCAGAGCA
GCCCCAGCCAGTTGCACCAAGTAGCGGAGAGGTGAGTAGA
GAGGCCTGGGAGCTTCTGAGGCCCCAGGTCATCCTGTTAA
ACTGAGAGGGATAGGTAGCCCCACTGCCTGCAGCCCCTGG
CCCCATGAGTGCCTGAGGGCAGTAATGCATGGGAAGAGCC
CAGGATGCCTTAGGCCTGGAAACTGTGATGAGTATGAGGA
AGGAGAGAGAACAGGAGGGGAATCAGGCAGGGCACATTCG
ATGAGGCCAGGAGTGGCGAGGCAGGCTTGCTCTTCACAAA
CCACAACTTGGGAGCACACAGAAGTCCCAGGGACCTTTGT
GCTGGGACATGAAAGAGTGGGGAAGGTGGAGAGGACCATT
TCAGAGCAGGCTGGAATCAGGTGCTTGGATGAGTGAAGAC
ATGTCTTGCTTCCTCCAGCTCTCTGGGGCCCTCCTATTCT
CCACACCCACAGCAGAGACAAATTGAGGAAGGAGTTGAGA
GAGTGTCTGTATGGCGAGGTGATGGGAGCAGTGTGCGTGG
GGTGCCAAGAGTTCCTCCATCCCACCTGCCTTAGAGATCA
GGACTTTAGGGGGGCCTCTTCAAAGATGCTGACCCTTCCG
CCCTGACTACTTCCCATCTAAGGACTTGATTTGTTGCTTT
CTGAAAACCCTAGGGCTGGAAACTTCAAAACCAGGGCCTA
GCAGAGCCTACCTTCACCCAGGTCACCCCACCAGGAGCCC
TGCCTTTGTCTCCATAGGAAGGACACATGTACAGTCCACA
CCCCACCCCATTCCCCACCTCCCCACCTCTGCTTGGCAAT
GCTCTCCATCCCCCTTATGTGGACTCTGTTGTTCTTGTCT
GATCTCTTGTCAAATTGTTATTTTGTAATGAGCTGCGCCT
CCTTATTAAAGAAATGAGCTGAAAGAAACCTGGGGGTGGG
GGGTGTCTCTGGTTGTTTTTGCTGTGCTGAGGTGGGGGTG
AGGGAGTGGGAGCTGCCTATGAGGGTCAGTATGGTGGGTG
AGGGTGACGAGACGGTCCTGAGGCTCTGGCCTCTAGCCAG
AATCTCCCTTCAGGGAAGCAGCAAAAGAGGCTGAGGTGCC
TCTCTCCCGGAGGTGGATGAAGACCAGACTGGGACTCTGG
TGGTTGCTGGGGCCCACACATCTGACTGAAGACACGTGCC
AGGCCTGTCGAATTGTGGGGAGCGTGGTGGTGCCAAGGAA
CATTGTCTGAGAAGCTGGGTGGGGCAGTGTGCTGGTGGGG
ACTATACTCTTGAATTACCTTAGGGAACAGCCACAGTCTG
AGCCCAGTGACGAGAGGGAGGCTGGCCCTGGGAAATGGGA
GTTTGAAAAGAATTTCTACAAAGTCCTCAATTGTCTCTTT
GCAAAGAACTTGAAATGTCTTTAACTTCTGAAGCAAAGAT
GTTATGGACCAGGGATAAGGCTTCAGACTTTTTAGGGAAA
GGGAAGAAAACACTTCCCCAAACACCAGGGAAGAGTAAAA
CTCCTTCAGTTCCCACTTCCATCTGTCTCTTCTCCTTAAG
GACAGACCAGCAGCTACCATTTTGTCAGTTTACACCAGCA
CTTGTCCTCCGGGAACACCATTGGCTAACTTGTGCTTGTC
CATCAGGTTCAGCAGCATGAGAGGTAGTGAAGGCAAGCCA
AGGACGGGAGCTGCCCCCGTGGGGGAGCGTGAGCCCAGAT
CCTTCACCGTCTATCTTGTCTTGATGCTTCAGTCCCTGAG
GCTGGGTAGGATGGGTGGCCTCGGTTGGGTGAGGGGCACG
AGCCTTTCAGCAGGACTGGGATTTATCACCTGAGGGTCTC
TTGGCTGAGAATGTGAGCTTTTACTCTGCTAATTCTGAGG
CTGTGGCCTTCTCCTTTGCCCCCAAGAGGGCTGGACCACA
TGATGGCTCGGTGATACTGTCTCTGCAGACCTTACCACAA
CCAGCGGGGGAAGGAAAAAGAGAAATATTATTTGCAGTCT
AGGAATCCTTTGCATCGGTCATGCTTCTTTGCCTCTGTTT
TGGGCCCCAGGACAGGACTGAATTCTTCAACCATGACATC
AAGTATGTTTGTTCTGCTGCTGCTTGGGCTACAAGGATCT
GGGTGACAGCAGAGGAAAAGAATCTTCCCTCCGTGACCTC
TCCCCAAGTCAGTGACCAGGGATTTCCGCTTGGCAGAAAA
CAACAGGGCTGAGCAAAGCCAGAGGCAGGGCTTGCTGGAG
AAACCAGACCCGAATCCTGGCTGCCTAGGGTCAGACCTGG
CCACCCACGTACAAACCCTGCCAGTGAGCCTGAACAGCTC
TCTGGGTATGGCTCCTTCATTTTGAGTTTGGATTTAACCT
TCAATAACTCCCAAATAACTTCTGTAGTTTTGGATCTCCC
AAATTAAACAGTGACCTCACGAGGACTGTTATGTACATAA
CAGATGACTAAGGGTGATACCAGGAGAATTCCATGAGCCC
AAGGAAATCACCACCTCCCTAGACCTCAACTTTCCCACGT
ACTACAGTGTGCTAGTGTTCACCTGGACGGGGCTCAACAC
CCTTGTCACTTGGCCCTGCTGTCTTCCAAGAACTAACCAT
ACTCTTAGTTACTTGAAGCTTGAAACCTCCTCCTTATCTT
CATATGGTTCTTTTGAACTCCAATCTAGGCTTCTCCTTGG
CCTGACTCCATTTAGGAAATTCCTTGATGCTACCAGAGAA
CCTCATCTCAGTGGCCACGACTCACTTGTGGCTGTCCCTG
GGGAAGGGGCCTCTCTGTGGACAGGAGCTGCAGGAGGCTG
GTGGGTGAGGCCCTCACCAATGGTAAGGAGGATGTAAAAT
CAGAAGAGGCTGCCCTAGATGTGAAAGTCTATAAATTCCA
TGCCCTGAACTATGGAGACAGTCACAAAGTTAAAACACAA
TTTTATTTACTCATTTATAAATACTGTTGTGTTTACAGGC
AGCATATAGATGTGAATATTATTCCCAAACTTTCAAACAA
ACACAGAATACTCAATACTATATAATAACAACCAGTAAAA
CAAAATTGTCTTAGGGTTGAAAGGCCACTCAAAATTGCAT
AAAAATACATTCAGTTCACAAAGCAAGTCTGGCTTCCTCT
TCCTAAACACCCCCAACCCCACCCCATCCCAGGTGTATTT
ATAGTGGACTGAAGTTAATCAATCATACAACTCAGCTGAA
AAAGTTACACCATCTGATGTGTTAACCTTGGTGGAAATCA
GGTGAGGGGTGAGGGGTGGAAGAAAGACACAAAATGCTAC
CACTAAAATGGGAGAGGCATGGAGCCACCAGGGTGGTTCT
TTTCACCCCTGTTGATCAAGGTCAAGGTAAAGACAAGAAT
GAAGTTGAGTGGTTCACACCAAAGTCTGAGCATGAACTAC
CCAACTGAGCATAGGCTGTATCTTCTCCAAGAAGAATGCA
GGGGTGAAACATTTCTTCCTCCTTCAGGGAAATCATTGCC
CTGGTGTGCCAGCCAGTGATAGACCCAACCTTTCAAAACT
TCAGGGATGCTGGCTAGAAAAGTAGGTATTCTGCATTGCT
GCATCCTTTCAGAACCTCCTCTAACCCCGCAGTCTGCCTC
CTGGTGTCTTTTCCTCCAAATTCTCTTTACCTGGCCTCTC
TTCATTAGAAGGCAAGTGGGAATCAGTTCCAGGTTCAGTA
GAATGGGAGAAAGAACAGGCAAAGGCACAGATACTTAGGC
GAGAGTCAAGCTACTTCTGGCCCTAACATGTCCCTTGTTC
AGGATCTGCATTCTGACTCTTAACTCTGGTTTTGGGAGAA
CATTAGAGGTTCTTAAGAGGCTCCTCACCATCAGTGTGCC
CTTCCTGAATCCTTGGTCTTTGAATGGGCTGAGCTGTTGC
TACCAGATGCACTGACAGTTTATGCTGGGAAGATACACTT
CTGTTTGAAGCTATAAACAGTCTCAGGACAAAGAGTAAAC
CAGACATGGCTACCCATGGTCTCCTTGCCCAGGACATGGG
GGAGTCATACGGGCCTACAAGTCAAACCTCATCTCTGAGG
GGTCATTAGCATAGCTGGGGAGCTTTGAAACTGGGAGAGG
GGGCAGTGACGGTGGTGGGTATATTCAACTTCTCCAGGAA
TCTTGGACCACCTCTCTAAAGCACCCTTGGCTCCAAGTGA
GGAAAACAAGGAATTAAGAATGTGGAGGGGTGATGTGTAT
GTTTATTCTGGAAGGACATTAAAAGCATCCTGATGTCACC
TTAAGGGGCCACCCAAGTAAATCTTTACTGGAAACATCAG
GGAAAAATTTGGAGAAGAAATAACAGAAAATATCACTCTG
GCAGATTCACAGTCCAAAATGATAAGCAGATGAATTGGGA
AACTGTTCAAATAGGTCCTTTGGGGGATTAGAAGGGAGGG
GGAAAAATAAAAGATATAATTTAACAGAATAATATACTTG
GATACAATTGGTTTCTGAGTTTTCATTTCTAATCAAGTAT
ATGCCAGACCTCATTTTAAAAGCTCTGGGTTTGCAAATAT
GCATGTGAACACACATAAGCAAGAGTTATCCCTAAATTGC
TAAATCTTTTTAGGTAAGGCCAGAACATTCATTAATGGTA
TTGTCTTTAGACACACCCACCTCTTACAGTTCTCCACAAG
GAGGGCTTCCGGGACACTGGGTTGCAAGCCACGTTTGCCC
TCAACCCCAACTCTCAAAGGAGAAGCAAATGCACCTGCTT
TTACCATGCAGCTGCTGGCTGCTGGTCAGGATTCTCTGCT
TTTCCTCAGCCCTCAGAAATCACCTCATTCCTAGTAGCTG
TGACCGACAGTTCCTGGACTACAATGAAGTTGATCTATTT
TCCAATCTAATCAGAACACAAAAGATCAATAGCTATCCCT
GATAGGGTCTACTGCTTCCCGAGCAGTGTCAATACCCATT
AAGGAAGCTGATTAAAATCTCTGCTAAGCTGGAAGCTGAG
GGATGAAGTCACCAGTGAGACAGAACTCACCTGTGTGTGC
CGAAGCTTTGCTTCTGTGAAATCCTTCCCAGTGCTTGCAG
CTTCCACCCTACTCTTTGTCCAAAGCCCCTGGGCCTTCTG
CCTTCTTCCCACTGCAGTTTCCAGGGTCTCTGCCCTTTCA
CTCCAATTATACCCAGTCCTATAGGAAGCCTGCGAAGGCC
AAGTGCTGTTCTATGCAATGTGGTTGTGTGGATTCTGGGT
CTGTAAACACTGCTTTGGTAGTCTCTTCAGACTTGCTTTG
AAGGAAAGACCATCTTGAACGATACCAGAACCTCCTACTT
CTGATAGTCCAGAATCCAGAGGAGGAGCTCAGTGGAACTA
AAGATTGAGGTTTTTATTGAGAAAAATTATCTTGCTGCTG
TAAGGCAGAGTTCAAGACAATGAACCAGATGGCGCTGAGC
AGAAAAACTATTAGTCTGCCATCTGGGTGTGAAGAGCCAA
TGTAGATCACATTTTGAGAAAGCTGAGGAAAGGTGGCTGA
GGAAACCTATGAAGCAGCAGGTCTATTTCCTATTAAAACA
ACTTGTCCAAAGGTTGCTTGCAACAAATTGGTTTCTATCC
ATTTCCCCATGAGCTCCAATTTCCACCTCTGCAGGCTTTA
ATAATCTTACCAAGCCATTAGGAGGGAAAGCCATTGCAAC
ACCATTCAATTACCCACATTATTAAGTTCACTTCCCAACA
AGGATGAGAAGTCAGCCTTCATGTGCTCATGTTAAACAGT
TTTAAACCCAGAAGAAAACAAAAATTTTTGCACTTAAATT
TTTGAGGTTAGAATTTTTAAAGCAGAAATCCAAAGAAATG
TTCTGATCTTTCTAAGAATGAATAAATCATGGAATTCTAA
GCCAATAGGAAAGGGCACATAAAAATTATCCAGTCCAACC
TCATTTTACAGTGAGGGTGACCTGCCCAAAGTCACATGGC
TAAAAGAAGGGATGGCCTTGGAATACAGATGTTCTAAGAC
CTTATTTTTTTATGTTGCCTTTTTCTGTCCTCAAAGCTTC
CTTGCTTATTGGGTTGGAAGAACTCACATCTTATGAGGGG
TTAGACCCTGCCTTGAAAATCAATATGATGGGCTGGACAT
GGTACCTTGGGTCTGTAATCCTGTCACTTTGGGAGGCCCA
GCCAGGTGGATCACTTGAGCCCAGCAGTTCAAGACCAGAC
TGGGCAACTGGCAAAACCCCGTCTCTACAAAAAAACACAA
AAATGATCTGGGCATGGTGGTGTAGACCTGTGGTCCCAGC
TGCTTGAGAGGCTGAGATGAGAGGATTGCTTGAGCCTGGG
AGGTGGAGGTTGCAGTGAGCTGCAGATCACACAACTGCAC
TCCAGCCTGGGTGACAGAGTACAGTGACTGACATCTGTAA
CCACTGGGCCCAGATTTAGGCCAATTACACCACCTCTGAC
TGATAACTCTGTGCTAAAAGTGCAGTGCTGGCATAAACAA
TGGGGTTTGAGGACCCCTGGTATCATCTCTGAGGGAAGGA
CACCAGGCCTCCTGCAGTGTTACCTCATTGATAAGCTCCA
GTGGAACCAGTGCCTCATCTGGTAGAGTTTCCCTTTCCTT
TTTGCTTAAATTCTGAATCCTTTATGCTTTCTTTTTCCTT
TTTGTACCTTTTGAGGTGTAAAGTCGCCTGGAAGCTGAAT
AACTGGTGACACTTTAAATAGTTCTCTCTTCTCCAGGCTT
CTTCTGCTTACCCCATGCCCACCTCATGAGTGCCAACATG
CACCAGTAGCCTGGACTCAAACACTGGCCTTTCTCTGAGA
GGAGACAGTGTCTGTCTGTGGCTATGAAAGGCTGCAAAGA
GGACAAAAATCCAGACACCTAACAAAGTACATGGCTTTGA
GGTTTCTTCTTTCATCATCTTTGGCTCAATGAAATGCCCA
TAGTGGAGAAACAATAATTCACATACACTTCTGTGGGATC
CACAGACTATTGAGTTTTAGCTTCCTTGCCTCCTGAGTGG
AACCATCTAATAAGCACATGGTTTGGGGAAGGGAAATGGG
TAAAATGTTGCAAAACACAGATCTGAAATCTCACTAGTGG
CCTCAGATAGTAATAAATGAATCTAAGTGTTCTTAAACCT
GGGGTGCGAACTAGGACAGAAACCAGGGAAAGCCCAAAGC
GAAGCAAACACATCCTGTAGTTGGAAGACACGGAGGTGCT
AGGGAACATCAAGTGAGAATGGCCCACTAGAGAATCTAGG
GCACTGAGTCAGCCCAAAGCATGTCTATTCTTTAGATTCT
TTAGTGGCAACACCCTGAGATTCACATAACCCTTTCACTA
TAGACTGGGATGGGGCTAGGGGTCATCATACTCTGGAGCT
ATCTGGAAAAGGGTCAGCAGCCCTGGAAAGACAAACAGGC
GAACTTTAGCAACAGAATCTCTGGAACGGCCAAATCATTA
CTTCCAAAGGTGTGACTCAGTTTTTGAAAAATAACAAATT
AATGAAAACAGAGGGTGTAAAGCTGTACCAAGAACATTCT
GATGCTTTGTGTAAAGACTCTAAGTCATAGGCCTGAGCTC
ATGCTGTTGGCCAAGTCTGCAGCTAGTCATTCAGCTTGAG
CTGCCTGGGTGCTCATGAGTATCCAAACCAGCAGGTGAGG
ACTAAGGATTGTGGCCACTGAAGAGGCTGGCAGAAGGTAC
CTGTCTAAGCAGCACAAGAAAAGGGAGACCTGCTGATGCC
AGTATCCAGAGAGAACTGCTGGCTAGTAGAGGGCCTGTAA
CTACCACCTTATGGGGCTTCCAGACAACACAGCTGTGAAA
GAATGGTATTTTATCTCTGGAGATAGACCAGAAATCAGTT
CATCTAAAATTAATCGCATAAGAGAAAGTACCTGAAATTA
CCCAGGAGAGCTTACATTTTCATGAGTTCTTGGCCATAGA
ATCCAGTATTCCTGAGATTGAAAAGCTTGCAAATTTCTTG
TCACAAGGAAAACTTTTTGGCAAGAAAAGTGAGCTTTAAC
ATGAAAGCGCCCCGTGAAGGGGCAGGGGTGCAACACCAAT
CTAAGAGTTTTGAGAACCTGCCCCCAATACTTTTGAAAGG
CACAAACAGATCTGAGGAGACTCTTTGTAACCCCTTTCCC
TGGACTATTGAGTGGAAAAGGGTCAAGATGTATTCCTAAT
AATCCAATTTTCCTAAGAAGTATGATCTTCCTTCCCCAAT
ATTCAAAATGTGCCAGGATAATTAATTAGTCAACACCTTG
TGTTGATTTCCTCTCCCAGAATGAAGGAAATGCTTATAGT
GAAAGATATAAACTTACTACCATAATTTAGCATTCCCTGA
GAACTGAACTTACATACAATACTCCCATGATAATACAAAG
TCCCAAGAGAGTAGCAGCTTTTCTTGAAAAATGGCTGGAA
ATGGAAGACAGAATTTTATATACTCTAAAAATGGGGTTTT
GTCAGAGGAAACATCTCCTGTTCTGGAATTTGGATCTTGA
ACTACAGCTTCTAGTTTAAAGAGCATGTGATGTTTCAGAC
AGAGGGCCATAGAGAGCTACACGTCATGTCAGGAAAGGAA
TTAACAGACAGAGGTAGTATATGTTACAGAAATGAACCAC
TCTAAACACTGAATATCATTGGCAACCCTAAAATGATGAG
GATTTAATGACCTGCACGCTCAAATGAACCAAGGGATAAA
ATTCCTACAAAAGGAAAATACTGTAAGTATAATGCTAGGT
TATCATCAAGAACTAATGGTTTAATTTTGCACTGGATTTG
TGGAGTATTCTCTCCAGGCCTGGGCATGATATTTTAAAGG
CTGGTTTTGTCTAGAGGAGGATGTGACAGGTAAGAAAAAG
CATGCCATATGAGGAATGACTGAAAGGACTAGGGTAACAG
CAGCTCAAAGTAAGACTGAGGGGAGACCACCCACTGTACG
TATCTGAAGGGCTACTAAAGAGTTGCAGATAGATCTGGAC
TGCAAGGAGAATCCACAGGCAGACTTCAACACATATTAGA
AAAAACTCTCTCACTATTAGAGTTGCAGATAGATCTGGAC
TGCAAGGAGAATCCACAGGCAGACTTCAACACATATTAGA
AAAAACTCTATTAGAGTTGCCCAACTTTTGAGTAATAATT
GCATAGCCACCAGAGGCTACCTGACCATGCCCATGGGTCA
AAGCTGTGGTAGCAGGGGTCCCTGTGACAGAAGAAAAGAA
AGCTGGACCTACTGACCTCTGGGCCTTGCCACTCTAAACT
TCCATGTCTCTTGTCAATGGGTTGAAAAGTACTTCATTCC
ATTAAACCCCTATTAAGTGCCATTTGCCCTATTAATTTCT
AAGAAAGTAAATCTCTCCCCTAAATCTAACCACTGGAAAT
AATCAAATTCACCACTATCCTCACAGCCTAATGGGCTGCT
ATCATACATCTTCTTTCTCACAATGTTGCAAGTGGCCTCA
GATACTTGACTTTGCCATATGTGTCTTTCCAGCCAACTTC
CATTTCCTAGTCCATCTCCCAACCATCTCCCCTCCTCACC
CCTCATTCCTCCTTGCACTGACTTCATTTCTCATTAGAAG
CAGGTGTCAGAGTGAAGAGAGGAAAACAAGGTCAAGGAAG
GGCGGCAGAATGGGGTATTCAGAGCCCAGATATTTTTTTT
GCAAAGAAAATCACTTTGCAGGGGGAAGATAAGTGGGAGA
TGAAAACAATGAGCTGACACTTACGCCATGGTCTGGCTTT
TAGGGAGGGGGCAGTGGTGCTGCCACCAAGGCACCAGAGT
GATGATTTTCTTGTCTCCAGAATAATGATTTCCCACAATG
GACAAGGACAACTGAAGTCAGGTGCTCTGTCCTAGCTTTT
ACACCATTGAGTGAGGGATTGAGGGAGAAAAAAAATAAAA
GGAAAGTAAAGGAATAAATGAAGCCAGGGCCCTTTGAGCC
TTGGAGAAAGGACTAGGTATGAGGGAGAAACAGGGTTAAA
ATCAGTCAAGGAGTTACTGGGGTGTTGATAGAAAACATAC
AATTAAGTCAATTCCTGAGAGGTGAAGAAGAATAGAACGC
CTCGATGCAGCCACTGTAACCTTGGACTCTAACAGCTCCA
GAGACCATCCAATGATCAACTCAACAACCTGCTGTTTCTC
TTGGCACCTCAATCAGGATCCTGGAGTGGCTACCACAAGA
ATCACCTATATCAGAGGATACTGAGTCAATGTAAAAAAGC
TGAAGGATACTGATTTGGGTAGAAGCCTTACATGTTTGGA
CCAAATCCAATGTGGACAAAGTAGCTGAGCAGCCGGAAGT
TGAGGGGTCCACAGCTGAGCCTGGTGTACTCCCCAGAGCA
CTCTCCAGATGGCTTGAGTGATCACAATCATGCTTCAATT
AAAACTGTCATAAAACTTGGGATAGGGGTGTTGGAAGAAC
AGGGCATTGAGAGTGCAGAGAAAATGTAGAGTGTACAGAG
GTGACTGAAGAGGGTGTTAGAAGTGTCCTTCCACCAAAAC
ATCCATTTCGTTTGGCTGGAAGGCAAGGACTGGAAAGAGG
GGTGGAGGCAGCAAATGCTGTCCTTTTCCTTCCTCATAAT
TCTGGAGTCTAGTCTATTTGGACAGTTTGCTGATGACTCT
GATGAGGGCACCATTTTCATCTTTCAGCCTCTGGTTGTCG
GATTTCAGTTCTGTTAACACCTGTAGGGTGACAGTGGGAA
AGGTGAGTTAGAGCCTGGCAGGATCTCCTCCTTTGCCCTC
CTTGACCAGATCAGGCCAGCCTGGTGAGCAGGGCCTTCTG
AGACATTGTGTCGAATAAACTCTCATGATCCCTTCTCCCA
GGGATGACATTCCCTTCAATCTTCCTATTTACTGAGTTGG
TAATGTTAATCTTTAGGGAGACTATAGCCTCTCCATCTTT
TGAGCTGGCATATTTAGCAGTAATATCTTATTTCTTCATA
TGCAGACCTCCTGTTCCACACTGTATATCTTTTCATTCTG
TTGAGTCAGTAACCACTTCCAATTTCTCCTGCCCTTGAAC
TCACCCCTAGTCTAAAGAAATTGGGGAGAGAGCCAAAATG
GGCTGGTGAGGACATAGGGAAGGAATTCAGAAAGGCGGTG
GTGGTCAACTAGAAAAGTTAAAGGAGGATACTGCTTCACA
TCTCATCAAAAACAAGAATGCAGGGCAGAGAGGCAGCACT
CGGCTTTCCTGCTATATGCACAAGATGATTTAAGGGTCCT
CCACCTGGTGCCTTTGGTGAATAATCCACCAAATTCTCGC
TGGTCATACTACACATATCCACTTTCAGCCATTAAAACTC
AGAAAACTTACAGTCACAGAGCTGTGAGGCATAGTGAACA
CTAGGTATGTATTTAATCCTCCCCAAAGCTCCCCACTGAT
AGTCACCAAAGGATACCCAGAGGACTTATCAGCAGTTTTA
GGGGATGGCACTGTAATTCACAGAAATAGATGCTTGTAGG
GCAGGGGACGGAGTGGAAACTCGATTTTGTCAGTTCTGCC
ATCTCAGAACAATACACATACTGTTGTCTTCTTGTGAAAA
AAGGAAAACTAATAACCTCAAATTCCGTCCTGGAAGTCCA
AGTCTTTGTTATATGATCAGGCACTTTTGACAAGTATGCT
GTGCATCTGAAAAATCCTAATGGGATGTTGATAAGGGTAC
AGTTTATATGTGGGTCCCACTGGCAGCAAGAGCAATTTAG
GATAGAAGGTTAAGTACACTGCCACTCTGCAGGCTATGGA
AATCTATATCTGCATCTGTTCAATACAAGTGTCCTTTGAC
CAGTCATTCAAACCTATAGGATCCCAGGGGCAGGTAATGC
CCCCAGTAAAGGGTGACTTGGGCTGAGGTATTATGAGGCC
TGTTTAGTTCTAGCTCTGGCCCTGCTACTAACCACTTGGG
AGATCTTACTGTACCTTAAGGAATATAATCTGTTTCCTTG
ATCTCTCAGGGAATATAGGTTAAATTATATAAATATATGT
GTATGTACACATATATGCATCATAGATACATAAATAATTT
ATATCAGGGAAATAAAAGGAAAATTACTGAATATCTATAA
TGTGGACAGCACTGTGCTAGAGGGTCTCCCTAGTGCCTCA
TGAGACTATGATACAGTTATTATTCTGATTTCTACAAATG
GGGAAATGAAAAGTCCCATAACTAGTTCGAGGCACCCAGC
AAAGCTAATATTGAACCCCAATGTGCCTGACTCCAAAGAT
CATTCTTTTACTACACGTGGGATGGAAAACAAAACATCAA
AAAGGTTTGAAGATAGGAAATTCCAGCATTGTCTTGTCTT
TACCACTACTGATCTATTACTTTAGGCAAATCACTCATCT
TCTCTGCTTCTATTTTTGTACCTCTGTAAGGACAATAATC
CCTATCCTACTCTGTCATATGGTAGGGACTCTGCGAGGCT
CACAGGAAGTAACAGATATGGAAGAGTGTGTTGACATACA
TAATGAGCTTCGCCATACTGAGTATTCCTATAATCACTGT
GAGTTTTCTCCTGACTATGGGAGGGCAGGTAAATAATCTG
CAAACTTTATTAAGAAGACTTTAATCCAGAAAATATCAAA
ATAAAGTTGCAGTCCTTTGACCCTGGTCTCCTACCTCTGA
TTTAATCAAAGCAGCTCTGGCTGCCCTCTCCTTCATTCCT
CTATCCCTGTAGCCCTGTACCAGACTGAGTGCTTGGAAAC
TCATTTCAATGAGATTTTTAGAAAAAGCCCAGGGTGGTCT
CATGTTTCCATGTTCCCTCTGCTCTTTAATGCCCCATCCT
GGGGCTGTAGCTTGGGTATAAGTGAGAGTGTGAAAGCCAC
ATTTCCATAATAGGATTCCATAGGTAGGAAGAAGCTATAT
ATGGCAATGGGTTACATTTCACTGTTTAACAGCTCATCAA
ATCAGAACTAAGCTGCCTTAAAAAAAATGTCTAAACAACT
TGTAGAGTCTTGCAGAGTTTTGGTGATTTATTTCCACATT
AAGAACTCAATTCCTTGAAAAAAAAAATTTGGACAAGGCA
GTTTTGCAGCTGCAACATGCTACAATTGACATCTAAAGGG
AGTGGCAAAAGTGTAAGAAGTGGAATGTAGAAATCGAGGA
GGGAAAAGCCTCACAAATTTCAAGTTCAGAACAGAGAGAG
GGAAATGAACAGTGTTATCTGATAGCCACTTGAAGTTTAA
GAATGGTTAAATAAGAACATATGTGAAAGTATGATATAAA
TATGAAGTTTAACAAAGCTTTATCATTTTAGCTCTCTGGA
TCTTAGTTTCTCAATTTTTAAGTTCCCAGCTTATCACAAT
TTGGTGTTAAAGATATCCTGGACACCTAAATGGCAGATGC
ACAGAGTAGATTTACAAAGCTCCAATTCCTCTTACGACAA
TACTGCCTTCACAGTTATAAACCATATCCAAATAGTGAAG
GCCACCCTGTCACTTCCCTGGCTGGCCCCAGGGCTACCAC
TAGTATTCCTGAGCTTCTCCTGGCTCCACTTATGTCTAAT
ACTAGAGAATGGTAACTAAGATTTCTGTACATTTGAAGGT
TGTTGGAAAGCTACAGGTTCATTTTAGAAAGAAAGCTGTT
CTTGACAGCACTCTGAGCCACGATACCTCTTTCCCATGTA
AACTATTTTCATAGATCTCAACTAAAATCCCTCACTTCAC
AAAAGATTGTGTTGTGCTGAAATGGTGCTCTTATAGTATT
GGCTTATTAAAAGCAAAAAAGAAACCTAGAAAGAAAAAAA
AAGATATCCTGGGCATATACAATTAAGTACATATTTTCTC
AACTATTACTTCTTACAGTCTTTGATGGGGAATGTGGTTA
AGAGGAAGAGGGTATAGGGGTCTTAAAGCTTCCGAGACCT
AGGGGAAGGCTATCTGTAGGTTGAGAGGGACTCAGGATGA
GTCTTGCATGAGCTGTCTTGCTTCTAACTATAAGGAAAGT
GGGAAGGGAATCCCCGCTGCTATTCTGTTGGTTAGTGGCT
TGTGATACATGCTGAGTTAAGATGATTTTTCCCAGAACTA
TTAAAAAAATAAAAAAGGTAGAGAAAAATCTCTTGATCGC
ACTGCCAGTTTGGCTTAGTTATCCTTCCTTCTGCAAAGAA
TCGGCAAGGTATTTTTGTAAAACACCAGACAATAAGTATC
TTAGGGTTTGCAGGTCAAATGATCTCTGTGGCTATGCCTC
AGCTCGGCATTTATAGCACAAAACCACCCGTAGACATATG
ATAATAGGTAAACAAATGAGTATGGTTCAGTTCCAATAAA
ACTTTTATTTTGGACATTGAAATTTGAATTCCATATAATG
TTCATGTTAATATGTCATAAAATGTTATTCTTCTTTTGAT
TTCTTTTTTTTGACTATCTGTATGGCTTATGGGCCATACT
GGTGGGTCACAGTTTGCTAACCCTTGCTATGGTCATATAC
CAGGCAATGGCTTTATTTACAGTAGCAGAATCTTTTGGTA
GGTAAATGGCTCTTCAGAAGTTAGGCTTTAAGAAGGAAGT
CACAGTGCTGAGAAAGCGGAGTGCTGCCCTTCCTCCCTCA
GCTGCAACGCTGGGGCACAGTGTAGTTGCTCAATAGACCC
TTCTTGCATTATCTGGGCCATATGCTTAACAGTGAAAACG
GTGCCAAATACGCAGATAGCTTATATTACAGTGGTGAAAA
GTTTGCACTCTGGAACCTGACATATGTGGTTTGAATTTTG
GTTCTACTACTTACTCTCAGAGTAACCTTGGGCAAGTTAC
TTAATCTGTGACTGCTTTTTTTTTCATTTGTACAATGATT
GTTTTGGGGAATAAATGAGAAAAACTATATAAAGTATTCA
GCACAGGCCTTAATAAATGACAACTGTTAAGGTTATTAAC
TATTAAAAGCATGAGATCTAGTTTTGCCCCAGATCCTATA
CTATCTTGCAACAATAAAAATAACTGGATATCTTTTGGTG
GGGGGGAGGGGGTCCCTAGTTTACCCTAAGTGAAATTTTC
CAGGAATGTTGAGGCTAACTTTAAAGCATGGAGTCTGGAC
ATAACAGTGGCTGCTTACAGCCAGATCACGGTAGGACTTC
CCTTTCAATCTTTTTTCTGCCTATGTTAGCATCTGCAGCA
GGATATTAGCTCAGCCCTATGATAATTTGGGTGATTCAGT
TCTAGTGGATATTAGCTGCCAGCTACTAACCCTGAAGGTA
AAAGCAAAATAGGCTAAAAGAAAGAACAGACCCTGGACAG
GACTAATTAGATTGCTGCTGACAATTAAAAATTCATCTCA
GAGGAGTGGTGACCCCATCATACCATCTTGAGGTAGAAAA
ACCAGGTGTCTTGTGAGCTTGTCTTTCAGATCCAGAGCCA
GGGAAAGGCTCCAGTTTGCCAAGCACATTTTTGGTTCTCA
GTTGAAAATAAATCCCTGCTCTCTGCTCCGCTGCCTGCCA
TCTCCTTTGCAAAGCTGGCCCCATTAGGGAGGGCCTGGCT
CCATGAGGGTCTCATTTATATAGGCTGTGTTCTGTCTCAT
AGCCCACACACTAAGGGCAGGGAGGGCCACATCCCTAGGG
CCCAGATATTTGTGACGGGACTGAGAGAGATGCCTATTGA
GGAGGGAGAAGAAAGCAAACACTTCTGAAAGAAGGAGGCA
AAGAATGCCTATCCAATTCTGCTTGAATAGTGGGATGGAG
AGTGTTTTTGCTGGTAGTGGAGCTGGGCAGGCATAGCTCC
AACCTTGAGTTTTAGTCCTCTCTATCGGGAATGCCGTAGT
GAGGACTGCCTGGTAACCAAAGGGCTGTGGTTCTTAACCA
CAGTTGTATAGAAGAATCGGCAGGAAAGCTTTGAAAAAAT
ATTGATGCCTAAGTCTCAACCCAGACCATCTGGGGATGGA
CCCAGACACTGGTATATGTTAAAAGATCCCAGATGTTTCT
TGCAGCCAAGATTGAGAGCCTCTGCCCTCGATTACCCAAG
GCCCAACCCCAATTGCTCCAGGGGAGTGGGTTGCACTTGG
GTTGCTATTGGCTAAGAAAGACTAATCTCCATTTGGCAAC
AACCCCACCAATGAAATATGTAAACATGTATGCACATAGG
TGTATGCACATACATGTATATACCTATGTGTAGCCGAGTG
GACAAATTCATATTCAATCTCTAGGGAAACAGAAGGTAAT
GTGGTGACCTTACCAAATGAATATACTGGTAGCCCAGTTG
AGGTCTCTCTTGCTGCCTCCCTTGACCTAGGCTGGTGTGT
CCCATTCTATGAACTCAGTCCTGGCTGCTTCCATCTGCAG
ATAACCAAGCTTTACAGGAACCTGCATATGGAGGCTCTGA
TGGAGGGAATGAGCACAGAGCTTCTGGGACCAACAAGAAG
ACTGAACCTGCCTGGAGTAGTGGAGGAGGGAAGTGAGGTG
AAGAGGAGGGGCAAGAACTAGAGCTCCTGGGTGTCCGAGG
ACTCGATGGACTCCGAGAGTCTGGCCACCACTCGGGTCAG
GGCCCTGTTCTCAGCCTGCAGTTGCTCGTTCATCTGCTTC
AAGGTTTGAATCTGTTTTAGCTGGTGGAGGTTCTGTAGAG
AGTGAGACATGAAAAGGACAGACAGACAAGACAGAGAGAG
ACAAGACAGACCAGAGGAGAGAAAAGTAGGACAAAGAAAT
CACGTGACTTTTTGTTTTTGTCTTTAGTTTGCATGCAAGA
AAGGAAATGAGAAATGCAGGAGTCATGGAGCAAATGGGGG
CAGGCAGAAGGATGATGGAGAAAAGCACCAGGGAGGGAAA
GCTGTGTCTGATTCTTGGCTAAGATCTAAATATGCCATAT
GCACATAACCGCCAGGCTCTCAAAAAGCACATATGGATTG
CTTTTGGGAATGAAAGCCCAGCATGTGGTCTGGGGCCTTC
CGAACCAAATTAACATGGTTGAGACATAGCTTCAGGGACC
CTTCATCCTGACTGAGATTAGAGCTGACAACTTGGTGCGT
TACTAAATCTAGCTGCTGCCCTTTTCTCTCTCCCTTCCTC
TAATCTTCCCCCAATACTCAGCTTCCTATCCTCACTTTGT
TTATTTATCTGAGACAGGATTTGACTCTGTCACCTGGGCT
GGAGTGCAGTGGCACAAAACTAAAACATCTGCCTCCCAGG
GTCAAGCCATCTTCCCACCTAAGCCTCCCAAGTCTCTGGG
ACTACAGGCATGCACCACCACACCTGGCTAATTTTTATAT
TTTTTGTAGAGACAGGATTTTGCCATGTAGCCCAAGCTGT
CCTCAAACTCATGAGCTCAAGCAATCCTCTTGCCTCAGCC
TCCCAAAGTGCTGGGATTACAGGTGTGGGCCACTGCACCT
GGCCTCATATTTTTTAATTTTAAAAAATAAAACAAGGAAA
GTAAAGGAGAGGCCTATTATTTAAGTATTTTTTGGTATGG
GGCATATATTGTTTAGAAGGTTGAAGTGACATATACCAAA
ATATGAAAGAACTGTCAGCTCTCTGGGTGGTCCTCTAGCC
TGCTTTGTAGGAAGTTTCATTAACCCTGTTAGTTCTCCTC
TGCAGTCCAGAGAGACTGTTCCAGGATCCAAAAACTGCTA
ACCTGTCTCTGACCTGCTATATGATTATATGCATCACTAA
ATTCACAGCTAATCATGCTCTTTGTTTCAGTTCATGCAGT
TTGAGAGCTGCTTAAAGGTGCTCATAAACAGATTCATACT
CTGGAAATTATAGCTGTGCACGAAAGCTGGAGAAACCATA
AATGCCCACTGATAATGAAACTAGCTGGACCAATGTGCTA
GTCCAACTTTCTGTCTGTCAGTGTCATAAGTGGAACAAAA
TAACCAGCTCACAGACATTCTTCCTAATACCACATATTGC
ATAAGACATTTAAAGACCTTAATAAGTGGAATTATATCAA
AGGCCTGCCGACTCTGCTACTGTCCTTCCTAAGTAGTCAT
CTGAATTGCCCCTGAAACTAAGACAGTTAACTAAACGTCA
GTTCTTTGGGAGGAGAATAATGATTTTCTATGTGAATGGG
GTTTCAGAGATGAGGATGGAGAATCTTGTGGGTTATAATG
ACCATAAAAAGGTGGCCAGGTATCAGAGAAAAGTCTCTCA
AATCTATGTGATGAGGACAGAAATGAAAGATTAGTGCAGT
TATAGTTGTTTGGGAGTAAAGAAGCAAGAAAATGAAAGGT
AGCATGAAGTGGGAAAACAGTGAAAAGGAAAAACAAGCAG
AGACAAACTGCTGAATCTGGGAAAAAAGGTAGGCTAGCCA
AACTGTCCCATGTAGCCATTGGAGGGTGAGGACTGGCCAA
TCTTCTTTGCCCACTGTAAGCATCTTGGCCATGGAGAGGA
CAGAGGAGGGAGATCATGGTACAGCATATGGAAAAGATTA
AAGCAACGGGCAGGGACCAAATTTAAAAACCAATGGAAAG
TCCTGGCTCTCACCCTTCTTTGGTGTTGACAAAGTTTTCA
ACATAATCATTGTCAAATAATTGTCATTGTATGAAGTGGT
ACTTGCCTCCCAGGGAATAACATTAAAGACATGAATGATG
AAAGTGACAATCTAACAAGTGAGTATAAGCAGATCAAGGT
GAAAGAATTTGGAAGTTATCAGAATGAGGGAGAGAGGCAG
GAAACAATCTGGTGGAATGTTCTATAGGAAGCAGTATTGA
AAAGGCAAGGCAAGGAGGAGAGGATAGCAGGGCCCAGCGC
AAGATGGGAAAGGGCAGGGCTAAGGAGCAGGGTCAGCTAG
TAACCTTTCCAGAGAAAAAAATAAAACTTCCAGGACCAAT
CTAAAAGATAATTCATTGCTGGAGCCCTCTCATGCAAGCA
CCTAGGAAAGGAAGGGGAGAAGGTCTGGCAAGGAGGCTGA
TGCTGAATGGAGGATGCAGTAGAAAAGTAATCACATCTGA
TGTGGGCCAAGACCAGGTGCAGGCCTGGCATAGCTCATAC
TGACATGCACACCTGTCAGAAGTTGGCATATAATCCTACT
CCAATCCAGGATCTGGGTGGAGTTTCTCCTGGGGAGAATT
CATAAATACTTACCTTTCCAATAAAAGGCCAGAAAGGCAC
AACACATCTCATAACTACAGAGAGCCACATATACATCTGG
GTTAGCCCATCTCATGGTTCCCCCCATTTCACCTGGACTT
TGTACTTTATTTGCTAGAGTTAGAATAATAGGACTGAAGT
CACTTTCTTTTCTTGAGTAACCTACTGAATTTTTAAGGGT
TTACTGGAGATCGGCCCCCTCCATTGTTCCCTGCCGATTG
CTCCAAGGAGATTTGAGCATCTGTACAAAATAAATATGCA
ACAAGCATGACCAACTGGCCCCAAGCTCTACTGGGTCCCA
GTTCAGCAAGACAGTTACCTATACCTTTGGCCAGCTACCT
AGTACAGAGAGATTTTGGCCACTAATCACTCTAGCAATGT
TGGTCACCATAAACCATAGTCTGAATGAAGAGCTTGAGAG
CTAAACAAGCATTTTCTTAGACTCCTTTAGGGCCAGTCAT
ACCAATTTTATTATATTTATATTTCTGTATATTTGAAGTT
TTTACCTTCAAGTAGGTATAGACAGAAACATAAAACTGGT
AAGACTGCAGAGGTACAGATGCTTCTCCCCCTTAGTCCGC
TAAGGGGGCTGGATGATCGGCAAATCTGGTATTGGGCTTT
GACTTGAGCACATGGTGTTTAGGGGCTTTAGAGTTTATAG
GCATTTCTTCTTCATTTGGCTTTGTAATAGATAATAGAGA
ATAATGGACGACTGGCTGAATGAGTGAATGTTTTAACTAA
AAAAAAAAAATCAGTCTCAACACAGCTTACCTATTGGTTT
GGGGACTAAAAAGTCATGATCTGGCTCCACTTGGTAATTT
AAACAACTGATTTTAGAGTTGCTGGCAAATGGCTTATGGC
TGGGGAGAACAAACACTTTCATATCTTACAATCTCTACTG
AGGAAAGCAAAGAACTCATGACCTAGTTTAGGAAATCGTA
GACTGACAGTATAAAGAGACAGAGAAAAAATGTAAGTGCT
ATCTCAACCTATAGAATTGAGAGCAACTAGAACCACTGAA
GGGGCTTTCATAATTCTCAATTTAGAATTGGAACAGAAAT
AAGAAACGGCCTCAATTTCTCTATTTGACCACTTTCTGGG
TATTCATGTGTAGGTCTGCTTGGATGTAAGACAAAGCCCC
ATGACTGTGGGTGGAGGATGGCTTTGGGCTCCAAGGTATT
CCTTGGAAGGTTCCAGATTTGGCCTTAATTACATGCTCTA
GATCAGCATTTAGGCCATTTCTTAATAAGCAACACTGACA
GCTGCCTAACAGCAGAGTTCATATGGTATAACTCAGGAGG
TGTCAAAAATGGAGGAGCCTCCATGCAACAAGGAGCTGCA
GATATTCATTCATCGAGAAGTGGTTAGCTCAACTGGGTGT
GGCGGCATGTATCTGTAGTCCCAGCTAATTGGGGGGATGA
GATGGGAGGATCATTTGAGCCCAGGAGTTCAAGTCCAGGG
CAATATAGTGAGACTCCATTTCTTAAAAATTAAAAAGGAA
CTGGTCATCTCTAATAATTCATTGCTCTAAGTGGGAAAGA
ATACTTCTGTGTGGTCGTAAGGTGCATTTGAAAAAATCAG
AAGATGGAGAAGTTGAGGTGTTAGGGCTTACTGTTCTACC
ATCTCAGGAGAATCAATTATTTATTATTTCTATTTCTTGC
TGGTTTGAATCAACTTGGAAGATTTAAAGTGTTTGAGATA
TAAGCAGGTATTGCTTAAAATTCTATGTGAATGTTACAGT
TACAGCCTTGGATGGTGGTAAGAAATGCAGGAGCGAGGCC
TGGCATTTGTCCTTCATTCTGGAATTACAGAGTAATAGGA
CGGATTACGAGCACCAGATCTGGTGTAAGTTAAAACTGCA
ACAGATCTTAAAATTTTTTTTTTTTCCAGTAAATAACCAA
CCTCTTTAGGCCACTGGAACAATAAACGTCTCTCCCAAAT
TGCGTATTATGGATGCCTACTCATAGAAACACATTTGGGG
ATCTGCCTAATATTATCCCAGTGCTTCAGCTTCCCAGCTG
AAGAAACATGTCTCACCTAAAGAGACATCATGTATCTGGT
AAAATAAGATCCTTGAAGAAAGAAAAAAGCTGAGCAGGTG
CTAAGTAACTGTGGGCATGTAGCATCATGCATTGCAGGAA
TCAGATGTTCCAAAGTCATCTCCATGTGGCTACCCTGACC
AACCAGCAGTATGTTCCCTGCAGCTCTCTATCCACCTTCC
CCCTTTCACCCTCCCCCTCTCCCCCCAGCCCATTGTCTTC
CATGGCAGCAAATTGACTCCTTATGGTAGATTTCCAGTTC
TTAGCACTCAAAACTGCCCAGGATGACAGTTGTCTATTAA
AGTGGCTAATGGAGGTGATGGTTACAGCAGGTCATGGTGA
GGCGAGAAGGGAAAGTAGTGAGCTGTGAAGTGTATCTGGT
GTCATGAGCTTATTCAAGTGGGAGAGTGTCAAGCATCCTT
GAATATTTCAGAGGAAACGGACTGGGCCAGGAAATCAATA
TGTAAATATATTTTTATTCTGCTGCAGAATGATTCAATCT
GTGTTCTTCCCAGCAAAGGGATGGGGTGGGAGGGGCACCA
GGGAGGAAAGCCTATGGCCATGCTCAGGCTTTCCTAGGCA
CCTAAAGGGAGGCTACCAGAGCCCTCTCATTTACTTTCTA
GAGGTGAAGATATTGCAAGCCTTAAAAGTTCAATTCAAGT
TTGTTTCCAGCCTGCCAAGATCTCTCCTTAAACCAAAGGC
AGCATTTTTTCCTAGGAGGCCCTTAAGGTGGCCTCAATGG
ATGTTGTGTGAGCTGAGAGAGCCTAGGAAATGGTTGAGGA
GAGATGCTCAGTTTTTTACACATCATTTCTTACAGGTATG
GAATTTGTAGTGAAATCTGGAGTGGGGAGGCCTATGCTCA
AATATGAAGTCTTGGCAGGCATTCAGAGAACAGACATACA
AAGAGAAAGAAAATCTCTTCATACCTTCATTTCTTCCTCC
ATTTCTGACATTTTGCGCTCCAAGGCTCGCCTCTCCTGTA
TAGGAACAATGAGACTGTTGAACATTTATTGAATTCAGAA
GGGAGTAAAAATGCTGCCTCTCAGCTGCTGTGTGATTAGC
AGATTCATGGTCAAAGGGTTCGTCTACTGACGAACCTTAC
TCAGGAGATTTGAGCACTATCTGATCCTGCCACTTGTGGG
ATGGAGCTACCTCACTGATAAAAATCATATCAAAATCCCG
TATCATAAAATTAGTAGATACATGGAGAAGCACCTTGCTA
ATATGCAAATGGACCAGGACACTCAGTTATTCTGTGCAAG
TTGAAGATTTCATAGAATTTCAAATTTCTGCAATTGACTA
GGGCCCCTGCTCTCTATTATCAAAAAGGCATCATTTTCTT
CAGTAATGATCTCCCTAAATTCCTAGGAAACCGCTTCTCT
CATGATGGGGAGCAGATGGTGAGCTGGGAAGTAGACATTA
TTGTCTAAGAAACAGCATCTCTCCCCCTAGTTTTTTCCCT
CCCCCTGTAGTACTCCTCTCCTCCTCCATTTTTCTTTCCC
AGCATCTGACTTTTGGTTTAGCCTGAACCCAATGAAGAGT
TTTTGATCAGATGGGATACTACCAAGGAGGTTTGGTTATA
GGCCAAAGGAATAAAATGTAAAACTTAGCTGCTTTCCAAA
TTAAACAGACAACAACAGGACAGATGGGAACATATTATAT
CCCTAGGGTCAAATCAAAGCTAGGGTCCATCAATAAATCT
AATTGAATTTTCCCAATCCAAGAATGTAAATCCCAGAATA
TTCTGAGTACAGTTGGAAGGAGGTCAGCAATTGAACCAGA
AATCCTCCCCTCAGTCAAAATGAGTGAAAGCCTGTGTTGG
CTCATGTTTCAAGTTGTAAGACCTAAATCAATGGCAGAGG
GTCCCACTGAAAGCTTCCATTTTGTTCGAGGCGATAACAA
GGGTAAAGAGACTTTGCTGTCTGTGTGTGTGTGTGTGTGT
GTGTGTGTGTGTGTGTGTGTGTGTGTGTGTTGCAATACAG
TAAACCAAAAATGTTATGGGTTGTGTGTATATGCAGTTCT
GCCCACGGTCGGAACATTGTATGAGATGACCTTCCAAGGA
CCCTTCCCCACCTTAAGACTGAATATGTGGAAAGTACTGA
CATCTGAGGAAATCAAAAGGACTAGCAATCAAATTACTGC
CCAGAGTCAGACATAAAGAATTTATCATCAAGCTGGGAAT
GGAATGTGGCAGAACTCCCTCCTTCTTAAGATGGACTTTT
TCCATTGGCATGAACAACAAAGTTAGAGAGAGTCAGAAAG
AAGAGATGAAATGGGGGAAAACAGACGTGCACATACCCGT
TTCTCCATCTCCAGCACTGATGATCGGTCAGAGGTCTTTT
CTTGTTTCTGCTGGTGCAAATGGAAGAAAAACAGTTGTTA
CTTAAGTTGTCTCAGGGCCAGTAGAATGCCCAGACTAGTT
CAGCTTCACTACTGGACATCTAGAAATAAACAGTAAAGCT
CTGGATTTCCCCTATAGCAGGAATCCCCAGCAAACAGGTT
CTGACAGGTCTCTAAGCCTAACATTATCACCTCTCTGAAG
TTTGCAGGATTCCCTCTGAGGAGGAGAAGGCAGTAGTAGT
ATTCCCTGAAATTACAAAGACATTACTCACAATACACAAT
CTCTCTCTCTTCCACTAGGTCTTCAATACTAATTATAGTC
TTATATCTCACCATTCTTCTCCCCTCTTTATTCTATGAAT
AATATCACAACCCAGAGGAAATTAAAAAATGGCTTTTCTT
TAAAAGGCTGGCAGCTCCTGAGCTTGAATATCTAAGGCCA
ATGGCACTTGTCTAAATAATCGCCTTTTCCCTATTCTTTC
TGTTTTGGGAATTAATACCATTTTTCTTTTAAAGCAGTGG
TTTTCATATGTGGATGGGCTTTTAGGGGTTCTTCGGAGTC
CACTCATGGCATCTGCCTTGCTTTGCACAGAGGTACTCCA
CTTTTATCTGTCTTAATATTCAGCTTTCAGATAAGGTACT
TTTATTTGAATAAAAAATTTAGAATGTTTATTTTAGATCA
TCTTTGACTTAAATTTTGCAGAGAGACTGAAAAGATTTAC
CCTCATGACTAAAAACCAGAATAACCTCAGATAATGACCC
TTTCTTAAAAAGGGAATGAAAAACCCTTAAGTCCCTTTTG
GCTGTAGGGAGGGTCACAGAACTAAGCAGAATTTCTAACA
TTCAGAAGACATTTAATAACTGCTGGGTGATTATTTTTAT
TTTGCTTAGTGTCATGCAGAGACAATATTTAAATAAATAC
AGAAATTATGCTGGTCAGCCAGCTGCAGTGGCTCACACCT
GTAATCTCAGCACTTTGGGAGGCCGAGGCAGGTGGATCAC
AGGTCAGGAGATAGAGACTATCCTGGTCAACATAGTGAAA
CCCCATCTCTACCAACAGTACAAAAATTTGCTGGCATGGT
GGCGTGTGCCTGTAATCTCAGCTACTCGGGAGTCTGAGGC
AAGAGAATCACTTGAACCTGGGAGGCAGAGGTTGCAGTGA
GCCGAGATCCCGCCATTGCACTCCAGCCTGGCAACAGAGT
GAGACTTTGTCTCAAAAAAAGAGAAAGAAATTATGCTGGT
CTTCTTGCAGTGGTTTCTTTTTCTTTTTCTTTTTAATTAA
GGAATGGCCAGAACTAACAGTAAAACTCAGAATTCTGTCT
CCTGTTCCAGGCTTTCACCTTCAGTTCAGAAGGGCATGGC
CATCTGCCTTTATGCTGCATCTACTATGAAGCAGAAGGAA
AAGAAAAAAATGCAGAAATAGATTCTACAGCTTGTTCATA
TTCTCATAAGTCTTTCTTTCCTAAGCCTAAGGAGCTGTAG
AAGCTGTGATGATTTCAAGATTTTCAAGGTTTATATACAC
AAATAACTAGTTTTTTGTTTGTTCTGTTTCAAATTTTGAC
TCCCTTAGAGTATGAGTGGATGGTTTATGTAAAAATATTG
TGTATGCTCATATGGTAACTGTCTCCATACAAATGTGTTA
GGCTTACAAGCCCTCCCTCCACTGTCCTGCCAAACAACTC
CATTTTTGGTAAACAGCAGAGACTTAGTTTGTAGCAGCAC
CATTTCTTCTGAATTTCAATAACTTGTATTTGGCAAAACT
AAGTGTATTCTGACACACCCAGCAAAGCAATTGGCCGAAG
AGTAAATGCTTTTCCCCAGCAACTGGAAAGGCTGATTTTA
TTTTGAATGCCCTCTGTGCAAGTCAATGTCAGCAGCTTGT
TAGACTGCTCACTGTTATAAGGCACGGGCTGGTGGAAATG
CTGAGAACTCCTAAAGGTCAAGACATATGCTGTCAGAAGC
TTCTGCTGAGGAAAGTGGGGAGCAGGTGAAACTGCTCTTC
CTGTGGTTCCTCACATGACTGCATGACTGCTCCTTAATTT
TCTGTAAAACAATCCTAGTAATAACTGATGAGAACCAGCA
TAAGATCTGTATTTATAAACCACTGCCAATATGTGGCACC
GTTCAGAATAAAAATTAGCCCCAGATTTCTTCTGAGGGTC
TACTGTGAATGAGACATTTTTTTGCCTGACTCAATAATGC
TGGAGTGAGAAGAGACCTTAAGATTTATTCTGTCTACCCA
CCTGCCTTAAGGCAGGGTTATAACTATGTGTGTATATTTT
TTTCTTTTAGATTTAGAAAACCTACTTTTCTTATTCCACG
AGATCACTTTAAGCCTAGTTATTATCTATCTGTGTTGCAG
TAGGTCTCAGGAATTTCCAGTAGAGCCATGTTGGGCTACT
ATAATCAGGAAGAAGAGGGTGGCTCTTCTAAGCTGACAGG
CAGTTCACAGGACAGGCCAACCATTTTGTACCTGGGCAAG
CCCTGCTCCAGAAAGTGAGCATCCTGGCTGTCTTGCTGGG
GTTCTACGCAGCTCTGTGGAGGTGTCTTGCAAGTGTTGGC
ACCCTCCTGCTCATCCAATTCCAGAGGGGTTACAATAGGA
TAATTAGAGGGTACTCAGTCACCCCTGCCCTCCAAACTCC
ATGAACTTAGTACCGTACAACCCTAGCATTTTAGTCTTTG
CTTTTTTATAGCCAGTCATATTGCCAGAATGACTAGTCAC
CTCTGGTTTTCATTTCAAGCCTTCCTGGTAAAGAATCATT
TAACTTCAGCTTTCAAATTCTGAGTCCCCAGGCATTCTAG
GAAGGAAATAACTCAATAGGTTTCCTGTTAACTCAGCAAT
AACCTAAGGCAGTGCTTGCTTTAGCTTTCAGTGTTTGTTT
CACTGGTGATGAGGTTATTACCTCTAGCATCCTCTAAAGC
ATCATCTAATTAAATCAGACCTGGCAGTGAGAGGATATGG
GTTATTAGTCTTTCTGCCATGAATATTCCTTATTTGTAGG
CTGAAAAAGAGTAGTGGCTTGGGGAGATAACATATGCTGC
AGAATCTTTGCTTTGGGACTTAATCCTATGTTGTGGTACC
ACCTTTGCCTTTGATTTGTTGTTATATGGCATAAGCAAAC
CACTTATTTCTCTAGGCTTAATTTATTACCTCTCTGCCCT
AGGTTTAATAGTGTCTTGCTTGTCTCTCTACCAGTGGTGA
TGTGTAGATAAATTGAACTGAAACATAATGAATAAGACAA
GAGAAACTGTCTAGGACTAGCTTTGTAGTTCTGGTTTATA
CTTTTCTACTAAGAAAGTAGATGATGCTCTATAATTAGAA
TTCAGACCATCAGGAATTGTTCACTGAATTATCATTTTCC
ATTTTAAGTTAAACACTAACTGAAACCTAAAATCAAATTA
GAATCTAAGGAGCTTCTATGTCATTGCCCCTGAGAAGGCC
CGATCTCGACTTGATCTCACTTCCTGACCCTTACAGCCCT
AGTCCAGTTTGCTTCCTTACATCAACCCTTGGTTCCCATC
TTTTTTCTTCTTCTTCCCTCTTACCTGGGCCACCTTCTCA
AGCTTGGATTTTATATCTGCTAGCTCTAGCTGGGCCTCCT
GAAGTTTTGTTTTCAGTTTTTGATTTTCAGTCAGGGCACT
CTCATAGAGCTAGAGGAGGGCAAAAAAGAGGATCAGGGCT
CATGTTAGAATTCACACCATTTCATCACTCGAGAATGCCC
AGGGCTCTGTGCCCCAAGCCACCACTGTATGGTAGATAGA
GAAGATGAAGGAAGTGTAGGGAGCAGAGTACATTCAGCCA
ATTGGTCTCTTGCTTTTTCAAAGTGATGAAGACAAACAGA
ATGACGATGCTCCAACTTCAATAATGTTAATCTCCGGGGG
AAAAACAGTCATTCCATTTTATCCCATGGGACATTTTCAC
TGCTCAAAAAAACAATGAAAAAGAGAATTATTTTTTTGGA
ACCAGCTTAGTGTGTGTATTGATTTTAGTCATGTTCTGCT
TAACAAAACATTAACAGAAAAGGAACTCTTTATTCCCTTT
TGAGACAGGGTCTTGCTCTGCCACCCAGGGTGGAGGGCAG
TGTCATGACCACACCTCACTCCAGCCTTGACGTCCCAGGA
TCGAGCAATCCTCCTACCTTAACCTCCTGAGTAGCTGGGA
CTACAGGCATGAGCCACCACGTCCAGCTAATTTTTCAATA
TTTTTTAGAGATGGGGGTCCCAACTATGTTGCCCAAGCTG
GTCTTGAACTCCTGGGCTCAAATGATCATCCCACCTCACC
CTCCCAACATGCTGTGATTACAGGTATGAACCACCATGCC
CGTCCTAAACTTTTCTTAACAAAAGTATTTTTTTCCTGGA
ATCTAAAACATCTGAAAGGGAAAGTTTTAAAGTCTACTCT
TAGAGCTAGATACTATTCTATAAGAACAAAGGAAATAAAC
TGTAAGGTGATGATGAATTTCTTTTTTTTTTTCTTTTTTT
TAACTAATACAAAGTAGTATTTAGTTTATATTCACAGGAC
CTTATCAGAAGCACGTTTGTTAAAAATTACAGTCTACCGG
CCAGGTGTGGTGGCTTACACCTGTAATCCCAGCGCTTTGG
GAGGCCGAGGCGGGTGGATCACGAGGTCAAGAGATCGAGA
CCATCCTGGTCAACATGGTGAAACCCCGTCTCTACTAAAA
ATACAAAAAAATTAGCTGGGCACGGTGGCGTGTGCCTGTA
ATCCCAGCTACTCAGGAGGCTGAGGCAGGAGAATTGCCTG
AACCCAGGAGGCAGAGGTTGCAGTGAGCCGAGATTGCGCC
ATTGCACTCCAGCCTGGGTAACAAGAGCGAAACTCCGTCT
CAAAAAAAAAATAATTAAAAAAAAAAAAATTACAATCTAC
TGCATGATTCTCAGGGACTCAGGGAGATAGCATTAGGTTT
TAAAAATCCTTTTTATATTCTTAATTTCTTACACTTCCAA
ATATCTGATTCGAACTATGTATTTATTACACTAAAAACAA
TATATGGCTGGGCATGGTGGCTCATGTCTGTAATCCTAGC
ACTTTGGGAGGCTGAGGTGGGAGGATTGCATGTTGCCAGG
AATTCAAGGCCAGCCTGGGCAATATAGTGAGACCCAATCT
CCACAAAAAAATAAAAAAATTAGCCATGTGTGGTGGCGCA
TGGCTGTAGTTCTAGCTACTCGGCAGGCTATGGCAGGAGG
ATCCCATAAACCCAGGAGTTCAAGAGTGCAGTTAGTTATG
ATTACACCACTGCACACAGCCTGGGTAACAGAGTGAGACC
CTGTCTCAAAAAAAACAAACAAACCACACCTCAATATATG
AAGGGGTCCTTAGCTTTTTGGAGAGGAGAAGTAAACCCAG
AAAACTGCAAGGAATTATTATTACTTATCTTTTCTTCTGA
TTATTCAAAACTACAGTAATTTTTCTGGGTGCAGTGGGGA
AAGGCTGAGAGGTTTATATGTCACCCAAGAACCAGAAAAT
TGAATAAAGAGCCTACTTTTTTATAATCTCTGTTGCTGTC
TTCTTCTACACGGCTGGTCAGGGTGGCTAGACGGGCCTCT
CGGGCCTCCCGACGGGCTCTTGCTGAAGCCCGGTCACCAT
AAGAATCACTGGTTGTAGGATTACTACCTCCTGATTCCAA
CCTGTGGGAGATAATACTAAAGGTAAAAACTGGTTTTGAG
AACAAAGTGGTGGCGGGTTGGGGGAGGTAAAGCTCAAGGG
GAGTTTGAGCCTTTGCTAAGTATTTCAGAGCCCTGGCCAG
AAACAACTCACAACATTCTTTCCTTCAATCCTCTGCCAGC
ATTCCCAGACCTCAGGGCTAAACGGCACAAGCTTGGAGAG
GGAGGCCGACCATCATTTGCCAAGAATGAAGCTTATTGAA
AAATTAGTGGTTTGGACCTATGTGCTGACTTAAATCTTAA
GAGCTTTTCAAATTAGTTTAGGATTGAACAGCTTCCCTCA
AAAGTGTGCTTTTAAAAGTAAAGGTTTCTTGAATTTCAAT
GGCTCTTGGAAAAATGATTACAATGAAATGTCAATGAATC
AGAAACATATGGACTTAGAGATCTGAGTTGGAGGTTGAAT
AGGAAAGAAACAGCCACTAAGAGCATGGTACATGTGTCTT
TTAGGTGCTCTACAGGTTTTCTGGAATCCTAAACATTTTA
GGGATACTAACACAGTGCCCAATGAGCTAGTTTTCTACCA
TTTTATCTATACTCCACATCAAGACTGCTGTGCCTATGAT
TAGATTTTCTACGTATTTTAGCAACTGAGCTCTTAGAGTT
GATATCGGTTTTATTTCTAGCATTGGTAAGTTCATTAAGA
GAAGGATCTCCCAGCTGATTACCTGTTTAAGTGTACAACT
GTCACCCTAATCCTTAACACTGGTTTATATTTTTCTCAGA
CTTTGCTCTTTACAAATTAAAAGGCAGTACTTATGAAACT
GAAATCAGCCCTGGAGAGTGCTACATCCTGAACTGGGATG
GTTTGAAGAGTCACAAATGTGAAACTTGCATCTGATATGT
CTGTCCTGTGGTAGCTATTTGCCATAGCTGGGGGTGGCGA
AGATGAAGTAAGTACTAGTAGAGGTAGAAGAGCAATAAGG
AAGACACAGAGAAGGTAGAGGCAAAGTAATTAGCTCCTAA
TGACAATAGTGGCCACTTTTCATTTACAGAGATGCTAAGT
CCCACATTCTTCAAAACATTCTTTTTCTTTTTTTTTTTTT
AAGAGAAATCTATTGAGTTTCCTGATTATAAAAGCCATAT
ATGCTTGTAGAAAAAGTTAATACTGAAGTATCTAAAGTAG
TAAATGAAAGGGTCACCCCATAATCCTACCTAAGAAATAA
CCACTTTTGGCCAGGCATGGTGGCTCAAGCCTGTAATCCC
AGCACTTTGGGAGGCTGAGGTGGGAGGATCACAAGGTCAG
GAGTTTGAGACCAGCCTGGCCAACATGGTGAAACCCCATC
TCTACAAAAGATACAAAAAATTAGCCAGGTGTGGTGGCAG
ACACCTGTAATCCTAGCTACTTGGGAGACTGAGGCAGGAG
AATAACTTGAACCCAGTAGGCAGAGGTTGCAGTGGGCCGA
GATCAGCCATTCCACTACAGCCTGGGCAACAGGGCAAGAC
TCTGTCTCAAAAAAAAAAAAAAAAAAAAGAAAAGAAATAG
CACTTTTAACTGTTTAGTTCATACCCTTTCAGAATGTCAA
GTATATCGATATGTTAAAATACATATTTCTATAAATAAAT
TCAGATAATATACACTGTTGTCTAACTCCTCCTCCTCTCT
ATACTTACCACTCTGACTGTGGGCATCTTGCCATCTAAGT
AAAAATAGATTTGCCTCATTAAAAAAAAAAAAGGCTGCGG
TCTTCTCCATTGCATGCCTGTAAGGTAATTTAATCTTCTA
TCGATAAACACTTAGATTTTTCAAAAACTTTAGCTATTAT
ATAAACAATGCTAAAATGAGCAGACTTTTCTATAAACCTT
AGTGCCTCTGTCCAATTACCTTCTTAGGATAAATCTTAAG
AGTGTAACTGTTTGGTCAAGGGGTAAATATATTTGAAATG
CTGATATACATATATTGCCATATTGTCCTCCAGAGAGATT
TAATCCTTTCTAATCCAATAGTAGAAACATGATATCTGTC
ATTAATTTAAATATTGTATTTTATTTATTTATTTTGAGAC
AGAGTCTCGCTCTGTCACCCAGGCTGGAGTGCAGCAGTGT
GATCTCGGCTCACTGCAACCTCCGCCTCCCGGGTTCAAGC
AGTTTTCCTGCCTCAGCTTCCCCAGTAGCTGGGATTACAG
GCGCACACCACCCTTCCTGGCTAATTTTTGTATTATTTAG
TAGAGATGGGGTTTTACCATATTGGCCAGACTGTTCTCAA
CCTTCTGACTTCGTGATCCTCCAACCTTAGCCTCCCAAAG
TGCTGGGATTACAGGCGTTGAGTCGCTGTGCCCAGCTAAT
ATTTAAAAATCATTATGAATGATAAATGTCTTTGGTTATT
TGTATTTCGTTTTTTTGTTTGTTTGTTTCTGAATTGCCAA
TTCATAGCCTTTGTTCAGTAGGGTAATCATCTTTTTCTTA
TTATAGTGGGGGAGCCTCCTATATAGTAGGGCTTTTAAAA
CTAATATAGGCTGCAAATTTTTTTTCTCACTTCACTTTTT
GTCTCTGTTTATAGTGTCTTTTACTTAGAGATTTTAAATT
TTAGATAATTAAATTTGATGCTTTTTATCTTTGTGGTATT
GTCAGAGGCATATGAACCAGAGCAACTCCATCTTGAATAG
GAATTGGGTAAAATGAGGTTGAGACCTACCCGGCTACATT
CCCAGATGGTTAAGGCATTCTAAGTCACAGGATGAGAGAG
GAGGTTGGCACAAGATAGAGGTCATAAAGACCTTGCTGAT
AAAGCCGGTTGCAGGGTTGCAGTAAAAAGGCCAGCCCAAA
CCCACCAAAAGCAAGATGGCGACAAGCATGACCTCTGGTT
GTCCTCACTGCTACACTCCCATCAATGCCATGACAGTTTA
CAAATGCCATGGCAACATCAGGAAGTCACCCGGTATGGTC
TGAAAAGGGGAGGCATGAATAATCCACCCCTTGTTTAGCA
TATAATCAAGAAATAACCATAAAAATGGGCAACCAGTAGT
CCTTGAGGCTGCTCTGTCTACGGAGTAGCCATTCTTTATT
CTTTCACTTTCCTAATAAATTTGCTTTCACTTTACGGATT
CTCCCTGAATTTTTTCTTCAGTGAGATTCAAGAACTCTCT
CTTGGGGTCTGAATTAGGACCCATTTCCAGTAAAGGTATC
ACACTTGAAAAGGCTTTTCCTATATAAAGATTATAAAATA
TTCTCTTCTTGGCCAGGCGCGGTGGCTCAAGCCTGTAATC
CCACACTTTGGGAAGCCGAGGCGTGTGGATCACGAGGTCA
AGAGATCGAGACCATCCTGGTCAACATGGTGAAACCCCGT
CTCTACTAAAAATACAAAAAATCAGCTGGGCATGGTGGCA
CATGCCTGTAATCCCAGTTACTCAGGAGGCTGAGGTGGGA
GAATTGCTTGAACCCAGGAGGCAGAGGTTGCAGTGAGCCG
AGATCGCGCCATAGCACTCCAGCCTGGGTAACAAGAGCGA
AACTCTGCCTCAAAAAAAAAAAAAAAAAAGAGAATATATA
TACATATATATAGAAGAGAATATATATACATATAAATATA
CAGAATATATATGTATATATATTCTCTTCTAACTTTTGTG
ATAAAACACTTTTCTCTTACAAATTGTAATCCATCTGAAA
TCCATTTGTTTGTTTTTTTTGGTGTGGCTGAAGGGAAGGA
TATAGTTGGTCAAACAGTCCTAATGATCACTTATAACTGA
ATAATTATTTCCTCATTGAGATGACGTCGCCTGTGATTTT
TTGAGGGCTATGGATTATATTCCATAGGTCTCTTTGTTTA
TTCTTGAACTAGTGCTTCACTGTTTTAATCAATACAGTTT
CATAGCATACTTTGAAGTCTGTGGGGAAAAGTTTCCTTTC
ACAAATGACCATTATAAATACAAGAGAGTTCACAAAAGAT
TACAGTAAAATAACACTCTCCAACAATTTTGCAAAACTAA
GTAATTTTCTGCTAGGTTAGAAGTAAATGATTTGTCCTCA
GCTGCTGCCTAGTGAGAGGATAAGCAGAGGAAAAATGTAT
GTAAATTTAGAATATATTAATAAGGCAGAACCAGCTCAAT
ACCAAATAAAGTATAAGGAAACTCATTTGCCCTATGCTCC
CATAAGCACATCTTCCCGCAATTTCTTAATTTACCCATCA
AAGGAACAGTAGAAAAAGAAAGATTCCAACTTTTGGCTCT
GTAGTCTATTATTTTTTATTTAGTTCCTTTTTTCAGAAGA
TCAGTTTTGTACGCTTAGATACTAGGTGAAAAACTGCAAA
GGGTCATTCCCCAACTTTTGATATCTTTTCTTAATTTTTC
AGCAATTTGCAAAAGAGGTCCTTAGTTCCTTCATTCAACA
AACTACTAATGAGCACCATCTAGGCACAAGGTATTTTGTT
GGATCCCCTATTAAATAATAGTATCTAACCTCAATCTGAA
CCACCAAATTAGGTTAATTGCTCTTCTTTGTGCTCAGAAT
ACCTGTTGTACTTTTAATGGGCACTGATTAAGTTCTATGA
AATGACTGTCTCTCTAGTGGCTCGTTAGCTAATTGAAGGT
TAAGGATACTGTCTTACTCACGTTGTTTCCCTAATACCTA
GCATGGTGCCTGATACACTGTTGCTTTAAAAAAATTAATC
TAGTGGAAGTCTACAGGGTGAATTGGAAAGAGGAGAATCT
GCAGGCAGGAAGGTAAATTATTGTGATGGCTGTGGAAATG
AAAAGAAAGGAAAGGATGTGAGAAACATTACTATTATATG
CAGCTAGGTTTAATTAGACATGCATTCACTCACAAGTATT
AAGCATGCATATAAAACAGGCTGAGTTCTTACCTAGAAAG
TCTTTCATGCTAGAGAAAGGAGACAAAAACAAAAACAAAA
AAAGAAAAAAGAAAAGAAAACAGCATTAGCAAGAGACTGA
TTTGTATTATTTCCATCTATAAATGTACTTTTCAAATCAG
ATGGCTGAACTTCACAGCTGGAGATGGGGGGGGTGCCATT
TAAGAAAAGCAATCAAATTGACTACACAAAAGGCAACAGC
CCTAGTTCACACTTCTTTGTATGCCATTTAAAAATGATTA
AAAATTTCTCCCCTCCTCTCCCCTCCCCCTCCCAACTAAC
TAGCCAGGCTTGTGTTCTAGGAGGGACTATCACGGACTTT
CTATGTGACATTTGGCCTCTCTGGATCTCAAAATTCATTC
TATCAATTTCCTTCAGTTCACAAATTCCCAACCTTGCCCT
GAGTGAATACTGCAACTACAAATATTAAAACTCAAGAGAC
TTCCTCAGTTTCTCCCAGGTTGCTAGTGAAAGTAGAAGAG
TAAGGGAGAGGGGAGAAAGTCCCATCCTAGTCCCTAGGTA
AAAAGAAAGTACTCTGAGGTCTCAAAAGAAAGGAGTTTTA
CAGATACCGCAGATAAGCTTGGTCATTGTAAAATCAAACA
ACAAAAAATGCTTATGTCTGTGTTTGATATTTATTTTTAC
TGTAGATGAACTTTACCCTCCTATCCCTTCATTCTTTTTT
TTTAAGAACTCTGGCAAATAAAAATTCAATTGATTTAAAT
CCATTTAATTATATATTTTTTGAATTGTTAAACAAAATCT
TCAAGACAGACAAGAGGAGGAAGAGAAACAAAGGTCCAGT
AATCTACAAAATGGATAATGAATCCTCGAACTTCTGAGGA
GTTGCTTAATGATGCTGCTTTGCATTAAACAGTCCCTGGA
AGCCACTGATTTGTCAAACAGCAGGAAAACCCAACACACC
ACACCCTACAGCTGTCCAGGAGAAGTTTACAGTGACAGCA
CATCTGAGTAAAGAGGACTGAATAGAGTCACCCTGATAAA
AGATGGCATTTCTTAATGCAAACTCTCTTTAAATTAGGGG
TTGTACTCATCAGAATAATCTTGCACACTTTTGCAAAAGC
CTCAATACTGGAGATTCTGTTTCAGTAGGTCTAGAACGCA
GCCTTCCTATATGTATTTTTTAAAAGTACCTCAGTGATTC
TGCTGTACAGCCCTGGATAAATACCACTGTACTAAATGAA
AGTTTTTTTTGTTTTGTTTTGTTTTAACATGGAGACATGC
CTCTATTTGAGGTTAGAGAATCATTAAGACTCATTAAGTA
TATGGTATATTCTCATCCATTGAGTTGAGAATACTGAAAG
TTGGAAATCTAAAATTCAGGACAATTCCAGGCATTCTTCC
TGTCCCACATTTATATAGGTAATCTCCAGTGGCACTCATA
TATATACCTCACACTATCAAAGCCTACTTTCTCAACTTTA
CCTAAAGTTTTTTTTCTTGATACCTTTTTTCCAAAAAAGA
AACTAAATTTTAATCACCTCTCAAGAACTAACATATATAT
TGGGCTGGGTGCAGTGGCTCACACCGGTAATCCCAGGACT
TTGGTAGCCTGAGGCAGGAGGATCAGTTGAGCCCAGGAAT
TCAAGACCAGTCTGGGCAACATGGTGAGACCCCATCTCTA
CAAAATAATTTTTAAAAAGTTAGCTGGGCATGGTGGTATG
CACCCGTGATCCCTGCTACATCAAAAGCTGAGGCAGGAGG
ATCACTTGAGCACAAGAGGTTGAGGCTGCAGTGAGCTGTG
TTTGTGCCACTGCACTCCAGTCTGGGTGACAGAGTGAGGA
CTTGCCTTAAAAAAAAAAAAAGTATGCAAGTGAAGTTGGG
ATCCTGGGCTATGGGCTATGTCACTCATCGGCTTTGTGAA
AAGACTCAGCATCTAGGTGAATTAAAATTCATAGTCCAGG
AAAACTAGTTATTGTGACATGTCAAATACTTGTGAATAAT
TGAGACTGAACTCCATACCAGCAAATGCAAAGTATCTATT
GTATTTAAGAGCCCACTGTGTGCAGAGCCCTGTAGAGGAG
GCACTGAGGAAGAAGCAGAACAAGTTTCACCACAGAACCA
GGAGAGCACTATGAACATAATTAACAAATTTGCCTGAAGC
AATGTAGGAAAAAGCATGAGAATATGTGCTATAGAGATAA
GAGTGGGTAACCCAATGGCTCCAACTAAGAAAACCTAAAA
GATATGAGTTTTGGGATGATCATATTAGAGAAAAACATAC
AAACTCACATTTTTCTTTTCCTGGTAGCAAAGATGCAGAA
GAGATATACACATTTAAAAAAAAAAAACATATTGTTATGG
AGGGAAGTTTTCTTAAAATTCCATCTTATTCCTAGTTATA
TTTTTAGTACCTACAGGGCCAGAACACGATAGGTGTTCAA
TAAACACTCACTGAACTGAATTGTTAATGCTTCTGAGAAC
TGTGATGGCCTTGGCTGGACCTGAGTTCGAATTTCTGCTC
TGACATCTAGCAATGCGACCTTGGCAAGTTACCACGTATT
CTAACAGTAAGAATTAACTACGATAACTACAAGGAAGTGG
ACTCTTAAAATGTCAGCTTCCCCCCACCATTCCTCTGCTT
TCATTTTTTTAACATAAGAATATTAAGAATATTATATTAG
GCCAGGTGCAGTGGCTCACGCCTGTAATTCCAGCACTTTG
GGAGGCTGAGGTAGGCAGATCACTTGAGGTCAGTAGTTCG
AGATTAGCCTGACCAACATGGCAAAACCTGTCTCTACATA
AATACAAAAATTAGCTGGGTGTGGTAGTACACGCCTATAG
TCCCAGCTACTTGAGAGGCTTAGGCATGATAATTGCTTCA
GCCCAGGAGGTGGAGGTTGCAGTAGTGAGTAGAGACAGCA
CCACTGCACTCCAGCCTGGGAGACAGAGTGAGACTCTGCC
TCAAAAAAAAAAAAAAAAGAATATATCGGCTATTGATGCT
GGTTAGAGTTTCAAGGTATGAAGTAACAAAGCTTCAAACC
TTTGTTTAAGGGAACTGAGTCCACATGCAACCAAATAAAA
CAATAATCTAGAAGGCCATTTAGTTTCTCTCAGTGCTTGT
GGGTAGAAGGCCTTTAAACTACACCCTTCATACGGGAGTA
GAATTCTTGACACTCTCTCTAAAGATGGACTTTCCACACC
CTCTTAGGTATGGAAAAATGACCCATTTACAATCAAACTG
GTCCCTTGGGTTTTCTTTTTATTCCTCCTATTGAACTGTG
AGCCCATGTCTGCATGGTGTGCACAGACTGAAGCCTAACT
TTCTGACAATTAAATCACGCTTATTTGCTGACTTTTCCTT
GAAATGTGAAACCTAACTTGAATTTTTTTTCTTTTTTTTT
AAATTTCTTTTTTGTAAATATATTTGTTGGGTAAGATTTT
ACTGTATCTTTAGCTTTAAATTCTTCTGTGTAGATTCTGG
CAGCTGCCTCTATGATGAAGAAACAAGTGTTTTTTTGTTT
GTTTTTTCCATTAAAACAGGGAAATTAGGATTTTACCAAG
CATCAATCTTAGCTATTATCTATATATCAAATGCTAATCA
TTTCCATTGCTTTATTTTTTAAATGACATGTAATTAATTC
TTTTCATTTAGAATGTTCTGGAAGCACAATTAAGCCAAGA
AAGTTCTCAGACAGACATGTGACTGTATAGTATGCCTGTG
TATACTGTATGAACTTCACTGAGGAGGTTGACATAAAATA
CAAACACTTAAAAATTAAAAAACAGAAAAAATAGGTTAGC
ACTATCAAGCAGCAATCAGAAAAAGCCCACAGAGTTCCTG
GATATGAAATGGCAGATCCCAGAGGGTTTTCAAGAGACCT
GAATTAATTTTTCCACTGAAGAGAGCTCATGGAGGAAGGC
AATGATAAATGGTGCTCACACTTGTGATTGCCACATCAGT
TTTTGTCCATATAGGCTTACTGTAGGAGTAAGGAGGTATT
CCCTATAGCCACCTAGGAAGTTGATGACTGACACTCTTAC
TTTTGCTTTCTAGGAGTAACCAAAAGCAAACATCAGAGTC
TGTTGCTTATTAGCTTTTAAAAGCTTGTTAAAAATTTCCT
TTTGGGTAACCTTTTATAAAATGCGTAGGTGTTGTGTGAT
CCAGCAGACAAGGCGGTAGACAATTTACCTAGATCCAGAT
ATCAGAGAAAACAGTTTGCAAGTTAATCCTTGATCTTTCC
TTGCTACCTCTAATATTCCCTCCATCTTTTACCTGATTTT
TGGAGCTATGTGGAATCCTTGTTGTTACTGTTGCTGTTTT
TAAATATTATTGTCTTCAGGGTGTAGCCTTAGCAATGTCC
TGGGAAAGTCAACCCTACCAATTACAGGAGAGCATATACA
TCTCCTAAAACCTCAGAGATTAGTGAGATTTGGATGCAGT
AGAGGTAACATACTTACCTTGATACAAACAATATTATTAA
GGAAGAAAACTGGACTTCTAAGGGTGAATTATTCTCACTG
TAATAGAAATGGTTTCCTTTCAGTTTTCTAGCCTAAATAG
AGTAAGGCAAGATAGCTTAAAAGTATATAGGGTTTAATGT
TTAATTCCCCCAATTCTGATAAAATGGCTTAGGTTTATAG
ATCACACTTCCTTTCTAATTTTCACTGGTGGAATACCTCT
AGACACTATTGTTTTGCTTGGCTTCTTGATACCCTGAATA
ATCTGGGGTTTGATGAAAAAACACTAGTTGGATTTAGGGA
AAGAGAAGTCAGAGGTTCTTGAGTAAAGAGGCAGAGTGGC
TGGATTGATACAGAAGATTTAACTTTAATTTTTCCTCTTC
ATCCTGCTGTCATTCAAACTAAGCACAGATCAAATCAACT
GTTAGGCTGACATGACTGCCAACCCTGCAGGGAGACTACT
GAGTAAATCTAGGGAGCAGGATGTAGGACAAAGTGGGAGT
TTTGCCTAAGTGATCTCAGGGGAATAGCAAGCCAAGAAGT
GATATCAGAAGAGGCAAGCAGAAAGAACACAGAAAGAGGC
TAGGGAAAGAACACTGAAGCTTCTCCCAGAGAAGAGGTCA
GCCGACTGGGCAGGAAATAAGGGGAAGTCCTAGAACACAG
GGCTTAGGGACTCCAGCCAAATCGATGATCCTTCAGAGGC
TAGGAATGTGGACTTACCTTTTCTATGCTCTGGGAATGGT
CCCATCCTTCCATCCTCTCACCTCTGTACACTCCCTCTCT
CTCAAAAACAAGTTATTCTACTCTGTAAGTAGAGTCTGAA
TAGCTTATCTGCACATGATGATATCATATTTTAGAAAAGG
CATGAATCTTTTATCCAATTGATAGGTTAATTTACAAATT
TATTATGTTGTATGCTCTAATCTGGAAGTCTTAGAACTTC
TATAAATGTTTTTGCTAAAGATTATTTTGCTCTACCTTCT
ACTGATGACAAATGATGGCAACTAAAATGAGACTCTGGTG
TGTTTGAACTAGATAGAAACTGTTCAAAGAAGGAATTACT
TCCACAGCTTTTATGGCCCAATTGGGAGCAATAGATAATG
TGCATGAAACTCTGGAGGAAAAGAGTCTAAAAGCTGCTCA
GAAATCAGTATGAACACAGAGAGTAGAGGTAAAAAGAATG
ATTAGCTAGATAGACCACAGTTTAAAAAATGTCCCAAAAC
TAAGAAGCAGGCTTCTTCCCTTCATACCTCTTGAAATTCT
CCCATAATAATCTTATTGTTTGGACCTGTTTCTAATAAAA
GAAGAGAATGAAGATCACCATTAATTCAGATGGCAATCCT
AGAAAGGGACAGAAACCGGACTGGTTTTGATTTGTGAAAT
GTGTAGGTCCCTCAAAACACCAGAGACTGGCTTAGAAAAA
TCCCTACAAAAGCTTTAACTTGAAAGTTATCAGGAGTTCA
GGAAGGCACATAATTAAAAACAAACTCCTTCTACCAAGTT
TAAAATAAAATTGTGGCTCAGGAAAGCTGGGCCCAAGGGA
AAGGAATGAGACCAAGTCACATGTCTGCTGCCAAGGCTGA
AACTGGTTTAACTCATGTTCCTTTTGGAGTCATGGCTTGA
CCCCAAAGCGATGGGAAAAAACTCCTATTGACATTTTCCC
TGATGAGGGACTAAGCAGAAGGAACATTTTATATTATGTT
CTTGTCTACTAGCTGAGCCAGGAGAAACAATTTGAGCTAT
TCTGGGATGGCCTACAGAAAACCATTTTCTTTCCCTTCAG
TGTTCTCAGAATATTGACTGATGATGAACAAGCCAATAAT
GTGAGTGTGGCTGCAGCAAGGACCCTTCAAATTTTCAGAG
GTAGTACAAACCTCATGATGGTCTGAGTTAATTGCAAAAT
AGTATAATTTTGTTAACCTTTGAGTTTAAGAATCATTCTG
GCTTCATATATATGTCCAAGAAAGACAAAAGTTTTCCAGC
CTTCTATCTTTTTTTTTAGACAGAGTCTCGTTCCGTCGCT
CAGGCAGGAGTACAGTGGCACGATATTGGCTTACTGCAAT
CTCTGCCTCCCAGGCTCAAGTGATTCCCCTTGCCTCAGCC
TCCTGAGTAGATGGGACTACAGGTGCACACCATCATACCT
GGCTTATATTTTGTATTTTAGTAGAGATGGGTTTTACCAC
ATTGGCCAGGACAGTTTCAATCTCCTGACCTCGTGATCCG
TTCAACTCGGCCTCCCAAAGTGCTGTGATTACAGGCGTGA
GCCTCCATGCCTGGCCCCAGCCTTCTATCTTAAGGGAAGA
GAACTCTTCACAATTTAAACAGACAAGATTCTTAGGACAC
TTGAAATAAGGAGAATCTACCTGTCTCTGACTCTGAAGTG
GAGCCTGCATTGTTCCAGTAATTTATCTGGGGATCCTGAA
CAACCTGGAAATAAATGTGAGGGTGGAACAAGAATTTCCA
AGATGATGCAGAGATGTGACAGTAGAAGACAATGACAGTG
AGGCCTATGCTGGTATTTTTGTATTAAAAAAATTAATATT
TCCTTAATATCATCAAATTTTCAATTCCATTGTTTTCTAT
TGCTGCCAAAACAAAATTTAGTGGCTTGAAAATCCATTTA
TTATCTCACAGTTTTGTAGGTCAGAAGTCTGCACAGCTCT
GCTGGGTTCCGACCTCAAGTTCTCAGTGGTCTGAAATCAA
GGAGTCTGCTGCTGGCTTTTATCAGGAGTATGTGGGGAAG
GATCTGCTTCAAGATCATCCAGGCTGTTGGCAGAAATCCA
GTCCTATGTGGTTTCAGGTACCCACTGCCTTGCAGGGTGG
TGGCTGCTTACTGCTTGTAGAAGCTCCTATATTCCTTTTC
ACATAGCCCCTCTGGTTTTCAAACCAGCAATGAAGCACTG
AGTTCTTTTCGCACTTCACATTTGTCTGGCTTCCCCTTTC
AACATCTGCTGAGAAGGCTCTAGGCCTTTACAGACTCATG
TGATTAGCTCAGACCTACCTAGAAAAAAAACTCCCTAATT
TAAGGTCAACTGTGCTATGTAACATAACAATCATGGGAGA
GCTATCTTGTCATACACGTGGGGTCTAGAGATTAGGCGAG
GACATTTGGGGGGAGGCATTTTAGAAATTCCAACTATCAC
AAGGATCCCCCTTAAAAAAAAAAAGGTCTAATTTATCTGT
AACATCCTAAAAGAAACATCCATAGTACATGGCCTCTCAG
CTACACTGGGTGATTACATACATTCAGAATCAGAGCAATA
CCAAAAGCACTGTCTTACACAGGGAAAAAAACAGGCATCC
ATGTGACCTGGTATACGTATGTGTAAAAGAGCATACTTCA
AAAGAAAAATTAGCTTTCAAAGCAGGTATTAAATCACATA
TGTCTTCATCATAAGTCTTGATATACAACTACTTAAAACA
TACAGAACTACTTAATATATACAGAACAAAAACAGTTAAG
TATAATCAAATATAGTACTTACATTCAGTTCATATTATAA
ATAATATTTCTGAAAAATCTCATATGGCAGATTGTGACTA
CCCTATCAATTTAAGGCACGTAAAAATGGTATCATGTAAT
ATCACCTCACATATTGCAGTATACTTCACTATATTTTAAA
AGAAAAACCATTAAATAAATTACATGATAGAAATAGACTC
ATCTTTTGTTGTCTCTATTGTGCTACCTAATATTATTATA
ATTTCAAAGCTCTTAGTGTCTCTATGCAGGCCTGTACCTC
CCCTTTGTGAATATTCCCAGCTTCTGAAGAATTTCTGGAT
CTTTTGGGAACTCACATTATAGAAGGAAATATATGGATAT
ACTAAGGCCTCCATAAAATATGTAAGGCAAGCCATTTTAT
GTTAATAATTCATGAACTCTTGTGATTCATAAATGCATTC
GCAGGCTCAGGCATATTCTCCATCTAGCCTTTCACATGCT
GTGTACCACATGTGATGAAAATGACCAGCAGGGGGATGAG
GAGCTCTAAAACTTGTGTGGCTTTAGCACATGGGTCACAT
TTCTCACATTTAACATCTATTTTTACTTTCCTCATGGCTT
GGAGTTTTAGGTTCACACAGATGTGTGCAGCCATCAGAAA
CTATGAAATACATTCAGATGATTTAAAAAAAAAAAGCCTC
GTCAACACATGAGAAAAGAAGCCTGATCAGTCCCCCCAAA
AAGAGTCTAATAATACAGCATAGAGCATATCATAAATTCT
AAAAGTCCTTATTTAGGCCTTAAATCCCCCTGTTTGAGTT
TCACTCCATTTCTCTAATTGAGATTCCAGGTCTCTCCCCA
CTAGTCTGTCAAGGTGCTTCAATAGATGATGTTATTGACC
ACCATCATACCTCTTTAGGAAGTAAGTTTTCCATGAAGCC
TGGGAAGAGATGGATTTTTTCATATGATAAATGTCATCGT
CCAGCAGCCTGTTTGGGTAGCAGTCATTTTAATTTTATTT
GGACTAGGCTGTGAACCAAAACTTTTGCAAAGAAATTAGT
GAGCCTATCCAGACCTCACATTTCGTGAGAAAATAAATAT
TAATACTTGGGACCTAAGTAACATAAGGTAGAACTTTTTA
TTTCTGAGTAGATTCCACAGAAGGTCAGACAGAGTCTTTC
TTTGTTCTTGGTTTGTTCTCTTTTGATTCTCACAAGGGCC
AAAATATTAACTCACATATTTTAGAGAGACAGATATACTA
GCAAATTGCAATAAACAGGAATCTGAATTGACTTGGGCAG
ACTTATGGTTAGCCTTCATATTAGAAGTAAGTTTCTCTCT
CTTTTTTTTTTGAGACGGAGTTTCGCTCTTGTTACCCAGG
CTGGAGTGCAATGGTGCGATCTCGGCTCACCGCAATCTCC
ACCTCCTGGGTTCAGGCAATTCTCCTGCCTCAGCCTCCTG
AGTAGCTGGGATTACAGGCACGCGCCACTATGCCCAGCTA
ATTTTTTGTATTTTTGGTAGAGACGGGGTTTCACCATGTT
GATCAGGATGGTCTCGATCTCCTGACCTCCTGATCCATCT
GCCTCGGCCTCCCAAAGTGCTGGGATTACAGGCTTGAGCC
ACCGGGCCCGGCTAGAGGTAAGATTCTCAAATGTGTGGCC
TCTGAATCCTTTCCAGATGGCTAAATGGGATAGGAGTTGA
GAGATCAAATCTCAGGCAGCAGTGTTCATTCTCTGCATTT
ACATTAAGTACCTGTGTGTGCCCAGCCTTGTAAATAGTAC
TTAGAGGGAAAAAAATGGACAATTACAGAATATAAGACAT
GGTTCTTTGATCTCAAAAAGCCCTTCTTTGAAGAGGAAAG
ATAAGCACACCCATAAAACAATTAGAGAGTAATGCAAGAA
AGTAATTGATTGAATGGAATCAAATGTTAGATCTTCTAGT
ACAAACAGTAAATAAAAAGGGGTAGTTAGGAAAGAGACCA
ATACTGACTAGACATTTTTGTCAAGGTAATAATGGAAGGA
ACAAGCCTGGTGGATACATCAGCCTGAAGTTTGAAACTGG
GTGGTCATGAAAAATGATACTGTTATGTGCAACTTGTAAG
TAATCTTACATAAGTTGGGGCCTTGTGAGGGGCAGTTGTC
TCAAAGTGCCAATCTGCCTTGAAAGACAAAGTTCAGAAGG
ATAAAGAACTGAAGCTTTCTTTGATTCTTCCACTTTCATA
CCCCCAACAGGGAACTTGAGTCTTCAGATGCACAAAGTTC
TTATGATTTCCCAGAGCAGAACAGGTATTTTAAAATGTAG
ACTTTGGAACAGGGGATGCTTTTGCGGTTTATTTTCTTGG
TTTTGGCAGGGAAGGGTCTCCTCAGATGAGAAAAACCTCA
GTAATTCAGGCCCTACTAATTCAGAACTTGTTATAATTTA
ACAGGTCCTGAGTTTTATCATAGATACTTATAAGTACTAA
AATGATACATATATATCATTTTATATATGATATATGAAAG
AGAGAGAAAGAGATTCTGGCTCTGTCAAAGTGTACTGGCA
TGATCATGGCTCACTGCAACCTCAACCTCCTGGGTTCAAA
GTGATCCTTCTGCCTCAGCTTTCTGAGTAGCTGGAACTAC
AGGAATGCACCACTACACCTATTTTAAAATGATGTAAAAT
TCTGACTTTGGTTGGGCACAGTGGTTCATACCTGTAAGCC
CAGCACCTTGGAAGGCTGAGGCAGGAGGATCACTTGAGCT
CGGGAGTTTGAGACCAGCTTTGTCAACAGGTTAGTGAGGC
CCCAGCACACCTGTAGTCCCAGCTATTAGGGAGACTGAAG
CAAGAGAATTGCTTGAGGCCAGGAGTTCAAGGCTGCAGTG
AGCTGTGATGGTGATACTTCATTCCAGTCTTGGTGACAGA
GTGAGACACTATCTCAAGAAAAAAAAAATTCTGACTTTTT
ACTAATCTAGGTTTATCTGTTCCTGTTATTCTGTTACATT
TTTCTTTCTTTAAGATAGCTTTTGTTGTCACCATCTATCT
TTCCAAGTCAGATTCAGTAGATACTGGTAATAGTTTAGGA
GCTATTTAATGAAGAGACAGTAGTTCCACTGGAACACCTA
CACACCTTACTGGTTAACACTGAGGCTCTTGATCCAGACT
GCCGGCTCCAGCATTTACTAAGTTATGTAATCTTATGTGA
TTATTTAACTTCTCTGTCTCAGTGTCCTTGTCATTAAAAT
GAGATAATGGTACTTGGTGTTTACAGTTATGGAATGTATT
AAATGAGACAATAAATGTAAGTGCTTGTTACAGGACTGAC
ATAGAGTAAATGTTCGATAAATGTTAGCTATTGATATTAC
TACAGTTTTCCCTGCTTTTTTTCTATTTTCTCTCTTGTCC
CACTTTGGTCTTTTGGTTCTCCCAATTCTTGTTGGCTGCA
GGAGGAATAGGCCAAATAAATTCCTCAGCACTCAAGTAAA
GGGTTTTGGTTATTTGTAGATTTTGATTATCCAGGCTAAT
TCCTACTTCCCTTTCTAATCCACACATTTAATTAAGGTCA
TTATTTTACTGTCTGGATGGATATATGTCCTCTCAGACAA
CCAACCATGTAAAGTTGATTTTGGAAATCAATGCAAAACA
TTTTTGAAAATGCTATAATATAGTCTCATCTATTTTACAA
TTTTATTTAAATCTAGAATATTTAACTTTTCATGCAAACA
ACTTTTAAAACAGCCACTTGCAATTTTACATGCAACTCCT
ATATGAAGATGTTGCTTTCACAATGAACTATGAAGAGGCT
GAAGTCCAGACACACTTTTGGAATCTTTACCTCATCATGT
CCACTGGTAGAACTCTCTGCATGCTGTGTAACCAAAAAAG
GCTGTTGGGTTTTGGAACTGTTATGAGAACTAACATCCCA
GTTGTGAATAACCATCACCCACTGCATGATAACCAGGTCA
ATAACAGAATAAAAAAGAAGCTTACAAGAAATAAAAAGCT
GATGAAAGCCAACTCGGACTGTTTCCCTGTGGTCTTCTTA
CTGTAATGAATTGCCAGCTCACCAAATATTATCAGATTAA
GAAAAGAAATTAAAAACCAACATTGAATAGTCTGGGAACT
TTTCCAAATTTTAAAAAATACTACCCTGTCACACAGCTAG
TCATGTACTGAAAACAAAACTAGAACCCAACATAAAACTA
ATAACCAATTGACCATTAACTAAATTGCTGGATCCTTTGA
GAACTGAAACTGTAACGTAAGTTTGACCATAATACCTCTG
AACAAAGAAACCAGATTCAAGACCTGCTGTCTTCCTGCAC
TGGTGATGGAATAAGAAAGAGCCATTAGAAAAAGAAACAT
CTCTTACCTGCTTGTGGTTACTTCTCTCAAGGTTTATACC
GTCAGCCCTTCCTTATGCTACATCTACTCCTTAGACAAGT
TCACCACTCTTATGGCTTCAAACGTAAATATCAGCATTTT
TAGCTCATGATTTTCTCCTAAGTGTCAGACCAACTACTTT
CTGGAAATCACTATGTGAATGTCTGAAAGTACTTCTAATT
CAACATAATCCAAAAGTGAAACCATTTCCTCACTCAACAG
CCTTTAGCCGCCTGTGTTTGCCAACTCAATTTTGTCATAC
TATTTTTTTCTTTTTGAGACAGGGTCTCATTCTGTCACCC
AGGCTGGAGAGTAGTGGTGCAGTCATGGCTTACTGAAACC
TCGACCTCTTAGGCTCAAGCTATCCTCCCACTTCAGCCTC
CCAAATAGCTAAGAGTATAGGCCTGTGCCACAATACCTGA
CTAGTTTTATAATTTTTTGAAGAGACAAGTGTTACTCCAT
TGCCCAGGCTGGTATCAAACTCCTGGGCTCAAGCAATCCT
CCCACCTCTGCCTCCCAAAGTGCTGGAATTACAGATAAGA
GCTCCGGCACCTGGCCCTTATCATACCATTTTCTACCCAG
TCACCTAAACCAGAGACCTGGGAGTCACACCTGACTCTGC
CTTCTCTCAGGCTCATCCTTACCTCTATTCTATCAGTCCA
TGTCTTGTCAATTCTATCTTCTAAACAACTGAATGCCTCT
CTGTACTTCCCAGAAAAAATATCTCTTCCCAGGTCCGTGA
CATTTCTCACCCGGAATACTGCAATCAAGGGCCAGTGACC
TGATCACATCCTGACCCTCCCTCCCTCCCAATCCAGCTTC
CACAGCTGCCAAAGTTATTTCTCTAATATGCAATTCTGAG
CACAGCAACTTTACTTCAAATCTTCATTCCTTTATTCTTT
ATCCACAGAATAACTCCCCAAATCCTCAAAATTATATACT
AAGCCTCACATGACCTGGGTTTGCTAAGCCTCCTGCCTCA
TTTCTTATTACACTTCTAAATATATCTTTCGTTCTAGCCA
CACCAATATGCATCTCTCAGAATAATGCCATTATATTCCC
ATGTTCTTTTTCCACCTTTGTGATGTACTGTTTCCTCCTT
CTTTGTCCATCTAGCTTCTATTGTTCTCCAAACATCAGGC
TAATGTATTAACCACTGGCTGATCTAAAATACCCTGAACC
TATGTCTTTATTAGAAAATTCACCTCCCTGGTGTTCTAAT
TCTTGATTTTCTTTATCTCCCCAATTAGACTGCCAATTCT
TTGAGGGCAGGATATGTGTCTTTCATTTATGAATTCCAGT
GTCCAATATAAAGCCTACGACAAAGGAGATGTTCATACAA
TGTTGTGGGAGGATTCAAAATAGGGCAGGACATCGCTTTC
AGAAAAGGAGCTGATGCCTTTGAAGCTCTCAATCTCTCTG
GTCAACAAAGACTTCAGATGCCATATCCTCCAGCTCTACG
TAGGACATGAATTAACTAGGCCAGTCTCTACTTAGAATTA
ATGTAAGGCTCCAAATGGGAAAGCTACTTTTAATGCCACA
GGTTTTACTGTTCTAGGAAGATTCCTTGGGCTGAACAATT
ACTGCTATTGATTTTCCTTGAGTGGAATAAGAAACCCCAA
AAACGAATACACTAGTAGTTTTAATTAGGCAGAAAAAAAT
GGTTAACAGAGTGCACTCTTAATTAGCATTGTTCATCCAA
GTGTTTCTCATTCCATGACAATGGATTATAAAGTGAAGTA
AAAATGGATTCCAGGCCGGGCACGGTGGCTCAAGCCTGTA
ATCCCAGCACTTTGGGAGGCCGAGGCGGGTGCATCACGAG
GTCAAGAGATCGAGACCATCCTGGTCAACATGGTGAAACC
CCATCTCTACTAAAAATACAAAAAATTAGCTGGCATGGTA
GCGCGTGCCTGTAGTCCCAGCTACTCAGGAGGCTGAGGCA
GGAGAATCTCTTGAACCCAGGAGGCGGAGGTTGCGGTGAG
CCGAGACTGTGCCATTGCACTCCAGCCTGGGTAACAAGAG
TGAAACTCCGTCTCAAAAAAAAAAAAAAAAAAATGGATTC
CAGATTGGTAGTGCCTCAGATGCAGTGTTGGATGTACAGA
GGATATGACAATATGCTAAACAACTGTTTGGTGCTTGTCA
GAGGAGGGCACAAAGCACATGCAAAAAATAATTATCAACA
CTGACAGTCTGGAAGGCAAAGAGGCAGAATGCCTCTGGCC
TGCTAACCAAAGTCACTATGTAGACAAGCTCTCATGAACC
CAACAACACTTTATCATCCAATTATTTATCAAATGTACCC
TAATTAGTTTGTAGGACTGGTTATAAAACAAAACTAATTG
ATTAAATCTTCTCTTTATGTACATTAATGGCTGAGTGAAA
AATATGTAAAATCTTTGTATTTGTTTGTTTTCTGTCATTG
TTTTAAATTGAGATGTTAGAAGTGAAGGAATAGCAATCCA
GATTAAATGGGAAAATGCTACTGATCTTGGTTTATAAATG
CAGGTCAAATCCTATTACAACAAATACCAATTCAATGAAA
ATCTGCCTAATTAAAAGATTCCCAGGGTTCAGTTGATGAC
CCACTTCAAGATTTATTCAGTAAATAAATGTCAGATAAGC
ACTACAATTTGGACATCCTCTAGTATTTGTTTCCTTTAAA
TATATCCTGTACCAAAACAATTTTAAATTAGCAAATAATA
ATTTGAGGATACTGACCAAAGATTACCTGGCTCTTACTTT
TAGGATAATTTTAAAATCCCAAACCGTCTAAATTGAGTAG
TTCCCAATTTATAGAATTTATAAACGTTAGACCCAATAAT
ATACATAGTGATTAAAAATCAAGAGCTAGAAGTGTCTAAT
GTATTCGTAGCTCAGAATTTTCCCTTTAACTACAAAGACT
CAGAAGAAGAATTTTTTTTTTAATGTTGGAAAATTACTAT
CAAAAGAAAGTTTTACTACTAATTGTATGAACCCAGCATC
GTATATTAGAGTTGTTTCATGGTATGTGAAAAGAGACTGA
GTTTTCAAATTCTCATCACTATCTATGTGGTATGGTTCCT
ATTAGAAATGCAAGTGAATCTGGAAGTCATTCCGCTTTTC
CTAAGTAAGAAATAGAGATGATCAGAGCTGTTACTCAGGG
AACTCCTCAACTTTTAGACACAAAAAAAGATGCTGAACTA
ATGGAAACTTCATATGAAAGCCAAAAGGCAGTTAAAAAAT
TATTTCATTATTCAGGGTCAACAGAGACCAAAACAGCAAT
ATTAGAAGCATACCACTTGTAACAGTCATTCTTAGTGACA
GTGGGAACAAGTGGGGGCATGCCAGAAGGATGGATGAAAT
TTTCTCTAGTGAGGAAGAGGGATGTGTTTGTTTATTTATT
TATTTATAGACAGAGTTTTGCTCTTGTTGCCCAGGCTGGA
GTGCAATGGTGCAATCTCGGCTCACTGTAACCCCCGCCTA
CCAGGTTCAAGTGATTCTCCTGCCTCAACCTCCCAAAAAA
TCTGGGATAACAGGTGCCCAACACCATGCCCAGCTAAGTT
TTTGTATTTTTAGTAGAGACAAGGTTTTACCATGTTGACC
AGGCTGCTCTCGAACTCCTCACCTCGTGATTGACCTGCTT
CGGCCTCCCAAAGTGCTGGGATTACAGGCATGAGCCACTG
TGCCCAGTCTGGATGTATATTTTTATTTCATATTTTTTTT
AGTTTTTAAAGATGGGGTTTCACCATGTTGGTCAGGCTGG
TCTTGAACTCCTGACTTCAGGTGATCCACCCGCCTTGGCC
TTCAAAGTGTTTGGATTATAGGTGTGAGCCACCAAGCCTG
GCCATGGATGTATATTTTTAAAAACCATGTTTAATAGCGT
AATTTTGTGTTCAGAGAGTTAAAAATATTTATTATTTTCA
AAATACAAACGAGAAGGTAAACAAACATCTTCTTAGCTGG
TGAGGACTATCTTCTACATACAAGTGATTTTTCATTAGGG
AGTATATTGGTATACTCCCTATACATAATCTCAAGGCAAA
CATTAGATTTTTATATTATTTTAAAGGGTCATAGGCATAC
TGAGTATAGAAACACTGAACTGTGAAAAGTATCAGCTGCT
GTTAGGAGTTTAAAAGTAAAGATATATGATAAAAGTTTGT
TTTCTGTTTTCACAGAAAAATCATCTTGCCTTTTGTTTCC
TCAAGTTAAAAATAATAACTTAAGTTTGAGTTACAGTTTA
TAGTTTGCCTTTATTGCTTCTTGAACATTAGATGAAGGGT
ACAGTGTCCAAAATATTTTCTCCATATCAATAACTATTAT
TTTAAAATTCTGAGGATATTTTCCTTATATGGGGGCATTT
ACTATTTAGCCCTGTTAACAACACTCAAAAAAGAATCAAA
CTTTTAAATGCTGGCTGAAATTTCAATCCTCTGTTTTGAA
GAATGTTGGATTAGGGGCTGTCCCTCTGTAACTGTGCCAT
TTCTAGAAGAAACTGTATGTATGTATACAAGTCTCAAAGA
AGTTTGGAAGAGGACAGTAAGAGAGCTGTCCTGACTTTAA
CTCTGAGATGCACACAAAAACTTCCCAGCATCTTTACTGT
AAAGACTCAAGCATTTCCACTATTAAGAGAAATATGAAGA
CCCTGAAGCCCACAAGGTCTCAGGCTCTGTGGGGTCCATG
GTCCCAGAGAGTATGACTAGGATTTGAGAACCAGGCACAG
GAGATTCAGTTATGGCCTGTCAATTCCCTCCCGTGGCCTA
TAACTACAGCTTTCCTCCTTCCTGCAATTTTGGTTTCTTG
TGTCTCCATCAAGGGTAAATTTTGGACTCCCACAGCTACT
TAAGCTTTTAATTGTCATCATTGCCCTTTAGCATATTCTT
TTTTTTTTTTTGAGACGGAGTTTCGCTCTTGTTACCCAGG
CTGGAGTGCAATGGTGCGATCTCAACTCACCGCAACCTCC
GCCTCCTGGGTTCAGGCAATTCTCCTGCCTCAGCCTCCTG
AGTAGCTGGGATTACAGGCACGCGCCACCATGCCCAGCTA
AGTTTTTTGTATTTTTAGCAGAAACGGGGTTTTACCATGT
TGACCAGGTTGGTCTCAATCTCTTGACCTCGTGATCCACC
CGCCTCGGCCTCCCAAAGTGCTGGGATTACAGGCTTGAGC
CACTGCGCCCGGCCCCTAGCATATTCTTAAACTTGACTTT
CAAATCTATTTGAGACGTACTCCAATGTTGCTGGGAATAT
GGGGTTTTAGAGTCAGAGAGCTCAGAGGCTTTTTTTTTTT
TTTTTTTAAGATGAAGTCTCACTCTGTCACCAGGCTGGAG
TGTGGTGGCACGATCTCAGCTCACTGCAACCTCCACCTCC
CGGGTTCAAGAGATTCTACTGCCTCAGCCTCCTGAGTAGC
TGGGACTACAGGTGTGCGCCATCACGCCTGGTTAATTTTT
ATATTTTTAGTAGAGACTGGGTTTCACCATGTTGGCCAGG
ATGTTCTCAATCTCTTGACCTGGTGATCTGCCCACCTCAG
CCTCCCAAAGTGCTGGGATTAGAGGCATTAGCCACCATGC
CCAGCCCAAGAACTCGGAGTTTTAATCAAAGCTCTGCTGC
TTACTAGCTGAGCAACACTGGGTGAGCCGCTACTCTTCTA
TGTATCTCAGTTTCCTCACATGTAAAATGGGGATAGCAAT
ACCCACCTTTCAGTGTAGCTGAGAATTAGCCAGTTACAAC
CAGGCATCAAAAGGCATATGAGCACAAGAACAGCATCACA
AAACCAGTTGTTAAAGAACACTCAAAACCAGTTTTTAAAG
AGTACCCTAATTAGCTGGACATGGGAGAAAATGAACTAGC
CTTGGGAGATCTTAAGAGATGAAATCTTCATTTTATAACC
AGTCAGCAGCCTCCAAATGAGTCTTGCATATCTTTTACTC
TGACATTAAACACATAAGCAACATAATGGAATATGAGTGG
TATATGAAAATCAGCATTCTCTTTATCATAGTCTCAAGCC
ATTTGGACACTGGAAGTTGGTTAGAGTAAGTTGATATTAT
TGTAGGAATCCACAGTCAGTGACCACTAAAATTGGGAAGC
AGTCTCTTATTAAGCCATCTGTATTTTGGCTTCCTGTAAT
TCAGATTTTCTCCCACTGTGACCTCTGTCTAAAAGGCAGG
GGACGAGGGGTGGTGAAACAAGGGTAGGGAGGGTAGTAGC
AGCTATTAGAAGTGAGACAAGATGAAAGCAGTACCTAACT
CTAAGGAAGCAAAGGAAAAACAGAAAGGGAAAATGGGGGA
AGGTCACCAAACAGGTAACTGTCGACTGCTCACCACACTG
CTCTATGAGCTATGGTTATAGTGGTGAACAGACATTAGTA
AGGGGTTCTTTACAACTAAAGGTACTACTGAGTATGATAA
GAGGGAAGGAAGCAAAGATAAACACCAATTGAAGTAAGGT
GTTCAGTTTTGGAGACCTGGATTGGTGGCCACCAAAAAAT
TCCCAACAGCTAGTGGGGAGAAAGCATTCTGTGGCTCCTT
AGGAAAAAAAGGTACCAGTCTATGTGTTGAAGAGACATTC
CTGGAACTCAATGACAGTAACATATATTGGAGCCCCTCTT
GGTGATCTCACTAAAACTTGTGAATAAAAGCAACAATATT
CTTTTGGTATTCTCATCCCTAGCTGAGGTCTTAGACCAAC
ATGCCATATATCAAATTCTACTACATGGTAATTTATACTG
TAAGAAAGACATTGAAAATGGATACAAAATAATTGGAAAA
TAAAAATAAGACTAGTCTATTAAGGCTTCTTGCAGATTTT
CTCCCCATAGCCTCCTAAATAAGAAAAATAAGAAGGAAAA
TCCTCCTTCTTACTCTGTATATACAGCAAAGCACAATCTA
GTTCCCACAAAAGGAACTACTATACTGCCTGCTACCTAAT
ATGCCCATCAGAGTTTCTCACCACTTGCTATTGGTAGCAG
TTCTTGCTTTTGTCAGCTTCCCACAGAGGAAGACACTAAG
TCAGATGCAAATGCCCATATGAAATTCACTTCATTGAGAC
ATTCAACAGAGAAAATGTGGGAAAGTCTCAAATGGTTCTG
CCTAGGACATCATAAACACCTCTATACAGCTGGTTGTCAA
TGGCCAAGAGTTAGTTCTTTGGCTTTTAAGCATGAAATTT
CCTGAAGGTACTTGGTGATTAAGGAGTAAAGTTCCAAGTG
GCCGTAACTCCTTGCTCATTTTGGTCTTTCTCACAAACAG
ACATACAAAATAGGCAAAGGCATACTCTACCTCACATACA
TACATACACAATGCACACAAAGAACTCACACAACTGAAGC
TTAATGTATATAGTTTCATGGCCATTTCAGAGCTTTTTCT
CTGGAAACACAGCATTGACCAATAAAACACAAGAAAGGCA
GTGACTAAAATAGCCATAGAAATTAAGAAAAGCCTCGTAA
GATAAAGTGATAAGGACTGCAAAATCTTACTCTTAAGCAG
TTTATAACTGATGGTTAAAAGCTAAAAGGCAGAAACTGTA
GTCTGACATATTTAAGTCTGCTTTTACTTAAGACTATATT
AAGTATTATGAACCATAACTTCTTCCAGAGAAGCTTACAG
GTCTTTACTTGCAAATTTTCTTTTTTCCTCTACTGATTTC
CATATGCTCTGAAATCCCTCTGCTCTAAACCTAACCCCTC
AAGTTATATATATACACATTCTCTACCTTTGACACAGCTA
TGAACATATGTAAATAAAAAAATGCTGCTTACTCGGAGCG
TCTTGGCAGTCGGGGAGGGAGATGCTGGGGGAGAATCAGA
CTGAGATTTCCTATTCCGAGTGAATTCTTTACTTCGGGTA
TATAAAGAGGACATGGTTCCTTAGGATGTAGACAGACACT
CAACCACTGGATTCTTCGCACAAAGCTGAGAAATTTCCCC
TGTAGGTTACCCTCACAGAATCTCTCCTTTTGAGTTGATG
CAAGATGACTTTGGATAGAACTAAATAAAGGATAAAAGCA
GCCCTGTAAATTATAGTCTTGAGCTCTGAACCAGTCCCCA
GTTACACAGAGTCTGAGAGGCGTCTTCCACCAATATTTTC
AATTCAGTTTCAACCACAGGTTCTCAGGACTGGTAGCTTA
CCGTAGAGGATATTGTGCTGAGCAACACCTTTTATGCCTA
GATTGGGTCCTTGATTCTCCTCAAAGGACACTTCTTATTG
AAGCTGGCTCTCCAATAAAACCTGAGTCTAGGTTCCCGAT
GACACCAGATTAAATCCCAGAGGAAAGACGACCTTGGATC
CTGCCGGCAGTGCGTCTGGGAACAACTACTATCACTTTAT
CCAGAGGGAAGAAATACAAATCCGGTGGAAATCATGCTGT
CTTTCCTTAGCTTGACTCCACTGGGCTGTAAGGCATTTGG
AACTACTATGATAAATTCAGGTCAAACAACTTAACAACAA
AAACAAAAAAACAATAAATAAGGAAACAAGAGTTTATAAG
AAGGAAGCAGTCTGAGGAAGTCAAGTTTCCCTAAGTCCTC
CCAGACGAAGCTGCTTTTACATATAAACACTCACAGTCAT
ACACACATCTTTTCCCCTCCCCTCTTCTATTTTCTGACAT
TCCAAATCCCTATTCGCTCAGTAAGGAATGCTGGAGAGGA
GCCAAGGGCAAAGATTCACTTTCAACTCAGAATTCGGGTT
GCCACTTGTAGGAGGAAAAGAAAGCCTGCCAGCTTCTAGG
AATAAAGGGAGGCTCTTTGGGGGCATGCTCAGGGGCAAAC
CTCACCAACCTTCCAGTGTTCCCTGCCTCAGAGTAGGCAG
CAGTCTCTAAGATGATTTCTCTGAATATTATGAGAGGGGG
GATTTTTCAACTTCTAGACCTCTTAAGTAACAATGCCCAG
ACAGAAACATTAGTCAAAGCACCTTTAGACCTTTATGTTC
AGTTTTAATGAGATATCATTCCTGCTGCACCATGAGGAAA
CACACTGAAGCTCTGGCTCACTAGAAAGAAAGCTCTCTGT
ACATTAGAGACCTTACTGGCTGGATCTGTAAGTGTAAAGC
TTACCAGAGTTTCCTAAGATGACAAAATCAGGGAAGATGA
CAATGGAAAGGGTTATAAAGGTGAGGGAAAATAAAGAAGG
GTCAGAAATGAAGAGAGAAAACAGAGACAGTAGTGCAACT
GCAAGACTACAGGACTCAGTAGTACAGGGAAAATGAAATT
AAAAAGAGAGGAATTTATTTGCATGGTGTTGAAGGATTTT
GGATTTGACCTTGAAGAAACATCTAAAATTTAATCTTTTG
CACTCTGTTGTTACCACTACACTAACCAAAACTTCTAGGC
CAAATGCTTTCTAAGCTGACAGGTTTATCCCCAAAGTAAC
AACTCTATTCTCTCTGGACTCTTGGAAACTATCCTGCTTT
CCCTTTTTCCACATGAAATTTATACTTTTCACTTCAGACT
TTCTCAACATGCCTTTCCCTCTAATTGCTTTGACAACTTC
TTTATTCCTGTGATCAATTTTGTGAAATTAAATCAAGGGA
AGTGATCAGCTGCTTGGAAGTTGGTCTGAAGAATATAGGT
TGAAAAGAGTTTCATAAACTCATTCTTTTAGATTGAGAAT
GAATCAAAACCCCTTTATTAGGGGTCCTGGAAATTATATA
GTCTTCCTTAAGAAGACTGATCAATTCTATCATAAACCAG
AATATACTGTGTCTCAAAGGCCAATTGTCACAGGCTCGGT
GGCTCATGTCTGTAATCCCAGGACTTTGGGAGGCCAAGGT
GGGTGGATCACCTGAGGTCAGGAGTTTGAGACCAGCCTGA
CCAACATGGTGAAACTCTGTCTCTATTAAAAATATAAAAA
GTTAGCCGGGCATCATGGGGAACACCTGTAGTCCCAGCTA
CTCAGGAGGCTGAGGCAGGAGAATTGCTTGAAACCGGGAG
GGAGAGGTTGTAGTGAGTCAAGATTGTGCCATTGCATTCC
AGCCTGGGCAACAAGAATGAAACTATGCCTCAAAAAAAAA
AAAAAAAAAAAAAGGCCAATTAGCTTCAGAATTCAGATCT
TCTATTATGTATGTTATGGATACAGATTATATAGTTAATC
TCATCTAATAAGATTGAGTCTCCATTAAATCTTTTCGCTT
AAAGAAATATTGATGTAAACCTAAATACTAACATTCCCAT
TCTTGGTAGCATGACTGGCTAGGGAAAATTTAGTGACACT
TTTTTAATATGTTGAATGAAAGTCACCAGTTTATGTTATT
CCTTAAAGGCATGACAAGAACAACTTAATAAGACACAGTT
TCCTGACCCGTTTCTGTAAGGTTCATACAGTGATTTCATC
TCACTGGTGAATGTAAACCTCTTTTATTTCAAACTGGCCT
CTTTTTACTTCTATCTTATGTCTGCTTCTAGGAAGTAATA
ACAATGACAAACTCTTTTATATTTTGTAAAGTGTTTTAAT
ATATATTATCTCACCTGATCCTCTCAACCACTGAAAAGTA
TATCACTATACAGTTATACCCTGCATAACTGATGTTTCAG
TCAACAAACCACATATATGATGGTGGCTGCATAAGACTAT
AATGGAACTGAAAAATTCCTATCACCTGGTATTTACCATA
CTATATTTTTAATCATTGTTTTAGAGTGTACTTCTCCTTC
TATTTATATGTAAAAAAGTTAACTGTAAAATCACCTCAGG
CAGGTTCTTCAGGAGATATTCTCAAGAAGGCATTGTTATG
ATAGGTGACAGCTCCATGCATGAAGAAGACCTTCCAGTGG
AATAAGATGTGGAAGTGAAAGACAGTGTATTGATGATTCT
GACCCTGTGTAGGTCTAAGCTAAGGTATGTGTGTCCTAGT
TTTTAACAAGAAAGTTTTTAAGTTAAAAAAAATAAAAATA
GATAAAAGCTTATAGATTAAGGATATAAAGAAATATTTTT
GTACAGCTATATAATGTATTTGTGTTTTAAGCTAAGTATT
ACTGGGTCAAAACATTAAAAATATTTTTAAATGTATAAAA
TTAAAAAAATTATAGTAAGCTAAGGTTATTCATTATTGAA
GAAACACTCACCACTTGCTCACCAACTCACCCCAAGCAAC
TTCTAGTCCTGTAAGGTGCATTCATGGTAAGTGCCCTATA
CAGGTATATAATTTTTTAACCTTTTATACAACATTTTTAC
AATATCTTTTCTAGGTTTAGACACACAAATACTTATCATA
TTCCAGCTCTACAGAATTCAATATAGTAATATGCTGTTCA
GGTTGGTAGCCTAGGAGCAACAGGCTATACCATGTAGCCT
AGGTGTGTAGTAGGCTGTACCATCTAGGTTTGTATTAAAT
TCACTCTATGACGTTTGCTTAGGGATGAAATTGCCTAACA
ACGCATTTCTAAGAATGTATTCCTGTTGTTAAGGGATTCG
TGACTGTACTACTATCTTACAGATCAAGAAAGTGAAGTTC
TGAAACGTCAAGTGTCTCGGCCAAAGACATAGAGCCAGTA
AGAGGGAAGCAAAATGCAACTGCCTGAAGAATAAGCTTTG
GTTGATTAAAGTAAAGTAAAAACAACTCTGAAAAGATCTA
ACAGTTCAAATCCTTAGTTCAAAAGATCTAACAGTAAAAT
TCTGAGTATTTGAGACACTTGCAGGAACACATCAGATACA
TAGAGAAACAGAACTAAATTCTCCAGAAAGTGGAATGTAA
ATTCTTTCTTCACTTGTCCTTTTATAGATTTAATTTTTTT
CAACCCAGCCAACAAGCATTTATTGTTCCTTTCTGACCAA
AAAGACATTAATTCCCCTATGAAAATAAGAACTGAATGGA
AATATTCTTGACCACAGACTTCTAGAGGATGAGCTTTGCA
AACTACCACTTCTTTAGAAAAGAACTCATTCCAGATAAGC
AGGATAGGATGTTGAGTTCATCTATTTTATTTCTTGTAGG
TAAAAAAGAGGGAGAAAAAAAAGTCTATAAACGTTAGGGC
ATTGTTATAACTGAATTAAGAGCCCCAGGTAGTCAGCTCA
ACAGAGTTTCCAACAAATATAAGAATTATCAAATAGAGGA
ACTGCATGTGTTTGTTTTTGAGATGGGACACATCAAATGT
GTAAATCAGCCAATAAAATGCCTCATGATGTGAATGCTAA
TCATCAACTCTCATTGACTCAACTCTCCCAAAAGTTAGTA
AAGGAAGAAACTAATGAACCAGTTGAGTAATGTCTACTTT
TTCCTCTTTTTATTTTTTAAATTGCAAAAACCTAAACAGC
ATGGTTTAAGGGTGATGTTTGGTAAAATGCTCCCCAGTGA
TGATTCCCAATGCTAGCAATATACTGCAGTACACACATGG
TTTGGGAAGGATGTGGATTTGAGGTCAGATATCCTGGGTT
GAAATTCTAACCCCTGCTCAACTGCCTGATATGATTAAGT
TCTTCAGCTTCATTGACTCTTATTTGGTTCACCCCCCAAA
TAGTGATAATGATGCTTATTTACAGAGTTGTTATATGGTT
TAGAGGACAGACACACACACCATCATCATCATCATCATCA
TCATCATCCATCACAGTACTTCGCATGTGGTCATGCTCAA
TACATGGTCATTATCACAAAAAAGTGCTAGGTTAATATGC
ACATATGCATTTATAAAATATATGTAAAAACCTAAATGAA
AATCTGAAACAAAGAGCTTAAATATCACTTTTTATATTCT
ATACACTTATTTTCCTTGTGATTAAGTAAAAGGTTACTAT
ACTGAAAGAGACGACAGAATCTCCTTTTCAAATGCTTTAA
GGAAAAATTTATCTCTACCTATTTTCCGCCTTCCCTCTTC
CCAACTTTCCTTATTTCTTAGAAGGCGAAACCCTGGCAAT
AAGAGGAGGGTACAGTGGTGAGGTTGCAGCCTGGTCTACT
TAGGTCTAGTTAGGGGATTGGCTTTATACAAGGGATTGAG
CAAATAAGTACACATACTGAAAATGGCAACTAAGTTTCTC
ATTGTTGGAGAAGCCAGGCATAAATACCAAAAAAAGGGAA
AGCTAGAAAGAATCCTGTGTTGGTATGTAGGAACTGAAGG
TATTAGTATGAAACCATGATTTTCAATATAGATAGATAAA
TAAAGATGTAAATGTAGGTGTATATGTAAGCAAATGCATC
CATTGCGTATCTTTCCTAGCTCTGTCCACTGAAAGAGACC
AGGGAAAAGCAACACTCCAGCAGCATTTAGCACACCTAGT
GCCCAGATCATTGTTTCTAAATGCCACTTTCTACTAAAAG
GAACGGGGCTCCCTGGAGAAATGACTAATTCCAAAGCTGG
AGTAAGGAAAAAAAAATGAGCCTGATCTCTTGTGCTAGAA
GGTAAAAAAGTGCTTAAATAACACTTAAATGACATGACAT
AAGGATATAGAAGCTTGCTTAAAAAGCCAAACCTGGGATA
ATATGAGCATCAAAATAAATAACGATAGCAATGAATTATA
ACCCACTGACTAGGAACCCATGAGTAGACACTGATATAAA
TAAATGAATGAAAAAACAAATGGGGAGGAGAAAAGGTTCT
TGCTTACAATAGAATGCCTACTAATAAATGTAGGAGTAAT
GAAGTTAGAAAAATTACTGTTTGGCAATCATGACTGTAAA
ATCAATCCAAGAAAGAAGTATTAATGGATGTCCAAAGTTG
TGGGTAAAAGTAGAGGAGAAACTGGAGTTTACATAATCTC
AAAGTATCGTGTCAGAAAACATTTATTTATCACAAAGGAG
GAAAAATGAACTTTACCATGGAGAGACCTGGCAGATGTCA
TCTCAATCCAGTGATCAAAGATAAGACCACTAGTAACATG
ACAAACTAACAGCATGACATAAGAAGAGCACGCTATCACT
TCTATGACATTGTAGATAAAAATGCATACACTGGGTCTAA
TCATGAGAAAACATTGGATAAACCTACACTGAGGGACATG
TGTGACTGGCTATCTTAAAAAATATCAAGGTCAACCAGGC
ATGGTGGCTCATGCCTGTAATCTCAGTACTTTGGGAGGCT
AAGGAGGGTGAATTGCTTGAGCCCAGGGGTTCAATATTAG
CCTGGGCAATGTCATAAAACCCCAACTCTACCAAAACCGA
ACCAAAACAAAACAAAACACACCAAAAATTAGCCAGGCAT
GGTGGCGCCTACCTGTAGTCCCAGTGACTCAAGATGCTGA
GGTGGAAGAATCCTCAGAGCCCAAGAGCCAGAGGATGCAG
TGAGCTAAGACCGTACCACTGCACAGCCTAGGCAACAAGA
CCCTATCTCAAAAACAAAAAACAAAAACAACAACAACAAA
AACAAAACCAAGGTCATACAAGTCAAGGCAAGTTTAACTA
GAGACACACAAAAATTGGGTATAAACACCAATCCTGGATT
GGATCTTTCTGCTCCATTGGACTTTATTAGGACAACTGGT
AAAAATGTGAATGTGGTCTCTAGGTAAAGGGTATATAGTA
ATTCTTTAACCTATTCTTGAAATATTTCTGTATGTTTAAC
ATTCTTTAAAAAAAAAAGGTTTTTGTGCTTAGCATACATT
CAAGCCAAAGGAAGAAAAAAAACAGTTTTTTCATCTCACT
ATAGTGAGAAAGGGGGACAAAGAAGTGACTTTTTTTGTTT
TAATTCTTGAGAACTTTGAAAGATAGTCTCTCATTACAGA
GGACTCTAAGATTATATGTTCACCAAAGAATTGGGTTTGC
TAATGGAAGCAGCCAGTCACTAGGGCTGAAGTTACAATGA
TTGCAAGCTGAGACTCATTAGTAGGTTATGAATCAATTTA
GTGGCCACAACCAGATCAATAAAAAGTGAATCAACAGAAT
AGCAAATGTTGGAATGCATTACACATAGTCAACTAAGGTA
TGTTTTTGTCAAAAGTGTTTGAACCAGAGGGACTCCATCT
TGAATATGGCCTGGGTAAATAAGGCTAAGACCTACTGGGC
TGCACTCCCAATAGGTTAAGGCATTCTCAGTCACAGGATG
AGATAGGAGGTCAGCACAAGATACAGGTCACAAAGACCTT
GCTGATAAAAGAGGCTGCAATAAAGAAGCCAGTGAAAACC
CAAATACTGTATATTGTACCTATTCAGTTGATAAACTAAC
CTACCAAAAAATTGATTTGAGGAAGAGGCAGAGACATTTT
TGAAAGACTAGGTAATGTCTACCTAACTACTGATCTCCTT
TAAAACTAAGATGGTGATGAGAGGTTACCTCTGGTTGTCC
TCATGACTCATTATACACTAATTATAATACATTAGCATGC
TAAGAGACACTCCTACCAGTGACATGGTGGTTTACAAATG
TCACGGCAACATCAGGAAGTTACCCAATATGACCTAAAGA
GGGGAGAAACCCTGAGTTGCAAGGGGAGGGGGAATTGCCC
ACCCCTTTCCCGAAAACTCATGAATAATCCACCCCTTGTT
TAGCATATAATCAAGAAATAGCCATAAAACCAGCAGCCCT
TGGGGCTGCTCTGTCTATGGAGTAGTCATTCTTTTATTCC
TTCACTTTCTAAATAAACTTGCTTTCATCACTTTACTTTA
TGGACTTGCTCTGAATTCTCTTGCGTGAGATCTAAGAACC
CTTTCTCGGGGTCCAGATCGAACTTTTTCTGGTAACAAAA
CCACAAGATCCTTCAAGGCCCAAAGGAGATCAGTAGTTAG
GTAGACATTACCTAGTCTTTCAAAAATGTCTCTGCCTCTT
CCTCAAATCAATTTTTTGGTAGGTTTATAAACTTCTCAGT
AGGTGCAATATACAGTATTTTAGTTCAGATTTAGGTAAGA
AGGTGATGAGTCAAGTATTACCAGTTAAGAAGTATAGTTT
AAAATCTCTGTTCCTTCTTTTAGAATGGGGCAGTCATTTT
CAGGCCTATTTATGAATATAAGATGCAAAGAAAATATTTT
TATTTTTATTTTCAACTTTTTTTAAATTTCAGTTTTATTT
CAAAATATTTTTATTTTATTTTATTTTTATTTTCTTCCAT
CAACTAACAACTATTAAGTTCATATTCTATGCAAGGTATT
ATTTAGGGATAGGGATATACAAAGTAAGACATGATTCATG
TCTTCAAAGAGATTACAGGAAATCTCAAAAGTTGTATCAT
AACAAAGATCTCCATACTGTCAATATTAATATCAAGCCCT
AATCTTCCATATAATTTTATATAATTTCTGATCTCATACT
AAATAATTTGTTTTTAAAGGAGACCATCAATAGCACACAG
TCAAGTCAGAAGACACTCAAGAATTCATAACAGCTTCATT
TACTATTCTATGCTTTTATAGTGACGTTTTATTACTGGGT
ACTTAGAAGGGCCACAAATATTACTCGGGGGCAAGAGATA
AATAAGAAGTTCCAAAGGAAATAGGAGGTCCTTTGTCACT
TCTTCTTTCTTCTGATTTTTTCACCTCAATCCTGTTTAAT
TTATGTCAGGTGACAATCCTCCCCATCTGTGGGGGATGGA
AAAGATAAATAATGATAACTCACATTTAATGTTTACTCCT
GCACAGATGCTCCTGAGTAAGGGAGACATATTAGGAACTT
TACCACAAAATGAATCACTTACCATCACTTCTCCTTTGAA
ATGAATCATTTTAGAATAGTCAGCCTTCATTCCACGTGTA
AAGAAATGCGGAACAAAAAAATGTCATGTAATTCTTTCAG
AGTAATAAAAGGCCTTTGACACGTATTTTTTTGTGAACAA
GCAATTAAAAGTAAAATCAGACCAACAAAATATATCCACT
AACAGCTTATGCATACTCTAGTGAGTTGCTGGGAGTAGGG
GGAGATGGTGCTATTTTGGAATACAAGGCAGCAACAGAGA
GGCAAAGCAAGACAGGATCTACAAGTTACACAGCATAGAG
CTCACAATAACTTTACTAGCCAACAAAATGTTCCCAATCT
TGCTCTCATATATTTAAATAATCATGCCCTAGGGTTATAA
ATGTTTAAGTCTCAGAAACTCATTTAAGGGTAAGAGATTA
TAAAAGCCCTTTAAGAAAATCATTCTTAAGGTTAAGTCTT
TCTCCCATGATTTGAATTAAAAAAAAAAAAGGAAAATCAT
TCTGCAAACCTGTCCTAGAACTGGTTCAGGAGTTTAGTAC
TTTGCAATTAAATTTAAGTTTAGCAATGGCTTACAAAGGA
AAACACAGTGAAACTCACCTCTTTTAAATGTAAACAACGT
GGCTTTTCCCCCTTCACACTTTTTTTTCCCCATACTTTTT
CTAGCCTTCACACATAGGCTAGAAACATCAATAAAGGTAG
AAGGGGCAGAGGTTTTTCATGGGGAGCAGAAGGGGCAACA
CTTACCACAAGAGCTTTTGAAAATATGTGGGCACACTGGT
TGTCACAATGATTGGAAGGTGCTATTGGCATTTCAAATGC
CAGGATCAGGGATGCTGAATGCTTTCTATGCTGCAAACAG
ACCCACATAGTGAAGAATTACCCTGCCAAATGCTCATAGC
ACCTTGATGAGAGAGAAAAAAAAAAAGCTGAACTGATCAG
AAGCACTAAAAGGGTATATTACACCTTTTTTGATTAGTTT
AAAAGTTGCAAAAGGGCTCTATATAGTGTTAGTTAAACAC
TGAATAGGTAGCTTTAAAGCATATGATTTATCTGAAATTT
TTGTTAAGACTATAGTTAAGAGTTAGGGAGAACTGGGGAG
ATAGTTTCCTCAAATTCTTCAGATATTACAATTTAATGTA
CACTTGTACAGAAATTTAATGTCAAGAAAGGTGTTTTAAA
AATTTAGGGAGAAAAGTACGGAATTAATTTCAGAATAACT
TTTAAAATAAATAAGTCCATTTAGTTCTCAAAGAATCTGT
GATAGTTAAGTTGTGCTTATAATCTGTATGCCAGGCAAAC
ATATTACCACCTGGTAGCAACATACTTAAATTTAAGTTCA
CATGTTTGATTACAATGAGTTTCTTGAAAATGTCACCTAT
AACTTTAAGAGGGTTCAGAAAGTCTACGGAGACAAAGTTT
CAGTCTGTTGCCCAGGATGGAGTGCAGTAGTGCGATCACA
GCTCACCACAACCTCCACCTCTAGGTTCAAATGATTCTCC
TGCTTTAGCCTCCCAAGTTGCTGGGAATACAGGCGCATGC
CACCATGCCAAGCTAATTTTTGCATTTTTAGGAGAGATGG
GGTTTCACTATATTGGCTAGACTGGTCTTGAATTCCTGAC
CTTGTAATCTGCCCACTTCAGCCTCCCAAAGTGCTGGGAT
TTAAGTTTTTAAATTGTCATCAACTTGATTTTTAAAAATA
CCTTGTTAGTTTTCTTTAAAGCCTATAAATGAGGCTGAAT
GGTCCATCAGGTGCTAAGAAAAAATAATTACCTCCCATTT
TTAGTTAACTGCAGAGTTTTAAGGAAAAGGCCCTAAGAAA
AGCAATCTATTTATGATTCATCCAGAAATTTAAATATTTC
AACTAGTCTTCATAGTGGTGAATTTACAGTTGATCCAGAA
ATAAAGGCTGCTCTGTTCTTCTGGGTTTACTAAAAATACT
CCCTCCCAACTCCTTTTTTTAAAATAATATCAGAGATCCT
AGAAGAGTATAGGAAAGACTCTGCCTAGTCAACAATGAAC
TGGCACGCACCCTTTTTGCTTTGCAGATACTTCTGATAAA
TACAGTGTCAATGTTTGTTCATCTGTTAGTTGTCTATTTG
CCATCTATATACACTTTATCTCAGGTAAAAATACTTTAAA
ATAGTTGAAGATGAAAGATGCCATTGTACTACTATGTTTA
TCCTCTCATTTCCTTTATTCTCAACTATTTTCTTTGGTTG
CAATTGAATCCTCCAGTTAACTAACTAATCCTTTTTATGC
CTTTCACATTTCCGCTGAAGATCATCTTGTCCCCTTCATT
AGGGCTCTGTCAGGAGAGGTTTAAGCTTTGGTTCTAGCTA
AAAAATATGGCTGTAGCACTGAAGATGACATAAAAGTTTC
TCCCTATGCCTAAGATTTCAAACATATGTATACATTTGAA
AGAGCATTATTTTTTGGCCAGATGATTTTTGCTAATGGCA
GGCAAAAAACAATTTGTGCATATATATGAAAAAAAAAAAA
CTTCAATCCTCATATAATTCAGAAATAAAGTTCCTTCAGC
CAGCTATGGGGATGGGGGAAACAATTCCCAGGGTACACAC
GTTAATGGTCCTGTCAACTCTGCCATTCTCACATTGCAAT
GCCAATGCAATTCCACATAAACACAATTATGCTGAGGCAA
ACACTGTTGCAGAGTACAAGAACTACATATGCACTGCTCT
AAGAAATACAACTTGTGAGGTTCATGAGGCATGACAATGT
TTGTGGCAAACAGGACCAATGTAAGAATCAAATTAATTAG
ATTCTTGGAGCTTAGCATGCAATACAGTAAACAACTAAGC
TCCAGGATGACAACCACCACAAATTGTTCTCTTTGAGACC
AAAGGACATGTAAAAGCCAATAGCTGAGTGCCCCAGGCAT
GGTTCTAAGCCATTTGTATTACGTTAGTAACTAGGCTGGT
CAATTTGGGTGGTGATGACAGTGTGATATTAAAGTCACAG
ATTCATTCTCTATATAACTTAGCATCATATTAAAACAAAC
CAAAATTTTTTTCTATGCCACAGACTGTCGGTGACCTAGC
TATCTTACAAATACATGCTGTTGGTCATAATACAGACCAA
GAGTGTCCAAAACCCATCATTACAACTGGAATCAAAGAAG
AAAGCAGGTCTACACAGAAGAATGAGCACAAAGTCAAAGT
TTCAGTCCTTAAAACCTATGCCACTAGGTATAATCAAATG
TCTTTCTAGTGCTGTTTGTGGGAAGTATTCAGACTTTATT
TTTGTCTTTCTTACCCCAGTTCTTAGCCTCTTTTTGTTGT
TACTAAACAAGTTGGAGCCAAGACAATCTAGTGTAGATTC
TGGCTTCCCTCTTTCTATTCTCTGAAACAGTTTATGTAAG
ACAAGTATTATTATACTTGTTCCTTGACAGTTTGATAAAT
TCATCCCCCAAATTACTCTAGGCTTGGTGACTTTGGCAGG
AGGTTAGGGAGGTAGTGGTTAAGTATGATTAAATTTTTTT
AAAGTTTATTGGACTTGTTTTGCCATTTCTTCCTAAGACA
TTTTGACATTTTATGTTTTCCCAGAAGAGTGTCCACTTAA
ATTTTCAGCTTATTGTTATAAAGTTGCTCAAAATAATGTC
TTATACTTTAAATATGTTTTTCTTAATTTTGTCTCTATTT
TTCTTCCTAATACTATTTGTTTACACCTATAGTTTTTCTC
TAGATCAACTTGTCAAAGGTTTACTGCATTTTCGCCTCCC
TGATGAGGCTCAGGGTGCAGTAGCTGGAAAAAGCAAGATT
CCCTGGTTATGTATGCAGCTCAACTGTCATATGTGTTGCT
TTAAGGGACCTTGAAGACATTTCCCTCTCCCTACTGTTGG
CCAAATGACTGCCTCTGGTCTGTTTTTCTCTGTGTCCCAG
GCCCCAGACGAGCATGTAAGATCACTTTGAGAAGTTCTTA
GAACACTGTAGTCAAGGTGGACACTGGAAAGTAAAAAGGC
TTATTGAATTTCATATCTTTTCAAAGAATAGCTTCTGGTA
TTAACACTGATTTCTACTGCTATTCTGTTTTCTGTTCATT
AATTTCTACTTTTATCTTTATTTTACTTAATTTGGGCTTA
CTCTCTTTTCAGCTTCTTGAGTTGAAAGCTTAGCTCATTT
ATTTTCATTGTTTCTAATTTTTTAACCTTAAACATTTATT
TAAGGTTATAGCTTTCTCTCTTTAGCTACTCTACAAGATC
AACTGTGAAGTAATTTCACTGTTGTTCAGCTCTAAGTATT
TTGTAATTCTCATTATAATTACCTCCTTACCCATGCAGTA
TCTACAAGGAAGCTTATACTTTTCAAAAGTCTCCTTTTCT
TCTCCAGCTAACTTTTTGCTGACATTACAAAAAAACTGTA
ACTCCTCCATAATCTCAATTCTATATCTCTACATCCTATC
CTTCCAGCTTATTCTTTCTACTAGGGTGACCCCGAACTAT
CCTTCAACCTCACGGAATCTCCATGGTTACTCATGCTCTT
GATGTCCCTTCACTCTCCTCTTTAGCTTACATTCCATGAG
CTATCATTATCATCACCACGTTCCCTCTCTCTTTTCATAG
TGCTTGGCAAAACTATAACCTTGTTTAAATCCAGTTTTCT
GCCTACTCCACACCTGCACCTGTGCAACTAAATGTGGCTG
GAAAAAAAATACAACCATGCTCATTGGTCTCAATTTAAAT
TCATTATTTTGAACCATTAGACTCTAATGTACACACAGAT
ACTTCCCTTGTCTATTTACTTTCCTAGATAAATACTTCAC
CACTTTCCCTTTTAAATCAAACACCCAACACTTTCCTCCC
TCATGTTTTTCCTTGGCTGCTGGTCTTGCTTTCTATTTCA
CTAAGAAAACTGAAGCAATCAGAAAAGAACTTCCGCAGAC
TATCACCACATTTAACCACCATTTACCATCTTCTCACCTG
TTACCACTGATGAACCTAACATGCTTCTATTTGAAGCCAA
ATCCTTCAACTTGTGCCCTAGATCCTACTGAAGGACCTCA
TCAAAGCAGCTCTCCATTCTTCCTTCATCATCTTTTTGTT
GTTGTTCTCCACTGGGATAATTCTTATGAGCAAACATGCA
GCTTAAAAATACACACTTTCCAGCTAGGTGTGGTGGTTCA
TGCCTGTAATTCCAGCACTTTGGGAGGCTAGGGAAGGAGG
ATCACCCGAGGCCAGGAGTTCGAGACCAGCCTGGTCAACA
TGGCAAAAGTCTGTCTCTGCTAAAAACACAAAAAAATTAG
TCAGATGTGGTGAGAACCTGTAATCCTAGCTACTTGGGAG
GCTAAGGCAGAAGAATTACTTGAACTTGGAAGGCTGCAGT
GAGCGGAGATCATGCCATTGTACTCCAGCCTGGGAGACAA
GAGTGAAACTCCATCTCAAAAAACAAAAACAAACAAAAAA
AACACCCACTCTTTTCTTGACTCTATCTCCCCAAAAGCTG
CCACTCCATTTCCTTGCCAGCCCCTTCATGAAAAACTTAT
CTCTAAAAAAAATTAACTTTCTCAATGTTTCCAATTCCTC
TCTTCTCAATGTGGCTTAAAATTACTTCGATCAGGCTTTC
TGTCCCACTATTCCAACAAAACCACTCTTGTTTTTTGTTT
TTTTTTTTTGCCAATCATTGAGAGCTTGTAAGGTTGCTGA
GGTTGGTTGGCCTTGAACTCTTGGCCTCGCCTTCGCAAGC
GCCACGACATCCGGCCGGAGCCACTTTGGGCCCCCAAAAC
CACTCTTATCAAGGACATAATGTTATAAAAAAATCAATGG
TCACTTCTGTGTAGTTTTTTTTTTTTTTTTTTTGAGACAG
AGTCTCACTCTGCCGCCAGGCTGGAGTGCAGTGGCACGAT
CTTGGCTCACTGCAACCTCTGCCTCCCAGGTTCAAGCAAT
TCTCCTGCCTCAGCCTCCTGAGTAGCTGGGACTAAAGGTG
CGTGCCACCACACCCAGCTAAATTTTGTATTTTAGTAGAG
ATGGGGTTCCACCATGCTGGCCAGGATGGTCTAGATCTCT
TGACCTTGTGATCCGCCCGCCTCAGCCTCCCAAAGTGCTG
GGATTACAGGTGTGAGTCACGGAGCCCGGCCAATGGTCAG
TTCTTAGTCTTCCTCTTATATAACCTATCAGCAATATTTA
ACACTGTTGATAAATAACACTCTTTCTTCATTTTTTTTTT
TTCACTCACACTGGAAAGGACACCAGATATTTCTTGGGCC
CTCTTCCCTTTTCTATATTGTCTTTCTGTTATCTGATACA
GTCTCATTGCTTTAAATATCATCTAAATGCTCCACAGCAT
TTTGGCAGATCTGAATAACCAAACTGCCAAAATTTCCAGT
TGGATATCTAATAGATATCTCAAACCAACATGTCTAAAAT
TAGATTCTGGCCAGGTGCAGTGGCTCATACCTGTAATTTC
AGCACTTTGGGAGGCCAAGGTGGGCAAATCACTTGAGGTC
AGGAGTTCTACACCAGCCTGGCCAACATGGTGAAACCCTG
ACTCTACTAAAAATACAAAAATTAGCCAGGTGTGGTGGCA
GGTGCCTATAATTCCAGCTATTTGGGAGACTGAGGAAAGA
GAATTGCTTGACTCCAGGAGGTGGAGTTTGCAGTGAGCCA
AGATCATGCCACTGCACTCCAACCTGGGTGACAGAGTGAG
ACTCCATCCAAAAAATAAAAATATAAAACTGTATTCCTAA
GAAGTCATTATACAAAAAAAAAAATAATAATAACTTGCAC
ATGCATGATTCTAGCAGCACAATCTGCAACTGCAAAAATT
TGTAGCCAGCCCAAATGCCCATCAAGCAATGAGTGGATAA
AGAAATTGTGCAATGAATACACACACATAAACACACACAC
ACACACACACACCCCTTTATGGGACACTACTCAGCCATAA
AAAGGAATGAAATAATGGCATTTGCAGTGACCTGGATGGA
ACTGGAGACCATTATTCTAAGTGAAGTAACTCAGGAATTG
AAAACCAAACATTGTATGTTCTCAATCATAAGAGGGAGCT
AAGCCATGAGGATGCAAAGGCATAAGAATGATACAATGGG
CTGGGTGCGATGGCTCACGCCTGTAATCCCAGCACTTTGG
GAGGCCGAGGCAGGTGGATCATGAGGTCAAGAGATGGAGA
CCATCCTGGCCAACATGGTGAAACTCCATCTCTACTGAAA
AATACAAAAATTAGCTGGGTGTGGTGGTACACGCCTGTAG
TCCCAGCTACTTGGGAGGCTGAGGCAGGAGAGTTGCTTAA
ACCTGGGAGGCAGAGGTTGCAGTGAGCCAAGATCACACCA
TTGCACTCCAGCCTGGCACCTGGCGACAGAGCAAGACTCT
GTCTCAAAAAAAAAAAAAAAGATACAATGAATTTTGGGGA
CTTAGGGGAAAAGGTGGGAGGAGGGTAAGGGATAAAAGGT
ACATTAGGTACAGTGTACATTGCTCAGATGATGGGTGCAC
AAAATCTCAGAAATCACCGCTAAAGAACTTATTCATATAA
CCAAAGATTACCTGTTCCCCAAAACCCTGTGGAAATAAAA
AATAAATAAATAAATAAGATTAGCTTCCTAGTTCCTTCCC
CAACCTGCTTCATTTGTAGCCTCCCCCATGTCAGTTGACA
GCAACTCTATCCTTCCAGTCACTTTGGCGAAAAACCTTGC
AATCATCTAAAATTCCTCATACTTTCTGTCACATCCCACA
AGCCCCTTCAGGAAATGTTGGCTCTACCTTCAAATATACC
CAGAATCTTACCAGCTTTCAACAATTCTATTGCTACCATG
TGATCCAAGCCCCTATCATAATTTCTTGCCTGGATTACTG
TAATAGCCTCTCAGTTGCTACTTTTGTCTCAAATCTAATC
TCAATAAAACAGTTTGAATGATTCTTTTAAAACTTAAGTC
TGATCACATCACTCCTCTACTCAAAATCCTTCAACGGCTC
CTCATTTTGTGCATAGTAAGTGACAAAGGCCTATGATGCT
CTATATTCAGATTATCTGATTTTCTTTCCTGCTACTCTCA
CCTGTCATTTCTTTCATGTGCCAGTACTCCCACCATATGG
CCTTTGCTGTAGCTATACCCTCTGCTAGAGGACCTCACTA
CAGTACATGTGAAGAAATGTTCTTCCTTCAGATATCTCTG
TGGCTAACTCCTTTAGCTTCTTCAAATCTCAACGTGTCAA
TAAGATTTACTCAGACCCACTGTTTATATGAAAACCTATA
CTTTCTCTACCCAATCCTCTTTAAAGGAATTCTCCTTTCT
AGTTTTTTTCTCTAAACTGCATCAGTGTCTAACATATCAC
ATCCTTTATTATGTTTACTGTCTGCCTCTCCATCTTACTC
CCATCTTATTGTTTATTGTCTGCCTTTTCATCTTGCTCCT
TTTATCTTTGTCTATATTGTTGACTAAAGGATTCCAAGAG
CCTTGAATAATATCTGGCAAATATTGAACAAATAAATATT
TCTTGAATGAATGAGTGAATACTGATTTTTCATTTAGCAT
GGTCACGATACACTCATCCTACATGTGCTATATATCTGTT
AGACTGGGCTGGTTAATCATGTTGTTCAAATCCGTTATGT
TCTTGAATATTTCTGTCTGATATATTGGTTTCTAAGAGAG
GTGTGTTAAAGTCTGCAGCACTGACTGTGGATATGCTACT
TCTCGTTTATTCTGTCAGTTTTTTTTTTTAAGGACGAGAG
AGAGAGAGAGAGAGAGAGAGAGAGAGAGAGAATTCTGTTT
TTGTTTTACATATTTTCAGTATCTAGAGTAACTGTATATC
ATCTCCATGGATTGTTCCCTACTAAGACATATATTTCTGT
GATTTGATGATTTTAAGCAAAAACATGTTCATGTTTTAAA
TGATATTCATGTTGCCAGCTTTCACTTGGTGGTAACCAAG
AGAAAAATTTTCCTGTATTTGTATTTTTTGTCTTTCAGTG
TTATTTTGAAAACAGCATATGGAAGGATAATCTGAGTATC
TCTGTGGCTTTATAGATTAATTTATATTATGATTACTTAC
ACATTTTATTTTGTATTTCCTACTTCCATGTTTTTCCTTT
GCTTCTTTTTATCTTCTTTCCTGCCCTCTATTGAATGGAG
TTAAAGTATTTAAAAAATTATCTATCTTTCCACTACTGAT
TGAGGAGTTGCAGCTTCTATTTCTATATTTCTATTACTGT
ACTAGATACCCTTATATTTAACATATTTAACTTTTTTATT
TAAAAGTCCATAAAAATAATCTGTATCTTCTCTTAAAACA
AGGGCTTTAGTATACATTTACAGCTTTAATACCATATTGT
TATTGCTAAGATTCAGTTCTAGCTTTAGAAGCATATTAGC
TTTATCTCATATTTTAACATTTTTTGCTTTTGTATTCTAC
TTCCTTCTGCATTTATTTTTCTCTTTGCTGAAGAACATCC
TTTAGTTCTTTTATCATCAAGAGTTTGTGAGTTGAAAACT
TAGCTCTGTGTGTCTGAAGATGTCTTTATTTTGCTCACAG
TTTGTATATAAACTACTGTATAAAACTGTAAGCTCACAGT
TATTTTTCTACAGCACTTTGAAGACATTAGTCCATTTTGT
GGTGTCTACTGTTGCCAGACCTACTGCCAATTTGACTACC
ATTCCATTATTCAGAATTTTTTTGTTATATCTGTAGTTAG
AATTTCAGATTTTCTCTTCATCATTAATTTCCTACAATTT
TATTATCATGTATTTAGTTGTGGATTTATTTATTCTGTGT
TACACATGGTAGGCATTTTCTATTTTGAAGATTCAGATTC
ATTTCTGAAAAAATTCTTAGCTGCAATTATTGTTGTTCTT
ATTGCCACTTTTTCATCCATTATTTTTTCTCCTTTGCAAC
TCCTAGAAGATGTATGTTAGAGCTCCTCAGGTCATTTTTC
ATGCCCATCTCTCTCTTTCATTTTCTTCCAACTCTCTCTA
AACTGCATTCTGAAAGATTTTCTCAGTTCTATTTCCTAAT
TCTCTAATTTTCTCTTAAGCTATAAAGAGTATGTACAGTC
TAACTGTTCTTTTACTTCAATATTGTATTTTTACATTCCA
ATATAATATTTTTCACTTCAAGATGTCTAAATGCTTTTCT
CTTACAGCTTTCTCTTGTTTCATTATCTGTTCTTGATTCT
GTAAAATCTAATTTCTTCTGTACATACACTGAGAATTTTA
ACTTACTTTTAAATTTTCTTCAGATTGTTTTTTCTCAGGT
ATAAATGCTCTCATTTCTTGGGTTTTCTTGACTGCTTTTT
CAAGATCTTAGATTTTATTGGGTTCTTTGTAATGTTTTGG
GGGCTCAATTTTTATAACTAAAAAAAGTAAGTACCTGTAT
CTATAGGGCAGTTTTAAGTTGCCTCAGCTTAAATCTGATC
ATGTGCCAACCTTGAACCAGACCTTAAGTTGGTAGCTCTG
GGTTTTCTTTCCTCCTAGGTAGCCCAGTTCTGAATTTTTA
GCCAAAAAGTATTTTGGGTCCAAGTTCTATCTTGAGTGGT
TTCCTGTGCTTGTTTGTGTCTGCCAATTCTTCTCTACTTC
TGGTCAGGAACAAGCAGCTTATTCCTGGCTATGACATGGC
TGGGATGAGCTAGACTAACCCAGCTCCCATTTGCAGTGTG
CCCTTGGGTCCTGGGTTCATGCACAGACAGGATCATCACA
AACAAACAAACAAAACAAAAACCTGGTCCCAATTGCCCAT
ATCCATTCACAGCACCCCTCTCCCCGCCATCACAGTGGCT
TTTCTATTACGGGTCCAAAGAGACTTTTCTTTCTTATTTT
TAAGAATAACTATGTAATAAGACTCAGGAGTATTTAGAAG
TCCCAGAGTAGCTTTCACTTTTGAAATAATAGCAGTTCAA
TTTTCCTGACCTCACCAGTCTGTAAACATTAGCATATATA
CAGAAATTTCAAACTCGAATAAGCTCGAATAGTAGAGACA
AATTTCCATTACTTGGAATTTGTTTACATTGAAATAAATA
AAAGATGTACTAGGAAATCAGAAATGTAAGGAAGATGACT
TTTAAAAAGTTAAGAAACTTGGGACAGAAGCAGACTTTAC
TGTAAACCTTATGTACAAACTCCATCACTGCTTCCCATAA
ATGGAATCAGACTAAGAAAAGAAGAGGGTACTTTCCACAG
CACCAGGAAGAGCCGCTGCAGCCAGCAGAGTCCTGTAATA
AGCACTAACCTTCACTCCTGCACCTGGAAGACAGCCATCA
GCTTAGTGGAAAGAATGCTGAACTGGGAACTCAGGAATGT
TCTAGTTCATTTTCTACCCCTATGTCATTGTACAGCTTAG
GCTAAGCCAGGCCCTCTTTTGGGCCCCAGGTTTTCCATCT
GTAAAATAAAAGAGTTGGGCTAGAACAACTTCTAATGTAC
CTTCCAGAAATAATTTTCTGTGACCTTAACAGTTTGGTAC
TTTATAAGTAAGCTGAGTCCTCCATTCTTCAGCTTGCTCA
GTAATAACCTACCAGGTAAAAGAAGAAAACCAGGCATTTC
TGAAATCAGTCTTCAAATCAAATGAGAGAATCACTAGACA
CATGGTTTTGTTTGATCACCACTCTGCAAAGGAACAGCCT
GGTAGCTGAAGTTTCTGTGTGGGTGTACACACAATCTAAG
TTTTAAATAGAAAAAGCAAACCAACCTAGACCAAAACAAA
AACCCTCCACACAAGCTCCAGACACAACAAATGTTAAGAG
CTCTTTTGAACAAACATGTCTGTTTTTAATAGCTGAGAAG
ACCAAAAAAGAAAAAAAAGTATCAAGCTGACCAGATACAA
ATGTAGATAAAGATAAAACTAAGCAGCATGCATCAAAGGA
TATGAGAGATCTGACTCTAAACACTGCAAAGTCTATACAA
TTAGAAATTTCATGTGAACAGATATGTACAGAAGAGAATG
AGAAATAAAAAGATAAAACTGGAGTTCCACTAAATGGAAG
GAAGAATGGATTAAGAATTTTTAGTCATGCCTATAATCCC
AGCACTGTGGGAGGCTGAGGCGGGTAGATCACAAGGTCAA
GAGATCGAGATCATCCTGGTCAACATGGTGAAACCCCGTC
TCTACTAAAAATACAAATATTAGCTGGGCATGTTGATGAG
CACCTGTAGTCCCAGCTACTTGGGAGGCTGAGGCAGGAGA
ATTGCTTGAACCCAGGAGGTGGAGGTTGTGATGAGCCGAG
ATCACACCAATGCACTCCAGCCTGGGTAACGAGAGGGAAA
CTCCATCTCAAAAAAAAAAAAAAAGAAATTTTTAGATTGA
GGCCAGACACAGTGGTTCACACCTGTAATCTCAGCATTCT
GGGAGGCAGAGGCGGGCAGATCACTTGAGGACAGGCGCTT
GAGACCAGCCTGGCCAACCCAGCAAAATCCCATCTTTACT
AAAAATACAATAAAAAAAATTAGCAGGGTGTAGTGGTGCA
CACCTATAATCCTAGCTACTCAGGAGGTGGAGGCATGAAA
ATTGCCTGAACTCTGGAGGTAGAGATTACAGTGAGCTAAA
ATCACACAACTGCACTCTAGCCCTGGTGACAGCATGAGAC
CCTATTTCAAAAGAAAAAGATAAAAAAATTAAATTGGGTT
GAAGTGGCAAGGAAAACTCAAGATCAAATCTCAGAGGTTC
CTAGAGCCTTGACTATTGGCCACAGTAAAAATTTATGTGA
ATTCTTTTTTTTTTTTTTTTTTTCTGAGATGGAGTTTCAC
TCTTGTTACCCAGGCTGGAGTGCAATGGCGCGATCTCGGC
TCACCGCAACCTCCGCCTCCTGGGTTCAGGCAATTCTCCT
GCCTCAGCCTCCTGAGTAGCTGGGATTACAGGCACGCGCC
ACCATGCCCAGCTAATTTTTTGTATCTTTAGTAGAGACGG
GGTTTCACGTGTTGACCAGGATGGTCTTGATCTCTTGACC
TCGTGATCCACCCGCCTCGGCCTCCCAAAGTGCTGGGATT
ACAGGCTTGAGCCACCGCGCCCGGCTTATGTGAATTCTTT
AATTTCACAATGCAGTAAAAAAACAAACTGATTTAGACTT
TATAAGTCTGAAGGATGGAAAGTTGGCACACAGCTAGCCA
TAATACCAAGTCTTCAGATAACATACTAAAGCCATACTGT
TTCCTTAAAAAAAAAAAAGCATCTTATCATCTACATTACT
ATATGTAAGGTACAGTGTATTGCATTGACATTGCTATGTT
TGTATAGACAGACTATATTAAGGGTGGGTGTCCAGCAGGT
TTCTATCCACCATTCTACACTTCCACCACAGCTGAAGTAG
GCAATCAGTTTGAAGAGCGAGATAAAGTTCTCTGACAATT
CCAACTCAGTTCACAAAACAGCCACTGAGCAGTCTTTACT
TTCATGCACACTTTTTGTAAGTGTGTTACCAAAGCATTTA
AGGGGGAAAAAAATTACACAAGTAACAAGGTCTCATTAAA
GAAAATTTGGGAAATAAAGAAAAGTAGAAAAAAAGTCACA
TGTAGTCTCATCACAGAAATACAACACTTGTATTTGTATT
TGTGTTAACACTTTGCAAACTTTCTCTGTTTCTTTATCTG
GGCCTGAGTATCTGCTACACCCTTATGGTTTCTAATCACA
TGACATATACAATTGTGTATCTAGTTCATTTAGTAATATT
TTATTGTAAGCATTTATCCAAGTTATTATACTCTCTTTGT
AACTCATTTTTAAATGGCTGTCATATATTTTACTCTATTT
TAAGGAAACTCCCCTAAATGGCTAGCTGGTGGGGAATGGT
AAAGCAAACTATGATTCATAGTGTTCCATTAGATGGATGA
ATCATAGTTTACTTAACTGCTGCCAGAATACTGGACATTA
GGCTGTTTCCAATATTTCTGCTATTATAAATAGCTAAATG
AGCTAAGTCTGTTTTGTTCAATAGTGCCGAATAGCCTTCC
ACATACTAGGCACTCAAGTGTTTGTTGAATAAATGTTTAC
AGAGCTGCCTACATATAACATACTTTATGGTAACAATTTC
TGTGCATAAAATCCCCCTCCCTCCCATATTTACTACTGTT
TCCCAGAGATACATTTTTATAGGGGGCTATACTGGGTCAA
ATTGGGACTTCTGTCAATCTGGCCATTTGCTTCTCAGAAA
AAGAATGACTAATTTGCATTCCCAACAGTAAAATATGGGA
AGGCCCGTTTCACTATATTCTTAGCTAAATTGGGCATTAT
CTTTTCAAAGTCTTTGCCTATTATAATTGATTTTTAAACA
AATGTTACTTGGCCAGGTGTGGTGGCTCATGCCTGTAATC
TCAGCACTTTGGGAGGCTGAGGCAGGTGGATCACCTGAGG
TCAGGAGTTTGGGATCAGCCTTGCCAACATGATGAAACCC
CATCTCTACTAAAAATATAAAAATTAGCAGGGCGTGGTGG
TGGGCACCTGTAATCCCAGCTTCTTGAGAGGCTGAGGCAG
GAAGAATTTCTTGAACCCAGAAGGCAGAGGTTGCAGTGAG
CTGAGATCATGCCATGGCACTCCATTCTGGGTGACAGAGC
AAGACTCTGTCTCAAAAAAAAAAAAAAAGTTACTTGATTA
CAATTTTAATTTATAGCTTTCAACACCAGTAAGGTTACAC
ACTTTTTCTTATGCTTGTTAATTGTCTATTTTGAAATAGC
ATTCTAATAATCACTATCTAAATCTAATTTATTCCTGGAA
GGTAAGTTGTGGACCCAATATTTTTAGGAAGTAAATTCTG
GAAGGAACTTTAAGGAACTATCGTAAATACATAGCTGAGA
CAGCTTATTCACAGAGCAAGTCTGGAACACTGCAGTGTGC
TTTTATTAATGGTAAAATTGGAAGCCAGAGTTCTCAGTTC
CTGATCTTTTTCTTCATATTTATCTGTTATATAATTTTCT
TTTATTTGTGATATTTGTCTGGGGTGCTGCTGTAATTTGG
GAGGGGAGAGCTGAGAGGAAAAGATTCCTTTAATAATTCT
TCTAAAATTTTTATTTTAGGAAGTCATTCTAGATTAACCC
AGAAACTCTTAAGAGCTGTTTCCCACAACTGTACTCTGTA
AAAACTTCTTTAGCCAAGGTAATCTTGGGGTGGCTTAGCG
GAACTTTGTCAACCCTGAATTATGGTTTCTCTCTGAAAGC
ATTCTGTAAACAAGTAAGCTAGACACAGAAAAGGCAGAAG
CACAGTCAGAGAAAAAATGTAGGTCTGGGCAACATTACCA
GTAATGAGAATCTGATGAAGACTGATAAGCACACCTCACT
AACTAATTCAATAACTAGCTCTTTTCATAACTGTTAGCAT
AACATGTGGAAAATGCTCCTCTGCAGCAGAAGTATAATTG
CCTTTTATTCCTTCAAGATACTCTTGCAGGAGTAGGCAAG
AATGTTGATCTGCCATCTATTCTCAACAAGGAGAGAAGGC
AGAAATGTGGACTAAGGATGGTTAGGGGGAAGCAATTTAG
ATGAAATCAGGTACTACAATGTACCAAATGATATGAAAAT
TAGATCTGTTTGAACCCTGTTTCAGCCTTCATGAGGATTT
TTTTTTTTTTAATGGTAAACTATCTTGGAGCTCTGCCTCA
AAGCAAATGGCTACTAATCAAAGGCTATTAAATTCCAGAA
AATCCATCAAAATCATTATATGCAGATGAGTCACAAAGAG
AATTCATCATCCTTCCATGCTCCGCACTCTACCAAACTGC
TCTCACAAGTCAGCAACATCTCCTTACTGGCAAACCTACA
AGATATTCTTCAGTTCTCAAACTACTGGATGTGATTACAC
AGGACTATTGGTCGCTATAATTTATCTTTCCAACCCTTTA
TTTCTTTCTCTTCTTTTGATAACAGAATCCCTTTAAATGA
CCCTGTCCTAGCCCTACCCCTATAACAAATGGTAGCTGCT
ACTCTTGTTTCTTCTTTATCACTATAACCACCCTTATTGT
TATCATTATCAAAATCATGGTGGCTAAGATTTATTGATCA
TTTACTATATGCCAGACACTGTTCTGTTCACTTTATATGT
ATTATCTCATTTAAAGAAATGACCTATGTGACAGGTACTA
TGAATTCTCTCATTTTATTTTTTTTTTATTTTTATTTTTT
TGAATTCTCTCATTTTAAAGTTGTGGAAACTGAGACACAG
GGAGTATATAATTTGGTCAAGGTTACACAATAAGTAGCAG
AGCAGGGACTTGAATTCAACTTGGTTTCAGGGTTCAGGCT
TCACTGCCTCTCTGGCTAAATCTCCTCTAATTTCTGGCTA
TAGAAATTGGTTCAGGGAAGTTCATCTGATCCAGGAAAGG
TCAGTCAGATATATGAACACTAGGAGGCCAGGTGGGGTGA
TGCACACCTGTAATCCCAACATTATGAAGGTCAAGGTGGG
AGGACAAAGTGAGCCCAGGAGTTTGAGACCAGCCTAGGCA
ACATAGTAAGACTCCATCTCTAGAAAAGTTAAAAAGAATT
ATCAGGGAAGGGTAGCACATGCCTGTAGTCTCAGTTACTT
GGGAGGCTGAGGTAGGAGGATCACTTGAACCTAGAAGGTA
GAGGCTACAGTAATTTGTGATCATGCCATGCACTCCAGCC
TTTGCAACAGGCTGGGCATAGTGGTCTGGCATAGTAATCC
CAGCACTTTGGGAGGCCGAGGCAGGTGGATCACCTGAGCT
CAGGAGTTCAAATCAGCCTGGCCAACATGGTGAAACCCCA
TCTCTACTAAAAATACAAAATTTAGTCAGGCATGGTGGCA
GGTGCTTGTAATCCCAGCTACTTGGGATTTCCAGTAGAAT
TGCTGGAACCTGGGAGGTGGAGGTTGCAGTGACACAAGAT
CACGCCACTGCACTCCAGCATGGGCTTCGGAGTGAGACTC
CATCTCAAAAAAAAAAAAGTAAAAGAAACAGACCCTGCCT
TCAAGGAGTTCAGTTAGTTGGCAAATAAAACATAGTATGA
TTACCACTACATAGTAAATGTAAATTCACAGTGCTGGGGG
AAACCTAGTCAAAGGAAGGCTTAATCTAAAACATGAATAT
ATTGTTAAAAAGTGGAGTAGGAAAAGAAAGAGGCAGTAAA
GTAAGAGAAAGAGAATTCTAGGGAATGGAAATAACATGTA
TGAAAGCTTAACGATGGGAGATGGGGAGACTGGTGAAAAA
CTATCATATGAGCTGCCTTTATTTATTTAAAAATTTACCA
AAGGTAGGCACTGTGCTAAACACTTTATATACATTATTAC
TGCTATTCCTTAAGCCTATAAAACAGGGATAATAATCTTA
TTTTTCCAGATTAAAGAACTTTCAGAGCTCAGAGAGGTTA
AATTACTTTTCTAAGACCACACAGCTAATAAGAAATGGAA
CCAGCTTTGAACCTAGGTCTTCTGGCTCCAGAGCTGATTC
CATGCATCCTCCCAAATACCCTGGGACTGCTCTTTATGCT
TTTATCATCCACATCTAGTAAAATATCAAATCCTGCTGAG
TTTTCATATTTCTTACATTGTTCCATTCTCTCCATACCTA
CCATTAGAAACTTAGCTCATTATCTTTATCTGGACCCTAA
GCTGTAATTGCTTTCTAGGTATAAAAGGGTATATGTGTAC
ATATCACAGTAAGTCTGATCAGCATGATCTCACTTTCACA
ATAAGAGAGTCACCAAGTTAATCTGTATATGTACCATGGA
AGAAATATTCCAGTTCTTGTCTAAGGCCAGCCCTGGAATA
TTCTAGAGCCTAGTCGGGGGCCTTCTTTTCGGCTTATTAT
GCTTGTTGGTGATCTTGCCCAGTCTTCTGACTCTAAATAC
CATCACTAATGCAGTAAGTTCCACATTTGTGTTTCTCCAA
CTTTAATATCTCCCAAATTCCTACTTGACCATTGCCTACT
TGACATCTCAACTTGGATGTCTAATAGAACTATCCCCAGC
CCCACTAAAATGTGAGTATTATGAGGTCAGGAATTTTGTC
TACCTTGTACATTTTGCATCCCTAATGCATAGTGCCTAAC
ACATACTGGATCATCAATAAATATATGATTGACTGAATAA
ACACATGCTGCTATGAGAGCAAAACACTTCCCGAATGGGA
CTGAACTGTCCTAGAGGGCCTTTGAGAATTTGATACTCTG
GGTTAAATGTGTATTTCTGGAGGACAGAAAGGAGTAGAAG
TTGGCTCTAAGCTCCTTTAGTGTGCTACAGTTAATCCTAC
GCTTTAATGATTGACCTACCTGGGATGTTAGCAATCATTA
AACATTATACCTCTAAGAACACTATCTGTCAGACTTGCCT
GTTAAGAATCACTTTGGAAGACCTTTACAATATAGATTTC
CAAGACTTCCACCCTCTACCACCATGTCACCTCCCTATCC
AGAATCTCAAGGGAAGAGGTCCAAAACCTACATTGTAAAC
AAATAACCCCAGTGATTGTTATTGACAGGATTGAGGGAGA
CTAACATAGAAGCTTTACCCATTATGTTGTCACTGAAAAT
GGCTCAGCTTGCTGGATTATCAGTATCTACACATGCCCTT
AGCTTTAAGTCAAGCACTCAAGAAATGATTTATAAACTGC
CCAAATAATACTTCATTAGTTTTATTCCAAAGTACTAGAG
GTCACCAGTGACCTAAGAGAGGCCTTCTCAGATAATAATA
TCATATATGGAGTACACCTTTATTCTCAAGAAAGGATCTG
ATTTAGTTTATTTGGCACAAAATTAATTATGCCAACCTAT
GCTCAATGCCTACACTTTATATGAGTCTTTACTGTGACGT
ATTAATGTCAGTTTTCATCACTTTTCCCCTTAAAATTGTT
GAAAAATCAGGATTTCAGCTTCTCTTCCCCCAAATCCATT
CCTCTTAACTCTCATTTCAAGCAAGCACAGGGTCATCACT
TTGAAGAGTTCTTTCACCCCTGCCACAAATCCCCAAAATG
TTTTTCCTGCACATATTCGGTAGATTAAGGGTTGACAAGG
CAAAAACACTAGTAAATTTCATAATCTACTCCTAACTAAG
AAATTCAAATGACAACACGCAATTAAAGTGAATGACAGCA
ATTAACAATCTTCTGACAGGCACTCTTCCAAGAATCTGTG
AGCCTTCAAAGCAAACTGACTTATGGTCATAGTCTACAAA
AGCTGAATTTCAAGTATTAACTGATTTATATTCCCAACTG
TAATCTTAGCTAACCTCAAAGACTAGTCCTTGGGAAGTAA
GAAGGAATAGGATCAGATGAGAAAAACAGATAGGGACACA
CTGGGAGAACCATTTCAGAATTTCTCCTCAAAAGGTAATT
AACTGAAACAACAGAGAGACTATATTTAAAATGACATGGA
AGCAACTCCCTCTCTTTCCTTCACTTTCTCATTCAGGAAG
CTTTAGAGCTTGCTTCCTGCTGCATGACCAAAACTCATTA
ATGCTGTCCCAAACAACACTTATCCCTCCAAACAGATGAT
GTCCCCCACAAACTGTTGCTGATAGCAAAGAATCAGGCAA
ACTGGCACAATGCAGAGTTACCAGAGAAGTGCTAGGATGA
AAGAAAATTAACATCTGGAGTCATGTTGACATTAGTAAAT
ACTTTCTGTATCAGTAACCTAGAGCAGAGGCCAGCAGACT
GCAGTGTGGCCTGCAGGCCAAATCCAGTCTACCAGCCTGC
TTTGTAAATAAAGTTTTACTGGAACATAGTCACTTCCATT
TATTTACATATTGTCTATGGCTGCTTTCCCATTATAACAG
TGGAGTTGAGTTGTTGCAACAGATTTCCAACAGATTACAT
GGCCAGCAAAGTAGAAAATATTTACTACTGGGCCCTTTTC
ATAAAAAGTTTGCTGACCCCCTGACCTAGAGCATCACGTG
CCAAAGATGAAGTGAGTCTGCTGCCACTGTCCCACCCGCA
ACATGTACTGCTGGAGAATAGGTATAAACAGCTGCTTTTC
CTATCAGCCTCAGAAAGTGTTGACACTTCACAACAGCCAG
CCATTTGGAGAAATGAGAAATAAAGCATTCAGTCATCATA
AACAGCCCCATACTTCACCCACTTGGCATATCACTTTTGA
AAGCCCCACGACTCCTAAGTAAAATGTCATCTTAAAGTAT
ACAATGTTTTATTTGATGATGTAATATTAAAACATGTTGT
TTGCCTCTTAAAATGCTTCTGTTAACTGAAAAATTTTTTC
AGAAACATGACAAGAGCTACAAGCTCCAAGGCCATAAGTT
CTTGTATTATGTATTATGCTATGTATTAATTTGCCAATGG
ATTTTTAAAACTTTCCTGCTTTCCTCTCAGTAGTCAATAA
CACTGACAGAGTTTAAGGTGTAAGAGTTCAGGTTGTAATA
AAACATTTTTAAAAATTTTAAGTATTAAAAAGTCAAAAAA
AATTTTTAAAGTGCATATTCTATTAAGGGACATCTGTGTG
AACATTTATGTACTTTAAAGGATCATATTAGGTTACAAAA
CTATGGTTTGTCTCTAAGATATTCATGTCACCAAATGGCT
GCTATCTGATTCTTGAACTTGCTTGACTGAAGACTGAGAC
AGTATGGAGAAAAATTAAAACTGGGAGGTTGTAACCATTC
ATCTTTACATTTTTACAAGCTTTATTCAGGAAGATTTACA
GCTTGGGATAGGTAGTCCAACTATCCTACCTTTGAGATTC
TACCAAAATAACCCTTTTAAAGGTAATGTCTGTAAGTGCC
TTAAGTTCAACGTTCCTGCTGGGACAAACCTATAAACACT
CTATTCGCTGAAAAAGGACTTCAAATCCCACATGAAGCTT
TCTACCTCAATCATGGGGCTAGAACTCTAACATTAGCTAA
GCCTAAGCCATGGTTAAGGCTCTCCAGCCATGTTATCAAC
AGGAGAAATGAATACTTCTGTAACCAAGGTAACCCTTAGA
CTCCAAGTGAAAGAGAAACAATTATTCCTGGAGGCTCTCT
ATGATCAAAGCCATCACAGAACTACTTTGATAAAAGAGTT
GAACCCAAGTGCTTTGAAGACAACCTTATAAAACTGTCAT
CATAGTAATGATGGGGTCCTAGGAATGTTCCAGCTGACAA
TGATCCTTTTCCAAAGAATGTCATTAGTTGGTTTTGAATA
TGTTTTTTAAAAAGAAAAACTTTGGGAAAACACCAGCAGG
AAATTCACTAAAATGTTAATAGTTTCTTCTGAAAAGTATG
GTTCTGGATGGATATGGACAACTTTTTCTTAGCCTTTATA
GCTGAAACAATCCCTTTCCATAACAAATATTTTTAACACC
CCCTTACTATCCTGAAATAAAAATCAGATATAAAACTTAG
CTAAAATCATTAAAAAAAGGAAAAATCACTGATATAAAAC
TTAGCTAAAATCATTAAAAAATATTTATTTTTAAATAAAC
ATCATTAATATGAAGAATAAAAGCAATGTACTTTATAATA
TGTATTTTAATGTGTTAATGCTTGGGCCAGTAAACTAGAA
GAAATAAAGAAGCAGTCAGAGATTTGGATACATCACAGAA
TCATCATGAAGGCAGAGGTTAAATGAAGATCTACAGAATG
TGTAGCATGATGTACTTATTATATAAGTGGCACTGCTGTC
AGGGATAAATAAAACTAAGTGCAGTTTCTCCTCATTTACA
TGAAGGTTGAATTTTTAGAACTGTCTTCCTCCCCCCGTCA
AAATTGAGCTCATACATAAAATCAAGTTTGGTTTTAGACT
CAGATAATTAATAGGTTTTCATCTATGACTATCAAGGGAG
ACAGTCAAAAATCAAGTAAACTTCAGGATACTTGTTTGAA
GTGGGGTATTTTAGGATAACTAGTATCTCTGGCCCTTTCC
ACTTAATGCATGTAGAACATACCCCATCACTGTGTTCCCT
GAAAGTATCCCTATGAATTTTTACAATCTCCTCTAGCAAT
CCTCCTGCTGCTTTTGAGAGAGACAGCTTTATATTTTTCT
ATACTTCATGAATTTTCTTTAATGAAATTTACTAAGTTTT
ATAATCATTTTTTTAAAAAGCTCCAGCAGAGTTTTAAGTT
CATCTGTGTTCCTCTAATAAAAAGACATAAGGTCACAAGT
CACTAACACAAAGTAATATCTTGAAAGCAGCTGGAGGCAG
AAGAAGAAATCGGAAAAAGAAAAGGTCAAGAAGTTAACTA
TGCCATCCTTAGTAGTTGGATAAACCTTTCACATCTTTGG
ATGAGAGATTTGAGAGAAGTCCAAACAGATACCTCAAAGA
TCAATTTATTCTACCTTAAAAAAGATTTATGATTAAAGTA
GAATTCACTGATGTAATGGGACACTAGGTCCAAAAATTAC
AGGGTCTCAAAGGAATACATGTGAGCTTTGATTACTGAGA
TTTCCTGGGCAACAGCACGACCTAAAATTAATAAAGTCCA
TAAAAGGAAGATGCCAAAAGAAACTTTGTTCTTAAGATGG
TTTATACAGCTTGGGCTACAGCAAGGCACAACCCATATAT
AGAAAATCACAGTATCTGCAGTATTTTAAGAAACTATAGT
TGCAAAGCAAGAGCAAATGTACAGTGAGAGGAAAGATCCT
TTGAGGCCAATGTGGAGTCAACCATTAGAAAAGATTCTTC
AGTGCACACTGGATAACAGGCAGCTTCCCACACACAGTTT
TGGTTGGCTGCCATTTCTCAATCTCTTTTTCCCTGGGACT
GCCCATTGTCATCAGTTGCAGAAATCCAGGACAGCTTGCT
TTTCTACATGTGGAATGCCTGCCAGTTCCCAGAGGCTGGC
TACCACAGGACTGTTTATAATAGCCATTGCCTATTAAATT
TATCCTTACTTTTATGTCCTCATGAACATTATCAAGCTAT
CAAATTTCTCAGACTTCTCAAAACCCTCTCACTCTGGGGA
CAAGCCATCTTTTCCTTTTCCTTTTTCCAGTAAAAAAAAA
ATCTGCCTAAAGCGGTTGAGAGGAGAAAAATCTTTATTTT
ATTATCTCTTTTACGTCTGTTAAAAGCAACAGAGGCATGT
TTAAAAAATAGATTTTGGTTGTTATGTAATATACTACAAA
AAATATTACTTTACTACATAAATAACTATTAGATAGCTCA
TCTTCCGTGTCTTTAAACTTAGTCAAACTGTTGTTGTATC
TCCACAGTGCAATCTTGTCTGGGAAATACCTTACCATATT
AGGCAATCAGGCACCAGAGAGAGAGGAAAACAAAACAGAC
TCAGGATTTTACCTAAAAGGAGAATGGCAAAAATACTGCC
TGGTGGTGGAGAGTGGACAGAAAGTTGCTGGACACCCTCC
AGCAGATAAAGGGTCTTCACAAGATTAAGTAACAAGATTA
AAAAATTCTGCTTGAGAGAAAGGATCCAGCAAATAGCCAG
AAGCAATGTTGTGAAAATTTGGAGGAAAAAAGCCTGCTAT
TTACTCAAAGAAGGAAGGTGAAAAAAAAATATTAAAGATC
TCTGAAACTAGTATTATTGGAAGCACCAGCAAAGCAGCAT
AAATGAGATGGGTTATTTAGGGATAAAAATTAAAGCCTGC
TTACTTGACAGAGAAGCTGCACGGACTTGACAGGTGCTCA
ACAAGTTCCAAACACAATCTGAAACATTTAGTCCTTGTGC
CTTTCCTTTCTACTCAATTCTTTTCTCCTACTTCAGCAAT
CTCCTTTAAAACTTATTCCTCAAAATTCTTCAGTTACGTG
TCGGAACATATGTTGGAGTTATAGAGGACTTGGGGCTACT
TCTCTGACTCTCCAAATAATCATTTTAAGGCCAATAAAAG
TATTCTGAAAGCCTTACTCTCATCCAGATGTAGGAACTTA
TAGATTTGGAAAATAATTTACATGGATCGTAATCATCTCT
ATTTAAATGTATTAGCTCATTTTTATTTCACAACTCTAAG
AGGTAGATTATTATTATCCAGACTTTACAGATGAGGAAAC
TGATGCATAGAAAAACAAACTGTCCAAAGTAGTTAAATGG
TGAAGCTGGGGTTAAACACAGGGAGTCTAGCTCCTGGGTC
TGCACTCTTAACTATTATGGTATATTACTTGTCATAACAG
TATGTGGTATAAGAAATATAACAGGTATAAAGACACAAAT
TTTAAAGATAGTGCAACAGCTGTGCAACTAGGACTACTAC
TATGTGATACTGGCAAGGTACTTCATCTCCTGGGCCTCAG
CTGTTAACTTTAAAGTGAAAGTGTTAACTAGGGGGCCTTT
AAAAGTATTCTTTAGCTTTAAATTTTGTCTATAACTGTCA
CTCTAACCACCAGAGAGCTATTAATAAATCAAATTTTAAT
ATACAGTAACACCTTCTAGGTGTTAGGTGTTTTATTTCTA
AAAAAAGTTTTTTCCAAGAGTCTTCTTTTTGTGGGGGGAC
AGGTTCTCACTCTGTTGCCCAGGCTGGAGTGCAGTGGTGC
GATGTTGGCTTACTGCAACCTCCACCTCCTGGGTTCCAGT
AATTCTCATGCCTCAGCCTCCTGAGTAGCTGGGATTACAG
GTGGGCACCACCACACTCAGCTAATTTTTGTACTTTTACA
AGAGATGGGGTTTCACTATGTTGGCCAGACTGGTCTTGAA
CTCCTAACCTCAAGTGATACGTCCATCTTGACCTCCCAAA
GTGCTGGGATTATAGGTGTGAGTCACCGTGCATAGCCCCA
AGAGTCTCAATTGAAATTGAAGTGACAGTTGTTCAAAGAT
CTAATAAAACTGAGAAAAACTCCTGACCTCATGATCCACC
CGCCTCGGCTTCTCAAAGTGGGATCACGGGAGTGAGCCAC
TGTGCCTGGCCCTATTTACTTTACATATTTATTTATTGTC
TGTCTCCCCAACTAGAATGTAAATTCCATAAAAGCAGGGC
TTTGTGTTCATTGTTGCATCCCTAGCATCTAGACAAGTAC
TTGATCTTAATAGGCACTTAGGAGCACTTACTGCATAAAT
AAATGAGAAGATCCTTATAAAAGCGAAGGCAGGCCAGGTG
CAGTGGCTCACACCTGTAATCCCCGCACTTTGGGAGGTCG
AGGTGGGCGGAAGGAACACCAGGTCAGGAGATGGAGACCA
TCCTGGCCAACATGGTGAAACCCTGTCTCCACTAAAAATA
CAAAAATTAGCTGGGAGTGGTGGCATATGCCTGTAGTCCC
GGCTACTCGGGAGGCTGAAGCAGGAGAACTGCTTGAACCC
AGCAGGTGGTGGCTGCAGTGAGCCGAGACCGTGCCACTGC
ACTTCAGCCTGGGTGACAGAGTGAAACTCTGTCTTAAAAA
AAAAAAATCGAAGGCAGCATAAAATGAAAAATGAATTTTG
TGGCTTTGGTACATTTCTAGGGCATTTACTTTCTGTTAAA
GTTCAAAACTCAGCTCTGCTAGCAAATTCTAATTGTGTTC
TTTTATTTAGTTTGAAACCCTTGCTTACCTCTTTTAGAAC
ACTTTTGCCAACAGATCTCTCCACTAGCATACCCACAGTT
ATCTAAGGCAGGAAGCTTGATGTCTATGATTTAATAATTT
TTTAAATACTATCTCCTTTACCAATGAGTTTTGAGTGATG
ACTAGTAATCCAGGCCTACTGATTGCCTTTTGGATGGGGA
CAACTACATTGCTAACTTTGAGGGTAAGGTTTCAGTGATT
TTGTTCAGATTGAGTACCACCTGACTTATCTAAAAGCAAG
AGATTCTAGGAGAAAATAAAAGTATGAAAGTCTTACTTCC
TGACATACATAACTACCCACCTATATCAAGGACAGCAGAA
GAATGCTGATGCTCTACCCACTGAATCTTGATACTCTGAG
TAGGTTTTTAAGTTGTCCTTCAAGAAGACGTTCCTTCACT
CAAGGAGGTGAGATGCTACTAGCAAGTCAATTCGAACATG
TAACCTGCTGAGTAAAAAAACCAAATGGATGAATAGGGAA
TAGAAAAGGATGTAAGTCCTAATTTCAGGTTTGCTTCACT
ACAGTCAAACAAGGAGGGTCCCTGAAAAAAGGTACAGGTT
GCTCACCTAGCAGAGATGTCATATTCCCAAATTCTTAATT
TCTCTGGGCCTCAGTTTTCTTAAATGTAAAATGAGATTCC
TAACCCAAGATATCTCTAGATTATCTTCCAATCCTATGAT
AGCAGAAGCTGGGAGGCAAATACCTTCACTACATCGAACT
GAGTCCTTCAACAATTCCTTTAAAACAAAAGCAATTTGTC
TTCTGCTCAGCTTCTTTAGGGCACCATTCTGCCTGTTCAC
CAACATCTTTTCTGTTGAACACTTGTGCCCTCTAGTGATA
AATTCAATTATACAACAGGATTGGCTTGGAAAACAGCTCC
AGAGAAAACAGGGAAAACAGTAAGAAAGCAATAGATAAAA
CTCAATGTAAAGAAAATGGAATGCAGGCCAAAGATACAGG
TAAAAAAAAAGATGGAAATAATCCAAATGGTCATTACCTT
CTGTGATGTACCTATGCTTGTTCCCTCCAGGGCAAACATT
CTATGTGATTACTACTACAGTAAAGAAAACAGCAAACACA
CTCCTGAACATAAAAGCATTTTCAGATAGAATTAGAATAA
TCCTATCCTCAAATTAAGATGCAGATTAAGTTTCTTTTTC
ATTTAGAAAGACAAAAGATCTATTAAGATTCTCAGAGACT
ATGTGTCCCATACCTAATGTGGATAAATAAAAAAGAATTA
TTTTTAAACACAACTGTCAAGGAGGTGCTAAGATGTCAAT
TTTATATATTCATTGTTAGTTTCACTGGTTCATTAATTTA
CCAATGGGGATGGGTTTGGAATAAAACCATGCACTATGTT
GGGCTTAAGCAGGGTCCCCAGCCTTCTAAGCATGTTCCTT
GCTGTCCTCAGCATAGCAATGCATGACTAGTCTATCACTC
TCTTTTTAAAAATTTTAAGTTGACACATTATAGTAGTACA
TATTTATGTGGTACAAAGTGATATTTCAATACATATATGC
AATATATAATGATCAAATCAAGGTAATCACATCTATCACC
AAAAATAATTTCTTTATGTTGGGAACATTCAAAATCTTCT
CTTCTAGCTATATGAAAATATACAATACATCATCATTAAC
TATATTCACCCTTCAGTGCTACAGAACACTAGAACTTATC
CCTCCTACCTGTAATTTTGTATCTGTTAACCAAACTCTAC
CTATCCCCCTTTTCCAGACTCCAGTAACCACAATTCTACT
CTCTACTTCTATGAGCTCAACTTTTTAAGATCCTACATAC
GAGTGAGAACATGTGGTATTTATTTTTCGTGACTGACTTA
TTTCACCTAACATAATGGTTTCCAGGAACATTCATATTGC
TGTAAATGACATCATTTCATTATTTTTAATGCTAAATAGT
ATTCCACCATGTATATATTACCACATTTAATTTATCTATT
CATCTGTTAATGGACACTTAGGTTGATTCCACATCCTGGA
TCCTGTGAATAGTGCTGCAGTAAACATAGGGGTGCAGATA
TCTCTTTGAAAGACAGAGAGAAAGAGAGAGAGAGAAAGAG
AAAGAGAGAGAGAGAGAGAGAGAGAGAGAGAGAGAGAGAG
AGAGACAGAGAGAGACAGAGAGCGCGACGCACGAATGCGC
GCACTGAATCCTAACCACTAGACCACCAGGGAGCATCATC
TCTTTGATATACTGTTTTCCTTTCCTCTGGATAAATACCC
AGTAGTGGAACTGCTGAATCATATGGTAGTTCTATTTTTA
GTTTTTGAGGAGCTGCCATACTGTTTTCCACAATGGCTAC
ACTTATTTATATTCCCACCAACAGTGTATTAAGAGTTTCT
GTTTCCCTACTTCCTTATCAGCTTTTGTTATTTTTTGTCT
TTTTGATAATAGCCATTCTAACAGATGAGATGATCTATTT
CATTGTGGTTTTGATTCACATTCCCTGATCAAATATTCTC
TTGATAGCAAACATTATGGCCATTCCTGGCCATAAGTCTT
ATCTGTATATAAATGTTGGTTACATTTTTCTTGGTATATA
AAAAAGGAAATGAATTTCAATGACATCAATAGAGATTTAG
TTTAAACAATAGAAAGGTCTTCTAAACCACACTGTTGTTA
CTGTTATGTAAGTGAGGTATCGATCTTCTTTTGAAATTTT
TAAGAAGAGCGGGGAAAACCCATAGATATTTTGAATCATT
TAGCTCTAACCCTGACTGGAGGCATAAAATAAAACAATTG
AAGTTTCCTTTCTACCATTAAAATTAAATATTATTGACTG
GGCACTGTGGTTCATGCCTATAACCCCAACATTTTGGGAG
GCTAAGGCAAGAGGATTGTTTGAGCCCAGTAGTTCGAGAC
CAGCCTGGGCAACATGGTGAAACCCCATCTTAGAAAAACT
CCAAAAATTAGCTGGGCATGGTGGCTTGTGCCTGCAGTCC
CAGCTACTTGGGATGATGAGGCAGGAGGATCACTTGAGCT
TAGGAGGTTGATGCCGCAGTGAACAATGACTGCACCACTG
CACTCCAGGCTGGGCAACAGAGCAAGACCCTGTCTCAAAA
AAAAAGTTAAATATTATTGCTGGATGATTTCTATCTTTTC
CATTCAATTCCCTGTCCTGAGAGGCAAGCACTATTCTGAT
TTCTATCACCATGAATTAGTATTGCTTATTCTTGGGTGTT
AATGATGAAGCGTTTTAAGGTGATGGAAGAGTTCTGTATC
TTGATTTGGGTGGTAGTTTTGCTGGTACCTACAAGTGTCA
AAACTCAGTAAACAGTATATTTAAAATCTGTGCGTTAATT
GTAAATTATATTTCAGTTAAACAAGATATTAGAATCTTGG
GAAGAGACAACTTTAAAAATAATAGATACTATCACCCTTA
AGAAGTGGGCTAGGGAAGAGAAGGAAGCCAACATGACCTC
AATAGCAGATATAGTTTTATTGATCTAAAAACCAAGAAAG
GAAAGAACTGCCCTGGCTTCTCAACTATTTCCATGCTGAT
TAGCTAACAGTACCATTTCAATAGAATGCCCCCTGCTTTG
ACTGGCTCATTTGTTGTTGCAGAGCTGAGTCAACTTTACT
GCCTGATGGATGAAAATAGAAACGGGGTAGAAAGATGGTC
ATAAGATACTACTTGATTATCTTGAAGTAGAAGTGCAGCA
ATTTACATTGGTCCATGATCAGGCATGTTGCTCTGTAGGC
CCATATGGATAATGGCATCATGCTTGCTAGCATTAGGAAA
AGAGTGCTCAATGGAGAAAAACAGCTAAGAATTTCACTGA
AATTAATGAAACAAGCAAATATAAGACTTTTTTTTTTTTT
TTGAGACTGAGTTTCGCTCTTGTTACCCAGGCTGGAGTGC
AATGGAGCGATCTCAGTTCGCTGCAACCTCTGCCTCCTGG
GTTCAGACAATTCTCCTGCCTCAGCCTCCTGAGTAGCTGG
GATTACAGGCACGCGCCACCATGCCCAGCTAATTTTTTTT
TGTATTTTTAGTAGAGACGGGGTTTCACAATGTTGACCAG
GATGGTCTCGATATCTTGACCTCCTGATCTACCCACCTCG
GCCTCCCAAAGTGCTGGGATTACAGGCTTGAGCCACCACG
CCTGGCCAAATATAAGACTTTTACAAAAAAAGGATGCCTC
ACCCTATGCTGATTCATTTCTTTCTGCACTGTTGGCGAGG
CTGGAGATTGGCACCTGGAATATACTTCTTATAGCAACCC
CAGCTTACCTGCATAAATTCAAAGTTACCAGTCCACAGAT
AATGAGCTGCTTATTCTTTTTGATTCACATTGTTGTTTTC
TTGATACATGGTAAACACTAATAGATGCCTTGTGCAATTG
GATGAGTATTTTTTTGTCTGACAATGTCTTTTACATGAAA
CTGCAACAGTCTCTGCTTTTCTTCATAATTTTAAACCAAC
AGTCCTAAATTAAAATTCTCTAGGAAGTACTGCATCAAGA
TCATCTTAATTTTCCTTACTTGGTACCCTCTAGGCAAGGA
TTATCTAGTGCCAAGAAGTTTAGAAAAGTAGAGAATAGAA
TTTTCATTTGCAAAATTGTCACTCTTATGACAACAAATCC
TTCCTTTCTGTAATTCCCTGGATTTAAGCGTCCTATATAA
TTCTGTACAGATAATGTTCCATTTCAGTGCTCTATAATCT
ATAACTCAGATCCTCTGAGTTATATTTCCTGAGTTATATA
TTCTCTGAGTTATAATTCCCCAAAGGAACATTCCTATATT
CATTCTTCTTATCTCCAAAAGCCTTTCCAAGCCCCTTGAA
GAAACTAAGAGTTGCTGTAATTTATACACATACACACACG
CACACACTCTCACTGCAAGGAACGTATATACTATTTCCAC
ACCACACTGCTTGTCTTTATGAAGTAGCCCCAGTTTCAAC
CAAGGGCAGCCAATTCTTACCTATGTCACCATTAGTCATT
AAAGACACTGCTGTTTGGAAGCCTGCTATTGTTTGTATCT
AGACTAATATATAGGCAAGTCAATGAGATTTTAATATTTA
TATCTCCTCTGCTAAAAATTAGTTAGTTGTCAATTTTCAG
TACAGGTTATTAAACATACTCTGAGAACATACTTATAATA
AGTTGTAGGATACAAAAAGGTCATTTTTTTACATAATTTC
AATAGAAAAGCATATGTATTTCAATTAATTTAGTCAAAAC
CAAATTCCTTCCTTCTTGGAAAACAGTACTGAAAAGACGG
CCGCCACCAGTCGTGTCTGAGTGGCTTATAGGAGCCTGGA
GGGTCTTCAGAAAAGCTGAACTTAGGCCTTTCACTGCAGG
GAAGACTTGGACGTCAGGCCTTAAAGGGTCAGAGTTATAT
AAGATGCCAAATGTTTAATCTTATTTCAAAGTCAAATATA
AATGACTTTGGAACTGTCTGATGTTTTACATTCTCTACAT
TTATGTTCTTCTCTATTAGTGTAGATCCAAAAAGGAACTG
GTATCACTCTTCACTTTTCATTCAAATATTTCAAAGTACT
TCATATAATACAATAACATACTCACAAGAGAGAAAATGAT
GGATCTTATAACAGTGTGAAAGATTGACAGCAGTCATAGA
AGAATGTAGGAAACTGGTTCAAGGACACGGACATTGTTAC
ACCACATGATAAAACAGTAGTGCAGACTAACACCTGCTGC
ATCTTTTAGAGGAATGTCTATCTCCAGTCTCCCTCTCAGC
TAAATTCTTCATAAGTCTTGCCCTTTCTTCTTTAAAATTA
CTTACAAGAGACTGCTCTCAAGAGACATGCCTCACTGGGT
TGTCACTTACCCATGCTTCTTTGACCTCTTCAGAGACATC
AGTTTCATCCTCCTGTAAAAGGAAAAGGAAGAAAATCAAA
AGGCTCATTGTCACAGACATCCTTGAAAGCAACAAGGTCA
GATCCCATCAATTATGCATCTTGGCATTTCAAACATGGGC
AATGAGAATTGACTTTCAAGTGATGCACTGTTACTGCTAC
TTTTCACAGCCAACACAGGCAGGCAACTTAGAAATGTCAC
CTGTAGTCTAAAAAGTCAAATTGACTACAGCTGGAAAAGG
GATATCGTCAAGACAGATAGAGTTCATTATTATCTTTGTC
AAGACTTATCAGTTTATTTTGTCTTATAACAATGAAGTAC
TTTTTTCTAAAAAATAATTTTTTTTTTAAAGATGGGGTTT
CACCATGATGGCCAGGCTGGTCTTGAACTCCTGACCTCAG
GTGATCCACCCACCTCAGCCTCCCAAAGTGTTAGAATTAC
AGGCGTGAGCCACTGCGCCCAGCCCCTAAAAAATAATTTC
TAATAGATGACTATTTCTGTCTCGTTTCTTGTCTCACTGA
ATAAGTATGTCCAATTTTCAAATGAGTTACTGGTAAGCAG
GGTCCTCTTTTCCAAGCTGTTGGTCACTTGTTCTTTAAAA
TGCCAATAACAAGGTTGAATGGGAAGGGTACAGAACAAGA
TATGGAAGAGGATGAACTACTGAATGTTAATGGTATCCAG
CTTGGAAATAATATTAAAAAAAAATAAAAAAAACCCACTA
AATGTGTATTTGTAGTTAGTAAGCATTGGTATATCTGTCT
TTATTTTAAAGCCAGAGTTAATCTATTTTATGTTATTTGT
TCCTTTCCTTGAAATTCTTGTAGCACTCCTACAATATTTA
GTTAGAATCTCTGCTCATATGTGGCACTAAGATACTGTTG
ACTTCACTACATGACATTCAGGGAATATTAGGAAGGACTA
CTAAAACTTGACAAGCTTATTCACTTGTTATATTGGTTTA
TATGGCTGTTGTATATTTCCAGTTTTTAAATTATTTGCCA
ATTTACTGAGTGCCCACCATGTGCTTACATGTGCTTCTCA
CCGTATTAGACACTGGGAATCTAGCAGGAACATACAAATG
AGTCCCACACTAGTTAAGTCTTTCTTCTCTTTTCCTCAGC
AAAACTTCTTGAGAATCTGCAAAATTCATGGCACCATGCA
GGACTCTTTATTTTAAACTCAACTGAAAGGATGGTGGCCA
AGAGTAGTACGATATGCCTTAGCACAGACCAATCCACTTA
CATCCTTTGTCCAGAAATTGATGCCTGTGCCTCTTCGCCG
TTCCTTGGGCCGCCTCCTCTCTCGGATGGACAGCCTCTTA
GAGGACTGCTCATCCAAATCTGCTTCTTCATTCTCTGGCC
AGAGATAAAATAAAGTATGGACTTTAAGAATCTGGGGGAT
ATGCACTATTGAGGGGCCTGTGTCTTTTGAAGCTCCACAT
ACCATTTTTGTCCATTTCCTTTGCAGTTGTAGTGTTTGTG
GTAGTCTTTGAACTCTCAGAATCCGGGTCTGAGAATCTAC
TTGTCCGTAGCAGGTGGGAACTGGAACTGGTGTAGAGTGA
GGGTCTTGATGTAGAAGGAGACGTTGGTGTGGTGGGTTTA
TCTAGCTGAGTTGGACACCTCAGGCGACGACAGATAGGCT
AGAAATAATCCACACATGAGATATTAGAAGTCAAGTCCAT
CTAAAGGATAAGAACAGCAGGTTTATACAAAATGTTTTTG
TGGGTCAAGATGGCCAGGGAGAGACCTATGTTGATTCCAG
CTAAATAACTGTAAGCTTGCTTGACTCACAGTACACTGAA
GTTTATACACTGAACTAAACTACATTATTGGTGCAGTTAA
TTAGAAGTCAAGCGGCAACAGAGGCCTAAGGTAAAGACCA
TTCAAGAGCGCAGTAACACCGGGGAACACCTTGGGGTGGT
TGCAGAGCAGGGAATACTGCTCTGGTCTCACAAATGCCTT
CTCAACATGGACACTGTATAAGGGCCTCATAAAGACGGCT
TATGCAAAGATCTCTGAGAAGGGAGGCGACCTGTGCTCAC
AAGACTGGGGAGAGTCTTTGCAGATGGGAGCTGGCAAGGA
GGAGAAAAGCCTTGCAGGGCAGAGATCATGGAACACCTCA
GACTCTGCCTAGGTTCTCGGAATATGGAGTGATTTTAATT
GCTCTATGTCGTCAATGCTCGGGAGATAAAAGCCTTGTTG
CACTGGGTGTGGCTCCTAATGTGCTATTCTGCTGATGCAG
CCGCACCCTGATAACAATCTGTGACAAACTCTGAGTACTA
GTTTAGCACATTGGTCTCCCAGACCCATGCTGTAAATTCT
ACTCTTGTGTCTCTGTCTTTATTTCCTTTTCTCAATCCCT
CATCACTGCCGGGACTAAGGGCAACCACGTACGGGGTTGA
GCTGGTTCTCAACCGTTTTTTTTCATATTGAGAAGCTTAT
GAGTAGATGATGATCAATACTGAGTATTTGGTAATAGGCA
CTCAATAAATGAACTAGACAGCAAAAAACCAGCTGCTGGA
CTCCTACTCTGAGAATCCCATCATGTTGGGAGTAGTCCAA
GTAAATTATTCATAAATTGACCAAAGGGTACTAGATAGCA
TTAACCGTGTAAATAAAAATTCCTTTGATCTTGGAATGAA
AATAAAAATGATGGCCTTTTTTAAGATAGAGTGCTGAAAG
GCAAGGTTTATGTAGGGTAATAAAAAGCTCAGGAGCATGA
AGCAGCAAAATGTAGGAATTGTCTGAGAACAGAGAACAAA
TGTGAGTATCCTACCAAGTTCTGAACACTCTACCAGCTTG
CCATAACTAGGCTTTCTAAAGTTTCCATTTTCATTTTTGT
AGTGTTTTTGTTTTTGTTTCTTTCCTGAGAGTTAGGACAG
ATAGAGCCTAACAATAAGCCTTAACTTGGTTTATGGAAGA
CTCAGAGATAGATAAATTCTTACTATACATTAAATTTATG
GCATAGCGATTGTACAAACTTTTGTGATTTATAAAGACAG
ATACAATAAAATGTAGCAAATTTGGAGTCCGACAATCTTT
GTTCAAATTCTAGCTTCAGCATTTACTAGCTGTGTGACCT
TGAATAAGATACTTAGCTTTTCTGAGCCATAACATCCTCA
TCTATAAAACAGATATAACACCTTTTTCAGAGAGGATTAT
GAGGATTAAATAAGAAAATGTGCATTAGGTGCTTAGAAGA
ATACTTGGTAATAGGTGCTCAATAAATAGTAGCTTATAAA
ACAAAATACAAAATAGAACTTCGGTTTATGGAATCTATCC
ATTCAGAGTCACAAAGCAAGAAGGAGATTCCTTTCTTCTA
TAACCACAGTGACCATAACATTAATCTGTCCAAACTGGGA
CACTTTTGAGAGTGCAAAAGAGTGGTAATGATAATTACAC
AAAGACAAGAGTTATACTTGGAACCACCTTAAGTAAACCA
GGAGTTAGGTTCACCCTAAATATAAACTTAAACCTCTGAC
TACCAACTCCACTAGAGCAATGAAACATAAATCAAAATGT
TCCTCCCAACAGTGACACATGAGTGCTTTGTAAGCCCTTA
GGTTTGCAAGAGTTTGGAAAACAATATACTAGTGGTTAAG
AGAGCAAGTCAGACTGCCTATGTTCAAACTCTGGCTTAAC
CACTTCTTAGCTGTGTGAAATGTTCGGCTTAAATGTCCTT
AACCTCTGTGATTCAGTTTCCTCACATATAAAATAGAAAT
AGTAATATTTACCTCAGAGGGTTGTTATGAGAACTAAATG
AATTAATACATAGGAAGAACTTAAAATAGTGCCTGGCATA
AAGTAAGCATGTATTGAGTAAAGTAAACACTCAATACATG
CTCATATTTTTATTTGCATTTTGTTATACTATGACCTCTC
TTTTTAGAAGAGGACATTTATTCAAAAGCGTCACTAAACT
CTCAGAAGAAAAAAATGGTTTTTTAAGGACTGACATCCTC
TAACTTTTTGTCACACAGGTTTGCCAACTAAAGACAGGCA
TACAGAGTGAGTTGTCCACTGCAAGGCAGAACATAGCCTT
TGAACTATCAGTGAAGAAGATACTCCCCAAACTAATTACC
CTGCTTTTATCACAGTACATGCCAGCAAAAATAAGCTCAC
CTCTTCATCCAGACTCCTGCCCCAGGGCTGCTGGCCCTCC
CCAGCTTCCGTTGCTGGGACTGCTGAGGGCTCATGCTTCT
CAGGGCTCCCCTCAAGCCCCCCTTCAGTGTCTGTGGGCTT
CTCACAAGGCTGCTCCTGAGCGTGCCTCTCTGCCCTCGAC
CGGCTGAAAGTCCTTTCTGCTTCTTGAAGATCTGTTAGGG
TGACACCCTGGGAAAATATCACAAGATCAGGGCTGTTTCA
TACTAACCATGGAATAACTCTTGATGATTGAGCAGGAGTA
TTCCCCAAAAGATCAAATAGTTACAAATCCCAAAATGAAG
CCCCCCAAATGGATGAGGCCATTTCAAGCAATGTATGCTT
AAAATAAGCACCTCAGTGTACAAAGAACCCAGGCCTGAGT
CTAGGTACATTTTGAACGTAATTCTTTGGTTTTTCTGGTT
TGTTCTCCAGAAAATAGGTCAACATTGATGTCTGCCTGTT
ATAGATATACTTTTTCCATACCAAATAGTTCCCAGTATCT
TTACTTGAAAGGTCCCTACCCTCCCAAGATCAAATGGTTA
CCAACAGAGATTCTCTAAACAGCAGATACTGGGAAAAAAA
TTTACTTAAAAAAAGAAAAACCTGGTTCAACAAGATGAAA
ATTTAGAGCTAGACTAGAATAACAACAACAAAACCTCTTA
AAACCCTTACACTAGCGTTTTTTCCCCTTTTTTTTATACA
CCCATTTCCTGACAAGACTAGCTTTTCTCTAACTTCAATT
CCCAAGTAACTCTAGGAATCATATAGGGATATTCCAACAA
TTAACGTTCCCCCTACCAGGGTCATAGGAGCAGCAAGACA
GAAGAAAGGCAAATGAAGACACAACTACAGGAGAAGGGAG
AAAAGGAGTTTAGAAAGAGTGTGAGCTGATTCCAACTCAA
GTAGTTATACGCATGAGTCCCCAGAAGAAGGAAGTTCCAA
AGCTGGAAGGTAGTTGATCAGGTACTGTATCCACAACTTG
CTTCCCCTCCCACCCCGTGCTTTTTTATTATTCATTCATT
CACTCAATCATTCTGTTAATAAAGAATTAAGTATCCTTAG
GCACTAGAACTACAAAGACAAATCAAATGATTACTGTCAA
GAACCTTTTAGTGTACCAGAAAAGACATAAGAAAACAGAC
AAATATAATGAAAGAACGTAAGTATTAAAACAGAAACACA
GGAGTATGTAAGAGGAAAACCTAACGCTGAGTTTTAAAGA
GTAAAAAGAACTTGTGTAGCGGGAGGGAGAAAAGGAATTA
TAGGTAGAAGCGTATACAAAGATAGAGAAACAAGAGAGGC
CATGGATGACTTGGGAATCTGTAGGTAACTTAGCAAAGAT
GAAGCCCGCAACAAAGGGAAAGTTGGAAGAAAGAGGGAGG
ATGAGGATAGCTGATTTTAGGAAAGCAGGCAGAGGCTAGG
CCATGACACATTTTGTAAGCTCTGCTAAGAAGCTTAGATT
TTACTTTCTTTGGGAGTCAGTGGTCCCTTTGAGAATCTCA
TAAAGACTACTGAGAAGCTAATAAAATCTCCTCAAAAATT
ATGTACACATTTCAAGGAGTTCAAAGATCAATTTAAGTTT
TGTCACTCTCTCTCTACTGAATCTTTCCCTCTAAAATGTT
TCTATGTTTCTGTCTCTCCCACCTTCAATTCTATGTCCCT
CTCCAGCAACTTCCCTATCTTTTCCCATTCCTTCATAAAC
AAACTTGAAATCATTCCAGAGCAATTTCTCTTTCCCTATG
ATTTCTCACTCATTTATTTATTCAACAAGTATATATTGAT
TTATTTACAGTATGCTGGTACAAAAGATGAGCAAAAGTAT
AGTCAGTCTTCCTTTTCACACCCATTAGGAAGGTTATTAT
CAAAAAAACAGACTGGGCACAGTGGCTCACACCTGTTAAT
TCCAGCACTGTGGGAGGCCGAGATGGGCAGATCACTTGAG
GTCAGGAGTTCGAGACCAGCCTGGCCAACATGGTGAAACT
CCATCTCTACTAACAATACAAAAATAATTAACCAGGTGTG
GTAATGGGCATCTATAATCCCAGATACTTGGCAGGCTGAG
GCAGGAGAATCGTTTGAACCCTGGAGGCAGAGGTTGCAGT
GAGCCGAGATCATGCCATTGCGCCCTGGAACTCCATCTCA
TAACAACAAACAAACATTGCTGAGGATGTGGAGAAATTAG
AACCCTTTTGCACTGCTTATGGGAAATAAAATGGTACAGC
CACTATGGAAAACAGTATAGCAGTTCCTCAGAAAATTAAA
AATTGAATTACCATATGATCTAGCAAATTCCATTTCTCAG
TATATACCCAAAAGAATTAAAAGTAGGGTTTCAGGGAGAT
ATTTGTATAGCCATTCTCACAGCAGCATAAAATATCCAAA
AGGTGGAAGCAACCCAATGTCCATTGACAGATGAATGGAT
GCACAAAATGCAGTATCCATAAAAGACTAAAATATTCAGC
CTTTAAAAGGGAGGAACTCTGACACATGCTACAATATGGA
TGAACCTTAATAACTATGCTAAGTAAAATACGACACAAAA
GAACAAATACTATATGATTCTACTTATTTGAGGTTCCTCG
CATAGTCAAGTTCATAGAAAGTAGAAGGGGAGATGCCAGA
GGGAAATGAGGAGTAATTATTTAATAGATACAGAGTTTCA
GTTTGGGAACAGGAAGAAAATTTCTAGCGATGAATGGTGG
TGATAATTATACAACAATATGAATGTACTTCATGTCATTA
AACTGTAAACTTAAAAATGGTAAAACTGGTAAGTTTTATG
TTATGTATTTTTCACCACAATAAAACAAAACTAAAAAACA
GTCAGTCTTGATCCTCATGGGGTTACATTCTAATGGAGGA
AACAGACAAATAATCATCAAGTAAAAATAAAGGAAGAATA
CATGACCTACTTTGGGAGAGTCAAGGAAGACAACAAGGGT
GTTTTTGCTGCCATATATGATGTCTCTTTTCCAGTGATCA
GATTTCCTACTTGACCTCTGTAGTGAGTTCGAGACCACCC
TGGCCAACACAGTGAAACCTTATCTCTATTAAAAATACAA
AAATTAGCTGGGCACGGTGGCAGGCTCCTGTAATCCCAGA
TACTCGGGAGGTTGAGGCAGGAGAATCGCTTCAACCCAGG
AGGTGGAGGTTGTGGTGAGCTGAGATTGCACCGTTGCACT
CCACCCAGGGCAACAAGAGCAAAACTCTGTCTCAAAAAAC
CAAACAAACAAAAACAACCATGGAACTTCTCCTTTCCACT
GGAAATGGACTTTTTGTTCACTTTCATGATGCTACTATTT
TCTGATTTTCTTTTCACCTCTCTTGCTGCTTCTTTTCATT
TTGTTTCATGGGCTCATCTTTCTCTGCTTCTTTAAATAAC
AAATTCATAGACTTCTCTCCATTCTCATTACCATTACAAC
TTGATTTCATACCCTTGTAATCTGTGGACTACAATACAGC
TTCCCAGCAAGTCTTCTTGCTTCTAGGCTTGGCAAACACA
CCTCTACCTACCATTCCTATCAGTTCTCTGCATGGTGATT
TTTCTAACACACACACACACACACAAACACACACACACAC
ACACACAGAGTAGACTATATCATATTCCATTAAACTGCTT
CAATGACTCCCTCAGGGATTCCTTTTTTAACATCTTTATT
AAAATACAATCCATATATAATAAAACTCACCATTTGAAAG
TATACAATTCCTTGGTTTTTAGTTTATTCACAGTTATAAA
ATTATCATCACATCTAATTTCATAACATTTTCATCACCCC
AAAAAGAAACCACACATTCATTAGTCCCTCCCCATTCAGT
CTTCACCCCAGCCCTGGCACTCATCTAATTTCTGTCTGTT
TGGATTTGCCTATTTGGGACATTTCATATAAATGAAATCA
TAATACATGGAGTATTTTATTTCTGGCTTCTTTCACTTAG
CATAATGTTTTCTCAAGGTTCATCCATGTTGTAGCATGTA
GCAGTACTTCATTCTTTTTAATGCCAAGTAATATTCCATT
GTACAAATATATCACATTTTGTTTACCCATTCATTATTAG
TCAATAGACATTTAGCTTGTTTTTACTTTTTAGCTATTAT
GAATGCTATTATAAACACCTATATACAAGTTTTTATATGG
ACATATGTTTTCATTTCTCTTGAGTAGAACTGCTGAATCA
AATGGTAACTCTTTGTTTAAAATTTCGAGGAATTGCTAAA
CTCTTTTCCCTTAGGGATTCTTAAAATGTATTGGGGATAT
AGGGATGTATAGGGATTCTTAAGGTCTTTGAGCACAAGTG
GAATAATTAATCTTGTGAAGGAAAAGAGAAATCTGTTCTA
AGCCTGGAAGAATATTGGTGAGAATGGATAGATGTAGCTG
TAAATTCATTTGATTCTAAGTAGTGTAAGATTCAACACAG
TGAAAACTTTTAACACTGTGGCTGGAATAGGGCAGTCATT
TTCATGTGTGTGTTTTGTTTTGTTTTTTCAAGATGGGGTC
TCGCTCTGTTATCCAGGAGGGCAGTGGCGCAATCTTGGCT
CACTGCAACCTCTGCCTCACAGGTTCAAGCAATTCTCCGA
CCTCATCCTCCCAAGTGCCTGAAATTACAGGCACTTGCTA
CCATGCCTGGCTAATTTTCATATTTTTAGTAGAGACATGG
GGTTTCACCATGTTGACCAGGCTGGTCCTGACCTCAAGTC
AGGAGTCCTCCTGCTCTCAACTCCTTGGCCTCTCAAATTG
CTGGAATGACAGGCATGAGCCACCACACCAAGCCGTGTGT
GTGTGTGTGTGTGTGTGTGTGTGTGTTTAAATCAACAGTT
GAAAATGGATATTTTAGTTTTGACTGTATCTCCAACAGAA
GGGTGGATAGACAAAATGACATTTTAAAAAGCCACACTCA
CTTGAGTAGACCTTCGTGTCTGCCGAGCTTGTCTGGAGCG
TGCTTTCCGTAAAGACTCTGCTTCTTCATCCCGTACAGGA
GTCAGATAGGACCTGCAGAGAAAGAAAAGTAATAGCGAGA
AAAAAAAAAAAAAAAAGATCTTTGATCTTTGCTGCATATA
CTTGAGGAATGACAAAATGCTTCCATGTACTTCTGCTTTC
ACATACTAAAGAGATTTTTACACTCTAGGAATGAACTAAG
CAAAGTCAAAATGACAGAAATGCTATCAACCATCAGTAAA
CATTATAGAATTCAAGTCATTATAGTAGTCCCCCTTTGAC
TGTGGTTTTGCTTTCTGTGATTTCAGTAGCCCATGGTAAA
CTGTGGTCTGAAAATATTAAAGAAAACTCCCACCAATAAA
CAATTCATAAATTTTCAATTGTGCACTGATCTGAATAGTG
TGGTCAAATTTCATGCTGTTCTATTCTGTCCCCCCTGAGA
TGCAAATCATGCACTGTTATGGTTATCACAGTGCTTATGT
TCAAGTAATCTTTATTCCACTTAATAACGGCCCCAAAGTG
CAAGAATAGTGATGTTGGCATTTTGTTGTAACTGTTCTAT
TTTATTAGTTATTAATATTATTGTTAGTCTCTTATTGTGC
CTAATTTGTAAATTAAACTTTAGCATAGATATGTATTTAT
AGAAAAAAACATAGTATTTACATAGGGTTTTGTACTATCT
GTAGGTTCAGGCATCCACTGGAAGTCTTGAAATGTATCAC
AAGGTGGCTCATGCCTGTAATTCTAGCACTTTGGGAGGCC
AAGGCAGGCGGATCACCTGAGGTCAGCAGTCTCCGAGACC
AGGCTGACCAACACAGCGAAACCCCATCTCTACTAAAAAT
ACAAAAATTAGCCGGGCATGGTGGCAGGCACCTGTAATCC
CAGCTACTCAGGAGGCTGAGATAGGAAAGTCACTTGAACC
CTGGAGGTGGAGGTTGCAGTGAGCTGAGATCATGCCACTG
CCCTCCAGCCTGGGTGACAAGAGTGAAACTCCATCTCAAA
AAGAAAAAAGGTGTCTCCCATGGATAATGGGGGACTATTG
TGTTTGTAAATGTGTTACTGTTCACACATAATCATGTCAT
CTGTAAAATGAGAATTTTATTTATTCTTTCCTATTTTTGC
TGTTTTATTTATTTTCTTGCCTTAATGCTCTGGCTAGAAT
TTCCAGGACATACTGAAAAGCAGTGATGACAGTAAGTTTT
TATTGTCTGTCATCAAAGAGAATACTTTCAGTATTTTATC
ATTAAGCGTAATGTTTGTTGTAAGATTTATGCAGATACCA
CTCATCAAATTAAAGCAGGTTTCCTACAGAAAACAGGCTA
AACGGGTTTCTCATTGTTGTTTTTTAATCATTAGTGGGTG
ATTAACTTTATCACATGCTATTCTTCTCCATATATTGAGA
TGACGGCTTTTCTCCTTTTTTCTAATTAGTAAGGTGAATT
ACATTGAATAATTTGTGAATGATAAAACAACACTGAATTC
TTGGGACAAACTCAACTTCGTCAAGATGTACCATCTTTTT
ATATAGATTTTTAAACATATTCACTATTATTTAGTTTAGA
ATTTCTACCATGTTCATGAAAGAAATTGGCTTATAATTTT
CCCTTCTTGTAATATGCTGGTCACCTTTGTGAATTAAGGT
TATATGAATTGCAAATATTTTCTATATGTCTATTTCTGTA
AGAATTTGTGTAAGATTTGGGTTATTTCCTCCTTAAATGA
TTGGAAGAGTTCACCAATCAAGTCATGTGGGTTTACAGTG
TTCTTGGTGGGAAGGTTTTATTTTTTATTTTTGTTTGCTC
TTACTTTGTTGCCCAGGCTGGAGTACAGTGGCACAATCAT
AGCTCACTACAGCCTCAATCTCTTGGACTCAGGCAATGTT
CCCACCTCAGCCTTGCAAGTAGCTGGGACTACAGGTACAC
ACCATCACACCTGACTAACTTTTTTGATTTTTAGTAGAGA
TGAGGTCTTGCTATGTTTGCCTAGGCTGATCTTGAACTCC
TGGGGTCAAGCAATCCTCCCACCTTGACTTCCCAGAGTTT
TTTATAGGTGTGAGCCACTGTAGCCAGCCCTTATGGGAAA
GTTTTAAATAAAGGGTTCAATTTCTTTTTCTTTTTCTTTT
TTTGAGATGGAGTTTCACTCATTACCCAGACTGGAGTGCA
GTGGCATGACCTCAGCTCACCACAACCTCCGCCTCCTGGG
TTCAAGCAATTCTCCTGCCTCAGCCTCCCGAATAGCTGGG
ACTACAGGCATGCGCCACTATGCCCAGATAATTTTTGTAT
TTTTAGTAGAGATGGGGTTTCACCACGTTGACCAGGATGG
TCTCGATCTCTTGACCTTGTGATCCACCCGCCTCAGCCTC
CCAAAGTGCTGGGATTATAGGCATGAGCCACCACGCCTGG
CCAGGGTTCAATTTCTTTAATAGAATTAGGCTTATTCCAA
TTTTGTTTTGGTAATTGTTTAAGGAATTTTTCATTTTGTC
TATATTATCACATTTAGTGGCATGAAGTTGTTAAAAATAT
TCTTAGAATATACTTAATTGTTATTTTAATATCTAGAGCA
GTGATTCTCAAATTGTTTTGGTCTCAGGATGCTTTAATAT
TTTTTAAAATTATTGAGAACCCCAGTGAACTTTTATTTAT
ATAGGGATTAATACTTATCTTAATAAAAATTAAAAAATGT
TTAAATGTATTAATCCCTTTAAAAATAATAGCAGCCATGA
GAAGTGGCTCATGCCTACAATCCCAGCACTCTGAGAGGCC
CAGGTGGGCAGATGGCTTGAGCCCAGGAATTTGAGACCAA
CCTGGGCAACATGGCAAAACCCTGTCTCTACAAAAGATAC
AAAAATTAGCCAGGCACAGTGGCACATTCCTATAGTCCCA
CCTACTTGTGAGACTGAGATGGGAGGATGGGCTTGAGCCT
GGGTGTCAGAGGTTATAGTGAGCTGAGATTGTACCACTGC
ACTTAAGTCTGGGCAACAGAGTCAGACCTTGTCTCAAAAA
TAATAATAATAATAATAATAAAGCCCTATATAAGATGGAG
TGATATCAGCAGGATGGCCAAACTGAGTTATCTAAAGCCC
ATCTTCTCCACAAAAAGGGACCAAAACAATGAATAAACAA
CTATATTTCAACTAAAATGACCAAAGTACTCTGGAGAGCA
CCAGGGAAGCAGCAAAATCCCTGTGGAGGACAAAAGCCCA
GGTTAGCACCATAGAGAGAGTAGCAAGGCATTCTGCTTCT
GCCACACTGTCTCCCCCACCAGGATCAGCCTGGAGCCACG
GGAGACTTCTTATGAAGAAAAAGTAAGCTGGAGATCACCA
GTGATCCCCACTGCTACCATAAATGCCAGAAATTCTCGCT
ACAGGAGAGTCCCCCAGTCCTCACTGAATCCAGTTTGAAG
AGTAGTCAAGAGTTCATGAAGTTAAAAGCTCCTAGAGTAG
GAGCTCACCTTGAGTGCTCCCTTCACCCAACCCTCACAAC
CTAAGCTGCTGCTACTCAGTGCCATCTTGAAACTGGACCT
ACTACTAGAGTGTGCCCTTCCTTGTGGTCCAGTAGCCATT
GACTTTCTCCATTCCTATAGCCCTGCCATCATTCCACCAT
GATCCCACAGGTGCCTGTAGCAATACAATCCTAGGTGCCT
AAAGCCTAGGCCAGATGGAATAACTGAGATCTCTACACTT
GAACCCATGTGGCACACTATCCTCCCAACTCCAAGAACAG
CCAAACCTGAACAAGGGGAAACTGCCTAACTGCTGGCCAG
TCCCTTCAAAGGTACACACCTTCACTGCACATCCAGTTGG
CCAGCTGAACCCATGCACACCCACGCCTAGCCCAAAAACC
AATTCTACAGTGGTTCCATCCTCAGACCACTGCAGAACCA
CCCAACCCTGCTGTGGCCACACACCACTGTGCCCAACAGT
CAGTCTAGTGACAGCCCTGCCCCCAAAACAGATCACTGCA
GGGTCATGTGGCCCTGCTGTACCCATGCTTGGCCTAATAA
TTGGTCAAGCAGCAGCCCTGTCCCCCTGGATTTCTCAGGA
AAAATCTTGTAGGCCAGGAGAGAATAAGATGATATATTCA
GATTTTGAGGGGAAAAAAAAAAAACAAATGTGTCAGCCAA
GAATACTGTATCCAGCAGAACTATCATTCACCAATGAGGG
AAAAATAAAGACCTTCCCAGAGAAGCAAATGCTGAGAAAA
TACATTGCGACTAGACCAGCCTTACAAGAAACACTTAAGA
GAGTGGCATAACTGGAAATAAAAAGATTGTAAGTACTTTC
ATGAAAAGATGTGAAAATACGAAACTCACCAGTGGAGGTA
AATTCATAAACCAAATTCAAACTAGCCCAGTGATGTAATG
ATGCTATGTAAGTTTCTCAGTCCTCTAGTACAAAGGTTTA
AAGTCAAATGGTCAAAACCCATGACAGTTATTAAGTAGTA
GCTAAGGAACACAATAAGAGTAAATTACAGCATCAAAAGA
GAGAAGTCTAGAGTATTTTCATGCAACCAAAGTTAAGTTG
CTATCAGCTTAAAACATTCTATTATAAGACTTGTAATGTT
AGCCCCATGGTAGCCACAAAGAAAGAAATTACCGCAGAGA
CACAAACAGGAAAGAGAAAGGAAACAAAGCTCAGCACCAC
AGAAAACCACCAAACCACAGAAGTAAATAAAAGAACAAGA
AAGGAAAAAAGGATCTATAAAACCACCAGAGAAAAATTAA
CAAAATAGCAGGAGTAAGACCTTCTCTATCAATAATAACC
TTCAATATAAATGGATTAAATTATCCAATTAAAAAATACA
GAGTGGCTGAATAGATTAAAGAAGACCCAATTATATACTG
CCTACAACAGACTCACCTAACCGTTAAAGACAAACACAGG
CTAAAAGTCAAGAAAGGGAAAAAGATATTCCATACAATTG
GAAACTAAGTGAGCAGGAGTAACTATGTCAGATAAAAAAG
ACTTTAAGTCAAAAACTGTGAAAGAAGACAAAGAAGGTCA
ATATACAATGAAAAAGCTTCAATTAAGAGGATATAGAAAC
TATGAATACATACATGTATCTAACAACAGGTAACCAAAAT
ATATAAAGTAAATATTATTAGAGGTAAAGGGAGAGGCAGG
CTGCAATATAATAACAGTAGGGGACTTCAATGCTCCACTT
TTAACTATGGAAAGATTATCTAGACCAAACTTGTCCAAGG
TGCAATGATGCACCTCAAGGAATGCATGAGGCCTGTGGGC
CACATGTGCCCAAGATGGTTTCGAATGTGACCCAACACAA
ATTCATAAACATTCTTAAAACATTATGAGATTTTTTTTGA
GATTTAAAAAAATCTTATCAGCTATTGTTAATGTATTTTA
TGTGTGGCCCAAGACAATTCTTCCAGTGTGGCCCAGGGAA
GTCAAAAGATTGGACACCCCTAATCTAGACCAAAGACAAA
ACAAAACAAAAAACAAAGAAACATCACACATAAACTGTAT
CACAGACTAAATTAAAACCTAACAGACATTTACAGAATAT
TCCACCCAACAGCTGCAGAATACACATATTTCTTAACTAC
AAATGGAACCATTCTCCAGGAGAAATCACATTAGGCTATA
AAACCAGTCTCAACAAATCTAAGAAGATAGGTCACATCAA
GTCTATTTTTCTGACCACAATAGTATAAAACTAGATGTCA
ACAAGAAAAACTTTGAAAACTTTACAAATATATGGAAATT
AAGCAAAATGCTCCCAAACGAGCAAGTGTCAATGAAGAAA
TATAAAGATATATTTATAATCTCCTTGAGACAAACAAGAA
TGGAAAGACATACCAAAACCTATGAGACACAGTAAATGTA
ATTTTACAAGGGAAGACTATAGCAATAAATGCCTATATCA
AAAAAGAAGAAAGATACTGCTTCACTCCTTCAAAAAAAAA
GAAGAAAGATTTCTAGTAAACCACCCAAAAATGCACTTCA
AGGAACTAGAAAAACAGAACGAAACTAAATCCAATATTGG
TAGAAAGAAGGAAACACTAAAGCTCCAAGTAGAAATAAAA
TAAAATAAAAACAATTCAAGAGGTCAAAAAATTAGTTGGG
TTTTTTGAAAAGACAAACAAAACTGACAAATCTTTAGCTA
TACTAAGAAAAAAAAGAAGTCTCAAATAAAATCATAGATG
AAAAAGGAGACATTACAACTGATACTACAGAAATACAAAA
GATCATAAGAGATTTATGAACAAGTATAAATCACCAAACT
TGATAACATAGAAAAACAAATTCCTGGACACATATAACCT
ACCCAGGTTAAATTATGAGGAAACAGAAAATCTGAACAGA
TTAATGAGAAAACTGAATTAGTAATAAAAAGTCTTTGGCC
AAGCACAGTGGCTGATCCCTGTAATCTCAGGATTTGGGAA
GTTAAGGTGGGAGGATCACTTGAGCCCAGGAGTTTGAGAC
CAGCCTAGGGAAGCCTCAACTCTACAAAATATAGAAAAAT
TAGCCAGGCATGGTGGCATATGCCAGTGGTCTTAGCTAAT
TGGGAGGCTGAAGTAGGAGGGAGGATCACTTGACCCTGGG
AGATCAAGGGTACAGTGAGCTGTGGTCATGCCACTGCACT
CCAGTATAGGTGACAGAATGAGATCTTCCCCGCACCAACC
AAGATGAAGTCGTGCTCTGTTGCACAGGCTGGAGCACAAT
GGTGTGATCTTGGGTCACTGCAACCTCCGTCTCCTGGGTT
CAAGCAGTTCTCCTGTTGCAGCCTCCTGAGTAGCTGGGAT
TACAGGGGCGCACTACCACACCCAGCTAATTTTTGTATTT
TTAGTAGAGTTGGGGTTTCACCATGTTGGCCAGGCTGGTC
TCAAACTCCTGACGCTGTGATCCACCCACTTCAGCCTCCC
AAAGTGCTTGGATTACAGGCGTGAGCCACCATGCCTGGCC
TGACACAGTGAAATATTACCTCAATTAAAAAAAAAAAAAA
AAAACCTTCCATCAAAGAACAGCCCAGGACCTGATGGCTT
CACTATTAAGTCTACCAAACATTTAAAGAAGAACTAATAC
AGATTCTCCTCAAATACAAATTCTTCCTCTCCTGAAGAGG
AGGAAATACTTCCAAATTCATTTTATGAGGTCAGTATTAC
CCTGATTCCAAAATGAGTCAAGGACATAATGAAAAAAGAA
AATGACAGCCCAATATCCCTGATGCATATGGATGGAAAAA
TTCTCAATAAGAATCTAGCAAACTGAACGCAACAAAACAT
TACAAAGTATATTCACTATGATCAAGTGGGATTCATCTCA
GGGATGCAAGGATGGTTTAACATATGCAAATCAATAAATG
TGATATACCACATTACCAGAAAGACAGACAAAAACCATAT
GATCATTTCATTAGACCTAGAAAAAGCATGTGACAAAATT
CAACATCCCTCTGTAATAAAAGCTCTAAAAAAAATCAGGT
ATGTACCTCAATAGAATAAATGCGATATATAACAAATTCA
CAGCTCACAGCATACTAAATGGGGAAAAGCTTTTCCTTTC
ATATCAGGAACAAAACACAATGCCCACTTTCACCACTTCG
ATTCAACACTGTACTGAAAGTCCTGGCCAGAGCAATTAGG
CAAGAGAAAGAAATAAAAGGTATCCAAATTTAAAAGGAGG
AAGTCAAATAGTCCCTGTTTGCAGACAAGATGATCTTTTT
GATTGACCCTTGAACAACATGGATTCGACCTGTGTGAGTC
CACTTAGATATGGATTTAAAAAATAAATATATTGGGCTGG
GCATGGTGGCTCACACCTGTAATTCTAACACTTTGGGAGG
CTGAGGTGGGTGGATCACCTGAGGTGATCAAGGAGTTCAA
GACCAGCCTGGCCACCATGGTGAAAACCTATCTAGAAAAA
TACATAAATACATAAATAAACAAATAGGAAAAATTTTTGG
AGATTTCCGACAATTTGAAAAACTCACAAACTGTATAGCC
TAGAAATGCTGAAAAAATTAAGAAAAAGTTTGGTATGTCA
TAAATGCAAAAGATATATGTAGCTACTAGTCTATTTTATC
ATTTACTACCATAAAATATACATAAATCTGTTATAAAAGG
TTTTTATCAAAGCTTATGCACACTTACAGACTGTACATGT
TGCCATTTGCAATCAAGATAAATGTAAGCATAAAGATGCA
GTATCAAATCGTATCAGCATAAAATTATCTGTAGTATATA
CTATAATAATTTTGTAGCTATCTCCTGTTATTTTAAAGGT
GAGCTCGTGTTATCTCCTTATATACTGTGATACTAATCAT
CACCAAATGAGCAGTAGTGTCTCCAATAAATTGCATATCA
CAGTAAAAAGTGATCTCTTGTGGTCCTTGTGAGGGACTGT
TAAAGAAATTTCTCTTCCTGGGTCTGTGAGGGGTGTGGTT
TCAAAGGCATAAATTTCCCAGCTCATGCCTCCATCCGGGG
ACCAAAGGGGTTTCAAATGTAAAGTTCTTTGTATGGGTTT
CCCATGCGTGGGCCAGGTAGGGAAAGCTAGGTTGGGCTCC
TTTGTCACAAAAATCCCGCTGAAAGCTCTGGGAGAAAGGG
GCTCTGTAACTCAGGGCTGTGGACCAAGTAGCCAATCTAG
TATCAGGGTCAAAGATGAATCACTCCAGAGGAAGTCTGAA
ATAACTCCTCTCATTGGATGAGAACATGAATGGGGAGGGA
ATAACTCGAGGGTTAAAACTTCAGCTGTTCCTTACCTGAA
CGGATATTGCTCTCTGGACTCCCCCCTCCCACAACAGCAT
GGGAGCTGTCTCTCTCTGTCTCTGTCTGTCTGTCTGTCTA
ATAAATCGCTCTTCTACAAAACTCTTTCGGTCCACAATAT
TTATTCGAACAGCAAACTCACCATGCCTCCGGGGCCCCTT
GCCCCATTCTTCTGGGCTAGAGAGGCCAAGAACCTCTTTG
GAACTGGGAGCTGGGTACATTCCCCTCGTTACATCTATTG
ACGAGCCAGCCAGGAGATGTCAGACTTCAGAGCTGTGAGT
GATATTGAACCCCTTTAGCTTGCTAATCTGTCCTTCCCCT
TGTTTTAAATTTGTTAAGGAGGTTTTAAAAACCGGGCACC
TGCCAGCCATCTAAGTGTGACTAGCATGGCCGCCAGACTA
AAGACATGGGTGTCAGGCTTTCTGGGAACAGACTTTCTAA
CCCTGGCTCTTTGGAACTGGGAGTGTTGGGTCAGCCATGA
ACCAGCTTCCCTTTCTTACTGTTCTTTCTTTCTCTGGGCC
AAGCCAAGGGTTGGCAGGAGGAAAGAGCCACGGTCCCAAA
CTCCTGGTTCAGTCCGGTTGACATTGTGGCCCTGCTTAGA
CCTCTTAAGAAAAAGCTGCCTACGCAAGCCAAGCCCAGTC
TTTCAAACCCCAACCTCCTGGGTCCAGATATCCATGAGGC
AAACTTCTTCCTGGTTCTTTCCTCTAAGATATTTCCTACA
CATGAGGTTATTACCTTTCTTGCTAGGACTTTGAGTCCTC
AGGCTTATGCCTATGGGGACCTCCTATAGTATAAAATCAC
AGGGCTAGTTCCCTTAGTCCACTGTGCGAGGTTATGTCCT
CACAGAGCCAGAGTCTATCAGTGGGTATTGGAGGCTATAG
AACATTTTGTTTTTTTGTCACTGGCAATTTCCCAATCCTT
CTGAGTGGTGCCAGAATCCAATGACGTACAATTTGACTTG
CCTAGGATTGGCTCTCCATACAGCAGAACTTCTCCATCTG
GAATACCATAGTCAGACCTGGTCTGGGGCTCTAATAGTTA
ATTACAGGCCCCACAACCCTAGGGCATATTCCTAGAATGG
AAAGTCGGGCAGGGGAGAAGTCCCGGGTACTGAGGGCACT
ATTCCAGCCTTGGCCATGTGGCCAGCCATTACCTTCTGCA
AGATTATTGTGCTTAGAGGCCCTTCTCAAGGAGTTTACTC
TCCTGTGGGAGTTTTATGGTCAGGCCTATGTTAATTGAAC
TCTTGCTAGGGAATATTGGCATCCATCACCCAAGCCTCAC
TGGCCCAGTTCTTCAAGGGCACACTGGTACAGGGCCACTA
AGGCCAGCAGTCCCCATGTCCTTATAATCAAAGAGGAAAT
TAGACAGTGAGGGTGTAACCATGATGCCAGTAAGCGTGAT
TAAACCTGGCACACAGTAGGGCCCAGAATATGATCACGCA
TCTAGGGCACAAGGAAACTGCAAGGTGCTATAATTGGGGG
ACACCCCAGGGCTAGCAGTTACAAGGAATAACCAGAGATG
CAGGGATCCCTGTGTTCAATTTCAGATGGGTGCTGTTCTT
TCCAAGGCAAAATCACCCTTAAAGTGTATCCTGGATAACT
GGGACCAATTTGACCCACAATCTTTGAAGAAGTGGCTTTT
TTTTTTCTGCCAAACGGCATGGCAGCATTACCCTCTGCTG
AGTGGAGAAACCTGGCCTCCTAAGGGAAGTATAAATTATA
ACACCCTTCTACAATTAGACCTGTTCTCTAAGAGGGAAGG
TAAATGAACTGAGGTCCCCTATGTGCAAGTTTTCTTTTCT
CTAAGGGATAAATCCTCAGCTATGTAAGCCTTGTAACCTA
TGCCCTACTGGCCCCTCCTCAGGACTACCTCCATATTTAG
GACTCCCTGTGGCACGTCCCTCCACCGATACTGACTAGGT
CTCCTCAGCTCCTATAACCGAAGAGGAGTCAGGGAAGGCC
AAAATGGCCACATCACCTCAGGCTACTAGGATGCCCCAAC
TCTGCCCCCTACAGGCAGTAGGAGGAGAATTTGGCCCAAC
CAAATATTCCCTTTTCATTTTCTGACTTAAAGCAAATCAA
GGCAGACTTAGGAGAATTTTCAGATGACTGGACAAGTACA
TAAATGTTCTGCAGGGCCTGGGTCAGTCCTTGGAATTGGA
AATATATCATGTTATTGCTTAGACCCTAACCAGCGATGAG
AGAGAGGCTGCTCTAGCAGTGGCTCAAGAGTTTGGGGACA
CCTGATACCTTAGTCAAGTAAATCACCAAATGACATCAGA
GGAGAAGGATAGATTCCCTACAGGTAGACAGGCAGTCCCT
AGCATTGACCTTCACTGGGATCCTAATTCAGAACATGGGG
ACTGGAGGCATAGGCACCTATTGACCTGCATACTTGAGGG
ATTAAAGCAAACCAGGAAAAAGCCCATGAGCTATGCAATG
TTATCCACCATAACTCAGGAAAAGGAAAAACCCAACAGCC
TTCCTTGAGTGGCTACAGGAGGCCTTAAGAAAGTATACTC
CTCTGTCAATAGACTCCATTGAGGGTCAGCTAATACTAAA
ATACAAATTTATCATGCAATTAGCAGCAGACTTTAGGAGA
AAACTCCAGAAGCTGGCCCTGGGGCCAGAACAGAGTCTAG
AATCATTACTAAATCTAGCAACCTTGGTGTTCTGTAATAG
AGACCAGGAGCAACAGGCTGAAAGGGACAGGAGGGACAAG
AGAAAGGCCACAGCCCTAGTCATGGCCTTCAGGCAAGCAG
ACCCAAGGGGCTCAGAAGAGGGAAAGGCTTGGGTTAGCTG
CCAGTCTGGCAGAGCTGGCTACCACTGCAGCCTACTGGGA
CACTTGAAGGAAGATTGTCCCCAGAGGACGGACCACCTCC
TCATCCTTGCCCACTGTGCCAAGGGGATCGCTGGAAAGAA
CACTGTCCCAGGGGACAAAGGTTCCCAGGGCCTGAGGTGG
CTAACCAGATGACCCAATGGCAGGACTGACAGTTCCCGGG
GCAAGTGCCAGCACAAGCCATCACCCTCACCGAGCCCCGG
GTAAAGCTAACCACAGAGGGCCAGGAGTTCAGTCTTCTGG
ATACTGGTGTGGCCTTCTCAGTTTTGCTTTCTTGTCCTGG
AGGCTTGTCCTCCAAGTCTGTAACTGTCTGAGGAGTCCTA
GGACAAGCAGTATCCTGATATTTCTCCCAGCCTCTAAGCT
GTAACTAGGGAGATAGGCTCTTCTCCCATGCCTTCCTCAT
CATGCCAGAAAGTCCCTCTCTCTTACTAGGGCAGAACCTA
TTAGCCAGAGCAGGAACCATTATCTATATGAACATCGTCA
GGGAGGAAATCCCTCTCTACTGCCCATTATTTAAAGAAGG
GATTAATCCTGATGTTTGGGCAATGGAGGGACTATTTGGG
CGGGCAAAGAATGCCTGCCTAATTCGAATAAGGCTAAAGG
ATCCCACCTCTTTTCCTTACCGAAGACAGTACTCCCTAAG
ACCAGAAGCCAAAAAAGGGCTACAAAATATTGAAAGGAAC
TTAAAAGCTCAGGGTCTGTAACAGCCCTTGTAATACTCCA
ATTTTAGGAGTACAAAAACCTAACGGACAATGGAGGCTAG
TGCAAGACCTCAAGCTTATTAATGAAGCTGTAATCCCTTT
ATACCCAGCCATAACCAACCCATACACCTTGCTCTCTCAA
ATACCATGAGAAGCACAATTGTTTAATGTCCTAGACCTTA
AGGATGCCTTTTTCTGTGTTCCATTACATCCTGACTCCCA
GTTTCTGTTTGCCTTTAAAGACCCTTTAGACCAAAATTCT
CAGCTCACCTAGACAGTGTTACCCCAGGGCTTTTGAGATA
GCCCCCACCTGTTTGGCCAGGCTCTAGCTCAGGACCTTAG
TCATTTGTCACATCCAGGTACCCTGGTTCTTCAATATGTG
GATGACTTACTTTTAACTGGTAACTCAGAAACCCAGCGTC
AGCAGGCCACCCAGGACCTCTTAAACTTTCTAGCCACCTG
TGGATATAAGCTTTGCAAATTAAAAGCCCAACTTTGTAGG
CAAGAGGTAAAATACCTAGGGCTTGCCTAAGGGCACACAG
GCCCTTGATGGAGAATGTCTCCAACCCATACTGGCCTTCC
CCAGCCAAAAACTTTAAAACAGTTGCTTAGGAATAACTGT
TTTTTTGCCAATTGTGGATTCCCAGATGTGGTGAAATAGC
CAAACCCCTATACACTGAGTAAGGAAACCCAAAAAGCTAA
CACCCATCTAATACAATGGGACCCTATAGCTGAGGCAGCC
TTTCAGACCCTAAAGCAGGCACTACCGCAGGCTCCAGCTC
TAAGCTTTCCTACAGGGAACAACTTCTCCCTATATGTTAT
GAAAAAGGAGTGGCACTGGAGGTTCTCACCCAGACTTGGG
GGATGATGCCACACCAGTGGCATACCTAAGCAAGGAAATT
GATGCAGTAGCAAAAGGCTAGCCACACTGCTTGCGGTTTG
TAGCTGCTATCTTGGTTGTAGTTGCTATGTTGGTTTCAGA
AGCTATTAAAACAGTGCAGGAGAAGATCTAACTGTATGGA
CTTCACATGATGTAGCTGGAATTCTGGCCTCTAAAGGAGG
CCTATGGCTCTCTGACAACCACTTACTCAAACATCAGGCC
TTAATGCTTGAAGGGCCTGTACTTCAGCTGTGTACATGTG
CAGCCCTCAATCCAGCTACTTTTCTTCCTGACAAAGGGGC
AGACAGAGAAACATAACTGTCAGCAGGTTATAGCCCAGAA
CTATGTGGTTCGAGAGGATCTCTTAGAAACTCCTCTAGCT
AATCCTGACCTTAACATATACACTGACAGAAGTTCATTTA
TGGGAAATGGAGTTCAGAAGGCAGGATACACTGTAGTCAG
TGATCAAACAATGCCTGAAAGTAATTCCCTTCCTCCTGGA
AGTAGTGCCCAACTGGCAGAACTAGTAGACCTCACTCGAG
CTCTAAAATTAGGAAAAGGGAAGAGAATAAACATATATAC
ATATTCCACGTATGCTTACCTGGTTCTCCAGGCTCATGCA
GCAATATAGAAGGAAAAGGAGTTCCTAACCTTGGCAGGAA
CTCCCATTAAATATCGTAAGGAAATTTTATACTTATTACA
AGGTGTCCAAGAACCCAAAGAGGTAGCAGTCTTACACTGC
CGAGGTCACCAGAGAGGAGATGAGAAGGAAGCAGAGGGCA
ATTGCCGAGCTGACCTAGAGGCAAAAAGGGCAGCTAGACA
AGAATTTATAGAAGGACTTTTAATATGGGAAAAACCCCTC
CAGGGAACTAGACCTTAATACTCATCAGAAGAAGTAGAGT
GGGCAATCTCCCAGGGACATAATCTTCTTCCTTCAGGGTA
GCTAGCTACTGAAGAGGGAAAAGTACTCCTACCTGCTGCC
AGCCAGTGGAAAGTACTTAAAACCCTACATCAAACCTTCC
ATACAGGTATAGAGAATACATATCAAATGGCCAAATCTAT
ATTTACAGAAAAAGGTCTCTTCAAGGCTGTCCAACAAATA
GTCAAAGGATGTGAAATATGCCAGAAAAATAATCCTTTGG
CACATCACAAACTTCCTCCTGGGGAACAACAGCAAACCTG
TCATTATCCCAGGTGAGGACTGGCAAATGGACTTTACCTA
TATGCCTAAGTGTCAGGAGTATCAGTATCTGTTAGTATAT
GTAGATACCTACACAAACTGGGTTGAGGCTTTCCCCTGTA
GAAAAGAAAAAGCCCAAGAGGTAATAAAAGTCCTATTAAT
GAAATAATCCCTAAATTCGAACTCCCTTGCTGTCTTCAAA
GTGATAATGGCCCTGCCTTCAAAGCTGCAGTGACCAAAGG
AATTTCCAAAGTGTTAGGAATATGGTATCATCTCTGTGAG
GACTGTGCTTGGAAGCCTCAGTTCTCAGGGAAAGTGAAAA
AAATGAATGAAATTCTTAAGAGACACCTAAAGAAACTGGC
ACAGGAAACCCACCTCCCATGGCCTTCTCTATTACTAATA
GCACTCTTAAGGGCTTGAAACTCTCCTCAGAAGATAGGAC
TCAACCCCTATGAGATGCATTATGGATGGCGCTTTCTTAC
TAATGATCTCTTATTAGACAAGGAAACAGCAGATCTAATA
AAGGATATAACCTCCTTGGCTAAGTTACCAACAGGCTCTT
AGGACCTTACCTGAAGGTCACCCTAGGGAAAAAGGGAAAG
AGTTGTTTTGCCCTGGAGACTTAGTGCTTGTTAAGTCTCT
CCCCTAAGACTTTCCCTCTCTAGGCCCATCTTGGGAAGGA
CCATTTTTGGTTATTCTGTCTACCCCAACAGCAGTTAAGG
TGGTGGGAATTCACTCATGGATTCATCACACTCAGCTGAA
GCCTTGGACACCTCCTGAAGAAAACCATAGGCCCTCCACT
CCACAGCCTGAAGTTCCAGGAGATGACCCTTCGTACACCT
GTGAGCCTTTAGAGGACCTACATTTGCTCTAACAAGATGC
CCAGGAAAGTAACTAATCAAGAGTCTAACTTACATCCTTG
CATTAACAGGACTATCACTCTTGACTTTACTATTTGTGGA
CTCTATGCGATCGCCCCTAAGGATTGGCCTACATCTTATA
AAGTTTCCCTCTAATCATATGGGGCGTAAAGGCCCCTTGG
TCACCAATCTACAAATTCCATCTACCTCAAACTTCACTTG
TGTGAATTCTACTAACAACTCCAATGCTTCCCTATGCCAA
AACTGCGTTGCCTTACCTCCAGGCCTCAACTGCCTAGCAC
CAGACTTATTCTTTGTTTGTGGCACCTCAGCTTGCTGCTG
CCTGAACAAGATCCCTGGGGAAATATGCTTTTTCTCCTTC
CTAGTGCCCCCCTTCATGACGATTTACACTGACTCTCAGG
AGCAGAGTCTTCTCTTGCCAAGGCCTTGCCATACTAAAAC
CCCAATTACTCCTTTCATAGTGGGGGCTGGAATAATAGAA
AAACTTGGTACTGGCATTGGAGGAATTACTACCTCTACTC
AGTTTTACTAAAAGCAATCTCAGGAGTTAAATAATAACAT
GGAAAAAGTTGCTAATTCTCTTGTAACTCTGCAGAAGCAG
CTTAACTCTTTAGTTGCTGTGGCTCTTTAAAATAAAAGGG
CCCTAGATCTGCCATCTCTTTTTAGGAGAAGAATGCTGCT
ACTTAACTTAGTTTAAGACAATACCAATCAGTTATTGTCT
TAAACAAAGTTAAAGAACTCAGGGACCAATGGAACACAGG
GCTAAAGACCTTCAAGAAACAGGATCCTGGAGCTTGTTTA
ACTACTGGCTGTCCTGGCTCTAGCCTTTTACAACCATTCT
ATCACTGCTGGCCTTCGGGCCTCTCATCTTTAACCTTCTT
GTTAAATTCGTTTCTTCTAGAATTAAGGCCATGAGGCTAT
AAATGGTCCTGCAAATGGAACCCTGGATGTCCTTGCCTCA
TGAGTTCTAGCAAAAACCTGGTAGGTAAGATCAGGAAGAT
TTTACCTGGAAAATCTTAGGAATCTTAAATATTTGAAATA
ACACATGTGAAATCACACTACTTTTTTTCTAGGGGAAAAA
ATAGACAAAAATATGAAAACAAAAATCAACTAAAATTCCA
TCACATGGAGATAATCCCATTTTTATTTTACTGCATGTAT
GTCCAGATTTTATGTATATATACAATATAAACTATATATA
GTTTTCGTATACTATAAACTATATATAGGTTTCGTATACT
ATAAACTATATATAGGTTTCATATACTATAAAACTATAAA
AAACTATATACTATGAATATCACACATATTATTCTGTAAC
CTGTGTCAGTATATGAGAGTTTTACTAATTAAGAAAACAT
ATATATATAAATAAAACCCATAAATTCCTTAAATTGTAAA
TTGTACTTGAATTGTAAATGTTTTTCAAGGAACATTTTCA
TTTATTTTTCTTTATCTCAGATGGGCATTCCAAGGCTCAC
GGAAGTAATGTACCTAACTTATAGCTGTGCTGAGGACAAA
CTACCTTTTCAGTAGAGACTAGGTCCTTCTGTAATACTTT
CTAAATTCTAGACCAGCTGGTCAGCAAACCATGATCTTGG
GCCAAATCTGGCCAGCAACATTTTTGTAAATAAAGTTTTA
TTGGAATCACAGCAGAGTTTAGTAATTACAACAGAGACAA
CATGGCCTGCAAAGGCCAAAATATTCACTAACTGTCCCTT
TATAGAAAAATATTGCTGACCCCTAGGTAGAGCAAGCCCA
CACTCCATACTCCTTAATTTTTCTGAGAATTATTGCAGCC
TTCCATGAATCTGAATGCTACAGGATTCTTCACTGCTATG
CAAAAAAGAGAGATACAGTCTCAAAAAACAGAAATAAAAA
CTTTAAAACAATAATGGAGGCCATGGCTTCTCATATATCC
CCTGGCCTTCTGACATCCAGATAAAACTAGGCTAACACTC
ACAGTTTAGTAGCATGAGAAGGAATTCAGATGCGAAAGTC
CTTTTATTACCATCTCTATCTATATGTTTCCTAGAAGGCA
GGAAGAATTTTTCTTCGTATTTGTTATGATATTGAGATTA
CACAATCAGTGGCATTCAAGTAATTGATTACAGAGAATTA
AGCATGAATTCACAGATATACTTTGAACTCTTTGCCTCTA
ACGTTTATACTGCCCATTCACACACTATAAATGGACAAAT
TTTGTCTCAAGAAGTTGTGTTGGGAGAATTGCTTGAGCCC
AGGAAGTCAAGGCTGCAGTGAGCCATGACTGCACCACTGT
ACTCCAGCCCGGGGTAACAGAGGGAGAGCCTGTCTCAAAA
AAAAAAAAAAAAAAAAGTTGTGCAAAATATCCAGCAAATA
ACCAGTGAATATTCTGAAAGTCACAGTAAATAATAATAAA
AGACCTAAACTATCTTTTGGCAGGTATAGTGTAGCAATAA
AGTCCCTTGGCATAAAAATCATACTGCCTAGGTTTGTACC
ACGGTTCCTCAACTTACTCACTAGGTGATCATGGATATTA
TTTTGGCACTCAAAACCTAAGTTTCTTATATAATGAAGAT
ACTAGCGGTTGTAATAGATATATACAGATATATTAACAGA
GTTGTGAAGATTAAATGCAAACCCATGTAAGGTACTTAGA
ATAGAAACTGGCACACATTTGCTGCTACTACCATGACCAG
AACTACTATCATCACTACCAATACTCTTACTACTACATTA
TTCTCATTGTCATATTAAAAGCTCATCAGTAATAATTTGG
AAAATAAGAAAGGATAGGTGTGCTACAATATTCATCATAT
CTTAAAGACTTCCCCTTAATTATTTTTACCAGGTATGGAT
AACTCATTTGGAAGAGGTCTTAATTCCCTTGAAATATTCT
CCATGAAGGTTCATAGGGTTACTTAAGAAAAATAAAACTA
CTCCAAGTAGAAAAATGAAAAAGAAATAACCATAATTTCC
AAGGAGAGAATAATGCTGCTTGCTCTAGAATGGTAACGAA
ATAAATTTTGTCTGGAATCCAATAGGAAATTGGGTCTTGA
AGTAGCTTTAGAGTCCTATACCTCAAATCTGTTGAGGAGA
GAATGGTATTTAAACATGTTCACGCCAAACAGGAAAGAAA
CTAAGTTGAGTACACAGCTTTTATAGATGTCTCTTATAGC
ATATGTCTTTTTTTTTAATTTTTAAAATTTATTTATTTTT
GAAACAGAGTCTTGCCCTGTCACCCAGGCTGGAGTGCAGT
GGTGCAATCTCAGCTCACTGCAACCTCCACCTCCCAGGTT
CAGGTGATTCTGCCTCAGCCTCCCAAGTAGCTGGGACTAT
AGGCATAAGCCATGAAGCCGGGTTAATTTTGGCATTTTAG
GTAGAGACGGGATTTCCACCATGTTGGCCAGGCTGGTGTC
AAACTCCTAAACTCAAGTGATTCGCCTGCCTTAGCTTCCC
AAAGTGAAGGAATTACAGGTGTGAGTCACCACAGCCCGGC
CATAAAAAATTACTATATTTATATATTATATAGCTTATAA
TATATAAAAAATAATATAATCAAATACATACTATGTAAAT
ATTTTATAGCATATGTCTAACACTGACCACCAAGGATGCT
GGGGTCATTAATTAAAGAATATCTAATGGTCTTATAAGAT
AGTCTGTCATTCATTGAACTATGTCCTTTTTTTTTTTTCT
GGAGACAGAGGCTCACTCTTTGCCCAAGCTGGAGTGCAGT
TGTGCAATCTTGGCTCAGTGCAACCTCTGCCTCCTGGGTT
CAAGCAATCCTCCTGCCTCAGCCTCCCTAGTAGCCAGGAA
TATAGGTACATGTCACCATATCCAGCTAATTTTTGCATTT
TTGAGTAGAGAAGACAGAGTTTCACCATGTTGGTGAGGCT
GATCTTGAACTCCTGCCCTCAGGTGATCTGCCTGCCTTGG
CCTCTCAAAATGTTAGGATTCTGGCATAAGCCACCATGCC
CACCCAATGTACTGTGCCTTAATATAAGATTATGTCAATA
AAAGTTCTTCAGAGATCCCCAAAAAACCTTTGATACCAAC
CTGGAAGCATATATAGATAGCTACTGGGGGCGGGGGTAGG
GGGGCAGACTTAGGGGAATAATGGGAATCATAGACCTATA
CCTATAAACTTTATGACTTCAAGATGTCATTTGATCTAAT
TCTAAGACTTCAGGTAGACACAAAAAGATATATTCCTATT
TTAGAGATGACTCAAAGCCTAAGGAGATATTAAAATGCCC
AAGGTAACATTGTTATATACCTAAAGAGATTATAGCCATG
TTCTCCTGCTTTGGGTATAGCTTTTCTTATACTGTACCAA
TTAAAAACTTTCTCCACCCAGTACCATGGTATACTGGCTA
TGTAGATTTATGTAGCAAGACATTTCTTCTTCCAAATCCC
AGCAATATCGGGAACTAATGGATAACAATGTCTTATATTA
AACTTCTCCTAGCATCCCCTGACATTTCCCAAGTTTGTCA
TAATCAACACACCATTCTTGGGAAAGTATGATTTTTACAT
TTCCAGAAGTTTCCATCAACATGCTATAAGACTGTCAGTA
AAAATCTATAAATGTCAAAAACATTAGGAATAAATTCTTC
TTTGGAGGATGCAGTTGACTCTATGGTTGCTAGGACCCTG
TGAGGCAAATTTTAGTTCAAATTTTCCCTACTGTTCTTAA
TTGGGAAGGGGAGGCTAATACTATGGTGCAATAGAAAGAA
TAGGTATCTGGGTTCTGGTTTTAGCTCTGCCATTAATTAC
TTGTTTGATCTTAAGAGAATCACTTAATCTCTTGGGCCCC
CAGTTTTTTCATCTGTAAAATAAGTGGGTAAATCTATAAT
TTTAAAGATCCCATTTAGCTGTAAACCATGGTGAATCCAT
ATTTATGCTGATTCTGGACAAATGGCCTCTAAGTCTCCTC
CCTAAAATGCCTATTCATCAGTCTGGCCAAATACTAAATT
TCTTATACTTCATAGGTTACTTTCTTTAGTACTGTCCAAC
AGAACTTTATGTGATAATGAAAATGTTGTACACCTGCACA
GCCCAATATGGTTGCCACTAGTCACGTGTGGTCACTGAGC
ACTTAAAGGAGAAACTTAATTTTAAATTTAGTGCTAATTA
TTTAAGTAGCCACACATGGTTACTGATTACCATACCGAAC
ATCACAGCTCTAGAAGTCCCAAGAATTCAATTAAAATACA
TTATCAAGCCCTCTTCTCAAACCTGAAAACCAGATCCAAC
TCATAAAACATAAACTTAACAAAATTTTGTCAAGAATGCA
ATTTGTGGCTGGGCAGGGTGGCTCACGCCTATAATTCCAG
TACTTGGGGAGGCGGAGGCGGGAGGACCACCTGAGTCCAG
GAGTTCGAGATCATCCTCGCCAACACCATGAAACCCTGTT
TCTACTAAAATAGAAAAAATTACTTGGTGGCCTACACCTG
TAATCCTAGCTACTCGGGAGGCTGAGGCACGAAAATCACT
TGAACCTGAAAGGCAGAGGTTGCAGTGAGATTGCATGACT
GTGCTCCAGTCTGGGCGACAGAGTGAGACTCTATCTCAAA
AAAAAAAAAAAAAAAAAGAAGAATGCAATTTGTTAGGCAG
CTAAGTTTAAAAACAATTGATTCCATTTTCTTCTTAAAGT
TCTAATTTTTCTCTTATGCTTCCTAAGTATTACAGTAATC
TTACATTTTTCTATGTGGTACTTTAAGTAGTACGATATAG
TGCTGGGGTTTCCACCTTTACAACAGTTCTATAGACATAG
CAAATAGGAACAAGCTCACAGATATAGCACACTTTAGAGT
GACTTTTTCCCAACTGCAGCGTTTATACTCTGCTGTCTCT
GTATGTTACCCTATACCACCCTAGTTTCCCTCTGCCCCCT
TTGACAAAGAGAGCTCCAAGAAAACAGGCTGTTACCTCCT
CGAGCAGGCCTGCATAGCAGAATGAAGGTCAAGAGACGCG
TGGGAATGAATAGCAAGAAAGGTAAGTGGCTGCTGGGAAA
GACTGCAGTCTCAGCACCCGGTCTCCCTTGGAAACTGGAA
AAGGCTTGCACCGCCACTGCTATACAGCAAGCCAGAGGCA
AAGCTTGTAATTTGCTAACAAGCTGCTACTAAGGAGGAGG
AGAAAGAAGGGGAGGAGAAAAGGGAAAGAAGGCAAAATCT
TGAGCCTCGGCAGAGCCAATGCTGCTAATAGTTCCCAAAA
TAACATTCCATTAGATGCGTGTTTTATACACTGTACCAAA
TCAATCAATACTACTTCTCATTTGACAGGGAGGGGAGAGA
GAGAAATTCTTCCTCATGTTAAAGAAGACAGAGCAAAAAG
AAATGCAGCATTGTCATTCTGGATCCTATTTCATCTGCCC
TTGAGCTATCCTAGTTGCTGCATCTATCCAAGTCAGCTGT
AAATATTGCCTCACTTGAGGCTCAGGCATAGTGAGCTGGC
AAATGCCAACAGTAGTGACGAGATAGATAAAAATGGAACA
CCTGACACCCAGAGAAATGCAGGAACAAATTTCTTATCTG
CTATAAATGGGTTAAACCTGCATAAAGAGTGTACATACCA
CTCAATTTGATAAGCTAGCTACATACCAGGAATATTTCTA
GATCTAATATGTGTCACATATCAAAATATAAGCTGATTCC
ATAGTTTAGGACAACTGCATTCAAATGCTCATGTGTCATT
TTTGGCCTCTCTAATTGGACACTGAGATCAGAACTGATGT
TTAAGCAAGGAATCAAAGCTACAATTCCATTAAGAATTTT
TTAAAAAAGAATTTCCCTCAGCCAAACTAAGCATTTCTTG
AATCTAGACCTATAATTAACTGGCCCTAAATGTCAAGAGT
GCTGAGTTTGCAGGGGTTGAAGTCAGCAAATTTTGTCTGT
AAAGGGCCAGAGAGTAAATCTTTTCGTTTTTGCAAGTCTA
CTCAACAGCTCGGCTGTGAGGCCAAAGCAGTCATAGACAA
CACATAACGAATGGGCAAGGCTGTGTGACCACTGCTTGCT
ATGCTATACCAGCAGAAGTGAGCAGCTGCAACAGAAACCA
TGTGGCTTGAAAAGTCTAAAATATTTACTATCTGGTCCTT
TGCAGAAAAAGTTTGCAGATCCCTGCTCTAGACTCTAAGT
TACCTATCACCAAGCTATGGCTCAGAGAAGTCCTTTTGCT
TTAGAGAAAGTGTTAAGTCTGGTGTTTCTGTGACCTACTT
TCGGTAAGTACTATATCATCTTGAATTCTTTTCTATCTGA
ACATTTGTTCCATTAGAAACATGCCAGCCTCAAGTGCCAA
AGCCACTTTCACAATGACAAGGTTTTACTTATGTAGGTCA
CTCTACAGTTAGTTCATTGGTCAGAACAAGTGTTACTGAT
GGTAAGAATGGCAGATTCAAGCACCAACAGGGCCAGTGAG
TGCTGCTTTACTTCACACACATCGGCTATACCAGCTGGAC
CTGGCCAACTGTCTCAAATATTTATCCTTTACTATAAAGC
AGACCAAGACAAATTCAGTACCACTGATTTTTAAAAAATA
AGATAGCCCAAAAAAGTCAACATACAAATGTGTATGGAAA
TAACCTATATCTCAAACAATAAGGGGAATGGTTAAATAAA
TTAAGAAACATTCATATGATAAAATTACAGACATGAACAT
GAAAAAAAAACACTAAAAAGTAGTACAGATACATACGCTC
CAAAATATTTGTTTCTGGAATATATAAAAAAAAAACCTTT
ATCCATTTTTTAAAAAAGAACCAACCTAATGGCAACAATA
AAATCAACAAAATATGTAATCAGGAAATTCACAAAAAAGG
AAACCGGAAAAGTTAAGAGAAAATGTTGTTTCACTAGTAA
TCAAAAAAATGCAAATTGAAATGATAAATAATTTCATCTT
CCTTAGATTACCAAAACATCAGCAACAAAAAAAAAAATTT
CAAGTCTAACCTAGTTGTAAAGAATTAGAAACTCACATAC
ATTGCTGGTGAGAGTGTAAACAGGAGAACAAGCAGGCAGT
GTCCAGTGAAGATGCACTTATCCTATAGACCCAGAAATTC
CATTTGGAAATAAATACTGTTGAGAAACTCTTGCATGTTT
GTGTCAAGAAACATGAAGAATATAAACAGCATCATTATTA
GTATTGGGGGGGAAAAAAGACCTAAATACCTAAATGTCCA
TCAGCACAGGAAAAAAACAAAAACAAACTGTGGTATAATT
ATACAATTGGCTAAAATAAGCATTTACAATGAACAAACAC
AATGCTAAGTGACAAAAGCAAGTTTCAGAAAGATGTGTGC
AGATTATATCATTTATATAAAGTATTAAAACATGTAAAAG
AATTACATAAGTATGCAAATGAATAATAGTAATACAAATT
TGAGAATGATAAACAGCAAATTCAGGATAGTGATTACCTT
TAGGGAGAGAGTCAAGGGATGAGACTGAGGAGAGACACAC
AGGGGCTTAACTATATTTTATTCTTAATAACTGAAGCAAA
TATTGCAAAATATTGGGATTTGATCAGATCAAAAGATGGA
TAAATTGGGTGTCTGTAATATTTATTTTATTTTTTTATTT
TTACTTTTTTTGAGACAGATTCTCGCACTGTCACCCAGGC
AGGAGTGCAATGGTGTGATCTCAGCTCATTGCAACCTCCA
CCTCCCATTTTCAAGTGATTCTCATGCCTCAGCCTTCTGA
GTAGCTGGAATTACAGGTGCCTGCCACCATGCCCAGCTAA
TTTTTTGTATTTTTAGTAGAGATGGGGTTTCACTACGTTT
GTCAGGCTGGTATTGAACTCCTGGCCTTGTGATCTCCCCA
CCTCGGCCTCCCAAAATGCTGGGATTATAGGCATGAGCTA
CCACACCCGACCTGGTGTCTGTAATACTTTTTCTTTACCT
TTTTTTTTTTTTTTTTGAGACAAGGTCTTGCTCTGTCACC
CAGGCTGAAGTAGAGTTGACACAATCATAGCTCACTACAG
CTTCAACCTCCTGGACTCAAGTGATCCTCCTACCTCAGCC
ACTGTGAGTAGCTGGGATTACAGGCACAGGCTACCATGCC
TGGATTTTTTTCTTTTTCTTTTTTTTTTTAATTCTCTATA
GAGATGAGGTCTCACTATGTTGCCCAGGATGGTCTCGAAC
TTCTGAGTGCAAGTGATCCTCCTGCCTCTGCCTCTGCCTC
CCAAAGTGCTAATATTATAGGCATGAGCCACCACACCTGG
GAATAATTTTTTAGAAGAAAAAACCATATACAGCATGACC
TCAAAATAAATAAAATATATAAAGATATTAGCAGTGATAT
TGTTGACAGTGAGAATATGGGCATTTTTAAATTTCTATTT
AAAATATAGTTATTGTGGAAAATTTTGTAAACTTTTTATA
AAAGCTAAGGTTAAAAACTTTTAACTTTGAAAAATGATCA
TTAATATTTAAAGGACTGTTCCAAACAGTAAGCTATACAT
AAAAGAGAAGTATTGTATTTCACACTTTTTTTTATTACTG
TAGTTGATAGTGATATAGAAAGACAGGTACTCTCCAGATT
ATGCTAAATACTAAAGGAAGTTAAATATGCCAGAAAAATA
TTGGTTGGCCATAGCGGGCGAAGAGAGAGATTAGAGGTCA
GAAGTGGTAGAAGGAGTTCTAGCTCCTGTAAGTAGGCCAT
CAGGAAAGGACCTGTGTTAGCACAGGTAGATTCACAGACT
CCTCTACTCTCACCAACTCCTAGAAATCGGTCTCCAGCTC
CTGTAATCACTAGGATGGCCTCCAGTAGGGAAAAAGAGGG
TACCTGGGGAAGCAGGAAAAGCTCTTAGACCTGCGGTTCT
TAACCTTTATTGAAATCTAATCAATCTTTTTTTTTTTTTT
TTTTTTGAGACGGAGTTTCGCTCTTGTTAGCCAGGCTGGA
GTGCAATGGCGCGATCTCGGCTCACCGCAACCTCCGCCTC
CTGGGTTCAGGCAATTCTCCTGTCTCAGCCTACTGAGTAG
CTGGGATTACAGGCACGCACCACCATGCCCAGGTAATTTT
TTGTATCTTTAGTAGAGACGGGGTTTCACCATGTTGACCA
GGATGGTCTCGATCTCTTGACCTTGTGATCCACCCGCCTC
AGCCTCCCAAAGTGCTGGGATTACAGGCTTGAGCCACCGC
ACCCGGCCAGAAATCTAATCAATCTTTAACAATCAGATAA
GAACTGTAATCTCCTACCCCTAAAAAACACTTATATATAT
ACAAAATTTGGCTAACAATTTCAGGGATTTCTGAACTTTC
CATTAGCTCAGATTATGAAGGAAAGAATCTAGAAAAGAAG
AACTCCCTAAAAGATCTAAATCAGATTTACCTTCAGAGAA
AATCTCTAAAAGAAGTCTATTATTTTCACTTTCCACTTAC
CCTACTTTGCAGATAAATCAAATTGATTTAAGACTCAGTG
GCATTTTTTTTTTCTTTTTTTGGAGTCAGGTTTCCTGAGG
TAAGTTTACATATGGTAAAATTTCCCCATTTTAGTATATA
GGTCTGCGAGTTTTGACAAATGCACAGAGTCCCATAACTA
TCACTGTAATCAAGATACAAAACCAGTTCTGTCACCCTCC
AAAACTCACTCATGCTACTTGGTAGTCACCCCAGTCCCAG
CATAAGGAAATTTTTTTTTAACTTTTATTTTAGGTTCAGG
GGCCCATGTGCACACTGCACATTTGTTGATAGGTAAACTT
GTGTAACAGAGGTTTGTTGCACAGATTATTTCATCACCCA
GCTACTAAGTCTAGTACCCGATAGTTATTTTTAAAACTCT
CTGCTGAAGAAACACATTGACTTTTTCTCACACTAGAAAG
TAATATGTAAACCAACAACTGCCTTCCCTCATTAAGTTAG
ATGTTGGCCACTATACTGAACTGTAGATTATAATAAAAAA
TGATTGCTTCTACCCACAACTAATCACAATTCTTGAAGTT
CTAAGAAGGTAGGGGGTACTCTCTCATTAAATTTAGCACA
GTGCCTACCTTTTATTAGGTACTCTAAAACAATTATTAAA
TTGAATTAAGGTTACGGATGAAATTCAGAATCTGAGCTAT
TCAGTTGTGTTTTAGGGTTGACCCTAATTTACCATTGTTA
AATTTGGTCAATAGTACATTGGTTCATACACTTATTTTGT
TCATTCTATTCAACCATTTTCCCACTTTATCTTTTTTTTT
TTTTTTTTTTGAGACAGAGTCTTGCTCTGTCTCCCAGGCT
GGAGTGCAGTGGCATGACCTCAGCTTACTGCAACCTCCGC
CTCCTGGGTTCAAATGATTCTTGTGTCTCAGCCTCCCAAG
TAGCTAGGACTACAGGCAATCACCACCATGCCTGGCTAAT
TTTTTGTATTTTTAGTAGAAACAGGGTTTCGCCATGTTGG
CCAGGCTGGTTTCAAACTCTTGACCTCAGGTGATCTGCCC
TCCTCAGCCTCCCAAAGTGCTGGGATTAGAGGTAGGAGCC
ACCGCACCCAGCCCCCACTTCATTTTTCTTTACCCATTTC
AGATACTACATATGAAAATGAATGTCTGTTCTGAAGCAAC
ATTCTGTAAGGGAGTTGGACATATTAAGTACTGATAATTA
AAATTTAAGACAAAAAAAAAATGCCACAAAGAGATAGCTC
TGGAGAGGAAACCTGAGGAGTATCATGAATAAAATTTTGC
AGGGGGGTGATCTGGGCAGAATCTAGAGAATAAGAGACTT
CCTAGAAAACAAGGGAGGACAACATTGCTTGCAGGATCAT
TCTCGGATTTTAAGCAGGAGAGTGACTGGATCAGATTTGC
ATATTAGAAAGATCACTAATGCTGCACCGAAGATGGTGGA
ATGGTGGGGTGGGGCAGGGGAGAGGAAGGTCAAGGGTCCA
AGTTAGAGGGCCTGAGTTAACAGAGGGCAATGCAGATGGA
GGAGAGGATGGAATTGAAGGATTCTAAGGGAGAATGACAG
ACAGGACTTGGAGACAGACTAAATATGAGAAGAAAAAATA
AAAAGGCTTCTAGTTTGATTTCCAGGTTCTCAGTTGGGTG
ACATGTAAGACCATTAGCAAAGAGATTTTTTAAAATTAAG
TGAGAATAGGCCAGGTGCAGTGGCTCACACCTGTAATCCC
AGCACTTTGGGAGGCCAAGGCGGGTGAATCACAAAGTCAG
GAGATCAAGACCAACCTGGCCAACATGGTGAAACCCTGTC
TCTACTAAAAATACAAAAAATTAGCTGGGCATGGTGGTAG
GCGCCTGTAGTCACAGCTACTCGGGAGGCTGAGGCAGGGG
AATCACTTGAACCGGGGAGGTGGAGGTTGCAGTGAGCTGA
GATCATGGCACTGCACTGCAGCTTGGGGACAAAGCAAGAC
TCCGACACACACACACACACACACACACACACACACACAC
GTTTTTTAAGCTATTACCTGTTTGCTTATTCCCTCTTTCT
AAAGAGGACTTGAGAACGCTTACAGAAATACATGCCTATA
ACAGTATTTTAAATAGATAAAGGGAAAAGGAAATAAGAAA
TAAGGAGATAAAGCAACAACCAGAAATGGCTATTGTTATG
GAGTGCCTACAAGAAGTCAGGCACTGTCTTAAGTAAGTCC
TTTACATGAGTATAATGAAGTTCTGCAAAGAAGGCTGAGT
TGGGAGAGAGAAATCTGAGTGCTAGCTGTAGCAATTGGAG
TGGATGAGGTCAGCTAGGGAGAGTCCCAAGGAAAGAAAAG
AAGGAATCCAAAGGAACAATACCTAAGGTGTTTACAGAAA
AAAAAAGGGCTAAAAAGAACACAAAGAAGGAGCAAACAGA
AAAGGTAGAAGTGAGCCAGGAAAGAATAATATCAGAAAGG
TTATGGTAGAATAAAAATTTAGGAAGACTACAGTCAACAT
TATAAATTGCTGCCATGATTCAAGGTAAAAGATGAAGTGA
CTAAGGAAACCAGTAATTAGGAAGTTTACAGGGCCCTTGC
CAGAAAAAATTCACTGGACTGGGGCGTGGGGCAGAATTTC
TATTTCAATAGGTTGAACAATGAATAGAAGGCCAGGAAAT
GGATAAAGTGAAATTAGAAGACTGTTTCAAGATTAACAGT
GAAGGGAAGAGTGAGATATGGTAACCCTAGAGAGCAGTGC
AGGGCCAAAGGTTGAATCCTATTATGACAGGAAAAACAAG
CACCTGTCAAGGACAAATAAAATCATTGTACAGGTGTATT
TTTGTCATAGATGGAGCTAAGCTTGCAGTTTTGCTTCCCA
ATGTTTATGAATTTTGTATGCTAAGTGTTCTTTTAAACAC
TGTCAGTTTCATTACAAAGAAATTCAGTTCTAAAAGGATT
CTTGAGCAATTACTATATTTTATTTACATGTCAATGATCA
ATGAGCCATTTTCAGCACAAGTGTGCAAGGATTGTGAATC
ATCCTCTAGTTGCCTTTATCAGGTTAGAAGACTAGATTTC
CTCAGAAAAAATAAATTTAAAAGCTAGGTCAGTATACTAT
CCAGTATTATCTAAGAAACTCTCAGGAAGAGGAAGAAAAA
TCATTGTTTAATTTAAAGGAGAATCAGAAACAGGCCTTCA
GGTAATTGCTGTCAGCCAATTCCATTTAAAAAAATACTTC
TTAAAATAGAAATATGCCTGCCCAATGCTCCGGAACTGTC
CCAAAGATAAACTTCTTATACTCAGCATCCTCACCCAACC
CTGGACAAGCCATGTGACCCAAAAGACAACCTCTTACTGG
GTTCTCAAAACAAAAACAAAAACAAAAACAAAAAAACCCT
ATTTCCCATATAGATTTCAGAGAGGCTAGAAAGTTTTCAA
TTTGCTTCACTTTCAGAAGTAATATATCCCTATACAATGA
CTCATTTCCTAGAATTTCTACCTCCCCTCAAATAAATATC
AAGAGATTCCAACCACTGTGCTTATATTGCCAAGCTCATG
GTATACGAAGGTCCAATGAAGACTGACCCCTTGGACACAT
TTTCTTGAAGGTGTAGAAGAGCAAGCATGGATCTCAAAGT
CCAAAAGACCTGGTGTTGAATTCTGGCTTTTCATTACAAA
TTCTGTGACTGTGGACAGATTCCTTAATCTATCTGAGCCT
TAATCCATTCTCTTATGTGTATAAGAATATTACTTAACTG
ACCAAGTTACAAAGATTAAATGCATCTAGCAGGGTACTTA
GCATATAGTAAGTTTTCAAAAACATTAATTCTCTTATAGC
ATTTAAACCTTTCATTGAGTTGGCTGAAAGGCCAACTCAA
TCTCCTCTGGCTCCATTTGAAGCTCTTTTTGACTACTCCA
TCCTACACCACTCATCTTCTCTGAACTCTTAATATACCTA
CCTAAACACAATTTTGCTCTCAAGGATAGGTTATTCCTTA
GTATACACTCATGCTTACTATGTGTACATTTGATGCCTTG
TATCATGTGCGCACCCAGGGCATGTACCTTTTTTATGATA
TTCATAGTTCTTAACACAATATTGAGCACATAACTAAGAC
AGTCACTGATGACTTAGAATGCTATTATTTTATAATCTGA
TACTCCCTATAGTTCTCCTAACTCTACCAATTAGCTGATT
AAGAAACTTAACAAGAGGCCAGGCATGGTGGCTCACACCT
GTAATCCAAGCACTTTGGAGGCCAAGGCAGGCAGATCACC
TGAAGTCAGGAGTTCAAGACCAGCCTGACCAACATGGTGA
AACCCCGTCTTTGAAATAAGATATAAAAATTTATATACAT
ACATATATATATGTATATAAAGAAACTGAACAAGAGAAGT
TAAATGGCTTGCCTGAGAAAGCATAAATTGTGGGATTAGC
TGAAGAGTAAACTAGGTATCCTGTCTTGCAACCCAGGGAA
CTTTATAGCTTGTACCTGCTGCTCTTGTGTGAAGGAGTGC
CAGAGCAGAAGCACACAAAAGGACTTCAGATGCCAAAAAA
TATCTGCATTCTTTATATTAAAACATTTAAATGGAATGGG
ATAGATAGGCTCATCTGAAAACTGATCCAAACACAAAACA
GGTCTTTGGTAGCTTTACACTCAAGTAGATCAACAGATAT
TCTTCTGCTGCCCTCTTATGGGCTAGAAGATCACTACACA
TGAGCTTATTTTCATTTGAGAAATAATTTTATTCAATAAA
CATTTATCCATCATCTTCTATTAGGCTCTGTGGTGTGAAG
AAAACCCAATTTAAAAGCACCCTCAAAAAGCTCCCAATGT
AGTAATGAAAAACAACATACCATTTAATTAATTAGTAAAC
AGATCCTAAAACAATGTTACAAAAAAAAAAAAAAAGCAAT
TAAGACAGAATTCTAGTTTTAGCCTGGGGCTCAGGTGTAG
CAGGGTAGTCCCACAGTAGATTTTAATTTGAAGGAGTTCT
TACCGTAAGAATTCAATTTTGTTAGGCAGAGATGGTGAGA
AAAAGCTAATATCAGAAAGAAGGTCACGTGTGGACAAGGG
ACGAGGGTCATGAAAGTAAAAAGTACAGGAAATAGGCCTG
ATCTTTCTACCTGAGTAAAGTGACACAATTACCAGGAAGA
AAAGTTGAGAGAAAGGGGTGAGAAAAATATAGTCCTGGGT
AGGCTGAATTCAGAGTTTGGTGAGTACTGTCTCGACAGGA
CTAAAATAAACTAATGATCAGCAGGATTTTCTATATTGCC
TGACTCAGTATATGTTTGAATTCTGTCCAGAAATTGGTCC
TCTGAACAAGATCAATTAGAAAACTTCTCACATACGTGGA
AAAACATTAACTTCCATTAATATTCAATCTGATTGTACAG
TGTGTAGTAAACAACTTTTACTCATACCTGATCGAACTAG
TCTCTTCATTTTGTAATTTCAAAGGCCAACTCAAGTTGTA
ATCTGTCCCTTCACCTATGTAAACCAGCTTCTTTCTGTAA
TTGCCCTAAATATCCAATAATGCTTTTTTCTGTTTTACTT
ATTAAAACATGTATTACGTAATATTTAAGGCAAACAAAAA
AGATATAAAGAATAATAGAACCATCACCTGTGTCTTACCA
TCTAACTTAAGAATAATAGTGCCAATTCCAGTTTCTTCTT
AAAAAGGGAAGCATATGCCAGGCGCAGTGGTTCACGCCTG
TAAATCCCAGCACTCTGGGAGGCTGAGGTGGGCAGATCAC
CAGGTCAGGAGTTTGAGACCAGCCTGACCAACATGGTGAA
ACCCCGTTTCTACTAAAAATAGAAAAATTAGCCAGGCATG
ATGGTGGGCACCTGTAATCCCAGCTACTCGGGAGGCTGAG
GCAGGAGAATTGCTTGAACCCTGGAGGCAGAGGTTGCAGT
GAGCTGAAATCGTGCCACTGCATTCCAGCCTGGGGAACAG
AGCAAGATTCTGCCTCAAAAAAAAAAAAAAAAAAAGACAG
AGAAGCATGTTTCTACTTCTTGAAACTCTTAATTGTCCTC
TGCTACCCTAATCTTCTGGTACCCTGATATTTATTAGTCA
GTGCACATGTTTAAATTCACTAGGAATATGAAGAAATGAT
ATTTCTAGAGAAGTTCCAAACTGGTTATATCTTATTCTTA
CCACTTGCCTTCTCCCCCTTTTCAAACCATACCACCAAAT
CAATGTATGCAACCAAGCCAGTTTCCCAAAGAAGCATGCA
ACTAGGACATTAAAGCTATCAAAGGAAGAAATTTTACCTG
CTGCTTCTGACATTCCATGCCCAGCACTTGCTGATGTCTC
AACTCAGCACGCCAGCTGATGTCTCAACTGGCACACACTC
TGTGTTAGCCTCCAAACACAGAGAATGCTAGTAAACTATG
GCAGAGGCTTGTCTCAATACCCCAGAACACCCAGATCAAC
TTCCTGTGCCTCTGATTTCCATAAAACCAGGAATAGCAAG
GAACTCTACTGCCAGATCAAATCGTTCCAGGTGAGAGGTC
AAGCGACCTCAAACACACCCTGCCACACACCTGTGCACCA
ATTTTCAACAAATGGGTAGCCACTCCTCTGGTTGCCCTTC
CCTAGTAAACACCAGAGCCCATTTTATGAGATTGCACCAG
CAACTGTCTTTTCCTAACATTGGAAAATCAACTGCTAAAA
GAAGGGAAGGTTGAATGAGGGCTCAAAATTCTGGTCCCTC
CTACATGTCACCAATATTCACAGCTCTGAAAAAAGAACCA
CTTTATCAGAAGATTAACCGCAAAAACATGGCTGATAAGG
GCTTTGAGTAGCAGGTGTTAGGTGACTGTGTCTTCACTCT
AAATGGCTGGGAATTGGGATAGAACTACCAGAGGTTCTGC
TACATAAGGAAATACATTCTTGTCCTTTCTTCTAAATGCA
CGTGTCCTGAGGGGGAGGGGGAAACACTTTAAGCTTACTC
CTGAACTGTTAAGAGGTGGGCTGAGAAACTGCATGACGAA
TGCCCTTGTCTCTGGAAAATGAAGTGAGATGGTGTTGGCA
ACAGCCATGTTTAGCAACAGAAATAGGGAAAAAAGAAAAT
AGACTCTTATTCAAGGCTCTAAATCTCATTGCTTTAACTC
TTAGTAGACACTATTCAGGCCTTCCTTTCCAGAACTGTTT
GGTGGAGCTAAATAGTACTAATGTTATTTTTAAACACCTT
TATTGAGACATAATTCATCTACCCATTAGGTGTACCATTT
AAAGATTTTTAGTATATTCAGAGTTACGCAATCATCACTA
TAACCAATTTTAAAACATTCTCAGCACTTTGGGAGGCCGA
GGCGGGTGGATCACGAGGTCAAGAGATCGAGACCATCCTG
GTCAACATGGTGAAACCCCGTCTCTACTAAAGATACAAAA
AATTAGCTGGGCATGGTGGCGCGTGCCTGTAATCCCAGCT
ACTCAGGGGGCTGAGGCAGGAGGATTGCCTGAACCCAGGA
GGCGGAGGTTGCGGTGAGCCGAGATCGCGCCATTGCACTC
CAGCCTGGGTAACAAGAGCGAAACTCCGTCTCAAAAAAAA
AAAAAAAATTCTCAATGTAGTATCAAAAGTATCCACTACT
GCATAGTATGGAGTGTACTTTTTTGGGAGACAACAGAAAT
TGACCTCACTAACTTAGCTAGGAAAGGAATCTGTGGGAGG
GAATTACTAGTATTTTTAACATAAAGAATATCATTGGGAT
AGGAGGCCCAGGCTCTAGCTCTCCTGCAAGGGTCAACTGC
TACCATTATCACATTTAGCTCACTAGTTGTTGCCTCAAAT
AAATGTTCAACTGCTTAGATTTCTGGACACCACTTGGTGA
GGGGAGAAAAGGCATAAGAAGGTACCTGTGTATGGCTGCC
ACTTACTGTGTCACCACAGTGGAGATTTTCCCTTACAGTT
GCAGAAAATAATGTATGGCATTGTAAATAATTGGCAAAGA
GATCAGAGGCGGGACAAGTGAGCTTACATTTAAAAATTAG
GTCTCCTAAACTTGAGATATGGAATCCCTATAGCATACAG
GTTTTAAAAATTAAATAAACAACCTAAAATCTAAAATGTT
ATTAATATTTAGCATTTTATGGTAGCTCTTATTTCCAAAT
GTGTATTAGCTCTGAAGACACATGGATCTTAATGAAAGTC
ATAAAAGTATTTCACTGGTAATGACATAAATAATTGTCAC
ATATATCTCTTGTAGTTTGCAAAGTACTTTCACATAGTCT
GTCTCATTTGATCCTCATAATAGCTCCATTAGATGGGTTT
GGGAAAATCAAGGTTACTCATAAGTTTTTTTTTTTTGAGA
TGGAGTCCTACTCTGTCGTTAGGTTGGAGTGCAGTGGCGC
AATCTCGGCTCACTGCAACCTCCGCCTGGGTTCAAGTGAT
TCTTCCGCCTCAGCCTCCCGAGTAGCTGGGACCACAGGCG
TGTGCCTCCACGCCTGGCTAATTTTTGTATTTTTAGTAGA
GATGGGGTTTCACCATGGCCAGGATGGTCTCGATCTCTTG
CCCTTGTGATCTGCCCGCCTCGGCCTCCCAAAGTGCTGGG
ATTACAGGCGTGAGCCACCACGCCTGGCCATTTGTAAGTT
ATTTTAAATCCTCATATACATACAAACAAGGTAAGCATTA
TCTCTTTTTACATCTGAGGAAAGAGAAAGGGAACTCACAC
ACACAAAAATCACAAATAAGAGGCTGAACTGGATTCTACT
TTTTTTTTTAAGAGCTGGGGGTCTTACTATATTACCCAGG
CTGGTCTTGAGTTCCTGGCATCAAGTGATCCTCCTGCCTC
AGCCTCCTCAGTAGCTGGGATTACAGGTGTCAGCCACCAT
GCCCCATTTGAACTGAAACTCAGAAATCAATCCTGTGCAT
TTCCCACTAAGTCCAGCCATTCACAGTTATCTAGGGGTAG
CCTCGTCTCTTAGGCAGCAACATATCATCATTATTGTTTC
AAAGAGACATATTCTGGAAAAAAAAATTACATAGAGGTGC
CATATGACACTGAAAACTGTTTGTAAGGCATATTCAGTCT
GGTGAAGCCTCTTGTCATTCTGCTACCTAAGGATTAGGGC
CAAAGCACTAAAAGGATTGCCTTTTTTCTTTCTATACCAG
AATTTTTCAGAGTCCCACAGCATAATCCTAATTATATAAG
CAATCCAGAGACCTCCAGAATGGTAATATAGTAGAAAATG
TACCCACTGCTACATATGTTTCACTTTCTTCCTGTTCAGT
ATTCATACTTAGGAAAAGAGCTTATTTATATCAGTAGAGA
AAAAACTTGCTAGAGGCAGCATGGCTGCAGACTTTTAGAT
AACTAATCATTTAGAACAAAAATGGAGAAAGATTGGAGTC
ATCTGTGGACCCTCTTTTCTAGAGTACCTTTTTGAATTGA
CAACTGTCAGTCTTTAGCCTGGACACAGAGGAACAAATCA
AATGACTTTTAAAAACCATAACTCAGAGTTTAAATTCTTG
ATTTAAATTTTGAACATTCCAAAGATGATGCCAAGTTAAT
CTACTGATAGCTTCACATTAGTAGGTATAACTACCTAGCT
TATAAAGACCTAGGTCCGGGCGCGGTGGCTCAAGCCTATA
ATCCCAGCACTTTGGGAGGCCGAGGCGGGTGGGTCACGAG
GTCAAAAGATCGAGACCATCCTGGTCAACAAGGTGAAACC
CCGTCCCTACTAAAAATACAAAAATTAGCTGGGCATGGTG
GCGCACGCCTGTAGTCTCAGCTACTCAGGAGGCTGAGGCA
GGAGAATTGCTTGAACCCAGGAGGTGGAGGTTGTGGTGAG
CCGAGATTGCACCATTGCACTCCAGCCTGGGTAACAAGAG
CAAAACTCCATCTCAAAAAAAAAAAAAAAACCCCAAGGGA
CTGAAGAAGGCCGGTAAGTGTGGTATATATGACCCAGCCA
GTACTCACTGTATGTGACCAAGTGAAGCAGAGTCATATGT
AATGTGAGCTATTTGGGAGAGACAATTTTAGCTTATTGTG
AAGAAAAATTATTTTTTACCATTTCTGCAAAGAAAAGAGC
ACCCATAAAAAAGACATAAAATTCAGGGTTGGGTGAAAGA
GAAAAAGGTAAAGGAGTAACAAGAGAATCAAAGGCAGACA
CTATCAGACTCTAATATTAGCAATGGGAATTGTTTACATT
TTGTTGCTAAGGAAAACTTGGGGCTTTGGAAAATGAACCC
AACCACTACACTATTGTGACAGCTGCTGTCTGGCCCTGGT
ATTCCTGCAGAGCTATGTGCCAACAGCTTGCCACTTGCCA
TTTCTACCCTGTCAAATCAGTCTCTTTATAATCAGATGAC
CTTGTTGGTTTCTACAGTTCTCACAAGCAATCCAAAGACT
GAATAGCAGTTATCAAAATGCCATGAAGATAGAGACTGTT
GCATTCTGAGCTGTGGCTAGCCCCTGAATCAAAACCTTTA
TTCTGAATGGAAAATACTTAAATTCAAAATAATAGTCAGT
GAATTCAACAAGGAGAAAAAGAAGGCCTAGGTGATGGTCT
GCATTCTACCTCTGACTAAAAGTGTCATATTAGGCAAATG
ACTCTATGCTTTTAGGGCCTCAGCATTCCCATTTATAAAA
TAGGGAGCATATGTTCTATTCCTTTCCATCATGTAAAGAG
AATACATTTAAACACACTTGAGCTTTTCATTGCGGGGAAA
AAGGAACGTCACAAATCCAAGATTATGCCCTTCTTAAAAG
GAATAAACTGTTTTAGAAGTTCTGTCCTTAGTTATGTATG
CAAAACCGTAAATTATCTAGAATCCTGTAAACGTTGAATC
TCTACTGTATTTACTCTTCAATGATCATGGCCTTCTTCAC
AGACTTACATCATAAGAAAGACTACTGTCACTATAATTAA
TTTTCCTTCATGCCCTCCTGCTCCCTCTGACCCATTATAA
CAGTAATCCTTTATCATTCTGGGACTTTGAAAAATACAAA
AATAAAAATAAAAAGTATCCATAATACTCTAAAAAATCGA
GTATTAACATTTCCATGTTTATTACTATTTGGCATCACAT
TGTATTCCTTTATATCTAGCTTTGTTCATTTAGCAACATA
TGTGTAGTTAACAAACTGAGTAAAGAACTGTTAGCACAAA
GGTGTAAAGCTGAGACTGATCACTGGCCAGTTGGTATGCA
CATACCCACTTATCCCCACTTAAGATAAAACAGTCTCAGA
AAAGGAGAGCCAGCTGTGCAACTTAATGGTAAGACCCACT
CCCCAATTGAAGTGCTCTAATTACACTGCAAATGGAGATT
ATTCCTCACAGAGAAACTTCTACTACCCTTAGGTCTTGCT
GTGGCCAGTTTTAAAGCCCCATTTATCCCAATGCTCACTA
ATTGTTTAAAATTGGACCTGTGAACACAGGCTTCAGGATT
TTATCAAGGTTTCCCAGTAGGAGTCAAAATGCTTCCACAA
AGAGCTGATTACAGAGAAAGCTGCAGCTTCAAGAGAATTA
GCATCCAGCATGCTCTTTCAAAAGGAAAATTTAGCTGTTT
TCAAAACATCTGTTTTTTTTTCTTTCAGTTTATGCTTGTC
TAGCCAGAGAAACTAAATGGCTTTAATTCTGTAAAGGCTT
AAATGATATGTTTTATTTGATCAAGTCATTCCCCTGCTGA
AAGTCCCTCAATTGTATTCTATAGCTTCGAGAATAGAAGT
TCAAATTTCTTAGCGTAGCACAGATAAAAATCTACACAAT
TTGGTTCCTGCCTACCTTTCTAGCTTGACAATTTCCAAAG
TTTCTCCAGTGGAATACCAGTCTTGGGTTTCTTTGAAAAA
AAAAAACAAAACAAAATGACTAGATGGACTACGAAATATG
GAAAATGGTGCAAATCTCCTAACCACTCCCATGTTCTACT
CCAACCCACTCCCCAGAGAGGAATGACTGAGAAGGCTTCT
GAGTGATCCTATTTAATTTTGTTTAATCCATTGTTCCCAA
ATTCATTTGGCCACAGAATATTCTTTTTCCTCATCTAAAT
CTATTCCACAAAAGACACTTTCAGAAATGCTAGCCTGGCC
ACATCTGCCCCAGCTTCAGGCATTCTTAGCATAGCCCTTG
TTTGTTTCCTGAATTTCTCATGTTTCTTCTCAAATACCAT
CCTCCTATTACTACTTACAGTTAGCTTCCAGTTGCCTTTC
AAAACTCAACTCTAGTCACCTCCTCTGGTAGGCCTTCCTT
GTCACCCTATTCAATCTAATTTAGATTTGTCTCCTCTATG
CTTTCATAGCAATCTATACATATCACTTAACAAATGTACT
ATATGATGTACTTGTTTGCCTTCCCATAATAGTTATATCC
TCAAGGGCAGAAAAAAATGTTTGCTCTTGTATCCTTAATG
CCTCTGTGCCTGGCACATGGCAGTCTCTCAATAAATGGTT
GTTAGGTGCTTTATATATGTGAGTTTCCACTTAAACAAGA
TTCTATATAGAAAATACTATTTTGCAAAATCTTACATTTT
AAAAACCATTCCTGATTCATTTACCTAACTGTTCCTATAT
GTGTTTCTATCTGCAGTACAGCTGGTCAACTGTAATTCTT
GTTATCTATTCCAATAATTGTTTGAGGTTTCTTTCTGCAA
TAAAGTTTTATTAAGTTTTACTACAAGTTAGTCTGCATCT
ATGAGGTTATCTTAGAACTCTCCCTCATGGTGACCTTCAG
TGTTTATGTTTTATGTGAGTTCATCTTTGTTTAAAGCTGT
TTTTATAGTTTACAGTCTTTTACTCTGGGTTGCAGATGTG
TTCCTTCAAGGTGGTTTTGAATTTACTTGTGTCAGGGCCC
CAGAGTTTCAAGAGTACAGATCCAGTTTCTGTATTAAATC
CTTGGCTTGGGATTTCCAAACTATATGAATAGTGAAAATT
TCTCACAAATGAGTTGTCTATCCCAACCCACACCCTTGTA
TACATTTTTCTTCCTTGCCACTTCTTTGAGCTATGGGCTA
AAGAACCCTTTTATGAATGGGGCAGTCCTTTGAGATTTCT
AGCTTGATACAGTTTTTTACTTACAGCTTGCAGCCTTAGT
AGCTCAGAGCATGCCTTCTACACACACATGGCATTAAAAT
CTGAGCATCCAGACCTTATGGTCTACATGTAGGTCTGACA
CCAACATTGGGCCAAACTACTCTGGCTTTTGAGTACTCTT
CACTTTTGTCATCTGGGAGTTCCCTATTATTTTTCTGAAT
TCAACTATGAATTTCTGTTCATAATGGGCAAGGGAGCCTT
ATAAGTTCCATCTATCACATTGGAATCATCCTCCTAAACA
TTATTTTGAAACCATTCACTTTTTTTTTTTTTTTTTTGAG
ATGAAGTCTTGCTCTGTTGCCTAGTCTGGAGTGCACTGGG
ATGACCTCAGCTCACTGCAACCTCCGCCTCCCAGGTTCAA
GCGATTCTACTGCCTCAGCCTCCCAAGTAGCTGGGATTGC
AGGTGTGTGTGACCACTCCCAGTTAATTTCTGCATTTTTA
ATAGGAACGGGATTTTAAATGTGTTGACCAGGAGGTAGAA
CTCCTGACCTCAAGTGATCCACCCTCCTCAGCCTCCCAAA
GTGCTAGGATTACAGACATGAGTCACCGTGCCTGGTCAAG
ATCATTCACTTTTGTCTAACTCTTCTACCATTATCTCAGT
GCAAGCCACTGTTCTCTCTCATGATCCTTTCTTCTGCAGT
GGTTTCCTTACTGGTCATCTCACATCTATTCTTGTCTATT
TTTCCTCATCCAATTCATATGTAATACTGGAGCCACAGTT
TAAAAGTCAGAACTTTAAAAACTATAGGTCAGATCATGCT
ACTTTTTGCTTAAAAGCTTCTAATGGTACATGACCCAGAA
ATTCTATTCTTAGGTATATAACCAAGAGAAATGAAACCAG
ATGTCCACGCAAAAACTTCTACACAAATGCTAATGGTAAC
ATTATTCATATCTAAAAGGTGAAAACAACTCAAGTGTCCA
TCAACTTATGAATGAACAAACAAAATGTGGCATTATCTAC
ACAATGGAGTATTATTCACCTGTTTAAAGGAATAAAGTAC
TGATACATGCAATCATATGGATGAATCTTGAAAACATTCT
ATTAAGTAGAAGTCAGTCACTAAAGACCATATTTTTATTC
CATTTATATAAAATGTCCAAAATAAGTAAGTCTATAGATA
AAAAGTAGATCAGTGGTTGCTTAGGCCTAGGGGAAATAAG
GAGACTGTGGTTCGAATAGCTACAGGGCGCAGGATTTCTC
TTTAAGGTGATGAAAATGTTCTGTAAGTTACTGTGATGAT
GGTTGCACATATCTGTGAATTTACTAAAAACCACTGCATT
GTACACTTTAAATTGGTGAATTGTATGGTATGTGAATTCT
CTCTCTACATATATATGTATATGATATATGTATGTATATA
GTTCCTACCCACTCCTCAAGCTTCATCCTAGACCTCTCTC
TTTCTCTATTCTTAGTCACAATGACTTCTCTCAGTTTTTC
CAAAAGGTCAAGAACCCTTCCATCTTAGTGTCTTTTCAAT
TGCCAGAACTTTTGTTTGGAATCCCCAACTTCTCTTCATG
TAACTATTACTTAACCAGCAGATCTCAATTTGAGCAGTAT
CACACCCTCATGAGAGCCTTCTTTTATCCTCCAGGAGAAG
ACAAATTTTTTTTTTTTTTTTTTTTTTTTTAGAGACAGAG
TCATGCTCTGTGGCTGAGGCTGGACTACAGAGGTGTTATC
ATAGTTTATGGTAGTCTCACACTCCCATAAACTCAAGAGG
ACCTCAAGAGGTCTTCTGGTCTCAGGCTCTTAAGCAGCTG
GGAGTGTGTGACCACCCAGTTAATTTCTTTTATTTTTTGT
TTTGTTGTGTAGGCTAGTCTTGAGCTCCTGGTCTCAAGCG
ATCCTCCCAACTTGACTTCCCAATGTGCCGGGATTACAGG
TGTGAGCCACCATACCTGGCCAATAAGGAAAGTCTGTCGG
CAGATCTTCATTAAGACACTGTTATAACAACTGATATTAC
TTCTTTATATTACATAAACATTCATAATAACTAAAAGGTG
AAAACATTTAACATTTGTCTTTTTCACTAGCATATTTGTT
TCACAAGGGCTCACAGCATATTTGTCTGGTTCACTGATAT
ATCACCTGGGCTTTTCATAGCATCTGGCAACAGGTACTTC
AAAATATTCAATAATTATTTTGAAGATGAATGAATGCTAG
AACATATTCAGTGAATGAGTTCAACAGTTCTATATCTAAC
ATCTCCCTATTTATCTTGTGCCCTTCCTAAAATGCACCTA
TCTTGACCTGTACTTGATGTACCACATTCAACTAATAATT
CACTAATATTTTGATTTAACTCTTTGATTCATATATCTGG
TCTCTGCAACAGGTACTATGTTATTGATTGTAGGTTACAA
CATTTCCAGAAGGCAGTAAAACTAAGTTTCCCAAATAACA
GTTCATGCAACTAGGTATTTAATAATGCAGTTTGATAAAA
AACCTGATTTCCCCACTCTTTCTGGGATCATATTCTTAAT
AAGGAATTTACCTCATTTTACTTCTCTCAGCTCAGAAGAT
TTTTTTAAATAGAGTTTTTGTCAGCTAATGAAAAGATTAC
TTTTGCATTTAGTTTCTAGGTGAAACTCACAGTATCTAAA
TTACATTTGAGCTATTAAGTATATAAGCATTTACTACTCA
AGATTGATTTATTACTATTTCCTTGGCTGGAGACCAATTT
TTCTTTTTCTTTTTTTTTGAGACGGAGTTTCGCTCTTGTT
ACCCAGGCTGGAGTGCAATGACATGATCTTGGCTCACCGT
GATCTCCGCCTCCTGGGTTCAGGCAATTCTCCTGCTTCAG
CCTCCTGAGTAGCTGGGATTACAGGCACGCGCCACCGTGC
CCAGCTAATTTTTTGTATTTTTAGTAGAGACGGGGTTTCC
CCATGTTGACCAGGATGGTCTCGATATCTTGACCTCGTGA
TCCACCCGCCTTGGCCTCCCAAAGTGCTGGGATTACAGGC
TTGAGCCACCGCGCTCGGCCAACCAATTTTTAAAAGACAG
TAATTGGCTCTGAAACCTGTTAGCCCAGAAAATTAGTTTC
CTTCCCTTTTATGTACACAGATGAAAAAAAAAAAAAAAGG
GAGAAAGGAAGGAAAAGAAGAAGAAAGACACTATTTTCCA
ACTCAACATCTCCTTTAACTTCCTTCTCAAAATGTGTCTT
TATATAAAAAAAGTCTTTATAATAGACACATAAGAGCTGT
CCTTATAATAAGCAAACATAAAAAGTTTAATTTGTATTGT
ATCTTGTAGATGATAAAACTTTTATACTTACTACATGTCC
ATATACACTCACATGGGACCTGATGGCTTCACTGCTGAAT
TTTACCAAACACTTAAAGAAGAATTAGTACCAATCTTACT
CAAACTTTTCTGAAAAACAGAAAAGAAAGGAATACTTCCA
ATCTCATCTGATAAGGCCAGCATTACCTTGATACCAATCA
GACAAAGACACATCAAAAAAAAGAAAACTATAGCCAATAT
CAGCAAACCAAGTTCAACAACACATTACAAAGATAATTCA
ACATGACCAAGTGGGATTTATCCCAGGGATGCAAGGATGC
TTCAAAGATACACAAATCACTCCATGTGATACAGCATATT
GACAGAATGAAGGATTAAAAACCTTATGATCATTTCAATT
GATGCTAAGGCATCTGATAACATTCAGCACCCTTTCATGA
TAAAAACCCTCAAAAAACTGGGTATAGAAGGAACACATTT
CCACACATTAAATGCCACATATGACAAACCCATAGCTATT
ATCATACTGAATGGGGAAAAACTGAAAGCCTTTCCTCTAA
GATGTGAAATAAGACAAGGATGTCCACTTTCAACCACTGT
TATTCAATACAGTGCTGGAAGTCCTACCTAGAGCAATCAG
ACAAGATAAAATAATAGGCCGGGCACAGTGACTCATGCCT
GTAATCCTAGCATTTTGGAAGGCCGAGGTGGGAAAATAGA
TTAAGCCCAGGAGTTTGAGACCAGCTTGGGCAACACAGTG
AAATCCCATCTCTATTAAAAGAAAAAAAAAAGAGAGAGAG
AGAGAATATAATAAGTGACACCCAAATTGGAAAGGAAGAA
GTCAAATTACCCTTGTTTGCAAATAATATGATGTTACATT
TGGAAAAACCTAAAGACTTGACCAAAAAAAAAAAACCAAT
TAGAACTGAAAAATTCAGTAAAGTTGCAGAATTCAAAATC
AGCACACAAAAGTCAGTAGCATTTTTATCTGCCAACAGTG
AACAACCTGAAAAAGAAATCAAGAAAGTAAACCCATTTAC
AATAGTTACAAATAAAACAAAATACCTAGGAATTAATCAA
AGAACTAAAAGATCTTTACAATAAAAACTACAAAACACTG
ATGTAAGAAACTAAACAGCACACACAAAAAGGACATTCCA
TGTTCATGGGCTGGAAGAATCAATATTATTAAAATGTCCA
TACTACCCAAAGCAATCTACAGACTGAATGCAATCCCTAT
CAAAATACCAACAATATTCTTCACAGAAATAGAGAAAATA
ATCCTAAAATTCATATGGAACCACAAAAGACTCAGAATAG
TGAAGCCAACCTAAGCAAAAAGAACAAAAGAATAACATTA
CCTGACTTCAAATTATACTACAAAGCTATTATAACCAAAG
CAACATAGTACTGACATAAAAACAGACACATAGACCAATG
GAACAGAGTAAAGAAATCAGAAATAAATCCATATATCTAC
AGTGAATTCATTTTTGACAAAGGTGCCAAGAACATACATT
AGAAAAAAGACAATCTCTTAATACACACAAAATATTAAAG
TGCCTTCCTTTGGATATTCAAAATAATATGAAGTCAAACT
GAAATCTAAATTTTGGTAAGATTTCACCTGGTCTAATCTT
TTTTTTTTTTTGAGACGGAGTTTCACTCTTATTACCCAGT
CTGGAGTGCAATGGCGCAATCTCAGCTCACCGCAACCTCC
ACTCCGCCTCCTGGGTTCAGGCAATTCTCCTGCCTCAGCT
TCCTGAGTAGCTGGGACTACAGGCACGTGCCACCATGCCC
AGCTAATTTTTTATATTTCTAGTAGAGATGGGGTTTCACC
ATGTTGACCAGGATGGTCTCGATCTCTTGACCTCGTGATC
CACCCTCCTCAGCCTCCCAAAGTGCTGGGGATCACAGGCT
TGAGCCACTGCGCCCGGCCTCACCTGGTCTAATCTTAACA
AGGGATAACTATAGCCTTAGTTTTTAAGTACATTTGAAAC
TTCCAAATGGAGTACATTCTATTTTTTAACACTTCCTCAA
GTAGGAGAAAATGGCCCATTCTTGCTTGGTCACATTTTCC
AAGGTTTCTCTTAACCTTGACAATCAAAAAGTTTTTCTTT
AGTTTCCACCTTACATCTCTTATATGTCAATTCACAATGT
TCTCTCATACCTCCTCTCTAAAGAAATCACAGAACAACTA
GTCACTATTCTTTTACCATATCATCACATACTATTCATTT
CCTTTTCTGGTATTCCACTCAAATTAATCAAAACTTTATA
TCCTTCTATTTCCTTGAGCCTTTTGTCATACTGTTACCTT
TCTTTGCTGCCAGAGAAGTCAACATAGACTATCCATAACA
AAACAAAAGATCCTTCTCTGTGCTTCACAGGTTCTCCATT
ACAAAATGGAGAAATAATGCCTAACAACTGTCTCTATCAC
AAGACAAACAAAAAAAAGATATGCCTAAATCCATAGCGGC
GTAAGTGTCTATGCTAAATAATCAGAAACAGTTGAGGTCT
CCACCAAAAACCAATTGCTCAGAGGCAAAAGACAGAACAT
AATATAAAGATACATTTTCATAAATGTATTTGAAATTGGG
AAAAACACTTTATGCCCATTCCTTTATCTTCTACCTCGAA
GCAGAGCCCCACAAATGAAATCAGTAACCCAACATACCTC
CTCTTCTCCCTGGCTTCCACAGAGGAGTCTGTTCCAGTAA
TGGAGAGCACAGGAGTAGTTGTAACCCCATTGGCAGTGCT
TGGCAGAGGGTAATTGGTTATCACACAAAGCGGGGTGCTA
GAAGAGACATTGTCTGCTGTTTTCTCTGCTGTGGAGTCAG
CCTGGGATTTGTGAGGAATCCTGAAATCAAAAAAGATACA
AGCAGAAAGAAAATGGTAAGTCATGCTATACAACAAAGCA
CTGGCACAGAGACAGGATTAAAGAGAGGTTCAGATAGGAA
ATCTTGCTCTGATTTTGTTTTTTGGTTTTTTAATTTTGAG
CTCTTACAGCTTGGAATAGTATAATTACACATTTAGTCTG
ACATCCTTTGCCTGAAGAGTTACATTTTATGAAACTTGTA
TGTGTATGTGTGTGCCTGAGATTTTATTTTAACAAAAATC
ATTAGCTATGGCACAAGGCGAGATAGTGACATATGCAAGA
GTGCTTTAAAAGACTCCCCAGTAGCATCTGGTCTCCACAC
ATGCACACGAAGACAGGGCCTCGCTACACAAGAAAAAGAC
ACTAAAGTCACTTACGATATTAGTCTCCACCTGTTCCTTA
ATTCTTGGCAGTGGGAGCCTTTGTGGTAGTCCTCAGCCTA
GATTTGATGACCATCTTCTTGAATTATCCAGAGACAACTG
ATACTCTAAAACCTCAGTATGCTTAGTTCTCCCTTACCCA
GTTTAGCAACTGTTCTTTCTTTCCATTTAACCAAATGCCT
AATTGTCTATATTCAGAATTGCAAAAGTGAGAAATTCAAA
CAAAAACCAAATCGGATTCTATAAGTAACCTTAACTACAA
GGTTACTTTTCAACAGCAAGCTGTATAATTAAACTCATTT
ACATGAAAACAAGATCTTTGTTTCTTAACAAAGAGTTGGG
AGCAACCATTGGCTCTCCACCCAAAAAGCTATCATTTGTG
ATGTCACAGCTGTTGCTGGGGTAACAGAGATCCAAAATTG
ATACAGAGATGGAGAAAGCAATGAAAAGCACAAATATTAA
AACTCTATTTTTTTCACCTACTCACAATTATTATCTGTGA
AATGTTCATAGGTAGCTCTTAGCTTACTTCCAAATAATCA
CATTACAAGCTTGAAAAAAATAATCAAAATATAAAAACTT
AAATATACCTAGATAAACCTAAATAAACCTAGATGCAAAT
ATAAAAACAGAATATTTAAAAAGATAGAGGTAGTATCTAA
AAAACACAAGCTACTTCTACAGAAGCAATTAATAACTAAG
AAAAAAGGTAAAATTTTATAGTCATTTTATTTTTTATAGT
CATTTTTTAAATAAAAAAAGTAAAGGCAAAAAATTCCTCA
GACTTACCAGATACGAGTCTATAGGAAGTACTAATAAATT
AGCTAGACACCCAGCTATAAAAAATTACACTTGACCAAAC
CTTACCTGAAGTTCTTTTTAGGTTAATAACATGTTGGGTC
TCACTGTAATTTCTTATGCTGTTGAAATGCCCAGGATTTA
ATTTTATTAAATTACATAATAGGACTTTTACTATTACTTT
AATATGCGGTGTAATTTTATAAGTAGATTGTTAGAATAAG
AACAGTCCTAGAGCAGAGATCAGAGGATATACAATGGAGT
AGAATAAATATGGGCTTTGGAAATACTTGGGGCTACATGT
AAGCAAATGTACCTTCTCTGATCTCTTCTTCATCGATAAA
ATAGAGATAATGACACCTTAAAAAACAGGTTCTGGTAATG
ATTAAAGAATGTCTGTAGAACACCTAAAATAGTGCCTGGA
ATAAAATATAAACTCAGCAGAAACAAACAGTGACAAAATA
GATAAGAGTTTTGAAATGAACAAATCTAGGTTCAAATCCT
ACCTCAGTTCCTCACTAGCTGTGTGACCTTCGGCAGATGA
TTAACCTTTTGGTCTGAGTTTCCTCATCTATAAAATAATA
CTTCATATAATAAGGGGCTCCTTATAAGACAATAAATGAT
ATATGTATGCATGAGACAGCTAGTTGTCTAACCCATAACC
ATTGTCCATCTTCTTTATGAACTGAATGCCTATATTATTG
AGGGCAGCAATGTACCCAGTTAAAAATCCACACTTCTTGG
CTGGGTGTGGTGGCTTACACCTATAATCCCAGCACTCTGG
GAGGCCGAGGTGGGTGGGTCACCTGAGGTTGTGAGTTCGA
GACCAGCCTAACCAACATGGAGAAACCCTGTCTCTACTAA
AAATACAAAATTAGCTGGGATGGTGGCGCAGGCCTGTAAT
CCCAGGTACTCAGGTGGCTGAGGCAGAAGAATCACTTGAA
CCTGGGAGGCAGAGGCTGCACTGAGCCAAGATCCGCCATT
ACACTCCAGCTTGGGCAACAAGAGTGAAACTCTGTCTTAA
AAGAAAAAAAGCACAAAAAACAAAAACAAAAACAAACCCA
TAGGTATCCAATGAGACATATGCAGGCAACTAGTACTACT
GGGAAAATTCTCAGTTCAGCGGCATTCTTTTATCTGCTTC
CCCCTTTCTTCCTTCTTCCTTAGAGTACAGCCATGATGGC
TAGAGCTCCAGGAGTTATTCTGGACCATGGGGCAACCCAT
GGAAATGGCAGCCATGATGCAAGACCTGTGGAGCAGAAGG
AACCTGGATCCTTTAATGACTGTGGAGCTACTGAGCCAGC
TCTGCATATTTCTGGATTTTCTTAAGTGCAAAAAAACAAA
CAAAAAAAAAAAACTTTAACTTATTTTAGCCACTACTATT
TAGATTTATCATTACATGTGAGCAAACTAAACCCCAATAT
AATTTTTATATAATACCTAACCAAATGCCTGTCACATAAT
AGGGTCCAACAAATGGCAGCTGGAATTATTTTCTCTCAGT
TGCAGCTTTTTTTTTTCTCCAGAGTTTCACTCTGTCTTCC
AGGCTGGAGTGCAGTGACGCAATCTTGGCTCACTGCAACC
TCTGCCTCCCAGGTTCAAGTGATTCTCCTGCCTCAGCCTC
CTGAGTAGCTGGGATTACAGGCACCTGCCATTGTGCCCGG
ACAATTTTTTTGTATTTTTAATAGAGGCAGGGTTTCACCA
TCTTAGCCAGACTGGTCTTGAACTCTTGACCTTGTGATCC
ACCACCTTGGCCTCCCAAAGTGCTGGGATTACAGGCGTGA
GCCACCACATCCGGCCCAGTTGCAGCTCTTAATAGTTATA
GTAATATATATATATATATATATATCCTAATTATATATAT
ATATATAATTATGAGAATTGTAATATATGTATATAATTAC
ATATATAATATATATTATATATGTCAAACATAATAGTAAT
ATAATATAGTAACAATAATCTCTCTGTGTTTCTTCATCTA
TGGTGATAATAATTAACATGTCTATGAAACTGGATTATTA
CGGGACCTAATAAATTTACCAGTAATTATGCAATATTATT
AATAATCCAACATAAACCCTGCCCTCCTGGCTGAATTAAT
GATCATCACTTATTTTAGGAAATGAAATCTAGAAAACTGA
CAAATATCAATCAAGCAGCACCAACACTGGCATTCTTGCA
ACGACACTATCATTAAGATTTTTTTCATTTTCTTTATCAG
TTGTAGATATTGATCCAAAAAAAGGAGATCCTTTGCCACC
ACACATAAAGGATTAAAAGCCATAGTACGATAGTCAAAGT
CCTAATATACTTTCACAGTGACTCTCTACCATGGTATCCC
TTAGATGAACTAGAAACCAAGAAGATACTGCCCCCAGAAC
ACAGTTTAGACAAGCACAAATCTCTCCCTTCTTACAGTGT
GTCCAGCAAAATGCTCTCGTTGGCTGGGAGTTTTCAGAAG
GCTATCACAGGCTTTTGGAAAATGAGCTAGCTTTCTTTCT
GATTTGGGTGTGTATGCGATTTAAAAGACTAAATACAAGA
GATTCCTATTACAATTACTGGAAAATTAATAGAAGTAAAA
TAAGAAAATATTTTCAATATTTAATTTACCACAATGGTAT
GACCCTTAAATTGTAATACAACTGGTAAGGTTGTTGAGAG
ATGAAATCAGTCATCTTAAGCTGATGTCCAAACACCAAGT
ACAATTATACATACCATTTAATTATTCAATATGCAACTGT
TGACTGGCTAATAAAAGTCAAAGCAAAAACATCCTCACTA
AATTTCAGACATTTTCTCAGGAATTCTAACTTGTTTCTAT
AGTGATAACGTCTCTTTGGTTCAAATTTCATGTGTTTTCA
GAGGCATTAACTTTGATGAATGCAATTCAAATGGCTCCAA
GAAGCCTTACCTGCCATGATGTACAGATGCAGTAGTGTTT
GCACTGATTGGTGCAGGACAAGAAGAGGCAGGTTGCCACT
GGCTGCCCCGAGAGGTAGATGAACCAATGGTAATGGGTGA
GGTAGCAGGAGATGAATTGCGATTGGCTGAAATGTAGGGA
CTTGTGGGGTCACTACTTCTACCAAATGAAGCACTGCAAA
ACAGCACACAGTCACTTTCTTCAGGACATGCTGCTCACCC
ACCATTTGCCAGCACCACCTTCCCACCCAGATTGTGCACT
TAAAAGGAATATAGACTAAAGAAAGGGTATGACAACTGGA
AAGTGAAGTGATCAACTCCAGCTAGAGCTGAGTCACTGGC
AGCAGCAAGTAGGCAATCATCAAAAGAATGAAGGAATCAT
CACTCTTTGAAGGATGGTCTTTCTGGTCAATCATCCAAAA
GAGTGAAGGAACATGGAGGAAGAGAGATGATACTGAATGA
GGGAAAGCAGGAAAGTAGATTTTATAACAACAGGAGAGGC
TAAGAAAGGAAGTAACAGGAAATAGGAGAATTTTATTAGA
GCAAATAATTCCCAACAAACCCAAGGCAAATAATCATGCA
ACCCCAAATGTCTACCTAATATAGAATTAGCACTGTAAAA
GCTAAAATAAGACCAGAGAATTTGGAGAGGTTGTGGAGTA
GAAATTTAAAATTTAAAAGTGGAAAAGAGTAAAGAAGCTC
TGTGAAAAAAATGACTTTGAGAACTGCAGTTATTCAGCCT
AAAGCAAAATTGCCTTTGGGAGGATTTAAAGTTTTAATTC
TAGAAAGTAATAATGTATGAGCAATAAAAGGCAACTTTTA
TTTGTTTCAATTGAAGACGGGTAAGAACCATCTCACTTGC
AGCAAAACATTATTCGGGTTCAAATTTTAAAAATATTTCT
TGACTATAATAGAAATGAGACACTTGAGGGGATAACTGAA
AAAAGCTTTAAGCTTTCCTTGGAAAAGAAGTATTTTAATA
TGGGCCATATGAAAGGAATTTCTGCCTAAATACAAGAGAT
GAACTAGAAAATGGAATGTGTACGAAGGTTTGGCATAGCT
GGGAAATGACAAATTTCTCCTTACACTTGCTCTTTGAAAT
GGTGATGGCATATGATTCTTTCCTTTTAAAAAGATCACAA
GATAGGCTTTTATAAAATTAAAACGTGCTTTAGGGTTATA
AGAGAAGAGCTTTGGAAATCCAAGGTATGAAGCAAGTTGT
AGATCTTTTCCTCAAAAAGTGCTCACATCATTAAGCATGG
TTTTGATCCTAAATAGAGAGGTAACCCTTTCCTTCGCTGT
TCACCATAACTTTGCCAAACTACATCTATCAAACCAAATG
CCTCTCAACCAATTTGCTGATTATTTGGATCACAAAAATC
AACAACCTCACCACAGAATAACTCCATGCCTGGAAATTAA
ATGCCAGCTTTCTCCCTTCCCTTGTTCTAGAACATTATTT
TCTTTTTTTTTGAGACGGAGTTTCTCTCTTGTTACCCAGG
CTGGAGTGCAATGGCGCGATCTTGGCTCACCACAACCTCC
GCCTCCTGGGTTCAGGCAATTCTCCTGCCTCAGCCTCCTG
AGTAGCTGGAATTACAGGCACGCGCCACCATGCCCAGCTA
ATTTTTTGTATTTTTAGTAGAGACGGGGTTTCACCATGTT
GACCAGGATGGTCTCGATCTTTTGACCTCGTGATCCACCC
GCCTCGGCCTCCCAAAGTGTTGGGATTACAGGCTTGAGTC
ACCGCGCCCGGCCAAACATTATTTTCTTAGAAAAGTTTTC
CTGATCTTGGATCCAACCATAAGGAATAATAATGCATCTA
GGAAGACCAAGGCCTTAGCCATTAAGACAAATAGGTGACA
GCCTCATAAAGCAAGAAACACCTCTTTTGTATAATGAAGC
ATCAGTGAGATCATCAAACTTTCATACTTCCAAAGTTGAG
CCCTTTCTTATAGAATGTATCTACAGAACTGAAGAACATT
AAAAGGCAACAGTGGCTGTGTGTTTTATAGCTATTTCCCA
TGTTCCAACATTGACAAGTCTTCCTGTCAAGTGGAAATAA
GTGTGATTCCAAAGAGTTAATCTGCCCATCTAGTCTATGG
CCAGGGCCTGTTTCTAAGGTAGCCAACCAATCATCTAAAA
AACCTAAGGCTATGGTGTGAGGAGACTGTGGGAGGGGTTA
AGTGGAAGTGAAGAAAGAATTCAAAGTAAGCAATAAAAAC
AGATCCTTCCACATTAGCAGCAAAGTTCAAATTAAAATAT
TAATTAAGTATATTTTGTAGCTCAATGGCTCTGGCAAAGG
TGCTTGGTTTGCTGGCTAGTATGTGGCAAAGAAAATAATT
GCAGAAAAGGGAATATAGATGAGAAAAGAAGGAAACCCAT
GTACCTTCTCTGCACCAAACTTGCGAGTTTCACATCTTGA
TGGATCTGAGGGCCATTAAAGTCATAAGAAAAAAAACAAC
TCAAGTCCCTAAATTAACAGGCTTCAGTATGAAACTTCTT
TAATGCAATAGAAAACTGTCCCCCTTTCCCACCCCTCACC
ACCCTATAGTGTCCCTCCCTTCCTCCCCCCAAAAATATCA
CATGGGACGAGAACTACTCTACATCAGAAAAGGGGTAACC
AGTTACAGGACAAGGATAACTTAAATTCAGTCTTGCTCAG
AGATTACTGAAAGTCCCTTCTGACTGAAAATTTTAATAAG
ACAGAGGATGAAATATAAAGCCAGATCTGTAGTAAGAACC
TGAAATTAGCTTATTTTAATTCAATTATTAAGAGAATATA
TTAATTTTATTTTTAAATTATTCAAGATGTTAATTCTAAG
AAATCTAAAAGTAATTCATTTTGATTCATTTCTATGGTGT
TAATTGGATATAAAAAGGCATGCAATTATTACCCATATTC
CCATGGCTAGAGTGAAAGAAACATCTCCCACCCACTTTGA
GCCTGGTACCTTTTCAAGTAGGTTGATACATAGGTGGAGG
GAGCAATTGTCTGTGGGGTTTCATTTCCCTTTGCTTCATC
CCTCCATAGCTGCCGGGTATAGGAGCCACTCCTCACTAGA
TTAACAGCTGATTCTCTGTAGAAGCATGAAAGAAAAACAA
AACACTGATTCCTACCACGAGTTTTGTCCATGATACAATA
CAGAGAGAGAAGAGCAAGACAGGCAAACTATAACATGGCT
AATAAACAAATTTTTCAGGTGATTCTGTTTTATATACCTG
TTTTCTGTACAGAACAGAAGTATTACTGTCTGCATTCTTT
TATCAACTTTGAACCAATTAATTTCAACGGGTACCAAAGT
CCTCATGTCAAAGGTCTCTAACCCTTTTGTAATAAGTCAC
TTTTGATCCTTATTTAAAAAGTGCTTTGCAGCTGGGCATA
GTAGTTCACAATTCCAGCACTTTGAGAGGCCAAGGCAGGC
AGATCACTGGAGGTCAGGAGTTTGAGACCAGCCTGGCCAA
CATGGTGCAACCCCACCTCTACTAAAAATACAAAAAAATT
AGCCAGGCATGGTGGCACATGCTTGTACTCGGGAGGCTGA
GGCATGAGAATCGCTTGAACCCAGGAAGCAGAGGCTGCAA
CAAGCTCAGATCATGCCACTATACTCCAGCCTGGGTGACA
GAGTGAGACTGTTTCAAAAAAATAAAGGAAAAAAAGTGTG
TTGCAATCTGTCCCAGTAGTAGGTGGCTTTTAAGTTAAGC
AGAGAAGGAAATGATGGGGGAAGTTGAAGAAGTCTGTTAC
CAAGAAAAAAGGTTACTACAGAAGGGGAAAGGGAAGGAAG
ACTTGCTGGAAGCCTCTTTAGCATTATAAATAAAAAAGTA
TCCAGGAAAGTGCTGCAGTAGGATTTCTGATCCACAATTG
GTAACTCAAGGTCTTTGTTACAAAAGCTATGGGTCTCCAT
GCTTCACAAGGTTCTCTAGCACAATCCTTCTCAAACATTA
ATTGTATTAATATTTCAATAACCCAGGAAATTTCGTTAAA
ATGCAGATTCTAATTCTGTAGGTCTGGAGTAGGACCTGAG
AGTCTGCAGTCCTGACAAGCACCCAGGCTAGGAGCTGTGG
TTCATGCCTACAGTCCCAGCACTTTGAGAGGGCAAGTCAG
GAGGACTGCTTGAGGCCTGGAGTTTGAGACCACCCTGGAA
AACATAGCAAAACCCTGTTACTATTAAAAGCATTTCTTTT
TAATAAAAATAAAATGTACCTGGGTGATATCAATGCTGCT
GGCTAAGGTCTGAGATCACGTTTTGCCTTGAGATGCAGCA
ATACTTCAAAATCCCTATATTTAACTAATTAGGAAGACTT
TAATTTTACCTTCTGACAAATTAGAATTTGGTCAATTTAA
TTAAATAACATTATTTTAGTGTTTACTATGTGTTAAGCAC
TGTGCTAGGAACTAGGGGTCCTTGAGAAACCAGACAGACA
CAGACCCTACTTTTACAGAGCCTGCTGGAGGATTAAAACT
AATCTATGTATGGAAAAATCGGGGAAGAGTTCCTAAAGAT
GGTAATGTCTAAGCTGGAGTTAGAATTTGAAGACTAAAGA
ACTGGCATAGCAAGGATCTAAGAGTTGAGAGGCATTCTAA
GCAGAAGGAACCAACAACTCATAATGTGGTAAGGCCACCT
GAGGGAAAAAAGCGGAAGAGTAATGGCCAGGAGATGACTA
TAACCAACAGACCTAAGAGGACGAGAACCATCTTTTGCCT
GATGTTAGGATTACCTGTTCTCCTTTTCTTCAATGTCACT
TGTGCTATTGAGCTTCCGGGGTGCTAGTGAACTAATATAA
CTTCTGTTTTCTCTTTCCTGTAAAATAAAAACAAGTAAAG
CACAAGAAAGGTACAATACTGGCACAGTGTAAAACATTTT
GAGTAAAAAAGCAGAACTTAATATACCTATATAATTTTAT
TTCTGGATCCAACACTAATTCTATTTTTAGTGGTATTTTA
AAAGGTTAGCTTTCAAAAGCTTTTTCCTAACTTTCTTCCA
TTAAAAAAACAGTATGAAGGGAAATAATTCTCATGGGAAA
GTCAGGATGAGCAAATAAAGAAAACAGCAGCACAAATTAC
ACAAAGCAACAGCTATGCCAAGAGAGAAGGAGAGCCTTTG
AAAAGCCACAAACAGAAAGCTCCACTCTAATATTCCTGAC
GAAATAAGATTTATGTAGTCCCCAGTACATCTTTTCCTTG
AAATACAGCTTCCTTAGGACTATGTACAATAAGTATGCTG
CAGAATTAATCCAACCAACATGCCTCATCTCTTTGAGTAG
TCTCCAGAAATATAAAGCAAGAGGACTGTGATTACAAGAT
GTGACCCCAGAGAAAAGCACTAAGAGAGTCCTATAAAATC
TGGAACTAAAAAGGGGAGAAAATAAAAATTTACTCATCTT
GAATGAATACACAAACTATTTGTGAAGTTAGCTTAAATAT
TTTCCCTATTAATGAAAGAATGACAAGTTAAAAATTTTTT
TTCTAAGTACTAATTTGCCTGAGCTTTACTTGGATTCAAA
GCCCAGGTAAGGGAGCTTTGCTTCTAAACATCAGAAGAAG
TTTCTTTCAGGAGAACATCTTAGGCCATATAAAAAAATTT
TTTTTGAGACAAGGTCTCACTCTGTCAGCCAGGCTGGAGT
GCAATGGCCTGGTCTTGGCTCACTGAAACCTCTGCCTCCC
CAGGTTCAAGCACTTCTTGTGCTTCAGCCTCCCGAGTAGC
TGGGGTTACAAGCACATGCCACCATGCCTGGCTAATTTTT
GTATTTTTACTAGAGATGGACTTCCACCATGTTGACCTGG
CTGGTCTCAAACTCCTGACCTCAAGTGATTCACCCACCTT
GGTCTCCCAAAGTGCTGGGATTACAGGCGTGAGCCACTGC
ACCCAGCCCCCCCTTTTTTTTTTTTTTTTTTGCAGGGTGG
GAGGCTTTATTTCACTGTGGCGAGGAGGGAGCCTGTGCGG
GGCAGGTGGGGCAGGTGGGGCAGGTGGGGCAGGTGGAACA
GGTGGGGCAGGCGGGGCAGGAGGGTCTGCCCCCAAGCCTA
TTGAGGAGAAACTGAGGCCGGCCCCAGCAGAGACCTAGCC
CAGAGGGAGGAGGGCTGGGAAGAAACTGGGTCTGAAGGAA
TGAGGGCCCCCTTCCTCTAGGCTTTCCTCCTAGAGGGCCT
CAGTCCCTCCTCTGGTTGGGCTGCATGATCCCCAATCATT
GCTGCCCCCAACCCGGAGAAGGAGGAGGCCAGACCAGGGA
GGGCAGTGGACAGAGAGTCTGGGGGAGTTAGGGAGCACAG
GGCAGGGTCCATGGTGTGCAGAGGTGGTGACGTCCACCTG
GGCTGTCAATTTCTGGCAGCGATGACCACAGAAAGCACCA
CACCCCCTAAGGCGACAGCAGTCGCCCCAAACAGCCACTT
CCATGAGACTGACCAGGCACCCTTGCTGGGGCACTTGGTG
GGCAGCCGGCTAGGGTTGCCCAGCATTTTCCAGTACAGGG
CAGTCTCCGTGCTCCACTGTGCCACGTGCTTCTTCACCAG
CTTCAAGAGCTCTGTGTGGATCGTCTTGTTGGAAGGTTCC
AGCTTCAGGGCCGCCCTCAGGATGGGGATGGCCTCACTGT
CCTTGCCCTGCTAGGCCTTTGTATTTTACAAAGAGAGCCT
TGATGTTGTCTGGATGGTGTTCCAGCATGAGGCTGCAGGA
GTGCAGGGCTGTGCAGTAGTGGTCAAGGTTCAGCTGCAAG
GCCACCAGGTTGTTCAGATGCTTCACCTTCAACTGCAGAA
GCTGTTCCTCCTCTTCAAATGTCATGTCCACTTTGGCATT
GGAGATGACAGCCTTGATGGCGAGGTCATAGGAGTTGGTG
GCCATAAAATGTCCTCCTGCTGATAGTGGGTGTTGCCACG
CTTCCACTTCTGGCTGGCCAGGGCCATGCACTCCTGCCCA
GTGAGCATCTCCAGGTCAGGCCCGTCCATGGCTGTCTTCA
GGGTCACCTCCAGGCACAGGGCTGCATATGTATGGGCTCC
TGCCCTGGGGGCCATAGCAGTACTTGGAGTCAGTAGAGAC
CATGGCCCTCTCCCCTACATCCCTGAATGAGACACTAAGA
TCCAGGGCCTGGATGACTTCACAGTCACTCAGGGAACACC
AGCTCTGGCTCCTCCTGCACCAGTGTACTGTTCTCTCACG
ATATGCAGATGCACGGTCACCACCTGGCCCTTGACTGGGC
GGCTGGAACCCGGCAGCCCTGGGACCAGTGTCTTCTTCCT
CAACAGCAGGTTCCCTAGGATGTCCAGCCACTCTTCTGGG
ACAGGAGAAGGGGTAGGCTCAGGCTCCATGGCAGTGAGGA
ACTCTCAGGTCAGGGGCCCTAGGCTGCTCAGCCTCCTCTA
CCGGGGGCTGTCCCATATCCTCCAGCAATAGCAGCTCACT
CAGGTCATATTCTTCCTCCTCCTCTTCCTTGCCCTCTGAA
TCCTCGACCCTTCCCAGCACCACGAAGTCCTCAAGCGGTG
GGACCCTGGCGGGAGGTGGAGGCGCGGTGGGGGTGGGGGG
GTAGCGGGGGCTCAGAGGGTTCAGCACAGGATGCCATGCT
GCTGGGGGTACGAGAATTGGCCCTCTGGCTCCAGGACACC
CGCCTGGGGTCCTTCCTGCACCCTCCTCCACCATATTAAA
ATGTTTATGTTTCTGATCCATTTTTTGCTTTAGGTAAGAG
AGCAAGGAAGAATGAACTAACCAAAAGGAAAAGCTATTTT
TAAAGCTTTTTTTCTTTTTCGGCTAAGCAAATAATAGCAA
GCAAATAGCTAATTGATTAAACTATCAGTGTGCCTGTCTC
CCTTTAAAGGCTTTGCTTTTCCAAAATCAAATTAAAGACT
AGAAAATATTTTCATTTTTCCTAAGACTGAATTTTCATTG
GGAAAACAAAGTGCCTTGGAATTCCCCCTTACCCTACCCA
AACTGCACCTTATCTTTGTTGTCCAGCAGAGCAGAAATCC
GAGGGCTTGAAGAAGAGCGGTAGACGGAAGAGCCTCGGTC
CCTTAGAGGTTCCCTGGAATTGGCCACCTCACTCAGCATG
TTGTGGCTGCCAGTTTTTCTTAGTCCCAATCTCCATGAAG
AAGGAGATTCATCTTTGGGCTCTTCCGGCTTGTTAAAAAG
TCCAGAAGAGAACTATGAAAGAAGCAAATAAAAGAAAAGA
AAAAGAAAGGCTCTGATGATTCTTTCTTAGCCTATTTGCC
TTTTCCACACTTAACTAAGTTCAGAGAGGCAACATAAGGT
AGCTAGGAAGAACAAATACATGGCAGGCTTTCTGCCAATG
TTCCCTTCCTCACCCAGCAAACCCTAATAACCTCTCCAGG
CTCTTTCTTCCTAAGCCAAAAATACCCTCTGATTCTTCAC
ACAGGCTCCCACCTGACAAAGTTGTTCTGAGAAGTTAAAC
ATCATTTGCTATCCCTGTGCAATTAATACTGACATGGAAC
ACCAGCAGATTGTATTCTAGTAATACTTCTTCTAACTCAC
TGTGGAACTGAAAATAAGATACTTTACTTCTCTAGGTCTC
AATATGCTAATCTGTAAAATAACAATAATAAGCTTAATCC
CTCCTTATAATATGTGGAGACTGGAAAAAATGAGACCAGC
TAATTTATCTTTTATTTTTATTTTTGAAGTAGGATCTCAC
TCTGTCACCCAGGCTGGAAGGCAGTGGCCTAATCAGGGCT
CACTGTAGCCTTGACCTCCTGGGCTCAAGTGATCCTCCCA
CCTCAGCCCACTGAGTAGCTGGGACTTCCTGCATGTACCA
CCATGCCCAGTTAATTTTCTCTAAATTTTAGTAGAGACAA
GGTCCCCCTATATTGCCTAGGCTGGTCTCAAACTCCTAAA
CTGAAGCAATCCTCCCACCTCAGCTTCCCAAAGTGCTGTG
AATACAGGCATGAGCCCATGCCCAGCCAGGAACGAGCTAA
TTTATAAATACATTTAGGGTAGTATGATAAAACGATTTAA
GTTAACACGGATAAAAATTCTAGAAGTCACTCCACTCAAA
TTCTAATTCCTCATTTCAAGAAAATTTATTTGCTCTAGAG
TAGCAGTTCAGAGAACTTTAGATTTCACTGACTAGGAAAA
AATTAAAAAGAGGTCAAAGGGTTGCTATGTTTTTATCTTT
TAAATTAAATTTTGCCAAAAGAGAAGATGTTTTCTTTTGG
AACAACTCATCATCACCACTATTTCCTTAAAAATGAAATT
TTAACATCAGAAAAGAAAGCTTTACAGAAAGCTTACGTTG
TCCTTAATTGTCTCATTTTGCCATAAACTAGGGAAACATC
ATAGACGAGCATTAGGCCAAGGACCTGCACTTTGGGGTAA
AACTAGTCTTTGGAACACAAGCCAACAGACCCTTCCTGAG
GTCTAGGACCTTCCTGAGGTCTAGGTCACCTTTGACCTCT
TTTTAATTTTTTCCTAGTCAGTGAAATCTAAAGTTCTCTG
AACTGCTACTCTAGAGCAAATAAATTTTCTTGAAATGAGG
AATTAGAATTTGAGTGGAGTGACTTCTAGAATTTTTATCA
GTGTTAACTTAAATCGTTTTATCATACTACCCTAAATGTA
TTTATAAAGTCAAGAAGACTTAGGCCTTTCTTCTAACATG
AGGCTACTTTTACTGCCTGATATAGTGAAACATCAACAAA
AATATTAAATCACTCATCTTGAACTCACACATAGATTTTC
TCTTTTCATCAGTCATCTGTATGTACACATTAATGTACTC
CTTCCAGCTTTAGGGCTTCAATAATGTCAGTTTTTTACAA
ACTACCCTGATTCTAAGGGGGAAAATGCCTTTCCCAGTAT
CATTTTAGTGAAGTGGGGGGGGGAAGAGAGGGAGGGAGGG
AGGGAGGGAGAGAGAGAGAGAGAGAGAGAGAGGAGAGAGG
AGAGAGGAGAGAGGAGAGAGGAAAGGGGGAGAGAGAGAGA
GTGTGAGTGTGTGTGTGTGTGTGTGTGTGTGTGTGTGTGT
GTGTGTGTGTTTTGAGACAGGGTCTCACTCTATTGCCCAG
GCTGAAATACAATGGAACAATCACAGCTCACTGCAGCCTT
GACCTCCTAGGCTCAAGTGATCCTCCTACTTCAGCTTCCC
AGTCCCAAGTTGCTGGGACTACAGGTGTGTGCCACCACGC
CTGGCTAATTTTTTTTACTGTTTGTAAAGATGAGGTTTTC
CCATGTTGCCCAAACTGGTCCCAAACTCCTGGGTTCAAGT
GATTTGCCCATGTTGGCCTCCCAAAGGGCTGAGATTGTAT
GTGTGAGCCACTGTACCCTGTCTTATTTAGCATTTTTCTA
TTGAAAACAGTAGTAAATCTAGGCATTCTTAGAAACAGTG
ACATTATATGAAGTACAACTAAATGACTGAATAATGAGTG
AGAATTATATTTATTCAAAACCTCTTTAATTATTCACAAT
GAAGCTTCTAGGGATAAGTGGCCAGGCCTTTGTTCTCTCA
TTTCCACGAGAATACCATAAGCCTATCTTTCCAATTCACA
AAGTGCTAAGAAGATCAATAAGTTCATACCTATACAACCA
CAGGGCTTTTTCAATAGCTTTATTCCAAAGAACTCAAATC
AAATCTTACCTCAAAAGGAATTTTATACTTTGTAGAGCAG
GGTCATTGTTCAACTTAGTCTCACTGACTAGAAGCCTACA
GATTCTCAGAGGCCTGCACAAAGTTATAGAAGGAGGTACC
TCTGGTATTTCAACAAATTATTTCTACCTCTGCCCTCTAC
TCATCATAAGGTATAAAGACTTTACTCATGAAAGTAAAGT
CTTGTCCCCTGCAGGGGGTATTAAAAAAATAAAATAAAAT
AAAAAAAGAAAGTAAAGTCTTAAAGGAGAATTAGAAAAAG
AAGAATAACCATCAAAAAAATGAATGTTGGATGCTGGATA
TCTTCTAGCCCAGCCCACACTTTACATGTAGGCATCTGAA
CTTTAGATACAAAGAAAATAGGCAAATGACAAAATCTCTT
TGGTCTCAGACTACTCTCTCTGACATTATCTTAACACATG
GTAGCCAAATTTGATCTTACAGATTTTGGGGGGCAATGAT
ATAGGTTGAAAGTTCGTGTCCTCCCAAAATTCATATATCG
AAGCACTAATTCCCAATGTGACTATATTTGGAGATAGGGT
CTGTGAGAAGTAAACAAGTTTAAACAAGGTCAAAAGGGTG
GGGCCCTAATCCAATAGGGCTGGCTGGTTACCTTATAAGA
AGAGAGACACCAGAGCTCCTTCTCTCTGCCATGTTAGGAC
ATAGTGAGAAGGTGGTTATATTCATGTCAGGAAGAGGGCC
CTCACCAGGAACTGAATTGGCAGGTACCTTGATCTGAGAC
TTCCCAGCCTCTAGAACTGTGAAAAATACATTTCTGTTGT
TTAAGCCACCCAGCCTGTGTTTTTTTGTTATGAGAGCAGA
CTACGACAGGCAAGAATATATTTTTATTATTTTGCAAGAA
TGTACATTTAAGGCCATTCTAGGTGTGTGCTACTGCAGTA
GGGTGAAATATGATTCCCAAAATAAGTCAAAAGTACTCAC
CCTCCTAGCAGAAGAGGAAGAGAAGGTATTTTGAGCTGGT
GCTGGTATCTGCTCCGTGATACTACTCTTGCTTTCAGAGT
TGGAATGGTTGGCAAAGGCTTCCATCTTTTTATCTGTTAT
TTAAGAGAAGTAACAAGTACTACTATAAACATCTTATCTT
TGTGTCTATGTCCTTTTCTGCTAATAGAAAAGGTTTGCCC
ATTATCCAAACAGATTATTAAGGCCTTGTAATGCTTGGAT
GTAAACTAACATAAGACCTCTTGCAACTGTTGGCAGAAGA
AAATAAGCTCAATGTTATTTCCATCTTGGTATGCTCCAAG
TCCAACATTCAGACAAAAACTGAAAACTATCTCCACTTAT
ATCATACATAAAATCTATCTATAGGGATCGCATCCTTTTC
TACAGTTTTACCTTTCATTTCTTATGCAGATAATTTCTAC
TGGGTTCCTACTATTACTCTGAGGAGTCCCAGATCAAAGT
CCAGATCTTAGGCATTCTACTTGCCAGCTATGAAACCTAA
TTCACCTACCCTCCTACAGTGTCAATTTCCCATTCTAAAA
AGTGGTGTTGATAATATATACCTCAGAGTGTGGCTGTGAG
AATGAAATAAAAATGTTAAAGTGTGGTGCAAAGTAAAAAG
TACCACACTTTTAAAGTTTTATTGTAATTCCCTGAACTAG
ATGCAATGTTTCTCACTAGTAAATACCCTTGACTGCACTT
ATATTTCTCATGTGACATGTATTTTATTCATGTATTCTCC
TTTCTATTCCCTGACTAGATATATTCAACAAAAAATATCT
AATAAATGTGAATGTCTGTTATGTTCCAGGCATTGAGCTG
AGACCTCGAAGTTCAATAATAAACCCAGAGTTCCCAGACA
AAATGATGAGTGCTACAGCGAGTTAAGTAGGCAGTGCTAG
GCTAGAAGAACAGTGAGGTGGCCCATTTCCTTTCAGCTTC
CTGTACCAGAACAACTTTTTCAATCTGCTGGATCCTACAG
TCCTACAGAAATCACTCAACAAGCATTGATGGCCTAAAAT
GAATTTAGGCATAAACTGTACAAACAAATGTTCAGGAGCA
GGAAAGCTCGGGGCATATTTGAGGAAATTAAGCAGTCCAG
CTTGGCCAAAATATGTCCTTATCTATGTACAGCATTGGAA
AGGTCAGCTGAAGCTAGATTATGAAAAGTCCTGAAGGCCA
GAGCATGAGGCTTGGGGTTTATTTACTCTGTAGGCAAAGA
TAGAGTGAGGGAGGTAGTCATAGGTTTAAATAGAGGTGTA
GCATAATCAAAAGGGTACTGTGGGTGTTTATACCAATAGC
AGTGTGAAAACGGACAACAGAGAACAAGAGATCTGAGGCA
AGCGTACACATCACAAAGCAATGACAGTAGTTCAGGCAGC
TCCCTCCAATTTTTCTCATACCTTAGCCACTAACGAAAGT
GATCTAGCATAGTGCAAGTTCAGATATTTGTTCCAAATAC
TTGAAGGCTAGAATATGTAAGTTCTCAATAAATAATCAAA
TATCAAAAAGATGCATATTTATAAATTCTGACAGGTACTA
TAATGGCATTTCCAGAGCAAACTGTGATGACTAACAATAG
AAGCTCAAGTCTCAATGAATAAAAGGTCATCTCCTACACT
GTAAACTTAGCTGGTGCCTGTCTTCTCTATAGAACTGATG
GTTCTCTAACTTCCTTTGGTGACTGACATTCAATGAGCCT
CAAAGATTGAGACATTAAGAAGGGTAGTATTCTCCCATAA
TGGAGAGAAATCATATCAGCAAAGCCAGACCGCATCAGGA
GCTGGTGCCCAGACAACAAGTTAAATATCTTCATTATGGG
TAGGTCAGCCACAGCAGAGTTCAGAGGAAAGCACAGACGC
CATTATAAACTCGATGTGTGACCCTTTCCCCTCTATCAGA
AACATTTCATCTTATCATGGACTCCAGTTTGGAGGGATAA
TATGGTAGTGAATGTGGGGCATAGGTACACTATAAAATCT
TAGTTTATAATTAGCTTCCAATTATCTATGAGAACTATTT
CTGTTGTGGTTGAACCTCTATTCAGTAAAAGCCAATATTC
TTTTCTCAGTGTTTGCCTGACTATAAATCAAAACCTGTGG
ATTATTTTATAGCTTCTTGGTCTGACCACAAAAAATGTTC
ACAAAAAAATACTTTACTTTCACTGTTGGGATTCCTGTCT
TGTCAAACAATAAACTTAAGAAGCTCTAGGGCTAGGCATG
GTGGCTCACGCCTGTAATCTTAGCACTTTGGGAGGCCAAG
ACAGATGAATCATTTGAGGTCAGGAGTTTGAGACCAGCCT
AGCCAATATAGTAAAAACCTGTCCCAACTAAAAATACTAA
AATTAGCTGGGTATGATGGCATGCACCTGTAGTCCCAGCT
ACTGGGGCAGCTGAGGTACGAGGATAGTTTGAGCATGGGA
GGTGGAGGTTGCAGTGAGCTGAGATCATACCACTGCACTC
TAGCCTGGGCAATAGAGTGAGACTCTGTCTCAAAAAAAAA
AAAAAAAAAAAAACCTCTCTATATGAGGTATATGTAATCA
ATAGCCATAAAGGTAAATATGATTTTGTTCCTTCCTCATT
CCCCAACTCAAATAATGAGGGGGAAAAAGATTTTAAAATT
CTGTTTAGGGACTCACACAAACCTGAGAATTAAATGCAAG
TATTCACGAGTTAATTTGACCCTAAGAGCTTCTGCAAGAG
CTCATCTTCTTTGCCTCTCGGCACACTGACATTTTGGAAT
CTGGCCTCTATTCCATCTACCAAACTGGGGTAAGGATAGT
TGGATCCCTCACATAAGTATTATTATTTTTTTCTTTTTTA
ATTTTTTTGTAGAGACAGGGTCTTGCTATGTTGCCCAAGC
TGGTCTTGAACTCCTGACTTCAAGCAAGTCACCCTGCTTG
GCCTCCCAAAGTGGTGAGGTACTGTACCTGGCCTTCACCT
AAGAATTCTTTGTGTACCTTATTATATGGCTATACAGGAA
TCAGTAGATATAGTCTAACATAGCTCACAATTTTTGTATC
AGCTGGTCACTAGCAATTTGATCTCTTATCCTTGAAAACT
AAATAAACTTCAAGCTCTTTTTGGAGTCCCGTGAGGTGCT
CCGAAGGTGCTACCTCTCTGACAAGGAGTAACCTCCTTAT
ACTATGGAGATAGAGGATCTTTACTATGAACATCTTTGTA
TTACCTGCCTCCTTCTCAGTTTCTGACTCAGAAGCTTCAT
CTTCACCTTCCTCCTCCTCTGAGCTGGAGCTACTAGATTC
TTTGTTTTCTTCCCCCGTTTCTTGGGACTTAGGAGTCTCC
TCCTCATAGAGCATCTTCTCTTTGCTAAATTAAAGATGAC
AACTTGAGTATAATTCAGAAGTGATAATCAGGTATAATAA
AGGGAATAAGTCTGTAAACCTATATGTGGAAACAATAACA
GAAACACATTCAAATTCTTCTTTACATCTGTGTGTTCTTC
TGAACCCTTCATTTTTGCAGACTAAGATTTAGTATTTGAC
TACAGAGTGTTACTCAAGGAAATCTGGCCTGTTTAACACA
CAGAAAAAAAGAAGAGCTATGAATTTTGATGATGGTGGAT
ACATATTCAAAAAAATCATTTAACAAATGTTTACTGAGTA
CTTATTACATGCCAGGAATCATACTAGGCACTGGTATAGT
CATAAACAAAATAGACACGTTTCTTGAGTTCATGAAACTT
ATAGTAATTGAAGGCAGAAACTGAGACTAAGAACACCTAA
GCCAGGATTTTAAAATAGTGCACACAGTCTCAATTAATTT
TGAAGTTTAAAACACAGTCAACCATCCTTAGTATCCCCCT
CACATATCAATGCCACTCTCTTGCCCCACAAACTTTCCCA
CAAGTTTATAGATCATTTGGCTAAATACAAACACAGAGTT
TCTTCACTTTATACATTCTGAAGTTAAGTATGTGAATGAC
ACAGAGCAAAGCTCATCCCTTTCCTTAAACCTAAAAGTCT
TACTTCTTAAAGAGCCCACTCTGCATCTTGCTGTTCAGGT
CTGACTCAATGAGTTTATTCCGTGTCTCCTTTTCACTTCG
AAGCTGGAAATGGAGAAAACAGAGAGAAAAGGGAAGAAGT
TGACTACTGGTGAAAAATCATCAGTATTGAGAACCAAAAT
GGTACTGACATTCTGAAGAAAACAGGACCAACACCAAAGA
GGTAGAGGGGAACCTAAGAAAAAGAGAAACATATCAGCTG
GGTCTCCTTAGACGACAGAACTTATCCAAAACAGAATAGA
AAAGCCATGGTATTAAGAGCTTCAATAAAACTGCTCCTAT
CAAATATCCAAACCCAATCTTCAATAAAAGCCTAGATTCT
GAAGGATAAAAAGCCAGAAGGAACCTGAAAGAATTCTTTA
TGATTCATATCCTGAAATAAGTTGGCAACATTTCTAAAGA
AAACACAGGTACCAAATGGGAAAGAAACCCTTAGAGAAAA
TGGTCTATTTAGATGCATGCTCTAGACAAGATGTATTTAT
ATCCCTGGAACTCCAAGTTATGCAGAGGGCAAAGATAAGT
ACCATTCCCACTGGTGTAGAAATATTATTTCATGAATAAT
ACTATTGATGCTCAAAAACCTAACCGTGCTAGGTAGAGAA
TACACAGGAACTCTCTATTTTTGCAAATTCCATGTGAGTC
TAAACTTATTGCAGAATAAAAAGTTTTAAAAATTAAAAGA
ACCTAACTGTGCAAAGCATACAACTTATAATTAGGAAGGC
TGTTGCTGCTAAATAACAGCATTGACACTGTATTTGAAAA
TCCTGGTTTCAGTGATCCTGATTGCTCAACAAAGAGAACA
AAATGAACTTTAAGTTGTGTTTGTCTGAGCTTTATGTACG
TGACTTCCCCACTGAGCCTTAAAATAACTAGAATCTTCAC
TTTACCATTCCAGACATAATGCTGAACACAACAGAGGTTA
GGTATGGTTGATCTGTCCCATCACTGAGCTATACAGTTAT
TTGATTCAGAACTGCTGTTTCCCACATCTGTCCTAAACTT
TAGTTTACATTACCTGAGTGACAGCAAGTACAAAAGAAAA
AAAAAATGCCATTGACTTTTTTTGCCCCTAATGTCCCACC
CTAATATCATTGATCTTTATTATCCTCAAATTATTCATCT
GCTTTATGAGGAAAAAACATGGCTTATTCACTTTTCATCT
GTATATTGGGTGGGTTTTCCATTCTGCAGTTTGAACACAA
ATACCATACTAATGTAGTTCTCTTGTATAGCACTAGTTAA
GCCAAAGGCACGCGTGATCAAACAATAAAAGATTTAAAAT
GAAGAGCAGAGAAAGGAGGACTGAATTCTGGATGTTTCAT
AAAACTGGAATAAGTATGAATCACTGACCAAATACTCCCC
TATATTGAAGGACGGTTTTAGTATTGTGTGTTTCCTCATT
TTTTAAGAAAGAAATATATTCCTCTCTGTAATCAATGTAC
TTAAATAAAGATAGCCTTTTAGTCAATAAGAAAAAAAAAG
TCATGAGGTGTCCTCCACTCTGGTACTTTCTATTTGGAAA
AACCTCTGATTTGAACATATCACATTCATTTTCTAGAACT
CAAGGGTAATTATTAGTTTTTTTGTTGCTATTTTAACTTT
CAACTCCTTGAAGGCTATCTTATAATGAGCAAAAAACCTG
AACAATAATAGTTTCTGGGATACATTCTTCTAACAGACTG
TTTATGTTCCTGAAGGAAACAATGAACATCTCTGGAAGGC
AGGTATGTCCATTTCAACTCTCAGCAGACGTAACTGAAAC
AAGTGATTAAGATACTTGGTGTGAACTGCAAACTATTAGA
AAAGTTTTGAAAGCACCAAAGACTTACCACATTCTGCTTC
TTCTGGAGCATCTCCAAATGTTCCACAAGACCCTCATCAG
CCACATCAAATGGTGTCTGGCCCTGGCAGAGAAAAGGGAC
ACCATGACTGATAGAAAACAGAAGCAATTACGTGACTTTA
TCAAGGAACTATTCAATAGTCACTTTTTGCCTTTAACTCC
AATAATAGCCACTTCCTAAACTAATCTACCACACCTTATG
ATAACAGCTTCATCTATCAGAGAGGACACATAACAAGAAA
CACCAAATTCTTTAAATATAGAGTTTGTACAATAGTATTG
AGGAAATAGCACCATTTCTAATCCTCACTGTCATTTGGCA
AATAATAAAGTGAAATCTCTACTTTTATCTGTTCTAAAAT
GGTCTTAATTGCTATGATAAATTCCATAAAGGACTCTTCA
AAACTGCAGAGAGGGGTTCAGGACACATGTGTAATAAAGA
TTAAATCATAGGAATCATCTTCCATTCATTCATTCATTCA
TTCATTCAATCATTCACCTTATTGGCCGATGGTCTTGATC
TCTCCTGACCTCCTGATCTGCCCACCTCAGCCTCCCAAAG
TGCTGGGATTACAGGTGTGAGCCACTGCACCCGCTGAATC
ATCTTCCTTTAAGTGAGAGGAGGACTGACAAGCAAGTTAC
CTCTATTATGAGCCATCAGCATAATTAAGAACCCTGACCC
ATAGTCTGAGAATGAAACATGGGTTCAGGAGAGATGTGAA
GCAGATAAGAATACCTACTAATTAAAAGGCCGTATCTCTG
CACTCCTCGAAAATCAGTACATTTATGGGCTGGGCACAGT
GGCTCACACCTGTAATCCCAACACTTTGGGATTACTCAAC
TCAATATTCACTTTTTGCCTTTAATTTCAAATAATACCTT
TATCTATCACAGATGACACATAACAAAAAACACCAAATCC
TTTAAACACAGAGTTTGGGATTACAAGTGGCAAGGCAGGG
GAATAACTTGAGCCCACGAGTTCGGGACCAGCTGGGAAAC
CAGTGAGACCCCATGTCTACAAAAAAAATTTTCTAATTAA
AATAAAATCAGCAGACATAAGGGATAAGAGTTCCAGAGCT
TCTAAGTTGTTTGAAGTGAGGCTGAATGACACTATTTTCT
GTCAAACTCAAGGATCTGTCATTATAACATTTTAATGACT
CATAAATACAGTAACAATAAAATCTTTCATACCTCACCAC
AGACAGTAACATTAGGCTCCTCAAAGCTCATTTTTTGCCA
AGAACAAATATATATATTTTTCCTGTTTTAGAGGCTTGAA
CATAAAATCAGAAGGTCCATGGGGTTTTATTTTGAATAAC
AAACATAACTCTGTGTTAACAGGGCCAGAGGCAGGGTGGT
GGAAGGTAACATCATAGCTACCAATGATGTATATTTCACC
AGAACAGTCAGGCTGCCATTGAATAGAGATGTTAAGCCTT
TTATTCTAGAAACCCAGCCACCAACCTCATTGTTCTTTTA
GAGGTTCAGGCTCACTAACCAGTTTGTTTCGAATATCCAT
GTCACAGAGTGCTTCTGCCAGGATGGAGCAAGCCTCCTTT
ACTCCCCAGTGTGCAGCAGCATGGAGGGGAGTCCAGCCAT
CATAATCCTGAACATTGAGTTCATAGCCAGCCTGAATTAA
AAGTCTAAAAAGAAAACCCAAAACAAGACACGTATCTCCT
TTATATTACAGTTTTCTGGCAAGTAAACTATTACCTAATT
GATATTTCAGGTTTTGGCCCTGAACCACAGGGGTCTTAAT
GATTACTTCCACCGTCTAAGGCACAGTTTGGATTTCATAG
TTACTACCTTGTGTACCAATCATAGATAACCTTTATCAAT
CTTCTCAAAAAAGTCATATTCCCTAGGCATATTCATGTTA
CACTACACAAGGGGAATATACAGAAAGGTATGTATCTAAG
ATTAACCAAAGTGTAATTCAATTAGCCAAATCACATTAAC
TCTTAAAGGTACATTTTCCATTTTCCAGTGCGGGGAGGAA
GTAACATATAAAAATAAAGACTCTAATAGGCTGTGGTCAT
TCTATCTATCTGTAATAGTGACAACAATAAAAATAAAGTT
CAAAAAAATAAAATAAAATGAAGACTCAATTCTCTTCAGG
GTATTTTCCCAACTAGCTTTCTGGTTGGTCTTTCTAGGAT
ACTATATTTATTATAAATCCACATACCTCCAATTTCTTGC
TAACTATAAAGCTATAATTTAACTTGTATGAATGGAAGAG
AAAATATTTGACTCCTGAAGACCCAAACTACATTGGGCCC
TTATGGATAGCACTCTCAGGCAGAAATGGAGCACCAAAAC
ACTGCTTTACCTACTAGAAACCCCCTATTAGGTGAAATAT
AAAATACTAGAAGAGTCCAGTTAACAACTGCACATATAAT
GCCTTTGGTAGCCCATGTATTTGGGAAAGCCTTCAACATT
AAGTACCAATAGCTATCTAAAGCATGTATGGATGTAAGGA
AAAATGGAATAGAGAGTAGTAGAGTCCAAATCCCTCATAT
ACGTTTGACTATCCTGTGCCAGCTGGACACTGCATACTCA
AGATTTATATAATTAATCTAATGACACCAAAGCAATTATA
TAAATCAAAAGGGAACAAATGATCACAAGTATTATAGGTC
ACAAGAAGAGGTAGTTGCAGGGATATTAATGCCAAATCAT
AGAACTGGAAGAAGTCACCTCCTAGGACAGTGTACCTCAA
CTCTGTTTCACATCATGCATGTCAGTGAGAAGCTAGAGGA
ATAGCAGGAGGGAGGGACACAACCCATGGATGAATACCAG
CAAAATGTGAGAAAAGTCTGCACAGTGAGGAAACCAACAA
AAAAGGAAACACACCATAGCAGAAAATTTAATTCAGCCTC
TGCTTCTAAAAGCCATTTCATCTTCTCCCAGTGAACCACT
CCTGATTGATATAAATGGACAATACCTGAGGACTTCAGAG
TAGCCCTTAGCAGCAGCCACATGAAGGGCTGTAGCTCCTG
AGCGAGCCTGCCTCACATCCTCTATTTTCCCACTGTTGAG
CCACTGGCGGGCATCCTGCAACATCTGCTGCTCTTCTTCT
TTTCTTGACTGCTCTAGATCAACTCCTACAGAAACCAGAT
ACCAGATAGCCAGGATTACTAAAGCTCCACTTAAGTTTGA
CAGGTTATTTTCCTGAGATTAAGGCACATCATAAATATAA
ATACAAATAACAATTTAGCCATCGAGTTGGTAATTATCAA
ATTTAGAAGATCAATGGCATTTGTACACATATTAATGGTC
TTACCAGAGTTAAATCATCAGGTTAAATATTATATGATAC
AGATCCATTATGGGAATGCACCTAAAGTTGTTTTCAACAT
AAAGACAAAGGGGACATTATTTTTACATTATAATATTTGT
ACAAAGCTATAAACTTCAAAGTCTCTAAAAATTTTAGTTT
TCCAACAATCTTTCAAGGTATATATAATACACAACCCCCT
TTTAACAGATGAGGAAATAAAAATAGAAAGGTTAGGCATC
TTGCTCAAACTCACAAAACACATTAGTGACAGAGCTTGCC
ACTAGAACTCTGATATCCTGGGTTCCTCTTTGTCATTCTT
CTTCTGGGTCCCAGTCCACTCACTATACCATAGGATTAGT
ATCCAAAATCTTGGTTTCAGGTATTGATATATTTTAAAAA
TTGAACTATCTCTAAAGTTCATTTCCATATACAGGTAAAT
ACAGTGATTTGAAGATATATAATCTAGAACAGATTAGTAG
GTGATCTGCAGTTTAAAAACCTGTCTGCTGCCGGGCGCAG
TGGCTCACGCCTGTAATCCCAGCACTTTGGGAGGTCGAGG
CGGGTGGATCACGAGGTCAAGAGATCGAGACCATCCTGGT
CAACATGGTGAAACCCCGTCTCTACTAAAAATACAAAAAA
TTAGCTGAGCATGGTGGCACGTGCCTATAATCCCAGCTAC
TCAGGAGGCTGAGGCAGGAAAATTGCCTGAACCCAGGAGG
CGTAGGTTGCGGTGAGCCAAGATCGCGCCATTGCACTCCA
GCCTGGGTAACTCAAGGAAATGCAGATTTTGTTTCCCTTA
AAAACATTATGAAAGAACTCTAAGAGTTCCTCCTGTTACC
CAATAACACTCCAATATCTGTGCCAGTGAAAAGGGTTAGG
GTGGGGCATACCCCATTATACAAAATAATAAAATGTCTCA
AATACAAACATATCCATTCAAAAAGTTTTACATTCATTAG
CAGTCTTTGTGCTTGGTCTGCTCCCTTTCAGCTCTTAAAA
GAGAACCTGCCAGGCACTGTGGCTGATGCCTATAATCCCA
GCACTTTGGGAAGCCAAGGTGGTTGGATCACCTGAGGTCT
CAGGAGACTGAGACCAGCCTGACCAACATAGTGAAACCCC
ATCTCTACTAAAAATACAAAAATTAGCTGGGCATAGTGGT
GGGTGCCTGTAATCCCAGCTACTGAGGAGGCTGAGGCACA
AGAATTGCTTGAACCTGGGAGGCATAGGTTGTAATGAGCT
GAGATTACGCCACTGCATTCCAGCCTGGAGACAGAGCGAG
ACTTCCTCTCAAAAAACAAATAAAAAAAGGAGAACCTGTC
AACTACCTAAGTATTATCTATTATCTGTGTGATTTTGGGA
GATGAATGGGGTAAAGAAGTGACCAATTTAGAACAGCTCA
GTACTCCAAACACAAAGAAGTGTTAGCAGTGCTACAAAGT
TAAGCATATACATAAATACCGCTTTCTTTTTTTTTTAATT
CATTATTTTTTTATTTTACTTTAAGTTCAGGGGTACATGC
GCAGATCCTGTAGGATTGTTGTATAGGTATACACACACCA
TGGTGGTTGGCTGCCTCCATCCCCCAACCACCTACATTAG
GTATTTCTCCTAATGTTATCCCTCTCCAATCTCCCCAACC
CCTGCTACCCCTCCCCTAGCCCCCATCCCCCAACGGACCC
TAGTGTGTGATGTTCCCCTCCCTGTGTCCATGTGTTCTCA
TTGTTCAACACCCACTTATGAGTGAGAACAGGCGGTGTTT
GGTTTTCTGTTCTTGTGTCAGTTTCCTGAGAATGATGGTT
TCCAGATTCATCCATGTCCCTGCAAAGGACATGAACTCTT
CCTCTTTTATGGCTGCATAGTATTCCATGGTGTATATGTG
CCACATTTTCTTAATCCAGTCTATCTTTGATGGGCATTTG
GGTTGTTCCACGTCTTTGCTGTTGTAAACAGTGCCAAAAT
GAACATACATGTGCATGTGTCTTTATAATAGATCAATTTA
TAATCCTTTGGGTATATACCCAGTAATGGGATTGCTGGGT
CAAATGAATAAATATCTCTTTCAATAGAGTATGCTCCTTA
ACTGAAGAGTGAGCAACCAAAATAGAAAAAGTGGTTTCTC
CAATCAAAATTATTTTAAAACTTGATTTTTTTTAAAGTTA
TTTGTACATTTTAAAGCAAATCTTAGGAGATAAAACTGAG
TGAGAATGAAGGTTAAGCTAAGCATAAAATTCTTCAATTC
AGTAGGGCACAAAACCACGCACTGTAGCTCATGCCTGTAA
TCCCAGCACTTTGGGAGGCTGAGGCGGGCGGGTCACTTTA
AGTTAGGAGTTTAAGGCCAGCCTGGCCAACATGGTCTCTA
CCAAAAAATACAAAAATTAGCCAGGCATGGTGGTGCACAC
CTATAGTCCCAGCTACTCGGGAGGCTGAGGCAAGAGAATC
ACTTGAACCTGGGAGGCAGAGATTGCAGTGAGCCAAGATG
GCACGACTGCACTCCAGCCTGGGCAACAGAGTGATACTCT
ATCTCAAAAAAAAAAAAAAAAAAGGACACAAAAACTATAC
ATGGAAGGCAGCAAAAGTAAGTAGTTACTGACCTAGAAAC
ATCATTATATTAAGGTAAGATCAGCATACTTTCTCTAAAG
AGCCAAATATGAAATATTTTCAAGTTTGTGATTCATCCAA
TCACAACTACTCAACTCTGCTGTTGTAGCACAAAAGCAGT
TTTGGATAACATGTAAACAATGCACACAGCAAGAATTGGC
CCTGACTGTTCTAAAAGTTACTATTGGAAAAGACCACCAC
TGGAGCTAAATCCTCTGAGATGAACTGCAGATTGTGAGTA
AGGTAGTTTAGCAGAAGGACTGAAAAAAAAAATCACTACA
AATCTTGTCCACGGAGTTTTATGATAGAAAAATAACCCAG
GGACTTCCAGGTAGAAGAATTACATCCTATTCTCTGAAAT
CGAGACTTCTAAAACTATAAAATAGGCATTTTTAGAATAC
ATTATTCTAAGTTAGCATGCTCACCTTAATAAATTATCAT
AATAATTTTCATGATTAGTTACAATAAATTTCTTTAGCAG
CACTACTTTCAGCTCTCATCAAGGGAAAAGACGCAAAGTC
ACAAACTGAATTTGGCTAATACTCAGATTTACACTGTATC
CCAATACCTTGCATACATACAGTAAGAAACCTTCACGCTT
CTCATCAGGTCACTCTTAACTGTAAGATGGGTATGCAACC
TCTGAATGGCAAAACAAACAAAAAAAACGGAATGACTGGT
CTTCCTTTTGGCACCTGGCCTATTTTTGTGTGAGTCATTA
TGAGGATACATGATGCCAGATTAATGATTAATGCAGTACA
GATAGATCAAATCCTCTCCTGTCGTACGATAGTGAAACAA
TCTACACAACAAATGGATTATTTTCTGTAAATGGCAGTGT
TTGAGAATCTTTCCTGGCCCCCTCCAATCCATGAAATTAC
CTTGCTTCTTTACTTGCTCCAGAAGAAGATCCTTCATGGC
TAGCTCTTCTGCAAGGTCAGAGGGAACTTCACCTTCACTA
TTGACAATACCTACACTGGCTCCGTGGTTAATGAAATACC
TGCATAGACAAGATCCAGGATCAGTATTATCTGCCAATCT
AATGTAAATTTATACTCATGCATCTGGCATTCAATACACA
GAAAGTCTCTATTTTGAGTTTAAAACATGGTCCCTCATAA
GATATTCCATTATTAATTTCTAAGTGCCTTAAACTTCAAT
ACTTAAGACTGAGGGCTTCCCCATTTCTTAATTAGAGCAA
TTCGAACAAATAGGGTTTCTTTCACACTCGTATTACTAAC
TACCAGCCTCTTACTCCCAGTGGATGGCAAGAGGATTTCT
AAGTAACATAAACAAGGCATGCAGCCTTAAACATTCTCAA
TACCAAATTGGAGCTTATTAAGTAGTGTTGGGGGAGTGAA
AATAGAATAGTAAAGCACATATTAAAAATGTGCATAAATC
TGACTTAATTATGCCTCTACAAGACTCTCCTATCAACCAA
CCATCCACATGAAATCTTTCTCTACTCTAAGATGAAACTA
AATTACTTAAGAAATATTAAAATGTGCCAGGCGAGGTAGC
TCAAGCCTGTAATCCCAGCACTTTGGGAGGCCGAGGCAGG
TGGATCACGAGGTCAAGAGATTGAGACCATCCTAGTCAAC
ATGGTTAAACCCCGTCTCTACTAAAAATACAAAAAATTAG
CTGGGCATGGTGGCGCATGCCTGTAATCCCAGCTACTCAG
GAGGCTGAGGCAGGAGAATTGCCTGAACCCAGGAGGCGGA
GGTTGCGGTGAGCCAAGATCACGCCATTGCACTCCACTCC
AGCCTGGGTAACAAGAGTGAAACTCCGTTTCAAGAAAAAA
AAAAAAAAAAAAGAAATATTAAAATGTTAAATAATTAAAT
TATAAATCCGAATAGAATACCTGATTCTGAAGAAGAAAGT
TCTGATAATTTTAATACCTTACATAGATCTTTTCTGATTT
TCAAAGTGCCTTCACATAAAATTATATCATAAGTCTTAGG
CAACATTTTTTTTTTGATGGGTTGCTTACTTTAATGACAA
TACATATACTGTGTTATCATGATGGAATGTAAATTCAGTT
TAGACAAGAGAATTTCACAAGTGTAATAGCATTCTGTACT
ATATAAAAGTTTGGGTATACTGTCTGGCCAAACCAGCTTG
CTCATAAGTCATTAATCAAATCCATTATAGGTTATTTGTT
CAGTTTAATGTTTACAATTCTTATGGAAAAAATAAGCAAT
GCACACATTTAAAAAGTGTGCATTTACCTTTGCTATGAGT
GCTTAAAATACATATTCCTGTTTCAAGATAACATTCAAAA
TTTATTCTAATATAATAGCAGCAAAAATATAATTCACAGT
TACACAAGAACTCAACTAGAATCTGTAAGGTATTCTCATG
TTTACAACTGAGATTCTTTAATAAATACTATTATGCAGCT
CTACTGTAAGCTTTCTACATTTGGTTTAAACACATGCACA
TATACATATTGTTAGTTGTGGAGAGCTTTACAAGTTATAA
TCCATAAACTTTTTGGACAGAGTTCTAAAAGGGCCAGCCT
GTCCACAAAACAGGCAGAAAAAAGTTAAATTGACTGGGGC
AAATAGGACTCTTATATAACAGCCAAAACATCTGAGATTC
TGCAGCAAACTGGGAGTACTTCAGGGTTGACCTGTTATTT
TCTTTAGAACTAAGTTCAGCTGAACAATTTAAGAAGGTGG
ACATTTCAACATCATCAAGTGCATTTAGATGACATGTTTC
TTTCAAGTTAACTTGACTTCCTTGAATGACCTAGTTAGTA
AACTAGCCACTAGTAATGCAGTCACACCAGGCAAATCAAG
CCTGCAAGAAAGGAAGCCAATATTCAAAATGCCATTTTAC
CATCTAAACCCATACAAATTAGTTTATTTTCAACAATATG
TAACTTCAATAAAGAGATGTCTAACTAAAGTAAGCTCCTC
CAACAAGACCAAGACAGCGTCTCTTCTTCTAAGGCTTAGG
TTTTGCCCAGTATTCCCGATACATGGAATAGCCCATACCA
ACAGTCACTGCTCCTACAACAAAGCCCTGGGCTGCCACAT
GCATGTGGATCAGATGAACAGACATTTTAGTATTTCCCCT
GCTCTTCAATTTGTATAACCCATATGCAACAATTGCTGCA
AAACCTGCCATTCCAATGGGTATGAATGGTGCCTCTTTAG
CTTTTTGAATAAGTTTGGATCCCTGATCTTCATCATATGA
AGAAAGGGAAATATCTGGGTCTGCTGACATAGTGGTTGCT
TGAAGAATCTCTCTGAGAATTTTCTATGAGGTTCTAGAGC
AAGAAAACCTCTCACATGCCAACCTGCTGCTGATTCCTGC
ACGTGCGCCCAGTCCCGCGGCTTCTTAGGCAACATTTTGA
AGTAGGCAATGTGGGTATTATTACCATGACTTTAAGAAAT
TGAGGTCCATTTATATAAAGCAATTTTCTCAAAATCACAT
AGCTGGCAAATATCAGAGGGTACAGCCCCAGTCTTGACTC
AAATCTAGTTCATTTTTTCTCTAGATCAAGTCACTTTTGG
GCCAGTGAGAACTCTAATAATGCTAGGAGCTCTATCAATA
CTCAGAAATATTTGAAAAATAAAGAAAAATTATTCAGATT
AGACTTCAAGCCATTCAACAATTCTGTAAGGTCTTTTAGT
CTGACTGACCATGCCATGGATGGCATGGTGACCTCTGCGA
CCTGCACATACACTCCAGATGAGTTCCTGGAACTAGAAAG
TCTGAAGTAACTGGAAAACCACAATAGGAGAAGAAATGAT
CAACTCCTGCGGCACCTAATTAACTTTGAGATATTCTTCT
ATTATTCCTTATTCCTGCCTCAACTGATAAAGCAACTGGA
CTTTGTAACTGACCTTGGTCAACCTCATGACTCCAGACCC
TACGACCCCCTCCCAGCTTGCAAAAGCTTCCCTGACCTGT
AACTTATATAACTTTCCACTGCCTACACCAAACCTATAAA
ACCAACCCCTCTCCCACCTCCCTGAGCTGACTATCTTTTT
GGACTCAGCCCACCTGCACCTGGGTGAATAAACAGCCATG
TTGATCACACAAATGCTGTTTGGGGAATCTCTTCATTCAA
AGCACATGTTTAACAAAAATTCAATAAACATTTACTGGTC
CCCTACCATATTCAAGAAATCACATTTTAGACACTGTAGA
AGGTTAAAAAAAAAAAATTTCCCTCAAGCCTGTAATCCCA
GCACTTTGGGAGGCCGAGGCGGGTGGATCACAAGATCAAG
ATGTCGAGACCATCCTGGTCAACGTGGTGAAACCCCGTCT
CTACTAAAGATACAAAAAATTAGCTGGGCATGGTGGCGCG
TGCCTGTAATCCCAGCTACTCAGGAGGCTGAGGCAGGAGA
ATTGCCTGAACCCAGGAGGCGGAGGTTGCAGTGAGCCGAG
ATCGCGCCATTGCATTCTAGCCTGGGTAACAAGAGCGAAA
CTCCGTCTCAAAAAAATAAAAATAAAAATAAAAAAATTTC
CAGGCTTAACTTGCTTAGCCCACTAAAAAAAAAAAAAAAG
ATAATCAATATATGCCCATTGGCCATTGCATTCAAAGAAC
TGGCAGAGGGGGCCAGATGCAGTGGCTGACCCCTATAGTC
CCAGGCAGGCAGATCACTTGAGGCCAGCAGTTTGAGACAA
GCCTGGTCAACATGGTGAAACCCCATCTCTACTAAAAATA
AAACTTAGCCAGGCATGGTAGCAGGTACCTGTAGTCCCAG
TTACTCAGGAGGCTGAAGCGCAAGAATTGCTTGAACCCAG
GAGGCAGAGGTTACAGTGAGCCAAGATCAGCCTGGGTGAC
AGAGCAAGACTCTGTCTAAAAACAAAATTAAAAAATTAAA
AAGTTGGCAGAGGGAAAAGAATCAATAGAGATTAGATTAA
GACCATGTTTTTGCTTTCTCAGTGCCTACTTGGTATAATA
GGGCCTCAATAAATGTTCGTTAATTTATGGATCAATCCCA
CATGTATAAAGCTCAAAGGCCTTCACAGTTCTCTGACTTT
CAACCATCTCCTTCATTCCCTTATAGTCTCAGAGGAAGAC
AGACCTTATTCGATGCCAAAACTAACTCTCTCTATTTTTA
TTCTTAATTCTTTCAAGTTCCAGTTTTCTTTTCATAAATT
ACCCCTTTATTTCCACATATTCAATAGCTCTTTTCTTCTG
ATTGCTCTCCCTTAGGCCAAACGAATATTTAGCTACACCT
CCTGCACCCTGAAATATCAAAATACAAATAATACACATAG
TAGGCACTCAACAAATGTTTAGTGGCTTGAAGTGTACCCT
ATACTCTATAATCAAACTAAACCACTTACTGTTCCCAAAC
ACATCAACTCTCAACCAGCTCTCTTCCACAGCTTGTTTCT
TCCAACTAGGTGGGACACTCTTCTTTCTCTTTTCCCTTGT
AGAAAACTTTCATTTCTTTCAAAGTTCATTTAAAATGCTT
TTGCCTTCATGAAGTCTTTCCTGTTCTCACAAACTGAATT
CCCTCTTGCCTTCCTTTAACCCCATCCTCCCTCCTCTCCT
CCCCAACAAACACTAATTCTAGACCTGTCATGACTTACAC
TGTATCTCAATGCAACCATTCCATCAGATTGAAAGCTACT
TGAATGCAATGTGAAAGGAAAATAAAAACTTGGGACCCTA
ATTTCACTATGCCAAAAGAAAAAAAAAAAATAAGCTGAAA
GCTGAGTCATGCAAGAAGCTGCCTTACCTTCTGTTCCTAA
GCAGATAGCTATAGATAAAAAGTTAAATATCTCTACAGGT
TCTATGTTTACCTCTATGTTCACCTTACCTTATATAAAGT
GCTGATTTACTGAGCATGAGACGAATACTTGACTATTCCC
CTACCGGCTCTTTTCCTCTTGCAACATGTGAATTCAGGAA
TGTGACCATGCCCTCCCCATTCCCCTACCAGGCTGCTTTT
CCCTTTTAAGTACTGAAGCTCTCAAAATCATCTTTGGGGA
AAGGCACAGATCTGTCTCCTGGGCACACATCTTTATCTTT
GGTAAAATAAAATTCTAAATTGATTGAGACCTGTCTCAGA
TACATTTTGGTTTTCAGCAACAACTGGGTCTTCCTCACTA
TTATCATCGCCGTGGCATCTAACCCTTGCTTTTTTCTCTT
GGCATTCCATAAATATTGCTTGAATTACATGAAATATCTT
AACCACTCTGCTCTGATGTCTATTTCATCCCTACTAGATC
AAGCATAATGTCACTTGGATATACAGGACCCTGCTTTTCC
CCTGTTCTAGTAGAAAGTAATTGGGCTGTTTTTCTATTTT
CTACAATTTTGGGGGAAAAAAGTGAAAAATCTTTTTAGTT
TTACTTTTACCTGGACAAGAATAATTATCAACCTATAATG
TAATTTCTACTTTATCTCTGAAAATCCTTACAGTTGCCCA
AAGGCTCACAAACAGCCACTAGCTCAATAAAAATGCCCCT
AGAAAATAAAGCCTTCTTCTCCTTCGTAACTCATCACCAA
TACAAGGTCTTTATGCTACTATTCTAAGGGAGGAAGAAAG
GAAATAGAATATGTTAAAAAACTGAGACTAAATTGCATCT
CAAAAAAACTATAAAGGCAAATGCTGTACCTTTGGGTCAA
TCTGCTGCTCCTAAGTTAAACATTTATTCATAATAAAAAT
GTAAAAACACGCAGCATTAAGCCTGAACTCATTTTAAAAT
GAGGAAAAAAGCCTCTGAAGCTCCCTCCTTTTGATGAAAC
ATACTGAGACAAAAGATCATCATGAAACATGAAATAGAAT
ATACTTGTATTGTGTCTAGAAAGCCAGTTTGCCTTTATTC
ATTTCTACTCCCTTGAAAGTTAGAGTTCCTAATGATTGTG
GGAATAAGAATATAAAGTCTAAGATCCTTCTAGTCAATAG
CTCTCAAAAATTTACAAAAAAAAAAAAAAAAGTCTAAGAT
CTTTAAGTGACAAAAATAAAAATGACGAGATGATCAGGGA
CAAATCTTATTTAAAATATTCTCCACTGGCCCTGAGATAA
CGCAACCAAAATGAATAGTACAAACAATGTTTTTTTTTCC
ATTGTATAAAAAAATGCTGCATACTGCAAATAAAGAAATG
ACAGTAAAGTCAAAACCTGTCTAATAATGATATACATGAA
ATAAAATAAAGGCCATCTCTACCACCATCCCACCTCTGCA
ATGGATTCTAGTCTAGATCGCCTTTCTCCTGGTCAGACTT
CCATGTCTAATTTGTAATAATTTGTCTTAGGAAATAGTAA
CTCTCACAGATTTATTTCGTTCAAGGTAATATTTGTTTGA
GCTAGAGATTGTTACATTTTGAACTTACTTCCAGAACTAT
ATTCATTCATAAAGATGAATTAAAGATATCACTGTAAATA
AATGCAATTACAATCATTCTCTGCACTTAGCTTCATACAA
CAGGAGGATAATGCCAACACAAATGATCCTAATTCTAAGC
ATGAGCTCTCCTTAGAAAAGAGAAAGAAAAGGTCGGGCAT
GGTGGCTCATGCCTGTAATCCCAGGACCCTGGGAGGCCGA
AGCGGGCAGATCACAAGGTCAGGAGTCTGAGACCAGCCTG
ACCAATGTGGTGAAACCCTGTCTCTACTACAAATACTAAA
GTCAACCAGCCATGGTGGCATAAGCCTTAGTCCCAGCTAC
TCAGGAGGCTGAGACAGGAGAGTTGCTTGAACCCGGGAGG
CAGAGGTTGCAGTGAGCCGAGATTGCGCCATTGTACTCCA
ACCTGGATGACAGAGTGAGACTCCATCTCAAAAAAAAAAA
AAAAGAAGAAGAAGAAGAAGAAGAAGAAGAAGAAGAAGGA
GGAGGAGGAGGAGGAGGAGGAGGAGGAAGAAAGAAAGAAA
GAAAGAAAGAAAGAAAGAAAGAAAGAAAGAAAGAAAGAAA
GAAACAAACAAACAAACAAACAAACAAACAAACAAACTTG
GGAAAAAATGGAATCCTTGAATGTAATGAGATTTGGTAGC
TCGAATATCAATCACAAACACCCACCTGAACAAATAGCAA
CTGAAAGGCCAACATGTTCTACAAATGTTTCTTAAATAAA
TCTTTTAAGTAAAATCACTTTAACTCTTGGGCATCAGAAT
TCTGGCGTTACTGGACAAGATTAAAAATAAGAGCCCTCCT
TATTAGACTCTGAAAACAGGCAGCCTAGGGGATGAAAAGG
TCACTGACTTTCATTAAATTGGAACAGAGGGAGGAATCGA
GAGTGAAGAAAACTGCATTGTTAATTTCTGTTGGCTTTGG
GGCCAATACAGTCATCTACTTTTTAGAACAAGCAGCCCAG
TCAAACACCAGTGCTGCTGCCTAAAATTTCTCTGGCTCTG
ACTCTCCCTTTGTTTAACTTCTCCCACAGAGCATCCCTGG
GTCAGCAGCAAACCTAGCAACTCAGGCTCTCCCTTAGGAA
ACCTGGGCAAATCAGACTCTGTGGGAAGTCATTCTCAGGC
CTCTACAGAGCTGCCAACATAATTCTCCCTGCTGTTTGCT
GAACAGGAGAAATGTAATGGAGCTCTAATCATATTATTGA
AAAGGGCCTTCAAACAAGCAATCTGATTTTCAAAGGAGCA
TAGAATATCTGGATTTTATTTAGGGAATTAACCATAACAA
TATAAATTTACCCTCATCTAGAATACACTCAACTGCCTCA
TTTTAAAGATATTTCAACTGCCAAAGTCTCTTCTTTGTTT
AAAAATAAACTCCCCGATCATTCCTTCATACAACAGATAT
TTATTCAGTGCCTCTTACATCTCAGGTACCACACGGTCAG
GATTCTTCTGCCCAAGGGAGAGACAACTAGTTGTCCTGGA
GATTAGTAGCTACTAATGTAGCTTATTAAACATTCCCACT
CAACTAATGTGGAGAACACATGCCAGTGCACCTTCCCTTT
ATTCCACATGTTTAGGCTCATTCTTCTGCTATTAACTACA
TGAGTGCTGTGATTGGTATGCTAGGCATTTTTAAATCACT
GCTTCATTTGTACTAAGCACTGATTTAAAACAAACAAACA
AATAAAAAACAATAAAACAGGTTTACAAAGAATCCAGAAA
AAAATCTCCAGGCCTGCCTATATACATGCCCAGCTATAGT
TGTTCAGAAAGTGAACCCAGACAGTGCAACAGCCACCTCT
GCATATCCCAGCAAATATAAATTACCTGAAAATAGAAGCA
AACAAAAAGAGTTTCAACAAAAAAACTATGGGTTTAGCAG
CTTTACAAAACATTGTATCAGCTATTCCTTAAACAATTAT
TCAATTTTCTGCTTTTGTAATCTGTAATAAAGAGATTAAA
ACAATTTATAAAATTTGAATTACTAAGAGTAGAAGAGTAA
TGAAGGCTATTCCTACAAATACTGCAAAGCCACATACACA
GAGACTCACTCACTCTGCTATGTTGAGATAGCCACAGGAA
GCTGCTGCATGAAGGGGTGTCCAGCCCTCGTTGTCTTGCT
GGTTTACATTGGCTCTGTTCTCCACCAGAAACTTCACCAT
GTCCAAATTTTCATCAATACAGGCCTAAAAAGAAAAGTCC
ATTCATTCACTCAACAAGTATTCATTGAGTTCTACTACGT
GCCAGACACTGCTCTGGGCATTGACAATCCCCAGCCATTC
TAAAATATATTAATTTCTATTTCTTCCATACTATGTCCAG
AGCATGACTTCTAGGCTTTGTGATCTTATGCAAGCCCCTT
AATGTCTCCGTGCCTTAATATCTCAACTGTGAAACACGTA
TAATGATACTTAATCTTATTTACCGTACTATTAGTATTAA
TTGTGAAACTGATTTCTAAAGTGCTATAAATGAGTAAGCT
GTTACATCATTATATTATAAAAAGGAAAGCATGTTACAAA
ACACTGATTTGTATATGAACTTTACTTCATCGCCACCTAT
TTGTCCCAGATGCTTATTAATTTTAAAAGAAAATAATCAG
AGGATCGCCTAAGGCCAAGAGTTTGAGACTAGCCTGGGCA
ACACAGTGAGACCCTATCTCTATTATAAAAAAATTCATTC
ATTCATTCATTTAAAAAAGAAAATAATCAGAGGATCACCT
AAGGCCAAGAGTTTGAGACTAGCCTGGGCAACACAGTGAG
ACCCTATCTCTATTATAAAAAAATTCATTCATCCATTCAT
TTAAAAAAGAAAAAATTACACAGGATCAAATGCATTTTTT
CTCAGTGGGAAGCTGTAGTTTAAGGCTCAATAATTGCTAA
ACAATCCCCACTTTGGTTTGAAAGGATAGGGTGATAATTT
CAAACAGAAAAAATGCATTTTTGTGTATTTCTGAATGGCT
TCAAACACTATGGCAAAGTATGCTTGCAGTTATGGATGGT
TAGGGATTCTCATCTGCTCATTTCATGGCAGCAATTAGGA
GAAAGCAGAGAAAGGGCTTTAGGCTTACCATAAGACTAAA
AGAAATAGTCACGAACAGCAATGAGATCTAAAAAAACCAA
AAGGTTGTCTTGACATAGCTGCAGAATAAAAATGTGGTAG
AAGGCCCAATGTGAAAATGGTAATCATTATCAAGGCTTGG
ATGGTTACAAAACCATTGGGATAATTCAGGACCAAGAAAC
AAATGAGACTCCCTTTTCAAAACTTGCCTTTTAATCCCCT
CCTTTTTTATTTCTTTCATGATTCTTGACAAGGAGTGCTT
TAAGATAATCCCCTCCTTTAAAAAACAAGGCTAAAACTTC
AGCTAAGGAAGAATTATCCAAATCAAAAAGTTTTCATAAT
AATATTAAGATATTTCTTGCATTTTCTTTTTTTTTTTTTT
TTTTTTTTTTGAGACGGAGTTTCGCTCTTGTTACCCAGGC
TGGAGTGCAATGGCGCGATCTCGGCTCACCGCAACCTCCG
CCTCCTGGGTTCAGGCAATTCTCCTGCCTCAGCCTCCTGA
GTAGCTGAGATTACAGGCACCCGCTACCATGCCCAGCTAA
TTTTTTGTATTTTTAGTAGAGATGGGGTTTCACCATGTTG
ACCAGGATGGTCTCGATCTTTTGACCTCGTGATCCACCCG
CCTCGGCCTCCCAAAGTGCTGGGATTACAGGCTTGAGCCA
CCGTGCCCGGCTATTTCTTGCATTTTCATTGTGTTGACAT
TTACAATAAAGATGCAAAAGCAATGGTGAGTAAAACTGCT
GGTGTCTTACCACAAAGCAAGACAATCTCATCAAAAAATA
CCAGCAGGTACTGTATTCTTCCTTACCACACACTCACGGT
TAAAAAAAAAAAAAAAAGAAAGAAAGAAAGAAAGCCAGTT
TCACTGAAGAATAACTTTGAAGATGCAGTAGAAATTATTT
TTTTAATATTCTGTGTGAGAAAATGGAAAGTATATCTAAA
GCACTTCTGCTGCATTTTGAAGTATAATGGTTGATTCTAG
GAAAAAGCACCTCAGGCCAGGCGTGGTAACTCATGCCTGT
AATCCCAACACTTTGAGAGGCTGAGGCAGTAGGGCTGTTT
GAGCCCAGGAGTTCAACACCTGCCTGAGCAACATAGACCC
CATCTCTACAAAAAATTTAAAAATTAGCCAGGCATGGTGG
CAGGCACCTACAGGCCCACCTACTCGGGAGGATAAGGTAG
AAGGATGGCTTAAGCCTAGGAGGTCGAGGCTGGGTGAAAG
AGCAAGACTCCATCTCAAAAACAAAAACAAGCCGGGCACA
GTGGCTCAAGCCTGTAATCCCAGCACTTGGGGAGGCTGAG
GCGGGTGGATCACGAGGTCAAAAGATCGAGACCATCCTGG
TCAACATGGTGAAACCCCGTCTCTACTAAAAATACAAAAA
ATTAGCTGGGCATGGTAGCGCGTGCCTGTAATCCCAGCTA
CTCAGGAGGCTGAAGCGGGAGAATTGCCTGAACCCAGGAG
GCGGAGGTTGCGGTGAGCCGAGATCGCGCCATTGCACTCC
AGCCTGGGTAACAAGAGCGAAACTCCGTCTCAAAAAAAAC
AAAAACAAAAATAAAAACACATCATTTGTGCATCTGCTTC
AGTTAAGAGATGAAAGACACTTTTTAAAATCAAAATAACA
CTTTTTATTCAAAAGAATAACCATCAAATTATGATTATTC
AGACTTGAAAATGAACAAATTAAGCCTGTCACTCCAGAGA
AAATAATCAGTATGTGTTGCAATAAAATTTGACCATCCAA
GTGAAAATAAGAATTCTGGGAAACAGCTACCACCATGAGG
TCGACAACTTCCCAGTAGTCACTTTTCTGATAAGATCTGT
TTGACTATCAACAAATCTGACTTGTTGATATTATATAATG
AAATGTATTTACATTTGTATAAGTCAATGAACCTTTATTT
TCCAAATAAATAAATACATAGTGTTAGAAAATCACACATG
AAGTAAAAGATTCAAAGTACAAGTTAGACCAATAGGTTTT
AATGTAACAGAGTAAAAAAAAAGTCCACTGACATGGTTTC
GGTTTCCACACTGCACGAAAATTTAAGAAACTCATTTCTT
AAACTACCATTTCTAAAACTTACATTTAAGAAACTGTCAG
GTCGGGTACAGTGGCCTATAATCCCAACTCTTCGGGAGGC
CGAGATGGGTGGATCACCTGAGGTCAGGAGTTTGAGACCA
GCCTGGCCAACATGGTGAAACACTGTCTCTATTAAAAATA
TAAAAACTAGACAGGTATGGTAGTGAACACCTGTAATCCT
AACTACTCAGGATACTGAGGCACAAGCATCTCTTGAACCC
AAGAGGTAGAGGTTGCAGTGAGTCAGGATGGCGCCATTGC
ACTTTAGCCTGGGCCACAGAAACTCTGTCTCAAAAAAAGA
AACAAACAAACCATCACTTGTTGGAATTTGGTATAATATC
CAAGAAAAACAACTATAATTGTCTGAACAGACTATTAAAA
TGCTCCTCCCTTTTCCAAATATACACCTTTGAGAGGCCAG
ATTTTATGTACTTTCATCAAGATAATATATCACAATATAG
ACATTAAAAGAATATAGACATTTAAAAAATTTGTAAAAAT
GTAAAACAATATCATTATTTTTAATCAAAATATGTAATTT
ATATTAACATGTAATCAGGATCAATGTTGCTTTAGATTAC
TTAATAAGTATATATTTAATAACTACATATTTTAAAAATT
TCTCAGTAACATATAATAACCAATACAAACAAAGTCCTGT
CAAATTTTGGGAGTCCTTAATGAATATTTTTAAATATATA
TATATATTTTATTGCACTTTAGGTTCTAGGGTACACGTGC
AGAACATGCAGGATTGTTGCATAGGTAAGTACATGGCAAT
GTGGTTTGCTGCCTCCAGCCCCCCATCATCTATATCTGGC
ATTTCTCCCCATGTTATCCCTCCCCAACCTTCCTACCCAC
TGCTGTCCCCTATTCCCTCCCAACAGACCCCAGTGTGCAA
TGCTCCCCTCCCTGTGTCCATGTGTTCTCATTGTTCAACA
CCCACCTATGAATGAGAACATGCGGTGTTTGATTTTCTGT
TCTTGTGTCAGTTTGCTGAGAATGATGGTTTTCAGATTCA
TCCATGTCCCTACAAAGGACACGAACTCATCCTTTTTATG
CCTGCATGAATTTTTAGGTATAAAGGAATCCTGAGATCAG
TTTAATAACCACTGACTTCAATCAAACATACCAAAAGATA
TTTCATGGTGATAATAAACAACTATTTAAACAGCAAAAGG
TTACTATGGAAAGAATTAAAAGTTAGAACTCTAGAGGACC
CTTGTAACTACGGGACTTAAGTAGCATGTATAATACCAAG
AGAACATATAGGAACTCCCTTCAGAGATCAGAGATAAACC
TCCTATCAATCCTGCCTAGAAAGGGATGAATGAAAAAAGG
CTGATTTCATTTAGATGAAAATTTAATTAGGTAACTTGGT
TACAAAAAAGCATCTTTGTTAATTTTTCCCAAAATAATTG
ATACTCTTTTTACAGTTACTGAGATTAGCTAAAAATATCA
ATCTATGTTTGATTTGATGCTATATATTTCTCCAATCTGA
TCTTCTGGCCTATCTGACTGTTATAGCCAATACTCACAAT
GGTCTCGTTTTCAACAGCAGCTCCAGAAATTACATTTCTT
CTATGATGTTTTCTTAGATTTACCAACTTCCACAAGCATA
CCCTATTCTTTACCATGTAAAATGTTTCATAATTATTCAT
CATATTTACACATAGTTCATAAGTATGTTTATCAATAAAT
TGGTCATATAATGTATGTCTATGCATTTGCAATCCCATAT
GGCAAGGTCTAGCCAACTCATTACAGAGTATCTCAATAAA
AACTGTAAATAAACATTTTTATTTTATTTTTCTTTTTTGT
CAATAAACATTTTTAAGTAAAAGGATGGAAGGGGATACTT
TCAAAAAGGTACTGAAGTCCAAGAAGAAAAAGGTATTTTA
AAGGTTGTACTAAAAACACTCTTTGCCCTTAATAATAACT
CCAATATCAAGAAGGTCAAATGTGCTGTCTAAACCTGTTT
AGGCCAGGACGCCTGGGTCAACTGCTTCTTGCTGGGTTGC
AAAATTTCTTTGGCTCAGAAAGAACAATCTAAATGCTTAG
CTCTAATGTCCATACCACTATCAAGCAGACTTTTAGAAGC
TAATTTTTTAAGATCCTTCTTTGGTCTTTAAAGATGACCG
CAGCCACATCCAGAGGCTCTAAAATAAGCCCAGCTAGTCA
AGGTATCAAATGGGAGAAAAATGATCTTTTCTCTTTCCTC
CCCTCTTACTTCTCCTCTTTCTTAATCTCCTTTACCCCAT
CACTACTTCAGTTCTCTTCTTTTACATTTTGTGATATTGT
GTCTATAAATCTCAAGTCCTTGATACAAAAAAAAAAAAAT
TTAAACTGGGTCTTGCTATGTTGCCGGGGCTTGTCTTGAA
CTCTTGGGCTCAAAAAGCCTCTTGCCTGAGCCTTCCAAGT
AGCTGGGACTACAGGTACACACACGCCACTACAGTCAGTT
TGATATAAAACTTTTATGAGAATGACATTCTAAGGAAGTT
TGAGAGAACAACAACAATACTAGCCTAATCTAAAATGTAA
TTTGGTGATCATCAATCTGTGAAGAACCATCTTGGAGAAA
ATAAGGAGGCCAACTGTTTAAATCATTCCCCATACCCTCC
ACAAAGTGAAGAACGATATGGTTAAAAACACCAGTTTTGG
CCAGGCACTGTGGCTCATACCTGTGGTTCCAGCACTTTGG
GAGGCTGAGGTGGGAGAAGTCTGTGCAACATAGTGAGACC
CCATTTCTATTTGTAAAATAAATAAAAGCACCAGCTTTGG
AGTCAGACAGACCAGGGCTTGCATACCTGCTCTGTGGATA
TGTACAACCTAGAGTGGGGTATTTAACCTAACTTTTAAGT
GTATGTACTCATCTATAGCATTGAGAATACCACCTACTTA
GTAAGGTTTTGTAAAGATTAAAGGAGATAAGCCCTTGGAA
TAGTTTCTGACTTTGTTGTTGTTAAGGCAACAGTATAACA
TACAGCAACTGCCTCAAGGGGAAAAAAAACACAAAAAGTA
CTTATTTCTCACTGATCACAGCCCTCCCCACCCTCAGTAC
CTTACAGGAGGAAAGCTGTTTGGTTAAAAATGTCATTGAA
CTAGCAAGATTCTGGAGCTTGTTTGTAAGTCTAACTGCAG
AAAAGTCCCTGTCTAATGTTCAGAATCCCATGAGTTCTTA
AGTTCAGGAGCTATATGAATAAAATAGTTGCACCTGGTTA
AGGTGGAAGAGAATCATCGTTGTAGATGAGACCAATTAAC
AGAGTTGTAGGACGCTCACTCTCATGAAGCATCTTGGAGT
GACTGTTCTCTTGCTCTCTCTCTCTTTTTTTGCCTCTAGA
AGAAGGAATATGACTAAAGCATGGATGAGAGACACACAGT
TCCTGAAAACCTTCTCAAGTGAATAATGACTAAATTTGGA
TGCCCTTCTGCCCACTCCATCTGCAGCTGTGCTGCTGACT
CATTCACAACTGAAGCATGGTAGATGAGCAGATTCACCCA
CTTATAAAACTGTGTCCAGGGACATGAACTTCAACACCAT
GCCTCTACACAGAGCTATGCTAAACCTTACAGAGAGATAG
GTCTTTCCGTTTCTTGGGAAGCAGGCTAAACAAGCTTTTG
ATGTTACCCAAGATAATGGGGAAATTCTTTGCATTTCGCC
CAGATTCCTTCTGATGCAGTTTAAGTCCATTTCCTCCTAT
TTTGCATTCCTGAAGACACATCAAATTTTACTAAAGTAAC
AACGTGTTCTAAGCTCCTTAAGAAATAGATATATGACTTA
ATTACTAGTCTGAAGGAACTATTTAGAAAAACTGCCAGGT
AACAAATTAAAGCTTCCTAACGTCAGCATGTCACATTTGT
CTGGCAATGACAATCTCCAAGGAAAAATACTTGATGTCAC
CAATAATCTGGGGAAAAAGCACTGCGATCTCACTACTGTA
CCTGATACTGCTCTCTCCATATCAAAGGCAAAAGTGGCTG
ATGATCAATCAGTTTCAGGGGTAAATCTGGGAGTGCAGAG
AAGGCCTTACAAAACAAAGCCTCCTCGGTTCCCAAAATAG
CCTACAACTGTCGCCACCAGCAAGTGCCAGCTTTCAGAGC
TGACCTTGCTGTTGTGTCTTAGAATACTGCTAATACTACC
TGCCTTGGCCTCAGAGCAACTCTCTTCCCCATAAAACCCA
GCTCCAAGTGTCTGGGCATATGTTAGACTAGAAGCTGGGC
TTAGTACAGCCTAACACCTACTTGTTTGGATTTTTCAGCC
CACACTTTCCTTGATTTCAACAAATCATGCGGACAAAATT
ATTGAGGAGTATATCAAAAACCACCACCAAAAGAGTAAAA
AGGCAGTCCACAGAGTAGGAGAAAATATTAGCAAATCAGT
GCTCACTTCAGCAGTACATATACTAAAATTGGAACGATAC
AGAGATTAATTAGCATGGCCCCTACGTAAGAATGAGAAGC
AAATTCATGAAGCATTCCATACTTTTATAAGTAAAAATAT
ATGTACATAATAAATTTTTAAATTTCAAATTATATATCTT
TTGAGGGATTAATATCCCAAGTATATCAAGAACTCCTAAA
ACTCAACAACAAAAAACAACCTGACTGAAAAGTGGGCAAA
AGGAATAGACATGTCTCCAAAGATATGCAAATGACCAATA
AGCATATGAAAAAAATGCTCAATGTCACTAATCATTAGGG
AAATGCAAATCAAAACTACAATGAGATACCACCTCATTCT
TATTAGGATGGCTATTATCAAAAAAACAAAATAGGCCTGT
AGTCCCAGTTGCTTGGGAGGCTGAGGTGGACGGATTGCTT
GAGCCCAGGAGATTGAGGCTGCAGTCAGCTATGATAACAC
TGCTGCACTGAAGCCTGGGCAAAATGCAAGACCCCATTTC
TAAAAATAAATAATAAAAATAAAAATGAAATTTTAGCAGG
CAAGGACATTTTTCAAAAGTGTTGGCAAGAATGTAGAGAA
ATTAAAACCCTTGTGCACTGCTTAGGGCAATGTAAAACAG
TATAACCTCTATGGAAAACAGTATGGAAGTTCCTCAAAAA
GTTAAAAATAGAATTTTAAGTTCAGAAGAATTCTGGGTAT
ATACTCAAAATAACTGAGGCTGAGCACAGTGGCTCACGCC
TGTAATCTTAGCACTTTGGGAGGCTGAGGTGGGCGGATCG
CCTGAGCTCAGGAGTTCAAGACCAGCCTGGGCAACATGGT
GAAACCCTGTCTCTACCAAAATACAAAAAATTAGCTGGGC
ATGGTGGCACATGCCTGCAATCCCAACTACTCGGGAGGCT
GAGGCACAAAAATTCCTTGAAGCTGGGAGGTGGAGTTTCT
AGTCAATGGAGACTGTGCTACTGCACTCCAGCCTGGGTGA
CAGAATGGCACTCTGTTTAAAAAAAAAAAAAAAAAAGAAA
GAAAAGAAATAATAATTGAAAGCAGGGTCTCAAAGAGATA
TGTGTATACCCATGTTCACAGCAGCCTTATTCACAATAGC
TTCAATGTGGAAGCAGTGGAAGAGCCCATTGATGGGTGAA
TGGATAAGTGAAATACAGTATACACATACAATGTGTATAT
ACCAGAGGGAGTGTGGCCCTAATGACACCTTGATTTTAAA
CTTCTGGCCTCCAGAACTGTGAGAGAATAATTGAAGAATT
TTGTTTTAGGCTACCAAGTTTGTGTTAATTTGTTACAGAA
GCTACAGGAAACTAATAAAGTTGCCATAGAATATGGAATC
AGAACCTAGACAGTCTGCCATATCCTCAATCCTTACTAGT
GACTGAAAATCACAGCTGTAACTGATCCCTTCTTTGACAG
ATAAAAAGCGATCAATAAATTTATCATACAACTTTTTAAA
AGACAACTACATTAAATAGAAACTTTTTAACCAATCTCTG
GCCCAAATAGCAAAACCCTGAAAGAACTAATCATGGTTCT
CACATGAAGCATTTTACTGAAGGTATTCTGGCTAAGGACT
GAAACTGGGATAGAAATACTGATTGATGAGGTCCCTGTGA
AACCCAGCATTTCTAAGCTCAAAGTCCCCTTGCCCCAACT
AGGCGGCCAAGGAATCATACGCCAAGAAACTACACAGCTG
TCCCTCAGTATCCATGGGAAACTGGTTGCAAGACCCCCTG
CAGATACCAAAATCTGCAATTAAGGGTCAAGTTCCTTAAA
TAAAATGGTATAGTATTTGCATATAACCTCGCATCCTTCC
CAATACTTTAAATAATCTCTGGATTACTTAAAATGCCCAA
TACACTGTAAATACTACATAGTTATTATACTGTACTGTGT
ATTATTTTTATTAATACTAAATTTTTATTTTTTATTTTTC
CTAAATATTTTCAATCTGCAGTTGGTTGAACCCATGGATG
CAGAACCCATGGATATGGAAGCCCAGTAGTACAAATAAAT
TAAAGGTGACAAAGAACTCAGTAAATTTGGCAATCTCCAA
GATCTTTACTACAGGAGAGCTTTAACATATTAGTAGTTAA
GATTGACTGATCCAGAGCTTGAATCAGTCCTTCCAAGTAC
CTGTCTCTCCATTCCAATCATGATATAATATAACTACTGC
TTAAGTGGGAATCATCACAGCAGTCTGCTCCAACATGACA
GGTGACCCTAGCAACTGTCTGCCCTGTGTGTGAGAGACTC
ATAACCCTATTGGCAGAGACAGTTTGGCACTCAAATGGTG
AGAACTATATCTGATTATGTACTTAATGGTCAGGCAGGCT
CTGGACACAGATCTGTATGCTTTCAAGAGAGACAGCCAAG
AGAGAGCAGAAGAAAAGAATTTTCCATGGAGTGTCATACT
GATTAAGATTTTGTTCTCAGTAAACTGGCATATTACCTCA
AGACTGCAAATGTTTACAAGTTGGGACCAGAGAATATCTT
CCTTCAATTAAGAACAAGTATCATATTGCCTAAGGGTTAA
TAGTACTTAAGTTTCAAAAATGTGTTCATTTTGGATTCTA
ACAAGCCCTTCCCTTGTTTCCTTCAATCTTCTCTATTCCC
CATGCTTTTATTCACCTAAATGAAGAAAACTTATTAAGCT
GTCTTACAACATGGCAACTTTTGCACTACACATGGTTATA
CATGTCTGAGCTCTTGTCATCGAGCCATGTTTGTTTTTTT
AGGTTGAGAAGAAAGAAGATGAAGAAAGGGCTCAGAAAAT
GAAATCTGCATTTTCTCAAAGCTCTTGAGTCATATTCAAA
CAGAAGTTGTATAGTTCCAATCTCCAAATCTCTACTTTGT
TACTCGCTGATAATTCTAATTTTGAGGAACAATAAATGTG
GCCTACTAATTGGGACAAAAATCTCAAGTATAATTTTCTT
TCAGATCAAAGGTGTCTACATAGCTGAGTAACTCTGACAC
TTACATGTAAGTAAGAAAGTTCTGCTGAAATTGCCTTCTT
ACAAATTCTGCAAATAAGAGCTGAGACACACTAAGTAATG
GAATGATAACCTTAACAGACTTGATCGAAGAGATTACTTG
GAAAAAGTCTATTATAATAAAGTAGTAAAGGAAGAAAAGA
ATGTGGAAGCTGGAGCAATAAGCATTAGGACTTTTCATGT
TACAAATGAAGAAACTCATTTGGAAAAGTTAAATGAAAAG
TTAAAAGAAACTCATTGGAAAAGTTAAATGATTCTCATTT
AAGGTCACATATTCAGTCACAGAACCACCTAAATGCTTTC
TACCTACCAATTTAGACGTGTCTGAAATAGAGTTCATGGC
CAGGGTCAAGAAACTACTTGGTTCATGGAACATTTTCAAT
GCTTGATACCATCTACCTAAATATAGCTTCATTTTAGTAT
ATACAGTGTAAACTGATACTAGTCTAGCCCTCCAATAATT
TTTTATGAGGAATGTGGCCAATTGGTCAACTTGAGTTGGT
TACTCTTAACTAAACTACATGCAAAACACAAAGATCTCAT
TAAAGTGTTCTGGTTACCACTCTGTTTATTAGCATGAGTC
TGGATTAGAAATCTCCTTCATATCTTGGCTACCTGTCTTA
ACCACAGCCCCCCAGTGGTCCACCCTGCTGCCAAGTTGGC
ATGTAGAGTAAATTGTTGTCCCATGGAGAAGGATGTTTCT
ATTTAACTCCAGATCACTCTGTGCCCATAAACAAGTGTTT
CACAAGCCACAAGAGCACAGCCTGAAAGCTATGGCATGGG
CAATGCTCCATAGCTATCAAGTAAGCCTGAGGAAAAGAAG
GAAGGTAATTCTGGGATCTGAGTTGAGTAAGGAGTGAATG
CCACAAAGAAATTACAGGCGGTTTAAATCTGCAGAAACTA
TAAATCAGCACACCAAATTTTACCCCTAAAAGGAGACATT
AAGTAAAAGGTTATTTTCCCAGCATATTTTCATCAAGCGT
TTTACATAGCAAAAGCGAATATTATTAGTCCCTATCGCTT
ATTGTCATGTCCCCCTACATGTAGAGTACTACATGGTAAA
AGATATGAGAGAAAGCAGTTTTATATCCCCACCCAGCATA
GTATACAGTTAAGAGCACAGAGTACGAAATAAGACTTCCT
GAATTCAAATCCCAGGTCTAACAGTTAAGTAGTTTTGTGT
TCTTGGAACAAGTTATTTCTGTCTGCTTCAGGTTCCTCAT
CTGTTAAATTATCATACCAAACATAAGAACTACTTCATGA
AGTTACAATTAGGATTAAATGAGCTAATGTACATAAAAAC
ACTTAATTCCTGGCACATAGTAAAATGTTATGTGTTAGCT
GCTATTATTATATTACCTTGTATAGTCTCTAGCGTTAACA
AAGCACCATCCTTTCTACACAAGAGGAAAAATAATATACT
TAAAATAAACATAAATATAGTTCTATGTAAGTAATGTTAT
ATTTAAATATAAATATAAGCTCTATGTAAGTTCCTATACA
TATGAACAGATCACAGTCAGGTTTCATTCATAAGGGATGA
AAGTAAATTAAAGTTAGGATTAGAGCAAAGGAAAAACAAT
GGGCCAGGGCTCCAACAGCTGACTCCTATGGCTGGTAAAG
AAAGTTGAGGGGCTTTAGACTGTGTTTTACCATAACAGAG
TCACTGGCTGCTGAGGATCCACCAAGTCTAATTTTAGCAC
AAGCAGAAAATCTAAGAAGATAGATTTAGGTTCTGGATCG
GACACTAACTCATATTACCAAAGAATAGGTTAAGAATTTG
TCTCAGTAATCAGTGTTGGCTGACTGTAATAGGCATTTCC
ACTTATTCATGTAACAAATATTTACTAAGGCCTGTATCAC
ATTAGACATGGTCCTCAGGCAGAGATGTAGGACTAAAAAA
TGATTAAGACTTTACCATTTAGTGGTGGAAAGAGACATGT
AAATGATATAATGCAACAGAAATCATCTCTAATATAAAAT
GAGAGGAAAGTACAAAGTGTTGCAGTGCATAGTAAGTAGT
TACTAACTTGGTCCAGGGGTAACAGAAAACACCTCCCAGT
ATAAACATTATTTACTTGAGTTATAAAGAAGAACGGGAGC
ACTGAAACAGCAGCAATGAAAAGAATCTGAAGCAAAGAGA
ATAACATATGCAAAGGTTTGGAAGAGAGAGAAAATGTTTT
TTGGCATAGTGAGAATTTGGTATGCATAGAGTAAGACAGG
CGTGGAGGTATGCATAGGAATTTAAGTAGGGCTTCATCTG
CCATACTGAGAAATTGAAACTTTACACTAGGCTAGTGGGA
AAATAGAAGGAATTGTGCCTGGTAGGGTGTATTTACAGCC
ATGAAGTTTCCTCTATCCTATCCCATGATAGTTTCACCTG
AGGCAACAGGGAGGTATTGAGGTTTTTAAACCAGAGTGAT
ACTATCAGAATTGTATCTTAGAATGATAATTGCAGTGGGA
ACATGAAGATTGAACTGCTGGGAGGGAAAATTCATGAGAG
ATATCAGTGAGGAAATTGTAACCCAGGCTAAGAGAGGATG
AGGTCTTGAAGTAAGGTACTGGCAGCTAAGACATTGTGAA
GGACATGGATTTGAGAAGTACCCCTGAGGTAGAATGAAGA
AAACAGTCACTTATTAGAATGTCAGTGGTGAGAAAGGATA
ACATGGAGATTAAGAGCTTAGGGCCGTGGATGAATTGTGA
CATCACTTAGACAAAACAGGGAATATAAGGAAGTCTGAGA
AGTCTTTTCTGTTTCTGATTCCCAACTAGTGCTAATTTCT
CTTAAAGCCTAAGTGACTAACATCCAGGAACTATATTTAA
GCAGCAAGCTAACATGTACTGTTGCCCTTTGCATATTAAA
TAATCCTAAAGTGAGCCTGGAAAAATCAGTGCCAACCAGC
CCAGCCTCACAGCTGTTCCCTGCCCCACAGCAAAGTCCTG
GTTGGGTCAGTGTCATGAATACCATGGCATAGGCCTGGCA
AGGCATTATTGGACAGCAACCTTGTACAACAGGGGAACTG
AGGTTACAGTATAAGGTCTCAGCTATGGCTGAATCTCTTT
AAACGCACGTGTTGGTGATAACAATGGTAACTTTATAACT
CAAGAGGACACCCCCAATTTCTTCTCAAAAATTGAAATTT
TTAGAATAGAAAATGAGTTGGTAAATTAAAAATATATTGT
TTGGCTCATATGGTATTTTAAAAATAAAATTTTTTTATAA
CTATCAAGCCAAAAAAAAGAAAAAGTTTTTTGTACATGAA
AATTCTATATTTGAAACTCCTTTTTTTTTTTTTTAAGAGC
CAGGGTCTTGCTATGTTGTCCAGGCTGGAGTGCAGTGGCT
ATTCACAGGCATGATCCCGCTACTGATCAGCATGGAATTT
TGACCTGCTCCATTTCCCACCTGGGCCAGTTCACCCCTCC
TTATGCAACCTGGTGGTCCCCCACTCCAGGGAGGTCACCA
AATTGATGCCAAACTTAGTGAAGACACCTGATCGACATAG
CACACTACAGCCCAGAACTCCTGGGCTCAAGCGATCCTCC
CATCTCAGCCTCCCAAGTAGCAGAGACTACAGGCATGCAC
CACTGTGCCCAGTTAAAACTTCTTTTTAAAAATTAGATTA
CCTTACAACACTGTGGCCAGATTCCCACAAAGTGACAACT
GGTGGGAGTTGAGTAGCAGCTGCCTTCTTTAGGCATAGTA
TGTGTTTCTCAGTACCCCAGGCTGAACCTCTCTCTACTAT
ATTACACCAAACCTGCTTTATTAATCTATATTACCTGCCC
ATACCCTTTACTTTATTTTCCCAAAAATTTTATTATGAAG
ATGTTCAAACACACATAAAAGTTGAAAGAATCACAATGAA
CACCCATATGCCCAAACAAGTCCACCATTATGCACTTGCT
TTATCATGTACATTCCTTCATCCCTTGCTTTATCATCCCA
TCCCTGCATCATTCATCCCATTTCATATATTAGTAATAAT
TTCTCCAAAGATCTCACTATAGAGTTCAATACCTCTTTAC
AGTATTATTTTTCAAGTAAAATTTACATACAGTAGAAAGC
ACACATCTTAAGTATACCTTCACTAAGTTTTGACAAATGT
CTGTATCTGTTACCCATCGTTGTAGGTGTTTTGAATCTCT
CAGGTATCTGACCCCTTGGACAGAGAATTGTTTTTCTACA
TTGCTGTGACCTCAGCACTGCCCGAGGCCAAGGAAATGCT
AGCTATGAGCAGAAACATAGTTGATCCCTCTTAAAGCTGC
ATCTTGTTTCTGCTAGGCATTAACAGTTCAAATCTGGGTA
TAATCAATTTTGTGTATCTGATAATATAAATTCACTACTG
AGGCTGAAAACAGAAGAAACACTAGAAATTGAGACTTTAG
AAACCTAAACAACTTAGATTTTTCCTGAAAGCATCAAGCA
CGATGATACAAAAAAACATGGCCTACAGTTCAAACTTCAG
ACTGCTATGTCCTAGAAGAAGGGAATTAGAATGAAAAATA
CAAACCAATAAATAACACGAACATCCCTGGAGATCACACA
TGGAAGAGTTAGATTCTACTCTCCCTGACTAGATTATTGG
TAGTACCAAGACAACAAGAAAAGCTTCTGTGATTTGGTTG
GTAAGACAAGGCATTCCTAAGCCCAGAAAAAGATCAGGAA
TAGCAAAAAGGCAGAAACCTCATGTTCCAAAAATAGAATA
TAGATAGGTAAAACATGAAAGAGGATTCAAGATTTATTGT
TAAGGCAAAGACTTTCCATATAGCCTGGCAAAGCAATGGC
ATCCTTTTATGGAAATGAAAATGAGAAATGTCCCGTCTCC
TTTGATGGTAAGTGCTTACTTATCTGTAATCAAATCCAAA
ACTCCTGGAGCACTTTGTTGGCAAGGTGCTCAGAATTAGG
TGAGAAATCTGAAACTTGCCAAGATGGAGAATTTCAGATG
CTGTCACAGAGGCACCAAAGGTTAAGCAGAGTGTGTGTTA
CCTTGCTTTCAATCTGTCTCAACTGTCTCATTTATAGAGT
GGCCTCAAGCCCAAACTCTGAACAACTGTGTATGTAGGAC
AGAGGTAGAGGATAAATTTCAGAACAGAATGGAGGACATT
ACAAGATGCTGTACTAGCAAAAACGTCTGACTTTAATTGT
CACAGCCCATCCTAATCTTTCCATAGCTAAGTTTCCTAGC
TATGCAAGAGAAACACCAAACTTAACCTTCTTTTTATTTC
AGGGTTGATGTGAGGATACAAGATGACAAATATGAAAACA
GACTTTTAAAAAGATAACTAATACATAAGTCCAAGTATTG
CTATTAATGTACGATCCTCTTTGTGTTAATTAATAAAACA
AAATATACTGTGAGGCAGTATAGTGCATTGATTCAGAACA
AACTTTCTCTGTAAAGAGCCAAATAGAAAGTACTTTATTT
GGGAGACCAAGAAGCATGAATTGCTTGAGGCCAAGTGTTC
AAGAACAGCCTAGGCGACACTGTGAAACCCTATCTCTACA
AAAATTAAAAATTAGCCAGGCATGGTGGGGCACAACTGTA
GTCCTAGCTATTCAGGAGGCTGAGATCAGAGAACTGCTTA
AGCCCAGGAAGATCAAAACTGCAGTGAGGTATGATCATGC
CATTATACTCCAGCATGGGTGACAGAGCCTGACTCTGTCT
CTAAAAAAAAAACAAGAAAAAAAGAGAAAAAAGAAAGAAG
TACTTCAGACTTTGCAGATCATAGTCTCTTGCAAACATTG
TGATAAGTTTCACACATCATAAAATAATTTACTTCTTTTT
CATTTTTTCAGCGAATTAAAAATGCAAAAACTACTTTTAG
CTTAAAGGCTGTACAAAAACAGGTAGTATGCTGGATTTGT
CCATGAGCTATAGTTTGCTAACCCCTGATTTAGAGCATTG
ACCAGAAAATTTGAATTCAAATGTCAGCTGAAGAACTTAA
TAGCTATAAGACCTTGTATAAGTTACTTAACTTCTTTCTG
CCTCAGTTACCCCATCTTTAAAATGGGAATAACAGTAATA
TTTATTTCTTAGTATTATTATGAAGATTACATGACTTTAT
ATGGGCATAGCAGTTGGAACAGTGTCTAGCACAAACTTAA
CTGCTCATGCATATTGCTGTTAGCTATTAAAAACCATTTC
CTCTAACAATTCTGCAAGTGTGTCACACTTTCACATGCCT
CCATACATTCACACATGCTGCTTCCTCTGCCTGGAATGCA
TTTTCCTGCTTAGAGCCTCTACATGGTCTGAAAGACTTAG
TTTAAACATAATCTTCTCTATGAAGCCTGCCTTGACTGTT
CTCATCCTAGCAGACACTAGCCACTACCACCAGTTTCCCA
TTACTTATTGTAGTATATTGGATTTTATTGTAGTTATCTT
TGATAGGTCAAATTCTCAGCAAAACTCCTTGTATGCAGAG
TCTATGACCTACTAATTGTGTCTCCAGGGCCTAGAATGTG
ATTTACACATATAAAGCATGTATTTACTTAATATATTAAC
AATACAGAAAGCAAGCTAATAGATTAATAATGAGGATACT
AGTTATAAGCCCTAAAAATGAACAAAATCATGTCCTTTCC
AGCAACATGGAATGCAGCTGGAGGCCATTATCCTAAGTAA
ACTAACACAGGAACAGAAAACCAAATTCTGCATGTTCTCA
CTTATAAGTGGGAGCTAAACATTGGATATTCATGGATATA
AAGATGCAACAGTAGACACTGGGACTACTAGATCAGGAAG
TGAGGGAAAAGAAAGGGAGAGGGACCAGGGATGAAAAACT
AACTACTGGGTACTACACTCACTAAATGGGTGATGGAATC
AATCATATCCCAAACTTCATTATCATATGATATACTCGTG
TAACAAACTTGTACATGTACCTCCTGAATCTAAAATAAAA
GTTGAAATTATAAAAAATAAATAAGATCTTTTTAATCTAT
CATGAAGAAAAAGAAATCAGGCCCAGTGTGGTGGCTCATA
CCTGTAATCCCAGCACTTCAGGAGGGTTAGAAGGGAGGAT
TAAGACCAGCCTGGATAACGAAATGAGATCTCATCTCTAC
AAAAATTTTTAAAATTTGCTAGGCATGCTAACACATATCT
GTGGACTCAGCTACACATATGGCTAAGGCAGGAGGGATCA
CTTAGGCCCAGGGGAACAAGGCAACGAGGCTGCAGTGAGC
CATGTACACATCACTACACTCGAGACCTAGGTGACAGAGT
GAGACCCTGTCTCAAAAAAATAAAGGAAATAAATCACCTA
GTTATATGACAAATGTGAATAAAATTAAATATGAAAATAA
TTTCTAATCTCCTATTTTGAGTAAAATTGGCCATGTTAAT
ATTCATCCCCAGGCATATCTAGTGAGCATCCACAGGTTGT
CTTGGTGCTATTACTAGTTGGTAGCAGGTATCTTAGAATC
CACACATTGATAATCACAATACTAGCTTTTAGAGATTCAA
AAGCCCATCTCCCACCTCAATTTACAAAAAAATGTGTTTA
GTAGTGAGGAGAAAAGGAAATAAAATAATGAAATGTGAAA
TTTCCACCAATAAAACGAGTATAGCAAAAAGCAAGAAGTT
AACAGAATGAAAGCCCTTTTCTGAGCCTGCTCTTAAACTC
TTGAGGAAATAATCATCAAAAGGCTTCACCAAGGCCACTG
AGAGAAGTGTGCTTTCTCAATTTGTCAGGATTCTAACTAA
AACAGAGTTACTTGGGCAACATAAGACATTACCCTTGCCA
CTCTCAACCTGCCAAGGGTGTTGTACCCCTCTACTTAGAC
TTCTGCCAGGCAAGCTATGATACTGTGCCCAAATGATCCT
GTGCCAGACACAACAATCCCTCTGACAGAGGTTCCTTGTG
TCTACTAATACCAGGCTAACCAGCATGCCTGGCATACTGT
CTCTTAATAAAAAATCAAAGCTGTTTTGGAAGAACAGGTT
AAAGGAGGAAGGGACTCAATAACTAAATAGTGAATATTTT
CCGAAAGGCAATTTAATATCATCAAAATAAATTGAATGCT
CTAATAATGAAGAGAGTCCAGTGAAGATTCAGATCACAGC
CCCCAGGTGACACTAACATGACAGTGAGGACGAGGATGAA
GTAGGAGCTTTCCATTTGCTAAGTTTCCTAAGTTAATGTC
ACACATGTAAAAATCCCAGCTGTTTGCTGTGGAAATAATA
ACATTAGAATCTGTTTGTCCTTGGGTTTTTGTTTTTGCTT
CTTTATTTAATGCGTGTGTGCATGTGTGTAATGCATTGGC
TGAGAACCATTCGTTTTTCCAAAGGTCTATTTTCCTCTTG
CAGAGCACAAGATCATATACTATGAGAATGTGCCAAATTT
AAGAATTTTGGCATACTGTCTCCTAAAAAAATCAAATATA
TAGAAAATCCTTTTTAGCTGGGTGTGATGGTGCACACCTG
TATTCCCAGCTACTTAGGAAGCTGAGATGGGAAAATTGCT
TGAATCCAGGAGGTGGAGGTTGCAGTGAGCCAAGACTGCA
CCACTGCATTCCAGCCTGGGTAACAGGGTTCCATCTCAAA
AGTAAAAAAGAAAATACTTCTGTTAAGACTATGCTGTATT
CTTGCCAGTGCCATTGTTATTACTACTACTATTGTTGTCA
TGATTTTCTTGGGTGCCAGGAAATAGCTTCATATATAGTA
TTTGATTATTGATTAATCTGGACATTCTCAGAATTGCTAA
CTCCTGGGACAGTAACTTTAGATACACTATTATCAACAGC
TTTTTTTCTTCCAATATATTACTGTTATCTGATTAAAAGT
ATTTGGCTTTCTTATATTTTAGAGCTAGATTAATTTCAAT
TAGATAATAGAAATAAGTTATAATGCTATCCTTTCTTCCA
AAAAACTCAAATTTTAAACATATTCCCATGGGTCTTCCCA
AAAGTCCTCTAAGGAAGGGAAAGGTTGAGGAATATGATAA
TAATGGTGATAGCAGCCAATATTTTTTCTGGTCTATTTGA
AGCTGGGCATGTGGACAAGAGCTGGCAAGAGAGTAGAGTG
AAAAGACAGCCTACCACCAAGCTATGAGAAGTTCTGGCAT
TTAAAAACCATGTAGAAAAGGATGAGTGAGCAAAAATGGT
ATAAACCAGAGAAGAGAAAAGAAAAAGAAATTTCTTTTCA
TTTTCTTGGAAGCCATAGGATGAAAGGCAATTTAATATCA
TTTTATTATCATGGAAGCCATAGGATGAAAGGGTTTCAAG
AAAGAGAGTGGCTGATGTTACTAACAGTCAAGTAAGCTGA
AAAATGGAAATGTTGGAATTAGCAATGTGAAGGTCACAGA
GGACCTGAGCTTGAAGTGTTTCAGTCCAGTAATGGGGCAA
GAGCAAGATAAGAATGGAATAAAGAGTGAAAGGAAATGAG
AGTATTGATAAGTCTTGAAAAATGGCTAAGAAAGGGAGGA
AAGAGACAGAGTGATAGCTGGAGGCCAGGGAGGAGCCATA
AAATGTTGTTATTTTAAAATAAAAGAGACTTGAGCATATG
TAATTACATTTGGAAGCATTCACATGAAAAGAAAAGGTTG
GAGAATAAGATTGGATAGCGTGATATTAAAGAGAAAGGCT
CCAAAACAAAAGACAGGATTAGCCTTAAATGGGAAAAATT
TGGCCACTGCAATAGAAGGGAAGGAAAAAGAGAATGAATG
CCTCAGACATAGGTAGAGTGGTTTAAAGATAAAAATTGAG
GCTAGGGGCAGGGGCTCACACCTGTAATCCCAGCACCTTG
GGATGCCAAGGTGGGTGGATCACCATGGTTAGGAGTTTGA
GACTAGCCTGGCCAACATGGTAAAATCATGTCTCTATTAA
AAATACAAAAATTAGCCAGGCATGGTGGTGCATACCTGTA
ATTCCAGCTATGTGGGAGGCTGAGGCATGAGAATCACTTG
AGCCTGGGAGGAGGAGGTTGCAGTGAGCCAAGATCATGCC
ACTACACTCCAGTCTGGGTGACAGAGTAAAACTCTATCTC
AGGGGAAAAAAATTGAGCCTGGGCAGCATGGTGAAATTCC
ATCTCTATAAAAATTAGCCAGTCATGATGGTGCACACCTA
TAGTCCCAGCTACTTGGGAGGCTAGGGAGGGAGGATCACT
TAAGCCCTGAAGGCATTGCACTTCAGCCTGGGCAACAAAG
AGAGACCCGGTCTCAAAAAATATTTATAAGAAATTGAAAT
AAGAAATTCCCATCTACTTTCTCTGTTTTCTATCTTATCT
GTGAAGTAGTGATAATAGTAGTAACAGAGGTAGTGGTAGG
AGCAATAATATTAATATTTATTAAGTTTAATCCCTTACCC
ACACTTACTATATGTGGGTGAAATATTGTACCATATATTA
TATTAATTCATTAAATCCTCCTAGCAATCTAGTAAGATAA
ATACTATTATTTATAAATAATAAATATATTTATGATCATT
TTTAGAAGACTAAGTAACTTGCCCAAGGTCACATGGCTAA
AAACTAAGAGGCCAGCATTCAAATCTAATCAGTCTGGCTC
CAGAGCCTAATTCTGCACCATTTTATTATACTGGCTCTAA
ATTCAACAAGCTACAGGTCACTAGAGACTTTTGTCTCATG
TTAAAGCACTTGTTAAAAGAGTTTTTTGGTGCGGTGATAA
AGACAAAACCAGATCAGAGTGGTTGTGGAGTAGGAAGCAA
AGCAGTAGGAGGTGGTATCAACTGTTGAGAAAAAGGGAGA
AAGTAGAATGGTCAGAAGGGTGAGGAGCGTGAGAAGTATG
AAATGATCATGTCAGAGAAATGAGTGAGTTGGCCAGGGAC
ACATGATTGGCTTTCCAGACAATGGAAAGGATCTATCTGA
ATTTGGTGACCATGAATGTAAAGTGATAAAAAGTGTACTA
TTTGATGATTTTCATCAACTTAGTTGTAACCACAGAGAAA
TCAAGAGTTAGGTTAATCTCGTTAGGACGTTGCCGGAGAA
GTTAAAAATTTCGAGAGCTAAGGAGTTTAGGGTTTAGGAA
AAGTGTCATTAAAGTAAACAAAATCTAAACAAGACAAGAA
GGAAAGCTGATGAATTATAAAGAAGTAAATGGGAAAAAGA
ATTGGAAGTCTCAGTTAGAACTGGTTGTAATAGCAGTGAT
TGAACTAGCAAGTCCACATTATGGCCAAAAAGCCAGATGC
ATTAGAGGAGGAGCAGAGATAGGTGAAAATTGTGTCATGA
GTGTAACTATGGAAGTGGATGACAGAGCAAGGTAGAGGAA
AAAATCACCCAAAATGAGGAACATTTTGAGGAACAGTCAG
CCAAGTGAATGTTGGATGATAGCTAAATGAGATGAAGAAT
AAGTTGTGAGCTAAGTCTTGGATAAATGAGGGGGTTAAAA
GGTGGCATGAGAATTCAAGTAGCAGATGTATTTTATTTTT
ATAAGAGGGTATAGGAAGTAATGCTCAAGAAGTGACAATG
GGGAACAACATGGTCCTAATACTATTTCCTAACACTGAGT
TATGTGAAACAAATGAAACCTACACCACTTGAGAGGGCTT
AAGTCTATGACAATAGCAGAACTAATGCTGTGGGTTCCTA
ACTGCAAAACCAAAGCTCCATCCACTACCAGGTATACTAT
AGCTTTTTCCTTCAAATTGATTTTCTGTTGTTGTTGTTGA
GACAAAGTCTCACTCTGTTGCCCAGGATGGAGTGCAGTGG
CACCATCTCAGCTCAATGTTAACCTCTGCCCATGCCTCAG
CCTCCCAAGTAGCTGGGATTACAGGCACCCACCACCATGC
CCAGTTAATTTTTGTATCTTTAGTAGAGACAGGGTTTCAC
CATGTTGGCCAGGCTGGTCTTGAATTCTTGACCTCAGGGA
ATCTGCCCACCTTGGTCCCCCAAAGTACTGAGGTTGTAGG
CGTGAGCCACTGCACCCAGTCCAAATTGATTTTCTTAATC
TAGCAACACAGAGTATATTTTTATTGTTAAGAGAAAAAAA
ATAAAAATCTATCTACAATTTGGTATATATGCTAAAATAC
TGTCTGGACACTTATGTGCTTACATGTACTTTCCATACAT
GTACTTTTCATATATCATTCAGCATTTTTAAAAGCACAAA
TGGGGACATACTGTATGTACTTTAGCGAGTTTTTCTTTCT
ACTTATTCTTATACAATATCCTTTTGTGGTGTTAGTATAG
GTCTATGTAGGTCTATCTCTTTTGTTTTTTATTTACTTAT
TTTTTATTTTTTTTAGAGACAGGGTCTAGCTATGTTTCCC
AAACTCCTGGCCTTAAGCAATCCTCCTGCCTTGGCCTCCC
AAAGTGATGGGATTCCAGGCATGAGACATCATGCCCAGAC
CTAGGTCTACCTCTTTTGTTCATAACTGCAAAAGATTTCC
ATACTGTGAATATCTAACCATTCACCCATTTATATAAATT
TCAGTTTTTCCTAATTTTTTTTACTATAAACAAGGAATAA
AAGAACATTTCTGCACACACATCTCTCTGCACATGTGCTA
GAATAAGGAAAAAAATAAAACTTAGGAGCCAAATGATCTA
CATATTATAAATTCTGCCAAACTCCCTTCTGAAAAGGCTT
TGCCCATTTACAAGACAGTTAAGTGTACCCATTTCCCCAA
TTCCATATCAATATACATGCTTGAAATAACTAATTCCTTT
TCTGCAAGGAAAAAAAAGACTAATTTTTAAATTTCTGTTA
AAGTATTGAGCAAAAAAAACCACAACACCACACCAGTGTT
TCGATTTGCATTTTGCTAATTAACAATGAAATCTGAGAAG
TATCTCATGTGTTTAAAATTTTTTTTTAATGCTAAAACAG
CTTTATTTATTTATTTATTTATTTATGAGATGGAGTTCCA
CTCTTGTTACCCAGGCTGGAGTGCAATGGCCCAAACTCGG
CTCACGGCAACCTCCGCCTCCTGGGTTCAAGCAATTCTCC
TGCCTCAGCCTCCTGAGTAGCTGGGATTACAGGCACGCGC
CACCATGCCCAGCTAATTTTTTTTGTATTTTTAGTAGAGA
CGGGGTTTCACCATGTTGACCAGGATGGTCTCTATCTCTT
GACCTTGTGATCCACCCGCCTCAGCCTCCCAAAGTGCTGG
GATTACAGGCATGAGCCACCGCGCCTGGCCCTTAAAACCG
CTTTATTGAGATATAATTCACATACCATACAATTTGTCCA
TTTAAAGTATATAATTTCAGGCTGGGCATGGTAGCTCACT
CTTGTAATCCCAGCACTTTGGGAGGTCAAGGCAGGTAGAT
CGCTTGAGGTCAAAGAGTTAGAGACCAGCCTGGCCAACAT
GGCAAAACCCTGTCTCTACTAAAAGTACAAAAAAACTGGC
CAGGTGTGGTGCTGCATGCCTGTAGTCCCAGCCCTTCAGG
AGGCTGAGGCATAAGAATCACTTGAACCCAGAAGGTGGAG
GTTGCAGTGAGCTGATGAGGTCACACCACTGCATTCCAGC
CTAGGCAATAGAGAGAGACTCCATCTTTGGGGAAAAAAAA
TTAATTTAAAAAGTATATTACTTCAAAGATAAAGTTAAAT
TTTAAAGGTTATTATTATTTTTTAAGTTAGTCACAGATAA
GTGAAACCATCACCACAGTCAATTTCAGAAAATTTCCATC
ATCTCAAAACGAAGTCCTGGGGTCAGGCACTGTGGCTCAC
ACCTGTAATCCAACACTTACGGGAAGCCAAGGCAGGTGAA
TCACTTTAGCTCAGGAGTTTGAGACCAGCCTGGGCAGAAT
GGTGAAACCCTGTCTATAGCAAAAATACAAAAAAATAGAA
ATTAGCCAGGCATGATATGGGCCTGTAGTCCCAGCTACTT
AGAAGTCTGAGGTAGGAGCATCACTTGAGCCCAAGAGGTG
GAGGTTGCAGTGAGACAAGATTGCACCACTGCACTCCAGC
CTAGGTGACAGAGTGAGGCTCTGTCTCAAAAAAAAAAAAA
AAAAAGGAACTCCTATACCCTCTAGCTATTGCTCTCAACC
TCTTACCCCTAAGCCCCTAAGCAACCACCAACCTACTTTC
TTCCCACTCCAGAGATTTCCCCCCTAGTCTCGACTTTCAC
ATAAATAGAATCATATAACATGTAGACTTTTTTTTTTTTT
TTTAAGATGGGGTTTCACCATGATAGCCAGGCTGGTCTTG
AACTCCTGACCTCAGGTGATCCACCAACCTCGGCCTCCCA
AAGTGCTAGGATTACAGGCGTGAGGCACAGCGCCCGGCAA
TATGTAGACTTTTGTGACTGACATCTCAGCATATGTTTTC
AAAGTTCATCCAAACGGTAGCATGAATCAGTATTTCATTC
CTTTTTGTTGTGTCCACCTTTGGTTATTATGAATAATGCT
GCCATAACATTTTTGTGTAAGTTTTTATATGGACACATGT
TTTCATTTTTCATGGGTACACCTAGGAATGGAATTGCTGG
TAAGGACATATGTTTTCATTTATTTTGGGTATACCTAGAA
GTGGAATTGCTGGATCATATGTTAACTCTATGTTTAATTA
TTTGAGGAGCCATCAGACTGCTTTTCAGTGGCTGCCCCAT
CTTACATTTTTACCAGCAGTATATGAGAGCTCCAATTTCT
CCATACCCTCACCAATACTTGTCACTATTTGACTTTTTGG
TTCTAGTCATCCCAGTGGATACAAAGTGGTGTCTCATTAT
GATTTTCATTGCATTTGGCTGATGACTATTGATGTTGACT
GTCTTTTCATGTGCTTATTGGTCATCTGTGTATCTTCCTT
GAAGACACATCTATTTAGATTCTTTGTCCTTTTTTCAATT
GGAGTATTTTATCTTTTTATTATAATAAAGTTATTTGTTT
ATTATTAAAGTTCTTTATATATTCCAGATACAAGTCACTT
ACCAGATATATTACATAATTTGCAAATATCTCTCACTCCG
TGGGTTATCTTACCACTTTCTATTTTTTTTTTTTTATCTT
GAGACAATGTCTCACTCTGTCACCCAGGCTAGAGTGGACT
GGCAAGATCTCAGCTCACTGCACAGGATGCCTTGTGGACC
CAAATGATCCTCCCACCTGAACCTCTTGAGTAGCTGGGAC
TACAGGTGTGTGCCACTGTGCCTGGCTAATTTTTTAAATT
TTTTGTAGAGATCATAGCCTGCCCTGAGCTGGTCTTGAAC
TCCAGGACTCAAGTGATCTACCTGCTTTCTCGACAGTGAC
CTTTCCAGCACTTTAAAGCTTTTAGGCCAGGAGTGGTGGT
GGCTCATGCCTATAATCCCAACATTTTGGAGGAACGATTC
AAGATGGCTGATCGCTAACATCTCGGGATTGCAGCTCCCA
GTGAAGGCGCAGAGAACGAGAGGACGTCACACTTTCAGAC
AAATTTTTGTCGCTCACGGAGCAGAAGATTCCCAGTCGAG
GAGCCCCACGGGTCGCCAGTGTGACTCTTGTGGCCGGCGC
AGCAGTTTTGCCGGCACCTCAGCGCAGCAGCTCTTGGTGC
AGAGTAAACGGGACTGGTTCCCCTTCTGACCGAGGTTTGG
AGCTCCAGGAAGGCAGAGTCACCTATTATGGACTCAAGAA
GGAAGCCAGACCGGAGATTCCCAGGCAGAAAAGCACCATC
AGTCTTAAAGCCACTGCTTTGGCCTGCGCAGTGGGTTGCT
CATATTTAGGCCCTGGGAATTAACAACTTGGACGTCCACT
CAGAGACCTAATTTGAAAGGTAGTAATTACAAAGATGACA
GGTGGATAAATTTACAATGATGGGAAGAAACCAGCGTAAA
AAGGCTGAGAATACTCAAAATCAGAATGCCTCTCCCTCTA
AAGAGGATCACAGTTCCTCATCAACAAGGGAACAAGGCTT
GATGGAGAATGAGTGCATTCCAATAACAGAATTAGGCTTC
AGAAGGTGGATAATAAGAAACTTCTGTGAGTTAAAAGAAC
ATGTTGTAGCCCAATGTAAAAAAACTAAGAACTTTGAGGA
AAAGTTTGATGAAATCCTAATGAGAATAGACAATTTAGAG
AGGAATATAAGTGAATTAATGGAACTGAAGAATACAATAT
GGGAACTCCAGAAGTATGCACAGGTTTAAACACTGAATTG
TTCAAGCAGAAGAAAGGATATCAGAGGTCAAGACCAACTT
AATGAAATAAAACGAGAAGACAAGAATAGAGAAAAAGGAT
AAAAGGAATGAGCAAAGTCTCCAAGAAATGTGGGACTATG
TGAAAAGACCTAATTTATGTTTGATAGGTGTACCTGAATG
CGACGGAGAGAATGAATCCAAGCTGGAAAATATTCTTCAG
GATATTATTCAGGAAAATTTTCCTAAACTAGCAAAGCAGG
ACAATATTCAACCCCAGGTAATACAGAGAACACCACAAAG
ATATTCCTCAAGAAGAGCAACCCCAAGGCACATAATCGTT
AGATTCACCAGGGTTGAAATGAAGGAGAAAATACTAAGGG
CAGCCAGAGAGAAAGGTCAGGTTACCCACAAAGGGAAGCC
TATCAGACTTACAGCAGATCTCTCAGCAGAAACCCTACAA
GCCAGAAGAGAGTGGGGCCAATATTCAACATCCTTAAAGA
ACAGAACTTTCAGCCCAGAATTTCATATCCAGCCAAACTA
AGCTTCACAACTGAAGGAAAAATAAAATCTTTTATGAACA
AGCAAGTACTCAGAGATTTTATTACCACCAGGCCTGCTTT
ACAAGAGCTTCTGAAAGAAGCATTACACATAGAAAGAAAC
AACCAGTATTAGCCTTTCTAAAAATATACCAAAAAGTAAA
GAGGATCACAGTTCCTCATCAACAAGGGAACAAGGCTTGA
TGGAGAATGAGTGCATCCAATAACAGAATCAGGCTTCAGA
ACATGGATAATAAGAAACTTCTGTGAGTTAAAAGAACATG
TTGTAGCCCAATGTAAAGAAACTAAGAACTTTGAAAAAGG
TTTGATGAAATCCTAATGAGAATAGACAATTTAGAGAGGA
ATATAAGTGAATTAATGGAACTGAAGAATACAATATGGGA
ACTCCAAGAAGTATGCACAGGTTTAAACACTGAATTGTTC
AAGCAGAAGAAAGGATATCAGAGGTCAAGTCCAACTTAAT
GAAATAAAACGAGAAGACAAGATTAGAGAAAAAGGATAAA
AGGAATGAGCAAAGTCTCCAAGAAATGTGGGACTATGTGA
AAAGACCTAATTTACGTTTGATAGGTGTACCTGAATGCGA
CGGAGAGAATGAATCCAAGCTGGAAAATATTCTTCAGGAT
ATTATTCAGGAAAATTTTCCTAAACTAGCAAAGCAGGACA
ATATTCAACCCCAGGTAATACAGAGAACACCACAAAGATA
TTCCTCAAGAAGAGCAACCCCAAGGCACATAATCGTTAGA
TTCACCAGGGTTGAAACGAAGGAGAAAATACTAAGGGCAG
CCAGAGAGAAAGGTCAGGTTACCCACAAAGGGAAGCCTAT
CAGACTTACAGCAGATCTCTCAGCAGAAACCCTACAAGCC
AGAAGAGAGTGGGGCCAATATTCAACATCCTTAAAGAACA
GAACTTTCAGCCCAGAATTTCATATCCAGCCAAACTAAGC
TTCACAACTGAAGGAAAAATAAAATCTTTTATGAACAAGC
AAGTACTCAGAGATTTTATTACCACCAGGCCTGCTTTACA
AGAGCTTCTGAAAGAAGCATTACACATAGAAAGAAACAAC
CAGTATTAGCCTTTCTAAAAATATACCAAAAAGTAAAGAG
CATCAACATAAAGAAGAATTTACATCAACGAATGGATAAA
ACAGCCAGTTAACATCAAATGGCAGTAATCCTAAATTTAA
ATCGACTAAATCCCCAATCAAAAGATACAGCCAAAACCCA
ACGGTATGCTACATCCAGACCCATTTCACATGCAAGGATA
CACAAAGACTCAAAACAAAGGGATGGAGAAAGATTTACCA
ACCAAATGGAGAGCAAAAATAAATAAATAAATAAAAAGCA
GGAGTTGCAATTCTGCATCTGATAAAATAGATTTTAAAGC
AACAAAGATATAGTGGTAAAAGGATCAATGCAACAATAAG
AGCTAACGATCCTAACACCCAGATACATAGAGACTTAGAC
TCAATGAGACAGAAAATTAATAAGGATATCCAGGACTCGA
ACTCAGATCCGGAACAAGTAAACTTAATAAATATTTATAG
AGCTCTCCACTTTAAATACACAAAATATACATTCTTGTCA
ATACCACATCACACCTACTCATAGGTTTAAATGAAATATT
GATTGGCCATTATTAATACCCATTTTTTAGAATAAAGCAA
CATTTCTATTCTCTCTCCCTCTTTTCTTCCTCTTTCTTCC
TCTCCTTCACTCCTTTTTTTTTTTCTTTCCTTCTCTCAAA
AAAAAAAAACCCAACATTTTGGAAGACTGAGGTGGGAGGA
TCAGTTGAGGCCAAGAGGCTGAGACCAGCCTGGGCTACAT
AGCAAGACCCCATGTCTCCAAAAAAAAAAAAAAGAAAAAA
AATTAGCTGGGTGTGATGTCACACACCTGCAGTTCTTGTT
ACTTGGGAGGTTAAGGTTGGAAGATCACTAGAGCCCAGGA
GTTCAAGGTTACAGTGGGCCGTGATTACACCACTACACTC
CAGCCTGTGCAACAGAGTGAGACCCTGCCTCTTAAAAATA
AATGAATGAAGCTTTTAATTTTTATAAATTCAAATTATTT
TTTCTTTTGTTGCTCATGCTACAGTGACATATCTAAGAAT
CCCTAGCTAAATCCAAGGTCATGGATCTCCAGTTGGATAG
CTCATCAGTAAAATTCAATCAATTAATCAATCAATCAATA
CAAGGTCATGGAAAACATTACTGCCATTACTGCTATGTTT
TCATCTAAGAGATTATTTAGCTTTCACATTTAGGTCTCTG
ATCTATTTTGAGTTAATTTTTGTATGGTGTGAGGTAAGAG
TCCAACTTCATTCTTTTGCATGTTATCCAGCTGTCCCCAG
TACCATTTGTTCAAAAGACTATTCTTTCCACAGTGAATGG
TCTTGGCACCTTTGTCATATATCGCTGACCATAGTTGCAT
GGGTTTATTTCTAGACTCAATTCTATTCCATTGATACACG
TCTACCTTTGTGCCGATACCACACTTGGTTACCATTGCTT
TGTAGTAAGTTTTAAAATCAGGAAGTGTGAGACCTCCTAC
TTTGTTCTTCTTTTCAGGATTGTCTTGGCTATTCTGGGTC
CCTTGCAATTCCATGTGGATATTATCTCATACGTTTATTA
ACCACATAAACTACTTCCCATTCATAGTCTTGCTTCATTT
TTTTTCAGATGGTTAAATTTCTTAAATTGTTTAAAGAGCT
CATTACTCTAGGTACTAATGCTTGATCACAAAATATTTTT
CCTAGTCTGTCATATGTCTTTCAGCTTTCTTTAGGAAGTT
TTTTGTCATAGAAAAGTTCTGAGTTTCATTTTGCTTGGGA
AGCCTTCTCCATCCCACCTCTTCCTTGCTTCCTAGTTATA
TAAATATTCACCTATATTTTCTTCTAAAAATTATATAAGG
ATTTGATTCCTTGGAACTTATTTTTGTGGATGGTGAGAGT
TAGGAGGTATAATTTTTTCCCCCAAGTAGAGAGCCAACTT
TTCAGCTGAGCACAGTGGCTCACACCTGTAATCCCAGCAC
TCTGGGAGGCCAACGTGGGCATGTAATGAGGTCAAGAGAT
CGAGACCATCCTGGCCAACATGATAAAAGCCTGTCTCTAC
TAAAAAATACAAAATTCAGCTGGGTGTGGTGGCATGCACC
TGTAGTCACAGCTACTCCAGAGACTGAGGCAGGAGAATCA
TTTGAACCTGGAGGTAGAAGTTGCAGTGAGCAGAGATCAT
GCTACTTCACTCCAGTCTGGTGATAGAGTGAGACTCTGTC
TCAAAAAAAAAAAAAAAGAAAAAAGAAAGAAAGAAAAGAA
ATTCTGATGTGGTAGTTGAAAAGAATTTATAATAATTCAA
TTGATGCATTTGGAAGCTAACTGGGAGTCCTGGACTAAAT
TTTTCCCCAAATGTTCAAATGTAACATTTTTAATTTTAGT
GGTAACATCTAAGATCTGAGGAAACCACAATCCAGGCAAT
AAATCATGGCTTGCAGCCATGATCCAAATGGAATCTGATA
AAACTGCCTTACTATGGGATTGAACAGATGCAAACGTAGA
ATTTTCTAGAAGCATTAGCACGAATTCATTAAATCAGAAT
TAATAAGGGAAACATGGAATTCCCCACACTTGTCCAACAA
GTCATCAAGAAAATGTAACAGCCAGGCCAGGCAGTGGCTC
ACTCCTGTAATCCTAGCACTTTTCGAGGCCAAGGCGGACA
GATCACTTGAGGTCAGGAGTTCAAGATCAGCCTGGCCAAA
ACAGTGAAACCCAGGCTCTACTAAAAATGCAAAAATTAGC
TGGGCATGGTGGTACATACCTGTAGTCCCAGCTACTCAGG
ACACTAAGGCAGAATAGCTTGAAACCAGGAGCAGAGTTGC
AGTGAGCTGAGACCACACCATTGCACTCTAGCCTGGAGGA
CAAATGGAGACTGTCTCAAAAAAAAAAAAAAAAAGAAGAA
GAAAGAATGAAAGAAAAGAAAAGAAAATGTAACAGCCAAC
CAAGATTTCCAATCACAGTTTAGGTTTAGTCATGGTTCTC
CAAGTACATGACTACTAGATTTGGGGGAAGGTATTTCTTC
AACCTGTTGTTGTAAGTTCAACCCCACAAAAAGGTAATGG
GATGATTTCTCTTCTCAGTTGCAATCAGAGAAATCAGATG
AAGTTTTTCTCTCAAACCAGCTAAACTTTTCTCCATTGAT
TTGTTTCCCCAAGTATTTCATTAGAAAAAAAAAAAAAACT
ATGATTTCCCAGCCTGGCCAACAAGGTGAAAACCCCGTCT
CTACTAAAATACAAAAAATTAGCCAGGCATGATGGCAGGC
ACCTGCAGTCCCAGCTACTTGGGAGGGTTAGGCAGGGGAA
TCACTTGAACTCAGGCAGCAGAGGTTGCAGTGAGCCAAGA
TCGCACCACTGCACTCCAGCTTAGCAACAGAGCAAGACTC
CATCTTAAAAAAAAAAAATTATGATTTCTCAGATTAAAGG
GTCCTAGCAGATTTTAACCCTTGCCTTCATAAATCTTAAC
AATCTCTCAAATAGCTGAGGTGGTCCTATCTCCAAGATCT
TTTTAATAATTCAGTTTAGAAAACCAGAGTTTAACTTTAT
CTGACCTGTAGCTAACTGGATCTTAGATCCTTAGGGAATG
ACTTAAAACAAAATAGATTTGATCCCCTGTAGTGGTTAGC
TATTCAGAAGATAGTGATAGCTAAGTATTGCCTTCTCTCC
TCTAAGAGATTAAGATAACCAACTAGTAATCCCAGCACTT
TGGGAGGCTGAGTCAGGCGGATCACCCGTCTCTACTAAAA
ATATAAAATATTAGCCAGGCGTGGTAGCACAAGCCTGTAG
TCCCAGCTACTCCGGAGTTTGAGGCAGGAGGATCGCCTGA
ACCTAGGAGTCAGAGGTTGCAGTGAGCCAAGATGGCGCCA
CTGCACTCCAGCCTGGGCGACAGAGAAAAACAACAACAAC
AAAAAGATAAACAACTAGGACATGGGAGGAAGAAGCCTCA
ATTCTAAACCTCATCAGAGATAAAAACAAGTTTTTTGTGG
TAGGTTAAAATTTTGATTTTTTTTGTTTTTCTATTTTACA
CAAAGAGACATTCAAGTTCTCTAAAGAATATTTATTGTTT
CCTAGAAAGTGCCTGACATATAGTAAATATTTAATAAATA
TGTACATTTTTAAGTAAATGGATAAACAAGTGAACAAACT
CTCTCTCCTTCCTTAAGCTTCCATGATAAACCAATTACCT
TCAGCTTCTCCCTCTGATCACTCCTTATTTTTCCTCTTTC
TATTCCAAAATATGTAATTTCCCCAAGGAAATTTCCTCAG
TCTTCTGCTTGTCTCAACAATGAGAACGCATCTTTCATAA
TTTTTAATGTTGGTTCATTCATTCAAGCAGTGTGCTGGGC
GCCAAGGAGAAAAAGATGATTGAGAAAATCATGCTTTCTG
TCATCAGGAACTCGCACTATAGCATAAGAAAAGTCAAATA
TAAATTGGAGTAAGATAATATCACCTGTGGTTTGCTAAAC
CAGCAACAAGAACAATGTGTTATGAGAACAAGAAGGAAGG
ATGAATAAATTCTGACAGGGTAAACTTCACAGAGGAAGTG
ACACCTGAGTCAAGCCTTGAAGTGATTAGGAGAGTTTTAC
CATAAGCAAAGAGAACAGTATCAACAAAAAGTTCATGAGG
AGTGCTCAGGAGATGGCAAATAATAAATGTGAAGGTATGT
GAGTGAGGTTGAGTAGTGGAAGGGAAAACAACTGGTAAGA
TAGATTGAAAGCATTTTGGATGCTTTTTTACTCTGCATGT
GAATAGCTTCAAAATGCAAAATTGCATCAAAATCTCTGGG
ATACTGGTAAAAATACAGATTCCTGTGCTCTACTCCAGAT
CTACTAAATGGAAATTTCCAGAGTTGGGGCTGAGGCACTG
GTATTTTTCTTTAATTCTCTCCATTCTTATACAGATAGAA
TCTGTATTTAATGAGTATTCTGATGTAACCAGGCTTGAAA
GCCATTGCTGGATTGTTTTTTAAAGAAAGTTATATTATTA
GATCAGTATTTAAAAAATAACAAGGTACTACTAGAAATAG
ACTGTAAAGATATAAAATTAGGGGAAAAATAGACCAATGG
CAGTCTATGGCAATGATGCATTCATTTATTCAACAAGAAT
TTTAAAAATACCTGCTATGTACCTACAAGTTTGCATAAGG
ATAATGTTCTCAATTAGAATACTAGCAGTGTAAATGGAGA
CAAGAAGACAGAGTTAAGAGATATTACACAGAACTGACAC
AACTTGGTAATTCAGTAGATGGTGGAGATGGGGACGGAGG
GAGCAAATCCCAGCTTTCATCAGTGATTCTCAAACTTGAA
TAAGCATCTGAATAAAAGATTCCCGGGTCCTACCACAGAC
CTAATGAATTAGGCTCTTTGGAGGATACAGTTCAGCAGTC
TATTTTTAACATGTGCCTCCAGGTGATTCTCATGCAGTCA
GAGGGGACTCAACATGGGACTGTCAATTGGGAATCAATGC
CTTAAATGACTGAGTGGCTGATGATACTTCAAGAAGAGAA
AACAAGAGGAGGAGCAACAGACTTTGTTATAGGATAAGAA
CAATTTTGCTCTGGAAATACTGAGACCGAGAGAAACCTGT
AAGACATCTATATCAAGATGTCTAATGGGTGGCTGGAAAT
GCAAATCTGGAGTCCAGGAAAAAGGTCAAGTCTAAACAGG
ACAGGGTCAGACAGATATCGACATCATTAGTACATAAGTG
ATGGATGAAGTTATGGGAGTGCCTAAGGTTTACAAAGAAA
GAAAGAACATAGAGAAAGTGGGCTGGAGATAAAAATCTGG
GTAAACAGTGGGCAATGGAAGAGATTTAGTGAGCAGAAGA
GTGATTCAGGAGGTAAGAAGAGGATCTGGGGGGAAAAAGC
ATAGTTTTGGAAGCAAAAGAGTAAGAGTTTTAATTCATAA
GGAGATTAGACAATATGTTATAAAATGTATAGTAGACACT
TTATGTTATGTCAAGTAGACAATATGTTATAAAATGCTCC
AAAAGGATAAGAATTAGGATGGTCAGGTAAGGTGGCTCAA
GTCTGTAATCCCAGCACTTTGGGGGCTTAGGCAGGCGGAT
CACAGTCAACATGGTGAAACCCCATCTCTACTAAAAATAC
AAAAATTAGCCAGGCATCGTGGTGCATGCCTGTAATCCCA
GCTACTTGGGAGGCTGAAGCAGGAGACTCACTTGAACTCT
CGGGAGGCAGAGGCTGCAGTAAGCTGAGATCGTGCCGCTG
CACTCCAGCCTGGGTGATAGAGCGAGACTCAGTCTCAAAA
AAAATAAATAAATAAAATAAAATAGAATTAGAAGAATGAT
AAGGTGTGGCATTTAGGAAGTCTGTCGTGACCTCTGAGGA
AGCAGTTTCAGTATAATGGAGCAAAGTAGAATAGTGAGTT
TACACTACTACTTGAAGAGAAAGGAAAGAGATAGGTCAGT
GATTTGCAAGAGAGTTAAGACTGAAAGAAAGTTCTTTTGG
TGGCCATTTTTATTATTAAGAATGAAGACATATTGAGGCA
AGAAAAAGAAGAAGAGAGCAGGAGAGAAGAGAGTGAAGAC
ACAAATGAAGAGATAATTGGTCTACTATCCTAGAAGAGGC
AGAAAGGATGGCATTAGCCTGTAAAAAGGAGGAGGAATGA
TAACAAAGATAGTCTGGAAGTAGAAAGGAAAGTGCTGAAT
ATGTGTCTTGTTTTTTTTGAGAAATAGATGATTAGGTCAG
TGGTTAATAGGACAGAAAGTAAAGATGTGACTGGAAGCAT
GAAAATGGGAAACAGAGCCACTAGGAATGATTAAAACATT
GGCAGGAGGTAATAAAGACCAGGATGAGAGTATTTTATAT
AACAAAAACACATGTAAGCACTTACTTTGTGTAAGGAAGT
ATTCTGAGCACTTCTTATACATTAATACAATTACTTCTCA
TAATAATTCTATGAGTTTGGAACTCTATCTTCATTTTACC
TATGAAGAAACTAAAGCACAAAGTGATTAAATATCTGCCC
AAGCTAGTAAGTAACAGAACCAGAATTCAAATTCAGGTGG
TCTGGCTCCAGAGTCTGTGCTCTTAACCACTTTACAGTGC
TGCTTTTTTTTTTTTTTTTTTTTTGAGATGGAGTTTCACT
CTTGTTACCCAGGCTGGAGTGCAATGGCGCGATCTCGGCT
CACCACAACCTCCGCCTCCTGGGTTCAGGCAATTCTTCTG
CCTCAGCCTCCTGAGTAGCTGGGATCACAGGCATGCGCCA
CCATGCCCAGCTAATTTTCTGTATTTTTAGTAGAGACAGG
GTTTCACCATGTTGACCAGGATGGTCTCGATCTCTTGACC
TCGTGATCCATCCGCCTCGGCCTCCCAAAGTGCCGGGATT
ACAGGCTTGAGCCACCACACCTGGCAAGTGCTGCTTTTTT
AATACAAAAATCAAGTCAGTTGTTATGAAGCCAATAAGAA
ATATTTAATTTTTTTCTTTCCAAGACAGAGTCTCACTCTG
CTGCCCAGGCTGGAGTGCAGTGGTGCAATCTCAGCTCACT
GCAACTTCCATCTTCTGGGTTCAAGCGATTCTCATGCCTC
AGTCTCCCAGTAGCTGGGATTATAGGCATGTAGCACCACG
TCTAGCTAAATTTTGTGTTTTCCTAGTAGAGACAAGGTTT
TGCCGTGTTGACCAGGCTGGTCTGGAACTCCTGGCCTCAA
GTGATCCACCCACCTCAGCTTCTCAAAGTGCTGGGATTAC
AGCACACCACCGCAAAGTTTAGGAGAGCAAGACTAGGAAA
AGGCAAAGTACACTGAACACAAACTAAAGGAAGCTAAGGG
CACTTATGAAAGGAGAGCTGTATGTATCTTTGGCCCTAAA
CTTTTTTCTAAATTCCAATAGTTCACTGCACATTAGCAGT
TTAGTATCTCACAATCTTATCTCCAATTTTAAGTGTCTAA
AACTAAGTTCTACTCTTCCCCCACATCAGCTTCCTTTCTT
GCCATCCCCCTTTGCATTCATATTATAGTTTAGAGTGAAA
GCTATATGAAAAAAGGATCATCTTCCTCACCCTTCACCAT
TTTCCCCCAGGCACCTAACTTAGTTCAGTAGCCAGCACAA
AATGGATGCTTAATAAATGCTTGTTAAATACCAGTACTGT
TCTCAAAATCTTAAAATTGTCTTTGACCTTGCTTTCTCCT
GCTTCCCATAGCCAGTAAGTCTCAATGGCCTTTATTTTTC
TTAAATGCCTATTCACATCTTACTTTACTGTCCTCTTAGA
TGCCTTTTGCTATTGCCCTAGAAGCTAGTAAGTTACTGTG
CATCTTAACTCATCCCTCCTTTCTCCAATCAATCCATCCA
ACACAGTCTTATCAAATTAATCACTTAAAATACTACCCTT
CTCACATTACTACTCTACTCCAAAATATTCAATCTGCTTA
TTTAATAAGCAGTTATGAGATACCCAACCTGCCAGGAACC
ATGCCTTCTGCAACTGAAAATAACCTCTATCTTCTCAGAA
CATCTACACTAATTAGCCAGTCTATTCATTACAATATATC
CCTCTTTAAACAGCTAGTTGTCACTGTTTTCATCTAACTG
TGTCTTTGCTCACCAAATGGTGTAACAGGGGTAGCCAAAT
CTTTTGGCTTCCCTGGGCCACATTGGAAGACTTGTCCTGG
GCCACACATAAAATACACTAATACTAATGATAGCTGATGA
GCAAAAACAAACAAACAAAAACACCAAAAAAAATCTCATA
ATGTTTTAAGAAAGTTTATAAATTTGTGTTGGGCCACATT
CAAAGCCATCCTGGGCTGCATATGGCCTATGGGGCCATAG
GTTGGACAAGCTTGGTGTAAAAGGTTCATCTCCCAGCAGT
CAAAAAGAATGAAAAACTGTAAGAGTAAAAAAAATTGTCT
CTCATGAACTCTGGTTGGTCCACTATCCTATTATTTAATA
CTTACATCATATTGAAAAAAAACTTTAGTGATCCTTCCCA
TATTCCCTTACTACAAATAACAACTTCCAGGTAATTTTTA
CATCAAATAAATGACTAATTTTATTTAATATGTAACTTAT
AAAAGAATGCACTTTATATATAAGACTGTATTTACATACC
AATCCCTAAACTGTGTTTTTAAAAATTTGTTTTATTCTTA
CTACCACTCACATTTCTATCCATCCATTCAATTTATGCTT
TCCGTTTGCTTCCAGCTGATTTCAAAGCTATAATACCTAC
GACACAGCAAATTGTCTAAATTTTGCAGGAACTTTCAACA
TCAGAGGCACTTACTCCTAACAGTTGCACTCCTCACATTG
ATACACTCCCTGAAGGTCAAGGATCTCAATTCTGTAATAT
TTTTAGCATCTAAAATCCTGGTTTATGTTCTCCTTCTAGT
TCTCTTGGTCTTTAAAAGACATAAGAACAGGCTATCCAAT
TCCTAATTCCCTGTTAACCCCTAACCAACCAAAGTTTAAT
AAAAAAACTAAAACAAGAATCAATTATTAAGAAAAAATCA
AATATTTTTAAGCAAAAGCAGTTAAAAGGTTTGAAATATG
AACTGATTATTCCAACTCTGATTATTCTTATTATCAACTG
GAACACCTCACTGCTTTTTTCTTACTACCCCCTGCTTCCT
CTGCTTAGTTCATTCATTGAACAAATATTTATTCCTAATG
CCTAAGACTTAGCAGATACTGTGGCAGATGCAATTAACAT
AATAGTGACTAAATTAGGCATAGTTCCTCCCTTCCCAGAG
TCTAAAGTGTATTGACCATAAGATAATATGACAAACTATA
AGACTATATGACAAGTTATGACAGGTAAACTATAAGAAAC
AAAGTAGGGGCTGGGTGCCATGGCTCATGCCAGCATTTTG
GGAGTCTGAGGTGGGAGGATTGCTTGAAGTCAGGTGTTTG
AGACCAGCCTGGGCAATACTGCATGACCTTGTCTCTACAA
ATAAATATTAATAAATTAGTCGAGCATGGTGACACACACC
TGTAGTCCTATCTACCTGGGAAGATCCCTTGAGCCCAGGA
GTTTGAAGTTATAGTGAGCTATGATTATCCCGCTGCACTC
CAGCCTGGGCAACATAGTGAGATCTTATGTCTTAAACAAA
CAAAAAAAAGGTATAAAGGGAAAACATAGTATGGGTTATG
CCATGGACTCCTTAGAGGCACAGATGTTGAACCTGAGACC
TGTAAAATTGGTAGGCAAAGGAGAGAGACAATAAGGACTG
CGGAAGTAGGGGAAGGAAATGTAGTAAAACCTGGAGATGA
GAAAATGATATAATTGAGAAAGTGAAAAACAATCAGTGTG
GTTGAAGTATAGAAGTCAAAAATAGGAACAAGAAGTGAGA
CTGGAGAAAAGGGCAATGACAACCACTGAAAGATTTTAAG
ACAGGTGTGAAATATTCAGGTGTTCCCAGCTGAAGCACAG
CAAATAATTGGACAGCCCAGGTGCAGTGGCTCATGGCTAT
AATCCTAGCACTTTGGGAGGCTAAGGCAAGCAGATCACTT
GAGGTCAGGGGTTCAAAACCAGTCTGACCAACATGGTGAA
ACCCCGTCTCTACTAAAAATACAAAAAATTAGCCAGGCAT
GGTTGCACATGCCTGTAATCCCAGCTACTTGGGAGGCTGA
GGCAGAAGAATCCCTTGAACCCAGGAGGTAGAGGTTGCAG
TAAGCCGAGATCACGCCACTGCACTCCAGCCTGGGCAACA
GAGCAAGACTGTCTAATAAAAAAGAAGAAAATAGTTGGAG
AAAGAATTGTAGAAGCATGGAAATCATTCAGCAGACTGTT
TCTATAACCCAGGTGAGAGACAATGACTTGGATAAAGAGA
CAAATGAGTCCAGTCCTGGTGGCTCATGCCTGTAATCCTA
CCACTCTGGGAGGAGGAGGTCGGCAGATTGCCTCAGTTCA
GGAGTTTGAGACCAGACTCGGCAACATGGTGAAACCCCAT
CTCTACTAAAAATGCAAAAAAATTAACTGGGCATGGCAGC
ACGTGCCTATAGTGCCAGATTCTTGGGAGGCTGAGGCAGG
AGAACTGCTTGCAGTGAGCCAAGATTGCACCACTGCACTC
CAGTCCAGACAACAGAGCAAGACTCTGTCTCAAAAAAAAA
AAAAAAAAAAAGGAGAGACAAATGAAAGAATATGGATTTG
ATAGACATATAGAAGGTATGATCCATAGGACTAAGGTGAC
TACAAGTTCATGAGAGGACCACCATGAGAGGTCCATGTCT
CTTTTATTCCCTACTATATTCCCAGTGCTAAGTCTCTAGC
ACATAGTAACTGCTGGTCAAAACTGCTGAACAAATAACAA
GAAAAAACAAGGAATCACAGATGTTACTTAGGTTTCTGGC
ATAATGACTGAGAACAGGGAGGTGCCCTTTACTGAGACAG
AAAACAAGGAGAAGCAGTTCATATAAAATATACTCAGTGT
GAGGTACCTACAAGCCTCCCAAGGAAAGATAGAGAATCAA
GTTGGACATATAGTTATAAAGCTCAGGAGAAAATGTAAAA
TAATGGCAGTCTCGGTGCCTCAGTTAATGCTACAGCTGAT
AACTGTCACTTTTAAAGCATACTATGTGAGACATCATCCC
AATAATCCTTTTAAGTTTCCCAGGGTTATTAACAGCTTTA
TAATCAAGGGTATAAAAAATTAATATACATTTTTGATCTT
AAAATCATTAGAAATGGTATTTTATTTCTTGACTAAGTTG
GTGGTAACTCAAACCTTTGCTTTATAAAAATCCATTAAAT
TATGCATTTGTGTTTTGTGTACACTTTTCTGTGTGTTAAA
TTTTGCAATAAAAAGGGGATTTTATTAACCTTCATAAACT
AGAAATAAGAAAATTCCTTCATCAAAGAAGCTATGGGAAA
CTAAACACCATTATTTCTTTTCTTTTTTTTTTTTTTTGAG
ACAGAGTTTTGCTCTTGTTGTCCAGGCTGGAGTACAATGG
CATGATCTTGGCTTCCCACAACCTCCACCTCCCAGGTTCA
AGTGATTCTCCTGCTTGAACCTCAACCTCAACCTCCCAAG
TAGCTGGGATTACAGGCATGCACCACCACACCCAGCTAAT
TTTTGTATTTTTTGTAGAGATGGGGTTTCTGCATGTTGGT
CAGGTTGTCTCGAACTCCTGACCTCAGGGGATCCACCCAC
CTCAGCCTCCCAAAGTGCTGGGATTACAGGCATGAGTCAG
CTAACACCATATTTCTAATAGAAACACTAGAGACATTCTC
GTGAAAGGGGGAAAAAAAGCAGACAAAGACATCCTCTGTT
ACAATTATTAATAGTGTTCTAAATGTTCTGGTTAAAAATG
AAGACCAGGGGGCCGGGCTTGGTGGCTTATGCCTGTAATC
CTAGCACTTTGGGAGGCCAAGATGGGTGGATCACAAGGTC
AGGAGTTCAAAACTAGCCTGACCAAGATGGTGAAACCCTA
TCTCTATAAAAATAAAAATTAAAAAAAAAAAAAAAATGAA
GACCAGAAAAGAAAAAAAAAAAAGGAAGATATAAACATTG
GGGTCTTTGGGGTCTTTTCAACAATGGTGCTGGGACAACT
GAATAGCTACATGCAAAATAATAAACTTGGACCCCCTACC
TCACACCATACATAAAAATTAACTCAAAATTTATCAAAGA
CCCAAGTGTGAGAGCTAAAACTACACAACTCTAAGAGAAA
ACGCAGGTATAAATCTTTGTGACTTGGGAACAGGCAATAG
TTTCTTAGATAAGACACTAAAAGTACAACCAACAAAAGAA
AAACTAGAGAAATTAGACATTATCAAAATTAAAACCTTTA
TAGTGTCAAAGATATAAACCTTTGGGGCAAAAACAAAAAG
AAATTATCAGTGGCCAGGTGCAGTTGTTCACACCTGTAAT
CCCAGCACTTTGGCAGGCCAAGGCAGAAAGATCACTTGAA
GTTAGGAGTTCAAGACCAGCCTGACCAACATGGCAAAACC
CTGTCTCACCAAAAATACAAAAATTAGCCAGGCATGGTGG
TGTGCGCCTGTAGTCCCAGCTACTCAGGAGGCTGAGGCAT
GAGAATCACTTGAACCAGAGAGGTGAAGACTCGTTCTTAA
AAAAAAAAAAAAGGAAAGAGAGACAGGCAGGGTGGCTCTT
GCCTGTAACCAGCACTTTGGGAGGCCAAGGCAGGTGGATC
ATGAGGTCAAGAGATGAGACCATCCCGACCAATATGATGA
AACCCCGTCTCTACTAAAAATACGAACATTAGCTGGGTGT
GGTGGTGCGCCGGGAGGCTGAGGCAGGAGAATCGCTTGAG
CCAGGAAGGTGGAGGTTGCAGTAGCTGAGATTGTGCCACT
GTACTCCAGCCTGGCGACAGAGTGAGACTCCGTCTAAAAA
AACAAAAAAAAGAAAAAAAAATATCATCATGATTAATAAA
TGCTAATATATAATTGAAAAAATCAGAATTTGAGAAAACT
AATAAATAACACAGTTCAGTAAGAAAATCAAATAAGGCTG
GGTGTGGTGGCTCATGCCTGTAATCCCAGCACTTGGGAGG
CCAAGGCAGGTGAATCAAGAGGTCAAGAGTTTGAGAACAG
CCTGACCAACATGGTGAAACCCTGTTTCTACTAAAAATAC
AAAAATTAGCCAGGCATGGTGGCGCTTGCCTGTAGTCCGA
GCTACAGGCTTGGACTCAGGAGGCTGAGGCAGGTGAATCA
CTTGAACATGGGTGGCGAAGGTTGCAGTGTGCCGAGATTG
CACCACTACACTCCAGCCTAGGCGACAGAGCAAAACTCCA
TCTAAAAAAAAAAAAAAAGAACAGAAAAGAAAATCAAATA
AGCCAGGCGAGGTGGCTCATTTGATCAAGGCAGGCAGATC
ACGAGGTCAGGAGTTCAAGACCAGTCTGACCAACATAGTG
AAGCCCCATCTCTACTAAAAATACAAAAAATTAGCCGGAT
ATGGTGGTATGAGCCTGTAATCCCAGCTACTTCGAAGGTT
GAGGCAGTAGAATTGTGTGAACCTAGGAGGCGAGTGAGCT
GTCCAGTGATCTGAGAATGTGCCATTGCACTCCAGCCCAG
GTGACGATGTGAGACTCCATCTCAAAAAGAAAAAAATCAA
ATAAATACTACTACTTTTTTAAAAACTACTTTTCTTTCTT
TCTTTTTTTTTTCTCTTGAGATAGAGCCTTACTCTGTTGC
CCAGGCTAAAGTGCAGTAACACAATCACAGTTCACTGCAG
ACCTGAATTCCCAGGCCTAAGTGGTCCTCCTACCTCACAG
GCATGCCCCACCATGTCCAGCTATTTTTATTTTTTTTTGA
GACAGAGTCTCACTCTGTCCCCCAGGCAGTGGCACAATCT
CAGCTCACTGCAACTTTTGCCTCCCAGGTTCAAGCAATTC
TCTGCTTCAGCCTCCTGAGTAGCTGGGATTATAGATGCCC
ACCACCATGCCTGGCTAATTTTTGTATTTTTAGTAGAGAC
AGCATTTCGCCATCTTGGCCAGGCTGGTCTTGAACTCTTG
ACCTTGTGATCCACCGGCCTCCGCCTCCCAAAGTGCTGGG
ATTACAGGTGTGAGCTACCGTGACCAGCTCAGCTAATTGT
TTTGTTTGTTTGTTTTGTAGAGACAGGGTCTCCCTATGTT
GCCCAGCCTCCTAAAGTGCTGAGATTACAGGTGTGAGCCA
CCTTGTCCAGGCAAAATTGCTTTTTTTTTTTTTAAGACAG
AATCTCACTCTGTCGCCCAGGCTGGAGCGCAGTGGTGATC
TTGGTTCACTGCAGCCTCTGCCTCCCAGGCTCAAGCAACC
TCCCTCCTCAAACTCCTGAGTAGTTGGGACTATATGCATG
CACCACCACGCCCAGCTAATTTTTAAATTTTTTGTAGAGA
TGGGGTTATTGCTAGCTGGGCATGGTGGTGCATGCCTGTA
ATCCCAGCTACTTGGGAGGCTGAGACAGGAGAATTGCTTG
AACTGGGACCTGGGAGGCAGAGGTTGCAGTGAGCCAAGAT
TGTGTCACTGCACTCCAGCCTAGGCTACAGAGTGAGACTT
CATCTCAAAAAAAAAAAAAAAAAGAAGTGGGATCTTGCTT
TGTTGCTCAGGCTGGTCTTGAACTCCTGGATTCAAGCGAT
CCATGCACCTCAGCCTTCCAAAGTCTGAGATTACAGATAT
GAGCCACTGGGCCCAGCCCAAAATTGCTTTTCTAATACAA
GAAAAACTAATTAGAAAATATAATGATGGGGCTGGGCAGA
ATGGCTCATGCCTGCAATCCCAACACTTTGGGAGGCCAAG
GTGGGCAGATCACCTGAGGTCAGGAGTTCAAGACCAGCCT
GACCAATATGGTGAAACCCTATCTCTACTAAAAATACAAA
AATTAGCTGGGTGTGGTGGCATTCGCCTATAATCCTGGCT
ACTTGGGAGGCTGAGACAGGAGAATCACTTGAACCCGGGA
GGTGGAGGTTGCAGTGAGCTGAGATCATGCCACTGAACTC
CAGTAGAATATAGAGGGTGACAAAGCAAGGCTCCATCTCA
GAAAAAAAAAAAAAGTAACTCTAATGAAGGAAATGTTATT
CAGAATATCAACAACAAAAACAAAGCTTGTTTTGAATAAT
GCACCATGTTTATATAAGATGATAACACTGGGGAAAGGAG
GATGAAGGGTACACATATACGTGCTAAACTATCTTTGCAA
CTTTTTTGTAACTCTTAAATCACTTCAAAATAAAAAGTTT
ATTCAAAACAAAACAAGAACATACAGAAACAAGCAAAGCA
TAACTGGGGTAAAATATCTATAATATATATCTGACCAAGG
ATATCCAGAAAACATCAAGAATGCCTATAAATCGATGGTA
ACAAAAAGCAAATTTAATGTACAAAAGACTTAAAGCAGAC
ACACACACACACACTCTCACTCTCTCTCTCTCTCTCTCCA
AACAACTAATAAATATTCGAGAAGGTGCTGAACATCACTA
GTCGATGGGGAAGTGTAAATTAAAACCAGAATGAAATAAC
ACCAAAGAAACAATGGCTAATATTAAACAGAAGAGAAAAA
ATGCACTGACAGTATTAAATATCAACAAAGATGTGGGCTG
GGCGCACTGGCTCATGCCTGTAATCCCAGCACTTTGGGAA
GCTAAAATGGGAGGATTGCTTGAGCCCAGGAGTTTGAGAC
CAGCCTGAGCAACATAGCAGGAACCCCTCTCTACAAAAAA
AAAAAAAAAAAAAGAGCTGGGCATGATGGTGCACACCTTT
AGTCCTAGCTATTTGGAAGGTTGAGGTGGGAGAAAGACAT
GCGCTTGGGAGGTTGAGGGTGCAGTGAGCCATGATCAAGC
CAGTGCACTCCAGCCCGGGTGACAGAGTGAGACTCTATCT
CAAAAAAAAAAAAAAAAATGTGGAGCAAATGGAACTTGTG
TTAAAAAAAAATGACAATATCAAATATCAACAAGGCTGTG
GATCAAATAGAATTCTAATTAATTGCTAAGGGTAATGTAA
AATGGTACAACCACATCAGAAAACTGCACGTTGCTAATAA
ACTAAAATTTTATATACTCTATACCCCAGCAATTTCATTC
TCAGGTATTTACCCAAGAGAAATGCAAATACGTCTACAAA
AAGATTTATAAAATATTCATAGCATCTTTATCATCTTATT
CATAATAGTGAAAAAAGGAAATAACTCAAATGTCAATAAT
GAGAAAGATAAACTAATTTTGGAATACTCACACAATGGAA
TACTTCTCAGCCATAAAAAAAGAATAAACTATGGATACAT
TGGAAAATGAATAAACCAGGCCGGGCGCGGTGGCTCAAGC
CTGTAATCCCAGCACTTTGGGAGGCCAAGGCGGGTGGATC
ATGGGGTCAAGAGATCGAGACTATCCTGGTCAACATGGTG
AAACTCTGTCTCCACTAAAAATACAAAAAATTAGCTGGGC
ATGGTGGCGCGTGCCTGTAATCCCAGCTACTCAGGAGGCC
GAGGCAGGAGAATTGCCTGAACCCAGGAGGCGGAGGTTGC
GGTGAGCCGAGATCGCGCCATTGCACTCCAGCCTGGGTAA
CAAGAGTGAAACTCCGTCTCAAAAAAAAAAAAAAAAAAAA
AAAAAAGAATAAACCTTAAAAACATTATGTTCAGTTGAAA
AAACCACACTTTAAAAGGTACATATTTTATATTTCATTTA
AAACAGCTAAAACTGAAAGAGTGGGACACCTGGCTTCTAA
ACAGGAAGTCTAGCCCAGTGATGAGAGACAGAATTAAATA
CGGGTGATGTTGAGAAAGGCAAGAAGAGTTTTGTTGAGAA
GTGTGCCCAAGGCTGGGCATGGTAGTTCACGCCTGTAGTC
CCAGCACTTTGGGAGGCTGAGGTGGATGAACTGTTTGAGT
CCAGAAGTTCATGACCAGCCTGGGCAATATGGCAAAACCC
CATCTCAATAAAAAATTCAAAAATTAGCCGGGCATGGTGG
TGCATGCCTGTAGTCCCAGCTACTCAGGTGGCTGAGGTAG
GAGGATGGCTTTAGCCTAAGAGGCAAAGGTTGCAGTGAGC
TGAGATATTGCCACTGCACTCCAGCCTGGACGATGGAGCC
AGATCTTACCTTAAAAAAAAAAAAAAAAGTACCCAGCGCC
ACACCAAGGTAAAGGGAGGCAAGCACGAGAGTGGGCCTCC
CTCTCTCGTGCATTTGGTCTCTGCATAAAGAGACCAAATC
TCTATGGTCTCTTTATGCAGAAGACAGGTCAGACCACTGA
ATTATCTCATACAGATGCCAATGAGAACACAGGCATCACT
GAGGGGAGGAGACACTGAGGGAGTATCTGCAGAATCCCAA
GAAGTACATCCCTGGAACAAAAAACTATCTTTGCAAGCAC
TAAGGAGGCAGAAAGGGCAGACTTTATACCTTATCTCAGA
AAAGCTAATAATAATTGGCCAGATGACTTTTTTATGTATA
CATAATTTATTTATTTATTTTAAATTTTGACTTTGGCTTG
GATGTATGCTAAGCACAGTATACACAATTTAATAGCTAAT
TCAGATCATGAATAATTCACCGAATATTTTTGTTGTGCAG
TCCTGATTTAACTAAGACTAGTTTTGGGTTAAATGAATAC
TTTTTAAAAATTTTAGTAGTAATTCTGATTCAGTAAATGA
TATCACTGTTTCCCCCTTCTAAAGCTATGATTGGACTTAA
TCAGTAGTGTTCAACTTTTCACAAAGATGCCACTTTAAAA
CCAATTGGAGACTGGCTTTATATTTAGATTTATATAACTG
GCTATATGAATAGCTTTAAATACTGGGGAAATGTCTTCAC
TGTCTCAGAATCAAGCAAGACCCACCTGTGTTCTGTGTTC
ATGAGCCTCTTAAAGGCAAGGACTGAAGATAAGGTAGCAA
TGTCTACTTTATATTTCTGGTCTTAACTATCTCAATCTAA
TTAGAAGTCTCTGCATCTAAAATGTTTCCTTGGTATGGTG
GTTCATGCCTATAATCACAGCACTTTGTTGGGGCTGAAGT
GGGAGGATTGCTTGAGGCCACAAGTTGGGCCACATAAACA
AGACCTTGTCTCTACGAAAAATAAAAATAGCTGGGCATGG
TGGTACATTCCTGTAGTCCTAGCTACTCAGGAGGCTGAGG
TGGAAGAATGGCTTGAGCCTAGGAGCTCAAGGTTGCAGTG
AGCCATGATTGTGCCATTGCACTCCAGCCTGTGTGACAGA
ACAAGGCCCCATCTCAAAATAAAATGGTTCTTTTAACTTA
TTGAAAGGTATTTTATATGGCTATATATACAATATTAAAT
AAAGAATAGTTAATATTTCTTGAAAAAAGAAAAGTAACAG
CCAAAACTAATTCTAGAATGATAGAAATTATAACAGTGGT
GGCCTGGGGGAGGATGGAGGAGTGTGGGCAGAACTTTCAA
AGGAGACAAAAATGTCCTATTTCTTGATTTGGGTGACGGT
TACTATATTAGGCTATTCTTGTATTGCTATTGAGGCTGAC
TAGATTATAAAGAAAAGAAATGTCATTGTTTCATAGTTCT
GCAGGCTATACAAGCATGATACTAACTTCTGCTTGGCTTC
TCAGTAGGCCTCAGGGAGCTTTCACTCATGGTGGAGGGTG
AAGTGGAGCAGGCACATCACAGGGTGAGAATGGGAACAAG
GTTGGCGGGGGTGGTGCCACATACTTTTAAATGACCAGAT
CTCCTGAGACTGCACTCACAATCCCTCCCCTATGACCTAC
ACACTTCCCACCAGGCCCCACCTCCAACATTGAGGATTAC
ATCTCAACATGAGATTTGGGTGGGACAAATATCCAAACCA
TATTGGTTACATGGTTGTATACATTGTCAAAATCCATCAA
ACTGTAGATTTAAACTCCATGCATTTTACTATATGTACAA
TTTACCTCAATTTTTAAAAATGAGAAGGTGAGGAAAGTTC
ATCTTAAATTTTTAGATACGATGGCCAGGAAGTGCTTCAC
CGCAAAGGTGACATTTGAGTAAAGACCTGTAGAAAGTAAA
AAAGCAAGCCTTGTGTGTATCTGATGGAATAGCATTCCAG
GCAGAAGGAAAAACAGATGCGAGACCCTTAAGCATCTATT
CCTAGCAACTAGAGTTTTTGAGAAACACGGAGGACACTAA
TGTGACTGGAATGGGTTGAAAAGGAAAGACAAGTTCTGAG
AGCTAAGGGGGATCAGATCATACAGTGTCTGGTAGGTTAC
AGTAAGACTCATCAAAGATTTTTATCTTCATCTTAGTTTA
AAAGAAAATCACCTAAATGCCTACTAAGAATAAGGCACTG
TGCACAGACAGCTTACATAAAGCTTATGTAAGTAGCAAAA
CCAGGATTAGAAACTAAGTATATCTGATTCTAAAGCTCTT
AATCTTAACCACTTTGTTTTACTAGCTCAACATAATAATA
GTCAATATTTACTAAATGCTTACTATCAATAAGGGCTTTA
TATCAGATCTTCCCAATCATTTATTATTCTAAAATGGCTT
ATAAGTGTAATGTAAAGATCTTCTGAATGAAATTCTGTAT
TGTATTAAAAATGTTTTGCAACCAACTAAAAATCAAGATG
GGTAAAGTTATATTTAATTCATATGGTTCTCTACATAAAC
TTTCTAATTATACTTTGGTACAGAAAACTATGCACATGAC
TCTACTATATAGAACCACTTACGTACCATAGTTTTGGTAT
ATAAAACTATGCATATGGCACAGTACACTGACTTCATGAA
ATAGTTCCTTCTCTTGATCTTTCTGTTAAATCATTTTAGT
CTATATTTTTATTTTAGTCTACATGTTTAACATCAGTGAG
GTTCTATGTTTTGCACACATATGTAAAAGATGTTTTCTAT
TTAATTTGCTCTAATCTCTCCACAATTTCTATATGTATGG
TTGTCATGAATAGTATTATAATCATCAACATCATCATTAC
TAATAAATACATCTGGCATTATTAGGTGTTCCTAAATAAA
ACAATTTTGAGGCCAGGTGTGGAGGTTCACGCCTATAATC
CCAGCACTTTGGTAGGGCAAGGTGGGCAGATCATGAGGTC
AGGAGATTGAGACCATCCTGACTAACACGGTGAAACCCTG
TCTCTCCTAAACATACAGAAAATTAGCTAGATGTGGTGGC
ACGCACCTGTAGTCCCAGCTACTCGGGAGGCTGAGGCAGA
AGAATAGCTTGAACCTGGGAGGCAGAGGCTGCAGTGAGCC
AAGATCATGCCACTGCATTCCAGCCTTGTGACAGAGTGAG
ACTCTGTCTCAAAAAATAAACAAACAAAATTTTGTAGTTT
CTTGATTGTTACTTCTTAATCTATTATTCAGATATTTTTA
TTCTATTCCTCGATGTCTGATTTTTAATGCATTTTCTTAT
CATGACTGTATTAAGAAAATAGGATGGATTTTTTTTTTTT
TTTTTAGACAGAGTTTCGCTCTCTTAGCCAGGCTGGAGTG
CAGTGGTGTGTTCTCGGCTTACTGTAACTTCCGCCTCCCA
GTTCAAGCAATTCTCCTGTCACAGCCCCCCTAATAGCTGA
GATTACAGGTATGTGCCACCATGTTGGCTAATAATTGTGT
TTTTAGTAGAGATGGAGTTTTGCCATGTTGGCCAGGCTGG
TCTCAGACTCCTGACCTCAAGTGATCTGCCGCCTCAGTCT
CCCAAAGTGCTAGGATTACAGCCATGAGCCACTACACCCA
GCGACAATGAATTTTTATATCAAATTCACAAATATCCTCT
AATTTACCAGGGATGTTATACAAATGTCATTTTCTGTATA
CACTATGACATGAAGGAGGTAGGAAAGCAATGCTTTAGGT
ATTATTTCATACTGAGCAGGTACAGAATTCTGATAACATG
AAAATCTCATTAGCAATGGAATGCGAAAAGAAACCTACCT
CTATAAAACTATGTCTCTAAGAGGTGTTTTGTTTTGTTTT
GTTGAGACAGGGTCTTACTTTGTCACCCAGGCTGGAGTGT
AGTGGTACAATCACAATTCACTGCAGCCCCAAACTCCCAG
GCTCAGATGATCCTTCGGCCTCAGCCTCCTGAGTAGCTGG
GACTACAGGGATATGCTACCATGCCCAGGTAATTTTTGTA
TTTTTTTGCAGAGATAGGGTTTTGCTATGTTGCCCAGGCT
AGTCTTGAACTCCTGAGATCAAGCAATCCATCTGCCTCAG
CCTCCCAAAGTGCTGGTGAGCCAGGATTTCAGAAAACAAG
CACAACCTAGATAGAAGACTAAAAGCTTCTGAGTCAGACA
GATCTGAATTTAAATATCAGCATGACCTGTGAGTGCAAGG
TTAGGACAAATTACCTTTTCTGATTCTTCTTTCTGATCAC
TAAATGGAATAAACCACCTATTTGGTAGAGCTGTTGATGT
AAAGATAATGTTTAAAAAGCAAAATGCATAGCAACACTTA
GTATAAAGTGCACTCAGTAAACAGTATTTTTTTCTTTTTT
AGAGACAGTCTCACTCTGTTACCCAGTCTGGGATGCAGTA
GTGCAATCTTGGCCAACCACCTGGGCACAAGCAATCCTCC
TGCCTCAGCCTCCTGAGTAGCCACAACTACGGGAGACCAC
GCTTGACTTTTTTTCAGACAAAAGATTTCCCTATGTCTAA
AAATGCCCAGGCTGGTCTCAAACTCCTGGCCTCAAAGTGA
TCCGCCCACCTTGGCATACCAAGGTGCTGAAATTACAAGC
ATGAGCCACTACACCTGGACACAGTACTTAGAATAATTGT
AACACACCATGAGTTCAACTATGTTAAAATATTTGCAAAA
ACTAAGATAGCCTAAAGAAGAACAAAGAAAAAAACTTAAA
TGTTAGGGTGGTAGCTGTACTAACTGTTTTTTGTTTTAAA
GAATTTTGCAGGCCGGGCGCGGTGGCTCAAGCCTGTAATC
CCAGCACTTTGGGAGGCCGAGGCGGATGGATCACGAGGTC
AAGAGACCGAGACCATCCTGGTCAACATGGTGAAACCCGT
CTCTACTAAAAATACAAAAAATTAGCTGGGCATGGTGGCA
CGTGCCTGTAATCCCAGCTACTCAGGAGGCTGAGTTAGGA
GAATTGCCTGAACCCAGGAGGCGGAGGTTGTGGTGACCCA
AGATTGCGCCATTGCATTCCAGCCTGGGTAACAAGAGCGA
AACTCTGTCTCAAAAAAATAAATAAATAAATAATTTTGCT
GGCCAGGTGCAGTGGCTCATGCCTGTAATCCTAGCACTTT
GGGAGGGTGAGATGGAAGGACTGCTTGAGCTCAAGAGTTC
CACTGGGCACTGTCCCACTGGGCAACACAGTGAGACTTCA
TTTCTATAAAAAATCCAAAAATGAAGCAGGAGGAATGGAA
GTCAAGGCAGTAGTGAGCCATGATTGTGCCACTGCACTCT
CACCTGGGTGACAAGAGTAAGGCCCTATAATGTTATCATG
TTGCTTAGTAGTAGATAGATATAGAGATGAATAAGTCAAA
TGTAAAACCAATTCTTAATAGAATCAATAGATTAATTCTC
TTGGAACACAAATAATTACCCCGGATGTTTCTATTACTTG
TAAATTTTTGAAAGAGAAATACAACTATATGGTATTAATT
TAGAGCACATTGTGCCTCTTCTCAAAGTACTAATAATTGG
CCAATAACTACATTTCCATAGATAGAAAAAACATCAAAGC
AGAAATTTGATAAATAGAACATTTCTTTCTTTCTTTTTTT
TTTTTTTTTTTTTTGAGATGGAGTCTCACTGTCACCCAGG
CTGGAGTGAAGTTGCATGATCTCAGCTCATTGCAACCTCT
GCCTCCTGGGTTTAAGCAATTCTCTACCTCGGCCTCCTGA
GTCGCTGAGATTACAGGCACCTGCCACCAGGCCCACCTAA
TTTTTGTATTTTTAGTAGAGACTAGGTTTCACCATCTTGG
CCAGGCTGGTTTTGAACTTCTGACCTCGTGATCCACCTGC
CTCAGTCTCCCAAAATGCTGGGATTACAGGCATGAGCCTC
AGAACATTGCATTATATCTTATTTCTGTAACATGCTTAAG
GTATTCCTTTAGCTTTTTTCTAGGCCTCATATTTCTCACT
TGTATTAATAAAATGGGCCAGGTACGGTGGCTCATACCTG
TAATCCCAGCCCTTTGGGAGGCCAAGGCAGGCACATCACT
TGAGGAAAAAAGTTCGAGGTCTTGATTATCTTAAAATATA
CGAAGGTAAATGTGAAGATAATGATCAATACCCTTTTCTC
CACTTTTACTATGAACTGATTAATAAATAGAATCACCAGG
AAGTACAAGAATATAGACCAGAATATATCTTTAAATTGAT
GAGTTTGTCAGCAACTGTGGGATGCCTGAGAGCAAAGCAC
AGTTATATGCCGTCTCTGTATCCCAGTATACTACAGTATC
TGGCATCCAGGAAGTGCTCAATACAAATGTGCCCCCCGAA
TTAGTAAGAAACCATCTCATCTGACTGTTAAAAGATTCAA
ACTACAGGCCAGGCGTGGTGGCTCACGCCTGCAATCCCAG
CACTTCGGGAGGCCAAGATGGGTGGATCACTTGAGGCCAG
GAGTTCGAGACCAGCCTGACCAACATGGTAAACCCTGTCT
CTACTAAAAATACAAAAATTAGCCAGGCATGGTGTCACAC
CCCTGTAATCCCAGCTACTCAGGAGTCCGAGACATGAGAA
TCACCTGAGCCCAGGAGGCAGAGGTTGCAGTGAGCTGAGG
TGGAGCCATTGCACTCCAGCCTGGGTGACAGAGGGAAGCT
CTGTCTCAAAATTAAATAAATAAGACATTCAAACTACAGA
AGTGCATTATAGAGATGGGACAGAAAGAACATTTCTCTTA
AGAAAAACGAAGATAACCTTCTTGCAATAATTTAGGTAAC
CGCAGAAAATTTAAATTCATAATTTTTCAAAGTTATTTCC
TTATTTAAAAAAACCTTGAGCCTTGATGATCCTGTCATGG
ACTGGCTATAGCACACACAAAGCTGAAGCAAGGCAAACAG
TCTCCACTCTAAACTGAAAACTGGTGCCAGTCATAAATAT
TGCTTTAAAAAATATCTGTTAAGCACTTAGATTTCCAGAA
GTCAAATTCTCCTAATACTACCCCTCTATGGCAATTGTGA
AGTATGAATAAATGGGGCTCCTTACTACAGTCCTTGTGCT
ATAGGAACTCTCCTACAGGTGAAATGATTCTCAGCAAATG
GAGGGCAGCTTGATCAGCCTTCAAAATTACTTTCCATTAC
CCTAGTGATTTACAATGAGGTGAGTTATTCTTTTGACCTC
ATTTTTCATGCTATTTACTGTCAAGGAGGAACAATTTAGA
CATGAGGAGGAAAATCAATACAAGAGGCATAATTACAAAA
CAGTGAAGCTACATCCACAGGACCCAAACACAAACTGTTT
TGGCATTTTAAAGTCACATTTCATAGCTAGGCCAACCAAC
TTCTAAAAAATAAAAATCACTAACTAAAAAAAGATACCTG
GCAAAAATGTTGCCAAGTAGCAGGAAAAAAAGTAACCTGC
CTCCCCTGAAAGGCCCACATATAAATAAAACAGTTCATAA
AACCATACATCCCACTGTGAAATTCACATTCAATTGGAAG
GGCTAACTTCTCTTAGGCCTCAAAGAGCACAACGAAAGAC
AGTCAACCCAAATCTCCATAAGAATGCCCTAAAGTCACTT
CCATTTTCTAAGACAAGCACCTCATTTTTCCACAGTGGAC
TACCCAAAACTAATGTAGCTAGAATAGACACTCTTCCTAT
CTTCTCCCTTATAAAGCAGGTCTCTTTATTCTCCTTACAC
TGCCATGTTACTTTCTATTTCTTTAGTTTTCTTTGGAGGC
TTCCCTTTGCAGTTTTCTTTCATAATGGACCTCAAGGGCT
GGCAGTTGTCTTAGGGAAGAAGAAACCATATTACTGAACC
GGAATTCTGAAAAATACCTCAAAATAAGGGCAATGATATG
GTTTGGATATTTTTTCCCTCCAAATTTCATGTTGAAATGT
GATTCCCAATGTTGGGAATGCAGCCTGGTAGGAAATGTTT
GGGTTATAGGGGCAGATCCCTCACGAATGGCTTGGTGTCC
TCTCCATGGCAATGAGAGGTTCTTGCTCTGGTAACTGACA
TGAGAGCTGATTGTTTAGAGTATGGTACGTCCCACCTCTC
TCTCTTTCTCCTGTTCTATGTGATTCACCTGCTCCCTCTT
TGCCTTTTGCAATGATTGTAAGCTTCCCTAGACCCTCACC
AGGAGCAGATGCTGGCATCACGCCTCCTGTATAGCCCGCA
GAAACTGTGAGCCAATTAAACCTCTTTTCTTTATAAATTA
TCCAGACTCAGGTATTCCTTTATAGCAACAAAAACAGACT
AATACAGGGAACTTCAGTTAAGAGTTAATGGTAAAGACAT
GAAATGACAGTAGAGAAAGTGTTTACTCCATTGCCAAGCA
CTGAAAATATGTACATATGGAGGGTATTACGAATTTAAAC
ATTGGGCACCTTGCAACATTGCAACAGTCAATACACTCAA
CCTAGGTTAACCATTTTATTCACAATTTATTTTTATTTAT
TTTTTGAGGCAGAGTTTCACTCTTCTTGTCCAGGCTGCAG
CGCAATGGCGCACTCTCGGCTCACTGGAACCTCCACCTCC
CGGGTCCAAACAATTCTCCTGCTTCCCAAGTAGCTAGGGT
TACAGGTGCCTGCCACCATGCCCAGCTAACTTTTGTATTT
TTAGTAGAGACAGGGTTTCACCATGTTGGCCAGACTGGTC
TCGAACAACAATCTCAGCTGATCCACCCTCTTGAGCCTCC
CAAAGTGCTGAGATTACAGGTGTAAGCCACTGTGCTGGGC
CAATTTGTTTTTAAGCTGATCACTGGTAAACCAATTAGAA
ACTCAACACAAGGAGCTTCTTGGGATGTGATGATAATTTG
AATTATTAACTAATTAACAGAATTCAGGTCTAGTCAAGAC
TGGCTTGAAAGTTCAAAATTTTTGCAGGCCCTTAATGGCC
ACTAAATCACAAACAGAGAGATAACCTGACATTATTTGCC
TCCTTATGGAAGTACATGCCACCACCTATGATGTACTTTT
ACCAAAAAATTTGAACCTGATTCAGATCTTTTTTTTTTTT
TTTTTTTTTTTTGAGACGGAGTTTCGTTCTTGTTACTCAG
GCTAGAGTGCAATGGCACGATCTCAGCTCACTGCAACCTC
CGCCTCCTGGGTTCAAGCAATTCTCCTGCCTCAGCCTCCC
AAGTAGCTGGGACTACAGGCATACGCCACCATGCCCAGCT
AATTTTTGTATTTTTAGTAGAGACGGGGTTTCACCTTGTT
GACCAGGATGGTCTCAATCTCTTGACCTTGTGATCCACCC
GCCTCGGCCTCCCAAAGTGCTGGGATTATAGGCGTGAGCC
ACCGCACCCAGCCTGAACCTGATTCATATCTAATCTCTAA
TCACCAGTTTATGGAAAAGGCATGGGACAAAAGAACATAT
TAATACCACAAGCAAGCAGTCAGAAAAGTCTAGGTTGTAG
AGAAATTCTAAAGTACAAACAACCCAGTTTTTCAACAAAT
AAGGAAAGAGGAGAAAATGAGGAGGAAACCAAAGATTAAA
ATACCTATCAATCAAAACAGACCTTATTTGAATCATGACT
TGAATAAACCAACTGTTAAAACACGCACACACCTGTGAAC
ATAATTTTAAGGAACAAGATTTTGACTTCTAGGTATACTA
ATGAAATTGTGAATTATTATTATTATTTTTTTAAAGAAAT
GAGGTCTTGCTATGTTGCCCAGGCTGGAGTGCAGTGGCTA
TTCACAGGCACAATCCCACTACTGATCAGCACTGGAGTTT
TGACCTGCTCCATTTCCGACCTGGGTTGGTTCACCCCTCC
TTAGGCAACTTGGTGGGCCCCTGCTCCCAGGAGGTCACCA
TATTGATGCCGAACTTAATGTGGACACCTGCATAGCACAC
TGCAGCCCAGAACTCCTGGACTCAAGCAATCCTCCAGCCT
CAGTCTCCCAAGTAGCTAGGACTACAGGCACGTGCCACCA
CACCCAGCGAAACTGTGAATTATTATTTTCTTTTTTCTTT
TTTTCTTTTGAGATGGAGTCTCGGTCTGTTGCCCAGGCTG
GAGTCCAGCAGTGCAATCTCGGCTCAATGCAACCTCTGCC
TCCTGGGTTCAAGTGATTCTCCTGCCTCAGCCTCCCAAGT
AGCTGGGATTATAGCCACGCACCACCAAGCCCGGCTAATT
TTTTATATTTTTAGTGGAGACAGGGTTTCACCATGTTGGC
CAAGCTGGTCTCGAACTCATGACCTCAGGTTATCCACCCA
CCAGGCAGGCACCTTGAAGTGCTGGCATTACAGGCGTGAA
CCACCATGCCCGGCCAGCTGAGTGTTTTTATTTAAATTTC
TACCTTTTAGAGATATACATTAAATATTCACAAATAAAAC
ATAAGCTGGACACAGTGGCTCATGCTTGTAATCCCAACAC
TTTGGGAGGCTGAGGTGGGTGGATCACCTGAGGTCAGGAG
TTCGAGACCAGCCTGGCCAAAATGTGAAACCCTGTTTCTA
CTAAAAATACAAAATTAGCAGGGCATGGTGGCACATCCTA
GCTATTTGGGAAACTAAGACACACCGGGAGGCGGAGGTTG
CAGTGGGCCGAGATCATGCCATTGCACTCCAGCCTGGCCA
ACAACAGCCAAACTCTGTCTAAAAGAAAAGTGGTGGTGGG
GGGGGTGTCGTACACAGTGGCTCATGCCTATAATCCCAGC
ACTTTGGAAGGCCGAGGCAGGCAGATCACGAGGTCAGGAG
TTTGAGACTAGTCTGACCAACATGGTGAAATCCTGTCTTT
ACTAAAAATACAAAAAAAAAAAATTAGCAGGGTGGTGCAT
GCCTTTAATCCCAGCTACTCAGAAGGCTGAGGCAGGAGAA
TCACCTCAACCCAGAAGGCGGAGGTTGCAGTGAGCCAAGA
TCATGCCACTGTACTCCAGCCTGGGCAACAGAGTGAGACT
CTTGTCTAAAGAAAAAAAAAATTATGTGATATCTAGGATT
GGCTATAAAATAATCCAGTATACTTTAGATGAGTTTCTAT
AAATGAAACGAGATTGGCCATAAGTTGATTACTTTTGAGA
ATTCATTATGCCATTCTCTACTTTTTTATCTTCTATTTTG
AAATATTCCATAATAAAAAGTTTTTTTTTTTTTTTTTAAA
AAGGGTCACGGCCGGGCGCAGTGGCTCAAGCCTGTAATCC
CAGCACTTTGGGAGGCCAAAGCGGGTGGATCATGAGGTCA
AGAGATCGAGACCATCCTGGTCAACATGGTGAAACCCCGT
CTCTACTAAAAATACAAAAGTTAGCTGGGCATGGTGGCGC
GTGCCTGTAGTCCCAGCTACTTGGGAGGCTGAGGCAGGAG
AGTTGCTTGAACCCAGGAGGCGGAGGTTGCGGTGAGCTGA
GATCGCGCCATTGCACTCCAGCCTGGGTAACAAGAGCAAA
ACTCTGTCTCAAAAAAAAAAAAAATACAAAAAATTAGCTG
GGCATGGTGGTGCGTGCCTGTAATCCCAGCTACTCAGGAG
GCTGAGGCAGGAGAATTGCCTGAACCCAGGAGGCGGAGGT
TATGGTGAGCCGAGATCGCACCATTGCACTCCAGCCTGGG
TAACAAGAGCAAAACTCCAGCTCGGAAAAAAAAAAAAAAA
AAGGTCACTAGACCAATAATTCATATAGAAAAGCCAGGGT
TCATGCCAGATATATCATGAATATTTAGAGCATGGCACCA
TAAAATACTTCCCCAAATTTGCATTAGATTAATATTCTAA
CAGATTATCACTGTGTTATAACATTTAAGCATACTAAATA
TAAAATCATTTCTTAATTTTTATATGAACCTTTTCCATAA
CTACAATGAAGTAGAGTATTCCATTAAAAACCACATGCAA
GTCAATTTCCAATACTGAAAACTAAAGCCTCAGTTTTCCT
TTCTTCCTTTTTTTTCTTTTTGAGATGGAGTCTTGCTCTG
TCGCCCAGGCTGGCATGCAATGGCATGATCTTGGCTTACT
GTAACCTCTGCCTTTGGGGTTCAAGCGATTCTCCTGCCTC
AGCCTCCTGAGTAGCTGAGACTATAGGCGCATGCCACCAT
ACCTGGCTAATTTTTTGTATGTTTAGTAGAGACAGGGTTT
CACCATGTTAGCCAGGATGGTCTCGATCTCCTGACCTCGT
GATCTGCCCGCCTTGACCTCTCAAAGTGCTGGGATTATAG
GTGTGAGCCACCTCACCTGCCCAAAGCTTCAGTTTTTCAA
CTGAATCACATCATGAAACAAACACACTCTGCATGCCTGA
TAAAACTTTAAGCCCCCAAAATTTACTCAAACTGGTTGCA
ATCTAAGATCAGAAGTTTAAGAAACAATTCTTTAAAATTA
CACTTCAAAAGCAGTAAAAACCCCAACATATTCAAAGACA
AAAACAACAACATCAACTAATTGGGCAAGCATTCAATTAG
CAATCCAAATGAGGATTTGATCCTTGTCCTATATAACATT
CTGGGCCAAGATCTTAATCTGGATTTATTATTACTATGTT
GAACCATTAAAGATTTATTAGACATCCCAAACCTCCTTCT
TTCACCATCTTAGAGAAGATATCAATGTAATTCTCATCCA
TAAGTATAAAACAGTCTCAAATATTGATAAACATAGTATT
CCCCTGACACCCCTCAAGAGCCAGAATGCTGAAACAGAAA
ATTGCTATGTAGCCAACTTCCTATTATAAGTGATAATAGT
AACCAACTATTCTGGAGACCATTCCCAAAATTCAATTTAG
TTTCTAAAGTGTATCTACTGCTAAGAAAAAGTAACAAAAA
GAACAGAATCATCATTTTTGATTGCTGCATAATATTCCAT
GGTGTATATGTGCCACATTTTCCCAGTCCAGTCTATCGTC
GATGGGCATTTGGGTTGGTTCCAGGTCTTTGCTATTGTAA
ACAGTGCTGCAATGAACATTCGTGTGCATGTGTCCTTATA
GTAGAACGATTTATAGTCCTTTGGATATATACCCAGTAAT
GGGATTGCTGGGTCAAATGGAATTTCTATTTCTAGGTCCT
TTGTAAGGACATGGAAGAATCTGGAGAACATCATTCTCAG
CAAACTGACACAAGAACAGAAAAGGAAATACCGCATATTC
TCACTCATAGGCGGGTGAGAAAAATGAGAACACATGGACA
CAGGGAGGGGGTCTACTACACACTGGGGTCTATTGGGGGG
AATGGGGGAGGGACAGCGGTGGGGGGAGCTGGGGAGGGAT
AGCCTGGGGAGAAATGCCAAGTGTGGGTGAAGGGGAGGAA
GGCAGCAAAACACACTGCCATGTGTGTACCTATGCAACTA
TCTTGCACGTTCTGCACATGTACCCCAAAACCTAAAATAC
AATAAAAATTAAAAAAAAAAAATCAATTTCTTTCACTATT
AGAAAGTATATATAAAACTAATTTTCATTGCTTTTGACAA
ATTAGAACACTTCATTAGCTTATAATTTGGAAATTATTAC
TGTGTTTACCCTGAAAACTAAAATTTCAAGCCCTGTTATG
CTCATTTCTGATTTATTCTGGTAATACCATGGAATAATCT
TATAATCTTTGCAAAATACAGTTATGACAATATGAAAAAA
AAAAGCACAGAATCAGATACACAGTAGACACTCATCTCTT
TATTGGTACTAACCTCCATATCACTATTCTCCCAAGGCTG
CCTTCCAGTGAAAGTGCTAATGAGTGGGAAATAGGCCAAA
CTAGACTGAGAAGTAAAACTTAAACTAGAGAATCAGCCAT
CACTAATAGGGACATAACTTTCTTGCCCCTGTCAGGTTTA
ATATCCTAAAATACTCTTAACTCATGAATAATGACACCAC
TTGAACTAGCCAGAAATCAGCTTTTAAAGTGTCTTGTCAT
ATATTGTGGGCCCCTCATTTAAATTACAATCATACTGATG
GAAAATCTATATTTTTTTTCTCCCAAAAGTCAACAGAAAG
ACAAGTTATCCTTAATACAAAAAAACTGCATATAACCTCC
ACAGAAGTCTCTAAAAACATCTCTACTGAAATTGCTCTTT
TAAAGTTTAAATGATCAAATCCAACAGTCTTTTTATAGGC
CTTCTCCTCAATTTCCTTTTACACCATTTACCACCCATCC
CTTGAAATACCTCAATATCACTGTTTGTCGTTCTTCTCTG
TATTAGTTTCCTATAGCTGCTGTAATAAATTACCATAAAC
TTAGTTGCTTAAAACAACACAAATTTATTATGAGGTCAGG
AGTTTGAGACCAGCCTGGCCAACAAGGCAAAACCCCGTCT
CTACCAAAAAATACAAAAATTAGCTGATTGTGGTGGCAGG
CGCCTGTAATCCCAACTACTCAGGAGGCTGAGGCAGGAGA
ATCACTTGAGGAGACACAGGTTGCGGTGAAGCAAGATCAC
ACCACTGCACTCTGGCCTGGGCATCAAGAGCAAAATTCAG
TCTCAAAAAAAAAAAAAAAAAAGTCTGATTCTCATTGGGC
TGAGTTGTCAAATTGCTGGCGGGCCTGGTTCCTTATGTGG
AGGATCTGAGAGAAGAACCTACTTCCTTGCCTTTTTCAGC
TTCTAGGATCCACTTGCATTCCTTGGCTCACAGGCCCTTT
CTGGAATCCTGCCAATCTCTTGCTTCCTTCATCATATCTC
CTATTCTGATTCTGCTCTCTTGCCTGACTCTTTTTTTTTT
TTTTAAGAGATGGGGTGTCACCATGTTGGGCAGGCTGGTT
TCAAACTCCTGACCTCAGGTGATCCACCCATCTCAGCCTC
CCAAAGTACTGGGATTACAGGCGCGAGCCACCGAGCCCGG
CCTCTTGCCTCCCTCTTAAATGGACACTTATATTGGGCTC
ACCTGGATAACCCAGGCTAATCTCCTTATCTCAAGATCCT
TAAATTAATCACATCTGCAAAATCCCTTTTACCATGTAAG
GTAACATATTTACATGTTCTGGGGATTAGAACTTAGACAT
CTTTAGTCAACCTACCACATCATCCAATGGTTCTAACTTG
AATTTCTGCATTCTCTGCCTACCAGCTACTTGTGTTTTCT
GTTCTTCTCTATATATTTTTCCCCCTCCTCTTTCACTCAT
TACTTCAACTCTTACCTTTAGGCTAAAATCAAGTGTCTTG
TCGCAAATATGAGAAAACAGGAGCATAGATAGGAAAGTGA
CTAGCCTTTAGTCACATAGATGCCAATAGGATATTCACTT
ATTTATTTATTTGAGACACAGTCTTGCTCTGTCACCAGGC
TGGAGTGCAGTGGTGTGAACACAGCTCATTACAACTTCAA
CCTCCTGGGCTCAAGTGATCCTCCCACCTCAGCCTCCCAT
GTAACTAGGGCCACATGTGTGCACCACCATACCTGGCTAA
ATTTTTTTGTGGGGGGGAAGGGAGGGAGGCGTGGGTTGGC
GAGATAGGGTCTCACCACATTGCCCAGGCTGGTCTACTCC
TGGTCTCCAGCAATCCTCCTACCTTGGCCTCCCAAAGTGC
TGGGATTACAGACATGAGCCACCATGCCCAGTGCCTATAG
GAGATTTCTACTTGTATGTCTTCAGAGTACCTCAGTCTAA
TCGTTGACTAAATACTACTTTTACCTGAATAACACAATTC
TTTCAGACTCACAAGCTAGAATTGTACTACACTTTTTTCT
CATTTCCATTCACTCAGCTGGTGCTCTCAACTCTGTCTCT
CCATTCATTCAGAAATCCAAGCACTGCTTCAGAATCCCAA
AATACTGCTTTGTTGGGTAATGACCCTGCTCAAACCCACA
AAAGGTCTCTACTAGGGAGTCCATCAAGCCTCCTTAGCCT
GATGTTTGATGTTCGGAGCCCTCTAGAATGTCACCCCCAA
CTCTCCCTTATCTCTAATCCTTCAAACACATCCAGTATGA
TTTCCCAGTGTCCTCTGCCTACACACCACACTCAGTCCTA
TTAATTTGCCCACGCTGCTCTACCATCCTGGACTGCCTTC
CTTTGTCCTTCCACTTAGGAACAAATCCGTTCCAGGGTTT
TATAGAATTTAGAATGCTAAAAGTAACCACTTTTTTATCT
GTCTCGAAATTTGACTGTTAGTTCCTTGAGGGCAGAAACT
ATACCACATATATACCCTAGTACAGGCTTACAATCTACCA
TTTAGACGTTCAATATTAGTCGTTAATTAAGAATCCAAGA
AAGGCCGGGCGCGGTGGCTCAAGCCTGTAATCCCAGCACT
TTGGGAGGCCGAGGCGGGTGGATCACGAGGTCAAGAGATC
GAGACCATCCTGGTCAAAATGGTGAAACCCCGTCTCTACT
AAAGATACAAAAAATTAGCTGGGCATGGTGGCTTGTGCCT
GTAATTCCAGCTACTCAGGAGGCTGAGGCAGGAGAATTGC
CTGAACCCAGGAGGCGGAGGTTGCGGTGAGCCGAAATCGC
GCCATTGCACTCCAGCCTGGGTAACAAAAGCGAAACTCTG
TCTCAAAAAAAAAAAAAAAAAAGAATCCAAGAAAACCTCT
AAAGAGAAAAATATAGGATACATGTAAATAATGGCATATT
ATTCAAATATCAAAAACTTTACTCTAGGCCGGGCATGGTG
GCTCGTTTGTTTAGACAGGCTGGAATGCAGTGGCATGATC
ATGGCTCACTGCAGCCTCCAACTTCTGGACTCAAGCTATC
CTCCTGCCTCAGCCTCCCAAGTAGCTACAACTACAGACAT
GCACCACCGTGCCTGGCTAATTTTATTTTTTTGCAAAGAC
AGGTTTTGCAATGTTGTCCAGGCTGGTGTCAAACTCCTGA
GATCAAATGATCCTCCTGCCTCAGCTTCCATCTCTTGTGA
TTATAGAGACAAAATAACTGATGAATGACTGTCATGGGCT
GAGGGTGGGGGGAGCTGTCTACATAGGAGCACAAAAAATC
TTGAGGGTAATGGTAATGTTCTACATCTTGATTATAGCAG
TGGTTTCACAACTGTATGCATTTGTCAAAACTCATAGGAA
GCAACACTACAAAGAGTAAATTTTACTGTATATAAAGTAA
TCTGTATTTTAAAATATGTAAAAAGAAAAAAATAAACAAC
TTACTTTTATGTCACCAAGAAGATAGGTCCAACGCCTTAC
CTTTGGCAGAACTGTGCCTAATCCACATATATTGACAGGT
TGCCTATTTCAAAATACTCACAGAGAAGAAGATTCTAAAA
GTCCAAATGGTGATATATAGTTATTCTGCAGAAATTTAAG
AACTGGGAAGAGACCAGGCATGGTGGCTCCCACTTATAAC
TCGAGTACTTTGGGAGGCCAAGGTAGGAGAACCGTAGCCC
AGGAGTTCAAGATCAGCCCTGGCAACATAGTGAGACCCCT
CATCTACAAAAAATTTTAAAGATTAGCTGAGTGTGATGGG
GTGTGCCTGTAGTCCCATTTACTATGGAGGCTGAGGTGGG
AGGATCACTTGAGCCTGAGAGGTTGAGGCTGCAGTGATCC
ATGGTCACACCAACACACTCCAGTCTGGGCAACACAGAGA
GAGACCCTAACACCAAAAAAGAAAGAGGGAGAAGGAGAAG
GAGGAGGAGGAGGAGGAGGAGGAGGAGGAGAGGAAGAATG
GGAAACAAATTTAAATTTGGTGGGACAAATGGAAAGTCAT
TTTTATCTATACTTTCAAAAAGAACACACAAAAAGCTAAA
TTTCCTAATATGGCTTTGAGGTCCAACATGGTCTGATGCA
ACATATTAAGCAATTTGAAGATGTAAGCTACTAAAATGAC
TCTGCATAGATGACCATTCTAGATGGACAGTAATAAAAGA
GCAAACAGGATTTTCTAAATCCTATGTCACCATGGGTCCT
GATACTAAGCAGAAATTCATCACTATTCAGGGTAAGGCAA
AAGTAACTTCGCAGATGGAACTACAAGAGGAATGAGTAAT
AAACTCAGAATAAAAGAGAAAAGTTTAAAAGCACAACCTT
TATTTTACCATGTAAGTTAGCACACAAAATAGACTATTTT
ATATTGAACTGAACACTTAGTCATCCTGGTCATCTTCTGT
CTCAGTCTGAATATAAACTGCTCAGCCTATCCTCCTCCCC
ATGCTTGTCCCTATATCCATCTCTTTTCCTGAGAAATATG
TGATTTTAGCCTCCCTGAGGCTACAGGGCCAGACTGAGGC
GACTCTAGAATGACAAAGGCTTATTCAGATACAAATTGAA
TTCTAATCTGGGGTGACCCTGAAGTTCCAAATTTGGACCC
TGCACATTATAAAGCCAGTCGGAATTTCTTTCTTTCTTTT
TTTAATTTTTTTGAGATGGAGTCTTGTTCTGTTGCCCAGG
CTGGAGTGCAGTGGTATGATCTCAGCTCACTGCAACCTCC
ACTGGGATTCTCCTGCCTCAGCCTCTCCGAGTAGCTGGGA
CTACAGCCTCATGCCACCACGCCCAGCTAATTTTTGTATT
TTTAGAAGAGACGAGATTTCACTATGTTGGCCAGACTGGT
CTTGAACTCTTGAACTTGTGATCCACCTACCTTAACCTCT
CAAAGTGCTGGGATTACAGGTGTGAGCCAGCATGCCTGGC
CACCACTCTGAATTTCTGAATCAAGCATGGAATTATTCTA
ATCTCCTTGGTAGCCCTCCAGATGAAAACTGATTAGACTG
TACTAAGAGATAAGACCTATGGTGAGTGACATCCAGTATC
CCTCACCATACTCAGGACAGATTTAAGAGTCAACATAATA
TAAGCATTCATTTTAATGAATCCTAGAAAAATCCCTTTTC
TGGCTGGGCACGGTGGCTCACACCTGTAATCCCAGCAATT
TGGGAGCGAGGCAGGCAGATCATGAGGTCAAGAGATTGAG
ACCATCCTGGTCAACATAGTAAAACCCCATCTTTACTAAA
ATACAAAAATTAGCTGGGCATAGTGGTGCACGCCTGTAGT
CCCAGCTACTCGGGAGGCTGAGGCAGGAGAATGGCTTGAA
CCCAGGAGGCAGAGGTTGCAGTGAGCCGAGACTGGCCACT
GCACTCCAGCCTGGCAATAGAGCGAGACTCCGTCTCAAAA
AAAAAAAAAAAAAGAAAAAAAAGAAAAATCTTTTCTGAAA
GCAAGCACTTGCCTCTTACAACAGGAATAATTTGATAGAT
ATAGTTTTTAAGCGCATGTATCTAGGCCTAGAGTACCTAA
GATTATAAAGCTAAGGTTACCAATATAGGTGCTAATAGTC
AAACTTAATAAATAAATAAAAGTTTTAAAGTACTAGACCA
CATAGAATTATTAACAAATATTCCTGGCCTTACAATGTGT
ATACGCAAATGAAACAGAAATTCCTTTGTGAGCAAATACG
TGCTTTCAAGGGTTCTATAATCAGATTAATACCTTGTTCA
TTAAGGACTCTAGGACACCACATGCATACACACCAAATCT
TAATTTAGTTACTGAAATTTAGCCTGCATCAGTTTCCAAG
GCTTTCACCAGAGTTGGTCTAACCTTTGAGATACTTCTTA
TCCCAGTCTAATTCAAGCATTATTAATAGGCTCCCGGAGC
TTGTTATCTTTGACTCAAGCACCTCGTGGTCTCATCAAAG
GCAGCCAAGAAAAGTCTCTAAGTCAAAAGAAACATCAAGG
CACCACAAGCTGCAATGCAAATTATCTACTGAGTTGCTGT
AGAAGGAGAAGAAAAATTGTCCCCCAGTATTATCTGGGGG
CTTCTTCTAACAAGCCAAGACAATAATCCACAGTTGGTCA
AGTGGCCATGGACAAAAGAGAGAAAAGAAGCAATTATCCA
GATAATTTATATCATGCTTGTATAACAGATGGACATTTTA
AATAAATAATTCAGATAATTGTACCACTCACTCTCCATTT
CACAGAAGGTGAATCGGTTGTAGAGTAGGTGGTTCGGCTA
CCGACAGCTCCAGTCTCACATTTGAAAATAGGTCGGCCAG
GCACGGTGGCTCATGCCTGTAATCCCAGCACTTCGGGAGG
CTGAGGCAGGCAGATCTTTTGAGGCCGGGAGTTTGAGACC
AGCCTGGCCAACATGGCAAAACCTCATCTCTACTGAAAAT
ACAAAATAGCCAGGCATGGTGGTGGGCACCTGTAGTCCCA
GCTACTTGGGAGGCTGAGGCACGAGAAGCGCTTGAACTTG
GGAAATGGAGGTTGCTGTGAGCCAAGATTATACCACCGTA
CTCCAGCCTGGGAGACAGAGTGAGACTGACTCACAACCAA
AACAAAAGAAAACAAACAAAACAAAACAAACTTCCCAAAG
TCATGGAGAAACATATTGTAGCTCTTCGGAAACTGACTTG
CAATGTTTTGAAACCAATAAAGGCCCATTGTCTTGATTCA
AAGATATATATTCTCAACAGAAGATCTTAAATCTTTAAGC
AGCTTAATTTTTAGCTGAATTTCTCTAGGCTTGAGTATAC
CTGTTCAATTCAACTCCTTGTCAGCCCTATAAGTGGAAAC
GTATGCTTATATTGTGTTTACAGATGCTAAAAGAAAAATC
CATAGCTGTCATCCCCTTCTTTTATTTCAAGAAATTATTA
GGCCAGGCACGGTGGCTCACACTTGTAATCCCAGCACTTT
GGGAGGCCGAGGTGGGCAGATCACCTGAGTTCAGGAGTTG
GTCAGAGCCTGGCTAACAAGGTGAAACCCCGTCTCTATTA
AGAATACAAAAATTAGCTGGGTGTGGTAGCACACACCTGC
AATCCCAGCTACTCAGGAGCCTGAGGCAGGAGAATCACTT
GAACCTGGGAATCGGAGGTTGCAGTGAGCTGAGATCACGC
CACTGCACTTCAGCCTGGGGGACAGAGTAAGACTTCATCT
CAAAAATAAATAAATAAATAAAAATATTACTGAATGTGAA
GAGTATATAATTAAGAGATGTTGCACTTCACGATCTGGGG
TGATAGTAAGAGAGAAGGAAAGGAACCAAGGTGGTTAGTC
TTGAAAGAAGGTCTCAGAAAAATGGTTACCTGGTATGGAA
GGGAGATCTACCATGAGTGCCCTCAAAGAAGGTGCTTTTC
TCACAGTGATGTTAAAATGTGCATGGTAAGAACCAAACTC
AACTAGCAGCATTACCTTAAAAGAAACAAGGCTAGAGAGT
ACACTAAGAAAACCATGCTTTGATAGAAGAGTGATTCAAA
AAAGGAACACATGGACTAGAAAGCTGGATTTATTTCTTTA
TCCTCTATAAACCCATGAAATGATTTCTTCCAGAATCCAG
ATCTTGATCGCTTTTATATTCCAAATACATCTGAAAAATA
AGGATTCAGCCGGTGCAGTGGCTCACGCCTGTAATTTCAG
CACTTTGGGAGGCCAAGGTGGGCAGATCACCTGAGGTCAA
GAGTTCAAGACCAGCCTAGCTAACATGGTGAAACCCTGTT
TCTAATAAAATAACAAAAATTAGCCGGGAGTGGTGGCAAG
CGCCTGTAATCCCAGCTACTTGGGAAGCTGAGGCAGGAGA
ATCGCTTGAACCAGGAAGTCAGAGGTTGCAGTGAGCCAAG
ATCGCGCCATTGTACTCCAGCCTGGGAAACAGTGAGACTC
CATCCCAAAAAATAAAAAGAAAATAATTCGCCTTCCCAAA
GAGTTCAGAAATTTAAGGTTTAAAATTTAATGTGGTTCTC
TTAGATTTTATTTTACATTCAGCTCTTTATTAAGTGGGAC
ATAAAGCTCTGGTGATTTAAATCTGAAAAATACATGCTTG
TGGACCACTTCTTTACTTTCTAACTTTGCACAAAGAATTT
TCCTGAGCTTCAGTTTCCTCATCTGTAAAATGAGAATAAC
AACACTACCTGCCACACCTACTTCAAAGGATCACTGCTGA
GACTCGTAAGAACATGTGAATTCAAACAGCAAAGCACTCT
ACAAATATTGGTTGCTACCTTAGGTGGTGAAATATTCTGA
GCAGAAAAAAAGATGAATACAAAATAGGGTAAAAAAGCTT
CTTCTACCTGAGAGAGAAGGGTTGCAAATATAGTGAGAAG
TAACTTTAAGCTACTGACTAAATATATTTAGGAAAGAGGT
CTGACATAAAGTTATTATTTAGAAGGGAATTCTCATGCCA
ACACATCCACTTTGCACAGACGGCAGAAGAAGAAAAATAA
GAAAGATTAAGAGTGGGTGTCCGGCTCTCAGCCCACCAAA
ATAACCATTCGAGGAGAGAGGGTGTCCTTAGTCATGATAG
TCAGTAGATAGAGAATACTGTTGCATTAGGTGATAGAAGT
AAAGGTGTTACCAAGCACAGATCATCCACAATCCATACAG
TAAAGTTATGTATAGGGCATGGGATTTCTATAGAGCACTT
TAGAAAAACTGAAGAATAGAAAGGCTATTCCGTAAGTATC
AAACAGAAGTAATTCAATAACTTAGTTCTCCACTGGAAGC
TCTCAGGGAGGTAGCACTGCTGAGAAGAAAGTTAAGATAC
CTGTAACAACGAGGTCGGGTGTTCTAGGAGCTATAGCTTA
GAGGCGACATAAACTGTTTTGAAGTACTACAAATCAACAA
AACAAGAGTGTAGTTTGAGATCTGATTGTCTTTACCCAGT
ATAAGGCTTTACTTTAAGTGACCTAAGATATTCTATAATG
GGGACACACAACAAAACTCAATTTTCTGAAAGGGCATCAG
ACCGATGACACTGTGCCTATGAATGACACGGTGTGCAAGC
ACGCCAACCAGACATAAGTGAAGATAACTAATCTATAGGG
ATAGAAGCAGGGACAAAATCATCGGTAACCATGACAACAC
AAGTAGGTGGAGGGAAATACAAACACTGACCAGGCAGCCG
GGTGACACTATTCCTAAAGGTAGAAAACCTGGGGTCGGAA
AAAGACTTGATTAGTGGAGGAAGCTGGCCAAGATGAAACC
GACTAGCCCAAAAGGGCAGTGTCCGTGCAGGAAGACTCGG
CGGCAACACTGATACTCCCCAAGAGACGGCTTGCAGAGTC
AAAGGCTCATCCGTAGGAGACTGGCCGCCTCTAAGACCGA
GAAAGGAGTTACCTGGTGCAGGGCTGTCAAGCCGTCCACG
TTGACAGTGTTGATATCGGCACCTCTTGCCAGAAGCTTTT
TCACCTCGTCGGTGTCCCCGCTAGAACAGGCGGCCAGGAA
GACAGCACCGTCTTCGAAGCGGACCCTGGGGCTCCCGCGC
CTGGTCAGCGGCTGCCGCCCCGTGCCTCTTCGCTCCGCAG
GCTCCTGCTCTGTCAGTGAGCCCCGCCAGCGCCGAAGCTG
CTCTGCCCGCCGCATTCGCGCCGACTCTGCCCGCTTCCCT
CCTATATGCTCCAGCTCCGCCATTGCTGCGGCTTCGGCAG
CTGCTGCCAAAACTACCAACACTAAATTACTGTTGAGGCT
CGGGTTGCCGCTGCCACCTCCCTCAGAGCGCTTCAGCCGG
GAGCAGAGGGCGGAGACCCACGCGCCGCCATCTTTACTCC
TCCCGCCACAAGCACCACCCGCACGCTCCCTAGGCTTCAA
TACGCACGCACTGCCCGGGCTCGGGTCATCACGGGACTTG
TAGTAAGAGGCCTGCCCTAAGGGCACTTGATGGCGTTAAG
GGAACTACAAATCCCTGGATGCATCAGAAAAGAGGCGAGG
ACCCGGCGGCTCTCTCTTTAGCCACCGGACCCCGCGGGGT
CACCTTTGCCCTAAAGCTGGAACTGTCTCCTGGATTGGCA
TCTGCCTCTTCCTTTGGGCATTTTGGGAGTTGTAGTTTAT
TCTTGTTATGACTAGTAACTAATCTTAGCTCCCTAATTTT
CTCATCAATCCTTTGGAGTGGAAAAGGGGCGGTAATTATG
CCTATTTCCTGAAGGGGAGAACTAAACATTAAGTTCCTAA
ATGACTGGAATCTATGTCCTAGTTCTAATTCTAGAGTTTT
ATTAACATTAATCACAGTAAATGTGGATGTGCGTGGGGAG
GAGGAGCATACATACACAGTATTACATGTTTTACATAAAT
ACTGTCAGCATGGACACTTATTTTAGGCCCAGAAAAGATC
TTGAAAATGATGCAATCGGAAGTAGTGAAAAGAGCTTAAG
CTTTGAATTTAAATTGAATTCACAGCCGTAGACAAATTAC
TTGACTTCTCTGAGCCAGTTTTCTTATGTGTAAATGAGAA
TAATATCTCACAGGGTAGTCATGTGGATCAAATTAAATAA
TACATGCAAGGATGCCTAGTACTATCTTTGGCATATATTG
GATCCCAATAAATAATTTCTCTTACCTCTCCCTCCACCTC
TTCTACTCTTTTCATATATCTTAAATTCCTATAAGACAGA
TGTCTTGTCTTCCATGATTTTTATTAAATTTACTTTCTTT
TGAGATAGTCTCAGTCTCACTCAGGCTGAGTGCAATGGCA
CATCATGGCTCACTGCAGACTCAACCTCCTGAGCTCAAGC
GATCCTCCCACCTCAGCCTTCTGAGTAGCTAGGACTACAG
GTGCCCACCCCCACACCCATTATTTTTTAATTTTTTTGTA
GAGTTAGGGTCTCGCCATGTTGCCCAGGCTGGTCTGGAAC
TCCTGGACACAAGCGATTCTCCTGCCTCAACCTCTCAAAG
TGATGGGATTACAGCCCTAAGCCACTATATCTGGCCCATG
ACATTTTTTTCAAAGCTAGAGAAAGATATTATCAAACATA
CTAAATTTCTAAGGTAGCAAATAGGACATTTTTATATTCA
CCAAGACTGAGTTATAAAACATATATCTGTCTGATTGTTT
TGTTTAAGACAGGGTCTTACTCTGTCACCCAGGGTGGGGG
GCAGTGGCATGCTCATGGATCACTGCAGCCTCAACTTCAC
ATGCTCAAGCCATCCTCCCACCTTAGCCCCCAAGTAGCTG
GGACCATAGGCCTGCGCCACTACGCCTGGCTAACTTTTGT
ATTTTTGGTAGAGACAGTTTCGCCATGTTGCCCAGGATAG
TCTTGAGCTCCTGGGCTCAAGAGATCTACCCACCTCAGTC
TCCCAAAGTGTTGGGATTATAGGCATGAGCCACTGCATCC
AGCCAGTCAGACTGATTTAATAACTATAACCTCCAGTGCT
CTAGCCCTGAACATAATGTAATTAAATGTGTTACCCATAA
TAAAAGAGTACATATACAATTATTATTTAAACTTTTCTAT
ATGTTTAAAATTTTTCATTAAAAAATGTTGCAAAATGATT
GGGGTATTGTAAAGGGGAACTTTATTATATTCTGTCATGA
AAGTTTGCCTGTTCCTCAATTTCCCCAATGTCCCCTGAAA
TGAAGTGTAAATCACATATTAAGGAAACAATTAATTATTA
AATTGAAAGCCTCAAATGAAATGTGACATATAAATGTAAA
AATTATTATGTTTAATAATATTGTGTTGGCTGGGTGTGGT
AGCTCACGCCTGTAATCTCAGCACTTTGGGAGGCCGTGGT
GGGCGGATCATGATGTCAGGAGATCAAGACCATCCTGGCC
AACATGGTGAAAATCCATCCCTGCTAAAATACAAAAAAAC
AAAATTAGCTGGGGCATGGTGGCAAACGCTTGTAGTTCCA
ACTACTCGGGAGGCTGAGGCAGGGAAATCACTTGAACCCA
GGAAGTGGAGGTTGCAGTGAGATGAGATTGTGCCACTGCA
CTCCAGCGTGGCAACAGAGCGAGACTCTGTATCAATAAAT
AATAATAATAATAATACTGTTTCTACCTGCCATATGATTT
AGTTGGGTATTCTTAAATACATTATAAATACTAATTAAGC
CTTATGTCACATCTGTGTACTATGAATAACAATGTACACA
AAGATAATCAAGGTATAATAATGTATACATTATGTAACCT
CATTTTCCTTACTACATGCATTTATTCATGGTCACCATGG
AACTTGTCATGTCTCATCATTTACTGCAATTAAAAATTTC
TGGCCAGACGTGGTGGCTTATGCCTGTAATCCCAGCATTT
TGGGAGGCCAAAGTGGGCAGATCACTTGAGATCAGGAGTT
CGAGACCAGCCTGGCCAACATGGTGAAACCCCATCTCTAC
TAAAAATACAAAAATTAGCTGGGTGTAGTGGTGGGTGCCT
GTAATCTCAACTACATGGGAGGCTGAGGCAGGACAATTGC
TTGAGCCCAGGAGGCAGAGACTGCAATGAGCCAAGATCAT
GCCACTGCATTTCAGCCTGAGTGACACAGCAAGACTCGGT
CTTAAAAAATATATATATATGTATAAAATTCATGAGAGTT
ACTTTGTAACATGTCACAATGGGACCTCCTCTTATTCCAG
TTCAGCCTCTTGCTTATAATTAATACTGCCCACAAGCTCC
CAAATAGAACTCTCCCTTAAGAATAAAATAAAAGGCCAGG
CGCAGTGGCTCATGCCTATAATCCCAGCACTTTGGGAGGC
CGAGGTGGGTGGATCACCAGGTCAAGAGATCGAGACCATC
CTGGTCAACGAGGTGAAACCCCTTCTCTACTAAAAATACA
AAAATTAGCTGGGCATGGTGGTGCGTGCTTGTAGTCCCAG
CTACTCAGGAGGCTGAGGCAGGAGAATTGCTTGAACCCAA
AAGGCGGAGGTTGTGGTGAGCCGGGATTGTGCCATTGCAC
TCCAGTCTGGGTAACAACGGCGAAACTCCATCTCAAAAAA
AATTAAAAAAGAATAAAAGAAAAATTGATATTAAATCAAA
TAGATAAGAAAAATAGGTAAGAATATTCATAGATCATTTC
AATATTATGTTTCTGGTGTATGATAGCTGCTCAATTTATA
TATATATATATATATATATATATATATAAACCTTATTAGA
AGATCAGTATGCCAGTAAAACATAAAGTTATATATAAGAT
AGTTTTACTGGCATACTGGTATTCTAATAAGGATTTTTAA
ACTGAAGTAAATTTTTCAGGGATCAATAAATTTTTTTGGC
TGCATTCTTTTTGTATTCAGAATTAGGGAGCAAAAAATAC
CTGATTCCAATTCTTTAAATAAGCTAAAATTGACCCACTC
CAAGTTAAATCCTTACTTTCCCAAGAGATATGAGCTTAAA
TTTCATTCTTTCCTTTTTGGAGACACAGTCATCCAGGTTA
GAGTGCAATAGTGCCAACATAACTCACTGCAGGCTCAAAC
TCTTAGGCTCAAGCAATCCTCCTCCCTCTACCTCCTGAGT
AGCTGGGACTATAGGCACATGCCACCAGGCAGGCTATAAT
TATTTTATTTTATTTTTATTACTATTTTTTTTTAAGTAGA
TACGGGTCTTGCTATTTTGCCCAGGCTGGTCTTGAACTCC
TGGCCTCAAGCAGTCCTCTTGCCTCAGCTTCCCAAAGTAC
TGAGATTTTAGGTGTGAGCCACCATGCCCAGCCTGAGCTT
AAATTTCAGAAAGAATTTAGTCTAGAAATAAAGAATTTCC
GGGAAGCCAGAAGTACTTTCTTACTATACTTATTTTATTT
GCTTCTTTCCTTCTTTTTTTTCCTGTGGGAGTAAGAGTGT
AATACCTTCTTTGGAGATTTCACAGAAAAGTGTAAGTAGC
TAAATTCCTTGGATAGTTTAAGTGCATACCTACTTGGAGA
GAGAGAAATATACCTTCTGGCTATATGATTATTGAAAGTA
GTAATAATTTTTTTTTTTGAGACAGAGTTTCACTCTTGTT
ATCCAGGCTGGAGTGCAATGGCATGATCTTGGCTCACTGC
AACCTCTGCCTCCTGGGTTCAAGCAATTCTCCTGCCTCAG
CCTCCCGAGTAGCTGGGACTACAGGCACGTGCCACCATGC
ACAGCTAATTTTTATATTTTTAGTAGAGATGGGGTTTCAC
CATGTTGACCAAGATGGTCTCAATCTCTTGACCTCATGAT
CCACCCGCCTCGGCCTCCCAAAGTGCTGGGATTACAGGTG
TGAGCCACCGTGCCTGGCTAGAAAGTAGTAATAATTATTA
TAATCTAATTAATTTTACAGGCTCAGCCAAAACAAATGCC
ATGAAGACATTCATCTACCTATAATGACTTGAAATGTTTT
TTCAAATCAAAATTGTATTTTTTTCTAAAACATCTTTCCC
AACCAGGGCTTTCTGAGAATAACTTACATAATCAGCTCAT
TAAACAAGTATGGTAATTTAAATTTCCTAAATAAGTACTC
TATTCTTTTATTATAGTGGGTCAATTTTAGCTTATTATTC
TTTTATTATTTATTTTTGAGACAGGGTCTCACTCTGGATT
TGCAGTGGCACAATCACAGCTCACTGCAACCTCAACCTCC
TGGGCTCAAGCTATCATCTCACCTCAGCTTCCCAAGTACC
TGAGACTATAGGCATGAACCACCATGCCTGAGCAATTTTT
GTATGTTTTGATAGAGATGGGCTTTTGCCATGTTATTCAA
GCTTGTGGACTCAAGCGATCTGCCCACTGAGGCCTCCCCA
AATGCTGGGATTACAGGCATGACCCACTGCACCTGGCTAT
ACACATACTTTTTTTTTTTTTTTTTTTTGAGTCTCACTCT
GTCACCTGGGCTGGAGTGCAGTGGTGTGATCCCAGCTCAC
TGCAACCTCTGCTGCCTAGGTTCAAGTGATTCTTCTGCCT
CAGCCTCCTGTGTAGCTGGGATTACAGGCACCTGTTGCAG
TGCCCAGCTAATTTTTGTATTTTTAGTAGAGATGGGGTTT
CACCATCTTGGTCAGGCTGGTCTTGAACTCCTGACCTCAT
GATCCACCTGCCTCAGCCTCCCAAAATGCTGGGATTACAG
GCGTGAGCCACTGTGCCCAACTAAGTATGCTATTCTAAAG
AAAATATAAGACTGGCCAACATGGTGAAATCCCGTCTCTA
CTATAAATACAAAAATTAGCCGGGCATGGTGTCGGGTGTA
TGTAGTCCTAGCTACTTGGGAGGCTGAGGCAGGAGAAGTG
CTTGAACCTGGGAGGTGGTGGCTGCAGTGAGCCGACGTCG
CATCACTGCACTCCAACCTGGGGGACAGAGTGAGACCCTG
TCTCAAAAAAATAAAAAATATAAAAAAATGAAAATAAAGA
AAATATTCTTCATATACTAGTAAGTAAATCCTGACAAATA
ATACTGTGAACAAATAAAATACAATTTTTATACTTTTATA
AGTACTAAGTAAGCCTGCTATGATGTGTTGTTAAAGTGAA
GAAACCTTTATCAAATAATAATTTTCATATCTCCTCTACA
CTTAAAGAAATTATAACATTACAATGCTCCATTTTAAAAA
AACAATGACACCTGTAAAAAGTTTATGAAAATCTTTTAGC
CTGGCCTGTATTCCAACCAGTTAACATACCCCCCTCTGGT
GGACAAATGGAAACTGTACACTAAGTGTATGGGGTTCTTT
CTTTTTCTTTCCCTTCGTTTTCTTCTTCCCTCTCTGCCTC
CTTTTCTTCCTTCCTCTTTTTCCTTCTACCCTTTTTCTTT
CCTCTCGCTGCCAAAATTATAGGGACTTACTTGTTTTATC
AAAGCATCTCTCTTTTCCACCAGACTCAATACAGTTCTTG
CTTTTCCTAAGAGACATTTTTAAGACCTATTTCTCAAAGA
ACCACCAAAGGAATTAATCAATTTCAGTTCTGAAGACAGA
ATTGTAATTGAGACACAGTTACAGTAGGGGCCAGAAGAAA
ATAAAGACAGGTTTGGAAAGGACTAAAACAGAAAACATCG
GTAGTAAAATAAGGAGCAACTCAATTGTGACAGAAAACAC
TTCATTAAATGCTGAGTAAATGCTAACAATAAATGCAAAA
CCCCAACAGCTAACTGGAAATTAGACTGGACAAGAACGAG
ATTCCTTATGTTTGTTTTACAACTTCATAATAATTAATAA
ACTACTGTAGTTGGCTTATTCCTACAACTAAGGTCAGCAA
CCCTAGGGAAGCATCACAGAGTCCTAGTGAACATGTGGGT
CTCCTGAGAGAAAACACACCACACAATGGTCATAGGGAAC
CAGTTGCCACTTAACACCAATTTTGACTAGATGTAGACCT
CACTAAGTGGCCAAAATTGTACTGGTTTACAAGTTTAGAA
AGAGACTGATTACTCCATTACCAATAATAGTAATAAACAG
TATAATAGTAGTAATAGTAATGTTACTATTATTGCCACCT
TTGTTCCAAAGCTACACAATGAGCTGAGAGCAGTCAGATG
AGGGCTGGCTTTTTGCTCGTTTTTCCACCCACAGCATTCC
CAAACGCTAGTCAAGTTCCAGCATAGTCCTTTTTTTTTTT
TTTTTTTGAGACGGAGTTTCGCTCTTGTTACCCAGGCTGG
AGTGCAATGGCATGATCTCGGCTCACCACAACCTCCGCCT
CCTGGGTTCAGGCAATTCTCCTGCCTCAGCCTCCTGAGTA
GCTGGGATTACAGGCACGCGCCACCATGCCCAGCTAATTT
TTTGTATCTTTAGTAGAGACGGGGGTTTCACCATGTTGAC
CAGGATAGTCTCGATCTCTTGACCTCATGATCCACCCGCC
TCGGCCTCCCAAAGTGCTGGGATTACAGGCTTGAGCCACC
GCGCCCGGCCTTCAGCATAGTCCTTTAGATTAAGTCAGGT
CTGCGCCATCCTTTAGAGCTCATTGGCCTCTAGCAGAGGC
AGCTCTGAGAAGTTAAGGTTGGCTTAATTGTAAACAGGTT
CTTCCTTGTTCAGAAAGTATACCATGCATGCACCTAGAGT
TGGAAGACGGTTTAAAAGCCATCTATTCAAACTGCCACCC
AGTGCAAGGATCCTTTCTGCACTATCCCTAACAAGTGATG
ATCTAACTGCCACTTGAACATTTATTTCCAGTGATGAAGG
AATTCACTACCCCTTACGTTTACCTATTTGTGTTTCAGAG
TTATAATTGACAGAATGCTTTATTGAGCTAAGTTTTGCAT
CTCTTATTCTTTCATCCGTTGTCCTTACATGTGTCCTCTG
AAGTAGTAAAGTCTCCCATATGAAAAATATTTAAAATAAA
GAAGACAGCTACCAGGTATTCTCTTCTCCAGATTAAATAT
TTTTGGTTCCTTTCATTGTTTTTCCTAAGAAACGATTTCC
AGCTCCTTCCTTGGTCTGACAGAGCCGACTTTGTAACCGA
ACTTGGACCGCCGGATGACGTCTCAGGGTTGAACCTCAGG
GTGTAGGAAGCTGAGTGACGTCGCCCGGCCCGCGTTCTGA
TTTGAATGCGTGGGTATTCAGAGCGCTGGCCAATAGAGAG
AAGCGCTGGTTGCGCTTCTTTCCCGGGGGATTACTGTGGG
CCAATCACAATCCTCTCAAACAAGGGGCGGAGCCACGCCA
ACAGTCCGAGGTCGCGCAGGCGCTGGTATACAGTTGCTCC
GTTTTTTGCTGCGTTGTGAGGGGTGTCCGCTAAGGTAAGA
AAGGAGAGTATTCCGGCTCCCCATCTGTAAGAACGTACCA
CGGAGGTGGTCACTGAGCCCTGGGGTGAAGGAGTCCTGTT
TCCGCTTAACCTGGGAGTTTTCGCTTCCTCTGAAAGCAGA
GCCTCACAAAAGCCGCTATTGAGCGGAGGATCTCCCCGTA
TCTTTGCAGGAAATCGTGGTCAGAGTTCCCTTGAGCTTTC
CTCCTGCCGCTGGAAGGACGTAACAGCTCACTACTCGCCG
CGGGTTGTGCACTGGCTGTTTTGCCTTCTTCAACATCTAG
TCCAAACCCACGTTTCGGTCATTAATTATCCAAATTTACT
ACAGACTTGATACAAAAAAGGACTAGGGACCTGCCTTCAA
GGAATTCACCCTAAGTGGAAGGAACTGTCAGGGGAATTAG
AACAGGATGCAAATTGATGTGGACGCGGAGAGGGTGACAT
TGGAAAGGTGTGAGGGGTGGGGATGCATTACTAGGGAAGG
AGTTGTTATTTTTAATATGTACATATCTATAGGTGTGAAA
GAATAAGATTTTTATGGGCAGCAGGAATAGGGCAGTATGG
CTGAAGCATGAGTTTGTGGAGAGTAGACACTAGATATAAG
GCGGGATGTAAGGGTTAGATTGTAAAAAACCTTTATACCC
AGAAAAATAGGCAGTTATTCGTGGCATTTGAGCCAAAGAA
TGGCGTATGCCAATTTTGGTTAATATGGTGAGACTGGAGT
CTGGTTGCTCCCTTGCGAGGAATTGTCTTGCTTATTTTAA
TCCCTTTACCATGGCTTTCCACTGTTCTCATTTTATATAA
AGGTACGCTTTATACTTTATACTGGGTATCCATGAGGGAT
GGTTCCAGGACATCCTGCGGATACCAAATCCATCAAAGGT
CAAGTCCCAGATATAAAATGGTGTAGTTTTTGCATGTAAC
CTATGAATGTCTTCCCATATACTTTATATTAAACTATGCA
TGTCCTCCCCATATAGTTTATATTTAAGAGATTTAAGAGC
CTTTGGCAGAGTCTTGCTCTGCCACCCAGGCTGGAGTGCA
CTGGCATGATCTTGGCTCACTGCAACCTCTGCCTCCCGGA
TTGAAGCATTTCTCCTGCTTTAGCCTCCCGAGTAGCTGGG
ATTACAGGCGTGCACCACCATGCCTGGCTAATATTTGTAT
TTTTAGTAGAGACAGGGTTTCCCCATGTCGGCCAGGCTGG
TCTTGAATGCCTGACCTCAAGTGACCCAGCCGTCTCAGCC
TCCCAAAGTGCTGGGATTACAGGCATGAACCACCTTGCTG
GCCAGTTTTGTTTTCTTTTGCTTTTGAGACAGACTCTTAC
TCTGTCGCCCAGGCTGGAGTTCAGTGGCATGATCTCAGCT
GACTGCAACCAACTTCTGGGTTCAAGCCTTTCTCCTGCCT
CAGCTTCTTGAGTAGCTGGCATTACAGGCCTCTGCTACAG
CACCCCCAAAAAAAAAAAAAAAAACCCTAAACTCATAAAC
CAGAAGGATCTCACAAGAAACTGTCGCCTGGGCAACAGTG
CAAGACTCCATCTAGATCTTGGCTCACTGCAACCTCCTCC
TCCTGGGTTCAAGCAATCTTATCTTTTTGAATTTCTGCCT
TTTTCCCAATTTGATATAGAGGATCTGTGAGTCTCAAAGA
TATAGAGAGACAGGTGAGTGATTGTGGGATAAAATTTAGG
TTCACATTAACCACAATTTTGGAAGGTGTAAATAGGCTAA
TTTTTGTATTTTTAGTAGAGAGGGGATTTCCCCATGTCTG
CCAGGCTGGTCTTGTTGTTGTTGTTGAGACAGGGTCTCAC
TCTGCCACCCAGGCTGGAGTACACAGTACAGTGGCACAAT
CATGGCTCACTGCAGCCTCCATCTCCCCAGGCTCAGGTCA
TCCTCCCACCTGAGCCTCCTGAGTAGAGGTTCATGCCGCC
ATAGTTGGCCCAGCTATCAGCTTTTCAGGCTTATGTCACC
ATACCTGGTCCAGCTATCAGCTTTTCTATTCAACATTGTA
CTGGAAGTTACTGCCAGAATAGAAGTCAGGAAAAGGATTA
GAAGGGAAGAAATAAACTGATTATATGAGGATTATATGAT
TGGCAGTGTAGAATTATCATTTCCAGACCACTCCCCACCC
GAAATAGATTTCATCATTAGCATTATTAAGGCTTTGGTTA
AGAATCAATTCGATTTATATGTCCCCATAAGAAATGGGTG
GATAATAGTGTTTTTGAAGATATAGCAAAAATATAAAGTA
CTTAGAAATCAATCAAACAAAAATTAGGTAAAGCTTTGTA
GAGAAAATTACAAAACCTTTGGAAAGCATCAAAAAAGACT
GAAACAGCATATTCATAGATCTTAGAATTCAATATCATAG
ATATCAGTTCTCTCCAATTTCATCTATAGTATCAATAAAA
TTACAATCCAAATCACAGGACCCTGTTATGATTTGGATTA
TAATTTCACATATACAAATTTATGTATGTATTTATGCACT
TACGAACTGATTCTCAAATCTATATGGAAGAGCAAAGAGC
CAAGAATAATCAAGTCATTCCTGACGAAAAAGACCAGGTG
GATAAGCTATAGTAAAACATCATGCTGTACACCTTAAATA
TATACAGTTTGTCTCAGGGAAGATCCATACTCAGAAAAAA
AAAAATTATATATATACACACACACACACACACACACACA
CACACACACACACACACAATTTGTATTTGCCAGTTACACC
TCAGTAAAGCTGGGAAACAATTTAAATAAATAATAAAAAA
AATGAATAAGCCATGGTAATTGAAACAATGGAGTATTGTC
TCAGAAATAATCCGGTTAATCAATGGAACAAATTCAAGAG
TCCCAAAACAAATCCACATATACAGAAATTTAATTTATAG
TCATATCAGCAGGGACTTATTCGATAAATGGCATTAGAAT
GATTGGCTGTTCATATGGGGGAAAACTTTAAATTGGACCC
CTACCTCAGTCACTGTACATAAAATTCAATTCCTAGTGGA
TTAAAGATTTAAATTTGAAAAGCAAAATTATAAAATATTT
GAAGACTATGTAGAAATAGCTCTACATTTGAGGATAAGGA
AAAATTTCATACACAAAGTATAAATATAAAGAAGAAAAAA
ATTTTTTATTTTTTTGAGACGGAATTTTGCTCTTGTTGCC
CTGGCTGGAGTGCAATGGCACAATCTTGGCTCACTGCAAC
CTCTACCTCCTAGGTTCAAGTGATTCTTCTGCCTCAGCCT
CTCAAGTAGCTGGGATTACAGGTGTGCACCACCACACCGG
CTAATTTCGTATTTTTAGTAGAGATGGGGTTTCTTCCATG
TTGGTCAGGCTGGTCTCGAACTCCCCACCTCAGGTGATCC
GCCCACCTCAGTCTCCCAAAGTGCTGGGATTACAGGTGTG
AGCCACCGCACCCAGCAAGGAAAAGATTTTAAGATTGATC
ACGTTAAGAGTACGTGTTCATTGAAAGACACCATGGACAA
CATGGAAAGATAAGCACAAACTGGGGGATATTTGTAACAC
ATACTGAAGAATTTGTGTCCTTTGCTTGGTTAGTAGAGGG
AGAACTAGAGTTGAAAAGAGTGTTGGGTGAATATGTGTGT
GGGCATTGGTTTTAGGTGAGAGAGATTTTGAGCATATTTG
CATATTGAGGGTGAGAAAGATGGAATAATTGATGGACTAG
TATCCCTGAAGATTGGGAGGATGTAGAATCCATAATACAT
GGAGAGAACCTCAGACATTTAACATTTGCTTGTATCTCAG
AATGTTGACTGTCTCTACCACTCTTGCTCTCACAAAGCAT
ATGTAGACTTCCTCACAACAGCTAATATTTGTCAATCCCC
TTACTGTCAGGCATGCTAAGGCTTCAGTAGTAAGCAAAAT
CAGACCCAGGCATGGCCTCATGTGTTTATAATTTATCAGT
GGAAACACCCATTATTTAAAACCTTTAGTGTTTTTATTTT
TTATAGAACTTTTTACAATTTTAATTCTTTATTTAAAAAA
TATATTTGCTTGAGTAGATAAATGTTCACAAGAAGGGAAT
CGAAAAAACTCAGATTCCCTTGTCAGAATAGAGATAATAA
GAGGAATCTTGGCTGGGTGTGGTGGCACATGCCTGTACTT
CCAAGCTGCATGGGAGGCTGAGTTGGGAGGATTGCTTGAA
CCCAGCAGGTGGAGGTTGCAGTGAGCTGAGATTGCACCAC
TGCACTTCAGCCTGGGTGACAGAGCAAGACCCTCTGCCAG
GTGCATTGGCTTACGCCTCTAATTCCAGCACTTTGGGAGG
CCAAGGCAGGCAGATGACTCACCTGAAGTCAGGTGTCTGA
GACTTGCCTGGCCAAAATGGCAAAACCTTGTCTCTACTAA
AAATTAAAAAATTAACTGGGCGTGGTGGTGCACACCTGTA
ATTCTGGCTACTCTGGAGGCTGAGGCATGAGAATTTCTCA
AACTCTGAAGGTGGAGTTTGCAGTGAGCTGAGATGATGCC
ACTGCCCTTCAGCCTGGGTGACAGAGTGAAACTGTTCATT
TAAAAGAAAAAATAGAGCAATCTGTCCCCCACCACTACTA
ATTTGAAGCTGTTTGCTGAAAACTTCATAAGCATTATTGC
TAATGATTTCATGGTTGCCTCTTTTCTCCTCCAGTGCATC
CCAGCCAGCTCTTAGTGTGAAGCAGTGACCTGTGTGTGGT
TCCTTCTACTTGGGGATTATGCAGAGAGCTTCACGTCTGA
AGAGAGAGCTGCACATGCTGGCCACAGAACCACCCCCAGG
CATCACATGTTGGCAAGATAAAGACCAAATGGATGATCTG
CGAGCTCGTAGGTATCAAATTATGTATATGATGAAAGTCA
TGACCCTATTGAAGATTGTGCTGAAATCAAACATTTTGTA
TATTCTAAAGTAAGGAGCAGTTATAAGGTTAGAGTGCCCT
ACCATCTTTCTACCCAAATGTGTTTACATTTATAAAAGGT
TTGTTTCACATTTCTTGCTTCTTTGACTTTTTATTATATC
TTTGGCTGATTTATAGCCAAGATATAAAGCAGTGAAGCAG
TGTTTAGATCAAAGATAACCATCTCAAATATCTATGAGGC
CAGATGGGAAACATACATGATTAGAATATTGCAGTCCAAA
CAAAACAAATCTGTAGGTTGTATTTGGTCTTGTGGCGAGC
ATTTTGCACTTTCTGCTTTAGATTTTGTATATGTCCTTTG
TGTGACACCATCAATTTTTTTGAGTATATTAGCATTGTGG
CATGTTGCATGAGGACTTGTTAAAGTCCTGAGAGAGAATT
ATTGTCCTAGGCCTAGTTTCTCTGTTAGGACCATAGACCT
CATTAGCTCCATATGGTGGTAATTCGAATGATCTGATTGC
CTGTTAACTTTTTCTTTCTTTCTTTTTTCTTTTAAGAAAT
ATTAGGTGGAGCCAACACACCTTATGAGAAAGGTGTTTTT
AAGCTAGAAGTTACCATTCCTGAGAGGTTAGTATGAATCA
GCTTCTCAACCTAAATGGTAAAGTACATTTATTGGAAAAC
AGAGCAATGTAGTAGATGGAGCATTAAACGTAGGGGTTAA
AGGACTAGGTTTTAATCGTGGCCTTACCATGACTTGATGT
GACCTTGACCAAGTTATTTTATCTCTCTAGAGTTCAGTTT
CCTTCTCAACAATAATGGGCCAGATCACATCAAAGGCCCC
CTCACTTTTTAAATTGTGGTAAAATATACATAACATACAG
TTGACCATTCTTAAGTGTATAGTTCAGTAGTATTAAATAC
ATTCACATTGTTGTGCAACCATCACCAAAATCTATCTCTA
GAACTTTTCATCCTCCTAAACTGAAACTTTGTAGCCATTA
AACTATAACTCCCCATTTTTCCCTGCTCTCAGACTCTGGC
AACCACTATTGTGCTTTCTTAATATTAAGGTTCCCACCCC
ACTTTTTTTAACTTTTAGGTTCAGGGGTACATGTGTAAGT
TTTTGTTTTGTTTTTTACACTCCCCAGCCCCTGCCGCAAG
TTTTTTATATAGGTAAACTCATGTCATTGGGATTTGTTGT
ACAGATTATTTCATCACCCAGGTACTAAACCTAGTATCCA
ATAGCTTTGCTCTTCTCCCGTCTCCCACCCTCCACTCTCA
GGTAGGCCCCAGTGTCTGTTGTTCCCCTCTTTGTGTCCAT
GTGTTCTCATCATTTAGCTCCCACTTATAAATGAGAGCAT
GTGTATTTGGCTTTCTGTTCCTGCAAAGGCCATGATCTCA
TTCTTTTTTATGGTTAAGGCCTCTCTTAATTCAAGTCTCC
TTTAAGGCTCTCATCAGGTAAGTTATAGTTATATATTTGT
ACAGAATAGAAAGAGAAGAAATGAATATCTAACAGTTGAA
GCATAGACTTGTAATCACTAGGTGAGATCATGGCCAAACT
TGTTCAAGTCTTGAAAGAATAGCTTAATAATCATGTGGTG
CATCAGTTTTTAAAATAGACTGGAAACTTTGCAAGGTCTG
TGTCTCACTAAAGATACATAATAACTAAATGAAATGTATA
AACCTTAATTGAGTCCTGTTTTGAAAAACCCAGCTATAAA
AATTAAAAAAAAAAAAATTGGGTAGAACAATTGAAATCTG
AAAGGTAAGTGATATTAGGGAATTAGTTCTTAAATTTTTC
ATAGGTGTAATAGTATTATAGTTACATAGGAGAATGTTCT
CATTCTTAGAAGATATGCTCAAGAATTTAGAAGGTGGTCA
AGAGATCAAGACCATCCTGGTCAACATGGTGAAACCCCAT
CTCTACTAAAAAAATACAAAAATTAGCTGGTCATGGTGGT
CCTCGCCTGTAGTCCCAGCTACTCAGGAGGCTGAGGCAGG
AGAATTACTTGAACCCAGGAGGCGGAGGTTGCGGTGAGCC
GAGATCATGCCATTGCACTCCAGTCTGGGTAACAATAGTG
AAACTCTGTCTCAAAAAAAAAAAAAAAAAAAAAATAGAAA
AAATTAGCTGGGCATGGTGGTGCGTGCCTGTAATCCCAGC
TACTCAGGAGGCTGAGGCAAGAGAATTGCCTGAACCCAGG
AGGCGGAGGTTGCTGTGAGCCGAGATCACGCCATTGCACT
CCAGCCTGGGTAACAAGAGCGAAACTCCATCTCAAAAAAA
AAAAAAAAGAAAAGAATTTAGAAGGTGAAGTGGCTTGAAT
CCAGGTGGTAGATCTATGAATGTTTTCAGTACTGTTACTT
CAAGATGATTGATTGTAAATTTTCATAATGAAAGTTTAGG
AGGAGAGAAAGTTTGCCTTCCAAAGGCTGTCTCCCTGACA
TTTCTGTAATACCAACATTATTGTGACCAAGAAACTATTT
TAAATGTATTTAGAAGGAAAATTATATAATGAAAATTATC
TCTTGTCTATTCTTTTATAGGTACCCATTTGAACCTCCTC
AGATCCGATTTCTCACTCCAATTTATCATCCAAACATTGA
TTCTGCTGGAAGGATTTGTCTAGATGTTCTCAAATTGCCA
CCAAAAGTGAGTTGTGGGCAAATGGTTGACTCTGCAGCAT
TCTGTTTTCTTCATCTATTAGAGTATCACATTCTAATATA
AAAGCAACTATTTATCTGTTTGTGTGTAGGGTGCTTGGAG
ACCATCCCTCAACATCGCAACTGTGTTGACCTCTATTCAA
CTGCTCATGTCAGAACCCAACCCTGATGACCCGCTCATGG
CTGATATAGTAAATATCCCCATTTCCCTCTGCAACACATA
TCCTACCTTGTCTCTACCACTAACTCCCCCTGTGTGAGGA
TAGCTTTAGCAGCTCTAACTGACTACTGCAAATCATTTTT
TTCTCCATTAACTCTTCTCTTTGATTTTATCTCAGTCCTC
AGAATTTAAATATAATAAGCCAGTCTTCCTCAGGAATGCC
AGGCAGTGGACAGAGAAGCATGCAAGACAGAAACAAAAGG
TATGATGTTTGCTACTATTGTCAGTTAATTAAGTATATAA
AGTATATATGTATAAATAATGTTTCTTAGATTTACCAAAT
TCGTACTAAACTCTAGAATGACTAGTTGATCTTTTTCTCC
TGTTGCAACCTTCTAAATAATCATTTAGCAAAATAGCCTA
ATAGCTCAACCAACCGTAGATATTTTAGAACAGTTACCAT
ATGTTGGCAACACTAGAGGGCAGGCAGCATCTGGTTAATT
TCTTTTATACTGTGGGTAGCAGGGATAGCGGGGTGGTGTC
TCAGATTCTTTTTTTCTAAATTGTCCTTTTAACACTGAGA
ATAATCTATATTTGCAGGGACTAGTTGCAGAAATAGGGGG
AAACTTACTTTTCTTATGGGACCATCCATGGAAGAAGTTT
GAAGGAAAAACTTCAGGTCAATAGAATTTCCTAATTTAGC
AAAATACAAATTACTGGAACATGGAAATTAGCACATCATA
GTTCTTGCTGAGTTACACCATCCTTCATATTGAGTTAAGT
AGCAGTTGTGTTACTTGTAAAAAGAAATAAAAATTAAAAC
ATACAAAACAATTGAGGAAGGCCAGGCGCGGTGGCTCAAG
CCTGTAATACCAGCACTTTGGGAGGCCGAGGAGGGTGGAT
CACGAGGTCAAGAGATTCAGACCATCCTGGTCAACGTGGT
GAAACCCCATCTCTACTAAAAATACAGAAAATTAGCTGGG
CACGGTGGCGTGTGCCTGTAATCCCAGCTACTCAGGAGGC
TGAGGCAGGAGAATTGCCTGAACCCAGGAAGCAGAGGTTG
CGGTGAGCCAAGATCGCGCCATTGCACTCCAGCCTGGGTA
ACAAGAGCGAAACTCCATCCCAAAAAAAAAAGAACAATTG
AAGAAGATGTTTTTGAGAGAATATCGTATGCACAATGCAA
TATATAAATCTTGCAATGAAGAAGTACATGGAAATAATAT
TACAGAGCTTTGTTTTCCTCTATCCTGGCATTTGTGTGAA
CCTTACTATTTTCACCCTATCTCTTCCTTTTTAGGCTGAT
GAGGAGGAGACGCTTGATAATCTGCCAGACGCTTGTGACT
CCAGAGTACACAACTCAACACAGAAAAGAAAGGCCAGTCA
GCTAGTAGGCATAGTAAAGAAATTTCATCCTGATGTTTAG
GGGATTTGTCCTGGTCCATCTTAGTTAATATGTTCTTTTT
TTTTTTTAATTTTTAATTTTTTTTTTTCAAAGATGGGGTT
TCACCATGATGGCCAGGCTAGTCTTTAACTCCTGACCTCA
GGTGATCCACCCACCTCGGCCTCCCAAAGTGCTAGGATTA
CAGGTGTGAGCCACCGTGCCCGGCCAGTTAATATGTTCTT
TGCCAAGGTGATCTAAGTTACCTACCTTGAATTTAAAAAA
ATATATTTGATGACATAATTTTTGTGTAGTTTATTTATCT
TGTATATGCGTATTTTGAAATCTTTTAAGCCTGGAAAATA
AATAGTCATTTAATGTTGAATATATGTTTATCCTGAATGT
GTGTCTGGGAGTAAACTGGCCAGAGAGCTATATAATCGGA
ATGTTAAAATATTTGGAATTGTTGTCCTTTAGTTTGCCGG
CTTACCAGCATCACTAGGGACATTGAATGTTTGACACAGA
TGTAAAATAGCTGTAGAAACAATTCAATTACCCTTACAGT
TTCAGGGATTATAGCTTTTCTGGGGTCTTAAAATAATGTG
AGAAGAAGACAACAGATTCTTTTGCAAATTTTTTATTTTT
TTGAAACTTTTACTTTTTGTGATTTACATAGCTGACCAGA
ATTGCTGTGATAAAACTTTCATTTGTTCAACAAATACTCA
TTGAACACCTACTGTTTGCCAAGTAGTATGCTAGTGTTTG
AGAATGAATGGTTAGAAAATCAGTTGTGAGATTAACCAAA
TACTCAAACAAATTTAAGTAGAGATTTCCTCTCTCCAGCA
TCATTTTATGGCAAGTACCATTCTGGACAATTTGGTACCA
AACTTGAATTCCCTACTGATGATTTTACAGTACACTTGAC
TTATCTTTGTAATTCTATTTAAGTAACAGAGATAACAGAT
TTGAGTAGAAATCAGCTGAAGTAGAAAGAGGTCACCCAGG
CCAAGTGAAGGCTTTTTGCGGAATGTATTATAGATATTGG
ACCTTCCTAGGCAGGTGAATAAAGACTGTAATGCCCTTGT
CCATATCCCAGTATAGCAGTGATGGTTTTTACCTAGGCTA
GGCACCATGCATGTAAAATGCATCTCTGAATAGGCAACTT
TCATTCATCTGCCTATGAATTACTTTGTACTCTTTACTGA
GCAGCAGCCTGCCATACTGCTCATGTGGTGTTTGGACTCG
GGCAAAGAACAAGAAGTACAAATTTATATAATCCGTTAAT
GACAGGTCATGACAAAAGCTAAAGATACAAATTTCTAACC
TCTACAGAATTTTTGAACCCACTTTTCAAAATCAGTTACG
AATGGTCTCTTTTTAAAGCCCAGGAATTAATTTTATTCCA
GGCTTGTGTCCTATGCTTATGCATACTTAAGTCAGGTTTG
GATTTCCAAATGCCACATGAGCAGTATGGCAGGCTGCTGC
TCAGTAAAGAGTACAAGGTAATTCATAGGCAGATGATTGA
AAGGTGCCTCTTCAGAGATGCATTTTACATGCAGGGTGCC
TAAAAATCATCATTGCTACACTGGGATATGGACAAGGGCA
TCATTTACATGCATGGTGCCAAAAGTCATCATTGGTACAC
TGGGATATGGACAAGGGCATCATTTACATGCATGGTGCCA
GAAGTCATCATTGGTACACTGGGATATGGACAAGGGCATT
ATAGTCTGTATTCACCTGCCTAGGCAGGTCCAATATCTAT
AATACATTCCACAATTAGTATATCATTTAGGATACTTAGA
CAGTTGTGAGTGAAATTTAACTCAGACTAGCAATAATGAA
GGAAGTTCATTGCCTTACTAAATAGAAAGTCCAGGGGTAG
AGTGAACACCTGGATTGGTGGATTCAAAGGTTCAACAATA
TCAATATCTTTGTTTCTTTCCTTCTGTCGTCCATAGTATC
AGCTTTCTCTTAGGCTGTTTGTTCCTGAAGTTTCTTCCCC
TCCTAGGGTGACTACCAGCAGCAGTTGGGGTTATGTACTT
TATTCAGCAGGCCAGGAGGCTCTACTTTCCATGAAGCAAA
AGTCTCTGTAGACACCTTGAAAGCAATCACCATGGCCAGG
GAAATGCCATGTGCTGATTACTCTGGGTTAATAAACCCAG
ATATGAAGTGAGAGATGGACTTAGGGAGTAGTTGTAGGAA
AAGAGTACCTCCTATAGGACAAAACCCCTTACACTTCTAT
CACCATGTCTGGTCAGCTCTACCAGCTACTTCTCCTTACC
CCTACTTATAACACTAGTTCAGCTGCCATCATCTGTCACT
TGGACGTTAACCATAGCCTTCTAACTTGTTTTCTTGCCCC
CATTCTTGACCTTTGACCCACCATGCTCTTCACAGCAGCA
AGAATAATCTTTTGACAATGTAAGTTGGATTTGGTTTTAT
TCCTCCAAGTGGCTTCATCTTGCAATTAAAAGCCTAGTCT
CCCCTGACCCATAAGACCCTGCATGATCTGACACCTGCTT
GTTTTATCTATCCATCCTCATTGCATACCCTCAACCCCCT
TATACCTTATACAGACTGCTTTCAATCTCTTGAACACACC
TAGCTCATTCCTACTTCAGGGATTTCACATATGCTATTTC
CTCTGCCTCCAACATTCCCCAGGATCATCTCAGCTTGAAT
GTAGCTGCCTCAGAAAGTACTTGTCTATCCCATCTAAAGG
AGCCCTAGAGCCTCAGATACTCTCTGGTCCATAGCCTATT
GCGCTAATTAATTTCTTTATAACACTTGTATCTATCTGGA
AATGTGTTCATTTTTAAATGTATATATTGTCTCACTCTAA
GTGCTGGGGATATAGTGGCTACAAGGAACTTTACTCTCTA
ATCACAAGAAACACCAGAGCCAAAAGCTATTGGAAGTCAT
CCAACCATTTCTTTGCCTGAAGTACAGAGGACTGGGCTAG
AGAACAGAAGTGACATACCTGAGGATTTAAAAGCCCTGCT
CCCTACTCCCAGCTCGGGAGGATGGGCAAGGGCTAAAAGC
ATGGACTTAGGTCAAGAAGACCTGGTTTCAGCTCTGGCAG
AGCTGCTTACAAGTTGTGTGACCTTAGCTTTCTATTCAGT
CCTACTTTTTCAGGTTTGCCTCTGTAAAAGAGATGATGAT
GATGCTTAAGACTCAAGAGGTTGTTGTGAAGAGTCAATGA
GATGATGCATGTAAAGCATTCAGAACAGGACAGGGCCTGG
CACAGTGCTGACATTTACCAAGTGCTTAGCAGGGGACTGG
GGGATGGAGACAGCCATCCAACCATAGGTGGGTCTTAAGG
AGCTGCCCTGCCCACTGCCTTCTTGCCAATCTGCTCTGTT
CCTAGGATAAGCAAGCTGAGCTGTTTCTCAACCCCAAACC
CCTAATTAAAGAGAGATGACATCCATGACTGATCATATAA
ACATTGCAGATTCCAAGTTCCCCTCTCCTGCTACCCCCAA
TCCCCCTCTCCTCCACCTCTCCCCAAAAACTATCTAAATA
AGAACAGATTTTACCACCCACCTTGTGGGCAGACTCAGCT
GAGGCTGGAACTTGCTATTTATCCTTCGGCTGCTGCGGGA
ATTCAACACATACAAATAAAGCTCCTTTTCCAGCCAAGTG
TGTATTTTTCCATCAGCATGTGGCCCCCCTACCCAGGTTG
TCTTGTTTAAGTTGGGACAGCCCGAGGGAGGGAAGGACAA
GGAAGGGGTGTGGGGCTATGATTTCAGAACCTGCTCCCCA
GGATGGCTGGCTGCAAGATATCTTACAGTCCTGGACCACA
CTGGGCTGCCAGCGAAGCCCGGGAGAGGTTGGGGTGATGG
ACACAGACATGCTACACACAGAAACAACACATTCCATTTT
CTCCTAGCTTCTTGGCAAGTCGCCCTTGCCTCTTGCCAAG
GCCCCCAGAGAGCGTCCATCCCTTTCTCCATCTCTTGGTT
TATATCAGGGATGACAGGTTATCCAGAATGTCTTGCTCAT
TCCACCCGCCCTCCCACCCCACTACAGGGTTTCTCCCCTT
CATGTGCTTGTTTTCCTTGCTCACCTTTTCCCCTGATCCC
ACATCCCAATAGAGTGTGTCCCCTTCCTGACACTGTCTTC
CTCCTTTAACTAGGACTCTGAAACTCTGTGTTCCAAAACA
GGGTCTGTTCTGACATTTTCTTCTCTCAAATCTTCCAGCA
CAGGCAACTTTTCTAGGGGGTGAGTTCTTAGTCTCTAGGT
TCTCTCTAGGCCTGGGAGATATTGCCATGCACTAAGCTAA
ACCCTCCACATAATTTTTTTTTTTTTTTTTTTTGAGATGG
AGTCTTGCTGTTTCACCCAGGCTAGAGTGCAATGGTGTGA
TCTTGGCTCACTGCAACCACCGCCTCCCGGGTTCAAGTGA
TTCTCCTGGCTCGCCTCCCCAGTAGGTGGGATTATAGGTG
TATGCCACCATGCCTGGCTCATTTTGTATTTTTAGTAGAG
AGGGTTTCAACATGTTGGCCAGGCAGATCTTGAACTCCTG
ACCTCAGGTGATCCACCTGCCTCTGTCTCCCAAAGTACTG
GGATTATAGGTGTGAGCCACTATGCCTGGCCTCATGAAAA
ATCCTTTGAAATTTTTCCAATAATCTTCAGAGTTTAGATA
CTATGACTATCCCCATTTTACTGATGATGAAACTGAGATT
CAGAGACGTTAAGTAAAACCTAAGGACAACTGGCTGTTAA
CGATAAGTCTGGGATTCAAATCCAGGCCTGTATGACTCCA
GAATCATATTTGTCAGCTGTATGGATTCTGTTCTAATTTC
TAATTTTTTTTTTTTGAGACAAAGTTTCACTCTCATCACC
CAGGCTGTAATGCAATGGCACCATCTTGGTTCACTGCACC
CGCCTTCAAGCGATTTTTCCTGCCTCAGCCTCCTGAGTAG
CTGGAATTACAGGCGCCCACCACCAGGCCCAGCTAATTTT
TGTATTTTTAATAGAGACGGGGTTTTACCATGTTGGCCAG
GCTGGTTTAAAACTCCTGACTTTAGGTGATCCACCCACCT
TGGCCTCCCAAAGTGCTGGGATTACAGGTGTGAGCCACCA
CGTCTGGCCCTGTTCTAATATTTTTATGTCTGTCTCCACA
GAGTAGCTGTGGGATAATGGGCAAGTTTCTCCTCTATAAA
ATGTGAACATGGCTTGAATGCTCTCTGAGGTTTCTCCCAA
AGCTGATACTTGGCAGTTCTGCAATTCTGAAACTTCCTGC
ATAATCCAGGGACCCAGGGCAGAGCCTGTGGATCTCTGGT
TTAGTGATGAAGTAAATTAGGTTGGTCTGTTACCTTCTCA
TCTTCCCATTTTATTATCTTTACTCCTTCAGCATTCTCTT
GACTTAGGTTCCCTGCTAGGGATTTTCCACCCAGGCCCAC
TGTTAACTCATCCTGACAATACTTCTGTCTCATCAAATAC
TTTTGCTCATCAGATACTTTTGCTCATCAAAATTCCCATT
TAGGCCAGGCATGGTGGCTCTTGTCTATAATCCTAGGACC
CTGGAAGCCGAGGCAGAAGGAGCGCTTGTATTCAGAAGTT
CGAGAGCAGAAGTTCATGAGACCCCCATCTCTACTAAAAA
TTTAAAAAATTAGCAGGGTGTGGTGGTGTATGTCTGTGGT
CCCAGCTATTCAGGAGGCTGAGGTGGAAGGATCGCTTGAG
CCCAGGAGGTCAAGGCTGCAGGGAGCCATGATTGTACCAC
TGCACTCCAGCCTGGGTGACAAAGCGAGACCCTTATTTTT
TTTTTAATTTTTATTCAGTAACTGCCCTCTTCCACACTAA
CAGTTGAAAATAGTCAATGGGTTTACTCCTTGGCCATAGG
TAGAAAGTGATGCAGAGAGGGAGAAACCTATCTGGCTTCT
TTTCCATGCAGGTGACAGAAATCTAACAGTCTTACTTGAG
CAAACGAAAAGTATTGGTCTACAACCTAAGTCCAAATATG
CTTTCACGAATGGCTAAATACAGATGCTCAAATAATGCCA
TCAGGATTCATTTCTCTCCAAGTGGCAAGACAGATACCAG
CAGCTTTCTTCCTACCAGTCCAGCAACTCCAGTGAAAGAG
TAACTTATTTATTTATTTATTTACTTAGAGACGGAGTTTC
GCTGTTGTTACCCAGGCTGGAGTGCAATGGTGCAATCCCG
GCTCACTGCAACCTCCGCCTCCTGGGTTCAAGCAATTTTC
CTGCTTCAGCCTCCTGAGTAGCTGGGACTACAGGCGTGCG
CCACCATGCCCAGCTAATTTTTGTATTTTTAGTAGAGACG
GGGTTTCACCTTCTTGACCAGGATGGTCTCGATCTCTTGA
CCTCGTGATCCACCCACCTCGGCCTCCCAAAGTGCTGGGA
TTATAGGCGTGAGCCACCATGCCCAGCTGAAAGAGTACTT
CTTTCCCATCAGCTCCAGCAAAGCTCCCAAGTTGGATCTC
ATTAGAAGGATTTGAGATGTAAACCCATCCTTGGACCAAT
CACTGTGGCTGGGGATTAAAATAAGCTGATAGGGTCTGGG
TTATATTCCCACCTCTGGAATCTGGCCTAGGGTCAATCCC
GCCTGAAAGGTATGCAGTAGAGAGCAGTGGAGGTAGTCAC
CTGAAGGAAGGTCAAATTGATGTTACCAGAAGAAAGGAAG
TGGCCATTTCCTTTCTTCTAAAGGAACAGATGCCCTGGGC
AAAGGGGTATAGGCTATTCCTAACCTGGAATAAGTAACTA
TGATGGTGGGATTTCAGCTCTGTGGTAGCCAGGGAAGAAG
CTGTTACAAAGGAGAGGGCTGGGGAACTTGGTAGCCTTCA
AATCTCACCATGTGACTATCTGCCCATTCTGGGTTATTTA
CATCTGGCCAGATGGCCCCTTTAGGTTGGAAAACAGAATC
TTTTTTTTTTTTTCAAATTATTATTATTATACTTTAAGTT
CTGGGTTATATGTGCAGAGCATGCAGGTTTGTTACATAGG
TGTGCATGTGCCATGGTGGTTTGCTGCATCCATCACTCAG
TCATCTACATTAGGTATTTCTCCTAATGCTATCCCTCCCC
TATCCCCTCACCCGCTGCTATTCCTCCCCTATTCCTCCAC
ACCCTGCTATACCTCCCCTAGCCCCCCACCCCCCAACAGG
CCCTGGTGTGTGATGTTCCCTTCCCTGTGTCCATGTGTTT
TCATTGTTCAACACCCACTTATGAGTAAGAACATGAGGTA
GGAAAACAGAATCTTTATGGATGTACTTGGATATATTAAT
TTCTTTTTTTTTTTCTGTGAGACAGGGTCTGGCTTTTCCC
CAGGCTGGAGTGCAGTGGCATGATCCTGGCTTACTGCAAC
CTCCCAGGCCTCCCACTTCAGCCTTTCAAGTAGCTGAGAC
TACAGGTGCACACCACCATGCCCAGCTAATTTTTGTATTT
TTTTTAGAGATGGGGTTTTGCCATGTTGCCCAGGCTGGTC
TTGAATTCCCAAGCTCAAGCGATCTGCCTACCTTGGCCTT
CCAAAGTGCTGGGATTACAGTTGTGAGCCACCATGCCTAG
CCTATTAATTTCTTAATACTTTTTTTCAACAGAAATTAAT
TGAGCACCTTTCTTGTGCTAGACCTCATGAAAAGGACTGA
GGTTACAACAGTGAATGAGACTAGCATGATCCCTGCTCAG
TTGGAACTTTCCTGCTATGCCTGCTGTGCATTCTGAGAGA
GCAGCCCAGCCCATAGCCCTTCCCAAGGGAAGTCCTGAGC
AGTTATATTTTGTCCAATATGACCCCACGCAAACGTACCC
ATTCACACACTACAATTTAGCGAACCGGGACAGGTTCCTG
GCCTAAGCGGGATCAACCCACTTCTTGGCCATTAACCTAT
GATTTGGCCTTTTGTAGAAATGGAAGTTTGGCTAGTTCCA
TTCTCTCTCAATCTTTCAGTATATTACTCGTTTGATTTTC
TCTAAGTTTTTCAGGATATTATTCTGGGAAATTTAAAAAG
GAAAATGACAAGGAAATTAGCCCAGGAATTGAAAGCTGAA
AGGATGCATCCAGAGACCTTGAGGAAGGACAGGAATCATA
GTGAGGTACACATAAGCGGAAGTTACCAATAAACATAGGC
TATGAGTCAAAGGAAACAATTCATTTGTACAATAAATAAT
CATACCTTTTCTTTACCCCATTGCTGGGTCAAAAGAATTA
TTCTGTCTCCCTTATTGCTTCACATGTATCCTCTCAAAAA
TTATTCTTTTGACCCAGCAATTCCACTTCTGGAATTTATC
TTACAGATATACTTTCTTACACAGGTGCTAAATGACATTT
ATGCAAGGCTACTTGTTACAGTATTGCTTTTAAGTGCAAA
AGAGTAAGCAACCCAAATGTCTGTCAGAAGGGGAGTGATA
AGATGAAATCATGATACATCTACATAATGGGCTATAACCT
GCTTCAAAAACATTAGAATGCTTTCTTTACTGATGAGGAA
ATGTCTTTGAGCTATATTAGCAGGTTAAAGAAGCAGAAGC
AGGACTGTTATAGAAACGGAAGTGTTCCACCACACCCAGC
CGAAATAATCTTTTTTTAAGAGTGGAGGGCAGGTACTCAG
AAGGCACCAGTTTTCCACTCAGAAGGGAGGGAGGCACTAG
ATCGGTAAAGCCCTAATATCATTCTGGGACTATCACCTTG
TCCCCATGATTGCAAGTTTTGTTGAACTCAATCTCCTTCC
CTCCCTTGAGAAGGGGCCACTTGTCTTGAGGGCATCATCC
CACTCTGAAGCAAGGTGGGTGGGGATTCCCAAGGCAGAGT
GTGTGACAGAGTGCACTCATGGAGAGGAAAGCAAGCTGAT
TCTTTGGGGTTCACATGATCAGGAAACCTCAGCAGTAGGG
TTGGGTATGAGAAGGTGTTTAGGGTCTGAATATTGAAGGT
CCAACCTGCTCACTGCTTTCTTTAGATTATTCTATGTCTA
ATCCAGTGCCAACCACACAAGAGGCACTTTGATATGGATG
AGTGGAATGGATTCTGATACCTACGAACCTCAACCCTGAG
CCTCCTTAGCTGTGCCAAGGAGCACCTAGGGCATTAGTTG
CTCCAGAACTCAGAAGACAGGTAAAGGAAGAGACTTGCCA
CTGGTCACTCCTCTCTCAAATACCTCTGGTCACTTCCATG
GCTTCACCAGAGGCAGCAGAAAGGAGTTGAGGGACACATA
TCGTACTTCACTTTCGCTTTATTATACAGAAGAATCCAAA
TTCTTTTTTTTTTTTTTTTTTGAGATGTAGTTTCGCTCTT
GTTACCCAGGCTGGAGTGCAATGGCGCGATCTCGGCTCAC
CGCAACCTCCGCCTCCTGGTTCAGGCAATTCTCCTGCCTC
AGCCTCCTGAGTAGCTGGGATTACAGGCACACACCACCAT
GCCCAGCTAATTTTTTGTATTTTTTTAGTAGAGACGGGGT
TTCACCATGTTGACCAGGATGGTCTCGATCTCTTGACCTC
GTGATTCACCTGCCTCGACCTCCCAGAGTGCTGGGATTAC
AGGCGTGAGCCACCGCGCCAGGCCCAAATTCTTAACAATC
CTTATACTTAAAGCAACTGGAGAGGACACGGAACTGAAAC
CAGAAGTGAGGTGGGGGTGGTGGGTGGTGGGTGGAAGAAC
TTGCTAAAACAGAGCAGAGGCAGTTAGAAGAGATGGTGCT
GGAGAGGGTCAAGGGTTTTAGCTACTGTAGCTCTGATGTT
GGCTTATGAAATAAGAAAAAAAAATTTTTTAATACAAATG
TTTCAAAAGGTAAAAAATTTAAAGAACAAATGGAAGAACA
AACAAAAACATGTTCTAGCTACTTCCCATTATCCTCACTC
AGGCCTATTTATTGTCAGCGCTTCCTTTTTTTATTCCCCT
ACTCTTGAGACCTTTTCTCCTTCCTGGAAAGAGAAACTAG
AAGGATATTGGAGGCTAGAGGAGGAGAGAGGAAGGTAAGG
AGAAGGTCCAGCTTGGGGCTCTGTTCATCCATAGCCTTCA
AATCTCAGCTCTGCATTTTTTGGATTTTACCCTTGATATG
TTCAAGGGTGCTTATAAAAACCATTTCTGCCATAACAGTT
TCTCTTCCACAAGTTGGTCTGAGATGAGATTGTAGTTGGC
ACCAGTTACCAATGTACAGAACACAGGGCACAGGGCAACA
CATGTGGTCAGCAGTTCTCAACGTTGCCATCCCCACACCC
ATCTTGGACAGATTCTTCCCCATGGATACCATTTTGGAAG
ATTTCGTCAACCTAACAAAATGCATATACGTGCAATGAAT
AATTTGTTTTTTGATTTTGTGATCAAGGACATACATAGTC
TTCATAATCTTCTACAAATCATAATGAAGATAACCAAAGG
AGTAACATACTGACTTGCTAGAAATTCAGTCAAAAACCAG
AAAACAAACTCTACTCCACGCTTTATTTTGGGTAAGCCTA
TATCAACCAGACTTTCTGAATAATGAAACAGTTAATGGCA
AACACCTCCACGCCCCTCCTCCACACCTCTCCTCTAATTC
GAAGGTTCAGCAGATGCTCCTCTGGCCAGCACATGTCTGA
TCTTTAGAAGCAGATAATAAGGTGACAGTGGTGCTACACT
AGAGCTTGCAGCCAAAAATCACTGGTCCCCTTTTCATAGA
AGAGGCCACCTGTAGGGAGCAGTGCCTGTAACTCCTAAAC
CTCCAACACATGGCCCCTGTACTCCACCTCAACACGGACT
CCTTAACTCCAAGGGGAACAATGATCTCATGGTGGGGGCA
GGGAGTGAGAAGGGATCTGGGGTGACTTTTTTACAAGCTA
ATTGTCCCAAAAATTATACAAGTTTTGTCATCCCTTTCAC
AGAGAAAGAATTCCTTTCCCTGATAAGAGTCACCAATTCT
TAGTACCCAAAGTAGAGCAAACTCTTTCCTTTAAGAGTTT
TTGATCAGCTCTGGGGAAATTGGGAGAGCAGGGTTCTCAA
ATAAACAACTGATAAATAAACCTGCCATTATTTAGCGAGT
GCTGACACGGAGGCTGGTCTCAAGGTAGGACCCTAAATTT
CTTCTGGGATTACAAGGTCGGCACATTCTGCTTCAGAGCC
TATAAGAGACCAGGCAACTAGCAGATAAGATTTAGAAATG
TATCAAGTTTCATCCATGAAGCTACACCACCTGCCTCAGC
CTAGGCAGCCTTTTTGTCCTTTGTCAGAACTAGGCACTGG
GGACAGCAGGGAGATAGCAGAGAAGCTAAGCTGCAGAAAC
TTGAAATACAAAATTAGAAGAAGGGCTTTCTTGGGGGTTG
CTGTTTCAATAGTCCCTGGGGATAGGGCCTGGCTGAGGAC
CATGCCAGAATTGAGGAAGAAGATTGTTTTCCATCTGGTC
TCAGATTCTAGACTCCTATCCTCTAGATGTGACTGATGTT
AGGGTACCCTAGAGCAAGTCTTGCCCTTTTCTGAGTCTTG
GATTCTCTTTTTGTCTCCAAGAATTACCTTTAATGTCTGG
AAGGATGCCCCTGCTCTCGCCTCCTCACTCTCAGATTGAA
TATGTGTGTATTTGGGGCTGGGTAAGGGGGGCATTCTGGA
AATGCTCAGAGACACTTACTTGGTAAACCATAGGTAGAAA
GGTCATGAGGGGAGAAGCAGAAGAGTCAGCGGCCTATTTA
AGGCACCCAGGGTGCCAGATACCTACAATGCTTTCTAAAA
TTCAATACCTACAGTACAAATCCCTCCTCTTTTCTGACTA
AGGTCTCCTTGTCCCAAAGAGTAGGCAGGACCTGGCTTGT
GGCAGGAGGTGGCAGGGGACATCTGATGGAGAAAACTAAG
AAGGCAACTAAGAGCCAGCGGGAACGCAGATAGCCCTGCC
AGGATCCAGGAACCCTACTATCCCTCTTGCAGCAGACAAA
CTTTCGGCAAGCGTGTTGAGAGAACACACAGGCATCCCTC
TCTCCCTGCCCCAACTCAGGGGTCTGAGTCGGGAACCACA
ACGGCAGGCTTCTCATCCATCCCAGCATAGGATAAGAGAG
GTGGGAGGTAAAGTGTTGAGAGTCTCTACTAGTGGATGGA
ATCGTTACCTCTGGCAGTTCATCCTAGAATCAGGGCTTTC
AGGAAGTGGTGGCATTTTGTGATGTCACTGGGTAGCACTA
GATGGTACAGAGATGAGCTCCCTGGGAGAGAACAGTGCTA
AGTTCTGTCTCGTTAATAGATATTACAGGAAACAAAACAA
AACAAAAAAAAACAAGCAGACAAAAACCTGTTACCAAATA
ATTCAGGGAACTGGGTTATACAACATTCAATAGATTTTAC
TACTGTAGGGCTTCTCAAGACCTTTATTACACTATCATGC
ACTGTGAATCTCTAAGAAAAAGACATGTGTAATCTCTTCC
AAAGCTTATTTTAATAGGAAGTCTTTATGCATGGCATATG
TCAAGATTAATGGCACACAGAACACATATTGTATCCTATC
CATGAGTCACATGGGAAATCACCTTCCAGGCCTTTCTCTG
TGAGGTCTCCCTGTGTCCACTGTGCCCTGATCAACCCCCA
CCTCTTCACTTTCTTTACTCCCTAATTTCTCTTAAGCAGA
CAAATGTCCAGGTCTCTGGCTCACAGCTTCAGACATGACA
AGTCATGAAGGTGAAGCTGAGGAAAGCCAAGCAAAAGCCA
GGCCAAGAAGCACTCATGCTGATGGTCACAGGAGAGAGGT
GATCAATGGAGCCAGGGACGGCCATCCTGCTATGGATCAC
ACTGCTGAGTTTTGGTTGTATTTATTTTAGAAGCAGCCAT
CATTCACCAAGGGGGAGAGAGGAAAGGGAAGACAGGGGAG
ACAAGAATGGGGAGGGACATTTTACACGTGTGAAGCAAAG
GCCAAGCCAGAGGGCAGAAAGCCGCCAACCCCTGACGAGC
CTCCACCTGCTGGCTTGACTCCCTCTGCCCTCAGCAGCAG
TTCTCCATCCATGGAAGATTGGGGGTTCCCAAAGTGGTTC
CCCTCCGGCTCTACACAATGGCTGCCCTCCAGCCTGGGGG
CCCCTGGCTGCTGACAGGAGATGAGGGTCACTGACGGGAA
GCCATACGTTTCCAGCCCAGGGGGCCGCCCAGCCTCAGAA
GCTTCCAGAATGAGATCCACATCTGAGAAGGCCACCAGGG
CCTGGGTAGAATCGCAGGAGCTCTTCTCCAGCTCCCCGGC
TGCAGCATAGGCTAGGGGCCCTGGGGCCCCTGCGCGGGGC
CAGAGCCTCCGAAGGTCATCCCGGAAGTGGGGGTTGAAGA
GCAGGTAGAGCAGCGGGTTGAGGCAGGCAGGCAGGGGCAG
CACCACCAGCAGGACAGACTTGACGGCCTCGGGCGTGACA
GGAAGAGGCCCAGCATGGAGGCGAAGCTGAGGAAGGCCAC
GGGACAGTAGAGGAGCCCATCTGCGAAGATGAGCCAGGCC
ACGTGCCTCACCATGGCGCAGTCCCACACGGCCTCAAAGT
CGCCCCGCGGCAGGTCACAGTAGAGTTTGATGTAGGCACC
GGCCACGATCAGGAAGCAGAAGGAGTTCATCATTACCAGG
GCCACGGCGAAGCCCAGGGCTGCGGGCTGGCCCTCAGGCG
GCGCGTAGGGCAGGCAGAGTGGGGAGGCCCCGTATTCGCC
CACGGAGGCCAGCGGTAGCGCGGCGGCCAGCCCGGCCAGC
GCCAGGCAGCCCAGGACCCCTGCTCGAACGCTGCCCAGGG
AGGGGGACTTCCCGTAGGCCCGGACGCAGGAGACAGAGAC
GCTGCACTGCACCGCGGCCAGAGTGAGCAGCAGCACCGAC
GCCTCCGACCCCAGTACGGCCAGGAAGCCCGTGGCCCGGC
AGCCCACCCCCGTCTCCCAGCGGGCGCCATACTCAGAGAA
CTGGCCAAAGGTCAGGGCGTCGACCGAGGCTAGAAGGCCA
CAGGAAATGCCAGTCAAGGTGTTGGCGCCTGCAATTGCAC
CTACCACAAACTTGACCGGGGGCAGGGGGACAGGCCCGCC
GGCGAACACGGTCAGCAGCACCAGTCCATTGCAGAGCACC
GATAGCAACACGATGGCCCACACGGCCAGGCGGATGCCCC
AGCTTTCAAAGAGGTGCTCACAGGGCTTGAAGGGGCCTGT
AGGAGAGAGGATCCGACATTAACCCTGGGCCAGAGAATGC
TGGGACCAGGTCCTGAGGACAAGGTCAGCCTCTGCACTCA
GAGAATTTCCAGTCAAAAGGAGATGAGCATGGCCGCTGCC
CACAGAAAACTCGAGGTCTAAGGGAGGCTGACCTGGTTTC
TGCCCCCAGAGAACTCCCAGTTGGAGGGTCTCTCACCTTA
GAGACTCCCAGCTGGGGTTGTGGGGAGGAGCAGTGGGACA
TAGGACTCTTCTTCCAAAGAGCTGCAAGTAGGGTAACCGT
AACCTTCCTCTCAATTACACCAGAACATAGAATGCATATA
GGTCGGGAGTGGTGACTCATGACTCTAATCCCAGCAGTTC
TGGAGGCCAAGGGGCCGGATCCCCTGAGGTCAGGAGTTTG
AGACCAGCCTGGTCAACATAGCAAAACCCCATCTCTACTA
CAAACACAAAAAATTAGCTGGGTGTGGTGGCACACAGCTG
TAGCCCCAGATACTTGAGAGGCTGAAGCAGGAGAATCACT
AGGACCTGGGAGCTGAAGGTTGCAGTGAGCGGAGATCGTG
TCACTGCACTCCAGCCTGGGTGATAGAGCATGACTCTCTC
TCTCAAAAAAAGATATAAGCGCACACACACACGGTACAAA
TTAATATAGTACAAACCCAGACATTGAGCAAATGTTAAGT
GAAGGACAGCACTTGAAAGAAAGGAAGTACAGGCTGCCAT
CAAGGAGTGGAGAGGGTATCAGCTTTGGGAGACATGGCCG
GTAGGGACAGAGGAGTGAGGGACTGCCCAGACAGCAACCA
GTCTATGCCTGAGCCTCTGTTTCTCTGTCAGTCCCCCGTA
ATCCACTAAGGCCCCCACAGTGGGAGAATCCTGACCAAAT
ATTCTACCAGCCTGCCTCCCTTGCTCTGTGACAGGCGTAC
AGACCACATTTAGTATTTGTCAGTCAATCAGTGTTTGGGA
GGTAAACTGAAGTCCAGTAAATCAAAATACAGATGACTTC
TTTCCATCGTGGGTCCATTTGAGATGGGTGACATCCTGGT
GTTTGCCATCTGTCTCCCCAGAGTCTGTTCCTAAATCACC
TTGTAACATTGGAAATATTATTTCTTCATTTCCTTTGGCT
TCAGACTCTTGTTCTTCAATGTATTTCTAGGTAGCTTGTG
AATTTCAGAGGTTTTTGTGGGAGCTAATTTTTTTTTTTTT
TGAGACAAAGTCTTGCTTTGTCACCCAGGCTGGGATGCAG
TGGCAAGATCTTGGCTCACGGTAACCTCCACCTCCCAGGT
TCAAGCAATTCTCCTGTCTCGGCCTCCCAAGTAGCTGAGA
TTACAGGCACATATCACCAACCTGGCTAATTTTTGTATTT
ATTTAGTAGAGATGGGGTTTCACCATGTTGACCAGGCTAA
TCTCAAGCTCCTGACCTCAGGTGATCCACCCACGTCGACT
TCCCAAAATGCTGGGATTACAGATGTAAGCCACCATGCCT
GGCCTGTGGGAGCTATTTTAAAACCAATTTTTTCTTATTA
CCAAATAGGTAATAACTGTAGAAAGTTTGAAAATGTAACA
TGGAAAAATTAAAATGACATGACACTTCACTTCTCAGAGA
TAGCTCATTATTTTCATGTTTCCTTCTGGTCTTTAAAAAA
TACATACATACATATAGGTTTTTAAACTAAATTAAAGGCC
AGGCATGGTGGCTCATGCCTGTAATCCCAGTATTCTGAGA
GGCTGAGGTGGGCGGATCACAAGGTCAGGAGATTAACACC
ATCCTGGCCAACATGGTGAAACCCCATCTCTATAAAAAAC
AAAACAAAACAAACTAAATTAAGATTTTGCTGTTGCCATG
ATTTGAATATGGGTTGTCTTCACCAAAACTCATGCTGAAA
TGGAATCCCCAATGTGGCAGTGTTAGGCGGGACCTAGTGG
GAGGTGTTTGGTCATGGGAGCAGATCCCTCAGGAACAGAT
TAATGTCCTCCTGTGGGAGTGAGTGAGTTCTCCATCAATC
CAGGGAATGGATTAGTTCTCTAAGAGCAGGTTATTGAAGG
GAGTCTGGCCTCTCTCTCACCCTGTGATCTATTTGCACAT
ACCTGCTCCCCTTCTGATTTCCATCACAAGTTGAAGCAGC
CTGAGGCCCTCATCAGATGCCCAGGCTTGAACCTTCTAGC
CACCAGAATTGTGAGTCAAACAAACCTCTTTCCTTTGTAA
ATTACCTAACCTCAGGTATTCTGTTATAGCAACACAAAGT
GGAATAAGACAACTGTATATAAATTTCTCATTCTCTTTAA
GTTGTATTTTTATCAAGCAGACTTTCCCAATTTTTCTCCC
AGAAAATATCTTTATATTACTCAAAACATATTTTACATAC
CACAAAATGTACCGTAATTATTTGGCCACTTGGTATGAGT
TACTTTGGAAGCAAGCTCAAGTTGGACTTTGTCTTTTGGA
ACTTCCTCTTTTACCTCGTCCCTGCTGATTACTGGTTTTC
AGAGGTGAAATTTCGATCGCATTGTGAATGAAGCATGTGT
GTTTCCAAGTCAGAAACAGCACCTGCTTCCTCCAGGTTGG
GTTAGTGCTCTGGCCCCAAGCTGGCACTAGGGGGCGCGTT
GTCACCAAGCGCTGAGAACTCGGGCTGGGCAAGGTCAGGC
AACCATTCTCTATAGGCTTTAGAGAAGGTAAAGGGAGAAG
GCAAAGGTCCTGGGCCAGAGAAAGCTGGAAAACTGGAAAA
TGGAGGTGGAATGAAATAGAAAAAGCAAACTTTTCATCAC
TTTCTGTTCATTCTGAAGAGTTCCCATCCTTGCCTAAGTA
GCATGGTGCTTGCCGCCTTCTGTGGCCTTGTTAACATTTT
ATATGCAAGGGAAGGGATTTCTTCACTCTAAACATCTCAA
GTTGAATTGCACCCCCAAAAAAGAGAGTTTTCTTATTTGC
TTTATTTTTTCACAGCAAGATGGATTTAGGTTAGACTCTA
ACGGAGGCTTCCCCAACTGTAAGGGTTAGATGGTGCTATA
AGGAGTTGCCCAGGGATACTATGGAGTTTTTCTACTATGC
AGAGTTTTCTTTTTCTTTTCTTTTCTTTTTTTTTTTTTGA
GATGGAGTTTTGCTCTTGTTACCCAGGCTGGAGTGCAATG
GCGCGATCTCGGCTCACTGCATCCTCCGCCTCCTGGGTTC
AGGCAATTCTCCTGCCTCAGCCTCCTGAGTAGCTGGGATT
ACAGGCATGCGCCACCATGCCCAGCTAATTTTTTGTATCT
TTAGTAGAGACGGGGTTTCACCATTTTGACCAGGATGGTC
TCGATCTGTTGACCTGGTGATCCACCCGCCTCGACCTCCC
AAAGTGCTGGGATTACAGGCTTGAGCCACCGCGCCCAGCC
TACTGTGCAGAGTTTTAACAAACACTGCAATCTTCCAGGA
ATGGAGCAGTGGGGGATGGCGAAGGTGACCTTTCAGAGTC
CCACCTGGCTCTAGGATTCTGTGGTATGGGTCTTAGACTG
AGGGAATACTCAAAAGCAGTCCCACGTGCCACCCTGCGCA
GTGGGGGTCGAGGCATTCTTTCCTGCTTCTCTCCTGTGTG
ACAGTAGTTTTCTCCTGGATGCATAAATGCTAATTGGCTG
ATTGCTTGACTTCCCCTCCAGTCATGCTACTCCCTGCAAG
CAGCCACCCAAGGGAAAGAACTCCAGTTTCTTCCCCAGGA
ATTATGAAAGGAGAGCCCTCTGTCAGTGGGCTGAGAGTCA
GGCAAAGAATGGGGCTGCAGACATGCCTGGCTGAATTAGT
ACCCCAACTAGGTGGTTGGGTGCCCCTTCTCCATTCCCCC
ACGCCCCCATTCCCCAGACACCATCTCACCTGGAGTAGGG
CTACACTGGACACTGGGGTGCGGCTTTGAGTCCTCCATCT
CCAGCTGGAGCTCATCCAGGTCCAGGTCATCTGAGAGGAG
AGACAGGAAAGTGATGCAGGGCCCTGGGTCTTGGTTCAGT
AAAGCTCTACCTTTCTCTAAACACCCCTTCCTTTAAGCAG
TTGTCCCCTGTAACTCTGCTCAGCACTGGTCGTTCCAGCA
ACCCTGCACATCAATTTCTACCCTTGGGGGTAAAGATTTG
GTCAGCTTCCCATTAGCCACATGTGGATGATCAGCACTGA
AAAGTGCACAGCAAACATTTCATTGAGACCTTCTCTTTCT
GTTCATCAGGGCTCTGCGCCCTATCCAGTCGGCCTTATTC
ACCAGTGCTGCCTTGAGTTGGAGTGGAAGCTGTTTTAATA
ATATATGCTAGTGATCACACGTTTCTCTACTCTGGCTGGG
CTGTCACTGTAATTTTGTGTCCAGTTGTGAAAACTACACA
TTAAGAAAAACATCAGTGAGCTGAAATGTGTTCAGATGTG
AACTAGGGACGGTGAGAGAGCAGAAGCCATTTGTGAGAGA
AACAATCAAAGCAACTGGGCGGTGTGTAACTTGGAGGAGG
CAAGAGTAAGTGGGGATATGCTGGCTGTCCTCAAGGGCTG
AAGGACCCTTAGGGGTAAAGGAATTAGACTTCTACATGCT
GTTTTGCCTCAGAGGGTAGAACCAGGATTAGTGGATGGAT
TGTAGAGGGAGGCAAATTATGATTATAATGGAGACATTCT
ACTTGTCACTACTAACAAGAGCAAGTTCCCACAATTAGAA
CTGTCCAACAAAGGAACACCCCACCTTCAACAGATGCAGA
GTAGGGCCACATCTGCGGAGTGCAATTCGGGCACTGGGCA
AATGTAGAAGAATTTCGGTAAGAGATGAGCCTGCTCTCAA
AGAGCTTGTGGAGACTAATAAGGAAGCAAACTATCATGCT
ACAAGAGGGGCACCAGTGAGCAGGTTTATTTACTAATTAG
AAGGGAGTAATTTGAATGTTTCTCCCATAAAGAAAAGACA
AATATTTAAGGTAAAGAATATCCCAATTAACTCTGATTTG
ATCTTTACACATTATATGAATGTATTAAATAATCACACGT
GTCCCCCCAAAATATACATCTATTAGGTAGCTATTAGAAA
AAAATTTAAGCTAGTAGACTTACTTAACAATAAGGGTTAA
CATTCTTTGAGTTCTAATTCTGCACCAGGTACTATGCCCA
GCGAGTCCTCATCTTCACGGTCCCATTAAACTTCACAGCA
GCCATGTGAGGCAGGTGACAGATAGGGAAACTGAGGCTCA
TTGAAGTTAAGTGGCTTGCCCGCAGGCTCACAGCAACAGA
CCACAATTCAGATGCAGGTTAGTCTGACTACAGAGCCCAG
ATGTTTTACTGTTATGCCTTCCCAGGCAAGGGACCGATTT
TTTTTTTTTTTTCTAAGACAGGGTTTCACCATGTTGGCCA
GGCTGGTCTTGAACTCCTGACCTCAGGTCATCCGCCCACC
TCCACTCCCAAAGTGCTGAGATTACAGGCGTGAGCCACCA
CGCCCGTCCGGGACTGATTATTTTGGGAGGTCAAAGGGTG
GGGAGAGTTGAGGAGATTTACAGATGCATGAGCTGAACAT
GATTTGTCGCTGCTGATCTAAAGCGGGAAGTCCCCAGTGT
GAGAGGAAGCACTTTTACATCGGATCAGAGTGTAGCATCG
AAGGCGGGGCTAGATCGTCTTTAACATTCTTTTTAATTCT
GAGGCTAGGCTTTACACTTTCTCTTTCTTTTCTTTTTTTT
TTTGAGATGGAATTTCACTCTTGCCCAGGCTGGAGTGCAA
TGGCGTGATCTCGGCTCACCACAACCTCTGCCTCCCAGGT
TCAAGTGATTCTCCTGCCTCAGCTTCCTAAGTAGCTGGGA
ATACAGGCATGTGTCACCACACCTGGCTAATTTTGTATTT
TTAGTAGAGACAGGGTGTCTCCATGTTGGTCAGGCTATTC
TTAAACTCCCGACCTCAGGTGACCTGCCCACCTGGGCTTC
TCCAAATTGTTGGGATTACAGGCGTGAGCCACCGCGCCCG
GCCTACATTTTTTTCTTATTCACTATTGCAGTGTTTCTCA
AACTAGGTCCTGTGAACTCTAGAGGGTTGCAGGCATGTTG
GAGGTCCACAAATTCTATAAGAATCTTTAAATGAGCTGGG
CATGGTGACTCATGCCTATAGTCCCAGCACTTTGGGAGGC
TCAGGCAGGTGGATCATGAGGTTAAGAGATCGAGACCACC
CTGGTCAACATGGAGAAACCCCATCTCTACTAAAACACAG
AAAAATTAGCGGGGCATGGTGGCCTGTGCCTGTAGTCCCA
GCTACTTGGGAGGCTGAGGCAGGAGAATTGCTTGAACCCA
GAAGGCGGGGGTTGCAGTGAGCCGAGATCACGCCATTGCA
CTCCAGCCTGGGTAACAAGAGCAAAACTATATCTCAAAAA
GAAAATTTGTTTGAAAGAGAATCTACAACATTTTATAATC
TATAAAGACAGGTTTTTTGTTTTGTTTTTGTTTGCAGTGA
TAATCCATCACCGAAAGGCTTTTTAAAGAATAAGTTTCTC
AAGTCAGTCTGGGAAATGTGTCTGAGGACCCAAGCTGGGG
AAAGAATGGCTTGTCTTCAAAAGGCAACTGTACAATATTG
AGGTTTAAGAGCTGGCATCCTGTGGGCTCTTCCTCCATCA
CACAGGGTAATGGATAGGCAACTCCGTTGGTTGCACTTGT
TCCATCTTTGGTTCACAAAGTCTGTTTCCTGTGTGGCTCC
CTCCTCTCCACTTAAAGGGTGGATACTGTCAGTTGGGAGT
TTTCCCAGGAGGCAGGAAGACTGTGAAGCTGCCCCTGGCC
CAGACACCATCAGGGTGGGTAGGAGGCCGAGCTGTGCCCA
GAGAGTCCTGGCATTTCCTCCTCTCTCTACCTTTCACTCC
CTTCTCTCCAGAGCAGAGCTCAGCAATTCTTTGAAATCAA
AATGCATGAATGAAACACAAGGGGTGAAACCCGTGGACTC
TGTCTGAGGCTGGGAAAGTCACAGCCAAGGTGTTAAGTAA
CCACTCTTCAAACGAGGAGGAAATAGAATCTGGCTGGAGC
AGCAGCTCCTGGCTTTCCTTCTCGAGGCTCATTAGCTCCC
ACAGGAAGTGGGGGGCCCTGCCCTAGCTCCCGTTACAGGC
GGCAGGCAGCCCACGATCTTGACGCCCTGTGGTTCTCCAA
GACCTAAGCCCGGTGGAAAGTTTCACCTTGAGGAAGGAAA
GTTTCCATTCCTCCCTCCAGTCCCCTGAGGGAGTGTTTAG
CAGACATCCGGGAATGTCCCCCGGGGGCAGCCGTCTGGGG
CCCAGAGCCAGCCAGGCTGCTGGGCTCCTCCTCATCAGGT
CCCCACACCCTCCCTAGGGAGGTGTGTTAGTACATTGGGA
AGAAGGCTCTCAGAGACCCCTAGATTGCCTGCCCACCATT
TGCCCTCCAGATACTGTGCCCTGGACTCCACAGCTGCACT
CTCCCTGTACATGTACACCAGAAGGCACCAGTCCTCAGTA
GTAGTAGTGAGCATACTTCATCATTTATAAAATCTTTTAG
TCTTCCCCAACAACCTGTGAGCTACGCATTGTCTTTCTCA
TTTACTTATTTGTTTATTTATTTTTGAAACAGAGTCTCAC
TCTGTCACCCAGGCTGGAGTGCAGTGGCATGATCTCAGCT
CACTATAACTCTGCCTCCTGGGTTTAAGCCATTCTTCTGT
CTCAGCCTCCCGAGTAGCTGGAACTACAGGTGCATACCAC
CATGCCTGGGTAATTTTTTATTTTGGTAGACATGGGTTTC
ACCACTTTGGCCAGGCTGGTCTTGAACTCCTGACCCCAAA
TGATCCACCCGCCTTGGCCTCCTAAAGTGCTGGAATTACA
GGCATGAGCCACTTTGCCCAGCCAATTATCTTTCTCATTT
AAAGGAAATTAAGGCTCAGTATGATTACATGACTGGTCCA
ATGCAATCCGACTGGTAAATGTTGTAGTTGGGTTTGGACC
TCAGTTCTGTCTACACTGTCATGAGATGTTTTTCTTTTCT
TTTTTTTTGAGACGGAGTTTCGCTCTTGTTACCCAGGCTG
GAGTGCAATGTCGCGATCTTGGCTCACTGCAATCTCCGCC
TCCTGGGTTCAAGCAATTCTCCTGCTTCAGCCCCCGCGAG
TAGCTGGGAATACAGGCGCGCGCCACCATGCCCAGCTAAT
TTTTGTATTTTTAGTAGAGACAGGGCTTCACCCTGTTGAC
CAGGATGGTCTCATCTGTTGACCTCGTGATCCACCCGCCT
CATCCTCCCAAAGTGCTGGGATTACAGGCGTGAGCCACTG
CACCCGGCCCCCGAGATGTTTTTCTTACACGTTTATATTT
GATCTTTTTTTTTTGGTTTCTTTTGAAATATTGTGGAGAG
TTAGAAATGGAAAAAGAATCCCCCAAAGCAGAGGATCCCT
ATTCTCTCCTTCCTAATTCTGCTTATGTTCTGCAATATGG
GGCAGGGGAGGGAAGCCCTTTTCTCTGCCCTTAGTATCTA
AGACACCACTTAGTAAATGGTCCCTCAAAACACACTTGGC
CACCTGCCTCCAACACATGCCTTTTACCCTAACTCTTCCA
GAAACACAGGCAGATGGCCCAAGACAGCCTGCACTGGGAT
GGTTCTGCTCAGCAAAGCTCTCTTGCAGTTGGTGGCCACT
GAAGTCTCACTTTCAGACTCATGGGGCAGACTGGCGGTGC
AGGATGGACTTGGACGGCAATAATCCCTACACTGTTCCTT
TTGGTTCTAGGACACGTTGTGTGGAGATTTTATTTTTTAT
AGAAATAGGTTTAATTCAATTGATTTAATTAAATCCTATT
GGCTCAGATTGAGGTAATAATGGTTCTTCTTCTCTGAGAA
TACCCTAAGGTTGAAGGAGAAGAAACATGTGGACCGCAAG
GGGAGGGCTAAATGAGATGGTGCGTCAGAGGCACATTGTG
AGCTGCAAAGGGCTAGGCAGATATTGCGACATTGCCACAG
CCATTATTACCATCATTTTTTTTGTCCCAAACACCTCTGG
GTGTAGTCTTGGAGAGACAAAGTGCAAACAGAGGTAGAGT
TTCCTCCCAGGTCACAGGCAGCTCCTCCCATCTCTGTGGA
GCTTCCCTCTGCAGCCGCTGTCAGATGCCCTCTAAGATCC
TCAAAGGATCCCCTCTAACTTCCTCTCCACAGTCCACTAT
CCTCCCCAGCCCAGGGGCCCCAGTCACTCACAGTGATTCT
CTGCTTGTCTGGCAAGGAGGCCCAGGGGCCTTTTTGAAGA
CGCCTCATCATCAAGGTGAAGGTCCTCGGCCTCCCACTGC
CCAGAGGCCTTGAAGAAGCTGGCACACATCCCATAGGGAC
AGCACTGGTAGGCATAAGGCACCTCCAGGATCCTGGTGAG
GAAGAGGAGGGCAGGTGGGCTGCCTAAGCATCTTTGGGGT
CTAAGACCTAAGTCTGATTTAAGAGCTCTCCATCCCAGGG
GCTGGGCACTCAGTGTCTGTCCTTCAACCCCCACGTTCCC
CATTCACTGTGCTAGCAGCTTCCCAGGCTTCCTTTGTAAG
GGCCTTGAGGCCTGACTCCTGATCTGAAGGACTCTGGATG
CATTCCTGTCTTTCTCTGTTCCTCTTGGTGAGTGAGATGG
GGAGAGAAGCGTTCTGCCCATTGTTTAAGGAGTCCTCTCT
GCAGATTCAGAGAGGGGAGAGGCTTCCCCAAGGCCACACA
GCACAGCCAGTGCTCTGCTCCTCCTCCCAGGCAACACCTC
CTCTTCTATATTTGAGGAGACGGATTCTCCTAGCGATTCT
TCACCCTGGCCCTCAGTGAGACCTGCACCATATCCCTCCC
CCATCTCTGGGCATATTGGAGCTGGATTTGGTGCCCTCTA
AGGGTGAGTGCAGAGGCCCTGAGGGCATCTCATTAGCATG
CAGCAGACCCGGCTTGGGCCACACAGGCTGCACTACTGCT
GCTGCATGGAAGAGGCCTGGATATCATTAGCACCAGGGCC
TGGCTGTGCAGCTTGTTTTCCACTCGTCAGTTCCTGAGCT
CTGCCCTGATTCCAGGGGCTCAGATGCTGCCCAAGTGAGG
ACAGATAATCTAGACATGTGGAACCAGGTGAGGCGCAAGG
AGGACTAGGGGGTCTGCACATCATCTTACTTCTATCCCCT
TGGGTCCCAGTGCCCACTAGGGTTGGTGCTTGGGACAGGG
GAAAATGTTACCAAGGAGATGAGGAAGGGAAGGCATGAAC
CAGATCCCATTTGGTCTGCAGGCAGTCAGGTGAGCCCTTC
CACTAAATCTTGGTCAAACCCTAAGTCTCTAGGCTCTTCT
CAGGGTGGGGCTGTCCGGCTTTCTCCCTGTCCCTCCAGAG
CCTCCAGTTGGCCTACCCAGGTGTTGGGGAAAACCAGTCC
CTCACCTCAGTTTTGGGAAACTGTCCTTGGAGAAGGCCTG
GGAGAGAGCCAGGTTCCCTTTGAGCTTGAGATGCATCAAG
CCCCCAAGTCCAGCCAGGGGTAGTGTGGTCAGCTGGTTGT
CTGTCAGGTCCCTAGGACAGTGGATGGTCAGGGTTATTGG
CAGTCAGTGGGATTGCTGAGGGGGCAGGGCTGTGCTGAGG
ATGTGGCCAGTGTGCCTGGGATGGAAGCAAGAGGAGAGGA
GCAAAGGACAGAAGAGAAGCTTAGAAGAGAGCTTTGAATG
CTGAGGGAGGAGGGCAGCCAAGAGTTGTTAGAGGCAACAT
CTACAGCTTATTCATTCTTTTATTCACTCATTCATTCAAC
ACATAACGGTACCAGGGACTGTTGTAACTTAATGCCAAGC
TGTCCCCATTTGTAGGTAAGAGCTCCCTCAACCGCAGGTC
CTATGCCCAGGTTTGAGTGCCATCTAGGAGGCCCTGCCCA
GCACCCCTGGGGAAGCTTCCTGTTGTTGATCCCATCCCCT
GCCTCTACTCCCAGTTTTCTGATGACATAGAGGCCCGAGT
CTGGGATTGGACAGAGCCGGTCATCTGGCTACAAGCAGGG
ATTGGGTCATCCGTTCCATCTTGTAGAGCCTGCTTTGTAG
CCAGAGGTGAGGACATGCATGTTCTTCTACTGGAGACACA
TTAGAGGAAGCCCAGGGTTCCAAACCAAACACCAAGACCA
CAGACCGTGCGTTGTGGAAACAGCCCTGGACTGGAAACCT
GGCACTGTCACCAACTCACTGTGTAACCAAGGGGAGCCGC
AAATCTGCCTGAGCTTCAGTGTCCTCATCTTTCAAAGGGA
TAAAAATATCCACCCTACCTATCTGGCAGGACTAGAGAAA
ACAGGAGGGGGAGGACGGAGGTGAGAGTTTTGTAAAGCCA
TGGCCCCAGTCTGAGGAGGAACTTGTGTTCCCGCTGGGAG
TTCTGGCCCTTGGCTTTGAGTAAGCTTCTCCTCCTGGGCC
TTGGAGGCCTCACCTGTGAAATGAAGTGGGTGGGGCTAGA
TAGACTCTGAGGCCAGGGCTGGAGCTAGCCCAAAAGGAGT
CTGTGTTAACCAGAAAAGAGCCCAGTCTGGGTAGACAGTC
TGGGTAGCCTTTAGGACTCACAGCTTGGCAAGGAGGTGGC
AGGATGTCAGCTCCCTCTTGGGCAGGAGCCCTTGTGAAGT
GAATAACCTGCCCCATAGTACATGGCAGCTGCCGCAGAGG
CCCCTTCCAGCCCTGACACAATGACCATGCAGCCAACACT
GATCACTTCCTGTTTATATCCTATGTAATTTAAAGGGCCT
GAGGTCCCAGCTGCCCCACAGAATGGCAGCCCTCTACAGC
AGTGCTCAAGCAGGGGACACTTGAGCTCTCTGAGACCCTC
CTGTGTGTGAAGGGACTCCAGGCCCAATACATCTTCTTTA
CTGGTGCATAGAGAGGATGGAGGATGGACCCAGGCAGTGG
GGGATGAGGAGGGCTGAGGCTGCCAAAACACTGCAGAACA
TTAGCAGATGATGTTCCAGAGCTTGCAAGAGGCAGGCTCT
CTGTTTATTAGGCCCCACACTCTGTCAAACGGATTGTCAG
AATGACTGATTAGGCTGAGGCCCATCTCCCTGGGATATGC
ATGTTCCTGCTCTAGGGTGGCCCTCCTGCCCCCGTTGGCC
GGCCCATAGTCCCGACTAGCCCCCAGCATCCTGGAGGAGA
ATGCATCAGGCACTTACAGCTTGACAAGGGAGCGCAGGGT
GGAGAAGGCCTCGGGGTGGATGGACCGGATGGCATTCCAG
CTAAGATCCCTGCAGGCAGAGAGGGTGTGACAGGAGGGGA
CAGTAACATGGGGAGGACTCACTGTTCCCATCATGGGCTC
TCCCTCACATATCCCCGTCTGACCTGGCCCTAGTAACAGC
AACCTTAGCCTTTGGGGGAAGGTACCTGCTGTTGCCCAGC
TCCTAAGCTGGCTGTGGCCCCAGGAACAGGGACATGACAG
CTTGGCTCTGGAGCCTCAGGGCCTCCTGGGTACCAGCTAG
AGAAGTGTGTGTGTGTGTGCGCGCGCGCACGTTGGGGGTG
GGGGCTACGGAGCTGGGAGGTGATGTGCATGTCACGTCTG
CTGAAACTGTACACATATGCTATAAGAATGAGCATGCCTG
GCAGAGGGACACGGTGGCTCCTCCATGGCCCACCCCTGGG
TGCAGGTACTCACAGGGCTTGCAGGGAGCTCAGCTGGCTG
AAGGTGTCAGCTCCAATTTCCCAGATGCGGTTGTGTTGGA
GGCCACTAGGGCAGCAAGAGAGGCTAGATGAGTCGGCAGG
CTCAGACCCTGGCTCCACTCCATGCCCCCCGAGCACTGGG
AGGAAGAAAGGAGAGCCCCCCACTTCTCCTGGCACAGGAA
GAAAGAGCCCAGCCCGAGGAAGTCACCAGAATTAAAGGGA
GCACAAGGGGATCCGGTTGCCTTGGGTAAGTGGGTCAGGA
GACAAAGCCACAAACCCATCCCTGTGGCCCAAAAGGGAGT
CAGCTTCCAGTGTTCCCACTGGGTTTGGCTCCCAGCCCAG
CTGAACTGGCCCCCACACCTCCCCATCACCATGGGTCCTC
CAGACCCTAGCCCAGAAGCAGAGCACCGCCCAGCCTAAGT
GACTGGCCCGAGCTGGGAAGCACAGTTCAGTAGACTGGTT
GCCTGAACGGGAGATGGACCCTGGGCCTCAGCCATGCAGA
AGACTCTCCTTCCCTTGGCACCTAGACAAACAGGAGACCC
TCATACCCCTACCCTGCCCCAGCCCCAAAAGGCATGGCCC
TGCCTAGAAGCAGGGGACAGACACAGGGAGGCTCAAGAGG
CCGTGCTGGCTTGAGAAAACAGGAGCTGGGTTAACAGAGC
TTAAAGAATTTTTAAAGTGATATTTCTTTGTGACCTTTGA
ATCCCAGGCTGCTTCTTCCACATACAGTTTTATATGTCTG
TGTGTAACATGCAAACACATACACACATATGCGTGTGTGT
GTGTTTATGGGGCTATGGAAAGGAGAGAGCATGTTCCAAA
ATGCAGGGTGTTCCAACTCCTTACAGCCTTCTCCAGTCCA
ACCCATGGAGCCCTGATGGGACCCTGTCCCTCCACTGGCC
TAATCACTCCTGCATTTCTGCGTTGCTGTTGACTCATAAG
GAGCCACCTTGAGACTCCTTTTGGACACCAGCTCCTGGGT
CTGTCATCTGCTGTGAGTCCTAGGGCCACTGTGCAGGCCT
CTGCCAAGCCCTCAGCCCTAAACGCTGGGTTCAACAAACT
CAGAAAAGAGGAGGAGGAAATGTCAAAGTGTTCATTGGCC
CTTACTGACACCCCAACACGCCTCCCTGCAAGACTTGCTC
AGGGTCTGGCTGGCATGCCTTTGCCTCTCTCCCACCCCAG
ACTCACATTTCCTCCAACTTCTGACACCTGTGCAGGCTGG
GCAGCTCCTCAATTTGATTGTGAGACAGTTCCCTGGGGAA
GAGAAAGGCCAGGGCTGGGGTGAAGTGGTGGCGATGTGAG
GGCTGTGGGGGCAGGAGAGTGGGGGGCTCTGGCCAGGGCT
GTGCCTTCCTGTCAAGCAGCCAAAGGCTGTGGGGACCCCA
CAGCAACGTAGCTGTTGATATGTCTCACACCAGGGCACCA
ATCTCCCCAATTCACTCTCTCTGCATTTCCTCCTGCTAAG
TCCTGCTCCTCACTGGGCCTAGATGGGGCTACCTTATCAT
ATGATGGCCTGAGGGCACTTGGGAGAGTCCTGGGGGAAGA
GGAACCAGAAATGAGAGGGGTGTGGTGAGAGGAAAGAGGC
AGAGAGTTGGGGAAAGGGGCACTGAGCCAGCCAACAGAGA
AGACATCAGATATCACTGAGGAACGCCAACCCAAATGGTC
ACCATTTATGGGACTGGCAGGAAAGATCAGAGCTGAAGGC
CCTTAGGGATCATCTGGCCCAACCCCTTCCCTCAGCAGAT
GAAAAACCTGAGGCCCACAGAGGGGACAGGATGTGCTAAA
GGACATACCACCAGTCAGCGGCCAGGCTGAGTCTGGAGCC
TGTGTCTCTGGACTCCCAGTCTAGGGCTCTTTCCACACAC
TGTGTTGGTCCACCCATCTTGAGCTGTGGGTCTATGGCCC
CTGGTGAGGAGCCTCAGATTCAAGTTACAGTCCGAGGAGA
GAGGAAAACTCCCCTTGCCTTCAGAGGTCACTTAAGTACC
TCCACAGTCCCGAGATCCCAAGAGGGGACTAATTTTCTTG
TGTAAATCAGAGTAATAATGTCATTGATTGGCGCTATGCA
CTAGGTGCTTTACCTATTTTTTTCAACCTTTACAAACTGA
CCCATATTTTATAGACGAGGATATTGAAGCTCAGTGACAT
TAAAGAGTGAGTCCAAATCAATAAAGCTAGAAAGTGGCAG
AGCTGTGCCTCAAACCCAGTCCCTCTGGGGCAGGCTCTTA
GCAGGAGCCTACGCCGCCCCACCCTCCAGGAAGGGAAGTG
ACCAAGTGGGACAGAAGCAGGAGAGGCCTTTTGTGGGACA
TGGGGGAGGGGGCACAATGCCAAGACTGTAGAATGCTTGT
GAGCACTCACAGGACTCGGAGCCTGGGTAGCTGTTGGCAC
ATCCCCGATGGGAGCAGCCGGATGCCTGCGCGGGTCAGGG
TCCTGCAGGGAGAACAGAGACAGAGCTGGCACCAGGCCCG
GGGCCCTGCCATTCCCAGCCACCCGGCTCCAGCTCTGGAC
CTGATAGTGTCGTGGGATGACGGAGCTAACAAAAGAGAGA
AATGGATGGAGTGACAGGGTGGGGGTTGGGGCTGTGGGGA
CAGAAATGAGCAGACACTGGCATCTGAGCCCCAAGCTCCC
CTGGGCCTGGAGGAGCTGGGGGAGGGGAGTGGAGAGAGAA
GGCCACAGCCCAGGGCTCTGCTTGGCCGACAGTCCCTGCC
TGTCCAGCCCCACTCCAGGCATCCCCATCCCGTCCCTACC
CCAGGTCTCATAATGGTCTCAAGCAGCACTGGGCCTGTAG
GACAGGGACACAAATCTCCGCTGTAGAGACCTTAAAGACA
GGGGATATTCATGGGCAAGGAGTAGACAGAAAAAAACCGT
AGTGGGACCATGGGAACCAAGCACAGAATTTGGTCCCTGT
GCCTCGGAGGAGGGAGAAAAGATGGGAAACAAGGGGAGAA
CCAAGGCGCTGGTCTGGAGAGGGCTGTGGGGGCAGGTTGG
AGTGCCAGCTTGGCTTAGGGCAGGGTGTCCCAGGACAGAC
CCAAGGCCAAGGTCATGTCTGGGGAATGACTACTTCCCTC
ATGGAAAATTTTCCACATGCCAGCGAATCTAGTGGGGAGA
CAATAGAGGCACAGAGGAGAGTCCCAGTCCCAACGGTGCC
ATGAATGAGCTTTGTGGTATGGGGCGGGGCAGCCGACTTC
CTGACACTCACTCTGGGTATTTGCTCAGTTGTTTCATTTC
ATTCATTTAAATGTATTGAGGGCCTACTGTGCTTTGATAC
TCCCTCCCTCTACGCCATAGGATATAATAATAGAAAATAC
AAGAATGTCTTTGTTGGAATCGAGCTTCAGAAAGGCAAAG
AAGATGGGTTTTCACAACCCTCCCCTCCATTGCTTCAACC
TCAATGTACCTGTGTCTTGGGTTTAGGAGCTTTGAATTCA
TACCTGAAAAATCCAAGCATGGTAAAGAGAGAAAGGCCAG
CCTCCTCCCTGCCATCCCACCTGCCACCTCCTGACCTTGC
CTGTGGGCAGTGCCACATTAGAAGGAAGCCATGGGCCCCT
GAGGTACAGCCAGCAGTAGAGGCAGGCTGGGTAAGAGGGA
AGCAAAGAACCTGGACAGCCTTCCAGGGGCAAGGAGGTGG
AAGAGCCCTTGGGGATGCAGCTGGGTGACATATAAGGTGG
AGGGACAGAGAATCACTCACAGGATCTCCAGGCTGGTGGT
GCCTTTGAGATCTGGAACCTCCTGGATGTCTGTGGCACCA
TTCAGAGATCTGGAAACAGATAATGAGCTCTGAGGGGTGG
GATCAGAGCATCTCAACATCCAGACTCTCAATTCTCTGTT
TTGTCTCCCCTCAGGGACTCCTCCTTTGGGGACAATGTCA
TCCTTCCCCGTAATCTCCCTCAAGTCAGCCACCCAGGCCC
CGGTGGAGTCTGAGCCATGCTTAGCAGGGTCCAATCAGCC
ATTTGCCTAAGTTTGCTCAGCACGCCCTTGTCCAGACAGA
ACGGGGTAACCTCAGCATTCACCCTTAAGCTTGCCAAAAC
CCCACAGGCAAACAACATGGAAACGGCCTCTGGTTAATAG
ACGACAGCTTGGGTGCTTCTGGAGAAGCCCTTGGCTGCTG
GGTTTTGCTTATTAGAACCTGAAATAGGATCGCCCCTAAA
TTGTCATCTGTTAGAACTTTATTAAAACTATCAGTTCTCT
TTAGAGAACTGCTTTAGACCGGTGGTTTTCCTTCTCCCCA
CCACCTCCTATCTTAATGAGGACACGGACCCACATGGGGC
CTGCATACAACAGCAGTGCAGAAAATTGAGCTTTGTGAAA
GGCCCTGAGGAGGCAGTGTGGGGTCCAGAAATGAGCCCAG
AATCTGAAATTAAAAGGTCTGGGCTCATGCCCAAGCAGGG
CCTAAGCACCTCATGTTCCGTGTGTAAAATGGACCAATAA
CACCTAGCTCACAGGGTTAGGATGCAGATGAAATGCCATA
ACGGACATGAAAGTTAAGTATGTGCTTTGGAGATGTTGGC
TGTGTTACTGTGATGCCACAGTAGGCTGGCAGCAATCCAT
GGAAGCTTTTTTTTTTTTTTTTGTGAGACTGAGTCTTGGC
TCACTGTCACCTCTGCCACCCAGGTTCAAGTGATTCTCCT
GCCTCAGTCTCCCAGGTAGCTTAGCTGGAGCTACAGGCAT
GCACTGCCACGTCCAGCTAATTTTTGTATTTTCTTTTTTT
AAGATGGAGTTTCATTCTTGTTGCCCAGGCTAGAGTGTAA
TGGCGTGATCTTGGCTCACTGCAGCCTCTGCCTCCCAGGT
TCAAGCGATTCTCCTGCCTCAGCCTCCCGAGTAGCTGGGA
TCACAGGTGCCCACCACCATACCTGGCTAATTTTTTGTAT
TTTTAGTAGAGACAGGGTTTCACCATGTTGGCCAGTGTGG
TCTCAAATTCCTGACTTCAAACTATCCACGCACCTCGGCC
TCCCAAAGTGCTGGGATTACAGACATGAGCCACTGTGTCT
ACCTCCATGGAAATTTCTTCAAAAAGAAATGGGACTTGGG
CTGGAGATTAGAGAATGAGAGAGGGGAAATAATTATGGCA
TAGCAAAGGGCCCAGAGATCTGGGCTCCAAGGCCGCAGGG
GAGCCACCCTTGAGAGAACACACCATATTCAACTCTTCAG
TCATTTCTGGAGAAGCTACCATGAGCAGTATAAAACCCAA
GAGGCAAAAGGAAAGTCCTTGGCTATGGAGATGGACCTTC
TTTGCCCCTTTAAGACCTGGGAAGAAGCCACAGGTCAGGG
AGGTGGAGGGAGGCTATTACATTTAGAAAGAGGTGGGAAG
GGGTCTGAGCAAAGCAGAGGCCTGCAGCCTTGGAGACCAT
GCCTTGAAGTGGGCTTGCGCCTTGCAAGTTAGAGATCTAC
AGGTGGAAGGCAGGAGAGAGAACGGAGGAGTGAGGAAAGG
GGGAGGTTCAGGCTGCAGCAGCCTTCAGGAGACGACTCAC
AGCGTGTGGAGTTTAGGCAGGTACTGGAATGCCGATCTTC
CCACAGACTGGATTGGGTTGTCATAAAAGTGTCTGGAAGA
AGAAGGTCCAAACACCTAATTCAGTTTTTCAGACCTTTCT
GCTGGGACTAAGGTCAACCTCTGCTTTCTTCTCCTACCAA
TGTAGGCCCAGGAAGGAACTCGCAGGAAAAGGCAACCCCT
CCCATACTTCTGCCTCCCTGCTGTTTTCTAGGGAAGTCCC
TCCGGCCTTCCCATCCTCTGTCCTCCCTGAAACACTGTTC
AGCATCAAGAGACCAGAGAAAGTAGTACTCACATCGTCTG
CAGCAGAGGGTTCCCCATGAAGGCCTTTTCTGGGATGGCC
TTGATGTTGTTGTTATGGAACCCCCTGGAAGACAACACCC
GGGAACCAGTGAGGATTTGGAGAAAAGCACAACGGGGAAG
AGGCATGGAATTCCACGGGGCTTTGGACAGCAAGCTAGAC
GGTCCATGAGACAAAGAGGCATCAGCCTGGAGATTCCAGC
TTCAGATTCAAATACTGCCTGTGTTGCTGTTGTTTTTCTT
TTTTTTTTTTTCAGACAGGGTCTCTGTTGCACAGGCTGGA
GTGCGGTGATGCGATTTTAGCTCACTGCAGTGCGGCCTCT
ACTTCCTGGGCTCAAGTGACTCTCCTGCCTCAGCCTCCCA
CATAGCTGGGACTACAGGCATGTGCCACCACACCTGGCTA
ATTTTTTGATTTTTTTTTTTTTTTTTGTAGAGACGAGATC
TCACTTTGTTGCCCAGGCTAGTCTAGAACTCCTGGGCTAA
AGTGATCCTCCTGTCTCTGCCTTCCAAAGTGTTGTGATTA
TAGGCATGAGCCACCGCACCCAGCCAATTTTTCTTCTTGT
TCAGTTACACACCCTCCTTTCCCTAACAAATGCAAAAGGA
GTGAGGGGTGGAGACCTGGGCTGCAGGTCTCAGGAAGCCT
GTGGCAGCAACTCAAGCAAGCGGCAGAGTTCAGGTCCCAG
GAGGGGAATCCTCTCCTTAGCCACTTGTGGTAGGAGCCCT
GGTGGGTCCCCACAGAGGAAGCCAAGGATATATGAGAGGA
AAAGGAAGATACAGAAAAAACACAGCTTCCAGGGGATCCC
AGGTGAGGGATACTCCTCAAATGGAGGCTGGCTTGGCCTC
AAGACCCTGAAATAAAGAAACATAGACATGTCAACAGAAC
GCAGCCAGGGGTACAAGGTGTGGAATGGGACACTGAGTGA
CTGTGGATGACACTATGGGAAAATGAGGACTGAGGCACCC
AGATGAGGGTCTGATAGTCTGGAAGCCAGGAATTATGTGT
TTGGTTAGTTGGAAAGAACATTTCAAAATAAATAACATGT
TGGACTGAAAAGTACATAACCTGTGCAGAGCAGGCCCCTT
TCCTTCACCCTCTTTTTTTTTTTTTTTTTTTTTGAGATGG
GGTCTCGCTCTGTCACCCTGGCTGGAGTGCAATGGCCCAA
TCTCGGCTCACTGCAACCTCCGCCTCCAGGGTTCAAGCGA
TTCTCCTGCCTTGGCCTCCCAAGTAGCTGCGACAGGCATG
TGCCAACAAACCCAGCTAATTTTAGTATTTTTGGTAGAGA
TGGAGTTTCCCCATGTTGGCCAGGATGGCCTTGATCTCTT
GATCTCATGATCCCCCACTTAGGCCTCCCAAAGTGCTAGG
ATTACAGGCGTGAGTGACCGCGCCCGGCCCCTCCCCCTCT
TTTTTATTGACAGTTTCTGGCTTCTCTGTCCCCCGGCCTC
TGCTCACCTCTGTCTTCCTCCTGCCATCCCATTGTGACTT
CCATCTTCACACTGTCACACTCATAGCTTCACCCTCAGAC
ACCTCCAGCCAGTGCCATCTACCCAGGCCTATTTGTTCAT
TAATTCATTCCTCTCATCTGCTCATTATGTTTTTCTTAAA
CTATCTTTGTGTCTAACGTTGGGCCAAGCTCTGAGGGATT
CAGACGTTTCTAAGACAGGGGTCCTGTCCTAAATCAGCTT
TCTCTCAATAGATGAGAGAGAAGGAGAGATGGATAGACAG
ATAGGCAAACCCTGCCCCGACACCTTTTTGCCCCTGCTGA
CTAACTTAGGTCTCCTCTCTCTCCGCTAATGCTTTACTGC
TTCCTGGCCCAATGCTTTTGCACATCCTGTTCCCTTCATG
CCTTCTTGATCGATCAAATCTCACGCTCCTCTCGGGCCCC
AGCTCAAAGGAAAAAAGTTAGACCTTGGTGACTCTGTTGA
TGGAGAACTTCCAACAGTTTCTCACTGACACTTTTTTTTT
TTCTTATGGAGTCTCACTCTGTCACCCAAGCTGGAGTGCA
GTGGTGCAATATCAGTTCATTGCAATCTCTGCCTCACAGG
TTCAAGCCATTTTTGTGCCTTAGCTTTCCGAGTAGGTGGG
ACTACAGGCACGCGCCACCATGCCTGGCCGATTTTGTATT
TTTAGTAGAGATGAGGTTCCACCATGTTAGCCAACTCAAA
CTTCTGACCTCAAGTGATCCACCTGCCTCGACCTCCCAAA
GTGCTGGGATTACAGGAGTGAGCCACCATGTCCAGCCAGA
CTAGCTGGTCCAGTTTTTCCTTATCTGCCACCTACATCTG
GCATTCACCCCTTCAAACTTCTGGATGAGGTAAGGCAGGT
GACATGGGGCTAGTACTGTAGGTCTCAGGTGGTGGTGGTG
GTTTCAACTATAAAGATACTAAGCTGGCCAGCCACGGCGG
CTCATGCCTATAATCCCAGCACTTTGGGAGGCTAAGGAGG
GCGGATCACAAGGTCAGAAGATCCAGACCATCCTTGCCAA
CATGGTGAAACCCCGTCTCCACTAAAAATGCAAAAATCAG
CAGGGCATGGTGGGGCGCGCCTGTAGTCCCAGGCTGAGGC
AGGAGAATCACTTGAACCTGGGAGACAGAGGTTGCAGTGA
GCCGAGATTGAGCCACTGCACTCCAGCCTGGCGACAGAGT
GAGACTCTGTCTCAAAAAGAAAGAAAGAAAGAAAAGATAC
TAAGCTGCCTGGAGATTTGGGGCTCCATTCATGAGTCTCC
AGGTCCCCCCTTAATCTGGTCCCACTCTAGCTGTATAGTA
GAGCTCTTCTTGTTTCTTGAGAGGGCCTCTCCAGTAAAGC
TGCTTCCCATCTGTGCTCCTTCCTCTGCCAGCTCAACTTC
CTGCCTGGGTCTTTACCTACTGTTTCTTCCTCTGAGATGC
CTCTCTGCTCCCCATCACTGCCACCTGAATCCTGATATCC
TTTAAGGCTCCTCTCAGGATTAGTACAATGATCTTTCCAT
GTTACTCTGAGCTCCCACCAGTGTTTTAGCTAATACTCTA
TAATTTATGGTTGGAGTTATATACCATTTTGTCCTGTTCC
CTGTTTTACCTATGTTACTTCAATGAGGCTGAGGATGCTT
AGACAGGGCCATATCAATCTGACTCTTCGTTTGTGTTTAT
CACTAAACACAGTGCTGGCCATACTGGGTGCTCAGTGAAT
GCTGAAATAAAATAAGTGGTGGCTTTGGGGAACCATAGAC
AACTTTTCAGTCGCCCTGGGGACAAAGTGCTGAGGAGTGA
CCCTGTAAACCAGCTCCCAGCTCTTTTCCTCATTCTTCTC
TGGACACACCCCAACCAAGGCAGGGGCAGTGCCAGGCCCA
GGCTAATAGGAGGTGGCTTGTGCCATGGGTTTTCCCAGGC
TGGAAGGGCTCAGGGCCATTTCGGCTGTTGATATACCCCC
AGGAAGTGCTCAAAGCCAAGCTAATGAGGCCTGGGACTGC
TTAGAGCTGCACTGGGGCCTGGGGAGCGGAGGCCAGCTAC
ATCTTTCACAGGGACCATGGGAGGTGAGGAGGTGAGAGCA
TGAGATAGCTCAGGCTGGCTTCAGCCCCTGCCCTTGGGAC
AGGAGGACAACCACAGAAACCAACAAAGTCGCTTACAGTT
CCTGCAGTCTGCCCAGGGTCCGGATGGCCACGGGGAACTC
CTGCAGCTCGTTATAATTCAGGTCTCTGGAACGGAAAACA
GAGCAGTCATTAGAGCAAAGGCTTAATGGGGCATGTCAGG
GTCCCTGAGACATGGAAACTTGGCTCTGGGCTTGGCCAGG
GAGATGGGTTTTCCAATCTGTTGGATCCCATGGCCAATGT
CTGGAAACACGGTTTTGGAATATTCGTGCTCCATTCCTAT
TTTGCAAATCCTCAGGCGCAGAATCTTCCTGGCTGCAGAA
CTGTTTTGAGGGGGGAGACATCCTTTAGGGGAGTGTATAC
CTGGAACCATCTCCCTCAGAATAGTCCCTGCCAGCTGAAG
AAAGCATCTCAAGCCTTTGGAGACATCAGCAGAGTGGAAG
AAGTGGGGAATTGTGTGATTGTTAACATCTTATAACCAGT
ACTAGGGATTCCAGAAGGTTCCTCAGGTGACTACCTTAAC
TAACTGTGGTCTTTGCTGTCATCCCCAATAAAAGTGGGGA
GTGTGGGCCGGGCGCGGTGGCTCACGCCTGTAATCCCAGC
ACTTTGGGAGGCCGAGGCGGGTGGATCATGAGGTCAAGAG
ATCGAGACCATCTTGGTCAACATGGTGAAACCCCGTCTCC
ACTAAAAATACAAAAAATTAGCTGGGCATGGTGGCACGTG
CCTATAATCCCAGCTACTCAGGAGGCTGAGGCAGGAAAAT
TGCCTGAACCCAGGAGGTGGAGGTTGCGGTGAGCCGAGAT
CGGGCCATTGCACTCCAGCTGGGTAACAAGAGCGAAACTC
CGTCTCAAAAAAAAAAAAAAATGGGGAGTGTTTCTTCTCT
TTGGGTGAAGGCACAACAGCTATTTTCTCTTACACTTTTC
TGTACTTTCCTTTTTTTCTTGCAATGAGCAAACATCACAT
ATATAATTAGAAAATGATGAAGGTAATTTAAAAAAGGGGT
GGCAACCCAAGTAGGAAAGAATATGTAGAAACAAGCATTC
TGATCAATTATTATCAGAATTTAAATGTGTACAACCTTTC
AGAAATGATTTGACAACACCTTTTCAAATTAAAAGATTCA
CACCCAGGTATTCAAGTCTAGGAATGTATATGGATAAGTA
CAAGGATACTCAGAAACACACTACTCAGGCACCAGGGCAA
AATATTGACCCATAAGGGACCACGGCGTCACTCCATCAAC
TCTTTTTTTTTTTTTTTTTTGAGATGCAGTCTTGCTCTGT
TACCCAGGCTGGAGTGTAGTGGCACAATCTCGGCTCACTG
CAAGCTCCACCTCCTGGGTTCAAGCAGTTCTCCTGCCTCA
GCCTCCCAAGTAGCTAGGATTACAGGTGCATGCCATCATG
CCCGGTTAATTTTTGTATTTTTTTTAGTAGAGACAGGGTT
TTACCACGTTGATCAGGCTGGTCTCAAACTCCTGACCTTG
TGATCTGCCCATCTCGGCCTCCCAAAATGCTGGGATTACA
GGTGTGAGCCACTGCACTTGGCCTCCATTGACTCTTTTGA
GGAAGCTTCTGTGTGTGTGCCTTTTGTGGAGATGACAGGA
CGAGAGAAGGAAGAGGAATGGAAGAGACTCAGGGCAACTT
TTATTTTCATCTGAAAAGATTTAGAATTGCTTGTGACAAA
TAGAAAAGAGCCCCAAAGGTGGGGGAGCCCCGAGGAAAGA
GGTGAGCGTTGGAGTTTTGAGGGAGACAGTAAAGAATAAC
TGGGCAGTAGAGAGTGAGAACTACAGGGAGCTTCTGGAAA
GTTGTACTCCCTGTTATGTGATGAGATCCCCTCTCTACCA
TCCAAGAGCTTCCAAAATTTTAAAGTTGGGCTTTCATTTT
ACTCAGTAGCCAATGACTCAGCTCCATGTGGAAATGTAAC
TGATTTGCGAGTGTCTTGATCCCTCTCAAATCCTGTTTCT
GGGGTCCTGGGGTTTGGCAATAGGTTGGGGGAAGACTCAG
TTGCAGCGTCCCTCCTGAGCCTCCCAGGATGACCCCGGCC
CACCTCCTCAGCCTTTTAAAGCCACCCCTGCCCTGGCAAC
TTTCATGGCTGTCCAATGCCAGGCAGGGGACCATGTGGAG
GCCCTCTAATTACAGAGTGACTTGGCAGGGTCTTGTGGAT
GAATACCATGTTAACATGGAGATAATGACAGGCTCCTCTG
TGTGACAGGGTCATTACACTTAATAGTCACAGGTAGAGCC
AGGAACCCGGCCCAAGGGCCAGAGGGGCAGTGACAAGCGT
CTGGCAGCCAGTGAGCCGGATAATTGTCCCTCACTACACA
CACACACACACACACACACACACACACACACACACTAATT
ACCCAATTACCCTCAGACTGCCTGGTGATCTTGGGTAATT
ACAGTAGAAAATCCCTTCTGCTTTGCTTCTCTCTGCTTCG
TTCTCTAGTGAGTCAGACACCTTTGCCTCTCATGTGTCAA
ACCTTGTTGATTCGCTCACAGAGAGGCTCCCGCAGGCTGT
GTGAATATGTGGTCAAGAGGAGGCCAGGATGTGTGCAAAG
CACTTTGACTGAAACCAGAGGTATTAGAGTTGGAAATGGA
AGAATTTTCAAACTGTGAAGTTCCTGGAGTTCTACCAGGG
ACTAGAGAAAATGCCTAGAAAACCAGGCTGGGAGAGTTGA
GGATGGCAGCAGGGATGAAGGCAATGGCCTTTCTTTTTGG
CTTTAAATTGTGTGCATGATTCATTCTTGTATCTCAGTAT
TTCAAAAGAAGGTGCTCCCCCTTCATCTTGGCTCAGCCCA
CTAGGGAGTTCTCCACTGTTGCCCGAGAACCAGATTTTCC
ATAAATAATACGGAATTATCCTTATTGAAAAGTCCTATTT
TTTTTTTTTTTTTTTTGAGATGGAATCTTGCTCTCTTGCC
CAGGCTACAGTGCAGTGGTAGGATCTCAGCTCACTGCAAC
CTCTGCCTCCCAGGTTCAAGCGATTCTCCTGCCTCAGTCT
CAGGACTAGCTGGGATTAAAGGCATGAGCCACCACGCCGG
GCTAATTTTTGTATTTTCAGTAGAGACAGGGATTCTCTAT
GTTAGGCTGGTCTTGAACTCCTGACCTCAGGTGATCTGCC
CACCTCGGCCTCCAAAAGTTCTGGGATTACAGGCGTGAGC
CACTGTGCCCAGCTGAAAAGTCTTAAAACTGTGTTATTAT
CTCAAATGTAAAGTATTGCATTGGTCTGGCTTCAGAGACT
TTGCTTGCTATTCCATAGGCCTAGAATGCTCTTCCCCAAA
TACTCCTATGATTTACTCATTCAATTCATTCAGGTCTCTA
CCCAAATTATACCTCATCAGAGAGGCCTTCCCTGACTACT
CTATCTAAAATAGCATATTCTGTCATTTGCTGTTCCCTTA
TCCAGGGTGATAGATTAAAAGTGACCACAAATCCTTTGTG
GTTTCTCTCAAGACGTCACATCTACCTCAGGCTGGGACGG
CCTTGTCTGGCATGTTCCGACCAAATGAGATGGAAGTGAT
ATAGAGTGACTTGGTCCTGGGTCACAAGAGGCCTCACAGC
CTCCGCCTTTGCTTTCTTGCAATGCTCCCACAACTATGTA
AGAAAGTCCAGGCTAGACTCTTGGATGATGAGGGCCATGT
GGAGAGAGAAGATAAGCTGACAGGCAATACCAAAGCCCCA
AACATGTGAGTGACCTCCCTCTACCTCTTAGCCCTGGATA
AGCATCCAGATGACCACAACCTCGTGAATGAACCCAGGGG
ATGGCTCCAGCAGAAGAACCGCCCTGATGTGCCAGCAAGG
CCATGACTCATGAGAAACAATAAAGTGATATTTTAAGCCA
CTAAATTTTGAGGTGATTTGTTATGCAGCAATAGAGAATG
AGACCGCCTCCATTCTTTTTCTTCACAGAACTTAGTCACC
TGACATATATTTGTTTATTTTCTTCCCACCCAATTAGAAT
GAAAGCTCCTTGAAAATTGTTTTATATTCTAAACACCATA
ATAATCCTGGCACATTGCAGGAGTTCAACAAATACTTGAT
GGATGAATCAATGAGGACATCTGAATAAATTGGTTAATGA
AAATATTAACGGCCTCTTTAGAAAATCTAGAATATTTGGG
GGAACATCCTTAAGATTTTGAGGTTGATGTCACAAAAGGC
ACAAGACAGTCCTGAATGGCTTGCCTGTGGCCACAGAGAC
CAATGTGACTTTGCTATCACTGAGTCCTTACACAGTTCAT
TGCACCCATGTCCAGGCAATTAGTTGAGTAGTTCCAGCCC
TCCTTGGCAGTTTCTGGTCAGGAATTTTGCAGGAGTGGCC
TAACAGACAGTAGCAAAAGATGGTAAAAGGCATGTGAACT
AGAAGTCTATTTTTGTAGAGAAATGTGAGAGAATAAAAAT
TGTGCCAAGGTCAAAGAGAATTCTGCAAACTCCATGCCAA
TGAGGTGGCCGGAATTTTCCCATTTGGACATCTACCCAGA
TTTAATGACCTGGGTAATTGCCAAAGTCCTGCTTCATATA
GTGCCATGTAGCTGTAATCTCTGGCTCTAATTGTCCAGGG
AACAGGTCTTTGCAACTCTCTCTGCTCCTGATGAATTCAA
CTCAGTGCAACGAACATTTGTTGCCTCTTCAAAAATACAC
AAATAATTCTGCTGGGTAAAGTGGAAGATAGAGATGAGTT
AAAAAAAAAAACCACTGCTGTCTAGACAAATGCACAAGGT
GATGAAATGGGCATCCTTGGCATGACTTTGGAGAGCACAC
AAAGCATCAGGACCTTCAGACTGCAGTGATCACACACAGC
TGCAAAGACCACGAGGGCTTCATGGAAATGTGACATTTGA
ATCCAGTCTTGATAACACAGCAGGATTTCAATATGACAGG
ATACATGGATCAAGCAGAGAGAGCATGGATTTAGAGAAAT
TGAGTGCTGTGGAGTCGTTTTTGGAAAAGAGGAAAAAATG
TAGCTTGGTTGGGGCAAAGGGCAATATTTGGAGGTAATTC
TAGAGGGCTCTCTCCTCTGGACTGTTGTGCACCTCTTATC
TGATGTCCCTGCCTCCAAGTCATTTATATGATAACACTGA
CTGAGCACCTTCTGTGTGCTAGCCACTAAGTGTTTTGTCC
AAATAATCTCTTAACCCTCACAACAGCCTCAAGAGGCAGA
TTCTACTATTATACTCACTTCACAGTTGAGGAAAGTGACA
CAAAGAGAGATTAAATTAGTCACTCAATCACACAATTGAT
AACTGGCTGTGGCGCATCCACTGTCTGTAAGTCAAAATCT
ACTCTTTCTTTTCTCTATAGCTGCACTGTCCAATACAATA
GCCACCAGCCATGTGTGGCTATTTAAATTAACTACAAATA
CATAAAGTGCAAGATTTGGCTCTCAGTTTCACTAGCCACA
CTTCAAGTGCTCAGTAGCAACATGTGGTTAGCAGCTATCA
TATAAGAAGCGCAGATGCAGAACATTTCCATCATCCCAGA
AAGTTTTATTGGGCAGTGCCAGCTTATCGTAATAGGAGAA
ATAGCCAGGAGTGGAGCGAGAGTGGACTTCCCAGCCTCCG
TCACAGCAGGTGTGTCAGAAGTGGTGCATACTGCATCTAG
TCCAGGATTTATAAAATAGACAATTTGTCTCCTCACTGGT
CTTTCTAGCCTTCCACCAGCTAGAGGCCAAAAAACAATGA
GGCCCTGGAGGTGGCAAGCTCCCAAGAAGCCTGGTCCCTG
ACTCATCACATGGACGAGGGCCACCTGCCAAGAAGACACA
CTCTCCTTGGACTGTTACATGATCCAGAAATAAACTTCTA
TTGTGTTTATGCCATTACACATGTTTCGGTCTACATGTCA
CAGCCATTTAGCCTACCTGAACTAATTCGGTGTCACAGCC
AGGATTTGAACCCTGGCAGTTTGAGTCTGAAGCCCACGCT
CTTAGCTACTACACATCTGCCAGAAAGATCTTTTTAAAAT
GCAAAACTGAGTCTGTCCCTCTCCTGTTGAAAAATCTGGA
AAGGCTTCCAGAACAAGGGCTTACACACAAAATTCAAATC
CCTTCATCAGCTCTGATGCCCTTAACTAATCACTCAGCTT
CATCTGCCATTTCCGTCCTCCATGGGTTGTGCCATGTACA
CACCCTTGTGTAGTTAGTTACTTGCGCCCCACATGCCCTC
AGCCTCGAATACCCTTACCCCACATCCTCAGCTGTTGAAA
TCCTAGTCATCCTTTGAAGTCCAGCTCAAATACACCTTTC
TCCCTCAATCCAACCCAATTCCTGTAGTCAGAATGAGTCA
CTCACTCTCTCGGAACTTTTCTGGGATTTTCTTCCTCTGC
ATGCATAGCATTATAATGGTAATGATAGTGGAGGTAATAA
TAGTAATTACTATGTAATAGTCATGGTTCTAGGTGATTTG
CATATATTAATTCATTTAATTGCCGTGCCAACCCTTTGAG
GTAGGTACCATAATGACCTCCATTTTGCAGATGAGAAACT
GAGGCACAGAGGGAGATAATCACTTGACCACAATTCCATA
GCTAGTAATAGAAGGGCTGGGATTGAAGCCCAGGCGGTTT
GAGTCCAGAGTTGGGTTTTCTGCAAGCATATCTCCTCAAT
GAGACAGGAAGCTTGTTGAGGCTAGGAAGCATATGGGTTC
ACTTTTGGATCTCCTACTGCCCAGGCACAAGGCCACACAT
GTGAATGTTCATTGTTGTAGATGATCATTTGAGTCCACTG
TGCAATGTCTCAAGATGGGGGCTCCTTTGGTCCTGGTAGG
TGGCTGCTTCACGGCAGTGTCTTGGCCTTTGGGATTAGAC
TCTAAGACGCAGGTTCTTTGTCGGCACCAGGCTCAGTCTG
AAACTTCCGTTGCAGAATGGTTTATGATACCCTAAACTTC
AGCTGGAAAACTCTTTCATGGGTTAATAGACTATTATCTT
CAACAGCCCACAATCAGCCAGAAGCCCAGGAAGAGTTCGG
TGTCCTGTCTCCTGCTCCCGGGAGCTGGAAGCAGATGGAG
AAGGACTGAAGTTAAAGAGAAACCACCTCCAACTCCAGCC
AGAGCCCAATCTGGAAGCTGCAGCTGTCCAGAGCTCAGAC
ACTCCTTCATCTGCTCGGCTGTTTCTAGCCAAATCCAATC
AAAACAGTTGGCAAATCCATGCAATCGGTAAAAGTAGCGG
AGAAGGCAACCCAGGCCTAAGCTGTTCAAAGACCCACGTG
CCCAATTTTCTCTTTTCCATCATGCTACGCAGAAATGGCC
AACTTCAGAGATCTCTGGGGAGCCTCACTGTAGATTCAGA
TGTAGATTCAAAGGACAGAGCTGGCAGGATTTTACAGTCA
TCCTGTCCAGTCCCTTCTTTTTATTGATGAGGAAATGGGC
TTGGAGAGAGGAGGTAAATTGCTGCAAGTCTCAGAGCCAT
CAAACTCAGGCCTCTTGGCTCCTGGTTTAAAACACTTTCT
TATATTCTGCATAGAGTTGGATCCTGGCTACGCTCTAAAT
AGCAGGGCTAAGAAAAAGTTTTAGGGAGAGAGGATAAATG
GAGGCAGAGGACTGGGCTCCTGCAGGAGTTTCTTTTGGTG
CTTCTAAGCATGTCAAAGCCAAATAATTATGATTTGAAGG
TCAGATGTCTTTTTGTGTGTTATCTATGTTAGAGAGAACT
CTTGCCTCTAACAACAGGATCATCTTGAACAAATCTCTTA
ATTTTCTTAGCTCATTTCTTCACCTGTAAATGGGAGATAC
CCATTGGATATGACTGCTCTGTTCACCTGGTCCAGAGACT
GGCATAGAGTAGATGTTCAAATAATACCAATTCCTTTAAC
CTCTTCCTTTTACTAGACATAAGCTACTAGAACTGACACT
TTCATTCTTTAGATGCTACAAAACTCAGCACACAACTTGG
CCCATCCCCTTTTCACAGCAAATCAGAAAGATGAATATCA
TTAATTGGGCTTCCACTTACATTTTTATTCTCAAGGCATT
TGTATTTATTACCAGATTATAGATACGGGCACATGTGGGA
GTATGGGTGAGCTTAGCTCCCCATTGTGAAACGTAAAACA
CAGAAATTTCTGATAGATTGTAAACTCTGAACTACCTTTT
ATCTCTCAAAGGCCTGGAACAAAGGCAAGCCTGCACAATG
AATACCTGTCTTAATTGCTTTTCTCATACTGCAGACAGAG
CCTCTCTCTTAAATATGACTCCACGTGCTTGGGACAGATG
ACTGGGTGAGCCAGGAGCCAACCAAAACTTTATGACTAAT
AGTATTGTTTTACCTTCTAAACAATCTACACAAAAGGCCG
CCCGTTAATAAACGCAGCAATGAGTAAACTTGTCATTAGT
TTCCATTGAGAGACACAGATACAACCTCCCTCCTTCCACG
TACGTTCTCTTCCTTGCCAGAGAGAAAATTCAGGATCTAC
CTAAAGCAATAGCAGTGCTGATTCTAATGGAAATGACTGA
TCTCTGAGATTGAGATTGCTCGTCGCCCTGCCCTAATGAA
AAACCACAGAAACCTAGAATTAGAAGGCAGGTAAAAGGTA
ATAATCCAAACTGCCCCCAAGGAGGAATCATCTCTGAGAT
TCTAGCCCAGTGAGGATCCTGGAACTATGTAAAGGGCAAG
GCACCCACTGACATGCTGAGGGTCTGATGCTGTCTCTGTT
GGGCCACTCTGTAGATTAACAGATGCTGTCTCTGTTGGGC
CACTCTGTTGGGCACTCCACCTTTCCTTACCGTCAGCTGG
AGTGCCTATCTTCACTTCCCCTCTTGGCCCTCATCCTGTC
CGCTGGAAGAGCATAAAATGTGTGTAATCTGCCTTCCAAA
GATGACCATTGTACTCTATCAAAGGCTTCTCTTCAGTTCT
TTGAATCACATTTTGTGACACTTCATATCCTCACCACCCT
TCCCAGGAGAGCCTTTGCCACACTTAAAATATGGCACCCA
GAACAAGATCCAGTCCTCTGGATGCAATCAGACCTCTGTG
AGCAATACTCCTCTCACCTGGATGTTTGGAGCCCATTAAT
GCAAGTGACCTGAAGGCTCGGAGGTGCTCCTGACCACAGC
AGAATGTGGCCTGATACTCTTTCCCAGTGACTTGGACCTA
CTGGTCAAAAGCTGAGGTCTTGCAGTTCTGAACAACTGGC
TTGTGGGAAGGTGACCTTGCCCGAAGGGAGGACCGAGGGA
CCATCCCCATGGGTTCAGTCCATATCCAGGTCCTTTCTCC
AAGACAGCATGGGACACATGTGACAGCTCCCGGGCTGTGA
GAGGACTGACTAGAGGATACTCACATCTAGGGTTCAGGGG
AGAGGTCTGGGCTGGAGACTGCATATCTCAGAATATAGAC
ATGACTGGGGCTGGGAAGAACCTTAGATGTTAGATAGTCC
AACGCCTCCAAGTACAGACGGGAAAACTGAAGCCAGCAGA
GGAATAAAGATTTGCCAAGGGCCATAAATCTATTTGTTGA
AATATTTGTTCAACAGATATTTGTTGAGTACCTTCTCTGT
GCCTGGCACTGGGTCAAATGAGCAAATACAAAAGTGAACA
AAATTCATGGAGAGGTAGGAGGTAGGCAATTAAGTGAGTA
AATAAATTATTAGAATATCATTGTGGTGAGTGCTATGGAA
AAAATTAAGTAGAAAATGGAGAGTGCTGGGAATGGAGGTT
GCAAAGTGGTGACCAGGGAGGTCACCATTTAAATGCGGAC
ATTTGAGCAAAGTCTTGGAGGAGGTGAGGAAGTTATCTGT
GTGGAAAATGGTGGAAAGGACATTCCAGACAAAAGGAACA
GGCTTGATGCAGGAACAACCATAGTGTATTTAAGGCCATT
GAGCCTGGACTGGATTGAGGGAGGGGTGACACCAGAGAGG
AAGCAAGGGGTCACATCATCTGAGACCTTGTAGACCACAG
GGAATGTTGGCTTTTTTTTCTGGAGTATGTTGGGGAACCA
ACCACTGGAGGGTTTGGAACAGAAAAGTAACATGACCTGA
TTAGTATTTTAAAAGAGTCACTCTGGCGGCTGTGTTGAAA
ATAGATTGTAGGATGACAAGAATGAGAGCAGAGTGACCAG
ATAGAAGGCCACTGCAATAACCCAGGTAAGAGAACGATGG
AGGCTTGGAGCATCGTGGTAGCAGTGGAAGGGGACAGAAG
TGGTCAGATTCTTAATATATTTGGAAGATGGAGCCAATGG
AGTTTGCTGACAGCTTGGATATGGGATATGAGAGAAAGAG
AGTTGTTTTGGATGATTCCAAGGTTTGGGTCTGAGTACCT
GCAGGAGTAAAGCTGCCATAACTGAGCTGGGGAAGACTTC
TGGTGGAATGGGTTCAGGGAGAGACTCCAGGGTTCAGTCT
GGGTATCTGTTAGATATCCAGTGAGCACGTTAAGAGGGCC
TTTGAATATTTAAGCCTGGAGTTCAAGAGATAGGTCTGGG
CTAGAGTCATCAGCAAACATTCAAGACCAGATGAGAAGAC
AGAAGGAGTGAGCGTAAATAGAACTTGAGCCTTGGGACAT
GCCAAGGTTAAGAGGTTAGGGTGATAAGGTCAGAAATGCT
GGGAACAGTGCATTCACGATAAGTTTTAAAGAACTCAGGA
CTCCTGATCTAGAACGCTTTATCTCTGTGATGGCAGAGGC
TACAATTTGTTGTTCACAAATGTTTTCCCAGTGCTTATAA
CAGTGGCCTGGCATAAACTAAAAGCTTAATAAATATTTAT
GGAATGAGTGAATCTAAAGAAACAGAAGACAAGAGTGGTA
ATCTTTAATTCTTACCAGCTCCTCCTTCCTACAGATAGGG
GAGGGCCAGACCTGAACTTCGTTTCCTCTCCATGACATCT
ACTAAGGAATCTGTGGCCAAGCTCCCCACGCTGCTTAGCC
TCCTTTCCTCTCCATTACAGACAGCTGGCTGGGGTGCCTG
TGGGAGCGGTCGGCGGTGGGGGTAGAGTTCAGAACGGAAG
TTTTGGCCCCATTGCCAGCAGGAGAGGGAGAGGCAGCAAT
GACAGGAGCAGTGACCTTGGCTACCCCCCACATCAGGGCA
ATGGGAAAGGGAATGTTGTGCTGGGAAGAACTATTAATAA
CTCTTCACAGTCACAGAACGCAACACAAACTCATTGGGCA
GCTCAATTTTCTGCCTGTTAAAAGTCATTAGTGGTTCTGC
GGGGGAAGCCAGAAAAAAATGTTTTATATGGAACAATAAA
TTCCTCTATAAGCCACAAAACCCCACAAATTTGCAGCTAA
TAAACCCACAAATGTAAGATGATTAAGAACTGGCGAGGAA
AGAGAGTTCCTCAATTCTTAGCCTCAAGAGGCAGTGTGGT
CTGATGGGCTGATGCTGGGCCAAAGGCAAAGAAACCCAAG
TTCTAATCCTGGCTCTTAATTAGCTGAGTGCCCTTGGGCA
AGTCATCCACCCTTTGTTTCAGTTTCCTCATCTGTAACAT
GAGGATGCACAATTCCCGCCTTGTCTTTCTCAATAAGTGG
TTGGGGGAATAAATAAGATATGAGACGAGACAGCCTTTGA
GAAAATAATATTTCTAATTCTCTAAACTGCAGGGAATTAT
TATTTGCCCAGTGACTAGTGACTTACCTTGAGATAAGAAG
GTAAATTTGCAAGATTCACCTGGACCTCTGCTCAACCCAT
TAGCCTGTCCCCAGAGAGCTCTGTCATGGGGCCTCCCAGG
ATAGCTGCATAGAGGGTTGAATTGTAGCCCACAAAAGATA
TGTCCAAGCCTGGTACCTGTGAATGTACCCTGGCACCTGT
GATTGTGAGCTGATTTGGAAAGAGAGCCTCTATAGAAGGA
ATTAAAGATCTCAAGATGAGATCATCCTTGGTTAACAGGG
TGGGCCCCAAATCCAATGGCAAATGTTCCTACAAGAAGAG
GAGACACACAGAGAAGAGACACAGAAGAAAACAAAAAAGG
CAACCTGAAGATAGAGTCCGAGACTGGAGTGATGGGTCTA
CAAGTCAAGGACTGTCACCAGACACCAGAAGTGAGGTGGG
AGGCATGACGTGGATTCTGCCTCAAACCCTCTGGAAGGCA
CCATCTCCGCTAAGACCTTGATTTTGGACTCCTGACCTCT
AGAACTATGGGAGAATAAGTTGCTGTTTTCTTTTAAGCCA
CAAAATTGGTGGTAATTTGTTATGGCAGCCACAGGAAATT
AACACAGCAGCCTTGCCCTGACTGCCTGGAAATTCCCATC
CATCCTACAGAGGAGACGAGACACAGCATGGACCACTGTG
AAATGACCCTTCTGGGTAACATTCTCCTGGCCACCTTAGG
ACACATTCCATCCAACATTAAATGGGAGGATAGGAAAGAA
AGCCAAAATAAATCAAACACCTCTAATATTCCAGGCACCG
TGTGAAGTCATCTCATTTAATGTGGTCCTTGACAACAGTC
TTCTCAATTAAAAAAAATTTTTTTTTTGAGAGAGAGTCTC
ACTCTGTCACCAGGCTGGAGTGCAGTGGTGTGATCTCAGT
TCACTGCAACCTCCACCTCCTGCGTTCGGGTGATTCTCCT
GCCTCAGCCTCCCGAGTAGCTGGGACTGCAGTCGTGTGCC
AATATACCTGGCTAATTTTTTTGTATTTTTAGTAGAGACA
GGGGTTTCACCATGATGGGCTTGATCTCTTGACCTTGTGA
TCTGCCTGCCTTGGCCTTCCAAAGTGCTGGGATTACAAGT
GTGAGCCACCGCTCCCAGCCCTTTCATTGAAAACTATTAT
CCTCATTTTCTATTTGTGGAAATTGAGGTTCTTGAAAAGT
CAGGTGACTTACACCTGTCACATGCTGGTGGCAGAGCCAG
GATTTGAATCTAGGTCTATTGAGTCAAGCCAAATCTTGAC
TACTTCTGAGAAGAACCCTGAGCCCTGGAGGGACCTCAGT
GGAAGTCCACCTGGTTTCCTATCCCTGGCCAGAGGCTGAT
GTCAGGGCCAGGAGGGAGAGGTGGCCAGATAATCTCAGAA
GCAAGTTCAAATCAGTTTCCTGCTGGGATTAGTGGTTTCC
AAGACACACACAGAGAGGAACATTTTCTAGCTATAGCCGC
TGTTGAAGTAAAAATGTTCTGTGGAAACACATCGCCAGGG
CATCCGTCCCCAGAGGAGATTTGATGTGGAAGATACAATT
TTGTATTATAAGGCAGAATTCCAAAAATTTATTCTCTGCT
CTCTTCCCATCCAAGGCCCCTGTGGAATGCTGGTCCTGAT
TTAGAGAGAGAGGGCTAGAAGATTTCTGTTCTCACTATGG
CCCAGGCTCTCCTCCAAAGGGAAGGGTCCAGCCAGCACAG
GGCTCCAGTTGAGGCTGATTTGTTTAATGAGGTTATAACA
AGGCCCAGGGAGTATCACCCAGGCCAGAGAGAGGTGAGAC
ACTGTCGTCCCCGGGTCCATCCTGGGTCCTGTCCCCTCTG
GGTTCTAGCTGACATTCAGCCATCAAGTTCCCAGATGTAG
AGCATGAGGATGGGCCCTGTAGGGTGCAGTTGCTAGACCT
TTTTTTTCCTTGCAAAGATTTTATGTTTAAGTATAGCTAG
GAGTTCAAGGATCATTAGCTGTCAGGCTAGACTAGCTCCT
CATGGCCTCTAAGCACACATTTACAAACACTGACATAGGA
GCACAGGCACCTGGTTTCAGGTCCTGAGACCTCCTGGGAA
AACCTTCCTAGAAATGTTCTTTACCATGTCTCTTATCTCT
CAGCCTAGATACCCGGGAAGTCCTATGATTGATCTGACCT
CGAGGGAGCTAGTACTAAATGAAGCAACGTGTTATGAAGC
GACAGGTATGGTTTCTAGTGGTTTACCGTCACTTATAAAC
TATAGAAACATGGGCAACTCACCCCCAAATATCTACTTTT
GGTCTGATCTGGTAAGTGGAAATACTACTTCACAGTCTGG
GGGCTAGGCCACCTGTGATTCTCAATTTCCCAACAAGCTG
TGGGTCATCCTCATTGTGGAAGTAGAAAGGAGCTGTGGAT
GCAGGATGGAGCATGTCCTCTCTGCTTCTGAGGTTTCTTG
GCAAAGGCTGGAATGATGATGATTACGTCAGGAGAAATGT
CCTGGGAGCTTTCTTCCTATGAAGGTCAGACTTTCCCAGA
GGGCAGCAAGGTTTCTGCAGGAAGGGGGTGGGGTGGGTGG
AGTTGGCACGATTTGTTCTGCTAAGCAAGAGAGAGGTCTT
AACAGTGCCCATCCCCTGAACCCTGCACAAATCACTTGGA
TTTGCTGGCCCTTTCAGAGTAAGAGAGAGCATGGTGTATG
TCTCTCACACTTTCTCCCCATCTCTGAGGGAGCCCATTGC
GCAGATGAAGGAAGTGAGGCTCACAGAGGTGGGGGTACTT
CCTCTGGCTGACCCACCTTGCAGAGGCAAAGCTGGGGTTG
GAAGCCAAACAGCCTGGTCTCCAGAGCTGAGGGCATCACA
GAGGCTGTGTTGCTGCAGGTGCACTTGTGAAGGGCATTTC
TGTGCCATGCTGGGTTGTGGGGTGGGGCTGCCTATGTGGA
GTGAGGATCATGTAAGGCTTGAAGCATGTGGCACGTGTGC
TGCATGTGCACGTGATCGGCTGTGCAGTTCCAGATGCCTG
TGTGACCACGCGTGTGCATGCCCGCACCTGGCCCCTCCTC
CCCAGGTGGTATGGCTGGGGGCCGCTTTCCCCGCTTAGAG
GAGTCTGCAGAGGAGCCAAACCACAGCTCCAGCCAAACCA
CAGCTTGGGCCGCAGGGGTTTGATCTTCCCTCTGCTGCTG
GAGATGAGAGAGGTCTAAGTGGCAGAGATTTACGGGGCCT
GAGGGAGAAATACCCTTCCAGTGAGAAGCTCACATGAAAA
GCTCCAGAGTAATAACTGAGGCTACAGAGCGTGCCAATTA
TGCAACAATTAAAAGGTTTGACTATCATTTCTTTCTCCTT
TTATTCTCCCAGTTACTCCTCCCCCCGCCACATCTGGCTG
CCCCTGCAAGCTCCCCAGCAAATGCTCTGGGGAACAGAGG
ATAAAGAACACACTTTTCCCCTTTTTAATTGGAGATCAAA
AGTTGGAAGAAGAACTTGTCCCCTCAAGGGCAGGAAGAAA
GGGGTATTGTTGAGATGGAGTCCCTCAGAGGAGGGGATGG
GAAAGGAGAAAGGAGTGTAGGGCAGGTCCCTGTGCAGCTT
GTCAGGGTCTGTAAGAATTTTACAGACATCATCTCATATA
ATCCACAGGCCAACCTGTAGGATTAGTACTATCACTGGCA
TCATGTTTCAGATTAGAAAACAGAGACTCACAGAGGCAAA
GTCTTTGACCAAGGTCACACTGCTGGTAGAACTGGCATTG
GACCCCAGCCTTTCTGATGCCAAGGGCTTTGCTACCAGGC
TCCTAGCCTTGGCTTTCCCATTGGTAAAGTGGGTGCAGGC
CCTGGGCTTTGTGTGATGGAACCAAGTGCTCCCGTAGATG
AAAGGGACAGTGGGCGCTTAGCGGCAGGATTGCTCTGTAA
TTCAGCCAGCACCAGCTGAGCCAAATGCCCTGCTCGGCGA
TCCATTGGCTAATTGAGAAAGAATTAGGCAGTGTGCCCCA
AAAGTGAAGAAACAGCAGCTAGTTGACTTTTTAGAGGTGC
CAACCCACAGCCGGTATATGTACCCCCTCCCCAGCTGATT
TCCCAGCAGAGCTAACAGCACCCACACTCCAGGGCCCATG
GCCTTGGACTCCTGCTCATGCACTGCCCTGCTCATGCATG
GCAACTCCAAACACTGTCCTAAAAGCTCTTGTATCTCCTG
AGGGAGGGTGGCTGTGGGGGCACAGGCTTTTGCAGGGTAG
TGAGCATCTCTTATGTCTAGGATCCCCCCAAACAGCTGGC
ACATAGCAGGTTCACACAGTTCACATCTGACCCAGACAAA
AGAGGACAGCAGGCTGTACCCAAGGGACTTTCATGTATGT
TTTCTCATTAACACACCCTAGGTCTGCTCTGTCTCTAACT
GAGGGAGTAACTCTGGGTGGGTCATGCAACCTCCTCGGAC
ATCAGTTTTCTCAGATGTTGATTGAGTGGGTTAGACTGCC
CAGAGTTAACTGTCCAGCTGTCTATGACAGCTAGAGAGGG
CAGAACACGTAGCCCAAGTCATGCACAGTGGCAGGGAGAG
GTTCCAATTTTCCTGCCTCCAAGCTGGAGCTTGTCGCCCA
TACCTCAGCCCTCAGTCTTCTGGAGGGTGAGCATGCCAGC
AAAGCTGGGCTGGCTCTGCCATTTCTCCTGCTTCAGGCTG
AGTGCAAGAAGGCAGCCACACTCCTGGGTCTTGTGGCCAC
AGGGAAGAAGAGTGGAGCTTGGGTTCAGCCTCCCCATTCC
TTTTCCCTGCACCACCACAAATGCCGTCGGCCCAGGCCTC
CTGGGATAGATTTTGCCCAGTGGTTTTCTCCAGTAAGTTG
CTTCCTAGGTCACAGCTTGGCTTTCAGCACTTTCTCCTCT
GCTGCTTTGGATTCTTGAAAACCCCTCACCTCAGGAGTGA
TGTTCTGGAGTATATGCGGGTTGGGTGGAGAATAAGAGGG
GTTGCTTATGGAGGGTGAGGTGGAGCAAGTTGGGGGCAAG
AGAAACTGACCATCCCCCTGATACCATGAGCTCCACCCCA
ATCTCAGTGGCTCACACTTGGTGACCTGGGGGTCCTTCTT
ACCCCACTGCCCATTTCCCAGGCCTGTACCAGGTGGCCGT
GGCAGCCAGCTCCCTCATGGGAGCTGAGGGACCCCAGCTG
GCAGCAACGGCCACACTTAGCCCAGCTAGTTGTTTGCTCA
AGTGGGGCCTACTCAGCCCACTGTGCAGGGGCTGGCAGGA
CTCCAGAGGAAATGATGGGAGGCTTTGGGTGCATTCTGAC
CTTAACTGAATTCCAGGATGATGATGTGTGAATAATATGG
CTTTTTGAGAGTCAACAGCTTGGGTGCTTTTTATAGTCAG
GCTGGAGCACTGAATGGGCCATCTCCCCATTAACCATTTA
GCTAGTTAGATCAATTGGCAAACAGTCCCAGCATTACTCT
GTGGTATTACTCTCCCTTCCGTCAGCAGCCACCCTTACAC
AGATGTCAAAACTGCCATCAAGTCAGCCCCAGCCCTGCCC
CCATGCCTTCTATTCCCCAGGCTTCATATTCTAACTCCTC
GAGTTTCTTGCAATTCCCATTTCTGTCCTGAATTTTCATT
ATTTTGGTGGTCTCTGCCTGCAGGGAGATCCCAGGTTCCT
ACTCCCTCCCTGGGCCATTCTGAACTCCCAGAGGGCACAT
TCTGACCACTTGAAGGAGGAAGAAATTCATTCTCAGTGAT
ATTCCAGGAAAAGTGGCAGTGAGGGGCATGTGGGTGAACA
AGCAGTGGGGCCAGACCCCAGCACCCCAGGCCTGCTGGCC
CTTCTCTCTGTGCGCTCCCCTCACTCCAGGACTCCAGGAC
TCCAGGCTTTCACCACCAGGCAGACAGAGTTTGACCAAGA
CCTCAAAACTCACAGTGTCTCCAGATTGTGCAGCCCCTCG
AAACTGTGGGTCCCCAGATGCTGGATGCGGTTGTTATGCA
AATGCCTGCACAGGAAGAAAAGATGCATCAGAATGGGTGC
CAGTGGATGGAGGAGCACACGGTGGCATGAGTGGGAAAGT
GGAGGCAGAAGCATGGACAGAATGACCCTAATGGTCTGTC
CCTTTGTTTCCAGGAACAAAATGACTGGCCAAGACTGACT
TCTGAAGCCACAGTCTCCAAGGCTGGATTGACCACAGGCT
ACCCCATTTTGATTTCCTACTGAAGGAAAAAGGGCAAGGA
GAGCCCAGGCCAAGGCTAAATCGAGCTCCCCCTAAGCTCT
AGGAGACAGGCCTGATGTCAGAGGGGCTCAAGCCTGAGGC
TTTTTCTATGGCTGGGCTCTGCAGGACCCAGCCTGCCTGA
CTCAGTGGCCAGACGTACTTACGGGAGCCAACAGCAAACC
GCTGCAGACAACATATAATTAAAGGCGAAACTTTCTGTTA
CAACTGGAGAGAGCTGCAGACACGCTCAGAGAAGAGGGAG
ATTGGTGAGGCCGGAGGAATCAAGGAAGGCTTTATAGGGG
TGGTGATCCAGAACAGGTGAACTGAGCAAGCAGACGGAGG
GGCATTCCAGGCAAAGGGGGCCCCAAAGTGGTGCAGCTTG
AACAAGTAGCAGATGGAAGGGCATTCCAGGCAAAGGGGGG
CCCAAGGTGGTACAGCTTGAACAATTGTACAGAGCTATCC
AAGCATAAGCCAGAAAAAAAATGACATTGCATGGAAATTA
TGAAAACATGCAACAGGGAAACAGAGATCAAGAAGAGGAG
GCAAAAGACAGGCAAAGCTTCAAGCCTAGAAGAAAAGATA
ACTAGTGAACCAGGAACACAAGGAAGTGTATCACAACGGC
CTTCTGCTGCAAAGCAATCCAATAAAACAGTATTTCAAAG
ATAAATCTTCTTAAATGAAAGGAAAAATGACACAGTAGAT
TAAGGAAATTAGTTGAGGACCAACACTACATCACTAAAAG
AAAAACTATTCAAGGGCCTGGACAGCATTCCTCAGCCTCC
TGTCCACTTCACAGTCACCTCCTGATAGAAGCCTCTCTCT
TCCATCCCATGAGTTGGAGGCAGGTGAAGGACTAAGGGGT
AGGCCAGGCACGGTGGCTCATGCCTGTAATCCCAGCACTT
TGGGAGGCCAAGGCAGGCAGATCACGATGTCAGGAGTTCA
AGACCAGCCTGGCCAACATAGTGAAACCCCATCTCTACTA
AAAATACAAAAACTAGCCGGGTGTGGTGGCAGGCACCTGT
AGTCCCAGGTACTGGGGAGGCTGAAGCAGGAGAATCGCTT
AAACCCAGGAAGTGGAGGTTGCAGTGAGCAAAGATTGTGC
CATTGCGCTCCAGCCTGGGTGACACAGCAAGACTCTATCT
CAAAAACAAAGAAACAAAAAAACTAGTCAATAAATTTAAA
ACAAGGGACAGTGTAGACACTGCCAAAAATTGAAGTGTCA
TCAGAGAGAAAACTTGAGATAATCATGGTGACAATGGTTG
AATGAGACAAAAACATTAAAACTAAAACTAAATGCTGAAG
ACATAAAGGTGATTTAACATGAGCATGATTGATGTTTCTG
GTGCAGAGAATCCAAAAATGAGACTGAAGATGTATTCAAA
GACATAATACAAATTCTGTAAGATGATGAAAATGGAATCT
GCAGCTCCAAAGTGTACATTCTTCCAGGATAATTGGATGC
CGAATCTTCTATACTGTGACATATTCTAGTTAAACTATTA
AATTCAAGAATTTAAAAACATCTTCAGGCACAAGAAGGAA
AAAATCAGGCTGGCTTCTAAGTCGTTGTTCAAATATAAAG
TCAAGGGACAGCCTCACCCAACGTAGATGGGTAAGGGCAG
GACTTCTGTGAGCCTGGGGATTTAAAGCTTCTGTCTGTCT
TCCCCATTGTTCCCCACCTGCTCCATGAGGTTCCAGTTCA
GGAGACAGACTCCTGTCCCCAGGGAGCTTCTGATCCAATG
GGGAAAGACACTGCCTTCTGGGAGTGATCTCCCCTTACCA
AGGAGTTTTAATTCTTCCAATTTCCTTCACACCTATATCC
CAGTTGTCATCAAACTCTATCATTCTTCCTGCCTCCTGTT
GAAATCCCATCTCCATTTTCCACCCGCTTCTGCCTCCCCT
AGTATATCAGGTCCAGACCATCTCAGCTAAACATTCAGCA
ACAAGCCTCCAACTCCCTCCTCTAAACCATTCATTCAGCC
CTGGTATCTTGGACACCTCAAATGGCCCAGTTTGAGGAGG
TGTTGGGGCTTATAGTCCAGATTACACACATGACACCGCT
GCTGTCCAACTGAGTGCTACCTAGGGGTCCTGCTGGTGCC
ACAGCAGTGGTGGTGGTGGGAGATGGGGCTTCACATGTGG
CAGAGCAGCCTGATGATGAAAGTTCAGGCTTTAGGTTTAA
GAGAAGTCCCTTCTCCTCCACCTTGCTTGCCTGCTCACAC
CTCCAGACAGGCCCTGTCCACCCCTTATTTTGAACCAAAT
GTCTTTCTTCCTTCCCATGATATCCAGTCTTCCTTATCTT
CCTCCTGGGCCTTCCTACAGCTCATCCCATAGTCCCTGGA
CAGCATTCCTCAGCCTCCTGTCCACTTCACGGGTCACCTC
CTGCTAGAAGCCTCTCTCTTCCATCCCATGAGTTGGAGGC
AGGTGAAGGACTAAGGGGTAGGCCAGGCGCGGTGGCTCAT
GCCTGTAATCTCAGCACTTTGGGAGGCCAAGGTGGGCAGA
TCACAGGGTCAAGAGATTGAGGCCATCCTGGCCAACATGG
TGAAACCCTGTCTCTACTAAAAATACAAAAATTAGCTTGG
TGTGGTGACGCACACCTGTAGTCCCAGCTACTTGGGAGGC
TGAGGCAGAAGAATTGCTTAAACCCGGGAGGCAGAGGTTG
TAGTGAGCCGAGGTTGCATCACTGTACTTCAGCTAGGCAA
CAGAGCAAGACCCTGTCTCAAAAAAAAAAAAAAAAAAAAA
AGATTAGGACTAAGGGGTGATGTTCCTGGCCTCTCCCCAT
GCAAAGGGACCAGTTTTCCTCTATCAGCTTTGCTCCCGCA
CCAGCAGGTTTTCTTTCCTTAGTCCCTGGTTCCTCATTGT
CCTTAGTGGGCCCCTCCTCATCTCTCCTAGATCTATAACA
GGCCTGACTCACAGGCCAGTTCCTGGCTCCCGCCCAAACC
TTGAAGTCATCCATGACCCCCCTTCTTCTTGGTTTTCTAC
CCTTTGAAAATCTCTCGATCAGGTCAATGCTTCCTTCAAA
CAGCCCTCACAGTCATGCCTTTCCGTCCGTCCTTTCTGCC
ACCTCCTTAAACTAACTAGACTTTGATTGATACCGAGCCT
CTGAACTGACCATCCTGTCTCCAGTCTGCCTTGGTTCCAA
TCCAGCCTTCAAATTAATCTTCCTAAACTACTCCCTTTTA
ACCCTTGCCTGAAAACCTTCGAGCTTCCCTCCCACATGGG
CAGATAGGAGCCAAGCTCCCTGCACCGACGTTGCCAGTCC
CAGCATGCACCTTTCCAGCTTCTTCTCTCGAGCTCTGCAT
GGGACCCTCTGCTTCAGCCAGACTGGTCTGGTCACTGGCA
GCCAAACACGCTTACTCTCCCTCCATGTCTTTATCGCTGT
CTGCTTGGAATGCCCCCATTCTCTTCACTTCACCATCTTT
CCGGGTTCAGGCCCCACCCCCCCCCACCCCCAGGAAGCCT
CCCTCTCCTCCACCTCAGCCTTCTCACCATACCTGTGTTG
TTACAAGTCTGAACTTGTCATCTGGCTGTGTTAGAATAAG
TTACACTACAACAGGCATTATTTTTTCCCCATATTTATTC
TGCTCTTTCAACTGGACTGAAAACCCCTCGGGGGCAGTGT
CTATATCTCAGTTTCCTGAGTTTTCAGTACGCCACATGGG
GGCTCAATAAATGCCTGCTTCTGCTCATTCATTTGGGACT
AACTATGAAATTCTTATTTCTCCAGTAATCTTTTTTTTAA
AATGGAATTTTGCTCTTGTGGCCCAGGCTGGAGTGCAGTG
GCACCATCTCCGCTCATGGCAACCTCCGCCTTATGGGTTC
AAGTGATTCTCCTGCCTTAGCCTCCTGAGTAGCTGGGATT
ACCAGCATGCACCACCATGCACCACCATGCCTGGCTAATT
TTGTATTCTTAGTAGAGACGGGGTTTCTCCATGTTGGTCA
GGCTGGTCTCGAACTCCCAACCTCAGGTGACCTGCCCTCC
TTGGCCTCCTAAAATACTGGGATTACAGGCGTGAGCCACT
ACAGCTGGCATTTTCCAGTAATCTTATCCCTCATAGATGC
CTGACCCCATCCCCTCACAACGTCACGGAGCTACCACCAA
AGCTAGAACCAACCACCTTGTTCTATTTACCTCTATAAAT
ACCCCCCACTTCATGACTCCCAGAAGAAGGGAGGGTGTGG
CATCCTGACACAAGAACGCAGTCCACAAGGTCTTCATCTT
GGTTCTTCAGCTTCTCAGGACAGGGAATTAGACAAACAAA
CGCGTGCCTGCCTTTTCATGGCTCAAATGGAACTAGGCAT
CATCCATTCCCTGGCTTAGAAAACCATGCCAGATCTCCAA
AAGCAGCGGAGTAGGGGTGGGGCAATGTTACCCACTCAGT
AGAGCCACTAACACGCATGTTCCTAAGCCATGTTCCTGTA
GCAATTAGTGTGTAACCCAAAGCAATTATACATGACCTCC
AAGCCCTTTTAGTAATTACCCTATGAACTTACCAATCATT
CATAGCAATTAGCTGGGAGCTAATTTGCCCTCTAAAGTTC
CCACTGGGAAGGCAGAGTTAACTCCAGTCCCCAATTCCTG
CCAGGGATGCTATCTCCCAGGTAATTACTGTGATGGGGCT
TTGCCGTCTAATTACAAGTGATGGCTTTTCTCTGCTTCTT
AAGGCCTGGGAAATGAGATGAATTTACCCCATCCCTGTGC
CAAAGCATATGACTGCATCATCTGATTGTCAAATATGATA
GGCATTACTTAAGAAATTCTTGATTTATATTCCAATTAGC
ATGGTATCGTTATTATATCTGCATGGCAAGAAAATAACAG
CTTAATTCCTATTTTCTGATTATGCTACCCTGACCCTTTC
ATGAATCTCTGAGCACTTTTCAAGCTCTCATGTCATTTGA
TTTCATGATAAACCTATGGGATCAACAGGGAACGGTCATC
CTCATCTTTTTCCAAAGGGAGGCCAAAGATTTAGCAACAT
GCAGAGAAGAGCAAAGCAAGCCAGGCTCTAATCCAACTCG
GGTCAACATGCGGCCCCCAGCCCCCAGCAGGACCCCGCTG
GGGATGGGGAACAGAGCAGCACTCACAGCACCACAAGGCT
GCTGAGGTTCTGGAAGGCGCAGTCAGGGATGTGGCTGATG
CGGTTGAGGGCCAGGGTCATGGCCTGCAGGGCAGGGAGGT
TGTTGAGGGCCCTGACAGGGATCTCCGTGAGTGCATTGTC
GTCCAGCCAGAGGTGGCGGAGGGAGGACAGCCCCTCAAAG
CTCCTCTCCGGGACCAGGGAGATGAGGTTGGCATCTAGGC
GCCTGGTGGAAGAGAGGATGGAGAGGGGTCAGTCCAGAGC
AAGATGCAGACCAAGCTTTGGAGCTAGACTGGGCCAGCTG
GGCCCTGGGACTAAAGTTGTGACTTGGCCACCAAGTATCC
TGTATCTCACCTCTTCAAGTTTCCATATTTGGCTCCATTC
CAACCCATAGTTCTTTTTTTTGAGACTGACTATCACTCTG
TTGCCCAGGCTGGAAGTGCAGTGGTGTGATCTTAGCTCAC
TGCAACCTCTACCTCCCACCAACCCATAGTTCTTGATCCT
TTATGCCACACATTTCTAAGAATGGCCCCACCTCTTCCTC
TCAGACCCAAGGCTGAACCCATAACCTGTTCGTGGATACC
CAGTATTCCCCTTCACATCCATACTTCCACACTTCTAAAT
CTATGCCATAGTACCCTCACCCTCTGAGTGTGACCTTCAC
CTTCCTAACCCTTCTATGACAGTCCAAGACCATGTAATGA
AGACGTTCCCAGCATCGGCAGAGAGAATGCCCTTTGAACC
AAACCAAAGAAAACTGCCTCCCCAAAAATGTAAGCCATTC
CCTGTCACCCATCCCTAGCACCACCTGTTCCTTGTCTCTT
CAAGGGCCCAGGGGCCAAGGGGCTCCTGCTAAAGTCCTGG
GGCTTCTTGCTCAGTTGATGACCTCTGGGAGGTTCCTGCA
TGCCATAGCTGAAACTCTTGATGAGCTGCCTCTCAGAGCA
GGTGAACAGATGGTGGGTGATCCTGTTTGTGCATAACCAG
CAATTCTAGGGTGACACAAAGACTACTGATGGGAGCCCTA
GAAGATCTCAGCAGCCCAGCAAAACAAGGAGACTTTCAAC
CTTAGCTTTTCACAGATGTGCCCAGGCCATGATAGCCTTT
ATCAATATGCTACTGTCTCCGAGTCCCAGGTTGGGACTTG
GGCTGAACCCTTATTGCGCTAAGCAGACAGTCTCACAGGG
ACCAGAAGAACTGGCCTGTGACCATGGATCTATTGCTGGA
CTTTCTTATCTTGGATCAAGGCTTAGCACTGAGCCATGGT
CCTCCCCCATAGCCATATGGCATGTAAGCCATGGAAACCC
AGTGTATCCACAAAGGCCCTAGAGCCCCTCATCCTGAACC
CAAAGAAGCAGTGATGTGATCAGTAGGGTGGGATGGGTAA
TCTTCTTTCATTCCCAACAGCACAAGCCCACTTGTAGAAG
GTCCAGTAGTGCTTCTGTCTTTTCCCTAAGCATCTCACCA
ATGCTCTTTCCGTGAAGACCTCAAGCACCACTGGGAGACA
TCCCTAGCTCACCAGCAAGGGGGCCGTGGGTGGACGGGCC
AACACTGCAGTCTTGGGTGTGAAAGCACATTGACCAGGAC
ACCTCTTGAAAGCCGTAATTAGGAAAGACTTCCCACCCAC
ATCAAACCTGCCATGATGGGACCAGTAGCCCTTCAGTGAG
TGCTCTCTGCTGGCAAGGCCTGCCACCTTAGACATGGTTC
TCTAGTGGTAGCCGTCATACCCTGGATGGTCTGTGGCTGA
ACCCCGATGGGGAGCTTTGTAGAAATGTGGACTCTCATGG
ATCATCAGCTCCAGCATCACCTGGAAGCTTGTTCGAAATG
CAGAATCTTAGGCCCCACCCCAGACATACTAAATCAGAAC
TTGGATTTTAATCTGACACCCAGGTGATTCATTGATTCAT
CAGCACAATAATGTTTTTAAAGCACTGATCTAGGTTTTCC
AGATCTGACGCTCTGGTCTAATGAGACTGGATGGCCATAG
AAGAGAGAAAGACTGAATGAGGATACAGAAAGCCATTTCC
TGCTGTGATTAGTGCTCAGCTGGTCCCAAGAGCTCTCGTT
CTTAGATTTGATCATTACTCCAAAGATGAGGGCTGTACCT
CAACCTCCTGCATATATGACTATAGCAGGCACTCCGTTCA
GCTATGACCTCCCAGCACTCAGCATGATGCCTAGTTTGCA
GATGGCTCTCTATGTTTTTTTTTAATAAATGAGTGAATAA
ATGCTCTCTGAATCATCTGCTTCCAAGTCTCAAACTGATG
GCCTGACCAAGCATACCAGTAAGCTAGAGGAGACCTGGAC
AGCTCCCCTTATCAGGGATGGTCAGGGATCCTGGCTGTCC
TGCTTTGACCCCCCATTCTATTGTGGTGAGGGCTCTCACC
TCCCACTTCCCCCCACCCAGCAGATGTCCAGACTCTCCTT
CTGACCCTCAGAAGGCTCTTTCCATGGGGGCAGCATCTTG
GTCCCAGATTTTCCAGAGACCACAGACAGATACCTAAACC
CTGAGGCCTGCTTAGGACCACACAGAAGAAGTCACGTTTG
AGATGGTCTCTTAAGGGAGGGTAGAATTTCAACAAGGAGA
GTTGGGAAGTTGGGTGTTATGAATGAGGGCCTCAAGGGAA
GAGAATGCAGGTCCAGGGTGGATAGGGGAAGGGAACACAG
ATTTCAGATATCCTTAAGAGGTCAAATTGATAAGGCCCAG
CAACCCACTGGATTTGGGGGCCAAGGTGGGGCTGGGGCCT
GACTCATCTCACAGATCCAAGCCTTGCCCTCTGCTGCTGC
CTACCTAATGGGTAAATTAACAGACCCAGGAAGGCTGAAT
CCCTAAGGAGGGCAGTAGAGAAGCTCAGGGCAGAGAACAT
CCCTACGGTGACGACCATAACACCAATAATAATCATTGTC
TCCATTTATTGAGTCCTTGTCATATGCCAGGTATACAACA
CCAGGTACTGTGTCCTTTATCTTCTCAAAAATGCCATTGA
GGTAGCTCTGATTAGCCCCATTTTACAGAGAGATTGAGCC
CCCAAGGCCCCACAGCTAGTAAATAAGTTCTAAATCTGAA
CTCAAGTTGTCTAATGTCAGAATTCATGTGCCTCACCATT
GTGTGATGCTGGCACCAGGGTGCATAAAGTGGGGTAAGAA
CCTGTTCACCTAAGACAGCCTGGGACACCAGGGCAGAGAT
TGTGGCTGAGCTGAGAAGATGGCCGCGTACCATTAGGAGG
TGCTGAGAGGTAGGTAGGAAGTGGGTCAGGGCAGGGCAAG
GAGAAAACTGACTGTGAGCTCGGGGGGATACTTGGAAGTC
ACCTCTGCTATGCATGTGCGTATGTGTGAGTACACACATT
TGCCAGCCACCTGTGTGTGCATGCTCACACATGTCACCTA
TGGTCCTGGTTAGTCCATCTCCTGCATTTTCTGTAACCCA
TAGGCAGGAGAGCTTGGGAAGGGCACTTCTGCCAGGCTGG
GCACTGGCTCAGCACAGGACTTCACTTTCTAAGCCTCTTA
GAAAAGGGCTGGATGGGCTGGGCCTCCAGGCCTCTTTCCG
CTCTGTCAGGGAGACTCTATCTTCTGTCCTGGCTCATGAC
ACACTGAAGTGGCATGTTGGAGCGGCCGAGGGCTGGGGAG
GGGTGGTGTTTGCAGCCCTGCTCCTGGTACTTGGGCACTG
GGACACACCAAAGGAGAAAAGAAAGCAAACTGGCAAAATA
AGAAGGTGGAATGAGCACATGGAAGAAATTGGCCAGGCCT
GTGTGTGTGTTTGGGCCTAGCAGAGAGCTGGGGCATTTAC
ACTCAGGCCAGGTGTGCCTGGGGTGGGGCACGGACCCAGG
GCAGCACTGCCAGATACAGCAAATGAAACAACACGCTGCC
CATTTAAATCTAAATTTCAGATAAATAACAATTTTTAGCA
TAAATATATCCTGTGTAATATTTGGGACAATGCCCAGTTA
AATGTGAATTTCAGATAAGCAAGTGTAAGTTTGAATAAGT
CTCATGCAACATTTTTATTTTATCTTGCAGCCCTGACCCA
GGGACTCCTGGGATGTGGAAGGACTGTGGGCTTCTCCATC
ACACAGATGTAGCCACAAATCCCCTCCTTCAACCTTTTGT
GTTGCTCTCCTCAGCTGTATGGTTTGATGACCGGCCCACC
CCAGAGACTGAGGACAAACACCCACTTAGAGGGAGACTCC
AAGAAGTACAGAGGGGAGTGAAGGAGGCAGCAGGAGACAG
CGCAGTGCTGGCTTCTATTCAACTTTCTCCTCTCTCCTTC
TCTCTCTGTCTCTTCCTTTTTTTTTTTTTTTCCTTACTGC
CCAGGCTGGAGTGCAATGGCTCCATCTCAGCTTACTGCAA
CCTCTGCCTCCCAGGTTCAAGTGATTATCCTGCCTCAGCC
TCTCGAGTAGCTGGGATTAGAGGCACCCGTGACTACACCC
AGCTAATTTTTTGTATTTTTAGTAGAGATGGGGTTTCACC
ACGTTTGCTCTCGAACTCCTGACCTCAGGTGATCCACCCA
CCTCAGCCTCCCAAGGTGTTGGGGTTACAGGTGTGAGCCA
CCGCGCCCGGCCTCCCCTCTCTTTTCTTGTTGGACACCTC
TTCCCTGCGCCCAGGAACCTCTGACTCTTGGGGACACCTA
AGGGTCGGCACCTGGCTATAGAGCAGTCCCTTCTACTATC
TCCCCACCTGATGGAATGAGGTGCTCTCTGGAGAAATCCC
CCACCCTCTCGAGTCAGGGTTCAGGCTCCCCTGGGATCTC
TAGTCCTCTGGGGTAGGTGGGCTCTAGGCTCCCCTGCCAT
CTGGCAGCCAGCGGACGGATAGTGGGGAGTTGAAGGAGTC
TCTGAGCAGCCAGCAGAATCCTCCGCTTGGGACTAAAAGA
CCTTTGTAAGCAGCTCCCGGTCGAAGGTGGGAGAACGATC
CTGACGGACTCTGGCTTGGCAGGAAAAAGAGAGCAATTAT
ACCAATTAAGCTCTGGAACAGAATCAACAACCCCCAACAG
CGCCTCTCGTTCTCCCACGTGGGCCTGGGCCCCTTGAGTG
ATTTCTGATTATAATTCTTACCTGCAGTAATGGGGCAGAT
TAGCAGGGACCTCACAGGCCAGTTCAGGCTTGCTTAGGCT
CTGGGGAAACAGCTTAACCTCTCGAGGGCCAAACTGCTTC
TCATACTCCCCCAGCCAAGGGCTGAGGCTGAAGCAGGGAG
GGAAGGAGGGATAGGGACCCTTCCGTCCAAGTCCCAAGGG
GCAGGTGGTGTGACAGTTTCCTGGTCATAGGACATCCCAG
GGAGATGGGGACATGGGGGCCTGGTCTCAATGAACTGAAA
TGAGATGACCTAACAGGGAGCAAGTATAGCAGAAGAGCTT
TAGGTTAGACAGCAAGAAATGACTCACTGACAGTGACCCA
GGACAATAGTGTACACTAAGAATCACGCTGTATCAGAGCC
TGAAGGAGCCTTCGGCTTCACTTGGCTCCTATGGAAAGGC
TGAAGCCTAGAGAGATAAAGGGAAATGCCCAAAGGCAGAG
GCAGAGCTGGGACTCAAACTCAGAGCTTCTTTTCCCTCTA
CCAGTCTGGTTTGCCCAAAGCGAAGGAATGACAGAGAGAC
TCACACCTCTCTCAGCTGCAAGAAGCATATCTCCATTTGG
AAACCAGGGGTCCTTACAGTCCATAAGGACTAAGTCTGGA
CCCTTTCTGGAATTTCTTTCTCTAATCCACCTTATATCCC
ACCAGCTTTTAGTCAAATACACCATAAAAGGACAGATTCA
GGGGTCTGAGTGGACCTCTAGTTGACCCATGGATGTCATC
AAGCATTCATTTAAAAGCAAGCACGCATGCAAAACTCCAT
GCTCAGGGCCTCACCACAGTACCTGTTCCCTGAGCCCAGG
TTGACTAAATTCAAAGGTCAGTGTGCCCTAAGGGAGACAA
GGAGGAGAGCAGGGGAAAGAGGGCAGGTGTCCTCTTCTGT
TTCATTAGGGTCAGCCACGACTTGGGTTCCCTCCCCAGCT
CTGAGCCACATTACATGAGAAGACATGGCAATCATAGGAC
AGAGGGCTTTGGGAGCAGAGAGAGGCTGAAACCCAGAATT
CATAAGAAAAGGTGGGCCTGAAGTAGGCTCCACAGGGCTG
GGGCACCATGCAGGGAGGAATTCCCCTTCTCATCCAAGAA
GAGCAAGGTGGTGCCTCTGGAGCCTCTTCCATGACACGGT
CTCATCCTAAGAAAGTATCTCCAGCCAGTCCTAGGATCTG
AAGTATCCCTTTCCCTCCTCAGCCCATCAGGGTTTTGCAG
AGTGGAAAAGGAGGGCCAAGGTTCTGTTTCAGATGCTGAA
AGCTCAGGAAAGGGGAGCCCTCAGCCAGCTTTCCTCCAGT
GACTCACAAACTCAGGTTGCTGAATGTGGTGGGCTTCCCA
ACTTCCCACCCCAGCCTGGCTGCCTTCCTCTCTCCTTGAA
GCTGCCCATCACTAAGCCCCTCCTTAATAGGACTGGCTAT
ATAATGAGAATGAAAAGCCTGTGTTCTAAAATTATTAAGA
ATCTCAAGCCGGATGTAGTGGCTCAAGCCTGTAATCCCAG
TACTTTGGGAGACAAAAGTGGGAAGATCACCTGAGGTCAG
GAGTTTGAGACGAGCCTGACCTACATGGAGAAACTCCATC
TCTACTAAAAATACAAAATTAGCTGGGCACTGTGGTGCAT
GCCTGTAATTCCAGCTACTCAGGAGGTTGAGGCAGGAGAG
TCGCTTGAACCTGGGAGGCGGAGGTTGAGGTGAGCCAAGA
TCGCACCATTGCAAGCCAGGCACAGTGGCTCACGTCTGTA
ATCCAAGCACTTTAGGCAGGAGGATCACTTGAGCTCAGGA
GTTTGAAACCAGCCTAGACATAATAGCGAGACACCCTCTC
TAGAATAAATTAAAACATTAGCTAGGCATGGTGGCACGCT
CCTGTAGTCCCAGCTACTCAGGAGGCCAAGGAAGGAGGCT
TCTTTGATCCCAGAAGTTGAGGCTGCAGTGAGCTGTGTTC
ACGGCACTTCACTCCAGTCTGGGCAACAGAACAAGACTCT
AGTTCCAAAACAAGCAAACAGACAAAAAAATCTCAAGATG
GCAATAGAGCACTAAACCAGGTGCAGGTCCCTTCTGCTGT
CAGGGCCCTGGCAGCCACACCGGTCGCAGGCCCATGAGAT
CAGCTCTGCTCCCAAACTGAAAAATCCACAATAGCTGTGG
GCTTGGCCTTCTCCTGTCCTCATTTCCTAACTGTGTGTGT
GAGAGGAAGGAAGAGGTTTGGAGGTGAGCTACCTTGAGGA
CAGTTCATTCGACATAGGATTACTGATTGTCTGCTCCTGG
CCAACCCCAGGGCTGGTTTTTCATCTCTAAGCCCCCCACC
CCTATTTGGCTGCATAGTTGACTTTCAGTTGAACACAGGA
AGGGAGAGAATAGAGAAAACGTGGGCGTCAGGAAGGGGAC
ATCTCAGACTCTGGTTGGAGTAGAGAATGAAGGGCAGAAG
GAGGACAACATTGAAAGTTAAAAAAAGGAAAAAGCAGCCA
CTATGGAAATGGTTATTCTGTGGGGAAAATATTCCACGTG
GGAGCCGTTGATTGCCTGGAGGGACCAACAGCCCTGACTG
AGAGCCTGCCAGGAAAGGCAAGGGTTCCAGCAGGGAGCAG
GCTGGCACCTGCCAAGCAGTGAAGAGATGCCCCCGGGCCT
TCCACAGGAGGCAGAGCCCACTCTCCCGCACCAGCACCAG
CCGCCAGTGCCATGTGCCAGCCTCTGCACGGAGGGCCACG
GGGATCCATTGGGGTGGTGGGGCTCCCTGCCCATGGCATG
TCCTGGCCCTGCTTGGCAAGAGGGCTTGCCCGACTGGGGA
ACTTGCAGATTCTGCACCCACAGACTCCACCAACTCAGGC
CTGGGTGCTCATGAGCCTCTGCCTTCCCCCGGAACTGACA
CCCCTCCCAGCCCCTCTCCTGGAGAACACAGCCTGTGTTC
TGTGAAGGCTCTTTATGGTCTCCTGAGGGCTTCCATAAAG
CTCTACTGCCCCCACATCCCTCCCTCACTACCTATCAGGC
TGCCTGAAATACCTCTCATTACAGATGGTATCATTCCTTT
TGTCTTCAATTCAATAGGATTGGATTAAATCCAATAAACA
TTCATTGAGTGCCTACTATTATGCCAGCCTTGTGCTCAGT
TCTAGGGTTCAAACTTGAATAACACATAGTCTCTTTCCAG
AGACGCTCTTAAACTGTTCCCTTTGTTGTTTGATAAAACA
ATATAAAAGCTAAGGCTTAGCTGATAAAAGCCTTAGCTTT
TTTATTGAGAACGAGCTAATTGCCAGGTGTGCTCAACATT
TACATATATTATCATATTTAATATTCACCTCAGCTCTGTG
GAGTAGGAACCTTATGCTTCCCATCTTGCATGCAGAAAAG
GAGGCTTAGAGGAATGAAGCCATTGGTCTGACTCCAAAGG
TACCACTCAATTCAGGCTTCTTGATGAGGCTTCTCCTTAT
CAAGACTTGAAAATCAGAGCTTGTCCCGAAAGGCCCATCC
CATCTCATGAAAAGAAGCCTTCTCAGTTAAGGAGTGCAGT
CCCAGCTGAGGCCCTTAGGGGGCTGACAACTGGGGCTGTA
GGCAGGAAAGGGGGCTAAGCCCTGTGTCTGCACTAGAAGT
AGTCAGCAAGCCCAGAACCCATGTGACGGACTCCAGAGCC
AGCTCCAGGAAGCTCCCCTTCAAGCAGGTGCTAGGCATGG
ACCTACATACAGTCTGAGCAGCTAAGGACTCCCCAAACCC
GTCATCCCTCCTTCTTGGGTGCTGCATGCCTCTGGTGTCC
TCTAAGACAACACTGTTCAATAGAGCTTTCTACAACGAAA
GACATAGTCAGTATCCGCCCTGTCCATTATGGTAGCCACT
GGGCACATGTGGCTATTGAGTTCTTGAAGTGTGACCAGCA
TGACTTAGGAACCACATTTTAAATTTTGTTTTAATTGACA
CATGCCATAAGTGGCTACCGTACTGGACAGCACAGTTCTA
AGAAATTAGCCAGGCTCCACACAAGACATGAAGGATACAG
AGATGAATGAGATTTGGTTCCTACCCTCAAGTAACTCATA
GTCTAGCAATGAAGATTAACAAATAACCAATTGTGACTCT
GTGTGTGTGTGTGTGTGTGTGTGTGTGTGTGTGTGTTAGA
GAGTGAGAGGAAAAGAGAGTCTGTCTGACTATGGTGTGCA
CCAAGAGTTGAGGGAACAAATTGAAGGGTGTGGGATCTTC
AGACAAGGAGGTAGGGCAAACTTCCTAGAAGGGGTAAAGA
GGGGACATTCGTTTTGAGTCTTGAGTAATAACTGAATTTT
CACCAAGTAGATGAAGGTAATGAGCATTTCTGGCAAAGAA
GGGTGTGCGCAGAGGTACTAAACAAAGAACAACACGGGAG
AGGAGAACAACTTGTCTGTGCTGAGAGCAGAGGGTCCTGG
GTGAGGCAGGGACTGAGGGCTCAGGTCAGATGGGAAAGGT
AGTAGGGAAGAGAACTTGCTGGTCCTTGGGGGCTTTATGG
ATCTGAACTTGAAATTGCAGGCGTTGGGAAGTCTGGGTTG
AGAAAGACCACCCTGATGGGGTGGGGGTGGGGTATGAAGG
CTGGCAAAGGTGTTGTTCCTGATGATACACAAGACGCTAT
GACTTCAGACAAGTTCCTTTCCTCTCTCCAGGATCAGTGT
CTTCACCTCCTCAAGGAGGGGTTTGCTTCAAGAGTCCCTG
TGGCTCTGTCCTTCTAAGAGTCTATGCCTTCTTTGGACAA
ATTCTCCTGTGCTATGTCCCTGTGTCCCTACGCAGGCCAA
CTTAGAAACACGTGGTATTGTGCAGAAATACAGAGTAGCC
AACCCCCAACCCCCACCCGCCAGGCAGCTCAAGATGACCA
CATTCTACCATTTGGATACCATTCTTTTTTTAGAATGTAG
AAGCTGCCTGCTATTGTTTTTCTAAAAAGAATCTGGAAAG
TATTATTAGGTAGTCTTTTAGTGGAGAACAGCTTTTTGAG
AGAAACTTCTAGAAATGAGACACAGACTTGGAAAACAGGG
AGCTTTGGGCCAGAGAGATTGGGATCTGGGAAAGACGGTT
GATAGATGTGGGAGGCAGTCACAGGCCAACTTCGGAGCTT
TGAGCGTCTCTACTCAAGTTACCACTTCGGTGTCTTTTCT
CCCCCATTACATGGAAAGACCCCTGAAGACATGGGCTATG
TCCCCTCTCCCTGAAACTCGCCCACGATGGATATTCTGTC
TGTGTTTTTTATTGGTCCAGTTGTAGGCACTTGCAGTACT
GTTCAGAGGATTGCTTGCTGGGGAGACCACAGAAGTGGAA
GTGAGAGCTAAAAGGGACCCCACTTCACTAGGGAGGAAAG
AGGACCCTGAGGGACCAAGTGATTTCTCCAATGTCACAGA
GTAAAGAGAGGGCAAAGCCAGAGAAGGCATTGGTTTGGGG
TTCAGTGTTTTTGAGTTCAGTGTTCACTTCTCTCCTACCC
CTGCCCTTTTCCTCTTGGGAGAAGAAGAAGGTGTTCATCA
ATTGCTGCCCTCCCTCCACAGTGCCATGGGGAGCTCCCAA
AGACACTTCCTGGGCCACTGGTTGAGAAACTATGAAGATG
ATGGTCTCTAAGAACCACTCCTTGGCAGCATCCAACACCT
GGGGCCCATCCCTTGAGTCCCAGCAGTGCCTCTCCCCATA
TGGAACACATGACCAGGCCCTCACAGAGCACACAAGCCCT
GAAGAGTCCCAAAGTGACAACGTTTGGGAGTTGGAGCCTG
AGCACTCCTGGTGGGACAGTCCCATAGTGACAGATAGCAT
GGGGAGCTGAGGAGGCCAACTAAGCCACCAGAAGCTGGAG
TGAGACCTCCGATTCCCTTAGGGGTGGGGTGGGGGTTATG
GTGGATGGAACCTCGAATTAACCTTACCATGCCCACTTAC
AACTGAGGGGAGATGGGCAGCTGGGAACTAGAGCAGCACT
TTCTCTCCCTCTCCTCACCCAGGGGAAAAGTTTGTTGGAG
GAAAGTGATTTCATCAGCTCTGATTTATGCCATCTAATAA
GATCCTTCCCCTCACTGTCAGCCTCTCAATAGATCAAAGG
TGGGATATTAAAACAAAGGCAATTCAAACTGGTTCTCCAG
GCTATGCTAATGCCTCAACTCCCCTTTCCCTCTATCTGTC
AGGAGAATTGATGGGTGTGCAAGAACCCTGGGGGGCAGAT
AAAGTACTTCCTTTGTATACATCAAAGGATGATACCTGAG
CATTCCTTCAAGCTATTCCTTGTATTTTATTCGGCAGCAA
TATATAAAAATAATTACCCACCCTCCAGGAGGGAGGCAGA
GAAGTGCCTCTCTGTGTAGCCTTTATGAGCTTCCCCCAAA
GGCACAGACCTACAGATCTGGGCAGAAGGCCAGCTTTGTG
GGTGACAATCCCGGAATCCTGGGGTGGGAACTACAAAAAG
CCATCTCATCCATTCCCCAGCCTCCAGCCATTGAATTGCA
GACATCAGGCTGGTTTCTGGGGACCTTCGTGGGCTGTCTG
AGATGTGCTTGGGAGCTGGGTCCTGTGGTTGCTTGAGGCC
TGGCTGCCTGCCCTGGCAAAGGGTGGCTGTGGTTGGTGGA
GGAAGAGGCTGATGGAGATCTTCCTGACTTGCCTCTCCAG
AAAGGGGGCAGTGATGTCAGAAGCTTAGGGCATAGAATTG
ACATTCCAGAGTTTTAAAGATACTTAAAAGCTTTCCTAGC
AGACTTTGTAGTAGCAGGCACCAGGGAAAACCAAGGCACA
TATCAGCACTTCTAAAAGCATCATGGAGAAGGGAGAGAAG
AAAGGGGAAAAGTCCGTATCAGCCCTGGTGTCCCACAGGG
TTTCAGTCCTTCCCACAATCTATTTTCTCCCTCATTCCAA
GAGCTCCCAGGCCCTCTGTGAGCAGTATGAAAACTGGAGA
GGTTATACCTGCGTAGTTTCAACCCTCCCTTCCCCAGCCT
CCCTATTTCCTGCCCCCACATCCCTCCATCCATCAATTTC
TCCATTCATCCATCCGTCCATCCACTCACACAGACTACAG
AATCATCCCTCTGTTGTAATCTTGTTTGTTTCTTGTTCAG
AATTATCTATGGCTTCTAGTCAACCCCAAACTCTTTGGCT
TGGGCTTCGAGATCCCTTCCCTGAAATGACTGTCTCACAA
GCCTAATTTCTCAGAAGATCTCCCCCAGTTCTCGATTTCA
TATGCAAATGTGCCTCTCACTTTACCTCTTTGTCCCACAG
TATGTGGTTTATTCATCTTTGGATCTTTGTATGGATCGGT
GCCCCTCTTTGAAAGATGTTCCTTCATCCTCTCTTTAAAG
CTCTGCTTAAAACTGCTCTTTCTCGAGCCTCCTGACCTAA
CCTCACATAGTTCTGTTCCCTCCTCTATTCAGCATCTTCC
AAGTCCTTACTGATTGGTCGGTAAGTACCCACCATACCCA
CAACCCGTGCTGAAGCCATAGTCCCTCTGCTCTAGCCTAG
GGAGGAAATGAAGGAACAAGTCAAACACACTCAAGTTGTT
CCAGTTAAAATGGAGAAAGCTTAGCTACCTTCTCATTAAA
ACACCTATGAAGATATAGAGAGGAAAAACAAACAGAAAAA
AAGATGTATGCTGGCCAGGTGCGGTGGCTCATGTCTGTAA
TCCCAACACTTCGGGAGGCCAAGGCAGGTGGATCACCTGA
GGTCGGGAGTTTGAGACCAGCCTGGCCAACACAGTGAAAC
CCCGTCTCTACTAAAAATGCAAAAATTAGCCGGACATGGT
GGCGGGTGCCTATAGTCCCAGCTACTTGGGAGGTTGAGGC
AGGAGAATCGCTTGAACCCCGGAGGCAGAGGTTGTGGTGA
ACCGAGATTGTGACACTGCACTCCAGCCTGGGCAACAGAG
TGAGACCCTGTCTCAAAAAAGTAAAAAAAGTGATCATGAC
TCTGAAAATAATTTACTCAGGGTGTAGTAGAAGTTATTTG
ACACCCTCAGTAAGGTACAAAAAATCATGACCTCTCTGAA
ACAGGAACAGAAGTCCGCAAAAAGAAAAAAAGCTAAGACC
AAAGAACAACAGCATAAAATAAAATAAAAGGCAAGTTTCA
AAGACAAACGAAGTGCAAATGGAACTAGGTGAGATATGGG
AAGACTGCAGGGGAAGTAAATTGAAAAAGAAAAATTCGAA
TTTGCATTGTAGGTGATAACAAGTAGATCTGGCACAGCAA
AAACCTGAATGAGCAATGGGGAGAACAAACATGAAGTCAG
AATGAAAGGACAAAGGGGCGAAAATCACGGAAATAAACCT
GAGATAGATAGGAAAGAGAACTGAATTTGAACTTGAGAAT
CGTAGGTATTCCACAGGATTAAACCTAGAGGGAATGAGGC
AGAAGCACATGATAGCTGTAATTCAAAGAAAACATTTGAG
TTGAAAGAGTAGTATAGATTTAAGATGTTTACTGTGTCTC
AAGCAAACTCAGTGGAAAGAATACCTCAACAAATTCTGGT
AAACATTTCAGTTGTAAGGACAGAGAAAAAATCTTGTAAG
CATTCATAAAGAAAAATACGCTGTCTTTGAAAGAACAAAA
TGATAAGGCTGACCTCAGAATTTCCTGGGACACTGCACAT
CCATAAATGGAGCCTTATCTACAGGATTCTGAGAAAAATA
GATTGTCATCCAATGATTTTATATTGGCCACGAAAAATAT
ATTAGTTGGCCACAAAATATATTCTCAACTATATAAAATA
TCAGAAATATAGTTGTTGTTCTTGGGGAAAATTACTTGAA
AATATACTATAGGCAATCAAGAGAGATAATTTTAAATGAA
GAACTCAAGAATGGGGAATTTGGCAGAGCACCGTGGCTCA
TTACCTACACTTTGGGAAGCGGCGAGCAGATGTCAGGAGT
TCCAGCCTGGCCAACATGGTGAAATAGAAACCCCGTCTCT
ACTAAAAATGCAAAAATTAGCCGGACATGGTGGCGGGTGC
CTATAGTCCCAGCTACTTGGGAGGTTGAGGCAGGAGAATC
GCTTGAACCCCGGAGGCAGAGGTTGTGGTGAACCGAGATT
GTGACACTGCACTCCAGCCTGGGCAACAGAGTGAGACCCT
GTCTCAAAAAAGTAAAAAAAGTGATCATGACTCTGAAAAT
AATTTACTCAGGGTGTAGTAGAAGTTATTTGACACCTCAG
TAAGGTACAAAAAATCATGACCTCTCTGAAACAGGAACAG
AAGTCCGCAAAAAGAAAAAAAGCTAAGACCAAAGAACAAC
AGCATAAAATAAAATAAAAGGCAAGTTTCAAAGACAAACG
AAGTGCAAATGGAACTAGGTGAGATATGGGAAGACTGCAG
GGGAAGTAAATTGAAAAAGAAAAATTCGAATTTGCATTGT
AGGTGATAACAAGTAGATCTGGCACAGCAAAAACCTGAAT
GAGCAATGGGGAGAACAAACATGAAGTCAGAATGAAAGGA
CAAAGGGGCGAAAATCACGGAAATAAACCTGAGATAGATA
GGAAAGAGAACTGAATTTGAACTTGAGAATCGTAGGTATT
CCACAGGATTAAACCTAGAGGGAATGAGGCAGAAGCACAT
GATAGCTGTAATTGAAAGAAAACATTTGAGTTGAAAGAGT
AGTATAGATTTAAGATGTTTACTGTGTCTCAAGCAAACTC
AGTGGAAAGAATACCTCAACAAATTCTGGTAAACATTTCA
GTTGTAAGGACAGAGAAAAAAAAATCTTGTAAGCATTCAT
AAAGAAAAAATACGCTGTCTTTGAAAGAACAAAATGATAA
GGCTGACCTCAGAATTTCCTGGGACACTGCACATCCATAA
ATGGAGCCTTATCTACAGGATTCTGAGAAAAATAGATTGT
CATCCAATGATTTTATATTGGCCACGAAAAATATATTAGT
TGGCCACAAAAATATATTCTCAACTATATAAAATATCAGA
AATATAGTTGTTGTTCTTGGGGGAAAATTACTTGACAATA
TACTATAGGCAATCAAGAGAGATAATTTTTAAATGAAGAA
CTCAAGAATGGGGAATTTGGCAGAGCACAGTGGCTCATTA
CCTACACTTTGGGAAGCGAAGGCGAGCAGATGTCAGGAGT
TCCAGCCTGGCCAACATGGTGAAATAGAAACCCCGTCTCT
ACTAAAAATACAAAAACTAGCTGGGTGTAGAGGTGCATGC
TTGTAGTCCTAGCTACTTGGGCGGCTGAGTCAGGAGAATT
GCTTGAACCCAGGAGGTGGAGGCTGCAGTGATCCGAGACT
GTGCCACTGCACTCACTCTGTCTCAAAAAATAAGCACAGT
GGCTCACACCTGTAATCCTAACACCTTGAGAAGCCAAGAC
AGGCAGATCACCTGAGGTCAGGAGTTCGAGATCAGTCTGG
CCAACATGGTGAAACCCCATCTCCACTAAAAATACAAAAA
TTAGCTGGGCATGGGGGCACATGCCCCCAGCCTCCCAGCT
ACTCAGGAGGCTGAGGCAGGAGAATGGCTTGAACCCAGGA
GGTGGAGGTTGCAGTGAGCTGAGATTTTGCCACTGCACTC
CAGCCTGGGCCACAGAGCGAGACTATGTCTCAAAATAATA
ATAATAATAATAATAATAAAATAAGATAATGGGGAATTCT
TCTTGACTTTTACTTCCAGGAAGGATTGGAGTAGCTGTTG
TTTTTGCCTCAAACAACTGAAAAACAACAGGTTTGAGAGA
CTGGGCAGCAGGCAGCCCAGGACTGTGATTGTGGAGAGCT
GGGAGACACATGGTGTGAGCCTTGTAATTAGCTGAGCTTC
TGCCTGGAGAGGGTGTCCATGCTGCAGAACAGAGAGAGGG
AACTCAAGCAGAACTTGTGTGCACTCCAAGTTAGGAGATA
GCGTGCAGAGTTCAGGGAAGCCAGGGTAGCCAAAATTTGA
GGGACAGAGTAGCTAAAAGAGAGAAGGAGGGAAACGGAGA
GAGATGGGAGGGAGGAGAAGGAGAAGGCCGGGAGAGGGAG
AACAATAGAAACATCAATTAAGCTTTTAAAGAAGTGTAAA
ACATGACAGATGTGAGACACAACATCATTTATATCTTTCC
GGAATATAACTCATTTTCTCAAAATAATTTAATATATTAG
CATGGATGGAAAAGATTTTGATGAAATGGATAGTTTTCAG
GAAAAGATAATGCCCCAAACTGACTAAGAAATAGAAAACC
AAAGAGTTCAAACACTAAAGAAGAAATTAGAAATGTTATC
AAAGAATTTTTGCTCTTTGAACACAGGTTCCGGGTCCAGG
AAATTTGTCAGTAAATTTTTCCAAACTCTCAAGTAAAAAA
TAATTCTCATGCTCTATAAATTGTTCCAGAGATAGAAAAC
GCTGGAATGATACTCAACTCATTCTTGAACTCAGTTTAAC
CTAATCACAAAAGTGATCAAAGAGAGCACAGAAAACAAGC
TATAGCCCATTCTCACTTATGAATATTTTATTAGGATTTA
CATATTTTAAGTACAATACTGGCAACAGAATGCAGTAAGA
ATAATCTACCACCATCAAGATGAGATTATCCAAAGAATAC
TGTGATGTTAAAATAATGAATTCTATCATAGTATAATGGG
GTCAGTATATATAATGGTAATATGTACTAAAAAACCACTC
GGTAATATTCAAAACTTCTAATTTAAAAAAGTGTAAGATA
CCTGTAATCCCAGCACTTTGGGAGGCTGAGGCGGGTGGAT
CACGAGGTCAAGAGATCGAGACCATCCTGGTCAACATGGT
GAAACCCCGTCTCTACTAAAAATACAAAAAACTAGCTGGG
CATGGTGGCGCGTGCCTGTAATCCCAGCTACTCAGGAAGG
CTGAGGCAGGAGAATTGCCTGAACCCAGGAGGCGGAGGTT
GCGGTGAGCCGAGATCGCGCCATTGCACTCCAGCCTGGGT
AACAAGAGCGAAACTCCGTCTCAAAAAAATAAAAATAAAA
ATAAAAAAATATAAAAATAAAAATAAAAAAGTGTAAGATA
TTGACATAGAGAAATACTTTCTCAACATGGTAAAGTCTAT
CATCTCAAAGGATATCCAGTATCACACTTAATGAGAAAAT
ACTAGAGATCTTCCCCTGAAAATCCAGAACAAGATAAATA
TGTTCATATCATAATTGCTAATAGTCATTGTTATTGTTCT
GATTATTAGAGGCATAATTATTACTTACAAATAATATTAG
ATATCTATATAGATATATCCAAGAGAATCAATGGTAAAGC
CTTAAGATTAATAAGAGAATTTAATAAAGTGATCAAACAC
AAGATGAATGTGTACACCTCAATACTTTTCTAAATTCCAA
CAATAAACAGAAGACATAATGGTGAAAACATTCCCTTTAC
ATTAGCGATAGCCACCAAGGAAAGCGTATAAACAAACACA
ACCCAATAAATATCATGGAATAATTCTAACAAGAAATGAG
TCATTAATGGAAAAAACAAAGACTATAAAAAGATTACTGA
GATATATGAAAGATGTTCTGAATTAAGAGAAATAATAAAT
CCTGTAGGAGAAGATTATACTTTTAATTATATAAAACCTC
TACAAATCAACTTATAGACAATGTAATTCCAACTAAGATC
CCAATGGGACATTTTTGGCAGGAAGTGACGGCACCCTCAT
AAAATAAAACTGAAGTTCATGTCATATAATAAATAGATGA
GGAAAATATAAAAGAAAAATGAACAGGGACTGCCCCTATT
AAATATTAGAAACTTAATAAAAATCCACAAAGAAATTGTT
TCTAATAAATGAGTGCAGCAAAACTGCAGGATACAAGATC
AATATATATAAATCAACTGGATTTCTGTACACTTGCAATA
AGCATTCCAAAAAAAGAAATTAAGAAAACAATTCCATTTA
AAATAGCATCAACAAGAACATAATACTTAGAAATAAATTT
AGCAAAAACAGTGCAAAACCTATATTCTGAAAATGACAAA
ACAATGTTGAAAGAAATTAAAGAACACCTAAATAAATGGG
GATATATCCCATATTCATGGATTGGAAGACAATGTTGTTA
ACATGGCAATATTCAACAAATTGATCTACCGATTCAATGC
GACCACTATCACAGTCCCACTGGCCTTTTTTTCAGAAATT
GACAAGCTGATTCTAAAATTTAAACAGAAAAGCAAGGGAG
CAAGAATAGCCAAAATAGGCCGGGCGCGGTGGCTCACGCC
TGTAATCCCTCCTGACCCCAAGGCCACTGCTGTGCTCCAG
ATCCCCTCCTGCAGTGGTCTTCTAACTGGCCTCACTCATG
GGCCATGGCAGAAGCTCTGAGGTCCAACACTTTGGGAGGA
TGAGGCAGGTGGATCAAGAGGTCAGGAGCTCAAGACCATC
CTGTCCAACATGGTGAAACCCTGTCTCTACTAAAATACAA
AAAAATTAGCCGGGCATGGTGGCACGTGCCTGTAGTTCCA
GCTACTCTGGTGGCTGAGGCAGGGGAATTGCTTGAACCCG
GGAGATGGAGGTTGCAGTGAGCAGAGATTGTGCCACAGCA
CTCCAACCTGGCTACAGAGCAAGACTCCATCTCAAAAAAA
AAAAAAAAAAAACCAACCTTGAAAATAACAAAGTAGGAGG
ATTCACACTTCCCAATTTCAAAATTTATTACAAAGCTACA
GTAATGCAGACCATATAGCAGTATGTGGTAAGGACAGATA
TATAGTTCAATTGAATAGAATTCAGAGTCCAGAAATAAAT
TCTTACATTTATGGGCAATTGATGATCCAGAAGAGTGCTA
ACACAATTCAACAGGAGAAAACAGCCTTTTCAAAGAATGG
CATTTGGGATGACAAAAATGTTGTGCTGGAACAAGTGGAT
ATCTACATGCAAAAGAATGTAACTGGACCTCTACCTACAC
TGTGTATGTGTGAACCATACACAAAATTTAAAATGGCTTA
AAGACCTAAAACTACTAAATTCCTAGAAGACAACATAGGC
ATATATCTTTCTGAGCCTGGATTAGGCAATGGTTTCTTAG
ATATAACACCAAAAGTACAACAAACAAATAGATTAATTGG
ACTTCATTGAAATTACAAACTTGTGCTTCAAAGGGTATTA
TAAAGAAAGGGAAAAAGACAAAAGACAGAATGAGAGAAAA
ACATTTTCAAACTGTATATCTGATAAGAGACATATCTTTA
CTATATAAAGAACTGTGACAACTCAATAAAAAGAAAACCC
CATTAGAAAACAGGCAAACGATCTAAAGGGACATTTCTCC
AAAGAAGATATACAAATGGCTAACAAGTGCATAAAATGAT
CCTTAACATCTTTAGTCGTCAGGGAAATGCAAATCAAAAC
CACAATTAAATACCACTTCACGTCCACTAGCATGGCTGTA
ATCAAAAAGACAAAAACGAGTGTTGGCAAGGATGTGGAGA
AATTGAAATGACCATACAATACTGGTAGAAATGTAAAATG
GTGCAGCCACTTTGGAAAAGAGTTTGACAGTGTTTCAAAA
AGTTTTACAGAGAGTTACTATATGACCCAGCAATTCCATT
CCTAGTTATATACCCAGGACAACTGACAACATATGTCTAC
ATAAAAACTTGTACACAAATGTTTGTAGCAGCATTATTCA
TAATAACCAAAATGTGGAAATAACCCAAGTATCCATCAAC
TGATAAAGAGGTAAAATAAAATGTGGTGGGGCCGGGCACG
GTGGCTCAAGCCTGTAATCCCAGCACTTTGGGAGGCCGAG
GCGGGTGGATCACGAGGTCAAGAGATCGAGACCATCCTGG
TCAACATGGTGAAACCCTGTTTCTACTAAAAATACAAAAA
ATTAGCTGGGCACGGTGGTGCGTGCCTGTAATCCCAGCTA
CTCAGGAGGCTGAGGCAGGAGAATTGCCTGAACCCAGGAG
GCGGAGGTTGCGGTGAGCCGAGATCGCGCCATTGCACTCC
AGCCTGGGTAACAAGAGGAAACTCCATCTCAAAATAAATA
AATAAATAAATAAATAAAATAAAATAAAATGTGGTATATC
CACACCAAGAAATATGCCTCAGCTATAAAAAGGAATAAAG
TGCTGTTACATGTATAAATATATACATGGATGAACCTTGA
AAACATTGTGCTAAGTAAAAAAGAGTCAGCCGTTAAAAGC
TACACACTGTATGTTTCCATTTATATAAAATGTTCAGAGC
AGGCAAATCCAGAGAGACAGGAAGTAGATTACTGGTTGTC
AGGGGCTGGGGAAAGGTGAGATGGGGAATGACTGCTAGTA
AGTAGAGATTTTCTCTTTGGAGTGACAAAAATGTTCTAGA
TTTATTGATGATAGTTGCACAACTTGGTAAATATGCTTTG
GTAAAGTATCAATTCAGTGATTATCACTGAATTGATACTT
TGAAAGAGAATTTTTTGCTGTGTAAATTATGTATCAATTT
TTTTAAATATGTAAAGCTAAAAGACTTACACTAGTGATGT
ATTAACTCAGTTTTAAAGAGACAGTAAACCAGACACTGAC
ATAATATGTAAAGATTTAATGTATCATAAAGAAAGCATGT
GTTTGTAAGAGTATGTGTGCTCATAGAGAAATACACAGAA
ATGTTAACAAGCATTGTGTCTGGGTGGTAGAACTGTGGGT
GATTTTTATTTTCCTCTTTTTATTTTTTGTATTTTCTAAA
TTTTCTACAATGAGTCAGAGCAAAAATAAACATGTTTTTA
AAAACAAAGTGCGTCAGTGTATAATTAAGTTGCAGGCTGT
TGGAGAGATGAGCTGAGGGGAACTGGCCAGGGAGCGCTCC
ATGGAGTCTGCAGACTGAGCAGGGAATGGCACTGGGAGGG
AGCTGGAAAGAGATTTATTTGCTTCATTTCACCTGCTCTG
TGTCCCACCTTTGCCTGGATTTCCTATCCAATCAGTCACC
AGGTCCTGGAAATGGAATGTCAAAGCCATGCCCCCTCCTC
CTGACCCCATGCTACTGACTGCTGTGGTCCAGATCTCCTC
CTGCAGTGGCTGTGGCAGAAGCTCTGGTGTCCACTATGGA
CAACCAGGTTTACCGTGCTTCTCCGGGACACACATCTGTC
TCCATGAAAACCCCGCGGTGAGCCTCCCTCACCTGTGAGG
GAGTCCTTAGTTTGTCATCTCTGCAGACTTATCTCCTACA
TGCAGGTCTTCCTTCAAGCGGGCTGGCAGGTGGTACCACA
AGCACAGGAAGCTGTGCCCACACCAAACCCAGCTGCCATT
CTCTAAATCAATGTCACACCCATCCCCGTGCCCCCAATTT
GCTGCCTGTATGCTTCATTCGAGCGTTTTTCCCTCCTAGC
AAAAGCTGTCTTTTCAACTCTTTTCTCTTTCCTTTTTTTT
TTTTGGAGAGACAGAGTCTCACCATGTTGCCCAGGCTGAT
CTTCAACTGCTGAGATACTCCCGCCTCAGCCGCAGTGCTG
GCACTCTCACCCAGCAAATACTTGCTCCTCCCCTTCCCAC
AGCACTCTGGACTTTGCATATGCACCTGCTATGTTCTAGC
AGGTACTATTTGTGAATAGGTCTCGAAACCCTTACTTAGT
AACAAACTCACATCAGCGCCTGGCATGGGGAAGGGGTACA
ACACGGAACTGCAGAAGGCAAACCTAGTGGAAGGAATGAC
CCACATTCACTCATGGCAGGGACAACTCACCACTGGAGGG
ACCATTCCTGAGGTCAGGGGTGGAGGAAGTATCTTTCCCT
TTCTCAATAATCTAGTTTGGCAGCAAAGCCTGACTAGAAG
TGAGGGACCCCTTGAGTCTATCCTACCCCAGTTCCTCACA
GCCAGAGTTTCTCTGAGCTGCCCAAAGCATCTGCCTCAGA
CTCCTTCCCTGGTGGAAAATGATGATGTGGTAGGAGCCAG
TTCTGGAGATTAGCCTAATAAGAATAGTAGGACCATCTTG
GCCAGGTTTGGTGGCTCACACCTGTAGTCCCAGCACTTTG
GGAGGTTGAGGCAGGCGGATCACGAGATCAGGAGTTTGAG
ACCAGCCTGGCCAACATGGTGAAACCTCGTCTCTACTAAA
AACACACACAAAAAATAGCCGGGTGTGCTGGAAGGCATAT
GTAATTCCAGCTACTCAGGAGGCTGAGGCAGGAGAGTCGC
TTGAACCTGGGAGGCAGATGTTGCAGTGAGCCGAAACTGC
ACCACTGCACTCCAGCCTGGGCAACAGAGTGAGAGCATGA
CTCTGTCTCAAAAAAAAAAAAAAAAAAAAGAATAGTAGAA
TCATCAGTAGTTATTGTGCACTCAGGATGTACCTGGCATT
GTGCTAAGTTTTCCTATATGTCATCTCACAAGTCTTCAAA
ACAACCACTGTATTATTCCCAGTTTATAGATCACAAAACC
AAGGCTCAGAATGTTTAGACAATTTGGTTTTATGATCCTT
CATCTAGAAAATGGCAGAGCTGGTTTTCACAGAAAAGCAG
CACTATTTTCAGAGACCCTAAAATCACACACCACCCTTTC
AGCTAAAAGGAGAGATTATTTCAGCTGCCCCAGTCTGGAG
TCCCAGACTGAGTCAGGACTTCAGTGTGCGGGCCCCTATA
TCAGGATGTCTTCCTGCTGGGTATGTTGAAGCCTTCCATT
AAGGGGCATGGTGAGAGTGCCCACGCATGCGCCTGACACG
ATGCTTGGCACGTAGCAAATGCTCCCTAAGGCTTATTTTA
CTTTTTCCCTTGACTTTCAGGTCTCAGAGCAGTCTGGACA
CAGTCAGATTCAGAACACTTGTCAGGGAGAGAGAGGAGAC
AGGAATCATACCCATCTGCCTTGGGCTGGGCATGGAGCCC
TTTCTCAAACTTTTCAGACTTGCCAAAAGGCTACCATTTA
GTGTCCCAATCCCACAAATCCGAAACCAGATCTCCAGGCA
GAACCTACAGGCTATTTATCATCTGTGCCCTGTTCCTCCT
ACAACCTGAATTCTCATCAGGTTCTTCTCCATGCCTCTGG
CAGCAGGTAGTTGCTGGCAGGCTCTGTTCCAGCAGGGCAT
TTGGCTCAGTGGGTGCAGGCTAAATTACAGAGCAATCCTG
CCACTAAGCACCCATGGTGCCTTTCATCTACAGGAGCCCA
GGGCCTGCACCCATTTAACAAATGGGAAAGCCAAGGCTAA
GAGACAAGAAATTGTTATAAAGAGTGAGGATGCCTGTCTC
TGGTAATTTAGTATTCCCCAAGTGTTCCCCTGCAGGCCCA
AAGTCAGACAGAATTATTCTAGGGGGGCTTCCTGGAGGAG
GTGAGGGCTGCATTGATGCAGGCAGTATAGTCAAGCCTTG
GCGGAAAGGAAAAGGAAGGACTTCCTAGTCTGGAAACAGT
TTAAGCCAAGGCATGGAGGTAGAAGGACAGGCTTGGGAGG
TAGGGGGAGAAGGGAAAGTGGCTTTGCTGGAGTAGAGAGC
AGGGTAGAGGGACACCAAGGTGAAAAGAGTTATAATTTAA
AGGAAGATTTGCCCCAGCTGGCCAGGGGTCTGTGGGCGGT
TTCTGATCTCAGAGGAGTGAGATGACAAAAGTGGTGCCAT
CTGATGACGTGGAGGAGCCGTGGGCACCTGTTCACCGCAC
CCCCTCCAACCCATTTCACCTGCACAAGAGGCAGAACTAA
GAATTCGGGGACTATTCCTTTGCCTCCAATCTCCCCCTCA
GCCCCTCAGCCTGACACATGCCTTCTGGCCCCTCCCTCTT
CAGTCCTCCTTCACCCTCCTCTTCTCTCTCTCTTTCCCCT
TTTTCCTCTCACTTTCCCATCTCCTCTTCCTTCCAGGTGG
GCTCCCCTCCAGCCCCCACACTCCAGATGTTCTGGGGAGG
GGTTTACTCTAAGACCCTTCAGGCCTCCAGTTAGCAGATG
TGCAGCAGAGAGGCAGGATAATTGGGCCGGGGGAGGATGC
TGGGCTGGGGCTGGGGCCAGAGGCAGCTGCATTGGCCCCA
AAGGCCTGGTGGCTCCCCAAGGAGCCCAGCAGCCTCACTC
CTGTCCACGGCAGCTGACAGCAGGAAGGAAAGGCAAAGCA
GCTGGGGGAGTTCTGCCTGGGGAATAGAGTCTCCTGGCTC
CCCAGCTTCCTCTTCTTCCCTCCCTGCCCCCCCACACCCC
AATCTTGAGCTCTGGAAATGGTGAGTGCTCCCATGCAGTC
TTCAACGCTGCACCTGTAGCCCCAGCCTTTCCATTCCCTC
TGAAGGCTCAGGGGCTGCAGGGACATAGATCATCCTCACA
TAGCAGGTAATTCTAAATAATGTTATTCTTGGCTACAGAG
GACACTGTATGGCTTTTTTTAAATAACAAGTTTACTTTCC
CATTCCTGTTTTATTTAGGGTGATCCATATACAAGTGTGC
AGGCTCTGACAACATACTGTCAGACACTGGAGGCCCGAAG
CCTCCTTACACACCTTGTCTCTGTGAATTCACTGCACAGA
GAGCCCATGCTTGCCACTGGAAGCCAATAACATTGCCTGT
ATCAGGTCGTCATCCATGGTCGTCTTGTTTTAAACCCCGT
GGGCAGCTTTCCTGCTTTTACTCCCCTCTCAGCTCTGTCT
GCTATCCCACCTCCCCAAAACCTGACAGGCATGGCCTCAG
GAATCAGACATACATAAGTTTAAATTCAAGCTCTAGTTTT
ACAGATTGTGTGTTACTGAGCAAATTACTTAACCTCTCTG
GTCCTGTTTCCCCATTCATTAAAATGTACAATTGTAAGCA
AAGATCACTCAGTGCCTACTATGTGCCACATATTGTACTG
GCAATGGGAAATCCTGAATTTGAAGAAAGGACATCCAGAC
TAGACACGGTGGCTCACTTCTGTAATCCCAGCACTGTGGG
AGGCTAAGGGGGACAGATCACCTGAGGTCAGGAGTTTGAG
ACCAGCCTGGCCAACATGGTTAAACCCCCGTCTCTACCAA
AAAGACAAAAATTAGCCAAGTGTGGAGGTAGGCACCTATA
ATCCCAGCTACTCAGGAGGCTGAGGCAGGAGAATCGCTTG
AACCTGGGAGGCAGAGGTTGCAGTGAGCCAAAATCGCACC
ACTGCACTCCAGACTGGGTGACAGAGAGATACTCTGTCTC
AAAAAAAAAAAAAAAAAGAAAGAAAGAAATTAATAAATAC
ATTAAAAAAGGACTCCCAGTCTCCACCCGCATGGAGCTCA
GAGTATAGAGGGCAACAGGATGAAATAAGAGAGTAACAGT
AGGATTGCAGGCTGTTCTAGGAGCACAGCACAGAGGCAGC
TGAATAAATCAGAAGAGGCTTCCTTCAGAGGAGACGTTCA
AACTAAGACCTAAAGGAGGAGTAGGAGGTGGGAAGGATGA
GTTAGGCTGGTGAGAAGAACTAGGAGCAACTATTCCAGGC
GGAGGGAACAGCAAAGCACAGGAGCACAGGCTGCAGGCCC
AAAAGAACTGCAAGTTACTCAGTCTGCTACAGCACAGAGT
GCGGGGGAAGGGGTGAGAGATGGGGGGAGCCAGAACGTGG
GTTGCCTTGTGCATTAGCCAAGGAGTTCAGGCTTCGTCTT
TGGGACAATAGGGAGCCAATTGAGAATTTTAAGCAGGGGA
GTGACATGATCACATTGTATCTTAAGATCCATCTGGCTGC
AACGTGGGGAAAAGACTGGGGTAAGTTCCGAGTGGAAGCT
GAGGGCCTGTAAGGAGGATGTCACAGCAGCCCAGGCAGGG
CACGATGGTGGGCAGATAATGGCAGCCACCAGGAAGTAAA
GAGAAGAGGACCTACTCCAGAGCGATCAGGATGTAGTCAC
TGGGGCTTGATTGATTGGTTGTAGAAGTGGTGAAAGAGTG
AAGGATGACACCCAAGTCTCTAAATGATGTTATTTCTTGA
AACAGAGAATGTGGAGAAGAAATATGCATGGAAGACGATG
GGTTTACTTTGAGAAATGTTCAGTTTAAAACTCTGTGAGT
CATGCAAGTAGAGATTCCAATAGGCCGTCCACTGTACCAA
TCTAAGCTAAGGCTAAGACTTGGGAACCATCACACACAGG
TAGTTACTGAGTCCATGGGCAGATGAGAAACTCCCCAGGG
AGAAACTGAGGCACAAATAGAGCAGAGCCCCCAAAGAATT
CTGCCATTTATAGGATGGGCAGGGGAAGAGGAGCTTGCAA
AGAGGATCGAGGAGTGACTGGAGAGGTAGGAGGGATCTGG
GAGAAGGAGTTCTCCTTACAGAAGGCATCGGAAGAAAGGA
CTTTAAGGAGAGAGTGGGCAATATTATGACACGCTGCTAT
GCGATCAAATAAGGTGAGGGCTGGAAAGCACCTTATCAGA
AGGGTAAGAATGCTTCACCTGTAGAGGAAGAACTGATGGA
CAGCACTGGTGTGGACTGTGAAGCAGGGGAGAGAGCGAAG
GCAGGAGCGGGCTGCAGTGGAGCCCCGGGGAGTGGGACTG
ATGGTCCTGCTGCTGAATGGAGGTCAGCCTGAGGAAGGTG
CCTGGTATCTGTCACGTGGGAGATGCTCGAAGAAAGATTA
TTTCCTCTTTCTCTCCCTTCCAACTGCTGCCTTCACTCCT
CTTTCCTGACTGTGGTGCCTTGGCTCCCAGGAGAGCAATG
GGGCCAGGGTCACCTCTGCTGATGGTCCTCTGTGGCTTCC
AGCCCCAGAAAGGTGCTGGACTCCCCACTCACCAGGCAAT
AAGGTGGGACACCCTCCAGAGAAAAGGTGGAAGTCTTCCA
GGAAACATGGGGAGGGCAGAGAGAGCCGGACTTGCCCTTT
TTCCTTGGGGAAGAGATTGCTTTGCGAGGGGACAGTGATG
ATGTCCTCTCTGTGGGCTGCCAGGGCCCTGAAGGCACTGC
ATCCTTTCCGTGACTGCCACCCCACAGCAGCACATCCCAC
CAAACACCAGGGGCCTCACTCCTCCCTCTTCATAGACCAG
ACTCCTCCCAGGACCCTCAGAGTCCTCCAGACCAGGCCTT
GCTGGAGTTGTTTAAGGGAAGGCAGAGGAAGGAGCTGGCT
CCAAGTCCCAAAACAGGTGTTAGGGTGGTGAGGGGAGGGA
AGCGACTTTGGCGAGAGTCCTCCGGATGGGGTCACATTCC
AGAACAACTGATCTTAGAGCCATCTGGTTGAAGTGGTCAC
AGAGGCTCATAAATAGATCGTCCCCTTCCAGAGCCAAAAA
AGCATCTGCAGACCTGCTCTGGGTTCCAGCTAGCTGCAGC
ACACTGATTCCATAGGTGACACTGGGAAGTCACTTCCTCT
CTCAGCTGCTTGGTTTCCTCACCTGTAAAAGAGTCCGTTG
GACCGAGTGACCCCCATGATGCCTTCCAGCCCCGGTATTC
TAAGGTCCTGTGGTCTCAGGAGGGCAGCCTCCACCCACGC
AGCCTCAGCCAGTGGCCAGGGCAGGAGCTGGGTATGCTTG
CTGCCTTTTCCGGTTGCTGTGTGGATTTCCACCCTCCAAC
AAGTGGCTGGCAGCCACCTGGGCTCCAAAGGCTCATAAAC
AGATGGAAAATTACTCATAGACTTGAAAAAGATCACACTT
TCCCAGCCCCTGACCCTTCTTCTCTCATCAGGATGGCTGA
GGGGCTGGGGAGGAGGGGCTGACCGTGGCTCCAGGGGTGT
GGCTGGTGGAAGGCTGCTGCAGGCCACAGGCGCTGGCTCC
ACTGTTCCGGGATGCAGCATGAGCCTTCTCTCACCTCTCT
GAGATTCTCTAAGCAAACTCCCAGAAAACATCACGAAGGG
ATCAGAGTGAGATAGTCATACATTTTCTCCTGCCCCTAGG
CTAGGTGAGGAGAGTGTGACTCTAACATACCTTCCCAAGA
AGGTACTTTAGCCTTTTCCCCTCTGTGTGGTATAGACAGC
TGGGAAGTTCTTCCCAAAGTCTAACCTTTATCTCTCCAAC
TGCATCGCCCAAGAGGTCATCCAGTACCTTTCACTGCCTC
CAAGCAGGTCCATGACCAAACCAGTCTAAACCTTACATTT
CCATGTCATGTGTACAAGTGATGGCAGAGGTACAAAAAAA
GGGGTTCTAAGGGATGGGGAGTTTCTGTAGAAAGTCCTTA
GAGCTTAGGGACAGGCCTATGGACAGTTGATAATGATTGC
TGCCCATCTCAGCTGAGGTTGGGAGAGGGCACAGGGTGTC
CTGGAAGCTCCTGAACAAAAGAACAGTGATTCCCAATTTT
GAATTGCATACTAATCCCCTGGGGGGTGGAGGGATGGGTC
CTGTTAAAATGTAGAATCTGCATCAGCAGGTCTGAGGTTC
TGCACTTCTACTCCTAAGTGATGCTGATACTGCTGGCCCC
TGCAGCTCACTTCGAGTGGCAAGGATCGGAGCCATGACTC
CCAAACCTCACTCTGCATCAGAATCACCTGGGAAGATTTT
TTTTAAAATCCAGATTCTTGGGCCTCAGCCCTGAAGATTC
CAGTTCAGGAGGTCTAAGGGGCTGGGGGATCTGCACTTTG
TAAGCTTCCCTTGTACTGTGAGGCAGGAAGCTCAGGAACT
AGACCTCAAGGGTCCCTCAGCTTTCCTTCTGCATAAAGTC
ATGGTTAAGAGCACAAATGAGCTTGGTATTCAGATGAACC
ATTTTACCAAGTGATCAGTTCCCTACATCTGAATTTCCCC
ATCTGTAAAAAGGGATCACAGGACCTCCTTTAGAGAATTG
TTGCAAGGAATGAGGTAGTCTGCCAAGCATTCGCCTAGAG
CCTGGTAGCATAGTAAGCACTCACCAAACATTAACTACCC
ATATGATTCTTATTACACACACTGTGCTTCACCTGGTTTT
CATCATTTTAGTCAACTCTCTTTTAGCTTTTATATACACA
TTTTTACATCTTGTTCACTTGCCTGATTTTTCTATCACAG
AAGAAAAATCTCACATGTTCTCCCATTCAGTGCACAGAAT
GGGACAATGTGTGAGAGTGGAAGGATAAGATAGGGTCTGG
ATAGATCTAATATTCCTATAGCAGACCATGAGCTGCTGAA
AAGGCAGGGCCCTTGTTTTATTATTTATCTTAGTATCTCT
TGTGCTAGGTATTTCAAGCCCGGATGGACGGATGGATGGA
TGGATGGATGGATGGAGGATGTACGAATGGATAGATGAAG
AGAGGGAGGGAGGGAAGGATGGAGGGATGGGGGATGGATG
AATTGATCGATGAAGGGAGAGAGGGAATGAATGGATGGAG
GGATGGGGGAGGGATGGAGGGATGGAGGGATGGATGGATG
GAGGGATAGAGTATCTGTCCTCTCCCCATGGGGGAGGGAT
TACCCACCTCCTGGCCCCGCCTGGGGGCTTACTTGCACCT
ACACCAAAACTAGGCTATCAGTTCCCAACACCCAAGGTGC
TCTTGCCTCAGGTCTCTCAGGACTTGCCTGCTTGGGCTCT
GTGGGGCTCAGAGGGCAGGAGCGGTCCAGTTAGAGGAGAA
CATTCTGGCCCAAGAAGGCCCCAGCACCACAGCCAGAGAG
GGCCAGCAGGAAGGCTGAGGAGCCCCACAAGTCTAAGCTG
AGGTATCTCCCTTGGGGCCCAAGCCCAGCACTGCTCCTGG
GTGGCCTGGCTTGGGCCAACTCTGTCCCAGACCAGCATTT
ATGGCTGAAAGAATCACCCCCAATCCCCTGGCCCAACCCA
CCACGAACACTCTCCTAGCATCTCTCAGGAGCCTAATTAC
CCATGTTCAGACCCTTGTGGGCTGCAGGGGCTGCCTGCCC
GCCCACCCACCCACCTCAGAGCAGCCTCTGCCCCAAACGC
ACGTGGTAATCAACTCCCGGAACCTTGGGAAGATCCAAAT
ACAGTAGCATATAATCATGGAGCCCAAAATAGCCATGCCA
GGGAGGCCATCTGCCACCTTGTGCAACCCTGGGGACCCCT
TGGCTGGGCCCTACAGCACAGCTGGGCCTTAAGGCCCTCG
GGCTGGCAGGCAGGATGTCTGGTGCCAACAGCATTCACTA
GATCACCTGCACAGCTTGTAGGCAGATTTTTTGGGGGGTC
CACAGCAGACTGGGCATCTTCAGGATGAAGCCTTAGATCA
GAGCACCCCAGACCTCAGGCTTTGTTGCCCCCTTCTCCTG
CCAGCTCTGGGCCTTAGTTGGCCAGGTGCCCCCATGGTGG
GCACAGCTGACTCACAACTACTGCTCACTCTAACCCTCCT
GTTTTCTTTTTCCTGACTCGAGCCCCAGCTTCTCACTCCC
AAGTGCTCTCTCACGGCATCCAGGCCCACTTTCCCTCTTC
CCCTTATAGTGGGTGAAATGGAGGCCCCAGAAGATATACA
ACTCCCAGATCCTGTCAATGGGCCTTATTTAGGAAATGGG
TATTAAGGATCTTGGGGTGAGATGGTCAGGATGATCCAGG
TAGGCACGAAATCCAATGAGAAGTATCCTTATCGGAGACG
GCAGAGACACAGAGAGCACGAGGAGAGGGCCATGTGAAGG
CAGAAGGCAGGGACTGGAGTACAGCAGCCACGGGAACGGC
AGCAGCCACGAAGCAGGGAGAGGCAAGGAAGGACCTAGCC
CTGCAGCCCTCAGAGGGACCACAGCCCTGCAGACACCTTG
CTGTAGAACTTCTGGCCTCGGAACTATGAGCGAATGCATT
TTGGTTGTTTGAAACCGCCCAGTTTTTGACATTTAGTTAA
GGCAGCACTAGCGTACCACATCCCTTTCTTCTATAACAGC
GGCCCTTAATTTTCAGTGTGCACCAGAATCACCTGGAGGG
CTTGTTAAGACTCAGGGGGCTAAGTCCACGCCCAGAGATT
CTGATTTACTAGGTCTGGGTAGGGCCTGAGAACTTACATT
TCTGATAACAGTTTCTCCAGTGATGCTGATGCTGCCCATC
TCGGGACCACACTTGGAGAACCGCTGGTCCATAAGCTCTG
CTCGTAACTTAGTTTTTGATCCTCATCTTTAGTCCTTCTC
CCACGGACAATTTCCTTGTTGCCCCCCATCCCCGCCATGA
TGTCTTCCTCCTTTCCTCAGTGCTCAGGAGATCCAAGAGG
ATGACTCCTTAAGAAAAATCCCCAATGCCATAAACAACTG
GCTCCTTCTCTTGCAATCACCTAGGCCTCCCACTTGGGGC
CTTGAAGATTTGCTCCCAGGAGGCCGTGAGTGGTGACATC
AGTCATGGCGGACCCTTCTCTCATCACTGTAAGATCCTCC
TTAGCTCCACCTCGGCTCCATCCCTCAGGCAAGTCACCTC
CCACTCTGTACCTTCCCTGCAAGTCTGTGTGTAAAATGGG
GGCTATAATTGCATTGCTATTCCTCACAAGGAAAGACAGA
AGAGTCATTTCTGGTGCAAAGATCCTGGAAATGTCCTAAT
GCTCTTCATAAGAAGATGGTTATTGGGCATGACCAGCCTC
ACATGCTCTCTCGTGGACATTTTGGGGTGCTGATCAAGAC
CAAGGGTCTCCAGGGCTCAATGCTGACACCACAGTGTTCA
CATCCCCTAGCTCCCCAGGCAGCCAGAACCATCCCCTCAA
CCCAGCATACCTAAGGTAAGGACAGAAATACAGAAATCCA
GGATCCTCAGGCATGCCCCAGTAGAGCTCACAACCCAAGG
TCAGCTCCCAACCCCACTGATAGGCCACTTTCCAGGGCCT
GTCATCTCATGCAGCCCCCTCAGAATTGCTCTCGAGAGGC
AGCCTAGCACCATGGTTAATTGCATGGACTCTGGGCCAGG
CTGCCTGACTTTTGACGCTGGCTCAGCTATAAGTCACTTT
ATGGCTCTGTGCCTCAGTTTGCTCATCTGTAAAATGGGGA
TGATAGGGCCCGGCACAGTGGCTCATGCTTGTAATCCCAG
CACTTTGGGAGGCCAAGGCAGGCAGATCACCTGAGGTCGG
GCATTTGAGACCAGCCTGACCAACATAGAGAAACCTTGTC
TCTACTAAAAATACAACATTAGCCAGGCATGGTGGTGCAT
GCCTGTAATCCCAGCTACTCAGGAGACTGAGGCAGGAGAA
TCACTTGAACCCAGGAGGCGGGCTTGAGGTGAACTGAGAT
CTTGCCATTGCACTTCAGCCTGGTGACTGAGGGAGACTCT
GTCTCAAAAAAAAAAAAAATGGGGATTATGAGACAACTAG
CAGTAGCCATCCCAGAGGAGTACTGTGAGGATTGAGGGAG
AGAATAAGTGCAATGGCTTGCACATGGAAGGTGCCATCTA
AGTGTTGGTTCTTGTCATTCACCTTGGCCATTAGTTGGGG
GTACAATAGTCCTTTGGTGGAAGGTCAGAGGCATGAGATG
GGGGGCTTGCCCAGAGATCCCTCGCTTTTGGTTCTTCCTG
GGAACAACACCAATCCTTCCTAAGACCTCCAGCACTGGAC
AAAATGGTTCAGCCATTTTCTCCTGGAGCAGCTCAGGTCT
TTCCTCCTCATCTCAACTCACAGCATTCCCAGGAGACCGG
AAGGGTTCAAAAAGGATACTTTCCATTGCACAGTAAGGGA
AACTGAGACCCAGCAAAAGCAAGTACCCAGTAACCATAAA
CAATTCAAGAGCAGAGCCAGTAACCCCATGAGGAAGTCCC
TGTACCTCTATGGCATGACATTCACTTGCGACGCCTGCCT
GCCAATCAGCCCATTTGACCCTCTCATTTTAGAGAACCTT
GGGCTTGGAGAGAGGAGGTGACTCGCCATGGCCTCATAGT
GGGTTAGTGACACAGCTAGGACTTGGACCCAAGTCTCTGG
ATCCTAAAGATTATAGCTCTGGGAGATGTAATAAAGGATA
GAGGTTAAGAACCTGCTACTTTGGAGTTGGAGCTGAAGTC
CCAGCTCTGCTACATCCCAGCTGTGTGACCTCAGGCAAGC
TGCTTGACTCCTCTGGGTATTAGTTGCCTCATCTATAAAA
TGGGAATAACAGACACTATTTCATAGGGCTTTGGGGATTA
AATGAGATATATGAATGTGCTTAGCATATTGAAATGTGCT
AAGAGGGAGCCCTCCTCCTTCGCGTGTCACCCAGGCCCAG
CTGCCTTCCCCGGCCCTCGAGCACACCAGCACACACATCT
ATCCACCCTGGCTTCTCCATCTCTTTCCTCTCAGCTGGCA
ACCGATGTGTTTTGGATTGGTTGGCGTGGGCTGAGAGGGT
TGGGGTAGTTCAGCCGTGGGTTTCAGTTTGGAATCTGGCA
CTGCTCTTGATTCATTTCTCCGGCTCTAGACAATGTTTGC
CAGTTTCACGTGGCTGTCCTTCGCAATCATGAGTTTCCCC
CTAGAGTATCCAGGCTTGGGCTGTTTGGCTGTTTTCTCCC
CTTTATTCTTGCCACTGTGCTTTTCCGACTCTTCTCCTGG
GACCAGCTGGAGCTTCCCAGGCCTTAGCCCAGCACAGCCC
CCACTTCTTCTTCTTTGCCCTGTTCTCTCCCCGTTGCCCT
GCCTCACCCCCACCCAGCTTCTATTTTCCCCCAGGCTCTG
CTGGCTTCCCGTGGTTTCTCTTGGCCTTGACTCAAGCCTG
GCGTGACATGTCTGGCATGACCATTCTCCCCCTCCCACAC
TGGTCAGGGAGGAAGCAAGTGTATTCAGGGAGGAGGCTGT
TGTGGAGCTGGGTGCTGCCAGCCCAGGTGCCAAGCCAAAC
AGTTTATGCATCACATTCAGCTGGGTACCTGGGCCTAGAA
TGCCTGGCTGGCCCCCCTTCCCTAGCCCTAGTCCCACTCC
TCACTCACCCAAACCTACCTCTTACTGTGCCCCCATCTGG
TTCTAGCTGGTGGAAAGTGGACCACAGGACTGAGTCTTCC
CTGAGCCTGCAGGAATGTCCACAGGAGTTTGCTCAGGTCC
CCAGGTGGGCTCAGTCTCCTCTGGGAACACATCACCCCAG
GAGTGGCACAGGCAGGGGATGTATCCTCCACATCCATCCC
TGCTCCAATGATTTCCAACAGGGAAGACATTTCCATTTGC
TGGTATTCCTTGGGAAGCAGGGAGGGTCGCCCAGTGACAG
CCATCAAAAGGTGGCTTCCCCTGTGGCCTTTGGAGCCCAA
CAACTGGGTGTAAGCCTGCCATCCCCACTCACCAGCTCTG
ACTTTGAAAGAGGCCCTGAACTTGTCTGCCTCTATTTCTT
CATCTGATGACAGAGATAACAATTATTAGAGAGGGGGTTT
TGTGAGGGAGAAGTCAGACAATATTCATAGAACATCTCAT
ATAGCTTTAGGGGAGCTTTAGCCTGGCCTTGGGCTTTAGA
CTGAGGGTACAATAGTCCCTTGGAGGAAGGTCAGAGATAT
TGAATGATGGGTCCCTGCTGGCACAGAGACATCCAAAATA
TTGTCATTTTTTCCCACTGTCTCCTTTCGGCCTAGCCACC
TGGGCCTGCTTTTACTGTCGCTATCTAAGACGGAGGGACC
TGGATAAGGTAGAGCAGCACCTTACCACGGGACCGGGGTG
GTGCCTCCCCGGATCTCCCAATTTCCAAATGCTCAGAACA
TAACACCTACACATAGAATCTTCCAGCTGGATTGCAGACC
TCCCCTCTTCCCACCAGTACACACACACACACACACACAC
ACACACACACACACACTGATGGCCAGCAGGTCAATTGACC
AACCTTCCAGGTTCTCCAGAATACTTGGTCACCACAAACT
CAATGTGTCCCAAAGTGGCCTCGGCACACCCCCTTTCCCT
GCACCCTCCCCAGAGCACTCGCCTTCTTCGGTTCACTCTG
CCTTTACTATGCAGTCAACGTGTTCTTTCATATCTTTTCT
TTTCTGAGACAGAGTCTTGCTCTGTCGCTTAGGCTGGGGT
ACAGTGGCGCCATCTCTGCTCACTGCAACCTCTGCCTTCT
GGCTTCAAGTGATTCTCCTGCTTCACATGCTACCATGCCC
AGCTAATTTTTTGTATTTTTAGTGGAGATGGGGTTTTGTC
ATATTTGCCAGGCTGGTGTTGAACTCCTGACCTCAGGTGG
TCCACCTGCCTCAGCCTCCCAAAGGGCTGGGATTACAGAC
ATGAGCCACTGCGCTCAGCCTACATGTTCTTAATAAGCTC
TTGCCACGTGCCAGACTCTTGCTGATGGTACACCCTGATG
TTAAAGCCGGAGAACGGAGTGTCAGCTTAAATTCTCTCCC
TCAACGCCCACATCCAGTCAGTATTACTACGACTAATGAC
AACTGTAGAATTAGCAACAAAAGGTGCTGTTCTCATTCTT
TTATGTACATTCAATCATTTCATTCTATCCTGTTGAGATA
CATAGATACTATTACCGCTTCCATTTTACTGATGATGAAG
AAATGGAAATGTGGAGGTAGTCTGAAGTGGTCTCCCCAGG
GTCTTAGAGGCAGTAAGTGAGAAAGTGAAGGAGCTGAGAG
GTGAACCCAAACAATCCGACGCCAGAGTCTCGCCGATATG
ACTTCTAGCTCTTTCTAGTCTGTCTGCTTCTCCTTTCACC
ACTGCCCTTGTCTTTCCTTTGGCCACTGCCATGCTGCCTT
TGTTTAGGAGTCTCTTCATCAGCATCCCCAACTTCAGGCT
GCCCCCGGTAACTGCTGCCAAAGGAATTTTTCAAAGACAC
AAACCCTATCACCTTGCTCTCCTGCTAAACATCGTCCCAT
GGCTCCCCGCTGTCTTAAGAATAAAGTCCAAATTCTTAGC
AAGGCCTGCCTACTTTTCAGGTATGACCACTTCTAATTCC
AGATCTTCTTTCCCCACTACTGCCCTTCCCACTGGCCCCC
CACCCCAACACACACACACACACACACACACACACACACA
CACACGGTTCAGCCAGCCAAACTCACCCTCTCTAGAATTT
ACTTGGTTCCTTCTTAACTTTGTGCCTTTGCAGCATGTGC
TGTTCCCTCTGTCTGGAGCATCCTTCCCTGCCTCTTCACC
TGATTCTTACTAATCTTTTATGACTCAACTTTGATTCTGC
CACCTCAAAATAATTTGTTTTAAAAAAATGGATAGGCCTG
GCACAGTGGCTCATGCCTGTAATCCCAGCACTGTGGGAGG
CTGAGGCAGGTGGATTTCTTGTACTTAGGTGTTCCAGGCC
AGCCTGGACAACATGGCAAAACCCCATCTCTACAAAAAAA
TACAAAAATTAGTTGGGCATGGTGGTACATGCCTATAGTC
CCAGCCATTCGGGAGGCTAAGGTGGGAGGGTGGCTTGAGC
CTAGGAGGCGGAGGTTGCAGTGAGTTGAGATCAGGCCACT
GCACTCCAGCCTGGGTGACAGAACCAGACCCTGTCTAAAC
AAAAAGGAGTGGGGGTATCAATGACTGGTGAGATAAACAA
TCTCACAATAGCATCACCGTACATGATAACTGTGTGGAGT
CATTTTTTTTTTTTTTTGCAAATCCCCCTCACATTGGCTA
TATATTTGATCTTTCTAACACCTTATGAGGCAGGGAAGAT
AATTATCCTCCCCTTGAGAAACTGAGGTTCAGAGAGGGTA
AATGACACAGTAGTCAGGATCAGAGCCAGGACTTGAAGCC
ACATTTTCTGTCACTCAGGCCAATGCTCTTCTTGCAGGAT
TACAGAAGTAAAATCTACACATCTGCCTTATAACTGGGGG
AGTGTGGGACTTGGCCTCTGTCCCCTGCCCTGTTATGCCC
AGGCAAAGAAGAATAATGGGGCTGAAAGTGGAAGCTAATG
GTCTGGTTCTCCCAGCCGCAAGGGCTGCCCACTTTCCAGA
AAGTGTAGGGAAAATTGTCTGTACCGCCCAAAAGCTCCAT
GCCTAGTGTGAAAGCAAGACCTTTAGTGATCCCAAGAACT
CAAAATATGTGATTCACAATTTTCTAAAAATAGTAAACTT
AATTAACAACCTCAAAAGTGTGAAGAAGTCCAGTGAAAGT
CTAATTTCTTCCCCTATGCAGTCCTCTTTGAGGCTGTGAA
TAAAATGTCAAATTCTCCTCACTCCTCCTCCCTTATTTTT
GGCTGTCCCTGCTGCCCTGGTGCCCTAGACAAATGCTGAT
CTGCTCCTGCAGGTGGGGAGCAAGCACAGGCTTGCCTGGC
CTTTGGTCTTCTGACCTTGGCCTCTAGGGGCATACTGGGT
TGCCTGGCCCTGTCCAAGGGTGAGGCTGGATGAAGGGAGA
AGAGAGGGCTGGGGCCAGACGCCCAGCACTTATTGGGATG
GGGGCAGAAGTTGAGACAGTGTGGGGAGGCAGATTCTGCC
ACTGGGGCTGATCGAGCAGCTGAGGGCTTCCAGGGACCAG
ACACAGAGGCAGGAGGGTAGAGGGCACCCAGGGAAGGAGT
AGGGGAGGAAAGCCCTCACCACAGGCAGGTGTGGCACAGC
TGCTAGCCAGGACCCACATAGCTTGCCCTCTGCATATGGT
GGAATGGGGCCTAAATATCAGTCATGGAAATGAAAGTCAC
CTTTTCCCACCTCCTTCCTCCTTCCACCCACGGAGAAGTC
AGAAGTTGTCTGACTTCCACATACATAGACTGAATGCTGA
GAATATTAGAGGCCTTTGTCTGGACACATTGCATGCCCAC
TATGACTCAGTTTCCCCCACTAGCTAACTGCCATACCCCA
ATCCTGCCCCCCAACTTTGACTTCTCCCAAAAGATCTGTT
CACTCTCCCATTGGATGAAGTTGTACCTGATAATTCAGTT
GGGTTCATCAAGCATGGATTAGGCACCTACTGTGTGCCAG
GCCTTGGGCAGTGTACTATGTGGATGAAGCCCAGCACCAG
GCCCGGCGGCTCCGACTGGGCTGGGTTACATCACCCTGGA
GCACCTGCTCCTGCTTCCACCCTCAGGTGGATCTGGCTTC
CATGATGCCCCTGCTGGACAAGAAGGGAACTACAGGGTTC
CTTGGAGGGAGGGATCTGTTATGGGTGGCCTGTGAATCCC
TGAGGGCAGTCCCACCCCCAAGTAGAGAAAATGAGTATCT
GAGCCTAGCCTCCTTCCCACCCACCACAGAGCCCAGGGGC
AAGAGCAGGCTAGGTAAAGAAGACAGTCCCTTCCTGACGC
TTCTTTTGGACGGCAGTCTCCACCCCCGACCCCAGGCTCC
AATGGCAGAACGCCAGTCGCCCCAGGACTGCTGCCCTGGT
GGCCTCACCTAGGGAGGTCCCATTCTCACAGTCCCCAGTG
GGGCCTGGGAGCCCTCCTCTCCTGAAATACACACAGGAGT
GCACACATCCACACGCTGATGACAACAGAAAGCCCCAGAG
AAACCAAAGCCAGGAGCGGCATGCTGTCTGGAACACGGGC
TGGGAGAGGGGGGCCTGCAGAGGGAAGGGAAAGCTGAGGC
AGGGGGCCCTGGGCTGTGACTCAGTCCCCAGGAAGCTGAT
GACTCCCAGACTGGCCCTCTAATGACTCACAGCGACTGCA
GGCTCGGCAGCTCCCACAGCGCCTCTGCAGGGATTCCTCC
CAGCTGGTTGTTCTGCAGCATCCTATGGGGGAAGAGAAAG
GGCTTTAAGGACCCATATGGCATGTGGAGCTGGGTAGGGG
GTGCCAACTCCTCCCTTGAACCCCCAGCCCCAAGCCAGAC
CCTTCCTTTCCACCCCAGCCTCAGAGCCCCAGAGAGAGTC
TGGTCCAGCTCCCCTGCCTTGTTCGTGCAGAATTAGAGGC
TGCTGAGGTCCCCAGGGGGTTGTACATGGGGCAGGGAGGC
TCAGTGTGCAGGGAGGGGGGGCATCTCAGAAGAGACCCTA
GGATGAGGTGGGGGTGAAGAAGATCATGGAGAGGAAGGAG
AGAAGACATCCTGAAGTCAGGATACTTGGAATTCTGTTGA
AGTTTGGTCATGAAGGATGTGGGAAAATGTAGGTTGTCAG
TTTCCCTGTCTATTCACCTGAAAGGCTAAAGATTTCTTTG
TGGAAGGGGAGGATGTGGATGACGGTAAGGCTGCCCTTAG
GGTGTCAGGGTCCCAGGCAAAATATATGTTTTTGGGAGCC
TTTGTCTATAGGAACAATTCGAAGCACCCAAGAGGAGTGT
ACCCACACTATTCTGATGGCCCAGTCTCACCTAATCCCTC
AAAGAAGTGCCGTGCCAGCCAGGGAAAGCAATCTGCTCAC
TGCTGCCCTCCGGGAACCAGGGCCCAAGCCACAGACCTCA
CAATGACTCCATCGGCAGGAGTCCTGGAGCTCCTTGGGGC
ACTTGGGAGCCCCATGTGGAGGGTAGAGAGTCAGAGAGCA
TGCACAAGGGGAGAAATAGGGTCTGCGGCGCCTCTCCAGG
TGGCACTGCCGACTCTAGCCAACCCCAGGCATCAGAGGGG
TCTTAGAAAGTTTTGAGGCTAGCATTCGAAAGAGGCACAG
AGCCCTGAGCAAGAGGAGGAACTGCGTAAAGACATGGGAG
GAAACCCTTGGGTAGCAATTGCCATCTGCACTTTCTTTAC
CTCCAGGCCTTTAGATCCAGAAATGAGGAGAAGGAGAGCT
TGCAGGGAGTTCATGGAAGAGCTTGGGAAGCAGGAAGGAA
GGAAGCCACTGACTGCCCGGGGCACAGTGAGTGAGCCCTA
CCCTAGGAGATTCAGTCCTCCCTTTCTGGTATATCCATTT
TTCTTTCAGAGGGGGAAGCCTTGGCACATGACTATTCAGG
TAATTCCATGCTTCAGGAAGAGTAGCTCATTTTCCAGTCC
TTTAGTTTAATAATAGCAATGGCTAATGTGCCAGGTCCTG
GTCTTAGAACTTGCATGAATTCAAAGTTATCCTTGTTACA
ACTCCAACAGATAGGAGTTATTATCATCCTCATGCTGAGG
GTCACACAACTGGTATGTGACAGAGCTGGGCTTTGAACCC
AGAGAGTTTGGGCCCAGAGTCTAGACACTTAACCATTACA
CCACAGTGTCCGTCATACAGCAATGGCCAGAAAATGCTGA
GCAGTAAGATGATGAGCCTGCGTTGTTATCCATGCCTCCT
ATGGGACGTCCTGGTCAGAGTCACATGTCATCTCTCTTAA
ACTCCTCTATGGATATGTAAAAATCTCAAATATGAACCCA
ACCTCAGCATCATAAGAACAAAAGAATGCTGGGCTCACTG
TGGGAAGGGGTGGAGATAGGAGGAGCCCTTCATAGAGGCA
AGGCTGCAGAAGGGAGAACAAAGAACAAAGACAGACTTCT
GGGAGCCCTGGGATTGGGTTCCTCCTTACCACCCCAACGG
TGGGGAAGGGGTAAGGGCAGCACAGAGGAAGGGCCTGGCT
GCAGGAAGGGGCAGAGCCCAGGGCTGTGAGCAGCTGGGGG
GCTCAGCTCCTTTCCATACACACTGTGATCCTACAGGTCT
GTTGGCCTCCACTGGCCCCTTCAATCCAGGCTCCACCCAG
TGCCAGAGGGACCTTTCCAGTTTCAGAGTTTTGCTTCAGG
GTTGGAATTTAAACCTGCGTCTCTTGGGCTTCCTTAAAGT
ATAGTTGTCACAGGTGCAGGCTCTGAAGTCAGACAGCCCT
GATCCGAATGCTAGCTCTATTGCTTTCCAGCTGTGTGACA
GTGTGTATGCTACTTAAACACCGTGGGCCTTAGTTTTCTC
CTCTATAAATTGGGGATGATAATGACCTCATGCACTTATG
ACCTGTAAAGCAGTGTAAATGACCTGTAAAGCACTCAATG
GCAGTGTCTCACACAGAGGAAAAGTTCAATAGCATATTTG
CTGATATTATCATTATCATTATTAGTAACTGGCCTCAGTG
TTACCACTTACTGGATGACTTGAGTAAGTCACTCCCTTTC
CCCTCTCTGGACCTTGATTCCTTCATCTTACAAAGGAAGA
GGCTGCCAGAAGGCGCATAAAGCCTCACTCAGTGGTAACA
TTCCATCCAGGGCATTTCCCAGCCTCTGCCCTGCTTAGTG
TTCTACCCTCCTAGCCATCCTGACTTCTTTCATCTAAAGA
GTGGGCCTTCACTTCCCATCTCCGGGGTCTGCCTTGATTC
TCACGCGGAAGCCTGAGGGTGCTTGGAGGAAGGATACAAG
AAAAATGCTGGCTGAGAAAGCAGGGGGTCACAGCATGCTC
ACAACTCCTCACAGCGCCCCCCTCAACAGGGCCAGGGAGG
CTCCATCTGGTCACTGCACAGGTGAGTCCCCAGCTCCATG
GGGCACCTCAATGCATCTCCACCCACACCACCTCCTAAGA
TTCTTCCATCCTTTCCTTTGTCAAATCCAAGACAGAGATC
TAGAAAGATCTTCAAGGTTTCTGAATTGTACCTCCTCCCA
ATACAGATACTGCGACATCTTCCCAGAGCATTTCATTTTC
CTTCTAGTGTCAGGGAACTCATTGTATCCCCAGACGATTC
ATCCCATGCCAGACAGTCTGATTATCAGAAAGTCCTTTTA
TTTATGGAATCAACATCCACCAAACTTGAGGCCAGCATGG
CAGTCGCTTTGGCCCTGACCCATTTCCCTTGATGTTCCTG
GTCTCATTTCCCAGCCATCATCTGTTTTTTGAACTACAAC
TGGGTTATTAGTTATAAAGTTGGAAGTGCCTTTAGAAGGA
AACAGCCCCTTTGTTTTTCCAAGATGAGGAGGTGAAAGCT
CAGAGAGGGAAGGTAGCTTGTCCTAAGTTACAAAGCAAAT
TAATGGCAGAATCAGGACTAGGACTCAAGTCCCGTCTCTC
AGGCCAATGCTTTTGTGACTACATTTTCCTACTTCTCTTC
CTAGCCTGGTTCTGCACGGGGGGGCTGTCTATCTAATCCA
CTGGTTCTCAGCCCTGGTTGTACATCAGAATCAACAGACA
AAATTTTAACATTTTCTTTTTAGAGATGGGGTCTTGATTT
TGCCCAGGCTGGTCTCAAACTCCTGGGTTCAAGCAATCCT
CCTGCCTCAGACTTCCAAAGTGCAGGGATTATAGGCATGA
GCCACTGCACCTGACCTCTGATGATTTTTAAGATCCCAAT
GCCCAGGTCATACTGAAGCCCAGTTAAACCTCTGGGGCAA
AGTCTCTGGGGAAGGAATATTAGGCATCAGTGGTTTTGCA
GGCTCTCAGGTGACTCTAATGTGCAGCCGTTGGTCCAGTA
GAAGTTTAGTCCCCAGCACTCCTCCCCTCCTCACACACGT
GAAGCATCTCCTTGGGGGCAGGAACGATGAGTGTCACATC
CAAAAGGTACAAGAGAGGTGATCCACAAGTTCTTTCCAAA
GGCTTCTTTAGTTCTGTAGCAGTGCTTGGGGCTTATGGGA
TAGACAGGTAAGATACAGCTTGGAGTCGACCACCCTCTTC
ACTCACTTTAGCCAGAGACTGCCTTCATCTGCTTTATGTA
TCTGGACTTCTGCACAAACTGCTTTTTTTTTCCTTGAGAT
GGTGTTTTGCTCTTGTTGCCCAGGCTGGAGTGCAATGGTG
CAATCTCAGCTCACTGCAACTTCCACCTCCCTGATTCAAG
CCATTCTCCTGCCTCAGCCTCCCAAGTAGCTGGGATTATA
GATGTGTGTGCCACCACGCCCGGCTAATTTTGTGTTTTTA
GTAGAGACAGGGTTTTGCCACGATGGTCAGAGTGGTCTTA
AACTCCTGACCTCAGGTTATCTGCCCACCTTGGCCTCCCA
AAGTGCTGGGATTACAGGTATGAGCCACTAGGCCTGGCCC
ACAAAATGCTCTTGATTGTGTTTTAAGTTTCCTTTTTAAA
AAAACTTTTCATGTAGATGGGTAATGTGCTGATGCCGTAA
CAAGGTCCAAGGGTAACACATCTCACACATACGTGTAAAC
ACCTGATCATCACATGTATGAACTACATAAGGATCTGTTT
TAAGTTTCCACAGCTAAAAATGCTGGAAATTTTATTCTGA
CTGCACCATTATAAAAGGTGAGAAAACGGAGGCTCAGAGA
GAGGAAATCTGAGGTCCTCCCTGACACGTGTTTTGGGGTC
TGGTGAGGCTCTGAGTCTGAGCTCAAGGCTTCTGACTATA
TGATACACTTCCTGTCATCCAGTCCCTTGGAGGGATGAGG
GCAGCAGGCCTTGACTTATGTATGGGAGTAACCCAGAGGG
GACAGCCTTCTCCCGCGAGTCAGGCCAGTGAGGCCTTGGA
CAGAGCCCAGCACTCCCAAATGACTAGCATGTCCCTTCGT
GGGTCAGTTCAATTCAGTTCATTGACACTAATGGAGCCCA
GACTCAGCCCGGCATGGTCACTGCCTAGCCAGGTGGAGAG
TAAACACAGTCAATGTCAACCGAAGATGGCTCCATACAGG
GTGAAAAGAGCTATGCTAGAGGTTGGCACGGGGAGACTTC
CTCGGGAATGGGTCTTGGAGATGCAACTCCCAATCGCTCC
TCTACCGCCTAGAGCCAGGGTTTCATACAAGATGCCCCAG
CTCAGGAAGCAGCAGCTGCCTTATGAGAGCCTTAGTCTTT
ATCAAGATGGCATGGGCTAGGAATCTGCAGTCACAGACTT
ACAGGGATTTGGGGCTCAATCCAGAAGCAAGGCACCTGGG
AAAATATCCTGCCCAGGCTATTGTGGGCAGGACAGGAGGC
AGGTCCTCAGACTATCAGCCCCAGCTTCCCAGATCTGGGC
CTGGTGAGAAGCAGCTGAAGCCCAGCAGAAGCCTTTCTAA
ATGGGGTCAGGCTAACCTGGCATAGGGAGGGAGGAGCTGG
TCTGCAGAGGTGGGAAGGTAACCAAGGCTCACGCCTCACT
CAGCTCTCTGAGAGGTCATCTCTGGCAAAAGAAACCTGGG
ATGGAATCGGGACAGGAACCTTTTGAGATACAGACTGGAG
AGGCCTGACACACACGCGCACACACACATCCTCACATCCT
CAGGCCACAGGTGCAAGATGCAGGAGCTCTGGCCAAAGCT
GCTCCTGTGTAAAAACAGGCAGGGGAGGAGCCCTCAGAGG
CTAAGGCATTTTCCCACATGCCTAGGGCAAAGGGAAGCGA
GGCATCCCTTAGAACAGCTCCAGTGCTGAGCCGGACTGGT
GAGACTAGCGGTGGTAAGACTAACATCTGGGCCTTGCCAG
CTCTATAGGACTGACATAGCAATGTGAGACTGAAAATTCC
CTGCAGCGGCTGACTCTCTTGATCTGAGCCTGGCCAGAGC
CTGTGGATTGAAGACTTAGAGAACTCCCAGAGGAAGAAGA
AGATCTTAAGAGTAATGTCGGCCGGGTGTGTGGCTCACGC
CTCTAATCCCAGCACTTTGGGAGGCCAAGGTGGGCAGATC
ACGAGGTCAGGAGTTCGACCATCCTGGCCAACATGGTGAA
ATCCTGTCTCTACTAAAGATACAAAAAAATTAGCCTGGCA
TGATGGCACATGTCTGTAATCCCAGCTACTTGGGAGGGTG
AGGCAGGAGAATCGTTTGAACCCAGGAGACGGAGATGGCA
GTGAGCTGAGATCATGCCATTGCACTCCAGCCTGGGTGAC
AGAGCAAGACTCTGTTTTTTTTTTTTAAAAAGAGTAATAT
GTCCAGGTCTGGTGGGGATGAGTAGGGGTGTGGGGAGTGG
AGGAAAGACATGAGAGAGGGCTTCTGTCACAGTAATTTAA
GAAAGGATCAGAGAGGGAATCCTCTTTATTTAATCCTTTG
CCATGGGAGTGAAGGACCAAAGCAGAGTGTCCCACAGGGA
GAGCCCAGCCTCTGAAATAAGACGAGACCACTCAGATAAG
GGTCCCAGACCCAGAGAGGACTGGGGAGCTGTAATGTGAC
TGTCTCCTGGTACAAAAATAAGTTATTATCATGGTGCTGC
TGCTCTATATTTCTCACAGCTCTGAAAAGCTGGCAATGGA
AGGAACTACAAGGGAAATGGACATTAGACATCAGAAAGTA
ATTCATGCCCAGGATGCAGGTGGAATCTTCTGCTTTGAAG
CGTGTAAGAGGATAAGTCCCCAAGACCACCCAAACTGTCC
CTAAGGTAGAGAGGTTCTGCAGGCCAAAGACTGACACAAA
GGCTTTGGGGGACCAGGTGACCTTTGAGGATGGGGCAAAA
TTGGGCACAATGGCAAAGTTGGGAGCAGATAGCTTGGCTG
GCCTCAGCTCACACTCAGCTCCTGCCCACAACCTCCCCCT
CCTGCCCTACTCACTGAGCCAAGGGTGCCAGTTGTAGAAA
GGGGGGCGGGAGGCCTGTGGTTTCTCCGAAGCTTTGATTT
ATTGCCTAATGCAGGCAAAGAAGAAAGAGGAGGCTCATCT
CTAAGCCAGAGTCTTAGGAACGGGACGTGAGTCTCACATC
TTCTGAAGGCCCAGTAAACAGAGCCCTGCTCTCTAATCCA
GGCTGCAGGTCTGAGCCTGCCACTGGGCACAGACACGCCA
CCAAGCAGGCTGCCTGCACTGAGTGTCTGTTTCAGAATGC
CTCCCTGCTCCCCAGGGCAGAGATGTTTATGGGGAGAGAG
ACACAGAGAGGAGACAGGAAGAAGCAGAACTAAGAGGCAG
AGGATAGAGGGACAGAGAGTGGGACAGCAAGGTCTGAGAC
AGAGAAGGAGAAAGGGGAGACAAGGAGACTGAGGCTGGTG
ACTGACAGGAGAGGCCAAAGGACAGAGCAGAGAGTAAGGG
AAAAATAGAGACCAGAGAGCCCTGGGAATCAGAGACTCAC
AGGCAGAGAGGCCAGAGACCAACAACATGGGGAAAGGAGT
CAGTGCTTAGATGAGGACTATTGACCTTGACCAACTGGAA
GCCTGGAGCTCATGGGCCAACGGGGGCAAGACCACCACTA
GCCCATCAGCACCTCTGAGTACTTTTTAAAAGATATCCCT
TTCTGGGTGGATGCAGCCCCAAGCCAGAGCACACAACTGG
GCTTCACCCCCTTCTCACTCTCTTAACCAGATTCTCTGGT
GAAATGAACAACCTGCTCAGCTGTACAAAGGAGACCTGCA
AGTCAAGTCAAGGGTAGGGGAGTAGCAGAGCTGGAAATGA
CTCACCACTTTAAGGAAGTCCCAAATGCTCATTCTATTGC
TCCAGTATCAGTCCCCAGTATCCTCATTTTCTTCCCAAAC
CAGACCCTGTGGCAACAGACCCTCCCTGGGAACCTCTCCT
ACCTACCTCAGTCCCTGTGCAGCCACTTCCTCCCAATGCC
TCTAACCCCACTCATCATAAGAATGTGAGGAGGCTTGGGG
AGGACCATCTTAGTTGGAACAAGGTGAGTCATGGTTTGGG
ATGGGAAGAGATCATGCCTCAGCCTTACTGTCTCTGAAAT
GGGCAGTCAGTGGAAGCTAGGTGAAATAACAAAAGGTCCT
CTCCAACTCTTCACTTTCCATTTGCTTCAGAGGGAAGAGG
CAAAGGAGAAGCAGGGAGGAAGCAACCTGAAGACTGAAGG
AGTATGTTTACAGCCAGAATGGAAACTCAGTGCTGCAGCC
ACAGAGACTAAGGTTGGGTTGCAAGGGGAAGGAGAGACAA
AAAAAAAAGCCACCTGTATTTCTCCTCCCCAGAAACAGTC
TTATCCCCCTCTCGGGCTAGAGGTCATGGGGAGAGATCTC
TGGGTCTCTAACTGAACTCAGTCCCACAAAAACCTATATC
CATTGACATCATACACTTTATATTTTTTAAATGTTTCACT
TTCTTTTAGTGTGGCCAAATGTAGCAGGTACAATTAAATG
TTGGTTTACAAATCATAAAGTTTGTTACAGACAAGGTGAA
GCAAAGAAATGAAAATAACAATTGAAACTGAAAGTGAAGA
TAAGGAAATAATAAGCAAGTCAGTGGTAAACCAAGACTCG
GGTTCTAAAACTTGGATTTGTTCACAATTCTCAGTGCCAC
AGCTCTATGTAAAATGAGGTGTGCCTATACTTACAGGATC
TTCAGGCTGTAGAGACCAGAGAATGCTTGTCCTGGGATGT
GTGAGAGATGGTTCCCAGAGAGACGCCTGGAAATCAAAGA
CAAGGGTCAGCGATGTTGGCCGGTAACACAAGGAGGTGGT
GACCTCCATAAGTCAGTGTCTTGGGATGGGGAAGGGAGGG
TGGTGATAAGGACTACCATTCATTCATGTGTTTAATGCTT
CACATGCATTGCCTCAGTTCTCACAATAACCCTGTAAAGT
GCCTATTATCCCCAAATTTCAGATGAGGAAACGAGGCTTG
GAGAAGTCAACCACTTCCCTTAGGGGTCACAGAACCAGTC
AATGGTAGGGCATGGTGTTCTCACCCAGGCCTGGCTAATT
TCAGGGCTCACAGTCACAGTTTCCCCACATCCTCTCCTAT
GCTAACCGGATTCCCCACTGCCTGCTCTCAACCGCTGACT
GTATTATATGGTGTCATCCATGGAGGGTTGAGTACCGGGG
GTGTGTCTGTGTCTCTCCAGGCCCTAAACTACACAGCTAA
CCCTCACTAATCCAGGAGGGCTAGGAAACGGGGTGTTGGA
ATTCATCTAACATTCTGGTCTAATTAAGTGTTTCCATGTT
TGTCAGGGAGTGATCACCAATTCTGAAAGGAGCAAATGCA
ACGAAATACACTCAATGCTGAAACCTGACAGAGCAGTTTA
ATGGTGGATGATTCAGAAGATACCACCTGATCTCCAAAGT
CCCCAGAGACATTATTATGTGCATCAGTTGCTACTGAGAG
GCTTGTAGATGTGGAGATTATGCTGACATACCTCAGAAGC
TATTTTTAAAACATCTATCTCTAATAAAAGTCTCTTTATT
TTACATTTATTGTTCTAAAAAAAAACTGTGTGGAAAGGCA
TCGTGACATCTGAGGTCTCCTAGCTTGGGTTCTGCAGGTG
GGTATTTGCCATGGAAGAGTCCTTTAGGTGGGGTCTCTAA
AATGGGTCCAGCCTGGCATGGTGGCTCACGCCTGTAATCC
CAGCACTTTGGGAGGCCAAGGCGGGTGGATCATGAGGTAA
GGAGTTCAAGATCAGCCTGGCCAAGATGGTGAAATCCGAT
CTCTACTAAAAATACAGAAATTAGCCAGGCGTGGTGATGG
GCACCTGTAATCTCAGCTACTTGGGAGGCTGAGGCAGGGA
ATTGCTTGAACCTGGGAGAAGGGGGTTTCAGTGAACTGAG
ATCTCACCATTGCACTTCAGCCTTGGTGACAGAGTGAGAC
TCTGTCTCAAAAAAAAAAAAAAAAAAAAAGGGTCCAGCCC
TCTCAGGGAATGGGAGATGAAAAGTCAGCTCTAAGTTCTC
AGGTTGTGTCCTATGTCACCTGCCGGAGCTCCTGGGCCTA
TGCTCTTGCTTTGCATTCCCACCTAGGCTGTGTCAACTCC
CCCTCAAAAGGCCCCTCCACTGCCTCTTACCCTGTCCACC
TCCTTTGAAAACTGGTTTAATCGTCCTCCTTCAGGAAGGC
TTTCCTGCCCACTGGCCAGGCCAACCCTGACCACTCCCTT
ACACAGACTGCCCTGGGTGCCTGAGCCAACAGCTGCCACA
TTCCCCTGCTGGCTTGCTGGCCACACTGCTCTTCAGCCTC
ACCTGCATGCTCCTTGTGGGTGGCAGGAAGGCTTTTACCT
TGTTTTCTCCCAGAGAACCTTGAGTTTGCCTTCCACCAGT
GGGGGTTCAAAAAGTACTTGGTTTGGAGACCAAGCCATGG
CTCTGGGGATCAAAAATCCAACAGGGGCAGGTTGACTGCA
TCCTTGGGGAGCACTGTCTAGGGTCGAGGTGGGGAGTTAG
GGGAGTAGTGGGGCCAGAGTAGAGATGAAATTGTGAGTTT
GGGGCCAGGAACTCACAGTTTGCGAAGTTTCTTTGTTTAT
TATTTTGTATTTAAATTCTAAAAGAGCCAGACAAATTCTA
AAAGAGCTGTAATACTCAGTTTGAGAAGTTTAAGCAAAAT
TTCTAGAGCCCCAAGGACCTATGTGGTGTGAAAATAAGAA
TAAACAGGTCTGGGAGGTGTTGGAAATACAGAGCTAAGAT
GAAAGCAAAGATTGGGACAGAATGACCTGGCTTCCCAGAG
CAAGCAGGCCAGTCACTCTAACCCAGAAGATGATTTAGTC
ACTCTAACCTGGAAGATGATTTACTTATGACCACCCCTAG
CATACCTAGCATATAAGGCCAGATTTAAAAATCCCAGTCT
GAGAGTGACCACTGTGGGCAGGGTAACTTTGTGGAGGAAG
TGAGCCTTTACTGTAAGGGAGGGTCTCAGATGTGGATCCT
TTAGGCCATGGGGAACTACAGAAGGCTTTTGAGCTTGTGA
GATGCATCTTGAGGTGTGCAGAGTAATTTAAAATGGAAGG
AGGACGTCTGTGAGTTGGGAGGCTGGTTCAACCCCCAGAT
ATGAGGTGACATCTGGGGCAGTAGCAGTGGGAATAGAGAA
GCGGGGTGGAGATGGGAGACATCCCAGAGAAGAACCACCA
GGACCTGGGGAGGGGCTGGTAGCTGGACACAGCGGATGAC
AGCGGGTCAAAGATGACTCCCAGGGAGAAGTGCGACTATT
CGTATTAGGAAGGAATGCTGCAAAGAGGAGCTGGTTTCAA
AGAGGAATGAAAGCTAGATCTTAGACTCCCTGTGCCTTGG
GACCCAGCAGGTCAATTCACACCTGGGGCAGGTATCAGCT
GAAGAACACCCTGCTCTCAAGAACAGCCTTAGCTTCCCAA
GTCCCTTTCTCTTCTTTCCACTCCACCTCCTGGGGAGCCC
TGGTTCCAGAGACATTAGACATAGCCCACACTTGCCTCCC
ACCCTGCAAAGCATCTACTCACAGCTCCTCCAAGAAACGA
AGTTGGTGGAAGAGGCCAGGCTGAAGTTCTGTGAGGTTGT
TCATGCTGAGGTCCCTGGTGGAGAGAAAATGGGAGAAGGA
GCTGTGAACTCCCCACTTGGGCCATCCGGCACGGTCCAGC
ACCAAACCCCCTCTCAAAGGACCTCCAGTGTTCCCACAGT
ACCCTCAAAGCAGACCATCCTAACTCCAAAGCCAGTCTGG
CAACAGCAGCTGCATTCCCTCTAGGAGCAATAACTGAGCT
GGGAGTTAGGTCTCTTCCGGACCATTTGTGGATTCTCTCT
ATACGGTCTCCCACTTTCCCCTCTGTTTTTTACGCTTTCT
TTGACACTCCCCTGGGACTGGCTGGGACTGGGATTATGAA
GGATACTGGCCTCCCTATAAAGGGAGGAACTAGAGTAAAA
TTATTAGAATTTCAGAGCAGGAAGGGAAGGATCACCAAAT
ACAAATAATAGCTCACCCACTCTTTTTACCAGTGGGAAAA
CTGAGGCCAGAGATCACTCACACTCCAATCTATGGAGCTG
GGTCATTCAGTATTCATGAACTGGTACGACTGTCCCTGGG
CTCCCCATGGAAGACCATCCTCTGGTTCAATCCCAGAGCT
AGTGGCACTTCACTGCCCTTTGAGGTGTCTACCAGGCTCT
ACCTGTTTGCTTCCCTTAGTCCAGGCGTCCCCACCCCAGG
GCAGCAGACCAGAACTAGGCTTTGGTCTGTTAGGAGCCAG
GCAGTACATGCAGAGGGAGGTGACAAGGCAGGTGAGCATT
CCCGTCTGAGCTCCGCCTCTCGTCAGATCAGCCGAGGCAG
CATAAGATTCTCAGAAGAGTACGAACCCTACAGTGAACCG
TGCACTCGAGGGGTCTAGGCTGTGTGCTCCTTATGAGAAT
ATAACTAATGCTTGATGATATCAAGTGGAACAGTTTCATC
CCAAAACCATGCCCCACGCTCCACCCCTTGTCTGTGGAAA
GATTGTCTCCCACGAGACTGATCCCAAGTGCCAAATAGGT
TGGGAACCACCGCCTTAGTCCACCTGGAAGACGTGGTCCC
TTGGCACATCGCAGAAGGTGCCTAGATTCCCAAGTGGTAA
GGATCCCAGTCCCTCTGCGCATTCACAGCCTCCAACATCT
TAAGCTTCCCGTATCATCTGACAGACCCTGTGGGTGGTTT
CAGTGTCACTGTCCTCCTAGAGGCCCTGAACACAAAACAG
TCACAATCATTATCCTGGCATTTACTGGAGGCCTACTCTG
TGTCAGACACCAGCTAACCTTTATCCAAACAACCTCCCTC
AGTTCTCACAATACCCCCAAATTAGCTTTCATCATCTCCA
TTTTATACTCAAGAAAACAAAGAGAAAGGAGCACTGAGCT
TTGAAGGCAAAAGGCCCTGAGGTCAAATCTCTCCTCCGAA
GTTACCTATCAGACCATGGGCCCTTGACTGCTCTGACGGT
AGCTGACCTCATCTATAAAAATAGGACAGCACCAAGCTAG
GAGGGTCCCTGTAAAGATTAAGTGGGCTAATGTTCACAGA
CTGCCTAATAAACAGTACAGACACAGTACATATTTGCTTT
CCTCCTTCTGCCTTTCCCTTGGTGTCCTGTGGGCAAGCGT
CCTAGCCCTACAGGCTGGTAGGAGAGGGGTTTGTGCCTTC
CCCACGGGCCGGTGGGAGAGGAGTTGGTGCCTTCCTCACA
GGCCGGTGGGTCTGGGACACTTGCCCACAGGACACTGAGG
GAAAGGTAGAAGGAGGAAAGTAGTGGAGAGGGGTTGGTAC
CTTCCTCTGTGGGTCTCACCCTGTGTTCACATCACAGTTT
GTGCCTGGGTGAACAACAGTGTGTGAGACCGTGTGTATGT
GCCTGACGCATTTGGGTTCCTTTCTACTTCAAACTCCTAA
TAGCTGATTCTTGTCTCTGCCCGCCCCCTCCCTGAGGGGG
TACAGAGGTGGGACCAGACGAGACCACCGCAAGGCTGGGC
ACTGCCCCCAAGCCTTCTTGAGTCTTTCTCCTTTCCCTAG
GCATGCACTGTCGCCCTCTAACTTCAGTGTCTCCATTTCC
CCCCAAGAAATGAGTGTGTTTTCTTTGTGTGCCCAGAAAG
GCAGGCTGGGAACGGCCGGGAGAGCTTGTGCTTGGGAGTC
CTGTTCCAATCTATAAAAAGAATGTTTAGTCTCAAATGTT
TTATCTTTGATAAAGCCTGGGCTCTGGACTCCATGTCCTC
CAAGGAAGGAAGATTCCGTGCAGGGTAGAGCCAAGGAACT
GGCACGCTGCACCTGGTGCTGCTTCTCGTCCACCGTTCTC
TCCCTGCTTCCCTGCAGAAACAGCAGGGCCACCTCTGGGC
TTGCTATTCTAACAGGGCTCAGAAGAAGCTGTGGCTGGTG
TGCTACGGCCACAGTTTAAGGCAGGAGAGAGGCAGAACCC
AGAGAGTTTGTCTATGGATTTTTTTTTTCAGAGTTTCACT
GTTGTTACCCAGGCTGGAGTGTAGTGGTGCAATCTCAGCT
CACTGCAACCTTTGCCTCCCAGGTCCAAGAGACTGTCTTG
CCTCAGCCTCCCTAGTAGCTGAGATTACAGGTGCCTGCCA
CCATGCCTGGCTTTTTTTTTTTTTTTTGTATTTTTAGTAG
AGGCAGGGTTTCACCACATTGGCCAGGCTGGTCTCAGACT
CCTGACCTCAAGTGATCCGCCTGCCCCAGCCTCCCAGAGT
GCTGGGGTTACAGGCGTGAGCCACCGCACCTAGCCTGTTG
ATGGATTTTAAGTCAGGGTCTTGTCCTCAGGATGTTTTTA
GGTCCCACTCGCCTCAGATTGTGGCTGAAATGTGAAGGGG
CGGGAGCACACTGGGCAGTAGCAGTGGCAGGGGACCTCGG
GGCGGCGCCTACAGAAGCCCACGCTGCAGAATCTGGGCCG
ATCTGACTCCTCCCCTGGTGTCCCACCCCTGGCTCATTCT
CAGCAAAGCAGGAGGCTCGAGGTGCCACAAAAAAATGATT
ACCTCTAAATATTTACCCTGCGCATTTCTGGATGTGTCTC
GACAGGAACGCAGCGGGAGTTCAAGGAGCACTCAGGGCAT
GTGACTCAGGCCTCATCACTCAGCTGTCCCTCCAGGGGCC
GGGGCTGCAGAGGCTCTGATGTTGCTCCATGGCCCCCACC
CCACCCACTCCCTCTGCCCCACCACCCTGACTAGCGGCCT
CATTGTTCTCCCCTGCGGTGGAGGGGGCCTGACCCCCCCC
ACCTGCCCCCACATCCTGCCCCAAACAACACAAAGCCCAG
CTGCAGCGCTCAGTAGAGGGGGTGGGGTGGTGCAAGGAGG
GTGAATTTCCACTGTTCACGGGTGGGGAGCCCCATTCAGG
GCTGGCTCTCTCAAAAGGAAAAGCGGTGAGGCCGGTGCCA
GGGGAAGGGGAAGGAAGAGGACCGTGTAGAGTTGGAATAG
GGAGGTGAAGTGGGGATTTCAAAGCTGAGAGCCGCCAAGC
CAATGCCACGGGCCTTGGGAATGGCTAAGGGCCCTGGAAA
GAGGCACTGGGCCCTGCTAGGGGGAGGCTGTGCCTGCACA
ATGACAGGGCAGGAACTGACACACAGAAACTCCAAACACA
GAGGCTGCTCTGCCATGTTGGTGGTTCCTACTGACATATG
AATGTCCTGGGAGGTCGGTTGTGCAGATGGTTTCTTGTGC
AACTCAGAGAGCACAGCTCAAACTTTCAGGCCATGCCTGG
ACCCAGGGGAAATAAGAGGGTGCCCTGATCCTTGGGTTCT
TGGGGTTTGGTTGTAGCTACTACATTCACTTGGCTGCATG
AACTTGTAGATATTTACAAGAAGTGGGGGTCATGGGTTGG
GATACCTGGCTCTTGGATGTGCTTGTCTTGTGGGTGCTGG
GCATGCGTATGTCATGCGTGAGGGCACATGTGTGTATCTG
CACACATACATGTACAGCAAGGGGACTGAGATGATAGGTG
GTGATCCCATTCTGAAGCCTTCTTCTTGGGAGCCCTCGGG
ACTCCCGGAGGGGCCTCTCAACTAGACATAGCCATGATGG
GGTAGGGATGGGAAATGTCTCAAGGAAAGGCTTGCAGGAG
GGGAATGCAGAGGAGAGAAGAGAGGGGCAGCCCTGGGCCT
GGGAAGTGGCAGTTTCTGGCTGCACATGAGGAAAGGTTCT
CAGAGCTCCACGCTGTGAGGCAACCAGACCACCCAAGGAA
GGTGGGTGAGGTGGCGTCACCATGGAGACAGGGAACAGGT
TTGATAAGAGGGAGGATGCTGGGGAATGGAGGGGGCAGAG
AGCAGCTGAAAGGGGCTGGGGTCATAGGAGACCCTCCCTG
AGGCAAACTGGCTCATACCCAAGGGCCTGAGGGGGATTGG
GTCTGTTTGAATTTTTCTTATGGGAGGAAGAAGCCGTGAA
AGACAAGCCTCCGGGTACCCTGGGGTGGACCTGGGGAAAC
TGTGCCCACCTCCCCTGCTGGAAAAGAGGCCAGAGAGGCA
GAACCCCCTTTTCCACTGTCTCCACTGTGGACTCAGGTTG
CCCGTCTCTGCAGCCAGTAAAAGGCCACTTATTTTATTTA
TGTATATATAGATTTAAGCCATATAACTTGATGATCTGAT
CTCTGTATACATTGTGAGATAATCAGCACAATCAAACTAC
GATAGTCATCACCTCATATAGTGTGAGTGTGCATGTGCGT
GAATGTGTGTGTTTATGAGTGTGTGTGTGTCTGATAGAAG
CATTTAAGATGTACTCTCAGGTAAAGGCCAGCTAGAGTGG
CCAGGAGACGAACCCTGTCCCCAGGCGTGGCTATGCCCCA
CAGTCCCCTCCTCTGTGAGGTGTTCCCAGCATCCCCGGCC
CCCATGGTACTTTGCATATGATCACTCAACAGTGCTTACT
GAGCACTTACCATGCGCCTAGCACAGCATCTGCCTTTGCT
ATCCCCCCCTGCACAACACTCACTAGCTGTGTGACCCTGG
TCACATCACTTCCCATCTCTAAGCCTCCATTTTCTCACCT
GTGATGTTGAAATAATGATAGTAATTACCTCACAAGAATT
GTCGTGTGGGCGGGGCGCAGTGACTCACACCTGTAATATC
AGCACTGTGGGAGGCCGAGGCGGGTGGGCCACTTGAGATC
AGGAGTTGGAGAACAGCCTGGCCAACATGGTAAAATCACG
TCTCTACTAAAAATACAAAAATTAGCCGGGCGTGGTGATG
TGCACCCGTAATCCCAGCTCCTGGGGAGGCTGAGGCAGGA
GAATGGCTTGAACTTGAGAGGCAGAGGTTACAGTGAACCG
AGATCCAGCCACTGCACTCCAGACTTGGTGACAGTGAGAC
TCTGCCTCAAAACAAAACAAAACAAAAGAGTTGTAGTGTG
AAGTACATGAGTTAATAAATATAAAACACAGTGTTGTCCA
GGCGCAGTGGCTCAAGCCTGTAATCCTAGCACTTTGGGAG
GCCAGCGTAGGTGAATCACCTCAAGTGATTGAGGAGTTCA
AGAGCAGCCTGGCCAACATGGTGAAATGCTGTCTCCACTA
AAAATATAAAAATATCAGCTGGGCATGGTGGTGGGCACCT
GTAATCCCAGCTACTTGGGAGGCTGAGGCAGGAGAATCAC
TTGAACCTGGGAGGTGGAGGTTGAAATGAGCCAAGATCGT
GCCATTGTACTCCAGCCTGGGCAACGAGAATGAAACTCCA
TCTCAAAAAAATAAACAAACAAATAAAACACAGTGCTCAA
TAACTATGCCTTATTATTAATATTCTAATCATCTAACTGA
ATTATAATTATTAGTATATAGTAACACAGATGACTATGTG
TTTCTTTAAGACAAGGACTTAACCTTAGTCATCTGTGTGT
ACTCCAGTCCTATCAGGGTGCCTGGCAAGTGGGGTGCTCA
ACAAATATTCAAACGAATGCATTACAGACATAGACAGACG
ATGTTCCTGTGGCCAAGCCTTTGCTCTAAGGAAGTTCTTC
CTGCTGCCTAGCGTCAGTGTCTCCTCCAGCTGCTACAAGG
GTCTAACCTCTGTGAAGAGCCTACTCCATGCTCAGTTCCA
AGCCGGCACCCAATCAATGAAGGCTGTTGCTAACAATGCT
CACTGCTCTCTGAATTCAGCATTCTCTAGAGAAATTAAAG
TGAGTCCTCCTCCAAAGATTCCCTTGCTCCTGCAGCAGAC
GAGCAACTTTCTCCTGAGCCTTCCCTCAGTCTCTGACCAG
GGCCTAACAGGCTGCCCAGACAACCTTCAGCAGCAACCCC
TCCCCATGAGGGCCAGGCTGGGCCGGGCACATATCCTGCC
ATGTCAGGAGACAGCTCCGGGGTTGGCAAGGAGCAGGACA
GGCCAGTGTTGAGAGTCCAAAGGTGGGGTTCTCTCCCACT
GAAAAGAGCCAGGAGACAGGCTGGCCGCCACTGAGACCAT
TTGGTGTTCAGAGAACACTTGCTAAATTCTTCTGTCAACA
AGAGAGGCAGGTGACGGGGTAGAGAGGAAAGAACGCAGAA
CCTGGAATCAGGGGACCTGGTTCCCTTAGACGACTGCTAA
GTTCCCTGCCAGCCCTAAAGGTCATGCAGTTGTTTTCCCA
CTGGCTTCCATGCGCTGAGGTCAGTGCTGAGTGAGGTGGA
GACAAAGCCCAAGGCGAGGTCCGGGCCATCAGAGAGCTGA
CAGTGTTGCCGGGGAAGGACTGTTTACTCACAAAGGAATG
GCGAACCTCCATATATGTACTCCGCTTTGCGGTTTATAAA
GTGCTCTGCAGCCACCCTCCCAATTAGGTTCTAGATCATG
TGCCCAGACTGGAGAGTACAATGGACACTCTCTGTTGTAC
TCTGGTGAGGAGGGAAGGCTTCCTGGGCAGAATGAGGTGG
GGCATGGATGAGACATGGGCAGCCCACGGAACTGAGCTCA
GAGTGGAAAGCACCAGAGAGCACCGCATGTCACTTGTGGG
GGCTCTGTTGGCATTGCGGATGGGACAGTTCTTCACTGGG
CAGGACTTTCCCACTCGCTACAGAGCTTTCAGCATCCCTG
GCCTTGCTCGTAAGGGCTTACAGCATTTCCCTCTTATTGT
GACCATCAAAAACACCTCATGAGCCTGGACAACATTGCGA
GACATTGTCCCTATACAAAATTTAAAACTAGCGGGACATG
CTGACACACACCTAGAGTCCCAGCTACTGGGAGGCTGAGG
CAGGAGAATCCCTTGGGCTTGAGAGTTTGAAGCTGCAGTG
AGTTAAGACAGTACCACTACACTCCAGGCTGGATGACAGA
CTGAGACTTTATCTCTTCAAAGAAAATTTTAAATTAAGGA
AAACACCCCCATGCGTTTCCAAACACCCCCCGAAGAGCAG
GCGCTTTCCTCTACCTACACTCCTTCAATTTGGTGGTGCA
GGAAGAGACTCAGAAGAACAGAGTCACCTAAGGACACACG
GCAAGTTCAAGAGTGGGTGTTACAAGTAGGTCTCCTAAAA
CCCTGGTGGAGGCTCTTCCCACCCCACCAAATTGATCTTA
GTTTCCAGCGCAGCCTCCCCATTTTAGATGGCACCTTTAA
CAGAGATGACTTGAATACTAGCTATCATCTCTGAGATTCC
AAACACACAAGATGACATAAAATTCTCTCAAATTTTTTGC
AATTTTCATTAATATCCAAAAAAGACAGGTACTTCCATCA
GGAAAAAGTGTGTCTATCTTCACACACACACACACACACA
CACACAGGAGCACAACCTGTTCTCTGGCTTTGCACAAAGT
CCACAAAGTCTGTATTTTTAAATAAAAGAGATATTCGTTT
ATTTGATCCTTTCTTGGCCCCCTTATTGGTAAAACGAATG
TCTCCCAGACCGCCTGGAGTGGCGGGAGGACTTGTGATGG
AGGGGGTGGGATGTGGGGGAAGACAGTAAAACAGAAGCTG
GAGGCGTGCCTGGAGCAGGGGGCGGTATTTGTGAGGGGAG
AGAGTCCCTGGCAGTTGCTAAGCTAAGGCGAGGCTGTGGG
GCAGGGAGATGCTGGGCACCCAGAGTATCGCCAGAAGGCA
ACCCAATTCACTCAGGTGGGGCTGGGAGGGATAAAGGCAG
GGGAAGGAGACATTCCGAAAAGTCAGGTGAAAAAAACAAA
AAGATGGCTTTTTCTTTTTTTTTTTGCCCTGAGTTAAAAG
ACCATGGAAGTTAGAAGTCAGAGACTGTCCACTGCATCGT
GTTGTTTCATTGACGTGACGTGGAGCTTCCAAAACCCTGA
TGACAGAGAAAGAAGGGCAGGGAGGGAAGAGACCCAGAAG
AGATCCTTCTCTCTTAAAAATGCTAGATTTGGAAAAACAT
GGTTTGGCACCACCATAGGAACCAACTTCAGGTTGAACCG
TATTGCTCCGACCTCTTCTTACTGAGAGGGGTTAATCTGA
CAGCAACAGCATGCCAAGGGTGTGGGCCCCTGCGCAGAGC
AAGGAGATGGAGACAGTTCTGGGGCCGGTCCTCATCCTCA
GCACTGCAGGGGAATCTCCTTGGGAGGGAGTTAGGCTGAG
GGGACATCTCTGGCTCTCCCCGGCACAGCTGCTAAGCTGG
AGTGGCCCAACAAGTCCCTGAATCCCAGTCAGAAGTATTA
CAGCAGATCAGGTGCAAAGGGCCGCTCCTGCCCCAATGTA
ATTAGTTGTGGTCCTCAGAGAGCCTGGGGAGGTGTTCCCC
TGCTGGTGCCAGAGCCGGGAGAAGCTTCTCGAGAGCAAAG
TGTGGCACAGGGATTGCATAATGCCTGTGTCTGCTTCTCC
CTCAATGGCTCCTTCCTCCCTGCCAAGCCATGCCACCCAC
AGGCAGAGAAGTTAAAGGGACCCAGGCCTCCCAGGCCCAA
CTGGGGCCATAGTGTGACCTGAGAACAGCCCAGGAGCATG
ACAGGGCAGAGCCTCTGGAGAGCAATGAAGATATGAGGAA
CTGTTTCTGGGACCCCTCTCTTCTCTACCACCTCTTTGAG
AGATAATGCAAGACTTATACTGTCCAGCACAGTAGCCAGT
AGCCACTTGTGACTATATTTAAATTCATTAAACATAAATT
TTAAAATGCAATTCCTTAGCTGCACTAGCCACATTTCAGG
GCTCAACAGCCACATAAAGCTAGTGGACAGCACAGATCTA
GGACCCATCTATCATCGCAGGGCATTCTGCTGGGCAGCAT
GGAACAGCCTCTGCTGTCAGACGGACCTGTGTTTGATTTC
CAGCTCTGCCACTTACTGGCTATATGACTTTGGACAACTA
TTTCACCACTCTCTGTCTCAGTTTCCTCCCTGGTAAAGTG
CTTAGGCAGTGCCTAGCACATGGTAAGTAACCAACCAATG
TTACCTTTGAGTATGACCGCCCAACTCTACCATTTACTGA
AGTCCAGTTCAAGTGCCTCCTCCTCCAAGAAGCTTCCAAC
CTTCAACCATTCATTTAGTCAGGCAGCCATTTGTCCATTC
AATATTTATTGAGCACCTAGTATATATCAGGCACTACTCT
AGGTGACAAGCGGCAAAGTCCAATCACAGATGCTCCCTAC
TCTCAAAGAGCCAAGTTAAGTGGGGACAATGACAAGAAGG
TGGACAATTACCAGTCTGAGTGACAAGTGCTGGGACCGGG
ACTTAAGTGTCACAGGGCTTTCTCAGACTAATCCCTTTGG
CCTTTTGACTGATCTCTGCGGGTTCAGTCTGAGAGTGAGG
CCACGAGAACCTGTCCTCGATTACAAACTGTCATCTCCTA
ATCCCAGATTGCTCATTCATGTGGCTGGTCTCCCCAAACA
GGCTGGGAGCTCCTCCACAGCTCCCAGTTGTCTGTCCTTG
TCACATACACACACAGCTCCAAGACCCATTTTTCTACAGC
TTCCGAGGGGTGGGCACCCTACATGCAGGCCCTGGACGAG
GGACTGAAGAGGGACAGAAGACAGATTCTGCGGCAGGAGG
GAAATGGAATGAATCCAGCACGTGAGAACAGCAGTGGCTG
TGCATTCGAGGACTTGCCTGCACAATCCTGCTAAGCCTGA
GTCTCCCCTGACTCACCAGCGTCTCTTCTAGCTCTCATTC
TGATCTCCAGCTCCGTCTAGGAGGGCACTGTTTCTGTGTG
TGGAGGTATGTGGGTGTGAATTATATATTATCAGACTGGA
AGCCCCTTAGAAAGAAGGACTGAGACATCCCATTAGATCA
GACCTCTCCATGCATAAAAACTGCACTTCCCTCCTGCGCT
GGAAATCCCTGAGCTCCCAGCCAGGGCCCCCAGGAGAGGA
ACTGGGTGGAGCTGGCGCAGGTGGGAAGAACTAGGGCTGC
ACAAGGATTGGGGAGGTGAAGTCAGACCACATCTCTGAGC
CTTGTTTGTTTAGCTGAAGCTCCTTGTCCTGCTGCCTTTA
TTTCATGGATAAACAGGCCGGGTGTGTCTGGGGGTGGAAA
ACTGGAGAAAGTCCTCTCTATTCAGAGCCCCACCCTCACC
ACCCCCACCAGCCCCACTCGCCCCATCGCAGATGGAAGCT
TTTCTTTTACATCAGAGCACCCTCCTCCCCCCTCAACCCA
GCAACTCAACTTACCAATACACACACACACACACACACAC
ACACACACACACAGAGGTGACCCTAACACCGTCTACCCCG
ACCCTAGCCAGAGGATTTTCTAAATTGGACGGGTTTGAAT
CTGGAGGGCAAAGCAGAAGATAAAGTTCAGAGTATATAAT
AAAAAGAGCTACCTTTGCTGGGTCAGACACTGTGATAAAG
ACTTAACTGGCCCATTTTACAGATGAAGCTCAGCAAAATT
AAGGTGTCTCGCCACCTAGCCATCTCTCCCGACCCCCACT
CCACGTCTTTGCAGTTTACAGAGCTCCGGAACATCCTTGG
TTTCATCTAATTCTATCCTTTTTAATAGGCCAGGGAACAA
AGCATTATTTATTCCCATTTTAAATGAAGAAAAGGAGATT
CGGAAATATCAAGTTACTTTCCTCTGTGTCACAACGTTAA
GAAGTGGCAGCGCGAACCCACGCCGCGTGGTTCAGCAGAG
CCCCAGCCGCACACAAGTATCCGGGAGCGGAGCGGCGGCC
CGGGAAGCGGGGACCCGCCTCGCGCGCGAGTCCCTGCCCC
CCAAGTCCCCTTACCGGCGCCCCTGCCCCCGCTAGAAAGG
GCCCGGAAGTGGGGAGGCGGCCTCGGCTACCCGAACAATG
GAGGGGGATTAGTGCCGGCCGGGTTAGCGCCCCACCCGTC
GCGTCGGCCTCTGGGTCCGGCTCCCCGGGACTGCGGAAGA
CCTGTGGAACTTTCCGGAACTCGGCACCCCTCCCCCAAGC
CCACCTGGGCGCACCCCGCCCTGCACTCCTGGCCCGGGGG
AGCTTCTTAGCGGCCCTCTCCCTCCGAGCGCTTTCCGGCC
CCTGGGGCCTCGAATGCCAGCTCCGGGGTCCAGTGCCCGC
CACCCTCCGCGCCGATCTGCTCTCGTTCTGCCGCCTGCGT
CTGGCCGTCCCTCTGGATAGCGCCCCACCCATCTACCCGC
TTCCTTAATTCCTGAACTGTTTGGTTCATCAGAGCAATAG
AAAGACTACATCCGGCCGGGCTCGGTGGCTCACGCCTGTA
ATCCCAGCAGTTTAAGAGGCCGCAGCGGGCGGATCATGAG
ATCAGGAGATCGAGACCATCCTGGCCAACATAGTGAAACC
CCGTCTCTACTAAAACAAAACAAAACAAAACAAATAAACA
AAAAAAATAGCCAGGAGTGATTGGTGTGCGCCTGTAATCT
CAGCTACTCGAGAGGGAGGCTGAGGCAGGAGAATCGCTTG
AATCCGGGAGGCAGAGGTTGCAGTGAGCTGAGATCACACC
ATTGCTCTCCAGCCTGGGCGACAGTCTCAAAAAAAAAAAA
AAAAAAAAAAATCCTTAAGACTAGATCCAAGATCTGGATC
TAAAATCCATGCCCAGCAAGAGGTCCTTCCTGATATCTAG
CCTCACTCCCTCATGCTGCAGTTGGACTGAATAGAGCTCT
CTGCCTTATACTGAGTGTAGTGCTTAGTGGCTCTGGGATC
AGACTGCCAGAGTTTGTATCTTGGCCCTAACACTTAGATA
TTGGACTAGTTCCTTTCCTCTCCGTGCCTCAGTTTCTGCA
TTTATTAAATAGGGTCTAATATTCCCCATAAGAGAATGTG
GTGAGGTTTAAATGGGAGAATCCATGGTTGTGGCATGGAT
GTCAGTGGATGTTTCTCTCCTCACCTGCATGCAACCTCCA
GAGCCCCGCCTGGTGGAGAAGTAGCTGTAAAGTTAGGAAA
GAAGGGTTGGGGAGACTGGGGGTAGAGGAGGGCGTTCTGG
GTCAGCCCTGCCCTTAGGAGGCAGCAGCTGCCGCTTCTCT
CTGGTGCCTCCAAGTGAGTGACACCTGCCTCGCCCCTGAT
CTTCTCATCCTTTGATCTTCTGATCTCTGGCCAGGGTCTC
CCAGCCAAAGGCATTCCTGTCTCCCTTGCCTTCTCCAAGG
AAAGGCAAAGGGCTGGGCTCCCTCCCTTTGCCCCAAGCTC
CTTCCTCCCTCCCCTGTGTTGTATGTGTAACTAAGACTAC
CAGTCAGGGCCTGGGACGAGGTAACAGCCAGGACCCCTAA
GGTGGCAGTGTCTAGGGGGAGGAGAGGACATGGGGAAGGG
CTGGACATCGGGACTGTTTCTGGGCATGGTGCCCTGGGCT
GGACCAGACACTGTTGGAAAGGTGCCTTCAGCACAAGTTC
CTTACTGCCAGAGCCGGTTTATGCAGAGCCCTGGATGAGC
ACTGGAGAAAGTGTGTGTGCCCCTGTGGATAAAAAAGAAG
GAGAAAGAAACGTCGCCTGCCCCCAGGAAGCTTCAGTCTG
AGGAGAGATTCAGAACCACAGATACTGCTGGACAGAGCCT
TATACATTAGTGCTGGAGGGATCTCAAGTACCTGTGGGTC
AGGGAGGGCTTCCTGGAGGAAGCTTGGCCTGAGCTGGCCA
AGGGGGACATGATTTGCCATCAGAAAGTAGCCTGACTCAG
AGCTTTGCAAAAGGGGAAATGAGCTGGGGGTGTTAGGATG
AGAGTGAGGGAAAGTGTGGTGGACAAATGGTGGCCCCCCA
AAGGTGTGCCTACCTCCTAATGCCTGGAGCCAGTGAATAT
GACCTTACTTGGAAAAGGGGCTCATAAGACCTATAAAGAG
ACTTAGACTCCCTAAACTCCCATACAATAATAGTGGGAGA
CTTCAACATCAGTATTAGATAGATCAACGAGACAGAAAAT
TAATAAGGATATCCAGGACTTGAACTCAGATCTGGAGCAA
GTAAACTTAATAAACATTTATAGAGCTCTCCACTTTAAAT
ACACAAAATATATATATATAAAAGAAAAGAAAAAGGGCTT
TTGCCATTGTAGCTAAGTCAGAGATCTTTAGATGAGCTGA
TCCTCCTGGATTATCTGGGTGGGCTCTAAATCCAGTGACA
GTTGCCTTTGTGCAGACACACAGAGGCCACACATGGAGAA
GAAGCTGAGGTGGAGAGAGAGGCAGAAATTGGAGTGATGC
GGTAACCACCAGAAGCTGGAAGAGGAACGCAGGGGGTTCT
CCCCTAGGGCCACTGACAGAAATGTGGCCCTGCTGACATC
TTGATCTTGAGTTTCTGTTGTTTTAGGCCATCTAGTTTGT
GGTACTTTGTCATGGCAGCCACTGGAAACTAACCCAGGTA
AGCGGGGAGCAGTCAGCAGAGCCTCGGTGTGCTGCTAGTC
CTCTAGCCCCTCTTCCCACTGTGACTTCCTCATGCTCCTC
CCTCTGCTCACCCTCCATCACTGGCCCAAGCCAATGACTC
ATCCCACACTTCTCCACCTATGAAAGTCATTCTCACCCAC
CTTGAGACTCCCTCGGATTGACTCTGACCCAGCAATTCCA
TTCTGGGGACTTGACCAACAGAAACACGTTCGTATGCTCA
CTAGACAACCGAACAAAACTGCTCGTAGAAGTGCTATCTA
CGATACACACAACTGGAACATGTCCAGCACCTGTCAACAG
TGGAGAGGGTGAACTGGGTTATATTCACCCATACCATGCA
GCAGTGAGGATGAATGAACTATGACCACCAGCAACAACAC
GGGTGAATCCTCAAACATGGTGAGGCAAAGAAGCCAGGTG
CAAAATAATGCCCCGTTTATGATGAGGTTCAAAACACAGG
CATAGTCACCCATGCGGTTAGAAATCACAGTGGTTGCTAT
CTTGGTGGGGGTGGGTAGTGACCAGCAGAGGGCATGGGGT
GGAGGCCTTCTGGAAAGCCGATGATGTTTTCTTTCTTGGT
CCAGGAGCTGGTTACACAAGTGTATTTGCTCATGGAAATG
TATCAAACTGTCCATTTATGATATGTATTCTTTTGTCTCA
TGTATATAATATTTAGTTTAAAAAAACAAACTCTGGGCCG
GGCGCGGTGGGTTATGCCTGTAATCCCAACATTTTGGAAG
GCCAAGGCGGGAGGATCACTGGCGGCCAGGAGTTTGAGAC
CAGCCTGGCCAACATGGTGAAACCCCATCTCTACAAAATA
CAAAAATTAGCCGGGTGTGGTGGCACACGCCTGTAATCCT
GGCTACTTGAGAGGCTGAGTCAGGAGAATCACTTGAACCT
GGGAGGCTGCGAGGCAGAGATTACATTGAACCAAGATCAC
ACCACTGCACTCCAGCCTGGGCAACAGAGTGAGACTCTGT
CTCAAAAAAACAAACGAATTCTGAAAGTCTTCCATGAACT
TCAGGCTTTCTGAGACCTCCCCTCTAGGTTCCCATGGCAT
CCTGTGAATGCTTCTCAGCTTTCATGTCATTAAATTGAGA
TTGGATGTTTATTTGTGTGTATTGTTTTCATCATACTCAT
CTGTGTATCCCAGCACTTTGCCCAGGCTCTGGCACATAGT
AGATGCTCAATAAACACTTGAGATTTCCTGGCCATTGGCC
CCAGCTCCCTGGATCTTCACAGGACTCCACAGTGAGACAC
ATTCCTTCCCACTGCTGCCCCATCCTACCGACTTCCTAAA
GGCCCCACAACTAGCCTATGCTTGTCTCCTGCCTCCTGCT
TAATGCATAGGATGGTAACTTTCTGAGCCACCCGTAATCT
CTCTCAATGCAGAATTCAAGTCTTGCTTATCTTGGCTCTT
CAGAGCTGAGGCAAGTGTCAGGCACAGTGTGGAGATTTGA
GAACCCACAGCCTCGTCACTAGAGTCCTCCAATCCAAGCC
TGGGGCACACACCTTTGTTCTTCCTAGCTTGTTTGGAATT
AGATGAAAATTTTCAAAAGAAGTTTTCTTTAAAAAAAAAA
AATCAAGAGAATGAATAGTACAGGCAAAAGCTTCTAAGTG
GAAGGGTTTCTAGAACAGATGTCTCACTCTAATGAAACCC
AAGCCTGGCCACGAGCTGGCTGACTGGCAGCTTAAGAGGC
TCCCCAGCGCGGCTCCATCCTCACCGCAGCCGTCTGGGTT
GGAAGCCACACCGTGGGCTCTTGCCTGCCGTGGAGCCAGG
TTAGCACTACTACTAGGTCTGGAGGGGGCGGCCCTCCCTC
CCTCTCTCTCAGGTAAGTCCATCTGCTCAGCCTAGGGTTT
TTGTTTTTGTTTTTCTGCTCTGTACCTTCCAGCATCGGGC
CAGTCATTTGTTCATTCATTCATTCCTTCATTCACTCATT
CATCTCTTTGCTCATTCCACCAATAGTTTTGAGTGCCCAT
GTGCAGAGGGCTTGTGCCAGCACTAAGGGTACCAGGGGAG
CACGTGTGGTCTCAGCCAGTCCCTTACATCCTAAATGAAA
CATGCTTCCTTGCCTCTTCCAAATACTCCCCACCAGAGCT
GCAGGCTTCTGGTCTGAACCCATTTCTTAACCACATCCTT
GCAGAAAATCAACAGTGATGTCCATAGGGCTGTTTCTTAT
AGACCTGGATATAAACCAATGGTGCGTTGCCTAAGTACAA
GCTAAGATAAAACAGTTCTGTAAGAGATGGAGTAGACAGT
GGCTGTCCAGTGACTCTGCTGATGATCTGACTTATTCCAT
GAATAAGCTTGAGGCAGTGCTTGGCAAACCCTAAAATGCA
GATTCTGACTCATTAGGTCCGGGGTGAGGCCTGACTTCTG
CATTTCACATGCTCCCAGATGATGCTGATGCTGTGCTGCT
GGGCTGTGGACATAACTTTGAGTGAAAGGCTTTAGGATCT
CTAAGGGAGTCGATAGAATAAATCTCCTTTAAGCAATATG
CTATAAATAGTTTTAAATCCGTATTTTTTTTTTTTTTTTT
GCTAAGCATTGACCAACTGACTCATAGAAATATGCCACTG
TGGCCTGGTTTAGACAAAGGTGTCTGCCCAAGGGGCCAAC
CAGAGGACAAAATCCACCCTGCCCCACTCATCAACTTTGT
CTGCTCCCCATGTGGTGGGGCACCGGGGGCAAGCGGCACC
CTTTTCTACTTTTCACAAAGGTGTTGCCTGGACTAGCTGC
AGCCCAGAACCCTGTGGGGCAGGTGGCTGAGCGGATGTGC
CGATTTCTGAGGAGGAGCAGGCAGAGGCCCCTGACCTCCA
CAGCAGTGGGCAGGCCCTTCGGGATCCCTGGGGACAGCAG
GTGTGGCATCTCCAAGGTCGCCTTCATAGGCCAGGATCAC
TTCCTCATGGAGAAGTGACATGAAACCCAGGTCACTGCAC
TATTGCCTGTGGGGCTAACAAAGAAGGGGTTAGCTTTAGG
CTCTCTCCCCTCCGGCCAAAACAAGAGGGAAACTCAGGGG
AAACCCAGTGACCACATCCCCAGGGGACAACACTAAGCGA
ACGGTGGGGTGTAATGACTTGATCTGCCCATCTGGAGGTC
CCAGCCCAGGTTAGGGGCAAGGGGCTGGAGTAAGGGGTCA
GAAGGACTCCCCAGGCCAAGTTTCTGAGCTTCCAAGCCTT
CCCCTGTCACTACACTCCCTACCCCTACGGCTCCAGAGCC
ATTGGTCAGTCAGCGCTGGGCATGCCAGAGTCCCAGGGGT
TAGCCCAGGTATTTCCTGACGCCAAGCCCCACCCCAGCAG
GTCCCCTGGGCCCCGCAACATTGTGCCTTTGCGCCCCCAT
GCCAATCTAGATGGTGAAGCTAATACTTTCTGGCAGGTAG
AGGCAGGGCAGGCAGAGGGGGAGGTGGCACCCTGAGCTTC
TGCATTCTGAGTAGGGGAGCAGGCAATGAGGCGAGGGCTG
GCATGGCATCGGCTGGCAGGGGGGTGGGCATTCCTCTTTC
CGCTGGCTGCACATAGTTAATGGGGGGCCTTGTTCTGACT
GGGCACACAGCCCTGGAGGTGCTGGTTGTGGCCATGTCCT
GACCCAGCCCCTGGGATCTCAAGTCTCACAGAGTGAACAC
TGCAAATCTCAGGGGACCCAGGCACCTTCCTGACATCATA
GTCTCCCCGTCATTAGCTCACTCATGCTCTCTCTCTCTCT
CTCTCTCTCTCTCTCTATCTATCTCTCTCTCGCTCTCTCT
CTCTTCCCCCCGGCATCTTTATTTACACACCATCATTTGT
CTCTATAATATCCTGGGGTCAGGAATTCTCATCCCACAGA
AAACAGACCAAAAGGCATCAGAGGACTTGTCCAAAGGCAC
TCAACATGTTGGCAGCAAAGATGAAGTTCTAGCCCAGGTC
TTCTGCTCCCACTTTCACCAGGGAACAGACTACAACTCCA
GTTGCTGGGGTCAGGAGGATTGCAGATGAAATTGGAGGAG
GGAAACTTTGGAAGTGCCCCCTTCCTCCAGAGGACTCATG
CAGCCCTCACTCCACAAGACACAGAAAAACTGCAGCAGGA
GTGTGGGAGATTTGAGGGAGGGGCTGAGCCAGCAGGGCTC
TGCAGGTAATCGGTGGGATTTCCCGCTACTCCTGCCCACA
GCTCCTGTCCAGGGGCTCACACAGTGCGTTACTAAGTATT
TATCTCCCCAGCTGGACCAGGAACTCTGTTTGTTGTAGTG
AAAGTTAGTGTCAGCACCTAGCACAGCTGTGCCTACTACT
AAGGGTACGTTCAATACATGTTCATAGGTTGAATAAATGA
AAAATAAGAGTAACATCCATTGAACAGTTACTGTGTGCCA
GAAGCTGGCACTTTCCATATATTAACTCATTTAACAAGTG
CATCATTGTCATCCCTCTATTACAGGTGAGGAAACTAAGG
CACAAAGAGGGTAAACCTTTCCCCAAGGATTGGTAAAAGG
CAAAGGCAGAATCTGACTCGGGTGGCAGGGCTTTGTGCAC
TCATCCACTCTGCTAGGTTATAGGAAACTGGGAAGGACCC
CGACACACACGGGATGCTCACATCTGTGGGGTGGGCCCTC
TGCCCTCCCTTCCAAGCAGAATCCCTGCCCACCAGACCCT
GACAACTGCCTCATTCCCAGAAACACCAAGACTGTGGTGT
GCCCCTGTGTCTACTCCAGTGCAGCCCATAGTCCCTGGCC
CCTGCAGATGCCATGCTCAGGCACCTCCTACCCAAGGATG
CTCAGTCTTCCCTCTAGCCCTGGGGCCACCTCCTGTGCAT
CTGGGCAAAGGCTGCCTCTTCTCCCCTGTGGCATCCCTGA
GAAAGAGACCCCTTCCTCTCATCCTCTCCTTCCCTAGCCC
CTAGGTTAAGGGCAGAATGGGCTACATAATAATATGCAGG
ACCAGTCGGGTGTGGTGGCTCACACCTGTAATCCCAGCAC
TTTGGGAGGCCAAGACAGATGGATCACCTGAGGTCAGGAG
TTCAAGATCAGCCTGGCCAACATAGCGAAACCCTGCCTCT
ACTAAAAATACAAAAATTAGCCAGGCATGGTGGTGGGAAC
CTGTAATCCCAGCTACTTGGGCGGCTGATGCAGAAGAAAT
TGCTTGAACCCGGTAGGTGGGGGTTGCAGTGAGCCAAGAT
CGCGCCATTGCACTCCAGCCTTGTCTCAAAAAATAAACTA
ATTAATTAAATAAATAAAATAATTTGCAGGACCAAGTGCA
AAATAAAAATGTGGGACACCTTGTAATAAAATTATTAAAA
ATTTTACACAGTTCTCTCACCAATAATCCCAGCACTTTGA
GATGCTGAGGCAGAAGGATCACTTGAGCCCAGAAGTTCAA
GACCAGCCTGGGCAATATAGTGAGACCCCACTATAAATTT
TAAGTTTTTTAATAATAATAATAAAAACTTAAAAATTAGC
TGGGTGTGGTGGTTTGCACCTGTAGTCCCAGCTACTTGGG
AGGCTGAGGTAGGAGGATCACTTGAGCCCAGTGGCTTGAG
GCTGCAGTGAGCAGAAATCATGCCACTGAACTCCAGCCTG
AGTGACAGTGCAAGATCCTGTCTCAAAAACTAACTAACTA
ACTAAATACATAAATAAAATAACACACACACACACCCCAA
AAATAACATGGAAACAGCAAAGCAATGACCTAAGCATGGG
GCTCAGTGTGACTGCGGGGATGGCATGTCTGCGAAGGGAT
TCTGGCCACCCAGTCACACATGCTGAAGCAGGTAACTGCA
CTGGGGGGCTGGGTCCAGGGTGGCCTGAGAGGTGAGCTGG
TTCCTGTCTCTGACTCCTTTGGGGTCTGAGCTCTCATCTG
CCCCAGGTAAGTGTGAGTGGGAGCCCAGGTCCTGTCCCAA
TTCTCATTCTCTCTTGCTTTTGTCCTAGACAATGGTCCCG
TTCCTTTCTTGTCTCCTCCCAGTCTCCTAATCTGCTCTGT
CCACCACAAAGGCAGGGGATTAGTTTACGGCCCCTTCCTG
CCTCAACTCTCACAATTCCTGGACACTTGATCCAGCGTCC
CCATCCTCAAACACTCCCAACCCTGGGTTGCCCCAGATCT
GGAGCGGAGAGGGAGGAGAAAAGACAAAATGCATAGACTA
GAACTGTTTACAGCCCTGTCCTGAGCGCCCCCTGCAGGCA
GACACCCATAGTAGGTGTGTGTGTGTGTGTGTGTGTGTGT
GTGTGTGTGTGTGTGTGTGTGTTTGAAGGAACTGTGTGTG
CGTATGAAGAAGGTGTGTGTGTGTGAAGAAGGTGTGTGTG
TGTTTGAAGGAGGTGTGTATGTATATGTTTGAAGGAGGGG
TGTGTGTGTGTGTGGAGATGTGTGTGTGTGTTTGAAGGAG
GGGTGTGTGTGTGTATTTGAAGGAGATGTGTGTGTCTGAA
GGAGGTGTGTGTGTGTGTGTTTGAAGGAACTGTGTGTGCA
TTTGAAGAAGGGGGTGTGTGTGTATTTGAAGGAGGTGTGT
ATGTGTATGTTTGAAGGAGGTGTGTGTTTGCATGTATTTG
AAGGAGGTGTGTGTGTTTGAGGAGTTGTGTGTGTATTTGA
AGGAGGTGTGTATGTGTATGTTTGAAGGAGGTGTGTGTTT
GTGTGTGTCTGAAGAAGGTGTGTCTGTGTGTGTTTGAAGG
AACTGTGTGTGCGTTTGAAGAAGGTGTGTGTGTATTTGAA
GGAGGTGTGTGTGTGTGTTTGAAGGAGGTGTGTGTTTGTG
TGGGTTCGAAGGAATTGTGTATGTGTATGTTTGAAGGAGG
TGTGTGTGTGTGTATTTGAAGGGGGTGTGTATGTGTATGT
TTGAAGGAGATGTGTGTGTGTGTATTTGAAGGAGGTGTGT
ATGTGTATGTTTGAAGGAGGTGAGTGTTTGTGTGTGTTTG
AAGGAGGTGTATGTGTTTCTGAAGGAGGTGTGTCTGTGTG
GGTTTGAAGGAACTGTGTGTGCATTGGAAGGTGTGTGTGT
GTGTGTGTTTCAAGGAGGTATGTGTTTGTGTGTTTGAAGG
AGGTGTGTGTTTGTGTGTATTTGAAGGAGGTGTGTATGTG
TATGTTTGAAGGTGTGTGTGTATTTGAAGGAGGTGTGTAT
TTGTGTGTGTTTGAGGAAGTGTGTGTATTTGAAGGAGAGG
TGTGTGTGTCCAAGAAGGTGTGTGTTTGTGTGTGTTTGAA
GGAGACGTGTGTGTATGTATGTTTGAAGGAGGTGAGTGTT
TGTGTGTGTTGAAGGAGGTGTATGTGTTTCTGAAGGAGGT
GTGTCTGTGGGTTTGAAGGAACTGTGTGTGCATTGGAAGG
TGTGTGTGTGTGTGTGTGTTTCAAGGAGGTATGTGTTTGT
GTGTTTGAAGGAGGTGTGTGTTTGTGTGTATTTGAAGGAG
GTGTGTATGTGTATGTTTGAAGGAGGTGTGTGTGTATTTG
AAGGAGGTGTGTATTTGTGTGTGTTTGAGGAAGTGTGTGT
GTATTTGAAGGAGAGGTGTGTGTGTCCAAAGAAGGTGTGT
GTTTGTGTGTGTTTGAAGGAGACGTGTGTGTGTGTATGTG
TGTTTGTTTGAAGGAGGTGTGTTCGTATGTGTTTGAAGAT
GTGTGTTTGTGTGTGTTTGAAGGAGGTGTCTATGTGTATG
TTTGAAGGGAGATGTGTGTGTGTGTCTGAAGGAGGCGTGT
ATGTGTATGTTTGAAGGAGACGTGTGTGTGTGTCTGAAGG
AGGTGTGTGTTTGTGTGTCTGAAGGAGGTGTGTATGTGTA
TGTTTGAAGGAGGTGTGTGTGTGTGGAGGTGTGTGTGTAT
TTGAAGGAGGTGTGTCTGTGTGTGTGTGTGTATTTGAAGG
AGGCATGTGTCTATGTTTGAAGGAGGTGTGTGTGTGTGTG
TGTCTGAAGGAGGTGTGTGTGTGTGTATGTTTGAAGGAGG
TGTGTGCATGTGTGTTTGAAGGAGGTGTGTGTGTATGTTT
GAAGGAGGTGTGTGTGCGTGTGTTTGAAGGAGGTGTGTGC
GTGTGTCTGAAAGGGGTGTGTGTGTGTATGTTTGAAGGAT
GTGTGTGTGTGTTTGAAGGAGGTGTGTGTGTATTTGAAGG
AGGTGTGTGTGTGTGTTTGAAGGAGGTGTGTGTTTGTGTG
GGTTCGAAGGAATTGTGTATGTGTATGTTTGAAGGAGGTG
TGTGTGTGTGTATTTGAAGGGGTGTGTATGTATGTTTGAA
GGAGATGTGTGTGTATTTGAAGGAGGTGTGTATGTGTATG
TTTGAAGGAGGTGAGTGTTTGTGTGTTTGAAGGAGGTGTG
GGTATGTGTTTGAAGGAGGTGTGTCTGTGTGGGTTTGAAG
GAACTGTGTGCATTGGAAGGTGTGTGTGTGTGTGTGTTTC
AAGGAGGTATGTGTTTGTGTGTTTGAAGGAGTGTGTGTTT
GTGTGTATTTGAAGGAGGTGTATGTGTATGTTTGAAGGAG
GTGTGTGTATTTGAAGGAGGTGTGTATTTGTGTGTGTTTG
AGGAAGTGTGTGTGTATTTGAAGGAGAGGTGTGTGTCCAA
GAAGGTGTGTGTTGTGTGTGTTTGAAGGAGACGTGTGTGT
GTGTATGTGTGTTTGTTTGAAGGAGGTGTGTTCGTATGTG
TTTGAAGATGTGTGTTTGTGTGTATTTGAAGGAGGCATGT
GTCTATGTTTGAAGGAGATGTGTGTGTGTCTGAAGGAGGC
GTGTATGTGTATGTTTGAAGGAGACGTGTGTGTGTGTGTC
TGAAGGAGGTGTGTGTTGTGTGTCTGAAGGAGGTGTGTAT
GTGTATGTTTGAAGGAGGTGTGTGTATGTTTGAAGGATGT
GTGTGTGTTTGAAGGAGGGGTGCATGTGTGTTTGAAGGAG
GTGTGTGTGTGTGGAGGTGTGTGTGTATTTGAAGGAGGCA
TGTGTCTATGTTTGAAGGAGGTGTGTGTGTGTGTGTGTGT
CTGAAGGAGGTGTGTGTGTGTGTATGTTTGAAGGAGGTGT
GTGTGCATGTGTGTGTTTGAAGGAGGTTTGTGTGCATGTG
TGTGTTTGAAGGAGGTGTGTGTGCGTGTGTTTGAAGGAGG
TGTGTGTGCGTGTGTCTGAAAGGGGTTTATATGTGTATGT
TTGAAGGATGTGTGTGTGTGTTTGAAGGAGGTGTGGGTAT
GTGTTTGAAGGAGGGGTGCATGTGTGTTTGAAGGAAGTGT
CTGTGTGTGTGTGTGTGTGTCTCTGAAGGAGGTGTGTGTG
GCATGATCCTGAAAAAAGGAACCAAGAGCACGAGCACAGA
CACAGATCCTGCCTTCAGGAACCTCCTAGTCTGAAGGGGG
AGGCATGGCCCCTACCCTAAAACAGATCCCCTCTCTTGAT
GCAAAGAAATACGGCTCCTGTCCGCAAAGACCCCTGAATC
TGATGAAGTACAGCATCACAATCAGACAAACATACAGACG
GATGGGGACACACACACCCTACAAAGACACAGTATATGTA
TACCACCTGATATTTCCACAGGAAATAAAATCACACTCCT
CTGTGCTAAACACCCCCCAAGCAGGATCTTGCTTTGTGCA
ACAACTCATCCGGCAAAGATGATGATCGACACTTGACAAA
CGAGTGTCAGCCTTGCTCTTCCCATTCCTCAGCCTGTGGG
TTTTCCTTTGCACCACAACCACCTTTCAGGGGCTTCTGCA
TTAGGGGCATCAGTTGGATACAAGCATTCCTCCTCTCTGC
CCTGCCTGCTGCGGAGTATCTGGCCCCGCCTGGTGTGCTT
CTCACTTCCCACAACAGGTCACAGTTATCTCCACTTGTCT
TATCTCTCTCCAAGCCTCCAGGGCAGAGGAAAGAGGGCAA
GCATTTAATCCACATTTGTCAAATGAACAAATGTGAGTGA
ATCAATGAATTAATGCTTCTCACAACAGCCTGGGAGTTCA
AGTGGCACTATCATTGGTTATTAACATGGGGCATCCCCAC
AGCACCCATGGGGATGACAGGTACTACCAGAATCCACACA
GAGAGTTGACGGCAACTGGGCCTTACAACACTGTACGGAA
CTGTGCCGGCCTTCTTCATGCAAAGGAACATGGAGCACAT
TGGGAGAGGTCCAGAGACCTGGAGAAAAGAATCCTCAGAC
CTGGTTCACTGGGAAGGCTTCCTTCCTATAGGTGGTGCTA
AAAGTTTCTTAGCGGTGGCTGCTTTTGGTCTGTTTCCCAG
GAGCCAGTGATAACTCAGGTAGGGGGCAATTCACACCTGC
AAATCACACAGGAAGTTGGACTAAACCTCCATGTACTAGG
CTCCCATTTTCCTGGTTCACTCACATATTCCCCCATACAA
AGACATACCTCCTCTGCCCTGCAGGAACCTCCACAATGCC
TTGGGCTAGGGGTGCTGCATGGAGACAGTGACTCCGCACT
GCTCTTCTGATCCTCCCCCTCCAGGAGTCCATCTGGGCTT
GGCTTTGGGCCTGGGGACCGCATCCAAGCCCCTGACACTG
GTGCAGTGGAAGGCACTCAGCACCTTTCTGCCATCCCACC
TCAGTTGGGACATTCTTGAGGACACTCCTACCCGCTCCAG
CACTTCCAATGCCAAAGGGGAAAGGATGGTGGCAGGGGCA
GAGGGTGAGAGGAACTGTGTCCTAGAACTGACCCTCTGGG
TCTCACTCTCACCAAGCCTTAGGCAGGCAGAGTCAAATAG
GCAAAACGAAGGGCCACTGCAGGCCTGCCCCCACCCCTCC
TCCCAAGTGCCCCTCTCAAGGGAAGACCAGATAGATAATA
ACCATAGCTCCCATAGACTGGGCATTTGCTATGTGCCAAG
CACTGTGCCTAATTATAAACATCTTTCTGTATGTCCATTT
TGAAACTAAGGAAACAGAAGCCAAGAGAGGTGAGGAAACA
CACAGACCGCAGCTGGTTAGGGCTGGAGCCTAGACTTGAA
CCCGTGTCTGCTTGGCTGCAAACATGCACTCTTTCCCCCA
TAGCAGTGCTTCCAGGTGTGTGCCCAGATGGGGTCTCCTA
TCCCCTGGGATGGCTGGGTGTTGGCCAGGGTTACTGGGTG
CCTTTGGCCTGAGTGGCCTCGTTGGTTTACTGGGGACGCT
GAACACCTTGCATTGGGTTTGTGTGCCTGTGTACGTATGT
TTCTGTGTTTTTAAAATGTGTGCCCTAAGGGGAAAAGGGC
AGAAAGCCCTGCTCCAGAACATGCTGCCTGGGAAGGGACA
GAACGGGCTGTGGACATGAAGTACGAAAGCCCCAGTGTGC
TTCCTCATTCTATCCTGGGCTCACGCCTTTCCCTTCTCCT
GGTCCTGAGCTAAATCCTTCTGGCCTTCAGGACTCAAGTC
TCTTCTCTCTCCCCTGGGCCTTCCCTGACCACCTCAGTCC
TCCTTCTCCCTGAATACCCATGAACCTCACCTCTGGTCCA
CCCTGCATGCTCCCAGGATTATCTGATACAGTGAGTTCAT
TTTTCATGTGCACCTGGCTGGTCTCTCTCTGACACAGTCA
CCACCCTGACTGCCTCCCAGAGGTAGGTCCTCAACAGCAA
CGCTGATAATAATCTCCACATTCAAGGATTCTGTCTCACC
CTCCCAACCAGAGTCCCCAGTTTCTGTGTGAAGCCCCAAT
ACTGTCCCCTCCAAGCACCCGCCACAGATGGGCTCCCAGA
AACCACTGCTGGTAGATGGGAGGGAAATGGGGCAAACCAC
TGGTCGTTCCCCAGAAAGATAGGAACGGTAAATAGGCTTT
GAGAGGCTGCTTGGCCTGGGATTTTGACATGCCCAGAGTC
CTGCTCACTCTGTTGGAGCTTGGAAACCCCTCAGCTGTGG
GGCTCTGAGAGGCAGTAGATAAAGTAAGTAGGAGGGAGGC
TGCCTGGGCTGAAATCCCCACACCAGCAACTACTGGCTGG
CTGTCTTAGGCAAGCTCCTTAGCACTGAAAAGACTTGGTT
TCCAAATTGGTAAGTGGGGATAACGCTAGCACCTCTGTCA
TGCAAGGTGATGCAGATAAAGTGCTTGATCGTGCTTCTCA
CCACATGTCAATCATTCAACAAATGCTGGTTCTTACTGTT
ATTGGTAAAGGAAGAGACGGCAGGGTGGTGGTGGCTTCCT
ATGTATGTCTCTCTGAACCTGTGGGGGGCCATCCAGGCTG
GGTCCCAAGAATGAATGTTTCTGATGAGCTAGTGTCTTTC
TGGAAGAAGGTCACAGCCCAGGGAATGAAAACACCAACCA
GGAAGTCACCCTCACCATGCTGGAGCACACAGGAGAGGCA
GAGAGCTGGGCACAAGATGCTCCCCCAGCCCCAGCCTCAA
ATTCACAGCTCACAGTTCATCAGAGGGGGCCCCCATCTCC
CAGGGAGGCGAGAATGGAAGGTACAGCGCATAGGCATCCC
CTGATGGTTTCTGGAGGAGATAAAAGATCCTAGTAGAGAA
GGGAGGGCTGGGGATGGGACACAAAGGAAACCTTAGTTTT
GGAGGTGCCTTGAGTAGCCGGCCCCAGCCCTCCTACCCAC
CAGCCACCAGCCTGCCCGTGGCCTGCTCTGGCATGGCTCC
GGGGGGCACAGTGCCAACCCCTGAGCTCTCCCCCGCACCA
TGTCCTTTCGCTGCTTCCAAAATAACTCTCTGCTCGCTGC
CCAAGTTTGGCCTCTTGGGTGTTCTTCTCCTGGGACCTGT
TCTCCCATGTCTGAAGGCGGGAGAAGAGACCTGAACTGTC
ATTAGGAACTGGAGATCACTCCATTTTTGCCAATGGACTA
GTTAGCACCAAGGGGCCCCCATAATTCTGAGAGACCCCCA
AGTCAGCAAGTTCATTTCAGTTTGGCTAAAAGAAGTTGTC
ATTTTCAACATGAGGAAGGGGGATTGGCATTCTCTCCCCT
ACCCCATCTCCTGCACCTTCCCAAGGTGTCTGAAGCCCCA
GCAGACCCCTCGATCTTGGCCTGGTCCCAGTAGTGAGTCT
AAGATCACACAGCCCATTAAGAATGAGCTCAGAAAAGGAT
CCTCACAGCCCCTCAGGGCATCTCTGCCCTCCCCCACCCC
CACAGCCACACTCCCAATCCCAAGTGCCCCATTGAGCTAC
AGCAGAGAGACTAATTTCAAGGAACTCCATTTCTGGGGAG
AAGCCGGACTCTCCAGAGAGCACTGACCTAGAAGTCCAGA
TTCTTCCTCTTTGGAGAGTCTCCCACCAGGCGGCAGGCTT
AGCCCCAGCTCCCCCAGGCATCCCCTGGGAGAAGGATCAC
TTCCTTCATCATCGCAGCCCAGGAGCCCAAGAGCAGAACT
GGCTGCTTGAAAGGCCCATTTCCCTGAAAGTCAGTGTGAG
GAGGCTTTATTAGTAAGGAAGGAGGGCGGGAGGGAAGGAA
GGGTGATCTAATGTGACTCCAGAAGATGAGACTCTGCCAT
CTGAACTCCCCATTCTGTCACCAGTAGCTCTGCTGGGCCG
CTTTCACGATAGCTTACTTGTAGCTGAAGGCATTAAGAAA
AACAATATTAATAGTAAACATTTTGTAAGCCCTTATAGTG
TAAAAGGCACTTTGCTTCCTTTGCCTCATTTGCTCCTCCT
CACAATCCTTTGAGGTAGATACTATTAGTGTTTTCATTTT
AAAGATTGAGAAACTGGAACTTTGGAGAGGTTAAGTGATT
TGTCCCAAGACACGGCTCATCAACAGTGAAGCTGAGACTC
GAGCCCACGCCCAGCAGGGCCTGCCCATTCGAATCCCCTC
TCCTGTGCCCCGTCTGTCTCTCCCCTGGGGGGCATGGGTC
AGTGCGGGAAGCAGGCTGCAGCGCGTGTGGGGCCATCAGG
GTTGAGAGCCCATGGAATGGGGGGAAGGCGGGTGGAGTGG
GGGCGGGCTGGGGGCCAACTCTGCTCTGAGCCAGGCTTTC
TTCTCCTCCGCCAGCCGCCCCACCCGGCCGCGCCCCATGC
CCGCTGCTGCCAGAGCCGAGAGGTTTCCTTTTTCTTTTGC
CTAGGGCTGTTTCCTGCCTTTCCTTTGAACTGGGGTGTTG
GCTCCCCCACACATTCACCCACCTCTGGCGACCCCCGGGT
CTGCCTTCTGATGGGCCCGCCCTACCAGGCTCCACTTTGG
AGCAAGGCTGGCACAGGAGAGCCCTGGGGGACCCCATTTC
CTGGAGTCACTGCGCCCCTCCTTCGCCCTTCTCTTCCCCA
CCCTGGTCTGGATGCTGCCTGGGTGCTCCCCTTCCCTTCT
TCCCTCCCCTCACCGCCTGCTGCTGAGTGGCTCTCCTCGG
GAGCTTCCTCCGTCATGCACCAGGAGCAGGAGACTCAAAG
TGGATTGCTCCCTGCCTCTCCCACTTGCTGGTTTTTCATC
CAAAACATGGCTTCTCCGGACATTGAGGTCCAGAGAAGTT
TTGGGACTTGCACAGGGTCTCATAGCAACTGAGAGACTGA
AGATTAGAACTCACAAACCCCAAGTTTCCGGAAGGAGGAG
TCAAACTCTTAGAATCTATTAGAAAGGGCGACTAAGACTG
AGCTGGGGAAGGGTGGCCTTGGAAGTGAGAAATGAGAGCT
GGCACCTTTGACACCCCCCCCCCCAATTCACAGCACATCC
TCTCCAAGGCTGGCTCTCCCCTACTAAGGCCACCTGTTTC
TCTGCTTCCTCATCTGTAGCCCCTGCAGGGGCCCATCTAG
ACCATGTGAGGGAGCACGCTGGGGTCTTCCATCAGATGCT
CCCTTCCCCTCCCTGGTTTTTCTAGACTGTACTCTAAAAA
AACAAAAACAAACAAACAAACAAAAAACAACTAAAATTGG
CCGGGCACTGTGGTGAACGGCTGTAATCCCAGCACTTTGG
GAGGCCGAGGTGGGTGGATCACCTGAGGTCAGGAGTTCAA
GACTGGTCTGACCAACATGGTGAAACTCCATCTCTACTAA
ATACAAAAAATTAGCTGGGCATGATGGAGGATGCCTTTAA
TCTCAGTCACTTGGGAGGCTGAGGCAGGAGAATTGCTTGA
ACCCAGGAGGTGGAGGTTGCAGTGAGCTGAGACTGTGCCA
TTGCACCCTAGACTGGGCAACAAGAGTGAAACTCTGTCTC
AAAAAAAAGAAAAAAAAAAAGAAAAAAAAAACTAAAATTA
CTGTGCGTTCCCATTAGAGTTTATTCCATCTTCTTGCCAG
CCTCTTCCCCCTCTCATAGCCCCCAACTACAAACACACCT
ATCCTATACCTTTCATAGAACAGGCCTGCTCCCCTCCCTC
CCATGCTAGCTCCAGGTCTTCCTCCTCCAGGAAGACCTCC
ATGACTAACATTTATTGGCCCTGGCCACCCTAATAACAAC
ACTGGCTAACATCTACTGAGCTCTTCCCACAGGCCAGACA
TTATGCCAAAGCCTTTGCAAACATTATCTCAGTGACTCCA
CACAGCAACGCTACGAGATAGACCTTAACCCCATTTACAG
ATGAGGAAACCAAGTCACAGGAGGGCTGATCAACTGGCCT
GCGGTCACGTAGCTAGCAGGTCATAGCTTGAACCCTGCTT
TGTTGTGGCAAATGCCATAACCCCTTAGTCTCTGCCTTCA
GCATCCCACCTGCATCTCTTTGGTTGTAGACATCCACTGC
AAATTACCCTGCATCTACACACACACAGAGACACACAGAG
ACACGCACACACACACCATCTAACCTTTCAAACGAGTCCA
GTGGTTATCAGTTATCACAGGCAATCCTAAAGGGAGTGAA
TTCCCAAGAAAGCAATAAGAAATCAGAAGTGCGGGTTGCT
TGGGGTGGTGGCCCCTCCCTCAGCCCTGGTGGCAGGAGGT
GATGGAAATGGGTGCTTGGGCGTGACTGCAAGTGTATGAG
CCTTGTGAAAGTGTCTTTCACAACTGGCTGTGTGAGGCAC
CTTTCCTGGCACCATCTGTTTACTGACACCGCTCAGCCTT
GGGGGCCCAGAGTAACTACCCAGATCCTTCTACTCAGGAA
CAACTCCAGGGATTATCTGCCTCACAGGTGATTTGCTGTC
TGTGTATTCCTGTCCCTGCATTGTGTGCCCATGATTGATA
GAATAGAAGAAGAGGCGATGCTTTTGTAGTTCAGAAGCGT
GATGATTGGGTTTTCGAACTCAGGTGTGAGAAGTGTCTCC
TTCCTCAAACCTTGCTGTGAAGGCAGCACATTAAGGCACA
TTTTTTCTTAAAAAGGAAAAAAGAATAGAACAGGCATCAT
GCCTTCTCATCACCAGCGGATTGGATGTCCCAGAGCCAGG
GGCCCCATCTCCCCGTCAGTCTATTCCTGGAACAGGCCCT
AGCCAGGGAGAATGTCAAAACCCCAGTGAGTGTCAATGAG
CCTTGCTGAGACTACAGTTTAGGAGAAAACTTGAAAAAAG
AGACATATGAAGGATTGTGAGGATCTGAAGCCTGTCTTCC
CAACCTTGATCAAACAGGGCTGCCATTGAGTCCAAAAGCA
GTAATAGTTTTTGGACATGGGTGTCAGGGCAAAGAACATC
AGTTGGCTATACAGACACCTTTCTGGCCTTCCCTAGGACC
CAGATGGAGGGAGGCAGAAGCACCTACCTCATGGAAGGCA
TTGGCTGGAAGGAGAAACATCTCACAGCTGTGGGGTCGGG
GAGTGGATGTGAAGTCATTTTTACTGAGACCAGGTCAGGG
AATGTGCAAGAAGACTTGCGAGAACTTTCTGGAGTCCATA
GCGCCTGGGTGCCCGCTATGGTTCGTCTATGGCTCCTTCT
AAGGGTCTTCCAGTTCTCTCTGGCCTGCTACTTTCTGCAT
ATCCAAGTGTTTTAACATTTTTCCTTCTCAACTCTGTGTC
AGGAGGACCTAAGTCCCCATCCTCCATCCTGATCCCCAAC
CTCCAATTTTTACCAACTGGTTGGGCTCCAAGTCCCCAGA
ACCAGCCAAGTGTTGATCAAGAGCTGCCCTGACAGTCACC
TCCCCAGCACACACCTCTCTTCCTCCAGTTACAAACCATT
CCCTTGAGTTCTACACTCACCCAGTAAGCTCAATTCCCCT
CCGGTGTGGAGAGGCCTGGTCACTTACCTCCACCTCCATA
GGGCAGCCGTAGGAGGCATGATCATACTAGCCACCATTTC
AGAGTCACCCTTGGGTGTCAGGCACTGTGCCGGGGACTTT
CACTGAACATATTATCTCATTTAATTCTCTCAGCAACCCG
TTTCCTCCTCTTCATGTACACATGAAGAACATGAGGCTTA
GAGGTGTTCAGTGATTGACTCTCAGTAGGTGGCAGAGCTA
GGAAGGAACCAAGGTTTGAGTGGCCCAGACAGAGAGGTAT
TGCTGGTCATATCATCAGATGCAAATCTGCGCTGTCCTCA
GTAAGGACTGGGCTACATGGGGCAGGGCCAGGCTGGGCAT
CTCCTAACATCACCGAAAAGGGAAAGGAGCCCCCAGACCT
CCTGCCCTGGCTCTTCTCCTAGCCAGCCCTCAACCCCACC
TTCAGGGGCCTTTGTGGCAGAGCTGTTCTCCAGAGAGGGC
AAAGAAAGAAGATTCCTCCTCTGAGCCACCCTTAGGACAA
CTGTAGGGACCCTTCATGCACCATCCAGATGGGACCCCTC
TGCAGCCCAGGGCAGGGGACACAGTCCTCTGCCACCTCCC
TCCAATATTCCAGACCCCACCGCTAAATTCCCCACATCCC
CTTAGGACCCATAACCTCTCCAGCTCCCACTCCTTCTCCT
CCCTCTGCCACTCTCAGAAGCATCCCCTGAGTCTTGAAAG
AGCGGGGACAGAGGGGCTTTCTCAATCCCCAGGAAGACAC
AGATCAGCTCAGAAAACCCCACCTCCACTGAACCCAAATG
CAAACTTCCCTGCTCCAAGGGAATTGTGACGAGCTAGTGG
GAAAATCTTCAGCATGGAGGGTGGGTTGCTTGAATTCCAA
AGGTGACACTGTACCTCCTTCCCCAAGTCCTTCTAGAAAA
AGGATCATTGTCCAGTCTAGGAAGACTTAATGCAGGGAAA
GGATGCTGGACCATCAAGCTCTGGAAGGCCCTATATCCCC
TGCCCCTTCAACCTGGGCAAGCGACCTCCCTTTGGCTCGC
CCAGAGAAAGGCTCCAGAGAAGTCATGTCTAAACTCTTTA
GCCACAAGACCCTGTCTTCAAATGAACCAATGTCATATAC
TCCCAGGATATTAAACTGCTGAAAGCGGGGCTGGTTTGGG
TGTCAGGCTGGGGCCGGAGCCTGCCCTGCTTTGCCAGGTG
CTGAGCACCTGGGTCTCAGCAGCTTGTGCCTTTATTCCAA
TGACTGCCTCTGCCGTCCCTGCTGCACTGTGGAGGATTTC
ATTTGCCCTTCTGGAAGATGGACCTTATTTTTCCCTTCTC
ACTCCCTCACCTGTGCCCACAGCCTGTGCCTTTTGAAGTG
GAGGAGCACATCCCAACCTGGGGACAGGGACATTTGGAGA
GGTGCCCCATGAAGAGTTGCCATCTGGGACCCTCTACCTC
TCACCAGGACACTGCCAGCACTGAGAACCCTTTTAGTTCA
ACAAATTCTTGCTGGCCCCTATAAAGCCTTGCCCAGCCTC
CTCTTCCTCTGAGCTCCCAAGTGCTGGAACCCTGAAGCCA
TGAAAGGCCTCTTTCAGGCCAGAAGGAGCTCTGGGATTCT
AGCCCTCAGCAGACGGCCCCAGGCTTTCCCGCCTGCTCCC
AGCACCTCTGAGGTGAGAACCCTGCAGGCTGGGCTGGAGG
AGGTTTCCTTTCCCCAGAGCCGGGCTGGGGGTGCAGTGGG
TGGCCTGGAACGTGCTCTCGCACCCTCCTCCTGCCCAGGT
GGTGAGCAGCCAGAGCCCCCAACCCTCCGATTGTGAAGGG
ACACTCCTTTGAGCCAGACAGATAGGACAGCTGCCCCCAG
TAGGGTCCCCTTCACGTGCCATCTCACCCCAACTCAGACG
CTAAAAATGGTTCTCTGGTTTTCAGCCTCGGCGCCTGCCC
ACAAATTAGTGTCTCCAACTCAGCCTCTTGGGACATGACT
TTAGGGAGGACCCTGAAGGAGCCAGGAGGCCCCAGCGAAG
GGAGACCGTGCTGGCATAGTCCCGTTCCGAGGAGACAAGA
GTGGTTAAGGCCCCCCTCCTAGCTTCTGGGACACCCCCCC
CCCACGAAGGCCACCCAGCCTCATCGTGACAGCCGTGTTG
TCCTCGCCATGGCAGAGGAACAGACATGACTTCCAGCCCA
CTGGGGCACCTCCCCTCACCTCCACCTCCAGTTCCATCTG
CTTTGCCCTCAGCCACCGTCCCGGGCACTGATCTGCTAGA
GGAGAAGGCAGCCACAGGAGATGGGGCAGCCAGCCCCGAG
CCCTCCTGCTCATGGTTCAGAACCCACCTCGCCTAGCTGG
GCGCCCGCAGTGAGCCCATAAGCCCGGAGACCAACAGGGA
AGCCAAGTCGGGGAAGCCCGGGCTCCCTGCTGGCCTGAGA
TTTAGTCTCACATTCTTCTCCCCTCCCCAGTCCCGCGGCG
CTCAACTTGGAAGGGGGCGAACCCTCCCCGGTTGCCCGCG
CCCGAGGGCACCAAGCAAGCAGGTGCCCCGCCGAGGCCAG
GACTGGGCCCTAGCGGACAGCCCGCAGGACCAGGCGGGCA
GTACTCACAGGTAAGCCGTCAGGGGGTCCAGGTCCCCCGG
TACGGCGGACAGCCCGAGCTCAGAGCAGTCGGTCGACAGC
ATGATGCCGTCCTCCTGGCAGTGGCAGGGGGCCGGGCAGG
CGGCGGGCCCCGGGCCGGGCTGGGGGGCGCTCCGGGAGGC
GCACAGCGCGGCGCAAAGCCACAGCGCCCGGAGCCCTGGC
GGGCTGGGCATCTCGGCGGCCGTGCGGCTAGGGCACCTGG
CGGGCGGGCGCGCGGGCGCACGGGCGCGGTGGCCGCCGCT
GCTCCCTCTCCCGGTCCCGGCGGGCTGCGCCGTCGGTGGG
GACCGCCCCGCGCGCTCTGCTGGGCGTCGGCGGCGGTGGG
AGCGCCGGGACGGTGCAGTCAGAGAGGGGCAGGCATTGTT
GAGTGATCTTCGTTATTCAGTTTCACAGGCTGGGCTTGGC
AAGGGAGGGAGACACAGCCGGAGGAGGAGTCAAGGAAACT
TTCTACGCCGCGGCGCGCTCCCCTTCCCTCCTTCCCTCGG
AGCTGGCAGCAACTTCATCCAGGAACGAAAAAAAAGGAAG
AAAGCAAAGAAACCCAAGCGAGCAAAGCTCAGCCTGTCAG
AGACCTGCACTTGTTTGGAAAGGGTTCCCCAGGGCCTCGG
CCGCGGAGCTCGGGACCCTCCTGCCTCTCGGGACAGCCAC
GAAGTCCCATGGAACCCAGAGGAGGCCTCTGAGAGAGACC
TGGGGACTCCCAGGGCCCCTTAGATGCCTCCACCACGTTT
CAGACTGGAGGAAACCGAGACCCACGAGGAGAAATGATTT
GTTCAAGGTGACACGGCTGCTGGGGCAGCCCCAGAGCTGG
CACTCACCCGCCCGCCTCGGCCTGCCTCCTGGACGGGAGA
GCGGAGCGAGGGGCTGCGCTGGGAGGCGCCAGGCTGCATA
GGGGCCACTGCCCGCTGGGATGACCGGGCCGCGGGCGACC
CGAAGCCGTCTCCTCCCTGAGGGCGGGAGACTCCGCGCCC
TGACTCCGGAGAAACGGGTGTGGACTTCCACCCGCTGAGT
GCACCCTGGGTGGAAATGCACTCCTGCAGCCTCCGTCAAG
CTTCCGGCCCGGGGACCACCTTGGCCCTCTCTCCCAGGAC
CTCAGGAGGCTGAGGGACTGCGGGCAGCCCAGCTGGTTGT
CAGAGCCCGCCCCAAAGAAAGCGGATAGGCGCCCCCTGGA
GGCCGGATGCTGCCGCTGCAGCTCAGCCACCCTGAGGCCG
GAATCCCACCAAGGCGCTGACCTGGCGGCCCCAGAGCCCT
GGTGAGCAAGGGGCATGGTGGTTAAAACGGAGGTCAGCCG
GGCGCGGTGGCTCAGGCCCGTAATCCCAGCACCTGAGGTC
GGGAGTTCGAGACCATGCTGACCAACATGGAGAAACCGTG
TCTCTACCAAAAATTAGCCTGGCATGGTGGCACATGCCTG
TAATCCCAGCTACTCCTGAGGCTGAGGCAGGAGAATCTCT
TGAACCCGCGAGGCAGAGGCTGCGGTGAGCCAAGATCACA
CCATTGCACTCCAGCTCTGGGCAACAAGAATGAAACTCTG
TCTCAAAAAATAAAACAAAACAAAAAAACTGAGGTCAATT
GCTGTTCTCTCCTTAGACCATAGTGAGCTGGCTGTGCTTC
CTTCGGGCAGCCTCTTGCTCTCCCATGCTGAGTCAAGCCC
CAGTCCAGAGCTAGAGTGGTCTGTGGGCCCCCTTCCTTCC
ATTTTTTGCCCTGTCTCCCCATGGTCCAGCCAGAGGGTAT
ACCAGAAACCCTGGACCTCAGAGGCATCCAGGATTTCTTC
TGCCCTGTACTTCCACATGCCAGGACCCTCTCATCAATGC
GTCTTCACTCTCTGATAACTTCCCAGGGCTGGAGAGGCTG
CACAGCTGGACCAGAAATGAGCAGACCCTGACCCTAGGCC
TCCAGTTGGGGCCATGGCACTGAAAGTAGAAGATGAGCCT
CCTAGAAAGGCCAGAGGATAGGCCTGTATGACCACAAAGA
CCCCAGATAGAGCCACCTCTGCCCTATAGCAAAAGCTACC
GCAGGCCAGCCCGTCCTTCCTTCACTCAGCCATAGCCTCA
GCTCTATCTCATCTGCAGCTCCTGCTGCTCCAACGCGAGG
TTTTCCTAGGGTGGAAAAGCCATGGTTGAGCCCTGTTGCA
ACCTCAGCAGCAGCTGCTTGAGGCAGGCTCGGGCAGCTCA
GAGCAGAGCCTGCAGCCTGCCTTTGTGAGGGTCATTAGGG
GGCCAAGCTCTCAGCTCCTGATACACACGGCGTATAGAGG
ACACCAGGATTCCGTCCTCCTGGGAGGGCACCAGTGCTTA
GTCCCATTCTGGGAAAGCTCCCGATTAAGCAGCCAGCGCA
ATCTCTGTACCCTTCCTCCACCAGGCCTGAGAAGGCCCCT
CCCCTGACTTCTGACCCTTGCACATTAGTAGGAACTCAGG
TCGGCCCAGGAGCTCTCCGTACTTCCCCATTTGGGGAGAT
CCAGCTTCATTTCAGGGACTCTTGTTCTGGTCTGTCCAGG
CTTTCTCTGCATCCTCCCAGGGCCTCCCACCAGGGGCAGC
TGGTGTCCAGCATCAGGCACTGCACCTGGAAACTCGCGGT
CTGGCCAGGGAGGCAGGCCAGAGCCCAGGCAGCCACCAGC
AATTATGCACATGTGTGCAGTGCAGTCCTAGAGCATGCAG
GACAGACAGTTGCCTCCCCACCCTCTTTTCTGGTCTCTGC
TTCTCCTCCTGGTTTTTTCTCCATATGCCCTCCCTGCTTT
CTCCCCGACCTCCCTCCTATGTGGAGGGGAGGAAGGAGGA
GGGAGTGAAGAAGCAGGGAGAACTTGGCAACTCCACCTGA
GGAGTGCCTCCAGTGCCTGCCTTCCAAGTCACAGGGTGGC
TCTGGCACTTCCACCCAGGTGGGAGCTGAGGGTGGCCCGG
GGGGCTCTGGAAGGTAGAGAAGAACGGGGATGGCAGGAGA
AGGGATGTGGGAAACAGCATAAATCCTGCTGCATACAGGG
TGGCGTGCAAAGGACGAACAATTTGGAGCTGTGATTCTGC
ATCCAAGGCTCGGCACCACAGGACACTAGACGTGGAGAGG
CCGAAGTCTGAGGAAACTGAGAAACTGTAGGATTAGTGGG
GAGAGGGTTGCTCCAGGGGAAAAGCCAACATCGCAGGGGC
CACAGGTCACCTGGTTCAGCCAGACTCCAGCCCTAGCTTC
CATCCTGGCTCCATGTTTGGCCACAAGACCCTCATGCTGG
GCCCAGGTCCGAGGACAGACAGACAGGACACACCGAGCCT
CGTGATTGGCCACAAGTCTTTATTCTGAGACTCTGCCCCT
TTGCAGCACAGGGCCCAGTGGAGGCCGCCCTTCCAGGGAG
CCCCGGCCACGCGGACTTGTCTGGGCTGGCTGTTCCCATC
CAGCAGGGCACAGACCTCTCCTGCTCTGACACTGCACAGT
GACCAGTGACGACTCAGGGCAGCCTGTCTGGCAGTGCGCC
GTTCAGACAGCTGTCGAAGTAGATATACTGCTCCTGGAGG
TGGACACAGGGGCAGGAGGCTCACCCTGCCTGCCCCAATC
TAACAGAAAAATTGTCCCTTGTATGTCCCAATCCTAGGAC
TCCGTCTGGGAGATTGCACAGCGGTTCACAGCGCCACCTG
TTGGCTGCCCGGGTGGTGTGGCCTAAAGGCCTGGGCAGAA
GCTCGCTGATCTCTCCGCCCCTTTCCACAGCTGAGGCCCC
CACCACGACCCCAGCCCCACATGTGGCCTCTGGTCGCCTC
TCACCAGTGTTGGCATCATGAGGCCACAGGCCTGAAACTG
CTTCAGGGCCACCTTAAGACATCCACGGTGCACTCAGACC
CTGCCTGCTGCAGCAGCTGCTCCATGGCCAGGAAGATGCC
CAGCTGGGTGGCACCCTTGCTGCGATTGACCTAGAGTTGG
ATGGGGTACCTAAAGAGGTGTGGCAGGGGTGTCTGGGGAT
GTGAGAAAACCCAACCTGGGTGCAGGAACTGAGAAGGGAC
ACTGAATGCTTGGTCAGCCAGCCAGCCTGGGCCCTGGTAG
GGAGGCAGTAAATTCCCACCATACTCACTGCTGACTTTCT
CCCCTGTTGCTCCCACATCAGCTGCCAGAAGTCCTCCAGC
GTTTTCTTGAGAGGCCCTTGAGTGCAATGAATTCCTGTGG
GTGGGTGTAGCCCCGGGGTATAGGGCGCAGCAGTCAGCAA
CATGTTAACAATGCTTGGTGCCAAGCACATAGCAGATTTC
TGACATCTGACCTCCAGGAGTAAGAATGCTGTACCCACAC
CTACATGCGTGCAAACACACTAACATGTGTGCACCCAGAA
TGCAGACCAGGAGGACTGACTTCAGAGACACCACCCCAAA
GGGACAAGAAAAGCCCCAATGAAAACAAGCTTCTGACATG
TGATAAATAGTCCATCTAGACCATCAGTTTCACCTACCCA
GAGTTACCTTCTTAAAACCAAACTCTGTGTTTATTCCTGG
CTCAAAAATCTCCTATGGCTCCCCATTGTCCACCAAATAG
AGTCCAAAGCCCTCAGCCTAACAAGCCCTCCTTCATTCAA
CCCCAGGCTACCTTTCTGTTACATCTCCCACCGCCCAGCG
CCTCCCCACTCACCCCTAGGGCCCCCACACACACACCCCC
ACACACACTGTCTGTGCATTACTGCCTGGTTGTTCTCTGG
CTGCTCCTTCCAGCCAGAAGAATGTCCTTCCTTCTTTCAC
ACTTATCAAAATGTTACTCGTCCTGCATTGATAAATCAAA
TGCCCCCTCCTCTGGGAAGCCCTTCTTGATTCCTCAGGTG
GGCCAAATTTCTCCTTCCTCCATGTGCCCTGAACACCGTG
CTTTGTTCCTGTATTACAGCCCTGGTCACAACGTGTGGTG
AGTGTCACACACATGCCCACATGCTCCTTTGAAGGTGGGG
AATGTGACTCAGCTCTGCCTCCTGCAGGCTGAGCACAGAG
CCCAGCACACAGCAGACCCTTGCTAGACACCTGCTGGATT
GAGCAGCCCAAGCTGGCGATCTCCTAGAAGGCTGCTACAG
CTAATGAAGGCCAGTGAGGCCTGCAAACCAGCCCATCTCC
CAAGCAGATCCCGGATCCCACGGACAGCCTCGCTGGTGGC
CCTTACTGTGATGAAGTTGGTGTTGATGTAGTCAGAATGG
GGCTCTCCCTCCAGCTGGGTCAGCCTGTCCCTTGAGGGGT
CATCTGCAGAGAGTGAAAGCTGTGCATTCAGGGCTGGGCA
CATGAAGCCCCTGCCCCCATGCCAAGCCCTAGCCCTCTGC
CACACCTCTTCTGCTGCCCCCAGCACTCACAGGGTAGCAC
ATGTGGGTGATGGTTCTTGGTGGTGTTGGGAGGGTGCTTA
GTCTCCAATCTGGGCTGCTCCTTGCCCACCTCCTTCAGCT
CCTGCAGGGTTCAAGGGTAGATACTGGTTGCTGAAGTAGA
CCCATCTTACCCGGTGCCAGGAGAGGGGCAGTGGGGGCAA
GTGTGCAACTGGGAGTTCCCTCCAGACCTTCAGACAGGTT
CCAGGCTTCCCTCCTCTGAGCCCAAGTGTGGTAGAGGCCT
TACCTTGAATTCCAAAAAGAAAGCCTGGTGCACATGAGTG
CTCTTGGCCTTATAGCTCTGCCCGAAGCTGTGGATGGGGA
TGGGCTAGTGGGTCTTCCTGGTGAGGGGGGGGTCTGTCTG
ATGAGATGGGGAGAGGGTAGCCCCCCAGCCTTAGGTTTGC
AGAATTCTGCTCTGCCCTCCCCTGGGTGATGGGTACAGAG
CAGGGGACCTCCGTCCTGGCAGCACAACCTGATCACCTGG
GGGCCTGTTGGAAACGCAGATCCTGAGCTCCACCCTGGGT
GTGGGGCAGTGTGCATGTCCCATGAGCTCCTCCAATGCCC
AGCCTTTGCTGCAAACCACCAGTGTGGGAGAACAGAGAGG
GGGCGGGGGACATGTAGCATGCGGATGTGCACACACATGC
ATGAGTCCCCTAACTCCCTCCCCAGGTCCTGAGGAGGGCT
TCTGAGCACAGCCAGTGCCCAGTTCATGTCAGCTCTATGG
GAGGCTGAAGTGAGGAAAGGTGAGAACTGGAGACATGTGA
TGGTTAATTGTGTGTCAACTTAGTTGGGTCACAGTGCCCA
GATATTCGGTCAAACATTATTCTGGATGTTTCTGTGGAGG
TGTTTTTGTATGAGATTAACATTTAAATTGGTTGACTGGG
TAAACTCTAATGTGGCTGGGCCTCGTTTAATCAGTCGAAG
GCTTTCATAGAACAGACCGACCTCTGAGCAACAAGGAATC
CTGGCAGCAGGCTGCCTCCAGATGCTTCCCTGAGCCTGTG
GCCTGCTGGTCTACCCAGATTTCTGGACTCACCAAGCCTC
TGCAATTATATAAGCCAATTCCTCAACATCTCTCTCTTCC
CCCTCTCTCCCTCTCCTCTCCTCTCCCTCACCTTCCTGTC
CTCTCTCTTCCTGCTCTCCTCTCTCCACATACACGCCCTG
TTGGCTCTGTTTCTCTGGAAAGTCCTGGCTTATGTGAGTG
CATTTGGAGGAGGAAGAGGCCACATGGGCAGAGAGGAGTG
GGGGCGAGAGGTCCAGGCATTGAAAGGCATTTGGGGAGGT
GTGGTGGTGGCTGAGGAAGAAGAATGGGGGTCTGGCAGAG
CCTTGCAACCCCCTGACTGGGACATAGACACAGCAGAGTG
GGTGTCAGGGGAGCTTCGGCGATGCCACCATGGCCCCACA
AGGTAGGGAGGAGCAGGAAAATGCATTCACAGCAGGTTGT
AAACCATCAGCTCTTGGGAAAATGGATCCTTCCTTACCCT
GCAAAGGGTGAGGGGGCATGTGGGAGGCAGCCCCAGGGGC
AGGGAGCTGGCCTGCCCTCATCACAAAGTTCTTCGCAACC
CTTAGCCTTCTCTCCCACTCGGCTCTGCCTCTTCACCACC
TCTAGCACAACAGACCCAGCGCAGCACAGACACTGAGGAC
ACAGCCCGCCATGGGGCCTGCCACTGCCGGCAGGGGCACT
GCCGTGGTTTGTTTGCAAACCAAAATGAGGCTTATAACGG
CTTGTCCCCACTCCCTTCAGCCTGAGCCCTCACCTGTGCT
TGGAACCTAGCTTGAGCTGCCCATTGCATGTCTCTTTGGT
GTGGCCACAGTCTTCTATACCCACAGAGACACTGGCCTGG
GGCTCTGTGGAGGGAAGGAAGGAGTGAAACATAGCAGCCT
TGTCCCACAGACCCATGTGAAACTCTCCTGGACCTGGTAC
CTTCTGGGTGAAGGGTACAGTGACAAAACCCTGTACCCTA
GAAGTCCCAGATACCAAAGTGAGGCCAGAGATGGCAGCAT
GGGGGAGCATCTGGATGGAAACTGGGAACACCCAACAACC
CCTCCCTGCCCCCAGCTCCTGGGCATGCCCCAAAGACCCC
ACTCCCTTCTCTGACACCATCAAAAGAAAAGAAAGAGGGT
AGAGGCGTGCTTTCCTGGACTTTCTAGAACTGCATTGTTC
TATATGGTAGCTAACGAACATTAGAAATACGGAAATTCCA
ACTTATGATTTGCTGTAAGTGTAAAATACACACCAGATAT
CAAAGACTTAGTAAGAAAGAAAAGAATGTAAAATATCTCA
TTAGAAGTGTTTTTGGCTGTCCGCAGTGGCTCACGCTGGT
AATCCCAACACTTTGGGAGGCCAAGGCAGGTGTATCACTA
GAGGTCAGGAGTTCAAGACCAGGCTGGCCAACATAGTGAA
ACCCCATCCCTATTAAAACTATAAAAATTAGATATGCATG
GTGGCACACCTGTAATCCCAGCTACTCAGGAGGCTGAGGC
AGGAGAATCACTTGAACCTAGGAGGTGGAGGTTGCAGTGG
GCTGAGATCATGCCACTGCACTCCAGCTTGGGCAACAGAG
AAAGACTCTGTTTCAAAAAAAAAAAAAAAAGTGTTTTTAA
TGGGTCACATGTTGATATTTTAGATATTTGGTTTAAATAA
AATGCCACTAAAATTAATTTCATCTGTTTCCTTTTACCTT
TTTAATGTAGTTTTAAAAAGACATTTTAGTGGGGCATGGT
GGCTCATGCCTATAATCCTAGCACTTTGGGAGGCCAAGGT
GGGTGCCTGAGCTCAGGAGTTCGAGACCAGCCTGGGCAAC
ACGGTGAAACCCTATCTCTACTAAAATACAAAATATTAGC
CAGGTGTGGTGATATGCGCCTGTAGTCCAAGCTACTTGGG
AGGCTGAGGCAGGAGAATTGCTTGAACCAGGGAGGCGGAA
GTTGCAGTGATCTGATATCGCACCACTGCACTCCAGCCTG
GGCAACAGAGCAAGACTCTGTCTCAAAAAAAAAAAGACAT
TTTAAATTACTAATGTGGCTTGCCTTACATTTCCACTGGA
CAGGGCTGTTCTAGAGCCCCGATGGCCTGGGAGCATCCGT
GTATAGAGGGGCAGAGCAGGAAGTCAGCAGGAGTATGGAC
GGCAGCAGATGGCAGTGATGCCACAGACTCTCCTGCCTAC
ATTCGCAGCTCGCCCAGGCCAAGTCTGGCGCCATGAGCAC
CTTCATCATTGGCTCTGGGCCTCCCCACTCTGCTAAGCAG
GACATGTTCTCCCAGCAGTCTAAGCTCAGTCCCTCCTGCT
ACTTGTTGGGGATGAGGCTCAAAAGAGGGGTCCCAGCTCT
CCTCCCCATCTCCAGGGACCAGTGCCCGCCCTACCTGAGA
AGGCTGAGAAGGAGATGATGGTCTCAGGAGGGCTGTAGCT
GGTAAAGGCGTAACGATGAACCTAGGCAGAGAAACAGGAT
CTGCTGTTGGGGAAGGGCTGGCAAATAAGGCAAGCCCCTC
CCAGCAATCTGGATCATGAGCAATAGACACTCAGACAGTG
AGCACTCCCCCACAGGGGAGTCCAGTGGTTTCCATTTCTG
GTTGGGCCAGTAAAGCCCCTTCCTCATCCCCTTGTCTGCT
TATCACTAGAGACAGAAACTAAAAACCATGGCCTCAGGCT
GCTAAAAGTCTAAAACAAAATAGAACAGAACAGTAACAAA
TAAGGCAGGTTGGACAAGCTTGGCAGAGGTCACGGATCAT
GCTATCTGCCACCTTACAGCAAACTCTGACTTCCTTGCCT
GAGAGTAAGAGGAAGCTCTAGAAATTGGTACCCAGGCCTG
GCACAGTGGCTCACGCCTGCAATCCCAGCACTCTGGGAGG
CCAAGGCAGGCAGATCACCTGAGGTCAGGAGTTGGAGACC
AACCTGGCCAACATGGTGAAACCCCGTCTCTACTAAAAAT
ACAAACATTAGCCAGGTGTGATGACTGTGCCTGTGGTCCC
AGCTAGTTGGAAGGCTAAGGCTGAAGAATTGCTTGAACCT
GAGAGGCAGAGGTTGCAGTGAGCCGAGACTGGCCGCCACA
TTCCAGCCTGGGTGACAGAGTAAGACTGTCTCAAAAAAAA
AAAAAAAAAAATAGGTGCTGGATATCCTGGGAACTGCCCT
GGCAAGCTGAAACAGAATACACTCCACCTTCCTTTTGGGG
AAAAAAAAAACTGCGTAACAAATGGTGTTCCCATTTTTGC
CTTATCTGCCGGGAAGCTCAGTCGAAACACTGTTGGCCTT
TATGGACCATCACCTGCATTCTGTTTATAAGTCAATCCAG
ATCTCTTGTTTGTTTACAAACCAAAATGAAGCTTATAATG
GCTCGTCCCCACTCCCTTCAGCCTGAGCCCTCACCTGTAC
TTGGAACCTAGCTTGAGCTGCCCATTGCATGTCTCTTTGG
TGTGGCCACAGTCCTCTGTACCCACAGGCACCGTCCAGGA
TCTCAGCACAGCCCAGGGCCCCAGGTAGAAGGGGTTGGGG
AGCAGAATGGCCGGGTAGGAGTCATGTCCTCTGTAGTAGT
GGTCATGACACACGTGGTTGATGGCTTCCTGGGAAGACTC
AGTCATGGGACAGAAGTGGGACATGGGCAGAACAGGGTGG
GCAGTGGGGCCGAGGCCTCTCTTCCTGCCACAGATGGGTT
ACCCTATCTCTCTAGCATGTGCCCACCATTCACATTAGCA
CTCTCCTCCAGAACATTCTGGTTCTCCTTCCTGCTCCGAG
ACTGATACCAGCCTCACATTTTTCATCTTACCTGTCTCAG
TCCCCATCTTACCCTGCCACCTACTCCATGCCACAGCTAG
GGTCTCCCCATCCCCTCCTGGGCCCAGGACTCACGTGACA
TGGTGGTGGTGGCAATGATCTGCCCGTCATCCTTGTCAAA
CATGCCCCATGGGATCATCCTCCCATTTCTGTCCCAGGCT
CCAGCTCGGGGGCCAGGGCAAATGCTGGAGGATGCCAGGC
TGGGGATGGAGAGGAGGACAGTGAGGACCTGGCTGGGTGC
CTAGCAACCCATTTTCAAGGGCAGGGACCATGCCATCATA
GCCCCAGTGACTCTCAGTGTCTGGCAACAAATGGCTAATA
TATATAATTAAATAAGGACTAGAAGGTTCCTGGGCTAGGG
TACCAGGACATGAGGCTCAAAAGTATGGTATCAAACTAGC
AAGATCAAGGCCAGAGGAAAGGGCTGGGCCCTGGGGAACA
GGGAAAACCCCAGGCAGCCCGGACCAGAGGAGAGACATCC
CCAGGAAGACAGGGAACGGAGGCAGCCCCAGAGGCAGCAG
AAGCTGACTACCCTCGGCAGAAGTGGAGAACACCACGGTG
ACCGCCCGACTCCACAGACCGTTCCTGCTTGGCACGGAGA
GGCTGGGGCCATAGGAAGTGCCAGGCACCAGGGCAACAGG
ACTACATTCCTGGAGGTGTTGGCTTGGAACACGAGGTGAG
CATTCCCTCCTCCTGCCAGCTGCTCTGCCACCACCAGACA
GGTGCCCACATCCCCAGCGGGCACCATCCAGTTCAGGACC
AGGCAGGTGGCCTTAGGCTGGCACTGCACATTCTCTACAG
GGCCAGGCTCTGTGGGAATCAAAAGACTCTGCATTGGGTG
GGTGTCAGCACACTCTTATGAACAGGGCTTCCAGGTAGGG
GCTCTCAAAATCCACAGGCACAGAGGACTGGGCATTTATT
CCCACAGAAAGGGACATTAGCCAGGCAGAAAAACATCTCA
TTTGGATATGACTGCCCACCTGGAGCATAAGGGGCATAAC
GCAGAGCAGGGTGGGTGCAGCATCCACCTGGAGAGAGCAG
GTGGCTCAGAGTTGAGCGGGTAGCACTGCCACCCGGATCG
GGCCTGCATCTGAGGGTACCTTCGTCCTTCCCCATGCTGA
CGTCTGCATACCAACAGGCGGCACCATGCGGTGAGTGGAC
ACCTGTAGCGACCCCACCTGGCACAGCACTGACAGGGAGA
GGTTGGGTCAGGCGTGAGGCCCCTCAGGATGAGGTGGGCT
TGGCCTGGCACCAGGGGGTGCTCCCAAGAGAGGTGCCTTG
CCTCTGAGAGTTGGGTGCGGCACGCCCCCTGCCCCACAGG
GCCGCTGGCCCAGGCCAGGTTGACTGACCACAGCTGTGCT
CGCATGCACGGGCACCAACAACTCACTGGGCATGCAGAGG
GAGGGAGAGAGGGAGGGAGAGGAGTCAGCCAGGCCACCGG
CCCCAGTCCTCAGAGCCCCATGCATGGTGCCAGGGCCTGC
TGACCCCATGCAGGGCCCTCGGGTGTGGAGATGGAAAATG
GGCTAAAGGGAGCACCATTGAGGGAGGACCCAGGGCTCTC
AGAGGCAGCCTTGCCCACCTCTCCCACATTGCTGCCTTCC
TCATGCCTCACTCACGGGTCCAGCCAGAGGTGCTGGCTGC
TGCAGTGCGGAGGGGCCCAGCCTTCATGACAACCTCTGTC
TCATATTTTGTGCTTGGAGTCAGACTCAAAAAGCCTGTGC
TGGCCACCTTGGCTCCCACGGTGCTGGTGTCTGCCAGGGT
GCCTGCCTGCTACAGGGTCTTGGCCCCCGGGGTGGTGAAC
CCAGGATGCCCGGAGCTGGGTGGGACCTTCACTCGTCACA
TTTACCAGAGGAGGGGCGAGTGGGCCTGCCAGGAGAGCCA
AGATATGGAGGATGTGGGGAAGTGGGAGAAAGATCTACAC
TCAATCTCTGGCTCTCCCCTCCCCAAAAGACCCCTGATTT
CTCCCTCCATCCTTGGCCTTATCAAGAAACACCCAGGAGC
TAGAGACAGTGCTTCAGTATGTCCAGTGAGTCCAGGATCC
CACTGGAAAGCAGGGCCCACCATTGATCCCAGGCAGCAGA
GTCCTGGCTAAGCCTAAATTGAACAGATGAACTAATCACT
TACTATTGCCACGCCCCTACCCTTCTCATAGGCAGAGCTA
GGGTGGGCAGCATGAGCGTTAAGTGGTGTCCCTTCTCCCA
GCCCCTGCACTAAGGAGTTTTTTGTTTTTTTGAGAGGGAG
TCTCACTCTGTTGCCCAGGCTGGAGTGCAGTGGTGCAATC
TCAGCTCACTGCAACCTCCAGCTCCCAGGTTCAAGTGATT
ATCCTGCCTCAGCCTCCCACGTGGCTGGGATTACAGGTGC
ATGCCACCACGCCCTGCTAATTTTTGTATTTTCAGTGAGC
CACCAGGCCTGGGCAAGGAACTTTTAAAGACCCTTATAGT
CGGGCAAATGTGAGCCACTGCTGGATGCACTCACCTGTGT
GGCCCATGAGGCTCTGGGTGATGATTCCCAGAGATGGGGC
AATTTTCACATGGTAGAGGGCCCCAGGCACCTACCCATAG
AAGGTGATGTGAGTGGTACCAGGTGGCACAGAGATGTTTC
CAATGAAGCCCAGGCACCTGCCCCCTCAGTGTAGAGCAGG
GCCTGCCTTCCAGGCTCCTTGGTGGCCTCCAGCCCATTCA
GCTGCAGCTTGGCACCACTGCCTTGTCTGGGCTGGGCTGC
GGAATTTGGAGGTGAGACAGGCCCCTGAGACGGAGGCCCC
AGCTGCCTCTAGAGGCAGATGCCCCTGGGCAGGACCCCAC
CTGGCTCCCCACCAGCCGGGACTCACCATCCAGCCAGGCA
CTGGCCTGGGCCCAGGTATCATAGCTAAGACCTTTAGCTC
CAGAGCATAGTGCCCAGTGGGCAGGGGCCCTGGGAATGTG
GCATTGAGGGCCTCAGGGCCCAGAGTGATGGTCTTCTCGA
CTGGCCCACTTAACCTCAGAGGAAGCCATCCCAGGCACGT
GGCCCTACCTTCCAGCTTGCCCAGAGCTTGGCAGGCAGGG
GAGTCAACCAGGTGGAGCGGGGCAGAGGGATCTGTGGAGA
AAAGAAATGTGTGCAGGAAGACCCAAATAGCAGAGGGGAG
GAAGCCCACTGGTTCTGTGCGGCTTCTCTATGCACTGGCC
ATGCCTTGTCCCAGTGTGAGCAGCCACCACTTGCCACCAC
ATTCTGGATGAACACCAGGATCTGGCTGCTACCATCCGAC
TGTGGACAATAACAGAAATAAACACATCAAGTGATCAAAC
GTGCACCTGCCAGCGTGGTTCTGAGTACTACATGTGGAAA
CTAACACGGAGAGAAGGTAAACAACGTGTCCAGAGACACG
CAGCTAGTGGGTGGCAGAAACAAAACTCAGAACGCAGGCT
GCTTTGTCTGCCCTTAACCACGGCACAAGGAGGCTCCTCT
AAGTAAAAACTCAGTGAAGTTGTGATGAAGCCAACATGGG
CATTCAACCCAAGTTCAGGTCGGCTCTTCCTCTCTCCGAA
CTTCGGCTCCCTCTACCATAAGATGGGGAGAATATGACTT
CCATAGGGCTGTTCTGGGGATTCAATGAAACAATACACAG
AAAGTGCTTAACAGAGTCCAGCACACAGAAGGGTTCAACT
GATAACTATCACCACCATCATCTCCTCAGATAGGTGCCCA
CCAGCAGCCAGCTGAGGAGCACTGCCTCTGAGCCTCCAAA
ACACCCTCTCTCATGCCGGTTGTATCCTGGCTACTTGACC
CACGAAGAAGAGCTGGGAAGTCTCGGCTGTGTCTCCTTTA
CCCCCAGGCACTCACAGGTTCACTCTGTGGCACTGGGCCC
CGCTGCCCGATGGGGCCCAGCAGCAGCACTGAGCATCAGC
TCGTGGAAGGGTGCCCGGAGACAGGTGAAGGAAGGTGTGA
CGTGAGACTCCTCGTCTGACTATTGCAGTCAGGGTGGTGC
CATCTAGGAGGTCTGTGAGCACCAAGTGGAGCCCAGCAGC
CCTCTCAGAGCCGTTCCAGGAGGGTTGCCAGGCACTGGTG
CCCAGGGTATGCAGTACCAGGTGATCTGGAGACACAGGGG
CTAGAGGACGGATGGAGAGAACAAAGTCAGGCTCTAGAAA
GGCCCTGGGAGCAGCATGCTGGCATAGACACCGGCACCAG
GAGCACGGAAGCCCAGGCACATTGGAACACCGCTGCCTAT
GAGGCTCTGGACTCTCCGCCACTCCCAGATTGACTGCCAC
CCTGGGCCTTGCCCAAGTGCCCACCCTACCTGTTTACTGG
TGGAGGCTGGTTTTTGCTTGGAGGTTGCCAGCCCAGGTGG
TCACTTCCAAAATATATTCACTACCTGGCAAGAGATTGCC
AAAATTGCAGGACAGGGTGCCAGGGGTAGGGAGACACTAT
GTGCCAATGTCTGGGATTGTAGGTGGGAGAGGAGAAGGTG
GTCGCCATCCTGCTCCCCAGGGACATCACCCCATGAGGCC
TCCAGGCTGGATGGGCTCCCGGGGCTGTGGAGCTGCAGTC
CATGGACAGCTGAGGGGGCTGCATCAGAGGGAGAGAGAGA
CGCCAAGGTCAGGGGCACTGGGGCATCACCCTTCTGCTTG
TAGTGCTCCTAAATGGGTCACTGAACTAGACACGCTCTAC
AGAGAAGCTGCCCTCCCTGCCAGCACTCTAGCGCAGCGGC
CTCCTGCCCAACCTCAGGCAACACCCTTGCCCCTTCAGCC
TTCAGGCCTCAGACCACTGTGGGTAGTGAGGGTGATGGTG
ACATTCCACCTACAGGGTCGCAGGCCAGTCACTTCCAGCT
GGTAGTGACTCCCTGGCACCTGATCCTAGAACTCAAAGCT
GGATGCGTGAGTGTGGACCTCGAGCTGCTGCCCTTTGAGA
GAGCCGAGGCGGCTCAGATGAATGAGGCGGAGGGCATGGG
TGAACCCGCCTGGCTCCGGGGCTGCCCAGCTCAGAAAGAG
GCTAGTAAGTCTCCCCTGGCTGGTGACGTTCACTATCAGT
GGTGGGCCTGGGGAAAATAAGGGGCTTTCAGAACCCACTA
ACAGCCTTTCTGCCCTGCAGAAGAAGAGAAGGCCAAAAAA
AAAAAAAAAAAAAAAGCACCAGGGTAGAGGCAGGGTCTGG
TGTGGAAAAATTCGCCCTACACCCCCGACTCTTCACCCCC
CAGAACTCCCTCCCCTGCTGAAGAAACCCACCTCCACTCT
CCCTGCCTGGACTCCCTTCCAGGGAAGGGCATGCTTCTTC
CTGCGGGAAGAAAGTGGGCAGAGACCCGGGGAGATGGACA
GGGGCCTCTGGGTAGGCTACTGGAGTGGGAGGGCAGGGCC
AGGGTCAAAGAGAAGGCTCTGCTGCCATGTCTGACAGCCC
CACTCACGGCCAAGGGGCATCTCCCAGAGGCATGCCCCCT
GCACATCTACTCTCCAGGCAGGCTGAGCAATCTGTCCTCA
CTTGCTGTGCGGCATGCTGGCCCCGATGAAGAGGGAGCGG
CCTCTCCCCGATAATGCAGACCAGCTGTGGGGCCTGTGGA
GTGGTGGGAGGCCTAGATGTGCCCTGGAGAGCGGGGACCC
CACCCGCTGGCCTGCCCCCCATGCCCACCTTATCTCTGCC
AAAAATCCCCAGAGCCAGAGCAGGGGGCAGGGGACTCATT
CCAATATCTGCAGAGTAAAGTTGGGAGGCAGCAAGGTGGG
GAGCCAGTGCCCCTGGCCCTCTTTGCCCTGATGGCTGGCA
GGCAAGCAGGCGGGCAGGCATGGATGGGAAGGGCAGAGTT
TCAAGCAGAAGCAGGCAGCAGGCAGCAAAAACAAAGGCCT
GCCTCTCAGTCCCAGAGCCTGAGCCCCCATCTCTCCAGCT
TTGGCAAGGCTCTTGAAGGGAGAGAGGTGGACACTGGCTC
TGGGCCCAGAAGGTGGAAGGGGACTGTGACTCTCAGGCTG
CAGACAGGCCCACCTCTTCCTGATGCCTCCCTACCTCTAC
CCCACTCCCAGCCATCAGCTCTCCAGGGAGGAAAGTGTCC
TGTGCTCTTGGGAAAGACCAAGAGGAGAGGTGGCTTTGCA
AATGGACACATTTGTAGCTGGCTCTCCCATCCCTGGCCCT
GGAGGAAGGGCGCAGCATCTGCTGTCAGCGGGTTCGAGAT
AGACAGTGTTTCCTTGGGGGTGTGTATGGTCCTGGTGACC
CCATGTGGATGCGTGTTCCTGTGTCCTGGGTGGATGGCCA
GCTAAGTATGTGTCTCCTTTTCTATGTCCATGTGGCACCA
TGCTCTTGGGGACAGAAGCACATCCTTTGGCCCCTGAGTC
ACAGCAATTGTAGATCTAGAGCCTTACCTGGCCCTTGGGC
CTCCTCCAGTCCCACCTCACCACTGCCAGATGAGAAAGCT
GATAACCAGGGAGGGGAAGAGCCCACATGTGTGAGCAGAA
AAGCTGGACTTGAACCTGGGGCTTCATACTCCATAGAGTG
GAGATGGCGGACCCTGCTCCAAACCTCCCAAATTGGGGTC
CTGTCCGCTGGGAATCCTCTGAGGAGCAATTCAAGTACCT
AGGACTTCTGCTTACCTTTCCCAACTTCATCTCTTGGATC
AGCAATGTCCACCCTGGTTCCCTGGCCCCCTCCCAACCCT
CACCTGGCTTTGGGCACTGCAGAAACCCAGGCAAGCCTGC
CCTCAAAGATACTGAACTTGAAGCTTTGCTTTACCCCTGA
CTAGAGCCCGAAAGTCACCTTGAGCTGCTCACCCAGGGGC
TCCCACCCACAGACAGCTGAGGATGAGGAGGGAGAACAGT
AGAAAAGGCTTTGGGCCCTGGGAGTGAAGCCCAGGACTCC
AACAAACTCAGGAAGTGGTGTGGGGGAGGGGAGGATGTGT
GGAAAACAGACAGGTATAGAAGTCTGAACACCAAGGCAGC
CTTGGTGGGAACTGGATTCTCCTGGGCCTGCCCCAGAGGG
AGGACAAGCCAGCCTCAGAGACCAGCTCAGCCCGGCTCCC
TGCTCAGGCCACAGCCAGGGGCTGCTTGCCCCTCCCCAGC
TCCACCCAGCCCCAAACCTCAGAGCCGCCCACCCGGCCCC
TAGATGGGGCCTGGAAACTCAGCACTGCAGACTCAGGAGA
TTTTCCAGGCTGTGTGTGCGCCTGCGCACATGTGCTCTGT
TGAAAGGCGTGGGTGGGGTAGGGGAATGTTGCAACCAGGG
AAACTGATGTGAACGGGAAGAGGTCCCAGGTCCCAGTCTG
GGCAAGAGGTGGAGGAAACATCGTACCTTGTCATCCCACT
CTCATCCCACCTCACCTGGGGACACCTCACTTTGTTCTTT
CAGGTAGCCTTGATCAGCAACCAAAAAGGGGACAGGTCGG
GTGGATGTGCCCTAATTTGGAATCTAAGGAGAAGAGACGC
GCAGGACACAGGTCTAGGGACAGGCAGCGGGTATCAGAAC
ATGCCCAAGAGTCCCCAAAAAAGGCCTGTGGGGCCCAGCA
CAGACTCCATAGCTAGTCCTTTTGGCAGAGCCTTGAGGAG
GCACCTGGCCTTAAGACGCACAGCCGCCAGCCCCTAACCC
CGCCTCGGGGACTGGGAGATGGGGCTCCCAGAGGTTCTGA
GAAATAAGCAGCAGCTTCCCCTGCCCAAACCTCTCCATTC
AGCAAAAGAAAATGTACCACAAGGGCTGTATCTCCTCCCT
GGCAACCACCCCCACAGACAAACCCACATCCTCTCCCTAG
AAAACCCCTGGGGTTCCCCCCACTACCCCGACATCTCAGA
GCACCTTACTGATTCCTTCTGGAAAGAGCCAGGCAGGAGG
CAGAAGAGGGCAGGGGGCAGGTCTGGAGTCCTGGCTCCCA
AATGTGCACTTGGCCTGGCCTCTTCCTACAGCTGTCCCGG
GCAGCGCTCTTCTAGCCCCTCTCTGCTCTCCCACAGCCTG
AAACCAGGCCTTGGGCAGCTCCCACACTGGACAAAGGTAA
TCGCTGGGTAGTAGAGGAGCAGCGTGCCTCAGGACAGCCA
AGCGGCCTACTCCCCCTGCTGCCTATACTATGGGGAAGGT
GGCCAGGGAGTCGGGGAAGGCCTAGGTCCCCCTGACCAGG
TCATGGGAGAGCAAAGAGGGGCTGGGTATGTGTGGATTGC
TACTGTGCGTGTGCATGTGTGCAAACGTGGGCCATGAGGG
TGTACACTCCTGTCTGGATGGATGCATGAGTGGGTGTCCA
GGGACAACACAGAGTGGGAGGGAGATGGGAGCCCCTGGAA
AGAAAAGGCCACATTGGGGAATAGATGTCCATTTGTCTGG
CTCTGGGCTTGGAAGAAAGGGAGGGACTCTCTTCCACCCT
AAAATCTTCCTGCCAAGGTCCTGAGTTCCAGCCACAGGCA
AAGAACCAGGCACTTTCCTAGACCTCCCTGCAGGCCGGCC
CTGGCACCCCAGTGTTGAGCAGACCTGGATTGCTGGTCCT
CTCAGCCAGAGGCAAGGGGTAAGGGACGTTCCCCTTCACC
CAAAAGGTAGCAGGATTTCCTAGGCCCGGCACAGGGGTGC
AGCTTTGAGATAGGGGTACAGGTGTCACTGTGGTCAGCTG
GACCCATCCCATGCCCCTAACAGCACTTCCCGCTCACCAT
GTCTCCCCTGCTGTCTCCCTGCCTCCTCCAGGATGGGGCT
TCCCAGATCCAGTTCTATCTCCCCCACACAAACAGGAACA
AGCCTGGGCCAGTAAAGTTGGGGCAGAACAAGCCAGCTTA
GGCTGGCCTAAGATTTTGGGGGCGGGAAGGATGCAGGAGC
AGCCACCCCAGATCCTGTTGCTTCTCTAAAGAAGAGCCGA
GGAGGGCAGCTAGGAGGGAGCAGAGCAGGTGAAGTGTGCG
GGACCCAGGAGTCCTGGCCCCCAGCAGCTGACCCTCTCCC
CAAGATCCTCCCCTTGGATTATTAGAGGGTGGCGGCCCTT
GCCTCCGGGGGCCAACTGCAGCCCAGCAAGGAGCTCCTTA
CTTGCTAGGGGCTGGCAAGAAGCAAAGACCTCTGGGAATC
CCAGATTTAATGGCCGCCTTTCCCTGGGGGGCTTCTGATA
CTGGGGACAGGGAGCTGTGGCTCACAGACCTGGAACTGGG
GGTCACTAGAGGGGGAAACAAGAGAGTCAGGACGTGCGTG
GCCAGAGCTCGGGAGGGCTGAGGGCACCCACCACAGCTTC
AGATGGAATCAAGGCTGACTCTCATGATGTGTCATGCCCT
GTACCTGCCCCGCCCCAGCCTGGCCTGGTGGCTTGGGACG
CCCCTCTTTGTCCTCCCTGGAGTAAACTGCCCTACCCGGG
ATGCTGGGAGACCCCCAGGAGTGACTCCTTCCGGAACCTC
CTCAGTGCTGGGGTGGAAGTGCCTGGCTTTGGGGAGAAAG
TCAGCAGTGAGGAGGAAGAGGGAGGCTGGGGAGCGGTGAG
ACCTGTGACCTCCTCACCCTGTGCCACTCCCAGGCTCCCA
GGCCCACTTCCCCAGCCAGCTCCTCCAGCTCCTCGCTCCT
CTGGCCTCTGACTCCTGAGCTCTCCATGAGCAAAGCACTC
CACAAGCTGGTGAGGGAGGCTCTGCGAACATCCCCCAGAG
GAGGGAGGAAGCTGAGGAGGAGACCGAGGTGGAGACAGAG
GCTCAGGGTGGCTCAGCGACTTGGCCAAGGTCACACAGCT
AATAAGCTACATTCAGACTCACATGCACAGGTCTTTCTGA
TTTCTGACTATTAACTATACTTTCTCTGGAGTCGAGAGTG
GCTAGAACCTAAATCTCAACCCAGGAACACAAATCAATTA
GAGTGATGGAAGTTGGAGAGCTGCTGGGAACTTTTGGCCC
CAGGGGTGGGAAGGTTCTGGAGGGGAGAGGGAGTCACTCC
CAGGAGGCTCCCAGCAGCCCGGATGGGGCAGAGTCCACTC
CAGAGAGGTCAGAGAGGGGCGACCCAAGTCACCAGGCCAG
GCTGGGGAGGGGCTGGTGCAGGCCGACGACAACAGGTGTC
TTGTCCCTTCTGAGGCTGCAGTGAGTACCCTCAGCCCTCA
CGAGTTCTGGCCACACACCTCCATGGATGACCAGGCATCC
CTAAACACAGGAGAAGAGAGAGTGGGCAGGAGACAAAGAG
TGACTGTCCCCTCCACCCTAGACCCACCCAGAGGGAATGG
GGGATCCTTGAGGTCTTGCCTAATGCCCAACCACTACCCC
TGCCCCCCAACTATCCTGCCCATCTCCTGGCTCCCAGTTT
CCTTGTTCCTTGCTCAGAAGCTCAGCTTCCAACTGCCCAG
CCACTGCCAGACCTCAGTCTGTGGGGGAAAGGGCCTGGAC
CCTGGAAACTTGGGGCCACTAGGCAGACCTGTGTGGGGAG
GGCTTTGTCGCTTCCTCCTCCCACCCCTGTGGTGTCCTAG
CTTCCTGTTCTTGATAACAATCAACATAGGCCCAGAGCCC
GGCCCTCTTTCCAACCCCCACCTGCCCCCTCCTGCACACC
CAGGGCCCCTGCTACCCACCAGTGGAAACACTGACTGGTG
TAGCGGGTGAGGCAGAGGCCAGTCGCCGGGTCACTGCCTG
CAAGCACAGTAGGGGCTCTCAGGCTCCTGCTCCTCTCCAC
TCTGTCCTGAGCACCGGAGCCAGCCCCTTTCCCAGCCCTA
ATCTGCCTCCTCCTCAGGGAAACCCACCCACTCCGGAGAG
GAGCGCAGGCTGCAGGGAAGAAGGCGCCAGGGTCCGCTGG
CGCTGGAGGGACTCAGAAAAGAGCCAGCCCCTGTCCCCAC
TGCCAAGAGCAAGCGCAGGTGCTGGGAGGCCTCCTGAGTC
TCAGAGGGTCATTCCTGCTCTTCATGTCAAACTCTCCCCA
GGGTCCGGCCGAAGGCCAGCCCCTCCCGATCACCCCCTCC
AGCGTGCCTACCCCTGTGCCTATGGTACCTCATTTCTTTT
TTGCTGTCACCATTTGACAGCTGAATCAGGGAAGTGGGAG
GAAGAAAGAGGACGTGGATTGTGCATGTTGGGGGCCGGGA
AGGGAAGGGTGTTTGAAATATTACAAGGTAAAAGGAGGCA
TGCAGCAAGTGTGAACCAGCTGGGCTGCTGGCCCACAAGG
AGCCTGCCAAGGCCAGGCAGGGGCAGGGGGCAGAGGAGTC
TTGCACTTGGGGACCACCCCTCAGGTCCCAGGCACCCCAG
CAGCGAAGAGGACATGGGAGTCCCCTGTTGTGAGGGCCAG
AGACTGTCCGCTGTCTGTAAGTCTTCCAAGCAGATGTCAG
GGTTCTGGGAGGAGGCCCGCAGGGGACTGGGGGCCCAGGG
GAAGCCCCTCAGATTCCCTCCTACAAGTGGACTCTGCTAT
CTGCTTACGGAGAGCCTGGCTGGGGCGCAGGGCATGGAGA
CGACCTTTTTGGCCTGGCCCGGGCCTTTCCTTCCCATTGT
GAGGCATGGATTCTTGCCTCCTCCTTTTCCCCACCCCAAG
TCTGTGCCACATCTGCTCTGGGAAGATGTGGTCTGTGCTT
GGCCACGAATTCCCAAGGCTTGAAGCAGCAAGGGCTTTGA
GGGAGAGGGCTGTGGGGTAGAGGCATAGAAGCAGAAATAA
GCTTCTGGCCAAGGTCAAGTTGAGCAGGAGAACCTTGGGT
TCTTTGTGGGACAGCACAGAGCTGGGGGTCAGACAAGCTG
TGCCCAGCAAGTAGGCAGTGGCTGGATGTGATAAAAGGCC
CAGAGGTGAAACACAGCAGGATGGGAGAGGGTCTGGAAGC
GGGGGAAGCAGGATGGTAGAAAGGCCTAGCCCCTCACGCA
TTCCCAGGAAACAGGGCCTTGGGATCCAGAAGGGCACAGG
CAGGAGGCACCCGACCCCTGGTGGCAGCGGCAGCAGGCAC
AGGAGGGCAGCATGCAGCTGGGGTATGCGTGGGTGGCAGC
AAGGAGGGGCGGAGGGAGGAAGCTGGCTTCCTGGAGCCTT
CTCAGCCCTCAAAGACAGACTGACAGACAGACAGACAGCT
GGCAAGAGGCAGCCTGGGAGCCACAGCTGCTTCAGTAAGT
ATCTGAAGGGGGACCGGGAGTCCTGTGGCCCTGGGGGTTG
CGAACTCCAATATAAGGGGGCATCTGCAGGAGGGAGTGTG
GGAGGGCAAGCAGGGAGCTACAGGGCCTGGCTGGGGAATG
GGTGCTCACAGCCCTGATGTCCCCTAGACGGGGGTAAGCA
TGGAAACCACAGGGAGCTGCAAGGAGAGCAGAGGCTGAAG
GCCCCCTTTCTGCTGCCAGAGACCCTCTTTCTACCACCCA
CACCTGTGCCGGACCCACCCTGGCCCCTCACCTCCATCTC
TGCCTTGCTGACTAATCACCCCCACCACCTCGCCCGCTGT
GACTTTGGCTCTGGGAGATACGGACTGCCCCCAAGAGGAG
ATGGTCCCACCATCTGCATGCCCCCTGTCTTGCCCCCAGC
TGTCGCCTCACCATGCACTGTCGCTCAAGGGCTTGGTGAG
GCCATTTCCTGTGACGGTTACAGAGGCGGGAGGCGGGGGA
TGGGCAGGAGGAGGAAGGAAACACCCCCAGCTTACCTCCC
TGGACAGAGACCCCAGAAGCCAGAAACGGACTTAAGAGTG
GAACATCAGCAGTTAGGAGAGGACCCTGCCGGGGTCCCAG
AGCTGGCCTGCCTGGCTGCCCACCCACCTCCAGCACTGCT
GCAGCCGCCATTCCCTGTTGAGGAGAAGGCCCACTGGTTA
GCTCCGAGATGGCTTCTGCATGCTCTCTCCCTTCCGTCCT
AGAGAACACATGTCTTCCATTTCCTCCCTTGCCTTCTCCA
CTTGGACCCGCTCAGAGCCCCGTGTGGCCTCTCTCTTCTC
TCTCCTCCTCCTTTTGGCTTCTTTCCTATCTTCATCCACA
ATCTCTACCTTTATCTTGCCGTTACTCAAACCCCAGACTG
CCTTCTGCCCTGGGTCCCACCAAAGAGATCCTGTCCTTCC
TGTAGTGAACATGAGGCTACCTCTTGGGGAACAGGAGACG
CCCCAGTGAAAACGGAGCCCAAAGCCGGCCTGGGCGTGGA
AGCCTCCTTCTGGCCAATCAGGCAGGCCAGGGAACAGCAG
CGGAGGGCCCTGTCTTTCAGGCAGACCTCATGGCTGAGTG
AGCCTCTCCTGGGCCCAGCACCCCACCCCAGCATGGTCCA
GGCCCGTGGAGGGAGCTCCACAGCACAACCACCGACCGTT
TCTTTGGGGACAGCCATGACCCAGCCTCCGCCTGCCAAAA
CGCCAGCCAAGAAGCATGTGCGGCTGCAGGAGAGGTGAGA
TCTTCCCTGGGTGAGGGGTCTTCCCCGCCCTGAGCCCCAG
TCCCTTCCTCCCTTCCCTCCATCTGCCCCTCCAGCTCTGA
CAGCAGAGTCCAATTGTTGACTCCAGTACGCAAAGGAAAC
CAGTAGTGCTCATTTGCATGTGTTTTGCATGTCTGGAGCA
CAGAGTTTCTTATCAACCCTGAGCCTGCTCCCTAAATTCC
AGGCCAGGCCAGTGGCCTTCTTGGTGCTGGATGCACGTCA
GAGCCACAGGGCCTGGCTGGGAGTGGTAAGAGGCAGGCAG
CTGGAAGGAGCAGTTGAGTTCAAGGCTGCCCTGTCTGGCT
GACATGGGGAGCGGGCTGAGCCCGGCATGGTAGCTCATGC
CCAAAATCTCAGCACTTTGAGAGGCTGAGGTGGAAGGATC
TCTTGAGTCCAGGAATTGGAGACTGACCTGGGCTAGGAAC
GGGGGGGAAAAAAGGTATACAGCAGGGGCCTGAACCCTAA
ATTCATTGGGCCTCCAGGTTAAAGGAAAGACAAGAAGCAG
CCCCCTCAGAGGTGCCTCATAACAGTAATACTTGTAAGAA
AAGCAAGTATGGTCAGGCACAGTGGCTCATGCCTATAACC
AGCACTTTGGGAAGCCAAAGCAGAAGGATCACTTGAGCCC
AGGAGTTCAAAACCAAAAAAAGAAAAAAAAATTCTTTTAA
ATTAGCCAGGCACGGTAGCATGTGCCTGTGGTCCCAGCTA
CTCCGGAGGCTGAGGTGGGAGGATCGCTTCAGTTCAGGAG
TTTGAGGCTGCTGTGAGCCATAATAGTGCCATCACCCTCC
AGCCTGGGCAACAGAGAGAGACCCTATCCCTAAAAGAAAA
GATAAAAAGCAAAGCAAATACTATTGGGTGCTCACTAGGC
AGTGTGGGCTGTGCCTGCAGGCGGGGCTCCAATGTGGCTC
TGATGCTGGACGTCCGGTCCCTGGGGGCCGTAGAACCCAT
CTGCTCCGTGAACACTCCCCGGGAGGTCACCCTACACTTT
CTGCGCACTGCTGGACACCCCCTTACCCGCTGGGCCCTTC
AGTGCCAGCCACCCAGCCCCAAGCAGCTGGAAGAAGAATT
CTTGGTAAGAAATTGAGGTCCCCTCCGAATTGCTCTGCTC
TGTATCAGAGGCAGCCAGCTGGAACCATTCTCTCACAGGG
ACCGTGGGCCTGTCTCCTTTTTGGACCCCTTAGGAAAGAG
AACTCTAGGGCTGGGGGAGGGGACTCCCCCTGGGCTTCGC
CTTCTGCCCCTACCCCATCTAGGCCTACATATTAATATCA
AGAAGGAACAGCCAGAGCCCAGTTGTTCTAGAAGAGAATA
GAAGAGGAGAAAAGGAGGCTAGGAAGGGGAGTCGGCTGCT
CACTCATTTCCTCCCCCTGCCAGAAGATCCCTTCAAATTT
TGTCAGTCCCGAAGACCTGGACATCCCTGGCCATGCCTCC
AAGGACCGATACAAGACCATCTTGCCAAGTAAGAACTGCA
GCTAGGACGAAGGGAGTTGGGTATAGGCCGTGGGGCTAGA
GAACTTCAGAAGGCAAGGTACACGGTTTCAGCCAGGGAAG
GATGACCTTACTTAGGGCATCTTCTCTCAGCAGAGAAAGG
GGGAAGAAGGAGCAGGAATCACAACAGCAGCAATAATAAT
GTTTGCAGATGTGCACCCTGGGCCAGGCCTTGCTCTCAGT
CCTTCATATTCACTAATTTCTCATAACGATCCCATGAAGT
TGGTACTGTGATATTATGATGACCATTTTACAAACCTCTG
TGCCTTCACACTAAGGCACAGAGAAGTTGAATATCTTACC
TAAGCTATTCAACTTAGCTACTTGCACCAAACCCTCTTCC
TCATTTTCCTCTCTCACGGGAAATGCCCAGCCAAGGCTTG
CAGTGAAAGAAGGACCACTAGGAGGGCTCCCAGAGAGAGG
GCTTTGAGAAAGTCAGATGGAGGAAGCAGGGCAACAGCCA
GCAAGAGAGCAGTGGTGGGGGTGGGGATGGAGGATACTGG
GCTAGGAGGGGGTGACCCTGCAAGCTGACAGACGCAGGAC
CAGCACCTTCTATTTTTCAGAGGCAGGCACGAAGCCCCGG
GGCCTCTCCCTCCCTCCCCCCTCCCCCTACAGGGAAGCTA
CTCCCAGCTTGAGGCTTTAGCTCTGGAGCACAAGAGTCCT
TCCTCCTGCTAACCCTCCTGGAGTGCCCTCTGCCTGCATG
GGCAGATCAAGGGGCTATTAGTGCTATTCCAAGTCACGGG
GAGGAGTAGCCCTTGTTCTTGGCCTAGTTCTAATCAGCAC
TGCAGCCGCCAGAAAAGGGAAAAATCCCTTTGCCTGAGAT
TCCTGTGGTCCCCAGGACACCCTCTGTCCACGAGCAGGCT
GGTATGAGCAGAGTGAGAGTCTCTTCTCCTGTCCTCACAA
GCCGTCTTCTTCATTCATGTTTGGGCATGGAGGAAGAAAT
GAAATTTAGAGAAATCTTTCCCCTTAGAGGCAGAGGCCAA
ATGCCTCATGGCTAAGTGGGATTTGAGTCCTAGTCCCACT
TCCAGGCTGTGTGATATCTGACAAGTTGTTCATCTGAATC
CCGTATTCACCATTAGAAAACAAATTCTTCTTCCTCTACA
TCTTTTTCCATTCCTATTGGCATAATCTTATTCTAAACCC
ATACTGATCTCAAGGATAGAATCACTGTATCTATTAGAAT
ATTATATATTTCTTAGGCCAGGTGTGGTGGCTCATGCCTG
TAATCCCAGCACTTTGTGAGGCAGAGGCAGGTGGATCACC
TGAGGTCAGGAGTTCAAGACCAGCCTGGCCAACATGGTGA
AACCCCATCTCTACTAAAAATAAAAACATTAGCTGGGCGT
GATATTGGGTGCCTGTAATCACAGCTACTTGGGTGGCTGA
GGCAGGAGAATTGCCTGAACCTGAGAGGTGGAGGTTGCAG
TGAGCCAATATCGTGCCATTGCACTCCAGCCTGGGTGATA
GAGCAAGACTCTGTCTGAAAAAAAAAATATTATATCTAAT
ATTCCTTCTTCCCATTTGGTCTCTGCTGCTCCATTCCCTT
TCTATGGTCCATCCTACACGGCACCACTCAGTTAACCTTC
CCAAGCTATTCTTTGATTATGTCACTATCCTGCTCAGAAA
CATTCTATAGCTCCCTACTGTCTGAGTATAAAATACTTCA
GTGGGGGCCAAACATGGTGGCTCACACCTGTAATCTCAGC
ACTTTGGGAGGTCGAGATGGGAGAATTGCTTGAGGTTAGA
AACTTAAGACCAGCCAGGGCAACAAAGTGAAACCATTTCT
CTACAAAAAATGTAAATAAATAAATAAATAAATTAGCCAG
GTGTGGTGGCATGTGCCTGTAAGTCCCAGCTTTGTGGAAA
GAAATATCACTTGAGCCCAGGAGTTAGAGGTTGCAGTAAG
CTGTTATTACACCACTGCACCCCAGCCTAGGCAACAGAGT
GAGACCCTGTCTTTATTTATTTATTTATTTATTTATTTAT
TTTTGAGACAGAGTTTCGCTCTTGTTACCCAGGCTGGAGT
GCAATGGCGCGATCTCGGCTCACCGAAACCTCCGCCTCCT
GGGTTCAGGCAATTCTCCTGCCTCAGCCTCCTGAGTAGCT
GGGATTACAGGCACGTGCCACCAAGCCCAGCTAATTTTTT
TTTTTTTTTTTTTTTTTGTATTTTTAGTAGAGACGGGGTT
TCACTATGTTGACCAGGATGGTCTCGATCTCTTGACCTCG
TGATCTACCCACCTCGGCCTCCCAAAGTGCTGGGATTACA
GGCTCGAGCCACCGCGCCTGGCCTGACCCTGTCTTTAAAA
ACAGCAACGGTTCCAGTGGGGTATTAGGCCACCTGCTATA
CACAAGGTGCCATGACTGTGATGAGCACAGGAACTCTCCT
CCTTCTGCCCCTGCTGGAGTCTGTGTTAGTGGGTCACCTT
TTGACCTCTGACCTCTGCTGATTTTTATTTCCTAGATCCC
CAGAGCCGTGTCTGTCTAGGCCGGGCACAGAGCCAGGAGG
ACGGAGACTACATCAATGCCAACTACATCCGAGTGAGTGG
TCTGCTGCAGTAGTGGGCAGGGGATGGGGGAACTCTCAGA
TGTCTGAGAATATCTTCCAGCCGTGGCTGGTGGATCAGAT
GCCTGCATTTCCTACCCTCCCTGCTTCAGCTCACCTCTGT
CATAGACCTACCAAGCTGGGCTGGCATTGAATAGGCCCCC
ATTCACCAACCTAGACAACAGAGCAGGTGTTAAAAATATT
TGGAGAGACCACCGAGTCTCCCTAACCTCCCCATCAGCCC
TCTAGACTTAGCAGGAAGTTAGCATTGTTGAGCCCAATCT
CCAGCTGCTTGAGAGCTCACAGCTTCCGAGACTGCATAGG
TGATGCTAGCACTAATGGAACCTCCCTCCCCCTTTTTTTT
TTTTTTTTTTTAATAGACGGGATTTCACCACGTTGGTCAG
GCTGGTCTTAAACTGCCGACCTCAGGTGATCCGCCAGCCT
TGGTCTCCGAAGTGCTTGGATTACAGGTGTGAGCCACCAT
GCCCGGCCCCTCCCTCCCCTCTTACCTTAAGTGCCCCCCA
AGTAGCCCCTCTTATGTGAAGAAGGTCGATTGACATCAAG
ATATAGGAAGCTCTAGGCCAGGTAGGTGCTCCGTGCCAGC
TTCTCACTGCTGTGGGCCCAAAGGAGAAGTAAAAGCAGTG
CCCTCTAGTGGCTCAATGTGGGTAAGACAGCAGTAAGGGG
TGCAGGGAGGCGATAAACCTCTTAGCTCGGGAAACCGTGG
GGACACATGATCTTCCATTTGCCAGCTGATACCAAATCAA
TTGCAGTCGGGATTTCACCATCATTTGAGGAGCAGGAAGC
TGAGGATCCTGAAGGAGAGAAAATCAGGTTAGGGAGAGTG
TGCTGCATTTTGCTATTACTTTTATAGAAAAGTAACAAGT
TAATGTGAAACTGTCGCTGAACAAATATTAAACACTGTCT
AGGTATTTTATGCTAGAAGAAAGCAGCAGGGGAGGAAGGT
AACAAACATCTGCAGAGCACTTGCTATCAGCTAGACTCTC
AATATATCTTACTGAATTTAATCCACTCTACATTACGATG
TAATTATCATGCCCAATTTACAGATGATACAACTGAGGCT
TACAGAGGCTAGGTAACTGGCTCATAGTGGCACAGCCAGG
AAACTGAACAGGGATCTGATCCTTACTCCAGAACCTGAAT
CCTTTCCACCACGTGGCTTCTGAATGTGCGTGTTCATGCA
CGTGTGTGTCTACACGTCAGCTTCAGGCTGACCCCAGCAC
CTGAGGCATCCAGGATCTCCCAGAGCTCTGCTCTCACTGC
TCCCCACCCCTTCCCCTGTGCTTCCACCTCCCCAGGGCTA
TGACGGGAAGGAGAAGGTCTACATTGCCACCCAGGGCCCC
ATGCCCAACACTGTGTCGGACTTCTGGGAGATGGTGTGGC
AAGAGGAAGTGTCTCTCATTGTCATGCTCACTCAGCTCCG
AGAGGGCAAGGAGGTAGGAGCAGAGCCACAGTTCTTGATG
AACCCAGAAAGTGCTATGCTCACCCCACCCCCAACCCCCA
CCCAGGGCAGCTCAGGACCAGAGGCTTCCCTGGAATCCAG
CTCCAGCCCACACTTCTCAGAAAGTTCCCTGAGATAGACC
CAGGGAGGCTGTCCATGGCCAAAATATGGGATAGAGTGAG
CACTCTGCCTGCAGGTATCAAGCTCGGAAGAGCCAAGCCC
CTGTTGATGACCACCCATCCAGTAGGGGTGGAAGATGGGG
AGGAGACACCAGCCCCTCTCTGCTGCCCCGTTCCCTGCTC
CAGCTGACCCTCTTCTGACTCCCAGCTCCCTCTCTCCTAG
AAATGTGTCCACTACTGGCCCACAGAAGAGGAAGCCTATG
GACCCTTCCAGATCCGCGTCCAGGACATGAAAGAGTGCCC
AGAATACACTGTGCGGCAGCTCACCATCCAGGTACCACCC
CTGGGGCCAGGCCCAGTGGGAAGTTGGGCCGCCCAGAGCA
TCTCTGGAACTCAGGCCGGCTCTTCGCTAAGAGCCAAGGG
TTTGCTCATCGAAACCATCTTAAACCCACATCTGTAGAAG
AAAGAGAAACTTGAGCACTGTCCTCAACCTCTAGTCTAAT
AGGGCAAAGCCAACAAGCCAAATAGGAACCACCAGGAAGT
GCCACTCGTCTGTGAATGGTCAGATGAGAGGCAGAATCCA
GGAGTCATGCCTAGGGAAGGAGACGTGGAAGGCCAGGTGC
GGTGGCTCACGCCTGTAATCCCAGCACTTTTGGAGGCTGA
GGCAGGCGGATCACGAGGTCAGGAGTTCAAGACCAGCCAG
GCCAACATGGTGAAACCTCATCTCTAGTAAAAATTATAGC
TACCTGGGGGGCTAAGACAGGATAGTCACTTGAACCCAGG
AGGCAGAGGTTGCAGTGAGCTGAGATCATGCCACTGTACT
CTAGCCTGGGTGATGGAGTGAGACTATGTCTTAAAAAAGA
AAATGGCGGGGTGCAGTGGCTCACGCCTGTAGTCCCAGCA
CTTTGGGAGGCTGAGGTGGGCAGATCACCTGAGGTCAGGA
GTTCGAGACCAGTCTGGCCAACATGGTGAAACCCCATCTC
TAAAAATAAAAATAATTAAAAAAAAAAAGAAAGAGATGTG
AAATAACATGTACACAAGGGCTTTTAAAATGCCTTCTATT
ATTTTCTGTTGTTTTATATTTTTGAAAGCATTTCTCCATC
AGTTCATTCTCCTCCAAACATCCTGGCAAGTAAACCAGTA
AGATAACACTGTCCCCATTTTCCAGGTGACGAAAATGACA
TTAAGAGACTTGCCCAAAGTCGTGTGCTTATTAGAATCAG
AGCCAGGACTTGGATTTGGGTCCCTCCCAGGACAATGCTC
CTTCCCAGCATTTTGGAGGGGGAAGTGGTGGAGAATGATG
AGCAGGAAAATTGCAATCTAGCCTGCTTTGAGTAGATGAC
CCCGCCCACCCCCATAGGGTAATTCCAGCCCTTGCCCTCC
TCAGGCACCAGAGAAGAAGGTAGACAGTGCCCTCCACCCT
GACCCTGGTTCCCATGCCTTGTCTCCAACCCAGTACCAGG
AAGAGTGCCGGTCAGTAAAGCACATCCTCTTCTCGGCCTG
GCCGGACCACCAGACACCAGAATCAGCTGGGCCCCTGCTG
CGCCTAGTGGCAGAGGTGGAGGAGAGCCCCGAGGCAGCCG
CCCACCCCGGGCCCATCGTGGTCCACTGCAGGTGCGTGGC
CTCCCTCCCACTGCAGCCCGGATACTGCGCGCCCCTCCCC
TGGCCCCTGGGTCTCTCCTGGGGAAGGGTCTGAGCAGAAA
AGCATCAGGCAAGCCTAGTTCTTACTTGGACATGACTCGC
AAGGCCATTCAGCAAGGGCTCTATTCTTTTCACCTCCTTC
ATGCAGCACCCAGACATCTGGGCTGGACACCCAGGCCCCA
TCCACGGGGGGATGGAATATCAGGAAGGTCCCAGTCAGCT
GCAGGAGGACATAGACAGGATTCCAGCTGCTGGGGAATTC
ATTTACTCATTCAACAAACATGTATTAAAAACCTATTATT
AGCCAGGCCTGGTGGCTCACACCTATTATCCCAGTACTTT
GAGAGGCCAAGACGGGCAGATCACTTGAGATTAGGAGTTT
GAGACCAGCCTGGCCAACATGATGAAATCTCGTCTTTACT
AAAATATACAAAAATTAGCCACGCGTGGTTGTGCACACTT
GTAATCCCAGCTATTTAGGAGGCTGAGACAAGAGAATTGC
TTGAACCCTGGAGGCAGAGGTTGAACCTTGGAGGTGGAGG
TGAGCAGACATCACGCCCCTGCACTCCAGCCTGGGTGAAA
AAGACTTCATCTCAAAAAAAAAAAAAAAAGAAAAGAAAAG
AAAACCTATTATTGTCAGGCACAGTGTTAGATGCTAAAGA
GACAGCCGTGAACAAAGCAGTTTACTTTCTTCCCAGACAG
GTTTACAGGCTGGTGAGAAAGAAACCCGATTAGGCCAGGT
GCAGTGGCTCATGCCTGTAATCCCAGCTCCAGGGAGGCAG
AGGCAGGTGGATCACCTGAGGTCAGGAGTTCGGGACCAGC
CTGGCCAACATGGTGAAACCCCGTATCTACTAAAAATACA
AAAATTATCCTAGCTTGGTGGCACATGCCTGTAATACCAG
CTACTTGGGAGGCTGAGGCAGGAGAATGGCTTGAATTTGG
AAGGTGGAGGTTGCAGTGAGCTGAGATCACACCACTGTAC
TCCAGCCTGGGCAACAGAGCAAGACTCCATCTGAAAAACA
AAAAGAAGGCAGATTAAACAATTAAATACCACACAATGTA
TGGTATGAAATGTGATGAAAGCCGTGATGGGGATATTATG
GGGGGGCATAGAACCAAGTCTCCTAAGCCAGACTGGAAGT
TTTCCAAGAGAAAGGCCATCTAAGCCAAGCTAAGACCTGA
AAGGTGAATTAGCCAAGTGAAGAGAGGGAAGGGAACACGT
TCCAGGCGGTGGAACAGCATATGCTAAGGCCCAGAGAAGA
AATGTGAAAATGGATAACTGCTGAGGGCAGGATTACGGGC
TGGGCCCAGAGGTTATGTGTTGGGTAATGATGAGAGATGG
ATTTGGAAGGTAAGTGAAGATTAGATGTTAAGGAGCCTTG
TAGGACTGGCTAAGATGCTTGGATGTGCCATTTTAAAAGA
ACACTTTGGCCACAGTGTGAAAAAGGGATTGGGGTTAAGT
GAGAGGGTATCATGGGGGACAAGACTAAACAGACCATTTG
GAAGTGCATATCCTAAAGAAAACAGAGCACAGAGGCAAAA
GCACCACAGAGGGTCCTCCCAGCCCACCCACAGGCAGCAC
TGAGAAGTGCTGGGAGTTCATTAGGGGCTCACGCAAGAGG
AAAGGGAGCCCTGGGAGCCTCTTTATTTCAAAATAAAGAG
AGGGCATGGTGGAGGAGAGTAGAACAGAGAGAAGACTGTG
GGAGGGCGCTGAGGTGGGAAACAGAGGGGCTGGGCGTGGG
CTACATGAAAGATGAGTCTGAGGTGGCTGGGTGCTGTGGC
TCACGCCTGTAATCCTAGCATTTTGAGAGGCTGAGGTGGA
CGGACCACAAGGTCAGGAGCTGGAGGCCAGCCTAACCAAC
ATGGTGAAGCCCTGTCCACTAAAAATGCAAAAAAAGTAGC
CAGGTGTGGTGGCAAGCGCCTGTAATCCCAGCTACTAGGG
AGGCTGAGGCAGGGGAATTGATTGAACCAGGGAGGTGGAG
GTTGCAGTTAGCCAAGATCACACCACTGCACTCCAGCCAG
GGTGACAGACGAAGACTCCGTCTAAAAAAAAAAACCATAA
GTCTGAGCTGAGACGAAGTCAAGGTTAGATAAGGAGGGCT
CTAGGGTCAGCACCTTCACAAGTGAGGAACTGTCCATTGG
AAACCGCTGTAGCCTCTCAGCAGAAGGGAAATCGTCAAAA
AGTCCACAGGGACCAGGAGGTGCCCCTGTTAGGACAGGCT
TACAGTGAGGCAGGTAAGAAATGTAAGCTCCTCCCAGGCC
AGGGTCCCCAGGGGGACTGGAATCTGGAGTACTGCTACCT
TCCCCCATCTCCAGAGCCCTATCCCCAAAACACGGTACCT
GCAGGTCCCATTTCTTTCTCCGTAGTTTGGGGCCCTGGCT
CCCATATTCCCTGTCTCCCTTGACCTCCCTGTCTCCTCCC
TGGCTATATCCAGTGCAGGGATTGGCCGGACGGGCTGCTT
CATCGCCACACGAATTGGCTGTCAACAGCTGAAGGCCCGA
GGGGAAGTGGACATTCTGGGCATTGTGTGCCAACTGCGGC
TAGACAGGTGGGTCTGTGGATGTAAACAAGGCCAGCAACG
TTAACAGGGGACATCAGTGCCTCTGGGCCCCAGAGCCCTG
CTCGACCCATCACCATCAACCACTCCTGCAAGAAAGGAAG
AAACTCTTTCTGCTTAGAGCTGTTTATTTTGCAGCTAGCA
ACCAGGAAAAAATATCTATCTGGATGGCTGGGCACGGTGG
CTCACACCTGTAATCCAGCACTTTGAGAGGCTGAGGCAGG
TGGATCACATGAGGTCAGGAGTTCAAGACCAGCCTAGCCA
ACATGGTGAAATTCCATCTCTACTAAAAATACAAAAATTA
GCTGGGCATGGTGGCAGGCACCTGTAATCCCAGCTACTCG
AGAGGCTGAGGCAGGACAGTCACTCAAACCCAGGAGGTGA
AGGTTGCAGTGAGCCAAGCTTGTGCCATTGTACTCCAGCC
TGGGCAACAGAGAGAGACTCAAAAAAAAAAAAAAAAAAAA
AAAGAATATCCATCTGGAATGTTGGCTTGGAGGCCTGGAA
TTAAACATGTCACTCTATGGATTTACCCTGGGCATTCAGT
CTTACCGCCAAGTTCCCTACTCAGAGGAAAGTTAGCACGT
GGGGTGTGTTTAATCCAAGATATGAGGCAGCAGCAAGTAG
TGCAAAGAAGCTCACTAGGTGGAGACAGAGCCAGTATTCA
GATTCGGACTTCTGTCTCACTGAGATGTCACTAGATTTCT
CTGAGCCCCCTTTCTTTTTCTTTCTTTCTTTCTTTCTTCT
TCTTTTTTTTAAAAAATAATAGAGATGGGGTCTTACTATG
TTGCCCAGACTAGTCTTGAACTCCTGGGCTCAATAATGCC
CCCTTGGCTTCACAAAGTGCTGGGATTACAAGCTTAAGCC
ACTGTGCCTGGCCCCTACTTTATCTAGAGAGAGATAATGG
CTCCTTCCCCCAGAGAACAGTTGTAAGAAATGAATTAACT
TATATGAAAGTGTTTTGGAAATGAAAACTAATATACGAAT
GTGTAGAATCATTATTTTTACTTTTAAGATTATTGGAAAG
AAAGAAACTTGCTGGGTGCGGTGGCTCATGCCTATAGTCC
CAGCACTTTGGGAGGTTCAGGCGGGCAGATCACGAGGTCA
GGAGTTCGAGACCAGCCTGTCCAACATGGTGAAACACCGT
CTCCACTAAAAATACAAAAATTAGCTGGTTATGGTGGCAT
GCACCTGTAATCCCAGCTACTCAGGAGGCTGAGGCAGGAG
ATTCCCTTTAACCTGGGAGGCGGAGGTTGTAGTGAGCCAA
CATCACGCCACTGCACCCCAGCCTGGTGACAGAGTGAGAC
TCCATCTGGAAAAAAAAAAGAAAAGAAAGAAAGAAAGCAA
AGATGAATTAAGTTGCTGGGTGCACTGGCTCACACCTGTA
ATCCCAGCACTTTGGGAGGCAGAGGCAGGCGGATCACCTG
AGGTCAGGAGTTTGAAACCAGCCTGACCAACATGAAGAAA
CCCTTTCTCTACTAAAAATACAAAAAATTAGCCAGATGTG
GTGACACATGCCTGTAATCCCAGCTACTTGGGTGGCTGAG
GCAGAGGAATCACTTGAACCTGGGAGGCAGAGGTTGCAGT
GAGCTGAAATCATGCCATTGCACTCCAGCCTGGGCAACAA
GAGCAAAACTCCATCTCAAAAAAAAAAAAAAAGGAAACTT
GAGGCTCAGGAGTATTCCTGGCCTGACCCCCAAGGCTTCA
GAAGTCTGGTTTTGTCCCAGGAGCTGAGTGGATTAGGGAA
GACCAAGTGTCAACATGGGGCATCACCCTCAGCACACCAA
GCCACATGTAAGGGGCAGAAGACTTCTCTCAAAGCAGATC
TGAGGGGCAGTAAGGAGGAGTAGCAAGTAGAAAAGATGAA
TATAGGCGGCTCATGTCTGTAATCCCAGCACTTTGGGAGC
CTGAGACGGACAGATCACTTGAGGTCAGGAGTTCAAGATC
ACCCTGGGCAACATGGTGAAACCCCATCTCTACTAAAAAC
ACAAAAATTAGCTGGGCATGGTGGCACATGCCTGTAATCC
CAGCTACTCAGGAGATTGAGGCAGGAGAGTCACTTGAACC
CGGGAGGTGGAGGTTGCAGTGAGCTGAGATCATATCACTG
CACTCCAGCTTGGGCAACAGAGTGAGACTTCATCTCAAAA
AAAGAAGAGGAAAGGAAAGATGACTATAGGTAGAGGAGTT
GGTGTGTTCTTTGAGAAAGTCAGGACTTTCCCAGTAGGAC
CACAGGGATGTTTGGCTGGAGCTGTTCAGCTAGCACCCTG
ACCCTCCTTCACTCATGGTCTGTGTCTTTCTCCTTGCAGA
GGGGGGATGATCCAGACGGCAGAGCAGTACCAGTTCCTGC
ACCACACTTTGGCCCTGTATGCAGGCCAGCTGCCCGAGGA
ACCCAGCCCCTGACCCCTGCCACCCTCTAATGGCCCAGGT
GCCCACCTCCCTCAAGCCTGGGAAGGTGGGTCTGGGGAAA
GTGGGCCGAGTGATCCGGGAGTACCTTATGGGTGAGTGTG
GGAAAGGAGTGCCTCCTCAGCGGCGCTCACAGTCACGGAA
AGCAGCATCAGCAAGGACAAGGGGCCAGATTCCAGGTCTT
CACCACTGGCCACTCCTCTGCTTCCTCCGTTGGCCCCAGA
TGGACAGTAGGGGGAACCTCCAATGTCTCTCTGAACTTAA
AGACAGGAAGCCCAGGTGTCCTGGTCTTCTCTACGACACT
CTTTGTGAGCTTTAGTTTCCTCTTCTATAACATGAACATT
AAGTGCTTAGCTGCCATAAGGGAAAAGCAATAAGAGAAGT
TTCTAGAAGCCACTGCAGCCGTATCCCCTTCCTGGGGCTG
ACAAAAGGGTGATTCCAAGATCATCCTTCACCTGAGGCCG
TGCCCGAGCACAAGCCAGATGCAAGAGTGGGGAAATGTCT
GGTCCTGATCTCCAAGTTTCAACATCCTAGCAGTGACTCT
GCTCCCTGACCACACATCAGAAGGGCTGGACAACCACGAT
CAAAAGAAAGAACAAGGACTGAGGTTGCCACATGGGAGGT
TGCCCTTGCCTCCACCATGTGTCCTGAGAGCAGGCTACAG
AGGTGAACAGGCTTGGCAGTGAAATCTGGAAGAGGGAACA
CGTGAGGTTACTCACAGGCAAACAGGGCTGCTCCTGCCTC
TGTGGTTGCTGGCCACTCCCACCAACTACTCTTAGGGAGG
CTCTCAGCAGTCTCTGTTCTGCTTCTATGGCTCAGATAAT
ACCCTGGGTATGCAGGAAGGCAAAAGAAAGAGGGGGCCGG
GCGCGGTGGCTCACGCCTGTAATCCCAGCACTTTGGGAGG
CCAAGGCAGGCAGATCACCTGAGGTCAGGTGATTATAAAA
AATTAGCCTGGCGTGGTGGTAACTGCCTGTAATCCCAGCT
ACTCAGGAGGCTGAGGCAGGAGAATCACTTGAAACCGGGA
GGCGGAGGTTGCAGTGAGCCGAGATCGCACCACTGCACTC
CAGCCTTGGTGACGAGAGCGAAACTCCATCTCAAAAGAAA
GAAAAGAAAGAAGGAGGCAAGGGAGAAGAGGAGGCCAAGT
GCTCAGTCTGGTTTTAGAAAACCAACCACGGTGGTCCACG
GCCCTCTCTACCCTGCATTTGCTGAGTACACCTGGAGAGC
TTGGTTGTTTCCAAAAACAGTCAGGGTCATAACCATCCAT
GCAAACATGGAGGCTGGACAGAATCAGGACCCCTCACCAT
CTACCCCAGAGAACTAATGCCCCTCATCCATCTTGGCATC
AACAATTTCCAGGGCACCTCAGGTCTATCTCAGGACTGAA
CTCCACACCTCAGGATTTGTCCTCCTTGAATCTGACACTG
GCTGCCCATCCTGAGATGGGGATGAAGGTGAGATGCTGCA
TCACCCGCACGCCGCCCCTGAGAGCTGCCTTGGTTGCTAC
TGGTTCTCTGTGGAAACCATAGGAGCTGGATCTGGAGAAC
AGCTGGGCTTCCTCACTCAGGACTTCTCTCCTGAAGAAGA
TGCAGTGCTGAAACTGAGGATGATTTTCCTAATGCTTCTG
CTTGGCCTTACGGAGGAGCTCCTCCTTCCTTACAGGCCTG
GGGTGGACTTGCCCACACCTCCACCTCCCCTGAGCCCTGT
GAGAGGCACAACTCTATGCCAATGAGGGAAGGTGGGGGGT
TCTCGAGTGCCTGATCCTCCTCTGGGCTCAGAGCCACCCT
GTAGGGAAGCAACAGCATAGCCCCACAGCCCCTCCCTGGC
ACTGTCACCCCAACCCCCTCAGAGCTCAGAGGGTACAAGC
TCCAGAACAGTAACCAAGTGGGAAAATAAAGAATTCTTGA
ATGACTGACTCATTCCTTCTTTCCATCTTCTTCTCAGGCC
TCTGGGGCCTCTTTGTAGCATGAGAGAGAGAAAGACTCTG
CAGACCAGGGACAGGCAGGCTACAAATCTTTGCCCTTGGA
ATATGCACTTTTCTAGCACTTCCAAGGACAGACAATAAGG
TAAAACCAAAGTCAATTTAGGAAGTGAGACAGCAGCAGAA
TAGTCTACTCAGGTAGATGTAACAATTCACACTAACCAGG
AGGCTCCTAAACAACAGAAATGTATTGCTCACAGTTCTGG
AGGCTGGGAAGTCTGGGATCCAGGCCCTTGAAGACTGGTG
TCTGGCTCCTAGGCAGAGCCTTCTTTCTGTCCTTGAATGG
TGAAAAGGTTGTGGGCTGGTGTTCTTCCCCCCAACTTCAC
TGGCTCCCTTTATGAGGCTCTACCCTCATGACTTAATCAC
CTCCCAGTACCATCAGCTTAGGGATTAGGACTTCAACCTA
TGAATTTTGGGGGACACAAACATTCAGCCCAATAGCCTTT
ATCTTAGGAACTAGAGAGGGACTTATAAAAGACAGAGGTT
GGAAAGATGGTGATTAATAAACCAGAATATTGGTGGAGGG
CTGTGGCTCACGCTTGCAATCCCAGCACTTTAGGAGGGTG
AGGCAGATAGATTGCTTGATCTCAGGGCTTCAAAACCAGC
CTGGACAACATGGCAATACCCCGTCTCTACAAAATATACA
AAAATTAGGCGGGCATGGTGGCACATACCTGTAGTCCCCC
AGCTACTCAGGAGGCTGAGGTGGGAGAATCACCTCAGCCC
AAGGAGGTGGAGGTTGCAGTGAGTCGAGATTGCGCCACTG
TACTGCAGCCTGGGTGATACAGCGAAACCTTGTCAAAAAA
ACCCCGGAATATTATGCTAGCCCAAGACCTTTGATTCTTC
TGCTTTGGTAACTTTGACTATTTGGGGTCATCTAACTCCG
GTTGATTGGACAGATATGATTGATACTGATAATTTACCCA
CTTTTGACTATAGACTACATGTGACTACATTCAAAACCAA
ATCCCAACAGGCAGCCAGCATAGGCTGGGGACTGCCAGAA
GCCTGGGCCTACTGGGATCGCCAGCTGGGCTTGTCAGCAT
GCCTGCGCAGACCTTTTGGGTGGGTCCTGCAAGGAGGGTG
GCGGGAGGGGGGCATCTTTTCAGGCACTCCACACCCACTA
TCACTTCTCTTCCTGAAGAATACTCTGCTTGTCACCAAAA
CAGACCAACATGCTCCTTTGTCACAGATGTTCCTCACTGG
AAACCCCCCACCGCAGGGCTGTATCTGTTTCGGGATCTTG
GGGATGCTGGTAAAAATCGGGATCAAGTTCAAGCGTCCGT
TTCACGTGGGGTCAGAGGCTTCTTAACAAGTGGTCAGGGT
AAATTGTGATGAACGAAACAAGATGGAGTATGAAAAGACC
CAAATACGGTTGTCTCTCTGCACTGGGTGCATTTTGAGGG
GATGGGACTGTACCCAGGGATGCTCAGAGGCAAGAGTTCA
GGAACAAAAAACCCTCCATTTGCGTCCCTGTCGTAGGGAT
CTCATCTTCGTGTCCTGGAAAGTGGGTTACCCACCTCCTT
CAACCTGAAGAGGCTCCTGCTTAACTGAGACCTCACACAC
CTCGAGCCCACCATCCTTTAAGAAAGGGGGTGCCGGTCCG
GTCACGGCAGCCAGGGACAGGAGAGAAATAAATTAGACCC
CACTCCCCAAGCGCCCCTCGACGCCAGCTGCCAGTCAACC
CCCGCAGGTGAAGCTGCAGGTTCCCCGCCCACCCCACCTG
CGGGTGCGGCCCCTGGCCCCCGGCTCCGGCGAGGGAGGAG
CGCGCGCTCGGGTGCGAGCAGGACTCGGCCCGGCCGCGCG
AGAGGGCGGCGGCGGCGACGGAGGAGGAGGGCGCTGAAGC
CACACCCATCGGCGAGCCGATTCCGGGGCAGCGAGTCGTC
CGCCGCCGCGCTCGAGCCTCCGCCCGCACCGAGCCGCGGG
ACCCGGGACGTACTGGGGAGGGGCCGCTCCGGGCCGCAGC
GCGAGGGCAGCGAGGGGCGGCGGGGACCCGGCACCGGGCG
GGGCCGGCGGCAGCGACCATGATCGCTTTGTTCAACAAGC
TGCTGGACTGGTTCAAGGCCCTGTTCTGGAAGGAGGAGAT
GGAGCTCACGCTGGTCGGGCTTCAGTACTCGGGCAAGACC
ACCTTCGTCAACGTGATCGCGGTACGAGGGCGCCGGGCGC
GGGGTCCCCGGGCTCGGGCCGCGGGTCGGGCCTGTCTCCG
CCCACGCCGCGCCCTGCTGAGCCGGGGTCGCCGCCTGGCA
TGGCCGGGCACGGCCGGGCGCCAGGCGGGGGAGGAGCCGG
CCCCGAGCGCTTGGGGCCTAGTACGGCCCGCGCCGTGGGG
GACCCGGCGGCGCGCGACCCGCTCTCCCACTCGGGCGGGT
ACTGCACGGCTGGGGGCAGGGGAAGGGGGGCGAACCGACA
GGGCCGGTGCCACGGGGCAGGCGGCACCGAGGGGCTCTCG
AGGTAGGAGGGACCTGCCGCCGGCTGAGGCGGGCCCCCTC
TAGCCCCCGCGCACGGGGACATGACGGGGCGAAAGTGCCC
GGGCCTTCCTGTCCCGCGGGCAGAGGGTCAAGGGTAGGCA
CCGCCGAGTGGCTTGGGAAGGGGTCCGGGGCAAGCCCAGC
CCCACCCAGAGGGCTTAACCCCTCCTTGCCGGAAGAGGAA
GCCCCTGGCCTATTGAGGGGGAAGGGAGGTATCCCTGGGG
GTAGAGGAGTCAGCTGAGGCCCTTGGCTGCAGCCCAGACT
CCTCCCCAACCTCTCCCCGACCCGCAGTGTCTATCGGGGG
GTCCAGGGAGGATGCCATGGTAACGGGAGTTTGGAGACTC
CGTCCTGCTTGGAAGTTGCGGGAGGATGTGCTCGAGACAA
GAGAGGATGGGGTGCAGGGGCAATGCCCGCTAGGGCCCGG
GGAGTGGCTCGAAGGGCCGTGGGTAGTCAACGCTCAAGTG
GGTGATTGTAAGAGTCTTTCAGTGCCAGGCGAGTGGTGGG
GAAGGAGTTAAAATCTCTCTCAAAAAAAGGGGAAGATGAG
CTCCATGGGTGTGAGCTGAGGCTGCAGTAATGGCTGCGGC
CTGCCTGTCAGAGCCAGGCTAGACAGGGCTTGTGGGTCGA
AGAAGCATAGGATAGGGGCTGGGGTTGTCCAGGGACCTGG
CCCCAGTCCCAAAGCTGAGGTTGCCAACAACTGTGAGTTG
GCCAGATAGTAACCAAAGATACTGATAAGAGAGGTCAGCA
GAGGACTGTGTCCGCCCGCCCAGGTACCCCAGCTGCCTGT
GTTGTTGCCCTGCCTTGCAGAAGATGGGCCTCCGAACAGG
TCTTAGCATCTCAGAAAATAGGGGACGTCACTTCACTGGA
CCTGAGGCATGAAGGCAGATGGAAGGCTCCAGGGGCAGGC
ACCCCATAGTTGTACAATTGAGCTCTGGCTTCCTTTCCCA
AACATGCTCTGCCAATGACCTCTGCCCTTCCTCAGCCCAG
CATCTCCTGGCTCCTGGCCTAACAGGGCAGCATCTTTAGG
CCAATGCTGCGGTTTTGGCACAATGGTTTTCGGAGCTAGT
GCTCCTGGGCTCTGTCTACCCAGGCTCTGCCCTGGAGGTC
AGAGACCCTCTGGTTAAACTTGGCATTGACTATGGCTTTT
GGGTTCCCAGAGCAGTCACACAATACCTGGACTCCCATCT
GACTCTGCAGGCCTAGGTGGCTCGGCTTCTAGGCGTTTAG
GTCGGGGAAAGGCAGCGGGGGCCTAGGTATCTCCTCGTTC
CCCGGGGTGTTATTACACTGTGCTCTGAGACAGGGACCCA
CAGGTACCCAGGTGGGTTCGGTTTCTGGGTCTGCCCCTCT
AGACTAGCATCATATCCAGAGTTGGAGACTATAGCAGGCC
AGAAACAGAACCTAAGAGTTCCAAATTCCCCTACCAGAGA
CGAGAGTTTCTGTGATGTACAGGAAAAGTCCCCCATCTCC
AGCCCACATGTTCCCCTTTTTTATATTAAATTTGCCACTT
CTGCTGGTACATTCTAAAAGAGCAGACAAGCTAAATTCTC
TTCTTTAAAGAGGCTTCCTAAGGAAAACCACCCCGTGTGG
GCTGGAGTTGGAATTCCAGTGTCACGGTCCCTCCAGTGTT
TTCAGATCCTCTGGGACTGCCACACTGGTATTCCTGCCCA
CCCTGCGTAGAATCACAGTTGAGTGTCTTCCAGAAAGAAA
CCCACAGTTGGGACCCCTGGGCTCTGTTCCCATGCCTACC
ACTGAATTTCTGAATTACCTTTGCCTGTTCATTTGGCCTC
TGTTTGTCTCAGATCTTTCTTCATTGGGTTTTTTCTACTC
ACCCTATGAGGTCCGACTGTAAATAGAAATTGAGTTTAGT
GTGTCTAGCTGCTCAGCAGGTTAATGTGAGCTGAAAAGAA
ATTATATACAAGGCCGGGCGCGGTGGCTCACGCCTGTAAT
CCCAGCACTTTGGGAGGTGGAGGCGGGTGGATCACGAGGT
CAAGAGATCGAGACCATCCTGGTCAACATGGTCAAACCCC
ATCTCTGCTAAAAATACAAAAACTAGCTGGGCATGGTGGT
GCGCGCCTGTAGTCCCAGCTACTCGGGAGGCTGAGGCAGG
AGAATTGCTTGAACCCAGGAGGCGGAGGTTGCGGTGAGCC
AAGATCGTGCCATTGCACTCCAGCCTGGGTAACAAGAGCG
AAACTCCGTCTCAAAAAAAAGAAAGAAATTAAGAAATTAT
ATACAATGCTTCTAAGAACCTAAAACATCGCCAGGCACTG
TAGCTCACGCCTGTAATCCAGCACTTTGGGAGGCCAAAGT
GGGCGGATCACCTGAGGCTAGGAGTTTGAGACCAGCCTGG
CCAACATGGCAAAACCTCGTCTCTACTAAAAATACAAAAA
TTAGCCTGGCAAGGTGGCGGCTGCCTGTAATCCCAGCTAC
TTGAGAGGCTGAGGCAGGAGAATCGCTTGAACTCAGGAGG
CGGAGGCTACAGTGAGCTGAGATCGTGTCACCACTGCACT
CCAGCCTGAGTAATAAGAGCGAAACTCCATCTCAAAAAAA
AAAAGAACCCAAAACATCATTGGAGCTCTGAAAAAGTTGT
GATGCTAGAAAAGTGAGAGATGTTTTGTCCTAGGGAAACA
ATAGGGTCATTTTCAAGTATTTAAAAGTCTCAAAGACTGT
CCTGTGAAATAACTAGTCTTGGAGTGCCCATGGGGACTCA
GGAACAATGCGTGGACATTCTAGGAAGGATGAATTTTTTT
TTTTTTTTTTTTGAGATGGAGTCTCATTCTATCTCCCAGG
CTGGATTGCAGTGGTGCGACCTCAGCTCACTGCAACCTCC
ACCTCCCAGGCTCAAGCGATTCCCCTGCTTCAGGCTCCCA
AGGAGCTAGGATTACAGGCATATGCCACCAAACCCAGCTA
ATTTTTGTATTTTTAGGAGAGATGGGGCTTTGTCATGTTG
GCCAGGCTGGTCTCGAACTCCTGACCTCAGGTAATCTGCC
CTCCTTGGCCTCCCAAAGTGCTGGAATTACAGGTATGAGC
CACCACGCCTCGCCAGATTTTTAACTCAATATAAAGAACT
TCCTGAGAGTTGGAACTGACCGAAGAGGGAATGGGGCAGA
AGGGATTCAAGTCTCAGACAAGAGGTTGGGCTGCATGACT
TGAGGTTACTTCCAACCTTAAATGAGGAGCTTGTGAGACA
GGGAGGCATTAGTAGGGAAATTAAGTCATGATCTGATTCC
ATCTTAGCTCCGATTCACAGCTGAGCAGGACCTACTGGTG
CTGGGGAGCCTGGCTCCTTGAAGGCCCTCCTAGCATCCCC
CTCTGCCAACATTACATTCTGCCAGGCTGGGCTTCTCATT
TACTTGGTAGCCTGTGGATCTTCTAGTTGCCAAAGAGCAG
TGATGGTTCCCCGTGCTACATCGAAACCATTTCCAAGCAC
TTTGTGAGTCAGTTACAGTTCCTAGGAGACTGAAACCCTT
CTCTCCAATTTTACATTCAGAAACCCTGAGGCCCAGAGAA
GTTCAAGTTTCTTATCCAAGCTCCCCCGGCATGAGTGATA
CACAAGAACGGGGCCTCCTTCCTCGCACTCGATGTTCTTA
ACCAGCTCGGATGGGGATGGGGTAGACTACAGGCTGCTGC
CGGGGTCTGGGTAATCACAGCACAATTAATTCTCCCTGCT
TAGCCAGGAGAAGCCACTCCCTCTTCCTCAGTGGTTCCTA
CCTTTGAGGCTCTCAGAGCTTTCTGATATCTGAGAGAAGT
TAGAGACCCTTTCTCCAGAAAAATGAACATACAAACAAAA
CTTGGCACACACATATTGTGTACAATTTCAGGATTCAGGG
AATCTCTGAAGCCCAACTGTGGACCTCAGGTTGGAAACCG
CTGCTCCACCTTGTCACTGGGTGTCAGTCCATTCTTACAT
CATCCTAGGGCCCTGATGAATGGGTGGTTTCTGCAGATAC
ACGGGAATCGAAGCGCTATTCAGATGGGACATCAGGAGTC
TTCATGTGGACTTGGAGGCACCAAATAAGAGTCGATCATC
TCCTACACCTTGGCTAATGGTCAGAGCCCCTGATCTCTTT
ATGTAACCCAAGGCAAAGTATTCCTGCCAGCTGGTGGGAG
AAAAAGGCATTGTAGCTGGGCACAGTGGCTCATGCCTGTA
ATCCCAGCACTTTGGGAGGCCAAGGTGGGTGTATCACCTG
AGGTCAGGAGTTCGAGACTAGCCTGGTCAACATGGTGAAA
CCCCATCTCACCTAAAAATGCAAAAATTAGCCAGTCGTGA
TGGCAGGTGCCTGTAATTCCAGCTACTTGGGAGGCTGAGG
GGGGGAGAATCACTTGAGTCTGGGAGGCGGAGGTTGCAGT
GAGCCAAGATCGCGCCATTACACTCCATCCTAGGTGACAA
AGCGAGACTCTATCTCAAAAAAAAAAAAAAAAAAAAAAGG
TGGGCCGGTGGGAGGATGGTAAATGAACAGGGCTTGGCTG
GGCACCATGGCTCACTCCTGTAATCCCAGCACTTTGGGAG
GCCCAGGCAGGCAGATCAGGAGTTCGAGACCATCCTGGCC
AATATGGTGAAACCCTGTCTCTACTAAAAATACAAAAATT
AGCTGGCTGTGGTGGCACATGCCTGTGGTCTCAGCTACTG
GGGGGGCTGAGGCAGGAGACTCTCTTGAGCCCGGGAGATG
GAGGCTGCAGTGAGCTGAGATTGCCCCATTGCACTTCAGC
CTGGGCGACAGAGTGAGACTCTGTCTCAAAAACAACAACA
ACAACAAAAGGAACAGGGCTGTCACCTTCAGGTTCAAGGT
TGAGTGAGCCCCATCTCTTTAGCCTGCTTCCAGGGGATAA
GCAGATGTGTCCTACCTGTGAACATGGAGATAGGGACTGG
GAGGGAGTTGGGTCTGGTCTCATTTGAAGCCTGTAGCTCA
TTTAGAAGAATCCAGAGATCTTAGAGACAATATAGAATGG
GTTTTGGGGGATGGGGTTATACAGTCAGGCCCCCACCCCT
CTGTATTCAGCAAACATTTACTAATGCTGTTACTATAGAT
TCCCCCAGAAGTGTTCCTTCTGGTGAGAAGACAGTACATA
AGTAAGCAGGCAATATAGAGTGTGGGTTATCCTTCCCCAC
AATGGCAGTGCAGTACAAGTAAACTAAACCGTGGAGAATC
CAGGAATTGCTTGGCATCCCTCAAAATTGGCCATTTTGAG
GGATGGCCAATTACTCTGCCCCAAAAAGTTTGACTCTTTA
ATTTGAAAATATGTCTGCTTTCTTTGAGATCCTCCTTAAT
TATTAGAACACAACATGCTTGGAGTTCTCTTCCTGGGAGG
TAATTTCTGTTAAAACACGTGCTCTGAATGAAGAGACCCC
CTGCAAACAGGCATTGTGTGAGCAACTTGGCTGTTATTCA
CCCGGCTATGAGTGGGCTGAGTCCTAAAAGAAAGTCAGAG
GAGGGCGGTGGGATAGGACTTGGTTTTGTAGGCTGGGGTA
AGCAGTGGAAAGTTACAGAAGTTACAGTTTAGGGTGGTTT
TTTTTTTGCAAGCTGGGAGGGGGTCGTAGGGTCTGGAGTC
ACGAGGTTGACCAAGGTTGGTTACAAAGTCCAATGGCCTT
ATCAATTGGGGCTGGAGTAAGAAACAACAGAAGAATGTCT
CAAGTTAGCAGGGGTTGATGGCTCTGCTTTTCAGGATCTT
CCAGTTTTCTAACTCTGGAAGGCCCTCCAGAGGTGTATGT
GAGGGTCACGGCGGTCGTCATAGCATCTGTGGCGCCATCA
GTCAGCCTAAAAGACCGTACAATTTCTTCTTCCTCTCCAC
TGGAGAGAAAGTGGCATCAGTCACTACAGAGTGATGGAGG
TTAGACTTTAGGAAGAACGTTCCCCCATCTAGGCAGAGAG
ATGGAGACTGATAAAAGCAGGCTCTTCTCAGGGCATCCCC
AGGTGTAGGTGGGACACGTAGGTTGGCTACAGCCCGTCCT
GCCTGAAAGCAAGGGACATGCAAGAGTATCCCACGGTGGG
AAGTCTCAGAAGCTCCGGCCTGGCGTCCACACGATTCCTG
CAGCCTCCTGGTCTGCGGCTGGGGCCTGTGGATTTTTGCA
CCGTTTCCCATTCTGAGTCTTCTTTCCAGTCAGGACAGTT
CAACGAGGACATGATCCCCACTGTGGGTTTCAACATGCGC
AAAATCACCAAAGGGAATGTGACCATCAAGGTGAGAGCCC
AGAGGCTGGGCAGGGGTGAGAGGGTGCCGAGGACTGTGTG
TATGTTGGGGGGGCAGCCAAGGCCCCTGGGAGGAGTGAGC
TAAAGAAGGGCAGAGGCCAGAGTCTCCCTGCTGAGGAGCT
GGGAAAAGAGAGCTGTGAACTCTTTCCAGGGGAGAACTGG
AGAGAAAGCGGGGGAGGAAGAGGAGAGTAGGGCAGGATAG
GAGGGGACATTTGGGACCCAAGACAGGTTGTTGTGGCCTG
CCCACTACTGAGGCTATGTCACCCTCTTATTGCTCAGCTC
TGGGACATTGGGGGACAGCCGCGCTTCCGCAGCATGTGGG
AACGCTACTGCCGAGGAGTGAGCGCCATCGTGTAAGTACG
TGGGAGGCGGCGCTGGTCTCCAGGCTGACCTGGCTCTCCC
AGCCCTGCATCCTTCAAGGATCTCCGAGGCGCAGGGCTGT
GTTAGACGTGATTCTCGGTTCATGACACAGTGTCGGTGCA
TGGCCTGCCTTTATTTTGCATGCTGCTTGTTTCTTAGTGG
ACAGTTGCCCTGGGCACTCACTACCCAATCTAAGAAGCAG
ACTATCAATCAGCCAGATGCACCTGTGCGTCCTCTTCATT
GACTCCCCCAACCCAAAGTCACCACTGTCTTGAATTTTGT
GTGCTTTAAATGTTTCATTCTCTTGCTTTTTAAAAATAAC
GCTTTTTGGCTGAGCATGGTGCCACACACCTATAGTCCCA
GCTACTTGGGAGGCTGAGGCAGGAGGATTGCTTGAGCCCA
GGAGTTTAAGGCCAGCCTAGGCAACATAGCAAGATCCTGT
CTTTAAAAAAATAAAATGAAATAAAATAAATTTTAAACAT
TGAAAAATGGTGGGGCACGGTGGGAGGCCAAGGCAAGCAG
ATCACTTGAGGTCAGGAGTTCAAAACCAACCTGGGTAACA
TGGCAAAACCTCATCTCTACAAAAGTACAAAAGTTAGCTG
GGCCTGGTGGCATGCACCTGTAGTCCCGGCTACTCAGACA
ACTGAAGTGGGAGGATCTCTTAAATCCAGGAAGTTGAAGC
TACGGTGAGCTGTAATCCCACCACTGCACTTCAGCCTGGG
TGACAGAGTGAGAACTTGCCTCAAAAAATAATAAGAGGCC
GGGCGTGGTGGCTCATGCCTGTAATCCAGCACTTTAGGAG
GCCAAGGTGGGTGGATCACGAGGTCAGGAGTTTGAAACCA
GCCTGACCCCTGTCTCTACTAAAAATACAAAAATTAGCCA
GGGGTGGTGGTGAGTGCCTATAATCCCAGCTACTCAGGAG
GCCGAGGCAGGAGAATCACTTGAACCCTGGAGGCAGAGGT
TGCAGTGAGCTGAGATCACCCCACTGCACTCCAGCCTGGG
TGACAGAGTGAGACTGTCCCTCAAAATAATAATAATTTAT
GTATTTTATATATATATATATATATATATATGCTCAAACA
ATAGATTCTTCAGAATAAACAATAAGTTACTTTTTAACCT
GATAACAAAAAGTATCTTGCTAAATGAAATATTCTGGATT
TTCCTTTGCTTTTTTTCACTCTAACCTTATTTAGTCTTTC
CGTGAAAACATAAGTGGGTCACTTTGAGAGGGATTTATAG
CTAATCCTAAAGGGCCCACGCTTTTCCACATGAGTAACGG
CTTCCCCAGAGTAGCACTTGGAAGCTAATGGCAGGCCCCA
GGAATCCCTGCAGCTGTTTGCTCCCAAAGACTCAGAAACA
TCCTCAGAGTACCTGCCTTGAGCCAAGCAAGGTAGCCCAT
GGGTTCCAAGGTGACAAGCTGCCACATATGCTCTCACCTC
CAAGCAGCAGCTCCTTCTCTTCCTTGCACCACCTCAGCCT
GTGATGTCAACATGCTTGTCCCCACCCTGCCTTTGTCTCC
AGGTACATGGTGGATGCTGCTGACCAGGAGAAGATTGAGG
CCTCTAAGAACGAGCTTCACAACCTCCTGGACAAACCTCA
GCTGCAGGGCATCCCGGTCAGCGGACCTGAGGGAGCGGGA
TGGGGAGGGAGACTGGCTGGGAAGTCACTGGGGACAGGGA
AAAATCAAGCATGGCGGCCAGTGATGGCTCATGCCTGTAA
GCACTTTGGGAGGCTGAGGTAGGTGGATCACAAGGTCAGC
AGTTCAAGACCAGCCTGGCCAAGATGGTGAGACCCCGTGG
TAATCCCAGCTACTCAGGAGGCTAAGGCAGAGCATTGCTC
GAACCTGGGAGGTGGAGGTTGCAGTGAGCTGAGATCTTGC
CACTGCACTCCAGCCTGGGTGAGGGACGCAGAGAGGAAAC
GGGGCTCAGGAGGCCAGCTCACAACCCAGACAACCTGGGC
ACGGCTGCCCTAGACCTCATCCTCACCCTTTCTTCTCCAT
AGGTCTTAGTCCTGGGTAACAAGCGAGACCTCCCGGGAGC
ATTGGATGAGAAGGAGCTGATTGAGAAAATGTGAGTTGGG
TGGCTCTTTATATTACTTTCTGCTCTCCCAGTTCCCCAAC
TGCCAGACCCACGGTTTAGGCTTGTTACTGTTCTCAGGAT
TAGCCACACGGTGGCAGAAGAGCCCACCTTTTCAGGAGCC
TCACCCTCCTTGTAGCCTCTTGAGTAAGAAAAAGGCCCTG
CTGTCCCCTAGCCCCAGACCCCCTGGACAATCATAGCTTC
AGCCAGCTCTGCTCTGGTTTCCCCCAGGAATCTGTCTGCC
ATCCAGGACCGAGAAATCTGCTGCTACTCCATCTCCTGCA
AAGAAAAGGACAACATTGGTGCGTGGGATTGGGCAAAGGG
AGAAGGGAGAGGCCTTACTGGGTGTTTTCGTGGCTCTGAA
AAGTTCTGGCTCCACGCATTCCTTTAAGTCCAAGCTCTGT
GGCTCTCGGGTAGAAAAGGCAGCCAGACAGCCCAGATTCT
GAGCACTGTCCCAGCTCCTCCCAAGCAGTTGTGTGATCTT
GGGCAAATCCATCCCCGCTCTGGGCTTTCCCTCCTCACTT
CTAAGATTCCAGAGTTGGATGCGGTGATTCTCAGGCCCCT
GCTGGCTCTGGCATGCTGTGGCTCTGTCTCTTTCCCAGCA
CCGGGTCCCGCCACCACTGTTCAGAGCTGTGTGGCGCTTG
CCAGCTCTGGAATTCTTGTTCGTTTGTTTTTGAGAAAGGG
TCTCTCGCTCTGTCACCCAGGCTGGAGTTCAGTGGCGCCA
TCATGGCTCACTGCAGCCTCCAACTCCACTCCTGGGTTCA
AGTGATCCTCCCACCTGAGCTTCCCACATAGCTGGGACTC
CAGGTGTGCGCCACCGCTCTGGCACCTCTGGACTTCTGAT
GCCCTTACGTTTGGTGTCTTGGGCCTCTCTGCCACCCCAG
CATGGCCAGCATTTGCAGGCCTTATAAGCCATTCTCTTCT
CCCTCCTCAGATATCACCCTACAGTGGCTTATTCAACACT
CAAAGTCACGGAGAAGCTGAGACTGCAGCCCTTCTCCCTC
AGACCAGGGACCGTCATCATCTAAACCCGAAGCCGAGCTC
CCCGCCCACTCCCTTTGTCCCCCTAAGCCCACCCCTCCTC
ACCCAGTGTGAGGCGGGCCCTCTGGGGACCCCAGAGTCCT
ATTCTGCTGAGGTTTCAACTCCTGTTTTTATTGTAAAATA
AATTGCCCCCTATTCTGGCCCCCTAACTTCTCACCCTTCC
CCTCGCCTTTGTCCCTTCACCCAGCCCTGCCGCCCTCCCA
GCAGCCCTGGGCCACAGGCCCTGCCCCTGGCTCTTCCCCA
GTCACTCCTGTACCTCCCTTTCCAACACTCTCTGTTATTG
TCCTGTGTGTACAGTATATATATGTATATATATTTTAATT
TTTTAATTTAAGCAAAGACTAAAATCAACCATTTGATGCT
GCAGGGGCCTTTCAGGATCTGGGAGGGGGCAGTCTGGAGG
AAGGAGGGAGACACAGGTGTACTTGGGGCAAATTCAGATC
AGGAGAGGTAGAGGCTGGCACCTGGGGCAGGTACCAGCCT
GGGCACTGGTGGCCGCCCCCCGTCCAGTGTGTTTTCACCA
CCCAATCTGGCTTGTCCCGGCAGTGCTTGAATGCCACAGG
CTGGCGGGGGCCTCCAGAGGCCCCTCCCCTCGACCCCCAG
CCTGGGTAGGGCCACCAGGTATGACCAGGTACCAGAGACC
ACCAGGAGCACAGGGCAGAAGGCCAACGTCCATGCCCCAG
CAGCCCCCTCCTGCCTGTCCCTGGCTCCCAGCTCCCGCCC
CTCCCCAGGGCCCCCGCCTCCACGGCCCACTTCATTTTCT
GTTCTCATTTTGCAGAGTTGCACAGGGAGAGAACTCAGCA
TGGGGGGGTTGGTTCTTTGGGTTCTGTTTGTTTATTTGTT
TAATTTAATGATTTGTAAAGTGATGTTCCTCTTCCTTTTT
TACACTTTTCAGCTCATATTTAACCTCTGTTTGGAAAATG
ATTCTTGTAACTGTACATTTTTTTGCCTCCTAATAACAAT
GACAAGAACAAAAATAAATGACCAATTTTGTGTTGGGGGG
GTGTATGGTGCCAGTTACTTTTCTGCAGTTGGCATGGGTT
GCTCAGCAGGCCCACAGGGCCACCAGCACACCCCTGCACG
CTGGTCACCAACAGAGCCATGGGGCGCGAGCACATGCCCA
CCTCGGAGCACAATGGCACTGCACAAATGGCCTCCCGCAC
GTGCGTCGGCCTCTCGCACTCTCTCTTTCACATTCTCTTC
AGATTTCCATGTAGTCCCAGCTTTTGAACCAGCAGCTGCT
ACGTGGGGCTGCAGAGCTCTGTTGAGGGAACTGCCCAGGG
CTGGGTCAGGAGGCAGTCGCACAGGCTGGATGCTGTTTTG
TATGGGAACTAAGCTGCACTTTTCTTACACCCAGCTCAGG
CCTCAGCCCCTCTTTCCCACGCCTTGGATCTCACCGGCAG
CCAGGGTTGGGCCAGAACCAGAACCCTGTCCCTTCGGTCA
CCAGTCCCTACCCCAGAACCAGTTAACTGTGCTCCAGGGG
TAGGGCTGGGCCCACAGAGCCTGGGGGATCCTCACTGCCT
TTGCTGCTTCTCTGTTAGTGCCCATGCTGTGCGTTTCCCA
GTAGGAGCCCTGCTCTCGCTCCTCTGCTGGATCTGAGTCC
TCCCCGGACCTTACCATCAGAGCTGGTCCTCCCTCGGCAC
TGCCCACAGCTGCTGCCTCAGAGCCTGGTAGCCCTGCCGA
GGCCATCTTGACCCAGTTTCACAGTAAGCCCCACCTCCTC
CTGCTCTACCTCCCTCGGCCTCTCCTTCACCCAGGAAAAT
GGAGCAGGCCCTGCAGAACACCCCAGCTCTTCTCACCCCT
CGCATTTCAGGAAAAAAGGAGTGGAATTGTCCCTTAGTCC
TGAGATTGCGGATCTTGACTCCCAGTTCTGGGTGCCCCCA
GCCCGTCACCTTCATTGGTGCCCAGGGCTTCCTCCTGGAG
GCAGTCATCAGAACTGTCAGAGGAGCGGCCTGCCTGTAAA
GGCAGTTCCCTACTGCCGCAGAGTTGGAGGAAAGAATGGA
TGGAATTTGACATCTGAAGCTAAGTGATTCTAGGGTGCCT
CCCAACTCAGAAGGAAATGGAGGTTGAAGGGGGGGCTGGG
CTCTGTCGCCTGCCCTCTCCTGGCTGTAAACAGGGCTGGG
TTTGCCCTGGGCCTGGGATCCTGGGAGAGGACCAGCAATC
TCACCCCTCTGGGGCTGTTTCCAGGTTGAGCTGCCCTTCT
CAGATCCTGTTATCCTCCCTGAGGATTGAGGTTTGAGGTA
AGAGAGCTGGTTACCAGGAAGCAAGCGAGCATCATCCTCC
CACAGTGCCTACAGGCAGCAGGGGCCAATATGACTTAAAG
AATTTGGTCATATTCTTTTGGACTTAGCCCACACGTACCC
AGGTGAATGAACAGCCATGTTGCTCACACAAAACCTGTTT
GGGGGGTCTCTTCATTCAAAGCGCACATTTTAAACATTTG
GTGCCGAAGCCCGGGACAGGGTAACTCCTACGGGAGACCA
AACTGTTGTCCCTGTTCTTGTGCCCCCTCCATGAAGAGAT
CTACCTACTGCCCTGGGGTCACAGACGCACACCACCTGCT
GTTTGGTAAACAGTCTCTCTTTTTTGCTTTCCCATTCTTC
TGTCTTTTCCTTTCCACTTCTTCCCCCTTTCAATTTCATC
CTTTTTCCACCACAAAGACAAGGAATTTTTAAAAGTTAAA
AAAAAAAAAAAATTGTCCAGGGGCTGGGTGCAGTGGCTCA
TGCATGTAATCCCAGCATTTTGGGAGGCCGAGGTAGGTGA
ATCACTTGAATCCCAGAGTTCATGACCAGCCTGGACAACA
TAGTGAGACCCTATCTCTACCAATAATCAACAATTATCCA
GGTGTGGTGATGCATACCTTGTAGTCCCAGCTACTCAGGA
AGCTGAGGCAGGAGAATTGCTTGAACCCAAGAAGTAGAGG
CTGCAATGAGCTGTGATCACACCACAGCACTCAGCCTGAG
TGACAGAGTAAGACCCTGTCTCAAAAATAAAAATTAAAAA
ATGTGTTCAGCCAGGCATGGTGGTATACACACCTGTAGTC
CCAGCTACTCAGGAGGCTGAGGCAGGACTGCTTGAGCCCA
GGAGTTCAAAGCCAGCCTGGGCAACATACTGAGACCTCTC
AACTCTTTAAAAAAAAAAAAAAAAAAAACTATTAAAGTTG
AACGGGGAACAGATCATGAGTATAAGTAAATTGTCATGCT
TGGGGCCTTTTGATACTGAAACCTGGCTGCATTTAAGAAT
CCCCTGGCTGGCTGGGCGTGGTGGCTCAAGCTGTAATCCC
AGCACTTTGGGAGGCTGAGGCAGGCAGATCATGAGGTCAA
GAGATTGAGACCATCCTGGCCAACATAGTGAAACCCCATC
TCTACTAAACATACAAAAAAATTAGCTGGGGGTGGTGGCG
CATACTTGTAGTTCCAGCTACTCAGGAGGCTGAGGCAGGA
GAATCACTTGAACCAAGGAGGCAGAGGTTTCAGGGAGCCA
AGATCACACCACCACACTCCAGCCTGGTGATAGAGTGAGA
CTTTGTCTCAAAAAAAAAAAAGGGCTGGGCGTGGTGGCTC
ACGCCTGTAATCCCAGCACTTTGGGAGGACAAGGCAGGCC
AATCACGAGGTCAAGAGATCGAGAACATCCTGGCCAACAT
GGCGAAACCCCGTCTCTACTAAAAATACAAAAAAATTAAC
TGGGTGAACTGGGTGTGGTGGCATGTACCTGTAGTCCCAG
CTACTCGGGAGGCTGAGGCAGGGGAATTGCTTGAACCTGG
GAGGCGGAGGTTGCAGTGAGCCAAGGTCGTGCCACTGCAC
TCCAGCCTGATGCCTGGTGATGGAGTAAGACTCTGTCTCA
AAAAAAAAAAAAAAAAAATCCTCTGGCCAAGCCTGCTCCA
TAACCCTAGAGAATTGAACCCCTCATCCCTGTAATCCCAG
CACTTTGGGAGGCCAAGACAGGTGGATAATGAGGTCAGGA
GTTCGAGACCAGCCTGACCAACATGGTGAAACCCTGTCTC
TACTAAAATACAAAAATTAGCTGGACATGGTGGCACATGC
CTGTAATCCCAGCTACTCAGGAGGCTGAGGCAGAAGAATC
GCTTGAACCTGGGAGGCAGAGGTTGCAGTGAGCAGAGATC
TCACCACTGCACTCCAGCCTGGGCAACAGAGTGAAACTCT
ATCTCAAAAAAAAATAGGAATTGAATTCCCAAAGGGGAGG
AAGAAAAAAGGTTCAGGTGCTTGATGTATCTTGTTTCATT
AAATGACCATAATCCTCTGTGAAGGACAGATTATTCCCAT
TTTACAGATGAGGAAGCTGAGACTGCGTTTAAGTAATTGC
ACGCAGCTTCCAGGACAGGTGCTGAGAAGGTGACTCGCAA
GTGGAGCAGGGAGAGGGACCCAGTAGATTCGGGCTCCCCT
CGCCCCTGTTACCTGGCATCAGGGTCTGAGGGCTGGTCTG
AAGTCTGCCTTGGGTGAGCATGTCAGCGGCACCTCAGAGC
ATCCCAGCTCAAGTCCATCGCCCACCATGTGCTAACCCTG
CCCCCCAAGCCTGGGACCCCTAAGCAACAAACCCCACATT
GTTCCCCCAGCTGGCCCAGGCTGCGGGGACAGTGGCTCTT
TCCCAAGGCTGCTGGCCTGCTGACTGATTCTGCAAGCCAT
TCACGTTGGCAGGCCTGGGAGGCAGCCGAGGCAGAGCCCT
GGAGCCACCATCTCTGCCCCTTCCTCTCTGAGCCAGCCAA
CCAGCTCCAGGAGGGAGAGGCGGAGGGCACCCTTTGTGGA
GGAGGCCCCCTAAACAGGATGCTGAGGGGTCTGCCTCCCC
TGCCCTCTCTCCCCCTGTCCTGGACTTCACCTCAGTTCAC
CTGGCCCCTTCCTGCATCCCTTAGGAAGCTGGCGGTGCCT
CCGGGCCAGGGGGTGGGTGGGTGAAGAAGGAGTTGGGGAA
ATGTGGAGGAAACAGTCCCCAGGAGCTTCAATGCAGCAGG
CCCGCCTTTGGTCCCCTCTCCAACCTGCTCCCCCACCCAT
CTGAAGTCTCTACAGACAGAGCTGGGGGCTTCAGTCACCG
TGGCAACAGGTCTGCTGAGAAATGGGTGGGTGTCACTCCC
CAGCACAAAGGCTGTGCGCATGGCAGCGCCATCACCTAGC
AACGGCCTCCCTCTCTCTTGGCGGCGTCACTAGCCCTGGG
GGTGGGTGCCAGGGAGAGAGAACAAGGCTGTTAAGATCCC
CAGGAGAGGGGGAGGGAAGCTTGGGTACAGGGCAAGCTGA
GGCCAAGGGGTGTGGGTGGGTGGACAGAGGGGAATGGAGC
CCTGGGAGCTCGGAACCCCCACCCCTCCATGTCCCTGGGC
TCCGGGGACCCTTCCTGAGGCCCCGTGTAGATGCTGTAGG
TGGGCCTGGTGGGCAGAAGTCTGGTGAAACCCAGGAGTGA
GCTTCAGATGGGGGCGGTGGTTCTGAGAAAAGCTGAGCTC
CCAGGCAGGGCACGATTGGTGGCCTGGCTGAGGCATCACT
TCTGGTTGATGCTGTGACAGCTTCTCAGGGACCCACAAGG
CTGAGGGTGCCCTCTGGAAGGGCCCAGAGGTGGGGCTGGG
GGAAGTAAGTGGGACTTCAAGGGCCAGACCCTGCAGGCAG
AGCTGCATGAAGGGTCTGCTGGGGATGGCGGGAGCTCTGC
AGGGAAGGGTGGTGCTGTGGGGGCTGGGTGGGGGCAGGCC
AGGGCAGGCAGCTGGGCGGTCTACAGGCAAAACAGTCCGT
TCTAAGAAACTGAACAAGAGCAGTTCTCAGAGTGACAAAG
GCTGGGAAGCCCTGGGGCTCACAGAGGGAAGACCACTGGA
CTTCCTCCAAGGGGGGCTTTGTGGAGAGAGGACATAGCAG
AGATGAAGGCTCCAGAGGAGATACTTTGCAGGCTTTTGAC
TTCCCAGGGACCATGGCATTTAGGCCAGAGTGAGGACTTA
GGCCCCCCGGCTCCCCAAGCCTCCATCCTCTCTGTCCCTC
AAAAGCCATAAAACCCTTGGAGTCCCCAGGGCCACAGGGC
TGTGCTGAACATCAGCCACAGATGGGCCAGGTCAGGAGAA
ATTCCCCAAGGCACTGCCAGGCCAGGAAGGCCTGGTGCAT
CTGGGCCCTGCCAGGATGTGGCACAAGAAAGTGGATGGGC
AGAGGGGTAGCTCGACCTAGTTTATTGTTTCTCAGGAAGG
GCCTCCTATGGGAAAGCACCTAACCAGGGGTTGGGACAGG
GCAACCAGGGGATTCCGAAGAAACGAGGAGGAAGGAGAGA
GAAATCCTCCGGAAGAAAAGAAGGTGCCAGTAGGAGGAGG
CATCCAGGGCTGGAACAGATCCGGTCCAGAGAAGAGTCTG
CTGAGGCCAGGAGCAGTGGCTCACACCTCCAATCCCAGCG
CTTTGGGAGGCCGAGGCAGGAGGGTCCCTCGAGGTCAGGA
GTTCAACACCTGCCTGGCCAACATGGTGAAACTCTTTCTC
TTCTACAAATACAAAAATTAGCCAGGTATGGTGGTGCACA
CCTGTAATCTCAGCTACTCGGGAAGCTGAGGGGAGAGAAT
TGCTTGAACCCAGGAGGCAGAGGTTGTAGTGAGCTGAGAT
TGAGCCATTGCATTCCAGCCTGGGTGACAGAGCAAGACTC
TGTCTCCAAAAAGAAAAAGAGTGTGCTGAGCCACATTGGG
CTGGACCCCAAGAAGCCCCCATTTCAAGACGGGGCCTCAG
GTCAGGGGAAGGAAGATGATGCGTGAGGAGGGCACATCCT
GACTGTAGAGTACGGCCAGGCTCCAAGGCGGACAGAGGGA
AGAGAGGCTGGACCCAAGGGAGCTCAGGCGACGTTCTGGC
TCCCAGCTGCTGGGACTCAGAGTTTCTGGGCAGTTCTAAG
GACCTAGAGCATCACCGCCCACCAGTGGAAAGGACAGGGT
TGGAAGGCCCTGCAAGGGACAGCAAAGGCCCCCTGTGGGG
AGGGGCTTTGACACCCCCAAACCTCGACAAGAGGAACCAA
GTCCATCTGTAGACAGCAAGACAGGCAGCAAAGCAAGACC
TATGGGGAAAGAACAGCAGACACCGGTGGGGTGGCGGCCC
CTCCCTCCCACCCCATCCCTGCTGAGGCCTCAGCAAGGTG
TGCCCAGGGGCAGGAGCGGCGGTGACTCCCTGGGCTTATG
GAAGTAGATGGAAGAGGACACCTCGGTCTTGAGCTTGTTG
TCTGAGCCGCTGGCGGCCGAGGCCTCCGGAGCCCCACCGC
ACTCCTCGCAGCAGCAGCAGCAGCAGCAGTCCAGAAAGGC
CTGGCCCAGCGGCCTGCAGATGCAGAGGAGCAGCACCGGG
GTGATGGCGCCCTTGAAGAAGGCGGAGAACTGGTTGATGA
GGCCCAGGAGGTCCAGGGTCTGGCGGGTCAGCTCAGTGGA
GAGGTAGGCCACCACGATGTTGCAGACGTTCTCCGGGAGG
GTGCAGAAGGCATAGACCACGGTCAGGCCTACCACGGTGC
TATTGAGCTGGCTCTCACACTGCTCGTGCTTGCTGGCCCT
GCACTCCGGCTTCCTCCCTGGAGGGCCTCGCACCCGCCAC
GTCACCAGCTGACAGGTGACCGTGAAGAGGATGGGCAGGC
AGAAGTAGCAGCCAAATACCACCACATGCGGGCGTTCTGG
TAGGTCATCACCAGTGAGTACAGGGACTCGGGCAGGCTGG
TTGAGGGTTTCATGATGCACGAGTCCAGGGTGCCTATGGT
GGGGGCGGGCTCCTGTGCCAGCTGCCACAGCAGGAGCTCG
GGCACGGCCAGTGTCATGGAGCCCACCCAGATGACTGCCA
GCTTGGCCAGGATGGATTGGCACCGCTCGATGGGCCTCAC
CTTGGGCAGGGTGCTGGTGGCCACGTGGAAGCGGTCAATG
CCCAGGGCACAGAGACTGAAGGTCGTGACTCCCAGAGAGG
AGACCTGTGGGCAAGGATGTGGAAGAAGAGAGAAGCACGT
GGTGAAAACCTATGGGGACAAGGAAGGACACCTGGCTTCT
GGCTCAGTTAGATCATGAATTGAGTGATAAGCATAGAAAT
TATGATAATGGGGCTGGGCAAGGTGGCTGACGCCTGTAAT
CCAAGCACTTTGGAGGCCAAGGCGAGTGGATCACCTGAGG
TCACGGGTTCAAGACCAGCCTGACCAACATGGGAAAACCC
GTCTTAAAATAAATAAATAAATAAATAAATAAATGATGAT
AATGGGCCAGGCACGGTGGCTCAGGTCTGTAATTCTAGCA
CTTCGAGAGGCCAAGGCCGGCAGATCATTTGAGCCCAGGA
GTTTGAGGCCAGCCTGGGCAACATGATGGAACCCAGCCTC
TACTAAAAATACAAAAAAGTAGCCCGTCATGCTGATGTAT
GGCTGTAGTCCCAACTACTCAGGAGGCTGAGGTAGGAGGG
TGGCTTGAGCCCAGGCGGTCGAGGCTGCAGTGAGCGGAAA
TCATGACACTGCAGTCCAGCCTGGGTGACAGAACGAGACC
CTGTGGAAGGAAAAGGAAGGAAGGAAGGAAGGAAGGGAGG
AAGGGAGGGAGGGAGGGAGGGAGAGAGGGAGGGAGGAGGG
AAGGAGGGAAGGAGGGAGGGAGGAGGGAAGGAGGGAAGGA
GGGACGGAAGGAAGGAAAACAGTTACAACTCCATTAAATG
CTCCATTTAATGAGCTTTTCCTATGGGTCAGGCACCTTAC
ATGTCATCACATTCCCAATCAACCACCTTAAAGTTGAAAC
TCAGGCTCAGGCAGGAACAGTGACTTGCCCAGGACCACGC
TGCTGATGAATGGTGGAGCTGAGGTTTGCACACACACCTG
CCTCCTCCCTCTTGTCCTTTGCCTCTCTGGATGAATGGCC
TGGCTCCCACAGACCCTGATGCTCTCTGACAGACTTTGGA
AAATCATCTCCAAGGAATAACTGAGATAAAGACATAGAAG
TTCTGGATCTTTGCAGGTCCTTTCACTTCCTGCACCCCAT
TATGTGCATGGATGGAGTGAATGGTCTTGGGGAACATGGC
TTGCACATGTGCCTGCGCACGTGCGTGCTTGCGCGCACAC
ACACACACACACACACACTCTCCTGCTCCTGGCCCTGTCC
AGAGAAGCCCAGGGCCTGTCTGTGTGGGGAATCAGCCCCC
CTCCGAGCAGCCTGTGCCCACCATGCTCGAACACTATTCA
TCAAGCACAGGGAAAACCACCCCTTGAGCCAAGAGGAAGC
AGCCTGCACGGCAGGGGAGGAGATTGCCAAAGAGCAGGAA
GGAAGAGGAGACCCTCCGGGCCATCAGACGCTGCAGGCCA
CACTCAGGGATTGTGCTCAGATCCCCCTCCTGTCCAAATT
CTTCCCTCTTCTGGCTGGGGGAACACAATCCCTGGCTTTT
AGCACAGCCACTAAGTGTCCTTTGTGAGAACCCCAACCCC
CTCTCTTGGCAGGCGAGCCCGGGCCTGCGGAGGCACAGCC
TTCAGGCTTGGGTAGAAACGCCATTCTCTCTCCTTTTTTT
TTTTTTTGAGACAGCGTCTCGCTCTGTCACCAAGGCTGGA
GTGTAGTGCCGTGATCTCAGCTCCTGCAACCTTGCCTCCT
GGGTTCAAGAGATTCTCCTAAGTAGCTGGGACCACAGATG
TGTGCCACCATGCCAGCTAATTTTTGTACTTTTAGTAGAA
ACAGAGTTTCACCATGTTGGCCAGGATGGCCTCTATCTCC
TGACCTCATAATCTGCCCGCCTCGGCCTCCCAAAGTGCTG
GGATTGCAAGCTTGAGCCACCATGCCTGGCCTTCTCCTTC
TCTTTTACATCTCAAAAATATCTCAAGTTTTATTCCAAGC
TGCCTTCTCCTGCTCCCTCCTCAGCGCCATCCTGAGATCC
TCCCTATAAAAGGGTGTTGCTGGGTGTGGTGGCTCACACC
TGCAATCCCAGCACTGTGGGAGGCCAAGGCAGGCTGATTG
CTTGAGCTCAGGGGTTGGCGACCAGCCTAGACAACATAGT
GAAACCCTGTCTCTACCAAAAATATAAAAGTTAGCCAGGC
ATGATAGCGTGTGCTGTGGTTGCAGCTACTTGGGAGGTTG
AGGTTGGAGGACTGTTTGAACCTGGGAGGTGGAGGTTGCA
GTGAGCTGAGATCACACCACTGCATTCCAGCCTCAGCTAC
AGTGAGACTCCATCTCAAAAAAAGAAAAAGAGTGTTGTTT
CCCTCCTCCCATCCTACCACCCAGCCTGGAAGGATCCACT
CTGCCAGCCTATGGATCATCTCTGTCCTCTGGGAGGTATG
GAGGGGCTGGCCCAGGAGGACATATTACATATGTTGGGAC
CCACAGTCAGGCAGGGCCAGGTGTGTCCATTGACCTACCA
GCCACATGCAAGCAAGGGGTCTTATGTGTCTGTCCTTTTC
CCCTTCTCTTCTATACCATGACCAAATAAAAACCACCATC
TACTGATTTTAATTCTAAGCACTTTATAGACATTACCCAT
TGCATCCCTTAAGAATTCATCCAGATAGCTATTATTATTA
CTGTTATTATCCCCAATTTACAGACGAGGAAAGTGAGATT
TAGGCAGTTAAAGTAATTTACCAAATCACACAGCTAGTGA
TGGGGAAAACCCAGTTTCTAATCTAGTCTGCTCAATTTCA
GGGTCTTGCATCTAAGCACGCACAGCTCACCTGGGGCATG
AGCACAAGTAACTAAGATGCAAAGGCTCTCTCCAGCTGCA
AGGTCTTCTTTTAGGGTGGAGAAACTTTGGACCACTGTCC
TTGCTGGCAAGGACAGGAAAGGACTATACCCACTGCTGAG
ACTCAGAGTCCGTCCAACTATGACATCATCTCTGTTACAT
GGTGAGGTGGGACAGACCTTGGAAGAGGACCTGTGTCCAT
CTGCCTGATCCTGAGCCCTTCTCCGGCCAGGCAAGTCCCT
CTTGACATGCAGCGTCATTCACAAAGGAAGAGCAGCTTCA
CAGGGAGGCCACAGTCACTCCATTACCCTCCATGCAGACA
AATTTGAAAGACTTTGTTTGTTTCCTCTTAGAGAGTGGCC
TTGCTGTGTCCTGCATAAATGCACAGATGGGTATGTTTCT
GCAGTGTTTTCAGTCATCTCACTGTGAGCTACATATCCTT
TGACATCCATGGACTTATCGCAGAAGATCCCAGAAGTGAG
GGCATAGTGATATACTTTAGAACTGTGGTACAGGCCAGCT
GGAAGGACCGTCTGTATTACCCACCCTGGTTGGGAAATGA
AATTGGAAAGGTAATGCAACCCGCCCAGTGATGCCCAGTA
TGTCCGTGGCAGAGCTGAGATTAGAGCCCCCTACTAGCTC
CAGTGCCCAGAACCAGGTGTTCCCTTTCAGAGAGGATCTA
GGAGGTTCCTGGTGGAAACGACAACAGTGACAACAAGAAT
CCCAGACGGGAGGGAAGCACAGAGGGGTCTTTTGCTTCTG
GTTCTTCTATTCTCGGGGAGTGGATGCTGACTTGATCCAG
AGGGCTGTGTGGGAAATTTGGCTCTCCTTTCAAGCACTCC
TTCGGGAGGCAGGAGACTGAGGAGCAGCGAAGGGGGCTGT
GGGAGCAGGCAGCAGCAGGGGGTACAGAGGGAGGAAGAGG
AGTTGCAAAAAGGACAGCCAGATCTCTGGTCTCGGGTGGG
GCAGGGGAGGAGGGCTGAGGAAAGGGAAGGCAGCTTTGGG
TCTGGAGAAAGTGGGAGAGACCTGTCTTGAGGTTGCTCCT
GCAGCAGGAGATCAGGGTGGGACTGGAACTCAGGTGCCGC
ACACACCCTCCAGTCACCCTGGCCTGCTTAGTTCTGAGAG
CAACCGGAAACCAATACCGTATTTGTCTCTTTCTCCAAGG
TAGAGGAAAAGCAAGTCAGAGCTCCAAGCTCTGGGGCTTT
GTACACCCAGAAATTCCACTTCCGAGGGCCTGATGGAGAC
TTTGAACCCCTTCCCTGGATGGCAGCCTCCCAGCTGAGCT
CAAGCACAACACACACTCACCTCCATGAAGGGCACGGCCC
GACAGGAAACATCACCCAGTAGCCTCTGCTTGGTGATCTC
ATTGAAGATGACAATAGGGAGACAGAAAAAGAGGACCAGA
AAATCCCAGAGGGCCAGGCTGGCAAGGATGGAGTTCCAGG
CGCTCTTCAGGTAGTAGCTGTGCCACACGATGCACATGAC
TGACAGATTGCCCACGATGCCCACTGCAAACACCACTAGT
GCCAGGAGCATGACGGCGTAGGCACTGTAGGAGCTCTCGG
TCACCGGATATAGGGGGTTCTGGATCTGCAGCCTCCGCCC
CGGTGCCCCCGTCAGATTGCCCCTCAGCTCCTGCCCGCTG
CCTGGGGTGCCCCCATCCTTGTCGGGGTTAGGGCTGGTGG
CCACCAAGGGCTTGGTGGGCTGCAGGCCAGCAGGGTGAAT
GGGCCGAGGGTACTCTGCCCACTCCTCAGGCACATACTGC
TGCACGCCCTTGCCCTCCTCATCCTCAGTGCCCCGCTTGA
ATCGGCTCTGCTGTTCCTGGGTCTCAGCTCTGTGCCTTCC
CAGGTGCAGGGGGGTACCCCCAGAGACCCTGCTTGGCCCC
AGAGCCAAAATCACAGCAAGAGAGACAGCCAGGGGCCATG
GCCACTGCATGGCTGGACAAGCGGGAGGCAGCCACCCCGG
GAAAAGCAGGTGAGTGCAGGGGGCCCAAGAACTGGGCTCC
AGAGAGGCAGCTGGCCGGCTGGGTCCGCCTCCAGTCAGGC
GTCTGGCATCACCCGCCCTCCCTCCCAGACTCCGGCCACA
GGCCCGGGCAGGGCCCTCTGCTGGACACACAGCACTCTTT
GCTGCCCTCACACGTCTCATCCTCCATGACGCCTTCTCAG
GCCCCATAGCTTGTCAGGCTGTGGGGGCCTAAGAGGACAC
CTGCTCTAGGCCCCTGAGACCAAGGAGGAAATGTGGCCTG
CCTAGGATGACACAGGGAGGTGGGGCAGAATGGGAACCAG
GGCGCAGGTCTCCTGATTCTAAGGCAGCTCCTCCATTCAA
AACTCTGCAGTAACCACCACTGTCACTTATTGAACACTTA
CTAAGTCCTCACACTCAGCTGGTTTCTCGATTACCCCTCG
ACTATTCTCAGATTACAAATCTGAGGTTTGTAGAAGCCAG
TCACTTGCCACACAATTGATATGAGGCAGAGCAAGGCTCA
GAACCCAGATCTGACTCCAGAGCTTTCTAATTTTTTTTTC
TTTTTCTTTTTTTTGAGAGGGAGTTTCATTCTTGTCGCCC
AGGCTGGAGTGCAATGGCGCAATCTCAGCTCACTGCAACC
TCTGCCTACCGGGTTCTAGTGATTCTCCTGCCTCAGCCTC
CTGAATAGCTGGGATTATGGGCACCTGCCACCATACCTGG
CTAATTTTTGTATTTTTAGTAGAGATGGTGTTTCACCATG
TTGGCTAGGGTAGTCTCAAACTCCTGACTGCAGGTGATCC
ACCTGCCTCGACCTCCCAAAGTGTTGGGATTACAAATGTG
AGCCACTGCACCCGGCCTAAAACACCATATTCTGAGCCAG
ACACAAGATCCATGGACATTTGCAATAACACATCTTTACT
CACTATGTGCTGTGTTCCAGACATTCAGAATACAAAAATG
TAGCCGGGCGCAGTGGCGCATGCCTGTAATCTCAGCACTT
TGGGAGGCTGAGGAGAGCGGATCACAAGGTCAGGAGTTTG
AGACCAGCCTGGCCAACATGGGGAAACCCCATCTCTACTA
AAAACATAAAACTTAGCCAGGGGTGGTGGGGGGTGCCTCT
AATCCCAGCTACTCGGGAGGCTAAGGCAGGAGTATTACTT
GAACCCAGGAGTCGGAGGTTGCAGTGAGCTGAGATCACAC
CATTGCCCTCCAGCCTGGGCAACAGAGCAAGATTCTGACA
AAAAAAAAAATACAAAAATGTAAAAGATCTCTGCCACCAA
TGAGCTTTCAGTGCAGAGAAGGAAATACCTGAAGTGGCTC
ATGCCAATAATCCCAGCACTTTAGGCGGATCACAAGGTCA
GGAGTTCAAGACCAGCCTGGCCAACATGGTGAAACCCCGT
CTCTACTAAAAATAAAAAATAAAAATTAGCTGGGCGTGGT
GGCACATACCTGTAATCCCAGCTAGTCAGGAGGCTGAGGC
AGGAGAATTGCTTGAACCTCAGTGGCAGAGGGTGCAGTGA
CCCGAGATCATGCCACTGCTCTGCAGCCTGGGCAACGGCA
AGACTTCATCAAGAAAGGAGAGGGGAGGGGAAGAAGAAAG
GAAAGGAGAAAGAAATAAAAAGAAAGGAACGGGCCAGTCT
TGGTGGCTCACGCCTGTAATCCCAGCACTTTGGGAGGCCG
AGGCGGGTGGATCACTTGAGGTCAGGAGTTTGAGACCAGT
GTGACCAACATAATGAAACCTTGTCTCCATTTATATTTAA
AAAAAAAATTATTAAAAAAAAAAAGAAAGGAAGGAAGGGA
GGAAGAGAGGAAGGGAAGAAAGAAGGGAGGGAGGGAGGAA
GGGAAGAAAGAAGGGAGGGAGGAAGGGAAGAAACCTACCA
CCTTCTGCCTTGTGGTGTGGCTTTTGGGTATTTGGGTAAC
TAGAATCATCCATCAATCTCCAGCATCACCACTCACCAAG
TGCCACACTCTGTGCTAAATTCTTGCTATAATTGTCACTT
AATCTTTATATTATTACCCCAGACTCTAAAAGGTAAAGCA
ACTTTCCCAAGTGAATGACAACTGAGATCCAAATGCAGGT
TGTTCAACTCCAAAGCTGAAACTCTTTTTTTTTTTGAGAC
AGGTTCTGGCTCTGTCATCCAGGTTAGAGTGCAGTGGCAT
GATCTAGGCTCACTGCAGCCTCTGCCTCCTAGGCTCAAAC
AATCCTCCCGGGTAGCTGGGACCACAGGCATGCACCACCA
CACCTGGCTAATTTTTGTATTTTTAGTGAGACAGGGTTTT
TGCCATGCTGCCCAGGCTGCTCCCAAATTCCTGACCTCAA
GTGATTTACCCGCCTCAGCCTTCCAAAGTTCTGGGATTAC
AGGCGTGAGCCACCTCACCCAGCCCAAGGCTGAAACTCTT
AACCGCTCCTTTGTGTGACTTCACAGAATTTTAACATAGG
AAGAGATGCTAGAGAAAATTCACACCAACCTTCTTATTTT
TCAGGAGTGGAAACAAGTCCTGAGAATTCAAGTGACCAGG
CCAGGCACTCGGCAGTCCTGTCTCTGCTGTGGGATCCTCA
GTGCTCCACAGGCATATGCCAACACAGCGTAGACTCAAGC
CCAGGGCTGGTACGTAGAGAGCAGAGTAAATGTTAGTTCT
CTGCTCTTTTTTTTTTTTTTTTTTTGAGATGGAGTTTCGC
TGTTGTTACCCAGACTGGAGTGCAATGGTGCAATCTCGGC
TCACCGCAATCTCTGCCTCCTGGGTTCAAGCAATTCTCCT
GCCTCAGCCTCCTGAGTAGCTGGAACTACAGGCGTGCACT
ACCATGCCCAGATAATTTTTGTATTTTTAGTAGAGACGGG
GTTTCACCTTGTTGACCAGGATGGTCTCGATCTCTTGACC
TCATGATCCACCCGCCTCGGCCTCCCAAAGTGCTGGGATT
ATAGGCGTGAGCCACTGCACCCGGCCCTGTTCTCTGCTCT
TAAAAAAAAAAAAAAAAAAAAAATTAAGAGACAGAGTCTT
GCTCTATTGCCAAGGCTAGAGCAAAGTGACATGATCATAC
TCCCTGCAGTCTTGAACTCCTGGGATCAAGCAATCCTTCC
ACCTCAGCCTCCCAAGCTGGGACTACAGGTGCACACCACC
CTGCCTGACCTTCTGCTTTTTAGTTTTTCTTTTTTTAAAT
CCCCCTCCACCCAGCTTTTAATTTCTTTTTTTTTCTGCTT
CTTATTTTATTTTATTTTATTTTAGAGACAGGGTCTTGCT
CTGTCACCCAGACTGGAGTACAGCAGCGGGATCTAGGCTC
ACTGCAGCCTTGGCTCCTCCTGGGCTCAACTGATCCTCCC
ACCTCAGCCTCCCAAGTAGCTTGGGCCCACACATGCCACC
ATGCCCAGCTTTTTTTTTTTTTGGTAGAGATAGGATCTCC
CTCTATTGCCCAGGCTGGTCTAGAACTCCTGGGCTGAAGC
AATCCGCCCACCTCAGTGGGATTGCAGGCATGAGCCACCT
CCCCCGGCCTCTTTATGCTCATGAATACGCCTCTGTCGAA
ACTTACATTTTGCCTCACGCAGAGTAGGTGCTCAATAAAC
ACTGAATACCTGAAAGGGTGCCCCTTGTCCCAGTGTCTGT
GAGGATGGTTGGAACATCAGAGGCCACTAGGTGGAACCAA
ATGTCCACTGATGGAACTTAAGGGCCTGGCCTCAGACCTT
CACCCCATCTGACCCTAACCAATCCCACTCTGCCCACGTC
CTGCCCATAGACTTTCTGTGGCTGTCTGAGGAGGCCATCT
GAAAAGAGATGACAGGGGACAGGATGGGTCCCCAGGGGCT
GAGACTAAAGGGATGGGGGATGTGCCTACTCTCCCCCTCC
AGCCCTCTGGAGGGTGCCCATTGTGGGTCCCCCAAAAGTA
CTTTTACTTCTAGTTCTTTCTACCTTACAAAGATTCATCT
CTCTGGACCAAGCTGGAGGCATCTCGCCTATTAAGAAGCC
TGCCAAGCAGAGATTGAAGACTCTCCTAGCCCTTGGGAGT
GTCTCTCCATGATCCCAGGAATTCCCCATTTCTCTCCCTG
GGAGTTTCCCCAATACTGGCTACAGAAAAGGTACTGAGTT
GGGACAGGGTGCGAGGGAGGCACTGAGGTGGCACTGAGGT
CATCTGAGCTGGTGTGGAAGCGCCACCCATGAAAAAAATA
CGAGCAAATGTTGTACTGAGCAGATTCCATGCACCATGCG
TTCTCCAGCCAAGAGCACACTCTGGAATCAGAGAGCCTGG
ATTTAACCCCTGGCTCTGCCATTTACTAGCTGTGACTTTG
GTCAAGAATGTAACTGCTGTCCCTTGGTAGCCTCATCTGT
AATGTGAAGATAGCAACAGGCTTGTTGTGAAGATTAAGAT
TAAATGCTGGGCAGGGTGACTCTCCTCTATAATCCCAGCA
CTTTGGGAGGCCGAGGCAGGAGGCTCACTTGAGTTCAGGA
GTTCAAGACCAGCCTGGGCAACATGGCAAGGCCCCGTGTC
TACAAAACAAAATACAAAAATTAGCTGGGCACGGCTGGTG
CACGGCTATAATCCCATCAACTCAGGAAACTGAGGTGGGA
GGATCACCTGAGCCCGGGAGATCAAGGCTGCAGTGAACCA
TGACTGTGGCATTGCACACCAGCCTGGGCAAAAAAGCAAG
ATCCTGCCTCAGAATAAATAAGTAAGATTAAATGATGCCA
GGCGTGGTGACATACAGCTGTAGTCCCAGCTACTTGAGAG
GCTGAGGCAGAAGGATTCTTTTTTTTTTTTTTTAGACGGA
GTTTCTCTCTTGTTACCCAGGCTGGAGTGCAATGGCATGA
TCTCGGCTCACCGCAACCTCCGCCTCCTGGGTTCAGGCAA
TTCTCGGCAGGAGGATCCTTTAAGGCCAGTAGTTTGAGAC
TGTAGTGTGCTGTGATCTTGCCTACGAATAACCACTGCAC
TCCAGCCTTGCAATAGCAACACACCAACTTAAAAAAAGAA
GATTAAATGAGTTCATCTATGTAAGCTATTAGAATAATAT
CTGGCACATGATAAGCACTATATACATGTTAGCTACTGGC
TAGAATTCATTTGTTTGAGTCTCACAGAAACCTTAAAAGG
TAGGGTCCTATTTCTTTTCTTTTTTTTTTTTTTTGAGATG
GAGGCTCGTTCAGCCTCCTAGGCTGGAGTGCAATGGCATG
ATCTCGGCTCACTGCAACCTCCGCCTTTCAGATACAAGAG
ATTATCCAGCCTCAGCCTCTGGAGTAGCTGGGATTACAGA
CGTGCGTCACCACGTATGGCTAATTTTTTTGTATTTCTTT
TTAGTAGAGACAGGTTTCACTCTGTTGGCCAGGCTGGTGT
CAAACTCCTGACCTAAGGAGATCCGCCCTCCTCTGCCTCC
CAAACTGCTGGGATTACAGGCATGAGCCACCACACCCCGC
CCAGGAAGGGTACTATTATACCTACCCGTTTTATAGATTT
GGAAATTGAACAAGCAGAAGGCAGCCAAAGAGGCAGGGAG
GGCAAATTCTGAGACAAGCTCTTTCCCCTGCCCAGGTTTC
AGTCTGAACAGGAAGAAGATCTGGCCTATACTGGACATGG
AGTAAGGCTGGGGGAGTGTAGACAGTCTGATCCTACTGGA
TCTCACTGTGTCATTCTCCTCCAAGCTCTGGACCCCTGGC
CCCAAAAGGCACTTAGGTCCTTCTCTGGGGGACAGATGAA
GGGCCACTAGTAGGAAAATATACTTCTAAAAGTCAGAAGA
TCTGGAACTGAGTCCCAGCTCTGCTACCAGCTAGCCCTGT
GATTTCAGGAATACATCAATTCAGTCATTTTAAAAATATT
TGTTGAGTGCCTACTATGTGCCAGGCATTGTCCTAGACAT
TTGGGAAACAGAGTGAACAACACAGCATGACCTCTGCCCT
CATGAAATTCATATTTGAGGCTGGGCACGGTGGCTCATGC
CTGTAATCTTAGCACTTTGGGAAGCCAAGGTGGGTGGATC
ACCTGAGGTCAGGAGTTCAAGACCAGCGCGGCCAACATGG
TGAAACCTTGTCTCTACTAAAAATACAAAAATTAGCCGGG
CACAGTGGCTCATGCCTGTAATGCCGGCTACTTGGGAGGT
TGAGGCAGGAGAATCACTTTAACCCAAGAGGCAGAGGTTG
CAGTGAGCCGAGATGGTGCCATTCCATTCCACTCCAGCCT
ACGCTACAGAGTGAGACTCCATCTCAAATAAAAAGAAAGA
AAAGAAATCCACATTCGAGTAAAGGAAGCAGTCACGAAAA
AGCCAGATTCCAAGGAGTATAGCTATAAATTGTGATGAAG
TCATGAGATCATGAAACCTCTCTCTCCTTCCATTTTCCCC
TCAGTAAAAGGTAAGGGGTATGTTTGTGGGCCTGAAGTCT
CCCAAGCATGCTATGGTAATAAAGTGCAGTCATTTAAAAG
GCATTTTTAAAAGGTAAGGTGGACTGCTAAGATACCGTAA
GTCAGTGCTTTTTTATTGGATCATCAGGATCAGAAACACC
TGGAAACTGATTTGAAATGCACATTCTCAAGCCCCACCCT
AGACCTGCTAGATCAGAAACAGGGTGGGCCCAGCTTCTAT
GTGTTTTTCTGGCAAGTCCTCGGGGAATTCTGATGAAGGC
TAGACTTGGAGAACTACTATACAAGGTATTCCCATTGTAT
TCAAATGGAGGGGATGCTTGTAGGAGGGGACAGAGGGAGG
AACCTGTGCCCCTGGAGCCCGCAGATCAGGGGGTCACTGA
ACTCTGGTGAGCACGTCCTGTGTTTCCCTATCTTGGTTCT
CGGTGCCTGGCATTCAGTAGATGCTTGGTACATGTGTTTC
AGGAACAAAAAACACAAGTCAATGGTAAATAGAAACAAAA
AGCTGCTCAAAACTCCTGCCTGCTATATGAGGCCAAAATC
TCCTTAATTGGGATGGGAGGAAATTTCTAGCTTCCTCAAC
AAAAGTAACAACAACTTTCGAGGTGGGCCGTGGATGGTGG
CTCACTCCTGTAATCCCAGCACTTTGGAAGATGGGCAGAT
CACCTGAGGTCAGGAGTCCAGCCTGGCCAATATGTTGAAA
GCTGTCTCTACTAAAAATATGTAATTAGCCAATGGGAGGC
TGAGGCAGGAGAATCGCTTGAACCTGGGAGGCAGAGGTTG
CAGTGAGCCAAGACCTCGCCATTGCACTCCAGCCTGGGCA
ACAGAGTGAGACTCTGTCTCAAAAACAAACAAACAAAAAC
TTTGAAGATGATCAGTAGAAAGCCTTTCAACCATCTTCTG
CTCCTGCCCCAAGATGCCCCTTTCCTCAGGGGATCTCTTG
CTGTGACCTTCCCCAGCCACAGCAGCCAGCTCCCCACATG
CATGTTCCCAGCACATCTCACCATCTTTCCTCCCTGGCCT
TACAGCACAGCTAAGGCAAGGCTGGAATGTTCAGATGCAA
TAAAATCCTCAAGAACGCTGAAGAGATAATAGCATAGTTG
GTTATAAGGAGCCCAGGGATCCGGCCAACAAGCTGTGATC
CTACCTCCCAGATCCCAGAGACCCCGCCATCATATCTCCT
AGCTGGCACCCAGTGCTAGGAGCACCCTATAAACACCTAC
TCTCTTCCAAGTCCACACCAAGAGAATGGGTGGATAGAGG
TCCTCTTCTGCTTACTAGGACTGATCTCTAGGTTAGTTTC
TCAGTAAAGACTCTTTCAATGTCAGAGTAACTACAAGGAC
TGGCCTCTCAGGGCCCAAGTGGCTGCAACATCAGAACAAA
ACCCCAAGCATTTATGAGACACAGGCTGTGGGAGGACAGA
AAGCTAGGTTGGTATTTGTTTAACAAATGTGTACCGAAAG
TCTTTCAAGTGGCAGACATATCATTGCCACCCAGAAGCGT
TTGTTATTAACCCCTCCTTTGACAGAGCTCACTACTTCCT
TTTTTTTTTTCCCAGAGCTCACTACTTTCAAGACAGCCCA
TTCCAATGTTTAGATGGCTGTAATAATGCAGAACTTGCCC
CCTTATCAGAAATGTTACTCAAGGAAAATCCACCTATTGG
CTCTGATTCTGTCCCCTGGAAGACACAGCACACACACACA
TGCACACACGCATGCACACACACACGCACACACGCACGCA
TGCACACACGCATGCACACAGGATCCAGGTGCAAGACACA
GTCAAGCAGGCATAACATCAAATACATAAGGAGCAGGCAC
TGGTCACAGCAACAGGTGCAAGTCTGTGAGGAACCAGACA
GGCTTGGGTGGGTCCAAGAAGGCTTCCTGAGAAATCTTAG
AAGGGGTTTCAGCCCAGCGCCGTGGCTCACACCTGTAATT
CCAGCACATTTGGGAGGCTGGGGTGGGAGGATCATGAGGT
CAAGAGATCGAGACCATCCTGGCCAACGTGGTGAAACCCC
CGTCTCTACTAAAAATACAAAAATTAGCTGGGTGTGGTGG
TGCGTGCCTGTAGTCCCAGCTGCTCGGGAGGCTAAGACAG
GAGAATCACTTGAACCTGGGAGGCATACGTTGCTGTAAGC
TGAGATTGTGCCAATGTACTCCAGCCTAGGCAACAAAGCA
AGACTCTGTCTCAAAAAAATAAAGTGGTGGGGGGGTTTCT
TCACAAGCAGAATTTGAGTGGAAGTGGGAGAGTTAGTTTG
GCAGAAAGGAGGTGGGGCAGAAGGGAGCTGGTGGGGAGGA
AAGACGGACTCCAGGAAGGGCCAGCAGCTGGGTGGAGCCC
AGCATCACTCAGCTGAAGGAGAGTCTGGTCCCTGCAATCA
CAAGACCAGGCAGTGGAGCCAGGGCAGGAGTGGGGTGAGG
CTGGAGGAGCCTGGGAAACCCCACAGGGCACCCTGCATTC
TCTCATATCTCCTTCCCCATTGATTCTAGGCACATTGCGC
TGTCCCCTACAGATGCCTGTATCAGATTCTCATCCTTAGC
AGCTGGAGGGGCAGGCTGGAGGGCCCCTGGAGTGTAGAAC
TTGGTTCCGAAGCCCTGGGGCAGGTAGAGAGGGATGGGAT
AGAAATCTTAATGGGGAAAGCCAAGTCCCAAGCTGTAGCT
GTGATGGGTTTGGCTGTAGCCAGGGGCAAGTGTGGAAAGC
TGCCACGGTTCTTGTTGAGGTGGCTGCCTGGGAGACGGAG
CAAGCGCTAAACACAGAGTGGTCTTAGGTCCTGCCTCTAA
GCTGTCCAGCTCCCTCCCCAAGCCCTTGCCCCCAGGTCCT
GGCACTGCTGCCATCCCCACCCCACCCCACACAGCCACGG
GGCAGCAAGGCCACGACAAGCAGATTATTCATTGCCAGGT
GCCCTAGCCATGTCCTTTCTGCCTTCTTGCCCTGATGTCC
TGACATAAGCTGCCAGAGAGCTCAGCACGAAAGAATGCAG
GGCAGAGCCAAAGAGGAGGAGTTAACCCTTCCCTAAACTG
CATCTGCCTGGACAGCTTTTAGGGGGCCGGCTGAGTGGGT
AGGGAGGGAAAGGATGGTTGAACTTATACCTCTGAGTCTC
TCTAAGCCTAAGAGGAGCACCTTTTCCCTGCCCTTATCTG
GAGTTGATGGGTCTTCCTAGACACGTGAAATTGGATCCAT
AAAAATCCACATTCCCTTACTTCCCAGCTGTGTGGCCATG
GGCAAGTCACTTAATGTGTCTTTTTCTCAGTTTTTCTTTT
TCTTTTTTTTTTTTTTTTTTTGAGATGGAGTTTCGCTCTT
GTTACCCAGACTGAAGTGCAATGGCATGATCTCGGCTCAC
CGCAACTTCCGCCTCCTGGGTTCAGGCAATTCTCCTGTCT
CAGCCTCCCAAGTAGCTGGGACTACAGGCATGCACCATCA
TGCCCAGCTAATTTTTGTATTTTTTTTTAGTAGAGACGGG
GTTTCACCTTATTGACCAGGATGGTCTCGATCTCTTGACC
TTGTGATCCACCTGCCTCTGCCTCCCAAAGCGCTGGGATT
ATAGGCGTGAGCCACCGTGCCCGGCCTCTTTTTTGTTTTT
TGAGACAGGGACTCACTCTCTCCCGGGCTGGAGTGCAGTG
GCATGAACACAGCTCATTACAGCCTCCAACTCCTGGGCTC
AAATCATCCTGCCTCCTCTGGGATTATAGGACCATGCCCG
ACAGAGCTCAGTTTTCTTTTTTCTTTATTTTAAAATAAAA
TTACTTTAAAATAGGCTAGGTGCAGTGGCTCATGCCTATA
ATTCCAGCACTTTGGGAGGCTGAGGCAGACGAATCACTTA
AGGTCACTTAAGGTTCAAGACCAGCCTGGCCAATGATGGT
GAAACCTCGTCTCTACTAAAAATACAAAAATTAGCTGGGT
GTGGTGGCAGGTGCCAGTAATTCCAGCTACACGGGAGGCT
GAGGCACAAGAATTGCTTGAACTCGGGAGACAGAGGTTGC
CTTGAGCCGAGAATGAGACACTGAACTCCAGCCTGGGTGA
CAGAATGAGATTCTGTCTCAAAAAAAAAAGAAAATTAATA
ATACATTCTCAGCAAACTGACACAAGAACAGAAAACCAAA
TACCGTATGTTATTACTCATAGGCAGGTGGACACAGGGAG
GGGAGCATCACACACTGCGGTCAGTAGGGGGGCTAGGGGA
GGGACAGCGGGGGCAGGGAGGGATAGTAAGGGGAGAAATA
CCAGATGTAGGTGATGGGGGGATGAAGGCAGCAAACCACC
TTGCCATGTATGTACCTATGCAACAATCCTGCGTGATCTG
CACATGTACCCCAGAACCTAAAGTACAATTAAAAAAATTA
ATAATAATAATTGTATTTTAAAATAGAGACACAGTCTTGC
TGTGTTGCTGGTCTCAAATTCCCAGGCTCAAGTGATTCTC
CCACCTCAGCCTTCCAAAGTGCTGGCATTACAGGCAAGCA
CCAGCACACCTGGCCCAACCTCAGTTGTCCTGTTACAGTT
TTCTTGACTGTAACAGGACAATAACATGCACCTCCAAGGT
TGCTTCAAACATTAAATTATGTAACTTAAGTGGTGTATTC
CTGACACAATACATGTTCTTGATGAATGTCCATTTCCTTC
CTTATTCCTCTATTCCTCCTCCTCCTCACAACTGCCTCAT
TCTTCCAGTCCCACTAAGAGCACTGTTCCAATGCCTTCAG
GCACTTCTGCTTACAGGGTGCAGCAGACCCTGAAACCGCT
AGGCTGGGGGGTCTCAGCCTTCTATCCTGCAATCTGGTAA
TGTGGCTCTGACTCAGACTGCTTTAGGATCTTGGGCCATG
CTGCCACTATCCCAGGTGTCCCAGAGACCCTGGAATGGGT
TTGAGGGTTTCCTCTCTGGCTCCTAGGGTAATGAGTTTAC
TTTATGCCCTGCTTAACCATTACCTGAGTGGGGAAGAGGC
AGAGTGCTTCAAAGGGAGGGGGCATAGATCCCTGGCCACA
CCTCCCTGTGGGAGAGATGGAGGAAATTCCCTGTATACAA
AGGAGGATAAATATAGACACAGAGGCCAGGTGCAGTGGCT
CATGCCTGTAATCCCACCACTTTGGGAGGCCAGGGTGGGT
AGATCACTTGGGAGTTCAAGAACAGCCTGACCAACATGGT
GAAACCCTGTCTCTACTAAAACTACAAAATTAGCTGGGCA
TGGTGGTTCATGCCTGTAATCCCAGCTACTCGGGAGGCCT
GTAATCCCAGCTTATACCCGGGAAGCAGAAGTTGCAATGA
GCTGAGATCGCACCATTTCACTCCAGCCTGGGCAACAAGA
AAAACACTCTGTCTCAAACAAAAAAAAAAAAAAAAAAGAC
AGAAACCCCACCCCAGCTCTTAGCTCTGGAACAGAGCCCA
ACCTCTATTCCCTAGAACAGACAAGGCCAACCTGGCTCCC
CAAAATCTTAGGTGAGACTTGATTTATGCATGAATAAAAT
GATTTCCAGCCACAGGCAAAAGTCCTCCTGCCTCTGGCTG
TCCTTGGCAAGATCTGTCCGGAGGTCAGATCTTGCCCCCT
CTGAATCTTCCTGGGATTCATTCTGTTTCCCTCCTATCCA
AACCAGCACAGAAGTCCTGTGAGTCTGCAGGGGCAGGGTT
TGCCTGTTTTGGGGCCTATGACCTTGGGGGCTGAGGGAGG
CCCTTTGCTGAAGCTACCCTACATACTGACATGGGAATAA
CCTGAGGGGGCCTGGGTACCTAGTTCCTGTGTGTCTCCCC
AGTGTCTAGCACAATTCCTGGTGCAAAGGACACACTTCAT
GCATGTAAGTTGTTTCGTTTTTAGCAGGGCTCTGCTTGAA
GATGTGGCTGCCTTCAGACAAGGTCATGTCTAGAGGCTCA
ATACTGGATAGTATGAATGCCCTGCATCTGGAGGGCTTGA
AAATGTCAGGGTTACACTGAAACAAGTTTTGGATTCCGCG
TCTCACTCTGTTGAAGTACCTCTGGCACAGAGTGCTGAAA
TGCTAGTTCAGCTAGCACCTAGATGTTAGTTCATAGACCC
TGAAACTCCCAGGTTGGGGGGTCTCAGCCTGCTGTCCTCC
AGCCTGGTAATGTGGCTCTGACTCAAAGGGCTGCAGGACT
TTGGGCCATGCTGCCACGATCACAGGCATCCCAGAAACCC
TGGAATCATAGGCACTGGAGGGCTCTGGAGGGCTGAGCAG
TAAGGATGTGGCCAGGTCAGGGTGTGGCCAAATCAAGGGG
AACCACATGCTGCTGGGAAATATACCCTAAGGGTACATCC
CACTGACCTGTGGTCAGCAGCCTGAGAGCATCATTGCCCA
TATAGGGAACACTGTCCATCTAGGCTGGCAGGAGAAGGCC
CTAAAGATAAGGCAGTTAAGCAGAGCACGGTGGCTCATGC
CTCTAATCCCGGCACTTTGGGAGGCCGAGGCGAGTGAGTC
ATAAGGTCAGAAGTTCAAGACCAGCCTTGCCAAGATGGTG
AAACCCCGTCTCTACTAAAAATAAAAAAACGAGCCAGGCA
CAGTGGCAGGCACCTGTAATCCCAGCTACTTGGGAGGCTG
AGGCAGGAGAATTGGCTGAACCTGGGCGACAGAGGTTGCA
GTGAGCCAAGATCATGCCACTGCATTCCAGCCTGGGAGAT
AGAGTGAGGCTCTGTCTCAAAAAAAAAAAAAAAAAAAGGC
AGTTGAACTAACTAGTTGAACAAACTAGTTGAACTGGTGC
CTATGAACTAGCAGTTTTCCCTCAGTTGACAGAAGATCCC
TGTTCTGCCAGCCCTGGCACAGGACCTAGGGTAGGAAGGT
TGGTGGACATACAAGCACAGTGCCCTTGCCCAGGTCTTCC
TCTGGGCATGCCTGATTCACCGCGGCCAGCTGGGGGGCAC
TCCCCTGCAGGAAATCCTCCAGGGTGGGACCACGGGCCCA
GTGTTTAACCTGGCTCCCGGAACTCTAGCAAGATGCCCTT
GCCAACAATAATAAGCACTGAGCCCTCCTCTGGACGGAGA
AACCCTCCCTCTAGGCCCAGCTCTCATCCATAAAGTGGGA
CTCTGCTAGGGGAACTCTCAGTCCCCTCCAAGCATCAGTA
TACCCAGAGAAACCTAGAAAGGATGCCCAGTCAATGCTTT
TGTTTGTTTTTTTGTTTGTTTTTGCAGAGGATGAGGGAAC
ATGTCTGGACCACTGTTGGCCTAACAGTTCATAGAGAGCT
GCCACTGGGCACTGGAAAGTATATTTAGGTCTGTTGAGAT
CACCTGGACTTTTCTCTTTTGCCAATTTCTGACCCAGAAA
GGTGGAGGACAATAGAGATGGTGGTGACCTTGGCAGAGGC
AGGAAGGAGCTGGGCTGGCAGGTAGATTTTCATCTGTGCA
GGTGCGAGTTTATGCATTTGTGTCTGTCTCTGAGCTCAAT
ATAGATCAGCATGCATCTCCCTCCGTATTAGAGTTACAGA
GCTCTCCATTTACAGCTGTAAAAGAGATTAATATTTCTTT
CTAGAATGGTTGGGGCAGGGGTGTGGTTCAACAGATGGCT
AGCAGGTTACAGGTGTGTCTGGCTGAAAAAAGTATCTGGC
CCAGGGCGTCCTGATTGGCTGTCAGTGAGTCACAGCGGCT
GGATTCTTGGAACGGAGCTAATTGGCTGTCATGGAGTTGG
GGTCATGCCCTGCCTTATCTTTAGGGCCTCTCCTGCCGGG
CCTCTCCTGCCAGCCTAGACGGACAATGTTCCCTGTATGG
GCAATGACGCTCACAGGCTGCTGACTGCGGGTCAGTGGGA
CGTGCCCTTTAGGTATATTTCTCAGCAGTGTGTGGTTCAC
CTTGACCTGGCCATACCATGACCTGGCCACACCCCAACCG
CTCAGCCCTCCAGAGCCCCATGGCTGGCATCCTATGGGGG
AGTGATTCCAGGGGCCAGTTGACTGTGACCTGGGAAAGTC
ACAAAGGTATGTCCTCAGTTCTGGAAATGCCATCCGAACT
GACTGGCAACACGAAAGAATTTGTGGGTAAACACTGTAGA
AACCAACGCTGGATTCTGTAAAAGGCCTCTGGGGAGACAG
GCAGGGAAGTGTTGCCATGGTAACCAGCATCTGGGGGTCT
GAGCAGAGAGCAGAAGAGAGGCAGGCAGAAGGGGTCCCTG
CCTTGGCTTTCCAATGCAAGGTATCCTTGAACATGCAGGC
TATGGGAGTGGTCTGCCTCCCAGGCTCAAGTCACATGTAC
ACACAGGGCTTTTCACTTCTCCTAGGCCTTTCATGGATGT
GACTTAATGCCCTTTCAGGAGGCGGGACCCAGACAGTTAT
TCGGGGCTAGAGATGAGCAAAGCAAGGCCTCCAGGAGCAT
ACACACTGCCCAAGGTCACAAGGCAGAGACCAGCAGCCAG
CAGGAACCCAGCAGACACAGGGACACCTGGCCAAACTCGC
TTTCTGTCTGTCCACCAAACTAGCTGCAGTACCCTCCCAT
CCCCCATTAGAGTCCCAGGGACCACTCAGCTCAGGGTAGT
GGGAGGAGCTGGCATAATCTTCTTGGCTCGGGGCTACAAC
TTCTGAGAAGTTCAAACAACCACATATTTCCCCATCCTCC
TCCTCCCACCTGTCTGTCCACCTGAGTAGAATACAGTTTC
TGTGTCTGAGCAGTGTGGGGGCAATTGAGCTGGGGAGACC
TTGGCAGGCCCCTTACCAGCTCCCTAGGGCTGCCAGGCTG
CCTGTTGGTGCCCTGGACTCCCGGCTCTTGCCCTCCCAGG
CTGGCACAGTTGTCATCCAGGGTGCCTGGGCAGAGAGCCA
GAGAGAATTTTCCACCTGCCTGCCTTTGTTGTCTGCTCTG
TGGTCTGAAGCCTGGGCCAGGGGAGGGGCAGACCCCGGGT
ATCTGCAGGAGGGCTCCGAGGTTGTCTTGGGCTGCCTCAC
ATGGGATTGCCAACCTTCCTGTGTTCCGTGACCCAACAGG
GTTTCCTTTTCTCCATGGGGGAGATGTGGAAGCTAGTGGG
GATAGGGGAAAATTGGGCACTGGGGTGAGGATGCCCACCT
GGGTAACCACAGAGCGCCAGGGTTAGAAGGAGCCTAGGCT
CGTCCAACTGAGCCCCTACCTCGTAGAGATGGAGACATTG
AGGCACCTGCCTTTTACAGATGGGGATAAGAGGGCAGGGG
ACATGGCCAAGGTCACAAAGGGAGGGTAGTTGCCCAGCTA
TGACTCAAAGCTGCTTTCCAGACTCACAACCCAGTGTCTG
CCACCAAACCTTCCAGTCTCCCCACACCTTCACTTTCCAT
TCTGGGCTGAATCGGGCTACACGTCTCGCAGTCGAACCTC
TCCTTCTGTACCCTGTCCTCTTCTTCGCACAGGATGTGTG
GGCCAGGGCCTGCCCTCCACACCTCCTCACTGTGAGCAGC
AGCTCCTGTGGTCCCCACTGCCTTCAGGGACCCTTGCCTC
CCGGGACTGGCAGAGCTCTGTGTGGGGTCCTCAGGCTGAG
GGCAGGGCCCGGGCTGCTCTAGGAGCAGTGGGTGAATGAA
GACAAACCCATTGGAAGAGAGACAAGAGGCAGCCAGCTGA
GCTCAGCAGCGGGACCAGGGTGGCGGGCTCACTTAGAGCT
GTTTTGTACTCCCCAGGTGCCTCACCTCTCTAGAGAGCTC
CAGCCCCTATGCTGGCCTTGGGCCACCTGTGGGGGTGGGG
TCAGGCAGTGCCCCAGCGTTGCCTGGCCCCAGAGCCTTAC
ACCTCTCCCTCCTGCGGTGAGGTGACCTAGGTGCACCTGC
TGGGGCTGCGGCAGTGGGGAAACGGCAAATGAGAGGCCCT
AGGCAGGGGTGGGGCGAGGCTGAAACTGGGTGCCTTGAGC
TGGAGGAGTCATGTCCTCACTCGGGGACCACCAAGGATAA
GAGAGACAGTGAAGGATGCAGGAAGGACAGATCAGGGACA
AGACAGGGCCAACTCAGGAACTCAGGTCCCTCCCCACCCC
CACTGCTCTCCTATCTGGGCCTCTTGAAAGGGTCCTCAGA
AGTCTCTCCTCTAACCTCTTTGTTTTATCGAATTAGGAGG
CTGTGCCCAGAGAGGACAAGTGACCTGTTGGGGACACAAA
GCATGTTGGTAGCCTCAGGTCTCCTGAGCCAGTCACGGGC
TCAAATCCCAGAGCCAAACACAGAACTCCAACAAGCTTTT
CCTGCCCACTGGTTTGGAGAGAAATCTGTAATTACAATCA
TGGCTAAAATGCATGAGCTGCCCTGGGGATAGGAGGGACC
TGCAGCTCCTCCACCTCCCTGACGTCAGCCAGTGTCACCA
ATCCCCGGAAGCCCTGCCCAGTGGTGTGACATCACAGGGC
TGGGCCAGCTTTGCTGGAAGGGGCTCCACCCTAGAGAGGA
GGGTGGAGGGATTCCAGTATGAGTCTGTTGCTATTGTACA
ATGCGCCTGAAACCTAAATGCAGGGGTTATTGAAACCCGA
GGGCCTCTCTGCTGCCCACCTCCCACTCCCTCTGAAACCC
AGGATTTCTGGGGCTGCCACGGGAGTCTGAGTCAGCTCTC
AGGGTCAACTTATGAAGAACATCAAGTTAGGCCTTCCCTG
ACTACGCATAGCATTGTGGTTAAGAAGGTGGAATTTAGAG
AATTCAGAGTGTCAGGTCATCCTGGCAAATCTCAGCTCCT
TACTAGTCAGCTGTAAGACCTGGGCTGGTTTCTGACCTCA
CTGAGCCTCTCTGTAATTTGGGTGTGAGATTACCTATCTC
ACAGGATTGTTTTGAAGATTAAATGAAGTGACCTGTGCAT
CACTTGGGCACAATGCCTGGCATGCAGCAAAATGGTATAA
ATATTACAAAAGAGTACTCCACGGGTGTGGTGGCTCACAC
CTGTAATCCCAACACTTTGGGAAGCTGAGGCGGGCAGATC
ACTTGAGGTCAGGAGTCCGAGACCAGCCTGGCCAACATGG
TGAAACCCCGCCTCTACTAAAAATACAAAAATAAGCTGGG
CATGGTGGCATGTGCCTGTAATACCAGATACTTGAGAAGC
TGAGGCATGAGAATCCCTTGAACCCAGGAGGCAGAGGTTG
CAGTGACCTGAGATCGCGCTACGGCTCTTCAGCCTGGGCG
ACACAGCGAGACTGTCTCAAAAAATAAAAAAGAGCTCTAA
TAACTAAGGTTTGAAACCTTGCACTTCCATCACAGAAGAA
GAGTGTAGGGCACTTCTTGGCTTTATCTGTCCATTCAACA
AACTTTCTGAAGACCGGTGAGGAAGCATCCCTCTGACCAA
AGTGACAAATGGAAGTTATGGGCTCCTCTTACAGATATAG
AGGGTGAGGGACAGGATTAAGAGGAAGGACAGACGGCAAG
GCACGGTGGCTCACGCCGGTAATCCCAGCGCTTCGGGAGG
CCAAGGCGGGCTGATCACAAGGTCGGAAGTTCGAGACCAG
CCGGGCCAATGTGGTGAAACACCATCTCTACTAAAAATAC
AAAAAAATTAGCCAGGCGTGGTGGCAGGCACCTGTAATCT
CAGCTACTCAGGAGGCTGAGGCAGGAGAATCACTTGAACC
CGGGAGGCAGAGGTTGCAGTGAGCTGAGACCATGCCACTG
CACTCCAGCCTGGGCAACACAGTGAGACTCTGTCTCAAGA
AAAAAAAAAGAAGAGGGACAGAAAGAGATAGGAGCTTTCC
AGTTACTCCAAAACCAAATGCACCTCCTTCTGTCTGTGCC
TCTGCATAGGCAGGTTTTTGGACTAGAACTCTTTGCTATT
CACTCCAAGCCTCTTTTTTTTTTTTTTTCTGAGATGGAGT
TTCGCTCTTGTTGCACAGGTTAGAGTACAAGGGCATAATC
TTGTCTCACTGCAGACTCCGCCTCCCAGGTTCAAGCAATT
CTCCTGCCTCAGCCTTCCAAGTAGCTGGATTACAAGTGTG
TGCCACCACACCTGGCTAATTTTTGTATTTTTAGTAGAGA
CGGGGTTTCACCATATTGTCCAGGCTGGTCTCGAACTCCT
GACCTCAAGTGATCTGCCCGCCTTGGTCTCCCAAAGTGCT
GGGATTGCAGGCGTGAACCGCTGTGCCTAGCCACCAAATC
TCTTCTTTATCAGCAGATATCTACTCCTCCTTCAGAGCCC
AACTCAGGATTCACCTTCCCTGAGCAGCAAGTTAGCACCA
ACACCCCACTCAGGACTGGGTGATATGACCCTCCTATGCA
TTCCCATGGGATTCTGCCTCCTCTTTCCTGCTGTTCATCT
TAGCATTTTTTTTTTTTTTTTTTTTTTTTTGAGATGGAGT
TTCGCTTTTTGTTCCCAGGCTGGAGTGCAATGGCACAATC
TCGTGCACCGCAACCTCCGCCTCCTGGGTTCAGGCAATTC
TCCTGCCTCAGCCTCCTGAGTAGCTGGGATTACAGGCACG
CGCCACCATGCCCAGCTAATTTTTTGTATTTTTAGTAGAG
ACAGGGTTTCACCATCTTGACCAGGATGGTCTCGATCTCT
TGACCTCGTGATCCACCCTCCTCAGCCTCCCAAAGTGCTG
GGATTACAGGCTTGAGCCACGGGTATCTTAGCATTTTTTT
TTTATTGTGGTTCGTTTGTTTGTTTGTTTTTGTTTGTTTG
TTTGTTTTGAGAGAGAGTGTCATGCTTGTTGCCCAGGAGG
GAGTGCATTTGCGTGATCTCGGCTCATCACAATCGCCTCC
CAGGTTCAAGCGATTCTCTTGCCTCAGCCTCCCCAGTAGC
TGGGATTACAGGTGCCCACCACTACATCCAGCTAATTTTT
TATTTTTAGTAGAAACGGCATTTCATCATGTTGGTCAGGC
TGGTCTTAAACTCCCGACCTCAGGTGATCCGCCTTCCTTG
GCCTCCCAAAGTACTAAATTATAGGCATGAGCCACTGTTC
CTGGCCTATCTTAGCATTTTGCACTCTTTTATGCTAAATG
GTCTCTTCCATTAGACTGTTAGCCTCCCTAGGCCAGGAGC
CTCTTGCTATCTGGAATTCCCAGGAGAGGTAAGAGTAAAC
CTTTGTGGAATGAATGCATGAAAGAAACGGACTCTTGCTG
TGACAGATGTTTCCCTGGGTTCTGTGCCAATGCAAGGGGC
CTGACTGACCATACATCCTAAAGTCCCCAGGATAGCCAGG
GTTTATGCTGCTGTCCTGTTATGATTATTGAGAGCACTCC
CTTTTCCTGCCAGAATGTCCAAGTTTGAAGGATAAATTTT
ATAGTCACCCTTCTGTCGGAGAACCCTGGAGGAAACCCAG
TTTCACCAACAGAAGGTTTCTTGTTACTTTTTTTTTTTTT
TAAGATGGAGTTTCGCTCTTGTTGCCCAGGCTGGAGTGCA
ATGGCACGATCTTGGCTCACCGCAACCTCCACCTCCAGGG
TTCAAGCAATTCTCCTGCCTCAGTCTCCCGAGTAGCTGGG
ACTTCAGGCATGTGCCACCATGCCCTGCTAATTTTTGCAT
TTTTTAGTAGAGACGGGGTTTCACCATGTTGACCAGGATG
ATCTTGATCTCTTGACCTCGTGATCCACCCGCCTCAGCCT
CCCAAAGTGCTGGGATTATAGACGTGAGCCACAGCACCCA
GCATTCTTTTTTAAGACAGGTATCATTCTGTTGTCCAGGC
TGGAGTGCAGTGGTGTGATCTCGGTTCACTGCAACCTCTG
CCTCCTGGGCTCAGGTGATCCTCCCACCCCAGCCTCTCAA
GTAGCTGGAACCACAGGTGCATGCCACCGCGCCTGGCTAA
TTTTTAAATTTTTTTGTAGTAATGGGATTTTGCCATGTTG
CCCAGTTTGGTCTCAAACTCCTGGCCTCAAGAGATCCTCC
TGCCTCGGTCTCCCAAAGTGCTGGGATTACTAGCGCAAGC
CACTGCGTCTGGCCTTCTTTTTACTTCTTAATTATTTCCT
TTTGCCATCCCTTTGTTCATTTTCCCAGCTGTGTTAAGAG
ATATGGGTGGAATACCTTGGCTCAGCCTGGCCTGGGTTAG
AGGGGAATGGGCAACAATAAAGAGACCTGTGGCCGGGCAT
GGTGGCTCACACCTGTAATCCCAGAGCTTTCGGAGGCAGA
GGTGGGTGGATCACTTGAGGTCAGCAGTTCAAGGCCAGCC
TGGCCAACATGTCAAAACTGTCTCTACTGAAAATACAAAA
ATGGGCTGGGCGTGGTGGCTCATGCCTATAATCCCAGCAC
TTTGGGAGGCCGAGGCAGGTGGCTCACGAGGTCAAGAGAT
CGAGACCATCCTGGTCAACAAGGTGAAACTCCATCTCTAC
TAAAAATACAAAAATTAGCTGGGCATGGTGGTGCATGCCT
GTAGTCCCAGCTACTCAGGAGGCTGAGGCAGAATTGCTTG
AACCCAGAAGGCGGAGGTTGCGGTGAGCCAAGATCATGCC
ATTGCACTCCAGTCTGGGTAACAACAGTGAAACTCCAACT
CAAAAAAAAAAAAAGAAAGAAAATACAAAAATTAGCTGGG
CATGGTGGCAGGCACCTGTAATCCCAGCTACTTGGGAGGC
TAAGGCAGGAAAGTCTATAGAATCTGGGAGGTGGAGGTTG
CAGTGAGCTGAGATCATGCCATTGCACTCCAGCCTGGGTG
ACAGAGTGAGACTCCCTCTAAAAAAAAAGAAAAAGAAACC
TGTGGGGAGAGGGACCAAGGGATGTTGCAGCTGCAGCAGT
ACCTCCTAAGACGAAAGGTCCCCTGCTAGGAAATTTAGGG
GCTGCCTAAGGAAGCTGAAAGAAAAGGCACTGCAGGTACG
AAGAATTCAATAGGTCCAGCTGGTAGGTAAGGAGGAAATC
GCCATACAATCAAGCTCGTTGAGTCTAAATCCTTCTGAGG
CCTCAGCAGGGCCAGCCCACCTCTAACCTGTGAGACTGCC
AAGCCCCAAAGCACCCACAGTAAAGCTATGGAGACCTAAG
AATCCTCCACCCAGATGCAGGCAAACCTGATCCCTGCGCC
AGCCAGACCCCAAGGACAGTGTAGACTTACCCTTGTCCCT
GGGGCACCCTCTCGGGGATGGGGCTGCCTCTATTTCTCTA
CAGCCCCCAGCTGGGATTTCAATGCAGTGTGTGGGGTGGT
GGGAAGAGGAGTTCTGAAAGAGACAGGAGAGAGAGAGAGC
GAGAGAGAGAGAGAGAGAGAGAGAGAGAGAGAGAGAGAGA
GAGAGAAGAGAGGAGGGTGAGACTGAAACTGAGTAACCAT
GGCAACCAGTCAAGAAGTCTGGAACAGATCTTGAGGAGGC
CTCCAGCCAACACCTCATTCAATTTATTCAGCAAACATTT
ATTAAGCCTCATAGGGTGACTGCCAGGCACTGGGCTAGGC
CCTAGGGATACAGAAATAAAAAAACAGCCCTGCCCTGTGG
AAGCCCACAGGCTTCCGGACGAGGCCAATGAGCAAACAGA
TGCTGTTAAGGACTGGCAGGGATGTTGGGCTGGAGGGAGG
CCAGGAGTGTTGCTGGGGCCAAGGTAGTGCCTAAATCCAG
AGGTCTAGTACCCAGACGAGGGTGGGGGTGCTCGGACACA
CAACCGACCCCTGACCTCAGGCCTGAAGAGGTGTAGAATC
AGCCAGGCCAAAGCAAGAAATAAACAGGTTTAAGGAGGGG
AGAAGCACCTCAGGCCCAGGGAGAAAGAAGCTCTAGCCGA
GGGAGGCAGGAAGAGCGTGGAATTTGCTGAACCTTGAGTA
TTTTAGTGTGCCTTTTTAAGAAAAATTATCCAGAATTTGG
AAATTCAACCAAAAAATGTCAGCATGGTCTTTCTTTCTTT
TTTTTTTTTTTTTTGAGATGGAGTTTGGCTGTTGTTACCT
AGACTGGAGTGCAATGGCGTGATCTCAGCTCACTGCAACC
TCTGCCGCCTGGGTTCAAGCAATTCTCCTGCCTCAGCCTC
CCGAGTAGCTGGGACTACAGGCACGCACCACCATGCGCAG
CTAATTTTTTGTATTTTTAGTAGAGACGGGGTTTCACCTT
GTTGATCTGGATGGTCTCGATTTCTTGACCTCGTGATCCA
CCCGCCTCGGCCTCCCAAAGTGCTGGGATTATAGGCGTGA
GCCACCGTGCCTGGCCAGCATGGTCTTTCAAAATCATTCT
AAAAATTAGCTGGTGTGCTGTCAGCTGGAAGAGACAGGAG
GCAGGAAGATTGCTTGAGCTGGGAAGGTGGAAGCTGCAGT
GAGCTGAGATCCCACCACTGCACTCTGGTCTGGATGACAG
ATTATGCCTGCAATCCCAGCACTTTGGGAGGGCAACCAGC
CTGGGCAACATGGTGAAACCTCATCTTTACTAAAATAAAA
AATTAGCTGGGTGTGGTGTTGTGCACCTGTGGTCCCACCT
TGGGAGACCGAGGCAGGAGGATTGCTTGAGTCCAGGAGTT
CAAGGCTGCAGTGAGCCAGGATCATACCACTGTACTCCAG
CCTGGGTGACAGAGTGAGACTGTTTGACTGTTTAATTACT
GAATAGAGCCCTACAGACCTCTGTAAATTTGATGTTAACT
TGTAGGAAATTGATAGGTTGCAAATTAAAAAAAAAAAATT
TTTAAGTGACAGGGTCTCACTCCATTGCCCAGGATGCTGG
AGTGCAGTGGCACAATACAGCTCACTGTAGCCTTGACCTC
CTGGGCTCAAGAGATCCTCCTACCTCTGGAGTAGCTAGGA
CCACAGGTGTGAGCCACTATGCCTGGCTAATTTTTAAAAT
TTTTTGTAGAGACAGAGTCTCATCATTTTGCCCAGGCTGT
TCTTGAACTCCTAACCACAAGTGAACCTCCTGTCTCGGCC
TCCCAAAGTGCCTGGATTATAGGTATGAGCCACCATGCCA
GGAAAAATTAAATAAATTTTTGATGTGGCCCACTATTTAT
GTAGGAGACATGCTTTAAAATTTTTGAAAATAACGTTACG
CTCTCCTAGGCCGCGACCGATCAGCGGTGGGCAAGAGACG
GACATTCATGGCGAATGGGACCGCTCTTCTCGTCCCGCCC
ACGGGGGCCCCTTGCCTCTCCTCCCCGGCGCCTGTGGGGT
TTGTGTCGGGAGGCGTAGGGATACGGAATCCGGCCCGACC
TCGCTGTGCTCCCCCGTCCTCCACCTGGCGGGAAAATATA
GGCTGGGCACAATGGCTCACACCTGTAATCCAAGCATTTT
GGGAGGCTTAGGCGAGCAGATTTTTTGAGTCCAGGAGTTT
AGGACCAACCTGGGCAACATGGCAAAACCTAATCTCTATT
ATTTAAAAATAAATAAATAAAAGAAATTACACAGTCAGTT
CTCTATACCAATGGGTTCTGTATCTATAGATTCAACCAGT
TTTGGATTGAAAATATTGGGGACACAGTGGCTCATGCCTG
TAGCCAGCACTTTGGGAAGCTGAGGCAGGTGGATCACCTG
AGGTCAGGAGTTTGAGACCAGCCTGGCCAACATGGTGAAA
CCCTGTCTCTACCAGAAATACACAAATTAGCTGGGCATGG
TGGCAGTCGCCTGTAATCCCAGCTACTGGAAAGGCTAAGG
CAGGAGAATAGCTTGTACTTGGGAGGCGGAGGTTGCAGTG
AGCTAAGATCGCGTCACTGCACTTCAGCATGGATGACAAG
AGTAAAACTCCATTTCAAAAAAAAAAAAAAAATTAGCTAG
GCATGGTAGCATACTACTTGGGAGGCTGAGGCACGAGAAT
TGCTTGAACCTGGGAAGTGGAGGTTGCAGGGTGCCAATAT
GGCACCACTGCACTCTAGCCTGGGTGACAGAGCAAGGCTC
TGCTGCAAAAGAAAGGAAAAAAAAAAATAGTGGGAAAAAA
TGGATAGCTGCATCTGTACTGAACATGCAGACTTTTTTCT
TGTCATTATTTCCTAAACAATATAGTATAACACCTATTTA
CATACCATTTACATTATATTAGGTATTGTAAGTAATGTGG
GGATTTAAAATATACGAGAACTCTACAAAAAAAAAAAAAA
AATTGGAGCACACCTGTAGTCCCAGTTTCTTGGGCTATGA
GGGTGGGAGGGTCACTTGAGCCCAGGAGGTCAAGGCTGCA
GTCAGCTGGACTCATGCTACTCTAGCCTGGGCAAGAGACC
GTGTTTCAAAAAAAATAAAAACAAGAAATAACAAACAAAC
AAAATTATATGAGGCAGGGCACCGTGACTCACGCCTGTAA
TCCCAGCACTTTGGAAGGCTGAGGCAGGCAGATCACCTGA
GGTCAGAGATCAGCCTTCCCAGCATGGCAAAACCCCATCT
CTACTAAAATACAAAAATTAGCCAGGCAAAATTAGCTACT
CGGGAGGCTGAGGCAGGAGAATCGCTTGAACCCAGATTGT
GCCACTGCACTCCAGCCTGGGCAGCAGAACAAGACTCTGT
CTCAAAAAAAAAAAAGTATGTGAGAGAATATGTGTATGTC
CCATCCCATTTATGCAAATACTACACTACTTTATATGAGA
TACTAGAGAATATGCAGATTTGGGTATCCTTGAGGGTGGG
GGAGTCCTGGAACTAGGCCCCCACAGATACTAAAAGACAA
CTATTCTTTGATAGAGTGTGTATGAGGTCATAATGGGAAA
GGAGGGCTTTGTATGTCACATTAAAATAAAGGGAAGAGGG
TGCAGTGTTGTGCCCCTGTAGTCCCAGCTACTCAGAATGC
TGAGGCAGGAGGATCACGAGTCCAGGAGTTGGTGTCCAGC
CTAGGCAACATACAGTGAAACCCTGCCTCAAAAACAAAAA
CAAAAATAGAGGTAGAAGGTATGTTTAACTTTATAGGAAA
TTAAAAAACTGTTAATTTTTTTGAGATGGAGTTTCGTTCT
TGTTCCCCAGGTTGGATTGCAATGCTGTGATCTCAGTTCA
CTGCTTCATTGCTTCAATCTCTGCCTCCAGGTTCAAGCAG
TTCTCCTGCCTCATCCCGAGTAGCTGGGATTACAAGTATG
CACCACCACACCTGGCTAATTTGTTTTTTTGAGGAGATGG
AATTTTGATCTTGTTGTCCAGGCTGGAATGCAATGGCGCG
TTCTCGACTCACTTCACCCTCCGCCTCCCAGATTCAAGCT
ATTCTCCTGCCTCAGCCTCTCAAGTAGCTGGGATTATAGG
CATGCACCACCACGGCTGACTAATTTTTTGTATTTTTAGT
AGAGATGGGGTTTCTCCATGCTGGTCAGGCTGGTCTCGAA
CTCTCAAACTCAGGTGATCCGCCCTCCTTGGCCTCCCAAA
GTACTGTGATTATAGGCGTGACCGTGCCTGGCCTTAATTT
TGTATTTTTAGTGGGGACAGGGTTTCTCCGTGTTGGTCAC
GCTGGTCTCAAACTCCTGACCTCAGGTGATCCACCTGCCT
TGGCCTCCCAAAATGCTGGGATTACAGACATGAGCCACCA
TACCTGGCTAATAAACTGTTTTGTAGGTTTTTTGGGTGTT
TTGAGACAGGATCCTGCTCTGTCACCCAGGCTGGATTACA
GTTATGTGATCATGGCTTCCTGCAGCCTCAACCTCCTAGG
GCTCAGGCAGTCCTCCTGCCCCAGCCTCCTGTGTAGCTGG
GACCAAAGACATGTGCCACCACACCTGGCTAATTTTTTTT
TTTTTTGGTATAGGCGGGTTCTCACTGTGTTTCCCAGGCT
AATCTTGAACTCCTGGGCTCAAGTCATCCTGCCTCAGCCT
ATGAGAACAGAAACCTAAATATACTTCTATGTTTCACATG
ATAACTGGGTCAGTTCTCATCCCATAGAAGGCAGGATAAC
ACTTACTGATGCTTGGGTTGCTCCTCACCTGCCCCACACT
ATTTTGGTTTATTGAGGGCATAAGGGGCTACGAGGGAGCC
CTGGATGTCTGGGTATAAGGTCTGGCGTCTGCCTGAAGGG
TGGCTCAGTGGGTGGCCACTGAGGATGGAGTCTCCACCAC
CTGGGTTTGCTTGAAAACGTGACTCTTGCCGGGCGAAGTG
GCTCACGCCTGTAATCCCAGCACTTTGGGAGGCTGAGGTG
GGTGGATCGAGAGGTCAAGAGATAGAAACCATCCTGGCCA
ACATGGTGAAACCCTGTCTCTACTAAAAATACAAAAATTA
GCCTGGCGTGGTGGCGTATGCCTGTGGTCCCAGCTGCTCG
GGAAGCTGAGGCAGGAGAATCACTTGAACCCGGAGGTGGA
AGGTGCAATGAGCCGAGATTGCGCCACTGCACTCCAGCAT
GGCAACAGAGCAAGACTTCGTCTCAAAAAAAAAAAAAGAT
TCTCGGCCAGTGAGGAGCTCACACCTGTAATCTCAGCATT
TTAGGAGGCTGAGATGGCAAATCACCTGAGGTCAGGAACT
TGAGACCAGGCTGGCCAAAGTGGCAAAACCCGTCTCTACC
AAAAATACAAAAATTAGCTAGGTGCAGTGGAAGGTGCCTA
TAATTCCAGTCACTAGGGAAGCTGGGACATAAGAATTGAT
TGAACCCAGGAGGTGGAGACTGCAGTGAGCCAAGATTACG
CCAGTGCACGCCAGGCTGGGCAATAGAGTGAGACTGTCTC
AAATAAAAAGAAAGAGAGAAAGACTCTCAGTTCCACCTTG
CAAAGAAGGAAGGGAGGGAGGGAGGGAGAGAAGGAGAGAG
GGAGACTCTCAGCTCCATCTTGCCCAAAGCCTTTGGGCCC
AAACATGGCATGGTAGCGGGGGTGGTTGCAGTAGGGCTTG
CCTTCGTGCTCAGCATACCCCAGTGTGGCCCCCAGCATCT
ATATACATTTCTCACACTTCAGGAAGGGCTGATGCTAGTC
CTTGCCCAAGGAGGTCACTTGCTTAGCAGTTTCTCTCCTT
GTTGCACTTGGGACACTTGGATATGGTGGTGCCTCATCTG
GGGCAGTTGGCGGCGGTTGAGGTGGGAGAGGGCAGTAGGC
TTGAGACTCACTTTGGGGTCTTGAAAATAAAGGATTTTAT
TATTGTTGTTATCATTTTTTGAGATGGAGTATCGCTCTGT
TGTTCAGGCTGGAATGCAGTGGTGTGACCTCAGCTCACTG
CAACCTCTGCCTCCCAGGTTCAAGCAATTCTCCTGACTCA
GCTTCCTGAGTAGCTGGGATTATGGGTGCGTGCCACCACA
CATGGCTAATTTTTGTATTTTTAGTAGAGACAGGGTTTCA
CCATGTTGGTCAGGCTGGTCTCAAACTCCTGTCCTTGTGT
TCCGCCCGCCTCAGCCTCCCAAAGTGCTGGGATTACAGGC
GTGAGCCACCGTGCCTGGCCCGTCTTTTTTTTTTTTTTGA
GACAGGGTCACCCTCTGTCACCCAGGCTGGGGTACAGTGG
CACAATCTTGGCCCACTGCAACCTCTGCTTCCCTGGCTCA
AGAGATCCTCCCACCTCAGCCCCCTGAGCAGCTGGGACCA
CAGGCACGCGCTATATGCCTGGCTAATTTTTGTGTTTTTT
GTAGAGATGGGGTTTCACCATGTTGTTCAGGCTGGTCTTG
AACTCCTAGGCTTAAGCAATCCTCCCACCTCAGCCTGGGA
TTACCAGCAAGAGCTGCCACACCCAGTGGAAATAGAATTC
TTAGAGGTTAGTTGAAATGTAGACTCTGAAACTGTATCAA
TGAACTTTTTGTACTCTATAACATTAAAATCCATTGTTCC
TTCGTTTTGTAGGAAACTTTCAGGGGGTGATGGACATGTT
CACTGTTTTTATTGCGGTGTTAGTTTCATGGGTGTATACA
TATGTCAAAACTTATCAAACTGTACACTCTAAATACATAC
AGTTTATTGTCTATCATTATTACTCAATAAAGATGTTTTT
AAAAAGCAATCCTAAGAACCAGATTGTCCTGACCTATTCA
GAGAAGCAGCATGGCATGAAGGAAAATATGTGAGTTTTGG
AAAACAACTGCCCTGGGTTTGCCTGGCACTTCTTAGCTAT
CCTTCACTGGGTTTGCCTGGCACTTCTTAGCTATTCTTCA
ATGCCCAAGAATGAGCTTGGGCATTGTCCATTAATTCACT
CATTTCATATGTGTTGAATACCATGAGTCTCTACGAGGTG
GGCCTAAAGCACTGAACAAGGCGCAATCCTCAGTCGAGGA
GCTTATGGTCTGACTGGGGAGACAAGCAATGGCAAGACAG
AGTGGCAGAGAGCTCTGCGGAAATAGCTGGGAGGGGCAAC
CAGTCAGAGGGTTGTGATCAGGGAATGCTTCCTGGAAGAG
GTGCCATCTCAGCGAAAACTTCCCTAGGCATAGGGTAGGA
ATTCATCAGGCAAAGACAGGGAAAATGAGCTTTCCCAGCA
GAGGGAATGTGATGGCAAACGCCCAGAAACACAGAGAGTG
CTCCAGCAAGGTCACAGGAGAGTGGAGATAGCAGGTGGGG
TCGGGGGACATCGCCAAGAGAAACCTGCAGTCAGACCCTG
AAGGACCTTGTTTAGGCCTATCCTGAAAACAATGGAGAGA
CACCGAAGGGTCTTCAGGAGTGATGAGATCAGAGGTATGC
TTCAGAAAGATGACTCTGCTGCAGTGTGGAGAGGCTGGGG
ACCGGAAGGGCAGGTGCTGGGAACGGTCCCTGAAGGGATG
AGTTGAACATATAAGGAGTTTTCATAGATCACAAATTTTA
TTATTATTATTATTATCATTATTTGAGACAGAGTTTCACC
CTTGCTGCCCAGACTGGAGTGCAATGGTGGAGTGCAGTGA
TCTAGGCTCACAACAGAGTCTGCCTCCCAGGTTTAAGTGA
TTCTCCTGCCTCAGCCTCCCAAGTAGCTAGGGACTACGGG
CATGCACCATCATGCCTGGCTGATTTTTGTATTTTTACTA
CAGACGGGTGTCACCATGTTGGCCAACCTGGCCTCAAACT
CCCAACCTCAGGTAATCCACCTGCCTCAACCTCCCAAAAT
GCTGGGATTACAGATGTGAACCACCTCACCTGGCACCTCA
GCAATTTTTAAACTTTTTTTTTTTTTTTTTTTTGAGACGG
AGTTTCGCTGTTGTTACCCAGACCGGAGTGCAATGGCACG
ATCTCGGCTCACCGCAACCTCTGCCTCCTGGGTTTAAGCA
ATTCTCCTGCCTCAGCCTCCCAAGTAGCTGGGACTACAGG
TACGCACCCCCATGCCCAGCTAATTTTTGTATTTTTAGTA
GAGACGGGGTTTCACCTTGTTGACCAGGATGGTCTTGATC
TCTTGACCTCGTGATCCACCTGCCTCGGCCTCCCAAAGTG
CTGGGATTATAGGCGTGAGCCACCGCACCCTGCCTAAACT
TTTGTTTTTTTTTTTAGAGATACAGTCTCACTATGTTGTC
TAGGCTAGCCTTGAACTCCTGGGCTCAAGTCATCATTTCA
CCTTCTCCTCCCAAAGTGCTGGGTGTGAGCCACCGTGCCC
AGCCAGGACTGAGGGTCTTTAAAGGAAGTCGACCACGTGA
GAAAGTTACTCCTCTCTGGGACTCAGTTTTCTTTTTTCTT
TTTGGACCTGAAAAAATATGGGACTCAGTTTTCTTATTTG
CAAAATTGGTATAGTAATATGTAACTTACTAGGTTGTTGT
AAATTTTAAATGAAATTGAGACCGAGGCAGGAGGATCACT
TGAGCCCAGGAGTTTGAGACCAGCCTGGGCAACATAGGGA
GATCCCATCTCTACAAAAAACAGAACAAAATGAAACAACT
GGTTAGGCATCATGGCTCATGCCTGTGCTTCCAGCTCCTC
AGGAGGCTGAGGCAGGAAGATCATTTGAGCTCAGGAGTTC
GAGCCTGCATCGAATTATGACGAGACCACTGCAGTCCATC
CTGGGCAATAAAGTGAGACCCTATCTCAAAACACTAAATA
AATAAATAAAATTAAAAATAAATAAAAATAGGAATAAAGT
TAAAATAAGGCACTTAACTGAGTGTCTAGCACAAGGTATG
TTTTCAGTACAATGGCTCCTATTTTTTTTTTTTTTGAGAT
GGAGTCTTGCTGTTGCCCAGGCTGGAGTTCAGTGGCATGG
TCTCGGCTCACTGCAACCTCCGCCTCCCAGGTTCAAATGA
TTATCCTACCTCAGGCTCCAAAGTATCAGGATTACAGGTG
CCTGCCACCATGCCTGGCTAATTCTTGATAGTTTTAGTAG
AGACAGGGTTTCACCATGTTGGCTAGGTTGGTCTCGAACT
CCTGACCTAGTGATCAGCCCGCCTCAGCCTCCTAAAACCC
TGGGATTACAGGTGTGAACCACCACACCCAACTGGCTGCT
ATGTTTTGTTGTGGTTGTGATTTAGTCCCTTTGAGGCTGG
GCGAGATGTCTCATGCCTATAATCCCAGTACTTTGGGAGG
CTGAGGTGGGTGGATCACCTGACCTCAGGAGTTTGAAACT
AGCCTGGCCAACATGGAGAAGCCCCATCTCTACTAAAAAT
ACAAAATTAGCCAGGTGTGGTGGTGCATGCCTGTATTCCC
AGCTACATGGGAGGCTGAGGCAGGAGAATCAACTTGAATC
TGGGAGGTGGAGGTTGCAGTGAGCCAAGATCACACCACTG
CACTCCAGCCTGGGCGACAGAGCAAGACTCCGTCTCAAAA
AAAAAAAAAAAAAAATTTAGTCCCTTTGAGGAGGCTGAGG
CATGGATGAGTGATGATATGAAGGTCAGGACCTGGTGCTT
GAGATACCTCTGGGTCCCGCCCAAGTCTCACTCTCCTCCC
CTCTCTTCCCTTCCCTACAATTGGCCTTCTCAGGAAATGT
GGCTCAGCCTGTAATCTCAACACTCCGGGAGGTCAAGGTG
GGTGGACCACAAGGTCAAGAGCTCCAGACCAGCTGGCCAC
TATGGTGAAACCCTGTTTCTACTAAAAATACAAAAAATAG
CTGGGCTTGGTGGCGCATGCCTGTAGTCCCAGCTGCTTAG
GAAGCTGAAGCATGGCCGGGTGCAGTGGCTCACGACTGTA
ATCATAACACTTTGGGAGGCCAAGGTGGGTGGATCACCTG
AGGTCAAGAGTTCAAGACCAGCCTGGCCAACATGGTGAAA
CCTCATTTTTGAAAAAAAAGAAGCTGAAGCAGGAGAATTA
CTTGAACCTGGGAGGTAGAGGTTGCAGTGAGCCAAGATCG
TGCCACTGCACTACAGCCTGGGTGACAGAGTGAGACTCCA
TGCCCACCCTACCCCACCCCACAAAAAAAGAAATGTGGCT
CTTACCTTCTCGTAGGGTCCAGGCATTCTGTTTCTCTCCA
TTTAGGGAAAATAGAAAGTCTCCTGTCACCGGACAGAAGG
TACTCTCCTGAGGAGAGCATCCCTTGAATCTGATTGCTCA
GAGCCCAGGGCACCCGTATGGCCCTGTCACTCTCTGATTC
CTTCCTCAGTATCTCTGACCCATTAAACTCCCTGCTTACC
CCTGCCCTCATCTCTCAGCCTCCAGCAAAGCAAAACCCTG
GCCAGATGACTTCCCAAGGGCAGCAGAAGCTGGACACAAA
GTCCTTGGGCAGCCTTCACCATGGTGACAAGCTGGAGGCA
ACTGGCCCAGAGGAGAAGGCAGATGTCTCAGCCTATCTCC
CCTACCGCTTTCTGCCCCTCTGTCCTGTCTTCCTAGCTGC
CTCTTTCCTTCTGTTCTCTCTGTGCCCCTCACTGGCTCTC
TAGGTCCCCTTTCACTTGTTCACATCGCTTTCTGAAAAGA
GGCAATAGATATGAACATGACTTCTAAAATCTGGAAAGCT
GGTAATGGTTTTACACACACCTGCACACACACGTATTCTT
CATCTCCTCCCGTCCTTTCCTCTCTGTCTCTGTCCCTGCC
TATTTTTTTGGACTGACTACCCTTTTCTTCATTTCTCACC
CTCTCCGTTCCCTCTCCTCTTCCCAGATCTGTTTCAGGCT
TTTGGCTCCTCCCTTCGGCAAGACTGGAGTGATCCGAGCT
CCCCTCTTGCCATCTTCAGGAATGAGATGCCTGAGTAGCC
CAGGATGCTGCCAAGGGGCACAGCAGAATCTCCCGTGAAG
CCACAGACTGGACCTTGAATCCCATCCCATCTGTCTGATC
AGTCACCGATGCTCCCCATGCCTCAGTTTCCTTATCAATA
AAATGATGTCTTGTGATGATGAGTACATATGTAGATTTCA
GCTCATATGAACATAGGTACGCCATAAAGAGAATTCCATA
GTATGACAGCTGACGTCCCCAAAACTCATCGGTTCTCTCC
CACTGCCTACTCTATCTGGGTCCTCAGTCTGAGATCAAGA
GCCCACTCATACACTCCTGATGGCCCCCAGCCCTGGACTC
CACCAGTTGCCTCCCAGGGAAACCTCCCTCCCCCATACAC
GCCCTCGCTCCCTCTGCCAGGGTAGCAACCAGCCACAGCC
GGCATGAGCAGGACTGGGTTGGGAACATCTCCAGCCCCCT
GCATGGCCCAGGGTCAGTTTCAAGCCCTTCTGGGGTGGGA
GGAGGCTCAGGGTGGGGCTGCCAAAGTCAACACAGCCTGT
ATCCACGGGCAGGGACCGGTTTGGCACCTGCAGGCCTCGT
TTCCAGCTCACATGCTTAAATCTTGACCTCTCCTGGGGTG
AACTGGAGTTTCGCTCCCTCCGGTTTTCCACTCTAACGTG
TCTCTGTGTCTGCCCTGCGGTCTGGTCATTGCTCTTCAGG
ACCACAGACCCTCCTGCCTTTCCCCACCCCAAACTCCAAC
TAGCCCCTTAAAGAGCTTCTGCCCTCACACACTCTAAACT
TAACACCTAAAATGGAAGCTACCTGCCACATAACACAACT
GATGGTCACATTAGCATGACTTTGCTACTCTTCTGTCTTC
ATTAGCATAACTTTATTCCAGTAATCCCCGCCCAGGTAAA
ACACCTGACCATTCACTCTAGGAACTTCCCCCAAAGCCCA
TTAACTCTTCAATGGAAGCATCTACATTGAGCCTGCTTCC
TAACATTCTTTGAATCCCTTGTCTCCGAAAACCTGGGCCA
GGCTGGTTGTCGCCCAGGCTGGAGTGCAGGGGCATGATCT
TGGCTCACTGCAACCTCTCTCTTCCAGGTTCAAGCAATTC
TCCTCTCTCAGCCTCCTGAGTAGCTGGGACTACAGTCATG
TGCTACCATGCCTGGCTAATTTTTTTTTTTTTTTTGAGAC
GGAGTTTCACTTTTGTTACCCAGGCTGGAGTGCAATGGCG
CGATCTCGGCTCACCACAACCTCCGCCTCCTGGGTTCAGG
CAATTCTCCTGCCTCAGCCTCCTAAGTAGCTGGGATTACA
GGCGCCACCGTGCCCAGCTAATTTTTTGTATTTTTAGTAG
AGACGGGGTTTTGCCATATTGGCCAGGCTGGTCTCGAACT
CCTGACCTCGTGATCAGCCCACCTCAGCCTCCTAAAGTGC
TGTGATTACAGGCATGAGCCACTGCGCCCAGCCTAGGGGC
TGGATCTAACTAACAAATGGGTGAGGGGTACAGCTGGGAT
GGTCAGAAGCCCCCACCAATCCAGACTTCTCTCCCTTGCA
GGAAAGGGGAGCAAAGCAAAGACCTCATCCTCTCCAACAG
TATTTGTTTTGCAAACTCTGAGGGCACCCTATGCTCAGAT
CCCAGGGAAGCTGTGAGGGGTGGGAGGAGGAGGTGGAGGC
AGCTCCACATGGGACACACGCTGCTGTGTCCAGACTTACC
ACCTCCTCCTCATCCCAATGTGCCCCCTTCCTCATTCCTA
CTTCCACATGCTCTCCAAGTTCTAACTTTCACTCTGCACA
GCAAATCCTGCTTCCTACCCTGCTGCCTGTTGGATAGATG
CAGAAACCTCGCTATAAGGAGCCAGCCCTTCCCCAAATGT
AGCGGGGTCACTAGATAGCCCAAAGTTGGCCTCGACAAGG
ATAAAACTGCTTGCATTTTGAGCATGAGGCTGGAGCAATT
CAGAAAAAAATCCCCCCTTTCACCCCTGTCTGAGCCGTGT
GCCCCTCGGGCCAGCAGCGGGATGTCATTAATGCCCTTTG
CCCATCATGGGCAAGCTTGATGGGAGCCAGGCAGCTGCCT
CACCCAGCACTGCCCTGCCCCTACCCCCTTCCCCACCCAG
GGCGGGGCTGTCCTTCCTCTCCCCGAGTGCCTCCCGGGGC
TCAGGACCCAGGGCTATACAAAGAGTCCTTTGTCTGTGTT
GGAAACAATTGTTCTCCCCTTTATGGAAACATGGGCTGTG
TCTCATAATCAAGCCTTCAGAGGCGGGATCAAAGTGCATT
GCAGCTTGGGTGCTGGGGATTATGGAGTAGTCCGCAGAGC
CACTGACAACCTGTCATCGGCTCCTAATCTTTACCTGTTC
TAAACCCACTGAGAACACCATTTCTTCTCTGGGCTGGGCC
TGTGTGAGCCCTTGGATGGAGAGGGAAGGGAGCTGGGGGG
GACAGGAGGAGGACAGAGTGAGTCTCCCCCTCCTGACACC
CAGGGCTCAGGTTACAGCCCCTGACAACACAACATTGGGT
GTGAACGTGCAGAGAGGCACTACCTGGTGAGAAAGGGAGG
TGCCTGGATTGGCCCAGGGCCACCCCCATCTCCAGGATCT
TCAGTCAGGGGGGAACCACCCCTTGGACTCCCAGGGGCCT
CTTCTCCCTATTTGCTTTGGCGTGGAGTGAGTCTCTGCCC
AGAGACACACGGGACCGGTTCCCTGTTCTGCCCACAGCTC
TCCAGCCCTCTGCTTGTCACCACCCAGCCCCTTCCCACCT
CCCGATTCCTCCACCCTCCGTCCACCTTTCGGCCCTCCCC
ACCGTTCCCTGCATAATCCACACTGGAAAGACTGGGTGAC
CCCAATCCCAAGTGGGCCTTCCCTTCTCCACCGGCCACCT
AACCAGGCCTGGAGGCTGAAAACATGCAGGCTCCAGACCA
CAAACTCCTTCTTTGCCGCCACACACATATCCATACACCT
TTTCCAGAACCCAACAAAAACAAGTCCTGCATCACTCACC
TGGAGATGAGAACCAAGTCTGTCCTCCAAGGCTGAAGCCT
CTCTGGGCAAGTGCTACAATCGGAGCACCAAAATCACATT
ATTCAGAACCAGAAAAGCTCTTAAGGACAAACTGAGGGGC
TTGTGAGCCTGCTCCTCTCAGTCACACAGAAAGCTGTGTC
TACCAACTCATTATTCTGGAGAGATCTACAGATTCTGTTG
GTATTTCAAACATAATTTAAGAATCATCTGGCCAGGCGCA
ATGGCTCATGCCTGTAATCCCAGCACTTTGGGAGGCCAGA
CGGGCGGATCACTTGAGGTCAGGAGTTTGACTCCAGCTTG
GCCAACATGGTGAAACCCCGTCTCTACTAAAAATAGAAAA
ATTAGCCAAGCGGGGTGGCGTACACCTGTAATCCCAGCTG
TTCGGGAGGCCGAGGCAGTAGAATCACTTGAACCCGGGAG
GTGGAGGTTGCAGTGAGCCCAGATCACGCCACTGAACTCC
AGCCTGGGCCACAGAGGAAGACTTCATCTCAAAAAAAAGA
AAACTAGTCCTCCCAAAAAGGCAGGCCAGGCACCTCTGTC
CTACCTGCAGGCCTGGGCCTGTGGGGTCAAGGCTGACCCT
CAGACCAAGCATGAACAGAGCCCCTGGCTGGGCTTTGGTG
TGCGTCCTGCCCCAAGGAAATTAGTGTTCTGTTCAAGAAA
TAGGACACAAGCTCCCCTACAGCAGCCAAAGGGTTCAAAC
TCTCCATGGTGCCACATCTTACAAGTAAAACCCAAAGTCC
GACAAAGGCCCTGTGATATCTGCCGCTGCCCTAGACCCCG
TCTCTGCCCCATACCCTGGGCTCTGTTCCATCTGCGTAGG
CCCTCTCACTTTTTCTCATGGGAGCCAAAGGTTCCAGCTG
CTGGCCCTTATAGAGGCAGAAAGGTGTGATCCCTTTTCTC
ACCCACCAGAATGAGGTTAACAAGAGAAAATATAACAGAT
TATTTAATCAAAGTTTTGGTCTTTTTTTTTTTTTTGAGAC
AGTCTCTCTCTGTCACCCAGACTGGAGTGCAGTGGCACGA
TCTCAGCTCACTGCAACCTCCGCCTCCTAGACTCAAGCAA
TTCTCCTTTCTCAGCTTCCCAAGTAGCTGGGACTACAGGC
ACGTGCCACCGTGCCCAGCTAATTTTTGTATTTTAGTAGA
GATGGGGTTTTGCCATGTTGGCCAGGCTGGTCTTGAACTC
CTGACCTCAGGTGATCCACCAGCCTCAGCCTCCCAAAGTG
CTGGGATTATAGGCTTGAGTCACTGAGCCTGGCCCAAAAT
TTGTTTGTTTTTTTTCCTCACTCTGTAGCCCAGGCTGGAG
TGCAGTGGTGGGATCTTGGCTCACTGAAGCCTGACCCCGG
GGCTCAAGTGATTCACCCACCTCAACTTCCCAATTAGCTG
GGACTACAGATGCGCAACACCATGCCTGCCTAATTTTTTA
AAATTTATTTTTCATAGAGACAGTGTCTCACAATGTAGCC
CAGGCTGGTTCAAGCAATCCTTCCATCCAGCCTCCCAAAG
TGCTGAAATTAAAGTGTGAGCCAGTGGGCCTGGCCTATTC
AATCAGAGTTTTATGTATTCACAACCAGCCTGGGTAACGT
AGGGAGACCTCGTCTCAATAAAATTTTTTTGACGCCGGGC
GCGGTGGCTCAAGCCTGTAATCCCAGCACTTTGGGAGGCC
GAGGCGGGTGGATCACGAGGTCAAGAGATCGAGACCATCC
TGGTCAAAATGGTGAAACCCCGTCTCTACTAAAGATACAA
AAAATTAGCTGGGCATGGTGGCGCGTGCCTGTAATCCCAG
CTACTCAGGAGGCTGAGGCAGGAGAATTGCCTGAACCCAG
GAGGTGGAGGTTGCGGTGAGCCGAGATTGCACTCCAGCCT
GGGTAACAAAAAGTGAAACTCCGTCTCAGAAAAAAAAAAA
AAAAAAAATTTTTTTTTGAAGGTTTTTTTTTTTTTTGAGA
CGGAGTCTTGTTCTGTCACCAGGCTGGAGTGCAATGGCAC
AATCTCGGCTCACTGCAACCTCCGCCTCCTGGGTTCAAGT
GATTCTTCCACCTCAGCCTCCCGAGTAGCTGGGACCACAG
GCAAGTGCCACCACGCCTGGCTAATTTTTGTATTTTTAGT
AGAGATGGGGTTTCACCATGTTGGCCAGGATGGTCTCAAT
CTCTTGACCTTGTGATCTGCCTGCCTCAGCTTCCCAAAGT
GCTGGGATTACAGGCGTGAGCCTCCATGTCCAGCCTAAAT
TTTAAAAAAGTTTTATGTGACATGGGAGCCTTCAGAAGTA
AAGACCCAAAGACCCAGGAAAACTGTTTGAGTTTATGCTT
AGGGCTGATGAGGAATGGCAGCTATGTAGAAACGTGATTG
GACAGCCCTGGCACGGGGGCTCACACCTGTAATCCCAGCA
CTTTGGGAGGCCAAGGCAGGAGGATCACCAGGTCAGGAGT
TCAAGACCAGCCTGGCCAATATGGTGAAACTGAATCTCTA
TTAAAAATACAAAAATTATCCGGGTGTGGTGGTGCACACC
TGTAATCCCAGCTACTCAGGAGGCTGAGGCAGGATAATCG
CTTGAACCCGGGAGGTGGAGGTTGCAGTGAGCCGAGATTG
TACCACTGCACTCCAGCCTGGGCAAAAAGAGCAAGACTCC
ACTCAAAAAAAGAAAAGAAATGTGATTGGACAAAGGGGTA
TGATCTAATCAGTGACTGAGAGGGGAAATGCAGCAAGGCC
TGTCTGCCCGATTCTTCTTGGCTTCTCTGTGTAGCATTTC
TTTCTTTCTTTCTTTCTTTCTTTTCTTTTTTGAGATGGAG
TCTCACTCTGTTGACCAGGCTGGAATGCAGTGGAGTGATC
TCGGCTCACTACAACCTCAGCCTCCCGGGTTCAAGTGATT
CTGTGACCTCAGTCTCCTGAGAAGTTGTGATTACAGGTGC
ATGCTACCATGCCCAGCTGATTTTTGTATTTTAGTCGAGA
TGGGATTTTACCATGTTTGCCAGCCTGGTCTCGAACTCCT
GATCTCAAGAGATCCACCTGCCTCGGCCTCTTAAAGTGCT
GGGATTACAGGGATGAGCCACCATGCCCAGACTGTAGCAT
TTCTTCTTCCTAGGTCTGAGGAAGGAACCCTTGGGATGAG
GGTCTTTAAGGGAGAACGGAGAGGGGTGAACATAACCTCT
CTAGGTTTTGCTTTCTGGGAGAGGGGTTCTAGTTTCTATG
GCCTTGGGGAATAGGAATTCTGGTTTCTATGACTTGCTTT
GAAAGAGAAAGAAAGGCAAGACAGCAGGGCAGGAGGTCAG
AGAGACTCTGCTTCCGAGGCCTTCCCATCTCCTTTAGTTC
AAAGTACTCAGCATACCTTACTTTGGGGAACTGTGTTCTG
AGCCCTAACTGGAAGTCTCTTCTCTGAGATGGTTCCATAG
CTCCGTCCTCAGGCCAGTGCTGAAACCGTCTCTTAACCAA
GACATCTGGGAGGAGCCCACACTGAAGCCTACCCTCACCC
CAGTTTCATCTCCATCCTTTTCTTTCTCCTGTTTTATTTT
TCTTCAGGGAACATATCAGCACCTGACATAATTGTATGTT
TCATTATTACTAATTGTATTTTTTAGTTGTTATTTATTTA
TTTTTTAGACTGAGACTCGCTCTGTCGCCCAGGCTTGAGT
GCAGTGGCATGCTCCCAGGCCCAAGCGATCCTCCCGCTTC
AGCCTCCCGTGTAGCTGGGACTGCAGGTAAGCACCACCAT
GCCCAGCTACTTTTTGTATTTTTTGTAGAGACAAGGCTTT
ACTATGTTCCCCAGGCTGGGAGGACTGGGTTTTTGTCTGT
TTTGTTATCTGCTATATCATCGGTGCCTACAGCAGCACAC
AGTAGGAACTCAATAAATATTTCAATGACTATTGTTGAAA
GAATATGGGAAAAGAGGGCCAGCCATGGTGGCTCATGCCT
GTAATCCTAACATTTTTGGAGGCTTAGGCGGAAGAATTGC
TCGGGCCCAGGAGTTCCAGACCAGCCTGCAACATGGTGAA
AGCCTGTCTCCACAAAAAATACAAAAATTAGCTGGGTGTG
GTGTCCAAACTACTGGAGAGGCTGATGGGGGAGGATCACT
TGAGTATGGGAGGTTGAGGCTGCGGTGAGCTGTGATGGTG
CCACTACACTCCAGCTTGGGTGACAGAGTAAGACCCTGCC
TCCAAACAAAAGACTATAGGAGGCTAGGTGTGGTGGCGCA
CACCTGTAATCCCAGTACTTTGGGAGGCTGAGGCGGGCAG
ATCACATGAGGTCCGGAGTTTGAGATCAGCCTGGCCAATA
TGGTGAAACCTCATCTCTACTAAAAATACAAAAATCAGCC
AGGCATGGTGGTGCATGTCTGTAATTCCAGCAACTCGGGA
GGTTGAGGCAGGAGAATCACTTGAACCCAAGAGGCAGAGG
TTGCAGTGAGCCGAGATTGTGCCACTTCACTCCAGCCTAG
GCGACAGAGTGACACTCTGTCTCTCAAAAAAAAACCAAAA
AAGATTATGGGAAAAGGAATATTAGATAAACCACGTGGCT
CCAATTTCCCTATATGGAAAATGGGAAGGATTAAACTGGA
TCTAAGATTCCATCTGTCCCCAGGAGTCAGGCAGGCTGTG
CTGGGGTGGTTTGGGTGGGCATGGAGGCAGGGCTGAAAGA
GACAGTTTGCTCACAGGCTTCAGAACAAGCCTGTATGCGG
CTGGTGGGGTGGGGCAGGGCGTGGAGGGAGGGGCGATGGA
AGGACCTTGCTAAGGAGCAATCCAGAAGATTTCAAAGTTC
CCTGAATGAGACAGGGTCCTGGTGAGGGCAGCTTCTGGTC
AGGGCATGCGGCCCTTCAAGTAAACAGCAGTGCCTCAGCA
AACAGCAACATCCCCGCCTACCACACAACCAAAGACTTAG
GCGTCTGGATTCTCCCTTTTCCCTCAGTCCCTACGTCTGA
TGACTTTGAACCTGCAATTCTTCCCACTCACCTGTCACAG
TCGTTATCTTTAACAATACTAACAACAACAACAACAACAA
AATACTAACATTTGGCGGGCGTGGTGGCTCACGCCTGTAA
TCCCAGCACTCTGGGAGGTGAGGCCAGTGGATCACCTGAT
GTCAGGAGTTTGAGACCAGCCTGACCAACATGGAGAAACC
CCATCTCCACTAGAAATACAAAATTAGCCAAGCACTGTGG
TGCATGCCTGTAATCCCAGCTACTCAGGAGGCTGAGGCAG
GAGAATCGCTCTTGAACTTGGTGGGTGGAGGTTGCAGTGA
GCAGTGATCGCACCATTCCCATCCAGCCTGAGCAACAAGA
GTGAGACTCCGTCTCAAATAAAAAATAAAAACCATTAATA
TTTGCAGAGCACTTCCCACAGGCCATAGCCTGTCTGACCC
TCCCAGCCCAGTAAAGCAGGCCGTCCCTCCAGCTCCTTCC
CTTGAGGACCCATTGCTGCTGGAAGGCCCTTCCAGCATCA
TTCAGGTCTCAGGCTAAATGTCACTTCCTTGGAGTGGGCT
TCTATTACCACACCCTGTCACCCTGTAGCAATTGTCCTAT
TTTAATTCCCCACAGAGCACTTGGCACTCCCTGTGGCTTC
TCTGGTTTGCTGTCTGACTCCTCCATTTGAGCGGAAGTCC
CACAGGGGCAGAGTCTGCCTCCTTCACTGCAGCATCCTTC
ACCTGGGGCAGCACCAGGGCTCTGTGAAGACAGGTAAAAA
GAAACCCGTTTTACAGCTATGAAAGCAGAAACACAGAGGT
TAAGTGGCTGGTCCAAGGTCTAACAGTCAGTGGCAGAGCC
AGGATCCATACTCCCACGCTGTGCCTCCTGCTCACCATGC
CTGTCTCTCTGCCCCTGCTGCCACTCAGCAGCCAAAGTGA
GTTTTTCCTTTTTTTTTTTTTTTGAGATGGAGTTCTGTTC
TGTCACCCGGTTAGAGTGTAGTGGTGCGATCTTGGCTCAT
TGCAACCTCCAACTCCTGGGTTCCAGCAATTCTCCTGCCT
CAGCCTCCCGAGTAGCTAGGATTACAGGCACACACCACCA
CGCCTGGCTAATTTTTGTATTTATTAATTTTTTGAGACGG
AGTCTCACTCTTGTGGCCCATGCTTGAGTGCAGTGGCATG
ATTTCCGCTCACTGCAGCCTCAGCTGCTTAGGTGCAAGCA
ATTTTCCTGCCTCAGCCTCCCAAGTAGCTGGGATTACAGG
TGCATGCTACCATGCCCGGCCAATTTATGTAGTTTTAGTA
GAGACGGGGTTTCACCATGTTGGCCAGGATGGTCTCAAAC
TCCTGACCTCAGGTGATCTGTGCACCTTGGCCTCCCAAAG
TGCTGGGATTACAGGCACGAGCCACCGCGCCTGGCCCAAA
GAAAGTTTTCAAAATGTAGATCAGATTCCCTTTGACTCAT
CTTCCCGTGGCTTCCTTTTCTGCATATCACATGTCCAGAC
TTCTTATCCATGCATATCTGACTGTCTGTATCAGGCCTCT
GCCCACCCTCATCTCTCCAGCTTCTTTTTGACCCCCAGAC
AGATCATGCTCACTCCTGCCCAGGGCCCTTGCACTGGGTC
TCTCCTCCCAGGAAGGTTTTGGCTTGGCTCATTCTTATCC
CCCCAGTCTTCATACTAAGGCCATCCTGACCACTCTAAGC
CACCTATGCTCTCCCCATAGTCCCTCTCCACCACAGCCCT
CTTAGCCTTTCCTCCATTGCACTCAGCACCCACTACAATT
ATTGACTTATTGTTTCTCCCCGGCCACCCAGAACACAGCC
CAGTGAGAGTAGAGGCCATGCCTGGTGGCTTCCTCAGTGT
GTCTCCAATGCCCAGAACTGTGCCTGGCACAAAGTGGGCA
CACATAAAATATTTATTAAATGGCCGGGTGCAGTGGTTCA
CGCCTGTAATCCTAGCACTTTGGGAGGCTGAGGTGGGTGG
GTCACCTGAGGTCAGGAGTTCAAAACCAGCCTGGCCATCA
TGGTGAAACCCCATCTTTAAATATATATATATATATATTT
ATTAAATGAATGGATGCAGGAGTGAATGTGTTTGGGAAAA
AGGCCCAATGCGCAGGAAAGGAATGAGGTTGGAAAGGCAG
GGCTGGCTGCTGAGAGTCATTTCACAGGACAAGCGCAGAG
GCCTGCAGGCCCAGCACAGACCTCAGGAGAGATGCTCAGA
CTACTGTTAAGAGACCCATGACACTGACACTCCTGGCGGT
ACTGGGACTGACTTGAGAGCACAGTGCTGGCTATGACTAT
AAACTGGCGAAAGGCAAACAGGCGAGACTGGTGAGCTAAA
CCCAGTGCATCTCACTCCCCTTATCACATTTCTCTGAAGC
TGTTATCTCTCTGGACTTCAAACAGCTGCCTCTTATCTTC
AGCCCAGCCCAAGCAGTTATCAGATTCTAGAATAACAGCT
TTCCAGGCTGCTAGGAGCAGAGCCCAGTGCCAGGTCTCCA
GCCTGGCGTGGGGAAGGCCCGAGTGTGTCTTCCTTGCACT
CAGCAGGGCCTGTTCACTCCCAGTCCCCAGAGTCCCTCAT
CACAGCACAGGAAGGGCAGGAGATAGATTGAATCTCAATG
AATCCACTTTGGGTAGGGGAAGAGCTAATTAAAAAAAATT
TTTTTTTTTTTTGAGATGGAGTCTCGCTCTGTTGCCCAGA
CTGGAGTTCAGTGGTATGATCTCGGCTCACTGCAACCTCC
ACCTCCTGGGTTCAAGTGATTCTCCTGTCTCAGCCTCCCG
AGTATCTGGGACTACAGGCATGTGCCACTAAAATTAGACC
ATCTTAGACCATCTAACTTTTGTATTTTTAGTAAACGGGC
TTCACCATGTTGGCCAGGATGGTCTCGATCTCTTGACCTT
GTGATACACCCACCTCAGCCCCCCAAAGTGCTGAGATTAC
AGGTGTGAGCCGCGGCACCCTGCTAAAAAATTTCTACTCA
CAGTTCCAGCTGCTCTCACCAACCTGTTAAGGGACAGGTC
CTATGTCTCCTCTTATCACCCAAGGCATGGGTTAAAGTCT
TCTTTATTTTATGACAGAGTTTCGCTCTTGTTACCCAGGC
TGGAGTGCAATGGCGCGATCTTGGCTCACCACAACCTCCG
CCTCCTGGGTTCAGGCAATTCTCCTGCCTCAGCCTCCTGA
GTAGCTGGGATTACAGGCATGTGCCACCGTGCGCGGATAA
TTTTTGTATTTGTAGTAGAGACGGGGTTTCACCATGTTGA
CCAGGATGGTCTCGATCTCTTGACCTCGTGATCCACCTGC
GTCAGCCTCCCAAAGTGCTGGGATTACAGGCTTGAGCCAT
CACGCCCGGTGGCGTTAAAATCTTAAATGGGATCCCTGGG
ACCCCAAAACATGACTCGGATGTCAGGCCTCCTTTGAGAA
TATCCCAGTCCACAGCATCCTTCAGTGCAGGAAGTTTACC
GGAGAGAAGTAGGCCCTTCTAAGTGCCTTAGTCTAAGGGA
TCACTCCTTAGCCACCCAGGACCAAGTCACCCTCAGAACT
TTGAAGCCAGATGGGTGAGAGGGAGACTGAGTCACTCTGC
AGGACGGACCAGGTCCTTGGGTTCTGCCGCCTCACCATCC
CAGCAGAACACAGAGCTCCAGTAAAGTCCAGGAGGCCACA
GGCTGACACCCACCTGGCCTCACTTCATACCAGGTGGTGC
ACTGGCCCAGGCCCCATTGACAGGGGACAGCCAAGGCCCT
CCCTACACCTTGGGACAGGGGCAGGAGACAGGGCAGGACA
GCAGGCACAGCATGACATGCCCTGAAGGACTTGTGCCAGC
TGCCTCCTGTCGCTGCCCTCCCTCTGTTAGCTGTAGAGAT
GTGTGTACGTCTGAGTAATGGGAAGGCTTCCTAAGGCATC
TTTAGAAGCTGGCCAGACCCCTTACTTCCTTGCTTCATTC
CACCTTGAAGCAGGAGGTTCCAATAAGGAAAAGAAAGCAC
AGGCAAAAGTGGCATTAGGAACATTATGTCACCACTATGC
AGAGCACTCTATCAGTTAATGACGGGCAGAGATGGGCAGA
GAGGGGAGCTTGGACTTGACCCTAGGGACAAAGGGAGGCT
GTGGTGGAGCTTTCAGTAGGGGATGGACAGCATCAGATTT
GCAGGTTTTAAAGACTCTCTGGCTGGAATGAGTGGGGAGG
AGCCACAGACAGGAGGGACAGACTTGCAGGAGGAGCTGTT
AGCAGTGCAGGAGAGAAACCAACCATTTGAGAGAGTCCAC
AGTACGGATGTGTTTTCTCAATATAAAGACACTGGTTTGG
CCAGGTGTGGTGGCTCACACCTGTAGTCCCAGCAATTTGG
GAGGCCAAGGCAGGCGGATCACGTGAACCCAGGAGTTCGA
GACCAGCCTGGACAACATGGCGAAACCCTGTCTCTACTAA
AAATACAAAACTTGGCCGGGCATAGTGGCTCACGCCTGTA
ATCCAAGCACTTTGGAGGCCAAGGTGGGTGGATCACCTGA
GGGCGGGAGTTCAAGACCTGCCTGACCAACACGGTGAAAC
CCCTGTCTTTATAAAAATAAAAAAAATAAAAAATACAAAT
ACAAATACAAAACTTAGCCAGACACAGTGGTGCACACCTG
CAGTCCCAGCTATTCAGGAGGCTGAGGTGGTAGGATCACT
TGAGTTCAGGAGGCAGAGGTTGCAGTGAGCCAAGATTGTG
CTACTGTACTCCAGCCTGGGTGACAGAGTGAAACCATCTC
GAAAATAAAAGGCACTGGTTTGAGACTAGCATGGGCAGCG
TAGTGAGACCCTGTCTCTAAAAATAATCAAAAATTAGCTG
GGCATGGTGGTGCCCATCTGTAGTCCCTACTACTTGGGAG
GCTGAGTTAGGAGGATTGCTTGAGCACAGGAGGTTGAGGC
TACAGTGAGCTGTTACTGTGCCACTGCACTCCAGCCTCAG
CAACTGAGAAAGACTCTGTCTCAAAAAAGAAAAAAAAAAG
ACACTAAAAGCCAAATGCCAAGCTCGTGGTGGCTCATCAG
AAGTTTTTTTTTTTTTTTTGAGACTAAGTCTTGCTCTGTC
ACCAGGCTGGAGTACAGTGGTGTGATCTTGGCTCACTGCA
ACCTCTGCTCCTGGATTTAAGCAATTCTCCTGCCTCAGCC
TCCCACATAGCTGGGACTAAAGGTGCATGCCACCAGGCCT
AACTAATCTTTTGTATTTTAATATAGACAGGATTCAGGAT
TTCACCATGTTGGCCAAGATGGTCTCAATCTCCCGACCTC
GTGATCCACCCACCTTGGCCTCCCAAAGTGCTGGGATTAT
AGGCGAGAGCCACAGTTCCTGGTCCAGAAGTTTTTAAATG
TTTCTGAAAAAGTCTTCATCCTCCAAAAGGCTGGGAAGGC
CTCTATGTATAGGTAACACCCAAGCCCCTTCCTCAGGCCT
CCTAAGCCTTCCAAGATGGGGCCCAGCCTTGTTCTCCAAT
GCTGTGCCCCTGTTTGCACCCCAGTGTCCAGCCTGAGGCC
TAGTGCCCTCCGCCCAGGTAACCACGGTGGCCCATGCCTC
CAAGCCACTGTGCAGGCTGTCATCGCTGCAAAGCTTTCCC
CACTCCCTCCTGTGTGTTGTCCAACGCTCAGCCTGGCACC
TGGCCTGTGGTAAAGCTTTCAATCAATATATGTTTTACAC
ACAGCAGAGGTAATCACTCCTCTTTACCTCCATGCAGAGT
ACACACCTCTAATACCGGACTTAGGTTGCTCAGCAATAGC
CTTTTACTTGACATCTCCACCCAGACTGCGAGCTCTTTGA
GAGCTGGGGTGCTTTCATCTTTGTGTCCTTGCTGCCTGGC
ACACAGAAGGTGCTCAACAAAAGCTGGCACACAGTAGGTG
CTCAACAAAAGCTTGTTGAATGGCTGTGTTAACACCCATC
TAAACCTTCCCTAATCGCTTCTGAGAAACCATAGTACATC
CATGGCACCTCTTATATCTCTCACCACACTCCTCTGTAGC
CCAGCAGTTAATCCAGGTACCTCAGACAAGTCCAGGTCCA
AATCCTGGCTGCACACTTGATGATGACCTAGCACGTCCCT
TCAGCCTCAGTTTCCATTTGGTGTCCATATTCCATTAGGG
AAGTGGAAGAATGCAATCAGGTCGTTCCTGGCAAGTTTGG
CAAATGTTGAATATCTGCAAACTTTGTTATCCTGGCCTCG
CCCACAGTTTTCTCATTCCCAGAATCCTGAAGCCAGCTGT
TTAGTGCCCCAGAGACCTTGCTCTTAGAGAGTTAAGATGC
CCTAGGCATGGCCAAAAACAAGAAGGTCCAAAGTGAAGAT
AACATTTTTAAAAATGGGTAGAATGGAAGAACGAGTAGGA
AGAAAAGGAAGGCTGGGCCGGGCAAGGTGGCTCACACCTG
TAATCCCAGCACTTTGGGAGGCTGAGGTGGGCAGATCATG
AGATCAGGAGATCAAGGTCAGCCTGACCAACATGGTGAAA
CCTGGTCTTTACTAAAAATACAAAAATTATCTGGGTGTGG
TGGTGGGTGCCTATAATCCCAGCTCCTCAGGAGGCTGAGG
CAGGAGAATTACTTGAACCCGGGAGGTGGAGGTTGCAGTG
AGCCGAGATCACGCCACTGCGTGACAGAACAAGACTCGGT
CTCAAAAAAAGAAAGAAAGAAGAAAAGGCTGGCCAGGGTG
GCGACAGAATCAGGAGGGCCCTTGAGGCTGCCTGGGAGTG
CCTGCGTGTATTGGTGTGGCAGGGCCAACCATCACGGTCC
AGCACCCGCCCAGCATCTGCGTTCTGCTGCAGCTCTTCTC
GCCGGGGCTGGCGGCAGCTTCTTCCCACATCGCTCAAGGG
CTCTCCATCCTCAGCTCCCTGGCTCTCTCAACAAACCTGC
TGTGAATTGGGACTTGGGGTTGCTTTCCACTTAGGGACTG
AGAAGACTTGGACGTGAGGGACAAAACTGTCATCGGGAAC
CCAGACTGGCTGCCTAGAAATATGGCTTTCCCTGGGCCTC
ATCATTCTTTTCTTCTTCTTCTTTTTTTGAGACTGAGTCT
TACTCTGTCGCCCAGGCTGGAGTGCAATGGCATGATCTCG
GCTCACTGCAACCTTCACCTTCTGGGTTTAAGCAGTTCTC
CTGTCTCAGTCTCCTGAATAGCTGGGATTACAGGTGGACA
CCACCATGCCCAACTAATTTTTTTGTTCGCTTGTTTTTGG
GTTTCTTTTTTTTTGAGACCTCTTGCTCTGTCACCCAGGG
TGGAGTACAATGGTGTGATTTTGGCTCACTGCAACCTCCA
CCTCCCAGGTTCGAGCAATTCTCCTGCCTTAGCCTCTCAA
GTAGCTGGGACTACAGGGACACACCACCATGACTGATTAA
TTTCTTCTGTATTTTTAGTAGAGATGGGGTTTCACCATGT
TGGCCAGGTTGGTCTCAAACTGCTGACCTCAGATGATCTA
CCCTGCTTGGCTTCTCAAAGTGCTGGGATTACAGGCGTGA
GCCACCGAGCCCAGCCTCAATTTTTTCATTTTTAGTACAG
ATGGGGTTTTGCCATGTTGGCCAGGCTGGTCTCAAGCTCC
TGACCACAGGTTCGCCTGTCTCGGCCTCCCAACGGGCTGG
GATCACAGGCATGAGCCACCACACCTGACCCGTAATTCTT
TATTTGTCAATTGGGATAGCAATTTCTATCTCATATAATT
TTTTTTTTTTTTTTATGAGACAGATTCTTACTCTGTCACC
CAAGCTGGAGTGCAGTGGTACAATCTTGGCTCACTGCAAC
CTCTGCCTCCCAGGTTCAAGTAATTCTCCTGCCTCAGCCT
CCAGAGTAGCTGAGACTACAGCCACACCTGGCTAAGTTTT
GTATTTTTAATAGAGACGGGATTTCACCATGTTGGCCGGG
CTGGTCTCAAACTCCTGACCTCAAGTGATCCACCAACTCG
GCCTCCCAAAGTTCTGGGATTACAGGTATGAGCCACTGCA
CCCAGCCTTTGTCATAGAATTTTAATGTTAAATTAGATCA
TGTTAGGTTGGCCATATAATTTATTATCCAAACCAGGATA
CATTGAGAGTGAAAGGAGGCCACTGTCTACATTTACACTG
GAACAATAGGTCCAAGCCAGGACTGTCCCAGGAGATCAGG
GAGGTAAGGTCACCTTGGGTTCTGCATATACATGCCTCGC
CTTAGGGGTAGCAGCAACAGCAGCCACTCATTGGCTCTTC
CACTGTGTGGTGTATGCTTCTAAGTGCTTTGCCTCATTTG
ATCCTTACAAATAATAGAAGTGCCTAGGCTGGGTGCAGTG
GCTCATGCCTGCAGTCCCAGCACTTTGGGAGGCCAAGGCA
GGCCGATCACAAGGTCAGGAGTTCCAGACCAGCCTGGCCA
ACATGGTGAAAACCCATCTCTACTAAAAATACAAAAATTA
GCTGGGCGTGGTGGTGCGCGCCTATACTCCCTGCTACTCA
GGAGGCTGAGGCAGGAGAATCACTTGAACCCGGAAGGCAG
AGGTTGCAGTGAGCTGAGATCAAGCCACTGCACTCCAGCC
TGGAGACAGAGCGAGACCCCTTCTCACAAAAACAAAAACA
AGGGCCGGGCACGGTGGCTCAAGCCTGTAATCCCAGCACT
TTGGGAGGCCGAGGTAGGTGGATCACGAGGTCATGAAATC
GAGACCATCCTGGTCAACATGGTGAAACCCCATCTCTACT
AAAAATACAAAAATTAGCTGGGCGTGGTGGCGGGTGCCTG
TAATCCCAGCTACTCAGGAGGCTGAGGCAGGAGAATTGCC
TGAACCCAGGAGGCGGAGGTTGCAGTGAGCCGAGATCGCG
CCATTGCACTCCAGCCTGGGTAACAAGAGCGAAACTCCGT
CTCAAAAAAAAAAAAAAAAAAGACCTGGGAAGAGTCTGCA
AAGCCCTTCCCCGCCAGCGCCTTCACTCTTTGACTGCCGC
AGTTAGTCCGCTTGTTTGCGATTATAGAGGCTGGGGCTGC
GAACCGAGGGTCTCGCTCCGCGTCGCCTGGGTCTCTATTT
CATCCAGGTGTGGCCCTAATGGTGCGGCAGGCTCTGGACT
CCTAAAGCTTTGGAGCGAATTTAAGATTTTATTCATGTGC
ATGTCATAGAAGATGAATTCTTCCACCTCCACCATGAGTG
AAGAGCCTGATGCTCTATCGGTGGTTAACCAGTTACCGGA
TCTAGCAGCAGATCCATTAAACAGAAGAGCCATCGTCCAG
GATCAAGGATGTCTGCCTGGCCTTATTTTATTTATGGACC
ATCCCAACCCTCCAGTCGTCCACTCAGCTTTACTAGCTCT
TCGGTACTTGGCAGAATGCCGTGCAAACAGAGAAAAGATG
AAAGGAGAACTGGGTATGATGTTGAGCCTACAAAATGTTA
TACAGAAAACTGCAACTCCAGGAGAAACAAAACTTTTGGC
CTCTGAAATCTACGACATTCTTCAGTCCTCCAGTATGGCA
GATGGTGATAGTTTCAATGAAATGAATTCACGTCGAAGGA
AAGCTCAGTTCTTTCTGGGAACTACAAACAAACGTGCCAA
AACAGTGGTTTTGCATATAGATGGCCTTGATGATACGTCT
GGGAGAAATCTATGTGAGGAGGCTTTGTTAAAAATTAAAG
GTGTTATTAGCTTTGCTTTTCAAATGGCTGTTCAAAGATA
TGTGGTGCGAATCCGTTCAGATTTGAAAGCTGAGGCTTTG
GCATCAGTGATAGCATCAACCAAGGTTATGAAAGCTCAGC
AAGTTGTGAAAAGCGCAAGTGGAGAAGAGATGCTTGTCCC
GTTCCAAGATACTCCTGTGGAAGTAGAACAGAACACAGAG
CTACCTGACTACCTGCCTGAGGATGAGAGTCCCACAAAGG
AACAGGACAAAGCGCTGTCCCGGGTGGGCTCACACCCAGA
GGCTGGAGCTAGCTGGCTGAGCACAGCTGCAAACTTTTTA
TCCAGATCATTTTATTAGTGACTTCAGTTTGGGGCTCAAG
GACTGTGTGAACCAACAAGGGGCCAGTTTTCCATTGTTGT
GGGGAACTGTCAAGTGCAATTGCAATAAGTTATCACGGAA
GGTTTTTAGATTACATGATTGCGTATGCTGCATTTTACAT
TTCATTGGACATTTTACCCCACTGAGTGGTAAAAAGGACA
GTGGCTATGAATGGAGTCGCTTTGTTTATAAAAGTATTTT
GGTTTTGTTTTCCTTCATTTAATTGCCTCATATTTTAAAA
ACCACTGTTGAAACCAAACGTGTGTGTGCAGCTTTACATT
TTATTTTACATGAAGCACGTGATTAGGAAAACTCGTTTTC
TCCTCAAGCCTCAGGACCTACCTGAAGAAAAGTTTTCTTG
TAGCTCAAGTTGTGCATGAATTACTGAATATTTCACTCTG
CTTTTCTTCATGAAAGTTACATGCTTTGGTACTCCTCACT
GAGAGCTGAAAACATTTCTTGTTACCCTCTTTTGTGCCTT
TTTATTTTGCCAACCATGTTTATAGAAAGGACATTACTAA
TGACATTTTGCAAATTGAAAACATTCATTTGAACATGGTA
GTCCCTTAGAAAAACAACTCTACAAAGATTTTGCAGCCTG
ATTCATTATAATTTTAATAAAATTAACACAGAATCAGTCA
AGAAGAAGGAAACATGTATGTTAGTAAAGTGCTTTTGGAG
ACTATTTGAATGTGACTAAATGTGGTTCTAGTTGACTTCT
TTTCACTTTGGTTTATATCAGCTCTTGAGAGTTAAGTCCA
ACCGTGATATTGCAAACAACTGTAAATGGTCTCTAGGCCT
TACTTGGTGTTTATACGTTACCTCCTGATAGAAAAAAATA
ATGATAGTAAAGAACTGACAAACTGAAAAAGAAAAACAAA
AATCAAATGCCTATAATAACATAATGCCACTTGATGTAGA
GTCTAACTATAAGACATGAATTGCTTGACAGAAGCCTATT
CAGTAGGTGTTTCTTTGTATTGCCTTTCGTGAATTTATTT
TGAAAATGCTGCAGTTGCATTGAATGACAAAGACCCAAAT
TATTGCTTAAGAAGAAATAAAACCAGCATTGATCACTTAA
TCCTGTTTCTCATGTCCAGCCAGAAAAAAGAACTTCCGTG
AAGGTAAGATAAATAAATACATATACGTATAATTTTTTTG
GTAGATAAGTGCTAATTTACATATATGTAATGCTTTATTA
AATTTCTGAAATGTTTAGTAACTAAAGTTTTCTTTTTGGA
AATTAAATCCAAATACATTTTAATGTTGATATGACTGAAA
ACGGGAAGAAATTGAAATTCCTTTTTCATCAACATGTAGA
GTTGCTATTTTACTATTTGCAGAATGCAGTGTGAAAATTG
GACCCCAGAGGGTTTTCTTGTGTTTTCATTGCAAAATACC
ATCACCAGTGAGAGCCTTGAGTTCACTAACATTGTGACCT
TCGGGAGGGAGAGTTATAGGGGGTATTGAGGATGATTTTT
TTCATGTGTCTGGTTTCTGATTCAAGTGACATGCACAAAC
TGAAAAACAAAAACAAAAAACCAAACCTTTGAGGGTGCCT
GTTGCTCTAAATGCATAATATAACTTGCTGCCAGAACCAG
ATGTGTTGAAAAGGGAAAATAAAACCACCTTCTTTCTGTA
GCCATTAAAGCAAAGTTTACTGTTCTAACAAATTTGTATT
TTATTTTGCTTTGCCACACATCTGCTTATTTAAAAACTAC
ATCCCTTTGGTAGTAATGGTTCAGGACAAGTAGGTAGTAC
TGCTTGATGTTTGTGTGTTTGAAGTGTGTTCTTTTATTCC
AGATCATATAGAACAGTTAAGGCAACTGTAACAGCATTTT
TTGAAATACATTGTAAAATAATAAAAAATTAACATAATTA
AAATTGAAAACACACACACACACACACACACACACACAAA
CACTCACACACAAAAAAACAAATAATACAAGTACCTATTT
TACAGGTGGATATCCACCATTTTATAGGTGAATAACAATA
GGCATACAACATTAAGTAACGGGTTTTTTTTGAAGGAAAA
TTTGTATTGTTTTAATTATTTTTATGTACAACAGTGTACA
TTTAACCCAATTTTGTGGCATTTTCTTTAGCCTTTGCCTT
TTCGAGCTTGGCGATGCGAGCCGCAGACTTGGGACCCAGG
ACATGGCCTCCCCAGTGATGGAGGACCTCATCATGTCTGT
CATTGTAATTAGTTCGGATAGGTTCCACCAGCTTAGCCAA
AGCATCTTTGTCTTCCACGTGTATGAAGGTGACAGTGGTG
CAGGTCTTCCTGTGGACTAGACGTCCCAGTCTCGCCTTCC
CCTTGGTAATGCAATAAGGGACTCCCATTTTACGACACAG
GGCAGGCAAGAAGACAACCAGCTCAATGGGATCCACGTCA
TCTGCAATGACCACCAGCTGAGCCTTCTTGTTCTCCACCA
AGGTGGTGACGGTGTTGACTCCTGCTCGAAGGACACGTGG
TCTCTTAGTGGGGCGTCCCCTTTGACAGCCGCTTTCTTCT
CAGTCGGGGCCAACGGCCTCTGCTTCTTTTCTTGCTTCGT
CTCTGGTCTATAGTTGTGGGCCAGCTTAAGCAGCTGAGTA
GCTGTTTGGCGGTCCAGGGCCTGGGTGAACTGATTAATTG
CAGGAGGCACTTTCAGCTGCTTATAGAGGATGGCTCTCTG
CCACTGCAACCTGATATAGCGGGGCCATTTCACAAAGCGG
GTGAGGTCTCTTTTGGGCTGGATGTCCTGTCCAGTGCCAC
AATTCTTCGGCCTTTTCTCAAACAGAAGATTCACCACTTT
CTTGCCCTCCTGCTTCTTCACAACAGCAGGGGCCGGAGCC
ACCTTCTTCCACTTGGCCTTCTTTCCTTTCGGCATCTTGG
GCGGCGGGAAGAGCGGGTTTGTTTTTTTTTAGGCTAGTCA
AGTGAAACAGCGGGATGTAACTGGTTATGATCAGTTAGTT
GTAAACACCAAGTAATACATCTTGGGTCACCCAGCTGGTA
ATGATATTAGAGACGGAATCCAGAGTCTTATGTGCAGGAT
TACCAGACCATGCTGGCGTTGGTCAAAGCTGCTGCTCTTC
CTGAGTAAGCCATCCCACTTGGGCTCCCAGGAGTCAGTCT
CTCAGCCCTGGCTGAGCAGGTTTCTCCCTCAGGCGTGTCC
GTCATGCCACAGGCCCCTCCTCACTGTCTAAGCCATCGTT
AATGTCTCCTACAGTACAAGCCTGTCTGCTGTGCATGCAT
TTTGCCCCTACAGACATCACGTTCTATTAGCCATCTGCAG
GTCATGCTCCCTTGGCTGCCACTCTGACCTTGCCGGTGTT
TACAATGTCTGCTACAGTCTGGCTTTTTGTCGCCAGGGCA
GCCACCTGGTCTCCATTGTTTCAGAGTCCTCTTATTTCCG
CTGATAGCAACAAGCCTCTCCTACTAGGAGCCTCAGCCTT
CAGAGGAAAGCTGCCACTGAACTTCTGAGTGCTGCTGGGG
TCCCTCTCAACACTGCATTCCCGATGGTCTTGGTGTAAAT
GCTGCATCCTCTGGGGCTTCTCATGGAACCTAAACATCTG
ATGGGTTTTCTGGTAGCACCCAGCATATCATTCGAGCGTG
TTCCCTTCCCTGCACTTTTTAATTCTTTCCTTCACCATCT
GCTACAGTAATTCTGGTGCTGCAACTTCATTCACTGTGGA
CACTTTTTCCAGCTTCTAGAAGCCATCATTATGGCGAGTT
CATACCTCTCCTGAGATCCTCACTAAATCCAGCATCTCGG
GACACTCAGTAAAGTCAATAAATTTTCCTATCCATTATAT
ATATGTTTATAAAATATAAATATATATTTTACATTATTTT
AAAATTTAATTAAAAAAATAAAGACAGGGCTGGGCGAGGT
AGCTCACACCTCTAATCCCAGCACTTTGGGAGGCCGAGGT
GGGTGGATCACTTGAGGTCAGGAGTTTGTGACCAACCTGG
CTTACACAGGGAAACTCCGTTTCTGCTAAAAATATGAAAA
TTAGCCAGGCATGGTGGTGTCTGCCTGTAATCCCAGCTAC
TCGGAAGGCTGAGGCTAGAGAATCGCTTGAACCCGGGAGG
CAGGGGTTGCAGTGAGCCAAGATCATGCCAGAGCACTCCA
GCCTGGGTGACAGAGTAAGACTCCATCTCAAAAAAAAAAA
AAAAAAAAGAGAGAGAGATAAGGTCTTGCTATGTTGCCCA
GGCTGGTCTTGAGCTTCTGAGCTCAAGCCATCCTCCCACC
TTGGCCTCCCAAAGTGCTGGGATTACAGGTGTGAGCCATC
ATGTCTGGTCTCCTATCCAATTTTATGTTCCAGCTCCTTA
ATCAAGCATCCTCAGAATCCTTCCACCCAAACTCTCCTGG
CACTGCTAGCACTGCTGATTCTTGAAGCTCATTTGAAATA
CAGTCTCTTTTCTCTGTCATTAGGACCAGCAACTCCCCAG
CTGGCTTACTCCAAGACTTAAAGTCTTAATAGCCAGAAAA
GGAGATGGTCCTGAAGGGACACAAGTTGTCTGGTTGGAGT
GAAGCCTCTGCATTGCCCTTGAGCAAGTGTTGGTGGGGAG
GCAGTGCTAGCTCACAATGTGGAGGGGTGGGTCACACCTG
CAGATTCAGAGTAGCCTGGGGTACTAGGATCTTCAGGAAC
CTTCACCCAGATGTCTGCACTCATAGATGTCTCCATCCAA
TGGATCAGGGTATCAGATTTTTCTAAATGTTATTTTATCC
TTTCTTTGACAAAGGATCTGGCTCTATTTCCCAGGCTGGA
ATGCAGTGGCATGATCTCGGCTCACTGCAACTTCCACCGT
CCAGGCTCAAGGGATCCTCCCACCTCAGCCTCCCTAGTAG
CTGGGACTATAGGCATATGCTACCACCATGCCTGGCTAAT
TATTATTATTTTATTATTTTTGAGACAGAGTCTAACTCTG
TTACCTAGGCAACAGTGGCTCAATCTCAGGTCACTGTAAC
CTCTGCCTCTTGGGCTCAGGCAATTCTCATACCTCAGCCT
CCCAAGTAGCTGAGATCACAGGCATGAACTACCATACCCA
CATGTCCAGCTGATTTTTGTTTTTATAGAGCTGGAGTTTC
CTCATGCTGCCCAGGCTGGTCTGGAACCCCTGACCTCAAA
TGATCTGCCTGCCTCAGCCTCACAAAATGCTGTGATTACA
GGCATGAGCCACTGCACTCGGCCAAGACCTTCTGACTTTC
ACACCTGAATTTCAATTGCTTGTTAGTCCTCTCAGCTGTT
TTTGTCTTTCTACAGAAGTGGGTCATTTAGCAACTGCCAT
TCAGCAGCCCTCTCCTAATCAATACCAGTTCCTCCACACT
GATCAGGTTCCTGGGACCGCACACCCTCCGGTGCATTCTC
TCCTGCCGGTATGCCTTCCGGATTTACCACCAGTGAAAGT
TTTAACTCTGCCACCTTGTGCCAAAAGCCCTCTGTACCCC
AATTCCCACCAGGGATGAGGTCCTCATTGCCAGCTAGGCA
GTGAGCCTTCCAGCTCCCAAATCCCATGTTATCACCTGCT
TTCTTGGGCCGTTCCTGACTAGGTTCTTTGGAAGCAGAAA
CTGAGACATAGCTGACATTTGTTAGGGATGAACACTCCTT
TTTTTTTTTTTTTTGAGACCGAGTCTTGCTCTAACACCAG
GCTAGAGTGCAATGGTGCGATCTCGGCCCACTGCAACCTC
TGCCCCCCGGGTTCAAGTGATTCTCCTGCCTCAGCCTCCT
GAGTAGCTGGAATTACAGGCATGTCCTACCATGCCCGGCT
AATTTCTTATATCTTTAGTAGAGATGGGGTTTCACCATGT
TGGTCAGGCTGGTCTTGAACTCCTGACCTCATGATCCACC
CGCCTTGGCCTCCGAAAGTGCTGGGATTACGGGCATTAGC
CACCGGCCAACACTTCTAAAAGTAAGACAGGAGGCAGGAC
TGGGCCGAGGGAGAAGCTGAGCTGCCATGCAGGCCTGTGA
AGACTGGACTAACCCGCGGAGATCTCTGCAGTGAGTATTG
CCTGTCAGATCCTCCCACAGTGAGCTGTGATGGCCAGCTG
TTTCTATATTTATCTTAGTCACTGGATCTGGGCTGCCTGG
GGGAAGGCATGACCTCAGGCTCTCTCAAACTGAGGCAGAC
TGTGACAGAGCTGACAGCTGGGAACTATCTGGTGGCCTCA
CTCCCTACACCTGGGTAGTGAGTCCTTCTTTGAGGGAGAA
TCTATGCAGCACATCTCTGAGTCTACAAAAAAACAGTTTA
CATTCATTCAGTCAACAACATTTAGTTTATTACCTGCTAA
ACACTGTTTTAGGTCCTGCAGATGCAGCCATGTAGGAGAC
AAGCACGCACTCTCATATGGGGCCGTACAACTTAACAGAC
TGTTCACCTAGGGATCAGGTTGACATCACCTTATAAAATT
TGAGAATTGTGGTCTGGCACGGTGGCTTATGCCTGTAATC
CCAGCACTTTGGAAGGTCGAGGTGGGGAGTTCAAGACTAG
CCTGGCCAAAGTGGCTAAACCCCCATCTTTACTAAAAATA
CAGAAATTAACCAGACGTGGTGTTGCACGCCTGTAGCCCC
AGCTACTGGGGAGGCTGAGGCAGGAGAATCACTTGAATCT
GGGAGGCAGAGATTGCAGTGAACCAAGATCGCACCATTGC
ACTCCAACCTGGGTGACAGACCGAGACTCTATCTCAAAAC
AAACAAACAAACAAACAAACAAACAAACCTTGAGGATTCT
AATAAAAATACCAGACAGAAGGCCATTTACTTAGAGGGGA
AGAGGAACAATATTATTCTAATGTCATCTCTTATAGGGTT
GCTTTAATGTGTAAAAGAATAAAGAAATGGGGCCAAGCGC
AGTGGCTCACGCCTATAATCCCAATACTTTGGGGGGCTGA
GGCGGGTGGATCGCCTGAGGTCTGGAGTTCCAGACCAGCC
TGACCAACATGGAGAAACTCTCTCTCTACTAAAAATACAA
AATTAGCTGGACGTGGTGGCGCATGCCTGTAATCCCTTGC
TCTGCCACCCAGCTACTCAGGAGGCTGAGGCAGGAGAACT
GCTTGAACCCAGGAGGTGGAGGTTGTGGTGGGCCGAGATC
CTGCCATTGCACTCTAGCCTGGGCAAAAAAGAGTGAAACT
CGGCCAGGCGTGGTGGCTCACGCCTATAATCCCAGCACTT
TGGGAGGCTGAGGCGGGTGGATCATGAGGTCAAGAGATCG
AGACCATCCTGGTCAACAAGGTGAAACCCCGTCTCTACTA
AAAATACAAAAATTAGCTGGGCATGGTGGTGTGCAACTGT
AGTCCCAGATACTGGGGAGGCTGAGGCAGGAGAATTGCTT
GAATCCAGGAGGCAGAGGTTGCAGTGAGCCGAGATTGTGC
CATTGCACTCCAGTCTGGGTAACAACAGCGAAACTCCATC
TCAAAAAAAAAAAAAAAAAAAAATGAGGCTGAGGTTGGGC
GCAGTGGCTCACACCTGTAATCCCACCACTTTGGGAGGAC
AAGGTGGGCAGATCATGAAGTCAGGAGTCTGAGATAAGCC
TGGCCAACATGGTGAAACTCTTTCCCTACTAAAAAATGCC
AAAAAAAATTTAGCTGGGTGTAATTTTTTTTTTTAGATGG
AGGTTTTGTTTTGGTTTTTGTTTTTTTTGAGATGAAGTTT
CCCTCTTGTTGCACAGGCTGGAGTTCAATGGCATGATATG
GGTTCACCTCAACCTCCGCCTCCCGGGTTCAAGTGATTCT
CCTGCCTCAGCCTCTTGAGTAGCTGAGATTACAGACATGC
ACCACCACGCCTGGCTAATTTTGTATCTTAAGTAGAGATG
GGGTTTTACCATGTTGGTCAGGCTTATCTTGAACTCCCAA
CCTCAAATGATCCATCTGCCTGGGCCTACCAAAGTGCTGG
GATTACAGGCATGAGCCACTGTGCACGGCTGACTTTCCTT
GTTTTTAATGACCTTGGCAGTTTTCAGGATTCCTGGAGAG
ATGTTTTGGTGAATGCCCCAGAGTTGGGATTTGTCTGCTG
TTCCTCTCCTGATTAGAAATGGGGTTGCAGAGGCAGGGCT
GGGTGTGAACATCATCCAGTAGGGCAGTCATTTACTTACA
TCAGTGTGGACGTGTGATGTCTGTGTCATACTCTGGGGTA
TAGACTAACACTACTTGATTTTATGTTCAGATTGTTCTGA
CTTAACCAGCAAAAGCTCTTTCAGTTGCTTCCTGTGTCCC
TCTGACACACTAAATATATATATACATACACACATATATA
TATATACATATATATATATACACATATACATATATGTGTA
TATATATGTGTGTATGTATATATATATATTGAGAAGTAGC
CTTGCTCTTGTTGCCCAGGCTGGAGTGCAATGGTGTGATC
TCAGCTCACCTCAACCTCTCTGCCTCCCAGGTTCAAGTGA
TTCTCCTGCCTCAGCCTCCCCAGTAGCTGGGATCACAGGC
ATGTGCCACCATGCCCAGCCAATTTTTGTATTTTTAGTAG
AGACAGGTTTTCTCCATGTTGGTCAGGTTAGTCTCGAGCT
CTCGACCTCAGGTAATCCACGTGGCTTGGTCTCCCAAAGT
GCTGGGATTATAGGCATGAGTCACAGTGCCTGGCCTTTTT
TTTTTTTTTTTTTTAATGGAGTCTTGCTCTGTCATCAGCC
TGGAGTGCAGTGGCACAATCTTGGCTCACTGTAACCTCCA
CCACCTGGGTTCAAGTGATTCTCCTCCCTCAGCCTCTCAA
GTAGCTGGGACTACAGGTGTGCACCACCACACCCAGCTAA
TGTTTTATTTTTAGTAGAGACAGAGTTTCACCATGTTGGC
CAGGATGGTCTTGATCTCGTGATCCATCTGCCTCGGCCTC
CCAAAATGCTGGGATTACAGGCATAAGCCACCAAGCCAGG
CCTGACACACTAAATCTTAAGACAGCATGGGAAAAGCCAG
AAGCAACTCAATTTACAGTAGGATGTGTGTAAAGTGACAA
CGTGTGGCTTCCAAGGCTAAGTCATAAAAGACATTGCCAC
TTTCAACTTAAACCCTCTGAGGCTGCTTACTTTGTGGGAA
GCCAGTGGCCGTGTCAGAAGGACGCTTAAGCAACCTCTGG
AGAGGCCTCCACTGGGTGGAACTGGGGCCAAGAGTCACCA
TCAGTTCTCCAGATGTGTGTCTGGGCCTCCTTGGAAATGG
ATCCTCCAGCCCCAATCAAGCCTTCAGATGACTGCAGCCT
TAGAGGGACCCCAAGGCTGAGCCCACCAAGATAGGCCCCA
CCAGAATTCCTGACAAAAAGAAACTGTGGCTCACGCCTGT
AAACCCAGCACTTTGGGAGGCTGAGGCAGGTGGATCTCTA
GAGGTCAGGAGTGTGACACCAGCCTGGCCAACAAGGCGAA
ACCCCATCTCTACTAAAAATACAAAAATTAGCCAGGCATG
GTGGGGCATGCTGGTGATCCCAGCTACTTGGGAGGCTGAG
GCAGGAGAATCACTTGAATCGGGGAGGCGGAGGTTGCAGT
GAGCCGAGACTGCACCACTGCACTCCAGCCTGGGTGACAG
AGTGAGACTCTTTCAAATAAAAAAAAAAAGAAAGAAAGAA
ACTGTGAAACAATGAATTTTTTTTTAAAAAACCTCTAACT
TTTGGAGTAATTTGTTATGCAACAATAGAAAACAAAGGCA
CAAGGGTAGAACACTATAAAAAATAACATGTATAGGACAT
GGTCCACCTGGGCAATAAAGTGAGACCCTGTCCCTACAAA
AAAAATAAAAGAATTAGCTGGATGTGGTGGCATGCCCTTG
GAGTCCCAGCTACTTGGTGGAGGATTGCCTGAGGCTGGGA
GGTGGAGGCTGCAGTCAGCCATGATGGCACCACTGCACTC
CAGCCTGGGTGACAGGGCAAGACCCTGCCTCAAATAAAAC
CTCACAAAAACCAAAAACAGAAAAAGAGCTTCTGGAAATT
ACATACATGAAAACAGAAAATATAAACTCAATAAAGGGTT
AGAAAAAACTTGAGGAAATCTTCCAGAAATTAGAGCCGAA
AGACAACAAGATGCAAACAGGAAAGAAAAGTCTTAGACAA
TTCATTCTAAAGAGTCCAACTTCTGAAAAACAGGGGTTCT
TGAAAAAGCAAAGAGAGAAAACAGAAGTAGAAAAGTACCA
CTGAAACAATCCAAACAGTTTTCCAAAAGCTGAACTGAAA
TATTCTTAAGTTTTCAGGTTGAAAGTGCATGGTAAATGCT
CAGAATAATGTTTGAAGATAGTGTACTAAGGTGGCCAGGC
TTGGTGGCTCACACTTGTAATCCCAGCACTTTGGGAGGCT
AAGGCAGGCAGATCACTTGAGGTCAGGAGTTCAAGATCAG
CCTGGCCAACATAGTGAAATCCTGTCTGTACTAAAAACAC
AAAAATTAGCTGGGTGTGGTGGCCCGTGCCTGTTATCCCA
ACTACTTGGGAGGCTGAGGCAGGAGAATCACTTGAACCCA
GGAGATGCACTGGGCCCTGATCGCATCACTGCACTCCAGC
CTGAGTAATAGTGTGAGACTCCATCTAAAAAAAAAAAAAA
AAAAAGGCGGGAAGAATGAGGATACAGAAGAATTGAGGAT
GACAGATGACATCTTGAATTTTGGCTATAGCAACCTAGTA
GATAGAAGTGACAGTTACTGAGATGACAAGGAAGACAGTG
TGCCTTACGTCTGGCCCCTGAGGGCATGACTGGACTTCAC
AGGCTACGCAGGCTGCAGGGAAGAAGCACCCTCAGGGCTG
GGCTAAGTTCTACTGAGGCCAGAAAGTGAAGAGGGTTTGG
TGGAGGTGGGGAGACAGTGGGAGGTAGATCAAGGAGAGGA
AATCTGTCACCAGAGTCAGGGGCTTGCAGGAGGCAGAGAC
AGCCAGAGGGACTGAGAACCACAGCACTGTGTGTAGCTGC
AGCAGGCATGGTCCAGACTGGCAGCTGGCAATGAGATTGG
TTGGTTCCCCAGACCTTGTTTGTTCCTTTGACATCCAGGC
TTTGCACGAACACCCATGTCCCCTTCTCAGAAAATTGTCC
ACCCCCTTGTTGGAATTCTTCTACTAAGACAAAATTTCCC
TTCCAGTGACCTATGCCCAGCAGTTCTTGTCTTTTTATTT
GTTTGTTTTTTGAGACAGGGTTGCCCAGCTGGAGTGCAGT
GGTATAAGCATGACTCACTGCAACCTCAACCTCCTGGGCT
CAAGTGATCCTCCCACCTCATCCTCCTGGGTAGCTGGGAT
CACGAGCATGTACCACCATACCCAACTATTTTTATTTTTA
TTTTTGTACAGAGGGTTTCACTATGTTATCTAGACTGGTC
TCAAATTCCTGGGCTCAAGCGATCCTCCTGTCTCAGCCTC
CCAAAGTGCAAGGGTTACAGGCATGAACCACACAGCACCC
ATCCATTCTCAGTGTTTTTTTTTTTTTTTGGAGACGGAGT
TTCATTCTTGTCGCCCAGGCTGGAGTGCAATGTTGGCTCA
CTGCAACCTCCGCCTTCCATGTTCAAGTGATTCTCCTACC
TCAGCCTCCTGAGTAGCTGGGATTATAGGCATGTACCACC
ACTCCCAGCTAATTTTGTATTTTTGGTAGAGACAGGGTTT
CTCCATGTTGGTCAGGCTGGTCTTGAACTCCCAACCTCAG
GTGATCCACCTGCCTGGACCTCCCAAATTGTTGGGATTAC
AAGCATGAGCCACCTTGCCCGAATCAAGTGGTTCCTGATT
TACCTTCTGGTTAACTACAATGCAGGGTACATGACTTCTG
TGCTTCCTCACTTTGAACATTGAAAGCTTTTTGCCTGGTC
ATACCAAACCTTGGCAAGAATAATATCACCAGTCACCCAA
TGAGAAGGGTCACTTCTGCGGTGGGTCTTTAGAAAGAACA
GGTCGGCCGGGTGCGGTCACTCACGCCTATAATCCCAGCA
CTTTGGGAGGCCGAGGCGGCTGGATCACGAGGTCGAGATC
GGGACCATCCTGGTCAACAAGGTGAAACCCCATCTCTACT
AAAAATACAAAAATTAGCTGGGCATGGTGGTGCATGCCTG
TAGTCCCAGCTACTCAGGAGGTTGAGGCAGGAGAATTGCT
TGAACCCAGGAGGCGGAGGTTGCGGTGAGCCGAGATCGTG
CCATTGCACTCCAGCCTGGGTAACAAGAGCGAAACTCCAT
CTCAAAAAAAAAAAAAAAAAAAAAGAACAGGTCCAGGTTT
TGTTTTCTTTTTTTTTAAATTGCATTTTAGGTTTTGGGGT
ACATGTGAAGAACATGCAAGATAGTTGCATAGGTACACAT
GTGGCAGTGTGATTTGCTGCCTTCCTCCCCTTCAGCTATA
TCTGGCATTTTTCCCCATGCTATCTCTCCCCAGCTCCCCA
CCCGCTGCTGTCCCTCCCCTATTCCCCCCAACAGACCCCA
GTGTGCAATGCTCCCCTCCCTGTGTCCATGTGTTCTCATT
GTTCAACACCCGCCTATGAGTGAGAACATGCAGCATTTCA
TTTTCTGTTCTTGTGTCAGTTTGCTGAGAATGATGTTCTC
CAGGTTCATCCATGTCCCTACAAAGGACACGAACTCATCG
TTTTTGATTGCTGCATAATATTCCATGGTGTATATGTGCC
ACATTTTCCCTGTCCAGTCTATCATCAATGGGCATTTGGG
TTGGTTCCAGGTCTTTGCTATTGTAAACAGTGCTGCAATG
AACATTCTTGTGCATGTGTCCTTATAGTAGAACAATTTAT
AGTCCTTTGGATATATACCCAGTAATGGGGTTGCTGGGTC
AAATGGAATTTCTATTTCTAGGTCCTTGAGGAATCACCAC
ACTGTCTTCCACAATTGTTGAACTAGTTTACACTCCCACC
AGCAGTGTAAAAGTGTTCTTATTTCTCCACATCCTCTCCA
GCATCTGTTGTCTCCAGACTTTTAATGATCACCATTCTAA
CTGGCATGAGATGGTATCTCAATGTTGTTTTGATTTGCAT
TTCTCTAATGACCAGTGATGATGAGCATTTTTTCATATGT
TTGTTGGCCTCATGTATGCCTTCTTTTGTAAAGTGTCTGT
TCATATCCTTTGCCCACTTTTGAATGGGCTTGTTTGTTTT
CTTGTAAATCTGTTTTAGTTCTTTGTAAATTCTGGATATC
AGCCCAAATTTTTTCCCATTCTGTTGGTTGCCGATTCACT
CTGATGACTGTTTCTTTTGCAGTGCAGAAGCTGTGGAGTT
TGATTAGGTCCCATTTGTCTATTTTGGCTTTTGTTGCCAA
TGCTTTTGGTGTTTTGGTCATGAAGTCCTCGCCTACTGCT
ATGTTCTGAATGGTTTTGCCTAGATTTTCTTATAGGGTTT
TTATGGTGTTAGGTTTATGTTTAAGTCTTTAATCCATCTG
GAGTTAATTTTAGTGTAAGGTGTCAGGAAGGGGTCCAGTT
TCTGCTCTCTGCACATAGCTAGCCAGTTTTCCCAACACCA
TTTATTAAACAGGGAATCCTTTCCCCATTGCTTGTTTTTT
GTCAGGTTTATCAAAGATTGTTGGTTGTAGATATGTTCTA
TTGCCTCCAATGCCTCTGTTCTGTTCCATTGGTCTATATC
TCTGTTTTGATACCAGTACCATGCTGTTTTGATTACTGTA
GCCTTGTAGTATAGTTTGAAGTTCGGTAGAGTGATGCCTC
CTGCTGTGTTCTTTTTACTTAGAATTGACTTGGCTATGCG
TGCTCTCTTTTGGTTCCATATGAATTTTAAGGTGTTTTTT
TCCAGTTCTGTCAAGAAGGTCATTGGTAGCTTGATGGGGA
TAGCGTTGAATCTGTAAATTACTTTGGGCAGTATGGCCAT
TTTCACAATATTGATTCTTCCTAACCATGAACATGGAATG
TTTCTCTATCTGTTTGTGTCCTCTCTTATTTCGTTGAGCA
GCGGTTTGTAGTTCTCCTTGAAGAGGTCCTTTACGTTCCT
TGTTAGTTGTATTCCTAACTATTTTATTCTCTTTGTAGCA
ATTGTGAATGGCAGTTTGTTCTTGATTTGGCTCTCTTTAA
GTCTGTTATTGGTGTATAGAAATGCTTGTGATTTCTGCAC
ATTGATTTTGTATCCTGAGACTTTTCTGAAGTTGCTTATC
AGTTTCAGGAGATTTTGGGCTGAGACGATGGGGTCTTTTA
GATATACTATCATGTCGTCTGCAAATAGAGGCAATTTGGC
TTCCTCCTTTCCTATTTGAATACCCTTTATTTCTTTTTCT
TGCCTGATTGCTCTGGCCCAGATTTTCTTTTTAATGTGAT
GTTGTTTGTTTGTTTCTGATGGAGTCTTGCTCTGTCATCC
AGGCTGGAGTGCAGTGGCACAATCTTGGCTCACTGCAACC
TCTGCCTCCTGAGTTCAGGCAATTCTCATGCCTCAGCCTT
CTGAGTAGCTGGGATTACAGGCATGCACCACCATACCCAG
GATAATTTTGTATGTTTAGTAGAGACAGAGTTTCACCATG
TTGGCCAGGATGGTCTTGATCTCGTGATCCATCTGCCTCG
GCCTCCCAAAATGCTGGGATTACAGGCATAAGCCACCAAG
CCAGGCCTGACACACTAAATCTTAAGACAGCATGGGAAAA
GCCAGAAGCAACTCAATTTACAGTAGGATGTGTGTAAAGT
GACAACGTGTGGCTTCCAAGGCTAAGTCATAAAAGACATT
GCCACTTTCAACTTAAACCCTCTGAGGCTGCTTACTTTGT
GGGAAGCCAGTGGCCATGTCAGAAGGACGCTTAAGCAACC
TCTGGAGAGGCCTCCACTGGGTGGAACTGGGGCCAAGAGT
CACCATCAGTTCTCCAGATGTGTGTCTGGGCCTCCTTGGA
AATGGATCCTCCAGCCCCAATCAAGCCTTCAGATGACTGC
AGCCTTAGAGGGACCCCAAGGCTGAGCCCACCAAGATAGG
CCCCACCAGAATTCCTGACAAAAAGAAACTGTGGCTCACG
CCTGTAAACCCAGCACTTTGGGAGGCTGAGGCAGGTGGAT
CTCTAGAGGTCAGGAGTGTGACACCAGCCTGGCCAACAAG
GCTAAACCCCATCTCTACTAAAAATACAAAAATTAGCCAG
GCATGGTGGGGCATGCTGGTGATCCCAGCTACTTGGGAGG
CTGAGGCAGGAGAATCACTTGAATCGGGGAGGCGGAGGTT
GCAGTGAGCCGAGACTGCACCACTGCACTCCAGCCTGGGT
GACAGAGTGAGACTCTTTCAAAAAAAAAAAAGAAAGAAAG
AAACTGTGAAACAATGAATTTTTTTTTAAAAAACCTCTAA
CTTTTGGAGTAATTTGTTATGCAACAATAGAAAACAAAGG
CACAAGGGTAGAACACTATAAAAAATAACATGTATAGGAC
ATGGTCCACCTGGGCAATAAAGTGAGACCCTGTCCCTACA
AAAAATAAAAGAATTAGCTGGATGTGGTGGCATGCCCTTG
GAGTCCCAGCTACTTGGTGGAGGATTGCCTGAGGCTGGGA
GGTGGAGGCTGCAGTCAGCCATGATGGCACCACTGCACTC
CAGCCTGGGTGACAGGGCAAGACCCTGCCTCAAATAAAAC
CTCACAAAAACCAAAAACAGAAAAAGAGCTTCTGAAATTA
CATACATGAAAACAGAAAATATAAACTCAATAAAGGGTTA
GAAAAACTTGAGAAATCTTCCAGAAATTAGAGCGAAAGAC
AACAAGATGCAAACAGGAAAGAAAAGTCTTAGACAATTCA
TTCTAAAGAGTCCAACTTCTGAAAAACAGGGTTCTTGAAA
AGCAAAGAGAGAAAACAGAAGTAGAAAAGTACCACTGAAA
CAATCCAAACAGTTTTCCAAAAGCTGAACTGAAATATTCT
TAAGTTTTCAGGTTGAAAGTGCATGGTAAATGCTCAGAAT
AATGTTTGAAGATAGTGTACTAAGGTGGCCAGGCTTGGTG
GCTCACACTTGTAATCCCAGCACTTTGGGAGGCTAAGGCA
GGCAGATCACTTGAGGTCAGGAGTTCAAGATCAGCCTGGC
CAACATAGTGAAATCCTGTCTGTACTAAAAACACAAAAAT
TAGCTGGGTGTGGTGGCCCGTGCCTGTTATCCCAACTACT
TGGGAGGCTGAGGCAGGAGAATCACTTGAACCCAGGAGAT
GCACTGGGCCCTGATCGCATCACTGCACTCCAGCCTGAGT
AATAGTGTGAGACTCCATCTAAAAAAAAAAAAAAAAAAAG
GCGGGAAGAATGAGGGATACAGAAGAATTGAGGATGACAG
ATGACATCTTGAATTTTGGCTATAGCAACCTAGTAGATAG
AAGTGACAGTTACTGAGATGACAAGGAAGACAGTGTGCCT
TACGTCTGGCCCCTGAGGGCATGACTGGACTTCACAGGCT
ATGCAGGCTGCAGGGAAGAAGCACCCTCAGGGCTGGGCTA
AGTTCTACTGAGGCCAGAAAGTGAAGAGGGTTTGGTGGAG
GGTGGGGAGACAGTGGGAGGTAGATCAAGGGAGAGGAAAT
CTGTCACCAGAGTCAGGGGCTTGCAGGAGGGCAGAGACAG
CCAGAGGGACTGAGAACCACAGCACTGTGTGTAGCCGCAG
CAGGCATGGTCCAGACTGGCAGCTGGCAATGAGATTGGTT
GATTCCCCAGACCTTGTTTGTTCCTTTGACATCTAGGCTT
TGCACGAACACCCATGTCCCCTTCTCAGAAAATTGTCCAC
CCCCTTGTTGGAATTCTTCTACTAAGACAAAATTTCCCTT
CCAGTGACCTATGCCCAGCAGTTCTTGTCTTTTTATTTGT
TTGTTTTTTGAGACAGGGTTGCCCAGCTGGAGTGCAGTGG
TATAAGCATGACTCACTGCAACCTCAACCTCCTGGGCTCA
AGTGATCCTCCCACCTCATCCTCCTGGGTAGCTGGGATCA
CGAGCATGTACCACCATACCCAACTATTTTTTATTTTTAT
TTTTTGTACAGAGAGGGTTTCACTATGTTATCTAGACTGG
TCTCAAATTCCTGGGCTCAAGCGATCCTCCTGTCTCAGCC
TCCCAAAGTGCAAGGGTTACAGGCATGAACCACACAGCAC
CCATCCATTCTCAGTGTTTTTTTTTTTTTTGGAGACGGAG
TTTCATTCTTGTCGCCCAGGCTGGAGTGCAATGTTGGCTC
ACTGCAACCTCCGCCTTCCATGTTCAAGTGATTCTCCTAC
CTCAGCCTCCTGAGTAGCTGGGATTATAGGCATGTACCAC
CACTCCCAGCTAATTTTGTATTTTTGGTAGAGACAGGGTT
TCTCCATGTTGGTCAGGCTGGTCTTGAACTCCCAACCTCA
GGTGATCCACCTGCCTGGACCTCCCAAATTGTTGGGATTA
CAAGCATGAGCCACCTTGCCCGAATCAAGTGGTTCCTGAT
TTACCTTCTGGTTAACTACAATGCAGGGTACATGACTTCT
GTGCTTCCTCACTTTGAACATTGAAAGCTTTTTGCCTGGT
CATACCAAACCTTGGCAAGAATAATATCACCAGTCACCCA
ATGAGAAGGGTCACTTCTGCGGTGGGTCTTTAGAAAGAAC
AGGTCGGCCGGTGCGGTCACTCACGCCTATAATCCCAGCA
CTTTGGGAGGCCGAGGCGGCTGGATCACGAGGTCGAGATC
GGGACCATCCTGGTCAACAAGGTGAAACCCCATCTCTACT
AAAAATACAAAATTAGCTGGGCATGGTGGTGCATGCCTGT
AGTCCCAGCTACTCAGGAGGTTGAGGCAGGAGAATTGCTT
GAACCCAGGAGGCGGAGGTTGCGGTGAGCCGAGATCGTGC
CATTGCACTCCAGCCTGGGTAACAAGAGCGAAACTCCATC
TCAAAAAAAAAAAAAAAAAAGAACAGGTCCAGGTTTTGTT
TTCTTTTTTAAATTGCATTTTAGGTTTTGGGGTACATGTG
AAGAACATGCAAGATAGTTGCATAGGTACACATGTGGCAG
TGTGATTTGCTGCCTTCCTCCCCTTCAGCTATATCTGGCA
TTTTTCCCCATGCTATCTCTCCCCAGCTCCCCACCCGCTG
CTGTCCCTCCCCTATTCCCCCCAACAGACCCCAGTGTGCA
ATGCTCCCCTCCCTGTGTCCATGTGTTCTCATTGTTCAAC
ACCCGCCTATGAGTGAGAACATGCGGCATTTCATTTTCTG
TTCTTGTGTCAGTTTGCTGAGAATGATGTTCTCCAGGTTC
ATCCATGTCCCTACAAAGGACACGAACTCATCGTTTTTGA
TTGCTGCATAATATTCCATGGTGTATATGTGCCACATTAT
CCCTGTCCAGTCTATCATCAATGGGCATTTGGGTTGGTTC
CAGGTCTCTGCTATTGTAAACAGTGCTGCAATAACATTCG
TGTGCATGTGTCCTTATAGTAGAACAATTTATAGTCCTTT
GGATATATACCCAGTAATGGGGTTGCTGGGTCAAATGGAA
TTTCTATTTCTAGGTCCTTGAGGAATCACCACACTGTCTT
CCACAATTGTTGAACTAGTTTACACTCCCACCAGCAGTGT
AAAAGTGTTCTTATTTCTCCACATCCTCTCCAGCATCTGT
TGTCTCCAGACTTTTTAATGATCACCATTCTAACTGGCAT
GAGATGGTATCTCAATGTTGTTTTGATTTGCATTTCTCTA
ATGACCAGTGATGATGAGCATTTTTTCATATGTTTGTTGG
CCTCATGTATGTCTTCTTTTGTAAAGTGTCTGTTCATATC
CTTTGCCCACTTTTGAATGGGCTTGTTTGTTTTTTTCTTG
TAAATCTGTTTTAGTTCTTTGTAAATTCTGGATATCAGCC
CCAAATTTTTTCCCATTCTGTTGGTTGCCGATTCACTCTG
ATGACTGTTTCTTTTGCAGTGCAGAAGCTGTGGAGTTTGA
TTAGGTCCCATTTGTCTATTTTGGCTTTTGTTGCCAATGC
TTTTGGTGTTTTGGTCATGAAGTCCTCGCCTACTGCTATG
TTCTGAATGGTTTTGCCTAGATTTTCTTATAGGGTTTTTA
TGGTGTTAGGTTTATGTTTAAGTCTTTAATCCATCTGGAG
TTAATTTTAGTGTAAGGTGTCAGGAAGGGGTCCAGTTTCT
GCTCTCTGCACATAGCTAGCCAGTTTTCCCAACACCATTT
ATTAAACAGGGAATCCTTTCCCCATTGCTTGTTTTTGTCA
GGTTTATCAAAGATTGTTGGTTGTAGATATGTTCTATTGC
CTCCAATGCCTCTGTTCTGTTCCATTGGTCTATATCTCTG
TTTTGATACCAGTACCATGCTGTTTTGATTACTGTAGCCT
TGTAGTATAGTTTGAAGTTCGGTAGAGTGATGCCTCCTGC
TGTGTTCTTTTTACTTAGAATTGACTTGGCTATGCGTGCT
CTCTTTTGGTTCCATATGAATTTTAAGGTGTTTTTTTCCA
GTTCTGTCAAGAAGGTCATTGGTAGCTTGATGGGGATAGC
GTTGAATCTGTAAATTACTTTGGGCAGTATGGCCATTTTC
ACAATATTGATTCTTCCTAACCATGAACATGGAATGTTTC
TCTATCTGTTTGTGTCCTCTCTTATTTCGTTGAGCAGCGG
TTTGTAGTTCTCCTTGAAGAGGTCCTTTACGTTCCTTGTT
AGTTGTATTCCTAACTATTTTATTCTCTTTGTAGCAATTG
TGGATGGCAGTTTGTTCTTGATTTGGCTCTCTTTAAGTCT
GTTATTGGTGTATAGAAATGCTTGTGATTTCTGCACATTG
ATTTTGTATCCTGAGACTTTTCTGAAGTTGCTTATCAGTT
TCAGGAGATTTTGGGCTGAGACGATGGGGTCTTTTAGATA
TACTATCATGTCGTCTGCAAATAGAGGCAATTTGGCTTCC
TCCTTTCCTATTTGAATACCCTTTATTTCTTTTTCTTGCC
TGATTGCTCTGGCCCAGATTTTCTTTTTAATGTGATGTTG
TTTGTTTGTTTCTGATGGAGTCTTGCTCTGTCATCCAGGC
TGGAGTGCAGTGGCATGATCTCAGCTCACTGCAACCTCCA
CTTTCCAGGTTCAAGTGATTCTCCTGCTTCAGCCTCCTGA
GAAGCTGGGATAAAGAGGAAGAAGCTCACTATAGCACTTA
TCTCGGACTGGGTTGCATTATAGTCAATCTCTTTCACTGA
GCAACAACTAAGTGCCAGGTACTATACTAAGTACTGAGTA
CCCAGTGGTGCTGAAGACACAGTCCCAGTGGCATAGGAGA
CAGACACATTAACTGACAAAGATGAGACAATGTGAGTAGG
GCTGTCTTCGCCTTCCTAGACTCCGGGCTCCATAAGGACA
GAACCTATGTCGGACTCAGCTTTTTCTTACCTGTAAATAG
GTATTTCACAGGTGGTTGTCGAATTAATATAAACTCCTTT
TTAATTCATTAATTAATATAAACTGCCTTTCTCATTGAGA
CCAGAAGTATCAGGGTCTCCCATTCAAGCCTGCCGAAGTG
GACCAGAACTGAGACAGACCAAGTTTCGGGCTCCACTTTC
CTCTTTCACTCCTGAAGCTCCTAGCTTCTCCCAAATCCCC
CCAACCCATGCTATCAATGCGATCAACCCTCCCCACTTTT
TTTTGAGACAGAGTCTCGCCATGTCACCCAGGCTGGAGTG
CAGTGGCGTGATCTCAGCTCACTGCAACCTCTGCCTCCTG
AGTTCAGGCAATTCTCATGCCTCAGCCTTCTGAGTAGCTG
GGATTACAGGCATGCACCACCATACCCAGGATAATTTTTG
TATGTTTAGTAGAGACAGGGTTTCGCCATGTTGGCCAGGC
TGGTTTCGAACTCCTGACCTCAGGTGATCCACCCACCTCA
GCTTCCCAAAGTGCTGGGATTACAGGCTTGGGCCATCATG
CACGTGCCAGCCACCCCTTCTTAAATTAACCCCTTGTGGA
ATAGTAGAGCTTGTCTCTCCAGATAAGGGGCTGTAGGGAA
GGGAACAAGCCCAGGCAGTTTTCCTAGCTCCCCACCTACT
TCATCCCCCCAGGATATGTTTTCAGAAAGCATCCCAGCAT
CCCCCAGGCCATCCTGTTAATCTTGTTAATGGGTCCTCCT
GGAGAACCTGTCTCCTCGATAACCATGACCTGGTGAAAGC
AGGAGGTGCTGGGCAGCACTGTGCACCCTGCCCTTTGCAG
TTACACTTGCTCAGCTGAGTGCTTTGTTAGGTTCGTGACT
CCAGTCTATCTGGTGACTGGAGTCTGTTTGCAGAGTGCTG
CCACCAGGTACGCTGACATTCTGCTCCAGTCTCTGGTGCC
AGGCCCACGTGACCACACCTGCCCATGCCCCAGCAAGGCT
GGCTCAGGTTACCCCTGGACACCCTGTGGTTCCTCAGGAG
GCCCAGGGCTAAGTAGGAAGGCCCTGCCCCACCCTCCAGG
TGGTGTGGATGCTTGAGGAACACAGAAGGGCCCCACCTGA
GATCTCTGGGAGAGCCGTGAGGACATGCAGTGGCCTTGGC
TGTAATAGATACCAGAATCTGGGAGCAGCCCGCTTCCCAT
TTCCCAAGCTTCACTGTGTGGGCCTCACCGAGCTGCTTGG
GGCTTGTCCATACTTGCCCTGTGTCAGTGCCAGCCTTGGC
CCGTCCCTATCTTGACCACACTAAGCTGGGAAAGTGTTCC
AGGTCATAATCACAACTGCAGCTGGGCGCGGTGGCTCACG
CCTGTATTCCCAACACTTTGGGAGGCCGAGGTGGGCGGAT
CACCTGAGGTCAGGAGTTTAAGACCAGCCTGGCCAACATG
GTGAAACCCCGACTCTACTAAAAACATAAAAATTAGCCAG
GTGTGGTGGTGCATGCCTGTAATCCCAGCTATTCGGGAGG
CTGAGGCAGGAGTATCACTTGAACCCAGGAGGCGGAGGTT
GTAGTGAGCTGAGATTGTACCACTGCACTCCAGGCTGGGT
GAGGAAGTGAGACTCTGCCTCAAAAAAAAAAAAAAAAGAA
AGAAAGAAAAGAAGAAAAGCAACGTCAGTGACCAGCGGTC
TCCTGTGGGGATGTTTCTGCCTCCCGTGCTCATTGTTGCA
TTACCATCCTCTCAGCAAACGCCTGGACTCTGTTGTTGCC
GCCTTTATTTCTTATGCCTCACAGCTCATTCATCAGCAAA
TTCTTTCAGCTTCATCACCAAAATATAATCCTAGTCCGTC
CATTTCTCACCATCTCCCCTGCTCCACCCTGGAGGCCTGC
AGTGGCCTCTTAATGACTGCCCCACCTCCACTCTTGCTCT
GTCTGTCTTCACATGGCCACCAGAGTGAGCTTTTAAACAT
GTAAATTGGGCCGGGTGTGGTTTCTCACACCTGTAATCAC
AGCACTTTGGGAGTCCGAGGCAGGAGGATCACTTGAGGTC
AGGAGTCCAAGACCAGCCCGGCCAATATTGTGAAACCCTG
ACTTTATTATTTAGCTGGGCATGGTGGCTCACACCTATAA
TCCCAGTTCCTCGAGAGGCTGAAGCAGAAGAACAGTTTGA
ACCCAGGAGGTGGAGACTGCAGTCAGTGAGCAGAGATCTT
GCCACCTCATTCTAACCTGGGCGAAGGAGATAGAACCCAT
CACACACACACACACACACACACACACACACACACACACA
CACACACAGGCCGGGCATGATGGCTCATGCCTGTAATCCC
AGCACTTTGGGAGGCTGAGGCAGGCAGATCACCTGAGGTC
AGAAGTTCAAGACCAGCCTGGTCAACATGGTGAAACCCTG
TCTCTACTAATAATACAAAAAAATTAGCCAGGTGTGGTGG
CATCCACCTATAATCCCAGCTACTTGGGAGGCTGAGGCAA
GAGAATTGCTTGAACCTGGAAGACAGAGGTTGCAGTGAGC
CAATATGGTGCCATTGCACTTCAGTCTGGGTGACAAGGTT
AAACTTCATCTCAAAAAGAATAAAGAAAAATAAATCAGAG
TGAATAACTCCCTGATTTAAAACTGTGCTTTCTCATCACC
CTTAGAATAACACCCCAACTTTTTTTTTTTTTAGAGACCC
ACTCCAACTTTTTTTTTTTTTTTTTTAGAGATGGGGTCTT
GCCATGTTGCCCAGGCTGGAATGCAGTCGCTATTCACAGG
CGCAATCCCACTACTGATTAGCAGGGGAGTTTTGACCTGC
TCTGTTTCCGACCTGGGCCAGTTCACCCCTCTTTAGGCAA
CTTAGTGCGGACATCCAATCAGCATAGCGCACTACCATCC
TGCCTGGTTTTTTTGAGACTGAGTCTTGCTCTGTCACCAG
GCTGGAGTGCAGTGGCAAGATCTCAGCTCACTGCAACCTC
CACCTCCTGGGTTCAAGTGATTCTCCTGCTTCAGCTTCCC
GAGTAGCTGAGACTACAGGCATGCACCACCACACTCAGCT
AATTTTTGTATTTTTAGTAGAAACAGGGTTTCTTATTGGC
TAGGATGACCTCGATCTCTTGACCTTGTGATCCGCCCACC
TTGGCCTCCCAAAGTGCTGGTATTACAGGCGTGAGCCACC
GCGCCTGGCCTACCACCCCGACTCCTTGCTCTGCCCTGCA
GAAACCTGTGCATTCTGGTCTCCTGTGGTTACCTCCATAG
TCATCTGGTGCTACCATGTATTCCCTGGCCTTGGCACACA
GCTTCCCTGTTTCCCCGAAACACCCAGCTTGCACCTGTCT
CAAGCACTGCCTGCTGTTTCCTCTTTCCTCTGCTTCTCAC
CAGACTGGTCTCAGTTTAAATCTCACCTATTCAGAGCCTC
CACCCAGCACCCTATCTAAAATGGATCCCTCTCCCAACCC
TGCCCCACTCTTCAGCACTTCACCCAGCCATCTTGTCTTC
AGAGCCCTTATCCACCTGAGATTATCCAGTGTCTTTCTGT
ACCTGTTTACTCTCTGATCCTCAGGAGCCCCAATGCAAGC
TACTCAAAGACAGATTTTTTTTTTTTTTTCCTGAGATGGT
GTCTCCCTCTGTCACCCAGGCTGCTGCAGTGCAATGGTGC
AATCTTGGCTCACTGCAATCTCTCCCTTCCAGGTTCAAGC
GATTCTCCTGCCTCAGCCTCCCAAGTAGCTGGGATTACAG
GTGTGTTCCATCATACCCAGCTGATTTTTGTATTTTTTTT
TTTTTTTTTTTGGGACAGAGTCTCACTCTGTCACCCAGGT
CACCCAGGTCACCCAGGTTGGAGTGCAGTGGCGTGATCTT
GGCTCACTGCAATCTCCAACTCCCTGATTCGAGCAGTTCC
CCTGCCTCAGCCTCTAGAGTAATCCCATGTGCCTGGGATT
ACAGGCACATGCCACCATGCCTGGCTAATTTTTTTTGCAT
TTTTAGTAGAGATGGGGTTTCACCATGTTGGTCAGGCTGG
TCTCAAACTCTTGACCTTGTGATCTGCCTGCCTCAGCCTC
CCAAGGTGCTGTGATTACAGATGTGAGCTACCGCACCCGA
CCGTGATTTTTGTATTTTTAGTAGAGACAGGGTTTCACCA
TGTTGGCCAGGCTGGTCTTGAACTCCTGACCTCAGGTGAT
CCACCCGCCTTGGCCTTAAAGTGCTGGGATCACAGGTGTG
TGCCACCACACCTGGCCCAGATCTATTTTCTTTTCTTTTC
TTTCTTTATTTCTTTCTTTTTCTTTCTCCTTCCTTCCTTC
CTTTCTTCCTTCTTTCTTTTTCTTTCTTTTTTTTTTGAGA
CTGAGTTTTGCTCTTCTTGCCCATGCTAGAATGCAATAGA
GTGATCTCAGCCCACTAAAACCTCCGCCTCCTGAGTTTAA
GCAACTCTCCAGCCTCAGCCTCCCAAGTAGCTGAGATTAC
AGGCATGTGCCATCATGTCCAGCTAATTTTGTATTTTTAG
TAGAGACAGGATTTCTCCATGTTGGTCAGGCTGGTCTTGA
ACTCCTGACCTCAGGTGATTCGTCTGTCTTGGCCTCCCAA
AGTGCAGGATTTCAGGTATAAGCCACCTCGCCCAGCCCCA
GATCTAGTTTTTAAAATAACTTTTATTAAACGGGCGTAGT
GGCTCAAGCCTGTAATCCCAGCACTTTGGGAGGCCAAAGT
GGGTGGATCATGAGGTCAAGAGATCGAGACCATCTTGGTC
AGCATGGTGAAACCCCGTCTCTACTAAAAACACACACACA
AAAAAAAATTAGCTGGGCATGGTGGCTCGTGCCTGTAATC
CCAGCTACTCAGGAGGCTGAGGCAGGAGAATTGCCTGAAC
CCAGGAGGCGGAGGTTGCGGTGAGCCGAGATCGCACCATT
GCACTCCAGCCTGGGTAACAAGAGCGAAACTCTGTCTCAA
AAAAGAAAAAAATAAAATAAAAAACTTTTATTTTAGGTTC
AGGGGTACATGTGCATTTTTCTCATTAGGTAAACTTGTGT
CACAGGGGATTGTTGTACAGATACTTTCATCACCCAGGTA
TTAAGCCTAGTGCTCAATAGTGATTTTTTCTGATCCTCTC
CCTCCTCCTAGGCTTCACCCTCAAGGAGACCCCAGTGTCT
GTTGTCCCCCTGTTTCTGTCCATCTGTTCTCATCATTTAG
CTCCCACTTGCAAGTGAGATCATGCAGTATTTGGTTTTCA
GTTCCTGCATTAGTTCATTTAGAATAATGGCCTCCAGTTC
CATCCATGTTCTTGCACAAGACATGATCTCATTCTTTTTC
TTTTTGGCTGCATAGTATTCCATGGTGTATATGTACCACA
TTTTCTTTATCTAGTCTACCATCAATGAGCATCTGTCGGT
TGATTCCCTGTCTTCGCTGTTGTGAATAGTGCTGCAGTGA
ACATACATGTGCATATGTCTTTATGTATAATGATTTCTAT
TCCTTTGGGTAATGGGAATACTGGGTTGAAGGGTATTTGT
TTCTAACTCTTTTTTTTTTTTTTTTGAGACAGAGTTTTGC
TCTTGTTGCCCAGGCTGGAGTGCAATGCCACTGTCTAGCT
CACTGCAAACTCTGCCTCTCAGGTTCAAGTGATTCTCCTG
CCTCAGCCACCCAAGTAGCTGGGATTACAGGCATGCACCA
CCACTCCCAGCTAATTTTGTATTTTTAGTAGAGACTGGGT
TTGTCTATGTTGGTCAAGCTGGTCTAGAACTCCTGACCTC
AGGTGATCCGCCCGCCTCAGCCTCCCAAAGCGCTGGGATT
ACAGGCATGAGCCACCTCGCCCGGCCTTCTGTTTCTAACT
CTTTGAGGAATCCCCACACTGCTTTCTACAATAGTTGAAC
TAATTTACATTCCCAACAACAGTGTATCAGCATTCCCCTT
TACCTAGAAATCTTTCCAGCATCTGTTATTTTTTTAACTT
GTTGAGGCAGATCTATTTTCTGTCATGTCTACATGAGTGC
CCCCAGCAGCTCTGCCAAAAGCTTCTCAGTGGAAACATTT
TTGAGTGATGAATGATGCTAACAATTTAGATACATTCTCC
TCTACTCTTACATGAAACTCGAGGCCCACCAGCTTTTTTT
GTTTTTGTTTTTGTTTTTTTTCCTGAGGCAGAGTCTCTCC
CTGTCACCTAGGCTGACATGCAGAGGCAGGATTGCAATTG
TGACCTCCTGGGCTCAAGCAATCTTCTTGCATTAAAAATT
TTTTTTTTAATTTTTATTTATTTATTTATTTTTTGAGACA
GAGTTTCACTCTTGTTACCCAGGCTGGAGTGCAATGGCGT
GATCTTGACTCACCGCAACCTCCGCCTCCTGGGTTCAGGC
AATTCTCCTGCCTCAGCCTCCTGAGTAGCTGAGATTACAG
GCACGCGCCACCATGCCCAGCTAATGTTTTGTATTTTTAG
TAGAGATGGGGTTTCACCATGTTGACCAGGATGGTCTTGA
TCTCTTGACCTCGTGATCCACCCGCCTTGGCCTCCCAAAG
TGCTGGGATTACATGCGTGAACCATCGCCCGGCCCAAAAA
AAAAATTTTTTTTTTTTGAGTCAGAGTCTTGCTCTGTCTT
CCAGGCTGGAGTGCAGTGGTGGGATCTCAGTTTACTGAAA
CCTTTGCCTCCAGGGTTCAAGCAATGCTCCTACCTCACCC
TCCTGAGTACCTGGGATTACAGGCATGTGCTACCACGACA
GGCTAATTCTTGTATTTTTGGTATCAATGGGATTTCACCT
TGTTGGCCAGGCTGTCTCGAACTCCTGACCTCAGGTGATC
TGCCCACCTCAGCCTCCCAAAGTGCTGGGATTACAGGTGT
GAATCGCCACACCCAGCCCATTTAAAATTTTTTGTAGAGA
GGAGGTCTCATTATGTCACCCAGGCTGGTCTGGAACTCTT
GGGCTCTAGTCATTCTCCTGCCTTGACCTTCCGAAATGCT
GGGATTACAGGCATGAGGTACCCTGCCCAGCCCCCACCAC
CTTTTTAAAAATAATGTTATTATTATTATTTTATTTATTG
TTTATTTTTTGAGACAGTATCTCCCTCTGTTGCCCAGGCT
GGAGTGTAGTGGCCCGACATCAGCTCACTGCAACCTCCAC
CTCCTAGATTCAGGCTATTCTCTGCCTCAGCCTCCCAAGT
AGCTGGGATTACAGGTGTTCACCACCATGCCTGACTAATT
TTTTTTATTTTTAGTAGAGACAGAGTTTCACCCTGTTGGC
CAGGCTGGTCTCAAACTTCTGACCTCAATTGATCTACCCG
CCTTGGCCTCCTGAAGTTCTGGGATTACTGGTGTGAGACA
CTGTGCCTGGCCCCTACCAGCTTTTTGTAAAATATTTCTA
ACAGTAGAAATTGGTCAGACTGTAAGTTGTATGATTCCAT
TTATGTGGAATGTCTAGAATATCCAAATCTTTAGAGGCAG
AAAGTCGATTAGTGGGTGCCAGAGACGGAGGGGAGGGAGA
AATGGGGCATGACTGCTAATGGGCACAGGGTTTCTTTCTG
GAGTGATAAAAATGTTCTGAAATAAGCTAGTGGTGATGGC
TGCACAATTCTGTGAATATATGGAAACCACTGAAGTGTAG
ACATTTAAAGGATGAATGTTATGGTATTATGAATTAAATC
TCAACAAAGCTGCTATTTTTAAAAAGAACATGGCTATTAT
ATAATTGAAACATTGCCCAATGGGTAGAAAAAAGAAATGA
AAAATCGTATTAAATTCTACCCCTGGCCAGGCGTGGTGGC
TCAGGCCTGTAATCCAAGCACTTTGGAGGCCAAGGCGGAC
AGATCACCTGAGGTCGGGAGTTCAAGACCAGCCTGACCAA
CATGGCGAAACTCCGTCTTTATAAAAAAAAAAAATCTATC
CCCAGAGATAGCAACCGATTGTCCATTCACGAGTGTCCTT
GCAGACATTTTGCTGGCAGTGTGCACTCTTACAGACAGAC
AGAGTTACTCTCAATCTTTTCTAAGATCGTAAAACCTGAA
GACCATGACATACTCCCTCGGCAACCTGGGCTGACCTCAG
GAGTGAGTCTCACTAGAGCATGAAGGGCTTCTATTATAGG
GTAGGGCTGTGGTGATGGGAGAGGGGCTTTGTGGTTTGTA
GAGACCCACCAGCTATCTGTAATATACCAAAGAATCACCA
GGAATCATACATAAATAGCATCACATTATAAATGCTCTCC
TGTTACCTGCATTGTTTATTTAATCTTGCATCCTGGCATA
TCTGTGTTAATATGTAGGGCTGTACACCAACCCTTCAACA
ACCTTGCAATAGTACACTTGTGGATACTGCATGATTTACT
TAACAGTCCTCTTTTCTTTTCTTTCTTTCTTTTTTTTTTT
TTTAGACACAGGGTCTGGCTGTCACCCAGGCTGGAGAGCA
GTGGCACAATCACGGCTCACTTCAGCCTCCACCTCCTGTG
CTCAGTTGATCCTCTCATCTCAGCCTCCTGAGTAGCTGGA
GCTACGGATGGGTGCCACTATGTCCAGCTAATTTTTTCAT
TTTTTGGGAGAGATGAGGTCTCACTATGTTGTCCAGACTT
GTCTTAAACTCCTGAGCTCAAGTGATCCTTCCATCTTGGT
CTCCCAAAGTACTGGGATTACAGGTGTGAGCCAACTCACC
CAACCCTAACAATCCCTTTTAATAGGCTGCCTCTTCTAGG
AAGCCTTTGGGACCACCCACACCAGTGTGGACTGTCTCTG
CCAGCTCTACAAGCTCCCCATTGATTGTCCCCAGGGTAGA
GAATCTAACAATGACAAAGAAAACCCTTGAAGTTGAAATC
TGTGTACGGCTGCCTTTGTTTCCTCACTGGAACCCCAGGA
CTTCAGCAGAGGGCATATACTGTTAGAAAGTACTTATGGA
ATGAATGAAACAATAGTGACTTAGTAAACCATCTGAGTAG
ATAAATTAATGAGTAAAGCTGATCCTGGAGCAGATCTCCA
GAGTTTCTGAGGTTGTGAATAATAAACCATCTTCCCTGTG
TATTGGGGTAGTTTTAGAATATAAAAAGCATTTTCGGCCA
GGCACAGTGGCTCACGCCTGTAACCCTAGCACTTTGGGAG
GCCAAGGTGGGTGGATCACCTGAGATCAGGAGTTCAAGAC
CAGCCTGGCCATCATAGTGAAACCCCATCTTATTAAAAGA
AAAAAAAAAAAAAAAAAAGGCCGGGCGCGGTGGCTCAAGC
CTGTAATCCCAGCACTTTGGGAGGCCGAGGCTGGTGGATC
ACGAGGTCGAGAGATCGAGACCATCCTGGTCAACGTGGTG
AAACCCCGTCTCTACTAAAAATGCAAAAAATTAGCTGGAC
ATGGTGGCGTGTGCCTGTAATCCCAGCTACTCAGGAGGCT
GAGGCAGAATTGCCTGAACCCAGGAGGCGGAGGTTGCGGT
GAGCCGAGATCGCGCCATTGCACTCCAGCCTGGGTAACAA
GAGTGAAACTCCGTCTCAAAAAAAAAACAAAAAGCATTTT
CCTGGGCATCACCTCCTTCTTTTTGATTTTCAACAGATAA
AAAGGCATTATCCCCCTATTTTGCACTGAATTAACTGAGA
CTCAGAGAAGTCAAAGGTGTAAGCCTGTCACCCAGGCTGA
ACACCTCCCAGGTTCAAGCGATTCTCTTGCCTCAGACTCA
CTCCTGAGTAGCTGGGATTATAGGTGTACGCCACCACGCC
CAGATACTTTTTTAGTATTTTTAGTAGAGACAGGGTTTCA
CCATGTTGGCCAAGCCAGTCTTGAACGCCTGATCTCATGA
TCCGCCTGCTTCAGCCGCCCAAAGTGCTGGGATTACAGGT
GTGAGCCACTGAGCCCGGCCCACCCTGCTAATTTTTGTAT
TTTACTAGAGATGGGGTTCCATCATATTAACCAGGTTGGT
CTTGAACTTCTGTCCTCAAGTGATCTGTCCTCTCTGGCCT
CCCAAAGTGCTAGGATTAGAGGCATGAGCCACCGTGCCAG
GCCCCAACCTAATTTTTCAATTATTCATAGTGACAAGGTC
TCAAATATTTCCAAGGCTGAACTTAAACTCCCGGGCTCAA
GTGATTTGCCTGTGTCAGCCTCCCAACATGCTGGGATTCC
AGGCATGAGCCACACAGACCGTCCCCAGAGAGATTCTCTT
CATGTAGCATGTGATGTGGTACACAGACTGCTTGGTGCCA
GTCCATGCTTAGACACTATTAAAGTAGTTTGACAGAAAAA
TGTTACATCTCTTCAGCCCAATAACAACAACAACAACAAC
AACAACAACAACAACAAAATGGGCTCATAATTTGTATATC
CTTTTTCTTTTTTTTTTTTTTTTTTGAGACGGAGTTTCGC
TCTCGTTGTCCAGGCTGGAATGCAATGGCGTGATCTCGGC
TCACTGCAACCTCCGCCTCCTGGGTTCAGGCAATTCTCCT
GCCTCAGCCTCCTGAGTAGCTGGGATTATAGGCACGCGCC
ACCATGCCCAGCTAATTTTTTGTATTTTTAGTAGAGATGG
GGTTTCACCATGTTGACCAGGATGGTCTCGATCTCTTGAC
CTCATGATCCACGCTCCTCAGCCTCCCAAAGAGCTGGGAT
TACAGGGGTGAGCCACTGTGCTCGGCTATCCTTTTTTCTT
TTCATTTTTCCAGCAATTCATTTTTATTATGCTTTGCAGT
AGTTTTACACTGGAAATTAGAAACAACCCAAACTAAAGCA
AAACAAAATTGGTCCTTCACAGATAGTCTGAGAAGCTCTG
GTCTATGAGACCTGGGCTGGTGTCCAGGCTCCACCACGAC
AAGGTAACCACTTGACCTTGGGTGAGCCTCCCAACCTGTA
TGACTCTTAAGTTTCCTTATAAGTGGAAAGGGATAATAAT
AGTACCTACTCCACAAGGTTGTTGAAAGCATCAGATAACA
TATGCAAAACATGTGCCTACGTAATAGGTGATAATTCTCT
CCACCCTTTCCTGTCCCCTCCCATCCTTTCTAGTGACTCT
GGAATAATATATTTTGGGAGACCAGGGGAAACCCAGCTTA
AGAAAGAGCGATGGAGCAATAAGTGCTGGAGACAGGCAGA
GTCGTGGCTCTAAAGAGTTGGGGAAGGCTGGGCGTGGTGG
TTCATGCCTGTAATCCCAGCACTTTGGGAGGTCAAGGCAG
GTGGATATCACCTGAGATCATGAGTTCAAGACCAGCCTGA
CCAACATGGAGAAACACCATCTCTACTAAAAATACAAAAA
TTAGCTGGGCATGGTGGCACATGCCTGTAATCCCAGCTAC
TCTGGAGGCTGAAGCAGGAGAATCGCATGAACCCAGAAAG
AGGAGGTCGCAGTGAGCCAAGATCGTGCCATTACGCTACA
ACCTGGGCAACAAGAGTGAAAATCAAAAACAACAACAACA
ACAACAAAAAAGAGCTGTGGAAGAGCAAAGAGAGCTAGAA
AATCTCTTCTAGAGGGAGCAAGAGCTGTATGGAGGACCCC
AGCCTTCCAGGGTGCCTGTGTTCGGAATAGGACTAGCCTG
TGAAGGGGAACAGACTGTGCCACCTGTGAAGGGCATCAGA
CTATGGCAAAATAATTATTTTGGGCTGAAGACAACTAAGA
CATAGCTGACACAGGAAAAACTATGCCCTCTCTCTCTCTG
TCTAAAAGCAGGACATACATTTCCCTTTGTAAATGTGACA
TATTGGGACCAGAAGTAGTGGCTCATGCTCGTCATCCCAG
CACTTTGGGAGGCTGAGGTGGGTAGATCACTTGAGGCCAT
GAGTTCGAGATCAGCCTGGGCAACATGATGAAATCTCATC
TCTCCTAAAAATTAAAAAAAAAAATAGCTGGTGTGTTAGT
GGGAATCTGTAATCTTACCTACTCAGGAGGCTGAGGCACA
AGAATCTCTTGAACCTGGGAGTTGGAGGTTGCAGTGAGCC
AAGATTGCACCACTGCACTCACTTCAGCCTGGGCGACAGA
GCGAATCTCTGTTTAAAAAAAAAAAAACTGCTAAATAATC
CTTATCTATCTTTATTTTCCCCATATATTTACCATAATTT
ACCATCCCTAAAACCCCGCTTCTTTTGTCTACTAATTTGT
CCACAATTTATCACCCTTTGTTAAAATGCTACACGAGCAC
CAAGACTAGCTGCTTTTTTAGGTTTTCATTTTTTTCTGCG
TAGCCCCCATGCCTATAAAATTTAAAACATTGGCCAGGCA
CAGTAGCTCATGCCTGTAATCCCAGCACTTTGGGAGGCCG
AGGCAGGTGGTTCACCTGAGGTTGGGAGTTCAAGACCAGC
CTGGCCAACATGGTAAAATGTTGGCCATCTCTACTAAAAA
TACAAAAATTAGCCAGGCTGTGGTGGCACATGCCTATAAT
CCCAGCTACTTAGGAGGCTGAGGTGGGAGAATCACTTGAA
CCCAGGAGGTGGAGGTTGCAGTGAGACGAGATCATGCCAC
TGCACTCCAGCCTGGGTGACAGAGGAAGACCCTGTCTCAA
AAAAAAAAAAAAAAAAAATGCTGGGCTCAGTGGCTCATGC
CTGTAATGGGATGAGCACTTTGGGAGAATGAGGTGGGCGG
TTCACCTGAGGTTGGGAGTTCGAGACCAGCCTGACTAACA
TGGAGAAACCCTGTTTCTACTAAAATACAAAATTAGCTGG
GCACAGTGGCGCATGCCTATAATCCCAGCTACTCAGGAGG
CTTGAACCTGGGAGGCGGAGGTTTCGGTGAGCTGAGATCA
TGCTGTTGCACTCCAGTCTAGGCAACGAGCTAAACTCCGT
CTCAAAAAACAAACAAACAACACACACAAAAAAACCCTTA
TTAAATGCCTTTTCTTTTGTTAACATGTCTTTTGTCAGTT
TAATTCACAGTCCCAGCAACAGAACCTAAAATAGTAGAGA
AGTTTGCATTCCCTACACCTTCCTGTTTCAGTTAGCCCCT
GAGCTTCTTGAAGACAGATATCCCACCTCCATCAGCTTCT
TGGCCTAGTCCCTTATCTGCCAGTTAGTATCCCGGGTCCC
TGTGGGAGGCTTGCAGCTAACTCAGGTACAGGGAGTGGAT
TAGGCATGGGAGAGGGAGCCACAGCTGCTGTGGGCTGGTA
ACTGTGGGCTGTGAATTCAGCAGAGGTGGGACAAGTGGCT
TGGAATCCGGAGACTGCAGGGGTAGCAATGAGGCTGCTTT
CCCAGCGCTGGTGAAATGCTTCACTGGACTTTGGCACTAC
AGGCTTGGGGTAAGTGGCAGTAGACAGTGAGCCAGAGACC
TGCAGGACCTTGAACAATTCCTTCTAGAGCTGAGAGACAG
CCTGGGGGCTGTGAACAAAAATCACAGAGCTAACGGCCCA
TGTGGATGACAGAGGATATGACAGGGATACATCTCTAACA
CTCTTTGGAGGTTGGGAACCCTTTCACTAGGGGTTGCTTA
GGGAACCCCTGGCCCCAGGCTGCCCATAGCTAAGCTGAGT
GCCCATTGTAGAGGAAATGAGACAGCCTTCTCGTAAAGGT
CTGGTGAAGAAAACCACCATCACCAGAATATGCATAGGTC
TTTGGCAAAGGACAAGTGAAGATGAAATCCAAGTCACTGT
GTCCCAGGACATACAGCATCATGTGTGGGGACTGCAAGGC
TTTGCCACAGGCATCTCCAGGCAGGGAGCAGGCTAAGCCA
GCAGTTCTGGAGGCACCCTGAGCCTCTGCCTTGCTCAGCA
GGACCCCCAAAAGCAGATACCCAGGTGATCTTAGAGCTGA
ACCTCTGTGTGCTAATCTGCCATCCAGAGAAGCTGAGTAG
GAATGGGACCCCCGGCATGGGGGCAGGGTTGACACCTCTT
CTACTCCTCTGCAGGGAAGGTAGTGCAGATTCAGCAGGGT
GGGAAATTGAAGGATGTCCTGTTTGAAGTCATTGCCATCT
GGTGAAGAAGACATCAAAATTGTTTGATGAGAGTCAAGAG
ATGCAGGAGCTGCAGGTGAGGGATGGAGGAGTGATGGAGG
GAATGGGAGAAAGAGCTGACCAGGACCGTGCCCCACCGAG
ATGGATGCCACGGATTGGTAAAGTCACCAATGAACACAGC
TGTGATCTAAGCACTCAGCAAAGGGCTGGGCACATAGTAA
GCAGTCAGTACATATTTGTTGACTGAGTACACAGTCATCA
CTGTTGTTGAGAGAGACAAGAGATCAGGTGGAAAACATAT
CTTACGTGAACTTGGTCAGTTAATCCTCTGGCGGTGGAGG
AAACTTCTCCCACTGAGGCACACCTACCCAAGGCCTCTAC
CCTGACCCAAACTCCCGACTCTGCCCTACCTAAAATAAAT
CTGGAGGCTGCAAATGCTCTGGAGGCTGGACACTGGTGTT
TCTCTTCCTCTGGGACACAGGCTGACTCAGACTTGCCTCA
TCTGACACCTATATCCCTTGCCCAAGTCTGCCTTTCCCGC
TTGCTCCTTCCAGAAACCCAACTCCAGGTTCACTCTTGCT
TCCTCAACTGACCTGACTGCAGAACAAAGTCCAGACAGAG
GCAGAGCCACCCAGGGTGCCCAGTGCCACCACCTCCTCCT
GGGCACCACGATACAGTCGGGCCTCCCATCAAGGTAGCTA
GCAGCTCAAGTGTGTCTTATTGCCAATTCTCCTCTGTCTC
TCTCTAGACCTGTTTTCCACTAGGAAATGCCCACTGAAGA
TAAAGAATCTTTGGTTCTCTTATCTCTGAGGGCTTGAACA
CAACTTTCTGGCACTCCCTGGACAGGGTAGCCACCCCAGG
CATCCCATCCTTTTGGAGTTGGCCAAGAATTCCTGGCCCA
AGGCAGCAAGAGCCTGGCAGCAGCACTGCCATGGAAAGGA
ACAGAGCTTGCTCCCCAAGGGCCTGAAACACCTGCCAGTA
CTGCCACCCGGTCTCCACCCCCAAGAGCTCTGCCCAACCT
GTCCTGCAGGTGTGTCTGGATCAGGGCCAGTGGGGCCCAG
CACCCAACTCATTTACGGGAAGGGAGGAGGTAAACAGAGG
ACAAGGGGCGGGCAGAGGGCAAAGGCAACCCGGGTCTCTT
GTTTGCACCTCACTCAGCTCAGAGGCTTCCCATATCACAC
CCCAAGAGGGCTGGTACCCTGGGGTCCCGGGAGCTGCCCA
CCAAGGGGCAGCACGTGGTGCCATGAATTGCCTTTTGTTT
TCTTTTTTGTTTTTTTTTTGAGATGGAGTCTTGCTCTGTC
ATCCAGGCTGGAGTGCAGTGGTGCGATCTCGGCTCACCAC
AACCTCCGCCTCCCAGGTTCAAGCAGTTCTCCTGCCTCAG
CCTTCTGAGTAGCTGGGATTACAGGCATGAGCCACCATGC
CCAGCTAATTTTTGTATTTTTAGTAGACAGGGTTTCATCA
TGTTGGTAAGGCTGATCTCGAACTCCTGACGTTGTGATCT
GCCTGCCTTGGCCTCCTAAAGTGCTGGGATTACAGGCGTG
AGCCACTGCGCCTGGCTATGAGTTGCCTTTATTTGCCCTC
CAACCACAAGCCTCCGGATTTGTCTTAGGCAGATCAGAGT
CAGGAGTCTGGGTAGGGGCAGAGGACTTGGGTAAGTATGC
CTCAACTGGGAGAAGTTTCCTCTGCCTTTATTTCACCTTC
CCCCCACCACCTGGGCCAGTCACTGGCACTGCCCTTGGCC
TGCCTGTCCTCCCTCACAGCATGGTCTCGGTCCCTACCCA
CTCAGCCTATGGCCAGGATGCAACTAGAGAGCGGCTGCTG
CTGAGCCATTGGCCAGAGTTTGCCACGTAGCCCACTCAGG
GGAGGGAGGCACTTTAGGTTTTGTTTTCCCACTTCAAGTA
GTGGAGAGAAGGCAGGGGATAGAAGGCCAAGGACATTTGA
AGGGGCCTCAGCAATTATCAGGTTCGAACCCAGGTAGAGT
GAGAATAAATAATACCACTTGCCTCTCAGGGTTAATCTGT
GAAGGATGCTTTTAAAATTTCCTATGGCCCACAAGTATTT
GGGACAAATCCATGCAGTCAACAAATCTTGTTTTTTTTTT
TAAGAACAAATATTAATTTTTTTTCTTTTTTGTAAGAGAT
GGGGTCTTGTCCAGGTGCGGTGGCTCACACCTGTAATCCC
AGCACTTTGGGAGGCTGAGGCGGGTGGATCACGAGGTCAA
GAGATCAAGACCATCCTAGTCAACATGATGAAACCCCGTC
TCTACTAAAAATACAAAAAATTAGCTAAGCATGGTGGCGT
GTGCCTGTAATCCCAGCTACTCAGGAGGCTGAGGCAGGAG
AATTGCCTGAACCCAGGAGGCGGAGATTGTGGTGAGCCGA
GATCACGCCATTGCACTCCAGCCTGGGCAACAAGAGCGAA
ACTCCATCTCAAAAAAAAAAAAAAGAGAGAGAGAGATTGG
GTCTCGGTATGTTGTTTAGGCTGGTCTCAAACTCTTGGGC
TCAAGTGATCCTTCTGCCTCAGCCTCCCACGTAGCTGGGA
TTGCAGGTGTGAGCCACCACTCCTGGCTAACATGTATTTC
TTGACCATCCACCAGGTTCCAGGTACACTTCTAGGGGCTG
GGATACATCAGTGAACAAAACAGACCACTGCCTGCCCATA
TTAGCCTCCATTCTAGTGGGGGATAGACATGAAACAAGAT
AAATACACAAATATCTCACACATTAGATAATTATGAGTGC
TGGGGAGAGAGAGATGGCATAGGAGAGGTAGGGAGGGGTT
GCCAGGGAGATCTTCCTGATGAGGGGTTATTTGAATAAAG
ACCTGAAGCCACTAAGGGTGGAGGGGATGATTGGGGCAAG
CAAAGAGGCAGGGCAAGGTGTTGAGTGGGGGCCATGTGTG
GCACCTTAGGAGGACAGTGAAGCGGCTGGTGCTGCTGCAG
GGAGGGAGGGAGTGGGCAGAGAAGAGGATGTCCAACACGG
ACCTTGGTGCCAGTTCCCCCAGGACTGTGTAGGGGCTCAA
TGTGTGCTCTAGTGAGAGGAACGCCTCGGAGGGCTCTGAG
CAGAGGAGAGTCATAGCTCACTCATGACTCAGCTGGATCA
CTCTGGCTGCTGGGTTAGATAACAATACATTACTAATAAA
TGTTGACTTTTTTTTTTGAGACAGAGTCTTGTTCTGTCAT
TCAAACTGGAGGGCGAATAGTGCGATCTCGGCTCACTGCA
ACCTTTGTCTCCCAGGCTCAAGCAATCCTCCTCCTCATCC
TCTGGGTAGCTGAGACTACAGGTGTTCACCACCACGCTCA
GCTATTTATTTTGTATTTTTGGTGGAGACAGGGTTTCGCC
ATATTGTTCAGGCTTGAACTCCTGACTTCCGGTGATCAGA
CCACCTCAGCCTCCCAAAGTGCTGGGATTATAGGCATGAG
CCACCACCCCCGGCCAAATGTTGGCTATTAGTTTTGAAAT
GTTTTTTAAAATTGTGGTAAAATAGACATATTATAAAACT
GGTCATTTTAACCTTTTTTTTTCTGAGATGGAGTCTAGCT
CTGTCACCCAGGCTGGAGTGCAGTGGTGCAATCTCGGCCT
ACTGCAACCATAGCCTCCTGAGTTCAAGCGATTCTCCTGC
CTCAGTCTCCCAAGTAGCTGGGATTATGGGAGCCCGCCAC
CACACCAGGCTAATTTTTGTATTTTTAGTAGAGACAAGGT
TTCACCATGTTGGCCAGGCTGGTCTCGAACTCCTAACCTC
AGGTAATTCACCCGCCTCAGCTGGGATTAATCCCAAAGTG
CTGGGATTGCAGGCATGAGCCACCGTGCCCAGTCATAACC
ATTTTTAAATGTATAATTCTGTGGCATTAAGTATAGTCAC
ATTCTTGTGCAATCATTGTCACCATCCATCTCCAGAACTC
TTTTCACCCTCCCAACTGAAACTCTGTACCTGTTAAACAG
TAACTCCCCAAGCTCCCTCCCCACCACCCCAGCAACCATC
ATTCACTTTGTTTTCACTAATGTGACTGCTGTAGGCACCT
CATGTTTGTGGAATCATGCAGCCTTTGTCCTTTGGTGTCT
GGCTTATTTCTCTTAGTTATTAGTTTTTTATTCTTTCGTT
ATAAAATAGGAAGAATAATCATTGCTTCGACTACCTCAGA
ATTGTCATATGAAGACCCAAGGAGGTAAGAAATGTGAAGG
TGTTTTATAAATGGTGAAACCCAGTCCAAATGTTAGGATT
GCCAGGGTCATTAATCTGCCCAGGCAGAGCCTCCCAGATG
GTGGTGAGGCAGGACATGCTGCATTGGGGGGATTTCTTTC
TTTTTTTTTGAGGTAGAGTCTCACTCTGTCGCCCAGGCTG
GAGTGCAGTGGTGCGATCTCGGCTCACTGTAACCTCTGCC
TTCCAGGTTCAAGTGATTCTCCTGCCTCAGCCCTCTGAGT
AGCTGCGATTACAGGCATCCACCACCACACCCAGCTAATT
TTTTAATTTTTATTTTTAATAGAGATGGGGTTTCACCATG
TTGGCCAGACTGGTCTCAAACTCCTGACCTCGTGATCCAC
CCACCTTAGACTCCCAAATTGGTGGGATTACAGGCATGAG
CCACTGCACCCGGCCACATTGGGGGGATTTCTGAGCCTCC
TTCCAGACATTAAACGGACAGTGGTGGGTCACCAAGTGCT
GGGCAAGTGACTGACTGCTGTCCCTGGGTCAACAGTTTAG
GGCTTGTTGGAAAGGGCCTCCCTTGGCTGGGCGGGGGCCT
GGCATGCTGACCTTAATGAGGGGCAAGGAAGCCAACTCTT
CCTACAGCCACCTGATGCCAAGCATTTCTCACCAGTTGAA
TCTGTGATACTCACTGTATACCTTGGCCACACTGCAGAGT
GGCAGAGCTGCACTCTACACATTTCTCTAAACTACTGACC
ACCCTAGTGCCAACTCCGAGTAGACATCTCCGAGAGCAAC
TGTCGCAGTCTCCCACCTCAATTGCTGTTGGATACCAATC
TTATCTAAGAGACATTCCCTGGGAATTTGAGGAGCAGAGT
GAGAACTGAACCCACTCTGGGCCAGTGGAGGAGGGGGTTG
GTGAAGGTTTCATGGAAGAGGTGACCAGATACTGCTTTGC
CCTCTTCTCAGTAACAACAACAGTAGAGCAGCGGAAAGAG
AGATGGTGTGTGCCACATAGCAAGCTTTACGTGCGTCACA
TCAGTTAATCTCACTAATCCCACAAGGCAGGGACTCTTAG
CACCCCACTTTATGGCTATGGAAACAGGCTCAGAGAGGTT
CAGCCACTTGTTCAAGGTTACAAGCTGTAGGTGGCAATGC
CGGGATGAGGTCTGAGGTCTGAGGTCTGAGGTCTGCTGGC
CTCTGCAATCTGCACTCTTTACACTGCAGGCGCCTTCTGA
AAGGCAGGGCTGCCCAAGGCGTGGGCAAGGGCACTACTGG
TGGTTCTGAAGATGAGCTTAGGTGGCACACGGCCAAACAT
TTCTAAACATTTCATAGATGTTAATTCACTTTAATGTATG
CTAGGAAAGTGATAACTAATACATCAAACTTTTGATGAGA
CAGAGAGATATGAAGTCTCCTTTGGAATTACATTTAAGTT
AAATGGGCAGACTATTTAAAAGGTTCTCAATCCACTTCTA
AATTTTTCCAGGTGTCACAGCAAAATGTTATGATTATCAG
TTGGAGGGGCCGAATTGCGGTAAGATAGACATAACAGTAC
CATTTTAACCATTTTGTCCAAAGAAATCAGAAAAATAGGC
CGGGCGCAGTGGCTCATGCCTGTCATCCCAGCACGTTGGG
AGGCTGAGGCAGGTGGATCGCCTGAGCTCAGGAGTTTGAG
ACCAGCCCGATCAATGTGGAGAAACCTCATCTCTACTAAA
AATACAAAATTAGCCAGGCAAGGTGGTGCATGCCTGTAAC
CTCAGCTACTCGGGAGGCTGAGGCAGGAGAAACACTTGAA
CCTGGGAGGCGGAGCTTGCAGTGAGCTGAGATCGCACCAC
TGCACTCTTGCCTGGGCCATAAAAGTGAAACTCCACCCCC
CCAAAAAAAGAAAAAGAAATCAGAAAAATAATTTATTCCA
AAAGATGTTTTGGTGTAATTCCATTGGGACAGATCTGCCC
TCTGAATGTGCTCTCCTACTGACCCCCAGCTGGTATCTTG
TCTGCCTTGTAGCCTTTTTTAAACACTTGATTGATTTCCA
TGTTGTAAGAAGGCAGGAGTCACCTTCAAATCCACAGATT
CCAAGGAGAGACTAACATATTTATCAGAAGAACAGCATCT
TCTACCTCAAAAGAGTCTGTTCATATTGTACAGTCAGCAC
AGGTTAGGTTAAGCAGGCACATAATTCATCAAAGTGCAAA
CAAAGGGAAAGAAGAAATACGGCATTGTTAAGATACTTAA
ATGGAGTGTGAACATTTAACACGGCTAATGCCCAACAGGC
AAGTCAAGAAAGGTGGTCTGGATTTGGAGGTGATTTTGCA
TCTGGAAGGAATTCTCTTCCCATGACCTTAGTGAGTCCTC
TGGAGCATGTCTTCATCCTTAAGGTCAATGATGCTTCAGA
TACCAGATGGTTTCATTTCTTTGTGGTCCAAAGAGAGGGG
TGAGTTGGGCCAGAATTGCAATTGGCCAATTTTCCTGCTT
TATTATATAGGATATTACAAGCTGGACGTGGTGGCTCATG
CCTGTAATCCCAGCACTTTGGGAGGCCGAGGCGGGCAGAT
CACAAGGTCAGGAGATCAAGACCATCATGGCCAATATGGT
GAAACTTCATCTCTACTAAATATATGAAAATTAGCTGTGT
GTGGTGGCGCACACTTGTAATCCCAGCTACTCAGGGAACT
GAGGCAGGAGAATCTCTTGAACCTGGGAGGCAGAGACTGC
AGTGAGCCAAGATTGTGCCACTGCACTCCAGCCTGGGAAA
CAGAGCTAGACTCCAGCGCAAAAAAAAAAAAAAGGATATT
ACAAAGGAAACAGACAGACAGATGTGTAGGGCAAGGCATG
TGCGAAGGGGCATGGAGCTTCCACGCCCTCCCTGGGCACA
CCACCCTCCAGGAACCTTCATGTATTCAGCTGCCTGGAAG
GTCCCATTTTAAATATACAGTGCTGAGGCGTTAAAGTATA
GGCACATTGTGGAATCTGGGCACATGGCTCACACCTGTAA
TCCCAGCACTTTGAGGGGCTGAGAATGACTTGAGAGCAGG
AGTTTGAGATCAACCTGGGCAATATAGGGAAATCTCATCA
CTATACAAAAGTTGAAAATTAGCTGGGTGTGGTGGTACGT
GCCTGTAGTCCCAACTACTTGGGAGGCTGAGGTCAAAGAA
TCACTTGAGCCCAGGAGAAACATTAAAACATGTTAGAATT
TACGGTGTCTGTAGATGTGACCATGGGACAAGGTGACTAA
AGATGGAAATTTAACAGTCTGTGCGAGCAGAGGACTTCTC
CTTCATCCCTGTCTGTGGGGATAACTAGATCTGCTAAGCT
GGGAAATTCAGGATACATGCTGGGAACAGGAGAAAGAGGA
GGTGGAAAAGGGGTCAAATGCAAGCTCTCCATCCAAAGAA
CCAAGCAGGTTCTACTGGGCTCTCCTGGGAGCCTTCGTGC
TCCCAGGCCTTTGACACGGGCTGGCCGTTCACTCTGTACA
CACCTGACAAACAGATGATAGGTGGCCCCTCTGTGGGCTG
CATTCCAAACCTGCTGGTGCCATTTTCTCACACCTGTCTG
ACTGGGCAGTGCCCAAGCAAAGCCATCCAAGGAACTTCAT
ACTGCCATGGATCCATATACATCCCAGAAACTAAGTAGAA
CCCAGTGACTAGACGTCCCATATCTCAAAGTTCTGAGTCA
ACAGCAGAGATAATACTTAGCGCAGGATCTGAGCAGTGAG
AAGACTGAGCCTGGGAAAACCCCAGGGACTTGCGATGAAA
ACAAAGTCATTTCCAGAATGGGGAGGGAGCCAATCTCCCT
GGAGAATCAGGGTCCTGGCGGAGAATCCTCACTCAAGGTT
ACAGTAGGCAGACTCCCTATATGAGTACGTTTTCACACTG
TTGATAAAGACGTACCCGAGACTGGGAAGAGAAAGGGGTT
TAATTGGACTTATAGTTCCACATGGCTGGGAGGCCTCAGA
ATCACGGCGGGAGACGAAAGGCACTTAACATGGCAGCGAC
AAGAGAATATGAGGAAGAAGCAAAAGTGGAAACCCCCAAT
AAACCCATCAGATCTCGAGAGACTTGTTCACTACCATGAG
AATAGCACGGGAAAGACAGGCCCCCATGATTCAATTACCC
TCCCCAGGTCCCTCCCACGACACGTGGGAATTCTGGGAGA
TACAGTTCAAGTTCAAATTTGGGTGGGGACACAGCTAAAC
CATATCACTCCTAGCACTATGGTCTCTAGGCACAATGATT
CAGAAATACTGGGATGTGAGATTTCTCTCCAAGGAGCACG
TTCATTGCAGGGGATGGGCTCTTGTGCTGAGTGGCCATCT
GTGCCCCAGACCTGTGGAAGTTGCTAGTGCTCCCGTGTGC
CTTGGATACCTCCAAGCAGCCCAGCCCTGCAAACCAGTTG
ATTCTACTTTCTGACTCAGATGATCTCTAACTAGCAGCCA
GGCCTTACTCAACAGTACAGTTTACTGGATGTTATCTGGT
AATCTCACACGCTACAAAGCCTTTAAAGAAGTGATCGCTC
TTTTTTCCCCCTTTCTACCTTCAGTATCTTGTACAGTACT
CAATAGATAATAGTAGCTTATTAAGTATTTGTGAATAAAT
CAGTGGATACAGGATCATCAATCCTGATGTGTTTTATTGA
ATGCCTTTCTTTTATAGTTTTTTTTTTTTTTTTTTTTTGA
GACAGGGTCTCCTTCTCTCACCCAGGTTACAGTACAGTGG
TGCAACCTAAGCTCACTGCAGCCTCGACTTCCCAGGTTCA
AGCAATCCTCGCATCTCAGCCTCCTGAGTAGCTGGGACAA
CAGGCGCACACCACCACGCCAGGCTTTGCTTTGTTTTGAT
TTGTTTTTAAGGTGGGGTTTCATCATGATGGCCAGGCTGG
TCTTGAACTCCTGACCTCAGGTGATCCACCCACCTTGGCC
TCCCAAAGTGCTAGGATTACAGGTGTGAGCCACCCCGCCT
GGCCTGTTTTGTTTTCTTTTGGAGACAGGATCTCACTATG
TTGCCCAGGCTGGTCTCAAACTCCTGGGCTCAAGTGATCT
GCCCACCTCAGCCTCCCAAACTGTTAAGACCACAGGTGGG
AGCCACCATGCCTGGCCACCCCCCATAGTGTTCTTTCAAG
GTTTATATCTACCCATGTGTGTAATACACACCACACATCT
TTACATACATATGTGTATAATTTGTTAACTCTATGTTTTT
AAAAATCCACAATCTTGTGACGTTTCTGGAGAAAAAAAAT
TATATTTTAATATACAATTTGCATTTACATTTTTAGAGGA
CTATTTGCCAGCTCCTAAAGTCAGTACATCTACCTCTGAA
AACAGAATGGTTACACAGAACTGTGTCATGAAAAATAATT
TTTTTTTTTTTTTTAAAGACGGGGTTTCACCATGTTTGTC
AGGCTGGTCTTGAACTCCCAACCTCAGGAGATCTGCTCAC
CTTGCCCTCCAAAGTGTTTGGATTACAGGGGTGAGCCACC
ATGCCCAGCCAACAATTCTCTTTTAAAAATTCACAGCAAT
CAGGATAAATCTTATTTTGAAAAAGGAAACATGCCAGGCC
CAGTGGCTCACTTCTGGGCCTCCCTCCAGCACTTTGGGAG
GTCCAGAGAGGTGGATCACTTGAGGTCAGGAGTTCGAGAC
AAGCCTGGCCAACATGGTGAAACCCCGTCTTTACTAAAAA
TACAAAAATTAGCCAAGGCTGGTGGTGCACACCTGTAATC
CCAGCTACTCAGGAGGCTGAGGCAGGAGAATTGCTTGAAT
CTGGAAGGCAGAGGTTGCAGTGAGCTGAGATGGGACCACT
GATGGCACTCCAGCCTGGGTGACAGAGTGAGACTCTGTCT
CAAAAAAAAAAAAGAAAAGAAAAGAAAAGAAAAAGGAAAC
CATTCAAGTGTGAATGGAGTCAAAATGGAAAAAAAGAGTT
CCAGCCAAATTCTTTTCTATGCAGCATTCCCCTTGGGCAA
ACATCTCTTAGTGAGAGGAATTCCTTCTTTCCCAAGTCAA
GAACTTGCTGCTCCAAGTTGCTAATATTATACTGGTTCAA
TATTTTATATCAACTCCTGAGTCTATTTCTGGAATGGGAA
GTGCTTTTGGTGTCATGGGTAATCTAAATACTGATGGATG
GAGCAGTTGGAATGCTGAGAACTTCAGGGCTAAAAAGGAA
TTTTGTTTTCTTGAGACGGTGTTTCGGTCTGACACCCAGT
CTGCAGTGTGGTGGCACAGTCTTGGCTCACTGCGACGTCT
GCCTCTCAGGTTCAAGTGATTCTCCTGTCTCAGCCTCCCA
AGTAACTGGGATTACAGGCACACACCACCACGCCCAGCTA
ATTTTTGTATTTTTAGTAGAGACAGGGTTTCACCATGTTG
GCCAGGATGGTCTCCATCTCTTGACCTCGTGATCTGCCCA
CTTCGTCCTCCCAAAGGTCTGGGATTACAGACATGAGCCA
CCGCCCCTCAAATTTTTTGTATTTTTTTGTAGAATTGGGT
TTCACCATGTTGGTCAGGCTGGTCTTGAACTCCTGACCTC
ATGATCTGCCCAGTTCAGCCTCCCAAAGTGCTGGGATTAC
AGGCGTGAGCCACCACAGCTGGCCTAAACATACACCTAAA
TTTAGATGGAAATATAAAAAAAATACTCTCTTTTTTTATT
TTTTGAGATGGAGTCTTGCTCTGTCACCCAGGCTGGAGTA
TGGTGGCTGCGATCTTGGCTCACTGCAACCTCTGCCTCCT
GGATGCAAGTGATTCTCCTGCCTCAGCCTCCTGAGTAGCT
GGGACTATGGGCGCTCGCCACCGTGCCCGGCTAATCTTTT
GTATTTTTAGTAGATACGGTGTTTCACCGAGTTAGCCAGG
ATGGTCTCAATCTCCTGAACTCATGATCTGTCTACCTTGG
CCTCCCAAAGTGCTGGGATTACAGGCATGAACCACCGCGC
CTGGCCCAGAAATACGTACTTTAAAACAATGATAGATGAA
TAAAAAGCCACCCAAGCTTGTACAGTATGGAAAATGTTAT
TTGCTATCAGGGAGCCTTCCATGTCATATATATTTATATA
TGCTAAAGATACATTTTTATGACACTTGCGAGCAGTGATG
CAGATAAGAAGGTAGTGGTCAAGGATGGGTGGTCACATAC
CCCAGCTCTGGCTAGCGTCCATGCAGCCCCTTGCCCTGTA
GGCCTGCACCCCAGGACGGGCTTTTGAGGCCCTCCAGGAT
GAGCTGGTTAACCATTCACTCTGCTCCCAGGGTGAGGTAA
TCCAGTCTCCCCAGGGAGAGGCGAAACTTGTGGGTAAACC
AGCCCAGCCTGCACTGCAGGGCTGATGTCACCCTCACCAA
GAGCTAGAGCTAGCGGAGGTTGCTGCTGGCCAGGCCACAG
GTGGGTGGGGAACCTGCGGTCAGGGGGTGGGGATGGGGAG
TGGAAGGTGGGGGATGGGTTCTCTTGAGCTAAGGGCACAT
TCTTGACTAGATTCACCCCTAGGCTACTCTGGTGGAAACC
ACCAGCTGGTCCCAGGGCCCTGGTGCACAGAAAGAACCAC
AGCCTGAAGGAAAGAGATCTGTGAGAGCCCCCCTACCTAG
TTTGAGGGGTGCTTGGTGGGAGGGGGCAGCTGGGTGGAGT
GGAGTGACTGTAGGTGGTGAGAACCTGGGAAATCCTGCAG
AGAAAGCCCTAAAAGGCTACTGACCCTTAGTCCTGGCTCT
GCCATACCATGGTGTACACTCTGCTGGGTGACGTCCACCT
CCATTCCCCAAATAAGGACAGACCATAGGTTCCTTGGTGC
CCTCTCTCTGCTTTTAAGCGCCAGGTGCTTACATAAATGA
TCTCATTTCATCTTCAGAGCAACCCCAAGAGATGGCTGTG
AGGGTCAGTCGTGAGAGGTGGGGGAGCTGAGGAAGGAGCG
GTGGGGGAGCTGAGGAAGGAGCAGTGGGTGCTTACCCCAG
ATTACCCAGCAGTGAAGGCCGACTGAGGACCTCAATTCAA
GCAGGCTGGCTCCGTCACCCACAGCCACAGTGTCATCCTG
CCTGGGCCCCAGCTGACTTCTTCTGGGACCTGTCTCCCCC
CACCACCCTCCCCCATCTGGCATCTCATATCCTCCTCCTT
CCTCTCTGCCTTTTCATATCCAATTCCTTGGAAGCCCTAG
TCCTCAGAGAGGAAGGTAATGAAGCCTTGATTCACACAGC
TTCCCCATCCAGCCCAAGGGTGTAACGAAGAAGAAAAGCC
AATCAGTATCAAAGAGGTCAACCTTTGGCCCATTGATTAG
AGCTAAAGGTCCTCAGCCTTGTCAGAGGTCACCAATCAGA
GGTTCAAAGGCAGCCATCAATTTCTTGATGAAGTATCAGA
TAGATGATTCATTTATTCTATAAATTGTTTATTAGATGTC
TTCAGTGGGATAGGCATTGTGAGCAAAGTGGGCAAAATGC
CATGCACTCATAGAATGCTCATTGTAGCGGCGGGGAGAAA
GACAACTAAAAAACAACAAAAATAGATAAATCTTTTGTGT
GTCTGAACACGGTAAATACTATGGAGAAAAACAAAACCAA
GAAAGAAGATAGAGAGGCAGGCAGGGCTGGGGCGGGCAAT
GGGTGTAATAATTTCTTTTGTTTTTTTTTAAGAGACTGGG
TCTCGCTAGGCATGGTGGCTCACACCTGTAATCCCAGCAC
TTTGGGAGGCCGAGGTGGGCAGATCACAAGGTCAAGAGAT
CAAGACCATCCTGGCCAACATGGTGAAACCCTGTCTCTAC
TAAAAATACAAAATTTAACCAGGCATGGTGGCAGATGCCT
GTAATCCCAGATACTTAGGAGGCTGAGACAGGAGAATTGC
TTCAGCCTGGGAGGCAGTGACTGCAGTGAGCCAAGATTGC
ACCACTGCACTCCAGCCTGGGCAACAAGAGCGAAACTCTA
ACTCAAAAAAAAAAAAAAAAATATATATATATATATATAT
ATATATAGAGAGAGAGAGAGAGAGAGAGACTGGGTCTCAC
TCTGTTGCCCAGGCTGAAGTTCAGTGTGCAATCATAGTTT
ACTATAGCCTTCCACTCCTGGGTTCAAGACACCCTCCTGC
CTCAGCCTCTTGAGTAGCTCGCTTGAGTACAAGCATGTGC
CACCATGCCTAAGTTTTGTTGTTATTGTTATTGTTTTTGA
GACAGAGTCTCTGTTGCCAGGCTGGAGTGCAGTAGCACAG
TCTTCGTTCACTGCAGGCTCTGCCTCCCGGGTTCAAGTGA
TTCTCTTGCCTCAGCCTCCTGTAGCTAGAACTACAGGTAT
GCACCACCATGCCCAGCGAATTTTTGTATTTTTAGTAGAA
ACAGGGTTTCATCATGTTGGCTAGACTGGTCTTGAACACC
TGACCTCAAGTGATCTACCTGCCTCAGCCTCCCAAAGTGC
TGGGATTACAGGCATGAGCCACTGTGCCAGGCCCTTGCTA
ACTTTTAAAAATTTTTGTAAAATAGGAGCCCAGGGTCTCC
CTATGTTGACAAGACTGGTCTCAAACTCCCAGCCTCAAGC
GATCCTCCCTAGGCCTCCCAAAGTGCTAGGATTATAGGTG
TGAGCCACTGTGCCCAGGCTGTTTTTAAGATGGGAGAAAT
TATAATACATGTATATGCCCATGTGACTAATCAAGGAAAA
ATGAAATTTTTGAGGAGAGAGTCAGGAGCTCAGGAGCTCA
GCCAGTCATCTGCAGTAACAGGAGAGAGAAGGCAGAGGGT
TTAGGTGTGGAGGCTGGTAGGTGGGTGTGTGCAGAAGTGA
GACATTGGAGGGAGTCCTCATCTGGTTGTTTCATTTTCTC
AGTGAAATAGGAGGCAAGATACTCCGCTGAGTGAGGATTG
GAAAGGAGGTGAAGGTTTGATGAGAGAGAAGGTATAAAAT
ATTCCTCTGAGCCAGGCGCCTGTAATCCCAGCACTTTGGG
AGGCCGAGGTGGGTGGATCATGAGGTCAGGGGTTTGAGAC
CAGCCTGACCAACATGGTGAAACCCATCTCTACTAAAAGT
ACAGAATTTAGCCGAGATTGGTGGCGGGCACCTGTAATCC
CAGCTACCAGGAGGCTGAGGCAGGAGAATCATTTGAACCT
GGGAGGCAGAAGTTGCAGTGAGCCGAGATCATGCCACTGC
ACTCCAGCCTGGGCAACGGAGCAAGACTCTATCTCAAAAA
AAAAAAAAATCTTCTGTAAAAGAAGAGTGAGTCAACTTAG
GAAAGGTAATATGATTGTCAGGGAACACTAGGGCCCACAT
GAAGTTCATGATCAGTAATTTAGAGCAGAGTTTCTCGATC
TCAGCATTATTGACATTTTAGGTCAATTAAGTCTTTGTTG
TGGGGAGCTGGCAGGCAAGCTACAGAATGTTTGACATCCC
TGACCTCTCTACTCACTAAATGCCTGAGCACCTACCTTCA
GGTGTGATAATAAAAATGTCTCCAAACACTGATGTCCCTG
ATGTGGACGATGGTGGGAAGGGGTGCCAGGTACAAAACTG
CCCCCTATGGAGAACCACCGATTTAGACTGAGAACAGTCA
ATGTGTCAATCAGCACAGGTGCATACTCGGAATAGACAGA
GGGTTGGATTTTTTATCAAGATTGTGGTTCTGCCAAGCTA
GAAGAACAAAGCAAAAGGGGCCAAGAGAATTGAGAGTTTC
TGAAAGAAAGTGATTATAGGCTGGGCACAGTGGCTCACTC
CTGTAATCCAAGCACTTTGGGAGGGCAAGGTGGGCCGATC
ACAAGATCAAGAGATGGAGACCATCCTGGTCAACATGGTG
AAACCCCTTCTCTACTAAAAATACAAAATTTAGATGGACG
TGGTGGCACATGCCTGTAGTCCCAGCTACTCGGGAGGCTG
AGATTGCACCACTGCACTCCAGCCTGCCAACATAGCAAGA
CTCCATCTTAAAAAAAATAGAGTGATTGTAATGACTGATC
ATAAAATTTAATCTGGGTAAAGAGGGAAGAGAAAACATCA
AGGGATGAGGAAGAGAGAAGAGAGAATTATCAATGGACTA
GATATCCCCATGAAACTGAAGGGTTGCTATAATTATAATT
CCACAAGAGGTGAGCTATGAAAATGAGAGGCGGTGGCCAG
AGTGAAATTGAGAATATTAAGGTGCTCAGTGTTTGGTCGT
GACAAGGTTTAAGACATGACCAACGGAGTCTGTAGTCAAT
GTGGAGGACAAGCCCCGCCGAAGTCTTAACAAAGGGTTTT
TCAGTCACATCCTTGATTTCATGGATCTTCTCTTTGCCTG
GAAACGATTTCTTTGTTGTGTTTTAAGTCCATAGGACTTT
TTTTTTTTTTTTTTTGAGACAAGGTCTTGCTCTGTTACCC
ATGCTGGAGTGCAGTCATGTCTCACTGCAGCCTTGACTTC
CTGGGCTCAATTGATCCTCCTGCGTCAACCTCCCAAAATC
ACACCTGGGATTGCAGGTGTGAGACAATGCCCCACCATAA
GCATCTTTGGACATTCGATACTATTGACTACTTCTACCTT
GGGATTTCTGCTTCTTGGATCTCTGACACCATCTCCCTGG
TTTATGTTTTCTTCCTACCTACCTGATCTCACCTTCTCAA
TCGACCAGTCCTTCTTTCTCCATTTAGCCCCTAAACATAC
AGAAGCTCTATCCCTGCACTGCTTTCCCCTGTGTTGTTTG
AGATGGAGTTTTGGTCTTCTTGCATCATTACATCACTCCT
GTCGGAGTGCAATGGCACCATCTCAGCTCACTGCAACCTC
TGCCTCCAGGTTCAAGTGATTCTCCTGCCTCAGCCTCCCA
AGTAGCTGGGATTATAGGCATGTGCCACCATGCCTGGCTA
ATTTTGTATTTTTAGTAGAGACGGGGTTTCTCCATTTTGG
TCAGGCTGGTCTTGAACTCCCGACCTCAAGTGATACGCCC
GCCTCAGCCTCCCAGAGTGCTTGGATTGCAGGTGTGAGCT
ACGGCCCCAGCCTCTATTGTATTTTTCTACATATTTTTCC
TGATCGGTGTTCAAACTCTTAAGGTCAGCCATCATTTAAA
TGCTTTATGACCCTAAAAGCTACTTGTTGATCCAAGCCTC
GCTCCTGAACATCTGCCTGCAGAACATCTCAGGCCCCTCA
AAGTGCAGTGATCAGATCAGCATCTCCAGCACCCAAGCTG
CTCTTCCTCCTGAAAACGGGAGCCTGGTCCACCCAGCCAC
ATGTCAGCCTCTCTGTTATCTTGACTCTGCCCTCCTCTTC
ACCTCTCACAAGCCCTGCCCTTAGAACTGTAATGTCTCCT
GACCCCTTGCTCCACCCTAGTCCTCATCTCCGCTGTCACC
ACTGCTGCTCAGGCCCTCATCCCCTCTTCGTGGGAACTGT
AACAGCTTTCTGGGTAAAACCCTTTCTTCAATACTCTCCC
ATCATGCTACCCTCCACACTGCCATCAGTGAGACATTTGA
CTGTTACCCTACATTTCATGATCTACAAATCTCTCAGCCT
CATTTTTGGCCATGCTTACCCGGAATGCTAGGCTCCTATC
CTATTCAATTTCTTCCTGTCCTCTGTTTAAATCATACCAT
TTCATGCATCTTGACCTTTGCATGTGATGTTGTTTCTGCC
TAGGTGAGTTCCCCATTTCTGTGCCCTGGTGAGTTCCTCA
TCTTCCTGGAACCCACACACACCTGCTTCCAGAGTCTGTG
TTCTTCTCTGTGGTTTCAATGTCACTATATACACTGAGTC
TGTTTACTCATATGACTTCAAGACGGGAGAGTCCTTGTCT
TGGTTTCTTTTACATCATCAACGCCTGGCACAAAGCAGAT
TCTTCAATGAATCATCATTCTCAATGAAGGCATAGTATTC
CATATTGGAAATAGATGAGTCATACTTGGTTAACTTGTTC
CAAATACAGATATGTTGTTTATTTCACCTTTTTTGAATTT
ACTGTTTATTTTCAAAAAGAAGAAAGAATTTTCTTTCTTT
CTTTCTTTTTTTGAGACAGTCTCACTCTGCCACCCAGACT
GGAATGCAATGGCAGGATCTCGGCTCACTACAACCTTCAC
TTCCCGGGTTCAAGCCATTCTCCTGCCTCAGCCTCCCAAG
TAGCTGGTACTGTAGGCATGAGCCACCATGCCCAGCTAAG
TTTTGTATTTTTTAATATAAATGGGTTTCACCATATTGGA
CAGGCTCATCTAGAACTCCTGACCTTGTGATCTGCCCGCC
TCAGCCTCCCAAAGTGCTGGGATTACAAATGTGAGCCACT
GCGCCCGGCCTGAAAGCATTTCCTTCTTCTTTTTTTCCCT
TCCGACTACATCCTACACGATGTCCTCTTTTTTTATTTTA
ACAGAAATACAGGCTTTTTGTAAAAGAAAATTTAGGCAAT
ATGGAAAGGCATAAAAACAAAAGTAAAAATCATGCATCAT
AGCATTATCCAAATTTAGTTGTTGTTATTAAGCTGATATA
CATCCTCCCAGACTTTCTTTTTCTTTGAGATGGAGTCTCA
TTCTGTTGCCCAGGCTGGAGTGCAGTGTCTCAATCTTGGC
CCACTCTGCCTCCCAGGTTTAAGCCATTCTCCTGCCTCAG
CCTCCAGAGTAGCTGGGATTACAGGTGTGCATCACATACC
CAGCTAATTTTTGTATTTTTTTTTTTTTTTGAGGCGGAGT
TTTGCTGTTGTTACCCAGACTGGAGTGCAATGGCACGATC
TTGGCTCTCCGCAACCTCCGCCTTCTGGGTTCAAGCAATT
CTCCTGCCTCACCCTCCCGAGTAGCTGGGATTACAGGCGC
GCACCACCATGCCCAGCTAATTTTTGTATTTTTAGTAGAG
ACAGGGTTTCACCTCGTTGACCAGGATGGTCTCGATCTCT
TGACCTCGTGATCCACCTGCCTCGGCCTCCCAAAGAGCTG
GGATTATAGGCGTGAGCCACCGCGCCCAGCCAATTTTTGT
ATTTTTAGTAGAGATGAGGTTTCACCTTATTGGCCAGGCT
GGTCTCAAACTCTTGACTGCCTTCCTTGGCCTCCCAAAAT
GCTACAATTACAGGCTTGAGCCACCTTGCCTAGCCCCAGA
CTATTTTCTATTCATTCATATACCCATAGTTATTTCTACA
TTTTAAAATCAAAATTGAGAAATACTGTGCATGGTGTTTT
GCAATCAGCCTTTTTCACTTAACAGTATGGAATGTCATTA
ACAATATTCCATGTCATTCATTACTCACAGATCATTATTT
ATAATGATTGCATAGTGTTTCATTTTATGGATATGACAAT
TTATTCAACAGATCCCCTTTCTTTAGATTTTTTAAAAATA
GAAACAGGGTCATACACATTTTCCAGGCTGGTCTCACTCC
TGGGCTCAAGCAATCCTCTCACCTTGACCTCCCAAAACTC
TGGGAGACATTTTGATTGTTACCAAGATGCTATGAATCTC
CATGTATATACACCTCTGTATACTTATCTGATTATTTGCT
TAAAATATATCCCTTAATGTTGAATACTTGGGTTGGGGAC
TTGTACATTTTTAAAGCTTTGGCCACTTATTCTCTAGGAG
TGCTGAACATGCTATCTATCTTCTACCAGCAATGGAAGAT
GGTGCCAATCTCCCCACACCCTTGTCAGTATTGTCAATAA
ATATTTCATTTTTGTCTGTGTGGGATAGGGGAGAAATGGT
CATGTTTTCATACCCTTTGAGAGAATGTTAAGGAACTTTA
AGGTCAGTATCTCCAAAGATAATCACAGGTGTATCATAGG
TGTTTTTTGAATGAAGGAATGGATGAGTGAAGACAAATGC
ATGAAGATAACACAGCATTTGGGAAAAACTCTGGACTTGG
GTCAGATACTAGCTTCAAATCCTGGTTCTATCACCTAAAG
TTTGTACCCTTGTAGAAAAGTCATGTAACTGTTAAATTTC
CTTTTACTCAGTTGTGTATTGAAGATCAGCATTTCTACCT
CATACAATTGTTGTGAGGTTAATGAAATACTGTTTTATAT
TTATTTATTTATTTTGAGGCAGGGACTTGCTCTGTCACCC
AGGCTGGAGTGCAGTGGCACGATCTCGGCTCACTACAGCC
TCCGCCTCCTGGACTCAATCCATTCTCCTGCCTCAGCCTT
CCGAGTAGCTGGGACTACAGGCGTGTGCCGCCACATCCAG
TTAAGATTTGTATTTTTGGTAGAGAGAGGTTTTTACCCTG
TTGGCCAGGCTGGTCTCGAACTCCTGAGCTTGTGATCCGC
CTGCCTTGGATCCCCAAAGTGCTGGGATTACAGGCATGAA
TCACCGCGCCTGGCCTGAAATACTGTCTTAAAAATTGCTA
AAAGCGCTGGGCACGGTGGCTCACGCCTGTAATCCCAGCA
CTTTGGGTGGCCAAGGTGGGCAAATCACCTGAGGTCAGGA
GTTTGAGGCCAGCCTGACCAGCATGATGAAACCCATCTCT
ACCAAAGACACAGAATTAGCCAGGCATGGTGGCACATGCC
TGTAATCCCAGCTATTCAGGAGGCTGAGGAAGGCGAATTG
TTTGAACCCGGTAGGTGGAGGTTGTAATGAGCCAAGATGG
CATAATTGCACTTCAGCCTGGGCAACAAGAGTGAAACTCG
GTCTCAAAAAAAACCTCAAAAAATGCTAAAAGCATTAAAA
ATACTTTTCTATGGCAAAAAATTCAAATAGTCCCATAGGT
TCTATTATAAAAAGTCTCCTTCTCACTTACTCTGACTTCC
ATTTCTATTCCAGAAGTAATTAACAGTTTTTTTGTTTCCT
TCCAGAGATTCTCTCCTTTTTTGTCACTCACACATACACA
CACAGTAAACTATATACACTGTTCTACATCTGCTTTTTTC
ACTTAATCTGTTTGGAGATTAATCCACATAAATTCATGCA
GAATCACCTATTTTTTTCAGTGCACTGTAATTTTTTAACT
ACTTCTCTATTAGCAGAGATTTAGGCATTGTGCATAAGAT
TGAGGCATAAGCTCTGAAATCAGACTGCTTGAGTTTGAGT
ACTGGCTCCACAATTTACTAGCTGTGAAATCTTGAGCAAC
TGACTGACATGCTTTGTGCCTTAGTTTTCTCATCAACAAA
ATGGAAATGACATAGACAATATCAAAAGGCAGTTGTGAGG
ATTCAGTTTGCATCTGTAAAACACTAACAATATCTGACAC
CTAGGACCACTTAATAAAATGACTTTTTTTCTTTTTGAGA
GGGAGTCTCCCTCTGTTGCCCAGGCTAGAGTACAGTGGTA
TGATCTGAGCCCACTGCAACAGGTTCAAGCAATTCTCCTG
CCTCAGGCTCCAAAGTGCTGGGATTACAGGCGTGAGCCAC
CACATCTGGCCTAGAATGATTTCTTCTTCTTCTCTCTCTC
TTTCTTTCTTTTTTTTTTTTAATTGAAACAGGGTCTGGCT
CTGTCACCCAAGCTGGAGTGCAGTAGTGTGATCTTGGCTC
ATGGCAACCTCTGCCACCTGGGCTCAAGCGATCCTCTCAC
TCAGCCTCCCAAGTAGCTGGGACCATAGGCTCATGCCACT
ATGCCTGACTAATTTTTTGTATTTTTTGTAGAGGCAGGGT
TTTGCAATGTTGGCCAGACTGGTCTCAAACTTCTGGCCTC
AAGTAATCCTCCACCTCGGACTCTCAAAGTGCTGGTATTA
CAGTCATGAGACACCACACCTGGCCAAATGCCTTATTTTT
TATTTGTATCCAAATACAAATAAATATTTTCTGAAAAATA
CTGCAATGACTATCCTTGTACCAATATGAAAGTCACTAGA
AATTAAATAGTTTCTGTTCTACATAAGATGTCCAGCATCT
GGCTAGGCTTGGTGACTCATGACTGTAATCCTAGCACTTT
GGGAAGCCAAGACGAGTGGATTTCCTGAGCTCAGAAGTTT
AAGACCAGCGTGGGCAACATGCCAAAACCCTGCCTCTACC
AAAAATACAAAAAATTAGCTGGGCATGGTGGTGCATGTCT
GTGATTTCCACTACTGAGGCTGAGGTGGGAGGATTGCTTG
AGGCTGGGAGGCAGAGGTTGCAGTGAGCCAAGATTACACA
CCACTGCACTCCAGCCTGGGCAACAAAGTGAGACACTGTC
TTAAAAAAAAAAAAAAAAAGATGTCTAACACTTAATAAAA
AATTCTGAGACACACACAAAAATTCAAAGATGGCTGGGTA
CAAGTGGCTCACGCCCGTAATCCCAGCACTTTGGGAGGCC
AAGGAGGGTGGATCACTTAAGGTCAGGAGTTTGAGACCAG
TCTGATGAACATGATGAAACCCCATGTCCACTAAAAAATG
CAAAAATTAGCTGGGCATGGTGGTACATGCCTGTAATCCC
AGCTACTCAGGAAACTGAGGCAGGAGAATCACTTGAACCT
GGGAAGTGAAGGCTGCAGAGGGCTAAGATTGTGCCACTGC
ACTCAAGCATGGGTGACACAGTGAGACTCTGTCTCAACAT
AAAATAAAATAAATAAAAATAAAAATACAAAAATTAGCTG
GGTATGGTGTGGGTGCCTGTAATCCCAGTTACTCAGGAAG
ATGAAGCATAAGAATTGCTTGAATCTGGGAGGCAGAGGTT
GCAGTGAGCTGAGACTGTGCCCTGCACTCCGGCTTAGGCA
ACAGAGTGAGAACCTGTCAAAAATTTAAAATAAAAAACAA
CAACAAACAAATGGAAACAAGAGAAAGGCTATCTTCAATG
GGCTCATTAGTAGACTCAAAAGAGCTGAGAAAAGAAAGAA
TAAATTTAAAAAACACTACAGTTTGCTGTGAATATTTGGA
CAAAGTTTTAATGTTTCAGAGTCACAAGTTTCTTGCCAAA
TTGAAAGGAATAATTCTTTTCTCTGAGTAACTAAGAGGAA
TAAATGTCTCTGGAAACATTACTTTTTTTTTATTCTGTAG
AGATAGGGTCTCACTTTGTTGCCTAGGCTGGTCTTGAACT
CCTGGCTTTCACTTGGCCTCTCAAGTGTTGGAATGACAGG
TATAAGCCACCAAGCCTGGCCCTGGAGACACCTTTTAAGG
TGCTGTAGAGATGTAAGTAACAGCCTTTGGAAGCTTTTCT
TCTGTCCCACTGATGCTTTATTTTTTTCCAAGATGAAAAA
TAGCTTATTTTTTTTATGATAACATATGCCCTGTTTAACT
TTTCTCAGAAAATATATACCACTCAGAGATAACCACTAAC
ATTTTACAAAGTAGAATCATGAGTACAAACCTACTTTTTT
TCACTTAATAATGTATCATGGACAATGCTACCTGTCCATA
AATATAGCTCCACAGCATTACTTTAATGACTGCCTAGTAT
TTGAATAAATATCTCTACTGTAGTTTATTTCACCAATCCT
CTCCTTAAAAAATTTACTTATAGATTTTTATGTATTTATA
TTTTTATAAATGGTGTCTTGCTATGTGCCCAGGCTGGTCT
CGAACTGGGCTCAAGTGATCCTCCCGCCTCAGCCTCCCAA
AGAACTGGGATTACAGGCTTGAGCCACCACAACCCTATTT
ATTAATTTTTTTTAAGATGAAGTTTTGCTCTTGTTGCCCA
GGCTGGAGTGTGCAATGTCGCTATCTCGGCTCACTGCAAC
CTCTGCCTCCTGGGTTCAAGCGATTCTCCTGCTTCATCCT
CCTGAGTAGCTGGGATTACAGGTATGCACCACCACACCCA
GCTAATTTTGTATTTTTAGTAGAGACAGGGTTTCTCCATG
TTGGTCAGGCTGGTCTCGAACTCCCGACCTCAGGTGATAC
GCTCGCCTCAGCCTCCCAAAGTTCTGGGATTACAGGTGTG
AGCCACCATGCCCAACCTACAGATTTTTTTAAGCATCCCC
TGTTCCAGCCAGAGCAAATGCTAGGGATTGGAAAACTAGA
CTCTTCTCTTCTAGCTAGAAATGAGCCCAGAATCAAGTCT
GTGACACAAAGACTCTAAATCCCAGCTTGCTTTACAAACA
CATGGAGTAGATGAGGATTGACCAAAGGATGCTGGGACTT
TCCCCTGGCACTGTGGCCTGGGTCACTAAGGCTGGCAGGT
GTGGAGGGGGCAGGTGAGGTTGAGTCATGCAGGACACTGG
GTGTGGTTTCCTGGATCAGCTCCAGAGTTGACATGCAGGT
TCCAGTAACGGGCGGCTGAGCTGGGCTAATTGCTGCTGCT
GGTGCCCCAGCCCAGCCCCGCACGTAGCAGGAGGAGGAGG
AGGAGGAGGAGGAGGAGGAGGAGGAGGAGGAGGAGGAGGA
GGAGGAGGAGGAGAAGAAGAAGAAGAATGAGAGGGCAATG
CTCCAAAGGGGTGGCCACCATGAAGTTCTCAAAAACTGAA
AACTTACTTCTCATCTTCCCTGCAGGATCCAAGGGTCCCT
GGAAAGCGAGGCTCATTGAATCCGCCCTCCACCCCAGGCA
TGCTTGTATGTCCATGGGGCATTCCTCAAGCTGTATATCT
AATGGTGGGATTTCAGGCACCCATGCAGCGGAGACATTTG
GGTTGCTCAGAACCTCTCAAAGCAGTATCAGTTGTGGAAC
TGAAGAAAGAAGCCAGGTTTCAAGCTCTGGTTTCCTAAAC
TTACGACTATCTCTGAGAACTTAACCTGTTTCTTAACCTC
TCTGAAGTCTCAGTTTGCTCATCTATGAAATGAGACACTC
ATCCCCTACATTGCTGAAAGATTTATATAGCTGTCTTTGG
AATTTCCTAGGCTCTAGCCTAGGCTTTCTTTCTCTCTTTT
TTTCTTTTTTTGAGATGGAGTCTCACTCTGTTGCCCAGGC
TGGAGTGCAGTGGCATGATCTTGGCTCACCATAACCTCTG
CCTCCCAGGTTTAAGCGATTCTCCTGCCTCAGCCTCCCAA
GTAACTGGGACTACCGGTGCGCGCCACCACGCCCAGCTAA
TTTTTGTATTTTTAGTAGAGACAGAGTTTCACCATGTTGG
CCAGGCTGGTCTTAAATTCCTGCCCTCAGGTGATGTACCC
ACCTCGGCCTCCCAAAGTGCTGGGATTACAGGCCCGAGTC
ACTGCGCCCACCCTAGCCTAGGGTTTCTACTCTCCCTTGG
TGACTGGTGACCTCTTCCCTCCTGGGTCTTCGGCACCCTG
CATGGAGCCATGGACACAGCAGATGGTTAAGAAACACAGA
GAGAAAGAATAATGTGTCTAAAGCAATAACTTGACACATT
GCCTGGCACCTGATAGGTACTCAGTAAGCGGCCAGCTGTC
AACATTAAGCTCAGACTCCAAGTCAGCATGATTTGTGACT
TTGAACAAGTTATCTTCCTTTTCTGAGCTTCAGTTTCCTC
ATCTACAAAATGAAAAGTGTTATAAGCCGGATGCAGTGGC
TCACACCTGTAATCCCCAGCACTTTGGGAGGCCAAGGCAG
GCAGATCACAAGGTCAGGATTTTGAGACCAGTCTGGCCAA
CATAGTAAAACCCCATCTCTACTAAAGATACAAAAATTAG
CTGGGCATGGTGGCATGCACCTGTAGTCCCAGCTACTCAG
GAGGCTGAAGTAGGAGAATCTCTTGATCCCAGGAGGCAGA
AGCTGTGGTGAGCTGAGAATGCATCACTGCACTCCCCAGC
CTCTGCCACAGAGCAAGACTCCGTCTCAAAAAAAAAAAAG
AGAGTTCTACATTGAGTGCTCAGATCACTGGTAGTTATGT
ACAGGGGCTAATTCTAAGTGTTTGTTCTTCTTGTAAAAAG
ATGGGTTGAGGGGGAAATATATGCAGAGCTATTTCATGGA
AGAATGAAGTTCTGCCAACTTTCCTCCCTCAGCAGAGAGA
GGGGATGGGACAAGACTGCTGGGCAGTGGTGGCATCTTTG
GGCACTCCAGGTTCAGCAGCCATGCACAGCCCAGAAGACC
ATGCAGAGATAGTCCAGTGTGCATGAGGGCTCATGATATG
CCATGCACTGAATTGGGTTAAAAGTCAGTGGTCTTGGAGG
TGAGACAAATCAATACTTCCCAGTAAGGATCAGGGGCCTC
TGGTGTCCATCCCAGGCCCTCATAGTAGAAGGGGCTGGCT
GGGCATCCACACTCATGAGCATCCTCCCACTCCGCCAACC
TGCTTCATTCATTCTCTTGTTAAGGTGCCCAATGAGCCAT
CCTTTTGCCAGGTAGAGGGGGTAAAAAACAAGTTCCTAGT
CTGGAAGCAGTAGGTGAGGGAGGCATAGATTTTGTTCCTC
CAGGGGTTGAAAACAGTGCCTCTGGGGTCACACAGGTACT
GCATGGTGGGCATGGTGGTAAAGTCAAGACTGCATGGAGC
AGCCTGACTGCACGGTGACAGACTGTGGTCCGGGGAGAGC
CGACTCACTGTGCCAAATCTTCTCATTCTGCTTTTCACAC
TTATTTCTATTTTTAATTTTTTTGAGACCAGGTCTCACTG
GTGATTTGTAAGACAAACACTCGATGTAGAACAATCTTCG
TTTTGTAGATGAGGAAACTGAGTCTCAGAAAAGGAAGGTA
ACTTGCTCAGAGTTACCAATCATGCCCAGGCGGGATCGTG
AGACCACAGCTTCCTGCAGCCTCGATCTCCCAGGCTTAGG
CGATCCTCCGGCCTCAGACCCTGAGTAGCCGGTGCGCACC
ACCACTCCTAGCTAATTTTTAAAAATTGTTTGTAGAGAGA
GGGTCTCCCTATGTTGCCCAGGCTGGTCTTAAACTCTTGG
GCTCAAGTGATCCTCCTGCCTTGGCCTCCTGGTGTTGGGA
TTTCAGGCGTGAGTTAAACTTGCCCAGCCGATTTTTTTAA
AAGACAAGCCACAAATTCATTTTTTCCTGTGAAAATTTTC
CTGCTTTTAAAAACTTGACAACTTGTTGATTTTTTGGTGA
CTGTGGCAAACATATGTGCAGTAGAAGGATGGGGGGTACC
TCAGTGGAGCTCTCACAGGCCTGCGGCACACAGAGGCAGG
GCTGGCTTCCTGAGTGTGGCCTGTCCAGCCATCTTACAGG
CCCTGTGCTAGGAGGACCGCACCTCCATGATGTGTGCTCT
GTTGTTGCCATTTCAAAAAAAAATTTTTTTTTTTTTTTGA
GCTGGAGTTTTGCTGTTGTTGCCCAGGCTGGAGTGCGATG
GCGCGATCTCGGCTCCCTGCAACTTCTGCCTCCCAGGTTC
AAGTGATTCTCCTGCCTCAGCCTCCCGAGTAGCTGGAATT
ACAGGCTCATGCCACCACACCTGGCTAATTTTTATATTTT
TAGTTGAGATGGGATTTCGACATGTTGGCCAGGCTGTTCT
CGAACTCCTGACCTCAGGTGGTACACCAGCCTCGGCCTCT
GAAAGTGCTGGAATTACAAGTGTGAGCCACCATGCCCGGC
CTAATAATTATTTAAAGGGCCCAAGCTTTCACTTTGCACT
GGGCTTTGCAAATTACAAGGCCTGTCCTGACTGGAGGCAA
GGGCTGAACCCACCTGGCAGTGGGGGAAAAGGGCCGAAGA
GGAGGTGAGGAAATGCTTCATAGAAGGGCCCCCAGGGAGG
AGGCGAGTAGTGCAAACAACAGGCCAGGATGTGGCTGTGT
GACACTGTGAGGTGGGAGTGTGTTGTGTGTGCCGGCGTGT
GCAAGTGTGTGAGGCTGTGTGTGAGTGTCTGCAGAGCATG
CAGGGGCATATGTGAGGACTTGTGAATATTTATCTTTGTG
AGTGTGTGTGTGACTTTAGTTCCCATGAGTGTGTATGAGT
GTGTGTGTGGTATGTGAGGGAGGTGGCGGCCAGGGCAGGG
AGAGTCACGGGGCCATTTAACAAATATTTATCAAGCACCT
CCTCTGTGCCAGGCGCTGTGCGAGGTGCTGGGGTGAGTAA
GCCCAGTGCTTGCCGAGAGGTGCTCACAACCCGGGAGGGA
GAGGGGCGTGTAAACAGGCAACTGCAGTGAGAGGGCAGAT
TGAAACCAGACTCCACAGAAATGCAGCCCCTTCACCCACT
TCCCACAGGAGAAGCCAGATTTCCCAAGAATTGGTGGGAC
AGGTGGGGCTGTGGGAAAAGCCGGAACTGTCCCAGGAGGC
CTACCCCAGCCCCTCCTCAGGCACACCCAAACACTACGGG
AGGGGTGACCTCCCTCTGACCTGCACAGTGACACACCCAA
CCCCACAGAAGCAGATAAGAGGTGACCAGCAGCTGTGGCA
GGGCAGGATATAAACAGCCTAGCCCTGTGGCTTCCTCCTG
GACCCCACCCCCCAGCCAGGACGGACCTGAGGAGACCCTG
ACCATGGGTGGGTGAGAGATGGGGCCCATCTCCTGCTAGG
AGGAGTCCGTTCAGAGGCCCCTGGACCGGTGAGAGTCGGG
GTAAGAGTGCCTGGTGCCCAACAGAGAGGGCAGCACAGAG
GCCAGCCCAGGGGTCTGTGCCAGGACTCTGCAGCATCCTG
AGGGGTGAGAGGGGAGAGAAGTGGAGAGAAAGACGTCCCT
CCCCAGAGCTGCCCTCTTCCAGGCTGTCCCAGCGCTGCCC
TGCAGAGGCCACCTGCCCAGGCAGCCCCATTGAGCTGCAG
CGTGGGGGCAGGTGTGCTGCGAGCTGGTCCCCGCTCTCAC
CCAGCCCAGCCGGTGACCTCGGCCCACCAATAGCCTTGTC
GGTAAAACTGGGACGCCCAGTCTCCTCAGAGAGCTGTGGG
GCGGATCAAATGAGATAATGGGATGAGGAAAGCACCTCAT
AAACTGCAAATGGCAGGACAAAGGTCAGCGCACAGCGGGC
AGCGCCTGCCCCCAGCCCTCCAGAAGAGGATAAAGGGGCT
GAGCGCCACATTCCCAGCCCTCCTCCCTGCGAGGATCTCC
TTTAGGAGCTGAAGAGGCTGGGGGTCAAGGGAGGCCAAAG
AAGCTGGCCTGAGCCCCAGAGGCTCCTCTCACACTTCTTG
GTTAGGTGACTTCGGGCCACACTGGGCCACCTCTCTTAAG
GGTGCAAGGACCCAAGATACTGTGGCGAGGGCAATTAGCC
CCGAGTCTAATGTATAATTTTCAAGAAATGGGGTCATTTT
TAGACTAAGTAGTTGTGAAAGCTTCCCCGGCTTCTGAGGC
TAAACCTATGCCCTGGCCTGCACCACCTTTGTCTAACTGG
CTCACACTTCAGAAGGGCAATGTAAGTAACAGTCTTTTTC
CAAAATGACTCCGGGATTCCGGGTCTCTCACGACCCCACT
CTTCTCTCCAGCCAATTTCTCCACTCTCCTTTCCACCATT
TCTTGCTCCTCCAGAGCAAGCCACATTTCCAGACATCCAC
ACACGAGCTTTCGTTTCCCTGAGATCCCTTCTTTACCCAC
ATCACTCCAGCCAATAATCTGGTTGGTATTTCCAAGACGA
CAGAGCAGTATTTCAAACTCACGAATGGGATTTGAATGTG
CTCTATGGAGTGTGAAGCCTCAGACTCAAGGAAATTTCCA
CCTGGAAGGCATTCTTCATAATGAACGGCTCTCCTTAAAA
CCTAGACACATTATCACTGTGGAAACAGAATAACAGTTCT
GGCATCTATTGAGGATAGAGCCCCTACACCAGGAAAGGCT
CCCGGAAAAAGATTTTAGGACAGAATCAAGACACGCCTGG
AACCTCTTTCCACATGTGAAATGGGAATACCGCATCTCCT
CTCTTCTTGGAGGATTAAATGAGGCAGCGTGGGCCAGGAC
AGTGCCTGGCATGAGACTACACTGTCCCTGGGTGCTCTAC
TCACTACCTGGGCGACAGGATCATTTGCATCCCACGCTCA
GCATCACACACTATACCCATGCAACAAACCTGTGTATGTA
CCTTCTAAATCCAAAGTAAAAGTTGCAATTATTAAAAAAG
AGAGAAAGGGCCGGGCGCAGTGGCTCATGTCTGTAATCCA
GGCACTTTGGATGCCAAGGTGGGCAGATCACCTGAGGTCG
GGAGTTCAAGACCAGCCTGACCAACATGGTGAAACCCCAT
CTTTGAAGAAAAAAAAAGAGAGAGAAAGACTATACTTTCA
CCAAATGTAACTCCTTCTCTCATTCTTCTCAACAAGTACT
CCATTTTTTTCCCCTTTACAAGATCCTAATTCTGATTTTG
TCAGACTCAAAAACTGGAATTCATATGACAGATATACACA
GCTTACAGCCCATTTGGCTGGAATGTAAAAGCATCTGTTC
CACAAGGCCGGCCATGCAATTCTAGACTCTTGAGAACATC
AGGTCCAAACCCTAGCCTTACAGGAAGAATCAGTCCTAAA
GAGGACAGACTTGGTCAAGGTCAAGGTCACCCGAGCAGTG
TTATGACATCAGGATGCTCCTGACCTCCGCTTTCTGAGTT
CATGTCCTTGCCTGAAGTCTTGTAGGTGTTCTCCAGCAGC
CTCACCTGCTTCCTTTGCTCTCCTCTCAGCCCCCAGCCTA
CCTGTCTGTAAGCCCAAACCTGCTACTCCCCTCTTTGTCA
GCCTGTGCCCTCACCCTCAGCCTGGTAGACCCTCATCTTC
CTCCCCTCCAACCTCTTGACCATATTCCATCCAAAGGCCC
AAATTTCAGTACACAGGTAGCTAAGACAAAGGTTAGAAAA
AGCCCAGAAGGCACTTTATTGGAGGTCTCTGCCTCCCTTC
ACAGGAGAAAGGAGCCAGGAGCCCCATCCTCAGGGTCCCG
GCATCAGCCCACCAGAGGGCCTGGAACAGTCCAGCACTCT
GTGGGAGGAGTGGGAAGGGAATGTTTTAGAAAAAATAGAT
CTCTATGTACATCTGACATATTTATAGCACATAAATTAGG
GAGTGCTCTGACCCCTGCCCGTGGAGCCCAAGCACCAAGC
AGGGAGGTGAACGCTAGTCCGGAAAGAAGGTGCTGGAGCC
CCTGCTCTGTCTTCTCCATCATGGCGCTCCCCTAGGGCCT
CCCCAGGCCTCCCTGGCTCAGTCCACGTGTCTGCAGGAGG
AAGGTGCCATCTCCATTTAGTCTGGGTTTGAGGAGGCACC
AGATAAAAGGAGACACGCTTGCAGCTATAGCGTCAGCTTC
AAACCCCAGGGCTTGTAATTCCAAGAGGAGGTTGGGGAGG
CGAGGCCACAGTCTCCAAGTCCCAGGACGATGGCAGACAA
TACACCAAAACTTAGCTTCTCTCCACAGCACAGCTGGGAG
CATTCCCCAGTGGAGGGGCCATCTGGCCTGCCTGTCCTCC
CAGGAGGGGTTGCAGGTCTTGAGTGGCCCGTAAGTTTGGT
CCCGGGTATAGTTCCGACCCTCAGTTCCGACTCTGGAGAA
CCTCTTCCTCCTTCCAGCCGCTGGAGTTTTTGCCAAACTT
GTAGACGAGTCGACGGCCATCTACCCGTTCCAGGATCTCC
CGTTTGTAGTAGTACCTGGGTGGGGAGAAGAATGGTCAGA
GGTGCTTAGGCAGGAAACGGGCCCCAGATGGCCAGTCCTC
CCACGTGGCCTGTGTTACCCCCAGGTGACCCGTGCCCACA
GGTCTGAGCCTGACTAACCTGAGCCTGACTCACACTTCCT
GAACTCCTCTGTTCTTCCCACCTGCAAGCAGACGCTGTCT
GCTCTGTCCTTACACTGGCCTGTAACTGTGGCCAGGACAC
GTGGCTCTCTGCCCTTGCTTCTTTGGGGTCTGATCATTAA
ATTACTTGATTTTTAAGGCCAGGCAGCTGGGCGCAGAGGC
TCATGCCTATAATCCCAGCACTTTGGAAGGCAGCGGCGGG
CGGATCACCTGAGGTCAGGAGTTCAAGACCAGCCTGGCCA
ACATGGTGAAACCCATTTATATTAAAAATACAAAATTAGC
TGGGCATGGTGGCACATGCCTGTAGTCCTAGTTACTCAGG
AGGCTGAGGCAGGAGAATCACGTGAACCTGGGAGGTGGAG
GTAGCGGTAAGCTGAGATCACACCACCGCAGCACTTTGGG
AGGGCGATGTAGGAGAGTCATTTGAGACCAGGAGTTTGAG
ACCGGCCTGGCCAACATAGAGACCCTTGTCTCTATTTTAA
AAAGAAAAAGAAAAAAAAAAAGAAAGTACATGATTTTAGG
GCTGGACGGGAACTGAAGATGACCTAGTCTCCCCCTGGCC
ATAGAAGGAAACTGAGGCCGGAGAAAAGCAACTTAATTCC
TTCAACGAGGAGAAAGGCAGGCCCTGGGGTTGGCACAGCT
CCTGCCCCCTCAGGTGCACTGTGTCTGCTGTCTGCCAGGC
TAATACTTCCTCCGTGTTGTCATTTAATCCACAAAGTAGG
GCAACCCTGCTGCTATCCTCACTCCACAGACTCAAGCTTG
TTGCATGAAGCCGAGGAGCCGCCAGAAAGAGGGAGATGGG
CCCATACGCGCCTGTCCCCGTGTCCAGCCGCATCGTGAGG
GTCCTGGCCAACCGCTCACCTCATGGCCCGGCTCAGCTTC
TCATAGGTCATGTTGCTGTTCTTTTTCTTTTGGCCCCACA
GTTGGGCCACAGCCTCGGAGCGCAGGAACTTGAAGACGCC
TTCGTGCCGATTCTCCCATTTCATGAGGCCCTCGTTGAGC
TCTGGGTGGATGAGGATGTCCCGGATGAACTCCCACAGGT
GGGTGCCTCTGGGCGCTGCAAGGCCAGCTTCCGTCAGTTT
CCGTCCAGTGTCCCCTCTCACCCAAGCCCAGTCAGCCCTG
CCCGCCCCGGTGCACCACTGACTCGGCCACAGGCATGGAG
CAGGCCCCTCCAGAGAACCCGCCGCACCCTCTGTGCGGGC
ACTGTAGCGGCTGCCTTTCTCCTCAGCCCACCTAAGCACC
CACCAGCGGCTTCCTCACATCACTGAGGGGTCCCAGAAGG
CAGGCAGTGGCCAAGTGCAGAGACAGCTGGAGTCGGTGGA
CAGGACACCTGGACTCTAGTGCCAGGCACCTCCACAGGGA
CCCTATTTCCTCCTCCTCTCCAGGACCACCAAGCCAGGCT
CTGCAATCAGGTGGTGACCAATACCATGGAGCCCCCAGCA
CGTGCACAGCCTTAACCAAGGCCGTGCAGGAGACCAGAAA
CGGGGGAAGGAGAATACCCACAATGCCCCGCAGTGCCCAA
GGAGCCGCTCGGCCTCAGTGCAGGGCAGACCCGGGCCCCC
GGAGCTCACTGTGCTTGCTCTTCTTGCCCTCGAGACAGTC
CCAGTACTCTTTGCTCAGCTTTCGGGGCCGGCCTCGTTTC
CGCTTCCCGTGCTTGGGATCCCCCTTCTTGCAGTCAGGAA
AGCTCTCTGTGGGGACAGGTGGAAGGTCAAGGAGGGTGAG
GGGGAAGCGAGGGGGAGCAGCCCCTCTACAGGAAAAGGCC
GCAGGAAGAGCTGGGCCCTCTGGGCAGTGGTAAATGGGAC
ACCCTCTTGGTGACCTCCCACGACTCACCACTGGGGAAGA
GCTTGCTGTCAGTGGGATCTAGGTCCACGTCACTTCCACC
AGAGTCCGAGGAGTGGGAGCTCCGAGAAGTACCAGTCCCT
GGGGGCGGGGGCGTCAGCGTGAGTCCCTTGCCAGCCCACA
CTCTGCTGAACCAGGCTACTGGCTCTCAGGACACCCTTCA
CAGCCCGTTCCTGATCCTGCCAGAGGGTCAGAGCACTGGT
GCCAGGAGCCAGAGGGAACCAGGGACACTTGGGGGAACGG
AGGTTGTGCCCCAGAGAGGGCTCTCACCTGTGGTGGAGAT
GTCAGAGCTGCCGGGGGAGGGGGCTCCTGCACCACAGCTG
CCGGGGTGGTAGGGGCTGGCTTGCTGACCGTCGTCCAGCA
GCTCCTGGGCAAAGGGACTGCCCTGGTCTAGGAAAAGGAG
GTGGGAACTCAGAGAGGGCACAGGGGACCGAACTAGGACG
GGTGAGGCTGCCCATGGGTCTGATAACCTGCTGCGATTTT
TCTAGATGAGGGAGGAAGAAGTCTGGGGAAGGGGTCAGGA
TGGGGAAGGAAGAGAAAACAGGTTCTCACCAAAAGGGACT
GGGTCTAGGGTCTCCTGAAAGGCCATGCCATCCTTCTCCA
GCAGCTCAATGATCCAACTGAGCTCATCAGAAGAGCTGGA
AGCTGACAAGCAAGGAAGGAAGGAAGTGTCACAATCCCCT
CATCCCTCCCTCAGGGGCTCTTTCTGGCTGTGCCTCTGGC
CCAGAGCTCCGGGCTGACCACAGCCACACTGAACTCCACT
CCGCTCAACATATGGAGCCGCTCCCCCGCCTCCAGGGGCC
TGCACTCACTGAGGTCTCGAGCTGGGCATGGAGTTGGTCC
CCTAAAGGCCCAAAGACCAGACGCAGCTCCTCAAGGGCAC
AGTTGCAGAGGGTGGCCCCGTCCATGTCACACCGTGAGAA
GTCGATGGCGCTGGCGTCGTACTTGTTCTTCTCCACTTGG
TAGCTGATCCAGTCCAGAACCTGCGTCTTCGACCAGAACT
GGGGCTGTTCCCCTGACCAGCTGGCCTTATCTGCAAGAGC
CAGGCATGGCAACAGACTCAGCTCAGGCTGCCCAGCAGAC
CTCACAGCCCCGTTCCATTTTTTTTGAGATCGGGTCTCAC
TCTGTAGCCCAGGCTGGAGTGCAGTGGTGCAATCTCAGCT
CACGGCAACCTCCACCTCCCAGGCTCAAGTGATTCTCCTG
CCTCAGCCTCCCAAGTAGCTGGGATTACAGGCGTGTGCCA
TCATGCCCAGCTAATTTTTGTAGTTTTAGTAGAGATGGGG
TTTCACCATGTTGGCCAAGCTGGTCTCGAACTCCTGACCT
CAAATGATCGAATCACCTGGGCCTCCCAAAGTGTTGAGAT
TACAGGCGTGACCCATCATCACTCTCAACCCACACAGCCC
CATTCCTGGTGCACATTGGGGACTCCCACCTCAGCCCTTG
GAGCTCTCCCAGGAGTAGGGGCAGGAGGTAGCATTCACAA
CACCCTAGTCCTGGTATCCGACACCTCCCTCTGCCTGTCA
CAGCCCCACAAACCCCAGCACCTCAATACTAAGTCTCAGC
CTCTAGCCCTGGAATTCGCCTAGAGACCCTCCTCCCTGCC
CATTTCCCCATCTGTCTAACAGGCCCTTAGATGGATCTGT
CTCCCCCTCCATGCCCCATCCCACCCCGCTGAGACCCACC
TGTACCCTCCAATGACATCTGGGGGTTGCTCAGGGTCAGC
ACCAAGTCATCAGCCCCAAAAGTGGCAGCAGGGGGAACAG
AGGCCAGGGTGGAGTCGTCCGAGCTGTACATAGCACTGAA
GTAGTTGCTGAAAATGTTGCTAATCTCACAGGTTGCAGCC
ATGAGGCTACCTGTGGGTAGGGGGACAGGGGATGAGGTTG
GTGAGGAGACAAGGGTCCTCTCCTTACACTCCCAGCTACT
CTGCTCTGCCCAACCCTGGGCAAGAGTAACCTCAAGGGGC
AGGACAATCAGTAACTCTGCGGACACTCTTTTTCAAGAAG
GGCTCAAGATCTCAGACCAGGGCAGGATGGCAGGAGCCTG
CTGCTGGGCTTCCTGCTCTTCAGATCTCTGGGGCCCTGAA
GACAGACTGGCAGCGTCATGGCCATTCTGCCCTCCCAGAG
ACAATCTCCCTCTGTTCCTCAACCCTCAGGACATCTACGC
TCCTGCTCCGAGATCCTAGACTGGAGTGTGCAGGTTCAGA
ACCGCAAATCCTCTGGACCCCTCCGCAGTTTCCCAAGAGC
TGGGCAAGCGATTGACAGGCGGGGAATCCTACCAGAGTGG
CGGAGTCCGGCTGTGGCAGGCAGGCTGGCAGGCAGGCTTA
CGCCGCAGGCGGGAGAGAAATGCAGTTCCGCCAGGTAGCG
CTGAGGTATATGGCCGCTGCGCTCCCCTACCCAGCTCTAA
ATAGAGCCTGGAGGGAGCTCCTCCCTGAGCTCGGGTCTTT
ATAGTGCGAGCCCTGCAGTAACCTGAGCTGGTGGCTCATT
GGACGGAGGGGATTTCCTGGCCTTTAGACTGGGCTCCTGG
CCCCAGGTGATTTGCATATTCAGTGCCACTTGGCCCGGAT
CTTAGCAGGCGGTGCTGGGAAATCAGGCCCGGCTGGTTTA
ATGATTGTCAGAGTCTGTCATCCCGCACCCTCTGGGGTTG
GGCACAGGGCACTGGCCTGGGCAGGTGAAGGGAACGTTGC
CGGGGTGGGCGTCTGTGCTTTCAGCTGCCCTGTGGCCCAG
GAAATTCCTCCCAGGGGCCAGGCTACAGATGGACCAGGAA
GGGGGAGGGCAAGTGAGGGAAGAACAGGAATCCCTGGCTG
ACCTGGGTAAGAAAGCTGCTGGCCCCTAACTTCCAGAGGC
TCGGTGACAAAGAGGCCTAGTAGGGAGAGGAGTTACTGGG
TTTAGGGATTGTTCCCAGAACACCCAGGACTCTGGCCAGG
AGCTGGGAGACGCTCCAGGCTCAGGGCTGGGCAATACCCA
TGGATTAATTGGTGGTGGCCGGGTGTGCCAGCCTAGCCTT
GGCCCCTAGTCCCCACCAAAGAGCTCCTTCTCCAGCACCC
ACTCCCTTGGCAAGGTCTTCACTCCTGTCGACTGCCTGGA
CTCCATCTGAGCATCAGGGTTGCTGCAGTCATTCCTGAAG
GACCCAGCTTTGCTTGAAAGTTCTTCCCTCAGCGCCTGCT
GAAGCTCTCTCTCCCGGAGTTGCCAGAATCCACGTGTATA
AATTCATCCCTGCTCTCTGGTTCATCTAATCTCTGGTTCA
CTTGGCCCAGTTTTTCAGTATCTTCTGCTGCCCTCTAGTG
GTCAGAAGCCTGACTACCTGGGTCACGTCATTCAGAGGGA
ACGCAGAGTATTAATGTATTTACCAAGCACATTTCAGCGT
ATTCTCTCATTTAATTCTCACACCGAAAAAGCCCTGTAAA
GAATGCATGGTTATTCCCATTTTATAAATAAGAAAGTTGC
AACGTGGAGGGTTGAATGGCTTGCCCAGGCCACACAGAGT
TGGCGAAGGGGTGAGGCTGAGAGTCACATCCAGGTATCCA
GGTGCGTTGTACATGAAACCCTCGCTCTTTCCCTGCGCAG
GACCCAATGTCTTCGGGCTTCAAAGTCTTCCCACCCAGCT
CCATGGCCAGAGCCCTTGACTTCCCTGTAGGCAGAGGCCC
CCACGTCTGTGGCTGTCTCTATGGGCTCAGCCTGAAACAC
AATGGACACTGTCCTATAGAGCCTCCTTGACACCCTGAAT
GGGGTAATACAGGATGGCAGAGGCAGGGGACTTATAGCCA
GTGTCTGCAATTGTGTGATCTTGGGTGAGACCCTTGGAAT
CTGCACTTGTTTACCCCTCTGTAAAAAATGAAATTGTCTG
AATTTAATAATCCATAAGATCTCTTCCAGATCTAGTGGAT
TTTTTTTTGGAGACAGAGTCTCACTCTTTCACCCAGGCTG
GAGTGCAGTGGCATGATCTCAGCTCACTGCAACCTCTGCC
TCCCGGGTACAAGCAATTCTCCTGCCTAAGCCTCCCAAGT
AGTTGGGACTACAGGCCTGTGCCACCATGCCCGGCTAATT
TCAGATCTAGTTTTCCATGTATCTAAAATGTAGGATCCAG
TGGCTCATACTTGTAATTCCAGCACTTTAGGAGGCCAAGG
TGGGCGGATCATGAGATCAGGAATTGAGGCCATCCTGGAC
AACATGGTGAAACCCCATCTCTACTAAAAATACAAAAATT
AGCTGGGTGCAGCAGCGCGTTGCCTGTAATCCCAGCTACT
CTGCAGGCTGAGGCAGGAGAATCGCTTGAACCCTGGAGAC
GGTGGTTGCAGTGAGCCGAGATTTCGCCACTGAACTCCAG
CCTGGCAACAGTGGCCCCTAGTCCCCTCCAAAGAGCTCCT
TTGTCTCAAAAATAAAGGTAGGATCTGTGTGACCCACCTC
CATTAATGCCGCAACTTGGGGAGTTCCTAGCCACCCTCAG
CCAGGGTGGGTGAAATGGTTATTCAAACAAAAGTTGACTC
CACCTCCAGAGATACCCTTTTCGTTAACTCTGTAGCCTGA
GGACTAAGAAAGTCATGGCCAGAGAATCTGCTTCTTGCCT
TCCTCCTCTCTGAAGATCCTGCGTGCCTAGGAGAGAGTTC
AAGTCCAGGATCCCCCCCATCCCCGGGCCAGTGCAGGCAG
GAGAGCCTGGGGCTCAATAGGATTTTCCCCAGCCCTTCAG
GGGGCCTCCCCCAGGGAGCCTAAGGCAGACACATCCTCCA
CCCAGTCCCTCCCCCAGGAATGTGGAAGAACCGGCTTCTA
GCCCCAGGGCTGCTCATGTGCTCCCTGCCCTGAAGAGCAC
CTGGCTGGGGCTCCCAGGGATGGCGGGGTGAAGAGGAGGA
CATATGAGAAAAATGAGGGCTCTCAGCTCCCTTGCCTTGT
TGGGGCTTCCTCAGGGGTGACACTGAGCTGAGATAAGGAA
TCCCTATCGGCTAGCACCTTGAGATAAGTGGGAAATACTT
GGATTTGAGGTCAGTGCCTTGGAGGCATGGGATGCGGGTG
GGGACAAGGTTCCGGGATAGTGGTCTAGGGAGCTATGGAG
CAGGATGCCGGGGCCTTCCTGGTATTCTGTGGTGGCAGGA
ACAGCCCAATGGCCTCCCCTCACCCTACAGAGCTTGCGTA
CATGGCAGCACGGCCTCATCTTTGGGATGGAAGGATGTCC
TATAAAAGGACAGGCACATCCAGGAGGCCTGTCAGGTACC
AAAGTGGCAAATGAGGCAGACTACACAGCTCAGGATACCC
ATGCTAAGAAATGGGAGGCCCCACAAAGTTAGTGGAGTCA
CAAAACGGCTGTACAAGGGCTTCCAGCCTTGGCTTCCGAT
GACCCTTCTTGATTACTGGGCCTATTGGTGCTATAGGTTT
TGTAGAGCAAAGAAACATAGCTACTGATAAGCTAGGTAAC
AGGTGGGGGAGAGAGGGAGGCAACTGGGCTAGCCCTAAAA
TAGTCCTTGCCAGTAACGTACTGCCAGGAGCAGTCCTGAA
AGAGCCACAGAAGCAGTTTGTTGTCAAAATGCCAGTGCCT
GGAGTAGCTCTTCCAATCCCAGGCCTCCAGATCCCCCTCC
TGTGACCCACATCACCCTTTCTGAAGGTGGAGCTGAGTGT
GCCATGGGGCAGAGGCTTCTCCAGTCTACCACTTGGTCAC
CACTAATGCCTTGCTCTTGCTGAGTGAAAGCAAATCGACT
GTTCCCAACGCTTGTGCAGAGGGAGGAAGCCTGTTTGATA
ACCTAAAGCTGAGGATGGAGCAGAGCTGTGAACAGGCTGG
TTCAGGGGTGCCTTGTATTGAAGAAAGGCAACTGAAACAC
ACTAAATATTTCTTCCAACCCTCCCCTCATCCCACTCCCA
AACCCAGATTGCCAACTGCTTAGGTCCCATGTTGAGGCCA
AGAAATCAGAATTTAGTGCTAAGTTCTAAAAGATTTTACT
GATTAGCACACCATTCATAGTCATCTAGGACCAAAGACAG
GTGAGGCCCAGTGAAACCCTGGGGATGGAGAGAAAGGTAG
AGAAAAAGTCCTAAACACTTTTTTTTATTTTTGAAATAGG
GTCTCACTCTGTCACTCAGACTGGAGTTCAGTGGCACAAT
CAAGACTCACTGCAAACTTGACCTCTTGGGCTCAAGTGAT
CTTCCTGCCTCAGCCTCCTGAGTAGCTGAAACCACAGGCA
TGCACCACCACGCCCAGCTTTTTTTTTTTTTTTTTTTGAG
ATGAAGTCTTGCTCTGTCACCCAGGCTGGAGTGCAGTGGC
ACGATCTCAGCTCACTGCAACCTCCACCTTCTGGGTTCAA
GAGATTCTCTTGCCTCAGCCTCCCAAGTAGCTGGGGCTAC
GGGTGTGCGCCACCACGCCTGGCTAATTTTTTACTTTTTA
GTAGAGACGAGGTTTCACCATGTTGGCCAGGCTGGTCTCG
AACTTCTGACCTCAAGTGATCTGCCTGGCTCGGTCTCCTA
AAGTGTTGGGATTATAGGTGTGAGCCACTATGCCTGGCCT
TTTTTTTTCCTGTAGAGATGAGGTCTTGCTATGTTGGCCA
GGCTGGTCTCAAAACCCTTGGGCTCAACCAATCCTCGCCT
TGACCTCCCAAAGTGCTGGGATTACAGGCATCAACCACTG
CGCCTGTGTAGGGTCCAGCCCTACAGGGGTCTATGAGCCC
GTCCCGGCTGGTGCAGGGATGAGACATTGTAGAAATAAAA
GACACAAGACACACAGAAAAGAGAATTTGGGCCCAGAGGT
CCACTGCTATCCAAATTGCAGATCAGCAGTGCCCCCCCGC
CCCACCCCCAGACAGAAAGCTCTCACTTTTATTGAGTTGT
AAATGTGGGGGCTGGGTGGGTAGGGCGTGGTCTTGGTCGG
AGACTGGGGGCAGGGTAAATAGGGTGTGGCAGTGATAGGG
TCAAGTACCTCACGTGTCATTCAGGTGGGGGCTCAGCTAT
TTCTGGCACCCAAAGTGAGGTAAGGAGCATAATTTATCAG
TACTTTTTCCAAACTTATCAAGAAAGAACTACAACATTAA
GATTTATATTACTATCACTAATTATCTTTTCGAAGAAAAA
AGGAACCAGGTGCAGAAGCAGAACATGAGTGGACATGGAA
CATGACCACTGAAGCACAGCATCACGTAGAGACAGTTAAG
CCCCTGGATGTCTGTGGGCCTGCCTGACAGCCGTCAAGCC
GTACCGCAAGAGCTTGGAGAAGCAGTTTTCTCCTGACTCC
TCCTGGGAAGGAGACATCTCCTTTCCTAGCTGGCTTACGA
GGGCGCTTTCCCAGCGCTGGCGCTGCCGCACGGCCTAGGC
GCCCTCCAGCAGCCTTTACGCGGGCGTGACAGAGGGCTTA
GAGCATCTTAACTTAGTGTCATTCATTTCACAATGTCACC
CCAGGTTCACCTTCCGACTTGAGAGGCATTAGTAAAAGAA
TAAAGATCACATATGAGGGGCCCAAAGTGGCTCCGGCCGG
ATGTCGTGGCGCCTGCCAAGGCGAGGCCAAGAGTTCAAGG
CCAACCAACCTCAGCAACCTTACAAGCTCTCAATGATTGG
CAAAAAAAAAAAAAAAAAAGATCACATATGAATAACTAAT
AACTACTACGCTTGTATTTCTAGTTACTTTCTTATTATTT
ATATGGAAATAGGCGGAGGCTTTTTCCTCCTGCCTCGGTG
CTTATGGGATCTCCCCACTACATGCCTGGCCCATTTTTTT
TTTTCAGTGATGGAACACAGGAATGCTGCTGCAGATACAG
AATTCAACTGCTTCATGGAGAACTGAAATGCTATTCCTTT
TTCATTTTCCTGCACCAGCCGTGCCATTTTGCCATATATT
TTTTCCTATGCGTGTGTGGGACACCCACCTCCTTCACCTT
GGCTGTTCCCTGAGGACAGGGAAACACTGTCATTCTTTGG
GCCTCCCCCAGTGACCTTTCCTGAACAAACGCAGTGAGGA
CTCCTGGTGAAAGAAATTTAATAGTCACTTAATCCATAAC
TCTTACTTTTTGCTTGAAAACTTTATTAAAATAAGGATTA
AACCCGAAAAAAAGAGCAATGAGAATGCTAGCCCTTTGTA
TAAAATCAGCAAGAAAAAGGAAACAGGGAGAGAAAGAGAG
GAAAGGGAGGGAGGGAGGGAGGGAGGGGAGATCAGTCCTC
TTCACTTCTCCCTGGAGACTTAGAAGAGGAGGAGAAGACC
CCCTGCCCTCAGTGCCTGCAGCCTGTAGCAGGGAGAGCTG
TGGGCAGGTTCTCTGTCTCAGGGCTCAGTGGCCTAGAGAA
GTAAGTTCCCACCAGAATAGAGGCCCAAGAGTCACAGATA
CCTAAGCCTAGAGAACAGATTATCCCGAAGGGATATATAC
TCCAGAACGTTGATCAGAGAACTGGCATTTGGGAAGAAAC
AATTACCCTGGAAGCCTGAAGAGGCAGGGTCACGCACACG
AGCTAACTGCTCTTGGGTGCCACGATCTGCTGGACATAGT
TGACAACGTTGCTGTGGAGCTGGGAGGCGGTGGATGCGAA
GGTCTCCTGGCAAGGGTCTGGGCCACCTCACTGCCACCCA
TCATTGCGTGGTACAGCGGAAGTGTGTACTTCTGCTTCCC
CTGCAAGAAGCACACGTGCCTAAGCAGCTTGCCGGTGGGT
GCATCCAGCCCTCCTGCCCCCAGTCCCAGTCTAACAGCAG
CCATGGCTAGGTGCTAAAACTCCTCTGGAATGAGGAGTTT
TCCATCAGAAGTGCTCTAATTCAGGCACCTTGGGGGCCGA
AGATCCATGGAGATGGATCTCAGTCCGCATCCCAATCCAT
GCTAACCTGGGGGTGTCTACACTCAACAAAACAAATGAGG
TGGGTTGACACGATGGGACTCCAGACTGTTGGAAAGGTGT
AGGTGGTAAGCCACCAAGTGAACTGCAGGTATGGATGGCT
ACAGCACAGAAAGCTCATGGCTGCAGATGGTCCAACTGCA
GTCAAACAAAGGCTGCAGCCAAACAAAGGAAAACCCACAG
GTCAAATTCACGCAAATATAAGCCAGCGACATCACAAGTT
CCTAAAATCTGGAACCTTGAGGAAGCCGTCAGAGGGCTCA
GAATATCTCCAAACAGGCACACAGCCCTGACTCCATGCAG
ATCAGGGAATCTGAGCACTGCTTCCTATCCAGCCCAGCCC
CCTCCCTGCTCTGGAATCTGATGACATTCACTTCATCCTG
AGAGCCCTGGGCCCTTCCCCAACAGGGCAACTTTCACATG
GTGATGGAGGGTCTGGTTGGGGTTCCAACCGTGCCCAAGT
CACAGGGCAGAGGGGACCTATCCCCTCAGTCTTCGCTCCT
CTTGCTCATCCCCTGGCCCCTTTCCCTCTTGAGTTTCCCA
CATGATGCCATCACCCTCTTTCCCACCTGTGGGCTGGCTC
TGAGCTGATTTTTTCCCTGGGGTCTCACCAGCTAAACTGC
AAAAAGCCCTGCAAGCCTGCAGGCCTCCTCTTGTCCCTTG
GACAATGCCTCCAAAGCCACACTAGTAAAGAGGCTGAGGG
GTAGGGTCCTCAGGTCACCACTGCCCCTCCCTCCGTGCCT
CAGATGAGTCCTCGATGAGCGCCGCCCACGTGACTCCTGC
ACATATGGCTGAGTGGGTTCCAGTGCACTTGCGGGAGCAG
CTAGGCAGGGGTCACCCACCTGGTCCTGCAGGAACTCCTT
CACTTTCCAGAAATCTTCCTGGTGGTCGTTCTTAAGGACG
ATTTGGCCCCATCGTAGCCGCAGCTCCGCATTCCGGGCAT
TTGATATACTTGGGTATGTCTCTCCAAGTTTTTTCACATT
CCCTGAAGAGAAAGAAATGGTTTGTGGCTGGGCACGGTGG
CTCATGCCTGTAACCCCAGCACTTCAGGAGGCTCAGGTGG
GTGGATCACTTGAGGTCAGGAGTGTGAGACCAGCCTGGCC
AACATGGCGAAACCCCGCCTCTACTAAAAATACCAAAAGA
AAATTGGCCAGGTGTAGTGGTGCATGCCTGTAATCCCAGC
TACTTGGAGGCTGAGGTGCTAGAATCAAGAAAACTTGAAC
TCAGAAGCGGGAGGTTGCACTGAGCCAATAGCACTCCAGC
CTGGTCAACAGCACTCCACTGCACTCCAACCTGGTCAACA
GAGCGAGATTAAAGCAGATATATTTCCCCAAAATATCCTG
TCCCACTTTTCCTCCCACCACTCACCTGCTAAAGTCATCT
TGGCTCTAACTTTTTCCACCCCCAGGTGAATATTATTTTG
ACTAAGCAGCCACAAAGCATTAGTGGTTGAGAGCTTTGGA
TGACTGGGTTACACATGACCTGTTTGTACCTTAAGTTCAT
TTTCTGTTACCTGGCCATTAACATCACAGCAACTACTTCC
CAGAGGAGTTGTGAGAATTAAATGACTTAATAGACACGAA
GGGCTTACAAGAGTTGCCTGCAGAAGCTTCAGACTTGAGG
AATGCCAGGCGTTGTGGTGCTTTTAAGTAGAACCTATAAC
CTCCAGATGGCACATTCTTTGTGGAGTTCCAGCCTCTCTA
TTGTATGTGGCAGTCCCCTAGGGGAAAGCATCATTACGTT
TCGTTTGTTTGTTTTTTGAGACAGAGTCTCACTTTGTCAC
CCAGGCTGGAGTGCAGTTGAATGATCTTGGCTCACTGCAA
CCTCTGCCTCCCATATTCAAGCAATTCTCCTGCCTCAGCC
TCCTGAGTAGCAGAGACTACAGATGTGCACCACCACACCT
GGATAATTTTTGTATTTTTAGTAGAGATGGGGTTTCATCA
TGTTGGCCAGGCTGGTCTTGAACTCCTGACCTCATGATCT
GCCCGCCTCGGCCTCCCAAAGTGCTGGGATTACAGGCATG
AGCCGCTGTGCCCAGCCAGGACACTACTTTTTGTAAGTCT
CCCTCTAGCCCCTCACATAAAGCTCTGCACACAAGGAGTC
TTGGTTCACCATTTTTTCTTACCAGGAGGGAGAGGGGATT
TCTGGAGGATCTTATCCAGGAAGTAGACCAGCTGGTAGGT
CTTCCAGGGAGAGATGGCCACGGCTTCAATAGCCTTCATG
TCCAGCCCCTCCGCTGCCCACAGCTGGGCTAGCTCTTCAG
CAGGCTTCATGAGTGAGTCCCCAGGAGAGAGATCAGGGAG
GTAAGGGGGCCAGCCAGGGGTATTCAGCCATCGATCAAAC
TCAAAACCTGCTTGGTAGAAGGAGAGATGATACTATCAGA
ATTCTCTGGCCAGGTTATGGTCAACTGGTTCAGGCAACTC
CCAGAGGCCTCAAGTTTCTCCTCTCTCCATCCCAAACTCT
TTCCCCAGCATTTATCATTACTTTCCCATATAACCACTTG
CTCCCACAAGGTCCTAGTTATCCTAGAGATTGTGCTGTTT
CTACCATGTAAGTGCTTTTGGGGAAAAGTGCTTTTTCCTC
CAAATTAGCACTGTGTTGTCAGAGCCAAGTTGACGGATGC
TATGTTGAAGTGCACATTCTCTCTCTTTTTTTTGAGACAG
TCTCGCTCTGTTGCCAGGCATCAGGCTGGAGTGCAGTGGC
AGCATCTCAGCTCACTGCAACCTCCGCCTCCTGGGTTCAA
GCAATTCTCCTGCCTCAGCCTCCTGAGTAGCTGGGACTAT
AGGCACATGCCACCATGCCCAGCTAACTTTTGTATTTTTA
GTAGAGATGGGGTTTCACCATGTTGGCCAGGATGGTCTCG
ATCTCGTCCTCATGATCCGCCTACCTCAGCCTCCCAAAGT
GCTGGGATTATAGTTTTTGTTTTTTTAAATATTATTATTT
TTTAAAAGACAGGGTTTCACCATGTTGGCCAGGCTGGTCT
CGAACTCCTGACCTTATCATCCACCCACCTCAGCCTCCCA
AAGTGCTGGGATTACAGGCGTGAGCCACCGTGCCTGGATC
AAGTGAACATTCTCCTACCAATCACCAGAACCACACTGTA
TCTAAGCACCGGGGTTCTAGGACCAGGCTGCCTGGGTTCC
TACGCCAGCTCTGCCATTAACCAGCTGGGAGGCCCCAGGT
GTGTTACTTTACCTCTCTGCACCTCCGTTTTATCTATAAA
GTGGGGATGATAGGGCCTGCCTCAGTAACAGCCATAAGGA
TTACATCAGCAAATAAACATTAAAAGCTTAGCATACAACC
TGATGAATAGTAAGTACTCTGGAATTATTATTTTTGAGAC
AGAGTCTCACCCTGTTGCCCAGGCTGGAGTGCAGTGGTGC
GATCTCAGCTCACTGCAACCTCCACTCCCCTGGTTCACAC
AATTATTCTGCCTCAGCCTCCCGAGTAGCTGGGATTACTG
ACAGCCACCACTACACCCAGCTAATTTTTATATTTTTAAT
AGAGACTGGGTTTCACCAGATTGGTTGGCCAGGCTGGCCT
CAACCTCCTGACCTCGTGATCCACCCGCTCGGCCTCCCAA
AGAGCAGGTGTGAGCCACTGCGCCCGGCTGTATTCTGGAA
TTATTAACTACCATTAGCTCCAGAGTCTCATGATTTGAAA
TGCAAGCCTCCAACCAAAGGGTAGGCGCTGCTAAGGCCTG
ATCATTCCCACGGTCAGAGGACACGGACTTCACCAGACCA
ACAACAGAGTGACTCAGGGCTCAGTTCACAGCAAGAAGTG
GGGGTACATCTAACGGACTGCGTCATCCATGACAGGACAT
CTTTTGTCATTTCTTTGGAAGCAGTACCTCCCAGGCAGAA
ATCAGGACAGACACTGGGGTTGCCTTCACTCAGAAGGCCG
TAGGAGGGACTGCTGCCATTGCTCCTGGCATGTGAGTTTT
GGCTTGGGGCAGCGGTGTGGCAGCGGCAATTCTCTGGGCA
AGTTCAGGGTCTATGTGTGTCCAGGTGGGAGGAACACCAG
AGGAGAGTAAGGAAACAGACTGGGAGAAAATGAGGCAGAG
AGGAGTCAAAAAAAGTCGTGTTTGTGAAATAAGTCCCAGG
ATTCTGGGTTTGCTACCCAAAGCTCCCCTATCTGGCTGAC
TCTGCTCCACTGTTTTCCCATCTACCACCCTCTTTCTGAG
TGTAAATTAGATATTCTCCACTATTTTAAAGAAGCCTGTG
GGCCAGTTTCTCTGCTTACCTGGAATGGTATCCACTCTCT
TTTTCTTAAGCTCAGGGAAATATTCCAAGTAGAAGTCCAG
AAAATCATCAGCTAAGATGCTTTGGAATTTGAATTCATGG
ACATAGGCCTGCGAGGAAGGAAGACTCTTCAGACCCTCTC
TGGCCCTGTGGGGAGTGGAGTCCCTCTGTGTCCTGCATCC
TCCTCCAACCCCTTACCTCTTTCGCCCCCTGCCTCTACCC
TTGCCCTGGCCTGGTGGCTTTATCCGCTCCTCTTCCTTCT
CCCCTCATGTGACTGTACCTTGAGAAAATTGTCAAACTGA
TCCTGATCACCCACCAAGTGGGCAAGGTATGAGACAAAGC
AGAAACCTTTCTCGTAGGGAGTCTCATTATAGGTGTCGTC
CGGGTCAACACCTGGCAGAGGAGAAAGCAGATAAGATTTC
AGCTTTTGTAGCCTGTCACCCTTAACATTCTTCCCCAGCT
CGAGTCAAAGACTAGCAATGGAAGAGATCAGAATTCAGCT
TCCCCAGCAACAAGGCCAAGGAGGAGTCCAGATCCTGGCC
TCTCTCAAGGCCAAGCTCTCTCTCTCTCCAGATCTTGGCC
TCTCTCAAGGTGCTTCCAAGGAGATCTCAGAAGGGCATTC
ACTGTGTATCTAATACGAGGACAAAGAAACCAGCCTTCGG
AGGAAGAGTCACATTTCCTTAGTCCCAGGATACGCTTTGT
GTGGGCAGTTTCCATCAACTCTTCCCACTAAGCACCAGGC
TATGTCACTTCCAGCCCTACTGGTCACCACCTAAATACTC
AAACCTCCCCTCCCAGATCAATTGTGGGGTTTTTTGTTTT
TTTGGAGACAGAGTCTCGCTCTGTCATCCAGGCTGGAATG
CAGTGACATGATCTCAGCTCACTGCAACCTCTGCCTCCTG
GGTTCAAGTGATTCTCCTGCCTTAGCCTCTGCAGTAGCTG
GGATTACAGGTGCACGCCACCACACCCAGCTAATTTGTGT
AGTTTTAGTAGAGACAGGCTTCACCATGTTGGTGGCTAGG
CTGGTCTCAAACCATGATCCGCCCACCGCAGCCTCCCAAA
GTGCTGGGATTACAGACGTGAGCCACTGCCCCAGCCAATG
TGTTGTCTTTACAACTGTTTCAGGCTAAAAGTAATTACCA
GTCTCCAAGAAATTCAACTGCACACTTAACGACATCAAGG
AACATGAGCTTCAATTGCTGAAAAAGGTTTCAGATTCATC
ACACATGGAATGAAGGAAAATGTTAGGAAGTAAAAAGCTC
TGAACTTGGAGAGAGGACCTGGATCTCAGCTGTAGTCATG
CCCTGGTTAGATACCTGACCTGGGCAAGACATTTAATTTG
TCTGGCACTCAGACCTGTCCTCTGCAAAATAAGGGTAATG
CTTTTACTCTACAAAATCCACAGGTCTGCCCTGATGATGA
TGAAGGAATGGGAAAAGGCCTGGTAAAATGATATGGACTT
GTACAAACGCAAAGCAATGGTAAAAGTCATCACGAACCAC
ACAGAACTGGACAGAACTCCTATCTGGCTGCAATGGCTTG
GGTTCAGTCAGCCTAGTGACCAGAGAATTGGCTAGAAAGA
GCTCTGGAGCACTCCTCCCTCTGAAGAAAGTATTTTAAGT
GTGCACTGATCAACATGAAGCTCAGATTAACTTGGGGCTC
CAAGCTCAATTGAGGGGAGTGGGTGTCAGATAGAGGAGCC
TCCTGGACCTGGTTCAATCTTCACACGGAGCTTGTTGAGT
GGGTTTTCCTCTCCAGTGATGTCCATGTGCTGACGCAGCA
AGGCCCGCCCCGTTGCAGCCTCCAAGCAGGTGTATGCAGC
GCCTGGTACAAAATCAAACGTAAGCCCGAGGAGTCTGTCA
CCACATCCAAGTGTATTTTCCTGTGCTGCCTACTTGTGGC
CTCAAGAATAGTGACAGATACCTGAAGCTTAATAATATTA
CCCTCCTGGGGACCCAGGGCAAATAGGGACAGTTACAGAA
AGCCTGACTTAGCCCCTAGCTCCCTGTTGGTCTGGGTTAC
AAAGGACTTGGTTAACTCAGGCTGTGGGCCTCGCTCCTAA
GTGAGGACTGGGGGAATCACACCTTTCTAACAGTTACCTT
TGCTTATCAAAATACTGTATTTTTATTTTATCTTATTTTA
TTATTTTATTTTTTGAGACAGAATCTCACTCTGTCACCCA
GGCTGGAGTGCAATGGCACAATCTCAGCTCACTGCAACCC
CTGCCTCCTCCTAGGTTTAAGAGATTCTCCTGCCTCAGCC
TCCCAAGTACCTAGGATTACAGGTGTACACCACCACACCT
GGCTAATTTTTGTATTTTCAGTAGAGAGCAGGCTTCACCA
TGTAGGCTAGGCTGGTCTGAAACTCCTGACCTCAGGTAAT
TTGCCCGCCTCAGTTTCCCAGAGTGCTGGGATTACAGGTG
TGAGCCAACATGCTCAGCCTTATTTTTAGGTAATGATTTA
ATCTTCTTCTTTGTTTTTTTGAGACAGAGTCTTGCTCTGT
TGCTCAGGCTGGAGTGCAGTGGCATGATCTCAGCTCACTG
CAACCTCTGCTTCCCCTACTCAAGCAATTCTCCTATCTCA
GCTTCCTGAGTAGCTGGGACTACAGGTGCACACCACGATG
ACTGGCTAATTTTTGTATTTTAAGTAGAGATGGGATTTTA
CCATATTGGTCAGGCTGGTCTCGAACTCCTGACCTCAGGT
GATCCACCTGCGTCAGCCTCCCAAAATGCTAGCATTACAG
GAGTGAGTCACTGCCCCTAGCAATGATTTGATCTTCTATG
AAAGTCAGAATTATTTTCATGACTGTTTCTGTCAAACAAA
AGAAATTATCACCCACAAATTTTTAAGGATCTCTAAGTCT
TCCTCTGCATTAAAAACAATGACTGAGAGAAGAGTGAAGG
GGAGGGGGACAGGGTTTTTGAACCAGCCAGCTCTGCCCCT
TCCTAGATGTTCTGACTGAGCAAGTGACTCAGCCTCAGTT
TCTTCAACTGTACATTAGGATAAAAATATTTGCTTGGGCC
CGGCATGGTGGCTCACACCAGTAATCCCTGTACTTTGGGA
GGCTGAGGCAGGTGGATCATGAGGTCAAGAGATCGAGACA
ATCCTGGCCAACATGGTGAAAACCTGTCTCTACTAAAAAT
ACAAAAATTAGCTGGGCGTGGTGGTACGCATCTGTAGTCC
CAGCTACTTGGTAGGCTGAGACAGGGGAAATCGCTTGAAC
CCGGGCGGTAGAGATTGCAGTGAGCCAAGATAGCACCACT
GCACTCCAGCCTGGCGACAGAGCAAGACTCTAAAAAAATA
AATAAAATTGTTTGCAGGATTCCTAATGGCTGATTAAGAT
GTTCACAAACAGCTCTTGCTATATATATTCTGAATCAAAG
TATAGATTTGTACAAACTTCCTGGAAAGCAATGGACAATA
TGTACTAAAAAGACTAAATAATTTAAAATGTTCAGGGCCA
GGCGCAGTGCCTCTCACCTGTTGGCTCAGCACTTTGGGAG
TTTAGGCAGGTAGGTCATTTAAGGCCAGGAGTTTGAGACC
AGACTGGCCAACATAGCAAAATCCTGTCTCTACTAAAAAT
ACAAAAATTAGCCAGGTGTGATGGTGCACGCCTGTAATCC
CAGCTACAAGAGGTAGGATGCAGGGGAGCTGAGGCAGGAG
AATTGCTTGAGATGAGATTGCAACACTGCACTCCAGCCTG
GGCAACAGAATGAGACTCTGTCTCAAAAAATAAAAAAAAA
AAAGTTCAGATCCAGAAATTATGTTTCTAAGAATTTATCC
TTATTGAAATAATCTGATATAAATAGCCATTTATATGTAA
AGAAGTTTGCCAATATATTTCAATGGAAAATTGTAAACAA
CCAGTAAATTATGAAACATCCATATATGCAGCTATGGAAG
AAAATCTAATGAGCTGGGGAAATGTTTTAAAAACATCAGT
TATGGTTTGACAATTCATACACACAGAAAAATGTTAGAAA
GAATACACTACTGCCTCATCTCTTCACTCCCACTTGTACT
CTGAAATCCCATAAGGAGATCACACTGGCCCCAAAGGTTA
GGAATGGGAGGCAGAGTCCTTAGGAGTGAGGTGGGCACTT
TACCAAATAGGATGGTGGAGATCCTTCTCTGGGCATACAT
GGTGAAACCTTCATTGAGCCAGAATTCACCCCAGTTGGCA
TTGGTGACCAGGTTCCCAAACCAACTGTGGGAGATCTCGT
GGATGATGACATCTGCCAAGGAGCGGTCCCCAGCTAGCAG
GCAGGGGGTGACGAAAGTCAGACAAGGGTTCTCCATTCCT
CCAAATGGAAAGGACGGTGGCATGAAGAGCAAGTCATACC
TGCCAAGAAGTGGGGAGGTCACCGACAGGCCCGGGCTTCC
CGGATCAGACCCTACCTCACTTCCCTGACCAATGGCTTTC
CAGCCTATTTCCAAGCCCTAAGAGATACAGTCACTAAACA
GGCAGAGGACAATCTCGGGCCCAGTGTAGAAAATAGCCCA
GGCTCCTCAGTGCTTCTCCCACCTGGCTGCCCTGCCTTGC
TGGAACTTCCCTCGTCCAGGTGGTGTCTGCTCTCCCAGAG
CTCACTCTCCAGTCACTTGTTTCCCTCTCTCCTTCCAAGC
AGGTATGGAGGTGGTAAGTATATTATCAGCTCCGTCACAT
GGAGTTCCCTGGAGGCCACCATGGCGTCATAAAGACCAAC
ATGGAGCCTTTTAACTAAGGAGCCTAAGTCTGAAAATGTC
AAAGTTAAAAATGGAGTGTGGGGAAACTTCCAGCAAAGGG
AAAACACAGGTCAACAATGGCCCTTGACAGTGCTGCCCCA
TCTCAAACTTGGCAACTACAGGGCACATTTTGATCATCTC
AAGAACCTCTTTTTGTCTGGGCACGGTTGCTCACATCTGT
AATTCCGCACTTTTGGGAGAGGTGGATGATCACCTGAGGT
CAGGAGTTCAAGCCCCGCCTCTACTAAAAATACAAAAATT
AGTCTGGGCACAGTGGTTCACACCTGTAATCCCATCACTT
TGGGAGGCCAAGGCAGGCAGATCACGAGGTCAGGAGATCG
AGACCATCCTGGCTAACATGATGAAATCCCATCTCTATTA
AAAATACAAAAAAATTGGCTGGGCTCGGTGGCTCACACCT
GTAATCCCAGCATTCTGGGAGGCTGAGGTGGGCAGATCTC
TTAAGGTCAGGAGTTTGAGACCAGTCTGGCCAACATGGTG
AAACCCTGTCTCTACTAAAAATACAAAAAATTAGCTGGGT
GTGGTGGTGGATGTCTGTAATTTCAGCTACTCGGGAGGCT
GAGGCAGAAAAATCTCTTGAACCCGGGAGGTGGAGGTTGC
AGTGAGCCAAAATTGCGCCATTGCACCCCAACCTGGGCAA
TAAGAGCAAAATTCAGTCTCAAACCCCCACCCCCATCAAA
AAAAGTAGCCAGGCAATGGTGGCATGCACCTGTAGTCCCA
GCTACTGGGGAGGCTAAGGCAGGAGAATCGCTTGAACCCG
GGAGGAACAGGTTTCAGTGAGCCGAGATCGCACCAATACA
CTCCAGCCTGGGCAACAGAGTAAGATTCTGTTTCAAAAAA
AAAAAATTAGTTGGGTGTGGTGGCAGGCGTCTGTAATCCC
AGCTACTCTGGAGGCTCAGGTAGGAGAATCACTTGAACTT
GGGAGGTGGAGATCATGTCACTACACTCCAGCCTGGGCGA
CAGAGCAAGACTCCCATCTCAAAAAAATAAAAAAGCCTCT
TCTCCTAGGTCCTCTCTTCAGCAACAGTGAGAAGCCTGGC
TCACGCCCTCCTCGTCTCCTCCTCTCCTTCACTTCTGGGA
TCAGGGAAACTTTGCTCTGGGAGGCAGAAGGAGGAGAAGC
CACACCAGGAGGGAGAATGGGAACCAGGGACTCAGTTTAA
CTGGAGGCATTAGAGTCAATGCAATACAACACCTTCCCCA
AACATAAGGTCCAAAAAGCTTCTCTCCTGTTGCCAAAAAT
TCTTCTATCATCCCGTCGTACTCCTTCTTGGCAGCATCAA
TCAGGCAGGGCTCGGCCCATACCCGGCTCCTACAGACAAG
AGAGCAGAGAAAGGGTAATGGTGATTAGAGACCACCGCAG
AGACCTGATCCAAAAGCACCTGGAGAAAACCGGCCTCCGC
CAAGTGAATGTGACAATGCAGTCAACCACAGTGACAGGCG
GTGCAAGATCAGATCACCACACAGATCCAAGAGACCGCTC
ACCACACTTGAGAAATAAGAACCCAGGACAGCCTCGCAGA
GGTGGAAGCTGCCTCTTTTAGGCAACAGGATCTAAACCCA
CAGTGCTACCTGGTTATGGCTTCTCTACTGAATGTGGTCT
TGCAAAAGTTATTTAACTTCTCTGAGCCTCAGTTTCCTCA
TCTGTAAAATGAATGAAGATTAAATAAGACAGCATTACAA
AAGCCCTTCAAACAGTGGTTTATACCATAAATTAGTTTCC
TTCTCCCTACTTACAGGAGAGATGAAGAAAGGGTCCTAAT
AATAGAATCTGGAATTGAAAGGAACCTTAAGAGAGAAACT
TTTTTTTTTTAAGACAGGATCTTGCTCTTTGCCCAGGCTG
GAGTACAGTGGCATGATCCAACCTCTGCCACCCAGGGCTC
AAGTGATCCTTCCACCTCAGCTCCCTCACCCCAGTAGTAA
GACTACAGGTGCATGCCATCACGCCTGGCTAATTTTTTTA
AGTTTTTGTAGAGGCAGGGTTTCGCCATGTTGCCCTGGCT
GGTCTCAACCTCTTGGGCTCAAGTGATCCACCTGCCTCAG
GCTCTCAAGGTGCCAGGATTACAGGCATGAGCCAGTGCGT
CCAGCCTAAACCAATTAATGTTAATAGAAATTTGTTAACT
GCCTTACTACAATAATGGGATTGTGGTTATGATGGAGAAT
GCCTTTATTCTTCAGAGAGGCACACAGATATACTTGCTTT
TTAAATGGTCTAGCAAAAATAGAAAAAAATCCACTCATAA
ACAAAACTAATATCACAAAGTGGATGGTTCTATAGGTGAT
CAACACATCATCCTTTCAATTTTCTAGATATTTGAAAATT
TTCATAATAAAAAGATAGGGAAACAAAGGTGACTTGGAGG
AAACAGAAACAAAAACAAGATCCAGTCTAATGGAAAGATG
CGATGGACTCAGGGCTCCTGCAGCTAAAGGCTCTGCTTGG
CCAAGAGCCCCTGGCTGTGCCACAGAACTGCTTTCCCACA
TGGACATATGAATGAGACTGGCCAGGCCTCATGGCTCATG
TGTGTAATCCCAGCACTTTGGGAGGCCGAGGCGGGTGGAT
CACGAGGTCAAGAAATCGAGACCATCCTGGTCAACATGGT
GAAACCTCATCTCTACTAAAAATACAAAAATTAGCTGGGC
ATGGTGGCGCGTGCCTGTAATCCCAGCTACTCAGGAGGCT
GAGGCAGGAGAATTGCCTGAACCCAGGAGGCAGAGGTTGC
GGTGAGCTGAGATCGCACCACTGCACTCCAGCCTGGGTAA
CAAGAGCAAAACTCCATCTCAAAAAAATAAATAAATAAAA
TAAATAAAAAGAGACTGCTGGCAAAGTGGGATGGGTCCAG
GCCACAATGAGGGAAAACTTCCTCTCTGCCTTTGCTGAAG
CACAGGAACTATTCTACCAGGAGGAAAAGATACAGGGAAA
CCAGTATCAGGTACTTCCCAAAGATCAAAAGCAAAGAACT
AGCCATGGAAAACTGCACATGCATGTGAGGAGGCACAGAG
AGTCTGGGCTTACTAGAGGACAGGATCAGACTGGGATGGG
GAAGCAGTGGTACGAGGAGGGACATGAGATGCCCGTGAGG
GTAACAAAGAGGCTTATCTGCCCTGTTACAGAACTGGACC
TTCAGGTGATCAAGACCAGCGTGGCCAACATGGGGAAACC
TCGTTTCTACTAAAAATACAAAAATTAGGTGAGCGTAGTG
GCATGCCCCTATAGTCCCAGCTACTCGGGAAGCTGAGGCA
GGAGAATCACTTGAACACCTGGGAGACAGAGGTTGCAGTG
AGCCAAGATCACGCCACTGCACTCCAGCCTGGGCAACAGA
GTGAGACTCCGTCTCAAAAAACAAACAAAAACTAGAACTG
GACCTTCAGAGCCCTGGGAGCATTTTAAGCCAAGTGACAT
GATCAGATTTAGTTTTAAGAGATCATTCTGACTGCAGGAC
ACAGAAAATATGTTAAACTACAAGAATGGGTGAGCTTCTC
CAAGAAAAGCATGCAGGACAAAAGAAAAGGTCAAGGACAG
AAGCTTGGGGTAATACCAACACACAAGGAGCTAGGCAGGG
GAGTCCAGGAAAGAGACCAGAAAGCATTAACCAGAAGGCC
CTATGACTAGCATGGGTGGTGCCACAGAAGCCAGAGGGCC
AACAGGGAAGAAGAAAAATAGCAGAACCCTAAAGACGAGG
GCTTAAAAGCATCCCATGTGTCATCTGTGTTGAGGCGAAT
GGCCTCTCTTACTACAGAGTTTCAATGGCATGACAGGGGT
GGGGCCTGGATTCCAACAGGTTGTAGCAATAAATGACTGT
GAGGTGGGGGAGTTTTCAAGAAGTGCAGGCAGTGAGTATA
CATGCCACTCAAGCTACCTGGATACAGATGAAAGGACAGT
GTTTTTTTGCCAGAGAGAATATGCACTCAAGGGTTTTTTG
AGTTTGTTTTGTTTTTGAGGTGGAGTCTCACTTTGTCACC
GAGGCTGGAGTGTAGTAGTGCAATCTTGGTTTACTGTGAC
CTCCATGTCCCAAGTTCAAGTGATTCTTGTGCTTCAGCCT
CCCAAGTAGCTGGAATTATAGGCATGCGCCACTAGGGCCT
GGATGACTTGTATTTTTAGTAGAGTTGAGGTTTCACCACG
TTGGCCAGACTGGTCTCAAACTCCTGACCTCAGGTGATCC
GCTCACCTCGACCTCCCAAAGTGCTGGGATTACAGGCACG
AGCCACCACACCCAGCCTTGAGTTTGTTTTTTGCTTTGCT
ATAGATCTAAGAGAAACTGGCACTTGTCTAGAGGGGGAGG
CTGCAGGTTTGAAGAAAGAGGTAAATGATGAGACAGAGTC
CCAGAGGGCATGTGGAGGGCAGAGATTTGGCTTTAAACAG
AAGGAAGGACCTTCGTCAGAGTCTAGAAGGGTAAAAGCAG
ATAAAATGACTTTTTAAATGGAGGACAAGAAACTGACATA
ATCATATCTGATGAATTTAATATTCTCAATAAAGCGGGAG
ACAAGACCATCTGCTTAAGTGAGGGCACGGGGTTTGGATA
GAAACTTGAAGAGTAAAGCCTTAGAACTGCCTAAAGGAAG
TGAGATGGAAAGATAAATAAAAGGACTGTTGAACAACCTT
GAAAGCACATAGGCTGCTGAAGACTGTACCTCTGTTACAT
TTTTGTTGAAAACCCCACAAATGTCTATTTCGACTTTTCT
TTAATTCCAAGTTTTCAGGAAGAAATGAGAAAGGTGTGTA
TAGTGGGTATTACTGTGTAGTCTCATTATTTTCTACATCT
CCCAAATATCCACTCATAGAAGTAGAGAAAAGGAATTGTA
TAACAAGGGACTGGGACATTATAACAGCGGGATAGTGCGC
AAGGGGGTCTGGGGTGTTGGTGAGAGGTAATCAGCCACAT
ACTTGGGCAGGGAGAGAAGCCTGGCCAGGAGGGACTTGAC
TGCCCAGGAGAAATGAATGGCTTTCCAGAAGGGAGGCTGC
CATGCTTTCAAGGGGGAGACACAGTGGGATCTAGTGGGAG
GGAGGCCGTCAGAGAGCTGGAAGGTGAGCAGAGTCAGAAT
GAATGAGAATACGGTGCTTAAAAGTTCAGATATGGTACAG
TTCATGGCAATGACTAGGTCTAGGCCCAAGACTCCAGAGC
ATGGCTGTGAATGTCGGTGGCTGACAGAGTGGAGAAGGCT
CCTGGAGTAGAGGTCAAGAAACCCTGAAGGTTGGTGCAGT
GGCTTATTCCTGTAATCCCAATAATTTGGGAAGGATTACA
ATTTGAGGGGGAAGGATCTCGAGTCCAGGAGTTCAAGATC
AGCCTGGGCAACAAAGCAAGACCTTGTTTCTGCAAAAAAT
AAACAAAATTAGCTGGGCATGGTGGTATGCACCTGTGGTC
CCAGCTCCTCTGGAAACTGAAGTGGGAGGACTGCTTGAGC
CCAGTAGCTTGACGCTGCAATGCGCTATTGTTTTGACACT
TGCACTCCAGCCTGGGAGAGAGCAAGACAAGAAAGGAAAG
GGAGAGGGAAGAAAGAAAGAGAGTGAGAGAAGGAGGGAAG
GAAGGGAAGGAGGGGAGGGGAGGGAGGGGGAAAAAAGAAC
CCTGTAGCCACCCTTGACCCTGAGTATTAGACAGAAGGGA
AAGAAGGGAAAAGTCACCAAAGATGATGTGACAGGACACC
AGATAGAAAAAGACCATGGGACAGCAGTCAACGTCTTCAA
GGAATTACTTTGTAAACTGTTCTACCACCACCCTGGATTT
CAAAATCACCACAGTCCTTCAGCCCACTGGACTTTAGCTT
ACTACAAGTAGAAGGGTTAAGACAGGCTAGCCTGGGTCAT
CCAAGATACCTCCACCAGGACCCACATTTCCGTCAAAATA
AATGAGAATACAGCTGGGCATGGTGGCTCACACCTGTAAT
CCCAGTACTTTGGGAGGCTGAGGCAGGTGGATCACCTAAG
GTCAGGAGTTCGAGACCAGCATGACCAACATGGTGAAACC
CCTTCTCTACTAGATAATACAAAACATTGGCCTGGCATTG
TGTTGGGTGCCTGTAATCTCGGCTACTTGGGAGGCCAAGG
CAGGAGAATTGCTTGAACCTGAGAGGCAGAGGTTGCAGTG
AGGTGAGATCACGCCATTGCAAGCCAGCCTGGGCAGCAAG
AGCAAAACTCAGTCTCAAAAAATAAAAACAAAAATAAATA
AATGAGGATGCTCTCAGTCAAGCCGCAATCTCATCACCAG
TAGTATAGTGCAAAGGGCACTAGATTTGCAATGGAAATAA
CCGTATTTTAATTGCAGCTTTGCCAACTAATGGTCTGCAC
AAGCCATTCACCACAGCCTTGGTTTGCTTATTTTTAAACG
CAGAGTATCATCCTCATTGAGTCTGTGTATGGACAAGATT
ATACATAAAAGGGATATATCCGTAACTCCCCTCTGTCCAG
AATTTTCTTCCTGCAGTAACAGGGACTGAGATAGGTGGCA
TACCTTGTCAAAAGACCCTCCCATTTAATAAACCCCCACA
ACACCCTAAGATGAGACCCAGAAGACAACGACTATCCATC
TAGTCAGGGAAGGAGTAAGTCTTTACCACCAGCTAAGTGG
ATTCTGTCACCTAGTTCGATATACAATGGTGTCATTTTAT
TACAGGAGTACAAAAAAACCACTGTATCATTCAATATCTT
TAGAATCTATTTTTCTCTCATTTCCCATTAATAGTTACAA
ATAGAACCTTAGTAAGGATATTCTTGAAAACAACATTCCT
TTACTTATCTATCTGCTTGTCTATTGCAAAGATGACATCC
TTTGGTTATTCCCTGCCCTGCCTATTAGGAAGACAGCCTT
CGTGAGCAGAGGGCACTTTGTCTTTCCAGACTGGTACTGT
TTTGAGTGTGTGCAGTGGGAGCAGATGCCAACAGAATCCC
ATCTATTATTCCATCTGATAACCAGAAACTAAGACTTATG
ATACCAGCAAGTGCCACTGAGCCAAGTTATGAAGTCTCGG
GCTTGTAACTAATCTTGTCAAGGACACCAATGCCTCCAGA
ACTGGGAGCAGGGCCAGAGATAAAGAATAGCAACAGCGCC
AGGAAAGGGCACGGTTTCACTGTCCAGCCTTTGATGCTCC
CACATCAGGGCCAAGCTATGATGGCAGAAAATATGAGAGC
CAGGAGAAACCTATGCTCCTGGTCAAACCCCTTTTCTCAG
AAAACCTTACAAAATCCCTTTTTATCTTGACAAGATCCAT
CTGACTTCATGGAGGCATTGCTATCACCACAGGCTTAGAC
TCATGCATCTGCTGTGGACACTTCCCTCTTAGAAGGAATT
GATACCAAAGTTGTATATTTCCAGGAAATAAGTGCTAGAG
AAAATGGGGAGATTTGGTACAAAGATAGGAAAGTAAATAT
AGTTGCTAGAAAGGCATTTAGAACTTAAATATATTAATAA
AGATCCATTTCCCAGGCTGGGTACAGTGACTCACACTTGT
AATCCCAGCACTTTGGGAGGCTGAGGTGGGTGAATCACCT
CAGGTCAGGAGTTCGAGAGCAGCCTGGCCATTATGGTGAA
ACCCCTTCTCTACTAAAAATACCAAAATTAGCTGAGTGTG
TGTTACATGTTTGTAATCCCAGTTACTCAAGAGGCTGAGG
CAGGAGAATCGCTTGAACCCAGGAGGCGGAGGCTGCAGTG
AGCTGAGATCACGCCACTGCACTCCAGTCCAGCCTGGACA
ACGCAATGAGACTCCATCTCAAAAAAAAAAAAAAAAAAAC
TCCAGCCTACATTCCAACATCCTTGTCCCACACAAGGCAG
CCCGGGGCAGCGCTACTGCTAGCAGGGCTGATGACATCAT
TCCAGGCAGCAGGATTAGAACTGGAGGCAGGGAGTGAGAA
AGGCAGGGAGAAAACAGCACTTCCTCCAGCTGTGCTCATG
CTGCATGCTTCTCAGCTGCAGAATGGCTCTGGACTCAGAG
AGAGGATCCAAGACTGCCCAAGAACCACCCCAGCAGGTCC
ACTGGTCAGAGTCCTCCTCGCCTCTGAGGTGAATCCAACC
TTGCCTGTCCGGTCCTTGTCTCCTACCTGGGTCCAACTTC
AGCCGAAACCAGATCTCCGATGGCCAAAGCTATCAGATAG
GAGGGGATGGGCTGACACATCTGGAAGAAGAACTTATTTG
GACCTCTCTTCTCCCAGGTGCTAGCACTCATCACAGCTGT
GAAGCCATCTGGGACCTGACAACAGAGAAAGCTTAGGAGA
TTTTACCTGGAAAGAGTCTCCTTTTGATTAGTCTGAACAA
CAGCATGACCAGCCACCTGTGTGTGATGATAATGGCCCAG
AGTCTATCTTGGAGAACACAAGGTTTCAAGAAACTAAATC
TGTGCTTAACTGATGGAATTTCGAGGAGGGCTACATACAA
TTTCAGCAGGTGCAAGAATTAAAAAATAAGCCATTTTTCA
GAAGTACCACTGAAGGGATATAATTATTTACCACTGAAAT
GTGACCTGATTGATAGAGCTGAAATTATTTCTTATTCCCA
AGGGTGGGTGCACCTAATCTTAGTCTCCTTACCTCAATAA
GAGCTGAATATTTGTATTTAACGGCAGGAGTGTCGAAGCA
AGGGAAGAAGGCCCGGTTTAGGACAGCTTGGCCCTGGGTG
TACACAAAGGGCTTCTTCTTTCCTGCTGTCTGCTCAGGAG
TCAACCAGCAAACCTAAGCAAAAAGAAGAACATTTCAGAA
CTGACATCTCCCACATGAGCTCAGTCTGGCCAGAGAAGGG
AGCTGGCTGGAATGAGAGAATTTTAGGTAATTCCTTTTTT
TTTTTTTTTTTTAAATAAAGATGGGGTTTCACCATGTTGG
TCAGGCTGGTCTTGAACTCCCGACCTCAGGTGATTCACCC
ACCTTGGTCTCCAAAGTGCTTGGATCACAGGTGTGAGCCA
CCACCCACGGCCAAGTTTTAGGGAATTCTTAAATCCTTTC
TGCCAGACAGTCTGGTTTGGACCAGAAAGCTCTCTCCACT
TGTGTATTTAGTTCATCCTGGAATCTAGGCCAAGGTATAA
CGTCCACTTCACAGAGCAGAGCCACCAGAAAGGGTCCATT
CCTCACTGCATCCCTTGGGTCATCTCAGGGACCCTGGACC
TGGCCTCTGACCCTGTCATGTGTCCCCCACCTATGCACTT
CTCACTGTAGTAGTTTCTCATTCAAACAAAAATCTACTGA
AGCAGCTGTATTTGGACTTGTGATAAGACGCAGAAAAGCA
GAACTCAACTGGGAGTCAGTGATTAATAAGTATTTTCTTT
TTTTTTTGTTTTTTTTGAGACACAGTATCATTCTGTTGCC
CAGGCTGGAGTATAATGGTGCAATCTCAGCTCACTACAGC
CTCCACTTCCCAGGTTCAAGCAGTTCTCATACCTCAGCCT
TCCATGTAGCTGGGACCACAGGTATATATCACCAAGCCCA
GCTAATTTTTGTATTTTAGAGATAGGGTTTCGCCATATTG
GCCAGGCTGGTCTCCAACTCCTGGCATCAAGCAATCCGCC
CACCTCAGCCTCCCAAAGTGCTGGGATTGCAGGCATAAGC
CATCACGTCCAGTCTAATATGTGTTTTCTATTTTCTTTTG
AGATAGAGTTTTGCTCTTGTCGCCCAGGGTGGAGTGCAAT
GGTGTGATCTCGGCTCACTGCAAACTCTGCCTCTCGGGTT
CAATTGAGTCTCCTGCCTCAGTCACCCAAGTAGCTGGGAT
TACAGGCATGCCATTACCACCACAGCCAGCTAATTTTGTA
TTTTTAGTAGATACAGGGTTTCAGCATGTTGGTCAGACTG
ATCTTGAACTCCTGACCTCAGGTGATCTGCCCGCTTCAGC
CTCCCGAAGTGCTAGGATTATAGGTGTGAGCCACCATGCC
CAGTCTAATATGTTTTCTATTCCTAAAATTTACCTTTTCA
GAAGAAATTTATTTTATATGATAGGTACTGGTTACATGAT
TCATAATCTGTTTTCTGTTAGCTCTTAAACAAAGGGGCAA
ATCTGGGCTGAGCACAGTGGCTCACGCCTATAATCCCAGC
ACTTTGGGAGGCCAAGGCAGGTGAATCACTTGAGGTCAGG
GATTCATGACCAGCCTGGCCAACATGGTGAAACCCCATCT
CTACTAAAAATATAAAAATTAGCCAGGCATGGTGGCACGT
GCCTGTAATCCCAGCTACATGGGAGGCTGAGGCAGGAGAA
TTGCTTGAACCCGGAGGAAGAGGTCGCAGTAAGCTGAGAT
CACACCACTGCACTCCAGCCTGGGCAACAGAGCAAGACTC
TGTCTCAAAAAAAAAAGCAGGGGCAAATCTGAATGATTAC
AACAAAACCCAGTTTTTGCCTATAGCAAACAGGCATTCAT
TTACCACACAGATATAATGGGGAAGGGGGACAGGGTTTTG
TTTTTAATTTAATTTTTGTTTTGTTTTTAATTTAATTTTA
ATTTAATTTTTGTTTCTAAATTCTAAATTTAGAATTTAGA
AATGGATTCGATTACTCCAGGATGATTCACGGGAAGAAAA
CTTTCTGGCTGGACCTTCAAAGACAAAGCAGGATTGAGAT
GGCTGGCAGAGAAGGGAGGAGACATTCACAAGGAGATGAA
TGGCAATATAAGCAGAGGCATAAACAGATGTAGGCTCCAG
ATGCAGAGCGGGGAGGCAGGCCTGGGCAAGTCTAATGAAG
GGCTCTGAACACAGGTCTCTGCCTGAGACCTATTTTAAGA
GGCATAAGGAAGCTACATTGGGATGCTGAGATTTTCTTTG
AGATTTTGTGTGTGAAAAGTTTAATTAGTCACCTTATAAC
AGGTACAGCCCAGTATAGAAAGGGTTGAGAGAATAACTCC
ACAGTGGAGAAAGCTGACAAACACTGCTTCAACCGGAGGA
TCAAGGTCAACGCTGACAGTCATAAATCATGTGGATACTA
TGTGTCCTCAATACCTGATGAAAATGGCACTTTGGCCAGG
CGCTGTGGCTCACACCTGTAATCCCAGCACTTTGGAAGGC
CAAGGAAGGCAGACCACCTGAGGTCAGGAATTCAAGACCA
GCTTGGCTAACATAGTGAAACCCCATCTCTACTAAAAATA
CAAAAATTAGCCAGGTGTGGTGATGCGTGCCTGTACTCCC
AGATACTTCAGAGGCTAAGGCAGGAGAATTGCTTGAATCC
AGGAGGTGGAGGTTGTAGTGAGCCAAGATCGCACCACTGT
ACTCCAGTCTGGGCAACAGAGCGAGACGCCATCTCAAATA
AATAAATAAATAAATAAATAAATAAATAAATAAATAAATA
AAGTCTATTTTTTAAAAAATATTAGGCCAGGCATGCTGGC
TCATGCTTGTAGTCCCAGCACGTTGGGGCGCCAAAGCCGG
CAGATCGCTTGAACCCAGGCATTCAAGACCAACCTGGGCA
ACACGGTGAAACCCCATCTCTACAAAAAAATAACAAAAAC
TAGCCAGGTGTGGAGGTGGCAGATCTGTGGTCCCAGCTAC
TCAGGAGGCTAAGGTGGGAGGATCATTTGAGCCCATTGAG
GTCAAGGCTGCAGTAAGCTGAGAAGGTACCACTATGCCAC
TATGCAATCAATGATGATTGATCAGTTGACTGATCATTGA
ACACCATTAATCAGTGATGTTTTTACTGAACAGCTAGGAA
ATGAGGTGTTTTTTTTTTTGAGACAGAGTCTTGTTCTTCA
CCCAGGCTGGAATGCAATGACATGATTTCAGCTCACTGCA
ACCTCCGCCTCCCAAGTTCAAGCGATTCTCTTGCCTCAGC
CTCCTGAGTAGCTGGGATTACACACATGAGCCACCACACC
CAGCTAATTTTTGTACTTTTAGTGGAGATGGGGTTTCACC
ATGTGGGCCAGGCTGGTCTCAAACTCCTGATCTCAGGTGA
TCTGCCAGCCCAGGCCTCCCAACAGGCCTCCCAAAGTGCT
GGGATTACAGATGTGAGCCACCACGCCTAGCCTGGAAATG
AGTTTTTAAAAGAACAATGTAGGGAGCTTTTTGTCCCTGT
CTCAAAAAAAAAAAAAAAAGAAAGAAAGAAAATAAATACA
AGAGTTGGCAATAAGAGCCAACATAGCTTACCATGTACCA
CACACCATATTAGCCACTTATGGAAAGACAACTCATTTAA
CATATGTCAAGGACCTAGACTACTGCCTGGCTCATCTTAT
CAAATGTTAGCCATCATCCCCTCCACCAAAAGTGCTTACT
CATCATCTTTGCTTTTTTGTTGTTAACAGGGTCATACTCT
ATTGCTCAGGCTGGAGTAATCAGGCTATGAAAAAAAGTAT
CTTGGGCCCCCAAAATCACTAAGGAAAACTCAAGCTAGGA
ACTGCTTGGGGCAAATCTGCCTCCCATTCTATTCAGTCAC
TCCTCTGCTCACAGAGATAGATGCATATCTGATTTGCCTC
CTTGGAAAGGCTAATCAGAAACTCAAAAGAATGTAACTGT
GGGCCGGGCACGGTGGCAGCACGGTGGCAGCGGTGGCTCA
TGCCTATAATCCCAGCACTTTGGGAGGCCGAGGCAGGTGG
ATCACCAGGTCAAGAGATCGAGACCATCCTGGTCAACATG
GTGAAACCCCATCTCCACTAAAAATACAAAAATTAGCTGG
GCATGGTGGCGTGTACCTGTAATCCCAGCTACTTGGGAGG
CTGAGGCAGGAGAATTGCTTGAACCCAGGAGGCGGAGGTT
GCGGTGAGCCAAGATCGTGCCATTGCACTCCAGTCTGGGT
AACAAGAGCGAAACTCCGTCTCAAAAAATAAAATAAAATA
AAAGAATGTAACTGTGTCTCACCTATCTGTGACCTGGAAG
CTCCCTCCCCACATCTAATCTCCCTGCCTTTGCTTCAAGT
TGTCCCGCCTTTCCAGACAGAACCAAGGCACTTCTTACAC
ACACTGATTGATGTATCTTGTCTCCCTAAATGTATAAAAC
CAAGCTGTGCCCTGACCACCTTGGGCAAATGTCGGCAGGG
CTTCTTAAGGCTGTGTCATGGGCGCGTCCTCAACCTTGGC
AAAATAAACTTTCTAAATTAACTGACACCTGTCTCCGATT
TTCTGGGTTTACACAGCTCACTAAGCTTGACTTCCAGGCT
CCAGGAATTCTCCCACCTCAGACTCCCGAGTAGCTGGGAC
CACAGGCGTGCCACCACCACACCCAGTTAACTTTTGTATT
TTTAGTAGAGACAGGGTTTTCATTATGTTACCCAGGCTGG
TTTCCAACTCCTGGGCTCAACTGAGCCCTCCGCCAGGGCC
TCCCAAAGTGCTGGGATTACAGACGTGTAATTGTTATTTT
AAATGACGTGAAGAAAATGGAGCCCGGTGCCGTGGCTCAT
GTGTGTAATCCCAGTATCCCTGTCTCTGCTAAAAATACAA
AATAATTAGCTGGGGCCGGGCACAGTGGCTCATGCCTATA
ATCCCAGAACTTTGAGAGGCCAAGGCAGGTGGATCACATG
AGGTCGGGAGTTGGAGACGAGCCTGACCAACTTGGAGAAA
CCCTGTCTCTACTAGAAATAGAAACATGCCTGTAATCTCA
GCTACTCAGGATGCTGAGGCAGGAGAATTGCTTGAACCCA
GGAGGCGGTGGTTACAACAAGCTGAGATCGCACCATTATA
CTCCAGCCTGGGCAACAAGAGCAAAACTCCATCTCAAAAA
AAAAAAATAAAAGAAAATTAGCCGGGCATAGTGGCACACA
CCTGTAATCTCAGCAAAGGAGGCTAAAGCAGGAGAATTGC
TTGAATTTGGGAGGCAGAGGTTGTAGTGAGCCGAGTTCGT
GCCATTGCACTCCAGTCTGGGCAAGAGAGTGAAACTGTCT
CAAAGAAAAGAAAAAGAAAAAGACGAAAACGGAATGAAAG
GGCCTGGCAGTACATACTCTTTATATAAAGAGTCTGAAGT
TATGCAGAGGGTGCTACCTACAGGGAGAACTCTCACCAGC
ACGGTGGCAAGAACAGGAAGGGATAAATACAAGTGTCATC
AGTGAAGACCTTCACAGTGCAAAGGATAGTTCTCTGTAAG
CACAGGCCTCTGCCATCACGCCTTAAATGAGAGCTATTCA
GTTTTGATATTTAAGGTGCCACTGTTAGTGGACAAATTCA
GGGAGGGCTTGATTTTTTTCTAGTCATTATGTTTAATTTC
TAATTCCTGCCAAAAATCAGGGGAACAGAATATAACAGAG
CAACCAAACACATTTCCAGATGTTGCTTCTCTATGACGCA
CTGGAATTTTTCTTTGTCTTAGAGGTTAGTCCACATCCCA
TGCTTTGGACTTGAATTTTCTAAACAAGTTCTACCACAGG
GTTGGCTTTTTTATTTATTTAGATGGGAGGCTGAGGTGGG
TGGATTACTTGAGGCCAGGAGTTCCAGACAAGCCTGACCA
ACATGGTAAAACTCCCTCTCCACTAAACAATACAAAAATT
AGCCGGGTGTGGTTGTGCACGCCTGTAGCCCCAAATACTA
GGGAGGCTGAGGCATGAGAATCGCTTGAACCCGGGAGGCA
GAGGTTGCAGTGAGCCCAGATCTTGCCACTGCACTCCAGC
CTGGACAAGAGTGAGACTCTGCCTCAAATAAATAAAAGAA
AAATCAAACTGTAAGCAAGGAGTTTACTGTGAAACTTGCA
ACCCACTCTACCTGAAAGATAACTGGCAGCCACAGCCTAA
GGGCTCTCCAGGAACGATTTTCTGACTCTTACAGACATAA
GCCACGTAACTCCATCCTTTTATTTCCAATATTTGCCCTT
TGCCCCGAAAAAAAGAGTTAACCAACTGTGAGGAGGCCAA
ACTATTATAACGCCTATAGCACCCTGATTCCAGTTCTCAC
GTTCACTCAAATTCTTTCGTTAATCAAATCCAAGACTTCA
CAGGAGGAAACAAAAGATATGAGCTTTAACCGCCTAACTA
GAATGCCACACAGAACAAAGAGCTAGATCAGCATCTGGCT
AATTCCAGAGCCAGCATAAAGCAGAGATAAGCTGGCTGAT
AATCAGGGACCTCGGCCCAAAGTCCGAGGCAGCACTAAGT
GAAGTGTATGAACAGTAGTAAGTCATCCAGAAAGCCACGG
AGGGTCTTAGAAACGGCGGGGTGCGAGTAGCGGGAACGAA
GCACAATCTAGACAAGCGGCCAAGGCCTGGGAGGAGACGC
AGAAAAGATGGAAAGGGCGAAGGGTGCGCCACCCAGTGGC
TGCAGCAAGCCCAGAAGAAAGAAACGAGGCAGCCCGGGAG
GAAAAGAGGAAGCAGCGAGAGGAGGCCGAGAGGCGGCGCG
CGGGGAGTTCGGCCCCTCCCGGGACGCGCTGGAAGGTCCT
CCCTGTCCGTCCTCCCAGGTGGGTGCGAGTGCGGGTGCGG
GTGCGGGTGCAGGTGCAGGTGCAGGGCGGCTCCGGGCCGG
TAGTGCGGGCAGGCAGTGATGGGCGCACTTACCCCGGGTC
CCTCCCCAACGCGGTAGGTGAGCAGCACCTGGAGGCGCTC
GGCGGCGCGGCAGGGCTGCGGGAAGGACACGCACAGGGCC
TGGCCGTAGTGCGAGAAGGGCTGCGTGTAGAAGCTCACGG
GTTCCGCGGGCGGCTCCTCCGAGCCGGGCCGCTCCCGCCG
CAGCGCCGCCGCCGTGACCTCCAAGCACGGGTGCGAGTCC
AACCGCACCTCGGCGGCGCCCTCGGGCTCCAGGCAGCGCA
AGTCCAGGACAGCGGTGCCGCTCAGACCCCGGCTCCCCGC
GCCGGGCCCCGGCGGCCCGAACTCAGCCCGCAGGTCCAGG
TGCAAGTGCAGCAGCTCGAAGGCTCGGAAGTTGGAGGCCG
AGGCCACGTCCACCGCTTCCGCTGAGTGCAGCTGCCGCCG
GGCCGCGCCGCCGCCGGATGAAGGCCCGCTGCTCGCCATG
GTCCGTCCGCAGCTTGGTTCTTCACTCGCCGGGCAGCGAA
ACCGCGGGGAGCCACGCCCCAAGCGCCGCGGCCCCGCCCC
TGAAATCTGCGCCCAATCGCATCCCTTCCCTGCGCTCCAC
CGCCCAGTCTTCAAGCTGCTCGCGTGCCTCGGGACTTCGG
ACGAAAAAGGGCGGTGGGATCGTGTAGCCCACGTTTGCTC
ATTTGTTTCCTACCGAGGTGTTCCTGTCGTCCCGGTGGGG
CACCCTTCTCTGCTGACCCTTCCTGCTTTCTCATCTTCTA
GGCAGCGGCGAGAACCGAGCCCTGGCTGGGAAGGCCTGAG
TTTGAGGTGTCACACCCTGCGCTAGGCCAGTTTTTAGGAC
TGTGTGTCACCTTGGGCAAGTCACCCAAGAAACGTGAATC
TTCCCAAGCCTCTTTCTGCACCAGTAAAATAGAGTCATAA
TATGTACGTATCTCACGAGGTAATGTGAGAATTCTACCAG
GTAACGTGTTCAAACACACTAGGCAAACAGCAAAACCCTG
CACCACTTCATGGAATTCACCCCGGATCGAGGCTTGTGCT
CCAGCAACTCCAGGCACGCCTATCTTTCTATTCTTGGGGT
AAGGAACAGAAATCAGCACCAGGCAGTTTAAGGCTTGACT
GTCCATCTCATGTCACTTCTATTTCCTTTACTGTATTGTA
CCGCTTACTGAGCTAGGGACATCTCCACTGAATGAATACT
TTGTTTCTCTTCTGTACCAGTGGGTTCCAGTGGCCCTTCT
AAGAATAGGAGCGAATCAATGATGTTTTTACCGTTCAGCT
AAGAAATGAGATTTTTAGAAAGAATTATGTAGTGAGTTTT
TCATTAAGGGAAATAGTATTCTATTCTGTGCTTCCTAGTT
TTTATAGAGTTGAAATTATTTTATTTCATGAAATAATTCT
TATGGTAGATAATTATTTTAATATTCCATGTAAGTTCAGT
GTCAGGGTTTTTTTTGTTTGTTTGTTTAACTCTGGAAACC
TGCTTTTCTGTAGCATTGAGAACAGTGCTTGGTACATATT
AGACATTCAGAACACCTATCTTGAAATTATTCAGTCTTTG
ATGCAATGCACTTGTGTTGAGTATCTACTAGACACTAGTT
GTTAATCTGAGTGCCTGGGATACTGTTTGAATAAGTCTGG
CACAATTCCTCTCCTTGTGGTGCTCTTAGCCTAACTCACA
TTTTAGCACACACACAAGAAAACAGATCATGACACTTCCA
CGTGCTGTGCTCGATATGAGAAGACAAGAATGCTGGGGCG
CACAACGGAGAGACGCCTAGCCTGATCCTTCTAGTTAAAT
ATTGACAGAGGAAGAGGATGTCATCCTTGGCTAAAAGGTA
AAAGATTTTAGGCCAGGTGTAGTTAGTGGCTCACGCCTAT
AACCCCAACACTTTGGGAGGCTGAGGCAGGAGGATCACTT
GAGCCCAGGAGTTCAAGATGAGGCTAGGCAATAAAGGGAG
ATCCTCCTCTCAGCAAAAAAATTTTTTAAAAATTAGCCGG
GTGTGATCCACATCTGTGGCCCTGCCTACTTGGAGGATGA
GGTAAGAGTATTGCTTGGGCCCAGTAGGTAAAGGCTACAG
TGAGCCATGATCATACCACTGCACTCCAGCCAGGCAACAG
AGCAAGACCCTGTCTCAAAAAAAGATTTTTTTTTTTTTTT
TTGAGACGGAGTCTCACTCTGTCACCCAGGCTGGAGTGCA
GTGGCACGATCTCAGCTCACTGCAATCTTCGCTTCCCGGG
TTTATGCAATTCTCCTGCCTCAGCCTCCTGAGTAGCTGGG
ACTACAGGCATGTGCCACCATGCCCAGCTAATTTTTGTAT
TTTCAGTGGAGATGGAGTTTCACTATGTTGGTCAGGCTGG
TCTCAAACTCCTGACCTCAAGTGATCCACCCACCTTGGCC
TCCCAAGTGCTGGGCTTACAGATGTGAGCCACCATGCCCA
GCAGGAACTCAATTATTTTCCCTTATAGCCTCACTTCTTC
CTGAGAATACCAGGAACCTCATTTCCACTTCTGCTTCCCT
GCATGACTCCCATAGTGTCGGTCTAGTTTGCCTCAGAATT
GGCCTATAGATGGTAATGTAATAACTTACAGTAGACAGAT
TCAGGAAGGCCTTCTCCTTTGTAGAAAGGGGAAACTGTGG
GCACAACCCACGTCTTCCCCAATTCATTTTAATTATTTAT
TTATTTGTGAATGCTTAGAATGTAACATATGTTGGACACT
TCAAAATAATGGCCACAAATTTCCCATTCTACAGAAAGAC
ATGATTTTACAGATTTAAAAGTTACAGGGCCAGGCGCAGT
GGCTCACACCTATAGTCCCACCACTTTGGGAGGCCAAGGC
TAGAGGATCATTTGAACTCAGGAGTTCAAGACCAGCCTGG
CCAACATGGTGAAACCCCATTTCTACTAAAAATACAAAAA
ATTAGCTAGGAGGTAGTGGCGCACACCTGTAATCTCAGCT
ACTAGGGAGGCTGAGGCAGGAGGATCACTTGAGCCTAGGA
GGCAGAGGTTGCAGTGAGCTGACATTGCGCCACTACACTC
CAGCCTGGGTGACAGAGTGAGACCCTGTCTCGAACAATAA
ATAAGTAAATAAAAATTTACAATAAATTCCAAGCAAAAAT
AAAAATAAAGCTATAGACGTATTTTAGTTAAATTGAAGAA
AACCAAGACATAAAGATGATCTTACAGCAGTGAAAGAAAA
CAGACAGAATGTTTTCTTTCTACAAAAGAATGGCAATTAG
AAATTGAACCAAGGGCAGACCTCTCATTAGAAACATACAA
GCCAGAGACATTATTTTTCTCAGTATTTTCAAAATACTGA
GAAAAAAAGTCAACTGTCAAATTGGAATTGTATACCCAAC
TAAACTATTTGGTTGTGTATAGTGGCTCGAGCCTGTAATC
CCAGCACTTTAGGAGGCTGAGGCAGGAAGATCACTTTAGC
CCAGGAGTTCCAGACCAGCCTGGACAACGTAGGGACCCTG
TCTTTATAAAAATAAAATAAATATGGCCAGGCGCGGTGGC
TCATGCCTATAATCCCAGCACTTTGGAAGGCCGAGGCGGG
TGGATCATGAGGTCAAGAGATTGAGACCATCCTGGTCAAC
AAGGTGAAACCCCGTCTCTACTAAAAATACAAAAATTAGC
TGGGCATGGTGGCGCATGCCTGTAATCCCAGCTACTCGGG
AGGCTGAGGCAGGAGAATTGCTTGAACCCAGAAGGCGGAG
GTTGTGGTGAGCTGAGATCGTGCCATTGCACTCCAGTCTG
GGTAACAACAGTGAAACTCCATCTAAAAATAGATAAATAA
ATAAATAAAATAAAGAACCATTATTAAAGAATAAGGAAAA
ATAGGTTTTTAGATTAAAATTGAGAGTATTTACCATCCAT
AGACCCCTAATAAATTCTAAAGGAATTATTTCAAGAAGGA
AAATGCTCACTGAAGGAAGGAATGAGGTGCAAAAAGGAAC
AGTGAGCAAAAAAAGTAGATAAATTTAAACTATCAACTCT
ATAAAACAACAATAAGAACATACTAATAATGTTTGTGTGA
GGGAATCGGATAAAACTAAAATAACAGACTAAAAGTACAT
GAGAGAGGGGTAATTGAAGTTAAAGCATTCTAAGCTCCTT
GTATTTATTAGATGGAGAGTAGGGATAAATGTGAGATCTT
AAGTATCTGTATTAAGGTTTTAAAGGAAACCACTTAAGTA
ATATAAATTGAAGACAGTATATAACTCACAAATCAATAAA
TGGGGAAATACACAGTTAAAAAAAAATACTCAGCTGGGCG
AGGCGGCTCACACCTCCAATCCCAGCACTTTGGGTGGGTG
GATCACCTGAGGTCAGGAGTTTAAGACCAGCATGGCCAAC
ATGGTGAAACCCAGTCTCTACTAAAAATACAAAAATTAGC
CATGTACAGTGGCAGGTGCCTGTAATCCCAGCTACTCATG
AGGCTGAGGTAGGAGCATCTCTTGAACCCAGGAGGTAGAG
GTTCCAGTGAGCCAAGACCATGTCACTGCACTCCAGCAAA
GTGAGACCCAGCCTGTATTTCTATTTGCTAGTAATGAATA
ATGAAATTTGAAATTTAAAAACCAATACCAGGCCAGGCAC
AATGGCTCACACCTGTAATCCCAGCAATTTGGGAGACCAA
GGCAGGTGGATCACCTGAGGTCAGGAATTAGAGACCAGCC
TGGCCAACATGGCGAAACCCCGTCTCTATTAAAAATACAA
ATATTAGCCAGATGCAGTGGCAGGTGCCTGTAATCCCAGC
TACTCAGGAGGCTGAGGCAGGAGAATTGCTTGAACCTGGG
AGGAGGAGGTTGCAGTGAGCCAAGATTGTGTCACTGCACA
CACCCCAGCCTAGGTGACAGAGTGAGATTCCATCTCAAAA
AAAAAAAAAAAAAAAAACTCCACAAAAACAGCAACAACAA
AACACCAAAAAACCCAATACCATTTACAAAGCATTTCCTA
AAATGAAATATCAAGGTTTAAATATAACAAACTATGTGCA
AGACTATATGCTAAAATTACAAAACATAGATAAAACTCAA
TCCCAATAAACACTCCAGCAGGCTTTTTGGTAGATAATAA
CAAGTTCATTATAAAATTTATAGAGACAAGCAAAGAAACT
AGAATAGCCAAACATTGAAAAAAATAAACAAAATTGGAAG
ACTCATACTTTCTAATTTCAAAACTTACTATAAAGCAATA
GTGTGATCCTGATGAAAGGCAGACACATAGATTAACGGGA
CAGAATAGAGATCCCAGAAATAGACTTTTGACAAAGGTGC
AAAAAATAATTATGGGTCACATTTCTTACAGTGGACTTAT
ATCACAATATATAAAGAACTCTCAGAACTAAACAGTAAGA
AAAACAAACAATTAAAAAATGTGGCTGGGCGTGGTGGCTC
ACAGCTGTAATCCCAACACTTTTTTTTTTTTTTTGAGATG
GAGTCTCAACTCTATCGCCCAGGCTGGAGTGCAGTGGCAC
CATCTCAGCTCATGACAACCTCTGCCTCCCGGGTTCAAGC
AATTCTCCTGCCTCAGCCTCCCAAGTAGCTGGTATTATGG
ATGTCCACCACCACGTCTGGCTAATTTTTTTGTATTTTTA
GTAAAGACCGGGTTTCACCACGTTGGCCAGGCTAGTTTCA
AACTCCTGACCTCAAGTGATCTGCCCACCTTGGCTTCCTA
AAGTGCTAGGATTAAAGGCATGAGCCACCACCCCCAGCCA
GTAATCCCAGCACTCTGGGAGGCCAAGGTGGGTAGATCAC
TTGAGTTTAGGAGTTCAAGACCAGCCTGGGCAACATAGTG
AAAACCTGTCTCTACAAAAAATATAAAAATTAGCCAAGCA
TGGTGGCATGCATCTGTAGTCCCAGCTACTCAGGAGGCTG
AGAGGGAAGGATTGCTTGAGCCAGGAGGTGGAAGTTGCAG
GCGAGAGCCAAGATTGTGCCACTGCACCAGTGCTCCAGCA
TGGGTGATAGAGCCAGACCCTGTCTCAAGAAAAAAAAAGC
ATGAAAGATTCGAACGGACACTTTACTAAAAAAGACACAA
AGATGGTAAATATATGAAAGGATGGACATCATTAATCATT
AGATAAATGAAAATTAAAACCACTATGTACCTGTCAAAAT
TGCTAACATAAAACCAATGGCACTACCAAGTGCCAAGAAT
GCACAGCAGCCAAAACTCTCATAGGTTGCTGGTGAGAGTC
AAAATGATACAATTTGGGAGAAAATTTGGCATTTTCTTAT
AAAGTTAAACAGATACTTGCCTTAGGACTCAGCGATACAA
GATATTTATGCACCCAAGATAAATGAAAACATGTTCACAC
AAAAACCAGTAAGTAAATATTTATAGCAACTTTATGAATA
ATTATGAAAAATTGGAAATAACTCCAATGTCCTTCAACTG
GTGAATGGATGAACAAACAAGGATACATCTGCACAACAGA
ATAAAAAGGAACAAACGATTGATTCACATACCATCATGAA
CGAGTTCAGTGCCCTTTGATAAATGACAGAAACCAGATCC
AAATACTACCTATCATAAGATTGCATTTATCTACTGAAAA
GATAAAACTATAGACAAAAAATACACCAGTAGTTGCCACA
GTTTTGGAAGGAGTAGGGGGAGGGGTTGGCTATAAAAAGG
CAGCATGGGCCAGACACAGTGGCTCACACCAGTAATATCA
GCACTTTGGGAGTCCGAAGTAGGAGGATTGCTTGAGTTCA
GGAGTTCAAGCCCAGTCAGGACAATATAGTGAGGCCTGGT
CTCTACTAAAACTAAAAAAAAAAAAAAAAATTAGCTGGGC
ATGGTGGCACATTTGTAGCCCCAGTTACTCAAGGGGTTGA
GGCAGGAGGATTGCTCAAGCCTGGAATATCGAGAGAGCCC
TGATTACGCCACTGCATTCCAGCTTGGGCAACAGAGCAAG
ACCCTGTCACAGAATGAAAAGAAGAAAAAGGCAGCATGAC
ATTTTGGGAGCGAGGTAATTGTGGTTTAAGATTATCTGTG
TGAAACTGTGGTGGTGGGTGGCCATCTCTCAGCATTTAGC
AAAATTAGTTGAACTGTACACCACAGTGAATTTTACTGAT
TGGAATTTAAAAACCATCCAAGATGTGGAGAGAAAGATGG
AATGAAGACTGGGGAAATGAATACAATTGCATTGCAAATG
AATTGCATAACCACTCTCAAGGGAGTGGGGAAGAAAGTAT
ACTTAAATAGCTTTGGAACATGTTTTGAATAGATACTGAA
GACTGAAAACAACTGTGCGCAAACACTATTCTAGCTGGCA
AGTCCATTTCTCACAGAGCTATGGTTTAGTAAGTCTAAAA
TGTATGTAACCAGGATTGAACAAATGAGCAAATTATTATA
ATGAGAAGCCACATTTCTTGCTGTTACAACTAAGACGGCT
AGAATGAATCCTGTGGTGCTAGATTGGAGTTGGAGGGATT
TCGTTTCTTAGCACATGGACACATACAGAAATAAACACAA
GTTATGTGCATAGGTTATATACTACATATGTTTCCTAGCT
TTATGCACTGACAGAAACTAGAATATGCAAAACATGGGGA
AAAGGAGGGAAAATAGCCAATAATTCCTTGTCTTTTTAGC
TAAAGGTGTTAGCCATTGTCAATTTTCTTGTTTTTGAGAC
AGGGTCTTGCTCTGTTGCCCAGGTTGAATTGCAGTGGTAC
TATCTCGGCTTACTACTCCCTCCAACTCCCAGGTTCAAGG
AATCTTCCTGCCTCAGCCCCTTGAGGGCTGGGCCTACAAG
CATACGCCACTATGTCCAGCTAATTTTTTTGAATTTAATA
GAGACCAGATCTCACCCATGATGTAACAGTTTGAATAGAA
TTTATTATTATTATTGAGGCTGGATGCAGTGGCTCATGCC
TGTAATCCAAGCACTTTGGGAGGCCAAGGCGGGTGGCTCA
CCTAAGGTCAGGAGTTCGAGACCAGCCTGGACATGATGAA
ATCCTGTCTCTACTAAAAATACGAAAATTAACTTGGCGTG
CTGGCTGGCATCTGTAATCCCAGCTACTCGGGAGGCTGAG
GCAGGAGAATTCCTTGAACCCAGAAGGCGGAGGTGGCAGT
GAGCTGAGATTGTGCCACTGCACTCCAGCCTGGGTGACAG
AGCAAGACTCTGTCTCAAAAAAAAAAAAAAAAAAAAAAAG
CATTTATTATTTCAAGTCATTCTCCTGCCTTCAGCCTCCC
ACCTCCTGCGTAGCTGGGATTACAGGCATGCACCACTACA
TGCAGCTAGTTTTTGTATTTTTAGTAGAGACAGGTTTTCA
CTATGTTGGCCAGGCTGGTCTCGAACTGCTGACCTCAAGT
GACCTGCCTGCCTCAGTCAGTCTCCCAAAGTGCTGGGATT
GCAGGCATGAGCCACTGGGCCCAGCCTAGATAGAATTTGG
ACAATGAGTTTTAACTAAAAGTAACATGCCACAGGGTGGA
GCTATGACCATGCCTTCATAATTTGCAGACATTTCCTATT
TGAAAACAGATGCACTTTTATTTTTAGATGGAGTCTGGCT
CTGTCACCCATGCTGGAGTGCAGTGGCGCCATCTCAGCTC
ACTGCAGCCTCTGCCTCCCGTGTTCAAGTGATTCTCCTGC
TTCAGCCTCCCAAGTAGCTGGCATCACAGGCACATACCAC
CTTGCCAGGCTAATTAACAGATGCACTTTCAATAGCAGGT
GGAGTTGTATCCATATGCAAACCCTGATTCAGAAATCCAC
TATTGCGGCCGGGCGCAGTGGCTCACGCCTGTAATCCTAG
CACTTTGGGAGGCCAAGGTGGGAGGATCACTTGAGTCCAG
GAGTTCAAGACCAGCCTGGGCAATGTGGCAAAACTCTGTC
TCTATTTAAAAAAGTAATCCACTATTGCATGCCAGTTTGG
CACAAGGTGTCAGATACAAGGAAAAACAAATAGGATATTT
CTGACAGGCATTTCAATCTTAAAAGTGAGAAACTAACTTC
ACTATTCCAGTAGGAAAACTCCTTCCTAATCTGCTTGTTT
CTCCAGTTATTTATTTTAGTAAGTAAAACAACTAGTATAC
CAAATTTAGTTTTAGAATATTTATTAAACAATTCGGCTGG
GGATGGTGGCTAATACCCATAATCCCAGCATTTTGGGAGA
CTGCAGCAGGAAAATTGCTTGAGGCCAGGAGTTGGAGACT
AGCTGGGGCAACACAGCGAGACTCCATCTCTACAAAATGT
AAACTCAGCCAGGCATAGTGATGCACACCTGTAGTACCAG
CTGCTTGGGAGGCTGAGGCGGGAAGATCCCTTGAGTCTAG
GAGGTCAAGGCTGCAGTGACCTATGATTATGCCACTGCAT
TCCAGCCTGGGCAGAGCAAGACTGTGTGTCTAAAAAAAAA
AAAAGTTAAACCTAGAACTACCATATGACCCAGCAATCCC
ACTCCTAGGTATATATCCAAAAGAATCAAAAGTAGAAATT
GAAACAGATAGTTGTACACCAATGTTGATAGCATAATTCA
CAACAGCCAAAGGCAGAAACAACCCAACTGATCATCACAG
ATAAACAAAATATGGTATATGCACACAATGGAATATTCAG
CCCAAAAATTAATTTTGCTACATGCTACAACATGGATAAC
CTTAAAACATGCTAAGTGCATTAAGAGAGACACACAAAAA
CAATTATTGTATGCTTCTACTTCTATAAAGTACCCAGAAA
AGACAAATTCAGACAGCAGAATTGTGATTACTAGTGGTTG
TGGAGTGGCAAGAATGGGAAGTATTTTTTTTCAGATGGAG
TTTTGCTTGTCACCCAGGCTGGAGTCCACTGGCACGATCT
TGACTCAGTGATTTCAAGCTGTTCACCTGCCTCAGCCTCC
TGAGTAGCTAGGATTATACAGTAGCGCCACCACGCCCAGC
TAATTTTTCTATTTTTAGTAGAGATGGGGTTTCTCCATGT
TGGTCAGGCTGGTCTTGAACTCCTGACCTCAGGTGATCTG
CCCGCCTTGGCCTCCCAAACTGCTGGGATTACAGGCCTGA
GCCACCATGCCCGGCAGAGAATGGGAAGTTTAAAGGTACA
GTTTATGTTGGTGAAGGCTGGACATGGTGGCTCATGCCTG
TAATCCCAGGATGGGGTGTGGGAGGCTGACGCAGGAGGAT
GGTTTGAGGCCAGGAGTTTGAGGCTACAGTAAGCTATGAT
TGTGCCACTGTATTCCAGCCTAGGGTTACAGAGTAAGACC
CTGTCTCTAAAAACAAAAGTTTATATTGATGATAACGAGA
ACATTTTGGGCATACATAGTGGTGACTATTATACAACATT
GTAACTGTGTTTCAGTGCCACTGAATTATACACTTACCAA
CAGTTCATAAATTTTTTTTTGTATATTTTACCACAGTAAA
AAAAAAACCAAATTACCCAACACAATCAGCAATTAAATGC
CTACCATATGTATAGCACTGGGACAAGATAAACTGTTTAC
AGTACCCGCATGGATTTGTTCTCCACTTCCCACAGATGCA
GGCAAATGTGGAATTAACTAACATCATGTCTCCTATAAGG
CATGTCACTTCCAATATTATCAGGAAAATGGCCTGTTCTG
AAGTGCCCGTCCATTTTCCTGGCCCAACCAGACCCCTAAA
TATATCCTTTATGAAGATCAGCTTCAGACAACTTGGAACA
CATTCAAAACAGTACGTATTTTATTTTCAAGCATACAAGA
AACTCCCAACTCTTCCAGTGCCAGTAACACTCTTCACAAA
TTTCTCATATAGAACTGGGTATATTGGAAGCAAGTTGTTT
CTGGCGAAATTTCTGATGATCAGGAATTAAGACTTGGAAG
CCCTAAAGGTAAGAGAGTTTTGTATCCAATATCCTCAAAA
CCAAGACATAGTGTATTTTACTTTCAAAGTGAAATATAAA
TATTTTACCATATCCTTCAGTCCAAAAAGCATTTCACTGT
GAAATGATCCATGTTGACTCTGCATAATTCTCATACATAA
GTCACTTCAAGTGAGATGAAGGACTAACTATAAAACATGC
ATTATTTGAAATATGTGAGCATGAAACGTCCAAGCCTACA
ACTTATCTTAAAAGAAAGAGTAAGTTCCAGCATTTTATTG
TTTGAATAACAGAACACACAAAACCAGGCAGAGAAGTCCC
CAGAGATGATAATCATATTTCACTGTTTTTTGGTGCTTTG
GTCCTTTACCTTTCAAGCACTTACTGTATTTTCCTTTAAT
GATTTAGACATTTATTTTTATCACAAATGCAATTCAAGTG
TGAATAAATAAATGCATTGTCTTTTAGCACCCCCTTCCCC
CTTGTTCCTTTAAATAGAAAAAAGTGCTAAATGTCTCTTC
ATAGCCTATTGGCCATAGCTGTCCCATGGTTTTAAAAACG
GACTGTAACTTGATCTTCTGAAATCCTTCTCGAACTACAA
CTCATTCTGTTAAAGAAATCCTAGGAAAGAAGTCCTACTG
ATATTGTCGATAGTCTCCAAAAGGTGAGGAAGGTAACTGA
GTTGAAGGCAACTGGGAGGGGTCTTCAGCAAATTGAGGAC
CTGCAAGTGAGAAATAAAAGGATTTTTAAAAAATCACCTG
AATATTATATAATTAAAAAGAACAAGTCTCTATAGAGAGT
AAATAAAGTCAATCATCTAAAAAAAAAATGCTAAATTAAG
CTATAACCCTAATTTCTTTATAGATCTGCCTAATTCCCGT
AAGAGTACTGGAGAACCTTCAAATTTGATATAACATATGA
CAGACTGGCTTATTATGCTCCAGAATGAGCAGCTCTCAAA
CACTATGCTAGGAAAGTCAGACAGATTAATTTTAGCAAAA
AGCAAAATTCAAGTTTTTAAAGCAATTGCTGTAACAAGCT
GCCATATACCAAGATTGGAAGAGTTTCTCCCACTTCTTGT
CATATTTTTCAGTAGCTATTTAAAATTATTTTCACAAAAT
AATTTTATTAGTGAAAATTATTAGTATCTTAGTCATGTTT
TAAGAGACCTTGGTAATCCAATTTATATAACCAATTAAGT
AGGGAAAGAGATCTGAAATGAGAAGATCCCCACCCTCCCC
AGCTTGCTGTAGAACAAAGTCTTGCAGTTTTCATTTCCAA
AGGATAGGAGAGCCTATCAACTGAGAAAAACAAAGTGGCT
TTAAAAAAAAAAAAAAAAAAAAAGACTTTTAGGGGATGAA
TCACTCTTTTCTCCTTTAAGAAAAACCGAAGTAGACTAGA
AAACATCTGGAAGAGAGAGACGGCAGTGGCAGAATTCTCT
GAAGTTTTCAAAATGCTTCACTCACATATTTTTACTTTAC
TATAAATGCAGTTATCTGTTAATTACAGAAAAATTGAGAC
GATACTGGGTAAAAAAGATAAACTGGAGAAAACCACTGTT
ACCATTTAAATACAGCTCTATCTAATCTTTTTCCACTGTT
TTAAAAGCTTTTTCATGTAAGTTCATTGGAAAAATATAAT
TAACGTTTCAAAGATTTCCCCCCTACACAGATTTCAGAAA
CACATCTCCTGTCTAAAAATAAATGCACCTCTTTAGGCTG
CTTCTATATAAATGTTGAGTTTTAATTACTCAAAAGGAGA
TTCCAGCTGGGTGCAGTGGCTCACAACTGTAATCTCAACA
CTTTGGGAGGCCAAGGCAGGAGGATCTCTTGAGCCCAGGA
GTTCAGGATCAGCCTGGACAGAGACCTTGTCTCTACAAAA
AATACAAAAATTAGCCGTGTGTGGTGGTGCACACCTATAG
TCCCAGCTGTTCAAGAGGCTGAGGTGGGAGGATCGCCTGA
GCCCAGGAGGTCCGGGCTGCAGAGAGCCGAGATCACACCA
CTACACTCCAGCCTGGGCCACAGAGACTCTGTTTCAAAAA
AAGATTAAAATAAATAAAGTAAAATAAGGAGATTCCTTCT
GAGGAAAAAAGCTGAAAACAAAGTACTCAAGGCTGACTTC
TATAAGACAATATAAGTATTTAAGTTTTTGCTATATCCGT
TTCTGAATTTCTAGAAATATGAAACTCTTTTGATGTTTTA
TGTAGTCTTTCACACTGAAGTAGTCAAAGAAAATTGGAAA
GTGACCATCACAACAGAGTGTTAACTCAGAAGTAAGGAAT
GAAAAACAAACAGAAGGTGAGAGGGTCTGCAAGGTCGTCT
AGACCACCTCACTGGCATCTAATGAGTAGTGCACTTGGAA
AATTGTGCCAGAAAGATACTGAATCTCTTGCTAAGTGCTT
CAGGGAAATCAAAGCAAATTGGGAATTATGATCTATACCT
AATGCGCAATCTTTCCCAAGCTCCAAAAATAATTTTCAAC
ATGTCTCACTATTCTGCATATTTCCTTCCAAAATGCCAGG
TCAAATTTTCACTACATTATCTTTTTTTTTTTTGAGACTA
AGTCTTGCTCTGTTGCCCAGGCTAGAGTGCAATGGCCTAA
TCTCAGCTCACTGCAACCCCCACCTCCCAGGTTAAAGTGA
TTCTTGTGTCTCAGCTTCCCGAGGAGCTGGGATTACAGGC
ATGTGCCACCATGCTCGGCTAAGTTTTATATTTTTAGTAA
AGACTGGATTTCACCATGTTGGCCAATGACCCACCTGACT
CAGTCTCCCAAAGTGCTAGGATTACAGGTGTGAGCCACTG
CGCCCCGCCACCTCACAATATCTTTCTCCATGTTTCCACT
GTCAAGGGATATTTTTATTTAGACAATAAAGTTTTTTTTT
TTTTTTTAAGAGATGGGGTCTTGCTCTGTTGCCCAGGCTG
GCCTTGAACTCCTGGGTTTAATTGAGTAGCCTCCCCAGTA
GCTGGGACTACAGGAATGTACCATCTTGACAGAAGCTTTT
GTTTGCTCTCTGCATCAGACAGTAGGAACAACAGGCAACA
AGTTCTTAAAGGTATTTCTCCGGTGAGCCCTAAAGTGACC
TTCCCAAATACGAGTAACTTTCCACTACTCTCTTCTTCAA
AACAAGCAACACTATCTAAAATAAGCTAATTTATCTGCTA
ATGTGTTAGTCTGTCTTCCCCTACCAGAATGTAAGTCCTT
GAAGGCGGGGACTGTCCTGTTCATTAACTAAAACAGTGTC
TGGCATGCAGATGTACAATATTAAGTTGTAAATTGATTAT
TATTATTGTTACACATCTATAGAACCATTTTTCAAGCCTC
TTTAAAATGATCAGATATTTCTTGTAATATATGAGCACTG
ATAAAACCTAAGTACTATAAAGATCAACAGCAAGTTTTTT
ACACAAAAAACATGTTATTGTGGCTAAACATAACATGTTC
ATTTTTTACCTATTCTCACAGTCCTCATGAACTGCAGCAT
ATTAATACATACTACACATTTTAGCAAACAAAGTATGTTC
TTTCTTAACATCAGAAAACCATTCCAAAACATTTGTGCTA
TGGTTTTAAGCAAAAAGACGACTCACCATTGGGAAACTGT
GCAGAGGCAAATCTGGTCAACAAGATACCAGCTCCTTCAA
TTAAAGCTAGGAGAACGCCACCCATTGCAGCTGACCCAAC
CATGGCCACTGGTCCATCTGAAGACATTAATAACGAAGAG
ATTATTTTTTTACAGAAATTTAGTCTACTGTAAAGAAGAG
AACTGTCCATATGGCTACTTGCTTCCCCAAACTCTCTCTC
ATTGCCTAAGACCCAGTCAGTAAACTACAGCCACCCACTG
CCTATTTTTGTAAATCAAGTTTTACTGGAACATAGCTGTA
CTCTTTTGTTTATGTATTACCCATTGCTGCTTTCATGCTA
TGACAGCAAGGTTAGGTAGCTGTGACCAAGACCACACAGC
CTAAAAAGCCTAAAATATTCACTATCTGGCCTTTTACAGA
AATAGTTTGCAAACTCCTTGGTCTAAACCACTAAGCTCAA
ATAAATTGTTTTGCTCTCTGTTCCAAGGATTCAGAAGATG
GTTCTAAGTTTCTTAGTCATACCAACCCTATGTGGCAGGT
ATAATTATTAATTAACTCCAGATTACTGGTGAGGAAACCA
TAGTATAAAAAGTTTGGTAAACTGCCCAGTCATACAGCTA
ATAAATGGCAGAACCGGGACCTGAAGTGCTCTCAACCACT
GTAATATATGGGTTAGAATTCCATGCCCTCTCATTCTCAA
ATATTCCAAATAAATAGAGCCCCTTGCTTTTCCCCCAAAT
CACCATAACCTTGACCACCCAGGCTCAAGTGATCCTCCTG
CCTCGGCCTCCAGAGTAGCTGGGACTATAGCCATGCACCA
ACACACCCAGCTACTTAAAATTTCTTTTGTAGAGATCAGA
TCTCCCTATGCTGCCCAGGCTGATCTCAAACTCCTGGGCT
CAAGCAATCTACCTGCCTCAGCTGCCCAAAGTGATGGGAT
TATAGGCATGAGCCACTGTGCCTGGTCAATGCTCAGTTTT
ATATATTACAGATGTCATTCAATTAAGGCAGATGAGGTTT
TCCAAAAAATGTGGCTTCTACTAGTGTGTCTAATGACTAC
TTACTTCTTGCTGCCAGTATGGCTCCCGTTAAGGCACCAC
TTGTGATGGAGTTCCATGGATCTTCCTTTCCTCTAACTTG
AACCATACTACAGTCAATCATGGAAAACAGGCCTCCCCAA
ACTGCAAAGCTACCTATTTTATTGTAAAAAGAAACAAGCA
AATACTAATTTAAATTCCACCTTCTATTTAAAATATTATA
CTCAAAAAACAACACTCACTATATTCTCAAAACTCTTATA
GTCCAAACAAATACATGCAAACACAAGTTTGAATAAACAC
TGAACAAGAGTCAGAATACTTCTTTTGGATAAAGCTTGGA
TTGTATTATATCAGCTGAAAAATTAGCAATGGCCCAAAGG
CTAAAAGAAATAAACTGGCCAGGCACAGTGGCTCATGCCT
TTAATCCCAGCACTTTGGGAGGCTAAGGTGGGTCACCTGA
GGTCAGGAGTTTGAGACCAATCTGGCCAACACAGTGAAAC
CCGATCTCTAATAAAAATACAAAAATTAGCTGGGTGTGGT
GGCGCACACCTGTAGTCCCAGCTACTTAGGAGGCTGAGGC
AAGAGAATTGCTTGAACCCGGGAGGCAGAGGTTGCAGTGA
GCTGAGATTGTGCCACTGTACTCCAGCCTAGCAACAGAGC
GAGACTCCATCTCAAAAACAAAAAACAAAAACAAAAACCT
TAGATCAGCAGATTACTTTGCACTTAAACTCTGCCTAAAT
ATAAAAATATTGCAAAATAGAGAAACAAAGACCCACACAC
ATGCATACGTAAGTACAAACAAAATCTAAAAAGACAACAC
TAAGATTTTAATTGTCAGCATTTCTGGATGACATAACAGA
TGATTTTATTTCATTGTTTTCTTCTATATTTCCCAAGTCT
AAAACAAGTACATAAGACTTGCATCATATAAAAAGTTATT
ATATTTAATAAGATTAAAGAAAAAAGTGGCTGGTCCTTTC
TTTGTTGTCTCCATTCTCACTGCCTCACTTGATTAACCAA
AAAAAGAAAAGAAAAAAGCTTCACAAAACAGCTCTAGTTA
CTTTAATCTTGACCCTCTGAAATCTCGGGGTAGGTGGTAA
CGTGTTAGTAAGAGCAATAAACTGAGTTCCACCAAATGTC
TGAACCAGAGCATCTCCAGGATCTTTTTCCAATTCTCACA
TTATCAATTAAATCTAGTGGATAGTACCAGTGAAAAAATA
TAGCATAAGCATCCTCATTTTTATCTAATATTAGACATCA
CATACTATGTAAAAAAAAAAAAAAAAAACCCAGCTATTTC
TTCTAACTCAGTAATTCTATGCCCTGGGAGAGAGCTATGA
TGTCTAGGTATATTAGAATTCACTACATTTTTCTGACAAG
ACCCTCCCATATCCTCATGAGAGCCTGAAATCTCCCCATC
CCTTGAGAATCATTGCCAGAATAAGTTTTGGCTGCTGATG
AAAATGGAGAGTTTCAGTCTAAGCAAGGTGAGGAGGACAT
CCATAAAGGGTAGCCTGGTGTGAGGAGCCAGAGCCAGATG
AGGTGAACGTCTACATACCTGGGCAGCCCAGAACAAGGTT
TTAGAGCCTAAGCAAGGGAGAGATTCACAAGGAAGGCAGC
CCGGCATGGAGTGTCAGAGCATACCCTGACAAACGGCAGC
CTGTTGTGGGGTACCACGGACCAAGCAGGTTAAGAAGGCA
GGCATACATATGAAAGGGAAGAAAACTGATTCAGTGCCTC
CTTGAGAAAAAAAAAAAACAACGAATCCTGTGGGGCTGAA
TCGGAAATATGAGGTATCAATGCAAACTCATGATTTTTAA
CATGTATAGATATAGAGAGATATAGATTGCATACTATTCT
TGTTTTTTTTCCCCCTTTTCTTTAAATTTTGTTTTATAGA
GAGGAGTTCTCTCTAAGTTGCCAAGGCTGGTCTTGAACTC
CTGGGCTCAAGCCATCCTCTTGCCTTGGCCTCACAAACTG
CTGGGATTACAGGTGCGAGCCACCACTCCTGGCCCTAAAT
GCCAGTCTCAACTAAAAGGAACTGGGCTCTTTGGAGAAAT
GGCTACGACAGGAAAAGCTGCCTTGCCCACGGCTAGGGCA
GGAAAAGTACAAGATGAGCCTGAAATGTCTTCTTCAAAAA
TGCAAGAAAGTACTGAAAGAATAACAGAGACACGTCAAAA
TCATATCTTAATTTTCCTATGAAAATATAAGGCCTAAGGC
TGGGCGTGGTAGCTCATGTCTGTAATTCTAGCACTTTGGG
AGGCCAAGGTAGGCAGATCACCTGAAGTCAGGAGTTCGAG
ACCAATCTGACCATATGGTGAAACCCTGACTCCACTAAAA
GTAGAAAAATTATCTGGGCTGTGGTGGCATGCGCCTGTAA
TCCCAGCTACTCAGGAGGCTGAGGTGGGAGAATCACTTGA
ACACTGGAGGTGAAGGTTGCAGTGAGCAAAGATCATGCCA
TTGCAGTCCAGCCTGAGTAACCCTCTCAAAAAATAAAAAA
TAAAAAAATAAGAAAAAATAAGATCTTTCAGAACTGTCTC
TGCATCTTGATTTCAGTGCCTTAATAAATGCTCACCAAAT
TAATAAAAACATCACCCTAGTATTTTTAGAATTTAAATTA
CATAAAAACTTCTCAATAGTTTCCTACAAAAGGCTAACCT
CAAGGATTTGAAATGGATAATTCTGATTCACTCATAACAC
CACTCACTCTTCCTCTATTTCACCCTGTTTAAAAACAACA
ACAACAACAAAACTCTCACAGTTGCCCCTATTACCAACAC
CTACATTAGCATGGACCATTTGCCACAACTAATGGTCCAA
TATTGACACATTACTATTTTTTTTTGAGACAGATTCTTAC
TCTGTCACCCAGGCTAGAGTGCAATGGCACAATCTCAGCT
CACTGCAACCTCCACCTCTCAGGTTCAAGTGATTCTTCTA
CCTCAGGCTCCCAAGTAGCTGGGATTACTTGGGAGGCACC
CACCACCACACACAGCTAATTTTTGTATTTTTAGTAAAGA
CAGGGTTTCATTATGTTGGCCAGGCTGGTCTTCGACTCCT
GACTTTAGGTAATCCACCCACCTCGGCCTCCCAAAGTGCT
GAGATTATAGATGTGAGACACTGCACCCAGCTGATACATT
ACTATTAATTCGTCCATACTTAATTCAGATTTCCTTAGTT
TTTAAATGTCCTTTTTCTGTTCCACAGTACCACATTACAT
TTATTTTTTTTATTTTATTTTTTGGAGATGGATTCTTGCT
CTGTCACCCAGGCTGGAGTGCAGTGGCACAATCTCGGCTC
ACTGCAACCTCCGCCTCCTAAATGCAAGTGATTCTCCTGC
CTCAACCTCCTGAGTAGCTGGGACTACAGGCATGCACCAC
CATGCCTGGCTAATCATTTAGTTGTTATGTCTCTACAGAA
TTCTTTTGGCAGTGACAGTTACCTGATGGCATTTAACTCA
CTGAAAAGGCATAAGATGATAGAAGCAGCCTCTCAAATAA
AAAAAAAAAAAAACAAGCAAAAACCTATATGGCTTTTGCA
TATTCTAGAGGTTCAGGGTTTGGTGCGGAGTTTAATACCA
CTTATCATTCTTGAAGAACACCAATACTAAAACAAAGAAA
AACTAGTTACTAATTACTTGCCAGGGTAGGTAATTATTAC
AGAGAGAAAAAATGAAAAAGATACATCACCTCAACCCTCA
GGGCCTAAATTTCCTCATCTGGAAAATGGGAGATAATAAT
AGTACTAATTTCTTCATTATTGTGAGAGTTAAATAAAATA
ATGCTGTAAAACACTTAGCAGAGTGCTTGGCAAATGCTAA
GCACTCAATAAATGGTAGATATTAGCTACTAACTTCTCAA
GAAAAACGAAGAGATTATTTTGATGCCCAAAACTTCTAAG
GAATGACTGAAATATTAAGTCTTTCTCATGTCTTATATAC
AGTCTCTGCAATCTAACTATATCCTTGTGTTGTTTGTTTT
TGTTGTTTGAGACAGGGTCTCACTCTGTCACCCCGGATGG
AGTGCAGTGGTGCAATCGCAATGCAGCCTCAACCTTTGGG
CTAAGTGATCCATCCACATCAGCTTCCCTAGTAGCTGAGA
CCACAGGCACATGCCCCAACACCTGGCTAATTTTTGCATT
TTTCTGGGGATATGGGCAGCCGTGTTCCCCAGGTTGGTCT
TGAACTCCTGAGCTCAAGCTATCTGCCCAATTCAGACTCC
CAAAGTGCTGGGATTACAGGTGTGAAGCATCGCACCCAGC
CCTGACTATACCTTTGTAAGGGAATATAACCTACAAACAT
TTTTTCATCACCTCCCTTTTCCCAGCTTCTGAATAACTAA
GTTTACAAAGTATAAGAAATAGAATCTTTTCAAATTTTGT
AATGACTTCTGCACAGTGTCCAAAAGCTCACATTAGAGAA
GAGCCCAATCAGCTTGATCAGTTTCTCCTGCATAAAGAAT
ATGATCCCAATCCTTCAGATCATATTCTTTTCAGCTTTAT
GTTACCTCAGAAGCCATCATTTCTGACTCACAAACCTGAG
CTTTTTTTTTTGAGACAGAGTTTCACTCATTACCCAGGCT
AGAGTGCAATGGTGCAATCTTGGCTCACTGCAACCTCCTC
CTCCTAGGTTCAAGTGATTCTCCTGCCTCAGCCTCCTGGG
TAGCTGGGATTACAGGCATGAGCCACCACACCCAGCTAAT
TTTGTATTTTTAGTAGAGACTGGGTTTCTCCATGTTGGTC
AGGCTGGTCTCGAACTCCCAACCTCAGGTGATCCGCCCAC
CTCAGCCTCCCAAAGTGCTGGGATTACAGGCATGAGCCAC
CTCACCTGGCTTCAAACCTGAACTTTAAACACGCTGTCTT
TCTTCGGGAGAAAGAAAAAAAAATCACTCAGTATCTAAAG
GACAGAGACAAGATTTTCAAATGGGTATCATAAAATTCAG
GTTAACTTTTCAAGAAAGAACTATGGGGATATATGTTTGT
AACAAACTGTTAGACCAAACTAAAATCATTAATTGTTATA
ATCTAAAAATAAAAAATAGCTCCATCTTCAAATAAACAGA
AAAAAATAGTTCAGTAAAAAGGAAAATTCTGCTCACCTCC
TAACTGCGGAGCCCTGGTTTTAATAGCTGTCAAACTCCCT
CGTAGTCTGTGATTTACTCCCTGTAACAAAACAAAGGAAG
CAACCAAAAACATATTAGAAGTACATTTCTAAGCCACTGA
TGGGCCCACCAGTAATACCATCAAACCCAAGTTTCAAATG
GTGATAAAATAAGACCATTCACTCACTTACCACTGGAGAA
TTGCGAAAACCTTTGATTGCTTGAAAGATACCTCCACCAA
TGGTACCCATTGTAAAGGCCCCACCACAGTCATCCACAAT
TCGCCATGGGCTAAAAACCGGGCAAAAAAAAAAAAAAAAA
GATGACCATATTTCTCATTCACAAATCATAAAACCTTCTT
TGCTAATGCAGTAAGGGATGGAACAGTTATACTGCAGGAC
CCGCTGCAATCAATAAATACTTGGCCTATAAAATGACTTC
AGGAAATGCTGTAATCAAACAGGCCAGTCAGAAAATCAAA
GCAGATTTGACTACAAAGCTAACCAGGTAACTGATTATAT
TGTTTCAGGACATGTGTACTAAGTGAAAGCAAAGGGGCTA
CCTAATAATTTAGTAAATGAAAACCCATTATTTTTCTAAT
ATCCTTAACTCAACATAGTTAAATATTTTAACCCGCTGCT
AACCTGTGTCATTACAGTACATCAAACAGCTATTTACAGT
GTGCTGAGTCCTATGTATCTGAGCACAATCCAGAATGGGG
ATAACGGCATTGAAGAAGGTAAGTCTGAAGAGCCAGGAGA
CCCTAAAACTTGTATTTTGTATGCCATTTGGGGAAGAGGG
AAACACAAAACAGGCAACAGGGCTAGGATAGCAGAGTAAA
AATTCAAGGTCCTGGGCATTTTCACAAATTGAGGACATCT
TGGTTCTTGCTCTTACACAATTAATGATTAACCAAAATAT
CAAGATTTGATTTTTTACTTATGACCCCAGAAACTTTAAA
CTCTGGCAACCTGAGACTTCTGACAGCAATTACATTGTTT
TATAATTATTTATGCATGTGGTTTACTCATGCTCAATAAA
CGCTGAATGAAAGAATGAATTTCTGTCCATGGATTTTCAG
AGAACACATGCTATTACCTCTTCCTATTTCCCAGGTAATT
TTTGCCCCCCGCCCACCCCCAGAAAGAATTCCAAGGAGGA
AAACAAGGCCCAACGGCCTAAAGGCGCTTATCCAAACCCC
TTGGCTAAAATGTATGTTCCATTCATTTAAAACGCTTCAC
TCTGCGGATTCACATCATGATACAAGTAAAACCTCAAGAA
TAGAACCCCCTCAAACGCCTATCTTCAGTTACTCAACGCA
GGAAGTGAGCAAGCGAGGCGGAGGGACGCACCCAAGGTCA
CCTCGGCGAACAGAGGGGATTTTAACAGCACAAGATCGAC
TACGCCCTGCGTTGGGAGGAGGTTCCGAGGTTCTATCAAA
CTCAAGTCTGGACCTCTTCACCATCCACCCCAAAGTCACA
GGGGTGCTGGGTTGGGAGAGCGAGGCTCAAGCGGCCAGGG
AGGTAGTGGGTAACAGGGCTAAGAAAAAGGCTGGCCGCGA
AAGACCGCACTGCCCAGAATTACCAGGCCTAAATCGACGA
TGCCGCGGTTGAGTCTGGCTTGCAACTTGGAAGCCTGGAC
AGGGGAGAAGGAAAGCAGTGGGCGGGGCGGGAGCAAGAGA
AATGCAAAGACAGCGATGAGGCTCACCAAGGCTCTCGCGC
GTACTCCTCCATCTTGACTCCGGCACCGCGAGTGATGCCG
GGCAAGCTGGGCGGAGCCTGACCCCAGAGGCGGAAGTGAT
CACGAGAGGACAGCGTTAAGGTGTATGAGGATTGGTTCAC
CGTTTCCCCCTGCAGCCAATGGGAGCCGGGACTCCTGTAG
CTAGCATGTGATTGGGCTATTGGTCGCGGCGTGGCGAGAC
TGGCCCCGCCCACGTCCTCGAAGGCCCTGGGTCCAGGCTG
TGTGGGCGGAGAGCTACTAATGACGGAGTTTCTACCTAGT
TACCAGAGGTTCCGTGGACCGAGATCAACACAATGCTTCC
TAAATACGCTTCGTTTTCTTTTCTTTCTTTTGCTTGCTTG
CTTTCCTTTATTTTTCTTTCTCTCCTTTCCTTTTCTTTCT
TTTCTTTTTTGGTACTTTTGCTGTCAAATGTAAATTAATG
CTACCTTATTCGTCAAGTATTGTGAAGCCGTTACCAAATA
CACGTAGCTCCTTTGGGGCAGACAATGTCTTAGTGATTTA
TAATAACCACAGTGCCTAAAATGTAGTAGATGCTTAATAA
ATGTTTGTGAAACGGAACTATTTGGGCCATCTGGAGAGCC
ATGACCAATTTGGAGCCCTCGATTTCAGGCACATTGACGC
CAGAGCCTCTTACAGGCCTCTCCACCAATGATCACCAGAA
GGTGTGAAGATGTTTGGCTCAGAGAAGAGGGGACTTATGG
GGACCTGGCCGGGGATGGTGGCAGGTGCCTGTAGCCCTGG
CTATTCCGGAGACTGAGGTGGGAAGATTGCTTGAGCCCAG
GAGGTCTAGCCTGCAAGGAACTGTGATCATGCCACTGTAC
TCTAGTGATAGAGTGAGACCCTGTCAAGAAAAAAGAAAAA
AAGAAAGCAGGGACCCATTGGGCTTTTAGTTAACTGTCAA
CAAAATCCCAATCATGTGATGGCTGTTAAAGGTGCTCTTC
TCCATTTCATATGTTTGTAAATGACTTTAAAATATGTATA
TATTTATTTTATGGATAAGTTGATGTAATAAATAATGGAA
GACTGCAAAGGGGAGTGAGGGTCTCTCCAAAAGCTTGGAA
ATGAAGTAAGCAGATGAATTGACCCCTCCATGGAACTAAA
TAAATGTGTCTTTCGTGTGAGAATGGTTCATACTACTCAT
CAGATTTGGGTGTGTAAGTTGGACAAGACCTGTTTGGAAT
GTGACTGTAAGTAAGAATAGTTAACTCTATTTAATTGTAC
AGGCTGAAGAGAGATTGTGTGAGAGGGGACATGGAGGAAT
TCACAGGGCAAGAATCTGATGTTTAGTCAGCGCTACAGAC
CTGGTGGGTATAAATATTTCAGTAACTAGAGATTTGCACA
CTCATGGGGCAAGGATATTCTTTCTGGTCTCACCAGGACC
TAGATAAAATATCCCTTTGCTCTAGCTACCTCTCTTTACT
CTTGTTCTGAATTTATTAGACAATCTTCTTCTTAATTGGC
TTCTGAATAGATTTAAAAATAGTAGAGAATACCCTGGCCT
GTGTTTATAACTATTCTTCTCCATTTGGTAGTTAATACTG
GCTTATGTATCTGCCTCTTGCAAGTTAAGTTATTTTGACT
AAATCACCAGGAATAGTCAGGGTGATTTATATATATATAT
ATATATATATATATATATATATATATATATCCTTTTGGTT
CTGTTTCTCTCTATATATAATATATATAATTAACAAGTAA
ATACTTATTTATAATGAGTAGTTGGCTCACATGATTATGG
AGGTTGAGAAGTCCAATAATCTGTGTCTGCAAGCTGAGAT
GGAGTAAAGTCAGTGATGCAGTTCAGTCCAAGTCCAAAGG
CCTGAGAACCAGGGGAGCTGATGATGTAAATCCCAGTTTG
AGGGCAGAAGACAGTGAAATGAGATATCCCAGCTTCACCA
GTGAGGCAGGAAAAAAGGGGCAGATTCTTTCCTCTGCCCT
TTCAGTGCCCAACTACGCTGGGTAGGGCAATCTACTTTGG
TGAGTCTACCAATTCAAATGCTATTCTTATCTGGAAACAT
CCTCATGGACACACCTAGAACAACATTTAATCTGGGCACC
CTATGGTCCACTCAAGTTGACATATCAAATTAACCATCAC
AGTGATGATGAGTTTCCGAGTTTACAAAGCTGAAGTCCAG
TTTCTAGGCTGTGGTTACCCAGCTCATTTAATTCCAACAG
TCCCTCTCCTAAGGGAGTTTCCTGCTCTGGGAAGCCCCGC
TCAAGTGGCTAAAGAAACTTTGAGCAAAGAGACTTCTCAC
TCTTTGATCTCTTTTAACTGCAACAGATAACAGAACATTT
TTGGCTCGGGCCCATGATTTAGTCTCTTTTGGGTAGAGAA
GGAAGATGTCATGTCTCCTCAGAAATACTCACTTCCACTT
GGTTCCAGGGTGCTAAGTGAAGAAACCTTTTGAAAGGGTT
AGAAGGGGCCAGGTGCGGTGGCTTACGTCTGTAATCCCAG
CACTTTGGGAGGCGGTTGAATCACGAGGTCAGGAGTTCAA
GACCAGCCTGAAACCTCGTCTCTACTAAAAATACAAAAAT
TAGGCAGGCATGGTGGCACGTGCCTGAAATCCCAGCTACT
TGGGAGGATGAGGCAAAGAGTTGCTTGAACCTGGGAGGCG
GAGGTTGCAGTGAGCCAAGATCATGCCACTGAACTCTGGC
CTGGGTGACAGAGTGAGACTCCATCTCCAAAAAAAAAAAA
AAAAAAAAGAAAAGAAAAGGAAAGGAAAAAGGATTAGAAG
GGTTGGTACTCTAATCTCCCCCCAGTGAATCTTAAAGAAG
TCTGAGGGACTGTGGTGGCCCTCACTGATGTGATACAAAG
ACATAAATAGAAGGAAGCAGTGGAGGTCTTTTAGAGAAAA
CTCACTATAAAGGTGAGGGGAGTTTGAACTTCTGATTCAA
CATACCAGTGTATATTCTATTGAAAGTTACTGTCCTGGCT
CAGGATAGGACTGCTGCTAGAGCTCCATGTGGTCAAGGTA
CTCAGTAGATTGAGCTGGCTGCTGTGGCCTAAGGAACTCC
ATTCACCAGGTCACAGGTCATGTACATGGCACCAAACCCA
CAGTCCCACCTGGTCTAAGTCATGGAGAAATTCAGATTGG
CATGGATAAGTAAGCCTCCCATTGGATTTAGGGTTTTAGT
TTGTGACCAGAGCTAATCTGGTGGACAGAGGGGTTTTAGC
CTCGGTGACATTGGTGGAGAGACAAGGAGGCAATCTCTTG
TCTCTTTGCTGCCCCCTTTTTCCCTCCCACTGCTTTCCTC
TCAGGAAGACATTAGTCTGGCCTATGTTCTGTCTCGAGCT
CTCCTCTGCCCAATTCTGCTGATTTTGGGAGTCTTGGGCC
AGGCCAATTTCTTGCTTCCAGAGGTAAAGTCTGCTGCCTT
CTAGGGAAACTGTCAGCATCCCCGCAAAAGGAGAAAACCA
GTATGAAAACTTCTCTTTTTAGTGGTCTCTTTCAGGCCCC
TGCCATAGTCGTTGAATGTCAGCGTATCTATTGATCTTTA
CATGTATATAAACGTACATATATCTACATGATCTAACTCT
ACAGCAAGCTCTAGTGAGTGCTTACAACGTGTCTCATGCT
ATTAAGTATTTTGCATGTATTATCTTATTTAATATACTCA
ATAATTCCATAACTCTGTGAATTAGGGGTTTTTGCTAGAT
TTATTTTATTTTACTTTTTGTTATTATTTTTTGAAACAGT
CTCACTGGGTCACCTAGGCTGGAGTGCAGTGGCATGATCT
CGGTTCACTGCAACCTCTGCCTCCCAGTTTCAAGTGATTC
TCCTGCCCCAGCCTCCTGGGTAGCTGGATTACAGGCATGT
GCTACCACGTCCAGTTAATTTTTTGTATTTTTAGTAGAGA
CGGGGTTTCTCCATCTTGGTCAGGCGGGTCTTGAACTCCC
AATCTCAGGTGATCCACCTGCTGGGCCTCCCGTAGTGCTG
GGATTACAGGCCATGAGCCACTGCACCCAGCGTTTTTTTT
TTTTTTAAGAGATGAGTCTCACTATTTTCCCTAGGCTGGA
CTCAAACTCCTGGGCTTAAACAATCCTCCCGCCTCAGCCC
CCTAAGTAGTTGGGACTACAGGCACACACCACTGTACCCA
GCTTGTAGATACTCATAATATCCTCATTTTCCATTTCCTA
AGACTCAGAGAGGTTAAATACTTACTTAAGGTCACACATC
TCAGATTTGAGCCAATGTCATTTGATTCCAGAGCTTGTAG
TCTTATCTGCTATATTATACTGCCACCCTATATTCCTGAA
AATGTGACTTTCCTGAGGTCATTCAGCTCAACTGAGAGCC
ACCTAAGCATTCATTAAATTGGTTCTGGATCCTCACTCTT
CCCCCCTACCCTGCACCACATATTTTGACTGGAGCTTTGG
ACCTCTTCTTCTTCTTTTCTCTCCCCAACCCTCTAGCCAC
AACAGTGCTTGTTTTCCTCTGGGGAATAGACCACGCCAGA
GTCCCCTGATATCCAGGGTAGATTTGTCTCAGGTGGAAGT
GGATTCTGAGCTGGAACAACGCTACAGAGTGGGTAGGGTG
GTGGCCTCTCATTGTAGGGGCTGGAGGTGGCTATACTCCC
TGGCCTCTGGGTTCCCAAATCCTCCAGTTCCAGCCGTGAT
GCCTTTCAAGGGAAGACTTTTGGAGTCTGTGAGCAGTCTC
AGGGAGTCCTTGGGGCTCCAGGGAGTCAAAAGCTCTGACA
GAGTCATGTCAGAAGAGCCAGCGATTTGGGATTGGGAGGC
CTGACACAGAGAAGATACTGGGGTTTAAGTGTAGAGACCT
TTGGTTAGGAGGCATGAGTCCTGCCCTTTACATTTGAAAG
CTATGGATTTATTTTTGGAGAAACTTCCTGGAGCAGAAAC
CACTGGGCCCAAAAGGAAAAAAAACACTGAAACCAGATGG
TACAGGCCTAACCCTGCGGCTGAAGGTAATGATTTGCTTT
TAGGCCCTGACTCCTCCTCAGGGAGCAGTGAATATTTTTG
GCAAAAAGCCTGAGAAAGAGTCCTTAGAAACTAGAAAAAG
ATTTGCTTTCAGCTGACTAGGAGACTAAAGGTCGGCTGAG
GTCCCAGAGGCAGGGACCCCAGAAGATGATGCTTTTTTCT
GGGCAACACTGAGAGTAAAGCCCTGCTGACCCAAAGGGGT
GCAGGGAGAGGGGGTGGGCATAGGGAGTGCCATGTCCGCC
CAACATACCTAACTAAAAGCCCACCCAGAATGGCGCAAAC
CCTTTGTTATGCCCTCTGGGATGACCACCCTGACTCCTCC
CTACAAAATGAATGTGTCTTCCACTGGATTTTTAACAGTT
GTACCTCCCTACAAGGCTCCTTGTACCTCTCCAGCTTGCT
TCACTTTGCCTTATGGTGTAGTTATTTTTTTTTTTTCACT
CTATTGAATTATATATGTTTAAGAGAATAACAACGTTGGC
CGGGTGCAGTGGCTCATGCCTGCAATCCCAGCACTTTGGG
AGGCCGTGGTGGGCAGATCACAAGTCAGGAGTTTGAGACC
AGCCTGACCAACATGGTGAAACCCTATCTCTATTAAAAAT
ACAAAAATTAGGCTGGGCGCAGTGGCTCACACCTGTAATC
CCAGCACTTTGGGAGGCCAAGGCAGGTGAATCACCTGTGG
TTGGGAGTTCGAGACCAGCCTTATCAACATGGAGAAGCCC
CATCTCTACTAAAAATACAAAATTAGCCGGGCATGGTGGC
ACATGCCTGTAATCCCAACTACTCATGAGACTGAGGCAGC
AGAATCACTTGAACCCAGGAGGCAGAGCTTACAGTGAGCT
GAGAGGAGGCACCATTGCACTCCAGCCTGGGCAACAAGGG
CGAAACTCCATCTCAAAAAAAAAAAAAAAAAAATTAGCCG
GGCATGGTGGCATGTGCTTATAATCCCAGCTACTCAGAAG
GCTGCAGGAGAATTACTTGAACCCAGGAGATGGAGGTTGC
AGTGAGCCAAGACCGTGCCATTGCACTACAGCCTGGGAGA
CAAAGCGAGACTCCATCTCAAAAAAAAGAGAGACTATAAC
AATGTTGTAATAACAATGTTCTAGTGCCTGGCAGGGTGCT
ATATATAAATAGTAGTATCTGAATAAATGCTTGAATGAAT
GAATGAGAACCAGGTGGGAAAGTGTGTGTGTGTGTGTGTG
TGTGTGTGTGTGTGTGTGTTTAGAGGGTGTTTACTGTTGA
GATAAAGAAAAAGATAAACAGATGAGAGAAAAGGTGGGAT
GGGGAGAAAAGAACTCAGGACATGAGTAAATATATAATTA
TAATAATTACTAATAAATATGTTTACCATGTATTGGGTAT
ATCGATGAAATGTTTTCATGTGTAAGACCTAATTCAATAT
TCACAACAATTGTACAAGGCTGGTATAACTGTTATTCTAA
TTTTACAGATGAACTCAAGTCTCAGAAAATAAGGTAGATT
GCCCAAGTCACAAGGCCTGTAAGCAGCAATTCCAGAACCA
AACACAGGTCTGTTGGCCTCAAAGGCCCAAATGCTTAACT
GGTAAATCATACTTCTATCCAACCTTCCCTTGTTGGGTTT
TCCTATGGCCCCTGTGCTTCTCTCTTAATCATTCATTTAT
TTATTTTTTGAAATGGGGTCTTGCTCTGTTGCCCAGGCTG
GAGTACAGTAGCATGATCATGGCTTGCTACAGCTTCAACC
TTCTGGGCTCAAGCAATCCTCCCACCTCAACCCCCTGAAG
TAGCTGGGACTACAGATGCTCACCACCACACCAAGCTAAT
TTTTTTTTGAGAGATGGGTGTCTTATTATGTTGCCCAGCT
TGGTCTTGAACTCCTGGACTCAAACAATTCTGCCTTGGCC
TCCCAAAATGCTGGGACTATGGGCATGAGCCACTGCACCT
GTCCTGATTTTGTATCTTTAGTTATATCTCTTGCTCTTAG
AACAATGCCTGACATATAATAGGCACTCAAGAAGTCACTC
AATAAATATATACTTACTGACTGACCAATAAATTGGCTAC
TGACTCTTAAAATGACAACCTAGGTTTCCCTAAAGTCATT
TTCCAGTCTTCCTATCAAGTCTGCCTGCCTTCATTCTCTC
CCTCAGTCCCCACAGTGGGCACCATTACCCTCTTCAGCCT
TAACCTAAAGTTGGACTAGTAGACATTAAATGCCATGGCC
AAGTTTTAGTCCTAGACGATCCCTGGACTCAGCAAATGCT
GATCAAGTGACTGTCTCTCTCTGGCTTAGGATGGAAAGAT
GCCAGGAAAGATCGAAGCATCTACCCTGATGGGTTACACC
AGGGCTTCTAGAAGGGATTTTGTGGCAGGAGGGAGGGGGG
CAGGGGATTGAATGTCTCTGTGACTTGTGCAGGGCAGCAT
GATGGATGAGCAGTGGAAAGCCCTTCTATGAAACATGCCA
GAGCTGTTGCAACAGTATCTCTCCCGACGGCCCAGAATTC
TGTTTCCCTGAAGACATGCTAAATCGTGCTCTGGATTTAT
ATGTGGGTGATGACCTGCTGGCTCCTCCTTGTGCTCCCAA
AGGAGGTCTGTCTACAGATGCCCAGCAGAGGAAGAAACAG
ATGACAACAGGGGGACGTTTGAACCCTCTTCCTAAGAGCA
TTGGAACTTCATGGAAAGTGACAGCCTTTTCAGAGTTTCC
TGAGTACTGCGGATCCTCCTTTCTTTCCCAAACAGCCTGC
CAGTTTTTAGTGTTGGTACACAGTGAGAGGGATTTATTCT
CTCTCTCTCTCTCTCTAACTTTATCTTTCTGTCTCTCTCT
TAAGAAGTGGCCAAAGGAGCCTGGAGCCTCTGATGCTCGC
CTTCAGGTCCTCCTTGGCAGAACATGGGTAGAAAGACAAT
GGGTAGGCAGGAGGTTAGGAGTAACAGCTCCTCATCTTGA
ATCTAGTCTTTCCTGGCGCTGTATACACCTGGGAGTCCCC
CAGCACATAACCAAATACAGTAGAAGGAAGTCAATGAACC
ACACATTGACCACAGTCGTGCGTCCACCTGGTGATGGAGT
AGTAAAATATGCTCTTGAACGAGCCTCGGGCTGGCCAGTT
CACGGGCCCCCATGGCCCGTCCTAGCTTGTCTGAATCTGC
GTGGCTGTGATCTGCTTCTGCCAGCCTCCGCATTTTTGTA
TCTTTTTCTCATTGCGTGCCCCCTTGTCTTTAAAAGGCTA
AACTGCTCTGTACTAAATTTGGTCACGCAGCGCTCCAAGA
TTCCCTGGAATGTCCTCAAGTTTCAAACAGCTCTGACAGC
GAGGTAGGCCCGCCCCCTGCCTGGGGATTGGCTTCTCCTC
TCCGGGCCGGCAGTTGTCGGGTCTTATTGGCCGCTGTGTA
GACCAGCTAGAGTCCACTAGCCCTGGGCAGCAGGGAGGCT
GCTGCGTCCGGTGAACACATCAGCACCTGTAGCACAGAAG
GGCCAAGAAGCTGCGGTCCTCAACCAGTTGGGGGTTTTCT
CCTCAGCCCACTCTGCTGCATCCAGATCAGCTTAACCCTC
TTCCTTTCCTGCCCACCGGAACTCTGATAGCCCATTTTGC
CAAGATGTCCAGAGTAGCCAAATATCGCCGGCAGGTGAGT
GAAGACCCCGACATCGACAGCCTGCTGGAGACCCTGTCTC
CCGAGGAGATGGAGGAGCTGGAGAAGGAGCTGGACGTGGT
GGACCCGGATGGGAGTGTTCCCGTGGGGCTGCGGCAGAGA
AACCAGACAGAGAAACAGTCCACGGGTGTGTACAACCGGG
AGGCCATGCTCAACTTCTGTGAAAAGGAGACCAAGAAACT
TATGCAGAGGGAGATGTCCATGGATGTGAGTGAGCACAGC
CCTGGAGGGGAGGAGGGAGACGGGAGGGCTGGAGACCCTG
GCTTCATGATTAGGATGCTTCCTTCCTTAGAAGAAACGTT
CTTGTTGGCAAAGGATTTTAATGCTTCAGAACTGATGATT
ATTCACTGAACTAGTGGTGCGAATCTCTTACTCCTAATTT
CTGTTTTATAAGCAGAAGTTGGATATGTTGGAGGAACACA
ACATTCCACAAAATCAAATAGAGCTACTAGTAGAATGGGA
GCTGGAAGGTGTCCTTGAAGAGTCCATTGTCAAGTTGACT
CCATCCTGGTCCCACAATACCTTTGTTTTTCTCCACACTC
ATTCTAGCCTATTGTGAGGAGGGGTAAAATGATAGAGTGA
TACTTTAAGTCTTCCATCAGCCAGAAAGATGAAGCTAAGT
CTTTTTTGTGGGAGAAAAACTCATGTTCAAGTCCCCAACC
CTATGAGCATCTCATAGTACATGGCTCATTTTAGGAGGCT
TGAGGGCAGATGAGTTTCCCAAAGCAAGGGGAGACAGGGA
CCACGGGTCTGTGGGCTGGGGAAGGTGGCTTAAAGACCTG
ATAGCTTCAAATTTATTCCCAGGGAAGATGTTTTTTGGGG
TGGTTAGTTGGTTTTTTCTTTTGTTTTGTTTTTGCACTCT
CCAGAGGAGCCTCTGGAGGGAGCATGCCCTCTTATTGGTA
ATTAACCCTTTTTTTTTTTTTTTTTAAAAAAACAACCAAA
ATGCATTTATTTAATATACATCACAAGGGCTCAACCGAGG
CTTAATTTAAAAGACAAAACAAAACAAAAATACCACAGCT
CAAGATACAGAGTCCTATATAGAAATCACAAAAAGGACAG
ACCACCTAAGGAAAAATGAAAAAGATGACACAAGGACAGG
CTGAGCAGCCTGGGTCAGGGCTCCTGGCTGGTGACCTGCT
TTGAGTATGTTTCTTGCAGGTACTTCTTAAAAGCTGTGGG
GTTTTTCCAGAGCTCGGCAGCATGCGTGTTCAAGGGACTA
TCGATGTTGGGTTCTCCTAGCAGGCTCTGGATGGAGAGCA
GAATGGTCCTGACATCATACAAGGCAGACCACTTGTCCTT
CAGGATGTCGAGGCATATGTTACCCTGGGTGTCCACATTG
GGGTGGTAGCAGGGTGTGAGGAACTTCACCGTGGGTGCAT
TGTAAGGGTAGCCACTGGGGAACTAACCCTTTTACCAGCT
AGCGAGGCCACTTTGCTGGGGGATGAAGATAGTCATAGAG
GAGGGAAAAGGGGTGATGGCTTTGGAAGTATCTGTCCACA
CCTACGATGGGCCTTAAGCACAACTTGCTTTCTGTTTTCC
TGAGTTGGCATGGAGGAATTTTTTTCACTATTGCATTCAT
ATGTGAGTTTTCTTTCACTCCATGTATCACACTCCATTCC
AGCCTCCAATGGGGTACGACTTTGTGGGATTCCTTTGTGC
ACGGGAAAGAGTGTTGCAGAGGAAAATTGTTCGAGTCTTT
GTTCTAGTTCTCTTACTCAGCCACGTCTCTTGTACGTTAT
CCATTACTTGTGAATTCTTGCAAGAAAAAGATCAGTCTCA
ATTCTTGCTTTTTATCTTACTTTTATGGAAACTGAGGCAC
AGAGCTTCAAATGACATGCACATTCTTACAGAGGATCTGA
GAATGGGAACATTATCTAAAATGCCTGTGGAATGTCTGGC
TGGGTATGAAATTGTGTTGACTGCTAGTAACAGAACATAT
TGGTGGACACAGCCCTGACTCCTTTAGTGTAGCAATGGGA
AAGAAGGGAGGAGGAGGGAAGGGTGTGAGGCAAAGAGGAA
CTGGAACTCTGCCTCTGTTCCCACTGCACCCCCTTCACCG
CCTATGTTTAAGGCTTTGCCAAGAAGAGGAAGAAGGAGGG
AAGAGGGAGAGAAGCCAGGAGGCTCAGGAATGTATTATCC
TGTGTGCACAGTGGTTGCTCCGGATGCAGTTATGATAATG
ATGAATAAAACCAAAATACTTATAGAAAAAGTCATAGCAC
TTACTGTGAGGGCCTGGTACCCCAAGACAGCTATCAGGAA
TCACATAGAAAGAAATGAAATGCACCCAAAGGCTTTGGCA
CCCTGGAAATCGTTGGCTCTGCTCTTCCCTCCTCCCAATT
GCAGGCTCTGGGCCCATGCCTGCCTTGTGTCCAGCGGCTT
CCAGGGCTCAGAAAGGTAATTCGAGGCTGAAGTCAAGCAA
AGCAGTCTAATCACAAGCCAGGGTGTGGAGGACTCTCATG
GTCCTGGAAATTTCACTATCATAGACTTTTTCTTCAGCCA
GTTTATACTGTAGCAAGTGTCCCCTCCCCAGCCTCACACC
CTCTCCCCTGCCAGACCCACGCTTGGTTCTATGGACAGAG
CCCAAGTCAAGGAGAAGTGGTGTGTGTGTTTGTGTGCACA
TCCTTAATGTAAGGACATGCCTTCAGGTCCAGTTTTCCCT
TGTGGATTAGGCTGTTCTGATCCCCTCACTCTTCTTCATC
CTGTCCAAGGGTGTACATTGGCATAATGGCTGGCTGGAAT
TTGAGGTGCATGCTAAACCTGGGCAGAAGTTATCTCTGTA
ACTCTGGGTATATGGGAATGAATGAACCCTAGAAGGTGGC
TTCTTTAGCACCATTAGCAAAATAGTGAGTGTGTGGTGAA
GAACTTAATTTTTAGAAAAACGTGGTTTGAGTAGCAGTAT
CCCTGTGTAAGTCACAGGTCACCTAACCTAAGTGTCAGTT
TCTTCACCTACAAAATGCAAATGGGCTGGGCGCGGTGGCT
CACGCCTGTAATCCCAGCACTTTGGGAGGCCGAGGCGGGT
GGATCACAAGGTCAAAAGATAGAGACCATCCTGGGCACCA
AACCCCGTCTCTACTAAAAATATTAGCTGGGCACAGTGGT
GCATGCCTGTAATCGCAGCTATTCAGGAGGCTGAGGTGGG
AGAATTGCCTGAACCCAGGAGGCGGAGGTTGCGGTGAGCC
GAGATCGCGCCATTGCACTCCAGCCTCGGTAACAAAAGTG
AAACTCTGTCTCAAAAAAAAAAAAAAAACAAAATGCAGAT
GGTAGTACCCATCTCACAGGATTGTGAAAACTAAAAGGGA
TACTGTGGTAGAGCACTTAGCACAGAGCTCAGCATGTCAT
AAACACGCAGTGAAGGCCAGCTATGAAATTATTACCTCAT
TTGAGTCAAGGAACACAGAAACTGGTGAAGTGGGCCAAAA
ACACATCTCTACTCCTGCCCAGCCCAGTCCCTCAGTCTCC
TGAGGGCTGTGCAAACCTCACCTATCAGTTTAGTCAGTGG
CCTGGGTAAACAAGCCACCCCTGAGTGCTCAGGCTGGGGA
CCACCAACACCACAGACACAGCACAGTGGTGGGTCAGGTG
GGCTCCAGGCTGTTGGCCTGGCTGCAGCCCTCACCGAACG
GTGGCCTTCACTCCATGGGAGGAACTGGAAGGGGGTCGAA
ACAGAGAGTAAAGCAAGATGAGCATTTACTAAGAACCTTC
TACGTGCCAAGCACGTTCCCCTTTTCTTTAAGCTTCACAA
TTCTTGGGAGATGGGTATTTTTATCCCTATTATCTCAGAG
AGGTTGAATAACATTCCCAAAGTCACACAGTTAATTAGTT
GAGATCATTGCCTCTTTCTTGCTGCCATACTAGGGCTCAA
AAAAGACAGTAATGTCAGTCCCTGCCCTGAAGAATTTGTA
ATCTAATTAGATTCTATACAAAACATGCACGTATAGAACT
ATCAGAGAGTGTTACAGAGTAGAGACCACAAACTCTTACA
TTGGCTGATCTATTGATGAACATATTATATCAGCCAATAA
TGAACATCTAATTATTCATCTCCCCACCCCATGAGTAGGA
ACATAACTATTTTTCCCATACACCCCCACCAACATTACTA
TTAAAACCAAGTGTGGATTAGAAAAAATGGATCCTGACTA
GATACTGGCTGCTGTTAAGGAATTTCTGTTAATTTCTTTT
AGGTGAGATAATGGTATTGCAGATATGCTTTTTAAAGGTG
TCATCCCCTTTAGACATAAATACAGAAACATTTATGGGAA
AATTCTATTGGCTTTGGGAATTAGCCTTAAGATAATCTGG
GTGGGGTACAGATGAAACAAGATTGGCCACCAATTGACAG
ATGTTGAAGCTGGGTGATGGGTCTTCATGGGTGTTCATTA
TACTATTTTTGTATGTATGTCTGAAAGTTTTCATAATAAA
ATTTAAAAAAGAAAGAAAGAAACCAACAGTATGAGGTAGG
CCTTAAGACAGTCTTTTTTCTGAGACAGAGTCTCACCCTG
TCACCAAGGCTGGAGTGCAGTGACATGATCTCGGCTCACT
GCAACTTCCGCCACCCGGGTTCAGGCCATTCTTCTGCCTC
AGCCTCCCTAGTAGCTGAGATTACAGGCATGCACCACCAC
ACCCAGCTAATTTTTGTATTATTAGTAGAGTTGGGGTTTC
ACCATGTTGGTCAGACTGGTCTTAAACTCCTGACCTCATG
ATCCACCCGCCTCAGTCTCCCAAAGTGCTGGGGTTACAGC
TGTGAGCCACCATGCCCGGCCAAGACAGTCTTAAGGTCTG
TCTTTTCCCCAGAAGGAGAGCCCCAAGATTCATACTCTGG
CTATTGTGCAAAGTGAGTCTAGGCTGCAGAAGGGCCCTTG
GCCTGCTTCTCCCTGCAGGGCCTCCCTTCATGGGATGGGA
CACTCCAGAGATCATCCTGGTTGTTTACCTACTTTTTCAT
GAATATTCCACCCATGCCTATTCCAGGTCAACTCCTATTT
GTCCTGCCTGTCCCAGGCACCGCTTCCTCCAGGTAGTCTT
CCCTGACCCCTGCACCAGGTCAGGCACCTTGTCTGAGCAC
TCTAATGCCAGCCTGTACCAAAGCCCTCAGGACATCACTT
TTGTACAATCATCTGTTTTCTTGGGCTGTCTCACTCACCA
GCTTGTGTGATTTGGAGGGCAAAATGCAAACGCAGGGCCC
CCCACATGGCAGACCCTCAGCCTCAGTTTGTTGAGTGAAT
GTTAGCAGAGGGGTGGAGGAGGGTGGAGGTGGGACTTGGA
AGCATTGACCCCAGCTTCTCGCCCTCCCTTTAAAGGGCCA
GACCTGTCAGTCAGTGTAGCTCCGCCCTGATCCTCTGGAA
CTCTCCTTCAGCCCAGGTAGAAAACAAAGCCCCTGGCCAA
GTGTGTAGCCAACAGTTCAGTGAAACTCTTGTCCTTGGCT
CAGGTTTCAGGAACCAGATCCCAACTGGTCAACTCGTGTG
TCCTCTTTCCTTCCCAAGTGGGAAAGAAAATCTCCCGGCT
GCCTCCCCCTCCCTTCTCCCTGGTGTTACCAGGGGCTGGG
GATTAGCGCCTGTATCCAGCCAGGGGCAGGGGCAGCTGAG
CTTTGGGGGGAGGGGGTGGGTGGAGGAAAGCTCTCCCTAG
AGGTAAACTTGAGAAGCAAACCCAAAGCACCCTACTAATA
GCAGCAGCGGCCAGGCCTGAGCCCTCCTGACCATCCCCTC
CCACTGCCTGCACAGCCTCAGCAGCCCCTCCCCCGTCAGT
TCTAGTTCACAGCTCAGTGTCCACGGTATCTCTACAGAGC
CAGGAAAGCCCAAGGCCGGTGCCTAACCCTCAGAATGCCC
TTTGCAGAGGGCTGGGCCCTATCAGGAGTGCGCTGAGTAG
CACGGCTCAACGCTTAAGGAGATTAACCCCAACTGGTACA
CACCCAAAATAGCCCTGGAGGCTAGAGTAGAGAGGGCAGA
AGAGGTGATGGGGGCCTGCTGACCTGGGGAGGCAAAAGCA
GGCACCCAGTGAGGGTTACACTCCGTTAAAAATCTCCACC
TGAAACTTGAAACTGCCTCCATCCAGAGTGTGAAAAAGCA
ACTGATCATTTCTTAAACTAGGTGGTACAATTCACAGGTG
TTTGTCTTAAATATTGTTCTTACTCATGTGTTTTCTTCTG
TATATGTATAACATTTAAAGAATTTTGAGGTTAGGTGTGG
TGGCTCATGCCTGTAATCTCAGCACTTTGGGAGGCTAAGA
CAGGAGGATCACTTGAGCCCAGGAGCCTGAGACCAGCCTG
GGCAACATAGCAAGACCCCATCTCTTAAAAATCGGCAGGG
CACGGAGGCTCAAGCCTGTAATCCCAGCACTTTGGGAGGC
TGAGGTGGGTGGATCATGAGGTCAGGAGTTCGAGACCAGC
CTGGCCAACATGACGAAACCCCGTCTCTACAAAAAATACA
AAAATTAGCCAGGCGTGGTGGCAGACACCTGTAATACTAG
CTACTTGGGAGGATGAGGCAGGAGAATCGCTTGAACCCCA
GAGGCGGAGGGTGCAGCGAGCTGAAAGCACTCCAACCTCG
GTGATGAGAGCAAGAAAGACTCTGTCTCCATTTAAAAAAA
AAATTAAAAATTAAATTAAAAAAAAAAGAATTTTACCAGC
CTGGCCAACATGGTGAAACCCCATCTCTGCTACTGTTACT
ACTAATAATAAAAAAAGCCGGGCGTGGTTGTGCACGCCTG
TAATCCCAGCTACTCAGGAGGCTGAAGCAGGAGAATTGCT
TGAATCCGGGAGGCAGAGGTTGCAGTGAGCTGAGATCAAG
TCATTGTACTTCAGCCTAGGTGACAGAGTAAGACTCTGTC
TCAAAAAAAAAAAAGAATTTTGGGTAAGCAAGGCGTCAGT
GCCTGCCCCCACCATTGGTACTGCCTCTGGGTGCCTGCCT
TCTCCTTAATGGGGCAGTGGGTATAAGAGCTTAGCTGGAT
GGAAAATGCAAGAGGGAGACAGGACAGGTGGACCACTTGT
AAAATAAGCTGGCTCAGCAGTGAGAGCAGGATATAGATGG
TTAAGAGGTGGGGTATGAATCCCGGTGACCAAGGGGAGTT
TGCTCCCAGCATCAGAGAAGGCTGGAAGCTTCAGGGATTC
CAGGGGCTTCATGGTCTCCAGGCTGGGACAAGAAAGTGAG
GACAAAGCCTGGGTCTAATCTGTCTATCCTTCTTCAGTCT
CTCTTTCTCTCCCCCAGGAGACTTTGGAATATCTGTGTCA
TACTGTGTCAGCACATCTACAGCTGGGCCCAGAGTGTGTA
GAGCCTGAATGAAGCATGCCGAGAGAGACAGGCAATCTAG
ACACATGTATATAAACACACACACACACACACACACACAC
ACACACACACACGGCAGGAACAGAGAACAACAAACAGCAC
CAAGCATGGGAGACAGGAGAGGCGACACTGATATTTGCAT
GCCTGCCAAGATGGATAAACAGGAATATCCTGAGAGGACG
CAGGCCTTTCCTTATTTATTGGACCACTTTTGGTATAATC
GGCAAAAAAAACAGTGGTCTCCATTCCACGTGTCAGTTCC
CCCAACGGCTTGTTAGCATCTGGGTAGTGTAGTGAGACAG
AATCTAGCCCTCGGGTGTCGGAATCAGATAGGCCCGGGTT
TGAATTCTTCTCCTGCCCTTTACTGATCCAGTGACCTGGA
ATAAGTTACCCAAGGAAGGAAGAACATTAACTTGATTGGG
TGCCTTCTGGTGCCAAAGGCTTTATCAATGCTATCTCATT
AACACAGCTTCTTGAGGCCCAATTACTTTACCTGTCAAGT
GGGGATGATACAATCACCCTTGAAGGGTTACAGTGAAGAT
TAAATAGGATGAGGCATTGAAAGTGTTTGGCACATCATGA
GAGACCTTCTTTCCTCACTCTAAATTCTTCACTTTGTACG
GGTACATCTGCCAAATCAACATCATTTTATCTCTCATGGG
GTTGAAAAAAAAAATACCATCAGTGAGAGTGAAGGAACGA
CAAAGAGGGGAAGGGGAGGGAGAAAAGCAGGGAGGCAGGG
CTTATGTAATTACTCACGCCTGGCCCCAGCCTCCTGATTT
CTTTGAGCTTCTGCCTAATTTATTTTATGTCCCAGGCTCA
GGGGCCCAAACTGAGTTGCTGGGTTGGAAAAAGGCGGAAT
GAAAGGAGATTAGGGGGAGCTTTCAAGGTGGATTCTCCTT
GTCTGCAGGCTTCCACCCCAGCACAAGCTCAGAAAAGCCA
AGGCTGCCTTAGGAGAAGTTGGCCACAGCTGTCCCTGGGG
CCCACTGCAGAAAGGACAAGCCAGGTTGTCGGGATGCTGT
TTACAAACAGCTAGGAATAGAAGCACCTCCTGTTCCCACA
CCCCTCCACCACCCTCTCATGGACGGCCCGCAGGCTCCTT
CTGATTGCTACTTCAATAGGCCTTCCTTTGAGGTCCAGCC
AGCAGGGCCAGCAGGACTCCTGTCCCCAGACTGGCAGGTG
AAAGGTGCTACATCCTCTGGCAGAAATTCCCAGAAAAGCT
CTGAGTGCAGAATGTATGAGTCTAGTGGTTAGAATAGGCT
CCTCAGGGGCCAGCTGGACGTGGGTGCAGATCCTGTTCTA
CTGGTTGCTGGCTGTATGACCCAAACAAGTGACTTCACCT
CTTGGAGCCTGGGTTTCCTCACCTATCAAATGGAAATTAT
GGCCTTGTGGTGGCTCACACCTGTAATCCCAGCACTTTGG
GAGGCTGAGGTGGGCAGGTCACCTGAGGTAGGGAGTTTGA
GACCAGCCTGACCAACATGGAGAAACTCCTGTCTCTACTG
AAAATACAAAATTAGCTGGGCGTGGTGGCACGTGCCTGTA
ATCCCAGCTACTTGGGAGGCTGAGGCAGGAGAATCGCTTG
AACCTGGGAGGTGGAGGTTGCAGGGAGCCGAGATCACACC
ATTGCTCTCCAGCCTGGGCGACAAGAGCAAAACTCCGTCT
CCAAAAAAAAAAAAGGAAATTACAATGCTTAGCCATAGGA
TAGTTAAGAGGTTTCAGAAAAATAATCCATATAAAGCAAT
AAGCAGAGCTAGGTTGGAAGCCTAGTAGTAAGGGCCTATG
AGTAGTAGTTTCCTCCCTGCCTTTCACTCCATCCACTCCT
TCCATTCCCATTCTCTTCATTCTTTTTATTCACAGAATTC
ATGAATCATGCTTTATATTTACAAGGAGGGAGGAGGACTC
CATTAAATCATTAATTCTCCAGCTTTTTATGAGTTTCTAA
TATGTACTTTCTACGTGCCAGGATCGAATAGTGAATAAGA
CAGACACGATCCTTGCCCTCACAGAGGTTACAGTCTATCT
TTGTTGTTTGTTTGTTTTTGAGACGGGCTCTCACTCTGTT
GCCCAGGCTGGAGTGCAGTGGCATGATCTTGGCTCACTGC
AACTTCCATCTCCGGACCTCAAACAATCCTCCGCCTCAGC
CTCCGGAGTAGCTGGGACTACAGGTATGTACTGCCCTGCT
AATTTTTTTTAGTATTTTTAGTAGAGATGGGGTTTCGCCA
TGTTGCCCAGGCTGGTGTGGGACTCCTGGGCTCAAATGAT
CTGCCCACCTCTGTCTCCCAAAGTGAGAGAGTACTCCACT
GCACCCGTTCTTGCTGAGAGGCTTAATAAGGTGAGACAGA
TAATCAGTATTTTTCGTAGAGGTGGGGTTTCACCATGTTG
CCCAGGCTGGTGTGGGACTCCTGGACTCAAATGATTTGCC
CACCTCAGTCTCCTAAAGTGCTGGGATTACAGGCCTGAGC
CACCATTGTTCTATCTCCATATGCAGATCATATGCAGCAT
GTGTACATATAACACATAACATGTATCTTCTAAAAAAGAG
TAATGTCATTTAAGGGAAGAGTATATGACCAACCACATCA
GTGAGGGACAACTTCTGACAAAGTAGTCAGGGTCTTCACC
ACCAAAGAGGTAACATTTGAGCAGATTCTAAATGGACCGA
AGGAGCTAACCTTGAGAAGGTGTGGGGAAAAGCTTTCCAA
GCAGAGAGAATATCAAAGACACAGGCCCTGGGGTTGGGGT
AGGGTTAGTGTGTCAGAGGAAAAGCCAGGCCCTGTAACTA
GAGCAGGAGGAGCAGGGAGGGAGGCTGGAGGAGACGAGGC
CCTGGAAGTAAGCAGGGTTCTGATCATGCAGGGCCTTTTA
GGGCAGCAGAGGGAGTTTGACCTTTTATTCTAAGTGCCAT
GAGAAGTCATTGGAGGGTTTTGAGCAGGAGAGAGATGTGA
TCTGATTTATGCCTTTAAAAGGCTCCTTCTGCCAGCTTTC
AGATAAACAGACTGTAGAAGGGTAAGAGTGCAGAAATGAG
ACCAGTTGGGAGGGTGCTACTATCGCTCAGGTGAGAGCTC
AAAGACGGTTGATGAGAAACTGGCTGATGCATTGGGGTAA
AAAGCATCGGGTGATCAGTCCTGCCTAAGCTATTTGGTGA
ATTTGATTTGATGTCCTTTTTTTTTCTTGAGACAAGATCT
CTCTGCTGCCCAGACTGGAGCACAGTGGTGTGATCTCGGC
TCACCAGCAACCTCTGCATCCTAGGTTCAAGCGATTCTCC
TCTCTCAGCCTCCCGAGTAGCTGAGATTGCAGGTGCCTGC
CACCACGCCCAGCAAATTTTTTGCATTTTTAGTAGAGACA
GGGGTTTCTCCATATTGGCCAGGCTGGTCTCGAACTCCTG
ACTTCAGGCAATCCGCCTGCCTCGGCCTCCCAAAGTGCTG
GGATTGTGGGATTGGCCAGGCACAGTGGCTCACACCTGTA
ATCCCAGCACTTTGGGATTACAGGCACAAGGAGGGCGGAT
CACCTGAGGTCAGGATTTCCAGACCAGCCTGGCCAACAGG
GCGAAACCCCTGTCTCTACTAAAAATTTAAAAAATTAGCC
AAGCGTGGTGGCAGGCACCGGTAATCTCAGCTACTCGGGA
GGCTGAGGCAGGAGAATAACTTGAACACGGGAGGTGGAGG
TTGCTGTAAGCCGAGATCATGCCACCTAACTCCAGCTTGG
GCAATAAGAACGGGACTCCGTCTCTTTCTTTTTATTTTTA
TTTATTTATGTTTTTAAAGATGGGGTTTCACCATGTTGGT
CAGGCTGGTCTCGAACTCCGGACTTCAGGTGATCCTCCTG
CCTTGGCCTCCCAAACTGCTGGGATTACAGGCATGAGCCA
CTGCACGCCGTAGAATTTGGTGTCCTTTACTGCCATGGGA
AACAGCAGAGAAGGACTGGTTTTGGGAGGTGAAGAATTCT
GATTTGAACAAGTTAGGTTTATTGTGCTTAGTAGATCCCC
AAGGGGAAATGTTGGGTTGACAGGGGATGTATAAGTCTGG
GGCACAGTGGGAAGAGGGAACAGGAGATTACATTTGGGAG
TCATCAGTCTGTGATGATACTGAAAGCCTTGAGCCTGGAA
GAGATCACTTAGGGAATAAATGTGAATGGAGGAGAGCAGA
AGGCCGAGGCCCCAGCCCCTCAATGAACCTGCCTCCCGGG
TTCATTGTACCCATATTTAGGCATTGGCAGAGGAGAAGGA
GCCAACAAAGGGACTGAGAGGTAGGAGGAAATGCAGAGTG
GTCTCACCAAATCAGGTGAGGACGGGTTTCCAGGAGGAGA
GAGTACTCCACTGCATCCGTTCTTGCTGACATGCTTAATA
AGGTGAGGCGGACAATCAGCCACAGTAATTGGTAAGATGG
AAGCCATTGAAACATTGGCAAGAATGATTTCCCTGTGGTG
AATAGTGGAACCTTGGAAAGAATGATTTCACGTGGTGAAG
AGTGGACTCAAAAGAGAGAGTATGACTAAGGATTGGAGAT
GGAGCATCTAGGTAAGTAAGTCTCTTTTTTCCTCAGTTTT
GTTCTAATGGGAAGCAAATTAGGGTGGCAGCTGGAGATAA
ATGTGGAATCAAGAGAGGATATTTTTTTAAAGACAAGGAA
TATTATTGGGAGACTTCAATAATGTCAGGACTGGAATGCA
ACTGAGGGCTCACGTCTCAGCAGCAGATGATCCTGTCTTG
TATTAGGAGAGAAGGCAGCAGAGATGGGCCAAGATGCAGC
CAGGTTGATAAGTGTGGTGATGGGAGGATGAGGTTCATCT
TATACATGCAACGCGCTGCTCTGGAAGAAGAGCACTGGTG
GCCATAGACTGGTCTAAAGGAAGGAGAAACCAGGGAGGGT
ATGACAATAGTCAGAGATTAAGTCTCGGGTCACAAGAAAA
ATGCTCAGAGCTCCCTGGATAAGGGCAGAGAAAACATGAA
AGCACTTCCGGATATGAAATCTGGCATGAGAATAGTCAAC
AGACAAGAGCCAGCTGCCAGAGCTGCTTGAAAATCCAGTA
GATTTTCACCTCCAGTGCATCCGTCTTCTGTCCCTAAAGC
CACCCGTGCCTAAGGAGAAGAAGGGAACACACTGGTCCCT
TCCCAGCACATGACTGACAGCTGGCATGGCAGGACAAACG
CTGGGCTTGCAAGTCAAACCAGGGGGAGCTGGGGCTAATT
CCCAACTTAACTATTGATCAGCTGGGTGGCCTCAGTCAAG
CATTTAACATTTCTAAGCTTCACTTCATTTTTATTTTTAA
GTGCCTTGTCTATATTGCATTTTTACTTGACAATAATTTG
TTTTTTTGAGATGGAGTCTTGCTCTGTCACCCAGGCTGGA
GTGCAGTGGTGCAATCTCGGCTCACCACAGCCTCTGCCTC
CCAGGTTCAAGCTCTCCTGCCTCAGCCTCCCAAGTAGCTG
GGACTACAGGTGTGCGCATCATGCCCGGTTAATTTTATTA
TTATTATTATTATTAGATGTAGTCTTGCAACCTCCACCTC
CTGGGTTTAAGTGATTCTCCCGCCTCAGCCTCCCGAGTAG
CTGGGATTACAGGCACCCGCCACCACACCTGGCTAATTTT
TGTATTTTTAGTAGAGATGGGATTTCACTATGTTGGCCAG
GCTGGTCTTTAACTCCTGACCTCAAGATCCACCAGCCTCG
GCCTCCCAAAGCTCTGGGATTACAGGCGTGAGCCAGCACT
CCCTCCCCGCCCATCATTTCTAATGGAGTTTATCTTTGAG
AGCAACTAGGTGCTGTCATATCCTTCTCAGCATGTTCTGC
GTCCTGTTCTCCTGACCCTGTCCATTGAGATTTGGACACT
TCACTAAAGCCCAAGTCAGATTCCTCTTCCTCAGGACTCA
ACTCTTCCAAAGATGATGACACAGAGGCATATCCCACTTC
ATGTCCTCTTCTCATTCCTACCCTTACCTTCTCCCGATAT
GCACTGACTTCTCTTCCACTCAATTTTAAGGCTTTGCTTG
TAATTTTCCTCTTTAGCTTATATGTTACTATAGTCATTCT
GAACATTATCCTCAGTTCTCACGCTCAATCCTCCCCAACC
TTCCATCACCCCTAGCCTGGATGAAAGAAACCATTTAGCA
TTTCTATTGTGCACCCAAGCTACTGAACATAACCAGAGAG
AAGAGCAGCCTCAAACAGCACTATATTGGTGCCTCTGTGG
ATTAAAATCCTATAACCTCAGCCGAGACCTCAAAGCTGCC
CAGAAAACATCTACACTCTTTCTTCTCACTCCTCTGGGAC
ATTATTTTAAAAGTTAGCTTTTTTTTTTATAGGGTCTGGC
CCTGTCACCCAGGTTGGAGTGCAGTGGCATGATTATGGCT
CCCTGCAACCTTGCCTCTGCGCTCAAGCAGTTGTCCCACC
TCAGCCTCCCAAAGTGCTGGGATTACAGGCACGTCCCACG
TGCCGAGCCAGCCTTGCTTTGTAAACCCTCTTGTCCCATC
TCTCCTTTCACCCTCAACAGATGACCTAGCCTCATATTTC
ATGGAGACACTTGAAGCCATCAGATGAAAATGTCTTCAAA
TTCCTCTTCTGTCACCTGAAAACTTGTAAGCATCCATATA
TGCAGGCTTTCACTTGGTTTTTGGAGACAGAGTCTCACTA
TATCACCCAGGCTAGAGTGCAGTGGCGTGATCTCAGCTCA
CTGCAACCTCCTCCACTTCCCAGGGTCAAGGAATTCTCAT
GCCTCAGCCTCCTGAGTCACTGGGATTGTAGGCATGTGAC
CCCACACCGGGCTAATTTTTGTATTTTTAGTAGAGACGAG
GTTTCGCCATGTTGGCCAGGCTGGTCTCAAACTCCTACCC
TCAAGTGATCCATCCATCTTGGCCTCCCAAAGTGCTACGA
TTACAGGCGTGAGCCACCAAACCCAGCCTTCCCTTTCTCT
TTTATCCCTTGGAAGGGATATCCCTCCGCTGTCCCAGACT
ATAACCCAAACCCACTTTTTAGAGTCTATTCTCTCCTGCC
TCCACAGGGACTTTTGCTCCTCCGAACATCTCTCTCTTTC
TCTCTCTTCAACATTCCCTTTTAGTGGCTCTTCCTCTCCA
GTTCCATGTTCTTTCCTTCTTAGCTAAGCTGTAGGAAATG
GCATCTGTGCTCACACTCACCCTGGACGTCTCTGCCCAGC
CCCCACCCCCCACTGCACAGTCTTCGGCCTTGATGAGGTA
TCTGGGGACCTCCTTGTTGCTTATCTGAGCATGCTTTTTA
GTCTTTACCCTATTTGTTTACTTTGTGGTATTTAACCCTC
TGTCATTCTCTAAAACATTCATTTCCCTCGGCGCCAATAC
AGCACGTTCTCCTTGTTTTCCTTTCATCTCTCTAGCTGTT
CCTTCTTAATCTCCTCTGTGAGCAACTCCTACTCTGCTAC
CTAAATATTATTGCTTAGGGCTCTACCCTTCCTTCCTATG
TACTTCATGGGTACCTTCATCCAACCGCACAGGTTCAGCT
ATCCCCGTATGCTCTCTCTCTATCTCTGGCCTAGATCTCT
ATTTTGAGTTCTAGATCATTCAGTTGCCTCTTGGACACCT
CAAGTGTCTCAAATTCAACTGGTCTGAACATAAATTAATC
ATCCTCACCCCACCCCACCCCTAAACCTGCTTTTCCTCCT
GCATTCCACACTTTGGTAAATAGAAGTACCATCTAACCCC
ACACCTACATCATAATCCTGGGCTGTCCTGCTCCAATCCC
TCTCCCACTGTCTGCAGACTTTCCTGGTGATAGGATCCTG
TTGTTTCTGCTTCTGTGACCTCTCTGGACTCTGCCCCACC
TCTCAGTTCAACTTCTGTCACTTCCATGCATATCACTTAT
CAACTAGAAGAACATCACAGCCTCCTAACTGATCTCCCAG
CCTCTCTTCTCATGCCATTAGAATCCATCCTCCCCACAGT
GGACTTTCCCTGTGTAAAAGCCTTTAATTCCTCCGTGTAG
CTTCCATGTTCAAATTCACACTTCTTAGTGTGGCTTTGAG
GCCACCGATGATCTAGTGCCTTTCTGTTTCTCAAGCTACA
GTTTTCTCCTTGACTCTCACCCTACAGTTATACTTGACCA
TTGGTTCTCCAGAGTGCCAGGCTTTATCTTGCTTCCTTTG
TTCCTTTGAACATATTGTCACCTCCAACTGGGATGCCAGG
CCTAGCCAACACTCACTTCTCTTTCAAGGCTCAACTCAGC
TGACACTTTCTAAGGAAGCTTTCTGGACCCCTCCAGCCTG
AGTTGTGTGTTCCACATCTGTGTTCACAAAGCACCTCCTG
CAACTTCTGGCACTTCCTGTTCCATTCACATGTAACACAT
CATTTCAGCATTGTCTGTTTCTGTGCTTTTCCCAGACTTC
TTAAGGGTGAGGGATGACTCTTATTAATCTTCATGTCCCC
AGCAGTGAACACAGTACCTGGCTTGATAGATGCCTGTTGA
ATGAGTGAAAGAAGAGGAGTTTGCAAAGGCAGTTCTATCC
CTTTATTGATTCTACAGAATTTGTAATTCATCTATACCCT
TCTGAGACTATTTGAAAATATGATTTTGTGTCCAACTCCT
CAGCTGGAGTGCAGTGGTGCCATCTCGGCTCACTAGAACC
TCTGCCTCCCGGGTTCAAGCGATTCTCCTGCCTCAGCCTC
CTGAGTAGCTGGGATTACAGGTGCTCACCACCACACCTAG
CTAATTTTTTTATTTTTAGAAGTGCCAGGGTTTCACCATG
TTGGCCAGGCTGTTCTTAAAATCCTGACCTCAGATGATCC
GCCCTCCTCGGCCTCCCAAAGTGCTGGGATTACAGATGTA
AACCACCGTGCCCAGCCGGCCTTGATCCTCTTTTATCCAG
TTTTTATAAATAACCAGTTAACTCAATCCAGAATTTACAC
CCTGAGGTCTGAATTGTTGGGATAGATCACTGCCGTATTT
CACCTTCAGTTTAAACTTGTTCCATTTTTCTCTTCCTTTC
CTTGCAATTCTGTCTTCCAGCTCCATAGTGATCCGAGATT
ACAGACTAACATATTAAGTCCACTTGCCAGGCACAGTGGC
TCATGCCTGTAATCCCAGCACTCTGGGAGGCCGAAGCGGG
TGGATCACCTGAGGTCAGGAGTTTGAGACCAGCCTGATCT
ACAAAATACAAAAATTAGCTGGATGTGGTGGTGGGTGCCT
GTAATCCCAGTTACTCGGGAGGCTGAGGCAGGAGAATCAC
TTGAACCCGGGAGGCAGAGGTTGCAGTGAGCCAAGATTGT
ACCATTGCATTCCAGCCTGGGCAATAGAGCCAGACTCTGA
CTTACAGAAAACAAACAAACAAACAAATAAAAGTAAGTCC
ATCTATGATCCCAGCGGCCACAGATAGACTCTAAATAAAA
TACTAATAATATTTTTGCTTCAGGTCCTTGATGGTGAAAA
AAAAGAAAAAGAAAAAGAAAAAATATATTATTTTTGCAGG
CTGGTTGTGGTGGCTCATGCCTGTAATCCCAGCACTTTGG
GAGGCCAAGGTGAACGGATCACTTGAAGCCAGGAGTTCAA
GACCAGCCAGGACAACATGGAAAAACCCCATCTCTACTAA
AAATACAAAAAAAATTAGCCAGGCCTGGTGGCACACTCCT
GTAATCTCAGCTATTCAGGAGGCTGAGGCATGAGAGTTGT
TTGAACCCTGGAGGTGGAGGTAGCAGTCAGCCAAGATCAT
ACCGCTGCACTCCAGCCTGGGCAACAGAGAGAGACTCTGT
CTCAATAATAATAATAATAATGTTTTTGCTAATAATTTGT
ACTATATGTACCCAGATAAGGCCTTCAGCTCCCATCATCT
GGATTCTTCCCTAAAATACCTGGAGAAGTGCAGCAGCTTT
GCCTCTAGATCTAGAAAAAGTAGTACAGTGCTGTATAAAA
GGAGAGAAGGTTAGCACTCCCCTTGACAAGGATGGAAGAG
GCCCTCGGGCCTGACAACTATTTTATATTTTTTAAAAAAA
AAGTAGTACAGCTCTCCTAAAGAACTTGCTATATGCAGAT
TTCCCTTTGGATCACACACATAAGAGCAGGAGAAGGAGCT
GCCCTCTTCACAGCACTCACAGAACCCACCCCTTTGGGAG
ACCCAGTGCTTGGGTATGTGGCTATGATTATCTGGAATCT
GGATATACCAGTTTTGCAGCTGGGTAGACACAGACTTGCC
CTTCTGAAGCCCAAGTTGTGAGGCTGGAGAAAGGAGGACC
AGAGCTGGGATTACGTCCTTGTAGGCAAATGATCAGCTTT
TCTCAGCCAGGCTTCTATAAGAGAATTAAGCCCTGGAGAA
AATGAATTGGGAGACTATATCCTCAGTTCCCCCTATTCTA
GTCCATTTTGTGCTGCTATAACAAAATACTACAGACTGTG
TAATTTATAATGAACAGAAGTACATTTGCTCATGGTTTTG
AAGGCTGGGAAGTCCAAGATCAAGGGCCTGTCTCTGGTGA
GGGCCTTACTGCTGCATTATCCCATCCATGGCAGTAGGCA
GAAGGACAAGTGAGGGCCAAAGAGAGCCAGAAAGTTGAAC
TTGTCCTTTTATAACAAACCCACTTCCATGAGAATGGCAT
AATTCATTCATTAGAGCAATGTCCCCATGACCCGAACACC
TCCCATAGGCCCCACTTCCCCATACCCCTGCACTGGGGAC
TGAGTTTCCAGTGCATGAACTTTGGGGGACACGTTCCAAC
ACAGCACCCCCAAAGATGCTAGCTGGTCCCATTCTCAATA
AGTAGGAAAGGAATTAACTCTATATAATGGATGCCTTAGG
GCAGTAAGGGCTTAAATTTTCTTCTGAAATTCCAATTGCC
AAGGCAGATGTTACACCATTTTGCTTATACTGAGTCTTCT
CGAGGTGGATCATCTCACCTACAAAGCAATGGCAGCATCT
CTTCCACTTGCCACTTAGTGATGACCCACTTGTCCCATGT
CCTCAACTGCATTGAAAAGCATAGCAATTTCTAAATCACC
AAGAAAATGTCTAATAATGATCACAGAGAACTAAAGACTC
AAGTGTTCCAATGGTCAAGGTTCTTTCAGGTTGGGAGGCT
TCTGGTTTTACTTCCAGTCTCTGTAATCTTGGCCTTAAAA
GCAGGAGAAGAGGGAGATATGAAGAACACAAGCATGATCT
TTCTTTCTTTCTCTCTCTCTTTCTTTTTTGAGATGGAGTC
TCGCTCTGTCGCCCAGGCTGGAGTACAGTGGCACCTTGGC
TCACTGTAACCGCCACCTCCAAGGTTCAAGCAATTCTCCT
GCCTCAGCCTCTGCAGTAGCTGGGATTACAGGCGCTCACC
ACCACACCTGGCTAATTTTTGTATTTTTAGTAGAGATGGG
GTTTCACCATCTTGGTCAGGCTGGTCTTAAACTCCTGACC
TCGTGATCCACCTGCCTCAGACTTCCAAAGTGCTGGGATT
ACAGGTGTGAGCCACTGCGCCCAGCCACCCAGACATGATA
TTTCTGAATTTATTTTCTTCGAAGAAAAATATGCTTATAA
TGTAGTAAGGCTCACTATAGACAACATGCAAAACATGGGA
AAAGAGAGGGAAAAAGAGCCAATAATTCTTTGTCTTATTA
GCTAAAGATATTATTAGCCACTGTTGATTTTCTTTGTTTT
TGAGACAGGGTCTCCCTCTGTTGCCCAGGCTGGAGTGCAG
TGGTGCGATCTCGGCTTACTGCTCTCATGCACCACTACTT
CCAGCTATTTTTAAAAAAATATTTTTTGTAGAGACAGGGT
TTCACCATGATGCCCAGGCTAGTCTCAAACTCCTGGACTC
AAACAACCCACCCTCCTCCTCCCAAAGTGCTGGGATTACA
GGTGTGAGCTATGGCTCCCAGCTTCAGTTTTTTTCTTGGG
GTGAATAACTCTCTATGTATTTTTCTTTCTGTAGTTGAGA
TCATGAAATGCACAGCCACGTATTTACTTAAGTTGTGTTC
CCTACCTTATTTATTTATATTTTTGCTTATTCCCATATTA
TAATCACTTTTCCCATGTCACTGAAAATTCTTCCTAAACA
GTTTTTTCAGTGGATGTCATCATACTCTATTGTATGGCTG
TGTTGAACCATTTGCCTATATTTGGACATTTACATGGCTC
CCAGTAAATACACTTTCTAAGGCCCCAAACAGATCCCTGG
AGCCTCAGTGCAGGCTCCTTCTCTTGGCCTTTGGCGCCCA
TCCCCAGAGAGATGGAGTCAGCCAAACAAGATGATAAACA
GAACAGTTAACACACTGCTTCCCCAGCTGAGCCTTATGGG
CTGATGGGTGAAACAACACCAACAAAAGAGAGAAAAGACT
CACTGGGCGCTGGAAACGAAGAGACTTATGGTCAGCTCAC
AGCACAGACACTCCATAGCTCAGGGAAACATGAGGCCACA
CGTTATTTTTTTAGAGGATCAAGTTCCTGATGTTGGACTA
TCTGCCAAGCAAAGCAAACCCTACCTCCCTCTCACGTTGA
CTCCCTGAGGGGAAATGTGTCAGTTTGTATGCATTATAGA
TACAGAAGATATGCCTTGTTTTCCTTCGTTTGGGGAGGGA
AAAATTACTACTTAAAAAGAAAATTGGCTGGGTGTGGTGG
CTCACACTTGTAATTCCAACACCTTGGGAGGCTGAAATGG
GAGGACTGCTTGAGCCCAGGAGCTCGACACCAGCCTGGGC
AACATAAGGAGGAACCCCCACCCACACAAATCTCTCCAAA
AAGAATTTTAAAATTAGCCAGGTGTGATGGCACATGCCTG
TGGTTCCAGCTACTTGGGAGGCTGAGGTGGGAGGATCACT
TGAGCCCAGGAGGTCGAGGCTGCAGTAAGCCATGATCACA
CCACTGCAATCCAGCCTAGGCACAAATGAAGACCCTGTCT
CAAAACAATTAAAAATAAATAAAAAAGAGAAGGAAATAAG
AAAACCAAGGCTCCAGCCTTGAAAAATTTCAGGTCGCCTG
GGCACAGTGGCTCACGCCTGTAATCCCAGCACTTTGGGAG
GCCGAGGCGGGTGGATCACGAGGTCAAGAAATTGAGACCA
TCCTGGTCAACATGGTGAAACCCCCTCTCTACTAAAAATA
TAAAAAAAAATTAGCTGGGCATGGTGGCACGTGCCTGTAA
TCCCAGCTACTCAGGAGGCTGAGGCAGGAGAATTGCCTGA
ACCCAGGAGGCGGAGGTTACAGTGAGCCGAGATCGCACCA
TTGCACTCCAGCCTGGGTAACAAGAGCGAAACTCCGTCTC
AAAAAAAAAAAAAAAGAAAGAAAGAAAGAAAAGAAAAAAG
AAAAATTTCAAGTCTTGGGAGGATGTCAAGAAGGGAAGGT
CAACTAGTTCATTCTCCTGCTACTAGAGGTCCCTACCCCA
AAGGCACCCATATCAATACCAAACCATAACCAATGGTCAT
GCAAAGTAATTTTCCCCTTCTGAGAAAACTGGAAAGTGTC
TTACTCCCAGAAGCCCATAGGTAAGTACCTAGTTGCTGTC
TTGGAACGTCACACAATATGCCCCAGCTCATCCACGCACA
ATAAAAGCAGAGCCTAATGCCTTGGGTCCGAAGCTTTATG
GGCTTCCACATACATTATCTCATTGGATTCTTGCATCAGC
CTTGGAAGGCAGACAGGGAGGTAAATTTTAATCTGCTTGA
CAGGTGAAGAATCTGAGACTTAGAGAGGTCATCCAGCTGG
TGGCCAAGGAAGATTTCTTTTTTTTTTTTTTTTTGAGACG
GAGTTTTGCTATTGTAGCCCAGCCTGGAGTGCAGTGGCAC
GGTCTCAGCTCAGTGCAACCTTCACCTCCTGGGTTCAAGC
GATGGTCCTGCCTCAGCATCATAAGCTGAGCTTACAGGCA
GACGCCACCATGCCTGGTTAATTTTTGTGTTTTTAGTAGA
GACAGGGTTTCAGCATATTTGCCATGGCTGGACTTCAATG
CCTGACCTCAAGTGACTTGCCTGAATCGGCTTCCCAAAGT
ACTGGGACTAGAGGTGTGAGCCACCACACCCAGCCGGAAG
AACTTGAACTCTTTCTTTCTCTCTCCCTCTCTCTCTCCCG
TTTTTTTCCCAGAGATGGGGTCTTGCTCTGTCACACACGC
TAGAGTGCAATGGTGCAGTCATATCTCACTGCAGCCTTGA
ACTCCTGGGCTCATCCTCCCACCTCAGCCTCCCGAGTAGT
TGGGACTGCAGGCACATGCCACTATGACTGGCTAATTTTC
TTTGTTTCTTCCTTTTTTTGTTGTTGTTGCTGTTCTTGAG
ACAGCATCACCCAGGCTGGAGTACAGTGACACGATCACAG
CTCCCTGCAACCTCCACTTCTGGGACTCATATGATTCTCC
CACTTCAGCCTCCTGAGTAGCTGGGACTACAGGCATGCCT
CACCACATTCAGCTAACTTTTTGTATTTTTAGTAGAGATG
GAGTTTTACCATGTTGCCAGGCTAGTCTCGAATTCCTGAA
CTCAAGCAATCTGCCCACCTTGGCCTCTCAAAGTGCTGGG
ATTATAGACATGAACCATCGCACCTGGCTACAACTGGCTA
ATTAAAAACATTTTTTTTCTTTTTCTTTATTATTATTATT
ATACTTTAAGTTCTGGGGTAATGTGCAGGTTTGTTACACA
CGTACACACGCACCATGGTGGTTTGCTGCATCCATCACCC
CACAATTTGTTTTTAATAGACAGGGTCTTACTGTGTTCCA
GGCTGACATCAAACTCCTGGCCTCAGGAATCCTCCAGCCT
TAGCCTCCTGACTAGCTGAGATTACAGACTCGAGTCACTG
TACTGGCTCTGAACACTTTCTTTTGACCTCAATTTGCAAC
AAACTCTGCACAACTTAGCAGAAAAAACAATCTGTCCCTC
CAGCCTTCTTTTTGGGCCTCCACCTGAATGGGAGATTCAT
CTCTTTGTTTAGCAGTTATGAAGCATCCACTGTGCGTCCA
ATTCCAGGATAGGTGCTGCTCAGTCCTGGGGGCTGTTTCA
GCAGGCAGCTTTCCTGTCACTGTGCTGCACTCTGGAAACT
CTCTGCACTCTGAGATGGGCACTGGCCATGTTCCAGCACT
GCCCTCTGGGAGACCCTGGGGAAGGGCTGTCAAGAGTCAC
TCCTGGCCTGGCACAGTGGCTCAAGCCTGTAATCCCAGCA
CTTTGGGAGGACGAGGTAGGTGGATCATTTGAGGTCAGGA
GTTCGAGACCAGCCTGGCCAATATGGTGAAACCCCGTCTC
TATTGAAAATACAAAAATTAGCCAAGCATGGTGGCATGTG
CTTGTAATCCAAGCTATTCTGGAGGCTGAGGCAAGAGAAT
TGCTTGAACCCGGGAGGCGGAGGTTGCAGTGAGCTGAGAT
CGCGCCATTGTACTCCAGCCTGGGTGACACAGCAAAACTC
CGTCTCAAATAAATAAATAAATAAATAAAAATGTGGCTAT
GGGAACATTTAAGTTATATAGGTAGCTCAGATTTTTTCCA
TTGGTCTACAGTTTAGTTTTTACAACCACTGTAAATTGCA
AATAGTTAGTTTCTCGTTTGCAAATAGTTTGGATGTTGGT
TTTTTGTTTTCATCTTTTTCAGTTCTTTATTTAGTCTTTA
TCCTTTAGATGTTAAAGCAAGAGAAGATGAGCAAAGTATG
TGAAATAAGATTTTGTTTAATATAACCCTTCTATCATTTT
AATGTAATTAAGACCATGATCTTGGCCAGGCAAAGTGGCT
CATTCCTGTAATCCCAGCACTTTGGGAGGCAGAGATTAGA
GAATTACTTAAGCCTAGGAGTTCAAGACCAGCCTGGGAAA
CATGAAAAAATCTTGTTTCTACAAAAAATATGAAAATTTG
CCTGGAGTGGTGGTGTGTGTCTGTAGTCCCAGCTACTCGG
GAGACTGAGGCAGGAGGATTGCTTGAGCCTGGGAAGTCGA
AGTTGCAGTGAGCTGTGACTGTGCCACTGCACTCCAGCCT
AGATGACAGAGCAAGACCCTGTCTCAAGAAAAAAAAAAAA
AAGACCAGGATCTCTTAAAAAGTTTTAAATTTAAACAAAA
AGAATGTTTTTAACATTTTTATGGAGACATAAGTCACACA
TCATAAAATTCACTCTCAGGCCAGGTGTGGTGGCTCACGC
CTGTAATCCCAGCACTTTGAGAGCCTGAGGCGGGTGAATT
GTTTGATATCAGGAGTTCGAGACCAGCCTGACCAACATGG
TAAAACCTTGTCTCTATTGAAAATACAAAATTAGCCAAGC
ATGGTGGCATGTGCTTGTAATCCAAGCTATTCTGGAGGCT
GAGGCAAGAGAATTGCTTGAACCCGGGAGGCGGAGGTTGC
AGTGAGCTGAGATCGCGCCATTGCACTCCAGCCTGGGTGA
CACAGCAAAACTCCGTCTCAAATAAATAAATAAATAAATA
AAAATGTGGCTATGGGAACATTTAAGTTATATAGGTAGCT
CAGATTTTTTCCATTGGTCTACAGTTTAGTTTTTACAACC
ACTGTAAATTGCAAATAGTTAGTTTCTCGTTTGCAAATAG
TTTGGATGTTGGTTTTTTGTTTTCATCTTTTTCAGTTCTT
TATTTAGTCTTTATCCTTTAGATGTTAAAGCAAGAGAAGA
TGAGCAAAGTATGTGAAATAAGATTTTGTTTAATATAACC
CTTCTATCATTTTAATGTAATTAAGACCATGATCTTGGCC
AGGCAAAGTGGCTCATTCCTGTAATCCCAGCACTTTGGGA
GGCAGAGATTAGAGAATTACTTAAGCCCAGGAGTTCAAGA
CCAGCCTGGGAAACATGAAAAAATCTTGTTTCTACAAAAA
ATATGAAAATTTGCCTGGAGTGGTGGTGTGTGTCTGTAGT
CCCAGCTACTCGGGAGACTGAGGCAGGAGGATTGCTTGAG
CCTGGGAAGTCGAAGTTGCAGTGAGCTGTGACTGTGCCAC
TGCACTCCAGCCTAGATGACAGAGCAAGACCCTGTCTCAA
GAAAAAAAAAAAAAAGACCAGGATCTCTTAAAAAGTTTTA
AATTTAAACAAAAAGAATGTTTTTAACATTTTTATGGAGA
CATAAGTCACACATCATAAAATTCACTCTCAGGCCAGGTG
TGGTGGCTCACGCCTGTAATCCCAGCACTTTGAGAGCCTG
AGGCGGGTGAATTGTTTGATATCAGGAGTTCGAGACCAGC
CTGACCAACATGGTAAAACCTTGTCTCTACTAAAAATACA
AAAATTAGCTGGGCATGGTGGTGGGCACCTGTACCCCCAG
CTACTCAGGAGGCTGAGGCAGGAACCCGAGAGGCAGAGGT
TGCAGTGAGACAAGATGGCACCACTGCACTCCAGCCTGGG
TGACAGAGATTCCATCTCAAAAAAAAATTCACTCTTAAAA
TATGCAATTCAGTATTTTTTAGGAAAAAAAACAGTATTCA
GTATATTCAGTGAATATACTGAATATAATAGTATATAATA
TATACTATATTATATATAACCATATTATATTCAGTGTGAG
TATATATTCAGTATATTCACAATACCACTACCTAATTCCA
GAATATTTTCATCAGCCCCAAAAGAAATCCCACACCCATC
ATCAGAGACCCTTCATTTCTCCTCCCACAAGCCACTGGCA
ACCACTAGTCTATTTTCTGTCCCTACAGATTTGTCTATTT
TGGACCTTTCATGTAAATGGAATCATATAATATGTGGTCT
TTCAGATCGGGCTTCTTTCAGTTATCATATTGTCAAGGTT
CATTCATGATAGAGCATGGTACTTTATTTCTTTTTTCTGA
GATGGAGTTTCACTCTTGTTGCCCAGGGTGGAGTGCAATG
ATGCAATCTTGGCTCACTGCAACCTCCACCTCCCAGGTTC
AAGCAATTCTCCTGCCTCAGTCTCCCGAGTAGCTGGGATT
ACAGGCAGGCACCACCATGCCCAACTAATTTTGTATTTTT
AGTAAAGACAGTGTTTCTCGATGTTGGTCAGGCTGGTCTC
GAACTCCTGACCTCAGGTGATTCGTTCACCTTGGCCTCCC
AAAGTGCTGGGATTACAGGTGTGAGCCACCGAGCCCGGCC
TTTATTCCTTTTAATGGCTGAATATTATTCCATTTTAAGG
ATATACCACATTTTTCTTAATCATTCTTTAGTTAATAGAC
TTTGGGTGCTTTCCATTTTGGAGCTATTATGAGTATTGCT
ACTACTGTGCACATTTGTGTAGAAGTTTTTATGGACATAT
ATTTTCAATTCTCGTGGGTCTATATTGAGGCATGGAATTG
AAGGGTCAATATGACAACTCTATGTTTAACTTTTTGAGGA
ACTGCCAGACTGTTTTTCAAAGTGGCTGCACTATTTCTAT
CTTACCAGCAACATACAAGGAGTCCAGTTTCCCCACATCC
TTGTCCACATGTATTATTGTCTGTCTTTTTTGTTATACAC
ACCCAGTAGGAATGAAGTATGTATCATTGTGGTTTTGCCA
ATCTCAGAGGGCATGGATTTTGTTTCAGTGAATAGTGTGG
CAATTTTCTTGCTCCTATTCTGTAAGTCCCTTTCCTCTTC
CTGATAACTTACTTTTCAGAGTCACTGTACTTACTCTTGT
GGATTTCATTGACTCCCATATACACCATTTACACCAATGA
CTCCCAAACCTACCTCTCAAGCCTAGATCTCTTTCCTGAG
CCCCAGATCTTTATTAATGCCAATCCATTAGATGTTTAAA
TTTTGTCATGGCCAAAACAGTTGATCACCTCAAGTGCCAT
CCTCATCTCCCCTCCATATTTTCTGCCATGGTTATAAGCA
TCATTCTCTAACCAGGCAACCAAACTGGAAATCGTGGAGT
CATCCCCCACTTCTCTATGTCATTGTCCACTTCACTGAAT
CTTATTAACTGTACCCCATAAATGTCTATGAAATGCGTCT
CCACCCCTCTGTGCTCACTGCTCAGCCTGGTCCAAGATCT
CATAATCCCTTGCTTTCCCTCCCCTCCTGTCCCCTTTCTT
CCCCTTCCCTGTTTTTTGAGAAGATGGGGTCTCACTGTGT
TACCCAGGCTGGTCTCGAACTCCTGGGCTCAAGCAAGCCT
CCTGCCTCGGCCTCCCAAAATGCTGAGATTACAGGTGTGA
GCCATTGTGCCCAGCCATGGATCGCATAATTTCTTGCCCA
AACTTTTGCAGTAGCCTATTGGTCTCGTTCCCTCTGGTTT
CTTTCTCCACTCTCCAAACAGCTGCCAGAGTTATCTTTCT
TTTATTTATTTATTTATTTATTTATTTTAGAGACTGGGTT
TCACCATGTTGGCCAGGATGGTCTTGATCTCTTGACCTCG
TGATCCGCCCACCTTGGCCTCCCAAAGTGCTGGGATTACA
GGTGTGTGCCACTGCACCCAGCTATTTTTTAATTTTTCTT
AAAGACGGTGTTTCACCATGTTGGTCGGGCTGGTCTTGAA
CTCCCGACCTCAGATGATCCGCCTGCCTTGGCCTCCAAAG
TGCTTGGATTTCAGGCGTGAGCCACCACATCTGGCCCAAA
GTTATCTTTCTAACGCACAAATCAGATTGTCACTTCCTGG
TTAAAAATCTATATGCATCTCCATTTTCTACTGGGTGAAG
CTCTCATTCCGTGGCACAATATAAAAAGTCTGTCATGATA
TGGATCCAGGCGTCATTTCTGGTCTCATCTTCTACCACCA
CTTCCTCTCCCCCGCTCTAGTTACAAAGAACTTCTCAGCA
ATCCCTACATGAGCCATGCTCCAATAGATCACTTGCTTTT
TTTGCCTGTACTATTCCCTCTGCTGAGAAAGTCCTTCTCT
TGCCTCGTATGCCCAAATGACCTCACTGGAAGGAGGCTAC
CTCTACAGTTTACTCTGACCTCCTCTATGTTTCCCACCCC
CTATTCTATATTCGCAGGGTCCTGCACTGTGTAGAGGCCA
CTTGACCTCCTTGATTTAATGGCCTGACATCCTTGTTTGC
TCCTTCTCTTCCCACTAGGTCTTGGCTTTTCTTTCTCCCT
TTCAGGGGAATAACCAGACCCACTTCCCAATTGTCCTTGA
GCTTAAAGATTCAGCTTAATCCTCAGCTGTTTCTCATGAC
TGATTCCCTTAGCAAGCAGGTGGAATTCTGGTCTCTGTGG
CCTTGGCACAGGAAGAACCGTGTCTCTGAGGGTCTCAGCT
GCTAGAAGGGAGCTGCATTTGGGAGTTGTATGACCTTGTA
GTGTGAAGTAATTCCAGAACCATTCACATGGCCTGGGAAA
GTGTGTCGTTTTACTGGAGTAAGAATCCCTGGTAAGAGTC
AGTGGTGGGTGGGAGGCTGAGGCAGGTGAATCACCTGCGG
TCAGGAGTTCAAGACCAGCCTGGCCAACATGGTGAAATGC
TGTCTCTACTAAAAACACAAAAATTAACCAGGCATGGTGG
TGGGTGCCTGTAATCCCAGCTACTCGGGAGGCTGAGGCAG
GAGAATCACTTGAACCCAGGAGGTGGAGGTTGCAGTGAGC
CGAGATCGTGCCATTGTACTCCAGCCTAGGCAACAAGAGC
AACACTCCTTCTCAAAAAAAAAAAAAGCCGGTGGTGGGTG
GAGATGGAGTTGAAGCCAACATATTCCCTCTTCTCTTTGC
AGTTGGGTTCCTCTGGAGACTTTAGGAAGACATTGAAGAA
GGCTGCTCACAAGAGTTTAGTGGCCAGGATGGAGAGACGC
AGGCTGGAAGGTGGTGGGGTGGAATGCTGTTTGGTGGCTC
TCTGGGGGCCTGGAGTAGATACCAGAGAGTTCTGGAGTCA
GCCCTGGTTAGTGGAGAAAAAGACCTAGAAGGCACACGTA
CCACTTTGCCAGATTATCTAAAGCTGAGAGGCACAGTGAG
CATTTAAACAGCAGAACCAGGATCTAGAAAATTCTAGTCA
GGCTGGAACGACAGGCTTAGTCTAACAGATGAACTTTTCT
AGCCTGCAGCAAAGCAGCCTCAGGGAGAGGACCCAATAAA
CCTGAAACACATACAGAGCGCTCATAGAAGAGAAGGGGTC
GCCTTGTTTTATGCAGCCCCTAGAAATAATAGGACTAGAA
GGGCTTTCTGACACAGAGTCAGCTTAAAAAGAAGAAATGG
GGGCTGGGCGCGTGGCTCACGCCTAAAATCCCAGCACTTT
GGGAGGCCGAGGCAGGTGGATCACGAGTTCAAGAGATCGA
GACCATCCTGGTCAACAAGGTGAAACCCCGTCTCTACTAA
AAATACAAAAATTAGCTGGGCATGGTGGCGCACGCCTGTA
GTCCCAGCGACTCGGGAGGCTGAGGCAGGAGAATTGCTTG
AACCCAGAAGGCAGAGGTGGCGGTGAGCCGAGATCACGCC
ATTGCACTCCAGCCTGGGTAACAACAGCAAAACTCCATCT
CAAAAAAAAAAAAAAAAAGAAAGAAAGAAAGGGGCTGGGT
GTGGTGGCTCACGTCTGCAATCCCAGCACTTTGGGAAGCT
GAGGCGGGCGGATCACTTGAGGCTAGGAGTTCAAGACAAA
AATTAGCTAGGCGTGGTGCGTGCGCCTGTAGTACCACCTA
CTCAGGAGGCTGAGGCAAGAGAATTGCTTAAACCCAGGAG
GTGGAGGTTGCAGTGAGGTTGCAGTGAGCCAAGATCGCTC
CACTTCACTCTAGCCTGGGTAACAGAGTGAGACTCTGTCT
CAAAAAAAAAAGAAAGAAAGAAAGGGGCTGGGTGTGGTGG
CTCACGTCTGCAATCCCAGCACTTTGGGAAGCTGAGGCGG
GCGGATCACTTGAGGCTAGGAGTTCAAGACAAAAATTAGC
TAGGCGTGGTGCGTGCGCCTGTAGTACCACCTACTCAGGA
GGCTGAGGCAAGAGAATCGCTTAAACCCAGGAGGTGGAGG
TTGCAGTGAGGTTGCAGTGAGCCAAGATCGCTCCACTTCA
CTCTAGCCTGGGTAACAGAGTGAGACTCTGTCTCAAAAAA
AAGAAAAAAGAAAAAAAGTCTGGGCATGGTGGGTCACACC
TGTAATCCCAGCTCTTAGGGAGGCCGAGCCCGGAAGATAG
CTTGAGCCCAGGAGTTCGAGACCTGCTTGAGTCTTGAACT
CAATACTGTGAGACCCTATTCTCTCCAAAAAACAAAGGCT
TGACTTCCTTAGGAAGAACTGAGCTTCCTGTCACTGGAAG
TATTCAAGCACAAACTACTTGGTAGGGACACAGTAGGTAG
GATTGAAATGCTTGCATTTCATTCTAGCAAATATTCATTA
ATTGCAGAGCACTCTGCCAGGCCAGGGGCTAAAGGGAGAA
ATAAAGGCCTGCTTCTTCTCCCCATCTAGTCCAGGGAGAG
ACCAGTTACAAGTGCTAAGTGCAGAGAGAGCTTTGAGCTT
GACCTGCTGCAGAAATGCAAAGGAGGGGCTCCTGACCCAG
GGGCTAGGTGAGGGCAATGAGAGGGCCCTTGGGCTGAGCG
TGGATAAACAATTAGGAGGAATTGCTGTTACTATTGTTTA
GTAGGAAAGAGCATAGTGGCTCAGGCCTGTAATTCCAGCA
ATTTGGGACCTGAGGTGGGCGGATCACCTGAGGTCAGGAG
TTCAAGACCAGCCTGGCCAACATGGTGAAACCCCGCCTCT
ACTAAAAATACAAAAATTAGCTGGATGTGGTGGCATATGC
CCGTAATCCCAGCTACTCGGGGGTGCTGAGGCAGGAGAAT
TGCTTGAACCCAGAAGCGGAGGTTGCAGTGAGGTGAGATC
ATGTACTATATTCCAGCCTGGGTGAAGGAGTGAGACTCTG
TATAAAAAAAAAAAAAAAAAAGTTTCTGTCTTTTAGAGAT
ACACACTGAGGCCAGGCATGGTGGGTCACACACTTTGGGA
AGCCAAGGTGGGAGGATCACTTGAGTCCAGGAGTTCGAGA
CCAGCCTGGGTAGATTAGCGAGACCCTATCTCTACAAAAA
ATAAATTAGCTAGGCATGATGGCAGGTACCTGTAGTCCTA
GCTACTTGGGAGGCTGAGGCAAAGGATTGCTTGAGCCTGG
GAGTTTGAGACCAGCCTGAGCAACATAGCAAGACTCCATC
TCTACAAAAATAAGATAACCAGGCATAGTGACAGATGCCT
GTAGTCCTAGCTACTCGGGAAGCTGAGGCAGGAGGATCAC
TTGAGCCCAGGAGTTTGAGGTTATCGTGAGCTATGATTAT
ACCACTATACCCCAACCGGGTGACAGAGTGAGAACTTGTC
TCTAAAAAAAGAAATAGAGATACACACTGAAGTATGTATG
CATGAAATGATACAACTGGAATTTGTTTTCAAATAATCTA
AGGATGCGAAAAAATGGGTGAGCATACAGATGAAACAAGA
TTGGCCATATTTGGAGAATCACTGAAGCTGGGCAATGGGT
ACCTTGAGTTTCATTGTGCTGTTCTCTCTAGTTTGGTGTA
CAATAGAACTTTTCCATATATAAAGTTAAAAGAAAGGGGG
AGGAGGCCAGGCGAGGTGTGGCTCACACCTATAATTCCAG
TACTTTGGGAGGCCGAGGAAGGTGGATCACCCGAGGTCAG
GAGTTGGAGACCAGCCTGACCAGCATGGAGAAACACCGTC
TCTACTAAAAATACAAAATTAGCTGGTCATGGTGGCGCAT
GACTGTAATCCCAGTTACTCAAGAGGTTGAGGCAGGAGAG
TTGCTTGAACCTGGGGGGCAGAGGTTTCAGTGAGCTGAGA
TTGCACCACTGCACTCCAGCCTGGGCGACAAGTGTGACAC
TCTGTCTCAAAAAAAAAAAAAATGTTCAAGAATTACTAAG
ACTTTCAAGACAAGGATAGCAGAGAATTAAACCAAGCACA
GGGCCCTTCTGAGCCTGGAGCCCTGTAGGACTGCAGAAGT
CAGACACCCACAAAGCTCCTCCTGCTTCAGTCAATGTACC
CTTTTCTATTTAGAAGAGACGGGAGGGGGGCTGTATGAAA
GCCAGGGCTTGGGCTCACAGCCCTAGGCAGCAAAAGAACA
GAATGTTCCTTCCCCCACCCCCCCGGGACCAAAGTGGGAC
CCAGAAGCCTGGGACAAATAGCTTGCATTTGTGTAGATCT
TGACAACATTTCCCAGACTTGCTTGGGTTTTCCTTGGTGC
TGGGATAAAATGAAGCAGACAGTACTAGCCAGGTCCTTCA
GAGAGCAGAGTGCCACAGTGACTTGTTTATCTCACCAAAG
AGATTTCCCGGTTTCTCCAAAAATGGGGTTTGCTACAAGC
TTCCCAGTATGAGTCACCAGACCAGTTGGCAAAGCATTTA
GTTCTGCCGAGAGCACTGGAACTGACCCTTCATTGGCCAA
GAAGATCTGCCACAAGAACCTGCAGTCCCCTAGACATGGG
TTCTTCGAACCCCCCAAACAGAAGCCAGATTGGCATTGCC
TGTGAAGTCTTGCTATTGCAGGCTGTGATGCATGCCCTCA
CCTCAAAACGCCTCTTTCTCTACTTGCAGTAAATGCAGAA
GCCTTGGTGGTAGGAGTAAGGGCCTAGGTGAAACGCAGAC
ACTGCTCACCCTGCCCTCCTTTCTGATGCCCCTTGATGGC
TCTTGGAAGGCTTCCAGGAGGGAGCAGGAGCCATAGAACT
GCCCCTGAGGTCAGGCCACCTTCCCCTGTTTACCATCCCT
TTCGCTAGAAACATTTGTCCTTAAAGACTCAAGGCAGCCG
GGCACAGTGGCTCATGCCTGTAATCCCAGCCCTTTGGGAA
GCCAAGGTGGGCAGATCGCGAGATCAGCAGTTTGAGACCA
GCCTGACTAACATGGTGAAACCCTGTCTCTACTAAAAATT
CAAAAATTAGCTGGGTGTGATGGCACGTACCTATAATCCC
AGCTACTTGGGAGGCTGAGGCAGGAGAATCGCTTGAACCG
GGAGACAGAGGTTGCAGTGAGCTGAGATCAGGCCACTGTA
TTCCAGCCGAGGGGACAGAGTGAAACTCCATCTCAAAAAA
AAAAAAAAAAAAATACTCAAGGCAGGCAGAACCCTCGCAG
CCTTGGCAGAGTTTGGTGACACACACAGTGCAAGTGCCCA
ACCACCCACGTCTCCACATCATCCTTATCATTTCCAGAAG
GTGTCTTTGCTCCCCTTCCCTACAAGGACAGAGCAGGCCC
TGCGATGGTGACACTCACTCCTCTTGTAAAGCCTGGTCTC
CTGCAGGACTACATCAGAAAATGTCCTCTTTTCCCAGGTT
CACAAACCACTGCTCTTTTCTTGGCTGCCATTGCACCACT
CCCACTCCTGGAGATCATCATCTTGGGAGGTAAAAATGAG
CCATGGTGTTTCTGTTTCTGCTGGAGCTGGAGGCGGTGCC
TGAGACCCTTCAGCCCTCTGCTCAGCACTGATGCTTATCA
CCGGGGCTGATTTGTAATTGCTGCAACAGAGCCAGGCGAA
GGTCAGGCTTCGATGCAGGTCCTGGCACAGCACAGCCAGG
CTGAGGACTGAGTACTGTGACAGGGAATCCCCTCCTACCT
CTGGCCCATCTGTCCCTTCTCCCCACACCATGGCCTGATG
CATCTTGGTTTTTAGTTTTGTTTTGTTTTTGCTGCGAAAC
CCAGTTATTTAAAAAGAATTTTCTTTGTTTCTTTTTTGTA
AACAGCCTTTGTTGGTTTTTGTTTTGTTTCGTGAGACAGG
GTCTCGTTCTGTTGCTCAGGCTGGAATACAGTGGCATGAT
CACGGCTCACTGCAACCTCGAACTCCCTTGGCTCAGGTGA
TCATCTCACCTCGGCCTGCCAGGTAGCTAGGACTACAGGC
ACATGCCACCATGCCTGGCTAATTTTGGTTTGTAGAGACG
GGGTTTCGCCATGTTGCCCAGGATGGTCTTGAACTCCTGG
GCTCCAGCAGTCCTCTCACCCTGACCTTCCAACGTGCCGG
AATAGATGTACCTTTGTTGTATTTTTCTGATCATAAGACT
AGTTCAAGCCAGATGTGGTGGCTCATACCATAATCCCAGC
ACTCTGAGAGGCCAAGGTATGTGGATCGCTTGAGCCCAGC
TGTTTAAGACCAGCCTGGGCAACATGACGATCCCTACAAA
AAAATAAAAAAACCTGCTGGGTGTGGTGGTGCATGCCTGC
AGTAGCAGCTACCTAGGAGGCCGAGGTGGGAAGATCACAA
GCTGGGGGAAGTCAGGCTGCAGTGAGATGTGATACTGCAC
TCCAGCCTAGAGGACAGAGTGAGACCTTGTATCAAAAAAA
AAAAAAAAAAGTTCAGACATTAGGTACCTGTTTGGGAAAA
AAAAGTAAAATTTCACCTTGCATCATATCCCAGGGTAAAA
TCCAGATGAATTCAAGATCTAAGATAAAACTTCTCTAGAT
ATAGGGTAATAGGGTTTTCTTTATTTTTATTTTTTTTTGA
GACAAAGTCTCGCTCTGTTGCCAGGCTGGAGTACAGTGGC
ACAGTCTTGGCTCACTGCAACCTCCGCCTCCCAGGTAGCT
GTTACCTCTCAGGTTCGAGCAATTCCCCCGCCTCAGCCTC
CCAAGTAGCTGGGACTACAGGCGTGCGCCACCATGCCCAG
CTAATTTTTATATTTCTAGTAGAGACAGGGTTTTACCATG
TTGGCCAGGATGGTCTCAATTCTCTGACTTCGCGATTCCC
CCACCTCTGGCCTCCCAAAGTGCTGGGATCACAGACGTGA
GCCACCGTGCCCAGCTGATATAGGGTAAGAGTTTACCAGG
ATAAGAGGAAGTAGAGTTTTCCAAGTGGTGAGAGCATCAC
TGCAAGGGCCCCAAGGCCAGGCTTCTTCCAGCACCTGGGA
GAAGAGGGCGGCTGCATGAAGAGTGCCGGGAGGAAGGCCA
GGAGAGGGCATTGACAGAGGGATGCCAGCAGTTGAGTCAT
GAAGGGCCTGTGAGTCTGGACTTCATGTTGAGGTTACTGG
GGAGCCACTGAAAAGTTTCATAGACGGGTCTGTCCCACAG
CAAGGTCCCTGGAGTTGCAGTGCAAGGATCATCCTAGAGG
TCAGCAAAACCAGGGAGAAGTTGTTGCCATAACCCCATGA
GGTGACAGTGGCCTGGACAAAGGGAACATCCGCAAAGATG
GAGGAGAGGGATTGATCTGGGTGGTGCTCAGGCTGTAGTA
TCTGTGTGTGGGTGGTGAGGGAGTATAGAGTACCTCGATT
TCCCAGGCTTGCCCTAGCCCCCTTGGGCTACTGGTAGGGA
AGTGTGAGTAAATGTAGAGGCGTCCATGTTGTCTCCCCAC
ATATTCCTCCTTTCCTCTTCCCAGCAGGGTTCTGATTAGA
GCCATTGGGTGTTTAGAGGAGCCCCTTGCCAAGACAGGGA
ATAGTGTAGGAGTCGGCAAGGCAGTGGGAGGAGACAAGGA
GTCGTTTTTGAGGTACTTTGGGACATACAAACCAAGGTAT
TCATCAGACAGTACTACCTTCATCCAGCTTTGAGAGACAT
GAGTGTGTAGAATGCAGCTGATGCCATCAGGGGGGATGAG
ATGATCCGGGAAGAGAGTGTAAAGGGAAAACAAAGGAGCC
TGGAGGAAGACCTTGAGAACACCCAGATTTCTCAGGGAAG
AGGGGCCTTGAAGGAGGCCTGCAGGAACTGTCAGAGCTAG
GAGGAAAGCCATGAGGGCTGTGGTGGAGACTCGGGGGAAG
CGTTTCAGAAGGGAGGGCCTAGCCAGCAGGGCCAGACACT
TCCCACGCAGTTTGAGCAACATAAGGAATAAAGATAAATC
CGATTTAGCAACAGGAGGGTCAGAAGTGATCTGGATGAAA
CTAATTTTCATGGAATGTTGGGGGTGAGGCAAGAGTGTGT
TGAATTGAGGAATGAATAGGGATCGAAAAGTAGAGCTCTT
TGAGGAAGTTTGGGTGTACGGGAAGGCTGGCGCTGGAGCT
GAAGGGACCATGGGCAGAGGCAGGATCTCATTAACTGGGA
GAGATGGGCAGGTTTAAGGCGCAGTGGCTCATGCCTGTAA
TCCCAGTATTTTGGGAGGCTGAAGTGGATAGATCATGAGG
TCAGGAGTTTGAGATCAGCCTGGCCAATATGGTAAAGCCC
CATCTCTACTAAAAATACAAAAATTAGCTGGGCATAGTGG
TGTGTGCCTGTAGTCCCAGCTACTCAGGAGGCTGAGGCAG
GAGAATCGCTTGAACCCTGGAGGTGGAGGTTGCCGTGAGC
TGAGATCGCGCCACTGCACTACAGCCTGGGTGACAGAGCA
AGACTCTCTCTCAAAAAAAAAAAAAAAAAAAAAAAAAGAG
TGGTGGGAAGGGGCCAGGAAAGACGGAACAGCTAAGGCTG
TGGGAGAGGGTGCAGGAGTGCAGTAGAACAAAAAGGGGTG
GGTACCAGAGCTTGTAGGGAGGGGTGAGCCTGGGCTGGAG
GAGAGGGAAGGATGAAAGATGAGCCTGGAGAGGTGGCAGG
AAGTTGGAGAATTGCGATGGGTTGTTTCCGCTGTCTTCCT
GGGAAGAAAGCAGAGGAGACTGTTTGCCAAGAACAGGGGT
GGAATGCGACCAGAGATACTAAAAGAAGGGAGAATAATTC
AGATAGTTGCTATGAAAAACCAGGAGACAGCTAGACCCAT
AATGACAGTTACCTTTCACTGAAAGCTTCCTGTGCATTTG
TCATTGTTGCAAATGCGTTATCCACACACCTCAACGAAGC
CTCACTATAGCCCCATACCGGATGTGATCCCAGTTTTACA
GATGAGGAAGGCAAATTAACCTGTCCACATTGACATAACA
GCAAAGTGTGGAATCCTGGCCTTCTAACTTTTAAGCTGGT
CTTCGGCATTGGCGCCACTCGGGAGCGTGAGGGTCCACAG
GGGCTGCAGACAGTGGACGGTACCATGTGGGGTGTGAGCT
ACTTTCCCCAGAGAGCCCAGCACCTGGGAGGAGGAGCCAC
ATAGGCCTGCGGTCGGTGCTTTGGCTGGCGCAGGTGACTG
GAGTTGAGGATACTGGCAAGATGGTGCCCGATGTGCTGGG
TAGAACAAGAGGGGAAGCAGTCAAGGTGGATGGTGTAGAG
GAGTCAGAAGTAGGTCTCATTCCAGCACTTCCACTTCTGG
GTCGGTCTACACCCCAAAGACTTGAAAGCAAGGACTCACA
CAAATATGGGTACACCCGTGTCCATAGCAGCATTACTCAC
AGTAGCCAAAAGCAGCCCAAGGGCCTATCAATGGATGAAT
AGATAAACAAGCTGTGTATATACATGAATTGCTAAAATCA
ATATCAAGGTATCTACATACAGTGGAGTCCTACTCAGCCT
TAAAAAGGAAGGAAACTTTAAATTCAAATTTTGGAGGTGT
CCCCATTTCACAGATAGCAGCCTCCGTTTGGCAGGACTTA
AGTCTTACTCTTGCCCACATACTTCCTCAGCAGCAAGAGG
GTTGGCAATGAGAATTGAGGATTAAGGAGACTAGCCTTGT
CCTGAAACATCATAGCTTTTTTTCTTTTCTTTTGAGACAG
AGTCTGGCTCTGTTGCCCAAGCTGGAGTGCAGTGGTACAA
TCTCAGCTCACTGCAGCCTCCGCCTCTGGGCTTTGAGTAA
TTCTCCTGCTTCAGCCCCCGAGTAGCTGAGATTACAGGTG
CTGACCACCAGACCTGGCTAATTTACGTATTTTTAGTAGA
GACAGATTTTCACCTTGTTGGCCAGGCTGATCTCCAGCTC
CTGACCTCAAGTGATCCTCCCACCTCAGCCTCCCAAAGTG
CTGGGATTACATGCATGAGCCACTGCACCCAGCCTGAAAC
ATTAATTGATGATTCATGGTCCAGGGAAAAGCCACTAAAG
AAAGTAGCTAGCAGAGGACAGTTGTGGGAGTCTCATCTTA
GCTTGATGCTAACAAGTCTCTTGTTTGCTAAAACAAACCC
GACTTCTTCCCAGCTGCTCAGTCCTTTGGGAGCAAGGGCA
GAGATGGAGAGTAAAATCACTGTCAGTCCCCCACCCTGGT
CCCAGCTTCCCACCTCTGGCCCAATGGGGCTGCGCTTTTC
CTTGTTTACCACATTCCTTTAGGGAACGGCAGTGGTGGGC
AGGCTCTGGGAGCTGGCCTGCCTTGCCTCACTGCCTCTCA
GCTACCACCTCCCTGCCCAGGCTCTGGACATCCTCAAGGT
TGCAGGCCTTAGCAGGCAGCCAAAGACCCAGGTGTACTTC
TCAGTGTGGACTCCAGGAAGTTTTGACTTTATTTATTTTT
GTTGGATGGCGTCTCACTCTATCACACAGGCTGGAGTGCA
GTGGCGCCATCTCTGCTCACTCCAACCTCTGCTTCCCGGG
TTTAAGTGATTCTCCTGCTTCAGCCTCCCTAGTAGCTGGG
ATTACAGGTGCCTACCACGATGCCCAGCTGATTTTTTGTA
TTTTTAGTAGAGATGGGGTTTCACCGTATTGGTCAGGCTG
GTCTTGATCTCCTGACTTCAGGCAATCCACCAGCCGTGGC
CTCCCAAAGTGCAGGGATTACAGGCCTGAGCCACCACACC
TGACCAGAAGTTTAACATATACACAGGTATGGCCTACGGT
CAAACTTGATGTGGGACCAGCCTGGTCTGGACCCAGCTTC
CCGAGGGAGGGGACAGGGAGTCTGGGAGTCTGGAGAGCCA
CTAGCAGAGGGCACAAACTAAACAGGTGCATGTGGCCTTG
GGCCCTTCAGGGAGGCTGTCTCAGGCTCAGCCTTTTCCTC
AGGAAAGGATGTAGGTTGCTTAGCAATGCTCTGCTGTGGG
TCTTGCTGAAAGGCAGAGCCCTGGGCTCTCTTTCCAGAGG
CGGGATGGAGTCACAGTTATCCGTTCTCCTTGCATCCCTG
GCCCCTTACATCAAATGACCACTCATCTTACCCCTGGCTT
GGCCTGCCCTGGGCCTTGGCACCAGGCTCTCTTCACCAGC
TCTGCTCACCAAGCCCCGGCTGGACTAAATGTTCTGGGTT
GAGGAGTCAGGGGTGTGACTCTGGGGGCTGGGGAAGAAAT
CTGGCCCAGGCTGAGAAAGCTGAGGTCCAGGGTTCTCAAA
TCTACGGCCACACTGAGCCCACTGGCATTTCAGCCTCAGG
ATGGGTCTGTGACAGTGGTGAATAGCATGGGAGAGCACCC
CCCACCTCCAACATCATCAGTCTCAAATCATGTGGTTTCT
ATTCATCATTCATTTATTTGTGCCCAGTTCCTTATTCTAC
AAACTTTCTTGACCTTCATCATTCCAAACTAGCATTTGGC
TTTATTTGGCAGACACCATTTTCTTATTCATCCAGCAACT
CTCAAGCATCTGCTGTGTGCCCAGGCATCATGCTGTGTGC
TGGGCATTGAGTTGGTAATAAACCATATTTCATGCCCCTG
ATCCTGCGGGAGAGATGGAAAAAGAAACAGAGTGATAGGA
GCCAAGACAAGGGAGGGAGTGAAGGGAGCTGTGGAGAGGG
GGAGGAGGAGGGGGAGAGGAAGGGCTCAGGGGTCAGGGGT
CACTTCCCAAAGCACACCATGCTTGACGCCGATGTTGATC
CTGAACCACGTGTAGAGTGAGGCCAGGTGAGAATGTGGTA
AGGAAATGCCCGTGCAAAGGGACAACACTGTAGGATGAGG
CTTGGGAATAAGAAAGTAGACGAGGCCACAGAGGGAAGCC
TCTTCCTCTGCATGCTCTGCTCTATCCATTTACCAAACTG
CACCATCCTTCAGGAACCAGCTCAAATGTTCTGGCCTGCA
TGGATCCTTCCTCTACTCCTTCCAGGTGCAGCCTCCTGGC
TCTGTGCTCCATATACATGAGCAGCCTGGAAGGTCTTTCT
CAGCTTCCTGTTTGCTTCTGCCAGAAACCCCCCGTGCATG
TTAGCGCTCAGCCAGGCCTCCTCCACAGGCCCTGCCCTGT
GCCGCAAGCTCCCTGCAGTTACTGCCATTCATGTATCCTT
TGGGTTGCCTCTGCCAAGCCTTACTATGGTGTGGGGCATA
TTTTTCCTACCTCCATTTATTTTCATCTTTGGCCTCAAAG
TTAAGCACAGGCCTTTTCATTTGAGTCTCATTGCCAAGCA
CTGAGAAAACCAGCACAGGGAAATCACAGAGTAAGATGGA
ATACAGTGGTGGTCCCTGGGCTATAGACCCTGACTCCTGA
TGGTGTGAAAAACTAGAAGCCCAATGGGTCTTTTTGTTTG
CTTTTTCTTGAGACAGGGCGGTCTCCCTCTGTCACCCAGG
CTGGAGTGCAATGGCGTGATCTCAGCTCACTGCAACCTCC
ACCTCCTGGGTTCAAGTGATTCTCCGCCTCAGCCTCCCAG
GTATCTGGGATTACAGGTGCCCAACACCACACCTGGCTAA
TTTTTGTGTTTTTAGTAGAGGCGGGGTTTCACCCTGTTGC
AGGCTGATCTCAAACTCCTGACCTCAAGTGATCTGCCCAC
CTTGGTCTCTCAAAGTGCTGGGATTACAGATATGAGCCAC
CACTCCCAGCCCCCAGTGGGCTTCTGACCTTGGTTTGTAT
TCTCTTGAGGCTGCCTTCTTCCTAACTCTGCCTCAGCAAA
AGCCATGGAACCCTTTCCTCCAGGTGGTCCCTCCTCTTAG
CCTCACATGAAATCCAAGGGAATGCTGGATGTTCCTTTGA
GAACCTTTGGGGGTGACATTCAATTCACCATCTCTCTGCA
GAGATTCATACCTTACTCATCCCTGTGTCCCCAGAGCTGA
ACCCAATGCCTTGGCATTTGTGTGCATCTGGCCAAATGAT
CACATGCCCAGATGGCTCTCTCTGAGTTTGCATTGTGTGC
TTTGCAGGGAGCTCCTGGCAGGAATATGGCATTCATTCCT
TAGTGTATCACTGCGACCATGGGGAGCACAGCATAGTAGT
TAAGAGTATATGTGTTAGAACTGCAGAGACCTGAGTGTGA
ACTCCAGTCCTCCCGCTTACTACTGATATAGTTTAAGAAC
GACACCATCAGCCGGGTGAGGTGGTGGGCACCTGTAATCC
CAACTACTCGGGAGGCTGAGGCAGGAGAATCACTTGAACC
TGGGAGGTGGAGGTTGGGTGAGCTGAGATCGTGCCACTGC
ACTCCATCCTGGGTGACAGAGCAAGACTCTGCCTCAAAAA
AAAAAAAAAAAGAAGAGGGGCTGGGCATGGTGGCTTACGC
CTGTAATCCCAGCACTTTGGGAGGCCAATGTGGGTAGATC
ATGAGGTCAGGAGTTCAAGATCAGCCTGGCCAAGATGGTG
AAACCCCATCTCTACTAAAAATACAAAAATTAGCCAGATG
CAGTGGCAGGTGCCTGTAATCCCAGCTACTCAGGAGGCTG
AAGCAGGAGAATCGCTTGAACCTGAGAGGTGGAGGTTGCA
GTGAGCCAAGATTGTACCATTGCACTCCAGCCTGGGTGAC
AGAGTGAGACTTCGTCTCAAAAAAAAAAAAAAGAAGAAAG
AAAAAAAGAATAACAAGGCCAGGCACAGTGGCTCATGCCT
GTAATCCCAGCACTTTGGGAGGCTGAGGCAAGCAGATCAC
CTCAGGTCAAGAGTTCAAGACCAGCCTGGCCAACATGGTG
AAACCCCTTCTCTACTAAAAATACAACAATTAGCTGGACG
TGGTGGAGCACACCTGTAATCCCAGCTACTCGGGAAGCTG
AGACAGGAGAATTGCTTGAACCTTGGAGGTGGAGGTTGCA
GTGAGCTGAGGTCACGCCACTGCACTCCAGCCTGGGCAAC
AGAGCAAGACAGTCTCAACAACAACAACAAAAAAGAATGA
CACCATCTGCAAAAGGGGAAAATGTTACTGCTGACTTCCA
GAAGCTGTAACTCCTCCTGAGCACACTGTCCAGAGGCAGC
GAATTTACAGCAGTTTATTTCTTAGGTACCCCAGTAATGT
GATGGTTGTTAAGACCGCAATAAGAAAAGCATATACACTG
GGCACAGAGGTTCACACCTGTAATCCCAGCACTTTGGGAG
GCTGAGGCAGGAGGGTCACTTGAGCACAGGAGTTTGATAC
CAGACTGGGCAACATGGCGAATGTGTCTTTGCAAAGCAAA
ACAAAACAAAAATTAGCCAGGTGTTGTCCTTCACGCTTGT
AGCCCCAGCTACTCAGGAGCCCGAGGTGGGAGGATGGCTT
GAGCCTGGGAGGTGGAGGCTGCGGTGAGCCGAGATTGCGC
CACTGCACTCCAACCTAGGTGACAGGATGAGACCCTGTCT
CAAAAATAAAATAAAACATATAGGAAACGGGGGAAAGGAA
GGTCTCAAGGTATAAGTGAAGGTTGACACATGTGAAGGGC
CCCGGCTCCCAACAGCCCAAGAGGGCTCCTCCCTCAAGCT
TTCTCTTGCTGAGACTGGAGCCTCACCAAGCTCTGCCCAC
TTCGGACGGCAGTGCTGAGGAGTCAATTACATCAATGACT
TTAGTAAAGTACGTAGCGCAGTGTCTCACACCTTGTAAAC
ACTAAATGGTGGCTGTGGATATTGTGATTTCAGTGATGGG
TTTCTGGGGGTGAAGGGCTGTGTCTGGACCAGGCCTTCAG
GTGAAAGAGTGGCTTAGCAATCAGCCCCGCTTATGCAAGA
GAGCAGAATATAGAGGTTCAAAGTTCAGACTCTAGAGCCT
ATGAACCTGAACTTGAATCCTTGCTTTATCGTGTAATAGC
TGCACAATCCTGGGCTTCGCTTTCTTCTTCTGTAAAATGG
GGATGCCTTGCAGAGTCATCCGAGGACCGCATGAGTGCAT
AACTGAATGAGAGGCACCTGGGGCGGCAGGGCACCGAGCA
CTCACCACGGTTAGCTACTGCTATGCTCTTGGGCACTCCC
TGGACTAAGGATTTGGGGAAAAGGGTTAAACTCAGGTTGT
AGAACTTGACTTCTCAGGTGGAATGGCAACCAGGGGTGGG
AACCATGCCCTTTAGAAATATGGGCTCTGGCCAGGCGCAG
TGGCTCACGTCTGTAATCTCAGCACTTTGGGAGGCTGAGG
TGGGCGGATCAAGAGGTCATCAGATGGAGACTATCTTGGC
CAACATGGTGAAACCCATCTCTACTAAAATACAAAAAATT
AGCCGGGTATGGTAGTGAGCGCCTGTAGTCCCAGCTATTC
TGGAGGCTGAGGCAGGAGAATTTCTTGAACCTGGGAGGCA
GAGGTTGCAGTGAGCCAAGATCACCCCACTTAAGCCTGGC
GACAGAGTGAGACTCTGTCTCAAAAAAAAAGAAGAAGAAA
TATGGGCTCAAGGCCAAGTGTGGCGGCTCACACCTGTAAT
CCCGGCACTTTGAGAGGCAAAGGCGGGAGGATTGCTTGAG
GCCAGAAGTTTGAGACCAGCCTGCAACATAATAAGTCTCT
GTCTCTTCCCCCCACTCTGAAAAAAAAGAAAAAGAAAGAA
AGAAATACAGGCTCAAAGCTCTGAAACGGGCTCCTCCAGC
GTTAGAATTTCTCTAGTTTCTTCACCAGATGGAAGGGATG
GCCATTCTCGCACCTGAGGCTCCACCATCTGCGGACATTG
GGCCAGGGGGCTGAAGGCTGTGCCCACCCCCGTCAGTTGC
CTCACACACTCACAAGTGGGTTGGCTCCTGGAGTGCAGTG
AGAAGCCACCAAGAGGTCAGGCAGGGTGGGAGTGGAGCAG
TAGGTGGGGGCATCTGGGATGCCTGCAGGAGCGCAGCTTT
TCTTAGCTTCATGACTGCATGGGCCTTGGCTTCTCAGCCC
ACATTTTACCAGGTACACATGTTCCCCTGGGGGATGCCCT
TGATGACCCCTCTGAAGCCCTGAGCATGTGAGAGGCTGTG
CCCAAATGGCCCACATTCTTCTGGGAAATGACAGCACAAG
GCTCCAGTATTGCTTGTCAGGTTTATTGGGTGTGGATTGG
GCCGCATGCTGTCTATCAACAGGGCTTCAGATTGGGAGCA
GGGGGTGGCTGAGAGCTCTGCTGGGCTCTGGTGTTAAGGG
GCCATGCTGGGGCCATGTGGGCAGAGCCTGACTCCCTTTC
ATTTGTGACAGCCTCCATGTGGGTTATTTGAGGATGGCGC
GCTTGCTGTCATCACCAAGTGTTTCCAGAGCAGCTGTGGT
GTGTAAACCCCCTTGCCGAGCGTTCTTACTCTCTCCTGCC
TTGGTCAGGGGCTGGGAGCTCCACTTATGCAGCACTGTCA
GTAGTCTCAGAAAGTACACGAGAAGGCTGTCCTGCACCCC
CCAATCATATACCAGAGCCCCCAGCCCAAATGAGGAGTTC
CGTTTTTCAGGGTTTAGCTGTGCTCCTGTATGGGAAGGAG
CTGAGTGTCTGTGTGGGTTTTTGTGTATAAGTCCTGGAAC
ATTCCCAGAAGTATGTTTCCAGAGATGCTAACCTAAGTGG
GTGAGGTTACACTTGGACTCCATCTTCACTTGTCATTTTT
TTCTCCCTTCTCCAACCCCAATTCTGGGTCACAGTTCCCC
CAGAGGCCCCTAACAACTAGGAGGGATGAATGGAAGGGTT
CCCTCAGAACTCATCCTGCCAAGGCCAGTGGAGATAGCCA
ATGTTTTCCCGGAGTGGGGGCTTTGAAGTAGGGGAAGCAG
GGATGGGATGGTCTGGGAAGGGTCAGAGCTGGGATAACTA
AAAAAGAGGGTTGCTGGCAGGTGCAGAGACCTAGTCCCTG
AGCCACTGCCAGAGCAGGAGTTGAAGAACTTCAGTCTGAG
AATGGCCAAGAAAGGGCTGCTGGCCTTTTTGGGGAGGATG
CAGAGATTCTGTGGCTGGCCTGAAGGAATGCTGTTGGCTA
AAGTGGTAACTCTTCAGCAGGGGGAGGCCTGCTCTCGGGG
GGCCATGCCCTCAACACCCTCTGCTACATGCACTTTGATG
TGAATTTGTCCCCTGGTCTGCCACATCCCCTAAGTTATGA
GGGCAAGGCTTTCTCATGTAGCACCGTGTCCCTCATCCGG
TGTTGACGGAAGCCTCCTGATGAATGGAGCCACGAAAGGG
TAAGTGAGCAAGGCCTGCAGCAGGACTCCCGGTGGAACGC
CTCTAGAGCACAGACTCCCGGTGCCCACAGTGCCCAACAA
GTGTAGCTCCCTACAAGGGCTAGTTGCCATTGTAGGTGGG
GATGATACCTGTCCCTATCCCATGCCACCCCTGTCACCAT
AAGACTGGGGTAGGGTTGGGGGAGACTTCCCAAAGCAGCC
TGTCCCTTCCCAACTTGTAGCCCTCCAGGCAGGTTTCCAG
GGCTTGATATGTGGTCGTTTTCCATGGCAAAGTAGTTCCA
TTGGCTACTGGATAAGGGCAAATTTCACCCTGCTAGGTAA
TACCCCGATACTAAGCAAAGGGGCAGGGGCTCAACTAGGA
GGAGGTTGGGGCCCTACTGCCTGCCCTTGAGGCTTAATCA
CTGCTCATAAGGACCTGGATTTTTACAGCTTATCTCCTAT
TCAAGGCTTTCTTGTCATCAGGATCTAGGTTTGAGTCCTG
GATCTATCACTTACCACCCAGTGAGGATCTCCAGGGGCGG
GGGGCGGTCAGTCCCATTGTGCATGTGAGACAACAGGTTC
AGAGGTGCTAAGTAACTCAGCCAGGGTCGCAGAGCTAGTT
CGGGGCAGAGCTGGGATTTGTGCATGGACAGACTGTCTAA
AGAGCCAAAGGGCTCATAGGCCGCTGTGGGCAGAACTTTT
CCAGAACAGCCCCCAGTTTTCCTGGCAGCTGTAAAGGGAA
CCTGTAGCTTTCTAGGGGTAATATCAGTTGTTACAAGATC
TTAATCTTTTTTTTTTTTTAATGGAGTCTCACTCTGTTGC
CCAGGCTGGAGTGCAGTTTTATGATCTTGGCTCACCACGA
CCTCTGCCTCCCAGGTTGAACTGATTCTCCTGCCTCAGCC
TCCCAAGTAGCTGGGACTATGGGAATGTGCCACCATGCCC
AGCTAACTTTTGTATTTTTAGTAGAGATGGGGTTTCACCA
TGTTGGCCAGGCTGGTCTCAAACTCCTGACCTTGTGATCT
GTCCATCTCAGCCTCCCAAAGTGTTGAGATTACAGATGTG
AGCTACCATGTCTGGCCAAGATCTGAATCTTCAATGTCTA
ATGAACTAACCCAAGCCTCAGTAGAGGACTCCTGCCCCAC
ACACCACCAAGGGAAACAGGCATTATGGCCCCTACCCAGG
ACAGCTGGTACCAGGAATCCAACTTTTTCCAAAGGACATT
GGCCCTCCCTTAAACTTGTCTATTTGATTTATTTATTTAT
TTTCAATAGAGACAGAGTCTCACTATGTTGCCCAGGCTAG
TTCTGAACTCGTGGGCTCAAGCAATCCTCCTGCCTCAGCC
TCCTGAAGTGACAGGATTACAAGTGTCAGCCACTGTGTCT
GGGTTCTCCTTAAACTTCTTTTCTGGAGACTCTAGAATCT
TTCTTTTTGGTGGAAAACAATAAAAGATTTGGCACTCCAA
ATGGAATGCGGCAGGAGACTACAGGGGGTGAACTCACCCA
TCCCTTCTAGCCCTGGGCCCTGCTGCCTGCCCTGCCCAGC
ACACCAGCCCTGTAAGACTTCTGCTCTCCCAGGGGACCTT
TGACAGCCGTGGCCAGCCTTCTCTCGTATAGAGAGGTAAG
ACTGGCAGCTGCAGGGCCTGGTATCAGCAAGTCCTCAGGT
AGCTGGAGGGAGTGGGTCCAGAGCCCCAGCTCCTGCTGGG
ACAGTTTCATGGGAAATGCAGGGGAACGATCAGGGGCCCT
GAGACATGGTGGAGGCACGTGGTGGGTACTGGTGCAGGAT
GAGGACAGACAGGCGGTAAGGAGTTTGTGCATGAGAGCAG
GACTGGGCGATGCCACATATTTCCCTGGTGCTTTCCTGGC
AAATATAACTTCGGTCAAGGAGAAACCAGCAGTAAGCCAC
AGCCTAGGCCAAGGTAAAAATGCTGCCTTCTAATCAGTCC
AGGTCCACGCAAACTGTGACTTTTAATGTTCTTTTTCTTT
TTTATTTTTTTTAAGATGGAGTTTCACCATAATGGCCAGG
CTGGTCTTGAACTCCTGACCTCAGGTGATCCACCCACCTT
GGCCTCCCAAAGTTCTAGGATTGCAGGCGTGAGCCACCAC
ACCCGGCCTGACTTTTAATGTTCTAGGGGACTTTAGCCAA
GGCCTAGAAAGAGTCTCCTAGAAGCAGAGTTGGGAGACCC
CACAGATTCTGCCCTCAGCCTGGAGCTCAGGCTAGGGGCA
TTCCGGTGCCTCCAGACAAAAAGACTACACAGGCATCACC
AGGCCGCCTTGGGGGCCATAGCAATTGTGGCATCAAACCA
TCTGAATTGGCATCACCTCAGTCTTGCTTTGGGGAAGGAA
CAAATACTACTGAATTCACAGCAGTGGTATCACCTGTGAG
GGGTGCAGGCATTGCCAGTCAGCCCTGCCCACCTTGGCTC
TATCCTCTTCTAGGTGAGTGGCTGGAAAGTGGCCTCTGCA
AGTGCAGGCAGACCCATATCTCCCAACCCCCTGCTGGAGC
CGTTCTCCCTGTGATCCATCTGCAGACCTTCCTCCCTTGA
AGCCACATGGGGCCAAATGACTCTGCAGAGAGGGAGATGC
CTCCTCCGCAGGTGATGGGTCACAGGAAGGAAAGAAGTGA
CCTTGGTGGGGGACAGCGTGAGCCAGCAAGGCGTCAGTGG
GCTATGATTGCCAAATGCAGCAAACGGAGGCTCTGGCCCT
TGGCCTTGCCCTCAGCAAGTTCTCATTTTAAACTTTTCAG
ATAGGCCGGGCATGGTGGCTCACACCTGTAATCCTAGTAC
TTTGGGAGGCTGAGGCGGGTGGATCACCTGAGGTCAGAAG
TTCGAGACCAGCCTGACCAATACGGTGAAACCCTGTCTCT
ACTAAAAATACAAAAATTAACTCGGCATGGTGGCACGTAA
TCCCAGCTACTTGCGAGGCTGAGGCAGGAAATTGCTTGAA
CCTGGGAGGTGGGAGGTTGTAGTGAGCCAAAATCGCACCA
TTGCACTCCAGCCTGGGGGACAAGAGCAAGATTTTGTATC
AAAAAAAAAACCTCTCTGAATAGACAAATAATCCTTTTCC
TCTCATCTTTTGCCAAGGGAGGTGGTGAAACGTTCTCTCC
TCTGTTTAATCAGGTAAGACTTCTAGAGGAAGCAGCATCA
GAAGGGCTCACGTAAGGGAGAAGATGCTGTGCTCTGCCCA
TGTGAACCTATCAAGGGCATTAAACTTGGATCCTAACGCA
CATGGCAGACACAGAGCAACATCATGCAGTCCTAAGGCCT
GGAGGAGGCGGGCAACGAGCTGCTTCTTACCTCTGAGCCT
GATCACTAGGTAGCTCCATGTGTACAGGCTTTCAGAGGCC
ATCCTTTCCATTCCCCTGCCTCCATCCCACTCCCAAACCA
CCCTGTGGGCTTCCCCTAACCCTAATGCTTTTTTGCAAAG
GAAAAAAATAACTGTTCCTACCTAGTTTTCTCATCCAGAG
GCCTGTGGACCTTTACTGTGTGGAAGTTCTTTATTATATC
TAACCTAAACTTCTCCTGCTATAAGGGACAGACAGTTGGG
TAAGGTTTAGAGACAGAAACACAGGCAAAAATAACCTCTG
GAGGTCACTGGGATGCACCATCAGTTCTAGAAGCAAGAAG
AAGTTGTCCTAGCCTCCCTTTCAAATTAGCACGAAGGAAG
CAGCTCTGCTATGTGCCAGCTCCGGGGAGCTCAGCTCAAC
AGAAATCCCAGCCCTGGGAGGACTCTGGGCTCCTTCTCCT
TTTAAGGCAACGTCTGAGCGCTCAGGGCTACACAGACTGC
AACAAGCCCCAGCCCCTCTCATTCCTGGCTATTTGCAGGA
AACTGATGATTAATCAGCCCTTTCCCTCCCACCTCCAGCC
TGTTTTTCATTAGATTCTTTTTAAAGTGTTGGCACACCTC
CTCAAGAACAGACACTTGGCAGATCCTAGGCAACTAGGAC
CCCAGTGGAGGGGAGGTCCCTAGGAGGGAGTGGGGAGTAG
TCCTGGATTAGAAGAAAGGGGAGAAGTCAGGATGTGGGGT
GTCAGGGAATAAAGAAGCTTACATTGAGTCCTGGCTGGGG
GCGAGAGGGAAGGTCTGAATGGGAATCCTAGCTCTGAAGG
GGGCTGCGTGAAAAGAGGAGGCTGGTGAGTGAGGCTCTGT
GGGCAGCTGGGCACTCCAGCACCCCAGGGATGCTGGGTGG
GCAGAAAGGAGCTGCTTTGGCCCCTGATGGGGAAGGTCAG
AGATGGTTACATTGACTTGGCTGTTGGTGAGACAGTCATG
TCTGAAACCCAGCTTTTCCTGAACTTGCTAGGTGAAGTTA
GTTAAGTCATCATCTCCCTGGATCCCCACTTTCTCTCTGA
GTGAAGCCTACAAGCAGCATGGGAACTCTGGAAAGGGAAG
CTATGCAGTGCACAGTGGGCTCTGAGAACTCCCAAGGGTG
CACATTTTGGGAAGGAAAGAAAGAGGGGAGGGCAGGAGTC
TTTGCCCTGGGGGCCCGATCTCTAGACCTTGGGCCCAGAG
ACGCTGGCCCCTCCAGCTCTCACCTCCAAGCTCCCAAAGT
GGACAGAATCTGTGATGGAACCGCTCTCAACTTGATGGGA
TCAGGGGATAGGAGAGGGAATTCCCTGGTCAAACTATGGG
CAGATGATTATAAGAACTTCCTGAAAGGGCTGATCCATTG
GGTTTCCTTGTTTTCATTCTATTTACATACTCCTCTCCTT
TTCTCCCTTTCAAACCAAGGTTCGGTAAAGTCACCATCAC
TTCTGCTCTGGGGTCAAACCCGGTTTCCTGGGGGCCTGAG
TGGGTGTGAGGGGGAGTGCTCTGCCCCTTGCTCCATCACC
ACAGCCTCAGCGAGGCCTCCGGTGCAGCTGGACCTTGGGG
CCTGCAGGGCAGGAGGTTAGAACGGTTACATTCCAAGGCC
CTGTCTCACTAGGCCCTGTGCCCCTTGGCTGTCTATTGTG
ATTCTAGCAGAGGAGCCAAGGCTATTGCTGCTAAAAAAAA
CCCAGGGATTGGTCCCCAATGGCATGTGTTTGTGGTGCAG
GTACAAACGGTTTCCATAGGACTCCTTTTTCTTTCCATTC
CCACTGGGAAGAGTGGAGGGTGTGAAGAAAGGCTACCTGG
GCCAGAGAGCATGATAGAGAGCTGTTTTCCTTTCTCCCCT
CCCCTCTCCCCATACACCAACCTGGCACTCTTGAAAGAAA
ACATTTTGGTCCAGCACGGTGTCTCATGCCTGTAATCCCA
CACTTTGGGAGGCCAAGGCAGGCAGATCACGAGGTCAGGA
GTTTGAGACCAGCCTGGCCAAGATGGTGAGATCCCATCTC
TAACAAAAATACAAAAATTAGCCAGGTGTGGTGGTACACA
CCTGTAATCCCAGCTACTCAGGAGGCTGAGGCACAAGAAT
TGCTTGTACCTGGGAGGCGGAGGTTGCAGTGAGCCAAGAT
CGCACCATTGCACTCCAGCCTGGGAAACAAGAGCAAAACT
CTGTCTCAAAAACAAAAAACAAAAAACAAAAAAAAAAAAC
CTTTAAATATTCAAACTGTAGTCTCTTCCTCTTGAAGAAC
CTTTAGGGGAGGACATCACAGCATCCCTTTAAGTCCAAGT
TGCTCTGGGGTCTCCATCACAGTTAGACAGTTAAGTCTAA
CATCTACTCTCAGGCAATCCTGCCGCTTCCTCTGCTTCTC
TGATGAACATGAGAAACAAGTGCTCTCAAAACAGGGCTCA
GGCTTGGTGCAGCTTTATGGAAGAAGAAAGAGGGATCCAT
GGAGTGTGGGTGGCTTATCTTGTGTATAAAACCCAAGCCC
AATTGCAGCTCAGCTGACTCGGTCCCATGGCCTCTCTCAC
AAACTTCGCAGTGTCTCAGGAGTCAGAATTGAGTCACAGA
ATCCAAGATCCAGAATCTGGCAGAGTCCTCCAGAGACCAG
CTGACCCAATGAATTCCAGGGCTCTCCACAGAGAGGTGCT
TTGTCCTTAGCTAAGTTTTTACTAAAAATAAGGATGAGGG
GCCAGGCGCGGTGGCTCACGCCTATAATCCCAGCACTTTG
GGAGGCCGAGGCGGGTGGATCACGAGGTCAAGAGATCGAG
ACCATCCTGGTCAACAAGTAACCCCATCTCTACTAAAAAT
ACAAAAATTAGCTGGGCATGGTGGTGCGTGCCTGTAGTCC
CAGCTATTTGGGAGGCTGAGGCAGGAGAATTGCTTGAACC
CAGGAGGCAGAGGTTGCGGTGAGCCGAGATTGCGCTCCAG
TCTGGGTAACAACAGCAAAACTCCGTCTCAAAAAAATAAA
ATAAAATAAGGGTGATACTGTGAATTTTAAAATACATATA
TTTGATGTTAAGGTATATTCTTTATTATGCCTACCTTCTT
TAAAATTAGTTCCTTCTTATTTTGACAAGATGATGATGGT
AAATAGAATTTTAAAATATAAGACAGGCATGGTGACTCAC
ACCTGTAATCTCAGCACTTTGGGAGGCTGAGGTGGGAGGA
CTGCTTGAAGCTAGGAGTTTGAGTCCAGCCTGGCCAACAT
AATGAGACACCCATCTCTTAAAAAAAAATTACAAATATCT
TTAATTGGCAAAATAAAATGTTAGCATATGTTGATCCCTC
CAACATTTTTTTCCTTTGGAAATGCATTGGCTTATAAAAG
TCCTGTATCTCAGAACTACTGGCCTACTTCTTAAAAGCAG
GGCGAGGACCAGAGTGAGGGATGTGAGGCAGTCACCTTGG
GCACAGAACACAAGCAGAAGCCAAAAACTCAGTGAGCAAG
ATAACTGATGTTCTCATGTATGTGTGTGTGTGTGTGTGTG
TATACACACATTTTTTTTTTGAGACAGAGTTTCGCTCTTG
TTGCCCAGGCTGAAGTGCAATGGCAAAATCTCAGCTCACC
ACAACCTCCACCTCCCAGGTTCAAGTGATTCTCCTGCCTC
AGCCTCCCAAGTAACTGGGATTACAGGCATGTGCTACCAC
GCCTGGCTAATTTTGTATTTTTAGTAGAGCCAGGGTTTCT
CCAAGTTGGTCAGGCTGGTCTCAAACTCCCAACCTCAGGT
GGTCTGCCCACCTCGGCCTCCCAAATTGCTGGGATTGCAG
GTGTGAGCCACTGTGGCCAGCCTTCATGTATATTTTAAAA
TACAATTAATGCAAAAACTCCACAATGAACAGCAATGCAG
AATTTTAAAGACGTGATCGGTGTTAGTATTTCTCCTTTTG
CCTCAGGTTCCAATGTGCTTGGCAGGTCACTGCTTGGAGG
CAGTCCTTCTACATCACCCGTGACAGGAAAGGGCAATTCT
GGGTCTGAGAATACTCCATAAAAGGAATGCCACGACCTTT
GCAGGTGTTTGGTTATCTCACGACCCTTAGGCCCTGAGCT
TGATGTCATCCCATTCTGCAGCTTGAACCCGAATCCCTCT
TTTGCTGCCCTCAATGGAGACTTCCACCCCACTCTCCCAA
ACACCAGCTGTCCTTCAGAGGCTCAAGGGTGGTTATGTAA
GCGCTCCCCCACTCATCCCCATACTCATTCCTCTCTCTGT
GTAGCCATCTCTTCATGTTTATTTTTCTTTTCTGAATTCT
TAGGAAAGCAAGCAAGTGGAGACCAAGACAGATGCCAAGA
ATGGAGAAGAAAGGGGCAGAGATGCCAGCAAAAAATCCCT
GGGCCCCAGACGGGACTCAGATCTGGGGAAAGAGCCAAAG
AGGGGTGGTTTAAAGAAGAGCTTCTCTAGAGACAGAGATG
AAGCAGATGGCAAGAGTGGTGAGAAGCCCAAGGAGGAGAA
GTTCATCCGGGGCATTGACAAGGGCCGGGTCAGGGCTGCA
GTGGATAAGAAGGAGGCAGGGAAGGATGGCAAAGGAGAGG
AGAGGGCAGCGGCCACCAAGAAGGAAGAGGAGAAGAAAGA
GAGTGACAGGAACACAGGCTTGAGCAGGGACAAGGATAAA
AAGAGAGAGGAGGATGAGAAGGTAAAGGGGGAGCGTAGGA
TCACAGACACCAGAAAAGAGGGTGAGATGAAAAAAGCAGG
CGGGAACACAGACATGAAGAAGGAGGATGAGAAGGGAAAA
AGAGGAGTTGGGAACACAGACACCAAAAAGGAAGATGAAA
AAGTCAAGAAGGATGAACGCTTGCATGAAAAGGAAGCAAA
GGAAGACAGCAAGACCAAAACTCCCGAGAAACAGACGCCC
GGGGGCCCCACCCAGCCCTCTGAGGGACCTGCCAAGGCGG
AGGAGGAGGCAGCTCCCAGCATATTTGATGAGCCTCTGGA
GAGAGTGAAGAACAATGACCCCGAGATGACTGAGGTGAAC
GTCAACAACTCAGACTGCATCACAAATGAGATCTTGGTCC
GCTTCACTGAGGCTCTGGAGTTCAACACTGTGGTCAAGGT
GTTTGCCTTGGCCAACACGAGAGCAGACGACCACGTGGCC
TTTGCCATTGCCATCATGCTCAAGGCCAACAAGACCATCA
CCAGCCTCAACCTGGATTCCAACCACATCACAGGCAAAGG
CATCCTGGCCATCTTCCGGGCCCTCCTCCAGAACAACACG
CTGACTGAGCTCCGCTTCCACAACCAGCGACACATCTGTG
GAGGCAAGACAGAGATGGAGATTGCCAAGCTGCTGAAGGA
GAATACTACCCTGCTCAAGCTGGGCTACCATTTTGAGCTG
GCTGGGCCCCGAATGACCGTCACCAATCTGCTCAGCCGCA
ACATGGACAAGCAGAGACAAAAGCGGCTGCAGGAGCAAAG
GCAGGCACAGGAAGCCAAGGGAGAGAAGAAGGATCTGCTG
GAGGTACCCAAGGCGGGGGCTCTGGCCAAGGGCTCCCCAA
AACCTTCACCTAAACCATCTCCAAAGCCCTCTCCAAAGAA
CTCACCCAAAAAAGGGGGCACTCCAGCTGCCCCCCTCCCC
TCCCCCACCCTTGGCTCCACCCCTCATCATGGAGAACCTG
AAGAACTCACTCTCACCAGCTACTCAGAGGAAGATGGGAG
ACAAAGTCCTCCCTGCCCAGGAGAAGAACTCCCGTGACCA
GTTATTGGCCGCCATCCGCTCCAGCAACCTCAAGCAGCTC
AAGAAGTTAAGTAGTTACAGGCATGAGCCAACAGGGCAAG
GCTGGGTAGGGCCTGGAGGAGAGGGCAGGACTGCAAAAGG
GAACGTGTGCAGAGGAGCTCATGTCGGCTGCAGACAACAC
AAACCCTCAGGGCCCATAGGGGACTGCAGGTCATCTCATG
CATTAAGCAGGCCACACCTGTACATCCCCTATTACCCCTC
CCTTTTTTTTTTTTTTTTTGGAGATGGAGCCTTGCTCTGT
TGCCCAGGCTGGAGTGCAATGGCATGGTCTCCGTTCACTG
CAATCTCCATCTCCCAGGTTGAAGTGATTCTCCTGCCTCA
GCCTCCCAAGTAGCTTGGATTACAGGCACCTGCCACCATG
CCCAGCTAATTTTTGTATTTTCAGTAGAGACAGGGTTTTA
CCACATTGGCCAGGCTGACCTTGAATTCCTGATCTCATGA
TCGGCCCGCCTCGAATTCCCAAAGTGCTGGAATTACAGGC
ATGAGCCACCGGGCCTGGCTGACTCTACTCTTCCTTTAAG
GAGCTTCCTTTAGCCCCCCACTCCATGCTTCTCTTTCATC
CTGCAGTTAAGCCTGTTTCTCCTTGAAATGGAGAAATGGC
CTCTACAGAGCAGTTTTGCCTCAGGTCCTTCCTTCAAGTC
TTCTCTTCTCCATTCCCCCAGACAAAAATTGTCCATGTTT
TACTTAGCCTCCTCTCAGCAGCAGGCGAGTCCTACAGGTC
ACTCCATCCAAAAGGTCTCTGGGAGATTCACCTCTCAGGA
GAGTCTGCCTTTGCCTAGCCAGTGCTATGGACACAGGAGC
CATCCCTGGACACCCTACTTCTCAAAGCCCTGCCTCCCCT
GGAAGACTGGCCTGGGTGACAGAGTCCATGACCATTTGTC
CATTTGACTGGATACCTGACCCCCACAACATCATCAGGGA
CAAGACATCATGAGATAAAGGACAACCTCAATTGTAATTC
CAGTGGTCACTCGATGACATCCAATTTTTACAGACAAGGA
AAAATGCTCCCCTAGTGTCAACATCTCATTCACATTCGAC
AGACATAACATATTGCAGTGTCTAGTGTGTCCTTCCAGTA
GGGAGGGAGGTGAGGTGGCTGAGCTCCCTTCTCTAACCTG
GCTCTTCTTTGCCCCTACAGGTGGAAGTGCCCAAACTGCT
TCAGTAGGACCAGGCTGCCAGGCACCATCTGCCAATGCCA
TGACTGCTCAGGCCTCACCTCCCAGGGCTACACAGACCCT
GCCCACCCCATCCCTGGCTGACCCGCTGTGGATGTCCCTA
TTCTGCCACGGGAGAGTCGAGGCCTAGGTCACGCTCCAGG
AAGGATGCCTTATCTCTTCTCACTTTCCTTTTCTTGTCTC
TGAGGCTCTCCAAATTTTTCTTTTGTACCTGGAGCTCAGG
TTTCCAGACAAGAAGAGTCCTTTTAGCACATCGCTGAGAA
GATGGCACTGTCCAGGGCCCATGTAGCTGGCAAGCTGCAA
AAGGCCTGCGATCCAGGAAAGATGTCCCACAGGGACCACA
TCCACCCCAGCCCCACTGCCCTCCAGGGCCAGGATTCAGG
CCTCTGAGGAGCCCATGGGGCAAAGCCGCTGGGCCAGTGG
CACTCTGTGTGGGACAATGGCAGAAAGATGGAGAGGCATG
GGGCCCAAAGGGGAGTGTGGGGAGGGGCTGAGGATACCCC
AAAGCCCAGGCCATTCAGAGGACATGGCAGGGGCAGCGGC
CTGAATGGACAGTGCCTGGTGGGTAGTAGGCTCCAGATAG
GAGGAGTGGGACAGACAGCAGCTGGACTTGAAGGTATCAT
GCCAAAGCAGACACTTTCCTCACACCTACCTGCTATTGTA
TAAATAGCTGTGTATCTGTTTTTCCATAAGATTTTGATAA
TATATACAAACCTTCAGCTGTGAATGGCTATGCCCCACCT
GCTGTCCTGAACTGTGAGTCCTGATCCTAACCCTGGGCTC
CCTGGAGCTCAGGTCCTCTGCCACACTATTTGAGTTGGCT
ATGAAATAAATTCACATCCTCAGAAAGTACAGCATGGAGG
AGAATCTGAACTCCGAGCAGAAGACTCTCCACTGACCTGG
TTGTCCAGGGCTAGAAGGCCAGGCCTCTACCTGCTCCTGA
GCCAGTCCTGCTGCCTGGAGTCAGTAGCCAGAGCTGTTCT
CGGGGGTGCTGGGGCAGAGTGGAGCCCTGGGCACCGGGAA
GGCTATATTAGGCATGTTCAGGGATGCTCATTCCGTGACT
CTGCCTAACCACAGGCTCAGGGCCAGGTCCTCACAGCAGT
CACAGGCCCAGGAAGGCAGCAGGCAGAGAAGTGGAGTGAC
TGTTTGGGGAGTAGCTCCCATACCCGTGTGCCTTAAGGCT
CAGAGGGGCCTCATCTTCCCCAGCCCTCCCCACATACTCA
CCAATTCCACTTCCTGCCCCAACTGCAGGAATGCTGACAA
TGCTGCCCTGGCCATTGTCGGGGGTACATGAAAGGCATCT
TTCTGAATTTCATTCTCTTGAAGATGCTGGCACCCTTGGC
ACTGTGGAACTACCACCTTGGGTCTGTGTCACTTGTAGGT
TTTTCTGCCTCCAGGTTGCCTCAACAGCAGGAGGCACAGC
AGTTTCAACATCTTTGAGGTGAGGGAGGGGTGCCCCAGCT
AGGAAGCAAGATCGCTGTGCTGGGTCTGAGCAAAACCAGA
AGGCAGTCTAGTCCTGGGGTAAAGCCCTCAGATCCCAGGG
GACACTCATCCCCATTCCCTCCATCTACTTGCCTGTCACT
CCAGCCACCTGAGCAATCACTGGGCCCAGAGGAAAGGAGA
CAGACACACACTGGCTCCTGGACCTAAAGGATATGAGCTG
AGCTAAGGCCGGCTAGAGCTTCCACTGTCAGCCCCACTGC
ACCCCCCTGTGCCTGCTGGGCGCTGGGCACTAGCTAGATG
CTTTAGGTTGCTTCAGCTGATCCTTCAGCTCTGTGAGGTG
GATACCAATAGTCTCTCTATTTTGCAGATAAAGTTTGGCC
CAGAGAGGTTAACTAATATATCCATGATCACACAGCTAAT
AAAAGGCAGAGCTCAGGTCTTTTTCGTTTGTTGTTTTTGT
TTTGAGCCCAGGTCTTCAGGCCATAGAACTGCTTCTGATA
ACAGCTCCCCTTCCTTCCCTCACTGAAATAAGGCTGTTAG
CGGTGCTGCGGGAAAGCACTGGATGCTCACCTGAACCCAA
ACAACCTGCCTCCAAATCTTAAGGCTCCAATGGAACCTGT
CACCTTAGGAAGCCCTTTCTACCAAGCTTCAAACACAATT
TAGCCAGAGAGAAAAACAACTCCCCACTGTCGCGGCAACA
AGTGTGCTGCCCTCTTCCTCCACGCTCCTGCAGGATGCTG
TTTCCACCCTGGATGAGGGATGTCATCATCCTTCTGGTGC
ACTTGAACCTGATGCGGGAGCGCAGCGCCACCTGGGGGTG
AACCACAACCCAGATTCTCCAGCTGCGCCAGGAGCACGTT
GGAGCTGTGCTAGGGACAGGGGAGGGAGGCGGTTTCCGGG
AGGAGGAGGAGAAGATGGGTGGATAGCCTGTTGAGCTGTG
GAAAAGGGGCCCAAACTCCGGGGGGCTGCATTTCTGCTGG
GTCATGCACCCACTGCTGCCCACCTGCCCCACCAGCACTG
GCAGTCACCCATCTGTTCAGCTTCCTTTCCTAAAACTTAG
GGAGAAAAAGCCAGAAAGGCTCTATCCTTGTCTGATGCCT
GTTCTGCACAGGGACAAAAAAAGAGGTCTGAAGACAGCAA
ATGACTTGTCCAGGTTGATGAATCAGGATTTGAACCCAAG
TCTCCTACCTTTGGGTTCATCTACCAACCTGGGAGAAGCC
ACGGTCTGACCTCCACAGTCTCTGCCTGCAGCCCCCACTG
TCATATCCTCCACTCTGCCCCCTCACCCTCCATCACTTCC
TGGGGGATCACATTCCCTAGCTCTTACCCCCAAGGGAGGG
AGGCTTCACCTCCCAGCTCTCCTAGCCCGCAGGGCCCAGT
TGTTACACCCCAGGCTTCTTGCCTCTTGACCCTGTCTAGA
TGGGAAAAGTGTCTTTCCCTCCATCTTCCCTAGGCTGCTC
CAAGAGATGCCAGCACTGGGACCTAGGCCATGGTGCTGTC
TGTGGGTGGGATGGCAGGCACCAGTAGCTGTCAAGGTGCT
GGTCTCACCTGTCCTCACGAAGCTCCACCTACAGGTGAGC
AAGGGGCTCCAGGCCTGGGCACTGTGTCACACATGTGGCA
CTCTAAGCAACATGAGATCTGGATGCAGGTCACCTATGAG
CTTCTAGACCACCAAGTCGGGAGTGCCATGTGCTGCCTCG
TACTCTGCAACCTGCATGGCCAGGCTGAGGCCCCCGACCT
CTGATGTTGGCCTGACTAGGGCCTGTGTGGCTATGGTGCT
GGACCAGGCTGCTGGCCTAAGAGTGGCCCAGAGTGTGGCC
CCGCTCAGTATGCCTCCCCCAGCCCCTCCCACTCATCCTG
CCTATGGCCCTCTTCTCCCTCCCTCCCTCCTTCCTCCAGC
CCTCTAGGGCCCTTCCCTTACTTGCCCCTCGCTCTGTTAC
TCCTTGCCTGAAGTGTCCACTCTCCCACATGCCTCACTTC
TGTTCACCTCTTGGCCCCTTTTCTCCCCTCCCCCAGGGTG
TCTCTCCTTTCCTGCCAATATTTCCCTCCTGCCCATTGTA
TTTCCACGTGTCCCTGCCCTAGCTCCCTCCCTGCACCTGA
CCCTTCCCATTCCCCTGTAAGATCTGCTTCCCCTGGAGCA
GGCCCAGCCTGGTGAGATTCCTGCCCCAAGAATGCATTCC
TCTTGCTTTTATCTAAAAATGCCCCTCTTGGCGGGTCGGG
AGTTCAAGACCAGCCTGATAAACATGGTGAAACCCCGTCT
TAAAAAAAAATAATAAAAATGCCCCTGTTATCCACATATG
CCTTCCAGACCACCCTTTGGACAACTCACCATTTCTTCCC
AGCATAGCAGGACCCTGCTGACACTACTGAGGTCCCCCAA
TCCTTGAGGGACACTGCCCCTCCCACCCTTACTCCTGCCT
GTCCTAATAGGGTGCCTGACTGGCTTTCAGGGGTGCTAGT
TGAGGAACAAGGCAATCCGGAAGGGCAACTACAGCTTTGT
GCTCCCGTGGCTCTGCTGGGCTCCCTTGTGAGGTCGGAGG
GCATTGCAGTGCTTTGGGAAGAGATGTAGGGTTGTCGCCT
CCATTTAAAGAACTCCAGGATATGTGAGAGCCATCTTCAC
TGCTCAGAGCATGTGAAAGTCCTACTCTGTCACAGGTTTT
GCTCCGTTTCTTAGAATTCTCTTGTTTTTTGCAGAGTTAA
TTGACTGGAAATGAGGCAACTCCACTCTTCCAGCCTCAGC
CATGGCTGGGGTAAACCTGACTCCTACCCCAGACTACAAA
GCATTTCTTCAGTGTCACCAGGTTGTTGATTGAGGGATAA
TTAATTCTGACTGGCATCACCTTGCATATATTTACACATC
ATTTCTCGGAGAAACTAAAATACCTTAATGTGTAGATCTC
TTCCAGCAGAGAGGAGACTGGACTCCAAACCTCAGAGACC
TGGACACCCTCTTTCCTAAATTGTGACCCAGGCACTCCAG
GGCTCCAGCTCCCACCTCTTGACCTCACAGAGAAAGTGGA
TTCGTATCTGTGGCCTCAGCCCTGTCTCTTCCAGCATCAG
CAGCCTCTCCCTGTCTGGGTCTGATCCAGGGGCAGACATG
TGGGCCCCATGAAGATTTCACTGCAAAGGGAAAGCTGTGA
ATCTAGGGGTAGAGCTCCATCCAGGGGAATTTCTGACCCT
GGCCCCAAAACCCTGGCTCAGGAGCTCTTGCCTTCCAGGC
TGTGTGACAAGAGGTAATCCTCAAGATTATGTGGGTGGCA
GAAGGCCCTGGGGGCATGGTCAGCCATATCCAGAATGCAG
CTGGGCTGCAGGAGCCCAGAGGTCTGAGGGGGCAGGGCAG
GAGAGCAGAGCCTGGGGCTGCAGTGGGGCTGGAGTACCCA
GGGATGGGGAGAAAAGAGGGCTGGGCTTAGGGGATACTTG
GATAAGGAGCTTGGGGAGGGGATGGAGCTCTTCATTGGTG
GGGCTTTGCCAAGCTGAGTCGACATGTTTCCTACTTGAAT
TAAAAATGATAAAACCTCCTTTCCTGGATCTGTCACCAGA
CAAGTCCTGAGAGCACAAGGACCATGACTTCAGGGAGCAG
GGACAGGGAAGACAGCCAGTCACCTCCAGGACGGGAGCAT
TTCTAGGCAGTATTTGTGAGAGGACGGGGAGAAAAGGTCA
TATCTCCCAGTGTGTGGCTCAGTGGGGGTCACAGACATGC
ACCTGGGAACTGGCAATCCAAGCAACTGACAGGAGCACCT
GGCACCAGTTTCTTCGTGACCAGCCATATCCACAGCCTCC
TAGTCCTAGGTTCTCTAATCAGGAAGGAAAGTACAGGACT
AACAGTTTCATGTACATAATATTTCATCCTCATGACAGTC
ATGAGGTATTATCCCCATTCTATTTATTTATTTGTTTATT
TACTTAGAGACGGATTCTGGCTCTTGTTGCCCAGGCTGGA
GTGCAGTGGCACAATCTCACTCACTGCAACCTCCGTCTCC
TGGGTTCAAGCGATCTTCTTGTCTCAGCCTCCCAAGTAGC
TGTGATTACAGGCGCCTGCCACCATGCCTGGCTAATTTTT
TTTATATATTAGTAGAGACAGGGTTTCACCATGTTGGCCA
GGCTGGTATCGAACTCCTGACCTCAGATGATTTGCCTGCC
TTGGCCTCCCAAAATGCTGAGATTACAGGCGTGAGCTTCC
GTGCCCAGCCTATCCCCATTCAATAGATGAGGACACTGAG
GCTTGGAGACCTTTGGCGACATGACCGAGGTCAGAAAGTG
GTGGGACCCAAAATGAATCTAAGGGTACCTGATTGGGAGA
ACAGCCTTTGTACAGTTAGCAGTGCCTCAGCTGTAGTAGA
ACTGTTGACCCCTAGCAGGGAATCTCTGTAATGCAAATGA
CATCTCTTCAGAGCTGTGGTAAAATTCACCTCGTTGGCTT
TAAGAAGCAGCCCAGGAACCATCCAGCTCGCCTCGTTCTG
CCTGTGGATGGGGGTGAGGATGGTGCTGTGCTCTGGTGCA
GTGCTGGCCCTCCCCTACTTTTGGAATATGGGGGGCAGCA
GTTTGGACTCAGCTGAAGGCAGTGCTCCTAGAAGATGCGA
ATGGATCCAATGACACGACTGATATGAGTTATGTCTTCAC
AGCTTTAATCCAGCAGCCTGAGTCCTGGCCAGTGGGGCAG
CCAGAGAGGATGGCTACTGCCAGCTGCTGATGGAACCTCC
TCCCTGCCCCCACTCTGGCCTAGAGGGGCAAACAGTGGGG
CCCCAGCCTTCCTGGCTGGGATCTTGGGAGCAGAGGGACT
ATTTGAAAACAGGCACTGTGACCCAGGCTGCCATCTCCCT
CCCTTGCTCCCAGTAAAAATAGCCCACAATCCCAAGCCCT
CCCCCACAACCTGTCATAGTTCTAGTTCAGCTCCTGTTCC
AGTTCCCTGGGGCCCTGTCCCCAGTAGTGTCAAGAACTTG
GCTTGGTCTGGAGCCTGGTGACTAGAGGACTCCTGCCCAC
CCCCAGGGCCAGATGCAGGTACAGGATGAGGGCATCTCCC
AAGGTTGGCATCACTGAAGGGGCAGCAGAGACATGGCTAA
TTCCTCAGGCTCCTGGGTGAGAGGGCTGTGGTGGCACATA
GGGAGGAGGAGCTGAAAGCCAAAGAGAAAGGATGAGGGTG
AGGGGTGGCATAGGTGGATGAAAAGTAATCCCCTACCCCT
GGGAGCAGACAGGACCCATAGGGAAGAATGGGCCTGGAGG
TTTCTGGCTAGAGGTGGAGGAAGTCTGGGAGAGGGAATCT
GAGAATAAGAGAGGCACAGGGGAGGTCCCAGGGCAAGGGG
TCGGGGAAGGCAGCAGCAAGGGGCTCCAGATTGCTTACTT
ACCTGCAGGGTTGTAGACTGGGGGCCCAGCTGGGTAGAGT
GGATACTGGGGAGCAGGACCACTAGGTGGGTACATGAAGC
CAGGCTGTGGGGGTGCAGGGCCAGCTTTGGGGTCCTGGGG
GTATGGGTATACTGGCTGCACTGGGATGCCTGTCATCGGA
ATCTCCTGGCCTAGGTAGAGGGAGAAGGATCAGTATTCAG
AGACCCATCTCCTATGGGAAGCCTCCTCCTCCTGCCCAGG
AAACCAAGGTAAGCACCCTGGGGCTGGCCTCTGGCAAGCT
CCAGGCTGACTACCTCTGCCTTCCACACCCTGCTTGGCAG
AGTTGAGCAGGGAGCTGTGCACGTGGCCCCAGCTGGTCAA
TCTGCATTTAGTAAGTTTGCTCCGCTCAGCAGGTTTCAGA
GAGCTCATGAACCAGGGAGCACAGCCCAGGGAATGTCCCA
CTTGCGCAAGGAGGGAACAACTCAAGGCTGGTATCCTTTA
ATCCAGCAGAGCTGCCACTAAGGGGGTCTTCTCTTAGGCC
TTCCCTCCTACACTGACCTCCCATATGGTGTCACCGTCCC
CAAGTCATCAGGTTGGGGCATATGTGCATCACATGCCTAC
ACTCAGGCACATATTCTGCTGTCCACTGGGGCACATTCAG
TTAATGTTCATCATTACTGAACCGACTCCTTACTAAGAGT
CATGTGCATGCATACGCCCACTACACTTACTATTGTCGAC
AGACTGCACTCCTGTACACAGCTGAATATTCATGTGCATG
CACAGAAATGCACACAGTCTGATGTTCCATATACCCCTGG
GCACATTCTAATATTCATGGATTTACAAGCATTTGTCTGG
GTTTTCATGCTGGCAGATGTGTGTATACAGAAGCACATAC
TATTACAGAATTTACCCAATCCATGAACTCTCTGCTGCCC
ATTATGGGGCTTAGCCCAGCCCATCTGAGGCCCATCTTGC
CCAGTACTGAGTATACCTTCAAATGGGCTCTGGAGCTGCT
GGCGCCGGCGGTACAGGTAGCAGCAGGAACAGAGGAAGCA
GCAGATGGTGGTGGCAACCACAGCAACAAAGAGGATCACG
GCTGAGGCGATGCCTGCTATGGTCTTGGGACTTTAGACAA
AGAACAGGTCCTCTCACCTTCCAACACTCATAGGAGGGAG
TCCTCATTATGCTGGCTCCAACTCCTGGCCAGCAGGGGGG
TCACAGCATGCTGAGATTTGGGGTTCCTTGTGGGGCTCTG
CCCAGTCCCTGTGAAGGAGATCTTAGAGGACCTCTACTTC
CCAGAAGGCTATGCTGCCTGGCTGGCTAGTGTAAGGCATA
TGGGGATTTGCAGTGCGCCCCCAACCATTGCTTTTATATC
TATAACTTAAATGATCAGACAGACATACAGCATAATATCA
CTGAAAGGAGCCTTAGAAATAATCTAGAGCCATTTTTCCA
AGCTCCACTTCAATCATTAGTCTCTACATCTATTTTATAT
GTGATATATTTAAAAACGTTGACAACCACTAATTTTGGCA
ACCTGCTCATTTTACAAAGAGGAAGCAATGACCCACAGAA
GGCAAGTGTTCTCCAAGATCACACGACTAGTAAGAAGTGG
ACCCCGGAATCAAACCCAAGTCTCCTGCCTTTGTGCCAGA
GCTTCTTCCACAAAGCTACACTGTCATCCAGGTGTTGACC
CTGAATCCTCCCTCCCCAGGACCTGGCAGGACCAAAGGGA
AGGAGGGTTCCAGAAAGAACCTGGAAACCCTCGGCCCAGC
CAAAGCCCATGAAGGTAACTAACATGCCTTTTCTGGAACT
CCAAGGCACCAGCACCTAAGCACCTAGCTCTGTCGCCAAG
CTGGAGTCCTTGTGACTCCATTCAGCTAAGAATGTGGAGA
TGGACAATGGAGAGGAGGCAGGAGTCTGGGAGGGAGGAAG
GGAGGCCTCTGGAGAAAAGGATGGAGGAGGGGGTGAGGGT
GAGGAGGCAGGAACCCACCTGAAGGCCAGGCAGTGCTTCT
GCTGCCTCTCCGTGATGAGCAAGGTCAGGTCCCTGCAGCA
GTACCGATGGTAGCAGGTCCCGCAGCAGAAGGTGAAGAAC
TCGCAGTTAAACCCCGGATGCCAGGAACCATTCCGGTCCA
GGTACCACAGGCAGTCCTCGCCAGCCAGCGCTGCGGGCAG
GGGTTGGGGGTGCCCAGTGGCCACCAGGCCAGTTCATCCC
CAGTCACCCTCAGCCCCACTCCCCCGGCGGTCCCCAGCCC
GCTGGCTCCCGAAAACTGACGGTTGCCCCTTGTCTCCACC
CTGAGGGTCTCAGCCCCGGAGCCCCAGAGGCCTTTGCCTA
AAGCTGACCTCGGGGTCAGGCTCCCATGGCCCAACATCCT
GGCGCTCCCTCTTCCTGCTGCTTGAGGATCCAGCAGCACC
CACAGCTCCCGTGGCAGCCGAAGGGTCTCGAGAAGCCCCG
CGCCCAAGCCCTTCAGGTCTGCCCCTCCCCTTCCTCCGCC
CCCATCCCACCCGACCCCGCCGCATCACTCCCCATCCCCT
TACCCAGGGGAGCCCCCAGCACCAACAGAGCGATTGCGGT
GAGCGGCGCGGCCCGGCGGAGCCCCGCGGGTGGCATGGCC
GGGGTTGGGCGCGGCCGGAGCCGGGCCTCCCAGAGAAGGG
ACCGCAGGACCAAGCCCGCCAGCTGGAGCTGCGGCGGGGC
CCAGCCCGCGGCCAGGCTCGGGCTCCTCTTCCGCCTCCTC
TGGGGGCGGGACTAAGCGCCCCCGCCCGCGCTAACCCAGC
CGGCACGGCTCCGCGCAGCGCCCAGGAGTCCACCCACCAG
CGACGCCCACCTAGCCCCGGCTCTGGAGCTGGGCGCCCCT
CACCCAGCAGAGCACTGCCCTGCTCCCCCAGTCCCCGGCT
CCGCTGTAGTTGCTCCCGTCCGAGCCACCATGGGCACTGC
GGGCAGTTGGGCACTGCGGCCAGGGAAGTCTGGCTGTGTT
CTGGACCTGCCCCCGGCCTGGGTCCAATCAGTATGCTGGA
CTCTAGAAGTCCTGATCTTGGTGCCACCTCCGAATGCCCA
GACACATGGGCCAACCCTGGAGGGGCAGGGCTGGACCTTC
CCTTGTAGGGGACCTCCTCTGCCGTGTCCAGCCTGGGACA
TCCTGTGGGGGGTAGAGAGGGAAAGAGGCTGGATGTCACC
CTGCCCCCATTCCCAGAACACAAGCACTCATTGAGAGGCA
TTCAGAGTGGCTTTGTCCCCAGCGGTGCCCACAGGCCTGG
ACCTTGCCAGCTGCACTGGCTCCTGATGATGGACCCTTCC
CCCTTCAAGTGGACAGCGCTGGCATGCACCAGCCCATGGC
CTCACTGGCAGGCTGCTGGGGCCACCTGGGGCCCATCCAG
TTAAACACTCTTCACAGTGAAAACCCTTCACAGAGCAAGC
CTGTACTGCAATAGCCACCGGAGCATAGGGAGGACAACAG
TTAATTTCTTTTCTTTCTTTTCTTTCTTTTTTTTCTTTTT
TGGAGATGGATGTTTGCTCTTGTTGCCCAGGCTGGAGTGC
AATGGCGTGATCTCAGCTCACTGCAACCTCCACCTCCCAG
GTTCAAGCAATTCTCCTGCCTCAGCCTCCCTAGTAGCTGG
GATTACAGGTACCTGCCTCCATGCCTTGCTAAATTTTTGT
ATTTTACAGGGTTTCACCATGTTGGCTAGACTGGCAGGGA
ACTTCTGACCTCAGGTGATCCACCTGCTTGGGCTCCCAAA
GTGCTGGGATTACAGACTTGAGCCATTGCGCCCGGCTGGG
CAACCATTAATTCCAAGTGGAAACAGTGTTTTAGGGTGGG
AGAGGTCAATCAGTTCCCTCACAGATTCATGCTGAGTGCT
AGTGACTATGCCCCATGCTACTTGCGGTACCCTCATAGGA
ACTGCAAATTAAGCCAGGAGAACATCAAAAGCCTACTTTA
ATCCCCTGCCATGTACGCCCTTTTCCTGTACTTCCAGACT
TCTGCATCTACCTCACTGGAATGCTTCCAAAATTCCATGA
ACTAAGCGAGGTGGTGTTATCAATCCCATTTCACAGACAG
ATAAACTAGGATTCATGGAGGTTAAAGAACTCGTTCAAGG
TAATACAGACAGTAAATGGTAGAGGCATTAGAAGACCCAA
ATTTAAATCACGGTTGATCTGCAGCCACAACAGTGCAGAC
AGCAAGCGTTTCTTGTGTTCCAGGGTGAGGGAACCAGGGC
AGGTCCATGGAAGGCCCGGCAGAATCTTAGTAGGTTAGGG
AAGGACAGCCAAAAGAGGAGCTATCCCATCCTGGGCCCCT
GTGGGGCTACCTACCCAAGAGAGCTGGAATAGGAGAGGAT
AGGCTCCTGCCCCAGAAAATTGCTGGTAGCCTGATGGGCA
AGAATATGTCCTCACACAGGACACAGTCACGAATGCAGCA
GCAGGGACAGAGAGAGACGCCTCTGAATCCAGCACCACCT
ACTCCGTGTGCCCATTGCCATCCATCTCCTCTTTCCTACA
CTAAAAGCTCCATGACTGCATGGACCACGTGGCTGTGTTC
ACTGTTGCCACCTAGCCTTTGCCATCGGTGCTCAGTCATT
GTTGGTTGAATCATCCTCAGATGAAGTGCTGTCTTTCCTG
CCCAGGGCTGACTCTCCCATGTGTACCCTTGGCCCCTGCT
GATCTGTCTCTTCATTACCCTTTCTCTTTAGTGTCTTTAG
CTTCTCCTACCTTACCAGCTTCTTTTCCTCAGGAAAATGA
AATCTCAAGTCTTTCCTATTTAAACCAAACCAAACCAAAC
CACCTTCTTCCTAAAACTCATCCTTCTCTAGCTACTTTCC
TGCTTTTCTACTTTTTTCTCCAACTAGCTCTCCTCAAGGC
GTATACCTCTAGGTGACACTTCCAGCTTGCAACGACACCT
AGCATGCACAAACATCATCAGTGATTTACTCATTGCAAAA
TGCCTTTTTTTGAGACGGAGTCTTAGTCTGTCTCCAGGGC
TGGAGTGCAGTGGCATGATCTTGGCTCACTGCAACCTCCA
TCTGCCGGGTTCAAGCAATTCTCCTGCCTCAGCCTCCTGA
CTAGCTGGGACTACAGGCTTGCACCACCATGACTGGATAA
TTTTTTTGTATTTTTAGTAGAGATGGAGTTTGACCATGCT
GGCCAAGCTGGTTGCGAACTCCTGACTTCAGGTGATCCAC
CCACCTCGGCCTCCCAAAGTATTGGAATTATAGGCGTGAG
CCACTGCACCTGGCCCTAATTGCAAAATTCTAAGAATGTG
TTTCAGTTCATGAAATGGGAGGTGACTAGACTAGGACAGA
GAGTGAAGAGAGCAGCTGTGGGTCAATCAGAGGGGAGAAC
TGGCCACACTGGGAGAACTGGCACTTCTTACCTTGACGAG
AGATGCTGGAGCCTGGAGATGGAGAGCTGGGGCTAGCTTA
TGTGGCCAGAATGAACCTAGGTCCTGAAATGGGGAGTTGG
CCAGGAGTGGGGAGGGACTTGGGTGGGAGGACTGGGGGCC
CTGGAAATGGTTGTCTAAATCTTCAAGCCTGGAAAGGCTT
CACTACACCTTCTCCAGGTAAGGGCACTCAGGAATATCCT
CCTCTCACCAAGCTGGTCTCTTAATCCCCAGCAAGGGAAA
GAAATCCTTTCCCTGAAAAGAGGAGGCAGAGTAATCTGCA
ATCACTTGAGACAAAACATAGGCTTTGCCAGTAGGAGGTT
CTCCCCAGGGTGTCTGGAATATGACGGCAGTGATAACATC
AGCAGCAAACACTGCCAATGAACTCTTCCCATTGTACAGA
TGAGGAAACTGAAGTTGGAAGCTTAGTTTCCCCAGCTCAC
ACTGCTGGGATTTGCAGTTGGACTTTTGTGGCTTCAAAGC
CCAAGCCCTTCAGCTTCACCACATGCTTCTCTTTAAACAA
GTCTAAAGGGCCAGGCGCAGTGGCTCACACCTGTAATCCC
AGCACTTTGGGAGGCAAGGGTGGGCAGATCACCTGAGGTT
GGGAGTTTGAGACCAGCCTGGACCAACATGGAGAAACCCC
ATCTCTACTAAAAATACAAAATTAGCTGGGCGTGGTGACC
CATGCCTGTAATCTCAGCTACTTGGGAGGCTGAGGCAAGA
GAATTCCTTGAAGCCATGAGGTGAAGGTCGCAGTGAGCCA
AGATCACACTACTGCACTCGAGCCTGGGCAACAAGAGTGA
AACTCTGTCTTGAACAAAACAACAACAGCAACAACAAAGT
CTAAAATACTCAGTGCTATGCCTGAAACAAAGAGGATGTA
CTCAGGGCAACTTTGATGCGCAGCCCTTTTCTCTAGCAGG
CCTCTGCATGGGGTGAGAAGGTAGCCAGGGATATCTGGAG
TGGGGAAGAATAAAAGAGCGGAAGGGCTGGGACCATGCCT
GTGACCCAGTTTGGGCTTGGCTGGGGGCTGTGGTAGGAGT
GCTCTGCTGAGCCACCTCACTTCTGGGCTGAATGACAGCC
CAAGGCTCCTCCCAACCCCTTCCATGCTCCTCTTTCTATC
AGAGCAGATTGACACAGGCATTCCTGAGGCCCTCCTTACT
TTCTCAGGCCCTGGGCCCTGGAGCCCCCATCCCACCCTGC
TCCTGCCCCACCCCTGTTGTCTGACTGTGGAGGCTCCTGC
CTCACTTTTGTCTGGCCGGTGGTTTGAGTTGAGCCATTCC
AACATAAGGGAAACGCCATTCCTTTCCAAATTTCTGCCTC
TGGTCAGTCAGTACTCTCCAGGAACACACTCTCCTTTACT
CTGCCCTCCTTTTTCCTTTTCCTCCCTGCCCAGACTCTGG
CAACCCAACTCTTGCAGACAGGTAACATTCTCTCCCTCCA
TAGGACCCTGCCTTCTTTCCTCTTTTCCTCTTATTATTAT
TATTTTTTTGAGATGGAGTCTCACTCTGTTGCCCAGGCTG
TAGTGCTGTGGCATGATCTTGACTTACTGCAACCTCTGCT
GTCCAGGTTGAAGCTATCCTTCTGCCTCAGCCTCCCAAGT
AGTTGGGATTACAGGCACCTGCCACCAAGCCCAGCTAATT
TTTGTAGTTTTTAGTAGACACAGGGTTTCACCATGTTGGC
CAGAGTGGTCTTGAACTCCTGACCTTGTGATCCACCCACC
TTGGCCTCCCAAAGTACTGAGATTACAGGCATGTACCACT
GCACCTGGCCATTTTTTTTTTTTTTTTTTTTTGAGACGGA
GTTTCATTCTTGTTGCCCAGGCTGGAGCACGGCACAATCT
TGGCTCACCGCAACCTCCACCTCTCGGGTTCAAGTGATTC
TCCTGCCTCAACCTCCTAAGTAGCCGGGATTATAGGCATG
CACCACCATGCCTGGCTAATTTTGTATCTTTAGTAGAGAC
AGGGTTCCTCCATGTTGATCAGGTTGGTCTCGAACTACTG
ACCTCAGGTGATCCACCTGCCTTAGCCTCCCAAAGTGCTG
GGTATAGGCATGAGCCACCACACCTGGCCCTGTCCTGATT
TAATGTCACACCCTTCCTGGAGAGTCTTGGACACACTAAT
TCTCCTTGCAGTCCACAGCTAGGAAGAGTAAGGCCCAGGA
AAGCACCAGGACTTGGCCAAGCTCTCATGACTTAGTTGGG
CTTTTGGCTCTCATTGCCCAGAATAAGTAAACATCTATTT
TAAATCAGAATGCTTTTCTTGGCGTCTAGCTTTAATCTTT
CTTGCTGTAAATGAGACCATCCCTGTGTTTGTCCTCTGGG
TGGAAGGGATTTGCAAGTGGAGGGTGGGTGAAGGACAGTG
AGGATCAGCCTCACTGTGGCCCACCTGCTGGTAAGAAGGA
GCACTCTTCCATGTAATGAAGTTGCACCAGTACCCTGTAA
ATTTATATGCATACATACATACACATATATATATATATAC
ATATATATATATATATATATATATATATATATATGAAGCA
CCCTTCTCCAGAAGGACTTTTTAACCAATGCCTTTGTGGA
ATTACCTCTCCCAGAATGCCAGGCTTCTGCTTGCTTGTAG
ACTGCCCAGGACAGCCTGGGCCTCAGGAAAGAAGGGAGTG
TAGCCAGTCTGGCTTGGATGGCAGCTGTGAGCAGCCCCCT
CCTCAGGCACATTCTGGGTGGCTGTGAGAGCAGCAGCAGT
CCCAGGCAGCCAAGGCCTGGCCTCGGGATCCCATCCTAGC
CAGTGGTGTAGATGGGGAGGGCTAGGTTATCTTTAAATTG
CACCTTACTCAGCCTGCCACTCTGCCAGCTGGGCAGGATG
GGGGTAGACAAGTGTTATTTTTAGATCTGAGGGTAAGGGA
GGAGGAAGACTCTGTTTATAGCTCTCTCCTTTCTGTGCCT
ACTCTCTCTCCTGGGGAGGGTTTGGGTCCATGGGCCTCAG
CCCTCCAGCTGACCCCTTCCAACCAAGGGTTTCTGTTTTC
AGCCTAGCTGTTAGCCATCTGCACAGATGGGAGTGTTGAA
TCTACAGAGGCACAGGGTTTTTCGGAAAGGCCAGCTCTGT
AAAGGCAGGTTTAGGTGGTGAGCACTGCATGAGACTTGGG
ATTAGACTAATAGCTAACATTAACTCTTACTATGAGGTAG
CAATATGAAATGCTTTATATTAGTATATTAACTTTATTTA
ATCCTTGCAATCACTCTATGAAACAGATAATTGGCCTGTG
GATTAGGAAATGGAGACACAGATAATTTAAGCAGCTTGTC
CAAAGTCACCCAACAGGCAAGTGGCAGAGCCAGGGTTCAA
ATCCAGGCAGCCTAGCTCCGGAGCCCATGCTCTGAACCAC
TAACTAGATACAAATCCTCTCTGCCATTTACTGGTTCTGC
AAACTTGAAGGAACCTCTACTCCCCTCTGGTCTTGTTTTT
CTCTTTTGGAAATGGACTATCGTTCAGCTCAACCCACTAG
AATCCCCAAGTTAGAACTGGCAAAGACACTCTAATTCATT
GTGTCTTTCTCCCTGTTCAGTGGAACTTACTCAAGGTCAC
ACAACAGGGCACTGGCACTGGTTTCTGTGCTCTTGCCAGT
GAACCTCCCTGTGGCAAGGATGAATCAAGGGAACTGACCA
GGGATATTACTTATGAATTTGCAATCACAAAATCAAGTAT
GGAAGAAATACAATTTTATTTTATTTTAACCAAAATAGAT
GAGAATGAGTCTTTATCCTGCTACCAGGTTTGTTGTTATT
ATGGTTTGTTTTCCCCTCCAGAATCATGAAAATGTCCTGG
GGTCTCGAAAACATTAAGGTGAGCCCTCTAAGCCTTGGTC
TGCCCAGATTCTGCTCATACATGCCTTTTTTTTTTTTTTT
TTTTTTTTTTAAAGACGGGGTTTCACCATGTTGGCCAGGA
TGGTCTTGATCTCCTGATCTTTTGATCCGCCCGCATCGGC
CTCCCAAAGTGCTGGGATTACAGGGGTGAGCCACCGCGCC
CGTCTATACAAGCTCTTAAGCTTGCAAATTCAGATGGGTT
GGTGAGCCTTGGTGACCAGGGCCTCGCATCCCAGGGGACT
CCATGCAGCCTTTTCCCTAGGAAATTCTATCATCTCCAGG
TGCTTAGCCACAATCAGGGCAGGATCGTCACCACTCATAG
GTCTCATGAACTTTTTTGTTCCTGACTTATCTTTTGGGAA
ACCACCCCCCTTTTTCTCTCCCCCTTCTTCCTCCAGGACC
CTGGGCCTAATCACGGTTCACTAGAGCTTTCACCATTGGG
TGCAGAAGCATGGCTATTCTCATGCAGTCCTGCTGTCCAC
CCTGCAAAAGCAACTAAGGCAAGGAAATGCAAAGAATTAG
GGTGTGTTCTTAAACTAAGTGGGGCGGGGTGGAGGGAATC
TAGTGAAAACAAATTAACACTCCAATAGTTTATAATGTCA
CACAGCTAACCACAGAAAAACTGCTTAGTAGGTGGAAGGC
AAGAGCTGGGCCTACCACCTGTTTCTATCCTGTTCCTCAG
GCAGGGCTGCAGTGCTACAATTCACTCCTCAGAGCTGTCC
TCCCAAAGGCTCACCGAGACCCTAATTTAGCAGCAGCATG
TGTGAAATTGAACCAAGTCACAGTGTAATCCAGTGAGTCA
GGGAGAATGAGCCAAACACAGCTCCCAGCTATGGGTGGGG
GATAGGATGGGACATTTTCCACTAGAGGTGCTTTAATGAA
GTCATGCTTAATTCTATCTACAATCTTGTGAGGTAGGTAT
TAGATCCCTATTTTACAGATGAGGGAACCAAGGCCTGAAG
GAAATGTCACTTGCCTCAGCTATGTAATCATGCCAAGTCA
GAACCACTCAAGCCTGGAAGGGATTTCCTAGGCCTCCTAG
TCAGGCCAGTAGTTCCTCATTTTTTCTTAGAGCACATTTG
CTACAATATCATGTATTCTACACGTGTTTAAAAACCCTAG
TGTAATTTTGAATTTTAGGAAGCCAGTAGTAATGCCACCC
TTTTCCCACCTACTCAATAAAGTAAAAAATTGAAATGTGA
GGGTCATTAGATGGCTAATGTTGACCTGCACCATCCATCA
GAGAAACTTAAATTTAATTCACAGAAATTGGAATTTTTTT
TTTTTTTTTTGAAATGGAGTCTCACTCTGTCACCTAGGCT
GGAGTGCAGTGGTGTGATCTTGGGCTCACTGCAACCTCCA
CCTCCTGCTTTCAAGTGATTCTCCTGCCTCAGCCTCCTGA
GTAGCTGGGATTACAGGCACCCACCACCATATCCGGCTAA
TTTTTTTTTTTGAGACAGTCACTCGTTGCCCAGGCTGGAG
TGCAATGGCACGATCTCGGCTCACCGCAACCTCTGCCTCC
TGGGTTCAGGCAATTCTCCTGCCTCAGCCTCCTAAGTGGC
TGGGATTACAGGCGTGCGCCACCATGCCCAGCTAATTTTT
TGTATCTTTAGTAGAGACGGGGTTTCACCTTGTTGACCAG
GATGGTCTCAATCTCTTGACCTCGTGATCCGCCTGCCTCG
GCCTCCCAAAGTGCTGGGATTACAGGCGTGAGCCACCGCG
CCCAGCCTAAGAAAATTTTTTTTTTAGTAGACAGGATTTT
GCCATGTTGGCCATGCTGGTCTCCAAGTCCTGACCTCAGG
TGATCCTCCCACCTCAGCCTCCCAAAGTGCTGGGATCACA
GGCATGAGTCACCATGCCTGGCCTTTATTTTTTAGTAGAG
ACGCGATCTCACCACATTCATCAGGCTGGCCTTGAACTCC
TGACCTCAGGTGATCCACCTGAGGAGCACTTCCACTTTGG
GAGCACTTTGTCCTCCCAAAGTGCTGGGATTACAGGCGTG
AGCCATGGCATCTGGTCAAAAATTGGAATTTTATTACAAT
TACTTTTGGGTGCTTTGCTACTGAAATCTTGGTCAAGTGT
GGTTAAGACCTAGTCTAAATCCCTATGAGAACGGGGAATT
TTCCCGTGATAGATATGACTGCTAACTAGAGGTCCAGCCT
CTGTTTGGGAACTTGGATTGAGGAGGAGGAACTCACTGCA
ATATTTTAAGACAATTCATTCCACAACTCATTTCACTTTT
GGAAAATCCTTGTCATTCTTTACGTCCTACTGACTTTCCC
TTGTCAACATCTCTATTCCAGCTCTTTTATCCTATCCCCT
GTAGTTACAACCTTAGTCCAGGCTGTGTTTTCCCACTTGG
ACTGTTATAGCTGCTGCCAGACTGCATTCCTTTCTCCCAT
CTCCTACCCCTTCAATCCAGGTTCCAAGTTACCCTTCTAG
TAACACATTCTAAGACACAAAACCTGATCATGTCACTTCT
CTGCTTAGTATTTCTGAGTGGTCTCTCATTCTCTAGAGAA
GGCAGGCCTTGTAGGACCCTTCACAATCTGGCCCTCACTT
GTCCTTCCAGCTTTATCTCTGGCCAGGACTCCCATGAACT
TATGCATAAATCTCAGTACTTTCAATGTGCATATAAGGTC
AGAAAACGAAATAGTTTCATGATGGCCTTTTCTTACTTTT
TCTCTGCAATGTCTTACACCACTCTCATCTGCCTGGCAAA
TACACAGGAGAGGCAAAACAAACAGGCAACAAGTACAAGC
TGCTTGGACTGTAATCACACACTTCCAGTGTGACCTTTGA
CAGGTTAGTATGTCTGCTTCAGTTTCATCAATCTCTAAAA
CTGGGTGAGCAAAGTGAACTACTTTGTAAGGTGAGTAGGT
GGTCTAAGTGAGGTAAAAGTATTTAGCATGCCCACTGGCA
TTTAAATACTCCAGAAACAGGTACTGTTAGCTCCTTGCAA
GTGTTCAAGGGTTGTCTTCTCCGTGCAACTTACCTGACTT
CTTCACCCCAGTTACCATTAGTCAGTTCCTCTTTTGGACC
ATGGGAACTAAACCCAGAACACTTCCTTCTCTCACGGCAC
TCCCCACATTTATTATACTACAGATGCTTCCCAGCTTAAA
ATGGGGCATATCCCAATAAACCCAACAAAACTTGAAAATA
CTGTTAAGTAAAAAATGCATTTAATATACCCAGCCTACCT
TAAACTTACTCAGATCATTTACATTAGCTTACAGTTGGGC
AAACTCATCTAATGCAAAGCCTATTTTGTAATAAAGCATT
GGATGTCTCGTGTAATTTATTCAATACTGTACTGAAAGTG
AAGAACAGAATGATTGTATGGATACTTGGAAGTACTGTTT
CTACTAAATGTGTATAGCTTTTGCACAATCCTAAAGTTGA
AAAATTGGAAGTCAAACCATCATTATGTTCAGGCCCATCT
GCATTTCTGACCTCCTACTAGACTAGCTCCTTGAGGGAAA
GGGCCAACCCCTCCAGCATTTAGCACAGAACTTGCATGTC
TAATAGAGGTTTAACGTTCACTGAAATGGGGGGGGGGGGG
GCGGGCAGTGAAAAGAGTAGCCAGAAATTGGCCTTTTATT
TTCTACTCATTGATCATGGGTCAGCTTAGCTGGGGTGCAA
AAGTGTAGTATCTATTTCACTGGACCATCCTTAAACTTCT
CAAAGCCGTGTCCTGTTGCCTCTTCTCCAAGCTAAGCATT
CTTAGCTCCTTCAAGCTTTTTTCCCTTGACACAATTTGTC
TTCTACATCTTAGCTCTCCTCTGGCAGAGGACTCATCGGT
CTGGTGCTCCTGTTGAGCACCCGAAGAGAACATAGCAATG
ATGATGACTGATAGGCACAGGAAGACTCAAGTGTGGTCTC
CCATTCTCTAGAGGAAGCAGGCCTTGTAGGACCCTTCACA
ATCTGTGTCTTAATGAGTCCACACTATCCTAGACAACTTG
TTTTTGTCATCTCATCCTAGGACCACACTAGAGTTTTCTG
GACACATTAATATTTCTTGGGCCAGGTGTGGTGGCTCACA
CCTGTAATCCCAGCACTTTGGGAGGCCGAGGAAGGTGGAT
CACAAGGTCCAGAAATCAAGACCATCCTGGCCAACATGGT
GAAACCCCGTCTCTACTAAAAATACAAAAATTTGCTGGGC
GTGGTAGCACACACCTGTAGTCCCAGCTACTTGGGAGGCT
GAGGCTGAAGAATAGCTTGAAACCAGGAGGCGGAGGTTGC
AGTGAGCCGAGATCACGCCACTGCACTCCAGCCTGGTAAC
AGAGACTCTATCCAAAAAAAAAAAAAAAGTTCCTGGCATA
ATAAACTTTTTTTTTTTAATTTTAAATTTTAAGGGGCAAG
GTCTTGTCATGTTGCCCAGGCTGGTCTCAAACTCTTGAGC
TCAAGTGATCTGCCAGCCTCAGCCTCCCTCCTGGATTTCA
GGGTGAATCACCACACCTGGCCCTCCTTTTTTTTTGGAGA
CGGAGTCTTACTGTCACTGGGCTGGAGTACAGTGGCATGA
TCTTGGCTCACTGCAACCTCTGCCTCCTGGGTTCAAGCAA
TTCTCCTACCTCAGCCTCCCAAGTTGCTGGGATTACAGGC
GTGTACCACCAGACCCAGCTAATTTTTGTATTTTTAGTAG
AGGCAGGGTTTCACCATGTTGGCCAGGCTAATCTTGAACT
CCTGACTTCAGGTGATCTGCCGGCCCCAGCCTCTAAAAGT
GCTGAGATTACAGGCCTGAGCCACCGAGCCCAGCCAAAAA
CTCTTATTACTGGCATGCAGTACTGTGAGAGCACAGTATT
CTACAGTCCTCAAGTCTTTCCACAGATATTGTCAATCTGC
ATTTATTGAAATGTTACATTTAGATTCTGCTCATTTTTAT
AGGCTGTAATGGTATTTGTTTGGATCCTAAATTTGGATTA
CAAATTGTCATCCTTCCTAAGGGTTTCTTGTTATCTAAAA
ATTTGATCAACATTCCTAATTTACTAGTACTATCTCTTGT
ATAAATGGATTCAAATTCTTTTGTGAAATGGGTAAGGCAT
AAAAAAAGTAATTACTAGTATCAGAGGGGCCAAGAACAGA
GTCCTGGGGGCACATATCAGGTCAACCCACAATCAGTGAA
TCTATAGTTAGTTGGCAGTCAGTTACCAACTTCTGTCTCC
CTAATGCTTTGACTTTACTATGTCTAGATTTTTACCAGTT
AACAAAATTAAAGACTATAAGGCCAGTTCAGAGTCACTTT
CTCTGAAGTCCACAATGAACATCTGTTAAACTCTCATCAC
TCTTATTTAGCTGCTTTTGGTTCATTTGTGGTAGGTTTTC
TTCCCAAATCAGTATCACTGATACGTCTGTAACTTGTGTT
ATCAGCTTCCTTCTTGAACTTTGAACTTCTTTTCAGTCTT
TTAGGGTTTCTTCTATTTTCCTTTCAGTTCACTCCAATAA
AGGCTCAACAAACTTGTAGGAACCCCTTGGTGACTCAGCT
GCTGTTTACCAGAGTCAGGAGACTAAAATGTCTCAGAGAG
CTAGGTGCTCCTTTTTATTTTTACTTCATTTGTCTTACCT
CGAACTTTTTAGTTCCTTCTAACCACTTAGTGCTGCCCTT
TTCAGACTGAAGCTAGTTCCTTTTGGCCAAAGACAGGAGA
CAAAGTATGGTCTAGAGTTCAACTTTCTGTCAACATGTAC
TGGCCTCTAACAGATCTTTTTCCTTCCTGCTGACACTGGA
CATAATCTCCCTAAACTCACAGAGTGGGAATATCCACTCT
GTGATCCTGTTATAAAGGTTAAATGGGATAATGTATATAA
AAATGCTCTGGAAACACAATTAAGTATGTGCATGCCAAGG
GGTCCAGGACCTTCTGCTCTCGGCCACAGCTGACTATCTG
TTAGCCAGGGGTGGCCCTTAAGTGATACTAGTACTCTTTC
CTCAGGACTCAAGTTCTCCTGAGGCAGGATGCCTGGTCCT
CCCCCAAATCAGCACAAGAGCAGAAAGGACCCTTGCCAAG
GGACTTAGGACCACTTTTGGCACTACATATAGAATGTTTT
TCTAATTAGCAGACCCAGAGGGACCCACATCATTCTCAGT
CTGTGTGGAGCCTTAAGCCTTCCCAAGCTCAGCAGTTCAA
TGCTGCTGGCATGAGACCATTCTTTTGTGCCAAAATCAGA
GGCCTTTAGCACCAAACCCGACTGGCATTGCCTTAACTAT
GGAGTGAGCAAGGCTGAGGCAGTGGTTTTCTGAGCACCGC
TTGGTCAGACCTGCCATTTCCCAAGCAACTCCCCCAGTGC
CATGTGGAGAAGCAGGGGTATGAGCAGGATTAACCTCAGA
ATCTGGCTGGCAGGGGACAATTGGAACATGCCCGCAAGCT
TTTCAAAGATAGTAAAAACTTTTAACTCTCTTTCTTCCAA
CCTCAGTCATGGACGTTGAACACTGTGGACACCTAGTGGC
ATGAAGGCATTACTAGCCAAACTATCCTTAGGTTTCCTAA
ATCCAATAATCAATGCTCACAGAGGGGCTCTCCCCAAGAG
TGGAGATTCAGATTCACTTTATATTGTTTCTTCGTGAGAA
TGCCAATATAAAGAAATATTCTGTGGCTACAAAAAATGGG
ACACCAGATACGGGCATTATCAAAAAAAGGCTTCATCTTT
CTTCCCATGATTTTTTTGTGTGTGGAGTCCCGCCTTGGAG
TACAGTGGCGTGATCTCAGCTCACTGCAATCTCTGCCTCC
TAGGTTCAAGCGATTCTCCTGCCTCAGCCTCCCACATTAA
CTGGGATTACAGGCATGTGCCACCACACCCAGATAATTTT
TGCATTTCTAGTAGAGATGGGGTTTCACCATGTTGGCCAG
GCTAGCTTCGAACTCCTGACGTCAAGTGATCCACCCGCCT
CAGCCTCCCAAAGTGCTGGGATTACAGGCATGAGCCACCA
CACCCAGCCTCTCCCCATGATTTTCTAATCCTCATTTACT
ATTTGAACCCAAAACAGACTAAACTTCCCAATTAAGGAAT
CTCCCTTAAAAATATTTGGTTAAACAATGCCAGTTCTCTA
AAAATCATTTTAGGCTAGGTTTGCCAAGACACATTAGAAT
GTTTAAATAGGCTCCACCTAATCCTTTCCCCTACTACTCT
TACTTCCCTTCTAAAGGGAATAGAAGAAAAACAGGTGCTG
AGACACCTTATACCATGCAACTAAATTCATTTGTAAAGAT
TACTTCACTGTCCTAGAAAAATACAGGTTGCAAATTTGAG
GGCTAAAACTTAACCATGTTAGAGGCTTCCTGAGGGCGAG
GGGATAACTTTTGAATATCAGACTCTAGTAATGTGTGGGA
GAGGCATATTAAATATAGTTGGGTTAGGTGAATTTTAAAA
AAAATCCCTTTTCCCCATTTTTTTTTTCTAAAAAAGGAAA
ATCAAATTGCCATCTGTCTGGCTTATTTTGTGTGTGCATG
TATATATAGGAACAGCTTAAGGGGAAAGGTTATATCATGC
AATGAGGCAAAAACAGGACGACCTCCTCTGACAGAGGAGC
CTTAGTGTTGGAGAAGGGAAGCAAGGCAGAGGTCACTGGA
AAGGCTTAGAATGAAGCTGCTCCTGCCTGTTCCTCCTGAG
AACCCAGAGTAGCCGTGGTCCAGGGCAGAAAGCATAATGA
TCTCTCTTGAGGATTCCTATCTGAACACATCAGAAGTCCT
ATGAATGTAGATAGGTCTGTTTCAAAATATAAATGGTAGT
GACTTCCTGTGCTCTTGAGGCGGGGCAAAATAATCCATGA
ACACATAATTCTTCTGGGCAATAATGTTTCTGGACTGGCC
AGCAAAGGGCTCTAGGAACAGAGGTTGAGGCAGAGTTGGG
GAGAAAAAAGGTTCCAGAGATGGGATGTCTTCAGGGGAAC
TTTGAAAAATGTCCTTTGTTCCAGCATTCCTAAGTGACTG
GCACTGGTGAGCTTGGTCCGAGTTGTCATCAGTGTCACTG
CTGAGGCCAAGGGCCAAAGGTCAAGATGCCACTTTAGGTT
GAGAAGAAAGTGCATCTTAAGGCCACTGAGGGCTGCAAAA
TGGTTCGTGGCTGGGCCAGAAGGAGCAAGTGTAGAAAGGC
TCCCCTTTTTAGATGCCGATGGTTTGTAGAACTCGCCTCT
CGTTGTCATTAAGGTGGCCTGAAAACATTATGTAGCAGGG
CTGCTGAGCAAACTGGCAGAGGAAATCTGTCAGATATGCC
TGAAGGAAAGAAAAAGAGTGGCATTAGTGAGAGGTTGCAA
GGTCACCCATTTGCAGTGGAGCAAGAACCACAACCAAATG
GCACAGGGAATGCTGGTTTTTAGACAAATGCCAGTTCCCT
GAGGGATGGTCTTTCATGTTCTTGGATCTAGTTTAGGTAA
TTCATAGGGAAACAACATTTTTCCAAGGCTCTATCACCCT
CAAACCTTCTCTGGAAGCTGAATGACAATACATCAAGTGC
AAAGTTCCACCCCCTGCTGCCAAAGCCCTTGACTACTTGC
CAAAACAAGGACTCTTTCCCATGAGGCTCCCATGATAAAC
TATAAATGGGGTTGTTTTTTTTTGAACACAGGATCTTGCT
CTGTTGCCCAGGCTTGGGTGCAGTGATGTGATCACAGCTC
ATTGCAGCCTTGACCTCTTGGCCTCAAGTGATCCTCCCGA
ATAGCTGGGTCCACAGGTGTGTGCCACTACACCCAGCTAA
TTTTTAACTTATTTGTAGAGACACGGTCTCCTGTGTTGCC
CAGACTGGTCTTGAACTCCTGGGCTTAAGCAATCCTCCTG
CCTTGACCTCCCAAAGTGCTGGGATTACAGGTATGAGCCA
CCATGCCTGGTTATAAATGGATTTGAGCCCATATTCCTGT
TTCCGTGGCCTGGGACACTGTCATTTGCAAGGCATCTCTG
GACACCCTCACCTGCAGATCAATCTGATAGAGAGGATCCT
TCAGGGCATCAGGGTCATCTTCCTCATCATCCTCGTAGTA
ATCCTCCTCTGTTAGACATAGCCAACACATGGCAGGTCAG
GACAAAGGCCCATGATCAGGCCCTGAGTGGTGATATACTA
CCACATGACTGAGGCAGAAGGTACAAAAGCCCAAGGACTG
TCCCTGTGGGCCCACCTCTCCCCTTTCTTGGGTACCCCAT
TCTTGGCACCAGTGTGCAAAGAAAAGGTATTTACCATGGC
TGTCCTCTTATCAAACTGCTTACCATATTTACTTGTAGCA
AGAATGTCAGATAAAAGTTGGCCAGCTAAACCATCTTCCT
CCTCCTCCTCTTCCTCCTCCTGGTCCTCCCACATATCATT
GGAGTCATCTACTTGGACATGAAAAGCAGCTAGAGCACAT
TCATGCATTTCCCCTCCCCAAATCCAAACAGGCCAGAACA
GAAGGGCCTCAAAGGCTTCTGTAATGTGGATTGTAGTCCC
CAGTGAAAGAGAACCAGAAATGGCCAAACCCTCCTGGTAA
GTTTGAATAAAAGAACCTGGAGAGATAAAAGGCTGAGAGG
CTCCTAAGAAGAACCAAATCAAAGAAGGGCTGTTAGCTAG
CTTGCCTCCTGGCTGACTCCCACATCAGCCTCTGTGAGAT
TTCATAGGGCAGTCTGGAGAAGCAGCTCTTTAAGATGCCT
AATACCTAGCATGGTGCCAGCCACAGAACAGCCATTGCAT
CGATTACTTTTTTTTTTTTTCCAATCAGTGACTCAACAAA
CAAGTTGATAATTTGACAATCTGTAACTTGATATGCCAGG
TTAAAAGTTTCCTGGGAGTAAGGGCCTGGTGCACCTTGAC
TCCACTCTGCAGGAGTGGCCTGGCGAGCGGCATTAGCCTC
CATGACGTTGGAGAGCTCGTTGATGATCAGCTTTAGGATC
TTGACCAGCAAAGGAATGTTTGTCCAGCGTTCTGGGTCTG
GGAAGGAAGGAAAAGGCTTCAAGTCAGAGGGTCACTGGGC
TTACTTCTGGCAGTATCCCTGTCCCCTCCTCAGTGCCACT
CACCAGAGTTCACCACCCCTCAGGCTTTCACTGTCCCTGA
CTATATTCAGCCTCCAAAGAGTGATTTAAAGTTAAATAAC
TTTATTCTGTTTGGTATTATAACAGTTCAGAAGTTGGGAG
AGATGAGAGTTCAGGGATTAAAGGAAGTAGAGTCTTGTTA
GTAATAAAGCTCTGAAACTAAGGGAACTGTATAGAGCCAG
TACTCCAGTCCCAATGGCTTACAATTTGAGACAGCAGAGG
TAATTATAAACATACATTAAAGACAGCAGCTCTATACTCC
CTACCTGCAAATCACTGGAGTTATAGGCCAAAGGCAACTC
AATAACAAAGACATGCTGACTATCTGTGCCCAAGCCTCAG
AATGAAGCTGGAAGATGGGATGCTTGGTACATGAGACTAC
TTTGTTTTGTTTTGAGACGGAGTCTCATTTTGTTGTCCAG
GCTAGAGTACAGTGGTGCGATCTTGGCTCCCTGCAACCTC
TGCCTCCCAGGTTCAAGTGATTCTCCTGCCTCAGCCTCCC
AAGTAGCTGGGATTACAGGCACCCATCACCACGCCCAGCT
AATTTTCGTATTTTTAATAGAGATGGGGTTTCAACATGTT
GGTCAGGCTGATCTCTAACTCCTGATTTCACGTGATCCAT
CTGCCTCGGCCTCCCCAAATGCTGGGATTACAGGCATGAG
CTACCACGCCTGGCCTATTTTTGACAACAGGAAGGAACTG
TATGTTCTGATCACTTTTACCTAAGTTTTCTGCCTATTCT
TTATTAAACCCATCACCAACAATTATGTTTTAAAAATATA
CACCATGATGCATTCCTGCCCTTCACCCAGGTATCCTTAG
CCCCTTCCTATAGGGAGAGGATTGGAGGAATCACAGCATC
ACCCACTTTTGGCTGACTTAGAGCGGGTGCGGATGCCCTC
ATCCATGCTGTAGATCTCCTCTCCCTTCACACGAATATCC
TGCAGCCGTTTGTCATCTGCATTGATGCCATGCTGGAGCA
GCTTACAGAGTGCCACAGAGCTGGCAAGGAAGAGCCAAAA
AAAGATCAATCAGCCACCCATCTAGAGATCATTCCAAGGA
GATAAGCAATTATGTCCTAAGACCCTCTATTTGATAGTGA
AAATTCTGTTAACTAATTAGGAGAGCTAACAGAGTTCAGC
TGAAAATGAGACGGTCTAATGAGATCTGGTTGTTTTTTTT
TTTTTTGGAGACAGGGTCTCATTCTGTCACCCAGGCTGAG
TACAGTAGCGTGATTATGGTTCACTGCAGCCTCGACCTCC
TTGGGTTCAGGTGATCCTCCCATCTCAGCCTCCTGAGTAG
CTGGGACTACAGGCAAGCACAACCACGCCTGGCTAATTTT
TGTATTTTTTTGGTAGAGATAGGTTTCACCACATTGCCCA
GGTGGGTCTCAAGCAATTCGCCTACCTCAGCCTTCCAGAG
TGCTAGGATTACAGGTGACCTGTTCTTGAACAAAACTAGG
GTGGGGCAAGCATCAAGATGGCTATCCATATTGTAAGGTG
CAATGAGGTGATAAGAATTAGTGGTATAAAAGTCCAGGAT
AGAAAGTTAGGAAGCCAGGGTTAGAAGGCTCAGGGTTTTT
AATTAATTCATTTATTTTTGAGACAGTTTTACTCTTGTTG
CTCAGGCTGGAGTGCAATGGTGTGATATGCCTCCTCGGTT
CAAGCAATTCTCCTGCCTTAGCCTCCTGAGTAGCTGGGGT
TACAGGCACCCACAACCACATCCAGCTAATTTTTGCATTT
TTAGTAGAGACAGGGTTTCACCAAGTTGGCCAGGCTGGTT
TTGAACCCTGAGCTCCAGTGATTCACTTGCCTCAGCCTCT
TTAGGAGGGTGCTGGGATGATAGGCGTGAGCCATTGTGCC
TGGCCAAGGCTTGGGTTTATAAAGGAAAATAAGCCACTAG
CAGCACTTAGATGTGTGAAGTGTGTGATAGAGAAGGGATC
TCTAGTAAACAGAGACCAGAAATATATAGTCTACCTGTGT
TGACTGTCTTTTGGAAAATTCAAGATGGCAGCTATTCACA
TATGTGGGTTAGCAATAAAGAAAGACAGGGAAAATGGAAT
ACAGAGGGCCGTTAGAAATTTGAAACAAAAGTCAATGGAG
CAAATCAGGGAAAAAAAGAAATATGGGTCAGGAGCAGTGG
CTAACACCTGTAATCTCTCAGCACTTTGGGAGGCTGAGGC
AGCGAGTGGATCACTTGAGGTCAGGAGTTCAAGACCAGCC
TGGCTAACATGGTAAAACCTCGCCTCCACTAAAAATACAA
AACAGAATTAGCTGGGTGTGGTAGTGCATGCCTGTAATTC
CTGCTACTCGGGAGGCTGAGACAGAAGAATGGCTTGAACC
TGGGAAGTGGAGGTTGTAGTGAGACAAGATCATGCCACCA
CACTCCAGCCTGGGTGACAGAGCAAGACTTTGTCTCAAAA
AAAAAAAAGAAGTATGAGTGGTGGCAGAATGCCCAAAAAA
GAAAGAAAGATGGGGGTTCTACCTGACTTTGCCTTCATAC
TGTCCATAGAACAGGTGCTGTCGGCTTGTCCACTCAGCCA
TCACAAACTCTAGGGCAGGTTTGCCAGTAGGTCCTGGGAG
GCTACACAAGAACTCCAAGAGAGGTTCTAGCTGAGTGTGC
ACCAGATGAGCGAACACCATGATCAAAGACTAGGAGAAAA
TAAGGACATTTGTTTCAGGGAAATTAATTTCGGAGACATA
GGAGATGAGAAGGAAATGGCCAGTCAGATAAGAAACAGTC
TACACTGAGGGTATTATCCACAGGACAAGAACCCATGGAG
GTTTCCTTGTCCATGTTTCTTAGGCCTGACAGATCCCTGT
AAGGATAGGGATAGGGTAAAAACTCAGGACCAAAATACTA
ACTTTCATCTCTATCAGCCAGGGGGTAGGAAGCCACTCCC
CACTGTTCTCTTACCTGCATGACACTGAGAGTCTCTGCCT
GCTGCATCTTACTGAGGATGGCACGAAGAATCTGGTCTAG
ATTCTCCCCCAGCTCCCGCCCTGCCTTGGAGATGAGGGTG
GAAACAAGGCGGCCCACAAAGGCTGCAGTGAACTCTGAGG
TACGGGGATCCAGGAGCTGGCTCACCACTTGCATCACATA
CCACAGTCCATTGTGGCCCTGCTCATCATGCCACTGGGCA
ACTTGTTCCAGGGTCACTGACACATAGGCCCGTAAGCACT
CTCCGCCATTCTGGGGAGACAGGGGTGGCAAACAAGATTA
GTAATCAAGGACAGATGACAGGAGAACCCTCAGTCTGTAT
AAACAAATGTTCTCAGAGGCCTATACCTAATAAAAGCAGT
GAGTGTATAGGGTTTGTGGTGGGCTCATACCACTGGAGTC
AGGAATTTACTGTTACAGACATAGGTAGGCATTACACAAT
CTCCCCTTTACCTAATCAGCTATCTCAAAAATGTGTATTT
TTTTTAATCACAAGGGACTATCTCAAAAATGTGTATCTTT
TTTATCACAAGGGACAATGGCCAAGCAAAATGAATTTTAA
TCAAAAAGATATACCTCTGGTAATGAAAAAATATGTTTAC
AATCTGGCAACAATTGGGGATACTATAGGTCTTTATATAG
GTCTTACACAAACCACTAGTTGCCTAGGGATTTCCAAGCT
GATCAATATTCACTGGCAAGTTCCTATAACTTTTATAATC
AATCAGTTACCTGAAAAGGTAACCAGTTCATCCAAGAAAC
AAAAAGAAAAAATATTCAGGCATCTCTCCCCTCGCTAGAG
GCCCATCAATCACTCTGCTGACTTAATTAATAAAATATGC
AGAAAGACTTCATTATGGCCCCAAGTCTAGATGTCTGTAA
TCTCTTTCACAGTAGCAATACCCGATATAGATAGGCAGGG
TGGTTGGTATCCGTATTTTTTAAGATTGTAACATGCTCCA
AAGCACCAGAAATGCTTGGCTTTTGCAGCCTGAACCCTTC
CTGAATCCGTTAGGTAAATATGGAGTTGAGGAATTCCACG
TCAAAAGCATAAAACCATGTCAGATTTCTCAGCACATTAT
AAGCCCATGGCTGGGAGCTATCTTCCCTCTTCTAGTCTCC
ATGTCTCAGATACCTGCATGGTGGCATTGTCATCTGTGTG
AAGGGTACACTGTGCCACAGCAGGGAAAGCTTGGCAGATA
AGAAGCTGTGAAAGGGGAGGCTTTGTATTTCGTACTACTG
TAGTCAGGATATCAATGGCTGTCTGAAAGAGAGAAGAAAA
AGAAGAGTCAGAATTGCCTTTGGAACTGAGGGTGCCCAAC
AACCAAGATCCTTACTGGATGGGTATCACACAGCAACACA
GAGAAAACTTATTCATGAAAGACAAGTTTCCAAAAGAAAA
GGAATAATTAAATAGGTAGTGCTCTCAGCCTCCTCATAAT
AGCTTACTAATTGATTAGCTCGAGGGGTGGGCATTAGTAC
AGGGTGGTAGATTGGATAACCAGGTAACATACTTAGTGGT
GCTGTGTAACAGTGGCACTCTGTTCAATTTATTGAGGGTA
CCTCTGAAAAAAGAAGAGCCATTTTCTTAAAGTTTCAGAG
AATCACCCACTGTCTTTGTGGGCAAAATAGCTCAGCAAAA
TCACCCATGGATCTCTAATACTATTAGGTTCTTGTCAGCT
AGACGCATCTGTGGGTGGCACTTGGAGGTCTCTCTCTCTC
TCACACACACACACACACACACACACACACACGCTTGTAG
CCACTTACCGCACAGAGCCCTGAAGAGATCTTACATGCTG
AGGCCTGCATTATGCTTACCAGAGTGGGAATCAGCCTCAT
TGGCAATCACACACACACCTCCACACCTTCCCCCCACACC
TTGGAGGCACTTACCACACAGAGCCCTGCAGGGATCACAC
ACATACATAGACACACACACACCCTTGTAGCCGCTTACTG
CAGAGCCCTGCAGGGATCTTGTCTGCGGGGCCTGCATTAT
GCTGACCAGAGTGGGAATCAGCCTCACTAGTAATCACGCA
CACACCTCCACACCTCCCCCCCCACCCCATGGAGCCACTT
ACCACACAGAGCCCTGCAGGGATCACACACATACATACAC
ACACACACCCACTTGTAGCCACTTACCGCACAGAGTCCTG
CAGGGATCTTGTCTGCGGGGGCCTGCATTATGCTGACCAG
AGTGGGAATCAGCCTCATTTGCATTGGACCCTGACAGGCT
TCAATCTGGGACAGCTCCTTGAAGATGTCCTGAGCCAGTG
AGGCGACGACGGGATCTGAAGTAGATAAGGCAAACGGAAT
CCCCCCGCCCGATGGTCTGCATCTACTTCTCACTTAATGA
TATCTGTTGTTTGGCCTAACCTAACAACTTTTGCACTGAT
TATGTATCACATATCCGGGACCTAGGCGGGCTACATGAAT
AACCTGAAAGAATACGAGATACGCTAAATCTCCAAGAGGT
ACAGTTTGTATGGCTTCATTAAAGTAGGGACTAGTCATTA
AGAGCTACTCCTAAAACAAAATGTGGCTTCTTCTACAGAA
AATCTTTACAGTCTATTCTTGTGAAACCTGGATTATAAAA
CCAAATGCTTAAAAAAAAAAAAAAAAGCCCAACTGATACT
TTAAGAAGACATGAAAGTTATAAAAACTGCCAAAACACTG
ACTTTGATGAATGAGAGAAATCATACATATCTTCTACGGG
GTAGCCATAGTAGACACGAAGAACTCCCAAAGCTACTTCT
GGGGCAAAAGGCAAAACTCCTAAAAAGCAGAGCCTTATGA
AGAAAGGGAACATTAGCTCAACGTTCTTTATTTATATAAC
AAAATATCCTCGTCTATTTAGTATGCAAAAATATATGCAA
TGTGCATCAAGGTTCTGAATTATGTCTCTTGCTTACTAGC
CCTTTATTTATTAGCTTTTTCCCTAAGCCCTCAGTAGAGA
GTAAATGTTACAGAAATACTCTATTTTTTAATGCTGCTAC
ATTTACAGCACAATTCTATTTTTTGCTAATTGAAAGCCAG
ATTCTTTGCTTATGATGTTAAAACCATAGCATTATAGCTA
AGACCAGACCCAGGGAATCTTTCATTTAAATTCACCAGCC
ACCATCTTTTCTTTGGTGCCCCTCATAACACACCCTCCCT
GGTGACATACCATTACTGTACTTTAGGAAAATGGCGATGG
TGAAGGGGCAGATTTTGCTTTCCATGCTTGCTGTGAATTC
GGGGTCTACTGTACAAACGATGCACAGGGTCTCCATCACC
AGGTTGAGGACCTCTGAGCTGAACTGGGCTGCTAGGTGAA
TTAAGCCATCAAGGATGCTGGGGAGGAAGGGCTGGAGCAC
ATGGGTACTCTCTGAGACTTTCAGTTGGTCACAATAACTA
GAGAGAGATAGATAAGCAAGAATTATTTTAAAAAATTCAA
CTCCTGGTTTTTCCAATCAATCTCACATATTATAGCATTT
ATATGTGTAGCTTTATAAAGCTACTTCTAAAGTTAGGTAA
GTTTCTACATCCTTCTGTGATGTATTATATAAACATTACC
ACCACCACTTCTATGCTCTCTAATTTATTTCTGCTTTGAC
TTTTGGTATTTTCTTAAGAATTTTCTATTTTTCGGCCGGG
CACGGTGGCTCAAGCCTGTAATCCCAGCACTTTGGGAGGC
TGAGGCAGGTGGATCACGAGGTCAAGAGATCGAGACCATC
ATGGTCAACATGGTGAAACCCCGTCTCTACTAAAAATACA
AAAAATTAGCTGGGCATGGTGGCGCGTGCCTGTAATCCCA
GCTACTCAGGAGGCTGAGGCAGGAGAATTGCCTGAACCCA
GGAGGCGGAGGCTGCGGTGAGCCGAGATCATGCCATTGCA
CTCCAGCCTGGGTAACAAGAGCGAAACTCCATCTCAAAAA
AAAAAAAAAAAATTCTATTTTTCTTGAGTTTTTTTTTTTT
GCATCCTGAAACAAACAAAATTTATATAAACATTCTATGT
ACACTTTCAAAATCAGTCTGTTAGCTGTAGGATTTAAAGT
TCCCACTACAGTTTCACTGTATTAGTCTTTTCAATCAACA
AATACTGAATGTTGCTTACCATGTCCAATAGGATAAAACT
GTTAAAAATATATTGTCTAGGGCCAGGCTCAGTGGCTCAG
GCCTATAATACCAACACTTTGGGAGGCCAAGGTGGGTGGA
TCACCTGAGGTCAGGAGTTCAAGACCAGCCTAGCCAACAT
GGCAAAACACCATCTCTACTAAAAATGCAAAACAATTAAC
TAGGCAGGGTGGTGCACACCTGTAATCTCAGCTACTCGGG
AGGCTGAGGCATGAGAATCACTTGAAACTGGAAGGCTGAA
GTTGCAATAAGCTGAGATCATGCCACTGCACTCCAGCCTG
GGTGCCACAGCAAGACTGCCTCAAAAACAACAACAACAAA
ACAACAAAACATACGAAACAAAACAACAGAAAATAAAATT
TGTCTAAGCCTTTACTTTTGTTTATCTTGAGAATGACAAT
AAGTTAAAAGGCAATAAAAACTAAAAACCTAGTCTAGAAA
CAAGGTACTTAGCAGGTACTCAATAAATGGTTTTTATTTA
TTTATTTTTTGAGGTAAGAGTCTCGCTCTGTTCCCAAGGC
TGGAGTATAGTGGCACAATCTTGGCTCACTGCAACCTCCG
CCTCCTGAGCTCAAGCGATTCTCTTGCCTGAGCCTCCTGA
CTAGCTGGGATTACAGGCGACTGCCACCATGCCCAGCTAA
TTTTTACATTTTTAGTAGAAACGGGGTTTCACCATGTTGG
CCAGCCTGGTCTCCAACTACTGACCTCAGGTGATCTGCCT
GCCTTGGCCTCCCAAAGTGCTGGGATTACAGGCCTGAGCC
ACTGTGACCAGCCAATAAATGGTTTATCTTAACTTAAATG
TTTTGTTTAAAATGTCTTATAACCATATTATTTGTGTCAG
CTTTCAAAGGTCCACAATGACCAGTGAAACTTGGGCTTTA
ACCTCAGATCTGTCCATAGACTTTTTGGTTTTTGGTCCAT
GATGTTTGATTCCAATACTACCCTGCTTCTGACCAAACTT
CTCCTAAAGAGCTGATGTGAAACCCGGCTTTGGTCAGCTC
TCAACTCCTTAGACTAGGTTTTCGATTCATCCTTTGACCA
GCATTCATCTGTCCTCTTCCTTCCTCCATTTCCTACTTCT
AAGGGTTTATAGTTACTTTGCCCCTCTAATGAACTTGAAA
CTGTACAGTCTGGTAGATCACAGAGTTTGCATCACCCATC
TATATCACACTGGGTCTTGTATGCCATGCTAAAAGTTTGG
ACTTTATTTTGGAAGTAAGTGTTTCTTTAACTTAGGTGTT
ACTCCTAACACCTAATCTTCCCTTTATTCTATCCTAAAGT
CTCCAGGGGAAACTGATGCCCCAGGAAAATGTTACATATT
TATCATGTGGCTTCCTGTACCACCTGACATAATATGACTT
TCTTCTGAAGTATCTCTATCTCAGTTTGAAGAGAACAACT
GGGAACCAACAATAACTTTAACTACAGGAGCAACAAAGTC
AGTTTTCTATTTTAGAAAGATCAACTTGACAGTTCAAGTA
ATATGGACTGCAGAAGTGTGAGGCTGCAGACAGATCAATT
AGGAAGCTGCCACAGTAATTCAGGCAAGAGAAGTAGAGAG
TACAATCAGGGTAGTAGCAGTGGGAGACTTGAGAAGGAAG
AGGTGAGAGGCCAAGGAACCAAGATCTAAAAGGCAAATAC
CTCGGATATCTACGTTCATTAAAACAGGGAGTACAAGATC
TTTAAATACAAGATCTAATGTTACAAGATTTCTGCCTTTA
CTAAAAAAGAAAATATAGGTAGGACAGGCCTGAAGGTGGT
AAATGATAAGCTCAGCAGTAAATATGTTGATTTTCAGGTA
CTTATAAGCTATCCATCCTGGTATGGAGAGTAGGCAATGG
ATATATTAGTGTGTAGCTCAGGAGAAAATCTGACATAAAT
ATTGAGTTGAAAAATGTGACACAAGTATACTTGTCAATCA
GTATCTTGTTTCAGAGATTATTTAAGGCAGTTTGGAATGA
TACATAAACTATGACATGAAGGAATAAATTAAAACTGGTG
CTAAGGAAAAAACAAAAGGGTAGAATGCTGACCATTAAGA
AATTACTAGAGACATTAGAAAAAACAGTTCCAGGCTGGGC
ACAGTGGCTCACACCTGTAATCCCAGCACTTTGGGAGGCC
AAGGTGGGCAGATCACCTGAGGTCGGGAGTTCAAAACCAG
CCTAACCAACATGGAGAAACCATGCCTCTACTAAAAATAC
AAAATTAGCTAGGTGTGGCGGCACATGCCTGTAATCCCAG
CTACTTGGGAGGCTGAGGCAGGAGAATCACTTGAACCCAG
GAGGCTGTGGTGAGCCGAGATTACATCATTGCACTCCAGC
CTGGGCAACAAGAGCAACACTCTGTCTCAAAAAAGGAAAA
AGAAAAAAACAGTTCTAATAATGTGACAAGGACATAAGTC
AGTCTGCAACTGGCTGCTGAATTAAATAGAGAATGACCAA
AGGGAAACTCTTGACTGAAGAAAAGACAGTTAACGATCCA
GTCATAGGACAGTTCTTAACCGGGGATCCACAAATTGGCT
TCAAGGAACCCAGTGTTTGACAATGAATATAAAATTTTGT
GAACACATGAGTGTCCATTCTCTGGCCTGCATATCCATAG
CTTTTGTCATCCTTCAGAGAAATCTGTTATCTCTCTCAAG
AAAACCACTAAACCACTGCCCATGTGGTCCAAGAGATTTG
AACATTAAAAATAAAAATTTTCTTCAGATTTCTCCTGATT
ATAAAATGTTAACTTGTTGAAACAAATAAACGAACAAAAA
CATTTTAAAGATACAACAGAGAATGAAAGTTCTTTGTACT
CTAATCTCCCCCAGAGAGAATCAGTTCTAGAGTACAAAGT
AATTCTCTCTGGGGAGATGAGAATACAAAGTATGCCTGGC
GTACGGTTGTCCACCTAAAATACTCTGGAAAGTAATGGGC
TTATTTTACCCAAAGTATTTTCACATTCATACCAAACTCC
TCTCACAGCTGGCAGCAGCAAACATTTCCATAAAACCGCA
ACACACAAAGTGGTTAATTCTCCATCATACATTCATAATC
TGTTTTTTAGTTTAGTCAAGTAAGATAAGCACAGGTTTTA
ATGGTTTTGTCCTTATTTGGTGGGCAAATACTTTTAATCT
TACACTGACACTTGTCACAGGGGACATTCACTATTTTTTT
TAAATGCCTCCAGAAATAATTAATGCATATGAATGAAATC
AAGTTTCACAAAGGTCAGAAGCTATACAGGCAGTGACCAC
AGGTACACACTCGGAAAACACTTAAAATAACATTCATGCC
TTAAGCAGGTTAGGGCTTTCTCTTCTCAAACATTTACAAT
GGTCTTAGAGCTTTTTGAAAAGCTATACTTAGTTTGCCTG
TTAAAATGATACTTTTAATTATTTTAGAGCCAAAGATCTG
CTTCACCTAGATCGAAGCAGAAAAAGATGGGACTCTGTTT
ATGGTCATAACATTAAGCACTTAATTAAAATGCAGGCAGT
TCTTGAATGCTTTCTAATGCATATAATACACGGCATCCGA
AAATGTACTCCTTTGCTTCAAAAGGTTAAGACAGGGCAGG
CATGTGGAAAATAAATTTTGTGTTGGTAGTTTTAGGATTC
AGCTGGGATGCTTAAGTTTGAACCTTAAAATATTCATTAA
GACAACAATGGTCCTTCTAGTCAGTGTAGGACTATAAATA
AATAACTTTTGATCCATTAGCAACACTGGCTGTAAGAAAG
ATAGGTAAAACTGGGAAAAATAAGCAGATAGATTTCTAGG
CCACATTATCCCAGATTTGGTTTCTAATATGAATATAATC
AACAACATAATGATGTGGACTCTAATCCTGCTTCTATCAT
TTATCAATTGTGCCATCCTATGCAAAACATTTTTCTCTCC
AAGTGTCGGTTCTTCACCACTGAGAGAAAGGGAGTTGCCT
AGATGATTCCAGAACTGGAGTGAATTTAAAGAGGAAGAGG
AGCAGAAAAGAACAAAACATCTTATGGAGTCATAAAAGCC
ATGTCCCTGGCATGGATTCTTTCCTTGTCCTTCCAACATT
CACCCTGAAGGAGATCATTGGCAGGGATTTCCATGCAACA
TAACACACTAGAAAACTACGATTTGGTATATGTACCCTAA
GCAATTTTCTCTTAAGATAACTATCACCCTAGAGTAGCAT
ACTCACCCCAGATGGCTCTCACTGCGGAAATTGAACTGAT
GGGGGCTGTGTCTCGTGAAGACCACTAACCGTTGCCTGTA
GGAACTGCTGAATTAAATAGAGAATGACCAAAGGGAAACT
CTTGACTGAAGAAAAGACAGTTAACGATCCAGTCATAGGA
CAGTTCTTAACCGGGATCCACAAATTGGCTTCAAGGAACC
CAGTGTTTGACAATGAATATAAAATTTTGTGAACACATGA
GTGTCCATTCTCTGGCCTGCATATCCATAGCTTTTGTCAT
CCTTCAGAGAAATCTGTTATCTCTCTCAAGAAAACCACTA
AACCACTGCCCATGTGGTCCAAGAGATTTGAACATTAAAA
ATAAAAATTTTCTTCAGATTTCTCCTGATTATAAAATGTT
AACTTGTTGAAACAAATAAACGAACAAAAACATTTTAAAG
ATACAACAGAGAATGAAAGTTCTTTGTACTCTAATCTCCC
CAGAGAGAATCAGTTCTAGAGTACAAAGTAATTCTCTGGG
GAGATGAGAATACAAAGTATGCCTGGCGTACGGTTGTCCA
CCTAAAATACTCTGGAAAGTAATGGGCTTATTTTACCCAA
AGTATTTTCACATTCATACCAAACTCCTCTCACAGCTGGC
AGCAGCAAACATTTCCATAAAACCGCAACACACAAAGTGG
TTAATTCTCCATCATACATTCATAATCTGTTTTTTAGTTT
AGTCAAGTAAGATAAGCACAGGTTTTAATGGTTTTGTCCT
TATTTGGTGGGCAAATACTTTTAATCTTACACTGACACTT
GTCACAGGGGACATTCACTATTTTTTTTAAATGCCTCCAG
AAATAATTAATGCATATGAATGAAATCAAGTTTCACAAAG
GTCAGAAGCTATACAGGCAGTGACCACAGGTACACACTCG
GAAAAACACTTAAAATAACATTCATGCCTTAAGCAGGTTA
GGGCTTTCTCTTCTCAAACATTTACAATGGTCTTAGAGCT
TTTTGAAAAGCTATACTTAGTTTGCCTGTTAAAATGATAC
TTTTAATTATTTTAGAGCCAAAGATCTGCTTCACCTAGAT
CGAAGCAGAAAAAGATGGGACTCTGTTTATGGTCATAACA
TTAAGCACTTAATTAAAATGCAGGCAGTTCTTGAATGCTT
TCTAATGCATATAATACACGGCATCCGAAAATGTACTCCT
TTGCTTCAAAAGGTTAAGACAGGGCAGGCATGTGGAAAAT
AAATTTTGTGTTGGTAGTTTTAGGATTCAGCTGGGATGCT
TAAGTTTGAACCTTAAAATATTCATTAAGACAACAATGGT
CCTTCTAGTCAGTGTAGGACTATAAATAAATAACTTTTGA
TCCATTAGCAACACTGGCTGTAAGAAAGATAGGTAAAACT
GGGAAAAAATAAGCAGATAGATTTCTAGGCCACATTATCC
CAGATTTGGTTTCTAATATGAATATAATCAACAACATAAT
GATGTGGACTCTAATCCTGCTTCTATCATTTATCAATTGT
GCCATCCTATGCAAAACATTTTTCTCTCCAAGTGTCGGTT
CTTCACCACTGAGAGAAAGGGAGTTGCCTAGATGATTCCA
GAACTGGAGTGAATTTAAAGAGGAAGAGGAGCAGAAAAGA
ACAAAACATCTTATGGAGTCATAAAAGCCATGTCCCTGGC
ATGGATTCTTTCCTTGTCCTTCCAACATTCACCCTGAAGG
AGATCATTGGCAGGGATTTCCATGCAACATAACACACTAG
AAAACTACGATTTGGTATATGTACCCTAAGCAATTTTCTC
TTAAGATAACTATCACCCTAGAGTAGCATACTCACCCCCA
GATGGCTCTCACTGCGGAAATTCGAACTGATGGGGGCTGT
GTCTCGTGAAGACCACTAACCGTTGCCTGTAGGAACTGCT
GGATTAGTTCAGGAGACATAGCAACAGTGAACCGACTGGC
AGCCCAAAGTGCCCGGCCCAAGAGGAAAGGAGACACTGGG
AGAAAAACAGAGAAATCAGGAGCTGGATAACGAAAATTCC
TATTACTTGTCCTTCTTCTTTCCCACATTTGTTCCTTGAT
TATATATATATATATTTTTGAGATGGAGTCTGTCACCCAG
ACTGGAGTGCAATGGCATGATCTTGGCTCACTGTAACCTC
CATCCCCCCAGGTTCAAGTGTTTCTCCTGCCTCAGCCTCC
CAAGTAGCTGGGATTACAGGCACCCACCACCACTCCTGGC
TAATTTTTGTATTTTTAGTAGAGATGGGGTTTCACCATGT
TGGCCAGGCTGGTCTCCAACTTCTGACCTCAAGTCATCTG
CCTGCCTTGGCCTCCCAAAGTGTTGGGATTACAGGAGTGA
GCCACTGTGCCCGGCCCTCCATTCCTCAATTTTTTAGAAG
TAAATGGATGCTACATATTATGCACAACTTACTTGTACAT
CATATAAGAAAAAGCGTAATCTTGTACGATGAAAGCAAAT
GTGTGACCTGTGGTAGAGAATGGATTTCCCAGTTTTCACT
TGCCTTTACTGGGCAAAGTAGATCTTGATTATTATTAGCC
TAAAAAGACTTTGCCACCCCAGTCCTCACCCCTAGCTCTC
ATTATTCCTTACCTACACTACTAGTTAATCTTCTAAACGC
CATCTCCATTGCTACTTTATTCCTACTTTTGGACGACTCT
TAAAACATAAAGTATAGCTCTGATCATGTCATTCTTCTAT
TTAAAATCTATCAATGAACTCCATAGTCCACCAAATAAAG
ATTACCTTAGTCATCATGTTATTCAAGGCTTCCTAAGATC
AGTGACTTTAGCATTACCTATGATTTCGCTTTATGGTTTC
CAAACTCAAGTACCCATCACCCCTTAGCAACTTACATCTT
ACTCTCCCAGCTCTCTGCCTTGTTAATATTGCAAGCAAAC
ACATTCACCTTCTTGCATTACCTAACTCATCTCTTGGGCT
GAAGCAATCCTAACTATCTCTGTGCCACGGTAATTCCTTA
GTGTTCTTACATGCTATAGATTTTGTTTGAGTCTAACCGC
TAATATAAGGATTACTACCCTTGTCTACTATAAGCTGCTG
AGGAGAGACTATTCTTATTCAGCTTATCACAGGGCTTAAC
TTGGTTACTCACACAATAAACATCTTGCTGACAGAAATCA
TTGAACAGAACCTAATATACTGTGCCAGATAATTATGCAA
TACAGATGTCCTCTGCTTATGATGGGGATACCTCCTGAAA
AACTCATCATAATTTGAAAATGCTGTAAATTAAAAATGCA
TTTAAATTTAATACTGAAGATCACAGCTTAGCCAAACCTA
CCTAAAACATGCCCAGAAAACTTACATTAGCATAAAGCTG
GGCAAACTCATCTAACACAAAACCTATTTCATAATAAAGA
CTTGAATGTCTCATATAATTTACTGAATAATGTACTGAAA
GTGAAAACAGAATGGTTGTAAGGGTACTTGAAGTATGGTT
TCTACTAAATGCATATTGCTTTGGGATCACTGTAAAATTG
AAAAATCCTAAGTCCAACCACTGTAAGTCAGAAATTGTTT
AGAACTTTATATAATGTACAGAAGTAATTCCCAAAGGATG
GTCCAGAAACTCCCTAAAGGTTAAAACTATTTTCATAGCA
ATACATAATTTTTTTTCACTTTAATTCATTTTTTTTTTTT
TTTTTGAAACTGAGTCTCACCCTGTTGCCCAGGCTGGGGT
GCAGTGGCACAATTTTGGCTCACTGCAACCTCCACCTCCT
GGGTTCAAGCAATTACCCTGCCTCAACCTCTTGAGTAGTT
GGGATTACAGGCATGTGCCACCATGCCTGGCTAATTTTTG
TATTTTTAGTAAAGACGGGGTTTCACTGTGTTAGCCAGGC
TGGTCTCAGACTTCTGACCTTGTGATCTGCCTACCTCGGC
CTCCCAAAGTGCTGGGATTACAGGTGTGAGCCACCACTCC
CGGCCTCACTTTCATTCTTTCGCAGGTATATAGTGGAGTT
TTCCAGAGGTTATATGATATGCGACATCATGGCGCTGACA
GCCAGTGGAATGCATGTTTCTATTTCTTTTATTTTAAAAA
GTTTCAGTTTTAATCTTTAGCATATTCAATATTAATAAAT
TAAAGCCACATAAAAATGTCTTTTAAATTGTTGATAATTT
GAAACAAAAAAGTTTCAGAACATTTGGTGTAGAAAAGGTT
TTAGCTACAGGCAGTATTAACAAATGATGCATATTAAGCC
TTTTTACAGTCTAAATAACAAATACTCTAAAATTTCCAAA
GTTTTTGAAAATTCTTTGCTAGGGTAAATAAACTCTACAA
GAAATGTGTTGATGGGCTTCAGAAATCATTCAACATGTAA
TGATGGAATGTCTACTCAAGGCACTTATGAGGGGGTAAAA
AAAAAGGCACTTGTAGAATACAAAGATTAGACATGATTTC
TACTCTCAGAGATTTTACTAGTAGGAGTAAGAAAATATAT
TCCACAATGTAGCATATGATAAGTACAGAGTCAAAGAGGA
TATTCCCAATGGATCTGAGCTCTGGATGTGGAACCATTTT
AATTTTGTGATTCAGAGAATGGAAGTGACAGAGTGAGATA
CCCAATAATAGATTACCTATTTAAAATCACAGAGCAGAAC
GTTTTCAAATGACATAAGCTACTCCCAGAGCTATACTATG
GAAAGAAAGCGAATGGATTGAAAATGGAGCAAACAATACC
AAATGTTCCATGATTTAGGTACCGAGAGAGGAAGCAAAGA
GAGTGCTTTGATATGTGGATTTGACTCTAAGGATGAGAAA
AGGCATGGCATAGGCAGAAGCAAGTAGCAGAAAATGCCAC
ATAGACAACAATGATTCTTAGCTACTGCTCTGTATTGCTG
AAGAAATCGGTCTAATAGTAAAGAGATAGTTTTTTTTTGT
TTTAACTGAGTCTTGCTCTGTCGCCCAGGCCGGAGTAATA
GTGTGATCTCGGTTCACTGCAACCTCTGCCTCCTGAGTTC
AAGTGATTCTCCTGCCTCAGCCTCTTGAGTAGCTGGGACT
ATATAGGCGCCTGCCACCACACCTGGCTAATTTTTGTATT
TTTTTTTTTAGGCTAGTCAAGTGAAGCAGTGGAAGTGGAG
ATAATTTTTGTATTTTTAGTAGAGAAGGAGTTTCACCAAG
ATGGCCAGGCTGGTCCTGAACTCCTGACCTAAGGTGATCC
ACCTGCCTCAGCCTCCCAAAGTGCTGGGATTAGAGGCGTG
AGCCACTGCGCCCAGCCTACTTTTTTCTTTTTAAGACAGA
AAGCTGAGAGAACGATCCAAGATGGCTGACCGCTAACATC
TCAAGATTGTAGCTCCCAGTGAAAACGCAGAGAACGAGAG
GACGTCATACTTTCAGACAAATTTTGGTCGCTCACGGAGC
AGAAGATTCCCAGTGGAGAAGCTGCACGGGTCGCCCGCGC
GACTCTTGTGGCCGGAGCAGCGGTTTTGCCGGCACCTTGG
CGCAGCAGCTCTTGGTGCAGAGTAAATGGGACTGGTTCCC
TTTCTGACCGAGGTTTGGAGCTCTGGGAAGGCAGAGTCGC
CTATACGGACTCAAGAAGGAAGTCAGACTGGAGATCCCCG
AGCAGAAAAGTACCATCAGTCTTAACGCTGCTGTTTTGGC
CGGAGCAGTGGGGTGCTCATATTTCGGCCCTGGGAATTAA
CAACTTGGACCTCTACTCAGAGACCTAATTTGAAAGGTGG
TAATTACAAAGACGACAGGTGGATAAACTTACAATGATGG
GAATAAACCAGCGTAAAAAGGCTGAGACTACTCAAAATCA
GAATGCCTCTCCCTCTAAAGAGGATCACAGTCTCTCATCA
ACAAGGAAACAAGGCTTGATGGAGAATGAGCGCATCCCAA
TAACAGAATCAGGCTTCAGAACATGGATAATAAGAAACTT
CTGTGAGTTAAAAGAACATGTTGTAGCCCAACGTAAAGAA
ACTAAGAACTTGGAAAAAAGGTTTGACGAAATCCTAATGA
GAATGGACAATTTAGAAAGGAATATAAGTGAATTAATGGA
ACTGAAGAATACAATACGGGAACTCCGAGAAGTATGCACA
GGTTTAAACACTGAATTGTTCAAGCAGAAGAAAGGATATC
AGAGGTCAAGTCCAACTTAATGAAATAAAACAAGAAGACA
AGAATAGAGAAAAAGGATAAAAGGAATGAGCAAAGTCTCC
AAGAAATGTGGGACTATGTGAAAAGACCAAATTTACGTTT
GATAGGTGTACCTGAATGCGACGGAGAGAATGAATCCAAG
CTGGAAAATATTCTTCAGGATATTATTCAGGAAAATTTTC
CTAAACTAGCAAAGCAGGACAACATTCAACCCCAGGTAAT
ACAGAGAACACCACAAAGATATTCCTCAAGAAGAGCAACC
CCAAGGCACATAATCGTTAGATTCACCAGGGTTGAAATGA
AGGAGAAAATACTAAGGGCAGCCAGAGAGAAAGGTCAGGT
TACCCACAAAGGGAAGCCTATCAGACTTACAGCAGATCTC
TCAGCAGAAACTCTACAAGCCAGAAGAGAGTGGGGCCAAT
ATTCAATATCCTTAAAGAACAGAACTTTCAGCCCAGAATT
TCATATCCTGCCAAACTAAGCTTCACAACTGAAGGAAAAA
TAAAATCTTTTATGAACAAGCAAGTACTCAGAGATTTTAT
TACCACCAGGCCTGCTTTACAAGACTTCTGAAAGAAGCAT
TACACACAGAAAGGAACAACCAGTATTAGCCTTTCTAAAA
ATATACCAAAAAGTAAAGAGCATCAACATAAAGAAGAATT
TACATCAACGAAAGGATAAAACAGCCAGTTAACATCAAAT
GGCAGTAATCCTAAATTTAAATCGACTAAATCCCCCAATC
AAAAGATACAGCCAAAACCCAACGGTATGCTACATCCAGA
TCCATTTCACATGCAAGGATACACAAAGACTCAAAACAAA
GGGATGGAGAAAGATTTACCAACCAAATGGAAAGCAAAAA
TAAATAAAAGGAGTTGCAATTCTCGTATCGGATAAAGTAG
ATTTTAAAGCAACAAAGATATAGTGGTAAAACGATCAATG
CAGCAATAAGAACTAACGATCCTAACACCCAGATACATAG
AGACTTAGACTCAATGAGACAGAAAATTAATAAGGATATC
AAGGACTCGAACTCAGATCCGGAACAAGTAAACTTAATAA
ATATTTATACATCTCTCCACTTTAAACACACAAAATATAC
ATTCTTGTTAATACCACATCACACCTACTCATAGGTTTAA
ATGAAATACTGATTGGCCATTATTAATACCCATTTCTTTT
AGAATAAAGCAACATTTCCGTTCTCTCTCCCTCTTTTTCT
TCCTCTTTCTTCCTCTCCTTCACTCCTTTTTTTTTTTTCC
TTCTCTCAAAAAAAAAAAAAAAAAAAAAAGAAATCAACTT
GTAGACCTCTACATCCAGGTCAGTAATGTCTCTCTCATTG
CCTGATTTCCTTCCTTCTTTTCTCTCTCTCTCCCTCCCTC
CCTCCCTCCCTTCCTCCTTTCCTGCCTTCCTCAAAAATAA
AAAATAAAAAATAAAAATAAGACAGAAAGCTAACACAAGT
AGGAGAATGGAACATTTTAATTATTTGGATATTGACAAAA
AATAAAGTTTGAGAAAAATGACAGGAAACAAACAGGAAGA
ATGTGCCTGACACAGAATGACTGAGGGCATTCTAGACTTA
ACAATGAGAGCAGAACCTGGTAATACTCAAGGTACGGCAA
CCAGATTTGCATTCCATTCAAATGCCAAAAACGACTGTGA
AAGGGAATGCCAATTTGGGAAGAAACATAAACATCATGGA
AGAATTATGAACTAGGCAGTATTAATTTGTTATTAGGTGA
AGCTTGAGCCCAGGCCTCTGGGCTGTTTTAGAGGTTTGGA
TGAGTTCAAGCTGTAGGTTATAAAGAATTTTCACTCAAAG
GACACAAGCATATCTGGCCTACCAGTCTAAGTGAACAATA
TAACCAAGTTAATGACGGGTCTAAAGAGCTTCTAGAATCC
TGGCATATGCTGAAACATACCTGAGAGGTTGAGGTCTGCA
AGGATGACATTGGTCAGGAACCCATGCATGTCAAAATGAA
TTCTGCCGTTTTTCACACTGTCAGTGATGATGGCCTTCAC
TGATCCTAGGGCAAGCATGCATGCCTCATGGATCTTCCAC
CTGTGAAAGGATACTACAGCCTAGTAAAACAAACTACAGT
GCCAAAAAAGATAAATATTTGAGGACAGAAGTTTCAGAAA
AGGGTACTCTAGCACAATCTCTCCCAGAAGGGTTATTTAC
TTTAAGCCCTTAAATTTTAATAGCAAAAACAGAGTGAAAT
TTTGGTAATAAGAGATTATTAAATCTGTTATTAAATTAAA
ACCATATTTGCAAATTAAAACTAAAATAAATCCATCATTT
CACGGCTTTTTAAGAAGGGTAAGCAAAAGCTTCTTAACCA
GTTAGCTGCTCACTCTTACCAGTGCTCAGTGCCACTGTTT
TTGGTTTGCTCAGCTTCTTGTAAATGTCGAGTGGCTGCAG
CAGCCAGGGCTGCTGCACTTTCATTCTGGAAATCTGTGGC
CACAGCCTATGGAGAAAGAAGAGCTAATAAATCTGTTTGT
GCCCATTAAGTGCATTTTAATTGCAAACTGCTTTAATCAT
GACTGTTAGAAGTGATTGGTTCAAGCTCTTTCACATATAC
ATCCAAATCCCTGATTAATTGTATTAAAAATGTTATGACC
CAGTAGGTCAGGGTCTCTAATGAAATAAAAGTATTATCTG
TATTTCTGTAGTGCCTGGGCATTGTAAGGCTAACCAGCTG
GCTGATTTGCCATATTCAGCAGAGTATAAGTGAGCAATAA
TAGATCTAGCTTTGGATGACAATGGCCAAACATTTGCTCT
TTTGGAACCTGATCTAGAAAAATAAGTCTAATCTACTAAT
TGAAACCGAATATAATTTTTCATAGGTCCTTAGAAATACT
AAATTAAATGATAATGAGAAGTGATTCATCAACAGAGAAC
CAATCTTTTACCTAACAAGAAGCAAGTGGTAGTTTCTTCT
TAGTATTTCAGCATAGAGACAATGCTATGTTCTAACTAAA
AGACCCAAAGAAAACACGAGCAGGCCAGGCTCAGTGGCTC
ATGCCTGTAATCCCAGCACTTTGGGAGGCCGAGGTGGGTG
GATCACCTGAGGTTGGGAGTTCGAGACCAGCCTGACCAAG
ATGGAGAAACCCCGTCTCTATTAAAAATACAAAATTAGCC
AGGTGTGGTGGCTCATGCCTGTAATCCCAGCTACTCGAGA
GGATGAGGCAGGAGAACTGCTTAACCCAGGAGGCAGAGGT
TGAGGTGAGCTGAGATTGTGCCATTGTATTCCAGCCTAGG
CAACAAGAGCGAAACTCCGTCTCAAAACAAAACAAAACAA
AACAAAAACAAAAACAACAAAAAAAGAAAACGTGAGCAGA
TATTTGGATGTTCATCTTTCAGCAATCTGTTTTGTTTTGT
TAGGTTTACCAACCTTTGATCTGTGCTATAGATTCTTGTT
GAAGAATGAATTAACGGAAATGTTCTGGATTCAACTACTC
TTACTCCATGGAACACTTTATCCTCTACACAGTTCTCCCC
ACTATTCCAGCACTATGGTCTGCACAATTCTTACATTCAA
TAAGTCAGAACCAGTAGCAATGACTTTAGAATTTCTGAGT
CTCAAACTTCATTTCAGAAACTCTTGTATCCCCAAAGAGG
TCTGAGATGAAGCCACTCAACAACATTGATCACCTTGGAT
TAGTTACTAGAAGAGTTACTAATTAATTAATTATCAATTT
AATTAAATTAATTAATCAGTCAAGTGACTGATTAAAATTA
TGTGGCTGAAGTATCAAGGTAAACCTACCAGCAACAAGTC
TTGAGCTGCTATTCTAACAGTGTAGGAGAATGTATCATCA
TCTTCATCTTCTACAAATTGTTGGGGGTTGGCTGTCCATA
CTTTAATCTGCAAAGATGAAGTTTTATCTTTGTGATGCTG
CCAATCTGATTCATAGCTTTTTATCAACAGTTACAGGAAA
ACTTCAACCTATTATCCTAAACAAAACTCTAGCCTTAACC
AGGTGCAACGGCTCACAACTGTAATCCTGACACTTTGGGA
GGCCAAGGTGGGAGGACTGCTTGACCCCAGGAGTTCGAGA
CCAGCCTGACCAAGATGGAGAAACCCGTCTCTATTAAAAA
TACAAAATTAGCCAGGTGTGGTGGCTCATGCCTGTAATCC
CAGCTACTCGAGAGGATGAGGCAGGAGAACTGCTTAACCC
AGGAGGCAGAGGTTGAGGTGAGCTGAGATTGTGCCATTGT
ATTCCAGCCTAGGCAACAAGAGCGAAACTCCGTCTCAAAA
CAAAACAAAACAAAACAAAACAAAAACAACAAAAAAAGAA
AACGTGAGCAGATATTTGGATGTTCATCTTTCAGCAATCT
GTTTTGTTTTGTTAGGTTTACCAACCTTTGATCTGTGCTA
TAGATTCTTGTTGAAGAATGAATTAACGGAAATGTTCTGG
ATTCAACTACTCTTACTCCATGGAACACTTTATCCTCTAC
ACAGTTCTCCCACTATTCCAGCACTATGGTCTGCACAATT
CTTACATTCAATAAGTCAGAACCAGTAACAATGACTTTAG
AATTTCTGAGTCTCAAACTTCATTTCAGAAACTCTTGTAT
CCCCAAAGAGGTCTGAGATGAAGCCACTCAACAACATTGA
TCACCTTGGATTAGTTACTAGAAGAGTTACTAATTAATTA
ATTATCAATTTAATTAAATTAATTAATCAGTCAAGTGACT
GATTAAAATTATGTGGCTGAAGTATCAAGGTAAACCTACC
AGCAACAAGTCTTGAGCTGCTATTCTAACAGTGTAGGAGA
ATGTATCATCATCTTCATCTTCTACAAATTGTTGGGGGTT
GGCTGTCCATACTTTAATCTGCAAAGATGAAGTTTTATCT
TTGTGATGCTGCCAATCTGATTCATAGCTTTTTATCAACA
GTTACAGGAAAACTTCAACCTATTATCCTAAACAAAACTC
TAGCCTTAACCAGGTGCAACGGCTCACAACTGTAATCCTG
ACACTTTGGGAGGCCAAGGTGGGAGGACTGCTTGACCCCA
GGAGTTTGAGACCAGCCTGGGCAATATAGTGAGACCTCAA
CTCTACAAAAAATAAAAAAAGTCTTCTGTGAGTAGACGAG
GAACAGCATAAAAGAGAGAGAGAGAGAGAGAGAGAGAGAG
AGAGAGAGAGAGAGAGAGAGAGAGAGAGAGAGAGAGAGAG
AGAGAGAGAGAGAGAGAGAATAAAATAAAATATAAAGGTC
AATTGGGCATGGTGGCATATGCCTGTGGTCCCAGCTACTC
AGGAGGCTGAGGCATGCAGATGGCTTGAGTTTGGGAGGTC
AAGGCTGCAGTGAGCTGTGTCTGCACCACTGCACTCCAGA
CTGAGCAACACAGCAAGACCCTGTCTCAAAACAAAACAAA
AAACACACCAAAAAACTCTAGCTTCAAAAATCTTTTCTTT
TTGATGTAGACAAACATATAGTATCAAGTAGCAAGGTAGG
CAGCAACAGCTACTGCTCTCTTTTAGAATCTGGCCAATTA
CCAGCTCTCTGTCACTGTCAACCAGCTGTTACCCTTTGAT
AGATTTTCTGAACATATTAAGTCTGATGGAATATTTACTT
TGAAAATTAGGTCAATTCTTGTGCTGTTTTAAACGAGGCA
TTATCTAATTTTGAACATTCCTTGCTGGTTTTAATGACCC
ACCATCAGGCTAACGGTTGATCTCTACATTTTACTATAAG
GAAGGAAGAGATCTCCTAAAACTCAGGGTCTTAGGTTAGT
AGTCCTGCGATATTTTCTAATGGCAAAAGTAGGCCAGGCA
CAGTGGCTCGTGCCTGTAATCCCAGCACTTTGAGAGGTCA
AGGTGGGCAGATTACTTGAGCCCAGGAGTTAGAGACTACT
AGCCTAGGCAACATAGTATTTTTCTACAAAAGAATAAAAA
ATTAGCTGGGTGTGATGGCAAACTCCAATACCTTGCATTT
GGCAATAAAATGGTGTCACAGCTTTCCTAGAACTTCACAT
GAAATTATTTATCTTGTGTGTATTTTTAGAAATAAAGTGT
TCACTTGACCAAGACTTCACATTCTTCAAGTTGCACTTTC
CAAATACATGATGGTAACTGTCTCTCGAATATTATTTACC
TGCTCCTCAGTGATTTGCATGTACAGGATAACATAATAAA
TCAATTCAGGCAAGGCTTTCTTAACAGTGCTCTTGAATTT
GCTATTTTCTAGTAGAGCATGAACAAATTCAAAAATGCTA
AAGACAAGATTTTCAAAGCCCAGGACTTCACCTACAGGAA
ATATACAAAAGAAGAAATTAATGGCGAGAAAGTAAAAAGA
AAGCATACATGCTGAAAATGAACTATATTATCTCTGTAAA
TTATTGAATATTTAAAGTACTTGCTAATAATTATTCCTGA
GGAATTGGGAGAGGGCTCAGAAGTCACAAAACGGAATTTT
GAGGACATTAAATATTCTTTGGTTTTTCAAGTAAAATAAC
CAGAAACACTGAATATATTTCCCAGTATGTCTATTTTTCT
AATCTGAAATACTTCGAAATATTAAAATAGAAATAAAAGA
CTCAGCAACTGGGACACCAAAATGAAACATGACAAAATGC
CAGAAACAAGCTAGATTAAATGGCCTTAAAAGCATCTCTT
CCAACTCAGAAATTCTATGACTTTATGAGATTTATGCAAA
TACCTATGAGGAACAGACTGGAGATTGTCAATTCTTATTG
CCTCACATCTAATATACTGAAAATTAACTCAATTAGAAAA
CACTTAATAGAATGAAGCCTCTCAAGTTTACTGTTTTTTT
ACCTCCTGTCTCTGGCTTCTTTTTCTTTTTCCACTAAGTG
GTGTTTCTATAAAGATCAAATAAACTACATACCATCAGAA
TCCACAGGATCTTCTACTTCTTCTGTGTAATTTACTTCTG
TCCTCACATAAGTATGATGAAGAGTAAAGAAATAGAATTT
GGAGTCTGCTTTACATATAATCTACAAGGAAATGTTACAT
ACTCCAACACTAAAAGTAGACACCTTAAAAAAGCCTGTTT
AAGAAGAGTGGAACCACATGAATGAGAGACCCAGTGCTAG
ATTCCTAACTATAGGTGGTAGTAGCTCCCTTAAGCTTTCA
AGAAAGGATATAAAGCTGCACTCTCAGTTAGGGTGTTCCA
AACAATAGGCAGAATCTGCTGCATGGAGGACACCATGTGC
TTTGGGAAGTTTTTCACTAGGGCTGTCACTGCCTAAGAAG
TTAAGAGAAAAAGACCCAAGTTTTGAGTGATATATAAGAA
ATCAGTGATTTCAGACCACCCTCTCAAACTCCAAATATTT
TATTGGTAGGAAGTGTTTACCTTTAGGACCTCCATCTTAA
ACCCACTGTCAGATGTTGGGCCATCTGGTATCTGGAGGGC
CTGAACAAAGGCCTCTGTGAACTGCTGTACCACGGGAAAG
ATCAGGACTTTGGCTGCACCCTGATAACAGAAACCAAAGT
CAATGCTGGACAACTCCCTAATCCAGTCAATGCTTCAAAA
CATATGTATCAAACACTGATATTTGAAAGGCACCTGAAGC
TCTCTTCAGGCTCCAAGACCGATCAGAAGAGGATAGCTAT
AAGGTCAGTGAAGGTGTTACCCAAAGTTTCATTAACCAGC
ACTGGTAGTTCTTCATCACAGCCCTCTTACAAACTGTTAT
GCAAGACCGACTTTCCTCATAACTGTTTCTGAATCACAGG
GATTGCTCTGCTTCACACAAAAGGGGCCATAAAAGAGTAG
GAAAGTTCTGAGTGATGACTACTTTGAAAAGGATATAGGA
TAAAGTGTTTGAAGAAGTAAGACTCAAAACGAGACTAAGC
TTTTTTTTTTTTAAGATAATTTTTAAGTGTGAGGGAGATC
CATTTATTAACATAAGTTATTCAATAGCCTTATTTAAGGC
CAGAACCCAGTGATTTTTAATTGAAAATACTGGCTGTGAA
TTGCTGGAAGTTTTAATAACGTTATCCCTGTCTTGAAATT
CCATTACACAGGACTAAGTCAAAGAGCACCTGTGAGTCCC
CTGAATGTCTCCTAGCCAGCTGCACATTTGATTTGGAATC
ACTGTGCTGCCTTGGATCCAAGGAGAGGCCCACCGTTGTT
CGCAGCTCGAGACCTTGTCATCCTCTCTAGTTCTGTTTTA
ATGATGAGGGATGGTAAACTGGGCTAGGAATTGAGAGATT
AATATTTGGATTACATTTCTACCAGAAGGAGTTGCATGAC
CTGTGATTAGAGATGCTGGCATCTGATGATAATTTACTAA
AAAACTGCCATACAACTTATTGCTATGTCACCGAAAGACA
TCCAGCATTTAGAATTTATCATTCCTTTAATACAACAAAC
AAAACAAAATACACTCTAGGCCAAATCCACATCTGGTTGG
GAACCCTAGTATCTCTGTGGTGGGGGTAGGGTTCAACTGT
TCACAGCATATTTTTCTTTGGTTTCTTACTCTTCATTTCC
TGCTTCTGTTAAATTCTTATTCCCTGTCTGCATCTCACCT
CCTGGCCATTTTTTCCCTTCTATTTTTGTCATTAACTCCA
TATATGGAAGACAACTTTGTCTTTAATTTTCCACCAATTT
TCTTTTACCCAAGACAGTATATCTTGCAAATTTTTACTGA
AAGTCTGGCATAAAGCGTGCGTGCGTGTGTGTGTGTGTGT
AGATTAATCTTTTTACAAATTGAAAATTCAATCAGGCCAG
GTGTGATGGCTCATACCTGTAATCCTAGCACCTTGGGAGG
CCAAGGTGGGAGGGTCACTTGAGCCTAGGAGTTCAAGATG
AGCCTGGGCAACATAGGGAGAGACCCTCTCTGTACAAAAA
TAGATTTGTTAGGCCAGGTGCGATGGCTCACGCCTGTAAT
CCCAGCAATTTAAGAGGCTGAGGCAGGTGGATCATGAGGT
CAAGAGATTGAGACCATCCTGGCCAACATGGTGAAACCCC
GTCTCTGCTAAACACCCAAAAATTAGCTGGGTATGGGTAG
CATGCACCTGTAGTCCCAGCCACTCAGGAGGCTGAGGCAG
AAGAATTGCTTAAACCCAGGAGGTGGAGGCTGCAGTAAGC
CGAGATTGTGTGACTGCACTCCGGCCTGGCAACAGAGCAA
AACTCTGTCTCATAAAAAACAACAACGACAACAAAAAAAC
TCAAATAAATAAAAAAATAAAAATATAGCTGGGTGCTGTG
GTTCATGCTTATAATCCCAGCACTTTGGGAGGCTGAGGTG
GGAAGATTACTTGAGCCCAGAAGTTCAAGAGCAGCCTGGG
CAATATAGTGCAACCTCATCTCTACAAAAAAAAAAAGAGA
AAGAGGATCAGCCAAGTGTGGTGGTGCACATCACACATGT
AGTTCCTACTGGGGTGGGAGTTGCGGAGGTGGGAGGATCA
CTTAAGCCCAGGAGTTCGAGGCTGCAGTGAGCCATGATTG
CACCACTGTACTCTAGCCTAGGTGACAGAGCAAGACCTTG
TCTGGAAAAATAATAATAATTTAATAAAAATGTGTCTATC
TCTAATACTGGTTAGTGTGCTTTTTGGTGCTGCTATCATG
AAATGACTCACTGCTTTGCATGAATAAGACTTTTAAGCAT
GAAATCTGTTATTGATCCAAAGACCCACTTACCTTTTCCA
GCTCCTCCATGTTACAGATCATATGGGCACAAGTGGTAAA
AATCTCCACAGCTCGGGAACGGGTTCGAATACCATAGACC
TGGAAAAAAGGTTACAGAATAGCTATGAGATAAGAGCATG
TAGGTATGTGTGTATCTCTGACTAGAAGTAAAGTCATGAC
TAATGAATCCTCACATGACATTAGATATCCTTGAGAGATG
GTAAATGTCATTCATTTATGTCCAGGAGGCAGACTTCCAT
AATTCAGAGAATGAAACAGAGTGGAATCGTAATGTTGGAA
CTTACTGGAATGAACCTTATATATAGGCCTCTGTGGGTTC
ATTTGATTAAAAACCGGGCCGGGCGCAGTGGCTCACGCCT
GTAATCCCGGCATTTTGGGAGGCCGAGGCAGGTGGATTGC
GAGGTCAAGAGATCGAGACCATCCCGGTCAACATGGTGAA
ACCCCGTCTCTACTAAAAATACAAAAAATTAGCTGGGCAG
GGTGGCGCATGCCTGTAATCCCAGCTACTCAGGAGATTGA
TGCAGGAGAATTGCCTGAACCCAGGAGGCGGAGGTTGCAG
TGAGCCGAGATCGCGTCATTGCACTCCAGCCTGGGTAACA
ACAGCGAAACTCCATCTCAAAAGAAAAAAAAAAAAAACCA
CCAGGCTGGGTAGTGCTTAAAATCCCAGCCTGGTGGGATT
TTTGAGCAAAAACAAATAAATAAATAAAAAGCAGGAGTTG
CAATTCTCGCATCTGATAAAATAGATTTCAAAGCAACAAA
GATATAGTGGTAAAAGGATCAATGCAACAATAAGAGCTAA
CGATCCTAACACCCAGATATATAAGACCCATAAAGAGATT
TAGACTCAACGAGACAGAAAATTAATAAGGATATCCAGGA
CTTGAACTCAGATCCAGAACAAGTAAACTCAATACATATT
TATAGAGCTCTCCATTTTAAATACACAAAATATACATTCT
CCACCTGAAATACACACAATATTGATCGGCCATTATTAAT
ACCCATTTTTAGAATAAAGCTACATTCCTGTTCTCTCTCC
CTCTTTTTCTTCCTCTTTCACTCTCCTTTTTCCTTCTTCC
TTTTTCTTCTCCTTCACTCCTTTTTTTTTTCTTTCTTTAA
AAAAAAAATCCTAACACAGCCAATATATTTCCTTTAAAAT
GCAGATCATTGGTTGAGGGCTGAGGGGTACAGCGAAGTTA
AAAGATTATCAGGTATTTATACCTTATTATAAATACGTTA
TTCATATACACACTAATCAAATATACATACAATATATTAA
GGGTCTATTATGTGCAATGCAGTGATAGATTGCTTCTAAT
TACTTAGCTGAGGTAGGCAAGCTTAGGTGGGATAACTCAA
TAAGAGGCTGGAAGTAGCATGAAGGCACTATTTATTTACT
TAGGGGCTCCTGGATTCCAGTAAGTATGATATGTGAAGAA
ATATTTAAGCGATTTCACTTTTTTGTTTTTTGAGATGGAG
TTTCGCTCTTGTTGCCCAGGCTGGAGTGCAATGGCATGAT
CTTGGCTCACTGCAACCTCCGCCTCCCAAGGTCAAGCGAT
TTTCCTGCATCAGCCTCACAAGTAACTGGTATTACAGGTA
TGCACCACCATGCCAGGCTAATTTTTGTATTTTTAATAGA
GACGGGGTTTCTCCATGTTGGTCAGGCTGGTTGGTCTTGA
ACTCCTGACCTCAAACGATCTGCCCCGTCAGTCTCCCAAA
GTGCAGTGATTACAGGTGTGAGCCACTGTGTCTGGATCTT
GCACTCTTTTATCAAAGGCTTGCCCTTATAGTTGAGTGAA
AGGTCTAAGGTTAATTCAGATTCAGACAAAGATCTTTCAG
ATCTTTGTCAGTTCTAGTCTTTAGATATTGACATCAGTTG
CAAACACTATAATCTCCCAACTGAGAGGTGGGGGCTGACG
AGAGCCTGAACTCACTATAATCTTGGAGCTGAGATTTCAT
ACCTCAGCCATAGTGAAGATCTTATACATTTCTGGGAGAA
TGACAGGAGCAACAAGTGGCATCTGTGTGTCCGTCACTTC
TCGAGTGAATTCTACAAAGAAAAAAGCAGTACTGTTAGAA
AAAAATACTGCTTCATACAGATATTAAGCATGATATTTCT
GAACTGCTTCTAGGTGGCAGTTCCCAAACAGACAGGACAC
AGGTAAAGACAGTGGCCTGGTGGTCTCATTCTGTGAAAGC
AAAATTAGCTAGAGTTGATGATTATTTGTTAGAAGGAGAA
AGAATAATATGGAAACAGAGAAAAATACAACAGATTAAAA
AAGAAAACAATATAAATACTGAAAGAATATCTGTAATAGA
ACTGCGTAAAAGTCCTTGTGAGGTAAACTTGGGAAAATTC
TGTATTAATTTATCTTGTGCCCATCTGTCAACATTCAGTT
ACACTTCGAGGTTTCTTACCTTTGGTTCTGTTTTCAGTAC
TTTTGCTTGGCAAGCTAGTTTGATGCACATAATAAAACAT
GTACAGACTTAGTAGGCCTCAACTCCATTTTGTATATGTT
ACTCTTCTCAGTAGATAATATTTATGGAACTAAAAGTCAG
AGGCTGTTGCTAACTGGAACAAAAAGGGATTTTCTACATA
AATGTGGCAAAAAAGCAACCTATACACAGAGTGAGACTTG
AAGAAGGTGATGGAAATATTTCTTTCACTTCTTAAAAAAA
AAAACCCACACCACACACAAGGCACTGAGACAGCATAAAG
GACCCTGGATTCATGTTACAAAGCAGCAGGATAAAAGCCC
TTGAGTTCTAATAAGTATTCACTTCACCTGATGCTTTTCT
ACATTATCACTATAAAAATGGAAACAGAAGCTGGGCACAG
TGGCTCACACCTGCAATCCCAGAGCTGTGGGAGGCTGAGG
TGGGAGGATCAATTGAGGCCAGGGGTTCAAGACCAGCTTG
AACATATCAAGATATGCCACTACATTTAAAAGGGAAAAAA
AAGCTGCATGTGGTGGCATGTGCCTGTAAGTCCCAGCTAC
TTAGGATGCTGAGGCAGGAGGAGTAAGCTACAATAGTGCC
ACTGTACTCAAGCCTGGGTGACAGAGTGAGACCATGCCTC
TAATAATAATAAATAAATAAATAGCTAACCACTTGGGACA
TTTTGGGGGAAGATACACAGCTAGAAATACAAGTTGGCAT
TTTCAGGATTAATGTATTCAATAGTTTTGGGCAATATCAA
TCCCCATGAGTCAAATGAAGATCAAATACTCAGGATGAAT
TTTCTTTACTAGCTGTAATTTCTTCCTCAAGAATAAAGTC
TAAGCTTTGAATAGTGAGTGTTCTATTTTATTTAGAAATC
CAAGGAAATTAGTTGAAATAAACATGATAGATGGCATAAT
AACAAGCTTTATGAAAAATATAGTATAATTTCTTTTTTTT
TTTTTTTTGAGATGGAGTTTCGCTCGTCGCCCAGGCTGGA
GTACAGTGGCACAATCTTGGCTCACTGCAACCTCTGCCTC
CAGGGTTCAAGCGATTCTCCTGCCTCAGCCTCCTGAGTAG
GGATTACAGGAGCCTGCCACCAAGCCCAGTTAATTTTTTT
ATTTTTGGTAGAGACGGGGTCTCACCATGTTGGTCAAGCT
GGTCTTGAACTCCCAACCTCAGGTGATCCACCTGCCTCGG
CCTCCCAAAGTGCTGGGATTACAGATGTGCGCCACCACAT
CCAGCCAATTTAATTCTACTAATAAAGTGCTTACCTGCTT
TTTACTCTCCTATACTCATCCCTGGTGTCAATTTATTAAT
ACTTTACAGGTTTAATTCCAAAAGTTTTCTGAAGTGATTC
TGCAAGTCAGAAAAATTCTGGGACTCCAGCAACACCTCAA
TCTCCAAACTTCTTTGAGACTGAAGAAAAAGCTGTATCTG
TGGATCAATCCTTAGCTGGTATGTTTGCATTTCCTTCACA
ACATGAGCCTTAGTCAGTTCTCATCTATAAGTAGATAAGT
TTAAAAGGAAGCCTCATTAAAGGGAAACCGGTACAGTACC
TTGAAAGACTCTGAAGAGAATCAGTACCATTCTCCTAATG
GGCCTCTGTCCATCACCAATGTCTTGCTATCCTCGTGCAT
GCCTAAGTTTTTGTTGTCAGAGCGTTGTCTGCCCTTGTTT
GAAAATATGTGGAGCAATTATTTGGGAATAGCGCTTGGCT
GCCAGCCATTCGTGTCTGGTGACTCCATTACAAAAGGAGA
CAAATTTCCCCAACAGTTCTTTCCCTGTGGCTGGCAGAAA
AGTGATCTCACTGAACAGTAATTTCCTTAGTCAAACACAA
TAAGGGCTCTTCAGCATCCAAATCAAGATAAATGTACAAA
CACCTTTACTCTCCAGGTTTGTCAAAATAAGCTGAATTTC
ATGTTGGAAGTCTGAGAGGGAATAGGCTTCCTTTCCTTGG
TAGAACATGTATCTGTTAATTGATATCCTGGCACTATGAA
GTTGTGAATAAAGAATTCTAAAAGGCCAATTCCATGGAGG
GGTATGTGAAATCACCTGAATAATGCATGAGTCATAAAGG
AGAAGCAAGGGCAATAAGCAGGGAAGTAAAAATCTGAGCA
AGGAACATTTTGATCTTTTTGGTAAGTCTGTTCTGTATCT
GAGCTAAAAATTGAAGCTTTGTCACAGGCAATCAATACGA
ATATAGTGGATAATTCAAAAAGGCAACTGGGGCATGGGAA
GAGGTGGTTTTGAAACAAAAAGAGAAAAAAGACTTGCATT
TGGCAAAGAGTTGATATTATCTACCATTAGTGTCACACAG
ACTAGCAAAATTGGACCTATGTGCTAAGTTCAGTAAACTG
AGATTCAGAGAGAATAGAATTGGCATGCAGAACCAGGCAA
GAATACATTTCAGGTAAACTAGCAGGGCATAGAGAAAGAG
ATAAGATATTGGTGGGACTTTGACAAACCTGTGTGAATGA
AGGACAAAGATGATTTCTAAAAGATCAGTACAGGATGACT
AAAGTCCAGGTAAGAATTTCTTGAAGGCAAAACAGAGTAG
TGACTTCATCTAGGGAATAGAAAGCAGGGAGGAACTTGCA
AAGGACTGGGAAACTCAGGCCATCCCTAAGGACATATGAA
AGTAGACTCTGGGTGGGATTGAGAGATTACTCAGGTTTAG
AAGAGATATCCATCAAATCTCTTTGAACTAAAAGCTGAAG
TTTTCTTTCTTTCTTGCTTTCCTTTCTTTTCTTTCTTTTG
AGATGGAGTCTTGCTCTGTGGCCTAGGCTGGAGTGCAGTG
GCACGGTCTCGGCTCACTGCAACCTCTGCCTCCCTGGTTC
AAGCGATTCTTCTGCCTCAGCCTTCCAAGTAGCTGGGACT
ACAGGTGAATGCCACCACGCCTGGCTAATTTTTGTATTTT
TAGTAGAGACAGGGTTTCACCATATTAGTCAGCCTGGTCT
CGAACTACTGACCTCATGATCTGCCCGCCTCGGCCTCCCA
AAGTGTTGGGATTACAGGCGTGAGCCACTGCACCCGGCCT
AAAGTTGAAGTATTTTTATCAACTTCTCGGAACAGAGAAA
AAGAAAAGATACTGAGACTGCATATTCTCTAACTTGCCAA
ATGAAGGTCAGGATTATATGGCTATACTGTTTTTATCTTC
CTTTTAATATTTCTATAAAAATCCATTTTACAATTCTTAA
CTTTGCCTTGGTTGAACTAAGTGGAAAAATAATACATAAT
AATCATCAAAGTAAGTAAACTCTACTGAACATGTCAATAA
AGACAGATTAGCTATTTGAACTATACCAAAAGCTTTTTTA
TGCAGACACTACTATCATCTTAATTTTATATACACGAAAA
ACTCAGGCTTAAAGAAGGTAAGTGAAGGATCAAGGTGAAG
AATCCAAAATCTGAATACTCAATCACTATGCTATTACTGT
ATCTGTAAGTGGTAAGGTTTGGTAGTAAATGTAATACTAT
ACAAACTTCCTTCTCTAGAAAAATACAATGGAGCTGCAGG
GTAGATACAGAGATAAAAACTAGGAGGAATAACATAAGCA
GCAGTTCCTACTGGTCTGGGCCATTCTATCACATAGCTTC
TTATAATACTCTTGTTGCTTGAGATCCAAGTACCAATATC
GGGGAAAAGGGCTTCTGGTACCTGTCAGAACACGCATGGC
TCCATGGACGGCATTTAAGTCTCCGCTCACCAACATCTCC
ATGAGCAGGTTGAAGAGTTGGGGCCAAGCTTCAGGCCAGT
CCCAGTGGGCAATAGCTGACACTGCATAGGCCACACTGGA
GCGCACCTTGCTTATCGATTCTCTCAACCCATTAGGCAAT
AGCTCCCGGATAACAATTTTTGCCTGTAAGGGATAAAAGT
CCACCTGCTATTAGATCAGGTTATATGTGACTGGCAGAGC
CCAGTTCAGTTGGGAACTGTGTTGAAAAAATAATGCGTAC
AAGGTACTGCATATCTACAGCAAACTCCTGTATATAAACT
TGACAATTCATTTGGAGAGTTCATCTGTGATCTCTAAACT
CATGACGTCCATTACAGTAGCTACTAGCTACACATAGCCA
TTACAATTTTTAAAAATTTTAAATTCAGTTCCTCAGTTGC
ACTAGCCCCATTTTAAGTGCTCAATAGCCGTATGCAGCTA
GTAGCTATTGTTTTAGACAGCACAGATACAGAATATTTCC
ATAATTGCAGAAAGTTCCAGTGGAAAACTTGCTCCAGGTC
TTATACAACAAAATTTCTTAGGAACTTAGATAATTCCACA
GTACTGCACTAAGTACAAACATTCTTTAATTTAATTATTA
AACCCTTAGTTGGTAGTTTTATTCTCATTTTAGAGATTTA
GGAAGTTAAGGCTTAGGTGTTAACTACATTTCCAATGATC
TCATAGCTTGTGAAAAGCAAAACTGGAATCTGAACACAGA
CCAGCCTGACACTTGAGCTCTCTAATCTACAGCACTAAGC
CCACAATGCCAGCCACCAATCTCCTTTTCTGCCTAGTCTT
TTGATTGCTCCATGCTGTCAAAGAATGTGGATAGTCTAAT
CTCTTAAAATGGACCCTCATATTTTCTCAGGTAGACTAAT
CAATAGTAACTGACTTACCCTTTCTGTAGTTTCAGGAGGC
CTAAATTTCTCTGACTGGGCACACCAGTGAGTCTCTACAT
ATTGTTTCAAGATGACTGATGCCAGCTGTGAAGAGAATAA
GCCAAGTAGTACAGCAAGAAAAAGAATTTTTTCACACATA
AAAACTATACACATGGCCCGATACATCTGAAGTATATCTA
AATCTGGCACAACATCCTAGGTTATTTATAAATTGGCCTT
ATTCTTTCTCTTTCCCATAAGAAAGTTTCATTACCAAGAA
AAGGGAAATTACTTATAAATTGGGCCAGTATGGACTTACC
TGACGGATTGCCAGTGCCCCCTGGGGATCTACAGTCAGCT
CTGCCAAGTGAACACCAAATTCTGTAAGAGAAAATTTTAT
TGTGAGTCTAAGGGCACCCAGGAAAGCCACAGCAATTTAC
TAAGCTCTAACCCTTATGCCAACAAGATTTCAGAAAGAAA
CTTAATCTGTTGCTTCAAAAAGAGCTGATAACTGCTAAGA
TTGGTTCCTCCGAATAAAAGAAACAAGTTGGCCTGCAGGA
CATGTTACAATGAAGTTCCAACACCCTCACACTTTCTACA
ATCACTGCATAGCACCTTCCAGCCATCTTCCCTTCCAAGA
TGGCAACACCTCCCTTGTAGACCAATTAAGGCAGTAACTA
AGTGAAACATGGAGGCAGGCATGGTAGCTCACCGCCTGTA
ATCCCAGCTCTTTGAGAGGCCAAGGTGGGTAGATCACTTG
AGGTCAGGAGTTTGAGACCACCCTGGCCAACATGGTGAAA
CCCCATCTCTACTAAAAATACAAAATTATCTGGGCTTGGT
ATATGCCTGTAATCCCAGCTACTTGGGAGGCTGAGGCAGG
AGAATTGCTTGAATCTGAGAGGAGTCTGCAGTGAGCTGAG
ATTGCACTGTTGCACCTAGCCTGGGTAACAAGAGTAAAAC
TGTCTCAAAAAAAAAAAAAACAAAACAAATAAAAAAACAT
GGAACCATCTATTCCTGAGGACAACTTAAAAGCTGAGATT
TCTTGAGTTGCCCAGATGTATGCCACCAATTATGAACTGA
TTAAGTATAAGAAAACCTGGTTTCAACAAACTTAGTCCTA
AAAATGAGCAGTTTCCAATGAGCAATGGAACATGAACTGC
ACATTGGGAGGCTGTAAATAACTCTTACTTCCGAATTAAA
ATTTATTTTAAAAAATGGTTATTACTAAAATAAATTTTGT
TTCAGAGACAGGGTCTCACTCTGCATCTAATATAATCATA
GCTCACTGCAGTGTCAAACTCCTAGGCTCAAATGAACTTC
CTGCCTCAGCCTCCCAAGTAGCTGAGGCTACAGATGCATG
CCACTGTGCCTGGTTCTAAATCAAAATTTAGACCTAATAT
ATACTTGCAAAGGAGTCAACTATCAAATATGTTTGCAAAA
AGAGGAATAATGTAAGAGAATGTAAAACCAAGAGTGCATT
GTAATTTTTACATCTCGCACTGCAGGGCTATGCTATCCAA
TGCAGTAGACATTAGCACAATGGCTACTAAGTACCTGAAA
GGTGGCTAGTGGGAATTGAGATGTCTGTAAATGTAATACA
CACTAGATTTCAAACTTAGTATAAAAAAGTGAAATATCCT
TTTATATTGTGATCAAATGTTGCAATAATACTTTGCCTAT
ATCAGGTTAAATACAGAGTTAAAATTTAATTTTATGTTTC
TTTTTGCCTTTTTAATGCAGGCACTAGAAAATTTAAAATT
TCACATGTGACTCATACTGTCTTTCTGTTGGACAGCACTA
TGCTAAAGAATGAACAGCAGCTTTCTAGACTTGCTCAGTT
TTGGTAGACACATAGGTCACAAAAGGCTCACCACTCCCAT
TTGGAGGGAGCTATAGATTAGTGTGATTAAGAGAATGGGA
TGTTTAGGTTCAAATCCTGAAGCCACCATGCCTGTCTCCT
TAGGTAAGTTTCCTTTCTAAACCTCAGCATCCTCTCCCAC
AAAATAAGGATACTAGTATCGGGGCCAGGCACAGTGGATC
ACGCCTGTAATCCCAGCACTTTGGGAGGCCAAGGCAGGCA
GATCACCTGAGGTTGGGAGTTCGAGACCAGTCTTACCAAC
ACGGAGAAACCCCGTCTCTACTAAAAATACAAAATCAGCC
AGGTGTGGTGGCATATGCCTGTAATCTCAGCTACTTGGGA
GGATGAGGCAGGAGAATTGCTTGAACCCAGGAGGCAGAGG
TTGCAGTGAGCCAAGAATACACCACTGCACTCCAGCCTGG
GCGACAAGAGTGAGTGAAACTCCATTTCAAAAAAAAAAAA
TATGGTATCGATATATCAAGCAATCCTTCTAAGACTGGAT
AATATAACATATGTAAAGTGCTTTGCACAATATCTGCCAT
AGTGTTAAAAACTTGAAGAAAAAATTACGTTATTTTGCTA
TTATTTTTTATTGTCCATCACGAATTCACTGGGTATGGTT
TTCCCATCTATGTAAGTAAAGTTACTTTCCATGGAAGTTC
TACTTTCACTGGAATGGCCATTCAAAGGGCATTTATACAA
TAGAAAAGCTTAATATCAAGAAAGAGTTGTTACACGCAAT
GTTTCAAGTTCAAGGCTTATCCAAGTAACCAGGGCAAAAA
CTGCTGAAAATGACCTATGTCCATATTTCACAAAATAATT
TTTAGACTTATAGAAAAGCTGAACAGTACAGAGTTCATGG
ATACCATTCATCCATTTTCCTCTTATATAACCATGGTTCA
GTGATCAAAAACCAGGAAATTAACATGGGTACAATACTAT
TAACTAAACTAGACTTGATAAGAACTTCACCAGTTTTTTT
CCTTACTGTCCTTTCTCTTTCAGGATCCCATGATCCCACA
TTGTACTTGGCTGTCATGTCTCCTTAGTTTCTTCTAAAGT
ATGGCAGTTCTTCATTCTCGTCTTTTGTGACTAGAACACT
TTTGATGAATATCGATCAGTTATTTTGTAGAATGTGTCTC
AATTTGGGTTTGACTAAAGTTTCCTCATGTTTAGATTGAG
GTTATGCATTTTTGGCAACAATATCAGAAAGCGATGCGGT
GTCCTTTTCAGTATATCATACTAGGGAGTACACAATGTTG
ATAAAAATGTTATTACAGGTAACGGTAACCTTGATCACAT
GGCAAGGTCTGCTGGGTTTCTCCACCAAAGGTACTGTTTT
TCCCTTTGTAACTGATCCAAATCTTGGGAGAAATACTTTG
ACATTTTGCTATTATCCTGTTTCTTTTCAAACTCTTACCC
ACTGATTTTAGCATCCATCTGTGGGTGTTACCTGTCTAAT
GGTGATTTTTTATTTCTTTTATTCTCTTCATTAATTAATC
GGAATTCCTTTATAAGAAGTACTGTCTCTTCTCCTTTATA
TTACAATATTATAAAAGATGTATTTTGGCAGCTACTCAGG
AGGCTGAGGCAGGAGAATTGCCTGAACCCAGGAGGCGGAG
GTTGCGGTGAGCCGAGATCGCGCCATTGCACTCCAGCCTG
GGTAACAAGAGCGAAACTCCATCTCAAAAAAAAAAAAAAA
AGATGTATTTTGGTTTTCATCCATGATTCCTGATTCTTAG
CTCCTGTAAGTCTTATTATTTCCTAAGTGATTAGAGTAAT
ATCATTTTTTTTCTTTTGAGACAGAATCTCACTATCCCCT
TGACTGTAGTGCAGTGGTGCTACCTCAGCTCACTGCAACC
TTTGCCTCCTGGGTTCTCCTGTCTCAGCCTCCCAAGTAGT
TGGAATTACAGGAGTGTACCACCACACCCAGCTAATTTTT
ATATTTTTAGTAGAGACTGGGCTTTGCCATGTTGGCCAGG
CTGACCTTGAACTCTTGACCTCAAGTCCGCTGGCCTCAGC
CTCACAAAGTGCTGGGGATTACAGGTGTGGGGTACCACAC
TTGGCTAAGAATATCTTTTGTTAAAGTATTTAGCGTTTGT
TCTTGGTTCCTGAAGAAGCTCCTGAAGGACAAAGGTGACA
GATAGTCTTTTGTTACGTACAAGATACTTTTTCCTGTCTT
TTCTTTCCCCCACATCACCTCAACTTTCTTTTTTTTCCCA
TTCCCCTACCTGATGCAATGGTCTTAGGACCAAGGCTGCA
ACTACATGTGCTGGAAGCAGGGATGATTCCTAAGCAAGAA
ATTATAACTATGTATTTTAACTTAAGTCAGAATTTCTAAT
GGACTGATGGGAATGGGTTGTGCCTTCACACCATCCAGCA
AAATTGGAGCTAACAGTTAATACAGCTATATTGCCTGTTG
GCAATAAATAGTCCACTAGTTTTGCACCTCTATAACCTAA
CCCTGTCTGAATAGGGGTACACTGAGGAAGAGGTACTTGC
TAGACTAGTATTGTTGCCTGCAATCTAGACTAGCACAGTG
GCTGATTGCAACGCCCCTTCCAAAGGTGGAAAGTTTGGGT
ACTTTTTAGAGAGAAGAAACAGTAGCTCAGAGGAAAGAAA
TGAATAAGTGGATTAGAACTGAGAGGAATCCAATTATCAC
ATTAACACTTCAAATGAGGCTCAGAGCAAGAGATGACACT
GCCTCTTACCTCAATTATATCAAATGCCTGAAATGGTAAA
GCTATTGTGTTTACTGAGACTACTTCGGCTTCTGGAACCT
CACAAGAATGAAAGGAAGCCTGCCAATCTGAGTGGCCTCA
CCCTGGGAGATATTCATACAATATAATAAACTAGACTAAT
TATTAATTATTGAATGGGATTCTAGTAATGTGGCAGAATC
TTCTGAGTTGTACATCCTTTTGACGTAAGGGATCAGGGTT
CGAAGACCCAAGGGTGGACTGTGATATAGTGAAATATATA
TTTGGTCTTTGACATCATTTCCTGGCAAACAGCTCCTAAA
ATCCTCAGGAACTCCAAAGTGATGATGGCAGGCAGCTCCT
TGTATCTTTAGGATGGGGGCTGGTTACTGGAAATTATCTA
GGTAAGATTAGAGGGTTGGGGCTTTCATCTCCTATCCCCA
CCCTCTGAGAGGGTAGAGGGGCTGAAGGTTAAGTTGATCA
TCACCAGTCAGTGGTTTAATCAATCATGGTAGGGTGGCAG
TCTTGGGGACACAGCTTTCAATCTGTAGGACCTGCTGCTA
TCTTCGGGTAGATAGGCTGGAATTGAATTGGAGGACATCT
AATTTTGGTTCTTGCCATTGTTAAAAAAAAAAAAAAAAAG
GAATTGGAGGACACCCAGCTGGTGCCCCATACAGAACTGA
CTGCTGGTAGGAAGAAATCTCCATATATTTTTGAGGTCAC
AGAAGTCTTCTGTGCTGACTGTTGTAGGGTGAGAGCAGAG
GAATAATGGTTTGTTTTTTCCTAATATTTATACCTATATG
AACTCATAAATAGATATTTTATTCTACAAGTTTTAATCCA
ATACTATCTTATTTCTTTTATTGCTCAAATTGTTCCAGCT
TTGGCCACTGGAACTCCTTCCAATTAAGTCCCGTGTACTT
CTATATGTCCCCATCCTTTATCAAGCTCTTCCTTATTTTT
CTTATATGCAAAATAGTCTATACTTATCTCGTATTTTCTC
TGCCGAAGCCCTGATATCAACTTCTCCTCCAAGAAGCCCT
GGTGTCTTTTAGTGGAGAATTATATTTAAAAACCAAGATG
TGAGCACTAGGTATGTTCATTGCTACAGTAGTATCACTAG
TCCTAGGTGTTCTCAGAGAACAGAGCTAGGAAATACAGTA
TATCTAACCATCTATCTATCCATCCATCCATTTATCATAC
TGATTGATAGCCCAGATGCCAATCCAAACCTCAAGGTTCA
TTCTACCCTTCCCTCTTTCCTTATTTGTAACTTCTTTCTC
TGACAGTGATACACATGGCTCTCATCACCTATATTTCCTT
AATCTTAAAATATAAAGCAATTACAGAATTATTAAGTCAT
ACCTTTGTGAAAAACACACCTACTAACTGAAGTACAATTT
TGGTGTATAGTTTTTTTTTTTTAACTGTAACCTACATAAT
GCAGTCAAATACTATTTTAAAAAGTTACTTAGGTTAGTTC
TTCCTCTCACTTAAAATAGTTATGTTACTCATTTGTAAAA
CATTTAGGTTCATTTGTTACTACTTCTATTTCATTTTTAG
TGCCCCATGGTTGTTTGATTTTAATTATTTATTTATTTTT
GGTATGTGAAACATTATCATGATTCTCAGAGTCAAAGCTA
TACAAAAAGGAATATTCCAAGAAGTGTCACTTCTTCCTCA
TCCCTACTACCTTGCTTTCATTACCCACTTCTTTATACCC
CTTCCCCATCCACTCCATGCAGGCAGGTAACTAAAATCAA
TTTTTCATTTTCTTTCCTGTATTTCTTTTACACAAATGAG
CAGATACTTTTTTTTAAAGTATTCCCTTCTTGTTTACATG
AAAATGAGTATATTATAGACGCTCTTTTACACTTTGCTTT
TTTTTTTCAGCTAATATATCTTGGGATTTCCAAATCAGTT
CACCGACATTCCTGAAGTTCTTTCTACAGCTGCATAATAT
ATGCATATTTCCATATGTTATTTATGAACAGTTAGATTTT
TTCCCAATATTTTGTTTTTATAAGTAATACGGCAGTGAAT
AACACTGTGCATATGTATTTTTGAATTGCTGAAGATAGGT
CTTCAGCATAGATTTTCAGAAGTGGGATTGTGGGTCAAGA
GGTTAAGTGCATTTGTGGAGCTATTGGATGTGATCAAATT
TTTCTTCAGAAGGATTACAACCAATTTGCACTCTTACTAG
TAATACATAGGAGCATCCTTCTAGTCTTGCCAAAAGAAGG
TGTTATCATATTTAAAATTTTTTGGCTGGGTGCAGTGGCT
CACACCTATAATCCCAGCAGTTTGGGAGGCTGAGGCAGGC
AAATTGCTTGAGCCCAGGAATTTAAGACCAGCTTGGGCAA
CATAGTGAAACACCATCTCTACAAAAAATAGCTGGGCATG
GTGGCTCCTGCCTGTAGTCTCAGCTACTTGGGAGGCTGAG
GTGGGGAGGTCACCCAAGCCCAGGAGGTTGAGACTATAGT
GAGCTGTGATCGTGCCACTGCACTCCAGCTGGGCAACACA
GTGACACCCTGTCTCAAAACTAAATAAAGTAAAACTTTGT
GTCAGCCTGACAGATGAGAAATGGTTAATTTAATGCTTTA
GATTGTATTTCTCTAACCACATGTGAGTTTAAACCCTTTG
TGTGTGTCGGAGTGTTGTTTTGGTCCTTTATTCTCAATTT
TTAAGAATTCTTTTTTAAAATTTATTTATTTATTTATTTT
TATTGCATTTTAGGTTTATATATTAAAGGTATTATCCTTT
TGTCTGTGGTATATGTTGTGGGAAAAAAATTTCTCCCAGT
TTGTCAGTTGTCTCCTGATTTTTTTTATGTGGTGTTTTTG
CCATGTAAATTGTAAAAAAAATCTGTGTAGTCAAATTTAT
CAAAATATTTTATTGCCTCTGGATTCTGAGTCATAGTTAG
AATGCCTTTCCCTATGTCAAAATTAAAGAGAAATTCACCC
ATGTTGTCCTCTAGTACTTGTACAATTTCATTTTTTCTAT
TTAGATTCCTAATCAGAGTTTATTTTTAAAAATCTAGTGT
GAGATATGGGTAGAGATATCTAATTCCAAATGGCTACACA
ATCATCCCAGTGCTCTTTATCAAAACGTCCACCTTTGGTG
ATTTAAGATACCACCTTCATCTATGTTCAATTTCCATAGG
CACTTGGATCTCTTTCTGGAGTTTCTATTCTATTCCACAG
TTGTATTTGAGTACAGTGCTGCACTGTTTGTTTTAATTAT
AGAGGTTTTATGTAATGTTTAAATGTCTGATAGAACTAGT
ACCCCCTTGTAGTTTTGCTTTTTCAGTGTTTTCATTCTTT
CTTGTCTGTTTTTCTATATGAACTTTAGAACCAACTTACC
TAGCTCATCTATTATGCTGAGTTGTCCTATCCAATCACAG
AGTATGTCTTTTATTCACATCTGATTTTAAGTCTTTCAAC
AGTGTTTAAAGTTTCCTCTGGCCGGGCATGGTGGCTCACG
CCTGTAGTCCCAACAGTTTGGGAGGCAGCAGTGGGCAGAT
TGCTTGAGCTCAGGGCTTCGAGATCAGCCTGGGCAACATG
GAGAAACCCTGTTTCTACCAAAAATACAAAAATTAGCCAG
GCGCGGTGGCACGTGCCTGTAGTCTCAGCCATTCAGGAGG
CTGAGGCAGGAGAATCACTTGAACCTGGGAGGCGGAGGCT
GCAGTGAGCTGAGATTATGCCATTGCACTCCAGTCTGGGA
GTGAGATTCCATCTCAAGAAAAAAGTTTCCTCTAATAGGT
TCTTACACACTTACTTTTTTGTTGATACTGTAAATGGTTT
TGTTTCTCCCCACCCCCCAAGCTAGCTGAGATTTTATTTT
GGACCAAAAAAAAAAAAAAAAAGCAATTGAATTGTTTTGC
AGCTGGAGGCGTGGGCAAGGGGGTCTCAATCTTCTTCACA
ACCACAGCCTTGGTGAAGCTGGTGTGGCTGAACGAGCTGG
GACCCGCGCCAGAACCAAAGCTGGAGCCCACATCATAGCC
AAGGCCGGGGCTTGTGAGGCCCCCATAGGCAGAGCTCAGA
CCACCTGCATAGCCGCTGGTGGTCTTCGTATGGATACTAA
TGTTCTGCATCCCAGACTCCAGCCGGCTCTCCTCGCCCTC
CAGTAGCTTGTGGTAGGTGGTGATCTCTATGTCCAGGGCC
AGTCTGACATTCATCAGCTCCTGGTACTCGTGCTGCTGCC
ATGCCTGCCATGTCCTGCTTGGCCCACTGCAGGGCGACCT
CCACCTCCTCCTGCTTGGCATGAGCATCGTTGAGTGCCAG
CTCCCCTCGCTGCTCAGCATCTGCAATGGTGGCCTCCAGG
GAAGCCCTCTGGCCTTTAAGGCCCTCAGTCTCAGCCTGCA
GCTGGCTGATGTTCATCTTAGAGATCTCAGTATTTGTACA
CTGCAGGTCATCCCTGTGCTTCCCAGCCTGCATCTGCAGC
TCCTCATACTTGATCTGGTATATGCTCTCCACCTCAGCCC
AGCTGCGGTTGGCAATCTCCTCATACTGTGCCTTGACCTC
AGTGATGATGCTGTCCATGTCCAGGGAGCACTGTTGTCCA
TGGACAGTACCACAAACATGTCCAAGATCTGGGATTCCAG
CTCCCGGATCTCCTCTTTATACAGATGCCTGAGGAAGCGA
TCTCGTCAGTCAGCCCTTCCAGGCAAGATTGCAGCTCTAC
CTTGTTCATGTAAGTTGCATCCACATCCTTCTTCATGAGG
ACAAATTCATTCTCCATCTCTGTATGCTTATTGATCTCAT
CCTCATACTTATTCTTGAAGTTCTCCACGAGCCCCTGCAT
GTTGCCAAGCTCCGCCTCCAGTTTCAGCTTCTCCTGGCCC
AGAGTCTCCAGCTGCTGCCTCCAGTTGTTGATGGAGCTCT
GGAACAAGTTGTCCATGTTGCTCTGAGCCATCTTCTGCTG
CTGGAGGAGGCTCCACTTGGTCTCCAGCATCTTGTTCTGT
TGCTCCAGGAACTGTACCTTGTCGATGAAGGAGGCAAACT
TGTTGTTAAGGGTCTTGATCTGCTCCTTCTCCTGAGTACA
CATGGCCTGGATATTGGGGTCCACTTCCAGGTTAAGGGGG
CTCAGCAGGCTCTGGTTGACAGTGACAGCAGTGATACCTC
CCATGCCCATGCCCATGCCCATGCCACTGGCCCCAGCAGA
GCCTGCACCCAGGCTACCCCGCTTGGGAGAAGATCGAGGA
GCTGATGCAGGCACTGGGCCCACTCGTGTAGGAGTGGCTG
CTGAAGGCCTGGGGGCCAGAAGTAGACACCCTGTAGGACT
TCTGGGTCACCCTGATGGACATGTTGGAGGCAGGAATGGA
GGTAGGTGGGCTGAACCAGGGAAAGATTCCAGAAGGAGCA
GAGAAGCTGCTGCTGCTGGTTTTGGTTTTTAAAAAGCCAT
TATGTCCTCTAACCTTTTATTGTTTGTATATGTGAAAGCC
ATTGATTTTTGTATTTTACGTCCTGTCATTTTACTGAATT
CTTAGATTTTTATTCTTTCTTTTTTTTTTTTGAGACGGAG
TTTTGTTCTTGTTGCCCAAGCTAGAGTGCAATGGCTCGAT
CTCGGCTCACCACAACCTCCCGGGTTCAAGTGATTCTCCT
GCCTCAGCCTCCTGAGTAGCTGGGATTACAGGCATGCACC
ACCACATCTGGCCAATTTTGTATTTTTTAGTGGAGATGGG
GTTTCTCCATGTTGGTCAGGCTAGTCTCAAACTCCCGACC
TCAGGTGATCTGCCTGCCTCAGTCTCCCAAAGTATTGGGA
TTACAGACATGCACCACTGTGCCCGGCCTAATTCTTAGAT
TCTTAACTCATTCTTATTACGCCTTTATTTTAAGCTGCAG
TTTTTGATCCACTACTATGGCACTTATCATTTCACTCAGG
AAAGTGGATTTTTTTTTTTGTATGACCACCACAGAAGCAG
CTACATTCTTTCTGAAAGAGTTATTAAGTGATTAAATCAC
AAGCAAACACTTGAAACTTGCACAATCCCCCTACAGATAC
TGCAATCCATTATAATTCTGGGATTAATTTGGTTAGTACA
GACTTTGGTTAAATCTTTAAAACCCATTTGTAGCAAGAGA
ACAACAGGTGTCTATAAACCAAAGATACGGGAGTCAACTT
TCAGAAAATTGATTCTAAAACACAGATAAGTCAGACACTT
CAGGAAGATCTCTTGGACATCAATGTTCAAGTTCAATGGA
AAAAAGCACTCTAAAATGCACCTGTGAAATCCATTTAAAG
GAGAAAGACAACTAGTAAGGGTACCTACAATTCCTTTGAA
CTCAGATACTCAGTGTGACAATGGATGGTAACTTCATGGC
CTGAAGTCTGCTTAGAATGTCACTGTCCACCCAGGATTGG
CCTCCCTGGACATGGTGAACCAATTCTGGTGTGCCTTATA
TAACTTCCTTCAGAATGATATACAAGCACATTCATAAATT
ACCTGGGACATACAGTATTAACTTTTAAGGCACTATTTAA
ATAATTTTTCCATAGGTCATTATGTTGTGGGTTTTTAATG
TTCCTAGCAATGGCAAAGTTTTTGGATCATTACTACAGGG
ACAAACTAAAACAAGATCAAAATGAAGAAGTTCTTCAATA
TACAGTGTGAAAAGATACTGAGGAATTAGACTTTTTGAGA
AAGCTTTGAAACTTAAGACTAGAAAGCTTAAACAAATCTG
AACAATTGTCCTTCCAATGAAATCACTGATATTCATATAG
TTGCAGGGTAACACTGAGGCTCACAGCTCACATAAAGGAA
AAAAGAATCCCACATTTTCCATCAGTTCACTCTGGATCAC
AAGAGTCATTAGAGCATGAAGACTGTCAAGCTTTACACAC
AGGTCCTGTCACAGTTTAGGGGTCCTTTCTCATCAACCAG
AGCATTTCAAGTCAATTATCTTCAGAGAAAAGCTTAGCAT
GAATATATTTTTTCCATATCCCTGCCAGAAGGATGTACTC
TAGTGATGATCACAATACCTAAAAGCTCTTCACTCTAATA
CTATAATAAGTTAATCATGTCTGGTAACCTATCAAAAATC
ATATACCAAATTCCACTAAGCACCTTGCTTCACACATCAC
TGAGACTGGAAGGGAGGGTGAGAATAAGAGACCATCAGAA
GATTAAGACCCACCTAGGGGCCAAAAACCTAAGTTAACCA
AGGGATCTGTACCTACAACAAGTATTTTAAGATGAATTCC
TTCCAAAAGCTAATTTCACACATGAAAGAAGCAGCATTAA
AGTTCAAGTAATATATATATTTGCTCAAAAAAGCAGATAT
AATGGCAAAGAATCTTCAAAGAACATCATCACTGTTAAAT
AAAGACAAATTTTAAATTTTAAAATAAAATAGATGAACAG
AATAGATTTTCTTCTCTAGAGACCCCCAGAGTTTCAAAAA
TTGTGACCACATGCTCAACATGACCACATTTAGAAGTCTC
AAAAATTCAAAGACAAAGAGCTTATTTGCATTAGGTTACA
TGGTTATGAAAGAGGGAAAACACGAAATTATTTTACTTAA
CCCAGTTTATTCTGTCTAGACCACGTAACTACTAGAAATA
CAAGGGTATCAGTCACAATTGAAGAGCACCATACCCATAA
AACTTTACTTAAAAGCTATATAAATAATTGTTTCCAAGCA
GTATGGTGTTAATTCTGTGCTATAAAACAAATGTAAAATT
AGCTGAGCGTGGTGGTGCACACCTGTAGTCCCAGCTACTC
AGGAGGCTAACATGGAAGGACTGCTTAAGCCCAGGAGTTT
GGAGTTATGTGTGAGCTATGATCATACCACTGCACTCCAG
CCTGGATGACAGAGCGAGATTCTGTCTCAATTAAAAAGCA
AATTAACAAACTAATGCAAAGAAAGAAAAGCCAGAAAAAA
GTCCTAAAGCTCTCTGCCTTATTTTAAATCTGATCAACCC
ACTTGTTCCTATCCACTGGTTTCTGTTAAGTAGTAAAACC
CTACTTAAAGATTTTTCACTAAAAGAAGATACAATATTTT
TTGAAATACAACTAAGTATATCTGTTAAAAAAAAAAGGAC
GTGTGTGTGTGCGTCTGTGTGTGTGTGTGTTGGGGAACTT
CTGGTTTTACTGATTGGTGTCTTAACATAATGTCTTTAAA
AACACAAGAAGGAATAGCCTAATAACTTACTCTGGGATGA
TGAAGGCAGGGAAAATATAAGAAACACAGACATACATATC
CACTTTATTTTGCTTTGCTTGGAAAGGACCATTTAAGATT
AAACTAAGATTCAGTCTATGAAGTTGAGCCAAAGGGCAAC
ACTACCAAGAGGGTTATATGAAGTTAGCTTTGTAAAGCTA
TTTTTGTTAGGAAATTTAATTTCTCTAGTTCCCTTTCCCA
CGGTGAAATAAGGACAGGTCATTCTGTTAAACTGGGTTTT
CACCCTGACTCTAGATTCTCAATTATACCTTTATTCCAAT
CCAAAACAGCATCCTTTGACTTCTTAAGAAATCCTCTGCC
CTCTTTCCTTCTCTAGTCTCATTCTCTTTTAGCCTCTTGC
TTCCCTCTTGTTATCCTTGCTCCCCTTTCTTTTTCTTTTT
TTTCTTTTAGAGATGGGGTCTCGCTATATTGCCCAGGCTG
GAATGCAGTGGCTATTCACAGGCCCGATCCCAATACTGAT
CAGCACGGGAGTTTTGACCTGCTCCATTTCCAACCTGGGC
CGGTTCACCCCTCCTTAGGCAACCTGGTGGTCCCCGCTCC
CGGGAGGTCACCATATTGATGCCAAACTTAGTGCAGGCAC
CAGATCGGCATAGTGCACTATAGCCCAGAACTCCTAGGCT
CGAGCAATCCTCCCACCTCAGGCTCCTGAGGAGCTGGGAC
TACAGGCACACGCCACTGTGCCTGGCCCTTGCTCCCCTTT
CTCTCCTATCACCCTACTTGGCAAAAACATTATCTATCTA
AAACTTGGTTTAGAAGGGAAAATCCAAAGGAGAGCATGGA
GGATAAAGGATCAGTTAAGAAATACACACTATTGGGCCGG
GCGCGGTGGCTCAAGCCTGTAATCCCAGCACTTTGGGAGG
TCGAGGCAGGTGGATTGCAAGGTCAAGAGATCGAGACCAT
CCTGGTCAACATGGTGAAACCCCGTCTCTACTAAAAATAC
AAAAAATTAGCTGGGCATGGTGGCACGTGCCTGTAATCCC
AGCTACTCGAGAGGTTGAGGCAGGAGAATTGTCTGAACCC
AGGAGGCAGAGGTTGCCATCAGCCAAGATCGCGCCATTGC
ACTCCAGTCTGGGTAACATGAGCGAAACTCCGTCTCAAAA
AAAAAAAAAAAAAAAAAAAGAAATACACACGATTGGTCTG
AAGGGTCTCCTAGAGAGACAAGACTTAGCAGTAGTTTGAG
AGTCAAATAGTAAAAATTGTGAACAGGGATTGTTGGAGAA
GGACAGGGTTTTGAGTAGAGCCCTGGATAAGCCCCCTATT
TCTCGAGGTGGGTTGGTAAGCACCACAAAACCAAGCTGAA
AGGAAAAAGAACACTCTACCACTGGCCTTTTTCCGAGCGT
GGCCGCGTTCCGCTCGGCTCAGTGCCCGCCACATGCCCAG
GAGTGCGTCTGGATCCTTGAGGGGCGCCCTTCGCAGGTGG
ACAGTGCTTACGCTATACTGCAAAAGAGCCAGAAAAGTGC
CCATGAGAACCAGCAAGCAAACTTCCAGCCAGCAGTATCA
TCTCTCTAGGCATCTAAGGTGGGGATATCAATACAGATAT
CTAGGCAGCATCCAAAAGCCAGGAAAGGTAAGGGAGAGAT
AATTTCCCCCCATTCCCTGTTCAACATAATGGTGGTAGAA
GGGAAGAAAAATGTATTCTCTGTGACTATCTACTGGGAAC
TAGATAAGGCCAAATGATAGGGGAAATGTCTTTATTTCTA
ATAGGCAAAAAAGAAATAACTAAAAGAAGAAAATGACCAA
GGGTCTAAATCTAGTTATATAAGAAAGTCTGTGCATGCTG
GCATGGAGAATTAAAAGCTGCTGAATGAAAGCAACCCATT
CCACCAGTTGGGTAATGCCATTCTTAGCGGAAAGTAGAGA
AAGAAGAAGAAAAAGAGGGAAAGAACTTCACTCTAAAATA
TAAAAAAGTAAAGCACGAATACACCAAAAATAAAAGACTG
ACATTCTCAAAGATGGTAATTCTCATGATCTCACCATAAA
TCAGACAAAAACAAAAGAGAGTTGACGAAGCTGAGTACAG
AATATGAGACTCTGCCGTAAGAGATCTTCGGTGGTTCGTA
ACCTCTCCAGTCATTTTAACTACTATGTTTATAAAGTGCT
TAACGTGAACCTGCCTATTAAACAAAACAGAATTAGAAAG
AATGCTCTAGACTCTTAGCAGTGAAACAACAAAAAAAAGT
CTCTAACAAATCAAAAACTTTTTTTTCTTAAAATTTTTAC
CCTATTTAGGTAGAAGTAAATCTACAAACCTGATCAAACT
TAAAATCTTAATCCTCCTAAAAAAAATGAAAGGGTGGCTC
ATCCCTATAATCCCAGCACTTTGGGAAGATCACTTGAGGG
CAGCAGTTCAACATCAGCCTGGTCAACACAGCAAGACCCC
ATCTCCAGAAAAAAGTTTTAAAAAATCAGCTGGGTATGAA
CACGTGTTTGTAATCACAGCTACTTGAGAGACTGAGGTAG
GAGGGTTGCGTGAGCCCAGGAGTTGGAGGCTGCAGTGAGC
TAGGATCACGCCACTGCACTCCAGCCAAACTGGGTGACAG
AGCAATACCCCGTATCTTAAAAAAAAAAAAAAGAAAGAAA
GAAAGAAAAGCAAAGGTTAACAATTATCTGCAGAATACTG
TATACCATAGTAACTTCCAAACTTTCTTTCTTTCATTTTT
TGAGATGGAGTTTAGCTCTTGTTGCCCAGGCTGGAGTGCA
ATGGTGCAATCCTGGCTCACCACAACCTCCGCCTCCTGGA
TTCAAGCGATTCTCCTGCCTTAGCTTCCCTGGTAGCTGGG
ATTACAGGGGCCTGCCACCAAACTCAGCTAATTTTTTGTA
TTTTTAGTAGAGACGAGGTTTCACTATGTTGGCCAGTCTG
GTCTTGAACTACTGACCTCAGGTGATCCATCTGCCTCTGC
CTCCCAAAGTGCTGGGATTACAAGGCATGAGCCACCACAC
CCAGCAACTTCCAAACTTTCAAGCAGTGTTCTTCTCAGTT
CAGGATGGGAATGCTATCTGATGAAGGTGGTTACTGGTAT
CATCTCTTTATCTAATTAGCCCTGTTAATTCAGAGAGGTT
TGCTGGGTTTCTTCCAGATTCCAAGTGATTAGGGAAAATA
GCAAGCACAGGGACTCAAGAAAATCATTCCAGCTGGGCAG
TGGCTCATGCCTGTAATCCCAACACTTTGGGAGGGCAAGG
TGGGTGGATCACCTGAGGTCAGGAGTTTGAGACCAGCCTG
GCTAACAGGGTGAAACTCCATCTCTACTAAAAATATAAAA
ATTAGCCGGGCGTGGTGGCATGTGCCTGTAATCCCAGTTA
CTCAGGAGACATAGGCATAAGAATCACTTGAATTCAGAAG
GTGGAGGTTGCAGAGAGCTGATATCGTGCCAATGCACTCC
AGCCTGGGTGACAGAGTGAGACTCTGTCTCAAAAAGAAAA
AGAAAAAGAAAATCATTCCAGGACACCAGGCTGATGAAGC
AACCTATCTTATCCTTTCAGACTGACATACTATATGAATC
AAGTGGATCTCTCAAATACACACTTCCTTGGCTTAAGAGA
ACAGGTGCCCATTCTGGAAAATGTGAGAATTAATTATAGG
CAATTTATTTCTCGGAAAATATCAGCTGGTACACTAAATC
ATCAGGATTACTCTAGGCTCCAGCAACCTTTACTTTCTAA
GATAATTGCTTCTTAAAATCTCATCTATAGTACAGTTTGG
TCACAGCATGTCAACTTCTCTTTTGCCTGTCCTTTTAACA
GGGAGTTGACAATTGACCTGTGCCTTTTCCCCACAAATTA
GATATTCTTCGACTTAATCTTCAAGACTGGGGATCATCAC
CTGGTATTAGCCAAGGAAGGTAATAAACCTTTTTGGCAAA
GGAAACAGACCAGTCAATATTAAGGACCATGTGAGACCAG
TCTCCTATGTCATGGACTAATAAACAGCTCATGAAGACAG
TGTGGTTATTTGAGAGGACAGAGGGGCTAGACCTGGTTTC
ACCTGATCTTGGGTCCTGTGGAACCAAAAAAGGATCAAAA
GATTACCAGAATAAAATAATAGTAGACACCAAATCCCAGA
TTTCTCATTAACTTCAAATTTTAAGTGTTTCTGACCTGGC
AGGTTGGCTCATACCTGTAATCTCAGCACTTTGGGAAGCT
GAGGTGGGCAGACTGCTTGATCTCAGGAGTTCAAGAACAG
CCTGGGCAACACGGCTAAACTCCGCCTCTACTAAAAATAC
AAAAATTAGCCAGGCATGATGGTGCATACCTGTAATCCCA
GCTACTTGGGAGGCTGAGGCAAAAGAATTGCTTGAACCTG
GGAGGCAGAGGCTATAGTGAGCCGAGATCATGCCACTGCA
CTCCAGCCTGGTCCACAGAGTAAGACTCTGTCTTTAAAAA
AATGTGTTTCCAGAAAGCAACGTTCTTTCTACTAGGATAA
AACTAAACTGTGGGCTAGGCGTGCGCTCACGCCTGTAATC
CCAACACTTTGGGAGGCTGAGGGAGGTGCATCACCTGAGG
TCAGGAATTCGAGACCAGCTTGGCCAACATGGTGAAACCT
CATCTCTACTAAAAATACAAAAATTAGCTGGGCATGGTGG
CAGATGCCTATAATCCCAGCTACTCGGGAGGCTGAGGCAG
GAGAACTGCTTGAAGCTGGGAGGCAGAGGCTGCAGTGAGC
CCAGATTGCGCCATTGCACTCCAGTCTGGACAACAGAGTG
AGACTCTGTCTCAAAAAACAAAGCAAAGCCAAACCTAAAA
TGTGAAGCAATACCAAAGGAGTGGAAAGGAATTTGTCCAT
TTGTCTGCAAGAATGGCTCATCTTGCTCTGTAGGGCATTC
TAATAGGAGTAGCAATGTCCTGCCAGTTTCATCAGGCCAG
ATAGTTGGCTAATTCCTGGCTGGAAAGCAAGGTGCTATGT
TTTCATGTAAAGGAGGGTTGAGGCTGGTGGAGAAGAAGCC
ACTATATTACACCATGTTCACAAAACATCTGAGAGATTCT
CTGAACCCAATTTCAAAGATAACTTGTTAAAGACTACAAG
AGGAAGAAAGCAGACTGCATCTGAGGAATGGATTTCCATT
CTCCACCAAAAAAAGAGGCACAGAAGCGGGTAAATCTCTA
TAGTTTTTCGGATAAACATAAGGAGCAAGACTACTTAAAA
GAAACAAACAGCCTCAAAAGAGTACGAAGCACTGGACTGA
ACTCGAGACTGATCCAACCCTCTAACCACGTCCAAAATCT
GAGTCATATGCTCCATTAACTAGACCAATGTCAGGTCACT
GCATCAATACCTTTCCATACTTGTCATTCTCATGGTGTGC
CCAACAGCACATTACCAGTAAGTTATGGGGGAAACCAGTA
AGTTATGGGGGAAAGGGAGGGTCAATGTATTTCTCATCAG
TGGCATAGATCAAAATTCTGTCCTCTTGAAATTTAATTTT
TCACTTAAAGACCCAAAAAGATGCCAGGTGCAGTGGCTCA
TGCCTGTAATCCCAGCACTTTGGGAGTCCTAGGTGGGAGG
ATCGCTTGAGTCCAGAAGTTTGAGGCTGCAGTGAGCCCTG
ATGGCACCACTGCACCAAAGCCTATATGATAGAGAGAGAC
CCAGTGCCAAGAAAAAAAAAAAAAAGATGAACAAAGTGAG
GAATCACAGCTTCAGAAAAGACCTCAAGAACCTTATAATT
GACTTTGCCTAGATGAGACCATGGCATTTGGCTAAAGTTG
AAAAGATCAGAGCAAAAGTGGAGACGTTGTAAGACAGTTT
AAACATGAGTCAAGGTCCACCTTTTTTTTTTTTTTGAGAT
GGAGTTTCGCTGTTGTTACCCGGACTGGAGTGCAATGGCA
CAATCTCGGCTCACCACAACTTCTGCCTTCTGGGGTTCAA
GCAATTCTCCTGCCTCAGCCTCCCGAGGAGCTGGGACTAC
AGGCGTGTACCATCATGCCTAGCTAAATTTTGTATTTTTA
TTAGAGACAGGGTTTCACCTTGTTGACCAGGATGGTCTCG
ATCTCTTGACCTCGTGATCCACCTGCCTCGGCCTCCCGAA
GTGCTGGGATTATAGGCGTGAGCCACCACGCCCGGCCTAA
GTCAAGGTCCACCTTTCATACAAAGGTGCCACATATACCT
TTGGGGCACCAGGAACACTGGGTACCACTCAGGGAAGGTT
TAGTTAGGATGAATTTGCACCAGACTCTCAGTTTTATTCA
GGTGGCAACTTGAATGTGATGAGGTTCCTTTGCTTTGTCA
CTATTCCTTCCTCATACTCAAGGGAGATGGATGTGAATGT
GCATAAAGGAATTTTACTTAGAAGCCGATAAAAACTCCAT
GGTTCTCAAAAAGCTTTCTCCCAACCAGTGGTTTTTCCTC
TTGTAGGATCTGGTATTTTATAAAACAATGACAATTACAA
CTGGGTCTTCAAAATGGTCCTCAGCCTAGTAGATCCCAAA
TCTCAACATATTTCCAATAGAAGAAAATTGTTTTCAACAA
CTCTTTCATACTGTAAGAAAATATAAACTAAATTTAAGAG
ACATTTGTTCTAAATTCTTTTCAATAAAAATATGTCCAGT
AGGAGAGTTAACTCAAGGTTTTGAATGTGATGGGTATGTG
TGACGGGACAATTTCCCATACCTCTGATGAGGTATTTAAG
GGGTGATGGAAATATTCCTGAGTTGGGAGATTCTGAGGAT
TTGGAGTTTCAGTGAAGCTCTGACCAGACAAGAGTTCTTA
TACAAAGACCAAGAAGATTTTTCCTCCTCTTGTTTCTGTA
TTAAATTGTTCTTTGTAGTAGCTACACTGAACGTGGTAAA
GGCTCACTCAGCAGGAAATTGACAGAAAATCTCGAACCCA
TAGTTTATTTTCTACTCCATCACTTTAAAGCACACAATAA
AGGATGGAGACAAAGAATCAAAAACAAAGGATGATCAGGT
CCTCCAAACAGAAATGCACAAAGGTATCTAACAAGGGCAA
ATTATTTTTAAAATAAACGGAAGTATGGTCAGGACGGTGA
AGCAGTTGCATATGCATTTAATTGCTTGGAAAACATGAAG
AGTACAAACAACCAGCTAGGTTTATAACTCACAGGCAGAA
ACTTGTTTGATGACATCTATTCGCTCTGATAGCCGCCTTC
TCAAGGCCCTATTCTTCACTTCTAATAGCTCCCCCTACTC
TTACCCCAGCACAATCGAACTGGTGAACAGAACAGCAAAA
GACCTTGGTTTTAGACTCAAAAAATATTTCCCAGACCGCG
CTACTTCCTCCAACAGCACCAAGTCTAGCTACATCTCCGT
CCCCAGCAGATTCTAGGCTTCATCTATCTTTTCGAGTCTC
CACCCTCCCCCGCCAACCCCCAGGCTCCACCTCCCCCGAC
CCTATCCTTCAGGCGCGCCTCTCCTCTCTGGGACTTTCAC
AGTCACCAGCAACATCAACCTCTCGCTTCCTACTCCACCT
CTCGGCAGCCGGATCTCCAACTGGCTCAGGCTCCCCATGT
CCCCTGCCGGTCCGGAGCTGCGGTCAGCGGATTGTGCGGC
TGAGCCATCCTCGTGACGGTCCCGCCTCACTCACCCTCCG
TCACCTCCAGCACCTTAATCTGTTCTTCAGCAGCTGCTCG
CACCTCCTGTACTGGGGATAGGATCCCAGTGAGCGTATCC
ACCAAGGCCTCCTTCAATCCTTGTGCCACTGGACCCGGCA
GCCCGGAGGCCGCACCAGCTGCTGCCGCCGCCGCCATCTT
TCCTCCCCTCAGCCCGCCAGCCCGAGGCCGGGACCCGCCA
CGGAATGACGGCCCCCGCGCGCGACCAATCCGCGAAGCCG
CGCCTGCGCACGAGAGGTGGACGGGAGCGGGCGGAGGGCG
GGGAATGAGTCTAAGCCTCCAGAGACAGCGCCTCCTGTTG
CGTGAACAAGAACTGCACCTTTCTCTGCAAGGATCACTAG
ATTTATGTGGAAACTGAGCCCCAGAGAGGTTGAGGGGCTT
TCCCAAAGTTGCACAGTAAGTTAGCAATCTCATTTGGAAT
AAAGGTCATGATATATGACTTTATATTTATGCATATTTCA
GGTGTTAGGAGAGAGGAGGCGGGATGGGAATGGATGTAGA
GGGCTTTAAGGAGAGGTCTGGGTCACAAATAGCTAACCAC
ACTCTTTTCCCCTCAAACACTGAAAAAAAGTTGGCTAAAG
TGACTCTCTTCATCTTAGCCTCAGGAATCTAGAGAGGGGG
AGAAGAAACTAAAGCAAACTGGGAAGTTGGTTTTTGTTGT
TGTTTTTTTTTTTGAGACGTTGTCTCGCCCTGTTGCTGGT
CCCTTGGTTTTCCAGCCTAGATGAGCCCAATCTCGAAACT
GGAAAGTGGGTGGGCAAGGGAGAGCACCTGAGTGTGAAAG
GGTGTTTCCTCCAGAGTGAGTGCTGTATGTGACTATTTGA
GAATGCATCCCATTTGTTGAAAATGTACAAATGTTTTTCC
CTGAGAAATTAGGGCTGGACATTTAAGGGGTGTGGGAACA
AGAGCAGTCTGATGATGTGGTTGTCAGTGGCTGGTTGTAG
GAAATGGCCCACGGTGCAGAGCCACTCCTAAATAGTGGAG
CAGGTGTAGAGGATGAGCACTCCGGTGTGGTGTTAAAAAT
GCAGGGTGTGGCCGGGCACAGTGGCTCACGCCTCTAGTCC
TAGCATGTTGGGAGGCCGAGGCAGGAGGATCACTTGAGCC
CAGGAGTTCGAGAACAGCCTGGGCAACATGGCGAGACTTC
ATCTCTACAAAAAAATACAAAAATTGCTCAGGCATGGTGG
CCTGCGCCTGTAGTCCTGGCTACTCAGGAGGTGGAGGTGG
GAATTGAGCCCAGGAGGACGAGGCTCCAGTGAGCTGTGAT
TGCACCACTGCACTCCAGCCTGGGTGACAGAGTGAGATCT
TGTCTCCAAGAAAAAAAAAAACGAGGCGGCGGGGTGAGGG
GGGGGGGCGGGTGTGGTGGCTCACGCCTGTAATCCCAGCA
CTTTGAGAGGCCAAGGTGGGTGGATCACGAGGTCAGGAGT
TCGAGACCAGCGTGACCAACATGGTGAAACCCCATCTCTA
CTAAAAATGCAAAATACTAACCAGGCATGGTGGTGCACAC
CTGTAATCCCAGCTACTCAGGAGGCTGCAGCGGGAGAATT
GCTTGAACCCAGGAGGTGGAGGTTGAAGTGAGGCGAGATC
ACACCACTGCACTCCAGCCTGGGCAACAGAGTGAGGCAAC
GTCTCAAAAAAAAAAAAAAAAAAAAATACGGCAGGAGATC
ACTTGAGCCCAGGAGTTTCAGGCTGTAGTGCACGGTCATC
ATGCCTATGAATAGCTATTGCATCCCAATTTGGGCAACAT
ATAGAGACTCTGTCTATAAAAAAATAAAATTAAAAAAATG
CAGGACAGAGTGTCAAGCATGTAGTGGCAGAAGGGATAGA
ATGTCGTTGGAATGGGAGATTCTAGAGCAAACAGGTAGTT
TTTACTGAGCTCTTCAGGTTATGTGCCTTCAAAATGGTTT
CCAGGAACCCTTATCAAATGAGTCCATTCTCACATGGCAA
AGGAAACCAGCTACCAGTTCCTAGGTCACTTCCAAGACTG
TGGATGCTAGACTGATAACAATCAGGGATTAAGTCATCTC
ATCATAAGATTATTTCAAAGGAAGGCTTTATTTATTTATT
GTTGAGTTGGGCGGTCTTGCTGTGTTGCCCAGGTTGGACA
GGCGATCCTCCCGCCTCAGCCTCCAGAGTAGAGCTAGAAC
TACAGATGCACCCACTGCAACTGGCTTGAAGAGAGTTCTC
AACATGCTTGTCACCTCCCATGTTAAAAGGGTAGAGATCA
GTTATGTTACTATGATTTCATAGGAAAAAGATTGCTTCTT
GGACCCTTTAATTCCACAATGGGGAATGGTAAGACATATT
TTACTTCTGAAGTAGCCAAGAGAAGCTGAACTTGATTAAA
CAGCTTCTTTCTAATAGGTCAGTTCACTTTTACCCCAAGA
AGAAAATGGAGGAAAGTCCAGAGGGTGATATGTTTTCAAA
CACTGTGGCAACCCGGATGGAAGATTCCAGAGCCTTGATG
TCTGGACTGGATGCTTTCAGTCCTAGTGAAGGATACTATT
TCCACAGTGTGCGAGCAGGTGTTCCCCCCACCCCCAACCG
AAGGAGTCAGGAGACTCTAGCTTAGGATTTCGGGATCAGA
CATTTCCAGGCAAGTGGGTTATGCTTCTGGGTCAGGCAAA
TGACCACAAGCAGTCTGACCTTGCTGATCAAGGAATGGGC
CACAAGATAAATAGAGACAGAAAACAGGCAGAGAGGGAGC
TAGAGAGCCAGTGGACAATACAGGAGATAACTTTATTGAA
ACGCAAATGGCATTGAACAGATGAATCTTGCTGGGAGGAG
ACATGCCAGATGGACAGAGGGCCCAGATGGGGGTAGCCTC
AGTGGTGATGAAGGCAGGCCTCTTCAGCTGGCCCTGGCAT
GAATTTAATTTTTAAGTAATTTGTTATTTAAAATGAATTA
CTGAGGGGACAGCCCAGCTCTCTCATGATTGTTACCGCAA
CTATATACAACAGTCTGCTTTCCAGATTCAGTTTCGCTTT
CTCTACATTAGATATAAAAGGGGGCAGGTTGAAAGAGGAG
AGGGTCAAATGAGAAAAAACTTTAACACATAAACATACAC
ATATCCTGGTTTGAGGTTTTTGCACCCAGTAACTTGAAAA
AAAGCATTGCGAAAACTTCTGCCCACTCTCCACCTGAGGA
ACACCACGCATTTGAGAAACATGGACTGCCACACGAACGG
TGCTGCCTCAAACAGTACAGAGGCGGAGAAGGAAGCTAGC
AGGGGTTGGAATTCATTTTAAAAAAAGATTGTTTTGTTAG
AAAAATCAAAAACAAAAAAGCGTTAGACAGTGGGAGCCGC
TGCACAGCAGTAGCCCAGACTGGCTGCGATATGCGAGCTC
TGCCTTGGTTATCATCTTCGTGTCTTCAGGCATAGAGAAA
TGGCGGGGAAGCAGGAAGATCCCACTGGAGATGGCCAGAG
GACCCACCATCAGCCTTCTGGGGACCGAGGAGGTGATTTT
AATGGAATTGTTTTATCCTCACCTCCCGCAGGCTTCAGTC
CTTCCTCTGAACACTTAGTTCCAGAGCTTAGGAGACCTAT
TACTAGCAATGTATTTTGCTTTGAGCTCTACCCCAGGGAA
AATTGACAAACTTGAAACAAAACTAGTTCTAAACGGCCTC
ATCTCTCCCATGGCCCCATCAGCTGTTTTGTGAGTTTGTA
AAGAAATGAAACTTTTTTCAGATTTTTTTAAAAAAAGGAA
CTTATTTGGCCAGGCGCAGTGGCTTATGCCTATAATCCCA
GCATTTAGGGAGGCTGAGGCAGGCGGATCACCCGAGGTCA
GGAGTTCAAGACCAGCCTGGCCAATATGGCGAAACACCGT
CTCTACTAAAAATACAAAAATTAGCTGGGTGGTAGCAGGT
ACCCGTAATCCCAGCTACTCGAGAGGCTGAGGCAGGACAA
TCGCTTCAACCTGGGAGGCAGAGGTTGCAGTGAGCCGAGA
CTGCACCACTGCACTCCAGCCTGGGTGACAAAGCGAGACT
CCTTCTCCAAAAAAAAAAAAAAAAGTTTATTCTATTGCCT
TGGCTGAGTACTTCCATATCCAGGCCCTGGTGTGGGGAAA
GAGAGGAGGGGCACAAAGATCAAAGTGCCCAGGGCTGTGT
CTTCATTATGCAGGACACCTAATAGCTGAGCTGAGTGTGG
ATAAGGGGCCTGCCCGGGATACTGGAGCCCTACATTGTTA
GCTGCTGTACAGGAGGTGGTTCTGGCCCGGTTCTCAGGCC
CAGCAATGCCCTTTAAAACTCATAAAGGAGCAGGATGTTG
CTGGGAGAACATGTTGTCATGGAAATACAAATTAGATGTT
TTTTTTTTTTTTTTACCTTTTCCATCCTATTATATAATCA
GCTCAGAATAGATACAAATAATTTTGCAGAAGAGCAATCT
GGAAGAGACCTCCAACTGCTTTCCTTGTTTAAGCCCCTTA
GTGTGCCAGGTAGAAATTTCCAAGGCATAAGAATTTTCTC
TGAAGGTTGTGTTCAACTAGGAATGATGTAAACATTTTCC
TAACTTCCACATAAAAGCACACATAACTTTGTTAAAAGAA
ATGGAAGAACAGAAACAGAAGAAAGCATGAGAAAGGTGAC
CTTGAAGTTAATGTTAAAGTCTGAATTATAACCTAGAACC
TTCTTATTTTGGGCCCTAAAGCCTCTCAGTGTGGGAACTC
CAATACTCTAAAGGGCTTTCCCTTTGAAAGAGCTGAATTT
TGTGTGCATCACAGCACCAGGAATTGATGGGTTGCTAATT
CCGCTCACTGGAGTTTCTGACTCAGCAGATCTGAGATGGG
TTTGGGAATTTTGTTTCTAACAAGTTCCCAAATGCTGCTG
ATGCTGCTGGTCTCGTGCCATACTTTGAGAACCACTGCTT
TAAGGAATGAGAAGCCAGGGGTCGGTCACTCACTTCCATG
ACCACCCTTGTCACAGAAAATTCTCCACCGTGTAATCGTT
AAGAAGATCCAGCATACTGGAGGGATCTAGTATAAGTAGG
TTTAATTTCAAACCATCAAACTGGAAGGATGTAGTATATA
TCGGTTTAACTTTCAACTGTCTTCGTGTCCCTGCAGCTTT
GGCATTTTGATAGGTGTCTTCCCTTCAAGGCTACATCTTC
CGGTTTACCACCGCCTTTCCCAGGGTCTGTGGCCAGCAGT
GCTGGCTTCCAGGGCTAGGCTGAACAGACATGCACCCTGG
GCAGTGGGGAGTGTCAAGCTGGTGGCCCCATATATCCATA
GTCAGGTTGATTCAGGACTTATTAAAACATAAGGCTGATG
GGATTGTAAGGGGCAATATCATCAGGCTTTGGCCTTTGGG
GAACAGTGTTCATAAGACCATTTTATTACTATGGACTTAT
CAGTGGAGCCATGAGCCAGAACTTGTGAGTAGTATATCCA
TCTCTATGAATACACCCTCTGCAAAAGCCCGTTTTCCCAT
CCCATCACTGGAGCTGGCTTATGAAATCTGCTTCTTAACT
TTAGCTTAGCCAGTGTCAAGGAATAAAGCAAAAACAATGT
ATGACAAGGAACTGCATTTGGTGATCTTGGTCACGTCAGC
ACTTACTCCCTGTGTTCAGTGTGTGATTAGGACAATTCCC
CTCCCTCCAATACATTGCCATAAAGTATTCTTAAGGTCTC
ATGTAAATATCTCTTTGATCCTAATTTGGAGGACTGAGTC
CCTAAAATTTTACCTAAATGCAGGGTTTCTATGTGGATGC
CACCCCAAGTGAGGATGTGAGGTGTCTGTGAGAAACGGCA
GGCTACCATTTCTCTCTTCTTACTTCTTTAGAATACTTTA
GGAAATAGAGTTATTTCTCAGACCACTGTAAGGGGATATC
CCTCTGAGTAGCATGACCCTTGTTTCAGGGAGCTAGAAGT
GAAGAGATGGTGAGATTAGGTACAGTTAGAGTCTTAGTCT
TGCAAGAAAACCAGAAGGCAAGAAATTAAGAGGAAAAAAT
TGCCCACTATTTTGTCTTTAGTACTTAAGGAGTATGGATA
AATCAGTTGGAAGATTGGCAATTCAAGACCAAAACAGTAT
ACCAACCAATAAGGATTTCACTGTAGGGTCTTCCCATGGA
CTTGTAGCAGATTCTTCTTCCCTGCCAGCCTCTACCTTCC
CAATGGTTAGACATGAAAAAGACATGGGTACTTAAGGATT
TACACAAAGACAGAGATAAGCACCGTAGAGCTGCCACAAA
GCATAGATTTTTAAAAAATACTCTATGAAGCCCCAGAAGG
TAGGAAACAGCAACAGCAAACCGCTCTTGTGTGTGTGAGA
GGGAGATACACACACACACACACACACACACACACACACA
GACATCGGGTCCCGCATTAGCCTCCAATGACCTAGTATTT
TATTTTTAGTGCCTAGGCAGGGTCTCAGATACAAATACAT
TGGACAAAACTTGTTGGTCATCTTCATCCAGAAATGAAGG
GACTCATCTGAGGAGACTCTCCTGGAGTTCTGGCTCTCCC
CATTGGCTGACATTAGATACTTTCCTAGCCAACTGTGGTG
AGGGATGGAGTTGGTGGGGGGGTGCGGGGGGCAGTGCGCT
GGAGAGGAAGAGAATAGCACAACTTCCAGGACTAGGCTGG
ATTCTTCTGAAGGTGCCTGAGGGTTGAGAATTTAGCTATG
GGACCCAGTGTTTCTTTTCTGAAGGATCCCAGTAGTCTCA
ACCAAGAAGCAGGCCGTAGGTGGGAGAGAATGCTGTGGAT
TTGCTCCTTGCCATAAATTCTAGGGCAGTGAGTGGGGAGC
TCAGGTTTTCTGCTTCAGAGAAGTCTGGATGAGCATCCCA
AGGGGTTATAGCACCATGAGGAGGCTCAACCTTCTGCAGT
TGCCACATAACTGTGATTCCTTCATGAGAATGATCGATCC
CCACAGTGAAGAGCCCAGATGTGCAACTGTAAACAGGGTC
CCAGACTCCAGAGGGAAAGCTGAGGCTTCAATACCACCTC
ACTAGATGGGAACACACTTTCTGGAGGAAAGCAATTGGAG
ACCTGGGCTAAACGCAGCAGTCAGCTGAGAGTAGAGGGTG
GTGGAGCCCAGTAAGAGAAAGAAAAAGTCATAGCATGAGG
CCTCCAGAATCAACCTGCTGAGGATCCAAATAAAATTCAT
GGTGGTATCCATGGTTACTAGAGAGCCAGGAATCCCTTTG
GGGTCAGAGGCAGTTGGAATGAAAGAAGGGGTCCTCCCGT
CTCCTTTTTCTCAAGTAGCCAGTAACATCCATGGCAGAAG
GCACTGGCTGGGCAGCACCAGAAAACAGAGTGAAGTGCTC
AACCATCAAATTAAGATGGCATTAAAAGTCTGAGCCCTGC
CATGGAACTGGAGCTTAGGACAGGGTTTAAAAGAGGCCTA
GGTCCCAAGCAGGCCCATCCATCCAGTCTTCTCTTCCTTC
TAAGTTAGAACAGCCAGCTCAGAGGCCTCCTCATTCTGCA
CAGCAGAGACCTTAAGGCAGTGATTTCAGCACCATCCTTG
GACACACAGCCTCTTCCCACCACAGAATTGCATATATTAC
AGCTGAGTTGGTTGGGGATCTTCACAGCTCATGGAATTAG
CAGCAATAGCAATAATAGTCTCCATCATACAGAACCCTGT
CATCCCTGGGAGCTTATCAGGGGAATGCAGAAGTTGTTAT
GAGGGCCAGTCTGGACCATCTCGTGGACCTAAATGAAAAT
ATACTGATAAGAAGATTCAGATGCATCTACTCCTTGGTTG
GGTGGAACAGTGATCCAGGTTGGTATGCCTATAGATTCTG
ATAGTCTTGTGCTACTTAGGAATCTGAAGAGCAAACACGT
AGGCCCGTGCTCATCATATATCCCTGACCTGCAGAGCCCT
GAAGCTTCAGCCTGCCAGGCAGCTCAGCCTGGAAGCTGGT
CCCACAGGGCTTTCAGAAATGGCAGGAAGTAGTAGACTTG
CTCACTCCAGACAATAAGATTCCATAGTACTTCAGGCTCC
ATCTTAATCGATCCCAGATCTTCTGCCCCCAATGTTTGTA
TATCCAATCAAAAGCTTCTTTCTAGCTGGCTCCTTGGGTT
TCAGCTACATTTCTTAGATGCTCCTAAGGTCTAGATAACA
AGGGGTTGTACGCTTAATAGAGGTTAACATTTCCTACTAG
ACTGTAAACTTAAGGGCCCAAGTCTTGTGTGTGTGTTTTT
GCTTTTGTAACCTAATGACTTGTACATAGTGAGTCCTCAG
TAAGCACTTGTCAAATGAAAGAACACGGACTGCCAGACCT
TCGGGGCAAAGGGAAAGGAGCAAATCTGCAAAGCTAGAAT
CTCTTTGGAAGGCAGATACTGGCCACCAAGTCAAACTCAT
TGAGTCTTATATTCTGATTGGGATGATCTCACATGGATGT
TCAGTCTCTTAGATGTGAATATTCACTTGTCAAAACTAGT
AAGAGCCAGCTAGGCTATTTTGATTCTGTCAGGCACCATC
AAAATAGTGCAGTGAAAGGCCAAACTGGCCACAAGGCAGA
GGAATGTTTTCAATTTCTTGGCTTTTCCTCTGGTCCATGA
TAAAGCTCAGAGTAACTCTTCTATCAAGATGGGGCTATAC
CCTCTCATGACAGAGGCTGGCAATTGAGCTACCCAGCAGA
ATGTGCTTTCTCAAAAGGGAAGTCAAGGGAACGGGGTTCC
TCTTCTCCCTCTACTTCTGAGCCAATGCTTCATGTCTCAT
ATAGGCCCCATGGATGCCAAAGATAGTGGCATGGCATCAG
ATTCTCCAAAGAAAACCCACTTGGAAAAGCCAAACTAGCC
CCTGGAAAAGCAACCCAAGCATCTCATGAACATGTGAGGA
AATGAAAAAATTAAAAAAAAAAAAAAAAAAAGGAAAAAGA
AAAAAATAAATAGGCAAACGGGAGAAAAAAGTGAAAACAA
AGTTAAAAAACAAAAATAAAAAAGTAGGGTTTATTGACTC
TCGTGCATGTTAAATTAGAGGGTAGAAAGACACAGCTGGT
AGTCTTTCTCTGAAGGCTGTGATGTTATTTTTGTGGTTTG
GTGACCTCTCAGGTTGGCAGCCGTCTTGTCGATGTCCCCT
GTGTCATCCAGAGGGCAGGAGCAGGTAGCTCTCTTTCTGC
CTTGGCAACTGGTTCCCCTCTCTCCAGCTTCATCTTTTCC
ATTGTTTTTTTTTGTTTGCTTGTTTTTGTTTTTTGTTTTT
ACCATTTACAGATTGATTTAAACATTTTTAAACCACATGC
TTCTTTTTCTGGGCTCCAGCCAGATCTCTGGGGGAGGAGT
TGTTGGCAGTGGTGATGGAATTGGGAAGGGTCTGTGAGAA
AATCTAGGGAGCTTCCTGCCTCCCCCAGATCCCCCTCATA
TGACTGTCTCTCTCAGGGTTGCTTGTGAGAATCAGTTAGG
AACTACTGCAGGGATTTGATGTTTTCCGAACCCCTCCCCA
GAAAGCCCAGGAGTTTGTAATTGAAACAAGAAGTCAGGGG
AAAGACCCAGAATCATCTTTTCCCCAAAGTCATTAGAGGA
GGCCAGTAAATGTGTTTAGGGGGCACAAGTTCCCAAACGC
CACCCCACCAATCCTTACTAGGAAGTTCTCAAAGGTACAG
CACCAAGAACCTGTCCCTCCTCTTTCGTCTCCTCCTCCCT
CCTGTTCTCCTGGGGCTGGAGAGCCAGTGCTGTGAAAGAA
CAAAGGGGAGAGGAGGAGCTAAGATAGCTGATGCCAGCGT
TCTGCTGTCCAGGGGTGACAGTGACTGCTGAACCCTTAGA
GTGTTGCCTGGAGGTTGGGGTCCAGGATGGTTTCTCGATC
TGGAGACTCAATGTAGTTGGCAGCTTCTTGAAGTTTTAGC
AGCATGGCCATCTAAAGAGGAGCAGAAAGATGGATTTATC
AGAGTTGGGACTCTGGGTCCTGCCCACAGAAGGGAAACAA
CAAGAACAAAAAATCCAGCACTTTGGGAGGCCAAGGTGGG
AGGATAACTTGAAGCCAGGAGTTTGAGATCAGCCTTGAAA
ACAAAGAGAGACACTGTCTCCACAAAAAAGATAAAAAAAA
AAAAAAAATCTGCCAGGTCTGGTGGCACATAACTATAGTC
CCAGCTACTCAGGATGCTGAAACCCATGTGGGAGGATGAC
TTGAGCCTCTGAGCCTAGGAGTTTAAGGCGACAGTGAGCT
TTGTTAACATCACTGCACTCCAGCCTGGATGACAGAGCAA
GACTTTGTCTCAAAAGGAAAAAAAAAAAACAAAGAAAAGA
AAAAGAAAATCTAGATCATGGGTCTGATCCTTGGTTTCTT
ATGAGGAAGAGCTCAGAGTTTAGAGCGGTTTGTGAAAGGC
AGTGATGACAGCTTCAGTGGTAACCTGTGTATGTATAAAT
ATTACTTGGGAGCAGGTCTGCTGTACAAGGACAAGGTACC
ATGCTGTGATGTATGGAGGAATACCAAAAAAGAATGAGAC
CTTCTGCCTGCAGAGAGCGTGCACTCCAGAAGAGGAGAGA
AGGCCAGAACGCACCAACTAATACCGGGAGGAATGTGAGA
AATGTAAGAAAACATCTCTGTCTCTAACGATTTCCCCTTC
CAATAGATTACAACAACCCAACACCTAGACACTGTATTAT
TATAAACCTATTTCTCTCCAGCTTATCAACTGTGTTGCTT
CATGTCAAGTCTAAACCCCTCAGTGTATTCACTTCCTTCT
GTTTACCTACTTTCTTCCCTAGACACTTCAAGATTGAGTC
CTTCCATTTCAGCTAGGTAAGCCTGGTGCATTTTCTGTTG
AATCTCCCTTCCACATTCTCTTCTGTCTCCGTGATTATTT
ATAATCTTCCAATTTAAAAGCATTTTTACACACATAGCAT
CTGTTTTTAACAAATCAAAATTTAAATAAAAACATATTAT
GATGATTAATTTCCTATGAGAAAGATAAAATTGTAAGGTC
ATAGGATTTGTGCATGTTAAGTTTGAATATAATCTGCCAA
ATTACCCTCCAAAATAGGTTTATCAACAACTACTCCCACC
GGCGGACTGTAAAAGTCTGTGCTTCCATACATACTACTTT
TGCCCATGTGAAGTGGTATCTGCTTTAATTTGCATTTCCT
CCATTATTGGAGAGGTAGAGGATCTGTTCATGTTTTTACT
GGCCGTTTGTGTTTCCTCTAGTCAAATGCCTACTCATATC
TTTTTTTTAAGAGATGGGGTCTTGCTCTGTCACCTAGGTT
GGAGTGCAGTGGTGCGATCATGGCTCACTGCGGCCTCAAC
TTCTCAGGCTCAAGCAATCCTCCCAACTGAGCCTACTGAG
TAGTTGGGACTGTAGGCATGCCATCACTCCCAGCTAATTT
TTTTGTTTTTCTACATATGGGGTCTCAGTATATTGCCTAG
GCTGGTCTTGCCCTCCTGGCCCCAAGCCATCCTCCTCCTG
CCTCAGCCTCCCAAAGTGCTGGAATTACAGGTGTGAGCCA
TTGTGCCCAGCTGTTTATATCTTTTATCCATTCTTCTATT
TGGAAGTTTTACATATTTTAAATACCAGTCTTTTTCTTTT
CTTTTTTTTTTTTTTGAGACTGAGTTTCGCTCTTGTTACC
CAGGCTGGAGTCCAATGGTGCGATCTCAGCTCACCGCAAC
CTCCGCCTCCTGGGTTCAGGCAATTCTCCTGCCTCAGCCT
CCCGAGTAGCTGGGACTACAGGCACGCACCACCGTGCCCA
GCTAATTTTTTGTATTTTTAGTAGAGATGGGGTTTCACCA
TGTTGACCAGGATCGTCTTGATCTCTTGACTTCGTGATCC
ACCTGCCTCGGCCTCCCAAAGTGCTGCGATTGCAGGCTTG
AGCCACCGCGCCTGGCCTCTTTTTTTTTTTTTTTTTTTGA
GATGGAATCTTGCTCTGTTGCCAGGCTGGAGTACAGTGGT
GCAAATCTCGGCTCACTGCAATCTCTGCCTCCCGGGTTCA
AGATGTTCTCTTGCCTCAGTCTCCCTAGTAGCTGGGACTA
CAGGCACGTGCCACCATGCCTGGCTAATTTTTGTATTTTT
AGTAGAAATGGGGTTTCACCATGTTGGCCAGGATCGTCTC
CATCTCTTGACCTCGTGATCCACCTACCTCAGCCTCCCAA
AGTGCTGGGATTACAGGCGTGACCCACTGCGCCCAGCCTA
GATACAAGTCTTTTTCTGGCTACAGGATATTCCCCCCAGT
TTGTACATGCCTCAGTCTGCCTTCTACAAGAGTTCCATGA
AATCATTTAGCTGAAGCAGCCTTCAGGATAGCGTCAGAGG
AGAACAGAAGTAGAGAGAGTGCCAGGGTGTCCTCCTGCTC
TAATTCTTTGGTTGATATTCCTCCATGGGATAGACCTGAG
ACTTGGGTCTTTGCTAGAATACATCTTGCTGGGAGGCATT
ATTATTTAGCTTAAGCCAGGTCTCAGGCATATGATCTTTA
TAACCCCAGATTCTGATATTCAGAGCTCCTCACTGGCCTC
ACTGGTACTCACACTTTACCCTCCAGGCACCTATCAGTGT
ATGTATGGAAAGTGTGAAAAATTCAGTTTTTTTTAACTTA
TTTTTTTCTTTTTTGAAATACAGACAGGGTCTCACTATGT
TGCCCAGGCTGATTCTAAACTTAAACAATCCTCCCACGTC
GGCCTCCCAAAGTGCTGGGATTACAGGTGTGAGTCACCCC
GCTGGTCAAAAATTCAGTTCGGTAATAGTCTTATTTTAAC
TCTAGAATGGCTTCTACTCACCAGAGGATCTGAGTCCAGA
GAACCTGGAGTGCTGTCTTTAACTGTCCTATCCTCAGGAG
GTGAGGCAATGCTGTGAGGGCCCACGGTGGGTGGGGGCAG
GTGGTACAGCTTTGATTGGTCTTGTTGGGCTGATGGCCAG
GGAAGTGTGTCCCGGACCCATTCCACTGGGTCCTCCCAAG
CGGCTTTCTGTCCATGGACCTGGAAAGAAGGTGAAATAGG
ATTACTCTGGGGAATTCACATATTAGAGGCTTCTTCACGC
AATCTCTTGGTAGTTCCTACAAAAAAATATGCTCCTTAAA
AAATGCGCACTTCCTGGGCGGGCACAGTGGCTCACGCCTG
TAATCCCAGCACTTTGGGAGGCCGAGGGGGCAGATCACTT
GAGGTCAGAAGTTCGAGACCAGCCTGGCCAACATGGTGAA
ATCTTGTTTCTATTTAAAAAAAAAAAAAAAAAAATTAGCC
AGGCATGGTGTTGCATGCCTGTAATCCCAGCTACTTGGGA
GGCTGAGGCAGGAGAATCACTTGAACCTGGAAGGCAGAGG
TTGCAGTGAGGCACTGCACTCCAACCTGGGTGAAAAGGTA
AGATGATGCCTTAAAAAAAAAAAAAAAAGAAAAAGTGCAC
TTCCTCAAATGTAAATCCTTGAGGCTCTGATTTCTATGGA
GTTTTCCAACAAGGAAATAAGTTGGTATAAATTATAAAAT
AATTTTGGAGGATACTTTAGCAGATTGTATTAAAACTTTT
AAAAATATTTATTTTTCCAACTTATTTATTTATTTATTTA
TTTATTTTGAGACGGAGTCCCATTCTGTCACCCAGGCTGG
AGTGCGATGGGACGCTCTTGGCTTACTGCAACCTCTGCCT
CCCAGGTTCAAGCAATTCTCCTGCCTCAGCCTCCTGAGTA
GCTGGGACTACAGGTGTGCACTACCACGCCCAGCTAATTT
TTGTATTTTTAAGTAGACACTGGGTTTCACCATGTTGGTC
AGGCTGGTCTTGAACCCCTGACTTTGTGATCCGCCTGCCT
CAGCCTCCCAGAGTGCTGAGATTACAGGCATGAGCCACTG
AGCCTGGCTTATTTATTTTTTAATGAACAAAAATTGTATG
CATTTATGATGTATAACATGATATTATAAAATATGTCTTT
GCCATGGAATGGCTAAATCAAGCTAATTAACATATGTATT
ACCTCACTTTTTTTTTTTTTTTCCCCGGAGGGAGTTTTGC
TCTTGTTGCCCAGGCTGGAGTGCAGTCTTGGCTCACTGCA
ATCTCTGCCTCCCAGGTTCAAGCAGTTCTCCTGCCACAGC
CTCCCAAGTAGCTGGGATTACAGGCATGTGCCACCACACC
CGGCTAATTTTTTGTATTTAGTAGAGATGGGGTTTCACTC
TGTTGGTCAGGCTGGTCTTGAACTCCTGACCTCAGATGAT
CCACCCACCTCAGCCTCCCAAAGTGCTGGGATTACAAGCG
TGAGCCACTGTGCCTGGCTTTATCTCACATATTTTTTTGT
GTGTGGTGAGAACACTTGAAATCTATTCTCTTAGTGATCT
TCAAGTAAATAATACATTGTTATTAACTATAGTCAGCGTA
TTGCACAATATGTCTCTTGAACTTATTCCTCAGATCTAAC
TGAAATTTTGTTTCCTGTCACTATTAACATCTCTTCAACC
ACTCCTATCCATCGACCCCCCTGCCCAGCTCCTGGTAACC
ATCATTCCACTTTCTGCTGCTCTGCATTTGACTTCTTTAG
ATTCCATGTATAAGTGAGATCATACAGATTTTGTCTTTCT
GTGCCTGGCTTATTTCACTTAACGTAATGTCCTCCAAGTT
TATTCATGTTGTTGCAAATGACAGAATTTCTTCCCCACCC
TCTAACGACCCCACCTTCTTTTAAGAGACAAGGTCTTACT
ATGTTGCCCAGGCTAGACTTTAACTCCTGGTCTCAAGGGG
TCCTCCTGCCTCAGCTTCTAGAGTAGCCACTGGGACTACA
GGTGTGCGTTATTACGCCTGGCTTTGAATTTCCTTCTTTT
TCACAACTGAGTAGTTTTCTACTGTGTGTATATATACCAC
ATTTTCTTTACTCATTCACCTACTGGTGGATGCCTAGGTT
GCATTAAAACTTAGCATGCACAGATCTTATGATTCTGCCA
TTTCATTTTTCAAGTAGAAAATTTCTCCACTGTAGTCATA
GTATTTAACTTATTTTTACTTTCTTGAAAACAAATGTTAC
CTGTGTGAAAATGGTTCTAAATTGAAAAGCTATTAATAAT
AACTCAACATTTCCTTAAAATAACGTAACTTATAAATGAA
ATAATGATTTCTCGCATTAGTCTGACAGATAGCATCTCTA
GAAATTTACTATATCACCAGGAGATATCTATTTTTTTTTT
CTTTTTTGAGACATGGCTAGAGTGTGTCAGCCTCTCCGTC
TAATTTTTGTATTTTTATTAGAGATGGGGTTTCACCATGT
TGGCCAGGCTGGTCTCAAACTCCTGACCTTAAATGATCCA
CCAAACTCAGCCTCCCATAGTGCTGGGATTACAGCAGGAG
GCATCTCACCCGGCCAAGATATTATCTTAATAACAAATTA
CTTTTACAGATAATATATGACCAATTGGGTCTAGCCATGA
CATCACAGTTTATTAGTGCTGGAATGGACTTTAGTGATCA
TTATACCCTAATTTACAGAAAACTGAAGTGGTTTAAAAAA
ATGACATGTTCCTTTTGCACTAAATTTTATTCTTAGTTTT
AATTACTATTATTATTTTTTGAGACAGGGTCTCACTCCGT
TGCCCAGGCTGCAGTGTAGTGGTGAGAATGTGGCTCACTG
TAGCCTCTACATCCTGGGCTCAAGTGATCCTCTGGCCTCA
CCCTCCAGAGTAGCTGGGACTACAGGGTATACACCAGCAT
GCCTGGCTAGTTTCTAAACATTTTTTATAGAGACAGGGTC
TCCCATGTTGCCTAAGCTCCTGGGCTAAAGCAGTCCTCTT
GCCTCAGCCTTCCAAAATGCTGGGATTACAGGCGAGAGCT
ATTGGGACCAGCCTTATTCTAACTTTTAAAAATCTTTTCA
CATATTTCATTTTGTCTTCAAAAGACTCCAGTGATTGGGG
TAGAGCAGAAGGTGTTATCTCCTTTTTTTACATATGAAGG
TATTAAAAAAGGTCAGGTAACTTGGTCAATCTAACATACT
CAAGAGTAGTTAGTAAGTAGCTGTTTTTTTTAAAATTAGG
GTTTTACTTAATTCTTAGCTCAATTATTTTTCTGTTTGCT
CTGACCCCTAGAGAATGGTTTAAATTGGGCTGAGAGCCAG
AAGACCTAGAGATGGCCCTGGAGAGATGGCCCCAGAGGCA
GCGGTCATTGTGCCATTTGCTGAATGGTGGCTGGAGGCAG
GAAAGCAGCCTAGTCTATTTAGTGCCTTGCTCCTCCTGTT
AGAAAGAGAACCTAACTAATCCCTGTAGTCCCATGCCTAA
CATTAAAGAAATGTTTCTACTTTGTTAGGTAGGACAGCCT
GACCTTGGGGTGTGAGTGAAGAGGGTGGGGCTCACCTTGA
TCCCATCCTTGGCTCCTTCCTGTAGATAGGGAATGATAGA
GTTGTTCCACAGGTCAATGAACCAGGTCCGGAAGTCCTCA
ATGCCAATGGGACAGGACAGAAAGAAGCAAGGGCCTAGGG
AAGAAGATGAGGCCATGAAGATGGCTGGGAACCTACATCT
TCCCGGTTGTGTGCCTCTTTTACTCCTTAGTACCAGGCAG
AGGGGTCTGACAGCCACAGGATTAAAGGAAACGTAGAAGT
GTCAAGACAGTGGATGCTGACTGCCTAGAGGGCAATCTCG
TAAGTCCTGCTTCACAAGGTAGAAGTGAAATGTGAGATAA
GGGAGTGAGGAAAGCTGTTTAATTCCCTCCTATATATGTT
CCCTCCTTTTTTCTGTTAATTGTGGGGAAAAAAACCAAGG
AGAGGGGTTAGCTTTCCGGTGACTGAAACAGTGCTAACTG
TGTTGGGAAGGCTTGTTAAATGGTTCTAAGTCTGAAGCCA
CAAGGCTTGCAGCTCCTTTACATGCTGAAGACTCCAGGAA
GGAAAGAGAGCATCCCTCCAGGTGGTACAGTGGAAAAGGG
AAGCCACCTCCTGACCCCCAGGGGGAAGCTGGACCCCAGT
ACCGATGAGGAAGTCTGAGGTGCTGTGCTTCTCAAGGAAG
GTGTGGAGATGATACCACAGCTTGGGTACCCAGTCGAGCA
CCCGAAGCAGCTCTTCCTTGTTGGCATTGATGTCGCTGTC
TGACTCTACCAGCTTCCTCCTCAGGTAACGAACCAGGAAG
CCATTGGCTGGCTCCACGTTGTTGGAGAAGGTCAACATCC
TGCCACCAAGGATGGGGAAAGTGGGGTCAGAGTGGCAATG
GGGACATTATCAGGGTTCAGCCCCGGCCAGTCTGTCCCTC
CTGCCTGCTTCTCACTAATGCCTACTTGGTTTCTTTTCAA
GTAATAGTGGGGACATCTGAGTTCAGAGCAGCAGCCCTGG
GGTGGTAGAGCTGATTCTCAAATTGGTAGCCCCTCTTCAG
ATAACCTTCTGACATTGCTGACCCAGATCAGCGTGTGTGG
GCAGAGAATCCTAATTCTGCTTAGAGCAGCCTACCTGGCT
CTCTCTTAGCTTTGCAGTCCTTTTCTCTCTGCAAGTGTCC
TCCTGTACCATTTCAAATACATCTACTTTCTCTTTCCAGC
CCAAAAAGCTCTGGCTACTTCTCTTTCCTTCTCCTGTCTG
CTGCCTTCTGGCAAGAGTCCAGGACTGAAGACTCTTGGGT
AGGGTCAGAAGGTTCCTCCAGGGCCACAGTACTTACCTGA
AGCTCAAGTGCAAGCCATGGTTGGGTGTCATTTTGACAGG
CTGATTGGTGGTACCTATAATATAGGGACTGTAGGAGGAA
AGGGAAAAAAGATTCACTTAGACTTGCCTTTACACTTCCT
TTCTGCCACGTGCACACAACTCAGGTTGTCCTGGACTGGG
TTCTCCCTCCTCCCACTTCAGTGAGTTTTGTCTTGACCCC
AGCTTACTTACCATTTATGATACTTGCAGGTGAGGGCCCC
ATTGACCAACTCACTGATGGAGCCTGCTTCACTCAGGTCA
TCCAATAGGATCACCAGGGGCACATCCCCAATTCCTGTTT
CCCGGTCTATCTGGTTGGCCAGGTTGGAAAGATACAGTTG
CAGATCCTGGAATAAAAGAAGGCTGTAGGTCCACACTTGG
GAATAAGCAGTTGGATTAGCCCTGGAAAGCAGGATTTTGA
AGAAGTTTTACTAGATCTAGATTCCCCTGGGGCCTGTAGT
TACTTGGAAATTTGATTATAGAAGCAGAATACCAGAGTGA
TAATCAGTGGTTCCAAAGGCTATACAGCAACCCTCTTAAG
CAGCAGCCCCTAAGTTCTCCAAAGGTGGGGAACATATGCT
ATTTCCCACATGGATTTTCACTGGTACCATGGACTACTAT
TAAGGGGCATGCTGCCCGCCCCCGCCGCCCAGCTGGGAAT
AGCAAAGATTTGAACCAACTCCATAGTATTAGGGTGTGCT
CAAGAGGCATCAGGTTTTGGCAGGGGAGGGCACAGTATGT
ACCATTTAATTCCGAGTGCTTCTTCCCAGAGAGCCCAAGG
TCAGAGAGTAATACTGAAAAGAAAGGTCGAAGGAAGAGAA
TGAAGGAGAAGGGATGGGATTGACAGGGTTGGCAGAGTGA
GGTGGAAATGAGAAGGATGCAGTTTCATCAAGGAAATGTG
TGGAAAGGAAAGCCTTTCTCCACAAAGGCAAGGGAAAGTG
TGGAGAAACAAGTTAAGGGCAAGAGCCTGGAAAGAAATTG
TGGGGAGGAAAAGGAGAAGACTGGAAAGGGGATAGATGGA
AAGGAAATGAACACAGAAGAGGAGGAGAAAGATGAAGGCA
GAGGTGAGGAAAAGGGAACTGAGGCAGGAACGGGCCAGGG
ACGGGGGCTTGGGAAGGCTGAGGCATGAACAGACTGGAAG
GGTCTCAGCGGGCAGCCACCTTGCAAGACTGCTGGTGCAT
GTTGAAGGTGCTGACGATGCCCTCCGTGACCTCGCGGCCA
GAGCGCTCCACCAGGTACTCGGCCAAGCGATTGGTCAGGT
AGGTCTTGCCCGTGCCGCTGGGGCCCGAGAGGACGAGGCG
CCGGTGCTTCAGCAGGAGGCTTATGTAGTGCTGCATCATC
GGCTTGGGGATCAGCGTCTCAAACACCAGGCTGTCGACGC
ATTTCTCCTTCAGACCTGAACCCCACCCCAGAAAGCACAA
GTCTTGACCAGGGTCCTGAGGATAACAAGGGACCCTAAAG
AGCTTTTCTCTCTTCATCTAGGAGCTCCCTGAAGAAACTG
AGAGCCACTTGCCCCATGGTTCCATAGGAGTCCCTTAACT
CCTAGTTTTGAAAACTTACATCTCCTTTTTAGGGGCATGC
TCTGAGCTGGGGGTAAGGAGTGGAATAAGAAGCCAAGGCT
TAGCAAAAGTGCCCCTGGGAGCCAAAGTTAGGACTGGGTC
TTACTCATCTTTTGATATCTCACATTACTTAAGCACCTTC
ACATTATACCTTCTCAGTGAGTTCTTGCTGAGTGAATGCA
TGATGGATTATTTGGTGATGATCCTCTCCCTGCCTTCATG
CCACACCACCTCACCCCAAGAGACAAAGACTGACCTTTGA
GGGAGACTGATATGTTATTGACACCTCGACGGCAAGGCGG
CATCTCGGGGGGCTCTGCATCCAACACGCGTTTCACGTGG
CTGATGCTATAGCCATGGATGGACTCCGTGCTTAGTCCCA
GGGTAGAGGCTGGGTCCATTTTAGAAATATAATCCTGACA
GAAGAGATGGGGAGAACAAGAAGAAAAGATATAAGCACAG
GTGTAAAACCACAAGAAAGAATGAAGTAGATGGAGAAAGA
GCAGAGTATATTCTTTTCCTAGGTAGCATTTCTCCATAAA
GCCTCAAAAGTCCCCAGGATCCCGCACCTGGATGGTTTAA
TATCCTGTGAGAAGCCAGGCATGGTGGCACATGCTTGTAA
TCCCAGTTACTCAGGAGGCTGAGACAGGAGAATTACTTCA
GCCCAGGAGTTCAAGGCTGCAGTGAGCTGTGATCGCGTCA
CTGCCCTCCAGTCTGGGTGACACAGTGAGACCCTATCTCT
AAAAAAGCATATATATCCCATGAGAGGATGAGCAACCTTT
TTGAGTGCAGGTATCCCTTTACCTTGAACACTTGGAAAAC
AGCTTCATCCAGCATCTTCCAGTCAACTTTTCCAGTGACC
TTGCTACATCCCAGGAAGAATTCCTGCTGCTTCAAGTCCT
GTAAGGCCAAAGTAGGAAAAATGCTTGAGCTTCACTGCAG
ATGACTCAGTGAACAGGAGGTCCTGAAGGCCTTGGAGTTG
AGTTCTTTGGTTTGGAGGTACCCAGGGCCCAGATTTTCTT
GGAGAAATCTAGCAGAATTATGTTCATTCCCACAGTGGCT
CTCGCTGAAGCTTCTTACCCCTTTGATGATGTGCTGTGGA
GCCATCCTCACCACTACCCGAAGGGTCACTTCCTCCTTAG
GACCACAAGTACTGATGCCATCCATGGGCGACAGGTCTGT
GGGGATTGGAAAGAACCAACTAGTTTTAGGAGTACCCGCA
GCCTTTCCTAAACTTTCCTATCATTACCCTTTCCAAATAA
CTCTGTTTGCCACAGAGAAGGAATGGGGGTCCCAAACTCA
CAAGTAGTTAAGGTTGAAGGACCATTATACTCGGTGTCTC
AGGACACTGGCATCTGCTTGGCTTGGGCATTGTTACCTCC
CTGACCAGAGCTAGTGGAATCATGTAACAGTGAAACAAAC
CCTTTTCTTCCTTTCACCCTTATAGTCTTCTCCCAAACAG
GTACCTGTGTCTGCAAGACTGGGGCTGAAGGAATGGGTGA
GTGCCAGGCCCAGGGAGCGGCGTGGGGAGGATAACGCAGA
TGATCCAGGGACCTGCCCTGGAGTGGAGCCTGAGGAGGGG
CCTGGAGCTACCTTCAGCCGGTCATTCTCCGCTTTCAGCA
GGTCCACTTCCAACTGTGGCAAGAACAGACAGGGTAGGGT
GGCAGGTGGCACAGATGGCAAGCCTTGATCTTCCCTTTCC
TGCAGCCATCCACCCAGATACCGACCTGCATGTTGTGCAT
GGTCTCCCGAAGCTGATCCAGTTGGTGGGCAGAGTTGAGG
GCCTCCAGGCGGATGTCTGTAAGCTTCATCTCCTTCTCCC
ATAGCTCAGAGCGCAGCTCTGATACCTCCTTCTTCTCTGG
CTCCTCCTCCTCATTCGCATGGAATAGCCTAGTGTTGGGG
GCTGGGTGAGCAGGGCCCCTGTAAGAAAGCGAGTCAAGCC
AGGCTACATGAAGAAGCACTAGAATTACTGGAGAATACTG
AGAGCCATGCTTGGTGGTCGTGGCTCCTCCTGCCCATAGA
AATTCAATCAGCATGAGAGGAAAGGTCCATCTGTTGGTCT
CATATCCCCAGGGAGAGGTCAGTAATAAGTATTGCTTGTC
TAAGGTCTAATGGCCTCCTGTCAACTCTAGCCCACAGCTT
ACACTGGTACCAGGCTGGGTGGCAGGGAGACAGAGAGCAC
TTACTCAGTGACATCAGTGCCCACGGAGGATGAGGTGGAG
GACTTGATGGAGGGTGAAGCAGTCTCTGTAGAACCATGCT
GTAGTTTGGGGGATGAGGGGGCTGAGGAGTCAGGTGTAGC
AATCTCCTCTATATCGGAGTATGAGGAAGCTGACTTGGGC
CCCTTTTTTATACTGAAGGCTTTGTTGAAGGAACTTCGAA
GCTAGAAAAAAGCAGATCCAGGTAGAGGGATATCAGGGCT
CTACTCTGGGGATGGGGGAGGACTGGACTGGGACTTCTGA
GACAGAGAGAGGTGAAGGCAGAGGATTTACTTTAATTAAG
CCACCCTCTGTAATTCACTTGATTCACGGACTACGGACAG
AAGAGTTGCCTAGAAATTAGAACTGTGGAGGCAGAGGTTG
TAGTGAGCTGAGATCGCTCCACTGCACTCCAGCCTGGCAA
GAGTGAGACTCTCTGTCTCAAAACAAAAAAAAAAAAAAAA
AAAAAAAGAGAAAGAAAGAAAGAAAATTAGATCCGAGAGA
AAGAACAGAATCTTCTAGCTGGCTGCTATTGTAGGCTATG
GGAACTTCCTGGGTATTCTCTCACTTATAGGGGGAATTAT
GTCCCTAATGGGGACAGAGAGAAGGTCCCAGAGGTCATAT
GGTATACCACTCAGTGATCCAATCCCACCTTCTACGGCAG
AATAGTAACCACTCAGTCTAGAACCTAGCTCACTGTGGGC
CTCAGACGCCACCCCATGATGCCTCTGACTAGGGCTCATC
AGCTCAGAATCTGTTCAACTAGTCAACTATCAACCAGAAA
CTGACAGTATGATTCCATGGAGAACACGGGAAGGCAGTGG
GATCAAGCTTCTTTTGGTATTTCTTGTGCCCAGCACATCA
GAGAATGGTTAAAACAGCCAGACATAAGCATTTGTTAAGA
TTTCAAATGTCCTAGAAGAAGGGCTATTTCCCAGCATTTC
CTTAGAGTACTTGGGGCATTATAATCTGACCATAGCTTGT
TTCATCTCGGTGTTGATGAGCTTGGGTGTTAGGGATGTGA
GCTAGAGATGCAAATCAGGGTCCTGTCCCCATCCACATGC
ATCCATACAGCATGCACACACCACACACCACACACACACA
CACACACACACACACACACACGGACACAGATATGAAATGG
CAGCAAGAGGCAGAGAGTAAAGGAGGGGTCGAAGGTTACA
GGGGACAAAGGCAAAACCAGATCTTTGGGACAGTGAGAAA
AATGAAGGAGAAATTTGAGGGTACACTTTCTAAGTGTCTC
TCCTGGAACACAGGAAGTCTGTCAGGTGATGGATGGAGCT
GGTGGGTGGTGCGTCTTGGGGTTTCCACCAGGCAAGACAT
AAAGGAGGACCAACTTGGCTGTGGTGGGGATATGAATAAG
TGAGTATGTGTGCAGCTGGCTGGCTCCAGGTGACTTCTTA
TCACCGAGCAGTCAGAGCTCAAAAGTACCATAAACCTCAG
TTCTCTGTAGAGATGCAGAACTGAGCCTGAAAAGGCCAGA
GAGTTGACTTGCTTGAAATTGTATAATTGACGTAAGACTT
AAGACTAGAACTCAGGCTTCATAATTTTCAATCCAATAAA
GTTTCCTGCATGCCACTGCCTCACAGGATGGTGTGTGTGT
GTGTGTGTGTGTAGAGAGATCCTATGACAAGCTGCCTGAA
GCATATACCCCTAAGATCAATGAGATCCTGAGAATATGTG
TAGTTCAGTATTCCCAAAGCCAGAACTGTTGGGAGATATT
TGATGTTATGTGGCTAATGGTTCCATGATTAAATGAGTTT
AGAATAGATTAAGCAAAATGAAACAAGATTATTTGTTGGG
GGATATTTCAGAACTTTTTTCTGTGCAGATGTAGAAATGC
AGTACTTAGGCTGGGTGTGGTGGTTCATGCCTGTAATCCC
AGCACTTTGGGAGGTGGAGGTGGGTGGGTCACCTGAGGAC
CGGAGTTTGAGACCATCCTGGCCAACACGGTGAAATTCTG
TCTCTACTAAAAATACAAAAATTAGCCGGACATGGTGGTT
CATGCCTGTAATGCCAGCTACTCAGGAGGCTGAGGCAGGA
GAATCGCTTGAACGAGGTGGCAGTGAGCTGAGATCCTGTT
ACTGCATTCCAGCCTGGGTGACAGAGTGAGACTCTGCCTC
AAAAAAGGGATTTCCAACTTTCTGGAATCCCCTCCCACAC
AGTGGTAGCTCCCTCCCGAATAAAATAAAATAAAATAAAA
AGTAAAGAAAAAAAGAAAAAATGCAGTACTTCTCAAATTT
ATTTGACAATTATATCACTTTTTTCTTTTTTTGGAGACAG
GGTCTCTATCACCCAGGCTACAGTGCAGTGATTTGATCTT
GGCTCACTTAACCTCCACCTCCCAGGCTCAAGCTATCCTC
CCACCTTAGCCCCCACATAGCTGGGACCACAGGCGAATAT
CACCACACTCAGTGAATTGTTGTATTTTTAACAGAGGTGG
GGTTTCACCATGTTGCCCAGGCCCATCTTGAACTCCTGAG
CTCCAGTGGTCTGCCAACCTCAGCCTCCTAAAGTCCTGGG
ATTACAGGTGTGAGCCACCACGCCCAACCAATGATATCAC
TTTTTAAGGAGCATCTCAATGGACTGGCAATCAGTGGAAC
ATACTTTGGGAAATGTTAATCTAAAAAATCAAAGTTAAAT
AAGTATCAGCCTCTTCATATGTGTGCTATATCCTAGTTAG
TCAGTGCTCTAGCTAAGCTGGTCTTCTCCCTCTCCCACTG
CTTCTCTTCTGCACAGTATCTATGTAGAAGGCATCCCTAC
ACAGTCCTCTCTACCTATCACAATTCCATCTCGGTTTAAC
TTTTACCTCCTTTGAGATGTCTTCCTTGCCTCTTGTAATC
ACTGTCTCTTCATCTGTGAACTCCATTAGCACTTACTGCC
TGAATAAGCACTGTGGCACCGCTGTACTGCTATTAATTTT
ATATGTATATATTTTTTGGTCTCCCCAATAATACCGCAGC
CTCCTTAATGATGAGATTATACATTCCATTTTTCATATCC
TTCACAACACCTAGCACAATGTTGGGGTAGGGTTAGAGTG
GACCCCAGGTATCTGGATTGTAACAGAAATTCTGGATGCA
CTTTCTGTTTGTCTTAGACTATGCTCAAGTCCCTGAAATG
TCTTTGGGAACTCCATGGATGCTTAGATGGGTTTAGGCTT
TGGGGTGACTTGAGTGTACCCTCCTGGTCTATATCCCTCA
CCTATCTCTGGTTCATCCTACTCTAGAGCTAAATCTTCAG
CTTAGGCCCAGGCTGAACTGACCTGTGGAAACTGTGGTCA
ATATAACTTTCATCCAGTGACACTCTTCCATGTTGGGTCT
CTAGGTTTTATGGAACCAAAAAAGGTGGCAGCTCATTGTC
TAGATACGAGGGGTTCAATTTGACTGCTTTTTATAACCGG
CCAATTTTGTAACGGGGAAGATAGTAGGGAATAGATTTCA
ATTTTCTTTGACTTTCCCATTTGGCCCCCAACCAGACCAC
TCCTCTGTCCTCACATGGGGCAGCTGTGGATGGACCATGC
AGTGGAGTGAGTTAGGAACTCTGGTGCTTGTTACAGTTAG
TGTTATGAGTGGCCATTCATTTTTTTTTTTTTAGGGGAAG
GGAGTTGCTCTGGAAATAGGGAAGGTATGGTAAAGGGAAA
GAGAAAATAAGGGGATAGGAACTGGGTCTCTTACCTCATA
GACCTGGAAAAAAATAGGGATTTGGAGTCAGCATTTTGAA
GGAAAAAAAAAAAAAAGAATCAACACTTAATCACTCATTT
CACACAGCTGGTACCTGTCTGCATTATACAAAGGTCTGGG
TGCGAGTCTTACTGAACAGGGGACAGAGGAGCAGGACATC
TCCACTTCGGGATGCTTTCTTACCACAATCAGCAAGAGGG
GCTGAGAGTGTCTAGAACTGCCTGAAGAATTTCAGAAAGG
GCGTCCAAAGTCAGTTTAGGATTATGCAAGGGGAAAAAAA
ACACACACACACAAAAATGACCTCTGGACCTGCCAAAGGT
AATATAAAGATTCCTTTGAAATAATCTGGAAAGCTTCACA
AAACATCTCCAAAAATTAGAGAAATGACCTCCAGGAGTCT
AGAATGAACAGCTTTGTTCATAAAATCCTCTCTGCATAGT
ATAGAAGGGAGTGGGGGGAGTGGGGGCACAGAAGTGATGA
GATGTTCCCTTCTGAGTATTTCCTCAGCATTCTTCTGTCA
CCAAATACATCTGGCCTAACCAGTATGGAGAGCTCAAGGA
AAGCAGACACATATAAAGGTCAGAGGGGTGGCCTTGGGAC
AAGTAGGGAATGACTGAGAGAAGGGAGAATTTGGGAGACC
ATGCTCTGGGCAAACATCACACCAGGGCTCAGTGTTAGAT
GGGACTATGCCTTGGTTAATCCTGGAAGGATTCAGTCCCT
ATGCTGAGGTAAAGGTGGTCCACGACGGTTCCACCCCCAA
ACCTTTACCTACCCAACTCTTTTTTTTCTTCTTTTTCGCA
TCAGCATCCTTGCTGCTGCCAATGCTGGAATGGCTAGTGA
TGCTGTTGAGGCTTGAGATGCTATCTGAGGAGTTTTGTCT
CTTGATCCGAAGTTCTAGGGCCAAGAAGAGGTGGGAAAAA
CAGAACAGATTTAGAGAGGATGTGAGACTTCAGGCAAGTC
GAGTTGCAGAAGATAAGAGAGAACCAACCAACTCCTCAAT
CCACATCATTCATTTTTTTTGATGATTCATTCAACAAACT
TGTATTGAGTCCCAATCATGTTTCAACATAGAAAAGATGC
AAAGGTAAGAATTAAATAAGAAATGAAGGCCGGAAGGAGT
TAACTAAAGCCAGCCCTCTACAGTCTTATGGAGGTATCAG
CCTACCATTTTTTCATGATTTTTCCAGCAATACTTAGCTA
TCTGATGGCCCAAGACCAAGAACTAGCCGTGTACTAGCCA
AGTACATCATTAGCCATGCACCCTGCTTTCCACCTGAAAG
AGCTTCAGTTTTCTCATCTGGTGGGTAGAAAATCTTCGCT
TTCTGAGAAGGTTTGTAATGACACAAAAAATGATCTACTT
TTCTGCAACAGGGAAGGAAGGAGTGAAAGGAGATGTTTGA
GTACTGAAAGAACAGAAATTCTTCAGACAGGAATTTTGGA
AAACATATTTAGGGCTGAAGAAAGGGTACATGCAAAGGCA
CTGTCCAGGGAACTGGCTTTGCTTTGAGAACTGTGGGTAG
CTTGGAATGGAAGCAGCACAGGGCACCCGTGGGATACAGA
AAGAAGTGAGGGTGGAGATTAGGCTCAGGCCAGATCAAGG
ATAGCCCTCAATGTCTTTTTCCCTTTTTCTTTTTTTTCGC
GAGGGAGTCTCACTCTGTTACCCAGGCTGGAGTGCAGTGG
CGCGATCTCAGCGCAGTGCAACCTCCACCTCCCAGGTTCA
TGCAGTTCTCTACCTCAGTCTCCCAAGTAGCTGGGATTAC
AGGCGTGCACCACCACACCTGGCTAATTTTTTTGTATTTT
TAGTAGAGACGGGGTTTCATCATCTTGACCAGGCTGGTCT
CGAACTCCTGACCTCAGGTGATCCACCTGCCTCGGCCTCC
CAAAGTGCTGGGATACAGGTGTGAGCCACCACACCTGACC
CCTATATAGTACTTTTAAGAGCAAATCATATGTTATAGAA
TCAAGCAATCTTCAAAAAGTTAAGAAACCACTTGTGCATT
TTGAATTTTGTACCATGTATATTTATTATCTATTTACAAA
TAAAATAAAGATAGGCATCATTGCCTAAGCATTGATTCTT
TGAATGTTCTTAGAAATCCTTCTGACAAAGTTGAGCCTGG
ATCAATATTAACTGAGGATAATATGAAAGTTCATAGCAAA
AAGCACAATTCATTCATTCAGCAAATATATGTTTGAAGAG
CAGTTACATATAGAAAAACCCATATACCCTCCACCTAATT
AAACAATTGTTAAGATTGTGTTTTATTCTCTCTCTCTCTC
TACACACACACGCGCGCACACGCGTGCACACACACACACA
CAATTTATTGAACAATTTGAAAATAAGTTTCAGAGAACAC
ATCTTTTGCCACTAACAACTTCAGGATATACTTTTCTTCT
TTTTTTTTCTTTTTTTTTTTTGAGATGGATATACTTTCTA
AGAATAAGAACATTCTCCCACAGTACTATTATCACACCTA
AGAAAACAGTGGCCAGGTGCGGTGGCTCACACCTGTAATC
CCAACACTTTGGGAGGCTGAGGTGGGCAGATCACCTGAGG
CTAGAAGTTCAGACCACTCTGGCCAACATGGTGAGACCCT
ATCTCTACTAAAAATACAAAAACTAGCCAGGTGTGGTGGG
CACACACCTGTAGTCCCAGCTACTCAGCAGGCAGAGGCAG
GAGAATCACATGAACCCGTGAGGTGGAGGTTATAGTGAGC
CAAGATTGTACCACTGCACTCCAGCCTGGGCAACAGAGTG
AGACTCTGTCTCAAAAAATAAATAAATAAACAAAATCAAC
AGTAATTCTTTTCATGTAATATCTAGTCTATATTCAAATA
GATTTTTATTCTATTTTTCAAATAGAATATATTCAAATGT
TTTTTTTTTTTTTTTTTTACACAGGGTCTCACTCTGTCAT
CTAGGCTGGAGTCAGTGGTTACCGTGGCTCACTGCAGCCT
CCACCTCCTGAGCTTAAGCAGTTCTCCAGACTCAGCCTCA
GGAGTAGCTGTCCTAGCTACTAATTTTTTAAGAATGAGGT
CTCACTATGTTGCCCAGGCTGATCTTGAACTCCTGGCCTA
AAGTGAACCTCCCATCTTGGCCACCAAAAGTGCTGGGATT
GTAGGCATGGGCCACTGTGCCTGCCCTGGAGTAATTTCTG
ATCTTAACTGACATAATTGGATTATTCTGGGGGCAAGGGA
AGGAAGAACTGGAAGAACTGGAGCGCAGCAAGACCGGTTA
GGAAATTATTGCAATATTCCAGGAGAAGAATGATAAAAAC
CTGAGCCAGGGTAGTGACAATACAGAAGAGGGATAGAATT
GAGATCTGTGTAGGAGTTAGAACTAACTGACTATACAGGG
TGAAACAGTGAGGAATCAAAGATGATTTTCATATTAGTGG
CTTGGGCAACCAGGCAAATGATAATACCTGAGATGCATAA
ACTGTAGAAGGGAAAAGGTTGACTTGTGTATTTGTAAGTG
GGGTGAAGGGGAGGACTTTAATTTTGGACATGTTAAGTTA
GAGATATCTCTATGAGGTCAACTAAGTGAAAGCATCTAAA
AGTTGGATGTAAGTACAAACATCCAAAAGTTGGCTCGAGG
TAAAGGTCTGGAACTCAGGAGACTGATACAGATAGAAATA
CAGATTAAGAAGAGATTTTAAAACCACCTGAGCTGATAAA
TGAGCCCAGCAAGTCAGCAGGATACAAGATCAATGTGCAA
AAAATCAATTGTATTTTTATGCACTAGTAATCAATAACTC
AAAAGAAAAACTAAGAAAACAATTCTGTTTACAACAGAAT
AAAAACTAAGTTTAACGGGCCGGGCGCGGTGGCTCATGCC
TGTAATCCCAGCACTTTGGGAGGCCGAGGCTGGTGGATCA
CGAGGTCAAGAGATCGAGACCATCCTGGTCAACATGGTGA
AACCCTGTCTCTACTAAAAATACAAAAAATTAGCTGGGCA
TGGTGGTGCGTGCCTGTAATCCCAGCTACTCAGGAGGCTG
AGGCAGGAGAATTGCCTGAACCCAGAAGGTGGAGGTTGCG
GTGAGCCGAGATCGCACCATTGCACTCCAGCCTGGGTAAC
AAGAGCGAAACTCCATCTCAAAACAAAACAAAACAAAACA
AAACTAAGTTTAACAAAAGAAGTACAAGGTTCAAATTCTG
AAAACGGCAAAATAACACTGAAAGAAATTAAAGAATATTT
AAATAAAGGCATGCCTGTCCCATGGATTGGAAGACTTAAC
ATTGTTAAGAGGCAATACTCTCTAAATTGATTCCATGGAA
TCACTAGCAAAATTCAATCTGAGATTTACAAATGAATGCT
AAAATTCACATGGAAATGCAAAGGACCCAGAGTAGCCAAA
ACAATCTTGAAAAAGAACAAAGAACTCACACTTCCCAATT
TCCAAACTTACTACAAAGCTACAGTAATCAAAACAATGTG
GTACTGGCAAAGGATAGACATATAGAAGAATGGACCAGAA
CTGAAAGTCCAGAAAGAAACCCATAAATTTATGATCAATT
GATTTTCTTTTTTTTTTTTTTTTTTGAGACGGAGTTTCAC
TCGTTACCCAGGCTGGAGTGCAATGGTGCGATCTCGGCTC
ACCGCATCCTCCGCCTCCTGGGTTCAGGCAATTCTCCTGC
CTCAGCCTCCTGAGTAGCTGGGATTACAGGCATGCGCCAC
CATGCCCAGCTAATTTTTTGTATCTTTAGTAGAGACGGGG
TTTCACCATTTTGACCAGGATGGTCTCGATCTCTTGACCT
CGCGATCCACCGGTCTCGGCCTCCCAAAGTGCTGGGATTA
CAGGCTTGAGCCACTGTGCCCGGCCCGATCAATTGATTTT
CTAAAGAGAGCCAAGACAATTCATTGGGGAAAAAAAATAG
TCTTTTTAGCAAATGATGCTGGAACAACTAGATATCCTCA
TGTTAAAGAATGAAGTTGGACTGCCTACCTCATACCACGT
ATAAAAATTTGCTGAAAATGAAACAGAGACCTAAAACTAA
GAAAAATTTTAGAAGGAATCCTAGGAGTAAGTCTTCGTGA
CCCTGGATTAGGTAATAATTTCTTAGATACAGCACCTAAA
GCACAAGCAGCCAAAGGAAAAAAATAGATAAATTATACTT
CCTCAAAATGGAAAACTTTTGTTCTTCAAAGGATATTTTC
AACAAAGTAAAACAGCAACCCGTAAAATGAGAGAAACTAT
TTTTCAAATCCTATGTCTGATAAGGGTCTAATATTCAGAA
TATATTAAAAAACTCTTAAAGCTCAACAACAAAAGACAAA
TAACATGATTTTTTAAATGGGCCAAGGATTTGAATAGACA
TTTCCCCATAAAGACATACAAATAGCAAATAAGGACGTGA
AAAGATGCTTGGTATTCTTAGCCATAAAGAAAATGAAAAT
CAACACCACAATGAGATACCACTTCACACCCACTAAGATG
GCTGTTAAAAAAAAGAGGTCAGTAAGTGTTAGCAAGAATG
TGGAGATATTGGGCCAGGTGTGGTGGCTCACGCCTGTAAT
CCCAGCACTTTGGGAGGCCAAGGTGGGTGGATCATTGGAG
GTCAGGCGTTCGAGACCAGCCTGGGCAACTTGGTGAAACC
CTGTCTCTATTAAAAAAAAAAAAAAAATTAGCCAGGTGTG
TGGTGTCAAGCACCTGTAATCCCAGCTTCTCAGGAGGCTG
AGGCAGGAGAATCACTTGAACCTGGGAGATGGAGGTTGTA
GTGAACCGAGATTGCACCATCGCACTCTAGCCTGGGCAAC
AGTGAGACTCTTTCTCAAGACAAACAAACCAAAACAAAGA
ATGTGGAGATACTGGCACCCTCATATGCTGCTGAAAGGAA
TGTAAAAAATGGTGCAGCTGCTGTGACAAATAGCTTTCCA
ATTCCTCAAAAAGTCAAACAGAGTCACCATATGACCCAGC
AATTCCACTTCTAGATATATACCCTAGAGAAATAAAAATG
TATGTCCACACACAAACTTGTACATGAATGTTCATGGCAG
CATTATTCATAAAAGGCAAAAAGTGAAAACAACTCTATGC
CTACCTATCAACTGATGAATGGCTAAACAAACGGTGGTAT
ATCCACACAATGGAATATTATTCAGCCATAAAAAGGAATG
ATGTGTGGATACATGACAGAACATGGATGAGTCTTGAAAA
CATTTTGCTAAGTGAAAGAACCTAATCAGAAAGTACCACA
CATTCTATGAGTCTGTCTATAGTAAATGTCCAGAATAGGC
AAATCCATAGAGACAGAAAATAGATTAGTGATTGCCAGGG
AATGCGAGGAGAGGGGAGTGGGAGGAGGGAGGATGGGAGG
AGGGGAGAATGTGAGTGGGAGGAGGGGAGATTGGGAGGAT
GGGGGACGGGAAGAGGAAATGGGCAGTATCTGTTTCCTGA
TTATTTATTTATTATGGAGGTGATGAAAATGTTCTGGAAT
TATGTAATGGTGATGGTTGCACAGCTTGTTAATATGCTAA
AAACCACAGAATTATATACTTTTAAAAAGGTGAATTTTAT
GGCACATGAATTATATCTCATTTAAAAAAAAATTATAGAC
AGTACAGGATAGATGTGGGAAAGTGTGTACAGTCATAAAA
GCAAAACCTGTGGGTGGAGCCTTGGGAAATACCAGGGCTT
AAGGAGGTTCCATGAAGGAGTCAGAGACCAAGACAGCAAT
GATGACTCAAAAGCTAGGGGGGAAAATTAACGAATAAAGG
AGACATTAAATAGAGCCAAATCTTGGGCTTGGAGGTTCAT
GCCTATAATCCTAGCACTTCGAAAAGCCAAGGCAGGGGCA
TTGCTTGGGGCCAGGAGTTCAAGATCAACCTCGGCAACAC
AGCGACATCTTGTCTCTAAAAATAATTTTAAAAATTAGCT
GGGCATGGTGGCATGTGCCTGTAGTCCTAGCCACTCAGGA
GACAGGTGGAAGGACTGCTTGAGCCTAGGAGTTTGAGGTT
ATAATGAGTGAGATCCTGTCTCTAAAATAACAACAACAAC
AAAATCAAAGGACAACAGGGCAAAATCTTAGAAGTCTTGT
GGGATCAGGTTAGGTGTTATTATCTCAATTTTACAGATAT
CAAGTAAAATAAGTACTAGGCCAGGTGTGGTGGCTCTTGC
CTGTAATCCCAGTACTTTGGGAGGTTGAGGCAGTGTATCT
CTTGAGGCCAGGAGTTCAAGACCAGCCTGGCAAACATGGT
GAAACTCTATCTCTACTAAAAATACAAAAATTAGCTGGGC
ATGACGGCACATGCCTGTAATCCCAGTTACTTGGGAGGCT
GAGGCAGGAGAATCACTTGAACCTGGAGGCAGAGGTTGCA
GTGAGCCGAAATCGTGTCACTACTGCACTCCAGCCTAAGC
AACAGAGTAAGACTCTATCTCAAAACAACAACAACAACAA
AAAAACCTAAAACTAAACTAAAAATTGTAAACTGGATTTT
GGAAAAATGGGCGTCACTGGTGACTTTAATGAAAGTGCTT
TTGGTAGAATGATGGTGTAATTATAGTGGGGTTAGGTGTG
AAAGGGAGGTGGAAATGTAGGATGGACTAGAGGAAGGAAA
GAGATAAGATTATAGTTAGAACATAGATTCATACATCTTT
CCTCTTTATGAGAGCCTGTGGCAGGTTTATAAGCAGAGAA
AGAGTGAATAGAGAATAAGAGATCAGAGAGGTGGAAAAGG
GCAGGTGTGTGGGGAGGGTAGGTTGTATAGTTGCTAAAGA
AGGCATCCCAAAACATTAGGTAAGTGGTCACTCTTGGCAA
GAAGGGATAGATCCTTCCAACAAACTGGAGACAAATAAAT
AAGTACTGGATGAATATAAAGGCATGGAGTGGGGAAGAGG
CAATGGAGGTCTCCCTTGAAAATGATCATTTTCTTAACTA
AGGAGGGGCCAAGGCTATGTTCAGAGTGAGGCAAGTCAGT
GGTGGAACGAGGAGCTTGAAAAAAGTAATGAAAGCTGGGA
ATCACTGACAGTGAAATAAAAAAGAAAACTGACTGTGGAC
AAGTAAGAGGACTGCCAAGGTATCTTGAAGGCCTGACTGG
AATTAGAGATCACAGATTTTTGTGGCATCAGACTACCATC
CATCTTGACTTCTGTGGCAAAGCTTGACTAGTTAGTAAAC
ATCCAGGCTAACTTGCCATTTCAGCACCATGTAACCCATA
TGAACTTTGGTTGTTTCATTTGAAGAGTTGATTGAATCTC
CCTTGAAGAACTGAAGTGAGGATCAAATAAGATTGTGTGT
GTGTGTGTGTCTATGCATGTGTGTGTGGACACACAACACA
TATGCATAAAAATGGAAAGGGCTATTTTAATGTTTGTCTT
TGATGGCTCTTTGGCCCTGACCTAAAGGTTAAGGAGAAGG
CCCATGGGGCCTACAGGTCTCCTTTACTTGCCTTCATGCC
CTGGGAAGCTGGGGTCATGCCCCTGGTACTCCTCACTGAC
CAGTCCAGACATCACATTAAAGGGTATCTAAAGGCCCTCA
CCTTCTAGAGATTTGATATAGGATCTGGAATATTATGGGC
CCAGATAAAAATCTGTAATAATCTTCCTTTCCTGCCATCC
CTGTTCCCTCTCAATCTATTGCTGGATGTCCTACCTTTGG
GTGTGGTTTCTGAGGCATTAAGGGCACCCTGGATGACTGC
CTGGGCCTCAGAGTTCTTTTTCTTCAGAAAGTCTATGGTT
TCTCGCAAATCCAGCAGCTCAGTGTCCTAAGAGAGAAATG
AAAACAGCGTCAGCCAGCCACGGTGGCTCACACTTGTAAT
CCCAGCACTTTGGGAGGTGGAGGCGGGTGAATCATCTGAG
GTCAGGAGTTCAAGACCAGCCTGGCCAACATGGTGAAACC
ACATCTCTACTAAAAACACAAAAAGTAGCTGGGTGTGGTG
GCCAGCATCTGTAATCCCAGCTACTTGGGAGGCTGAGGGA
GGAGAATCACTGGAACCCAGGATGTGGAGGCTGCAGTGAG
CCGAGATTGTGCCATTGCACTCCAGCCTGGGCAACAAGAA
CAAAACTCCATCTCAAAAAAAAAAAAAAAAAAAGAAAAGA
AAACAGTGTCATTAGTTGGGACTAGCAGGAGCCTTACGAT
GTGCTAGGCAATGGGCAAGACATTGGAATTCTACAAAACT
TCATAGAGAAGGGCTGGAAACTGGGATAAGGAATATGCTC
CCTCTCTATTGGGGGGCAGATTGAGAATCCAGGGTGACAG
TGAGGGAGGGGGAAACTCGCACTCACGAGCAAGAGGAGGA
GGTCAGCCTGGACCTCTCTGTCCAGGAGAACCCCCATCAC
TGCACCTATTCCTCCCTCCCCTTCCCAGGCCTCTCACCTT
CTCCTCAGCCGTCTCTGCCAGGTGTCGCAGGCGGGATGTC
ATATTTACCAGGCTCTGCTCGAAAGCAGCCACTAGATTAG
CCTGAAACAAACACATAAAGGGACTGCTAAGTTGCATGAG
GCTGGGGGAAAGGCAACGATCAACAATGGGAAATAGTTTT
AACTGATTTCCTGTATTTCAGAGCAGACCAATGCAAGAAA
ACCTCTTGGTGGTTTAGAAATGTTGATTTTCCTAAGCAGA
CAAAGGGGAAATTAAAGAAATTTTCTGGTGGGAACCAGCT
TCTCAAATAATGAAGCCAGGGTGAGGGCAGGACAGGTGTT
TGGAGGCTCTTGGAGACTTGAGATCTAAAACCCATCATCT
ACAGAGGTAGGACTAGCCCCCTGTGATATATGGTGTGGCC
AACTTGGTAGGAGGGCCATAGCCTCTGGGGTCATTCCTAT
TATTTTGGTTTAACTCCCGCACTGTAGAGTGGGCTGGCCC
CCTCAAGTCCAAATAATCTCCCAGCAGAAACTATTCGGTG
CATCTCTTCCTCTTCTGCTACTCCACTGCTTCACCCTTTC
TTGCTTTGCAGCTGCTCCTTGTTCCTGGATTCTCCAGGTT
TACTGGGCTGAAAGAAAACAGCAGGGACATTCCACAGTTT
GGCCACGAGGTGTCAGGTCTGTTTCATGAGGAGCGAAGGA
GGTATCCTTCATTCTGCTCTCCGTGTAACAGGCAGGCTAG
TTCAGAAAGGTGCTGAGTGGAGGAGCTAAGGCCCCTTGGT
TTGGCATAGTTTGACCTCTGGCTGGCCAACTGGCTGCAAG
ATGCATAGGGAAGGTGAAGGGAATGAGGCCTGGGGCTAGA
AAGGGGAGCACCTGGGGATGGAGAAATAGCCATCGTGAGA
CTATCTGAGCAAGCTGGTGATCCTAGCACGAAGGGGATAG
GCTCCGGGCAGCTTCCTCACGCAGAGCTCTAGGAAATCTA
CGGCACTCTCATGGCTCTTGCTGGCTTACACCTCTCCCTC
CCTGTTGGTACAACTCTAGTTTTCATCTACTGTCCCACGT
GGCTGGAGCCTACTTCATAGGACCAGGGCTGGAGGCAATC
CCTTTGGTCCTGTTAGCGCCTTCTCTTGCACTTCTACTAT
AAATCTGTCAGGGCCTGGGCTCTGAGATCAGACCATGTCA
TGACCTGAGCAGTTTCCTTTCGCCTCCTGTGCAGGGAACA
TCTGTCTTCTGACCTCAGGTCTTCTCTGGTTTGCTTCTCC
ACATCCCTGCATGTCTGCCTGTTGACTGCTTATAGTTCCT
AGAAGACTACTCATGAGAGGCCCCGAGAACCCCTATATGC
TCCTGTGTTGGCCCTTCCCCATCCAGGGCACCCCTTTTAC
ACTGGCTGGGCTTCCTCCCCCCTTTCCTCTACACTTCTTC
TCCCTACATTGACCCTTCCCCTAATCCCAACCTCAGACCA
GGGTACCTGTGAGACCTCAGGGGTAAGCAGTGGTGCTGTA
GAAAAGCTAGCGTGTGAGAGGGGTAAAGAGGTCTGGGCCC
CTGTGTTTAGAGTGTGCCCTCAGCTTCAGTAGCTAGGAAG
TTCCATGGAACATGACAAAAGTTTGGTTTGGAGTCCGGGA
ATCCTGAAGAGAGCTGTGGACCCTTCCTAGAGTCCCAGCA
TCCCATCTCCTGCTTGAGGGCAGGGTTCTGGCCCACGGCA
AAAATCTGCCTTTAAGATGCAGAACCCACCGTGTCTGGGT
GTTTAGTTTGTTCTCTCTTAGCCAAAGGGAACTTCCTGTT
CTAAGAAAAATCACCCTCTAAATTCAATTTCTTGGCTCCA
GCCCAGCCTTGACAGCATGGTGGCTGACAGATTGCAGTGT
AAATGAATCAGACATAATAATGTTCTCTGCCTCCCTGGCG
CCTCTCACCCCCCAACCCCAGCATCTCCCAGACATGAGTT
TCCTGGGGTGTGCAGGACGTGACCCAGGCCATTTGCTTTG
GTGGGTGTGGCACAAGGGAGAGAAAAGATGGTTCTTGTTT
ATGTTACAATTCTTACGGGTCCCCCAAGAGTGGGAAAAAG
TGCTTAACATGAGCTTCAAACAAACTGGTACAACTTAAGA
ATTGAGGGTTTGGGAAAAGAGAATCAAGAGAATAACTGGT
GTGGCGAGGGAACTGCTGCTGTATGTTGGAAACATTCAGA
ATCTTGGTGGAGATTCTTCTACCTAATTCTAAGGGATAGA
CCCCAGGCCTGACAGCTGGGTTCCCCAGAGAGGAAGGGCA
GAGAGAAAACCAGAAACGACTGCGGAAATTGCAGACATGG
TTACTTTTGTGCAAACACTTGGAAAGCTCCTGCAGATCCG
GCTCAGCTGTTGTTTACAGCTTTGGGGGAAAATGGCTCTT
ATGTTCTCTGTTTGCAACTCAGTCACAGGGGAGAAACTCC
CAGATCCTGGTTAGAGGAGAGGTGGCTTCATTTCTCCCCA
TGTCACAGAATAGAAAAACTAAGGCCTAAAGGAAGACACT
CATTCTAAGTAGATGTCCTGAGGGCAGAAATAAATAATTC
TAGCTCTCAACCTAAATCTCAGATTGTTTCTACTATCTGC
CCAAGGAGACTACTCAGAGAAGGCAGTTGAGAATGAAGGA
GTCAGACCAGAATGGGAGTTAGGTTTCTCAGTAGTGTCGT
GGTCACCAGACAGAATTCTAATGACCAATTCTGTGCCTGC
ACAGTTATGTGGCATGAACAAACACATGAACACATCCCAG
GGCAGTGGAAAGGCTCTAAGAGCCCTATAATTATAATCCA
TAACTGCTTTTGTCCATGGCCAATGGCAAGGTTGTTTCTG
CCTCCATGCAGAACCACTGATAATCAATCTTCTGTTTCTC
TAGGGAGCTCAGACCATCAGACATGAACTCATCCAGACCT
ATTAATTAGAATGGAAGCAAAATGGTTCTTCATAAAAGTT
GAGGCTCAGAGAAGGGGAAGAAAAACCCCCTAATCTATCA
TAGAGCATGGAAGAAGAAGACTTCCATGCCCTTGAAGTCT
CAGTCCAGAGGATACCTCATCAGGTAATTTTCCTCCCTTG
GCTGCACTTGTCTAACTACAGTCAAAACCACTGCCTAGAT
CTTCCCTACTTCATGGCACTCACATTAGCAGAAAGCTGCG
ACGTCAAGGTGGCCACTTTTTCCTGGGATGATTCCAGTTC
CCTACGAAGCTTCCGGATTTGCTGTAAAAGGAAGAGAAAT
ACAAACTACTGGCTGCAGAAGCTGTGTAAGATTTGGAAGG
AAAATGGGTGCAGTGATGTTAACAAGCAGAGCCAAAGCTT
TGCACCCTACCTCAGATTGCATCCTCTCCTCAGCCTGAAG
AAGGGAGCACAGAAGGAGAGAAAGAGAAAGGAAGTAGTTA
CTACGGAGGTGAAGAAGTCAGGTCCCAGTGGCAGGGTAGA
AAATGTGAAGAAGCATGACTCAGAGGCGCAGAGGCTGAAA
CTCTTGTTTCCTGGCCCTGGCTCCTCACAGGCCTCAGCTC
AGATCTGTACTAGGGTTTCAATAAAAGATTTATTTGGAGC
TCATCTCCAGCAACTTTGTTACTGCCAAAAAGGCTAGGAA
ATGAGACTTTGGTTGGTTTGAGAATAAGTGGTTATTGCCA
GGAACTTGGAGAAAAGAATTATGGGCAAAACAAATCTATG
AATCAAGAAATGCTGGCTGGGCATGGTGGCTCATGCCTGT
GATCCCAGCACTTTGGGAGGCCGAGGTGGGTGGATCACCG
GAGGTCAGGAGTTCTAGCCAACATGATGAAACCCCATCTC
TACTAAAAATGCAAAAAAAAAAAAAATTAGCCAGGCATGG
TGGCAGATGCCTGTAATCCCAGCTACTCAGGAGGCTGAGG
CAGGAGAATCTCTTGAACCTGGGAGGTGGAGGTTGCAGTG
AGCCAAGCTCGCGTCATGGCACTCCAGCTTGGGGGGACAA
GTGTGAGACTTTGTTTCAAAAAAAAAAAAAAAAAAAAAAT
GCCCAATAGCCAAATGCTGTGGCTGATGCCCCACAATGAA
CACTTGTTCTCCTCTAGGTTTCTGGAGTCCGGGTCCTAGA
AACCTATTCATCTTACTTTGCCATAAATGCTTCCCACCTA
CTGTGGCACAGAAAGGGCTCGCTAACATGGGGATTCTCCA
TTTTTCAAAGGAGGGGAACAAAAATCATCAGAGTTGCTCA
GAAGCTAGTGGTGGGGCCAGAAAGACCGCTGAGGACCCGA
GGCACCCAAGTGAGTGCTACAAGCTCTAGGTGCCTCCCCC
ACTCCCACCCCAATGGGTACAGTTAAGAGATAGCAGTGCC
CCCATCCCTTGCCCAGTTACCCAACTCCAAGGAGGGTCTA
GGGAGCATGGGATGGTAGAGGAGAGGGGATGAGAGGGGAA
GAGAAGTTAATGCTCTTACTGAGGAGTAGGTGGAGGACGC
ACTGGAGGCCAGGGACAGCACTGAGCCGTGAACTGAAAGA
GAAGGAGAGCACAAAGAGTTACCAGTGGGTTCCAGGGACA
GGGGCTTTTGGGAAGAGCCCTAAGGCAGGAGTTTAGATTC
TGATTCTGGAGGGCATCTGGAGCAAACAGGAAGAACAGAG
TAGGGAACCCAACTGGTATCACAACAGCTCAAAGCAAGGT
CTCCAGTCAAGCTAGCCTCCTCTTTCAGCCTACATTCTCT
GCAGCCTGGGTATGGCAGTCCCTTGCTCAGCCTGCTCCGA
GAGGCACAGGGTTTCAGAGAATGGAAAGGAGACTTTCATG
GATAGTCATCATCTTATCTTCCCAGCCAGGAAAGCACTTT
AGCCGCAGGAGAGGGGAGTTTCTCAGAACAAATAACTGCA
ATTCTGCCTGTGCCTCCCCCTCTCAGCACTGGGGGATGTG
CTTAAGATCTTGGGGATCACTCAGATGAAAACGATATTTA
AGTGAGGAATACTCATTCTGATTATTCAGTAGAACTTATG
GTTAAAGCCTATCTGCAGCAAATGCCTCCTGGAATGACCA
TCCTGGAAATCATAATGGGAGATCTAACCTACCATTAGCC
TGGTCTTCTAGCTCTGATCAATACTAACACCCAGATCACC
ACCAACAATCAGATGGCCCTCCCTAATGCTCATCTTTGAT
ACAGTTTTGAAAGAGGAATGAGATGCCTAATTATTGTAAG
GATTTCTTAAGAGCTACTATTATTTCCTGTTTTCTTTTCA
TATATTCTGAGAGACTGTGGGGAGGAAAGACTATGGCTAG
AATGGGGAGGACAGAAGCTGTGGTTTTCAGAGCATCCTGA
GGGGTGCCCTTTAACCCTTCCATGCTCAGTTTCCCTCCCC
CAGCCCCAATGATGGATGCTCCATCCCAATACCCCAGTGC
TAGACGTGCCACCCAAGGTTTCTGAGCCCCCAGACCCTTC
AAAGGGATGGGGAGAAAAAACTGAAATGGCCCCACTTGAT
GTTCTGTGAATCATATGTGTGTGTGGTGGTGGGAGTGGTG
GGAGTGGAGGTGGCGGGTGAGGGGACCCAGCAGAGCTGGA
ATGAGCGTGAACCGCGCTAGCATGAAGTCTCACCATCGTC
CGTGGGGTCTCGGAAGGATCCTGACCGAATCATTCCCTTG
GGTCTCTCGGCCAGGGACAGGGTGCTCCCCATTTGGGAGC
CGCTGTACAGCTCGAAGGCCGCCTCGTGGGTGGGGATGCT
GTTGGAGCGGGTGATTCTTGGCGTGGTGGCCGCAGTGGGA
CTCACTGGAAGGACAGAGGGAAGGGGGACAGGAGAGGGAG
AGGGAGGGCAGGAAAAGAGGCAGGGTCATCAGCTCTCCGG
GCCCTTGGGAGATGGAGCACCGGGAGCATGAGAGGCAAAT
GGGGAGAGGGCAGGAGAGGAAGGGGCAGGTGCGGTGGTGG
GAGTGTGCAAGCAGCTGGTGGTTAGGAGCGGGGTCCCTCC
TGGGGATATCAAGCCTTAATGGAGAAGGACCCTGCTGTCT
GTAATAAAGACCTTCCCTCCACCTTGCCTGCCTCAGAGTT
GTTGGTTTTGAAGGTTAGGCTGGGGGCCTGGCAGCTTTCT
CGAAACCTTCACATCACTAGGATGTGCTGATGAAAATGAG
ATGCTGTGGTTCTCTAAAACACACCTTCCAGCTCAGGAGG
ACTGAAAATCCAAACCAAGATCCAGATCTGAGTGATGAAA
AAGAACCGGCTAGAGAAGGGGGCTGGGCTACAGGATCCAG
TGGCCTTGGCCTTGCGGAAGGGCGTGAGAGTCTCCCCACA
AAGCAGTGTCACTCTAAGTTACTGGGTTGGCTCTAAAGCA
TCAAGAAATATGGTCCTCTTTGCCTAGCATAGTCCTGGCT
TGAAGGTCAGATGGACAGAGCAGGTGAAAGTGTCAGGTAA
GGCTTGTGGAATGTGCTTTGGAGCTGGTCTCAGCTGAATC
CTGTTACCCTGCAGACGCCTTCCCCCTTTGCCCCTTGCTG
GGATTACAGCCTTTCAGGGTTTCACACCCACAAGGAGCTC
CCCTGTCTATTCTGCCTCTCCACAGGCAGGTGGATGTCTC
ATCTGTCCATAAAAACCTGTGCAGAAGATGGCACACCTCT
CTGATGACCTTTTCAAATTCCTCAGGTAATGATTGCTTAA
CCCAGTCCCTCATTCTGCAGCATAAATGCAATTCTTGTTT
GGTCTTCAATGGAGATGGAGAACAAGCTGGCCCCATCCTG
CATTTAGTAGCCCTTCAGAGGCCAGATGATCCTTTCTGAA
GAATGGTTCTTTTCCCTAGGCCAAGTGATCCCAATTCCTA
GTCTTTCCTCAAATTCCCCACAGTCATTGCATGGGTGTGT
TACAGGTCCTTGTCTTTTATTAACTGATTTCTTTTACTCA
GCTGAAAGAAGAGATGGATTTAAAGAGATGCAGCAAGCAG
ATAACAGGCCTATCCCAGATACTGTTGCTGAAAGGGTTCC
TGATAGGCCAGTCCTGGTGTACCGCTTCCCAGAACCGGGA
CTGATGTGCTTCCATGCTAGGCCAGACCCTCTACCTGATG
CCTTCTCTCTGTCTCCAAGTCACTTCCTTATTCCCTAGCT
CTCCTCTGTGCTTAGGATTTGGGCAGGGTGTGGCCAGGAC
ACATCTTAGTCAGCCCTGCCTTCAGGGTTAGGATGGCGTG
GGCTCAGCCAGAGCAGTTGAGGAATCGGGACTTGGCTGCG
TTTGGAGGCAGATCTCGTCCTTGGCAATCAACAACCTTTC
CCTCCTTCCTCCCCATCAGCCTGACATTTCAGGATTGCCC
TTTCTTTAGCTGGCCCTAGTAGCACCAGGTGTGGTGGCTC
CTTTCTGGCAGCTCAGTGTGCCTGCTCTTGCACTGATTTC
ATCTCTGGGTGTCGGGTTACAGCTTTTCCATGCCACCATT
CAGGTGATGCTAAAAGGACCCTATGACTTGTGCCCAGGGG
CAACTTTTCAGTTTAGAATCTTGAGGTACTCTACCTTCAG
TCTTACTGTGGGTGGATAAACTGAGGCACCATGAAGCAAC
CCAATAGAGCCCACCTGCCTTGCCTCACCCTGCAAGGTGA
CCCCTGCTTCGCCCCATGCCACAGTGAGTGACTGAAAACA
CTAACCTATGTTGGTAAGTTGGCCCTTTGCACTCAAAGAC
ATGGGGAGTGCAGGGGGAGAAGGCAGCTCTGACTGGTCAT
CAGATTCAGGCAGCCCACCAATGGTATGGGAATGTCGCCT
CTCCTTGGTCTCTTCCTGGGACTGAAGCTGGTACCTGTAG
GAGGCAGCAGAAGAACTCAGTCTGGGATTAGCAAGTGCAG
TCAGAGGTTTAGTTGGTGTGGAGGGTGTCTGAGCTAGGCT
GGAGCCAGGAGATTCTGAAAGCAGGACAAAGAAAAGAGGG
AGCAGTCAGGACTCCCCAAGGAGGGAGGAAGAGATTGGGA
CTCAGCATCCTCTCCCAGACCATCCAGAGAGTGTGGAGGG
ACTAGCAGGTATTCCCGTGAGGGTTCCTGAAGTGGGGGCA
GAAATGATGGAGCTGGTCTCAGCTGAATCCTGTTACCCTG
CAGACGCCTTCCCTTTGCCCCTTGCTGGGATTACAGCCTT
TCAGGGTTTCACACCCACAAGGAGCTCCCTGTCTATTCTG
CCTCCACAGGCAGGTGGATGTCTCATCTGTCCATAAAACC
TGTGCAGAAGATGGCACACCTCTGATGACCTTTTCAAATT
CCTCAGGTAATGATTGCTTAACCCAGTCCCTCATTCTGCA
GCATAAATGCAATTCTTGTTTGGTCTTCAATGGAGATGGA
GAACAAGCTGGCCCCATCCTGCATTTAGTAGCCCTTCAGA
GGCCAGATGATCCTTTCTGAAGAATGGTTCTTTTCCTAGG
CCAAGTGATCCCAATTCCTAGTCTTTCCTCAAATTCCCCA
CAGTCATTGCATGGGTGTGTTACAGGTCCTTGTCTTTTAT
TAACTGATTTCTTTTACTCAGCTGAAAGAAGAGATGGATT
TAAAGAGATGCAGCAAGCAGATAACAGGCCTATCCCAGAT
ACTGTTGCTGAAAGGGTTCCTGATAGGCCAGTCCTGGTGT
ACCGCTTCCCAGAACCGGGACTGATGTGCTTCCATGCTAG
GCCAGACCCTCTACCTGATGCCTTCTCTCTGTCTCCAAGT
CACTTCCTTATTCCCTAGCTCTCCTCTGTGCTTAGGATTT
GGGCAGGGTGTGGCCAGGACACATCTTAGTCAGCCCTGCC
TTCAGGGTTAGGATGGCGGGCTCAGCCAGAGCAGTTGAGG
AATCGACTTGGCTGCGTTTGGAGGCAGATCTCGTCCTGGC
AATCAACAACCTTTCCTCCTTCCTCCCCATCAGCCTGACA
TTTCAGGATTGCCCTTTCTTTAGCTGGCCCTAGTAGCACC
AGGTGTGGTGGCTCCTTTCTGGCAGCTCAGTGTGCCTGCT
CTTGCACTGATTTCATCTCTGGGTGTCGGGTTACAGCTTT
TCCATGCCACCATTCAGGTGATGCTAAAAGGACCCTATGA
CTTGTGCCCAGGGGCAACTTTTCAGTTTAGAATCTTGAGG
TACTCTACCTTCAGTCTTACTGTGGGTGGATAAACTGAGG
CACCATGAAGCAACCCAATAGAGCCCACCTGCCTTGCCTC
ACCCTGCAAGGTGACCCCTGCTTAGCCCCATGCCACAGTG
AGTGACTGAAAACACTAACCTATGTTGGTAAGTTGGCCCT
TTGCACTCAAAGACATGGGGAGTGCAGGGGGAGAAGGCAG
CTCTGACTGGTCATCAGATTCAGGCAGCCCACCAATGGTA
TGGGAATGTCGCCTCTCCTTGGTCTCTTCCTGGGACTGAA
GCTGGTACCTGTAGGAGGCAGCAGAAGAACTCAGTCTGGG
ATTAGCAAGTGCAGTCAGAGGTTTAGTTGGTGTGGAGGGT
GTCTGAGCTAGGCTGGAGCCAGGAGATTCTGAAAGCAGGA
CAAAGAAAAGAGGGAGCAGTCAGGACTCCCCAAGGAGGGA
GGAAGAGATTGGGACTCAGCATCCTCTCCCAGACCATCCA
GAGAGTGTGGAGGGACTAGCAGGTATTCCCGTGAGGGTTC
CTGAAGTGGGGGCAGAAATGATGGAGAAGGTATGAGAACT
TCCCTGAAATTCAGGACAGAGACTTATGCTTCCATGTGCG
GGCTTTCAAATTGCAAGAGTCAGTCAGGCGCAGTGGCTCA
CGCCTGTAATCCCAGCACTTTGGAAGGCTGAAGTGGATGG
ATCACTTGAGGTCAGGAGTTAAAGACCAGCCTGGCCAACA
TGGTGAAACCCCGTCTCTACTAAAAATACAAAAATTAGCT
GAGCATGGTGGTGCACACCTGTAATCCCAGCTACTTGGGA
GACTGAGGCAGGAGAATCACATGAATCTGGGAGGCAGAGG
CTGTAGTGAGCTGAGATCGCGCCACTGCATGCCAGCCTAG
ATGACAGAGCGAGACTCCATCTCAAAAAAAAAGTTGCAAT
AGTCGCCACCCAACTGAAGAACTCAATGCTGTCAGAAACA
GTGGATGACCAGGTAGGTCCTGCCTCTTGCCCAGCTGAGT
GACCCCAGAGGTGGGCTGTTCTCCCTCATACTCTGAGGGA
GGAAAATTACAGAGATGAAGTTCAGCCAGGATTGGGATGA
CATAGACTAGTATAGGTAAGTGCATGATTCCCATGTGCAA
ACTTGTTTCTCCCCATCACCAAAAAAAGAACACTTGCTGT
AAAAGTTGACTCACATAATATTAAGCTTGGGCAGGGTGCT
AGGTAGTACTTGTATGGGACCACATACAAATGATTCAGCA
AAAGGGGTGACTAAATTCATGACTGGAGCCTGGGACAGGT
TGAGATATGATTTTTCATACATACCAGGAGTCCCATTTAT
AGGAAAGAAAAAACACATTAAAGGGTTACCTGAGCCCTTT
CTTGGGAAGAGTGTTCCGATCCCGCTGATTACTGTGGAGA
TAAAAGAGAGAGAGAGAGAGAGAGAGAGAAGCTTGTGGGT
CCATCTTAGGAACTAGAGTTTAGGACCTCTGGTGTGAGGT
ATGCAGACCCCTAGATGCAGGACATCAGACTATGAGCCTC
TTTAGCTCTAGAAACAAAGAGACAGCTATAGCCTGCTTCT
TGGCTTACAACTTGGGAAATTTTCTGAAATACTAAATGTC
TTTTCTCTGATTAGAAATTAAGGTATGGTTAGCTATTTGA
AGATCATATTATAGAGCCAGGGACAGTGGCATGAGCCTGT
AGTCACAGCTCTCGGGAGGCTGAGGCAGAAGGATTTCTTA
AGCCAAGGGGTTTTGAGTCCAGTCTGGACAACATAGTGAG
ATCTCCCATCTCAAAAAATAAAAGATCAGATTATAGTAGT
AAAAACTACCACATAGGTAGTTTGATAACCTTGGCATATA
GGGGGAAGTGAGGGGAAAAGTAGGATGTAATATAATAGAA
AATATTTTGGGCAGCCGGGCACAGTGGCTCATGCCTGTAA
TCCCAACACTTTGGGAGGCCAAGGCGGGGCAGATCACTTG
AGGCCAGGAGTTCACGACCAGCCTGGCCAACATAGTGAAA
CCCAGTCTCTACTAAAATTACAAAATTTAGCCAGGCATGG
TGGTGAGGTGCCTATAATCCCAGCTACTCAGGAGGCTTAG
GCAGGAGAACTTCTTGAACCTGGGAGGTGGAGACTGCAGT
GAGCCAAGACTGCACCATTGCAGTGCAGCCTGGGCAACAA
GAGAAAAACTCAAAAAAAAAAAAAAAAAAGATTTTGGACT
AGGAAGCAAAAGCTCTGGATGATGGGTTAACCTAATTATG
AGATCTTGGATAAGTCATTTAACTTCTTTGTGCACTAGTT
TCTATATTTGTAATAAAAGAATAATAATTTTAAAACAAAA
ACATATCTTACCTATCTCATGGAGTTCTTATGAAGCAAAT
TAAATTACTTAATGTATGTGAAAAATTACAAAAGTCACAA
CATGACAATAAAATATCCGCTGTGATGCAGCGGATAGAGG
GCGGGGCTTTGGATGGCACCATGCTGCACTGTAAATTCAC
ACGGGAAAAACCAGGGCTCTTGACTGGCCTTACCTCACCT
CATTCCAAAGTCTACATGTGAATTATGAAAATAAAGCTTT
CAGAAAAACACTCAGGATAGTATCTTCATGGCCTTTGGGT
AGACAAAGATTTATTAAACAGGACATAAAAGCACTAGGTA
ACAGTGAAAAGTCAAGCCACAGTGCAGGACCACAGATCTG
TAACACATATTTCTGACAAAGACCTCCTATCTAGAGTATA
AAAAGAGGTCTTTCAAATCAGTAAGAAAGGGACAGAAAAC
CCAGTGGAAATGTGGGGAAAAATCTGATAGGTGTAGCACA
AGAAAGCATATCCCAGTGGTGAATAAACATGTGAACAATG
GTTCAACCTCCCTAGATGTGAGGTATGCAGACCCCTAGAT
GCAGGACATCAGACTATGAGCCTCTTTAGCTCTAGAAACA
AAGAGACAGCTATAGCCTGCTTCTTGGCTTACAACTTGGG
AAATTTTCTGAAATACTAAATGTCTTTTCTCTGATTAGAA
ATTAAGGTATGGTTAGCTATTTGAAGATCATATTATAGAG
CCAGGGACAGTGGCATGAGCCTGTAGTCACAGCTCTCGGG
AGGCTGAGGCAGAAGGATTTCTTAAGCCAAGGGGTTTTGA
GTCCAGTCTGGACAACATAGTGAGATCTCCCATCTCAAAA
AATAAAAGATCAGATTATAGTAGTAAAAACTACCACATAG
GTAGTTTGATAACCTTGGCATATAGGGGGAAGTGAGGGGA
AAAGTAGGATGTAATATAATAGAAAATATTTTGGGCAGCC
GGGCACAGTGGCTCATGCCTGTAATCCCAACACTTTGGGA
GGCCAAGGCGGGGCAGATCACTTGAGGCCAGGAGTTCACG
ACCAGCCTGGCCAACATAGTGAAACCCAGTCTCTACTAAA
ATTACAAAATTTAGCCAGGCATGGTGGTGAGGTGCCTATA
ATCCCAGCTACTCAGGAGGCTTAGGCAGGAGAACTTCTTG
AACCTGGGAGGTGGAGACTGCAGTGAGCCAAGACTGCACC
ATTGCAGTGCAGCCTGGGCAACAAGAGAAAAACTCAAAAA
AAAAAAAAAAAAAAGATTTTGGACTAGGAAGCAAAAGCTC
TGGATGATGGGTTAACCTAATTATGAGATCTTGGATAAGT
CATTTAACTTCTTTGTGCACTAGTTTCTATATTTGTAATA
AAAGAATAATAATTTTAAAACAAAAACATATCTTACCTAT
CTCATGGAGTTCTTATGAAGCAAATTAAATTACTTAATGT
ATGTGAAAATTACAAAAGTCACAACATGACATAAAATATC
CGCTGTGATGCAGCGGATAGAGGGCGGGCTTTGGATGGCA
CCATGCTGCACTGTAAATTCACACGGAAAAACCAGGGCTC
TTGACTGGCCTTACCTCACCTCATTCCAAAGTCTACATGT
GAATTATGAAAATAAAGCTTTCAGAAAAACACTCAGGATA
GTATCTTCATGGCCTTTGGGTAGACAAAGATTTATTAAAC
AGGACATAAAAAGCACTAGGTAACAGTGAAAAGTCAAGCC
ACAGTGCAGGACCACAGATCTGTAACACATATTTCTGACA
AAGACCTCCTATCTAGAGTATAAAAAGAGGTCTTTCAAAT
CAGTAAGAAAGGGACAGAAAACCCAGTGGAAATGTGGGGG
AAAAATCTGATAGGTGTAGCACAAGAAAGCATATCCCAGT
GGTGAATAAACATGTGAACAATGGTTCAACCTCCCTAGAT
GTGAGGAAGATGCAAATCACAACAGAACAGCCCTGCATTT
TCAGTGGAATTGCTATAATGAGTAAGACGGATGATACCAA
GCACCTGGGACAACCAGAAAAATCACACACTTCTGGCAGA
GGTGTGGACTGGTGTAACCACTTTGGAAAACTACTAAAGG
AAAACATCTTTTCTTTGAAACTTTTCTTTCATAGTACTAA
AGGAAAACACCTGCCTATCCTATGACCCTGCAATTCCATT
CCTAGATAGACATCTAACAGAAAGACATAGGTATGTAGGC
CAAAAGACACAGACTAGGATATTTACTATGGTGTTATTCA
TAATAACCCCAACCGGAAGCAACCCAACTATGGATCAAGA
GTAAGCTGGATGGCTACATTATGGTGTAGTCAGCCATGAA
ATATTAAACTAAAAAAATGAACTGCTATCAGCACCGACAA
AACTGCTATCAGTACCTAGGTGTACTGTAAGATTGCATGT
ATATAAAGTTCAAAAACAGGCAAAAGTAATCTCAAAAATA
GATCCAAGATGGCTGATCACTGACAGCTCGGGATTGTAGC
TCCCAGTGAAAGCCCAGAGAACGAGAGGACGCCACACTTT
CAGACGAATTTTCATTGCTCACGGACCAGAAGATTTCCAG
TGGTGGAGCCCCACAGGTCGCCAGTGCGACTCTTGTGGCT
GGCACAGCGGTTTTGCCGTCGCCTCAGCGCGGCAGCTCTT
CGTGCAGAGTAAACAGGACTGGTTCCCCTACTGACTGGTG
TTTGGAGCTCTGGGAAGGCAGAGCTGCTTGTTGCGGACTC
AAGAAGGAAGCCAGACCGGAGATTCCCAGGCAGAAGAGCA
CCATCAGTCTTATTGCTGCTGTTTTGGCTGGCGCAGTGGG
TTGCTCGGATTCCAGCACTGGGAATCAATAAATTGGACGT
CCACTCAGAAACCTAATTAGAAAGGCGGTAATTGTAAACA
CAACAGATGGATAAATTCATAATAAAGGGAAAAAACCAGC
CTAAAAAGGCCGAGAATACCCAAAATCAGAACTCCTCTCC
CTCTACAGGGGATTGCAATTCCTCATCAGCAATGGAACAA
GCCCTGATGGAAAAGGACTGTGTTCCATCATCTGAAGTAG
GCTTCAGAAGGTGGATGATAAGAAACTTTTGGGAGTTGAA
AGAACTTGTTCTAACCCAATGTAAAGAAACTAAGAACTTT
GAAAAAAGGTTTGACGAAATGCTAAAAAGAATGGACAATA
TAGAGAGGAATATAAATGAACTAATGGAGTTGAAAAATAC
AACACGAGAACTTAGTGAAATATGCACAAGTTTGAATAGC
CGAATTGATCAAGCAGAAGAAAGGATATCAGAGGTCAAGA
CCAACTTAATGAAATAAAATGAGAAGACAAGAATAGAGAA
AAAGGATAAAAGGAATGAGCAAAGTCTCCAAGAAATATGG
GACTATGTGAAAAGACCTAATCTACGTTTGATAGGTGTAC
CTGAATGTGATGGAGAGAATGAATCCAAGCTGGAAAATAC
TCTTCAGGATATTATCCAGGAGAATTTTCCCAATCTAGCA
AAGCAGGACACTATTCAACCCCAGGTAATACAGAGAACAC
CACAAAGACATTCCTCAAGAAGAGCAACCCCAAGGCACAT
AATCGTTAGATTCACCAGGGTTGAAACAAAGGAGAAAATA
CTAAGGGCAGCCAGAGAGAAAGGTCAGAATACCCAAAATC
AGAACCCTCTCCTCTACAGGGGATTGCAATTCCTCATCAG
CAATGGAACAAGCCCTGATGGAAAAGGACTGTGTTCCATT
ATCTGAAGTAGGCTTCAGAAGGTGGATGATAAGAAACTTT
TGGGAGTTGAAAGAACTTGTTCTAACCCAATGTAAAGAAA
CTAAGAACTTTGAAAAAGGTTTGATGAAATGCTAAAAAGA
ATGGACAATATAGAGAGGAATATAAATGAACTAATGGAGT
TGAAAAATACAACACGAGAACTTAGTGAAATATGCACAAG
TTTGAATAGCCGAATTGATCAAGCAGAAGAAAGGATATCA
GAGGTCAAGACCAACTTAATGAAATAAAATGAGAAGACAA
GAATAGAGAAAAAGGATAAAAGGAATGAGCAAAGTCTCCA
AGAAATATGGGACTATGTGAAAAGACCTAATCTACGTTTG
ATAGGTGTACCTGAATGTGATGGAGAGAATGAATCCAAGC
TGGAAAATACTCTTCAGGATATTATCCAGGAGAATTTTCC
CAATCTAGCAAAGCAGGACACTATTCAACCCCAGGTAATA
CAGAGAACACCACAAAGACATTCCTCAAGAAGAGCAACCC
CAAGGCACATAATCGTTAGATTCACCAGGGTTGAAACAAA
GGAGAAAATACTAAGGGCAGCCAGAGAGAAAGGTCAGGTT
ACCCACAAAGGGAAGCCTATTAGACTTACAGCAGATCTCT
CAGCAGAAACCCTACAAGCCAGAAGAGAGTGGGGGCCGAT
ATTTAACATCCTTAAAGAACAGAACTTTCAGCCCAGAATT
TCATATCCTGCCAAACTAAGCTTCACAATTGAAGGAAAAA
TAAAATCTTTTATGAACAAGCAAGTACTCAGAGATTTTAT
TACCACCAGGCCTGCTTTACAAGAGCTTCTGAAAGCAGCA
TTACACACAGAAAGGAACAACCAGTATTAGCCTTTCTGAA
AATATACCAAAAAGTAAAGGGCATCAACATAAAGAAGAAT
TTACATCAATGAATGGATAAAATAGCCAGTTAACATCAAA
TGGCAGTAACCCTAAATTTAAATTGGCTAAATCCCCCAAT
CAAAAGATACAGCCAAAACCTAACGGTATACCACATCCAG
ACCCATTTTATATCCAAAGATACATAAAGACCCAAAACAA
AGGGTTGGAGAAAGATTTACCAACCAAATGGAGAGCAAAA
ATAAATAAATAAACAAAAAGCAGGAGTTGCAATTCACGCA
TTTGATAAAACAGATTTCAGAGCAACAAAGATACAGTGGT
AAAAGGGTTAATGCAATAATAAGAGCTAAGGATCCTAACA
CCCAGATACATAAGACCCATAAAGAGATTTAGACTCAACA
AGACAGAAAATTAATAAGGATATCCAGAACTTGAACTCAG
ATCCGGAACAAGTAAACTTAATAAGTATTTATAGAGCTCT
CCACTTTAAATACACAAAATATTGATCGGCCATTATTAAT
ACCCATTCATAGAATAAAGCAATATTCCTGTTCTCTCTCC
CTCTTTTTCTTCCTCTTTCTTCCTCTCCTTCTCTCCTTTT
TTTAAAAAAGATAAATAAATAAAATAAAATAAAATATAGG
ATAATATTGCTAATGGCAAAACATGCCCAAGACAGCCACA
GGCCGAGGTTCTGCTGTTTTATCTACCTACCTGTCCAATT
GCCCAGCTCTTGGGCTTCCGCTCCAAGTCAGCTCTTCCGT
CTCTTCCTCTGGGGGAGCAGCAGGGGGAGCAGATGGGGTG
GGGATGGGAGTACTGCTGGGGAAGGCACTGGGCAGGCTCA
TTGGCATCTGGAGGGACTCCATGCTCCTGTGCAGGCCTGA
GAGTTTGGGGTACATGCGGCTCTCTTTTGGCACACTGAAA
CCACTCATTAGTTCCAGGCCCTGGGAGAAGCTGGCTGAGT
TAATATTGAGGATGGGTGCCGGACTGGGGGTGAAGCAAGA
AGGGAGAGGGCCCCCAGATGCTGAGCTTGTAGCATGCAGA
TCCGGGACCTTTGAAGCATGGGTGGTGTCACTGGATGATG
ATGGTAGATCCAGACTATTGGAGTTGACCTTGTCTAGATT
GGCTAGTGAGGGTGGTTTGACAAAGCTCTTCGCTGTGGCC
CTGAGAGAAGATCAAACGAAATATTTAGAATAACAGAATT
ACAGAGCGAGAGGTAGATAGGAGCTTAAAGAAATCTTATC
CAGTCTTGTTTTCTGCCTATTTGCTAAGCACAGAGGCTTA
TCCTAATGCTGTTGTGAAATACAATGGAAGGAAATCTGAT
ACCCAACTTAGGGCACCTTCGGCTTAGATAAGGGGGACAG
CATATGTACATGGGGGATACAAGTGAATTTATGCAAATAG
GTATATATGTGTAAATAAACAGTAAAATCACCCACACAAG
TGCTGAAGACAGGTTAAGGATTGATCAAAGAATAGTACAA
ACGGGGTAAGTTTTGAATACAGTTTTGAAAGAGGGATTCA
GTCTTTCAGAACTTTAAGTAACGAGATTCTTTCAGAACCT
TGGCATACGAGGGAGATGCAAAGGTCCAGAGACAATTGTG
GATGGGCCATGCCTCGCCTAGTCTAAGGAGGGCAGAGATA
TGCAAAACAATGACAAAGCAAACAGACAAGGAGGAGGCTG
CCCACACTGGGTACCTGAGAGGGGTTGGTGGCAGCTCTGC
CAGCTTGGTGGCTGTGGGGTGGCTTGGTTGGTTCTTGGGA
GTACTTTCTGGGGAGCCAATACTCTTCAAGGAGATGCTGT
CTGAGTCCAAGGCCACAGCCTTGGCTTTGGCCTTCTCCTT
TTCCCGATCTGTCTGATTGACAGGGGCTGGAGTGGTCCGC
CCACTGGCTACTTTGGTAGGCTCCTTCAGTCTGGAAGGTG
TAAGACTTCCCTGCTTGGTGCTGAGGAGACTGGGGTCAAT
GTTGCTGCTCACAGGGCGAGGTCCCCCCCGCCCGCCAGTC
ACACTCATAGAACTGGACTTGGCTGGCCGGGGCAGGCTGC
GGTACTGGATGTTGGAACGGGCTCCGGGAGCCAGGAATCC
TGGCTCTGCACTGTTGGACACATCTAAGCTAGTCTTGCGC
CCATTTACTGGCTTGACAGGGATGCCTGAGGACTTCTGGA
TCTTGCTGAGAGTGGCTGAACCACCAGTTTGCATGACGGT
GGCTGTGCCTGTGGCAGGCGGAGGCTTCTTGTAGCCAAAG
GATCCTGAAGTGGAGGGGCGAGCAATGCCCGAGGGGGGCT
TCTTAGCATCACTCAGGCGGTCCCGACCAGCATCAGAGGA
GGAGCGTTGGAGACCAGTATTCTTTACTGCAAGCTTACCC
TTGTCTGTAGCTTTGCCCTCGGGTTTGCCTGCAAGAGGAC
AGGAAATGAGATAAGAGCTGAAACTGACCAATATCTTTAA
AACCCATCCCTTTATTTCCCTCCATGGCGGAAGGGAACAT
TGTCCATGTATTACAGAATTTTAGAGGCCTAAATATGGAT
AAACAGGTACAAGATAAGCTGATAAAGTTTCTTGTCTGAA
AGACTGGCTGGGAGGGTGGGGAAGCTAGGAATTTTTATTT
GCTTCCAGAGTAGGATGGTCCATTTTGATTAAAATGGCAG
AGGCAGACACAAAGATGATCAAGAACATCCACCTAACAAC
TGGTTGTGGAAGAGAAAAAAGGAGGAGAAGATATGCAAAA
CAATGACAAAGCAAACAGACAAGGAGGAGGCTGCCCACAC
TGGGTACCTGAGAGGGGTTGGTGGCAGCTCTGCCAGCTTG
GTGGCTGTGGGGTGGCTTGGTTGGTTCTTGGGAGTACTTT
CTGGGGAGCCAATACTCTTCAAGGAGATGCTGTCTGAGTC
CAAGGCCACAGCCTTGGCTTTGGCCTCTCCTTTCCCGATC
TGTCTGATTGACAGGGGCTGGAGTGGTCCGCCCACTGGCT
ACTTTGGTAGGCTCCTTCAGTCTGGAAGGTGTAAGACTTC
CCTGCTTGGTGCTGAGGAGACTGGGGTCAATGTTGCTGCT
CACAGGGCGAGGTCCCCCGCCCGCCAGTCACACTCATAGA
ACTGGACTTGGCTGGCCGGGCAGGCTGCGGTACTGGATGT
TGAACGGGCTCCGGGAGCCAGGAATCCTGGCTCTGCACTG
TTGGACACATCTAAGCTAGTCTTGCGCCCATTTACTGGCT
TGACAGGGATGCCTGAGGACTTCTGGATCTTGCTGAGAGT
GGCTGAACCACCAGTTTGCATGACGGTGGCTGTGCCTGTG
GCAGGCGGAGGCTTCTTGTAGCCAAAGGATCCTGAAGTGG
AGGGGCGAGCAATGCCCGAGGGGGGCTTCTTAGCATCACT
CAGGCGGTCCCGACCAGCATCAGAGGAGGAGCGTTGGAGA
CCAGTATTCTTTACTGCAAGCTTACCCTTGTCTGTAGCTT
TGCCCTCGGGTTTGCCTGCAAGAGGACAGGAAATGAGATA
AGAGCTGAAACTGACCAATATCTTTAAAACCCATCCCTTT
ATTTCCCTCCATGGCGGAAGGGAACATTGTCCATGTATTA
CAGAATTTTAGAGGCCTAAATATGGATAAACAGGTACAAG
ATAAGCTGATAAAGTTTCTTGTCTGAAAGACTGGCTGGGA
GGGGTGGGGAAGCTAGGAATTTTTTTATTTGCTTCCAGAG
TAGGATGGTCCATTTTGATTAAAATGGCAGAGGCAGACAC
AAAGATGATCAAGAACATCCACCTAACAACTGGTTGTGGA
AGAGAAAAAAAGGAGGAGAAGAAAATGGAATCGAATTTGA
CAATATGTCCTGGTAATTAGGGACTAGAGGAAAATGCCGA
TTAAGGCTAAAAGTTACCCAAGGGGCCAACTTTGGGGGAA
CTATAATCTCTTGCTGTAGCCATTTTATTTCTTGTTTTCT
TAGGACCTTCCTGGGATGTCAAGTAGTATCTTATGATGAT
AAGTACATAGACTGACTAACTTGGGAGAAAAAAGAAAGAA
ACCATTGGAAGCATTTGGAAGGAGGTCAGACTAGTCTCTA
AAAAAAATATACTCCCTCCTGTTCCTCATATTATCTGTGA
TTTTGGCCCAGCCACTTAACCTCTTTGAGGATTCTATTTC
CTTCACATTTGTAAAGTGGAAATAATAATACCCATCTCTC
CTAACTCACAGGACTGTCCTTAAACCAGACAAGATAATGT
ACGTTAAAGCACTATGCAAATGTTTGCTATCATCCTATGG
GTTAACAACCACTAAGAGGAGGAGCAACTAGGGCCTTGCC
CTCCTGCCTTCCTTTATTCCAGGCTCACCTGCGACTTTGA
GGGCACTCTGGGCTGTGTGAGTGATGGGGGAAGTTACAGC
CACAGGTGGGGTCTTGCCCTTCTTCAGGGAACCAGGGTGT
CCCAGGCTGATGGGCTTTTTCAGTTCTCCACCCTTGGATG
AATCATCACAGCTCTCAGGCCGCTCCCTCCGCCACTTAGA
CGTCCCAGGTTCCATCTTCAGGCTACCACTGTCGTACTCC
AGTTTTTTGGGGGCCTTTTCCTCTGATTCACTAAACCAGC
TCAGCCCACTTTCTGCCAGTGAGCGCTTCTCTGAGTCTGT
GCGTAGCTAGAGAAAAGACAAAAAGGCAGAGTGAGATACT
TACATGCAGATGGGGAACTGGATAGCTGACGGGATTGATT
TTAGTTAGTACCTGGCGCTGTGCATCCCAGAGTACTAAGT
CAACCTAGGCTTTCTACCTAGATACCTAGGATTCCCGACA
GCAGATGGCATGCACCTCTAGGTTTCTTTTTCTTCTTCAG
TTGGAATAGCTCTTACATGTATTACTCTAGATTGGTGTAG
GCACTAAGTATAGACAATACGACAACATCTAATGTCTTGT
GTGAGTAGCCTTAACTTTTCTTTTTTTTGACAGGGTACAG
CTCTAAAATGACCCGGTTAAAGGCCTATGAGAACCAGTCC
CACGGAGTGGGTGTGTACGTGCAACCCCATACACAGACAA
TGCTGTTTGCCCTGTGGTTCATCTTGAGACGGCAGCTTGG
GTGTTTGCAAACTCACGTACCACTATTGTTGAGTTCCTGC
GAGAAGCAGTAGGAGTAGTTGGGAGGGAGTTGAGTGAGGA
ACTGGCATTGAATTCTTCTGAACTGAGATTGTCTGAGGCA
TCGCTGAGTCCACTGCTGATGGAGCTGCTTTCATCCCAGC
TACAGGACAGGAGAGACGAAGGTTAGTGGTGAAAACAGAA
GCCAAGGAAAAAAATAAATGTTTCATACTGATGCCAGAAT
GGCTCTGCACCAGTATGTAGGCTAGCCAAAAGGAGAAAAC
CTGGGGGTTTGTCTTGGGTTTGCCAGCAACTCAAAGTGTG
ACTTAATCCTCCTTGTAATTTGGTGGTGTTCTTTTACAAA
AGGAAGACACTCTGTCTTTACCTGGCGAGAGAAAATGTTC
TGTCTCCTTAACAGAAAGCTATATTATAAAGACAAGGTAA
TTTTTGGATCTATCTAATTATACAAACCACTTTCCTCTCC
CTGTAAACAGGCTCCATTCTTAAAATTACCATAGCTTTGT
TCATTTTTAGATGTGTTCTGCATCTATTCTCTCTCTCCTT
TTCTAAAAATGTCTATAACTGGTAATGAGGCCCAGAAAAA
GATTTCTCTTTTCTAGAACCTCTTAGACTTCTATCATTTC
TCACTGCACCTCCATTTATGCAGTTCATCCTATCCTGGGA
TCGGGTCCTGCTTCTAAACAGAACATGCTGTTCTTCTGGT
AAGTGAACCAAATTTAAGGTGCTGTGGCCATGCAGAGGGG
CCAAATTTGTGCAGAATGGATTCGTTTCTCTACCAATTGC
TTGGAATATCAGATTGGTGGTATCAGGGAGATACTGCTGT
TAAACATCTGTACCTGTAAATATCTGTATCCAACACTACT
CCATGCACTAAGTGAACTTACTGCAACCTCCACATCTTCG
TAGCTTGAGCTCTACAGCATTCCTTTGGCTGTTTTTCTGT
TTGTTTGTTTTGAGACGGAGTCTTGCTCTGTTGCCCAGGC
TGGAATGCAGTGGCACAATTATAGCTCACTGCAACCTCTG
CCTCCCGGGTTCAAGCGATTCCCCTGCCTCAGCCTCCTGA
GTAGCTGGGATTGCAGGTGCCCACCACCACACCCACCAAA
TTTTTTTTTTTTTTTTTTAAGTAGACACAGGGTTTCACCA
TGTTGACCAGCCTGGTCTCGAACGCCTTACCTCAAGTGAT
CTTCCCACCTCGGCCTCCCAAAGTGCTGGGATTACAGGTG
TGAGCCACCATGCCTGGCCTGGCTGTCCATTTTTGGACTT
AACAAGTTTCAGTCATAAAGTTTATCTTTAACATCAAAAC
TAAATAGCTTCCTCTAATATTTATATTAATTTTCTCTTAT
TCTATCTTTGTCTGCTATTCATGTTTCTTTTTGATCACAT
GCATTGTTTTCTAAGCTCAAATTCTGTCTCCTATAAGCTG
TCTTCAAAGGCCCTGTTTTCCAAGTCTTTCCCAATTCCTT
TTAGACCCTAAATGTTCTTCAGATTTCACTCAAGTTTTAG
AGCCTAACACTGAACACAGACGTTCAGTAAGACTGTTATA
TATGAGTATCTGTTTGTGCCAGTAGGAATTAACTTCTAAA
TCCTTGTTATCTGTGTTCGGAGTAGGTTTGTTTATCAGCT
CTGCATGTGTGCAAGGACTAAAAGGCTGAAGACCTTTTTG
GGTGAATTAGCTGGTATCTGAACATATTTTTATTTTTGAT
TTATTTTGAGTTTCCTATCATGGAACAAGAGTTAGACATA
CAAGTCATCTAAGGGGTTGGCCCAGATCTCAGCTGGCTCC
CCCTAATTCATGTGCTGGGAATAGGAAAGTGGGTGGTTTG
GACATTTTGGCTTTGTTGCTCTGTAGTGATTTATCAAAAT
ACATTGAGAAAGAGCAAAGAAAGCATGGGGATTAGAACAC
ACTACAAAGTTCTTTAAATTTTATGACTTTGAAATATAGC
CGTTATTGAATGACAATCAACTTCTTCCCCCTTTCCCCTC
CTGATATACAGTAAATCTCACATTTGTCCTGGGCTAAGAT
GTCATACCCCCTCATTTTGTAGAGAAAGAATACTGAGGAA
AGATCAATGCTGGTTTTATGATCCTATCAGCTCATCTTGG
TCAAGATAAGATCTCTGGTAAGCAAGCAAACAAACTATTC
TCAGCATGTTCTCTAAGTTAAAGACAGAGGAAGCCTGTAA
CACAGAATCTTTCATCTGAGATTAATTATTGGTAATAAAG
GTTGTGAGGCAAAGAAAGCTCTTATGGGAGGACCCTGGCA
AAAAGAGGACTGCTGCAGCTCAGAAATCCAAAAGAAAACT
TCCTTTGCCCTACATTTATGGAAAATTTAATACTGAAATG
GCGGAGGAGGCTTATCTGTTAGGAGAGTGTTTGGGTTTTT
CTTGCTCAAAAGGCATTCCCTCCCAAGCTCTTTTCCTGTA
GTGAGGAAGTATAAGCCTAGAATTACCAAGGAAGGTTGGC
TAGAGGATATAAATACTTCCTAGCATAGTTAGCATTTCCT
TCCTTCCTTGCTTGGTTGCATAGTTAGCATTCCCTCCCTC
CCTCCCTCCCTCCCTTCCTTCCTTTTTTGAGATAGATTCT
CACTGTGTCACCCAGGCTGAAGGGCAGCAGCACGATCTCA
GCTCACTGCAGCCTTTGCTTCCCAGATTTAAGTGATTCTT
GTGCCTCAGCCTCCCGAGTAGCTGGGATTACAGGTATGCA
ACACCACGCCCAGCTAATTTTTGTATTTTTAGTAGAGAAG
GTGTTTCACTATGTTGGCCAGGCAGGTCTCCAACTCCTGG
CCTCAAGTGATCTACCACCCTAGTCCTCCCAAAGTGCTGG
GATTGCAGGTGTGAGCCACCATACCCTCTTTCTTAAAAAA
CAAAAACCAAACTCACTGCTAAATTTGAATGGCTTGAAAA
AAAAAAAAAAACATTAAAGAGTGACAGAGCAAGATCGTTT
GGAAAAAAGAAAAAAAAGGCTGGGTGCAAAATTCCTCCTT
GTAGCCAGGTGTTCAAGACCAGCCTGGGCAACAAAGCAAG
ACTTCTGTTGCTACAAACAAAACAAAACAAAACAAAAGAA
GTAATACCTGCTATAGCCAGGATTCAAATATTATAAAAAT
ATAAAGGAAAAGTGCTCCTTTTTTGCCCTCCCATTTTTAC
TTCTAAGGTAACTATTATCAACAGTTTTTTGTGCATCCTT
CAAAAATATCCCTATTCTATATCTTCTAGCTGTTTGCTCT
CTGGATGTGCTGAATAGTTGACATTATGGGACCAAACTTC
ATTATCCTGGAGATTCTCTATCCCTGACTTAAACTGGAAC
CTCAGTCATCCTCCTCATTGGTTTACTCCTTGGTTGGGTG
AAGTACCTCTTCTCGTAGGCTTCTGAAAAGGGGTGCTTTG
GAGGTTAACGTTGTAAGACCTTACGTATCATAAAATGTCT
TTTTTAAAAAAAATTTATTTAATTTTAATTTTTTTCTTTT
CTTTTTTTTTTTTTAAAGATGGTGTTTCACCATGATGGGC
AGGCTGGTCTTGAACTCCTAACCTCAGGTGATCCAACCAC
CTCAGCCTCCCAAAGTGCTAGGATTACAAGTGTGAGCCAC
TGCTCCCGGCCTATAAAATGTCTTTATTCTATCTTCACAT
ATGATATTTTGGGTAGCCACAGAATTCTAAGCTGAAAAAT
ATCTTCTTTCAGAATCTAAGGGCATTGTTCCATGTCTGTT
TCTATTGCTGCCCTTCTGATTCTTTGTCCTTGCATGTGAC
CTGTTTCTTTGTTTTCCCTCTGGAACTTTTAGCATCTTCT
TGTGCACTGAAACATCACTAATGATGTGCGCCTTGGTGTG
AGACCTTCTTTACTCATTGTGTTGGGCACCTTACCACATG
CTTTGAATAGAGAAACTCATTACCTTCAGTTTTGAAAAAT
TTTATCAAAAATTTTTTGATGATTTTCTCTTCATTTTCTA
GTTTTCTCTTCTAGGATGTTTGTCATTCAGATAATTGTTT
GTTTGTTTGTTTGTTTTTGGCTGATTTTCTACTTTTCTCT
CTTATTTTCTGTATCATTAAAAACAAAAACAAAAACAAAA
CTCTACTTTTTTTTTGTATCGTCTCCTTATGTTGCCCAGG
CTGGACTCAAGTGATCCTCCCGCCTTGGGTTCCCAAAGTG
CTGGGATTACTGGCTTGAGCCACTATGCCTGGCTGCTAAA
CTCCACTTTTTTGAGCAGTGGCCTCAATTTTATCTTCCAA
CCTTTCTATTAAGTTTTTCATTTCTTCTATCACACATACA
TATATAGATATACACACACATATAAATATATAGACATAAA
TACATATACATGTAAATGTATGTATGGGTAGTGTGTATAT
GTATATGTGTGTGTATATTTTAAAGACAGGGTCTTGCATT
CTTGTTCAGGCTAGAGTGTGGTGATGTGACCATAGCTTAC
TGCAGCCTCAAACTCCTGGGCTCAAGTGATCCTTCTGCTT
CAGTTTCCCGAGTAGCTGGGATTACAGGTATGCAACACCA
CGCCCAGCTAATTTTTGTATTTTTAGTAGAGAAGGTGTTT
CACTATGTTGGCCAGGCAGGTCTCCAACTCCTGGCCTCAA
GTGATCTACCACCCTAGTCCTCCCAAAGTGCTGGGATTAC
TGGCTTGAGCCACTATGCCTGGCTGCTAAACTCCACTTTT
TGAGCAGTGGCCTCAATTTTATCTTCCAACCTTTCTATTA
AGTTTTTCATTTCTTCTATCACACATACATATATAGATAT
ACACACACATATAAATATATAGACATAAATACATATACAT
GTAAATGTATGTATGGGTAGTGTATATGTATATGTGTGTG
TATATTTTAAAGACAGGGTCTTGCATTCTTGTTCAGGCTA
GAGTGTGGTGATGTGACCATAGCTTACTGCAGCCTCAAAC
TCCTGGGCTCAAGTGATCCTTCTGCTTCAGTTTCCCGAGT
AGCTGGGATTATAGGCATGTACTACCATGCCCAGCTAACT
TTAATATTTTTGTAGAGACAGGGTTTCACCATGATGGGCA
GGCTGGTCTTGAACTCCTAACCTCAGGTGATCCAACCACC
TCAGCCTCCCAAAGTGCTAGGATTACAAGTGTGAGCCACT
GCTCCCGCCTATAAAATGTCTTTATTCTATCTTCACATAT
GATATTTTGGGTAGCCACAGAATTCTAAGCTGAAAATATC
TTCTTTCAGAATCTAAGGGCATTGTTCCATGTCTGTTTCT
ATTGCTGCCCTTCTGATTCTTTGTCCTTGCATGTGACCTG
TTTCTTTGTTTTCCTCTGGAACTTTTAGCATCTTCTTGTG
CACTGAAACATCACTAATGATGTGCGCCTTGGTGTGAGAC
CTTCTTTACTCATTGTGTTGGGCACCTTACCACATGCTTT
GAATAGAGAAACTCATTACCTTCAGTTTTGAAAATTTTAT
CAAAAATTTTTGATGATTTTCTCTTCATTTTCTAGTTTTC
TTCTAGGATGTTTGTCATTCAGATAATTGTTTGTTTGTTT
GTTTGTTTTTGGCTGATTTTCTACTTTTCTCTTATTTTCT
GTATCATTAAAAACAAAACAAAACAAAACTCTACTTTTTT
GTATCGTCTCCTTATGTTGCCCAGGCTGGACTCAAGTGAT
CCTCCCGCCTTGGGTTCCCAAAGTGCTGGGATTACTGGCT
TGAGCCACTATGCCTGGCTGCTAAACTCCACTTTTTGAGC
AGTGGCCTCAATTTTATCTTCCAACCTTTCTATTAAGTTT
TTCATTTCTTCTATCACACATACATATATAGATATACACA
CATATAAATATATAGACATAAATACATATACATGTAAATG
TATGTATGGGTAGTGTATATGTATATGTGTGTGTATATTT
TAAAGACAGGGTCTTGCATTCTTGTTCAGGCTAGAGTGTG
GTGATGTGACCATAGCTTACTGCAGCCTCAAACTCCTGGG
CTCAAGTGATCCTTCTGCTTCAGTTTCCCGAGTAGCTGGG
ATTATAGGCATGTACTACCATGCCCAGCTAACTTTAATAT
TTTTGTAGAGACAGGGTCTCACTATGTTGTTTAGGCTAGT
CTCAAACTCCTGGCTTCCAGTGATCTTCCCTCCTCAGCCT
CCAAAGTTCTGGGATTACAGGTGCAAGCCACTACGCCCAG
GCTTCTACCATATTTTAAATTTCCAAGGCTTCGTTAAAAA
AAAATTTTAAATAGCATATTGTTCTTCCTTTCAAGGATGC
AATCTCTTTTTCAACTCTCAGAGACATTCATTCATTCATT
TAGAGGGGCAGTTTTCCAATGTCCTTGCATAGTTTTTGTT
CCAAGTTGCTTTGTTCTGTTTGTACTGGTGAGACTTCATG
TTATAGACCTTCTGAGATGTGTGATGATACTTGGCTGTTT
GCTAATATGGAAGACTGGGACACTCCTTATAAGTTATTGG
GAATGTTTGTGCACATGTCAACTTGTGCACAAACTTGTCA
ACTATGGCTTCAGTAGAGGAAGGTGAGATTGAACTGGTTC
ATTTAACTTTTTTCTTATGAGCTGGTCAGATTTCCTAGAA
ATGAATCTTCCAAACTCCAGTCTGAAATATGTAAGACCAG
CATTCTGAGAGCTGAGTTAGAGAAGAGCCTGGAGCTTTCA
ACATTCAATATGCGAAGTTTCATTTATTCCTCTCTCCCTT
GCTTTAGTTCAAAATCTATGCACTCACTTGTGTCAGGAGT
GCACCAGAAAAGAGACTACCTGTTTTACTCTCTCCAGAAA
ATAAGTCTCCAGTCTTCTGTTAATGGAGGAAAAGAGCTTT
CTCTGGGAGCAGATGGAGGGGAGAATCTGAGAGTCTAGTG
TTTTTTTATTTCAATTTTCAACCAGTTCTCTTGTTTGTAG
ACTTACAAACAAGGGAAAGGGTTCCCCCTTTCTAAGAGCA
GATGGAGGAAAGAATCTGAGAGTCCAAGTATTTTTTATAT
AAATTTTCAACCAGTTCTCTTGTTTGTAGACTTACCCTTC
CCCATTAAAGCTAGCTGATGCCACCAATTATGAAGCTTTT
GAGGATCCTGGGGTGCAAACCAAGTTCCTGCCCCACTTCC
TCCACTGCTGGCCCATGATTCAACTTTAAGTCTGATCCAT
CAGTTCATACTTGTCAGTATGATTTCCAGCTTCCATGATC
TCATCACTATTATCTCTTTCTTCTTCTATTCTTTGTCCTT
GCATGTGACCTGTTTCTTTGTTTTCCTCTGGAACTTTTAG
CATCTTCTTGTGCACTGAAACATCACTAATGATGTGCGCC
TTGGTGTGAGACCTTCTTTACTCATTGTGTTGGGCACCTT
ACCACATGCTTTGAATAGAGAAACTCATTACCTTCAGTTT
TGAAAAATTTTATCAAAAATTTTTGATGATTTTCTTCATT
TTCTAGTTTTCTTCTAGGATGTTTGTCATTCAGATAATTG
TTTGTTTGTTTGTTTGTTTTTGGCTGATTTTCTACTTTTC
TCTTATTTTCTGTATCATTAAAAACAAAACCAAAAACAAA
ACTCTACTTTTTTTTTGTATCGTCTCCTTATGTTGCCCAG
GCTGGACTCAAGTGATCCTCCCGCCTTGGGTTCCCAAAGT
GCTGGGATTACTGGCTTGAGCCACTATGCCTGGCTGCTAA
ACTCCACTTTTTTGAGCAGTGGCCTCAATTTTATCTTCCA
ACCTTTCTATTAAGTTTTTCATTTCTTCTATCACACATAC
ATATATAGATATACACACACATATAAATATATAGACATAA
ATACATATACATGTAAATGTATGTATGGGTAGTGTGTATA
TGTATATGTGTGTGTATATTTTAAAGACAGGGTCTTGCAT
TCTTGTCTAGGCTAGAGTGTGGTGATGTGACCATAGCTTA
CTGCAGCCTCAAACTCCTGGGCTCAAGTGATCCTTCTGCT
TCAGTTTCCCGAGTAGCTGGGATTATAGGCATGTACTACC
ATGCCCAGCTAACTTTAATATTTTTGTAGAGACAGGGTCT
CACTATGTTGTTTAGGCTAGTCTCAAACTCCTGGCTTCCA
GTGATCTTCCCTCCTCAGCCTCCAAAGTTCTGGGATTACA
GGTGCAAGCCACTACGCCCAGGCTTCTACCATATTTTAAA
TTTCCAAGGCTTCGTTAAAAAAAAATTTTAAATAGCATAT
TGTTCTTCCTTTCAAGGATGCAATCTCTTTTTCAACTCTC
AGAGACATTCATTCATTCATTTAGAGGGGCAGTTTTCCAA
TGTCCTTGCATAGTTTTTGTTCCAAGTTGCTTTGTTCTGT
TTGTACTGGTGAGACTTCATGTTATAGACCTTCTGAGATG
TGTGATGATACTTGGCTGTTTGCTAATATGGAAGACTGGG
ACACTCCTTATAAGTTATTGGGAATGTTTGTGCACATGTC
AACTTGTGCACAAACTTGTCAACTATGGCTTCAGTAGAGG
AAGGTGAGATTGAACTGGTTCATTTAACTTTTTTCTTATG
AGCTGGTCAGATTTCCTAGAAATGAATCTTCCAAACTCCA
GTCTGAAATATGTAAGACCAGCATTCTGAGAGCTGAGTTA
GAGAAGAGCCTGGAGCTTTCAACATTCAATATGCGAAGTT
TCATTTATTCCTCTCTCCCTTGCTTTAGTTCAAAATCTAT
GCACTCACTTGTGTCAGGAGTGCACCAGAAAAGAGACTAC
CTGTTTTACTCTCTCCAGAAAATAAGTCTCCAGTCTTCTG
TTAATGGAGGAAAAGAGCTTTCCCTCTGGGAGCAGATGGA
GGGGAGAATCTGAGAGTCTAGTGTTTTTTTATTTCAATTT
TCAACCAGTTCTCTTGTTTGTAGACTTACAAACAAGGGAA
AGGGTTCCCCCTTTCTAAGAGCAGATGGAGGAAAGAATCT
GAGAGTCCAAGTATTTTTTATATAAATTTTCAACCAGTTC
TCTTGTTTGTAGACTTACCCCTTCCCCCATTAAAGCTAGC
TGATGCCACCAATTATGAAGCTTTTTGAGGATCCTGGGGT
GCAAACCAAGTTCCTGCCCCACTTCCTCCACTGCTGGCCC
ATGATTCAACTTTAAGTCTGATCCATCAGTTCATACTTGT
CAGTATGATTTCCAGCTTTCCATGATCTCATCACTATTAT
CTCTTTCTTCTTCTATTCTTTGTTTTTGTGGTTTTATGAC
TTACAAAAAGAAAAACCTTTACTGTCATTTTACTTTTGTG
GTAGTTGTGAAATATATTAAACTAATTTTATTAGCAACAA
AATCCCCCTAAGTGACTCTTTTGAAAAAGGTATCTTGGTA
CGTAGCCTTTGAGTAGAATGAGGTAAGAAGACATTAGCTT
TGGAGTTCTAAAGTCAAATAACATAGAGGCAGAAGAAATC
ATCTAGATGATTATTTATTTATTTATTTATTTATTTATTT
ATTTATTTATTTTTGAGACAGGGTATTGCTCTGTTGCCCA
AGCTGGTTACAAACTCCTGGGCTCAAGTGATCCTCCTGCC
TCAGCCTCCCAAAGTCCTGGTATTATAGGCATGAGCCACT
GCATCTAGCCTAGATGATTTTTTTTTGAAGACTCAAGAGC
TGTGGGAGAAAAAAAAAGGCTGGATGGACACCATCCATCC
TGAAGCATATGACTGGTTAAGGTGTAAGAACAGAATGTCT
TTAGAAGGGTTTGCAAATTTTATCAGTTCATGAGTCGGAG
TACTGCAAACAACTGCCTGGTCACTCAAGACAGCAGGGAG
AAAGGAAGGCAGCTTAAATATGGAACCAAAAAGAATAAAG
AGGACAGGGCTCGGAGTTATGGAGGGCTACTGCTTCTGTT
GTTTGGCAGAAAGAATTTCTTTGCTCACTCTAAGCTGGAT
TTTGCTGTCTCCCTCCTATTTCTCTTTATATGTTTTTCAC
ACAGATCTCAAGCACAGAAAAGAGAGTTGGGCAACAACAA
GCTAGGCCTAAATTCACGAGGACATGAAAACAACAAAGAA
TGCAGAGACCTCAATATCCCTTTATAATCTAATCTACAAA
TCCAAACAGCCACTCATAGGCAACTGATGTATGAGAGACA
TGGTGTCAAAGTTTTTATTTGGGGCGAGTTCTCATAAGAA
CTTACAAGTTCAACGGCACTTCATCATTTTCATCAACCCC
CAGAACAGAAGAGGAAATGAGTCTGAATGAGCATATCAGA
GACTGAGTCAGATATAAACAGGACAATGAAAATGAAGAAC
CTTGTCAACAGAGACTTCAAAGGAGCTGTAACAGATTATG
AAGGTAAATTAAAGAACTTTCTCCATGGGATACTTATTTT
CCCATTTACTGTTCTCCTCATATCCCCTATTCTACCCTCC
AAAATTTACACTTCTCATTCCCAGTTTCCACTAAAAGCAT
CACCTTTTCTCCCTCATTGCTCTATCAAAAACTTACGTAT
GCCTTCAACTCCTTTTTCTTCCCCCTCCTCATCAAGACTG
TAATACGTCATTGATTGTATTACCACTCTCCTCCCAAATC
TATCTCTTCCTTTAAATTTCCCTGCCTTTGCTCTGCTTCG
GAGCCTAATGTCCTCTCACTTGAGCCACTGTGGAAAGACT
TCGTATCAGCTCCACTCTGTATAGATTCTCCCTCCCTCTA
ACATGCACTGAATATAATCAGAAGCCTAATCACCCAAAAG
TGTGGCACTTAGCAAAACTTTCATTAACTCCCTCTTGCTG
ATATGATAAAATAAAAATTCTACAGTCTGGCTGGGCATGG
TGGCTTATACCTGTAATCTTAGCACTTGGGGAGGCTGAGG
AGGGAGGATCACTTAAGGTCAGGAGTTTGAGACCAGCCAG
GGCAACATAGTGAGACCCAGTCTCTCTATAGTTTTAAAAA
ATATTCTATACCCCATTTATCAAGATTATTCATAAGCCAT
CATTAATGTGGTATAGTGATTAAGAGCACAGATGTTGGAG
CCAGACTACCTGAGTTTAATTCCTATAAACTCTGCCTAGG
GTTAAATTGAACTTCAATTGAGCAAACATTCATCAAATAT
TTATAAGGCATCCTAGTATTTATAAGGCATGGTGTCACTT
GCTATGGGCGTTCAAAATAAGTGGCTAACCAGAATAAGCC
TACAACCCAAGGATAGAGAAATATGTATAAATGAAATAAA
TCCATGACAGAGGCATAGACAACATACATAAAGCAATACA
GAGGAAGGAATGATTTCATCTCCAATAAAATCCAGAAATA
TGACTTTACCATGTTAGGATACTGACAAATATAATGCTTT
ATCTACTTTTCTCCACTCCCATCCCACTCTTACTGCCTGT
ATTCCCTGGGATTCCTATTAGGTGACCAACTCTCTCACCT
AATTTCCTTTTAGAAATACAGGCCTTCATGAGGAGGCAGT
CCTGACATCACCAGGCAGTGATCTGTGTGCAGCTGAAGAC
TCTGGAGTCCTGGTATTATCCCAGGGATCTGACATTAGTG
GACATAAGCCCTATCTATTAATATTTTGCATAGGTATTTT
CCATTTCCAGATCAAATACTAAGTCTTCCATGATGTTTTC
CATGATCCTCCTTGCCAGAAAAATCTCATTCTCTTTTATG
TTTCCATGGATATACCTATACTTCTATTAGAGTGGTCTGC
CTTGAAATAGTTATGTTTGCACATCTTTTCACTACACTAT
ATTTCCCTGAAGGTTAAGATTAAATCTCATGCTTCTTTGT
ATCCCTCATATAATATCTTGTATCCAGTGGGCACTCAGTC
ATTGCTTATATGAAAACAAGAATGCATAACTTCAGGAAAA
AGTTATTTCAGAGCTGCTATTTATATATTCTCCAATAATA
ACTAGTAATTTGTTTATAAATCTAATCCTTGCTTTGGGAT
TGGGGGAATTTATTAACATTCTCTTTTTAGAGCTTTCAGT
TCTCTGCTGAAATTCCCTATCTATACAAGAATGTAATTCA
CCTTTTCTTCGGGATCCTTAAAGATATTTATAAAAAGGAT
GTTACAATCCTTGTCTGTTAGTTTCAACATACGGCTCATC
TGTAGCTCTGCTTCTATTGACTATTTTTCCCCCAGTCATA
TTTTTCTGCTTCTTCCTGAGCCTCGTAACTTTTTATTTTA
TGCCAGATGTTGTGTGTAAAAGTGTGGCAATAGGTATATC
CAGAAAAGGACATGTCCCTTCTGTTGTTAGGCTGCTAGGA
TTGAGAGCTGAGTCAGTCTAGCCTGTCATAGAGCCAGGCT
GGGCTCTGTTACAAGTCAGTTCACCAAATGTTTTGAGGGC
AGGATCAGGGCTGTCCTTTCAGTAGGGCTTATGATCCAGA
GATCTCTCTATGCCGTCCAGTCCAGCTGTCAGCTTTGGGC
TGCTAGGATTGAGAGCTGAGTCAGTCTAGCCTGTCATAGA
GCCAGGCTGGGCTCTGTTACAAGTCAGTTCACCAAATGTT
TTGAGGGCAGGATCAGGGCTGTCCTTTCAGTAGGGCTTAT
GATCCAGAGATCTCTCTATGCCGTCCAGTCCAGCTGTCAG
CTTTGGGCTGCTGTCGAGTTCTCCACACTCTTGGTGAGCC
ACTTCTGTGCATTCAGTGAAGGATCTTTGTGCTTTGGAGG
GGCCTTTCTCTACCTCCTGCCCTGCCTCTCAGGTTCTGCT
GTACTGTACTGCTGCTGTAGTCAGTCAAGGCCCTGTGTAT
GTACTTTGGGTGGGGTGGGGAACTTTCTCAGATTTCTGTT
CTGCCCTTAGCCATCAGCTTCCTGCCACTGTGTACTCAGT
GAAGGCCTCATGAGAACAATTTAGGGGTAGGTGGGTACAT
ATTTGCTCTGTAATTAGGGCTCCTTATGGCCAGCCTGCAT
ATGGCCTTCAAAAGTCTGTATGAAGTTCAGCTACTTTCTC
CTTATGCTCATCTACGTTAGGTTTGTCCCTCTTAGCTGTA
CCCCTAGGAGGAAAACAGCCATGTATTCCATCTCTCCTGG
GAATGGCTCATCTCTTTCTGGAATTTAGTTCAACTAGAAT
GCTTTGCATCCTTAGATATTGCTTTTTTTTTTTTTTTTTT
TAAGTTATGTTTGTTGCTTATCCAGCCTAGCCTTGTTGTT
AGAATGAGAGTGATAGTATAGGACACTATACCATTCCCTT
CAATAAATTAGCCTCGAGTGCTCTTAGAATAAAGCACTTC
ATCTAGTGCTGTTAAGAATGGCAACTGATTCCTCCTCTTG
TTTTCTTGCCCACTTCCTAGCATTGATACCATAGTCTAAG
GAGCACTCCAGTACACCCATCTCCTCCGTAGGATGAAAAG
AGGGGCTGTGAGGAGGCCAGCTCCACTGAACACTGCTCTG
TTTGTGTCTGTGCAGACACGTGGCAATGCATGGGGCAGGG
AACACTCCTCCCCTCTGGGAAAAGCACCAACACTAACGTA
GTTCTTGGCTAAGATTGGCTACCCCTCCCAGACTTCTCTC
ACACCGTCTGCTCCCCACATTTTAGGCCCAGCTATTATTC
CTTGGAACTTCAATAGCCAAGGGAGCCTGCAGGCAGCCAG
AGGGCCAAGGGTGTGGGCTAACTAACTGGAAGAGTGGACC
AGCTTGTGACTACATAGGAAAAAATCCTTATTGCTTCTCT
AGCACAGCATGGCTCTTAAAAGTCAGAATTCAACACTGAA
TCTGTTCTGTCCAGTAACTAAATCAGTAACTAAGTTTCTC
TATTTGTTACTTAAGGCATGAGAACTGTGTACATGGAACC
TTACTTTCTCTTCTGAGAGTGGAGAAATATCTGCAGTAAA
ATAGGCTGGTTTTAAGAGCCAAGTGTTTTTGTTGTTTTTT
TTTTTTTTTTCTTTCTCTTCTCTTGGAATTATTTTTACTC
CCAGTAGTGTTTATGGAATTGGAAGTCTAGAGGATACCTA
GGACTTCCTGCTTTCTCATATAGGAAAGAGAAGAACCAGG
TTTATCATTTAAACTGGAAAGAGGTTCCAAGACAACAGGA
AGCTGTTTGGCCACGAAATGTACCTCACTTCATGGAAATG
AATCCTTAAATCAATCATGAAGAGAAGCCAGAGTCAGAGT
TGGAAGGCTTTTCAGTCCTCATCACTAAACCAACTAGGTA
TGCACCGTATTCTATCAAAGATACAAACATCAAACAGGTC
AGAGGGGCAAAAGAGCATCAATAACCACAACTCTTGATAC
TGTTTCACTTGCTAGAGGTGATGGATGGTGGCCTAGGTTA
GGCAATGAAATAGGCAACAGTGACAAAGTGTGAATTAGAC
CCAGGGACTGAGAGTAATCTGATAGCCAAGATAAGTAGGA
GGATAGCAAATGTGATGAACCCAGTTCTAGGTTTGCCAAG
GGCCAGAATGTCTATGGATCAAAATGAAAAGAACATTTTT
TCATAATGCAAGCATTTTAGATAAGGCTGTCATTAGATGG
TTCTGCAGCCAGGGATATCTCATGACATTTGCCCCTGCTA
CTCAAATTACTCTTGATATTTTAAGGAGACAGGGCAAAGA
GCACATAAAGCTGGATCTGGAATCAGTCCAAGTTAGAATT
AAATACATAGAGACTCAAAACTAATCTGTCCTCTTGAGGA
GGCTAACCTTATTGGCTAGAAATGGACTGAGCTGACCTCA
AAGAATACACTACAGACCAGAATACATTCCTAATATTTGC
TCTAGTCTTGAAATTTTCCATAGCTTTTTTTGACCAACAC
CAGGTGAAAGCTAAGATATAGCTTTCCTTCTTGCTTACTA
CTTTAAGAATATTCAGCCGGGTGCGGTGGCTCACGCCTGT
AATCCCAGCACTTTGGGAGGCTGAGGCGGGTGGATCACGA
GGTCAAGAGATCGAGACCATCCTGGTCAACATGGTGAAAC
CCCGTCTCTACTAAAAATACAAAAAATTAGCTGGACATGG
TGGTGCGTGCCCGTAATCCCAGCTACTCGGGAGGCTGAGG
CAGGAGAATTGCCTGAACCCAGGAGGCGGAGGTTGCGGTG
AGCCGAGATCGTGCCATTGCACTCCAGCCTGGGTAACAAG
AGTGAAACTCCGTCTCAAAAAAAAAAATACATAAATAAAA
AAAAGAATATTCTTGCTCTCTGTGACGAAAGGTAATATGT
TAAACCATATGAAATTGCCAATCTTATAGGTAAAAAAAAT
GATCAAACCTGGGCACTTTCATATGATTCAACATCAAAAA
CATTTATTTTTGTGTTTGGTCTATGCTTTAGCACTTGTTT
GCTACAAAACCGTGGCCATGGACTCTGAACTCTTTTCTTT
TTTTTTTTGAGACAAGATCTCACTTTGTCACCCAGGCTGG
ACTGCAGTGGCGCAATTTAGCTTACTGCAGCCTTGACCTC
CCAGGTTCAAGTGATCCTCCTGCTTCAGCCCTCTAAGTAG
CTGGTGCTACAGGTATCACCATGGCACCTAGCTAATTTTT
GTTTCTTGTAGAGACAGGGTTTCGCCATTTCTCCAGGCTG
GTTCCAGATTCCTTAAGTCAAGTGATCTGCCCACCTCAGT
CCCCCAAAATGCTAAGATTACAGGCCTGAGCCACCATGCC
TGCACTTAAACTCTTAATAGGGAGAGACCAAGTTACAAAA
TTCAGGTCAAATGAAAGAAATGACAACTTGTCCCAGTCTA
AGACTAGTTTGGTACATCTGAACAAGGGAATATGTTTTGG
GCTTTCCTCAATCCAGAGTTCCAAAGATACCCCATTCTTC
ACTGGTCTTTTATGCTTTCTTCAGACCCATTCCCGGAGGT
GAGCCACTCAGTTCATAGTCCATGCTTCTCTGGAGGTCCC
TCAGATAGTCATGGAGATGTGATCCCTAATGAGAAAATTA
GCAAGTGATGTTCCATCTCTGGTCCCTGCAGCAAGTGGAC
TCCTTTGTTAAGAAGTTGGCAACCTAGATCTGTGTTAATA
TGGTAGCCACTAGCCATATGTAGCTACTGAGTATTTGAAA
TGTGGCTAGTCTCAATTGAGATGTGGAGTAAGGTTTCAAA
GACTTAGAAGAAAAGGAGAATGTAAAATATCTTAATTATC
TTAATAACTTCTATATTAATTACATATTAAAATAATATTT
TAAATACATTAGGTTAAATAAAAAACATATTACTATTAAT
TTTTCCTGTTTTACTTTTCTAAATGTTTCTCCTATAACAT
TTAAAAATACATGTGTGGCTTGCATTAGATTTCTATTGGA
AAGCGCTGTCCTAAACAGGAAACTTTTGGTCAATGAAATG
TCCGCTTTAAAGAGCAGGAGTTGTTTAGCTGCTACAGTAG
TTACATTTGATCCATGACCTGAAAAACTATGGTTTGCAGT
TAAACTTCAGCTGATCCCTTTGATGGCAACACATGTGGTA
AAATTTTTAGGTGCAAACATTGAATTAGGAGCCATCGTCT
TCGGAGGCCATTCAAGATGTTAAAGAGGATAACTGATTTT
TAAAAAAAGGTAATAGAAGAGTAAGAGTGAAATTGGGCAA
TTTTGTGATGCTGTTTTGAAAATGAATCAAGACCATTTAG
AGAAACCAACATTCTGTTCAAGTATTGCCAAAGTTCTTAA
AGTCAGTAATCTCTCCTGCTCCCCATCCCCGTGTGGCCCT
AGAGAACTCCAAGAGCAAGGGGGAGTGCCATGTCTGCTTC
ATTACATGTCTGTGGTTTGGCAGAGATCACAGCAAACTAG
CTTGACCTGGCCAACAAAGCCAGGCAATGGGAGGACAGGA
TGAATTGCACAGAGTGAGAGGTTTGGAGGAAGGGAGGGTG
GGGCGGAGAAGAAGCCAATGTAAACTTTTTTTAAGTTAAG
GGTTTGCCAAGTCTTAATCAAAGGTAAAAATCACTAAGAA
GAAGGGACTCTAAAGAACAAGGTACCCAGAGTCTTATAAG
AAATTGGAGGATATGTACAATTAGGAAAATTTATTTGGCC
CCTCGACATATAGGCAGTAAGCTCACACAATTTCAGTCCT
ATAAGGAAATGAATGGTTTCAATAATTTTTAAAAGACATT
TCCTAAACTCTAGTTTCAATTACAGAACTATCTGATTAAT
TTGTTCAACTCTCAAATGCTGAGGCTAATTTAATGAATGG
ACCATAGCTAGGAAAGCCTGAATTCAGATTTAAATCCTAC
AGACTGGTTACATGGCATTATTAAAAAATAAAAAAAAAAC
AGTCATTACAATTTTGGACCCTACCATTTTGGGGTATCTA
TTGCAACACTAGGTGACGATTTCTTACTCAGATCCAACTG
GGAAGATTATGAAGATGAATACCACAAATTTTGTAAATAT
TTCCCGGGCTGGGTATGGTGGCTCACACCTCTAATCCCAG
CACTTTGGGAGGCTCAGGTGGGTGGATCGCCTGAGCTCAG
GAGTTCAAGACCACCGTGGGCAACATGGTGAAATCCCGTC
TCTACTAAAATACAAAAAATTATCAAGGCGTGGTGGTGTG
CGCTGTGTAGTCCTGGCTTAAAGCAGGGTGTCAGGAGGCT
GAGGCACAAGAATCTCTTGAGCCCGGGAAGTGGAGGTTGC
ATTGAGCTGAGATGGCACCACTGCCCTCCAGCCTGGGCAA
AAAGAGCAAGTGTCCATCTCAGAAAAGAAAAGATTTCCTG
AAGATCAAACCCATCCAAGAAAATTACACTCCAATGCCCT
ACTGTACCTTCATCATTCTGTTCGATACTGAAATAGTAGT
ATTTCCACTGTTGCCTTTTTCTTTTAAGTCATTCAGTTAT
AGTTTACTGACAAAGTTCTCTATGGCATTTAGAAAGGAGT
TAAAGCAAATAAATACAGGGCCGTGACACCTCCAAGGATA
TAAAAGGCCATCCTAACGTGCCCATAGAGAGGACTTCTGT
TATTTCTGAGGATTCGTGATACAACGGAAAAGTAAGAAAA
CTTGTCTGCTTGGTTCCAAATTTAGTCCACCTCAAGACTT
CCTTGCTGAAGTTCTAGCTACCTTCAGCATACCCACTTTA
GTTCACTCTCCTTTCTGATAAGGTTGAAGTGTTTTAATGG
TGGCAATAGGGCCATAGGTCCAGTCCTAGGCAGAACCCCA
CTCAGTCCAAATAAAGCCATATATTTCTGTGCTTGATCTT
CACAGATGCCATCTTGCCAGTGGCAAAAGAAAGTAATTGG
TCTGCAGAAGCTAATACCCTTGCAGTTATACATAAAATTC
TGTGCATGTGTGCAGTCTTCTGGTATCTGATCATACTTTC
AGATTCTCAAATGTGTCTATGACTCAGAACATTTTCTTTA
AATTACTATCTTGCTTCCTGACACCCTGCTTTAAGATCGC
CTTCTTGTTTCTGGCATTTAATTTTTGCCTTAAGGTTAAG
AAAGTTTCTTAAACTTAGACCATTGTTATGGTATAGATTG
TGTCCCCCCAAATGTATGTGTTACAGCTCTCCCAATGACT
GTATTTGGAGATGGGGCCTTTAGGGAGGTAATTAAGGTTA
AATGCTCTTATAAGAGTGGGGCTCTAATCTGATGGGACTG
GTGTCCTTATAGGAAGGAGATACCAGAGAGCTCTCTGTGT
GTGTGCACAGAGTTAAAGCTATGTGAGGACACAGTGAGAA
GGTGGCTGTCTACAGCCAGAAGACAGGCCTCATCAGAAAC
CAACCCAGACAGCACCTTGATTTTGCACTGCTGGGCTTCA
GAACTGTCAGAGAAGAAGCTTCTATTGTTTAAGCCACCTG
GCCTGTGGTATTTTGTTATGTCAGCTTGAGCAGACTACCG
CAACCATTAAGTTATGAAAATAAGCTTATTTTATCTACCT
GTCAATATCTCCATTGAACTACATTGGATATTGACCACCT
CTATGATTCAGGCTAGTTTTCAATTCAGAGATTTACTGCC
ATCAGATTTTTTTTATCATGATCCCATAGGTTCTCACAGA
AAAATTAAATATCCAAATCCATCCTCGAGGCACGGCAGAA
GCTATGGATTGTGAAAATCAAGGAGTCAGGCAAAGTGGAA
GGAATTATCATTGCTGCCTAGACTTGGCAGCGAAATAATC
CCGGAGAAATTCCATCTTTCTATGATGAAATCAGGCTCTA
TGTCTGCTCCTGTAATGACATGATACTCAAGTATTCAGCC
CTGCAAACAGCTTGGATAGCACTTTGTGGAACAAAATGGA
TGCAACTGGACTAGAGGTATCAATATATTTTATTAGGATC
TTCATGTGGGCAAGGGTAATTGCAGGGTAGCAGGGGAGAG
ACAGAGAAGTGAGAATATAGGAGGAAAGACATGAGAGACT
GTTTCCGAGGCGTGGGTTAAAGCTTTGCCATGTCAGCTGG
TAGGACTAGTGCGAGAAGAGCAGAAAGTTGAGCTGTTTAA
CGGGAGTCTCCTTAATTAGGACCAACTGTGGGTGAGGAAT
GCTGACTCGGCTGGCCACAATTTGTTTGAGTTTTCTCTAG
TTTCAGAGATTTCCCTTTTTGTCTGCCCCAAGCCTTTGCC
CTCCTCTGCTTCTTTCACAGGGTTGGGAATGAAAAAACAA
GGCATCTTCCTCTCTTTGTCAGATGTTTCCAAGTCAGGAA
ATTGAAATCCTTCAAAGAGTGAAAGATAACTGGGAATCTC
AAGAAAAGCAGAAAGTTCTCGGGGATACCACTGAACTAAC
CTTCAAAGGATTAAAGGCAGTCCTCTGGAGCAAGCTCTAG
AGTACTGAGGATGGACTTCTCTCTCCCCTAATGTGTCGGT
ATTACTACGCGTGAGTTAGTGTACTTGTCTTAGCCTCAAT
TTCCCCAAGTATAAACAGGTAATTCAACACTCACTAATCA
AAACCTTTAGAAAGTTTGAACATCAAGGAAAATAATTTTG
ATTCTTATCTTGGTCAAAAAAACATCTTGAGGAAAACGAA
AAAGTCACAAAATTAAGGTATCAATTGGTGTGAGTGACCT
TATTTTGAGTTCCCATATTTTTATTGGAGAGGGCCTGAAG
GAGGCTCTAAGAATAGTCAGTAGGATTCTGTTCAGAACCA
ACATTATTTTTTCTCTCTCTAAAACCACATAGATGCCCCA
TTTTAAAGATTTTTGGAAAGGGGTGAAAACGATATTTGAT
TTAAAATGTCATGAGATACTTCCTACTTCTTCCCTACTGT
CTCACCCATGTTCTTCCTGTAATGTTTCCTTAGGAGTCCA
GTGCACAATTCCAAAATTCCTGCCTAATTAAAAAGAAATG
TAGAATAGTGTCTGCATTTCTGCATCTTCTCTAAACCGAT
AAGGAAGTAAGACATAATTGACAATATTCCGAAAAGTAGG
AAAAGTTTGGCTTAAGTGTCCAGAGTAGGAGTTGGCCAGA
TAGTAAATATTTGTAAGGCTTTGCAGGCCATAAAGTCTCT
GTCACAACTACTTAATTTTGCCATTGTAGCACAAAAGCAG
CCACAGATAGTATGTAAACAAATGAATGCAGCTATGTTCC
AACAGAACTTTATTTATGGACACTAAAATTCGAATTTCTC
ATAATTTTCATGTGTTCTTCTTTTGTTTCTCTCAATCATT
TAAAAATGTGAAATCTACTCTTAGCTTGCAGGCCATATAA
AAACAGGCAGTAGACTGGATTTGGCCAGGCAGGCCAAAGG
TCACCAGGCTTGGGGCTAGACCAAAAAAAAGGCCCCCTAA
AAATGAAAAGACATGACAATTCCACAACTGACAAGTCCTG
GCCGAAAAAGCAACTCTGGGCTAAGAATGACCTCTTGGAT
TTCTACTTTTATTACTTCTGATCCAACCTGCTCAGTTTTC
AAGTCAAAACGAGATTTTTCTACTACTGATTCAGTTTTTT
GGGTTTGTTTGTTTGTGTTCTTTGAGACAGGGTCTCACTC
TGTCACCTAGGCTGGAATGCAGCCCACTCCCCACACCTGC
AGACCCCAGCTCTGGGGTATCCCTTCCTCTCTGCAGCCGC
ATCCCTTTGGGAAAGTCGTTGAACTCCCAGGTCCTCAGTT
TCCACATTTGCACAATGGGAGATGTGTCAAGAGCAAAGGG
CATCACAGATTTGAAGGCACCGAGGACTCGGGAGCTTGCA
GCTATATCAGGAGGTCCTCTGGGCGCCGTCTCCTTGGGTG
GGTGCTACTCTTCCAGAAGCACTGGTTGGAACCAGGGCAT
GAACATGGCTCACTGCAGCCTCAAGCTCCAGAGCTCAAGG
TATCCTCCTACCTCAGCCTCCTGAGTAGGTGGGACTACAT
GCGGGTGCCACTATGTCCAGCTAATTAAAAAAGTTTTTTT
TTGTAGAGACAACGTCTAAGTTGCCCAGGCTGGTCTTGAA
CTCCTGCCCTCAAGTTATCCTCCTACCTTGGCTTACCAAA
GTGCTGGGAGTACAGGTATGAATCACTGAGCATGGCCTGA
TTCAGTTTTGACTCAGAAAAAAGGAAAGGATTGGAAAAGA
AAAAAAGGAAGAAGAAGAAGCATTAGTATTGCTTGTACCT
CACTGACAATCCTCCATTCTGGAAGTAGGCAGTGCCTTAA
AGTGGGATGGAATAAAGCAACAAATAAAAGTCTATTTTAT
CAAACTAACAAGTTGCCATTCATCTTCAGATCTCAAATCA
CCCTATGAGCCCAGTGAGTATTGTAAGAGGTAATAGGGAT
AGGAGTCAGGCCTCAAATTCATACTACTAGGCTGAAGAAT
CTGTGCAACTCTGAGCAGTTTCTGGCAGCTCTAAAATATC
CAGGCCAGACTGTTGGTGTGAAATGCTGATCTGGCTATAA
ACACCTCCAGCCACTGAGCTACTCTCTCTTCTCGGAATGA
AGCTTCCCACCGCAAACCAGATGAATTGCCAGGCGTTCCC
TTTGAACACCCCACTCCCTGCTTTTTGACTTCTTTGTATC
ACATTCAGTTTTCTCACTCCAGAATCCCTGGCCTTCCATT
ATCACTTTTTTTTCTTTTTTACTCCATCAAATAAGAAATC
CACTTTCCAACGTCTTCTTTAGTGTTTCTACAAAAGCTGA
GATCATCTTTTTTCTATTCACAGAGTCTCCTTATTCAGTC
AAAACAATCTTTAAATCCTGACTCAAAATATAGGGCAAAA
GCAAGCTTTTTTGCTGTGATTATCCTAATGCTGTCCACAT
TCAAACTACTAACAACAACAACAAAAGCAAAAGCGACATC
GAAAAGGAAAACTGCCAGCAAAACAGAAACAAACAGAAGT
TCCAAATACTAAAACCTAAAGAGAAGAATACGGGATGCTA
ATGCTTCAGGTGTGTCTGCTTGCACACTACTATGTTAAAC
TACATGGCACCATGTTAGTGAGAAACGCCGCTTTAGGTCC
AGAGGCTTGAGCATGTGGGAGGATCTATTCAGGATACAGG
TGAGGTATGTGACACAATGACCCTTTGTAATGCACATAAA
GAGACTCCCATCCAAATCCACAGATTCACCATAACCACTT
CGTTATTAAAGTATTTGTTGCAAGTTAAGCTACTTGGTTT
CTTTTCCATTTCAAAAATAATACTGAGAAACCAACTCACC
ACAGAATGCAAACATTTCTCTCAGGAATTTACGCCCTATT
GAGATCCCCAGGGAGAAGTTCAGTGAACAACTCTGGATGA
AGAATGTTACTCTAATACAAATCAAATGCAGGGACACCAC
ACAACATCAACTTTTGTCCCTACACTAAATGCAGAGGAAA
AGAAATACTTCAGGCTGGTTGTGGAGAGTCATTAAGATGG
TAAAAGAGCTGGGCGCGGTGGCTCAAGCCTGTAATCCCAG
CACTTTGGAGGTCGAGGCGGGTGGATCACGAGGTCAAGAG
ATCGAGACCATCCTGGTCAACATGGTGAAACCCCGTCTCT
ACTAAAAATACAAAAAAAAATTAGCTGGGCATGGTGGCGC
GTGCCTGTAATCTCAGCTACTCAGGAGGCTGAGGCAGGAG
AATTGCCTGAACCCAGGAGGCGGAGGTTGCGGTGAGCCGA
GATCGTGCCATTGCACTCCAGCCTGGGTAACAAGAGCGAA
ACTCCGTCTCAAAAAAAAAAAAAGATGGTAAAAGATAAGG
CTGTTTTCTAGGTTATATAAACTTTAAAAAAAATAATTTT
CTTTAAAAAATTTGTTTTAATTAATTAATTTATTTATTTA
TTTTGAGACTGGGTTATGGGACTGGCTAATTTTTGTATTT
TTGGTAGAGACGGGGTTTCACCATGTTGCCAAGGCTAGTC
TCAAACCCCTTGGGCTTAAGCGACCTATCCGCTGGGGGCT
CCCAAAGTGCTGGGATTACAGGTGTGAACCACCATGCCCA
GCCACCAGGTTATATAAACTTTTGATATAGCTTCAGCAAT
CCCTAGTAGGATTATTTTGAAGTTTTGATCTCAGTGGCTT
GGCTAGATTTCCTAATTCTGGTAACTTTTGTAACTCCTTT
TCATGCCCCGGCCTCATTTAAGTTCAAAACTAAAAATAGC
AATCATATAAGTTGAAGCGGCCACAGGGGCAGGAGTACTA
GATGATAAGTTTTCTCTTTTTACTTGTTCACAAAGAACTA
TAACTTCAGGACTTGAAGGAACTTTGGTGTATTGCAAGGG
AGACTTATCAATTTGTTTGTGGGGAAGTTCCTTCAATCCC
TCAACTAGCACCCTGATATCATTATTTCAAAAGAAATGGT
CATGAGGAGGTAGGAGAATTGAAGGACACACTTCATTACT
GAACTGTCAAGATTTCCACTGTAGCAAAGCAATCCATCTA
AAAGTCTGAGGGTGCTCTGTGGAAAGCTGCTGTTCACTCA
ATCATCAGGCAGGCTGGGATCTGACTCAACATTAGCTATT
ACTTATACCCATCCAGTCAAGCATAACCAACATAACCTCT
GCATTGCTGGACAAGGATGCAGCAATGTCCTGCACGAAAT
CAAAGGAACATCTGCAGTTTTACTAAAAAGATTCATGGCT
CTCTGGAAAACAACCTTAAATCATTTAGGAACTTGAGAAG
GCAACCAAATGATATTAATGACCACTCAAAACCTCTGCAT
CACACTTTTCAACATCAGATGTGCTGGGTGATGGCCCACC
TTCAGTCTGTGAAGTTGATGCAATATCTAGCTCACTAGTT
TGCTTGTCATCTGCCTCTAAGCTTGCATCAAACCAAAGCA
GTTTCTCTACTTCTTCACTAACTAATGCACTGTGGAAACC
CAGTGTTTCTTAAATACTTGCTATTAAAAGGCATCTTTAA
TGTGCTGCCTTTTATAATGACAGAAAAGGGCATGCATTTT
ACATTATACTTCTAGTGGAGCTGCCAGATGTATGCTAATC
AATGCAAATAATCTCATCTTCCTTTTCTTTGGGAACATCA
CCAGATATCATTATTAAAACAATACTTACCATATGTTCGG
CACTTAAATATGTGTGCCAAGCACTTTGAGGAGCACTTAA
CATACATGTATAACCTCATTTAAGCATCATATTAATTCTG
AGTTAGATATGACTTCAATTTTACTTACAAGAACTGAAAC
TTAAGACAGATAAAATTACATGCCCAAGGGCCCACAGCTA
GTAAGAACAAAACAAAGCCATTGTAATATCAAGATCTATC
TGACTCTAAAGACTGTTTTTAACCACTACGTATACTACAA
TACGTCCATCATGAGAGAAAGAAATGAAGTTGGGGTGGTC
GCAGAACAGCAAAACTAAATTAGGCATTTACTCAGATCAC
TTGGGGACCATATGGGATCACTTCTGCAGTGCATTACTTG
GCAGCCTTCCAAACGGTCTTCCACTAGAGGGTGAAGATCA
CTTATGCATCTCCAGGGACTCTTTGCACAAAAAGGTAGTC
TCCAGGTCAAATTAAATTTGTGTCTGCTCCGTCACTCCTA
CCCTGTGCCTCAGTAGTTTCTGACATTTGGGATTTAGAAT
TGTGAAAAAGAAATGAGATTACTTCCTAGACTTCAAAAAG
CCTGCAAACCAAAACACAATTTGCTTGAAAGAGTGACATG
CTCCAAGTATCTACAGAAAGGGCCTTAGCAAAAAGAATAA
TGTAGGATAGGCTATGTAGCTTGACAGAAAGCTTCCATAT
TTGCTCAGGCTGGTTCCTACAGCTTCCAAAGCCAAATCAC
TGTACTTCCTTAAACATGATCTCCACCAAATAAAACGTCA
ACATCATGTGCCTGCAGTAGAATGGGAAGAAAACAAATTG
ATGCTCAGGTGTCAGATGAAGAGCAGCTACTGATAATTTA
ACTGACTTCACATGTGGTATGACAGGCACTCTTTTTGGAC
TCCCCACGCTAGCATCTTTTCTCTTTAGGAAAACTGATCA
AGTACCCTACCTGGCCCCAAAGACCTTATTTTGTAAAGGA
AGTCTAAGCAACTCATGGGCAAGAATCCAGACATCACTCC
CTCATGGTGAGAACAAGAAAAAAAATGCTGGATGAGTCCT
TATGAGTGGGGCCACCATACTGAGACATATGGAATGGGGG
AGGAGGCCCTGTGACCCTTGGGCGTTGGACAGATCAAGAG
GGGTCCTATGAGTGGGTGCAGCCAACAGCCTTCCAGAATC
GCCTGGGAACCAGCTGCATCATCCTCACGACGTCTCATTC
CAGCACAAGTAGGCTGGCCAGGTGGTAACAGCGGTGCCTT
TGCTTTGGACAGCTCCGTCTTTCTTTTCAGGCTTGGGTTA
GTTTTGAGTTGAAGGTGTCAAAAATGCTCTGATACCCCAC
AGCTTAGGCTTTGGGGTCCACAGCTTTAAGTTGGTGCCAC
TGCTCATACAGCCCTCTCCCCTAACTTGGTCCTATAAAAG
TAAGTCCCGCCCATCAGGTTGCTCTCTCCTCCTTGTCTAT
CAGCATTCCTAGTGATTGCCGTGGATTGGTCTTCTTGTGG
GGTGGGATGGTCTGTGCCCTGACCTTCCAGCTGTTTTCCT
TCTAGTGCTCACCTGAGAGGCAGTGGTGCAAAATCCAGAG
GTTATTTAGGTAGCAACCAGATTTGGGTAGACGAGTCTAT
GTCAAAAAGTAGATTGTGGTGGAATAGGGCACTGGGCTAG
ACATAGGTATGAGGGAATGCTATAGACTCCTTTCTCCACA
TAGAGGAGGTTGTTAACCCAATCCTGCTGGATGAGTCCTT
ACGAGTGGGGCCACCATACTGAGACATATGGAATGGGGGA
GGAGGCCCTACCAACACTGGAAATCTCCAAGAACCACAGG
CCTACCAACACTGGAAATCTCCAAGTCCAAGAGGAAATGT
ACCCTTCTGGTACCTTGCTGGATGAAAATGAACTCAGATA
GTTTCCCAGGTTAATGGCAGATGCCCCTGGTCAGCTGATT
TGGGGGAATGTCATTTGATGACAGCACTGGAGATGTAGTG
CATGGTATGAAGTACAATACTGTGCAGTCTATATCAAGAC
AGAATATTAAATATAGAAACTGAAAGAAGGCAGAATGCAG
CAGCTCATACCTGTAATCTCAGCCAAAGCAGGAGAATCGC
TTGAGACCAGGAGTTCGAGACTAGCCTTAGTGAGACCTCA
TCTCTACTAAAAAGTTAGCTGGGCATGGTGGTGAGCACCT
ATAATCCCAGCTGTTCAGGAAGCTGAGGAAGGAAGACAGC
TGAAGCCCAGAAATTAAGAGGTTACAATGATCTCTGGATT
GAGCCACTGCACTCCAGTCTACCCTGGGCAACAGAGCAAG
TCAGTCGAGAGAAAAAGAAAAAAGAAACTGAAAGAAGCTC
TAGAAACTCCTTGCCTTCAGAGATCTTGAGGTGAGACTGC
TTTTTCAGATGTTCAATAGCATTTACAACACGAAAGTCAA
GTCGCAGGGGCAGGCTGTTGAACAGAGAGTTAACGGGGAT
TACTTCTTTGTCCGAGCAGTATGACACTGTGGGATGCTAG
AACCATAAGTGCCGCATATGTCCCTATAACAGTAGTGCTC
TGTGGACAGCCTGCTTTAACATACTCTTATGCCAGACCTG
CCACTATTATTGTGACCACAGAAGGAAACTTTTGGGGCTA
CGAGAGAATCATTTTCTGATCAATCACAAAGATAGCCAAA
GTAGGGGAAAGAAAAAAAGAAAGAAAAGAATTGCTCATTA
GTTCTTTGCCCTTTTCCAGATTCCCAGAGGAGGAAGTATA
AAAAATATGGGATGTGTTGGAGAAGAAAACCTATTGGTTT
GGAGAAGGAATTTTTCTTCGGGGTGGAAATGCAGAGAATT
TCGACATATTGAGTCACATGAAGGCAAAATATGGACTAAA
AAGCTAAGCAGCAAGGAAGTAGGGATTTTAAGGCATTAAG
AAGGAGACTGCAGAGTCTTCCCTACTTGGCAGCAACCCAG
GACATCATCAGCCTGTTTGGCCAAAGAGATCAAATGTTTA
GTTATGAAATGTAGAGGACCCTGAGACACTTCCGGTACCC
TATGCTGATGTTTTACAGAGAGATATAAAACCATATGGAG
AGTTGGCAAAATGGTTTTGTTCCAGAATTAGCCAGAAAAC
ATGAAGTATTCACAGGGAACTAAGCTTTTCAAATGTCTGA
AAATATGACGATAGTGGGACGGACTAGAAAAAAATCGAGA
AAAACACATGATAACTGAAGATTTAAATATTTTTATATAG
GCTCTGCATTATGCCCATGTTTGTTTATTTTCTTCCCTAA
TTTTCAGTCTGTTACTTGGAACATTGCTCCTTCGTAGTAA
TTAAACTGTTAAGAGGGAACTTTTTCATGCTGGATCTATT
CTGCCCACCCTACACAACTTTTTTTTTTTAAAGCTCTTTT
TCTTCTAGGAGCCTCTTCTCCATGTCAGGCTTAAGGAGGA
AGTTTCTTTTATTGACTTTTACATTCCAGGTCTTTCCAGG
CATAAACGAACTAACGTGTCAGAGCATTAATTGCCAAATC
TCACGAGCCACACTGCTACAATTCTTGTCTTACAGCCTCT
AAATAAAATTGAACTAAGAATGCAAGTTTTCCTAGCCTAT
ATCTGGTCATGGAAACCAGTTTAGTTCCTATCCTGTACCA
GTTAATAACCAATCATTACTGCCCTTTCAAATAGCAGTAA
AAACTAAGTTAAGCTAAAATAAGCATATCTCCTTCCTCTT
CCTTTTCTTCCTGTTCCTCCTGTTCCTCCCCTTCCTCTCT
CTTTCTTCTGTTTTTTGAGACAAGAGTCTCACTCTGTTGC
CCAGGCTGGGGTACGGTGGTGTAATCACGGTTTACTGTGG
CCCTAATCCCCTGGGCCCAAGTGATCCTCTTGCCTTAGGC
ACCCGTGTAACTGGGACCACAGGCATGTGCCACTATGCCT
AGCTAATTTTTAAATATTTATAGAGAGGGAGTCTCACTTT
GTTGCCCAGGCTGAGGAAATAAGATATTATCTTAAGCTTT
TAAATGTTTTTATGCAAAATATTTAACTGTTATTTTAGAG
ATAAGAGAATTTTTGTTGATTCTTTTTAGTGTTGCTGAAA
AATATTGAAATGTGTGCAAAATATCAACTGGGGCATATTT
AAGGCAAGATCTTAAGTAACAGGTAGTCTTCACTCTGAAT
TCTTACTACTGATATCTAAAGGGACTAATTTCTCTAAAGT
TGTATCTCAAAATAGCTAAAGTCATTCCTCTGTTCCTGAC
TGGTATTTTTAAAACATTTTACTTGATATCATAGATTCTT
TAACATTGTAGTATAATTCTGTTGTTTGAGATGAATTTTG
CATACGGGTTTATTGCTAATTTATTGGGAGAGTCCATTGT
ACATATTGAATGAAATGCATTATTTCCCTATTTTAAAAAC
TGGTTTAGTTAATATAACAGGACAAAATAAAATCATATCC
TATGGTACAAATAATATAAAATATAAAATTTTCTAGCATA
GCTCATAGGATTAAAAAGGTAAAAGCAGACAGAGCAGGAG
ATCATTACGCCTAGTCTGATCCTGCTGCCTCATCACTTGT
GAGCCACATGGAGAGAACTTTCCGCCTGCATTTGTAGGCT
ACCATTCACCTCTCCTTTCACCTACTGCACACGCATCGCC
TCTCCACCTCACATTCTTGGCTTTCATTTCCACTGCTTCA
CTGAAATCTCTTTGGCAAAGGTTACCAAGATCGCTACATT
GTTAATTCAACTAGGACTTTTTCATCCTTTCTGATTTCTG
AGTTGCATTTAACACTGCCAGTCACTCCTTGAAATTCTTC
CCTCTGTCAGCCTCAGTGACAGCATTCTCTTTCTGTTCCT
GCTTATCCAGATTCCTTCTTCCTCCTCTGCCCACCTTTTA
CACTTTGGTCTTTCATTATATGTGGCTCTTGACTTACTGG
TGTTCCTCTTCTACCTATTCCCTTGGGAGTTTTGTCCCAT
TGGCAAACATGATGGCAGAGTAGCTTCCTGTATAGGGTAT
GACAGGTTGGGTAGAAGGATCTGGCACAGAGTAGATTCTC
AATAAATACTTGTTGAACAAATCAAGGCGTCCTATTAAAA
TATTTTCCCCAGAACAGATGTGATTAGAGAACCTTAGGGC
CTGTGGCAGGGAAGAAGGCAATATGGAAAAATAACATTTG
CTAAGTGCTTTATTCAGAACAACTTTATCCCATTGGAAGC
TCCCAAGTTCTGGCTTTCCTTCACTTTTCCCCTTCTTTGG
GTAGTCATCTGCCATCAGAATGACAATATATCTACTTCTG
GCAAAGCGTTTTCATGGGTTCATGTAGTTGGGAAAGTCAC
ATCAGGGCTTTATTGGTTCCTTCTTTTGTGTAACACCAAT
AATCATATACACATTTGCCCACCAGACAGAAGCCAGCCCT
TTATGTAACCCACAGTGTGTTTCTGGAATGTCCTCCTATG
CAGAGTTTGCCTAGCACAGCTTAAAAATTGCAAGGAGGAT
GCAGAATGTGCAGTGGAATTGTTTGTGTGTAAAACTGACT
CTCACGATGAGAGCTTCTTGAGAGCCTGAAGCCTTGTCAT
TTCTGTGGAAAACATTTATCCTGGCCAATGAAAACACACA
GTGTTTGAGTTGAGCACTGTCATTTTGAAGGAATCACTGG
AAAAGCACTATTGAGGTAAAACATTACGCCAATCTGTTTC
TCTAATAAGGACATTTGAAAGATACACTATACATTCTTAT
ACCAACTTTAACCACTCTTCAATCCCAGACAGTAGTCAAA
CATAAGGTCACCAAATTTTCCTATCATACAGTGGATAGTG
GAACTTAATTAAATAGGGGGCTTCTCTAGTTATTCAGTTA
TGGGCTGAAATTTAATACAGCACAATTGCCTCTGATTTTT
GCATTTATGAAATATGCAATGTAGTTCTTACAGGGGTTCA
TCAATCCCGTCTCCTAGGATAAACTGCAGTACGTACGCCA
CAGTGGCTCCAAAACAGACCATTTTAAAAGTATTTATGTG
ATCATTTTTTCTCTGAAAAACCACTTTTTAGATATGTGAA
TGCTCTTCCTTAGGGAACTTCCTTCCAAAGCATTCTTTGC
TTGGGGGATGTGAGTTTCCAATCCATTCCCAGATCCCAGG
CACAGCTGAGATACTATACAAGGTAACCTTTAATTTGAGC
TCCCCTTTCCCCCCAAAACACCCCCTACATTCTTTCCTAA
TGTAAAGATTTCCAATAACAGCATAAAACTAGCAGTTAAT
AATAGGTCCCAACATGTAAATTACAGTGGTCTCCAAAAAT
AAAGCTTCATGGGGGAAAAATTTGCAAGTTACCACTGTGA
GGTAGAAGCAGTAAGGAAGTTTCCTCACGCCATGGAAATC
TGGATGTCTCTGCACAACTGGCAGACAAATATTCTCAACA
CAGTCCTTAGAAATGATTCTTTTTGGTGTAAACCAAACCA
TGACTTTTCCCTACCTCGCCTCTCCGTCTCCTTCTCCTCA
AAGAACCTTACAATTAAACACCCAAAGCTTGTTCCTAAGT
CTAAGTCTTTCTTTACATTTCTAGAGAGCAATTAAAAAAA
AAAAAAGGCAAAGCTGTAATCCGTTACCTTCTTAGCACTT
TGTCTAAGGTGATGACTGGGACCATGTGTTATTTGTGAAG
TTTTCTTTCTTGCCAACCAGCCCATAAATGCTTACATCCT
TGAGATCCTTAGAATAAGAGTGCTTGTTAAGGATTTGAAA
AGAAGTGCTCCCAAGAGGCCCTCTTAATTCATACATTCTG
AATAGCTTCCTCCCCAACTAAGATTCTCTCCTCTTTTTAT
TAATACTACTAAGGAACACTGGGCAGGTTTGTCCAAAGAA
ACCCATTTAGAAATTCCATGGAATAGAAAGTTCACTTGTC
TCTTTAATTCAGGTCTTAAGGAAGTTGAGTTGTCACCCTC
ACCATGGGGGGGGATCAGTGATCTGGCCTTGGAGGGCTTT
GTAATTTTTATAGACCTCTTGCCTTCATCTTTATTTCAAA
ATTAACCGCCTTATCTTAAGTCATTTGGTTCATGGACTGC
TTACTCTTGGTGAAATATCTTTGTTGAGGGCTCTGACGGT
TTTCACTTCAGAGAACAGGACAGCTGAATACCACATTGTG
CATGGAGGTCAAAGGTCAGCACTAGAGAGAAAACCCAGCT
AATGCATTGTGAAAGACCTTCGTTTTTATGGGTGAGTTTT
CCATGCATGTGAAAGTAAGCACATCTCTCACCTATTACAA
AGCTTTGAACAAAAAAAGGGTGAAAAGCAAAAGGAATCTT
AATTCTTAACCAGTAAGTGGATGCAGTAAAGATCTTATTC
CAGAGAAACAAACCATACACAGGTGTTCAGGCAAGGTAAA
AAGCCACTCATTACATGCCCCAGGCATGACATCCTGCCCG
CTTACAGATGAAGAATGAATGGAGGAAAGAATAACAGGGA
ACTGAAAGGATTTAAACTTCTCAAACGTTCACCTGCAAAT
GCCAGCTTTACCAAACATTTTTGAAAGGCCGACGTCCTAC
TCAGTTTTTACAGAATCAGGTACTGAAATGCCTGTAGTGC
TTTGCAGATATTAATACCTGACCATTTTTGTAACCGGTTA
TTGCTTTCAACACCCCATGAGATTGGATTGCCATATTTCT
GTAGCAAATCCTTACTGATACACTTTCCATTAAGACAAAA
TTCCGTTCTCTGTAAACTGTCTCATACCCATTATGTGCCT
CTCAACTGCCAGTGAACTTCATTCTCCTTCAAAGGGGGAA
ATTAAGGCTGAAAGATTTGCCTTCAGTCATGGAACAAGTC
AGTGATGACAAAGCTACTATTTGATTTCTAGGTGTTTTAT
CTCTTCACTTCAGTGCTAAAAACGTGCTCCAACCTGGGCT
GGATGTCAAATGTATACTTAGCAGGACATCAGTCCTTTTC
CTGGCTTCTCTGACATATTCTTTTACTTATGCTTTCCTCG
AAAATGCCTCCTGCCACATCACCTCCCCCAGGTTGAGAGG
CAGAAGTTTTTGTTATCTAAAGATACGTTTCTTAGGGAAA
AATAACAATTTTGAGAACACAGGAAATGATTGGCTAGGAA
ATTACTTTTGGCATTAACATGCTTTTCTTGGGCAACTATG
AGTGAAATCCCTGTTCCGAGGCCTCATGATCAGTCTGGGA
CTTTCGGCGTAATCCTTAAAGAAGTCAAAAGAAGGAAGAT
TGAAATTAAAAGAAGAGAAACTTAATCAAAATCAAACTGG
TTTTGTTTCTAGAGAAGATGCCTTCAGGCAACAGACAGAA
ATAAAAACATCCTGCTCTTTCTTCCATTCTGTTCTGATAC
AGGGTAGATCCAGACCCTTCTCAATTTACAAAAGGGGTCT
TCACAACTTCACCCCACCCTCCAGCCCTCCTCCAATCTCA
GAAAGGCAGGCAGGCCAAAAATTCATGCCTGCCTCTCTGA
GATTGGAGGTGACAGTCCCTCTGGGCATCAACTAAGTGGT
AGGTATGAGTAAATATAAATTTCATCAATTATTACTCCAA
AGAGTTGAAAATGAATAAATACAAGCTATGGCTTGGGCAC
TAAAAATATGTCCTTGGTCTCACTCGGGGAGAGCTAATTT
AGATCGCATATAGATTTGGAGAAAGAAAGTCATAGAAAAT
AGCTAATCTGGTGGCTTGCAGGCCCTTTTTTAAGAGCAAT
CATTTTTACTAACATTTTAACCAGAAGTCCTCAATGTATA
AAACAGGTAAAAACAGGGCTGCTCTGTTTGAAAGGGAGGC
AGAGGCACCAAGTCCACCTGCCCCTCTTCCTCCACTTCCC
CCCTTGACTTAGTCAACTCTCAAACCATGAACAGTTTTAT
CTCAGTCATTTCTCCCCTATCACCAATGCACCATGTCATC
CAGGCAGATGGGTGTTTTTCTGCTTTGAGAGACTTCTGGG
GAAGGGCTTTTCATACCTTCCTTAGGCACTCATTACATGT
AAAACCCTTGCAGCAGTATGTCTTTGTTATATAAAGTTAC
ATAGAAAGTTGTCAGTGAACCTCAGTGCCATTCAAAGTAC
TAGGACCAATAAAGTTTTCCCTGACACACTTCTGCTTTTC
CAACTCGAGTCTCCACAACCATACCTACAGCGCATTATCA
CATCTAGTGTCCGTTTCTTTAAAATGGAGCAAATTTTAAC
ATCATAAAGTAATCTGAAAGCAAAATCCTTTTAGAGTTTT
ATAATCTCCCCTAACCTTTCAAGTCCTACATATAACTCAG
CAATATGCCTTTTTCTTTTCTTTTTTCTTTTTGGAGACAG
AATAGCTCTGTTGCCCAGGCTGGAGTGCAGTGGCATGAAC
ATGGCTCACTGTAGCAGCCCTGATGTCCTGGGCTCAGGTG
ATCCTCCCACCTCAGCCTCCTGAGTAGCCGAGACCACAGG
CATGTGTCATCATGCCTGGCTAATTTTGCTTTTTGGAGAG
ACTGGGTCTTGTCATGTTGCCCAGGCTAGCAATTTCCCTT
CTCAGACTTTTAATATACTTTTTATGGAAACAACTTTCTT
TTTATGCTCATATTTCATCAATTTATGTAATAATTAAATT
ATCCAAGTTCAACTGGCATAAACAGGTTTGGGAGCAAATG
CAATTCTAGGAAAGCATTCAACTTGATTGGTGGAGCAGAA
GGGTACAGCCTGTTGGCAACTTGTGCTCCGTGTGCTGAAG
ACACACAGTCAGAGGGAATAGAGAGCAGGTTGGTGCAGAG
GGCTGTGCTCTATCTGATGCCCAGAACCATTTTGGAAAGA
CAAAAGCAAAATTCACAAGGCTGAAAACATCATCAGAGCT
CCCCTCCTGACTTTAGCTGCTTTTCAATGTATTTCTCTTT
GCTTCACCTCTAATTGTTTTTTGCTAAAGGGGGATGAGGA
AGTGAGGCTAATAATTGTTATTCCTGAATCATTGGGCTGA
AATCATGTGGCCAGCATTATTTAACTTGGATGACATTATT
TCACTGGTAGGATTGTTCTCAGTTAGAGAGAGTCTTTTTC
TTTTTTTGAAAGAGACTCCCTCTGTGGCCCAGGCTGGAGT
GCAGTGGCGTGATTTCAGCTCATGGAAACCTCCATCTCCC
AGATTCAAGCAATTCTGCCTCAGCCTCCTGAGTAGTTGAG
ATTACAGGCACCCACCACCACACCCAGCTAATTTTTATAT
TTTTAGTAGAGATGGGGTTTTGCCATGTTGGCCAGACCGG
TCTTGAACTCCTCATCTCAAGTGATCCACCTGCCTTGGCC
TCCCAAAGTGCCAGGATTATAGGTGTGAGCCACCCCGTTG
GGCCAGAAAGTCTTAGTTCAACTTTATAAAAGGGACATGG
GGTAGCTAAGAGCCTTATCTGAGCAGACTGCTATGTCAAA
ACCAGACACCAAACCCAGGAGTCCCAATTTCTTTGGGGGG
CTCCTATGGGCTCCACTGTCTCCCTGGCACAGCACATTTT
TTCCCCAAGGTCTTGTGGACTCTCTGGGGATCAAAGCTGC
TTTTATAATGAATAGTTCTGTGCAAATTCCCAGAATTAGT
TTCTCAGATAGCAGGAATGCTCCTAAACCAGGTTGCGCAT
GAGTAAGCAATGATTTCCTCCCTCCTGCAAGAGGCTCAGG
GCTAGTTTCTCAGACAGAGGACGTGACTGGCCACTTTTGT
CCCCTGAGGTTCTGAGGCCAGGGGTAGAGCTTGGTGGAGG
CTCATAGGTTCCCTGCTGAGGTAACTCAAGTGCAGCAGCC
CAGATTCCATCTCCCTTTCTAAACACCCCACACATGCTAA
GGCTCAAGGGGCACAGCTTTGCCAGGGATTTCCATATGAG
GACCCCAGAAAAGAAACAACTGGAAATATAATGGCAAACA
TGAGATGCATCCATAAAGGATGAAAGCAATTTCTAAAAAC
CATGTGAAAAAGCTGGTGTTATTGCATATATCTCCTCCTT
CACATTTAATTCATAAGAATGAGGGAGGAGGGCCCTTTTA
ATAATGGGAAAAGGAAAATTAATAAATTAGCATACTGTTC
ATTATACTGCAAAGGTAATAATTCCAAAACACATTCTGAG
CACTGAGAAGAGTAGTCTTCATGAAGTTTTCTCACTCAGA
CAGCCACCTTTCCAGGGAAACATAATCTACAATCTTCCCC
ATTACCAGCTCAATGCTAGCCTAGAAGGCATCTGCAAAGT
TGTTAAGCATGAATCCCATATATTGGGGACCCACTCTGGT
GGGGTTGCTGTAAGGAGCTCTGGGTTCTGGAAGAAGGATC
CCAGGATAAGCACTCAGTAGCAGCAGGCATGGGAATCTGG
GTTGGCAAGCCAGGGCCTGGAAACTACAGGGATATTTACC
CCGAATTTGTGAAGAGAGAAGCTTAAATGGGGGAAAACAG
TACAAATTTTGGGCACCAAATACATATACAATATAGGAAA
TAGGAGGAATTGGCAAAAACTTCCAGAACATGAACGTGTA
GCATAATGTAAACAAGAGATTTCATTAGGAAACTTTTTCC
AGACAAGAGTGAGGCATCCATTTCCAGGGATCTGATGAAC
AATGCAAGCACTGCTTTTCAACCATATATCAGAGGCAATA
AATAAGGAGCAGGGCCTAGGATGTGTACCCTGGAACACCC
TCTGCCGTCTTCGCCACTGTGTCTAGCGGCAAAATTCCAG
AAACCCATGACACCCAGGAATAAATCCCAAGTCTGTGTTC
TCCTTCAGGGCCTTTGAGCCACAATTCCACCCCCTGGCAG
AAATACTACTTCTGTTTTAAAGCTGTTAAAACCCTATTTT
TAAAATCATACAGTTGGCAGATCATCAAAATCAAAACTTG
ATAGTCTAGTATAGTCTTATAGAAGAATTTAAAATAATCC
ATGGGAAAATGTTCCAAGCCTGAAAAATAACACTTTCACA
CACACTCACACACACACACACACACGCAGGACCATGTGTG
CGTGCACCAAGACAACTGCCTGCACAGCCTCGAAAATGGG
GGCCCAGGAGGACTGTGATGATGACAGAGTGGGATGGGCC
ATATGTTCCAGTTTCTTTATACATTACCTATTGATCCACT
GCCCCATCAATTCTCCTCAAGATTTATCTCAGGCCCGGGG
CTCTTCTGTCTCTTCCTTCATACCTGAAAGTCTTCCTTCT
TCCTGAATACTGTCTCAAAATTGCTTCATTTTTATTTTTT
TGAGACAGGGTCACACAGGGTGGAGTGCAAGTGGCATGAT
AAGAGCTCGCTGCAGCCTTGACCTCCCAGGCTCAAGTGAC
CCTCCCATCTCAGCCTCCCAAGTAGCTGGACTACGGATGC
ATGCCACCACGCTCGGCTAATTTTTTGTAGAGAAGGGGGT
TTCCCCAGGTTTCCCAGGCTGGTCTTGAACTCCTAGGCTC
AAGCGATCCACCTGCCTCAGCCTCCCAAAGTGCTGGGATT
ACAGGCATGAGACACTACACCTAATCCCTCTATCCAAATT
TCTATGCAGTCTAAATATAAATCTGAAGAGCATTTGAACT
TCCATGAGTTTCCCATACTCACTGCCCTCCTAATGTGCTG
CTCTTTGACCTGGCATAAATCTTCCTTTATATTTCTGACT
TGCTTGCTTTCTATTTCCAGCTACTATTATTCCCCAATAA
CTGTTAAATACCCAGCTCTATTACAAGTTAATCACAGTGT
GGATTGGAATAGGTTGTCTTTTGTTGCCTTTTTAGTGATT
AACAGAATTTCTTGGCACATACTAGGCAATGAATAAATAC
TTGCTAGTGGATTTGCTTTCATTTTATGTACCTGTTATGT
TTCAGGAGACATGATTTGTCCTCATCTGAAGGGCTCTGTG
TATGGCATGACACAGCATAAATATAGTATGTCCAAAGCTG
TACTGTACTGCTATATGAGCTTTTTTTTGGAGATGGAGTC
TTGCTCTGTTGCCCAGGGCAACAGAATGCAGTGGCGCGAT
CTCAGCTCACTGCAACCTCCACCTCCTGGGTTCAAGCTAT
TCTCCTGTCTCAGCCTCCTGAGTAACTGGGATTACAGGCA
TGCGCCACCACACTTAGCTGATTTTTGTGTTTTTAGTAGA
GATGGGGTTTCACCATGTTAGTCAGGCTGGTCTCGAACTC
CTGATCTCGTGATCTGCCCGCCTCAGCCCCCAAAGTGCTG
GGATTACAAGCGTGAACCACCATGCCCAGCCTGTATTAGC
TCTTATAATGGTACCCTATCAGCTACTTTTTGTCATCATC
AAAAGACCATTACTAACTTCCACATATGCATCACTTGGAT
AAATCCCCTAGCCCCTAGAGACTTGTAATTGAAAAAAACT
ATCACCATATGATGAGTAAACAGACAGGTCTAAAAGCAAG
TCTAGGCATGGTAGCTCACACCTGCAGTCCCAGCAGTTTG
GGAGGCTGAGGTGGGTATACTGCTTGACCCCATGAGTTAG
AGAACAGCCTGGGCAACATGGTGAAATCCCGCCTCTACAA
AAAAAATTTAAAAATGAGCTGAGCGTGGTGGCATGCACCT
GTAGTCCCAGTTACTTGGAGGCTGAGGTGGGAGGATTGCT
TGAGGCTGGGAGACAGAGGTGGCAATAAGCAGAGATCGGG
CCACTGCACTCTAACAAGAGCAATGAAGCCAGACCCTCTC
TCTTTTTTTTTTTTTTTTTGAGACAGAATGTTTGCTTTGT
TGCCAGGTGCCAGGCTGGAGTGCAGTGGCGCAATCTTGGC
TCACTGCAACCCCTGCCTCCTGGGTTCAAGCAATTCTCCT
GCCTCAGCCTCCCAAGTAGCTGGGACTACAGGCGTGCGCC
ACCATGCCCAGCTAATTTTTGTACTTTTTAGTAGAGATGG
GGTTTCACCTTGTTGGCCAGGATGGTCTCGATCTCCTGAC
CTCATGATCCGCCTGCCTCGGCCTCCTAAAGTGCTGGGAT
TACAGGCGTGAGCCACTGCACCGGCCTCAGACCCTCTCAA
AATAAATGAGTAAGTACAATAAAAGTTAACTTCTCTGGAG
GCTAGGGAACCTCATTAGCAGCTCTTCTTTATAGGAAATA
ACCATCCCAAAAAAGATTTTTAAGCTTGTAGAAAGTACCA
AGCTCTTTAGATTTACATTTAGTCTAGGGAGGAATGGCTA
CATAGCCAGCTGGAGCTGGGTTTAAATATCTGCTCCGCTA
CTTACAGACTGACTTAGGACAGGTACTTCCCCTCCCTGAA
CATATGCACACATCACAAAAACGGTCATGTCACCATCAGC
CTTTCAAGGTAGCTGGAAGAGTAAATAAAATAACAAAGAA
AGCACCTGTAAAGCACCCAGCTTGGTCCCCAGGGAATCAG
AGGTGGGTACACAACTTTCCTCTTCTCCCTCTTTTGAATA
ACTCATCCATTATTCAAATGGCTCCTGCAGCAATTCACTA
AGTAGGAAAACTGGTTTGTGAGGAAATTCATACTTGCTAT
ATATCCTTTTAAGTCCATGGGTTACATCAAGCATTTCTTG
ATTGTGCTCAATACTTACGGACCAGTGGCCAGGCTATTGT
GTATGTGTGGACATATGCATGTGTGTGGGAGGGATATCTG
ATATACTTTGTTTTTCAATATTTCTTCCCCAATCATGAGT
CAGAGCCTTCATGGGATAAAGGCTTCCTAAGACGTAGAAG
TCCAACAATGTCCAAGAATTGAGCATTTCTTAGGAAATTC
CTGAGGCATCCCAAGAAAGTTAGGCTGGGGATAAATTCTT
AGATCCTACACCTGCTCCACAAGTGCAAATTATTTGATTC
TGCTTCAATAGCAAGGGCAAGGGCAGTCTAAGGACAGTCT
ATTATTCCATGAACTTAATGTGAGATGACACTGACACCCA
AGTCCAGAGGAAATAAGCCAGTGGCACTATCAAAGGCCTC
CAGATAGGATTCCTCCAGAGAGCAGTGAAAAAATCATTCC
GTTGTTTGTCTCAGAGGATTCTGTCTTAGGTAGGACGTCT
GTGTGACTGGTGAAGGCATAGTGATTGTGGGGCTAGGCAG
AGAAGTTGGAGGATGACACAGAATCTCTCAGTTGGGAAAA
GCTTCCCCCTCTTTCCTCAAATAAGCTCTTATTCCTCTGG
AAAACTCTTAGTTTCTCTTCAATGCCCAAATGAAAATGCT
ACCTCCTCTAGGAGGCTCTCCAGGACTACTCAAAGTACGT
CCCCTTCTTGCTTGCTTTCAGTTACTGCATATATGAACTG
GTATCACAGTCACTTGCTGCCTTCTGCCTCCCCACCAGAC
TGCACCCTCCTGCATTATCCCTTCTCACATTTCTCATGGT
TTGAAATAATGTATTTAAAGTATTTGCTAACATTGATTGA
TCCATTTTCACTGTAAGAAAACATGGTTCCTAAATGCAGG
GACTATGGTCAACCTTGCTGCTCACTATTCTATCCCCAGT
ACCCAGCACTTTGCCTGGCATCTGGGAAGTGCTCACTAAG
TTTGTTGAATGAATGAATGAATGGATAAATGTCAGCTTCT
TAGGGTTCTGTCTGTTTCTCCAGCAGCTAGCATAGTGGCT
GGCACAAAGTTATCAGGCAGGAAAGGTTAAATGAACAAAA
TTGCTTTTTAAAAAATCATCTTTTAAGTTTTAAAAAGTGG
TCTATTTTTATGTAAATTGCTATCAAAACCAAAAATGTAT
AAATATGCCATTCTCATTAGCGTAGAATTTGGACTGAACA
GAAACGTGAAGACAGGCAATTAAGAATTTAAGTAAAAATC
AGAGATATATTCTAAGCTGGGAACTGTTTCCTTTATTATA
CTCATAGGCATCCTCATTACAGTCCTAGTAAGATGGAAGG
AAAGGATGCTAAAAAACAATCTAAAGAATTTGAGACTCTT
GCTTCTGGGAATGACCTCGAGTGATCATAACTTCACTTAT
AAAAGCCCACATGTTTAAAGCACTCTGCTCTTCACGTTTT
CTCATTGTCATTACATCCCAGTAAAGTAGATCAATCAGGA
GCTATACCCATTTTACAGAGAGGAAGACTGAGGCTATAGG
CTATGCAATCTCTGTAAGGTCACAAAGCTAATTAGTAGTG
AGTTCTGAATCAAGTCAGCTGACTCCAAGTTTAGAAATCT
TCCCACTCCCCATTGGTTGATGGCAATTATAATTTTTACT
TCATTCCAACTAGAGTCCCAGGCCAACTCTAAACCTTTGC
TGAGGCCTCCAATTATTGTCAACTTCTGCATCTTCAGCAT
TTAGTATTCCTGAGGCCTCAATTGGTATTGGTAAGAATAG
ACTCTTTATAGCATAGTAGTTAGGGGTTGGCTTTAGAGTC
AGACTGACCTAGGTATGAGGACAAATCCCACTACTGTGAT
CTTTGGTATATTTACTTATTAATCTCCCCATGCCTCAGTT
TCTTCATCTGTGAAATGGGAATGGTAATAATACATCCCTC
ATATAGTTGTGAAGATTAAATGAAAAAATGGTTACAAAGC
ACACCGTACAGGTTGTGTTTTACAACCTCATGTTAAAATG
AGAAAAGGTGATTAGCTGAGATGTTAGACACAGACTGACT
TCCCTATTAAGGTGCTTTCTGCTCATTAAGTCCCTCCTTC
ATTCCTCCCAAGCCCAGGGCAGGGGCTTTGCAGGAAGAGG
TTAATCCAGCAAGTGTGGTTTGCCAGTGGTGTGCATGCCT
AGCCCCATAAAACCCTCTAACGAGAAGCAGCTCGTTGGCT
TGGCTGTCCCTAGGCATTCTGTCCTCTCACAGAGACTGAG
TTTGTGCCAAGCCGAAGCCCTCTGCCCCAGGGAGTCTCTG
TGGGTTGAGTGAGGCAACTGTAGTGAGCAAGTCTTGTTCC
CACTGATCCCCAGGCTCTAGCTAAGGGTTCTTTCCAGGAG
GGAGTCTAGGAGTGCTGAATGGGATAGATGCCTGGACTTC
TGACTTGGAAGACACTGAAGTACAGTGTTTGCTGGGATAG
GAAGAGAAGGAGGCTCCAAGAGAGACCATAATGTTTGACA
CATGCAAGAACAGTGCTTGCAGGCACAGCTTCCATGATAG
ATGCAAGAATCCTAGGCATCCAGAGAAGACAGGACATCTG
TTTTGAGACAACAAAGAGGCCATGGACTGGTCACAGCTCA
CTCATCAAAAGCTGGTCATGGACATATCTGAGGGCCAATT
AAGTCATTCACCCTGATACCCTCACATCTTCCGGTGCTAC
CTCCTTTGGTGTTTAAGGGAAACCTGATCCTGGAGAGATC
AGGTCTCTTTGATCCCTGCTGGCCTCAGCCAAACATCGTT
TACAGGGAAAGTTTTGAGCCCTCCCTAGGGCAAAGACTTG
GGCTAAGCTCCCTCTCTGTGGATTGGAGCCAGGCTAGTTA
AATTTTATATGTGAAGTGTGGCAATTCAAGGAATGACCTC
CACTTTACAACACTCCCTCTTCTCCTTGCCTACCAATAGC
AATTGGCCTGAAAGTCTTGGGCTTACATGGAAAAGAAACC
ACAGGCCTAACCCAGCTCCACCCTAGCAGGCTGGGTAGGT
GTAACATGACCTGCTCCTCAACCTGGGCTATGGCAGACAG
TACCCGCCCTGGCACACCTGCGTGAGTATTCAATAGCTTT
GGCCCCAGGATAGGGCACTAAGCTCTCTTTATAAGGGTAG
GTTCCCCTGAAATGGAGTTGGGTAGAGGAAGGAGGCAGGG
AGAATATCAATTCCAAAGGAAGAATGGGGTAGCCTAGAAA
GGCTGTTGAATAGGAAGGAAAGAGTGATAGGCGCAGAGAA
AGGGCACTGGGGTCACTTAGAGGAATTGCACACCCTCCAG
GCATTGGGGAATCAAATAACTTAGGAGTAAAAGTAGTGCA
AATACTGATTGAGTGTCAATTGTAATTTTCCTTGGGTACA
CCCTGTGTGGATCTGAAGTAGGCCCTAGATGGGGTGGCAG
AGATGGAGAGGGAGGAGGAGGTTATGGGCAGTTCCTTCCC
TCCACCTTCTCCAGCGCCCAGTGAGCTGTCCAGGACTCAG
CCCAGCATCTCACCTGAACTAAGAGGTCCCTACATGGGTC
TATTCTCTGCTCAGCTCAAAAACTGGTTCCTTTTGACACC
ACCATATCTACCAGTCATTTTGGCAAAGTGACCCCAAGGA
CCCAAGTCACATTCCAGGGGGACTGCAGGGTTGCATTCTG
CCATACTGTGGTAGGGGGAAAAAGTTTGAAGTCAGCAGGC
TTCTGGCTTCCAAGGGGCACTTGGTGTCCCCCCAGGGTAG
GAACAGAGGCCAAAGATGCCTCTCTTTTCAGGCCCTGCCC
AATTCTTTGCTTTTACCCTAGGCCTTTATGTGCACAGTTG
CAACTGAGCCCCTGGAGGGTACTTGGGACTCCCTTCGTGG
AAATATGAGGAAGCAGGAGCATGTTACAGGGTGCAGGTCT
GAGCTATTGGGGGAAAGAGGGCTGTGAGAGGTTTGAGGTG
GGAGTAGCCACAGCACCAGGCCTAGGGCACAACCTTCAAG
TTCCGAGATCTGGGCAGGAGGGTGAGGAAAAGGAGTGTGT
ATATGCAGTGAGAATAGTGAGGTAGGAAGCCTTCCCTGCC
CCCCAAAGACGTTTAAACCCCAGCCCTCTTTCTCAGGCCG
CTGGAATTTCCTAATTGTCCCTCGGAAGTGCAGTTTCCAA
GTCAGCTCAGAGGGTCTCAGGGCCAGCTGTGGTTACACTC
ACTTCCCCTTTATGAAGGAGCCTCTGTGCCTTACCCTCAC
CTTACAGGACCAGTCCCTCACTGTGTGTCTCCCAAAATTA
CCCGGCTCTCCTATTTTTCACTCCCTTCCAGGGTAGAGTA
CCAGTCTTCACTCTCTCTTGGAGGGATCCAGCAAGCAATC
CGGTCACAAATTCAACATTCCCTCCCTCCCCTTTTGCAGC
CCTCTGCCTCCCACCGCCTCCTTTCACCCCAGGAAGACCC
CCGGAGCTTCCGGAACTGGGGTGACATTGGCAGAGCTGGC
CTGGGATTGTAGGCCCCTCTTCTTTCTACCTGCCTGGTTC
CCAGGACCCCCGACCCTCACAGCCCGGTCCAAGTTGCGCT
ATTGTCTCAGCTCAGTCCAGGTCTCCCGGGCGCCTAAGCA
CCTTTCCCTCCCTTTCCCGTCACTAGAGCCCTCCACACAC
CCACTCCCAGCCCCAAATGCCCACGAGCCAAATGTCCAGG
AGCGCGGAGCCTCCGGCGGCGCTGACTCTTCTCTCTCGGC
GGAAAAGCGAGCGCGGCCAAGACCCTCCTTCTTGCGGACC
CCACACCCACCGCCCCTGAGACTGCAGCTGCAGCGAAACT
GCAGCGGGGGCTGCGGCTGCTGGGGGGTGGGCACAAACCG
GACCCCAGCTCTGCGGTTTGGCGGTGAGGCCGGGGGCGGG
GGCGCTTACCTGCGGGGGAAATTCACTGTCCTTCCCGACC
CGGGCAGGGGCAGATGAAGCATCTTCCCTGGCTGAGGCGG
CCATTCACCGGGTGGGCACCCAGCGCCCCCCAGGACCGCT
CTCGCCCGACACCCGGAGGACACCCGAAAAGGTATGAGCC
GTGGGCCACGCGGAGGGTCAGAAACCGAACCCTCGCCTGC
CCTCGCTCCCGTTCCTCCCCACCACCCGGGCTCGTACTTA
CGGCTCCAGCTGTACTTAAAGTGACAGAACCCCATTTCCC
CGTCGCTGACTTCTGTCCCGAGCCCGGGCGATGCAGGCTG
CGAGCGGGCTCTTTAACGCCCAGAGCAGGTAGACAAAGAG
CCACGGCAGCCTCCTCCGTTCCGGTGGCCTCGGAAGCCCG
GAGGTGCTGATGGGGCTGGGGGCTCGACCTCCACCTGGGC
CGCTCCTGAATTAACCCCTGGGATGCCAGCTGCGGTCCCT
CCGGCGCTCTTACTCGCGCTGCACTGGCAGGAGGGGGAGT
GAGCAGCGAGCCACTTTTCTGTGGCAGGGAACCGATGTGC
ACGGGTGGGTACGGAGTTAGGGAGGCCTGGGAAGAACCTT
CTCCATAGAGGGCTTCCTCCCAGCCTTCTGGCTTTTTTCC
AGGTTTTTAGAAATTTCTAAAAATCGCAGCATGGAGTCAG
TGCATTGCCTAAAACAAGGTCCAGGAGGGGTGTGGTGGGA
AACGAAGGTCGGATAGGGGTACTTATTGCCAGAGGTTGGC
TCAGGACCCTTCTGCTCACAGCTGGGAAACCAGCAGGATG
GTGCGACCTTCTGAGGTCCTAACCACCTCAGGGGGTGGGG
CCCAACATCTCTCCAGCATTCGGGAGATCACAGATTAGGT
GAGGTGTGCTTGCTGGGGGAAGACTGGGAGAGAAACAACA
GCTCAAGACACCCAAGGATCTGTGCCTTTATCCAGGACAC
```
