## Appendix S1 for "Sexual selection and pseudogenization in primate fertilization": All_Annotated_Scaffolds.gff (part 11 of 747)

```
ATTTTCAGCTGACTGGTTAGGAAAAAAACAGTGGGATCCA
GTAGCAGGGCACTCCCATTGGGCTCCTCTCCCCTAAGGGT
CTTCCTGGTAACTTCACTCTATTGGTTCCAGAGAAGGGGG
AGGGGCAGATTAGCCTGCTGCCCTCGCCCTGGCTTCCTCC
GGTTCTCACTCTTTGCTCCTGGAAGAGGCTAAATGTCTAT
GGTTGGGTCCCAATCCCAATGTGAACTTGGCAAACTGGGA
AGCCTACATTTTAGAGATGGGCAATGACACCTGCAATTTC
TTTAATCGATAAAAACAGCAGCATTTTTTTAAAGCCCCCT
AAGGTGCTGAACTCCGATGACTTGGGACCACAGAGCAGCA
GTCTCTAGTGTTTGGGCAGCTCCACTGACTGAGCCACACA
CACAGCTCCAGGCCACACGTGTTCCCTTAGGCCTATCTTT
CTGGGCCTCAGTTTTTACAGATGTTAAGGGAGAGGTTTGC
ACTCCTGAACTCCCCCTCCTTGCTCTCAGCACCTGGGTGG
TGCTTTGAGTCCTAGGAGTAGTCCTTTCTCAAGCCCTCCC
AGCAATGCAGGCTGCCCTAATATTTTCAGCCCACAGGTCA
ATGCTCTTTGGGTAACTGGACAGCACATCTCCGCTACTAC
TCTGGCTGCCCAATGCCGCTGACCTGGGGCTGCAGCTCTG
GATGAACCAGTTTTTAGAGGGCAGAAAACCTCAGCAGAGG
GACCTCTGTTTCTGGAGAATGGAACAGTTTAAGTTGGAGG
AAGAGTCTTTGTTTCTGAGGTTGCATGTTGTGGCCAAGTT
TTCCAAATATGCTTTAAGAACAAAAGGGAGGGGCCCAAAG
TGGCTCCGGCCGGATGTCGTGGCGCTTGCGAAGGCGAGGC
CAAGAGTTCAAGGCCACCCAACCTCAGCAACCTTATAAGC
TCTCAATGATTGGCAAAAAAAAAAAAAACAAAAGGGAGTA
GAGACCTGCAGTGATCCTAGCACCAATCCCTCAGATTTCC
CCCTAGCGTGGAGGGCAGAGAGATTGTTATTCCCTTTACC
CTGTTCTACGTGGTTTGGGTGGTAAGACTCAGAAAAGATG
CACCAGCTCTCAAGCAGACCAGCTCCGATGGGAATCAGAG
CAAGGCAGATGGTTCTCTCTCACATATTCTTCCATTTCAA
TCCAGGATGATGTGCCTGGCCAAGGCCTATCTCGGCTCTC
CTGTCCTGGTAATGTCCTGAGCCTTCTATCCTTACCACCA
CCCTAAACAGAGGGTGAGCACAATGAATTCTCTAGAGAGA
TTCTGTCCATGCAGCTGTGCTGGAGCTAGCCCGGGTCATC
TGGGGAGCAGCTTATAGTGGCGCGCCATAAGGGATTCTCT
TTAGCCTCAGCCAGCATGGAATCCTGAGTAAAATGACTTT
GTCTCAGCCAAAGGAATGTCATCAGCAGGGGATGTTTTTC
TCCAGATCTAGCTGTAAGCTTTCCATAAGGTTTCCTCCTT
TGTGGTTTTCTCAGCAGGGCCTGGAAGGAGGGAGATCTGA
GGCCTGGAAGGGGTGGGCACAGGGGTTTACTTGGAGGGAC
AGGGGTCTCGTGAAGGGAGCTGAGTTGTTCCTGAACATTC
CCTCGAAGCCCCCTAGAGACCATGTGGCCCTATCCCTCAT
CCTTATACCTGGAGGTCTGTCCACCCTCCCTTCCAGCCTC
CTCCCCCTGTCTCACTTCACACAGGGACTGGAGGAACAGA
TCATAAAGAGAACAAGTCCCAGCCAGCTCAGCTCAGGGGA
GGGGCTCTAGCTGAGTCCCCACTGAGAGCATCCTGGGATA
TAGGGTCTCTAAGCCACCTCCTTCTTGGGATTGATTCCTG
AGCTGCCAGAACCCAACAGAAGGTGAGTTTCCCGCTATCG
GTTCCTCTTTCCTTCTTGATGAGGAGTCTAAGTCCCATAG
TAGTGTCTGTCTTACTGTTTGGTCGAGGTTATGGAGGGCT
TTTATAGGGAAGAAGCAGGATCCCAGAGGCGTTGTTACTT
AAATAAATAACATGCAAATTAGCACCTGCTATTTTCAGCC
CACAGGTCAAGGCACTTTGGGTAATTGGCAGCAGCACTGA
AGAGAAATGCTGTCTGGGAGCTTTTTGTGAAAATACGAAA
ACACAGCCTCCCCTGTCAGTGGGCTCAGCTCCTGTGCTTG
AAGGGCCCTGACCTTGCCCGTCATGGTGGGGAGTGGCAGA
GTGGAAGGGATATGGCTGGCATGGTTGCCTTGACTACAGT
TGGGGGGGGGGACAATGGGCAATGCAGGGGTGACTCTGAG
CACGACTGTAGACTGGGACACAGGGTATGGGGACAGCTGA
GGGACACATGGTAGAGGGGGATGACACCTGCAGAAAGGGA
GCTGGGAGTCAGGCACTTGTCCAGAAAGAAAACCCAGCCA
AAGAGGGAGAGAGGAAAAAGGCCTCTCTATCTCACATAGG
CCTCCTCTGTGCTCGTCTTGTCTTTAAAGAGCCCTTGGGA
GCCATGATCTCCTTTGTCTCCCATGCCAGCACTCTCACAG
CAGCTCTTTACAAGGGGGAAACTGAGGCATAGAGAGGCCA
GGAAATGTCCAAAGCAGAGGGCAGAACGCCGACTAATATG
TATGAAGTCCCTCAGCCAGATTCCTGGGAGGGGGTAATTC
CCTCTTCCTTCTTACACCTTCCCTACCTCAAAGGATCTCT
GGAGTCCCTTTGGCTGATGCCCAAGGTCCTTCTGGCTGAC
ATTCCATTTCCAACAGAGACATCTAAAGATAGTTTATGGG
AGGCTCTCCTTGTCTTCCTAACAATAATCTCAGAAGTTGA
TATGGTTGGGCCAGGTGTGGTGGCTCACACCTGTAATCCT
AGCACTTTGGGAGGCCAAGGCGGGTGGATCACCTGAGTTC
ATGACCAGCCTGACAAACATGGAGAAACCCTGTCTCTATT
AAAAATACAAAATTAGCAGGTCATTGTGCCACATGCCTGT
AATTCCAGCTTCTTGGGAGGCTGAAGCAGGAGAATCACTT
GAACCTGGAAGGCAGAGTTTGCGGTGAGACAAGATCACGC
CACTGTACTCCAGCCTGGGCAACAAGAGCGAAATTCCATC
TCAGAAAAAAAAAAAAAAGAAGTTGATGTGGTTGATTAGA
ATAGGGCAAAAAAAAAAAAAAGGGAAAGACTTGTGAGGCA
GTTTGGTGTTCTCTGAACTCCAATGTCACTTGCCTGGGGG
TTTCTAGGCCTCAGTGTCACCCGTCTGGGGCCTGACCACA
TACCTGATTTCCTGGTAAGCCCTAGAAATGAGACCCATGA
GAAGATAAGGGTCCCAAGGTAGGTATCCAACACTCTGTCT
GTTGACCCACCCTCAAGTCTTCTCTTTCCCATCAATCATG
AGGCTATTTTCATTTCCAGCTTCAGGGAAAGCTGGAAAAG
CTCCTGTCCCTGCAGAAGTGTTGGCCAGTCAGAGACGTCC
TTCTGTTCTCTGTGTGAGATAGCTGTGCCTGAGACTCCCC
TGCATCCTAGCCAGGCCTAGCTGATAGCATAGCCGCAGAG
GTAGGACAATGGGCATTTTACAGCAGAGTGATTAAAAAGA
GAAGGAATTAAACCAGAATGGAGGGGCAGGGAAATGAAAG
AGAAAGGAACTGGGAGAGAGACTTCAGTGAATTAACTCTT
TCCATACTGTGGCAGGATCAGTGGGGAATTACCTGGCCAC
ATCCTTAATCCCAGCTTTCAAAAACCAATCCCAGATCCCC
CAATGACACTACTGAATCCTAACAGAATCATCTGTTGTGA
CCGGGACAGATGTCTAGGAAAATAATTTCTGTTCTCTGTG
GCAGGAGTTTTCAAAGCCTTTTCACATCTATGAGTTTATT
CTATTTTCTTTTTTTTTTTTTGAGATGGAGTCTCACTCTG
TTGCGGGGCTGGAGTGCAGTGGTGCAATCTTGGCTCACTG
CAACCTCTGCCTCCCAGATTCCAGCGATTCTCCTGGCTCA
GCCTCCTGAGTAGCTGGGACTACAGGTGCAAGCCACCAGG
CCCGGCTAATTTTTGCATTTTTAGTAGAGACAGGGTTTGC
CATGTTGTCCAGAATGGGCTTGATCTCTTGACCTTGTGAT
CCGCCTGCTTAGGCCTCCCAAAGTGCTGGGATTACAGGCG
TGAGCCACCCTGCCCCGCCAAATTGATTCTGTTTTCAAAC
AACCTAGTGATCTAAGGTGAGGCAGGTATTATTATACTTG
CTTTAGAACATATAACGGCCAGAAAGATTAATAAAAGAGT
GGTCTAGTTTAGCCACAGGTTTGGAAGCCACAGTGACATT
GGGTCCAGGTCAAGGCAATGGATTTCTTCAGCATTAGCAA
TGCCTGTGTCTTCCAGAGTTCCTAATGTGTGAGTGTGGGG
AGCTTCTCTCCTTTCCTGGACCAGCATGGCTGCTGTCTTT
CCTCCTCGATTTCCAGGCCCTTCCTGGAGGAAATGCCAGG
TACCCTGGATCAGACCCAGTTCATGTGGTCAGAAAATCCA
GAATGTTTGAGACAAAAAGGACTTTAGAAAGCATCTAGTG
CAAACTCCTCATTTTTACAGAGGAGAAAATTAAGCCCAGA
CAGGGCAAGTGAGTAGCTCAAGACCTTTCTACACAACCCA
GAAGTCTCGATTCTTGGAGCAGGGTTCTTTTCACCAGTCT
CTGGCACTGCTTCTTGCCAACTCTCTCCCTGGGTCTAGTG
TGGGGCTCAGACTGACAGGTTTTGAAGGTTGGTAGGAGAG
TTTGAACTGGGGACACTGGGAGTCAGCCGATGCACAGTGG
AGCATTCCAGAGCCCAGCTCTAATCCCAGCTGTGTTATTG
TTCAACAAATATTTACATAACCTTCAAGGAGACCTGCCTT
TCTCACCACCCCACGGTTGGGAGGGGCACCAGAGAGTGGA
GCCCCTCAGATCATGTATAGTGAGCTACCATCTCAGCAGT
CCTAGCTGGATGTCTTGCTTCCAGCATCCCAGCACATCAG
TGGCTCTGTATGCTTCTGAGAACATGGAACAGAGGACCAC
AGGAAGGGGTCAGAGAGAGGAGCTGCCTGTCCAGTAAGGG
CCTGACGGACCCTCACCTGGGGTCACTGGGCAGATACCAG
GGTGTGTGTGAGTGTGTGTGTTGTACGTGTGTGCACGTGT
GTGTACAAACCCTCCACCTGAGGAGGCCAGGAACATTCAT
TTCAGATCAGCTTAAGTATCTACACCACTGCACTCCAGTG
GCCCTTCACTGCTAATTTGGATCCCAAATCTTTGGTAAAC
AGAAATGAAACCTCATATAATGTATTGAGAGCACTGTAAA
TGATCTTCCTCTTCTTTTTTTTTTTTTTTTTTGAGACAGG
GTCTTGCTCTGTCATCCAGGCTGCAGTGTAGCGTCATGAA
CACGGCTTACTGCAGCCTCAACCTCCTGGGTTCAAGCGAT
CCTCCCACCTCAGCCTCCCAAGTTGCTGGGACCACATGTG
CAAACCATCACTACCAACTGATTTTCATTTTTTTAAAAAA
TACAGAAATTCTGTAACATTTTATAGAAAATTTTTATAAA
AAAATTTTTAATGAGTTTAAAAGCTGTGTTGTCCAGGCTG
GTCTTAAACTCCTGGGCTCAAGCAATTCTCCCACCTCAGC
CTCCCAAAGTGCAAGGACAACAGGTGTGAGCCATCACACC
TGGCCAGTATTATCTTCTTTAATCCTCAAAACCTTCTCCC
CACCTCCACTTCTATCCTTGGTGTGAGCCACCATCTGGTC
TCACCTAGATAACTGCAGTAGTCTCTCTTCCATGATTCCT
GGTTCCCCTGTGGTCTGCTGTCCTCACAGTAGCCAGACGG
CTCCTTTGCAAAACATTGGATCACATTGTCCCTCTCCCTG
AAGTCCTTCAGTGGCTTCCTCTCTCCGAAGAAAAGCCCAA
GTCCTCAGCATGGCACAGCTGGCCCCCGGCGACCTGTGAC
CTCATTTCTGCCCACTCGCCCCCTTGCTGACTCTGCTTCA
GCGACACCGACCTCATTGCAGTTCCTTGAACTCATGCTGC
TTCCTGCCTCTGGGCCTCTGCACATACTCTTCTGTCTGCC
TGGACAGCTCTCTCCCCAGTTATCTGCATAGTTTACCAAA
GAAGCCTTCCCTGACTACCCGCTCTCAAATACCTGCTACC
CCATCACTCCCTGCCCCTTACCCTGCTTTATTTTCCCTTA
TGACACAAAGCACCACCCAGCCTACTGCATGTTTATATGT
TGGCTTGTTTGCCATTTCTTTTTCTTTTTTTTTTTAATTA
ATAATTTTTTTTTTTTTAAGACAGGGTTTCACCATGTTGG
TCAGGCTGGTCTTGAACTCCTGACCTCAGGTGATCCGCCT
GCCTCGGCATCCCAAAGTGCTGAGATTACAGGCGTAAGCC
ATCACACCCGGCCTAAAATTTTTTTTTAAATAAGGAAGTT
TCATGAATTTGGGTGTCATCCTTGCACAGGGGACATGCTA
AGGACTTCTCTGTATTGTTCCAGTTTCAGTATGTGTGCTG
CCGAAGTGAGCGTGGCCATTTTTGTTGTTGTTGTTGTTCT
TTTGTTTTTTGAGATAGGGTCTCGCTCTGTCACCCAGGCT
GGAGTACGATGGCGTGATCTCGGCTCACTGCAACCTCTGC
CTCCCGGGTTCAAGCGATTCTGATGCCTCAGCCTCCCGAA
TTACAGGCGCATGTCACCATACCCAACTAATTTTTGTATT
TTTAGTAGAGACAGGGTTTTGCCATGTTGGCCAGGCTGGT
CTTGAACTCCTGACCTCGAGTGATCCACCTGCCTTGGCCT
CCCAAAGTGCTGGGATTACAGGCGTGAGTTACCATGTCCA
GCCATTTCTTTTCATATATGCATTTAAAAGCAATGCCTAT
TTTTCTTCCTGCCACATCAGCAGTGTCTGGTATACATTAG
GTGGTCTACAAGTATTTATCAAATGTATGAGCACATATCA
CAAGGTGGGCATTCCTTTCAGATAATGACACAGAAGCACA
AAGAGGCTAAGGAATGCACATAGGCAGTGAGTGGCAAACT
GAAAATTATAGCCAGGCCAGGTAGGCTCCCGAATGTTCCA
TCTGTTTTGCTACTCTGATTCCCAAGAGCAGGAAACTAAC
CACAGGGACCTGTGGAGATGTAAGAGACTGCATAAACCAG
GCATGGTGGCTCAATTCTGTAATCCTAGCACTTTGGGAGG
CCAAGGTGGGCGGATAGCTTGAGCCCAGGAGTTTGAAACC
AGCCTGGGCAGCATGGTAAAACCCTGCCTCTACCAAAAAA
GGAAAAAAGAAAAAAATCCCCCCAATTAGTGTGTATTTTA
AAATTTAAGAATTAGCCTGTGTTAAATTTAAAACTTAGCA
TGGATTAAAAACAGCATGGTGGCGCTTGCCTATAGTCCCA
GCTACTTGGGAGCCTGGGCTGGGAGGACTGCTTGGCCCAA
GAAGTCAAGGCTGCAGTAAATCATGATTGTGCCACTGCAC
TCCAGCCTAGGTGACAGAGTGAGACTTGTCTCAGAAAAAA
AAAATGAGAGAGAGATTGTATAGTTGTTGCCTTCCTAACT
TCAGGGATATCTGAGCAGACCTGGGAACAGTGGGATCTCT
TAGTTGGAACCTCACACAGGGAGCTCCTTTCCCTGGCTAA
ATCCAGAAAACGGTGAACAGCAGAGGAAAGTTAACTCCAG
CATGGGCACAGGGCAGCTGGCCATCCCCCAGGGCCCCGAG
CATGGGCACAGGGCAGCTGGCCATCCCCCAGGGCCCCCAG
CATGGGCATAGGGCAGCTGGCTATCCCCCAGGGCCCCACT
GTGGAGGCTTGTTGTGGCTTGGAAAGGGGCAGTGACAGCC
AGATGATAAGCTCTGTCCCTGATTTTCTAGTAACACTCAG
CAGAATGTCAGCAGTCCTGGGAACCTTGGCTGCTAGAAGT
CCCACCACCTGAAATTGTCCATATGGCCATACATGTGTAG
ATAGCGTCATTCCTGAACTGCCCTTTGTCATCAAACCCAC
AGGGGCCAAGACAGAAGCCAGACATCAAAGTAGAGGAAGA
ATGAGAGATTGAGGCTGGGGAGAGGAGCTGGAAGAGGGTG
AGCAGTCAGTCAGAGGGCAGGAACTAGGTCAGAGATTGTT
CCTGTCTCCAAAGGTGGAGATGCCCCACAAGAAAGAGACA
AGACACGCCACAGACCCCTTTTAGTAGGAGCTGGCCAAAG
GAGAAGGTGGGTAGGCTGGTGAGAATACACTCACCCTGCT
CTGGGTCACCCCCCCAGGCTGAGCACAAGGTCACTTGCCT
TTCTCTGGAAGGATCCCTCCACCTCTCAGACACTCTCCAC
GCCTGTCTGGTTGCTGCACACGCCCTGCACATCGACAGGC
CTGTCTTCAAACCGTCGATCTGGTGCACACATAGCCTCTT
TGTATCCAGCGCCTCTCACACACATATTTGGATGGGTCTC
ACACAGTATCTGTCTCTCATTTCCACTGCTTGGCGTGCAC
ATCACGAACGTGCTTGACTCTGTTTATCTACCGCACATGC
CCCCGTGTCAGCCTCTCCTACTCTGTCTCTCCGTGATCCT
GCCCTGTGTATTCAGTGAGTGCTGATCTGCCTCCAGTGGA
GCTACGTGCTTTTGGTCTCTCAAGGCCAGACTCTCTCCTC
TGGCCCGCTTTTCAAATCTATACTTTTATGCCTCTGCCTG
TGCTGGTTTCATTGTCACTCCGACATATCGATGACAATCG
TTCAGTCCTGCAGCATCTTTGGGCTCCCAACCCTGTACAC
CTCAGGGGGAAAGTCCCTCGGCCCAGCCTGCTGGCCTTTC
TTCAGCTGCAGTGAATGGCCTTTTACTGCCTGGCCAGAGA
CATCTGATAGCCCAGAGGCCAGAGTTGGCCCCTCATGAAC
ATCCTGGGACAGCTCAGCCTTTGAGTTGGAGTCAAACAAG
GACTTGCATTCACAGAGGCTTGAGTTGCTCCTTCTGCCCT
TGGCCCGGAGTTCCTGACTGTGGCTACTTTGTGGCTCCCC
AAGCAAGACTCTATCTTGGAAGATAGTGAGGTCATGTAAG
GGCTTTCCAGGAAGGGGTCTCTAACAATGATTCACTGGTC
AGTCGACAGCACGGCCTGAGAACCTATGCTGCTAGGTGTT
GAGAGGAAACGGAGAGACAGAGAAGACAGAGTCTCTGTTT
TTGGGAAGCTCCTGCTCCAGCAGAAGGCCTGTGATCCCTG
CCCCTGACAAGCTCACAGGTTTCAGGGACACAAGGACTGC
ACACACAGGGAAAGGCTTCAAGGAGCACAAAGCAAGGCAG
TAGGTGTGCTGGAACGTGCACAGAATGTGGAGGGCAGAGG
CCTGGGTTCTGCTCTGGTAGGGCGACTTTGAGTTACGTGA
TCCTACCAAGCCAGTTAAGCTGAGCTCCAACTTCTTCACT
TGTAAACTGTGGGGGGAGTTCCTACTTCTTCACAGTGTTG
TTAACATTAAATAAGATAATGCCATGTTAGTGTGTGTAAA
CCATACATGCTATGCAACTGCGAGAGAATCATAAAAGTGC
GAATTACTGCAGCACAAATTATGCACAGAAGTTCCAGGAC
AACCCCGAGTCCAATGGGATGAATCAGGAAAGACTCCCTG
GAGGGAGGGGATTTGGCAAAGACAGGTGGGCAACTGGACA
TCACCATCCAGGCAGAACAGTTCCATTCCATAGATGGCCT
TTATAGCTTTGGTTTTCTAGGAGCAAACAAGAGAAGGGAG
GGAGGTAACATTTACTGACACCTGCTGCATGCCAAGTGTT
ATTTTTTAAGACAGAGTATGATGTCGGCTCACTGCAACCT
CTCCCAGGTTCAAGCAATTCTCATGCCTTGGCCCAAGTAA
CTGGGACTATAGGAGCCCGCCACCATGCCCAGATAATTTT
TGTATTTTTAGTAGAGATTGGGTTTCATCATGTTGGCCAG
GCTGGTCTCGAACTCCTGACCTCAAGTGATCTGCCTTGGC
CTCCCAAAGTGCTGGGATTGCAGACGTGAGCCACCGTGCC
TGGCCACCAAGTGTATTACATACACTATATTTCACTACAT
GCTAACAACAATCCTATTGCCATATTAGTATTCTCGCCAA
AAATAGATAAACAGCTTTCCCAAAGCCTCAGATCTGGAAT
CTGAACACCAGGCCTGTCATACTAAACTTGTACTCTTTCT
GTAATATTAGACTACATGGAATTTCCAGGCACCACATAAG
CTCAGCCAGCTTATCACAGAACATAAGAAGAAGGTTGACA
ATTAAAGAGGGGGAGACAGTGGACAGGTAGACAAGTGGGC
AGAGCTGGTGTGGGAAAAGCCAGGTTCATCTCAACAGCTT
CCTCGACCCTTACTCATCCTGATTGTCAACCAGATTCCAT
GTCATCACAGTAGGTGAAAACTCCAGCAGCTCAATTGTAG
GTTACTAGGACACACTAGAGGAAGGACCACGCCTTAACCG
GCATTAGTTGCCGTGGCAACTAGAATACATCCAGCAGCCC
CTCTAGAATACCTGGCTTGTTCCAACCTTTCACCAACCCT
GTTGGGTTTGAACAGACACTCTTATCCAGATTAGCCCTGC
ACAGACTGAGGGGTGCTGCCCACTATTTTATTTTAAGAAT
TAAGGAGGCTGGGCACAGTGGCTCAGACCTGTTATCTTAG
CACTTTGGGAGGTCTGGGGGGATTGCTTGAGCCCAGGAGT
TTGAGACCCACCTGGGCAACATAGTGAGATCCTGTCTCTA
CAGAAAAACTTAAATATTAGCCATGTGTGGTGACGTGTGC
CTGTAGACCCAGCTACTCAGGAGGGTGAGGTGGGAGGATC
ATGTGAGCCCAGGAGGTAGAGGCTGCCATGAGCTGTGATT
ATGCCACTGAACTCTAGCCTGGGCAACAGAGTGAGATCCT
GTCTCAAAAAAAAAAAAAAAAAAAAAGGAAAAATAAGAAG
GAATATTTTGAGAGCCAGGGGTTCACATCTGACCCAGGAA
TCTAACTCCATACCTTCCTCTCGTCTTTCCTTCCCATCTT
CCCTCTTTATAACTGGTGGTGTTGGTGTGCCACCTACACC
CCTCCATAGTCACTGTTCCTGTAGGTGCTGTCTGAGCGTG
ACTGCGGGTGCTTGTGACTCAGACTCAGGGATTCTTCTCA
GCCTATGTGCACAGGCTTGAAACGCAAAGCCGAAGCCCTC
TTGGAGCTGCCCTTAGCCAATAATGAAAGGGAGCTGACAT
ATAAATACCCGAACTTCCTTGCCCTTCCGGTGGGTAACAC
TGAGGTATATTCCATGTCACCTCCTAGAAATCTGTAAGCC
CCACCTGCCCACAACAGTAACCTGCACATGAACAGAGCGA
CATGAACAGTGAACAGTGGCTTCCTTCTCTTCCCTGACTC
ACTTTGCCACTCCAATCAGCACTTTCTGGGCACCTGCCAA
ATAAACCACTTGTACCCAAATCCTTGTCTCAAGGTCAGCT
TCTGGGGGTACCCAGCCCAAGACATTCTTCATAGGCAAGA
AACCCATGTTTCAGTGAGGGACAGACAGCCCAACTAGCCA
AGACAATGTGGGAAAGAGGTTATGGCCACTTGTGTGATTC
TATGGGCAGTGAGCTTAGCTATTTGCACAACTACCACACG
CTATACTCAGTCCAGACTTCAAACCACAGATGGGTGCCAT
TTGCTGCATGAGAACATTGCATGAACAGGTAAAAATGGGT
CAGGACAAATCTATCTTTCTTGGCAAACAACTTTTAAGCA
TGAAGGTTAACACATTTTTCAAAGAATGTACTATCATCTA
GAATGTGCATGTGACAACACAGGTCCGGCAGTTTGCTAAT
GTGTATCATCAAATGGCTAAGGACAGCTAGCATTTATGAT
ATCTAACGTAAGAGTATTAACGAATTTAATCCTCAAATCA
ATCTAACAGAGTAGGCACCACTTCTCTCGCATTTTTCAGC
TGAAGGAACAAGCAGAGGGAAATGAAAAAGTCATCCAAGC
TCACAGAGGCAGGATACAAACACAGGCGGCCTAGCTGTGA
GCCTTCACTCTAAACCATGCTGGGGCTCTGCCCATCTTGT
CATGCCTGTTTTCAAAGGTCTGTTTATTTAACAGCACGCT
ACAGGAGTGAAAGAATATGAAGACTGTGTTGCAAAGCATT
CCTTGAAACGTAAGTCAAGGCCCAAATTTAATGTCCTCAT
CTTCTAAGTTTAAGAAATCTTATTTTGATACTCTAGCAAC
CCCTAATTAAGACAGAAGCCATCAGCTAAATGAACAGAAC
ATTAAGTTGAGATCAGAACAATATATTTCTTTTCTTTCTT
TCTTTTTTTTGAGATGGAATTTCGCTCTTGTTGATCAGGC
TGGAGTGCAGTGGCACGATCTTGGCTCACTGCAAACTCTG
CCTCCCGGGTTCAAGCGATTCTCCTGCCTCAGCCTCCCAA
GTAGCTGGGATTACAGGTGCGCACCACCACACCCAGCTAA
TTTTGTATTTTTAGTAGAGATGGGGTTTCACATGTTGGTC
AGGCTGGTCTCAAACTCCTGACCTCAGGTGATCTGTCCAC
CTTGGCCTCCCAAAATGTTGGGATTACAGGTGTAAGCCAC
CGTGCCAGACCAGAATAATAGATTTCAAACCAACAGCTCT
TTATATTTTTCAAAGCACTCTTACTATTCTTTTCCATTTG
ATCCTCTTAAGGCAAAAATGATTACCTTTTTTACAGATGA
ACCGACTCAGACTCAGAGAGGCCAGGTGGCTTGTTAAGTG
CCACACAGCAAGTTAGAGGCGTGCTAAGGATTGAACTCCA
GATCTCAGGATTAGCCCAGTGCTTCTTCCCCTACACCACA
GAGAAGCATCAGCCAAGCCTATGTGTATGAGTTTGAAATC
AGCATTGTAATTGTTAAGAGATTATCTTCAATGAAGCAAT
AGCCATCATCTACTTCAACTACATACTGCTTCCTTTACCG
TGGGTACAATACATACCCTATCTTTCTATTTTATTTTAAT
GTTTAAAATTTATTTAATTTTCTAGAGATAGGGTCTCTGT
TGCCCAGGCTTGTGCAGTGGTGCAATCATAGCCCACTGCA
ACCTCAACTGCTGAGCTCAAGGGATCCTCCCGCCTCAGCC
TCCTGAGTAGCCTCCACAGGCATGTGCCACTACGCCCAGC
TAAGTCTTAATTTTTTTGTAGACACAGTGTCTTGAACTCC
TGGTCTCAAGCAATCCTCCCACCTTGAACTCCTGAAGTGC
TGGGATTACAGACATAAGCCACTGCACCTAGCCCACTTAT
TAATTTTCTTTTTTTGAAGAGACAGGGTCTTGCTCTGTCA
CCCGGTGAAGTGCAATGGCACAATTATAGCTCACTGTAGC
CCCCAACTCATGGACTCAAGTGATCCTCCTGTCTCAGCCT
CCCAAGTAGCTGAAACTGTCTATAGGCGTGTGCCGGGGTC
TCACTGTGTTGCTCAGGATGCCTACCTCCCTTTTAAATTT
GAAGTCCTTTCAGGGCAGAAACTGAGTTTCCTTCCTGAAC
TTGAATGTTGGGTCCTCCTGAGGATGGCCCCCTACCACTT
TCTGCTTCCATCTTTGGGTTCCATGAGCAAAAAATAGGCC
TGGTCCAGCTGCCCCGCTAGACGGGATTCCTAAAGACCTA
CCAGGAAACAGAGAAGGCAAAGGCAGAAGAAGAAATAAGG
AGTGGGTCAACTCTCCTCCTTGTCCATTCAAATTCAAAAG
GGGTCTCTTTTTTTTTTTGTATAAAACACATAAACCCAGT
GCTCATTGGAAGAGACTTATCAATGAGAGTGGCTGGGTTG
GGTATCTTGGAGTCTGAGAGTCAGACCTGAGCCAAGTGGG
AAGGTAGTGAATGCAGCTCCTTCTCATGAGGGAAGCTTCA
GGGGCTGGGGCTCCATCAGCAGGGCTGTAAGTGTCTCTTT
AAGGCTTGAGCTCGCTGACTCCAGGAGCACAGAGCCAGCC
TGGGAGAAGGCAGGGGCCTACAGTTTATTTTATTTGACAT
TTTTCAACATCGGGACACTTCAGAGCCAAGGAGGAAACGA
ATCCCATCTGTTCTGAGCCCCCAAGCACAGTTCAAGAGGA
CAGGCTGGGGAACGGAGGAAGGGGAGGTGAAGAGAAAAAC
AAGAAGACTGGAACATCCAGCCACACACAGAGGGCAGGAA
GCAACCTGATGAGGGAGACAGGGTGCGGCACGAGTCGCCA
AGGAATCCTTCTGTCCCCTAACACGTGCATACAGAGCTCA
CTCGAGATGGAGCCTGCTGCTGGGAGTGGTGGCACATACC
TGTAATCCTAGTATTTTGGGAGGCTGAGGTGGGTGAATCA
CCTGAGGTAGGGAGTTCAAGACCAGCCTGACCAACATGGA
GAAACCCTGTCTCTACTAAAAATACAAAAGTAGCTGGGCG
TGGTGGCGCATGCCTGTAAATCCCAGCCACTTGGGAGGCT
GAGGCAGGAGAATCACTTGAACCCAGGAGGCAGAGGTTGC
AATGAGCTGAGATTGTGCAACTGCACTCCAGCCTGGACAA
CAAGAGTAAAACTCTTGTCTCAAAAAAAATAAAAGATGGA
ACCCGAGGACTACTCTACTGCTCTGTGGCCCTTGGCATAG
GTCTCAGGACAGCAGTCCTTGGTGGAGGTGGGGTGCTGTG
GACCTCACACCTCTGTGTAATGTGAAGGGCACCCTCTGGA
GTTGTGGGACTTGGCAGTAGTGCTGCTGTGTTGGCCTGCA
AATTCCCAGCCATTACTGCCACCCAGCTCAGACACAGCTC
ACCCATTCACATAGACAAAAATGGACACACTGAAAGAGAA
ACCCATGTTGAAGAAGGGAGAAGATGGAGGGCCCTCTGAC
CTCCTCCCTCCAGGCACGTGTAGCCCCTATACTCAGTGCC
TGCACCCACCTCTGTATGGGTACCCATACTCTATTCCCCT
CCACTCCAATGGATGCCAGGGATAGAAGGACAGATGGCTG
TGGAACTTATCTTCTTATTTAGATTAAATTCCAGACCTTC
CTATTTTTAGAAAAACAAATTCCTTTTGTATTTTCAAGTG
GTAAAAATGGCCCAAGCTGTCATCTAGGAAAGTCACAGCC
AACTTGAAGTTGTCTGCAGTGTCATGATTTGGATATTACC
CTGGCAAGACTACCTCTAGTGTCAAGCGGGTGATCAGTCT
AGGTGCCAAATTTTAAGAGGATCATTGACAACTTGAGAGC
TTCCAGAGGAGGGTGACCAGGACAATGAAAGGTTTGAAAA
ACTGGGTCAGTTAAGAAAGTACCAAAATAAGCTAGGAACC
GTTTCTTTTTCTTTTTGGTCTAGAGAATATTCCAGCTATA
TTAAGAACATGTTGAACTATTTGGATGAAGACTTACACTT
ATTCTATTTTTCCCGGATGACAGAATTTGAATCAATAGGT
GGAAGTTACAGTGAAGCAGATTTCAGCTGAATATTTAGAA
ACTTCCTTATAACTTAATTCTGTATGATATGGAATAAGCT
TCCCATCACTATGCCTATGGAAGCCAGGATTGAAAGACTG
TCCGGGATACTGCAGATAAGATTTCTGTAGTAGATAGGAA
GATGGACTAGTCTAAAATCACTGAGAAGCTTTAGAAAAAC
GTGGCTTTCTGGGTAGCAGAGATTCTATATTGGTAAGTCT
GAGGCTTAGAATTTGTATTTCTAAAAAACCCCATCAGCTA
TAAAACTCTTAGAAGAAAACAGGGGAAAAGCTGCATGACA
TTAGATTTTGCAATGATTTCTTAGATATGATACCCAAAGC
ACAGCCAACAAAAGAAAAAAAATAGATAAACTGAACATCA
AAACAAAAAGCTTTTGTGCATAAAAGATACATCTACAGAA
TGAAAAGGGAACCCAACCCACAGAATGAAAGAAAATATCT
GCAAATCATATGCCTGATAAAAGGTTAATATCTAGCATAT
ATAAAGAACTCAACACTCAACAAAAAAATGAACAACACAA
TTTAAAAATGGGCAAAGGACTTGAATAGATATCTCTCCAA
AGAAGATCTATAAACAGCTAATAAGTATATAAAGATGCTC
CATATTATTAATCTCCAGAGAAATCAAAACCACAATAAGA
TAACCACTTCACCTCCATCAGGATAGCTTTTTTCTTTTCT
ATTTTTTTTTCTATTTTGAGATGGAGTCTTGCTCTGTCAC
CCAGGCTGAAGTGCGGTGGCACAATCTCGACTCACTGCAA
CCTTCGCTTCCCAGGTTCAAGCAATTCTCCTGCCTCAGCC
TCCCAAATAGCTGCAATTACAGGCACATACCACCATGCCA
GCTAGTTTTTGCATTTTTAATAGAGATGGGGTTTCACCAT
GCTGGCCAGGATGGTCTCCAACTCCTGGCCTCAAGTGATC
CACCCGCCTCGGCCTCCCAAAGTGCTGGGATTACAGACAT
GAGCCACCATGCCTGGCCAGGATGGCTATTATAAAAAAAC
AAAACAGAAAATAGTAAATGTTGGGGAGAATGTGGAGAAA
TTAGAACCCTCATTCATTGCCGGTAGAAATGTGAAATGGT
GCAGCCATTGTGGAAAACAGTGTGGTGGTTCCTCAAAAAA
CAAACACACAGAATTACCATACGATCCAGCAATACCACTT
CCAGGTATATACCCAAAAAGAACCGAAAGCAGGAACTCGA
ATAACATTTGGACACCAATGTTCAGAGCAACATTCTTCAT
AATAGCCAAAAGGTGGTAACAACCCATGAACAGATGAATG
GGATAAACAAAATGTGGTATATACATACAATAGAATAGAA
TTCAACCTGAAAAAAGAATGAAATTCTAACACTACAAAAT
AAATGATCCCTAATGACATTATGCTAAGTGAATAAGTCAG
TCATTAAAAAAAAAAAAAAAAAAAAAGGCCAGGCTCGGTG
GCTCACACCTGTAATCCCAGCACTTTGGGAGGCCAAGGCA
GGTAGATCATGCGATCAAGAGATCGAGACCATCCTGGCCA
ACATGGTGAAACCTGGTCTCTACTAAAAATACAAAACTTA
GCTGGGCATGGTGGCACACGGCTGTAGTCCCAGCTACTCA
GGAGGCTGAGGCAGGAGAATCGCTTGAGCCCGGGAGGTGG
AGGTTGCGGTGAGCCAAGATTGTGCTACTGTACTCCAACC
TGGTGACAGAGCAAGACTCCGTCTCAAAACAAACAAACAA
ACAAAACAAACAAAAAAACAAAGACTGTATGAATCCACTT
ATGTGGGTTACCTAGAGTAGTCAAATTCATAGAGACAAAA
AGCAGACTGGTGGCTGCCAGGAGCTGAAGGGAAGAGGAAA
AGGTAGCGACTGCTTAATGAGTACAGAGTTTCTCTTTGGT
TAAGGACAGAGTTCTGGGGACGGATGTGATGATGGTTACA
CAGCCATGTGAATGTACTGAATGCCACTGAACTGTACACT
TTAAAATGGTTAACATAAAATGGTAAATTTTTATATTATA
GGTATATGACTGTAATTTTTAAAAATAAATAATTAGTAAA
AAAGTTTTATGATTATTCTGGCAGCAGCATCAGAGTCACT
TGCTTCCTTCTAGTTTGCTGACTTCAGTTTGAAGAATTTG
TCTTCTTTGATTTGCCAACTAACGACCCAGGAAGGGGCCT
GGTCACTGGAGGGAGTAGAGAGAGCTAACTTGAGACCGAA
CAGAGGCTTAGGAAGAACCCTCAAACATACAGTCCCCCAG
CAGATAAACAGAGTGTGGAGAAAGCATCAGAATTACTGTC
ATCTTTTACGGCTCACTCGGATAACTGGGAGCCAATTATG
TCAGCCAGCAGGGAAAGATAGCTCCCCTTTTCTGCTGGCT
CAGTGCTGGGAGCTCTTGGGGGCTGAGGCTGATGGGTGGG
CAGGGGTGTTGCACTGTGGCTGAGGAGAGAGTGCTGAAGC
TATCTCTACAGGGAATAGCCCTACCCCTTTTATGACTAGA
AAAACAATTTTTAAAGAAATAGGACATTTTCTAAATTATA
ACATCTGGATGGAAACCACAGTGGGGATGAGAAGACCAAC
AGGAGGCTGAGCAAGGACAGCTCAGTTTTGCATGTTCACT
CAAAGGGTTGCTGGAATCCAGGATGCCCTGTTACTGATTA
AAACAACAAAACTTAACCATGAAAACACATAATTGAGGAG
TGACTGTGTACATTAAATTACTGGGGATTATAAGTTGATT
CCCTTTAACTCTGACTTCCTAAGCACATTTAAAGATGGCC
ATGTTTACGGTCCTGGCAGGGAAGTTAACAAACTCGTGTT
AAGGGTTACTGCTAACTGAAGACTGACCATAGAAAATGCA
TGTGAAATTATCTTGCAAACTAGCATCACAGTTCACAGTA
AGGTCCACTTTATGGATATTGTCATGCCAGCAACTGACTC
TGTGTTCCCTATGCAAACTCCAGGCTTCCCTGGGCTTACA
GCTGGGGGCTGTGCAGGAAAGGCAAGTTATTTTCATGCTA
GCCTTGGTGAACTCTAATTTTTAAAAAATGGATTCAGGAG
CACATGCCTTGTCTGGAGAAAAGAGGATAAAGCAAGGGTG
CTGGGGGGGCACAAAGGGGTATTTCCTACCTCTTCCCCCT
GTATTCCATGCCCCAACACTCTATTATCTATGTCCCTGGG
TTTGACCAGCTGCTACTAGTTCTGTCTTTGCTGCTGATTC
TGAGTGAGTGGCACTCTGGTTAGATCACATACCCCTGACA
GCAAGAGTCATGCCTCCCCATCAGTCTGGGGTTCTAATCA
CAACAAAAATAATAATCACAACAAAAATAATAGCTATCAT
TTAGTGAGCATCTACAATGAGCCAGGAATTATTCTAAGTA
TTTTACGTATATTAATGCATTCAACCTTCATCGTAGCCCT
GAGATAAGTTCTACTATAATCTGCATTTGACAAATAGACA
AATGAACAAAAGCCTGGCAAGGTTAACTAGTTTGCCCAAG
CTCATACAGCTAGTTGAGAACAGGAAGTCCTGCCACCTTC
CTCAGATTGGGACTTCTCCAAGCAGGGGTCTTGTACCTTC
CAACACTTGGCCATCAGATGGGTTGGTGAGGCAAGGGGCT
CTCAGAGGGGTCTCATCTCCATCAGTCTGGGGAGCTGCAC
TGGGCAGGGGTCCCAACAACTCCAGCAGTCTGGGAGCTCT
GCAGGACAGGGGTCCTAACACTTCACCTGTCTGGAAGCTC
TATAGGGTCTGGAGCTATGGTCCTTCTAACATAGGGGGAA
CTTTCTAAAGATTCAGCCCCACTGGGCTTGCACCACCCTC
TGTTCCCTCCCAGAACTCTCAGAGGAGGGCAATGACCTGA
CACTTCCTCAGGCAGTCCCTGGCAGCTTCCTAGGGTAGAG
GCTGTGTGGAGCAGCTCCTCACACACCTTGGCTCTCCTTC
CTGCCCAGCACACGCCTCTAACCACAGAAGGAGCTCTGGG
CCTGTGCACTGGATGGCTTTTCTCCGGTCCCAGCTCCAGG
CTGGCGATCTGAGAGTGAGCGCGAGGTGGGGCTGGCCCCT
GGGATTTAACAGGCAGTAAACAACCCCATTCATGCGTCAG
TTGTTTTGCTCCAGAGCAGCCTCATCAGCTGGACAGGCCC
TGACCGGATCCCTCCAAGTTTCTCCGCTGGGGTGGAGATG
GGAGCAGGGAACAGTAGATGGCCTGGAGCTTGGCTCTCGT
CTTTTCCAAGGAGAGGCTACTTTCCACTCCCTTGAAGTCT
GGGAGTTTTACTGGGGAGAGGCAGTCCCTGGCAGTAAGAT
ACTAAGTCCCTGTGAAGGAAGGGAAGGGCTGCTGCCGCTA
CTTGTATGGTCCCTTGGCAGGGGATGATACAGCAAACCAA
GAAGGGAGAGTGGAAGTGGCAGTCAGCTAAGAGGTGCTCC
AGAGAACCTTCCAGATACTGCCTCTCTCTGGTCTCCGGGC
TTGGAAGAGTTGGCCGGGAAGCCCCGAAGCCCCCAGCACT
TGATTCTTCCTGTCTTCTCCCCTATCCTCCCAGACTAGGA
GAGGACGGCAAGAATGAAGTGCTGGGGCCTTGGGGTCCTG
GCCAACTCTTCCAAGGTAGGAAGGCGCAGGCACAACTCTG
TCAATTAAGGCAGAGAAAAATAAGAAGATGAGGGTCCCTG
AAGGGCAAAGGGATGGAAAGAAGGGTTTGCCATACTGCGC
GGGGATTAGGAAATTGCATGATTGGTAGAAGGTTTGCAGA
GGAAGAAATCCAAGGAGCAGAGACTGAGGGCCACACGGTC
AGATAGGAAACTGAGGGGTTAAGAACCCCTGGCAAAGGAA
GCAGAGCCACTGCTGCTACTCACTGTTTGACTAGAGATTT
CACCCACATGCTCTCATTTTCACTTCTTAGGTGGATAGAT
ACGAACTTAATAGTTAATATCCTTTTTTTTTTTTTCGAAT
GGGAAAGCAGCTTTAGTTGTCCAGTGTCTACACAGAGTTC
GCATAGGAGCAGGGAATAAAATGCTTTTCCAAGGCTCTTT
GGGCCAGTTTCTTGAGGGCAAAGAACCAGGGAGGGTGGGG
CATACCATAGAATGACAGCCACAAAGACCAATGAAAGGGA
GGCGCCTTCATTGACCAATCAGCTCCTTGGACATAAGCCC
CGCCCACCACACCCCAGTCTAGAATAAACCAGGTCGAATT
TCGGAGGCAATCACTACGTGTACATAGCACCCTTTCGTGT
GCTTTCGTCGCAGCACAGCAAAACCAAACCCCTGTTTTGG
GTTCCACTCCACTTTTAAGGCATTCCATGCCCGTGGTCTT
TCCACCATCCTGCCCCCGCCGTCTAAGAAGCCCCTGCGCT
TACCCGGTAGTGATGTCGTCATCCTCTGTCATGGTCTTGC
CCATGAGATCACTGTCGCTCATGTAGCCGGACTTGAGGTC
CACCTCATCCGAGTCCAGGGACTCAACCAGCTCCAGGCGG
GAGATGTGGCTGAGCTTGCTGGGGCTGCGCATGGGCATGG
TGTGGGAGTAGTGGGCCCGCTCCCCGTGCATGTACCAGGC
GGGTGACCCCTCTGAGCGGCAGCTCCCACCCACAGAGGGC
GCATCACCAGCCTGCAGCCGCGGACTGGACTGGCCATAGC
GCCAGGAGAGAGGGGACGAGCGGTTGGAGAGGCTGGACAC
ACTGCGTGGGTTGGCGTCATCGCTGTCATAGCAGGTCATC
TCCAGGGAGCTGGGCGGAAAGCAGAGGGCACTTCTTAGTC
CTTGGCATAGCCGCTGTGTGCCCTTCCCCTCACACGCACC
CCAGCAATGCCTCCCCTCCACCCACAGGCCCTCTCACCTC
CTCCCCACCTGCCCAAGCTCCACCTCCTCCATGAGGCCTC
TGACTGTGTGTTGCCTTTGTGATATGTTATCTGTTTGACA
AAGGAGATGATCTTAAGTGGCGAGGGAAGCAATTCTGTAT
ACTATTAAGAGCCTAGATTGTGTAATATGGCCTGGGCTTG
AATTCTTTTTTGCTATTTGTTAGTAAGTGAGCTCAAGGAA
AGTAATTAACTGAAGCTTCAGTTTTCCCATCTGTACAATG
GGGATAACGGCATAAGAGCTACCTTATAGAGTTGTGAGCA
TCACATACGTACAGATGGAACACAGTGCCTGGTATATGGA
AGGGCTCAACAGACCTTGGGGGCAAGTGAGAGAGACTGGC
CACTTGAGCTTAGAATGCCTTGATCATTTTGTTAAGGGTG
TGTCCATCACCTCTTTTCTATTAATTGGCTGAAGGCTACC
TGATTCCCAAACATCAGATACAGGAAAGCTGAAGCAGAGT
GGAGACGGTATATAGGAAAAGCTTTGGGAATCTGGGATGT
GTGGCAGGTCCCCAGTAAGACCGATTCCAGCCACAGGTCT
AGGGCAGTAGGCCCTCTCCCAGAGAACAGCAGCAGCCTTA
ACTGGACAAAAGAGAGGACATGGGGAACTGGATGTGAGGG
TGAAGCTGGATGTCCAGGGTCCCAAGCCTCAGGCCCTTCC
TGGCCAAGGCCAAAGAAGCAATGCCCAGGTTAGTGCTAGA
TGGCCTAAGACCGGCAGAGCCTGGATGACTAGGGAACAAA
ATAGGGCCGGGGGGGCTACAGAGAGGAAATACAGCTGGAA
TCTGGTTGGAGGGGCAGCCTCGACTTGGGTTCAGGCTGAG
ACCCATAATTCTATCTAGCCTAGCAGTGGGGCCAGCCCAA
ATCAGCCTTAGGTAGGGTCTCCATAACCTATCCTAACTAA
AGCCAGACAGGACTAAGTAAATGAAACAGGGTTTGATGGT
CAAGAAGGCTGGGGCAACTGAGGCAATCTGTGGCTGGACC
TGAGTTGCATGAAACCAAGCAATCTTTGCTCTGTGAACAC
ATCCACTGCTTAGCCACTTTGGGGGCTGGAATGGGATTGG
GACATTGATTTTTCCATTCTGGTTTCTACGAAGTTCCTTG
AAAAAAAGGAAAATTTCCAAAGTTGTCTCTACTGAACCTA
AGAAAATATGATCTTGTTTTCTGATCAGCAGAACTGGAGG
GATCCAAACACTCTTGAAACTGAGTGGGCTGGGGACCTGG
CGGTAGTCCTGTGGGCAAGATGAGGGAGCCCTGGCCAGGC
AGGGCAATCAGCAGTGGCTGCTTCTGGGTCCATGCCCAGC
CTCTCCCCTCCTGGCCCTGCCTGCCCTATTTAATTATTTA
TTTATTTTTGAGACAGGGTCTCACTCTGTTGCCTAGGCTG
GAGTGTAGTGATACAAACATGGCTCACTGTAGCCTTGACC
TTCCAGGCTCAAGTGATCTTCCCGCCTCAGCCCCAAAGTA
GCAGGGATGACAGACAGGCACATGTGACCATATCCGGCCA
ATTTTTGTACTTTTTTAAGAGATAGGGTTTTGCCATTTGC
CCAGGCTGATCTCAGACTCCCGAACTCAAGCTGTTCTCCC
ACTTTGGCCTCCCACGGTGCTGGGGTTACAGATGTGAGTG
ACTGCGCCCAGCCTCTGGCAGCCCTTTAGGAAGCCCTTTG
CATTCTGCAGCTCTGCCCCATGCAGTGTATTGTCTCAGCT
TCTAATTACAGTGGACCTAGACATCACATCTCCTTGAATA
GAAATGGACGTTCACTGAAGCCAGAGGCTGTGGCGATGAT
GCGACTTTGCCTGCCTTGCTCACTCACTACTGTATTTCAG
CACTTTGCATGGTGCCTGGCCTGTAGTCGGCGCTCAAGAA
TGAATCAAAGAGGAGCAAACTCACAATGGATGTGTGAGTA
AAAAGAAAGGAAGTTTTCATCAGAAAACTCAGTCCAGGGC
TCCATGCAGTAAGTGTTTGATAAAAGCAAGCAGACCTTGA
CCATGGGATGAGATACAGGAGGAAGAGGATGATGCTAACT
ATGATGAGAGGGGGTCTCCAGGGGAGCTGGTTTGGGTAGT
TAGCCTACACCATGGTTAGACACTGGTGTAGGGGCAAGGG
CTGCACTCAGCATCTGGGTTCCTCGGTTCTATTCCTGGCC
TGCCCCTGTTTAGTTCTTTCTACTAAAAGTGCCTCTTTCA
CTATTCCACAGCGCGCTTGAGCTCTCTCTCTCTCTCTCTC
TCTCTCTCTCTCTCTCTCTCCCTTTAAATTCTCCCAAACA
CATCTCTAGACCTAGGTTGGTGAGGAAGATTCTAGCTCAG
ATCCTCAGTTCTTGAATTCTAGCCCTGCACCCACCCTTCA
GGCTTGCCTCTCTTTGGGGAGGACACAGTTTCATTTCCTC
TCTAGCGGCAGTCTGACCCAGACTCTGCTCACTGAGGGAA
ATGAACCAGTAGAAATAGAGGAAGCAGCACAGGAGTAAAG
GCGTCTGAAAAGGAATTGAATCTAGTTCTTTTTCAGGGAG
TTCCTGGGTGAAACAGCCTTGCAGGAAGCACACACTGGAC
TATAAGCTCCTCAAGGATGAAGCTTGTGTGTGTTCTGGGG
AGCCAGTGCCCAGCGCTGTGCCTGGTACACAGCTGGCATG
GGTTCTGAGCATGCTGAGTGCAGAACCCACCCTCATCACC
CAGTGTGACTCTGGCAGGTGCCTCTCTGCCCCCAGCCTCA
TTCTTTAACCCAGGGAGTATGTATATATCCTGCCTACTTC
CAGGGCTAAAGGAAGGGCTCATTGACAGAAAGCCCCTTTA
AAAAAAAAAAAGAGCCAACCAGGCACCGTGGCTCACACCT
GTAATCCTAGCACATTGGGTGGCTGAGGTGGGTGGATTAC
CTGAGGTTGGGAGTTCGAGACCAGCGTGGCCAACATGGAG
AAACCCCGTCTCTACTAAAAATACAAAAATTAGCTGGGCA
TGGTGGCGGGCGCCTGTAATCCCAGCTACTCGGGAGGCTG
AGGCATGAAAATCACTTGGACCTGGGAGGTGGAGGTTGCA
ATGAGCCGAGATCATTCCACTGCACTCCAGCCTGGGAGAC
AGAGTGAGACTCCACCTCAAAACACAAAAAGTCAGGGAAT
CATTGGTTTGGCTATCAGTGTGGAACAGGAATAATATAAA
CCAAAGCCTAAGAGAGGAAGTGGCTCTAGGTCCACAGTAA
ACAGAAAAACCAGCTTTGGGGCTCTTGGTTCCCTTCCTAT
TAATGAAGGCAGAAGCCAGAGCCCTAGACTCTCCCCCTAA
ACCAGTCAGCATTATGCAAAAGGCTTGATTTAGGCCTCCC
CTTCCCCACCAGGAGCAGAAAACAAATAGTGCCTGCTGAG
GATCAAGCTGTCCGGCTCAACAGCTCAATGGCTCAACGTG
GGGGCTGGGGGCTGGCTGCTCTGAGTCAGTAGCACCAGGA
GGCTGGAGCTGCTACTTCTGCCCTGCCCCTGGGAATGAGT
CATTTGGGGTGTGACCCTCTCAGCAACTAAGCACTTTCTG
GTGTCTTTGGCATGAGGCTGGTGGGTGACTGGGTGCCAAG
AGATGTTCCAACAATTTCCTAGGATGGGGGCAGGCAGATG
TCCAAGATTTCATTCGCTGGGTCCTAAGCTCTGCCAGACC
TGTGTTCTACTTGGGTTCCTGCTGAGTGATTGGGGCTATG
AGGGATGGAGGTAGGAGACAGATGTAAGGGGGTCCTGGAT
CCCCACTATTCACCTTTTTCCAGGCCTTCCTTGGTCACGT
CCCTTTCAGTAGTTAGGGTTCTACTGGCCTGAGCAGAGGT
AATCCCCAGAGAGTTTTGATTTATCTTATCATTAAAATAT
TCAAGATGTCTGGGAGTAAAGGGCTGAGTCTCCAAGATGT
GGGCATAGGGGGAGGAGTAGGACACTGGGGTTATTGAAAG
GTGGTGTGTTGGCCAGGTGCGGTGACTCATGCCTGTAATC
TCAGCACTTTGGGAGGCAGAGGCAGGTGGATCACTTGAGG
CCACGAGTTCAAGACTGGCCTGGCCAGCATGGTGAAAGCC
TGCCTCTACTAAAAATACAAAAATTAGCCGGGCATGATGG
CACATGCCTGCAATCCCAGCTACTCGGGAGGCTGAGACAG
CGGGTGATAGAGTGGTACTCTATCTTTAAAAATAATAAAA
ATATAGAATAAAAAGCCTAGTGAAAATAGAAAAAGGAAAG
GTAATGAGTTTTTTGTCATTGCTGGTATGTAAATATATGT
CCATGGGTGTGGCCCCATCCTCAGAATCCCAAATGGCCAC
ACCCTGGGCTAAGCAAGGTCCTTTTCCAGGGCCCATGCCC
CAACTTTGCTCTCAATTTTCTGGCCCTAGGATTTGGAGAA
TAATCTACTTCCAGTCTAACTGGGGAGGCTTCCTAGCCCT
CACACAGCCTTCCTGCACCACGGCCCCCATGATTTCCCAG
TCTGGCTGTCTGTTCTCCCTCCCTCTGTCCCCAGAGCTTA
GCCCAGCCCTCTGCCCCACTTGGAGCTGACAGCATGAGCT
CATCTGGGCAGTTCAAGGAGCCAGCAGGGGAAATTCTGAG
TCACAGCAGAGCCTGAGGCCAGGACTTTGCTCTAGAGAGA
GGTGCTGTGGGAGGGGGTGACTGCCCCATGCAGCTGGAGG
CTGTAAGGTCTCTGCAGGGAGTGAGTTAGGGAGATACACC
TAACAGAGCATGGAGCTGGGTGACGTTGTGTATGTCCTGT
TGAGCACTCAAGTTTCCCTCAGTGGCTGGTGGAAGAGGCC
GGGGGCACCTAGCTGACACAAGAGCGAAAATACAGGTATT
ACGAAGGGAACCAATTCTAGAACCCTAGTTTGATAGAGAC
TTTGGAATAGGAAGAGAGCATTTAGTAAACCTTCTCTTGA
CAGATGAGGAGACTGAGGTCTAAGGAGGGAAAGTGAGTAT
CAAAGATAACACATTGAGCTGTGTAATGGCTTCTGCTTCC
TGACTCCTAGGCTAGTGATTTTCAAGCTGACTTGCTGAAA
TGAAATGAAATGCTCAGGCACAAGCAGATAGAAGACAAAG
CCAAGCCTCTCCTGTTGAGACAAATGGGTTTTCTCCCCCT
TCCACAGTGGCTCCATGCCTCAGGCCACCTGGCTGACCTG
GCAGAGGTGTGGAGAGACCCTGGGGCCCTGCCCTCCAGAA
TGGGGTGGAGAGCCAGGAAGGCAGAGGGCATGACCCTCTC
TGCAGCTCAAGCTTACCTGTGAGTCACTTGGGACCCTCGC
AGGCTGGACATGGTCTCTTCCAGGTTCTGTCGAAGATCCA
GGACATTCTGCACTGTCCTCTTTCTCTGGGACTCTGGGTC
TAGGAGGGAGAGAAGGAAGAGCTAGGTGGGTAAAGAGGAC
TTAGTGCTGGGATCCTGGGGGTCAGGAATCGGAGACTGAC
AATGTTCCCAGGAGGCTAGTCCCTGGGCCATGACAGTCAC
CTCCCTCCTCCCTTTCTCAAAGACAACGAACAGAATGGGC
CCTCCCAAAGGCCCTGGACACATGGCCTTGAGCCCTCTGA
AGCCCAGACCCTGGCATGGGGTGCAGACATGGCTTTCTGT
GTCTGTGCATTCCTTTCAGAGCCCCCAAGTAACTACCTCT
ACCTCTGGCTTTGTTTTGGGGAGGCCCTGCTTCTCTCAGC
AGAGGTCCTGGGCAAGATTTCTCATGGTTGAGATGACCTA
GAACATCTGCCTGAAACCCCCTCTCCAGTGTTATGCTGGT
AAATGTTGAATGACTGGCTCCTGGAGGAAGGGGACATGGA
TGTGCAGTGTTTGCCAATTTCCATGGTATAAATCCTCCTG
CCATGGCCACTTTCGGTCTACCAACATGATGTCACTGACC
ACAGAGTTAGGAAAAGGTGCTAACAACTGGCTCTGGGGAA
CTGGTACAAGCTGGCTTCTGCACACCTAAGCCCAGGCACT
GACTGGTAATATCCGGGGTTGCTCTATGGGGTCCCGGGAA
GTTAGTTCAGATACAGCCTCCTAAAGGTGAGGTAGCTGGT
GGGGAGGTAGAAGGGATGAGCAGTCATTTTCTGGAGCTCG
AACTGAGCTCTGGGCAGTTCCCACGCAAGTGGTGCAATCC
CCAGTGAGGAGGGTGCATGGGTGTGGCCCCATCCTCAGAA
TCCCAAATGACCAAGGGCCATTTTATTCAACCCTGGTGTC
CAGATATTAGCCTGGACAAGATGAGAATCTACAACAGCAA
ACAGGGTGAAAATAACATCCAAATGACTGAGAGGTGCTTG
AGCATGAAGGAATGCAAAGAACGTTCTCCTTCCTTCCTTC
GGTCCATCCAATTAATATATATTTATATATTTTTAAGATG
GAATCTTGCTCTGTTGCCCGGGCTGGAGTGCAGCAGCGTA
ATCTCGGCTCACTGCAACCTCCGCCTCCTGTCTTCAAGCG
ATTCTCCTGCCTCAGCCTCCTGAGTAGCTGAGATTACAGG
AGCATGCCACCATGCCTGGCTACTTTTTGTATTTTTAGTA
GAGATGGAGTTTCATCATGTTGGTCAGGCTGGTCTCGAAC
TCCTGACCTCAGGTGATCCACCTGATCCACCCGGCCTCCC
AAAGTGCTGGGATTATAGGCATGAGCCACTGCGCCCAGCC
TCATCCCATAAGTCTTAATCAAGCACTTACTTCACATCAG
GCACCATGCTGGGCCCTGAGGACAGTATAATGAAGACAAG
CTGGCCCTGCCTGTGGCTTATCTTTCATTTTGGGACCTAA
AGTCATGCATGGAACCAAGTCCCCCAGAGCCTCCCTAAAA
GACAATCTGCAGGAGAGAGTCAGGGAGTGACAGATAGATG
ATGGCAAAACAACAGAGAAAACCCAAGAACTCTGGCTCTC
CAGGCTCCTCCCTTTTCCCTCTTTCTCAAGCCTTCTGCCG
CTGCTGCAGAGGCCAAACACCCCCTCAGTCCTCCTCAGCC
CACAGACTCAGCAGGAGTGTGAGGTTCTTTTAGCTGCCAA
AAGGAACATTTCTGAATCTCTTCAAGAGGTTTCTCCCCCA
CAAGACTAAGCTCAGGCTGGCTGGCAGGCGGCTGCTTGAC
TGTCTTGTCAGGGAGGAGAGGCTGTGTGGGGCAGGCAAGG
AGCCCGCACTGGCCTCTCCAGAGCCTTTTGGGCACCTTTT
CTGAGAACCAGCTCCACACCCAGGCCCAGCCATCCCTCCC
TTCCCCTCCCAGGGAGAGCTTCTCCAGCTCCACATCCTCT
CGTGGTCAGCGCCATGAATCCAGGCCTCCATGCTGGTGGC
AAGGATCAGGGACAAATGGTAGGCCACCATGCTAGTGGTC
TAATCTCTGTCCCCAGTCCTGGCATCACTTCCGTGGCTGC
CAATGCCTGTTTATCCTGGCAAGTGTCACCTTGTAAGCTG
CTCCATGGCTTTAATTGATGGCTTGGTGTGAAGCATAGGC
AGGGTCAATTTTTTAGACTCGCCAAGAAATAAAGTTGAGT
TCTAAAATGCTTATGTGGGGACCAAGAACATGGTGCCAAG
GTATGGGTTTCTGGCCCAGGGTGATGCTTTTTATGGGCTT
GGCAGAGATGAGGGACAGGCACACACATCTCCAAAGGGTG
TGTATTCCCAAAGAGGAAGGTGACCAAGAGTTACTCAGAG
ACTTCTGTGTGTGCCAGACCCTTTGCACGCATTAGCTACT
TGAATACCTGCAACATTTCTAGGAGATTTGTGCTACTGCC
CCATTTAACAGATGAGAAAACTGAGACTCAGAGAAAACAA
GTAAACTGGCGAAAGTCACACACCTAGCATGTAGCACAAG
GCAGAGATGCACCCAGGAAGAAACTCATACTTGTTTTGAT
ATATCACAGGGCATCTCTGTACCACTAGGGTCAAGCATGG
TGACTATTGCATAGAAGGCGCTTAGGCTGCAAGCAGTGGG
TCATGCCTATAATCCCAGCACTGTGGGAGGCTGAGCGCTG
GAGGATTGCCTCAGCCTGAGAGTTTGAGACCAGCCTGGGC
AACACAGGGAGACAATGTTTCCACACACACACACACACAC
ACACACACACAAAAAAAAAATTGGCTAGGCATGGTGGTTC
ATGCTTGTAATACTAGCCACTTGGGAGGCCAAGGCCAGAG
GATCGCTTGAGCCCAAGAGTTCAATGCTGTAATGACCTGT
GATCACACCACTGCACTCCAGCAGCCTGGGCAACAGAGTG
AGACCCTGTTTCAAAAAAAGAAGAAGAAGAAGAAGAAGAA
GATGCTTAATGAACATTTCAAAAGTAGACAGTTTTTTTAA
AATTTCCAAAAAGCCATGAAAAAAGGTAAAGGAATAAATA
CACGTCATCTTAGGAAAATGTCCTTTTTTTTTTTTAGACT
AAGTTGTTCTTCGCTGTCGCCCAGGCTGGAATGCAATGGT
GCGATCTCAGCTCACCACAAACTACACCTCCTCGGTTCAA
GTGATTCTCCTGCCTCAGTCTCCCAAGTAGCTGGGACTAT
AGGCACCCATCACCAAGCCCAGCTAATTTTTTATATTTTT
AGTAGAGACAGGGTTTCACCATATTGGCCAGGCTGGTCTT
GAACTCCTGACCTCAGGTGATCTGCCCGCCTTGGCCTCTC
AAAGTGCTGGGATTACAGGCATGAGACACTGCACCCGGCC
AATGTCATTTTTTTTTTTTTGAGGAAAAATGTTTAAACCA
CATAGTAGCCTGCATTCCTTAATGCCCCAGGTGCTCCAGA
TTGGAGTCATAGACATCTAGGTCACAGGTTTGACCCTCTT
TCTACATATCTCTTCCCTCAAAGACCTCTACCCTAGCCCC
CTTCCTCATTTCCACATCAGCAGAGTGTGGCAGGACTACC
TGAGTCTCCCAGACTTGCCAAAAATGAAAGCCACAAAGAT
CCTTGAAATTCATTCAATCCTGCTATCTCTGGAGACCTGG
GAGGCTAAGGTCCAGGAGGCAGGGGCTAGCTGGAGATCAC
AGAGATGCTCATGGAAGAACACTGGACTCCAGGCAGCTTC
CCCACGGGTGTAGATTTGGGGTATACAGGGGAGGAGGTTA
GGGCAGGGTCTGGTTTCCTGGGGGGTGACCAGGATCTGGT
CTCTGCTCTCAGGCTGGAGAGGCTCTGCAGAGGCTACACT
CTACAGTTCCCTCTGTGCCCCAGCAGTGGCCCCTGGTGGC
CATCATGAGTATGCTGCTCTGCCTCTCCAAGGCTCAGCCC
AGGGTGGGTCTGGCAGGTTGGGGCTCTGGAGAAGTTTGGC
TTCCTTCACATTCCTGGGGGACAGACACATTCCAGGGGTG
GTACAGCCACAGCCATGGCCAAGAGGACTTACTTGTGTAT
AAAAGAAAGGCCTCGAGAGGCTGCAGACACTTTGCCTAGG
TTGAGAGGGCAATCTGACATTCACACCCATGACTCTGAAG
GTGAATTTTGACATTTTAGATTAAAAATATGAGTAAGTTA
CATTTGCAAAGAAACTGACTTCACCTCTCACCCTCATCCA
CTCCTGATCTTTACTTTTCCTCACCTCTGACTATCAACTC
ATAACTAAGCTTCACCCCTTTCTCACCATCTCTGGTGAAG
GTAAGGATCAGGGGTGGGGTGAAGGTACGGATCAGGGGTG
AGGTGAAGGTGAGGATCAGGGGTGGGGTGAAGGTAAGGAT
CAGGGGTGGGGAGAAGGTAAGGATCAGGGGTGGGGTGAAG
GTAAGGATCAGGGGTGGGGTGAAGGTAAGGATCAGGGGTG
GGGAGAAGGTAAGGATCAGGGGTGAGGAGAAGGTGAGGAT
CAGGGGTGAGGAGAAGGTAAGGATCAGGGGTGAGGAGAAG
GTAAGGATCAGGGGTGAGGAGAAGGTGAGGATCAGGGGTG
AGGAGAAGGTAAGGAACAAGGGTGAGGAGAAGGTAAGGAT
CAGGGGTGAGGAGAAGGTGAGGATCAGGGGTGAGGAGAAG
GTGAGGATCAGGGGTGAGGTGAAGGTGAGGATCAGGGGTG
AGGTGAAAGTGAGGATCAGGGGTGAGGTGAAGGTAAGTAT
CAGGGGTGAGGTGAAGGTAAGGATCAGGGGTGAGGAGAAG
GTAAGGATCAGGGGTGAGGAGAAGGTAAGGATCAGGGGTG
AGGAGAAGGTAAGGATCAGGGGTGAGGTGAAGGTGAGGAT
CAGGGATGAGGAGAAGGTAAGGATCAGGGGTGAGGAGAAG
GTAAGGATCAGGGGTGAGGAGAAGGTGAGGATCAGGGGTG
AGGAGAAGGTAAGGAACAAGGGTGAGGAGAAGGTAAGGAT
CAGGGGTGAGGAGAAGGTGAGGATCAGGGGTGAGGAGAAG
GTGAGGATCAGGGGTGAGGTGAAGGTGAGGATCAGGGGTG
AGGTGAAGGTGAGGATCAGGGTGAGGTGAAGGTGAGTATC
AGGGGTGAGGTGAAGGTAAGGATCAGGGGTGAGGAGAAGG
ATCAGGGGTGAGGAGAAGGTAAGGATCAGGGGTGAGGTGA
AGGTAAGGATCAGGGGTGAGGTGAAGGTAAGGATCAGGGG
TGAGGAGAAGGTAAGGATCAGGGGTGAGGTGAAGGTGAGG
ATCAGGGGTGAGGAGAAGGTAAGGATCAGGGGTGAGGAGA
AGGTAAGTATCAGGGGTGAGGAGAAGGTGAGGATCAGGGG
TGAGGAGAAGGTAAGGATCAGGGGTGAGGAGAAGGTAAGT
ATCAGGGGTGAGGTGAAGGTAAGGATCAGGGGTGAGGAGA
AGGTAAGGATCAGGGGTGAGGTGAAGGTAAGGATCAGGGG
TGAGGAGAAGGTAAGGATCAGGGGTGAGGTGAAGGTAAGG
ATCAGGGGTGAGGAGAAGGTGAGGATCAGGGGTGAGGAGA
AGGTACCTGGGGCTCATGCTACTCTGTGACAATGAGAAAA
GTAACCTAAAGTTCAATTTGTTTTTTTTATTTGCAGACAG
GGTCTCACTCTGTCTCCCAGGTGGAGTGCCATGATCTTGG
CTTCACTGCAGCCTCAACTGCCCTATGCTCAAGTGATTCT
CCCACCTTAGTCTCCCAAGTAGCTGGGACTACAGGCATGC
CCCATCACACCCAGTTAATTTTTGCATTTTTAGTAGAAAT
GGAGTTTTGCCATGTTGCCCAAGTTGGTTCTGAACTCCTA
AGCTCAAGAAATCCTTCTGACTCAGCCTCCCAAAGTGCTG
GGATTACAGGTGTGAGGTATCGTGCCCGGCTAATGGCTTG
TTTTATTGGCTAAGTTGAGATGCCTTGGAGGCTGCCTCCA
TGTGTTTCTGTCAAATGTTTGCTCTTGCTGTGGGACAGGC
CTGGGGACAAAACAGAGCCCAGACATGGCAAAGACGGAGA
GGGAGTCTGGCAGCCATCCTTTTCCTCAGGGCCCCTCAAT
GAAAGATGTGCTCAGAATACTCCCATCTTCTGTGGCAGCT
TTGTGAAAATCAGAACAAGGCACTCTCCAGTCTAACCCAC
CTCTAGCCAGGTCCATGTCTTGGCCAGTAGAGTACAGCAT
TGTCCTTCAAATGACACCAGCCAGGATGCCACCCTCCCAA
CCTCACTCTGGGGACCTGGGAGTGCGCGCTCTCTTAGCTC
CTACAGAACAGGATCCAGCTGCAAGACTGGAGTGTGTGTG
TGTGTGTGTGTGTGTGAGATAGAGAGACAGACAGAGAGAC
AGAGACAGACAGAGACACAGAGAGACAGAGAGAGACAGAG
AGACAGAGAGAAGTAGGGTTTGAGTGGGGGAAAGGGGCAG
GTAGGGCTCCTGGCAGGCTCCAGGGTAACACCAAGGTCTA
TGGGGAACAGCTCATGATGTTATCCTGGGCTGCCCCTCCA
AACCTTTCCCTGAAAATGGAGCAACCGGGGAGAGAATGTG
TGTGTTACTCAGGCTCAGAACAGATGCAAGAGTCTCTCCC
AACGCAGCCATCACCACGGCAATTCACAGTTACCACACAC
AGCAGCATCGCCCCAGCATGCACTGGGGCATCTGCAGAGG
AGGGTGCTGTTTCTTTCTACACATTATTGGCTCTTACACA
AGACCACAGAGAGAGAGCCTTGTCCATCTCAAGGGTCTTT
GGGCTAGGCCTAGCAATCAAATACACTTGACAGACAGGTG
CATGCACACACAAATCAAACAATGCAGCTACTCAGTGTTC
ACCACGAGGCGTTTTCCTTGTTATTTAATTTGAGCCAGGA
GACTGATCACAAGTCTTTTTGACTCCAAAGCCCTTGTTCC
TTCCACAACAATACGGCGTTTCAAAACGCATTCACACGCC
TCCAGATACACACAGCTACTTGTAGTCCAGCCTGTAGTTT
GTGGAAACCCTCAGAAAATTCTGCAATTCTGCAGACATAT
GCGTGGAGAGATTTCTGTGGACCTAACTCTCATTGTACGG
GGAGGAAGAAAGAAGACTAAAACGATGCTAGAGGAAGAGG
AGAGGTTTAAGGGACAGCCCGGGGTATACTGTGAGGATCA
TGTAGAAAGGGGTTTTCTCTCTGTTCCCAGTCAGAACAGG
GGAGACCGCCTTCCCAGGAGGGCAGGACTGTGAAATCGCT
CAAGAGACTGGGACCCTGGGGCAAAGCTGACAGTGGTGTA
CTGGCAAGAACACAGTCCTTAGATTAAGAGAGACCTGCGC
TTCAGGTCCTGCGACTGTCCCCTCCCCAGCTTGTTTGACC
CTGAACAAGGCACCTCACCTCACTGCAGTTTCCCACTCTG
TGAAATGTAAATGATACCCACTTGGTAGGGTTTCTGCAAG
GCTTAAAGAGCTAATTCACTAACATGCTTATAGTATGGTG
CCTGGCACACAGTAGGTGCTCTATAAATGGTGGCTCTTAT
CTGTCAGAAGGCACAAAGGGGTGGGTGAAAAATGGGTGCA
GCCTCGGGCTGGCACTGAGGCTGGCCCCTTGTCTTTCTCA
TTTGCTGATGGGTGGGTGCACAGCCTGGAGGTGCAGCTCA
ATGGACCTACATTCTCTTCCAGAACCTTGCTTTGGCTAGG
TCAGACCCTTACTCATACCTGGAGTTAGAGGTGGAGGAGG
TGGTGACAAAACCTTGTTTCTGTGTCATCAGGCCTGAGTA
CCACCCTCTCACTGCTGTGAGGCAGAACCATATCTTAAAC
CCTGTTCCCTTGGAGCTGGTCTCAGCTGTGGGATATCATG
AATCTCAGGGGAACCCTCTGGCCTGCAGTCTAAAATCTGA
TGTAGTAATGGGTGGAGAGCCTCCAACTGAGGGTAATAAT
CCCCAAAATTCAGAGAAGTTCAGGAAGGAGGCTCATGGGA
ATCCATCACCCAGCAGTCAAATTTCCCCAAGTTCTAAAAA
ATTTTAATTATTGACTGACAATTAAGTCAGCTGCAATAAC
TGCCTGTTGAAATCTGAATTATTTCCACCAATGTTTCAGA
ACCCACATCAGTGTTCAGCCCAGGGCAGAGGCCACAGAGG
ACTCATCTGACTTCTAGACTGGCTTCTGCTGTGAGTGGCT
GGATGAGGTGGGAATCAATGGAAGGAACGGAAGTGAGCCA
AAGAAAAAACATTTTCAAGTCAGAGCTTGAAAGGATCTCA
TTTTGTATATGGGGTTACAGGGGGGCCCGAGGGGAGGGGC
CTGCCCAGTGTCACCAGGTTGTGAATGGCATAGTAGCTAT
CACTCTTGGCCCAGGGATCTTTTGACCAGCACTTCATGCT
GTGGGCTGGGGTTGAAACACACAGAGATGTTTCACCAGAA
GAGGTTAAACTGCAACGTAAATTAACCATGTGGGATGGTT
TGGGACTGGGTCCAAAATCCAGGCTAGGCTAAATGACCTG
GAAACAAGAGGGGTTCAGCAATACACACACACACACACAC
GCACGCACCCAGCAACACACACACCCAGCAATACACACAG
AGCAACACACACACACACAGCAACATACAACACACACACA
CAGCAACACACACACACCCAGCAATACACACAGAGCAACA
CACACACAGCAACACACAACACACACACAGTAACACACAC
ACAGCCAGCAATACACACAGAGCAACACACACAGAGCAAC
ACACACACACACAGCAACACACACACACAACACACACACA
CAGCAACACGCACACCCAGCAATACACACAGAGCAATACA
CACACACAGCAACACACAACACACACACGGCAACACACAC
ACACTCACAGCAACACACACACACAGCAATACACACAGAG
CAACACACACACAGCAACACACACGCACACAGCAACACAC
AACATACACACAGCAACACACACACAGCAACACACACACA
CAGCAAAACACACACAGAGATGTTTCACCAGAAGAGGTTA
AACTGCAACGTAAATTAACCACGTGGGATGGTTTGGGACT
GGGTCCGAAATCCAGGCTAGGCTAAATGACCTGAAAACAA
GAGGGGTTCAGCAATACACACACACACACACACACACACA
CGCACCCAGCAACACACACACCCAGCAATACACACAGAGC
AACACACACAGCAACACACAACACACACACACACACGCAC
ACACACACATACACACACAGCAACACACACACACACACCA
GCAATACACACAGAGCAACACACACACAGCAACACACACA
CTCACAGCAATACACACAGAGCACACACACACAGCAACAC
ACACGCCCACAGCAACACACAACACACACACCCAGCAATA
CACACAGAGCAACACACACACAGCAACACACACACAGCAA
CACACACACACACAGCAACACACAGAGAGATATTTCACCA
GAAGAGGTAAACTGCAACGTAAATTAACCATGTGGGATGG
TTTGGGACTGGGTCCGAAATCCAGGCTAGGCTAAATGACC
TGAAAACAAGAGGGTTCAGCAATACACACACACACACACA
CACACACACGCACCCAGCAACACACACACCCAGCAATACA
CACAGAGCAACACACACACAGCAACACACAACACACACAC
ACACGCACACACACATACACACACAGCAACACACACACAC
ACCCAGCAATACACACAGAGCAACACACACACACACAGCA
ACACACACACTCACAGCAATACACACAGAGCAACACACAC
ACACAGCAACACACACGCCCACAGCAACACACAACACACA
CACCCAGCAATACACACAGAGCAACACACACACAGCAACA
CACACACACAGCAACACACACACACACAGCAACACACAGA
GAGATATTTCACCAGAAGAGGTAAACTGCAACGTAAATTA
ACCATGTGGGATGGTTTGGGACTGGGTCCGAAATCCAGGC
TAGGCTAAATGACCTGGAAACAAGAGGGGTTCAGCAACAC
ACACACACACACACAGCAATACACACAGAGCAACACACAC
ACAGCAACACACACACACAGCAATACACACAGAGCAACAC
ACACACAGCAACACACACGCCCACAGCAACACACACACAG
CAACACACACACTCACAGCAACACACACACACACACACAC
ACACACACACACACACACACAGCCCTTCTTAGCAACTCCC
AAGAAGAGAGAGAGAAAAAAATCTTTCCTGGCCCTGTTTG
ATCCCCAGGGTAAAAGCCCAGGTCCATGCAGAGTTTATCT
GCACATCTCACAACCTGTATTTGTTAATGATCATCTTGTG
CTTATAATGAGTCAAACATCTTTGGGAATCATTTTGATTC
CTCTCCTCCACTGAAGGACATAAACCTTCAAACTCCAGCC
AGGGAGGGCACTGCAAGCCCAGCTCAGTGTACTCCTTGGT
CTAAGAGAAACTCCAGGTCTCTACCCACTGCTTAGTTAGA
CTAGGGGGGTTCTGCTGGTTCTTGCATCCAGTGACCTTGC
ACTGATTCACTGCAAAAGCTCCGTCCTACAGTGTGGCAGA
GGCAGGTATGGAAAACTGACAGATAAGCCAACAAGCAAAT
CCCCTCTGCCTTCAGGTAGAGCACAGTTACTGTCCCCACA
GGGACTGCATCCCCTCCCTCTGTTTCCTTGCCATCTGATG
ACCTGGGAGGCCCTAAAGCAGACGCTGGCGGGCCCCCACA
CCAGAGGCACCCCACTTCCATGGAGGGTGCAGGCAGGGGA
CTATTTGTTCTGTTACTAATCCTATCTTTCCCTCATTCCC
ACACGTAAGTCACAATATTGTCAGAGGCAGTTGTCACGGA
ACCCCCGCAGTGTGGCACATCTCATGCTTCTGTACTCGAG
TGCTCCTGCTCCCCAGGGGAGCTCCCAGGGTTTTCATCCT
TACCCCAGAGAATCCTGAACCATCTCACTCAGTGAGTGGG
CTGCACTGGAGCCCAGCATTCAGTGGCACTCCTGTTGTTT
GCTGCACGGGGTCAGAGCCAGGACTAAAGGACTAATATGT
TGGTCACATGGGTGTGTGAGGCCAGGAAAGAAAAACTAGG
AAATAGAAGCAAATCTGGGGCCAGAGAAAGGAGCACGCAT
GGCCACCTCAGCCTGGAACTGCCAGGCAAGTATCTTTCTA
GATCACCTACAGTTTTGATCTTCACCGAGTGAGATGGCTT
GGATTAGGGACCCTTGGTAATGTGTCTCCACTGGGCACTG
GGCTAACAGAAATCACAAAGCAGGGCATGCTGGGTAGACA
ACTTAGAACACATAAAGAGGGTGAGGAGTGGTGGTTTATG
TCTGTAATCACAACACTTTGGGAGGCAGAGAGGGAAGAAT
CCCTTGAGCCCAGGAATTCAAGACCAGCCTGGGCAGCACA
GCAAGACTCCATCCCTATAAAATATAGTAATTTTTAAAGA
GCTCTAGCTTGGTTTTCCTAAGAACACACATGACTTTGCT
GTGGGAGCTACGGTGAATTACTTTCCTTCCTTGGGCGTCA
GTTTCCCTATCTATAAATAAGTTTGGAATAGAGGATACCC
AAGCCCCTACCCAGCTTTGACAGTCTGGTTCTATGGTTTT
GTACTTGGCTGAAGCCCATAAAGCATCTTTTTTCTCAGAA
TATGTTAACAAGGCAGACACCAGGATGTCACCTCCTAGAG
CTTCTGATTCAGCAGGACGGCGATGGGACCAAGGAATCCG
CATCTTTGCAAACCCCCACAGTGGGGGATGTGCTATATAA
GGCTGCATTTGGGAAAATCCTTACATCTTGTTGCACACTA
GTGGTATTGGATGCTCATTACAAAACCAGGGCTTGACTTC
CTGATGCCAAGCGGCTATGCAAAGTGTCCCGGGACTTCAG
AGCAAGTCTACTTTCCAGGCACGAGTCTGTTCCCTGAAAA
GCCCCCTCCTTCATCTCCAGGCTTTGGATAAGAGAAGCCA
CCTAGCCACCTCAGCCTTGCAGCTAGAGGACACAGCCCCA
GTCCAGTCCCTGCCAGGTCTCTGGGGCTTGTGGTTGAGAA
CGGCCACAAGGGGGCGCTGCCGGCCCTCAGCCGTCTGTGG
CCATGCTGCGGCTGCAGCGCAGCGAGGTGGACAGCGTGTA
GCTCAGGCTCCGGAGCCGCCGCCCAGGTGTCTCTCTCTCT
CTCTCTCTCAACAGCCTGAGTTTGCAGTATCTATAATGGG
GCGCCCACCAGATTCTTGGGGAGCAGGGCCTGGCTCCTGG
GATTATCCAACCAGCCTTGGGCACCAGGGAGGTTCTGGGG
ACCCATGGGCTCCACTTGGCAAGGTCTGATTCAGAGCCAA
AGTTTCCCAGAGGCTCCAGCTGGCCTTTCTGCTCCAGTCC
CCTGGGGAAGTATTAAATAGATCAGGGTTCAAATCCGTGC
TCTGAGGCCTCACCTCTGCTCCTCCGCAGTGTTCCTGAGG
CTGGGAGCTGACTGAGAAGCTGGGAGGAGAGTCACCCCAC
CCCCTCCACCACACCCAGCTCGACCATTTCTGGGGAGTGG
CAGCCTCTCTGCAGCGAGGGGAGGGCAGGTAGTGAACTTA
GAAGGCAGCCCCACGCAGATGGCTAGGGCAGGCTGCAGCC
TGTTAGAGGACAGCTCAGCCCTGCTCAGCCCCATGCATAA
ATGCAGCCTTCGGCAGAGAACCAGGGCCAGTCAGATGAGC
TTAAGGTTCCAGGAGAAAGGGATACCTCCCAGCCACTTAA
TATTTAGCAACGATATCACCTTAGGAAAGGACTTGCCAAG
GTCAAGGGTGGTCCATGCAGAGGACTGCGAGACCAGGAGA
GGGTACCTGGCCTCGAGCCCTGTTTGGAAGGAGTGCTAGT
TTGCTAATCCTGCCTTCTCTACTTCAGGAGAAACCCCACC
CTGCTCTATTTCCTTGTGAATGTTAGGTTATAGGATCAGA
TAGCAGACTCAAACACATTTCGTCTTCTCTCATTTAAAAA
CCTGGACTCCCGGGCTGGGCTTAGAGGGCAGGCCTCCTGC
CTGTCTCAGCCTGGAGACATAGCCCTCTGTTCCCCGACAG
GCCCTGTTCCTGCCCAATGCACCTCAAGGTTTACTGAAAA
TGTTTTCCATTCGTGATCCTGCCCAGACCATTCCTGTGAC
ACCCTCCTCCAAAGAAGTGGCTGCTGCTGGGAGCCGGGAG
TGGTTGTTATAGCAACAGTGTACACAGCAGAGAGAACCAT
CTGCAGGCAAACAGGGACGGGAGTGGGAAGGGGCTGAGTC
CAGGTGTGGATGACAATTGGAGGAGGCCCTGGAGGATTTC
TGGTTGTGACACTAGTAAGATTAATGTTGGCTAACTCTTC
TACAGGGCTGGGTACCAGGCACTATTCTAGCAGTTTGATG
TATATTAGCCCATTTAATCTTCAGGACGACTCTTTGAGAT
AGCCCAGTTATTATCCCCATTTTACAGTTGAGAAAACTGA
AGCCCAGGAAGGTTGAGCAAGCTGTCCAAGGAAATATAAC
AGCAAATGGCAAAGCCAGAATTCAAACCCAGATAGTCTGA
CTCTAGAGCTGCATAGTCCAATATTATAGCCACTAGCCAG
AATGGCATGAGAGAGAGAGAGACAGAGAGGGAAAATTCAT
ACTGAAATTTACCCTTTAAAAATGTATAGTTCATTTGGGA
GGCCAAGGCAGGTGGATCACTTGAGGTCAGGAGTTCGAGA
TCAGCCTGACCAACATGGTGAAATCCCATCTCTACTAAAA
ATACAAAATGAGCTGGGCATAGTGGTGCACCCCTGTAATC
CCAGCTACTTGGAAGGTTGAGACAGGAAAATCGCTTGAAC
CCAGGAGGTGGAGGTTGCAGTGAGCTGAGATCGTGCCATT
GCACTCCAGTCTGGGCAACCAGAGTGAAACTTCATCTCAA
ATAAATAAATAAATAAATAAAATGTACAGTTCAATGGTTT
TTAGTATATTTGCACAGTTGTACAACATATCACTATCTAA
TCCGGAATATTTGTATCCCTCTGAGAAGAAGCCCTATGCC
CATCAGCAGTCAATCCCCCTTCTCCTGCTGCGCCAACTCC
TGGCAACCATCAGTCTACTTTCTGTCTCCATGAGCTTACC
TATGCGAGCCATTTCACATAAATGTAATCATGCAATATGT
GGCCTTTTGTATCTGGCTTATTCTATTAGCACAATGTTCT
CACGGTTTCTCCATGTTGTAGCAAGCATCTCTGCTTTATT
CCTTTTCATGGCTGAATGATATTCCAGTTTATGGATATGC
CACATTTAGTTTATCTATTCATTTTATAGGCATTTGGGTC
ATCTCAACTTTTGGCCTAGTATGAATAATGTTGCTATGAA
ATTCATGTCCACATTTTTAGGTGGATGTATGTTTTCATTT
CTTTTGGATGTAGGCCTAGGAGTACAATATTGGGTCCTGT
GGTGATTCTATTTTTAACCTTTTGAGTAACCGCTATTTTC
CAAAGTGGCTGCTCCATTTCTCGTTCCCACCAGCGGTGTA
TGAGAGTTCCGACTTCTCCACATTCACTGACACTTGCTAT
TGTCTCTTTTTGATAGCCATCTAGCGGGTGTGAAGTGGTA
TTCCACTGCTGACTTCATTTGCATTTCCCTAGTGACTAAT
GATATCGAGCATCTTTTAGGTTTTAATTAACTACAATTAG
TGAAGTTTCAAATTCAGTTCTTGGGTTGCACTAGCCACAT
TTCAAGTGTTCAGTAGCCTCATGACATGACACAGCTCATG
GCTACCGTGGCACAGATACTGAAGTTTCCACCACATTGGA
GCACTCTTCGAGCCCACTGGAGCTGGTCTGTGCTCACATC
ACTGGCTGCTTTTCTATAAGGTGTTTGCCTTTGGAGCACT
TTCAAGTTCGTTTTACGGATGGGGCCCATCTTCAGGTTTC
TGGGACCCTGCCACTGGGTTAGACAGAGACTTGCCAGATA
ATATATATTTGAGTTAGCGACAAAAGAGAACCAGTAGCAA
AGGTAAGGACAGGCTTTTGTCATTTGGCTTCACCCACCTG
CCCACCCACTCCACTCCTGTGCACTGCCCCCTCAAGGCCT
GTCCCTAAATCCCAGAAATCACTTCCTTTTGCAGAACCTA
CCAGTAGCCAAGTGACAAAAGGCACCTCCTCTGAAGACAC
CACTCTTTTGATGGGAGTAAATCTGCCCATCACACCCCAG
CCTGCACCAGAACTCCAGGGGTCAAGTCTTCTGGCTACGG
ACCTTTCCTGAGTTCTCCAGACTAGGCTTTTGCAGTATTC
TATGTAGGATGTGAATTCCACGTGATTCCTCTGGAAGTGG
CCGCATTTCACACAGGAAACACATCAAATGAGCAGACATC
ACTGCCTTTGAACCATCGATCTTCCACCAGGTCATGCGGG
ACTATGCCCTGACCGGCAGCCACTGGCTTCCACTGAGCCA
CTGTCTTGAGGGTTCTGAGTCCACCCATATAATGGGGCCT
GCCCTCAGGGAGCTTGCAGCCAAGAGGCTGGCATGTGCAG
CTGTGGTCAGGCATCCTCTGTGCATGGCGGCCAGAGCCTC
AGCTGGGGACTGACTAGAAAATGAGAAGGTGGGTTTGGAG
GAGTCAGAAGGGAGCTCCTGGAAAGGTGGCCACTGATCTG
AAACCAAAGGAAGGAAAGGAGTGAATCTGACCACAGGCCA
CAGGGCAAGTCTCAGGTTTAGGAAGGATATACCCTATGCC
AAGGCTGAGCCACAAGAGAGGAAGAACTGGCTCTGGGCAT
TAGGCGACAGGAGGCCAGGACATGGAGCCAGGAAGCCTTC
GTCAAATCGCAGCTTTACCACTAACAGGCCCTGTGACGTC
GGGCAAGGTACTCAGTCCTTTCACCTATAAAATGAAATAA
CAGCTGAGCTGTTTGAATTTCATGTCTTTCTCCTCCTGGA
GGGCAAAGACCTGGCATATTCATTCCGAATCCCTACATTC
AACATCCCAAATACAGCAAGTGCTCCATACATTGTTTTAA
AACAACACTGTATAGAAGAAGAGGTGGTTTGGGGGTGGGA
AGCAGATGTGGCAGGGTGACGGGGCTGCTGGCATAAGGTC
TGGCCAGCCTGTGTATGGACCAGTGCAGACAGCTCTGACG
CGAGCCTGGAAGAGGCTGAATGGTAAAGCTCATCAAAAGT
CAGAGCTGGCACAAGCCTCAGAGGTCATTTAACAGATGAC
GAGATTGCGGCCCAATGGAATGGCAGTGACTTGGTCAAGA
TGACAGAGCCTGCTGACCTCAGAGCCAGGCTTGGGGATAA
AGAAGGAAAAGGCCAGGCTTCAAGAAGGATTATGAGAGAG
AAAGCTGGGGGCAAGATATGGGCAAGGCAGGGCGGCCCAG
AAGGCAGTGCTCCCTCTGCCGTTCACACCTCCCTCTTCCC
CTGCCCCAGCTCAGCCTGCACAGCATCTGCTCTGACATCA
AAGAGCTGACATTCACCCTGCCTGGCTGCCTCCCCCGAGG
GTTCCCATTTCTGGAAAAGCCTGCTGTGTCACCGATCCCT
TCAACCCTCTACTGCCCACCGCTGGGGACCCTGTGACTCA
GCCCATCTGCCACCAACATGTTCCCCCTTTTCCAGGATGG
TCCCAATGCTCGCCAAAAGAACTCGGCTTAGACTAAGGCC
CTGACCTTACCTCAGGGCTTGGGCATCAATTGAAACAAGA
AGGAGCTAGGTTAGCCTTAAGGGAGACTTCCAATTAAGAA
GGCAGAGAGATCCTACAGTGAGGCTTAATAAGATATGCTG
AAGAGTTTTTGCATTTAAAAAAAATTTTGTTTAGTGAGCA
TCAGAAGGTGAGAAAAGCAGGCAATGTTCTGAGGCAGGAA
GGGAAGGAGAAGGAAAAAGACTATTTCCGTGTGCACCACG
CATGGTGCTAAACACAAATATGTACTCTCTCGTAACGCAG
CAGCTGGGGCAAGTACAAGTACCCCGAATTCACAGATGTT
TGGCTCAGAGAGGTCAGTTAACTTCCTAAGGTCACACAGC
TTGTAGGGTCGGTAGCTGAATCCCAGTCTTCTCTGAAGTC
CATGCTTTTTCCAAAATGAATGATAACACGACCAAAAAGA
CAACAGAGGCAGACGCCAGGAGGCCCTTCCTGACTCATGC
TGGAATCGCGCTCCTCACAGCTCACAGAATGAGGCCTGTC
CTCCACTGCAGGCAATGAATGAGATACAGAATTGCCAGAA
GATGGGGAGTCATGGGCCACTGGCCAGGCCAACCATTTCT
CCACCTCCTAGATGTCGGGCTGCCAGCCAGTCCAGGCCTC
GCTGGCAGTCAGTGCTCCTGTCCAACGCTTCCTCAAGGGA
GCCCTTTCTCCTCACTGGGCTTTGTCCCAGCTCTGAAACC
TGTAAAGCTTCTGGCCTCGGAAGAACCTTCCTAGAGTGTC
TGGCAGGCAGGTTGTGTCGCCTGCTTTTGCCAAGACCCAT
GGCTGCTCTCGACTGCCTAATCAGATCATTCAGAATCCTC
CTCTTCCGTCCGATTCCAGCGCAGGAGCCTGGGAACCAGC
TGCAGCCAAAAGCAGAGCTTGGGGGCCACTCCCTCTCCTG
CTCCCACCCTCTCCTTCATGGGTAACACGTGTGGGACTGG
AGGCTCCCACTTCCACCCCTTGACTCTGCCCTGCCCCCAC
TACTATATGTGGAAGGGAAGCACCACACTGGATGCAGAGA
CCCCTGGATTCCAGTCCCCACAGTGTCTGAGGGAGGAGCA
AGCTGCTCAGCCTTTGTGGGCCTCAGTTTTTCCTTCTTAG
AAAAGGAATCAGCCTCATTCCCACTCTCCTGAGAGCAGAG
CAGGGAGAGGAAAGTAAAGGGCATGAGAAGGAGGAGATGT
GTTGGACCTTCCCCAGAACCATCGGTGCAGCCTGAGCTTC
TGCCGTGGTCTGGTGGCAGAGTGGGGTCCGGGCCTGGGAC
TGCTCTGGGGAGCCTTTGGACCCCTATCAGAGTGAGGCCA
GGAGGGTACAAGAAGAGGCGATGGAGTGAAGGTCAGGGTT
CTTCTCCCAGCCCTTGTCCAAGCCCTCCAGGGCCTGCATC
CAGCCCGTGGTGGCCCAGGCTCCATGCTGCAGTCACCAGG
CACCTTCGGATTGATCACCAAGGGAATGGAGCCAAATTCC
CAGGAAGCAAATATCCCCTGGAGAGACTTTCCAGGTCTGC
CAAGCTACAAAGCTGCACCTGGGTTCAGCCACAACACATC
ATTCCAGGACAGAGTCCCATGGCCTTCCCCACACCCGCTC
TTCCCCCTGGCTGGTCAAATGTGTTGGAGTTCTGGGAAGA
TCCCGGCACGGCTGGAGCCCTCAGACAAGGGCAGAGGTGG
GGTGAGGGCTTCCCCCTCACCCCTTGTGCTACACAAAGTT
CAGCTTGAACCAGGAACTATACACAGGGCAACAGTGAAGT
GAGGGCCCTAAGCCGAGGAGAGCACTGCTAAGAGGGCCCT
CGGTGGAGGAGCAGGCATGGGGAGGGCATGGCTCTGGGTA
CGCAGGGAAAAGCCCAATGGCATTTGCTGTTCACCTTTTG
CCCTTAGCCCATCCGGGGAGCAAGAGGCCTGAGCATGGAA
GACGCTGGTCCCAGGGCAACGTAAGAGCTGGGACGAGGTT
AGGCTCAGCTGGAGGCTCTCCAGAGGAGGCAGTGGACAAA
TGACATGAGCCCTCAGGGTCTGACCAACCCCGCCTTTTGG
ATATATGGACCCCTTTGGCAGATGATCTCGTCTGTCCCTC
TACCTTTGGAAGCCAGGAGGCAAACGGCTACTGTGTGCCA
GGTCCTTTCACGTTCCTCCTGCCGGGTGAGCCCTACGGTA
ATCCTGTGAGGCAGCTCCTCCGTTAGTTTGGCAGCTGAAG
AGACTGATAAGCAATTTGCTTTAGGTCTCAGTTACAAAGC
AGCAGGGCTGGGATTAGAACCCAACCTCTCTGTCTCCAGC
CCCAGGGCTTACCCCACCGCGTCACTCCAGAGACGGCATC
TCGCCCATCCCTGACTTTGAATGAATAAGCCACCGACAGA
ACACAGATCCCAGAGAACACAGGCTCCTGGCTATTTACGG
CTGCCGGTTCACTTGTAATCTTTGTCAATAGGATGTACCT
ATTCTTAGAGACATGTTGCTGATCACCCACCGGGGCCAGC
TTCCCAGACTTACCCTCCTCCCTCTGCAGCCAGGGCTGGT
GGTCCTGGCTGCATTCTCCCTGCAAATGATCCCCTGCCCA
ACTCAGGGCAAGAAGCCCCAGCAGCTGGTGACCCCCGCCC
CCACCCTCCCCAGGGTCATCTATCTTTAATGAGCCAGAGG
ATGCAAAGGGGACACCCTGGGCTCAAAAGGAGGGATGAAA
GGAGGGATGGGAAATCAACTGCCTGAGCCTAGCTCTGGTT
CCAGTCAGCACTTGCTTTTCCTCCATCAAAGAACAGAGGG
AGTCCCTTTGCCCTCAAGGTTTCCTCAGCCATTGCTTTCA
CTTCCTCTATCCCTTTACACCCCAACTGGGGGAGTCCTCA
GTGATGACTGTGATGACTGAGGGGCTGCTGGTCCCCTCCA
GCTCTCTGTGTTCTGACACCCTCCTTTTCTCAGCACTGAC
TGGCGGTTGCCATGGGAACAGCGGGCCAAGGCTTTGCTCC
TGGGGACAGGCGTGAGCAGAGTCTTGACTGAATTGATGTC
TGTGTGTGTGCCCTCCCCCACCAAGAAGCCAAACTAGGGG
ACACGCTGTGGAGACAGAATTTTATACAGGAGCACCAAGC
CCTGGCTGGAGGCCGGAGGATGGCTGAGATGGCTTCAGAC
AGGCCCTGCCCCCAGCCCCCAGCCCCAAGGTGTCTAAAAG
CACACCTTATCCACACAAACTTGACTCTCTGCAACATGAG
ACTTCAGCATCTCTCAGATGCATTTGAGTCTTGATCTGAC
ATACAAGACCCTCTACGGACTTATTGGCCTGATCTTCCAT
TACTGTCCCACATACTCCCGCCCATACAGGCTGATGCCTG
GCTGCCTCCCACCATAGCACCTCTGCTTCCTCCATCCCTC
CTATGGCTTCCATCTAAAAGACCATCCCTGTCGGGGATCT
GCACCCCGGCCCTCTATGCCCAATTCAAGTCATACTCCCT
CCAAGAAGCCTTCCTTGGCCACTCCAGAGATCACTCCCCT
TCAGCTCTGGAACATCTGATCTCTGAACCCCTCTCATCAA
CGATCACATACTGCCTTTGCAGTGACAGCTCCTGTTGCCT
GCTGGCCTTGTGTCCTCCACTAATACTACATCCCTTATGT
AGCCCCATCCATACCCCAGCAGCACTGGGCAGCACATAGC
AGCTGCTCAGGAAATGCTGCCTGAGTGAGCAGCCTCCATT
CAACCTCCTCCCATGGAGAATGCAGGCTGCCTTTCATCTG
GCCCCTCCTCTTGGTAGACATCACTACTCCTTCCTTAGGG
TCCCTGCTGGAGCCTGTAACAGACTTCGACCACAGCCTGT
GTATCACTTGATCACCCACACCTCTTTACACATCCATCTG
CCTTCAGGGCAAAGGCCAGATGCTATTTATCTTTGAATGC
CTGGCACCTGGCACAGTGCCTGATCTGTCGTAGGCCCTCC
ATAAAGGCCTGCTAAACAAATGCATCCCCTGGGCATGTAG
TCAGATGGCACCTCCTCTACCCACTTACCTGCCATCCTTG
TCCTGCCTCCCAGGCCTCTGGTTAATGGATGGACAGGGAG
TCAGCCTCATGTCTCCATTTACCGCTCTACAGTCTTCTGT
CTCCGGCCCTGCCATCCCATTCCATCCCTTCTCTACAGCT
TACTTCCTTTGGGGGATCTCATGAAATCCCTCCCACCCCA
ATATCTTATTGGCCTATTGTCTCAACCCTTGCCTTCTGCC
TCTCAAATGTCAGCAGCTACTATCTCTGCCAGTTTCTCCT
GATTCGGTGTCTGGCTTGACTCCCCAGAGACACAGGCCGT
GTTTTTCTTTCTTCTGTCTCTGCAGCCGCCAATCTTACCT
ACAGGTAGACTTAGAGACAGCCCTATTCCATGCCGAGTTC
ACCTGACTTGCCCAGTCACACATGTGAGCTTCTGTCTTCT
CCCTGATATCTCAGCTTCAGTGCTCCCCTGTCAGACACAA
ATCAGAGGGAAATGGCTCCCCAGACACCATAAATGCTTTT
AATGGAGACCAGGAACTGACTCTAAAGATTTTCCTGCATT
TTCTAGACCATTACAAACTACTATTACCAAGGAGTCACAG
TGATTTTCCCTGGAAAGGCAGACATATATATACATTTTAC
TGGACACACGACTCTTTAACACACATTGAAAAAACTACAG
TAAAACTCACTGTCCCAGATTTATAAACTGGAGCTATCTG
TCACTCCACCCCAGCACTCTGCTTTCAGTGGTTCTTTTCC
TAAAAAGGTCCCAAAGCCTCCCCCAAGCAGCTCTCAGGTA
TCACTGCTCTGACCCACAGCAGCCTCTGTTTCCCATAACT
TGGCACTCAGCACGTTGTAATGCAATTGCCTGCCTGCCTC
CCTATATCCACACCTGACAAGCAGCAACGCTGGTGTATCT
CCAGCGCACATAATGCAGGCCCGTTAAATGTTTGCAAAGA
ATGAATAACGGATGAGACAGCAGGGAGACGAGAACTCAGC
CACAGGGCAGCTCAGCAGCCGAGAAGGAACGGGGTGGGGT
AAAGTGAAAAGAGATATGGCCTGGGAAATGGAGCCACACA
CAAAGTGTGAAGAATGACCAAGAGAGGCTGATGCCTCCCT
TTCTGGGCTGCCTCCAAGCAGAACAGCAGTCCCCAGTTCT
GACATAAGGTCTCTAGACCACAGCCGGGAGTTACACAGGA
GCAACTGGCGTTCCAACTCCAAATGACTGGTAATAAGTTC
TTAGAGGGCTGTGTTGAGAAGTATTCCAAGGCCAGGTCCG
CGCTGATCAGGAAGGAGTTGTGATCGATTAGTGGGCGGTT
CTATAAACCACTCTGTGTCCTTTCCCTCAGGCGGAACTGT
ATTCACAGCCACCTACCCACCTTTCTTAAGCATCTCTGGA
AAAGGCCATTCCACAGCATCCTAAGCCAGGGTCACACAAG
CCACTGTTCTCTTCCTTATCCATGGAACAGGGACTGGGCT
GCCTGTGGTTCCCTACAGAAACCTGCTCTTTCCACTTCTG
AGCCTTTGCTGATGCTGTTCCTTTAATCTGGAATGCATTT
CCCTTTCCATTTTCTGCATGTTCAACCCTTCCCCATTCAT
CTGTTTGTTTACCTACTCGACAAGCATTCTCTGTACACTT
TCTATGCGTCAAACACCGTATTAGACTCCAGGGATAAAAA
GCTGACCAAAACAAAACAAAAGCTTCTTTTCAGTTTGGTC
CCCAAACCTCAAACCACTTCTTCCAGGGAGCCTTCCTTGG
TCCTTCCACTCAGAAATGACCACACTTTCCGCTGAGGCTC
AGTGTACTGTGGCGCCTCCATCATGGAGTTTCTCTACAGA
GGTGCTGCCCTCAGGGGACACTTGATGATGTCTGGAGACA
TTTTTGACTTTCCTGACTTGGGAGGGGTGTGACTGGCATC
TAGGGTAGAAGGCAGGCCTGCTGCTAAATGGCTTACAATG
CCAGGACAGCCCTCTATGGCAAAGAATTAACTGACCCCAA
ATGCTATTACTACCAACTCCATTATCACGCCACCTTCTTT
CTGTTGTGTTGAACTGTTAATATGAACAACTCCCCCTCCC
CACACTTCACTTCCGGATTTTAAGTTCCTTGAGAACAGGA
TCAATGTATTGTAATATCTGGAGCTGTTCATGCAGAGTCT
AGAGGGTTAACAGAGGGTCTAGAAACTCTCTAAAGTTATA
TGCAAAATCTTGTGCCCATGTGTCACATTCTTTTTCCTGG
AGAAGGGAGTCCGAGACCAGAAAAGCGAAGACTCACTGAC
ATGGAGCCCAGCCCTCTGCCATGGACAGGCCACGGGGGAG
ACAGACAGATGCTGGGGAAGGAGAATCTCCAACCCGGCTG
CTCTGAGGCCCCTAGCAGAGCTTCCCCCACGCTCCCCCAA
TCACACAGATCTCTCTCAAAGTTTAGGTTGGGATTTCGTT
GTTGTTGTATTTAATAAAAGGTGCTTTATTAGGGGAAGGT
ACAGACAGAAGCGTGGTCTTGGGTGGCCATAGGACAAGTG
GATCTCCGTATGTGTCACCCCTAGACCCAGGTCTTATGTA
CCATAAGGAAACGGTATATGTGCTCCAGCAAGACAATCAA
AAACAACCCCCAGAACAGGCAAGAATGCTACTACTGTAAG
TAGGAAAGCCTGTCCATCCTGTCCCCTTTGCTTATGAACC
TATGAGTCTCTGGAGGGGGCCTCAGCTGTAAGCTCTTACC
AATATTCCACTTCATTGAAGGAAAGGAGCTGGGGCCTGCA
TACACAATGGTTGTATCTTTGGTTGAGTGGTGAAATGATT
TAAGAGAGAACATATCCTGTCCCACCTTCCAGCCACTTCC
CCCTGGGAAAAAAGAAGCAACCTAAAAAACCCTCCTGAGC
GGTGGCTCAGGTCTGCAATCTCAGCACTTTGGGAGGCTGA
GGCGGGCCGATCACCTGAGGTTCGGAGTTCAAGATTAGCC
TGACCAACATGGAGAAACCCTGTCTCTAAAAAATAAAATA
AAATAAAATACTCTTGTAGCTGCCTAGATGTAATCAGTGA
AATATATTTGGATTCATAATTGGATTTGTATCCTATAATT
TGGGCAATATAAGTTGGGCTTTTGCGGGCACCTCAATAAG
CACCTTGGGTTATACTCATCACTTAGTGCCTTCAAGATGA
CTAAATTATGTAATAAAGTAAGTTCCTACAAAAAGGAGGA
CTTCTGCTTTAGAATGCCTTAAGAATGCTCAACAGAGAAG
GGCATGTTCTTCCAGGGAGTGTGCTGGGATTAACTGCCTC
TTGGAAGCCCATGAAGGTACCTGGTTAATCTGGTAACTGA
TCACAAAGCTTGCACTCAAGTCTCCCCATGTTTCCAAGGA
ATAAACTGAGGCCTTAAACTCAAGGTCAGCGGTACATGTG
GAGCAGGCAACACATCTAGTAACCCAGGTCCCAGCCTCTG
CTGCCGCCTTAACCAGCCTCCTTTTCAATGGAGATAGAAT
TTATCAAAGTGAAAGCCAATTTCATTCTATCATGTCAGGG
ACAGGGAAGAGAGATAAAAGGACATTTGACTCCCTGCTGT
CAGCCGGAGACGCTAATGAATCCTTTGCTTCCGAAGACGA
TTATCGGACAGAATAATTCATCGCTAGAGATTAATTGGAC
TAATTACGTTGGCTCTCAGAATCCCTGAATAATTATTTTC
GATGGGGGCGGGTGTCAGTGATAATTGTGTGATATCTGAG
CCTCTTCCCTTGAATGAAAAGCCCACAGAAAGGGATTCCT
GGTTTTGAACAGTGGGTAGGATGTAAATATCATGGATGGC
TAAGTTTCAGCTCCGATTAGGTTACGTGGTGCCCATATTT
TGTGTGGAAAACCTTTATTCAGGGAAATGTTATAACTTCC
AATATCCCAGATAATCTTCTTCACTCTTCATTCAAGATTC
TTCAAAACATCCCATTTTCTCCGGGAAGTCCTCCTTGATT
TCATGGGAATAGGGAGACTGCAAGCTGTGTAGATTCATGT
CCCTCCTGGGAAGAGGTTTACCTGGTCCATAAGTACTAAC
CTGCCACAGTCCCCTCTGCTCCAGTGCCACTCTCCCTAAC
CACCCTCACACCACCAATGAGCCCAGAGCCCAAGGCCTGG
CACACAGGGAGAGCAAGGAAGGAGGGACCTGCTCTCATCA
GAACACTTGATGGTACCTCTGCCATCTTTTCCTCTTTGAA
TGAAGAGCCGACAAACTTGCTACGTGAATAACACAAAGGC
TGAGTGCACAGCAAAAGAATTGAGTGTTTAAATAAAACTT
ACAACCAAGTTCATCTGACACATGTGATAATCTGCATTGT
CACTTTCACGTTATGTGGCAATTAGAAATCAAATGGCTGG
GCAGTCATTCCTCTTTAATTACATGCAGCTGAATCAGGCG
TGTTTGGGATGACATTGCTGGAGGTGGCTGGAGGGAAAAT
GAGAACCTTTGGTTCCCCGTCTTCCCCCATCTGAGGGAGG
ACCTTGGAGAAACTTGCCCTCCCTCAGATGTTTGTAACTC
TCCCATCAGTTCCCCACAAACGTTGGGCTTCAGGAAAGGG
TGGGGTACCAAGTTCACTAGTTTTAGGGCCCTAGCTGACA
CTGAACCAATATCCAGGCTGCAGGTGGTAGCTTTAAAATC
AGACAGATCTGGGTTGGCATCTTGGTTCTACCATGAAGTA
TGTAAACTTAAGTGAGAGTCTTTATGTTCGAAAGTCTCAT
TTTTTTTCCCACCTGTAGAATGGAGATAATTATGTATATT
CGCAAGGTTATTAGGAAGATTAAATTAGATGAGGTATGTT
AAGTGCTAGCACAGGGCCTAGTATCTGGCAGGCACTCATA
TCATAGTTGTTATTGTTGTGATTATTATTGTTAAGTGGGG
AAGCCCATCCATCCTGGTCCCTCTTGGTTATGAACCTAGG
GGTCTCCAGAGGGGCCTGAGCTTTAAGCCCTGACCAATCC
TCCCACTGAAGGTAAGGAGGTGGGAGGCTGGATACACAAT
GGATGTATCCTTGGTTGAGTGGTGATAATGATTTAAAAGA
GAACATATCCTGTTCCACCTTCCAGCCACTTCCTCCTGGG
GAAAAAAAAAAGCAACCCTATAAAACCCTCCTGTCGCTGC
CTAGATGCAATCAGTGTATTCAGTGGTAAAATCCTTAGAG
GGAGAGCCACCGGTTAGTCACTCCATGTTGTAATTTATAT
AATACTGTATATATTGGCAAAGGAGACACCTTTCTAAATA
TCGTATGCTTATAAAGACTTCTGAAGGGAGAAAGGAAAAA
GCGTTTAAGATGAAGCTGGCAAGCAGCTGAAAGGTTTCTG
TTAATGGGTAACTGTGGGTAACTTTGCATAATTGCAAAAA
TACCTTTCACACCAGGAAGGAGCTTCTGAATTGAGTGACA
AAACAGCTGCGGCTGGAGGTTTTTGCAATGGCAGCAAAAG
TGAGCCTCCTCCTGTCATCCGTCCTTCCTGCTGTGGACAG
GGAGGGAAGGTGAGTGCAGTCTGAGGCTGGCAGGAGAGGT
AGGCTGCAGGGGTTGGGCTATTTTCCAGAAAGAAAAGGAT
AGATTGCTGCCCAGAAGCCAATTTAAAGGCTCTTTAGGAG
GCAAAGGTGGCAAGAGAACCAGCAAGAGAAAACCTGCCTA
CAGAAGCTATTGAAATAAGCAAATGGATTGAGTGGGGGAT
AGGAGACAGATGCAAATCAATGCAACAAGATGACAAGATT
CTCAGTTCTGCATAAAGAAATGTGGTCAGAAAATGTCTGG
GACATGCTAGAGACAAAGTATCCACTGCCGTTAACAACTG
AGCATCCAAATGCCTAGAGTCTGGGCTTGCTCCCCACCTA
TGCAAAGTGGGATGACAACTCTCTGAATTTCTGAAGCAAC
TTGTCCTACAGTTTAATCAGACTGCTGTCCAAACACCTTG
ACTAAAGAAATGGGTGTCTGGATGGGGACCTGGGGAAGGT
GTAAGAGGTAACTTTAGAGCATGGTACACTGCGGGAGGGC
TGGTCTGGATGGAATACTGACGGGGCAGGGATGAAGGCAG
CAAGAGGGCAGCCTGAGGGAGTTGAGTATGGGGGAGGGGG
TTGAGAGGAAGGGCAGATGCAGGGATGGGGGAGGAGTGAA
GGTGCTAAAGATAGGTGCCTTGATTTCCCTGAGAACCAAC
ATGACTCCCTTCCATCTAGGAGGGCCGGGAAGCTGTCACT
TGGTGCTTATTAGGTCTGCATTTCTCCCCAGCCTCTTCTC
TGGCTCTGGAACTTCAGGTGAGTGTGAAATAAAGGCAGTG
AGCTGAGAACATCTTGTCATGTTGATCTGTAGCTGTCTCA
GGTACCCTTTACAGAGACATTCTGCAGAAAGCAAGCCAAG
ACTGCATTCAGGAGTATTTTAGTTCACAGTGGCTTTAAAG
ACATGCAGCTCAGCGTTTTCCAATATATCCATCATGTATC
ATGGCAGTTCCAGCCCAGGGCATTCAGACGGATGGACAGG
GTGCAGATGGACATGAAGAGCACAGAAGGCTTAGATTCTA
CTTCTTGCTCTGCCACTAAGCTGGCTATGTCTCCTGGACC
TTTCCTCATTTGTAAAATGATCTATAAGTCACATACATGC
CCTGATTATCACTACAGAGAAAAAAAGGACTGGCTTCTGG
GTCAAGGGGGACAGGCAGGGACTGTCACTGAAGATTCTGC
TGCAGGCGGTAATGGATCCCAGATAGTCTGCCCTCACATC
AGGAAATATCAGCTGTTCTGGCAACCAGATACAGAGGAAA
TGAGCAGAAACACCCAAACATGGGGTAATCGACACCTTCA
TAATGATTACAGGCTGTTTCCCACAGAGCATCACCTGGGG
GAAGGTGCGAGCTCATTTTCCCAACAACCCCAAGGCTGGA
AATCCTGCACATCTGTGATGGGGCTGGTCTGAGTTTCTCT
AAACTCAATTAAATTTAGCAAGCATTTGAGTGCTTGCTAC
AGTGTTTCTCAGCCACTGGAGTATAGGCTGGCCCAGCTGT
AAAAGATTGTGATTCAAAATAACTGGGTTTTTGTTTTTGA
GACAGTCTTGCTCTGCCTCCCAGGCTGGAGGTGCAGTGGG
GTGATCCTGGCTCACTGAAATCTCTGCCTCCCAGGTTCAA
GCAATTCTCCTGCCTCAGCCTCCCGAGTAGCTGGGATTAT
AGGTACCTGCCACCACACCTGGCTAATATTTGTATTTTTA
GTAGAGATGCAGTTTCACCATGTTGGCCAGGCTGGTCTTG
AATTTCTGACCTCAAGTGATCTGCCGACCACCACCTCCCA
AAGTGCTGGGATTATAGGCATAAGCCACCAAACCCGGCCA
GAACTAGGGTTTTTAAAAGCTGCATAAAGGAAGGAAGGTT
AGAATGAACCACGTGCTACTAGGTTAGAGTTGCAGGCATC
AGTGTTAACTAATATTTAATTACACACACGAGTTTACATA
TGTGTCATATATACATGGAGAGATAGGTATGTGCACATAC
ATGGGTTAGTATAGACGCATATATTCCTAGCTCTGTTCAC
AGAGAGGGCCTAGAAGCAGTGTCACCCCAGTGGTAACAAT
AAGCACACTCAGCACTCTGTCAGTTTCTGTACCTCCTCCC
ATTAAAGAAACTAGGATTCCTTGGAGAAATAGCTGATCCT
TGCAGCACTGGGGCAGGGAATATGCAAAATGAGCCTGGAG
CATCTTATAGGGCTAATGAGCAAGGAAATAAATAAATAAA
TAAAGATTGGGATATGTCAAAGGGACACAGATGCCAGTTA
AAAGTGCTCCTGTAACAGCCAAAGCTGAAACAATTTGAAA
AACAAAATAAAAAATGTAGAACTGGATTATAACTCAAAGT
ATAAAATAAACATCCATGAGTACACACTGATCTAAATGAA
TGAATGCATGAATGAGATTTGTCTCTTCTCTCCCATTCAT
GAGGTGAAGCCCTCCTTGAATGTGGCTGCACACAGTGACT
TCCTTCTGAAGAGTATACTATGGAAACGGGGGAGGATGGG
AGGGGACAGGGGACGGTAACACTGCATGGAGAAACTCCAC
CAGCCAGATAATTAAGGTCAACATCAACAGTGTTAAGTCA
TGTTGGTAGTATAGTTCAGGAGTCCCCAAACCCTGGGCAT
GGACCGGTACAGGTCAGTGGCCTGTTAGGAACCCGGGCCG
CACAGCGGCGGGTGAGAGCCTGAGCAAGCCCCACCTCCTG
ATCAGCGGCGGCATTCGATTCTCATAGGAAGGTGAACCCT
ATTGTGAACTGTACATTCTAGGGATCTAGGATGCTCGTTC
CTTATGAGAATCTAGTGTCTGATGACTTGAGGTGGAACAG
TTTCAGCCCGAAATCATCTCACCCCATCCCCACACCCCTG
TCTGTAGAAAACCTGTCTTCCATGAAACCAGTCCCTGTTG
CCAAAAAGGGTTAGGATGGCTGGTACAGACCCTTCATATG
ATGTCAGGAGAATGGCATTTGACTTCTGTGGTCTTCATCC
CCCGAACACATAACTCCTGTGTAACCAAAAATATCAGATA
AACCTGCTGCAGGACACTCTGCAAAATACCTGACCAGCAC
TCCTCAAAACTATCAAGGTTATAAAAAACGAAGAAAGTCT
AAGAAACTGTCACAGTCTAGAGGAGCCTAAGGGAATCTGA
TGACTGAAAGTAATGTATTATCCTGGAAGGGATCCTGGGA
CGGAAAAAGAACATGGGGTAAAAACCCAGGAAATCCAAAT
AAAGTCTGGACTTCAAGTTAGTAATAATTTATCAATATTG
GTTCATTAATTGCAGTAAAGGTACCCGAATAATGTAGGAA
GCTGGCAACATGGGAAACTGGGTGTGGGGTATATCAACCC
TCTGTAGTATCCTTGTAACTTTTCTGTACATCTAAAACTA
TTCCAATATTAAAGGTTAGTAGGAAATTAAAAATTACATC
GAAGTTCTGAGGCACAGCCACGGTGATACACAGCTGACCC
TTGAACAACATGGACTTGAACTTAGTGAACTTATATGTGC
CTTTTTATCCTCCCAACCTTGCATGGAATGAAACTACAGT
ATTCCTGGGATGTAAAAACTGCCTACGCCAAGGGCCAACT
TTTCATAACACATGGGTTCTGCAGAGCTGCACGCGGGTCT
TCACTACACGGGGATTTGGTTATAAGTCAGTGGTCCTGGA
ACCAATCCCTTGCGTATACCAAGGACGACTATACTATGTA
GCAGGTACTGGAGAGAGTAAGATAATGAGTGACACAGCCT
TTACCATCAAGGTTCTTAGAACCTGCCCAGGAAGAGTGGG
GGACTGCTATCAGACAAACAGAGAGAAAAGCTAAAATAAA
TAGTTTCAGCCAGTAAATGCCATCAGAGTCACTTCCACAG
AAGTTCAAAAGAACCTCAGAAGAGGCTGGTGGTTGGGGTA
GGGGTGGGGGCCATGGGGAAACTCTTTTTTTTGAGACAGA
GTCTTACTCTGTCCCCTAGGTTGGAGCGCAGTAGCACAAT
CTCGGCTCACTGCAACCTCCACCTTGCCTCCCAGGTTCAA
GCAATTCTTGTGCCTCAGCCTCCCAGGTAGCTGGGATTAC
AGGCATGTACCACCAGGCCTGGCTAGTTTTTTTTTAGAGA
CATAGTCTCACTCTGTCACCAAGGCTGGAGTGCAGTGGCA
TGATCTCAGCTCACTGCAACCTCCACCTTCTGGGTTCAAG
CAATCCTGCCTCAACCTCCCAAGTAGCTGCAATTACAGAT
GTGTGCCACCACGGCCTGCTGACTTTTGTATTTTTAGTAG
AGATGGAGTTTCACCATGTTGGCTAGGCTGGTCTTGAATT
CCTGACCCCAGGTGATCCACCTGCCTTGGCCTCCCAAAGT
GCTGGGATTACAGGTGTGAGCCACTGTGCCTGGCCCCTGC
TAATTTTTGTATTTTTAGTAGAAATGGGGTTTCACCATGT
TTGCCAGGCTGGACTCAAACTCCTGATCTCAAATTATTGA
GGTCAGAAAATTATTCTTAAAGGATGGGTAAGATGGTCAT
AGGTGAAGATGGAGGAATTAGGTGTTTCCAGGCTGGGGAT
ATGCCTTAATCAAAGACACAGAGGCCAGAAAATATGAGGT
TGACTTTGGGAAGAGCAATGTTCCCACATGGCCTTGTGGA
CCGCTGGCCCTACCAGTGTTCTTTCAAAGCAGGATCCCAT
GGACAATCACGCTGGGGAGATTCTGCATATTTTTAACCCA
TTCCTGGGGAGTCACGAACCCCATTAGTATACAAAGTCTC
AGAGATGTCCACATCAGAAAATCTGTTTAACTTTCTCAAC
CCAGAGTTTCCTAGATTTATTTGACCACAGGGTCTTTTAT
TTTGAAGTAATGCCAATTAACAAGTTTCACAGAATTCCCT
CAGGGAAATTCTGGCAGATGGTTTGAGTAGGGAAGAGAAA
GGAGAAGCTAGAAAGGTGAGAAAGTCCAACTGCGGAGGCC
TAGAATGCTGGGATGAGAAATCAGGATGCTATTCTGTGGA
AGCCACTGAAGGCCTCTGTTCTGGGGAGAGACATGGTCTC
AGCGGTGCATTAGGAAGGAACCCCCAGAGCAGTGTATGGG
GGTTAACTGGAAGGAGGGGAGTCAGGAAGCATTCATGAAG
GAGATGATGGTGTGAACAGGACAATGGCTGAGGGAAAAAG
ACAGTGTGATATTTCAGAGGCAGAAGCCACAAGACTCAGT
GAGCGACTGCACCAGGGTGGGGGGCCAGGTACAAGGGAAG
AAGTAAAGAGGCATGGGTGCAAGAAGTGTGGCTCTGGCAT
CACAGCTGCGGAGGCAGGCCAGCCCAGCTGGTCGGCAGTG
GCACCTCCCCACCTTTTCCTTTCTCTGTCCCAAAGGCCAG
AGCAGCTCTCTCCAACCCCCCGCTGGAAGAAAGGTGGAAC
AAAATAAATTTAATCTGAGCAACAAAACAAAAAACATAAT
GATATGGTTTGGATGTCTTCTCCAAATCTCATGTTGAAAT
GTGATCCCCAGTGTTGGAGGTGGGAGGGGTTTGAGTCATG
GGGGCAGACCTCTCATAAGTGGCTTGGTGCTGTCCTCACT
ATAATGGGTGAGTTCTCACTCTATTAATTCACCCAAGATC
TGGTTCTTTAAAGGAGGCTGGAACTTCCTTCCCCTCTTTC
TTGCCATGTTACACACCCACTCCCTGTTAATCTTCTGCCA
TGAGTGAAAGCTTCCTGAGGCCTCACCAGAAGCAAGCAGA
TGCTGGTGCCTTGCTTGTACAGCCTGTAGAACCATGAGCC
AAATTAGCCTCTTTTCTTTTTAACTGCCCAGCCTCAGTTT
CTTTTTAGCAATGCAGAACAGACTAACACACATAGCATTG
AATTATAACTCAGAGTATAAGATAAACACTCCCATGAGTA
CACTGTGGTATAAATCAATCACTGAATAAATCAGGGAGAA
CAGATAAGTCTCTCATACAGGAGAATTCCAGATAATTTAC
AAATACTATGATTTACATAGGAATGACAAACCTATGCTCA
ATGACCCACATTCTTCTTTGCACCACTCCAAAGCAAAGCC
TCCCGGAGAGATCACACGGTGGAGTGGCTGGGAACCAGAC
ACCTGTTCTAAACCGCTTTACAATACTTACTAGCTGGGTG
ACTTCAGGCAAGTTATTCAACCTCTCTGCCTCAGTTTCCT
AATTTGCAGAAGGAGGACTAAAATAATTCCAACTTTGTTG
GCTTATCACAAGGAGTTATGACGCTTAAGTATTTGGTGAC
TGGGGGAAGACACAATATGCAGGAGTTATTAAACAGAATA
GTATCTGGTACATAGTAAGGGCACCATACATTTCACTAAT
TGGTGCTGGGTGTGGTGGCTCACACCTGCAATCCCAGCAC
TTTGGGAGGCTGAGGTGGGCAGATCACCAGATCAAGAGAT
GGAGACCATCCTGGCCAATATGGTGAAACCCTGTCTTTAC
TAAAAGTACAAAAATTAGCAGGGTGTGGTGGTGCGTACCT
GTAGTCCCAGCTACTCAAGAGGCTGAGGCAGGAGAATCAC
TTGAACCAGGAGGCAGAGGTTGCAGTGAGTCCAGATTGCG
CCACTGCACTCCAGCCTGGTGACAGAGCGAGATTCCATCT
CAAAAACAAAAATTCAATAATTGATTTGTAGGGGTTCAGA
GGGGGATGTTGAGAGGAAGGAAGAGGTCTATGGAAACCAC
GGGGAAGGTTAAATAGAAACAGCTTTCAGCAGAGGGGGTC
CTTGGGGGTGGCAGGCAGTCTGACATGGAAAAATCAGGAC
ACTGAGTTTCCTTGCCCTTTAGGGGCGGAAGGAACTCCGG
GCTGCCCATTTTCACGTGGCTGCCTCACTTTCCCAGATGC
ACACCGGTAATTAGAGGACCACGGTTTCTGGTTCTCCAAG
CACCTCCAAGCTGTAAATGGGAGATGAGCTGTAAATGAGA
CCACTGCCGGCTTTGTGACCAGAAAGGTGCTTTGAAGGGT
CAGCTGGCCTCCCTCTGCCTTAATTGTGGCCTCTCTGCCC
GCAGGCTCTGGAGGTTGGCTCCCCACAGCAGTCAGGCAAG
AGGGGGCTTCATTTGGGTAACTCCTGCACAGACTGAGCGG
TCTTCCCCCAGTAACTAACCCCACCCCAAACCCCCAGCAT
CCTAATCACCACCTCCTTTCTGGGCTCCCCTGACCTTTGT
CTCCAAGGGAGTCTTCCCTCCCCAGCATCCTGTGTCCCAG
CTGGAAGCAGATGGAGGGGAGGGGCTGCCAAGCCCCTCTC
CACCCCGCTGGATGTCTCACAGGCTCTCTGGTGGGGTCCT
TCCTCCTTCAAGCTTTTCTCTCTGAGCTGATGCTGTTGAG
TTTGGATTGGGATCCGGGGACAGACAGAGGGAGGTGTGTC
CCCTTGAGTTCGAGCTTGTGGGGAGATTCGTTGTGGTGGT
GAGTGGGTGGTAAGAAATAATGAATTTCAGGGATGAATGG
AGCCTGGGACTTTGGAAAGCAGCCTCTTTTGTTGGAGGCT
GAAGTCAGAAAGCTAAACAAAATTGCTGATAGAGTTACTA
CTTACTCACTCCTTTATTCTTCTTGGAAGGGTGCTGAAGT
TACTAGGGGACTCACTATAGGAGAGGAGTTAAGAGTGCAG
AGTTCAAATCCTGGCTGTGCTAATTATCAACTCTGTGACC
TCCAGCAGAGTCCTCACCATCTCTGTGCCTCAATACCCTC
ATCTGTAAAATGGGAGCAAGAGCACCTACCTCAAAGAGTA
GTAGTAAAGACTGATCAACCTATTACACATAAAATGCTTA
GTTCCGTTTCTTGCATACAGTAAGCACTTGAAACACACCA
GCCACTGGAGCTCTATCAGAAGCCTCCAGGGAACACTCAG
AAAGGCTCGCTTCAGCAGCAGCAGAAGCCTGGGCTGAGAG
GTAGGAGGCCTGGACTTGTGTCCTAGCATTTCCGCACACT
CACTGCCAAGTCAGTTCACAAGGAGCTCCCTCATCTATCT
TTGGGGGATATTAATATTTGTCCTACCTACTTTATCGGGG
TGGTGTGAAAATGAGATCACATATGGCAAGATACATTTCT
GAGATGTTTAATTTATTGTGCCTCTCTCTGTGTAACTCCA
CTCGCCAGCTCCCATTCTGAGCAGGTCACCAGGTTTCAAA
ACTCTTCGGGGCATTGGATAGGGTAGGAAGCAGAACAGGC
CAGCATATTTGGTGAAAGCTTCAGGATATTAGGAAGGTGA
GTTTGGCCAGGTGCAGTGGCTCACGCCTGTAATCTCAGCA
CTTTGGGAAGCTGAGGTGGGCAAATCGCTTGAGCTCAGAA
GTTCAAGACCAGGCTGGGTGACATGGTAAAGCCCCGTGTC
TACCAAAAAATGCAAAAAATTAACCAGGCATGGCAGTGCA
TGACTGTGGTCACAGCTACTCATGAGGCTGAGGTGGGAGC
ATCACCTCAAAAGTTGCAGTGAGCGGAGATCATGTCACTG
TACTCCAGCCTGGGCTGGAGACCCCATCTCAGAAACGAAA
CAAACAAACAAACAAACAAAGCTGGCGAGTTTAGGGGAAG
GGAAGATCCCACTTCTGAGAAGCAGAGAGTGGGCAAGGCT
CTCCTGAACTAGGAATGAAAAGAGCACCGTGAGTCCTAGG
AGCAAGCAGCCAGATGCATTCCCACACCCTGCGGGGGACG
GGGTGGTGTAAAGGGAAGGAATAGGGTACAGGCTGTTGGC
CTTGGCAAAGAGCTAGAGAGCCACTGAGGAAACCCGGAGG
GACCACAACAGAGTGGTCCTTGCCTGTTTTCCAAGCTTTG
CCCACACCTTCTGGACCTGGGTGTGAACCTGGGGTTGGGG
AAAAGGACACCAGCCATGCTTTTTCTGAGACAAAGTCTCG
GCACCATCTTGGCTCACTGCAACCTCTACCTCCCAGGTTC
AAGCGATTCTTCTGCCTCAGCCTCCTGAGTAGCTGGCATT
ACAGGCATGCATTGACATACCCGGATAATTTTCGTATTTT
TAGTAGAGACAGGGTTTCACCAGGTTAGCCAGGCGGGTCC
CAAAACTCCTGGTCTCAAGTGATCCATCTGCTGCAGCCTC
CCAAAGTGCTGGGATTAATGGCGTGAACCACCGCGCCCAG
CCAGAGGCCAGTAATTCTGACTTGAAATGTCCTGCCACTC
AGGAGGATGGGGCTCAGAACTAGAATTACACTGATTTAAA
GACAATCAAGAATGGGATGTTTGTTGCATGGCCAAGTTTG
TGGGTTGCTATTCAGATCTATTACACACAGATTCCAAAGC
TTAAAAAGTACGGAGTGCCAGAAACACAGTATTTGACATG
ATTATTAATTACCTAATTATTTTGGTATAAAAATGTTTGG
CAAGAGGGGAATGGGAAAGGTACGCCAGGCCAGAAAGGGC
TTGGGCTGCAGCTCCTGTGTTCACCTTTAGCAGAGCTGGT
TGGGTATTGCAAGGAGAATGGTGGAGGGGCCACCAGGAAC
CCTGGCCTTGACCACTCCGGTGAAACTATTTCCTTGCAAG
TCAGCTCTCCCCAACCACTCCCCTTGATGTGTGGCCTGCT
TTGCCTCCTTGAGGCACTGATTCCTCCCTCCGCTTAAGGT
CCCAGCACAAGGAAAAGGGACAGAGCTGGGCCTGTGCCTA
GGAAGCCGACTCTGTGTCCTCCTCAGCACTTCTGGGCAGC
TGCATTCCAGTCCTTGGAAGGAGAAAGGGGGAGAAAGAGT
CCCTGAGCCCTGAAACCTGAGCCCAGCCTGGCTGAAAGAA
GTGCAGCTTTCAGGAAGGAGTCAAACTTTCTCAGACGAAA
GCTTCCTGTTAAGAGCAGAGGGAGTGGCTGCTGGGAGGCC
AGGTCTCCAGAGTCCCCAGGGCACCTCCTCTCTCTGGCAT
GCAGGAGGCCAGAAGTCTGTGCCCCAGTAAGGACCCATCA
ACACCCTATCTCAGAAAGAGGGGCTGGAATTATCTCCTTA
TGGTAGGGGACAGGGTAGGAAACAGAACTCGCCAGCATAC
TTGGTGAAAGCTTCAGGCTATTAAGAAGGTAAGTTTAGGG
GAAGAGAAGAGACCACTTTTGAGAAGCAGAGAGGGGGCAA
GACTCTCTTGAACTAAAAGTGAAGAGAGCTTTTGGTACAG
GGGAAACTGAGGTTGGGGGTGGTGATTTGGGAAGAAATAC
TTCTAATTATGAATGATGACTTATAGGTCTGACCACTGGG
CCAATGAAATGCTTACCATTTTTTTTCTTCCCTCTTGAGG
TTCCCCTCCTGCCAGCTAACTTCAGAAAACGGTTTCAGAT
AGGCAAACTTCATTGCCTCAGGAGGCCAGGGTTTGGGGTA
GAGTGGAGGGAGAACATGACTTTGGAGACATGAATTTTAA
CTGTGGGGGTTGCACACCTCAAATTCCATTGCTTTGTTTT
CATCATCTCCTTTAAGGAAAGGTAACTTGGGGAAGAAGAC
GGAGGGAAAGAGACAGTATTTAAACGTGCAGATTCCTTCG
GGATGAGTAAAATACAAACACCTTACCAAGGGCCTGGTTC
ATTTTTTTTGTTGTAAGTTAATGGCAAGTAATGGTAGTGT
TTATGGAGCCATTCCTTTGAGCAGGCTAAGTGCACTGTCT
AATCACGGGGACTATCTCTCCACCATGGTGAAGAGGAAGC
TGAGGCTACAAGAGGCTGGCCAGTCCTGGCCTTGTGACAA
GAAGTGCCCTGTCAGAAACGAGACTATAAGCATGGGAGGA
GCCTGGGGCAGGGGCCTCAGGAGCAGAGGACAGGCAGCCG
TGGGACACTAACTTTGCAGTTTTTATGGTTTTGTCAAGGA
GCAGATTTGGCCCTGAAAGTCAGGCATTCACCAAGGAAAT
GGAGGACATGGTGGTGCGGTCGGGATGCCGTTCCCTCTGA
ATCCTGTGTTGAAAGGCAGTCCCCAGTGTCAAGGCGGAGC
CTGATGGGAAGTGCGGGGGTCATGGGAGTGGATTCCCGAC
GGCTTGGTGCCATCCTTGCCATGGTGAATGAGTTCTTTTT
TTTTTCCGAGATGGAGTCTCACTCTGTGGCCCAGGCTGGA
GTGCAGTGATGCAATCTTGGCTCACTGCAACCTCTGCCTC
CCAGGTTCAAGCAATTCTCCTGCCTCAGTCTCCTGAGTAG
CTGGGATTACAGGCACATGTCACCACACCTGGCTAATTTT
TTTTTTTTTTTTTTGTATCTTTAGTAGAGACGGGGCTTCA
CCATGTTGGCCAGGCTGGTCTCAAACTCCTGGCCTCAAGT
GATATGCCCGCCTCGGCCTCCCTGAGTACTGGCATTACAG
GCATGAGCCATTGTGCCTGGCCATGAGTTCTCGTGAGATC
TGGCTTTAAACTGTGTGGCACCCACCCCCACAACTATCTC
TTTTGCTCCCTCTCTCACCATGTGACATGCCTGCTCCACT
TCACCTTCTGCCAGGACTAAAAGCTCCCTGAGGGCCCCCT
AGAGGCTGAGCAGATGCCTGCATCATGCTTCCTGTACAGC
CTGTAGAACCACGAGCCAATTAAACCTCTTTTGTTTATAA
ATTATCCAGCTTCTGGTATTTCTTTATAGCAATGCAAGAA
CGGTCTAACACACATGCTTTGCTGTGGAAGGCCTCCAGGA
GGGCTTCCAGTACCAGCAATGACTATTTCTCAGAAGCCCT
GGGCTGGGCCTTGGACAACCCCCCTACCCATTCCAGGAGG
AGCCCAAGAAGGGCACAGAACAGAATCATGGGTAGTGCAG
CACTGCGGCAGCCATCCCCCACCACCCTTCCTCTCTGCTG
CAACCCCTCTTCCAAAATACTTTTTGATTTTAGACAAGTT
GCCATGGCAACCCAAGTTCCCATCAGCCAGAGGGTTACCA
TGGTGACTTAACTTGGCTCTGTGTCCGTCCACAGCTAAGG
AGGGCTCTACACCTTAGCTGGCAAGCAAGGCTTGCAGAAA
ATCAAGTGAAGGGAGGATTGAGGCCTTGACTTGCTGTGGA
GCACCTGGATACCTGGGCTGGCCACCTGCCAGGCCTGGCA
GCGAGGTCTTAGAGCAGTCATCGGCCCAGTCCCCAACAGG
ACTGAGAAAGGTGGGCTTAGCTTTTCCTCATCTTTGGTTC
CTGCTTCAAGGCACTGACTGGGCCTGACTTTTGGAGGAAG
CACCTTCCCCATGGCTGCTGCCCTTCCTGTTTGACCTTTT
CTAAGAATTCTTTTCTAACTCTGCCTGGCTTCAAAAGCTC
AACTCTTTGACATTCTCTTGGTATTTACAGACTCAGTTTA
CAAAGTGCCAAGACAACTCTTGGGCAATATTCCACATCCA
GGCTGCAGACAGGGCTGCAATTCAACTGCTATGCCCCTTG
CAGTGCCCATGGCTACATCCATTCTGTCCTGTGCCTGTGC
CTCCCCTTGTTAAGGATCTGGGTCTTGAACTCTTGTGTCC
TCTCTTCCGCATCAGAATGGGGACTCTCTGAGGGCAGGGC
CTGTTCCTTGCATTTGAATTTCTGCATTGAGTTTGGCTGA
TGCTACAGAGAGACGGGGAGGTGAGAATGGCCAATATTGG
GAGTGGCCAATAGTCATGTGCTTGACCCTCCCAGCTGTGA
AAAGGAGGAGAGTGATGTGAAGTCAATTCTCATTTTTTGG
GAGGCTGACAAACTGGTCTATGAATAATTGAGGGTGCTCC
TTCAGCTGTTTCACTGTCTCTCCATCTCCCATTTTACCAC
TTTCCAGCTACTATGCCAAGAGAAGAGAACAGAAATGAAA
TCTGATAAGTGTGTGCCTCCCACAACCATCCCTTACAGAC
ACACTCTTGCTCTGCTTGTAGATGCCTGGGCCCATCTGTG
GGGACTGCCTGCCCACGGGCCGGAAGTGTTGGACAAAAAA
GCAATCCGTCAAATGCGGAGACACATTTGTACTGTGTTCT
GAGATAAATTTTTAGCTTTCATTGCATTCTCACAGTCTAA
AACAACAAATTCATTAAAAAACAGCAAGCCTGTATGATTA
AGCTCACTTTTCTTTATGGCCTGCAAAAAGTGGCAAGTTT
AAAATTAATGGCAGTATTTTTTTTTACAAGACCAGAGTCA
GGCTTTTCTTCGATACTGCCTGCTGATTGGCCAGTGGGCA
GAGTTCTACATGTGGACCTAACAGGCACCCCCAGGGCTTC
CGTAGTTCCCACTGGCATCGCCATCAGTCTATGTGCATCC
ACAGGGCAGTCGAGCTTGAGCGTCTGTTGGGCGGTGGGTT
CCCAGAGCCCAGTCTGTTTGGCAGGTTCTTGACAACATGC
AAACCGAGCCTGCCTTCCAGAAGCATCTGAGTTCTGCTCT
GATCCCAGGAACTTCTCGCAGGCTTTCTTAGAGCATCATG
TGTATCCCCCTACAAAAGCACCTTGTTTCGATGACATCCT
GAAAGCCAGCAGAGCTCAACTGTTAAGCACAGGGTGTCTT
GAGTTCTGCCACCTACTAGCAGTAAAAGCTTAGATAAAGA
ACTTAACCTTTCTTTGCCTCAGGTTCCTGGCCCATAAAAT
GTGAATGATGATCACAATAACATCTACTTCATAGAGGGGC
TTTGCAGACTCACTGAACTATGATACATAAAACACCCAGA
ACAGGGCCTGGCACAAAGAAAATGCTCTGTTATCCAAAAT
CCGGGTAAACTGTCTTGACAACCAGTTCCCAGGGACTTTC
TGTGCTTAGAAGGAAGGTTCTTTTAGGCCAGGGACTTTTC
CAATTGCAGGCTGCAACTCATTTGTGGATCATGAGATCAA
TGTAGTTGATTGCAACCAGCAATTGAAACAGACCACATAC
AATACAATCAAGAAATCACACATACACAAACATTAAATAT
ATTCTGCATAGTATTGTTTCGTAAAACTTTTGATTGAGTA
TGTGTGTACTGAGTTTGCTGAAAAAAGTGTTTCTGACTTG
GGAGGTCAAGGTGGGAGAAAAAAGTGTTTTAAATACAGTG
CTTTAGGCTGTTGTCACTTAGCAGTGGCCTCAGTGTGAAT
GAGTTCTTGGTTGGTCCAGAGAGAAAGTAGAGAAGAAAGA
AGAGAAAGGAAAGCTTTGGCAGGCTGAGGAGGAGAGATGA
GACACCCCTGATAGGGTGGGAGTGGGACAGAGGCTGGGAT
GCGGAGGATGGGGATGGCAGAGACAGTCTCACATCTCTCA
CATTTTACACTAAGCTGACCTGCTCCTTGTAGAGAAATGG
AGCCTCTATTTGAAGAGTTTAACCTCAAGACAGCCTGACA
TTACTCACCAGAGAGAGAAGCCAGCATTGGTATTGTGACC
CACGGGAACTCCCAGACAAGGCTCCTTTATGGCCAGGTCT
GCTGACCAGACAGCTGGGAGAGTCCGTGAGAAATGCACGC
TGCCTAGAGACCTGGCATGCCCACGGGTCTGCGTCTCCCG
GTGACGTCCACCCAACGCTCAGGAGTGCAGGGATTTTCAC
ATCCATTGTCTCATGTGGTCCTCCCCCGCGCTTTTTCAAA
TAGAAAGGGTAGAGCAAATATTATTCTCTACGTAGGAGAG
ATGAACAAACTGAGGCCCCAGGAGGTAGAGTGACTTGCTC
AAGGTCCTACTGTAGCACTGTCAGCCTCAGGGTCCACATT
CTTCCCTGTTGTCCAACAAAGTTCCATTTGCCCACTCTAA
CCTGTCTTATACCTACAGAGGTGTGTGTAGGTGGGGTGGG
GCAGGAGGCAGTAAGAAGGGGAGGTGTCAGCTTTGAAGAA
GATGCATCTTAACATATCTGGCGCTCCTCAGTTCTGCCCG
TAAAAAGGATCTATGAAGAGGGATCAATATCTGAGAGATG
GGACGCTGAGATTTAGCACCTGGTTATATCCTGGGGAAGA
TAACACCCTCCCTGAAGGCCGGGACCACTTCTACCCTTCT
GCGAGAACTCCTGGGCTCAGTAATACTGTTTGCCTCAGGA
AGTGAAGTGAGGAGGCCCTTTAGATGTCACCTTTAGCTCT
TATAACTGGGCACACTTGGGGCAAAAATGACCAGCATCAG
AACTGCCATAACAGTGAGTGTCCTTTACTAACCTTGCCTC
TATTAAGGCTGCAGATAGGATGACTGCTCTAGTCATCACC
ATTGGTGCCGCCAGTAACAAAACCATTGCCATCATCTCCC
ACCATCATCTCTGCCATCATCATCAAAACCTCTATCACCA
TCACCCACACATCACCAGCATCTCTACCAGCATCACCGAG
ACACCATCAGCATCTCTTCCACCATCACCAAAACATCACC
AGCATCACTGCCATCATCAACCAAACATCACCATCATCTC
TACCATCATCACCATCACTGCCATCATCGCTGCCACCATG
GTCACCACCACATCTGCCTGCTCAGGACATTCTAGCTGCT
CCTCCATCTTTCCTGAGCTCAGTGTATATGAATCTCATGT
ACCCTAAGTACAGCAGAGACGAGCTTACCTTTTTAAAAAG
GCATCCTTATTAGAAAACTGAGTGTTTCTCCCCTTTGTTA
TCAAATTTATCTTTTATACCTAAGAAACTTTTGTATTTAG
GCAAAATGAAGTATTTTAATTTTTTTAAAAAGTAAAAATT
AAAAAAACCATTAATGCCTAGAATCAGAGGTGCTCCTGGG
GTTCAGAGGCCTTATCCTGGTGTCACTAGAAACCTCACTG
TGGGCTCAGGGAACACAGTGAACCAGGCCCACAAGTCCCT
GTCTGTTTTCCCAGGGAATCCCTGGTCTGTTCTTCCACCT
CCTCCCTGGAGCCTTCAGAAATCTGTTTACTGCCCTGCAA
CCCTCACATCTGCACTGCCTTTTCCCTACTCAGGCCACTG
TGGGGTTACCTGCACGGCTCCAGCAGCTTCGTGTGTCTTC
AGGAATCCACTCTATCCCTCATTCTCCCCACAGCAACCTC
AGCGACTTTGGAAAAACACAAATCAGATGTCATTACCCCA
ATGAAAATCTTTCCTGTCTTTCCACTGGATGTAGGGATAA
AATTCACAATCCTGACCCTCATCTACGAGGCCCTGTTTGG
CCCAGCCCACTCACTCACCCTCCCATCTTCCCAGCCTCGT
GCTGCACCACTGTCACCTCAGTGGCCTTCTTCTACTTTCC
TCAAATACTTGAGCCTCCTTGGACCTCTGAGCTGACCCAT
ACTGTCCCTCTGCCTGGCTGACTCCTGCTCAACCTCAGAG
CCCTGGCTGAAGGCTCATCTCCTCAGAGAAGCCCTCCCTG
GCCTGGCCTCTCTAATCCAAATCTTTGTGCCCTTTACTTC
CCTACATAATGCATACCCAATGTGATTGAGGATTCTGTGA
TCATTTCGCTCCATGCCATTTGCCCCACAAAATTGTAAGT
CCATGAAGAGAAGGAATGGGTCTATTTTGTTCATTGTTGA
AATTCCTAGACTGGCACATAGTAGATTCCCAACAGGTGGT
GAGGGTCCCCACGCCATCTGTTGATAACCATGCCTGAGCT
CTTAACAATGCTACACAGGGTCCCAAAGCTCCATCCTCAG
TTACCCTCCATTCCTTTCCTACCCTAGGGCCAGCCACACT
TAGGCCACAGCATGTATTTCCCTAGAAAACCCATTCAAGG
ACCTGATTCTGTGTTTCAGCACACTGCCCGTGGCTGTGCT
CAACAGAGGGGTTAGGGAAAGGAAGCAAGGCGCAGGAGTG
ACCTCAGTGCAGCTAATGAAGATGTCGATGATGAAGACGC
TGAAAGGAGTGAGGTGAGGGGAGAAAGTGGACGGAAGGGT
CCCGAAGGCCCCCTTCTGTCCACACAATGGGGTCTGGAAG
AGGCAGGCAGGACTGTTAAAAGCCCAGGAGACTAGGAACC
AGCATCAATTTTATCCACCACAGAGGTGGCCTAAAAGGCC
TTCACCCTTCCATGCTCCGTCTTTCCAAGCGGTGGGGTGA
GGGGCTGCATCGACCCATGCCCAGCACCACCTCTCTACCC
TTGGAGTCTCAGTCCCCAGAAGATGCCTTCCACAGTGGCA
TCTCACACAAGTGCGCAGTGCTGGGGCCACAGGGAGGGGC
TCGGATACAGGCAGAGAGACCCTAGGAGGAAAGCCACGTG
TGGCAGTGGACAGGAGGGATGGGCGGGTGGAGGGAGCTGG
CTTCACCCCAGTCCACAGCACACGGTTCTTTGTGCCAAGG
CTTTTAAAGTGCCATTAGTGAACATCACATTTCATCCTTA
AAAAATCACCTTGTTAAGAGGTGTGGACACACAGCTCACT
CCCATTTGAGTACAAAGCCTGCTAAAGCCATCAGAGTAGG
GATGCCGGGAAGCTGGTGGGGGTGTCAGGAGGCTGGAGGA
TGGGAGCCTCCTGGATCTGGGGCTGAAATCCCAAACCTCC
TTGCTGGCCTGCTCTTTAAGAGAGGGGCTTGGACTTTGGC
AGATATGCTTCCTACTCTGCCCACTGCTGTCATCACCTTA
ATTTCTCTCAAGGGGAAACCTGAAGCAGTCCCCGTTTCCC
AGGAGGCCTCAGCAGAAGGAACACATGGGTGCTATGGTCA
AGTGCCTCAAGCTGAGCAATGGTGCAGGATTTCCTGGGGC
CTATGGCCATGGCCTGTGATGGGACTCTGGCCAGTCAGAG
TGGCCCATCAGATGCCTGGTGGGGGCCTCCACCCTGGACT
GTCAGGGGCTGGGCATGTCCCTACACTGGGGGCATCTTCC
AGAAAAAGAGCCCTCAGCCACCACCCCCAGCCATGGAAAG
CAACCCTGTCTGCCCTTCAGGTTTCACTGAGCGATTATAG
AGTCTCAGTAAGTGGGAGGAACTGTGGAGTGACTTTTAAA
GGCATATTTATGAGGTTTAAAAGCCAAAGGGAGGGAGATA
TGAGTTTGTTACTTGACCCTAAAACCTCAGACAGTTTTAA
AAATTCATAGGTCAGGCTGGCAGCAACTGTTTGCTGAGGT
GCTACTGTGACAGGCAGGGTATCCTCCTCCTCCCCGGGTC
CACCACCTAAAATAAGAAGAATCAAGAAGAATCACAGGAC
AGGAACAAACAGCAGGAGACCTGGATTTGGGTATCTGCCA
CTCACCAGCTGGGTGGACTTGGGCAAATTTTGCTTTTGGG
CATGTCGGTTTCCTCATCTGTCAGATGGGAAGGGATGATG
ATCCCACCCAGCTCTGACATGGTCCTGCCCTCTCCTTCCC
TCTCTGTAGGAGACCATCAGCTCCAGGGAACACATCTGCC
AAGATGGGAGCAGCACTTAGCCCACTGCTTTGTTTCAAGA
ACCAGCTGTGTGTGCCCAGTCAGGGGATCCTAACTTTACA
GCGTAAGGAAGGGGATAGCTGAAACTTTAGCGGGGAAATC
ACTGCACCAGGAGAGTCAGGGGAGCCCCAGGTAATCCTTA
GCAAGTTCCTGCTCTTCTCTGGGCCTGTTTCCTCATCTGC
AAAATGAAGAGTTTGCACTTAATCTCCAGAACTCCTCTAG
TTTTCATGCTAAGATTCCATGGCTTGCCATAGAATCGAAG
TAAGGGGACATCCTCAGCCTCAGCTGCGCCCACACCCTCA
GGTGAATTCTGACCTAGAGGTGTCTCGAACCTCTCTGGGA
ACCTGGCTTCATAGAGGGGGAGCACAGTATCCTTGCCTCT
ATTCTTGGCTCTTGTTTAATTCTGTGGGGAGAAATCCTGA
CACGGAAGATGGCAAAGGGTGGCTGCCTGCTGGTTCTGCC
ACAGAGCCCACACAGAGCCCACACTTCTCTGCCTTCCAGA
AACCCCAAGTTCTCCAGCCTGCAGGCCCACAAAATTGCAG
GCCAGGAGGGAGCTGAGAGAGAGGAAGGCCATTCCTGCCC
AGCAGAAAGGTAGAATATTCAGCAGCCCATCCCACTTGCT
CTTTCTCCCCCTGGATGCAGGTGGGCAACATCTTCTAGGC
AGGTAGTGAGCCAAGGATGTGGGCTGCCAGGGAGATGGCC
ATGGAGGGAGATGTCCCTGGCTTCCTCCGCCCATCACTCC
TGGCTCTTATTTATCATAAAGGCAAGGTCTTAAAGTCTAA
CCTCAGTCCTTCCTGCTCTTCTTTTACTATCATTTTCTCC
TGATCGCTTCTCAGTGGATATACAGGACAGTTGCTCAACC
GCCCTCACAAACCATCCCCCACCCCATCTGTCTTTTCTTC
CAGACTTATGTTTCCTACATACAGAGCTGCTTGGGATAAT
ATATAATTTTTTTTTGTAAGGAGAGAGGCAAGACAAGGTT
GGGGGTGGGGAAAGAGTCCCTTTCTAATTATGCCTGGCTC
AGGCTGATACTAGTGTCAGTTTGCATTCCCTGAACATATG
GGAGCCAAGAAGCAAGAGGGAGGCAGAGATGGAGGAGAGG
TGCTGGCTTCCCAGCCTCCCCTGTGGGCAGATGGGAGGCC
CAGTGTGGCTGGGGAAGGAGTGATTAGAGAGCTGGGCTAT
CTATGAGAATGGTAGATTCTGGGGCTCATTTCCTTCACTC
TGGCAACCCGCTCCCTCTGACTTCAGAGGGACTCACCGAT
GGGTGGTGGCCATCAGCTGCCCACTCCCTCTCGGCTCCCT
CCTTCTTCACTTCCTTACACAAGTTCAAGGCATCAAAATG
GACACCAGTCACAGTCAGAAGTGACTGGAAACCAGAAGAG
GAAAACTGCTATCCCAAAATCTTAAGAAGAGCAGTTTGAG
GCAGATGGAATGGCATTTTTTTTTTTAACACTAGCACAGA
TAATTGATAAATGAGTGAGAATGGTAGAAAAACCCAAGCC
GCAGCAGGTTTCCCGTCAGGCTGGGAGTGGGCAGGGAGGC
AGAGGCAATTCAGTCATCTTGATGATGATTCTCCAAAGGT
GTGTCTGCAGAAAAGGAGCCAGGCATTCTAAGAAGCACCC
TGATCTTAACCTCTCCTTTTCTTTCAGTCAAGGGAGGAGT
GAAGGTGATCCATCGGACCTCAGGAGGTGGTGGTGGGGAG
GGCTATCTGCTCACCTGTGGCTCTGCCCTCAACCCTCCAG
AGAGAGACTGAGGTAGAAGGAGTAGAAGAGAGGGCTTTTC
AAACATTATTCTGCATCTGGTGGTTTCCTACATGAGCTAG
TGCTTGTGGCCAGTGGGGACAGAAATGGAGGATGGGCCTT
ACCCCCATCTCCATGAGCCCTCAGCAAAGGCAGTCAATCT
CAAAGCCAGCTGCCGGACTCCTGACAGTGAGCTCCAGGAA
GCAACACTGTTGGAGGCACAATGAGAACACACTGTACCCA
GGCAAAACCTGTGGCGCTGGCCTCAGAAAAGAGGCAAGAA
GCCGAGAATGCCAAGCACATCCGCGGGAGTGGCCGAGGCC
ACGGAGAGGAGCCCAACTGGAGGATTTCCTGAGCACAGCG
AAGGAGAGAGCTGGGAGAATGGGTGGGGGGGCACTTCAAA
GAGAAGAAGGTCGGAAAGGAAGAAGCGTGGGTGGGAGGAT
GCTGGTGCTTCTTAATCAAATGCAAATTTAAGGCAGACAG
CGTGCAAACCGACAGGTCTAATTTTTGTGTCTGCAATTTG
GGCGGTGTTTGGAGAGGAACTAGCATCCTGGGGAGATGCT
TCTTGAGAACAAGCTTGGCACACACAGGCAGGACCTGATG
AGCAAGTCACCCAGTGACCCAAGAACACAGAAATTGAGAA
ATGGGGGCTTTCTAGAGATGGCAGGCCTGGCTGCAGCGGG
GAAGGGAGGAGATGGGTGGACTGGTGGCAGAGGGGCAGAC
TAAGGGCATGCCAAGGCTCATGAAGAGTCCAAGAAAAGAG
ATGACTCAGGAAGGACAGCTCCTCCACTAGAATGGGAGCT
CCCTGAGGCAAGACCCCTATTTCCTCCAACCGGCCAATGG
GTGCAGGCCAGTGGGTGCAGCGTCATGTCTCCTCCATTAG
GACAGGGAGCTCCCGAGGGCAGAGGCCATGACTCCTTCCT
CTACAAACCCACATAGTAGAGTGGGCAGATAACAATGAAA
TAGTAACATAAAATGATCAATTTTGAGGTGCTTTTCATTT
GCTAGGCACTGTGCTCAGTGTATTATACACATTATCTCAT
TTAATCTTCATAGTAATCCTATGAGACAGATATTATTTGA
CCCATTTAACAGATGAAGAACCTGAAGCTAAGGGAGGTTA
ATTGACTCCTGATCTCACAGCTGGTTAAAACAGAGCCAGG
ATTTGTTTGTTTGTTGTTTGTTTGGAGACACAGTCTTACT
CTGTCCCCAGGCTGGAGTGCAGTGATGCAATCTCAGCTCA
CTGCAACCTCCACCTTCTGGGTTCAAGTAATTCTCTTGCC
TCAGCCTCCTGAGTAGCTAAGATTACAGATATGCAACAGC
ACGCCCAGCTAATTTTTGTATTTTTGGTAGAGATGAGGTT
TGACCATGTTGGCCAGGCTGGCCTCAGACAGAACCAGGAT
TTAAATTCGGGTCTCTTTGACCCCACAACGTGTGCATTTG
GCCACTATACACCGTGTCTTCCCTCCTAGAACCCAAAAGA
GTAATGACGATGACTTAGGCTATACAGAGCTGCTGCAACA
GCTTTGAGTTGAGAGGCTGGGAACCTTACGATTATAATCC
AAAGATACAATTTCAACAGGAAACCCAATCTCTACGCAGA
GTATGGGAAAATGGCAGGAATCTACCCCCTGCCCAGGACC
AGGTCCAGGCTGGGTTCCTCTGACTCAGAAGCAGGGCTAG
TCCTCTTTGGCAATTTTTTTTTCCCATCTCCCGTAGAACT
CCCCGCCGACACTCTGTTGTTAGGACCGGCCTCCCTTTCC
CCCTACCACAGTCAACTGGAAGAAACCTCAACGACAGTGG
AAAAGTACCACCATTAATGTTTAGACAGCTTCCCAGATAA
GCTGTTTGCAAGGACCCCTTCCCCCTTCTTCCCTTTTCTT
TGCGGTAGGCCTCGAAACCCCCTTAGTTAAGAAAATAGCT
AACAAACCATAAAACCCCTACCCGGGGGAGAGCACGTCCC
CTCCCTACCTGAGGGCAAGCACATCCTCTCCCTACCTGAG
GAAGAGCACGTCCCCTTTCTCTCAATAGTGGAAAACTACT
GACTCCTGCTATATAAGTCACTCAGCCCGCCTCCTAGACG
CAGCTACCCACTTCGGTCTGTACAGTAGTGTTTAGTCCGC
CCGGAGGTCCTAATAAAACTTGGACGTTCAATTGGCTCTA
TTCTTCATTATTCGGCACAGCAGACCCAGAACCAGTTCCA
GACATCTGTAAGGCAATACCAGAGGACCCTCCTCACAACC
CAGTACCCTAGTTCCAGCCCCATGCTTGTGGGAAATAATG
AGTCAGCACCAAGCCCATCCACCTGTTCCCCCATGAGAGA
AGAGAAGGATCCAGGATGTCTTGGCCTTGTTCCTCCCCAG
TTGTCCTCCCAGCTGTGTGATAACAGACCATTGAGGCAGA
TTTTATGCCTCAGCCCTGGGAGGAAGCATGGCGGACTACT
AGAGGGCTTGTTGGCCAATGGAGAGACTGTGAACAGGACA
GACGGTTTCATTGAACCTGGGGTAGAGAGGGAGATAACAA
GTCCAAGCTAAAGGTATAGATCAGGCCTGATTCCTCATCC
CTGCCCAGAAATGAAGACATGGCCAGTTTTTACCTTGATC
TCAACAGGAGCCAGGCCCAGGCTCCTGTTGAGATCAAGGG
ATTGGAAATGGGTCATGGGCTCAAATATAAGATGCTACCC
TTTGATAATCTTCTCCACATGTCACCGCCTGTTGACTTTT
TTCATATTGTTTCTTCTATTTTCTTTTCACCATAGTCTAA
ACAACCTTGGGGCTGACATATAACCTTAAAACCTTTGCCA
AAGGCAACTTCTGGAGAATGTTTTCTTCTCTCCTTGTGAT
GGGTCAATCAGAGACCTTTCTTCACCTCCCCACCCCACCC
CACCCCTGCAGGGGAACTGGATGATCTCTTGGACAGAGTA
GGCATGAAAATGTGGGCATCCCTCTTCTGCCACATGGACC
AGTGGCAGAAGCAGCCAGTCTGTGGTACAAGAGAAGAATG
AGGTGTGTAGAAAAACACAGGGTGCAAGAATGCAGAGCAC
ATAAAGAGGCACAGAAACTTCGTCCCTTTCCCCTGGAAAC
ATGGCTGCTTCCTGAGCTCCAGCCCTACGAGACAGCTCTC
TGTTCTTTAATAAACTCCCCCTTTTGTTTAAGCTGGCTCC
AGGGGGCTTGTAAATGCACAACCAAGACTCTGAGCTAAAG
TATTAGGGCTGAATTGAAACAAAGTCAGTGGCTGGAGCCA
TTCTGTGAATGAGGCCCATTGTGAGCACGGGTCGCCCCTA
GGGTCTATGGAGACACGGTGGCTAGGATGAGGAAGGACAG
GGTGTCTGCAGGCCTGCAGGAGAGGTGGAAGTGGAACTGG
CTTTACTGATCATCCCTGATGTGCCAGGTGCTCTATACTC
ACTCTTCTAGATAATTCTTACAATTACCCCCATGCTGTGG
GTACAAGACCCATTCTACAGATGAGGAATAAGTGCAAAGA
GCCAGCTGGTAAGCAGGGAATTGATCTAAACCCTCACATG
CATGACTACAAAGCTGGTGCTCCTTCTATCACCCCAGGCA
GTCAGAGACTCAGAGACACATAGGGCTCCAGGCCAACAAG
GCCAGACACCAGAGTCTTGGTGCACACCCATCCCCTATAG
CAGATACACTGGGACCTAAAGGATGGGTGTGCAGAGTGGA
GAATTAAACACAGACTGTGGTAAAAGCGCATCAGCTATAG
ATCCTACAGACTGTTCCAGCCTGCAGCAGGTACCCAAGTG
AGTCCAGGGATGTTCTAGGCTTCCAGTCCCCTGCGCCACT
AAACTTACAGCAAACCTCAGAGTGGGTCCACCCTGTTTAG
AATAAACGATCTGGGCTGCTGCCCAACAGGGCTTACCATG
CCTATGGGATGCAGTGATGTCACTGTTCTCCGCTGGTGAG
AGGACTTCGGCATAGTGGCTATGGAGGCTGGTCACTGGAG
CCACACTGCCTGGGGGTCACACCCAGGCTCCTCCACTTCC
CGGCTGTGTGACACTGGGGAAATTACTTAACCTCTCAGTT
TCTTCATTGCCAAAATGAGGATAACAGTAGTACCTAATCC
ACTAGGTTGTTGTGATTATTCAATGAATGAATAAATGTAA
AGTGCTTAGGACAGCACCTGGTACATAACATATAATAAAT
GATAGATATCATGATGAGTCCTTAAATCTTCCATGAAGAA
GCTAACTTCCCCCCTAGATGCAGCTCTCTGAAATCTAGTC
TAGAAAACAGGGGCCATATATAAGCTGAGGGTGAGTCGGA
GGGGAGAGTAAAAGGGGAGTCGTTCCCTGAAAACTGCTGA
TGGGGCAGACATCTGCAGAACCAGCCACATGCCAGCCTCT
GTACCAGCCCTTTCCCACGCAGCATCTCATCCAGCCTCCC
AGATGTGGGAGTTAGGAAGTCTAATCCCTATTTTACCAGG
CAGTTAAGTGGCTTATTCGAGATCAACAGTTAGCGAGTGA
CAGAGCCAGCATTCCCAGTCAAAAAGAAGCGGAGGAACAG
CTTATTTCAGGCCCCCACTCTTCCAGACCATCCTAGTTAT
CCTCATCCCAGCCACCTAGGCCCCCTTCCTTCCTGTCTAC
CCTGGGACGCTCTCTTCTTGAAGCTCCAGGCCTTTGCTCT
GTCCAGCACTAGCCATGATACTGTATCCTAACTGCCCTTC
TGTGGCTCTGCTTCCTACACTAGACAGTACGAGCCTTGGG
AGGAAGGGTACTTAGCAGATAGCTGACTCTCCAGGAATGC
TAAGGATGGCAGGAGAGAACCGATTCCTATAGGCCTGGGC
TCTCAGGACCTATTGCTAGATGATGCAGTGCAAGGGTTCT
AGAACATCACGAGGGCAGGGGGAGCAGCGAGTTGCTACTT
GTGCAAGAGGCAGTAGAGTCTAGAGGCTGAATGATGAGCC
TGAATCAAGCCTTGTTTGAATCTTAGCTTGACCATGAACT
TGCCACATTCCTTTGCGGTAAGTTGCTTAGCCTCCTTTAG
GCTTCCCTAAGTTTCTTCATACCTAAATCTTATATAACAG
TGGGGTTACAAGACAACAAGCGTACACCAATAAGGCCATA
TTGGTTGCTAAAAAAAAATAAGAAACACTTCCTTACAGAA
AGCAAATAAGTGCTTTTTTGAGCCCTCATGTGCTCCCCCT
GCCATCCTGGCCACTTGGGCCCTTCCTCTGGGACCGCCAC
AATCAAGCAACCACAGTTAACAGGGGGGCACCAGGACTCC
TCCAGCTCTGAAGCCTGTGAGGGTTGTCAGATATTTTGCG
TATGATCAGTATGATCCTTGATTCATATCTCAGTGTGAGG
ATAAAATGGGTTTATACAAACAAAGCGCTAGCCCGTGGGC
AAACAGTGAGTGCTCAATAAATGTGAGTCATTATTGTTGC
TGATTTCCAGTGACTCAGACATGTCTGTGAGTGTTAAATG
GTCCCCCACGGGTCCTCAGGATGAAGATGCCTGACCTAGC
TGCAGAGTACATGGCCTCGATTAGAGTCTCAGAGGCTAAG
TGCTTCCATCCAGGGAGCGCAGACCCTGCAGCAGGCCCTC
AGTGGTCTGAAAGCTATGGGCTGGGCTGGGAAAACTCAGA
AAGTCCCAGGGTGCCAAGCAGAGAGGCTTGATGCTGGTGC
TCCTGGAAGCCCAGTGGGTCCCTTGATGGTGGCAGCAGGA
GGAGCAGCAGCTTCTCCATGTTGCCTGCAGAGCAGCAAGC
ACACCCCACTGGGCAGGCAGAGTGTCGGGCAGGCAGAGTG
TCAGGCAGCACAGGGTCTCAGCCCACCACTGCAGCTGAGG
AAGGCCACCCTCATGGCTGCTGCCATCCACTGTGGCAGTG
GGAGCAGCAGCAGCACTGGCCTGCCTGCCCCATACCTAAG
ACAAGCTCTGCTGCCTTCCTTGCTACTATGACTCTGTTTC
CCGGGTGCTGGACACCTGGACTCCACAGCAAAACCAGCTC
CTCTATGGCAAAACATTCTCACTCCTAGCAGTGGAATCTG
ATGGCAATGCCCAGGGCATGGCAACTGGAACAGCCAGTGG
CGTCTTAAAGGAACAGAGAATGATGAAGGCTTGAGTTTAG
AAGGGAAACCCTCACCCCCTGCAGGCTCTCCTACCCCAGC
ACAGCCTGCCGTCTTCACTCCCTGAAGGACCATCTGCTCA
ATGGGCTCCAAGCCAGCTCGTCCCTATCCAGTCCTCCTAC
CTTCAAACAAACAAAGCTGGATAATTTGAATGTCTTCCCC
CATTGCACCTAGTGTCCTGGATTCCTTATTTTATTTATTA
TTCATTTATTTTTAGAGACAGGGTCTTGCTCTGTCACCCA
GGCTAGAATGTAGTGGCCTAATCATTGCTCACTGCAGTTT
CAACTTCCTAGACTCAAGTGATTCTCCCACCTCAGCCTCC
CGAGTAGCTAAGGCTATAGGCATATGCCACCATGCTAAGA
TAATTTTTAAAAAACCTTTTTTTGTAAGGATATAGTCTCG
ATTTGTTGCCCAGGCGGGTCTTGAATTCCTGGGCTCAAGT
GATCCTACAACCGTGGCCTCCCAAAGTGCTAGGATTACAA
GTGTGAGCCATTTTGCTCAGCCTCTGATTCTTATAAATAC
TCCTTTAAAACTCCTTTGAATTCCTCCCCAACTTCCAGCT
CTTTCAGGAAGGTTTCTTGGATTGAACAAGAAAGCTACAG
CTAGTACATGGCACAACACCACTTATGCCTGCCTCTGATA
CTGTGCAATTGAAAAGCTCCCTGGCTAGTCCCAAACTGGT
TTAATGTCTCAGTTTTGCTCTGTGTAGTCTGGTTCAGCTT
TGCTGTGGGTGGTGGGACTGCTTTTGGTAGGGCACTTCCC
AGGGCTGGGGCAGCAGAGGAACAATTCCTGGTCTGGGCAG
AGTACTGCACCTCACGCAACAGGGGCTAATCAACTCCCAG
GGCACAGCAACTGGAACAGCCTGGTGGCATACCAAAGGAA
CAGAGGAACATGAAGACTTGAGTTTAGGCTAAAGTTAGGA
TAAGGAATGCCCCTACCCTCTCAGAGGGTAAACCTCTGGG
CACGGAGGCGTCCTCTCCCTCCATCCATCCCAGCACTGCA
CAGGCTTCGAGAGTAATCCTCCCTGGAGCAGACAGATGTG
GAATTTGAGAGGCCCAGGCTGGCTGATCTCATCAGTCAGC
AACATCTTGAAGGACCAGTGGGCACAGGACTCTTTTGGGA
TCCTTTGGGGACGAACTTTGATTGGTCTCTTCCATTCAAA
TGTCTGTTCAGAGCCTACAGTTGAATACCAGTCCGCTCCA
TGTTGGATCAGCCACGATCTCACCCCAACCCGTTTTTCTG
ATCTCATCTCCTCTTTCACCACCTTTTCCACCTCTGCAAG
CCAGACAGGACTCGTCACTACCGGCCATCAAGCCCACATT
TCCTCCTCCCTTCCTTTTCTAGTTTTTCCTGCCTCTACTG
CCAGAATCTCACCCTTCCATCAAAACTCACATCGCTTCTG
TAGCATGTCTCCCTCCCCATTCATCTTGCATGTGCCGCCA
CACACCTAACACACCGATGCTAATTCCAGCATCTGCAATC
TGCCTTGTGCTGGAATGAGCCTTCTCATCTACTCATCCAG
CCTTTCAGAACCTAGCAAGCAGGGCCCAGAACTTCAGTCT
CTGGAAGCACAGTGCTCTGTCCACACTAACTGCTTGACAA
GTTGCTCCTGAATTAAATGGAATCACACCCAATGTTTGAG
GGAGCAGGTTATCATAGGGGTTAAGTTTAAATCCTAGCTC
TGTTGCTCACTTGCTTTACTGGCTTTGGGTACATTACCTG
TATTTCACACAGGGTCTTGATCTAGCGCCCAGGCTGGAGT
GCAGTGGTGCAATCTCAGTTCATTCCAACCTCTGGCTCAA
GTGATCAAGTGATCCTTCTACCTCAGCCTCCAAAGTAGCT
GGGACTACAGATGTGAGCCACCACTCCTGGCTAATTTTTT
GTATTTTTAGTAGAGATGGGGTGTTGCAGTATTGCCCAGT
CTGGTCTCAAACTCCTGATCTCAAGTAATCCACCTGCCTC
GGCCTCCCAAAGAGCTTGGATTACAGGTGTGAACCACTGT
GCCTGGCCAGATTACCTGTATTTCAGTGACTCAGTTTCCT
CACTTATAAGTACCGGGATCATAGAATTATTGCAAGCATT
AAGTGACATACTATCTATGAGGAATAAGAACAATGCCTTT
CACTCACCAAGTGATTGACACATGTTATTGATAACTGTTA
GATTATTGATTCTTGACCTTCTCCCTGCCACTCCTGGACA
CTCGGGTCCCAGGAGCTCCTAGGAGGCAGCCTTCATCTGG
GGATGTTGGAATCCTAGACCCCATGACAGTTTAGGGACCC
TGCAGAGAGAAGGCAGGCCCTGCTGGGTGGCTGCCAGTTT
TCCCAAAAGGGGAAGGCCTGGTTAGTGGGTCACCAAGGGC
AAAGGGAGCGTGTGTCCTCAGAGTCTGAGGAGTTACCAGC
ACTTACAGTGCTTTTCTGGGAAAGAAGCCAAGGAGTCCAA
GCCCCAGCAGGCTCTGCCTAAGGGTCTGTTTGGGGGAAGT
TGTTCCACCATGGTCATATTTCAGACTCTTTTAAACCTGC
CCAGCTGTTGCATATACATGCATGTAAATGTACCTTTAGT
ATGTGCATATGCGGTGCAAGCCAGTGAGTTTGTGTTTCTG
TGCACTGATCCATGTGAACACACACCATTCACTGCACACT
TAGTCTTCACACCTTGACACCCAACCTCACCCAAGTCCTA
GGGGTTTATGCCACGTGCCATATAAGTTATTAACCCAATA
TCTCTCGTCACACTTGCCTAAGTCTTGCTTTCTCAACATT
CGCTATCTTCCTGCTCAGCCCAAGGTCATACTTTATAAGC
CCAGATCTCCGTGGAAACACCTGGAGTTTATAACATTCCA
GACCAGACCACATCCAACAGCAACACCCCAACTGGATTAC
CTTCCAGACAACTCTGGGATTCCATGAGGACCAATGCTGG
GAGCACATACAGCATATCAGGGCTTCAGGATGCCCTTGTC
CCTGCTTTCCACACCTCTAACTCACAAAAGAAAGCACCCC
GAGAAGTCCAGAGTGAGAGCTGCCTCACAGAAATTAGAAG
ATGCTGCGGAGAAACCGCCACTCCAGTGGCCCTGAAATGT
ATCATTGAGATGTCTAAAATAGATTCCAGGATGGCTCAGG
CCAAGGACCAGACCCTGCCGAGCCCTGGCCGCCTTGCTGA
GGTTTGGCTGGAGCTGAGTTGGAGAACTGTGTGTCAGACA
CGCAATATACCACAGTGCTGGCAGGGAGAGCCTGGGCCTG
CTGGAGCCAAAGCTCTTAGGGGGTGAACCTGGAGACGGGC
TGCTCCCCATGCTTTCCCATCCCTACCTCCGCACCAGAAT
GGGCTTGAGCAGTTTGGAAACTCTCAATGGGTCCTCATCC
TCCCCTAACGGGAGCTTCCCACCCGTGCAATACACCCCTC
CAATTCCAGAGGCATCAAGTCTGGGAGAAAAAAAAGGTGC
TTATACAAAGCACCATGGTGAAAAGCAGGTCACTCCGCTC
ACCCCAGGCACACACTGCTATGCCCACACTGGATGACCAT
GCCAGACACACCTTTGGTGTAACTCTGCCCCTCCCGCAGC
CTCTAGCTGGGAGACAGAAACAGTTCCTGGGGCATCTTCC
CAGGCTGCCCCCTGATCTCTGTGGGTCAGAAGGAAGTAAA
GACCTTCATTGATTGAACAAGGTGGAACTGAATCCTGAAG
GCACTGGTGTCCTGCTTCCTGTAGGCAGCCCAGTCTCCAG
GGGCAGCAGTGTGAGGGAAGGCGTGGGAGGTATGTCTGCC
TCCTATAGGAGGGATCCTGCCCATGCAGGGCCACTGCACC
CCCCCACCCTCCACCCCCGCCCTTCCTGTGCCTGAGAGAA
AAGGCTGCAGGCTCTGGGACATCAAACGCATCTGGGTAAT
CCAAACAGGGTGTGGGGGAGGTCAGCCAGTGCAAATGAGA
AACATGTGTCGTCCATTTCCCCTTGTTGGCTGGCTCAGGC
TTTCCAGGCAGAGAGAGAAGGCTTTGGGCTTTGGGGAGGA
GAGTTTCCTGGTTGGGCCAGAAGAAAGCCCAGCCAGGTGC
TGTGGGTCCCCAGCAGGGAGCTGCTCTGAGATGCTGACAT
TATGAGGTGGGGTGGGGTCCAGGTGGAGAGCTGGACTCCA
TTGGGCCCATGAGTCAGGGTGAACAGGCTTTTCCTATCAG
GTCTTGTTCCAAAAGAAGACAAATGGAAGAAAAATGGAAG
GAGGAGGCAAAAGGAGAAAAGACCAATGGAGCATAGATAG
GTGTCTGACCCCAAGTATAAGAAAGGGGATTCCAGGAAAG
GCAAGCTAGCTTCATCTGTCAGCATCCAGAGAGCAAATTC
AGAAACATGGGTAGAAATTCTCAGAAGACAGAATCAAGGC
TCAACAGATGAAATATCTGTCTAATAATGAGTGCTTTCCA
GGAAAGTAAGGTAGTGAGCCCTCTGTCACTCGGAGAGTGT
AAACAGAACACCCACATGCCTATGATGCTATAATGGGATT
ACTTTTGGTTTGAGGTGGGTGGCTCAACTAGACAATTTCC
ATTCTAGAGTTCTATGAAAGCTCAGGGAAAGGTGAGGGAA
GTGGCATGCTATGTGGAGAGAAAGGGACTTGGCTGTCCCG
GAAGACACTGCAGTGTGCTGCAGAGGTGACTGAGCTGCAG
TTATGCAGCCTGGGGGCTCTGCTCAGCCTGCTCAGTGCAG
CACTGGCTCTCCCTTGAATCACATGGAGCAGCCTCACCTT
CACCTTCAAGGTCAGAGGCTGTGAGGTGTGGTATGTGTGT
ATGGAAGGATGGTTGCTGAGAAAGGCGAGATTGGAGGTTA
GCAGAAGAGGAAGGATCTGGTGTTCGCAACCTGTGATGGG
GCGGGTAGTAGGGGGTGGGCAGTTGTAGCCACAGTATCAA
ATTGGGCAGGGAAAATGGGAAGGTCGGGGGAACAAGGAGA
AAGTGTTAGGAAACATCCCCAGGTGACTTGGTCCTGCTAC
CAATTCAATCTAGGTCTAGAAGGAGCCGTGGCCTGGGGTT
GGAGCCATCAGTGATGGATGGTAAAGGGTATCTCCCTGGG
TTGGTTTAAGCTTCAGGGAAGCAGAGTAGCTCTGGGCACT
TCTCCATCGGTACTTTCTCCCCAGAGCAGAGGAACTGCCC
CTAGGACCTACTCACTCATCTCTGCATTACTCTCAGAAGC
AAAGCATGGGCTGTGAGGATAACAGCTTTGCCTGCAGCAG
TCAGAACAAGGCAGTGCCCGAAGGAGAGGAACGTGACCTG
GGTGGGGGCCCAAGCCTAGCTTTGGAAGAAACTTTCTGGA
CAGTGAGAAAAGAAATATTCTGCGGCTAACCTGGAGGAAG
GCAGGAGGCCTCACAGCCCCAAGGTTCTGTGCCAGTGCCT
TCTACACACACACACACACACACACACACACACACACACA
CACTCCTGCAGGCTGCTGCACCTTGCCCCAGCCCTTCCTC
AGGAGGCCTCACAGCCCCAAGGTTCTGTGCCAGTGCCTTC
TACACACACACACACACACACACACACACACACACACACA
CACACACTCCTGCAGGCTGCTGCACCTTGCCCCAGCCCTT
CCTCCTGCCTGTGATTCCACAGGCATCCTCCATCACTACT
TCTGCTGCCCAGGGGAAAGGCAGAAGTGAGCTTTGTCCTC
ACTCTCCTGTGAGGCCTCAGGGAACCTGAGGGTGCTGGGT
AAGCTTCCACATATCATCTGTCTGTTCTGGTTTGGAGAAT
TCTCTACCCATCCCAGCCCCACAATGCACTGAATACAAAG
GAAAACGAACACATTTCTTTTCCCTACTACTCAAAAAAGT
ATCCCAGAGCACATTCTCTGGAGTGACTGACCCCCTTGTA
CTGCCCCTCCCTCCAAAAAATCCACAGCAATCAACTGGCT
TATAAATGAATAGCTTCCTGCCTTTCTTCCTCATTTCTAC
TTGGCCTGCACTTCTGAGGGTCTAACTGTTGTCATGGCAA
CCCCTTGTGTGGGTCCAGACACCTTTGTGAGGAGGAAGGA
CTGGGAGGTCCAGGTTCCTGGTTATTTTATGCCCTGACCT
TGGGCAGTCTTAGCTGTCTCACTTTGCCCCCTTTTCCCGG
AGGACTGAAGGAGGTAACAGGAACATCTGGGGTGTCAAAA
GACTGGTTTTGCTCTGAGATCCTTAGGTCCAGGGCTGTTG
AGGTGGGAAGATCTGGGATACTACTGTAGTACACACAGTC
CCTGACTTGTAATTGTTTGGCTTTTTTGACTTTATGATCA
GATGAAAGTAATATGTTGGGTAGAAACTATACTTCTAGTA
CCCATACAACCATTTTTACTTTTAGTATTCAATAAATTCC
ATGAAATATCCAACTTTATTATGAAATAGGCTAATGTAAG
TGTTCTGAGCACGTTTAAGGTAGGCTAGGCTGAGCTATCA
TGTCTGGTAGGTGAGGTATATTAAATGCATTTTTGACTTA
CAATATTTTCAACTTACAATGGGCTTAATGGGACATAACC
CCATCATAAATTGAGGTGCATCTGTATTTTATTGCTCTGT
ATTAATACAGGCTCTCTTTAAGCCACTTGGGACAGTTTCC
AGGTCTGATCACCTTAATCTACACCCCTTCCCATCTCTAT
GGAGTAAGGATGAGTCATGGGAGGATCTCTTCCACTCACA
AATGAGGAAAGTGAGGAGGTCTCAGAGCTTAGGACTTCTA
CACAGAGAACTCAGGAATGCAGCCTCCAGTTCAGCCCCCA
GACCCAGGCCAAGGGCCTGGTGGCCTTTCTTTCAGAGCCA
AACTGCCTGATGTGAGTATCAGGCCAGGGTCCAAAGGCAT
CTGATTCCTGGAATTAGCCCATTTGCCCTTGGTACTCACC
CCTCAATCTTCCAAGTTTCTAGGGTTCCCCAGTGGGACCC
GAGTTATTTGGCAGCTTCCAAGGTTAGCGAAGGGACAGGG
AGCCTGCCTAGACCATCGGGGACCCCAGCTGATTTCTGGG
AAGGGGATGATCAGGTTTCAGTCCTTCTCTTTTATTACAG
AGAGGCTCTGACTGGAAGCTGCCTCACTCCCACCCCTCTC
TGCCTCAGAAATTGGTTCTTGGCAGCTTCTTGGATCTAGG
ATGGTACTGGGGAGTGAATGTAACTGGACACTGAGCCTCA
CGGGTGGGGACAAATGCCCAGCGTCTTTAGTCACAATCCT
GAAACATCAGGGCACCATTTTTCTGCCCAGAGGCCACTCT
GCTCTCCACTGAGGGCCTGTCTGATACCTGAACCCCACCT
TCATTGGTTCTGCAGACAATTCCCTCTGTGGTTCCCCTCC
CTCTACCCCTTCCCCAGGCAGTCTGCCCTCCACCCTTCAC
ACAGGGGAAAAGCTTAGTCTGGAGATCACCAGCTCCCCTC
CTCTCCTTCCCACCACCATTTGACACCAGGCTCTGCCTTG
CTACAGCCTGAACCAAAGCCCCCAACCTTGGGTCCTCTCA
GCTGGAGACAGGCAGGTTTAGGAGTTTCCATACTTCTCCC
CAACCCCAGAGAGCTAAGCCCCTCAGCTCTCTGTGGGATC
ATCGAGGCAGCTCTGATAGCCCATGCCCAGTAGACACAGC
CTTGGGCAGGTCCCTCTGCCTGCTGACTCTTCCTCTCTCA
ATCAGGTCTCCTAGGAAGAGCTGCATCTTAGGACTCAGAT
CAATGCAGAATCTCCCTTCCACCATGAACTCATAGAGGCC
TTTAAGAATCTCAATGCTTTTGACTCTGCATTTCCCCAAC
TGGGAAGTGGAGGTGTTCTCTCCTCACTTCCAGGTTTGCT
GAGAGGCTCCTGTGTCAGTGTGCTTTGAGAAGTGACAACT
GCTGAGCAGGACTAAGGAACCACAGCTCAGTTTCTCCTTC
TCTCCTGCCCTCCCTGCTCCTGCCATCCTCCCCACTCCTG
CCTCTCCTCCCCACTCCCTAGCCAGCTCAGGACTGTTTGG
TTCCTCTTGAGGAGCAACTAAGAGGGCTTCAATGGGCAGT
CATCTTCTGGGACAGTGTGAGGACTTCCAGGTCTGGGGAG
GACCCAGAGCAGCTAAGCTATCCCCAACAAGCACTGCTCT
GACCTTGAAAAGGGGTCTGTGCCTTCTGCTATTCTGTGCC
CTGATGCTCCCTTGCCCTCACCAAGTCCACACACACACAC
ACACACACACACACACACACAGTCCCTTCCTCTCCCACCC
CGCTTTCAGTCCCTCAGCAGGCCTCTCTGTAACAGGGGCC
AGTTGCATTCTATCCATATCCCTCCTTGGTGCAGGCAATT
GTTTCATTAATTCTTTCCCTTATTGTCTCTCTTGCCCCAT
TGGACTACCGGACTGGGCCTCTGACAGGCTCAGTCCCACA
CTGAAGACCGAACGGCACACTCCCTTTACAGAGTGAGGCT
GCCTGGTCAACTTCTGCACCCATCCAGCCATCCCCACCTT
CAGTAGGGGCTCCCCGGGGAAATGCCTGCTCTTCTTTTGC
CCTTGTCCAGTCTCCCGATTGCCTCTGCAAAGCCCATCTG
CGGCCTCCTGCGTGAGGATCAATTCTCCAAAGGCCCAAAT
CCTTGCCCCTGTCAGAGGACCCTCATCCTAGCCCGCACAG
AAGTCGAGGGTCCGTGGAAAGACTGCAGCAGGCCAAACCG
GTCTCCTCCGGCTTTGCATTCTCCAAGGCCGCCCGGCGAG
CTCTCGCATCTTCCCCACCCGCCAAGTCCGTCACTCGGCC
CCGCCCCTTCACACGGCTATGGGCACGCCCCTTCCCAGCC
CCCAGCGTGCGGGCAGCCTGCCGGGTACCCAGGAAGCTCG
GGTCCCTCGGCGCTGGAGGACCCACATCCCAGCCACCGCA
ACAAGTCCGCGCAGCCAAGGCAGCTCGCCTGGGCTCCAGG
CCTCGCCGTCCTTGTCCAGTGGCCCCAACAGGGCCAGTGC
CAGTTCCAGAGGCACTGCCGCCTGGCGTCCGGCACATCCC
AGATCTATCCCTCTCTGAGGGCAAGGGCTCTCCAGGGAGA
GAAAGAGCAGTTCCGGCCCGTTCCGGGTTTTTTTTTTACA
TAGATTCTTCAAGCATGGAGAACAATGGAGCAGCTCTGCG
CTTCCTCCACTCTAGCAAGCTTTGTTCCTCCCTTCCCGCC
TGCTCGGCTTCCATTAGCCACAGGGCAAAGGCTTCCCGGT
CAAACAAAAGTCTCGGAGCAAAAGCCCAGACCTTTCCACG
TGCCCTAAAAGACCTGCGGGTTTAGGGGTTGGGGCAGAGC
CGGGGCAGAGGTGTAGGACGTACGCCCAGATGCGCGCGGC
TGGCAGCCCGCCCACCCCCAGCCCTGGATGCTTCTCTTAG
CCAGAATCCCCACACCGGGAAATCCGACTCGCGCTCCCAC
TCGGGATCCACAGAGGAAGTGGAGCCTCAGCTGTGTCTCG
CGGCCAACCAGCCCTCACATCTGCTCTCCCACATCTGTCC
CCTAGATCCGGGCTCTCGCCGGACGCGCCCCTTGCAATGC
GGGATGCTCTTGTCAAGCGCAGGCCACACCAAAACGGAGG
TTTCCACCAGTCCCAGATTCTGCCGTATTGGGATTCTCGT
TGTTATTTCTGAGAGCCTGTGACTCCCCCACCCCATTGTC
CAGCCTCACCTCGGGCAGGCCACAGTCGAGCCCGGGTTCC
CGCCTGCAATGTCTTTAAGAAGATACACTTGAGCCATGTG
CATCTGGAGGTGGGCCAGCTCAGCACATCTGGGCGCAATG
CCCCTCACAGCCGGCAAGTGAACAGGAGGTCCCTCTGGGA
AGGCGCAAGGGGAGGGGGCTTCGCTTTCCTCATACCTTCC
CCAGCAGCTGGTTAGGAGAAAGCCAGGGGCGGGGCGGGGC
GGGCGGCAGGACTTACCCAGCATCTGGCTGAAGAGCAGCT
GCTCCAGGTCTCCTAGCACGGTCACCACCAGCTCAGGGTC
CACCTTGAGGAAGGCGCGCTCCTCCTGGCCCTTAGCGGAA
GGAACGGGCCCAGAGCTCTTTTGCGCCTTGGCCTTGCTGG
AGAGCAGCTCATCGTCGGATTTGCCATCTTCGCTCACCGC
CGCCTCAGGCGCCTTGCTGAGCGGCTTGACCTCCGCATAG
GGTCCTCGAGGGATCCGGCTCGGCTTTCCCAGGCTGGGCG
CGAGCGGAGCCAGGGGGGTCTTGGCGCCTCCCGCCGGGCT
GCCCTTGGCCTGGAAGAGCGAGTGCTCTGACTTGGACAGC
GTCTTGGACATCAGCGGAGCCTCACGGCCCTTGGACCCCA
CCTTGCCTAAGCCTTTGGGCGCCTTGGCCATATCGTCGCT
CCACTCGGGCTCATAAAGCTGCAGCTTTTTCTCGGAGTCC
GTGAGAAAAGAGAGGTTGGTGAGCGACTTCTGCTTGCGCA
GGTTGGAGGCGGGCGGCCCGCCGGGGACACGGCTGTCCAT
GCTGCCGGACTTGAAGACCTTCAGCTCAGCCGCGCTGGCC
TTGGCCAAGCCGCCGCTGCCGCCCGGTGCCTTGGCGCGCT
TGGGTAGCATGCCTTTGCCGTCCGCCGCCGCCGCCGCCTT
CCTGCCGGCGCCCCGCGGCTCGTCCGCGCCCTCGTCGCCG
CCGCTGCTGCTCAGCTCCACCTCGGGCTGCACGCTCTTGA
GGCTGCTGCCCAGCATTCTGCCCGCGAGGAGCGCATGGAC
GATCCGCGCGTCTGCAGGCACGGGGGGGGGGAAGAGGGGG
CAGGGGGCGGGAGCGCAGGAGAAGGAGGCGGGGGAGGAGG
AGGGGGAGAAAGAGGACGGAAGAAAACGAGGAAGAAGGGG
AGAGGAAGGGGGAGGGAGCGAGGGAGGAAGGAGGGAGGCA
AGCCAAGGGCGCAGGGGAAAGAAACGCGAGGAAGGAAGCC
AGGAAAAAGGAAAGAGTAGGGAAGCCAGGAAGCCAGGGAG
CGATAGGGCGGGGTCGGAGGAAAAGGGGCGGGGCGGCGGG
GAAAATACAAATTAAAATTTAAAAATCAGTCAGAGGAAGG
ATGGAAGCCCCGCGGCTCTTCTCACGCCCAGCGGTGCTTC
GGTGTCCAGATCCAAGCCCGCAGCCTGCCTGCCTGTCAGT
CCCGTGGACACCGCACTGCCGGGCAGCACCCCGGCCGCAC
TCAGCCAGCCAACCCGAGTAGAGGCTGCAGGCTGCTGCAG
CCAGCGAGAGGAGGAAGGAGGGAAGGGGAAGGCGGGTAGC
AAACAGGAGGGGAGCGAGTGTGCGCACGGGGAGGGAGGTG
GGGGAGAGAGAGTGTGTCTATTTCTGGCTCGGGAGGGGGA
GGTATCTGCGAGCGGAGCTCAAGGGGCGGATGAGTGGGGG
GTAGGGGGGAGATAAAGGATCCGACCAGTTTTTCTCCCAG
CTTTCCGCGCAGAGGCGGGGCAGGTTATTGGATTCTCTGA
GGGCACGGGTGACCCCCTGCCGTGTCCAGGAGAAAGATCT
GTTGAGGAGGTGTGGAGGTGCAGGTAAAAGAGACGGAGAG
AGGGCGGCTCAGAATTCGGGAGGGAGAGGGCCCTTGGGTC
TCGGAGAGATGTTGCAAGAAGGATGGAGGAATGATATCCA
GGGTACTCGTTCCCCTCCCCCAACCCCAAACCATCTTTGG
CTTTCCCCCAGGAAATTCCCAGTCCCGCCCTACTTCAATC
TCTGAGGCTCAAGGTTGCCCTCGGGAGCCCAGGAGGTAGG
GTGATGGGGGTAGGACATGGGGGGCTTGGAGAGAAGGGAC
TCAGGGTTGACTGGGGAGGGGGCTGAGGGCTTTGTAGGGG
AAGAAGGAACTCTTGAAATCAGGAGACTGGGTTTCCCTTC
CACTTAACCACATGACCTTGTCAAAGTCATTGAGCCCCTC
TGGTTCTGTTTTCTTTTGCAGTGGTTATAATACCAGCTTC
ATAGATAGAAGATCTTTGGAATTGTAAAGGCCTGTGTCAA
ACCAGGGAATCAACAGGAGGCTTTGCCCTGGGTTCCCTGC
CTGCCAGAGCTAAAGCTTAGCTGCAGAGTGCTTTCAAAAG
ATGTTTCCCTAGCCTTTCTTCCTTCCCTCCTACCTGGGCC
TGGGGACAGGGATGGGGTGGAGAGGGAACAAGAGCCAGAG
GGAGTTAGGCCAAAGTTTGCCTAGGACTGTACCTCAGTAG
AGGAACACTGCCCATCCTCTTATGGCCTCCCAAGTCAAGG
CCAGGTTGCCTGAGCAAAAGGCTCTCAGGAGAGGTGAGGG
ACAGGAGAAAGTGGAGGCGAATTCTCTGAAAGCAAAACTT
GCTCCAGGAGGGGTGGGCCCCAGATGGAGCAACACTCTAG
GGATTGTACAGCCCATTTTGCCAGAATGTGGTAACCATCA
GATGATCTCTCCACCCTGAACACAACCTCCATCTCTCTAG
CTCCTTTCCTCCCTTTCCCCTAGAATCTGAAGAATTGTGT
GTGAGTCTCATGGTTCACATACTCTTATAACACTAATCAT
CGCCTCCTGCCTGGTGTGAAATGTGTTTGTGTCTCTGTCT
GTCTCCCCCACCAGCGCAGAACCTCTCCCAGTGTAGAACC
GTTTCACTAAGCACCTTGTATGGAGCAAGTGTTGCAAGTT
TGTTGGTTAAATGGATTTGGAGGCCTGAGCACTGTCCACT
GGGCCTGTACCCTGCATGACTCTTGGGTTCTGGTGGTATC
TCAGGACTAATCTGCCTTCCAGATGGAGATACCATAAAAT
CTGCAAAGACAGGGATCATAGCAGAAAGGATAAGTGATGC
TGAGAATATAGAGTTCTCAAGTAGAGGGGTGTTTGGTAAG
AAGCATGGACTCTTGGCTAAGTCTTGGAGACACAGAAAAA
GATGGTGACTGTCCTGGAGGAACTCTGGACTCTTGTATTT
CCTGTCTGGCAGGGAATACAAAATAGACAATACAAGACTT
GAGGAAATAATAATCCTGTCCCTGTGAAAAAAGCAATGTC
ACACATATCAACACATTCATCTCAGGTAGACATGGTTGTA
TATGTTCTAATTACAGGAATAACAAGAGGAGTGGAGGACA
GGAGTTGGGTGCAGAGGTTTACGAGAGGATTCTGTACCGT
CTGCAATGCACGATGCACACTGGCTTTAGAGGCTTGTGTC
TAGCATTAGGAAACTCAGGGGAGGAACCCTTCCAAACAGG
AAATCACAAGCAGTGAAGAAATGGTTAAAGGGATGTGAGT
GGTATCATGCCAGAACTTGGCCCAGGTACAGAAAGTACCC
AAAGGATGAGGCCAATCAAGGGACTTCTTTCTGGGTACAC
ACGAAGTACCCATGCTTATGTCCAAACATGAGGTCCCAGC
TCAAGCAAGGGATCAAGCCCCACCTTTGGTGTCAAATCTT
TCAGTAAGTATGACCGTGCCCTTCCTCCCCCATCCTGCAG
GCTACTTGTAGTGAAATCACAAGCCATCACTTCTACAGTC
TTCATCCTTATTTATTGGTCATTCTTTAATTTACACGAGA
TGCCCCTAATTCAATCACGTGAGAACGATACCTTTCCTAA
AAATAGCAATTTAAGAATCTGACAACAGCTGTTCTCTGAC
TTGCCAGGTTACAGTTGTTCTTACTTGTCTCAATATCCTC
TTTCTGCTTGTAAATTCATCTTTTCCTTAGCAGACAAAGG
GAAATTCACTGGCTACCATCCTGGCCAAGAAAGCTTATTT
TCACTGTGTATGTTTTCACTGTGACACATTCCACCCAGTG
TATACTGCTATGAGCAAAACCTGGTTCCCTCTCCCCAGTT
TAATTTGGTCCCTTGTCTCTGACTCCCATGCCTGTAGGTT
AGTGCCTCTCAAATTCTTTAGAACTGCTACAAACATGGTT
CCACTTGTTGCTCTGTCCACTTGCACTTCCTTGTCACCTT
ATGCCCCCTCCCCAGGGCCTGATCGTCCTTCCTTCCTTCC
TTCCGGGTTATCTTGCTCTCTTATTTGATCTGGTGTTTTG
GCCTGGTCCCTTTGCCCTCTCCTTATTCCTTTGTTCCTCT
GTACCTCGTCTCACGCTCTCATGGGATATCCTACTCCCCA
AATCCCAAGTCCTTTCGCTTCCTTCAATAAACAGCTCCTG
AAATTCTGCTTCTTTTGAGAAGAAAAAAAAGTGTTGTTCA
TAAGAGAGGCCTCCTCCCTGCCATCTAACCCTAGTGCTCC
ACACTCTCTCCTGCATGAAATGTCACCTGTCGGTTTATAA
CACTGAAGACACTTTCTATGCACATCCCATGAGTTAATCC
AGCGCCAATCCCCTTAAGCGCCAGTCTCTGTGCACTGTCA
TTCTTTAAAGGGCCTTGCCATGGCCAGGTGCTGGTCCTTT
TAAATGGCCATGTTGGCATCCAGGAAGTTTCTGACACTCC
CTAATGGGACCTCTCCCTTTATCTGGCTCTTTCTGATTCT
TTTCACATCCCATGAGTTTCCCACTATCCTCTACTGCAGT
GGGAGTGCTCTGCTGCCGTGGCAACAGCCATTCCAACATC
AGTTGATAAAACCAATATGTGCAGAATGTTCCTTCAAGTG
ATTCCTAAAAAGCAAAGGACCTGCCCTGTCACAGTATCCC
CAAACCCAGCCTGATTCCTGTCCACTGGACCATTTACTCT
TCTACCCTGCAAGAATGACAGGCTTCAAATGGTCCTCTGA
AGAGAGATCCTACCATCAATGATCAATGAAGAGGCTATGT
GATGAGGGAGAGGCCTGGCTGGGCAGGCAGTGGGTGCTGG
TGATGTCAGTAACCAAGTTTCTAAAGGGGTGGAGAAAGAG
GCTGGTTTGGAATTATGAAAGTCCCCAGTCCCCAGCACCC
CAAAGACCAGCTCATCACCCCACTCCTCTCTTTCCAAAAG
GCATTGGTAGTTTCTCGACTGGCGATAGGATGAGTGATTT
GGCCATATCTGTTGACAGATAAAGCAATTTGAGGAATGAA
GACATAGGCATACAGCCAAGGAGACCCAGGCTGTGTGATT
TCACATTCTCACACCCCTGTAATTAGAAACGGATGTAACC
TGGGTGTCTGTTGGGGGTCTGGGGAATCTGCCAGTTGGGA
CTATGTTAGGAGAACTGGGGGTCATGGGGAGCCAAAGAGA
GGAGAGGGTGGGAAGGTAGCCTAGGCTGTCCCCACCTCAT
TGACCTTGAAAGGTGACCTTGGGGCCGGGTGTGGTGGCTC
ACGCCTGTAATCCAAGCACTTTGGGAGGCTGAGATGGGTG
GATCATTTGAGGTCAGGAATTCGAGACCAGCTTAGCCAAC
GTGGTGAAATCCTGTCCCTGCTAAAAATACAAAAATTAGC
TGGGCGATAGTGGCACGTGCCTGTAATCCCAGCTACCTGG
GAGGAGAATCGCTTGAGCCTGGGAGGCGGAGGTTGTGGTG
AGCTGAGATAGTGCCACTGCACCACTCCACTCTGGGCAAC
AGAGTGGGACCCTGTCAGAAAGAAAGAAAGAGAGAGGGAG
AGAGAGAAGAAAAGAGGGAGGGAGGAAGGAAGGAAGGAAG
GAAGGAAGGAAGGAAGGAAGGAAGGAAGGAAGGAAGGAAG
GAAGGAGACCTTGGAGAAGGAGAGATCTGAGGTAGGAAGA
AGCGGGCACGTGAGTCCATACTTGGCTCCCTCCAGGGCTA
AGGGCAGAGCAGGGGAGGTTTTGCTTGATTTCTGGGACCA
CAGTCAGGATCTGGAGAGCAAGGGCTGGAAACCCAGCCAC
ATGGCTCCTCAAGCCTAGCCCACTCACTCTGGACCAGCAT
GGAGCTGTTGCTGCCCAACTGAGTGACAAGCATTTTCTAT
ACATTTTCCCTGCCTAGACACCTACCATGAGGTCTCCTTA
TCACCTCCCAGCAGATGCCAACACCCCTGCCTTTGTGGAA
CGCCCTCTAGCCTTTGCTCCCTACTTCTCTCTGTCCTTTT
TTCTCCACCATGTCATTCCAGCTATCAGTAGGGACTCCTT
GAGCACCCAAAATGCAGGCAAGGCCAGGCTAGGGCTGCAG
AAATAGCTGAAGCATGAGTGTGGTCTTGTCTGCATCTGGA
TGACCAGCTAGTTTTCTCTGCGGTATCCTCCAGCACCTAT
CGTAGTCGGCACTGACTACTCGTGCCTTGCTCAGTGCCAG
CTACGATAGGTGCTGGAGGATACCACAGAGATAAAACAGA
CCAAAATTCTTGTCCTCGTGAACTTATATTCTAATGGGTA
AGAAAGACAATAAATTAGAGAGAGATGTTAGTTACAAAAA
AGTGCTAAGAAGAAAAAAGCAGGAAGGGGAATCTGAACTA
TTCAGGGGTAGGGTGGATGTTCCATACGGTGGCCCTAAAA
AGCCTGCGCTGAGAAGGTGAACATTTGAGTAAAGACAGCA
AGGAAGACAGGGAGCAATTTGGGAGCAAATGGGTATCTCG
GAGAAAAGATTTCCGGACAGAGGGAAGAGCCCACCAGGAT
CAAAGGCCCTGAGGGTGAGTGTGCCTGATATTTTCTTTTT
TTTTTTTGAGACAGGGTCTCACTCTCACCCTGTCACGCAG
CCTGGAGTGTGGTACAATCACAGTGCACTGCAGCCTTGAC
CTCCTGGGCTATAGGTGTGCACCACCATGCCTGGCTAATT
TTTTTTGAGTTTTGTAGAGACAGGGTTTCGGTATGTTGCC
CAGGCTGGTCTCAAACTCCTGGGCACAACAGATCCTTTGG
CCTCAGCCTCTCACAGTGTTGGGATTACAGGTGTGAGCCA
CTACACCTGGACGTGTCTGCTGTTTTCAAAGGAAAACAAG
AAGATGAATAAGCGTGGCTGGAATGAAAGGAAGGGAGACG
ACAGTGGCGGGGGATGAGGTCAGAGAGGTAATGTGAGGCC
AGGGCAGAGAGGGCCTTTTAGGACATTATGAGGGCTTGGC
CGTTTACTCCCAGTGAGATGGGAACCTTGGCAGGTTGGGA
GCAGAGAGTGACATGACCTGGCTTCCCTCTGGAAAAGGTC
ACTTTGGCTGCTGTGTGGGGAGCAAATTGCTGGGCTCAAG
GGCAGATGCAGTTGCAATCACCCAAGTGAGAGATGATGGT
GGCTTGGAACTGGGTGGTGACTGTCATGGTGGTAAGAAGT
GGTCAGATGTATTTTGAAGCTGTTAGAATTTGCTATTGGC
CAAATGTGGGTGTGTGGGAAAGAGAGGAACCAAGAATGTC
CCCCAAGGATTTGGACCTAGACAACTCTAAGATTGGAGTT
GCCATCAGGTAAGATGGGAAGGCTCCAGCTGGTTTTGGAG
GCAGAGTTAGAGTCCTCTCTTCTCCCTGGCCCTCTTAAGG
CCAAATCTACCTCCTCTAGGCTGCCTTCCCTGACTCTCCC
ACAAAGTTCACTGCAGCCACCTTCATCGCTTCCTAATGTC
CGGGGCTGTCATTCCTCATTCACTCATTGGTGTTTTCCAA
GGAACCATCTTCCGTTGAACTTTTTCTCAAAACCCATCCC
AGCTCTATGCACATAGTGGGATCTCAAAAATATTTGGTGA
ATGACGATTGATTACATGAATGAATGCGTGACTCAGAACA
GATGTGTAGGGAATTGTAAACAGCAGTGACCTCTTAATAC
CCCGTGGCAAGACACAGTGCAGCTGGTGTGTGGAATGGAA
GCCAAGCTTCTGGGATGGTGGCCCAACAGCATCTTTTCTC
CCTTCCCTGCAGCCCTGGGCCAGAGTGAGGCCAGTGGACC
CTCGCCTTGCTCCTTTGAAGGAAGCTCCAGTTCTTCAGAA
GAATGACCTTGGGGCATTCAGGGCTGAGACCCTCTCCTGC
CCCTAGATCTCTGCTTTGCCCAGAGGCATGGGGAGAGTTT
CACTGCACCTCTGGGAGGCAGGGTGAAAATGGATGAAGTC
TCCTCACAGCCCAGGCAGTAATCCCAGTTGGGACTTCAGC
CCCATCCCCCACTCCCACTTGCAGAAAAAAAGGAGACAGT
AGACACAGCGGTCCAATGTGGATGCTCTGGGTGGTTCACA
CCTCCAGGGCCTCATCCAGGAAGCCTTCCTAGGTTGGTCC
ATTAGCCCACCCACTACCTTGGCTTTGCCAGGGTGTTGGT
AGTTGAGACACACCTGTGGACACTACAGGTCCCTGGCTCA
CCCTCTCTGGTCCCAGAAGACTCCCTGAGCTCAGTGGTGG
GGGATTTTTACTCTGGGCTACAGGTGTGTGGCCTCTGAAG
AGAGATTTGTTGTCTTCTGGTCTATTGGGGAAAATGAGGC
AGAGAAAACTAGAGGCTGGGCATGGAGCCAGAGGTCATGG
GCCTCAGTCTGCCCTCTGGCTCAACCATCTCGGGGGAGCT
TCCAGAAGGGTGGAAATGCTGAGAAATTCTAAGCTACAAC
CCACATTTCTTGGAGCTCACAGCTGCCTGGACACATCTTC
CCTGAATCTCTATGCCAACAGGGCAAGGGTAGAGCAGGGA
TGAGCCTGCCCGTCGTGTGAAAGGACAGAGGCAGAAATGA
GGTCCCTTAGAAGGAAAACAAGTCATCTCTAGTCACACAA
GTAAACAAGACCAGAGCCTGAAGCCCCATGTCCCCAGCTG
GAGGCCAGGGCTCCCCAAGCTGGGATGGGGACAGGGCATA
GGCCTTTCCTTCAGAGGCAGGGTTCTCAGGACTGTGTAAC
CCTGGAGGGAGGGGAAACTGGGTGAAGGCTCCTGGGAGGG
CCTGTTCCAGACCTGGGAGGGGAGGATAGGCGCTGGAATC
CAAAAAACTGACCCATCTTCAGCCAAGGGTTTCTCAACAG
GAAAGTCAGGGGCTGGGGAGGGCTGACTCAGAGCTGGGCT
GTTGCTCCTCCCAAGTGCTCTGGCCCCCAGGCTAGAACAC
AGGACCTCTATTTCTCCTGACTGTTTTCTCAGCAGAGGAG
CGCTGGCGGTGTGCAACAAGGCACGGGGTTTCTCCTTCCT
CTCCTGGGGGACCGAGGTGCAGGATCCCCGAGTATTGAGA
CCTTCCTTCTCCTTTTAAAGCCAGAACTCCGTGATCTCCT
GCAGGGAAGCATCTCTCTGATCCTGCTGACCTAGATGGCC
TCCCAGGGAAAGACAGTCCCCTGCCCTCTGCTATCTGGCT
GCCTTAGAGGCCAGTACTGGCCAACACACAGTTCTCAAGC
CCTTCCTCACTCTGGCTTCACCTGCTGGAAACCTTGCCCT
CTAATGCTGTCCTCTAAATGCCCCTGGTCTAGGCCTGACC
CCCAACCCTGCATCTTTGCTTTGCTCTGCCCTTTTCCTGA
ATGCCTTCTGTTATATGAATTCAAATCCAATTCTCCCTTC
AATGCCCAGCTTCAGGGCCACCTCCTCTAGGAGGCCTTCT
CTGACTACCCCATCCCACCCTGCTTTATGCCTTTCCTACC
CACTAATTATAGTCAGGGGCCATGTAGTCACATTCTGCCT
ACTTATATCTCAGGGAGATATCTTCTCTTGCCAGCTGAAT
TGTAAGTGCCCTACATATGTTAGTTGGTAAGGGCTCACTG
ATGCTTGCTGAACTGAAGGACAGGGGATCTTACAGTTACT
AAGCACCTCCTATTGCCAGGGACCTTCTTAGACATGTAAC
TTTCGTCATTTCATAAAACCCTATGAAGCAGAGGCTATCT
TTATCTTCATTTTACAGGGAAATGCACTTGCCTCAAGACC
ACACAGCAGCTGCTGGTGGAATCAGAATTTGAATACAGGT
CTGTGTGTGTTCCACATCTTCCCATAACTTCATGCTATTA
CCATGCAGCTATTTCTAGAGACTTGCTTAATATAATAACT
GCATGTGATTCCAAGACACGTAGAGCCCGAACAGCAGGAA
AGTCTGGGATCCTGGCAGAGAAAGGGGGACTGGATATTTA
GAAGGGGGAGTGAAGAATAGGAAAGAGGGCGCTGATTCTC
CTGCCCGTCCTGCTCAGGAGCTCCTGTAACCCAGATGCCT
GCTGCACCTGAAGTCTCTATGGGTCTAGGACTGTGGTCAC
ATTAAGACTGCCCCACAGAATCCTGGGAGTGAGAATGTGG
CAGAGGAGAATCCTTCAGACAGAGCTGGTCTCTGTAGCTA
TACCAGTCGCTTCATAGCTCAGCCCCATGTCCTGTGTCCT
GGTTAGTTTCAGTGGACCTGACAGTTCCAACAAGTCAGGA
CCTTCTGAGGACTTCCCTAATCTCAAGTCTTGGGGGTTCT
GAGTCGTCTTTTTGATTGCTATGTGACCTTAAGAGAAGGT
CTGCAGCTGGTCTTATAAGAAATTGGGCAGGGGTAGGGGC
TTGAGTATCTCTACTCCCTCTGCTCAGGGGCTTCTAGTAG
GGAGAGGCAGGAGAACATCTAATCGAGGGTACCCCGTCTG
AAACTGTACTCATTTCAAATCAGATCCCTGTGCTCCTCAG
GCTAATAAAGAGCCCAGGATAAGAAGTCCAGATGTTTCCC
ACATGTGCTTTTCCTGTATGTTGCCATAACAACTGTCCCA
TACACACCACTGGGGTGGATATTGCAAAGTGGGCCCCAGC
AGAGCGCTGCACCACCCAGGTGCATTGCGCTTGGACCATG
ACCCACCCCATCAGTCGTCATGGCAACTGCAGGCCTGTGA
GACAGAACTCCAGGAAGGCAAAGGAAGGAGAGGGTAGGGT
ATGTGACTGTGCCAATGTTTTAGTTGGGGACAAGCAAACT
GCTGGTGTGAGTATGTGTCCTTCAGGATGGGCAAACCTTG
TCCTGTCCATGAAGAATTTGTTGTTTCAAGTTCATTAAAT
CACAACACTAAGAGGGACCTTAGAAATAACCTTACGCTGT
AATAAATCCTCCCAATTCACTGTGGGCCACACAAACCCAA
AAGCCTGATGAAGAACAGTACAAGACCCCTGTGTCTATCT
TGTCAACAGAGTGATGACATCACTATCCTAGAACAGAACT
TCTTAATCTATGTTTACTGACTGGATTCAGGGGGTCCCCA
GTACCAGCCATCAAACATCAGCCAAATACTGTGAATATGT
CCGTTTATCTGGAGAGACATATTATAATAACAGTCAAATT
CTTAAAGAGGTTCTTGACTCCAGAAAACTAAAGACAACTG
CAAAAGTAATGAGAAACTTCTACCCACCTTAGCCTGAAGC
ACCTGAGACAGATAGTTTAAAAAAACCTGGCCTTACTACC
CAGGAGAGAAAGATATTCCCATTTTGTGGCTGCACTCATT
TTCTCAGCTGGCACCTCTGTGCTTTATTAGAGTTTTTGTT
AGGTTTTTGAGTGAGGCATTAAACTTAACAGAGGAAAGCC
ATGGACTCATATTTTCAATGAAATTTTAATAGAATAATCA
CTGGCAATTACTTGGCATATAAAAAGTGCTCTGCAAATGT
TAAGAGTATTCGTTGGTGTGATGGGTGGGAGTTCCAGTGC
CATGATGAGAACATCGTCTTTCATAGGGCCTGATGTCTTT
ACAAGGGGCTTGCCACCTCTGTGCTCCTTCCTGCCTGGAT
GCAACCTCAGAGTCTTCAGCAGGAAGGATGCGGTGAGCTC
ATGAGGTCAGCTCCTGCCCCTGGACTGTGCCAGTGTTTAT
ATGAACCTTAGGCTGCTCTCCTTCCACTTCCACTGGGGCT
GAGCTCTCCTTCTGCCAGGAAGTTCTCTTATTTATCCGAC
CTCAATCATTCATAACACAGAACACTCTAATTTCCTTCTC
CTGGAAGGATTTTCTTTAGAGAAGGGACAACTGAGCATTT
CCCTGCTCTCCCCTCCCTGGGCTCATCTGGTCTGGCGTGG
ATGACCCCAGGCTTGCTGACCCTTCCTAGGTTCTGACCTT
TAATTACCTTCAGCTCTCTCTGAAGCCTGGGACTCCCACC
ACCCAGGAAGGCAGGTTTTTTATTCCTTCCGCCCTTTTAA
AGGATGAATATTGTGGCTGGGGTAATTCTCAGCACTTAAT
CTCTCTGGCTATTGTGTCTGTGTCACCTCACTCTCTTCAA
CTCCCTCTCCCCAGAGCTCCTTCTGTGTAAGCCTGCCCAC
AGCCTTATAGTGGGGAGGGAAGTCTCTCAGCAGGGGACCC
TAATCCTCTTACAAAGGGGTTTGGGGGGGCATGGGATGGT
GTGTTCCAGTTTCTGCCCATTCAGTAGTGCTGGAGGGAAA
GACTTCAGCCTTGGCAGCGACTGGCGTGGAGCCAGCACTT
GAGAAAAAGCCCCCTCTGCAGGCTCTCTGTCTGCCCTGGG
CCTTCCCAGGGAGACCATAGTTCAGAGATAAGGAGGGCTG
GCCAATCTTAGCCCAGGCATGGGGCAAAGACCTGAGGAGC
CAGATCTTCAGAGCTGCTCTTGAGGTGAGGATTACCTGGA
TTGGCCAGAGAAGTAGGGAGCAGCAGTGGCGGAAGTTTAG
CAAATAGTTCCATCTCTCGTGGCTGAAATCTGTAGCTGCT
CCACAGCTCCCTGCATAACAGCCTCTGAAGTTGTTTGGAG
TGGTCTGATCTGGAAAGATTTTTGTCAATCAGGCCACCGC
TCCTTAAGTGTCCTTTTTTCCCAGGACCTTTCCATGGCTC
ATAGACACATGGAGAACTAAACAAGGGGTTGGGATTTCCT
AGGAGGAACTGAAGCAGATCACTGCAGGTTTGGAGAGTTG
AATCTCTAAAAATCTACTAGGAGGCTGCCAAGTCCAGGAC
AGACAGGTATTGGGTGTAGGGGTCATTTTCTAGGAAAACC
ACAGGGGAAGTTTATCACCTTCCTCATCTATTCAATACTC
AGGGTGAAGGGGAGTGGCCCACACGCTGCTGCTGCTTGTA
GTCCCAGGAGTGTCATGAGGCCAGAGCACTGCTCCTGCTC
TTTAGGGTGGGAGACATATTCCAGAGCTGGAGCTTCTCCA
GGGCCATTGGAGAGATCAGGTACAGCTGCACAGGTACAGC
TTTAGGCTACATCATAAGGGGGCCACAAGGGCAGAAGTCG
TTGCCTATTTTTTTTTCTACATAGGTATGTATTCCACGCT
TCTACAATAGCAGCTGGAACACAGTAAGTGCTTTATAAAA
ATTGGCAAATGGATATGAATTTCCTCCAGAGTTGAGCAAT
GCAGAGGCCCTGGTTTTCTCAGTGTAGTAGCAAGAAACGG
GGAAGCTGGGTCTTGCCAATCCTACGTATTGTATTCGGAG
CACTCATAGTTGCAAAAACCATGTAGAATCACTCATACAC
TTTTTAGAGTGGGAGGACCTGGGTCCAAGTAGCCATGGGG
AAAAGAGGCTCCAAGCTGACCAGCTTCTGCCATTCTTGCC
GCTCCACTGAAATGGCTAACATTGGGTCAAATCCACTGTC
TGGAGATAAATCCCCTTCCCAGCCAAATACTGTCTTGAAA
ACTCAATCTCCCCTCTCCCCCATATTCCTCTAAAGAAACA
GCATCCAGATCCCTGCAGTTTCTTTCTTTTTTTTTTTTTT
TGAGACGGAGTATCGCTCTTGTTACCCAGGCTGGAGTGCA
ATGGCGCGATCTCGGCTCACCGCAACCTCCACCTCCTGGG
TTCAAGCAATTCTTCTGCCTCAGCCTCCTGAGTAGCTGGG
ACTACAGGCGTGTGCCACCATGCCCAGCTAATTTTTGTAT
TTTTAGTAGAGACGGGGTTTCACCATGTTGACCAGGATGG
TCTTGATCTCTTGACCCCATGATCCACACACCTTGGCCTC
CCAAAGTGCTGGGATTATAGGCATGAGCCACCGCACCCGG
CCTTGCAGTTTCTTTTTTGAGATGGAGTCTCGCTCTTATT
GCCCAGGCTGGAGTGCAATGGCGCGATCTTGGCTAACTGT
AACCTCTGCCTCCCGGGTTCAAGCGATTCTCCTGTGTCAG
CCTCCCAAGTAGCTGAGGTTACAGGCATGGGCCACCACGC
CTGGCTAATTTTGTATTTTTAGTAGAGACGGGGTTTCTCC
ATGTTGGTCAGGCTGGTCTCAAACTCCTGTCCTCAGGTGA
TACACCCACCTCAGCCTCCCAAAGTATTAGGATTACAGGT
GTGAGCCATCATGCCTGGCAACCCCTGCAGTTTCTACTTT
AAACTCCTCCAGCAGGTACCTTGGACGACCCTACTTCTCT
GGCCTCTGTCTTGATGGCCCCTCCCAGAACCAGGCTGGTT
ATCCCACTGCCTCTCTTGGCCTCCTTGGGAGAACTCCCAG
ACTTGGGTCATCTTCCCCTCCAGTGAGGTCATGGCACATA
TGGTTAAGAGCATGACCTCTGAAGACCAGCTGCATGGGTT
CAAATCCTGGCTAGACCACCTTAAGCAAGCCACTTAACCT
GTCTGTCCCAGTTTCCTCCTCTGCAAAGTGAATGTGATAA
TAATAACACTTGCCTCAATATCAGATAACACCAAACATGT
ATTGAGCAGTTCTTATGTACCAGGCATTCTTCTAAGCATG
TTACCTATACCCATGCATTTAACCTTCACAAAACCCTATG
AGAAAAGCACTGTTGTCATCCCCGATCACAACCAAGGAAA
CAGAGGAACAGAGAGATTAAATAAGTTGCCCAAGGCTGCA
CAGCTAGCAAGTGAGGAAGCTGTGATGCAAGGGAAGTAGG
GAGTTAGGTTCCGAACCTCATGCAGTTGTTAGAAGCACTA
AAGGTGCCTGTGACGACGCCTGGTTCACAGTAAGCCACAG
TAAGTGTCCACTGCTGCTACTAGTGCTATTACGGCTTCCC
GTCCCAGTTCCTGGATGCCAGCGATCAGGTCCTAGATCAC
TGCTTTGTTTATCCATCAGGGTCTCTAGAGACCCTCGTCC
CGAGCCGCCTGTGCCCCACAACGCCAACCTGCTCAAGCTC
TGAGAACACAGCTAATATCATCTGCTCCTGAACTTGTTCT
ACTTTTTAGTCAATTGTCTGCCTGTCTTCTCTCCACAGAT
GGCTGGGACATAAGGCTCATCTTGGCCTGGAGGTCCCCAG
AGGGCAAAGAACACAGCAGTGTGAACTCAGCATGAAATGA
CATAGGTTTGGAGTGACAGGGATGCCAGTGGCATCCTGGG
ACCTGCTCAGATTGAGGGAGAGGTGAGCAGGGACTGTGGC
TCACTGATCCCATTTCCTTCCTCATTGCTTGGCAGAGGCT
AAGGAGGACTGAGTTGAGCTTGGACAGTGTGCAACTGAGT
GAGTACGGGAGGCAGATGGGAAAGCAGGGAGTAAGAGAAA
ATTGTGACCTTTTGACAAGCCTAGGATGGAATCCTGGCAC
AGCCTCCTAGCTGGATATCCTCAGACAGGTTTTTTTTTTT
GTTTTCTGTTTGTTTGTTTGTTTGACGGAGTCTCGCTCTG
TCACCAGGCTGGAGTGCAGTGGTACAATCTAGGCTCGCCG
CAACCTCCGCCTCCTGGGTTCAAGTGATTCTTCCACCCCA
GCCTCCCAAGTAGCTGGGACCACAGGAACGCACCACCATG
CCTGGCTAATTTTTGTATTTTTGGTAGAGACGGGGTTTCA
CCATGTTGGCCAGGATGGTCTCGATCTCTTGACCTCGTGA
TCCGCCTGCCTCAGCCTCCCAAAGTGCTGGCATTAAAGGT
GTGAGCCACCATACCCTGCCCTCAGACAGGTTTTATATAA
CCTCTCTGAGCCTAAGTTTCCTATCCATAACACAGAGTAA
TAATAACACCTTCAAATGATTGTATAAGGTATTCATCAAA
GACTTTATATAAAGCACTTGGCACTATGCCTTGCACATAG
CAGGTATTCAGTAAATGAGAGTCATTATTACCATTTATTT
CCTTTCAGTGTTTAAGGAGTCAGAAAGCAGTGGTCCTGGT
TTCAGTTCACATGCTAACTTCCCATGCATTCCTGAGCAAG
TCACTTCTCTTCTCTGAGGCTCATCTCTCCCCATTGAAAT
GAGGCCAAATTTGGGAGATCTATAAAGTTCGCTGGAGCTT
TGACTTCCTATGTTCTTTGATGCAAGTCATTTATAGTCCA
GGAATACTTGGATTTGGTTTGAAACCCCTGGAACAAACTC
CTCCCCCAGAAAGTAGTTACCATTCCTTGCTCCTGCCCTG
GGCATGCTGGCTTTGCATGTTTTCTTAGAATGAAGACCCT
ATTCCTGCTCTAGTTCAAATCCACAAGCCATGGAAAACTT
CACTGTGGCTTAAAGATGGAGCCAGCTCAACAAGGGAGAA
GAAGGAGGAAGAAAAGAAAAACAGCCCTAGAATGAAACCA
AATTGCCAAACTCCACACTGCCCCGCCCCCTCTCTATATT
TATCAACCCTCGTGTGAGGAGGCAGGGAGCAGGTTCTGGC
TTGTTCCCAGTGACACATGTTATGATGAGAGAAAAAGATC
CCTTCATTATGGGACCACTTAGTGTTCATTCAAACATGCC
ACAAAGTGGAAGTCATTAAGGAATCTGCATAAACCTTGGG
GCAACCATTCCCAGGCCTCCTGCACACAGCCTCACACACG
TGGGCACGCGGGAATGGTAGCCTTGGCTCCTCTTGGCTGT
CCAAATTAAGATCTGGTGGTGGTCTGTGCACTGCCTGGTG
CCGATGCAACCAGTGGGAGAGTAAGCAAATGGGACTGCAC
TGGGCTCTCACCAACAGAATCAGGTGGGCCAGGGAGGGTC
AGGGCACATGTACAAATACCAGTGGGCTGGGCATTTCCAC
ACTTGCCCCAGGGCAGAGGCAGAAGGAGCAGCTGCTGTTA
CATGGCCTTTAGGACATATGAAGAACATCTCCAACACCCC
AGGTTGGAGGCAAGTCATCATGGGAAACTCTCCTGCTACA
TAAAGATTAGAAAGCCTTGTTTGGAGTCTATGTCCAGAGT
CCAGGCAGAATAAGTAAGAAAGTGGAACAAGGCTGAGAAA
GCTCTTTGTCCTGCTCCTGCTCCCCTCAAAGAGTCTTCAC
TCCCCTCGACGAGCCCATTCAGTGAGCTTGGAGGCCAGAG
AGGAGCATATTGGGAAAGGAGCAGAGAAAGACTGGTTGGT
CTTTCTCAGGTGGTAGAGAAGAAACAGGCTCATAGGGGAT
GAATGTTAGAGCTCTACAACCACTTACTTTGGATTCCTTA
TTCATTCAATTCACTCCTTCACCAAACCCTGATCACCGGG
CACTATCCTAGGTGATGCGGAGCAAGATGAGTTTGTGGTC
AGGAAGGAAAGATACATGAACTTCAAAAAAAGCCCCCAAA
CCCCAGCCATCTACAAACTGATATGGAAATAGCATGATCA
ATAACTGTGAAATAATTCTGCCGGATTCTATGAAGGATAT
AAATACATAATGAGTACTCTCCAAAGCACCCAATACTCCT
TCTATAAAATGGGATAATAAGCTCAGCGCCCTCCTCATGC
TGTGGAGCCTGTTGAGGGAGGCAGGACTGACCGGCTGCCT
TGTCAACTCCTATGGAGGCAGGTCACTGCGCATAGCTTCT
GGGATCCCAAAAAATTTTCTAGATAAGTCTCACTGGAGTG
AATCCCTGGGCTGTGAATGCCTTGAAGGCAGGTCAAAGTC
GTATTTGTCTTTTACTCCAGTGTCAGGCACAGTGTTTGGT
ACAAGGCAAACACTCACTGATGGTTTGTAGATTGAATGAA
AGAATACATGAATGAATGAGTCATGTCACACCCCAAGTGA
CTTGGGGAGTGGGAGGGCAAGGCATAAAATGAAACCCTTC
AGTTGCCTCCTCTCTTCTTCTCCTCTCTGTCTTCTTCAAT
CTCAGAAGAGTGCAGGCTCTCCCACAAGACAGGCAAATCC
AAATCTCTCTCCCCATCCAACCCATCAAAGAGCTCAGTGT
ATGCTCAGCAGAGATGGGTCACCATGACAACTAGCTAGCA
CACGAGCAGAGGCAGTGCTGTGAACCCTGCTCCCCTTCCC
TAGGAGCCTCGGAGAAGCCAGTGTTTCTCACTTTCTGGTA
AAGCCCTCCTCCAAAGGTTCCCTGATACTCTGTCCCCGCA
GAGGAACCCAACCATGATCCAGCAGACACTTTCACATCTA
ACCAGTGAGGGTGGTCTTCCAGCAGACAAGCCTGGGGGAT
TCCTAATGCTAGTCTGCAGCAGACGTTAAAAGTAAAAGTC
CTCTCATCAACTCATTGGATAATAATAGTGAGTGAGCGCT
GGGTTAGGTGCATGGAGATCATTAGGCTCTAACAATGTGG
CATCCACATGAGGAAGCCATTACGCTAACAAAACTGCAAA
TGTAAAAATAGAGCTCCACATAGTTTCCTGGTTACCACAT
TCTAATTCTGATGACTTTTCAGTGCCAGAGAAATTTGGTT
TCCTTTTGTCCCCTGCCATGCCCTGGTTCCCCTGTGTGTA
TACTTATTGTGGGAGGAAATGGCTTACTTGCAAATGTCCA
ATCCTTAACCCAAAACCCTCCCCCACAAGGCCTGTCATGG
AAGAATGAGGGCTGCTGCTCTGTTTTTAGGGTTGCAGGAG
CTCCAAGGTCACGGCTATAGACCAGGCCTAGAAAGGGCTC
AAAAGGTCCCAGCTTCCAGGCCAGAAGGGATATCCGGACA
CCTGCCCAGCAGGGGACACAGAAGACAGAAGCGGTACACC
ATCCTGTCCAATGATCTAAGGGTCAGGCTGCGTTCTAAGC
CCCAGCTTTGCCCGCAGGAGCAGGGCACTGAGACAAAGCC
AGGAGACAAAGCCTCTGCACAATCTCAGGTTTGTAAAAAG
CAAATTCATTGCTGTGTTGGGGCAAGTTTCCCTTTGTCTG
AGAAAGTAAAGGATAGACCTGGTTCCTTGCAGTGTGCAGC
CTCAGGTACCTGTGGTGTGAATCACAGCCATCCTCTAGAT
ACTTTTTTAATGTTGTAAGAAAATCAACACACATCCCTAA
GTGCTGCTGAGTTTTGAATCTGACCCACTTAGGGCCTGAC
CTATGGTACCCAACACTCTCACTCATTCATGCATCATTCA
TTGATTCAGAGACACTGAGCACTTGAGGATGCACCTGGGA
CACTCAGTGCCTCTGCCCTTATGGAATATTGCTGTATTTG
AGATTTAGGGATCTTCTTGGTGAATCTTACATTCCTGAGG
CTCAGGTGGTATCTTGTGACTACAGGATGACACAGGGAAG
GGGACCTGTGTGGGAGTGGCCTGCTAAAAGTGGTCTTGGG
AGGGAATGCATTGTCAGGCAGCTAGTCAGATGGCTCTGGC
CTGCCTCCCTAATTGCAGCACCTTCATTTTTCAACCTGGG
CATCACTCAGAACCTGGCTCTCACTCCCAGCTTGTTACCT
TTGTGTCATGACTTCACACATAGCATACACATGCAGTGAC
TCCCACAGCCTCAGCATCAGGTAAACATGGCACCCCCTGG
CCACTTCCCTATGCTGCCCTTGAAGGGCTCCTGGGTTTGA
TGGACCAACCCTGGGTTGAGTCAAGCATGATGAAAAAGTA
CAATTCACAAGTTGATGTCTCCTTGTCAAGAGATGGACCC
ATCCAGCCTAGGTCACTTCTTCTTCCCTGTGGGCAGTGAG
GAGAATTTGAGCCCAGTGGCCTCCCACCCGTAGGAGGAAG
TCTCCCCCAGAGCACTTACCCATGCAGGAGAAGCTCTCCT
CAGTCTCGTTGAGGGGCTCAGGGTAGCCATCAAGGGCCCA
GCTGTGCTGGGGCAGAGGGCCAGGTTCCTGGTCAGTTTGC
AACCTGTGGGGCCAAGAAAGGGTAGTCACTCATGGTAGAG
GGTTCCTGGTCTCTAAGCCTCTCCACAGGGCTAAGAAAAC
CCTCTTAGAGCTTGATTCTTCTCTGATAGTGCCCTGCACC
ACTCAGAACCGGCCCCTCCCTGATGGGTGTGTGCTCATGT
CTGTACTTCAGCAGGCAAAGCTGGGCCAGGCAGGAAGCCC
CAGAGGACACTGGGATGCCTGACGCTTATCACCTCTGGAC
AGTCTACAACCTACCCATTTACCAGGAACATTATCACTTA
CAGGGCAGAGGGATACCCTAGCAACTCCAGGCCTTGGGTC
CTTTGTCCTGCCATGACCCTTGCCCTCAGGATGAGCATGT
ATGTACAGCCATGTACATATACAGAGGGAAGAGCTCCCGC
TGAAGCTGAAGTCACTGATTCCGGGTAGCTCAGGGAGCAC
ACAGGCTTTGGGCTGGTCGGTCAGGAAAGGAGGAGGAGTA
GGCTCAGCTGCAATCACAGTGACTCCCGGGAGGACATGTC
TCTTGCTGGGCCAGTTGTGGTAGCGGGAAGGAAGGGTGGG
GTCTCTGGGCACCAGCTCCCAAGTGCACACAGACCTCTGA
GCACAACCTCAACCGTACAGTTGCTCCCAGGAACAAAGGC
TGTGGGAGTTTTCATTATAGGCAATTACCCTAGGCTCTGG
GAGCTGGCCCGCCCACCCATCCGCCTGCTGTCTCCAGCTA
AATGGAGCCTTTGGCAGCTTGGCAGGAGGGGGAGGGGAGG
GCCGTGCAGGCAGGAGGGAAAATTGAAGGGCTGGGCCATG
GAACCCTGAGAGTCTCCAGTGCCACTGAGATTTGTCTTTC
TCTCCCTCCAGTTTTCACTTTTTTCAATGCCTAGATGGCT
GGGACTCTGGGTTCAATTCTGCCATTACTTCACTGCACAA
TCTGGAGTAGATCTCTTTGCTCTGGGTCTGGCTTCCATCA
TGAGGTGAAGAGATGTCCCCCAAGGCTGGGATCAGTTTTA
TAGTTGAGGGTTGAGAGGTGTTTGCTGCTTCTGCTCAGGT
TTTCCTAAGCTATTTAGGCAGTGTTGAGCTCTTCTGTATC
TCAGGCCCCTTGGGTGAATGCTGGAGATAGGGTAGGGTGG
GGTGTCATTAGAGAAAGCGGGAGACCTCATCATGGCCCCT
GGGGGTGCTTGGTATGATGGGGACAATCACCATGTACTAC
TGTCTCTCTTTTTTTTGAGACAGGGTCTCACTGTGTCACT
GAGGCTGGAGTGCAGTGGTGTGATCAAGATTCACTACAGC
TTTGACTTCCTGAGCTCAAGTGATCCTCCCACCTCAGCCT
CCCAAGTAGCTGGGACTACAGGCTCAAACCACCACACTGA
TTTTTATATTTTTTGTAGAGATGGGGTTTTGCCATCTTGT
CCAGGCTGGTCTCAAACTCCTGAGCTCAAGAGATCTACCC
ACCTCGGCTTCCCAAAGTGCTGGAGTCGCAGGTGTGAGCC
ACTGACTAGGTTTCCATTGTTAATTAAATGTCTGCCCAGG
TACACAAGTGCCAAGGGGACCAAGGGGATAAAGAAAGCAA
GACCGGGTTTGGCTGTAAGAAATTAGAATGGACCTGGGAT
TTTGAATTAGGGGATGAAACATATTGGTGAGAAAGTAACA
GAACATTCTACTGGGAAGAGGGAATTCTATACAATGTGTC
AACTGTCTTATTGATTAACATCATATATGTGGGCTGGGTG
AGGTGGCTCACACCTGTAATCCCAGCACTTTGGGAGGCCA
AGGCAAGTGGATCATCAGGTCAAGAGATGGAGATCATCCT
GGCCAACATAGTGAAACCCAGTCTCTACTAAAATACTAAA
ATTCGCTGGACGTGGTGGCAAGTGCCTGTAGTCCCAGCTA
CTCAGGAGGCTGAGGCAGGAGAATTGCTTCAACCAGGGAG
GCGGAGGTTGTAGTGAGCCAAGATTGCACCACTGCACTCC
AGCCTGGTGCCTGGTAACAGAGCAAGACTTTGTATCAAAA
AAAAAAAAAAATTATATATGTAAAGAGCTAAGCACAGTGT
CTTGCCTAGAGCATGTAGGCAATAACCAGTGTTAAAAATA
GGAATAGGCAGCCAGGCGCAGTGGCTCATTTCTGTAATCC
CAGTACTTGGGGCCGGGGGCCAAGGTGGGCATATTACTTG
AGGTCAGGAGTTTGAGACCAGCCTGGCAAACGTGGTGAAA
ACCTGCCTCTACTAAAAATACAAAAATTAGCCAGGCTTGG
TGGTGCATGCCTGTAATCTCAGCTACTCGGGAGGCTGAAG
CAGGAGAATTGCTTGAACCAGGGAAGTGGAGGTTGCAGTG
AGCCAGGATCATGCCACTGCACTCCAGCCTGGACAACAGA
AAGACTCCATTTCAAAATAAAAGAAAAATAGGAATAGACC
AGGGTGGTGGCTCACACCTGTTAACCCCAGAGCTTTGGAA
GGCAAGGCAGGAGGATCATTTGAGCCCAAAAGTTTGAGGT
TACTGTGAACTATGATTGTGCCACTGCACCCCAGCCTGGG
AGACAAAGCAAGACTCTGTCTCCAATGAATAAATTTTAAA
AAATTAAAAAAGGAATAGTTAGTCACGATTATTGCTGCCA
CTAGTATGATACAAGAGCAGGTGAGGTTGCATCAGTTATT
TGGGCCAGAAACTCCAATGGCAGAAACGTTGAGTAAAGCA
GGTTTTATCTCTAATCTCAGCTGGCTCTGTATGTTTATCC
ACACCTGCAGCCACCTCCCCAAACATGGCCAGGCTTCCAT
GTCTGCCCTCAGTTCTCAGCCTGAATGGACAGCACTGTGT
ATGCCAGAAGTCAGGCAGCGATTGAACCAGAGAGAAGAAA
ATTGCAGTGGTGACACCATAAGCCTATGCTACTAAGATCG
TTAACCATATTTCCAATTGAAGTCCAACCCAAGGCCCACC
CAATGCAGGAAGAAGAGAATTGTTGGGGGTTAGGGAGGTG
GTGGTGGAGGGTGCACTTGGTAGTTGGGAAAAGTCAGCAA
GGGCTGTGGTGAAGCTGCAGTGGCTCTTTTCTAGGATGGC
AGAGAGGGATGAGGTTGAGGTGTGATGGAATTAGATGTGT
GAGACCAGGGTGTCCTGAGAACACACAGGGCATTGCACCT
TCTCTGGGTCCAAAGGGAGGTGGTGGATGAGAGGAGATAA
GCTTCACTGGGAAGGCCACACCCAGGCCCTTGAAAAGAGA
GGACTGTGGAAGATGAGGGCAGGGGAAAAGATAGCTGCCA
GTTTCATTTCCTGGAGAAGCAGGTCAGGCATGACCAGGCT
GGAGATGGGGAGGGAAGCAGATGACCTCTTATTCTGCATT
CCACTGGGGCTTTGCAGAAGGCCAAGGTGTTGGGGTGGGT
GGTGGGGCGGGAGGAGAGATTTCCACGAAAACAGGATGTT
TGTGGATTCTAGGTAGCAGATGGCACCTCCTTGGCTATGA
AGCTTGGAAGGGTGGCCCAGCCTGGCCCTTGGCAGAGCTA
CCATGGCAGCAGCTCTAGGCTCTGCAGGCTGTGCTGGGTG
CCCGTCCATTGGCCTGCAGCATCTCAGAGTGTCCTTGGTC
CTAATCTCACCCTTGCTTGTGCCATGACTCTCTCTCTCTA
ACCCTAATCCAGAGCCTGAAGGGGGCAGGGTCTAGGAGGT
AGGGTGGTGTGACACATTTCCATTTCTGTTTATAATGCAA
ACATGCAATAAATGTTTGCTGAATGAAGGAAACATGGTTC
TGTTTAAGTTGTATTAAAGTATTTGGAGGAAGAATTCTGA
CCTCTTTGGAAAATGTCAGGTTCTGAATATACCAGGGGAC
TTGTAAGGTAGATAATGTAAAATCTTAAACAATTTAATGC
CTAGACACTTTTTCCCAAAGAATGAATTCAGAATGAAGGG
AATCAGGTAGGAGAAGAAAGTCAAAGAGTCACCAGGGAAA
GATTTTACTAATTGGAAAAAGGCCATTCGAAGGCAGGCCT
GCCCTGCATTTCTGCTTCTTGAGTCTCTCATCAGCTTCAG
AATTTAACTGAAGAAAGTCACAAGGGACAGAAATGAATTG
CCCTTTAGGAAAAGAAGCATCGGTGTGCTTTGCTGGCAGT
ACATTCAGGCAAAAGATATGCTTTGAGAGCCAGGGGCCAC
CCCGGTAACAGCTCCCATTGGCTGTGGAGTCAGCTAGAAT
TCTTGCAATAACAGGGAGTTCATTGCCTTCCGGTCCATTT
GTAATCCTCTCTAGTTTTTGGAAAGTTCTTCCTCTTGAGC
CTCAAATCTGTCTTGAACTAACTTCTCACCACCAGGTGCT
GAGTCAGGTCTTTGGAGCTGCACCAAGTAAATCTAATTCA
TCTTACAACATGACAGCCTTTCAAATATTTGAAAACAGTT
CTCAGACCCTCTCTAAGCCTTCCCTTTCCAAAGCAAACTT
CTTCAGTTCCTTTCATCATCCTATAATACCTTTTTGGGAT
CCCCCAGTAACGCGTCAGTCTTGTTCTACATGTGTTTTTG
TGTGTCAATGTCCTTTTAAAATGTGGTGTTCATAACTGCA
TGTAACACTCTAAATGAAGCCTGAACACATGTAGAATGTA
CTGGGACTATTCACTTCCTTGTCCTGCACTCCAAATACCT
ATTCCTGTAGTATAAGATTGCATTCCATTTTTCAGAGATC
AAGATACACAAGTTGCCTTCTATTGAAGGTTAAAGCTCCT
AGTGGTTCCCTACTTCCACCTCCAGCCACTCTGATGCCTC
AGAGGCCCCTGGTGTGTAGAGGATGCTGTACAAGCTTATC
TACACCCAAAATATAAGTGAGAGTTTCTCCTTCCTTAGCA
TAGGGGAAAAATATAGAAAGTTAGTTTAGTCAGGAAGATG
CTTAATTTGCATTTGGGCATTTCTAAACTATAAAATAATT
AGTAATTAAAATGTGGTGTACTTAATGAGGTTAAAGAAAG
AGCATAGTTGACTACGTGTTTTTCTATGCAATCAATTTGC
TGTGTCTGAGACAAGCTGGAGATACTAGCTTGTTGACCAT
CTTGTTGTGAATACTGGCCTGGCCACCTCTACCAACAATG
ATGGCAACACCTATCTGTGTGTTTAAGAAGCGTTACTAAG
TCCTGCTATGCCAGGCACATAAGCAGATAGGCACAAGGCA
CTATAGTAAGTGCCCACCTACCTACCTCCAAGGCACATAC
CTACCATGAATGGAAGGAGCAGTGCCCAAGCCAATAGAGT
TGGTCTAACTCACAGTGCTGGCAAATGTCCCACATTTACT
TGGGCGAGACTGATGCCACCTATGTATTTAGCTACTCACA
CTTCTATGGCACCCCAATCTGTAAATTGTTTCATTATGTT
CCAGAGAGCAAAAATGGACATTTTAAGGTATCCTCCTTCT
CAGCCTCTTTTTGTTGTGGATTCCCCAGAGTCAAGAAAGA
CCAGAGCTTGGGTTAGGGACCCTTTTATGGTGCCAATCTC
ATCTCAGCTCTCCAAGCCCCCGACTCTGTAGGCCTCCACC
TACCTCACTTCTTGTTCTATCCCCTGGGGCCCTCTGGTCT
TTACCAGCCACTGATCATCAGGGCCCCTGTCCTCTTCAGG
CTTGCACCTTGGTCCCACCATGGCTCCTCCTCCTTCCCGC
CCTGCCTGCTCCCCAGCTCACCTGTACTGGAAGGGAGCCA
CCGTGGCTGTGACTGGCTGACTCTGCTGATGGACCGAGGA
GAAGCTAATGGCCCCTGGAGCAGGAGAGGGACGTTTGCCC
TGAGCTGGGCTGCAGACTGGAGAGGAAGCCCATGAAGCTG
CCCCCTCATCAGGCTCCAAAGACCTGGGGGTCCCAGAACT
TTTGTAGCTTGTATCTCTTTGGTCTTTTCCTGGGCAGCTT
GGAAGCTTCCAACCTTCCAGTGTTCCTGGTATTTGTGTTT
CTCCATGAAAGTTCATCCGAGAAGGGCTCCTGCCCCGGGT
TTGGTGGACGGGAAGCCCTTCCTGGGCTTTCTTCTTCTTT
CCCTGGGTGCCTTGTCTCTCGCCAAGTCTTCTGGATCCAG
TCCGGCTGGAGAGGGCTGCTTTCTGCATTGTCTTGGGACT
ACTCCACGGGGAACTAGAGGGACCTTCCCCATCCTCAGCT
GACTCCCTCACTGCCCCAACAGCCTTGGGAGAGCCTCTCC
CCCGGGAGGCCCTAGGAGAGGAGTTTCTAGAATGACCTGC
AGCCTTTCCCAGTCTTGGGGAGGCTGCTCTCTGTGGGCTC
AGGGCCAGGCCAGCCTGGCGGGGCCGCAGCTGGGGAGAAG
CACCTGGTGTAGGAATCCTGGTCTGGGAAGAAGCACGAGG
CACGGGGATGGAGGAGGCATAGTGAAGGCGGCTGGCAGGA
TTCACATTGGCCATCCCATTCATTGTCTGAAAGGCTGGAA
GGGTGGGCTACTGTCCTGCAGGGAGAGGGAACAAAAAAAG
ACTGTCAGGCATAACCCCCCAAGCTTCCATCCCTAAGTGT
AGAAAGAGGATGTTGGGGTCTGTGAGGAGGCTTGAGCACC
CAGGCTGGGCACTGGCACTCTTGGTTACTATCGTGACTGG
GTCACTGGCTACCCATTGGACTCTGGGTAAATCCCTTTCC
CTCTCTGCTCTGAAAAGCTATTACGAGGTTCATCTGCAAG
CACATATGGGAAAGTGCTTTGTGAACTGCCATGCACTGTA
CAAATGGGCTTCATTTAACTTTCTTTGACTCTGTTCCTGT
TCACTGATCCAGGACAGACTCTCCTTCTCACAGCCCCTCC
CTCTTAAGTCTCTCCTGGTACCCCGAGTCTAGAATGTCCT
CCACACTAAACAAGTTCCTCATGCTCTCAGCCTCTCCCCT
GCATGTTCCTTCCACTCATCACTACAGCTGGCCTCTGGCT
CTAAAGCTGACCCCTGGCTCTCCTTACAGCACCCTCTCCA
GTGGAGTCCAACCTTTCCCCTACATGCTGTTGGGGCCCAA
GGGTGGAAGAGCTAATCACAATCCCCCCAAATCATAAACT
TGTAAACTGGCAAATGCCACCCCTTGAGGCTGCTGCCATT
CCCTGGCCCCTCCCTACTAACCACACCCCCATAGTCACTA
TGCATTTGGCACTTGGCTCACAGCCTTCCTCTCTAGCCCA
TTACCTACCCACCTCCCACCCTGGCAAAACTGACCTCTGC
TACCTCTGCCACCCTCGTCTAAAAGAGAATGAGTGTCCCA
CCTTTGGTTCAGGACAGCTCCCTATGTAGCCCCTGTCAAC
AGCACTTGATCCCTTCTCTTCCTGACCTTGACTCATTCAT
TATCCCCTTCCTTTCCCGTATCTTCAGCCCTCCCCTCTTC
GCCAGCTTCCCCTCCTTGCCATGTTAATTAATGAATTAAT
CACTTCCATTTCAAAGAGAATTTAAAGCAGTTTACAAAGA
CACATACAATCAATTCCAGATAGATTAAAGAGTCAAAGGT
TAAAAAGTGAAACCATAAAAGAATTTCTAGAACATATGCA
TGTACGTTTCCATAATTTTGTTGTGGGAGAGGCCTTTCTA
AGTACCACATCAAAGGCAGAAATCATAAAGTAAAACTGAT
AGACATGAGTGCATAAAAATTAAAATCTCTGTATGGGCAA
AAAACCTTTTCAAAAGGTTTAAGACATCAATAAACTATAA
AAAGGCCAGGCACAGTGGTTCATATCTGCAATCCCAGCAC
TTTGGGAGGCCGAGGCGGGCTGATCAATTGAGGTCAGGAG
ATCGAGACCATCCTGACCAACATGGTGAAACCCTATCTCT
CCTAAAAATACAAAAATTAGCTGGGCGTGGTGGCGCATGC
CTGTAGTCCCAGCTACTTGGGAGGCTGAGGTAGGAGAATC
GCTTGGGAGGTGGAGGTTGCAGTGTGCTGAGATCACACCA
CTGCACCCCAACCTGAATGACAGAGCAAGACTCTGTCTCA
AAAAAAAAAAAAAAAAGTATATGGCCCTCATACTGCTGTG
GGAACAATGCCAAATCTAGAAATGTGTGCTGGGAAAATGA
TCACAGGTGGGAACAAAGACTTATGTACAATGAAAACAGT
TTGATTCTCAAAGGGTGTATTTGGCATTGGATGAAGAAAA
AGAAAAGACAAAGGGCATTTTGGACAGAGAAAAGACCATC
AAAATTTCTCCATTTCGTATTATGGAGAAAGCTGTAACCG
ACTGCATGGAATTGTTTACAGCTGTTGCTGACCTTTCCCA
GACCTTTGACTCTGTGGTCTGGGACCAATTACAGCCTAAG
CTATAAGAAGTCAGTGTAGACCCTTGAGCATTGATGGATT
TCTAAAACTCCAGTTTGAAGTGACCATGAGAGTCAGGGCT
TATTGGACTGCTCTGCAATAAATGAAATAAGCTCCACAAG
AAATTATTCTTGTCTAATTTGTACTTTAATGACTTGATAC
CATTATTTGATGGGCTAAAGCAACCCTCATCCAGCAGAAG
GACGGCAAAGCCATGTGTGCCCAGGGAACTACAACTAGCT
TGCTTCTGCTTCTCTGGGGGCTGCCCATGGCCTAGGCCTG
GAGGGCCACACCCAGGACTCACCTGCCTCCTGCCTCTTCC
TCATCTAGCTCGTGTCATTCCCTGCCCACCCACCAGGCCA
CATACTGAGGGACCCTCTGAGTCACACTCTGCTTGCCCAC
AGTCTCCCACTAAGGGCACGCTGTCCAACACCCAGCCCCA
GCATGCCAAGGACAACCCCACAGGAAGGACAGAGAAGGAC
TTTCATAATGGGAACTCGGAGAGTGTAAGCAGGTACTACT
TGCAGCTGTAAGAATCTGGGTAAATTATTCATGTCCAGTC
TGCAAAATGAGGATAGGACAAAATCTAGGAACTGCAGGCA
GGTGGAAAAGCAAGTACTCTTTAAGACCGGAAGACAGCAC
CATGCTTTATCCTGACTTCAGGCCAGTGGTCGGAATTCTT
TCTCAGCAGAGATGCAAGTCGATTGACTTTGCCATCCTCC
TCCTATTTAGCCACCCCTTTACTGGTCAGTCATGCGAAAC
TGTGACGATGCCATGCAGGACAAGAAGTAAAGCGTGGACC
TGCTCAGAGGCTCAGAAAGGCCCTGAGCTGCTGACCTTGG
CCTATGGCACAGAGCAGGGCTGTACACTGACTATACAGCT
AACCAGCTGGCTACCCATGAGAAGGGCCTTTGACCACTGA
CCCACTGCAGCCACACCCCTGAGATTTCAGCATTCCCAGG
TTCAATTCCCGCACTGAGCATGTGCCACACGGCGCATGTG
CTTCTGCCCTGCACTCCGATCCCAACCAAATCCCAGTGTG
GGGACCAAAGTCAATTCCGCACCCTAGACCACCCCTTCTG
GGAGCTGTGTTGGTGAGAGAATCCAGAACTAAATCTTGAC
TTCATCTCTCTGGGAGTCCCTCCCCAACTCAGGTTGTGTT
GCCCAATGACCGCCCCCCACCAAGAGCCCAACTCACCTAC
ATCGTCCTCCGTGCATCCCTGGGATCCCAGCTGGGATCCC
AGCCCCTTGGATCAGACCTCCCCCAGTCCCTATAGCTAGG
GCTGGCTGGATTTCCAGCTACGAGAGCCCTAAGGCTGAGC
TGCGTCTCCTTCGCTGCTAATGGAGCAGACGCAGTTGCTG
CTTTCCTGGATCATCACTTTTTCAAAAGCTCGATGGGAGG
AGGGTTTTAAAACATTCCCATGGTAGGTCACAAGAGTCCC
ACCCCTCCCTCTCCACTGCAGTTGGGGCCCTGCTCTCTCC
TCCATCTGCAACTTGACAGCCCTCATTTAGACTGGCAGGG
AATGTACACGGGATGTGACAACCATTGCCCCAGGTGGGAG
CCTGGGAGGATCAGACTGTCTTTGGGGTGGTGGAGGAGGG
CTCCCCAAGCAGTGAGTTATTTTAGCCTAGGGTAAGGGGT
TACAAAGGAGCTTTTCTGGTTTGCCTTTGGAGCGAGAACC
TACAGGTACTCAGTATGTTTAAGGACACCTGGCATATGCT
TCTGCCCTAGACAGAGTAACAGTCCCTCTATTGAGACATT
GTTTCTAGTTCTTAACAACAACCTTACAAGGTAAGTTTTA
TTACCCCTTTCACAGGTCAAGAAAATGAGGTCCAGAAGTG
AGCTGCCCAAGGACACACACAGCTAAAAAGTGGCAGAGAG
GTGTGATTCAAAGGCGATGGACAGGACTCTGGGGCTCAAG
GATAGATCTCCTTGGCCACACCCACCAAGAGCGTATCCAG
GCTCTGCCTACATGCCCCCAACCTCCACGATCAACTCTGA
CCTTGCTCTGATTGGAGCTTGGGACCTTCCGGAGATGGAG
TTGGGGGTGAGAAGCGGGGATCCATTTTACAGGGTGGAAA
CCAGTAGAGAAGAAAATCAGTCATAGGCAGCTCTGGGGGC
GGCCTCTTTTCCATCTCTTATTCTCCCAGCACTCTGGAGA
TCTAGCTAGTTTTCCCAACCACCTTAAATGCTGTTTGCCT
TTGTTGGTACCGGGGCATTGCCCACGTGACATTGCAGATG
GCATGGATGGGAGGGGATAAGATAGGCCTCATCCAGCATG
GCTGCAGGTTTAATATAGGCCTAGTTGCTGGCAAGTTACA
CACCTGTAATCTCAGCACTTCGGGAGGCCAAGGACGAAGG
AGGATCACTTGAGCTCAGGAGTTTGAGACCAGCCAGGGAA
ACATAGCAAGACCTCGTCTCTACTAAAATAAAAACAGAAA
AATTAGCCCAGTATGGTGGCGTGTGTGGCCATTATAGCCA
ATCTCGTGCATCTCAAGAGACCAAACATGTTCCCGACATT
ATTTTATTGAGTCTGCTCAGACAGAACATAAAGTAATAGA
GAGTGAGGTGGGGTAGAAAAAGTTCCCCTCATTTCAGAGG
AAGGGAAACAGAGCCTCCGAGCAAGCATGCTGTCTCCCAA
ATCATTTGGTCCATTAAGAATGCAGATTGGGTGCTGCAGC
TAGCAGGCATGTCTAGGCCCCAGGAGAGATCACCTGTGTG
GAGGCCTCACCCTTCAGCTTTTGAGGAATCCTCATCTATG
GGCCTCAGCTCAAATCCCACTCCCCATGTGTATTCTTGCC
CAGCCACCCCAATCCTGCTGACAGGGACCTGAAATCCCAG
TCTTCCTCCTCAATCCCCACTTCAAGCCAGGTGTGTTGGG
GTTAATGTTTGGTCTCTTGAGATGCACGAGGTTGGCTATA
ATGGCCCTCATCTCCTGAACCTCAGTGTTAGATGAAAATG
TGTCTGAGAAGCAGGACAATCTATGTCTCTTTCATTTTAT
TTGTTCTTGACACAGGGCCCAGGCTGGAGAGCAGTGGAAC
AGTAATAGCTCACTGCGGTCTCAATCTCCCAGGCTCAAGC
GATCCTCCCACCTCAGTCTCTTGAGTAGCTGAAACTATAA
GCACACACGCCACCACACTGGCTAATTTTTCTATTTTTAT
TTTTAGTAGAGACGAGGTCTTGCTATATTTCGTTGGTTGG
TCTCAAACTCCTGAGCTCAAGTGATCCTCCTTCCTCCTTG
GCTTCCCAAAGTGCTGGGATTACAGGATAAGCCACCATGC
CCGGCTTATGTCTCTTAAACAAGGGTCTGTTCAAGCCAAA
GAGCTTGGCTGTCAGTGCCAATCAGCCTTTGTGATAACTT
TCAGTGTCTGGGGAGTCTCAAGGGCAGAAGTTTGGGGTAG
AGCTGGAGGTGCAAGCAAGGGGAGTGTTTCTTTCTTATTG
GGGGGGGGAGAGAGTGTATGTGTGAGAGAGAGTATGAGTG
TGTGTGAGAGAGTGTGTGTGTGTATGTGTGTGTGTGTGTG
TGACAGAGAGAGAGAGAGAGAGAGTGAGAAAGTGAGAAAG
AGAGATTGGGAAATCCTATAAGATCCCCTACCTCCAAAGA
TGCTTTCTTTGCTCTTTCTCTTTCTAAGTGCCTGGATCTG
AAATTTCACTTAACCTCAGTGAACAAGAGGAGGGCTTCAT
TGCTCTTTAGTTCCTTCATCTTGGGGATCCTAGTCCTCAA
TAAATTACATGAAGGAATTAGTACTCTCCCTTCCAAAAGA
ACACTGCTCTTACAAAAGGATTCATGGCAGGATCTCTTTG
TTCAACAACCACACACCTTGGCTGGGCACTTGCCATGTAC
CAGGTGCTGTGGCAATTGCAATGGCTGAGACCCAGGTTCT
GCTCTCTAGGAGCTAGCAATCTGGTGGGAAAGAAACACAT
GAACACTCGTGACAAGTAACATGTGCAGTGTGTGCGTCAA
GACAGACAAAACAGGCTGGGCGCGGTGGCTCAAGCCTGTA
ATCCCAGCACTTTGGGAGGCTGAGGCGGGCGGATCACCTG
AGGTCAGGAATTTGAAACCAGCCTGATCGACATGGAGAAA
CCTTGTCTCTACTAAAAATACAAAATTAGCCAGGCATGGT
GGCACACACCTGTAATCCCAGCTACTGAGAAGGCTGAGGC
AGGAGAGTGGCTTAAACCCAGGAGGTGGAGGTTGCAGTGA
GCTGAGACTGCGCCATTGCACTCCAGCCTAGGCAACAAGA
GTGAAACTCCGTCTCAAAAAATAAATAGAGAGAGAGAGAG
AGAGAGAGAGAGAGAACAGAGTGCCATGGGGATTTAGATG
TCATGTCTGTTCGAGAGGCCGGATCTGGGGCGGTTTTTAG
GAAGAGCAGTAGGGTTGGTGGTTTGAGGTCTGGGAAGTAG
TGGGTTTGATGGTAGAACTCCTCATGCCCCGGGTCTATTC
ATCAGTGCCCCAGTACAGACTCCTGCTCTTTACAGAGCTC
TGTGATATAGTAGTTAGAAAATAAACTCTGGAGCCAGAAT
GCTTGGGTCCAAAGCTTGGCTCTGTCATTTGCTGGTGGTG
TGACCTAAGGCAAATTGCAGAACCTCTGAGTTCTCTCCTT
TGTAAAATTAGATTGAGCCCATGCAGTGGCTCATGCCTGT
AATCCCAGCACTTTGGGAGGCCGAGGCAGGTGGATCTCAA
GGTTAGGAGTTCAAGACCAGTCTGGCCAAGATGGCGAAAC
CCCAGTCTCAACTAAAACTGCAAAAATTAGCCAGGTGCGG
TAGCAGGCTCTAATGCCTGTACTCCCAGCTACTTGGAAAG
CTAAGGCAGAAGAATCACTTGAACCCAGGTGGCTGAAGTT
GCAGTGAGCAGAGATCGCACCACTGCACTCCAGCCTAGGC
GTCTGAGTGAGATTCTGTCAAAAGAAAGAAAGAGAGAGAG
AGAGAAATTATGTTAAGAAGAACAGTTGTCCCACCTCCCA
AAGGAAAGTTGCTAAATTCAAGCACAGAATGGGACAGTCT
GCTGGATGGCAGGTGAGTTGAGAGGCTGGTGGCTTCCCAG
GCAGAGTGAGACAGTCCCTGCCCCTGAAAGCTATGTATCA
GCCACACCCAATACGCTTTTCTCACTCCTCCCTTTCCAGT
CCACGTCCCAACTGTCTGCTTTCTAATCCTCACCCTGGTA
CTTTATTTACTTTACTTTTAAATCAAACACGTTTTAGCTG
CATTTGCTGACTGCCTGTCAGGCACTGTTCTAAGTGCTTT
GCCTATATTAACTTGAAATTGTTCTGTAAGTTTGTGCTAT
TATTATCATCCCCTCTTCAGAGGCAAGGACACTGAAGCAC
AGAGAGGCTAAGGAACTTTCTCAAGATCACACAGCTAGTA
AATGGCACAGTCAAGATTAGATCCAAACAGTCTAGTTCCA
GAGATTGTGCTTCTCACGCTACAGCCTAAATCCAGGCTTC
AGCCCTGACTCCTTCCCACCCCAATCTTCCAGCCTTTCAG
ATTCATTCCAGCGCCAGGCCCCGCCTCATCAGGACAAATG
CAGGCTACCTGGCCATGAAGGCTCTGCAAACCCCAGAGCA
AGGAAGTATTTTGGGCCTATAAATATTTCACTCTGGATCA
GAGGGCGGTGAGAGCCTAAGCACCAGCTCTCTCAGCTCTG
CGGGGGCCAGGGGCCAGGGGCGGGGCGGGGTAAGGGAAAG
GGAAGGTGAGCATCAATATTTGGCGGCGGTCCCTTCCTCC
TGGGTCTGGAGAGCTTGCCAGTCACAAGTTCCCGGCCCCG
CTCTCCACCGCCCTTTCTGCCCTTGAGGCTCCCGCAGCAG
TTTACGGGGTTGGGGGGAGAGGGGGCGGGGTGCGCGGGGC
GGTGGCCGTGGTGCTGATAGGACAGCTCCTCCTGCAGTGG
CCCTGTTAAAGGGGCCGCGACTGCGTTTGGGAATGCACTG
AACATGCCCATTTCAAAAAGGTCCGACCATTTTAACCAGA
GTATCTAGGGGCTAGATATGCAAAAAAGAAAAAAGAGGAC
GAGGAAAATATTTATAGGAAAGGACTGGAGTATCTCTGAA
CTCAAGCACTGAGGTACAGACACTGCACAGCATGGAGTGT
TGGCTAAAAACAGAGTCCCGGAGCCAGAACCACCCTTCTC
CCTCCAGCCCCATCTTCCCACCCCCACTCAGCCCCCTGTA
CAAATCTGGGTACTGCTGCTTCCTGCTTTGCGGTCCTGAG
CAAATTACTTAAACTCCTTAGCCCGTTTCCTTCTCTGTGA
AACAGGAATGATACCAATATCTACCTCAAAGGGTTGTTAT
AAAGACTAAGTGAATAATAATAATAATTATTATTATTAAG
TCTTGCTCTGCCTCCCAGGCTGGAGTGCAGTGGCACAATC
TCAGCTCACAACAACTTTCGCCTCCTGGGTGCAAGCGATT
CTCCTGCCTCAGCCTCTCATGCAGCCGGGATTACAGGTGT
GTCCCACAATGCCCAGCTAATTTTTGTGTTTTTAATAGAG
ACAGGGTTTTGCCATGTTGGCCAGACTGATCTTGAACTTC
TGGCCTCAGGCAATCCACCCACCTCAGCCTCCCAAAGTAC
TGGGATTACAGGTGTGAGCCACTACACCTAGCCATTAGTA
CCTTTTGTCAGGCATTCCAGTCAGAATAGCACAAACATTG
TCACCAGAATGTTTCACCTTTAACCTAAATTTTTGTTTTC
TTATTTGAGTACAAATAGGACAGCCAATTCATATGGGGTT
GGTGGCAAAGGTGGGAGGAGAGGGTAACTAAATTACATAG
CAGACCAAGTTTCCAAAATAAAGACATTTAAGACCGTAGC
ATGGGCTAGTTAAGAAAGATGGGGAGGTCCCTTTTCATGG
AGGTCCTTCTGAAGTTGAGGCACTCCTGACTATATGAAGA
TGACTTAGGTGCAGGCTGTTCAGAGGCAGGAAGTAGATGG
AATGACTGCATGAATCCAGGAGCCACAGACAGAATCCCTG
GACCACACACAGGCCTCTTGGCAAGCTTTCTTATAACATT
TGACACATATACTCCCTCTGCCCTGGAAATCCCGGTTAGT
TCCTCCCAGGACCAAATCTCAACTTGGGCTTCATCTCAGG
CAAGAGAGAAGTGTTTCCTGTGGTGCCACTCCAAAGATAT
GACTTGTACTGCTGCAGCTGTCAGACCATCACCATACACA
CAAAGCAACACTCACACACACAGATGTATATGTACCCACT
CACACACACACACACAAGCACACTCACACACTGAGACACA
AGATACACACTGCCCTGCTCCAAATGCTGTGTTCTATCCA
AAATTCCTAAGTTGAAACCTAATCTCCAATGCAATAGTAT
TAAGAGGTGGGTCTTCGGGAGATTAGATCATGAGGGCTCT
ACCTTTGTGAATGGGTTAAGTCCTTTGATAAAAGAAACTT
GGAGGAACCTGTCTGCCCCTTTCTCCCACTGTGTAAGGAC
ACACAGAAGTCACCATTTGTGGGGAAAGGGCTTTCACCAG
ACACCAAATCTGCTGGCACCTTGATCTTGGACTTCCATCC
TCCAGAACTGTGAGCAATACATTTCTGATGTTTAATTTTA
ATTCTTATGTTTTTAGATGGAGTTGCAGCTCTGTCACCCA
GGCTGGAGTGCAGTGGCAGTATCATGGCTCACTACATCCT
CAGCCTCCTGGGCTCAAGCGATCCCCCTAACTTCAGCCTG
CTGAGGAGCTGGGACTACAGGCACGTGCCACCATGCCTGG
TAATTTTGTTTTTTAACCGTATTGACTAGGCTGGTCTCCA
TCTCCTGGGCTCAAGTAATCCTCCTGCCTCAGCCTCCCAA
ATTACTGGGATTATAGGCATGAGCCACCCACTCCTGGCCT
TCTGTTGTTTATAAATTGCCCCGTCTAAAGTATTTTGTTA
TAGCAACCTGAATGGACTAAGACACACAAATTTACACACA
CACACACACACATTCTGACACACAGAGATAGACATATGCA
CACACCATCTACAAATACATATAAACACTGATACACACAG
ATACATTCACACAGAGACACACAGATGCATGCTCACACAT
TGACACACACACTCACTTGCACCACACACAATTATACATG
CAATTCACACTCATGCTCATTCTTAAACACACAAACACAC
ACATCTCCAGCTTCCTCTCCCACCTGTCCTCCCGTCCCTT
GCTGTCCCTCCCCTTTGGCCCATTTCCCACCCAGCCCAGG
GTGAGGGTGTGCTCTGTGTTCCCCCACCCTCGCTCATCTC
AGAGGCTCCAGGCCTCCAGCAGTGTGCTCACAGGCTTCCC
CAGAAAATTGATCCCCAACATCCCTGCTGTGGGCACACAA
CTTTCAATATTTGTGGGTTACAGACTTTGTCCAGCTCACA
CGTGGAGCTAGGGATAAGTGTGTAAAGGCAAATCAGAATA
TCCCTATGCTTGAGAGGAAGTAACTTGTCCCAAGTCAACC
ACTGAGTTACAGGAGAGCCTGGGGTGACTCCTCCACTCCA
GAGCTCTTCCCCCATACCACAGGGTCTCCTCTCTGCATGA
GGACCCAGTGTTTCCAGTCTGGGCATTGCGAGGAGGTCCC
AGGGCTGGGGACAGGACTGCAACAGTCATTTACTAAGTGT
TTATCCTTCTTGTCCAGCCTCTAATCTCTGCCAACTCTCA
GGACAGAAATGAAGGAAGAGCTGAAATGTGGGTCTGGGGA
GGCCATAGTAGAAGGATCTGAGCCCATTCTCCTTCCACAA
GCTCTTGCCTGTAGACCCTGGCTTCAGGCTCCAGCAAACC
AGCTGGGGGCCATTCAGCCAGGCCCGATCCTTGGCAGAGA
ATGCAATCACCCCAGTCTGTGTCAAGAGAAAGATAAGGAT
GGGCAGCCAGTCGTGGTGTCCCATCAGAGTGGGCATGGGC
AGAGTGGGCAGAGCCTTGGCAGGAAGCAGGGAAGCTGAGG
TCTGCTGGCTGGGACTTGGCAGGGGAAGGGGTGGGGCTCA
GTGCTCCCAGTGCCCGCCTGGCTGGCTCCTGGTTCTGAAT
GGGGATTAGAATTGTCACAAGCCGTGGGAGTGATCATTTC
CCTCCCCATTGCCACCCCCAGAGCCCAGGACTCTGCCAAC
ACCTCCAGAAGTGTCCTTATTCTTAGACTCTGGTATGGTC
TCCTTTTTAGCCAGATGACAATGTGTTCTTACAGAGGAAA
GATGGGGCTGGCTGTGTTACTTTCAGGTGGCTTCCTGTCA
TTTATAGTTAGACGATCAAGCAATAGCCAAGATCTCACCT
CTTACTCCAAGCCCAGCCCAGCCATTCCCCAGGAGAGGCT
TCTGAACACTGTACTGCCCAGACTTGGCATTCCCAGAGCA
AGTCCACCACCCCAGCCCGTGTCTAGAGAAGGACAAATGC
TCTTCCCCAGACAGTGTGTCCTGCCCCTGTGCCTGTCGAC
AGAGGCAGGACATGGAGATCTCAAACACATCTGTGCTGAA
GAGATGTTCACTGCATTCCTCCAACACCTCCCTCAGAGAC
TCTCATCCCATCTCCCTAGGCTGGAAGGTCTTCCAAGTGT
CTCACCTTCATCCTTCCTGCTAATAATCCCAGTTCACTTC
CTGGTTCTCCATTCTAGGGGCTTGTTTCTCACAACCTCTG
GCCTCTGAGAGAGAAGCAGGTTTTGGGCTTCAGGGAGGGA
ACCCGGAGTGGCACAAATGAAAAATGTCATCAGCATATTG
GCATTTTTCACTGATTTGGTCCACGTGAATGGCTCCACTT
TCAGTATCCTCAGTTCCTTTTCAATTAGCCAAGAGAAATG
ATTTAGTGCTAATGAAAACCAATGGTTTAAAACTGTCCCA
CAAATCCCAGGGGGCTGGAGGCCTCCATTATAAATACTTC
CCAGGAAGTTGAGCTGGCATGGGAAGCAGGTGCAAACAGC
TTCCTTCACCCTGAGCGGGGCAGAGAAGGTGCCTTCCCTT
CTCTCTGCTCCTTCCTCTGTTCCAGGATACCTCCTGCTAC
ACAGGCCCCAGCTCCAAGCACCCCAACAACTGACATGCTC
CCCTGCAATGCAGATCAGAGCTTAGAGTTCTAAGCCACAA
GGGTATAAATGTCTAGGTCCTTGGGGAGGTGCCCTGAAGA
CAGTCCCTGTTCCATCCAGGTGTCCCTCTCTCCCTCCCCC
CTCCCCATGTCTCCCCATCTCCATATATATGTGTATACAC
ACACACACACACACACACACACACACACACACACACACAC
ACACTTTCCTCCAAGCCAGAGTTAATAGAAGTCTGGCTTC
CCAAACAATAGTTGAGATTCCAGATGGACACTGGAGCTGC
TGAATGGGGAGGAGCAGAGGTAAGTGGAGGCTTGGGCTGG
GGGAGCTCAGTGCAGACACAGAAACTTGAGCCTGTGAAGA
CCCCCAGGCAGCTAGCCAGATGACCGTGTCTCCCACCAGG
CCTGTCAGCTCCATCTTTCTCACACTTACTTTATTACTGT
TTTTCTCCCCCATCTTAAAACTTCCAGCATTTCTACATGA
CTGGGTTTTCCAGCCAGGCAGATGGAGGTAGTATCACTCA
ACAAATCCCACACACTTCAGGGCCACTGGTCTGGGGCAAG
GGACAAAGGTTCCTTGGTGCCAGGGCAGGAGAGATCTGGG
AAATTTTGGACTGTTCCTAAAGCCATCCAGCCCAGAGGCC
CAGACCACTTTGCAGTGTGTGGGCTGGTTCCCTGCCTGGA
ACAGCAGAGCCTAGCATTTAGAGAGGGCTGGACCTGGAAT
CTGACTTCCAACCTGTTAGTGGAACTGTGTTGTGAGGTGC
AGACCAGACCTCTTACCAAGTGAAGGCAGCACCAAGCTGG
CTACACTAGCAATAAGCTCTTCCTTCTCCCAGCAGTTCAG
AATGTGTGAGGGGCAGGGTTGGGGGATCAGAAACTTGAGC
TGGGATCTGGCAGCAGGCCCAGCAGTCACGTGCAGCCTAC
GAGTCAGAACACTGGATGGGATTCCAGCACCAAGCATCCT
CCGAGTTACTCCGTCCCTAGGCCTTACCTTTGCCATCTGA
AGAGTGGGGCAAGCAATTCCAGCACTAAAGATAATTCCAG
TCCCGTTGCCCTCTCTCATTTCATCAGTTGCTTATGTGTT
TCTGTTCTCCACCAAAGCTGAGTTCCCCTGTCTTGCTGGC
TCCAGCAGCTTCCCTCAGAGCCAAACTAAAACTATCCTTG
AACCCCATTCCTGCCAGCACAGCGCTGCCAAGCCAGGGTG
ACTCCTCACTCTCAGCAGCAGCACATTTGTGTGGTAGTCA
CGCACAGAGGGTGAGGCCAGGCCTGGCCGCTGCCCAAGAC
CCCAGCGCCAGGCTGCAGGAGAGAAACCCTCCTTCCCCAG
CTGACCCCAATCTCAGAAAAAAAAGTCCCATGAGTTGCGA
GGCTCCAGAGAGTAGCTGCCCAAGGCCTGGCATCCTGCCA
GACACCCAGAGCCTGAAAGGTGAGCTTAAGGGAGGCTCCT
ATCAGCAGAATGGAAAGTGCCCCCTCTCCTTTCCTGTCAT
GCTGGGCAGACCCAGAGAGCAACTGCCTCTGTTCTGCCTG
CACTCAGGGCCTCACTAACCTGGAAGTCCCCACACATCTC
TGAACAGGGTCACCTCTGCCTGGAAGAGCTGATCAGGAGG
TTAAACCGGGGCTGCCCAATAAGTGGGACCACAGCAAGAG
GGCATCCGAGGTGGAGCCCATTGGCATTTGTAGGCTTGGA
TCAGAAAGTCACAGGCCATGAAGACCAATACCACTTATCA
GCTTTCATCCCCATACTGAATGACACTATTTATTTTTATT
TATAAGATAAAGTCTTCCTCTTGTCCCCCAGGCTGGAGTG
CAATGTTGGGATCTCAGCTCACAGCAACCTCCGCCTCCCG
GGTTCAAGCAATTCTGTCTCAGCCTCCTGAGTAGCTGGGA
TTACAGGTGCCCACCACCACGCCTGGCTAATTTTTGTATT
TTTAGTAGAGATGAGGTTTCACCATGTTGGCCAGGCTGGT
CTTGAACTCCTGACCTCAGGTGATCCGCCAACCCGGGCCT
CCCAAAGTGCTGGGATTACAGGTGTGAGCCACCACACCTG
GCCAGTATTGACTTTTTATAAGTTTTGTGGGGATACTGTT
CAGAGTCCAGTTCTACTTATAAGATGAACAGTTTTGGGAA
AGTTACTTAACCTTTCTAAGCTTTGGTTGGTTCATCTGAA
AAACAAGAGTACCTATAACACTGAGTTGCTGTAGAGGTTA
AGAAAAAAATGTGTAGAAAATGTTTAGCACTGTAGCACAT
GGTAAGTCCTTAAAAAAGAGTAGTTCTTATTACTTATAAA
AATAACATGTGCATTAGAAAAAACTTAGAAAATCTCAAAA
AAATGTCTATCACCTATAAGGTTATCATTCCTACTAAGTC
AAAGATTAGCATTTGTAGGTGTTTTGGGTTCTTCCAGGGT
TTTTACTGTTCCTCTCTCTCTCTCTCTCTCTCTCTCTCTC
TCTCTCTCTGTCACACACACACACACAGACATGTTATCAT
TATACTCTATATTTTATATCTTTTCACCATGTATTATGCA
TTTTTACTTTTCATTTTAAAGTCTTCAGGCCAGGTATGGT
GGCTCACACCTGTAATCCCAGCACTTTGGGAGGCTGAGGT
GGCAGATCACTTGAGGTCAGGAGTTTGAGACCAGCCTGGC
CAACATGGTAAAATCCTGTCTCTGCTAAAAATGCAAAATT
AGCTGGGCATGGCGGTGCATGCCTGTAATACCAGCTACTC
AGGAGGCTGAGGTGGGAGAATTGCTTGAACCTGGGAGGCA
GAGGTTGCAGTGAGCTGAGATCGTGCCACTGTATTCCAGC
CTCAGAGACAGAGCAAGACTCCATCTCAAAATAATAATAA
TAATAATGTCTTCAAAAATTATTTAAAACATACGTATTAG
TAGGTAGTAAACTATTATGTGAATGCATTATACAGAACAT
ATTTGGCCAGGCATGGCGACTCATGCCTGTAATCCCAGCA
CTTTGGGATGCTAAGGTGGGCAGATTTACTTGAGGTCAGG
AGTTCGAGACCAGCCTAGCCAACATAGTGAAACCCCATCT
CTACAAAAATACAAAAATTAGCTGGGTATGGTGGCAGATG
CCTGTAGTCTCAGCTGCTCGGGAGGCTGAGGCAGGAGAAT
CGCTTGAACCCTGGAGGCGGAGGTTGCAGCGAGCCAAGAT
CAACCACTGCACCCCAGTCAGGGTGACACAGGGAAACTCC
GTCTCAAAAAAGAAAAAAACCATTTTACCACTTTACCACC
ACTGGTCATTGTTGTTTCCAGTTTTCCACTATTATGTTTG
ACAGTGTGATAAACATCCAAAGTAGATTTGCTTGGGACTT
AGATTATTTCCTCAGGCTACATTCTTTGAAGGAGAATTAC
TTGGTCCAAGAGGAGAATCTTATAAAGATTCTTGGTTACA
AATTGCAGATTGCTTGTCAGAAGATTAACTAAGTTGTTCT
TCCTCCAATAGTGTCTAAGGGTATTGGACTCATTCCATCT
GTCTTAGCAATTAGTATCTTGCATCTAAATGGCCTTGTTC
AGCAGGGGGGGTATAGCTTTTGCTGGAGGCCTGGCCCCCC
ATTAGCCACACATACCAAGAGCTTGAACAATGTTCTTAAA
CAGCCAGGCCAAGTAAAGGAGCAAAGCTGGACAAAATGTG
GGAGGGGTGGCCCCGCAGCCAGCAGATCTTGTTCTGTTCT
CCCTCCCAATCGAATACAGATAATAACAATAAGCTGCTCT
ACTTTGGGGATTTAAGTTAGAGGTTAGAAAGAACTTTCTG
TCCATGAAGAGCACTGAATACTGGGACTCGGGCCTTTCTA
GTCCTTCTGTTTGGAGTTTGGAGGGGCAAAGATGCTCTTC
TGCTTGTAAAGTTCAAGGCCGGGTGCATGGAGAGGATGAG
AAGATGGGTGGTGACCTTAGAAGAGCCTCACAGTTCACAT
GGCACTAGTGAGGGAAGGGCCAGCTAAATGGCATGGTTGA
GTGAGGAGACTGAGTGGCTGTAAGTGTCAGATACTGGCCT
GGGGACAGGTCTTCCATGCACTCTCTGCCTTGAACAATAA
AGACAGACAAGCTAGCCCATTTTGCCCATAGAAGAGGTTT
TGCAATGTACAAGTCCTGCCTTCACAAGGGTCCTGGTCGA
TCCCTGGCCACATGTCCAGAAAGGTAGTGCCTAGGTGCTC
TGACCTGCTCTGGCCCTCTCACCTTTCTTTTCAGTGCCTC
CCCTTTCTAAGACATCACTTAACTTCCTCTTTCTAGGTGG
ATCCTCTAGCTACCTGGTGAATATATGTCAGGCCTTCAGA
GGCTGTGAACGAAAGAGCCAGGATCCCCCTGTGAACACAA
GCCCAGGTACCCGGAACTGTAACACAGTCTGGACTTCTTT
CCTACTTCCTCTTTTCCTCTTTTTCCCTGAAGCCTTCCTC
CTGGCAAAGTAGAAGGGATGCAGAGGCTGCTGAGGTCAAC
CACAGCCTGTAGATGGACAGAGCAGGGATCCCACAGGGCT
CACACACCTCCAAAGTGCTTGGGCAGGAGATTGTGTGGCC
TCAAATCTTATTTATAATATCTCCCATCCCCACTCTCCTT
AGCCCTCTTGTAGACACAGCTGGCCAGGCATGGCCCAGTT
CAGATGCACCCACACCTATGGCTTATTGGAAAATATTCTC
TATTATCTTACTCATGCAACTATTGAAAAATCCTCCCTCA
TTTGGGCTGACTTCCTGATCTGACCCACAGAAAGGCGATC
ATGTGGCCCGTTCCCATCTGTCTAAACAAAAAATGCCTGT
GGCTCTCATTCTTGCCCCTCACATGAATGCCCTTATGCCA
GTCTATATCCCCACACACAGACAGACTGTCAGTCTTGTGA
CTTGTTATCTCATGAGGTCTGGGTTCAGGCCATTTGTGAC
ACCCTCTGGGGAATCCTGAGAGTGAGCAAAATATTGCTGG
CAAAACTGCACAAATGTCCTAAAATAAAGGGTCTCATCAC
CTCCTACTACCACCTAACTTTTTTTTTTCTCTCTTTTGGC
AATACTTGTTGTCATGGAGATTCTAACACAATGGGGCAGG
TAGGAAGCTGGTTGCTAGGCAACGAGATGCTGGAGGTACA
GGATTGGCTGCCAAGGTCTAAAGGAGCAGAGAGGATAGAG
AGGGAAGGTGGAAAGTAGAGAAACACCCTGGGGGCAACAC
AAAGGCATGGGAGAGAAGCAGAAGACAGGACCGGGGGAAG
AGAAAATAAAACAGAAGCCAGAATAGAAAACAAGCAACCT
CCCTGGTGCTGGGTCGTCATTTGTGTATGTACTAGGATGC
CCTCAGTAAAAACAACAAAGAAAAACAAATATACACTAAT
ATATTTTCATAGCTGTGTTTATATTGTAGCAGGATGAATA
AAAATTTACACAAAAAGAAGTTCTTAAACATCAGGGCAGA
AAAATTCTACCAGAAGATACTATGTACAGTGGAAAGAGCA
TGGGCTTTAGTGTCAAAAACTTGGGTTTGAATCTTCACTC
CACCCCTTCCTTGATGTGTGACCCAGTCAAGTGGCGTGAC
TTCTTTGAGCTTCAGTTTTCTTTTTCTTTCTTTCTTTCTT
TCTTTCTTTTTTTTTTTGAGACAGAGTCTTGCTCTGTCAC
CCAGGCTGGAGTGCAATAGCACAATATCAACTCACTGCAA
CCTCCGCCTCCCAGGTTCAAGCAACTCTCCTGCCTCAGGC
TCCCAAGTAGCTGAGATTATAGGTAGGCACTACCACGCCC
CACTAATTTTTGTATTTTTAGTAGAGATGGTTTTACCATG
TTGACCAGGGTGGTCTCGAACTCCTGACTTCAAGTGATCT
ACCTGCTTCAGCCTCCCAAACTGCTGGGATTACAGGTGTG
AGCTACTGTGCACCCAGCCCATGAGCTTCAGTTTTCTTAT
TTATAAAATGGGAATAGTCGCCAGGCATGGTGGCTCATAC
CTATAATCCCAGCACTTTAGGAGAACATTGTGGGAGGATC
ACTCGAGTCCAGGAATTCTAGACCAGTCTGGGCAACATAG
CGAAACCCCCATATCTACAAAAAAATTAAAAATTAGCTGG
GCATGGTAACACACACCTGTCATCACAGCTACTCAGGAGG
CTGAGATGGGAGGATCCTTGAGCCTGGGAAGTCAGGGCTG
CAGTGAGCAGTGATCACACCACTGCACTCCAGCCTGGTGA
CAAAGCGAGACCCTGCCTCAAAATAAATATACAAAATGAG
AATAGTAACACGTATCTCACAGGGTTGTTTCAAGGAAAAA
TGAGATGAAGTGATGAGCTCAGGCACAGAGTGGGAGCTCA
GGAAGTGCTCAGTCACATGGCTATTTTCCTTGGCTTTCTG
TGACCGACGATTTGTTTTTATCTTAATCACCATTATTATA
ACCAGAATTGAAAGGCTATGTGATGAAGCGGAAAGAACCT
TGTTCCCGATGCCCAAAGACCTGGCTTGCATCCAGAATAA
CACACCTACTGACTGTGAGACGTGGGCAGATGATTAACCT
AAGGCTCAGCTGCTCATCTCTAAAATGGGGATAACAATCT
CTCCTTCATCCACCAGGCGGATGTCCTAAATGCTGATTAC
TCCCATCCCTACTCCCTGCCTGGACTACTGTCTGGAGTGG
GGCCAGTTTCCACCTTCAAGGAAGAGAAGGGTTCAGTGGT
ACCTGGATGCCCTTCCAAGCACCCCAATTCTTTTTATTTT
ATTTTATTTTAAATTTTTATTGCATTTTAGGTTTTGGGGT
ACATGTGCAGAACATGCAAGGTAGTTGCATAGGTACACAC
ATGGCAGTGTGTTTTGCTGTCTTCCTCCCCTTCACCCACA
CTTGGCATTTCTCCCCAGGCTATCCCTCCCCAGCTCCCCC
TCCCCGCTGTCCCTCTCCCATTCCCCCCAATAGACCCCAG
TGTGTAGTAGACCCCCTCCCTGTGTCCATGTGTTCTCATT
TTTCTCACCCGCCTATGAGTGAGAATATGCGGTATTTCCT
TTTCTGTTCTTGCCAAGCACCCCAATTCTATGTAACCATG
TAGAAGACAGTGAAGGAGAATTCAGGCATGTAGAAGACAA
AGCTAAGGGGCATCCTCCAGGCTAATTTTCAGGCAAATTA
ATTCTGCCAAAGTCATGACTTCTGTTACCAGAAGCAAAGG
GCAGCAGTAGGTCCTGACCGTAGTTACAGATGAAAACGTA
CAACAACCATTCCTGTATATTTCACAATGAGGAGACTACA
CAAGGTCCGTTCATGAGCATGTGAGTCACCAAGTCATAGG
AGAAAAGATACTTTTTTTTTTTTTGAAACAGAGTTTCGCT
CTTGTTACCCAGGCTGGAGTGCAATGGCGCGATCTCGGCT
CACCGCAACCTCCGCCTCCTGGGTTCAGGCAATTCTCCTG
CCTCAGCCTCCTGAGTAGCTGGGATTACAGACACACGCCA
CCATGCCCAGCTAACTTTTTGTATTTTTAGTAGAGACGGG
GTTTCACCTTGTTGACCAGGATGGTCTTGATCTCTTGACC
TCGTGATCCACCCGCCTCAGCCTCCCAAAGTGCTAGGATT
ACAGGCTTGAGCCACCGCGCCCGGCCCAAGAGATACTTAA
GGTGGCAGGACTGACTTGAGTTACCAGAGGCAGATGGAGC
TTTGGCAAAATACTGGATGCCTCCCAGGAAACCTTAAAAT
CTTTTGGGACCCATGAAGTTTAGAGAATTGTTTTTGATGT
CAAGCCTAAACCTTTCCTGCTGTAATTTTCAGTCCAGCCC
CCCTGGTTCTGTCCTCGGAGAGCAATTTAACTGGCTGAGA
AGATAACTGTCTCACCAACTTCTAGGTTCACACCAGGACT
GGGGCTGCAGGCAGGAGAGCAGTGACTCACGCAGACACTG
TTTAATTCAGCTGTCTCACTGTCTACACTGCTTCCCCAGC
TCTCGCCCCCAATACTCTAAATCCCTCTGTGGTTTTGAAG
CCGACTTTTCCAATAATACCAACAGCATCACAGGAATGCT
GCTACCATTTCTGCTTGGCCTGAGCCAGGCTTGTCAGGAT
GGAGAGGCTGGGCGAGGGGGCTGAATGGGACTCAGGAAAG
TCAGGAGTGTGGGTAGGACCTGAGGGGCAGCTGGTTTCCA
TCCCTGTCCCCCTGGAGCAACCCCCAGCCAAGAGCAGCTC
TCAGTGGGTGCAGAAAGCCTGGCTCTGTGGCCAAGGATGA
AGGACTATGGCTGAGTTCATGGTAAAAAAAGATAAGGCTG
GGTGTGGTGGCTGATGGCTGCAATCCCAGCACTTCAGGAG
GCTGAAGTGGGCAGATCATTTGAGATCAGGAGTTTGAGAC
CAGCCTGGCCAATGTCAACATGGTGAAACCCTGTCTCTAC
TAACAATACCAAAAAAATTAGCCAGCCTGTTGGCACACAC
CTGTAATCTCAGCTATTGAGGAGGCTGAGGCATGAGAATC
ACTTGAACTTGGGAGGTGGAGATTGCAGTGAGCTGAGACA
ACACCACTGCACTCTCGCCTGGGCGACAAAGCAAGACTCC
ATCTCAAAAAAGAAAAGAATAAAAACAAAAACACTTAGAG
TAAGAAAGGCTCAGGAGAGACTGCCGGAGGTGGCCTTGGC
AGTGACTGGCTGGAGAAAGAAGTCCTCTGATGCGGGTGGC
ATGTTCTACTTGGATTGGCGTTTTTTTCATTTTAGACCCT
TAAAAGGTGGACTATTGCCAAACCATTCTCTCTGGTGGGT
CAGTGGAAGCGGAAGAGTGGATGTAGGAAATACACCTGAG
GAACCCATGTCAAGGTGCTCCAGAGAGGGGCAGTTGACAA
CCCAAGCTGGGCAGAACGTGGAGGTTTGCAAAGGGCTTGT
AGAGCCCCCCCCAACACCACCACCGAGGCTGCCATGAGGG
ACTAGAAAGAGCTGCTGGGGTGGGCGCTCCCCCGCTTTAA
CTAGCTTTAAGTTCGACTGTTTTAAATATCAGTGCTTCTC
TTAGTCTGTTCTATCTGCTGTAACAAAATTCTGCAGACTG
GGTGGCTTTTAACAACAGAAACATACTTCTCACAAAGTTC
CACAGGGAGGAAGCCCAAATTCAAGGCGCCGGCAGATGCA
GTGTCTGTGAGCACCTGCTTTCTGGTTCATAATGCACCTT
CTTGCCCTGCCCTCACATGGTGGGAGGAGTCGAGAGGCTC
TCTAAGGTCTCTTTTATAAGGGCCCTAATTCCATTCGCCA
AGGCTCTGCCCTCATGACCTAATCACCCCTCAAAGCCCCA
CTGCCTAATACCATCACTTTGGAGGTTAGGAATTTTTCTT
TTTTTTTTTTTAGACAAGGTCTCACTCCGTCGCCAAGGCT
GGAGTGCAGTGGCATGATCAGAGATCACTGCAGCTTCAAC
CTCTCAGGCTCAAGCGATCCTCCTACCTCAGCCTCCTAAG
TAACTGGGACTACAGGTGCATGCCACCATGCCCAGCTAAT
TTTTTTTTTGTGGTAGAGTTGGGATCTCACTGTGTTGCCC
AGGCTGATTTTGAACTCCTGAATTCAAGTGATCCTCCTGC
CTCAGCCTCCCAAAGAGCTGGGATTACAGGCACGAGCCAC
TGCACCCGGCCAGGATTCCTACATGTGAATGTTGAGGGGA
CACGAACATGCAGACAACAGCAGCTCTCCATGTTAGAGCT
TATGTAAACTATGTGGTCCCCAGCTGAAATAAGTCCGAAG
ACTCCTCCAGCTGTGTAGCTCCCTGGAGCTGGATGAGGTA
GGTGACTACTATGGCTGCCATCAGTCTGTCTCTGAAAAGA
AGCCAGAGCAGGAGATAACTTGAGGTGTCTGAGGGCTTGG
GAAGAGGAAAAGGGAAAAGCAGGTTTACTGACCAGTTTTG
GCAGAGCCCCAGGGAGGGGCAAATCTCCCCAGGAGACGGC
TCCTGGAACTAAGAAAATGAACCTTACAGAGCTAGACCTC
AGGTTGGGAATCTCTCAAGTGCTAGAGGATTGTGATCTCG
GGATAAACTTGATCTTGAGGGATTTTTGGCTCAGGAGAGT
CCTTTGCTCTTTTACTAGGATCGAGGGTTCAGACACCTCA
GTGTTGTCAGCCTCCCTAGGCTTGAAATTTCTGACTCATC
TTGGTCCATTTTTTTTGTCACTCCCTCCCCCATTTTTTTT
TGAGTTTTTATTTTGAAGTAATTTTAGATTTACAGAAAAG
TTGCAAAGATAGTACAGAGTTCCCATCTACTCTTCACCCA
GTTTCCCCTAATTTTAGAGTTTTACATAACCACGGTACAT
TTGCTAAAATGAAGAAATCAACACTGGCACATTACTATTA
GCTAAAGTACAGACTGCATTTGGAGTCCACCAGTTCTTTC
ACTGATGTTCTTTTTCTGTTCCATGATCCAATCTGGGATA
CTCCATGGCATATAGCTCCCCTCCACCTTTTGAAACCGAA
GCTTCCTTTGGAAAACTCCCGCCTGTCTCCACCATGCCTC
CAGGGAAAATAAGTCAAATTTTGGGTTATCGTTCACCCTC
GGTTCAGAGCAGGATAGCACGGCACAGGGCACAGCGCAGG
AATAAAAGGAAGAGAAAGTCACAGAGAAAGCGAGTCAAGG
GAGGAGGCTCACTCAGCGACCTGGAGAGTCTCTCCTTTGG
GGCTTTTCTCTGCTCTGGCCTCAGGGCCCCCTTCAGCACA
GGCATCATTGACTGTACAAAGGCTTTCAGGGATGACTGTG
GGGCCGCCATCCCAGGAACCGGGAGAATGAGGTATCCAGA
GTCACAGATGAGCTGCTTTGCTTCAGACCCTTCCTCTCTT
GGGCAGATAACCAGGCCTGAGCTGTCCCCTCGGTTCAGAG
CCCAGAAATTGGCCTGTGACTTTAAAACTCAGCCCCTACT
TTTTGAGCACATAGCACTTCATAATAAACAGCAGAGAAAG
TGAAGCTCAGACAAGACTGTATCTCAGCAGAATTGTTTCC
AAATAAAGTGTTGTTTTTGCCCCCTCAAGCTCTCCCTGGA
GAGGCCGATGGTGCTTTAAAACCACTAAATATCTTTCCTT
GTTTATGACACAGACGCCATCCCTCCCTCCCCCTGTTCCT
GAGCCTGGTCTCTTTTATAGCAATTGCGTGAGTGGCGCTG
AAGAGAATCAGAGCAGGCTCTCGGAAGCCTGCCTGATGGT
TCCCCCTCCTAGTAAGAGGGTCTCATGACAGACTAAGATT
CATGGAGAGAAACTCCCAGGACTTGAGCATTGAAGTGGGC
CCTAAGTCCTGGATTTTGCTGGCTGCCTGCCACAGACCCC
GAGCTGCCAGATTCTCCTGTACCAACTGTGGGTCAGGACC
TCATGAAACCCTTAACAAATTCATTTTGTGCTCTGTGTTT
ACGAGGGTCACGGGGAAGTGGAATTGCATCTGGGAGAAAG
GGATGGAAGGGGCCATCCGAGGAGAGGTTAATGGACTAGG
GTGGCTGATTCCAGAGTGAAGGTCACAGGGGAGGCTGGCT
CATGGACCTGGCAGATATAATGCCTTTGTTCTCAGTTCCC
ACTGAAACTGCGCCTTTCAAAAGGAAATCCTCCTCTAGCC
ATAAAGATTGGGGTTGGATACAAGAAAGTGACATGAGGAA
GAGCTGGGAACCCTTGAATCATGTGGTCCAAAGAGAGTGT
GACCTCTTTATCCCAAAGGGTCCTCTTCGTAGGATTCTGC
CTCTTCAGGGTCCCAACTTGTCCAGTTAAGCCCAAGTGGG
GAGGCTGTCAGAGAGGGTGACTGCCAGAAGGCAGAGATCT
GGCCTTATGCCTCTGCATGTGCTAAGTGGGGCCAGCAAAA
GCCCCATGATAGGTTCCGGAAATGTTTTCTGAATGACAGG
CGCTCCTTCCTGATCCCAGTGCCCCGCCTGGTAATGATTC
TATGTCCAGAGGCAGGGGGAGGGATGTCATGGCCTCTGTA
TGGCCTATCAGCTCCAGGGTAAGCCACAGAAAACAGTAAC
ACCCCCTCCCACTTAGTTCTGTTCCCAAACTGAAGAATCA
GGTTCCTCACAAGCGGGACCCTACCAGGCTGTAGTTTCAT
GGCGTTTATAAAATGGCAACATGATGGCTGCCCTCACCCA
CTGCTTTTACTGTACCCATTAGCTGAGCTCCTTCTAGCTG
GTGGAAGGCATTTGACAGACGGTGAACTTGAGGTTGGGGA
GTGTGAGAGATTTTCCAAGGTCACAGTTCCATGCCCACTC
CTATTCCAGGCCAAGTATGTCAGTTGGTCTTGTGGTCCTG
CCAGTCTTCTTGACCCTCGCTCTCTGGTCTCACCCTAACT
CAGGCCTTTCTGTGTTCTCACCAGGACACACCCTTTGTTC
TCCCCACCCTATGCTGCATGGCCCACTCATACCATTTCTA
CCCTGAGGCCAGAAAGACCTGATCAAATTGTGGTTCTGAT
AACAACCTTCCTATGAAGTAAAATCAAGTTTCTTGAGGGT
CCTCTAAGACCCTCCACCACTTGATTTCTCTATCTCCCAG
CCTCATCTCTCTGCCCTCCCTGCCTCATTCTTTATCTTCA
GGTTTCACTAAACAGTTTATCACTTATCCACACACCACAA
GGTTTCAAGCCTATCCTTAGCTAATTTCTATTCATCCTTC
AAGCTCAGCTCAGATGTCATCCCTTCCAGGAAGACCTCTC
TGACCTTCTGTAAGTGGCCCTGAGCTGCCAGAGCACTGTG
TACATAGCGCTGGCTGCTCTGTCACCATGTATACCTGGCT
CATCTCCAAAGCTGCCTTCTTGAAGACACTTAGCTTAGGC
CTGGTATCATGCCTGGCACGTAGTAGATGCTCAGAGTATG
TTGGAGGCATTGACGACACTTTGACGCTCAGCTGAACTTC
CTCTCCTTGCTCCCTTGCAGAGGTGGGTGGGGCTGACTTC
TCCCAACTCTGCTGGCTGGAATCTGGGGGAATGGATAGGG
CAGGAGACGACACGCCTCACAAGGGAGGAGCCTGCGTTAC
CTCATCACATTGGGCCAGGACATCACGGGCACAGCAGGAG
GAAATGAGACACAGCTGGCAAGGAAACAGACCAGGAACTC
TTCCCAGTGGAAGAGCATGGCGGCTGGGTGGAGCATGGGG
GCTGAGCTTCCGCAGGAGTGGGAGGGAGGAAACCTGGCTC
CTGTGCTCCGGTCCTCCCAGCTTGGCCCTCAGCCCGGTCG
GTGGAGCAGGGGCTCCACAACCTGAGGGAAGGGGTCATTG
CGGATCCTCTTCTCAGGCTTTAACCAGAGGGCCCCAGGGG
CATGTTAGAAGGTTATGCGATAGTCTGTGGTTTGCACAGT
GAGCCTTGACCAGGAAGCCCCCAGGACGACAGCTGAGCCG
CCTTCAGAGTGAGGCGGGAGGGTGAAAGGGACAGTGTAGG
GGGGTATTTGGCCAAGGCCAGTGTGTGTGAATCCCGAGAA
ATACTGGGTGCCTTAGGTGGGTGAAGGCTGGGAAGACAGA
TGGGCCTGCAGAAGGCCTAGAACACTCCCTCTCCTCAATC
CCCTTGACTGATTCCTTAACCTCTTATCACAAGATTGCTT
CCTCAGTAACAATTTCCCTAACCCCCCAGACTAAACCAAT
GTTCCCATTGCTTCTCCCTTATTAAAACCTACCCTGCTAG
GCTGGGCGCAGTAACTCACACCTATAATCCCAACACTTTG
GGAGGCCGAGATGGGCAGGACACCTGAAGTCAGGAGTTTG
AGAGCAGCCTGGCCAACATGATGAAACCCCATCTCTACTA
AAATATAAAAATTAGCTGGGTGTGGTGGCAGGCACCTGTG
ATCCCAGCTACACGGGAGGCTGAGGCAGGAGAATCACTTG
AACCCGGAAGGCAGAGGTTGCAGTGAGTCGAGATCATGCT
ACTGCACTCCAGCCTGGGCAACAAGGGCAAAACTTTGTCA
AAGAAAAAAAACCTACCCTGCTTGTCCAACATCTTCCCAC
TGGCTAGAAGCTCTGTTGGGGCCAGGACCATATTTCATTT
ACCACTCTATCTCCCACACCTACTGCAGTCCTGTAAACAT
AGTAGATGCTCAATAAATATGGTTGAATAGATGACCACAG
GAATTAACTGGAGAATGATGGAAATGGGAATCTCACGACC
AGGCACTAAGTCAGAGCCAAAGACAGAGCCAGAGAATGAC
AGTGTCAGCCCTTTCCTCATCCAAAAACAAACAAGCAGAA
AAACCTGAGGAGTTCTTTGAAAGTCCAGCCTGTGAGCTGC
TGTGGTTATTTCACATGAGCCCAGCCAGTAACAGCGCTGG
CTTGATCAAGCTCCCTCTTCAGTGCATCCAAAGCCCTGGG
TTAACTTGAGCTAACCTCAGGGCTGGAGTTAGGGCATCCC
AAAGAAGGGAAGAGGGTCTCTGTCATCAGGAAGCCCTTGG
ACTAACAAGAGATACATGAAGGTGCCCATGGCAATTTTTC
AGCCGGATGGGAGAGGTGGGGTCTACAGGTGGACAGAGAC
TCAAGAGAGAAATAATAACAACAGCAAACACTGATGGCCA
CGCACCACGTGCCAGGCATTGCTTCCAGCATTTTACGTGT
ATCAACTCATTTCATTTTCGCAAAACTCCGTGGGGTAGAT
TACGTTATTGTTCTCATTTTACAGGTGAGAAAACCGAGAC
AGAATGAGGTTAAGGTGCTTGCCTTAATCACACAATCAAG
ATGTGGGGTGGCTGAGATTTAAGCCCAGGCTGCTGGCTCC
AGAGCCAATATTCTAAACCACAACTCCACAGCATCTCTGG
TATGAGTGATACACATAACTGCAGAGGACACAGTCCTGAA
GCAACGTTAACCACAGTTAGTTAATTAGCATCCTAGAAGA
GGGGAATGCTGCGTCGGGAAGGACATGGCTTGGTGGAAGA
GGCAGGAGAAGGACACCCTGGTTGCAGGGGACACATAAGT
CATAACTGAGACAGCACAGGAAATTCTGCTTTCAATTCAG
CCAAAAGGCAGAGGGATGGAACTTATTCCCCCTTCCCTTG
GCTGGAAGACAGGGGCCATGTTGGAGGTCAGCTTCTAATC
CCAACTGAAATCCCCAGACCCAGCCCACTTGCTGTGACAG
TGCACACCGCTGCGCCTGCCTGCCCCTAACCTGCCCCCAC
CCTGCCCCCAGTCCCTGCCTCGGATTGATCAGAAGGGTAT
GGCCTGGAGAGGAGGGACCTGGTGAGCACAGGTGAGAAAC
AGACTCTGTGCCCCTTGGCACTTGGGAGGGAGGAGGCTTT
AAGGAAGCACTTGAATAAAGGGTATCCATTGAGCCAGAGA
ATGGGAAAGAGAGTCGGGTGGGGCCTCTGAAGACCTGGCT
TATTGAGAAAGCTTCAATTGAAAGGAAGGGGTTTGTTGAA
TGAAGAAAGAGAAGCAAAACAGCATCCAGTTCTAAGCATG
AGTCAGGGTGAGGTGCCTAGTACTACCCTTACACATCCTT
GTGCCTAGCACAGTGTCAGGGCCCACAGAAGAGCTGACAA
AATTGAACCCAAATAAGCAAACTTTGCAGCAGAGGCAGAC
ATCTGAGCTTGGTCTGAGATTGCCCGGGGTATCAGTACCG
AGGACGGGGATCCCACTGGTGGTGGGAGTGCCTCAGGACC
AGCTCAGACTTGCAGCCTTGGAGCTGTTCTTGGATATTGT
CCTCAGATGTGTGGTGGGCACACCCTAGAGAGGTGAAGCA
ATCCTCAGCTGCTTTCACATCCCTCCCTTCGAGGGCCTCC
TTGCTGTGCTAGGCACAAGAGCAAAGCACTTTGCCTTTGC
CTAATGCTTAGCCCACATGCCTCCCCGATAAAAAAGGTTC
AAATAGCCCCTGCTCAGTGCTCCCTTTCTCAGGCCTGACC
CTTTAAGCTGGTCTCTGAATCCTGGAGCAGCGAGGGGGCT
TCAGCAGGCTCTCATGCTGGACAGCTCCCAGAGCTCCAGT
TCCAGGGAGGAGCCTGCCCTTCTCTCTGCTGTGCCCCAGG
GCTCTGCGCAGGCAAGACTGTCAAGAGAAAGGCCAGCTCC
CGTTAACCCCCAAGGCCCCTCATTCACTTCACCTCACTCA
CCACCCATGTGTCACAGAGAGAACCCATAATTCTCACTTT
GCTGCCTGCCAGTCTTCTTCCCATCCTTTTAGAGTAATCC
CGCAGAGCCAGGCCTTAGCTATGCTGATAGAGAGTTCATG
GGGCCTGCATTGTGAGCTCTGCCACCAATCTGGACTAACC
TGGCTCCACCTCTGGTTACTCAAAGTCCACAGACCTCTGA
TCACAGGGCTCTCTTCAAGCTGGCTCCTGAGGCTCCCTCC
TGCAGGCTCCTGCAGACCCCATGCAGCCTGGGAGCTCCAC
AAGCTTTCCCTTCCAGCAACTACCTCCTCCTCTCCCTTTC
TCCTGGTCATCCTGAGCCCCAACCCCGTCTCTACCAAGAG
GCTCTGAAATGAACAAGTGAGACAGTAATAAGGCCCTGCC
CACATAATGCACTCCCATAGCTCAGGAGTAAGGGCTGCTT
GGGCCCAGAATGGCCCTCTGAGCTACCAATGGGCAAAGAA
GTGCCACTCCCTTGCCTGCAGCCAGACTTCCTGGCTCTCA
GCCCTTGGCTACTGCTATTCTCAGGACAGCTTGCTACATT
CAGCCTCTTCCCACCTGCACCGATGGTGGTCATACCACCC
TGACCCCCAGGGCCTGAAGGCAGAGTCTTAAAACACCTGC
TGTTAATTCATCACCATCCTGGTGAGCATCCAATGGCCCC
AGGCTCATCCAGTCTCCCTGCCCCTGCAACTGGAGCAGAA
GCAGAAGGGATAGTACTGAAAGCAGGGAGTGGCTCAGAGT
CGGGAAGAAGCCTGTGCTGAGGCCAACAGGAGCCCCGGTC
TGATGGTGGGAGAGGAAAAAGAATCTGTACTCAGACACAT
CTAAACCGATGCCTCCACTACCCCCAGAACAATGTTGCAG
TCATAGCAACATTCAAATGACTGCACGCATCGTGCGGGCC
CAGTTCGTGGAAGCTCAGGGGATCCCTGAGAAAAGACAGA
ATCAGGAGAGAATGGGCCAAAGGAGAACGGCCACCAACAT
TTGGATAAACTGTTCCTTCTGGATTAGGTTCTGTACTCCT
CTGACTCATCTGTCATCTAACTGCTGCCCCAGGGCCTGAC
TAATTGCAGGAAAGTTGAATGTAGCCAAAGAAAACAGAGG
TAGATGTTAGACAGCCTTAGGTTTCCAGGGCTTGGAGGGA
GAGCAAATGTCTTAATTTATGGGCATGCATTAGCCTCCCC
CACAGGAGAGGAAGTTGTCTCTGGCCAGGAGTGGATTGAG
GCCCCAGGACCCATGTAGCCCCACCTGCTGACAGGCTTGT
GGGGTTGATAGACGAACAGGGCTGAAGCTGGAGACACTTG
GAGCTGGAAAAGGCATCAGATACCTCAGGCTTTATCGAGC
TAGTGGCAGCAGCCGTGATCCAATACCCCCATTCCCACCC
CACATCCCAACCTCACAGTTGCAGCCCCTACTCAGCCCCA
GATATCAAAACTTCCACCTTCCAGATGGGGCAACACTGCT
TGGTGACTGGGGCAATTTAAGGCAGGGCTTGGCAATGTCG
TTGGTGATGGGGCCCTCATCAGACTAAACAATGTCCACAG
AGTTCCCCAGTAATCAGGAACAGGGAATGAGATGTGACTG
GGAGAGGACATAGCCCCACATTGAGAACGGTAGTATCTGA
GAGTGACGGGAGAGGACCACCAACTGTACCCCCATCCTCC
CTGGACTCGCTCCTGGTCTGATGGGTAGAGCTCTGGGCTG
GGAGGTAAAGATTGGGTCCCCTCCACTTGGCTACGGGGCC
CTCCACCCCTTTCTGCAAAGTGCTGTCATCTTGCCACCTG
GACCCCAAGACCTGAGCTTCTCTTCCATTCCCTGCTTGGT
GCAATTGCTTATCTCCTCCTTGCCACTCTCTTTGTATCTC
AGCCTTTAGAGCACAATTCAAAACTGTCTCCTCCAGGAAG
CCTTCTGTGCTAGGCCCCCCATTCTTTAATTCATGACCTT
GATTTACTGACTGGTACTCTCACCACCTTACATGGAATAA
GTGGGCAAAGTGCTGCCTACAGAGCACGAGCCTGGAAGTC
AGAAAACCCTGGTTAGAGCCCCAGCACTGCCACCCTGTCT
GTGTGACTCTAGTAAAATTACTTGCTCGCTCTGAATCTGT
TTCTTCAACAAAATGAAAGGTGGTGCTAGGAGCCTTTGGG
TGATGGAGTTCTGCTTGTTCTGTGAGGTGCTGTCCCACCC
CACCCTCTGCCAGGGGACTGTGAGCGTTCCCAGGGGAACA
CTCCAGGGAAAGACTGTGTCTTCCTTCTTTGCTTCAGGAT
TGTCTGCTGTTGCTGATTCCACAAAGACTTGCTGATGGCA
AATGGGAGGATGTGTGTGCTAGCAGAAGGCAGCTAGAGGA
GAGGCAGGCAGCTTTTTAGAACGCTAATGGCCCATGCAGG
TGTGACTGCTGCTTCTCATGCAGGAAGAGAGGAGGGTGGA
GGCTTGAGTGGGGGGAGAATGCATCTCTGAACACTGTCCT
CGCATTGCCTAGTCTGCAGCCTACACAGGCTGCCTCATCA
AAGTCACCACCAAGCCCTGTCTTCGATTGTTTCAGACCCT
GAGCAGGGTTACCCTATCCAGGAGGTGGCAATTTTGATAT
CTAAGGCTGAGTAGGGGCTGCAATCAAGAGCTCAGGGGTG
GTGACTCGTTCCTGCCATTCTGGGTACTGTTCTTCTCAGT
TTGAGCCCATGTCCCTTCCTTTTCCTGCCTCATGATTCAG
CTCTCTCACCTGCCTGGACCTCTTAGGGGGATAGATGCAG
GAGAGGGACAATGCCGCAGAGAGAAGATGCTCTTGAGAGG
GAGATGCCAGAAGCAGTGATCCATAGGCCAGAAGGAGATG
CTGCAGCTGGGGTGGGGCCCAGGGTGAAGCGATGGGTCTC
CTACCCGGAGAGCCAGCCAGCCAGCCGGCTGCAGAGCTGC
AGAGATTTGCATACATCTGCATACATTTACACACACTTAT
TTTCTGTCCCAGTGCCAACCTAGCTCCCCACACCCTCCTT
CTCTATGCCATCCTGCTCAGCCCCTGAGCCCAGGCAGGAC
AACACCTGGCTGGGAGTGCCTGGGGCCACTCAAAGGCAAC
TGAGCCCTGGGAGGGACCCTGACTCTGGGAGGTTGTGAGA
ACAGGCTTTCCTCACCTCAGCTCTTGACAAAGAGGCCCTC
TGAGCACAGATCTCCTGCGGTGTCAACCTGTCATTGCTAA
GGGGTGATAACAACTGCAGCCTCCCTCTCCTGCCTCTTCT
CTCCCAGGTGACCCCATCACACATTAAGGATGAGTAGAAA
ATCCATGTGGAGCTGGAGAGAAGCCCTAGAGATGTTTGAC
ACCAACACTGTTGTTTTATAGGAGAGGCAAAGGAAAGGGC
TGAACACTCGGTTAATTCAGTCAGTCAGTGCTGTCTACTT
TGTGACAGACACCACTCTAAAGGCCAGAATTCAGCAGGGG
ACAGAACAGCCCCAAGTCATCCTCTAACAGCTTGACTGCA
TGTGTTGGAGAGAGGGGCCATGGAGAAATAAGAAAGGTAA
CAGGTTAGAGGATGCTAAGTATGCTGAACAATAAAGAGAG
AGAGAAGGGGCAGGGAGTGCCAGGCTGGGGTGACATGGCG
GTTGGAAAGACATCTCACTGTCTGCAATCCTCAGCCACCA
GCAAGCCAGTTAACAGAACCAGAGCTACAGTCGGGCCTTC
TAACGCCTATCCCACCCCATTCCACCCAGCCACTCCTTCC
CATCTGCTTTTCTGGGCTGGAAAATAGGGCAAAAACAGTT
CTCAGGGGCCTGGTCGCCTCAGCTAAGCCAGCCCACCAGC
TCGTGGCCTAGATGCTCCAGCTCCTGGCCCCTCGCACAAG
CCTCACCCACCCAGACGGCAGCTTCCTCTGCAGCCCTTCC
TCAGCTGGGCCTGGGCACCTCACAGCACGCAGTCATTAAC
TGTGTCCAAAAAAGCAAGCCAGGGGTTACCAGGGACCAGG
AAGAGGAGGACTGATGGAAACTTTCTGGAGTGATGAAATG
TTCCAAATCATAACCGTGATGGTAGTTCAATGACTATATG
TGTGTCAAAACTCATTGGATTTCACTTTATGTAAATGAAA
CCCCATCTCTACTAAAAATACAAAAATTAGCCGGGTGTGG
TGGTGGGTGCCTGTAATCCTAGCTACTCAGGAAGCTGAGG
CAGGAGAATGGCTTGAACCTGAGAGGTGGAGGTTGTAGTG
AGCTGAGATCATGCCACTGCACTCCAACCAGGGTGATGGA
GGGAGACTCCATCTCAAAAAAAAAAAGTCTTCCCCGTGAA
ATGGTTGTGAGGATCAAGCTACATAACATAACTTTGGGCT
CATCCCACAATATGTGCTCAGATAATAACAACAGGCTGGG
CTTGGTGGCTCACACCTGTAATCCCAGCTCTTTGGGAGGC
CGAGGCAGGTGGATTGCTTGAGCCCAGGAGTTCGAGATGA
ATCTGAGCAACATGGCAAAACTCTGTCTCTGCTAAAAATA
CAAAAAATAGCCAGGAGTGGTGGTGTGTGCCTGTAGTCCC
AGCTACACAGGAGGCTGAGGTGGGAGGATCAGTCGAGCCT
GGGAGGCAGAGGGTGCACTGAGCCAAGATCATGCACTTCA
CCTCAGCCTAAGTAACTGAGTGAGACCTCTTCTCAAAACC
AAAAACAAACAAACAAAAAAACCCCAAAAAACACTTCATT
CAACATTTACTGGGCAGGCATTAGCTTTAGTGCTTTACAC
ATATTAACTTATTTAACATTTCCCCACAAGGTACTAAATA
TTACTATCCCCATTTTATGGATGAGGAAATTGAGGCATAG
ATATCAATTTCCTTCTCCTTTCCCTATCTGTAACATGGGA
ATTTTCAACCTTTATTTTGACGCTGTTTCTGCTGGATATT
AATGGGTGATCTGAGGTAAAAAGTCTCCATATTCAAATAA
GTTAGAGAAGTGTGGGGCTGAATAGATTTCTCTTTTTAAA
AATGAAGATATCATTCACATATAATAAAATCCAACCTTTT
GGGCTGGGCATGGTGGCTCAAGCCTGTAATCCCAGCACTT
TGGAAGACCCAGACCGGTGGAACATCTGAGGTCTGAGGTC
AGGAGTTCGAGACCAGCCTGACCAATATTATGAAAACCTA
TCTCTACCAAAAATACAAAAATTAGCTGGGCATGGTGGTA
TGCACCTATAGTCCCAGCTACTCAGGAGGCTGAGACGGGA
GAATTGCTTGAACCCGGGAGGCAAAGGTTGCAGTGAGCAG
AGATCACGCCACTGCACTTCAACCTAGGCAACAGTGACTT
CATTTCAAAAATAAAAAAAACTTTTTAAATTGTTCAATTG
GTTGATTTTTAATATACTCACTAAGTATGCAACCATCACT
ACTATCGAATCTCAAAACATTTCACCATTCCCAAAAGAAA
CCCATAACCTATAGTAGTCACTCCCTATTTTTCCTGTCCC
TAGCCCTACCAACCACTAATTTACTTTCTGTCTGCATGAA
TTAGCCAAAACTCATACCTGGGCGTGTGGCTCATACCTGT
AATCCCAGCACTTTGGGAGGCTGAGGAGGGAGGATCACTT
GAGGCTAGGAGTTCAGACCAGCCTAGGCAACACAGCAAGA
CTCTGTCTCTACAAAAAAAAAAATTAATCATCTGGGAGTG
GTGACACCTACCTGTAGTCCTAGCTACTCAGGAAGCTGAG
GCGGGAGGATCACTTGAGCCTAGGAGTTTGAGGTTGAAGT
GAGTTATGGTTGTGCCACTCCAGCCTGGGCAGCAGAGCAA
GACCCTATCTCTTAAAAACAAACAAAGAAAAATTCATATA
AATACAGTCATACAATATGTGGCCTTTTGTGTACGGCTTT
TTTCACTTAGCAAGATGTTTTCAAGATTGAGCCATGCTGT
AGCATTTATCAGCAGCTCATTCCTTTTTAGGCTGAATAAG
ATTCCACTGTATGATATATCAAATTATATTTATCCATTCA
TCAGTCACTAGGTTATTTCCACTTTTTTGGCTATTGTAAA
TTTTGCTGCTATGAACATTTGTGTACATATGCCTTCAATT
CTCTTGAGTATATACCTAGAGGTAGAATTGCTGGGTCAAA
TGGTATCTCATCTCTATGTTTAACTTTTTGAGAAATTGCC
AAACTGTTTTCCAAAGCTGCTGCACCATTTTACATTCCCA
CTAGCAGTGTATGAGGGTTCCAATTTCCCCAATCCTTGCC
AACACTTGTTACTGTCTGTCTTTTTTTATTTTAGCTATCC
TAGTTGGGAGGAAGTGGTATCTCATGTTCCAGTTTGCATT
TTCCTGAAGACTACTGATGTTGAGCATATTTTCATGTACA
TATTTTCCAATTGTGTATTGTCTTTGGAGAAATGTCTATT
CAAATATTTTGCCTACTTTTAAATTGAGTTTATTGTTGAA
TTTTAAGAATTCTTTTTTGTTTGTTTGTTTGATATAGGGT
CTCCCTGTGTTGCCCAGGCTGGAGTGCCATGGTGAGATCT
TGGCTCACTGCAACCTCTGCTTCCTGGGCTCAAGATATCC
TCCCACATCAACCTCCCGAGTGGCTGGGATTACAGGAGTG
CCACCATGCCTGGCTAATTTTTATCTTTTGTAGAGATGAG
GTTTTGCTATGTTGCTCAGGAAGGTCTCAAACTCTTGGAC
TCGAGCGACCTGCCAGCCTCAGTCTCTTAAAGTGTTGGGA
TTACAGGCATGAGCCACCACACCTGGAAATAATTCTTTAT
GTATTCTAGATACTAGACCCTTGTCAGATATATGATTTAA
GAAAATGTTTTCTTATTATTTGAGTTATTCACTTTCTTGA
TAGTATCATTTGAAAAAGAAGGTTCTTTTGTTACAATTGT
GGTAAAGTGTACATAACATAAAGCTTACCATCTTCTTGTT
TCTTTGAGACAGGGTCTTGCTCTGTTGCCCAGGCAGGAGT
TCAGTAGCACAACCACTGCTCACTGTAGCCTCAATCTCCC
ATGCTCAATCGATCCTCCCTCCTCAGCTTCCTTTGTAGCT
GTGACTATAGGTGTACACCATCATGCCTGACTAATTTTTG
TATTTTTGTAGAGATGCGGTCGGGGGCAGGTCTTGCTATG
TTGCCAGAGTTCGTCTCAGATTCCTGGGCTCAAGTGAGCC
TTGGCCTCCCAAAGCACTGGGATGACAGGCATGAGCTACT
GTGCCCAGCCTAAAACTTATCTTCTTAACCATTTTAGATG
AACAGTTCAGTGGTTCTATGAACTGAAATGTGTCTTACAC
CCTCCAAATTTCTGTTTTGAAGGTCTGACCCATGTAACCT
AAAGTGTGGTTCTATTTGGAGATGGGGCCTTAAGAGGTAA
TTAAGGGTAAGTGAGATCACATCGCTCGGGTCCTAATTCA
ATAGGCTAAGAAGAGAAAAATACTGAAGAGCTCTCTCTCC
CCGTCTCTCTCTCCTTCTCTTATGAAACCCTGTTTCCCCC
GTCTCTGTCTCCCCTTCTGCCCCCACCCCCGTGTGTGCCT
GAACACTGAGAAAAGGCTGTGTGAGGATCCAGGGAGAAGG
CGGCCACCTGTGAGCCAGGAAGACAGACCTCAGCAGGCAC
CAACTTGAACCCCTTAATCTTGGACTTCCAACTCGAGAAC
TGTGAGAAAATAAATTTCTGCTGTTTAAGCCACCTACTCC
GTGGCACTTGGTTATGGCAGCCCAAGCAGGCTAATACAAG
TGGTATCGATTAAGTTCAGTCAAGGTTTTGTGAAACCATC
ACTGCCATCTATCTTCAGAACTCTTACCATGTTGCAAAAC
TTAAACTGTACCCATTAAAAAATAACTCCCCAGGCCGGGC
ACGGTGGCTCACACCTGTAATCTCCCAGAGTTTTGGGAGG
CAGAGGTGGGCAGATCATGAGGTCAAGAGATCGAGACCAT
CCTGGCCAACAAGGTGAAACCCCATCTCTACTAAAAATAC
AAAAATTAGCTGGGCGTGGTGGCATGCGCCTGTGGTTCCA
GCTACTTGGGAGGCTGAGGCGGAAGAATCGCTTGAACCCA
GGAGGCGGAGGTTGAAGTGAGCTGAGATTATGCCACTGTA
CTCCAGCCTGGTGACAGAGCAAGACTCCATCTCAAAAAAA
TAAATAAATAACTCCCCCATTTCTCCCTGCCCCAGCCCTG
GCAACCCCCATTTTACTTTCTGTCTCTAGTAATCTGACTA
CTGTAGGTAACCCAGAGAAGTGAATCACAGAGTATCTCTT
TGTTTCACTGAGGATTTCATCAAGGTTCACCCATGTTGTA
GCATGTATGAGAATTTCCTTCCTCTGTAAGGCCGAATCAT
ATTTCATTGTATATCAGATTTTGTTTATCTCATCTGACAA
CAGATACATGGGTGGCTTCTGCCTTTGGCCATGGTGAATA
ATGTTGCCATGAACATGAGTGTACAAGTATCTCTTTGAGA
TTCTGCTTGCAGTTCTTTTGGGTGAATGCTGAGAAGAGGA
ATTGCTGAATCATATGGCATTCTATTTTTAATATTTCGAA
GAACTGTCATACTGCTTTCTATAGCTGTTGTACCAATTTA
CATTCCTACCAATACTGCAGTCAGATTTGGTTCCAGTTTC
TCCATATCATTGCCAATGCTTATGATTTTCTGTGCTTTTG
ATAGTAGCCACCCTATTGGGTGTGAGGTAGTATCTCTTTC
TGGTTTTGATTTGCGTTTTTTAATAATTAGTGATGCTGAG
CATCTTTTCCTATGCTTGTTGTCCATTTATATATATCCTT
TGAAGAAATGTCTATTCAAGTCATTGGCTGATTTTAAAAA
TCAGGTTTTTTTTGTCACTGTAAAATTGTAGAAGTTCTTT
ATATTTTCCAGATACTAGACCCTTATCAGATATACTATTT
GCAAATATTTTTTTCCTAATCTGTGGGTTGCCTTTTTACT
TTCTTAATATTGTCCTTTGAAGCACAAACATTTTTAATTT
TGTTGAAGTCCAATTTGTCTGTGTGTGTGTGTGTCTGTGA
ATGAAGAGCTTCTCAGAGCCTTTCCTATGTTCATGTAGAT
CAAGATTCCAAAAGACAGATGGATCTTACTGTATTTCCAC
AACTTGGCTGACCAAAGAAACCTAGTTCTGTGCCTCCCCC
ATCATCGTTTTCTCCTCAAAGAATTCTCGAAAGCCCCAGA
ACACACTCTGAAATGTTCTGCTTTAAGGGTTTTTAGCACT
CCACGAAAAACCCTCCAGCAGAAGATGAGGCATCACACAT
TCAGAACCCTAAAACCCGAATAGATCCAGCCCAGTGCCTG
ACTTCAGGGATGAGGTCCCAATGACCTTCCCAGAGCTTGG
GAGACTGGGGAGAAGATCAGGCCCTTGGGACAATTACCCA
AATGGGGAACTCAAGACAGGAAGCATTTGTCTTATCTGTT
GTGCATGGGGCAGGGGTTAGGTGGGAGGATCTTAGTCAGT
TGTTAGAATCCTCAGTGAGGATTTTAAGCCCATCCTTCAC
TCTTGTGAGCCTTTGGTTTGGAAAGGCAGGGCCCTTCTCC
CCTCCCATGGGATGCCAGGACCTGGACTGCCTGCCAGCTG
GCCAAGAGCTTCCTTGATTCCCTGCTTCACTGTCTGCTCC
AGACTCTCCCCAGACCCTTCTCTCTGGATGACTCAGGGGC
AGATGAGTGAACTGAGTGAAAGAGCCAGAATCCAGGCCTT
GGTGGAGCATCTGGACTGGCCCAGCCTCTCCGCGGGGCTG
ATGAGCTAAGCTCTGGGGGTTTCTTATAGACTCAGAGATT
CCAGAAACAGACTCAGGAGGGCTTTCATAAGGCTGCCGTG
GGCTCTGCTGAACACAAGCACATCCCAAGCTGGAACCAGC
TGCTGAGATAGCAGCTGTATTCCATCTCCAGGATTTGGTT
TACCCAGATGTCAGCAAGGTCCAATGCCTGACGATTATAC
AACTTTTTCTTTGAGAGTTTGCACACATATCTCAGGCAAT
CTCTTAGTCACATGGGAGACCAGAGGGGCAATAAAGTTCT
TTCTCATTCACCCCTTCCTAACACATTATGACTCCAGAGA
AGCTAAGTGGTGAATCCAGATTCTTTGTTTTTATAGCTGC
ATATAGATTATAGGTTACATTTTCCCCTCTATATGCAGCT
CCATCTTCTAAGGAACCATTAGATGGGCAGTCCCTGAAAA
CATGGCGTCGTGAAAAGAGCAACAGTTTTACAGTCTTATA
AATGTGGGTTTGAATCTAGAGTCCTCCAGGTACTGGATAA
TTGACCTTTGGACCACGTCTTTCACGTCTCTGAACTTGAT
ATTGTTCTTACACTTAAAATGAAAATAACAACACATGTAA
AAGATCTGGCACACATCTTATTTTTTTTTTTTTTGAGACA
GAGTCTTGCTCAGGCTGGAGTTCAGTGGTGTGATCTCGGC
TCACTGCTACCTCTGCCTCCTGGGTTCAAGAGATTCTCCT
GCCTCAGCCTCCCAAGTAGCTGGAACTACAGGCACGTGCC
ACCACATCTGGCTAATTTTTTGTATTCTTTTTTAGTAGAG
ACAGGGTTTCACCGTGTTAGCCAGGATGGTCTCGATCTCC
TGACCTCATGATCTGCTCACCTCGGCCTCTCAAAGTGCTG
TTATTACAGGTGTGAGTCACTGTGCCCGGCCTGGATTCTC
TAATTTTTCAGAGGAGGAAGTTAGAGTGCAGAGTGAGTGA
TTTGCTGAAGGACACACTGCAAAGTGAGATTGCTAAATTC
TTCTACTAAATCCAAGTCCCCTCGGACAGGTGAAGGCCCT
GCCTGGCTCCTCTCCCTTAGGCACCAACACTGGGCTGCTT
AGGCTATTTATATGCTTTGTCTTACGGCTTAAGTTTTGAC
TACTGGAAGCACTATTTGCCGTGAGAATAGAAGACTGGAG
GTTTACACAGTTACTCAAGGGAGCTGGCAACTTCAACAGC
TCCTTATTCATTTCCATGGCTTCCTTGGGAAGAAAGGAGA
AAGAGGATTTCAAAGGCTCAGAAAAGGTCAATTGTTTGCC
GAAGGACACCCAGCAAGCTTGTAACAGAACCATGTCAGGG
CCCCAGGTGCCACCCTCTGTCCCAGAGCCCTTCCTACCAG
CTTCAGCTGCCTCCTTCACCCACTCAGATTCCCACCTTCA
GCAAGGAAGGAGTTAATGCTAACCTCTCTTGGCCTCTGCA
GGTGCTGCACTTGAGAAAGAGCCCCTTAGCAGAGTCTACA
GATAATGGGAGCAGGAGAGATAACGAGCTTTCTGTCTTAA
TTGCAGACGGGAAAAAGGGTTGGCTTGTTGGAGGGCTTGG
ACAATTAACACAGCTGGGGCACAGGGCCTGATGAGCCCTG
GATGGGGCCTTGCGCCTGCTGTCTCCTCTCCGACAAGCAC
AGCGATCAGGGCTATTATACCAACATGGGCGAGCCTGACG
CAGCATGAGTCTGCCCGAGGCACACAAAGAAATCAGCCAG
GCAGGGAGGAAGCTGAGAAGTCACCAAATGGGCCGAGCCC
TAGAGGGTGCAGAGCCGCCATGGTTGGCCCCGTTCAGACA
CCTGGACAATCGGAAAATGGGCTGAGCTGCACAATGCCAG
GCCTTGGGTCCAGCCCTCAGGGCTATGGCAGCGGATGCTG
AGGGATCCTGTGTACACGGCAGCCTCCTGTAGCCTCTCCA
AAGGCTAGGGGAAGAGGGAGCAGCAAGGAGACAGTTAAGA
TCAGAGAGCGGAGTGCGAGTGGGTCTCAGAAGGAGAGCAG
TGTGCTTGGGATCCTGTCTAGCTTATTGAAGCGTGTCATG
GACCTGGCCCCAAGCCAGCAGCTTTGCAATCAGCAGGCAG
GGGCTGTTGACCAGGCTGGGACTGGACCTCAGCACTTTTC
CTTCATTAAAGTCCCCAGTGCTCTCCCATACTCCCATTCC
TGGGGACACGTTTCCTCATGTGAGCCCACCTCTCTGAGAC
ACTGGACACTTCGGAATCATGCTCCTTTGTTGGATTTCCC
CATTCTTTGGCCTCTGGGCCGGTCCTGGGCCTTTTCTTCC
CATCCATTCCACACCATTCCCCAGCTCTGTGTGGGGGAGC
TGGCTGGCTGATGCCTGCAGGGTGACTGTCCCAGGGCCCT
GAGTCAGCTGGCTTCTGGCCATAGGAGGCATTAGTACAAC
ATGGAGGCTGGGAGGAAGGGAGAAGCCAGAGGATTCCTCT
CTCTTTCCCTCTATCTCAGGAGGTGTCTTAGCAATATCCA
AGTCTCCTTTGAGGCCCAGTCCTTCCCAGACTGGTCTGTG
TGCTTCCAGATTCCCAGGATCTTGGTTGCCTCTGCCTCGG
AGTGGCAGCTGCTTCCTCCTCTGTTTGACTCGTCAGCTCT
TCTCTCCCTCATGTAGCCAGTTCTCAGCACTAAATTTCCT
CTCTTGCAAATATGAAAAGTCGTTTCTGGTGAGAATGACT
GATATGAACTCATGACCAGCCTTCCCTGCCCTTTTCAGAC
TCACGTGGTGTGTCCTTCATGGTCACTCTTTTGCTGACCA
CTTCTAAAACATGGCTGCTCTGTTCTTGGTCTTTTTTTAA
AAAAATTCTTAATCAGGGAACTTTTTTTTTTTTGAGACAG
TCTTGCTCTATCACCCAAGCTAGAGAGCAGTGGTGCAACC
TCAGCTCACTGCAACCTCTGCTTCCCAAGTTCAAGTGATT
CTCATGTCTCAGCCTCTGGAGTAGCTGGGACTATAGGCGC
ACACCACCACGCCCAGCTGATTTTTATATTTTTAGTGGCG
ACAGGGTTTCACCATGTTGGCCAGGCTGGTCTTGAACTCC
TGATCTCAGGTGATCCGCCCACCTTGGCCTCCCAAAGTGC
TGGGATTACATGTGTGAGTCACCGCGCCCAGCTGGCGCTC
TATGTTTTTAACTACTGATTCTATGTAATGACTTTCAAAT
CTGCTTCTCTCTGGCTTTAACTCCTCCCTGAGACACCTGT
CCACCTGACATCCTTACTGGGCTGCTCACAGACTCCCACA
CTTGACACAGCTGCACTTCACTCTTTCCTTTCCCTCTCAA
CATCTGATGCTCATCTTCTCAGTTGACAAGCTACTTCTCA
GAAGCTCAGATGGCTCCTGAGCCAAGGCGTCAAGCTCCTC
CTTTCTCCCACATCCATTCCCTCCTGTGAATCTTGTCTCC
TAAATCTTGCTCAGGATTATCCCTGCAACCCATCTCCACC
ACCATGGCCTACGTTCAACCCTCACTCAAACCGTAACAAA
AACCCTCTTGCTGGTCTCTCCACTGCCTGCCTTGTCCATC
CCAGGATGACTGCTCAGAAACACACATCTGACCATGTCAT
TTCATGCCTAAAACCCTTTAAGGGTTAGCATGGCAAACAA
TGCCCTCTGCGATCCGGTCTCTACCCCATTCCCTACCTCT
GGTAACTTCTCCAGTTTTGTCTTCCTTTCCCCATGCCATG
CACTGCCCCCCATGAACAACCTGCAGTGAGTACTCTGCCC
CTCCTGCTATCTGATGCCTCTGTGCCTTTGTAGCTGCTGT
GTTCCCTGCTGGGATGCCCTTTACCATCATGTCATCCAGA
AATCCATCGATCTTTCAAAGTTTAGCTCAAGCACGACCTG
TGTCCTCTAAGAAGCCATTCTTGCCCCCACCCCATTCCAG
GTGGGGCACTGACACCCACCTCCTTCAAGCCTTCAGAATG
CCTCATATTCTTTGTGTTTTTTTTTTTTTGAGGCCATCTT
GCTGTGTCACCCAGGCTGGAGTGCAGTGGCACGATCTTGG
CTCACTACAATCTCTGCTTCCTGGGTTCAAGTTATTCTCC
TGCCTCAGCTTCCTGAATAGCTGTGATTACAGGCATGTGC
CACCACGTCCGGCTAATTTTTGTATTCTTAGCAGAGATAG
GGTTTCACCATGTTGGCCAGGCTGGTCTCGAACTCCTGAC
CTCAAGAGATCCACCCACCTCAGCCTCCCAAAGTGCTGGA
TTATACGCATGAGCCACCACGCCCGGACCAGAAAACTTTT
AGATGACAGTTCTTCAATGATAAAGTTTGAACAATGATAG
TTGTTCAGACTTTTAGATGATAGTTCAGTCAAACACCATA
GGAAAATCTGTGGCTCCCACTTTCATCCAAGCCAGCAAAG
GGCAAGTGGGGAGGCTAGAGTACACCCTCATCAAGGCATG
ATTAGGTGAATGAATGATTGAGTGGGTGAACTGTTAACAA
TTCCTTATGGGTGCATTAGGCACATTAGATATTCCCCTTT
CTGCTGTTAATAGATGGCTATATCAGAGTATCATTAACAT
ATGTGGTACTGTTACCCACTCAAACTGTACCCTTTCCCTG
CGATAAACAGTTTTGCCAAGAACATTCTTGCAGCTAGATC
TTTGTACACATTGATGATCATTTACTGCAGATAAATTCCT
ATGTAATTCCACTTTAATAATGGGATAAACAGAACCAAAT
TAGGAAGGGAAATTTGCTGCAAAAGAAAAAAAAAGGCCAT
AATAAGCAATTCTGGGCAAAACAGAACGCCTAGCCAGGCT
CCCAGTTCTTGACTGTGGATAATTGAAGGGGCCCTGGCAG
TTCTACTGGGCACCCACAGCCAGAGACCCAGGGACAGCCC
CAGAGCGCTCACTCTGTGGTCCCCTTTGTCTGTGTTCTCA
TCATGGGAAGGGACTGGTTTCCCAGCTGTGTGACAAACTC
CCTGACAGCAGGGACTGCGTTCCCCAGTGCCTGGAGCCTG
GCAGTACCTGAACAAACGTGGAAGGTGCTCAGTATACATC
TACCCTGGCCTGCAGGCATATTAAGCCATGACTGCGTAGG
AAAGGGAACTGTCATTTATTTACTGGGCACCAGTGATGTG
TCAGGCACTATACTAGGAACCCTGCATATGTACACATCCA
TATCTCATTTCATTCTCACAGCAACTCCCAACACTACCTC
CCCTTTCTGATGAAAATGAGGCCCAGAGAGGTCAGTCTGA
CTTATCCTTCATCACACCATGATGGCAACTGTGTTTTGTC
CCACTGGCTAGACTAGAGACCCAGGAGCCAAGGCCTGCGA
GTCCACACAGCTCACAGTGGATGCTGACCACTCTGCTCTT
TCAAAATCAATGGCCACCAGACCTGGTGGGGCTGATACAG
CCCTTGGCAGGGACAAAAGCACTCACAGGACACCTTGACC
CTGGCAGGGGTGGATGCGGACACAGCGGAAATGGGTGCTG
AGATTCGATGAAGCTCGGGAAATGAGAGGGCTTTGTTGCC
TTAGCAATGAGCGACCAGGGTCAGCGGCAGAGCGGAGGCA
GCTGCAGGGCTAATGGTAGAAAATCGGCCACGCTGTCAGG
CCTGAGGTTCCAGAGATGGAGAATGTGCAAGGCGGCCTTC
TTCCTGGACCTGGCCTTCTGGGAACAGGCCTCCTCCATTG
AGAGGATAGATCCCGAATGAGGGAGACACAATGTACCTTG
TCCCTCTTCTGAGCAGAAAAGGAAGAGTGCCTACTGGGTA
ACCCCATATCCTGGCCCTGGTCATCGCCCTCAGCCAGCTC
AGGAAGACCCTCCAGAATAGGCCAGGCTATAACAGGGAGA
AAAGCTTTTATTCTCTCACTGGTGGGACACCAGGCAAGCA
TCTCTTTGGCCTCTCTGGTGGTTTTACCACACCCAGCCCT
GAGAACCTGGTGTTATCCTCTATTCCCGCATAAGGACAGG
TATTCCCAAGGCTTGTGGGGCAGACCTGTACTTCTCATTG
GCTGGGCCTGCAGGGTGAGAGGCAAGGGTGGGGCTGGGAA
CCAGATGTCCCTGGAACTACAGAGGGACAGAATTCAGGGC
TGTCTTGCCAAGCATTCTCCCAATGGCCGGAAGGAGGGGC
CTGACCCTGGCAGTTGCTTGATCTTTGGGTCTGTTGAGTC
TGCCCTAGAAGGGAAGGAAAAGCAGCCCTGGGCACAGCCT
GCATGTGGGCCATGGGCTCCAACCAGGTGGGGAGAGAGCC
TGCTTCCTTCCACCTGCTCCAATTCTTTTCTTTGCTGTTT
TTCAGGTCAGCCGAATCAGGCCACACAAGAGGCCAGAGAA
GCACTCACCTTGGATGGCTGTGGTGCCTCTTCTTAATCAT
ATTTTACAGTTAAAATATTTCCACATATACCATCTCATTC
GCTCCTCACAATAACCCCATGAGCTGGACAGGGCAAGTGG
TGTCTTTCTCGTTATTTCACAGGTAAAAGAGCAACTGAGA
AGTACATTGACTTGTCAACGATCACACACTGGTCAGAAGC
CCAAGACCTGGGTGTCTGCTTCCAAGCCTTTGTTCTTCCC
ATTCCTCTGTGGCCTTAGAAAAAGGTGTCCAGGTGAGCAA
AGAGAAAGAAATGGGCCAGCAGAGACTGCAAGGGGCTTCC
TTCTGTGGAGCTTACTAACTGTTTCATCCTGAGTCCCTGC
AGTCCCATGACCACAGGACCCTCTCTGTGTGGCACCCCAG
CAAAGTGGTGCAGAGAGATGGGCACTCCCAGAATCCTAGA
TCATTTTTAAATATGCTTGACAATCTGGAGCGTCTTATAG
GATGTCAGCTGGGAAGGATGGCAGAAAGATGGCTTTGAGA
ACCTCTAAAGTGAAGTGAGGATGCAAGGATCAGCCTTGGG
GTCCAAGGCACCCTTCCAGCATCCCAGTGCTGGGGAAGCC
AGTGTGCTTTGACATCCCTGGAGTCATTTGTTTCAAGAGC
AAAGACAATGTTAATCTTGGGTATCAAAATCCTTCATAAA
CCAAAACCTGCTCTGGTCAGGCCCTGGCATCAGGGGAGTT
CATGCCATACCCATGAACTGCTGCAGCTGCTGGTTGCCCT
CAGGTACCAGGAGGTGGCCAGGCTGACTTGCACTGGAGCG
AAGCTGCCACAGGAGCCAGCCCAAGATCAGCCCAGACCTC
ATGGGCCTGAGAGCATCTCTGGCCAGAGCTGGCTTTCCAT
ACCTGGATGAGCGTTTGGTCAGCTCCGTACCGTCCTTGAG
GCTGCTGGGGGTTCTGAACAGAAGTCCTAGGGGCCGGGGG
GAGTGGCCTAGGATTGCCTGGAGCAGGGAGGAAACACAAT
TCTCCCTGGGTGTCCTGCTAACAGGAAGCAGCTGGGAGGA
GTGGGGAGCTGAGGAAGCCCTACCTTGCACAGAGCTCCAG
GCTCCTGGACCACCCAGTCTGAATTTCTTCCCTAGGACCT
GCCATTCAAGCCCACTGACCGAGAGGAACCCTCAAACTTC
TGTGAATGCATGAGGCACATCTGAACTTTTAGACTAAACA
GACACCCTGGGAAGAAAAGGGAGTCAGTGAGCAGCCTGAG
GATCCAGAGACCCTTGCAATGGAGCCCCCTTTTCTGAGCA
CATACTGTGGGACGGGCGCTGTGCAAACATGCATTGTTTA
TATTATATTATATGACTGAATCTTTACAACAACTTCACGA
GGAGGAGTCCTTAACATTTCCATTTTACAGATGAGGACGC
TAAGGCCCAAGGAGGTAAAACAACATGCCTAATTGCCATA
GTCAGTATGAAACTCACGTCTGCCCGGGTGCACCAGGCAG
CCAGCATGTTCAGGGTCGTGTGTGTACACGCAGCCATGGA
GCCCCTCACAGGAACTGCACTGGGCCTAGTTGTGGCCAGA
CATGCCACCGCCCAAAACTCAGAAGGAACAGATATAGCAC
CCAACATGAATGTAGGACGCAGCCCTGGGAAGCGGTGATG
GCGGTGGCGATGGAGTGCTGACGGTCTGTTAACAAGTAGG
CTTTGGGTGTTACAGGAAACAGACAAGCCAAGGTTCCAGG
ATTCTGGGATTGGCAGCCCCGATCTACCCACAGGAAACTG
CCAGCTAGGGACAAGAAGTGCTGCCCACAAGACTACAACT
GAGCAAGGTGGCTTGCTCTGATGCCAGCCCTCCACCAAGC
TGGAGGAGCTGTGGGAAGCGCTCCACAGCTGCTCCCACTG
CCTTTTCACCCTAGCCCACGCCCTCCTTTTACTGTCAGCC
CAGGATGCCCACATGCCAGTCACTCATTATGTACACAGCC
CGGGCAGCTTATGACTATGTGACTCCTAGGCACGCAGAGC
CCAGGGCACTGTGAGTTCCATCTCCCTGTGCCCCGACAGC
CTTGGGCACATCAACATTATCTGTACACACAATAGAGTCT
CATTACTGATTCATTAGACCCTGTGGATCCCTGAGATGCC
TCCCTGAGCAATGTTATCAGTAGAACCAAGAGGGGTAGCC
AAGCTCCGGCTCTCTTGCCTCAGTCCTCCAGCTGGGTGTT
GTGCACTCTATCCCAATGCATCTCTCCAGCTGCTTGAGCA
CTTCAGCCGGTAGCCCACCTCCTCCTGAGTGGGCTCCAAC
CCCGTTAACATGGCAGGACAAGGCCCCTCTGGACCAGCCA
ATGCCCCCATTCCTGTGGACAGCCCCATCAGAAAACACAA
CAGAGGTAACCCCCTGAACCAACAGAAGCCTGTTCCCCAT
GAACAGGGTGGGGATGTTTGTCTGCTGCCCCCTGCAGCTG
ATGGCTTTCCCATCTTGTCAGGCAGGAAGGGACAGGGTGT
GGGGAGGGTGTGATACTGATTTCCAACCGCCACCCAGTGC
AAGATCCTAATCAGTCCTGTGAAGAGCAGCTGGTCATTTC
TTTTGTCTTCCAGTGGCTGGGACTAGGGGCTGGGAGGGGA
CAAACTCTTCCAAAACACCGACTAACGAAGTCAGCATCCT
GTGGTTTGGGGATTATGAGTGAGGAGGGAATCACAGATAG
TTGAGCACATTACGGTATATACATATGAAAGAATATTTAA
AAGGATATGTATAGAGATTTGACTGATATAGAAAAACATT
TGAGATTGTATTAAGCAAAAAACAAAAATACAAAATGGAA
AGCAGAATACGATCTCAACTATGTAGAGACAAACCTGCCT
TTAAAAAAGCTTAGAAGGAAATGTTAACAGGGTTGGCTTC
TAGAGTGGGGGATTTGGGCTACTTCAAGCTTTTCCATTTT
CCTATGATAAGCTTTGTTAATCAGGGGAGAAAAACAACAC
TAGTTAAAATTTGGGAGAAAGAGGACCCATGGATGGGGCA
CCCTCTGTGATCCAACAGTATCATCCCAAGGGATGAAGGG
TTCTGTGTGTTGTGGGTGGGCAGGGGGAGAAAGTGCTGAG
TTCTGGTACAGCCAGAGAACTCAAGGGGCTGCATTGTGGA
GTATTCCCAAGGCGCTCCTGCCTGATGGGAGAGAACGGCC
CCTGGGAAATGCAACCTAAGTGCTGAGGGAGTGGAGAGAG
GCCTGGAATGGCTGAGGGTGTGCACCCTGCAATATCACTG
GGGGCTGGTGGAGCCAAGAGTGGAGGGCACAGGGGAGGGT
GGCAGTGCTGGGCTCAGAGGGAAGTCTTCCTGGAGGCGGT
GGGCCTCAAGCAGACCTCCAAAGTGAACTGCAGTGTGGCT
GGAGCTGCCGGCATGCCATGGGGCCTGGAGAGTGGTCCTC
AGAGCCAGCAGGAGGAATGCCCAGGAAAAGTGGCCAGCCT
CTCCCTGAAGGAGGTGGGCGAGTGTCACCATCAGTATGGT
GTATGTGTCGGGAGGGAGCTGGGAGGTGGGGCAGAGTGTC
AGGGAGGCCCCTGGAGCCCGTAGGAAGAAGTCTGGAAGTG
AAGGGGAAAGCTCAGTGCTGGGGGGACAGGAAGAGCAGCC
AGGATCTGAAAGAAAGGACCAGCATGAGGCTTGACATGCA
AGAGGGTAGCTGTGTTTCAAATTGGTCTTTTAAAGAAGTC
TGAGAGAGAAGCACTGAAGGACATTTGGGTGTTAATTTTT
GGTTCAGTTCAGTGACTAGGGGTTGGGGGAGTGTCTGGCG
CCTCCAGGGATAAAATGCTGGTCTGAAGCTACAAGGCCCC
TGGGAGGTCAAATCCACCTCATCATGTGGCCTGGGGTCCT
GCCTTCAACTGTGTGGGCCTCAGTTTCCACCAGAAAGGCA
GGGGGTGGGTGACAGCCCTTCGATTATTCTCAGGTCTCAG
GGGCTCTGCTAATAAAAATGATTGTAAAATGCTTTGCAAA
TAGCGATGCTGCCTCACAACGGAGGCAATTCTTTCCCACA
GAGGGGGCTCAGTTCCTGCAGGGATCCACTTGGAACCTCT
CTGCCCTCCAAAGAAGGGGCCCTTCTGTTCCCTTGTGATC
TCAGTGAATGCTGCGTCCCCGGGATAGCCATGGGCCGGGC
CCCATGCCCGCTGTTGGCAGTCGCCCTCACATAGCACAAG
GGAAACTTTGTGTGTCCCCTAGGCCTGGAGTGTGAGCGGC
CAAGAGCAGGCTCAGTGTCTCCTCTGATGGCGGAGGAAAC
CGAGGCACAGGAAGGGAGAGTGACAACGGGCCCAGCAGAA
ACCAGGACCTGTACTTCCTTATTTAGAAAAGTGGCATCAA
TAATTAGCATTTATAAGGCACCACATGGTTTAGGTAGTAA
CGATGATAGCAGTAACTAAATATTTATTGAGCACTTAGTA
TGTGCCAGTCGCCTTACATATATTACCTTTTTTAATCACG
TTTATTCCTGCCAACAATCCAGTATGATAGGAACCATCAG
TGTTCCCTGTGGTAAGCAGAATAACAGACCCCAAAGATAC
CCATTCTCTTTTATCCAGAAGCTGCAGGTGTTACCATAAA
TGGCAAATGATCGTCGCAGTTGTGTTAAGATTAAGGACCC
TGGCATGGGTAGGGTATCTTGGATTATGCAAATGGGTCCA
TCTCATCACACGAGTCCTTCAAAGCAGAGAATCTTTCCCG
GCTGCAGAGAAGCAGCGAGATGGCAGCATGAGAAGGACAA
CAGACCTTCTGTTGCTGATTTTGAAGATGGAAAAAGGGGC
CACACCAAAGAAGGAGGGTGGCCTCTAGCAGCTGGAAAAG
GCGAGGAAACAGATTCTCCCCTGGGGCCTGCAGGTGGGAA
CACAGCCCTGCCCACACCTTGAATTTAGCCCAGTGACACC
TTGTTGGGTTTCTACTGTACAGAACTGTAAGATAAGACAC
TAAGTTTGTGGTAATTTGTTATAGCAGCCCAGAAAACCAA
TCCATTCCTATTGATTTGTTTATTTATTTGAGACAGAGTC
TCACTCTATCGCCTAGGCTGGAGTGCCAGTAGCATGACCT
TGGCTCACTGCAACCTCCACCTCCTGGGTTCAAGGGTTCA
AGCGATTCTCATGTCTCAGCCTCCCGAATAGCTGGGACTA
CAGGTGCATGTCACCATGCCCGGCTAACTTTTATATTTTT
AGTAGAGGTGGGGTTTCACCATGTTGCCCAGGCTGGTCTC
GAACACCTACCTCAAATGATCTGCCCACTTCAGCCTCCCA
AAGTGCTGGGATTACGAGCGTGAGCCACCGCGCCCAGCCC
CATTCCCCTTTAATATGTAAGGACATTAGGGTTAGAAATG
TTAAAGCCACATTGCTGTGAAGTGAAGGAGCTGGCACCTT
TCACACCTACAAACTGACTACCTACAATGAGCCAGACCCT
ATGCCAGGGCCACGGATTCCTTCCTTCCTGCGTGCTTCCG
TGCTTGCTTCCCTCCTTTCTTCTTCCCTTCCTCCCTTCCC
TCCTCCCTTCCTTCCTTCTTGATCCCTCCCTCCTCCCTCC
CTCCCTTCCTTCCTTTCTTCCTTCCTTCCTTCCTTCCTTC
CTTCCTTCCTTCCTTCCTTCCTTCCTTCCTTCCTTCCTAC
ACAGTCTTGCTCTGCCACCCAGGCTGAGCGCAGTGGTGCC
AGCATGACTCACTGCAGCCTTAACCTCTGGGGCTCAAGAG
ATCTTCTCACTACAGTCTCCCAAGTAGCTAGGGCTACAGG
TGAACACTACCATGCCTGGCTAATATTTTACATTTCCCAT
AGAGACAGGGGTCTTGCTATTTTGCCCAGGCTGGTCTCAA
ACTTTTTGGCTGATGCGATTCTTCTGCCTTGGCCTCACAA
AGTATTGGGATTACAAGTGTGAGCCACTACACCTGGCCAG
GAATTTATGGTCCAAAGAGAACTGGGTCCCAACCAGATCC
GCCTGCCTGCAATGCTTCTGCTTGTCATGACCACAGCATT
CTGCCTTCCCAGCTCTTTCACAAGTTACCTCATTCTATCC
CTACAATAACACATTGAAATAGGAATCAATGCCCTCATTT
TGCTGATAAGGAAACTGAGGCTCAGAGAAGTGGGGTGTCA
GTCACAGGGCCCTCGGGTGATCACATCATGTCTAGAACTC
AAGCTCCTGGCATTCAATTCCAGACTCTGGGTTCTTCCTT
ACTTCTGATGCGGAGGGTTCCTGGGGGCTTTCCTTGCTGC
ACCTGTGTCACTTGAAGCAGACATTCGGGCTACCCCACCA
AGCGGTGTCTTGGGGATCATGGTCTCATATACTTTTTCTC
TGGTCCCAGTTCCAATATCTTCTCCCAGGCTGGGACACAC
CAGAAAAAAATTGTGCTGGGTCAGTGACACCTTTGGGGTG
AGTGAACGCCCCCTCTGCCATCCAGGCTGGGTCCCGGTGT
CCGGATGCTCTTTGAGGGGCTGTTTCCTGAGGACAAATGA
TTCCTGTTGCTGCGGATGCACAGGAGGAGCGTGACCAGGG
GCAGCTGGCCCGGAGTCACACCACCAGCTTGCTAAGCATG
TCTACACCCTCTGACGATCCGGTCACCTCTTCGTTAGTCT
GTAGCTCCCCCCCCCCGACATCCTCCCTTAGGACTCAACA
AAAGACCAGGATATCTCAATCAGAAGGCCCAGGCCACCCT
CAATACTCGTAACCACGCACTCTGGTCAAAATGGTTTACT
ATGCATATTCCTGTGCATTACCTCACTGATCACCCACTGC
CCAGCGCTGTTATCAGCCCTGCTTTTTAGTAAAGGAAACT
GATGTTCACACAGATCCCCTGATCTAACAGCATCCAGGAT
CTGGACTGAGGCATTGGATTTCTGGTGACTTGCTGGTTCC
CGACTGACAGACTCTACAGGCAGGGCCTGTCCACCCATCC
CTGACTGCTCCCCTCCATCCCCCAGGCCCAGGAGACAGCA
CCAACTGCCTACAAGTACCCTGCCAGCTTAAACAGAAAGA
GATGCCGCACGCCGCTCTCGTACATTCCTAGCATGACCTG
CTTAATATGATGCCTTAAGCTCCACTCGGAAGGAAGCTTG
GAGCTTTCAGAAAGCAGTTTCCAAAGTGATCAGTCCTGCC
AGATTCCTTTCAGGCCATACAGCTGTGTCCGAGGCAAAGG
ACCATGCCCACTTGGGGCTGGCCCACCAACCCTGTCCTGC
CCAGGGCTCAGGAGGCCCAGCTGCTGAGGGGTTGCTGTGA
TGGAGGAGTGAGTCACGGAGCCTGGAATTTGAAGCCTTCC
AGAACTTCACCCATCCCAGCCAACTTCACATCTGTCCTCC
AGATGTCTCCACTTCGGAAATGCTTTCTACCAACAAGGAC
CCAAGGTCAGGGGGCATACTTGACCTTAGAAAAATAACTT
CAGGCCGGGTTTGGTGGCTCATGCCTATAATCCCAGCACT
TTGGGGGCTGAAAGGCCAGAGGGTCATTTGAGCCCAGGAG
TTTGAGACCAGCCTAGGAAACATAGTAAGACCCCACTCCC
CCGGCTGTCTCTAAAAAAAAAAATAGCCGGGTGTGGTGGC
ATATGCCTGTAGTCTCAGCTACTTGGGAGGCTGAGGTGGG
AGAACTGCCTCCAAGAGTTCAAGGCTGCAGTGAGCTATGA
CAGCACCCAGCCTAGGTGACAGAGCAAGACCTTGTCTCTA
AAAAAATAAGAATAAATAAATAGAAAAATACGTCCAGAGC
CTCCTTGGTCTCCTTGGTTGATTCTCCTAAACCTAACTGG
GTGCCTTCGTTCCAACCACTGATAGTCCCATGCTATGACA
GTGCTTACTGCCTACGGACCCTGAAGTTGGGGAATCTGAT
GGAGGAACATAGCCCTGCCTGCAGGGAGTTCCCAGGCTGA
TGGTCAAGGCAGTTCCTAATCTCACGGAGGCCCCAGGCTG
ATCAGAGAATACAGCCTTGTCCTTAACCAGATCCTAAGCT
GATGGAAGAGACAGAACCCTGCCCGCAGGAAGCCTACGAC
CTAAAGGGAAGAACTTCTGTATCTGTGGGAAGCTTCTGAT
GTCCAGAGACAAGGGACACAGAAGAAACATCTAGAAACCT
GAATAACGGAAGTGAAAAAGCTAACTTGTATTGAGTGCCT
AGCATATGCCAGCTACTGTACAGGTTTAATCTTTAATTCT
TACAGTTACCGCATTTACAGTCAAGGAAACGAAAGCACCT
TGGTTAGTTCTCCAGCTAGTAAGTAACAGAACCAGGATGC
AAACAGATCTGTGCGGCACCCACAGCCTGCTTTTGTGTAA
CACCACGTGTGACAGGGCAGATTCGTTTACCTTCTTTTTC
CACGTCACCGTTTAGGCCGGGAGCTGGCTTTTCTTTCCTA
TTGCAAGACACCATTCTCACAATATTAAAAATTACTGGCC
CAGCGTGGTGGTTCATGTCTGTAATCCCAGCACTGTGGGA
GGCGAGGTGGGTGGATAACGAGGTCAGGAGTTTGAGACCA
GCTGGGCCAATATGGTGACACCCTGTCCCTACTAAAAATA
CAAAAATTGGGCCGGGCGTGGTGGCTCACGCCTGTAATCC
CAGAACTTTGGGAGGCTGAGGCAGGTGGATCACGAGGTCA
AGAGATCGAGACCATCCTGGTCAACAAGGTGAAACCCCGT
CTCTACTAAAAATACAAAAAATTATCTGGGCATGGTGGCG
TGTGCCTGTAGTCCCAGCTACTTGGGAGGCTGAGGCAGGA
GAATTGCCTGAACCCAGGAGACGGAGGTTGCGGTGAGCTG
AGATCATGCTTCAGCCTGGGTAACAAGAGCGAAACTCTGT
CTCAAAAAAAAAAAAAAAAAAAAAATTTAGCCAGTTGTGG
CGGCGTGCACCTGTAAGTCCTAACTACTTGGGAGGCTGAG
GCAGGGGAACTGCTCGAACCCAGGAGGTGGAGGTTGCAGT
GAGCAGAGATTGCGCCACTGCACTCTAGCCTGGGCGATGG
AGCGAGACTCCATCTCAAAAAAAATAAATTATACCCACAG
GGCTACTTCACTGACTGACAATATCCCACTGTCCCAGCAG
CAGGAGAGACTGCCGACTCTGTCCCTTTAAAACAAAGAGA
AAGACTCACAAAGGAGCTCCCATCCTCCACTAGCAAGGGG
TCCCATGCCCTACAGAGGTAAGCTGTGGTCAAGGCAGCAG
CTTTTTGGGGTCTCATGGAGAAAAGGTTGCAACACCAAAG
CCCCACCCCAGGTTGGCCCTAAGCCAATCACTGGAGGAAT
GCACTCCTGGGGACCCGTGGAAAGAGAAGTGACGGCTGCA
CACCACTGGGCAGCCTGTGGTGGTGGCAAGTGCAGCGGAA
ACGCTGACACTGTCTGCTCCGTGGCACCCAGGGCTGGCCT
GGAACAGCAGCCTGGCCTTCCCGCTGTTGTGCTGGAGCTC
TGGGAGGCCTCGGCTCATGCCAAGGATCCACAGATCCCAA
AGTCTTCTGCAGTCATCGGTCCCAGGGAGGGGGCTCTGCA
GAGGAAGAGATATAAATGCTGCCTTGCAGCAACAGAGATG
CAGATTTGTACACACATCAGTGTCTTTCCTCGGAAACAGT
GACTTGGGCCTTGAAGGACCAGGAGACAGGGTTTCATTAA
ATATCTCGTTTCTCAGGGCCTGCTGTGGGGCAAGAGCTCT
GGGAAGGAACCTAGGGTCCATTGCCAAGCCCAGCTCCTCC
TCTGCTTCTCTCTGGCACCCCAGACCACCCCAGATGCTTA
GGGTCACTGAGCTCCAGCCCGTTGGTCACCACACCAGGAT
GGCCAAGGCTAGACCACCAGTAGTTTGGGATTTTTAATGG
GGCAAGTCGTCCTAGCCTGGCAGGGAGATATGCTGATGGT
GGAGGGGAGGCTGGTGCTGGCTAAGGGCCCCATAACCCAA
AGGGGAGAAGATTCTAGAAGCAGCAGCCAGGCTGAAAAAC
TATTGACCTTTTGCTCTTGCCTTCTAATAGCACTCTAGCC
TGTCCCATACCCTATCACCCAAGATCCTTAATGGAGTTTA
CATCCTGGAAAATGAAACGTGCAGGAGAGAAAGCAAGGAT
CTTGGTTTTTGGTGAGGAGGGGTTGGTTTATAGAAGATGA
AACGTAAATCAAGAACAGGAGAGTTTTTTGATACCACCCA
GCCAGCCCGAGGCAAAGACAATACACAGAGACATACGGTT
CTGCTCTTCCCAGCCTCTGGCCATCCTCGGCCGCCCTACC
CTGCCTGGCTTCCCACACAGTGCAGGACTGCCCCAGCCCA
CACCTCTCACCCCGACTTTCTTCCAGTCTGAAGAGAAGGG
GACACATGCATGTAGGGCCTGCCTCCCCAGCCCAAAAGAT
GCAGAGCTGCCAGCTGCCTGCAAAGGAGGGAGGGCGTGGA
TCCGGCTGGGTTCTGCTGGGCAACTGCACCCTCTTGTGGT
GGAAACAGGAAGATGCAAGGCCGTGCAGACAAAGGGCGAA
CCAGATTCTTCTTCCCAGAATTCCTCGACACTGTCTTTAT
TAAGCACCTATTGGCAGATGGCACTGGGTTCCACCCAAAG
AGAAGTGGATGGATGGACATTGCACTGTTCTTAAGGGCTG
CTCAATGAAACCCGCACAGGAGAGAGGGGGCCAATCCTTC
CACAGCTCTGGACTATAGGCCTTCACTTTCCTCTCACCCC
AGCTACAGCGATCAGTGCTGGAATGGACAAATTTGCTGCC
CTCTGCCCACATGCAGGGTGCCTCCACCATCATCTGGGAC
AAGTGTCTCACCTCCATTAAAACCCTGCTCCCAGCCCTAA
CTCTAAGGACCCTCAGCCTTCCCCAGCCCACAAAGAGGCT
TAAAAGCAGCAACTATTGGAAGAGCCCTGTTCTTGGTGGT
TCATGCACGAGTCTCCAGGGTCGGATGGTGCAAGGGTGTG
CTTCTGGTCTCTCCAAATGGACGGGGAGCTTCTCAAGGGC
AGGAAACATTTATTGAGAATCTATTTCATGCCAGGCCCTT
TATAATCACAATTGATTGAAGCCTCTCAGCAGGCCCGTAA
GGACCATAAATAACCCCCAATTTACAGAGGGGAGATGGGC
TCTAGAAGGCCAAGAGCCTATCAACAACCCCTTTCCATAT
GCCTGGTGCTGTGCTAAATGTGCTATATGCATTATCTCAT
TCAATCCTTGTGGACAGGGTTATCCAATAAGCTAAGTTAA
AAGTATGCCTATTTTGGGCCAGGCAGAATGGCTCATACCT
GTAATCCCAGCACTTTGGGAGGCCGAGGCAGGCGGATTAC
AAGGTCAGGAGTTCGAGACCGGCCTGATCAACATGGCGAA
ATTCCCATCTCTGTTAAAAATACGAAAATTAGCCAGGCAT
GGTGCCGTGTGCCTGTAATTCCAGCTACTCGGGAGACTGA
GACAGGAGAATCGCTTGAACCTGGGAGACAGACAGAGGTT
GCAGTAAGCTGAGATCGCACCACTGCACTCCAGCTTGGGC
AACGGAGTGAGACTCCATCTCAAAAAAAAAAATTATCCCC
ATTTTACAGATGAAGGTGCTGGGGCTCAGAAAACGATACC
CCGTAATATGGCCCTTTGACATGCTGAACTAAAGAAGCAG
ACTCAAGGTGTCTCTGATCTCCCCATCCCAATTTCTGCCT
CTCAATCCTCCGTCTTTCTCAAAGCACGGGATGAAGATGT
TCTCTGGAATTCTCTCATCTCCCTAGAAACCAGACCCCAA
AGAGGAACACAGTTGTTTTTTATTCCCTCCCTGAAGTTTT
ATTAACCAGAGAAGATTAAAACTTGTATCACAGGGGAAGA
GACTGAAAATTAACCACCACACCTAGAGCCCGGACAAATT
TTGTCTGAAACCAGTGTTTGCTCTCTGGTTCCATTCAATT
CTCAAAGAGAATTATTTACTAACCATTGTCTGAGCCGTGG
GCTCATTCACTTCCCCTAAAAATCGCTGACTATCCCCCAA
AATTGCCACATGGCCTGCATTTCCCCTTCCCCTATGAAGA
AGGGTATATAAGCCCCTGGGCCTCACTGGACCATGGAGTG
GCCATTCTGTGCTTCCCATGAGCTTATATGTATTAACTGT
CTGTCTGCCTTTTCTCTTATCTGCAGTGTCAGTTTATTTT
CAGCGAACCTTCAGAGGGTGGTGGGAAAGCTTTCCCTTGG
CCCCTATGAAGGCATGAAGACACTGAAGGGATAAATAATA
TATACAAAGTTGCACAGCTAGGAAGAGGCAGCAGGATAGA
AACCCAGTTCTGCTTTACCCTTATTCTTTTTTTTTTTTTT
TTGAGATGGAGTCTCACTCTGTCACCCAGGCTGGAGTGTG
GTGGTGCAATCTCGGCTCACTGCAAACTCCGCCTCCTAGG
TTCAAGCAGTTCTCCTGCCTCAGCTTCCCGAGTAGCTGGG
ATTACAGGCATGTACCACCATACCCAGCTAATTTTTGTAT
ATTCTTTTTTTTTTTTTAGTAGAGAAAGGGTTTCACCATA
TTGATCAGGCTGGTCGTGAACTCCTGACCTCGTGATCTTC
CCAAAGTGCTAGGAATACAGGCGTGGGCTACTGCGCTCAG
CTGTCTCACCCTTATTCTCATCCCTGGTTTTTGTTTTTTG
GGGGCCAGGCCTCCTCCTTCCTGCCCCTCCAAGCCTCTGG
CCCAGGGTTCTGTGTGCAGCTCAGTCATCGCCCAGGACAC
AAACAGCTTCCTTTCCTCAGCCCCTAAGGAGTCCTTTCGT
CCTTCTACAACCAACTCCAGAAACTACACAGACTGCTTTC
TTCCTGTCTCTTCGTCCCTTCCACTCCTATTAGAACAAAA
CCACGTTTGACATTTCTCAGCATTATTACGTTAAAGAGGC
CGGATCCCAGCCAGCTATTTCTGGGCTGTAATTACTTATT
CTATCTAGTCTAAGTGGTGTGGGCAAGCTGGTCCTCAGTT
AACCCACCTGGAAACTGGGAAGACCAGGAATTGTCTCCTA
GAATTTGATTACCAGCTGAGGAAGGTGCTAATCTGGAGGT
GGTAGTTAAGTGTTTTGGAGAGGCTGGGTGGTTTCTGACT
TTAATTCTAAGACTAACCCAGGGGAACCTCTGGGGCCACA
GTGCAGCTTTGCAAGTGATCTCTGCATGGCGAGTAAATGT
CCTGAAATCAAGCCCTAACGCGGGCCCCTAATTCGTTGCA
TGTGTGGTTGGGCACACAAGCATCAGGACAGTCTGAAGGC
TGTCCTGTGGGCTGTGCTGAGGGACATTGGACAAGCACAT
CCCCCAACCTTTTGTCTTTCTTCCAAAATCTCTTGCATTG
TTTCACAAAAGGAGGAGCACAGAAGTCGAAATTCACCCAG
GCCCCTCAGCGGGCGTTGGGATCCTCCCTCAAGTACTAAT
CATGATCCGCTCTGGCTGAATGATGAGGGTTGAAATGTGG
CATTTCCCCATCACGGTTGGAGCGTGGGAATGCATAGAAA
TCTTCAACTTGACACCAACCGAACTTCCCTGGGGCTTCCT
AACAGAAACAGCAGCTCATTTTCATCTCAGCCCCTTCAGG
CCTTAAGCGGGGGCCCTATGGTCTGGCAGGATCACAGAGT
CAGGGTTCCCGGGACCCTGGCTGACTCATCTTCCTCCTCT
GCACCAGACACGGAGTCTACTGGTCTGAGCTTTTGCCTGA
GATACTGGCCGCTGCCGAAACCCCTGTAGAATTAAGCCCC
TGTTTTTACAGGGGGAAGACTAATGACTTTCTAGGGCTCT
CCAGTGAGAGGCCACTTGAGACCTGAGCATGTTTTCCACA
CAGGCATTTGGAGGACGGTGTTCCTTGCTGGTGAGGAGGG
GGCCCCAGGGAGTGGCGGTGAGCCTCTATGGAGAGAACAG
AGCTGGTCCTTAGACCTTTGCTGCTGGCCCAGGTTGGACT
AAGGTTGAGGCTAGGACAGCAAGAGGGGAAGAGTCCAAGT
CTTTTTCAACCTTTGCCTGGAAGGCCCCCCAGTCCCCTCC
CCTTCATAGCCAGTCTTTGCCTGACTTAATTCCTGCAAGT
CCAGGAGGGGGAATTCACCTCCCAGGAGGCCCTTCCTGCT
CCTCCGGGGGTTACAGTCCCTCCACTGTCCCCGCGCTGTC
CTGAGCTATTGCAGCTGGGGTGTAATCACTGGTTTGCTTA
CCAGACCTTTTTTTTGTCTTTTTTGAGACAGGGTCTTCCT
CTGTCGCCCAGGCTGGAGTGCAGTGGCACAATCCTGGCTC
ACTGCAACCTCTGCCTCCCAAGTTCAAGTGATTCTCCTGC
CTCAGCCTCCTGAGTAGCTGGGACTACAGGCATGTGACAC
CACGCCCAGCTAACTTTTTTATTTTTTAATTTTTATTTTT
TTAGAGATGGGGACTCCCTATGTTGTCCAGGGTGGTCTCA
AACTCCTGGGCTCAACGATCTACCCACCTTGGCCTTCGGC
CTTCTAGAGTGTTCTACAGGCATGAGCCACCGTTCCTGGT
CTCAGACTATTTTTTGTGAAAGAGCGTTTTACTGTTTGTC
CTTAGCACCTAGTGGCTAATATTTAGTGAATGAATGAATG
GATCAGTGAAGTAATGAATGTGGCATTTTCAATCCTCACT
TTCAGACCTGAAATCCTGTCTCCCAGCCCAGACACCTCTT
GGGCTTTTCCACAGGCCATTCTCATGGGGTTCCAGATAGG
CCGACCTCAAGCAGTACCCCAGAAGCTGGCACTAAATCTG
CCCCTGACCCTCACCCCACCATCTGCCTTCACGCCACCTT
TCCTCCAGCACCTGGGAACCCATTTGGCTCCTGAATCCCC
ACTGCCCCTCCCTTTTCTGGCCTTTCTTTCGGAAACACCT
TTTTCCTGCCCACATCTGGCCACTGTGTTTCCTGCACAGG
AAGAGGGCCTTTTGATTCCAGGGTGCTATTTACAGCAGTC
CTCCCTCCTTCTGAGCCTCACCAAGGTAGGTGCAATGGTA
CAGGGGATGAGGCTGGAAGATGACGGGGACTTTTCAGGGT
CCCAGACACCAGGAGAAGGAAGCTGAGTTCCCAAATGAGG
GACAGAAAGAACATAGAGGAAGCTTCTGACCCCCAAACTG
GCTTTCCCTCCGGACCTCCCCACATCTGTTAGTAGCTCCA
CAGCTCTCCCAGGTCCCAGACTCAAAACCTCAAGCTTAGG
AGTCAAGGAGTTATGGGATTTACATCCAGGAAAGACATTA
CAGATTATTTTGTAGGTGAGAAAACTGAGATCCAGACGGG
AGAAGAGATTTGGATGAGGCCACATAGAATGTTAAAGGAA
GGTTCTCTGGCCAAAATCTCCCAATTCTTGCCTTACTCAT
AACAATGACATAGGATTGCCTCATTCAATCTCGTGAGGCA
GGTGGTATATTATGGATTGAATTGTGTCACCAAAAAAGAT
AACTGAAGCACCAATTCCCAGTGTCTCAGAATGTGACCTT
ATTTGGAAACAGGGTCACTGAAGAAGTAATTAGTGAAGAT
GAGGTCACACTGGACTAGAGTGAACCCCTAGACTAGAGTG
AGCCCCTAATCTGGCATAACTGCTGTATTTATAAGGAGAG
GAACATTTGGACATAGACATTCACAGAGGGAAGAGGATGT
GAAGACCATAGGGAGGAGATGGCCACGCGAAATAGAGGCA
GAGATGGGAGTGCTGTGTTGCTATGCCAAGGAACGACAAG
GATTGTCCGCAAACATCAGACACTAGAAGAGGCAAGGAAA
ATTCTCCACTAGGCCAGGTGCAGTGGCTCAAACCTGTAAT
CCCAGCACTTTGGGAGGGTGAGGTGGGCGGATCACAAGGT
CAAGAGATCGAGACCATCCTGGTCAACATGGTGAAACCCC
CACCCCTACTAAAAATACAAATATTAGCTCGGCGTGGTGA
TGCATGCCTGTAGTTCCAGCTACTCGGGAGGTTGAGGCAG
GAGAATTGCTTGAACCCGGAAGGTGGAGGTTGCAATGAGC
CGAGATTGTGCCACTACACTCCAGCCTGTAGACAGAGTGA
GACTGTCTTTTAAAAAAAATTTTCTACTAATTTCAGAGGG
AGTATGGCCCTGCCAACACCTTGGTTTCAGACTTCTAGCC
TCCAGAACTGAGACCATACATTTCTGTTTCATTAAGCCAC
CCGCTTAGTAGTATTTTGTTACAGCAGCCCCAGCTAACTG
ATCATAGTATTATACCCTTTGACAGATAAGGACTCTTAAG
ACTGAGGCAGGTTAAATGAGTTACCCAGATTACACACCAA
AAGGCACAGGAGGGACTCAACTCTCAGCCCAGCCCTCTTC
CGAAAAGACGGCAGGCCTGTGGATTCTGCTTTCTGCTCTG
TCCCTCCCACATTCCACAGTCATCCAGTCCTGTTGGGTTT
TCCTTTGTAAAAAGTCTCTCCACGGCTCTTCCTTTCCTTC
CCCAGCAGGGCCGCCCTAGCGCAGACTTCCCATGTCAGGA
ATGGTACATCTGCTGGCCCAGCTCACCCTCTTCCAAGCCA
CGAGTTGGTTCGACACCTCTTTATCAAAAGCCCATTGCTT
GCTAGGTTCTCTGCTATCTGCTGGCTTCTCATTGGTGAAC
AGAGCAGATGTGGTCCCTGCCATTTGGACCATACTGCTGG
TAAAATAGCTTCGTTATGTCACTTCTTGGCCCCGGGTCAC
CAGTGTCTCCCCACCACAGGCTCCAGTCTTGAGCATGCAC
CTGTGTTTCCCACGTGCAGGGCCAGACACCCCTGTCTATT
GACATGTGCCACCTCAATTCAGATCAGAGAATAACATTCT
GTCTTATGGGGAAACCAGGGGCCTCTCTGCAAATGATCTG
AACTTCCCAGCTCCAGGAGATAAAGGCAGCTCCAGTCCAT
GGAGGGAAGAAAGGCATTATGGTCTCTTATAGCAAGTCAC
AGAAATGGGGAAGTTGTCTGGAAACAAAGAAGGTAACACT
GAACACATTCAAGAGGCCAGGTGCCGTGGCTCACGCCTGT
AATCCCAGCACTTTGGGAGGCTGAGGTGGGCGGATCATGA
GGTCAGGAGATTGAGACCATCCTGACTAACATGGTAAAAC
CCCGTCTCTACTAAGAATACAAAAAAATGGCCAGGTTTGG
TGGCACAGGTCTGTAGTTCCAGCTACTTGGGAGGCTGAGG
CAAGAGAATCAATTGAACCCGGGAGGCGGAGATTGCAGTG
AGCCGAGATCGTGCCACTGCACTCCAGCCTGGGCAACAGA
GCAAGACTCCATTTCAAAAAAAAAAAAAAAAAGATCCACT
TAGGACAAACCAGCTTAACTCTCAAAACTCTTGCAGATAC
TCTACTGATGCTCGATAGATGTGAATCCTACAGCAATGAA
AGGAATCTAAAGTTTCCTTCCTCCCATAAACAAACTGTGG
CACATTCATACGTCAGAAATTAAAAGAAGCAAAATACATC
ATTTGACATGGATGAATCTCAAAAGCATTATGCCGAGCTA
AGAAGCAAGACACAAAATAGAACCAACCACATGATTCCAT
TTATATGAAGTTCAAGAGGAGGCGAAACTAATCTATGATG
CTACAAATGAGAACACGCAGACAGTGGGCGGGAGGGAGCG
CGATGACCAAAGGGACAGGAGGGAAACTCTGTCAGGTGAT
GGAAATGTTCTATATCTGGATCGGGTGTGGGTCACATGGG
TGTATTCATTTGTCAAAAACACATCGATCTGTTCATTTCA
CTGTTTGTAAATTATACCTCAATTAAAATAGCACAGAATA
GAATAAAAGAAAAGGATTCCCTCCTTCTCGGTTGCACCAC
ACAGTGGCCCGCGTGCTGCAGGTGAACAGACCCTCACATT
TTCTCCTGCTTCTCTCTCTAGACCTGAAATCTGGCTCAAG
CTCCTTTCCCTCCTCTGGCTGGGTTTAGGCAGCAGCCCAG
GCTCTCTACAAAGAGGCAGATGGGAGCAAATAGGGCCGGC
AGCCCTGGCCCATGGACCACTGAGCACAGGCTCTGTCTGG
CTTTGTGAGTAGGCCCTTCACCTCAGAGGTTTCCAGGCTG
AGCCCTCCCTGGAGTCCTATTGCCATGGAGATGGCCCCGG
CCTGTATTTTGGCCCACAAGCCTCGACTTCATCATTTCAA
ATCTCCCACCTTCCAATATACTTTGCCTCCACCACATCTG
CGGCTCTTCCTTCCAGAGCAAAGCGGGTGCTATTTATAAT
GCCCTGGAAATACAGCCTGGGCCAGATAACAGGCCAGCAT
TGCCAAACAAAACCCCAGGCCACTCCGCCCCCCTCATCCC
CTGGAGGCCTACAGTCTGGAGCTCAGAGGGGCCTGAGGGA
CCATATATCTTAGAGCCAGCACCACAGACAACCCTTCCAC
TGGTCCATCTGACCCGCAGACAGGGAAGCGTCCCCCGCTC
CAGTAGGTAAACATCCCTTTGGGGATAAATTCATCCCGAA
GTGTAGTCTGCATGGCTGGGGCTGAATGTTTCAGGCCTCC
TTGGCTTCGCTCCATCCCTTTGCCTGTCCGGCATGTATCC
TCAGTGGATCAAAGATTTATTTTATACATGGGGGCGCAGC
GAGCCATGGGGCATCCAGATTAAAAATCATGAGAAAAACC
AACCTTGGCTCTAAGCCAGAGGGTGCTTAACACCTTCTAG
GATGATCTTCACAATTCCCTGGCTTGAGTATCATCATCCC
CATTTTACAGGCGAGAAAATTGGGGCCCAGGGAGGTTGTA
GAAACCCAGGTCAGGATGACTCCAAAGCCTGTGCACTTTC
TATTACCTCATAGGCCCCCGAGGCCCAATGTCAGGGAGAG
GTCCAGGAAGCAAAGAGGTGGCCTCTAAACAAGCCAGGGA
AATTCAGGACCTACAGCGCTTCCCTGGGCAGGAGAAAGGG
AAAGAACATTCCTTTTACCTACCCCGGCTTAAAGGCATCC
CTTACCCCAACCCCCACCACCCTGCCAAGTAATCAATCAA
CAAATGTTTGCTGAGTCCCTACTGTGTGCCAGGACCCAGT
TAGGCTACTTCCAAGTGCTAAGAGCAGCCAACTGAGTGGC
CTTATGGACTTTCCTCTGCCCTGGGAGGCCTCTCCCAGAC
TCTCAGCACACCAGCCCCAACTCGGCATCTGGCCCCACCC
TGCCATCCCAAACACAGAGACCTTTGTCTTTGTCACAGTC
TCTGTGTCAGCTAACAGTGGCCCTTCCCCTCCACTTCCCA
CAGCCAACCCCCAACTCTGTGGTCACTTTCTAGGCCTCCC
TGCGGCCCCTGATTTCTTTCTGGCCATGGCCAGCAAGAGG
AAGTGGGGAAATGACTCAGAGGGGTGATGTGGCGTCTTAG
TGATGATATTTGGTAAGGAGACCGGTAATGAGTGACAGAG
AGGCACTGGATCTCACAGGAGATGTGTAGATTGGGAGGGG
CCAGCTGATTAGCTCCGGACCAGAGGAGTTTTAATGAGTT
GCCAACCTAACACAGGCCTAAATTCATGCACAATGGTGAT
TTTCAACTCTGATGAGAAAATGAGAAACAGAACTCAAAAC
ATAATATTTTTACATTATTTCTTTGACTAACTGGGTAAAA
GTGAGCAGGAATGATAAAGTTGATGATGTACTTTAAAGTA
GCTTTTATTGAAAAATAAATCTTAAGACTTGTCAAAATAA
ATGCAATAGCAAAGTAAATTTAAAAGCTCAATATGACTTC
CGCATTTGTATAACAGACATAGTGTCTGTGGTTAAGTTCT
ATAAGCCATTAAAGACACTGGTGGTGCTGGGAGAGGTGGC
TCATGCCTGTAATCTCAGTACTTTGGGAGGCTGAGATGGG
AAGATTGATTGAGCCTTGGAGTTCCAGACCAGCTTGGGCA
ACATAGTGAGACTCCGTCTCTGCAAAATATGTAAAAGTTA
GTCAAGTGTGTGGTGTGCTCCTGTAATCCCAGGAACTTGG
AAGGCTGAGGTGGGAGGATCACTTGAGCCCAAGAGGCTGA
GACTGCAGTGAGCTATGATTGCATCACTGCCCTCTAGCCT
ATGCAAAATAGTAAGACCCTTTCTTAAGAAAAAAGAAAGA
AAGACACCAGTCTCCTGGCCCCTTCTGCTCTACATGACCC
TGGAGTGTATTGGATAGGACAAAGACCAGCAGTCAGAAGA
CTCGGATTCCCCGACTCATTCCCTAAAGTTATGTGGTGTT
GGGTAAGTTACTTAGCCTCTCTGAGTCTGATTTTGACATC
TATAGAAAGGGAAATTTTTTGTCCTGCCCACCTCATAGGG
TTGCCATGAAGAGTAAATGAGATGATGGATATGAAATTAT
TCAGCACGGACTGTACATTAGACCAGAGGAACTTTTGCAG
TGAAGGCCGGAGGAAGAACTCTCATAGCAAGATGGGATTT
TGGTCATGGGACTTCGGTCAACCAACCTCCATCCTCGGGG
TCAGGCTGTGACTGCTGCAGAGTGGTGTGGGTCTCAAACA
CCTGCTGACAGACACCTTCAGAGCCATACCTGCGTAGACC
ACCCACCCCACCTGTTCCCAGGACAGAAGGGGCAGAGCCG
AGGAGCTTTTCAGAGGCCCTGGGTTCCAAAATACAAACAT
AAAACTGCAAAATTGAAGTTAATCAAGATTTTTAATCAAA
CATCTATAAAATGTAACATTGTGTCAACTGCTTCAATACT
TAAATTTAGCTTTTACAAAGATGTATTCTGTTTGAAAATA
ATTTAGGCTGGGTGAGGTGGCTCACACCTGTAATCCCAAC
ACTTTGGGAGGCCTAGGGCGGTGGATCACCTGAGGTGAGG
AGTTCGAGACCAGCCTGGCCAACATGGTGAAACACATCTC
TACTAAAAATACAAAAAATTAGCCAGGTGTGGTGATGTGT
GCCTGTAATCCCAGCTACTTGGGAGGCTGATGCAAGAGAA
TTGCTTAAACGCAGGAGGTGGAGTTGCAGTGAGCTGAGAT
TGCGCCATTGCATTCCAGCTGGGGCAATAAGAGCAAAACT
CATCTCAAAAATGAAAATAAAAGAAAGAAAAAAGAAAATA
ACTTATAGGTAAAATTTTCTTCTGATCCAGTAATTTCTGC
ATATATTCAGGGTTACCAAGAAATAGCCAATTTAAAATTA
CTAATAAATGAATTGCTGATATCCAAAGTGAAATTATAGG
CCAAGCATTGTGGCTCACACTAGTAATCTGAATGCCTTGG
GAGGCCAAGGTGGGAGGCAATCCTGAGGCCAGGAATTTGG
AACCAACCTGGGCAACATAGTGAGACCCCGTCTCTACAAA
ATATACAAAAGTGGTGGCAGGTGCCTGTAGTCTCAGCCAC
TCAGGAGGCTGAGGCAGGAGGATCACTTGAGTCCTAGGAG
TCAAGGCTGCAGTGAGCCGTGTTGGCACCACTGCACTCCA
GTCTGGATGATAGACTGAGACCCTGTCTCTTAATAAATAA
ATAAAATTTTAATTTTATTTTTTGAATTACACAAAAAATT
AGCAATTCACATGGGTTGTAGGCTGTGGGTACATCCTCCT
GGGCATGCTGTGTCCTGGGGCTCTTTCTGGGTGAGCAGGC
CCAGTGGACACCCAGGTCTTAAGACAGTCCTCCTCTGCTT
AGCATTGCAGAAAAGCTTTCCCCAAGGCCAGCCCTTTTGT
CCTGCTTACCTCTGTGTATTTAGAAACCAAAAGGCCAGGC
ACATTGGCACATCCCTATGATCCCAGCACTTTGGGAAGTT
GAGGCAAGTGGATCACTTGAGCCCAAGAGTTTGAGACCAG
GCTAGGAAACATGGTAAAACCCAGTCTCTACAAAGAATGC
AAAAATTATCCAGGTGTGGTGGTGCATGCCTGTAATCTCA
GCTGCTTGGGAGGCTGCGGTGGGGGGATCATCTGAGCCTG
GGGAGGTTGAGGCTGCAATGCACTGTGATTGTTCCACTGC
ACTCCAGCCTGGATGACAGTGAGAGCTTGTCTCAACAAAA
GAAAGAAAGAGAGAGAGAGAGAAAGAAAAAAGAGAGAGAA
AGAAAGAGAAAGAGAAAGAAAGGAAGAAAGAAAGGAAGGA
AGGAAGAAAGAAAGAAAGGAGAGAGAGAAAGAGAAAGAAA
GAAAAAAAGAAAGAAAGAAAGAAAGAAAGAAAGAAAGAAA
GAAAGAAAGAAAGAAAGAAAGAAAGAAAGAAAGAAAGAAC
TAGAATATCAATATCTGGATCTAAAGCCTGCCTGCTCACT
GCTATTATGGGTGGTCACCATCAAACTGTACAGAAGACCT
TATAATAACAAGCAACAGTTTCCTGTCCCACCTTTTCCCA
GCTCCGTTCTATTGTCCAAATAGTTTTCTGTTATTAGCTC
CTCTGGTGGTTACCCACGTAGACTCTAGATAACATACTCC
TAACTATTCCCTGTTGTGTCACCACTGGACAACATCTATC
ATTACTAAAAAAGTTAGACGAGTTTAGAGTGCTTACACTA
AACCCAACTCTCTTTCTCCTTCTCTTCCTCTTAATATTTG
ACTTTAGTTACTTTTAGGGGTTATCTTGTACCTTTGATCT
TAAAATTTGGTTTCTTGTTTTTAACACTTTGACAGACTCT
TGAATCCCCTCAGTATCAGAGGAGAGTATTAGAGACCTTC
CTCTTCCCTCTTCCTCTTCCACCTCTCTTTTCAGTCAGTA
ACACCTTTATTTATTTATTTATTTCTTAAGAGATGGGGTC
TTGCTCTGTCATTCAGGTTGGACTGCAGTGGCAGAATCAT
AGCTCACTGCAACCTCAAGCTCCTTGCTGGGATAAGTAAT
TGATGCCTCTGCCTCAGTTTCCCAAGTAGCTGTGGCAGGA
GGACCATACCATAGCTGTGCGCCATCATGCCCGGCTAATT
TTTTAATGTTTTGTACAGATTGGGGGATGAGTCTTGCTAG
GTTTCCCAGGCTGGTCTTGAATTCTGGCCTCAAGCAATCC
TCCTGCCTTGGCAGTTACACCGTTACTGATTGCTATTTAC
AGCCTATCCAGCAACTACAACTAAGTATATTGAGCTTTGC
TTAAAGATTACCGGTAAATATCAGTTACATGATCATGACT
ACATAAATATTGTTAAATCCCAGTCTTAGAGCCTCACTTT
CCTCCTCTGTCAAATGGGGACAGCATAGCATGTTCCACAC
CTCATAAGACCTAGTGAAGAGGATACAGAATGTGCAGAAT
GCGAATGATGAAGGTTTTTACAAATGTAACCTCTTATTTT
TTCATCATTATTACATGACATGCAGCATGGAGTGGTAATA
ATGGCTCGTACTATTTGAGCAACTTAAATAACTCTGAACT
ACAATTTCCTAACCAGTAAAATGAAGAAAATACTAGTACC
ATCTCGCTAAAATGTTGTAACGATTACATGAAATGATATA
AATCAAAGTGCTTCTCCTGTGGATCACTATCCCAATTTTA
GGGATCATGACCATATTCTCCTTTTGCTAGGAGAGAAAAT
TTCAATTTACACCCCAACTCAGCAGGGTATGAATTGATAA
GAAGTATATAGCACTCTCAAAAAGGCATGTGGGAAACAGT
GGAAAATCTGATTGTGGCCATATACTAGGCAACTCTGTTA
AATCCAGTATTAATGGGTATGATTGTAGTACTACAGTTTT
GTAGGAGAATGTTCTTGTTCTTTGGAAATAACTTGCTTAA
GTGTTGAAGGGTTAAGTATCATGATGTCAACAAATTACTT
TTTTTTTTTTTTGAGACAGAGTCTCACTCTATCTCCCAGG
CTGGAGTGCAGTGGTGCGATCTCAGCTTACTGCAACCTCT
GTCTCCTGGGTTCAAGTGATTATCCTGCCTCAGCCTACCA
AGTAGCTGGGATTATAGGCACCCGCCACCATGCCCAGCTA
ATTTTTCTATTTTTAGTAGAAATGGAATTTCATCATGTTG
GACCAGGCTGGTCTCAAACTCCTGACTTCAAGAGATCCAC
TTGCCTCCGCCTCCCAAAGGGCTTGGATTAGAGGTGTGAG
CCACCATGCCTGGCAACAAATTACTTTTAAATGGCTCAGA
AAATAATGATATAGATTGATTGATGCAGAGAGCAGTCTAC
TAGTCTGTCTTTCACCTTCTCTACTTATCTGATAGTTTTC
AAAATAAACCTTGTGTGTGGGGGGCGGAGTTTGCAACATA
GGAAAGCACCTTAATGTCATGTAGCCCTTTCCCCTCCCCT
TGGGAACTAGGCATGCGCCCTAAGGGTGCAGCTTCCACAG
TCTTACCCAGTGAGGTAGGGGTAAGTGTTGCTGACACCTT
CTTAAATCTCCTTGGTAAAGTGGACTATGCCCAGAGCGTG
ATGAAGACCACAAAAAGCCGGGGTCTACAGGCAGCACGCA
ATAGTGCAGGTTCTGCCGCATGATCCAGCCCTCCCCCTGA
AGCTTAGGGGTGGGAGAGCAAGAGGGCCTTCCAGAATGGT
CCCAGATGAGAGACAAGGCAGGCAGCTGCTTCATGTGGGT
CCTGGCTGGGGCCCCCTAACTGTGTGTCTCATCAGCTGTC
TCTCCTTTGTTAAAGGGAAAGCAGGAAGAGAGCAGTTGGT
ATCTTGGCACTAGTCAGAACCCAGATACTCCTTCCCAGTC
AACTCAATTATCTGCACCAATGAACTGGGAAAAAGGCACT
GGTAACTGACTCTTGCAATAATTTACTATGGACCTATTCT
ATGCTACGCTCGAAGTCTACCAAAAAATTCGATAACACCA
AAACATGATGAAATAACTAAACAAAAAACAGTAAAGAGCA
AAGATACAGTCAGACTCTCTCATTCCTTATGCCATCATTT
ATCCCTCTGAGTCAGCCCAGTTCTCAGGTTTTCAGGGCAA
TCTACAAATTGAAAAGCAAATCTGCTTTGCCTATCTGATA
ATAAATAGGTGATCTGCTGATGGCTGACGTGTGCCAGTAA
GCCCACAAGTAAAGTGCTGCACTTCATTCTGGACATGACA
CATTCCAACAAGAGAAACTAGCATTTTAAGGGTGATGAGT
ATAATGAAGAAGGTGAGTAAGAAATAGGATGAGGCTGGGC
GTAGTGGCTCATGCCTGTAACTTCCAACACTTTGGGAGGC
AGAGGCAGGCGGATCACTTGAGGCCAGGAGTTCGAGACCA
GCCTGGCTAACATGTATCTGGAATTAAAAAAAAGCTACAT
GCCTGAGTGACAGAGAGAGAGAGACTCTTCTAAAATAAAA
AAAAGATTAAATCTAGCATTTAGTGAGCACACACATTGAG
CATCCCAGAGACTGAGTCAGGTCTGACATGGTCTCACTTG
ATTCGTGCAATCACTCACTTGAATTTGCCAGATCACAGGC
ATTACTGTTGCAGGTGTGGGGGTGTGGAGTGGCGAGGAGG
AGAGGGAAGAGGTTAAGAGGGAAGTTGGGAAACATTGACC
CAGGGGTAAGGCATTTTCATTCAACTTTTCCTGGGGAAGA
AACAGAGTCTCTAAGAGGTTCCATGGCCTGCCTAAAATCA
CACAGAGTGCAGCAATGATGACATGATTTCAGTTGCCAAT
ATTTCCTACATGCTCTTCTTGCTAAGGACTTCAGGTGCCA
AGTCAATGTTTGAACCTTGACTTCAAGTCTCGGTTATGTC
ACGGTCCACAATCTTGCTATCACATCATCATATATCTGTC
TTCCTTGAAAATACATGGGGCACAATCCATGAAGCTCTGA
AGGAAATGAGGCTGCTGAGACCAGAGAAGAAAATATGGGG
ACAGATGCATGGTAGTTGTTCCCAAAAATATTGAAAGGCT
GACACTTTGCAGGTAATCACACTTATTCTGCATGACTAAT
TTTGAATATCATCCACCTTATTTTGGGATGCATTTTGGTG
AAATCCACTAAGCTTTTGGTATCTTTCACCAATGGGTGGA
AGTCATACCCATGACAGATTACTATAAGGAGGAACTCTGA
AAGACAGAACTGTCCAAATAGGGAATAAGATGATTTCAAC
ATAGTATTGATGGGAGTATCCCAGCAACAGAGGTGTCCAA
GCTGATGACCTCTTGCAGGGGATGTTTTTGGGGGACTTAA
TGTATCTGGAATAGAAAAAGCTACATGACACATAAGGTTC
TTTCCAACTTTGAAAGTGTAAATGTCAACTTCTATAGAAT
TAAACTATTTACAAACGGATTTTAAAATCAGAGAAGGGAT
GGGCCGGGTGCGGTGACTCATGCCTGTAATCCCAGCACTT
TGGAAGGCCGAGGCAGGCGGATCTCGAGGTCAAGAGATCG
AGACCATCCTGGCCAACATGTTGAAACTCCATCTCTACTA
AAAATACAAAAAAAAGTTAGCTGCGCATGGTGGTACGCAC
CTGTAGTACCAGTTATTTGAGAGGCTGAGGCAGGAGAACT
GCTTGAACCCGGGAGGCGGAGGTTGCAGTGAGCCGAAATC
GAGCCACTGCACTCCAGCCTGGCACCTGGCGACAGAGCAA
GACTCTGTCTTAAAAAAAAAAATTAGGGAAGGGATGTAAA
ATGGGTCAGTATTACTGACCAGATGGGGAGGGAATTGCGT
CATTGAAAGTTGTGACCAGTCAAGGGTTCCAGAGAGTAAA
TCAGCTCAACCACCGAGTAGTCCTAACCCTCACAGTGCAT
CAGAATCACCTAGGGAGCTTTTAAAAATGACAGACACTGA
AGCCACATCCCAAACCAAGTGAAGCTGAATCTCTGGGGAT
GGGTCCAGGAATCGGCCATTTTTAAAAGCTCCCCAGGTGG
TGCTAATGTGCAACCAAGATGTAGAACTCCTGAGCTAGAG
GAAATGAAGCCCGAGCTGAGGCTGGGCGTGGTGCCTTCTC
AGTCTCAGGATGACCAGGAATCAGTTCATCTGCATCGGGG
CCAGTGATGGCCCCTCTGGCTGGAGGGAGTTGGTGGGAAA
TTAAAAGACCAGAAGTTAAAGCTCTTTAACCCTTTAATAC
CTAACTTCTAGTTATTAAAAAAAAGTTCACAAATTCACAG
AGATGGGAAGTAAAATGATGGTTCCCAGGGCCTGGGGCAA
AGGAGAACGGAGAGTTACTCTTTAATGAGTACAGAGTTTA
AGTCTGGGAGGGTAAAAAAGTTCCAGAGGTGGCGTCTGGT
GATGGTTATACAACAATGCAAATGTATTTAATGCCACTGA
ACTGTACACTCACAAGTGGCTAAAATGGTAAATTTTAGGT
TATGCATATTTACTCAATGCAATTTAAAAATGATTAAAGT
ACACTAATTATAATGAAAAGTATAATTAAGGCCGGGTGAG
GTGGCTCACGCCTGTAATCCCAGCACTTTGGGAGGCCGAA
GCAGGCAGATTACCTGAGGTCAGGAGTTTGAGACCAGCCT
GGCTAACATGACGAAACCCTGTCTCTACTAAAAATACCAA
AATAAGCTGGGCGTGATTGTGGGTGCCTGTAATTCCAGCT
ACTCGGGAGGCTGAGGCAGGGAGCATTGCTTGAACCTGGG
AGGCGGAAGTTGCAGTGAGCCAAGATCGCACCATTGCACT
CCAGCCTGGGCAACCGAGACTCTGTTGCAAAAAGAAAAGA
AAAGGCAAGAAAAGAAAAGAATAATTAAATACACCAACCA
CCCAAATGTAGAACGTTAGCACTTAGTCAAATTTTACTGT
CTTTTTAAAGGAAAAAAAAATGAAACATTGCGGATTAAGA
AAACAAAAAACCTTCAGAGGGATTTATCCCGGGAATAAAA
GGGTGGTTCCACGTAAGAAAAGCAATCAATGTAATGTACC
ACATTAACACAACGAAGGAAGAAAAACAAGCCACATGATT
ATCTGGAGTGATACAGAAAAAAGCATTTGACATGAAATTC
AACACCCTTTTGTGATAAAAAATGCTTAGAAAACTAGGAA
TAGAAGATGATTTCCTCAACACAATAAAGGCCATTTATGA
AAAGCCCACAGCTAACATCGCACTCACTCACGAAAGGCTA
AAATCAAGAAATCTCCCTAAGATCAAGAACAAGGGAAGGA
TGCCGCTTTCACCACTGCTACTCAACACGATGCTGAAAGT
TCTAGCCAGAGCAATTAGGCAAGAAAAAGATATAAAAGGC
ATTCAGAGTGGAAAGGAAGAAGTAAAACTATTTCTGTTCA
CAGTTGACATGATCCTATATACAGAAAATCCCAAAGAATC
CATAAACAGAAAAGCTACCAGAGGTAATAAATGCAGCAAA
ATTGCAAGGGACAAGATCAACACACAAAAATCAGCTGTGT
TTCTACACACCAGTAATGGACAAGCCAAAAAGGAAATTAA
GAAGCAATTCCATTTATGAAAGCTTTCAGAGCAGCTGAGG
GTTGGATATCAGAACAGTCTTGCAGTCTTTTGAAGTGGAA
TCATCTCGTTAGTAACGGTCCTTGGCGGAGGCACATGCAT
CAGTGCCTTTAATTTTATATGCATGTTACTGCATCTCATA
TTAAGTAGAGCAAATAGATTTGCTGGGAATGGTAACGTGG
ACGGCACAGGACATGTGTAAGAAGCTGAACCACATCCACA
GGCAGGTCAGAGTGGCCTGGGTCTCAGCCATCCTGCCTCC
CTTCACGTCTCAAGAGACACAGGAAAATGGGAAGCAAAAT
CTCAGGCCTCTTGGAGGAAATCAGATCTCAGTCAGCCTTT
CTGGGAGGTTAAGGGGACTTATTAGGCCCAGGAAACTGTT
TACTGTGGAGGGTGTTTCCACTAGACTAGTTTTTGTGGGG
TATTTTTAAGTTAAGGAACTAAAAGTGTTTTTAATTATAA
TCTTTTTAGGGTGACTAGGGCCCAGAAAGATGAAGTGTTT
GCCAAGTACTGCCACATTTCTTAGCTCTCCATGTTCCAAA
GACTCTCAAAGTTGTTAGGTGGCTCCATCACAGAGATAGG
TCTCTTGACCCTTGCTGTGTTTCTGTTCCTCTTTCTTGCT
AACAGCTAAGTAACATCTGCTGAGATGGAAACACTAGGAA
GAGAAAAGTTCCCAGTGATTTGCTAAAAGGGAATGAGCCC
TAAACTGGGAGCCAGAAGCTCTGTGTTCTAGGTGGGCTTC
TGGAGCACCCCAGCGGTGTAGATCTGAGCCTGTGCCTTCC
CTTCAGTGGGCCTTGATGTTTTGTCTGTAAGGAGGAAGAT
CAGGGGTTGGGAGGCGTAGAGATCCTTTTAATTTTGACAT
TCTGGTTTTTCTTAAAGGCCAAACCCTTCACGAATTCAAA
AGAATTTGAAAAGAAGAGGGAAGTGACACTGACTGGAAAT
GGGAAGATGAAAACAGAGACAAATTGTAAACGTTGGATAG
GAGACTTTTCTATTCTAGACCACTTCTTTCTACTGCCCAA
ACTGAGTTGATACCACAGGTTCACAGGGACTCAGGAGGGG
CCAGATTAGGCAAGGCAAGAAAAAATAGCACTTTTTTTTT
TTGAGACTCACTCTCATTACTCAGGCTGGAGTGCAATGGT
GTGATCTCAGCTCACTGCAACCTCCGCCTCCCTGGTTTAA
GCAATTCTTCTGTCTCAGCCTCCTGAGTAGCTGGGATTAC
AGGCATACGCCACTACACTTGACTAATTTTCATATTTCTA
GTGGAGACGGGGTTTCATCATGTTGGCCAGGCTGGTCTAA
AACTCCTGACCTCAGGTGATTCTCCTACTTCGGCCTCCCA
AAGTGCTGGGATTACTGGCGTGAGTCACTGCACCTAGCCG
AAACAGCATTCTTGTTTTCAATTACCCCAGACCAAGGCTT
ACCAAAGAAGCCAGATCCCGGAAAAGGCTCAAATATTCAA
AGCTTGCCTACTCACCTGTGGGCAAATAAACATTTTATGG
ACTGCCGTTTGAGGGAAAAAGAGGTGGAGGGGATCTGGGG
GAGCAAATCAACTTCCAAAGAATGAATAAATGGGCACTTA
AGTGAGATGGGAGGCCTTGGAGTGCTACTTAGTTTTTCTT
CCCAATTCTATTAATTTGGCAAACATCTATAAAGTGCCTA
CTGTGCGCTGAGTGTTGTGGGTGGTCAGATAGGGTGTTTG
GCTGGAAGGTATTCACAGGGAGATAGGCATGTGCACAAAC
ACCCAAAGATCTAAAATACAAAGCATGGCACACTGCCAAT
CAACAAAAATAAAAAATGCAAAGCAGAATGTGAGACCTGC
CCCAAGGAAATTCAGATAAACTGCTAGAGAAGTTCAGATT
AGCGGCTGTTCTCTTTCACCTGGAAATGGTGTTCTCTTTC
ACCTGGTATTCTCTTTCACCTGGAAAGTTCAGGAAATCGA
CACTAGGGGCTGGAGCCCAAATCTGAAAAACCTTCTCCAT
TCTTCCAACAGTAGCAATGTTCCCTGGCTCCATTTTACAG
AAGTGAAAACCAGGACAGAGACGTGAGCAATTATTTGCTC
TCTGATCATCCAGGTGGCTGGCAACGCAGCCAGATAGAAA
ACTACAAACTGACTGAAAACTTCCCATAGAAACCGATGGT
GAAAGCATGTACCACTAGGAAGCTCATCTTAGAAGTAGAA
ATCCGTAGAGCTCTTTCCTCTGTCTTCCTTCTTAGGTCAA
TCCCAAAGACACACCAACCAAAAGTCAAAGCAGGATAAAA
GCGAATTTCATAAGCAAGCTAGAGTCATGGGTATCTCTGG
CCTGAGGGGAGCAAAGGTCTCTGCAGTGACGGATCCTCCA
CCTGGGGAGACCATTGTGTGAAGTCTCCAGCCCCATTACA
ATTGAGTTGCCGGGTCCTCACGTAGGGGGAACAAGAGCTA
GCCCACAAATGAAAACCCAGGCAAGCCCTCTGCTTTTGCA
CAGTGAGCGAACGTGGCCACAGGCTTCTCAGCACTGAATT
TGAACGAGCCAATGGTATCCCAATCATTGAAACAGGAAGC
CAGATAAACAGCATGTTATCAAGGGGGGATGCAGCTCTTC
CCTTAAGCCGGCGCCAGCTGCGCCCTGTGACTATCCTAAC
AAAGTCCCATTGACTCACCAGCTGATTTTCCTGTGTTGGG
CTCCGGGGGACAAGGAACCCTCTCTGCCGGGTGGACGTCA
CCCCTGCACACCGCCCCCGCCACCCGCCACTCGCGTCCTC
TCCAGTTCCTGCCTCCCCTCTCTGCCCGCTGCAGACTTGG
CTGCTTTTTTATCCTATGACCAGTTTTTATCGGCTCTGAG
GATTAGCAAGGACGAGAGCCCGAGACCCGGGAGCGCTCAG
GTGAGCTCCCCATGTTCACCCAACCTCTGCGTTCTCCTCC
CGCCCCTCTCTTCCGAGACTACTTTCTCCGCTCCCAGACC
CATCCGGCGGGCGCCAGAGAGGAGGGCCTCCGGGAGATTG
GCGGCAGGGCGCTTCTCGCCGCATCCCGGGGTGCGGGGAA
CGTTTTCTGGAAGGCCCGCAAGGTCACCCGCCCCAGCTGT
TCCGCTGGCTCCTGCTGGGATGGGAGGAGTTAACTCTTGC
TTGAACGAAAGGCAGAAGTGCGGGTAGGGTGCGTGCAGGT
CGTGTGGGTGCGAGTATAAGAACGCAGCACCTGGTGTCTG
CTGATAAGATCTCAACGCACTTTAAATTGCAGGCATTTCA
CAACAAGGAAACTGAGGCTCAGAGGGACTGAAGTTGGGTA
GCCCCTTCCCCCGAATCAACTCCAGAATCAAACGCACAAT
CGGACCCGCAGTGGTCGAAGGGGCACACACCTCCCTGGGA
AGCTGCGATGATCTAAGTAATTACTTGTTCCAGCGCCTCT
CCCGAGCCCAGCCAGCAGCCACCCTCGGACACCAACCTCC
CCTACCCCGGGGCTTGGTCCTGTCCGCGCAGGACCTGCCA
GCCGAGCCCGGCAAAATGGGAAGCTGCAGACCCCCAGCGC
CGCGACCACGCGACCGCCCCGCGCCGGCCACTCACCGGAG
CGCCTGCCCGCTCGGGCTCCGGGTCCGCGCCGCCGCCGCC
GCGCAGAGTCGCGCATCCCCTAGGGCAGCGCGAGTGCGGG
GTCCGCTCCTCGCGAGCACAAAGTTTCCCGGGGCTTCCCG
GGCCGCCTCGGCCCCTCGCACCAAGTTCAGCGTCCGCAGC
GCGCTCCGGCCTCTGGCCCCGCACTAGGGCCGCCGCCGGC
CCGAGCCCCACAATGAAGAGGGAGGCGGCAACCTGAACAA
AGTGCCTCCCCCCCCGGGCCCGGCCGCCGGGGCGGAGCCT
CGTGACCCGCTGCCCCAGGCACACGCCGGCTGCCTCCACG
GCGGGCCCGGGAGGGGAGTGCCCGGCGGCCGGGGGCGGGC
GGGAGGCGAGGATCCGCTCCGGTCGCCCTCGCTTTCCTCC
CCCTGCAATGTGCCAGTTTAACCCGCAGAGGGGCGGAGGC
ATGGGTCCCTTCCAGACTTTGTCATTGGAAAGCTATTCCC
GTAACCCTTTGCTGCTTTCGCCTTCCCGCCCCGCCTCCCA
GGCTGGCCTCAGAAAGGCGGCAGCTCGGTGGCAGAGCCGC
GAGCTGGCAGGGCAGGAAGCCTTTGCACAATCGAGCCTTT
CCTTTGCCCGGGAACCCGCCACCGCCACTTCCAGGCCGGG
CTTCCTCCCTCCCCCACATGGCGTCCGGGTACCGCTGATT
CAGCCGCAGTTAGAAGCGGGCAGATGGATGGGCCAGCCTC
TCCACCCGACTTCTGACCCCGGGCACCCACTTCCTTTCTT
TCTCTACCCCACTGAACTGTAATGCTGTCTGAGCTGGAAC
TCTTAGGTGCAGAGGAGAGGGGAGGCCCCGCAAGTGCCCT
GGAAATAGTAGGTGCTCAGTAACTGAAGTGATTTCTCCCC
ACCTTCCTGACTGCCGACGCCCCTCCTCCTCCTTCCAGGG
ACTAGGGAGGGGGAGGAAGGGGAAGAAGAGGAAAGAGGAA
ACGACCCGACCTGAAGAGAGTGAACGGGACGAAGGCCCTC
AGCCAGAACCTACTGCAAACTCCCTGCAGCGCAAGGCCCC
TGCCTCCTGGCCTGGGGACTTCCAGGGTCTGCAGAAGAAG
GCAGAAGGAAGTCAGGTGGCCCCAGCTTTAAAGCAGGCTT
TGAGCTACATGGGAGAAAGGGAGTAGCTGTGGCCAAGGAC
CAGCAGATTCCCCTGCTCCAGCCAACAAATATGAGGACTG
ATTTATTCCCAGGGCCATGGGGTTGCAAGTTGGAGGGCTG
ATGGGTAGAAAGCAAAACTGCCTGCTCCCTGGGAGGTCTG
AGAGCTCGTTGCCAGCAAAATCAGTGTGAGCAGAGTCAGG
ATGAGAGCCCTTGAGTCCTCCCTAAACACCCCCACCCAGT
CGGTCAGCCACAGTGGCTTTGAATATGGAGAGATGAGACA
CTAGACAACGGGCAAGCAGCGACATTCAAGAAGTTCCCAA
GTGATTAGGGAAAAAGATCTGTTGTATGATTTTTGTCCAT
GAAGAGAGTGAATTGCCTTTTGGCAAGGGATAAGGGGGTG
GACTGCAGAGTGACACCGTTACTCTCTGCATAGACTAGAA
GTGTGGGCTCTGACGGCAGACTGCATGGGTTCAACTCCTG
GATCAACAATTTTTTAGCCATGGGAACTTGGATTCTTTAA
CCTCGGGCTACCGCAGTTTCTTCTTCTGTAAAATGGGGTA
ATAATAGTTCCTATCTCCTAAGAGTGTTGAGAGGATTAAA
TGAGATAGTATAGGTGACACACTTAGAATAGTAGCTGGCA
CATAATAAATACTCAGCAGGCTGGGCGCGGTGGCTCACGC
CTGTAATCCTAGCACTTTAGGAGACCAAGGCATGTGGATC
ATGAGGTCAGGAATTTGAGACCAGCTTGGCCAACATGGTG
AAACCCTGTCTCTACTAAAAATTAAAAAAAAAAAAAAAAA
AAAAATCAGCTGGGTGTGGTGGCTAGCACCTGTAATCCCA
GCTACTTGGGAAGCTGAGGCAGGAGAATCGCTTGAAACCG
GAAGGCGGAGGCTGCAGTGAGCCAAGATGGTGCCATTATA
CTCCAGCCTGGGAGACAGAGTGAGACTCTGTCTCAAAAAA
ACAACAAAAAAAATTAGCCGGGCAGGTGGCACGTGCCTGT
AGTCCCAGCTACTCAGGAAACAGGCAGGAGAATCGCTTAA
ACCCTGGAGGTGGAGGTTGTGGAGCCAAGATCATGCCACT
GCATTCCAGCCTGGACAACAGAGCAAGACTCCATCTAAAA
AAACAAAAATTAAATTAAAAATAATAAATACTTAGTAAAC
ATTAGCTGTTACTTTGATCTCAAAGTCCTCTAACTCTGCC
CAATCTGGCATTCAATGATGTGCTAGTTAGAATCCTTTTG
TGCTCTTCACCGTCCTGCAAAGGGGAGCCTGGTCCTTTAA
CAAGAAGCACTGTCCTTTCTTGAGAGCTCACAAGGTGGGG
CCCCAGGGACCAAGAACCACACAGTAGGCATGCAAATGAC
TATCAGAAGATGAAACGACTCCTTGGCCCATTGTGAGACT
GGACGCATAGATCCCATCCACATTGGTAATGCTGGCATGA
TGTCATTCCTTGGGTGCTACCCAGAATGAAAAAGAAGCCC
AAAGCTATAATTTTGTAAGGATTAGATCTCTTCCATCAGT
ACATAGGATCAATATTTCTCTCCCACTTAAGAGTGGCTGC
TCATACCCGTTCTCCCTGACTGCTCCTAAAATCCCAATCA
ATCTGGGTGATGGGATCATTTGTACCCCAAACCCCAGCAT
CACGAAATATACCCAGGCAACAAACCTGCATGTGTACCCC
CTGAATCTAAAATAAACATTCAGAAAAATGTCCCACTCAC
AAACTTCAATAGTAAACCTGTATACGTAGGCAAACATAAT
AGCACGTGGTCAGGTTGAGGGAGGAAGGAGTAAAGGGGAC
AGTCTGGTTGGGGTGACAGGCAGAGGATATGAAAGCAACT
GAAAGAGAAAGTGGATAGGACAGAGCAGCAGGGAGGAGAA
GCCAGAAGTGACTGGACAGAGCACTGTTTGGGTAAGAAAC
AGGGTCTCTGCCCATCCCAGAAGTGGCCTCTGCCAAATGC
CTACTTTGTGAGCAGTTTTTGTCTGAACACAGTGATGACT
CAGTTGCTCTGTATCTAGCAAATGGATTTGCCTTAAATAT
GAAAATCAATAAGAGGTAAAGGCAAGGACCTGGCTGTGAG
GAGGGGAGGATGGAGAGAGTGGGAGAGGTGCTGGGGTGTG
AAATGGTTGGTGACTGATGGAAGGAGGGAGATTCAGGATC
ACAGCAGGAGACCCTTGGTGTAGTCACCTGTACCCCCATC
CCCACCGAGAAGGTAACCTCTAGGTCCTGCTGGCCTCACT
GAGGTTCCTTAAAACCCAGTAGCCCCCCATTCCCCTCCTC
CACAGCTTAGAGCCAATTCTGCTTTAGGGCAGGAGATTGG
TAGCAAAAGGATTAATGTCAACCTGACAAAGGACTTTTCA
AAAATCAGCCCAGAAGCTTGTTGTCACCCTCCTAGAGTAT
CAGAACTGGCCTTGGATGAGATGAGAGCTTTGGGAACCCC
AGGAAGCATGGCAAGTGACATTTTCAGCCCCAGCCTGATT
TCTGTGAGGGCTTTGCCTGTTTTCCTGCCGCCTTGAGGTC
TGTGAACCAATGCCAATTTGTTTCTCTGCTTGGGTTATGT
GACATGGGACTTTGGGGATTTGAACACACTTACAGCTCCT
GCATTCCATGTGGCCCAAGGGGAGACCATCTTTCCCCTTC
AGACTCTCTTGTTTGGGGCTCCCAGAGCAGTTCGTGAGGT
CCTTGGCAGGGATATGAAGACAACATATTGCTTTATTTTC
CTGAGCATTTAATGAGCATGGCTGGAGCTTGTGAGGTGGA
GTCCAAGGCAGCTTCTGACTTCCTCCTCTGAAACACAGTG
GAAAAACACTGGGCCCAGCTTCAGAAGACCTGACTCCATG
CCTTGGTTCTGATGCTGGCTGAAGTGTATCACCTCAGTTT
GCTCATCAGTAAAAGAGAATGTTAACACCCAGGGGACAAA
AATACCCACCTACCAAGGCTGTGGCGAGTATTCAGTGAGA
TCATGGAGGAGAAAATGCTTTATCCAGTGATGCTGACATA
TAAGCAGGAGTGAGTTTATCAAACAGAAAGCATCAGCTCC
TGTTCCCAACCCCAGCCTGCCTCCCCACCCCAGTCAAATT
CACTCTGGTTATGAAATCAGTGCTTTGAAAACCCATTTTT
CAGTGATAGAAATCGGACTGTCCACTAACAACCCTTGTCC
TTTCCAGCTTGATTCCTTAACCAGTGAGGTGCTTCCCATG
CTAGTGGAATGGGGTCGGGCATGGGTGAAACAGGCATCTC
CATCCTTGGCCACTGTGGCCTCAAGACTGGCCCTGGGGCC
CCATTTCAGAAGGGCCCTCAGTGTTGACTGTTGGAGCTTA
CAGGGACCTGGGAAATAGTCCATAGGGAAAAGCTGGCAGA
GTAATGAATGTTTTACGAGAGTGAGCCAGTCACTGCCATA
TCGGGAAGATGCTGTTTCTCACTCTCTCTCTGTTACCAGG
AAGTGAGATGTGCTGAAAGCCATCTCGGTGTTTTTCCAAA
GATGGCCTTTGAAGAGGAGATGTTTCTTTAAGGGGCCAGG
AGAGTAGGGGTGGGGTTTGCAGGGAGAAAACCTGCCCCTT
TAAGAAGCCTGGTTCTGGCTGTGGCAATCCTGTGGTATGG
AAGATAATAATAGTCTCTACTTATATAGCACTTGCTGTGT
GCCAACTGCTATGCTAAGCATTTAATGTATATTAACCCAT
TTAATCCCCACAACAACCGTATAAAATCTGTATTACTTTT
TATCTCCATTTTACAGGTAAAGAAATTGAGGTCAGCTGGG
CATGGTGGCTCACACCTGTAATCCCAGCACTTTGGGAGGC
TGAGGCAGGCAGATCGCCTGAGGTCAGGAGTTCGAGACCA
GCCTGGCCAACATGGAGAAACCCTGTCTATACTAAAAATA
CAAAATTAACTGGGTGTGGTGGCACCTGCCTTTAATCCCA
GCTACTTTGGAGACTGAGGCAGGAGAATCACTTGAACCTG
GGAGGCAGAGGCAGTGAGCTGAGATTGTGCCATTGCACTC
CAGCCTGGGCAACAAGAGCGAAACTCCATCTCAAAAAAAA
AAAAAAAGAAAAATCGCCAGGCGTGGTGGCTCACACCTAT
AATCCCAGCACTTTGGGAGGCCAAGGCGGGTGGATCATGA
GGTCAAGAGATCGAGACCATCCTGGTCAACAAGGTGAAAC
CCCATCTCTACTAAAAATACAAAAATTAGTTGGGCATGGT
GGTGCGCGCCTGTAGTTCCAGCTACTCGGGAGGCTGAGGC
AGGAGAATTGCTTGAACCCAGAAGGTGAAGGTTGTGGTGA
GCCGAGATTGTGCCATTGCACTCCAGTCTGGGTAACAACA
GCGAAACTCCATTTCAAAAAAAAAAAAAAAAAAATATTGA
GGTCAAGTATCTTGCCTGGGTCTCAGCTAGTAAGTGCTAG
AGGCAAGATTTGAACTCAGGAAGCCTGGCTCCTGAGTCCA
TGCTTTCTAATACTACATATATGCAGAGGAAAGGTGTCTA
TAGCAGTGTGGAGAGCTTGATTATGTACTAGCTTAGCACA
TGTCTTTTTTTTTTTTCTGAGACAGAGTTTCGCTTTTGTT
ACCCAGGCTGGAGTGCAATGGCGCGATCTCGCTCACTGCA
ACCTCCGCCTCCTGGGTTCAGGCACCTCCTGCCTCAGCCT
CCTGAGTAGCTGGGATTACAGGCACGCACCACCATGCCCA
GCTAATTTTTTGTATTTTTAGTAGAGACGGGGTTTCACCA
TGTTGGCCAGGATGGTCTCGATCTCTTGGCCTCGTGATCC
ACCCGCCTCGGCCTCCCAAAGTGCTGGGATTACAGGCGTG
AGCCACCGCGCCCGGCCCAGCACATGTCTTTATTTCTTTT
TGATAGCTTTATTGAGGTACAATTTACATACTATAAAATC
CACCCACTTGAAGTGTACAACTCTAAATCTACAGAGTTGT
ACAATCATGACCACAACCAAGTTTTAGAACATTTCCACTA
CCCCAAAAAGGTTTCTTGTTCAGTGTGTGTTTTAAACTGA
GTCTCGATTTTCTCAACTGTAAAATGGGAATATCAGTGCC
TGCCTCATAGGATTGTTATGAGCATTAAATAAACATGTAA
ATGGCATACGGTAATGCTCAACGAATGTTACTTATTATTG
TTATAGTCTCTTAGAGTCACTTAAATACAGACTTTTAGAA
CTAGAAGTGGGAATGATCTTAAAGACAATCTAATCAAACT
CTTCTTTAACAGAGAAAGAAATAACAGTGCCAAGATAACA
AGCAGCTTGCCAATTAACGATAGTAAATTTAGTGGCAGAG
CTGGAAATGAAACCCAGGTTTATTGGTTGGTACTTCAGTT
CTTTCTTTTTATTTATTTTGTTTGTTTGTTTGTTTTGAGA
TGCAGTCTCACTCTGTTGCCAGGCTGGAGTACAGTGGTGC
GATCTCGGCTCACTGCAATCACCGCCTCCCCAGTTCAAGC
AATTATCCTGCTTCAGCCTCCGAGTAGCTGGGACTACAGG
TATGCACCACCACGCCAGGCCACGCTTAGCTAATTTTTTT
TGTATTTTAATAGAGATAGGGCTTCACCAAGTTGGCCAGG
ATGGTCTCGATCTCCTGACCTCGTGATCAATCCACCTCAG
CCTCCCAAAGGGCTAGGATTACAGATTTGAGCCACTGCGC
CTGGCCCCAGTCCTTTCTTATCTCCTGAGAGACTTTTCAC
TCAAAGCACAGGAATATCATTGTCCAATACCTCCCACCCC
CATCTTTCCAATCTTTGTGGGTGTCTCCAGAACAGTGCTG
ACTGGCAGGCATGGATTCTGGGAGTTTGCTTGCGCCGGAA
TACACAGCACTCTGGGTTTGGAGCAGGGAATGTGGCTGGG
GCAGGCTGGGTTCAGAATCAGAGGACAAGATTCAATGTGG
AGGCTGAGAAAGGAATGTCCATTGACAGAACAGGGAATGC
ATTGACTCAAAGAATCCAGGACACAGCCGGTCCAACAGTC
AGCTAGTCTCTGCAGAGCCAGCATCAAGGCATGTGACCTG
TGCAGTCACACGGGGCCTCGAGCTCAGAAAGGCCCCCTGC
TTGGTTTAATGCTTTGTTGTTGCCATCTTGAAATTCATAA
TGATTTTTAACAAGAAATGTCACGTTTTTATTTTGCACTG
GATCTTGTAAATTATGTAGTTGGCTTTGCACACGTGAGAG
AGCAGAGCTGCAGCCAGACTCCTAAGGCACTAGTAAAGGA
TAGTGTCTCTCCACCCAAAACTTACTCACATGCAAACTCT
CTGTGTAATACACAGTCATAGAGTCTTAATACTGAGCATT
AGGAGAATAAAAGCCTGGGCAACATAGGGAGAACCTGTCT
TTACAAAAATGTATTAAAATATTAACCAGACATGGTGGCA
CATGTCTGTGGTCCCAACTACTTGGGAGGCTGAGATAGGA
GGATGACTTGAGCCTGGGAGGTCGAGGCTGCAGGGAGCCG
TGATTGTGCCATTGCACTCCAACCTTGGCAACAAAGCAAG
ACCCTGTCTAAAAACAAAGAGAGAATAAAAGTTGTGAAAT
AATTTGCACATTATGATCCAATTTATGACAAAAGATGCCC
CATTAAAGTATATCTTTCTATATGTACATATCCTTGTATG
GAGGTATATTTTTTTAAAGTCTGGAAAAACACTTCAAACT
GGCAATCATCAAGGGAGTCATTATTTTTTTCTGTGTGTTT
GAGTTTGTTTTTTACAAGGAGACTGTATTCATGTATTATA
GACATATTATTATAAATAAAATTGTAAAATACTAATATAT
TCTGCAAACATTTTCTTATATTAATAAATAGTCTTAAAAT
GCTAAGGAAAGGTGTCTTGAGAGGGGAAAATGGAAGTAGG
TGTGAAGAGCAACCCCAGAGAGTGGTAGACAGAGGAAAAG
ACTATTTTAGGCCATACAGGGCCTCAGGAAGCAGGCTTGG
GCTCGAGGAAGGAATACCGGGTGGGGAAACTCGGAGGTAA
CTGGCAAGAGGGTGGGTGCTAGGTGTCAGTCTGTTCAGAT
TTAGAGGCTGTGATGTCTGCTTTGGTGAGGGTAGAGGAGG
ATGATAGAAGCTGCAGGTGGGTGAATTGTCAAATACAACT
GGAGGTAAGGGCTGTATAGGTGACTCTGGCTGTGGTGAGA
AATGGATGAGGTGGAGGTAGGCAGGTGATTCCCTGCAGAG
GGAGAAAGAATGGGGCTCAGATGTGGTATTTACCAGGGAA
TGGGAGATTTGAGGCAGTGTGGTCCAGTGGTCAGAGTACA
AGCTTTGGCGTCAAGACTGCAATCAAATCCCAGATTCGCC
AGGTGCAGTGGTTCACGCCTGTAATCCCAGCACTCTGGGA
GGCCGAGGCAGGCAGATCAGGGGGTCAGGAGTTCAAGATC
AGCCTGACCAACGTGGTGAAACCCTGTCTCTACTAAAAAC
ACAAAAATTAGCTGGGCGTGGTGAGAGAGGCACCTGTAAT
TCCAGCTACTCAGGAGGCTAAGGCAGGAGAATCACTTGAA
CCCGGGAGGCAGAGGTTGCAGTGAGTCGAGATCACACCAC
TGCACTACAGCATGTCTCAAAAAAAAAAAAAAAAAACCAA
AAAACCAACCAGATTCACTGTATCCTAACTGTGTAACCTT
GAATTCTGCCCCGGGAAACAGAAATGATCTTAATAATACC
TACGTGACAGGGTCGCTTGGAAGATTTGATGAGGTGATGG
AGGTAAAGCATTGCATCCAGTGGCTGGCACAGACCCCAAA
ACTTTCCCCTTTCTCTTTAATTGATTTTGTGGTTCAAGGC
TCTTAAATGGCAAGAAATCATTTGCATGAATAAAGAGCCA
TTCTTCCAAGCACTTCCCTCCTAGTTTTCTGGGAGAGCCA
CTGGGAGCCAGGATTCAGAGTTCCATCCTGCAAAAGCTGA
GCTGAGCTGGCCAGGAAGGAGGAGGAGCTGACTGTGGCCC
AAGCTGGGGGAGCAAGGCCGAAAAGGAGAAGCCAGCCCTA
ATTCCCGCAGTGCTGGTGCCAGCGAGGCTGACTTTGGGAA
AACCTCATCAGGGGTCACACTTTGGGATCTCTAAGAGAAA
GGTGCTCTGTGAATGCCGATCTCAGATTCTCTCACCCCCT
GGCCTTTTCAGTGCACTCCCCCCAGTTCTGGGGAGAGCGT
GAGTGACTGACCGGTCCTGCTGCAGCTGCAGCCTCCTCAC
TGTGGGTACAGATGTGCTCAGCAGCAGCTGTGACGTGGAG
CCCACACCTGTTCCCCAGCTCAGCTGCTGTAACTCTACTC
CTGGTAAAGCAGGCCAGGTGCCCAGGCCTTGCCAAAGCTG
TCAGAAAGCAGGTGGAAAGTCGGGCATCTGCCTGTCACAG
CAGCGGTGCAGTCTGCCTGGAAGGGTCACGGGGCCCTGGG
AGTCTGAGCTACAGGCTCCGCCTCCTGCCCAGGCTTGCTC
CCAGCCGTGCGCCTCCCATGGGCCCTCTGTGGTTTTCTGA
CCCCCTTCCTGGGCACCACCACATTGGGGTGGGAGAGACT
GAGAAGCTAGGAAGGAGGCGGGGAGTTTTGAATGGGATGC
CTCTGGCCGTCTGTTATTCTGGACCTGTGAGTTGTAAAGT
CAGGCCGACTTATCCTGGGAGGTGAAGGCGCCGTGGAGCT
GAGCAGCAATGAGGACCGGAGAAGTCAAAGAGAACTGGGG
CTGGGAGAGGTCGGGGATGAGGGTGCGTCTGAAAACCAGA
GCAGGAGCGCCTCTTGCGTGGCTTCGGCCGCGGAGACCTT
CGTTCCGGAGACCCTGGGCTGCTACAGGAGAATTCCACTG
AGCATGTGTCGAGGGCGGGCCCAGGCAGGCGGCCGTGGGA
GCGCTGCACAAACGCTGCTCCAGGCCGTGGCCAGCCAAAG
CTCCACTCCAGGAGAGCCCGCGTACCGGGTGAATCCAGAA
ATCCCAGGTCCCTGGGAAAATTTCAACAAGGCAACTCCGA
CACGCTTCCTCTGACACCCAGACCGACACAATATATTGCT
CATGCCAATACCCATAAAAACCTCCCGATAGAAAACCAGA
TGGTGAGTTGGCATTGCTGATGTCTGGATTCTACACCCAC
ACCCACGTAGTGCTTATAAAGAACACACCCTCCACTCCTC
CAGCCCACTCCACGTTCAGGGAGAGGAATCTTGAGCCTGC
GATTCTCACAATGATGCTATTGCCTCAATGGAAAGGTGTT
TGCCAATTCCCCAACATCCCTGGCAGTGCCAGGAGAAACA
GCACATGTGGCAAGAGGCTCCCGGCCAGATGTAGGACACT
GCTGACCCCTGCTGGCGTTTTTCTCTCCACCCCAACCAGG
GAGAGCCCCAGGGAGAGCCCCAGGGAGAATGGAGTATTGG
AAAAACCTTGCAATCTGTCTGGGAGGGGTAGGAAGAAATA
CCCCAGCTCAGAATCTCCTCATCTGGAGCAACTTTGATGA
GACTGAGATGAAATTAGAATAAAACCCAGACTTAGTTTCT
GGGAGGAGTGAGACAGACTAATAGTATGTCCCCTTCAGCC
TTTGTGGTCTGGAAAACCCTGCTGCCAATCCCCTTGAAAC
TAAATTAGGAAGCCATTAACAACACTCCTTTAGCCAAGCT
CAACCATTAGAAGAACAAAAAAAAAAAAAAAAAAGAGAGG
GAGAACGAAAAAGAAAAGAAAAAAACCCACCATCCCCCCA
GTAGCCCAATATTTTCCAGTTACAATCAACCCCTTCCCGG
TCACCCCCACCCCCACCCCACATCAACCTCTTGCAGAGCC
TTTGTGAAGTTTTAGCATAATTTATTATTGTGGGTTTAAT
ATTCCCTTTAGACTAAGATGTGATCATCATGGGTTTAACA
CTTTTCTTTCCATTAGAGCACTGTGCTCTTTGAAAAATCT
TTACTAAGGCTGGCTTTGGTGGCTCATGCCTATAATCCCA
GCACTTTAGGAGGCCGAGGCAGGTGGATCATCTGAGGTCA
GGTGTTCGAGACCAGTCTGGCCAACATGGTGAAACCCTGT
CTCTGCTAAAACTACAAAAATTAGCCAGTCGTGGTGGTGG
GCGCTCACAATCCTAGCTACTTGGGAGGCTGAGGCAGGAG
AATCACTTTAACCCGGGAGGCAGAGGCTGCAGTGAGCCAA
GAACATGCCACTGCACTCCAGCCTGGGAAACAAGAGTAAA
ACGCCACCTCAAAATAAAAATAATAACTTTGTACACACAG
AGACGAAGTTCAAGTCTTCCAGAATCTCTACTGGAATAGT
CATAGGGACCAAAGGAGCACCAGGACTCTGATAATTCCAA
CAGAATTAGTATGGAAGCCCCTCAGAGACGTGGTTACCCA
TTATTAAAACTCCTTTCTCTGGCCAGGCATGTTGTCTCCC
CCTGTAATCCCAGCACTTTGGGAAGCCAAGACAGGCAGAT
TGCTTGAGTCCAGGAGTTCGAGACCAGGCTTGGCATTGTG
ACGAAACCCTATCTCTATAAAAAATACAAAAAAATTAGCC
AGTTGTGGTAGTGCATGTCTGTGATTCCAGCTATTCAGGA
GGCTTAAGTGGAAGGATCAGCTGAGCCGAAGAGGCCGTGG
TTGCAGTGAGCTGAGACTGCACCACTGCACTGCAGCCTGG
GCAACAGAGCAAAACCCTGTCTCAAACAACAACAAAACTC
TGTCTCTCCTTTGTACCCCACTCTAGACCCAGAGCTGCTT
TTCACTTTGTTGTTAAACTCCATCAAGGGTGTGTATACTC
CCTGTCACTCTGCAACCCATCACCATTAAGCCTCCACTCT
GAATACTCCCACAAAGGCAATCGCGGGCCTCTCAAAAGCT
AATCTAATGTACGTATTCCAGTTCTCATTTTACTTGCCCT
CTATAGCATCTGACATTTTAACACCCATTCGTTATTTATT
TAAAAATTTATTATGAACTATTTTAGGCCTGCAAAAGGTA
TACAGAATAATATAACAAACATATCTGTTCTATTAGTCAG
GGTTCTTCAGAAAAGCAGAATCAATAGAATGTATACTATA
GAGAGAGAGGGAGAGGATGGAGGGAGAAAGAGAGACAGAG
GAAGAGAGAGGGAGAGAGAAAGAGATTTATTATAAGGAAT
TGGCTCATACAAGTTCCAAGACCTGCAGGGTGAGTCAGCA
AGCTGAAGACCCAGGAGAGTTTATAGTCTGTTAGTTCCAG
TCCAAGTCTGAAGGCATGAGAACCAGGAGAGCTGATGATG
TAGTTCCCGTCCAAAGGCCAGCAGGCTCGAGACCCAGGAG
GAATCAGTGTTTCAGGTCAAGTCTGAAAGCAGGAAAAAGC
CAGTGTCCCACTTTGAAGGCAGTCAAGCAAGAGGAATTCA
CTTTTACTTAGGGGAGAATCAGCCTTTTAAAATTCTATTT
AGGCCATCAACTGATTGGATAAGGCCCACCTTTATTAGAG
AGAGCAGTTTGCTTTACTCATTCTACTGATTTCAAGGTTA
ATTTCAACCAAAAGCACCCTCACAAAACACCCAGAATAAT
ATTTTACCAAATACCTGGGTATCTTATGGCCCGGACAAGT
TGACACAAAATTTAGCCATCATACCTGTAAACGTCATGTG
TTTATATAGCTTAAGCTCCTCCTCTATTGCATTCCTTTCT
CTCCCCCGAGAGGAAATGTTATTCTGAATTTGGTGTTAAT
CATTCCCATGCATATGTTTCTATTTTTACTGTATTATATA
CTCTATATGCATTGCGTTTTAACTATATAAATAACATCAT
TCTGTGTATATTCTTCTACAACTTTCTTTTTTGACTCAAC
ATATTTGTCAAGTTCACCCATGTTAATGCATATAGCTTTA
GTTTACTCATTTCACTGCTGTATAATATTCCATTGTACAG
CTACACTCTATTTTCTTGTTTCTTGTTTTTTTGCTATTAT
AACCTGTGCTGCTATGGAAATTCTTGTACAGATCTTGTGC
ACATTTGTGCTTCTCCAGCAGTCTACCCAGGAGTGAAATT
GATGGCTGCAGAATCTGCACACCTTTAATTTCACCATACT
CATGCTAACGCTCGTATTGTCAAAGCCTTTTTTTGACAAC
CAGATGGGTGTGAGATTTTAGATGATCATGATTTTAATTT
GTATTTCACCAACTATTAATAGGATTGAACATCTTTTCAT
GTGTTTGTTGAGATTAGAATTGCCTTCTATTCCTGATTCC
TCATCTTTTTTCAATTATATTATGGTCATTTTCTCTTGGA
TTTATAATAACTTTATAGTGTGGCCAATTGTCCCCTTTCA
GTGACATGTTTTTCTCTTATCCTTTCTAAACTGGTGGCTT
CTGTCTCAGCACCTTTTTAATAGCATTATTAAGGTCTAAG
TAACATATCCTAAAATTCAACCATGCTAAAGGTATAATTC
AATGATTCTTAGTAAACTTGAAGAGTTGTGTAACTATTAC
CACAGTCTAGTTTTAGAATATTTATAACATCCCAAAGCAA
TTCTTCCTGCCCGTTTGTAATCAATCTCACCCCCTGCCAC
AGGCAAACGCTAATGTGCTTTCTATCTCTATAGATTTTTC
TTTTCTAGACATTCATGTAAATGAAATAATCTAATTTATG
GTCTTTTACATCTGGCTGTTTTCACTTAGAATAATCATTT
TAAGTTTCATTTGTGGTATAGCTATAGTAGTTTTGTTTTT
CTTTTTATTGCTGAGTAGTATTTTATTGTAATGTATACAG
CACATTTTGTTTATTTACCAATTAATGGATATTTGGCTTA
ATTATTTCTGATGAGAAATAGCTCTCACATTTATATTTGA
CCCCCAGCATGTAATGTGTCTTTTTTTCCCTTATGGCTGC
TTTTAACATTTGCTCTTTATCTTTGGTTTTCAGCAACTTT
CTCTGATGTACCAAGTGTGATTTTTTGTTTGTTTGTTTTT
TGTTTTTTTGAGACGGAGTCTTGCTCTTGTCACCCAGGCT
GGAGAGCAATGGTGTAATCTCAACTCACTGCAATCTATGC
CTCCTGGGTTCAAGTGATTTTCCTGCCTCAGCCTTCCAAG
TAGCTGGGATTACAGGTGCCTACCATCACACCCAGCTGAT
TTTTGTAATTTTAGTAGAGACAGGGTTTGTCCATGTTGGT
CAGGCTGCTCTCCAACTCCTGACCTCAGGTGATACGCCCA
CCTCAGCCTCCCAAAGTGCTGGGATTACAGGTGTGAGCCA
CTGCACCCAGCTCTGGCTAATTTTATATTTTTAGTAGAGA
TGGGTTTCACCAAATTGTCCAGGCTGGTTGTGAACTTCTG
ACCTCAAATGATCTGCCTACCTAAGCCTCCCAAAATGCTG
GGATTACAGGTATGAGCCACTTCACCTAGCTCTAAGTATG
ATTTTTAAAAAGTTTATCCTGCTTGAGGTTAGTTGAACTT
TTGAACCTCTGGATTGTTATTTTTCATCTACTTTTAAGCT
ACTCTTTCTTTAAATATTTTTCTGACTTACTGTTTCTTTC
TTCTCCTTATGGAACTTTAATTGCATGTATGTTAGACTGC
TTACTATAATCCAACAGTTTGCTAATGCTCTGTTCATTAT
TTTCAACCATGTTTTCCTCTCTCTGAATCAATTTAGATGA
TTTATATTAGCTTATATTCAATTCGTTTATTTTTTCCTCT
GCAGTGTCTAATTTGCTGTTAAGCTCATCCAGTAAATCTT
CATACGTTTTATTTTTCAATTTTAAAATTTATCTAAAAAA
TAAAATAAAATAAATAAAATTTATCTTTAGTTCATTCTTG
AATTTCTATTTCTTTTGAAATACCCTATCTCTTTACTCAT
TGTGTCTGTTTGTTTTTCCTTTAAAATTTTCAGCATACTT
ACAATTGTTGTTTAAAGCCTTTGTCGGCTGATTCTCATAA
CTAGATCACCTAATGGTCTAGTTGTCTTGTGATTATGAGT
CATAGTTTTCTACTTTTTCATATGTCACAGAAAATTTGTA
TTCTGTACCCTGTGTGTGAAATAGCAGTAGAAACTTAAGC
ATAATTTTTTGTTTTGTTTGCATTTTTCAGGGAGTGCAAG
CTTTTCCCTCTGTTTGGTGGTTAAAGTGCATAAGCATAGG
ATTATTATATCCCTTTGATGAAATGACCCCTAATCATGAT
GAAATGTCCTTCTTTATCTTCAATGTCTTTGCTCTGAAAT
CAATTTTTATTGCTGTTGCTGTTGTTATTGTTTTGTTTTG
TTTTTTGAGATAGGGTCTTACTCTATCACCCAGGCTGGAG
TGCAGTGGCATGACCACAGTTCACTGCAACCTCTGCCTCC
TGGACTCAAGCGATCCTCCCACCTCAGCCTCCCAAGTAGC
TGGGACTACAGGTCTGCACCACCACACCTGGCTGATTTTT
TTGTATTCTTTGTAGAGACAGGCTTTCACCATGTTGCCCA
GGCTGGTCTGAAATCAACTTTGTCTGGTGTTTATATAGAA
ACTCCAACCTTCTTTTGACTAATGTTAACAAAGTATGTCT
TTCCTACCCTTTTAAAGATTTTGTATTTAAAGTACATTTC
TCATAGATAGCAAATAATAGAGTCTTACTTAAAAAAAAAA
TCCATCTAACAGTCTCTGCCTTTAAAATGAAGTGTTTAGG
CCATTTAGATTTAATGTGATTATTGATGTGGTTAGACTTG
AGGCTACCACTTTGCTGTCTGTTTTCTATTGGTCCCATCT
ATTCTTTGTTCAATTTTTTCTTTTTCTGCTTACCTTTAGA
TTAATTTAGTATTTTTAATTGAGTATTAATTATTTGCAAA
TGTTATAAAACCAGAAATACATTCTTATTATTTTTGTTTA
AATAGTCAATTATCTTTTAAAAAGTTTTAAACAATTTTCT
TTTTTGAGATGGAGTCTTGCTTTGTCACCCAGGCTGGAGT
GCAGTGGCACCAACTCGGCTTACTGCAACCTCCGCCTCCT
GGGTTCAAAAGATTCTCCTGCTTCAGCTTCTCATAGCTGG
GATTCCAGGCACCCGCCCCCACGCCCAGCTAATTTTTGCA
TTTTTAGTAGAGACGGGGTTTCAGCATGTCAACATATACT
TCTATATCTAGAAAAAGAATGTTGGCCAGGCTGATCACGA
ACTCCTGATGTCAAGTGATCTGTCTGCCTTAGCCTCCCAA
AGTGCTGGGATTCTAGGCATGAGCCACAGGGCCTGGCCAG
TTTTAAGTACTTTTTAAAAAATCGTATTTTTTACCCACAT
AGGTACCATTTCTTCTACTCTTTATTTCTAAAACATATTT
TTTCTAGATATAGAAGTATATGTTGACAATTTTTTAAAAG
AACTTAAAAATGTTACTCTGCTGTCTTCTTGCTTGTATTG
TTTCCAGTGAAAAATAAGACATCATATTTATCTCTGTTCC
TTCTTTTAACTTCTGCCTTAAGGGCTTCCTTTAACATTTC
TTATATTGTGGGTCTGCTTGTTGTGAATTACTTCTTCTTT
CATATGCCTGAAAAATTTTAAACAACTTTATTAATATGCA
ATTTACATACCATACAAGTCACCTACTGAAGATATACAAC
GTAGCCAGGCACAGTGGCTCATGCCTGTAATCCCAGCACT
TTGGGAGGCTGAGATAGGTGGATTGCTTGAGCACAGAAGT
TTAGAGACCAGTCTGGGCAATGTAATGAGACTTCTTTTTT
TTTTTTCAAAATGGAGTTTCGCTCTTCTTGCCCAGGCTGC
AGTGAAATGGTGCAGTCTGGGCTCACTGCAACCTCTGCCT
CCCAGATACAAGTGATTCTCCTGTCTCAGCCTCCCAAATA
GCTGGGATTACATACAGGCACCCACCATCATGCCTGGCTA
ATTTTTGTATTTTTAGTAGAGACAAGGTTTCGTCATGTTG
TCCAGGCTGCATGAGACCTCATTTCTACAAAAAAATCTGA
AAAATGAGGCAGAAGGATTGCTTGAGCCCGGGAGGTTAAG
GCTGCAATAAGCTGAGATTGCGCCACTGCACTCCCATCTG
GGTGCCAGAGTAAGACCTGCCCTGCCCCAGCCCCCACAAA
AAGAAAATGTCCAACTCAATGATTTTTAAAAACTACTTGA
GATATAACTGACATACAAAAAGATGTACATATTTAGTGTA
TACAACTTAATGAATTGCGATAGTTTTTAGTATATTCTCA
CAGTTCTGCAACTATCACCACAATCTAATTTTAGAACATT
TATCACCCCGAAAAGAAACCTGGTACCCATTACAAGTCAC
TCTCCACTCTTCTGTGCCCCACCCAACCCTAGCAACTGCT
CACTTACTTTCTGTCCCTGTAGAAAGAAACTGCTAATTTA
TTATACTTCCTGGTCTCCCCAGACTCAGCTCTTTCTCAAC
TCAGGAAATCTCCAACCTCTGCTTAGGTTCCTTCTGCTGC
ACCGCAGCTTGGAAGTTCTTTCACGTGATAACCTGGGGCA
ATCAGAGGGCAGCTCATTTGTGTCTCATTTCTCATAGACA
CTCTCCTTTATTGCCTGATTTCCTCTATCTTGAAAACTAT
TGTTTGATATATTTTGTCCCCTGTTGTTTTAAGCAGGAAG
ATACCTGTTACTCCATCTTGGCCAGAGGCAGATGTCCATT
AAAAGGAGTGGCCACAGGGCTGGGGGCCTGCGCCACTGTG
GCACAGCGCCTCATGCTTGTAATCCCAGCAATTTGGGAGG
CCAGTGGGGGTAGATCACTTGAGGTCAGGAGTTGGAGACC
AGCCTGGCCAACATGACGAAACCCTGTCTCTACTAAAAAT
ACAAACATTAGCTGGGTGTGGTGGCATGCACTTGTAATCC
TAGCTACTCAGGAGGCTGAGGTAGAAGAATCGCTTGAACC
TGGGAGGTGGAGGTTGCAGTGAGTCAAGATTGTGCCACTG
CACTCCAGACTGGGCAAAAGAACAAGACTCTGTCTTAAAA
AAAAAAAAAAGAAGGAAGAAAGAAAGAGAAAGAAGGAAAG
GAAGGAAGAAACATTAAACAAACCTGACCGAGAACCCACA
GGTCTCCAGATACTACATTTGTGGAATCTTCATTTAAGAA
ATGTTATTCAATAACAAAAAGGCAAATAATTTTAAAAGAG
GTAAAGTCGAGGCATAGTAATCACAGCACTTTGGGAAGCT
GAGGTAGGAGAATTGCTTGAAGCCTGAAGTTTGAGAGCAG
CCTGGGCAACATATTGAGATCCCGTCTCTACAAAAATGTC
AAAAATTAGTTGGGCATAGTGGCACGTAACTGTAGTCCTA
GCTACTCAGGAGGCTGAGGTAGGAGGATTGCTTGAGTCCA
AGAGTTACAGGTTACAGTGAGCTATGACCACACCACTGCA
CTCTCTTCTAGATGACAGAGTGAGATCCTCTCTCTAAAAA
AAAAAAAAAAAGGAGCTGGGCACGGTGGCTCAAGCCTGTA
ATCCCAGCACTTTGGGAGGCTGAGGCGGGTGGATCACGAG
GTCAAGAGATCGAGACCATCCTGGTCAACATGGTGAAACC
CCATCTCTACTAAAAATACAAAAAAATTAGCTGGGTGTGG
TGGCACGTGCCTGTAATCCCAGCTACTCAGGAGGCTGAGG
CAGGAGAATTGCCCGAACCCAGGAGGCGGAGGTTGCAGTG
AGCTGAGATCGCGCCATTGCACTCCAGCCAGATCGAAACT
CTGTCTCAAAAAAAAAAAAAAAGGAAAGAAAGAAAGAAAG
ATAGATAGGTTAAAAGGGACACATGTTCTCAGGATCTCCT
GAGGGCTGTGTCATGAGAAAAATATTATATATAAAAAAAT
AAGTAAAATATTTAAATAGACATTTTTTCCAAAGAAGTTA
TGCAGACAGAAACAGATATCATTAGGATTTGCAAATCCAA
ACCTCAATGAACTACCAATTCACACCCATTAAGATGGCTA
TCAACAAAAAACTGATAATAACAGGTGTTGGTGAGGATAT
GGAGAAATGAGAACCCTCCTTGTTAGTGTGAATATAAAAT
GGTGCAGCTACTTTGGAAAACAGTTTGACAGTTCCTCAAG
AGTTAAACAGAGTTACCATATGACCCAACAATTCCACTCC
TAGATATATATCCAATATAAATTTAAAAACTCATCTACAT
GAAAATTTACGCATTAATGTCCATTTTAGCGTTATTCAAA
AATACAAAGAAGCAGAAACAACTCAAGAGGTAAAAACTAA
TTGAGGTCCGGGCACGGTGGCTCACGCCTGTAATCCCAGA
ACTTTGGGAGACTGAGGTGGGTGGATCACTTGAGGCCAGA
AGTTCAAGACCAGCTTAGATAACATGGCTAAACCCCATCT
CTACTAAAAATACAAAAATTAGCTGGACAGGGTGGTGTGC
ACCTGTAATCCCAACTACTTGGAAGGCTGAGGCAGGAGGA
TTGCTTGAACCCAGGAGGTGGAGGTTGCAGTGAGCTGAGA
TCGTGCCATTGCACTCTCAAAAAAAAAAAAAAGCCCACTG
TTATTTAAAGAAAAAAAATTAATAATAATAATAATAAATA
TGTGTTAGTGAAAGAAATAAAAATATTTCATCTTAAAATT
TACTTCTTTGACATATTTTGAAACAGCTGTTCAAAGGGCC
TTGGAAATAAAAAAACTGAGGAGAGCAAAGATCACCTAGT
GACCATCATGCCAACTATCCAGAGGGAAAACTTCTTATCT
GAGGAATTTAGAAGTAGACTTCTCTATTATCTAAAGCAGG
CATCTGGTACCAGGCTTTAACAAGAAATTGTAAGTAACTA
GAATTTCTGTACATCACCTGAATGAATGCATGTTGAAACT
CATTGTGCAGTCCTTGCTGACATTAAGGCACCAAAATATC
AGCTGGGTGTGGTGGCTTACACCCGTAATCCCAGCACTTT
GGGAAGCCGAGGCAGGTGGGTCACCTGAGGTCAGGAGTTC
GAGACCAGCCTGGCCAAGATGGTGAAACCCCCTCTCTACT
AAAAATACAAAAATTAGCCGGGCACAATGGCAGGCGCCTG
TAATTGAAGTTTGCAGTGAGCCCAGATCATGCCACTGCAC
TCTAGCCTGAGCAACAGAGCAAGACTCCATCTCAAAAAAA
AAAAAAAGGCACCAAAATATCTACAAATGTAATCACTTAT
CATGACCTATGTGGCTAATAAGGTCCACATTACTCCTAAG
CTCCTGCCTTAAGCTCCGTAAATACCACTAAGGAAAAGTC
TGCAGCGGTGTGCTTACTTTTCTCACGCTGGGGCACCTGG
CTGCACTCTTCTGCAGTGTTCTTCCTGTCTGGTGAAACTT
TCCTTTTTCAAACCTTTACTGTTCTCAGTAAATTCTTCCT
ACCAACCCATGAGTCAACCACTTTTTTGTTTGTTTGTTTG
TTTTTTGAGACAGAGTTTTGCTCTTGTCGCCCAGGCTAGA
GTGGAATGGCAAGATCTTGGCTAACTACAACCTCCGCCTC
CCACGTTCAAGTGATTCTCTTACCTCAGGTTCTTGAGTAG
CTGAGAGTACAGGCACCTGCCACCACAGCTGGCTAATTTT
TGTATTTTTAGTAGAGACCACGTTTCGCCACGTTGGCCAG
GCTGGTCTGGAACTCCTGACCTCAGGTGATCCACCGGCTT
CGGCTTCCCAAAGTGCTGGGGTTAAAGGAGTGAGCCACGG
TGCCCGATGGGTCAACCACTTCATGTGGGGCTCTGATACC
TCACCCAGCACTAATGACTTTATAAACAAAATGTTCTATG
TCCATGCAATGGCATATTATTTGGCGATAAAAAAAGGAAT
GAAGTACTTATACGTGTTAGTGAAAGAAATAAAAATATTT
CACCTTAAAATATACTTCTTTGACATATTTTGAGACAGCT
GTTTAAAGGGCCTTGGAAACAGAAGTATCCCTGCAAAGCT
GTCTTTTGTGGGAGAGATTTGAATCTGCAGAGAAAATCTT
CACTGATGTAGGGCCTCTCTTCTTTAGATTTAGGAAAGAT
TAACCAAGACTCTGACACCTTTAAGGGTCTGAAAGAAATA
TTTACCATTGGCTGGGCATGGTGGCTCACGCCTATAATCA
ATCCTAGCACTCTGGGAGACTGAGGCGAGTGGATCACTTG
AAGTCAGGAATTTGAGACCAGCCTGACCGACACGGATAAA
CCCCATCTCTACTAAAAATACCAAAATTAGTTGGGTGTGG
TGGCTAGCGCCTGTAATCCCAGCTACTCAGGAGGCTGAGG
CAGGAGAATCGCTTGAACCCGGGAGGCAGAGGTTGTGGTG
AACCCAGATCGAACAATTGCACTCCAGTCTGGGCGACAGA
GTGAGATTCCATCTCCAAAGAAAAGAGAAATATTTACCAT
CAATTCTGTCTGAGGGCTCCTACCTGTGAGATTTCATTCA
CATAACAAGGCCACTTATGCTAGCCAGGCCTCATCTTTTC
CCCTCCCGTAACGTGTCTTGCCACTAAAACCTGCTTACCA
TTATAACTAGTTTTTGGTCATGCTCTGAGTCCCCATTCAT
TTTGCAGCCTCAAGATGGTATGGGCCAGGTGCAGTGGCTC
ACACCTGTAATCTCAACACTTTGGGAGGCCAAGGCAGGCA
GATCACCTGAGGTCAAGAGTTTGAGACTAGCCTGGCCAAC
ATGGTGAAATCCCCCCATCTCTACCAAAAACTACAAAAAT
TAGCCAGGCGTGGTGGCATGCACCCGTAGGTCCAGTTACT
CGGGAGGCTGAGGCAGAAGAATTGCTTGAATCTGGGAGGT
GGAGGTTGCAGTGAGCTGAGATTGCATCACTGCACTCCAG
CCTAGGTGACAGAATGAGACTATCTCAAAAAAAAAAAAAA
AAAAAAAAAAGATGGTATGTAAGCTCCTATACCCCATTGG
GAGGTTAGGGTAACTCTGAGGTGCTCCCCCGCATGCACGT
TAATAAATGTATATACCTTTTCTTCAATTAATCTGCCTTT
CATCAGTTGCTTTTTCAGTGATCCTTCAGCGGGCCAAGGG
GAAGATTTCCCTTATGTTATGTAAAAGAAACTAGACACGA
GCCGGGTGCAGAGGCTCATGCCTATTATCCAGCACTTTGG
GAAGCTGAGGCAAGCAGATCCTGAGGTCAGGAGTTTGAGA
CCAGCCTGACCGACATGGAGAAACACCATCTCTACTAAAA
ATAAACACACACACACACACACACACAAAATAAGCCAGGA
GTGGTAGCACGTGCCTGTAATCCCAGCTACTCAGGAGGCT
GAGGCAGAAGAATCGCTTGAACGCAGGAGGTGGGGTTTGC
AGTGAGCTGAGATTGTGCATCTGGGTGACAGAGTGAGACT
CCATCTCAAAAAGAAAAAAAAAAGGAAGAAGCTAGACACA
AAAGACCACAGATATGATTACATTTATATGAAATGTTCAG
GTCAGGTGTGGTGGCTAACACCTGTAATCCCAGCACTTTA
AGATGGGTGGATCGCTTAAGTTCAGGAGTTTGAGACCAGC
CTGGGGAACAGGGCAAAACCCCATCCCCACAAAAAATACG
TAAAAATTATCCAGACTTGATGGTGCGCACCTACAGTCCC
AGCTACTGGGCGAGCGGGTAGAGGGTGCTGGGGTGGGAGG
ATCACTAGAGGTCAGGAAGTGGAGGTTGCAGTGAGCCATG
ATTGAGCCACTGTGCTCCAGCCTGGGTGACAGAGCCAGAC
CCTGTCTCAGAAAAACATAAAAATAAAAATCGGCACAGGA
AATTTGTAGAAACATAAAATGTATAATTACTTGTGTAACC
ACCCAGCTGTTTCTCCTTGCCCTATACCTAAACAGAGCAG
ATTTATCAAGAGAGGGAAATTGCAAAAAAGAGTTTAATTT
ACAAAGAGCTTGCTGAAGGAGAGATGAAAGTTTTATTATT
ACTCAAACCAGTCTCCTGGAAAATTTGGAGACTGGAATTT
TTAAGGACAATTTGGTGGGTAGGTGGCCAGGAAGTGGAGA
ATGCTGATGGCTGGGTCAGAGACAAAATCACAGGGGGTCA
AAGTGGGATTTTCTTCCTGTCCTCTGTTACAGGGTGAGAT
CGCAGAACTGGTTGAGCCAGATTACCGATGTGGGTGGAAC
CACCTGTTGCATCAGAATGCAGTGTGAAAAATGTCTGGAG
CACTGATCTTAGGTTTTACAATAGTGATGTTGTCTTTCCA
AGCGATTGGGGAGATTCGAAATCTTGTGGCCTGTCTGCAT
TAATCTTTTGAGACTGAGTCTCACTGCTTTTTCACCCAGG
CTGGAGTGCAGAGGTGCGATCTCGGCTCACTGCAACCTCT
GCCTCCTGAGTTCAAGCTATTCTCCTGCCTCAGCCTCCCA
AGTAGCTGGGATTACAGGCCCCCTGCCACCATGCCCGGCT
AACTTTTGTAATTTTAGTAGAGATGGGGTTTCACCATGTT
GGCCAGGTTGGTCTCCAACTCCTGACCTCAGGTGATCCGC
CCACCTCAGCCTCCCAAAGTACTGGGATTACAGGCGTGAG
CCACCATGCGCCTGGACTGTCTGCATTAATCTAGAGGCTC
ATTTATTAGTGCTACACAGGCAGTCTGGTCAAGGGGCTGT
GTTAGGGGAAAAGGCTGTTATCATCTCTGTTTCAAAGTTA
AGCTATAAGCTAAATCCTCCCAAAGTTAGTTTGGCCTATG
CCCAGGAATGAGCAAGGGCAGCTTGGGGGTTAGAAGCACG
ATGGAGTCAGTTAGGTCGGATCTCCTTCGCTGTCATCATT
TTCTCATTGCTGTAATTTTTGCAAAGGCAGTTTCAGTTGC
TGGGGAGGTCGTGGGAAAATGCGGAAGTGATTGCAAGTGG
GCATGGGGTTTCTTATTCGGCTGATAGAATGTTCTAAAAT
GGTCTGTGGTGATGGTTGCAAAACTGTAAATATACCAAAA
ACCATTGAAATGTACACCTTAAATGGGTAAATCATATGAC
ATGTGAATTACATCTCTATAAAGCTTAAAAAAATGTTATC
ACATATCGTATGTCTATGTGGGTTTCCAGTAACTACTCTT
GCGCTCCTGGACTGGCCAGATTAGGTATGACTAAGAATTC
GTGGTATGGCCTTTTGTATTATCGGTCTCTTTTCCTCTCT
CCCTCCCTCCCTCCCTCCCTCCCTTCCTCCCTTCCTTCCT
TCCTCCCTTCCTTCCTTCCTTCCTCTATCCTTTCCTTCCT
TCCAAGAACTAGATGCTACCCTAGGCACTGAGCATACAGA
TACTGACCAAGATCTAATCCTGTCTGCAAAGAGTTCACAA
TCACATGATTGTCCTCAGCCCCCTGTAGCAAAAGAAACTT
TTATTGGGACCACTTCTGTATACCCTGAGCTATGTAGAGT
AAATTCAACCTTTCTAAAGTCACATAAATCTGCACTTAGT
AGGGGCTCAGGTAATGGAGCTCCAGTGCTCATAAGCAAGT
GAAAAACACAAGGTAGATTTAATATCTTGTATCTATTTAG
CCCTTCTCATCTCCAGGGGAGGTCACAGAATGCTCACAGA
AAAGGAAGCCAATGTCTCCTTCCTCTTTCGGTCTCAAGGT
CCAGACACCATGTAGCTGGAAGCTCACTACTGAGACACTC
AGCAGCTGCCAGGTGGGCAAACGCCCTGTTTCCTACACAG
CCAAGCTTGACCACCATTATTCCTGGCTCAGGCATCCTTT
CCTGTAAGGCTGGTGGTTGACATGGAAGGTCCTGGGCATT
CAGGCTGTGGTGCCATCAAGGGCCTTGCGCTGTCAACCTC
TGAAGTGGTTCTTGATCTCACTCCATATCCAGCTCAGTGT
GAAGCTGCCTTCTAACTGGGACTGTGTCTTATCTCTGACC
CAGCTCTTGCTCGTGCATGATGACTGCTCCCTGCCCGTTA
TTACCCCCAAATGATAGCTGCTATGTCTTGTGGCTTCTTG
TGAAACTGCCTTTGCAAAACTATAACTGAAGAAATTATGA
CAGTGAGAGAAATCAGACGTAACCATTCTGTTTCTAACCT
TTAAGTTGTCCTTATTCATTCCTAGGCACTGGTGGAATTA
ACTTTGGGAAGGAATTCAGTTCATGATTTGACTCTGAAAC
AAAATTGATAACAGCCCTTTCCCGAAAAGACCCTCTTCTT
GCCTGGGAACCAGTCTGCCTTTGCAGGACTAACAAATTAG
CTACAAGATTAGAAATGACAGTTTAGGGGTCACAAAGCCT
CTGGCTCCAAGAGTCTGAACCTCCTTAAATTGCTTCTAGG
GATCATATCATTTTTGTAAAACCTAAGATTGGTGCTTGAG
ATATCTTGCAGACCCTGCATTCTGGGTGGATCAGCTGACA
CCACCTAGACCTGTAATCTGGCTCAACCAGTTCTGCCATC
CCACCCAGGAACAGGAAACAGCAAGATAAACTCACTTCAA
CCCCCTTTGATTCCATCTCCAACCTGAGCAATCAGCACTC
TCCACTTCCCAAGCCCCCACCTGCCAAATTAAAACTCTGA
TCCCGGAATGCTCAGAAAAACTGATCTGAGTAGTAATAAA
ACTCTGGTCTCCTGCACAGCCAGGTCTGTGTGAATTACTC
TTTCTCCATTGCTATTCCCGTCTTGATAAATCAACACTGT
CTAGGCAGCGGCCAAGGTGAACCTGCTGGGTGGTCACACC
TGTGTGCTTATCTCTCTTGCTGCAGTACAGTTTTCGTTAA
CTATTGCTTTCTGGTTACGGCCCTGCCTACTACTGCTTTT
GAGGACTCAGCTTGGACATAGCCTCTGGTTATTCCTGGCC
ACTTGTTATAGGGACACAAAGTCAATTCTTCCCTCTCTAA
GAATCAGTTTTGGCAGGCCTTTACCCGTGTTTGCTAGTCC
ACTGCCTTTGCCAGCTGTGAGCTGCCATCCATCCCAGCCT
CCTGTCTCCCCCTTGGAGTCCACTTCAAAAGGCATCTCTC
CCTGCCTCAGCATCTTCTCTTCAGAGGAATGTTTCTCATA
GGTCTTAGTGAAGATGGCTCAATAAATACTTCTAAAATCT
TATGCTTTCCCTTTGCAATGCCAAGTCTGTGAAAACCACT
TTTTTCCTAAAAATGCGTCTCCGAAGTTACCATCAGTGAA
GACATCCACCTGAAATGACTCCCTGCCAGCAGCAAGTTGT
ATTTTCCCAAATGGTTGCAATAATACTTTATATTCCACAT
GCTCTTTCAGCACCTTGCCACTCACACATCAGGAGATACA
GTCTCTGTTTCTTTCTTTGAAACTGAGTGGGGCTTCATGA
CCATCTCAACTAGTGAAGCACAAGGGAGGATTCAAAAGGC
GAGACAACTTTCTCCTGCTCTCTCTTGGGCTGCTTGCCCT
TGCAACCAGCCACCATGCTATGAGAGAGTCCAGGTCCCAT
GGCTAACAGCCTTAGCTGAGGTCCCAGCCGACAGCCAGCA
TCAGCCTCCAGCCACAGGAGTAAGGTAGACTCTGAAGAAT
CCAGCCAGCTCTCACCTGAGTATAATCACAGGGGACATCC
CAGCAAGAACAATCAGCTGAGCTTGGTAAACCCCTAGAAC
CAAGAGAGATAAACACGAATGACTGCTGTGTTACGCTACC
AAGTTTGGGGTGGTTTGTTGCACAGTGTAGGTTACCAGAA
CACTGTCTCCACACATTCCGAGCCTGACCACCCTTTATGG
CCCAGCTCATTAGCCTGTCACCTCTCAGGTAAGCCTTCTC
GGATCCCCACAGTGGCGTTCTCTCCCTCTCTGAACTCCCA
GTGCTTCCCAGTGTCAGTCTCCTCTCTCACATCTGGGTGC
ACACCTGATCTCTCCCCTCCCTGTAAAGTCTCAATTAATA
TATCTTGGCACCTAGCCCAGTGCTTGGCACAGAGTGGGTG
CTCAATACAGGCCTTCTCTGTCTGGATGCATGAAGCATAG
GTGAAGGGATCCTGAAGAGAGAACATCTGCCAGTGGAGAA
GAGAGGGTCCTGAGTCACAAAACAGCTTCCACTGCTTTCA
AAGATCTGTTTCTCTGACTAGTGTCCTAGGACATTTTTGG
CTTCTCTGCTTAGAATGTAGGGTCATGAGTTACAGTCAAA
ATGACTTTTTTTTTTTCTTGAGATGGAGTTTCGCTCGTTA
TCCAGGCTGGAGTGCAATGGCGCGATCTCGGCTCACCGCA
ACCTCCGCCTCCTGGGTTCAGGCAATTCTCCTGCCTCAGC
CTCCTGAGTAGCTGGGATTACAGGCACGCGCCACCATGCC
CAGCTAATTTTTTTGTATTTTTAGTAGAGATGGGGTTTCA
CCATATTGACCAGGATGGTCTTGATCTCTTGACCTCGTGA
TCCACCCGCCTCGGCCTCCCAAAGTGCTGGGATTACAGGC
TTGAGCCACCACGCCCGGCCAAAATAACTTATTAATAAGT
ATCAAGTTGTCAGAGGTGTTTGAGCCAGAGCAACTCCATC
TTGAGTAGGGGCTGGGTAAAATGAGGCTGAGACCTACTGG
GCTGCATTCCCACACAGTTAGGTTAGGTATTCTAAGTCAC
GGGATGCAATAGGAGGTCGGCACAAGATACCAGTCGCAAA
TACCTTGCTGATGAAACAGTTTCCAATAAAGAAGCCAGCT
AAGCCAGGTGCAGTGGCTCACGCCTGTAATCCCAGCACTT
TGAAAGGCTGAGGTGGGCAGATCACGAGGTCCGGAGTTCA
ATACCAGCCTGGCCAACAGGGTGAAACTGCATCTCTACTA
AAAATATGAAAAATTATCCAGGAATGGTGGAGAGTGCCTG
TAATCCCAGCTACTCAGGAAGATGAGGCATGAGAATCACT
TGAACCTAGGAGGCAGAGGTTGTGGTCAGTGGAGATTGTG
CCATTGCACTCCAGCCTGGGTGACAGAGCAAGACACCATC
TCAAAAAAAAAAAAAGCCAGCTAAAACCCATCAAAACCAA
GATGGTGACGAGGGAGACCTCCAGCCTTCCTCACTGTTAC
ATTCCCACCAGCACATGACAGTTTACAAATGCTATGACAA
TGTCAGGAAGTTACCTTACATGGTCTAAAAGGAGAGGCAT
GAATAATCCACCTCTTATTTAGCATATAATCAAAAAATAA
GCATAAAAATGGGCAACCAGTAGGCCTTGGGGCTACTCTG
TCCATGGAGTAGCCATTCTTTCATTACTTTCCTTTCCTAA
TAAACGTGCTTTCACTTTATGGACTCACCCTGAATACTTT
CTTGCATGATATCCAAGAACCCGTCTTTGGAGATCTGGAT
AGGGACCCCTTTCCTGTAGCAAAGTGCTCCTTGGAAAGAA
AGGATTGTCCAAACTGAGGGTTTTCTTAGGATGACAGTGT
ATGGCCACTTTGGGGGCTGAGACACGGCAAGGTGTCTTTC
ATAAGATCACCAGCAGATGGCAAGCTTACTCATGGTTTCT
TGCAAATTGGATTTAGGCACACATTCATAAAATATTGAGC
ACCTACTCCATATAAGGCTAGTGTGAGCTGCAAAGGAGGG
TAAGCTACAATTCCTGCCCTCCAAGATCTTCCAGTCTAGT
GAACTCAGTGTTCTTTAGTTTCTCTTTGGGTTGAAATAGT
TCTTCAAAAGTCATCCAATCCTTTCTTCTGTCTGTGTAAT
TTCATATAATTGATTCTGATGGAAGAGAAGTGTCAATAGT
CTTGCCAAGGCCAGGTGTGGTGGCTCACACCTATAATCTC
AGCACTTTGGGAGGCTGAGGTGGGCAGATCACCTGAGGCC
AGGAGTTTGAGACCAGCCTGGCCAACATGGTGAAATCCCA
TCTCTACTAAAAATACAAAAATTACCCAGCCATGATGGCT
CATGCCTGTAGTCCCAGGCTGGGAGGCTGAAGTTGCAGTG
AGCCTAGATCGTACCACTGCACTCCAGCCTGGGCGACAGA
GCAAGATTCCGTCTCATAAAAAAAAAAAAAAAGAGTTTTG
TGGCAAGTCTGGTTATTTTCAGTCTATTTCACTGCTTTAA
GCAGATTGACCAGGTGACCGTAGATGAGATCAGAGCAGTG
ATCCTGGCTAGGGACCAGGAGGACAGGGAGAAAGAGATTT
TAAGATTTTAAGGCAGGAGGAAAGCAAATTGATTAGGAGA
TTGGAGCTGGCGTGATTGAAACTGGGCCTGTCAGAAAAGC
CTCTCTCCTGAGCCTTCAGCCAGCTCCCTGTGGCCACACT
TCCCTAGAGCCTGTCAGGCTCCGAATATTGGAGCCATGCA
CAGCCAGCTGCCGGGAGCTCCCTGCCTTCTGCTCCTGCCC
TGAGCCCCAGCTCCTTCTGCTTTCTGCTCTCCACACTTTG
GCTGTGAGAGACACTCCACAGTTTTGCCTGTTTGGGACAG
AGGCAGTGGCTGCAGAGGGAGCAGGAAGGAAGTGGCCTTA
TATCAGTTTCAGGCCAAGGGGAGGGGAAGAGGAAGTGGTC
ATTTAAAAACCTAGCTAGACTGTTTCAGAGTGTCTTTAAG
GACCCAACCCTGAGCCACACCTGTGCATTTCTGAATCACC
TTTCAAGCTCCCCTGGAAAATTCTTTGTGCTTCACAGTGT
TAATTTCAGCTTGAAAATCAGAAGAACCGGGCATGGTGGC
TCACGCCTGTAATCCCAGCACTTTGGGAGGCCGAGGTGGG
CAGATTGAGGTCAGTAGTTCGAGGCCAACCTGGCCAATGT
GGTGAAACCCCATGTCTACCAAAAATACAAAATTTAACTG
GGCGTGGTGGTGTGCACCTGTAATCCCAGCTACTCAGGAG
ACTGAGGCAGGAGAGTCACTTGAACCCAGGAGGCGGAGGT
TGCAGTGAGCTGAGATCTCCCAGCCGAGAATGCACCATTG
CACTCTAGCCTGGGTGACAAGAATGAAACTCAAAAAAAGA
AAAGAAAATGAGAAGAGGTTTCTAGATCAGGAGCCCCCTG
GAGTTTTTATTTTGTTCCTTTCCAAATGGATTTCCCCTTT
TCTTGCCTCCAGGCATTTTATTTTTGTAACAAGTATCACT
GACTTTTCTGATTTTCATTTGCCTCTGGCTGCCAAGCTCA
TTTCTGCAGCAAACCCTGAGAGATTCTAGGAATCCTCCTT
GGGAAACCCGAATACAGGAACTGAAAGCAAATGCTGGGCC
TATTCTACAACCCCCTTTGACTTGCCTCATCATAGCCTAG
CACCGCAGAACAGCGCCAAAGCCAGGGAGAGCCTTACAGA
ACACCTATGTGGGCAGGTGGGGCCCAGTCATATTCCCAGG
GGTCCACAGAGATACTAACCAGCAAGCATGATACATTTTC
TAAGAACTTCCATTTCTCTGAACAGTAAGTAATTTTATTT
TATTTATTTATTCATTTATTTTCTGAGACAGGGCCTCACT
TTGTCACCCAGGCTGGAGTACAGTGTCGTGATCTCAGCTC
ACTGCAACCTCTGCCCCCTGGGCTCAAGCGATCCTCCCAC
TTCAGTCTCCCTAGTATCTGGGACTACAGACATGCCGCCT
CGTCCAGATAGTTTTTGTATATTTTATAGAGACTGGGTTT
TACCATGTTGCCAAAGTTGGTCTCAAACTCCTGGACTCAA
ATGATCCACCTGCCTCGGCCTTCCAAAGTGCTGAGATTAC
AGGTGTGAGTCATCCTGCCTGGCCAGCAAGTCATTTTAAA
CATTATCTTTCTTTTTTTTTTTTTTGAGACTGAGTCTCAT
TCTGTAGCCCCAGGCTGGAATGTAGGGGCATGACCTGCTG
TGCTCACTGCAACCTCCACGTCCCAGGTTCAAGCAATTCT
TCTGTCTCAGCCTCCACAGTAGTTGAGATTACAGGCACAC
ACCACCATGCCCAGCTAATTCTTGTATTTTTAGTAGAGAT
GGGGTTTCACCATGTTGACCAGGCTAGTCTTAAACTCTTG
GCCTTAAGTGATCCACTTGCCTCGGCCTCCCAAAGTGCTG
GGATTAAGGCAAGAGCGACTGTACCAGGCCATCAATAGTA
TTTTAAGTCATAGATGACAGAGCTGAGATTCAAACTGCAA
GTTTAGGGCTGGATACTTTAAAGCATAGCTGCCTCTGGTG
ACCCAAGGGGTCTTGTTTTATACCGGAGTCCGTTTCAGCT
ACGAAATGGCTTTGAATACCCCTTGGGAAGTGTGAACACT
GATGTCTGTAGAAAAACATTCTAATCTGTGCAGTGAGGTC
ATTACTCTCTGAGCCTTCATACTCCCTAAATTTATTTCTT
TAGCTCTACAAAATCCTCAATCCTTCAAGCAGAACTTGGG
GCAACATATTATACATTTTCTAGGGTGTGGGGAAGAGAAA
GGAATACCAAATGGTTTGGTATAAAGGAGATTAGTCCTCC
TTTAGCAAGAAGTGCTACATAATGCCATAACCTGCCAGCC
CTTGCCTTTCTTGACTCCATTCATTTTCTTTTCTTTCTTT
CTTTTTTTTTTGTTTGAGACAGAGTCTTGCTCTGTCACCA
GGCACCAGGCTGGAGTGCAGTGGCACGATCTCGGCTCACT
GCAACCTCCGCCTCCCGGGTTCAAGCAATTCTCCTGCCTC
AGCCTCCTGGGTAGCTGGGACTACAGGCGCACAGCATCAT
GCCCAGCTAATTTTTTTTGTATTTTTAGTAGAGGCGGCGT
TTCACCATGTTGGCCAGGATGGTCTCGAGCTCTTGACCTT
GTGATCCACCCGCCTTGGCCTCCCAAAGTGCTGAGATTAC
AGGCTTGAGCCACCACGCCCGACCTCTTTTTTCTTTTGAG
ACAGGGTCTCACTGTTGCCCAGGCTGTGGCAGGATCAGCC
TTTACCACCTGGGCCTAAGCAATGCTCCCACCTCAGCCTC
CCAAGTAGCTGGGTCTACAGGTGTACACCACCATGCCCAG
CTAATTTTTGTTTTTTTTTGTAGAGATGGGGTTTCTCCCA
CGTTGTTCTCCAACTCCTGGGCTCAAGTGATCCACATGCC
TTAGCCTCTTAAAGTGCTGGAATTACAGGTGGAGCCCCCG
TGCCTGCCTGGCGGCTCCATTCATTTTCTTCCCCAGGCAT
CTCCATACTTCCCAGGTGTGAGGATGCCTGGGAAAGGCTC
CCAAGGCTCCTTCCTCCTTGAAGCTCTCTCTCTCTTGGCC
TCCCTGCCATCAGTTTCTCCTACATCCTTCATCATTGCTT
CTCAGTTTCCTCTGCAGGCTCTCAGTCACGCTCAAAGGGT
GTTTCTCGGGGTTCTGAGCCCGCTCCTCTTTTATAAGCTC
TCTCTAGACTGAAGACCCCCAAATCTCTTTCTCCATCCTG
ACTCCTCCTTTGCTTTGTGTCCAGTTGTCTACTGGACATT
TCACTTGGATGTTTCACAAGCATCTCAAATCCAGTGAAAC
TAAGTTCATTATCCCTTCCTGCCCCTTAACCTGCAGCGGG
TTCTGAATCCCCTAACTAGAAACAAGGAGCCATCCCTGAC
TCCTCCCTTCCTTTCTGCTGCACCCCACCCCCAGAAGACA
ATTGCTTATCAAGTCTGGCAGATTCTGCCTCCTCAACAAC
CCTCAGATCCATCCCCCACTTTCCATCCTCCAGGATACTG
CCGGTCATCGGTTGTTCTTTTTTTTTTTAAGATGGAGTCT
CGCTCTGCTGCTAGGCTGGAGTGCAGTGGGATGATCTCGG
GGCTCACTGCAACCTCTGCCTCCCAGGTTCCAGCAATTCT
ACTACCTCAGTCTTCCAAGTAGCTGGGACTATAGGCATGT
GCTGCCATGCCAGGCTAATTTTTTGTGTTTTTAGGAAAGA
CGGGGTTTTACCATATTGGCCAGGTTGGTCTCGAACTCCT
GACCTTGTGATCCGCCCACCTTGGCCTCCCAAAGTGCTGG
GATTACAGGTGTGAGTCACTGTGCCCGGCCTATTGCAATA
ATCTTCTGATGGGTGACCCAGTCTCCCTCCCACCTCACAG
GGAGTCATAGTCATCTTCCTAGAATGTTTTTCAAACTGAC
CATGTCATTTTCCTATTTGAGGTCCTTCAGTACTCCCACT
GCTCTCAGGACAGTGCACCCGCTCCAAGCGGTGTGCAATG
TCCGCCATATTCTTCTGGTCTCTGCCTAGCCAACGGCCCT
ATCTCTCACTGAATCCTGTCTTTCATCTCAGGTGTCAGCT
CTGCTGATAAACTTGACATTCGCTGGTTGAACAATGCTGT
TCCAAGATCTTGCCCCTTCTTCTTGTTCCCTAGCCAGCTT
TTAATCATCTTTCTTGACCCCAGGCTCTCCCCCAGGGAAA
AAGCTTTAAGCAACCTTTGTTACTCACTGTCCCCTACACC
CGTTCCTTCATGCTCCTGAAATACTTCGAGGGCCTGATAT
TAGTTTACCCATTAGAGGAGTAAACTTCCTGAGGTTAGGA
TCCAAGTTATATTCTTCCTTGTATTCTAGAGCCTAGAGAC
CAGCACAGAGTGGGGCCCCAATAGATGTCTGCTGAGTGAA
TGGGTGGTTGGATACATGGATGAACAGGTGGATGGATGGA
CAGACAGATGGATGAACAAATGGATGGATGGATGGATGGA
AAGATGGACAAGTAAGAAGATCTCCAGCCCAGACTGGATC
TCTAAGGTCTCTGGGATAATGGGCAGAGCTAAGCCAGCCA
CATCTGCTTACTCTTTCCTCAGCCTCACACTCAGGTCCCC
CTCACTTGGGATCAATGTGGAAAAGAAAGGTTTCACCACA
GGAGACGAGAGAGAAGATGTAGCATCAGGATGCTGATGAG
GGAGGAAAGAGAAGAAAAGATGATAGAAGAAGTGGCAGAG
AAAGTTGGAAGCTGGAGGGCAGGGGCCCTACTTTCTGCCT
GTAACAAGCCCCACTTCATCCCCAGCAGCCATCAAATACC
AACCCAGAGGCATTGGAAATAGAGCGCACAGAGAGGACAT
AAGATACTGAAAAGGTTAGACATTTGTGAGAGTCCTGAGA
AGCCCCTAAGCGTGCCAAGTCTCCTTCTAGAATGCCCAGC
AGATAATTCCTTGGTGATGAGCTCCAACTGCACTGTCTCT
GCAGATGTGGGTGCTGCTGGCCAGGTGGGGCCAGTATAGA
TATGGTTATGTAAATGAGGTCAGCCAGAATGAGAATCTCT
TTCTTAAGGATATCCTAGGTAGTGATGTTTGCTGGTTTTT
CTGTGATTTCAACATCAGGCTTGTGCCTGTTTGCGTGGTG
GTTAACCCCAGCATCACCTTTGACTCAACTCAATCCCAAA
GCCCTTCCACATCCCTCAAGCCTTCTTTATCTACAAATGG
GCTATCTAAGACCAAGCCCAAATAATTGGCAGCAGGCAGA
GAGAACAACATAATCAGGTGAGAGGTCCTGGAAAAACAGC
AAACGAGGCAGGTCCCACCTGGCTTCCTTTATCTCTAGCT
CTGCGCAGACAGCTCTTAAGAAAAGTGCACTGGCAGTCTT
TGGGTAGACAAGCGGGGTGACCACCTGCCCTGGACGGCCT
GAGATAGTCCTGCTGCCTGAGTGTAGTTGGGAATACTACC
ACACACTGCTGACTATCAAAAGGATTCTGATTTAGAGACA
CATTGTACCACCGCCCTGTTTACAAGGTGCTCTAAGATCT
AGGAAAAATCCAAGTGTGACTGCAGTAACCGCTCTTCTTT
TCCTGCATCTACCCTAAAGCCATTTCACAGCACAGGTTGG
CATGTCCTCACAGGGAAATTTATCAACAGTCCCACGACTC
CTGAGAGGACAAACCCAGACCAAAGAAGGAAATGTAGGAG
TTTGCCGTTTAGCAAAATCCTGGGCAGAACTCCGAGGCTC
ATCTCTCTGTGACACTGAGAATTGAAAGGAGAGGGGAAAA
TCCCATGGGATTGCCATCTTCAGGCAGAAGTCCTTGGTCT
CTGACACCGACGGAAGTTCTGCAACTGAATGTACCTGCTT
AACTATTGCTTGCTCAGTGCAGCTGTGACCAGGAATTCTT
CTGATTTCTCCTCCTACATCTTGGTTGGGTCAGATGAAAA
TGGCCCAGTCTGCAAGAAACGCCGGTTGGGTGTTTATAGA
CATTTTAATCTGGGAGGGCCTTGTTTATATGATGGACCTG
ACCAACGGGAAGATGTTGCTTAAGGCAGAAAGCAAGAAAA
CCCAGATAAACACTTCTTCTTCTTCTTCTTTTATTTGAGA
CACACTCTCACTCTGTTGCCCAGGCTGGAATGCAGTGGCA
CAATCTTGGCTCACTGCAACCTCTGCCTCCCGAGTTCAAG
TGGTCCTTCCACCTCAGCCTCAAGTAGCTGGGATTACAGG
CACACACCACTATGCCTGGCTGATTTTTTTAAAATATTTT
GCAGAAACATGGTTTCCCCTGGTCTCGAACTCCTGGGTTT
AAGCAACCTGCCTGCCTCAGCCTCCCAAAGTGCTGGGATT
ACAGGTGTGAGCCACCCTGCCTAGTCAAATACTTAATTTT
CTAGATCATAAGATGCTTAACTTTATTCCTGGAAAAAAGT
TGATTCCGCAAACCAGGGCTTTAAGTGAAGCTGGTTGAGG
CCTGAACCCTTTCCTGCCCAGGGTGGAAGACGTAGCAGCT
GCATCTATAGGCCACCTGGGGTGTGGGGTGAGCAGCTGCC
CAGCAAACCTTCCAGGGCCTCCCTGCAGTGAACCGCTATG
GGCGTTAGGAGGCTGCAGAAGTTCTTTCTGAGCATGCTCT
GGAATATAGCAGAAAGTTACACACAGAGACACTCACACAA
CATTCGCAATCACACTGAAGTGCACATCCAAGATCCGAGG
GTGGTTTATTTCCCATCACAGTCTACACTGAAAATAATGT
AATTCAATGTTAGAGAATAGACATAACATCAGCCTTTGAC
TTCCTTTGAAATAAAGTGAACAAGTTTGAGAAAACCTACA
AACTGCAAGACAGGGCTTTGTTTCACTCCTTCCTTACTCC
TCCTATTCCTGGAAACATCAGTTTCTCTTGCAGATTCTTC
ATGTTCCCCCAAATCCAAACTCACCAGTTCCCAAAAAGGG
CAGTGCTCCTTGCTTGATGCACAGCAGGATGGACAGGGGC
AGGGAAGAGGAAACGAAAGTGGCACTTCCCCTTAAAGTCT
AGCTCTCCTCCCTTACCTAGGTCATCCCTGCCAGAGGCTT
CTGGGAAGCTGCTTCTCTGTGTAGAGCATTGCATTTCTGG
GCCGTTTCCCATCCAGGCAAGGGGTGAGGGCTCTCCTCTG
GCCCAGGCAGCAGCTGCGGAGGGTGTGAGCTTCTCTGCCC
CTGGTAACGCCTACACAGGACACTTAGGAAGGGATGGGGA
CTGGATGAGGAGGTGGGGACAGAATGCCCCCTGGAACTGC
CCCAGGGGCAGCTTGAGTGGCCCTGAGCCTGTGTCTGTCC
TGCTGAAGTTTGGAGCCCCAGAGAAAGGCCTCTATGGAGG
CACCCGCTTTTCAGAACTGCTGCTTTTGGGGGAGAACACC
TTTTTCCAGGTGTTGTCCTTGGGGTAGCAGGGAAGACTGG
GAAAAACTGATGGGACAAGAGCTGTTGGAGGGGGGGTTAC
ATTGGTTGAGTGTCTACTACATGCTGGGTGCCGCTGAAGG
TGTGTGGTTCCTACAGGATGTCCTTTTAGCCCTCACTTCC
CTGTAGATTACACGCGGTTCACAGATGACTCTGAACCCAG
AGGGGCTGTCTAGGCCCAGGGCCCAGCTAGTGAGTAGATG
GGCAGAATCAGACCTGCCCTGGAAGAGTCTGTCTTACCCT
GGCGCCCAAGATGTGTCCCTTACCCTATGCAACCAGTACG
CGCAAATTCGAGACACCCCTTTTGTTAGGGCCGAAGTTTA
TCGTGGGTCTGATCTCTAAGGTCACATCTCCGCCTGCTCA
CCCGACTGACAGGAAACCCCTGAAATGTCCCTCACATGTG
CAAGACGTTTTCCGCTGTGGCGGCGACAGGGCGCACAGTG
GGACCGCAGCGCGAGCACCGGGCGCGCCGGCAGTCGGTGA
CTCCTGAACCCGCCCCCTGCCGGCCGGGCTGTCCCGGGGC
CTGGGAGGGCAGCGCCGCCGGGCTTCGCGCCATGACATCA
GCCCTGGAGTGGTGCAGTGTGCAAAGCCCACTGGTTGGCG
TGGCCCGGGACACGCCTTCCCCGGAGCGGAACAAAACGGC
GCGCAGGCCGGGCGCACCCAGCCGCCACTTCCGACAGCGC
CTGTAGCCCGCGCGCCGCCCAGCCAGCTGCCAGGTGAGTG
CGCCCCGGGCCGCGCGGCTCTGCCCCCCTCCGAGGGGCGC
CTGGGCACGCACCCAGCGCCTCCCAGTCTTGCCCGCCCCG
CCGCGGCCCGGGGGCTGTCGCGGATCGGGAACTGTGAGAA
GTCACCGCAGTTAGCCGGGGGCAGTGCTGCTCTTTCCTGG
AGGCACTAGGTCCCTCCACATCCCGCGGCTTCCTGGGCTT
CCTGGACACAGATGACTTCCGCGTGTCCGTGACCCAGGGC
GACCCGGCCTCCCCCAACTGCCTGCAGGTCCGGTAGAACA
ATCGGCGATTCTGCGCGACACTGACGCTCATTGTATGGCA
GAGAGATGAGGGCATCCGTGCCACCCCCTCCCTCACCCTC
CTGCTGGGGAGAAAATGCCCGCGGGCGGGGTGGGGCAAAC
ATCTGGCGTCATAGGCCTGACCTTGGACATCTGTGTCCCT
GAGGCAGGTGCGAGTTTTCTCTCTTGTGAAAGAACTGCAT
GGAAACCTCTCCACTCCCAAGTCTTGGTGCCAGGTGGTGA
TAGTTACTGAAGCCTGAAAGAGCCTGCAGTCATTATTTTG
TGGCCTCAGTCCTTGAAAGGTGGGGAGGAAGAAAGGGGCT
GGTATTAAGCACGTTTTAAGCAAATCACAATGTGTTACCT
AACCATCAACGCTCGGAGGCAGGTAGTGTATCTACTGGTA
CAGACCAGAGAATATTTTGCATGTTTCTGGTTTTGGTGCT
GTTGTGATCCAGGAATTGGCTGGAGCAATAGTGGGCTCAG
GCTCTGCCTAGATCCCTGGGCTCCAGCCACCCACCCACTG
CTCCCTGAGAGTGAATGAATGGGCAGGCCCTCCCCACGCT
GGGATACTCTCACAGTGGCACCGAGGAAATCCACTGGGTC
CTGGCAGAAAGTGTGTCAGTGTATCGTGAAGAGGTGGCCT
GGAGTCTTGCTGGGGATTGTTTGGAAGGCAGAGTTTTGAC
TCTTGGGTTTGCCACTTAACACATAGGTTTCCTTGGACAA
ACTGTTTAACTTCTTAATGCCTCAATTTCTTTCAGGGATG
CTACTTGGGGAGTGTGATTACACAGAGCCTCCAAGGCAGG
AGTGCTCTCTCAGTTACATCTTTTTCCTTGTCCTCCGCCC
ATCCCTTGCCTCCCTCCCAGAAGCTAAAGAGGCTGGAGCT
GCTAGCTGTCTCTCTCTGTCCTCTCAGAGCGCATGCTGGG
GATTTCCCCAGGTGGAATTTGGGGGACTGAGCTTGCCCTG
TTCCCATTCAGCTTCTGCCTCCTGACTCTCCAGCGGCACT
CTGGCTCAGGAGGCCAGGCTACCTCTTTTGAGAGAGACTG
TCCTCAGCCCTCAGCTGCTGGTGGGCAGCTCTTACCCATT
GTTTCCTAAATCCAGCCTCATGCTGCCAGGCTCTCCCAGT
GAATGACCCTTTGCCTTGGAAAGGATATCGGGGCGGAGGC
AATCAGACAAGGAAGGAAGTTTGTCTTGCAGAGGGTGTAG
TGTGGGTTAGAAGAGAGGGAGGAGAGAACCGTCTTCAAGG
CCTGAGATGCCCAGGATGGAGGGTGTGTGGGGGATGCAGG
AGAGAAACTGATGAGAAGGCCCATCAGCTTTGCAATTGGC
CTGCTAATAAGGTGGGGAAAACAGGGGTGCTGTGGCCTCT
TTGCCTCCGCTGGTCTGTCTTAGCACCTTCCTTCCTGGCT
CAGGTGTTTGCTCTTTTAACTGCACACTTGTGCATCTGTG
TCTGGAGCTAGTGAGTCCTGACTAGTCAAGTGTAGAGACA
CGTGACTGGTTGATCAGTAAGCATTTGATGAATGAGTGGG
GTAGCCATGGCCTTTCAGCTGAGTTGCCCTACGGACAGAG
ACTTATAAACCTTACAAATAGTTACTAGCCAGTTTTTCCA
TATAGGTAGATTGACAAGCAGGTGAGGAAAAAAGGCATAG
TTTTCTTTCCTCCCTCCTTCCTTCCTTTCTTTTTCTGAGG
CAGAGTCTGGCTCTGTTGCCCAGGCTGGAGTGCAACTGTG
GGACCTTGGCTCACTGCAACCTCTGCCTCCCGGGTTCAAG
CGATTCTCCTGACTCAGCCTTCCAAATAGCTGGGATTACA
GGTGTCCGCCAATACGTCTGGCTAATTTTTGTATTTTTAG
TAGAGACAGTGTTTCACCATACTGGCCAGGCTGTTCTTGA
ACTCCTGACCTCCAGTGATCCACCTGCCTTGGCTTCCCAA
AGTGCTGGGATTACAAGTGTGAGCCACTGCGCCTGGACTG
TTTTGTTTTTTAGAAACAGTGTCTCATATATTGGTCAGTC
TGGTCTCGAACTCCTGGCCTCAAGTGGTCCCCTCCCTGCC
CCTACCACCATCTTGGCCTTCCAAAGTGCTGGGATTATGG
GCATGACCCACTGTGCCTAGAGACATAATCTTTATTCACT
GTCCATCTCCCGGTGGGGGAAGCAAATTAGGAAGGCTTTT
CTGGCAGGTTGCTAAAGTTTTAAATATTTATGTAAGCCTA
GCTTATTGTGAAATGTTGGCTTGCTAGAAGACTATGAAGA
TACATGCATTAAACATTTTGGGATCCAAAGAGGTGCTAGT
GAGAATAAAAAGACTTTTTCTTCCACGTCAGCCGTTTGCT
ATTACTCAGGCATATTGTCGAATATCAAAAGAGATGCAAA
ACTGAGCGAGAAGAGTTAGAGTTGGCTCTCCTTCAGATAA
GAATAAGCAGATATGTGCGCTTGCTGTGTACCAGACAGTG
TGAGAAGGACTTCACATGTGTTGTCTTGGACAGTTTATGA
GGTAGCTACTGATGCTCTCCATTTTACAGATGGAGAAACT
GAGGCCCAGAGGTAGTAGGAAAGTTGCTCAGGATCACAGC
TGGTCAGCTGTAGAGCTGCCATTCAAATACTGGCTGTTCC
CAAAATTTATGCTCACTCACTACCTTGGTATTTTTCTTTG
CTGCTCTACATTTCCTTTTTCCAGATCAACTCACTCAGGA
AGTAGCTGTCATTTGTGGAACACATCAGCTTTACAGGGTA
CTTTACAGTGTCTTATAAACTATTTAAGGAAGATAATCTT
TAAGTTGGATGGATCAGGGCTGGAACTCCTGACTTCCAGG
TTTTTAGTCTGTTGTATGGGCAGGCAGGAGCAGAAGGGAC
CCTGGGAGTTCATTTCCAGACACCCATGGATATGCTTTCA
CCAGGTCTGTATGTTTGAGTTTTGGAGGCAGGTTTGCAGG
AAAATCAAAGAAGCCTGGAAAAGAGCCTGCTTGAGGGAGA
GAGAGCGAGAACTAGTAAAATTTGAGGGGAGGGCAGAGAA
GGTGAGGTGGAGGGGTCCTGGGTTCTGACTGCTGTTTCCA
GTTGTCAAGAATTTATATGGTAATGATGTGCCTGTGCTAC
GCAGCTCCCCAGGAATTTGTCTGACGTCAGCACTGAGCAA
TTCCCATGTATGGTAAAGTGTGTAAATACGGGGGCAGCTA
GCATTTCCAGACTCTGACATTTCCAGGGCTTCTCCAGGGC
CAGTAGGCAGCGTCTGAGTCTTCAGCGGTGACAACAGAGG
AAGAAATGGAAGGTTAGCAGCTGGAGCTCAGCCCCAGCCA
GGCAGCCGGCACCCCCAACCCTCCACCATGTGCCTGGCTT
TCTTTATGCAGGGGTGGTGTCGATTGGTGCTTCCTGGGAC
ATCGGCTGCAAACAACTTGTGTTTGTAAGACCTAAGTGCT
AATTCGTTTTTACTATTTAAAAATTAATCAAAGAAAAATC
ACTCAGACCATTTGTTCAGCATGGGATAACCAACATCATT
CCAGATCTGGATGAGAGCAAGGAAACCACATCTGTTAATT
TTTCTGCCAGGCTTTATTATAATGCAGGATTTCCTGTAGA
AGTTTTGAAATACTACAAAGTACTCATCGACCTCCATTTC
TACCTGTGTTGACCTTCAGACATTTTTTTAAATTTTGAGA
CAAGAGTTTCCCTCTTGTCCCCCAGGCTGGAGTGCAGTGG
CGTGATCTCAGCTCATTGCAACCTCCACCTCCCGGGTTCA
AGTGATTGTCCTGCCTCAGCCTCCTGAGTAGCTGGAATTA
CAGGCGAGCGCCACCACCCTCTGCTAATTTGTGTGTGTGT
GTGTGTGTGTGTGTGTGTGCGTGCGTGTGTGTGTGTGTGT
TTAGTAGAGATGGGGTTTCACCCTGTTGGTCAGGCTGGTC
TCAAACTCCTGACCTCAAGTGATCTAACCATTTTGGCCTC
GCAAAGTGTTAGGTTTATAGGCGTGAGCCACCGTGTCCTG
CAAACTTTTGAGCTCCAAGGGTAGAGAACTCTGCTATAGA
AAGCATCAGGGGCAAGAAAAGGGAGAGACATACACCGCCC
TTGTCAGCTCACAGTCTCACAAGGGCCTGGATATGGATTT
GAAAAGAGAAAACTCATGCAATAGAGAAGAGGATCCCTGA
GCTAGAATGACAGTTGAGTTCTGGAGTCCCATAGGGCCTG
GAGTGATTGTAGCTCAGTGATGCTGGTTACCTTCTCAGAG
AGGGGGGCCATGTGCAGGGTTCTCAAGGAAACATGAGGTG
GAATGTACAAAGCTGAGGCCAAGCCTGCCCCATCTCCATG
GCAGCCATTCTCCCCCTACCAGTGACCCTTACCTTCAGGA
GAGACCTATTTCCTGAGCTCTCAGGTGTCTCCTCTAAGAC
TTGGCTCTGAGACCTGACCAGCAGGGCCCCCTCCTTCCCT
CTCTGCCCTTGGCTGCTCTCTGGACACTGGGGAGTGGGGG
CAAAAGCTGAGCTGTAGTTTGGAAGGGATGCAGCCCTCCT
TTCCACCTGGCAGATACCAAGCAGCTCAGCTAATTCGAGG
GAGCTAGATAAACAACTGCCAGGTTTCTACTGGAGCAAGT
GGGTGGGGACTTTAGCCCTGTACAGTCACTCACTCTTTGG
CCCTAGGGGATAAGTGATTTTGAAATGGGAGAGATGGGAT
TTTTCCACTGGAGAAATAAAGATATGGGTGGTTTTGAAGG
GTTTGATAAGAGGGGGCTTGCCTTCAGGCACTGGTGGCTG
GCAGTTAAGGATTTTACATCTTTGCAATTGTTCCTTCAGC
TTGAAACAAAGGTGACCACCTGTCACCTGAGCCTGACTTT
TTTTTTTTTTTCTTGAGACTGAGTCTTGCTCTATTGCTCA
GGCTGGAGTGCCATGGTGCAGTCTCGGCTCACTGCAACCT
CCCCATCCCGGATTCAAGCAATTCTCCTGTCTTAGCCTCT
GAAGCAGCTGGGATTACAGGCACCCACCACCACGCCTGGC
TAGTTTTTGTGTTTTTAGATGGGATGGGGTTTCACCATGT
TGCCTTGGCTGGTCTCGAACTCCTGACCTCAAGTGATCTG
CCCTCCTCGGCCTCCCAAAGTGCTAGGATTACAGGTGTGA
GCCACCGCACCCAGCTGAGCCTGACTTTCATGAGATTTGG
GATGACTGTGAGAGTCTGTGCCCTTTTTCTTCTCCTTTCT
CTGCTGCTGTAAGAGCTGCCACCTTGGCTTTCTCCTCTCA
AGACTGAGGAAGATATGGCAGCAGACACAGCAGGCTTCTA
GCCTCCAGCCATTTCGGGAAAACAGCTAACCAGGTGTTAA
CAGCCATTCAGCAGAATATTCAAGATCTGTTCTCTGTTGA
GATTCTCAACACAGTGAAATAGGACATCTCACACAGCTGG
GGGAGCTAAACCCCAAAGAAGGGCAAGGAACTTGTCCCAG
ACCCATTTGCTGGGCTGGCAGATGAATCAGGAGTTCCTGG
CCCTATTTGGCCTGTTACTTCTTAAGCCTTGCTCTTTCCA
TATGTGGACTAGCTACATGCGGACAGCTGGCCCACATCTA
GCAGTGTGGTGTCAAGGTATGACTGGGCTAGTCTTGTGAG
AGGTAGTCAGAGGGTTGGGCACTTACAGTGTGCTGGCCAT
CACTTCCATACATCCTCATTTAATCCTTACACCTCAATTT
TAGGGAGTTCACTTATGGTCCATATTAGAAACAAGCAAAT
TGACATTGAGAGAGGAAAGTAACTTGCTCAAGATCATTCA
GCTAAGAAGGGGTGAATCTGGGTCCATCGAGCCCAGCTGC
CATTTTCCTAACCATTGACCTTTATAGCCTGAACTCTGAC
CTGGGGAACTTCTCTCATCCCAGCCTCCTGCAGGGCCTAT
GTCCCCCAGAGCTGGGAAGGCAATTGAGAAGGAGCCAAAC
GTCCCTCTGAGGCACTCCATGAACTCAGAGAAACAGGTTT
CCTTTTAAGGCAATTCGGTCTCCCTACAGGCAGAATTTGG
CTTTTGGAGAGAAGGGGCTGGGCAGAAAGGGTGGAGGCTG
GAGTGGAGACTGAGCCCTGCCTGTTGCCAGGGTTCCCTCC
AGCTGAGCTGAGCCTCTTCCCCATAGGCAGTGTCACCTGG
AGGGGTCCTCTTGTAGGTGGAGAGGGACAGGAGCCCATCC
ACAGGGACTGTCTGAAACCCTTCCTGGCTAGGGACACAGT
CATCACTTTTCATCTCAAGGCAATAGAGCCCTGTCCCTTC
ACTGGGCTCTTGAGGGGAGACCCCCCACCCCACCCAAACT
AAAGGACCAGGCTCAAAGAGCAGCCTCGCTAAGAGATGTC
CTGAGCAGATTTTCATTACTGGCTGGTCCTTGGGTTTCAC
CCATTTCTCCGCCCATGATCTTGATTCCCTGGGGCCTTGC
TGGATGTGGGCCCCTGACATGGAGCCAGGGAAAACAAGGG
GAGGCCTGTATGGAGCTGTGGGTCTCCCCCAGAGGGAGAA
GGGCTTTTGTGTCTGGGAACAAAACAGTGCTTGGAACTGG
CTCCCAACCATGTGATTAGGGGAATTTTCCTCCCTTAGGG
ATGTTCCTAGGGGCCTGAGTGTGTCCCCTGCTGGTTCAGG
GGCTTGGAGAAGCAGAGGATCCGCATTGATGTACTGTATG
CCTACCACAAGCAGCCCCTCTTAAATACGCAAGGGCCACA
GCATGGTGACTGGGGCACAGAGGACTCAGAAGTAGAGGAG
CTTGCATTAGAATCCCAGGTCTACCTCTTCTAGCTGTGTG
ACTATAAGCAAGTTGCCTAACCTCCCTGAGTCTTGCTTTT
CTTATCTGTTAGGTGGGCATGCATTCTTTATCTTCGGATG
ATGAGGATGAAATGAGATGATGTGGCTGGGTGCAGTGGTT
CATGCCTTAATCCCAGCACTTTGGGAGGCTGAGGCAGGCA
GATCACTTGAGGTCAGGAGTTCGAGACCAGCCTGGCCAAC
ATGGTAAAACCCTATCTCTAATAAAAATACAAAAATTAGT
TGGGTATGGTGGTGGGTGCCTGTAATCCCGGCTACTCAGG
AGTCTGAGGCCTGAGAATTGCTTGAACCCAGGAGATGGAG
GTTGCAGTGAGCATAGATTGTGCCGCTGCACTCCAGTCAG
GGTGATAGAGTGAGACTCCATCTCCAAAAGAGAAGAAATG
AGATGATGCAAACAAGCCATCTGATACATAGTAGGCGTTC
AGCCCATAGCAGTGTGGGTGCTGTGGCTGAGTTCCAAGGG
TCACACTGAGTCACCTTATCAGAGGGAGAAGAGAGCCTGT
GTGGCTCTGTACAACTGGACACATTATTCACAGAAGCTTC
CCAGCAGACCTCCCTCACATCTCACTGGCCAGAAATGGTC
TCAGCCTGTTCCTGATCCAGCCACTGGCAGGAGAATGGAA
TCCCCACGGTTGGCTGAGGGGACTCAGGCTCTGTTCCTCC
ATCAGGGGAAAGGGCATCTCCCCATCACTCCATGGCCTGA
ATAAAATCGGAGCTCTGTAGCAAGGAAGAAGGGGGAAATG
GCTGATGGTTAGCCCCACCCTAACACACATTGCTGTTGGC
TGTTCCTGTTGGACTGTCCTTCACATTGTATTGAGGTTTT
CAGCCCCAAATCTTTGCTCAACAAGGGCAGCTAGCAGTCC
TCAGAACAGAAGAAGGCTGAAGGAACAGTGCGACATCAGA
GGCCAGGAATGGGGACTGTCCCTGGGTCTGGGAGCTCAGG
CGCAATGGATTATCTGAAGAAGATGGAGATGGGGATGTGA
GCACTAGAGAAATTCCTGCCATGCGTGTCAGCGACGTGTG
GGGGCCTGAGGAGGAGCGGCCGGTCCAGAACCCCAGAAAG
GGAGAACTGGGCTGATGCAGCAGACACAGTCCACCTAGAC
CCCCCAGCATCACCAACGCCACTTCCCCACAGGAAGCCCT
GCTCTCAGCCTGCACATGCTTACTAAGCACCTCCACTAGG
GGCCAGGCCCTGCAGAGATTCACCGTGCAGAGAAAATGGC
CCCAGAAGCCGTGGCTTTCAATATTAGTACATCCTTCATT
CATTCCTCAACTATTCACGGCCACCTATCTGAACAGCTAC
ATGCCAAGAGCTATGCAGGGCATGGGGACAGAGTGGTGAA
TGTGACCTGGATCCTCTTCTTGAGCAGAGGCCTGTGTCAC
CACCAGACAGGAAGCTCTCCAGCAGTGGAGACTGTGTCTC
CCTCTGCCCTTGACGTTGATTCTTCAGCTGACATTGACTC
TCCAGCTGCTACTGGGGGGTTGGACTCTGGTTGCCCCATC
CCTATTTTCAACATTTCCATGCCACAGTCTCCCTGAGCTC
TCTCCTTAGGCTCCTTTGCCTGCCTCCAGAGGCACAGACC
CCTCTGACTCTCAGCCCCTTTACTTCCCAGCACCTCCCTG
TGTCCTTTCCTCACCATGTCCTGGGCAATGGCAGGCACCC
AACCTGTACCCACTGTAGATGGTGCTTTGTATAGCCCTTC
CCTCATGAACTCTGTTGAAAGAGCTGGAAGGGCCATCTTC
CTCCTCTAGCCACTCCTTCTACTGAGTGAGTGAGTGAGTG
AAATGGAAGGAGAGAAACAGCCCCCATCTGTTCTCCATGA
CCTTCTGCGCTGCTCTGTGGCCACGGGGGCACTGACCTGA
GGCATCGCCTGGACTTCTGTCTGCCATGTATGTGCCTTGC
CTTTGATGTATCATATCTTATTTAATTGCCAGATATTCTT
GGTGAAGCTGCTATTCTTTTTTTTTTGAGACGGAGTTTCA
CTCTTGTTACCCAGGCTGGAGTGCAATGGTGAGATCTCAA
CTCACTGCAACCTCCGCCTCCTGGGTTCAGGCAATTCTCC
TGCCTCAGCCTCCTGAGTAGCTGGGATTACAGGCACATGC
CACCATGCCCAGCTAATTTTTTGTATTTTTTTTAGTAGAG
ATGGGGTTTCACCATGTTGACCAGGTTGGTCTCGATCTCT
TGACCTCTTGATCCACCCACCTCGGCCTCCCAAAGTGCTG
GGATTACAAGCTTGAGCCACCACGCCCGTTGAAGCTGCTA
TTCTTATCCTTATCTAACACATACAGAAATTGAAGTTTGG
AAAGACCAACTATCTGGCCCAAGGTCACACAGCCAATGAG
TGGCAGGATCAGGACTGAGATGCCTGCCTGGCATCAGGAC
CCAGCTCTGAACTAACACCTAGAGAATCTCAAAGTTCATC
CAGGCACCTGCTTTGTTTGCCTGGGGTACTTGTTAAACAT
TGAGATTCATGTACCTCATTCTCAGAGGTTATAATTCATC
AGATGTGGGGTGCTGCTACTAAATCTGATTCTGCAAAAGC
CCCTCACTCTGAAGGCTGAGAACTCTGCCCTGTGCGCCTA
CCTTCTGCTTTCAGAGAACTCTGCCCTGTGCGCCTACCTC
CTTCTTTTTCTCTTTTCTTTTTTCTTTCTTTCTTTTTTTT
TTTGAGACACAGTGTTGCTCCGTTGCCCAAGCTGGAGTGC
AGTGGTGCTCTCTTGGTTCACTGCTACCTCCGCCTCCCAG
GTTCAAGCGATTCTCCTGCCTCAGCCTCCTGAGTAGCTGG
GATTGCAGGGGCCCACCACCAGCCCCAGCTAATTTTTGTG
TTTTTAGTAGAGACGGGGTTTTGCGATGTTGGTCAGGCTG
ATCTGGAACTCCTGACCTCAGGTGATCCACCCTCCCCAGC
CACCCAAGTTAAGGAGAACAGGTGTGAGCCACCGCACCCA
GCCTTGCTTTTTTTTTAAAAAAACCTCTTTTCTTGTGGTG
AACTATAGCTTATATACAAAAGTACACACAAAACCTACAT
GTACAGTTCAAAGTGAGTCCCCATATGACAGCCACCCAAG
TGAAGAAGGAGAATATTGTCAGGCAGCGTCTTGCCAGCCT
CCCTACCCTCCCACTCAGTCATGGTCCCTTCCCTCCCTTA
GAAGGAACTTTTCTAAGGTAAGAGCTTGTGATCTTCATTC
CTTTACTTTTCTGTAGTAACTTTTCCACACACATGTCCAT
TTCTTAACAATATGGGTTTAGCCCATTTGTGAATTTCATA
CAAATGGGCTTGCATTTTCCCAGCTCTGGTCTGTCCGCTT
CTTCCCTTCCCACATTCTCTTTGAGATCCATCATGCTGAT
GCATGTAGGGGTTGGCAGTCCATTTTCATTGCCACTGCAG
CCCTGTATCTTCTGCTGATCCACACCCTTTGGAGTGCCTA
GCACAGGGCTGAAAATGCAGCAGCTGCTCCGTGAAGACTT
GTGAATTAGATTGGGGGAGGAAATCCCCAAGTGATCTGTG
AGAATGCCGTTGGGAGCTAGCAGAAAGTGCTCTGCCAGGC
CTGGTGGCCCCCTAGGCATTCTGCCTTCATGTTTCTCTTT
CAGGCTCTGGCTGTTGCATTTCTGTCGTGGACAATCAGAT
GTTTCCATCTCCCTGTAAAATTAATTCTCATTTCTGTGTA
CCTTTTCAGAATGCCAAACTGGGGAGGAGGCAAGAAATGT
GGGGTGTGTCAGAAGACAGTTTACTTTGCCGAAGAGGTTC
AGTGCGAAGGCAACAGCTTCCATAAATCCTGCTTCCTGTG
CAGTGAGTACACCCGAGGCCCTGCTGCTGTTGCCTTGGAC
ACCCGGGTCGGGCCTGTCCCCACAGGCTGGGCCTGTCAAC
ACCCCGGGGAACTGGTCCCATGGGATGTAAACAGCTTGAC
ATTTGGCTGAAGCGCAGCTGGGCAAGGAAACACTTAAGGG
CCTCTTTGTTCCGTTCAGAAGCTTCTTTCTCAGGGATGAA
CTGGCCAGAGCGGGTTGGGGTGGCAAGCATTCAGGGGCTG
AAAGCCAAGCCGTAAGGACTTCGTTAAGAAAACTTTCCAC
TTAGCTCTCTCTTCTCTCTCTCCCTGCCATGATCCCACCA
TTTCAGAGGAAAACACTTCCAGCCCTTTGGACCCTAATTA
TCTCTTGTTCAAAGGCAACAGAGCCCACACTTCATGGTGC
AGCTGAGTCTGGAGGAAGAGCGGGGCTCCTCCTTCCTCAG
CGCCTTGGAGGCCGGCCCGTTCACTTCTTCACTTCCCATT
CCCACCCAGCCAGCCTGGGATGAGAGGAGGAGGGAGTGAG
GAGTTCCATGATATCTACTACTAATAAGCCAGAGCAAGGC
TTGCTCCAGTCACAAGCCTAGATGAGTAGGAAATCAGATG
AAAGATACGAAGCAACTGACAGAGGTCAGCTCAACCTAGG
GATCCTGACACCGTGATGCTGCACCAGCCGGTACCTGGGC
CAGGTGATGTTTCCAGGATGTGGCAACTTGGAGAAGCGTC
TCCTCAGGTTCCTAAATGGCTTGGTTCATTGTGATCAGAG
CAGAAGGTCTGGATTAGAAGAAGAGTCAGCTTCAGCAAGG
TGCATTTTATTTCCTAAGACAGAGTCTCACTCAGTCACCC
AGGCTGGAGTGCAGTGTCTTACTGCAGCCTCCACTTCAAA
AGATCCTCCCACCTCAGCCTCCTGAATAGCTAGGACTACA
CATGCATGCCACCACGCTTGGCCAATTAAAAAAAAAAAAC
TTTCAGAGAGACTGGGTCTCCCTATATTACTCAGGCTGGT
CTTGAGCTCCTGGGTTCAAGCAGTCTGCCCACCTCAGCCT
CCCAAAGTGTTGGGATTACAGGCGTGAGCCACTGTGCCTG
GCCAAGGTACATTCTTCATGAGAGCAGATGGAATGGACAG
TAGGAGAATGTCTTAGTTTAAAAAGATTCAGTGTTTATTA
TCCATGTGATGATGGACAAGTTACTCAGTTTCTTTCTGGT
TGAGTTTTCTCATTATTACAGTGGAGGTAATAATAGCTAC
CTTGTGGGATTGTTGTGAGAATTAAAATGAAAGAAACTTG
TAAAACAAAGCACTTAAAACAATTATGAATATTGAAGAAA
TGATACACACACACACACACACACACATACTGTGGAGGGA
TCTATAGCAAGAGAATGTGATGCAAAAAAGACCTCAGGGG
GGCTGAGGCCCCAGCCCATCTGGGAGATCCAAGAATGGGG
TCCTGTCTGTTCTGCATTACATGAAGCAAAGTTTCATGAT
TTGTGCTCCAGAGCAGGATCAAGGTGGGCCAAGAGCCACA
CGTTCAACAGACGTTTGCGTCTCTGCCTGTCACTGGGTAG
ACCAACCTGAGGCCACCTCACGCAGGGCAGCAGGGGACCC
ACACCCTGCTCGGCCAGCCTGGAGTGACAGCTCCAGGACT
GCGTCTGATGAATGGGGAGTAAACAAGGTTCGGTGGAGCT
TTGTTGGCTTCCAGCCTGCAAAGGAAGCCAGAAACAGCAG
CGTCTTGTTATCAGCAGTTCACTACTCTTAGGAATTTCCA
AGCTGTTTATTTTTCCAGAGGGAATAAGAGAGAGCTTGGC
CCTGGCTGGGAAGGAAGTCTAGGTGGGGAAGGGGGTCCTA
AGGGCCCCTCTCTTTGCTCGTGGATGTTGCTTAATCACTG
ACTATGAGGGGTCAGCTGTGGGCGACAGTGCCTGCCCGCA
GACCTGTTTATGGAGGAGTAGTCGGTCAGAGGGTTGAGGG
AAGTCAGGAATTCAGGGGGTGGCATAGGAAGGAAGGAGCA
GGGCTTGGGGCAGGGTGTGAGGGGCGCTGCGGATGAGAAA
CAGTTGCAGAAAGTCAGGCTGAGGGGCAGGGCTCTGTGTT
ATGCAATGAGCAGTCATAGGAGGCAATCCCAGGTCACGCT
AGGGTCTCAGGGGCCGTGCAGCTCTTGGGTATCAGAGCAC
TAAGTGGACCCCTGAGCACTGCATGAGTCCCAGCAGGCTG
AGCCATCTCCACAACTTGCTCATTCCTCATGCCCAGCACA
GTGCCTGGCACACAGTGGGGTTCCTGACAAACATTTGTTT
ACGAATGGAAGGAGCATCATTTCTCTTTCTCAGTGAAGTG
GGTGGTAACTGTCCACCCCATTCAGGGTGCCTACTGAATC
AAAAGACTTTCCCTCCGGAGGAAGGGAGAGGCTAGCCGGG
TCTGGGCCAAGGGCAGTAAAGGCCATCCATCTCCCTCATT
GGTCAGGCCTGGGTAGGTCCCCAGAAGCAGTTCTGACCAG
GTGGGTCCTTGGCTCCAGATTCTACTCAGCTTGCCCACCT
ACATGCCTGTATTAGTCTATTCTCAGTCTGCTAATAAAGA
CATGCCTAGACTGAGTAATTTATTTATTTACTTTTATTTT
TATTTTTGAGACAGAGTCTTGCTCTGTCACCCAAGCTCCA
CCTCCTGGATTCAAGCAACTCTCGTGCCTCAGCCTCCTGA
GCAGAAGGGATTACAGGTGCCTGCCACTGCATCCGGCTAA
TGTTTGTATTTTTAGTAGAGATGAGGTTTTACCATCTTGG
CCAGACTGGTCTTGAACTCCTGACCTTGTGATCCACCCAC
CTCGGCCTCCCAAAATGCTGGGATTACAGGTGTGAGCCAC
CGCACCTGGCCGAGTCTGCGTAATTTAAAAAGGAAAGAGG
TTTAATGGACTCACAGTTCCACATGGCTGGTGAGACCTCA
CAATCATGGCAGAAGGCAAAGAAGAAGCAAAGCCATGTCT
TACATGGTGGCAGCAAGAAAGCGTGTGCAGGGAACTCCCA
TTTATATAACCATCACATCTTGAGAGACTTTTTCACTATC
ACAAGAACAGTACCGGGGACTAACCACCCCCACAATTCAA
TTATCTCCATCTGGCCCCACTTGACATGTGGGGATTATTA
TAATTCAAGGTGAGATTTGGGGGGATCACAGCCAAACCAG
ATCAGTGCCCTTTCCTGAGGGTCTGAATGGGCAGGAGGAA
GACAGGATGATGTCATAGGCAAGGTTGGGGAGAATCACCT
CCACCCTGGGCTTGGCCTGGGAGCAGGGACTGAGGGTCTA
CAGTATACTCCCATGGCCTGGAAAGGGGCTGCCAGATCCT
ATGAGCAGGCGGTGGTTCAGAGGCTGGTGGGAAAGCTGAG
CCCCATGGCCAGGAATCTGCCCAAGGCTATGTGCCCATCT
CTGAGCTGTACCCAGCTCCCTCCTGGGGAAGGTCGGGTAG
GGCAGCCCTGGGGAACAAGCTCTGTGGTGGTGGCCGATGG
AACAGGACCCCACAGGTTGGCCCTGGGCTGTTCCCTAGAA
TCCAAGAGCACGGGGGAGCTCACAGAAGCCTTGCCCGCCC
TCTGACCCAGCGTCTCCTCACCCACAGCCTGAGGCTTACT
GTCACTTTTCACCCTCTCCGTCCCAGTGCCTGGCCCACTG
GAGGGGAACGATGGCTCGCAGAAAACAACCAGGTCTGGAG
GTCTGGCCCTGCGTCTGGCCAGCATGTGATCTGGAACTAC
TTTGTGGGCCTCGGTTTTGCTTCTAGAAGCAGAGAATCAT
TCTCCATTTCTGAGTGGGCCAAGGGGGCTCTGACCTCTCC
CCTGGGGCTGCCTTTCCCCTGGATTTCCAAGCAGCATCAC
AAGGGCCCACCAAGGTGGCATCTGGAAGTGTGTGTTTCCA
ACAAATCCAGTCCTTTTTTTTTTTTTTTTCTTTATTGGCT
TACCATGATTTGGTAGAAATTTATTCAGACCTGCCTTCAA
AATTCCCCTTGATGGAGTCTTTGGTGGGTCTTACAAGTGA
GCTACAGAGTCTCTCACTATATCACCTGGATGGAGGTAGA
GGGGCAAAGGCCCACGGTGAGGCAGGATTGGGCCTCTGGG
AGGACAGAAGGGCCAAGGCAGAGCAGGAAGGAGCAGGGAG
GTCTTGGGCAGGGAGCCATCTGGAAGGTATCAGCTTTCAG
GCCCTGAAGTCTGCCCTGGGCCGAGTTCCTGGGTTTCCTG
CTGGAGAGATCAGCCAAAAGAGACCTCGATTCCCCCAAGT
GCTCTTATCTGCTCTCTGCCTTCTCTCTGGTCTTGGAATT
TTCAGTTCAGTTTGGATCTTACAGGCAAATAATTCCAGGC
CAATTCCTGACTTCCCACCCTAGAAGGGAATGTTGGAGCC
CTCGGCCTGTGGTTCCCTCTCCCTCCTTCTCCAGGCCCCA
GGGGAAATGGTGGGAAGTTCCATATTTGGATGGCCCAGAG
TGCTGGAATGAGATGGAGATCTCCAGGGCAGGACAAGAGG
GTTCTTATTTAGTCTGAAGCCTCCAACCTGGGGCTTAGGG
TGAGAGAGGAGCTGGCAGAGGGCTGGACCCTTTAAAGGCA
AGAGGGTGGCAGTTGCAAGGAAAGGAGCTGAGAGCTTCTC
CGAGGGCGGTAAGAGGTATGGCCTCTCCAGTGGCATCCTT
GGTTTCTGTCTTCAGGACATGTCTCCAGGTGAGATGCCAA
ACTCAAGTATTTAAGGAATATTAGCAAACCAAAGTAGCAT
TATAGGCCAAGTGAAGAAACAGAATGCAGCTGAATCTCTG
GAGAGGAGTATTTGGAGGTTAGAAGCAATGATCTCTTGAG
GCCAGGGCCTGTCCCTCCCGCTTCCTTGTCTCCCGATGGT
ACTGACTTTATGTAGTACTAATAAGAGTAGCCAACATTTA
TTATGTACCTGTTGTATGCAGGGTAGTGTGCCAAGTACTT
GACATGTCAGATCTCATTTGATTCTCACCTCCAGCTTTTG
GGGCAGACATTATTATCTTTGTTTACAAATGAGGACACAG
AGGCTGGAAAGGCCGAATAACTTGCACACAGCTGTAAAGG
GAGAGAGCTGGGATTTGATTCCGGGAAGTCTGACTCTTTG
TGACCCCAAGCTCTGAACTATTTTAACTTTATTTATTTAT
TTTATTTATTTTTGAGACCAAGTCTCACTGTGTCTCCAGG
CTGGAGTGCAGTGGCATGATCTCGGCTCACTGCAACCTCT
GCCTCCCGGGTTCAAGCGATTCTTCTGCCTCAGCCTCCCG
AGGAGCTGAAATTACAGGCGCACGCCACCACGCCTGGCTA
ATTTTTCTATTTTTAGTAGAGACAGGGTTTCACCTTGTTG
GTCAGGGTGGTCCCGAACTCCTGACCTTGTGATCCGCCTG
CCTTGGCCTCCCAAAGTGCTGGGATTATAGGCATGAGCCA
TCACTTCCAGCCACTTTATTTTTATTTTTAATTTTTTTAT
TTGTTTATTTATTTTCAAATAAAGAGACAGGGTTTTTCCA
TCTTGCCCAGGCTGGTCTCAAACTCCTGGGCTCAAGTAAT
CTTCCAGCCTTGGCCTCCCACTGCTGGGACTACAGGCGTG
AACCACTGCATCCAGCCTCAACTCTTTTACTTGGATAGCT
AGGCATAGCCGCCCTCTGAGATTAACAGGATGAAATATGA
AGGGCCCACCTACAGCCTTTCTAGCTCAGACCATTGCAAT
CCCTAGCTCCTCCCACTCGACTCTCTCTGACCCCAGGAGT
CAGGAAGTTCTTCCCAATGTCTGACTTCACTTCTTCCTGT
GGCAAAGTGATTTCTGAGATTCGAAGCTTCAGATCCTGTT
GTGATCAGCATGAGCTGTGTCTCATTTCAAAGCCCACCAT
GTTGGGCACTTAATAAATGTTAAACTTTTCTTCTGGGGGT
CATGCCACCTGCATCTCCCCCACTTGGCTCCCTGCCGGCA
TGCACAGATAGTCTCTTCTGGATTCCTGTTGAAGGCAGGA
AAACCCTGCCCTCTTCTTTCCTTTTTTCTCCTCTGCTACT
AGGACACATGATCTCTGTTGAGAGCAGACTGAGGAACCTC
AACAGGTGTCCTGTGGCTTGTGGTCAGCCTAGGCTGTTGC
CTCTGAACCCCTGTGTTGCACTGCAGCCTCAGGAAGTTTG
GGGGCACAGAGGACCGGAGGAGACACACATGGATTCCTGG
AAGAGGAATTGATGTTGGCCAGTATTTCTGGAGTCAGACA
TGCAGATCCCATCCCTCTGTCCTCCCACCCATCGGCCATC
CCGCCTGCCTCCATTTCTAGATAGTTTCTGAAAGATCAAG
ATATGATTTATGCAAATAGCCCAGAGAGCTTCAGCAGTAG
GAAGCTTGCAGATCCCCGCAGCTTTGACTCACTGTGCCTG
CTTCCCCTCTGCAGTGGTCTGCAAGAAGAATCTGGACAGC
ACCACTGTGGCCGTGCACGGCGAGGAGATCTACTGCAAGT
CCTGCTACGGCAAGAAGTATGGGCCCAAAGGCTATGGCTA
TGGGCAGGGCGCGGGCACCCTGAGCACCGACAAGGGCGAA
TCGCTGGGCATCAAGCACGAGGAGTGAGTAAAACATCCTC
TCCCAGCTGTTCTCTTCAGTTCTCTCCCTGACCCCGGCAT
TAGGCCTCACGTGTATTTAAACCATTTTTGGGTAAGCAAC
GGAAGGCTCAGAAAACCAGTTATTTAAAAGGCAGCCGCAG
AGCAGTGCTGTGTGTCAGGCTGCTGCAGGAGCTGGGGATT
CAGCCGGGGCTAAAACAGGCGGGGCTCCTCCCTGTGTGGA
ATGTGCATTCTATATCTAGATAAGAGGCAGAGCTGGGAGG
AGCCCCAGTAATTACTTAGTCCAATTTCCTCTGGTTTTGT
TTTTGAAAGGGAGTCTTGCTCTGTCACCCAGGTTGGAGTG
CAGTGCTGCAATCTCAGCTTACTGAAGCCTCTGCTTCTTG
GGCTCAAGTGATCCTCTTGCCTCAGCCTCTTCAGTAGCTG
GGACTACAGGCGTGTGCCACATACCCCGCTAATTTTGTGT
TTTTGTAGAGACGGGTTTTCACCCTCTTGCCTCCTCTTTT
TATAGATGAGAAAATCCAGCCCAGGCCCAGTGACTTGCCT
GGGGTCCCACGGCCAGTGAGTGTCGGAGCCAGGCCAGGGG
CTCAGGGCAGCACCACTGCCACACCAGCCTCACTCTCAGC
CCTGCTGTCTCTCACCCCTAGTGAGGAGAAGTCATCTCCC
TTGCTCGGAAATGCCACAGGCTGTCACTAGTTCCCCCCGC
CCCCACCCCACAGCACTCCCTGGCCTCTGGGTAAACGGTG
GCTTTGGCAGTCGGCCTGGCTGGCTCCTCAGCCTGGAGGT
GGACGGAAATGATAGATGAGTTACCAAGTTTTAGACAAGG
TCATTGCCCCAATAGGAATGATTCGTCAGCAGAATTCTCC
TGGAAAGAATCTGATAGTAGACAAGCTGCAGGAATGAGGG
GCAGAGGAGGGGGATTTTTAGCAAATGGGGTGTTAAATGA
TTCTGAGGTTAACTGAGTGACCGAGGGAAGTATGAAAATA
TATTGTGCTGAGCCTTGGTTTGTCCATCTGTAAAATGGGA
GATAACCCTAGAGGCCCTAGCCTTTGTGACCCTGGCAGAG
AGAACTGCCCGCTGCTCTGGCATGAGACGAAGGTAGGGTT
ATGCCATCTCAGTGCCAGCCCCACCTGTACTTACAGTGTA
AGTCACCTCAGCCCATGCCCTTCTCCATACAGAGCCCCTG
GCCACAGGCCCACCACCAACCCCAATGCGTCCAAATTTGC
CCAGAAGATTGGTGGCTCCGAGCGCTGTCCCCGATGCAGC
CAGGCAGTCTATGCTGCGGAGAAGGTGATTGGTGCTGGGA
AGGTAAGGTGGCTGTTGGGCTTGATGGGGATGGGGAGAGA
TACCTTCCTGAAATGTGGATTCCAGAACTTTGAAGTTGGT
GACCCAGCTCTGCTCAGGGCAGCCTGAGCACTGGGGTTTA
ACCTCTTCCCTTTGTCCCTGTGGGTTGCAGGTACCTGTGC
TTTCCAGTCTCCAAGGAGTTCATCATATCAGCCATGAATA
GTAACTGGATGGACAATGGGCAATGCATAGGGAGTGGCAA
CAATCTGTATCTCTAAAGTTGGAGAACAGAGTGTAAGCGT
ACATGGATGGGCTCAGAGGATCCACAAAGCCCCGAAAATT
ATATGCAAAGTTTCATGGGAATATGTCTGTTTCTTAGAAG
ACAATCCATAGCTTTTATCAGATTTTCAAAGGATTTGTGA
TCCCAGAAATATACATTCTGTTTCATGGGATTGAACTCCC
AAAACCCATCCAAATACACCAGGGCAGAGATTTTCAAGGT
TCAAGCCTAGCAGAGCCTCCTGGGTGGCTTTCTTTCACAC
TGTTTGTAATTGCAACACATCCCATTACCCCATGATATTA
TGACAGTAGCCCTCAGTCACCAATGCACAGTGACGATCGC
CAGAGCAAACCAGCGGTTCCCAGTTGAGCCAATCACTTCC
CTCAGATAAGCTGCATAGAGAAGAGGCAGAATTCTTGCCC
CAGGAGTTTGCAGCATCAGATGAGCAGTCAGAAAATCACA
GAAGAGGTATCTTCAAGCCATGAGGCCAGAGTGGATTTCT
GGAGCATCACGTGAGACCTGAGATAGAAAAGTGACTTGGC
CAAGATCACACAACAAGGTTGTGGAGTGCCTGGGCCTAGA
GCCCATCTTCGGCTCTTCTGGATTCGGGTTTTGGGTTTCA
AGGCTTTTGACCTTGAGGAACGGGATAGGGGAATAGATTA
AGAAATGTTGAGCAACTAATACTTAGGCCAAGATTAGACT
CAAAAAAAGGTTAGCCTCCGTCAAGAAATATTGAGGAGCT
GGGAGTACTTTTGGGTTCTTAAGAATGAGAAAAGGGATTC
AGCTTATTTTGGCAGTGGGGGGTGGCTAGAAAACATGAGG
AGGGGTATTGGTCTAGGTGTGATTTAGTTCTTCTCCAGCC
TGGGGAGTTTGGGGCAGCAGCCCCTGCTTTACAGAGGAGG
CAGCAAAGGCTGGACTCTGACAGTCATGGTCGGACAGAGA
TGGGTATTAGTGTCGCTGTTGTACAGATGAAGAAAGATTA
AATAATTTGCCCAGATCTGCTAGCTAGGAAGGGGCTAAGC
CAGGCTCCAGCCCAGGTTTGTCTGACCTCGAAGCCCTTGC
TCTTACTGCTCGTACTACTGTTAATGCTACTTTGGACCAT
TTAACCCCTTCGAACCCATTTCCAACACTGCAAAATGGGA
AGGGATTGTTAATCCTAGCACGGTGATTAAGAGCTTGGGC
TCCAGACAGCCCTGCTTTGAATCCTAGTTTTGCCACTTAT
TGGCTGAGCGACCTTGGGAAAATTTAGCATTCCTGAGCCT
CAGTTCTGCACCTCTAAAGTGGGCCCGGATGGTAGAGGAA
ATGCAAAGTGGACAAAATAAGGCAGGGTTTTTGTTTTTGT
TTTTGAGGCAGAACTTCACTCTTGTCACACAGGCTAGAGA
TCTTAGCTCACTGCAACCTCTGCTTCCTGGGTTCAAGTGA
TTCTCTTGCCTCAGCCTCCTGAGTAGCTGGGTCTACAGAT
GTGTACCACCATGCCCAGCTAGTTTTTGTATTTTTAATAG
AGATGTGATTTCAGCATGTTGGCCAGGCTGGTCTTGAACT
CCTGACCTCGTGATCTGCCCACCTCAGTCTCCCAAGGTGC
TGGGATTATAGGCATGAGCCACCATGCCCGGCAACAAGTC
AGTTTCAATGATTAAATGAAATAATACATGTATAGCATGC
AATGTAGTGCCAGGTATGTGCTCAGTACAGTTTTGCTATT
ATTATTGTTGTTGTTTATTTTCAGGGATTGTTATGAGGTC
ACCATGAAGGTCCTTGCCATTGATTAAATGATATAAAAAT
AGGAGACCATCATATTATTATGAAATTGGGTTTTTTTGTT
CTATCTCATTATGAGAATAGAATATTATTAAGACTAGCTA
AGGATCACTATTTCCATTAGTTAGACAGGCTATAAGGTAA
AGTTAAGGGTGGACTAAGGAGTAGGATAAGAGAATTTTGC
ATTCAAGTGGAAGAGGTAGGGAGAAGCCCCCACCTTTCTA
TTGCCTTGATCAAGAGATATTGAGGAGCTGGGAGAACTTT
TGGGTGCTTATGAATGGGCAAAGGGATTCAGCTTATTTTG
GCAGGGAGATGGCTAGGAAATAGGAGGAGGGGTGTTGGTC
TAGATGTAATTCAGGTCTTCTCTAGCCTGGAAAGCTTGGG
GTAGCAGCCCCTGCTTTACAGAGGAGGCAGCAAAGGCCAA
GTGACCATTGAAGTTGCACCGGCACCAACTGAGACCCGGA
TGCCCCCATCTCAGCTCTTTGGAGGTGCAAGGTCAGGCAG
CCAGGAAATCTGAGGGCATGAATTTCCTTTCTCATCCTCC
AGCCTGGGCACTTGGAGTCTCTTTGCCCTTAAAAGGCCTT
GCTTTGTCTTCTCTGACTGCTGCCTGCCTCTTGCTTTTCC
TGTGGTAAGCAGAGCTGTCTACACATCAGCCTCTTAGCCT
GCTCAGCTGCTGATGGGAGCTGGCTGCTGAGAAGTCTGTC
TGCAACATCCCATCAGTGTACAAACTTGGGCATCACTTTT
TTCTGGGAGAGCTGATTGCCCTGTGTTGCAGAATGGATGT
GAGGGCTAGATAGTTAAATCTATGATGCCTGGCCACAGGT
ATTTAAATCTATGATGCCTGGCCACAGATATTTAAATATA
TGATGCCTGGCTACAGAAAAGCTATTTGTCATTGGGATTC
TCCTGGACCAGCCCAGTCTCTGAAGTTCTAGAATTAGGTG
CCTCCTTTGCCCAAAGCCTATCACCTGTTGGAGGGTAGGG
TGGCAGTATGTCCCTCCTCACTGGGTAGCTGTGAACATTA
ACTGACTTCACCAGTGTGAAGTGCCTGGCACAGGGCCTGA
GAGGAGGCCCGAGTCAGTGTTGTCTAGTATTACTTTGGAA
GGAGAATAAGTCCATGAAATGCATTGAACTCAGCAGGGAA
AGACCTGAGGAGTGTAGTTACTCCAGGGGCCGCAGAAGAC
CCTTTGTGTCTCTGAGATGTCCCAAGTCAACACAGGGCAG
AGAGGTCTTCCCCATGAGGGCTGTTCAAGAATGAAGTGGC
AGTGCCAGGAGGAGTGCAAAGCCCTGGCTCTACTGGCAAG
ATGGATCTGGAGAAGCCTCATTTAGCCCAGCCAGTGGGGG
AACAGCTACGTTGGTGTTAAACCCATCCCCTCGCCTGCCT
TTTGTGGTGTGGCTGGTGACCCTAATCATCAGGCCATTGC
AACGTATCATGGAAGATGGTGCGAGGTGGCCTGTGGTCCC
GTCCTTCTGCCTCTCCTGCCTAGCACTATGCCCATCTCCT
CCTAGCAGCACCAGCTGAGCAGACTTCAGAAATACCTCGA
GCCTTTTTATCATGGTTATGTCAAAGGGAGTTGGCCTGGG
GGTGGAGGGCGCCCTAGTCACTGGTGGCAGCCATTAACTG
TTTCCTTCCCTACCTAGTCCTGGCATAAGTCCTGCTTCCG
ATGTGCCAAGTGTGGCAAAGGCCTTGAGTCAACCACCCTG
GCTGACAAGGATGGCGAGATTTACTGCAAAGGTGGGTGCT
TTCACTTCTAACTGAGGATCAGGAGGCCTGAAGGGACAGG
GGGACTAAGTAGTTTTGCCTTTGCTGAATGTAAACTAATT
CCTGGCCTTGGGATCCAAGGTCCAGAGCATCTAGTATGAT
TCCTTCATTGTCCAGATGAGGAAACAAGCCCAGAGGGAGA
CAGTAACTTGGACAGAATCATATGGCAAATTGAGGCAGGC
ATAGGGCTATACCCTGGATTCATAACTGCCAGTCCAATGC
TCTACAGCAGATGATGCTTCTATAATTTTGGTGGCAGGGG
CAGTGGGTACAGGGTGGAACCAAGAGCCTCTTCACTATTT
TGCTATTGAGATTGGGGTGCTGTGGAGATGAGGGGGTGCT
AGTGGACCTTCCTTCTCTAGGGGTCTGGCTGGGCACTAGG
AGTGGGGGATCGTCAGCAGGAGGGTGAGTGTTGTGGCTGG
GGGTGGAGGAGGAACATGTCCTTACCTCTCTCCTCTCTCT
ACAGGATGCTATGCTAAAAACTTCGGGCCCAAGGGCTTTG
GTTTTGGGCAAGGAGCTGGGGCCTTGGTCCACTCTGAGTG
AGGCCACCATCGCCCACCACGCCCTGCCCACTCCTGCGCT
TTTCATCACCATTCCCTCCCCAGCAGCTTTGGAGACCTCC
GGGATTATTTCTCTCTCTCGGCCCTGCCACATATCACTAA
TGACTTGAACTTGGACATCTGGCTCCCTTTGGTTTGAGGG
TCTGCCTGAAGTCCCACGCCACTAAAAGGCTCCCCAGGCC
TGGCATCTGACCCTGTCACCAGTAGGAGACCTCAGTGATT
TTAGTCTAGGTGAGAGCAGGCCCCTCTCCCCACACCTCAC
CCCACAGAGCTCTGTTCTTAGCCTCTTGCTCTGTATGTCC
ATCATCAGCTGGCCAAGACACCTGAGGACACATCTTGGTG
CCCAGAGGAATAGCAGCAACAGGCTGGAGGGAGAGGAAGC
AAGACCAAGATGGGGATGGGGAAGGCTGGGTTTATTGGAT
CCCAGAGATTCTCTTCTGTGGGAGAGGATGGGCTTCCTAG
TGTTCCTCAGAAGAAGCCTGAGGAGTCCCAGCTCAGGGAG
TCACTGTCGGAGGCAGAGAGGCACACAGGCAGGGTCCTAG
GAGCCACTGCTTCTCAAGGCCTCTTGCCTTTGAGTCTTTG
TGGAACTGATAGCCTCCCACTTGGAGTGGAGGAGAATAAC
ACAGGTCTAAGGACTGCTAAGTCAGGATGTCGTTTAACCT
TCTCAGACATGCCGTTCCCTGCTTGATGGGGGGATCCTAA
TGAAATGCCCGAAACATATGTTGGCATTTATAAGTGGCCC
AAATCTTCAGGTAGTTACCTCTGGCCTTAACCCTGGGTCC
TGAGGCTGTGGTCAGCAGAGCCCAGGTCAGGACCCTGTTC
TTGCCACACCTACTTGATCCTCAGATGTGGAGGGATGTAG
GCACAGCCTCGTCTTCATCCAGACACCCCTTCCCTTTGCC
CTGAGACCTCGGACTCTTCCCTTTAACCCAAGACCCTGCC
TCTTCCACCCTGCCCTTCTCAAGGGACGCTTTGATCACAT
CACTTCACCCGTTCCAGGCCCCAGGTTAGGAGTAGTGGTG
GGAAGAAGGGGAAAGGGCTGGGCCTCGCTGCTCCACGCAA
CTGAAAGAACAACACTATCTGAGTGAAAGAACAACACTGA
AAAGGCTGCAGGCATGGGCTGTACCCAAGTGGATTTCTCA
TCTGGTCAATAAAGCTGTTTAGACCAGAACTCTGGTGTCC
CAATCCGGTCTATGGAGCTGGGCAGGAACTCAATGGGAGC
AATCAAAATTAGTAGGGCTTTGGGAAGCCGAGGTGGGTGG
ATCACCTGAGGTTAGGGGTTCAAGACCAGCCTGGCTAACA
TGGTGAGATCCTATTTCTACTAAAAATACAAAAAATTAGC
CAGGCACGGTGGCTCATGCCTTTGTAATCCCAGCACTTTG
GGAGGCCAAGGTGGGCAGATCACGAGGTCAGGAGTTCAAG
ACTGTCCTGGCCAATATGGTGAAACCCCGTCTCTACTAAA
ACTACAAAAATTAGTTGAGCATGGTGGCATTTGTCTGTAA
TCCCAGCTACTCAGGAGGCTGAGGCAGAAGAATTACTTGG
GAGGTGGAGGTTGCAGTGAGCCAAGATCACACCACTGAAC
TCCAGCCTGGGTGACAGAGCGAGACTCTGTCTCAAAAAAA
AAAAAAATTAGCTGGGCATGGTGGCAGGTGTCTGTAATCC
CAGCTACCTGGGAGACTGAGGCAAGAGAATCCCTTGAACC
CAGTAAGCAGAGGTTGTAGCAAACTGAGATCACACCATTG
CACTCCAGCCTGGGTGACAAGTGCAAAAATCTGTCTCAAA
AAAAAAAAAAAAAAAAAAAGCAGGGAGTCTGGTCAAAATG
AATCAAAGCAGATTTGTTCCTGCTTTTTCTAAGGACCAAT
TACTTCTCAGCATCAATCCCAACTGAACCACACTGTCTGA
AGTGACCTGACCAACCAAATACCACTGCCTTGTTCTGTCT
GGTCTCTGCCCCCAATCTGGGCCTGAGAATCGCATGGAAT
TTGGACTTGGAGGGGTTCAGCTAAGCCCCAAGACTGTGCT
CAGAACTTCTCCCAGCTAGGAAAGCCCCCGAGGGCGAAAT
TCAGCCAGAGGAACTTTCACTTCAAACCTAGAAAGCTCAC
TTCTGCTTAGGAGGGAGTGGTGGAGGGACCTGGCCCCGCC
TGCTGTGCTGTTAGGGGCCCCACAGCAAGTCTATGGAAGG
TCACATTTTTTGGAAATAGGCTCATGTGAGGGGTCGAAGC
ATCCTTCATCTTAGACTCACCTGTCTAAGGTGTCCCAGCT
AAGCTGCTCTGCTTTAGCCCTTCTTGAAAATGTGCCCACG
CTAAAATTTCAAAACAAAGGCAGATGCTTTAACAACGCCT
CTTGTAGGTACTTCCCAGATGACCAGTTCCAACAGTGGCC
TTGACAGAGCCCCCTCCTCGACTCTGAGAAAGGGACCTAT
GCATACAATGGTGCAGAGCGATGAGAAAGTGCAAGGTGAC
AGGGAGAAGAGCTGGAGGAGCTCAGAGGAGAATTTCAGCC
CAGGGTGGGCACTGACAGGGAGTTCTGCAATCGGGGTCAA
GGGCTCCATCTTGGTAACCCCTCTGGCTCCAGCACAGGGC
GTGGCCCACAAAAGCTGCTCTGGACAGGTTTATGCACCCA
GGAGGATGGCTGGTTCCATCCTCCAGGATGGAGGGGCCTG
CAGGAGTGACCTGGATGGGAACTTTTGGGGCCGAAAGCTG
GAGAGGGACTGCCCTCTGCTGGCTGCTCCGGAGGGCCTGT
CGGCCACTCCTCCTCCTGTCCCCTGCTCCGCTAGCTGTCC
TGCCCCGGGGCCCCTGTCTTCCAGTGCAGCCCCACGGTGG
GGAAGGGGCCCGGGCGCCCCTCCTGGGAGTAAGACCCGGG
TAAAGGCAGTGTGCTGTAAGCCAGCTACGGCCAAGTCAGG
AAGCACCCACTGGACAATGAAACGAGCGGCGAGGAAGGAG
GAACACCAGGCAGGGGAGGCACGGGGCGAAGGAGGGTCGG
GTGACGGGAAGGGGGCCCAGCATCCGCAGGCGCAGTGATT
GAGCCGTCCCAGGAGACACCAGGTGGCGCTGTGGGGTCAG
GGCAAAAGGCGGGCGCTGCCTTTCCGCGCACCCCACGCCC
CCCTCCTGTCCCCGCGGACCCTGAAGACTCAGCTCCTGCA
CAAGACAGCGCACGCGTCTGATCCCCGATGCTCCCTTCTT
CTCTGAATACTGGCGCGCTTCGGGGCCCTGTGGAATACCA
AACCCTGTGGAATTGACACAGAGGGTCACCAAAGGGTGAG
CAAGGTCTTTATGTGCACTTAGGTATTTCTTTTCTCGTTT
CTGTCATCTCCAAGCAAGGCGTCCAGGGCGACCTCGGGAG
AATGCATTTGGTGGGAGCTATGCCCAGCTGCAGGGGCGGC
CGAGCCCTGGGCTTTTTCGGATGTGATGGGAAACAGCTCT
CCTCCCGATGGGCGGCAGGCCCAGTCTCCTCGGGCTGCCC
TTCTCCAAGAGCCTTAGCAAATTGTCTGGGTCGGGCCGAC
TGGAGGGGTGAGGCCAGAGATCTTAGGGAGCGGGGGTTGG
GGGCGTTAGAGCCTCTATTAGGTGTGAGAGTGATCCCTGA
ATCAAGGGCCAACAAATTATTTGAGGGGGGCACCCAGTCG
CTTCTCGAACTTTTGGCTAAGATGAAATGTGGGGGGCGCC
CAGCGAGGCACGATCCCCCGACCCAGATCGGTGAGGGTGG
TAGAGGAGAGTGAGGAACGCAGGGATTAGCTACTGGACGG
TCTGGCCCTCCGCCCGCCTCGCCCCCGTTGCCACTCCCAG
CCCTGGCCCCGCCTCCAAGCGCGGACCTTATTCTGAGAAT
CGTTGGGGAAGCCTTTAAAAATTCTGATCCTGTTGGCCTG
GGTGGGGCCTGGGAATCTGTATTCAACAAGCTCCTCAGGT
GATGCTGACGCTCGCCCGCGCTCTGCCCGGCTTGAGAACC
CGCGGACCAGCCCAGCCTCCCAGGGGGTGCTGGGCTCCAC
CCCGCAGCTCACCCTCCTGATGGGGCAACCGCTTAGCTGC
CAAGAGCTCCGCACCCCGCCCCTCCCGCCACGCAGCTGGG
GCTGCCCCTGAACAGTTCTAATGATTAGAGAGGACGTCCT
GGAACTTCCTATTTCTGTCCCCTAGAGTCATCCAGAACAG
ATCTAATCCCTCTCCTGTGTGACAGGGCTTCGGAGATTTG
AAGACAGCTGTCATCTGCCTGAGTGTGCCCCTCCCCACCA
GAGATCCCCTGGCCTTTCAGGGCGTCCTGATGGAGGCACC
AGGGAGCCCAGTGAGTCCAGTGGAGGAGGAAAAACAGCCA
GGGGTTGGGGCCCATCCAGTGGCCAGAGAAATAGACTGGG
GACTTCAAATAGGTCAAAGGGACAAAACGGAGGCAGCCCC
TCCTGAGAAACGCCTGTCCCCTGCCTTTCTAGGGTGCAAC
TACCTCCACCCTAGTCTTCATTTGGACATTTTGGAAACAT
TATTATTCATCCAACTTGTGTGCCTACTATATGCTATAGA
CCCTTTGAAGACCTTACATGTATTAACTCATTTAATTCTC
ACATTATTCATCCAACTTGTGTGCTTACTGAATGTTATAG
ACCGTTTGAAGACCTTACATGTATTAACTCATATAATTCT
CACAATGGCCCTATGAAGTGGGTGCTGTCGTTTTATCCAT
TTACAACTGATCAGACTGAAGCCAAGAACCAAAAAAACAA
TTCAGCAACTGTCTCAAGGTCAATTTGAGCAGGATGTAAA
TGCAGGCAGCTGGGTCCAGGTCCCATCTCTGCAGTGCCAT
ATCTAACACCCTTGCTTTAAGAAGAAACTGTCATGTTCTG
GGAGTATGAGGCCTGGTGCTGGAACGGTGGGTTAAGACCA
CAGCAATACCTAACAGTTATTGAGCACATACGATGTGCCC
GGCACTGGTCCAGATGTTGTCTTATCTGATCCTCATATAA
GCACTGGGAGGTAATTATATTATCACTTTATTATATAAGA
GGAAACTGAGATTGTGAATTTTAAAGAGACTTACTCAAGT
CCCTGGCAAGTGGTGGAGCCAGGATTGGAACCAGCTGTGT
GACTTTGGGCTGCCTCCTCCCCTCTGGGTGTCAGCTCCTC
ATTTGTGGAGTGAAGATGTTGGCCTAAATTAGTTCTGGGG
AAATGCTTCTCAAGCTTTAATGTGCATATGAATCTCCTGG
GGATCTTGTTAAAATGCAGATTCTAGTTCAGTGGTTTTGG
GTGGGGCCTGAGATTGGACATCTCTCTCAAGCTCCCAGGG
AGAGGTGGTGCTGATGTGGCTGATCCTGAGACCACACTTG
AACAGCCAGGCTTCAGGGGATCTGCCCACCTCTGATGTCG
GAGTTTATGGGCCTACAAAGACTCACCCTAAAGGCCATGA
AAATTCAGGAAGCAGATTATCATGAATAAAGCCTTAGTGG
GCATTTCCCATGCCTGGACAAGCCCTTGGTGCCTTTTCAG
AAGCACCTCCTCCTGAGCCTTCTACATTTCCACTCTGTTG
ACCCCAACCTGACTCTTCCAGAAAGTTCAAGGGCTTGGTC
CCACACCAAGGGGGATTGTTGCTCCCTACTGGAGGAGCGA
AGAGATGGCTCTGCCTTCTGGGGGTACCCACCAGTCCCAC
ACTGTCTACTCCTTTAAAGGATGTTCACAGATATTCCTGG
GCACACAGTAATATCTACGTTTACATTGAGAGGTTACATT
TGGCTTCCTCCCTTGAATTTTGATATGGTAATGTGACTTG
GTATGGCCTCTAATTGAGACCAGAAGTGTCACTTCTGAGA
AAACTTCTTTAAGTGACACGGTGTGACTCCTCATGTCCCT
TTTCCCTGTTGCAGAGAGTGTGGAAGTAGGTGTCGTGATG
GAATCTCAGCAACCTGGATATGTGTATATCACAATGAGTA
GAATCTCCTCCCCTGCCAGCTCAAGTAGGGCATATGGTAC
GAGTGAGATGATCTTTGCTGTGTGAAGCTACTGGGTTTGG
GAGGAGTTTGTTAACGCAGCATAACCTACCCCATCCTGAT
TAGTACACATACCAATATCACCTTAGATAGGCCAAGTCCA
GTACGGAAACCATGTTGCTGTAAAGTCAGGATCATGGCCT
GTCAAAGATCTAATGCTTAACTCTGGGACCTTCAGTAGGA
GGGAGTATCTTCTTGCAAGAGTAGGCGGGGATTCCTAAGG
ATGTGAACTCCTCCTCCCCTTGTGTTGCCAGTCCCTGTGA
AGTACAGAATTCTGATTCACACATTTACCATTGTGTCCTT
AAAGTCTAGCCCAAGGCCTGGCTCACAGAATGCTTAATTC
TTAATTCACAAACAAGGGGATTCACTCTGAAGTTCCTTTC
TGTGAATCTCCCTGTAGATCGAATCCAAGAATATGCCATG
AGCCTTTCTCCCTTCCCTAAACCCTCCACACACCCCTCTG
ACTTGAGCAATCTGTTAATTTCTCCTTGACCTAAGCCTCA
GGCTGAACAACTCACAGCCTTCTTCTCTGCCTGATCTTGA
CAATGGCACTGTGTAAGAACTTCTCTGTTATCAAAGTAAT
ACTCACAAATTATATATAGATATAGATATAGATAGACATA
GATATAGATATAGATTTTTTTTTTTTTTTTTTTTGAGACA
GAGCCTCACTCTGTCACCCAGGCTGGAACTCAATGGTGCA
ATCTCAGCTCACTGCAACATCTGCTTCCTGGGTTCAAGTG
ATCTCCTGCTTCAGCCTCTCGAGTAGCCACGACTACAGGT
GCATGCCACCACACCTCGCTAATTTTTATATTTTTCTTAG
AGAGGGGGCTTCACTACATTGGCCAGGCTGGTCTCGAATG
GCTGACCTCATGATCCTCCCACCTCGGCCTCCCAAAGTGC
TGGGATGACAGGTGTGAGCCACCGCGCTCAGCCAAATAAT
AATCTTTATAACTCTCCAGATGGAACATTTGAAAATCAGA
GGCAAGTGGTAAAAAACTCATCCATAATCTCCTCACCTTG
AAGGAACTGCTGTTGACACTGTGACCTTTCCTTTCCTATT
TTCCTCTATGCATTTCCCTTCCCCCCTATAATTTTAGGAA
GATCCTATGAATGTCTCCTCTTTGGGAAGAGAGGGAAAAG
CCACTCACAAATGCAGAAAATGGCAGAGATGGAAGGGGAC
TTAAGAATCCTTCAACCAACTCCTTTATATTACCAATGAG
AATGTTGCTTTATACTAGTCTGAGTACAGAGGCATGAAAA
GTCAAAACAAATGTCTGTCAAGACCGAAACCAGGCTAAGG
GATTGTTGTCTCTGGGGTTGGGGGACTAGAGGGGTGGTGA
AAACATACTGTCATATTTTGAATCTTTTGCAACAAAAATG
TATTCAAGCATTACTTGCATTTAAAGCGCACTATTATTAC
TAGAAGAAAAGAGAAAGCAGTTTATAGGTCAAGGGCTTCA
TGGCTATTACTGGCATGTTGGTTGAGGCCACTAGTTCCCT
GGGCATCAGTCAGTCTCCTCCTAGTGTGCTTGCCCCTTGG
CCAAGTGTCCCCAAGGAAGAGAGTCATTAAGGGCAGCTCA
TTTGTTCCTACAACATGGGCACCCAGATGCCAAGAGGGCA
TGGGAAAGGAAAAATTCTACAGGCCCCAACCTGAACCATG
AGCCCACAAGTCCAATCTCTGTAAGACCCATGCTGGGATC
AAATGCCTTCAAGCCCAGACTCAGCCCCATCAGAGAGGGG
CAGTAGGTACTCTCAAGACGAAAGGGATTCCTGGTGAATC
AGGAAAGTTATTGGGCTGGAAAGTGATTAAAGGGCTGAGC
GTGGGAGGGGATTTCCACTGAGAGAGCCAGGCCCAGGAGC
AAGCCTGGGCGGGTCGGCTGCAGGGTTACTGCTCACTTGA
AGTCTGTCGCAATGGTACCCATAAAACCCAAGTCATCAGA
GACTTGAAACCTCTGTCGATTTTTCCTTCTGTTTCCCTTT
AGGAAAACAGAGATCCGAGGAAACCCCAAAGCCCTGGAAC
AAAGAGCTGTACATCAAAGGGGCGCGAGCAGGCCAGGAGA
AGTCTAATAGAGTGGTCAGCTGGGCAGTGGGTCTCCCTGC
CCCCAGCTCCCAGGGAGAGGAGAGCAGAGAGGGCCCTGTG
GATTGAAGGGTGGGTGCAGAAACCTGAAGGGAGAAGCAGG
GTGGTGAGGAACAGGGCTGGGGACCAATGCATTTTCATGC
CCTATGTAGGTGAGGAGGAGCTACCCGGCCTGAGGAATCC
AGAGATGTAGAACAGATTGAGGAGCAACGATATTTTCTTT
TCTTGCCTATTCAGGGGGGTCCATAACTCCCATAAAGTAG
CCAGGTTTTTTTTTTTTTTTTCCAGATATGCTCTAAAACT
GCAAGACAGAACTCAACAGTCTCCATTTTACAGATGAGGA
AACTGAGGTCAGAGAGGGGAAATGATTGTGTAAGGTGTCA
CCAAGCTTGGGCTATGACATGGGTTCCCTGTCTCCTAGCT
GAGTGCTCCTTCCCCTACACCAGTGGTTCTCACACGTCTG
CATCAGAATCACCTGGAGAGCTTGTTAAAACATGGATTGC
TGGGCTCCAAACCCAGGTCTGGGGTGGAGCCTAGAATTGC
CTTTCTAACAAGTTCCCAGGTGATGCTGACGCTGCTGGTC
TGAGGCTGCATTTTGAGAATCACTGCTCTAGACCCTTGCT
ATCTAAAGTATGTTCTGTTGACTAGCAGCATCGGTGTTAC
TTGGAAGCCTCTAGAAGTGCAGAATCTCAGGTCCTACCCT
AGACCTATTCAATTAGAAGCTGTATTTGCAAGATCCCCAG
GTGATCTGTTTTCACATTAGAGTCTGAGAAGTGCTGGGCT
ATACCCCACACCTCTTTCTGGACTGGGGGTCAAATTGAGG
TATCCTAGATGAGCCTTCCAACTCCAGTTGCCAGGGGATA
ATGGGATAGGTGCCCAGGGTCCTGTAAGGTAACCAGCCCT
TTTCTATGTTCCCCAAGGTTCGAGGTAGAGGGCAGAACTG
CAGAGACAGAAGGGGCTGCATGCTCAGCTCTGGGTTTGCT
CAGCTCTGGTGTACACACCCCACCCCAGGAGGGACTGTGT
GCCCACCTTGGGGAATCCTGGGGATGCCTGGAGGCCAGCA
ACTGCCATTCAAGCCTCTAAATCAACCCCTGCTCTGAAGC
CAGCCCCTGTGTTTGAAATTCTATTTAAAGAACATATGTA
ACACCTATGTGTTTATTTTATTTTTAAAATATGCCTAATA
CATGAGTATGACATCCAAATCATATTGAAGCATGCTCGTA
AAATGACAGGTATTCTCACAGTGCCCATCCCCAGCCTGGA
CATTCCATAGGTAGCATATCGCTGTTAATCCTTCCAGATA
TAACCTGTACAACAGAGAGGGACTTTTGTTCATGCTATAT
GCCTTATTACATTTACTCTACCGTAGTGTTTCCCCATGAA
ACAACATATTTCAGGCATCTCAACCTACTAAGACCTGTGA
TCTGTTTATTTTTAACTGCTGTGCCACATAAACATTTATG
TACTATGCAGTTGACTAGGTTTTTTTTTTCTTCTTTTTCT
TTTTTTTTTTTGACACTGAGTCTCACTCTGTTGCCCAGGC
TAGAGTGCAGTGGAGCGATCTGGGCTCACCGCAACCTCTG
TCTCCCAGATTCAAGCAATTCTCCTGCCTCAGCCTCCTGG
GTAGCTGGGATTACACGTGTGCTCCACCACGCCTGGCTTT
TTGTATTTTTAGTAGAGACGGGGTTTCACCATATTGGTCA
GGCTGTATCTACTAAAAATACAAAAATTAGATGGGCATAG
TGGCACATGCCTGTAATTCCAGCTACTCGGGAGGCTGAGG
CAGGAGAACCACTTGAACCAGGGAGGTGGAGGTTGCAGTG
AGCCGAGGTCGCACCACTGCACTCCAGCCTGGTGACAGTG
AGACTCCGTCTCAAAAATTTTTTTGTTTTGGAGACACAAG
ATCTTACTATGTTGTCCAGGTTGGTGTCAGACTCCCGGGC
TCAAGCTGTCCTAGTGCCGTAGCCTCCTAAAATGCTGAGA
TCGTGCAAACTATTAATTTTTAGAATTTAATTAAAATACT
TAATTTTTATAAGTATTTTAATTATAAATTAAATAAAATA
CTTTAATTTTTGGATGTATAGTAAAATTGAGCAGATAGAA
CAGAGTTCCTGTATACCTACCTTCCCCCCAGAGTTTGTCC
TATTATTCACATCTTGCATTAGTGCTACATTTGTTACAAT
GAATGAGCCAATATTGATACATTTACTATTAACTAAGTTC
ATAGTTTACATTAAGCTCACTCTTGTTATATGGTTCCATA
GGCTTTGACAGATGCATAATGTCACGTATCCACCATTATA
GTATCAAACAAAATAGTCTTGCTGCCCTAAAAATCTCCCT
TAACCATCTAGTGGTTTCCATTATTATTTTAAATAATACA
GTTACATTCTCTTTATTAGTTCATTAACTCTAGATTGCAT
TTATTGCTTCCCCATAATGAGAGAAACTATTGCATTATCC
TTTCTACCTCCCAGTTTTTGTAAGGTACATTGCCACTTCA
TTTTCTTATTCAGTAATTATTCGTTGAGGTCCTTCAGTGT
ATTAGGCAACGTTCCAGGGCTGGAGCCACAGGGGTAAAAG
TGAAATAGATAAAACTCCCTGCTAGCATAGAGCCTACATG
TAGAGGAAGTAGACAATAAATAAAAATATAGAGTTGTGGA
TGCTAATATGTGCCATAGAGAAAAACTGAGCAGGGAGGGG
ATATAATATGTGTATCTATGTCTACGGGAGGGGGTTGTGG
CTTTAAACAGGGTGTTGGGGAAAGACCCCACTGAGACGGT
AATATCTGACCAGAGCTGAGTGAGGTAAAGAAATGAACCA
TGTGGTGGCTGGGGAAGAGGATTCCAGGCAGTCAGGACAG
CAGGTGCAAAGGCCCTGAGGAGGGAGAGTTGCCAAGTTCA
AGGGATGATGAGGACTGTGGCTGGAGCCAGGGAGAGAGGA
AAGTGGAGGAGGTAAGATCAGATAGTGACGGCCAGGTCTC
AGAGGGCCTGCAGGCTGCATCAGTGACTTTGGCTTTACTC
AGAATGAGATGAGAAGGTTCTAGTGGCTTTTGAGCAAAGG
AGTGATATCATCCTTAGTTTTAAAGTTTTTGTGGTGTTAA
TGTACATTTTGTTTTATTAATAAATTGCCTTCAATGCTTT
TCTTTAGGTTGAGTCTAACGATTTATGATCACCAAACATA
ATTTATATAAGATTAAGTAAATAGCCAGGTACGATGTCTC
ATGCCTATAATTCCAGCACTTTGGGATTACAAAGTAATTC
CCCATAATGAGACAAAGGGAAACTATTGCATTATCCTTTC
CACCTCCCAGTTTTTGTCAGGTACATTGCTGAGCCTGGTG
GATTGCCTGAGGTCAGGAGTTCAAGACCAGCCTGGCCAAC
ATAGTGAAACCCTGTCTCTATAACAGGGTTATAAAATTTA
ACCCTGTAAAAATACAAAAAATTAGCTGAGCATGGTGATG
GGTACCTGTAGTTGCAGCTACTAGGGAGGCTGAAGCAGGA
GAATCGCTTGAACCCAGGAGGTGGAAGTTGCAGTGACCTG
AGATTGCGCATTGCACTCTAGCCTAGGCAACAAAAGCAAA
ACTCATCTCAAAAAAAAAAAAAAAAAAGATTAAGTAAATA
TAGAAAACAAAACAAAAGTGAGGTTACTTTTTGCATCTCT
CTGGGTCTCATTCTTGCCTCTTCCTAGCTTATTCTCATCT
CTCTTTCACTTTGTCCTGGGTAGCTACCCAGAGGGAGCCC
TTCTCTCTACTTGGACTTCCTCCTTCTCACACAGGTGTGG
AGGTGGGGTGGCTCAGCCCTAGCTAGAACCATTTCCAGCA
TATTCTTCCCTGGGCCATTTTGTAGTCTAGCCTGTTCCAG
CTGGACTTAGATTTATTGACAGTGCAGATCAGCTTTCCCT
TTGGGGTGAGCAGAGGGAGGAGCCAGCTCTGGGCTATCAG
GGGACATTCTGTCCACCAGCCCCATGTGGAGTTAACAAGT
CAGTAAGAATTGAGTAAGTATCTCTAGGGCCCAGCACTGC
TCCAGCCCAGTGCCCCAGGAAGGTTAAGTTAGAGCTCCTG
TTCCATGGGGAGGGGAGGGATACCCTAGCAGGGAGGGAGC
AGCAGCACCAGCCCTCTCTGCTCCCTGCTCACCTGGCTTT
TGAGTGCTTCTTGATCCTTCCTATGGCCCAAATAATCCAG
CCTGGGCCTGGGCCTGAGCCTCTCCCAGATGTGGCTATCA
GGCAAGATGCCAGCTCTGAATGAGTCATTTCCCCTAGTCC
CAGAGGTCATGAGACTGGAGGATAGGACTCCAGGTTCCAA
GGACCAATTCAGGCCTCCAGGAAGACATGGCGCTGTTGGG
AACCAGATGTTTAGTTGATGAAGACCCTTCCAGCTGTAGA
GTATGTCTTGCTAACTTTCCTCCAATGGCCCCCTCTTTAT
CTGCTCACTCTTGCTATCCAATATTCCCTTCTCCTATGTC
CAAAAGCCTGGCCCCTCTCCACTCAGTAAGCTCAAGAGAA
AAGTATGGGTGGCTGGGTCATTTCTAAAGGAACTGTGTGG
ACTCAGATGTTCATGTATGGGCAGTGTGGGTATGTATCAT
CAAACGATCCTGGGCCCTGTTAGCCAGTCCGCATTCTCAT
CCGGGTTTTGCCATTTACAAAGCCATGTGACCCCATTTAC
ATTACCTGACCTCTCTGGGTCTCATTTTTCTCAACAGTAC
AATGCACACAATGATAATAACAGCTGTCTATCATGAGCAT
CTAAAACACATGAGAGGGCTCTGTAAACTTTCAAAGCCCA
TACAACAGTGAATTGACCTGGAGCTGGAAAGAGCATGAAT
GAGTCCCAGGGCCAGTTTGGGCAGAAGAGAAACTGGTAGA
GAGAAAACAGAGTTAGGGGCCGGGCGCAGTGGCTCTCACC
TATAATCCCAGCACTTTAGGAGGCTGAGGCAGACAGATCA
CCTGAGGTCAGTTCAAGACTAGCCTGGCCAACAGGGTGAA
CCCCCATCACTAAAAACAAAATGAAACAAAAAAATTCACA
AGGACAGAGCCTGGTGTAGGGCCCTGTTGCCTCAGGGAGA
GAACTTTGGATCATGGCAGGACTGTGCCAGGTTGGTGCAC
CCAGGAGACCCCTGTGGGTGGCAGGGAGGAGTCATGGGAA
GGCATGGCTGGCAGGCAGGCTGAGACCCTGGGGGAGGTGC
TCACTCCCTGTTCCAGGGGACAGGTAGGGATAGGTCCGGC
TGTACTGCCCAGGCTGGAGTGCAATGGCACGCCCAGGCAG
GGCCATGGCCACCTTAAGCTCCCTCCCCTGCTGCCCTCTG
GGCCTCAGGAGACATCTATCTTTGTCTCTTCTTTCATGCC
ACTATCTACTCCCCCTCCTGGAGGGGCATTCTGGGAGTTA
GGAGTTAGTTGTCACATGTGAGTGTGTGTGCATGTAAAGA
GCTGTGGATGAGACACTGACAGTTCCCTTCTCTCATCCCC
TAACTTTGGGGCTGCAGAGGAGGGCACTCCTACCCCCACA
ACAGGACCCTCCCTGCGTCCGTTAGGCTCTGCTCTTTGGG
TAGGAGGATGGCAACACAGGGTGTAAGTACAAAGAGTTCT
TATTCCTGACATTATTCCATATCATTAGCCCCTAAGAATC
TATCATTAACGTGTTGGTGAATAACTTAAGAAACTGTGGG
CCTGGAGGAACTGACCAAGAAGGGGGCAGAATAAGGACCT
AGGAGAGCCCTCTTCCCCATGCCTGGCATCTCAGGGTCCC
CTCATTCTCTAAAGGGAAGAAAAGTAGGGAGAGGGAAGGA
AGAATATTTATTGAGACTCAGAGTTGCCAGGCCCTGTCTT
CGGTCTTTCACAAATGTTATCTAACTTATTCATTAGGACA
ACCCCTTGAGATGAGAATAATTAATAATTCGATGGATGAG
GAAATTGAGGGAGGTCAGTAAAGTTGCCCCAGGTGGGTAG
GACACAGCAATCACGGGAGAAGAGGTTTGAACTTAACTCT
GCAAAGCTCTGTCTTTACGCAATATTCTAGACAGAACAGA
AAGAGACCTCTCCTTACGGGTTCCCCTCCAGCTCTGCATC
CAGGAGAAGTCCATTCTAGGAGGAGGCTGAGGGAGGACAG
AATCTGCAGAGCAGGGTCAGGTGCGGTGGCTCACGCCTAT
AAATCCAGCACTTTGTGAGGTCAAGGTGGGCAGATCACGA
TGTCAAGAGATCGAGACCATTCTGGCCAATGTGGTGAAAC
CCCGTTGCTACTAAAAACACAAAAATTAGCTGGGCGGTGA
GCCGAGATTGCGCCATTGCACTCCAGCCTGGGTAACAAGA
GTGAAACTCCGTCTCAAAAAAAAAAAAAAAAAAATTAGCT
GGGCGTGGTGGCACACACCTGTAGTCCCAGCTCCTGGGGA
GGCTGAGGCAGGAGAATCGCTTGAACCCGGGAGGCAGAGG
TTGCAGTGGGCCGAGATCTCTCCACTGCACTCCAGCCTGG
AGACAGAGCGAGACGCCATCCCCGCCAAAATATACATACG
TATGTAGGTATATATATATATATATGGAGTGGAAGCAAGG
TTGGAGCTTTGCTCACACCTGGGACTGCTGTGCCATCGGT
CCAGCGTCCGCCTCTGCAAGTGTGTGTGGTGGAGAGGACC
GCAGACAGTGGCACCCCCAGGTCACGGAGGGGGTCCCTCC
TCCGCCACTACGAGGAGGCCATGAATGACCTCAAGGCTCA
GCTCTCCTTTGTTGGCACTGGCTACTCTCTACAGGCCTCC
CCGCGCAGCGCATGAAGGTAGGAATAGGAGCTGGTGAACC
GTGTGGACAGCCTCTCTTGGGTCCTGCACAGAGAAATCGG
CCGATGGAGGAGGAACCCAACATAGGCTAGATGCAGAGGC
TGGGGGCCCCACGGCCTGCCAAGTAGCCAGCAGCTGTCTG
ACGCCTAACGTGCAACTGGTGCCATAGCGCGATCGCCAAG
CCAGCCACTCACCCACTGTCTAGCAGTACCCTATCCAACC
TAGGAGATGCGTCTTCCCCCTCCCTTCCCCGCCATCCTCC
GCTTCATTCAGGGCTTGGGGGAGCCGCGGTTCCGAGAAGC
AGCAGACCCGCAGCCAGAAGGCTTGGGCTGTTGAGTAAAA
AGCCCCCTCTTGGTCCCAGCCTTCCCCGCCCCTCGCGCTG
CGACTCCAGTGAGTGACAGAGCCCCCGCGGCGGCCCCGCC
CCCGGGGCCCGGCCGGAGCTTTGCGCGGAGCGGAGGGGAG
GGCCGGCCCGGGCGGGGAGGGCCGGCCGGGGCAGGAATGC
GCGGAGGGCGGGCGGCGCAGGAGGCGAGCTGCGGAACATG
TAAGGGCACATCCCGCGAGCTGCCGCTCTGCTCTCAGACA
GAGCCCAGGGGAGCAAGAGAACCGGCACGCTGCGGGGCTC
ACGGGCTAAGGAGAGGCGGAGGTTCCCGGCAGAGGCGGGT
CGGGCTGGGCCAGCTCGGGTCGGGCGGAGGAGCCGGTGCC
AGCTGAAGCTGGGCTGTGGGCGCGGCGTGCGCGGGGGGGC
ACGGACATCACCTCCCCGGCAGCGGGGTGCTGAGGACCGC
GGTGCGGGCGCCCGGGGCAGTCAGGGCTCAGGTGAGCACC
GCGCACGGCCAGCTGGCCCGGGGCGTCAGAATCCGACGCT
GCGGGGCCGAAAAGGGCCCCGCGACCGCCGCAGCCTGCAG
CTCTCCGCGAACCTCGAGGCGCCCATGACGGCGGCGGCGA
CGGCCACCGTGCTCAAGGAGGGCGTGCTGGAGAAGCGCAG
TGGCGGGCTGCTGCAGCTGTGGAAGCGGAAGCGCTGCGTG
CTCACCGAGCGTGGGCTGCAGCTCTTCGAGGCCAAGGGCA
CGGGCGGCCGGCCCAAGGAGCTCAGCTTTGCCCGCATCAA
GGCGGTGGAGTGCGTGGAGAGCACCGGGCGCCACATCTAC
TTCACGCTGGTGACCGAAGGCGGCGGCGAGATCGACTTCC
GCTGCCCCCTGGAAGACCCCGGCTGGAACGCCCAGATCAC
CTTAGGCCTGGTCAAGTTCAAGAACCAGCAGGCCATCCAG
ACAGTGCGGGCCCGGCAGAGTCTCGGGACTGGGACCCTCG
TGTCCTAAACCACCGGGCGCACCATCTTACCTTCATGCTA
CCCACCACCTCGGTGCTGAGGTCATGGCAGGTAAGCCCCC
GGGAGACTGGGCCCTCTCATCTCCTTCTCTCCGTTCTCCT
CTTTCCCCTACAGAGCGAATGAGAACCAGCATTCTACTTC
ACAGTTGGACAGTCTTAGGGGAGGTTACTGGGGCCAACAG
AGGGCATGGGAGACCTGGGCCAGCGGCCAACCCAGCAGAT
CCGGACTTCCCCCGGGGCGCCAGGCCGGCGGGTGCTGAAT
GTGACCCTGGTGCCTCAGAGGAAGATGGAAGCCTTGGGAG
GGGGACTCCTGGGTGAGATGAGCCTTCCCACAGGTTGGTT
CAGCCCTGACTCAGAGGGAGGGAAGTAGAGAGAGGCTGGC
CTGCAGGTTACCCCAGGCTGTGGGCCTCTGCTTTCCACGC
AGAGCAGGGCTTCTGGACCTTAGCTTTCCGGCAGCTGGGG
ACAACCGAGGTTGGGAACATGGAAGTGGAGACAGACCGTC
TTTCCTCTAGGTTGAATGCTTGAATGCTTGTTATAAAGTT
TGAGCACTGAATTGATGCAGAAGGACTGTATCCCCCAGTT
AGTGAAGGCACCATCAAGGGTTTCGAATAGAGCCAAGGGG
TGCAGCTCCCAAGGCGGGGCCTTAGTGGGCTGGCTTGATT
CGACTGGGCCTGAGGGATCCAGCTCCTCCTACACACACAT
ATATGTGTATGTGTGTGTGTTTTGTTTGGTTGGGTTTTTT
TGGTTCTGAGACAGAGTCTGCTCTGTCACCCAGGCTGGAG
TGCAGTGGCACAATCTTGCCTCACTGCAACCCCCACCTTT
CAGGCTCAAGCTAATCTCCTGCTTCGGCCTCCCCAGTAGC
TGGGATTATAGGTGCCCACCACCATGCCCTGCTAATTTTT
GTATTTTTAGTAGAGATGGAGTTTTGCCACGTTGGCCAGG
CTGGTCTTGAACTCCCGACCTCAGGCGATCTGCCTGCCTT
AGCCTCCCAAAGTGCTGGGATTACAGGCATGAGCCACTGT
GCCTGGTGGGAGTGTGTGTGTGTGTGTGTGTGTGTGTGTG
TGTGTGTGTATTCTCTACCTGTTGCCCAGGCTGGTTCAGT
GGTACAGTCATGGCTCACTGCAGCCTCAAAAGCTTCAACC
TCATGGGCTCAATCCTTCCACCTCAGCCTCCGGGTAGCTG
GGACTACAGGCACATGCCACCAAGCCCGGCTAATTTTTTT
TTTTTTTTTTGTAGATTTGGGGTTTCCCCATGTTGCCCAG
GGTGGTTTCAAACTCCTGAGCTCAAGCAATCTGCCCTTGG
CTTCCCAAAGTGCTAGGATTACAGGCGTGAGCCACTGCAC
CTGGTCCCCATTCTTGCCAGTGGGTTTTGGGCCCTAGGTC
TCACTGTTGGGAGAGCGAGGGAGCTGGAGGATGGCAACTG
CATCAGAGGCTAGGCCACTGATGCCAAGGACCAGGGGTGG
TGGGGTGGCATGGGCCTAGCTGTCTACCTGCTCCTGAGTG
CCAGTCAGGCGTGGCTGGGCCAGAGGAGGAGAAGCTGGAG
GAGGGCATGGGGCACTGGGGCAGGGTGGGCGGGTACAGGA
TGGGGTCATGAGTTGTTAATTGTGCTGTCTTAATCCTCCA
TGAGCAGTAGGGCAGGGAGTGGGGGGCAGACTTGTGGTCA
GGAAGGCCCAGGGGAGGGGCCAGGAATAGAACCTGGAAGC
CCTGGCTCTCAGCCCTGTGCCCTCTTCCCCAGATGCCACT
CCTTTCTTGTGAGAACTAGGAGCAAAGCGAGGAAGGATTT
AGCGTGCCTTCTAGCCTTAATTTTTCCAGTGGAAACCTAG
ATCTCCCTCTCCCCACTACCACCTTCCAGGTGGCATCACC
CGCCTGCAGGCATCTTAAGAGTCCTAGTGAGCCTGGGACC
CCCTTTAGTGCCATAACCCGCTTAGATGGTCCTGTTAACG
TCCTCCCACATTGTAGTGAGGGTTAGCTGAGAAGTGGGGT
GTAAGGCAGATCCTCTGTGCTGAGGATTGATCCACATTGG
TCCCTCAGGCCTTGGGGGCCTGGGAGGAAGCAGATTCCCC
TGGCCGCAGTACATGTGCAAAAAGTGTTTTCCATGTTTAC
AGAAAAGGCTGGGAAGTGCAGGTGTAAAATGCCCAGCTCA
TAACAGATATTCCTTTCCCCAGTGTTGCCCTGCTCTGACT
GCTGTTCTTTCTTGCCAGCTTCGTTGTTTCCTCTGGCTTG
TGGGGGCACGACTCTGCTCCATGCAGCGAGGTGGAAGGCA
TGGACATGTGGAGGAGGCACTGGAACTGAAGGAATGGACA
GGCCCTGGGAGGAGGGCAGAATGCTACGCAGGGCTGAGGA
TGAAGAGTCAGCCCCTGGATGCTCCCAGACTCTCAGGATG
TGCCTAGCTCAGGGGCTTTGAGCCACAGGCCTGGCCTCAT
ATGGCAAGAGGGGGAGCTGGCATCTGAGCCCCCTCCCTGC
TGTGGTCCTGCCCTTTGTCCTGCAGACTGCTCTTAGCCCC
CTGGCTTTGTGCCAGGCCTGGAGAAGGGGGTGCCAAGCCA
ATGCCTCAGGAATCAGGAGGACAGGCTTGTACCCACGCCC
TGGTAGACAGGCTCACTTTAGAATGGCCTCTGGACTCACC
TTGAGAAGGGGGAGCTGCTGAGCCTAAAGCCCACTTCTGG
GGGTCTCCTGCTGCTTAGGTCCTTTTGGGACCCCCACCCA
TCCAGGCCCTCTCTTTGCACACTTCTTCCCGCACCTCTAC
CCATCTTCCTCCCACTGCGGTGTTAGGCCTGGAGGTGGTG
GGGGTGAGGTGGGGATTTGGCCACTACCATTTCATGCCTT
TCCCTAAATGAAGATGCCCTGCAAAGGGCAGTAACCACAA
AGTTTGCTGAGTGAAATTATTTGCCCACAAAGACCCAGGG
CCTGGAGCATCTCTCTCTTCACCCCTATTCTCCCAGTTCA
CAACCCATTCTGAAATCTCTAGCCTGGATGGGCAGAGATG
CTACAACCCCAGTAGACAGGGCCTCAGTGGTCTTAGGAAG
GAGGGCACATGAATTCTGGACCAAGGGATGTCAAGCTGGT
CAGTTCAGTCCCCATAGATGCCTCTTCTACAGGAGGCTAC
CCTGCCCTGGCTACCCTGGGAGAAGCCTCAGCTGCCTGGG
CAGAGCTTGTCTCCCTGTCATTTATACTCTCAGGCTTTAT
ACATTGACATGGTAAGTTTGCTCTCCTGGAAGGTTAAAAG
GAATAATTTCAAAAGGGTGAAGGCCTGGGGCAGTGGTTTA
TGCCTGTAATCCCAGCACTTTGGGAGGCCAAGGTGGGCAG
ATCACCTGAGGTCAGGAATTTGAGACCAGCCTGGCCAACT
TGGTGAAACCCCGTCTCTACTAAAAATGCAAAAAGTAGCT
GGGCATGGTGGTGCACACCTGTAGTCCCAGCCACTAGTGA
GGCTGTAGCGGGAGAATCGCTTGAACCTGGGAGGCAGAGT
TAGCAGTAAGCCGAGATCCCATCACTGCTCTCCAGCCTAG
GTGACAAAGCATCAAGACTCAGTCTCAAAACAAAACGAAA
AGCTGGGGAAAACTGAGGAACAGACAATAGCTGCCCAGGG
TTATATGGAAACTATTGATTGGGTGACCCTGGACCTTTCC
AGGCTGTGGCCAGCAGTTGGCCCTGCCTTCCTTTCCTCCA
TTACTCCCCACAGCTGACCTTCCCTGTTGCAAAGCAGTGG
CCTACTTCAGAGTCTCTGGAGGGAGCAAGGAGGCTGAGTG
GCCCCCTTCAGCAATCAAAGTCTCTTTAATTGTTTTGTGC
TCCAACCTGTTTTGTTCCCCTTCGGATTCCTCCTGCCTTC
CAGTCAAAACTTCCCTGTACTGTGTCCCAGTCAGTTCCTC
AGAGTCCACAAGAGAAGCATCTTGCTCATCTGATGTGTCA
TCTACATTGCACAGTTGAATAAGAATTTGTAAATTACAAC
AGAACTTTTATAAATATATCACTTATTATTGTATCTAATG
GTACAATTGTCCATGAGTGGCTTAATCCCACCATGGCAAA
TAAGCATCTTTTCGTGCAGTGCTGATCAGTGCTGAGAAAG
ATCAGGGCTCAACTAGAATGCTGTGATCAATTGGTGGTGC
CTGCCATGGGCTTGGGGAGAAAGGTGGGGAGAACGGTGGC
ATTATCTGGGAGGTGGGCATGGTTGGAAAGAATAGGGTTG
CCACTCCTCCCTTGATTGAGCTTTATTAATGGAAGAGATT
AGTTTCTTCATTCTATAAAACAGCAGCCTCTAAAATAGAA
TCTTTGCTTTTCAATAAAACCCAAGGGTAACTGATGGTGG
GGATTCAGGTACTCAGAAATAGGGGAGTGGGCTGGGTGTG
GTGGTTGATGCCTGTTTTGTAATCCTAGCACTTTGGGAAG
CTGAGGCGGGTGGATCACCTGAGATCAGGAGTTTGAGACC
AGCCTGGCCAATATGTCAAGACCCTGTCTCTACTAAAAAT
ACAAAAATAAATGGGTTGTGGTGGTGCACCCCTGTAATCC
CAGCTACTTGGGAGGCTGAGGAAGGAGAATCACTTGAGTC
TGGGACGCGGAGGTTGCCGTGAGCCGAGATCACACCAATC
ACACCACTGCACTCCAGCGAAGGGAGCAAGACTCCATGTC
AATAAATAAATAAATAGGAGAATGTTAGTGAGCAGACGGA
GTTGAGAGGCAAGACATCTGGCAAACTAAATGCCTTTGCT
GGGGATGCAGAGGAGAAAAACAAGATCCAGTCCTTGCCTC
AAGGAGCCCAGGTTCTGGTGAGGAAATCAGTCAATGCTAA
CTGGTGCCAATAGAAATGGCCACGGGGTCCAGGGGAGCAC
TGGGCAATACTTCCTCTGACCAGCACTAGGGGTCGTTCTG
GGAGCTTGGCTGCAAAGGGCAGTGGAGTGCATAGCTAGTA
TGGGACATCAAGGGCAGAGGGCAGGTAGAGGGTGGAGGGG
AAAGCAGGCTCTAGTTTCTGGCACTCTGCCGTTTTGGAAC
ACCCAGCCCTGTCGGTTTAAAGTATGCTTTGGTTCTTGAC
CAAACCCAGCTTCAGTTTCTCTTGCTAGGAGAGTCCTTGG
AGTGTGCTGCTATTTAGAGCCCCTGACACAGACCCTAGAA
CGCAGTAGGCTCTTAGTAGGCAGCAGGGCGGGTGCTGGTG
GTTGCAATGGGATGATCGTTTACTATCATTTGTAAGAGCT
GATCAGTGCTGAGAAAGTGGCTCAACTAGAATGCTGTGAT
CAGTTGGTGGTGCCTGCCATGGGCTTGGGGAGAAAGGTGG
GGAGAAGGGTGGCATTATCTGGGAGGTGGGCATGGTTGGA
AAGAATAGGGTTGCCACTCCTCCCTTGATTGAGCTTTATT
AATGGAAGAGATTAGTTTCTTCATCTTATAAAACAGCAGC
CTCTAAAATAGAATCTTTGCTTTTCAATAAAACCCAAGGG
TAACTGATGGTGGGGGGTTCAGGTACTCAGAAATAGGGGA
GTGGGCTGGGTGTGGTGGTTGATGCCTGTATTGTAATCCT
AGCTCTTAGAATCCTAAGATTCTAAGAGCCCTCACAGCAC
AGAGGTCTGGGGTTCAAGACCAGGTTTTTAAGAAAGATCC
ATGACCTCTCTGGGGAGTCTTTGCCTCTCTGATGGAGGAG
AGACCACCCTGCTTCTGGGGTTCATGGGTGTTCTCAATGC
TCTGGTTTTCATGACTTTGAATTTCCAAGAAGGAGCAAAG
GCCTCACCCTGGGAAGGCTTGGCTAGACCTCAGCGTAGGG
TCAGGACCTCTTTGGGGGCACAAACAGGCTCTGACAGTGC
CAGCAGACATGCATGAGATGGAAAACCTTTGCTCAATTGG
GCCTGTGAGGCCAGGGAGGGGCTGTTGCCACCAACTCTTC
CCCTGCTTCAGCAGCCCCAGCCTGGCCTCACCCCCGCCCG
ATACATGAGTCATCCATGGGAACATGAGACAGGGCAAGTC
TCAGCCAGGCAGCTGGGAGTCTGATGAGGTGGGGTGGGGA
GGCCGAAGGAGAAGGGATGGGCTTGCTCTGGTTAGGGTGA
GCAAGGGTTGGGAGCTAAGGCTTTAGCAAGGGTGAGAATG
GAGACCAGTGGGCAGAGCCAGAATGAGAGTCTGTGAGCTG
GAACTGCAGCAGGAAGGAGTGGGGGCAGATGGACAGGGCG
CTTCGGTGTGTAATCTTGAAATCTGTTGGGGATGTATAGG
CACTGTCAGCAGCTGTCCCACCAGAGCCAGGACCTGAGGA
CCTTGGCAAGACTGGCTGTGCAGGAACATACTGTGAGGCT
GCGCAGAGAGCCCCAGTTTTACTTCCCTCAGTCTCCTGCC
TCAGTGGGTCCACTGTGGTCCACTGAAGTTCTGCTAAAGC
TGCCAGCACTTTCCCCACTGCAATGGGAGGAGGTCAACTC
CTTGAAAGGGTCTGCTGTCCACCATCAGGGCTATCTCTCT
AGTGTCTGTTTCCACATGCTCCACACACCCGGCCCCAGCA
TGCAATTCACCCCCATTCCAGGAGCAGGGAATGCTGCCCC
ACACTGCCAGGCCGACATACCGCCACTCTTGCTACACACT
TCTGTCTCACTGGCTCAGCTCTCTCTTATGTCACCATCTC
TGAGAAGCCTCCCTGACTGCCCTGCCTACAGGGCAGCCTG
AGTAACTGCTCGCTTCTCTCAGTGCTGCCATACCTCCTCC
ATTAGTCACACTGCCTTGTGACTGCTGGTTTATGCATCTG
CCTGTCCAACTAGACTGGTCAGTTTCTGGACTTGTTATTT
GTATATTTCTGGTGCCTCAGAGTATCTGGCACATAGTAGA
TTCTAATAATAATAATGGAAAGTGGTATATAGTGTTTACT
CTGTGCCAAGTATTGATCCAAGAACTGTACAATTCTGGTT
TTTTTTGGAGACAGGGTCTCATTTTGTTACCCAGGCTGGA
CTGCAGTGGCATGATCTTGGCTCACTGCAGCTTCGACCTC
CTGCTGGGCTCCAGTGATCCTCCCACCTCAGCCTCCTGAA
TAGCTGAGACTACAGGCGTGCACCACCATGCTTGGCTAGT
TTTGTTACGTTTTGTTTTGTTTTGAGACGGAATCTTGTTC
TGTCGCCCAGGCTGGAGCGCAGTGGTGCGATATCTACTCA
CCGCAACCTCCACCTCCCAGGTGCTGATTGAAGCAATTCT
CCTGCTTCAGCCTCCCAACTAGCTGGGATTACAGGAGCGT
GCCACCATGCCCAGCTAATTTTTTGTATTTTTAATAGAGA
TGGGGTTTCACCATGTTGGCCAGGCTGGTCCTGAACTCCT
GACCTCGTGATCAGCCCGCCTCGGCCTCCCAAAGTGCTGG
GATTACAGGCGTGATCCACCACGCCCGGCCTGTATTTTTT
GTGGAGATGGAGTTTCACCATGTTGAACTCCTAGGCTCAA
ATGATTCACCTGCCTTAGCTTTCCAAAGTGTTGGGATTAT
AGGCGTGAGCTACCATGCCCAGCCTGTACAATTCTTTTTT
TTTTTTTTTTTGAGACGGAGTTTCTTGTTACCCAGGCTGG
AGTGCAATGGCGCGATCTTGGCTCCGGCCACAGTTCTTAA
ATCATGTAACATTTCACCAACCCTGTGAGGCTGGTGTGAC
TATTAAGACTCCCGTATTTTACATTAAGAAACTGAGGCCC
AGAGAAGTTAAGTGACTGGTTCAGAGTCATACAGCAGCTA
AGTGGTGGAGCCAGGAGGCAACGTGGTCACAGTGGGACTC
TATGTAAGTGCTCTTAACCCAACACCAAATCGATTCTTAG
TGTTTGTGAGTGAATGAGTAAGTGAATGAACCCATCATTT
TGCTGGGAGAAAGGAGGTCAGAAGAGAGAGAGTTGGTGAG
GATTAAGCCCCGAGGAGTGGGGAGCACAAGAGGACAGAGA
AGGGAATGGGCTGTGGGCTGGGGGTAGGGGAGGCCTCATG
GAGAGGATGACTGGAGCCAGGCCTTGAAACAGGGGTGGAG
ACTAACTACAGGGAAGGACCCAGGGAGATGTGTCATGGGC
TCTGTGCCTGCTCACAGGAGCTACGCCTGGGGTGGAAATA
GCCTAGAAGAGCAGATGGACTCCTAACCAGGAGTGACAAC
TCCGAACTCAGGTTCAGAACCTTGTTGCTGTATTGGCCTG
AGATGCTCTTTGTCTAAGGACCTGGGCACAGGGTCTGTAG
GGATAAGTGCTCACGGGATCAGCAGCTGTGACCTTGTGTG
GTGGCAGTCCTGGTCCCAGAGGCTTAGAGGCAGCATTCAT
GCCCTGCTTGCTGGCTGACCAACCATCCTGGCTGGCCTGG
AATTCTCCGGTTTTAACATTGAATGTTCTGCACCCTGAGA
AGCCTCTCAGTCCTAGGCAAACTGTGATAGATGGCCACCC
TACCCACTACCCCAGGGACACAAGGCCTTGCACAACCCAT
CCTCATGATCTCACCAGTCAGCTCTGCCCACAGCACTCAG
TCCCATTGAAGGGACCATGCAGAGTCCAGGCCTGTGGGCA
ATAGCCCCAAGGAAGGCATCACCCACCGATGACTCAGATA
TCATCAGCATTTCCTGCCATCTCAGCAGGGAGACCTAGGC
CCCCAGCTGCAAAGAAGAAAGATAGCCAGGGGGTTCTCGG
AGACTCTCCAATCAGCTCTGGGGGTCCTCCTGGAAGCCAA
CTGCAACTCACCCCAACTTCAGTGCTTTGTTAAGCATGAG
TGGGTATTTGCTGCAAGGGACATAAGCCTGTCCCACCCAG
ACCCTGGCTTTAAAGAGCTCCCACGGTAATTGAGACAGAG
AGGGCAGCGTGCAAAAGGAGCAGGCAGAACTATGGGAGGT
GGGGTGGAGGGGCAAGGAACATTTGAGCTGGCTCTTTGAA
AGGAGGATATAATTCTGACCATCAGAGAGAGGAGAGACTG
TGTTCCAGGTGGAAGAAATTGCCTCTACAAAGGTGCCAGG
ACCAGCAAAACTGAGGGAGGACAAGAGACACAAAAGGTGT
ACATAGAACATGAGCTGCAACAGCCATGAACAGAGGAAGT
GGGCTGCGAGTCTGGGCTTCTTTCTATAGGCAATGGGGAG
CCCGTCACAGAGCTCTGTTACACACACACACACACACACA
CACACATACACACACAGGCACAGACACACACACAGACACA
AAGACACACATACAGACACACAGACACAAACATGCATGCA
CCCCTTATTTTTATTATAAGGAAAATGTGAAAGCACATAA
ATTTTTAAAGAAAACAATCACCTTTATGCTTCTTTCTCTC
AGAGATAGTCGGTTAGCATTTTGGTATATTTTCTTCTACA
TCTATTTCTATGCAAACATAACATGTAATTGTTTTTTATA
CATGGGGTCATACTCTGTATACTCTATTATATTCTGGTTT
TAGGTTTTTTTTTTTGAGACTGAGTCTCGCTCTGTCTCAG
GCTGGAGTGCAATGGTACGATCTCGGCTCACTGGAACCTC
CGTCTCCTGGGTTCAAGCGAATTTCCTGCCTCAGCCTCCT
GAGTAGCTGGGATTACAGGCATGTGCCGCCACGCCTGGCT
AAGTTTTGTATTTTTAGTAGAGACAGGGTTTCACCATGTA
GGCCAGGCTGGTCTCGAACCCCTGACCTCATGATCTGCCT
GCCTTGGTCTCGGAAAGTGTTGGCATTACAGGAGTGAGCC
ACCACACCTGGCTCCTATATTCTGGTTTTTAATGTGTCAA
TATATTGTGGTTATAAAACCATGCCATTACATGCCTCTCA
ATGCCTGTATGTTATGCTGTTCTCTTTACTATTATCTATA
CAGTGAATTAATCTTTTATTGTTGGACATTCATGTTCTTT
TTCATTCTTTCGCTCTAACATATGAGGCTTGATGACCATT
TGAACATATTCAAATCTCTGTCTCTGGTTGTTTCTTTAGG
GTAATTTTTTTTTTTTTTTTTTTGAGATGGAGTCATACTC
TGTCACCCAGGCTGGAATGAGTGGAGTGCAGTGGCGCCAT
CTTGGCTCACTGCAACCTCTGCCTCCCGGGTTCAAGTGAT
CCTCCTGCTTCAGCCTCCTGAGTAGTGTAGCTGTCACTAC
AGGTGTCTGCCACTACGCCCGGCTAATATTTTGTAATTTT
AGTAGAGATGGGGTTTCACCATGTTAGCCAGGATGGTCTC
TGTCTCCTGACCTCAGCTTCGGCTTCCCAAAATGCTGGGA
TTACAGGCGTCAGCCACCGCAGCTGGTCCTCTTCAGGATT
TAGGTGGAATGGCTGGGTCCCCCTGGAGGGTGGGCAGAAG
TGATAGGTGGTGGCAGTGATGGAGAAGGGAGACCCTGGGA
GCCAGGAAGTGAGTTAAGAGTAGAGCTAATGAGAGCCTGA
TGACCAGAGGCTGGAATGCAAAGAGGAGGTGGGAGGTAAT
AGCAACTAGTTAGGAAATGCCCACTGCGGGAGAGATACTT
AAGTACAAGGAGACCTGCCAGTAGCAGTTAACAACTTAAA
CTCTAATCACAGCCCCGAGCGTGAAGCCCCGCTGTGTCTC
ATACTAACCACATGACTTGGCAAGTGATTTGGCATACCAT
TAAAATAGGGATGATGATAGCCCCACTTCCTAGGATCATT
GTGGGAATTAATCGAGAGAATGCCTGTAAAGTGGGTAAAG
CACACAGATAGATAGTGCACAATAAATGTTTGTTATTACA
GTTGCATAATAATCCTCTCAGGAGCCTTGCTTTGCCTAAT
CCCTATTTAGAAAACTGCACGTAATTAACAATTTAAATTC
GTAACACTTCCTGAGTGCTTTTACCTAATCCCAATACCTG
GCCTCCATGCATAAGGGTCTAAATTTCAGACTGTGCTAGA
TTGATGTTCCTTCCAGACGAGTGTCCTCATTTTACAGATG
ATGAAGCTGAAACTCAGAGAAGCGAAAGCAGTTGCCTGAG
ATTCCGCAGCCAGCTGGTGGCTCAGAGTGGATTCCTACCC
TCTGACTCTGGATCCTTTGCTCTTCTCACCACCTCACGGT
ACCTCCCTGGCATTTGAACTTCCTGGTTGAAACTGAGGAT
GCAGAGAGCAGTGTGGCTCATCATGATCCCCTGGTCATCC
TGTTGTGCTGCACTGTCCTCCTCACCAGCACTGCTAATTG
CACTCCATTCCAACAGCTCATGGCCCTTCACACACACAAA
GGCCCCGCTCCCCTGCCAGGGAAGAGAGGGTCAGTTGCAC
AACCTGTCTGAGTTCACGGAGCATGTTGCCAACCAAGCAA
GAAGGACACACAGTCTGGCCCTGGAAAACCCTTGGCTGAC
TCTGTCGAGAGGATGGTGGGCCTCCAAGCTAACAGTCAGT
GCAGATAGAGGAACTGAGTTGTGAAAACAGCTCTAAAAAG
CAAACAGCATCTATTAATTAGACTTGACTGGGGTGGTCAG
GACTGTGGTTTGGAATTGTCAGCTACTTATGCAAAGGGGA
CTTTAGGTCACTCTGTGCTTACTCCATTTCCAAAACACGC
ATAACCAGCGAATGCTCCTCACAGTCTGAGTGGCCTCCCA
CATGGCTCCTGCCCGGTCTGTTTTTTCCAGTGGAACAAAG
CATAGGCTCCTCCCTGGAAGATTCCTGGAATACCCCTCCC
CACATCTTCACCTTTCAGTCATGGAAGCTTCGTCATCACT
GCTGTGTTTCTTTCCAGGGCTCTTTCAGAGAACACTCTGG
GGTGATCCTCATCACATGATCGCAACAGCCCTGTGAGGTT
GGAAGAGCGGGGACTGTTTCCCGATAGATTACAGATGGTC
ATGCTAAGGCTCTGGGAAGTGAAGTGTCTTCCCCATGGTT
AAGCTGGGGTCCTGGATCTGGAATTACACCTAGACTATCG
AGTCTGGAATTAGAAAGACAAATGTTTTCAGCCGGCCGCA
GTGGCTCACGCCTGTAATCCCAGCACTTTGGGAGGCCAAG
GCGGGCAGTTCACTCGAGGTCAGGGGTTGGAAACCAGCTG
GGCAACGTGGCAAAACCCTGTCTCTGTTAAAAATACAAAA
ATTAGTCCAGTATGGTGGCACGCACTGTAGTCCTAGCTAC
TTAGGAGGCTGAGGTATGAGAATCGCTTGAACCCTGGAGG
CGGAGGCTGCAGTGAGCCAAGATCGTGCTACTGCATTTGT
GAGACCCTGTCTCAAAAAAAAAAAAAAAAGACAAATATTC
CCATCCAGGGCCCTCTGCTGAAGGCCGTGGAATGTGGGCA
TCTTGGTCGGTTGAGTTTAACAAGGGGATATCCTCTGTGC
TCTGTCTCCTGGCCTCTGCTAGGTATCCCGCGGCTCCTCT
CAGCTTAGCCTGCAAGTCCTGTTTGTAGTCAGGATCCTCT
GCCAGGGCCAACTGCTCACAGAGGTTTCAAAATAAAGGTA
CTAGTAAATCCAGGGTGCCTGGAGGGCTGTGGGAGGACCT
GAGTCCACTTTGTTTTTCCTGGTGCCTCCTGAGCTCCTAG
ACCCAAAGCTGAGAGATCTTCTGCCTGCACAGTCTGGTGA
GGGGTCCACCCCGACCCCAGCAACCGAGCCCTTCCTCTTC
TGCTCAGCTGTTCATGGGCCTGGGCAGAACCTGCTGCTGG
AACTGACTCGAAGCAGCCCCCTGATTCCCTGTCCTAGATT
GGAAGGTGCAGGAGGGTGGGGTTCGGTCATTTTAAAAAGT
TGTGCTCACTGCTGGATTCTCAAGTGAGTGGCTGGCATAT
GGTGGGTGAGTGTCCAGTAAAGACCCGTGGAAAGTATAAA
ATTATGCATGTGTATAGTGTGCACACGTGCACCTGTGTGC
GTGTGTATGTGTATACTGTCTTGCGGGCTTACTGGCTCCC
GGGGTAAGTATTTTCTGTTTGTAGGTGGATGTGGGCTAGG
CTCCTGGGAGCTCCTGGCACACTTCAGATGAGTGAAGCTG
GGAAGAAATCAGGTAGGTATGCAGTCGAGGGAAATTCAGT
GAGAGGACACCTAAGTGGCTCTCAGCAGGAACGCTGGCAG
CCTGCACCCTCATTCATGCTGTCCATTACCCAGCCCTAGG
AGGTTGGGCAGCTCCCTCCTTGCTGGGCCTCACCTTCCTC
ACTTATAAAGCAAAGAGCCTGAAGTAGGTCAGTAGGTTCC
AAATCCTGCAGATGGTCAGACTCTCCTGGGTGCCTATTAA
AAGCACAGAACCCTATCACTGCTTGCAGCCCACTGAATCC
GAACCTCTGGAGCTGGCCTAGGTTTCAGTATTTTTAGTAA
GAAGTCCCCACAGTAATTCTGAAGTTGCCAGCCCAAGGGA
AGGACGCTTAATGATCTTAGTGACATTCAAGGACTCAGGG
CACATAAAAACCGCGTCTGCTGTCCTGGTTCCTGGGGTTT
AGGACCCAGGCGATTGGCGGAGATTTATTGAAAGAAGCCT
GCTGAATGGTGTTGCACACACACACGCCCGGCAATCTTAT
ACACATCCATGTAGCCTCACACGCCAGGGTCCTGGGGAGC
ACCATCTGCAACAAGGGCAATCTCTTTCCTCCCTTTTCCA
TGTCTTCCTCGGACTGTCACTTGTCTTTGGTGATTTTCTT
TGTCAGTTTTCATTCATGTCCAAATATTCACTGGAGAAGA
GAGCTCCGTGGGCAGTTGGCTTCTGGTCACACTCGTACTA
GTCTGGGCATCAGTTTTCATAAATATAGAATAGAACTATT
AGCCTCCCTCCATGCAGGAATACTATATAAATGAACAAGG
TCAAGAATACAACACAAATAAGCATGTGTAAAAAGTAAAC
CCTGGCTATAGACAGACTGTCGCTGATTTCCTTGGGCTGC
TCTCTGCAGTGGCAGCCCTCTCTGCACTGGTCTTTCCCAC
AAAACTCTGTGGTCTCCTTGAGCCTCTGTAGGTCTACCTA
CCTAGTCCCTCCTGCTCCTTTGAGACTGAGTTCTGGAGTC
GTGGTGACAGACAGACTGTAAGATGCCCCTGCCCATGATC
TCTGCCTTCCAGAATTCATCCCCTTATATAATCATTTCCT
TCTGAGAGTGAACTGGCCTCGTGACTTGCTTCTAACTGAT
AGAATGGGAATGGGATGGGATGCCACTTCTGTGGTTAGGC
TATATAAGATTGTGATTTCCATCTGGCTCATCCTGACTCT
CTCCCTTGCTCATTTTGATGAAGCACGCTGCCATGTTTTA
AAGACCCACTTGGCAAGGAACTGAGGGTGGCCAGGGTGGC
TTCTGGTCAAAGCCCACAAGAAACTAAATCTACCAACAAC
TGTGTGAGCTTGGAAGCAGGTTCTTCCTCAGTTGAGCCTT
CAGATGAGACACCATCCTGGCAGATACCTTGACTGCAGTC
TTGTGAGGGACCTTGAAGCAGATGACCTCGTCAAGCCATG
CCTGAATTTCTGACCCATAGAAGCTGTGAGACCATACATG
TGTATCACTAAATTTGTAATAATTTGCTACAAAGCAATAG
ATAACTAATATGGACATCTTCTTCAGGAAGTCTTGCCAGG
GTTCTTTTCTTACCCCTAGTCAGAGCCAAATGCCCCTCCT
CTGCATACATCTGTCATTACCCTTTACACATGCTTACTGG
TACAGCCTTGGTTTACTTGTTTGTATCTCTCTCCAGGTAG
GGATGACATCTCTTTACTGTTGATCTCTAGTGCCTAGCCC
TGTGCCTGGCACATAGTAAGAGTTCAGTAAGTGTTTGCTG
AGTGATTAAGATTATAGAATCTCTATCCCTCTTTACCTCC
CTGCCTTTCCCCAGATTTGGCAGTTTGCCTTCTCAAAAAG
TAGGAGCGGATCACCCTGAGATTACTGGCCACTAGAAAGC
ACCAGAGTGCCCTGGGCTGTGTGAGCAGGCCAGGCTAGCA
CAGAGAAGGTGCTCAGGATTCAGGCCCATGGTCTTGGAGG
CCACACACATCACCAAGAGGCTGAGAGCTGGTGGAAGAAA
AGCTGGGCTCTTCTGCTTTCCACTTGGGCAATTCACCTTC
TTTAGCTGGCCTGCTCAGCGTAGGACTTCCTGCCTTCCTT
CTTCAGGACATCCTGGAATGTTCCGAGGCTGGAATGTCAT
CGTTTGTTTGTTTGTTTTTCTTTTGAGACTGAGTTTTGTT
CTTTTTTTTTTTTTTTTTTTGAGACGGAGTTTTGCTCCTG
TTACCCAGGCTGGAGTGCAATGGCGCGATCTCGGCTCACC
GCAACCTCCGCCTCCTGGGTTCAGGCAATTCTCCTGCCTC
AGCCTCCTGAGTAGCTGGGATTACAGGCACATGCCACCAT
GCCCAGCTAATTTTTTGTATTTTTAGTAGAGACAGGGTTT
CACCATGTTGACCAGGATGGTCTTGATCTCCTGACCTCAT
GATCCACCCGCCTCGGCCTCCCAAAGTGCTGGGACTACAG
GCTTGAGCCACCGCGCCCGGCTTGAGTTTTGTTCTTGTTG
CTGAGGCTGGAGTGTAGTGGTGCGATCTCAGCTCACTGCA
ACCTCTGCCTCTCAGGTTCAAGCAATTCTCCTGCCTTAGC
CTCCCAAGTTGCTGGGATTACAGGCATGTGCCATTATTCC
CAGCTAATTTTTTTTTTTTAATTTTTAGTAGAGACAGGGT
TTCATCATGTTGGTCAGGTTGGTCTCGAACCGCTGACCTC
AGGTGATCCACCTGCCTCGGCCTCACAAAGTGTTGAGATT
ACAGGTAAGAGCCACTGTGCCCAGCCTGAAATGTCATTTT
TACCAATTAAAAGTGCTATCCCATGGCAGGGCAGTTGAAT
TCCTTTAAAAGGAAATTCTCTAACACAACATAGAAAAAGA
GCCCCTTGAGGGAACCAGGGCTGGGCACGTGTCATTCCAT
CAGGTGAGGAGGGTATAATGGATTCCTGGGACTGCTGTAA
GAAACTGCCACAAACTTGGTTGCTTAAAACAACAAAAATT
CCTCCTCCTGCAGTTCTGAAGGCCAAAGGTCTGGAATCAA
CGGGCCAAAGTCAAGGTGCTGGCAAGGCCGTGCTCGCTGT
AGTGGTTCTTCGGGAGAAACAGGGTCTTGTCTCTTTGAGC
TTCGGGTGGCTCCAGGTGTCCTGTGGTTTATGGGATAGTA
CTTTCACCTCTGCCTCTGTGGTCACATTGTCTTCTCTTCT
GTCTATAACGTCCCTGTGCCTTCCTCTAATAAAGACGTGT
GATGACCTTTCCAGCCCACGCAGCTCATCCAGAATAATCT
CACCATCTCAAGTTTCTTCACGTCATCCATTTGCAAAGTC
TTTGCCATATGAGGTAACATCCACAGGTTCCCAAGGTGAC
AAAGTGGACACTGTGGGGGCTGCCATCACGGGTGTGCCCA
GCAGTGGAGAAGCCCAGGCACAGAGCAGCGCAACATCACA
TTTTCTTTTTTTCTTTCTTTCTTTTTTTTTTTTGAAACAG
AGTCTCTCTCTGTCTCCCAGGCTGGAGTGCAGTGGTGGGA
TCTCAGCTTACTGCAACCACCGCCTCCCGGGTTCAAGCGA
TTCTCCTGCCTCAGCCTCTAGAGTAGCTGGGACTACAACA
CCCAGTTAATTTTTAAATTTTTAGTAGAGACAGGGTTTCA
CCATGTTGGTCAGGGTGGTCCTGAATGCCTGACATCGTGA
TCCTCCAGCCTTGGCCTCCCAAAGTGCTGGGATTACAGAC
GTGAGCCACTGTGCCCAGCCGACATCACATTTTCATCTGG
AAATGGAAGCCAAGTGCCTGAACTCCCAGACCAACTTCCC
TGCCACAAGCTACTGTCTCCAAATGAGGTGAGGCCCTGGA
CAGACAGGGCCAGCTCCGTCTTTGGTCATTTTGTTCTGCA
GAGCCCAGCCTGCCTTCTCCTAGATCCTGAGGCTCCTCTT
TCCTGCCCCCTCCTTTCTGCTGGCGCCTGCGTGGGAGGCT
CTGGCTGCATGACAGGGGAGTCTGGCCTCAGAGCAAGGAC
TCGGAGGCATCCTTTCTCAACAAGCTTTGTAGCCCCACGT
TGGGGGAGGCTGTAAATCCTCTGCCTCGCCCACGGGAAAC
AGCTGGGTCCCGGGCACATCCTGTGGACTTAACCCTTTCC
AGAACTGAGGACTCCTCCCTAGGGCTGAGCTGGGAAGGGA
GGGGTGAGAGTGCTTCAGGTCCAAGCAGAGCTTTTGCTGC
TCTTGTGTGTGGTGCTGGCAAGTGACCCCACTATTGTTTA
TTGAGGGGACTTAAGCCTGCCTATCCTGCCAGTAGCCAGG
AATGGCTGGGACTGGTTAACCCTTGGTGTGGCCGGCAGGA
CCAGGGCAGGAAGGGTGTGGCCTGGGGTGCATGAGCCTCC
TCTTCAGTCATCGCCAGCATCCAAAAGGCCTTTGTTCAGA
ACCAGACTACACCGGGCTTTGGGATGAAGGCTGGTCCCGC
TGGAAAGAACTGCACACTAGCCCCAGGGTGCGGCTGCTGA
AATCTATTGTTTAGTGAGCTCTCTCCTCCATAGACTGGAA
GTGTCCAGGGAGCAGGGACCTTGGTTATCTTTGGCAGATA
ACAAATTTTTTATAAATGACCCAAGTGATGCTTCGACTCT
CCAGCTTTCCAAAATCGGTTTTCTTCCCCTACCTCCTCTG
ACATGGGATCTCTTTGGGAATGTTGTAATAGTTTGAAGGG
TGTGAAAATGCTTAGTAAAGTTAGGTCATTACACACCTAA
TAATAATAGAGATAATTGTCATCATAGTCTCCAAGAAGCT
GGAAGAAGATACTTTTATCTCCAGGTGGGTGGGAAGGCCA
TCCATTAGCACTGATGATTGTAATAAAATCTCTGCTGTGT
GGCCTGGTAATAAATTTTCATGAGGTTTTCATGACCACAA
TCTTATTTGATCTTACTTGCCCCCTGGAGCAGAGATAATC
CTTTCTCACTTTGTGGATAAGGAAATTAAGAATCAGAGAA
GTTTAATATGTAACTTGCTCAAAATTGCAGGTTGTGTAGT
GTGGGAGCTGGGATAAGAGCTCAGGTCTGTGGGACCTGAA
AACTGGCTCTGGCACAGCCACAGAAGGACACTTAAGGAAG
CTACTCAGGAGGCTGAGGGACAAGAATCTCTTGAACTCCA
GAGGCAGAGGTTACAGTGAGCCAAGATCATGGAAGAAGTA
GGACCAACAGGAGGGAAATGGAGCAAAAATGGGAATATGG
GGTCCAGAGCAAAGGCTTGGAAGTTTTACTATTAAATCCG
TGCCCAGGCACGGTGACTCACTCCTGTAATCCCAGCACTT
TTGGAGGCCACGGTGCAGATCACTTGAGGCCGGGAGTTTG
AGAGCAGCCTGTCCAACAAGGTGAAACCCCCTGTCTACTA
ACAGTACAGAAATTTGCCGAGCACGGTGGCAGGTGCCTGT
AATCCCAGCTATTCAGGAGGCTGAGGGACAAGAATCTCTT
GAACTCCAGAGGCAGAGGTTACAGTGAGCCAAGATCGTGT
TACTGCACTCCAGCCTGGGCGACAGAGCGAGACTCCATCT
CAAAAAAATAAAAATAAAATAATAAAATAAAATAAATCCT
TATCGTGAGTGATTTGGAATGGTAGCTGGTCAATACTAGC
ATTATGTTGAAAGTTAATTGTGGGCCAATACTGTTACGTG
CATTGCGTGATTCAGTATAGTTCATATAATAAAGGCAGCA
AAGGAACAAGGATGGGATGGGGTTATCAAGATATTAGATG
GGAACTGAGCTTTTTCAGGAGGGGCAAGGGCAGAAGGCAG
GGTGCGGAGGCACCTTGATTAGCAATGGAACCCGGCAGGC
TGGAAGGTTACAGAGCAAATCCAGGTACGTGTCTGGCCAT
TGTGGGGTGGGAGGAAGGTATCAACACCTACCACTGTAGA
AGATGGACTAGAGTGTGAGCCTGGTCCCTCTGGCCTGGCC
CTGATGAACCATGATCTATCCCTCCCCCAGGCCATAACAG
AAAGACAATAGTCCCAGCGAGCCTCCTTGGGACAGGACAG
ATCGTGCCAGGCTGCCCAGCAGGACAAGGGGCCCTTGTGC
AGGCCTCAGCCTCAGATCCTGCTCCACCCTCCATGCATTG
GGGGTGGTCGGAAGTTCAGATCCTGCGGTGGGTGGGAGGC
TAAGAGTCTTTCTATAGGGCCAGTGCTGGGGCCAGGGTCA
CCCAGAGGTCTCCAGGGAGCCAGGGGTGGGGCTGGGTGGC
ACGTTTTGGGTTTCTGGAGTCTGGGAGATGCAGGAGATTG
GTTGCTCTGGGTGGCTTCTGGTGGAGCTTGAGGAGTGGCC
TTCTCTGAACAGAAAGGAACAGAAGTTTCCAGACCTTTCT
CATTTGATCCTCACAACCCTGTGGGGTATAAATGAAAAGG
TGATTACCCCCATTCTACAGATGAGAAAACAGAGGTTCAA
ACAGAAGGAAGGCTTTACCTGAGGCCACCCAGGGCGTAAG
AGGAAGCGCCAGCATTCACCGCAGCTCTGGGAGTGGGGAT
GGAGCACGTGTGGTGAATTTACTCAAGAGGCCAGAAGGCC
ATCTGAAAGCGTGGTTTGCCAGGGTCCTATTTGCAGTGAA
GTTCAGGGTCCTCTCATCACTCCACCTGTTCCGTCCCTTC
CCACTGCCTCCCCACCCCCCTGCCAGGGTCGGCTCCTGGA
AGCCCAGGCCAAGCCCGCAACATTCCACGGAAGGGAGGTG
TGGCTCAGGCTGGAAGCTGGGTCAGGGGGCCCAGCGGCCC
AGCCAGACTGCCCAAATCTACTCAGCTTTTCCTTGAAATT
CCACACACCCTGGGCGTTTGGCAGGAGCCTGGAATGCGCT
TCATCTGAACAATTTGTCTTTCATGGTGCATTTGCATCAA
TTACCCCATTGTTGTTTTGCCTTTTCCTGGACCACTCTGG
CGCGCCCTGTGTCTGCTGGGAGCTGCCGGATATGGGGTGT
GGGGAGGGTGGGGGCGCCCCCTGGTGGCCCAACCTGCACT
CACCCACCCAGATGTCTGCCTGAGCTACTTAAGAAGTCAG
ATTCATCTCTCATGATGACTCATCCGACCCCAGCTCCCCA
CTGCCCATCCTGTTCCCAGGGTCCCTGGGTGGAGTGGGAG
AGAAAGATTATGAGAAGCAAGATAGCACAACACAAGCAGG
TCAGGCACGTCATGAAAGGGAGGGTCGCTTTGTGACCAAA
AAAACCATCCATGGATCCAGGACTTGGGATCAGCCCCCAC
ACTGCCCCCGACAACTGTGTAGCCTTAGGTGATTCAGTAA
CCTCTCTGGGCCTCAGGGCATTATTTGTAAAATGAGAAGC
AATAGTGTGCAATGGTGCTAAAATCCTGGGCGTGGTCCGC
CTACGGGGTTTGAGTCCTGGCTCTCCCATTTGCTGGCTGG
GTGCAAGATGTTTACCTTGAGGAGCCTGTTTCTTGTTCTG
TAGAATTGTGAGAGCAACACAATTGGTCCCTGTCATTTAT
GGCTTCCATATTTGCAAATGAGTGTACCTGCTAAATCGTA
TTGGTAACCCCCAAATCAGTACTTGAGGAGCTGTGATTGC
TGGCAGCTGTACAGAATGTCAAAAAATTTGAGTCAAATAA
GGTAACACATTGGCTTCTCATTTCAGTTCTCATCTGTAAG
CAAGGGTCTTTTTCTTGGTCTGTTTAGTGCCATGGTATTT
TTGCATATCCTTGCTTTTTGTTGGTGATTTTACGGTTCAA
AACTACCACCAAGCATAGCACTGAAGTGCTATCTGGCGTT
CCTCAGTGCAAGAAGGCTGTGATGTACTTTATGGAGAAAA
TATGTGTTAGACAAGCTTTGTGCGGTTATGAGTTACAGTG
CTGTTGGCTCTGAGTTCAACGTTAATGAACAACAATAAAT
ATTAAATGTAATACCTTTTATTTATTTATTTTTTTGAGAA
GAGAGTCTTACTCTGGTCACCCAGGCTGGAGTGAGGTGGT
ATCATCACTTCTCACTGCAGTCTTGACCTGTCAGGCTCAA
GAGATCGTCCCACTTCAACCTCTTCAGTAGCTAGGATCAC
AGATGCTCACCACCATGCCTGGCTTATATATATATATATA
TATATATATATATATATATATATATATATTAGAGATGATG
AGGTCTTTCTGTGTTGCCCAGGCTGGTCTCAAACTCCTGA
GCTCAAGGGATCCTTCTGCCTCCCCTTGGCTTCTTGAAGT
ACCACCATGCCTCAATAAGGCATCTTTAAACAGAAACACA
TATCATACAAGGTTATAAATTGATTTCATTCATTTATTTA
TTTTTATCTTATTTTATTTTTTTAAGATAGAGTGTTACTC
TACCGCCCAGGCTAGAATGCAGTGGCACGATCTTGGCTCA
CTGCAACCTCTGCCTCCCGGGTTCAGCCGACTCTCATGCC
TTAGCCTCCCAAGTAGCTGGGATTACAAGCGTGTGCCATC
ACACCTGGGTAATTTTTGTATTTTTTAGTAGAGACAGGGT
TTCGCTGTGTTGGCCAGGCTGGTCTCGAACTCCTGACCTT
AAATGATCTGCTGGCCTCGGCCTCCCAAAATGCTGGGATT
ACAGGCGTGAGCCATGGTGCCCAGCTACAAACTGATTTTA
AAACTTGATAAAAAACATTGTGACCACAGCCTGCAAGAAC
ATAATTCTAGGAGCAATTGGTCAGTATTTGCTAATTCAGG
GTTCCCAGAGACTTTATACAATGTAACTACCAAATAACAA
GAATCTACTGTACTTAGAGCTTTTCTCCAAGGCTTGAATA
TGTCAAGTGCGGCATTGTAGCAATGGCAGTTATTACTGTT
CCTTGGTGTATAAGCTCCTGTGTCGATTCTCCTGAAGCCC
CTAAGCTTCATGTGGGGGCAGTTGCCTGAAGGTGGGATCA
TACCATGAGGAAAACATCACCAGCCTTGGCTTCGCTGCTC
ATGCCTGAAACTTCTACCATGAATACTTCATTCATTCAGT
TTCATTAAAAGGCCAACGTTGCTCTTGCTGACTCACAGGG
CTCTCTTCATCGACATTACCTCATTTGGCCTTCACAACAA
TCTCGATGATAGTGCCATTGTTTCCCGTTTTATAGATGAG
TCTGAAGTTCATAGAGGATAAATAATCTGACCGAGGTCAC
CTGGTCTGTTGATAGCTGTATTAGTGCATTCTCACGCTGT
TACAAAGAAATACCTGTGAGAAATATTCTCACACTGTTGT
AAAGAAAAGAGGTTTGATTGGCTCATGGTTCCACAGGGTG
TACAGGAAGCATGGCAGCATCTGTTTCTGGGGAGGCCTCA
GGGAGCTTTTACTCACGGCAGAAGTCAAAGCCAGAGCAGG
CATCCTACATGACAGGAGCAGGAGGAAGAAAGAGAGAGAG
GAGGTACTAAATATATATATATATATATATTTTGAGATGG
AGTCTCCCTCTGTCACCTAGGCTGGAGCGCAATGGCGTGG
TCTCAGCTCACTGCAACCTCCGTCTCCTGGGTTCAATTCT
CCTGTCTCAGCCTCCCAAGTAGCTGGGACTACAGGTGCCC
ATAACCACATCTGGCTAATTTTTGTATTTTTAGTAGAGAT
GGGTTTTCACTATGTTGGCCAGGCTTGTCTCGAACTGCTG
ATCTCGTGATTCGCCTGCCTTGGCCTCCCAAAATGCTGGG
ACTACAGGCATGAGCCACTGCGCCTGGCAGGTGCTATACA
CTTTTAAACAACCAGATCTTGCAATAACTCACTCACTCAC
TATCAAGAGGATAGTAGCAAGGAGATGGTGCTAAACCACT
CATGAGAAATCCACCCACATGATCCAGCCACCTCCCACCA
GGTCCCACCTCCAACACTGAAGATCACAGTTTAACATGAG
ATTTGGGCAGAGACACACATCCAAACCATATTAGTGGCAC
AGTCAGAAAGCTTCAAGCGCCACTGTCCTTCTACCACCAG
ACTCTTTTCTGGTAAAATATAAATGCTCTGGGGGAGGTAA
AAGCCAGGTCTTGTTATTTACACTTTAGTGTGAATGAGTG
CATTGAGATCCCCAAGGAAACTGACTGAGATCAAGTGGGC
AATAAATATCTGATAAATACGCCTCTGCCTCTACCCTGGG
CCAGGGATCACTGCGGCTTATCTGAATCACCTGACTCCTC
CTACCTCCCTTTCTGCCTATAGTCCCTGCCCCACTATCAA
CACAGTTACCTTTCTAAAACTCAGATTTGATTATCTTGCA
TGCCCTAAAATGAATCAGAGAATGCCTTTGCCCGTAGGGT
GGGTCCACATCACTTAGCCAGGATTCAAAGCCTTTCCGAT
GACGTGAGCCTTCCTCTCTCCCCTCCCTTCCTACCAGCTC
CCTAAGTTCTGGCCACAAAGAGAGGTTACAGGGTCCTACA
AGGACAGATCCTTTGTCTGCTGCGGGGTCTCTCCCTTGTT
TGCCGATGGCTGTCTTCTTGTTGTATCCTCCCATAATCAA
GAGAAAAATAATCTGTCTTATGTTTCTCCTCAAAAGGACA
CTAATTCCATTCATGAGGGCTCTACCTTCATGACCTCATC
ACCTCCCAAAGGCCCCACCTCCTAACGCCATCACATTGCA
GGTGAGGATTTCAACATATGAACTTTAGAGGGAGGCCGGG
CCTCCTCTAAAGTTCACGTCTGTAATCCCAGTACCTCAGG
AGGCTGAGGCAGGTGGGTCACCTGAGGTCAGGACTGGCCT
GGCCAATATGGCGAAACCCCATCTCTACTAAAAATACAAA
ACTTAGCTGGGAGTGGTGGTGGGCTCCTGTAATCCCAGCT
ACTTGGGAGGCTGAGGCAGGAGAATCGCTTGAACCCTGGA
GGTGGAGGTTGCAGTGAGTCGAGATTGCACCATTGGGTCC
CAGCCTGGATGACAAGAGCAAAACTCCATCTCAAACAAAA
CAAAGCAAACAAACAAGCTGTGGAGGGTCACAGACATTCA
GTCCATGGCACACGACTGTCCTCACACCCTCCTCAGGTCT
GCCTGTTCAAATCCAACCCATCCTTCTCGGAGCCTGCTCC
ATGGTGAGACCCAGCAGCCTCTTGAGTCTGTCCCTTCTTG
TCCTCCTGCCCCTTCCCCTCTCTCAGGCTTCAGAGGCCTT
TCCAAGGTCACCCACTGGACTCTCTGGCCCCAGAAAACCA
CCAAGTCCTTTCCTGGCCCTGAGGGTCTTTGTGGAACTCG
GCCCTGCCTGCCTCAGCCTATTCCTACCCTCCCATGGGCT
CTGGGCAGGGTTTGCAGGGGCAGAGCTGGGAGAGAGGCTT
CCAGGAACAGGAAGCAGGGATGAGAAGGGCTGGGAAAGCT
GCTGTGGTGTGAGATCCAGAGGCAGAGAGGAGGCTGGCTG
TCATGAATGTAACTGCCTCTTTGACTTTTCTTTCAGAAGG
GGAATGGGACTTTAGTTAAGATTTAAATGGTTTTAAGTTG
TTTCTGGTTTCCAGACATAATTTTATGTGCATCCCTGACT
CAGAGGAGCATCCCTCACTCACAGGCATGGGTGAGCGTGC
TTCCCCATCCTCACCCCACCCCATCTGGCCCCCACTTTCC
TTGCATTTTAGCAAACACCCTTAACTTTTCCTTCCCTGAG
ACAGCCAAGGATTGGATGTGCTTAACCTCCTGATTCCATA
CAAATTCCCAGCTTCTCTCTATGTATACCTCCTGTCCTTC
CTGCCTCAGGGATTATGTTCCTTTCCTGTTGAAGCCAGTC
TGGCCACTGGTACTCTTTTCTTTTCTTTCTCTTTCAATTT
TTTTTTTATTATGGCAGATATGCTTAACCAAATTTACCAT
ATTAATCATGTTTTTTCCTTTTTTTAAAAAATTCAGTCTC
CGTTGAGACTGCCAAAAATTGCCAATGCCAACTATATTTC
AAGTCGTCATGGTGGGGTATTGGGAAAAGTTTTCAATTAG
CAATAATCGAGCCTCGGATAAACCTCATTGGCTACGATAC
AGCCACTGCACAAAGCTCATATTGACCATGTTTAAGAGTA
GACTTCGGTGGCGTTAACTACAGCCACACTGTTGTGCAAC
CATCACCACTGTCCATCCACAGAGCTCTGTACCCATGAAA
CAACTCCCCACGCCCCTCCCCCAGCCTGGGTAACCACCAT
TCTACTTTCTGCCTTGCGAAGTTGACCACTCTAGGAATCT
CCTATAGGTAGATCATAGAGCATTTGTCTCTCTTTTTTTT
TTTTGAGACTGAGTCTCACCTGGTTACCCAGGCTGGAGTG
CAGTGACACGATCTTGGTCTACTGCAACCTCTGCCTCCTG
GGTTCAAGTGATTCTCCTGCCTCAGCCTCACGGGTAGCTG
AGATTACAGGCATGTGTTATCACGCCTGGCTAGTTTTTGT
TTGTTTGTTTGTTTTTGTATTTTTAGTAGAGACACGGTTT
CACCATGTAGTCAGGCTGGTCTCGAACTCTTGGCCTCAAG
TGATCGGCCAGTCTCAGCCTCCCAGAGTGCTGGGATTATA
GGCATGAGCCACCACACCCAGCCAGCATTTGTCTTTTTGT
TACTGATTTATTTCACTTAGCATAATGTTCTCAAGGTTCA
CCTGTGTTGTAGCATGTGTGAGAATTTCTTTCCTTTTTAA
AGCTGAATAATATTCACACATACAGTGGTATGTCTATATC
ACATGTATATATCACATTTTAGCCACTAATTTACTGGTTT
TAGACAGCGTCTGTTTCTGTTGCCCAGGTGTACAGGTATT
CCATTGTATGTGTACATCACATTTTGCTTATACATTCATT
TGTTGTTTTAGACAAGGTCTTACTCTGTGGCCTAGGCTGG
AGTGCAGTGGCACAGTCATGGCTCACTGCAGCCTCAACCT
CTCAGGCTCAAACGATCCTCCTGCCTCAGCCTCCCTACTT
CAGTAGTCCCAGCTACTTGGGACGCTGAGGCAAGAGCCCC
CATGCTTGGCTAATTATTTATTTTTTGTAGATGTGGGACC
TCACTATGATGCCCAAGTTGGTCTCAAACTGCTGGGCTCA
AGTGATCTTTCCACTCTGGCCTCCCAAATGCTGGGATTAC
AGGTGTGAGCCACCACGCCAAGCCTCCATTCTTTTGTTGA
TGGACACTTGGGTTGCTTCTACCTTTTGGGTATTGTGAAT
AACGCTGCCATGAACACAGGTGTACAAACATCTCTTCAAG
ATTCCTGCTTTCAATTCTTACAGCCAGGAGTGGAATTGCT
GGATCACATGGTAATTCTATTTTTAATATTTGAGGAGCTG
CCATGCTGTTTATCACAGTGGCTTGCCACTTCCTGTTTCC
GTCAACAGTGCACAGGTGTTCCACTCTCTCTCCATCCTCA
CCAACACTTGTCACTTCCTGTGTGTTTGATGGGAACCATC
CTAATAAATGTGAGGTGGTGTGTGGTTTTGGTCTGCATTT
CCCCTAACAATTAGTGAAGTTGAGCATCTTTTCACGTGCT
TATTGGCAATTCATATATATTCTCCGGGAAAATATCTATT
CAAGTCCTTTGACCTTTTTTTTTTCTTTGAGATGGAGTTT
CGCTCTTGTTGCCCAGACTGGAGTGCAATGACACAATCTG
GGGCTCACCACAACCTCCGCCTCCTGGTTCAAGCAATTTT
CCTGCCTCAGCCTCTCCAGTAACTGGGATTACAGGCATGT
GCCACCATGTCTGGCTAATCTTGTATTTTTAGTAGAGATG
GGGTTTCTCCATCTCTACTAAAGGTCAGGCTGGTCTTGAA
CTCCTGACCTCAGGTGATCCACCCACCTCAGCTGGGATTA
CAGGAGTGAGCCACCTCGCCCGACCTCTTTTGATTTTTTT
TTTTTTTTTTTTTTAATACGGAGTCTTGCTCTGTCGCCCA
AGCTGGAGTGCAGTGGCATGAACTCGGCTCACTGTAACCT
CCGCCTCCCGGATTCTAGTAATTCTCCTGCATCAGCCTCC
CGAGTAGATGAGATTACAGACACACACCACCAAGCCCAGC
TAATTTTTTGTATTTTGGTAGAGACAGGGTTTCACAGTGT
TGCCCGGGCTGGTCTCCAGCTCCTGAGCTCAGGCAATCCA
CTACCTCGGCCTCCCAAAGTCTTTGACCGTTTTTCAATCT
GATTGGTTGTTTTCTGTTGTAGAGGTGTAGTTCTCTCTAT
GTTCTGGATATTAATACCTTATCAGATATATGATTGGCAG
ATATTTTGCCCCATTTAGCAGGTTGCCTTTTCACTCTGTT
GGTAGTGTCTTTGAATGCACAAAAGTTTTAAATTTTTATG
AAGTCCAATTTGGCTATTTTTGCTTTCAATGCCTGTGTCT
TTGGTTTTGTATCCAAGAAGTCATTGGAAAATCCAATGTC
GTGAACTTTGGTCCTGTGTTTTCTTCTAAGTGTTTTATAG
TTTTTAGCGCTTACATTTGGGTCTTTGGTCCATTGTGAGT
TAATTTTTGCATATTAGGTAAGGGTCCAACTTCATTCTTT
TTCATGTGAATATCCACTTTACCCAGCACCATTTGTTGAA
ATGACTGTCCTTTCCCCACTAAAGGGTCCTGGCATCCTTG
TCTAAAATCATTTGACCATGTATATGAGTTTGTTTCTGAC
TCTCTAACTATTCCATTGGTCTATATATCTGTCTTTATGT
CAGAACCACACAGTTTTGATGACTGTAGCTTTGTAGTAAG
TTTTGAAATCAGAAATTGTGAGATCTCCAGCTTTGCTGTT
CTTTTTAAACATTGCTTTGGGTTTTAGGGTCCTTTGATGT
GCCATGTAAATTAGAGGATAAAATTTCTATTTTTGAAGAA
GATGTTGTTGGGAGGCACTGATACTTTCCACTGCCCTTCT
CCACTGAGTTTCCCTTCTGTCCTCTGTTCCTGTTAGCTCA
TGCTCCACAGGCACCTTCTCCTTGCTATAAACATGCTCAC
TTCACTTTGTCATCCTAACAGTGATTCCTTTGACCCTGTG
TCCCCCTCAGATATTTGTTCTATTTATTTTTACATATTTT
AAAATCCAACCTCCTTGAAAAAGGAGCTCACTCTCTCACT
TCCTCACATATGACCACATGCTTCTTTTTATTAGCCAATT
ATTATTTTTATGAAGATAATGAATTGTCACAGCTTAGAAA
GACAAAAAAGTACCAGATTTCCAGCAGTTTCCTGTGTCCC
TCACTCCCTAAAGGCAACCACTTTTTTTTTTTTTTTTTTT
GAGACAGAATCTTGCTCTTGTAGCCCAGGCTGGAGTGCAA
TGGTACAATCTTGGCTCACTGCAACCTCCGCCTCCTGGGT
TCAAGTGATTCTCCTGCCTCAGCCTCCTGAGTAGCTGGGA
TTATAGGCGTGCACCACCATGCCCAGCTAGTTTTTACATT
TTTAGTAGAGACAGGGTTTCACCATGTTGGTTAGGCTGGT
CTTGAACTCCTGACCTCAGGTGATCCTCCTGCCTTGGGCT
CCCAAAGTGCTGGGATTACAGGCATGAGCCACCCGCCTGG
CTGGCAAACACTTTTAAGTCTTAATTTTTCTGATACTCCA
CTGTGTACTTCCAACAACAGCCTGATAGTGCTCTTTATAG
AGTTTTCAGTTTAAATACTAGCTAGGCCGGATGCAGTGGC
TAATGTCTGTAATCCCAGCACTTTTGGAGGCCGAGGCGGA
TGGATCACCCGAGTCAAGGAGTTTGAGACCAGCCTGGACA
ACATGGTGAAATTCTGTCTCTAGTGAAAATACAAAAATTA
GCCAGGCATGGTGGCAGGTGCCTGCAGTCCCAGCTACTTG
GGAGGCTGAGGCAGGAGAATCACTTGATTCCGGGAGTCAG
AGGTTGCAGTGAGCCAGGATCTTACTACAGCACTGCAGCC
TAGGCGACAGAGTGAAACTCAACCTCAAAAATAAATAAAT
AAATAAATTAATTAAGAAAATACTATCTAAACTGACTTCT
TGTGACAGAAGGCAAGAACAGTGTTATAGCAAACCTCACC
CCCAGCCCCCATGCAAACCCATCGCCCATCCTCTCAATAC
ATTTAGTTTCATCTCAAGTTTTGGTTAAGTGAAAAGCAGT
GGCCGGGTGCAGTGGCTCACGCCTGTAATCCCAGCACTTT
GGGAGGCTGAGGCAAGCAGATCACAAGATCAGGGGTTGGA
GACCGTCCTGGCCAACACGGTAAAAACCCGTCTCTACTAA
AACTACAAAAGTTTAGCTGGGCGTGGTGTCACGCGCCTGT
ATTCCCAGCTACTTGGGAGGCTGAGGCAGGGGAATCCCTT
GAACCTGGAAGACGGAGGTTGCAGCAAGCTGAGATAGCAC
CACTGTACTCCAGCTTGGCTGACAGAGTGAGACTCTGTCT
CAAAAAAAAAAAGGTTACATAACTTTGATTAAAGTTTTTA
CCTCCCATGCAGTATGTTATGATCAACATTCCCTTTGTGT
ATGACTTTTGGTTTTCTCTGAAGTTAAGCTTTGCCGTGTT
TTTATTTGCTTAGGTGTCTATGTATGTATTCAGGACTAAA
TTGGCCTCTTTTTCCTGATGGCCTAGAGGGCTCAGTAGAT
CCCAACCTGTGAGGAAGTTATGAGCATTCTTCTCTCTTCT
CTCCTTTCTTTTTTCTCCTCCATATGCCTTGCCCCTAGTC
TCCCGCTCTGATCTGTGCTAGCTGCTTACTGGGCCTCCTA
CACAATCCTTAGTGATGCTGGAGCTTCCCTCCCCATTGTC
CTGGGAATTCCCTTTGCCTCCTACCTACAGGATCCCAAAT
TCCCTGAACCCCATGCCTGCCTTCTGGTGATTTGCCCCTT
CATTTTGGTAAAACCCAATCTCTAATAGCTTCACGAGAAA
AGAGGCAAGAGAATTTAGAAACTTTGCATATTTGAAAATA
CCTTTTTTCTTTTTCTTTTTCTTTTTTTTTTTTGAGACTG
AATCTAGCCCTTTGCCCAGGCTGGAGTGCAGTGGCACGAT
CTCAGCTCACTGCAACCTCCGCTTCCTGGGTTCAAATGAT
TCTTCTGCCTCAGCCTCCTGAGTAGCTGGGTTTACAGGCA
TGTGCCACCATGCCCGGCTAATTTTTGTATTTTTAGTAGA
GATGGGGGTTTTACCATGATGGCCAGGCTAGTCTCAAACT
CCTGAGCTCAAGCGATCTGCTTACCTCGCCCTCTCAAAGT
GCTGGGATTACAAGTGTGAGCCACCAAGCCTAGCTGGAAA
ATATTTTTCTTCTACCTTGACAGTTAATTAATAGTTTAGT
CGAACATACATAGAATTCTAGTTGAAAATTATTTTCTCTT
ATAATTTTTGGGCAGGGTGCGGTGGCTCATGCCTATAATC
CCAGCACTTTGGGACACCAAGGTGGGCATAACACTTGAGG
TCAGGAGTTCGAGACCAGACTAGCCAGCATGGTGAAACCC
TCTTTCTACTAAAAATACAAAAATGAGCTGGGCCTGTTGG
CATGCACCAGTAATCCTTCCTACTCCAGAAGCTGAGGCAA
GAGAATTGCTTGAACTTGGGAGGTGGAGGTTGCAGTGAGC
TGAGATTGTTCCAGGGCACTCCAGCCTGGGTGACAGAGCG
AGGGTGTCTCAAAAAAAAAAAAAAAAAAAAGATTTTTATA
GAGATTTTTCTATCGTATTCTAGTTTCCGGTGTTGCTCTT
CAGAAGCCTCAAACTGTCCAACTTGGAATCTTTTGTGTGT
GACCCATTTTTCTCTTTGGAAGTTTCTTTTTTTTTTTTTG
AGACAGAGTTTTGCTGTTGTTACCCAGACTGGAGTACAGT
GGCACGATCTCGGCTCACTGCAACCTCCACCTCCTGGGTT
CAAGCAATTCTCCTGCCTCAGCCTCCCGAGTAGCTGGGAC
TACAGGCGCGCACCACCATGCCCAGCTAATTTTTGTATTT
TTATTAGAGACGGGGTTTCACCTCGTTGACCAGGATGGTC
TCGACCTCTTGACCTCGTGATCCACCTGCCTTGGCCTCCC
AAAGTGCTGGGATTATAGGCGTGAGCCACCGCACCCGGCC
TCTTTGGAAGTTTCAAATGTCTTCTCTGTCTCCTGTGCCT
CAGGTCTTGGTGGTTAATAGAGATGGGACTTGGTGAACCC
TGCTCCTGCAGCGCTGTGAGTGTCATTTCTTTGGTGACTA
ACTTCATTTCCGGCTCTTTGTTCTCTTTTTCTGGAGCTCC
AAGTAGTAAAATATTGGACTTCCTGGATGATCCTTGAATT
TGATTATCTTTCTTGATCTATTTTCCGTCCTTTTTTTGTG
CCTCTGGAATCTTTCTTCAACTTTATTTTCTAGCCCTTCT
AATGCACATTCTATGGTTGCTTTCACAGTCCTATTACGAG
TTCCTTTCGTTTCCTGAATGTCATTTTTGCCTTTTTTGTA
TGGACTCTCTTCGCATTTGGTGGATGCGATATTATCTCTG
TCTTTGGAAATACTGATCATAGCTTTTTGATGTTTCGTTT
GTTCTTTGCATTGTGGGTTTTGTAAACCAACAAGTATCTG
AGACAGATCTCAACTGATTTAGAAGTTTATTTCGCCAAGG
TTGAGGATGTACCCGGGAAAAAGAAACAAGCCACGGTGGG
ATCTGAGGCCCATGCTTTTTTCCAGAGACGGTTTTGAGGA
CTTTAACATTAAATCAATTATTTATGTAATTAACAATATC
GCATTAATTCTTATGTTAATAGTCCCTTCAGGACTCGCCT
CCCCTTGACTTCGGTGACATCAGGCTAGTCTTATTCTAGC
CCCATCTCTTTTTCTCTCCTCTTCTGAGTTTCTTCCTCTG
CCTCTCTTTAAAACATGTCCAAGGCCGGGCACAGTGGCTC
ACACCTGTAATCCCGGCACCTTAGGAGGCCAAAGGGGGTG
AATCAACTGAGGTCAGGAGTTTGAGACCAGCCTGGCCAAC
ATGGTGAAACCCTGTCTCTACCAAAAATACAAAAATTAGC
TGAGCATGGTGGTGTGTGCCTGTAGTCCTAGCTACTCAGG
AGGCTGAGGCAGGAGAATTGCTTGAATCCGGGAGGCAGGG
GTTGCAGTGAGCTGAGACTGCACCACTACATTCCAGCCTG
GGTGACAGAGCAAGACTTCGTCTCAAACAAAACTAAAAAG
AACATGTCCGTGTCCCTTGGGGCTTATTTGCAAGCTTCTT
CTCTTCCATAGCAAGAGTAACTTGCTAGAGTTCCCCACAC
AGTTTCCTATGCCACTGTGCCTTGGCCAGGCTGTTCCTTG
GGTCTGTAGTGCCCTTTGTCCATGCTTGCCTGATGAACTC
CTATACATCCTGCAAAACCCAGCTCAGGGCTTATGCCCTC
TGCAAAGCTTCTCTTGAGTCCCCTCTGAGAGAATTCATCA
CTACCTTTGCAGTATGACAGCAAAACACATGTTATTGCAT
GTATTACAAATGTTTTTATACATTCATGTGGCCAAGAAGG
CAGGAAAAGCAGGTTTCCCTTCTGTCTGGATTCAGACTGA
GTAACAAAAAGTTCACATTTATCAAGTTAGGTGGAGAGGA
TAAGAGGCAGGGTATAGCAAGAGTGTATTTCGCTCCAGGC
TGAACGTTCTGAATTATTTTGAGGTGGCTGCCCCTGGAGG
TGGGAGTGAATATCGTTTTGTTACAGGCTGTGAGATTCTT
GGCTCTCTGGACTCCACAAGGCTCCCTGGGAACCTCAATA
TCCTTCCATGGTGGAAATGGGAATTGTCTTCATACTTGGG
TCTCCTGAGGCATCAGGACCTTCCACTCGCTCCCTGCTCC
ACACCTCCCTTGATGGTCAGCAGCCTTCTCTCAAAGCTCT
TTCCTGGCTTCTCAGCGTCTCCGCTGGCCACGCCCAGAGA
GGAGCAGGGGCTGCTGCAGCGGGTGTCTCTTCCTGGGATG
AAGCGTCATGAAGTCTTTAGACACTTGTGCACACACTGCT
GGTTAGGCATCCTTCCCATGTGCGTCCTTGAATGGGTTCC
AGAGGGTCTCTGAGCCCCCTGGAATTGGTGTGTGACAGCT
TTTGGCTTTTCAAAATGATATATATGAATGCTTTTGGTTT
GCAAAAGTTTTCATAGGAAGCTTGAGCCCTCCCCCACGCC
GCCTCCTTAAAAGTGAAGAACCACAGACCACTTAGATTCT
CAAGGGAATTCTGGGACTACAGCGAGACCTCACTTTAAGA
AAGATAGACGTGTCCAAAGCAGCTGGGTTGGTGTTACAGT
AACTGCATTGCAAGACGCTTCAGATGAACTGTATTCCAAG
CTTTAGCCCTGGAATCGACCCAGATCACCTAGCTGTGAAC
GAACATGCAGGGAAGGTTCAGGGAAGGGTGAGTAAGAGGC
TGGGACTGGAAACACTTTTGATTGTTTATCGAGTGGGTGG
AGGGAGAGAGGAGGGTGAAATGGGGAAGAGGGACATTCAC
ATACCATCAGCCACTCTGAAAGTTTCACATCCAAGTGATC
TCAGGCATATGGTCGGTCACAAACAGGTTGCTCACACATT
CTTTCTCTCTCTCCTTCTCTCTCTGTCTCTCTCTAAACAC
ACACACACACACACACACACACACACACACGGATGCTCAC
CAATGCTCCCTCTGGTGGCAAGAAGAAGAACTTTATCTCT
TTATTCCAGGAATAGAAATTCAGCCAATGCCAGGGTTTTC
TCACATAACCCACACAGAGGGATGAAACAAAAATCACAGT
TTTATAATGACACTGTTTCATGCAGTGCCTTAAGGACATT
TTATTAAACCACAAAATACCTGGAGCTCACTAGTAATGGC
TCATCTTACACGCAATAACTTGTATATTAAAAATTTCTTG
GGTGGGGAGCAGCTTATGCCTGTAATTCCAGCACTTTGGG
AGGGCGAGGCAGGTGGATCATCTGAGGTCAAGAGTTCGAG
ACCAGCCTGGCCAACACAGTGAAACCCCGTCTCTACTAAA
AATACAAAAGTTAGCCAGGCATGGTGGCATGCGCCTGTAG
TCCCAACTACTCGGGAGGCTGAGGCAGAAGAATTGCTTGA
ACCTGGGAGGCAGAGGTTGCAGTGAGCCAAGACTGAGCCA
CTGCACTCCAGCCTGGGTGACAGTGAGAGATTCCGTCTCA
AAAAAAAAAAAAAAAATTCTTGGTTGAATCCTGTTACTGG
CTGCCATTGGACATAATTGTAAAAATCATACTTTATTTTT
TCTTGATTATTTCATCTTTTGTGTTACTTTGTAGACGCGA
ATCAGGATAATAACAATAATAACCCACTAAAAGTATAGAA
TGTTGGCTCTCAAACTAATACTAAAGGGTGTGAAGTCAAG
GCAAGGTAGCAGCCCCAGGTCACCAACCTGAATAAAGCGT
TTATACCCGTGGCAGAGCTCAGTGGCTTACACCTGTAATT
CCAAGGCTTCAGGTGGCCAAGGTGGGAGTATCATTTGAGC
TTAGAAGTTTGTGACACCCTGGGCAACAGAGGGAGACCCA
GGACCCCTTTACATGGCTTGCTAAGGACACCAAAGACCTT
TCGTTTAAGTCAGTTAAGTCTATTAATATTCTCCATATCA
GAAATTAAAACTGAGAATAAAGTTAAACATATGTATATTT
GAAACAGAGTCTTGCTCTGTTGTCCAGGCTGGAATGCAGC
GGTGCAATCTTGCCTCACTGCAGCCTCCACCTCCTGGGTT
CAAGCTATTCTTGTGCCTCAGCCTCCTGAGTAGCTGGGAT
TACAGGCATGTGCCACCATGCCTGGCTAATTTTTGTATTT
TTAGTAGAGACTGGGGTTTCACCATGTTGGCCAGGCTGGT
CTTGAACTCCTGAGCCCAAGTGATCCACCTGCCTTGGCCT
CTCAAATCGCTGGAGTTACAAGTGTGAGCCACTGTGCCCA
GCCTAAAATATATTAATTCATTTAGTAATTATAATAAGTC
AATCTTACATATTAACTTAAACATTTTATTGTATGTTATA
AATAATATAACAATATATTATACATTATAAACAATGTAAA
AAATAAACACAAATAAAGTATTATTATTTATTATAAATAA
AATGTTTTATGATCAAATTACGGAGCAGGAATACCTACTG
AAGAGTGGCGTTGTTTTATATTTTTATGAATCCTTTTAAT
TAAAGGCCTAATAGAAGACAGTTGCATTCTCCTATCTGCT
CTGCAGTTGATCTGTTTGCTAGAAATACAAACGAAAATAT
CTAGTTTTGCATAGATGTGTAGTCAGAAAAGAGAAGTATT
TTTTTTTTTTTTTTGAGACGGAGTTTCACTCTTGTTACCC
AGGCTGGAGTGCAATGGTGTGATCTCGGCTCACCTCAACC
TCCACCTCCTGGGTTCAGGCAATTCTCCTGCCTCAGCCTC
CTGAGTAGCTGGGATTACAGGCACACACCACCATGCCCAG
CTAATTTTTTGTATTTTTAGTAGAGATGGGGTTTCACCAT
GTTGACCAGGATGGTCTCGATCTCTTGACCAGAGAAGTAT
TTTAATAGCCTTTTCAGAGAACTGTGAATATTCTTGGGTA
GTACATATCAAGATTCGATAAGTGGGAGTTTCTCAAGGGT
TAGCTACAATGTGCAATCTGAAACCTGTCAGTAAAGTTTT
AAATACTCGGTTACATTAAATTCCATTGATTTATCTTGCA
CTTTGAATAGCTCTTTTACCCATGTATGATTTTGTGACAT
TATGCCTTGGTCATTTGGAGGATATTGATGTTCTGAGTTA
TGCATATTTTCCAAATGTTGACACATTTCATACATTAAAC
AATGATAAAAAATTTATCCTTAATATCACCATTGACAAAT
GGAACTTTTCAAGATTCAAATGGTTGTTGGAAAGCTTGAA
TTGTATAATTGGCAACAAATACTCTGAGCTGTTTGCCTCG
GAGTTACAGGCTTAGGCTGGGTGCGGTGGCTCACGCCTGT
AATCCCAGCACTTTGAGAGGCTGAGCCTGGAGGATCACTT
GAGGTCAGGAGTTCTAAACGAGCCTGGCCAACATGATGAA
ACCCTGTCTCTACCAAAAACACAAAAATTAGCTGGACTGG
GTGGTGTATGCTTGCAATCCCAGCTACTCGGGAGGCTGAG
GCACAAGAATCACTTGAATCTGGTGGGTGGAGGCTGCAGT
GAGCCGAGATCCAGGTGCTGCATTTCAGCCTGGGTGACAG
AATGAGATTCTGTCTCAAAAAAAAAAAAAAAAAAGCTACA
GGCTTACTTTGTTCATTTTTGAGAAAATATCTACCAGTGG
TCAAGTCCAGTTAACGGTAGTTTTTCTTTTTCTTTTCGTC
TCTTTTTTTTTTTTTTTGAGACAGGGTGTCCCACTGCTGA
ATTTCAGTAGCTCAATCTCTTCCCTTCCCTTCCCTTTTTT
TTTTTTTTTTTTTGAGACTGGATTTCACTCTGTTGCCTAG
GCTGCAGTGCAGTGGTGCAATCTTAGCTCACTGCAGCCTC
AACCTCCAGTCTCAAGTGATCCTCCTGCCTCAGCCTCCCA
AGTAGCTGAGACCACAGGTGTGCACCATTATGCCTGGCTA
ATTTTTGTAAAAATGGGGTCTTATATGTTGCCCAGGCTGG
TCTCAAAGTCCTGGGCTCAAGTAATCCTCCCACCGCGGCC
TCCCAAAGTGTTGGAATTACCAGTGTGCGCCATTGCACCC
AGACAATAGTTTTTCAATCGGTCCTTTTCTCAAGTGAAAA
TGATGTTTTCTGATGGAATACAGCACTTAGGGCTTACACA
GGTGTGTAGATATGTACTCCATCTATAGACAGCCCTTCTC
CATCAGGCAGAAGTGCCGTCTACATATGCCAACCATGTTT
AATGCAATTCACATTTTCTCCAGTTTCATCAAGGACGCTT
ACATAAAACTGCTTTTTGGCCCCAACGAGTGCAATGTGGG
AAAGAATAAGGCACCAGTTTTACCCACCATCGCCTTTGCA
CTATCAATGCACATGCCGACCCAATGAAAAGACAAATATG
CCACCCCCAGGAGTTGGTGGACCACTCGTCAAGAAGCATT
ACCGCATTGCAAGCCCAGGATAGATAGGGTGGAGGGGGTC
TGTCTTAGGAGGCCTAATCCCCCTCTGCCTTCCGCCTTGG
TGGGGAGAATCCATTCCACCCCTAGCCCCCAGGTCCTCTT
TGGTTTCTGACCTCTGCTGCAGCAGCTGCACTCTGGGTAT
AGTTCCATTTCCCTTCTGGACTGACAGCAAGCACCTTAGA
ACTGGGCTTTGTGTTCCAGTTCTCCCACAGCTGAGTCCCG
ACGAGCAGCGAAGAGATGGGTGGAGGTGTGGCTGGGAGTC
CGCATGTGTAAGGAAGCAAAGGGGGGCCTCCTCTTTCTTG
CATGGAGAGGAGGGTAGCAGCTTGCCCCCTGCTCTGCCCC
AGGGTGAACAGGGTGGGATCCCATGAAAGCCCTGCCCTCA
GCAAGAGGCTCAGCCCAGCCTCAGAGTTTTGGAGAGGTTT
TCCCATCCTGGCTGGGGTCTGGAAGGACTTTCGTTAGACT
TGCTGACTGAGAAGGTCACACCCTGCTCAATTCCTTCCCA
AGCCTCTGCAAAATAATCATGGGGTAGGGGCAAGGGCATG
AGAGCGGGGAAGAAGGAGGGCTGGGGTCTGCAGAGGGATG
GGGCTTTGGAGGAGCATGGAGAGGGAGGAGGAAGCGGTCA
GGGAGGCGGGAGGCTCACCAGATGCAGGGGCAGGGCTCTT
TGTCTGTGTTGGCACCTGCTTCCCCCTGACATTCCTGGCC
TCAGCCTGGGCACAGGGTGGAGGGGCTGGTCATAGTTCAG
GGTGACCTCCCAGGGCCTAAGTTTAACATCAACAAAGGCC
CAGTGCCCAGCTGTTGTTTCTATGTGTGTCCGAGCACATT
GTTGGAGGGGCTTGCAGTTCATCACCTGTGTCAAGGTCAG
TGAGTGGCTGCGGCCGCTCCTCTCTGGCAGAGGGGATGGA
ACAAGATGGCTTCTCAGCCAGCCCTTTCCTTGTATCCCTA
GTCATGAGCGCCCCCAGCCTTATTTCAGGACCCTGAGAAA
CAAACAAAGATCCTTCCTGAGCCATGAGAGGCAATTGCCT
GCACTGTGTCTGGTCAGAAGTTGCCTCTGTATTGGGTGCT
TGTTCATTCATTTATTCAATGAGCATTTATTGAGCAGCTA
CTATGTGTCAGGCACTGTGCTGGCCACTGAGGATACAAAA
ATGAATAAGACATAGTGTGGACGCTCAGGTTTCTCCCAGA
TGAGTAAACAGACGACTTCGATATTGTGGATGCCACATAG
GGAAAGAGGGACATGCAGGGCTGTGAGGCCTGGAGGAGCA
GCTCCTAATGCAGCCAGGAGTGGTCAGGGTAGACTCCCCG
GACAAGTCAGCATTCCACTGAGACTTAGAGGATAGGTGGG
GTGCGAGAGAAGGGCCTTCGGAGACGCCTCTGCTGCTCTG
GGGGTGTTGAATAGTTCTGTGCAACTGGGCCAGGGGGCAT
AGGGGTCAGGGGAGCTGTGAGGCTGTGATCATGAAAGCAC
GTGTGACTTGACTACAGGTTTGCATTTCATCCCCATATTG
TCATTGAGGGAAGTGGTTTGGGCGGAGGTGGGATGGAGAG
CCTTCCGGAGCGGTCAGCGGGAGCAGGGAGGAGGCTGCTG
CAGTGAAGCTGGCAGAAGGCGGCGGCCCAAGCAGAGACCC
TGGTGTGGGTCTGTGGAGGAGGGCAGGTCAGGAGGCCCCG
AGGGGAGCAGGACAGGACTTGCTGCTCCCCTGACTGTGAG
GAAGAAGGGAGGAAGGAGAGGGGGTAACCCTCAGATTTCT
GGTTTGTCTTAGCGGCTGTGGCTGGGCCTTTCTGTGACAG
GGAGAACAGAGAGGGAACAGATGGGGTTGAGGGTGGGGCC
AGAGAGTGAGGAGGGGCTTGGTGGTGCCCAGGCGGCTGGA
TGCACGGGCTCGGTGCTGGCGTGGGCTAGGCTGCCCAGCA
GGCCCCGGGGAAGGACGGCAGACTGGGATGCTGCCCCACA
GACTCACTCTCCCCTAAGCCTTGGCACTAAGTGTGTCCCT
CTGGCAAGGAAGAAAATAATTTCTGTCCCTCACTGTCTGC
TGCCTGGGAAGATGGGATGGAGCGAGCGTGGTATGAGGGG
ATCAGGGACGTCGAAGGGCTGTGTCCAGCTGTTCAAACCA
TCCACGGGGCCACACCATGCTGAGGACACTGGTGGGGACA
GGAGCCAAGGTTCATCATGTGTCCCAGGGCCTGGGTTGAT
GCCTTATAGAAGGGTGTCTGGGGGGCTCCAGAGTTCTCCG
GGTCTGAGGCAAGGGTGGGGAGGGCAGCACAGGGGATGGG
CAGGGGCTGGGGCTGCTTATGCTCAGTTCAGGGGCCCCGC
TGAGGGGTGAGCACAGATGGAAGTGTCGTGTCTGCCTAGA
AGGGGTGTGTTTAGGTGTTTCTTTTTCTTTTTTTTGAGAC
AGAGTCTTGCTCTGTTGCCCAGGTTGGAGTGTAGTAGCAC
GATCTCGGCTCACTGCAGCCTGCGCTTCCCGGGTTCAAGC
AATTCTCCTGCCTCAGCCTCCTGAGTAGCTGGGATTACAG
TTGCGAGCCACCACGCCCAGCTAATTTTTGTATTTTTAGT
AGAGACAGCAGGGTTTCACCATGTTGGTCAGTCTGGTCTC
AAATTCCTGACCTTGTGATCTCCCCCGCTTGGCCTCCCAA
AGTGCTGGGATTACAGGCATGAGCCACCACACCTGGCCCA
GAATCTATGTTTTGACAAGCCCAAAATTGTGAAGCACTAT
AAGGGTTTGAAAACCACGGGGGGTGGGGTGGGGGCAGGGG
CCTGTTCTGCTGCACACCATGCTGGATCTGGAGGGAACAG
ATGAGGGAGAAGCCCCATCAGCTGCCCCTGGGGACAGTTT
TCAGAGGGAAGGTAGAACTGTGCACAGAAACACAGGAGAA
GCAATGCCTAGAATCAAGTGAGCATCAGAGACAGAAAGTC
TTATGCAGGAGAGCTGGGTGGGACCTGGTGGGTGGGTGGC
ATGAGGCGGAATTGGGAGAGATGCGGTGACCTGGTGTTCC
AGTTCCCGGGATTGCTAACTGCTCACGTCCCAGCTTGAAA
ATAATTAGTTTCTAGGGAGGGGTCTACACCCAGTTAGCTA
GCTCACTTTCCATCACTTTCCTCCACATTCCCTTGTCCGT
GGGCATACAGGATCAGCCCCAAACCTCACCTACTTATTAT
GGGGATTCCTGGAGAAGCAGCCTGTTTTGGGGGATCTGTT
AAGGAACTGCCAGTCCCAGGCTCAGGGTGTGGAGGCCCAG
CAGCAACACAGAAAGAGGGAGCCAGGGGTGGGAGTGGGGG
TGGCCTTTGGGCCTCCCTCCTTCATCCTAGCACTGGGCTG
ACGGGAGAAACTAGATGGGCCAGAAGAGAATTCAGGGTGC
GGCAATGCTGAACTCAAGGAGCAGGTAGTTCAACAGAGAA
GTGAAGCAACAGTTTTGGCAGAGGACGGTGGATGTGGGAG
GAAGTCAGGGGCATCGGGAGGTGATGTGGAGGGTGGAGAG
TGTGAGAGGGGCAGCACTGCCTGCCCCGTGCTGGGACCTG
CGGGGACTCATAAGACCCCCCCACCCTCTTCCCTCTGCTC
TGCTTCTCCTTCACTTCCACTCACCCCATCTCCAGCCCTA
CCCTTGCCTCCCTGGAGGGGAAGAAGGGCTCCTCTTGTGG
TGTCTCAGGGCTAAAAAGAGTGCGCAATATTATTTGTTAC
TACACAGCCAAACCTCTCACAATTAGCTACATCAAGAATC
AGTCATTCAAAGCATCACTTACTGCTTTTTCTTTCTTTTT
TTTTTTTTTAGACACAGTCTCATTCTGTTGCCCAGGCTGG
AGTACGATGGTACATGATCTCGGCTCATAGTAGCTGTGAT
CTCCTGCAGGGCTCAAGCCATCCCTCACAGTAGCCAGGAG
CACAGGTTTGCACCACCACACCCAGCTAATTTCTATATTC
TTTGCAGAGATGGGTTTTTTGCCATGTCGCCCAGTCTAGT
CTCGAACTCCTGAGCCCAAGCCATCTGTATGCCTCAGCCT
CCCAAAGTGCTGGGATTACAGGCCCGAGACACTATGCTCA
GCCCATTTACTGTTTTTAATGTTGGGGTGAATTATACTGG
GCTTTGGGGTCACAACACTGGTCCATTCCAAGTTCCCTGT
GGAAGCCACAGTATTGGCTGAGGACATTAAAGTCACAACG
ATGGCCCGTTTGCTGAACACTTACTATGTGCAGGGCTGGT
GAAGGAGCATGGACTTTGGCACAGAGACCTGGGTGCAGCT
CTCAGCTCTGCCTCGTCCTTGCTGCGGGACCCTGGGTGAT
TGCTGAGCCACTGTGAGCTTGTTTCCTTGTGGGTAGAGTG
GGATAAGCCACAGTGCCTACCTTAGAACGTTACTGTGAGG
CCTCAAGGGGTATATACCAAGAACCAACATTTGTTCAGCA
TTTGCCTTGTGCCAGGCCTTTGCAATGCCCTTAATACACG
GCACTTCATTGGAGCCTCATAGCAACCACCAGGGCGGGCA
CCATCATTATCCCCATTCTACAGATGAGGAAGCGGAGGCT
CGGAGGGATACATTGCTAAGCTTCACTAGTGAGTGTTCCC
GGTGAGTGGCAGGGCCATTTGCTTCCCAAGTCGTGTGTTG
ACTTACCTCACTGTGCTGTGTCTCTAATGTCACAAACTTT
CATGCAAGGCTGATTTGTGGTGAAAAATTAAGGGTGACAG
CCTTTTGGTCTCTTTGTTCCTTCTGCTCTAGTCCCCTCAG
CCCCCAGCCCTGCCCCCTCTCAGAACTCAGCCACAGAATG
CTGGCCCCGGAACAACAATGGGCTTAAGATGGGGTGGGTG
GAGAAGACAGGAGGGACACGGGGTTGGCTGTCACTGAGGC
AAAGGCCCCTGAGTAGTGTGGGGAGAGGCTGTGTTAGGAG
GGGCCATCGGGAGGACAGATGGTCTGGGTTTTGTCACTTG
CTAATTTGGGTTTCTGTACTTCCTAAACCAAGCCAGGGCA
GCCAGGGCTGACAGGTGCCAGCCTCTGAGGTGATGTGCCC
TGACTGCACAACCCACGGCCTTACAAGGCTTAGCTCCTCT
GGCCAGACACTTCCTTCCCTTGCCCTGTGGCCTCCCCAGC
CCTGGGAGGAGAAAGGATGACACTGGAAAGCCAGTGGCAC
TAGAGGCTGGAAACCCCTCCAGGCCTTCTCCTCCCACTGA
CACCCATCCTGAGTCCTCCTCTCACTGACACCCATCCTGA
GTCCCTCTTTCCTAGACGCCCCTTCCTCCTGCCATCTAGC
CAGCTCTGGTTCTCACTCTTTCTCTTGGCAACTTTCCATA
CATTTCCAGTGAGCAGGGCAGTCACAGAAGATCTGAGAGG
ATACTGACCACAGAGGCCATTCTCCTGAGGCCTGGATTCT
GGTTAAGGCTGCTTGGCTTTCTCCCTGAACTTTAAAAGAG
CCTAAGGGGAACAGACACGGTGGGTCATGCCTGTAATTCC
CAGCACTCTGGGAGGCCAAGGCAGGAGGATTGCTTGTGCC
CAGGTGCTCGAGACCAACCTGGGAAATATAGGGAGACCAT
GCTTCTATTAAAAATTCAAAAATCTTTTTAAAAAAGAGGC
TAAGGGAAAGCCATCAGCCTTGTCCTAAGGAAGGGGACCC
CACGGAAGCCAGGCTCAGCCTCAGGTACCTGTATACCCTT
AACCCACTTTGCAAATGAGGAAGCCAAGATTCAGATAGGG
CGCTGCACAGGGTCAATTCTGCAGTGAACCTAAATTCAGG
TTAGTGTCTAGAGAGCCTGCAGTAAGGCGAGGGCCATTGC
CAGGAGGGGAAATTCTTCTGGTCTAGAGTAGGGCTTGGAG
ATGAAGCTGGATTCGGAATTAGAACAAGATCAGTTTTAGC
ATTTTGCATGCTGTGTGCAAAATGGATTGAGAGGGCAAGC
GGCCACCTTGATAAACCAAGCAAAGCAGTAGACGGCAAGA
AGGTAAAGGTTCTAGTAGGTTAGGGATAAAGACAGGGACA
GGGGTTATACTACGGTTAAAGGAGGGTTAGTGTTAGGGTT
AGAACCGGGTTAAAGTTAAGGTTAGGGAAGTATCTTTGCA
TTGTGGGCAGCGCGACAGACTTAGGAGACCTGACCCCTCA
CCCTGTGGCCTCTCCTCTCAGGGCCTGGGTTTGCTCACGG
GCACACCCATTGAACTGGACAGTTTTCCTGCTCTGGCATC
CTTTGATGCTCTTGGCAACAACAGAGCTGGCTTTCCAGAA
GTCCAGGCCCTCGTAGGGCTGGATTCTGACCTGCTCTGTC
TCAGGGCTGCCTTGCTCTGAAACCTGGACTGGTTCATCTC
ACTGACCCTCCTAGGCTCACCATTTTCCTGGCTGGACTAT
GAAGTCCAGGGCCCAGCAAGGCACTGGAGAACGTATTAGT
TTCCCATTGCTGCTGTGACAAGCCAGTACACACAGTGATT
TAAAATAACCCAAATGTATTATCTTACAGGTCTGGAGGGC
AGAAGTCAGAAGCGTCTCCCTGGGCTGCAAGGCAAGGTGA
TGGGAGGTCTGCTGCCCCCTGCAGGCTCTAGGGGAGAAGC
CGTGCCGTGGCCTTTTCTGGCTTCTAGAGGCTGCCTGCAT
TCCTTGGCTCGTGGCCTCCTTCCATGGTCAAGGCTAGCAG
CATAGCATCTTTTCTGACCTCTGCTTCCTTCATCACATTT
CCTTCTATCAACCCTGCTCCTCATGCCTCACTCAGCCGAG
AAGGACACTTGTGATTAGATTGGGTTCACGAAGATAATCC
AGGATAATCTCGTGTCTTAATGTAATCACATCTGCAAAGT
CTCTTTGCCATGTAAGGGAACAGATTCACATTCGCATTAG
GGCGTGGGCACCTATGGGGCTATTATTCAGCCTAGCACAA
AGGGTGCTGCCTGGGGCTCTCCAGAGCCAGGAGCACTGTT
TCTGGCTCTGCATCTGGGAAGGGTCCTCCCTGAGCAGTCA
GCATCTGTGTCAGACAGAACCTCATAGCTCCGGACAGCCG
TGCCTGCCCTGCAGGGAGAATGGGAAGCCTGGCCCTGGGC
TGCTGTGCACTGAGAAGGGGGGAGCTTTTCTGTAGGCAAG
GAGGGAGGAGAAAGGCTGTGGAGGCGCACGTGGCTGGGGC
GGCGAGTGGGTCACAGGGCTGAGACCTCCAGTGGTGGCCC
CTCAACTGGGTGTGGGCGGCCTGGCTCATCGGGGCCTGCT
CTGCGCCCACTCTATATATGAAGGTAGATGGGGTCAGGGG
CAAGGGCAGCAAGGCATGACAGTCTTGCTTCTGAAGTCCA
CCTTGAGTGACAGCAGGAGAGAGACCTGGAAAAGTCAGTG
TGTGAACTGGGGCCAAAGGTCAGGGTGGATCTGAGGGAGT
GAGCTGGAGGCTGGACTCCACGCGGTGTGCAGGGACGGCG
GGGAACTGGGACACTAAAGTGAGGGGCCCGTCTGCATGCT
GCCCAACAAAGTGTGAGGATGCATTACTCTGAGCCTGAGA
TTCCCCGTGGTTCCCGCCCAGGGAAGGCCCCCGGCTGCGC
TGTGTTCGCCACGTCCTGCTGTGGACATCCGGCCGCCTAC
TTACTTGGCTTGTGTTCACCCTGCTTTGTTCTTCTATTGT
CAATGTGTCCTCTTTATTTTTCCTTTTCAAAAAGCAGGAT
AATTCAGGCAGAGAATTTATTTTCTGAGAATATCAAGGCC
TTTTATTGTATAGGCCAGTCACGGTGGCTCACACCTGTAA
TCCCAGCACTGTGGGAGGCTGAGGCAGGTGGGTCACTCAA
GGCCAGGAGTTCGAGACCAGCCTGGCCAATATGGAGAAAC
CCCATCTCTACTAAAAATACAGAAAATAACCTGGCATGGT
GGCACACCTGTAATCCCAGCTATTCAGGAGGGTGAGGCAG
GAGAATCACTTGAACCCAGGAGGCGGAGGTTGTAGTGAGC
TGAGATCATGCTATTGCACTCCAGCCTGAGTAACAGAGTG
AGATTCTGCCTCAATAAATAAATAAAAGGAAAGTGATTGT
ATACACATAATAAGCCAAGGCAATAAACTCCCGGAGGCTC
ATCCCCAAACCCTAACTTCTTCCTCCCTCCAGCTGCTCCT
TTTGGCTAGAGCCCACCTTCATTACCATCCCAGCCTCTCT
ACCTGGAATCCTGTGCCCCCAACTCCCCTGCCTCCCCAGA
CCCTGTCCTTTCTCCCTGGCAGCCTGCTCGCACAGAGGCT
TCTCAAAGGTGACCTGACCAGAAGAGACTTAGAGCAAGCT
CTATCAGGCAGCAGAATGTTGGTGTACAGAGGGCACGGCC
TTTACCTCTGTGGGCACGGGGGCATGTCTCCTTAGGACAC
CCCTGCCCATTACTCTCCCTCTCCAAATGGGGAACATGGC
TGGGGCTCCCTAACCTCCTGCTGCTTGCGAAGCCTCTCTC
TGGCATCTGAGAGGGGTCAGTGTCCTGCGTCAACCCGTGA
GATGACAGACTATAATAGCCACAGGATTAACATAGCAGGC
ATTGTCTTTCTCTGACTATAGGGTGGGTATTATGTGTTCA
TCAACCGTCCTAAAAATACCCAGTAAACAGGTGCAGCCCC
TGAGGCACCAGTCTCCTGGGATCTGTTGGCTTCTGGCTGG
AGATGAAGATTAGGGCAGGGGAGAGGTGAATTAGTCTCAC
TGGGTTCCAGGCATGGGACTCGGGTGTCTCCTGATTTCAG
GAAACCCACCTGGAGGGGGATGCAGTGTCTGCAGACCCTA
GGACCTCCCTGAGCATAAAGGTGGGCCTTGCTGCCGCTGC
CGTTCTGTTCAGCCCCAAAACTCTCACTGGGTTCAGCCTG
CAATACTGCTCACATCCCTCCCCACCACAGCCAGCACCCT
CCCATCCCACGTGCACCAGGGAGCCACCGAAAAATCCCTG
AAAGCTGAGTCTTCAGCCCTCGCCGGCTTTTGGAGCATGG
GTTCGGAGGCCTTATTTCCATATTTCCTTGTAAGAGATGC
AGGGTTAGCCCGACAGTTAGCCCTACTGGCCCCTCTGGGC
CTTCGCTGTGGCCCCTTGCTCTCTCTTATTCCCCCTCCGT
GTCTCATCTCTGTTCAGTCCCCACACCTGGTCTGGCTGTT
TAGTTTCTCCCTTCCTGTGGCTTGAGCCTCCCTAGGCGGG
TGCGGTTTCACTCGGTGGCACCTGTGTGCACAGAATGTGT
GTGTGCTCCGGAGCCACAAACTCACGTGACTCTCGGCCTG
TGTGTCTGTTGTGTGCATTGCAGCACGCGTCTGCCCTGTG
AGGGGTGTGTGTGGTGGGAGGGGTGGGAGGGAGGAGGGGC
AGCAGGAGGGCAGTGGGTCTGTTCTATTTTTACTGGCCAG
TTGCTGCTGGCCACAGTTTTCATAGCCTCCCCTTGGCTCT
GCCCCTCACAGTCTGCAGTCTACGGCGAGGCACAGGCCAG
TCCCGCTCCACAAGGACTGAACGAGGTAAGCATCCACAGC
CCAGGACCTCAGATCTAGGTTCATCCCAGGCAGAGACCCT
GGGGCTTTTGTTTAAGGAGAAAGCGAGGTCTTGGAACTGG
AGGAAACCGTTTCTTGCCTGTACAGTTGGTTTGCTGGTAG
AACATTCCTAAAATACTCCCACGGCGTTTTGTCCTACAGA
ATGGCATCTCTCCTGCAAAACTGTTGTGAGAGGCGAAAGC
TTTTCCTGGATATTAGGAGGCTGGGAGCAAGGAGCAGAAT
CTTCCTCGAGGTTCCTTAGGAGCCCCAGGGCAGAGCCTAA
GGGATGGTGCTTTCACACGAGATGCCCAGCAGGGTGTGGG
CGGGAGAAGCAGCTGGGGGATGGGGTGACCCTGGGATCTG
GGAGCCGGAGCAGAGGGGCTGCGATTGCAAGCTTAGGCAG
AGCCGGGTGAGTGCTCTAAGTCAGCAGTGCCTGCAGCAGG
AGAGAAGGACGGTGCGGGCGCAGGACTCCCAGGGAGCCCA
GAAGCCAGGGCCAGAGCCCTCTGCTGACCAAGGAAACCAT
CTTGCCTCTGTGTTCTTTGTCTTTGAGGGACGCTGTCTGC
TCCCTTTGCCCATCCCTCTGTACTGCAGCACAAGAGCAGG
GGAGGGCAGACCAGCAACCCCTCCTGACCGCTCCTGCTCA
GCGCTCCTGGCTCTGAGGAGCCGAGTAGGTGTTGGGGGTC
CTCTTGGAGGAAGGCAATGGTGGCAGCATTTTGGTTTGGG
GCACAAGAGCCAGTGAACACATAAGCCAGGGCAGCATCTA
CAGGGCAACCCAGGGCTTGGGGCAGGGTGTTGTGTGGTTG
GCCCTGACTCGGGTGGAGGCTGAAGGCAGCATCTGCCACC
GGCTCTGGGAGTCACAGTCCCACAGCAGCTCTGAGATTAG
GCTTTGCTGTTCAGAGCTCAAGATGGGGTTGTGGTGTGTG
GAGGGAAGCCCAGAGCCATGGGCTTGGGAGTGTGGCCTGT
TAAATAACCATCAATTAAGGAGGACAGGGATGCCCTTGAA
TGGGGACCAAGGTCAGGGGGCAGGGAGCAGGGGGAAGCAC
ATCAGCCTAACTAGATACTTGTGGACATGATTATTGGGTG
TGCAAAGCGATCAGTTTCTTCTCCTACACGGACACTCTGT
CTCTCTCTCACACACACACACATACACACAGTCACACACA
TTTACACACACACACACTCAATCTCATAGTCTAGTTGATC
ATCCCTTCCATGCTGCAGACCCTCAAGGAAGGGAAAGCCC
AGCTCTGAGGCAACCGTCAGAGATTTTGCACCCTCCCTCG
GGTTGAGGATTTTCTCATTATCTCCTTGCTTGCTACTTGT
GGGGGAGATGGAATCCTGGCTCTCCAGGCCTTCCAGTGGC
TGCTATCTGCATCCTGACTTCTTATCAGCCCTTGCTTGTC
TTCTGCAGGGCCTGGCAAGGGCCCCTGTCTGGTGGGTGTG
AGAGCACAGGCTGAGGCCTCTTGCCTGACGTGGGACCCCT
CGGTCTGGCATTTGTCAGTGAGGCAGGCTGGGGGCAGGCC
CTAGAGCTTGGCAGGAGGTGCAAACTGGCCTTGGCAGGTA
GGGCCCCACACTGGGGAGAGTTGGCTTTCTGAGGGAGAGA
GGGAAGCATGATCCCTGCCAAATGCCCACCAAGGACAAGG
CACATCCCAGGGAGGCAGACACAGACCTGGTGCCCTCTGG
ACGCTGGCATTCCTGGAGGCTGGTGATGGACAGATGGGCC
TGGAGGTGGCTCTTCGCCAGCTGGTGTTTCCTTTGGACTT
CCTCCGTGTCTTTGGAGAAGCAGAGCCTTCAGAATAAGCA
GCTGCCTATAAAATCTAATTCCAGCCAAGCATCTCAGGAA
TTCATGGATGGTCTCCACACCCCTCCCTTTGTGCCCCAGC
ATGACAGCTGAGACTTGGGGGTCACACTACCCCTCCACCT
CCTCCACACTAGCCTTACCCTCCCTTGGTGCTGGAGGCAG
AGGTGGAGGGAGGCCCAGGAGGCTTTCTGACCCAGTGGGA
GATTCAGGGGAGGTGACCAAAGCTGCGTTCACTGGGGCCT
GAACAGTGCTTCATGGGCAGCAAGGGAAAGGAGAGAATTA
GGGCAGAGGAAGGGGTGGCTCTGGGATGAAATTAGTGGCA
GGCACTTTGCAAGGGTCCTTTAATTCCCCACCTCCCAGGC
CCCCTAACCAGGTTCTTGAACCAAGTTCAAACTCCTGCCC
CTGAGCTGCATGCCTGCCCCCTCCACACACACTGGGCTCT
CTCACCCTTCACTTCACAGCCTGGCTCAGTGCTCCTGTGT
GCCCCTGCCCACCTGCTCCCCACCTCAGCTGTCCCTTTCC
TTGCCCTGAGTTTTTGCACAGTTCTCCCCACCAGCCCCCC
ACATTGGAATGCTCTGTGTCCAGGCCCAGGCAAGACAGTG
AAGGATGTCTGGCTTTGGAACATCTCCTCCGCAGCCAGAC
AGACCCCCTCTTTGGCCTGGGCCCCAGGATCACCTGGTCA
GGGGGCTTCAAACTGTGCATCACCGCCAAATGTCCTCACA
GAAGACCACAGGGCTGCTGTGATAACCCCCTTCCACCAGT
GCCATTTTGTTCTTTTTGTTCGTTTGTTTGACTTTTATTT
TAAGTTCAGGGGTATGTGTGCAGGATGTGCGGGTTTGTTA
CACAGGCAAACGTGTCATGGAGGTTTGTTGTATCAATTAT
TTCATCACTCAGGTAGGACAGATGTACCCATTAGTCAGTT
TTCCTGATCCTCTCCCTCCTCCCAGCCTCCACTTTTTGAT
AGGCAAAATGCCATTTTGCTTTTACTGATTGAATTGATTT
TACTTTCAAGTAAGATTTGGTTGGAACAAAAGATTCAACC
AAATCATATTAATTTAATATTATTTTAATTAGGTTACTAT
TAATTAATAATAAACACCAAGGGGAAACCCACTGATTTAA
CCCCTAATTTTGCAGAGCAGAAAACCAGCCCAGAGAGGGG
AAAGACAGACTAGAGTGAACACGGGATTTGCCTGGCCTCG
AGGGTCATCCTCTCCCTCTCAGGGCCCCCACTGCCCCACC
CTGGGGGTGCCAGTTGCATTGCCATCTGTGGATGGCATTG
TGCCATGGGGCAGCACCCGTATTCCAGCATCCATTCTGCT
CATTCGCTTTCCAAGCCTTCCTCTCTGAGCCCTTCAGTGA
CCACCCTTTATTCACAGGACGAAGTCCAAATTCAGCTGGC
CCTTCACGGCCCTCTCTGAATCAGCTACACTCTCGCTTAT
CAATCATATTTCCTTTGGGCTCCATTCTGCTCCCCACCTG
GGTTGGCAAGCTTTATCTGGAAAGGGACAGATAGTAAATA
TTTTAGGCTTTGTAGCTCACATAAGGTTTCTGCTGCAAAT
TCTTTTTCTTTTCTTTTCTTTTTTTTTTTTTTTTTTTTAA
AAAAAAGCTTACCACTCTTTAAGCAAAAACAGGCTAGGGG
CCAGGTTCGGCTTAAGGGCTGTGTTTGCTGCCCCCTGCCC
TGCAATCCTGTCCCATCCTGACCTGCTGGAATGCAGTGTG
TCTGATTTCTTCCCTTTGTGTTCTGACTCTGTCTCCCAGG
CTGGGCTGCAGATTCCCAAGGCCCAGCTGGGAGGTGGACG
GGCGGGGCGGGAGAGGGAGGCAGGGTTTCCACTTTCCCTC
ATGAAGGACTCTTTTGTGCCACCTAGGTGCTGTTCCACTG
CCACCATGCCGGAAGTGTAAGTAGTCTCACCGCCACCTGG
GGCCCCAGGAAGGCAAGTCCCTTTGCCACAGACTTCAGCC
CCATAGTGGAGGCACCCTGTTTTCAACCCCCACAAAGCCT
TTCCCTAAGAGACCAGATCCTGGAACAGAGACGGCACTTG
ACGGTTCTCCCATGTTTCATGTGTCCTCCCAGCCACCTAG
CAGAACTCACTCCCAGGTTGCCCTGGGAAGGCCTTTTTGG
CCTTGATCTGTCACACGAATTGCATGTACCAGGCCACCAC
TTAACACTGGTGCAGTAGATAAACGAAGCTTTGGGAATTT
ACCCACATGCCCATGGATGGATGCTTCCACGTTACCGAAC
ACTACCCTGAGGCCTCCCGAGGCTTCCTCACCTTCCACCA
CTTCTCCCCAACTTACGATGTCCAGTACCTCCCAAGAAGA
ATGCCTGGTAGTTCAAAGGGCTGTTGGGTTTTATTCTATT
CTGATGGAAGCTTGAACCGCTCTCCTGCCCGATGCCTGAT
GAGTGTCTGGCTCGCTGTCATCACTGGCCCCTTGCCCCAC
AAGCTGGTCTGTGAGGCTCTGCAGCTGCACGGGCAATCCT
CATTGTTCATACTCACTCTATGCTCTGCTCTTTCCCCGTC
CTTCCTGTGATGGATGCCTGAAGCGAGGTAAGTGATATTT
GGGTGTCTCTGTTCTGGTTAACTCTTCTGACTGGTAAAGG
TGGGAAGGTGGGGTTAGCATCAGAGGAGAGGGGAGAGCTT
GCGTTAAGGCCTGGTGTAGGGCATTTAGTGGCTGAATACA
TTCCTGGGAGATGGAAACCACAGGCAAAGATTCTGGATGT
GGGGCTTGCTAGCGTCGAGTGAGTTGCTGTGCCGTCACAG
TGTCGTCCAGGGACTGGTGTTGCAGCCAGGCTGGGTGTGA
CTCTGCACCCTTGCTGAGCACAAGCTCTTCCTCATCCACT
CTGAGAGCTGGTCCAGTCCTGGGGGGACCATCCTGTTCCT
TGCAGAGCTGGATCTTGTGCAAAGCTATATTTGAAGGGTA
AGGGATAGTCATTGGGTTATTCCACCCTTGCCCAGTGGCT
GAACATTGAGCGAGGAGCAAAGAAATGTCCCAAATCCCCT
TCAGGCCTTAGAGAGCCCTGACACTGGCCGTTCTGTGCAC
TCCAGACTTACCAGGCTGCTGAGATCACAGCTTATGTACA
GTCCAAGGATGGAGATGGAAGGGATAGGGATGTGGACTCA
GGAATGGCAACAGTGAGAACTAGCGCTATTGATGGAGGGG
ACGTTTGGCACAGAGATTCTCAGTAAGAATTGAACATGTT
ACTTTTCCACATTCATATGAATTTCTAAATTTTGCTGAGG
CTTGTATTAAAGTGAGTCCCCACTGACAGATGGTCAAATG
ATGTGGCCATCAGCTCGCCCAGTGGTGGGGAAAGAAGTCC
ACAGTGGGCGGGGCGTGGCTCAAGCCTGTAATCCCAGCAC
TTTGGGAGGCCGAGGCGGGTGGATCACGAGGTCAAGAGAT
CGAGACCATCCTGGTCAACATGGTGAAACCCGTCTCTACT
AAAGAAACAAATATTTCCTTTGGGCTCCATTCTGCTCCCC
ACCTGGGTTGGCAAGCTTTATCTGGAAAGGGACAGATAGT
AAATATTTTAGGCTTTGTAGCTCACATAAGGTTTCTGCTG
CAAATTCTTTTTTTCTTTTCTTTTTTTTTTTTTTAAAAAG
CTACCACTCTTTAAGCAAAAACAGGCTAGGGGCCAGGTTC
GCTTAAGGGCTGTGTTTGCTGCCCCTGCCCTGCAATCCTG
TCCCATCCTGACCTGCTGGAATGCAGTGTGTCTGATTTCT
TCCCTTTGTGTTCTGACTCTGTCTCCCAGGCTGGGCTGCA
GATTCCCAAGGCCCAGCTGGGAGGTGGACGGGGCGGGGGC
GGGAGAGGGAGGCAGGGGTTTCCACTTTCCCTCATGAAGG
ACTCTTTTGTGCCACCTAGGTGCTGTTCCACTGCCACCAT
GCCGGAAGTGTAAGTAGTCTCACCGCCACCTGGGGCCCCA
GGAAGGCAAGTCCCTTTGCCACAGACTTCAGCCCCATAGT
GGAGGCACCCTGTTTTCAACCCCACAAAGCCTTTCCCTAA
GAGACCAGATCCTGGAACAGAGACGGCACTTGACGGTTCT
CCCATGTTTCATGTGTCCTCCCAGCCACCTAGCAGAACTC
ACTCCCAGGTTGCCCTGGGAAGGCCTTTGGCCTTGATCTG
TCACACAATTGCATGTACCAGGCCACCACTTAACACTGGT
GCAGTAGATAAACGAAGCTTTGGGAATTTACCCACATGCC
CATGGATGGATGCTTCCACGTTACCGGAACACTACCCTGA
GGCCTCCCCGAGGCTTCCCTCACCTTCCACCACTTCTCCC
CAACTTACGATGTCCAGTACCTCCCAAGAAGAATGCCTGG
TAGTTCAAAGGGCTGTTGGGTTTTATTCTATTCTGATGGA
AGCTTGAACCGCTCTCCCTGCCCGATGCCTGATGAGTGTC
TGGCTCGCTGTCATCACTGGCCCCTTGCCCCACAAGCTGG
TCTGTGAGGCTCTGCAGCTGCACGGGCAATCCTCATTGTT
CATACTCACTCTATGCTCTGCTCTTTCCCCGTCCTTCCTG
TGATGGATGCCTGAAGCGAGGTAAGTGATATTTGGGTGTC
TCTGTTCTGGTTAACTCTTCTGACTGGTAAAGGTGGGAAG
GTGGGGTTAGCATCAGAGGAGAGGGGAGAGCTTGCGTTAA
GGCCTGGTGTAGGGCATTTAGTGGCTGAATACATTCCTGG
GAGATGGAAACCACAGGCAAAGATTCTGGATGTGGGGCTT
GCTAGCGTCGAGTGAGTTGCTGTGCCATCACAGTGTCGTC
CAGGGACTGGTGTTGCAGCCAGGCTGGGTGTGACTCTGCA
CCCTTGCTGAGCACAAGCTCTTCCTCATCCACTCTGAGAG
CTGGTCCAGTCCTGGGGGGACCATCCTGTTCCTTGCAGAG
CTGGATCTTGTGCAAAGCTATATTTGAAGGGTAAGGGATA
GTCATTGGGTTATTCCACCCTTGCCCAGTGGCTGAACATT
GAGCGAGGAGCAAAGAAATGTCCTTAAATCCCCTTCAGGC
CTTAGAGAGCCCTGACACTGGCCGTTCTGTGCACTCCAGA
CTTACCAGGCTGCTGAGATCACAGCTTATGTACAGTCCAA
GGATGGAGATGGAAGGGATAGGGATGTGGACTCAGGAATG
GCAACAGTGAGAACTAGCGCTATTGATGGAGGGGACGTTT
GGTACAGAGATTCTCAGTAAGAATTGAACATGTTACTTTT
CCACATTCATATGAATTTCTAAATTTTGCTGAGGCTTGTA
TTAAAGTGAGTCCCCACTGACAGATGGTCAAATGATGTGG
CCATCAGCTCGCCCAGTGGTGGGGAAAGAAGTCCACAGTG
GGCCGGGCGCGGTGGCTCAAGCCTGTAATCCCAGCACTTT
GGGAGGCCGAGGCGGGTGGATCACGAGGTCAAGAGATCGA
GACCATCCTGGTCAACATGGTGAAACCCGTCTCTACTAAA
GAAACAAAAATTAGCTGGGCATCCCAGCTACTCAGGAGGC
TGAGGCAGGAGGTGCCTGAACCCAGGAGGCGGAGGTTGCG
GTGAGCCGAGATCGAGCCATTGCACTCCAGCCTGGGTAAC
AAGGCAAACTCGGTCGGAAAAAAAAAAAAAAGAAGTCCAC
AGTGAAACGTTTACCTTGTGTGCACATTACGGTGCGTGAA
CCATGGGGGCAGTGTTGAGAGTCATAGCCCCTTTCTCCTG
AAATGGCTTTTATCTGAAATGTGACAAAAATCTTTAGGAG
AGGAAAAGACAAACAAAGCACTCTGAACAGTCAGGATAGA
AGTTACACATTCCATGTGCTGAAACTCACTTATTGTCTCT
CATGAGAACTTCCCTGCCAAAGGGAATCACGTCTACCTTA
CACAGTGGAGTGCCAGATGAGAGCCATGCTCCCCCAGCTC
CAAGCACATTAAGTCTGGGTAGGATGCTTACTCACCTTAG
GCAATGAGAATTGACTGCCTGTGGCCCAGAAGAGATATTA
GTGCTCAAAAGGCATCACAGTCTCATTAGTTGGGGGCCAA
GCAGCCCTAACTTGCCTTTGCCAGCCCTGAGGGACCACTG
TCACAGGGCTAGGACTAGTAAGCAGGAACATGTTTAGGAT
TTTGATAATAAAACAGTGCTTTGGTATCTTAGACTTGTAT
GGGTAGTGTTAACATTTTAAAAGGCTTTGAGGTCTACATA
GACATATTTCATTTATCTGGGAAATTCACAGCTTGTTTAT
TCAGTGAGACAGATCATCAAGGTATTGCTGTATTATGACC
TGGAGTGTGAAAATGTACATAGCTTTTATGCTTTTCAAAG
GATTTGCACATCCATGATCTCATTTCATCTGTAACCACTC
TGTGAATTAAGTAAGTAGTAGGTGGGGGAGGAGGGTCATC
ATATCCTTATTTACAGATGAGGAAGGAGGTGCCTCTAGAA
GCCATGTGGCCCTCATAGTATCTTACAAGATTTCAGCAGC
AGCAGAATCAGTGGGAATTTAAAGCTTCAGCCCCTAAGCC
AGGGTAGCTGACTGCAGCCTACTCTGAACTGCAGAGGTTA
AATTACAAAGATGAGCTTTTAAGGCACCATAGGGTGAGTA
GAGAATTCTAGATAAAGATGGAGAACCCTGGCTGGGACTT
GTCCTGGCCTAGACCAGAACTCCAGTTCTGCAACCTCTGC
CTCACCGCCTGTCTCTCTCTCTCTTCTTGCCCACAGAGAA
AACCCAAGATCACTGCCTCCCGCAAACTCTTGCTGAAGGT
GAGGCTGCGGGGGGATGGTGGCATCACTAGGTATTTTAAT
AATACATTGTTTCCAAGATGTCTACAATTAACACATTACT
TTCATCTTAAGAAAACAATTTTGTTTTGCTGGGCTGCAGG
GGATGCCCAGTGGGAGGCAGAGGGCAGCAGAGCAGACTCT
TAAGGGAGGGTTACAGAAAGGAGAAAGGAAGGAGGCCAGA
GCGAGGATGATGAGGGGCACAAAGAGCCCAGCATGGCTGG
ATCTTGTGCAAAGCTATATTTGAAGGGTAAGGATAGTCAT
TGGGTTATTCCACCCTTGCCCAGTGGCTGAACATTGAGCG
AGGAGCAAAGAAATGTCCAAATCCCCTTCAGGCCTTAGAG
AGCCCTGACACTGGCCGTTCTGTGCACTCAGACTTACCAG
GCTGCTGACCATCCTGGTCATGGTGAAACCCGTCTCTACT
AAAGAAACAAAAATTAGCTGGGCATCCCAGCTACTCAGGA
TGGCTGAGGCAGGAGGTGCCTGAACCCAGGAGGCGGAGGT
TGCGGTGAGCCGAAGAATTGAACATGCTTACTCCAGCCTG
GGTAACAAGAGCGAAACTCGGTCGGAAAAAAAAAAAAAAA
GTCCACAGTGAAACGTTTACCTTGTGTGCACATTACGGTG
CGTGAACCATGGGGGCAGTGTTGAGAGTCATAGCCCCTTT
CTCCTGAAATGGCTTTTATCTGAAATGTGACAAAATCTTT
AGGAGAGGAAAAGACAAACAAAGCACTCTGAACAGTCAGG
ATAGAAGTTACACATTCCATGTGCTGAAACTCACTTATTG
TCTCTCATGAGAACTTCCCTGCCAAAGGGAATCACGTCTA
CCTTACACAGTGGAGTGCCAGATGAGAGCCATGCTCCCCC
AGCTCCAAGCACATTAAGTCTGGGTAGGATGCTTACTCAC
CTTAGGCAATGAGAATTGACTGCCTGTGGCCCAGAAGAGA
TATTAGTGCTCAAAAGGCATCACAGTCTCATTAGTTGGGG
CCAAGCAGCCCTAACTTGCCTTTGCCAGCCCTGAGGGACC
ACTGTCACAGGGCTAGGACTAGTAAGCAGGAACATGTTTA
GGATTTTGATAATAAAACAGTGCTGTGGTATCTTAGACTT
GTATGGGTAGTGTTAACATTTTAAAAGGCTTTGAGGTCTA
CATAGACATATTTCATTTATCTGGGAAATTCACAGCTTGT
TTATTCAGTGAGACAGATCATCAAGGTATTGCTGTATTAT
GACCTGGAGTGTGAAAATGTACATAGCTTTTATGCTTTTC
AAAGGATTTGCACATCCATGATCTCATTTCATCTGTAACC
ACTCTGTGAATTAAGTAAGTAGTAGGTGGGGGAGGAGGGG
TCATCATATCCTTATTTACAGATGAGGAAGGAGGTGCCTC
TAGAAGCCATGTGGCCCTCATAGTATCTTACAAGATTTCA
GCAGCAGCAGAATCAGTGGGAATTTAAAGCTTCAGCCCCT
AAGCCAGGGTAGCTGACTGCAGCCTACTCTGAACTGCAGA
GGTTAAATTACAAAGATGAGCTTTTAAGGCACCATAGGGT
GAGTAGAGAATTCTAGATAAAGATGGAGAACCCTGGCTGG
GACTTGTCCTGGCCTAGACCAGAACTCAGTTCTGCAACCT
CTGCCTCACCGCCTGTCTCTCTCTCTTCTTGCCCACAGAG
AAACCCAAGATCACTGCCTCGCAAACTCTTGCTGAAGGTG
AGGCTGCGGGGGGATGGTGGCATCACTAGGTATTTTAATA
ATACATTGTTTCCAAGATGTCTACAATTAACACATTACTT
TCATCTTAAGAAAACAATTTTGTTTTGCTGGGCTGCAGGG
GGATGCCCAGTGGGAGGCAGAGGGGCAGCAGAGCAGACTC
TTAAGGGAGGGTTACAGAAAGGAGAAAGGAAGGAGGCCAG
AGCGAGGATGATGAGGGGCACAAAGAGCCCAGCATGGCTG
GAGCTAGTGCCAGGCTCAGGCAGTCAGTGGGTGGAATCCT
CAAGTATGGATCCTGGCACCCGCCTGGGGTCCCAAGAGGA
GGTGGTGATCAGCTTCAGAGTGGGAAGCTGCTGGTACAGG
CACAGGGACTTACTTTACTTTCATATGTTTCTCTGTTTGG
GGCTTTGTGGGTCAAAACAGACAGTAAGTGGGTAAGAGGA
AGGAAGACTGTTGGGGAAAAACAAATTTCAGGGCTGTTGT
GTGTGGCCACTTGGTATACCCTCCTGCATGGCCTGCCCAT
GGCAGCTGCACACACTTCTACACTGGATGGTGGTCTCAGG
GCTGGCCCAGCCTAGGGCTGCCTTCCCCTCATTCCCTGAT
GCCATGTGGAAGATGCGAGGCCCCCAGTTCAGTAGGTTTG
TCCTGTCCAGAGCCTGATGCTGGCCAAGGCCAAGGAATGC
TGGGAGCAGGAGCACGAGGAGCGTGAGGCTGAGAAGGTGC
GCTACCTGGCAGAGCGCATTCCTACACTGCAGACCCGCGG
CCTGTCCCTCAGTGCCCTGCAGGTGAGCCTGGCACGTGGG
GTGGGGCAGGGTGAGGCTGGAGGTGCTGTGTGGGTGGCTC
CAGGGACCAGGCAGCAGGAGCCTGAAATAACACCAGCTCA
AGGCTCTATAATTTACAGGGCACCCCTCCCTTATATGGTC
TCATTTAATCTTCACAACCACCTGCGAGGTGGGGACGTTA
GATCTCATTTTACAGGCACTGAACTGAGCGTCAGAGGGGA
GATGTGACTTGCCTGGGCAGGTCGAGCCAGGGATCCAGCT
TCACAATCAGCCAGTGTGGTGGCAGGGAGTGGGGAGGTGG
CCGGGGTTTAGAGAAGCCCCCCTTCTCCAAGGACTTGTCT
ATCCTTTCCTAGAGTTTGGTCTTTAATGTTTTCAGAGCAC
TGGTAAATTGTTTAAATGCCAGTTATCATAGAGAAAAGAG
ACTGGAAGGAAATATATCAAAATGTTACTGAGTATCTCTG
GCTGGTGGCATCACTAGGTATTTTAATAATACATTGTTTC
CAAGATGTCTACAATTAACACATTACTTTCATCTTAAGAA
AACAATTTTGTTTTGCTGGGCACAGTGGCTCATGCCTGTA
ATCCCAGCACTTTGAGAGGCTGAGGCATGTGGATCACTTG
AGCCCAGGAGGTTGAGGCTGCAATGAGCTGTGATGAAAGA
ATACTATTTTTTTTTTTGAGACAGTCTCACTCTGTTGCCC
AGGCTGGAGTGCAGTGGCACGATCTTGGCTCACTGCAACC
TCCACTTCCCAGGTTCAAGTGATTCTCCTGTCTCAGCCTC
CTGAGTAGCTGGACTATAGGTACATGCCACCATGTCTAGC
TAATTTTTGTATTTTAGTAGAGATAGGGTTTCACTATATT
GGTCAGGCTTGTCTTGAACTCCTGACCTCAGGTGACCCAC
CCACCTTGGCCTCCCAAAGTGCTGGGATGACGGGTGTGAG
CCACAGTGCCTGGCCAAGAATGCTATTTTTTAAGAAAGCA
CATACAGGAGCTTCAGAGTGGAGGAGATGATCAGCAACTC
TCTGAATCTCAGGACTTGCAAAGGCTCTGGGGAGAGGGTC
AAGGGCTGGAGGCTGATGGCTTTGTTCCCATCTTCTTCAC
GCCTGCCTGATCCATCTGCCTTCTGCAGGACTTGTGCCGG
GAGCTGCATGCCAAGGTGGAGGTGGTGGATGAGGAGCGAT
ACGACATCGAGGCCAAATGCCTCCACAACACCAGGGAGGT
GAGTCTGAGGAAGGGAAGGGGCACAGCCAGGGTGGGCTGG
GTGGGGGGGTGGGCATGGATGCAGCAGCCATGGGATGTCC
CCTTCTTCCGCAGGGCCTGGGAGGGGGCCACTTAGCAGGA
AGCTTGCACACACTTCTCCACACACATTTGGCTTCTCCAC
ACCAGCCCTATAGGGCTGGAGATGGGCAGAGTGGAAAATC
ACACGTGAAAAGTCCAAACTTCCTCCATACCTGCCATGAG
GGCTCGTCAGCCTAACAGAAGCACTCCCTTTATCCACCCA
CACAAATAGTCATATGCCTGGTAATAAGGTCTTCCCTTTG
TGAAGTGCCTTCATTGCACTACGACCTTTGATCCTCCCTA
CACGCCTGTGGATGAAGTAGGGGCTATTATCTGCACCTTG
CAGAGGAGAACACCGAGGTTCAGAGAGGCCAAGGACTTGT
CCTGGGTCACACAGTGGCGGTCCTGGGACCAGTGCTGGTC
TCTGGTTCCCACTTCGGTGCTCTGTGCTCCCTTAGCATGG
GGTGTGGGAGGATGAGCTCCATCCAGAGCCCGCTTCAGTG
GGGCGAGGCAGAGCGGGGAAGGACAAGGCTCCTTTGGGGC
ATCCGAGGAAGGGTTGGGGAGGGACCACAATCCACTTCCC
TCCTTCCCCCTTCCACCCACCAGGAATGATGATATGTGGG
GTCACCAGGCTCCTAAGATTTCCCTCTAGACATCACACCC
TGGAAATTCCTCCAGGAGTCCAGGGCCTGGAAGTTTATCA
CCCTGCTGGACCAGGGCTGTGAGCCGCTTTGAAGGCTCGC
TGGGAGGAACAAGTTAGAAGCAGGCATGAGGCTGCAGGAA
AAAGGGGAAGCAGGCCTGCACTCCACACAGGGCTTCCAAA
CCACGCAAGTCTCAGTCTGGTGGGGCTGCCCCTCTTATTC
AAGGGTACAGGGTTAGCAACAGCTAATAGGCTTTATCTGT
CCACTTATCCATCTGTTCATCAGCAAATGTGCAGTGGCTA
TTTGCAAAGGGATGGGTGGCTCTGAGGGTCTTAGAGCAGG
GATCCCTCACCCTCGGGCTGGGGACCAGCACCTGTCCGTG
GCCTGCTAGGAACTGGGCCACACAGCAGGAGGTGAGCATT
CCAACCTGAGCTCTGCCTCCTGTCAGATCGGCGGTGGCAT
TAGATTCTGGTAGGAGTGAGAACGCTATTGTGAACTGTGC
CTGTGAGGGATCTAGGTTGCATGCTCCTTATGAGAATCTA
ACTCATGCCTGGTGGTCTGAGGTGGAGCAGTTCCATCCTG
AAACTACCCACCACTTCTCTGCGGAAAAAGCATCTTCCAC
AAAACCAGTCCCTGGTGACAAAGAAGCTGGTGACTGCTGA
GAGGTCTGGCTCCAGGGGTGGACAATTTAAGGTGTGTCTC
TGGCTGGAACCGTAGCAGTCCGAGGTCCTCAGGAAGGGTG
CCCTGTGGCTAGCTCCCTCGCCAGTGAGACCCAGGCCCTT
CTCACCTGCAGATTAAGGACCTGAAGCTCAAGGTGCTGGA
CCTCCGCGGGAAGTTCAAGCGCCCGCCCCTGCGTCGGGTC
CGCGTCTCGGCTGACGCCATGCTCCGGGCCCTGCTGGGCT
CCAAGCACAAGGTGTCCATGGATCTGCGGGCCAACCTCAA
GTCTGTGAAGAAGGAAGACACAGAGAAGGTGAGGCCCCTT
TCTCCAGAATCTTCCACCCCCCACCCTGCCAGCTTTCCCC
TTGTCAGCCCCTCACCCAGCCTCAGCCAGGCCCAGGAGCT
CCTGCTAGAGGCCAGTCAGCTTGAGAGAATATTCCAGAAC
CCTTTGGGAGACCAGTGTGGGAAGAAAGAAGGAAGACTTG
CTCCCTTCCTTCAGGCTGCTCCCAGTTTGACGAAGAAATG
GGACACCAAGAAAGCTAGACCCCAGACCGAGAAGTGAAGT
AAAAACCTTGTCCAGTGTGAAGAGAATGTGGAGATTTAGG
GTAATGGTGGAGACGACTCCCAGGTCACCACAGGGAAGGG
AGACAGCAGCTTATACACGAGCACAGATATTAGAGAACTG
AGCTCAACCACCCAGCAGCAAATTACTCAGTTTGGTTGAA
CTCACAGTATATGTGCTCCAAATTGATAGGCTCTCTAAGA
AACAGGGATGACAGGAACGTAGTCTCTGGCCCAAGAAGCT
TCAGAGGAGAAGAGATGAGCCAGGCGGTGTACTGAGGGAA
TGGGAAGGCAGCCACCTTAGCAGGGGAAGGCTTCTCGGAA
GAGGCTGCCTTGAGCCTGCAGAGACTGCCAGACCAGGAGG
GTGGCGTGGGGCCTTGGAGGAGGTTTCGCTGAGGTGCACC
GAGGTGGGAACTCGCCCCATAGCTGCCACTATCACCCAGT
GCTCCAAAGCCACACAGCTGCCCTTTTCCTGTGGGGGCCT
CAGCTTGGCCCATGTCCACCTGCCTGGCAGAGTCCTAGGA
CCTTACCAGCTGGGGAGTGGCGTCAGGATTTCTTATCATC
CGAGGAGACTGGTTTTCTATGACCCAGCTTCTCTTGAGCT
GGGGGGTTGTCCAGCCTGGTAAGTCCCTGCTATGTCGTCC
ACAGGAGCGGCCTGTGGAGGTGGGTGACTGGAGGAAGAAT
GTGGAGGCCATGTCTGGGATGGAAGGCCGGAAGAAGATGT
TTGATGCTGCCAAGTCTCCAACCTCACAATAGAGGTACCT
CGAGACCAGCTCCCTTCTCTGGGGTCCAGCAGAGTCTAGA
GGATAATGACGGAGTCCGCAGTCAGTGTGGTGCAGGGGGG
AAGGCACCGATGAGATTGATGAGGTCCAGCTAGCTGGGCT
CAGTCCTGGCTCCAGCACCGTGATACCTTGGGCATGTCAT
TTCTGTTTGGGGGTGCTTTCTGTTCCCCATGTCTATGAAA
TTGGGGGCTGTATCAAATCAGTGGTTCTCCAAGTGTGGTC
CTGGGACCAGCAGCATCTTCATCACGTGGGATGCAAATGA
TCAGCCCCCACCCAGATCCACTAAATTGGAAACTCTGGGG
TGAGGCCAGCCTTCTAGATGATGGTGATGCACATGAGAGT
TTGAGAACCACTAGGTTAAGGATCCCTGGGGTGTCTCCAT
CTCTGACTTTCCGAAAATCTATGCTTTTTTAAACATCTCC
TGGCGATGTCCTTTATTTGTGCTCCCTGCAAAGTACCCAG
CAGTCACAGTACCTGTTCCCAAGGAGCTGTCACTCAGAGA
AGCTAAGGCTTCTCATCCCCTGAGGAAATAGCTGGGGAAA
CTGAGCAAAGCAAGGAAATTAGGCCATATGAAGCCCTCCA
TGGAAATGCTGAGAGAACGTGCAATAGGGCAGGCATCCAC
CGGATAGCACTGGTCAGAGCAGGTGCTCTGGAGAGGAGGA
GTCTCTGAGGATGTGATGGGTTAACTGGTAAGGGGAAGGG
CACGTCCAAGGGCTGATGGTGCCACAGAAGCATGGAGTTG
GGAATTAAGCAGCCACGGCGTAGCATGGTAAGGCCAGGTA
AGAGCTGAGGTTGCAGTGTGGAGGAGCGGTGTGAGGGGTC
CCAAAAGGTGGAGAACTGTGCCCACGGACTGAGAAGCTGA
GGTTTTGTAGGAGATCCTATGAATGAAGATCCAGCCAGGG
GTGTGCTAGGTGTGAGAAGCCCTGGGACTGCATGTGCTGT
AGGTAAGTCAGGGATTCATGCGCTGCACACAGGTCCGCGG
GAACTGATGGCTTCGCCTCTCTGTCCCTACAGGCCAGCTT
GCTGTGCTGTGCTCTGGGCTCCTGCTTCATGCTTCTCCAA
CCCAGCTCACTCACCTCTCTGCCCATGTCTGGAGCATCCC
GCCCTACCCCCACTTCTTCCCTCCAGCCTGCATGCCCTCC
TCTGGAACTGGGAATACACAGATACCCAAGAGGCAGGACA
AACACAAGTGTCTGAAGACCTAACCCTGGCAGAGTGGGCT
TCCATCCACCCATGAGGCACCTGGGTGCCTGGGTGCTTCC
TGGCCACCCCATGGTGTCACAAGTGGAGGAAGAGGAGGGA
GTGAGAGCAGCTTTCCTCCAGCCCCGTGCCACACCCCTTC
TATGACGTGTACAGTGTCTACAAGCATCTCAGCCTCTTCA
TTAAAAACCCAGTTTCCTGGTCATTTCTGCAGCTCTGACT
GAGAGCACTGAGAAGAAAGGGAAGGTGTGGGGCTCGTGAA
GAGAGGGCTGCGCTGGGCTTCAGTCACTCTGTCTGCAACT
GGAGCTCAGGATCTGAAGGGAGGGCTAAGGAATTGGTGGC
TGCTTGCCAGGGTGCCCGGATCCCCTTCTGCCCAGTCCCA
GAGACATTACACAGCACACATTCACCACCCAGGGTGCTCA
GCTCAGCAGAGCCCTGACCTCTGAGAACTGACCCAGTCCT
GCCCCTGATTCTGGCCATCAGGAGAGGCCTGTCTATTCAG
AGATGCTTCTCCTGCCGGGTTTCATGGTCTCCTTCCTCTG
AAAACCTGGATTATCTCTCCCTGATGCCTGCTGGCTGTAC
CTGAAAGTGTTCTGGTCAGAGCACTTTCAATCCCTCACCT
GGCCCTGTGGCACAGGGCGGGAGGCCCTGCAGAAGGGATA
CTTGCAGTTCCAGACATGGCCACCAGGTGACTCCTTCCCT
CTGTCCTGGGCTCTCCTGTCCATACCGACTCCGCTCTTCC
TACCCTCACTCACCCCCCTCCCAATTATTTCCCCTTCACA
CTCCTGCACTGGTCCTATCCCTCAGGACTGATTCTTTCCT
GGAGGTGGGGCAGCCACTAGTCTGTCCTCTGGGTCAGGTC
CTTTCTCCATCCCACTAACTTCTGGGTCCAAAGCCTGGTG
AGGGCATAGGCCTGCTGGGGTGGAGTGGCGGTCTGGGGCA
GCCCCTCTTCCACCAGCATACTCATGAGAGTGGCTCCTGT
GAAGCAGAGGCCAAAGTTGTGACTTCTTTTCTTTTTCTTT
TTTTTTTTTTTTTTTTGAGACAGAGTCTTGCTCTGTTACC
CAGGCTGGAGTGCAGTGGCACAATCTCAGCTAGCCACAAC
TTCCATTTCCTGAGTTCAAGTGATTCTCCTGCCTCAGCCT
CCTGAGTAGCTGGGATTACAGGTGTGCGCCACCACACCCG
GCTAATTTTTGTATTTTTAGTAGAGACGGGGTTTCACCGT
GTTGGTCAGGCCGGTCTTGAACTCCTGACCTCATGATCCA
CCTGCCTCGGCCTCCCAAAGTGCTGGGATTACAGGTGCGA
GCCACCACTCCTGGCAAGTTCTCACTTTTCAGGGCAGTGG
GATGGTGACTTTTGAGCTAAGTCTACAAGGGAAGTGACTG
GTGTCAGACCTGGGGTCCCTTGGCTTTGTGACTACCCCAG
CACCGGCCCTAGGAGGGGCTGAGTTATCTGAGCAGCAACC
CTTCCACCCACCCTACTGAGTCCCCATTCTGCCCTTGAAT
CCCATGTGTTATCTGCCATAAATGCCAGAAACTGGTACAA
AGTGCAGCGCCAGCTACTCCCTGGGGCATGGTCTGGTTTC
CTGGGTTGCTGGGCTGCCAGCCCCTTTCAGAGAGCATGCA
GTGGGAACCAGCAACTTGGGCTACACTGGGGGAAGCAGCA
CTCTTGCTATGAATAGGTCAGTAGGCAGAGAGGCAGACGT
GTGCAAAAAGCACAACCCCACCACACACACAAACCGGTAG
GCACGGACACGCCCAGTCTCAATGCACAAAGTTGGAGAAC
CTGACAGGGCCGGTCCAGGCCACAGAGGATGGGGTTAGGC
TTCATGCCTTCACGCCCAGGCAGCCACAGAAACCCACCCT
TCCCCGCCTCACAGGGCTCCTCCGGTTGGCCTGGGTCCAA
AGCGGTCTCCTTGTTTCACCTCTTTCCAGCCCTTCCCTAG
AGCCTGGCCCCCAAGTTCCAGAGTCAAATCCCAGCTCTGC
AGTCAACTATTAACCTGGGGCCCTGGCAGATTGGGGTATC
CACCCTGCCATGTAAAGGCAGGAGACCTGCTCTGGGCCTG
ACTCAAAGCAAACATGTGGGTGCAGAGGGCCCGTGGGAGG
CGGGGCCCACTCAACACGCCTAAGCCTGTGGCCCTCTAGA
AGGGGCAGAAGAGCCAACCGGAGGCTTCCTGGAGGTCATG
AGTTTCCTCCTTCTGCTTCCAGGCAGGACCAGACCTAATT
TATCTCCTGTCAGGATGGAGCAAGAGCAAATATAGGCATA
GACACATTCAGAGCAAAAGGATTGAGAGAGCCTGTGGACA
AGGGGGAAGGAGGCCTGGGGGCGGGAGAAGGATCTATGGA
AGGGGCTGTTGGAGCCAAGAATGGCGCCTGGGGGTGAGAG
TCCTGGCCTCTGGAGAGCCCTGGTTCCACGTAGTCCTCTC
TCACCATGGAGGGCCAACACCACCCAGCCTGGACTCAAGG
CCAGCAGAGCTGGGAGCTGGGGCCTGCCAGTGAGTAACAG
CTCACACAGATAGCACACTTATGTGTCAGGCACCAGCGTG
CGCACCTTAGTTCATTTAAACTTCACAACAACCCTAGGAG
ACAGTACGGCTGCTATTCTCATGGTACAGTGGGGGAAACC
GAGGCACAGAGCGGTTAGGGACTTTTCATGATCACACAGC
TAGTAAGTGGTGGGATCAGGATTCAACCCAAGAAGCCTGT
TAGAATCTATACTCTTATCAACTGTTTTAATGATAGGATT
TCAGTAATAGTGATGTGTGATGCTAAGTGCTTTATCTGAA
TTATATCATTGCATTCTCACAAAAATGGTACATTTGTTAG
CTTAAATTTACAGATGAGGAAATGGAGGCCTGGAGAGTTC
AAGTAGCTCACTCTAAGTTACAGGGTTTGCTAGTTGCGGA
CTAGAGACTGGAACCCCGGTCACTCTGCCTTGGGGCTGCC
CTTTTCTGAGGTCAGACTGGCCTTCACAGAACCCAACCCA
GCCACTTTCTTGGAGGGACAGAGCTGGGGGTCAAGGGCCC
TGCGTATGTACCCAGGGAGTCCTCACATCCCCACCAAAGG
GGAAACATTCAAAGGAGATGCAAGGGACATCCAAATGGAC
TAAGGCGAAGCCTTCTGCAAACACGTGGGTGCAGAAGGCC
CGTGGGAGGTGGGGCCCACTCAGCACACCTAAGCATGTGG
GGCCTAAGGCTGAGGGTAGAGGGATGGGGTGCTATTTGGG
CGATATCTGTTCTAATCAGCACACAATAGCTGGGTGGACA
TCCCTCCTCTCTGCAGCTGGTGGAGATGGGCCTGGTGCTC
CTCTCTGCTTGGTAGGAATGACCAGGGCAGGATGCCACCT
GCTATACCCTTGCCTGTCCCAAAGCCCTTGGGAGACCAGC
TGTTGCCCCCACCTTTCCCCACAAGGTGCCCAGTCCCCAT
GGGGCAAGGAGGCCAAGCCCAGCTGTGTGTCTGGAGCCCA
CTCGGCAGCAGGCATGATCAGGGCAGGGCCAGTGCTCAGG
GCTGCTGGGGCTAAAGTGCCCTGCTGAAGGAAGGGCAGAG
TTAAACATTAGCCACAATGGCCCCCCACGAAGTGAGTCAC
ACTCCCCACCAGGCTCTGGGCTGGGCGGGGGTGGGGAGGG
AGGCAGCTTCGTTCCAGGTGGGTGACCAAGCTGCGGAAGC
TGGGACAGTTCGCTGAGACTAGTGCAAGTGGCAGCCTCTT
CTCCTGACCTCCATCATGTCTCTTCCCCCAGGCATCCCCA
AAGCTTGTCTGCCTCCAGGTCCTTCATTAAAGGTGAGGGG
CAAGGATGTTCTCTCCCTCCCAAGACATACTCCTAGGCTG
GCCTGTGGGTCCCCTGAGGCCAAGGCTGAGCAGCGTGAGC
CTCAAAAACCCCGTAGCACTGGCCTAGAGCACTGTGGTCG
ATGTTCGAAGGCTCAGAGAGGGAGAGTGACTTGCTCAAGG
TCACAAACCTAACTGGAGCTAGGAAGTAGGTCCCCAGACT
CCCAGTCTGAGAAAACTGTATGTAGACAGGGCTTTGCTCT
CCCTGCCAAGGGCAAAGGCCCAGGGACCTGAGCCGGCTGC
GCATCTCTGGCCTCAACTCAGCACCCCAAATGGCTCCAGT
GCCAACCACTGCCCTCTCTCCCTGTTTGGCACAGGCTGGG
TGAGCCTGGCCCTTTGCCCTGGGTTCAAAAGAGAGGTATA
GCCTTGCAATCAGGGGAAGTGGTGTGTGTATGTGTGTGTG
TGTGGGCATGTAGAATGCAGGGTGATGACCTGCCTGCCAG
CCCTGAGTGTCACTGACACCTGTGTGTCCCCTGTACTACT
GCCTCCCAGATGCTTTTCTCCTGACTGGCTCCTTGTTAAC
CAAGTTCAACTGCTCCACCTGACAATGAGGAAATCAGGGC
CACAAATGTAGTGAGATTTTCATAACACTAAATGTGTTCA
GTGGAAATGGCTCTCTGATCTGAAAGCACGGATGCCCTTA
TTTTATTACTGGAGTAGTAAATGAGCCCTTACTCATGGAA
TAGGACAACAGTAGGTGGCAATTATTTTCTAATGCTGTTA
CTTCACAAAATAAAATGGTGGCAGCACAATGTCAGTATTT
ATATTAAACAATATTAATAGTTTATAAAACCAAAAGCCAG
GGAGCTTAGTGCCCTGGCTTCTCCAGGGTGTGGGTCTTGT
CACTTCATTCATTTCTTCCCCTCCCCCAAGAGCACCACAA
GCATGGCAGTTGCTCAGCTGAGACACACGAATGGAAACAG
AACCCGAAATGTCAGGATGTAACCTCAAGCCAGCTGGTTG
GGGCTGGGGATCCCCCTGGGTCTCCACTCTGTCCTCTCTG
AAAAAGGAGAAGCTGCCTTATGAGTGTTTTGTCTGGGAGA
TTCCAGAGCTCCTCAGAACCTCAAGGGAGGAGGCACGAGA
AAGAACTCCTTCCTCAACCACTGGCTGAAAAATCTTGAAA
TTCCCTGATTTTGACCAGGGGTTTCCCAGTTGTGCTAAGC
CCTGCCTGGTGGAATCTCCCTGGAGGAAGTAAGCAGCACA
CGCGTACATTTTTAATGTACATATAAAGAATCATAAAGTG
GACACCCATCTGCCAAGCACTCATTTTAAGAACTAGGGTA
TTTTGAAGCCCTCACGTGCTCCTCCCCAATCACAACCCCT
TCCTCTCCACAAAGGTAAATACGATCCTCAATTTTGTGTT
TGTAATCCTCTTGGTTCTCTTTATAATGTTACTACCTATT
TATGAATTCCTAATACATCACTGGCTGTTGCATCTCTTTG
TAAAGCTTAAGTGCCTGCATTTTGCTTTCTCCCCTCCAGT
GTTAAGGTTGTAAATTCATCCCTGTTGAATAATTGCAGTT
TATTTATGCTCACTGCCATGAAATGATGGAAACACCATTT
TTTCATTCCCTTTCCTGCTGATAGACATTTAGATTTCTGC
TACTACCAATTGTGCTGATCTGAAAATTCATGAGCCTCAC
TTCTGATGCTCAAGTTCAAGAGCTTCTCTACCCAGGAGTG
TGACTGTTGGTCGGCAGGAATGACATCCTCACTTTGCTAG
TTGTTACCAGTTACACTGCCATCAGCAGCTCTGACAGTGG
CTGATGTTCCACATCCCGGTTTCGCCAGATCCTGGAGAAC
AAGGGTCCTGGATGTTTAAACCCCCATGATCTCAGCTTCT
CCCCAACCCAGCCCCCTGATATTACTCTTGGCAGGGGCTC
TCAGGCTATTTGGGTTTTCCTGTTCTTCCCAAATCAAGTT
AGTGCAATTCTCTAAACCTTCATTAAGTACCAACTTTGCC
AGGCAGTGTTGAGAGGGTACGGAGGCAAATAGACACCTTT
TTCTTCTCAAGGCACCACAGGATGCTTGGGGAGCCAGGAC
AGGGGCACAGATAACTTGAACTCCAACCTCCCTGCTCACA
AGGAATCATTTCCTCCTCCTTCCTACTCAGCATTGGCCCT
TGGGTGCTACAGCACACACAAGGCAAAGCTGTCTCCTGAG
CTCCCCACCTCCAACATTCAACCACGGATTGGGCAGTTCC
ATCCGGCTGTCTTCAGGGACCTTACATTCGAATGAGTAGA
AGCCAAGGATGCTGCTGACCATCTCACAATGCACAGACGG
CCCCCCAGAACAAGGAATAATTGGGCTTAAATGGCTGTAA
TGCTGAGGCTGAGAAACTCTCAGTGGTCTAAGGTTGCCCC
TCCCCGGATCCCCTGCTCTCACATCCCTGTCTCATCAATG
GCACCTCATTCACCCAGTCCCTCCAGCAGGGAGATGGGAG
TCAGCTAGATTTCTCCTCCCTCATAAGCCATAGTCAATCA
ACTCAGTCCTGGCCATCCAGCCTTCCAAAACTCCTGCCAA
CACCTTCTCCTCCCCTTCCTCCTGGTGCCTTTGCTCAGGG
ACCCTTCACTTCTTTTGTCGACTATTAAAAACAGCCCCCA
AGCAGTCTCCCTTCCAGTGTGACCTCTTGCCACACTGCCT
CCAAACGCTTCTCATTTTCTATTTTCAACTTCAACTTTAT
TCTATGGATAAAGGCTGTTTTTTTTGTTGTTGCTGTTGTT
TGTTTTTTTGAGACAGAGTCTTGCTTTTTTGCCCAGGCTG
GAGTGCAGTGGTGTGATTTCTGCTCACTGCAACCTCTGCC
TCCTGGGTTCAAGTGATTCTTCTGCCTCAGCCTCCTGAGT
AGGTGGGATTACAGGTGCCCACCACCATGCCCAGCTAATT
TTGTGTTTTTAGTAGAGACGGCATTGCACCATGTTGCCCA
GACTAGTCTTGAACTCCTGACCTCAAGTGATCTGCCTAAC
TTGGCCTCCCAAAGTGCTGGGATTACAGGCATGAGCCACC
ATGCCTAGCTTTTTTTTTTTTTTTTGCATTTTTAGGAGAG
ATGGGGTTTCACCATGTTGCCCAGACTGGTCTTAAACTCC
TGACCTCAAGTGATCTGCCCGCCTCAGCCTCCCAAAATGC
TGGTATTACAGGCATGAGTCACCACACCCAGCCAAGGCTG
ACTGACTCTTTAGCACAACACACAAAGTCCTTACTATCCG
TCTCCAACCTTTCCTTTCAGTCTTGAAGGGGCTCAGTGCT
TCACTTTTCTGTTCCAAACACACGTTTCATTTTTATGTCC
CAATGTCTTCGTTTATGCTGTGTCCTGTAGCTGGATGCCC
TCACGCCCTTTCTGACTATTGCATTCCACTGGCCCTTCAA
GGCCCAACCTAGATGTTCTTTCCTGTGTGAGGACTTCCCC
AATCCCTCCTGATGACACAATTTCCATTTTTAATCACAGT
CTGACTTGAATGAGGCTTGGGGTGTCTGTATGGTTGTGTA
TGCATGTGTGTTCACCAGCATGTGTGTGCCTGCACTGCTA
GATTGAGAATGTCCTGAGGTCAGGAGCTGAGTCCTTATCA
TCTTTGTGTCCCTGGGTGTCAAAAGCACCTGCTGATTATA
GTGGGCAGAATGAGTTCTAGTGGGTAGAACACGTCCCAAA
AAGATGTGTTCAATTCATAACTTCTGGTACCTGTGAATGT
GACCTTCTTTGGAAATAGGGTCTTTGCAGGCATAATCAAG
CTAAAATGAGGTCATGCTAAATTAGGGTGGAGGGACACTT
GGACACCAACACAGAGACACAGGGAGAATGCTGTGTGACA
ACAGAGGCAAAGCTTGGAGTGATGGAGCTGTATGTGAAGG
AGCTCTAGGAAGAAGCAAGGACGGACTCTCCCCTGGAGCC
TTTGGAGAGAGCCTGGCTCTGCTCACATCTTGATCTCAGA
CTTCTAACCTTCAGAACTGTGAGAGACTAAATTTCTGTTG
TTTAAAGCCACCCAGTTTGTGGCACTTTGTCACAGTAGCC
CCAGGAAATGGATGCACTGATCCAGCACCAAGCACAGCAG
CTGGCACTTAGAAAGTATCCCCTAAGGCTGGGCACAGTGG
CTCATGCCTGTAATCCCAGCACTTTGGGAGGCCAAGGTGG
GCAGATCACCTGAGGTCAGGAGTTCAAGACCAGCCTAACC
AACATGGAAAAACCCTGTCTCTACTAAAAAAATACAAAAT
TATCCTGGTGTGGTAGTGCATGCCTGTAATCTCAGCTGCA
AGGGAGGCTGAGGCAGGAGAATCTCTTGAACCTGGGAGGC
AAAGGTTGCAGTGAGCCGAGATCGAGCCATTGCTCTCCAG
CCTGGGCAATAAGAGCGAAACTCTGGCTCAAAAAAAAAAA
AAAAAAAAGTGTCCCGTAAATGTACAATGCCTGCCCTTAA
GGAACTTTCTGGGCACTAACATGTATGTCATTCACTTTTC
CTTACTTCTAGAGTTGTCTGCATACAAACCTTCCATGTCT
TGGGGCTTTTATATCTGTAGAGAGACTATTAGAATTTGGG
CTTTTAGAAACTGGACTGTTCCTGGCTTCATGAAGTGTCC
CTGGTATGACTTCAAATGACTTCATAGGACTATTTTTCTT
CCTGTGTTGAGATGCCATCACTGACCAGCCATGGGAAGAA
CATTCAGTAGGTTCCCCAGGGAGACAGGAGCTTCCCTGAC
AGTGTCAGGCCTGGGGTCAGAGGATCCAGGGATCTAGACT
TTTGCCTCTTTCTCTGGAAAGGGCAAACGGCTCCAGGGCC
TGCCTTGGCCTCTGCTCAGAACTCCCTGGGGTCTTGTCAA
TGTTCTGCTCCCTCCAGTGTCACTAGCAGGGAACTCATTT
GATTTCCACAACCTGGAAGGAAGCAGAGCAAGTATCATAA
CTTCCACTCCACAGATGAGGAAACTGAGGCAGTTTGCACG
AAGTTGCATAGTTCACAAATGTCAGAATCAGAGCTTAAAG
TCAAGTGTGCAGGTTACTAGTCCAGTTATCATGCCCTGGA
TCTCCTCCCGCTCCTCCTATGCCAAGAAGGAAGGCTCCCT
GGAGGAGGGGGTACTTTGGAAGGAGGAATCTCAACAGGCT
GACTGTGTGTGTGTGTGTGTGTGTGTGTGTGTGTGTGTGT
GTATGTTTCCAGGTTTCTGGAGCTGGCTTGCCCTTCACCA
TGAGACCTTAGCGCTGGAAGCCTGGAAGGCTGAGGCTGGG
CAGTTCTGCCTCGGCTCCCTTTTGATCTTCTCATCTTGGC
GCTGGGGGCAGTGTCTCCTTCCTCTCAGGGCAGGAACTGC
AGCTGCGCAGACCCTGCAGTTCAGATCCATCAGGGAAGGT
AAGAATCCTCATGCTCAGGCACTGACCCTCTCTCAGCCCG
AGGCTGGTCCTGGATAGAAAGCACCTGGCACCACACCAGC
CCAAATGCGCCCCTGAAGGGAGCCAGGTGGTGCCGGGGGT
GCCTGAGCTCTCTCAAGGTGCTCCAAAATTCTAGTCCTAG
ATATCTGTGTTTAATATTTCCTCGGGGGAGAAAAGCTGAG
CTTCCTCTGCCCTTATTATACACCCTGCCACTCCAGCCCA
AAGTCCAGTATCAGAGAGCAAGGACAGTGCCTTTGACATA
TTTGTGCTTTCAGGCTGTGGACACACAAATGTTTGCTGAA
ATGAGTCTAAGATTCTCCCTTTGGGTGGTGCGGGCTCTAC
CAGGGGCATGCTTTGCGTGCTGCTCAGAAAGCAATGCCCC
GTTCATCTCAGCGAGGCCTACTGGGGCGGTGGGCCCGGGG
TGGGGGTTCTGAAGCCCGGGAATTGGGAGGGCTCTCCCCG
GGAAGGAGCCCAGAAGGCACGGGCGCTCTAGACCCGAGAT
TACGGTACCTGCGCTAACTTTTCCGCTCAGCTTCTTGCCC
CCAGCCCAGCTCCCCGGCACCCCGGGCCGCGACACCGCGC
GAGGAGGCGGCCCAGCGCCAATCTGGTCCGACTGGTTCTG
AGCAGGAAGTCTCCCGCCCTCGCCCGGGGCAGCCCACCAG
CCCCACGCCGGCCCCGGGCGTCCGTCGGTCTGTCCCGCGA
TCCGTCCGACGTTCCACCCAGCGCTTGCGGCCTCGCGGCG
CGGCCGGCCTAGGCTGCGATCAATGCGGCTTTGTCTGGGA
CGCCCACACCCCAGAGGCCGCTCCCGGGTCGACAAATCGG
AGCGCGGCCGGGGAGCGCGGGTGAGATAAGCGGCCATGTG
ACCCCACCTGAGCAGGCGGGGGAGGGGCTCCAGGTGAGGC
GGCGGCCGGCGGGGCGCGGGCTGCCACGCGGGGCTCCTGC
AGCATGGCTGTCAGCAGGAAGGACTGGTCCGCGCTGTCCA
GGTGAGCGCCGGAGGGAGCCGGGCGGGGCGCGGGGTCCGC
GACGCGCCTTTGGGTCTCCTCTCACCGGGCACCAGCCTCC
TCCCGGCCTGGGACCCTGGCACCGAAGCCGGACCCTGGTC
TTGCTGAGACTCGCGGGAGACAGGACTGGGGCCAAAACTC
GGGACCCCTGAGGTTGCAGGGTGGGTCTTCTCCCTTCCGG
GCCTGAGGCTCCACACTGGGTGCTTGGAGAAGGCTGACGC
CCCCTGGGGTCTGGCCCCTCTGTGGAAGGTGGGGGCGAGA
AGGAACGATTTGGGGGCTTGTGGAGGTGTTCAGAAGTAAC
CTCCAAGCTTCATTCCTGAGAGAAGCCGGAGAGGACCCCT
GGGAGGTGTCCTACAGCCCTTCTTGGGAAGGGGAGCAGTG
AGCTCCGCCTTGGGGGGGTCAGTAAAGAGGACTTGAGGGA
AACAGACCCGTTTTCCACTAAGGAGGCTCAAAATTTCAGC
ATGGCATTTTGGGGTGGCGTCTGGGCAGGGAACCTTAAGA
TAGCTGCCATCCCCATCTGTGCTGCTGCATTCTGCATTTG
TACACTGGTCCCTAAGGGGTCAGGGGATAAGGCATCCTAT
CCCTGCCTGCTGGACATCCCATCAGGGTCAGAGAGGCCTG
GGGGAAGTGGATGTTCAGAAGGCAGCAGCCCTCGTGGAGA
TTGGTGACCTCTAGCGACCCCGCTTGGAGCGACCCCACAC
CTCTCCCAAGAAGGCCCCCTGTGAGCATCTTCACTTCATT
CCTCCACTTGGTGCCCCCTCCCTCATCTTGTTCCTAGGGA
ATAGCCCAGAGCTGGAGCCTTCTCTTCTGATCTTTTTCTA
GCCAGACAGACACTGGCCTCTTGGCCCCTCCCAGGTGGGC
ATATGGGTCTTGGCCTTTCTTTCTTTCTTTCTTTCTTTTT
TTTTTTTTTGAGACGGAGTTTTGCTCTTGTTACCCAGGCT
GGAGTGCAATGGCGCGATCTGGGCTCACTGCAACCTCCGC
CTCCTGGGTTCAGGCAATTCTCCTGCCTCAGCCTCCTGAG
TAGCTGGGATTACAGGCACGTGCCACCATGCCCAGCTAAT
TTTTGTATTTTTAGTAGAGACGGGGTTTCACCATGTTGAC
CAGGATGGTCTCGATCTCTTGACCTCGTGATCCACCCGCC
TCTGCCTCCCAAAGTGCTGGGATTATAGGCTTGAGGCGTG
AACCACTGCACCCGGGTCTTGGCTTTCTTGAACCGGGGCT
CTCTCTGCAGGTGCAGACTGTCACCCTCCAGCTGTCTGGG
TCCTGCAGGCCTTCCCCATCAAGGCATCTTTCACAGGTTT
TTCCAGTCCTCTACCCCACTCCTGCCCTCCTTTAAGCGCT
CCAGAACTATCTCATTGTCTTAGGCTTAGCCTCTCCACGG
CAGCTCATCCTCGGAGGCTGGGGGGCCACCACCACAGACC
CTCAAGGCCTCACAGCTCTAAAGCACAGCTGCCCATTAAC
CCCTTTTCGGGCAGCCCATGGGGTCTAGAGAGGGGAAAAG
GTAAGCCCCACGAGTGGAGGAAACTCAGTGCTCTGGAAGA
GAAACCCAGGCTGCTACAGGAAGGTCTGTGCTGAGGGTGT
GGCTGAGGAGTCAAGGTCTTGGACTTTGCATGTGGGTCAG
TGTGCCTGGGGGTTGATGTGGGAGTGTCTTTGCTTCTAGA
TGTGGGCCTACCCGTGCCTATGAATGTGTGCTTATGTATG
TGTGTTGAGGGGTACGTGTGGACAAATGTGTTTATGGCCT
TTGAAGAGATGAAACATCTGCGTGGGGAGTTGGTTCTTGT
GTGGCTGAGTATTGAGCTTGCACTCTGCATGTGTTCAGTT
TAAATGTTTATTGAAGACCTCAGTACTGTGCATTGGGTTA
AAAATACAAACCAGACACTCCTTCCTCAGAAGTTCATAGT
CTGGTGGGATATATGTGATTTTGTGTCTGAAAGCATGCCT
GGATATGCATAGGGGGTGTGTGGGGGAGGCAGCTGGGGCA
CCGGAACTTTGAAAACAGGAGCAAGGTCTGGCCTAAGCTT
GTCCACTGTTCAGATGGACATGGCCTCATGTGGCTGTAGC
CAAGTTCCCATGAGATGTCCAGGGTAGGTGCCAGGGAGGC
CCTGGGGAACCAGTCCTGCCACTGGGGCCCCTGGCCGGCC
CTCCCTGCCTGGTCCCAGCCCTCATAGAGCCCCGTGGGCA
GACGCAGCTGCTGCCAACAGTCACCCTGATGAGGCACCTG
GAGCAGAGGACCGCTCCCGCTCTGCTCCCTGGGTGAACAA
CAAGCCTCAGCGGGCAGGCAGGAAAGGGCTGTGAGTCATT
GTCAACGGAGCCTCCTGGGCTGGGGAGGACCATACTAGGG
TGTGACAGCATGGTCCCAGGTGGGGAGGTGGGTGGGTAGC
TGGGGCCAGCCTGCAGCCCATCCTTGGCATGAAGCAGAAA
TTCAAGTCCACCACTCCTGGGATGGGGCAGTGGGAGCTGG
CTGACTGTCCTGGTCAGAGGCCTTGTCCTTTTCTCCCTGG
ACTGGCCTGGTGACCAGTGAGGCTGGGCCAGGCCTGTCTG
CAGGGGGTGAGGGGTGGATCTGAGAGTGCCTGGGCCTGAA
CAGCCAGTGGTTAATCATTTCCCTGCCGGGGCCTTGAGCC
GCCCTCCTACCTCCAATCATTGCCCTGGGTTCTCCTGACA
CCTCTCCCTAGAACTTTGGGGCTGGAAGAGACTCAGTGAC
CACCCCCCCCCCACCCCGCTTACAGTGACCATGCAGAAGG
GGAGCCTGAGGCCTGCCCTGCTCAGGTGCAGAAGACTGGC
CAAGGTCATGGCCATGCCCACGCCCATCTCTCCTCTGCCC
TCCCTTCCCTAACTTCAGCCCTCAAGATTTGCAAATTATG
CTCCTTAAGCCCCAGGGTTCCACAAAATCCTTCTGGGACA
GCCTTCTCACTCTCTCCCAGCTGTAAGCAGAGCAGCCGAG
CCTTGATCTGCTATATAATGGGCTTCTATCTGTGAGGTTC
TATTGTTAAACATGACTTTTAACAAACACTTCACTTATAT
CTCTGCCATCAGTTGCTGCAGAATACATGGAATCTAGACT
TTAGGAAGAAAATTCCCAGTATAGACAAGCTCTCTAGTGG
GTAGCAGGGCAGAATATCCTTTAGAATTATTTAAGAGGAA
AAGAGGATCCCTATCCCCAAAGGATGGAGTTAAAGTCTGG
AGTGGGGAGGAGGATAACAGCATTATGTGGCATCACAGAG
AGGAATGTGTGTCCCCAGATGAAGGCAGAAGGTGGGGAAA
AGTGTTGAGAGGGAGGGAGTGGTGGGCAGCTGCCTGGGGC
TGTGCCCTCAGCTAGTAAGAGCAGCTGAGCCTCCCCACCT
GTTGGGGTCTGCAGGTTTCACCCTGAGCCTGGCTCTGGGG
CTCAAAGGTCAGTGTTGCACTGGCCATGGGGTTTTCCCAA
ACCTCTGCCCTCCCAGGCCGTGCCCTGGGGCCCAGCCTGT
CCCTGGGTGGGGAATACCACACCTTCAGATGCCCTCTTGG
CCTTGTTTCCTCCCCTGAATGTTGAGCTGTTGAGCTCACT
CTAGTTAGGGCCAGCGCTCCCTGGACATCCTTTTCTGGCA
CTTGGTATCATGGTTAAGGGTAGGTGATTTTGAGAGGCTG
ATAATAGGTTTAAATCTTGGTTTCTTGTTTTTATTAGCTG
TGGGATCTTGGAAAAGTTAACTCTTTTGAGTCTCAGTTTC
TTTATATACGAGACGGACAGAGTCTCACTCTGTCACCCAG
GCTGGAGCACGATCTCGGCTCACTGCAACCTCTGCCTCCT
GGGTTCTAAGTGATTCTCATGCCTCAGTCTTCCAAGTAGC
TGGGATTACAGGCATGCACCACCACACCCAGCTAATTTTT
TCTCTTTTTAGTAGAGATGGGGTTTCATCATGTTGCCCAG
GCTGGTCTCGAACTCCTGGCCTCAAGTGATGCACCTGCCT
TGGCCTCCCAAAGTGCTGGGATTACAGGCATGAGCCACCA
TGCCTGGCCAGTTGTTTTAAAGGTGAATGCTAGGGGTATT
AGAACAGTTCCTGGTGTTAGAGTAATCACTCCATGTTAGA
GGGCTCACTCCCCGCCTATTCCTTTAGTTTTGATTCATTC
ATATTCACCGTGTTCAACAAGCATCCAGCACTGTTTTGAG
TCCTCAATTTTTGATTACTGTAGTTTCAACAGCTGCACCC
ACTGAGGCTCCTCCTGGGAACTGTCCTTTACCCTTCCATC
CCGTCCATTTTTATTCTAATAACTTGTGCTTACTGGAGAT
AACATTTCTCCCCAGGGTTGGGTGGTGCTGCTGAAGGGAC
TCATTTTTTGCCAGGTGTCAGGGTTGAAGGCAGCCCCATG
CTTCCCAAGCAGCAAGGGTGGTGGCCACATCATCTTGGGT
GAGCTGTGGGGTCTTAGTATAGAGCTTGGGGACACTCAAA
GATGCCTGGATTCTGAGTCCTGCAGCCCAGCCCTGGAGAC
CCCCAGGACCAACCTGGGGAGAGAATCATTTCCAAGGAGA
CCAGGCTCTGAGTGTTCATGCACCATCTAGATCCTCACAG
GAGGATAAATAGGCCACTTCCCCAATGGCTGAGAGTGGCG
TGTGGGAGCTGGGTGGCTCAAGACCCAGGAATCCTGGAGG
CTCCGGCTCTCCCAGCTGTGAGTGTGGTCAGGGGAGAGGC
ACTTTGGGCCTTGTGGGTCACTTTCCCCAGTATATGGATC
CTTCAGCTTTGGGGGGCAGAGCTGTTTCCAGACTGGGGAC
AAGGGTGCATCCAGAGAAGCCGGGAGCTGGGGATGTGGCC
TCACATGTGAGCCAGCAGAAGTTGGCATTTCTGAGTCTGA
ATAAGAAAACTGAGGACAGGTGGGACATTGGAGTCTGCCT
TGTAAGAGAGCATCAGTTTGTGTGTAGTGAATGAAGGATG
AATGAACTATCAGTGTTCAATCTACAAATACCCAGAGCTC
ACAGGAGTCCTGCAGAGGCCCAGGGGAATCTTGTTTTAAG
TTCCATGGCCAGGGTCAAAGGGGGAAAGTTGGATTTGGGC
CCTCTCCATCTCCCCTGAGGAAGTAGAGGTGTGGCTGACA
GGAGGGATTGAGGTTCTCACCAGGAAGAGCTGCCCTGCTG
GCAGAATTCAGGGGGTCTGGAAGGTTCTCCTCCAAAGGCA
CCTCCTTTCCCATGGGGTGATTGCCTTTGCCAGGGAGGCG
TGGGCTTTGTGTGCCTCGGCATCCAGGCAGAGGTTTGGTA
ATTCCTAGGGAGGAGGAGAGCCCAGCACTCCTGAAATGGA
TGCTTACTTGCTCTTCCACATTTGTCAGCACCTGCTGGTG
CCAGGCGCCATGCTGGGCACTGGAGATGAAAGACACCCTG
TCCTGTGGTTGTTTCCTTCACCACAGGACAGCTTCATCAG
TCTCCTTTCTTTTTTTCTTATATAGAGATGGGAGTCTCAC
TTTGTTGCCCAAGTTGGTCTCAAACTCCTAACCTCCCACC
TTGGCCTCCCAAAGTGCTGGGATTACCAGCCTGAGCCACT
GTGCCCAGCCAGTTAGTCTCTTCAACCCTCTCAGAACGCT
CATCCAAAAAAAAAAAAAAAAAAGGCAAAACTTAAGATCT
GTACATTTATGTAAATTATACCTCAACACAAACAAACATT
CTTTGAGCCCACATCCCCTCTAGCTACTGTCCCATTCTTT
TTTTTTTTTTTTTTTTTTGAGATGGAGTCTTGCTCTGTCC
TCCAGGCTGGAATGCAGTGGTGTGATCTTGGCTCACTGCA
ACCTCCACCTCCTGGGTTCAAGCGATTGTCCTGCTTCACC
CTCCTTAGTAGCTGGGATTACAAGAGCCTGCCACCATGCC
TGGCTAATTTTTGTGTTTTTAGTAGAGACCAGGTTTCCCC
ATGTTGGCCAGGCTGGTATCAAACTCCTGATCTCATGTGA
TCCACCCGTCTCGGCCTCCCAGAGTGCTGGGATTACAGGT
GTCAGCTGCCGCGCCCAGTCACTACTGTCCCATTCTATTT
GCTTCTCAAAAGAGTTGTTACTGCTCACTAATTCCATTTA
CTGGTTTTCATTTACCCCCACCGGCCTGCTCAGGCTCTGG
CACACACTGGCATCTGCTTTTCCTGTGGCACCTGGTGCCT
CTGTGCTCACGATTCCATCCTGGTCTCGTTCCCCTTGCAG
CAGCACCTGGCTGGGGCCCTCACTCCCCTGTTCATGCCAA
CACCTTCCTCTAGTTTCCTTCTAGCTTCCTGGCTGCAGCA
TCTTGATCTTTGCTTTTCACTGGTTTCTTCTTCGGAACAA
GCCAGAAGCACAGCTCTTCATTTTCCTCTTGTCCCTCCCC
ACTACCACCCAACAGCCCACCACACTCCTTCCTCCCCTTG
TCTTCCCCATCTTACTGATGGCAGCTCCAGGGATAGCTCA
GGCCCAAAATCTAGCAGTTCTCGATTCTTCTCTTTTCCTC
CCCCTCCTTCCACCCGACATCCAACAGCAAACCCTGGTGG
CTGTATTTTCAGACCATGTCCCGAATCTATCACTTTCCCC
CGTGTTTTCTGTCACCACCCCAGTTCAAACCACTGTAGTT
CTAGTTCTCGCCTGCGTGACTGCAGATGCCTTCTGACGGG
TCCCCTGTTTCCCCTCTCCTTGGCCCTGTCAATTTTTTTT
CATACAGCAACCAGAGAGATTAAAAACAGAGCGATCCTAT
CATGTCGCTTCTCTGTGTACCACTCTCCAGGGCTCTCCAG
CACACCTGGAACCAAACCTAAGTCCTTTTCATGGTCTCCA
AGGCCCTCTGCGCTGGCCTTGCCTCCCTGTCCAACTTTTC
CGTGGGCCACTCTGGCCCCAGCTTCCCATCTTCCCCTGAA
TAGCCAGCTCCTCACATGTGGTCTCTGCACTGGCTGGATT
CTCCTCCTGGAACACCGGCTGCCAGATCTCGCTTCGCTGC
CTCCTCCTTGTGAACCAGGTCTCTCCATGGGGGCTCCTCC
ACCCAGCCACCTTCTCTCATGTCACTCGCTTTGTGCCCTT
GGCTAGTGACACCTCGCTGGTGCCGTTTTGTTCATGGGCT
GGTTTCCTTGCTCACGGTCTGACTCCCCCATGCTGGATGT
GTGCTCTGTGAAGGGAAATACCCTACTGGTCTCATTCCCT
GCTGTTTCCAGCCCCTGGAATCATGCCTGGCACAGAGTAG
GTGCTCAAAAGTAATTTTTTAGTGGATACTGGCTCCATCC
AGGGGATGTGGGACCTAGAAAAATGTCAGAGTGGTCATGT
GGTTCATCCTTCTCATTTTACAAGAGAAAACTGACAAAGA
GATATGGAAGTGACTTACCCTAGGGCAAAAGGACTTGAAA
CCAGACCACCTGACCCTGCCTTACCAAAGAATCCCTGAGG
AATCGTTTAGGCCCTCCCAGAGGAGAGAGGCTCAGTGGGA
ACCCGGGCTGGGCAGCAGGAGAGGCCGGGGAGCAAAGAGC
AGAGAGTTCGGCATCTGGCAGTGACAAGGGGAGGACTGGC
AGTGGTTCCTGTAACTCTGGGAGGAAAGACAGAGGCCTTT
TCTAGAACCTGTTAACCTGATTCGCAGACAATGCAGGGGG
AGCCACAAGGAGGTGCCACGAAGGGCTTCCCCGGCTGACT
TTCATAGCCTGGTACTCCCCGTTCACAGCCTCTCCTGGCT
CCCGGGGTGAAGCTCAGCCTCCTACCCCCAGCAAACCGTG
CACCTCAGTTGCTCGGTTCCTTCCCTCCGCCTGGACTGCC
AGCCACCCCGTTGAAAACCTGTGTGTTCCCCGAGATGCAG
CGCAGGTTCGTCTCTTCTGTGAGCCTTTTCCAATCATCCT
GGCCTATGGCATTTGTTCTCACTCTGCAGAAGAGCTTCTG
CACTTTGGTGGGGGAGTTATTGGTGGACACACTTCTCTCT
TTCACTAGATTGTCAGTATCTCCGGGGCAGAGACCCTGCC
ATGTTCTGTGACCCCACACAGTTCCTGACGTGGTGCTGGC
CTGTCACAGTCACTCAGTTTTCATTTGCTCTTTGGTTGGA
TTGGAAGGGGTAGGGTGGATGGAAGATGGGCTGGTGGGAG
GTGGTGGGTGGATGGAAGATGGGCTGGTGGATAAAGATGG
TGGAAATGGGTGGGTGGCTGAGCACATGGGTGTGTGAGCG
AGCAGTAGATGGATAGACTGGTGGGGTTGGCTGGCTGGCT
GTAGAATGCCTGGTTGGCCCCATGAATGCAGAGCGACTGG
GGCAAGAACCAAAAGTGGGGTATGGGGTCCCCTTGCTCCC
AGACAAGTGAAAGTTGTCTGGATTTCCATCCAGATCTGTG
GAGCTCCGTGGCTCAACTCTTTCCATGAAGGTTTTTCCAT
CTGAAAGGTGAGGGAGCCTCCAAGAATCCCTGGGAAGTGA
AGGGAAGGTGATATTAGAGTTTTTTTTCCAGGTGCAAGTC
TTCCCTTCCCAAAAGCTAAGAAAATCCATGGGGAATTGAG
TAACTGAAGAATTATCTCCAGGACTGTACTGAGGGTTATT
ACCTAAGAATCCCAGGGCCAAAAAGAGAAAGGCACTTGGC
AAGTGCATCTATTTCCTTCAGGAAGGACCAGGCCTGCCTT
TCCACATTCCTGGTCACCCCCAGGGAAGGAGGCCCCCCCA
TTCCCATCCTGGGGTCCACAGTACGGTCCATCCCAGTGGT
TCCTACCTGGGGTGACTTTGCCCCCCAGGGGACATTTGGC
AATGTCAGGAAACATTTTGGGTGTCCCAGCTGGGGAATGT
ACTACTGGCACTCAGCAGGTAGAGGCTGGGGATGCCACTA
GACATCCTGTGATCCAGGACAGCCCCAGACACAGAACCGT
CTGGCCAAAGTGTCGATGGTGCTGAGCGAGAGAAACCTGG
GTCTAATCCACAGCCCTGCAGCTTTACTGGGAACTTAATA
GATGTATAATTTGAATTACATTTAAAATGTTAAATTTCTT
TGAGATGGAGTTTTGGTCTTGTTGCCCAGGATGGAGGGCA
ATGGCATTTAGCTCACTACAACTTCTGACTCCCAGGTTCA
AGTGATTCTCCTGCCTCAGCCTCCCTAGTAGCTGGGATTA
CAGGCACGTGCCACCACAGTAATTGTTTTCTGTGTTTTCA
GTAGAGACAGGGCTTCACTGTGTCGTGATCTCAGGTGATC
CACCTCCTCAGCCTTTCAAAGTGGTGGGATTACAGGGGTG
AGCCACAACACCCAGCCTAAAATGTTAAGTTTTTGAGTAG
TCACATTAAAAAAGTAAAAAGCAGCCTAGCGCAGTGGCTC
ATGCCTGTAATCCCAGCACTTCAGAAGGCTGAGTGAGGTG
GGAGGATCGCTTGAGCCCAGGAGTCTAGGACCAGCCTGAG
CAACATTGTGAGACCTCATTTCTACAAAAATTTAAAATTA
ACCAGGTGTAGTGGTGCACGCCTGTAGTCCCAGCTACTTG
AGAGGCTGAGGTGAGAGGATCACTTGAGCCTGGGAGGTTG
TGGCTGTAGTAAGCTGTTTTTTTGCCACTGCACTCCAGTC
TGGGCAACAGAGGGAGACCCTGTTTCCAAAAAAAAAGGCC
AGGCACAGTGGCTCATGTCTGTAATCCCAGCATTTTGGAA
GGCCAAGGCAGGTGGATGACTTGAGGTCAGGAGTTCCTGA
CCAGCCTGGCCAACATGGCGAAACCCCGTCGCTAATAAAA
ATACAAAAATTAGCCAAGTGTGGTAGTGCACCTCTGTAAT
TCCAGCTACTCGGGAGAGTGAGGCAGGAGAATCGCTTGAA
CCCAGGAGGCAAGGTTTCAGTGAGCCGAGATTGTGCCACT
GCACTCAGCCTGGGTGACGGAGCAAGACTCCGTCTAAAAA
AAAGAAAAGAAATAAAAAAAACAGGAAAGAAACAAAAGTA
ATTTTAATACTCTAGCTCATTTTCTCCAATATATCAACAA
TATTACCATTTCAACACATAATCAATGTACACAATTTTTT
CTTTCTTTCTTTTTGAAACAGAGTCTCACTGTGTCACCCA
GGCTAGGGTGCAGTGACACAATCTCGGCTCACTGCAACCT
CTGCCTCCTGGGTTCAAGTGATTCCCATGCCTTGACCTCC
CCAGTAGCTGGGACTACAGGTGCGCACCACCACACCCCAG
TAATTTTTTATTTTTTGTATTTTTAGTAGAGATGGGGTTT
TGCCATGTTGCCCAGGTTGGTCTTGAACACCTGAGCTCAG
GCAATCTGTCTGTCTTGGCCTCCTAAAGTGCTAGGATTAT
AGGCATGAGCCTCCGTGCCTGGCCAATGTACAGAGTTCTT
AATGAGAGCATTCACTGGTCTTCAAGATCCAGTGTGTATT
TCACATGGCACGCCTCAGTTCACACCAGCCATGTTTTAAG
TGCTTCTGAGCTGCCTGTAGCCAGTGCAGGCCTGGAGGGC
ATTTGGTCTCTTCTCCCAGCCCCACAGGAGCCTGTGGGGT
TTGGAAGGGTCCTGGGTTTCCCGGCGGTGCTGACTCTCTC
CTCCCTTCCCCTAGCCTAGCCTGGCAGCGGACTCTGGAAG
ATGAGGAGGAGCAGGAGCGTGAGCGCAGGCGGCGGCACCG
CAACCTGAGCTCCGCGACGGAGGATGAGGCTCCCAGGCTC
AGCCAGCATGGAGACCGGCGGACCTCTGCTTCTGAGAGGT
AGGTGCTCAGGTTGCTATCCTGAGTGACAGGGATGGACTG
GCTGCCTCAGTCTAAGTGCAGCATGTTCAGTCGTCCCAGG
GCTCTGTGGCCCAGGAAATGAGGCTGAAGGGTGTGAAGGT
GAACTTCAAGTTCCCCGCTGTCCCCAGACTCAGTCCTGCC
AGCTTCTATCGTCTTCATGACAAGCTGGCTACTATTTGTT
GAGGGCTTCCATAAGCCAATACTGTGCTGGATGTTTTATG
GCCATAGCTTACGTAATGCTTACAATATGCCTGAGAGAGA
GGTATTGTTAACCCATTTCACAGGTGGAGAAGCAGGGTTG
AAGAGTGCTTAGGTGACTTGCTGAGATCATGTACCTCAAG
AGTGGCAGGGCCAGAGTTTCCTTCCAGATCTCTTAAGCTC
CTGCCTCTTTCCTTTATCCAGGCTGCCTCCCTCTAGCCCT
GACCCTCTATAATTCACTTCTTTTTTTTTTTTTTTGAGAT
GGAGTCTTGCTCTGCCACCCAGGCTGGAATGCAGTCAGCT
TACTGCAACCTCTGCCTCCCAGGTTCAAGCAGTTCTCCTG
CCTCAGCCTCCCAAGTAGCTGGGATTACTGGAACCTGCCA
CCACACCCAGCTAATTTTTCATTTTTAGTAGACATGGGGT
TTCACTGTGTTGGCCAGGCTGGTCTCGAACTCCTGACCTC
AGGTGATCCAATCTGCCTTGGCCTCTGGAAGTGCTGAGAT
TTCAGGCATGTGCCACTGTGCCGGGCCTATAATTTACTTC
TGAGGAGAACTTTGGGCCTAGTTTTGCCATCTAGATTTTG
GGATTATGAGGCAGGGAAGAGCCTGGGGTTTACTGAATGC
CACTGACCTGCCAGGACTGTGCTGGGTACTCTCACGAGTC
TCATTTTGCTTCCTAACAAGTCCAGTTAGCAGATTTGAAA
ACTGAGGCTCAGAGAGTAAGTTAACTCGCCTGAAATCACA
TGGAGAGCAGGGTGGCAAGGAAGGAAAAGAATCTCCTTGT
GCTGGAGGCCAGGTGCTATGGGTTTTGGACAGTCCTCTCA
TGTTGCTTTAGTTTCTTCTGGTCCCCTGAGAAGGGAGAGC
AGGGCTGTGCTGACCCTCTCCTCCCTTCCGCTAGCCTTGC
CCAGCAGCAGACTCTGGAGGATGTCCAGAGCTGGGCTGCA
CCAGTACCTTTGGCTGTCACCCAGTCTTGGCTGCACCCAC
ATAACTGACAGGACTGTTGAATGGTGCATCGGAAGCCTTA
GTTCTGCTCCCAGTTCCCCCACCAGTTAGCTGTGTGACCT
TGGCCACATCCCTGCACATCTCTAGTCTTGATCTAAGATC
TAAGGGCAGTGACTGTGCTTATTCCTTTTGACCCCATGCC
CTAAGCAGGCTCTGGTACACATTAAAGTCATTATTCAGAG
TCTGTTGACTGTGTCTGAACATGGAGCAGTTGGACTTTAT
AGGAGTTTATAAGCTTTTAAAAGCATAGAGTGCTTTGTTC
AGCTGATACCTTGGAAGTGCAATATATTGAGTGGATACAG
GTGGTGGTGAGCTGGGACGGCCAGGGCCTGACTTCCTCAC
CTCCTCCCTCAGTGGCCCTGGCCACTGAGCGTCTCCACTG
GGTTAGGGAGACCCAGGATCCCTTTCACCTCTATCCTCTG
ATTCTGTCTCTCACCTTCTGACACAGACTGCCGAGCACGG
CAGAAGCAGAGGTGCCCAAGCCACCGCCCCCAGCCTCCAA
AGATGAGGACAAGGACATCCACACCATCCTCAGAACACGG
CAGGAGCGGAGGCAGAGGCAACAGGCAGTGGAGGCTGCAC
AGGCCCCCATCCGGGAGAGGCTGGAGGCAGAGAAGGGGAG
GGACAGCTTGAGCCCTGGGCAGGCCACACAGCAACCCCTA
GTCCCCAGGAAGGAACCTATGACCCCACCTCGCCGGAGAC
TGAGTCGTGAACAGCAGGGCCCCTGGGCCCTGGAGGAGGA
GAGCTTGACAGGCAGGGAGCCAGGAGGGAGGAAGAAAGGG
GTTCCAGAGAAGTCCCCAGTCTTGGAGGAATCCTCCACAC
CAGAAAAGACGGCACCCAAAAAGAGCCTGGTCTCTGAGAA
AACCTCCATCTCCAAGAAGGGGCTGGCCTCAGAGAAGACA
TCCCTATTGGAGAAGACAGCAGTGTCAGAGAAGAAGTCTG
ATCTAGGAAAAAACAGTGTCTCTGACAGGTCACTGGGCTC
AGGAAGAAGACTGGTGTCTGAGAAAGCATCTATCTTCGAG
AAGACACTGGCCTCAGAGAAGAGCCCAACCACAGACGCCA
AGCTGGCCCCAAATAGGGCCACAGCCTCAGAGCAGCTCCT
GGCGCAGGAACCGCCAGCCTCTGGTGGAAGCCCAGCCACC
ACCAAGGAGCAGAGAGAAAGGACCCTCCCTAGGAAGAACC
TTCCCTCCTTGGCAGAGCAGGGGGCTTCGGACCCTCCGAC
TGTGGCCTCCCGCCTCCCACCCATCACACTCCAGGTTGGC
AGTGTTCCATCCCTCCCACCCTTCCACCCTGCCACCTGGC
TTGCCCGGCTGGCCAGTCCCACCCAGGTGGTTCCTGGTTC
TCTGGCTGCCTCCATCCTCCCACCTGCAGGCTGGCCTTGG
CTGTCTCTTCTCTCCCTGCCTGCTTCCAGCCATGGTCAGA
GCAAGGACACTAAGACGGGGCAAGCTGCTGGAGCTTAAAG
GGTCACCAGCTGTGGGGCAGGGAGCCCCTGGTGCTCCCTA
CCACATCCTCCTCCAGGGCCTGGACTACAGGACCCCAGCA
GACTCGTGGGAAGCCTCAGATCCTTCTAGAAGCTCCCCTA
GAAAGCTCTGCCTGGTGCCCTGGCCCCAAGGGACTGTGTC
AGCGATCCACTCCCACAGCAGATGAAGGAGGCAGGAGAGA
AGAAGGCACAGGGCTGTCTCACTCTCCCCTTCTTCCTGCA
GCTCCTGGGGTGAGCCATGGGGTCTATGGCTGCCCTGGCC
TGGTGGGCCCTAGACCTCTTGTGTGACACTCCCCCTGCTC
CTTCCAGGTGAAAATCCCCAGCAAGGAGGAAGAGACATAC
ATGTCCTCACCCACCCAGCGAACCTACAGCAGCTCCCTCA
AACGCTCTAGTTCCAGGACCATCTCCTTTCGGGTGAGAGC
CCTGGGCACTTTGGTCTGTGAGCCGCTGGAGGGCAAGCAG
AGGAAGCCCGCATCCATTACAACATAGGAGCCTTAGGTTA
GGTAGGAAGGTCCTCTGGATAGAGAGGAGTTTTGGATTTC
CGTGGGTGGCGCAGAGCAGACCAGACTGTATTCAGCAGAG
GAGAGCAGGTTAGTGACCTGGGAGGTGGGTGCCAATAAGC
ATGAGCAGCCCCACCTACTGGGCAAAGCTAGGGCTGCAGG
AAGGCTGGACAGGCAGGGCTGGCCCTGGGCTGCAGGGAGG
TCCACACCTGCCTTCATCTGTTCCCGACCTCACCTAGGAA
GCTTGCCCAGGGAGGGGAGGAACGGAGAGCAGCAAGGCTC
TCCCTGTGCTCCCTGCTCTGACTGTCCCAATAGTACAAAC
TCTGTAGATTGGGGAAATCTCAGCTTGCTTCGTCCCAGTG
TTTGTTCTTAGTTCTTTTCTTCACTGGGTCATTCACTCAT
TCATTGGACATCATGCTTCTCATGTGTGCCAGGCCCTGGA
GGGGAGGCTGGAGGCCCGATGGTGACTGGTGCCCCCACAG
AGTTCACGGGCAGTGGGAGGTAGATAGGAAACAGGTGGTT
ACGGGTGCCCTGAGAAGGAAGCCTGGGGAAAGGCTTCTGA
CCCAGATCAGTGGGTGGGAACCTGTGTCTTCAGATACAAA
CGCTGTTCTTTAAGGAAGGTTTATCCACATATTTCTCTGG
TGGGGGTTGACCCCTGGTAGAAGGGGTGGGAGATCTGAGG
AGGAGGAGGAGGCGGAGGAGGAGGAAGAGGATGTGTCCTG
AGAGCCGGGCTCCTCAGTTGAGGGGGCCACCGATTTCCCC
AGGACTCTCACACACCAACACCTTTCCTTCTCATTTCAGA
TGAACCCCAGGAAAGACGACTCAGAAACAACCCTAACTCG
AAGGTGGGAGGCCTGGAGGCTCTGGTTCTTTCCTATCTGG
CCGTGTTCAGGCTATTTTCTGAGTACCTGTACCCACCCTC
CTTGTGCCAGGTTGTGCTGTAGGGCACATGAGGGGAAGGC
ATGGTCTTTGCCCAGGGCTCCAGATGGTGGGGGGTGCGCA
CAGAGGATGGGATTAATAGGAGGGACTCTGGCTGAATGAG
ATGGAACAAGGAGGGAAGGATTAGGGAGAGCTGCTCGAAG
GAGGCAGGGCTTGGGTGGGGCTACAAAGGGGGAAGAAGGT
TTAACCTTGAAGTTAGGAGAGGGAAAGGGGGCTTTCTGGG
AGGGAGACCATGAACAGGGTAAAGGAGGGGAAGCCCCTGG
TTCAGCAGGCCTGGTGGGGGCTGCGGGTCTTTAGGTTTAA
CAAGGATTCCTGGACTCGGTGGTGTTGATGAAAGTAGCCT
GAGGACTATGCTTTGAAAAATAGCAAAACTGAAATAGGAT
CTGAGAAGCAGATGTGCTTATGTGTTAGGAATGTCGTCCA
CTCATGCTGTATTCATCTGCCCCATGAACATTCAGGCTAG
GCCTGGGGACTGGGGTGGGGACAGAGGAGGAGTACAAAGC
TGAATGACGCAGCTGTTGCCCTCAAGCGACTCATACCCAC
CCAGCAAACATACAGCAGCTCTCCCAAACGTGAGACCCTT
ACACTGGCCAAGCGGAGAGGGACAGAGGCACAGGAATGTG
AACCCAGGGCTAGGAGCTCAGGAGCAGCTGCACCTGCTCA
GCCTGTGAGAGCTGGGGAAGGTGTCACCGAGCAATTGATG
TTCCCTGAACTAGTAGGAAGTTTGCACATATAAAACTGGA
GGGATAGCCTTTTAAATAGAAGGAACAGCATGTGAGAAGG
CAGAGTGATGAGCGTGGTGTCCAGCTGGCTGGCACACAGG
CATACTGTGGGGCTGGGGGGGAAAGGGAGGGCCCAGATCA
CTAGAGCCTAGTGTGCTGTACCAAGGCCTCCGGGGTCTGA
GCTGGAAGGACAGGATCCGAGGTAGGAGCAGCCTGGTGGA
GAGCTCATGGTGGCCGGCCGGGAGAGCAGGTAGGTGGCGA
TTGCTGTGATGGGGAAGGTGAAAAGGAAGGGCCCGCTTCA
GAAGTTGTTCTGTGGGAGAAATGATACAGCATGGAGGAGA
AAGGAAGGAGGGACATCCTGGGGATGTCCTATGAAATGGG
ACGTTTCTCGGGAGTGGAGGGAAATCCCTGGAGTCTGCAA
ATTTCTCACCTTGGTCAAGTGAACACATCCTGCTGTGTGA
TGAAGGGCCACGTTCTCTGCCTCAGTGGGGACGTGTGATG
GGGCTGCTCCTCAGGCCCTGGGGGCAGGTCTGGTCTCCCT
GGGTGTCTCACTTGGCTCGTCTGTTCCATCTTTCATCCTG
TAGCGCCAGCATGAGGCTCCCAGCCAACACAGTGAAGTTG
GGAGAGAAGCTGGAGAGATACCACACGGCCATACAGGTGG
GTGGGGGCTTCTCCCGAGGGGCGGCGGGGGCAGGAGGAGT
AGTGGGCATGGCCCTTGCCCCCCCCGCAGGGGTCAGCTCT
TGGTGTTCTTGGTCCCCAGAGATCAGAATCCATCAAGTCT
CTGGGCTCCTCTCGCACTGAGTTCTTCGTGGCCCCTGTGA
GTGTAGCCAGCAAGCGCCACCTCTTTGAGAAGGAACGGGC
AAGTCAGAGTCAAGCGGAACCAGCCTCCAGCCGGCAGGTG
AGGGGCTCAGGCCCCACAGGGTCTTTAGGCTGATTAGCCC
TGAGGTCTCTAAAACCTGAGTCTTGGCCATGGCAGTGCTA
GAAAACTCTGTTTTCATATGTCAGTTAATGTTGGCAGATC
CTTCATCTGAGTTCCCATTCACGTTCCTGAGTATATCTCC
TTAGCGGGGCACACAGCTCCCTGGGGGAAGGGGAGGGGCT
GCCCCAGGTATATGTGGCATGCACTAGATGCATATGGGAG
TGAGGGAGAGTCCCATCCCATTCCAGGGCCTCTGAACTTG
CCTCGATGCTGCCAAGGGCCCTAAACCCTGAGATGGAAGG
TTCTCTTTTTAGGAGAATTTGAGGCTCTCAGGGATTGTGA
CATCAAGGCTCAACCTGTGGATCAGCAGGACCCAGGAGTC
CGGAGATCAGGACCCCCAGGTGCCCTCACCCTCCCTGATG
TCTCTTAACTGTGGACTCTTTGCGGTGGGATGATCAGGGA
CAGAGGAGGGACAGCCGAGAAAGACTAAATCATTTCAGCA
GGGAAACAGTGGGGGATGGATGGGTGTGTGGGTCAGACTC
TAGCAGAGAGCAGGGGTGGGTCTGGGTTCCTTTTCTCTTT
TGGGAAGAGAAAGGACATCCTGGGATGGAGGCTGGGCCTG
GGGGATGCTGGGTCTGGGGTATCCTGAGCCCCTCGGAGCC
TGGCCTTAGCGCCTGGTCTCCACCCTGCCCTCAATCAGGA
GGCACAGAAAGAGTCGGCTGCTACCAAGAGGACTCAGTGG
GGAAAGAAATCTGACTCCTCTCTGGATGCTGAGGTGAATG
GTGGGGAGGGGCCTGGCCCTATGGGGGAGGGCCACAGTGC
ACTGTGGGAGACCCCATCGGCCCCCTGTGCACATGCTAAT
TGGCCTGCAGTCACACAGTCCACTGAGAACACCCCATCCC
TACTCATGCAGGCTGATCTGAGCCAACCATGAGAACAAGG
TCAAGCCCTCAGTTGGCTGCGCTGCCCGCACCTGGGCAGA
GCCCCTGCCCCTCCAGCTGGCAGATTGCAGGGCTCTGACC
CATTGTGGGTGTGGGGCGTGGATAAAGGGATGCCTTCCTG
ACCAGTGGCCCCCTTCTCCTTCCATCCTGAGCACCCCGCT
GCGTTGTGCTAACAGCCCTTTGCCCCACAGGTGTGACCAG
CTCTGCCAAGACAGACCTGCACATCTTCGTCTTGAGAGGC
CTCCCTCCTGCCCGGCCCCTGCCTCTCACATTAGCACCTC
TGCCTCCTCTCATTGCCCCTGTTCCCTTTTTGCCTCTGGA
TCTGTTCGGGCAGAGCTTCTGGGTTTGGGAATATTTGCAA
GACTCAGCCAGCTCCTTCCCAGCCCAGCCTCTTGGGGCTG
GAACCTTCTTGCCTCACTGCAGGTGCAGCAGATGCTGGGA
CCCAGCCTCTGCCCAGAACACAGCACAGGTGCACATCAGC
ACTATGGGGCCTATGTCCTGGCCAGAGGCCTCTGCTCCTT
CCTGCTCCCATCCAGGGTCGGGGCAGGGCGTCCTCAAGAA
CTCCAGAGTCACCTGTCTTGTCGGCTCCCAGCAAGTGCCT
CTGAGTGTCTGTGATGTCTCCATCACCGAGGCCTGGGCCC
ACCCATCTTGGTCCCTGGGACCTGTGCCCAGCCACCGAGG
CCCACTCTGGTCAGACTGGGAAGGAGCTGCCGTGCATCTT
CCACATGCCCCGTCTCCCTGCTTTGTTCTCCCCTCCCTTC
CCTGGCCTACTGCCCTGGCCAGGAGCTAAGTGCCTTTTTG
TGTGCAACCACTTACCCTTTCTCTGAGAAACTTATTCTCA
GGAAGAATCTAATAAACTCATTCACTCTCAGGTGCAATTG
ACTGGTGAGACCTTAAAAAGTGATTTTCTTTCTAGAGGCC
TTGCTTTCTAGCAGAGATCATCTGAAGTGTGTGAGGATTA
TTTTGGCTGGGGTGGAGGATCATCATTTTCCTAGTCCCCA
CTCTTCTCACATTAAGGTGGTGACTTTCTCCACTATCATA
GCTTGGTGACTGCGTAACTACCACATACAGGGCCAGGCCT
ACCCCCTTTCCCCACAGACTCCCTCCAGCCCCCGTCCCCA
TGCTCCTAACATCATGGCCCCTGTGAGCTTGGAGAATGAT
GAACTATCAGAATCTAGAACCAACCAAGCTAGGAACATCA
GCATGGTGCCGTGTTAACCCCTTAAGGCTATAGTTTAAAA
CTTCTCAAAAGTTTTCATCATTAGAACTCTCCGGCTTGAT
TGACCGCTTAAGTTTTGCTCAGAAGCAGCCGGGGGTGCAG
CCAGGTGCAGAGCCCCTTGCCCACTCCTCCCTTTTGCATG
CCTGGGGAAGCTTCTGAGAGCACGACCCTTAACACTCCTG
AGGGTATCACTAGTCTAGTTCCCCAGGTGTGTGGGAGGTG
AGCCCTACCCCCACTCTGTGACAATGGGTGAGGGCTCCTC
TGATCTGTGTCCCAGGGGACAGGCCCTCAAAGCCCCATCT
GCAGAGGTCCCAGTGCCCCAGGCTGGCCCACCTCTGGCCA
ATGAGTCTCCTGTGCCTGAGTGAGGGATATTGGGACCTGG
GGGCCCTGCCCCAAGCGCCCCCACCCACTGCTGGGGCTGA
GCTTTGTGAGTGTTCTAACTTCACAGCCGAGAGTTGAAGG
ACAAGGTTGGGGCAGAGCTGAGGAGCGGGTGAGTCCTGCC
TGGAGCCTCGGGATGTCTAAAGATCTCTGGCTCTGCCCAG
ACCTCAGGTTCGACCCTGAGCCATTCCCTTCTCCCAGCCT
CAAGCAGATGACCTCAGAGAACTTTCACATGCTCATGCCC
TGAACTTTTTCTGAGACAGAATCTCACTCTGTTGCCCAGG
TTGGAGTGCAGTGGCGTGGTCTCAGCTCACTGCAACCTCC
ACCTGCCGGGTTCAAGGGATTCTCCTGCCTCAGCCTCCTG
AGTAGCTGGGATTACAGGCACATGCCACCACACCCTGCTA
ATTTTTGTATTTTTAGTAGAGATAGGGTTTCACCATGTTG
GCCAGGATGGTATCGAACTCCTGACCTTGTGATCTGCCTA
CCTTGGCCTCCCAAAGTGCTGGGATTACAGGCCTGAGCCA
CTGCACCTGGCAACCCTAAACTTTGTAAAGTCCCCCTGAC
AGGTGAACTTTCCCAGTAAGCAAAACTGTTCCCGCACACA
GTCAGGAGAGTCTCCTGGAAGCCTTTCCTGGCAGTGGGGC
CTAACCCTGGAGTAAGAGCCTGCAAGGACACTGAGGGGCC
TGTTCCTGCAGCTGCAGCCTCGACAGGGCCCTTCACACCT
GCACCTCTCCCTTGGGTGCCCAGTGAGGGCGGGCTGCTAG
GGGAAACGCCCCGGGGCACCACAGCACTGCCCCTTCCCCT
CCCCTGTGAATCCGAGAAGTGAGGGCCCTGCCCTCATTCC
TGTTGGGGACCCAGCCAGTTAACAAGGAGACCAGGGTGTG
CTCAAGATGACCTCAGCTGGGGGTAGAGGAGTGGTAGCAA
CTGGGTGTCTGGGTGGGTGGAAGGCCTTGAGGGGTGACAT
TGGGCACCCTCTGGAGACAGAACAGTGTTTCCACTCACCA
TTCCTGGCCCCACCCTCCTGCTCACTGGCCATAGGGGCCC
TGTGACCCCACAAGTGGCCCCGTTCTGTTGTGGAACCTCA
AATTTACACGCATCATTTCAGTATAAGCTTCTTCCCATTC
CACTCTGGCTCTATTTTCTCTTTATATCCCTTTGCAAGGA
CAGGGCTATCAAACAAATGGGCTGGGAGTAACCCTGCTAT
GCCCAGGAGTGGTTGCTGCATGGGGGCTGGGTTTCCTCAT
CTGAGTGGCTGTCTCAGCGCTCTGAGTGGAGCTCCTGCCA
TAGAGCTCCATTAGAAGAGCAATTAGAAGCTGTACGAGTG
TGGGCCATGACACCAAGGATCTGCTGGGCTTTTCCCATGG
GGCTCTGCAGTGATCTAGGTGCACAGAGCCCTCTTGTAGG
CATTCATGCAAATAAACTGTGGCCTGTTGGGAGGGTTATT
TGACTTACGAGGAGCAGTAACCCACGCTCAAGTTAAAAAA
GGGTTTGGGAAAAGTGCTGATAAATTCTGTTATTCCAGGC
CAGGACCCAAGGCAAGGCTGGGCCTGCTCATGGGCTAGGA
TGAGGCAGAGGGATGAGAGGGCTCCCCTCACTCTCCTGTG
GATAGTTCTGCTCCTTCCTCACCATCCTTTGGGAATCTGT
CCCTTCATCTGCCTCTCTCTCTACAAAGTCTCCCTGCTTC
CCTGTGGGCCTCCTCAGTCTCACGATGCTGGCCAGCAGGT
GGTTGGCTTCAGCTTGCCCTGCCATGGGTCTACTGGCAGC
GTGGAGGCCCACGTGGCAGGGGATAAGCCCGGAGCTGGCC
ATTCAAGGCCAATGGACTCAGAGGCCACAGGGAGCCATGG
GAGGGATGGAGTCAGCTGAGTGACAGGACAAGGGTCTGAT
AGCAGCATGGGTGTGGAGCAAATGGAAGTGCCCTGTGCAG
AGGACCTTTTCAAGGACATTAGTGGTGGAGGCAGCATAGT
AACTCCTGAGGTAGAGGGACTGAGAGAAGAGTTTGAGGAC
TGGGAAGGCCAGACACGTGGTTGTGTGAAGGGAGAAGATG
GCAGAGAATGGCAGAATTGCTTTCTTTGTCCATGGAGAAA
CAGAGGAGTGTGGGTCATGAATGGCAAGATCTGGAAGTGC
CAGCGGGGTCATGGGGGAGGGGAGGGCCTGGTCCAGAGCC
AGGCAGGACCTAGGCTGTGAAGCTTTAGAGAGATGGAGGG
AGCGTCAGCTCAGCTGCCCACTGGCTTGCTTTCCTCCTCT
CTCTTTTTCATCATCTACTGAACCCTGCAATGGGCCAGCC
CTGGACATACACGTGCACGTGCGTGGTCAGACGCAGGCAA
GCGAGCATACCCCTGGCCCTGACATATGCGTCTGCAGTCT
AGTAGGGTTGGCAGATCATGGTCCTGCACTGGCTGATTTA
AAGCCGTTGGGGGATGACCTTTGGCAGTCCTCACCATCAT
GCTCACACAATGAGCCGGCTATTCAAGGTTCTTGACTGGA
AGTTCTACCTTGTGTCTGACCTCCTGTAGCAGTTTAAGCC
CATTGCCTGTGAGGAGGGTGTGCCACGTGGCTTTGAGGGT
CATGGAGAAGACCCACCTTGCAGATGTCCTCACTGAGGTT
GGTAGAGCCGGCAACCTGCCCAAGGCTGCTCAGCCCATTA
GGAGCCAGTAGCCCAGAAGACGTCTTTACTCCTGGCATCC
GTTCAAGTGGAGCAGCACATAGCTCTTGTCCTCTGCCTTC
CAAGACCCTGGTGCTGAGACGTATGGAGTGTCTTGGAGGT
CACCTTCTGTCCCCAGCCTTGCTCCTGGCTGGCCCTCCCT
GGTGCAGAGACGTATGGAGTGTCTTGGAGGTTACCTTCTG
TCCCCAGCCTTGCTCCTGGCCGGCCCTCCCTGGTGTGGGT
TGTCGGCTTCTGCTTTATCAGGATTCTCAGGAGGGACAGC
TGGTTTATGTTGCATGCCTGCTCTCTGCGTATCTGCTCTG
GTTTTAAATAGCTTATCTGAGCAGCTGGAGGACCACATGG
GCTTATATGGCGTGGGGTACATGTTCCTGTAGCCTTGTCC
CTGGCACCTGCCAAAATAGCAGCCAACACCCCGCCCCCAC
TGCCATCCCCCTGCCCCACCCGTCCCCCGTCGCGCATTCC
TCCCTCCGCAGGGCTGGCTCACCAGGCCCCAGCCCACATG
CTTGCTTAAAGCCCTCTCCATCCCCTGCCTCACCCAGTCT
CTGCTGAGGCTGAGCAGACACCTCCAGGATCTGTTGGCAG
CTGCTGTGCTGAGGTAAGGCTTGGGCATGGCTCTGGGGAA
GGGGCGAGCAGAGAAAGGATGGGGCGACGTGAGGGTCTTG
TGCCCTGGCATCCTTACCCAGAGTCCGCCTGTGTCCACAG
ACATCCATGGCCCCTCCTGGTGGAGGCCACACTTCAGAGG
AGGGGTTGCCAGGACTGGGCTCAAGATTAGTGCAGTAGAG
CAGAGGGAGAGAGAGAATCCCATGGTAGCCGTTGGAGACC
AGGGTTGGAGGACCTGCTGCTGAAGATGTGGCGTTGTGGA
CTCCTGGATGAGTCACTTTCCCTCCCTATTCCTCAGTTTT
CTCATCTGTAGAGTGGGCTAAGTATTTGCTAGGCTACTGC
TTGCTCTAAATACAATGGGGCTCTAACCAAAAGGGACTCC
CCAGATTGCTTGTTCCAGGCCGAGGGGCACCTATACCTTT
CCAGGCAGGTCCTTCTGGGCCCCAGAGAGCAGAGTGAGAC
TGCAGCCCTGTCAGTCAGGTGAGTCCCCTGGTCATATTCT
CAAGGCCAGGAACTCAGAAACTGTCCCACTAGGAAAGACC
GGGTGCACAGGGCCTGCTGCAGCGCCTCTCCAGGCCGACG
CAGGAATTCCACTGGATGCGCCTGACTCAGTGCCACTTGC
TCTCAGACGGGACCTGGAACTGAGCTGCACTTGGGGGGCA
GATGGGCAAAGGCCCTGCTGGGAGAACCTTTCCTTGGGCT
GAGTCCAGCTGGTTGGCATTAAAGGGTTTAACTTGGGTCC
CCAAGTGTAACCCTGGTCCCATCGCACCCCAACACCCGCT
CTTGGGATAGGCCTTGCTCTATGCCCAGGACTGGTAGAGA
CAGACTCCCTTAGTGTTTAGTTTCTTCCGGGCAGGCTGGG
GACTATCTGGGGAGGGGGTTGCCTGGCATGGAAGGAATTT
CAGAGCACATTCCTGGCCTGCTGTAGCCGGGAAGCGACCT
GCCCTCCCAAATTCCTCCTCTGACCCATGTCTTACAGGGC
AAATACTCCTCTCTGCAAAAGGGCAATCTGAAACGATCAG
GTTGCCTGCTGCCCCCTCCTTTCTGCCCCCGCTTCCACTC
CCCCTGCCCTCTCCCCATCCTCTTACCTTCACTCTCCTGG
TGGCCTAACAGCTGTTGGCTTAGGAAAATCCCAACTGAAT
GCCGGGGACAGGGATTGAGGGGCGGGGCCCGTGTTCCTCA
GAAACTCAGAGACTCTTTCTACAAGGCCAGAACGGAAGGC
TCATCTGTTTTATAGTTGGTTAGCTGAAGTCAGAGACGCT
AAGTGACCGAAATAAGTCCACACAGCAAAATCTAAGTTTT
AAACCCAGATTGTTTTGACCAGAAGGTCGGTAGGCTTTAT
GCCTTCTATTGTCTTTGCTTTACTCCCCGAGAAAGGTGAC
TCTTGGCTGTGAATGTGTTAGGCTGGAAAGCTGCCTGTGG
AAATAGGTGGGGCTTGGGTGCAAGGACACAGGTGTCTCAG
GACATTCTGTTCCCTTACCCTGCCAGGTTCTTGACCCTCT
CCCATTCTGCAGTCCCCAGTCTCAGCCACCTCTTTCCCCT
GCATCAGGTCCTGCCTTTGAGCCACTGGCTTGGTGGTGTC
CTCTGGGCTGGCTGCAAGCCCTCCTCCATCCTCCATGTCC
GCGTGCTATTTTTGGGAGCTGAATGGTGCTCCCAGGAACA
GGGAGAGGAGTCAAGCTACTCTGTCCTCCTCTGAGCCCCA
GCACCATGCCCAGTGGCTCTGAACTGGAGGAAGGGCAGGG
GAGGAGAGGAGAGAAAGCTAGAAGCTATGCGGTTCCTCTG
AGAATTTTCTCCCTCCCACTGAGTGACAGGCTCCTCCTGG
GGCTCAGGTAGCAGCACCTCAAGTTCTCAAGTCACTAGTT
CTGGCAGCTCCCCTGGGGCTTCGGGCAACACTTGTCACTC
ACACCCATCCTGGGGTTAGGAAGGCTATTCTTTGGCCACA
CTCATCCTAAGACTCTTTTGGAGACTCTCTGGGGTTTGAG
TCTTTTTTTCAGCAGAATGAGGCTTGATTCCCCATTATAA
CACCTCGCACATTTGATTTCTCTTCTTTTCCCCCACCCAC
CCCACCCTGGATGTTGGGGCAAAACAGTGGCTCAGAGCTA
CTATCCAGAGCTCCTTGTAAACAGGGCTCCTCCCTCACTG
TCCTCATCCTGCTCCAGCAGAGGGAACAGTGGAGGGACCG
CTCCAGTGCTGCCCTGCTTGTCCCTAACCCAGCAGGACTG
GACATAATGGGAGCAGAGTCTAAAGACAGTCAGTCCAGGG
CTGCAGTGGGTGCTGAGTCTGGAGAAGTCTCCACCCAGAG
GGGCAGCTGGGGAGTGGCAGCTCCCTTGGAACAACTCAGC
CTCAAAGGGGCTACCTTATGGCGGACATCATCCCACCTAA
CCAGAGCGCTGGCTCTTGCTGGATGCCCACAGATGAGTGC
CCGGGGTTGTTCTCAGCCACTATGGGGAGATGTGCAGGGA
GAGATGGTGAGGGAGTGAGCAGGACTCTCTGTGTGCCTCT
GTCCTCATCCTGCCCCTTGGGTCTGAAATTGGTGCTGCAG
CATTGGCAGATGTGAATGGGGCAGGGGGCGGGCAGCAGAA
GAGGAGCATTGGAGGGCGGTCCTGAGCATCACTGTGATTC
TCCTCCTGCCTCACTTTGGCCTCAGTCTCACGTCTCCTGT
CCATTCTCTCCCTTGAAAGCGGACATCAGGGAGGTCGTGG
GGCTGGCTTATTGCACTACAACAGGGTTGCTGTTCACGTT
TCCAACAACGTGACTGTGTCCCTGGAGCAGTGCACTGCCA
TGGCCCAGGAGGGCTGGGTCAGAGTTCTTATTAGCTGAAT
GCCTACACTGCACACCAGCTGTGTTCCTCACACCTGCCCA
AGAAGAACAGCAATTTCACAGCAAAGGGAGCTGAGATGCC
GGCAGGTTAGGTGACCTTGCCAAGGTCACAGGCAAATACA
CGCTAGAGCCAGCATGCAAAGCGAGATCAGTCTCACACTC
AAGTGCTTGCTCTCTGCCCCTCCCTGTGATTACATGCGCA
CTGCAACACCTGACATTGCCTAATGCCTTCCCCTTTTGTT
AATGTCAACCGGAGCCTCACAAAGACCCTGAGTAGCCAGG
ATGTGGACACTTTATCTCCATGAGACAGAGGAAGGACTGA
GGTCTGGAGATGTTAAAAAGACTTGCCTAAACACCCTCAG
CGAGCTAATGGAGAGGATCTGAATCCAGATTATCTGTTCC
CGGTGCAGTGAGAAGATGATCTCAGGATGAGTTCCCCGGG
GAACATTTTTTTAATCGGAATTTTTATTGAGATAATTAAA
GACTAATACGCAGTTGTCTTTAACAGCGAGCACTATGTAC
CCCAAAACCTAAAATGCAATAAAAACAAAACAAAACAGCG
AGCGCTTACACACTTTACCCATTTTCTCTCACGGGCAACA
TTTGCAAAACTAGTACAATATTAAAACTGAGATTGGACAT
CAATACAACTGATCTATGATCTTATTCGGATTTGCCCACA
ATCGCACTGTGTGTGTGTGTGTGTGTGTGTGTGTGTGTGC
GCATGTGTGTGTGTGAAACTCTATACAACTTTAACCTGTG
TGGGTTCATGTGTCCATCGCCACAGTGGACATGCTGAAAA
GATCCCAGACCACAAGGATCCCTCCTGTGCGCTTTCTTTC
TTTTTTTATTTTTATTTTTTGAGACAGGGTCTCACTCTTT
TGACCAGGCTGGAGTGCAGTGGACCATGGCCCACTGCAGC
CTCAACCTTCTGGGCTCAAGAGATTCTCCCACCTCCACCT
CCTGAGTTGCTGGGACTGTACTCATGCACCACCACGCCCA
GCTAATTTTTGTTTTTGTGGTAGAACCGGGATTTTGCCGC
GTTGCCCAGGCTATTTCAAACTCCTGGGCTCAAGGGATCC
TCTTGCCTCAGTCTCTCCAAGTGCTGAGATGACAGGTGTG
AGCCACCACACCCGGTCCACGTGTGTTTTCACGGCCACAT
TCATGCCCCTCCCAGCTGCCTCAGAACCCTCAGCAACCAC
GCATCTGTTCTCCATGTTGCCATTCCAAGAATGTTATACT
AATGGAATTGTACAGTATGTGACTTTCTGAGTTGGCTTTT
TCTCCTCAATCAGTGGAATTCCCTGGAGATGAATTCCCTG
GGGGTGCGTGCCAGTTGTTGTATGTGTACACAGTTTATTC
CTTGTTATCGCTGAGCTATAGTCCATGGCACAGATGCTAC
AGCTGGTTGGACCACTCTCCCAGGGAAGCTTTGTGCAGTG
CTAAACAGATCTTGTGGAGTCGGGGTGGGCAGAGTGGACG
GAAAGGTTGAGAAACTGCAGACATTGTCTTGAGTGTCACA
GATGGGAAACAGCATCCCAGGCAGTATTGCCTGTTCAGGG
GCAAGGAATGAAGTGGACATCAGCAGGTGGCCTTGCTGCC
ATGTGGGTGTCACTATCTCCCCTTGGCAGGGAGGAAATAG
GCTTTTTTGCTGCAGGTCACACAGCTAATAAGAGGTGGAA
ATAGATTCACTCTCGGCCTCTCTGATCTCTGTACGCCAGG
GGACAGAGGTCTTCTGAGGAAGGCAGGCTTCCCTTTGCAC
CTGCACTGACTGTGTTCTCTTTCTGGAAGGAGAGCAGAGA
CCATGTCTGACACGGAAGAGGTGGTAGAAGAGTACGAGGA
GGAGTGAGTATCTGGAGCATCCTGGCTGAGAGGGGTCCCC
CTCCCACCGCCCTCACACCTGGTCCGGGAGCCGCCCAGCT
GTCCTGGGATTCTGGGTGGAAGTAGCTGTGTGCATTTTGG
ACACCCAGGGGAGAGATATAGCCATTTCCTTTCCATCTGA
GTAGCCAGGATATGGAGACTATCTCCGTGATAAAGGTTGT
AGATCCCAGGCAGAGCACAGGCTGGGGGACTTTGGGAAGC
ACAGAGGTTCAGCTCCAGGGCCATCGGGGTCCTTGGCCTG
TTCTGACGGGGGGACAGGCTATGAACAGAGAAGCTGAGAT
GTTGGGTCTTCTGAAACTGACTGAGAAAGTTCAATGACTC
TCTGGAGGTTACAGAGCTGATTGTGCCCCCAAAACCCAGC
TCAGAATCCAGTGTTATCACTTTGTCTTGGATCCCTGCTC
TCCCCTGGCAGTGACCTGCCCACAGTCCTAACCCAGAGGG
AAACCAGGGTGTGGAACACAGCCAATCCAATAACTACGGA
GAATGGTGTTCACCAGGGAGGAGTCAGAGGTCTGGGCACA
GCTCCTGACCTCATAGAACTTACTCTGCCGTTCAGATGTT
AAGCCATAAACTGGGGGAAGAAATTAGCCAGTGGGGCCCG
GTGTAGAGGGCGGGCTGTTGGTAGTGCAGGGGTTCTGAGG
AGAGGGAGATCAGGGGCTGAATAGTCAGGGGGCTGTGGAG
AAGGCAGGTCCTACCTGTGTAGAATTTGGAGAGAGGAGAT
ATTTGGGAGAGGGCAGGACTTCCTAGAAAGAGGTACAGCC
TGGGCAAGGATGGAAAGAGTAAGTGAGCAGAATGCTGTTG
AGGCCAAGCCGGCTGGGGTGGAGACTTGCCGAGGATGGTA
GGAGGCAGCCCTGTATGGGAAGGGCAGGCTGGGCTAGTGG
GTGTCATTGCAGAGTGGGCAGGACAGCATGGACCCCACTA
GGCAACAAGGGAAAAAAAGTGGGGATTATCTTTGGGGAAA
GGCCAGCATGTGCAAGCCTTGTGTGCATGTGTATGTATGC
ATGCATGTGTGCATATGTGTGCAGGCCTATGTGTGCATGT
GTGTGTGTGCATATGTGTGCAGGCCTGTGTGTGTATGTGT
GTGCATGTGTGCAAGCCTCGTGTGCGTGTGTGTATGCATG
CATGTGTGCAGGCCTGTGTGTGTGCATGTGTGTCTGTGTG
TGCGAGCTACTGACAGTGTTTCCTGTTGCTCTCAGGGAGC
AGGAAGGTAAGCGTAAACGTGTGTACTCATTTGGATCACA
GACAGCCTGGTTCGAAACTGATCCACCTCTTCTCTCTTCT
CTTGCTGCCTGGAATTCTCTTCTGAGCAGAAGCAGCTGTT
GAAGGTATGTACCTTAGGCAGGTAGAGAGCCAGAAAGGGG
CAGGCTCAGGAATGTGGAAATCCTGGGAGCCCTGGGAAAG
CAGCTAGTCTGTCCCTGCTCCTCACTCTCAGCTGAGCAAG
ATCCTCCAACAGCAGGGCCCCTGAGATGGGAATCTGTCCT
ACATGGGTTGCTCAGGTCTTGAGGCAAATGATTGAAACCT
GGCTCTTCTGTTTGCCATTTGCTTCAAACACAATGACCGC
TTTTCCTAATTAGTTTTGCTTCTTTTCCCTTTTATCATGG
GAAAATTTAAATGCATATAAAGGTAGCAATAATAATAATA
ATAGTGCCCCCTACCCAGTGTACCCTTTACCAGCTTCAAC
AATCATCAACCGAGGGTCGATCTTCTTTCCTCTATACTCC
GTTTTCCCCCTAGTTACTTTGGAGCAGACATCCAAAATCG
TTCCCAGGCACCACGTCATTTCATATTTCAAGGTTTCACT
TGAGTGTATTTCTAAGAGATACGCACTACTTAAAACCATA
ACCACAATGCCATGATCATGCCCACAAATGTTCCATTTGG
TAATTTCTCAAATGCGATTGTGAGTGTGAAATTGCTCAGT
GATCTGAGAGATGCCTTATCTCAGCATGAAACTTTGTCAT
TATTCTGACCTTGCAGAGGCCCCTCTTGCTGCTCCTATTC
TGATCAGTTAGCCCATTGCCCTCCTCAGCCTTATGTCCCA
CATCTCCCCAAAGGAACGCCCTCACCTTCCCTTCTTCCCG
AGAGCTTGGCACATGGAAATGATCCAGAAGCTTCGCTCCA
GTCCTCCCCCTACCCCCCAGGCAGGTGGGCCCTGCCTTTT
AGTGACTCAGGTATCACTTCAGCCTGTGGAGTGTAGACAT
TAGGAGAAGGATCTCTACTGAAGGTCTGGGGAGGGAGCCC
AGTGGCCCCTCCCTTGCTCCCCATGGTTCGGAGGGAAAAC
GGGGACCCGCCTGCACATTTAGGGCTGTTCCAGGGGTGTC
TGGCCAAAGAGGACACAGAAGAGAAATTCACGGGAAAAAC
TGAAAAAGGCCACAGGAGTCTTTTTGGTTTTCAAGGAATA
CCAGCTACTTCAGAAGCTGTCAGAAATACTTTTTTGAATC
AAAAATCTAGCTGGCTCCAAATTCCGCTGCCTTCCCTGAA
CAGACTCTTTGTATGATAGCCCTCCCTTTGTTTTGGAGGA
TTTTCCACTTCCTTATAACAGGTTTGGGGTGGTGGAGTTT
GAGACATAGGTCTCTGGATTTGGGACCCATCTGCCTGCCA
CACGCAGTAGAATCTGGCTGTGTTTACAGTCATTCTCCAC
TGCGCTGGGGTCTGAGCCATGTAGCACCTGCCTTGCTTGC
CACGAATAGATGAGACCCACCTCCCACACAGCTGAGAAGC
TGGCTGCAAATGATCAGGAGAGAGCACCGTCCAGATGGGT
GTCCACCAAGCCTGCAGGATAGACAGTGCCACGTGTCTTT
CTTCCAGAAAAGGAGTTGTTCTACTTGCTGGAACTGTTTT
TTGGGCAGATATTTGTGCACAGAACAACTATTGTAGATGC
AGTCTCTTTCGTTAGGGTTATAATGCTGGGCCCTTCTTAG
ATGGGGCAGCCTCCTCCCAACAGGCCAGGCAAATCTCTCC
TGGGGCCAGGCTCTCCAGTGAGGCTTTCTAAAGCGTGGAA
ACTGGATATGGGTTGCAGAATATCCAAGAGCTTCATTCAG
AGCAGGAACATGGGCAGGTTCATTGAAGGCAGGAAATTTG
ATGGGAGTGAATTGCGCCCCACTCTCTGCTCTTTGGGGGC
CTCTGTCTTAGTAAGAGGGAAGCCGAGGTTCTGTCATCTA
GACGTAGTGCAGTTACCACAGAGTGCATGCTCCTCTTGTG
CCGGGCACCTGCTGGGCACTCTATGCGCACTGGGTCATTC
AGTCCTCACAACCGCTGAGAAGTGAGTAGAATGATTTCCA
TTTTACTGATGAGGCGCCTGAGGCTCAAGGAAGGAACTGA
GAAGAGAGTGGTCCCTGTTGCTGAAAAGTGGTGGCTTGGG
AATTGGAATGCTGGCCTAACTCCAAAGCCCACACTCGTAA
AACCATTGCGCTTGGGAGCTGCTCCTGCCCTGGGCTCTCT
GCTCCCACACTAACCTGTCTCGCTTTTCCCCTCCGCTGCG
GCCACTCCCTGAACCTCAGAAGAGGAGGACTGGAGAGAGG
ACGAAGACGGTAGTACAGCCTTTCCTTCTGTGGTGCTTTC
TGCCGCCTGCTGTCCTGAATGCAGCCTGCTTGTCCAGGGG
CCCTGCTCTGGTGTGGGGGGTGGTGTCTGTGAGTGAGGGG
CAGGGATGGAGTGGGTCAGTCATTTCCTCCCCAGCCTCCG
ACCGAGCAGGGTCACAGTTCTGAGCTGCTCATCATGTCTG
ACCTTCATGGCCACTGGCTCCTCTCCCTGGTTTCTGATCC
TTCCCCTGGGCTGGGTGGTGGGAGGGACCCAGGCTGGCTG
GTTTCCTAAGCTGCCCCAAATGTGGCCATAGAGAGGGCCC
AGCATCTGGAAGCCAGCAGCGCCACCCTGCCCCCACACAT
GTCCCAGTGTTCTGTGCTGGGCCCTCCCTAGGAGCTGGAC
AGTGCCCAGACAGGGTGGCCAGGATGTTGGTCGGGGTGTC
TGGGGACAGAATCCTCTGGAGAGCAGCCAAGGGGGCTGGA
AATAGCCAGAGCAGGAAGGACATGACGTCATTCTTCAGAT
GTGCCCTGCTGAGGGGGGCACAGGACCAGGGCAAGGGAGT
AAGACTAGGGCTTAGTTTTAGAAAGTGAGTTCTAACAGCA
ATACCTCAAGATGCAGTAGGTGGGCCGGGGAGGCGGTGAG
CTCCCCATCCTGCAATATGGCATGGCCACTGGGTGAGGTG
GGGTGTGTTGTACACGTAATGACATGTCAGATGAGGCGGC
AGAGGTGTGAGCAAGATGGCCTAAAGGTGGACCCCACAAT
GGCCCTGTTCTTCCTCTCTCACACCTCCTAAAAGGATCAT
TTTGGGGTAAGCCTCCTGCAGGGATCAAAGAAAAGGCTTC
TCCAGGCTTCAGAGAGGACTCAGACATGGGAAGGGAGGAC
AGAGAGCATGAAGGCCGATCCTTCTCCCGTGGTGTCTGCC
TCTTGCCTGAGGCTTTTTCTTTTCCCTCTGCCAAGAGGCC
CCCACTTCCCAGTGCATCAACCATTCAACCATTGATTGCC
CAGTCAACAAACATTGATGTGGGCATCACAGATCACTTCC
TGCAGGCAGAGCCCATGCCAGAGCCCAGGCCAGGCAGCAT
CCTGTCTGCCTTATCTGTCCGTTTAGTCCAGGTGCCTGAC
TGGGATGGGGGCCACATCCTGCCAATCAAATGGGTGAAAA
TAGAAAAATCATGCCCACTTTTGGATAGTATGAAGATCCA
GATATTGGCGTGCCATCCAGCCACACAGTCATACTCTTTT
GGTTTCTTTGAGATGTGGATGGAGGGTATCCAGAGTCATT
AGGTTCAGGAGAGGGGCTTCCGGAGAACTTAGCTTAAGCA
GGGCATGTCCTGTGGTGCCAGTCACAGGGTGGAAGCTCTG
GGCTGGAAAGTTGGGGAATGGGGTGGAGTCCCATCATCAG
GGAGGTCACTGGGACAAGCGGGCTAAGCTGGGTCGGGGGA
GGCAGCCGACACTCAAAACCAAGAATGGCAACCTCTCTGG
CATTCACGTTAGTTGCCCCCCACTTCATCTGGACCTAGAC
GTCTTAACCCCATTCCCACTCCTCACTGCCCATTCTATGC
TCCAGTTTCTGCCTGATGGCAGGAGTGGGGCCTGCTTGTT
CACTGTCTCTGCTTCACTTCTCCAGAGCAGGAGGAGGGTG
CTGAGGGTGGGGCTGAAGCAGACGCTGAGACTGAGGAGAC
CAAGGCAGAGGGTAAGTCTCTGGATGAGGGTGCAGGAGAC
TCAGGGGTGGTGAGAGCCCCCCGGAGCCATTCTTGAGGCA
ATAAGAAACCCCGAGAAGAGGCTCTCCCATGTGCACCTGT
TTCTCCTATTGGCCAAGATTCACCGGTTGATTGCCCAATC
AACAAATGTTGATCATCACTTCTCTTGAGTCAGGCAGAGT
CTTGGGTCCAGGGGAACATGTGAGAGACAGCACTGTGACC
TCCAAAACCAGCAGGGTGCATCTTGGCTAGGACTTATTTG
TGGGGGAGGCACTCGGTGGAGGAGGGGACTTGAGCTCAGA
ACAAGGACCTTGACTGATTTCTCATGTTTCATTTAGAAGC
TGGAGAAGAAGAGGAAGTGAAGGAGGCTGAAGGTAAGGAT
AACAGGAGAGAGGCAGAGGGTGGCAGCGGAAACCCTCACA
GCAGCTTTGGAGGAGAGTGCCCACAGTGCCCCTTTCAGGG
AAGTGGGTGGGCACTGAGAGGGTTTGGGAGAGGAGAGGAC
AGAACTTGGTGGCACCTGCAAAGTTTTCCATGTTGAGTTT
TAAACTTTGCCCCTTCTCATCCCAGAGAAGCTGCAATGGT
GGGACCCAGTGGGAAAGGGGGCCACTGTCCAGCCCCCTGG
TCTGGATAAAGCAATGGGACCCAGAAGTCATACCCACACA
CAAAGCTCCCAGAGCTTATGTGAAATCACTTGTAGGATGC
AGTATCTGTAGAATGAGATCCCAAGGCACAGATGGTCATG
GTGGCTCATTGCTGCGGTCATCATCATGCTACAGCCTTCA
CCAGGATTCTAGGCGGTCCCAGTCACTTCTCTAGAGGGAG
GGACTACCAGCTGGGGCTTGAAATCATGTCAGCTTCTGCC
CTATGGCCACCAGGAGGTAACAAAGGAGGCAAATACCTGG
GAGGGGATTCTAGGGCAAGGACCCCTGGGGATGTTTCCAA
AGGACTCCTCCTCACTGTGAAACCCAACAGTAGCAAAATT
GCTTTGCCCTGAACTGGTGAGTGAGAAAAGGCTTTATGTG
AAGTTCCGCACTGCGTGAGTGTGTGCCCTGCAGAACTCCA
TGGAGAGGGAGGGTGGCATTTGCAACCCTGCTGGCTCATT
TTCCTGGATGCCCCTGGAATCAGGGCTTCCCAGTGCTGGA
GGGGACTCACTGTGCAGATGGAGACATGGAAACCAACAGG
GGTGTAGCTCATCGAGGGTACAGTTGGGACCACATCTGGG
GCCGCCTGACCCATGGCTGTGTGCTTTTGTCTCCTCCAGA
TGGCCCGACGGAGGAGTCCAAACCCAAGCCCAGGTGAGTG
GGATGCACCTGGGTAGAGCTGGGATCAGAGGCTCAGGGAG
AGAAGATGATGATGGAACAGGGGTGCAGTGTGGTGCAGTG
GGCATGGCAGAGGGGTTGGTGGGTACAGACCACCACATAC
AGTTGTACAAGTTGTGTACTGCACAAGGGTCTCTTCCTAA
GGGAATGAGTGAGGGCTGAATTCCAGCCAACACTCACCAC
CAATTGTGTACCCTGGCAGGGCAGGGCTATGTTCTTCTAG
AGGAAGGGCCCTGAACACTCTCCTCTCACAGCATGGCCAG
AACACCCTCCTCCACAGCTGAGGTGGGACCTGGGCATAAA
GGGAAGCAAATTGTGGGGAGCCACACAATGAAACTGTGCC
AGCCTAGGCATGGCGGCTCAGAGAGCTGAGAGGGCAGGGC
AGGGCGGCTTGGTGCCACACACATGAAGCCCACCTAGAGG
TGGTGTGTGCTGGGGGGCTGGGTAATAGGGAGCATTTCCC
TTTTGATGATGCCAACCCCACCAGCAGGTGGCACCTCTGC
CCTCTCACAGGCTCTTCCCATTTCAGTGGGGGCTTCTGAA
ACCAGCCCAAGACATTCCAGATCCGTTCATTTGCCCAATG
CCTTTCCCTTTCCTGCCCTCTTGTGCACTGCAGTATCTCA
TTTCAGCTCCACACACCTGAGGGCAGGGAGCGGGGGACAC
CAAGAATCAGAGAGCCCCCCAGGTTTCGGCATCTGCTGGG
ACCAGGACCAAACTGCAGGAGTCCTTGCTTCACTGCGAGT
TTCTGCGGGGTCCACCACGGGGATGTGGAGTCTGATAAGC
ATGCCATCTTGTCACAGCTTCTTTGATTCCAAGTTGTGTG
GCTTTGAGAAAGTTACTCTGCCTCCCCAAGCCCCAGTTCT
CCTAAATGAGGTTAATGGTACCTGCTTCATGGGCATATCG
TGAGCATGAAATGAAATTGCATATGTGAAAGAGCTTTGCG
CATTCCTGGGTGCTGAGCAAGGCCGAGGACGCCATTGTTG
ACGTCAGTGTTAATATCACTGCTGTGGCTGGTCAGGGCAG
TGCTGGAAGATTTTCTAGGAAGGAGCAGGGCCCTGCCTGT
CCTGGACATCTTCAGTCCCTAGGTCCAGAATGGGGCTGAT
GCTCACTGATGATTCCTCTCTCCAACAGGTCATTCATGCC
CAACTTGGTGCCTCCTAAGATCCCCGATGGAGAGAGAGTG
GACTTTGATGTGAGCGGTGGCTGTGGGTTGAGCGGGCCTG
GGCTGGGGATAGTCCCATGGGCCCCCGATGACAGGGATTT
CGTGGCCGTGGGCTGGGGTAGCACGCAGGTGGGACGGGGT
GCAGCGTTAGCCAGGCTGAGTGATGCCAAGTGCCCGTCCA
TGAGCATGGTCTTGGGTTCAGGCCACAGTTGCCCCTTCCC
TGGCCATGTGCCAGGCCCTGCCCGAGGTCTTTTGCATTGT
GTTGGGGGGTGTCTAGCCCACCCACTCTCCCCTGGACTCT
TTGGAGTGGCAGCCTCTGAGTCGCAGTGGTCCACCCACAG
GACATCCACCGGAAGCGCATGGAGAAGGACCTGAACGAGC
TGCAGGCGCTGATCGAGGCTCACTTTGAGAACAGAAAGAA
GGAAGAGGAGGAGCTCGTTTCTCTCAAAGACAGGATTGTA
GGTGTCCAGTCTGCCCACCTATCGTTCCCTGATGGCCCAA
TCCATTCCTTTTGTGAGGCCCACCTCCTCCAGATAGCCTT
CCCTGGTGCCTCAAACCTGGCTAGGTGCGAGATCTCCTTC
AGGGGCCCTCCAGCACTCTGAACTGCTCCTGCAGCCCTGA
CTGGTTTCTTGGGTCCCTGCCTTTTCTCCCCACCAGACTG
GATGCTTCTTGACCACAAGAGCTGAGTCTGATCTGTTTCA
GTCCTCCCCCAGGCCTAACTCAGGCCCTGGCTGTGGACAG
ACTAATCACATGTCTACTGCCCCACCCCTGCCCTTGCCTC
CTCTTCTCCCACCGATGAAGGGAACTTGCGTGTGACCTGC
AGAATCCCACATCCTTCTCCTGCAGAGCGTGGAGGCTGCT
TTGATAACTAACTTGCCTTCCCATAGACTTGCTGCTCTGC
CTGGAGCAATGACTTGGCCATCTATCCAAGCATATTGCCA
GAGCAGCTGCCAGGGCAGGGTGGGATGGAGGTGGGGGCAG
AGCTCAGGAAGAACCCCCCTGATGTTTCCCAATTGTGGAG
GGCGGTCTCACCATGAGGAATGTTGGAGGTGGGTCACTGC
CTGGTATGCACGTCCGTGGAGCTGGTTGAAAGTAGAAGCC
ATTGGAGGCCGGGAACCACTGCTTCAAGACTCTGGGAGGA
ACCCCCCCAAGAATTCCCTTGCCACCCCAGGAAGTTTCCT
GTTCCTGCCACATCACCTTCTCCCCATGTACACCTGCACG
GGCTTTGCCTGTTCTCCTTAGGAGAGACGTCGGGCCGAGC
GGGCCGAGCAGCAGCGCATGCGGAATGAGCGGGAGAAGGA
GCGGCAGAACCGCCTGGCTGTGAGTGACGCCCAGCCCGGG
CCCACAGAGCTCCCCATGCTCCCAGCTCCTGCTGGGCTCC
CAGGCCCCTCTCTATTCATCAACATGAATTCAGTCAAGAG
ACAGTATCAACCTAGGAAGTGCTGGGCATTGTCTTGGCTC
TGATAATACATCAGCAAACAAGAGCGGAATGGCTGGGTCC
TTATGAATGTGTTATTTTATAAGACTCTCCAGTCCTCACC
CCTTCCCCAGTGCAGACTTCGTGGGAACTGAAGGCCCTGT
AGCTCTCTTCCTGTGCAGCTGCTGAAGGCATTTCCGGAGC
AACAGTTCTTCCTGGGGCACTCCCAGCTTGAGGGGATGAC
GAGACCTCGCATTAGGGCATCGACCTATCCGTTCATGCCA
TCATTTCTCACTCAGTGGACTCCTGTGGACCAGTCCTGTG
CTGGGAGCTACCCCCTCAGAAAGTTCCTTACCCAGCAGGG
AGAAGGCTGAACTCACCCATAAAGACCAAGAGCTTCAGCC
CAGAATTAGGGTTTCCCATCCTTTCCCTAATTTGCTTTCT
TCCTCCTCCCTGTAAATCAGGAGGAGAGGGCTCGGCGAGA
GGAGGAGGAGAACAGGAGGAAGGCTGAGGATGAGGCCCGG
AAGAAGAAGGCTTTGTCCAACATGATGCATTTCGGAGGTT
ACATCCAGAAGGTAGGTGGGGAGCAGCAGGGGTCGCCAGG
AGGACCTGGTATAGCCCTGAAGAATGAGCTGTCCACTGCA
GCAGGTAGACTTTAGATCAGATTCCAGGAAGAGATTCCCA
GCTGCTGCAGGTGGGAGACTGATGTCTCCTTGTGCCTAGG
CCCTGAGCTGGTTCTCAGCCTGACTGTGGCTTGCACTAGG
AAGGGCCTGCTGGGGTAGGGGCTACAGGCACAGCCTGGGG
CACCAATGGTGCATCCCATGTCTGGCCCCAGCAGTGCTCA
GGAGCTCCCAGGGAGGATGGGTGCAGCTGGAAAAGCGTTG
TGCTAAGAGTCAGAGCTCTGGCTGGAGAACCAACTCTGCC
ACATACAGTTGCGTGACCTTTTGCAACCTCAGAGCCTCGG
TTTCCTCATCTGGCACTCATATTGCCTTGATGGTTTGAGA
AGCTCAAATGAGCTACCATGGAAAGTATCTATGTGCCACA
CAGATGTGAGGTTGTTTGTTCCTGGAAACTCACTCTCAGT
CCCTATTTTTGTGGGGCATTCTTCCTACATCCTCCATTCC
TAAGGGAGCAGGGCTATGTGAAATTGATTTTCTCTAGGTA
GTGACAGAATCAAAACATTTCCTTAGATTTCCAGCTTAGT
CCCCAGCTCGGAACTAGGCCACCCCTGCCTCTGCCCCCAT
GGTGACCACACCAGCCAAGACTTTGGCATCATCACCCCAC
AGTGGCTGCTGTAACCCCCAGACCCAGGTCCTAGTAAGCC
CGGCTGCCTACAGCAAGTGTCTGAATCTTCTCTTCCATAT
GTCTCTTCCCCTTTGTCTTCTGCCTTCTCTCTGTGTCTCT
GTTGCGGTCTTGGTCTTTTTCTCTGGGCCTCTCTCTCATG
GTTTCCTGGTTTAGCAGGCCCAGGTGGGTACCAAAACCTC
AAACCTTCTTCCTCCCCGTAGTTTTCAGAGAGCACCTTGC
TGGAGGGGAGGAGTGTAGAGATTGGGCTGGCTGGGGAGCG
GGGCGGCTGGTGAGAGGTGGAAGAGGTTAGTTAAGGAGGA
AGAGGCTGAGGTGATCCTCCTTGCTCCTGCCTCAGTTTCC
CCAGGGAATGCATGTAGTTGGTAGTGCGGGGTATGGCAGG
AAAAACAGCGTAAGAACCTGGCCCTCCTGCAGGCTTGCTC
CACCCCCAGAGGATTGGGGAGGGTTAGGGGACAGGGAGGG
GGCAGTCTAGCCAGTTTTCTCTGCTTCCCACCCCCTTCAG
ACAGAGCGGAAAAGTGGGAAAAGGCAGACCGAGCGGGAAA
AGAAGAAGAAGATTCTGGCTGAGCGGAGGAAGGTGCTGGC
CATCGACCACCTGAATGAAGATCAGCTGAGGTGGGAGCTG
GGAGGAGTGGTCCTGGGGCACAGCCCACATCTGGTGGGTG
TGTTGGGGTGGGGGTGGGGGTGGGGCGAGTCGGGCTGAGG
GCACTTCTTGCTGTGAGCCACCAGAGGGCACGACTGCCTC
ACATATTTTCCCATTGCAAGTTTGGAGGGACCGGGGCTGG
GCACCAGCAGGTCGGGCCGGCTCCTTTCTGGGCTTTGCTG
ATGGGCAGAGAAGAGAGCAGGTGCTCCACCTCTCTGAGCT
TCATCTTCCCCACCTGCACAGGGGTGTCAGGACGGGGGTT
GAACTAGATGCTGTCCTGTGCCAGAAGGGCTTCTCCTGCT
GCCCGTGTGTTCTCAGAACTTTGCTCTGGCAGCCCCGGTG
TCTGTTCCTAAGCTGCTGCTGGTCCCAGGCTGGGCCAGGC
CCAGGGGGTGGGCTGGGGTACCCTCAGCAGGCCTGGAGGT
GGGAAGCGGGGCTGGGACCCTGGGGGCTGGGCCAGGACCA
GGATGGAGGCCCTCACCGCATTCCCACCCTTGCCCCTGCA
GGGAGAAGGCCAAGGAGCTGTGGCAGAGCATCTATAACTT
GGAGGCAGAGAAGTTCGACCTGCAGGAGAAGTTCAAGCAG
CAGAAATATGAGGTGGGGCGCCATGCTGTCCCCCCACGGC
CTCTCTGTCACACACTCCTGGTTCACTGGGCCAAGCAGTA
CTGCTGCAGGTCACTGGGTCCCTGTCCCTGTTCCCCACCA
ACCCCTTCAGCTCCTGAGTCTGCCCCTGCTGTCTGGCCTT
CAGCAGGGTTCCGTGTCCACCACGTTGGCGACTGCTTGCT
GGAAGTGTCTGAGAGCTTGCTGGGGCGAAGCAGAGACACT
TTCCTGGGGTTCCAACCCTGGGGGTCTCCAACATGTCAAG
GCAGCAGCTCAGAGCAGTGAGCTGGATACAAGAACCGGGA
TGTACCAAGCTAGGACCCCCAGTGGAAGGGGAGGGCTGCC
ACCGGGGAGGCGCTTCTCCCCACAGACACCCAAGGCCCTG
GTGCAGGCAGTCAGGCTAAGCCTCAAGCGCACAGCCTTTC
AGGGTCCTGTGTGCACTAACTAGGGTCCTAGGTGAACAAA
CACAAGGCAAGGAAATGGCTTAGAGGACACGGATGCTGCA
CACCTGAGCTCAGAGGGGTGCCAGCCCTTCCCTGCCACCA
CCGCCTCCAGCCCCCGCCCTGCCCGGGGGCCTCTTTGCTA
AGGGAAGAATTCAGCTTCCCCTGGAGGGTCTCCTCTGCTG
CTCCTGCCAAACCACTCCTCCCTGGGCAAGGAACCCCTCC
CTGGGCAGGCTCAGGCACCAGTGGCTGGAGGGTGCTCCTA
CCTCCCAATACGGAGAGAGGCTGTATTGCCTGGCCACAGT
GGCATGGACTTCAGAGCCATACTGCCTGGGCTGAGTTTCT
ACCTGTGCCCCTCGCTGGCTGTGTGACCTTGGCTGAGTTA
GTCCACGGTTGCTTGCCTCCATTTCCACAGGTAACACTAC
AGCCTACTTCGGAGGGTGATTGTGAGGGTGACAGAGATAA
TAATACTCATTATTAATATTATTATTAGAGTGTTCTGACC
ACTGTTCTGAGAATTTCCCGTGTATTAACTTATTATGTCC
TCACAGCAGCCCCATGGGTTCATATCTGGGAAAGCGCTCA
GGACAGAGCCTGGCACCCACTAAATGCTCAGCAGGTGTTC
AGCACTCTTACGGTCTCTCTAGGCCTGTGCCTTCCACCCC
TCCCTCCCTCCCTCCCTGCTTCCTTCCTCCCTCCCCCCCT
CCCCCTCCCCTTCCCCCCTCCTCCCTTCCTTTTTCACTCT
TTCTCTCTTTCTTTCTTGTTCCCACTTAACTCTGGACTGG
CCAACAGGACACATTTGCCAAAGTTTGGGGTGGCGCCCTG
CAGGGGTGGTGCACGGGGATGCTACCCTTCACAGGGCACA
GCTTCTAGGATGGTATGCAGCTGGGCAAGGGTGCCCCAGA
GGGGTCTTGGGCTGGCTGCTAGGAGGGCTCCATGACACGG
CCTCCAGCTCTGCGCCCAGCTCTCAGAGGCCTTCCTTATG
GGACCCTCATCCTGAACCTATTGTGGCCCTGGAACCCCAC
AGCAGAAGGCTCCTGGGGCATCTGGAAGCTTCTCCTTGTT
CTGCCTGTGGCTCCTGGGCCCCCATTGACTCCTAACTATC
CTAAATCCTCCTACCCTCCTACCCTTTGGTGCTTCTCCTT
CTCCTGCACCGCTGCGCTCAGCCCTCCCCAACCCCAGGCT
ACCTGGGGCCGGAGCCCAGCGGCTCCAGTGTTGCTCCTCG
TCCTTCCCACTTTCCTTGCAGATCAATGTTCTTCGAAACA
GGATCAACGATAACCAGAAAGTGTAAGTGTCGAGGTCATC
CGCGTCTAGCCAACCCTGCCTCTTCCTTCCCCACCTTCCA
GCCACCATCCCACTTCTCCTTGGAGGGTCCCAGGCTCCCA
GGGATTCCTCCTCTGCTTCAGCCCACAGGTTTCCTTCTCA
GGCTCCTCTGGGCCTTGTTTCCCTCCCTGTGGCCTCTGCT
TGCTGATGGGGGTGGGATGTGGGGTGGAGAGGCCTCCCTC
CGGCCTCAGGCTGCTACCCTATTCTGCCCCTGAAGGCAGC
TCCCAGCTGCTCCTCTCACCTTCGGCACCCCCATCCTACC
CCAGCCCCATGGTGACCTGCAACCCTGTCTGTGTCCCCAT
GTCACTCAGTCCTGCTTCTCCTGCAGCTCCAAGACCCGTG
GGAAGGCCAAAGTCACCGGGCGCTGGAAGTAGAGCCCAGC
CTCCTTCATTAAAGATCTGCTCCTTGCTCGTACCTGTCCC
CGGCCTGCACGCCCCAGCTCCCGGGCCCTCCTGGGACCCC
AGGCAGCTCCTGTTTGGAAATGAGGAGCTGGCTCAGCTGG
GAGCCAGCACTCCTGCCTGCCCCCACACCCACTTCATGCC
AGTAATAAAAAGCCACCACACACTGACTGGCATTTCTGTC
ACTTCCCCTTCAGAGTGAGAGAAACTGAGGCATGACCTTG
GTCTCACAGGCCCTGGTGTCTTCCAAGCCTGGAGGAGCTT
TCCCCTGTCTGGTCTCCCTGCTTGCCTCCAGCTAGGGAGG
GGGTGGGGGGCCCAGGGCTGCAGCCCGGCAGGTAGGAACA
GTGGAAAGGGCTTCTGATCATAGCTCCTGGGAGTGACCAA
AACAGCACATGGGAAAAGTGCTGTCAAGGGGGACAGAGCG
TTCCCTGCATGAGTCACTCACTGGAGTACAATGCAGGCTC
TTTGGATGGTTCCTGTTCTCTTTCTTCTCCTAGCCAGGGC
CCTAGGAACCAGGCGTCTGAGGGTCAGGAAGCCCTTGAGG
AAGGGAGAGGGCCCATTTGTATTGAGCAGCCTGAGTTGCT
GAAAGGTGTGAGTCTGGGTGCCCCGGTTTTCCCCTCCCAT
GATCTGCACATCCTTAAGGGCTTAAACCACAGGGTCCTGA
ACTGAAGATGACAGCTTGGTGGCATGGATTTCAGTTGGCA
GAAAGACAAGGAAATGAGGGTACCATCCTCCTCTCCGGAG
GAAAGCCTGGGAGGACACGTTCTCTTGACCCCCATCCCTT
TGTCAGGCATGGAATTTCTCCAAATTCCCGATTCCTTTTC
TTGGCTCCCGACTTGCCACCATCAGCAAGTGCCTGTTGAG
CTGTCAGGAAAGGCTTCCTGTGGTCTCCCAGGAAGAGCGA
GCCCACTTGTCCTTGCTAGAGCATGTGTGGTCACAGCTCT
GCCATCCAATGCCACACTGTTAGACACGCCTCTTCCTGCA
GGCGTGGCTCTCATGCTCACAGGAGACAATGCAGGCCTGT
TATCTTGTGCTGTGTGCCAAGCACTGGGGTAGTAGTGATA
CAGAGATGCAGAGGAAATGGTCCTTGGGCCACAGGAAGGG
GCTTAGCTTGGAGTCTCTGTCTCATTTCTCATTCATTCAT
TCCGTAAATGCCTCCTGAGCACCAACTATACGCTGGCCAT
GGGATGCTGTGATTTAAGCCGGCACTTTCCTCATGGAGCT
CACAGAGCTCACATCCAGCAGCAGGGAGACAGCAAGAGGA
GGTCGCAGCCCTGGATGACAGGGGAGGGTGGGGGGTGCAA
TGCTGGGGAGGTGCATAGCCACACACCACACCTGGCCCTG
GCAGCTGGGAGGGCTTTCTGGAAGAAAGAGTGTCTAGGCC
TAATGTCAGAGGGTGAGGAGGGGGAAGTCAAGGGAAAGAG
GTCGGGGGTGGGACTGGAAACAGCACATATAAAGTTTGAG
AAGCCAGAGCCAGCATGGTGTGTTTGAAGAGCCATCGTTA
TTAGCAGAATCTAAATATCTTCTGGCGGGGACAAGAAGGC
TCCACTGGTTGGGTATGGTGGCTCACGCCTGTAATTCCAG
CACTTTGGGAGGCTAAGGTGGGCTGATCACGAGGTCAGGA
GTTCAAGACCACCTTGACCAAAATGGTGAAACCCTGTCTT
TACTAAAAATACAAAAATTAGTTGGGCATGATGACAGGTG
CCTGTAATCCCAGCTACTCTGGAGGCTGAGGCAACAGAAT
CACTTGAACCTGGGAGGCAGAGGTTGCAGTGAGCCGAGAT
TTCACCACTGCACTCCAGCCTGGGCAACAGAGCAAGGCTC
CATCTCACAAAAAAAGAAGGCTCCACTATAAGTGTCCCCA
AAATGGATGAGGAGGCAGGAGGCAGGCCTCAGGCGCAAGG
AAGTCTCTCACCCATGGGCTCTGGGAGACCCACTGGCAGC
TCCTGGCATGGCCCAGCCCTATTCTCCCCGTTTGCTGGAT
AGGACAGCTGGGGCAGTGCCTTAGCCCCTCTCCCCATGAG
GGGGCACTGCATGCCACCCCCACCTGCCACCTTTGCTTCA
ACTCCTATGCCTCAGTGTCTCCTTGGAGCAACAAGAGGTC
TCGATGTCTGGGACCCTGTCTCCTGCTGCTCCTCTCCCAG
CAGGGTCCTTGTGATCATTTCTCTAGTACAGCAGCCCCCA
GCCTTTTTGGCACCAAGGACCAGTTTCTTGGAAGACAATT
TTTCCCCAGACAGGGGTGGGATGGGGAGAAAGAGGAGGGG
TGGGTGGGTGGGTGGGGATGGTTTCAGGATAAAACTGTTC
CACCTCAGATTGTCAGGCAATAGATTCTCATAAGGAGCAC
GAACCCTAGATCCTGCGCATGCACAGTTCACAATAGGGCT
CTCACTCCTATGAGAATCTAATGCCGCTGCTGATCTGACA
GGAGGCGGAGCTCAGGAGATGCTTGCCCATCCATGGCTCA
CCTCCCTCTGTGCAACCTGCTTCCTAACAGGTCACAGACT
GGTTCAGTCCCATCTGCAGAGCAAGGGTTGGGGACCCCTG
CTCTAGTAGATGTGGTCTCTCTTTTAAAAATTGTGCCCAG
GCCAGGTGAGGTGGCTCATGCCTATAATCCCAGCACTTTC
GGAACCTGAGGTAGGCAGATCACGAGGTCAGGAGACCATC
CTGGCCAACATGGTAAAACTCCATATCTACTAAAAAAAAA
AAAAAAAAAAAAATGACTAGGTACTCCATCTCAAAAATAG
AAAAAAAAAATTGTGCCCAGAGGAGGGCACAGGAGACGCT
TGCCCTCTGACTCTGAACAACCCCTACGACCAGGTCCCAC
TTAATCTCTTTTCTCCTAAAATGACCTGGTGTTCAGGAAA
GAACTTCAGAGTGCCCCAGACACTGCCCCCATGGGATACC
CACTTAGTTGAGGTCCCCATCCCATCATCTTAAGAGGAAC
ATCATAGGTTAACCCAAGTGCTGCCTCTAGGCAGGAGACC
TGCAGACACCTGGTCTGCATGGAACCTGGGGCACTGGTCC
ATTAGTGGAGCCTGGGAAGGTGACCCTGTTTTATCCCAGG
ACAGAGGAGACAGCAAGTGAGTGCCCGGGTGCAGGGGCAC
ACCTGGTCCGTCAGCCCAGGGCAGGGAGTCCTGCCAATTT
CAAAAGGCAAGGGTGGGGGCTTCAGGCCAGGAGGTCCTGT
GCTCTCCCTATGGTATTCCTAGGGAACAGAGGACCATGGA
CGTGTGCACAGAACACACTGAGATAGCTTCATAGATAGGG
CCTCCGAATGCCCTCCACAGTTCACCTGCCATTTCCATCA
CTTGTGCATGCGATGGTCCTGAACCAAACACGGTAGGTGC
AAGCAGCAGCCAAGAGCCAGCTGGGGCATCCTGACCAGAG
GAGCTGGATGCAGTGGGGTAAGCTGAGGCCTACCCAGACA
CCCTGACGCCCACTATCCCCACTGTCCCCACAGTCCCCTG
CAGGGACGTCCCTCTACGCCTCTCAGGTCCCATCTCACTC
TACTTTTGATCCATGACCCATTGCCTCATGGGCCTCTCAG
CCCTAGTGAGAGGTTTGGGGGAGCAGCTGGCCTCAGGGGT
AGGCCCCAGGGCCAGGCTGTCCAGTGGGCTCCTGATGGGT
ATGGAGCAGGCTGGGGGTGCAGGGGAGACCAGGCCGGACC
CCGTGTTTCCACAGCATAGCCATCAACACTCATTCACTTC
TCTGGGCTTGGCTTTGCCTCTGAAAGTCCAGTCTGCCCTG
TCATCCCTACCAAGAAGAAGACTAAGTGTGAATTTGGGGA
AAATGTTGCTGATCTGGGTCAGCTCATCTTCTCCCCTGCA
CGCATGCCCTTCATGTGTTTCTCGTTCTATCCCCCATGCA
GGCACTGGGACAGCTACTTTACATGTGCTCTCTCCAGCCA
ATCATCCACAGTCCCCAGATCACCCCGCATGTTGCAGATG
AGGAAACTGAGGTACAGACAGTTTAGGCAACATGCTGAGG
GCCATTCAGTTAGTAAGTGGCAAAGCTGGGATTTGAACCC
AGGTCTACGTGATGCCACAGCCAGGATTCTCCCCATCATT
TGGATCTTGTAGAGTGAGGAGCACTCCAAATCTCCCCAGA
CTTGGACCAGAATCAGAGCCTCCCATGAGCTGGCTGGAGG
TGAGGGCACAGGCCTCAACTCTCTCTGCTCCCCTCCAGCT
GCCCACCTGAAACCTGGCAGGAGGAGATGTGCTCTGTGCA
GCACATGGAGGCAGCCTCTGGAAGGACAGTCGAGGTGGTG
GTGAGTGGGGCTTTACCCAGGATGCAAGAGAACAGTAAGG
CAGCCTCCTCCAGCTTGACGGTAGTTACAGCCCATGCCTG
TGTCCCAGAGTGACTGGGGGGACCTGGGTGTCATGGAAGC
ACCTGTCATTACCTTTTGATCCATGGTATGGGGGTTACCC
CTCAACTCTGCAAAGACAGTGAGTAAACCTCAGGGTGGGC
AGAGTCCTGGGTCTACATGCCAGCAGGGTAGAGGATCTGG
CTGTTGTTGGAGGTGGCAGAGATGCTTCAGGGACCCTCTG
TGGTCTACCTCCAGCGTTACTTACTTCTCAGTCACATGGA
GCTAGCTACTTTTGTTTCTCCAACGTGTCCTATCCGCTCC
CACCTCTGCATGGCTCTTTCTACCCCTAGAATGCCCTTCT
CTCTCTCTCTCTGCCTATCCAACTGCCCTCCCCTTTCCTC
AGGGCTGTGGTGAAGTCCCTGTTTCTCCAAGAAGCTGTTG
GGACTCCCACCTGAGCATCTGTCACTTCCTGAGCATCAGC
GATGCCTCTGGTGCTGCCCTGAGAGCCACACAGTGAAGGC
CCATTCAGTCTGGGCCTCTTGTGATTCACAGAAACCAGGA
CCGGGTGCCCAGCCCAGGCCTCCCTCCCTGGCACTGTTCC
CAGGGCTTCAGCCCCACCCACCTGCTCATCCCAGGTTCTC
AGCCCCCACCCCAGCATCTACAGGAATTTAAATTGTTCTC
AAATGAAGACTCAGGAGAAAAATGTTTCCGTACTTGTGCA
GAGCACCCTGGCCTGGGGCAGGGGTTGGGGGGAGTAGCCC
CAGCCCCACCCTGTGGCCCTGCCCTTAGTGCTGGCCTTGG
CCACACTGGCTGCACCTGCAGAACACCCCAATCCCAAAGC
AGTTTTCCCTGTAAAGTCAGGCCTGAACAATGCAAATCTG
AAGAAGCCTGGGGCTAGGCTGGGGCTGCTCTTCAGGAAAG
CAGTGGGTGGGGTGGGAGAGGTGGTGTGATTCCCAGCCTG
AGAGGTGCTGAGATTGTGCTGGGCTTGCTAAATGCAGGAC
AGGGAGATCTGTTTAGGGCGAGCTGCCTCACCCCATCCTC
TCCTCACCCATCTGTCCCCTGCCAATTCCCAGAAGATGAT
GGCAGCTAGGAATGCAGATTGGTGAGGATAAAGGGAGAAG
GTCACTTCACTTCTACTTGGCGGCAATGGACAAAGCAGTT
TTTCCCTCTGAACTTAACAGAGACCCCTCTGGCCCCATGT
CTACCACCTATTCAGGCCCGGGTGATGTAGTGAGCAGTGG
TTTCTGCTGGGGACACTTGGCATAATTTATAAGCCAGCTA
CATGATAATACTACCAGATGATATTGGCCTCCATGTATTA
GGCACCTATTGTGTGTCATGTACCATGTTATGTAATTTAC
ATGCACTCTCTAATTACAGTAACATGCAAAATTAGGTCCT
ATATAATCACTCCATTTTATACACAAGGAAACTGAGGCTC
CGAGGAGTTATGTGACTCATCCAAGTTCATATAGGGCAGG
ATCTCGATTACTGTATTTTTATTACAATGTTAACATTATT
TGAATGGTATGCTTCCTACCAAATTATCAGGCATCTGATA
GAAACAAAGAAAAGCATATTTTTCAAGAAATCCTTTCTGT
ATTTTAGCCAACAAATATTTGAATAATTTCTGATTATATA
ACGCAAAGTATGTGTGCATCAATCCTTATCACAGAAAAAT
TCATGTAAAATAATGTTCAAATTTGTCTATTGCAAAAATT
TGATCACTCACCTGGTATTCTGGGATGAGGAATGTAAGAG
CTTACCACTGCCCCTTGCACGTATAAAGTGGCCTGCGAAT
TCACTTAGCCCTCATGCCATCAGTTGCAGTGTTGATTTCC
TCATCTCTCCTCTACTTCTAGCCTGGGCACTTCTTGGACC
CTGGGGCCCCAGGTTGTTCATCCGTAGATCCCAGTGGCCT
CCATGCATGGGAATGAATACATGAGAAGAATCATTCTCAA
ATTAGATGATCTCGTATAAGGTTTGCTGTTAAATATGAAA
TCTTGTCAGAGAGGGAAAATGTGGCCAACTAATCACATTA
GTGTTGCATTCTCTTTCACGGTTGTCAAAGCACTGTGGCA
AGTCCATGAGATGGTAACTTTAGAAAAAGAATAACTTTGA
TCTTAGAAGGGTCATATATTTACTTCCCTCACCTCATATT
GATATAAGCATGACATCTGCTTGATTATCAAGGGGTCATT
GACACATTGGTTCAGCCATTGTGTAAATCCAACACATATT
GGTTGAGCACATACTCTATTCCAGGGTTACAACTGCGGAC
AGACCAAGACTCTTCTGTACCTTTACAAACAAGAGGAGAA
AAGCGTTAAACAGACATTAGATTAGATAGATAGATAGACA
GATAGGTAGACATATGATAGAGAGAGAGAGAGAGAGAGAC
GGGCATGGTGGCTCACGCCTGTAATCCTAGCACTTTGGGA
GGCCAAGGTGGGCAAATCACAAGGTCAGGAGTTCGAGACC
AGCAAGCCCTGCTCCTGCCTTACATCTTGACTCCTACTTT
CACGGCAGGCTGTCCACCAGCCTTCAGGTTTCAAGGCTGA
GCATGCTGGAACTCCCCCTGCAAGGCTCATCAGTGACACT
TGGTTCATGCACACAGAGAGCTCTCCCAGTCCATGTCCAT
CTGGTTTGGCATTTGACCTGTTCCGGGACAGCCTTTGCCT
GGGATTCCGGAATTTCCCTTTGGAAGTAAGCTTAAACAAT
CTCAGTGTGGCTGCCCAAAGTGGCTCTCTGAAACTGGTGT
TCTGTTAAAAAGTTTTTTTGCACGGAAGTAAACTGGGAGG
AGCTTCTTGCCACCTCTTTGTCTTTTTCTCTTTCTTTCTC
TGCTATGATACACATGGGCACATTAAAGCTTCTGAGAATC
ACGAGGAAAAAAAACTGCTTCACCTCATTTAGCCCAGAGT
TTCTAAAACTTAGACCTCCTTTGTCACTTAGCATTGTGAA
CATTCTCTGGAACTCATTTTGGGAAATGCTAATCTGATTC
CTTTACACTTACACACATACGCACACACACTCACACACAC
ACAGAGCAACTACTAAGATTTCTTATTTTTGAGACAGTCT
CACTCTGTCACCCAGACTAGGGTGCAATGGCATGATCTTG
GCTCACTGCAACCTCCACCTCCTGGGTTCAAGCAATTCTC
TGCCTCAGCCTCGAGTAGCTGGGGTTACAGGCGCCTGCCA
CCACACCTGGCTAATTTTTGTATTTTTAGTAGAGACCAGG
TTTCACCATCTTGGCCAGGCTGGTCTTGAACTCCTTGCCT
CGTCCTCTCAAAGTGCCAGGATTACAGCCATGAGCCACTG
CGCCTGGCAGCAACTACTAAGATTTTATGCAAGGCTCTTT
GGATACTGCAGGACCCTTGAGCTGATTCTCTGAGTGAGCA
GGTGAGTCTGGTCGTGTTGCAGAGGGTCTGCTGGGGCTTC
TCTTCCAAATCCTTTCTGGGCGGGGCAGGGCTGGTACAGG
CATTGCCAAGTCACGGTCTGTAGCGGGGCTGTCCTTACCA
ACCTTGATTTCTTCTGTATACTGGGTGGCTCAACTTTAAT
TTGAGTCTCAAATGTTACTTGTTCTCTCAAATCTGCCAAT
CTAGTCCTACAGTTGAAGTTCCTGCCAGCAGGGAGGAGTT
CCTGCCAGTTCCCATGGGCCTGATGGTCATTGTAAAAGGT
GTCCTCCCCACTGAGGGAAGGCGGAAAGGACTTCCACAAA
TCCAGGGCTTGAGCTTAGTGTATGCAGTGAAGTTCTACGT
GCCTTGCTACCTGGAGAGTGGTGGCAGCAGAGTTTTCCAG
CCAAACCTCAACTTGCCTTTTGCTGACACTGTGGTTAGAT
GGAAGGTGGAGCCAGCAGGGCCAGTTTTGACGCCTGACTC
ACGGCTTCTCTAGCTCCCCTCCACTGGTACAGGGAGGTTG
AGGAGGCTGGGTGGGTGCGGGTGTGGGAATCTATGCATGA
ATGCCCAGTTGGAGGCTCCCCAGTCCTAGCCAGGGAGCTG
GGCAGGCTGGGGCCAATGTTTGGGGTTTGTTGAGAACCTA
GGGAAGCTGATGGGCATGGGAGAAGGAGACCTCGAGAGCA
TCAATGCTCTGAGAATCACAGGGTGAATGCAGAGAGATTT
CTGTTCCACGAAAACTCACATGAAGGTCTGATTTGGATGG
GAAGGGACCCCAGATACGCCCTCATTTCAGCAGGAAGGAA
ACTGGTGAGGGGGTTTTTCCAAGGCCACTCATCGACCCTG
CGGCAGGTCTGGGATACCCTGATCGTTACATTGAGGCATC
ACTTTTCGTAGCATCTGGGCTGCTTCCCCAGCTGGAACTG
TCACATTCAGACCTAACTGAGATAAATTTATCCTGAAGTT
CTGCAGAATCCCATTTCCAAATACCAACATATGCCACGCC
CAATTTCCTTGCTCCTCCTTGAGGAGGTAGCAGAGTAAGA
TCCCCCATGGGCTGAAGGTGCTAGAATATCTGGAACATCA
TGCAGTCAAAAGAAATCCTTGCGTGAGTTTCTGAGGAACT
GGAGTTTGGAGACCCGAGGACCTGGCAATTTCCAGACCTA
GATGACAGATTTGGGATGTTCAAAATCTGAAGGAGTCCAG
CCCTGCTGTGCTCGGTGCAACTCAGACCACATCTGATGAC
CCTTGACCTATTCAAAGCTCCAGTTCTTTTTTTCTTTTTC
TTTGTTTTTGAGATGGAGTCTTGCTCTGTCGCCAGGCTAG
AGTGTAGTGGTGCGATCTCAGCTCACTGCAACCTCCGACT
CCCTGGTTCAAGTGATTCTCCTGCCTCAGCCTCCAGAGTA
GCTGGGATTACAGGCACGCGCCACTGTGTCCCGCTAATTT
TTGTATTTTTTAGGAGAGACAGGTTTTCACCATGTTGGCC
AGGATAATCTTGATCTCCTGGCCTTGTGATCCACCGCCTC
GGCCTCCCAAAGTGCTGGGATTACAGGCATCAGCCACCGC
GCCCAGCCCAGAGCTCCAGTTCTTAAGAGGGACAGTGACA
ATCTGAGACATGATCAGAGAGGGGTGACCAAGAGGGACAC
TAAATTATGCCCTCAAGGAATGGTTGAAGCAGCTGAGGAG
GCTTAGCTTGGATATGAGAAAGTTCAGATACTCGAAGGAT
TGTCCTGGGGAAGAGACTGGACCGGCTCTCCATAGCCCCA
ATGAGGAAAGACAAGACCAGTGAGTGGAAGCTGTAGGAAC
CCAGAATCCAGAACCCAGGGCAATGTCGACTTGACTTGTG
GTCGGCACAGCTTCAGGTTCTCTTCCCCTGGAGGTGCTTG
CAGGGTGCTGCTTGGCCAATGTGGAAGGCTGTTTACGAAC
CTTCAGGGGTCAGCGGGGGGAGGGAGGCCTGGGAGACTTT
CAAGGTCAGTTCAACATGCAATTGTATGAATTTATACCCA
GACCCCTGTTCTATCCAGCTCATGTTGAGCATGTGCTCTG
TGCGGGACACGGTGCCAGGTATGAAGAAAGGGCAAAAAAA
AAAAGGAGCAAGTCACTGTCACAGAGGGGAAAATAGATGC
ACACACAAGCCAGAGCACGACTGAGGCCTCCACACAGGTG
CATGCACTCAGGTCTCACAGAGGGATGACATACGAGTTGG
GCCTCAAAGGATGAACAGGATTTTGACAGGCAGTGGCAGG
GGAAGGGCACACCAAGCAGAAGGAACGACACAAAGACTGG
GATTAGCCTGGCACATCGTTTCTGGGGAGATGCCTGCCAT
GGGTGGAGTACAGGGAGGGAATGGGAAGCAGCAGGAGGCA
GTGGGTGGGGTGGCCAGCCTGGGAGAGCCTTGGGTGACAG
CCTAAGAATTCTGGCTACAGAAAAGTGGGAGCTGGCGATG
CACTGAGGCCAGGGAAGGATGCAGTCAGCATTATTTAGAA
AAATGGCTCTGGTGGAGGCACACCCTGGGGGCGAAGGGAC
AGGAAACAAGCGTCAGAGGGCCCCGCAAGGAGGCCTGGCA
TATTGCCGAGGAAGGGGCCAGGCCTGACGGTGGCCAGGGT
AGACAATGATGATGGGTGTGGAGGTGATGTAACATTTTGG
AGTTGTCAGGACTTGGTGCCTCAATGGGAAAGCAAGTGTG
AAAGATGAGGCCAGAGTGTCTTGCTGGGGTGACTGGGTGG
GTGGTGATATAATTAACCTTTGTCTTTTGCTTTTCAAAAG
CAAATGAACCAAAACACCTGTGGCTCAGGCTGGTTCAGAA
CTTTGTAGAGCTCTGAGAAAAGAAGGGAAGGCCCAGCGAG
GTGTTGGTAGAAGCTCTGAGGGACAGCCACGAGAGGCCGG
AGGGTTGCTGTGCGAGTGCTCCCCTCTTGGGGCCTCAGTT
TCCCCTGAATGAGCAGCAGGGGCAGACACCATATCCTGGC
TCTCTAGGGAGGAGCCAGACCCTCTCCTCTGCATCCCTCT
TTCACAACTATGTCTCTCACTCCATCTCAACCTCTCTACC
AACCTCTGCACCGCTCCTCTCAAGGTAAGCTGGTAGGTTG
ATTATATGGCAAGTTGTCAGTGCCCGCTGCACCAGCCTCA
CCCATCCCCCTAGCTAGACTTGCTAGGAGTTTGGGTAACC
ACCAACCAGGATCTTTGGTCCACAGGGCTCAGACCTACCA
GACCACCAGATGTGAAGTATGGAGTCTTTCACATTCTAAT
CCCAAACAAGGGTTTCTTCTGGGTTATCTCTGAGTATTTG
GAGAAGCGCTTGTCTCTGTCCCCAGATGGTCTGTGTATTG
ACTGGCAACTATCACAGGTGGAGTGTAGGATAGAGGAACG
CCTGGCGCTGCCGTGAGCCATGCTTCAGTTTAGTTAAACG
CGTGTCTCATGTCATCACACTATGCCACTGCTGTCCCTTC
TGTTGCAGTCACTGATAGACCCCGAGACACTCCTCTCGCT
TCCCTGAAAATTTTCTCTCCAATCTACCATCACTTTCTCA
ATGTCAGTTATATTATAATTCTTGGTGGTTTCAGTAACTA
TGAGTACAATCCGTCCGACATCCTGGCCTCTTGGTTTCTT
GATCTCTTCTCCAGAGATTTTCATTCTCTAACCCACTTTA
GCCATTTACTTTCATGGTTGGTCAATTCCCTCATATTCTC
AATTCCCAGCAACACACTCTTTGACCACTACTCTCCAAAT
GACACCTCACTGCCTCAAGCACCCAGACCCCAATCATCCT
TTGGGCCCTGCAATCCGTTCATTCTATCATCTTAATTTTA
ATTATCTCTCAACCACCCCCCTTGTGTTTTCTCCTTCCGT
ACCCAGGTTAAAGTTCATGGCCCATCTATAGCCACTTCCT
TGCCCACATCCTTAACTCCCTTCCTCCTCTCTTGCCTCAC
GGACCTGCCTGGAAACCCCCCGGTCAAGTCCTCTTCACTT
ACTCTGCACCTGCACCTGTGTCGTAGCAACATGTGGGTGG
AGTAAGCACGTGACTGTGCTGACCGGTCTTCCTTTCATTC
ATGACCACCAACCTTAAGTGGGTTCTCAGGGCTGCCCAGC
ATCCGAATTGGTATTTCACTAGTTCTTTAGTTTTCCTGCA
CTTCTCAACTATTTGGTACCTTTTCCCCTCTTCCAACATC
TAACATGTCCTCCTCTATCCTCACTCTCAGATCTCACTGA
GAACATGGACGTATCACAAAGAGAACTCCAATAATCTCCC
ACCACCATGTCTACTGGCACCTACCTCGGTGACCGTGGTT
GAGCTGTCCACAGCCCAGCCAGGACCAGTCCTTCCACTTG
TGCATCAGGTGCTATGCCTATTCACCTACCCAAGGACATC
ACACCAGCAGTGTTTTCCTCTCTCTCGGGACATTGATTTC
TCCTTCTCTGCCATATTATTCCCATCAGCATATAAGACAT
GATTTATTTTTACAAAAAAACTGTTTACGCCACATTCACC
CCTTAAAGCACCTCATTTATCTCTTCTTCTTCACAAAAAC
CTTCTTAGAAAACTGTCAGTCCTCACTCTCTAAAATTCCT
TTTCCTCCTCTTCCTCTTGAACCCACTCCAGTCAAGTTTC
TGCCCACCATTTAACCGAAATTGCTTTGGTCAAGTCACCA
ATGAGTTCTGTGTCACTAAATTTGATAATCAGAAGGTTCC
AGCAAATCATAAGCATCTTTCCTATAGACAACAGCTATAA
ACTCTGAGCAAAATTATAGAAAGTAACAACTATGTGCAGA
CACTGGAGAGCGATCAGAAGAAAGAGGAAACTGACAGGAA
GCTGGCACTCAGATAAATAAAATTTCATTGTATAAGTTTT
CCATTGCAGCTTTTCATCAGAGGGCAGACTTCAATTGGCT
TCATGCAGACGGTCTTAAAGTTCAAGAAGAAACTTGTAGT
CTCATTGGCTTAGAGAACCAGAGGAGAGAGTTTGGAAAGT
GGAGGAGGGACATACTGCAAAGGAGAGTGCCCCAAATTCT
GAATATAAACTTTGCCTAAATCTCTAACTCTTTAACTACA
CAAACATAGGGGAGAATCCAAAAAGCCCAGCTGAACTAAC
AGAACTGAACAGCAATTTCTGCTGATGCTCACCATGAAGA
AAACGGGGTTTCAAGTTTGAGTTCAGCCAGTTAATTGCCT
CTTAAAACAAAACATCAACACCCTTCAGAGAAGTGAAGAA
CGGAATCCAGAAGTGATACAATGTATCATTCATGAAGTCC
AGGATGCAATAAAAAATTACTAACATAGTAAGAAACAGGA
AAACCTGACTCATAATTGAGAGAAAAGATATTACGTGAGG
ACTGATTATAAAATGGTTTTGGTGCTGGAATTAACAGACA
AGTATTTTAAGCAGAAATTATACTTTTGCTCAAAGATATA
AAGGAAAATATTCTTGTAATAAATAAATAAGAAATGTTAT
CAAATAAATTGAGACTGTCAAATAAAACCTAATAGAAATT
ATAAAACTGAAAAATATGATAAAGAAGTAAAATTAAAAAT
TTACTGAATGGGCTCAACAGCACATTTACAATGACAGAAG
AATGAGTCAGTGAACCTGAACACAGTTCAACAGACATGAA
CTAATCTGAAGAACAGAGAACAAAAATAAACAGGTGCTCA
CTGGTCAGTGGGATGATATCAAAAGGTCTAACATACATGC
AATTGGAGTCTCAGAATGAGAGAAGAAAAACAAATGAGAC
ATAAAAATAATTGAAGACATAGTGGCCCACATTTCCCCAA
CATGATGAAAGATATAATGTATAAATCTAAAAAGCTCAGC
AGACCCTAAGCAAGTTGTGTCTAAAAAAAGCCACACATGG
CACATTCTAGTCATATTGTTATATATCTAAGATGTAAAGA
AAATCTTGAAATCAGGCAGAAAAAAAATGATACTACACAG
AACATTACTAATGACTACTAAATTCTTTTTTTTTTAATAG
AGGAAGAAAACAATCTTATTTACAATAGCATTGAAATGGT
AAATTTCTGAGATCAAATTTAACAAAGCAGGTAAAAAATC
TTTACAGCGATATATTATTAAAAGAAATTAGAAAAGAAAT
AAATTTAAAAATATTTTATGTAGACAGCTCTTTCCTTCCC
ATCTCGTGGCAGCCATCAGGTGAGTCAAGATGCGTGCATG
CAAGTACATCCAGGAGCCATGGAGAAAGAAGCAGTCTGAT
GCCATGGGCTTTCTTCTGAGGGTCTGTTGCTGGCAGTACT
GCCAGCTCTCTGCTCTCCACAGGGCTCCCTGCCCCGCCCA
GCCTGATAAAGCGCGCTGACTGGGCTATAAAGCCAAGCAA
GTTTATGTTATATATATAATTTGTATTCACCGTGGTGGCC
AAAAACGCCCAGTTCCTAAGGGTACATCTTACAGAAGCCT
GTCCATCATGGTGTTAACCAGCTAAAGTTTGCTCGAAGTC
TTCAGTCTTCATTGCAGAGGAGTGAGCTGGACGCTGCTGT
GGGGCTCTAAAAATCCTGAGTTCTTACTGGGTTGGTGAAG
ATTCCACATATAAATTTTTTGAGGTTATTCTCATTGATCC
ATTCTATAAAGCTATCAGAAGAAATCCTAACACCCAGTGG
ATCACAAAACCAGTCTACAAGCACAGGGAGATGCATAGGC
TGACACCTGAAGGCTGAAAGAGCCGTGGCCTTGGAAATGG
CCATAAGTTGCACCACGCTATTGGTGATTCTCGCCAGGCA
GCTTGGAGAAGGCGCAGTACTCTCCAGCTCCACTGTTACC
GCTAATACAAGTAAAGTTCGTAAAATTCATACCTAATAAA
CAATTTAGAACAGTCAAATATATATATATATATATTTTAT
GTCTATGCATTTAAAGAATAAATAATGTTTAAGTGCCATG
TTATCCAAACTGATCTATAGATTCAATAAACTATCAAAAT
TTCAGTGGCAATCTTTTTTAATTAAGGGAAAATACAAATT
TGTAATTTACATGAAACTACAACAAACTTTGAATAGTCCA
AGCAATCTTAAAAATAAAGAACAAAGCAGGGGGCATACTT
TACAACTTCAAACTACATTTGGAGACTAAAGTAACACAAA
CAAGATAAAATAACAAAAAAAAGGGACAGAAACTACTACT
CACATTTTACACATGATACAAAAAGAAAACCTGAAAAATT
GTTTAACAAAATGTTTCTTAAAATTACACAGATTTGTGTG
TTCCCCCCAAAAATGTAAACGCAGTCAGATTGTGCAGTTT
TTTTAGATGCCTTGAAGAGGACAGTGCCTCTCACTGAAAA
CTTGAAAGAAGACCACGAAAAAGAAAGCAGAATCCTTAGA
AAATTTAAACACATAAAACTAACGATGTTCAAATATGTAA
GGAAAAAAAAACCAACTTCAGGTTTCCCAGAAACCATTTC
CTATGGAACATAGCTTTTCAACTCACATTTTAACAACTGG
CTTTTTCCTTAATATTCAGGCCTCTAATCTGTGTCATCCA
TTGTGTTCACCTTCACTCTTACATGCCTGGGGGTTTATCC
ACCATCTCGTGTCTCTTCATATTCCAAGGCTCATTTTCTT
GCTTCAGACAGGTGACCAGGTCTGGCTTAGAGACAGCAAT
ACCCAGAAAGACCTGATTCCCGTAGTTCTCTAAAACACGT
TCCTGTATAACTTCTGCTGTGCAGGGTCCGAGAATTGCCA
CTGTGTCAGAGAGATTCTTTGGCCACATCTCTAAACATCA
GCGGTGCCATTTCTAGGCTTCCAGGGGGTCCTGGTGTCTC
AGCTGTGGATCTCCAAATACACGCAGGTCACAGGGCCATA
GAAGCTGGGCCTCCAGGAGCAGAGGGCAAAGAAATAAAGA
CGAGCCCTGCTGCTCCCGCTTCAGCGAGAGACAAAGGCCC
CTCCAAATCAACTATTAATTCTTATCAGGAAAAATGGATG
CCAGAAGGCACTGGAAGAGCATCTTTAAAGTAATGACAGA
AAAAAAGACACCATCAGTCAGAAGTCTGTGTCTGGAGAAA
CTGGCCTTGAAGTTTGAAGGTAAAATAAAGAAGTTTAAAG
ACAAATGTAAACCAAGAGAATTCATCACTATTAGGACTTC
AACAAATGATGAAGACAGTGCTTCAGACTGAAAGGAAATA
ATACCAAGCAGAAATTGGAGTCTTTAGGAAGACACGAGAA
GCATTGCACACGAAAAGTACTAAAGGTGACTTTTCTCTTA
ATTGCTTTCAGGTGGATATGACATTTTAAGGCAAAAATGA
TAACATTTTATTGTGGCATTTAAAATATATGTAACTATGA
TACAAATGACATCTCCAACATAAAGGAAGAGGGCTAGTAA
GCAGACATATGTGGCTGCAAATTCTTACATTTCATTTACA
GTGGCACAGTGTCCGTTGTAAGCAGACTAAAAATTTAAAG
ATATATATTATAATCTCCAGATCAATCACAAAAGACCCAA
AAATATAAAAATATAAAAAGCCTATGGATGAATTAAAATG
AAATTATAAAAAAACTTAACCCCAAAGAAAGAAGAAAAAA
ACAAAAACAAAAAAACCCCAGGGGACCAAAAAGAATACTA
ATCAGAAAACAAATAGTAAAATGAGAGACAACTTTAACCA
TACCAAGAATTATCCCAACTCTAAATTCATTAAATACTTT
GTTTAAAATCCAGAGATTATCAGAATGGGGAAAAATACGA
GTAAGTCTTAACTATTTACTACCTACAAGAGATGCATATT
TAATACAAAGACATAGATACATTGAAAGTAAAAAAAAGGC
AAAAGAAACAGCACAAAAACAGTAACCGGAACACTGGAGA
GTAGATTAATACCAGATACCAGTCTCAGATTTCAAAACAA
AGAGTATCAATAGAAACAGAGGGACATTTTGTGAGGACAC
TCTCTGGGAAGACAGCAAACAAATATATGTGCATACTTAA
CAACTGTAGAATACACAGGATTTTCGAGTGCACATGGTTC
ATTCACTAAGAAGATACGTTTGGCTCTGAAACAAGTTTCA
ATAAGTTTAAAGGTACTGAAATTATACAGCAAATGTTCTT
TGAGTATAATGGAATTAAATTAGAGATAAATAAAAAGTGT
CTAGAAACTCCCAAATATTTGAAATTAAATAACACTCTTC
TAAATAATCCACAAGTCAAAAAAATTACAAGGGCGGCCAG
GCACGGTGGCTCACGTCTATAATCCCAGCACTTTGGGAGG
CTGAGGTGGGCCAATTGCCTGAGCTCAGGAGTTCGCAACC
AGCCTGGGCAACAGGTGAAACCCTGTCTCTACTAAAATAA
TAAAAAAAATTAGCTGGGTGTGGTGGCGTGTGCCTGTAGT
CCCAGCTATTTGGGAGGCTGAGGCAAGAGAGTTGCTTGAA
CCCAGGAGGTGGAAGTTGCAGTGAGCCCAGATCATGCCAC
TGCACTCCAGCCTGGGCAACAGAGCAAGACCACATCTCAA
AAAAAACCAAAAACAAACCAACGAACCAAACGAAAAAAGC
ACCACAAGGGAATCTGGAAAATATTCTTCATGAAATAATA
ATGAAAGTACATGTCAAAATGCCTGAGATGCTGCTGAAGC
CGTGTTGAGAGGGAACTTTAAATACCTGAAAGATTAAAAT
CAATGACCTAAGTTTCTACTTTAAGAATCTAAATAAGCCC
AAAGTAAGTAGAAGAAAGATAATCATAAAGAGCGGAAATT
GATGAAATGGAAAAAAAAATAGAGAAAATTAACAAAGCCA
AAAGTTGGTTTTCTGCAAAAATAAACCCCTAGCTAGACTA
TTCAAGAAAAAGTGTGTGCGTGTGTGTGTGTGTGTGTGTG
TGTGTGTGTGTGTTGGGGGGCGAGAGAGAGAGAGAGAGAG
AGAGAGAGAGAGAGAGAGAGAGAACACAAATTACCAATAT
CAGAACCAAAACAGGGCATACACTATAGATTCTGCATATA
TTACTTTTTTTTTTTTTTTTGAGGCGGAGTCTTGCTCTTG
TTTCCCAGGCTGGAGTGTAGTGGCGCGATCTCAGCTTACT
GCAACCTCTGCCTCCCGGGCTCAAGCGATTCCCCTGCTGC
AGCCTCCCTAGCAGCTGGGACTATAGACATGTGCCACCAC
ACCCAGCTAATTTTTTGTATTTTAGTAGAAACGGGGTTTC
ACCATGTTGGCCAGGATGGTCTCGATCTCCCAACCTCGTG
ATGTGACCACCTTGGCCTCCCAAAGACTACATTTTTTTAA
ATCAGGCAAAATTAATATATCATGAAAAAAGCAGAACTGT
GGTGGCCTTTTATAAGGAAGGGGGATTTTTTTTTCAGAAC
CGGAAAAAACCACTTAAACTTCTTATGGAAGCAAAAGAAG
GGAAGGGGGATTGTTGACTGGGAAAATGATTGTGATGACA
TGTTCTATATTTTGATAGAACTTTGGGTTGCAGAGATGTC
TGCATTTGTCAAAATCTATTGAATGCTATACTTAAGATTT
GTGCATTTCACTGTATCTAAATTTTACCTAAAAGAGCAGA
AAGGGTGGAGGAGGAAATAGAAGAATGGTGAGTCCAATCG
TCAGCTCTGCCCTCATCCTGTATGCTCATCACCACCGTCC
CACACAGCCCAGCCCTCCTTCGTCTGGGCCCACTTCCTTT
CCTTGGCTCCCAGATGCCACACTCTCCTGGCTGGCCTCCC
ACTTCACTGGCTGTTCCTCCTCATTCTCTCTGATCAGTGG
TCTGCAGCCTCTGAAGCTCTTCTCTATTCCCCACTCCCTT
GGTCATCTCGTCCAGTCTCATGGTGTTTTGTTTTGTTGTT
TTGGAGATGGAGTCTCACTTTGTTGCCCAGGCTGGTCTCA
AACTCCTGGGCACAAGCAACCTCCTGCCTCAGCCTCCCAA
AATGCTGGGATTAGACCTGAGCCACCATGCCTGGCCTAGT
CTCATCATTCAAAAGCCCTTGGATCTTTGATCAAAGGTGT
GCGGCCCCTATTAATCTAGACTCCTTTTAGAATGTGGGAA
TACTCAGCATCAATCTCTCCCCAGCGGAGTCCTGGTCACC
AAAGCTGGGGCTATAGGGAGAGCCTCTCATCATATAGGGA
CACTGATCCTTACCAAGCCTCTGCTCTGTGCCTGCTCGCA
GTACCAGGTGCTGTCACAGAGCCCTCTAGCAGCCTCACGG
TTATGTGTGTGTAAGTGTAAAGCTCTATCGGAGTGTGTGT
GTGTTTGTGTGTGAACTCCCCCTGCGTTTAGAGTCCCATG
TTTCTTGGAAACCAGTGAAAATAGTATACCAGACAAGAAA
ATATTTCTCTTCTTTTATTTGCAACTTCCCCCTCCTTCCC
TGTTCACTTAAAATAATAAATATTCAGCCCCTTCCCTGTG
CCAGGCACTGCTTGGTCTCTGCCTTCAGTGACCTCACAGT
CCAGTGCAGAAAGCGGCTGTACCAACCACCCAGAAGCTGG
GTGTTCCATCAGGGCCCCAGCAAGCACTGTGGAACATCCA
GAGGTGCCGTTAGTCCAGTGGAGAGAGGAGGGGCAGTTGC
AGCACAGAGCAGAGGCGGGTGTAGAGAAGGGCCTGGCCCT
GCTCCTAGTGCTGCTTTGTGACCTAGCAAGTCACCTTCCC
TGTCCAGTCCTCAGTTCCTCACTGCAAAGTGAGAGAGTTG
GACTAGACCAATGGTTTCTCCTGGTCTCCTGGACTAGACT
AGTGGAGCTCCTGCCGAGACTCTTCTACCCGGGCTGCCTC
TGTCTCCCCCATTTGGTGTTTCACTTTCCAGGTCAGTGTG
GCTTAGCCAAAGGATTCTGTGGTTGGAAAATGAGTGGATA
CTGCCTGCAGAGATGTGCTCCCTGACCATGCCACTCTGAC
GGTCCATGACCCTGACACAGGCCAGCTCCAGACAGCAGAT
CCTGGGTGCTGGATGGTGGGTCCAGCATGCCACTGAGCCA
GCCTGACTCCCAGTCCCTAGTACCTGTGGCTACAGTCCCA
CCCTCTGCAGTTCTGCCATTGGTCCAGCCATCAAGGACAT
CTGGTTGGTTGGGGCCAAGAATAAAGGCTCTCCCTACAGG
AGTACTCAAAACCAGACAGACGGGGGACCAGGCAGGATCA
GCTCTGAGCCGGCAAGAGAGAAAGACAGATTGGGAAAGAA
GTGACTGCTTTCAGATTCAAGAGTGGCTGGGACATGGGTT
GTCAAGGGCTTTCTCAGTTCAGAGGAGGAAGCAAGAGTGG
GGTGTTGGATTCCATTTTTGCCTTGACCTCTCAACTTTTG
GAGGAAGATAATAATTTTTTCCCTAGATGTTTCTCAAATT
AAAAAGAAAAGATGAGCAGCATATGTGTGGGGCACAGGTG
CTTCCGTTTTCTAACACAGGTTACAGAAGGCTCGGAAGGG
CACTCTGGTCTCAGGTTGGAGTCATTAGAGGCCAGTTTTG
GAGCCAACCTAACTGTTGACACCTGCTGACTCGATGGCAG
CTATAGGGGAGAGGAGTGTCAACCTTGGCCTCAGACCTTG
TTCAAAATCCAAATCCGTCACCTGCTAGTTGCATGACCTT
GAAGAAGTTGCTCCACCTCTCTGAATCATAGTTTCTCTAT
CTGCGAAATGGGAATGATCCCATGTACTTTGCAGCATCCA
GAGAGATGGAAGGTCATTAACGTGCATCGGTGCCCACTGT
GGCGGGTCATGGAATAGGTGGTCATTCTTCTCCATGTCCA
TACTGTCCCCCAGTCCAGCTATCCTCCGGGAAAACTCTGG
GCCCCAGAATGCAGGAAGGTGAGTGTGAAAGGATCCAGAA
CGACACACACAGGCCCCACTGGCCCTGGAGACCTGGCTGA
TGTTTCCTTTCTGAGAGACCTGCAGAGAGCAGGATTTTAA
TGGCCTTGTGTGCAGGAGGTGACGTTTATGCCCCAGAGAT
TTAGAATCGCTTGGTAAATGCTGAAATGCTTTTTAGAAGT
TTTAAAAATTAATTTAGCAGCCATGAAACTCCTTAACGGG
CCAGGGAGAGGATTTAGGAATGCCGGAAGCCTGAAATCCT
TTCTGTATGTGTGATGCCTCTGCCGATCCGCCATCAGCGG
GGCTTGTCATCTTTGACATGCTTCCCAAAGAGACTGGCAT
GTCACTTGGTGACATTCACACTCTGCCGAGGTCTGCAGGA
TGATGGGTGAGGGTGGAGGCTACCAGTTGGAGTCCTTGAG
GTATTTTTTGCTCTGTGGCCCTGGCCTCGTTACCCCCATA
TTCTAATCAACCAAACCACCAGCCCCAGATGAGATGATTC
ACACTGTGGTTTCTGGTATCTGATTTTCCATCTATCAGAA
TTCTGCATTTATTGGCATGTCTGCACAGCAACCACAGCTC
ATACGATGTGTAATCTTACGATGCCTCGAGGTGCCGTGAG
CTTCTGACTCACTAAAGATTTGGTCATGCACAGTATCGCC
GTTGTGTCAGGCCTCTCTGAACATGTTCTAACACTTTGAC
GGCTGGGCAGGCTCACGTGAGTTGACCAGAGCAGACTTGG
GCTGAGACACAGGAGGCCTGAGTCTCAGGATTGGTTCTGC
CACAAACTTGCTACGTGACTCTGAGTAAGTCACTTTCTCT
CTTTGGGTCTAAGTTTCCTCATCTATAAATTGAAATGTAA
TACTCTGGGAGCTGCCTGTCTCCCCTAGAAGGAAGTAAAG
ATCAAAACAGCAAACCAACACCCTAAGGCTTTGAAAGTGA
AAGGGGTTAATGTGTGGCTCCCCTCAAGTAAAAAGACCAT
GGTATTATTAACGACTTCTGTTCACTCTTTTCTCCAACTG
TGCTGGAGAACAGAGTGCACTGCATTCCAAAAAGTGACGC
ACAATGAATGCTTTATCTTTCGTGCAGACAATCAGCTTCT
GGGCCAGAATACTTCCAAGGGCAATAGGAGGAAATGGCTT
TGAAGCTCAGGGCAGAGACCTGGTGGCAGCCTGGACATGG
GGTCTGGGAGACTCAGCCTCCAGGACCCCGAGACCTTTTC
CTTGCCACGGTCTAGGCCGCCAGCTGCTCCCAGTGCCTCC
CAGTTTGGTCTTGCCCATCTGTTCCTGAACGTTCTCTCTC
TCTTTGAACAGTCCTCTGAAGGGGCCAGAGGGCCTGCCTC
CCGCTTAGCCAGGGACAGTGGAATTGATACATCTGTAGCT
TTTTGGCACTCCTGCACATTAAATGCACCCTCATCCCACG
TAAAATCGAACTTCTTTCCTGTTGTAATTTCCCAGTAATT
ATATCACATGTGGGAATTTTTAAGAAGTGAGATAACTAAT
CCACGCTTTGTTTCCAGTTGTTTGTAAATAATCGATGTCA
CAATGGTGGTGATGTCACACTGCATTTTGCTTGGTAGCAG
TTATGCATGGATTACTATACAGCAGTGATCCGAACTTGCA
AGAGGAATGGATGAATCTTACAAACATATTGTTGAGATAA
AATAGGCAGACACAAAAAAGGACTTACTATTGACTCCCTT
TAAATGAAGTTCAAAAATAGGCAATGTTAATCTGTGGTGT
TTGAAGTCAGGGCAGTGGTTACCCTTGGGGAGGAGGATAG
TGATCTGAAGGGCTCTGGGCAGGGTTTTGGGTGCTGTGAT
GCTCTGTTTCTCAGTCTGGATGCTACTCATTTGTGAAGCT
TCACTGAGCTGCACGCGTTTTCAGTTGTACCTATTTCTGC
GTGCATGCTATATATTCGCTGAAAGCTTAGCAATCTAAAC
ATTTGTTGATTGTAAATTTGTACCTTGATCTCACATTTTG
GAGCCAGTACATATTTTTCAGGTTTCAGAACATTTTTTGG
ATGTCCCAGGCCTCGTGTATTTAACAGTCTGGGCCACAGA
TAGGCCACAGAAGGAACAGTTCCTTCTCTCTGGCCTCTCT
GTGGGATGGTCCAGGAGGTCAGGGCCATGGGCTGTAGTAG
AGAGGCCTTGCCAGTCACCACTCTTTCAGATTGGGAAAAG
CTCACATTCAGCCTTCCCCAAGCATCCTGGCCTTCTCTAC
CCACGTGGCCGTGACTGGCACTGATGGCCCATGGTGGTTA
TGTCCACACCATCACTTGGAATTTACATGTGCCTCAGTTT
CCCTGTTTGTCTTGTCTCTTAAGAGACTCTTGAGGCTGAG
GCCCATCACATCCTTTGTTTCTGTGACTCTCCAGCACCCA
ATACAGAACCCAGGTAGAGTAGGCATTCAATAAACATCAG
CTCCAGCCGGGCACGGCGGCTCATGCCTGGAATCCCAGTG
CCTTGAGGGTCAAAGGCAGAAGGATCACTTGAGTCCAGCA
GTTACAGACCAGCCTGGGCAACACAGTGAAACCCATAGTG
GGAGGCTAAGCTGGGAGGATTCCTTGAGCCTGGGAGGTTG
AACCCACTTTGAGCTGTGATCACATCCCTGTGCTCCAGCC
TGGGCAACAGAGCAAAACCCTGTCTCAACAAATAAATAAA
TACAACTAAATAAATACCAACTCCTTGATCTTCATCCTTG
AATTGCTCTTTCCTACAGATACACCACCTGGATGGGTTCA
GGCGTGGGGACATGTATAAGCTGTGTGACCCTGGGGGCAT
TTGTTCCCTCCCTAAGTCTCACTTTACAATCCTGGCATCA
TGGAGCTACGGTGAGGCTCAGATGTGCTCACCGTATGTGA
GCTACGGTGCTCGCTCAGATGTGCAGGTGTCCATGGATAG
TGTTGCCCGTGCCCTCAAGTGGCCTTCTCAATTCTATGGC
CTGATACAGGGTCCATAAGAGGAGATCATGGAAGAAAATG
AGTAGCCCCTTCATCCCTCAACAGCACCGCAAAGAATCCA
TTCCTCGAAAAAGTTCAAAGAAACACTAGCAATTTATTGA
TTTTCTATATTTCCAAAAAAGCAAATACATTCATGTATCA
CACAAGGAAACTGGGCCTGGCCAGCACAAGTTTCTTCTAC
AAGCATGAAGCAAGGGAAGGGTGGGCTACAGGGAGGCTCC
CAGGTCCCTCACAGCAGCCCTGGGACCCTGCCCACCCCTG
GCCGCAGTCTGGGTCCTCCCAGCCATCCATCTCTCAGCCA
GGTTTCAAGGTCACCGCCTCTTGGGTCCCTTGCGGGAGTG
TGGAGTCAGGGCTGTTGGTGTGGTCCCCACTGCAGAGGTG
GCTGGTAGCCAGTGACTGGATTTGTCTTAAGCACAGGAGG
TCGCAGGGTCAGGGTGGGGGCAGAGTCTGTGCCCTTCCTC
ATTTGGCCCCAGATTGGAACTTCTTATTTTGGGCATTGGT
CCTGGTAGTGTGAGGCCAATGTGGACTTAAAAATCCCAAG
ACACATGTTGGTTAAGATGAAGCCTGGCAAATTCCTTGGT
CTCTTTCTCTAGGAAAAGCCCCTCTCGGTTTTGCTCCTTC
CAAAGTGACAGGCCTGGGTCAGAGGCCCAGATGACCTGAG
CTGGCCTGAGAGGGAACGGGTGAGATCACCAAAGTCAAGC
CTGCCCTAACTGTCCACCTGAGCCCCTGAGGCCTGGGAAG
CTGCCTTGTTCCCAGGGCAGGGGCTGGGCCCACCAGGCTC
TTCATCTTGCGGGGGTGAGAGGAATGTGAGGCTGTAGGAG
GCCACAGCAGTGCTAAGGGGAAGGGGCTCCCGCCTGGCTG
GTAAGTTTCACATGGATTTCCCTCCCGCCCTGACCGACCG
TACAGCCCCCACCTGAAGGAACCCTAAAGCCAAGGACTCA
TATCTCCTCTTTCCTCCAGAAAAACATAAGCCGCATGAGG
ACAGGGATGTGGTCTGTTTGCTTCCCTGACGTGGTCTAAG
TGCTCAGAACACTGCCTGGCACAGATTGGTGTGCCACAAA
TCTCTTTTAGGAGATGAATTCCTCTGGGTTCTGATGACAG
CAGAGGAGGCACCCTGAAACCTATGCCCAGGACGGTCCAG
GGAGACCAGCCTTCCACATGGGGCCCTGAGAGGGAGAGGT
GGGCCAGGATGGGCCTCCCGGTGTGAGCAGAAGCAAGGGA
GGGTGTGACAGACCCTCAGCACTGCAGCACAGCTGGCTGA
TGGCTAGGGACACCTCTCAGAGGGCAGCATCCTCACATGT
CTGGCTTCTCACCCTCAGTTGTCATTCTGAGTCCACATTG
GTGTTTTCTAGTTCTGATTGCTGGGGCAACAGGTGGGTTT
GGACTTGGGAGTGGTACAGAAGAGGAGACTTGGGAGGAGG
CTGAGAAGGAGTGAGGAGGAGGAGCATCTTATATTTGTCT
AGAGAAGGGCACAGACTAGGAAGTTAATTCCTCTCTACCA
CCAGCAATGCTAGCCCGGAGGTGAAGGCTGGAAGGAGCAA
GGCTTGGGAGCGTTGGGCTCTGCTCGGTCTTAGTCTACAC
CTAGGGCTGTCCATGTGGGTTTCCTCATAAGTCCCTCGGG
AGCCCTCCTGCTACTGCTCATTTGAAGTGCACAGACTCCG
GGTGCTCGATATGGCTGATGCCCCTAATGGGCCTGTTTAT
CACATCTCCTGGGGGTTCCACAGAGTGGAGCCAGGACAGC
CGGGGTTCAGGGGAAGTGGGGGGGCGGCCCCTGGCTGGGC
TGTGGGCTTGCCGGTACTCTGATATGGCACTTTCCTTTCC
TAGTCTACCCAAACTCCCCACCTCCAAGACTCCTGGGACC
CCAAACACTCCCTCACTTGACTCACAGCAGGCTTGGTGGA
AACATCTTCCTGGTTCATTTCTACCCTCCAACTCCATCCC
CCTAGAAGCTGGTATTCCAGCCTGGTATATACCCAACCCC
ACCTGTTCCCCTCTCCATGCCACTGGAAATATGAGGACAA
AACAGCCATTCTCAGAAAAGCTCTTGGGGAAGAACTGCAA
TGAAATAGCTTTGGTTAAAAAATAATAATAATAAACAAAT
CATTTTTTACCTTCTTTCTCCTGCAACAAGTGGATGACAA
GACCTCTGAATGCAGGGCCTTTGCAGGTGGAGCCTGCTCT
GATGGGCACACAGCCAAGAAAATGGCAGGCACCACCTTTC
AGCTCCTACTCCCCTGAGCAAGCCTCGTGTCCTGCCGTCC
TCTGGAGCCTCACACCTGCTCAACCTCAGTCCTTGTGGCA
CAGCCTGAGGGCTGGCATTATCAGACACACCAGATTTTCC
CATGAGATACACCAGACTTCCTTTCTTGGAAAGCAGCCTT
GTAAGCGGGGAGGCTGGCCCAGTCCCAGTTCCTCCTGCAC
CCCTGGAGACCGCTGGCAGGAAGCCTGCAGGACTCCTCCA
AGGGCCTGACTGCAGAGTTGCCCCTTGCCCTGGCACCATG
CATTTCAGGAACTATGAGCAGCTCACCAAAAAGCACATGT
TGTCCTTGCCTATGAGTAAGAAAGTGGAGAGTCCTTTTCA
CCACCTTATGAGCTGTAATAAAATAGCTTCCCTAGCTTTC
TGCAGTTTGCGATTATGCTTTAAGACTCACACACACACAT
GCACGCACACACACATGCACACACTTACATTATACACATA
TATATATACCATTTCTCAGAGGAAGAAATATTACATATAA
GCCCCTTTAACTCAAGAAAGCCCCCTCCCGACCTCCCTAA
CCCCCATTGCCTGCCATTTCCCCCAAGGAAAAAAAAAATC
TAAAAATATTTCCGTTATCCACAGTTTCCAGGTTTCTTCT
CAGCTGCGTGTGAACTTTTCCAAATACTGCACAGGATGGA
CAGACTAACCCATCCAGAGAGGACTGAAGCCATCTCAGCT
GGGTCATATCTTCCTGGAAAAGGAGAAGTCCTCCAGTTAG
CGTTTACAGTGACATGTTTCCACAGCACACACCCAGCCTG
TACTGCCACCCTCTTCTGACATCTGCCCCAAGTGTGCCCT
GGCCTGAGACTGGACTCAAGGCTGCCCTAGACATGTTTAT
AGATTGCCCTGTGGATTCGGAAGCTTGTCGGCTTTGTCTG
GCATCCTGCCCCACTGTCCCCTGCCCCTGCTGTCCTGCAC
TAAGCATGAAGGTGGTGTTCATTAAGGATTTGCCAAATTG
AATCACTTTCTCCTCTTCTGCCTTCAAGCTGCTGCAGCTT
GTTTACCAGGAGAGGATATCTGAAGTCTTATTTAACCTTC
ACGCAGACCAAAGTTACAGTCCCCTCTCCCCACCAGGGAT
TGGGGTGGGAGGTGCTGGCAGACAGCTGCGGCTCAGAGGT
TCCCTTCAGCTCAGGAGAGCCTGTCTTCACCCCAGGCTAT
TTGCAGATGGTGCCATGCTGGGCTGCCGCTGAGGCCCCTC
TCTAGGAGTGATGATGTCTGGCTGGAGTATCTATTTGTGA
TTCTCAGCTTACCTGCTTCAGAAACATTTTAGATGCTTGT
TTAAAAATAGACTTTCCTGGACCACCCCCAGGGCTATTAA
GTCAGAATAGCTGGGGTTGAGACCAAGCGTGTGCACATTA
GCAAGCAACCCAGGTGCCTCCAGTGAGCACTAAGGTTTGC
AGGCCTTTGTCATAGGATTGGTTCTGAGGTTTTGGGCCCT
AGAATCATCAGCTGGAAATAAGCTTGTCCATTCTGGGCAT
GTTCAGAGATTGGAAAGTGAATTATGAAAGGATAAAAAAG
TGAGCTGTGGATGACCAAACCCAGAATGACGTATTCTAGA
ACTCCAGTTACCTGTATTGCAGAACTCACTGTAGCTCTTG
TGAATGGCACCACCTGTGTTGTTCAGTGTACAAACTGCAC
ATCTGTACCTAGCAGTCCTGCTCTGACCCTCTGACCCCTC
CGACACTCCTAATGTCCTGAGGGTGGGACGTTAGGGGTGT
CTAATGTCCTGGCTTTGCTGTGTTGGGCAGAGCCAGGTGA
AAGGAGGCTTCTGTGTCCTGGGAGCACAGGCCTCATCCCT
GTCTCTGAGACTGGCTGAGGCTGTCACAGTCATCCTGAAG
GCATTCCTTGCCCTGGGGGTGGGGCGATTCTTACCTGCAA
GCCAACTTGCTTGGATAGCCTCTTCTTAGAATCGGGAGGT
GAAGTTCCTGAGGCTGTTGGCCCCGGCTAAAGTTCCCAGC
ATGTTTCTATCGAATCCTTGCTGCGAGAGAGAAACAGCAA
CCAAATGACACAAAACTGTGTGGGGCTTGCTGTGGGTCAG
ACACTGCCCGCCGCCCTCCCAGAGCATCCAAGGCCCACGC
AGCCTCTGCTCTTACCGCTATGTACATGTGTCAGGGCTAA
AACCGGCCTCGTTAAATGTGCAACCAAACATAATAACTCT
TGGGTCCTGTGAGGGCTTTGGTCAGGGCTGAAGTCATTCT
GTGTAGTTTGGTTGGACTTCAGATCACTCAAATGTTCTTT
CAATTACAGACAAGGACAGCAGCCTGCAGGCTTCTCGGCC
CACCCTGCCGGGCTTACGGTGTGGGATTAGTCTTTCTAGT
GCTGCTTTGATCATGAGACCCTCTATTCAAAACTTTGAAT
GGCCCCTGGGGCCAAAGGTACAAGTCCAAGCTCTTCAGTC
TGAAATTAAAAGGGTTTTGTAATCCCGCCCCAACCTACTC
TTCTAGCTAGAGCACATACCATGCTCTCAAATGGCTTATG
CGCTTTTTGTCCACTCTGCTTTTCAGTTTGCTCCTAAAGG
ATCCCACCCCAGGCCTCTCCCACATTTCCCTGGTTTCCTC
TGCCCTCCATGTTCTCAGCATGCCTCACAGATCCCAGAGC
CTCGAGACCTGTGAGAATGTTTATCACACTCATTTTCATA
TAGATGTGTCTTTGTTTCTCAGACTGTCCCGAAGGGAAGG
GGTGTTTCTCCAGAGCCCAGAATATGCCAGGCACTCCGCT
CGTGCGCAGGAAGAACTCAGAAGAGGAAGATGTCCTGGGC
TCTTACCTGTCTGAGGACACCCTGCAGTTCCTTGCTGGAC
CACATGTCAGACAGGAGAAGTCGGGCAGCTTCTGCAGCCT
TGGGCGAGATGCTGGCCAGGTGAGAAGCGCAGTTGTGAGA
TGAGATTCCAGGAGGTGTGAGAAGGAACACCCTCTTCCCT
CCCACTCCCATGGCCGGGGCCTGGACACAGGGGAAGCCTC
AGAGGAGGCCTCAGGTGTGCAAAAGAGAGGTGTCCCATTG
GGGTGTGGTGAGCTGGTCACCCTATGCAGTGGGCACAACC
CCATGCCCCTGCCCACCTAGAGCACCCCAGGACTCTCCTC
AGGGGCCATGAAGTGGTAGTGCTCTTCCACTCCAGTCCCC
AGCCCTTGTCCTGCGAAGAGGGAGCCCTGCAGGGCAGGAT
GAAGTCCCTCTGCAGTTGGACCTGCTGCCCCATGCCTTTT
GCTGGCCCTCTGAGGACCCTGTGCCCCTGAGTCCCCCAGC
GGGAAGTGTGTTGCCTCTTCCCTCTGTGCAGCCTGGAGGA
CTGGATGCTGGACCCTTTGCTCCACGCACTCTTGGTTTCT
GGAACTTCTCCTCCACTCAAGCCTCCCCCGTCCCTAGCTC
CCCCTGCCCTGAGTGCTTCTCCTGCTCCATGGAGAGCTGT
GGGACTGCCTCCTGCTGTGCAGGGTGAGGAGGGGCTCCGA
CTGGGGCCCAGCGCATGGGGACACCCCACCCACCTGCTGC
GGCACAGGTTGATGACGTTGTTGAGCATGCTGCTGGAGAA
GTACTGCCTGGCCAGCTGTGGCTGTGAGGCCATCAGGTTC
CTCACGGTGTAGCAGGCTGAGGACAAGATGTCTTCAGAGT
TGCTGGTGTTGCCAGTGTGGCTGGTGAGGAGCCTGGTCAC
CTCCGAGAACACCTGGTTCCCTGGGAGAGGAAGGAGTTGG
GGCACAGGGTCAGGATGAGTGAGGGGCTCCCTTTGGGGCC
ATACTCTTGGATAGCCTTCTGCCAGGCTCTGAGCCAGGTG
GCCTTGAGGGCTTCCTGCCAGCTCCAACTCAGGGTTCAGA
GACGCAGATAGGTAGGACCTTTGCAGATCTGCTCCCAGCC
CTTAGGTGACAGGCCCCCCTCCTGTCTCCACACCTGCCTT
TGGCCAGCTTCCTTTCCTGGAATGCTCATCTCAGGGAGTG
GCTTAAAGGGTGACCTTCCAAGAGGCTTTGAGTTGTAGGG
AGCCTGCCGTGTCCTGGCTGGAGAGGGAGGAGACGGAGGG
TCTTACCCATCACTCTGTGCAGCACAGGGTGGCGGGACAT
GTTGCTCAGGAGGGAGGCTCCGGACCGCACCACATCAGAG
TTGCCAGATTGCAGGAGGCGGGCAATTTGCGGCAGGCCCT
TTTCCTTCAGCCCAATCAACTGGCTCATGCCACTGGACAT
CTAAGAGAGGAGGAGCAGGTGAGGAGCTAGCCTGTGCCTT
CCCAGGCATCACGGCAGGCAGAAAGAGGCAAGGAATCCCA
AAGGCAAACATCCCAGTACCATTTCTTTTTCACCTTGGAA
GCACTAGCAGATGCAAAGATCTGCTCTGTGGGCAGGAAAC
AGAAACCCAGGCTGACACGAACCTCCCCTGTCCTGCCCTG
AACCTGTCTCCCGGATCAGCCCACAGCCCAGATGGATGGA
GAGAGGGACGCCTCATTTCCCCTACTTATAGTGACCCAGA
GTCCGATTTCAGACTAACCCAAGCATCTGATGCTGCTCTC
TCACCCCAGTCTCAGCGCCGCCCCCATTACGTCTCCCAGC
GCTACCTGCCCATATGAAACTATACAGCCAAGAGTGGGCG
TCAGTTAAAGATGTGGCCATCTTCTTCCAACTTTCCTACC
TCTCTAGAATACAACATATTTGTTGAGGGCTTGCCTGAGA
CAAGAGGGCTAAGAGAGGGTCTAGGCCCACGTGGAGACAG
AACTGGGGTCCCCTAGAGGTAGGCTGTTCGTCCAGGCCTC
CAAGCAACACAGCTGCCCTGGGTGTAACAGGTCCAGGTGG
GCTTGGCATTCCCGGAGCTGCCCAGCCTCCTTCCTCACAG
CTGGGGAAGTTTTCTGCCCTTGGTTCACTCTAGAGCTGCT
GCTGCTCAGTTCCCCTGCCCTAAGTAAAGCTGAAGAACAG
GGTGCCGCCTGGCCCATCTCCACTCTTCCTGATTGCAAAT
AGGTTTCCTCTGGCTTTGCCCCATACCACTGTGCCCCCCC
AACCCAATATCCGTACGCATTTTGTCACATCTTCTCGGGA
CCTGCTTGGACCCTAAACCCTCTTTTTCCACCTCTGTCAA
TTCAACAAATGGGAGACTCCTTTTGCCACAAACACCCTCT
CCTCCCCTCTCCCTGACCCCAGGCAGAGCCCCTGGGACCA
AGAATCATGTGGCCAAGAGGACTGCGGGCATGGACAGAAT
CCGACCTCAGTGGGCCCACCTAATCTGTGCCCCCAGCAGC
TCCCGAAGGGCAGGGGCATTTCCCCAGTGCCCAGCCCAGA
GCTCAGCATATGCTGGGCACTCTGCTCATAGGAAGCTCCG
AAGCCAGGGGTCAGGCTGGGGGGAGAATCAGGGAACAGTG
GCTGGAGGACGAGGGTGCTGCGGGAGAGAAGGTGCAGCCC
CACTTACCAGCCCCTTGCTGGCCGTCAGGTTCTGCAGGGC
ACCCGCACAGGCCTCCAGGGTGGCATCTTTCTTGCTCTTG
CCCATGAGGTTCAGGTAGGTTCGGATGGCATCTGAATGGT
ACAACCAGCCACTGCCCTTGGGGTTGGTCTCTTCCTCGGG
CAGGGGGCAGTCGAAGTTGTTGTTCTGAGGATGGAGAGCA
GGTCAGTGGGGTCAGTGAGGAGTCTCATAAGAGGACACGA
CCCAGGCACTCTGTCCCCATTCCCCAGCCTCAGGGTTGTG
GTTCCAGATAGGGTGAGCTGAGGACCGGCCTGCAGAGGCA
GGGAGCCCAGGACCGCCCCATGGCACCCCTTTCCTCTTGC
CCTGCAGCAGCTCCATGGGCTGCAGGAATGGGTCCCTCAG
ACTTCCCAGGGCATGGGAGAAGAGAGCATCCTGGCATCCT
GGGAACCGTGCTCCAGGGCAGCCTCAGCCCAAACCTTCCA
AATACATGGGGCTGCTTTGGGCTCTCCCATTATGATGCTT
CCTCTCCTTCCAGACTTAGAAAGTAGGTTTAACCTACCCT
GGACCAACGGGGGTGGTCCAGGATTCCACAGTTGAGTCCA
GTGAAGGAGGCCTGACCACCCCTCCCTGGCAGGCTTCTGC
TTCTGGGGAAACCTGGGAGGGCTCAGGAGATGGTGGGAAC
CAAGGCCAGAAAGGGTGAGAGTTCTGGCTTCCCTCAAATC
CTCAAGGGTAAGGGAGAAGATGGGGGAGACTTGACCCATT
ACACACTAAGAAAGACCAAGGCCTGCAAACAGAGGGCTGG
AGTCTCTGACCTCCAAGGTGGTCTAGCCCCTACAGTTCCA
AGAACAGATTCCCTGCTGTGCAAGATGAATGGCCTCTACC
CAGTGCCAGCCCCAGCCAAGGCTTCAGCCCAGGACCGGCC
CTTAGGGCTGGCTTCAGGCCCCCGGAGGGCCCGGTGGAAA
GGGCAGATGAAGCGGCGGCACCTGGTGGGTGCTCGACCCT
GGCCCTGCCGATGCTGTACTCACCATCATCTTGTCACTCT
TGTTACTGAAGCATCCAGTGGAGGATTTCTCCGTGTAGGT
GTTGCGGGCATTGTACTCCAGCTGGCGGTAGCGGGTGGGC
ACCTCGGCGTCCAGGCGGTAGGAGAGGTTGTGTAGGACAC
ACATGCAGTTTTCCACAGACTGGGGACCAAGCAGAGGCAG
GGGCCTGAGCTGCCACCCAGCCTGATAGGCTCCTGGCCTT
CCACCTACCCTAACTAAAGAGAGCAGAGGCACCTGGGCTG
CATCGGGAGAGATGAACCCAGGCACCCAACACACTCTCAG
TCTGGAAAGTCTCCCAGGGCCACCTCTGGGACCTGAGTTT
GAATCTGCCACTTCCTGGCTGCGTTAACTTGACCGGCCTC
ACTTCTCTGGGCCTCAGCTTTCTCAGCTGTAAAATGGGAC
TACAGTCATCCACTTCACTAGGCTATTGGAAATATGATAC
AGAGAAAGTACTTTTCACGGGAACTAGCGTGTGGCAGGAC
TGCTATGACAACATGCCCATGGGCAGACTGGGATATTGAA
GAATGCATCTTTCCTCCCAGAACAAAGCCTCTTTCCTCCA
GAATAAGCCCCACGCCTCTAGACCCCAAAGCCATTTAGCG
CCCCCATCACTCTTCCCATGACCAGTCCTCGGCTGTCAAT
GTCAGTGGTGCTAACTCCACACTAATAACACCCAGGGCTT
CATCATGGCAGCCGGGCCCAGAACATGGTCAATTTCCTTT
GGCAAACCCCCAAGACTAGGGTTTGGGAACAGCATATTTA
CCCTCCTAAATGTCTGGCCCTTGCTGGGGTCTAAGGGAAT
CTGACTTCTGGGGTTTGGGGTTACACAGGTACTGGGGATG
TTGCGCCCACAGCAGAAAAGCATCTTGCCCGTTGGAACCA
GGCTGAGAAGCCCAGCAACAAGGCTCTCCTTTGCAGCCAG
TGAGGGGAGCAGGAGATAAAAATCCCTCCTCAGGGAAACT
GTGCTGAGAACTGAGGTGCCATGATGCCCAGCCAGTGCCC
TGGTGATCTGGGGCCTGCTGGACCTGTCTCCTGAGCCACT
GTCTGCCGTGGTGGGGACACAATCAGCCTTCTGTTTATCT
GCCCTTCAGCGATTGTTTGGCTTTCTGTTTGTCTGTGCTG
TGTGTCCAGACGTCTGGAGAGGGCAGGAAGGTGACTGTGC
CGATGGCTTTTCTGGGAGGCACAGGGAAGACAGCAGTGGC
AGAAGGAGCTTCATCTCGGAGGACACTAAGCCCTGGGAGC
ACCAATGTGAATTCCTTGGGGCTGTGGGGTGGGGTTCAGG
CTGCAGGGCAGGGCTTGGCAGTGCCACTGCCAGCACAGCC
AGCAGACACTCGCTGGGAGCTCCCTCTGTGCCAGGCCCTC
TTTCTGTTTTGCTTATTAACTAATCAAGTCCTTCAGACAA
CCCTTGAGGTTGATATGATCATGACCATTTCCATGAGAGT
GGAGAGTGAACTGGGGAACAGAGAGATTAGGGAAGCAGCT
GCATTCACTCTGCCTCTAAGTGTGGGAGATTGGATTTGCA
GGGGCACACTGTCCCCAGAGCCCACCCCTGTAGCCACCAC
TAGGCCCTGCACCCCAATGCCCCCTCTACCACCCCTGACT
CCATGCTCCTGTCTTGTCACTGGCTGAGGCATCAAAGGCA
CCCAAAAAACATAGTGGGCTGGGCCTGGGGGTCAGGGTAC
CACCAGGGGATGCACTCACCTTGTCGTCACAGCGGCTGGC
CGCCACACAGTTCTGGACATAGGCCATGAGGGAATCAATG
AGCCCTGAGTAGTTACGCATGGTCTGGCGGCCTGCATCGG
CTGAGCTCAGGTTCCTGGGGGAGAGGACAGAGGGTGGGAA
AGGGCAGAGAAAGGGGGAAGAAAGAACAGGGAAGGTGGGG
ACAAAAGAGTGTGGTGGGGGATAGGCAAGGGGAGGGGAGA
GCAGAGAGGAGATGACGAGGTGGAGATTGGAGGTTGTGGT
AGGCGGAAGGAAGAGGAAAGAGAGAAAAAGAATGAAGAGA
AGAAAAGATGAAGAAAAAGGAAGGAAAGAGAAACCATTTA
GCTAATTCTGTCTGGTCCTGGCTGAGGCTGAAATGAGGTC
TTATTCGCATTCAGTTCTTCTCCCCCTTTGCTCTGCCCAG
TAACTGTATAACTGGCAATGCCTCCATGTGGCAATGGTGC
CTCTGCAGCTGCAGCCCAAGGCTCACACCCTGCTACTCGT
GGCCCTTTGTGGAACAAGAACTGGAAGCTCCTGCATGCCC
AGTCTCTTTCTGTGGGGCGGGAAGAAGCCCTGTTGATGCT
GGATCAGAAGTGGGGCTGCGGGTGGCCGGGCTGGGCACCA
GAAGCTCCCTCTCCATGCAAGCTGTGTTCTGCCCCTAGCA
GTAAGCTCGTTCCGAGCAATCTGGGCTCATCAGCCTGGTG
CAGGTGGGGTGTGGCTACAGTAGTACTTCAGCCCCATAAA
ACTCTTAATTACCCTGGGTTTTCATCTCCCCAACCTCTCT
GCTTCCTGGGGGCTGCTGCTGAGGCTGGCAGGGAGAAGCA
CAAGTTGAGACACAGAGGCACATGCCAGCTGCACCTACCA
TTCTGGGGTGGGGGGGGCTGGTTCTCAGGAGTTGGGGAAG
ACAAACCCCATTAGAGCAAGTTGGGACCCTAAAAGGTGTC
CTGCTTCAGGGCTCCAAGCCACCCCTCCCTCCAGCTTGTA
AACCTCTGCTTCTAGAACAAGCCCTCCCACCAGCTGCCAC
ACCCTGGTATGGAACTTAGAAAACTTTGGCCAAAGCAGTG
CCATCTTCATGCCAATGCACATGGCAAATGGTTTTAACAC
CACAGCTGGGAAGTGACTTCTTAGCAACCAGTCGGTAGAC
TTTGGAATAAAAGAACACTCTTCAAGATAGCACAAGAAAT
GCATTTTTTCAGGGGGTGGAGGAGGGAAATGGTTGAACCA
GTTTGGATATTCAGATCTAGGCATTTCCACTCACGGATTC
CTAACTAGTGTCCGCTGCATTCTCTCAAAGTGGGTGGTAG
GCTGCTGAGCCTTATCCAGATCCAGGGACGTTAGGAGGGC
CTGAGCCCCTGTGTCCTGGAGACTGCCCAGAAGAGTCAGT
GCTGGTTTGTCTATTATGTTTGTTCTATGTGCTGGCTGAA
TGTTGGCTGAAATGGGGACACCAGGGGAAGGGCCCAAGAC
TGAGACAAAAAGGCCCCATGTGTCCTCCTCTCTCACCTCA
AGCAGCCCGTGGCATTGAAGAAGACCTCAGGGTCCACCAC
TTCCCGGGACATGTTGCTGTTGCCATTGCACCAGCCAGAG
AAGGGAATGATGACGCGGTCGGCCAGAACAGGCAGGGCGT
CGGCAATGAGCTCCTCCTTCAGCTCGTCAGTGGAAGACAG
GTTCCAGAGCAGCCCTGGGGATCAGAGACCATCAGCCCAA
TTTGTGCCAGGCTCAGGAAGCCCTAGGGATCAAGGTAACA
GCACCAGCCTGGACTCTAGCAAATGGACCCCACCGAAACG
TCACCTTCCAGGTAGGCCTGGTTTACAGAACCTATTGTCT
GACTGTTCCATGAGGCCATTTCTCACTGTCCCAACCAGAC
TGCAGGTTCTTTGAGGTCAGGCAACATCTCAGAGTTCTCT
GTCAAGGCCAAAATTATGCATGTGGAAAGTGATCAAAAAA
CATTTGATTGATCAGTGGATTTTAGTATAAATTTTAGCAC
TTGGGCTCTTCTAATGCTCTCTTTTCCATCTGAAAGTCAT
TCCAGAAATACTCATCCCTTGTTACTCTGTACACGGTCTG
ATCTTCCTAGTCCGTGACTTCTTCCTCTTGTGCCCCCAAC
CTTGAGCGCTTACCATATTTCTTGAACACAGGGTAGGTGC
TTAAGACCGGTTAACCCCTTCCCCCTCAGCCTTTCTCTCC
ATCACCTGCAAATCCCAGGGCTTGTGGAATATGATCTTGC
CTGGACACCAGCCTTCCCACTCTTGCTCTCTACCTCAAAA
AGGTGGTGACCCCTTGTGTGTGTGCACACCACCCTCGTTC
ACCCTCTGGACACCCCTAATCGGGCCAAGGCCAGTGTCGA
TAAACTCTCAGGGTATTAGCCCCAGGCCAACTCTGCCCAG
CTGTGTCTTGTCCCAGCCTGGAGGCACTGGTTTGCACCCC
AGCCTGGGGCCACAGCCAGTGGCCTTGCACAGCCCCCACG
GTGGCACTCTGTGGCCATGCGTCCTACCGGTCAGCTGCTT
CTGGATCTCTGTGTTCCCGGTTCTCCTCAGGAGGCTGACG
GCCTCGCGGATCCCATTCTGCCTCCGTGTCTCCAGCTTGT
TGGTGGTGCTCCTGAACACCAGGTTGCGCAGGGCCCCCGC
CGCGGCCTGCTGGACGTTCTGGTTGGGGCTGCGGAGGAGG
TCCACCAGCTTGCAGATGCCTCCCAGCTGATAGACCTGCC
GGGAGAGAGTCGCCACACCACCTGGTCAAGGGAGCTGAGG
TCGATCTGGTCATTCTACACTCAGAGCTGATTTTTTTAGA
CCAAAAAAAAATCTATCAGTTCAGAAAGATTCAAGTCAAC
CAAAATAAATAAGCAATGTGAGGTCATGATAACTGACCAG
ATCGTGAATGGAAAGGCCTGGATTCAGATCCTAGCTCCTG
TATCCTAGTTGGGAGACCCTCAGCTAGGGTGCCTCCTGTT
TCCTGAGCCTTGCTTTCCTCCTCTGGAGAATGGTGGTGAG
GACCCAACAAGCAAGTGGATATAAATATATTTCAAAACCC
TCAAGCAGAACACAGACAAAAGGGAAACTCTCTCATGGGA
ACTCTCTCCTAGGGTAGAAACGGACGCAAACTTATCTGGG
ACTCTAGGAAACACATTTATGACACTACATCCTTGGGCTG
AGCTGCAGGGCCCTACAGTGTCCCTCCTGCCAGCAAAGCT
TTGGAGGCATCAACAGGCCCGGTTTTCCACCGTGAGATGC
CTGAAGAGAGATGGGGAGTGGGAGAGAGGAAGCAGGTAGG
GGGCAGGAATTGAGAGGTGGGGAGCAGTCATATTCTTTGG
TGGGATTTCAGAAAGGGGATTTCTGTTGAACCCATGGTTG
GCATTGAAGTGTCTCTTCCATGACCAGTGGAGGAAATGTC
CACTTAAACAGAGGGCTTTGCTCTGCAAAAGGTTACGACA
TCCAGCTCTAACCTTGGGCAATGTGAAGGCCCCTGGCAGC
TGGGCAGGACAAGAAGGAGCCAACTGCAGATCCCCCAACC
CATCTCTGAAAGCAGAGTCAGGACGACACATCCAGGCCCT
GTGCAGGCCCACTAAGGAGGAAACTGTGCAGCCAGCTACC
TGTTGCTTGGCAGATTCATCCTGGAAGCAGGTATGCTGGA
TGTAATAGGCCCCAATGGCCTGGAACTTCTCATCCTGGGA
GCTCAGGTACTGCACAGCCTTGGGGATGGTCAGCCCACTG
CACTCGATGTCCTCACTGCAGATCCTGTGAAGAATGGGCA
GTGGGGGTGGTTACAGGGTGGGCTGGGAGCCCTGGTGAGG
GGCTCAGAGTTCCTCCAGGCACACTAAGCTGACACAGCCT
CATCTGCCCTCTGGGAAGCCAAAGCAAGGTGGCCCAGGGC
CACTTGGAGAACACCCTGGGAACGGCTCCTCTCCTCCGGA
GGAGGGAAGGCCACACCCATTGGATTTTCCCCACTTGAGA
ATAGTGAGCCCCTGGTCACAGTCAACGTCTGAGCAAGTAT
ATTTTCTTTCTCTGCACTGGGGAAAATTTCCTCCCTATTC
CCTGAGGCAAAGCTTCCCACCCACCTTGCCACCTCTCTTG
TTTTTTTTTTGCCTGTATTAGGAAAATGGAAGACAATGGC
CATGAGCCCATCCATCCATCCATCCATCCATCCATCCATC
CATCCATCCCCAAGTCCAGCTGGCTCTTACACAAACATTT
TCACATCTCTCCTTTCTTCCCATGCTTATAACCACCAATT
TCCTGATCTTGATTACTTTAATGGCAGCAAGAGACTCCCA
TAATTGGCTTTCTTCTCAAGCTCCCCCAACCAACATTTTA
TACCCTTTTACCTGGTAAGTCTCCCTAAAATCCTGTTCAC
TGTGTTCTCCAGCTCAGAAACCATCGGTGGCTTCTCCATA
CTTCAGGTTTATGTGTAAACTGTTAAGCCTGATATCCAAG
GGCAGGTATGAGGTTGAATCATAGGAAATGTCTATATTCA
ACCTTTTTTTGAGCCACAAAACCAGAAATTTCATACGTGT
TAACCTAATCACCCAGCTCCACTGTGCCCCTTAAACATTC
CCCAGCCCCACCTAGGGTCTGCTCCAGCAGGAATGTCCCC
TTCACTGTACCGTGGCCAGGTCTCAGGGATGCCTCAAGGC
ACACCACTGGCCCTGCTGAAGCCCACCTCTGTGAAGCCCT
CCCAGGGAAGGGAAACCTCTCTGCTAAGAACCTCTCCAGC
CTCCCTGGTGTAGAGTCATGGGGTGGTAACTGGCTGTATC
CAGCGTTCAGAGAGGGAGCCTTCTCCTCATGCTCTGACAT
ACCTGGTGCTCCGTAAACACTCACGATTCTAGCTGTAGCA
ACCCAACTTCAGTTCTAAGAAAAACACCCAAGGTACAGAG
CTCTGTGGCACTAGGTTAGCAGTACTGATGCCCACACTGG
GAGAACGTCACCCTGCATTCGTCAGCAAAATGTCATCCCT
AAATGGCTTGACACTCATGCCTTCCATATCTCACCTAGAA
CCTCCACTTAGGGCCTCTGGTTGGGGCGATGAGCTGAAGC
CAGAGGCTGCCCTGATCAGCCTCCGAGAGAGAGAGGTTTC
TTAGTTCTTCTCCAAATCACCCCAAATGTGCCTTACAGCC
TTCAAATAGTTAAGAAAGGTCTAGCTTTCTAATGGGGTTC
TGCTTATTTTCAGAACAGGGTGGTACTGGTAGAGGGGAGC
ACAGGATGTAGAGTCAGCTGTGTGGCCTTGGACCAGCTAC
TTAACATCTCTGTGCCTTGTTTTCTCCTCAGGAATACTCG
CGCCTGCCTTGCAGGGGTGGCGAGGATTAAAGAGGAAGAG
TGCAAAGCTCCTGAGGCTCTCGGAGGAGTTCGCTGTGTAG
CTCCAGGACGGCTCCGGGTTGTCCCTATCATGGCTGTGCT
CCTTGCACTTGCCAAAGCGCCTGGCATGTACTAGATGCTC
AGCAAACATTTGCCAAATAAATAAATAACAATGAGCAGTA
GGTGGCAATGAAGGACAGTTTAAAGGTTCAGGGAGACCCC
AGCCCTGAAGAGCAAGCTCAGTGTCACTCAGGACACCTAT
GCATCTATGGCCCCTAACGGGCACGCCATTTGATCTCCTT
CCTTCCCTCTGGGTGATGGCCTTCAACATCTATGCACAGG
AGTTGCACTCTGTTCTGTAGCACTAGATCATGAAGTCACA
TGAAGTCCCTCAGGGTATTTATTTTTTTTTTTTGAGACAG
GGTCTCACTCTGTCACCCAGGCTGGAGTGCAGTGGTGCGA
TCTCGGCTCACTGCAAACTTCACTTCGTGGGCTTAAGCAA
TTCTCTTGCCTCAGCCTCCTGAGTAGCTGGGACTACAGGC
ACCTGCCAGCCATGCTTGGCTGATTTTTTTTTTTTTTTTT
TGAGACAGGGTTTTCCCATGTTCCTCAGGTTGGTTTCAAA
CTCCTGAGCTCAAGTGTCCCCTACCCCCTGCTGCCTCAGT
CTCCCAAAGCACTGCGATTGCAGGCATGAGCCACCACACG
CAGGCCATGTCCCTCAGTTTTTCATGTCTATTCATCCTAT
TTGTCCTTCGGATTTACCTGTCTTATAACATAACCTAAAA
CCCATTCTATTCCCATTGTGCATATTGGGGCGCATTCCTT
TGCTCTTTCAGAATGTGGATATTCTGAAACTTACATGCCT
AAGATCAGAGGTTGTCAAATTCTACTGTAAATCAGAATCA
CTGGAGGGCTTGTTAAAATGTGTTGCCAGCCCCTTTCCCA
GTGTTTCTGAGACAGCAGGTCTGGGTGGGTTCCCAAAATG
AGCATTTCTAACAAATTCCTGGACGATGCTGATATTGCTG
GTTGGAGGAGCACACTTTGAGAACCATCAGCCTGGCTAAC
CTTCTCTAATTAGCCTCCCTCGAACAGTGAGCTTTAAAAC
CTACACAGTCCGTGTCTGGGTTCTGTTTCACTTTCATACC
AAAAACTTGAGGTCAGGGGCCCATTGGGCCAGGTTCTCCC
CATCAGGGTGCCCATGATGCCGGGGACGATGAGCTCCCCA
GTGACAGAGGCTATGCCTCTCCTGCCATCCCAGGAGCCCT
TTGCAGGGCACAGCAGCCCGGCTAAGGGTTTGTGTCCCAC
CTGGCCCTCCTGGCTGCCCAGCCCAGCCTAGCAGCACTCA
CTTGGAGCTGGCCCTAGAGTGGCTGAAGGACAGGTCCTTG
TTGCAGGAGATGGGTGGGACATAGACGGGGTCCTGCTTGG
AGGCACAGGAGGGTGGGCGCACAGGGCATTTCTTCACGGC
CTTCTGACCACTGCAGGTGCTGTAAAAGCTGTAGCGGTTC
TGGGTGGTCTTGTGGCCCTTGCTGCCCAGCGTGCCCTTGC
GCAGGGTGCCCCGTGGGTCACAGTAGAGGTCGGGCTCACT
GCGGCTCGCCTTGATTTTCTGCATGAAGCAGATGTCGCTG
CCTGCTCCAGTGGTGTTGCAGCTGCCCCGTGGGTAGTGCC
GGCTCCAGTTCTCCATCTGGCTGTAGGAGCTGAAGCGCCT
GTTGTCAGGCTCCCGCTTGAGGGTTCCATTGTAGATCTGG
CCGGGGAAAGGGAGAAAACCTCGGTCAAGGTTCCTAAATG
GGGATCCTGGACCCAGCGGGCCATGAGATACAGCCCTCCC
CAGCCCCCATCATAATGCCCATAGGATCCCAGAATGTTTG
GTGTGGAAGGAACCTGAGCCATCATCTGATACATTACTTT
TTCAATTACAGGCTGTGACCTATTATGAATTATAAAATAA
ACTTAGGGGCTGAGCACGGTGGTTTGTGCCTGTAATCCCA
GCACTTTGGGAGACCGAGGTGAGCGGATCACAAGGTCAGG
AGATTGAGACCATCCTGGCCAACACGGTGAAATGCTGTCT
CTACTAAAAATACAAAGAAAAGTTAGCTGGGCATGGTGGC
ATGTGCCTGTAGTCCCAGCTACTTGGGAGGCCGAGGCACG
AGAATCGCTTGCACCTGGAAGGCGGAGGTTACAGTGAGCT
GAGATCACGCCACTGCACTCCAGCCTGGGTGACAGAGCGA
GACTCGGTCTCAAAAAAAGAAAAGAAAAATCAATTTAGAA
GACTGTGACCATCATTTTAAAAAAGAAGGACTAGGATAAT
ATATCCTGAAATATAAAATATCAGGGTGCAATGAAGGTAG
TAAAGTGGTTGTTTTGTGAAGCAGTGTGTGGGTACTGGGT
TGCAACGTTCGAAGCATTTCTCACTGTGAGTTGCTGTCAA
AAGAGTTGGACAGACTCTGATCTGGTCCCACATGGTACAG
TCCAGAAGAAGGAGTTGGAGGCCCAGAGAAGAGGGGCCTT
CTAGTTTACTCAGTGAGGAAAGGGCAAAACCCGGACTTGA
GCCTGAGTCTCCAAGCCCTGTGCCATTTCCAGGTGCCAGC
AACTTCTCACACAGCCAGCCTTCGATGGCCACTTAAACCC
AGCACACGGAAATTTCTATTTGGCCGGGACAGTTTACTAC
TGTTCTTTTCTGCTAAGCTCTTCATCGTGCCTTCCCTCTG
CCAGGGCAAGAAGCAAATTGTAACAGGTCACCTCAAAGGC
CAAAGAAGGACAGTAGTCCTGCTCCCTGGGCCCTTTCACA
AGGGACTGTGAGCTAGGAGCCGGAGTCACACATGGAGGCA
GGCCTGGGGCTGCAGGGGGCGGTGCAGGAGCACCTCCTGG
ACTTTGTCATCAGGCTGGCAGTGGAGAAAAGCGGGCAGAG
GCTCACTCCACCACAAAAACATGCGACATATGACGGATAG
TGAGGTGCTTTAGGGGCTTTGTGTGAGCCCAAGTGGAGAG
CCAGCCTCCCTGGGAGGAGCCGGTGAGGCTGGAGGCTTGG
TGGGAATTAGTTCCGGAACAGAACTGTCCGAGGAGGACTT
TCCCAGGAGCTAGCAAGCCGGTGGGTCTGGCCTGCTCCAA
CTTGTTCTCAGAATAGAGGATCAACATCAGGTCTGATAAA
AATGTCTCCACACAGGTGCTGACTTGGAACTCACCTTTGC
TGGGATGGGCCAGGGCCAAACTGAACAACCCAGGGCCTGC
CCGCCTACCCCTGCCCCTCCCTGAGAGAGAGAGAAAGAGA
GAGAGAGAGAGAGAGAGAGAATGTGCATAGGGGAGGTCAT
TAGGCAACTGGGTAATTCCCTTCCACACCAGATCTGGCCA
CACAAGGCTGGGGAGGGGCTGGCACTCTACCTGGTCCTTT
TTCATCTCCGCAGGGAGTCATAGCCAGCAGGAACCTCCCA
TGGCTTGAGCTCCCAGAAAGACTGGTGTCAAACCACCAGT
CAGAAGTTGTGTCCAAAACCCAGAAGCCACAGACTGTTAA
CCTTGCCAGTGGCCTGCTCATTCCCTTCACCCACACACCC
AGCTGTGCACTCAGGAAGGCAGAGTTTTCTTCCCCAAACT
GGGTCAAACCAACCTACCCCAAAGAAGTCTGGCTGTTGGG
AGAGGCACAGATGGACAAGCACAAGGCGTGGGGAGAGGAG
CTGGACAATTTTCTAAGCATCTGGGCATGGAATGCGTGTC
TTGCAGATTACAGGCAAACTATGCCATGAAAACCTTTACA
GATGCCACATCCTCCATTCTCCTCTCAGGGGAAGGAAGGT
GGCAGATGGCAACACGGAGGGGGAAGCCCAGCATCGCCAA
AGGGTGAAGGGCCGGCTAAGCCTTAAATGGAAACACAAGA
AGGAGCACCCTTGTTCTCCGTAGATGACACGCCTGGACGT
CATCTCAGACACCTGATGAGAAGCCCAAACACTCATCCTG
GCCCAAACCCAGCAAAGATGTGATCATGCTGACTGAGCCT
CACAGAGGCTTTGGGCTTTGCTTTCCTGTGCTGGGAAAAG
GAGCAGCCAGTAGCCTTGCCAAGTCTCAGCAAGGGTGGGC
TGCCCACAGAGAATGGGCACTGGCTGCACCCGCAGGGGAG
TGGGCAGGGTGTGGAAGGCAGGGATGTCCCTGTGGGACTG
CATTTCCCAGCCTCCCACCATCGGCTGTACCCCAGTGGCA
TCACCCATTCCTGGGAATCTCACCCCAGCTCTTAGTGTCA
TGGTGCTGGTGGGCTGTGCTGCTTGAGGACAGCTGGGTAT
GATGCTCTCACGTCATCATGGCCCTTTGCTGTCACTTTGA
CAAGCAGGAGTAAAGCCTCCTCTAAGTCAAACCCCATCCT
CCCCTAGTGCCAGGAGGAGGCCTCCAAGGCACAAGGCACA
AGGAGGCAAACTGCCACCAGCTCTCCCTGCACAAATGGCC
TGGGACGTGGCTGAAGCCTGCAGCCTCGAAGTCTGAAATG
GCAGCAACTGCCTGGGACTTCGGGTGCTTCCTCCGGCTCA
CTGCACTGAGACCTGCAAAGTGGAGGAAGACCCCAGTGTC
AAGAACACAGACTCTGGAGCCAGCCTGACCCGGCCTTGTC
AGTTACCCAGTGGATGGCCTTGGGCAAGTTACTTAAGCCC
AACGTGCCTCTGTTTTTCCATCTGTAAAACTGGTATAATT
ATACCCAACATAGAGGGTTGCTGGGAGAATCCAATGAACT
ACTGTTTGTAAAGCACTTAGGACAGTCCACGACATGAGTG
TTTGCTCAGTAGGGACATCCATATCCCTCTGACTCTTAGA
TTAGGCACAGGCTGACTGCCTTAGGACATGGCTCCTAAAG
GAGAGACTTTATGTCACCCATGACCTACCTAATGGAGCTA
CCAGGTGTCATAAGAGGAAGGATGAACCCAGGAAGCCAAG
ACAGCCCAGGTGTATGCACCAGTATCAGAGCCCCACGCTG
GTCTCACCCCACGGACACAGAACTGGTATGCATCAGTATC
AGAGCCCCACGCTGGTCTCACCCCACGGACACAGAACTGG
TATGTACCAGTATCAGAGTCCCATGCTGGTCTCACCCCAC
GGACACAGAACTGGTATGTACCAGTATCAGAGCCCCACGC
TGGTCTCACCCCACGGACACAGAACTGGTATGTACCAGTA
TCAGAGCCCCACGCTGGTCTCACCCCACGGACACAGAACT
GGTATGTACCAGTATCAGAGCCCCACGCTGGTCTCACCCC
ATGGACACAGAACTGGTATGTACCAGTATCAGAGTCCCAT
GCTGGTCTCACCCCACGGACACAGAACTGGTATGTACCAG
TATCAGAGCCCCACGCTGGTCTCACCCCACAGACACAGAA
CAGCCTAAATATGTCTCAGAGAAGTAGAGGAGCATGGTCT
GCCCAGATGGAGCACCTCGGGTGAAGCCAGGCTTTATGAC
GAATGGTGCAGTTTCTTTACGTGGGTGGTGTTGGCATCTG
AGGCAGAACAACTCTTCTTTGTACAGGCTGTCCCAAGCAT
CTCAGGTGTTTAATGCCCCAACCTCCAGGCTTTAAATGCC
AGTAACGCCTCACAGTCATTGCAAAATGCCCCACACATTT
CCAAACACTGTCTTCCAGGTCCCGAGCGAGCAGCTGCAGC
CAGAATAGGATGCCCGGGCAGTGCACGTGTGCCCGCTGCA
GGTGGGAGAGCTTCACTGCCAATGCCTGCTCTCCCAGCCA
CACCCCCACATTCAGATAGCAATCTGCTGGCAGCACCCGG
CTCTTTGAATACAAAGGACAGTGACACACACTCAACCTCT
TGTCCGGTTATCCCACGCTTCCTTGGGAAACTCCAGCCTC
AGGAGGGATAGTCTATGGATCAGAGCATTCCAGAGACTGG
AAACTCAGTTTCCTGGGAGCAGAGTTGATTACTCTGCCAG
AGAGCAGGCTAGCCTGGACAGCCAGGCAGAAATTCACAGC
ATCCCAAGAGACATGTTTCTTCACTTGGGAGACCAGTGTG
GCTTTTGAGGGGTCACACAGTTTGAGGTGGGCCAGGAGAA
GCTGCTTTTAGCTAGGAGTCCCCCAGTCAGTCCCTACTCT
GCTTCCTGCTTGTGTAATTCCCCTTCTCCCCTTCCTGCTT
GGAGAATTGGGGTGTTTTTAACCCCACACTGAAAGCTCCC
CTCTCTTTCTGTCCCTCATTAAGTCAGGAAACTCTTGGAG
GTCAACCCCTCCTTTATAGGCAAGGAGACAGTCCCAGAGG
GTGACTGGACCACAGTGAAGCAATACAAGCCCCAGATCCA
GGGCCTCAAAGAACTGAATATGACCAGCTGACCCTTGAGA
GAGCCACTCAGTCCGGAGTGGCCCCAAAGCTGGAAAGGCT
CCTGATAGCCCAGGGTCATCGGACAGGGCAGCAAGTAACT
CTTCAGAAAGACATGGCATCCTCCTGTCCTTCCTCACGGA
CTCCCTCCTTTTACACCGCACGGCCCAGGCTCTGGTCCCC
GCTCTCATCGGCTTACCACTAGACAACCCCAGTGTCTCCC
ACTGTCCCCGCCCGGCCCCCAGAGCTCTGGTCCCTGCCTT
GCGATGCCATCACTCCACCTTCCTCAGGCAAAGCTTTCAC
CAGCCCATGCCACGTTAGAGAACCTACAGTGTCTCTGCTC
CTTACCAGACAAACTCCTCAGCCTGCCACCCTGCCTGTCC
AGCCATCTCTTCCCTCCCCAGCACACCTGCCCAAGCTGCT
CCTTGACCTCAGTCACATCCTAGGCTACCTGCTTCTGTTC
AGATGCTCCCCCACCCTGCACAGCTTTTCCTCACCCGCCT
CCTCCCAAATCCTACATTTCTCCAAGGCCTCTCCTCAACC
TGTCATCTCCAAAAGGCCTGTTCTAACCCAGTCCTGTCTC
CATAACGACCAGAGTTGGAATTCTTTGCCCTTACAGCCAG
GGGCCTATGGTCTTGTTTGTTTTCTAGTTGCTAATGTCGG
TTTCTATCGGATGCCCTTAATTGTGCCTGAAACAGGGCTG
AGCTCACAGCAAGTGCTCAGTGAAAGGCGGACTGTGACTG
AGAATTCGTTTTGCGGATGGAGATTCAGGATGCTGACTGG
CACTGGAGTTCCCACGGCCTCCAGGGCACAGAGGAGAGAG
GAGGCACCATGAGCAAAGTGGGCTGGTGGGAGGTAGGGCC
GTGCTAGGCAGGGTGAGGCAGCCTGTGTGGGTGTACAGGA
TGGAGTCTGGCTATGATGTCCAGAAGGCTTCTTTACCCCT
TGACCTGAGCAAAGCAGCTGGGTGGTTGAGCCCAGAGAAT
TCTATCCAACTCTAGCTGGACAGACAGAAGCTGCTGGACT
CTTTGGCAGCTGGGTATGTGCCTGGCAGGACAAGATGAAA
AGAGTATCTGTGTCCCCAGCTATTAGCCCATTTTGAAACC
AAGCTTCTGCCAGCAGGGTGGGGCTGGCCAAACCAGTTTT
CCAGTGAGACACACCCTGGTCTGCCTGCCAAGTCCCACAC
CCAGCAGTGCCATCTTCAGCAGAGTGATCTCCCAAGGCCC
TTTTCATGAAAGTGAGTGCACACACAGTTTCACAGAGTCC
TCGTCCCTCTCGGGCCTGGTGAGGGCTCACTTGAGAAAGA
ACCTTGATTAGACGCCTTTCAAGGACAGGTTCCATTTGCC
ACTTGCCTAGTACCTCCCACTCCCCACTCAGTGCCCAGAT
GAGGGGCTCTCATGTAGTAGGCATGTAGCAACCCTTGTTC
ATCTGGGATTTCAGCCAGGACCGGGGGACTGGGCATAGCT
GACCCGTCGCAAGCTGCACCTCTGCATGTGGCTCAGCGGC
TCTGCCCTCACCCTCTCTAGGAGTTTGGAGGTGCTCTCCC
AGCAAGGCTGGTGAGGACAGGGCATATAGGGCTCCAGGCA
ATTGAGAATCTTCCCAGGGGGCAGGGGTGGCTGCTTATTC
AACAGTCTGAGTCAGCATTGGAGCCACTGGGGCCTGAGTC
ACAAAAGATGGGACTTCAGCAGGGGGAGTGTTGATCCCTG
CCTCCTGGCTCCTCTGGGCATGGCTCCTTCTCTGAGAAGC
AGGGGGTTCCACCCTGGGCTGACCCTCCTTTCTTTTCCTG
GCACACTGCTTTGGGCAGAGCAGCCCCACTGCTCAGAAGC
CCTCACGTCTGAACACAGAACAATTTCCTTTGGCCTTGGA
GGAGGTGTGGTGGGTGTGCCTCACTGTGAGACCTCAAAGG
CAGAAGGAGCTACACCCAAGTGCCATCACCAGCACCCCAA
GACCAGCAGGGCCCACCCAGGTGACAACTCCATAAGGCAC
TTGCTAAGTGCTACTGAATTGAAGTCGCTAAGTGTCCACT
GAGAGAAGGCACAGCAGAAACCAGAAACAGTGCGATGCCC
AGTGTGGGCGCATGTTGCCGCCTGAATTTTTTAAATGTTA
AAAAAAAACACACACACAAAAGTTGGTGCCTATCCTCAGA
GTAGAGACTTTCCCAGAGATCTGGTTAACAATAGTGTCCC
TTATCGCTTTGAAAAGCAGAAAGTGTGAGCACACTTCAAT
CAGGCTGGTGTTAACAAATGTCTATGGATAACAGGATAGC
TTTCTAAAGTATCTGGATAACTAAAGCCCAAGCAGAAACC
ATCCATAAAACTCTGTAGCCTGTGGGTCTTTCAAGAAGAT
GCCTTCTCCAGTGAGGCCACAATTCTGGTGTAAAGAAGGC
ATCTTAGCCTCTTGCGCCCCAGGCTCTAAGCCTGCTTGCA
GAGTTCAGGTCCCTGGTGGTTCCTGGAACCTGCTGTGGGG
GCAACATGCACTTGTGCAGCCTGGCACCCAGCCAACACCT
GGCAATCCACCAACACGCAGCTATACCAGCCCCTGCACCA
GCTCCGTCTCCACCTCCCGCTTCCTGCCTATTTGCTGCAC
TGTGGGAAAAGCAGGTTTTCTGAAATGCTCCTTTTTTACC
TTTCCCCTTCTACACCTGAGAATTAGGTTTTTCTCAGCTC
CTAACACTGCTAGGATGGGTTTGGAAATGACAACCTAAAG
TTTCATACACAGACATCTCTGCTTCCTTTAGGCAGGGAAA
CCCCTGACAGGTGTTTACCACTTCAGACGCAGCTCTCACA
GATCTGAGTGGTAGAAGCCCCTGGCCCTCAGCCATCTCCC
TTCCATGGCCCCAGGCAAGCCGAAAGCAAGGTCTTGTGTT
CTGAGATCACAGCTTCTGGCTTTCAAACCCAGAAACTGGT
TCCACCGTCCCAGCGATGGTTCATCATGAAGAGGGAAAGC
CGAGGGGGGCATCCTGATATGAAATAACTTCTGGAGTCCT
GGATGATGGGCCAGCACCCCGGAAGAGCACACTTAAGGGT
CAGGAAGAACCCACTAGGCCAGATTCTCCTCCCCCTATGC
TGGGAGGTCGCAGGGAAGGCTGGCTGGCCCCAGAGCCACT
CCACGCACTGGACCAGGAGGTGCTTCCCAGCCCTAGGAAG
AGGAGGGCCAAAGGCTGGGAGGTGGTAGCATCCCTAAGGG
CAGGTGCTGACCTGGCCCAGAAAAGAACTCCCTGGAGACC
CAACAGTGGAAAGAACCCACTTGTGCTGGTTAGACAAAGG
TTTTTGGTTGTTTGCTTGTTTGAGACAGCTCTGTAGCCCA
GGTTGGAGTGCAGTGGTACAATCATGGCTCACTGCAGCCT
CGACCTCCTGGGCTCAAGTGATCCTCCCACCTCAGCCTCT
CAAGCAGATGGGACCACAGGTGCACACCACCAAGCCCAGC
TGATTTTTAAATTTTTGTGTGAGACGGGGTCTCCCTGTGT
TGCCCAGGCTGGTCTTGAACTTCCGGCCTTAAGCTATCCT
CCTGCCTCAGCCTCCCAGAGTGCTGAGATTACAGGTGTGA
GCCACTATGTCCAGCCTGTTAGTCAAGAATTTTACATGAA
GGGAGAGACACTTGGCTGGGCCCTTCAGTGCTTGGGTAAT
AGCTCTCACCTTTGGAAGATGAGTGTGTGGGCATGCACAC
TCACACACATGCACACACACACTTCTGTATGCACTCCCCA
CCTGCCCACATGGGGCACACCTCACTTTGCCAAAAGTGGA
CTCAGGTAAGGAAGGTCTTTGGAAGTTCCTTGAGCATATC
CTGAGCATCATCACCTTTGCTTCCCAGTGTGCAAAGGGCT
TCCCTGTTCATCACCTTGTGATGATCTCCCACCTGGCCAA
TGAGGCAGCAGGGCAGAGAGCAGCAGCTTTGTTCTCTTTG
TGAGCGTATTAAGCTCGGAGAACTTTCGGCTGGTCCAAGC
CCACACAGCTAAGATGGGGCAGTCCCTAAGCCGGGACTCG
GGTCTTTGGTGTCTATTGCAGTGATTATCCTCCAGCCACT
CTGCTACCAGAGGCTGGTGACACAAACAAACCTACATGGC
AAAGAGGCTTTGTAGCTAGGGGGCCTCTACAGAAACTCTA
GCATCTCCGGCCAGTTGCTGGACCTGACTCTCGGAAGACC
CCATCCCCAGGGGTTCTAGACACAGGAGGTGCCAGCCCTT
CTTCTTTGGGCCAACTGTGGGAAGTTCTTTTTTTTTTTTT
TGAAACAGAGTTTCACTCTTGTTGCCCAGTCTGGAGTACA
ATGGTGCAATCTCGGCTCACTGCAACCTCTGCCTCCTGCC
TCAGCCTTCCAAGTAGCTGGTATTACAGGTGCATGCCACC
ACACCCAGCTAATTTTTGTATTTTTAGTAGAGATGGGGTT
TCACCATGTTGGCCAGGCTGGTCTCGAACTCCTGACCTCA
GGTGATCTGCCTGCCTCGGCCTCCCAAAGTGCTGGGATTA
CAGGCGTGAGCCATCATGCCCAGCCGGGAAATTCTTGAAG
ACATTTAAAAAGTGTGTGGTTTTTGTCATTTGAGTGAGTG
ATATAAAGTTTCCTTTCAAAATAAATGCATTGGAATAGCT
GGGCATGGTGGTGTGTGCCTATAGTTCCAGCTACTTAGAA
GTTTGAGGCGGGAGGATTGCTCTAACCTAGGAGTTCGAGA
CCAAGCTGGGCAACATAGTGATACCCTGTCTCTAAAATAA
ATGCATGAGTTAATAAATGCATTGGAACTGATAAGTAATT
CCCTTAAAATAAGTAAATAATAGTTGGTATGATTTTGCAA
AAATTGTGACAGCAGAACGCAAATGACAGAGGTTTGGGAA
ACATGATTGCCCGTAGTGGCAAAAGTACCAGGATGTGACA
GTGTGACCAGGAGCCCTGAGCTAGGAATCAGGAGACCACG
CTCCACTCTTGGTCTCCCATGCCTAGCTGTGCAGCCTCAG
GCCATCACCTCACCTCTCTAAACCTCAGTTTCCCCAACTG
CAGCACGCCCTGTAAGGCTTCTTCTGAAGGAAGGCAGTTT
GGCAGTCTACGATTCATCCCTTGCTGAAGTCACAAGCAGC
CTCTTTCCCAGCCTGTCTTTATCCCCTTCCAGGCCTCGCC
CTTGGGTGCCCTGTGGGGGTGGGAGGGGAGGGACTCTGGG
TCTAGAGCTGCTTTTCTCCCCACCTGTGTCTCTACAGATC
CTCCGACCCCTCCCCGTGCCTGGGCTGATTTTGTTTTCAG
CTGAGTTTGCTCTCCTGGGGCAGGCAGGCCTAGGTAGAGA
CACGCCAGGGCCCTGGGGGAAAACGTAGAGCCTCGCCCTT
GCAAAGGGTGGGGATGGCTCTTCCACCCACTTGGGAAATG
CTGCTCCATTTGTCTCGCTGAGCCTAGTGACAAAAGGAAA
ACTCTCAAACCAAAAAAAAAAAAAAAGCCACCAGAAGATG
CTCCCAAGACTGTATTTTGATGACTTATCCTGTGCCCTGC
TTGCTGGCTTTGAAACGTGGCCAGGAGGCTTAGCTCACTT
CTCCTTCCCTGGTAGGTCCCTTCCTCCTCTTGCTCTTCAC
ACCCGCCTCAAAGTCCACTGGGGTCCAGAGCGAGTTCTGC
CACATCTATCTGTGAGGTCACAGGCAAGCCCCTGCACTTT
ACTGTGGTTTGATTTCCCTGCAAATAAAATGAGAATAACA
AAGCCTGGTCTACCTACTAAGCTCACAAAGACCGAAGGAT
CAGGTCAGGAGAGGAAAGCACAGGCAGTCTGAGCAAGTTC
AAAATGCTGCACGAATTCAAGGGGTTATTAAACAACGGGG
GCCATAGGTTAGAGCACTTCCCCCTCAAGAGCTGACTGAG
AACGCAGCGCGGCTGAAACAGCCTCGAAAGCCGCCACCTG
TGGCTCATCCGGAACCCAAGACCGCCCTCCCCAGATGCCC
AAGACTCAGAACTGAAGCTGGGGAAGCAAGGCTTGCAGGT
CACCTGGTCCAAGCCTTCACTGACAGATGAGGAAACCAAG
CCTTGGAGAGGTTTAAGTTAGCGCGTGCTATAAAATTTAG
CTTTTAATGATATCTTCTTATGCTGTTGTTTATCTGTTAT
TTGTTTTCAACTATAGTGTGAGGACTCTAAAGACTTGGTT
GAGTAGATTAGTTTTTGTCAGGGCTAAAAGGGAAAAAAAA
AGCCCAAAATGAAACTCTACCAACTTCTGCTGGAGCAAAA
TTAAAAGTTTAGAATTATCCTTGATTCTTTAAATCTTCTC
TCTAAAGTTTCACATTAGCCAAGAAGGGGAGAGAGCCACA
GCCAACGTATCCAGAAGCTTCCTTCTTGGGTGAAGACAGA
ATTCTATTCTCAGTGGTCAGGGAATTGTCTGCCTCACAGT
ATCTCATCAGAATGGAAGAAACAGAGCCCCAGGTCAACCC
AAGCATGTGTTCCCTGCCCAGCCTCAACTCAGAGCTCTAC
ACAAAATGAATGGAAATGATTGAGGAAGACTTGCTGATTA
GCGAAGCTAAAGGAAGAACTGGCTTCTGTCGTCTCTGGGG
AGAGTGGAGTTCCTTTCTGCAGACATCCTGAGGACCCACT
GCTGGCCACGTCCTGGGCTGCAATACTCCCCACTTGCCAA
GCAGCTGCCACACTGAGTCCCTTGGCAGTGACGAGTCTCC
CCGAACATCCTGGCCAAATTACCCTGGCCCTCCCTCTCCA
CTCCCCTACAAGGGTCCACATGTCAGGACAGTGACTGGTG
GGAGTCTGCCTTCTCCTGGGTCTGGGGCTCCTCCCTGGGG
CAGGAGGATGGAGGGGCCAGCATGCTCACTCGGCCCCAAG
GAGCATTGCTGTGAGTTTGTGATGAAGGCCTGGGAGGACA
CCTTGGGAGCTGGCAACCTGAGACCACTTGCCTTCCTTGG
GGGGGTTACCTATTCTTTGTGAACAGTCAGCAGGGTACTC
TCAGACCGCAGCCCAGACCTAGGGGCATGTGTGCTCTGCC
CTCCATCCTGTCTGCTAAGGGTGGCCCTCTCTCCTTTCAC
ACTCAGTTCAAAGCTCAGCTTCTCCAGGAGCTGATCCTGA
CTCCTTCCACCTGAAGCTTGCCCTTGGAGGACACCACTTG
TTCACTGGCACCGTGTCCTCCTCCCCTCACAAGCCCGTGC
CGCGGACATGGGGCCATTCTCTGACTTCTCTTCCCAAAAG
AGGGACATAGAAGCCAGATGCCAGAGCTACAGGGAGGTGG
TCTGAGCTGCCATGTAGTCTTGCTGATGCTAAGCCTGAGG
CCCAGCAGGAAAGGGGTCCCCTGGGGAACCAGCCCCCAGA
CCAGGGCTCCTTCCTTTTCTCTGAATTCTCTCTGGACTCT
GAAGGGACCTCCCTGGCTTATCCAGTCCTCAGCCGGGAGG
TAGGGCCTCAACTCACCTCCATGGAGGGGAGGGCAAGTCC
AGAAAGGAAGCTCTTTGAGCTCAGCCCAACCCTAAGGGTG
ACAAAAACTTCTTATGGGAACACAGTCACTCCGATGGACT
GTGTTTTAGAAATGAGGGCCCCTCCCAAGGAGTACCCAGA
CACCAACATGTGCCATAGGCTTGTCCTTCGGTGTAAATAC
AGGGAGTGTCCCAGTGGCAGCAGTTTGTCTGTGAAAGCAC
ACGGCGTGCTCCTTCCACAGGGAGAGGTGCCCCAGAAGCC
GGCCCGCCTGCTCCCGCTCGACCACCTTCATTTTCTCTCA
GAGGCACACTCTGTCTCTTGGCAAGTAGAATCATTGCCTC
TTCTTGTTGGGTGAGAGCCTGGGGCCCTTGCAGGACCCTC
CTATCTCCCAGGGCTGGGTGGGGGTGAGTCACGAGCTGGC
AGCGGGGACACTGAGTTGGCAAACACATCAATTGCTCCCT
CTTGGAGCAGGATTCATGCCTGCCTGGGAATAGGAGGCTG
TGGTCTACCCTCTACAGGTCCCGCACCTGGACTTTTCAAG
AAAAAGACAGAGGCCTGGCAGGCGCTGCTGAAGGAACCCA
GCTCCCACACCTGGAACGTGGCATTCAGAGCTGAGACACA
GCGTTTGGAAAGAGGGATTTGGGCCTGGGTGAAGTCAGGG
TAGTTACTCAGCAGAGCTACTTGCTGTGCCTCAGTTTCCC
TGTCTGTGAGGCTAAAGTAAATGAAGTCCTACCATCTCTC
CATCCTGTTGTAAGGGCTAATTAACTCCTGTTTTCCTGGT
GCCTGGAGTGCTCAGATGAAAGCAAGGAGGAAATTAAGTA
GCTTTTATCCAACCATAGACTTGAAGCAAAAATCTGGGCT
GGAGGGATTAACACTGCTTCTGACCCTGGAGAGACCACCA
CACAGGCTTTAGCTATGGAACCCTGTAGCTACTCAGAGGG
CTCTCAAACATGCAACCCTAATTGAGTCCTTGGCTATGAT
TTAGTCCAATTGCCTTGCTCCATCATTGAGAAAGCCAAGG
TCTAGAGAGGTGAAGGCCACTCCGGGTCCCTCAGTTTGCA
GCAGCCCAGCTGAGACTGAAATCCACGCCTCCCACTACTG
ATCTGATATGTCACTTCCATACACCTCATACTACTCTTTG
AGATCGGAATTTTCACCCATTTCAGAGATAAGCAAGCTGA
GGTTCGGCTAGATTGAGAACTTGACTAGAGTCACACAGCT
ATTAAGGAGCAGACTTGACTAAGAGTCACGCAGCTGTGAA
GTTCCTGGCCAAAGCTCAGGGCTTCTTCGTCCACACCAGG
CTGTCAGCGAGCATGGCCTCTGTTGACTGTGGATTGGTAA
GGACCGTCTGTTTCTGCTGCTGCTGGGGTAGGAGTCCTGC
TGTGTTTCTCCCTGGCAGCCCCTCTGCAGTACCTGGCCCA
TTGCTCTGCCCTTGTGGACAGTCGATTAGCACATCTGTGA
CTGAGGGTGCCCACAACCTGGGGAGCGCTGTGCTTGCATT
TCCCACTCCCTGCTGGAGCATGACGCAACCCCAGCCCTCT
CATCTGTAACAGAGGCTTGTCCACGTTGCTTCACGTCTAG
GGTGGCCAAGATCAGTTCTCCTTGGGGTAAGGGTCCCTAG
CACATGGGCCACAAGTACAACTGAGAAGAAGCTGGGAGAA
AGATCTGCTAGTAAGTCCTGGGTTAAAGTGGAGAAATGGC
GTCAATGAATCGGGCAACGCCAAGACAAAGACAGAATTCC
TGCTTGTTATATTCCTGGGAATTCTCACTCTTAGGCACGC
CAGGCTGGATTTCACTGAGCATGGCTGAGTGATTCAGTGT
GGCAGCCACCATGGTCACCTTGTTCCAGACCTCCCGCTGA
TGAGGCCTGAATGCTTTTCCTCTCCACTGATTAGATCCTG
AGCAGGGAGGTTAGTGCGATCCACCACCTGAGAACATTTT
ACTTGGGGACTCCCAAAAGAACTGAATGCTCAGAATGCAT
TTCTCGATTTGAAAATAAGTGAACTCTTTGGAGCTGAAGT
TGATAGGGAAGAGGATTGTCGTAATCCAGAACCGTTCCCT
GGAAGTCAAGGTTGTCCACACACCTCAGCTTCATTGAGAA
CAAGCCCATGTGTGCAAGGCCTATTTTCAGCTTTGGAGTA
GAAGGGTTGTGCCTTTCTGTGGCTCCAGCTCTCTATTCCC
CACATCCTGGTCTCTGCTGACCCAGAGGAAGATAATCAAG
GGACAGATTACAAGAACAACTAAGAGGGGACAAAAATCCT
CCTTTTCTCACTGGAACTGCTGCAGCCTGAAGTAATTCTG
CTGGGTCCCTAGGCTAGGAGAGGAGCATGTAAAGGAGTGT
GGTTTTTATTACAGGAACGAGTGGGGAGACACTGTGACGG
AGGGTTGCCAGATTTAACATAGATAGACAGGGCATGAGGT
TATATTTGAACTTTACATAAACAACAAATAATTTCTAACT
TAAAGCAGGTCCTATTGTATTTTGTTGTATTTTATCTGGC
AACCTTGTCCTGAAACCCATTAATGCTTATAGCTAAATGA
ACCCAGCTTGAGTCTAGAAAGGAGAAAACAGAGCTGCTCT
CCTGCCTCTTTTGAGCTAGGCTGACTCCCCATGGGGAGAG
TAGGACTGGCTGGAGGGCATGGGAACGGAGGAAATGAAGA
ATGAAGGGATTCGAACTCATGAGTGACTTGCAGATCCCTA
GATTCTAGTGTTGAGTGTTTAGATGTAATGTTCACATACG
GGGATTGAGGAAACACACGGAATTGCTGTCACAAGAAGTG
CAAATGCCTGGGGTAATAAAAACAAACTCCATTAGGTTAG
GAGTTAGGTGGTCAGAGATCTAGTCTGCTGCACCAGTAAC
CAGCTGTGGCCTTCAAGGAGCAATTTCTCCACTCTGGGGC
TGAATTTCCTCAACTGTAAAATGCAAACAGTGTTGGGCTC
GAATATTCCACGGGTCTGGTGCTGAGAACCAGAACAGCAT
AGCTGCCGAGTAGGCAGCTGAGAAATCAGGCAGTGAGGTT
AGAACCTGCCCCATCCTTTGCTCCATCTCACCAGGTGCTT
CCTCTCCCTGAGGTCTGTGGGACTCTGGGGCTTGAACATT
GTCCTCCAGCAGATCCTTCTGTCTGAAAGACGAGGAGGCT
GGCATAGCCAGGAGAGAGCAGGACATGGACCAGGCCAATG
GCTTTCTTTGGAGGAGCCTTTTATTTTCCTTAAGCCCCTT
GATGCTTTTTGTGTGTCACACTACCTTTGTTTTACGTTTT
ATTTTATTATAAGAAAGTCTCTACATTCAATTTGTGATAT
GAATAATCATAGATTATAAACAGCATGATGATTTTTTTAA
ATTACAAGACTATTATTGATATAGACTATAAGGTAAAACT
ATAAGGTACGACCGCTGCTTTTTACACAATTTTAGACCTT
CTTTTTGGAATTGCCTACGGATCTTTTGCGTATCTAAATG
AGATATGAATAGGAGGTGACAAAGCTTTGCTCTTTGAGGA
TGGTTTGATCTTTAGAACTGGAGCCAGATTGGAGGAGTGA
GGTGCTCCAAGAGAGTAATATGGTTTCTGGTCAAACCCAG
GTCATGACAATAAAGAAATGAGACTAGTTTTCTTGTCTGG
CTCTTGAAATGATGCTGAAGACAGTTCTGAAACTTTTAGA
GGCTCTAGAAACACTCTGAGCAACGGCAGTATTGGTGTAA
CCCTCCAGTACAGAAACACTCTGAGCAACGGCAGTATTTG
TGTAACCCTCCAGTACAGAAACTGACACCTTTAACCTATT
TGTCTGTTGACCTGTGCTTCTAACTCGACTACAGGTTCAT
TGAGGGCAGAACTAGATTCTTTTCAGCTGTGTTTCTGTAG
CGCGCCTCACTCACTGCTGTGCCCAGCAATTGCTCAATAC
AAGTTGGCTGACAGAGTGAATATAAAGTATCTGTAGCAAA
TGATCCTTCATCAGCTCTCAGAAGCTCCTGAAAATATGCT
GATGATGCTTGTGCAGACAAACTACACCCTCCTCCCCACC
CCCTCTGCCTTCTGCTGCCATATTGGTTTCACCAGAGTAG
AGGAATAACATCTTCCTGTGCCGGTTGTACCATCCATGGG
AAAATCCCACAGGCATAGGCTTATCTCGCACCACAGATCT
CTATTGCCTTTCCTCCTACCCTCCTTCTCCCTACATCTGG
ACCCCATTTGGTTTTGCCCAGATTTCATCTGATTATAGGT
CTGGCTCCAATATCAATTATTCCACTTCCTCCCTACTTGG
CCTCCTCCGTCTGCCAAATCTTCAGGTGTGCTCGGCTCTT
CCCTGTTCCCATAGCCTCTCCAGAACTGAGAAGAGATGGG
ACGTGCCTCAGCAGCTTCCCTGGCGTGAGTCACGTCTGCA
GTCCCGACAGTGAAGGAGCAAGGAGGGTGGGTCTTAGGGT
GCGGAGGAGGAAAGAGATTTTCAGTGGTTGTCAGAAAATG
AGCACAGGGAGGGGTAAGGACAGTTTTGGAGCATTGAAAG
CTAGTGAGATAACTGAGGACTGAGTTAATTAACCAGAAGC
GAAATGTTCAACATGGGCCAAAAGAAGATTTTTTTTTTTT
CCAGAAACACCTTCCCGGAAAGAGTTCCTTTACAGCTCTT
GGTCACAAATTTCCATGGTTACACTACCCATTTGACAATC
TTTCACAGTGAATGTCGTCTGATATCCACCAATGAGTGAA
GTAGACACATGAGTATCATCATTCCCATTTTACAGATGAG
AAAACTGAGGTCCAGAGAAATTAAACCATCTGAAGTCAGA
GAGCCAGAGAGGGACAGAACTAGGACTAGAACCTAAGCCT
TCTAAGCTCTGATCTGGTAACGTCATGTAAGTAAAGATAT
GTACCATCTGTACTGTCAGCATAATCATCCGTTCTGACTG
CTGGGACAGTGATCTGCCTTCCTTGGGTTTCATCTAATCC
TTTATGCTGCATTCGTAACCCATTCTCTCAATTTGGTCAG
CATCCTTTGTGTCAAAGCCCTTTATTCACATGTATGCTTG
ACCTCTCAGCTTACAGGGTTCAGTCAGCTGGGTTTATTTT
GAACTAAGAGTGTCATTTGCCATCTAGAACCAGGAAAAAA
AGTCAGGGAAGTAAATTTGCAACAAACCTAGTTAATTGTT
CCCTTTAGTCCCCATGCTGTAATATGTGGGAAAGACATAG
CCTCCAAAATTTGTCCCAAAAAGAACTCGGGAAGGAAAGA
ATCACACCAATGTCGAAAGAACACTAAGCTCATCAACTAC
TCACCCTCTCCTTTGCCCGGGACCCAGGACCTTTGACAAC
CAGGCGTGACACCTGTGAGACATCTGTGTCTTAAAGCAAA
TGCTGCTGACTCCTAAGGCCCCGCCAAGACAGTGCCCCAG
ATTTCCACAGAAAAGCAGCCATTAATCCCCATGTGACAAT
GTCTTGAGGGCCTTACAAAAAAAATTCCCAAGAATAATCA
GGCTGATGGTGAATCAGCAAAAGTGAATGAACGTCATAGA
ATTTGGAGGCTAGGAGATACCTTGGGTGCCATCTAGCCCA
ATACCCCTGATTTTAGAGCAGCAGAAAATCCTTGCCCTGG
CTGGTATGGTTGAATCCAGAGCAGATGCTGCAGTGCTTGG
CACAGAATTAGGGCTCAATAAATATTGGTTCAGTAAATGG
ATAGATGACATACAGTGGATTGAGATCACTTAGAAAGACA
CAGACAGAGCCAGGATTAAAGGATCTAGAACAATCTCTAC
CCATGTTAATTTAACAAATAATCTTAAGAATTATTGATTT
TTTTTCATTTAATCCTAAAAATAACCCCACGAAGTCCTTT
GTTATATCCCCTTTCCATGTGAAGAAACTGAGGTCCAAAC
TTGGAAGTAACGTGCCCAAAGCCACATGCTCAGTGAGTGG
CAGAGTTAAAATTTGAACCCAAATGTATGTGGGTTGTCAA
GCAGGCTCCACTCTAGCATGCAGCATCATATGCAGGAGTC
AAGGCAGCCAACGTGTTCTCCTGTTTCTTGGACCATAAGC
GCAGAATGAAGAGAGACAACCCTTCAGGATTTTCTTAGAA
ACATCTATACTGGTCCATTAATAGACCACAAGAATCCAAA
CATTTCCCAAATTCATGATCAAATCAGACCCATTGGGAAG
TGGACTTGTTTTTGAATGCCTTTTAAAAATGCTTTTCCTA
AAATGTTCTCATTTGAGACATTCAAAAATATCCAGTCAGC
CCAAACGGAGCCACCTATGAAGCAATGGGCAAGTCAGCAG
ACCTGTTGGAGTTGACGAGTCTCAGCTCATGGAGCAAAGC
CTGCATCACTCTTTTTAGCAGCTGGTGCAGGTTTTCTCCA
TTATAAATCCCAAACCGTCCCCACTAGCACTCCAGGTCTT
TTAGGATGGAAGCAGTTCCTTACCGGATATCCCCATGAGC
CATTCCCTGCCTGGAACTTGGAGTAGTAGCTGCTCCTGCC
GGTGGTCCCATAGTTGTTATTGTCAGCCAAGCCATCATAC
ATGGAACCTAGAGGAGGAAGGAAGGGGATTAGGACAGGGA
TGGCCATGATCTTCATCCACCCCTCTTCCTCAGCTCATCA
CTTCTGCATCCAGGTCCACTACACCCATGGAGGAGACCAG
GTCTGAGCTCCTGGAGAAGATGGGGAATGTCATCTCCCTC
TATCTCCACATCCTCTGTAGCCAGGACCAAGAGAAGGGCT
ACCACAGGCTCCTGCAGGGACAGCTCTAAAACTCTCATCC
GTCCCCTTCCTGGGAGCCCAATGGTTCTCCTGCTGCTTGG
GTGGGTTAACACCTACACATCAGGACTTGGTCTGGAGGGC
CTTGGAGCACGGCCATTCCAGCCCAGGGAATCATGACTTC
ATGTTCCACAAGGATAAGATTCCCACTCGGGGGAGACAGG
CAGGATCCCGACATTCCTAGTCCAGCAGCAGCAACTGATT
AGAGACTGATTCTGGGCAGGACTCTGGATTCAAATCTCAG
CCCAGCCCCTAGCAGTGACCTCCAACATGCTCCAGCTGGT
GAAGGGGGAGCAGCGATCAACCTCAAAGGCCCAGTGAGGA
TTAATTAAGGTTTTCGGAGTGCTTGGAGACACACAAATGA
CAGGCTCCACAGGAGGACAGAGTGTCATTAGGGTTATTAG
TGGCAAAGTGGCTTTGCATCACAGAAAATAGAACTGGATT
TGGGGCTCCTAGTCGGGCCAACCCCTCCTCTCCCTTTCAC
CAGCCAGCAGGGAGACCGAGGGACAGCTTCGACTCTGCAC
AAGCTGGTCTGTCCACTGTCCTGCTGTCCTTGAAACATGG
CCACTGGTGACAGGCTCACCCCTTTGCTCACGCCTCTCTC
CATGCCGAACCTGCCTTCCCTCTTCGGCCACGACCTTCTA
ATCTTGCCCATCTCTCTAAGCCAAGCTCAAGACCTTACCC
ACTCCAGGAAGCACTTCCTGACCAGCTCTGCCCAAGGCAG
TCTCTCCTGCCTCTAAACACATAGTGTCCTGCTCTCCACA
GCCCAAGGCTCGTTGTGCCCTGTGTCGCAGTCCCTCAGCT
CCACGGGAGCTCCACGATGAGCAAGCCACGGCTCTGGGGC
CTGCCCCACTCTCTTGTCCAGTGACGGCCTTGAGGGGGTG
GAGATGAGTGGGATCCAGTGAGAACCTCCTAACAAGGAGA
TGCATTTCTTTTCTCTAAAGCGATGGTCAGACTCCCCCAT
CAGAAACCCTGTCTGGGGAAGAGAGTTGGAGGGTGATCTC
ACCTGGCCAAGTTAGCTCCTCCCCATCTGCCACACCCACT
CAGACTCCCTGGCCATTGTCTGCGGGAGGGGAGCTGGAAT
ATCTGAGCTGGAAGTAGAAGGAATAGCCGAGGGGCAGCTT
TGGAATGAGGCAGGGATCCCCGCCTGCTGCCACCTCCCCT
GTCCAGTGCCAGGTAACCACCCAAAGCCCACAGCAGAGGG
TGCTGCCTGCTTCCCTGCACCCCTTCATCATGGACATTAG
GGGTCTCGAGCTGTGGCAGGCACAGCTTGCCCTGAGGCCT
AGCGGTGTTGCTATTGGTCCTGGTTCTAGCGCCTGGGCAA
GTTGCTTGTTCTCTCCGAGCCTCAGTGTCTTCTTCTGTCA
AAAGAGGGGGTTGGTCTCTTTCATCCCATAGGCCTTGTAC
AGTTCCAGTGTCCTGTGGTGGTGTGAAGACAGTGACACAT
GCCTGACTGCATTCAGAGAAGCCGACTCCTCCTTTCCAGA
GGCACAGCTCAGCTTCCGAGGAAGAAGGGCAGACATCAAA
GGCCACACCACTGCCTCGTTTGCCACCTGCCTCAGGGTCC
TCTGAGAGGCCTCCCCTATACTCCAGGCCCAGTCCTGACT
CCGGAAGGGCCATCCTTCTATGGGGACATCCTGGGACTCT
GCTGTGTGGCCCATTGAGCCTCTGAATTCCTCTAAGCTCT
CTATGAAGTGCACACAGCTCTTCCTCCACCTTTTTCCAGT
GGCTGCTTCTCTGGCAAGACTGTCCTTATCAGGAAGAGGC
TGAAGGCAATCTCGTGGGCTCAGTCACTCAGGACTGGTGC
TCCCAGGGAAGGGGGCTGCAGCCAGGCACACTCACAGTCA
GGACCCTCGGCGGCCAATGGCCAGGTCGCATCTGCCTCCC
TTCCACCCAGCCCGCTTCAATCATTCTTCCAAGGTTTGGT
AGGATGGAGTTCACTTGGCTCTGGCTCTGTGGGCAGGTAT
TTCTCACCACAGGGCCGGTGTGGGTCAGCCAGCCGCTTCT
GGATGGAAAATTTGGGGTGATGACAGACAGAGCTCTGTGG
AGCCCCAGGGAGGCCTCCTGCTATGTGAAGCAGCCCCAGA
GGGCTTGCACCAGGCCCTCCTTGCCCGTCTTCTGAGAGAG
AATCTGTCAATATGACACTGCTCTCCCCAGGTCATCAGAC
AAAACATCTCCTCCCACCACGCCCCGCACCTGCCTGCCTC
CATCTCATACAGTCTTCTCCGTGTGTAGGTGGAGGCCTCT
CTGCTGTGGAGGTGATGGTGGACACATGGAGGCAGAGGCT
AGAATGCCCTACCATTCCCAAAGCCAGTCCCCATGTCCTG
CATGCACTCTGGTAAAGACAGGTGTGACTGTCACTTATCA
TCGGGCCAAGGCCTGCAGGCCCTTCCAGGCAGTTCCTGAA
GGCATCTCCTAAGACCTATCTATAACTGGGGTCTGTTTGG
CTCCTGCAAGAATGAGGCTGACATCACACCTGCCTGCACT
GCTAATCTGGCAGAAGGTGGCAGTACTTGGGGTGGAGGTG
GTGAGAGAGGGTAGGAGTCCAGAGCCATCACACACCTGAA
ATCACAGCTTGCAGTGTGCTAGATAACCAAGGAGTGCTGG
GGGCAGGTGCACTCTGTCTGTAGAGCACTGGTCCCACAAC
CAAAGTGATTTCCCCTCTCTTGACCCTGGGTGTCTGGCTG
GAAAGCAATGCCCCCTGAAAGTCAAGCTCAACAGCAAGAG
CATGGGCTTCTAATGGTGTGATGGTGTAGCTCACGTCTCC
ACCTGCTCCCTGCCATCTCTAGAGCACACTTCTAGGAAGC
CTTCCTGATGAATGACACCTACTCCCATCTCCATCTCACG
CCCATACCAGTCTCCACCACCATGTACTTCAGACTCTCTC
TGAAGTGCAAACCATATCTCTTCTTTCCTTGAGAGCTTGA
GCTCAGGGCACTGCTCTCGCTGGATTTGGGCCTGACTAGC
CCAAGCTGGCCCTTTGTGTCAACAGCCTTTTCTCCTTTGT
CCAACCCGTGTGGTGAACGTGCTCTGATGCCTGGTGCTTA
GAGGCTCAGAATGGGGTCAGGCTCTCCTCCCACCCAAAGA
GGTCCCTGGTGAGTGGAGGTAAAACAGGAAGAGAGGGGGG
CTGCTGCAGATCTCAAATACTCAAGGCTACCTCTTTGAGG
AGGATTCTTGTTTCCAGGGGGATGGGGGAGGGGCTAGTCC
CCAGTTCACCCCATAGAATCACTCCTACCCTCCAGCTAAG
CACCTGCTTTTCCCCTCTTCTCCCCAGATGGGTGCATGCA
CCATAAGCAGGGACATGGTGGCTTCTCGGTGACACTGGCA
GTGTGCCCAACATGTGTGCCATCCTCAGGAGGCATCTGCC
CACCCACAGAACTCCAAGGTCAGGGAGCAAGAGCAACACA
AACTGCTCTGTCCACACAGCTTGTCCAATTTTAAGTCCGT
GTTTTAGGGTGTAAGACCATCTCAGAAAATCTACCGCTCT
CATGACTGGTGTCCCAGCACGCTGCTTCTCTTTGCTGCCT
TAGACAACGACCAGCTGGTTCTCTCTTGTGTCATCCGTGC
AACTCAAGCCCTCTCACCTACAAAACCTTTGAAAATGGAG
GCAGCTCCTTCTTTAGGATGGGTGGAAATCTCTCTCCAGC
AGGGACAGGCAAGGCTTTGCAGGGATGACTCAACCTCTTC
CACCTCCAAGCTTTCAAATAGGTCACACTTACTGCACCTG
AAACATTCTTTCTCTTCTTCTCAAGCCCTCCCCCTGCATT
CAAAACCTTGCACAAAAATCAGCTTCTCCTAAAGATGAAC
CCACCCAGCTCTGAGCATTCCAAACCCACCAGCATAACCA
CGTCAGCACTCAATCCAGCGGCTGACTCTGCACTGGCTTG
TGGGTTCCTTGGAGTATGGCTTCTGTATACTGCGTGTGTG
TGTGTGTGTGTGTGTGTGTATGCCTGCATGCAAGTACTCC
TCCCAGAAAGTAGGGCCTGGGTCTCCCCAACCAAGATGGG
AGCTCCCTGAAGCAAGGAATCTTCACCTTCAGTAGATCCA
CACTCCACACCCCAATAACAGCCTTGGGTTCTACATAGAG
AACACCAGCCTTCCTGACCAAGAGGCTGTCCTGCAGACAG
AGGTCATCAGGAAGCCCACTTTCTCTACTCTCCCTCCCCT
CAAATCCTTCTTCCCTGTCACAGGGCGAGCTGCTCACAAC
AGATTCTTGCTGATTCTGTCTTCCACAAGGGCAATACTTC
TTCTAGCTTCTTCTACATTTGATAAAGTTCACCCGTCCTT
CAGCATAAAAAGCTTGAGAAACGAAGTTCATTTTCTTTTA
GTCTTGAAAATGCCTTTACTTCACCCTCTGAAATCTCTCA
CCCACAGTGCCCAGAACAGCTAGGCCCACAGCAACAGGAA
TTCAAATGAGATAACAAGAACCGTCAGGAAGCTACTTCTG
AGACAAAATCCTCAGGTGTTTTGGAGTGGGCACAAGTGGG
CTGTGTCTGCCAGATGGTTCTGGCTCCTGGAGGGAGGTCA
ATGGCCAGCCAGCCTTGTGCTCCCTCTGCCAGGCTGCTGG
GAGAACTGGGGACATGCCTCCCCTACTCTGCAGCTTCCAG
GAGCTGAGGAGGGCAAGGAGTTTAGCACAGCTTCACCGGG
CACTTTGGTGTGGCTCTTGACCTTTTCCTGGACATACGTA
CTGACCAGAAATGCTGAAACAAACTGGGCTGCTACGACCT
GTGTTCTCTCTTCCCCTCTCCAGCCCATGTGACTCCCTCA
AGCTCTGCTGGGACGCATTCAGGCCCGGCTCCGCACAGTC
CTGCTGCTCTTCTGCAGATCTGTTCACGGCCACCACCAAG
CCTGAGGACTGGGCAGAGCGTGGGAACGTCCTGTGGGGAC
AGGATAGGTGTTTGGGCAGAGTGGTGGGTTAGAGTGGGCA
AGGGTTGACGAGTTCAGGTGGAGGTCAAAGGCTCTCGCCA
GCAACTACTACATTAGTGTGTGTGTGTGTGTGACAGAGAG
ACACAGGTGTATGTCACTGTATAGGAGTGATCCCCCGTGC
TGGGTCTATGTGAGTGAAGGACAAGGACTAGAATGGTGGT
TCTCCAACTTGGCTACACATCAAAATCACCTGAAAGTTTC
TGAAGCCCTGATGCCTGTGCCATTCTTCATGCTCACCAAG
TCAGTCTTTGGTCGGGGTGGGGTGGGGACTCAGATGGTCG
TGTTTTAAATTTCCAGGTGATTCCAATATGTAGCCAAGTT
TGAGAACAGTGGATGAGAAGATTCTTTTTTTTAGTATGAC
AGGATGTTTACAAGAGAGACACGATGAGCAGCATGCCTTG
AGGGGAAGAGCTTTTTGGCAGTACAGCTGCTGTGGGGCTG
GGCAAATGGCGTGCAGAGCTGGGGAGTTATACACTCTGTT
TCCAAAGAGTGTTAGCGTTGCAAAGCACTTTGGAGATGAT
CTAATTCAACCTTGACAGCTGCAGAGACCCAAAGAGAGGC
AGTGACTTGTCCAAGATGGCACACCAGGCAGTGGTAGATG
CCAGGATGGGCTCCTGACACAGCACAGCTTCAAGGACACA
CATGTAATATGTGTGTTACATGTGTGTTCATGTGTGTGCA
CGTGTGGGTGTGTGGGTGCTTTGTGTATGCATGCGTATGT
GCATGTGTGACCTACATGTATATGCATATGTGCTCAGTGT
GTGCCTAGAAGGAACTTCACATGAAGATGTCTTACATTCC
TCCGTGTTATTTTGTTCAAACATTATATAACTTCCAAGCG
TCACGCCCCATAGCAGAAGCACTTCCGAATACCTAAACCT
AGAACAACTGGCACATTGATACTTAGATTGGTGTGGGGTT
AGGGGAGGAATTTGTATTTTTAAAAAATCTCTGCCAATAA
GCTTAGTAAAGGAGCAGGAGCCAGAGAAACAGCATTTGCT
GCGAAACACCCTAGAATAGCCAGCATTTTTGCATGTGTTG
GAACAAGCCAACGGAAATTCTGGCTAAAACCCCAACTTCA
AGCCAAGGTACATTGTAAAGAAACAAGAATTGGTTCATTT
GAAGTTTAATTAGTATGTTTCGCCAATGGAACACGCTAAA
GCACACACAGCCATTACCATCTGCAATCTCAGCCTCGGTC
TCAAGGAAACAACCCCAGAAGTGATGTCTGTGGTCAGAAA
ATAACAACTTTCAAGAGACTATAATGAGAGCATTCACCCG
GGCAGAAGCTCATGCTGAGATAGAGTCAAACACAAATGCA
AAAGGCCATCAAAGTGGGGGCTCCTGAGAAGAGCTCCTTC
GCTGTGCAGTCTGCAGAGCTGGCGCAAGTATGTCCCCCGT
CCCCTGACGGGGCAGTGAATAGACACAGGAAGCACAGAAA
GGGAGCAGGCATCTCCCCTGGCCCAACATCGCCCCCAGCC
CCTATCTCTGATCAGAGAGAAATACAGGATTAGCAATTGT
CGATGGGAAACAGTACTTCTGTGAAGAAGGGAGAGAGAGA
ACATCAGGCCGAGGGCTGAAATAAAAATGAGAGATGTCTA
AGCAGGCAGCGGGACTTGGCAGGAATGGCACTGGTGTTAA
GACTTCCCTGGAAGGAGACGTGACAGGTGAAAGGAAGCTC
CTTTCTCTGAGCTGGGTATGATCTGTGTTCACAGTGGGTG
CAGGGGGAGCATTTGGGTTAGGGCAAATGAGATGCAGGTT
AAGCTTTAGGAGGAGATTCCAGAGAAGTTATAAATCTGGA
AGGTGGATAAGTGCTTCCTTCCCCATCCTCAGGGAGGTTG
CTTCGCTAGCAAAGATCTTTTGTTGGGTGGTGACATCCCC
CTCAGTTTCCCCTTGCCTCCCACATAGTCTGGGAAGAAAA
CTATGCCAGACACCCTGACACACATGGGGACAGCCTGAAA
ACAGGGGAGCAACACTTCAGAACCAGTTCAAGATGGGAAG
GCAGGTTCAGAGCAGCCTCCTTCTCCAGGTCTTCAGGCCT
TAGTGGCCACCTTCTTCCTACCCAGGGGCTTCATGACCAG
GGAGAGGTGCCTGTTGGATCTGCTGCACTTCAGGGAGGGC
GTGAGTGCAGACAGGCATTTGGTGCCAGGCTCCAGGGGCC
CTTCTTTTAGCCCTCAGAGGCTCAAAACTCCCTCAGTGAC
AAAAGAAAAAAGAGCCCTAGAGCCCTAGGGGAGAGGAACT
GCGAAGAAGCCAGTTCTATCACCAGGACCAAGGATGGCTG
GTCCTGACTGTCCTTCCCGGGGTACAAGGAGCATTGGCTA
CTCTTCCAGGCAACCTGTGGGGTGTGGCCAGCCCTTCTTA
ACTAGGGGATCTTTGGATAGGATTCAAGGGGCTCAAGAAG
ACTCTAGGTGAACCAACTCTCAGCTCTTAGAAGAGACTAA
AGGAGAATTTGAATCTGTCTGGGGGCACGGTCCTTCCATG
TCTTCCAGCTCATTCCATTCCAGGAACCCAGGCAGACTCC
TGACAGGTAAACCAGCATGAGAAAAAGGGAGCAGAGTGAG
TAGAGGTGGCCGCAGAGCAAATAGGGGACGCTTAGGCGTT
TCTGATGGAGAGGACAGAGAAATCTGATGAAAACTAAGCC
AGATAAACCAGAAACACCAGCTCCAAGTGCCCAAACCGCC
TCTGCCAGTGAGGATGCCTCTGGGGAAACCAGCTTCCTTT
AGGGACCTCTTGAGGCTGAGGGTACAGGGAACAGGGCCAC
AGGGCCAGTCCTTGGAGTCTGGAGAGGTAGCCATCAGCAT
CAACCCTCCCTGTCTGAAGACCCCTGGAGGACCTTCAGGG
AAAAACAAAGAAGGAACAAAGGTGACCTTATCAGACAGAA
ATTACCCAGAAGACCAAACTCAGAAAGTGCACTTCATGCT
GACAGACACTCAGCCCATATCGCCATAGGTGGGAAGAAGA
AGGGGTCCTTGGGGCACCCAGGGCCGGCTTGAGTTTTCTG
GAGCTGTGAGCCAAGAGCTCAGGCTGAGATGGAGTGGGAG
TGGGAAGGGGACAGTCAAGTCTTGTGCAGAGAGGAGAGTA
GGTTGGCTTGAGCTGCACCCTGGGCTGTAGCCAGAAATGG
GGGCATTTGTTCTTCCAAACCCACTTTTAAAGAGGCTAGG
AGGCATCTACCAAGGCACCAAATAAAAGGGAAGGAGGCAA
GTGCTCTAGAGGCAGCACGACCTTAAGTGGAAATGTGAGG
AGAGGAGCCCGGAGCCCGCACAAAGGCAGAGCACACAGCG
CAGCAAAGACCTTTAGGTCTGAGGCCCAGAAAGTCCTCTG
CCCGCCATTTTCCCTCCCTCGGCTCTACACGGGGCCACCC
AGGAATGGGGGCTGGGGCCAGAGGTAGAGAGAGAGAGAGT
ATGTGTGTGTGTGTGTGTGTGTGTGTGTGTGTGCGTGTGT
GTGCGTGGTGGGAGAATGGGCAGGGTCGGTTTCTTTTGCC
CCCTTCCACCTTTTTACCCCCTGCCCTCACTCTCTCTTAA
GGTCTGTCCTGAGAAATAAACCTTGATTGACATGTATTGG
TTTGCAGTGGGTAGAGTATCAGCATTTTACTAAACTTAGC
TAAATAAAATAAATAAACAAACAAGTGGAAGCTTTGCTCA
CTTGTGTGGAATTCTTGCCGGGCATCCTTTGTATGAAAGC
GTTTATTTGGTCTGTAAGCTCTCCCCTGTGCGGTACTGCC
CCTTCCTCCTTGAGTTTCCTGGGTGCTGCCACCTTTCTCC
CAGGCTGCCTCGTCATGGGATCTGGCCTCTCAGAGGCTGG
AGGAGGGGGTGCCAGGCCTGGAATCCAGCTTGGAAAAGTG
CCCGCGAGGGCTCAGCTGAAGCTCTCCCTGGGGCTAAGGG
GATTTCCAACCTGCCACGCTCATTCCCTGCTCTCCCCATG
AGACACTTGTTTCTGCTGAAGCTGGGTGGGGTAGGAAGAA
TCCGGTGGGGAAGAGGATTTCTGCCTTGGCTATTGGGGAA
AGAAGGCATCCCTACCCACTTCCCTGTCGTCAGTGGAACC
ACCGGCCATGGGGCCGCCTTCCAGCTAGGCTACCCTCTTC
CGGGAGGCTCCCGATTAAGTGCCCTGAAGTTCCAGGGCCT
CGTCCCTGCTCCCTGTGCTATTTCCCTGTCCCGCAGCGCC
TCTCCTGAGCTGCACTCCTGTCTCAGCGACTCTCACCCAG
CTCGCGCGCGCACACACACGCGCGCACCCACACGCACGCA
CGGCCCCCGCTTGGCCTGGGCGCTGGGCATCGGCCGTGAG
CTGAGACAGGGAAACCAAGCCCAGGAAGGATGCAGGGTGA
CCCACAACCGTTTGCGTTTGCAAGCGCGGGGCCATGACCC
CCAGGACAGCCGGGGCGGGCCAGGATGCGGCGCGGATCCG
CAGAGCGGCGTGGGAAAGAGAAAGCTGTCTAGACCCAGGC
AGGGCTCAGGAACACAAGAACCGCTCGCGGGGGATCCTCA
GGCTTCCGGCACGCTGGGAGACGCTCCTGGCCGAGTCCCG
GTGAACCACCCACCCATTCTGGCCCGCTGGCGCGCCATCG
AGCTCGTGGAGCCGTCGAGCCGGCCTCGGGTCGCGGAACC
GGCTGGGAGCTCAGCTGCTCGCGCTCGCACTCGGAGCGTA
GACCCTGCCTGGGGCCGGCAGCCCCTCACCTCCCGGCACC
GCCTCGGTCCCCGCCGCTGCGCCAGGGCGCTCGGGAAAGG
GGGCCGGGCCTTTACCTCGATTGGAGTGGCTCAGGGTGGA
CGACTGGGAAGACTTGGACTTCTGCCGCCTGACGGTCATC
ATCACCTGCTCCTGCACGCGCTGCCGGCCAGACGTGCCCG
TTTTCATCTTTTGGTCCGACGGCAAAGCCAGCGTGGAGTG
GTCCTGGTCCTGGAAGCATTCGTACGCCAAGGCGGTCTTG
AGCGGCGAGGGGTTCATAGTGGCAGGAGGCGGGAGGCGCG
GGCCGGGGCCGGGGAGAGCGGCGAGCGCGGCGAGGTGCGG
TGCAGTGGGCGGGCGGGAGCGTGCTCTTCTCGCGCTCAGC
GGCTCCCTGTGGCCATAGAGTGAGTGGTCCGCGTGAGGGC
TCCCGGCAGCTGCTCCTGGCGCCTCCACCCTGGCTCGTCC
CTCTCTGGCACTGGCGAGGCCCGCCCTCCGTCAGACAGGA
TATACCACCCCTGCCCTGCACCACCCACTCCACCCTGCTG
CGCGCTGCCGCCGCTCAGGCGCGGGGCTGCAGGGCACTGC
CGCTGGGAGCCAACGCTCTTGGGGGCAAGGCTGCGAGGCC
CCCGTGTGGGACGCTGGGCGCCTTCCTGCTGGCTCTTTCT
TTCTCTCCCTTCCCCCTCCCCATGAGCTAGAAACGTCGCA
GGTCTGGAGGCCCCAGGGAGACGCCCCTCTGTCCTGTTCT
GCTGGCTCATTGAGAAAGCCTGTGCTCCGCTCAGGAGCAG
AGAGGGACCTCTCTCTAGGAAAAAAGGAGTGTTTCTTGAC
CAGGCTGCCAGAAGAGCCAGGCGTCCATCTCCCTCTGTAC
TGAGGTCGTGGCAGAGACCAGCCTTGTCGGTGGAGGCTCC
CGGGCTGATGGCAGAACCATAGCTCTTGCCCCAAAGGAGT
GCTCCATTTTATGGGGGCTACCCAGCGACTCTAAAGCAGC
TTCCTCTGAAGAAAGCCGGGCAGGGGCAGGAAGGCCACAT
CAAGGAGCAGACTTTAGATAACAGAGCACACAGTAGGTGT
GCCTTGGTAAAACTGGCGGTTATGTCTTGTTCATGAGTAT
ACCCCGGTAAAACACCACGTGAACAGCAGATCCTCTCTGA
AACTCCACACAGAGCCTCTAAAACAATGCCTGGCATAATA
CTAGGCACTCAATCACAAATATTTTTAAACAGGTGAATAC
ACGAGTGCTAGCTAACTTAATGTAAGTTAAGTCTAACTTG
GATCCTAACCAGATCCTCACTGAAACACTGAAAAGCTGCT
TCGCCCCAAAAGTCCACTGTGGATTTATTACTATTCTGGG
ACCACTATGTGCATTCTGCTGTACACACTCACACCCCTGG
GGACACATGAGCAGTGAAGCTTCATTCATGTAGCATGCTC
TGCAGGCATGCAGGGAGCCCACATCAGTGAATTCGGTGTG
TAACAGGAGCTGAGTGTTTTGTAAAGTATTTACTTTGATG
GAAATCTTTCTAAAAGGCATCGCATTCTGTCTTGCCTCCT
AAAGCAAACAATACTGAACATACTTGCTGTACTTCTTGAT
GCCCTGGGTTTCTCGTTCTGGACATCCATTACCGAACTGT
GTGATCGTGCAGTCTGGTTGGCTTTAGTTTTGGGGCCTGC
ACCGGCTGTGTGACCCTATCATAGCTGTCACTCTTGCTGC
CATTTGGAGCTGCTGCTCACAGCTCACATGCTTCACTTTT
AGTTTGCTCTTAGGGAATTTTATGTTGAGGAAGGATCCAG
AAGACTGAATGACTGCCTTGGGGACCACATGAAGGCCATT
CATGCACTTCCTGAGATATGAGTGTTACATGCAGGGAGTC
CCAACTTTCCCAAGGAAGGTATTTCTAGTAGCAATTTGCA
GAGCAGATTATTGGAAAGCAGATTATAGTTTCCAGTAGAA
ATAGTTTTATTACTGAGGACTGTGTTCCTAAGAACAGCCT
CAAGTAAGCCAGAGATGTGACCAAAAAATACATCATAGAT
GTGTACAAAACACCTGTAAACCTCTGTTATCACTTAATAT
TGTAAGATTCTGCTTCCAGAGCCTTGGACTCCATCCAGCT
AAGCACTGCATTTCACTGATGAAGAGAGGAGGCAGCTTGC
TTGGAATACCACAGTTAATATGTGGCAAAGCCTGCATCCT
AACCAGGCCTTGTGACTCCTGGCACAGTGCTCGTTCCACC
ACATCATCCAGCTTCCCTTATAAAACTCCTATAAAATGGG
CATTAAAGTACAGTGCACACCGATTATATAAGGGCCCCAA
TGTACTATAAAGTATACACAGCAGCATATAAAAATACGAT
TCCATTGTATCACACATTTGGCCTATCTAAAACCTAATAT
GCCAGCCACAATAAATGTTAATTATGTCTTTAAATAATGA
TAATTTTCCTATTCTAGGATATAGAAGAGCCCTGAAGGAG
GGGTTAGAGTAGCTCATCTGCCTATAAAAGTCCGTGGAAG
CTGAACTGATTATCTTTAAAATCATTTCCAAGTATGAAGT
TCAGTTTTTCTAGCTACTTCTCTACTATGTTAATACTGAC
ATTATTTTGACATATTGATAGCAATAGCCCACATTTACTC
TGCTCCTACACACACCATGCCTACCAGCCAGGCATGGTTC
TGAGCCCTGTACATGAACCATGTCATTTGATTCCTTACAA
TGACCCTATGAGGTGGGCACCATCACCCTTCTTTTTCAGA
TGAGGAAACTGAGGTTCCATGAGGCCACCCAGATGGTAAT
GGGCAGAGACAAGGTAACTGCGATCCAGAGCTGGACACTC
AGTTGCAGTGCCAGGCTGCCTCCTCAAGATTTCCCTGTGA
CAAGCAGATCCTTTTCTGGATGGGTCTTTTAACAGCATCC
ATTCCCATCACAGGGCATGAAAGTCAGGCCAGCTGGGGTC
CCAATCTAGTTGTGTTGCTAACTGGCTTCATGTTAGATAA
GTGCTTCCCTCTGTCCCTCACACCAGTCTGCAAAGAGAGG
GGGTAAACTTGGTGGCCCCCAAAGTCCACTCTAGCCTAAC
ACTATAATTCTGAGGTCAACTGTGGGAATTTGTAGAGCAG
GACATCTTGAATCAGGTCCTTCACACAGAGGAGGAGAGGA
AAGGGCAGTCAGGTTACATATTCTGGGCCACGGTGAGGGA
GGTGTACTCAGGCTGGGTGGATTGGTTTGGGGCTCAGGTG
TGTGTATGGTTTTGAGCCAGCAGGCCAGTGTTATTTCCAT
CACCTCTTTCTCTCTTCTGCCTGCCTGAGCCCCAGCCTAT
ATGAGGCCTGTCTCAGAAATCAACCAGCAAGGAGGCTAAC
ACTCCTGAAGTGAAGAAAAGAGGTGAAGGAGGCACAGTCT
CATGGTCTGAGCTCTGAAATGGCATGCTTTCAGGTGACTG
TCAGACAGATATCTAGATGGTAAAAGTCTAATGGATATAG
GTTAATTTCAACCTGGAAGGTACTGGGGGTAGTCAGGGGA
ACCTTCCTGAAAGAAGTTAATTTTGACTTGATTCTGAAAT
GAGTATATTTTCATCCTCAAAGGAATGAGTATGAATGGGC
TTCTAATTCTCTTTGCTGCCTGCCCTAAAGCATTAAGTGT
GACCCAGATTTCACTTTCAACATTCAGGCTCCCAGACTTC
ACATCCTGTCATTTCTATGTTCATTAAAAAGTGAAATATG
AGTTCATTTATTCAACAAGTATTGGCTGAGCCTCTGCTAT
CTGACAGACCCTGTCCCAGCCAGGTACTAAGATACAATGG
TGAGGAAGGTGAAGTTCCTGTCCTTATAGAGTTTACTTTT
TTTTTTTTTTTTGAGACAATGTCTCTCTCTGTCACTCTCG
CTCTGTGCAGTGGTGCAATCTTGGCTCACTGCAACCTCCG
CCTCCTGGGTTCAATTAATTCTCCTGCCTCAGCCTCCTGA
GTAGCTGGGATTACTGGTGCACACCATCATGCCCAGCTAA
ATTTTGTATTTTTAGTAGAGACAGGGTTTCACCATGTTGG
TCAGACTGGTCTCAAACTCTTGATCTCAGATGATCCACCC
ACCTCGGCCTCCCAGAGTGCTGGAATTACAGGCATGAGCC
ACCATGCCTATCCTAGAGCTTACTTTCTACAGGGGAGAAT
AAGAAAGGCTGGGCCAGGGGTGGGGGCTGGCCCAAGGAAG
GCTGAGAGGAGGTCTCTGGGGCTCCTGCTGCTTCTAAGAG
TGTCTGTGCTGAATCTTCTTGCTCAGTTTCCAGCCCACAG
GTTCGGGGACCAGCTCTAGCTGAGCCCCTCCCTGATGCAA
ACCCCTCAGGGAGGTGGGAGAGGTAGGCTTTCTTTCTGGA
CCCCTGGGCTTGCCGGGTGGCCCCACCTTACCCCTCCCAG
TCCCTCTGCAACTGATATTCCTGGACAGCGGCCAGGGGGC
CAGCTCCCTGTTGTGAAGGCTTTTCTGGATGAGATCCTTT
GGCCAGTTAGCAGGCTCCTCAATGGCTGCTCAACTCAGAA
ATCTTATGACCTTCCCTGATGAACTCACACTGCCCCCTCC
CCAGTCTCTAAATTGCCTCTTGTCTTCTCTCCTGCTTTAT
TTCATTTTCATCCTGGCGCCCACCCCATGCAGCCACTGCC
CCTTACCTCTGCATATTTGCTGTAACCTCTATGTGGAAGA
CTGTTGGTCAGTTACGGAAATATGTATTGAGTGCCTGAAG
GGGCTAGACACCATGTCAACCCTGGGGATACAATGATGAC
GAAGACCAGATCATGCTCTCATGGGGCCTATGTTCTAAAG
AGGTAGACAAAATGTCAATTTGTAAATGATTGCAAATTAT
GTTAAGTGCTATGAAAGAAACAATGAACAGCTTAGAGGCT
GCAGAGAGGGACAGCTCTAGCTATGGTGGGCAGAGTTAGG
CTGAGACTTGAAGCATGAGAGGCCGCTGCCCATCTCAGGG
GTAAGGGAAGGGGCTCTGGGCGGAGGGAATGATGAGTGCA
CAAGCCATGAACCTGGCATGTCTTCAGAACAGACAGACCA
GGGAGACTGGGCAGGTGGGCAGTGCTATCCAGTAAAGCTT
TCTTTGATTATGAAAATGTTCCCTGTCTGTGCCAACCATT
TAAATCAGTTCAAATTGTATAAAGGAAACATTCAGTTCCT
TAAACATACCAGCCCCACTTTAAGTGTTTGATAGCCACAT
GCCGATAGTGACCACGATATTGGCCAGTGCAGGACCATGC
TGGAGCTTAGAAACTTCTGTCTGGGGTTGAATTTTATTCT
AAGAGCAATGACAGGCCATTGAAAAGTCTTAAGCAAGGGG
GTGACAAGCCCATCCTACCTCCTGCCTCCTTGCCACTTGT
CAATCCTATCTATCCCCGTGGAATAATCTCCAAACTGAAT
TCAAGACCCCCTCCTGGGGCCCTTTGTACCTGGAGCCTAC
TGTGTTATAGCCCTTGGCCACTTTATCATACTCACATGTC
CATAAGGCCTGGAGGAGGCTGGGGGAGGGGATGTGTGCTA
TTCATTTCTGTTTCCTCCCTGTTCACACAGGTACTCATCA
GGTGCTCAATAAATGTCTTTGTTAAACTGAAGCCTCCATC
TTGCTCTGGAGCAAGGCTATGTCCCAGACCTTTCCCAGGT
CTCTGGAGTGGTTTGAGCTCCCAGCATCCTGGCCAAGCTT
TTGCCTTTCTCAAGGCCAGTTTCCATTAAGACTGCTGTCC
TCGTCTCCTGCCAGTAGGGATGCCCTCAGGAACACACACA
CAGGCCCCGCTCATCCCACTGGGCCCCCACAGAGCACAAA
AGACCTGCCCTTCTCACTTCTTAAGAAAAATTTACATCAG
GACACCAGAATTCATCCAACCCACTGCCCTGTCCTGGGCA
TCTCAGGAAAAATCAATCCAGGAAGTCATCTTCACAAGGA
CCTGGACAAACAATGCCTCATAGAACCCCTGTGATGACTC
CTTCCAGAATCCCAGACCCTTACTGCCCTCAGGGTACCAG
GGCAAGAATGGACCAGACTCCCGCCTGACTCCTGGTGTGA
TATATGCCACTGCGGGTACCAGACTGCAAGCCATTATGCC
TGGAAAGTGCAGACAGTGCACAGAGAGGCTCCTAGCCACG
GACAGGGAAATGGGGGCTACTGGGGCAAGGGTGGGAACAG
TAGGGGCCACTCCCTGCCCTTTGGAAAGCACCCCAATTAG
AGGATCAGGGCATGTGACTATAAATCTCCAATTCATGAGG
ACAGGGGTGGGAAGGCTGGCATGTGCCCATTCACACCAAC
CCAGCTCTGCTCTGGAAGGAGCTGAGGGGGACGTGCTGGC
AGTGGGAGGAGAGAGGCAGTGAAGGGGCTGGCTACAGAGG
CCCAGAAAGGAGGGTTTGGATGAGTCTAAGGCATGCTGGG
TTAGGCCAGCTAAGGGGTGAGGCCAGGGTGTGCACTGAGG
GCTCCTCCACACGCCAGAACGCTCTCAGAGCTGCCCTTCT
GGTCTCTCTGGGTGGGTTGGGTGGGGTGGAGCTGATGAAT
AACAGCAGGGACCCAGCCCCGTGCTGACTGGCTGCTGTCA
GCACTAGATTTGTCCTGGGTCCTGCCTCTCTGCCAACCCA
AATTCTCGTTCTGTCTCCCGATGCTGGCATGCCAGGGCCC
TGCCTCTTTACCCACCCTTTTCCCCTGGCCAGCAGTGCTG
TTTTGTGGCTTTCCTGGAAGGTCAAGAGTCCCAGGCCTGG
GCCACAACCTCAGGATCCTGCTCAGCCCCAGCTCTCTCTG
GGACCAAAAGCCATTTCACATAGACTCCAAAGGATGTCTA
GTGGGACAGACTGGGAAAATAAGAACAGGCGCTTTGGGCC
AGGTGCAGTGGCTCACGCCTGTAATTCCAGCACTTTGGGA
GGCTGAGGAGGGCAGATCATGAGGTCAGGAGATTGAGACC
ATTCTGGCCAATATGGCGAAACCCTGTCTGTACTTAAAAA
AAAAAAAATACAAAAATTAGCTGGGCGTGGTGGCACATGC
CTGTAGTCCCAGCTACTCTGGAGGCTGAGGCAGGAGAATC
ACTTGAACCTGGAAGGCAGCGGTTTCAGTGAGCCGAGATC
TCACCACTGCACTCCAACATGGTGACAGAGCAAGACTTCA
TCTCAAAATAATAACAATAAGAAGAACAGGGGCTTTGGAG
GCAATAGACCAAGCTGTGCACCCTAACTTTGCCACTGCTA
CCTGGATGACCTGGAACAAGCCATCTAGCTTCTCCATACC
TCAGTTTCCTCAACCATAGCATTAGGTTAGTAACACCTAC
CTCACAGGGGCCTTACGACCATCAATGGGTATTATACATA
AAATGCCTAACAGCGTTTGATATACTGTAAGTTTCTAATA
AAGATGTAGAAATTCTTCCTTCCTCTAGTAGCACCACGTG
GCCTGCTATCTAACTGCCCTCTCTCCCACACTCTCCCCTT
TTGACATATTTTCCAGGGCCAAATTCCCAGCTCATGTCCT
TCCTTCCTAGTCTCAGGGCCTTCAAGCATTTCTCCTTCCC
CAGGGCCATACCCCACTCCGGGGTCCACTCACAGCCTCTC
TCCTAGTGCCCCCCCTCTCATCCTCTCCCCATCCAGCATT
TTTGTCTGCAACTGTGGCTCTGCCACTGTTGCCTTTGGAG
ACTTCAGAAGTGCAGAGGTGGAAGGCCTGAGAGCCAAGCC
CTTTGAGCCCCTGCATTTGTCAGAAGAGGCAGCTGAGTAC
AGGGAGGCATGGTGACGTGGTCTTGAGAAGCCCTGGGTAT
CTGGGTCCTAATTCCCCCACGTGGGGGCCTGGGTTCCCTC
CTCCTTCCTTGGCAGGTGGATGGGGGAGGGGGCTTGGTGA
CAAGCTTGAGCCTTCAAAGGGAAGCCGAGGCTGGAGAGGC
ATCCCCGAGGCGGTTCCTGCAGGTGCTGCTCCTGCTGCCG
TGTGCTGGAGGCATCGCTGGTATTTGGGAGGTGGAGCAGC
AGCACAGGGAAAGGCCGTGGGAGCCACAGAGCTGGCGTCA
GCATGGGGTGTGTGGTGGAGCGCCGAGCAGGCCTCTGTAC
TCGCTCTTTCTCTCGGTCTCACAGTCACTGGCCCAGCCCC
AATCCCAGCCCTGCACAGCCTCGATGATAATTTCATGAGT
CACCTGCCCTTGCCTGCAGACAGGGCAGCCACACCCAGGG
CAGCTGGCACCCTAGTCAGGGTTTCTGCTGTGAGCTCCTG
GGCAGGCAGCCTGCCAGGCCACGACAGCCACTGATGGGGA
GCCAAGATGCTCCAGCACCTCGGGCCAGGCCAGGAACCTG
CTGAGTGGCAGAGCCTCCCACCTGCATTGCCCCATTGCTA
CGGCCAGGGCCTCCTGTGGAAAGCCTCGGCCAGGTGCTTT
TATATTAGGATCACCAATAACAAGCAATGGGGCCGGCACC
TGCCCCAACTGTATTCAGTAAAGCCCTGGGCTTCAGGCTA
CTCCCAAAGGGTGGGAGTCTCCCTCTGACGGGGCTTGAGT
CTGGAGCCATGACGGGTCACTTGTGGCTCTCTCTGCCAGA
CACAGCTGGGACTTCGTCGCTGACCCTTTGAATCCCATCA
TGGCTCTGCCCTTTGAAGCCCAACTCAAATGCTCTCACCT
CCCCCACAACCCTCCCAGATGTCCCCAGCTGGGGGTGACC
CCTCCCTCCTTGAGCTCTCAGAGGGACTTGTACCTCCTTT
GCCACTTAGAGCATCATGGGAAGTGCTCAGGTGCACTGTG
GGTTCTTGGCTTCACCAGCAGATTCGCCACAGTACTCTGA
ATATCAGAATGGCTCAACAAGCGTCTATACAGCCGATCCA
CAGTCCACTTACGTATCCTGTTATGACATTCCTGGGACCA
GATGCCCCTCTCGGTGGCTTTCCTCTCCCCATTCCCTCTG
CTCTTTCTAGGCCATATTATCCTACTGGACACCATCCAGC
AGGCCTTGACTTTTTGGAGCTGGGCCTGGACCCATTTTGA
TGAAGAGCCCTCAAGGAATTGGGGGGTTTCATGACACTCT
GACTTTCCAGCCAACTCCAGCCTCAGCACTCCATGGTTCA
CCGCAGCTGCTCAGGGAGCAGGGTAGGGGGCACAGCAGCC
TGGGCAGAGCCCGGGAGAGCTGGGAAGAGCCCTTCTCCCG
CCTTCCAAAGGGGCCTTGTGATAACGCTTTGTGTTGGCCA
TTCCTAGCCCTGGACTGGCCTGCTCTGAGAGTCCCTTTTG
CCCAAGAAAGACCTGGGTGACCTGTATCATGCATGGTTCT
GTCCCCAACTCCACTGTCTTAGAAGCTGATCAGTCAAGCA
GGGATCACTGGGATTGGATTGGTAAGAGGGGTCAGCTCAT
CAGCTTAGTGTTCTTCCGTGACCCCAACCCCCCAGCTTAG
GCCAAATAGGCCTGCCTCAGCTCTAGAACTCAGGCTGGGG
GTAACAGGGACCAGGTGTTAGGGAGAGTGGGCAATGTGAC
AGTTGAAACAGAAGTTGGGGGCCTTCTAGGAGGCTTTGAA
TACTGGAGACCACTGAACTTGGGAAGGTGAGTTTGTAGTC
CATGGAAAATAGTTTTGTTTTCACTGCTGCAAAGGGAAAT
CATATGCTGACTCCCAAAAGCAGTCAGGACTTTGAGGGTT
CCTTGCAGTTTTGATGATTTTGCCTCTCCTTTCACCTTTT
TGCACACGGGACCATGATAATGTTTCAAATCTATCTGGTT
CCTTACAGTCTACCAAGCGGTTTCCAGCCCTTTATCGCCT
GGGATCTGCCCATCTAGTCCTTGAGAACTGTGGTCATCCT
GTTATCATCCCATTATAAGGATGAGGGGACTGAGGCTCAG
AGACGGTATGTGGCTTGTCCAAAGTCACCACTGTTTAGTG
GCAGAGCTGGGCCTCAAAGGTGCTACCGATGGCTCCGAGC
CCACTGCTTTTCCTCCATGCCACACCATGCGTGCCGCAAG
ATATTTCTGGGCTGGAGCGAGCTGCTGTGACATGCAGTCT
TCAGGGGACACTTTATTCTAATGAATGGCTCCCCACCAAA
AAAGGTGTGTTCATGCACTAACCCTTAAAACCTGTGACCA
TGACCGTACTGGGAAAAGGGTCTTTGCAGATGTAATTAAG
GGAAGGATCTCGAGTTGAGATTATCTTGGGTTTAGGGCAG
GTCCCCAACCCAATGGCAGGAGTCCTTCCAAGAGAAAGGC
AGCGGGACACTGGAGACCCAGAGAAGAAGGCCACGTCTTA
CAGAGTTATGCTGCCACAGCCAAGGAATGCCCAGAGTCTC
CAGAAGAACCTAACCAGGCCGATACCTTGATTTTGGACTA
CTGGCCTCCAGAACTGTGAGCAAACACATTTCTGTTGTAT
TAAGACACCAAGTTAGTGCTAATTTCTGCAGTAGTCCTAG
GAAATTAATAGGACATTAACCCTGAAACTCCCAGTCACGT
GGCATGAGCTGTCAGTCTCTCAGCAAACCCTCTTAGCATG
TGGCCTGGTGGGCGTATGAGATTCATGAATGGCTTGCTTG
GCGGGCAGTACCAGAGTGACATCGTCCCTTAGCAATGATC
CTTGTGAGGACCAGCTGGCTCCTGCCAGCGCTGGATGGCC
AATCTCTCGCTCCTTTGCCCTGCCCCCTTCAGCACCTGCC
TTTACATCTGGTTTCACTCCACGCCAAGAAAAGAATGATG
CCGCAGTGGCCCTGGGAAAAGTGAAGCAGCCATGGGCTAC
GTCACCGTTCCTCCAGGAGGAATTTACGAAGCCAGTTACG
CCTCTGCCAGGAAGTTGAGGGGGCCCAGCCCCTAATAACT
GCCAGCCTCTCAGCCCTGGCAGCCGTCATCTTCATACTTC
CCCACTTAATGGGACGTCTTGAGGCAGTCAGAGGCAACAC
AGCCACAATTAAACATAACAAGAAAACATAATAGGACTTT
GTCTTTCCATGGGGCCTTTCGTTCTGAGAGCTCGGGCAGT
TTTATGAGCCTTGGGAGGCCCCCTGTTACTCCCTTTACTG
AAGGGTAAACTGAGGTACTACACAGGAGGAGCACCAGAAC
AGGGCTCTAGTCAAGTTATTAATCAGTGCTACTGACCCAG
AGCTTAATTCTGAAGGTCCATCTAGCTCCCTTGATGGTCA
GGGCCAGCAGGCTTCAACAGGAAGCTTAATTTCTTTTTTT
TCCAGAAAGTTCTCAGGATTTGTGGTGTCTTCTTAGAAAT
GATCAGAATGGGGCTCAGACAGTCAGGTGGGATGGGGAGT
AGAGGATTGGTGGGGCAGAAGGTAGGTATGGAGGCAGAAA
AAGCACTGCACTAGGAGTCCTTGGTACTCACTCTAGCTGG
CAAAGAGCGGAGTTATGGGCATGGGTTGGCTACCAATGCA
GAGTTACGCTTTGTGGCTTTGGACAAGCCACTTGCCCTCT
CTGGTTTCAGTTTCCTTGCTTGTAAAATGAGGGGGTTGGA
GTAGACGCTCTCAGTCAGTACTTCTCAAATCTTAATGCAC
ACTGAATCACTAGGAATCCTGTGAAAATGCACATTCTGAT
TCAGCAGGTCTGGGGCGGGGCCTGAGGCTTTGCATTTCCC
GCAAGCTTCCAGGTGATGTGGATGCTGTAGGTGCTCTGAC
CACACTTAGAACAAGTCTCAGGACAGGTCACTCAGCCATG
AGCTGTAAATGCCATCACCTCATCCTCTCCACTTCCTCAG
GGGTGCTGTTTGGAGAACAGATGGGCTAACGTGGGTAAGA
GCACTTTATAAGCTATAAAGTCCTGTACAAACATGTTTTT
TAAAAAGATCACCAATACATGATTAAGACTTGACATTTGA
TGCCAAAGAACTTGGTTCAAGAGCCCGGTCTTGGTGATCC
TGTGACGTGGGGGTAATAAACCTACCTCGTGGGCTTGTTA
TGAGGACTAAATAAAACAGGATCATTGAGAGCAGCAACAG
AACAGCAGATCTTCTACACCAAGACACGCAGTGGCCATTC
TTCCTCTTAACCATGGTCCAACGTGCACGATGGGAACCCA
TCAGCAGAAAGCGGATGCCTTCACTCTCACCTGCTTTTGT
CCCTGCCATACTGGAGTCCACCTGCTGGGTTGTGACATAA
TGGCCATTTGGTCTCCAAGGTCCCCCCCAAGCTCCTCCAC
TTTCCTATTGTCCTATAGGCTGAACCAGCAGCTCCTTCTG
CCCAAGTCCCCCGATTGTGCCTGGGTCCTCCCCTGGGAGC
TGCTGCAGCATCTGTGAACACAGCTCCAAGGGAGCGTAGC
CACCTCCCCAACCCATCTCTGCGCCCACTGCTCCTGATGA
TGCCCTGATTGGGTCGGGAGGGAGGCTACCTGGCTCAGGT
CAGAGGCATGCACATTTCCTTTTTCTTGGGAAACTGCCTG
CCGCTTGAATGTGCATGGGGGTTTACCAGAGCAGTCTCCT
CTGCAATGGAATAAGCTTGTGGGCACAGCCTCCCACCCCC
ATCCAGGCCTTGGTAACAATGGGGATTCCTCCAAGCACTG
GCTTTTCCTGTCCTCATCCTGTCCCCAAGCATGAGCCACT
TACAGGGTGGACCCTGTGACACCAGAAGTGGCAGCATGCA
GCCTTCTGGAGAAGGTTTCAAGTGTAGACTCTCTCCCAAC
CTGTGACAGGGAACTCTGGTTATGTCTAAACAGAACAATT
ACCCTAATTGCTGTTCGTGCTAGTTATACTGTCATCGTTG
GTCCGAGGATAGGATAGGAATTACTCACCCCACCTGGTCA
AGGAACAGCAGCCTGCTGCAGGCCAGAGCCCGAGCCACTG
GAGAGGGACCCAGAATGCAGCTCAGATGGCCCCCAGATGC
CAGCCAAGTCCTGTTTGAGCCTAGGTCTACCACACACCAC
ACTCCAGGCCTTTAGGAGTCTCTGACCATGATTAGAAGAT
CTCTTCGTTTCTAGGTATGATTAAGATTTATGGATGCACA
AAGTTTACATCATATACTTAAGTGTGCAAAAAAAAAAAAA
AAAAGTAAAGTACTTACTTGTCTATACCCAACGCTGCTGA
ACTCACAGGTCCCCTTTCTGATGATGGTAGTGAATCGATA
GTAGAAATCAGACCCAACTTGCCCACTGGGATTATTATTA
CTTTTTTTTTTGAGATGGAGTTTTGCTGTGTTGCCAGCCT
GGAATGCAGTGGTGTGATCTTGGCTCACTGCATCCTCCAA
CTCCCTGGTTTAAGGATTCTCCTGCCTCAGCTTCCCAAGT
AGCTGGGACTACAGGCGTGCGCTACCACGCCCAGCTATTT
TTTGTATTTTTAAGTAGAGATGGGGTTTCACCATGTTGGC
CAAGATGGTCTCAATCTCCTGACCTCATGATCTGCCCACC
TCAGCCTCCCAAAGTGCTAGGATTGCAAGTGTGAGCCACG
GCACCTGGCCTGGAATTATGCATAGAAACCTCCTGGATTC
ATTCGGTGATTTGGGGATGTAGTCAATTCAGAATCAAAAC
TGCCTATAGGGCTGTCCCTGCCCAACTAAAGGGGCTTCTC
CACTCACCCACCTCTGTGCCTCCTACCCCAAATGCTCATT
CATGGTTTTGGGAGGGTGGGTCTGCCCACCGCCCTCTGCC
CTCCACTTTCTGAGCCTTCTGCGATGTCTGAGGTCTGGGT
GAGACCCCACCCCATCTCCATGCTCTCTGGTCCTAAAGAA
GCTCCAAGTCCTTCTTGTGACAAGAACTCCACCCTGGCCT
GGGTGTGCCACCCTGTAGCTCCTGGCTGTTTCCTGCCCCA
TCATGGAGTCCCTGGCAAATCTGCCAGTCAGCACTCTCAG
CCTCTTGTGCAGCTTCCTTGGGGGCATGTAGAAACTACTA
GATGTCCTGCATGCCTCTGAAAGGCCACAGGCAGTCAAGA
GACAAGAGCTCAGGACCGCCTCCCTCGGCATCTCTCTTGG
TCATCTGTAATCTGTTGCTCTGTCCCTTTTTGGAGTCTAG
TGGCTCCATGGGGACCATGAAACTTTTCTGAGAGCCTAGC
GATTTTCTATGTCTATGTCCTTAGAACCTATGAGCAGGGT
CCCTGCCCCGGAGTCCCCCACCAACTGTCTTTGGGTATTT
CTACCCCTAATGATACTTTCTTCCTCTTGCTGTGAACCTG
GTAGTAGGGGAGGAGGGCAGGACACTCATGTCTGATCACT
TTATCCTCCTCCCAGTCTTTCCTGTCCCTTCTCCCAGGTA
ACAGGAGGGTTTTCTCTCTCTTCCTGTTGGGTGGAAGCTT
CTTTCCCCTCTTCTATATCCTTCCTTAGCAATAAGCCTCC
TGGCTTAGCCTCATCACAGAACTTCAGGGAAAGTAAGAAA
AAAAATCTGGATGACATCAGGAGACATTTGAAAATCACCA
ACCACATTATTCAGAAACCTCATAGCAACCTGGGGTAGAG
GAACGGGCTGGGACTTGGAGCCAGAAGGACTGGTTTGTGT
CCCAGCACCGCTCCTTTCCTAGCTCCACCTTTTCAGAAAG
AGCATGCCCTGACAGTGACGTGGACCTTTGGGGCTTTAGC
TCATCTGAACAGCTCCAAGCAGTAACCCTGAATATGGAAT
CGGGACTGTGTGCTAATGAGCCTCTCTGGGTAGCAGGGAG
CCTATTGGTCCACCATGTTGTCTGGCATACAGAGAACCCC
ACTTCAGAGAAAGAGAGAATGAAGCAGAGCCACAGGGAGA
ACAGAAGAGACAAGTGAGTCTTGGCAGACGTCCAGCCCCT
GATTCTCACTCGGGTGGCCTTGCAGCATCCTGGTGTTTGG
CACCTAGGATAACTAATAGTAGACTCTTTTGAGCAAGGGA
GGGGCCTGGTCCCTGGGGAATAAAAACAATGACAGCACCC
ATTTACCAGGTGATTCCACACAGCCTGGCTCTCAAGATCA
GACACGGCTCCTGGCCGCCAGCCAGTGTCCACCCTCTCCC
AGACACTGCCTGTGGACACTTCCCTGTGGACGAAGCCTCT
GTGAATAATGAATCATCCTGGCCCCAGACATGGGAGCGCC
ATGGTACAGGGGAGTCTGGCAGTGATGGGAAGAGCCACGT
GGCCTGCTGGGCTCCTCCCGTCATAGGATCTGGTCCTGAG
GCACGGCTCTGCCTCGGTGTCGGTCGAGGCAGAGGGGATT
AGCTCTCTACTGCCCTCCCTCCCTGCAGCACTGCCGCTGA
GGCAACTGGATCAGGATTGAGCAATGAGGACGAGCTTATC
CCAGACAGAGCGGCTGCCATGTTGAGTGTCCAAGGCCAGC
AGACACAGTGGAGCGGTGCAGGGTCCCTGCAGGCTGCTGG
ACACAACCGCCTGCCGGGAGAACACTGGCCACGTCTGCAT
ACTCCTGCAGACCAGTTTCTCGTCCCTAGTCAGGCCTCTT
CATTCCAGCCAATGGTTCTCAGACTACAGAGCATGAGAAT
CATCTGGCAGTACTTCTTTTAAAAGGGACGTTTCGGGAAC
CCACCCAGATCTAGGCTGAGGCTCAGGAATATGAACTTTT
AAGGAACACTCAGGTCTAGCTAAATAATTACACAGTTTTT
GACTGGTGTGGTGGCTCATGTCTATAATCCCAGCATTTTG
GGAGGCCAAGGCAGGCAGATCACAAGGTCAGGAGTTTGAG
ACCAGCCTGGCCAATATGGTGAAACCCCATCTCTACAAAA
AATACAAAAAAATTAGCCAGGCATGGTGGCGCATGCCTCT
AATCCCAGCTACTCAGGAGGCTGAGCCAGGAGAATTGCTT
GAACCAGGGAGGCGGAGGTTGTGGGAGTTAAGATTGTGCC
ACTGAACTCCAGCCTGGACAACAGAGTGAGACTCTGTCCA
AAAAAAAATTATTATTGTTATTATTGTACGTTTTTTAGTG
TGGTAATGTATGCAAAACATAAAATTCACTGTTTTAACTA
TTTTTAAGTACACAGTTGAATGGCATTAGAACATTCACAT
TGTTGTGTTTCTCTCAGGGCCATCTTTCTCAGAATTATTT
CATCATCACAGTCTGAAACTCTGCAGCCATTAGAAAAGGA
CGCCCGTTTCCTTCTCCCCACCGCCCCTGACGCATCATCC
TCTATAAATTCGACCACTCTCGGCAACTCATACAAGTGGA
ATCATACGGTGTTTGTCTTCTGGTGACTGGCACATTTCTC
TAAGCATAATGTCATCAAGATTCATCCTACTGTGGCACGT
GGCAGAGTTTCCATCCTCTTCTTCCATGTGGATAGACCAC
ATATTGCTTACCCGTTCACTGTCAGTGGGCAGTGGGTTGT
TTCCACCTTTTGGCTGTAGTGAGCGATGCTGTGATGAACG
TGGGTGGACATATCTCTGTTCAAGTCCCTGTTTTCAATTT
TTGGGGTGTAAGCCCAGGCCCTTCCCTGGCATCTCCCTCT
GCCATTTCATCCTGTTTACTTGCATGACCTCGAATGCTGT
CTTGATGTCTGTCTTCCAAGCCTCATTGTTTCCCTTGCCT
TGTCTAAACCTCTCTGAATCTCGCGTCCCTAACGGCAGCT
TGGGAAGCAGCACAGTGGAGGGCAGCGGCTCCGGGGTGGG
ACCGGGGTCCGTGCCTGTGTCAGAGGCCAGTCTGTGTCCT
CTGACTGCTTACCTAACGGCCCTGACTTCAGTTTTGCTCT
CTGTAAAAGGAGACAAGAAACGCGCTTGTAGGATCACTTC
AGAGGATTCAGTGGGAAAGGCCGTATAAAGTTTCTGGCAC
AGAGCAGGTATTTAATAAATGGTGGTGGTGGTTGGCATTT
TTTCAGAAAGCTTTTCCTGACAGGGTAGATATGAGATGTA
GCACTTTGCAAAGCAAACTCTGCATTCAGAGAAGACGAGT
CAAATCAAATCCCCTGTCCTCACAGAAATAACCCTAAGGT
TTCTGCCACTGTAAATTAGTATGAGTTAGCAGCAGGCAAA
CTCTTGGAATTCAGCAAGTTATGTTTTCTGAGAAATTTCC
ATTTCCCTTGCTGTAATTTAAATACATTTCATCTTTTTTT
GTCCTCAGTAATTTCCCAGAACTCCTGCTTAGAATTCTCT
GGCATTTTTTTTTTTTTCTAAATGCCTTTTAGGACTTAAG
AACCTCATATATCCCCAAACTCCGACAATTAGAGTCAAAA
CCCAGAAAGCCAATTCTGTGTGCCTGTGGCCAGCCACATA
CCAGGGAATAGCACTGAGGCTAGAGGAGAATGAGGCAGGC
TCCTTGTTTCTGAGAAGGCCACAGGCATTCAGGCAGGACT
TACTTGTATGAGGCAATTCAGGGAACAATACGAGACACCT
GTGACTCATCTGCTTTATATCAAAGCAAGTAGAGGGTGTG
GACAGAGCTGATCATGTTAGCATCAGCAATATGAAAAGAA
ATAGCACAGCGATTATACACATAGACTATGGAGGGAGGGG
GGCAGGCAGGAAGGAAGATAGCCTGAAAACAGGTGAAGAG
TCCAGGCTGGAAGAAACCCTGAGCTGAAAACTGAAACAAA
TTTCTCACCAGTGTTTCATGTGTCAGTATGATGATACAAT
ATAAACTCAAAGACTAGATAATTATGAAACTCAATGAGAT
GTAGAGATCGCAGGGTTAGGAAAACAAATTGGGAACTAGC
TACAATTATATAGTAATCAACTAGTTAGAAACGACAACAA
GCACATCCAGAAATAGGATGGCCAAAGGAGAGGCTGGAAA
TCATCACAACCAGTGCAGAGGAAACAAGAGGCAGAGACTC
AAGCAGTTCGAAGGTGGGAGGTTTGGAGGATACAAGAAAG
GAAGGGAGGAAGGGATGAAGGGAGGGAGAAAGGGAGGAAG
AGAGGGAGGGAGGAAGGAAGGGAGGCAAGGGACAGAAGGG
AGGGAGGAAGGAAGGGAGGAGGGAGGAAGGAAGGAGAGAG
GGAGGAAGGAAGGGAGGCAAGGGACAGAAGGGAGGGAGGA
AGGAAGGGAGGAGGGAGGAAGGAGGAAGGAAGGGAGGCAA
GGGACAGAAGGGAGGGAGAAAGGGAGAGAGGAAGGGAAGG
AGGAGGGAGGAAGGAAGGAGAGAAAGGAGGGAAGAGGGAG
GAAGGAGGAGGGAGGATGGAAAGAAAGGAGGGAAGAGGGA
GGGAAGGAGGGAGGGAGGACGGAAGGGAGGAGGGAGGGAG
CAAAGGAGGGAGGGAGGGAAGGAGGAAGCAAGGGAGGAAG
GAAGACGAAGGAAGAGGGAGAGGGAGGGAGCGAGGGACAG
AGAGAAGGAGGAAGGGAAGGAAGGAAGATTAGCCAATATA
AGAATAATTAATATCCCTAAGTAGAAAACCATATAAATGA
AACAGAAAAGATATTCAGGGATATAATACAGAAAAGTTTT
TTCTTCAATAGGGACTGAATTTACAAAAGAAAATGGCACA
TGACATACCAGAAAAAAAATAGAAAATGGTCCACACTGAG
ACATATCCTGTTTAAGTTATTGAACTTCAAAGCATAAATA
ATTTTTCAGGAGTGCAGGCAGGAAAAAAAAACAAGTCATC
ACAAGAGAGAAAATGCAGGTTCTACTCAGACTTCTCCACA
TTTAATGCCAGAAATCAATAAAGCAATGTCCGCAAAGTCT
TGAGTGAGAGCGAGCATGGCCCACAAATGCTGTACCTGGT
GAGCTGCATCAGGTCTGAAGGCAGTAGTCCAAAATCAGTT
CTAGAGCAGAAGGGGCGGGCGCCACCGGCTGGCATGTGAC
GAAGGCTCTCTGACCTCCCTCTATGAGACCTGTTGACCCT
TTCCAACGACAGGGACGATACAGGAGTCAGCTGCTTGGAG
GAGACGGAGTTGGAGCTGAGTGCTGGAGAGCATCTGTTCT
GCCAGGCATTTCATGAATTATCTTCCTCCATCTTCCTAGG
TCTGTGGAGTAGGGAGGATGTACTGCATTTTAATGATGAG
GAAACGGAGGCCAGAGAGCAACAGCAAGGGAGGAACACGC
GAGACAGCAGCACGAAGCACTGGACTTCTGCGAACTTTAA
GTGCAGTGGGAACTCCAACTGGCAGTGCTCAGCCCTGGCC
TCCCACAGCGGCTCAGCAGAACCCTGGGGAGAATATCCCA
GTCTGAGTGAGGGAGGCTCTATACAGAGCCTCTGGGGTGG
GACCTTGGAGCGGTGTGTTTGTCTTCAGAAGTAGATGGCA
GGAGACTGGACTGGGAGGGGCAGTATTGGTGTCCACCTCC
CATGCCACAACAGACAGGGTCCTGGGCGCTGCAGACCAGC
TTCCAGCAGCGACAAGCAGTGCCTGGCTGAGGCTGCGGGC
CCTCCACGGGATGACAGGCCCAAGAGAGGGGAGTCAGAGG
AAGACTGAAGCCGCGGCAGCAGCAGGCAAAGGTCATGGCG
GCGACCATACCCAACCGGACCTGCAGGGCACAGAGACTCA
GATCTCACATGGGATCAAGCTCTCAGAGATCATAAATGAC
TCTCCTGCTCCTTTTGCCTCCCAAAAGGTCATTAAGTCAT
TAATTATATAGCAAGTGACAATAAAATGGTCTCAGCCTTC
CTCCTCTTCCCCAGAGCTCAGAGCCTTGAGACTCATAACC
CAAGGGTTCTGTTCTGAGCTAGCTGCCTTGCTGTATCTGA
GCTCCAATATCCCACTGGAAAGTGGTCATTGCCTGGATGG
CAGAACCGTCACTGTACAGCAGTCCTGACCTTGAAGTCCA
GGCCCATGACCTACCCACTGGATGATTCTAAAGCAGAGGC
ATAGAAGGACCCAGAATGTTTGCAGAGAGCATCGTCCTGC
CCTTGTCCTTGCTTTGACCTTCGAAGCTCATTCCTTCCCT
CTCCATGGATGGAATTTTCCTAAGCTCCGCTCCCACCTCC
AAGACTTCAACCATCTCATGGGAAAAGCTAGAGGTGAAGA
GTGCGAGCTTGGAAGTCCAGTAAATTGTATTTAAATCATG
GCTCTGCCACTTGCTAGGGGTGTGATCCAGGCTGAGTTAG
TCAACCTCTCAGCCCAGTTTCCTCAGACATAAAATGGAGA
TATTATCTACCCCATCTATTTGTCTGTCCCTCCTCCCCTC
CCCCTCCCTTCCCCCTCCCTTCTCTTCTCCCAGTTAGGGG
ACCTACTGAGAGCAGAGTTGGAATGAAAGCCAATTGGGTA
GGGGAGTCACACAGCCAGGGGACCTCCTGCAAAGGGACTG
GTGGGGAAGTGGGAGGAGCTCCTGGTTGCCATGAGGATCA
AATGGGACAGCACAGATTATGTGGCTGAGACATGGCAGGT
GCAGATGCCCAACAAGAGCGACTCCTTCCTGCCTACCTTT
TTCTTACTGTCATGGTCACGGATTTCCTTTGCACTCCTGA
CCTCTGTTAGAGATGGGTGCTAGCTGGTGGCCTCAGACAG
TCAGGTTTCCTCTCTGGTCTCAGTTTCCCCACCAGCTGCT
GAGCTGTGGGTCTAGCTGGTCTCTGATCACCTGACCCTGT
TCATAGGGCCTGGCCTTGGGTCAGATTTCTGCCAGTCGGG
AGGGCAGGGCTGGGATGCATGCCGGACAGAGCCTTCAGAT
TCCAGAGCTGGAGGAGAATGTGAAGAGACGCCTGTAGACC
ACAGCTCTCCAACAGAAACACGACGTGAGCCACCCGTGCA
ACTTAAAATTTTCTAGTAATTACATTTTAAAAAGTAAAAA
GAAATGATGAATTTTAGTGTTTTATTTGCTCCAAAATACT
ATCATTTCAACCTGTCGTGAATGTGAAAATTGAGCTATTT
TGCATCTTCTCCTATGACACCCTTCTCCAATAGACCTGTG
TTCCACAGTCACACGTGATACTAGACAGCGAAGATTTTCA
AGACAGAAGCCAAGAGTATGGTGGCGAGGAGCCTGGACGT
GGACAAAGGAAGCACAGCGATATTCATCCAGCCAGCCAGC
AGCAAGAGCTCCTCCCACTCCCCCACCAGGCCCTTTGCAG
GAGCCCCGCAGCTGTGACTCCCCTACACAATCGGTCTCAT
TCCCAACTCTGCTCTCAGCTGGTCCCCTATCTGGGAGAAA
AGAAGATAAGAGAAGGGAAGATGGGGAAGGGGAGGGAGGA
GGGACAGAGAATAGAATAGAAAAGGTCCTTCTTGATCTCT
GGCCCTGGGGGATTTGGGGACAGGGGAACTAGCCTCAAGT
CTCCCCACAACTTCATTCAACACATATTTATGATGGTAGC
CCAGCAACAGGGCTTGGGAGGAGTGGCAAGTGGCCCAGGC
CGGCCCCTGCCCTCGTGGAGCTTCCATTTCAGAGTGGAGC
AGGCTTCGTTGGGGTTCCTGAGGAGCCACACTCTTCCAGA
GAGAGCCTAAGATCTGGAGACCTTCCAGGAGGCCTGGAGA
GCGCCTCCTTGCCCAAAGAGCAACTGCCAGCTGCTCAGGG
CCTGGTCTGCTCCCCATCTGCCACCCCGGCTATCCCCAGT
CCACTGATGCCCTGTCTTTCACTAGAGCCCATCCCCCTCC
CCCTCTGCCACCCTCTCCTCTGGCCACTCTCAGCCCCCAG
GCCCCACCAGGGAAGCTGGCCTCCCTGGTCACAGAATTCC
TGCAAGAAGGCAAGCTCCCTCCTTCTGCCCTGAGGGTGGG
AAAGCACAACAGTCAAGCTTCCTGGTGACAACAGCTGCGG
GACAGAGACTCCCCCTTGCTGCTATGACACAGACTCCTCG
CTTCATGCCCGAATGCTTGCTGAATGACTATCAGGTGTTG
TAAATCTCCCAACTCAACAGAGATGCCCATTCAGACCAGG
ATTCGCCCACCCTCCTGGGCTCCTCACCACAACCTGACAT
TCCTGGAGGCCGGGGTTTCTGCCACTAGTCACTTGCATAA
TCTCAGGGGCGGTCCTCTCCTCTGTCAGCTTACGTCCTCA
TCCACAAAGTGGGGTAGTAACCCCTGCTTTGTGGGATGGT
CATGAGAATGAAATTAGGTCATAAAGACTCAGGGCACGGG
GCAAGCACTCCATGCTAGAGAGAGCCTACCCGCCATCACC
TACCTCCTTGCTCACAGAGAGGGGTCTTTTGGGGTGCCCA
ATGCCTCTCTCTGATGCAAGGCCCCACCACTGTGAACTTC
AAAGCATGTGTCGTGGGACCCAAGGGTCTCCCTGGAGCTA
CTGGGGGAAGAGGCAGAAGGTTCCTCCTAGTGGGTGGGGT
TCGGGACCCTTCTTGCCTAATTCTGAGAGGTTTCACTTTT
GTCTGCTTCATGTATTCAGGTTCCAAATAGCATTGTTTGA
AATTTCTGATGCCCTGAGAGTTTGAGGTCACTTCTTTCTA
TAGATTGAGGAAATGGAGGCCTGGCCCAAGATCATAGAGA
AAAGGTGATGCAGAGCTTAGCAATGAAGCCAGAGCTCTGT
GGCTATGAGCGGGTTCCCTCCAGCACTGGGGCAGGGGGCT
GTTAACTAATGCCCCACAGCTTCCCCAGGTGGAGTTCAGA
TTCGAGCCTCAGCTATCAACACCCCAGCGCAGGCAGGGCA
CTCGGCTCCCAGCGGCCTACCTTCCTGGATTCTGTGGGTG
CAGGGAGGCATCTCAGCCTGGGCGAGTATGCATAGATCTC
AGAGCAGGGAGCGTCAAGACCACGGGAAGTGGATTCATCG
GGGACTCTGAGTTCAGTGGGGTTGTCCTTCACTCTCAGAA
GTCTCTGGACGCAAGCCTGGGTACCCAGAGATCCCCTCTG
ACAGGGAGAGAGTGTGAGGGGCACCTGTGTAAAAGGAAGG
CAAGTCAATCAAGAAAAGGGTTTCCCCTGGGTGTGTTGGC
TCACATCTGTAATCCCGGCACTTTGGGAGCCGAGGCAGGT
GGATCACAAGGTCAAGAGATCGAGACCATCCTGGTCAATA
TGGTGAAACCCCATTTCTACTAAAAATACAAAATTAGTTG
GGCATGGGGTTGAGTGCCTGTAATCCCAGCTACCCAGGAG
GCTGAGACAGGAGAATTGCTTGAACCCTGGAGGTGGAGTT
TGCAGTGAGCGGAGATCGCACCACTGCACTCCAGCCTGGC
GACAGAGAGAGACTCCATCTCAAAAAAAAAAAAAAAAAAA
GAAAAGAAAAGAAAAAGAAAAGGGTTTCCATGCGCAGACT
GGTGCCCAGTGCCAGGTGCTGGCGGGATGCAAAGGTGATT
GTAACACAGGTCACTATTCACAGCGAAGGACCTTCAGGGT
ATGGGAATGTGCTGTATTTTGGTTTTTATACGTTCATCGA
AATTCGTCAAGTCGTACACTTACGGTCAGTGCATTTTCTT
GTAGGTAAAATGTACCTCAATGACTAAAAGTATCACCTGA
GGGAGACACTAGGAAGGAGGAAAATTTTGAATGGGGACCA
CCAGGTAGGTACCAGCCGCCTGCACAAAGTCTCGGGCAGA
AAGCACTCCATCACATGGTGGAGAGGCGGGTGCAGCTGCC
CATTCCAGCAGGGGCCCCGGGAGTGCCCGGATGGCTTCTG
TGTCAGGAAGTGCAGGCCAGACACACCTATCTGTGTGTGC
ACGATTTTACCGGAAACCTCCCTCTGCGCAGGCCTCTCTC
CAGTCTGGAGGACACACCAAGACCTGCACCCAGGCTGGGC
ACAGGCCAGCTAGCTCTTGGTCCCTTTCCCATTCTCAGCC
GCACCCTCGGGGTTTGGGGAAGAGGCTGGGGGCATTCGTC
CCCAAGCTAGAGGAGGAGGGTCTGTCCACCTGCAGCTTCA
TTTTCCTCCTTCCACCGACGGGCCTCCGTCCAGCAGAGGG
AGAGGCGGGCAGGCACGGGCCGTTGGCAGAGAGGGGCTCT
GGGAGCACTCTGCAGAGCCGTCCCAGATGACAGGGTGTGA
GCCGCCAGCGGCTTGGGGCAGCAGGCTGGGAGCCGTGTCT
CATCGCTTGGGAAGCCGGGTGCAAGCGCCGACAGCTCCCC
TGACGCGGGAGGTGGGGGTGGAGGACAGGTGCTGCTGCAG
GGAAACAGCAGCCCCCACCCCGCCAGCCTCCCAGGCCTGG
TACAAGTACCCCAGTGAGCATCCCAGGCACCTGGTGTACT
TTCCCTGGGGGTCCACACCCTGGTGGAGCCCGGGCTTGGC
CTCCTGGGGAAGGGGTTGCCCTTCCTGGCTCCGGAATGGG
AGGCTCCCAGAAGGCGGCTCTCTGGGCGAGGCCAGGCCTG
TGGGAGTGGCGGATCCACCACAGCAGCCCCCAAACAACCA
GGCCACACCCCTCTTACCTGTCACAGGTGAGAGCTCCCCA
ACCTAGGCCTCCCTGACCAAACTCGCCTTTTGCCCTCCCT
AACCCTGTAACTGCCATGAGGGTGCATGGCTGGGCCCTGC
CCTCTTCCCCTGCTGAGCTGTCCTGGTAACTTCCCAAGCC
CAGCCTCCCCCAGCTCCAGGAGGGAGGATCCCGCTCTCAG
CCTCTATGGGGAAAGCCACCAGAGAAGGAGCAGAGTGGCC
TAAGACAGTCCCCAGCTTCTGGGGCCGCCCAGGATTCGGC
AGTGCCCGTGATGCTGCCAGGATGAGCCAACATGACCAAT
TCACTGATCTTTTGTTTTTCTTAATCATTAAAAAAACAAA
AACCCTCCTCCAACTTTCAGGAAGGAGTTTGAAAACGGAA
ATCTCAGTAGAACTGGGGGCCTTTCCCCTTACCCCAAGCC
TGGGAACAGGAGAGGGCTGGCCCAGGGCTTGTGGGGTCCT
GTGCCGTGCGGCCCCTGCCACGGCCCCCGCGGCCCACCCT
CCAATGCAGCCCTGCCTCTCTCCAGCTCTGCCCTCACCCA
GTGCCCACTGCTCTCAGGCCAACACACACGTTATTTCAGC
TTTTGAACTGCGAGTGGGCCGCATCGACTGAGGCCGACAT
CAGAGATGAATGGGACAGCAGAGCCAGCCTGGGTACTCAG
CGCCAGGTGCAGGTGCCCGAAGTCCACTGCGCTGCAGACA
GGAGAACTGCTCCTCAGCCACCATCCTAGTGGCCCTCTGG
GCAGGGAAGCTGCCGAGGAGGGTGGGCTCCAGCCTGAGGA
CCTGTCTCCTTCACAGTCCAGCCATGAGCCACCACCAGGG
TGCCCTGGGGACCTCAAGCCTGGGGAACAAATCCTGGGGC
TGTGAGCTGCTTGTAGGGTTGGGAAGAGGAGGGGGACAGA
GGGACAGGGTTGAGCTTCCTGAGTTTGCGGGGATGTCCAC
ACAGGGATGAGAGACCCACAGAGAGTGACTGGGGGTGAGA
GTGCAGGCTGACAGGGTTTGGCCCTGGCTGAAGGAGTCGG
GGTTTTAGGGTGCAGCCTACTCCCCAAAAGCGGAGGCTGG
AGACAGAAGGTAGTGGCCTGAGGGGGTGAGATGATCAGTC
CATCACCCCATCACCCCATTACTTCATCACTCCACCTCAC
CCCATCACTCCATCACTCCATCTCACCCCATCACTCCATC
TCCCCATCACTCCATCACCTCATCACTCCATCACTCCATC
ACCCCATCACCCCATCATTCCATCACCCCATCACTCCATC
ACCCCATCACTCTCTCACTCCATCACTCCATCACCCCATC
ACTCCATCACTCCATCTCACCCCATCCCTCCATCACTCCA
TCTAACCACATCACTCCATCACCCCGTCACCCCATCACTC
CATCTCCCCATCATTCCATCACCCCATCACTCCATCACTC
CATCACTCCATCACCCCATCACTCCATCACTCCATCACTC
CATCACTCCATCACTCCATCATCACTCCATCACCCCATCA
CTCCATCACTCCATCACCCCATCACTCCATCACCCCATCA
CTCCATCACTCCATCACCCCATCACTCCATCACCCCATCA
CCCCATCACTCCATCACTCCATCTCACCCCATCACTCCAT
CACTCCATCACCCCATCACCCCATCACCCCATCACTCCAT
CACTCCATCACTCCATCTCCCCATCACTCCATCATCACTC
CATCACTCCATCACTCCATCACCCCATCACTCCATCACTC
CATCACTCCATCACCCCATCACTCCATCACCCCATCACCC
CATCATTCCATCACCCCATCACTCCATCACTCCATCACCC
CATCACCCCATCACTCCATCACCTCCATCACCCCATCACC
CCATCACCCCATCACTCCATCATCACTCCATCACCCCATC
ACTCCATCTCACCCCATCACCCATCTCCCCATCACTCCAT
CACTCATCACTCCATCACCCCATCACCCCATCACCCCATC
ACTCCATCACCCCATCACTCCATCACTCCATCTCACCATC
TCACCCCATCACTCCATCACCCCATCACTCCATCACCCAT
CTCACCCCATCACCTCCATCACTCCATCTCACCCCATCAC
CCCATCACCCCATCACCCCATCACTCCATCTCCCCATCAT
TCCATCACCCCATCACTCCATCTCCCCATCACCCCATCAC
CCCATCACCCCATCACCCCATCACCCCATCACCCCATCAT
TCCATCACCCCATCACTCTGTCACTCCATCACCCCATCAC
CCCATCACCCCATCACTCCATCACCCCATCACCCATCTCC
CCATCACTCCATCACTCTGTTACTCCATCTCACCGCATCA
CTCCATTACTCCATCACCCCATCACCCCATCATTTCATCA
CTCCATCTCCCCATCATTCCATCTCACCCAATCACTCCAT
CACTCCATCTCACCCCATCACTCCATCTCCCCATCACCCC
ATCACCCCATCACTCCATCTCACCCCATCACTCCATCTCA
CCCCATCACCCCATCACCCCATCACTCCATCTCACCCCAT
CACCCATCATCACTCCATCACTCCATCATCTCCATCACTC
CATCACCCCATCACCCCATTACTCCATCACCCCATCACTC
CATCTCACCATCACTCCATCTCACCCCACCACTCCATCAC
CCCATCACTCCATCACCCCATCACTCCATCTCACCCCATC
ACCCCATCACCCCATCACCCCATCACTCCATCACTCCATC
ACTCCATCTCACCCCATCACTCCATCTCACCCCATCACCC
ATCTCACCCCATCACTCCATCTCACCCCATCACCCCATCA
CTCATCACCCATCTCCCCATCACTCCATCTCACCCCATCA
CCATCACCCATCTCCATCTCACCCCATCACTCCATCTCCC
CATCACCCCATCACCCATCTCACCATCTCACCCCATCACT
CCATCTCACCCCATCACTCCATCACCCCATCACCCATCAT
CACCCCATTACTCCATCACCCCATCACTCCATCTCACCAT
CACCCATCTCACCCCACCACTCCATCACCCCATCACCCCA
TCACCCCATCACTCCATCTCACCCCACCACTCCATCACCC
CATCACCCCATCACTCCATCACTCCATCATCCATCTCACC
CCATCACCCATCTCACCCCATCACCCCATCACCCCATCAC
TCCATCATCACCCATCTCACCATCTCACCCCATCACCCAT
CTCCCATCACTCCATCACCATCACCCCATTACTCCATCAC
CCCATCACCCATCTCACCATCACTCCATCTCACCCCATCA
CCCCATCACCCCATCACTCCATCATCACTCATCATCACTC
CATCTCACCCCATCACTCCATCACTCCATCTCACCATCTC
ACCCCATCACTCCATCACCCCATCACTCCCCATCATCACC
CCATCACCCATCATCACCATCATCACTCCATCATCACTCA
TCACTCCATCATCACTCCATCACTCCATCACTCATCATCC
ATCACTCCATCACCCCATCACCCCATCACTCCATCACTCC
ATCATCTCCATCACTCCATCACCCCATCACTCCATCACTC
CATCACCCCATCACTCCATCATCACTCCATCATCACTCCA
TCACCCATCATCACCCCATCACTCCATCATCACTCCATCA
CCCCATCACTCCATCATCACTCCATCATCACCCCATCATC
ACTCCATCACTCCATCATCCATCACCCATCATCACTCCAT
CACTCCATCACTCCATCACCCATCATCACTCCATCACTCC
ATCACTCCATCACTCCATCATCTCCATCACTCCATCATCT
CCATCACTCCATCATCACCATCATCACTCCATCACTCCAT
CATCACCCCATCACCCATCATCACTCCATCACTCCATCAC
CCATCATCACTCCATCATCACTCCATCACCCATCATCACT
CCATCACTCCATCATCACCCCATCACTCCATCACTCCATC
ATCACTCCATCATCACTCATCATCACCCCATCACTCCATC
ATCTCCATCACCCCATCACTCCATCACTCCATCACTCCAT
CATCACTCCATCATCACCCCATCACTCCATCACTCCATCC
CACCATCACTCCATCACTCCATCATCTCCATCACCCATCA
TCACTCCATCATCACCCCATCACTCCATCATCTCCATCAC
CCCATCACCCCATCACCCCATCACTCCATCTCACCCCATC
ACCCCATCACCCCATCATCACCCCATCACTCCATCACCCC
ATCACTCCATCACCCCATCACTCATCACCCCATCACCCCA
TCACCCCATCACTCCATCATCTCCATCACCCCATCACTCC
ATCACTCCATCACTCCATCACCCATCATCACTCCATCACT
CCATCACCCCATCACCCCATCACTCCATCACTCCATCACT
CCATCTCACCCCATCACTCCATCACTCCATCACCCCATCA
CCCATCATCACCATCTCACCCCATCACTCCATCACCCCAT
CACTCCATCACCCCATCACTCCATCATCACCCCATCACTC
CATCTCACCATCACTCCATCACTCCATCACTCCATCATCT
CCCCATCACTCCATCATCACTCCATCACCCCATCACTCCA
TCACCCATCTCACCCCATCACTCCATCACCTCATCACTCC
ATCACTCCATCACCCCATCACCCCATCACCCCATCACCTC
ATCACTCCATCACCCCATCACCTCATCACCCCATCACTCT
GTCACCCCATCACTCATCACTCCATCATCTCCATCACCCC
ATCACCCCATCACCCCATCACCCATCATCACCCCATCACT
CCATCACCCCATCACCCCATCACCCCATCACCCCATCACT
CCATCACTCCATCACTCCATCTCACCCCATCATTCCATCA
CTCCATCACTCCATCACCCCTTCACTCCATCTCACCCCAT
CACTCTATCACTCCATCATCCCATCACCCCATCACTGCAT
CTCACCCCGTCACTCAGGGCTGGGAGGAGCCCTCCCCAAC
AGCTGGATGGTGGCAGCTTCTGCAGCATCAGCAGCAGCCA
ACTGCCAAGGAGAGGAGAGCACTGCCCCTTCCCTCAGGGC
CTCCTGCCTGAGCCTGTGCCCCACATCCCAGGCGCCGCAC
CCAGGACACTTGTCCTATGAGTGCGACAGGACTGTCAGCA
GCCAAGGCTGCACCCTGAGGCCGCTCTTCTGCCACTGGCC
ACCCCCAAGGGCTCCCCAGCCAAGGGTGCAGAGTGGAGAG
AAAGGGCTGACGCCATCTTCCAGGGAGCGTGTCTTGCCAG
TGAGCCCAGTGCCAGCTCCTGGCCTCAGAGTCCTCTGTTC
CAGCCCGTGTCCCTTGATGGGACTCTCTGCAGTCCTGTCC
AGGCCATCTGAGCCAGGTCCCCAGGGAGTTGCCACGCCCT
CCTTGACCCTCAGGGAGACCCCCAGCTGTGAACCAAGGGA
AGACTAGGCGAGGGCTGATGTGAGGGCCCAGCCTCTGCTC
CACCGCTCTGTCCCCTGGGTCCCACAGGGCCAGAGGAGGA
GGGAGTCTAGAATCCTGCCAGCATCTGGGAGGGAAGGAAG
TGGAAAGAGGGGCGTCTTTGGTGGGGGGCCGGTGAGGAGG
CCAAGTGAGCTGGGCACACAGGGGAGGGCGGATGGCGCCA
GGCTGGGGCACCGAGGGCCACTTTGCCTCTCCCTCACACA
CACCCCCAGGCTCCCCAGGGCCCACCCCACCGACCTCCAC
TCTGCAGACCCTCTGTGATGCCCAGAGCCTGAGTCCTGAC
CTCTGGAAGACCCCGGGCTGAGGACCATAGAGGACAGTGA
GGAGGGGAAGGAGGCACCCCTCACCCTGGGGACAGCATGC
CATCTTCCCCAGAGAGACCTGAGGGAGGGAGAACCTGCTG
CTGCCCCAATTACCTGTTCCCTGCCCCAGGCTGTGTCTCA
AAGGGCCCACTCGCCTCGCCCCAGCCCCAGCCCCTCTGCA
AAGCCTGTGGTGCCACCTGGTGGTCTTGTCTGGGATGGCA
GGCTGACTGCAGGGACTTGGGAAGGAGTCTAGGCCTCCCC
TGCTCCCTCCAGCTCTGTCCACCCACTGAATCCCGCTTTA
CTCTCCCTGGGGCTTCTGGCCCCCAGTGATCCAGCTGCAG
TGCCCACAGCTGCTCCTTGGGTGTGCTGGAGAGCCACGGC
ACGCTGGCCTCCACCGGGGTGTGAGGTATGATGTGGTGTG
ACCTTGAACCCTCATAGCGCTCTCGGGGAGTCTACTATTA
TCTCCATTTTACAGATGACAAGCTGGCCTCCAGATGTGAA
GTCATCACCCATCACCCATCACCCCATCACCCCATCACCC
CATCACCCCATCACCCCATCACCCCATCACCCCATCACCC
CATCACCCCATCACCCCATCACCCCATCACCCCATCACCC
CATCACCCCATCACCCCATCACCCCATCACCCCATCACCC
CATCACCCCATCACCCCATCACCCCATCACCCCATCACCC
CATCACCCCATCACCCCATCACCCCATCACCCCATCACCC
CATCACCCCATCACCCCATCACCCCATCACCCCATCACCC
CATCACCCCATCACCCCATCACCCCATCACCCCATCACCC
CATCACCCCATCACCCCATCACCCCATCACCCCATCACCC
CATCACCCCATCACCCCATCACCCCATCACCCCATCACCC
CATCACCCCATCACCCCATCACCCCATCACCCCATCACCC
CATCACCCCATCACCCCATCACCCCATCACCCCATCACCC
CATCACCCCATCACCCCATCACCCCATCACCCCATCACCC
CATCACCCCATCACCCCATCACCCCATCACCCCATCACCC
CATCACCCCATCACCCCATCACCCCATCACCCCATCACCC
CATCACCCCATCACCCCATCACCCCATCACCCCATCACCC
CATCACCCCATCACCCCATCACCCCATCACCCCATCACCC
CATCACCCCATCACCCCATCACCCCATCACCCCATCACCC
CATCACCCCATCACCCCATCACCCCATCACCCATCTCACC
CCATCACTCCATCACTCCATCATCCCATCACCCCATCACT
GCATCTCACCCGTCACTCAGGGCTGGGAGGAGCCCTCCCA
ACAGCTGGATGGTGGCAGCTTCTGCAGCATCAGCAGCAGC
CAACTGCCAAGGAGAGGAGAGCACTGCCCCTTCCCTCAGG
GCCTCCTGCCTGAGCCTGTGCCCCACATCCCAGGCGCCGC
ACCCAGGACACTTGTCCTATGAGTGCGACAGGACTGTCAG
CAGCCAAGGCTGCACCCTGAGGCCGCTCTTCTGCCACTGG
CCACCCCAAGGGCTCCCCAGCCAAGGGTGCAGAGTGGAGA
AAGGGCTGACGCCATCTTCCAGGGGCGTGTCTTGCCAGTG
AGCCCAGTGCCAGCTCCTGGCCTCAGAGTCCTCTGTTCCA
GCCTGTGTCCCTTGATGGGACTCTCTGCAGTCCTGTCCAG
GCCATCTGAGCCAGGTCCCCAGGGAGTTGCCACGCCCTCC
TTGACCCTCAGGGAGACCCCCAGCTGTGAACCAAGGGAAG
ACTAGGCGAGGGCTGATGTGAGGGCCCAGCCTCTGCTCCA
CCGCTCTGTCCCCTGGGTCCCACAGGGCCAGAGGAGGAGG
GAGTCTAGAATCCTGCCAGCATCTGGGAGGAAGGAAGTGG
AAAGAGGGGCGTCTTTGGTGGGGGCCGGTGAGGAGGCCAA
GTGAGCTGGGCACACAGGGAGGCGGATGGCGCCAGGCTGG
GGCACCGAGGGCCACTTTGCCTCCCTCACACACACCCCCA
GGCTCCCCAGGGCCCACCCCACCGACCTCCACCTGCAGAC
CCTCTGTGATGCCCAGAGCCTGAGTCCTGACCTCTGAGTG
GTCTCCCCGGGCTGAGGACCATAGAGGACAGTGAGGAGGG
AAGGAGGCACCCTCACCCTGGGGACAGCATGCCATCTTCC
CAGAGAGACCTGAGGAGGAGAACCTGCTGCTGCCCCAATT
ACCTGTTCCCTGCCCCAGGCTGTGTCTCAAAGGGCCCACT
CGCCTCGCCCCAGCCCCAGCCCCTCTGCAAAGCCTGTGGT
GCCACCTGGTGGTCTTGTCTGGGATGGCAGGCTGACTGCA
GGGACTTGGGAAGGAGTCTAGGCCTCCCCTGCTCCCTCCA
GCTCTGTCCACCCACTGAATCCCGCTTTACTCTCCCTGGG
GCTTCTGGCCCCCAGTGATCCAGCTGCAGTGCCCACAGCT
GCTCCTTGGGTGTGCTGGAGAGCCACGGCACGCTGGCCTC
CACCGGGGTGTGAGGCGCAAATGCGGTGTGACCTTGAACC
CTCATAGCGCTCGGGGAGTCTACTATTATCTCCATTTTAC
AGATGACAAGCTGGCCTCCAGATGTGAAGTCACTTGCCCA
AAGCTATGCAACCAGTAAACATGACACTGCATTGAAACAC
ACATCCAGGAAGCCCAGAGCTTCCCCCAGCGGGGCCAGTG
GAATCCACAGCCTCAATCCCAGGACAAGCGCTAGCCCTGG
ACAGGGAGAGTGGAGAGAATGTAAACTAGCAGTTTGGTTT
TAAGCCCGGTTCTGGCACTAACTCACCGTGGACCCGGGGC
ATTCTTTCTCTGGGCCTTCTCCACCCTAAAGGAATCAGAT
CAGGCAATCCCAAGCATCCCCCAGCTGGAGCTGGGTCCTG
GGCTCAGAGGTCCAGGCGCTCCCTGCCAGGCTGGGCTTGG
CTGGGCGGCTGTGGCTCCCACAGGAAGGTATTAAATGGAA
CCCTGAGTTCCGATGGTGGTGTCTGAAATAGGCCCTCACA
AACTGCGGGTCAAGGCTTCATGACAACTCCTTTGTGGCCC
ACCTCTCCTCCTTCTAGAAAATGCCTCTGATGATTCCTTA
AAACCCCTGACCTCCCTTTGTCCGGCAGCCTTCAAAGCCC
TCCTCTCACTCCCCACCCACCATGGGCTCCAGCCCCCTCG
GGCTTCTTTCTGATGGTCAGAGGTGCTTTCCTGGCCTCTG
ACTGCACGGGCCTCTCTGTCCTGGAAAGCTCTCCCCTCAC
TGCTTAGCCAGGAAGCCTCTGCCTCCCAGGTCTCAGCCCA
GGCCCGCTCAGGTCCCTGTGTTATATGGCTGCATGGCACC
CAGCACTTCCTATGGAATTCGCACTGGTTTGGCTGGTACA
GTCAGCCCTCTGGGGAGCATCACGGGAGCCTGCTGCAGCA
TCCTGAGTCGCTGCTGCCCACGACACGCAGATGTTCCAAA
CGCCTAAGCACTTCAGGGCACGGCCTGCTGCGACTGTCCA
TCACCACCTGCCCGTGGCATCTGGCCCCACTTGCTTTCAC
CCATTTCCTACCACGGCACGCTGGCCTCCACCGGGGTGTG
AGGTATGATGCGGTGTGACCTTGAACCCTCATAGCTCTCG
GGGAGTCTACTATTATCTCCATTTTACAGATGACAAGCTG
GCCTCCAGATGTGAAGTCACTTGCCCAAAGCTATGCAACC
AGTAAACATGACACTGCATTGAAACACATCCAGGAAGCCC
AGAGCTTCCCCAGCGGGGCCAGTGGAATCCACAGCCTCAA
TCCCAGGACAAGCGCTAGCCCTGGACAGGGAGAGTGGAGA
ATGTAAACTAGCAGTTTGGTTTTAAGCCCGGTTCTGGCAC
TAACTCACCGTGGACCCGGGGCATTCTTTCTCTGGGCCTT
CTCCACCCTAAAGGAATCAGATCAGGCAATCCCAAGCATC
CCCCAGCTGGAGCTGGGTCCTGGGCTCAGAGGTCCAGGCG
CTCCCTGCCAGGCTGGGCTTGGCTGGGCGGCTGTGGCTCC
CACAGGAAGGTATTAAATGGAACCCTGAGTTCCGATGGTG
GTGTCTGAAATGGGCCCTCACAAACTGCGGGTCAAGGCTT
CATGACAACTCCTTTGTGGCCCACCTCTCCTCCTTCTAGA
AAGTGCCTCTGATGATTCCTTAAAACCCCTGACCTCCCTT
TGTCCGGCAGCCTTCAAAGCCCTCCTCTCACTCCCCACCC
ACCATGGGCTCCAGCCCCCTCGGGCTTCTTTCTGATGGTC
AGAGGTGCTTTCCTGGCCTCTGACTGCACGGGCCTCTCTG
TCCTGGAAAGCTCTCCCCTCACTGCTTAGCCAGGAAGCCT
CTGCCTCCCCAGGTCTCAGCCCAGGCCCGCTCAGGTCCCT
GTGTTATATGGCTGCATGGCACCCAGCACTTCCTATGGAA
TTCGCACTGGTTTGGCTGGTACAGTCAGCCCTCTGGGGAG
CATCACGGGGAGCCTGCTGCAGCATCCTGAGTCCGCTGCT
GCCCACGACACGCAGATGTTCCAAACGCCTAAGCACTTCA
GGGCACGGCCTGCTGCGACTGTCCATCACCACCTGCCCGT
GGCATCTGGCCCCACACTTGCTTTCACCCATTTCCTACCC
CCTGCACCCCTGTCCACCTAAAAACAGGAGCTCTGCCTCT
CCTGCCTCCATAGTGGAGGGGAGGGACTGCTGCTGGGGGG
GTCTCCTCCAGCCCTGGCTCCAGCTCACTGTCATCCACAG
TGCAGGCGTCCTGGGAAGGTGCCTGACACATCGCCACTGC
CCAGCCCAGGCCATGCTCTCCTCCCCTGGGCAGCAGAGTG
CAAACCTGGGGAGTGGACATATGTAGAACGCCAGGAGGAC
AGAGGAGGCCCAGCCCCACTGTGGCCAGAGAGTGTCAGAA
GCACAGGACGAGCAGGAACGAACCCCGGGGTCACCTAGTC
CAACCTGCTCATGCAGAGAGAAGAGAACAGAGGCACAGAT
GAGGTGGGGACTTGCCAGCCTCTCAGAGCTGAGGTCGGAG
GCTGGGGTCCTGGCCCAGGCTCTGGCATTATCTGTGGTCC
TGAGTGCTCCAGGCTGGGTCCCCATGGAGGCAGGAGAGTC
CCTGACCCGCTCCCCAGTATAGTAGGGTAGGACTACGGAC
CGGATTCCTCTAGGCAGGAGACAGGAGCAGAGCCTTCTTC
CCTTGTGAGAATGTCTCGCTTCCTGGGAATTTCAATTCCC
AGCAACCTGGAGTTGAAGCCTGCTATTACTGCTGTTACGA
ATATTCTAATACTGATAGCCTGTTAGTATCCTGAGAGCAG
CTGAATGCCTGCTAGGTGCTAAGCACTTCCCACACATATT
TCCTCATTTAATCCCAGCAACGCCAAAATACAGGTATTAT
TACCTCATTGGACAGATGAGGACGAGGTGTGGGGCGATGA
AGTGGCTGGAGAAAGGCTGCCTGCTGCTGTACCCCTCCCT
GCAGCCCCTTCAGACTCCTCTCCCTGCCTGGCTTCCTCAG
CATCCCTGCACGGCACTCCCCACCCAGCTCAGGCACCACA
TGGGGCAGTCAGAGAGGTCTGGAGGGTGGTGGCCCTGCAC
TCCATTCCCAGAGGCCCTGCTGGGCAAGCTGCTTCTGCTG
CTCCCAGGCCAGCTTCTTGGCCTGCAGCCTCTGTATCGGG
GACCTGGGGGCTGGAGGGCATGGGGCTCCGTGAGCCAGGC
CCACTAGCAGCCACTTCCTCTCAAGGTCTGTCCTTGTGGC
AGAGTGTCCAGTGGCCTGAGGAGGCAGCACCATCTCCCCT
ATGCTTCGGCTTATGTGCCTCCTTCTCTGCCCAGAACGTC
TCACTCAGGCCTGCAGATCCTCCCATCTTGGCACTCCCTG
GGTGCCCCTCCCACCTGCCTTGCTGCTTGGCCCCTGGCTG
CTTCTGAGCCCTCTGTCCACCTTGGAGCCCACCATCAGCT
CACCCCTCTTCTCAGTCGGCACCCTATCCCGGGGCAACTT
CAACCCCTCCCACAGGCTTCTAACTAAAGGGATGGTGACG
TCTCCCAAATGCACACCTCCAACCCCAACCCCCACGGACC
TCCTGCCAGTCAACATGCTGTGTTTCAAATGACCTCATCT
CTACCCTCCCGTCTCTCAGGAGGTGGCACCACTGCCCCTC
AGCTGCAGCCAATCATGAAGCACCAATCGCATTATCTGCG
GCCTGAGTGCTCCAGGCTGGGTCCCCATGGAGGCAGGAGA
GTCCCTGATCCGCTCCTCAGTATAGTAGGGTGGGACTGGG
ACCAGATCCCTCCTGAAGGAGGGTGTTCTGGAGGAACTCC
CTCCCAGTGGAGTTCTCAGTGGCTCCTCTATCTTGAACTT
CCTCCTTGCTCCAATATCTGATTTGTCCTCTGAGACTCTG
CTCAGGTGCCACCTCTTCCATGAAGCCTTCTTGATTCCTC
TAGGCAGGAGACAGGAGCAGAGCCTTCTTCCCTTGTGAGA
ATGTCTCGCTTCCTGGGAATTTCAATTCCCAGCAACCTGG
AGTTGAAGCCTGCTATTACTGCTGTTACGAATATTCTAAT
ACTGATAGCCTGTTAGTATCCTGAGAGCAGCTGAATGCCT
GCTAGGTGCTAAGCACTTCCCACACATATTTCCTCATTTA
ATCCCAGCAACGCCAAAATACAGGTATTATTACCTCATTG
GACAGATGAGGACGAGGTGTGGGGCGATGAAGTGGCTGGA
GAAAGGCTGCCTGCTGCTGTACCCTCCCTGCAGCCCCTTC
AGACTCCTCTCCCTGCCTGGCTTCCTCAGCATCCCTGCAC
GGCACTCCCCACCCAGCTCAGGCACCACATGGGGCAGTCA
GAGAGGTCTGGAGGGTGGTGGCCCTGCACTCCATTCCCAG
AGGCCCTGCTGGGCAAGCTGCTTCTGCTGCTCCCAGGCCA
GCTTCTTGGCCTGCAGCCTCTGTATCGGGGACCCGGGGCT
GGAGGGCATGGGGCTCCGTGAGCCAGGCCCACTAGCAGCC
ACTTCCTCTCAAGGTCTGTCCTTGTGGCAGAGTGTCCAGT
GGCCTGAGGAGGCAGCACCATCTCCCCTATGCTTCGGCTT
ATGTGCCTCCTTCTCTGCCCAGAACGTCTCACTCAGGCCT
GCAGATCCTCCCATCTTGGCACTCCCTGGGTGCCCCTCCC
ACCTGCCTTGCTGCTTGGCCCCTGGCTGCTTCTGAGCCCT
CTGTCCACCTTGGAGCCCACCATCAGCTCACCCCTCTTCT
CAGTCGGCACCCTATCCCGGGGCAACTTCAACCCCTCCCA
CAGGCTTCTAACTAAAGGGATGGTGACGTCTCCCAAATGC
ACACCTCCAACCCCAACCCCCCACCGGACCTCCTGCCAGT
CAACATGCTGTGTTTCAAATGACCTCATCTCTACCCTCCC
GTCTCTCAGGAGGTGGCACCACTGCCCCCTCAGCTGCAGC
CAATCATGAAGCACCAATCGCATTATCTGTGGCCTGAGTG
CTCCAGGCTGGGTCCCCATGGAGGCAGGAGAGTCCCTGAT
CCGCTCCTCAGTATAGTAGGGTAGGACTACAGGACCAGAT
CCCTCCTGAAGGAGGGTGTTCTGGGAGGGAACTCCCTCCC
AGTGGAGTTCTCAGTGGCTCCTCTATCTTGAACTTCCTCC
TTGCTCCAATATCTGATTTGTCCTCTGAGACTCTGCTCAG
GTGCCACCTCTTCCATGAAGCCTTCTTGATTCCTCTAGGC
TGAGTCAGGTATCCCACTGAATCACTTCCATGGTGCCCTG
TCCTTATCTAAGACTGACCTGCCAATAATGCAACTGCCTG
GCCACTGGCCAACGCCCCCTAAACTGGGGGCTACTCTAGG
CCATAATGTGTTCTCTCAGCACCCAGGTTGTACCTGGCAC
ATAGTGAGCACTCTGTAACTACTGGCTGAGGGAATCGATA
CAGTCATGAGAATAACGCTTGGGAAACCCTGAGGCTTTGG
GGCTGGGAAAACATCCACAAGGGAAGAAGTGAGACGGCAG
GGTCTTCTCTGCCCATCAGTACTCCTCCCCACAAAACCCA
GGGCCCTGCTGTCATTGGCCAGCGTCCGTGAAGGAGACTA
TGAAGGAGACGCAGTGGGAGCCAGTTCACATCCCCCAGTG
TCTGGAGTGCCTGAAGCGTGCTCATTCTCACGACTTTGTG
AAGCATGCAGGACAGAACCTCAGCTCATTTGAGGAAAGCC
CAAGGCCCAGGGTGGCTAAGTGAGGAGCCCAAGGTCCCCT
CACAAGGCAGGGCTACCTTCCGACTCCCCGTGCAGTGTGA
CCACCCCTGCTCTCACCGGACGTTCTCCAGCCGCTGCGCC
CCAGGGCCTCCGCTTATCAGCTCCACCATGGTCTCCTTCA
CCTCCCTCAGCTCCCGCTGGCTTCTGTCCAGCTGTAGCTG
CAGAGCCTAGGAGAGCGGCCCACCTGGCCCAGCACCCTCT
CCACCTCCGAGGTGCTCCAGGCTACACCCCACAGCCTCTG
CCCCAGCCTCCAGCCAGCCCCTACTGCAGCAGGAGCCCGG
GGGCTGGAGGGCAGGGGGCTTTGTGAGCGGGGCCCACCAG
AAGCCACTTGGGGCCTGTAACCCAACAACCCTCCAATACT
CTTCTCTCCCGGGCTTAGAGCATCTGCTGGGTCTCCCGGA
GGCTGGTGGCCAGGGGCGAGACACGGCACTGCAGACAGGA
GCCTGACGCCTGGACGCAGTCCAGCCCTTGCTTGAGCAGC
CTCAGGGCCCCCGCTCGGGGCACGCCTGCCTCTCCTGCAG
CACGGCCAGGGGCCCTGCCAATCCATCCTGGCCCGGAGTG
CCTGGGCCAGCCTCTCCTAGGGGGCTCTGACCAGGGCCTG
CTTGGGTAGCCTTGCTGCTCAGAGCTGGGCCTGTACCATC
CAAAGCTCACCCAGCTCCTTCCTGTCCCAGGACCCCCAGG
CCAGAGCCCTGAACCCAACAAAGCAGGGGGCCACTTTTCT
GCTTGAGACACGTCCTGCACCATTGCTGCATTCCTAATCA
TTTATAGTCACAACAGACTCACTTCACGTTTTCCTGCCAG
CCCCTGCAAGAGGCATTTTGTATACCCTTCTTTCTCTCTG
AAAGGAGTGCTGTTTCGTGCTCATTTTGCTGATAAGGAAG
CCGAGGTTCAGAGAGGTTAAGGAACTTGCTCAATATCACA
AAGCTGGTCAGTTTATTGAGTTGAGACATTAGTCTGACTC
CAAAGCCCGTAACTAAATTACAACCCACTATGGTTTGAAT
GTTCGTCCCTTCTGAGTTTTATGTTGAAACTTAATCCCCA
GCGTGGCAGTATGGAGAGGTAAGACCTATAAGAGGTGACT
GGGTCATGAGGACTCTGCCCTTATGAATGGGTTAACCCAT
TCATAGGTTGGTGGCTGAATGGGTGAATACAGGAACAGGA
CTGGTGGCTTTATAAGAAAAGGAGGAGAGACCTGAGCTAG
CCTGCTCAGTCCCCTTGCCATGGGATGCCCTGGGCCCCCT
CAGGATGCTGTAGAGTCCCCACCAGCAAGAAGACCCTCTC
CAGATGCAGCCCTCCACCGTGGACTTCTCAGCCTCTATAA
TTGCAAGAAACAAGTTTTCTTTCTTTATACATTACCCAGT
TTCAGGCATTCTGTTAGAAGCAACAGAAAACAGACTAAGA
CGCTACCCTATTCATTATTTATCAAATCTTCGAGTGTCTG
TTTTGTGCGAGGTACTATTTTAGGCCTGGAAATAGAGCAG
TGAACATAAAAGAAAAAACAAGCTTGTGAAAAAGCAAATG
GCAGGTAAGGAACCCTACATTCTCACAGGACTGACGCAGA
CACAAGGCAAACCAATAGAATCAATGTGTCAGGTAGTGAT
GCTGGAAAGATAAACCGAGGGAAATGGACAGGGATTGGTG
ACAGCGAGGAAGGTCGCCATCTTAGATGAGGTGGTCAGAA
AGGGCCTCATGAAGAAGGTATTGATGGAACACAGACCTGA
AGGAGGCGTGGGGGTGAGCCATGAGATATCTGGAGGAAGA
ATGTTCCAGAGAAGGGGACAACAAGGAGACCAGTGGGGCT
GCAACAAAGGTGGCCCAGACCAGTCGCTGGGCTCAGAGAG
GTACAGGTGGGCTGGGGACAGCCTCCCTAAAACCATACTG
TACCCAAGCATAATGAAAGTTGTCAGTTCTTTGAAATCCC
AGAGTTTAGCCACACACGCATGCATGCACACACACACGCA
CATGCACGCACACACATGCACACACACGCACACACATGCA
CGCACACGCCCACACGCACACGCACGCACACTCGCATGCA
TGCACACACGCACACACACATATGCACGCACATGCACATG
CACACACACGCGCACACACACATGCACGCACATGCACATG
GACACACATGCATGTGTGCACATGCACACATGCACGCACA
CATGCACGCACACACACATGCATACGCACACGCACATATG
CACGCACATGGACGCACACACATGCACATGCACACGCACA
CACACATGCACGTACACGCACATGCACACATGCACGCACA
CGAAGGCATGCACACGCACACACACTATAAAGAAAATAAT
GGGTTTTGCTACATGCAAATTCATGATTTTTGTTTACTAA
AAAGCACCATAGGTTAAGTTAACAAACATGATAGGTTAGG
ACCCTTCCATTTCTAGCAATATAATGGGGAAAATATCCTG
AAAACCCTAAAAAAAATGCCAGGTAAAATATTTTTAAACA
CAATTTTAAATGCATAGCTGAGATTGCAAGAAAGAAAGGA
AAATCCTGAGAGGCCAAAAATCAACCGGAGCACAAATCCC
GAGTGTCAAGTCAGTGTTGTGCCATCATCAACACTTTTCA
AATTTATCAATTTTAATGAAGGCGGTAGAGAGACAGGAAA
CAGGACCTTTGGGGAAATAAGTCTTAAAAGGATCAAACTG
ATTCCAAGAAACTTAACTGTGCCAGAGCAAAGACCAACCC
TATTTGAAGGAATTCAACAAAATCAAAGACAACAGTGTAA
ATTTACAATGCCTGGTGTCAAATGAAACATTAAGGTATGT
CAATGATAAATACATGTCCCGTGACCAGAAGAAAATCCAT
CAAGATAAACATACCCAGAAATTACAGCGATGGTAGGATT
AGTAGGCAAGGATGTTAAAACCACTATTACAAAGTGCTCC
ATAACCTCAAGAAGGTAGAAAACACGAGTATGACAAGATA
AACAAAAGATCCATACATACTTCAATGGAACTTCTAGAGT
TTAAAAAATGCAATGTCTGAAATGAAAAACATACCGAATT
AGGTCACCAGTAGTTTAGAGACTGCAGAAGAAAAAAATTT
AATGAACTTCAATACATAGCTATTGAAACACAGGAAAAAA
AAGAACGGAAAAGAAAACAACACCAAAAAACACCCAGAGC
CCTAATGAGCTGTGTTCAAATGTCAAGCAGTCTAAAACAA
GGGAAATTGGGCCACGAAAGTGAAGGTACAGAAAAATATT
TGAATAAATAATAGCCAACATTTCTAAATTTGATGAAAAT
GACAACCCACAAATCCTTCACACAGAGAAAACTCCAAGCT
CAGTGGTTTTATCAGTAAACTCTACCAAACATTTAAGGAT
AATATAACATCAACTCTATACAAACTTTTCCAGAAAATAG
AAGAGGGGTAAGTAGTAGAGAGTCTAAAAGTTGACCCACA
GATATATGGCCAACTGACTTTCAACAACCCCCCAAGCTAA
ATAATCATAAAGAAAATCCCACCAGGGCGTATTTTAATTA
AATTGCTGATAAGGAGAAAATATTAAAAGCAGAGAAAAAT
GTTATTTTACCTAAGAATAAAGATAAGAATGACCGTAGAC
TTTTCAACAAAAATTGCAAGTCAAAAGATAATGAAGTGAG
AAGAGATGATGAGGTAACAGATTAAGAATAAAGGAGAGAC
AACACATGTTTCTGCTGTGGTGAATGAAAGAGGACATCAC
TAGAGAGCCTACAGAGGAAGGGATTGTAAGGGAATATCAT
AAACAACTCTGTACCAACAAATTCGACAATGTAGATGAAA
TTGACAAATTCTTTAAGTGTTGAAACTTATCAAAGCTCAT
TCAGGAAGATATCGGTAGCTTGGATAGCCCTATATATTTA
CTGAAAAAAATTGAGTTTGAGGTCTAATCCTTTTCGCAAA
CAAAATTCCAGATCCACTAGTTTCATTGGTAAATTCTACC
AAACATTTAAGGAATAAGTAATAAAAAGTCTAAAAGTGGA
CCCACACATATACGGTCAACTGACTTTCAATAAGCGTTCC
GAGGTAATTCAATGGAGAAAAAGAAATTCCAAGATAAAAT
CATACCTTTACCTTTTTTTTTTTTTTTTTTTGACAGTCTC
ACTCTTGTCACCGAGGCTGGAATATGATGGCACAATCTCA
GTTCACTGCAACCTCTGCCTCCTGGGTTCAAGCAATTCTT
CTGCCTCAGCCTCCCGAGTAACTGGGATTACAGGCTCATG
CCATCATATCTGGCTAAGTTTTTGGATATTTAGTAGAGAC
AGGGTTTCACCATGTTGACCAGGTTGGTCTCAAACTCCTG
ACCTCAGGTGATCCACCCGCCTCGGCCTCCCTAAGTGCTG
GGATTAGAGGCGTGAGCCACTGTGCCCGGCCCCCACCCAG
ACTCTTACACTACATACCAAAATTAACATAAAATGCACAG
AATGACATGTAAGAAGTAAAACCATAACACCTCTAGAAGA
AAACAGGAGAAAAATCTTTGTGATGTGGATTAGGCAACTC
TTATTCTTAATTAACAAATGAAGAATGAGGCATAGATAGG
TTAAAGATCTTGCACAACTAGTTAGTAGCAGAGCTAGTCT
TTAAACCCTTAAACTTATGCTCAGATTCTATACTTGGCTG
GCAAGGACTTCTTTTTGGCTTTGCGTGGAAATGAATGCAA
ATGCCATGACTGTTCCTTTTGACTTTTTTGTCTTCATATC
CCGCCCCAGTTACAGAAGTATGCTAGCCCCTGCCAGGGAC
ACCTAACCTGGCCTGCCCCAGGATATTGGCACTCTGCTGT
CCACTGTCCCAGGCCTCTGAGGGCGGGGACTCTGCTTCCA
GCGTGCTTGGTACCCAGAGCACACATATACCTGTAAATTT
GGTCCAGGAATGTTTCCCTTTGGCATTAGACAAAGGGCTG
TGACAGCTACGTAGGTCACCTTGACTTGTCCGCACTGAAT
CCTCCCAGTCCTTGAACCCAGCCTGTGCTTCCCTACCTCC
TTGACTTCACTCATGGTGTGCTCCGCCCCGATGCCCCCTT
GCCCATTTTTGCCTGTCCAGTTGCTACTTCTTCCCCAAGG
ATGTTACCACTTCAGGAAGCCGTCCTTGAGGTTTTCAGCC
TGCAGCATCTCTCCTCCTCTGCACTCCTCTGGACTTTATT
GGTGCCTTTCTTAGAGTACGCATCACACGCCACCTTGGAT
TATGGCTTTTGGTATACAAGTCTTGCCTCCCCGCCACGGG
TCCCTTGGCGATAGGAATCAGGTCTGAGTCATCTTCATCT
CTGCCTCCACAGTGCCTGATCCAGACTCATCAAAGAAATG
AAGGTATCTCATGAAGCCACCCTGGGTTACAGTCTTTTGT
CCTTATATTGACTCAAAAGATCAGTCCCCAGTACCCACCC
TTAGAGGTGCAGAAAGGTCTCTCTTCTCATCCTTAATATG
AGTGTCTGCTTAGAGCTAGGCATGCCGTGGGCACTAGGTC
ACCCACTCTGTGCAAATGACCTCTTCTCTGCATTTCTGAA
ATCACAGACTATTGGCCTGAGGCTCTGCCCTCCTTCAACT
CCAGGACCACACAGCAGGGAAAGCACTCATGAGAACAGCC
CCACATAGGCTGAGGTGTCAAGCAACTGCCTCTCAGCTTC
TGAGAACTCCCTTTTTCCCTATGGCCCTGGTGTGATAGCA
AGGTAGAGAGAAATTCCTAGGAAAACAGCTCATGCAGGTT
TCTTTGGTAGGGGAAGGAATGCACTATAAAAGGTCATCTG
GTCCATGTCCCTGCCTCTGGGGGACACTCTTGGTCTATTT
TGGGTGAACAGTTCTCTCTGATTCGGAAAGGAGCCCTCCC
TTGGCCACATATTCTCACTCTTCAGAAACGGGTTTTGACA
TCAATCCCTCCTCCTGCGATTCACGCTCCTTCCTTCCTGC
AGCTGACTGGCAGTTAGTGGCAAAGGGAAGCTGTGGGAAG
CAGAAGCCAGGATCTGAGCAGAGGGAGTGAAAGGCAGACA
GCGTGCCAGCTCATCGGGTCACCTGCTGGGCTCAGAGCTG
ATGCCCTGGGAGAGAGTGGGGCTTGGCCTTCCTCAGGGCT
CCTTCCTTCCTTTTGGCTCCTGAACTGGAATATTTCCTGG
CAGCCTGAGAGTTTTGGGGCCGTGGCTTGAGAATAGGGAG
TGTGAGGGAGTGTAAGAGTTCTGGGGGCAGTGGCGGGGTG
ACCCGCCTGGGAAAGGGAAGCAGCCCATCCGTCCTGTGAC
ATGGGGCAGTGTGGGGGCTGTGGAGAAGCTGAGGAGGCCT
CATGGAGCCTGAGTGAGAGTCACACCCTCAGGCACTTGAT
GGTCTCTTTCATCCCTTCTGACAGGGCTCAGATCCCGGAG
CAGGATTCTCTCCAACTCAGCCTCTTTCTCATCCTGGAGA
CCCCAGCCCTGTGGTCCCCACCTGGGGAGGCCTCCAGCCC
TGCTGCTCACAGGATTCCTGCCAGCCAGGAGTGCAGGAGG
CAGGCCAGCAGGAAGAGAGGCGTCTGCACCACCCACTAAC
CCTTCCTGGCTTTCTCCCTGTTGCCACCAGCTGTGCAGGT
CAGGGCTGCAGGAGAATCCAGTTCTGAGCCCATCCTTCCC
TCCATCCAGAACCCACCCATCTTCCCAAGTGGATCCTGGA
ATAAAGGCTCTGCTTTGGGAATCTTTCCTCCAACACACCC
CGCCCCCCAGTAAATTTGCAAATGATCTGCTCATATTAGC
CTAATGTTTTAATGAAGAAAAGTACAGAGAGAACATGTTA
CACCCCTGTGCCCACCCACACACAAGCCCTCAATACCCTG
GTCCTCACCCAGGTCTTCTGACCTCCTTTCCTCTTTCTTC
CTTGGGGTCACAGGAGGCCCAGCTGTGCCCACCCTCCCTC
CAAGGGGCTCAGCCCAGGAAAATAAGGAGCTGGCCCACCC
TGCAGGCAGGTGCCCTCTGGATCTCCTGAAGCGAAGAAGA
AAGAAGCCCATATGCTGAGGGGCCAGGAGGTTTGCTGTCA
TTCTGTTGAGTGACTTAGCTTGGAGCCAGGAGGTGGAATG
CCCTCCTCCCTTGTTTTTCTTCCCCGAGGACTTCATGTCC
TCCTGGCCAAAACCTCACCAGGAGTCTTCTCACTTCTGTC
TTCCTGGGGCTCTGGGCATGGCCTCCAAACTTTGGGACTG
GCTTCCTGGGCTAGTGCAGGTGGCAGAAGTGAAGCTCGGA
GGGTCCAGGACCATCCCAGGGTGAGGTGAAGCTAGGAGCT
GGATTCTGCAAGACACAGGATATTCCCATTGGTCCAGTGG
GGCAGCCACCCCACCCCACACCTGCTTAGTGGTGAAGAAA
ACTCAGCATGGGGTTCAGGCTACGGGCTCTGCTGTCAGGG
GTGTGGGTTCAAATCTGGAGCCACCGGTGCTCTCTGAGCT
TGGATAAAGCCCTTTGCTGGCCCCTTGGGGAACCATAACC
ACCGCCAATAGCAGCTTCTTTCCAGGAAATATATGTGTAT
ACCAGCTGTGTATACCAGCTTTGAGAGTGGCTTCCCAAAT
GCCTAAGCACAGGCGCTGCAGAAAGGAGAAATGCTCTGCT
CCGGTGCAGAGGAGCCGTTTCTACACAAAGGTCAATTGAG
GGTTGCCTTCTATTGCTATGCAAAATACAAGGTGTTTTAG
GTACTACTGAAGGGAAAAATTTTATTTACATATGTTATTT
CCGCTACTGAAAAGGAGACTACCAATGAGCGAATCAGCAT
GGCTTTCTAGGCACTAAGTGTCCGTATCTGGACATATTTA
AGAAAGAGCAAAACAGACACCTGTTCATCTCTCAGCCTGC
CATGTGTCATGTGGACAGTACACAGCCCTTCAACCAAGAG
TTGCTCGCCAAGTTCAAATACTTCATTTTAACAGTGGACA
AATTGGCCAGGTGCGGTGGCTCATGCCTGTAATCCCAGCA
CTTCGGTGGGTCAAGGCGGGTGGATCACCTGAGGTCAGGA
GTTTGAGACCAGCCTGGCCAACATGGTGAAACCCCGCTTC
TACTAAAACTACAAAAATTAGCCGGGTGGGGTGGCAGGCA
CCTGTAATCCCAGCTACTCAGGAGGTTGAGGCAGGAGAAT
CGCTTGAACCCAAGAGGTGGAGGTTGCAGTGAGCCGAGAC
GGCGCCATTGCACTCCAGCCTGGGCAACAAGAGCAATACT
CCATCTCAATAAATAAATAAATTAATTAATTAATTAAAAA
GTGGGCAAATCAAGACCCCAGGCGGGCCAGTGTTGTTCGT
TGAATAACTGAAGGTTCACAGAGTCAGGCGGAGAGTCCCG
GTCTCCTGACCCCCGGCTAAATCCCTCTAGCTCCGCCCCC
AGAGGTTCTCTGAAGGCAGGCAGGTGGCTGCTCTCCTGGC
TCTCCTTCCTGTCCCACTGCCAGGGCAGCCACCATTACCT
ATAACGATGAGGGTGGCCGTGCTGACCGCCTGGCCCAGTG
TGTTCTCGGCCACAGCCTTGTACTCGCCGCTGTCCTTCGG
GGACACGCTGGGGATGGTGAGGGAGCACACGCCCAGCAGG
TCGGTGCTGTACACCCCCGGGCTTCCTTCCAGGCTTTGGT
CATTCTTGAACCAGGTGACCTGGGGTCGGGGTGAGCCCTG
CACAGCGCAGCTCATGCAGCACTCACAGCCCTGGGGCAGC
AGGTGGGACCGCAGGCCTACCAGGAACCGGGGCTTCTGGC
TCAGATCGGGTTCCCGGTAGCTCGGAGCCTTCACTGTGAA
CCTGTCTGTGTTGAAAACCGGGGTCAGAGGGAGGAGGGTG
AGAAAGTGAGGGAGGCCTGGCTGAGGCCCAAGGCTGAGTA
GAGAGCTCATGATGCTACCACGTAGGCCTTACCTGGGGCT
TCCTGCCTCCTCCTGCCTGCAGATTTGGACCCCAAGGCTT
GACGCATTCCACCCTTTTCCTAAAATTCTTTATGGATTTT
TTTTTACTACATGCTAACACACATTCACTGTGGACAACTT
AGAATACACAGAGAATCAAAGGAGAAAGAAGAAAAACCAG
TCATAACTCACTGCCCATAGATGACCACAGCTGACATTTT
GGTGTAGAGCTTTCCTGATCTGTTTGTATTTTATGAAAAT
GAAGCCATCATTTGATTTTTATAGCCTACTTTTCCAGTGA
CTGATCTTAAGGTCCACATCTACTTGGTTGCAAAATACAT
TTTGTTGGATGGGCGCAGTGGCTCATGCCTGTAATCCCAG
AACTTTGGGAGGCCGAGGCAGGCAGATCATGAGGTCAGGA
GATTGAGACCATCCTAGTTATCAGGGTGAAACCCCGTCTC
TACTAAAAAATGCAAAAAATTAGCTGGGCTGTGGTGGCGC
ACACCTGTAGTCCCAGCTACTCAGGAGGCTGAGGCAGGAG
AATCACTTGAACCAGGAGGCGGAGTTGCAGCGACCTTAGA
TCGTGCCACTACATGCCAGCCTGGGAGATAGAGCAAAACT
CCGTCTCAAACTCAAACACACACACACACACACACGCACA
CAAACACACACCCCACTTTGTTTTTCAGAGAAATGTTAAC
CTCTATTCATCTTATTTTCTAAGGCTACTTTTGAAGTTTC
TCCCAAAGGCGTCTCAGACACCCAAACACCCACGCCCATC
TCGTTCTCCCCACGGAGGTCAGGGGTACAGAGGATGTCAG
TACAGGTGTGTGCGAAGCAGGAGTGGGAGGAAAAGCAGCT
CAGGGCTGCTGGCTGTTATTTGGCATGCTCCAGGCCAGCT
CTGCCACAGCCCCTATCCTGCGCGCCTGCCATACTTGGGT
GCACCCCACTGCAGTGCAGAGTGCAGCCCCCACCCAGCCT
GCTCCCCGCTCTCAGGGGCTGCTTACCGCGCTGCCGGGGG
ATGCACCAGGGCTGGCTGGTGTCCGAGGGTTGGCTGGTCC
CCAGCTCATTCTTGGCCACCACCCTGAAGTAGTACTCATG
GCCGGGGACGACTCCCAGGAGGGTGAAGCGGTTTGTGTGG
ATACGGTCTGCCGCCTCGCGCCAGGGGCCGTGCGCCGAGG
AGCGCGTGAATATCGCATAGTGCAGCGGGACACCCCGGGC
CTCGTCTGGGGAGGGCTCCCACTCGGCTGTGACCGTCCCA
AGCACATTCTCCTGCAGGTTGATGGGCCCAGGCGCCTGCG
GGCATGCTTCAAGAGAGACGGCAGAGGGAGATCACATGGA
GGGGGCCCAGCAGGGCTGCTGCCAGCCCCCTCCAGGTCCC
AGGTCTTCTGAGGGTCCTGGGGAATGCAGTCTTGTCATCA
CGGAGGAAACTGGAGCCAGAGTGAGCTTAGCCAGAGGTCC
AAAGTTATCTCTAGAGGGTAGAAAATCTCCCCAAAAGAGT
AATTTTAATTCACTTCAGTTTTTAAGTAAAATGACCCAGG
ACAAGGCATGCATTTTTGGACAGTGGCAGGGCTCTCCTGA
GGCCGCATTACAGAGCCCCCACTGTTAGTCTCTTTGCTCA
TTTCTGGATATCCAGAAACTCCTCCAGGGCAGGGGCTGTG
TGGAGCCACAGCTGGGGAGGAAAGTCTCTATCCTGCACAA
GGGCTGCTGACAATTCTGCCCCCTGGGTCTTGGGAGTGAA
ATAAGGGTGGTGACTGCCTCTGCTCACTCACTCAAAGGGA
AGGATAACAGAGGCTGGAGAGGAGACCGGACATGACTGTC
TCTAGGCTCCCGAGGCAGAAGAACAATGGAAGTCCCCAGG
GAATCTTCCTGGGTCTTTTCTACTTTCTATCACCAAGCAT
GGAGGAGAGGTGGAAAATGGAGTCACCTTGCATGCTTGCA
TACCCAGCCCTGGTAGAGTGGCTGAGACCTATAACCAGAG
CAGTGGATACCTCCTTGCCCTGGTAAGTGGCCGAGCCAGC
GTCCTGAACCCAGAGCCAGGCCTGCCTCACCTGCCACCCT
GATGCGGAAGCTGTGGGCAACCTCCTTCCCCTCTTGGGTC
CTCAGCACCACAGTGTAGAGACCGCTGTCCGAGAGGCCGG
CCACAGGGATCAGAAGCTGGGTGAGGCCATCCTTGGTGAT
AGTCACATTTCTTTTGGGCAAGGGCAAGCCATCCTTCAGC
CAGGTCACCTCAGGCATGGGCACGGCCTGAGAAAGGAGAG
GAAGGAAAAGTTGCAAAGGGACAGCGGCAGTTTCATGGAA
GTGATGGCATTTAAGCTAGGCCGAAGGTAGAAGCAGTGAG
AAGAGCCTTCTACAAGGAGAAAGTCGACAAGAAAACACAG
GGGGAAAGAGGGGTGGTGATAAAGTGTGAGGTTGGCAGGT
GGGGATGGGAGCAGGTTGGTGGAACAGGAAAGGAAGTTGG
ATGGGAGGTTCAGCAAAAATCCATCGTGCTTCCAGGTCAC
ACCTGTACGGACGTCTGGATGTTATCCCGTAAGCCAGGAG
CTGCTGCTGTCAGATTCTGAGCGGGAAAGCATAATGAGTT
CTGAATTCACATGGCAGGGGGTGGGATGGGAATGAGAAGG
GACTTGTGGGGAGGGGAGCGTTAACCACCCTGGCACCCAA
GACGACGTCGGAGATAATTTGGGAATCCCAGCAATAGTGC
AGAAAGAAGATTGCAGTGTCCTGGCCTTGAACTGTGGTGA
CCCTGAGCAGGGTGGGAAGGCCACCCCAGCTGCCTGGTGA
CCGTGCCACCAACTCCCTACGGGGCCCTCAGTACAGGGCA
CGTTGGGCATCAGAGTCAAATGAAGATGCTGATAGTAACT
AATGGACCCCATGGGATTGTTCTGATAATTTAAGGCATTA
ATACATGGAGGCCAGGCATGGTGGCTCATGCCTGTAATCC
CAGCACTTTGGAAGGCCAAGGAGGATGGATCACCTGAGGT
TGGGAGTTCCAGACCAGCCTGACCAACATGGAGAAACCCT
GTCTTTACTCAAAATACAAAATTAGCTAAGCGTGGTGGTG
CATGCCTGAAATCCCAGCTACTTGGGAGACTGAGTCAGGA
GAATCACTTGAACCCGGGAGGTAGAGGTTGCGGTGAGCCG
AGATCGCGCCATTGCACTCCAGCCTGGGCAACAAGAGCGA
AACTCCGTCTCAAAAAAAAGAACAAGTCCTTTGAGTAAGA
TACATGGGTTTGAATCTTGCTCTGTGTGCTATGAGCTTCC
TCCACAGATGCTGATGATTTTAAACAATAAGAACAATAAC
AATATTCAGACATAGTGGGTGCAGCCATACGCCTGGCCCT
ACTTACGCACTTTCATTATAGTAATCCCTTGAACCCTCAG
AACAACCCTTGGAGATAGGTTACTGTTATTATGCCCTTTT
GACAGATGAGGAAGGTGAAACACAGAGACCTTAAGATATT
TGTGCAGGCTGGGAGTGGTGGCTCACGCCTGTAATCCTAG
CACTTTGGGAGACTGAGGTGGGTGGATCACCTGAGGTCAG
GAGCTCGAGACCAGCCTGGACACCATGGTGAGACCCCCCG
TCTCTACTAAAAATACAAAAATGAGCCAGGCGTGGTGGCA
CCTGCCTGTAATCCCAGCTACTTGGGCGGCTGAAGCAGGA
GAATTGCTTGAACCCAGGAGGCGGGGGTTGCGGTGAGCCA
AGATCGCACCACTGCACTCCAGACTGGGAGACAGAGTGAG
ACTCCATCTCAAAAATATATATATACATATACATACATAC
ACACACACACACACACACACACACACACACACACACACAC
ATATTTGTCCAAAGTCAAACAACTGTGAGTGATGATGTTG
GAATTTGAACATAGGCAGTTTGTACTTTTAGCCACCACCC
TACTGTTATAAAGTCAGGTGGTGCTGGTGTTGGTTGAGGT
CACTCTGAGTTAAATGCAGGTCGTATGCTTGCACAAAAAT
ACATTGTGAAGTCAAAGGGGATTATTTGCACGGCAGGCTT
CCTGAAACGGTAAGAGCCCTAGTTTGGAGGTGCAGTACCA
GAAGCTACCACTAGAGGGATTTGCAGGCCTGGAGCAGAAT
GGCCACCTAGTGGCCAAGTGAGGGCGGTACCTTCGAGGAG
GACCTGAATCCTTCCTTCATCATGTCTCGCCTGATTTCCA
CAAGCCCGGGCACTGACTAGGGGCCAAAAAGGAACGGGGA
AGAAAAGAGAGCCACAGGGCTGAGTCTGGCCCCTTGGCCT
CTCTGGGCTTCCCTCCCCACACGCCTGTAGGTACACTCAC
TTCAAAGGAGACAGGCACACGGACAGTGTCCCCAGCCTTG
ACCGTCAGCAAGTCCTTGGTGCTGGAGTCCATGAGGAACT
TGGGACAGACTGAAACACACAAGAGAACTGGTTACCTCCC
TCCTCCCTCGCAGTGGGACTCCTGGTCCCCAGTAAGGCAG
GGCTGGAGGGGAAGACTGGGCGGGTTGGATTGATGCTGAA
ATCCCAACACACTGGGGTCTCTGATGGACTGGAGTGCAGC
TGGGAGCAGACTCTTCAGGAGGACCTCGGGGGCTGGTGGG
GAAATGCTCGCAGGGGAGGGACAGGAGCTGAGAAAGGGAC
ACTGCAGGGAGAGGGGTGGGCTAGGCTGGAACAGAGGAAG
ATGCTGATTTGTGATGGGGCGCTTATGTGTTGCCCATGAG
ATAAGCACCAATTTAAGACAGGCAGTGACTTCCTGAGGTC
ACACCCTGTTTGGGAGGGAGCCAGGACAAGATTCTGGGAG
TCTGGACTCCATGTGCTGTGTATGCGTCTCCCTACTGTCA
CAGTGACGGCTAGGGTCAGTGTCAGCTTGGGTCAGAGGCA
GCTCAGGGGCTTGTAGTGATTAAAGTCCAAAGGCAAAGAC
AATCCTCTTTTCAATAATAACGGGGAGCTGGGCATGTCCC
ATTCTGAACGTGAACTGCGGGAGCCAAGCCGCACGTAGGC
CTTCTAAGGCCATGCCCAGGAAGCCGCAGTCCTCCCTCCC
CGGACAACATCAACTTGGGAGTCTCCAGGTTTAAATCCTG
GCTCTACCACATACCATGGGTGACAACTTGGGCAAAGTAC
CTTGAACCTCAGTTTTCTTTTCTGTAACTTGGGAATAAAA
ACATTAACCCTGTAGCGGAGTTGAAATGAGAAAACATTTC
TAAGAAGGAACTGCCTAGCTCAGTACCCAACACATAGTGG
GTGCTCAATAAATGTTGCTTGCTGAAACTGAGGGTGGGGA
TCCTGGCTCAGCAAGTGAATGGTGGCTGCTCAGGGGCCCC
CTCTCAGGAGGGACCTGCAGGGTGCAGGGGTCGGAGGAGG
AGGCAGCACTCACCGGTAACGGGCATGGCTTGCACTAGTG
TGTCCAGGGCAGTGGGCTGGCTCTGGCCTCCTTCATTAAC
TGCTGTCACCCGCACGAAGTAGCCCTCTCTGGGCCGAAGC
CCCTTGGCTGTGTAGGTGGTGGCTGGCACTGTGCCCACAT
GGCACGGGAGCCATTGGAGGCTGTCTGAGCCACGCAGCTC
CACCACGTATCCCTGGGCTTCATCCCCGTCCTGGGCATCT
GGCCCGGCCCAGCTCAGGGTGATGCTGGTGTTTGATGTGG
CTGTGACTTGGAGGTTCCGTACCGGCCCAGGGGGTCCTGC
GGGGCCACATGGGAGTGTCAGGAATGGCATCTCCTGAGGG
AGGCCGCTCAGCGCGGATATTGATTAGCTTTCCTTGTGGG
AGGCTGGGAATTTTTTTCACTTAGCAATTCTGCCTTTAGA
TTCTTCCTGAAGCACCTACCTTGATCCAAATTCTTTTTTT
TTTTTTTTTTAAGATGGAGTCTCTCTCTGGCCTACCAGGC
TGGAGTGCAGTGGCCTGATCTTGGCTCACTGCAACCTCCA
CCTTCTGGATTCAAGTGATTCTCCTGCCTCAGCCTCCTGA
GTAACTTGGATTACAGGTGAACACCACCTTGCCTGGCTAA
TTTTTGCATATTTAGTAGAGATGGGGTTTCACTAGGCTGG
TCTCGAACTCCTGACCTTGTGATCTACCTACCTCGGCCAC
CCAAAGTGCTGGGATTACAGGTGTGAGCCTTGATCCAAAT
TCTTACTCTAACCAGGACTTTGTTATGCACACAGATCCCA
GGCCACCTCCTCCAGGAAGCCTTCCCCAACCCATTCCCCT
CATTCCTTGACCCACCTGCCAAATGCCTTCTCCTAAATAT
GCTTCTGTAATTCCTGAAAACCGATATTTTAGTTGATGAC
CTCTTGGGTTCCATTATCCCTCAAGACTAGACTTCTATGT
GTCTGTATTCTGGACTCTAAGCTCTCAAAGTCAAGACTGT
GCCTTTTGGGTACGCCAGTGCAGGCTTCCTGCTCTCCACT
TGCTGTGTGAGAGCAATAATAACAGCCCCACCCACCCACA
GAGGTTTTAGAACAAGCAAAAAGCACAATCAGTGTGAAAG
GGCATGGAAATTGCCCAGCAGTCTAGGGTTCCAGCTCTCA
AGCCTGGCTGCACATTGGAATCACCTGGCGAGCTTAAACA
TACTGGCACCTGGATGCCACCCCAGAGATTCTGACGTAAT
TAGTCCAGGGTGCAGTCTAGGCATCCACATTTTTTAGAGT
TTTCCAGGTGTTTCTAAATATGCAGTGAAGTTTGAAAACC
ACTGGGCTAGGGCAGTACTTCTCAAACTTTAATTAGTATA
GAAGTTACCTGGGTGTTTTGGTAAAAATACAGACCCTGAT
TCAGTAGGTCTGGGGTGACGCCTGAGATTCAGCATTTCTC
ATAAGTTCTAATAAGGTGATGTTGCTGGCTCGTGGACCTT
GCTCAGCAGCAAGAAAATGTAGTGACTGCTGTGGCTACTG
TTAGACACTGCTTATCCTATCCATTGTCTCCACTCCCACC
ACTGGTCAGAGAGGCTAACAGGCTGCAGGCCTGTGGCTAG
CGCCTGTAATCCCAGCACTTAAGGAGGTCGAGGCAGGAGG
ATAGCTTGAAAGCAGGAGTTCAAGACCAGCCTAGGCAATA
TAGTGAGACCCTGTCTCTACAATAACAAATTAGCAGGTCA
TGGTGACATAAGCTTATAGTTCCAGTTGCTCAGGAGGCTG
AGGCAGAAGGATTGCTTGAGCCCAGGAGTTGGAGGCTGGA
GTGAACCAAGATTGCATCACTGCACTCCAGCCTGGGTGAA
AGAGTGAGACCCTATCAAGAAAGAAAAGAATGAAAGGAAA
GAAAGAAGAGAAAGAATGAAAGGAGAAAAGGAAAGGAGGA
AGAGAAAGAAAAGAAAGGAAGAAGGAAAGAAAAAATGAAA
GGGAGAGGAAAGGAAAGAGGAAGAAGGAGGAAAGAAGAAA
TGAAAGGGAGAGGAAAGGAAGGAAAGAAGGAAGGAAGGAA
AAAAGAAAGAAAGGTAGAAAGAAGGAAAGAAAGAAAGAGA
GAAAGAAGGAAGGAGGGAGGAAGGAAGGGAGGGAGGGAGG
GAGGGAAGGAAGGAAGGAAGGAAAAGAAAAGAGGACAGGC
TTGGTCCATTTGCAAGGAGTAAGTTCCATGGGCCAGCTTT
CTTCCCCATCCCTCCATTCCACACCCTGCCCTTCCTAGGA
CTAAAACTCAGATACCACTTGAAGAACGACACTTACAGAA
TGTTCCAGTCTTGTTGGGTTCATTCAAACAGCCGGAACAC
CTGCAGTGGGCTAGGCCCTGTGGGGCACAGAGATGCTCTC
CAGGTGTTGACCACCTGCCCCATCCAGCAAGTGCCAGAAA
TGTGCTGCTCCCCAGAGGACTTGACGCAGGCAAGCTCATT
GGGGAGGAGAAATACAGAACAGCATTTTCTAAGCTGTGTG
CCCTGGAGTGATGCTTTTAATAGGTATTTTGTGAAAAAGC
TAGATTTGGATCAAGGTTAGACGGTTCTTTTCCCCCCACA
GGACTTGTCAATACATAGGCTCATATCATACACATCTTTG
ATCACAGACATTTTTGCTGTTCCTGATATTCTCAGAATGT
CTGTTGGCATCTCTGGATACACTCAGTGTTCCTGAGACCA
CAGGTCTCAGAAACGAGATGCTATCTCAGACTGTTTCTCA
AGGGCAGAGATCAGGATTAATTCACCTACTTCCTGGCACA
ATGCTGGCCATTTAGTAGGCGATGGGCAAATATTCATTGG
CTAGAGAACTGATGCTGAGCTTCCCCTGTTACCTGCCTCC
TGCCCTGCATGAGGGGTGCACTGGGGTGAGTGGATGCTTA
TTGGACTGGGGCATGTGGGCCAGATTGGGGACTGGCCTGT
GTAGAGGCCAAAGAGTGAGTGAAGTGATCTTGAAAAGGAT
TCTCCTTTTATTTTATTTTATTTTCTTTGAGAAAGATTGT
TCCTCTGTCATGCAGACTGGAGTGCAGTGGTGCAATCATA
GTTCACTGCAGCCTCAAACTCCCGGGCTCAAGCAATCCTC
CCACCTCTGCCTCCCAAAGGGCTAGGATTACTGGTGTGAA
CCATTACACCCGGCAGGGAAGGAATCTTCTCATCCCACTG
CCTGGCTCCTGGGCCTATTTGATCTTGATGTAGGGCCCCT
AAGACATGCCTCACCGGAGAAGCCTTTTGATTTTTATACC
CAGCCCTCCTGCCCATCTCCTTCAGGACTGCCCCTGACCT
GTGACCTCCTGTCATGTCCCACCCGGCTTTAGGGCTATCC
TGTGCTCACCCCCACCCCCATCCTGATCCTGGGTTGGCGC
TCTACTTACTCATGGGGTCCCGAGCAAAGACAGCATCTGA
TGGAGGCCCAGGCTCTCCAGGGCCTGAGGGAGCCACAGCT
GTGACCCGGAACTCGTACTGACAGCCCTGTCGCACGTCCG
CCACCGTCCACTTCCTCTCTGTGAACAGCCCGCCCATGTG
AGTCCCACCCTGATGGGGCTGGACATGGGAGAAAGCTTGG
GTGCCTCCGAGTTCTGAAGGAGACCAAGCCTGGGGTTCTA
ACACATCCCTCCCTGCATCCTGCCACCCACTGTGACTCAG
TTCCCTCCAAGGTGGAAAGGGCACTGCTCACAGCGTCGGG
GGCCCCGGAGCCCTATCTGGTTCCACCACTGACTTGCTGG
GTGTTCTTGGGCAAGTGCCTTAATGTCCCTGGTTGTCTCT
GCCTTATAGAGTTTTTGTCATATTTAAATAAAGCAGAATC
ACTAAATAGTGAAATTGGAAGGATGCCTTTAGTTCATCTC
TCTCTTTCCGGAGATAAGGAAACTGAAGTCCTGACAGGCA
TTAGCTTCTAAGTAGAGGCATGACCTGAACCCAGGTCTCC
TGGGAAGCTGTTCTGAGCCTGTTCTTTCTTCCTCAAACCT
GGACTTCCCCAGCACGCATGCAGAGCAAACAAATTTCACT
AAAGGGTTGTCAGAAGACCCCTCAGCATCTGTCCAGCCCT
TTGGCTTTTCCAAGTTCTTTCCGATCTCAGAATGCGGTTT
CTCTCTCAGGAAACTACTTAGTGGGGCGGGGAGGAGGGGC
CTTCTCTCCGCTTTACGGATATGGAAATTAAGATCTAGGC
CCAGCACGGTGGCTCACGCCTACAATCCCAGCACTCTGGG
AGGCCGAGACGGGTAGATCACTTGAGGTCAAGAGTTCAAG
ACCAGCCTGGCCAACATGGTGAGACCTCATCTCTACTCCA
AGAACAAAAATTAGCTGGGTGTGGTGGCATGGGCCTGTAG
TCCCAGCTACTTGGGAGGCTGAGGCAGGAGAATCACTTGA
GCCCAGGAGGTGGAGGCTGCAGTGAGCCAAGATCACACCA
CTGCACTCTAGCCTGGGTGACAGAGTGAGACTCTGTCTCA
AAAAAAAAAAAAAATTCTAGAGAGGAAGTGAACTGTCCAA
GGTCAAGGCCAGAAGTAGAGGGGCCAGGGCTAACAGCTTT
GTCTCTGACTCCCAGCCAGGATTTCTGAATCAGGACTTCT
TGATCTCAGCACAATAGACATTTTTTTGCCAGAGACTTCT
TTGGGTGTTTTGAGAGGTGGACGTGGGATCCGTCCTGGGT
ACTGTAGGATGTTTAACAGCATCCCTGACCTGTTCACACT
AGAGGCCAGTGACATCTACTCTCCACCCAGTTGTGACAAT
GGAGTGTCTCCAGACATTGCCAAACTACCCTAGACGAGAA
CCACCGTATCAAACCAATCGGAACTGACAAGCCCCTGGGA
TCCTGGAACCAGGAGGGGTCTGAGGAGGCTCCGGAAGCCA
GGACCATGCTCACCAGGCACAGGCTGGTCGTTCACTGCTG
TCCAGGTATTGCTGCCCTTCTTACGCCTCTCGATCAGGTA
GCCCAGGATGTGGGCACTGCCAGGGCCCCGAGGTGCCGTC
CATGTTAGTGTAATGCCCTGGCTGGAAGCCGACAGGATGG
CTGGTGCGGAAGGGGCCTTGGGGAGAGCTGGGGGCAGGAA
AGGGTCCAGTCAGCCAGAGGCCCGGGAAAGGTGCCAGCTG
ATGGGGAGCCCCTGGTGGTAGGAGGCCCGGGCATCTGGGG
CAGGCCACACTCCACCCTGTCCTGGGGAGTGTGAGGGCTG
AGCCAGCCTGCCCTGGGTCAGCGTTCTGGCTGTTCAGAGG
AAGGAATGAAGGGACAGAGAAGGCACTGTAGCCTCGGAGC
CTGGAGGCGGCCCTGAGGCCCCTCAGCCTCCAGTCCCCTG
ACAGGATGTTGGAGGCGGACGCTCCTCTCTCCCTGGGCCA
GAGACAGTGGGCTTTGCTGGCCCTTACCCTCACTCCCAGA
GACTGCAAAATACATCCTAATCTGAGTGCCAGATCCCAGC
TGAGGGAAGGAGTCTCTAGAGTGGTCTAGAAGGGCCTCTG
GAGCCCCGAGCACAGGCTGGTGTCACTCAGCCTCTGGGGC
AGTCTGCCCACCTCAGCCTAGCTGGGAGCCCAGGAGTGTC
CCCCAACCCCAGCCCCAGCCTTTTCTCTCACCCTCAGGAG
CCACCAATGTCTCCTCGGACTCCAGGGCCTCACCAGCACC
CTCCGAGGTCACAGCCCGCACTCGGAAGGTGTACTTCCTG
CCCGGCTCCACGTGGGCATCCGTGAAGGTGGTGCTGTCAG
CGGGGACCTCGCCCACCTGCAGCCAAGTGCTCCTGCCAGC
CTGCCGTCTTTCCACCACGTAGCGCTCTACAGGCCGGCCC
CCATCGTCCCTTGGGGGCTGCCAGCGAAGGCAGACACCAG
CCTTGTGGCAATCCTGAACCTCCAGGGGGCCTTGTGGGAG
ATCAGGCTTGTCTGGGGACCCACAGAGAGGAGCAGGAAGA
GGGGAGGGTCAGAGGAGCTGGAGGGGAGCAGCGCTGGTTC
CCTCCCCACGCCATCATTGGATAAGCCAGCAATGGGGCAG
ACATTCCAGAGAGCCTTGGGCATTACCCGGAGGGCCACAC
ATGCTTGACATTCGTCTCCACCCAAACACACACGTGCACC
CAGGGATGTGCCATGGAATGTGTCAGGCCCACCATCTAGT
GGCTGGTATGGGCACCTGCTTGGCCCACAGCAGTCCTACC
TTGCTGGTGCCACTCAGGGCTGGGGACCATCATCCCACCC
AGCAACTTTCTGAGGGCCCATGTATTGGGCTCAGAGAGGC
ACAACCAGCTCCACCCCCCAGCAGGAGCCCAGCACGTTGC
TGATCTCAACTGCTTTTTTCTAAGCAGTGTGAGCAGAGTT
AAGGGTAGGTCTGGATGCAGATGAGGATCAGAGCCAGCAG
AGATCACACTCCAGGTCTGCCCTTGCTGATGGGGAGGGGA
CTCAGGCCTTGGCTGGGGGAAGATGGGGCTGATACCTATG
ACTTGCAGGGTGAACTCAGCTTGCACGGAGCCTCCCTCGC
TCCTCAGTGTCACACTGTACTGGCCACAGTCCTTCCTGCC
TGTGCTGGGGAGGCACAGCCTGGAGTAGCCATCCCTCAGG
TCCACCTGGGCCTCCCTGTCACCACTGCCCACCACCTCGG
CCCCGTCCTTCCTCCAGGAAGCCTGAATGGGGAGGTGGCT
CTGGAAGGGGATCTTCACTGTCACCGGCTTCCCAGCCTTG
ACCACCAGTGGCTCTCTCAGTTTCTCTGTCACATCTGGAG
CAATGGTGGGGGCATCTAGAGATAAAACAAGAGAGTCGAA
GACCAGGGCCCTGGGCCCCTGGGGATTGCAGAAAGGAGGA
CCCAGAGAAGGAAGTTTGGGCTAAGACTAAGGAACCCTGT
ATCCTGCCACATGAGGACTAACAAGGGGAATGGGCTTCAT
CTGCAGCAGGAGAGACCAGGCTTAGACCTCACCGAGGACT
TCCTGGCAAGGAAGAGCTCAGATGCTGGAACAGGCAGGGT
ATGAGTTGACTTTTCCCGTCATCTTCTCTGAGGATGAGAT
TAGATACTTGCTGCAGACTAGCCACATGTTCAGGTGTTTT
AAAGCAAGACACAGCACCTGGTACAAAGAGACTGTGGGAC
AGGGCAGGGCAGGGCTGGGCCTTACCCTGGACAGTCAGGG
TGGCCTCGCTCTGCTGGTCGCCGGCTACAAAGGTGTACCT
CCCGGCTTGGGTCCCCTGCGCATGTGCGATGAAGAGTCGG
CGTACAAGACCGTCTTGCTCAAAGATGACTCCATCCTGGG
CGGTGAGCTGGAGACAGGCCAGAGCAGGAGGAGGTCACCC
CACCCCCACCGCAGCTCCACCAGCTAACTGGAGCCCTTTA
CTGATGGGGACCTGATAACAGCTGTGTGAATGGAATGCTT
ATCGCATGCCAATGCTCTCTGTGCTCAGCACCTTATCTAA
TCGTGATCACAACCTGATGAAGCCAGTACTATTATTAGTC
CCACTTTATAGACGAGGGAGCCAGAATGTTAGCTGCTTGC
TTGAGGTCCCATAACTGGTAGTGGCAGAGCCCGGATCTAA
AGCCAGACCTAGCTGATACCGAGGCTCCTGCCCTGAGTCG
CTGCAATGTCTCTCTTAGGGTGACAGCTGTAATGCAGGAC
AGAGGGATTGTACAGAGAGAGGAGGGCTCCCCTCTAGTTG
GGATGAGAAGGTGGCATTTATATGAGGCCTTGAAGGATGG
GTAGGACTCTGCAGGTATAGAAGAGGCATTTGGCATGGTG
GAAGAACAAGGGGTACGCTGAGGGGCGTAGGATACGCATC
ATTTAAAAATCCAATTTTATTTCAAAAACACCAAGTTAGT
AGCTATTGAAATGTGTCCCAGGGTGGATACATTAGTAAAA
TGAAGGAAAAAAATCTTTCTTTCAAAGCCTCTACCCCCCT
CCTCTTCCCTGCTTTACCTCTGTCCCTCCAGCTTGTGAAG
AGAAGGTGTGAGGGGGAGGCAGTACCTTGACTCCATCCTT
AAACCAAGTGCCGGGTCCCAGGTCGCTGGTGAGGGTACAG
GAGAGTGTGGCAGCCTCCCCCTGCTGCACCTCCTTGTCAG
CCAGGCCCTGGGAGAAGTGGCCCATGGGGCCTGGAAAGAC
ACAGAGGGAGTCCTCAGCTGAGCCTTCCAGGCCATGGCCT
GTACTCTGCCCTGCAGGGCCACCATGGTCCTGCCAATGGG
CTCAGCTGGTATCAGCAGGGTAGTTCCCAGCACCTATGCT
GCCTGGGCGCCAATGCCTTGGTCTTCCCAGATGGGAGACC
AAGCATTGCTGCTTTTCCCAGCAGGACCTAGGCTGGTCCA
GGAGACCTGGGGAGTAAGGTATATGAAGCCCCCCCACCGC
CCACCAAGTCACAGAGGGGCGAAGTCTGGTAACCCACAGA
GAGTTGGGTCCATAACCCTGGTGCTGCACACATGAGGTAT
CACGAGCAGATACCTAGGAGATCTCTGAGCCTCTCACAGG
CTGGATCCCATCTGCACAAAGAGGAAATGGTTGTTTCCTA
AATTTGCAAAAGGTTCCTGAGAATGGAACAGACTCCTGGG
GCCAGAAGCAGAATTGGGACAGACCCAAGCATCCTAGTGG
TCAGGGAGCTCCCCTCTGTTTCTAGCCCACTGGAGCCAGC
TCAGCGGAGAAACACCTACCTCGGGCCTCCTTGGAGAACC
TGCCAGTGCCAGGCTTGTATCTGGATGTGGAACTCTGGGT
AGCATCTCTCTTTTCTCCACAGATGTCCAGCCTGCCGTCT
TTGCCACCTCTCTTGCTACCAAGGTGACCTGGGGCTCCCA
GCTCTGATTTTCATGCAGCATCTCCTCTTGGCAGCCCCAA
TTCTCCCCAACTGGTGGCTGCCCCCTGCTTCCGACCCTGT
CTGCTCCCCTTCTCTTTGCTTCTCCAACCTTGGCCCCTGA
CTGTGCCTGAGAGCTGCTCCTGAGTGAGCCAGGCCTCCTG
CCTGACCTCCCAGCCTCTTCTGCTCCCTGCCTCTCATCCT
CCTTTAGGGCCCCAGGACCCTGGGCCTCACCATTCTCAGC
CTTCAGGGACCCCAAGGACCCCCTCTTTCCTCCTCTCTGT
CCCTTGCCTAGCTGAGAGCTCAGGCCCTGGGTCCCTCCTG
ACCCATCTCCAGAAGCTTTTCTGCCAAAGGGACCATCTAA
GCCCTGCCAGGCTCCCTGAGGACCTGACTCCCCAGGTTTT
GGGGTGAAGACATTCCCCAACTCAGTAGAATTCCCTTTGC
CCAGGATACCTGAGTCCTCTGTGCCCCCAGACCTGCCCCT
TCCAGGACTTGAACCTTTGCCATCCGGGGACCATGGGCTT
TGGCATCCACCAGCCACCTCTTGGCCTGGTGCACCCTCCC
TGCCCTTAGAGCCCCCTGGCCCTTCCTGGGTCCTACCAAA
AGCAATGTCTTTCTCCTGCAGAGAACTGGAAGCCCTGGAG
CCTGCGGGCTGCTTCCCAGCACCTGTGCTGCCTCGGCCAA
ACCCCTGGTCTTCCCAACCAGGAGCCCAAGCATTGCTCAT
CCCTTGGCTGTCAGCAGGCCCTGATGTTGTCTTGTCCCTT
CCCCCAGGCATAGAGCTGCTGTCCAGATCCTGGCCTGTCC
CCGCTGAGCTCCCTGAGCCTGCTCCCATCCTTCTGCCTCC
CAAAAGTGAGTCCCCATCTCCCTGAAATGCTGATCCCTCC
CAGCCAGCAACTCTACCCCTGTCTGTCATTCCTGGGCCTG
CTCTCCCGATGTCCTGTTCATTTCCAGACCCCAGAGCAGC
CATTCCTGCCCAGGTCTCACCTTCCACTGCCCCATTGCCA
TCGAGAAACCCAGAAGCCCCTTTAATCCTTGCGTGGTCTA
GAGATCTATCCTTTGCCCTTGGAACCCCTTTGTCCCTAGA
AGACGCTGGAGTCCCAGAACGATCTTGCCACTCTTTGACA
TCTGATTTTCCCTTCGTACCAGCAGCCTCCTCAGCCTCAG
GGATCCTTGAGGTTCTATAGTCCCCAAGATCATTGGTGGA
GCCTCGCCCATCTGAAGGAGTCTGTGGCCCTACCTGAGAC
CCCAGCACCCCTGGGCCTCTGCCTCTGTGTGCTATGCCGC
TTGCAGCGCCTGCCATTCCAGCTATAGATTCCACCCCAGG
TCCTGCCCCATCCACAAGTCCTGTTTCTCTGGCTGTCTCT
GGACCATCCTTGGAGCTTGTGCCACCCTCTGATGTTACCC
AATATCCTGACCTGTGCTCCATGGCTTCGTGACCTCTGGG
TCTAGCCTCATGTCCTGTTCCTGCCAGTGAGCCTGGTCCT
CCAAGCCTCCCTGAACCATCTCCACAACCCATCTCACCCC
CTGGCCCCATTTCCCCAGATCCTCCTGAGCCTCCACTGTA
ATTGACCTCACCCCCTGACGCCATGCCATCAGTTCCTCCA
AAGCCTTGCTTAGAACCTGCCTCACTCCATGAAAAAATGC
CCCCAGAATCCTCCAAACTACCCCTAGAACGTGCCTCACT
CCCTGACGGAATCCTCCCAGAACCCCCTAAAACATTCCTA
TAACCTGCCTCGCCTCCTGAACTGATTTTTCCAGAACCAC
CTACACCATTCTTATAATCTGTGTAACTCCCTGAACCCAT
TCCCTCAGGAGCCCCCAACTCCTTCCTATAACCTTCCTCA
TTTACTGTCCCTATTTCCCCAGAACCCCTTAAGCCACCCC
TATAACCTGAGCCCATTCCCTCAGGAGCCCCCAACTCCTT
CTTATAACCTTCCTCATTCACTGACCCCATTTCCCCAGAA
CCCCTTAAGCCACCCCTATAACCTGCCTTGCTCCCTGAAC
CCACTCCCTCAGAAACCCCCAAATCCTTCCTATAGCCTGC
CTCATCAATTGACCTCATTTCCCCAGAACCCCTTAAACCT
CCCCTGTACCCTGTTTTGCTCCCTGTGCCCATTCCCTCAG
GAGCCCCCAGATCCTCCCTATAACCTGACCCCATTTCCCC
ATAACCTCCAATCCCATTCCTATGACATGACTCATCCACT
GACCCCATCTCCCCAGAACCCCTTAAACCACCCCTATAAC
CCGTGCCCATTCCCTCAGGAACCCCCAAATCTTTCCTATA
ATCTGCTTCAGCCACTGATCCCATTTCCCTGGAACCCTTT
AAACCACCCCTATAACCTGCCTTGCTCCCTGAACCCATTC
CCTCAGGAGCCCCTAAATATTTCCTGTAACCTGCTTCATC
CATTGACCCCATTTCCCCAGAACCCCCTACACCATCCCTA
TAAGAAGCCTTGCTCCCTGAACCCATATTCTCAGGAGCCC
CAAAATCTTTCCTATAACCTTCCTTATCCACTGACCCCAT
TTCTCCAGAACTCCCAATACCTTTCCTACAACCTGGCCCA
TCTGCTGATCCCATTCCTTGGATGCCCCCTGAACCATCTG
TAAAGCCTGCCTCACCCCCTGGCCCTGTACTTCTAGGCCC
AAGGCCCCTTGACCCTCCTCCATATGCTGCGCTGACCCCA
CTTCCCTGAGCCCCTGGGTGTCCTGATCCATCCTCATAAG
CCCGCACACTGCCAGCCCCATAAGCCCACTGGCTCTCAGA
AGCAGCCCGGATGTGAGGCGTGAGTGCCTCAGGGTCCCTG
GTATCATCCCTATAACCAGCTCCAGCTCCAGAGGCCCTGG
CACCAGGGTATCTTGTCCCATCCCCTTCACCCACTTTGCT
CCCTGCCCTCAGAGACCCTGGCTCCATGGCTCCTGGAATC
CCAGAGCCATCTTCATAGCCTCCTTCTCCAAAGGCCCCCA
GGTCCTCTGAGGATCTTAAGCCCCCGTAATTTCCAGTCTG
ACCCCAAGGCCTTATTCTTCCAGAGCTCCCTGGCTCTGCT
TCCACACTTCGAGTCCCAACAGTCTCCAGTGCTCCAGGGG
CCTTGAGACCACCTCTACCCACAGACTCCACCACCCCAGG
ACTCCCTAGGGCACCATCTGAATGGTGCCCTCCCCCAGGG
CCCATGCCACCCTGGCATGCAGAGGCCCAATTCCTGGCTC
CACCCATGGGTGCTCCATCAGTGCCACCTGAGCCATTCTT
AAGACTGGCACCTCTCCCAGGCCCTCCTCCTGCAGGGCCA
GAATCTTCTTCGTTTCCAGACCACACTCCCCCAGGCACTG
CGGAGCCATGCTTGTAAGCACCCCCTTCCTCAGACTCTAT
TCCCACAGGTGCCCCAGGGGACACTCTACAACCAGCACCA
TGGCTGGATCCCATTTCTCCTGGCACCCCTGAGCCATAGC
TATAACCAGCCCCGCTTTCAGAACCTAGTCCCCTAGAATA
TCCTAAGCCACTCTCGTACCTAGATTCCATTCTCCCAGGA
CCTTCCAAGCCATCCTTATAACCTGTCTCACCTCTGGGTC
CTTTTACTCCAGAGCTCCCTGACCCATTCCAGAAATCTGG
TTCAGACCCTATTGACCCAGGACCTCTGAATCCTTCTGTA
TCTCCTAGTGTTCCCCCAGATCCCCGAGCACCCAGGCCTG
GAGACCGACTTAGCCCATGGCTTCTGGCCTCCACCCCCTG
ATCAGACTCTGTCATTCCAGCCACCCAGACACCACCCATA
CCCTCTTGCCCTTGGACCCCAGTTTTTCTGAGGCTAGATG
GCGTGTCATCCCAAGGACTTGTGCCCTTAGAGTCTATTCT
GCCAGCACCGCCTGCTGCTCTGTGACCTGCTGTCCAGCCC
TGGGAAGACTGGACGCTTCTGGGCTCATCTCCTACCTCAC
CTGAGGCCCAAGCTCTTTCCTGGCCATCCCTTCCCCGGAG
CCCCTGGAGGCCACCTTCACAGCCCCCGAGGTCTCCTGGG
CCTCCAGGGCCAGTTTTGTAGACACTTCCTCCAACCATAG
ACTCCCCCTGGTATAGACCATCTGCCCCCTGCAGTGAGTC
TTCAGCTTTGGCCTCAGGACTCCCATCTCCCAGAAGGAAT
TTTCTACCACCTGATATTGATGGTTCCTGGAAGTCCTTGC
CTCCAGGTGTCTGTCCTAGAAACTCTTCTGACCCCCAGTA
GCCCCTGGCATCCCCATAGTCAGTAACTGTACCTCCTTGG
GAACCCCAGGATTCAGGGACCATGCCTGCCTTAGAGCCAG
AACCTCTTCCTCCAGTAAACTCCAGGGTGCCAGGACCTCC
TGCCTCATTGCTGCCTCCAGCTTCTCCCAGGCCAGTCCCG
CTACCCCACGCTACCACTCCTCTCCTGGCTTTCCTACTCA
AAGCATCCCCTCCCTCCATCTCAGCCAAGCTAACACCCTG
CGAAATCTTCTCCATCTGCTTTCCTCTTGGCCAGGACCCT
ACAGGATCAGACTGGCATCCCTGCAGGTCCCTCTTTCCTC
TCTCAGGTCCCAGTTGAGCATCCCACAGTTGCTCCTGGCC
GTGCCTGTCTGGTTGTCCTCCACTGTCCCCTCCGTGCTCC
TTTCCTTCCCTGCTGCTCCCCAGTCCTCCAGCCTGAAGCG
CACGGGACCCAGCCTCCCAGCCCCCTGCTGTCCTCCAGCA
TCCATCACTGTTGCTGTCTCTGCCACCATCTTGCTGTTGT
TTTACTGGGAGGCCCAACCCTGATTCTGAGCTCTCTCCCT
GTAGATGGACCCCCACTGCAAGGCTTCCAGCCCAGCCTCC
CTCTTTGCGGGGCTGATTTTCCCTAGGAAGAGTGACTCTC
CTTGTCTCTGCTTCTAGAAAGCCCTCACCCTCCTCTCCAG
GGCCCCAGGATGAGTCGGCTGCCCCTTTGTCCCCCATCAA
GGAGTAGCCATGCCTGCCAAGGCCATCCCTGTCTGGGCTG
GCTATGTGCTGGAGCCCAGAAGCTGGCCCAGCCCCATCAA
GGGAGTTCCCCCTGGGGCCCTGCTCTCTGAATGTCTCTCC
CTGGCTGCTGGTGCTCCCAGAGTCTTCTGCTCCTGAGGCC
TGGGCTCCTTGCTTCTGCAGTTGGTGGTCAGCACTTGTGG
AAAGAAGGTCTTTATCCTTCCCAGCTTCAGTGAGGGGTTA
TTCATGTGAAAAGTCAGTGTCCACACAGAGAGACAAGAGA
AAATAGCAAAACTCCAGTTAAACCCGGCCAAAGCACCTGC
CTGAGTCCAGCTGCTCACCTGACCTGGGCTTCCCCAGTAG
AGAAGCAAGCTGACCATCTGGGGAGGCAGCCAGGCTGTTC
CAGGGACGAATGGGTGAATCCCATCACCACCTCCCCGCTT
CCTGTACCCACAGGCCACCTGCTGCAGGGTTCATGAGGAT
TCTGGAGAAAATGCATAAGCCGGAAGTCATTTATAATCAA
ACTGCTGCAGCAGGTGCATGGTTTTTAAAATATCTACTTG
CTCTACACCTGCCTTACTTATGTCCAATTTACACTTTTCT
GGGAACATCTAGAACCCAAATTTCAATCCCCAGGGAGGTT
TCAGAGTGTTCTCTGGTCTGATGCAGAGGGGTTCTCATCC
ACACCGAACCTAGGCCACTGTCCCCAGGCTGCCTAGGACT
GTACGGCCATCTGCGCCCCAGAGTAATTCCAAGAGACCCA
GTGGAGCAGGCACAGCTGAGAAGGGTGGGGGTGGCCATGA
CGGTCTGCACTGAAGTGGGTGGAGAGTAATATAAGGAGCC
TTCCTTATTCTCTCTGAGCAAGGGAATCGTTCCAGAGCAA
ATGGCTGACCAAAGGCAATCCCACTGCCTCACCTTCCTCA
TGCCTCCCCAGCCCCGAGGTCTTCCCTGGAGATGTGAAGC
ACTCACCTTCAACCACCAGCCAGGCGCTGGAAGTGTGGAG
CCCAGTGCCCAGCGAGTAGGGGCCCATGTCTGAAAAACGG
GCCCCCCTCACCACCAGCCGGTGGGTCAGCCCGTCAGGGG
ACACAAACACTTCATATTTGTCAGTGGGGTGGAGTAGCCG
GTGCCGGAAATGCCAGGCTGCACTAGGGCAGGGGCTGGAG
AGGGTGCACTCGAAGACTGCATCACCCTGCTCCTCACAGC
GGGTCTCGGTCAGCGGGACCACCACTCTGGGGGGGATGGC
TGCCGGGGAAGCAGGAATGGGAGTGTCAGCTTGATGCTAT
GACACAGTGTGACCTGAGGCAGCAAGGCTGGCAGTTCAGA
AATCCAGGCTTCGACCAGCTTAGCCACAAACTCCCTGTGC
TACTTTGGACAGGTCACCTCCATACGTCAGGTGTCAATTC
CCCCCACATAAAGTGAGGGGTTATCATTATGAGCAATGGG
GCTATGTTCAGCTCTGGGATTCTACACTTCTAAACCCAAA
AGTTATATTTGGGGACAAGGTGGGTGCATGAAGGAAACCA
CTATGCTGAGAGACAGTACTTGATCTTATTAATCCTTGTG
ACCATCTCCAAGGTGAGTATTATTAATTTATTTTTACAGG
TGAGAAAACTTGCCCTAGTCTCATGCAGCTAAGGGAAACC
AAGATTCACACCCAGGTCTGGTTGACTCCCACGCTTATAC
TCCTTTTTCCAACCTGCACTGTTGTCAGGCTTTCCAAAGT
CCCCTCTGGGCACCTCCCCGCTGCTGGGACACCACACCCC
TTTCTCTCTCCCTGAACCTCGATTCATCCATGTTCTTGTT
AACATATCTGCCCAAAGCTCACTTCCCTGGGGCTCTCCTT
GTCCTTCCAAGAACCCCCTTGAGCTGGCAGGTGCTCTGAG
AGTGATATGGACACAGGTACTCGTGGGGATGGGACCGAGT
TTGATGAGGGACAGGTGGCACTTCCTAGAAGGGGAAGGAA
TACAGGAAACAGGAAAGGAAAAGTCTGTGTCGAGCACAGG
ATGCCTAAGCAGAGATTCTTGCTGGGGCATTGTGGGAGAT
GAGACATGCAACAGAAAGGAGTTCTAGAGCCTCTGCAATT
CGTCTGGATCTGATCTGAAAATACTTAGTGGCTGCAGGTC
TGAGCAGAGGCATGACACAGTATGCTCTATGTCTGTGATG
GTAATTCTCCAGCTCAGCACCAGAAGAGAGAACGTCCACC
AAGGCTTTTGGAAAACAGACAGCATCATAATTTAGCCATC
TGGGTATGCATCCCACTTTGCAGTAGAGGCCACGTCACAT
TTACCCTCTGACACACACATTGCACAAACATGGACTCCAC
TTCTAACAGATCTCCCCGACTCCAGCTTCAGCAGTGTGGA
CCACTCACCGCTGGCCTCCAGCTCTGTGGAGAAGACCACA
GCATCCTCCACCTTCACCTGGTAGATCCCAGAGTCCTCGG
GCTGCAGGTCCCGGATCTGGAACTGGTAGCGCTTCCCCAG
CCGGCGCAGACTGTGCTTGGTCTGGTTATTGAAGCCATAG
GGGACCATCTCACCGTCCTAAGGCAGAAAAGGAAGAGGGT
CCTCAGTGGGTCCCCAGTGCTTCCTGCCCCAGTCCCATTC
TGGTTATAACTGGCAGTTTTCTCCCCCTGGCGCAGCCATT
GGAAAAAAGATTCCTGAAGTCATAGAGGAGCTGGGGTGGG
GCAGACGGCAGGGCCTGGAGGACATGGGAACAGGGATTGA
GAGCTGGATGGGAGTACATGCTCCAGGAATGTCCACAGAG
CAAAAACTCTGCACGTGCTGTGCAAAGGGGCACCTGAAGT
TACTGACATTCCAGCTCAGGCTGTGAGTAGTTACTGCCCA
GTGGCCCTGCGAGGATAGCAGAGAGGCAGGACACAGCAGC
CACGGCCCAGGCGCCCCAGCTCAACTTACTCACCAACAGG
AACTTTCAGAGAATACCATCAGATACCTGTAAGGCTCTAC
AAAACCCAGTTTACTTACTTTAACTAAGCCCTAGATAGGT
TTGCTACTTGCTGAATATTAACAACAGCTAATACTTATGA
GGGGCCCAGGGCCCACTGTGTGCCAGGCACTGTTTAGGTA
CTTAGGACACATCAATGAATAAAACAAAGATGGGCAGATC
ACAAGGTCAAGAGATAGAGACCATCCTGGCCAACATGGTG
AAACCCCATCTCTACTAGAAATACAAAAATTAGCTGGGCG
TGGTGGCACGTGCCTGTAGTTCCAGCTACTCGGGAGGCTG
AGGCAGGAGAATTGCTTGAACCTGGGAAGCGGAGGTTGCA
GTGAGCCGAGATTGCCCCACTGCACTCCAGCCTGATGACA
GAGCAAGACTCTGTCTCAAAACAAAAACAACAAACAAGAA
ACCCACAGAGATTCCTGCTCTCACTAGCTAAAATCCTAGG
GCAGAAATATAAATAATAAATGTAATAAGTCAGTAAATAT
TTTATGTTAGAAAGAAATAGAACTAAGGAACAAAAAGGTA
GATATGGGTCCAGGGCTCCGGAGTGTCAGAATGGAGCTGG
AGGGGTATAGTGGAATCACACGGAGTGGCCGAGGGAAATC
TCTCTGCCATGAAGAAATTAGTCCTGTCAATATCGGGGAT
GAGCATGCTAAGCAGAGGGAATAGCTGGGGCAAAGGAACA
GGGATGAGGCCAGTGGGGCAGGAACAAAGGGACGAGGGGA
AGAGAAGCTGGAATGAGCAGAGAGGTGGGGGGAGGGGCAA
GTCACACATGATGTCATTTAGCACTGCAGTACACCATGAG
GCAGGGCCTCTGTGACCCCCAGTTCACAAGTGAGGAAACT
GAGGCATGGGGAGATAAGTATCTTGTCTGAAGTCACACAG
CTTGTAAGTGACGGAGCTGGATGAGTTTGGCTACAGAACT
AGCCGAATTTTACCAACTGCTCCCCACCTGCCTCTGCCCC
CATCTGGTTGGCAGATAATTACACCTAGAGCCCAGGTAGG
GATGTGTTAAGTCTCTGGAAAGAAAGCTCAGATGGAAAGG
GGTGCACTTTCTCAGAACCCTCTTTTCACCCCTGTGCTCT
GGCGTGAGTCACAGGCCCAGCTGGAGAACGTGGTTGTTCA
GTGTGAGATATGAAGTCCCTGTGGATGGACAGTCTACACC
AGGGTTTGGTCCAACTCCAACCAGGAACTCCATGGGCTGA
GGGGCTCACCACTTGTGTGCTCTGGTTGTTCCCATGGGGG
AATCCAGGGTACCCATCATTCCTGCCTCATTAGACCTGCA
GCAGCCCTGCCAGATCTCCCCACCCGTAACCCCTCCAGCC
TCACCTTGTACAGGTAAATCTTGCTCTGAGAATCCTTGAG
ATCCAGCTCCAGGTCAAACTTTGCAATTCCCTCCTTGGTG
ACCTTGACGTGTCTCAAGTTGGCAATGGCATTGATGTACT
GCAGGGCAGACAAACGCACCAGGAGATTTCCTGGAGTCCT
CTCTTTGGGGTACTCCAAGCCCTCACAGGCCCTGGTACCA
TCCTAGGCCCACAGCATCCCAGGTGAACATGCACTGGCCC
CTTTCACAAGTGGGGAGAAGCAAGCCCCTCAAGGAAGGAA
GTTGAGAGATCAGATCACGAGGACAACCAAGAAAAGACCC
CAGGTGTCCAGGTGCCAGAACACAGTAGGGCTTTTCTATT
CATCTGCTCTTCTAACAAACATCAGTTGAACACCTACTGT
GTACAAAGCTCTGTGCTGGGTCGTGTGTTAAAGCCAATGA
GAAACCTTGGAGGAGAGAAAGCCGAGATCCTGGTGTTAGG
TTTAAGAAAACTTATCTTTCAAGGGGATACGGTACTATTT
TCAGAATAATAAAAACTAGTTGTTTTCCATTTTCAGAAGA
AAAATTAGACTTATGCTATAGTTAAGTTAGACACAGGAAA
GAACTTCCTGGTACAGTTGATAAGATTCTGGGATCAGAGT
GCTAATGGGAACTGTGAAATTCCCTTCCGTAGAAGCCTTT
AGAAATAAGCCAGGTACCCCCAATCTGGCGATGATGATAA
TGACAGCAAACATCAACCCCTTACCATGTATCAGGCACCA
GGCTAAGCACTTTAAGTACATTCTCTCATTTGTCCTCCCA
ATAGCCCGATGAGGTAGGCATGACTATAATTTCCATTTTA
CAGATTGCAAAACCAAGAAACATAGGCCCTAACTCTTCCA
AAGCTCTGGAGTTCAGTAAGTATCAGAACCAGGTTGCAAA
GGCAGGGTGCCAACCTGGGATCCCAGGGCCTTAGCCAGAT
GCCCCACTGGGGTCTGGATGGAGACAGGCCCCTCGACCAT
ACTTGGTTTTCTAAGGTCTGCCTCCAAGCCCACCTCCAGA
TGTGAGGCACCTGTGGTCCAGGTGTGTGGGGTGGGCATGT
GGTGAGGGGTGGGCATGAGGTGAGGCACCTGTGATCCAGT
GAATAAGCATGCGGTGAGGGGTGGGCATGGGGTAAGATAC
CTATGGTCCAGGTGTGTGGGGTGGGCATGGGGTGAGGCAC
TGTGGTCCAGGTGTGTGGGGTGGGCATGCGGTGAGGGGTG
GGCGTGGGGTGAGGCACCTGTGCTATCTTGTCCTCCTGCT
CCTTCTTCATCTCCTGCAGCCTGCGCAGCATGCCCCGGTA
GTCAACGATGCCATACTTCATGCAGATCTGCTCGTAGTCC
TTCCTGTCTGCCGTCATCAGCAGCTGCCATACCTGCCCAA
GGTCTATCTTTTTCTCAGGGGCTGGTGGGGCCCTGGAGAG
CAAGGCCGGCAGGTCAGAGATCAGAGAAACCCCAGTTCCC
CTGATGGCCACCTGGCTCTGGTGCCCCAAGTAGTCCTGGG
AAGCCGCTCTATCTGCATTGGAGGAAGCACAGAGCCTGGA
ATCTCTGGGACTGACCACTGTGGGGGCCAGAAGGATTTGG
AGATGGGTGGGGCGAGCCTCACCCCACAGCTTCAGCTTTC
AGGAGAAACTTCTGCTAACAACTTGTAGATTTCTATGTAA
GATGGGTGTTGCATTGTTCTGTTGCTTTTTTAAAAAGTTA
CATCAGTGTTCCAGCGGACCACCACATTTTGCAAAGGAGG
AATCAGAGGAGAGATAATTAACTCAAGGATGCAGAGCTCT
GAAGCAGGAGAGCTGGAGCCAGAATTCCCAGTTCAGAGTC
TTCCCTATCCTCCCATCTGCTACCGGCAGTCTAGCTCCCT
GCTGTCTCGGTTGGAGGTGGCACCTGAGCCCAGCTTACTT
ATGGAAATAGCAGAGAATGAATACTATGGGAGCCTCCAAA
ATCCCTCCTGGAAAGGCCCAAACCCACCTCTTTTTCAGCA
GCCTCCGGAAGTCCATCAGCTCCTTCCTGAGGTCTGGAAA
AGGAGCAGGAATGAGACCCCAGTCCCAGATGGGATGCCCG
AGGGTTAATGCAGGGCTTTTCTGTGTGGTCCATGCTGCCT
CCCGAGCCTTTGCAAGGGGCTCTCCTGAAGACTGGCAGTG
ACCCACAAGGTGTGCATGGTGGCTTGACTAGGCAGGGAAC
ACCAGGAAAGGAGTAGCCTCCCCCACAGGCCCCAGGGAGG
TTTCTGACAAATCTACCTACCTTCCTGCGGTTCCTTTTGC
CTCTTCCGATTCTTTCTAAAGCCAACTGGATCATCCAGGG
CGGAGAGGAAGGAGTCGATGTGGACAAGCAGGGAGGGAAG
CGAGACACGTTGATGGTCTTCCTGAGGAACTGATGGATCC
CAGAGCCCTGCTCTCCCCACAATCCTCTAAGGCATGGACG
ATCCCAGCAAGAGGGATGGAGCAGGGCAGAGGGTCTGTCC
ATCAGAAGCTTTTTGACCCCAGAGCCTTACCATGACCAAG
GGGACCAACCTGAGCATCATCTCATGCCGGGGAGGCCCAG
TCATATGTCCACAGGGGCCAGGGAGGTGGCATAAGCGCGT
GAAGCAGACACTGGCAACCACAACAAACTCAAGAGTATCT
AAAAGGGCAGATGCTCTTTCATTCCACCTGGGAGCTGCCA
TTTCAGGGTATAGGTCAGACATGGCTGTTTGGCTGATCCT
GCAGCCATTTGTAATCCTCATCATCTGCTTCCACTAGAAA
GGCAAAAAAGCTAAACACTCGCCTTCCCAGCTTCCCTCAC
AACTAGCAGTGCTCACGTGACATTTTGACCAATGAACTCC
AAGAATTTTTAAGAAAGATTTTGCTTCCTCCAGCCTGGGC
AACAGGTCTCAAAAAATAAAAAATAAAAGGCTAGGCACAG
TGGCTCATGCCTGTAATCCCAGCACTTTGGTAGGCTTAGG
CAGGTGGATCACCTGAGGTCAGGAGTTTGAGACCAGCCTG
GCCAACATGGTGAAACCCTGTCTCAACTAAAAATACAAAA
ATTAGCCAGGTGTGGTTGTGCACACCTGTAATCCCAGCTA
CTCAGGAGGCTGAGGGAGGAGAATCCCTTAAACCTGGGAG
GCGGAGGTTGCAGTGAGCAGAGATCGTGCCACTGCACTCC
TGCCTGTGTGATGGAGTGAGACTCTGTCTCAAAAAAAAAA
AAAAAAAATTAAGAGAGGCAAGTGGACCTGGGCCACCTCT
GCCACCTTCCTACCTTGAACGTGGATTAAGTTTGGATCTA
CCACAGCCCTCTTACGGTGATGAGGTGATGGGCCAGCCTG
CTAAGGATGGCAGAGCAGGGGGACCAAAAGAATCAGCTCT
CCCATGGCAGCCCTGAGCTGTGCTGTGAGCCCTGGATGTC
ACTCTCAGAACTTCTTACTATGTGAGAGATGAAATATCTT
TATTTCGTAGGCTACTCTTAATAGGATTTTCTGTTACCTG
CAGGCAGATCAATTGTAAGCATAACCAATGGTGAGACTAG
ACCTGCTTCCTCAAGAGATACCTACCTTTTAATTACCACA
GGTTGACAACTTAAAAAATTTCAAACATGATGCATGCCAA
AAAAAACGATGCCTGAGAGAGAGTTGGGCCTTTGTATGAC
CTGTTTGTCATCTCTGGCCTCGCCTGTCCAAAAGATCCTT
TGCACAGGGGAGAAACCGAGACCCCGAGAGGAAAACAAAG
CCCATTGATTGAGTCAGCAGAAGCTCTAGGACTAGAAGCC
AGCTTTCGGGTCCTGCCTATTGACTGGGCCAAGCGAATAT
CCTTCAGAGAATCAGCCAAGGTGTGGCTTTTAAAACACAT
GCAGACTCAGTGTGCACGTGGATAAAGCCGGGAGCCCAGC
ACAAAATGGGGTGGCAGCAGCCGCAGCAGCCTCCACAGGC
CTCCCCTCCCACCCCCTCACCAGCCACGGGGTCTCTGATT
CTTCTGCAGGCTCTCTGCCCCGTGCACTAATGAGACGAGC
TCAGGGAAAAGCCCACCTTCGATGACGGTGAGTCTCGCTG
AGCACGCAGCCTCTCCATACACATTCACCGCTGTGCAGCG
GTACAGATCTGTGTCCTCACCTGTCAGCTTGTTGATCTGC
AGAGAGGCCAAGGGCAGAGAGATGGGGCTGCCATGTACCC
TTCCTCTGTTTACTAGACACGGCTGTGTGTTGGGGTATAA
AGTGAGTAAGACGTGGTCCTTATCCTCAGGGAGCTCACAA
TCTTTATCAGGAAGAGAGACCCCAAAACAAATGCCAGGTT
TGGGACAGAGGGTGGACATACCAATTCTTTGCCATCAGAG
GCAATGTAGCGAGTAGAAAGTGTGTTTTCTGGGTCAGATG
GATCTGGGATGGAAAATATAGTCTCTGTCCTGTATTACTA
GCTGTGGGACTTTGGGAAAGTTACCTAACTTCTCTAAATT
TTAGTTTCTTCATTTATAAGATGGGAATATAATACCTCAA
AAAGGTGGTGAATGACCAGAATTAAATATATAATCTATGT
CAAATGTCTAGCCCCGGGCCTGGCATATAGTAGGTATCGC
ATGGTTAGTGTTTATAACATTGCTAAGATTAGCCAAGATT
GATTGCATACTCACTACAGGCCAAGCACTAGCCAGACACT
TTACATAAAACTGTCATCCTCATAACAACTCCCGGCCTGG
CACAGTGGCTCATGTCGGTAATCCCAGCACTTTAGGAGGC
CGAGGCAGATGGATCACCTGTGGTTAGGAGTTCAAGACCA
GCCTGCCCAACATGGTGAAACCCCATCTCTACTGAAAATA
CAAAACTTAGCCTGGCGTGGTGGTGCATGCCCATAAATCT
AGCTACTCAGGAGGCCAAGGCTGGAGAATCACTTGAACCC
AGAAGGTGGAGGTTGCATTGAGCCAAGATTGTACCACTGC
ACTCCAGCCTGGGTGACAGAGTGAGATCTGTCCCAACTAC
AGCTTATAACAATTCCTTAAAGTAGGCGCTATCATTGCCC
CAATTTTACAAATGAGGAGACAGAGGTAGAAAGAGGAAAG
TGACTTTCCAAAGCCAAGGTGGTGGGCCTGGGATTGTAAC
CCATGCGGTCTGACTTCAGGGCTTGAGCTCTTACGCTCCA
GTCTACACCACCTTCCAGGTTATCAGCAGATGTGTCTACG
AGTCTGCCAGATCCATTCTTGGCTTAGGCAACTGCGAGTC
ACAAGATGAAGTTGAATGGATTCAACTTCAATGAGGAGTG
TGTCTTACTCCTCTAGGGATTGGAGGCTGCCAAAGAGACC
TCCGGGGATGGGAAGAGATGAGTAGACCCTGGTGGGGGAA
AGGCTGTGGTTCTTACCTGCAGCACGTGCTCCTTGCTGCC
GGGGCTGGAGGAGATCTTGTACTTGCTGGAGTTACTGAGG
TCACCTTTGGAGTTCTGCCAACGCACCTCGGGCCTGGGCT
CCCCACAGACCAGAGCCCGAAAAACAGCATTTTTCCCTGC
AGCAGGAGGAGACGGACAGGGAGGCTGACAAGTTGGGAGA
GGGTGACTGTGTTCTTTATTTAAATTCTAATTTATATCAT
CTTCCTCTTCTAGGTATTTCAACTACCCCTTCCAATAAGG
GTGCCAGGCCTTGGTCCCCTTGACTCAGGACTCAGAACAT
GCAGGTGGAAAGCAGCAGATTCCAGGCACCAGAGGGCCTC
TTTCCTCTTTCTGTATTCCAGAAGCTCGGGCTGCTTGAGG
GAAAGAGGCAGCTGGACTGGCCCTGGTGAAAGGGAAGGCC
AGGAGGGCTTTGGGGGAGAGAGGCTTTTCTTTGAGAGTGG
ATGAGCAAGGAATCTGAAGGCTCTGCTAAAACTGGAAAGG
GAATGAGCTTTTATGAGTTCCAGCCGAGCACAGGGGCTAG
CATTTTGGGAGGCTGAGGTGGGTGGATCACCTTAGGTCAG
GAGTTCGAGACCAGTCTGGCCAATAGAGTGAAACCCTGTC
TCTACTAAAAATAAAAAAATCAGCCAGGAGTGGTAGCGCG
TGCCTGTAATACCAGTTTCTCAGGAGGCTGAGACAGGAGA
ATCACTTGAACCCAGGAGGCAGAGGTTGTGGTGAGAGGAG
ATTCTGCCACTGCACTGCAGCCTGGGCAACAGAGCAAGAC
TCCATCTCAAAAAAAGAGAGAGAGAGATTTTGTGGGTTCC
CTTCCTACTCTCTAGGGGAAGGAGGAATCACAACCATGGG
CAGGAATGGCTATTTGGTGCCCAAAGGAGCCGGTCCTGAG
ACACAGGTTCCAGCCTCAGAAAAGGCTCCAAGCTCCATGC
CCAGCATGGAGGACTGGGAACTGCCCACCCTCAAGGAATC
TCTCAGCCTCCCACCAGGAACATGCATCATAGACCAAATA
GAGACCAAAGGCCCAATTTCTCGTTACCTTGTTCCAGAGT
TAGAAAAATAAAATACCATTCTTTTTCTTATTTCCAGAAT
GTTATGAATTAAAATTTATTGCACGGATATATGTTGGGGA
AAGAACACCAATTCCCACTTTTCCCCCAACAAGCCTTTGT
TCCCACCGCTTTCCTGGACACTTCCTTATGTGGCCTTCTA
GAAGGGCCTTCCTGAGCCCAGCCTGTGAGCCACTGTGGGA
GCTGCTGCCTGGAGGCGAGGGTTGGGAGGAGTCAGATTAC
CTGTTTTAACAGTGCCTCCCTGCAGGAGTGGCTTTGAAGC
AAGGAAGCAGGGACCAGGGAACACCACAGCCTCTCCCTGC
TCTCCAGTTAAGCATTTTCCATCCTTGCCTCCTAGATAGT
TCTCACACCAGAATAGCATCGTGTCTCTTCGTTCTCTTTA
TCCACTCTTTTCCCCAGGCCCCTTGTCCCTTCTAGGGTTC
CAGGCAAGTGCATACCCCCTCAAGGATAGGAGGGAGATGG
GCTACGGCCTGGTGATGGATGTAGGACCTGGGTGCCCAGG
AAGGTGGGTGCTCCAGGCCTCTCTCCTGGGAGGTAGGGGA
GCAGGAATATTGCCTCCCCTCTGTAGCTCCCCTCTGAGCT
CTCACCCTCTGGCAGAGCCAAGGTGACGGGCTTCTGCTCG
AAGTCTGGCGTGCTGTAGCCTTCAGGGATCTCCTCCACCA
GCTGCCAGATGCTCACCCCAGGGATGTGGGACTTCCGGAG
CTTTCCTGGAGAATGCAGGAGAGAGGGAGATGGGCCTTCC
ACCTCCTCCCTATTGGGTGGCCCTTCCACAGAATGGGCAT
TTACCCACTCACCCAAGGAGCAAGAAGCCCCTTCTCGCTC
CTACTGTTGGGGCAGGAGTACCTGTCCTACCTCCTGCCTG
TGCACACCGCTTTTTAATTCTCTAGTGGAAATCTGGTGGT
TGCCCTCCAGCAGTGTGAATGGAGCCTCTAGGGAGTGGGT
AGGGCACGGGGGGAAGACCCTGAGTGTGTCTCTGGGAAAA
AGCTTAGTAAAGAGAATGGGAAAGGGTTCCTTCTCAGGAA
GCAGGAGCTCGTGTGGGGGCTCTGCACCCCTTACTCAGGA
AAACAAATCAAAACCTAAAACCAAGACTCCTAAAAAAAAA
AAAAAAATCCGACCACGGTGGCTCACACCAGTAATCCCAG
CACTTTGGGAGGCTTAGGCAGGTGGATCACTTGAGGTCAG
GAGTTCGAGACCATCATGGCCAACATAGTGAAACTCCATC
TCTACTAAAAATACAAAAATTAGCCTGTAATCCCAGCTAC
TCAGGAGGCTAAGTCAGGAGAATCACTTGAACCCAAGAGG
CGGAGGTTGCAATGAGCTGAGATCGCACCACTGTACTCCA
GCCTGGGCAACAAGAGTGAGACTGTCTCAAAACAAGCAAA
CAAACAAACAAAATGAGATGGGTGAGTTCCCAGAAGTCTC
TGATCCCCACCACTTCTCTCTTCTCTGTCCTGGTAAAGAT
CGCCAGGGAGGGTTGGGGAGGGGAGGTTTGTTCTTCTCTC
ACCTGCCATAGTTCTGCCTCCTCTTTGACTCCTCTGAGGG
TAGAAGTTCTATTTTCCTGAGAACAGAAGTGGAACTGCTT
TTGAGAGATTCAGGTTGGTCTCACCCCCAGCCCCCCACAC
CATCAGTGCATCAGCCAATGTCTGGGGTGGGTGCTTGGAA
AAGCTACTGCCCCCGAGAGCTTTTCTAACCCATGAATGCC
ACTGAAGTTTCCTGCAATTCCCTGTCCCCAGCAAAACCAA
TTTCTCAGAGGTCAGGGAGGGGGTAGGATGCTACCCAGTT
GGTAACATTCCCAGGTAAAGGGAACCATGGGCTGAGCCTG
TACACTGTGATGACCCTGCTCAGAGGGTGAGACACAGCCA
GCCCAAACCAGAGGAAATCAGACTCATTCAGGATGTTTCC
AGCTGTGTAACAGCTTGCCCCGTTGACTTTGGAATGAGAA
TTCTCCGGGGACATTCTTTGGGTCTCCTGGCTCCTTCCCA
GCTCTGAAATTTTTCTGGCCGGACCCCGAAGCCCTCTACC
TCCCATGCTCCACCAATCTGGAATCCTTCCGGTCATAAGG
TCTGCAGGGGAGAGTCCTCAACTTTGCTGCTCTTAAGCTC
TTCTTGGCCCAGGACAGTAGGGTCCCCATAAATCCTTCTG
CCCCCCTCTGAAGCCAGTGAATTATAGTGTCAGGTGAACA
GGAGTATTTTCCATTCTCTCACCACCGCCATCTCTCCCGA
TTTCCTCTTTATTGCATCCATCTGTTATGACCAATGGGGA
GTCCCACACAGGAGAGGAAGGGGGTTGGCTCTGGGATGGG
ATGAGTGCCATAAATCGGGGTTGGGGGGACGACTTGAAAG
AATTCTCCAGCAGTCCCACCCTCTGTGCAATTGGCCCATG
GCCAAGCGGTTCCATTTTGGGGACTCCATTTTCTGCCCAA
AGAGCCCCGCAGTTAATATAGAATCACACATGACAGAGCA
GATTGCTCTCTCCCATGGAGATCGTTCCATTTCGCAACTG
CCCACCCACTGGCATTTCTGGCCCCTGGCGGCCCCTCACC
AGCCCAGATGCTGCACCCTAGTGTGCTGGAATGCCATGGT
ACGCCAACTGCGTTCTGGAGCGGTCACAGGTGCCGCAGGC
GCTACGCCGAAGGGAGTCACGAGGAAGGGTGGGAGGGAAG
GCAGCCACCAATGGATGGGGACCCAGTTGGCCACGGGCAG
GGGGAGGGCTGCAGGGGCTTCCATCCCAGCCACCCCTCAG
TGCAGCCTCCCCGTAGATGCAAGTGCACTGGCACAGTCGG
TAACCCCACACTGGAGTAGTCTGAGTTCAACACAGCTATC
TGAGTCATCATCCCCATCGCCACGCACATCATCACCACGA
GCAGCTATCAGTCCATTACTCAGCTATTGGTCACACATGA
AGAAATAACGCTAGTACCACTCTTCTCCCTCCAGCCCCCC
CCCCCCACTGCTCCCAGCGGAGGAGGGCAAGAGAAGCAGG
ACCCTTGGGGGAACTTAGGGGTGCGACATTAAGCCATCCA
CTTCTGGAGCTCCGCTCTCTTCTAGAATAAGCCAGATTTG
GTTTTCAGTGACATAGGGGAAGAGAGCTATTGGGTGGGAG
ACTAGAGGGATGTGGTCTTGGCTGGAAGGGATGAGAAAGG
AAATGAACTCTCTCCTCTGTAATTTATTCCCACATTCAAG
AAGAATTCCAGTTCTTTCCAGAAGCAAATAGCAGCTTATG
TCCTCACTTCAGCTGTCCCAACGACACTCTCAGCACTGGA
ACCCCGGGGCAGTGTCTCCCTGGCCCCTCTCCAGGACCCA
TGGCACCCGACCTTCCCCAGATCCGTCCTGCAGATCCAGG
TCCCTCCTACCTCCAGGTAGTCCCGGCTACTTCTCACCTG
GTAGAAACTGTGTTAGGAAGAGGCAAACAGGTTTCTCTTC
ACTGCTTTGACCATGTTATTAACCAAAATATAACAAGTCT
CAGCCCAAGGTCCTTATTCTGCACTGCTAGTGATATTTTT
AATCTGGTCATCATATCACACCCAAAGTCAAGCTGTGTCC
AGAAAATTAGAGCCAGGACAGAACCACCCAGACAGACTCA
CTGAAATTCTCTTCTCCAGATAACTAGAGTCGCCGAGAGG
GGATACAGATGCACCCCAGCGTGTGATTGCCCAGCCAGGC
AATGTTCCCCAAGCAGATGTCCTGCCCACTGCCTGCCCCT
TCCTGCATAGGAAAGCTGGAAGGCAGTCTAGTGTCTCCAT
CCTGGTCCTACCCTGGCATCCTGGCCCTACCCTGGCCTGG
GTAGGCAGCCAGGTGTGAGCACCCACTTACCTGGGTGTAC
AGCTGGCCTCCCGCTTCCTGTCTGCTCCCTCTTCACTGTG
TGCAGCTGCTGCTTGCTGGAGGCTCTGGATCGACTGTTGA
TGGGCAGGGAGGGCTGGAGCAGGTGTCGGTTGCTGCAGGC
GCCTCTGCTCCCTCCGCCCCTCCCACTCACCCCGCCTCCT
CCTCCTCCTCCAGTCCAGGCTTGGCAGGGCAAGGCCCCCC
AGGGCTAACGCTCTAGCTCAGAGGAGGTCAGAGATGGAAG
GATCCTGTGACATCAGTCCATCCAACTCCCCGCTTTGCAG
AGCTTTAAGCTCTTAACCAGACTGGCTTAGTGTAAATTTG
CTCCATGATGCCTCGTGTATATGACCCTTTTTAGCAAGGA
CATTTTCATCACCCAAACCCTTAACTTTTCAGCTAAGCTG
GTCCCTTGCGATCTTTGACATCATAACTCACACAGATACA
TAAAGCCACCGGCCTCTTGGGAATCACACCTCAAAGTGGT
ACCAGAGAGGCAGCAAACTTTGGGAGTGGGAGGGGAGGCA
GCCACTAACGGAGTCACAGGCACAGAGTCCTCTGAGAGGG
GCCAGGAAGGTGCCCAGGAAGGAGGCGCTCCTGGGAATTG
TGTAGTCAGAAGGCCTGCTGGAGAAGGTGAGTTGCTCAGG
AGCTTTTCAAGGAATAGGAGGGGTGACCCCTCAGGGTTGG
GGGCCGAAGTTGGCAGGACAGATGGTTGGCTTTTTGGCTG
GGCAGATGAATGGCAAGTGGAAATTGGAAATACAGCAGCT
GGTAACTGATTTTCTTAAGGGAAGTGGAGGGCAGGTGAGG
CCCAGGAGATAAGGCCACCTGGCGTGCTTTGAAAGAGCCA
CTTTCTCTCTCCTTAAGGACAGAAAACTGCTTTGTTGCCA
CCCATAAGCAAGGCTTGATCAAGGAGTGGGTGAAATAGAA
AGGAAATGGGGTGAATATTTGCTTCCAGGGGAGGACAGTG
AATATTTATATGTATTCATTAGCACCTTGCCGATTTCTGC
AGGCGCTACCTCTGCATGTGCTCTTACGCTCAAGTGTGTA
TATGTGCGTGCGTGCATACACACACACATGCATTTGTGTG
TCCTCCCTGTGTGTTTCCGAGTATCAGGGCTGGTCTTTTA
TTTATTCAACAAACATGTGTTGAACACCTACTCTGGGTTG
AGCCCTGGCTCTGACACTGTGTTAAGTCCTGGGAATAAAA
AGGTAAGCAAATGACAGGGCCCTCCCATAGTAAAGCTTGC
AGTCTAATGGGGCAGGCAGATGTTAAATACCTAATTAGAG
GCCAGGCACAGTGGCTCACACTTGTAATCCCAGCACTTTG
GGAGGCTGAGGCGAGTGGATCACAAGGTCAGCAGTTCAAG
ACCAGCCTGGCCAAGATGATGAAACCCCATGTCTACTAAA
AATACAAAAATTAGCCAGGCGCAGTGGTGGATGCCTATAC
TCTCAGTTACTCAGGAGGCTGAGGCAGGAGAATCGCTTGA
ACCTGGGAGGCAGAGGTTGCAGTGAGCCGAAAACCACTGC
ATTCCAACCTGGGCGACAGAGCAAGACTCTGTCTCAGATA
AATACGTAAATAAATATCTAATTAGAAACTGCCATGGGGA
CACTGAAGGAGACAGTGGAGAGCAAGGGAAAGAGTGGTGG
TGAGAGTTGAGCTTGAACAGGTAGGCTTTGGGGGCCATTG
AAGAGTTTTGATCTCTATTGTAAGGGCAACTGAGGTTTGT
TTAAACTGGAGGGCTGACAGGATCCAATCTACATTTTAAA
AACCTAATTCTGGCTGCAGAGATGAAAAGGATTGGAGGAA
GGAGGAAGTGAGGGGCGGGAGTCTACCTCCCAGGAGGGCA
GTCCCAGGAGAACAGCCTAGGGTGTTCTTTCTCATGGTGG
GGCCCTGAGCTCCAGGGGCCTCCTGAGCCCCAATGCATTA
TCCCAGGATGGGGAAGGAGGAGGCTGTGAACACGGCTCAA
ATCAGAGCCCTTCAGCATTTCAGGTCCCTCTGTTGCCCTC
TAGATATCTCGTGCGCTCTTCCCTGAGGCCTGGGGATGGC
CTGCAGATCCATGAGTCAAGTGTGGCCTGCTACCTGGCCT
CTGTTTTTCATGTTGTTATTGTTATTTTCTAAATAGAGAT
GAGATCTTGCCATGCTACTCAAGCTGGTCTCGAACTCCTG
GGCTCAAGTGATTCTCCCCTGTCGGTCTTCCAAAGTGGTG
GGATGGCAGGTGTGAATCACCGCACCCACCCCTGTTTTCC
ATGTTTTAACAGCAGCCCACATGAGGGAGCCCACTCCTTT
CTGCTCTGTGTCATACTTGGATCCCTCTCATTGCAATAAA
ATGGAAATTTCAGGACTCTAAGGAACTGAGATGCATTACA
CAGTTTTTGCCACTCTCCCCACTTTATCCACTAGTAAACA
TAATGTCCAATAATATTTAGCTATGTCTGGATCTCCAGCA
ATTTACCACCACTTCCCAGGGTATAATCTTATTATACCTC
CTGATAGACTTTTCCTTTGGGAGACAGAGACAGGACCTTC
ACTTCATGGATTAGGGGAATATCCATGTCAAAAGAACTCT
GGGCAATGAATTTGTGTGCATTATTCATTGTTCCTCAGTG
CCTTATGGAAAAGGCTCAGTGCCTTATGGAAAAGGCTCAG
TGCCTTATGGGTAGGAATAGGGTCACAATTCATTAATGCT
CTCCTGTCCCCACAAGAACAAAACACATTGTATGCAGGTT
CCAAGAGGCTCAGGCCCCTTAAAAGCCTCTCTTGGGACCC
TCTAACTCCTGATGGCATGGGTCAGATGAGATGATCTCTG
AGATCCTGGCCAACTTTAACCTTCTGCAGTCCTGTGACTG
GAAGGGGAAGGCCCTGTGGACTTGAAAAGCAGTCCATGTG
ACTCAGGAGAGTTTAAATTCATTCATAGGCAGCCATTGTC
TCTGTTTTGGTGTAAAACTGGTTCTGTCCCAGCCGAGTGA
GTCATGAAGGGTGTCCTCTGTCACACAACGGGGTCCATGT
AGATGGGTTTGCAGAGGAGGCTTCTAAACAAAGACATCCA
AACATGCTCACACACAAATATACACATACACCACACAACA
CCAATGGAGTGGGTCTTTGTGAAAGGCAGAAGACTACGAG
CTGCCCTGTGGAGATGGCTTCAGAGACCAGGGGCCTTCTC
TAGGCCTGGAGCTAGGGCATAAGATTCTATTTCAACCACA
GTCCCCACCCAGAAAGATGGAGCTGGGAGGACCAGTGGAC
AAATGACACCCCTCCTGTGCTTCCCACCATCCTCCTTGAC
CACTGTGAAGGCCGCCCCCCAGCCCACCTGCCCCTTGAAC
CATCCACTCCGCAGCTGCCTACCTGGCCTGTATTCCTCCG
TATCTCCCATCCAGCCCATGCGTCAGCCTTAGTTCACGTC
TTTCTCACCCCACTTGCGGTGTCATGAATCCCACGTGACC
CCATGGGAAAGAAGACCTTGGAGATCCTGAGGGCAATTTC
ATGCTTGCAAAGCTGGGTGTGGAACAAGGCTGTCCAGTAC
AAAGTCCGCACTCTTAATGACTATTCTATGGATCCAGTGG
ATCCAATCCAATCCCTTTCTTTTCAGAAATGGACACTGGA
GCCTGGAGAGAAGTGGTTTCCTCCTGGAAGGCGCACAGTG
AAGTGGTTTGCAGCCAGATTCGCCTCCTGGTGGGAATGAG
GCACCAAACCCTGTCATTCCAGAAAGCCGCTTCCTTCAAA
TCTCCACCAGGTGGTGAGGAGGTAAATAAACCACTCCAGC
TAAACAGATGCAAACCCACTCAGCTTTGTAACGCTGCATT
TTCATTTTGCAGGGACGCTTGCCTATTTTTATATAATCAA
GCAAATCACAGCACTCACTGGCCCCCAGTCTACCGTGTGA
GGTTTTCTACCTGGGTTGTTTCAGTTAGCTCCCGCAACAC
CCTATGACAAGAAGCATATCTCCACTTTACAGAGAAGAGA
GTGGAAGCTAAGAGCAACTAAATAACATTTCCACTGTTAC
ACAGCTAGTGTTAGAGTAAAGATGTAAACCAGCCTTCTGA
TTCTGCCTCCTGCCCAAGATATCGGATTCTTTAAAAATAG
ACACAGTCTCACACTGCAGTTTTCACGGTTATATTCTTTT
CATCATCAGTCTATCCTTAGGAGATCTAACAGGGCCTACC
AGAAGTTGAGAAGGACCTGGCCACTTGCAGTTTTTGAGAC
TTCTGGTATTTTTTTAAAAGAAGAAAATAGGACTAGAAAT
AATGGGTAGTACATTTTAAATATTTGCATTAAAACTCCTA
AAATTTAGTTCATTCCTGATGAGCTCCCCGTGGGTAAGAG
TGTTTGCCAGGAATAAACACTACTTTTGGTTAAAGGTATA
AAATGAACGTTCTCTTCTTTCATTTCCATCCGTGGTTTCT
CTATGACCATGTGGATAACTCACTTGGATATCATGTTGGG
GCACTTCAAGGAGCATGACAGGCTCTGTCTAGGGCCGGAG
CCCAGCAAGGAGGCAGGTCTGCGAGGTTAGAGGAGGCTCT
GCCTCACCCCTTTTCCAGGCCCTGGCTCTCTCCGCACAGT
GGCTCCAACTCATAGTGGCCTTGGAAGGCTGGCCTAATGA
CTGGCAGAGAGAAAGTAGGCAGCAAGCCCCTGGGAAAAAG
GTGCCCGCCTACTCATCTCTCCCAAGAGCAGTGAGGAGGC
TGGGACAGTTGCTGCCACAGCTCAGAGCAGCCATGCCATG
TGCCTCTGATAACGCCCAACTGCCGCTTCTCTGGGTGGCC
CCGGGCCTTGCAGGAAGAGGCTATATGCTGGCAGGAGATG
GGGCGGGGCAGGACTGTAGACCCCACCTGGGCAGTTGCCT
GGAATCCTCACCCAGCTCTCAGCTAAGTCACCACCCTGAG
CAACTCCAAGAACCGAGGGCTGAAGGTCATTTTCTCAGGT
GCAGAAACTGAGTCTAGAAGGAGCTAGAATGCTGGGGTAA
GCAGCAGTGAGGCAGTTTGGAGGAGCCAGCCACCTTGAGT
TGGGAGACCTTAAAAGGGACCCTGAGGTGGACTGGGACAG
GGGGGCCAGGAGACCCAAGTCCTGGAACTGTTTCCTGGAA
GCCCCAAGCCTGACAGCCTGACTCAGACTCTTATATTAGA
AACAGACTCCATCGGGCCGGATTTGGAATGGAGTCGCTCT
TCCATGCTGAAGTGGACGCACTCCTGCCCATGCATGGAGC
CTGGCTTATGACAAATCCGAACTCTTCCCACATCCAGAGC
ATTTCACAACCAACGCCCTCCCCACTGACCTCCCAGCATG
TTCCCTCCAATTCAGGCAGGCTGGCTTCTCGTCCCCACTG
TGTTCTCCCTCCTGCCTGGAGTGCTGACCTCCCTCTTCTG
TAATCACCATATTAAGTGACATTTCCATGTGACTGCATTA
ATTCACCTCAGTTTTTGGGTATCGGGTCTGTCTTGTAGAC
ACGCTCTGTCTTCTTCTGAGTCCTGGGAATTTCCCAAGAG
CCAGAATTGCCTCTCCTTCTATTCCACCTTTCCACATCCC
ACCACAACCCAGGACATGACTCTGATCACAGAAGCTTTAT
GACAGGACAGTCTTTCCTGAGCCTGTAGCTGGGAGATGCT
CAGAAGCTATATCAACCCTTTGCAATCCCCACCCTGCAAG
GAAGAGCTCCCTTTCAGTAAAAGAGAGTCTTGGCTAGACT
TGTGTTTAGTAGATTCCCAAAATCGTGCTTTAAGCAGGTC
ATATTTCTTGACATGACAGGAAAGAGCCCATTACCAATAG
GCCCATCCACACCCAGGAAAGCTGTAAAGTATCATCTGTA
CTTTGTTATGGAGTTTGGCACTTATTTTGGAGTAGATGAG
GAGTCATGGGAGGCTCTCAGGCAGAGAAATAACATATTCA
TGTTTTAGAAAGAGCCCGTGGGTGGTGAGCATTGGTTGAA
TTGGAGTAGAAAATATTCTGAAGCCAAGATCTGTCTTTCC
CAAGTGTAGGGGCTCCTACATCAGACCGGAGACTCCTAAG
GGCAGGGACAGGGACTCCCAACCCCTGTGCTCAATCTTGA
GCACACACTCAGGGAAAGCTCAATGCCTGTGGACTGATTT
ACCTGAGGTGGAAATTGAGGCTGATGGGGACATAACTTAT
CTCTAGGAACCCTCAGTCTCCCTGGCCAGCCCAGAAAGGG
ACCCTGGGGATGCAGCTATGTGTCACAGTCCCCCTGCCAC
CAGTCTGGCACCTTCCCTGGGATCATCTGTCCTCCTTCTG
GCACCAACTTCCCAAATTCCCAGCAGCCCAGCCACACACA
GCTGGTGGTAAAGATCAGGCTGAAACCCCATCCCTGCCCA
GTGGCTTGGCTCTGGGACACTGAACCAAAGCAGAACATGG
CAGGCAGGACAGGCTGAGGGCTGGGCAGGGAGCGGCTGGG
GCTTGCTGGGCACCTCAAGTCCTTGGGAAGCCCAGCCATG
GGGAGGAAAGGTGGCTGAACTCCCCTGCCTAAGAAACATA
CGGATAGGACCCTCCCCCGAGGGTTGGTGAGGAGATAGTT
CCTGCCCACAGGAGGCTTAGCCTCAGGCTTCCACCTAGGA
TGGCAGAGGCAAAATCTAAGTCCTCTGATTGGGGAGACAT
GATCTCCACTGTCAGGTCACCATTAAATGGTATCTGTCAT
TGCTATGGTCGGCTCCAATAGCCATCCCATCTCTGACAAG
TGGAAATTGAAACTAACAGTTATTATGCATCTACAGTGGG
TGACTGTGCAAGGTACTTGCCACTGGGCAATTCTCTCTTT
AATCATCTCATTTCATTTTGCTATTTCCACTGTGGATTGT
AGAGAGGTGAGCCTCTGCCTAGCTGACTGTTTTTCAAATT
TGTTTAACGTGACCTTTGATTGTCGAACACAAAGTAACCA
GCACTTATTGTCACTGCAATTATCTCATCCATCGTTAGGG
CATGGCTTGGTTTATGGGCTTTCTCCCCACATAAAATACA
ACTTCGCTTGCAAGCCCCGTGAGAGAGATTCTGTCTTGTT
CACTGACTTTGATAATAGCGCTGGGCATTTGTTTATTAAA
TGAACAGGGCCTGCGAGAATCTGCAAATAGTTCACCTGAC
TCAAATTTTAAGGGGGAGTAGGGGAGGGCAAGGTAGAATC
GATTCATTTCCACTGCAACTTGATTTTAAGTCTAGAGATA
TTTGGAGACTCTTCTGTAACTGTAACTATGAAAGGGGAGG
AGATGTCTATTAAGGCTTTGTATAACAAAACTGGAAGACA
AGGAAGGGAGAGTTTCCACATACAAGAGAACAATAAGATT
CTGAGTGGGAATGAAACCCACTGGGAATTACACACTTTAA
CAACCAAGTTAGAAACATGGCTAGGCCAGGCACGGTGGCT
CATGCCTGAAATCCAGCACTTTGGGAGGCCCAGGCAGGCA
GATCACCTGAGGCCGGGAGTTCGAGACCAGCCTGACCAAC
ATGGCGAAACCCATCTCTACTAAAAATACAAAATTAGCCA
GGCATGGTGGCAGGTGCCTGTAGTTTCAGCTACTTGGGAG
GTCAAGGCAGGAGAATCACTTAAACCTGGGAGGTAGAGGT
TGCAGTGAACTGAGATTGTACCACTGCCCTCGAGCCTGGG
TGACAGAGTGAGACTCCATCAAAAACAAAAGAAAGAAAGG
AAGAAAGAAAGAAAGAAAGAAAGAAAGAGAGAGAGAAAGG
AAGGAAGGAAGGAAGGAAGAGAAAGAAAGAAAGGAAGGAA
AGAAAGAAAGAGAAAGGAAGGAAAGAAAGGAAGGAAGGAA
GAAAGAAAGAGAAAGAGAAAGGAAGGAAAGAAGGAAGGAA
GGAAGGAAGGAAGAAAGAAAGAAAGAAAGAAAGAAAGAAA
GAAAGAAAGAAAGAAAGAAAGAAAGAAAGAAAGAAAGAAA
GAAATATGACTGGTCCTAGTCTTAAAGCTAGGGGCTGAGA
GTAGGATTATGATGTAGGATTAATAGAGAAACCCTCTCTT
GCCTCAGCCCCAAGTGCTGCATTACCAAGTGGCTGGCCAA
AGCTGTCCACTCCCCCGATTCCTGAGCAGCGATAGAGAAT
TGGTTAACAACTGAAGACTCAAAGGGCGCCACAGTAGAAA
GCCAAACCCAACTCTACTGATTTTGGTTTGAAAAGCATAA
CTGGTGATTCAAGGAGTCAATCAGAATTTGAGATGCAAAG
TGTTAACATTTCCTCAAATACTTAAATATTTCCAAACACA
AGTACAGAACAGCAGCAAAATGAAATACACTGAGTGCTGG
AGTGACATCAGTTACTCTAAAGGTAGAAGCAGAAGCTGGG
GTGTGTTTGTTGATATGCAAGGCATTTGGCTCTATGCGAT
GTGGAAAACTTTGCCCCATGAGGTCTTGTTGTTTGAAATT
TGCATGTTTTTTACTTCCCAAATGTTTTTACCACAATTAA
TCCCTATTCATTTAATTTCTCAAACATAGCCACAAATAAA
TTTGGGGTTTCTTCTCTAAAAATTAAGTCTTATATTCCAG
AAGGTTTGTGCCACTATCAGAGTCCAGTGAATGGCAGAGG
TTGGGTGGACATGGAGCCCTTTACCACGACAGTAACTTTA
TGCCCTGGCTTAGTGCCAGGTGCCACACTGGGCTCTTAAA
TGTAGGGGCACCTTTAATCCCACAACCCCTCTGTAAGGTG
GGATTCCTATGCCTGCTTTACACATAGGAAACCTGGGACA
TGAGAGGTGAAGTAAGTTTAGGTGACAGAGTGAGTCCTGA
TGAATGCAGTGGCAGAGCTGGAAATGAAACTGGCACACAA
GTCTCTTGGCCTCTCAAAATTTAGTCTCCTCCATTTATAA
AACAAGAAACCAAGGTGTGCATGAATGCAACCCTGTTCTG
TTCCCCCTAAAGAAGTCCTCCTAGAGAGCCAGAAAAGACA
GAAGAAAAAGAAAGGAAGGGAGTAAGGGATGGAGGGAAGG
AAGGAGAGATAGCATGTGGAAGAAAGAGAAAGACAAACTA
AAATTAAATCAATGAAAGGAGAATCCCACCAGAGGAATAC
CATTAGTACCAGCCACGAGACAGACATTTTGGTGGTTTAG
CTCAGTGACGTCCCTTGGCGCTGCTCCGTCCAAATGCCCA
GCCAGCATCAACCAGTGACTTCAGGCAGCCAGAGCGTGCT
TCTCCTTCTGTCCCAGCTTCCCTTTTCCTAAACTCCCATT
CCTCCCACTCTCTCTGCAGATAATTCTGGAAAGTGCCCCA
GGCTGTCCCTGAGTTAACTTAGACAATATCCCAGGGGGCC
ACCTGCCAGCCTAGGTTGTTAGATGTTTGCTCCTGGGAGA
CTGACTGAGCCGGCTGGATCTCGTTAATGCCCAGGGCGGA
AAAGGGCTTTGCTGCCTGGTGACTGATTTGTGTCCCTGGA
GAACTCGATCGGGAACCGCTTGACAGCGCGCCAGTATGGT
GTCTTCACAGAACTGAGAACCTGAAGACCTGAGATCCATT
CTTGGTTCAGTCTTGTGTCCATCCTGAAGATAGTAATGCT
GGTGTTCATCTCCATGCTTGAGAAAATTCTCGGGACCCCC
ATTTATTCTCATTGCATGGGTGTGATCTGACCCGCATGAG
TGGAAAATGGGGTACTGAGCCTGCTGGTTCTCTTCTGGGG
CTTTCTTGTCTAAAGGGCTTTTTGATGTCCCCCCATGAGG
GCTCCACTGGTGATACAATGAAGTCTTTCACGGGCATCTC
CTGAGTCTCCTAGAGTGTCCCGAGTGTCCTCTCTGCAAGA
GGTTGGGAGCAGACTTTTCAGGTGTACCCTCTATTTTATT
TTTAAAACTCTTGGGGGTGAAAAAACTGCCCTTACATTCT
GGTAACGTGAGAATTTAAAGGAAGAGAAATTTTCATTTCC
TGGCTGACTTTCTGAGATCAGTTTAAACTGACTACAAGCT
AAAAGGACCAAGACCACAAGCTATGGTAGAAATGAGAATT
ACGAGGAATTCGGTACAGTGGAGGTGACCTGAATTGTCAA
CGATATTATATCCTGGTCCACACTGGGGACACTGATGACC
CTCTAGAAGAATTGGATTGGTATGGAAACCATCTCAGGAT
TTACAACTACACTGACATTTCCTAGTCATGTGACTACAGC
CTAGTCTTAAACTCACTGAATGTCTGTTTCCTCATTTGTA
AGGAGGGATGATGATATTCTTAGTGGAAGGAGTATGGGCT
TTTTAACCAGACAGACCCAGGTTTAAATTCCACTTTTACT
AGCCTGGAGTGGATGGAAGAGAGCAGGGTCCAATGATCAC
ATTGGGAGATCCCTGGAAGGGTCCTGTGATCACATTGGGT
CATAAGTACATAGTAATGACTTTGACTTTGACTCTGAATA
AGATGGGAAGCAGTTGCAATGTTTTGAGCAGAGGGATCAC
AAGGTGTAACTCATGTTTTTAAGAGACTGGTCTGGCTGAT
GGATTGAAAATAGACTGAAGGGAAAAACATGTGGAAAGTC
AGAGACCCAGATATGCAGCCCCTGCAATAATCGAAGTGAG
CAAGGATGACACCTTGGAGGATGGTGTCACAGTGGAGATG
GTGAGCAGGTTAGATTCTAGATGTACTTGCAGATAGGGTC
TAAAGATTTACTGACTTGTCAGTTTATCATTGTATAATTG
GGTAGTTATTTCTTAAGACTTTGTCCAATCTACTAAATTG
ACTATTCTATGGGGCAAGAATCATATGTGTATTTTACGCA
CTGATGAGTTTTTTGTGTTGAGCTCAGTTCAGCAATATTC
GATGAAGGAATGAAACCTGAACATCTTGATAAGCTCTGTC
TACTGTGCCCCCTGAACCAACGATCTCTTACCCACTCTCT
CCACTCCTCTCCAGCAATTCTCTGAATCCACAGCAAAGTG
ACAGGTTGGCTAGAGCTGAGACCAGAGAGGAATTGCAGCC
ATGGGCAAAGGGGGAGAGTGGTGGAAAAGTCGTGATGGAG
GTGGAGGGGAAGGAAACATGGAGATGAGAAGGACATACTC
AGCCAGCAGCCTGAATAATCACAGGGCTAAAGAGAGGGAG
GAGATGGGAGAGTCATGTGGAGGATGGAGGCTGGGGCCAA
AAGAAGAAAGAAACGGAGCCTAAGCTTTGCTATGGCTAAT
GTTGTTGTAGGTGCTCCTCTGAGATCAGTCCACCAGTGAC
ATTGATTCACTGGCATGGTAGGAATGGACTTTACATCAGA
AATACTGGGAGCCATGGATTTGTTAGCTTGTGCTCTGCCC
TGGGCACTAATGGTCAAAGATCTGTATGTAACTTATCTGA
CTTCCTCCTCTTTTGTAGCCTGGTGGTTCTGGGACAGGGT
AGAAATGGATGTGGGTGGGTGGAGATACTGGGGTTGAAGA
GGTGTCTAAGTCTGCTTTATGCCGCTATAACAGAACACCA
CAGGCTGGGTAATTTATGAATGATAAAAGTTTATTTGGCT
CATGATTCTGGAGGCTGGGAAGTCCAACAGCATGGCACCA
GCATCTGGTGAATGTCATCTCATGATGGAAGGCAGAAAGC
AGAAGAGTGCGTGAGGCAAAAAGAGAAAGGGGGATAAACT
TATCCTTTCTATCAGGATCCCACTCCCATGATAACTAACC
CATTCCCAAGATAACGGCATTAATTCTCCCATGAGGGCAG
GGTCCTCATGACTTGATCACCTCTTAAAGACCCCACCTCC
TAATGCCAGCACAATGGCAATTACATTTCAACGTCTGTTT
TGGAGGGGGCATTCAAACCATACCAAGGGGCATGTGTATG
TGAGAGCAAAGCTGAAGGAGGAGAATGGTGCACATAGAGT
GTGAATGCACCTCAGGGACAATCAGAAAGCAGACCATGAC
TGGGGTCTGAAGGAGAATAAGAGAGAAGATCACAAGGAAG
GGGGCACAGAGATACAGGGATGCCCCTCTTCCGACCCATG
TCATCTTCTTTTTAAATTAGTGATCCTCCCTCACCAGGCC
ATCACACGCCATCCCTGTCTTCAGCAGCGATTCACACATG
TTCACAGGCTGTCATAGCTGTGGCCACAGACCACGCTCAC
CCCATACACAGCTCACCTTGCTACCTGTGACATATATGTG
CATACATTCCTTGCTTTCTCCACTGCCTCACCCATAGAAT
AACCTCACACATTTGGTTGTCTAACATGTGTAAGTATGCA
AACACATGCATACATAACACACACACACACACACACACAC
ACATATCTAGGCAACAGGCAGTTTAGTCTTAAGATTGTAA
GTCCTGCCCTGTAATGTGAAGCCTTTCTTGCCTCATCATT
CTTCTCCTAGGTCTAATGTGGAGAGAGAAATTCTGGTGAT
ACTGGAATTTTTTTCTAGCCCAACATACCTACAAGAGCCT
TATTGTAGTCCTTCCAATCAAAGGCCCCCTTTGCTGCCTC
TGAGCCTATTTTAAAGTCACTTAATCTGCTCTGAATCTGG
ATCTCTTTTTGTCAAGCACCATTCTTCAAAGCTTGTTGAA
GCTCTGTCTCTGCCAGAAACCTTCCCTGGTTAATTCTTCT
TGACTCATTTTCCTCCTGCCCTCTCCTCCCTATCTCCCCA
CTCCATCTGCTGCCATTTCAGCATCACACGAATGCAAAGA
AGCCTGACAGAGACCAGGCCTGCATGTCTTATCCACCCCC
CTACACACACACAAACACACACTCTCAATACACGATCCCT
ATGAGCTCCCTAAGGAGAGGACGGTGTCTCCTTCTCCCTC
TGGTTATCCCCACAGCACCTCAGCCTGGGTTCTGCCCAGG
AGTTACTCAGTCCTGGGTGTTTTGCCAGGAGATGGGATCT
TTAAGGGCAGAGACCCGAGCAGACTAAGTGTATCACATGT
TTACCGAATGACTGCCTGAGAAATGGAGAGGGGTGGAGGG
GACAGTCAGAGAGTGGCCGGCTCAGCACTACAGGTGCTAG
GGTGAGGCTTCTCACCCAGCAAGGCCAGACTCAGAACTTG
ACACGGACCTCCCCTACTACTGAACGACCTACAGAAGGTT
GCCCTTGACTGGCTGGAGATGATTTAGCACCTCTCCAGCT
CTAGCAATGAATGAGCTGCCCAGGCTGTTAATTGCCTTCA
GTTAATTGTTAGCTTTTCTGCCAGGGACACTCTGGCAAGG
AGAGGAGGTAAGAACCTGGAACTATGGGGAAGGAGGTCAA
GTCTCACAGGGCAGGGAGTTGCAGAGCCTCTACAGTCTAA
GGGGATGTGGGCAAATCGATCCCCTGTACTGAGGGCCACC
CCGGGAGGTGAAAGGCCAGAGACAAAGGGTCAGGAATAGA
AAGAGATTTATGTATTTGCTTACAATCTATTTTTAATGTC
CCATAAACATGCTTTGCTCATAACCAAGGCCTAACTGAGC
TTCCAAGCAGGCTCATTCCAGTTGCCCCCCAAGAATTCCT
CAAAGGTCATCCCATCAAAGTCACAAAATCCTGAAATCAA
GAGAGTCAGCAACTCCTGAGTCACAGGTCTGGCACTACCC
AAGGGCTGTGATTGGGGCCATTTATGGCTGGCCCCAAAGA
AAGGGGTGAAAATAGGTCAAGACAGGTTTTCCAAAGAGAT
AAGGAGAGATGGGAATGGAGGATGCATGAATGGGCTGGAA
ACCCATCTCTCCTTCCTCCTCTCTTCACCTCCTGTCCACC
CACAAGTTGGTTTCAGACCAGCCTGGAGTGGCAGAGCTAC
CACCCCAATGGGCACTGAGAATCATAGCAGTGTGCGTGGG
GCAAGGCAGGGTGCAAATGGAAGGGTGAGCTGCTATTTGA
ATTCAAATTCTCACTGGCTCCTTTCAGCCGATGTTCTTTA
ATTTGTGTTTCAGTTTCCCTGACTCTGCAACACACATCTG
GGTGCCTTTCCTTTCTGGGGAAATTGGGAAGGTTGGTACG
ATGACCAAGAGAAGGTTCTTGCTGCTCCTTGGGACAAGGG
TGCTGAGTCCAAAGGGTATTATCAGAACCCTTAGGTTGCA
AGCCCAGCCCATATTCCCCAGCTGGTGGCAGAGGAGGGTT
GGGGTGGCCTGCAGTTAATTTGCAGTGGTGTGAAAATCCT
AATTCTAGCTACAGTCGGAATTTTCTGAAGAACACAATAA
ACTCAGGAACACCCCCCTTTCAAAAGAAAACCCCTCAAAC
TACTCCCAAGATAAAGATTCACTCTGCCAAGGCTTCCTTC
ACACACATACACACACACACTCACAACACACTGTACCTTT
GTACATACTTTGTATTTATTATTCATTTATTTTAGAGACA
AGGTCTCACTTCATCACCCAGGCTGGAGTGCTGTGGCATA
GTCATCACTCACTGCAACCTCAAACTGAACTCCTGGGCTC
AAGCGATCCTCCTGCCTTGGCCTCCCAGAGCTCTGGGCAT
ACCTTCAAACTCATGAAGGGGAACTAAGTCATGGGAAATA
ATGTGGTGCTCAAGAATAAAGGGGGACTGGAAGTTTCCCT
TCCAGGAGGAGTCCAGCAAAATATTCCCCCCATCACTTTC
CTCTCCAAATGAAGGCCCACTGAAACAAGATGCCTGCCTC
TGTTCAAACAACTCTTGGAACATACGGTACCTATACTATT
AAGAACAGAAGCTGAAAGGGAAAGGTTGGTACTATAACCA
CAGGAAAGGATCTTTGCTCTCTCTCAAACTTCTTGGGAAG
TTTACAGAGAATGTGATGGACACTGACCTGAGTGAAATTC
ATTCGTTCATTTAATAAATATTTATTGAGCTACTTCTGTA
GACCAGATATTGTGCAAGGTGCTGGGGTTCTTGTCCTCAC
AAAGTTTTCAGTCTAACTTACATTCTAGCAGAAGATACAG
GTGAAACAAGTAATCATAGAGAAGCCTCACAAAGGCTTTA
GTGGGGGACTATCAATCAGAGCTCAATGGGAGCACACACA
GGAACCCAACCAAAAACTGGGGGAGAGGAGCAATCTGAGG
AGGCTTCCTGGAGGAGATGACCGGATGAGAAGGATTTAGC
TAAGTGGAGAAGATGGAAGAAGCAGCAGAGAAAACAGCAT
ATGCAGAGGCTTAGAGGTGGAAGAAAGAGGGAGTGCCCCA
GAGGAAACAAAATAAGTCCATTACATCTGAGAGAATTCCT
TGAGGCCCCTCCTCACCAAAGACCTCCCAGAGCTGCTGGG
CACCCTCTCCTGAGCAAACACCACCTCACCAGCCACACAC
AAGCTAATGAGGATCTGCTTCAGGATTTCCTCCCAAGTGC
GTCTGAAAGGTCTAGCAAGCTGCAGCTGTTCCAGCAGCAG
AAAATAAGGGCATTAGTCAGTGAGAAGATTTGTGTGGGGC
TCCTTCCTTAGGGAGAAGACTGTCTGGGCAGGTCAGGACT
GAACACACTGGTCAGAAGACCTGTAGGTCTTCTTGGCTCA
CGCCGATAATCCTAGCACTTTGGGAGGCCAAGGCAGGTGG
ATCACCTGAGGTCACGGATTTGAGACCAGCCTGCCCAACA
TGGCAAAACTCTGTCTCTACTAAAAATACAAAAATTAGCT
GGGTTTGGTGGCACATGCCTGTAATCCCAGCTACTTGGAA
GGCTGAGGCAGGAAAATCACTTGAACCCAGGAAGTGGAGA
TTGCAGTGAGCTAACATCACTGCACTCCAGCCTGGGCAAC
AGAGTGAAACTCTGTCTCAAAAAAAAAAAAAAAAAAAAAG
ACCTATGGGTCTCCTCCCTCTTGACACAGCACCCCACAGC
TCCATTACAGAAAAGCAATCTTGACCCTTGGTTAGTGTTC
CCCAGTGGCCACTATCTACCGATGACCTCTGGTGGGATGG
GTGAGGGAGGTGCCCCATGCTTGTGCAGGTCCATGGTACA
CCTTAGCCAGCCAATGGCATTACAGAGAAATTGCCCACTG
CTGCCTCCTGGGGTGCCCACCCATGCCCCAACCTTAAACC
ACTTCTATCAGAAGTCAGCAAACTGTGGTCCACAGCCTTT
TTTTTTTTTTTTTTGACACAGAGTTTCACTATGTCGCCTA
GGCTGGCATGCAGTGGCACAATCTCAGCTCACCTCCTCCG
CTTCTGCCTCCTGGGTTCAAGCGATTCTCCTTCCTCAGCC
TCCCAAGTAGCTGGGCCTACAAGCGCCTGCCTCTACACCC
AGTTAATTTTTGTATTTTTAGTATAGACAAGGTTTCACTA
TGTTGGCCAGACTGGTCTTGAACTCCTAACCCCGTGATCC
ACCCACCTTGGCCTCCCAAAGCGCTAGGATTACAGGCATC
AGCCACTGCGCCCAGCCACAGCTTATTTTTATAAATAACA
TTTTATTGGAAAAAGCCACACTCATTTATTTACTTATCAC
CTGTGGCCACTTTTGTGTTCCAACAACAGAACTGAGTCGT
TGGCACAGAACTTGTATGACCTGCATAAAATATTCACTAT
CTGGGCGTTTACAGGAAAAGTTTGCAGACCCCTGAGTTAC
ATTATCTGAATACTTTAAATCCTTATATATGCCCCAACAA
ATCCCTGAAAGCTTGCCCCAGAAATTTCATTTCACCAAAT
GCCCTGGCCTCATAAGTTGTCAACACTGAGAAACATTGAC
AAGAAACATGAAGAATCCCCTTCTACGGAGATTTGTAAGA
ACTCTCATTTGGGCATGGAGGAGGGGTCAGCTGGCAGAGA
AGCAGGAAGTGGGCTCCTTCACCTCCTAGCCCTCTGTGTG
AGCTGAGACCGGATGATGGAGGGATGATGTGGAAGGTTAC
GACAAAAGATTATGAAATCATGGCAGCTGTGAGAGAAGTG
TCAGGTGGAAACAAGAAGGGCTGGGTCACTGGGAGGCCAG
GGCTCCTGGAAGAGGAGGAAGAGGGCTCCAAGCTCAGCCC
TCGTGACTCGTGAGATAGAGAGACCCTGTCAAGTGATGTT
TTCTGATGGCTGCCTCATCAGCACCCCTAATCCTGCAGGG
TTTGCACACTCCTCTTCTGTCCCACAACGACAGCTGAACT
CACTCAAGAGGCCCAGACTGGCCTGTTGGACAGTACAGAA
AGAGAAGCAAGTGAAGTCTGAGAGGGAGGAATTCTCCAGG
GGGGATTGGAGGATTGTAAATCCAAAAGGGCCTCCAGAGG
TCATCTCGATCACCCCTTCTCTGGCGAGAGCTACACACAC
CCAGCTGGAGGGAGGGAGAATATTTTTGGTGGATAGAGTC
TGAGGCTGACAACTATACTGTTAGTAAGTTCTTCCCAGCC
CCATCCCTGCTGGGCCTGGGTGGCTCAGAGGATGGATACT
GGAGCCAGAAGGTCTGGGTTTGAATCCCAGCTCTGACACT
TCCTTGCTGTATAACTTGGGTCAAATAATTTAACCTTTCT
ATTTCTCTGTTTTCTTATTGTAGAGTGGGAATAAAATGAT
ATCTTGATGTTTGGGGTAAGGCCTTTTAAATTCTAGAGTA
TTTATTCATTACCTAATGTATGCCAGACACTGTGTTAGGC
ATTTTACAGAGGTTGGGTCATTTGGAGGGACTCCGCCGGA
GATAGTGAGACACCATTGATATGTGCCAGCGTCTTCATGC
TGGGAGCACTTATTCCACTGTCTTCTTCCTGGAACTAATT
TTCAGGTCTCAAGGGTAACTGTAGGAGGTCCTTCCCTAGT
TACTCCTGCCTGCGCCTGCCCCTCCTAACCATGGCCGGAC
AGTCCCTGTCCCAGGCTAAGCCAGCTGCAGTTGGCTGTGA
TTAATGGCCTCTATTAACAGCATGTTGTAAACTGATCAAG
TACACAGTGCCCATGAAGATCTCACCTCTGCTAAATTCCA
CACCAGTAAGTACTTACTCCTTAACCCCTGAAACCTCCTG
CGTTCCCTCATTTGAGGGACATAGTGACAGAAACTACTTT
TACCAGAGGAATTCAAAACGCTTTGGAAGCAGGAAACACC
TCCATGAATTCTTTAGGAGAAAGGCCCAAATCCTAAAATC
TGGTTTCACATGGAGTGGAGCCTGGGGGAGATGAGATTAA
AGTCCAGGTCAGGGAAGGTAGTTTCCATCAGCCTCAAAGA
AATCCCAGAGCAGACTCTGACCAATAGCTGCCTGCCCTTG
GACAGGAGAAAGTCACTTTCTCCTATCTGGGCATCGGTTT
CCTTATTTGTTAAATGAGAACTTTGGTTCAAAATGATTCC
CAGTCTCCTACTCTAATCGGTAGACATAAGAGTGGTTCTG
ATCACAGGAATCTTTACCAACAACAACAACAACAACAACA
AATCGCACTCCAGGCCTTAGTCCCATTCCTTCCTTCCCTG
AGAGTATCTCTGCAAAGCAGCAGCTCTCTTCCATCTGGTC
ATCCCCGGCTCTCTACACTCATCCGACCAAGCAATTAGGT
TGGTTTCCTTCAAGTCAATTATCAATATTTTTTTAAAACA
ATGACCTTGGCATTCCTTGGTGAGCAAGGCCAGAGAGGGA
TGCGAGATCCACAGTCTAAAGAAAGCCTTGCACTCCTGAC
GCGTTCTTTCCAAACACTTCGGAGTCTCAGTTTTATCCTC
AAAAGGCAAAGAGAGGCACAGGTTTTAGCTTAACCCCGCG
TAGGTGAGAAAACTGAAGGCAAGGGGCAGGTGGGGGGTTA
GAACCCGTGAGGCTGCTGCCGCCTCTGCTCCCTCCCTGCT
AGGCTGTGTCCCACAACGCCCTGGAGAGCAGGAGCTGAAA
GCCTCTAACACCCACAGATCCTTCTATGAGTGCAATTTGA
GGTACGTAATCTCTCTCGTGTAAAGTGATTATGTGTAAAA
ACAGCGGATTAGTGTCTCCGTGCTGCTATGTCTTCTGAGA
TCAGCAGGACCCAGCCTCCTGCCCCGCCCCGGGACACTGA
GCGGTGACCTCCGGGCGCGGTAAATCGCCGCGGCGCCCGG
GATCCAGTGGCCCGCGCATCCCCGCGAGAGGGCCCGGCGG
GCTTTCCACGACCTTCGCTTCAGGCTTCTAGCCCGCCGCC
TGGCGGGGGGCCTGGGTCCTCCCAGCTCCACCCCGTGCCC
TCTCCGCCGCCCCCCGCAAATCCTTCCAGGCTCGGCCCCG
AGTGGGGAAGGACGGAGCGAGCGGGCAGCTGGCTGGAGGC
CCGAGTCTCGTGGATTGGTTACATTTTTTCCCTGGGTTAA
TTACCACGGATGGGAATCTGAGCCGTGCCTGTCTCGGGCA
CAACAAGCCTTGTCGCCTGGTGGGAGAACCTCAGTCTTAC
TCAGGTAACACCTGCTGGCCCGAGACAGAAATGTTCTCAT
TCTGGAGGGCGCCACCTCCAGCAGAGGACTGCAAATGCCC
CAGGCGGCCTGGACCCTGGATGGAGCCTCCCGGATGGAGA
TTGGACGGGGTGGTGACGGGACTGGACGGCTGGAGCGTGC
GGTCACTCGGGGGTGGGGCTAGGGCGGCCCATGTTTGAGC
TGCGAGGCCCAGGCCTGAAAGGAATCCCTCCTTGGCCAGC
CACACCCTGTTTAACCCTGATGCAATGCACTTGCCCTTTG
CGTTTACCCGAGGCAAATATTTAACCTTTCCATTTTTTGC
ACTGACTTGATGAGTCTCCGTGTCTAGCACAGGGCTTGAC
ACATAGTAGGCATCCGATATCTGTTTGTGAATACACAAGT
CCATCAGCGTGTCTGTCTCCTAGAGGAGTGGCGTTCTCAG
ACTTGTCAGCATTTTAGCACCCAGTTATGACATGTCACGT
GGGCTACTACTGGTAAAAATGCAAACGAGTGTATTTTTCA
CTTTTAAAGATAAGTTGGAATAGATCGAAGACTATTTCCA
TCATAATGCTGCTCACTCTCTTGAGTCTGATGTGCTATCA
TGAATGGGAGAGAAGAGTGGAGGGTGTAGGGAACATGTTA
TTTGGCTCTTCTTCTAGTAATAGCTTCTGATTTCATCTTG
GGGGATGACCTTGGGCTGACAATCAAGGCGTCCTGACCTT
CCTGCCAAGGATCAGGCTTGAGACCAAGTTAGGTCCAAGG
GACTGTCATCTGGACTTTGAATGCTGAATGGTGACCTAAG
AATAAGGGGAAAATCCATGACAGCCAATGCGCTCCTGCGG
CATGCCAGGAGAGGCCCTTGTTTCAGCCTTCTTCAAGTCT
TGTTTTTCAGTCATTTCGTAGATGATAAGAATTTCCCACT
TCTTTCCAACAAACTCTTTTTTTCCTTAAGTTAAACAGAC
AGTTTCTGTTGCTGACAATCAAAGCACCCTGACTGCAGGA
GTCATAGCTGAAGATTGGAAATATGTAACACTGCCTAGCT
TCTCTGGGAAGCAACTCAGTAGATTGTGTTCAGCATTATA
GAGTCCTTAGTCAGCATTATTGTTGTTGTTGTTGTTGTTA
TTATTATTATTATTATTATTATTTTGAGATGGAGTCTTGC
TCTGTCACCAGGCTGGAGTGCAATGGGGCAATCTTGGCTC
ACTGCAACCTCCACCTCCCGGGTGCAAGCAATTTTCCTGC
CTCAGCCTCCCGAGTAGCTGGGACTGTAGGTGTGCGCCAC
CACACCCAGCTAATTTTTGTATTTTTAGTAGAGACAGGGT
TTCACCATGTTGGCCAGGATGGTCTTGAATTCCTGACCTC
GTGACCCACCCGCCTTGGCCTCCCAAAATGCGGGGATTAC
AGCTGTGAGCCACCGCACCCAGCCAGTCTACCCTATTATT
TTACAGATGAAGAACTAAGGTTCTAAAAAGTTCAGTGACA
AATTTAAGGTCACACAGCCAGACTCACAGGATCTCAGAGT
TAAAAGGGAACTCAGAGTCATTCATTAAACTTTTCATCTG
CTATTTAAATTCTCTCTGAAATAGCTTCAACAAGTGACCA
TCCAAAAAAAATGTGTGAATACCATCAGAGATAGCAAGAA
ATCTCTCTGGGAAACCCATTCCTCTTCCACATGGCATCCC
CTCAGATAGCCAAAGACTGCTATTACCACCACGATTTCTC
TTTCCCAGGACAATGTCCCGTTTCCTATAGCTGTTTCTCG
TGTGGCAGGGTTTGAGGCCTTCACCATACTGGCCACTGTC
CTCCAAATGCATTCTGGTCTGTTCCTTGGAGCATGTGTCC
CTAAAATGGAACAGAGCACCCAGTTGTAGGCTTCTGGTGC
CGAGTAGGTGGATCACCACTACCCTTATTCTAGAGAAAAT
GAGTTCTTAGGTCCTGAGTTCCTCTAATTCATCCTGAGGC
CACATTAGCTTGTTTGTTTGTTCTTGTCAGTCACATTACA
CTTGTACTATTCACTCAGCTATCCTCAGTTACGTTTACTC
ACTCCTCTCATATTTGTGTAAGTGGGAAACTTAGTTTCAG
CCTTCATTTCAACCTTACAAGATCTTTTTGGATCCTGATA
TTCCCTGCTCCTGTACCCTCCTCCCCAACCCACCTCTATA
CCTTCACACAGCTTTGCAGTTTCTGCAATTTTCCAAGCAT
GTGCTCTCGCCTCATCTAAGTTCTTTACACAAATATGTGC
ATTCTAATCACTTTAGCCCAGGAGTTCAGACCAGCCTGGG
CAATGTAGTGAGAACCTGTCTCTTAAAAAAACAAAAGTAA
TAAAATTAGCTGGGCATGATGGTACAAGCTTGGAGTCCCA
GCTTCTTGGGAGGCTGAGGTGGGAGGATCACTTGAGCCCA
AGAGGTCAAGGCTGCAGTGAGCCATGATAGCACCACTGTA
CTCCAGCGTGGGTGACACAGTGAAACCTTATCTCAAAAAT
AAATAAGTAAATAAAAATAATGCCCCCCACCCTGATTATG
TTTACCAGGACCTAAAAACCTTTAATTAATTAATTAATTT
ATTTATTTTTGAGACAGAGTCTCGCTTTGTTGCCCAGGCT
AAAGTGTAGTGGCATGATATCAACTGACAACCTCTGCCTC
CCAGGCTCAAGCAATTCTCCAGCCTCAGCTCCCCAAGTGG
CTGGGATTACAGGTGCCTGCCACCCTGCCAGGCTATTCTT
TGTATTTTTAGTAGAGACAGGGTTTCACCATGTTGTCCAA
GCTGGTCTTGAACTCCTGACCTCAAGTGATTCACCTGCCT
CAGCCTCCCGAAGTGCTGGGATTACAGGCATGAGACATCA
TGCCTGGCCTAAAAAACTTTTTAAATGAGAAAATCCCTGT
AAGAATCTGAAAAAGTTTAAGATCATCTTTATTCCCCTCC
TATAAAACACACCTCTATATATTCATACCAGATTCATACA
AGATCGTGTATGGTGATAACACCGAGTACCCTATGTCTCA
GCAATTCTACTCCTAGATATATACCCAAGAGAGGTAAGTG
CATATGTCCACCAAAAGACATTTACAATAGTAGTAGCTTT
GTTCACAATAGCCAAAGACTGGAAAGAACACAAATGTCCA
TCTGCAATAGAATGGATAAGTAAATTGTGGTATATTCATA
CAAAGGAATACTATTTCACAATGCAAATGAATAAACTGCT
ACATAGAACAATATCGATAATTTTTTTTTTTTTCTTTTTT
TTTTTTTTTTTTGAGACGGAGTTTCGCTCTTGCTACCCAG
GCTGGAGTGCAATGGCGCGATCTCAGCTCACCACAACCTC
CGCCTCCTGGGCTCAGGCAATTCTCCTGCCTCAGCCTCCC
AAGCAGCTGGGACCACAGGCACGCGCCACCATGCCCAGCT
AATTTTTGTACTTTTAGTAGAGACGGGGTTTCACCTTGTT
GACCAGGATGGTCTCGATCCCTTGACCTCGTGATTCAAAA
ATATAATGGTGACCCAGAAAAACCAGATGTTGGAAATCAC
TTGGGGTTGCTGGCAAAATATTAGGGAAATATTAGGGAAG
GTTAGATTATAGTCTCAAACCTTTTGGAAGGCCAAAAGGT
TTTGATGGAAGGGGCTGAAGACAGCCAGTTCATTACGTTA
GAATTTTAAGCCATAGGGTAAAAGATTAGGAACAATCAAA
GCTTCCCCAGTTAAGTCTGTTTACCCCACATCCTTTTGTC
TCTACTTTAATTTGTTTGCTCATGTACACTTTGTGCTGAA
TGGCCCTCTCAGGGGGAGGTCAAAGGGGAATTACCAGTTT
AATGGTGTTTACTCTGGGCCTCAGAACCTAAAGCTTTTGT
CATTCATAAAACCACTCTTTTAACCATGTTAATTATCCAC
AAGCATGTTGACATAGAACTCTGTTATTAAATCTATACTG
AATAAATGTGAAGAAGGACAAGGAGTCATGATCACTTAGC
TGCAATCACCCTCTGAAAGCAGCCAATGACCATCCCTAGC
CCACTCAGTGCATGTGAGTGTATTCATTCATCCATTGTTA
AGTTAGGGTCTGCAGGACAGACCTCTGCAGATGGTGATCA
GTGTCTCAGGTGGTGATCCCAACGTGATCGAGGTCTCAGC
CAGGCACACATGAAGAGTAGTTACTGTATGATTTAATTAC
AGGACTTTCAAGAACAGGCAAAAACCAAACTATGTTGAAA
AAACTCAGAATACTTGTTACCTTCACAGTGAAGGAAACTA
GGGCACAAAGAGCTTTCTAGGGGAACTGGGAATGATTTGC
ATCTATACAAGTTTATGCATAGATAATGAAACCATCCTTG
CAAAAATTATATCAGTAAGAAACTTATAACATTAGAGGAG
ATCTGGTCTAGTTAAACTTCATCTTAACTTTTGGCCTTTA
CGCTGCCCTTAATTATTCCTGGGCTTAGGCCAAGCTAACT
TTGGGAGACATTTAGCTTACAGTTGAAAGGGTAATAGCCC
ATCCCCAAAACTCAACCACCTTTGCAAAGCTAATGAGAGA
CCACCAGACTAGGAGGATAGAGAAGCCTGCATTCGGCTAA
GGTGTAGACATAAATGATTTGTAGCCAGTCATTCTGGAAG
TCACAAGATACTCAACCTCCCCCATGACTCCTGCAGACAA
CATCACCATTGCAGAACCCAAGAGCAGCTTTTTCATACTT
TTTCCGTGTCTAACACCAGGCTCCACCTGGACTCACCAAC
CACTCCTATGTCCCCACCCAGAAGCAACTAGGCCCAAGAG
GACAGCTTTGACTCCCTATGATTTTATCTCTGACCCAACC
AATGAGCACGCCCCATACCCTAGCCCCCTGCCCACCAAAC
TACCTCTGAAAACTCCCTGACCTCTGAGCCTTCTCTGAGA
GAGACTGATTTGAGCGATAACGCTCAAATCACAGTGTGGC
TGGGCTCGGTCTTCGGGACTTGATTTTGTTTGTGCAGCTG
GAGGGAAGAATCCATCAGGCTGTTATAGTAATAATTCATT
GAACCCTTCAATTAAGATTTGTGTACTTCATCCTGTGCAA
ATGGTAACTCAATATGAAGGTTAAAAACATAAAAATTATG
GCTGGGCATGGTGGCTCACACCTGCAATCCCAGAACTTTG
GGAGGCCGAGGTGGGCAGATCATGAGGTCAGGAGATTGAG
ACCATCCCAGCCATGGTGAAACTCTGTCTCTACTAAGATG
TTATTTACTGTTTTTGCTCATTCTCCAACAACCGTATAGT
GGAGTTTTCCGAAGGTTAGATGACATTTGATATTGCAGTT
GACCGAAGGCAAAACCAGATGTGAGAATGTACCTGTCATC
TATTCGACCAGATGGTAAGGGGATTTACAAAAAAAAAAGT
AAATTAATATCACTCTTTTACTAAATTTTATCTTTTAGTA
AATATAGGGCTTTTTTTCACCAAAAGATGCTTATGCATAC
AATGAATTTATTGTTGTTATTTTAAAACAAATAAATATGT
TTAAATTTTCTATTTTAATGTTAATACTGCAAATATCGAT
AGGACCCAGATAAACAGAAGTTCTTTAGGGTTCTCAATTT
TTTTTAATTTTTTTCTTCAGTATAACCTCAATAATTTTTT
TTTTTTTTTTGAGATGGAGTTTCGCTCTTGTCGCCCAGGT
TGAAGTGCAATGGCGTGATCTCAGCTCACCGCAAGTTCTG
CCTCCTGGGTTCAAGCGATTGGTTCCAAATGATAGAACCT
GATCTGGTAATACTCAGGGGAAGGATCTAGGAGTCAATGG
AGCAGCTTTTCCCAAAGTGTGGAAATGCTTCAGCCTCCTC
AGTAGCTGGGATTACAGGAGCCTGTCACCACACCCAGCTA
ATTTTTTGTATTTTTAATAGAGACCGGGTTTCACCACGTT
GGCCAGGCTGGCCTCAAACTCCTGGCCTCAGGTGATCTAC
CCACCTCAGTCTCCCAGAGCACTGGAATTACAGGCAGGAG
CCACCGCGCCCGGCTTAACCTAATTTTTAAGAATGTAAAA
GGACACAAGACCCAAAGGTTTAAAAACTGCTATGCTAAAC
AAATCTTTTCGAGGGGAACCTGAGCTCCAATGGGCTGGTG
CTTTGACAGGAGTAAGTTCAAACTAGAATCTGGAACATAC
GATTTCTGGTCCCAGGACCTTTCCATGGCCTTACCCTGCT
CCTACTCACTAGTGAGAGCTGAAAAACAAACAAAAACCCA
AAATATTTGACCGGGTTAAGAACATTGAAACCTATAAGTG
AGCTGTTATTCTCTATTTATGCAGTGCCATGAAGTCTACC
CCCAAAAGAGCATGCGCAGTTGTGGGAGCTGAACCAATAA
AGACACAACAGAGGGGGCAGAATGAGTAGCACTCAGGACT
GTGCACATCAGAGTGCCTAATGGGCAACTGCTGATAGAGT
GCCTGACACAAACTGGGTCTAGCATATCGATTTAAATATG
TGTGTATTACCTCTGTGTGTGTATATATACATAAAAGAGT
AAACCAGGCAGAGTTTGTCATTTATTAAGCTTTAGGTAGA
ATAATGCTTTTATTCTAAGTTTTGTTCAATTAAAATGTAA
TTCAGCCAGCCACACAGGCTCATGCCTATAATCCCAACAT
TGGGAGGCCAAAGCAGAGGATCACTTGAAGTCAAGAGTTT
AAGACCAGCCTGGGCAACATAGCAAGACCCTCATCTCTTA
AAAAAAAAAAAAGATGTAATTGCTCTTAGCTTAATTGTTG
CTTCAGTCAAGTGGTGTTGAGAGAGCAGTGTGTGTGTGTG
TGTGTGTGTGTGTGTGTGTGTGTGTGTGTGTGCAAAAGGC
AAATATGGAGACCCCAGCCAAAAAGTGTGCCTGTCCAGGG
CCTTGCCAAGCTAGGAAAAGGTACTGTACAGCAGGGCACT
CTCTGCCCTTAGCTCAGTGCCCCCATTTCCCTGATGCCTG
AGAAATCCTGCTATGACCAGAGAGAGAGAAGTTACTCAGG
TATCTGAGGATGGTGCCCATCCTATTTGAAGGACATCGCC
AGGCACCTGACCTGCCATCTGTGACTAGAGGGCAATGTCC
TTTATGCAGTGCATCAAGCACTCCTTTGTACCCCCACATT
ACTGCACCTGATCTCCCATCTGTTGCTAGAGGGCAATGTC
CTATAGAAGGGGGATCAAGCACTCCTTTGTACCCCCACAT
TACTGCCCCTTTGAGAGTGTTGACATGTATCTGTATTCTA
TCACTTGAGCTTTATTCTCCGTTCAGGTTGATCTTTTAGT
ATGTCTAATACACGTTTGCTAATGCAAAAATTAGGAAGTT
AATCATCTCATAGGAGTTTGAGGTTATGAGACACTGGACA
GAGAAGCTTCAGTGGGGATCAGAGGAAAAGCAAGGCATAT
AGTTGATGCCAGGGAGAGTAGACACCATTTGGGAGTGATG
AGAGTGTTCAGCCCCTGTCCAGGAGCACCAACAGTAGGGA
CAGGGAGTGAGGAGGAGCCCAGACCCTCAGCTGTGGCATG
GATGCCAAGGTGTCACCTCATAAAGTCAAACTGATTTTAG
GATTGTTGGATAAGATTGAGCATGAACTAGAGGGTATGGG
TTTTGGTCTGAGTCCTAGAGTTGCAAACTTGAGGTTAGGA
GGAAGGCTAAGTGCTGAAAGGAAGCAGAGGGAGACTCCAG
AGCTTCCTTAGGCCTCCTCTGCTGGAGAGAGCACATTGCT
GAGGTTACCTGGTCTTTACCCTCTCAGCGAGCCCTGAGCC
AGGGGCTCCCTGCTCCCTCCTGGCTCACATTCTGACTCTG
ATGTCACTGAGCTCTCTGTCCTCCCTTCCCATTTGCTTGT
CTTAGGATCAAGCCAAACTGAACTTTCCCTACCTGCCTCT
CCCTGCACTTCCCCAGTGCCATCTCTTTGCTCTTCCTACA
CCGCCCCTGCCCCCAGCAGCATGCCCTCCTCACCATCACC
CTGCTTCTGAATTGTGTCCCAAACTTTGCCCACCCTTCTT
GGCAGTATTTGTTTCCCGTGGCTGCTGTCACAAATTACCA
TAAACCTGGTGGCTTCGAACAACACAGACGTATTATCTTA
CAGCTCCGCAGACCATAAGTCTGACAGAGGTATTCCTGAA
CTAAAATCAGGGTGTTCACAGGGCCGAATTCCTTCTAGAA
GTTCTAGGGAAGAATGCACTGGCTTGCCTTGACCAGCTTC
TGCAGCACCCACAGTCCTCGCCTGGTGGCCCCCTGCCTGC
ATCTTCAAAGCCAGCCGAATAGCCTCTCTCTGACCCTACT
TCCATATCCATCTCCTCCTCTAAACACAGCCAGAAAAGGT
TCCTCTGTTAAGGAGCCATCTAATTAGATTGGGCCCACCT
AGATAATCTATCCTCACCCAAGGGCCTTAATTTAATTAAA
TTTGTAAAGAATATAATTACAAAATTACTTGAAAGCAGAG
TTGCTGTGTAAGACAATATTCGCAGGTTCCAGGGATTAGG
ATGTGGCCACTTGGGGGTGAGGTATTGTTCCCCCCACCAC
TCTGGCCCAGCCCAAGTAGCCCTCAGTGCCCTCTAAGCAC
CCTCTCCACCATTCTGGGTGCCCCTGGCCCTTGGTCTAGG
TTTCTTGAGTGCCTCTGCAGCCTTCCCCCAGCCCAGCTCT
TACCACCCTGAATTGTAATTACTTGTTGATTTGTCATTTT
CTTGCAATAAGCTTCAAGTTCTGTGAGAACAAGAACAGGG
TTTGTCTTGTTTACTGAGATATTCCCAGCACCTAGCATAG
CACTTGGAAAATATTTGGAAGGGAAAAGCTCTTCTGATAC
AGGAGATAGAAATTATTTCGGTAGATAGTGAGTACAAAAA
AGTCCTTGGCAGAACTTCCCGTCTAATAAGAAGCAGCCCT
AGAAATCATTTCTTTTCTAACAAAGAACAACCAAACATAT
CTAAGCAAGCTGGAAGCTTGCACGGGGGCATGCTGGCAGC
TGCACTCATACACAAGGGCTACCTGGAGGCCATGCACGGC
CCCATGGGGCTCCACCTTCCCTTTTTTGTTAGCACATGTA
CAGTAAGAAAACTGGGCAACATGGAGAAGCTCAAGCAGAG
AACACACATGCATGATAAAAATTGGGGTGGGGCTGCCAGA
GATTTGTGCCCTATGCAGATGGCACACCTGGGCTAACTGG
TTTTTCATGCTCTATAGAAATGAGATACCACCTCCCCACC
AGCTCATCTATAAACCACCTGCATTTCACCTTGAATCAGC
AACCCATTTTTCCGGGACCCCTTTCTGTAGCAGAGAGCTA
TTCTCTTTCTTTTGCCTATTAAATGTCCCCTCTTAACCTC
AGTCTTTGTGTGTCTGCATCCTTGATCTCCACGGCCATGA
GACAACAAACCTCGAGTGTCACCAGAGACAACAAAGCTGC
TTCGCTTCTGTAACACATCACTTTCTGTGTTACATTCTGA
CCATGGGATTGCTCCCCCATTAGGCTGTGAGTTACTTGAA
AGCAGAGAGCCATGTGATTCGTCTATATCCCTGGGGTACC
TAGCATCTGTGAGCCCTGGAGTTTGGCTCACAGAGAGTGT
TTGGCACATGTTTGTGGAATTAAATTGAATGAATAGTTCA
GACTCACTTCGCTGGCATGGCTCATAAACACAAGCATGTG
GAGGATGTATGGGCATGAGGTGGCCTGGGTCAGGTAGGAT
GATTTGGGAAAAGCTTCTGCAAGGCCAGTGCTTGGGCAGA
GATTTGAATGAGATGAAAGATAAGGACTGGTAGGGCTGGG
GGTGATAATGTCCTATGGAGGACTGCAATGAGCAAAGTCA
AATGTAGGGACAGCTGGTGGGGGAAGTAACCAGTAATGAG
ATGGGGAAGTGCAGAAATGGTAACCAGGGCTTGGTTGCCA
AATGGAGGGGTCTGAATTACATCCAACAGGGTGCTTGCTA
CCAGGGATTATTGAGCAATGAGCGATGCGCTGAAAACAGT
TGGAGGAAGACAGGATCGACCTAGGAGGACAGAGGAAGGG
AGTGCATTTCAGGGAGCAGAATGCTAGCCAAGGAAAGATA
CAGGCAGGGAGATGATAGCTGCCTCTTGGGGACAGCTGGA
TAGCCTGGATGTGGAAATAGGAGAGAGGAGTCAAAGGCAG
TTTGATGCCCCAACCTAGGACCTGCAGAAATGCAGAATGA
CAGTGGAAGGCCCCCTTTCTGTTTAATGAGGAAGATAGTG
AGCTCAGTATTGGGTATCTTTAGTGTTGTGTGTCAGAGGG
TCATCCATTGGAGGTGACAGACTCAGCCCCATGCTTTTGT
CCCCATGAAAGTCCCCATCTCCACACAGAACATATATGGG
GTGAAGAAGTATGTTTTTCTAGTACCTGAACTATCCCTTC
TGCCCCTACGAGGTAAGCATCCTGTCTCTGCCAGAGCTTG
CTCACCAAAGCAGCCATTCTGACCTCCACAATGAGCTAAC
ATTTCCATTTAAAGAGCCTACCTCTTTGTGCCAGATGCTG
TTCTAGGTGCTTTGTGCATATAAACTCATTATATCCCCAC
AAACACCCTGAAAATTTGGCAATATGAATCCCATTTTATG
GACATGGAAATGGAAACTTCCGAAAGGATTCCAAAGACCC
AAAGGCGGTGTCCTAAAGGAAACCACCCAAATTCACACAA
CTAGGAAGGGAGGAACCAGGATTCCTGCCCCAGTCACTCT
ACTCCAAAGCCCTGACCTTTGTTTCACACCACAGGCCTCC
TGCCCCTGCCCCCTGCCAACTAGGTTTAATTTAATTCTAC
CAGTTCAGCTTAGCAAACACTTCCTAAACACCCACCAAGC
ACAGGGCACTCTGCCAAGTGGCAAGGATATAAAAAGGAAT
AAGACATAAGCATAGGATAGAGGAATATAAACTCAGTGGC
CTCCAGGTAAGTGCCCATCTCAGTTCACAGGGCCTGCAAG
GGGCTTGATTCCACCTGGGCCCAACCCATATGCTAGTCCA
GCCACCAATCTCAAGTTGGGACCATATTGATACCGCCCCC
CACCCTAAGGAATCCCAACATACCAAAGCTGGAGGGGATC
TTAGAATCCAACCAAATCATTTTACAGATAAGGGAAGAGA
AGCTGAGGCCCAGAGAGGGGAGGTATTGTTTCCATGCTAA
CACAACTGCATAGCAGGCAGGGCCAGGGCCAAAGGCCTGG
TGTCCCCACTCCGAGTCTAGTGCCCTGAATTCAGATGACA
CCTCTTTCCTTCACAGCTGGCAAGAATTTCACATCTGCCC
CATAACAGCCTGGGACCCCCACCCCTGCATTCTGGCCGTG
CACACTTTGCCCCATTTTGCCAGGCCCAGCACCAGCATGG
GGTAGGGGGACCAGGCTGAGGACGCTGTTGTGCACACTCC
TCACAGGCCCAGCCCACACCACCCCATCGCCAACCCTCGA
TTTCTCTTTTTCAGGGGTGTGTGTAGGGGTAGAGGCGTTG
CCTAGCAGAAAGTCTTCCGCAGCAAAGATGTGGATCCCTA
AATAACATTTCCAGATTTTTAATGAGGACAAAGCCCTTCA
ATCTCTCTTATCGTTTTTGTTGATGTTACTAGCATACAGT
GTATAAAGTGCTTTCTCTCTAAAACAGCAGGATGAAACAA
GCTGAGCTTTATAATACAAGGAAGGGCGAAGCACTGCAGT
GAGAGTTCTACAGGCCACACAAAGGGGAGACCCTTCCCCA
TGAGTTTGGAAGGCTGACGTTCCCTTTTCTGGTTTGCTCG
GGTTTGAGAAATGCCCGCCTCTCCCTTGCGCAAGAGTCTC
CACGCCCAGGTGAAGGCGGGTCTTGCTGCCATGGCAACAG
CGCGGTTGGGCTGGGGGGCTGCTCTGGCAGCCAATAGAAG
CTAGGAGAGGGCGGGGCCAGCTGGGTCGTGTGCGGCTGCG
GCGGGGCTTGCAGGTTCGTGGACGCGGCATTGGGGGAGGG
GACGGGGGTCGCGGGGGCACTAGGGGTCCCAGTACCCCCC
CAAGACCTCTGGGCGTGGTGGGCACTGGCCTTCGCTGTCA
GAGCAGGGGTCCCAGGCTTGCACCTAAAGTTCCCGTCGGG
CCCAAGCGGGGAGGAGCTGCGGGGCGGGCCGAGGCGGAGA
TGGCGGAGGGCGGTGGGACGCGATGCGCGGGTCAGAGCCG
GGCCTTGAGAAGAAACTAGAGGTCCCTGGCGGGTGCGTCT
GGGCGAGGCCCCCTCTGCTTGGTCCACCAGTTGGCCGGCG
GAGAGCGGGAGGCTAAGCAGCGGGAGGGAAAGCAGCGTTT
GGCTACCGGGTTTAGCAGGCCTTGGAATCCTGGAGCCCAG
CCCCCAACCCCAGTCCCACTTCTTGGCAAGATGGTTAAGG
GCCTAGCGTGCTGGCTGCGGTGTGGTCACCTTCCCCGTCT
CCGACTCCGTATCTCTTTTTCCAGGTGTCCGGCTTTGCTG
ACCCAGCAAGCCTGATAAGCATGAAGCTCTTATCTTTGGT
GGCTGTGGTCGGGTGTTTGCTGGTGCCCCCAGCTGAAGGC
AACAAGGTGAGGGAGGTGAGCCAGCAGCACCTGGTCACGA
CCACCGTGCACGGCCACCCTGTCTACGGGGCTGACTCAGA
GGTAGCTGCTCCTTAAGCCTGCCTCTCTCTCACTTACAGG
CCGTACTTTTGTAGTGGTCTTCTTTCAGGTTCCAGGCTGC
AGGCCTCCCAGGGAGGAGTGGGGAAGGGTGGGGCACAGAG
CACGGGCTCACACTCTGGATCAGGCAGACTAGTGGTGGAA
TTCCAGCAAGGAAGTTTGGAGAAGTTATCTAAGTTCTTCG
TAACTTCCTTTGCTTGGGATCGGAAGTATTTTTCGTTTCA
GATATTTTGGATTTGGGAGTATTTGCACATACAAAATGAG
GTATCTTAGGGAGGGGACCCAAGTCTAAACCTGAAGTTCG
TTTATGTTTCATAAACGCTGTATCCACATAGTCTGAAGGT
AATTTTATACAATATTTTCAACAGTTTTGTGCAGGAAACA
AAGTTTATTCACACTGAACCATCAGAAAGCAAAGGTGTCA
TTATCTCAGCTACCCATGTGCATAGTCTGGTTGGTTGGCA
TCACCACTGTTCCAGACAATGAATTTATATGTTACAGATA
AATATTTTCTTACACATAAGTACTTAACAGTAAAAAATGT
GATGTCCTGTTAACACAGTGAAAAAAATAACGTGTTCAGG
GTAACTAAGCACAGTAGCATCACCAGAATACCTGTGTCAG
CTGCTAGACCTGGCAGCATAGGCTTTCTGTCTACTGCTGT
GATGCTGTGTCACACCTTTAGGTGAGAAGTATCTGAAGCA
ATAGAGGGACCAGGAAATGGGTCCCCTAGAGATGAGGCAC
TCTTTCAGATGGCTTTTAAAAATGCTTTTACCAGTCACCT
GATTGATTAACAAGCTTTTGTCTCAGAAGTCTCTGATTTT
ATAAACTGACATGATTTCTTTCTCTGTTACGAAGGCACTC
TGATGTAGTCCTTAAAGAAGCCTGCCATGTATTTTTACCA
CGTCTGTAGGTGCTTTTCTGCAGTGTTCACATCATCTTCA
CGGTCCTGTCAGGGCTTCACAAGTTTTAGATTTGGAGCGT
TTTGAATTTTGGGATTTGGTCATATCTGTTACTCTGCAGG
GCAAATCAAATTACAAAGCAATGTAAAAATGACCTGTAAA
TGTAAGGTCCTGTGCGGAGTGAAGTTTCTATTAAGAGTGA
CCCACTTAAGTTCCAGGACTCCTGAGATAACTTCCATTCT
TCAGAGGGACATTGCTATGGAGCTGTTTGGGTAAATCTGC
AGAGCTAAAGGTCACCTGGGCCTTGAAGTAAGGTTAAGGC
TGAGCATTTGCTTCCATTCCCTCCTCAGAATTCCTAATTA
GTAAAGATGTTTATGGTGATATCTCTTACTCAGAAGGGAA
GAACGCTCAAAGGGGTTGCTTGAGTATTCTCACAGAAATG
ATCCACTTATTCTTATTCATCCCCGCCCTTTGTGTTTCCC
CAATCCTAACCTAAGAAGTTGGAGATGGAAGGTGGGAAAG
AGGCTGGCTGCCAAGTCCACTGACAGAGCTGCACACACAA
GTGTGGGGTCTAGGGTAGAGGACTGCCACTCTGACACACA
CACACACACACACACACACACACACACACACACACCCATT
TCCCCCCATTCCTCTAAGCACTCTACTTAGGGACTGGCAG
CCCTAGATAGCTTTCTGTGAGTCTCATTTTCCACCTGGAC
TTTTTCTGTCTTGAAGACCTTTTGCTGTAATTTGCTTCTG
ACAGAGGCAGTCCTTTCTGGACTTGAATTTGGGGATGCAG
AAAGCTCAAGAGCATAGATATGGTTTACCTAACAGGATGG
GGAACAGAAAGTTGACAATCTTGCTAGAACCTGAACCCCT
GGCAGCATCTCTGCATACCTGACATGTGCTTTCTCTTCCA
GAGTTCTGAAGACATCCGGTGCAAATGCATCTGTCCACCT
TATAGAAACATCAGTGGGCACATTTACAACCAGAATGTGT
CTCAGAAGGACTGGTGAGGCATTACACACAAGCCCCTGGC
TACTATACCCAGTCAAAGTTATGGGTGTTTACCAGAGTTC
TTGGACCCTTCAGAATAAGCATGCTCTCCCGTTCCTATGG
AGAGGCTTTCAAAGGAATAATTTTTCATGTCACAAAACCA
ATTCCGTAGTTGTCCACTGTCTGTGGAAACAGGACCCAGG
TGTGTTGAATTCCAGCTCAGGGGTCCCTGTCTAGAGAAGT
GGATTTGTTGTTTTGCACATTGGTCTTTATTGATGTATAC
AGAATGGCGGTAGAGAAGTTGAGAGAGGTAGGTATTAGGA
CCACATACTGTAGGATACCTAATGCTGTAAAGCTGTGTTA
CATGTGTTAGTCTGTGCCAGTCTCATAGCATCCTTGTAAG
GTAGGTGGGATGGATTTTGCTCCCATTTTATAATAGCTTA
GACAGAGGCCCAAAGAAATAATTTAGAGTCTTGAATTCAT
TTCTGGGTACCTCACTTTTAAAAAGAAGAATAACTCAGAA
TTCATTCAGAGAAAGGAGACCAGTGTGGTGAATGGAATTT
TCAGCACATTGTCCTGGAAGGAATGGTTTAAGGAAGCAGG
AAGAGCCTAAAGACAAGAGGACTTGGGGACACACGATGAT
TGAGAGCTGGCATGTTATGGGAGGTGGGAGGTGTGGGAGT
AGGTACCAGGGGCATCAGTTATGTTCAGTGGGGTTTCTTC
GTGTAGAGTTGGGGCCAGTGGATAAAGGCTTCAGGGAAAC
CAATGTAAGCATGAGTTGAGGGAGCATTTTTGATCTAGGC
AGTTTTGGGACCCAGGAAGCTCCATCCTTGGAGGGCCCCG
AGCACAGATGGGCTGAGGTTACTGTGGAAGGGATCAACAT
CAGATGAAGGTCCAGGTCATTGCTGCCTCTCCTACTTTCT
CAGAGCAGGTGAGCCTTGGGAAAATACAGATTCCCGGTAC
TATCATAACCCCTGATTTTGATTCTTCAAACAGAGTGAGG
GTGAGGGGAGGCAGTAACCTTTCTTAAAAGTTCCTTTGCT
GCTTAGGATGCAGTTGATCAGAGCAACATTTGAGAATTTT
GAAATTCGTTGAATTTCCAACTCTGAGACTTGTCAGTGAT
TTTCTGAGAGACAGTCTAGTTAGGTAGATAGAGCCTGTGT
TCAGCCTTCCTGACTTCAAATTTAGCTTAGCCACTTGTTA
ATTGTGTGACAAACTACTTAATCTCCACTGCACTTTGATT
TCCTTATCTGTAAATGGTGATGATATTTTGAGTGTTAAGT
ATGTATGTGTTTGTGTGTGTATGCACAGGTAAGTAACTAT
AGCACTTAGAACAATACCTAGCACATAGTAAGTGCCTGTG
TAAATGTTAGCTGATATTGTTAATGTATATTACCATGCCT
TACTGGTGGCCACATAGATAGTCATGATCAAGCTTATACC
ACAGACTGAGAAAATGGGCTCCTCCTGAAGCACTGGCCTT
ATATTTAGCAGAAGTCCAAGTAACCCCCTGGTATCTTGTG
GTTATAGTTCAAACAGCATCAGTAAATACTTCAATGGGCT
GTCTTAGCCCTTCACCAGGTAACAAGGCTGTCTCCCACAC
TCCTTGGGCAGGCAGATACTTGCAAATTTAGGAACACTCT
CTCTGTCCTGGAGTTATAGATGGCCTGAAAACGCAAGGTC
AGATGCCTGCAGAGGATGGAGTCCTGTCTAGACCTCTTGG
GCTATAGTTTATCTCCTTCCCCTTAGAAGTCAGAATTAAG
GCACTATCTGATGAATAGCCTTACATCCAGAAACTCGGGG
TAGTTCCATTAAGGGTGGTGGGTGTAAACTGAGGCTGGAG
GAAAGACTTCAGGATTCTAGGACCTAGTGACGTTGCCCTT
GACTGGGAGTCATCACGCATTTGCCTGGAGCCCCTTCAGG
GTAAGGTGGGGCCTTGACATTGATGTGAGCAAGAAGAGTA
GGAGGCCAGTTTGAGTGGGTCTTCTGGTTTGCCATGTTTT
CACTTTGGTGTCACATTGGTCCCTGCTAAAGAAGACTTGC
ACCCTTCCCCTTGGTTGTGCAGAGTGAAGCCAGACCCTCT
GAGTTTTGGTCCACAGGTTTAATGGCCAAGCCATGTATGT
TCCTGTGTTGTTGGTATCCTGCCATCTAGTGTTGAGAGTT
TATAACCATATATGCGTATAAAGGCAAAAACCCCAGTGTT
GCCCTTTTCGTGGGTCTGGCAAGGAGATATGTTATTAGAG
ACGCTCCCAGAGCAGGAAGGCACTTAATACGTTGGCTGGT
CCCTTGCCTTTAAAACTTGTTAAAATAGAACGCTTCTGCA
AACAAAATCCATTTTGGAAACAAAATCTATAGAATGTAAA
GATGGAATTGCTCTGGCTGAGAGGGAAGACTTTGTCCCTC
AGCCCCTCCCTGACTGCTACCCCACTGTACAGTGGTTCCT
GTGGGACCCAAAAGAGTGCAGTTTGAAAGACACTGACCAA
GTTTAGTCTTCATTTATAAATGAGGAGTCCCAGGCCTGGA
GAAGTTAAATAAGTTGCCACAAACACAGGAGAGCTGGAGA
CAGCAGAACTATTTCAGCTCCTTATTGCTGTTCCCCTGGG
TAGCAAGATCCCGCATGGAAGGACTCAAGTGAGCCCTACC
AAACTGCCTGTGACACCTTGGCCTTATAAGAAACCCATAG
ATCCCACTGCAACACTGGTGTGACCTTCTAGACCCGGGAC
CCAGTGTGGCCCAGGAAAAGGAGCAATCTGGAGGCTTGTA
GAGACTTCCTGGAGAAGGGAAGATGGCGTTCCTTCTGGAC
AGGAATGACAGCCAGGCGCCCTGGGGGACCCTGGCCTTGG
TCCTCAACCCCTTCCTCCCAGAGGAAAAAGCGTGCAAGGC
CTGAAAGCTGCACTTACAGTTACAGCAGGAAGGGAGATGT
GCTCACAGCAGGGAGTAACATGTGGGACGCAGAGATGGAA
CTGGGTCATGAGAGGTTTAGATAAACTCGTGCATGCCACA
TACGGATTTTTAGGAGAACAGAGCCTTTTAGAGGACATCC
CATTCTTATTCCAGCACATGATCTTTACATCATACACCCT
GATGCTTCTGCCAGAAACCCAGCCCTATGGCTCAGAAGGG
AGCTCTGCTTGACATGCAGGATTCCTGTCAGAGCTGGAAG
GACCTTTTAAAGATTACCTGGTGCAGCCGCTTTATCTCAG
AGGAGAGGACAGGCCCAGGGTATAGACACTTGGCGGCAGA
GCCAGGATAGAGCCCAGGTACACTGCAGCATGACACCTGC
TTCACCTCTACACACTGCCAAGGGGTTTGGTTTTTTCTAC
TGATAGTGATGAAGTGTGTTCTGTAGGGTTTTTTGCTTTC
TCATTGTGGTCCATGAACCAAACGGTTGGAACCATGCTAA
TCTGTGGAAGCCTGGGAGTGAGAGGCCTGAGACAAGCCAG
GCACCAGCCCAGGCCCCACTGAGGCTCAGTCAGAAGTAAA
GACATTGAGGCTGAGGGTCTGGATTTGGGTCCTGGCCTCA
CCACCACTATGGAGATGCCACTTTGCCTCCTAAGCCTGTT
TCCCTGTTTTTTAATGTGGAACCTGTGATCTTTACCCTAC
CTTACTCAGGAGTGTTGTTAGATGAAAGTGGGCTGAGGGG
GGCTACTCTTAAGACATGTCATTCCTCTGGCAGTCACTTA
GTTACTGAGCTAGGCACTGGGAATATGGAGACATATAATA
TATAACCCTGTGTTCAAGGATGTACATCTCCTGGGGAGAC
AGCAGAAATGAAGATTGGATTCCAGTGCCGTGCATTGGGG
GACGGGGGTGGCCAAGAGGAGATGGACAGGGGAGTTGGGG
AAGCTGGCTGTTGGGCATAGGCGGCTGAGCTGAGAGTTAA
GATGTGGTGAGGTGGCAAGCCATGCCCTCCTGGCAAGAAT
GGGTGTGGCTCATTAAGAGAGCAGCCTGGCAGATCAGTGT
GACTGGAGGATGGGGAGGTGGGTGAGGGAGGAGTGGCGGG
AGATGGAGCTGGATTGAGGTGGGTTGGGACCCCTGTCAGA
GCAGTTGTGTTGGCCCTGGTGGCTCTGTGGAGGCACTGAC
TGGGCTTCAGCTGGGGAATGACATGGCCAGGATTACGTTC
TGGAAGACTGCTTGGCTGCCGTGGGAAGGTAGTACATGTT
AGGCCAAGCTAGAGGCAGGAGGGCAGTGCAGAGGCTGGGC
GGTTGTCCGAGGAAGACAGGATGAGGGCCTCAGCTAAGAC
ACAGCAGTGGGAGAGAATAAAGGAGATGGGTTCTAGGAAT
TTTTAGGGAATAAAAATCACTAGCCTTTGGTGGATTCATA
GATGAGGGGAAGGCAGTGGCAAGGATGATTTCCAGGGTTT
GACCCAGAGAGTGAAGTGGACGGAAGAGGTGTTCTCTCTG
TCATTGGGAATGGGAGGCAATTTGAAGGACTAGAGAGTTG
GGGGCATAGGGTATGCAGGGGCAGTGGAGAGTTCATAGTC
TCAGTGGGACATGCAAAATGGTGACTCCTGTCACTCATAG
GAGGAGAGCAGCCCTGACTGGAGATTCTGATGTAAGACCC
ATCAGCTTCTGAGTTGAACCTTTGAGACAGATGAGCGCGT
GCAGGGAGAACATAGCATGAGATGAGGAAGGCGGCTGGGG
GCAGAACGCCGATCGTTGATGGTTTTGGTGCCGGCACCGT
AGGCACAGGTTGGAGAGCTGGTTTTGATGTGCAAAGGCCG
TGGGCTTTGAGGCTGTGGGTTGGGAAGGGATTCTGCCAGC
CTAACCCTTTATAAGCCCTGGGCCCTCTCTGGGAGCACCC
TTCACCTTTGCCCAGCCTCTGCCTCTCAGCTTCCTGGTCT
GGAGGCTTTAAGACCTGGCAGCCCTGCCCTGACAGCCCCG
TCTGTCTCTGTTGCAGCAACTGCCTGCACGTGGTGGAGCC
CATGCCGGTGCCTGGCCACGGCGTGAGGCCTACTGCCTGC
TGTGCGAGTGCAGGTATGAGGAGCGCAGCACCACCACCAT
CAAGGTAACTTCAGGGTCTTAATACGTTGGCTGGTCCTTG
CCTTTAAAACTTGTTAAAATAGAACGCTTCTGCAAACAAA
ATCCATTTTGGAAACAAAATCTATAGAATGTAAAGATGGA
ATTGCTCTGGCTGAGAGGGAAGACTTTGTCCCTCAGCCCC
TCCCTGACTGCTACCCCACTGTACAGTGGTTCCTGTGGGA
CCCAAAGAGTGCAGTTTGAAAGACACTGACCAAGTTTAGT
CTTCATTTATAAATGAGGAGTCCCAGGCCTGGAGAAGTTA
AATAAGTTGCCACAAACACAGGAGAGCTGGAGACAGCAGA
ACTATTTCAGCTCCTTATTGCTGTTCCCCTGGGTAGCAAG
ATCCCGCATGGAAGGACTCAAGTGAGCCCTACCAAACTGC
CTGTGACACCTTGGCCTTATAAGAAACCCATAGATCCCAC
TGCAACACTGGTGTGACCTTCTAGACCCGGGACCCAGTGT
GGCCCAGGAAAGGGAGCAATCTGGAGGCTTGTAGAGACTT
CCTGGAGAAGGGAAGATGGCGTTCCTTCTGGACAGGAATG
ACAGCCAGGCGCCCTGGGGGACCCTGGCCTTGGTCCTCAA
CCCCTTCCTCCCAGAGGAAAAAGCGTGCAAGGCCTGAAAG
CAGCACTTACAGTTACAGCAGGAAGGGAGATGTGCTCACA
GCAGGGAGTAACATGTGGGACGCAGAGATGGAACTGGGTC
ATGAGAGGTTTAGATAAACTCGTGCATGCCACATACGGAT
TTTTAGGAGAACAGAGCCTTTTAGAGGACATCCCATTCTT
ATTCCAGCACGTGATCTTTACATCATACACCCTGATGCTT
CTGCCAGAAACCCAGCCCTATGGCTCAGAAGGGAGCTCTG
CTTGACATGCAGGATTCCTGTCAGAGCTGGAAGGACCTTT
TAAAGATTACCTGGTGCAGCCGCTTTATCTCAGAGGAGAG
GACAGGCCCAGGGTATAGACACTTGGCGGCAGAGCCAGGA
TAGAGCCCAGGTACACTGCAGCATGACACCTGCTTCACCT
CTACACACTGCCAAGGGGTTTGGTTTTTTCTACTGATAGT
GATGAAGTGTGTTCTGTAGGGTTTTTTGCTTTCTCAGTGT
GGTCCATGAACCAAACGGTTGGAACCATGCTAATCTGTGG
AAGCCTGGGAGTGAGAGGCCTGAGACAAGCCAGGCACCAG
CCCAGACCCCACTGAGGCTCAGTCAGAAGTAAAGACATTG
AGGCTGAGGGTCTGGATTTGGGTCCTGGCCTCACCACCAC
TATGGAGATGCCAGTTTGCCTCCTAAGCCTGTTTCCCTGT
TTTTTAATGTGGAACCTGTGATCTTTACCCTACCTTACTC
AGGAGTGTTGTTAGATGAAAGTGGGCTAAGGAGGGCTACT
CTTAAGACATGTCATTCCTCTGGCAGTCACTTAGTTACCG
AGCTAGGCACTGGGAATATGGAGACATATAATATATAACC
CTGTGTTCAAGGATGTACATCTCCTGGGGAGACAGCAGAA
ATGAAGATTGGATTCCAATGCCGTGCTTTGGGGGACGGGG
GTGGCCAAGAGGAGATGGACAGGGGAGTTGGGGAAGCTGG
CTGTTGGGCATAGGCGGCTGAGCTGAGAGTTAAGATGTGG
TGAGGTGGCAAGCCATGCCCTCCTGGCAAGAATGGGTGTG
GCTCATTAAGAGAGCAGCCTGGCAGATCAGTGTGACTGGA
GGATGGGGAGGTGGGTGAGGGAGGAGTGGCGGGAGATGGA
GCTGGATCGAGGTGGGTTGGGACCCCTGTCAGAGCAGTTG
TGTTGGCCCTGGTGGCTCTGTGGAGGCACTGACTGGGCTT
CAGCTGGGGAATGACATGGCCAGGATTACGTTCTGGAAGA
CTGCTTGGCTGCCGTGGGAAGGTAGTACATGTTAGGCCAA
GCTAGAGGCAGGAGGGCAGTGCAGAGGCTGGGCGGTTGTC
CGAGGAAGACAGGATGAGGGCCTCAGCTAAGACACAGCAG
TGGGAGAGAATAAAGGAGATGGGTTCTAGGAATTTTTAGG
GAAGAAAAATCACTAGCCTTTGGTGGATTCATAGATGAGG
GGAAGGCAGTGGCAAGGATGATTTCCAGGGTTTGACCCAG
AGAGTGAAGTGGACGGAAGAGGTGTTCTCTCTGTCATTGG
GAATGGGAGGCAATTTGAAGGACTAGAGAGTTGGGGGCAT
AGGGTATGCAGGGGCAGTGGAGAGTTCATAGTCTCAGTGG
GACATGCAAAATGGTGACTCCTGTCACTCATAGGAGGAGA
GCAGCCCTGACTGGAGATTCTGATGTAAGACCCATCAGCT
TCTGAGTTGAACCTTTGAGACAGATGAGCGCGTGCAGGGA
GAACATAGCATGAGATGAGGAAGGCGGCTGGGGGCAGAAC
GCCGATCGTTGATGGTTTTGGTGCCGGCACCGTAGGCACA
GGTTGGAGAGCTGGTTTTGATGTGCAAAGGCCGTGGGCTT
TGAGGCTGTGGGTTGGGAAGGGATTCTGCCAGCCTAACCC
TTTATAAGCCCTGGGCCCTCTCTGGGAGCACCCTTCACCT
TTGCCCAGCCTCTGCCTCTCAGCTTCCTGGTCTGGAGGCT
TTAAGACCTGGCAGCCCTGCCCTGACAGCCCCGTCTGTCT
CTGTTGCAGCAACTGCCTGCACGTGGTGGAGCCCATGCCG
GTGCCTGGCCACGACGTGGAGGCCTACTGCCTGCTGTGCG
AGTGCAGGTATGAGGAGCGCAGCACCACCACCATCAAGGT
AACTTCAGGGTCTCTGGGAATCAGCAGGGTTTCCACACAC
CATCCCCCACTCCTGGGCTGGCGTACACCCACATTATTTC
ACTTTATTCTGGAACTTTCCAATGGCTATGAGACTGTCTT
CTAGGCTGGCCTAGTATGGACACAGGGACCCACATCCCAC
ACCTTCCTGGAGCCAGCTCCTTTCTCTGCTCTCTTTCCAG
TGGTTTCCCACTACAGTGAGAGGGGAGAGCCCTGTTAGAG
CTGTGTGAGACTCCTTTTCACCTGCACCCTTTCCAGTTTT
TTTCCCTTCCTCTCTTCTTCCATTCATCCAGTAAATCTCT
TTTCGGTGCCTGCTATATTCTGGGCACTGTGCAAGATGCT
GCCAGTGGGGAGGTCGGCCCACCCTCCTGAAGCTTAGTCT
AATTAAGCTTCCAAAGTGACTAAGCGCCTCTAAAAAGCAT
CAGAGCCATGGACTAGGGCCAGGTGTTGGGTGCTGGGAGG
GACATCAGATTGGTCCTTTTGTGTTTTCCTGATCCTTGTT
CTGGTTGATCATTTGGGTAAATTCAGGAAAGAGATAATAG
GCACAGCCACCATCATAGGGAATAAGGAAGGACATCATGA
GGTCTCTTTGATTTCTCTGCACCAGGCAGAACTTCCCATC
TCCTAGAGGCCGTGAAGTCACCCTAATAGAGGCCCTCATG
ACTCCCAACTTCCCACTGTGGTCTCCTAATCCAGGCTCTA
ACAATCCTGGGCCGGGCACCTGGCCCACCCGGTGCTCACT
GATTACATAGCCATTTCTCTTTTTTTGTTGTTTTTTAGAG
ATTGGGTCCAACTCAGCTGCCTATGTTGTAGTCCAGTGAC
ACGATCTCAGCTCACTACAGCCCTGACCTCCTGGACTCAT
ACAGTCCTCCCACCTCCGCCTCCGATAAGCTAGGAACACA
GAGGCACACCACCACACCCAGCTGATTTTTTAAGTTTTTT
GTAGAGACAGGGTCTCACTATCTTTCCCAGGCTGGTCTTG
AACTCCTGACCTCAAGGAGTGCTGGGATTCTAGATGTGAA
CCACCATGTCCAGCCTAATGTAGCCTTTTCTGTTCCAGTT
TGTAGCATTTCTCTGTTTGTCCTTTGAATAGTCTATAAAC
AGCACTGGAAAATCATTCTCATATTTAAAGGCACTGCTGA
GTCCTCCATCAGGTTTCTCCTTTTGAGACACATTTTGGGG
GCGGTGGTCTTCACTGCTGTCCTCCTTGCCTGTTCCAGGG
AGCCCTGTGCGGTAGCCCTCTGTGTTCTCACCACTCAGGG
AAAAAGCAGCTGTTTGTCCCCGAACCCCCCCAGCCAGTGC
CCTGTGCAGACCTAACTCCTTTCATCCTCCCACCTGAGGC
AGCCCCTCTTGAAGCTGTCTTTCTCCTCTGAACTTGCTCC
AGTGGGCCCAACCCTCCAGGGACCAGTTGCCTGAGACCCG
AAATTCAGAGCCAGATGTCACCACCTCTCCCTGTTTGGCA
GGGAGGGAACTTCCCGGCATGGGGACCTCATCAGACACAA
CTTTCTAATCCCTCCCATTTTCCCCAGTCCTCCTAGGAGG
TTCCCCTCAACTTCAGCCTGTTGAAGACCCAGCCCCTGTT
CTCCTTCTGCCTTCCTGGGGTACGTGTGAGACGTCTGATT
ATTTGCCCTGTTTAAACAGGCACGAACAGGATGTCCCAAT
CAGGGTGGACATTGGTCCAGTGGAACTTGGCTATTGGCTG
AGCTGGGCACCCAACTTGAAAGTCCTGAGGTTCTCCTTTT
TTTTACCCTTCTTCACAGTCTAGGTAAGGCAGGGCTGAGA
TCAGAAGTGGCAATGGCCAGGTGTTACAGAATTAGGAAAA
GCATTTGAGAGGGAGTCAGCAAGTCTGGGTTTGAGTCACA
CCTCCTCCATCTGGTAGCCTTGGGATCCCAGGTGATCTAA
CCCAGCAGTTCTCACTCAGATGATTACAGCCCCCCAGTGG
GTATGTAAAGGTGGGTGAAGGTGCTTTTGTGGTCCCAATA
ACTGAGGTGTATTACCAACACCGTTACAGGGACCATGGAT
GCTAAATATCCCACCCAAAATCCCAGAGCACCCACACTGA
GAAACATTGAATTTGCCTCATTAAATATGTCTTTTCTGTT
AAAAACAAAATGACTCCAGCTTGTGAGGCACTGTGTATGT
AAGAGATTCGTGGAGTAGTTGTTCTGCCGCTGGCTTTCCC
CTCCCTGCAGGGGGGCTGATCAGAGGGCAGGCCTGACCTC
CTCCCCCAGCGCATGCCTTCTTACCAGTCCATGCCACTCT
GCACAGGGACATGCCATGAATGGGCCAGTGTGCCCCATCC
ATCCTGCACTCCACAGAAGCAATGAGCTCCTCAGCCCAGG
TTTACTCTTCCTGGCCACAGCTTTCCAGCCTCTCCACAGC
CAGTTCTTCCTTGCTCTTAGTTTCTGATTGCTTTCCACCC
TTCATCATGGACTCTTCTACAGCCAGGGAGGCCCTGTGTT
CCCACCTCTATCCTGGGAGCCTCTCAGGACGTCAGGCTCC
AGACTTCTCCCTCTGTCATCTGCCTTCTGTCTTGATGCCT
ACTGTGTAGACTCCCTCAAGTTAGGACAGAGCGCTTCCTC
TGTGGAGTAGGGCCCTCCCTTTCCCTTTGGGGCATGCTTT
CTCTAGGCCCACGTTGCCTCCAAGCCCTTTCTCAGTGCAG
CACTTGAGGAGTCACTGCCAGCCATACACAGATGGCCCAA
GACTAGAAATGGATTTCTGGCCCTGGCCCCAGATGCTGGT
TCACAGGCACGCCGGTGTCTTCCTCAGGTCATCATTGTCA
TCTACCTGTCGGTGGTGGGTGCCCTTTTGCTCTACATGGC
CTTCCTGATGCTGGTGGACCCTCTGATCCGAAAGCCGGAT
GCTTACACCGAGCAGCTCCACAATGAGGAGGAGAATGAGG
TAAGAGGGCTTTGAGTGCCCAGCCCTGGGCTCCCTGCATG
TGCGTCCCCAGGACAGAACCCAGAGGAGCATCTCCTAGGT
CTCGGTTCCACCCCCGCCACATGCTTCAAGTTGCTCTTCT
CCCAGTTAGTGTCCTACGTAGACATCACTCAGACTCAGCA
GGGACTCACCTTTGCCCTTCCAGATGCAGCAGGACACCTA
GCACCAGGCAACCTCAGTACACAGTCCGGGGAGCTGTGTG
GTCCTGCTACACTGTCTTGCCAGGCAGAGGATGTGACCAA
CCAGGGCCAGTCACTCATAGATACACATACTGTCCCCCGG
CTCAGATGCTGGTGACAAGCTGCTGGTGGACTGGAAGGCG
GAAGGTTAATTCGTTGGTTGAACACTTGCTCCAGGGTCTG
GGGGGAAATGTAGGGTTTCAAGAGTGGAAGAGGAATGAGG
CAGACAGTGGTGCCAGGAGGGGGACATTGCCTAATGAGTA
TGTATGAGGAATATTGAGCATTGTAAGGATAGGGTAGGGG
TGTGGGAATAGTGGCAAAGAGAGCTGGCCAGTAGACTTAG
GCCACATTATTAAAGATCCCAAATGTCAAGCTAAGGGGGT
TTGGCTTTATCTGATAAGGTAAGTAAAGAACCACTGACGC
CAGACAGACTGCAAGACCTCCAGAAGTTCACACAATGGTA
GGGAGATGGTGGGGCCTGGACCGGGCCCAGCACGGTTAAC
AGGTGCTCTCACCGTCTTCCCATTCATCCTCATCCTAAAA
AGGATGCCATGGAGAGGAAACCCAGGGGGACAGGAAGGCT
CAGGTGAAGGGCTCTTCATGGGAGTGAGATGTGGTGCGTA
TCCGTGCTGAGCAGAGTCATGATAAGCCCCACACTCCCCA
GGTGGTCTAGGGGAATCTCCTTGCTGGAGTGGGACTGCAC
ATTCCCGTGTGCCTCAGGCTCCCCCTTTACAGACTCATGT
ACCAGCTAGCTGGGTGCACGAGATAGCAGAGCTTGGAGGG
TCTGCCAGAAGAGCAGGCTGCTCAGAGGCGTGCAGCCGAA
GCAGGTGGGGTTGGCTGCTGCTTCCACTTTGAGCTCTGTC
CCCAGGGCCTTGCTGCTGGAAGATATTCCTGTTTATTGAC
TGATGGAGCAGTGCCCTGAGTGAACTCGTGCATATGCATA
AGGAATATCTAGTGGGGAAGTGCCTCAGCTTGTCCTGGGA
GAATTAGTTGAAGAAACTGAAAGTTGTTTAGCTTGAAGTT
AGAAACAACGAAAGGAGATGCAGGATAGCCGCCTTTAGAA
GTTTGTAGGAGACAGCTTAGCCTCACCCAGGGACAGAGAG
ATTTAACACTAAAATGATGTAAGCTGGAGGCTAGGAGTCT
CCCTGCAGACAGCGTGGTCTAACTATGAGGTAGGTGGGCT
GGGCTCCCTTGCAAGACCATGAGCCAGTTCCTCACCAAAA
AGAGGATCCGGGGCTCAAGTCTAAGTGTGAGGCTGCATGG
GTGATGTGGGTCTGGAACAGCATGAACAGTGAAGACAAGG
GCAGGTCGGGAGGAGCCTGGCTGCTCCCGCAGGCTGTGTT
GTCCCCCTTTATACATGCCTGGACTTCTCATTTTCCTCCA
ACCTCCTGCTGACATGAGTTTGGCCGAAGGTGGAGCAGAG
GAGATGAGCCTTGCCCCGTTGGAGCTGGGGCCTGGGAGGT
GGTGGCACTGGCAGTTGGGTGGTCTGTGTTCAAGAGGAAA
CCTCGTGTGCCTACCTGGTTATTAATGTAGAGTAATAGCA
GCTCCGATAGGGGAGGAGCATCGCTAATAAACACTCAGTG
ATTAGGGGTAATGTGGTAATTGCAGTCCCGGCTGGGGTAG
TAATTGAGAGATGCAGCCCAGTGATTTCCGTGGAATGCAT
GGCTCTGGGGCATGGCCTTGTGTCTCCTGCTGTCCTAGCT
AGGGAGTTGGAGGGAGGGCAGCTCGGGGAGGGCAGCTTGC
CATCCCTGGGTCTGAAGCCAGGTCTCTCTTACCCCCAGAA
GACCTGGGGTGCTCATTTGCAGCCTGGTTGTATGAGGAGC
CTTGGAAGAAGGGGTTAGATTTGGGAACCTGTAGCAGGTG
CTGGGAGGTCAGTAGGTTGTGACAGTCCACAGTACATAGA
AGCTGGCGAGCCATGCTCCTGGCTGGAGGGGAAATTGCAG
CCCTGGGATGGATAGTATGACACCCCCTCACCTCTCACCT
GAGGTTCTAAAAAGTCATAAAAAGTTGTGTTTAGTCTTTG
ATACCCTGACCTAGGGTGCAGCCAACTCCGGCAGGTTGTG
GCCTGGGGCAGGTAGATCTCATTGGGTGCCCTTGACTGGG
TAAGGAAGTGCCCCTGGTCCCATTCTTTGGCATCACCTCT
CCATCCCCTCACCTCCTGTGACTCTGTGTGGTCTCCAGGT
CGCAGGCACCTATGGTTCAGCAACTCTGCTTTTCTCAGTA
TATTCAGAAGACCTGTAGGTGGCACAGTGTTGAGGTTTAC
ACAGACCCCTTGGCTCCCTCTCCCCGATTCCTGTGGCCAG
GAGCTCTCCTGCCCTGGGGGTAGAGAACTGGAAGAGGAAG
GGGAGGCCTCCCACTCAGCCACAGCCCCTGTCATGGAGGG
AGATGAAAGCCTGTCATGTCTGCCCTCGGGGGTTTAAGCC
CCAAAAGCAGGTGAGCCAACAGGAAACGGAAAGGCTGGCA
GTAAGATCTAGCTTCATAAGATGGGTGGTCAGCTGAGGAA
GTCAGGTGCCTTGGGAGGTCCCTTTTTATTAGACAATGGG
TTGGGAAGTTACTCTTCCCTCTGTGTTAGTCTGGGAAGGA
AGGCTTGGTGGTAGAGGGGGATTTTCAGTGCCAGCTCAGG
ATGGATGGGAGAGTGACCGCTGAACTGCGGGGAGGATGAA
TGGGGTACTTCTGCGGATGAACAGAACTCAAGGAGCTTGT
CTTTACACAGACCTGTGGCCCTAGTTCTGGACGGCGAGGG
ATGACCTACTGCCCCTCTCAGTGCACAGAGGAAAGGGATG
TGGGGCAACGTGGGAGTGGGGGCAGGCACTCAGCTGAGCA
GCAGCACCTAGGCTGTGGCCGTGTCTCTGGGTTTCACCCC
AAGAGGAACAAAGTCTGGACATGGCCTCCTGGGGCACCTT
GAAAGCTTGCCTAGGCCTGTGCAACTTGGTGACTTGAGAA
GGAAAATTCTCTAGGCTCCAGGGGCTTTCAGGCCCTATGC
CCCAGGAGTCTGGGACCTAGTTAGAGGTGAGATCTGCAGG
GCATTTTCTCAGGGTGAGGGGCCCCTTGGCTCCCTCTCCC
CAATTCCTGTGGCCAGGAGCTCTCCTGCCCTGGGGGTAGA
GAACTGGAAGAGGAAGGGGAGGCCTCCCCGCCTCAGCCGC
AGCCCCGTTCATGGAGGGAGATGAAAGCCTGTCATGTTCC
CTTTGAAAGCGTTGGCAGAGCCTCAGTGGGCCCTGATTGC
TGGGCGCTGCCTCCCCTGGAATTCCAGCAGCATTAGGCCT
AATCCCTGGGCTCAGACGCCCTTTGAAAGGAGGAAGCAAG
CATGTTTGCTGGGGCAGAAACGGCAAACAGAGCTGTTTTA
GATGTGCAGGTTGAGCCCTCTTTGAAGAGACACATGGTTT
CTCTGAGGCTGGGATGTCGCTGCTCACAGCGTGGGCCCAA
GCTCTGAAGAGGTCTTCAAAGTGCTCACCCTCCTGGGGCA
GTGGGTAGAGTTCTGGGCCCCTGTTTGGGAGAGAGTCTAC
AGGGAAATGAAGGAAAGGTGGTGATGATGATGGGGATTGG
AACACATAGGCACCTGGGAGGGGACTTGGGCCACTGAGGG
GCAGTTTCCCCTCCTGTCTGCATGTGGGTAGACAGCTGTG
TGCTGAGGACCCCAGGCCTGGGGAACTGACAGTGAAACAT
GGCACAGACACGCTGATGAGGGCAATGCAGACGGCCTCCT
CCCCTGAGGGCAGGATAGAAAGGTGCAATTCCACAGGCGC
TTCTAGAACCCCCAGTTGGGGCGGCACAGCATTGTGGTGA
ATCACAGTCCTGGGAGGGGCCGAGCCCTGCCACCATCTGT
GGTGCTGACATCCTGGTTTAGTTTTCTAAATCTGGAACAG
ACATCATTTTTACCTTGGCATAACTGTTGTGATCGTGTGT
GTGGAAGCTAAAGTGTTTGCTCATCCTTAAGAGTGTGCTG
TTTCAATTAGGTGTTAACACTTACGTAGCATCATGATTGC
TGGAGGGAAGCCTGAGGAACAGCGTGCACAGGGGCCTGAG
TGAGGCGGTCACCACAGGTAGAGAGACACATGGACCACTG
TGGCCAGAGGGCTGGGGCAAGCGGGGAGGTGAGGCTGGGA
GTGCCCTTGGATGTCAGGTTCAGCGGGCTTTTATTTGTGA
GCAACTGGATCCCAGCTGGGTGTTTGAGCAGGGAAACAGC
ATGATTTGGTGTGTCATAGGAAGGTGACTCTGGCCGCAGC
GTGCAGGCAGAGGCTCGCAGCAGAGCTGCAGTGGGACTTG
GCAACAGCAGCAAGGATTTGGGTCAAACTTGGAAAACTCA
GAGAGGCTGTGTAGTCCCCTTGCTAAAGGGCTTTGCACTT
GGGACATGCTTTGCTGAGTGGCTGGTAAGTGACGAGACCG
CCTGGTCCTGCTCCTGTGCCTGGGCCTGGGGAGGAGGGAG
GAAGAGCAGCCAGAGAGGGGAGAGCTGCCTGACGTGGAGT
TCTCTCTCCCTCTGTGTCCTCATCATCAAACTTGGCCCAA
GTCCAGTACCAGCTCAGAACCAGTGCTTCTGGGTGGACTG
GGATGGCCTGAAGGGCTCAGGGCTAGTTTGATCAGCTCAG
GCTTATCCACAGTTACTTGGGTCCTCCCAGTGCTGGAGAG
GAGGGCCTCGCTTGATGTCCCGAGCACTGGTTCCTTAAGG
TGCTTTGTTCTTGCTCTAGCTGTGGGGAAAGACACTAACC
TGTCTCTTTGGTTGTCCACGCTGGCTCCCTCTTAGGAGAA
ACCAGCCAAAGAAGGATCCAGCGGGTCCTAGGATAAGAGA
TAGACATACATGGGTTCACGTTCTGACTTGGCCACTAAAC
AGCTGTGCAGCCTTGGGCAGCAAGATGATTCACCTTTCAG
AGCCTCATTTTCTGCATCTACAAGATGGGATGGTTTTACC
CATTTTTCAGTGTTGTGAGCCTGGGAATAATCTGTAAAGT
GCCGAGAGAGCACCTGGCTCATAGTGGCACTGGTCATAGT
CACCCTGGTCTGGTCCCCTCGGGGACCTCCTGGGAATCCA
TCTGTGTCCAGGCTCTTTCTCCTGATTGGGAGGGCTCCAC
CCGCCTCACCTCCTAACTGCCCTTCTGTTCCCGAGTTACC
CAGAGGCCCAGCCTCAGGGGGAGAGGGGGAATTTGTGGTA
TTTCTCCTGCTTCCACCCGCCATACTTGCAGCAGAGCAAG
CAAGGATGAGGCCCCACTCTGGGCTTTCTCTGAAACAGAT
GCGGAGTCTTTAATACCTTTTAATCAGACTATTAGCGATG
GAAACACAGCCTCTCAGTGGCAGCTTTCCCCCACTTAGGA
GCTGTTTGTTAAGACTTTACATGAAGGGAAAACAAATGAT
ACTGTGGTAATGCGGTGAATTTCAGCTTGTTCCCTTAATG
CTCTGCTCTTGGCTCTGCCTGGCTTCCCCTCCTCAAGATG
CTCCCCTGAGAAGCAGAGCAGTAGAAGGAAGGCAGAGCTA
AAACTGCCCCACCCTTCCAAGCCTAGCGCCCCTCACTGCA
GCCCTGTCATGAGGAAGACGGTCCCAGAAGGGATGAGCTT
GGGAATGGAAAGAGGAAGAGAAGGCATGCCAGCCCCCAGA
GCCAGGATGGCCAAGTCCTGGTGGGCCAGCAGCTTCCCAC
ATGGGTCTTTAGTGCCCACCTCGTGTAGACGGCCACAGCG
GCAGGACTGGGTGGAGGCTTGGCCTTAGCACTGTGGCCAA
CTCAGTCAGCACAGTGAACAGGGAAGGCATGGAACCGGAA
GGAGGGGCACAGCCACAGCAGTTTTCACAGGTTTTCTCCT
GGTAGCAGGCTGCCAGCCCACTGCCTAGTAGGTTCCATTG
CTAGGGTCTGATACCAGTAATCGCTCCTAGGGAAGAAGGA
AGGCAAATGTTTCTTGAGCCCTAGCTCTGTGACAGCCAGG
ATAATAAGTGCTTTATATGTATGTCATTTAACTGTGCCAT
ACCCATCTGCTAATCATAAACCAGCGTATTTCAAATAAGC
TATTAGGTCATGAAATGAATTTTGTGAGTCATGACCAGGA
GTTTTTAAAAAATAAAATGGAACAGAGCAAAGAATATCAG
AATGATTTGTTTTGTGAAACTTCTTTTCACTTTGTGTGTG
TCTGTGTGTGTGTGTGTTTGTGTGTGTATGTTAGATAATT
TGGTAACTATAATTCCTAATGACTGTGTAGCAGAAAAAAG
TCTCAGTGACTAGATTTATTATATTAAATTGAAGCTGGGA
GAAATAAAGTAACTTGTTCCAGGACACACAGCCTCAGAAG
TGATTGAGGTCATGACTCCTTCTCAGCCCTGCCGTGGACC
TGTGGTTCCACCTGGGACATGGGCCTAGAGGGGTCTAAGG
AGGGAAGGGGCAGGTGGTCCTCAGACTAGGAACAGAATCC
AGGGGTTCTAATATCAAGCTCAATATGCCCCCTGCCTGAC
ACAGCCACCCCTGCCCTCAGGCGTTGCCTGATCCTCACCT
AGCCTGGCACAGGAAGCCTTCCTCAGGGCCTGGACAAGAG
GCTCCCAGAGGGCAGTGTCCGCTTCTAACACAGCCTAGAG
ATGAGTGCTCACAAGACAAAGTCCTCAGGGCTCCAAGAGG
ATGATAAAGAACCCCTCCCAGCCTCCTCCCTGCCAGCTCA
TTCTCTGTCCACCCTACCCTCACCTCACCACCCCCCTTCT
CCCCAGCCTGGCAGCTGCATGGTGACAGAAGCCGTGCCAG
CTCGGAGCATTAGAAGCAGAGTTGCATTTACTAGGCGGCT
CTGGGCTTAGAGAAGCACACTAATCCCTTAAGAGATGTGT
GGCAGGAGATGAGAGGCAGGGAGAGCTAGGGAGGAAATCC
CCATGGGGGTGCGGGCCTGGCCCTCAGCTCTAATTCTCTC
CAAAGATCAGGTTCAGGTCCTGCAGGAAATGCATGGGCTC
CGGAGCTTCAGAGGCAGAGAAGTGGTAATTAGGGGAGGAC
GCTTTTGACAGCAGCAACAGTTCTGAAAGCAAAGGGGAAG
GGGATCAGCAGAGGCAGATAGGGAGGAAGCTGAGCTGTCC
TCAGCTATCAAAGGAGGGAGTGGGCCAGAGTGGGCTCTGC
AAAGGGAATGCTGGGGCAGCTCTGAATGTCCATCCCTGCC
AGACTCCCTGAGTGATGTCACATCCCTTTTTCCCAGGGAA
ACTAAGATCCCGTGGATCTAGATCTGTGCAGACTCCTCAG
TAGGCCCCTTCCTCCCATGTCGAGCAGATGTGCTGCCATC
TCAGGATAGCCAGACCCTAGCCCCTGGGCCTTCCTCCAGT
TCCCTGGGTAATGGTGGGGAGGGCAGGGGAGTTCTCCAGC
CTAGTAACTAGCCCATGAGGGCACCTCAGTGCATTTCCTC
TAATAGCAAGTGTCATCTTGTCCTCTAAGTGAGGTCTTGA
AGCCTATGCCTAGAATCCTTCTTGAGAGTTAGAAATGGTG
GACTGGGGCATGGCGAGGGGTGGGTTCAGACTGGGAACCT
GACTCGAGCTAGCTCTGTTGCAGAACTGGGACCCCAGCAG
AACCTACTGTTCCTGGAGTGCTTCCTTTCCCAGGCCCCAG
GGAGGGGCAGGGGCCCTGTCCTGTAGATACTGCAGACACT
AAGGCCTGCAGCAGGCCGGGCACACTGAGTTCAGCTCTGT
GGATGACAAGGCAGGGTCCTCAGTGAGCCCACAGCCTCCC
AGTCTGGGGGAGGTCATTCTTCCCACTTCAGACTTTCAGG
ACCCAAGACCCTCCTGGCTTGCAGTGCCAGAGCTTCTCTT
GTTTTCTTCCCACTACAGGATGCTCGCTCTGTGGCAGCAG
CCACTGCATCCCTCGGAGGACCCCGAGCAAACACAGTCCT
GGAGCGCGTGGAAGGTGCTCAGCAGCGGTGGAAGCTGCAG
GTGCAGGAGCAGCGGAAGACGGTCTTCGATCGGCACAAGA
TGCTCAGCTAGATGGGCCGGTGTGGTTGGGTCAAGGCCCC
AGCGCCATGGCTGCCAGCTTCCAGGCTGGACAAAGCGGGG
CTGCGTCTTCCTTTCCTCAGTGCCAGTCTTCCCTTTAAAA
GCCTATGGCATTTTTCCTCCTTCTCCCTGACGTCAGAAAT
GTTGTGCTTGGCTGTTTTGATTAGGGAAGAGTGATGGGGT
CTCTGATCTCTGTTGTCTCCTTGGGTCTTTGGGGTTGAAG
GGAGGGGGAAGGCAGGCCGGAATGGAATGGAGACATTCGA
GGTGGCCTCAGGAGCGGATGCCATCTGTCTCTCCTGGCTC
CACCCTTGCCACCTTCCAGCTCCGAGTCTTGGGATTGTTA
TCCTTGGACGATAAAGCCGGGTCTTCAGGAACTCAGCGTC
TGGGAGGAAAGCCCGGCCCAGCATTCAGCATGTGCTCCTT
TCTACAGTGGTTCTTACCACCACTTCCCTCCCAGCCCCAT
TGCCTCTGCTTCAGCCCCAGCTCCAGCCCTAAGGACAGCT
CTGAGGGGAGAGCTGGGCCCCCTGAGCCCATGGTGGTCTT
CAGTGTGCACCTGGGGCTGGTTCCTGTGCCCCGTGCACTT
CCCCCACTGGGGCATGGAGTGCCCATGCACACTCTGCTTC
CGGTCCCCTCACCCGCACTTCAGGGGGCTGGGCAGTCCCT
CCTCTCCCAGCATCCACAGTTGCTGAGCCAGATGGTTGGA
ACACGAGACTCAAGAGGCTGGGCGTGGATCTGAACACCAC
GGCCCCTGTCCTTGGGTCGCCTCTTGTCCCCGAACTTGAT
TGTACCAATGCATGGGGAGAAACTTTGTCCTGTTGTCTTA
AGAGTTGTGTGGAAATCAAGGAAGCCATCAATAAATTGTT
TTATTTCTCTCACTTTCTGGATTTTAAGAGATTTAGGGAA
CTAGGAATTTTTCACAAGTGACCTGGTAAATGTAGGGTCC
AAGAGAGGGGACAGAGAGCATTGTGCTTGGTAGGTCCAGA
CAGAGGCAGAGCCTTGGGAAGTCCAGGAGGCTGTGCCAGA
GCCATGGTGCAGTCAGGCCAAGACCAGGGCTTGCTGGAAG
TCCCCCTCACCTGATGAGGAAGGAGATGGGTAGGCTGGAG
CAGGAGCGCAGGGGGAACTGGCCCTTGGGAGTTTTCCTGA
GATTTTATTTGCTTCATGTTTGTGGGCAATTCCTCTGAAA
CTGAACAGTGCCTGGTTCATCCTAATATCCTACAGACACA
GTAAATAGTGCTCCCTGCAAAACCCATATGTATCCCCAAA
TGAAAACCAACAGGTATTAGGAGAAGGGTTGGTGGGGGCA
GCCAGAATACTGGAGCTGCCCCATAGAAGGAAGTGCCAGC
AGCTTCAACAGGGACATCCAGAGGAGCCCGGCACTGCATC
AGCCCAGTCCAGATGCATGGTGCGGGGCACATCCAAGACC
CAAGCAGGAGCAGCGCATCTAGAGGGACTGAGCTGATGTT
CCTGTCCTCAAGGTTGTCCAGATAAACATGAATTGAGAAC
CTTTGTGTGGGCCCCATGCTGGGTTCTTAGAGAGGGGAGG
GAGGCTAGAGAATGACGTGAGGTGGGGGGTCAGTTTGAGG
TGGGAAGTTCAGATCCAGTTAGGGGGTTGGGCCTGGGTGA
CCTGTTGATGGGGCTCCCGGGAGGAGCAGAGACTCTGGTT
GGCATTGGAAACAAGGGACACCACTGAGAGGGCTCAGTGG
ATTATGGGATCCTGAGCGAGTGCACTTAGGAAGTTTGTGG
TAGGGCTCACAAGAGATAGATGTGCCCCAAATGCAAGGCT
GGGACAGAGGAGTTGGTACTGATGGCATCTCTACCTGTTC
TTGTACTAGGCAGCTACTCAGCGCCTACCAGGGCCAAGTA
CTGCTGTGGAAGCTACACTGGGCTATTTTAGTCTTTCAGG
ATGGAGATGCTCTTACTTCAAAAGGCACACAACAGCAGCA
CTTTCCAAAGGTGGGCAGTGGGTGTATTGACTTATCAAGA
ATAACCAGTCCAGAAGTTGGTATCTAACATTGCCATTCCT
CCCCTGTAAAACCACATGCCCTGGGGGAAACCGTGAGTGC
TACATTTCTCTGAGGCTTGGCTAAGTCCTGCAGATGACCC
AGCCTGGCTTTTAAGGATTTGGGCTGAAACAAACAACTGC
TGTTAACTATAAATAAGTCGAACTATAAGCCCAGTGTATG
AACTTTTTTATTTTTTTGAGACGGAGTTTCGCTCTTATTA
CCCAGTCTGGAGTGCAATGTCGCAATCTCGGCTCACTGCA
AACTCCACCTCCTGGGTTCAGGCAATTCTCCTGCCTCAGC
CTCCTGAGTAGCTGGGATTACAGGCACATGTCACCATGCC
CAGCTGATTTTTTTTATTTTGTATTTTTAGTAGAGACAGG
GTTTCACCATGCTGACCAGGATGGTCTCGATCTCTTGACT
TCGTGATCCACCCGCCTTGGCCTCCCAGAGTGCTGGGATT
ACAGGCGTGAGCCACAGCGCCCAGCCAAACATTTATAAAA
GATTAGGAGTGCCTGTTCAGTTTACTGAGGATTCAACCAG
TAACCAAACATCTTAGTATGTCTCCACACACACACAAAAC
CCGATTTTCAGACGATGGCAGAGTATTCACACTTCATCTC
TGTGTATATGAAAGGGTGGAGATCCCCAGCAGGGGGACAG
CGCACTGCTTGGCTGATAGCTGGAACAGATATTAAGACCC
CTGCAGCCAATGATGGCAAAGATCCTAAGTGACGTTCTTC
ATCCCATCTTACATGACGTAAAAGGAACAGAACTTGGTGC
TTTGTGTTCAGAAATCCTGTCTCCCCTCAAACCCACTCAC
CATGCTGTTCTGTAATAGATTGGTCCCACCTGGAAAAACA
ACTGGCTGGGGTTGGGCCTGAGAACCTGAGCCTTAGAATT
GGCCTCCACAGTTAGAGGCCAGCACTCATCCCTCGGTGGC
TTACAGGGAGGCCGATGGAGAGGGAGAAGCCAGCCTGCTT
CCTCCTGGCCTTTCCTTCATTCTCCACCCAGCCTGACTCG
GTCCTCCTCCTCCTCCTCCTCCTCTTGTTTTCGGGTATCC
ATCGTTATGCATCTGCCAGCAAAACCCGAACCCCACCCAG
TCTGTCTTCCCTGCTCCTCCCTGGGCAGCTCAATGCTGCC
ACAGAGGCTGAGGGTGCCCTGGCAGTTGTGTGGCCTCTGC
CCCCTTCCTTCCCCCACGAGGGCAAATAATCCACTCTTGA
GGCCACTAGGCAACCTTCCTCTCATCCTTCTCCCTCCTAG
AAAATCCTGCCTATGACTTCAAGAAAATTGAGTGGTCTCT
ACTCCCTCACCCCCATCATTAAATCATTCTTCATTCATAC
TCATCCTGACTGCCTTTGCTACAGTCTTGGGGGTAGGGTG
TTCCTGCTCAAAGCCAACCCCCCACCCCATATTGCGTGGG
ACTCCATCATTTCTCCAACTCCCCCCACCAAATGTGACTT
GGGACCTTCATTGTTTCTCCAATTCCCCCAATACTGCCTG
AGACCTCCATCATTTCTCCAACACCCACCCCCAATACTGC
CTGGGATCTCCATCATTTTTCTCCAATGCCCCCAATACTG
CCTGGGACCTCCATTTATTTCTCCAACCCCCTCAATACTG
CCTGGGACCTCCATCATTTCTTCAACCCCCCCCCAAATGC
TGCCTCGGACCTCCATTATTTATCCAACCCCCGCAATACT
GCCTGGGACTTCCATCATTTTTCCAACCCCCACTCGAATA
CTGCCTGGGACCTCCATTTATTTCTCCAACCCCCCCAATA
CTGCCTGGGACCTCCATCATTTCTCCAACCCCCAATACTG
CCTGGGACCTCCATCATTTCTCCAGTGCCCCCCAAATACT
GCCTGGGACCTCCATTCTTTATTTCTCCAACCCCTCCAAT
ACTGCCTGGGACCTCCATTATTTCTCCAACCCCCCCAATA
CTGCCTGGGACTTCCACCATTTCTCCAATACCCCCCCAAT
ACTGCCTAGGACCTCCATCATTTCTTCAACCCCCAATACT
GCCTAGGACCTCCATCATTTCTCCAACCCCCCAAATACTG
CCTGGGACCTCCACCATTTCTCCAATCCCCCAATACTGCC
TGGGACCTCCATTATTTCTCCAACCCCCTCAAATACTGCC
TGGGACCTCCTTATTTCTCCAACCCCCTCAAATACTGCCT
GGGACCTCCTTATTTCTCCAACCCCCTCAAATACTGCCTG
GGACCTCCATTTATTCTCCAATCCCCCCATCAAATACTGC
CTGGGACCTCCATTATTTCTCCAACCCCCTCAAATATTGC
CTGGGACCTTCATTATTTCTCCAATCCCCCAATACTGCCT
GGGACCTCCATTATTTCTCCAACCCCCCCTCAAATACTGC
CTGGGACCTCCATTATTTCTCCAACCCCCTTCAAATACTG
CCTGGGACCTCCATTATTTCTCCAACCCCCTCAAATACTG
CCTGGGACCTCCATTATTTCTCCAACCTCCTCAAATACTG
CCTGGGACCTCCATCATTTCTTCAACCCCCAATACTGCTT
GGGACCTCCATTATTTCTCCAACCTCCCTCAAATACTGCC
TGGGACCTCCATTATTTATTTCTCCAACCCCCCCCAATAC
TGCTTGGGACCTGCGCCATTTCTCCAACCCCCCCACAAAT
ACTGTCTGGGGCCTCCATTATTTATTTCTCCAACCCCCCA
ATACTGCCTGGGACCTCCACCATTTCTCCAACCCCCAAGT
ACTGCCCGAGACCTCCACCATCTCTCCAACCCCCCACAAA
TACTGTCTGGGACTTCCATTATTTATTTCTCCAACTCCCC
CAATACTGCCTGGGATCTCCATCATTTCTCCAACCCCCCT
AATCCTGCCTGGGACCTCCATCATTTCTCCAACCTTACTC
TGTTTACTGGCCTTTCTCAGCCTAGTAACACGCTCGAGTC
TTTGTTCTAAGAAATTTCCAGGGGCTCCGGGTCCAGCCCT
GGCCACAGTGGAGTCTCCTCCCTGTCTCTGTGCACTCGGT
CATTCACCCCGTGCCCCTGCCAGCTGACCTTGCCCTCCAT
ACCCCTCTGAAACTGCACTCAGCAAGGTCACAGCTGGCTC
TGTGAGCACCAGGCCCAGAGGGTGTCTTTGGTCCTTGTCC
TTCTGGCCCTCTCCACTATATTTGGTGGTGCTGATCCTCC
CTCCATAACGCTTTTCACTTGGCTCCTGGGACCTGGCCTC
GTGGGCCTCCTTAGTCTTTCTGACCGTCCCTTCCCTTCCC
GCTGAATGTTGGTTTCCCAGGCTTCCTTGCTCAGCCTACT
TGGCTCAATCTAAAACTTAATTTGTTAAGTACTATCCTTG
GAAGTTTATTCTGTTCTGCAGTTCCGTGGTGTTTATTCAG
ACTTCTCTATCTAACCCAGCCCTGACCAGCCCCCAAGCTG
CAGACTTGTGTACCTGGTTCCCAGTTGGGCTGTGCTCCTG
AGCACCCCAGAGCCTGTTCAAAATCAGCATGTCCAAGGTT
AAACCCACCTTTGTCCTGAAATTGGCTTTTATATATATAA
TATATAATAGAGATTGTATACATAAATATAAAATGTATAT
TTTGTATGTTTTTTATATAAAATAAGCCACTTATATGTAA
TATAAAATTATATAATAGACACACAGACACACACCCACAC
GAGACCAGAGTCTTGCTCTGTCGCCCAGGCTGGAGTGCAG
TGACATGATCTCGGCTCACTGCAACCTCCCTCTCCCTGGT
TCAAGTGATTCTCCTGCCTCAGCCTCCCGAGTAGCTGGGA
CTACAGGCATGAGCCACCATGCCTGGCTAATTTTTGTATT
TTTAGTGGAGACTGGGTCTCACCATGTCGGCCAGACTGGT
CTCGAACTCCTGATCACAAGTGATCCGCCTGCCTCAGCCT
CCCAAAGTGCTGGGATTGCAGGTGTGAGCCACTGTGCCCG
GCAGCTTCTTTTATATTCTTAACTGGTGGTACCATCACCC
ACCAAGTTGTTCAGGCCAGAGACCTGAAGGTCATCAATTC
TTGACTCTTCTCTTGTACGATCACAACGTCCCGCCAACTT
TACCTCCAAATAGTCCTCGAATCTGTCCTCTCCCCATCAG
CCCCTCTTACCACATGCAGTCAGTAGTTGGTAGTTTCTAT
CTGTAATAATTCAGGCCTCAGGAAAATTTGATGAGGCCAT
AAATCCTCATCAAATGAGGCAGGCACTGGGGCCTAAAGCT
CCCTAAATGACCCATCTTCCAGCTAGTAAAGTAAGCGGCG
TGGCTGAGAGCACGAACGCTGAGTTCAGTACTGTGGGCAT
GAATCTCAACTTCGCCATTTACTAGCTAGGCAGCTTAGGG
TAAATGTTCAAAATCTGCATGCCTCTGTTGCTTCACAGCG
AAATGGGGCTACCAACTGTTCTTGGTCATGTCACTGCTAT
CACTGTCACCGCATATCCTCCACCCATCAAGTCAGGGTTC
GCAGATTGAACAGTGACTTCCTGCTCAGGGTCACCAGGGG
CCCTTTAGGCTTCAGAAAACCCTGACCCCTCGGCTAGATC
CCACCCTTGTTGAGGTTTGATTCCACACTTCCAGGTGGGT
GACTTCTCCTCCGGCTCCCCCGTCCCCAGGCGTGGAACTG
AGCACAGAGCCAAGGCTGCAAGCATCCATTGAGAGCACCT
GACCTCCTGGAAGTTTGGGGGCTCCTCTGATTCCTGCCGC
CAGGTAGACACGGAGGCTGAGGCTCCAGGCTGGGAATCAG
GACCCCTGGCCCTGGCTCTGCTGCTATGTGCTGTGTGACC
TTGGGCAGGACAGGCCTCCTCTCTGAGCCTCAGTCTCTCC
AGATATCCTTTCCAGATAGAGCACATTAAACTAGCCCATG
GTCTCGCAAAGCATGGTGCACGCACGTGAAGCAATTTTAG
GTGGTGTCCAGAAAAACACTTTTTAGCAATAATTATGTAA
TTACGTTCATATATATTAGAAAAAAACATAATTGTCACAT
ACACCTCACAATTTTGTGGTTATTAATGCTAAGGACAAGT
AAAAAGGTGCCAGGGAGTGAGCACATACTCACTCATTAAG
AAAACAGTGAGTACAAACGGTGCTATAAAAGGCAGAAGCT
GTGGAAGCAGCTGTGTACTGACGGTGCCAGTGTGGGCACC
CTGAGCCAACTGCCCTCTAAGGGACCTTCAGATACCACAT
CTGTAGATTTCAGTCTGCCTGTTGACCGACTGGGGCTGAA
AAGGGTGAAGAGAGGGTTTGCTCAAGGCTCGGCTGCTGCA
GTGATGACAGGGCAGCTCAGACCAAGTCCCGGATGGATCC
ACACCCAGAAACCCAGAAAGACACTGGTACAGGGGCCGGG
AGTGTAGACCCCAGGGGAGTGAGACCTCAGAGCCAGACCA
CCAGTGTCCAGTCCCAGCACTGACGCTTCCTCGCTGTGTG
ACCTTGGGCAAATCAAGCTGTCTCCATTTCCCAAGCTAAA
ACATGGGAATAGTGCCGTCTCTGATGGGGGTGGTGAGGGG
AAGTGTATGTGAATGGGTCGGGAGCAGGGCCTGGCGTGTC
GTGAGTGCTCAGTGGCTTGGGTTGTCTTTCTTCAAACGTC
TCTGTGCAGCAGAAAGGAGGGCCTCCCCACTGCTACTGAG
AGAGGTCCCTGTGGCACCAGTCCCTAGGCTTTTTCTGTCT
GCAGAGAAACAATGCAGAGTTGGATGTGGAGTGAGGGTGG
GAGGGTGGGAAGGTAGAAGCTGGAATGAAGGTCTCTTGGC
TCCGAGCACAGGCCTCCTCCCTAGAGCCGCAGGCCCTGCC
ACGCAGAGCTGGGCCTTCACCTTGGCGGAGGCTCATCTGG
CAGGCCACATATCGCTGGGACGCCTCTTTCCTCTCTGGGT
GCCACTGGCCTCAGCTGGCCACTGGGGAGGATGGCCTTCG
TGACCTCCACGGGCCCCTCTAGCTCTGGCACCAGGCAGCT
CTGTGCGCATGTGGTGCCGCTGCCCTGCAGTCCCTGGCAG
GGGCTGGCTGTGCGATGGCCCCCCCAGCCCCGCACTGTCT
CCCTGGGAGCTGCAGCAGCCCTCCTAGTCACCGGTTCAAC
TCCAGCAGTGCCAGTGAGCACCTGACAGTGCCCACCCGCA
AACTGGCATCATGAAAGCCACTCCAGAGAGAGTGTGGGCT
TCTCCTGACCATAAGGACTTCCCCCATAAAAAGAGACTCC
CTGCGTGTTCCTGGGTCTCTCGCCCTTCACGCTCACGATG
CGTTTCCTACGCGCTGTCAAGTCCCTCCTGCTGCACAGAC
TTCCATTCAGAGGTTATCTGAGGCTCCCTGCCAGCTGGTC
CAGATGTGCCACCCTCCCTTGGCTCTCAGCAGCAAGGCAG
TGCCCTGGAGGACAGCATCCCCATTCCTCCTAGGCTCCAG
CCTGGAGCTGCTTGTCGCCTGCCCAGACTCGGGGCAGCCA
ATCACAGGAGGCCAGGAGTGGCCCTCTCTCCTCCTTGGGA
GCTGATCCCAGATCAGAGGAGCCCCCACCCCCTGCCGCCC
CTCCTCCTTCCCCTTCTGGGTGTGTTGCCGTTTGAAGCTG
AATCAGGTAAAGTGTACCTGGCTCCCAGTGCTGTGGCAGG
AAAGCCTGGCCAGGGGCTGCCAAAGAGCAGGCTGGCAGCC
CCGGAGATTCCTCAGTACCCCCAGAAGGTTCAAGAGCAAC
TGATCAGGAACAGCGCTGCTGGAGGACCAAACCCCAAGGT
AACCGCGCAAAGGTGGTGGCTGAGGGATGTGCCCGAGTTT
GATCCTGAAATAGTGATGGCCCCACCTGGCCTGGAGGAGG
GAGGCCAGGAACACTTTCCTCAGGACTAAGTCACCCCTGA
TGGCTTTCCTACCCAAAGGAGGGGATAACAGAGCTAAGCT
ACCTGCTAGCTGGGGTCACGGCACCCCCCACTGTGGGAGA
TCCACTGTGCTGCCAAGGGCATTGCCACTGAGCGGGCATT
TTCCCATGGACTTGCTCAATGTGAAGGGTCTGGGCAGGGG
AACAGCTGGGCCTGGGTCTGAACTTGGGAGCAGGCTCAGG
AGGTGCAGAGCAGTGGTGAGGGGCCTGGTGGCCGTGAAGA
CTGACAGGTTCACACCCCAGCTCCATCACTTAGTCATTGT
TCGGGCCATTTGCATATCTAGGTCTCTGTCCTTTCACTTG
TTAACTGGGTTAATAATGGTATATGCCTCACAGCACTGCA
TGAGAATCAAATGGGTAAAGTGCTTAGACTAGTACTTGGC
ATAGAATAAATGTTATATAAATATTTTTGTTGTCTTTAAT
CCTGCTACTAACTAAAAATATGATCCCCCTTAAGCTCACT
GAGACTCAATTTCTCCAGCTGTAAAATGGGAGGAGAAAGT
CATTTAAGGGAGGGCGGGTGCAGTGGCTCACGCCTGTAAG
CTCAGCCACTCTGGAGGCTGAGGTGGGAGGATCACTTGAG
GCCAGGAGTTCAAGATTCTATCTCTCCAAAAACATTGTTA
ACAATTAACCCAGCATGGTGGTGCATCGCTTTAATCAAGA
GGCTGAGTCAGGAGGATTGCTTGAACCCAGGAGTTCAAGG
TTACAGTGAGCTATGATTGTGCACTGCACTCACTCTAGCC
TGCATGACAAGGTGAGATCCTGTTTCAAAAATTTAAAAAC
TGACTAAAAATTGCTAAAGGAACTTGAAGAGATAAAATAA
ATAAATTACTAGCACATGGTAGGTGCCTAGTAAATACCAG
TCTCCTTCCCTGTGGTGTGAGCCAAGATCCTGTCCTATTA
GAACACAGCATTTTCTCCCACTCAGGGCCTGTGCTTTTAA
TCCTGCCCCCAGAGAAGGCACTTTGCATTTTCAGGCCCAG
ACCTCTGGCCCGCTGCTGCACCACAGACGTTAAACGAAGG
TGACACGGCTCGTGAGAGTGCCTGCTTTGCTATAACAGTC
ATGGATTGGTGACACTCACCTGTCCCCAGCAATTGCCGTT
CATCCAGCAGCCATTCAATTGCCCCTCCACATCAGGACAC
CTCCTGTGTGTCAAGGGCAGGGCTGGGCCCGCAGGATACA
GAGGGGGCATAATGTTCCTTCCTTTGAAGGAACTCCTACT
CCTTGAGAGGGCAAGACGCAAAAGTGCGGCAAGGTGAATG
GCAAGGCGAGAGCTCGCCAACCAACAATGACCACTGAGAG
CCAACACACCAAGGCTTCAGAATTCAGGGAGAAGGAGAAA
GAGCAGAAACAGGAGAGGGTAGCACAGCTCTGCGGACAAA
GAAAGACCCAGCCGGGTTCCAGAAGTAGGAGCAGGAGTCG
GATGGGTGGAAAGGCAAGGGGCCAATTCTCCAGGAAAGGG
ACAATTCTGTTTAAAAAAAAAAAAAACAAAAACATTTTTA
GTGTAAGCCAGCACTTTGGGAGGCTGAAGTGGGTGGATCA
CGAGGTCAAGAGATCAAGACCATCCTGGTCAACATGGTGA
AACCCCGTCTCTCCTAAAAATACAAAAAATTAGCTGGGCA
TGGTGGCGCGTGCCTGTAATCCCAGCTACTCAGGAGGCTG
AGGCAGGAGAATTGCCTGAACCCAGGAGGCGGAGGTTGCG
GTGAGCCGAGATCGCGCCATTGCACTCCAGCCTGGGTAAC
AAGAGCGAAACTCCGTCTCAAAAAAAAAAAACATTTTTAA
CAATTAACCCAGCATGGTGGTGCGTCGCTGTAATCAAGAG
GCCGAATCAGGAGGATAGCTTGAACCCAGGAGTTCAAGGT
TACAGTGAGCTATGATTGTGCCACTGCACTCCAATGGGCA
AAGAGGGGAGAGCGCAGAGGCTGCTTGAGAGAAGATAAAG
AGTTGTGTTCACGCTGCAGCTGAGGGCTGATTTGGGGATA
TGGGGGAGGAGAAGGTTGGAGAGAACGATGGCAGACTGCT
GGGAACCTAGATGGCAGGCCTGGGAGTGTGAGCAGGTGCT
GATTCCTGAGCACTTCCCAGCCACGAAGCATGCCAAGGTG
TTTTCATGCACGATCTCCTTGAACTTGGCAGTAGCCTTAG
GAAGTGAGTGCTGTTGCTCTCCCCATCCTACAGAAGAGGA
AATGGAATAGGCCTGCTCAAGGTCATATCGCTAAGAAGTG
GCAAAGCCAGGGTTCTCAGACACATCTGGCTGGCTCCAGA
GTCCCTGGTTGTAAGCCAAGGTATGACAAGTTCAGAGAGT
ACCAGTTCCCTCTAAAATACGGTAACCGCCGGCATGAGAC
AGGTTGGAGAATCCCAGAGACAGCCTGCATGCAGAGGGAG
CTGCGAGGGCCTCGGCCACCAGGAGGGAACCTGGGGTGCA
GGCAGTGGAGAACCAGGGCCGTGGTCCACCCTGGCCACAG
GTCCAGGCTCTCCTGGCCTTGGTCCCTCCTGTGGACTGGG
GGCTGCAGACACTCACTTCACAAGGACACCCTGAGGCTGG
AATGAGATCCAAGGTGTGAGTTCATGAATCTCCTTCCCTC
ATTAGACGCCATCTCCCCTCCAGCCCTGCAGCTGCAGTCA
CTTCCCACCTTCACTTTCTCTGGATCTACTCATATGATCT
GGAGAGGCTACCAGGCCCACCTTCCTTGGGAACCCTCAAA
CTTTTGTTCTGTGGTCCCTAAGGGCTTTTCCACCCAGGAA
ATATGCATCACCTGCAAGGGAGACTCCTTTTGTAGAGAAG
GGAGTGAGAATCCTATTCCCCTGAGCTGGCGATAATATGG
GCCCCAGCTGCCTGAGGTGGGCACTAGAGCCTAGGACAGG
AGGGCCAGGCACAGACAGCGGTGATGATGGGTGGGAGGCT
CAAGGGCAGAGGCTGGCAGGCAGCAGCCTCGGGGGCAGAT
TCAATGGTACTCCTCGCTCAACCTTAGCCCCCCTGGTTTC
CCAACCTATGATCCCAGCTCCAAGGCCGACTTCCTCATCA
AGGGAGGCCCAGGCCCAGCTTGGATTTCTGGGGTTCAAAC
TGATTTCATCTGCAAAGCCGCCTGGTTTCATTCTGACCAT
GACTTCACTGTGTCCGTAGGATGATCTTCCTTCCTCTCTG
TCTTCTTTGAAATTAACATTGATTCATCGTGAGTGTTCAA
AAACACACCTACTGTGTGCAACCAATGATGAAAACAGGAA
TCACAGTAACTTGCATTTGCACAGCAGTATGAGTCACTTC
AGCCAGAGAGACCAAGTTGAATACTGGGTTCTTAGTCACA
GTTTTGGCCAGGATCTCACCTTTCCCTTCTGCAACCCCAA
AATCCACCCCTACTGAGGCTGTTGGACTCCTCAGAAGGTA
TTTCTACTCCCTGAAAGGCAAAGTACGGAGCACTTTTTAT
CTGCTGGTAAGATTTGAGCAGAGTCACATTAGCATTTGCT
GGTGGCTTTGGGACAAGAGTCCAGGAGTCCAGCTCCTGAG
CCAGAGACTCTTCCTCCTCCCCTTGAGTGGGGTGGGGGTA
GTAGGAGTAATGTAGGGAACGGACTTTCTTCTGAATCTGA
GACTTACTCTTCTGGGCTAAGAAAGATGCATCCCTGGACA
GATGACGATGCCTACTCAGTCCCAGAGTGTAGAAAGGATC
CCTTGAAGCCCAGATCAACACTTGTCAGCTGTGTGACCTG
GGGCAAGTTGCTTAGCCACTCTGTGCCTTGTTCTTCTCAT
CTGTAAGATGGGGACACCATCCTTCCTGACATCATAGGGT
TGTAATGAGAGTTTTGTGGCACCCTGAGAGCCGCGTCTGG
CATATGGGTAAGTGCTAGGTGTGTGTGGCACTGTTACTAA
CATGTGGTCCCTCGCTCCTCTACCAAACTGAGGACAGCAG
TTGTCCTCTTTTGGGTCCCTAGAAGGGTTCCTGGAAGGAG
CTCGGGAGATGTTATGTGGTAGGTGGATTGGGAGGCAATA
GAACATACGGTTGAATAAATCCAATTTATTAGAATTATTT
GAATTCAGTTACCCTTTTCATTCAAAGATTTGAGGGGAAA
AAATCAGACAATGCATAGAATTTTCCCTTCAGACATTGTG
AGGGCAGATGTGACTATAGGAATCTCCCGAGTGTGAGCAT
GGGTACTGTGCCCATTGCAATGTTGGTGGGCACCTGCCCT
CCTGGACTTCTCTTAGCTACATACAAGGGTCCCAGAGCTG
TGGGAGCTTTTCCGAAGGTCACCCCTGCCTTACCAGCAAT
AGCAGCTACCATTAAATCAGTTGCTATTAGGTGCCACGTG
GCTCACATGCATTACCTTTATCTTTACAGTAACCTCTAAG
GCGGGTATCATTACCCTCGCTTTTCAGATGCAGAAACAGG
CTTACAGAAATCAGTAACTGGCCTAAAGCTACTTAACCAG
TAAGAGAAGCACCAGGACTCATCCCGGCCAGTATGATCTA
AAGCCTGTGCTCAGAGTTTAGAAGGTAGAAGCCTGATATT
TTTCCTGGGAAGTGGGGCTAGTTGCCTCTGGAAACATCTT
CCCATGAGTCCACAGCGTTGCAAATACCCAGTTATATTCA
GGGAACTGGGAAGAACTAAGTTCCTCACCCAACTCTGGCC
CCCAGAAGATCCTGTAACAATCATGACTCATAAAAAAGTT
GGGGACTCCTGCCCAGCCAAGGAAGTCCTCATATATCAAC
CCAATGAGACCCTGGTGAATTCGACCAGCTGAGCGGCTGC
TCAGCCTCTCTGAGCATGTTTTCGCTTCTGTTCTGTAAAC
AGGAACAGTAATAGCTCCTCGCAGGTGTGATGATGACATG
AGATAGGGAAAGCAGAGCATGCCAGAAAGTGCCAGGCATC
AGAAGGCACTAATCCATGCTAGCCCTTCCTTGTCCACCCC
GTTTCTCTTCTTTAAGACTCTCGGCAAAGTGATGCCACAT
TGAGGACTCAGCTTGCTCAGCCCATGTCAAAGCTCTGTGA
GCTTTTTTCTTCATGAAACTGGATGCAGACAGGTGGCTGT
GGAGCAACAGAAGTTTCCAAAGCAGAGTCAGGGAGGATGG
CATGGAGGGCAGTGGGAGGCTCCGGGGCCCACGGATATTA
CAGCCTCATTCAGGACAGGTTAACGGGCAGCTAGGGCTGG
AATCCCGCCTGCACAGCTCGACAGCCACCCAGAGCATGAA
GCATCATTTTCTAACCCAGCAAGGTGCCATGTGGGTTCGT
GGGCACAGGGCCTGGCTGCCCCTTCTGCCATCAATGTTGA
AACTATATCCATCAAGATTCTGAAAGGATTCTTTATGTTG
AATATGGGGTCTGGAGTGTTCACTATGTTTACGGTAGGGG
TGGTGAGGTTATCCTTCTAGAAATATTTACCGGTTATGTG
ACAGAAAGGGAGATTGTAAGATTTCCTCTTTGGTTTCTTG
TTGTTGTTTTGGGGTTGTTTTGTTGTTTTTTTTTTTAGAT
ACGGTCTGGGTCTGTCACTCAGCCAGGTGTAGTGGTGCAG
TCACAGCTCACTGCAGCCTCCACCTCCTGGGCTCAACTCC
TACCTCAGCCTCCAGAGTAGCTGGGACTACAGGTGTGCAT
CACCATGTCCAATTAACTGTTTTTATTTTTAGTAGAGATA
GGGTCTCCACTAAAGTATGCAGAACCTAATGAAAGATGAA
CATGATATTTAATGAGAGATTTTTTTTCAAGTTAGTGATC
AAATGATGGTCTGCTTAATGAATGCAGAATAAATTAACAC
TGCTCATTATTGGTCTACAATTAAAACAGAACCTACTTGA
AACCCATTTACAAAACTGAGTTCCTAAAGGGAAATGTAGG
GGTGAGTAAGACTTAAACAAGACTAGAAACACAAGTTTCC
CAAGCTGGTCCCAAATTCCCGGGCTCAAGCGATCTCCCAC
CTCGCCTCTGAGGTGCTGGGATTACAGGGGTGAGCCACCA
CACCCAGACCCTGTTTGTTTTTCAAAATGTATATTTATCC
TGGATATTTAAAGGCAGAGTTTCCTGAAGGGTGTTCTATT
TGATGTTAGTAGGCTTAAGACAATTTATTTTTAAGTGTTC
TATGATCCGATTGGGAATTTGGGGGTTAAACACAAACAAG
ATTCTTTATTCAAAGGGCTTCCCAGGGCCTCTGACGCTAA
TGTGCCCTCCAAGGGCTAATGCTAATGTGGGTATCCCAGG
ATGGGCAGAGGGGCATGTGGGGAGCTGTATTTCTCAACTT
ATGGAGCCCTCAGGGGGAAAGGTTTAAGCACCCACCTTGC
CTGGAGGCAGGGGGATGAGTGAGGATGCCACAAAGCTAAT
GAATGAATTCTGGCTTTCTGAGTCCTGGCTTCCTTACAAA
TGTTCCCAGCCTTTGGCAGCAGTGGGTAGAGGGGAGGCTA
TGGAAGCAGTCTCCCTGCTGCTTCCCAAAAGCAACATTAT
GGACCAGTCAACTCTCAGAAATCTCTCAGAGTGGTAGGAG
AAGACAACTGTGGAATCACGTTCCCCAGTACCTCCTCCAG
AGCCATGGGTTCCCTGCTGAAAGAGACATGTTCAGCCAGT
TTCTGACCTCAGACCCCCAGCTCTGGTTCCAGTCCCAGCA
AAGACAATGAGAAAAGCTGGAAAGGTAGAATCATGTTGTC
TGCTTCTTTAAAGTTTACATCGGACTTTGTTTCCCCAGGG
CTTCCCACCAGTGTCAATCAACAAACACTTAGTGAGTTTC
TACTGTGTGTCTCAAAGAAGGATGAGACTAGAGTTCTTGG
GCTCACAGTTTACAGCCTGGGTTGGGGGCAGCGACAGGAA
GAACCCTGGGGAGAGGGCCCTCAGGCTGCCTGTCGCCCAC
GCAGAGTATAAGGAGAGTGGGGAGACAGGGCCCTGGAGAA
TATTGGGCACCAGGGAGAGGCCTGGGAGAGATGGGCAGGG
GATGAGTATGAAACCATTGACAGTAAGTTATGATAATGGG
CCATCCCCGAGGGTGTGGACAGTGAGACCCTCTGGCAATA
GGGACAACAAGGGGCTAATACTGCTGGGGTAAGCACTAAT
GCTGCACAACTAGAAGCAGCAAGGCCTTGCAAAGGAGGCC
TGGGAGACCCCGCTAGCAATGCACCCTCTCTGGTGCCAGT
CAGATTTGAGGATTAGAAAGTTATTTGCACATTAACTGTG
TATGGTACAACTGAGCACAGGCTGCAGACGTAAGAGCTCA
GTGTAGCTTTCACATCACGAAGAAAGCTCTTGGGGAAACA
GCAGTCACTTCTTGCCAAGCACATCTGCTCGGTTGTTTCC
CAGAGCAAAGTAAACTAGAGTACAGCTGGTGATGAACGGG
TTGCTGGGGGCGAGGAGTGGCTGCTGTCCCAGAGAGGAAC
CAGGGCCCCTTAAAAAGGCGGACAGCATTGCCTGCAACTA
ATAGTCTGTGCCTACTCAAGGCAATCAATGGGTTCATTCA
GCTAGCCATGGGGGCTAAGAGTGAAGGGAAAGCTCTTCCA
CTGTTTCGGAGCCACATTTTTATAGTAAGTTGCCTAATGC
TGATACAATGTGCTATTTTTTATTCAAACAAAGTACATCT
AATTGTATTAATAGATATTTTATGTATTGGTACATAGTGA
AAGTTTAGGTGATATGAATTGCTTCACAAACACAGCGAGA
ACATTAGTAGATGTTGACGGAAAACTCAGTAGCTTTTCCT
AAGGGGTCTTCTCTTACCCTGAATTTTCCAGAAGACCTAG
GGACCCACAGTCCCCAAAGGGAGCTGTCACAGGAAGTGAT
GACTTTGACACCCGTGGCGTCAGCGTGGGAATTTCATCCA
TGGGCAGCCGCCATTGCTTCTCATCACCACACGGTGGCGC
CATTGACAGCTGGTTCTGCCCAGTCCCATGAACTTAGCGG
ATGAGTAGGTTCCCTGCTACTGACAGATGCTCCTGGGGCC
TCTGCTCAGGTTTTCTAAGCTCAGGCAAGGGGGCTTCTGC
TGCTTGAATCAGTCTGATGGTACTCCAGTCCTTATCTTCC
CAGCAGCAGAAACCCATGGGCCACCCTCCAAGCACATCTT
CAAGGGGATGCTACCCTCCCAAAAGATGACCAGGGTGACC
TGCAGTACTTCTCTTATCAGAACAGAAGCTAAATAACAGC
ATCATAATTTGAATCTTCCGTGGGACACCCCCTCCAGGAA
TTATAATTATAATTCCTTTCCAGCAGGAATTAAAATTTAC
TATGATCCTATGATTATCACCATTATTATTATTATTTCAC
TACAATGCTTGTTTACTGTTCTACCCTAGTTCCTAGGGCA
GGCCCGGGATACACAGGGCCCTCTGCATACATTTACTGAA
TGAAAATTACGCTGCTTAATGGTGATGTGCTGCACTGTGC
CCCTCGGCTCAGTCATGGAGGCAGAACACAGTTCCCTTGC
AGGTGTGTTCTCACCTATGCTACCTGGCAGGTAGATTGTA
AGGTTTTTTTTTTTTTTTTTTGAGACAGAGTCTCGCTCTG
TCACCCAGGCTGGAGTGCAGTGGCACGATCTCAGCTCACT
GCAACCTCTTATCTCCTGGGTTCAAACGATTCTGTGCCTC
ACCCTCCCTAGTAGCTGGGATTACAGGCACATGTCCACCA
CCCCTGGCTAATTTTTGTATTTTTAGCAGAGATGGGGTTT
CACCATGTTGTCCAGGCTCCTCTCAAACTGCTGACCTCAG
GTGATCCACCTGCCTCGGCCTCCCAAAGTGCTGGGATTAT
AGGCATGAGCCACTGCGCCTGGCCTATACGTTCTAATTTT
TTTTTTTTTTTTTTTTGAGACAGGGTCTTACTCTGTCGCC
CAGGCTGGAGTGCAGTGGTGCAGTCTCAGCTCACTGCAAC
ATTTGCCTCCTGGGCTCAAGCCATCCTCCCACCTCAGCCT
CTGTCTGAGTAGCTAAGACCACAGACACGTGCCACCGCAC
CCTGCTAATTTTTAAAATTTTTTTGTAAAGACAGAGTTTT
GCCATGTTGCCTAGGCTGGTCTCAAACTTCTGGGCTCAAG
TGATCCTCCCTTCTTGGCCTCACAAAGTGCCAGGATTACA
GGCATGAGCCACCGCGCCTGGCCTATCAGTTCTTTTCTAA
CAGTAAAGACAGAATTGGCTCAAGAAATACATAGTCCAGC
TGTGAGATTTCTTGTTTGAATCACCTTTCTGAATTGTTAT
ATGAAAAAATATAAATAGTATATGAGGTAAATAAATGTTA
TAAATATTGAATCAACATGAACAGATAGCAAGTTTTATTT
GTTAAAATTGTCATAAACTTCTGACCTCTATCAAATTAAA
TTTAAATAATTAAGTCAAGCTCAGGTGCGGTGTCTCACAC
CTGTAGTCCCAGCACTTTGGGAGGCTGAGGCAGGCAGACC
ACTAGGTTAAGAGATCAAAACCATCTTGGCCAACATAGTG
AAACCCCATCTCCACTAAAAATACAAAAATTAGCTGGGCA
TGGTGGCGTGAGCCTGTTGTCCCAGCTACTCAGGAGGCTG
AGGCAGGAAAATCCCTTGAAGCTGGGAGGAGGAGGATGCA
GTGAGCCAAGATCACATCACTACACTCCAGCCTGGTGACA
GAGCGAGACTCCATCTCAAAAAAAAAAATCAAATATGAAT
AGACAGGAATCATATGGGAGGGTACAATCTGGGTCCCAAA
TTAGTATAATAAAAGAGCACTGCTGGAAAATAATTTTGAG
CTCCCATTATGTGCCTAGCACTGAGCAAGGGACTGATGGG
CATTACCTGAGAAATAAAAGCCCTTCCCCTGCCTTCCGGC
TGCTTACATTCTGGTTGAAGACTTAGAATGCGCAACCCAC
ACTGGAAGCTGGAGAGCTCGGGCAGTCAGGATGGGCAGGA
GCTGGAATCGAGGATGGCCGGACTCTGGGTAAAGCAGAAA
GGTGTAGATAGGGCCCCCCGGACCAGAGCCAGCATCAGCC
AAGTGTGAAATCAGGAGAGCAAAGAGTTCCAGAGAAGACT
GACCTGATAGACTTGAGGGTCTGTTTGGGAGACATTTTCT
AGAACCTTCTCTTGAAAGCAATGGGGAGCCTTTGAAGGCC
ATTGAGAAGGGGAGGGATATGTGAATTTGTCCTGAATTCT
CAGACATTTGGTTTCACGTGTGTGTGTGTGTTGGGGAGGG
AGGGTTTGTGGGTGGAATTTTGCTGTCATCCGAGCTGAAG
TGCAGTAGCATGATCTTGGTTCACTGCAACCTCCACCTCC
CGTGTTCAGGCGATTCTCCTGTCTCAGCCTCCCAAGTAGC
TGGGATTACAGGCACCCATCAGCCCACCCAGCTAGATTTT
GCATTTTTAGTAGAGAGGGGTTTCAACCATGGTGGCCAAA
CTGGTCTCGAACTTCTGCCCTCAAGTGATCCACCTCAGCC
TCCCAAAGTGCTGGGATTATAGATGTGAGCCACTGGGCCC
AGCCTGGTTTCACTTTTGAGAGAATATCTAAGTCCGTGAT
GCTTAGAATTGTTGATTTTTCTTGGTCCTCATTTAGTGTG
GAGGACAAAGCCAGCTGGAAACAGACTCGGGGCTTGCAAA
AAGGACAGAGGTGAGAGAGTACAGAAGGAGACATTCTCAG
GAATCTGACTTTGCCGCCTGTCAGGGAGAGAGCCAGCCCT
TTCTGTCTCTTGGGGAGGCTGTGCCCAGTGGCCAAGGCGT
CACGCTGCCCATCACTCATTCACTTGCTGAGTCCTGAGCT
TTTTTTATGGAGAAGAGAAAACTAATAGTTCCGTAAGTGC
TAAGATGGCACTTATGGGACACTGCAGACACACACAAGAG
TGGGGAGTGGGATCAGAGAGGCTTCCTAGACAAAATGGCA
CCTCACTTGGATTTGATAACCACATGCAATGAAGCTTGGT
GGCACCTAAACTCAACACAGACCAATTATTTCTGAAATAA
TAGCTTCCTAAAGCCTATGAGAGGCTACGTGTCATCAGTT
CCAACCTGACAAGCCCAGCTTTCTGCCTAATCCTCTGTTA
TTCCACCCGTATCTGTGGAGCATCCATTACTTGACAGGGG
CGGGCTAGGCTTGGGGCATGCAGGTGAAAGAACAGACGCC
TCCATTAGGTGCTGTGGAGAAACCCAGGGTGAGGTAAGAC
AGTGTCTCCTAGACTATCTGGAAAGGGGCAAGATGGCCTT
GATGATTGTCTATGCCAGGCAGAGGGCTTTGAACGGCCCA
ACAACACCTACCTTGTAATCGAAGAGGCATTCCTTTCCAT
GAAGAGATGGCTTCCCTTGCTGGCTGATGGCTGCTGCTGC
TAATTCAATAGACAGTCTCAGACCTCCTTCTAGATGTAAA
GCCCTGGAAGGGATCAGGGATGAGACTTAATCCCCACTCT
TGAGGGACATGACAAAATTGGGCATTTGTATAAGCTGTGC
CCTTTAGGTGTTTTTGCATATATTTCTTCACATCTGATTC
TCATATCTTAGTACCCTGTCAAGGATGTTTCCCTTGTCCT
TCCGTTATGGAAACCACCACTCACAGTGTTCACCCGACTA
TTAAAGGGGTGGGCACAAGATTTTAAGCCAGATCTGTGCC
CCTTCAGCAGCCAACTGTCTCTCCTCCTGAGGCTTACAGT
CCCATTTGTGGGTGAGGATGATACAAGAAGCCCATAATAC
AGGCCTTTCCTGACTGATTTGTTCACTCTCCTCTCTTCTT
TAGAATGTTCCCCGGAGTCCCTCAGCCGAGCTGGCGCACT
CCTAACAGCAGCCATCAGCCTGTGCACCCCTGACAGCCCA
GGGATCCCGAGGCCGTGAGGACCAAGAACCAGGCGCTGGG
GTGGGGGAGGGGGGCATGGAAGCTGGGGTTTAGGCCGGAG
GTGCCCATGTTGGGCGGCAGGAAGAGGCAGGGCGCACGGG
TCTGTGGCGGTGCCCATGGGTGCTGTGGAGCGGGGTGACG
GCCCTCAGAGTTCCACGGCTCCATGGGCTGGATCTGAGAA
GGCGGGCACCGACCCCCTGGGAGGGGCCACACTTGTCCAG
GGCGATGGCTTGTGTTAGGGAGTTCTCGGAAGCCACCCTG
AAGGGTGAGAAGAGGCCCTAGCAAGTCCTGGCACCCCGGA
GCTGCTGCTAGCGATGTGACTTGCCCCAGTGGTGGACACC
GTGCAGACCCCAAGCAGGGGCCATTCGCTGGGGACCTCGC
TCCGGGTCCAGCTCCACGCGGCACCATGAACAATAACTTC
TGCCGGGCGCTGGTGGACCGGAGGCCCCTGGGCTCCCCCA
GCTGCATGCAGCTGGGCGTCGTGCCCTCTCCCCGGCAGGC
GCCCCTGCCCCGCGCCGAGCCCCTGGGCAACGTGCCCTTC
CTGCTGTACCCGGGGCCCGCCGAGCCGCCCTACTACGACG
CCTACGCGGGGGTGTTCCCCACGTGCCCTTCCTGGCGCCT
TCGGGGTCTACGATTACCCCTTCGAGCCCGCCTTCATCCA
GAAGCGCAACGAGCGCGAGCGGCAGCGCGTCAAGTGCGTC
AACGAGGGCTACGCGCGCCTCCGGGGCCACCTCCCCGGTG
CCCTGGCAGAGAAGCGGCTCAGCAAGGTGGAGACGCTGCG
CGCCGCCATCCGCTACATCAAGTACCTGCAGGAGCTGCTG
AGCGCGGCCCCCGACGGCGCGCCGTCCCCCGCCGCCCGCG
GCCTCCCGGGCACCGGGCCCTGCCCCGCGCCGCCCGCCGC
CCCCGGCCCGACCGCCCCGGCGACGGCAAGGCCCGGGAGC
CCTCCTCCCTGGTGCCTGAGTCATCCGAGTCCTCCTGCTT
CTCCCCTCGCCTTTCTTGGAGTCGGAGGAATCCTGCCACT
GATCCCGCCTGTGGCCTCGCCCGGCTTGGGGTTGATCCGC
CCGCCCGTCCCACTCTCGGGAGCAGCGGGGCTGCTGGGTC
ACCCGCGATGCGCCGCAAACCGGTGACTGTAGGAGGCCCG
CGGCACTCCGCGTCTGCAACACCTCCCTCCTCCACCAGCT
TGGGGCGGAGGTGCGGGCGAGGGGCGCTAGAGGCGCAATG
GAGACCTGAGGAGCTCCGCGGGTGCAGCGAGGGGCAGAGC
CTGGGACTGCTCTGGGCGCGCTGCGTTCCTCCGGGGTTCA
GGGGGGACACCCCAGGACTGTCATCCCTGGGTCTGGCTCC
CGCCGGGCCTCAGGTGTCTCTGGTCCGTTGCGCAGCCCAG
TCTCTGCGAGTCCGCGGGAGGCGAGCTCGGCTTTGATCCC
TCGGTTATATGCCCTGCTCTCCACCAGATGGCCTCAAATA
CTATCGGGAGCGCGCTTGGCCCTTGAGAAAGGAACCCAGA
GGAAGGGATGGGAGACCAGACTGCTGCCGGCGCTCAGCCC
AGAGGGAACCCACAGACTTAGTAGAGGCGGCCTGTGTGCC
CTGGTGGCTTCTCTGGCTTCCTTGGTGGGGGCGGTCACTC
CCTCCCCGCCCCCGCAATGAGGTCGTCTAGTTTCGTCCCA
GGCTGGGTGGGGACTGTGTGTTTTCTCCTCAGACTGTAAG
CCTTGGGGGAGGGGATGTGCATATGGGTACATTGGCATTG
TGTTGGCACCAAAGAGCTAAATAAAATGTTGAATTTTCTC
ATTCCTAGATCACTGTCTGCCCTCACCCTTCTTGGTGCCC
CTTTCTCACTCCCGCACCCGGTCCAGAGTACTCGCTGGGA
GGGTATGTGGGGTGCGCTGTTAGCTCAGAGATTCGATGAA
CTTTTTTTTTTTTTGCCACAGGTTTTGCTGTCTCCCAGGC
TGGAGTGCAGTGGTGTGATCCTTCCTCACTGCAACCTTCA
CCTCCTGGGTTCAAGCGATTCTCCTGCCTCACCCTCCAGA
GTAGCTGGGATTATAGGCACACCACCATGCCCACTAAATT
TTGTATTTTTAGAGAGTCCAGGTTTCACCATGTTGGCCAT
GCTGTTCTCATACTCCTGACCTCAAGTGATCTGCCCACCT
TTGCTTCCCAAAGTGCTGGAATTACAGACATGAGCCACCT
CATCTGGCCTCAATAAACTTTTGTCTCACTCTGTCACCCA
CGCCGGAGTGCAGTGGCACAAGATTTTAAGCCAGATCTGT
GCCCTTCAGCAGCCAACTGTCTCTCCTCCTGAGGCTTACA
GTCCCATTTGTGGGTGAGGATGATACAAGAAGCCCATAAT
ACAGGCCTTTCCTGACTGATTTGTTCACTCTCCTCTCTTC
TTTAGAATGTTCCCCGGAGTCCCTCAGCCGAGCTGGCGCA
CTCCTAACAGCAGCCATCAGCCTGTGCACCCCTGACAGCC
CAGGGATCCCGAGGCCGTGAGGACCAAGAACCAGGCGCTG
GGGTGGGGAGGGGGCATGGAAGCTGGGGTTTAGGCGGAGG
TGCCCATGTTGGGCGGCAGGAAGAGGCAGGGCGCACGGGT
CTGTGGCGGTGCCCATGGGTGCTGTGGAGCGGGGTGACGG
CCCTCAGAGTTCCACGGCTCCATGGGCTGGATCTGAGAAG
GCGGGCACCGACCCCCTGGGAGGGGCCACACTTGTCCAGG
GCGATGGCTTGTGTTAGGGAGTTCTCGGAAGCCACCCTGA
AGGGTGAGAAGAGGCCCTAGCAAGTCCTGGCACCCCGGAG
CTGCTGCTAGCGATGTGACTTGCCCCAGTGGTGGACACCG
TGCAGACCCCAAGCAGGGGCCATTCGCTGGGGACCTCGCT
CCGGGTCCAGCTCCACGCGGCACCATGAACAATAACTTCT
GCCGGGCGCTGGTGGACCGGAGGCCCTGGGCTCCCCAGCT
GCATGCAGCTGGGCGTCGTGCCCTCCCCGGCAGGCGCCCC
TGCCCCGCGCCGAGCCCCTGGGCAACGTGCCCTTCCTGCT
GTACCCGGGGCCCGCCGAGCCGCCCTACTACGACGCCTAC
GCGGGGGTGTTCCCCTACGTGCCCTTCCCTGGCGCCTTCG
GGGTCTACGATTACCCCTTCGAGCCTGCCTTCATCCAGAA
GCGCAACGAGCGCGAGCGGCAGCGCGTCAAGTGCGTCAAC
GAGGGCTACGCGCGCCTCCGGGGCCACCTCCCCGGTGCCC
TGGCAGAGAAGCGGCTCAGCAAGGTGGAGACGCTGCGCGC
CGCCATCCGCTACATCAAGTACCTGCAGGAGCTGCTGAGC
GCGGCCCCCGACGGCGCGCCGTCCCCCGCCGCCCGCGGCC
TCCCGGGCACCGGGCCCTGCCCCGCGCCGCCCGCCGCCCC
CCGGCCCGACCGCCCCGGCGACGGCAAGGCCCGGGAGCCC
TCCTCCCTGGTGCCTGAGTCATCCGAGTCCTCCTGCTTCT
CCCCCTCGCCTTTCTTGGAGTCGGAGGAATCCTGCCACTG
ATCCCGCCTGTGGCCTCGCCCGGCTTGGGGGTTGATCCGC
CCGCCCCGTCCCACTCTCGGGAGCAGCGGGGGCTGCTGGG
TCACCCGCGATGCGCCGCAAACCGGTGACTGTAGGAGGCC
CGCGGCACTCCCGCGTCTGCAACACCCTCCCTCCTCCACC
AGCTTGGGGCGGAGGTGCGGGCGAGGGGCGCTAGAGGCGC
AATGGAGACCTGAGGAGCTCCGCGGGTGCAGCGAGGGGCA
GAGCCTGGGACTGCTCTGGGCGCGCTGCGTTCCCTCCGGG
GTTCAGGGGGGACACCCCAGGACTGTCATCCCTGGGTCTG
GCTCCCGCCGGGCCTCAGGTGTCTCTGGTCCGTTGCGCAG
CCCAGTCTCTGCGAGTCCGCGGGAGGCGAGCTCGGCTTTG
ATCCCTCGGTTATATGCCCTGCTCTCCACCAGATGGCCTC
AAATACTATCGGGAGCGCGCTTGGCCCTTGAGAAAGGAAC
CCAGAGGAAGGGATGGGAGACCAGACTGCTGCCGGCGCTC
AGCCCAGAGGAACCCACAGACTTAGTAGAGGCGGCCTGTG
TGCCCTGGTGGCTTCTCTGGCTTCCTTGGTGGGGGCGGTC
ACTCCTCCCGCCCCGCAATGAGGTCGTCTAGTTTCGTCCC
AGGCTGGGTGGGGACTGTGTGTTTTCTCCTCAGACTGTAA
GCCTTGGGGAGGGATGTGCATATGGGTACATTGGCATTGT
GTTGGCACCAAAGAGCTAAATAAAATGTTGAATTTTCTCA
TTCCTAGATCACTGTCTGCCCTCACCCTTCTTGGTGCCCG
TTTCTCACTCCCGCACCCGGTCCAGAGTACTCGCTGGGAG
GGTATGTGGGGTGCGCTGTTAGCTCAGAGATTCGATGAAC
TTTTTTTTTTTTTGCCACAGGTTTTGCTGTCTCCCAGGCT
GGAGTGCAGTGGTGTGATCCTTCCTCACTGCAACCTTCAC
CTCCTGGGTTCAAGCGATTCTCCTGCCTCACCCTCCAGAG
TAGCTGGGATTATAGGCACACACCACCATGCCCACTAAAT
TTTGTATTTTTAGAGAGTCCAGGTTTCACCATGTTGGCCA
TGCTGTTCTCATACTCCTGACCTCAAGTGATCTGCCCACC
TTTGCTTCCCAAAGTGCTGGAATTACAGACATGAGCCACC
TCATCTGGCCTCAATAAACTTTTGTCTCACTCTGTCACCC
ACGCCGGAGTGCAGTGGCCCAATCTTGGCTTACTGGAGCC
TCAACCTCCTCGGCTCAACTGATCATCCCACCCTGGCCTC
CCTAGTAGCTGGGACTACAAACACACACCACTGCACCCTG
CTAATTTCTGTAATTTTTGTAGAGACAGAGTTTCATCACG
TTGCCCTGGCTGGTCTCGAACTTCTGAGCTCAAGCTATCT
GCCCAGCTTGGCCTCCCAAAGTGTTGAGATTACAAGGGTG
AGCCACCATGCCTGGCCTCAGTGAACACAGGGAGGGTACT
ATATGTGGGGACTCTCCAGAGGCGGGGCCAGAGTCCCAGA
GTTGAAGCACACAAGCTTTACACCTGTAGGGGTGGGAGGA
AGTGGGGAAGAAAGACACACCGCAGGTGCTCCACAGTGAG
GCAGGTGCTATGTCAGAGGTGTGCACACTCAGGGCTGTCC
TGGAGCCCTCCAGCCCACTGGGGAGGCGTTTACTGGTTCC
CTGACATGGGATTGCTTGGGGGTTGGGTGAGGGTATGCTT
GGGGAGTCTTGGCTGAAGGTGCAGATACTGAGATGGGTGT
GCGGGGGGGCGGGGGCGCTGCTGTGGAGCTGTCCTGACTT
AGGCTGCCCAGCGCCTTCTCCAGACAATGTCATGGGGCTG
AGGAGGGAGAAACCTAATTTTGGCATGAGGGGACCACTCT
GCAGTTGGAGGTTCCAAAGTGAAGTCTACCCCTTCCTTAC
CTCTGTGGCCCCAGGCTTGAAACCTTCGTCCTGTCTCCCT
CTCCCATTGCCCCGCCCCCCTTCCCCCACCCCCCGCCCTC
CTCAGGGGACAGATTGGGAAGTCACTGACTGGGCTGGATG
GAATGACAGCTGCCTGGCCTCGGGAGCTCAGGCCCGGCAG
CAGGGAGCCGAGTGGAAGCTAATTTTACATGCTGGGAGCA
AGGAGAGTAATCCTCCTGCCCCCATTCCTGCCCCCACCCC
CGGCTGGCTCAGCAGGGCAGGCTCAGCCGACAGCCTCAGC
CAGCCCAGTCCCCAAGGCGGGGGCATTGGGGACGCAGGGA
AGAGAAGGCACTGGGGTGGGGGAGCAGGAGAAAGCCAGGT
TACCAGGGGAGCCATGGAGCCATCCTCACCCCAGGATGAA
GGCCTGAGAAAGAAACAGCCCAAGAAGCCAGCTCCTGAGA
TTCTGCCAAGGCCACCCCGGGCCTTGTTCTGCCTGACCCT
GCAGAACCCCCTGAGGAAGGCCTGCATCAGCATCGTGGAG
TGGAAGTATCCTTCAGGGTCCGGGCCGCGGGGGAGTGTGT
GTCATGGGGAAAGGATGTGGGATAGTCACAGAGCACAAAC
TTTCTACAGGAAGGCCAGGGAGACCCAGAACTTAGATATG
GGGTGAACCCACAGAATGGAGTGAGGAGCCTGGGAAGGAG
TCCTCGGCTTAGCAGGAGAGGAGGAGGAAGAGGAAAGGAG
GAGGATGAGAAGGAGGAAGAGGAGGAGGAGAAGGAAGAGG
AGGAGGTGGAAGAAGAGGAGGAAGAGGAGAAGGAGGAGGA
CTTGGTGGGAGGACTTGGTGGGTCTTCCTGGGCCTTAGTG
GGCCTCCCAAGTCCCATGTGACAGCCAGAGATGCCTACTG
ACCACCTATGGGTGGGGCCTGTTTCATGGGGACTGTTCCC
AGGTGTGCCCAAATCCACATTGCCATGAGGTGCCACTAGG
TTTTTGAAGCACCAGCCTCATTTTGGAATAGCACGGGGAC
CCAAAAAAGACATGATGACCTCTTTGAGATAACTCTCCCT
TAATTGGGTTGGGTGGGAAGTGACAGTGGAGAGGTGAGTT
GAGGGAAGGCTTCCTCTGGGGGCGCGTCCCAGCTGAGGAC
AGAGCCAAGGGGAGAAGGGCCTGCAAGATGCCTGCCCTGA
GTGGTTCCAAGACGCAGGCCAAGCAAGCCTGGCTGTTCTA
GCTCAGACAGGCCACCCTGGGGACAGGGACTTCGAATCCC
ATGCTGTTTTCCTCTGCTCTAGGAGGAGGAATGATGAAAA
TATCTGGGTTATTTGGGGAAGGGAGGAAGGAGTGGCTGAG
AGAGGGAGAGGCCTGTGTCAAGTGGGATCTGAGAGCGAGG
GTCGGGCATATCTGAAATATTTCTGAGGAGCTCTGGAAGG
CTGGGCGCCCACCAGCTGTTCCCTAGAAGAGAAGAGAATG
AGGGATAACTGGAAGGACAAGGGAAACACGGGGCAAGTGG
AGATGGTTTGCGGTCAGGGTCAGCCCCGCTCCCCTCACCT
GCTCCCAGCCAGGTCAGTGGATTGCCCGCATCAAACCCTG
GGCCCTCCTTCCCTGCCTCTCTTCTGCAATCGAGTTTACC
CTGTGGCTTCTCCCTCTCCTCCACCCTCTGCTCCTCTGAG
CCTTCCCCTCTCATAGCCCCCTGTGGCCCTCCTTTTTTCT
CAAACATTGGAGGTTACTGGGAAGAGAATGGGGTTTTTCT
GTCAAGCTCATCTACATAATATGCCTCCCCATTAGCCCCC
TGACAACACCTTTGCTTCCTCCCTTGCTTCATCTAGTTCT
TTTCACACTTGTCATCTGCTGGGTCAGAAAGTTTAGAAAG
CCATGGGCCTGGGGTAGGTGTGTCTGGGAGGGGTGAGGTG
TGATGGGTGTGAGCACGTGCACACCAGCAGGAGCACGTGG
CTCCGGAAATTCAGCTTTCACCTCCCCATCCTTCGTTCCC
AGTCCTGCTCGGTGAGTTCTCAACCTTACCCTGCATCAAC
CCTTACCCTCCCGTGCCATTTCTCTGGGTGAGCCCCTGCA
GATTGGCCAGAATCTGAGAAAGTCATAGCTCTTTGGGAGC
AGAAGGGCGTGGGCAGGCACTGAGAGTGGAGTGGTGTGAA
GACCCCCTAGGCCTTCAAGCTGAGGAGCCCTCAGCCAGGT
ACCAGACCTTTGCCATTCCAAAGCATCTATGTGGAAGTGA
CTTGTTCCTGAGGAGAGGGAGCCAGATGTCCAGGCAGGAA
CCTGGTCCTTGCTGTACCCTGCCAGGGGCTGAGGGAAGGA
GCAGCATGGACGAGTGTCCAAGAAAGAGCCTGCCCACCAG
ACTGGCATCAGTCACAGTCCAGACTGACCCTCAGCTCCCT
CTTCCCCTTAACCCTGTAAGTCCTGTGCCTCGCTCAAAGG
CTCTCCTTAACCTTGGCTCCAGGCCCTTCGAGACGATCAT
CTTGCTCACCATCTTTGCCAACTGTGTGGCCCTGGCCGTG
TACCTGCCCATGCCCGAAGATGACAACAACTCTCTGAACC
TCGGCCTGGTAAGACTGGCGCTTCCATCCCCCTTCCTGTG
GGCCTGCAGCCCCAGGCTCGGGGAGACCCCCTTGGTGGAC
TCTGTTCCGGTTGATGGTGTTGGTGGTTGACCTCCCTGAG
GAAGCAGGCCCCGAGTCCCCAGCCACCTGAAGGGCTGGCT
GAGTGGCTCAACAGGTTTCAAGGATCAGTCTGTTTATTCC
TGATTCTGCGATATTGTCAGCCAGCACTGAGCAGGCACTA
ACTGGTCCCAGCCACTGTGCTAACACCTTATGAGAGCAAA
CTCATTCAATCCTCACAACCACCTCATAAAGTGGCTCCAT
TTGACAGATGTGGAAACTGAAGCTTTGTAAGGTCAGCTAG
TGAGCCACAGAGGTTGAATGCTAATTTCCCTTGTCCAGAT
GTAATTCGGAATAAACCTGCATCCATTGAATTTGCCTTCA
TGGGAGAGTTTTATCCAGGAATCTGAAGCGAAACATGTTT
TAGAGTTTTGTAATACCACTTTCTCTTTACCCCTTCATCA
GCAACGCATGCCTGGAACCGTAAAATGCCAGGGCTAGAAG
GAACATTCAAAAATTAGGTTGTCCTACCTCCTTCCCACCT
CATTCTGCTTTATGGATGAGGAAACTGAGACCTAGAGAGG
TTCAGGGACTTACTTACCCAACAGCCAATTAATGATAAAA
ACGGTTGGTGTTTAGTAAGTGCTTATTAAATGCCAGGATT
TGTGATAAATATTTTACATAATTGTATTATTTAATCCCCA
CGACTCCTCCTGTGGAGTAAGTAACATTATTAGACCCATT
TAAAAGACGAGGAGACTGATGTCGAGAAAGTTTAGGTGCA
TTGCCCAGGGCCACCCCACATCTAAGCCTCATGGTAGGGC
CTCCAGTGTGGTCTCTCTGACTTTAGAACCTGCTTTTTTT
TTAAAAAAAAAAAAAAAAAGAATCTCACTTTGTTGCCCAG
GCTGGAGTGCCTTAGTGATCTCAGCTCACTGCAACCTCTG
CCTCCCAGGTTCAAGGGATTCTCCTGCCTCAGCCTCCCAA
GTAGCTGGGATTCGAGGTGACCACCACCAAGCCCAGCTAC
TTTTCATATTTTTAGTAGAGATGGGATTTCGCCATGTTGG
CCAGGCTAGTCTTGAACTCCTGGCTTCAGGTGATCTGCCT
GCCTCAGCCTCTCCAAGTGCTGCGATTACAGGCGTGAGCC
ACCGCACCTGTCAAGAACGTGCTATTGTACCGGCTGTGTT
GCCAAGGTGGTGGGTAATGGCAGAAAGACTTCTAGGGGAA
GCCCTCTTAGAAATAATAGCCTCAGGCTCCCTAGGGGACA
GGACAATGGAACCACATTTTCAACAGGGCTTTTTCCTGCA
CTGAAACTGCAGGGGCCTTGAGGGAGGAAGCATATTAGCA
TGTGTCCGGGGCCTGACACATCTCTGTATTTTCTTTATGC
TGGTTTCCATGGGAATCTATCTTGAGTTGATGGGAAGCTG
GTATTCTAATGCATGCTTGCTGTAAGGGAAAAACACTCTG
AGCTTCCAAGTGTGGAAGGAGAGTGGGATTAAATGTTGGC
AGGATCAGTGCCACCTTTGCCAGCAAGGAAGACATTTCTT
TTTTTTTTTTTTTGACAGTCTTGCACTGTCACCCAGGCTA
GAGTACAATAGCGCGATCTTGGCTCACTGCACCCTCCGCC
TCCCGGATTCAAGCAATTTTCCTGCCTCAGCCTCCCAAGT
AGCTGGGATTACAGACGGCCCACCATGCTCAGCTAATTTT
TTGTAGTTGTATTAGAGAGGGGTTTTGACTATGTTGGCCA
GGCTGGTCTGGAACTCCTGACCTCATAATCCACCTGCCTT
GGCCTCCCAAAGTGCTGGGATTAGAGATGTGAGCCACTGC
GCCCGGCCGGAAGACATTTCTTAGAGTCTGGGCATTCTAC
ACCGTGGACTTGGCCCTCTACGATCCTGAATGCAGGGAGA
GCTCTGGATCTACCCCACCCTTCAAGATTTCATATTTTTG
GGCTTCAGTTCCTTACGACATTGACTACTTTTGCAACAAA
CTCTGCCCCACCTTGGAGGATATTAAATTACACCATTGCT
GGATGCAGTAACTCATGCCTGTAATCCCAGCAATTTAGGA
GGCTGAGATGTGAGGATCACTTGAGCCCAGGAGTTGGAGA
CCAGCTTGGGCAAGGTAGAAAGACTCCTGTCTAAATTAGC
AGGGCCTGGTGGCACATACCTGTATTCCCATCTACTTAGG
AAGCTGGAGTGGGAGGATTGCTTGAGCCTGGGAGGTAGAG
GCTGCCGTGAGCCTAGATCATGCCACTGCACTCCAGCCTG
AGCAGCAAAGTGAGACCCTGTCTCAAAAAAAAAAAAAAAA
AATTACATCTTAGTGGTTGTGTCGTCTTCCATCTTGAAAC
AAAATGGTTGCCTTAACTGGTTCATGTGGTCCTGTGTGTG
TTTTTCTTTAGTTTGTGGGCTGGAGTTGCAAAACCTTGGG
TCAGGCCTAGAGTTCATAGAGACAGGATTATGAGTTCCCT
GGAAGAGGGAAACCTAATCAGAAATGTTTCCAAAGCAGCA
AATGTCACCTGGCATGTCGGAGCAATATGGGAAATGAATG
TTCAGTGAGGCCTCCTAATCTGACCCGTTCATTGCGAAGT
CCATAGGAAGTCGGTGATACCCAAGCTCAAGCAGCCAGCT
TTGAGCTCAGGCCTCCTCACTGTTCATGTCCACAAAACCC
AGCAAGAGGGAGGTAAGAGGAGCCAGAGGAGGAAGGGGCA
GGAGGTGCTGTCTCTTACCCTATTGGCTGCTTTGTACGTG
TCGGAGAAGGGCTAGGGTCTTTCCAGTCACCCAGAATAAC
CCATGGCTTTCAAGAAGGGAGGCCTAAGGATTCATTATTC
ATGAACTTTCTCATTTATTTAATGAATGTTTCTTTAGTGC
TTATCATATCCCTGGCACATACCGGGGATACCACTGTGAA
CCAGATAGACCGTTCCCATCTTTACAGAGCTTAATTACAT
GGATTAAACAAGGAAATATAATAAAACCAATTAAACAAGC
AGTTAAAATGCAATGGGAAAAGTTCAAGGTTTGGGAACAT
TACAGTAGCATATTGGCAGAGAAACTAAGCTAGTCTTGGG
ATCAGAAAGGCTTCCCAGGGATGGGATATTTAACCTGAGA
CCTAAAGGTTGAGGACAGGGACAGCTCATGCATGTGCCAC
CTATGCAGACCCGCACTCGGAAGGGCCCCACGTTTGGGTT
TGAATGCTCTGTGGTCAAAGTATTAAAATTTTAATTAAGT
TTATCTTTGAATTTATGTAAGTGAAGTCCACTGGGAAAAT
GGCACACGCACCTCAAGCTTAGAGCCTTGGCTTACAAGAG
GTCCTGCCTTCTGCCATCTCCTGCCTCTAAGGAAGGGCTC
TCAGCTTGATGTTTTGACCTCTGGGGTCCTGGGCCACTTG
GCAGAGGCCTGAGTGGGAGGATGGGAAGGGCCGTGTCTCA
GGAAAGGACAGTGTCTCAGAGAAGGACATGTCTCTGGTTG
TCTACCCTGGGCTGACAGTGCCAGTCAATGACCCTATGAG
GTTGAGCCTCTAAGGCCCGTCCCATTCTGGATACTTAGTG
TCTCCCAGGAAGCAGAGATTGCAACACCCTTGGGTGCCAA
ATGTCCACTATGGGCTGAGGTGGTGGGTCTGAGTGAAGGG
CAGATGCCTGGCTCCACACCTCCACTTCTGGCCAGGGCAC
AGGATGTCGGGCAGTGGGATGGTGAGGGGGGAGGGGGGAG
ATTGGGAGGAGGTGCCCGTGACAGTCTGCCCTTGCCCCAC
ACAACACCGAACAGCAATCAAAAGACACCCCGGTAGGCTG
AGAAAGGGGCTGAAAGAAAGGGAAAACTTTATATTTAGTG
CCTTCATCAGCACTTATTTCCTACTGTTTGAACATGGAGG
GCCCCATTTTCACTTGTACTGGGTCCTCCCTTATGTAGCC
TGGCTGTGAGGGAACACGTTGTAGAAGGCCGAGCAGGAGA
GGGGACTCTGGGCAGAGGAAGCCACGTGGGCAAAGAGCTA
GAGGCAAGAGGCGGAGAGGTCAGGTGGGGATTTAGAAAAG
TCTCTCAGGCCCCATGTGAGGCATGGATTGGGGTGATGTG
GGGTGGGATGGGAAGTAGGGGACAGGGCAGGGAGCCCAGG
GAAGTCATCCAAGCAGGAAACGGGGGTGGGGGGGTGGCGC
TGGGCTGTTGTAAAGATGGCGATGGTAAAGATGGCTGCCA
GGTGGTGGTGAGACCTGCCAGGTGGAATTCATGGTGAGGA
CTGGATGTGGGGACAGAAGTGTGGGGGCCAGGCGAGGGTG
ACACTGTGTCGGAAGGGGACAGAGCAGATGGCAGTGCCAC
TTACCAAGACTGCAGGTGGGGGTAGGGAGGAGGAATGTGG
TGAGTTCAGCTTTAGACGTGTGGAGATACAGGTGCCTATG
TCCTCTGAAGGGCAATTGGATTTGCAGTTCTGAGCATTTT
ATGACAGAGATTTCCTCACTTTGGCACATTCCAGATGGCT
GGGGCGGGGATGGTTACAGACAAGAAAGCCTTCCCGAAAA
AGGGTCAGGAAATGGCTGCTGTCTGTGGGAATGGGCTCCC
CTGGGAGTGTCCCCCATATCCCTTCTGCCAGCGTTGGCTG
AGGGTAATAGACATGGACAAGTTTCCTGGGGCTGGGGCAC
CCTCTGACTCTGCCTGCCCTGTGTCAGTGGGAAAGCCCAG
GACCCTCCCTGAATGGAAAAGGAAACTGAGGCCCAGAGTG
AGTAAGGAGTCCTGGGAATATGCAGCAGGCCAGAGGGTGG
CCAGAGGAGGAGGACCCAGGATGCTGAGGTCCTGGCCACT
TGTAGGATGTCACAGTGGCTGAAGAAACGGGCTCTGAAAT
CAACCCACTGTGGCATGGTAGTTATAAAAACGGGCTCTGA
AGCTCGAACCTGCTTTTGAGACCAGGCCCACTCACGTACT
AGCTGTGTGATCTTAGGCAAGTGATGTGACCTTTCCATTC
CCTCAGTCTCCTCCTTTATAGAATAGGGATGATATTGTAC
CCTTGAGAGAAGTCGCTGGATGAGTGACGACCTTCTAAGT
TGTAATGCTTTGTCTATTAAGAGAAGGCACTTTGATCATG
CAGGTCCCACAGTGCCTCCAAGCGGGCTTACCAACCAAAA
TGCCTGTAGCCACAGAGACCCCAGGTTGTTGTTCTAGATT
CAAAGGGTCTAACCCCCAACAGTTACACCAAAGGGTCATT
TCAGGTAAAGAATTCCTCTGCACCCTGCCCGTCGCCTGTC
CCTGGTTTCTCTTTACCACCTCTGTGCCTTCTCTCCTTGA
CGCATCTAACTTTCCGGGTCACCCCTTTCTTGGTCTCCCC
TCCCCAGTCCTCCAGCAAATGAGCAGCAGCAGCAACAATG
ACATTCAATATTTGTGATGACTTGCCTGTTTTCAGGCACT
GTTCCAGTGCTTTGTGTGTATTATCACACGGAATGCCCAC
GAGGCAGGTACTTTCATTTTTCTCACTTGTACAAAGCAGA
GAGGTTAGATCACGGCACAGGCCCACATGGCTCCGTGGGC
AGGCCTACGTCCTCTGTTGGGCAGAGTCACCATTCCAGCC
TGGGCCGGGCAGAGAGGACCAACGTGGAAAAGCTGAAACA
ATAATGAGACTTACTAATGATTGGGCAGAGATGAGAAACT
GATTGCTTTTGCTACATTATCTCATTTCACCCTCAAACCA
ATCCTACGTCAAAGTATGATGTTCAAAAGGTGAAAACACA
ACTGTGAGTAAAATATTAAAAAAAAACACACATATCAAAG
ATTAGTTCAGCTCAAAAGAAAACAAACAGGCATCTGAAGC
TGGGTTAAAGGGAATTAGAGGAGCAGAAGTTATGAATCTG
GAGAAGGAATGATGGGATGGGGCCAGGCGCGGTGGCTCAT
GCCTGTAATCTCAGTACTTTGGGAGGCCGAGGCGGGCGGA
TCACAAGGTCAGGAGATGGAGATCATTCTGGCTAGCATGG
TGAAACCAAGTCTCTACTAAAAATACAAAAAAATTAGCTG
GGCTTGGTGGCATGAGACTGTAGTCCCAGCTACCTGGGAG
GCTGAGGCAGGAGAATCACTTGAATCCGGGAAGTGGAGGT
TGCAGTGAGCCAAGATCATGCCACTGCACTCCAGCCTGGT
GACAGAGCAAAATTCCATCCAGAAAAAATTTTTAAAAAAA
TGATGGGATAGGATTGCTAGGTTAGATACCAACCTGGTTA
ATATCCTACAGGGCAATAAATCCGTAACCCTTGGAGTGGT
CTTCCTATCCGGCAGGATTCATTTGCATCTCCAGGGGATA
GAACAGTGAGAGTTAAACAAAGCTACATTGTCTCCTAGGT
CAGTGGTTTTCAAGGGATTGGGGAAGAGAAGTAGTTCTGC
CCCAGAGGACATTTGTCAACAACTGGAATTGTGAGGGGGA
GGGGCGGAGGCAGAGACATGTGCTGCTAGCATCTAGTGGG
GTAGAGGCAGGAGCCCTGCAATGCACAGGACAGGCCCCTC
CCACTAACAAAGAAGTATCCAGAACAAGATATCATTAGGG
CTGAAGTTAAGAACCCCTGGTCCCGACAATTAGATAATCC
TTGGCCAGGCCTGTTATAAAATGTTCCAATGTTAGATTAC
AAAGATATGGAGCTCTCTCTGCTTGATTTCCAAGTTCTGG
ATAATTTAGATTTTTAAGTAGGTGCCTCTGGCCTTGAGGG
CAGGGCAGGGCAGGACGGCTTGGCAAGATGGCTGCCCATT
TGGCCCCTCCTGGGCTACAGGGCACTGCCCACCCCTCAGG
CATCAGCCGGCTCCACCAGGCCGACGCATTCCTGAGGTTC
AAGTTGCTGCAATGTCCTCCAGGAGGCTGGAGCCTAAGCC
TCTGGCAGCCAGGGGGGTTGTCTTTTTATAGGGTCTGGAA
TGTGCTTGACAACTTTTGCTGCCAGCAGCCCATTCCACTC
ACCATCTGGGGAGGCTGGAGCCTCAGAAGGACGGCAGCTC
TGGCCTCACCCCTCAGAGATCCCAGACCTGCAGAGCACAG
TGTGGTTTGAGCCTGGACCACCGTACAGAGAAGTGACAGT
GCTCAAAAAGGGTCTGTGGAAATGAATGAAAGCCTGGATT
TTAGACCCCCCTGGGAGCCCCGCTGCGAGGACTCACCTCC
CCCTTCAGAGCACTTAGCTTCTCCCCGCATCCCAGTCCAT
GCCCCTTCACACCAGGGCCAGGGGCTGCAGACACTGTAAT
AGCTGAACAACAGAAGTCTTGGAGGAAAGCCTGACGCTTT
GCCCAAGCTCTGCTATCTCCCTGGGGAGTCTTGGGAAAGG
ACAGGCTCTCAAGTCAAACCAACTTGCCTGCAATCCAGAC
TGTGGTTGACAGCTTCCTGAACTCAAAACCGCCATTACTT
CAACCTCATCTGTGAACAGAGGTCAATTTATTCTCTCTTC
CTTCCTTCCTTCCTTCCTTCCTTCCTTCCTTCCTTCCTTC
CTTCCTTCTGTCCTTTCTTCCTTCCTTCTGTCTTTCCTTC
CACTGTCGCCCAGGCTGGAGTGCGACCTCAGCTCACTGTA
ACCTCCACCTCAAAGGTTCAAGCAATTCTCCTGTCTCAGC
CTCCCGAGTAGCTGGGACTGTGGGCACACACCACCACACC
TGGCTCACTGTTTTTGTATTTTTAGTAGGGACGAAGTTTC
ACCGTGTTGTTCAGGCTGGTCCACGATATCTTTTTTTCAG
GACTGTTACCTCCATGAGTGCAGCAACCTCATGTCAGAGC
TGGCACGCAGAAGTTGCTCAGTAAATGTTCCTTCCTTTCC
TTCTCCGCCCTCCCAGCACTAACAGCTCACAGCTAAAGTC
ACCCTGAACCCAAGCTTCAGCGGGTAAAGATGGACCAGGG
CCGAGGGCAGGATCTGACAAACTTAGCCAGAGGTCCCAGG
CATGCTGTTTCTCTCCCTCCCCTGGCTGGCATGGTGGCTG
AGACCACGGAGTCTGGGATCAAACTGTCTGTCTATATCAT
GGCTTTGCCTCTTGGTAGCTATGTGATCCTGGAGAAATTA
ATCCCTCTGTTCTTTGGTTTCCTTGTCTGTAAAATGGGGA
TAAGAGTACCTACCTTAGACAGCTGTCAGAATGATGGAAC
GCCCCGCACAGACCGCGATGCATGCTGGGTTTGGGTATAG
CTGCATGTTCACTCTCAGCAGGAGCTGGGCAACATGGAGG
TTTGTGGTCCTGTTGCTGACTGATGGAAATGTGTTGGGCC
CACCTTTCAACCTGGTTCCTCTGTTGGGCCCAAGAGTTGG
GAGTAGGAGACCATATCCCAGGCTGATGAGGGCTTGCCCC
TTTCCTTGGGTACCTTGTTGCTTTCACCCCATACCCTTCC
CTGCTTTTGCCCTCAAAGTGGTTGTATGTGGGAAGCCCAT
CTCAGTTCCTGTGACTTATTTGCCTTAAACCAAGGAGGAG
CATCTGGCCTCTGCTGTGACACTGGGATCCGAGGCCTTTC
CCTGTCCACTCTGGAGCCTGCCCTACACTGCACCAAGCAC
TGGACTCCCGGACCCCCTCCTTCCCTTTACTTCCCCTTTC
TTGCCTTCAGGTCACATAGCCCTGTGCTCTATCCAGCACC
ACAGAAACCTCAGTGTTCATCCTCTGCTGGGCTCAGAGGC
ACAAGGAAGCCTTGGGGTATGGGGAAAGACTGTTCTCATC
TCGAGATTACTCCCAGGCCAGGGGGCTGCTGCATGCTTCA
CACACACCCTTGAAAGAGGAAGCCCCTTTGGGGCAGAGAG
GTGAGGACTTCATCTCAACTTAGGCTGGTGGAGGAGCGGG
GGTGCTTTTTCTTCTCTTCTTCTTTCCTCCTCCTCCTCCT
CCTCCTCTTTCTTGACTTATTAGGAGTTAATATTGCAAAA
AGTAGTTTACATCTCCAGTTTCTGAAGACACTTGAATTGA
GAACCTATGTAGCTGTCATGGCAGGGGCCATCAGGTCCGG
CCACCTCACACCCACCATCCTCCCATGGGGCTCCAAGACC
TGAGACACCAAGCAGCAGCCTGCCCAGATTGCCCTGTTCA
TCTTGCACACTCCTAAGGCTGGTCCATGCCAGCACAACCT
CTGGGCATCAGACATCTGAAAGTCTGTGTGCCTCAGCCCT
GAAAGGCACAGGTCTCTCTCACCCTCTCCTGTACCAGGGA
GCAGATGCATTACCAGTAGAGAAGGATCACCTGGCCCCGC
CCCAGCCGGAACCCCTGCGGCTCGGGTAGAGGTGCTGAGC
CCCTATATCAAAGTTGCTAAAGGTTTTACTTTTGTTCCAT
CCTAGCTCTTTTTTCCCCCTTTCCTGATAATTGATTTTAC
AAAAGATACAGCTCAGAGGGCCCTGGAATTGAGGAGGAGG
GTGAGGGTTGTTTTTTGCCAAAAGCCTGAGTAGAGTGATC
TGGGTTGTATGACACCCTCCTGGATGGAACCCCAGAGGAC
CTCCTGTGAGGAAGGTCCCTGGATTTTCCCCTGGCCCCAG
CCTCTCCCACTTCAGCCATGTTCATGGCAGAGAAGATAAG
AACTTTTAAGAACTTTTGACACAGCCCGTTTCTCAGTGGA
GAGGAAAGCTTATCTGGCTTTGTGGAGAAATTTCCATTTT
ACACTCATAGTACATGATCTTTCCTATGTACTGGAACACC
ACATTTCCAAGGACATTTTTAGAAAAGGAGTGTAAAATGC
TTGAGTGAGCTTGTATTATGACGGTAACGCTATTGAGAGT
ATCTGCTTTCTGGGCAAAGTGAACATTCATTCTACTTCCA
CCTCAGCCCTTTGAAATCTGTGATGACTATTTTTCTTTTT
AATACAAAAATGTCTACAAATAAAAACTTGAAAAGCCAAA
AACAACAGAAACAAAAGTACCTTCTAAGGTTTCGGTGAGG
ATTAAATGCATGCATGTGGCCAGAATAGGGCCTGGCGAGT
AAGTGGGTGCTTACCGAAGCTGAGCTGCTAGCATCCGCGT
TACCCAGGACAGCACTGGCCTCCCTTCCTCTCTCAGCCCC
CTTCGCCCTGTGTATACAGACCCCTCCTGGCACCCTCAGC
CCCACTGTTTCTCTGTCTAGTCAGCCCTGGTGTGCCTGGC
CTGCCCAGATCTGGCGGAGCTCGCTTCTCTGGTGAGGGAA
GTGCTGTGCGGGGAAGGGAAGGGGGAAATGGAAGAGGAAA
ACGAGACCCCTGTGAGGGAGGGGGGATGGCAAGGGAGAGC
CACTCCAGCTACATCTATTTGGGTGAGCGTTCATCGGGCT
AAACACAGCCACTTCCCTCACTCCTCAGCGGGTCATCTTC
CAAACCTGGAGGCTGAGGTGGTCGTGGAGACGCCAGGACG
CTGGACACCCAGTGTGCGGCGTGGCCGTAGAGGCCAGCAC
ATCAGGACAGCCTACCGGACACTGTGGCCTCAGTCATGTC
AGGCAGGCAGGGCCTCTTAGCCTTTGGCAGGCACCTCCAT
TCCCCTATTCACTTCCCTCCTCTGTGAAACAGGAAAAACG
GCACAGCAGGACCGAACCTCCGTCCACAACTGAGGTGTGC
AAGAGATGACATGTTTTTCCCTGTGAACCAACTTTCCATG
GATACTAAGCAAATACCCATCTGGGATGGAGAGGGATAAT
TGCAGCTATCCTGGTGCTTTCAGTTATCCCACCTGCCTGG
GGATGTGCCCAGGCCCTGGGTCTCAGGCAGTGTGCAGGTG
ACAGGGTCATAGGTCCCCTGCACCCTTCTTAAGTCAGGAA
TCGAGGCTGGGTCCTCGATTTGGGGACCCCAGGGCCTCCT
CCCAGATCCTGCCACACCTTCAAACTGTGAGCTCTACCCT
TGAGGCCTCCCAATGCTGTGGGGATTCTCAGGCTTTGGAA
AACAAAAACCTGGGACTCTGCCACAAACCCGTCCTGAAGC
AAGGGGGCCCAAGCCTGCTGTCAGCTTAAGGGTGCAAGAA
AGTGGAGGAATCCGGGAGGAAAGCAATCATGAATATTGTA
AAACTGTCTTCTAATAGTAGCACCTGCCCAGCCTGCGTAG
AGAGATTCCTGTGAGGTCTCTAAGAGGGAGGGGTACTTGA
GGATGTCTGGCCTCCACTCCAGCCTAAGCTCCCTGCAAGC
CCCCTGAGCTCCCTCCCTCTCCCCCAAATCTACCTTGCTC
CTTGCAGCACATGTGCCTTAAAGAGTTAACAACAAATAAG
GGTCCAATGCCTCCCTGCTCCAGTGAGATTTGTGCCTGAG
CAGGTAACCCTGCCTTGACCCTAAGGAAGGAGACTTTCAA
GCCCAGGTGGCAGGCAGTCATGTGTTGTTAGTAGAGCACC
TTCCCAGGGAGCCCTTCCACTGCAGCCACCTTGCTGCCTC
TGCCAGCCCCTCCCCAGGCCAGCCCAGTAAGGTCCTTTCA
GTGGGCTCTGTAGACCACAGAACCCTCCAGGGAGTGGGAC
ATGGGGAACCCGGGAGCCTGGAGTCCTGACCAGGCCACTG
TGCTAGCGGTAGGATTGCAGGGGAAGAAGGTGCAGAAGCT
GCTGCCTCTGTGGTCCCAGACAGGGAGACTGGCACTAGGC
AGATGCCTTTGGAGGGAAGCCCAACCAGTTCTCATCATTT
TCCCACAAAACCCCATGCAGGCCAGGGGAGGAGAAGCATT
CAGGACTGGCTGACCCTTGGAGATAGCAGACCCAGCCTAA
AAATAGAGGCAGTGGGAGGGTAAGGTGATTGCAGCCCTGT
TTTTCTAAGCCCAAGATTCTGGGAGTGCCTGGCTCCAATG
TCCCTGGGAGCAAGTGCGAGGCCTGTGCATCAGGGGTGCC
AACCTCCAGCTAAGTGTGGCCCCAGGGAGCACCAGTTAGA
GGCTTGTCTATGGGGGAAGGATGAGAATTCCCTTGAAGGG
GACATTTGGTAACAAAGGTCTTTGTTAGGGGCTGAGGTAA
GGGAGCTGTCAACTCCTAAAGTCGGCCGGCTCACTGTCCT
CCCCTGAGCTCAGAGGTCAGGAGGTCAGGGACAGGCACTG
CTCCCCTGCTCTGGGGTCAGAGCCTGAGGTCCAGTGTCTC
TTCTTAGGAATGCAGATCCCAAGGCTGCACCTGGTTTGAA
GGTGAGCAGAGATTGTGACTTTCCACTGTTCACTTATTCA
ACAAACGTTGCTTGAGAGCCTCCTGGGTGCCAGACAGGAT
GATGCATTCCGGGGCAGAGCTTCTCAGATGATCTGTGGGG
AAAGACCACAGTTGGTTGTTTTTACTCTGAGGGGTTTTTG
TTGTCTTTGGTTTTTTTTTTTAAGATAGAGTCTGGCTCTC
TCACCCAGGCTGGAGTGCAGTGGCACGATCTTAACTCACT
GCAACCTCTGCCTCCTGGGTACAAGCGATTCTCCTGAGTA
GCTGGGACTGCAGGGGCCCACCACCACATCTGGCTGATTT
TTAAATTTTTTATTCTTTTGTATTTTTAGTAGAGACGGGA
TTTCACCATATTGGCAAAGTTGGTCTCGAACTCCTGACCT
TGTGATCTGCCCGCCTCGGCCTCCCAGAATGCTGGGATTA
CAGGTGTGAGATACTGTGCCTTGCATTTCCTCATTTTAAA
TTTCTACTCCATCACGGCCTGATACATGGTACCACTGCAT
GGAAACCCTTCACAGTGTGTGCCAGCTGGGACTTGCCATG
TGACTTTGACAAAACCAGATTTGTCTATAGTCCACCCACA
TGCATGAAAGTGACTGCAGATTGCCACAGAATTTTCCAAA
TGCTTACTCAATGCCTACACTGACCGCGTCTCAGAGTGAC
AGCGACAGTGTGCAGCCGTACTGCCGGCAGCCTTCACCTC
CAGCAGCAGAGCCCTGGGACCCTGGTTCATTCATTCCTTC
ACAGCACTTTCAGACGCTGTTCCAGATGCAGTTGACCTAG
CAGTGAACAGAGCTGTCCCTGCTCTCATGGACGTTATATT
TAGGTCAGGAAGACGGGTCAAATGAATTAACAAATATATA
CTGAGTCAAGTTCTGACAACAGCTGAAAAGAAAAGTAAAT
CAGGCTAAGAAGATGGATGGTGGGGGCAGTGAGGGCCAAG
AAGGCCTCAGTGATAAAGTGAAAGAAAGAAGAAAGTGAGT
CATGTGGATATCTGGGGAAGAACATTCCAGGCAGAGAGAG
CAGCAAGGGCAAAGGCTCTGAGCCGGAAATATCCTCAGCT
GTGTCGGGGGACCATAGGCCCCTGGAGAAGGGGTATCAGA
ATCACCAGTTGGGGGGAAATTTTCAAGCCATACAACCTCC
CCTCACCCACCACCAGCTGCAACTATGAGGAGCCTTCTTT
AGAGAGTGACCCTGGCCCTCATGCCCAAATGCTATTACTG
ATGGGGGAATGTCACCTCTCTCCTGTTCTTGGGGCGGAGA
AACCATGGAGAATCCCCACAGTTAGGAACACACCTGAGAA
TGACGTGCTCTCAAGGAGGCTGAGCTCTGGCAGAAGGCAG
CAAAGAGCAGCCGAGGGTAACAGGGCATGGTGAGGACACA
GAGCAGGTGCTCCCTGTCGGGGGTCAGGGGTCAGAGGGTT
GTAACAGGCAAGAGGTTTACTTGGCAGTGGGCCTCAGAGA
CACTCTAGGCAGAGGGACTGGGGTAAGCAAAGGTGAAAGC
TGGTGGAGCTGGAGAGCTAGGGGACCTGCAAGTCATTCCA
TGTGAGTAACGGGGTGACCAGCAGGCCAGTGGGGAGGCCA
GAGGGATGAGCAGGGGTCATGTTATGGAGGAGCTTGCATG
CCATGGGAAAGCATTTGGATTCTTCTGGTAAGTGTTGTGG
AGTCATTGAAGACTTGCAGGCAGCTGCCAGGTCTGTATGG
AGAAGGGCTTAGGGGAGGACATGTGGATGGCCGTGGATCA
CTGCAGACAGGGAAGAGCAAGCAACTGCGGGGACAGTTGA
AGAGGCGGGGCTGGTTGCAGGAGGCGGTAGGGCTGGAATG
GCCTGGACCTGCTGGACACTGGGACCCAGGGAGAGCAAGA
GGGAGGAGGAGTCCAGAAAGACCCTGTTGGTTTCTGGCTT
GGGCCACTGAGTGCCTTTGGCTGAGACAGGGACACAGGAG
GAAGAGCAGCTCTATCAGGAGGAGGAGATTCGTTTCTGAC
ATGTTGAGTGTGAGGTGGATCAGAGCCAAGCCCTGGTGGC
TGCTCACAGACATGACAACAGCTCCGTGAAAACCAATGGA
ACATAATGGAAACCAATAGAACACAGTGTAGGCAGAAAAC
AGACCTTCACCAAGAGCCCAGGTGTCTCGTAAGAGTACCT
GTGATGGGTTTGGCATTTGGTGCATGCCAGGTGAGGGCAG
ACACTTGCTTACAAGGTGCCATTTAATTCTCACCAAGACT
CCTCCAGGTAGCTCTCATTATCTCAGTTTTACAGATGAGG
AAACCGAGGTTCACAGAGGCTTAGGAACTTGCCCAAGTCA
GCAGAGCTGGTGAAAACCACCACACCGTACATCTGCCTCC
CACCCGCCATGGTGGACTCTAAGGGGTGTCACAGGAAATT
GGGATGACTTTGATCTTGGGGAGACAGCCAGGTCTTACCC
AGGGCATCCAGTCCGGAGCTTTATAAATATCTGTGGAATG
ACTATCCCTCATTTTTCCATGGATGACTGAGCCCAGGCTG
CAGAGGCTGTCAGCCAACTCAGTGTGACATTGATGACACT
GTTCCTATGATGCAAGAGCGGACATATCCCTCTTCCCTGT
CCTCCGGAACAAGGGCTCATGCTGTGCGCACACAGAAGGA
TTATATGGTACTGAGTTTTAATTCCAGGCACTCCAGGGTT
GGACTGGAGGGAGTATGGTGGAAAGAGGCAGGCCAAGAGG
CAGGCCTTGGAGCTGACAGGCTGAGGAAACTGAGTGACCT
CATCCGAAGCCCACAGCCCCTGACAAGCTCTCTCTGGGCC
AGGCTGCGGCCAGACAGGCAGTGGCAGGTGCAGGCAGTGC
TCCGGTCTTCATGGCTGGCTGCCCAGCCTGTGAACACTGC
AACTATTTCAGGGCCTGTTTTTCCTCATCTCCACAGTGTG
CTGATGGGGAGGGCCCCTAGTCCCAGGACATGCTTCCACG
GGTGTGAGCACTGGAGACTAATGGTGATGGGGGCTGGGAT
GTGGGGGTACAGACCCCCTTGTTGTATGGCTCCAGGGAGC
ACCAATCAGGATGGATCTGTATATACACACACACCTCCTG
GAACTGAGCTGTGCTGCAGCCTGACCTAGGCAGCGGGCTG
GGTCAGCGCCCCTCGGGAGGCTTTGCTTGGCTGGGGAGGC
CTGGGGGCCAGAACTCTTAGAAGCTGCCAAGCTAGGGTTC
AGATGGCTGCAAGGAGAGCAGTTTCAGCCTGGAGTTCTGA
CAAGACAGACCTGCTTTCTCAGTTAGAAATAGCTCTCGCC
TGGGCCTAGAAGAGTGGGAAGGGTGACATGGCCAAGGATA
GGGTAACTCAGAGGATCAGGCTACAAGGACAGGGCCTGGA
GTGTCGGCAAGGACTTTTGCAGGTGGGGCTGAGCCGAAAC
CTCAGCCTCTTACCGGTGCTACCCTGATACAGTGAACCCC
ACACTCCACTCACCCTGCTAACAGTGTCATGCCCTTAAGG
GGCTACCTAAAGGAAGCCGATGTGAGGGCGGCTGGGGCGG
GCAGGAAACCTGAAGGGAAAATGATTTAAAGAGCAATGCT
GCCCAGGAAGGGACAGCATCAGGAGTCCTGGGAGATCCAC
CCCCATCTCCTACCATCCATCCCCTGCACGATGGGAGAAG
AAAGGTGCCCAAACCAGAAACCCCCTGGGGACTGTCATTT
TGGGAACCTCAGATCCTTCATTTATTCAAGCAATAAATGG
AAGGAGTTTCCAGGGGTGTGAGCACTGGAGACTAATGGTG
ATGGGGGCTGGGATGTGGGGGTACAGACCCCCTTGTTGTG
TGGCTTCCAGTCCCTGGAAGTCAAGTAATGAAAAAAATGG
ATAAAAATCCCCATGCTTTGGCCGGGCGCGGTGGCTCATG
CCTGTAATCCAAGCACTTTGGAGGCCAAGGCAGGCGGATC
ACCTGAGGTTGGGAGTTCAAGACCAGACTGACCAACATGG
TGAAACCCCGTCTTAAAAAAAAAAAAAAATCCCCATGCTT
CATGGAGTTTATATTCTAGTGGGGAAAAGAGATAATGAAC
AAGATTCTATATATAATATATTTTATAGATATTTATTATA
ATATATTTTATATATATGGTATTTAAGCTAAGGGTAAGTG
CTAAGAAGACCAAATCAAGCAGAGCAGAGGAACATGAAAT
GCTGGAGATGGCTCGCATTACACTTGGTGGCCAGAGAAGG
CCTCAGTGCCGGAGTTTTGAGTAAAGATCTGTGGAAAGTG
AGGGAGTGGCAATATGTGGGTGTGTAGGGGTGAAGGGGGC
GAGCATCCCAGCAAGTACAAATGTCCTGAGGCAGGCGTGC
CCAAGCAACAGCAGGGACCCCAGCGTGGCTGCAGGAAAGA
GAGCAAGGGTGCACTGAGAGAGCACAGAGGCATGCTGCGA
CTGCATTTGCCCCCACAGGAGAAGCTGGAGTATTTCTTCC
TCATCGTCTTCTCAATTGAAGCCGCCATGAAGATCATTGC
CTACGGTTTCTTATTCCACCAGGACGCTTACCTGCGCAGC
GGCTGGAATGTGCTGGACTTCACCATTGTCTTCCTGGGGT
GAGAGCTGAGTGTGGGGGACTGGAGGTCAGACCCTCTCTG
AGGACTCTGTGCCCACTGCCACCACCATCAGCATCTTAGA
GGTGGGGTGGGACTCCAGAGTCATGCTAACCACTCCACAG
AGCAGCCTCTGTTAGAGGCCGGCCCGGCAAAGGTGCTGTT
CATGTTGGTGGAGCAGGGACCATCGCCCCCACCCTGCCCA
CCAGTCCCAATCTCCTTCCCCGGCTAGATGCTGTAAATTC
CATTATCCTTCTCCCATCACACACGTTGGGAAATGATATG
GGTGGTTCCACTGGCCAGCAGTTTCTGGATGCTCCTAAGT
TTCTCAGCCTCTGTCGTTTATTAGTTTCTTCCGCAGACAT
GTACTGAGTACCTGTTATTTGGGTTCACAGAAACGGACAC
TTATTAGCCTGTATTAGTTTGCTAGGGCTGCCACAGTAAC
ACTCCACAGGCTGGGAAGCAGAAGCAACAGGAATTCATTT
CTCACAGTTCTGGAGCTGGAAGTTCAAGGTCGAGGTGCCT
GCAGGGTTGGGTTCACACGGTCGCTCCTCTGTGCATGTGC
ATCCTTCGCGTCTCTTTGTGTGTCTAGAGTTCCTCTTACA
AGGAGACCAGGCATATGGGATGAGGGCCCCACCCGACAAC
CTCATTTCATCTTAGAGCCCATTCAAACACCATGTCTCCA
AATACAACTGCCTTCTTAGGTGCTGGGGGTTAGGACTTCA
GCACATGAATTTGGAGGGAACGTAACTCTACCCATAGCAT
TACCAAGAGTGACTACCATGTAACGATAACAATAGCGTTT
ATCAAGCACTTAATATGTGCTTACACGTACCATCTCATTT
AATTCTCCCCATAATCCTGTTTTTCCTCATTTTATGAATG
AGGAAGCTAAAGAATAGAAAAGTCAAGCAACTTGTCCAAG
GTCACACAGGTAACTGGTGGCAGTGCTGGGATTCAAGCCC
GAAGCAGCCTGGGCTCCAGAGGCTGCAAATGCACGCTTAG
CCAGCATGCTGTCTTTCAGTTCTGTAAGGATGGTGCTGGT
TACCCGCTAACCATCCAGTGCTGCTTTCGGCTCAGTGGAG
AAAATAGAAGAATTCTGTGAATCAGCCTCTGCCTTCTACA
GACTGCCCCAGTTGGAAGCCAACACAAATGCATACAGAAT
AGTAGAATGCAGAAAGCAATACCTCACAGTGCATCATTGT
TTCATACGCAATGTGTCCCTGAGTTCTTCTGTCAGGAGGA
TTCGGAGGCAAAGGAATTTGATATAGACTTCAAAGGATAA
TGGAAATTCGAGCAAATTAAGAGAGGAAGAGGAGGCCAGT
AGGAAAGAAAATAAAGGGCATTATCAAAAAGTGCACACGG
AAGGAAAAGCGCAGAGGGAGAACTTGCTGTGGATTTTCTT
CTCTGGGTCACCCCTGAGTGTGGTACAGGTAACCTCCAGC
CCAGGTGGGGAGTGCTCAGCCCCAGGGCCAGTGACTGCGC
CTGTGGCACATACCTCAACCCGTTCAGCACCCAAAGTAGA
CCTGACAAGTGGAGAACAGTACTCTTTTCACTGAGTAGGA
ACTTGATATAAGAATCCTTTTAAATGAAATTCCCCAGATA
AGCATGACCAGATCATTAGTTAGCAGTTGGTGAACTGTAT
TTGCTCTCTCTCCCCTAGGCCTTTCCACAGGTGCCCCAGC
ATGGACAGGACACAGGGCCCCAGACCACCAGGGCAGTGGC
TTTTCCAAACCCTGGACCCCTTCTCTCCCTCTTCTCCACT
TCAGGGTCTTCACCGTGATTCTGGAACAGGTTAACGTCAT
CCAAAGCAACACAGCCCCAATGAGCAGCAAAGGAGCCGGC
TTGGATGTCAAGGCTCTCAGAGCCTTCCGAGTGCTCAGAC
CTCTCCGACTGGTGTCGGGGGTGCCCAGTGGGTGGCAGTG
TCCCTGCAGACCCCTTTCTCCTCTTCCTTCCTGTTCCCTT
GTCCCCAGTTCTGGGTCCCCTTCCTACCTTGACATCCCAG
AGGCTTTCCAAGATTTATGGGGAGGGAGGGCCATGAGACC
AAGTGTGGGGGAGGTGACTCCTCTTTTCCCCTCCCTGCTC
ACCTCTGCAGGCTTGCAGGTGGTCCTGAACTCCATCTTCA
AGGCAATGCTCCCCCTTTTCCACATTGCCCTGCTGGTCCT
CTTCATGGTCATCATCTATGCCATCATCGGGCTGGAGCTC
TTCAAGGGCAAGATGCACAAAACCTGCTACTTCACTGGCA
CAGGTGAGCTCTCAGGGAAAGTGGGGCTGTGGGAGAGGGC
CTAGGACAGCTGGTGAGGGAGCCCAGGGGTCGGCCATTGC
CAACCGCACCTGTTGACCTTGGGAATGGGTTTCTCCTGGA
TAAGGGGGACTTGGAGGAAGGACAGCTCTGCTGAGTCAGT
GAGCAAAGAAAGTGAGCAGGGGTCTGGGCCACGGCTTGTT
CTGAAACACCCACGTGCAGTGTGGTATCTTCCAGTCTCTC
TGGGCCATTGGTAGATGGAGACATGGGCATGGGATAAGTC
TGAATTTCTATGTATACTTTCTCCTGTCGTGTAGTTTTAG
CTTCAATCTGAGCTGCCCCTCAGAGCAGGCACCCAGAATA
GGGTCTGAAAGGGATCTCAGAGAAAACACCCAGGAGCCAA
AGGGGATCATTTGTTGGGTTTCCAGAAATAACCTATGTTG
AAGCCCAGATATACTTGAGCTGAACCAGCATTTCTCAGAC
TTTCCGTCCTGAAGACCCCTTTTCACTCTTATGAATTACT
GAGGACCTCAGAGAGCTCTTGTTGATATAGGTCTGATCTG
CTGATATTCTTGAAATGAGAAATGAAAACCGAGGAGCATG
TCATGATATTAATTTATTAATTCAGTTTTAAAGGACAGTA
GGAAACTCGTGACGTGAGAACATAAATAGTATATTTCTAA
TAACAAATGAGTAGATTTTCCAAAACCAGTAATATTTGGT
GAGAAGAGTGGTGACGCTATTCTACACTTTTTGTAAATCT
CTTCAATGCCTTGCTTGATAGAGGCTGCTGGATTCTCATG
TCAACTTGTGCGTGTGTGTGCCGCCACATCACAGCACACC
CATGTAGCCTCCGGGAAATTACAGTCTACATTGTTCAGAG
ACTGGGAGACAGGTGGGCAACTCCCATCTTAACGGTATTG
AGAAAATCGTTTTGGTCAGGCCGACATCCTGAAAGAGTGA
GTCCCACTCTGAGACTGGCTGCTCTACCCTGCCAGCAGCT
CACTGGGACTTAGCCTCCTCCATGAGCCTGGGCATCGAAC
TTACCAGAATAACTGTCCTTGACCTTCAGCGTCTTAGGAG
ACTTGACTCACCTCCTCATGCCCACTGACGACAGAGAGAC
AGTCAACGCCAGTCCCAAGCCCAATTCATGAGAGTAAACT
CTGATCCAGCTTTCAGGGGTTATATTTCTAGACCCTCCTA
TTTCAGCCTCTTCCCATCACCACCACAATCTACATCCTAT
AGTAAGCATGATCACGATGGATAGGAGGGGACATTCAATC
ACACCTTCAACCCGATTTGGAGGTCTCACTGGTGTTCTCG
TGAGATCTTGAGGAATGCTGAGCAGCAGTGCTCAAAAGCC
TCTCTCAGATCCGGGCTTCCGACTTCATGGGATCAGGGCC
CCCTCGAGACCATCAGTGTCCTCTCCTTTCCATCTTCAGA
GCACTGAGCCTACACAGCAAATATGGGTAAGGCAGAGTGT
TCCAGTTCTGCTGAGCCAATCTAATCTCTGAACACAAAAG
GAGACTGTAAAACATCCTAAGATAAAAGGGGTTGCAGGAT
GTCATCAGAAGTGCAGGATTTTCGAGACAAGAAAGCACCA
TCCAGGGAAACAAAGGGGAGTGCAGGCTCGGGCCTGGTGG
GAACTTCCCAAGTGCAGACCCCTGCCCCATCAGCTGGGTG
TCTTGTACAGCCCAGCCCAGTACTGCTGGAGCTTCTCCAA
TTTCACCTTCCAGACAGAACTCTCAAGTCAGAACATGTGA
GCGCTCCACCTCCAGCCCCACTCCAGCCAGGCAGCTGCCT
CCTTTTTTAAAGTTCTGTGGGGACAAATGACACTCAGATT
ACTCATCTTTCGTGGGTTGCACTGCATAGGACAATTAATC
CTAGAAGCAGACCCTGCCATGAGGCCTAGGGGCCCAAGAC
ATAATTTCCGCTGCCTGTAGCCATCCTCAGCCCCAGGCAT
TCCTCTTTACTGTCAACATCTGCTCCGTGAGAAGCTGTCT
TTTGCATTTTCAGCAGAGTGTTTTTAGACTACGATCAATT
CTCTCAGACTGCTCCTGACACCTTTCCTACTGTCACTGCC
CACCTACTACTGTTGTCTGACGCTCGCTCTGCCTTCTGCC
TCCAGATATCGTGGCCACGGTGGAGAATGAGGAGCCATCA
CCCTGTGCCAGGACGGGCTCAGGGCGCCGGTGCACCATCA
ATGGAAGTGAGTGCCGAGGCGGCTGGCCAGGGCCCAACCA
CGGCATCACCCACTTTGACAACTTCGGCTTCTCCATGCTC
ACCGTGTACCAGTGCATCACCATGGAGGGATGGACTGATG
TCCTCTACTGGGTGGGTCTGGGCTTGCACCTGTTAGAACT
GCCTCCCTTCATCCACAGGCTTGCAAGGGAGTGGGCAGGG
AGAGCTTGCCAGTCCACACAGGAGGCCAGTCTCTGACTTG
AGTGACCACAGCTCCCTCTTGCTCCTCCCTGGGGAAGCTA
TACAGGATGTGAGGCCCCTTATTGTTCCCAGGTATGTGCC
CCAGCATCCTGTGGGGAAGTCCTCATGAGACAGTATGTCT
GTGCAGGATCCAAGGGGCAGGTGAAGAATGGAAACCAGGA
AAAACCTGGCTGTGAGTGACTCAGTTCTGACAGCTTCGAA
TTTCAGACCTTTTGAGGAATGAAGGGCCTTTTGAGTCTTT
TTCTCTGCCTCTGCAAGACTCCTTTCTCATATAAGTATTA
TTAGATACTAGTTTCCTCCACCATAAAATAAGGATAATAA
TACTGTCTATATCAGGGTTAGTGGGAGGATTAACTGAATT
ACAACAGTGCCTGGCACACAGTCAACACTGTATAAGAGTT
TCTTTGTTGGAGTATAGTATTTATTTGGTGTTTGTTAAGA
GATTTCTTATTTCATCCTTCAATGATGGAAGACATTGCTC
CCATTTTACAGATAAGGAAATTGAGGCTCAGAGAGACTAA
AGTAAGTTGCCCACAGTTAAGAACTTAGTGAGCAACAGAG
CCAAGAATCAAACTCTGATCCCCTGGTTCCAATCTGGAAT
TAACCACAATACGATGCTGCCTATGAGAGGAAAATTGCAA
AAGTGTCAAATGCTTTGCAAATATAAAGGATTGGTATAAA
TATTTATTGTAAGTGTGTATTGGGGGGCAAATTATTTAAA
ATGTCAAAGGACTGTCACATGTATGATTTCACCTCTGTTT
CAAGCCTGTGAGGAGAGAGAGCCCATGTCATTCTCGCTGT
GAGACAGATGGGAATAATGCTCAGAGATGTTAGGTGACTT
GTCCAGGGTCACAGAGGTTGTTCATTTGAAAAAATCTTGC
CTTTAAATAAATCAACTGGAGATAGAGTCCCTGAGAGAGG
TCAAGTGAGAGAGACAGGTAGGAGACACTCTTGGTCGGAG
GGAAAATGGGTCAGTCTTGGCCCGGCCAGGTGGGCAGCCA
GCAAGGTCTCCCTGGAGAGATGCTTCCAGACCAGATCCTA
GTCCTCAGGCTGGAAAAGTCCTTCCTGACTAGTCCTCAGG
CTGGGAAAAAAAAGTCCTGTCACTGTCCCCGAATGGCTTC
TCTCCTTGTCCCCCAGGGTTGGGTGGCGTCTTCATGAGCA
AACTTGGGGAAGGGGAGCCAAGTCCTCAACTCAGAGGATC
ACACCCCTGCCCCGACCAGGTCAATGATGCCATCGGCAAT
GAGTGGCCCTGGATCTATTTTGTCACCCTCATTCTGCTGG
GATCCTTCTTCATCCTCAACCTGGTGCTGGGTGTCCTGAG
CGGGTAAGAAAGTTCAAAGGCAGCCGGGGGGACGGGAGGA
AGAGGAGGAGGGAGAGGAGAAGGAGGAAGGAGAAGGAAAC
AAGGAAGAAGAAACAGGAGGGGTGAGGGGAAGAGGAGGAG
GAGAGAAAGGAGTGGAGCAGGGCAGGGGGCTGTGGGTCAG
GTCCTTGACTCAACCCTGGGTTTCCTGTAACCTCAGCTGG
GGCAAGAGTGCTTCCTTCCTGGTGAGCAGGAAAGAGAGGA
GATGCAGGCAGGAGCTCTGCAATTTTTAGTTTGCCTTTCT
CCTCCTCCTCAAGTCTTCCCCCATTCTCACCCTTCCTGTC
CCTCTGCTTTGACACTCCTCAGTGAAGCCCCTGAGGCTCC
AGCCTCCCGGCCCCAGGGGCGCCCAAGTGGCACCTTGGCA
CCAAGAGGCAGTGGAGCTTTTGGTTAAGCACAGGGACTCT
GGAGCTAGAATGCCCACACTTAAACCCCTGCACTGGCGGC
TGTGTGACCTTTACCTAATTACCTGGCTTCTCCATGCCTT
AATTTCCACGTCTGTCAAATAAGAATTATTTCAGTATCTA
TTTCACAGGGTTCTTGTGAAGATTAAATAAGTTAATACAT
ATAAAGTACTTAGCACGGAATAAGCAGTAAATACCAATGG
CATGATTCATGAGAGCTGTTCTCTTTGAGACAGTCCTGCT
GCCGTCGGTCCATCCACCCCAGCATAGAGGAGAGGCCAGA
AGTTGCCATCAGCCTTCTTCCCCTTGGTGTTACTCCATTC
CAGAAGCTTCCCTCCAGGCAGCCTGTAGATAGAATTCAGG
GCTCTGTGAACTTGGATAGGAAACATGTATCTTTATTTTT
CACAACTGTAACTGAAATTTAGTGTTTCCTTCAGTAATAA
ACATAGGCAACAAGCCACAGTGCTATTAGCAGGGCCTGTG
ACTTGTCCTCTTAGAGATCGGGTCACCTTACATTGTGAAT
AGTATTTACACTAATCACTCCATACTTTGAAATTATGATC
ATCAGACCCGCAGCTTGCTAGTCAATGAGTTAATGAAAAA
GCACATGGACTACTCATCCCAATTTTTTTGCATTTTAATA
GTGACATTTTAACACACAGTCATCGGCTGCATGATGACAA
TTCAATGACGGGCTGCAGATACAGCAGCGGTGCGTTCAGA
TTGCACTGCATTTTCACTGTGCCTTTTCCATGTTTAGCTG
TGTTTAGATCCACAGATACTTACAGTTGCCTAGAGTATGC
AGCGTAGTGTACAGCATGCATGCTGTCCAGCTTTGTAGCC
CAGGAGCCATAGGCTATGCCACACAGCCCAGATGTGTAGT
GGGCTCTCCCATCTGGGTGTGTGTAAGTACACTCCTGATG
TCTACACAGAGATGAAGTCGCCTAGCGATGCCCTTCTCAG
AACACAGACCGGTCATTAAGTGAAGCCTGGCTGTCACTGG
CGTCTCTGTAGCGCTACGGTTTTATTTTACGCATTTCACA
TTATTCTGAGGAGTGATCATAGGCTTCACTGGACTTTCAA
AGAGTCCGTAGCACGAACTGGTCACGAACCCCTGCCTGGA
CCCCGCCTGGCCCGGGCGACTCCACCTGTCCTGTGGGCCG
ACCCCTCCTGGCCGCTGGGAGCGGCTCCTCAGAGCCCACC
CCCGGCGCTGCCGTCTTCCCCTGTCCCACAGATTCCTGCC
TGGTGGCTAGGGCTGCCCTCTGCTGGTCTAAAGATCCCTC
GCAGAGCCTCGGGACCTTTTTTCCAGCCCTGCCGCTTTGC
TTCTTGGAGTCCCAGGAGAATTTTCTCCAGGCTTTTGGTC
TGTACAATACAAAATTTCTTTTTTCTTTTCTTTTTTTTTT
TTTTTGAGATGGAGTTTCACTCTTGTTACCCAGGCTGGGG
TGCAATGGCACAATCTCAGCTCACCTCAACCTCCGCCTCC
TGGGTTCAAGCAATTCTCCTGCCTCAGCCTCCTGAGTAGC
TGGGACTACAGGCGTGCACCACCATGCCCAGCTAATTTTT
TGTATTTTTAGTAGAGGTGGGGTTTCACCATGTTGACCAG
GATGGTCTCGATCTCTTGACCTCGTGATCCACCCGCCTCA
GCCTCTGCACCCGGCCTACAATACTAAATTTCTGAAGTAG
CTTGAAAGGTTGCTGTGGCTAATTGGGGGCTCCGTGGATG
ATTCAGTTAGGCAATGGACTGCCTTGTCATGAACCTCTAA
TGTCCAAAGGGAACCCCAAAACAAGGCAGGAGACACGGAG
ATGGATGAGAAGGAAGAAACGAGGAAGGGACAGGGAGTGC
TCCAGGGTGTTCCTGGAGAGTGGGGAGAGGTGAGCGGGCA
GGGAGAGGGGCTGCCCCTCAGCCACCTTGAGGGGCACCTG
GACTCCCGGCAACACCCCAAGGCCAGAAAAAGCAGCAGTC
CAGCCACAGAATGTGCTTGTCTACCCCCAGGAAGCTCAGT
CTTTCCCCAGCCCTGTTTTTTCTTCTCCTCCCCTCCTGGC
ATCCCCATCCCATTTCAGGGAATTCACCAAGGAGCGGGAG
AAGGCAAAGTCCAGGGGAACCTTCCAGAAGCTCCGGGAGA
AGCAGCAGCTGGATGAGGACCTTCGGGGCTACATGAGCTG
GATAACGCAGGGCGAGGTCATGGACGTTGAGGACTTCAGA
GAAGGTTTGGGCCCAAAGGCGTGGTCAGTACTCACCACAC
CCTCTCACTCCCACCTCTAAGCTGCACCTTGCCTGCAGGC
TCCACAGAAAGCACTACCTTATTTAACCCCAGCAAGCCTG
GGAGACCCAGTGAACCAGTCCAACATTAGCCCTTTAGGGT
GAGTGACTTGCCTAAAGCAAAATGGCTCAAAATGATAAGA
TCCAGGTGTGACCAGAACTCTTCCCAAAGGGGCAGGCTGC
CCTCCTCATGGCTCCGAGGCTGCAGATGAAGTGGGCTTTT
TGTCTGAGCACAACTGTGCTTGGCCAAATTGCAGATCACG
AGGTCAGGAGCTCAAGACCAGTCTAACCAACAGAGTGAAA
CCCCATCACTACTAAACGGACTGGACTTTGTGGTGTCTGC
CTGTAAGCGCAACTACTCATGAGGCTGAGGCAGGAGAATC
ACTTGAACCCGGGAGGTGGAGGTTGCAGCGAACCAAGATC
CCGCCACTGCACTCCAGCCTGGGCGATGGAGCAAGACTCC
ATCTCAAAAAAAAAAAAAAAAAAAAAAAGTGGGCTCTTTA
GCGCTTGGGACTCTCAGTCTCTGAAAAGCACAAAGAAATC
CAGGTCTACTGAGGACCCCTTGTCACAGATGTCTCTGATC
AATGGGCCCTTGTCTTGGTTGCCCAGCCCAGGTGTGTCCA
GCACAGAGGGGCCCCGAAGGCTGACTGCCTCTTTCTCTCC
TGTCTCCAGGAAAGCTGTCTTTGGATGAAGGTGTCTCTGA
TACGGAGAGCCTGTATGAAATTGCAGGCTTGAACAAAGTC
ATCCAGTTCATGTGAGTATCTGCCCACTGCTCCAGGAAAT
CCCCAGCCCTGAGACACGAGGGTAGAGTCCAGTTACTTCC
CCTCAGTGGCTTCAGAGTCACTTGTCTAATCCTTTAGAAA
AGCAGGCTTTTTAAGAAAACTGGGCCAGTTTCTGCTCTGA
GGGACCTCCACAGGGACCAGATCCTCAGGGAATGTGCGAT
CAGAGGGGTCCTGAGCAGATGACCTATTTATGTAGCACAT
AAGAAGGACACTGGGAGCCTCCAGGGCAGTGAGCATGCTT
GGGGCTGCACTCTGATCCGAGAGAAGCTGGGCGAGGTCGT
TCATGCTGGAAACCTCTGCGAGGGAAGAGGAAGGTGTGCG
GCAGAGGCTGAACAAACCAGGAGCCCCTCAGGAAGGAGGC
TGGAAGAGCACACACCACGCTCTCTCGCCTTTGTCTTAAG
AGGCGGATCGGTTTGTTTGGTTGGCTGTTTCCTGTTATAA
ATTCACACTTAATTATAATTTTAAAGATCAAACAATAGAG
CTATACATCAAAGAAAAGATGAAGGTCCCCAGTGCCCTTC
AAAGAGGTAACCATGGTAACAGATGTGTATGCCTCGAAGA
CCTTTCCTGTGCTCTCATCTCTCTTCGCACACACACACAC
ACACACGCGCGCGCGCGTGCCAGGATTTTTTTGGTTTTGT
TTTGATTTTTTTACATAATGGGGTTGTTTATGTTAACTGC
TGTCACTGCAGGGACTAGAAGAGTGCTTAGCACATAGGAG
GTGTTGCCAAATGTTTGTCAAATAAATGAATACAATATAC
ACTAAAGGATAATCCGTGAAAGGATTATCTAGTCACTTAC
ATTTTCTTAACTTAAAATTATCTATTGAGAGCAATTTTCA
CAAGAGAGTCACTTTATTTTTGCGTATCTTTGGATATAAA
ATATTCCACAGGATGAATGTATCGCGACATAGATCATCCT
TCCCCTCTTTGGCAATGCAAGCAGTGCTGCAGGGAACAGC
TGCGCATGAGGATACCATTTCTGCTGAGGGAACTCTAGAA
ATAGAATTGCTGGGTCACAGGGTATAGCTACTCCCAGCTC
CTCGGGAGTCTGAGGTGGGAGGATTACTTGAGCACAAGAG
TTCAAGTCCAGTCTAGGCAACCTAGCAAGACCTGTCTAAA
TAAATAAATAAAATAATAAATAGAAAATATAGATTTTAAA
TTTTGGTAAGTGCTGCCAATTCATCCCCAAAAGACTGTAC
TCTCAAAGCTGATTTCCCCATACCCTCCACCAGATATTAA
TTTGTTGAAGAGTGACCTTTGATAATGGGTGAAATGTGGT
GTCCCAGAGTTGCTTTAATTAAAATTAAACCACATGGAGC
TCCTGCTCCTTGCCAGGCACTTGGGCTAAGCATTTTGGGT
GCATCCTCTCATTCCATTGCCTGGGAAGTTTGCCCTGCTG
TTGCTCTTCCGTGAAAGCTGGAGGATTTCTTCCGTGAAAG
TCTGGCTCTCCAGCTCGTGCCCTGAGCTCCTTTCATGTGG
CTGGAGGAAGAGGGTGGTCAGGCTACGCATGGCTGGAGTG
TGTCTGAAGGTGGCTTGGAAAGGTGGGGTGTAGAGCAGCA
CAGCACTGCACGCCATCCTCTGTCCCCTCCCTCAGCCGGC
ACTGGAGGCAGTGGAACCGCATCTTTCGCTGGAAGTGCCA
CGACATCGTGAAGTCCAAGGTCTTCTACTGGCTGGTGATT
CTCATCGTTGCCCTCAACACCCTGTCTATCGCCTCAGAGC
ACCACAACCAGCCTCTCTGGCTGACCCACTTGCAAGGTAA
GGCGGAACGGACTGAAGCCAGGAGGAGGGCAGATGTGGCT
GTGGCTGGATGCCAAAATCAGCCAATGGCACCGCAGGTTT
TACAGAAGAGGTTGGTTAGATATCAACATAATTTTCTAAA
AATTATGGACCATGAGTGCTGGACTATATGACCTAATCTG
CTCCTTTCACAAGGGAAAAACAGAGACCTCAAGTGGCAGA
GCAGCATACCCAACTTTCTTCTTCCTGGCCTTGTTACTTA
CCACGGGCAGTAAAAGCAATAGGTTGGGACAGGTGCTTGC
CCAGGTGTCCAGGCAGATTATTCCAACCACAGATCACTGG
ACATAAAATTGCTAGTAATTTAGAACTCTAAGCACCCAAG
TTCACATTCTGCTACAAAAACAGCAATCTTTCCCCAGCTA
CTACTGAGTGCGTCCTGTATGTAAGGCACAGGAAGATAAC
CCAGGTTACAGAGAACACTAACACACTGCTCCTGGCTTCA
AGGAGCTTACTTGGCCAGAGGGGAGACCGGTGTTAATAAA
TAATTCCAAGTCAATACAAGGAGGGCAACGATAGAGGTAA
ATACAGGGTAGCAGCAAGAGGAGGCTCATGGAAGAGATGC
TGGCATTCTGTGGATCTTAGAGGACTGGTAGACAAGCCCC
AGGCGGTCAAAGGGAGGAGGGGATCCTGCAGGAGGAACAG
CATGTACAAAGATATGAAGATGTGAAACAGCCTAGTGAAT
TCGGGAAGCCGTAGAACTTTATGTGTGTCTAAGAGAGCAA
TAGGGATCCTAAGCTAAGATAGTGAGAGATGTGTTTGCTC
ACGGAGGCCTTGTGTTAGGCCATTGTTGCATTGCTTTAAG
AAACTACCTGAGACTAGGTCATTTATAAAGAAAAGAGGTT
TGGTTGGCTCACAGCTCTGCAGGCTTCACAGCAAACATGG
GCTGGCACCTGCTCGGCTTCCAAGGAGGCCTCGGGACGCC
TGCAATCATGGTGGATGGCAAAGAGAGGGCAGGCACGTCA
CATGGTGAAAGCAGGAGCAAGAGAGAGAGTGGAGGGGAGG
TGCCACACGCTTTTAAATGACAGGTTTTGTGGTAAACTCA
GAGTGAGCTCACTTTCCACCAAAGAGATGGCCCAAGCCAT
TCATGAAGAATCCCTCCCCATAATCCAAACACCCCCGACC
CTGCCACCAGGCCCCAGCTCCAGCATTGAGGATTACATTT
CAAAGTGAGATCTGGGCAGGGGTATCTATCCAAACACTAT
GAGGCCTTCTGTGTTAATAAAGTGTTGGACTTAACACTTT
AGGCCATGGAAAGCCAATGAGAAGTTAAAAGCAGGAAATG
ATGTGATCAGACTTGAATCTTGGAAAGCTCAGTCTTGATG
GCAGGTGAATGAGTCAGCCTTGTTCATGTGGTAGATATTC
CCCTGGGCGCAGAGCTCTGGACCAGGAGAGGAGTGGGATC
TGAGGAAAGGAGGGCCGGTTCCAACGACACCGTGGACGCC
CTAAGTGCCCTCCCCACCACAACACGCAACAATGCTGCAT
GGGGCATAGTAATGGCGTTTCATGGAATGGAAAGGAAGTC
TGAGTGGCAGAAACAAAGAAGTGACCCAAAGCTGGAGCAG
TGGGCTTGTGAGCTGACTTCCAGGGACATTTTAGACCTAG
GCCTAAACCCTAATGGGCAGCAGCTGGGTTCCTAAGACCC
ATGCAGGGCTGGCGACAGGGCCCTGGCCCTGCGTGAGGTG
GGAACTGGAGCTGGCACGCCTGCATAGAGCCAGGGCCCTG
GAGAGGCTGCCCCCATGGAAAGGAAGCAAAAAGTTCACTG
GGCCAGGGAGCGAGCTCAGAAGTTTATTCCTGCCAGAGGC
CCAAGGAGAAAGGAAACATGTCTCGAGTGAAAAACCAAAA
TCCTATCAGTGCCTTGTATAGGTATGGGGGCCAATATGCT
CTACCTCTCGTGGTCCAAGGATCCTAAGCTAAGATAGCAA
TGTAAAAATCAACTTGCAAACAAGTAAAATTGCTGGGGTA
CCCAACAGAAGCAAACATAAACCATTCTTTAAGGATTCTT
CTTAATCTAAGGCATAAAAAAAAAAATCTAAGGCATGTAG
AATTCCTGCAGGGAAGAGCGTTTCCTGACGATGAGCTCAC
AATTTTAAAAAAAAAAAAAAACCTGCAAACCAAAGAAGAA
CAGAGCCACCCTGAGAAAGAGTCATCAGGTACAACCAGTG
GAAGCTGGCAGCTCCGGAAACCTGAGATGATAGAACAGTG
CAGAGGACACTGTTTAAAATGATGAAAGAGGTAAAAGAAG
GAAAACAAATAGAAAACAAGACTGTCTTTTTCTATGGGAA
TGAAATAGGAAACAGCTAGTTCTAAGTTACTAGCTACAGG
TCAGAAGAATTCATTCATTCATTCATTTCAACCAGTCTTC
TTGAGAGCACCTTGAATGTGCCAGTCAGTGTCAAAGCACT
GTCAATGACCAAATGTGGAGATGATGTGAACACTGCCCAC
CAAGAGGAGTCGGGGTGATTTCGAGGTTTGTAGCCTATGC
AGACAAATGGGTAGTAGTGCCACCTACTGAGAAAATGGTG
AATGACCGAGTATTTTGGGTAGCGGGGGAGGATGGGCAGT
GTCCATGAGCTTCGCCTTGGCCATGGTGTTTGATGTGCCT
TTGAGACATCCCAATGGATATGTCAAGGAAGCAGATGGAA
ACATAGATCAGGAACTCAGCGGAGTGGTCTCAGTTGAAAC
ATTAAATCTGAGAGGCATTGGTGGGGATGGTCTGAAGCTG
TGGTCTTAGATAACACCAGATCCCCAGGGCAGAGTGTATA
CTCAAGGGTATCACTCAAATCAAGCATTCAATGACTTGCT
GTTTTATCCTGCTGAACCCTCAGCTGGAATTGCCCCAAAA
GCAGTGGTAGGGGAATTCTCACAAAGGACTATCCCAAACA
GCCCTGAGATAGGGTGGGTTGTGATTACAAAGAAAGAAGC
ACTACTAAATGCCAGGGTGGTCAGTCCAAAGCTGTTACTG
GAGAAACTCACGACAGAATGCTGCAGCAATCCTCGAGATG
GCCAGCAAGAGAGAAGGGGTGTTCTACCTCAGCTTATCCG
CAGCCACAGGGTCAGGGCATGGACTTTATATAAGGGTTTA
AGGAATCTGGCTCAGAGCTGTGGCCAGTTCCTGTCAATGT
TCGGGGCAACACCTATAGGCTTTATTAGTGGCTAGGAATG
TTCAAAGCCCCGAGTTGAGGTCAAGCCTGCTGAGAAAAAC
CTGTAGCTGCAGGGCACAGAGTGGTCAAGGCACTCTGATT
TTCCGTCCGGACACAGAAACAAAGTGCTGGGGTCGGGGTG
GGGAAACTGGAAGACCCTATACTTGCTAATATAAAGAATG
TACCTATAGAGGAGGCTTAGGAAAATGCAGAGAAGTAGAG
GAAACCCAGAAGGATGTGACACCACAGGAGCCAAGGACGG
TATGCTCGAAAAAGCAAGATGATGGGCCACAGTGCCCAGT
GCAGCTGGGAGGTCAGGAGCAGGGGGTTAGATCAGCATTA
GATGTGGCAGATTGATGCCCCTGGAGGGAATTGTGTTGCT
GGAGTAGTGAAGGAGAGTGAGGTGAAGAACAAATGGGGCA
GGGCAAGGGGTGAAGTGAAGATAGCAATATATACAACTCT
TCTGGGGACTTGATGGTGAGAGGGAGGAGAGAGCGAGGAC
AGGAGATAGAGGGAAAATGGGAGAGACTTGGGCTTTTAAG
AATGGCAAAGGGGCCAGGCGCGGTGGCTCACGCCCGTAAT
CCAAGCACTTTGGGAGTCCGAGGCGGGCGGATCACAAGGT
CAGGAGATCGAAACCAACCTGGCTAACACAGTGAAACCCC
ATCTCTACTGAAAAAAAAAAAAAGATTAGCCAGGCCTGGT
GGCACGTGCCTGTAGTCCCAGCTACTCGGGAGGCTGAGGC
AGGAGAATTGCTTGAACTCAGGAGGCGGAGGTTGCAGTGA
GCCAAGTTCGAGCCATTGCACTCCAGCCTGGGTGACGAAG
TGAGACTCCATCTAAAAACAGAAAATAAAGAATGGCAAAG
GGAGGGTCCATTTGAAGGAGGAATTTAAACATATAGGAAA
GAAAAGGATCATGGACAGGGAGCTTCCCAAAAAGGGGGAG
GGAGGCAAAGCAAAGGAGGAAGGATTGGCCTTGGGTGCGT
GGTGAGACCCTTCTCTACTTGGAGGGAGGAAGGTGTATAG
GAATGAGAGAGTAGCAGACTTCACGAACTTCAGTAGAATT
AAAAGTAATAAGATCCTCTTTCTGTTAAATATGAGTTAGC
TTGCAAGAAATCAATGGGCAAAAGTCATCAGGTTTCTTTT
TAAGTTAATTAAAAAATTCACTGGGCACAGTGGTTCACAC
CCGTAATCCCAGCATTTTGGGAGGCTGAGGCCAGCAGACT
GCTTGAGCCCAGGAGACAGATCAAGACCAGCCTGGGCAAC
AGGAACAAAACCCCATCTCTACTAAAAATACAAAAAATTA
GCTGGAAGTGGTGGCGCATGCTGGTGGGGTGGAGGATCAC
TTGATCCTGGGAATTCGAGGCCGCAGTGTGCCATGATTGT
GCCACTTCACTCCAGTCTGGGCAGCATGAGGCCCTGCCCC
CTGAACCCCTCCCCAGAAATCCATGGTGCCTTGGAAACAA
GGAAACAAGGGAAGGGGTGTCCTGGGTTGAGGCCCAGCCA
AGGCCAAGGCTGGGAGGCGGGAGAAGGGAAGAAGAGTGAT
GCCAGGGCTGTGCCACCAACCCTGCAGACATCGCCAACCG
GGTGCTGCTGTCCCTCTTCACCATCGAGATGCTGATGAAG
ATGTACGGGCTGGGCCTGCGCCAGTACTTCATGTCCATCT
TCAACCGCTTCGACTGCTTTGTGGTGTGCAGCGGCATCCT
GGAGGTCCTGCTGGTGGAGGCGGGCGCCATGACGCCCCTA
GGCATCTCCGTGCTCCGATGCATCCGCCTCCTGAGGATCT
TCAAGATCACCAAGTGAGCGCCAGGGTTGGCTGGCACTCT
GGGGTCCCACCACGGCCTGGTCTGGTCTGGTCTACACTCG
TCTCATTTCCCGGGGTCTGGGATCTGTGCAGGTTCACCAG
TGGCCCCTTGCCTGGACTTCTCCCTCCTTGAAATAACCTC
CTTCTGTGAAAAAGGAATCACTTCCCCACTTTGAACTCGT
TTCTCTATTCTTTTCTTACCACAGTCTATGGCAGGGCAGG
GAGAAGGGGTGGTGGAAAAGAGAAAGGAAGAAGAGAAAAG
AAAAGATGGGAAGAAGGAAGGCGGACAGGAAGAGCTGTAG
GGAAAGGGTGGAAACAAGAAAGAAGGAGGGACACGCAGAA
TCGGGGCCTTTGCGAGGTGGCTAGGGAAGAGGAGTTGGGT
CCATCTACTTGCAGTACTTATCCAGCACCCGCAGGAGCTG
GGTACTGTGCTAAGCACAGGGCATTGGGGCTGTGCAGGAG
AGAAGCGTCCTTACTCTCACGGAGCTTCTCGTCCAGTGAT
GGGACCTAAAGTTTCTCAATAGTCATATGAATGAGTGTAA
ACTAACAAACAGGAAAGTGCTCTGAGGAAGGAGAGAGTGG
GCACGCAGCCACGAATCCAGGGCCTTGCAGCCCCTCCTTC
TGTGTCACCTCAGTCCTGAGCCTTCCCCCCAAGCCTGTCC
ACACCTCTTGGGCCCCAATGAGAGGGTCTGTCCCCTCCCT
GCTTGCGGCTCCTCCTCCTTCAGGTATTGGACGTCGCTGA
GTAACCTGGTGGCGTCCCTGCTGAACTCCATCCGCTCCAT
CGCCTCCCTGCTGCTGCTGCTCTTCCTCTTCATTGTCATC
TTCGCCCTCCTGGGCATGCAGCTCTTTGGGGGCAGGTATG
ACTTTGAGGACACAGAAGTGCGGCGCAGCAACTTCGACAA
CTTTCCTCAAGCCCTCATCAGCGTCTTCCAGGTAGGCTAG
CCCTCTGCGTGTCCCTCCTTCTGTACAGTTGCTGAATCCT
GGTCCTTGTCCTTCAAGGTCAAGGTGGTCATCACCTCCTC
CAGGAAGCCTTCTCTGATCTCCTGGTTGAGTACAATGTCC
TTCTCCGAGTTCCCCTATCACCTGCGCTTCTCCATTGTAA
CACTTGCTTGTGTGTCCCCTTCACTGCGTCTGCACCCACT
TTGTCTGATTAGTCTCTGTTTCTGGCACCCAGCACAGTGC
TGGCCTGCTGCAGGATAATATGACTGCATTAGGGATGGCC
TGGGAGTCCAGATGTGAGCTTTCTCTCCCATGTGCTACTC
ACATCTCAGGCCAAAGTCAGATAAGGGAAGATTTTCCTCC
CCAAGGCTGGGAAAGCCCCAGAGAAATGCAAACCATTTTC
CACTCTGCAGGCACGGCACAGCCAATCCACTATTAGCCAC
CCGGTGAGCACGACTGGGGCCCAGTGAGAGGCTTTCAGGA
TGCCTGGCCTCCTGGAGGAGTTTTCTTAGTGTAGGCATGG
ACACACTCCTGTGTGGGGTGGCCCATATTTCATGAGTGAC
ACCTTCCTGTTGTACCAGTGAGAGGGGCAATGTGTGATCA
TCTGTCGGTCCTGTGGATGGCTTTGCCCTCTCTTTCCTCC
ATTAGCCCCACTGGCTGGTCAGGCCTCAGACCTTTCAAGA
GACTTGACATTTCACACAACTTCTAAGGCCGGAATAACAG
GAGGCCTGGATGGATGCAGCACAGTGAAGCCCGGGGATAA
GGACAGAACAGGGAAGTGGCGAGCCCACGGTCCAATTCCT
TGTCCACAGAGAGCAGCAGTAAGCTTCTAGATCATTGGAA
TAGGGGTTTGGTTTTGTTTTTTGAGATGGAGTCTTGCTCT
GTTGCCCAGACTGGATTGCAGTGACAGAATCTCAGCTCAC
TGCACCCTCTACCTCCTGGAGTCAAGCGATTCTCATGCCT
CAGCCTCCCAAGTAGCTGGGATTGCAGGTGCCTGTCACCA
CACCTGGATAATTTTTGCATTTTTACCATATTGGCCAAGC
TGGTCTCGAACTCCTGACCTCAAATAATCCACCCACCTTG
GACTCCCAATGTACTAGGATTACAGGTGTGAGCCACTGCA
CCCAGCTGGAATAGGGGTTTTGAGGAGAGCAGGGGTGGCC
ACAAGGACGGTGGAATGAAAAGAGGGAAGGTCTAAGAGAA
GCGCAGAGTGAGAGGAGACTCCTGAGCCCTTGTTCCTCCC
TCCACACAGGTCCTGACAGGTGAAGACTGGACCTCGATGA
TGTACAACGGGATCATGGCCTACGGCGGGCCGGCCTACCC
TGGCGTGCTTGTGTGCATTTACTTCATCATCCTTTTCGTC
TGTGGCAACTGTATCCCCCGGAAGCAGGGTGCAGAAAAGA
GCTTGGTGGGGGGTGGGGGAAAGGGCTTAAAACAGGGGTC
AAGGGTGTCTGGTTTCTAGGCAGCCAGGCCCTCTGGCTGG
AGGGGAGTTCCCAGGCCCACGGGGTTGTGGGTAGATCACA
GCAAGTGCAGGTATAACTGTAGGATAATTCCTTCTGCCAG
AAAGGTTGGAGACTCACTGGGGTGTGTGGCTACAGCTGGG
AGGAATGAAGCCCAGCCAGGTCAGTGCACCTGGAGCAGTG
GGGAGGAAGGACAGAGCTTTGCTGAGGAGCATGAAGATGG
TAGCACAGCCTCCTCCAAAGGTTCAGAGGCAGGCAGAGAG
CCACCAGGACCCTGTGGCAGGGATGATCAGTCTGAGTGCT
GGGACCAGAAGGATGGAGCTAGGACAGGCCGAGAGATGAG
AGGAGAGCCACGAGGGGAGGTGGATGGGGCCGTGGAGTTG
CTGGCAGTGCCTGCACTGTGGAATCCGATATTGTGGAGAG
TGGGGAGGAAGGGCACCCCTGTTCCCAGACTCAGGCGTGC
CTCTCATGGCTCTCACTTGTTTTGCCTCTCTGGCTCTCCA
TGCAGCTCAGTGTGGGAGCTGGAGCCAGTCTGGACAGCAA
GTGCATGGGTTCAAGGCCACAGTGGATTCGGGCTCCTTTC
AGGGTACCCTCTGCAGGCAGGCTTCCCTGAGGGCCTTCAG
CTGTGTCCCTTGACCCATGCCTTCCCATGGGTAGCTCTGG
GAGTGGGGTTAGGACCTGCCCACATGCAGGCAGGCAGGAC
TCCTGCTCCAGAGGCCCCCTTCCACCTACAACCCAAGGCT
CCTTAGCTAAACCTGCTCAGACATCCTGCTCAATGTCTTC
CTGGCCATTGCCGTGGACAACCTGGCAGAGGCAGAGAGCC
TGACGTCTGCCCAGAAGGCCAAGGCTGAGGAGAGAAAACG
CAGGAAGATGTCCAAGTGAGTGCTTCCTTAGCAGGAAGGG
ACCTGGAGTGCGCAGCCATGGCCATGGCCTTCCAGCCTCG
GACAGGCCTCCCTGTAGCCCAGTGAGCAGGGCCCCTGACA
TGGTGATACCCGCCCCAGCGGGCAAACTTCTGCAACCTGC
ACGTGGGGATGGCTGAGGTCCTTCCCTGCGGGCAGGACCA
GAGGCAAGTTGGCCTTCTGGACAGACAGGCCTCAAGATGC
GGAATGCAAGAGCCTCAGAGCCCAGCCAGGTGGGCAAGGC
TCCCCTGGGGAGGGATCCTGGGAACTCCCCTCCCAACCCT
GTCGTTGAGTCGCTGTGCTTCTGGGAGAGAGCCATTGCCC
TTTGCTGAGCCTCAGGCATCCTCTCTTCTGTGAAGTGGCC
ATTGGCTTCCCAGGTTCTTCACAAGTCTCTCCATCTGTGA
CTTTGTCAGGGGACTCTGTAGCCTGGGACCCTCCTCCAGG
AGTGGAAAGAGACTGGTGTTCCAGATGGTGTTTCTCAAAC
CCCAACTGCAAACAAGTCACCTAGGAATCTTGTTGAAATG
CTGATTCTATTTCAGCTGGTCCAAATCAGATGGGGTGGGA
TCAGAGTTCTCCATCAAACAGGCTCCCGGGTGGTGCCCAT
GCTGCTGGTTGGAGAACTATGCTTCAAGGACCTAGGTTCT
GGACAGAGTCCTGCTTCTTCCAATGCCCATGCCTGCAGGA
ATGGGACCCCAGTTCCTGCTGAGGCAAGAGGGAAAGAGAA
AGGGAAAAAGAGGGACCAGCATGGAGTTGAGACATTTCTA
AAGAGTTGGAGCCAGCCGGGCGCGGTGGCTCACCCCTGTA
ATCCCAGCACTTTGGGAGGCCGAGGAGGGTGGATCACGAG
GTCAAGAGATCAAGACCATCCTGGCCAACATGGTGAAACT
CCGTCTCTACTAAAATATATAAAAATTAACTGGGCATGGT
GGCACACGCCTTGTAGTCCCAGCTACTCGGGAGGCTTGAG
ACAGGAGAATTGTTTAAACCTGGGAGATGGAGGTTGCAGT
GAGCCAAGATTGCACCACTGCACTCCAGCCTGGCACATGG
TGACAGAGCCATCTTGGGCAAACCATGCTTCTACTCTGTG
AATCTTAGATAAACCCAATGCAAAGCCACATTTCACCCAT
TCACTATCAATCAACATTAAACATGGCTGCCCAGTAAGCC
ACAGGTAGCCGTGGGCCCACGCTGTGTGTCAGACCCTCTC
ACCACAGAGAAGGGACTTGCCTGAGCCCACTGCCCTTCCC
ATTTGGGGGCCGCTGCCACTCCTCCCACAGATCCCCCCAG
AGCCCTTGCCATGGAATCCTCTGGAGGGTGTTGTCAGGCT
GAGCAGATCCCTGAGAACTTTCTGGTTTGGCTTCCACTTT
GTATTTTCTAACTCAGGGGTCTCCCAGACAAGTCAGAGGA
AGAGAAGTCCACGATCACCAAGAAGCTGGAGCAGAAACTC
AAGGGTGAGGGCATCCCCACCACTGCCAAGGTGAGTACCT
CATGTGGGGATGCTGGAGGCAGGCTGGGGTTCTTACAGTC
CCCGTGGTTCCCCTCCTGCCACAGGGTACAGATGGGGTAG
GGTGGGGAGGTGGGAGTTAGCAGCCAGGTGAGGGCATCTC
CCCGAGTGCTACTGGAGGGAGAGCAGACAGATCCATCTCC
AGGGACTCCTGCGCCGAGAGGCACAGACCTTCCAATCTGG
GAACCAGACTTCCCCAGAGTAGCATCTTCTCACTCCAGAC
CAAAGAGATAATTCCTCTCCCTGACACCCAATTTCCCACT
TTCCACTGAGAGGACCAGACCGGCTTCCACCATTGCTAGC
CCTGCCCTGCCTGTTCCCATCTGGCCCTGCTCAACATTCC
TGAAAACTGAGGAATGGAGTTCAAAAAGTCAGGGAACTGG
GCGCACAGGGGCCATAGGTCCTGGCCTGGGAAGGTCAACT
CTCTTCTAGAGATCCAAGCAGTGGGCACGTGAAGATAGAG
TCAGACAGGACCGGATGGGCTCAGGCCTTGCCCCACGGGA
GCCTGTGCAAATTGTCCGACCTTGCTGGGCCTGGCTTCTC
ATTTGTAAAATGGGGATGATCATAATATTCCCTGTCCCTC
AGGCTATCGGGATGATTGAGGCAGCTGAAAGCTCACAGGC
TCTCCAGTTGATGCTTACCGAGGGGAAACTGCAACTTCTC
CTTCATTGTTACAGTCATTGTGTTCCTTCCTACAGCTGAA
AATCGACGAGTTCGAATCTAACGTCAATGAGGTGAAGGAT
CCCTACCCCTCAGCCGACTTCCCAGGTGAGGGTGCTGGAG
CCTGGGCGGGAGCAGGGTGCTGGCATGAAGTAGGGGTGTG
CCAGTCCTGAATTCTCCCTGTGGGCACTCTCTTGAGTGTC
CCTACCTGTGGAGATCAGGACACTGGAGACATCCCTTCTG
TGCCAATAAGCCATCTGCCAGCTTGTCTCTCCCAGCAATG
CACATGATAGAAAAACCCAGACATTTTATTTTCATGTAAT
TCAGCGAGTATTTATTGAGCACCAGCTGTGTGCCTCAGTG
CTGAGGACTCAAGTTTTCAAGAAGCACAGACTCGTGAGTA
TACAAGTCTCCTCTGACAGTCATGCAGAATGGATCATAAA
TGAGGACACACCCATCTGTGTAGTGATGAGGCAGATGACT
CACTATCCAGTGTCCAGTAGGGCTGGGGGCCGCAGGGTAC
AGGGATGAACAGAACCATGAGAGGCAGTGTGGGAAAGTGC
AAGGGGAGGAGAAAATGGTAGGATGGCGGGAGCCCGGGTA
ACAAAAACCGTGGATAAACCACAAACATCTTGTAAATGCA
AGTAACCAGTGACTGCTGCAGAAACCCCATTTATCTGGAC
CCAGAGGAGGACACGTGAAGGAAGCAGAACCCAGCTGGAG
TAACGTTACAAGGCCACCTGGAAGAGCTCTGGGCCCAAGA
GCCCTCTGAGTCCTGGGTCCCTCTGGAGCACTGTGTCAGT
GGGGCAATTTTAGGTCTACTTGTCACATCAGCTGATCAGC
TACTTTTATGTCTGCTTGTGGAATCCGCTGATTAGCATCT
GTTTGCTCCAGTGACTCTCAACTCCAGGGGACTTTCGTGT
TCCATACCGCACAGTGTTTGGCTCCGAGGAGGCACTCAAT
AAACTGAATGAATGAATGCATGACAGAATTTTGCAAAGTG
AAGTGTGGGGAGAATGGAGCTGGTCCAAGTGAGACTAATG
ACATTTCCTCAAATATCTACCAGCGATAAATATTTGTGTT
TTAGAATAACTCATTTTGAGTTGTTTCATCGAACAGTTAT
CACCTATTAGCTGGGAGTGACTGGTGTGCAGGTGAGATGG
TGGCTGATAGGAAATCTGAGGTCGGGGAAAGGGAAGGGGC
TGGAAAGAAGTGAGGAGGGGAGGGTAGAGGGGGTGTGGGC
TGGGCAGCAGGAAGACGGCCTTACCAAGGGGGCTGAATGT
GTTTATAGCCTGTTTCTTTCTAAAAATAGTTTGAAACAGC
TTACAGCAAAAGATATGTGCAACGAAATTAACAAACTGGG
TATAGGCAGAGGAAGTAAGAAAGCTGGGGAAGGATGCCAT
TACGCTCACTCTAAGAATGGGCTGTCTCTGCGATTAAGCG
TGAAATGTGTCTCTGGGGTCTGTGGCAGGCTGGGCAAGAC
AGGAAATGTCCTGTTAGGACACTCATTCTGAGGAATAAGA
GTTTTAGCTTCTCGGGGGGACAGAAAAATTGGAATGTGAC
TTAGTGGATTTGAGAACCCCAACAGGTGGCCATGTTGGAG
ACAGTAGAATCCAGTAGCTCTTGGCTTCCCTCAAAGCCTC
TGCCACAGGCCGGTAGGGGTAAGGAGAAGGTAGCTCTCAG
GGGAGGGAACCAAGAGAAACCCCAGCTTTGGATTGTGCCC
TCACCATCTGATCATGGGATCCTCCCATCCTGGAGCTGAG
GATTTTGGGTACTCAGCTTCCTCATCGGACCATGAGACCC
AGTGAATGTGCTTGGGATGTCTGTCGCTTCCTCCTCTATC
TCCCAGCCCTCAGCCCCAGTCCTGGGGACTGGCTGAAGCT
CAAAAATTCTGATTGCTTTTTTCCGTGCTGGAAGCTTCTC
TGTGAAGTTACTATTTTTAAAATCCTAGCCCAGGAGAGGA
TCACAGAGTCCTTTTATTTCAACAATGCTCCTGCCCCTTG
TCAGATTCACAAATTGGAAAAAGCTGACGCTGAAGAAGGG
CACAGACCTTTCCAGCACTGCACAGCGAGTTAGAGGCAGA
GCGGGGACCAGGACCCAGGTCTCCTCTTCCGAAGCAGAGC
TTTCCACTCCATCCCCGCCCCCAGCCCATGGATATTTGAG
GCAGTGTGGATGGAGCCGTGAGACAGAAGATGCAACCACA
AAGTTACTTGGGTTTGCTCTCAACCCCGTTTCTGGAAGGT
TGTGGGCCTGCCTTACTGCCCCCTGACAGCTCAGATGTGC
TCACTGAAGGCCAGGAGATGCCCACCTGGACTCTACTGAA
GCCCTAGTGTCCCACATCAGCCTGGCACCACCCTGCTTAC
TGGCTGCAGGGGCTCCTAGGAGGTCTCAGCACAGAAGCCA
CCGCATAGCAAAGCATGGGAAACACCTTTAATTCCTCCCC
CTCTTCCCACAGGGGATGATGAGGAAGATGAGCCCGAGAT
CCCGCTGAGCCCCCGACCACGACCCCTGGCTGAGCTGCAG
CTGAAAGAGAAGGCTGTGCCCATTCCAGAAGCCAGCTCCT
TCTTCATCTTCAGCCCCACCAATAAGTGGGTGCCCTTTGG
CTGCTGTGGGGGTTATTTATGAGACTCTCATCTGCTTCCC
TGCATGGAGAGTCAGAAGGACCTCCTTCTGACTCTCCATG
CCTACAGTTACACTGTGAAAAACTCAGTGTTTTAGCTTAA
GATCTTGTGCCCTGTTTAAAATGCTAGTATGTCTGAGAGA
AGTAATGCTTTAAACCTTATCAGTTATTTACACCTAAGAG
GGACCTGTTTATTGCTTCCTTTCTGAGAGAAGAGTTTTAG
ACAGAACAAGGGGGAGAGAGCAAGGGAAGCTATAGTTTTT
ATTGGCTTCACAATTTTACATATTTAAACTATATACAGAC
TATAGTCTTTGTGGAGTTTCATCTGTCTAGCTCATGGATA
GAGATCAGCCTGTCCCATTTTCATCTGATGGGAAATCTCA
AGGGTGTGCCGTTCATTGCAGGAAGGGGCAGGTGGTAGGA
GGGGCTAGGCTGGGAGGTGGAACTAAGGCTTTAGAAACAG
ATCAAGGGGTCAGGGCTCCCTGTGTGTCCAGCCAGAGGAC
CCCGCAGGTGCAGCGCTGCAGTTCTCCACTGGCCGGGGAG
GAGCAGGACGTGCATCCCATGTCCCTCCGCAGGATGGAGG
CTGATGAGGCCAGAGCCTCCGGCAGCTCACAGCTCCCCTG
CCCTCCCTACCTCACCCCAGGATCCGCATCCTGTGTCACC
GCATCGTCAATGCCACCTGGTTCACCAACTTCATCCTGCT
CTTCATCATGCTCAGCAGCGCTGCACTGGCTGCAGAAGAC
CCCATCCGGGCCGAGTCCACGAGGAATCAGGTGACAGGTG
TCACCCTCTCCTCCACTCAGCAGCCCTGCCCCCTCCAGCC
TCAGTCTGGTGCCCAGGGTTCAGCTGTATCCTCTATGTGG
CTACAGGCATCAGAGTTTCTTAGAGTCCAATTCCTCAGGG
TTAGGACAACCCACTCCAATCCTTCTGAATGGCACCGGCT
GGGGCACAGACTGGCTCTGACTGCCTGCTTTGATGCTGCT
GCTGCTGATACTGTTGCTTCCTCCTCCTCTCACTGACTGC
TCCCTCCCCTGCCTCATTCCCAGATCCTCAAGCACTTTGA
TGTTGGGTTTACCTCTGTCTTCACCGTGGAGATTGTCCTC
AAGGTGAGCGAAGGCTGTGGGGCAGCCCTGGGCAGGGGGA
TTCGCTGATGTGGCTCCAGCTTACACACACTGAACTCGGG
GGTGGAGAGAAGCAGGAAAGAGGTGGAGAGTGACAGGAAA
GACTCATGGGACCTGGTACACAGAGCAGGCCCGCAGGTGT
CTGGGTGGTGGGCTGGAGAGCGAAGCCCAGCCAGCCTGAG
GCTCCCCGATTCACAGAGCACAGCCCATGCCTTTAAGCCT
CTGGCATTTTTCTTTTCTTTTTTTCTTTTCAAGACGGAGT
TTCGCTCTTGTTGCATAGGCTGGAGTGCAATGGCGCGATG
TTGGCTCACCCGCAACCTCCACCTCCCAGGTTCAAGCGAT
TCTCCTGCCTCAGCCTCCGAAGTAGCTGGGATTACAGGCA
TGTGCCTCCACGCCTGGCTAATTTTTTGTATTTTTAGTAG
AGATGGGGTTTCTCCATGTTGGTCAGGCTGGTCTCAAACT
CCTGACCTCAGGCTGATCTCAAACTCCTGACCCGCCTTGG
CCTCCCAAAGTGCTGGGATTACAGGCATGAGCCACTGCAT
CTGGCTCTTTTCTTTTTTAAGATGGAGTCTCGCTTTATCA
CCAGGCTAGGCTGGAGTGCAGTGGTGCGATCTCCACTCAC
TGCAAGCAACCTCAGCCTCCCAGGTTCAAGTGATTCTCCT
GCCTCAGCCTCCTCAGTAGCTGGGATTATAGGCGCACACT
ACCACACTCAGATAATTTTCTGTATTTTTAGTAGAGATGG
GTTTTCACCATGTTGGGCAGGATGGTCTCAATCTCTTGAC
CTAGTGATCTACCCGCCTTGGCCTCCTGAAGTGCTGGGAT
TACAGACATGAGCCACTGCACCCGGACAACCCCAGCATTT
TTCATCCACACAGTTAGCTTAAGAGCAGACCTGGGGAGCT
GTGATTTGTTGTTCCTAGACCTCTGTTACCAGCAACTGGA
AAGACCTTTTCCTCCAGGAGTCCCCAGAGAAGTGACCACT
GCCCTGAGCTGGGTTCCTGGCACTCTGCCCCATCACGCCT
TTTCCACACCTTACCCACAGCACATTACCACCCACCCATT
CCCAACACAGATGCACAGCGTTCCAGCCATCCTGGGGGTG
GGGGCTCTGGAGGCAGAGGGAGGACCCATCTGTGCCAGTA
TGGGTACCATACTGAAACCCAGTAGCACCAGCCTGTACAT
TCACAAACTAAGAGAGGAGAGGCTAACCTAGCCCCAGGAA
CCAGCTCAGAGCGGGCTGTGGTGTGAAATCAGGACAGTAC
CTTATTTCGGAGCCTCAACTATTGAAGGAATTGAGCAGAG
GGAGATGGTGGCTTCCTCGAGGTCAGGAAGTTTGTGGAGT
TGGGGGCATTAGAGCCCAACCTTGAAGTTGGACAGGACTT
CGTTAGGGAGAGACAGCTGGCGCGGTCTAGGACAGACAGT
AGCAAGTACACTATAAGGAGATTTGGGGACGTTGCCAGAG
AGGACAGAGTGGGCCCCTTTGGGCTGGGATGTACTGCACA
CACGGGGAGGCCTGGGTGCTGAGTCTGGGAAGGCAAATTA
AGACAAAATCTCATAGTGTCCTGAGTGCTGGGAAAGGTTT
CAGCCCTGTCCGATTTTAAGGGCATAATGCATGTGTGCAA
AGACCTGGAGGACTGATAGAGAATATATCCTAGAAGCTGA
GAGGGGAGCGAGAAGGCAGGCGCTGGGAAGGAGATGGAGA
GGGAAGAGAGAGGGCCCAGGACCCCTGAAGTCCTGGAGGG
CTTGCAGCCTGACTCAGCAAACCACAGGGCAGAGGGGATT
GCCCAAGAAGCTTTCCAGGAAGGAGGAGAAATCTCATGTT
CCGCTGGAGACAGTGGGGCCGGGGCTCCCCCACTCTGTGG
CCCCATGGGAAAGGAGATGCAGGGTTCCTTATGGCATGTA
AAGAAAGAGACTTGCGTTCTGAGAGAGAAGTCTGGCCCAG
CTGCCCATGAGAAGTCCCCACATTTCAACAACCATGAGCA
GAGATAGGAATATAGGCCACCGCCAGGAGCTGAGTGAAAT
ATAGAGATTTCCGGAAGGCTATTGCCCCAGTAAGTGCTCT
CCTGAGCAGAGGTGAGTGTCTCCCATGTCTGTGGGAGACT
GGCCCATTCCCTGAGCTCCTCCACCCAGGCTGCTGCCTCT
GTCTCCCTAGATGACGACCTACGGGGCCTTCCTGCACAAG
GGCTCCTTCTGCCGCAATTACTTCAACATCCTGGACCTGC
TGGTGGTGGCCGTGTCCCTCATCTCCATGGGACTGGAGTG
AGCAGCAGCAAGGACCAGCCCTGGTCACAGACCCCTCTGC
CCCATGCCAGGGCTTCGTAGTGGGAGTCCCACCCATGTTG
GTGGGCACCTGCCACGAGAGGAGGGTCTCTCAGGGCCTCT
GATGGGGGCAGGGGGCACTGTGGGTTGTGGGTTGCCACCA
GCGAAGTGGGCAGCACCCTGTTCTAGAGAATGGCAGGGGA
TGCAGAGAGGAGGGAGTGGCCCTTCCCTCCCTGATCCTGT
GGGGAGCACAGCCCCTGCCTTCGGGGCACTCACTGTCTGA
TGGGACGGACAGAGCCTCTAGCCACCCACAGGGGAAGGCT
GTACTCTGCTTCATGACACACCCATGAGAGCACAGTCCAG
ATAGCAGGGGGTGGCTGTGCCCTGGAGTAGGGCACACTCT
CACAGCTGGAGGAAAGGGGAAGGGGAAGATGGGAATGTTT
TCAGGCAGAAAGGCAGCCGGTGTGGAGGGCAGGATACAGC
TGGAGGCTCCTCTGCAGAACGGGCTGGCTGGAGCAGGCTG
CCCTCAGCCCCTGCACGGTTACTGCCTCCCCAGGTCCAGT
GCCATCTCCGTGGTGAAGATCCTCAGGGTGCTGAGGGTGC
TCCGACCACTCAGAGCCATCAACAGAGCCAAGGGGTTGAA
GGTGAGAGAGGACCTGGGCAGGATCCCGGAAGAGGGATGG
GAGGGGCTGCAGGGTCCTGACTCCAGAAACCTCAGCCCAG
CCATGGGCGGGACCCCGTCCCGGCTCCTTGGCCAGACAGG
TGTAAGGATGAGGCTGAGGTAGCTGTGCTTTTCCACCAGC
CTCTCCCTGCCTCCAGCTGGTCAGGAGGCAGCACGTCTTG
CACGCCTGGGGTTTCCTCAGCTGGGCTAGGAAGGTACGGT
GGGTACACCCCCAGTCCCCATTGGCCCCTGTCTCCCCAGC
ACGTGGTGCAGTGCATGTTCGTGGCCATCAGTACCATTGG
GAACATCGTGCTGGTCACCACCCTTCTGCAGTTCATGTTT
GCCTGCATCGGCGTCCAGCTCTTCAAGGTGAGGCCCTGCC
CGCGACCAGCCTCCCCTCCCACTCCCAGCCCTGGTGCCGG
CTCTCCAGCCACCACTCCCACTCCCAGCCCTGGTGCCAGC
TCTCCAGCCACCCCTCCCACTCCCAGCCCTGGTGCCAGCT
CTCTAGCCAAGGCAAGGGCCCGTCAGTTGGTTTGCCCCTC
TCTAAGCAAAAGGAGCCCCAAATTGTGAAAACAGATGTCT
TTGAATGCACAGTTTTTCATATGAGAATATCTTATTTTGA
AAAATAGGTCTTTATCACACCAAATACATACGTTAGCAGA
AAGCCAGTAAGACACCATTACATTTATGTAGCACCTTGAG
TTCCACAAAAGCCGCCTAGTGACAGCATAAACAGCCAACG
AGCTTCTAACACTACTGAAATGGTAGCAGAGGCTCATGTG
TCTATTGAGTTGAAATTAAAATACAATTCAAGCGCCATCT
CTTAAAGCTATCATCATGTGCTAAGAATTCTATCAAACAA
GACAAGAAAACGTGTAGTTTGATGTTAATCTTTTAAATAT
GACTGCAAAATTCAGACTATAAACACAGCTTTCCTAAATC
AAATTTTTAAGAAGCAGCCATCTTTCAATGATGGTTAATA
GCTTAAAGAGATCAATAAGCTAAAATGAAAACTTGACAGC
AACTATCTTAAGCTCTTTTAAAAATTAAATACATAAGCAA
CACAACACGTTGAGACTCAGGGTGAATTTGCTTCAGTTGA
ATGCACCGAGTTTTGAAGCTAATATATGGCAGGTCCAGAT
CCAGTTTCCTCGGTGACATCCATCCCAGGCCTCTGTGGTT
CTGCTGACCACCATTGCCATTGTATCTGCTGTCTCCCCAC
CCCTGCACTGCTTCTCCTTGGGGAGGAAGGCCCCTCCTCC
CAGGGCCTTGCAGCCATTTCTCTCCCTTCCCACCCTTGCC
CATTTCCTCCCATCCTGCCAGGCCTGTCCCAAGCATACGC
CCAGCCCAGCCCCACACTGTGCCTCCCATCTTCCCGGCTG
GTATGCCTGGCATCATCCACATCTACCAGGGCCTTCTAAG
GCTGGGAGTTCCTCATCTCACCTCTGGAGCCAGCCTTATT
CTTTTCTCACTTTCCTGGGAGAACACAGCTATTCAGTTCC
TCTCTGGGAATCAGCCCTACAAAGATGTCCCTCCCACAGA
GCTCTGATTTCCAGATGTCTCTGGCTCTCAGATCATTTAC
AGGACAGAGAAATTGACTCCCAAGTGTACAGCAACACCCT
TGATACCCCTGCATGACCCAACTGCTCCTGCCACCAGAGC
ACCATCCTTCAAAGCCATGATTACATAACCTCAGTCAGTC
TTACACATGTAGCGGCATCGTCTTACAATCGTTCATTCAT
TCAACAAACAGGTATAGAGCATGTTTTCTATACATGAGCC
AGGGCCTCTGCTAGAGCTGAGGGACTTATAGCCAAATCCT
CCCTGAGGGCAGGGAACAGGCTTTGAGAGAAGCAGCAGGA
TGGGGCCTTCGGTGGGGGAACAGGTCTTGTTGGTCCCCGT
CCTGGAGGGATGGGAGTGTTTATAGTGTCTGGCTACTCTG
TCATGCGGCCTTCTCCCCCTGGCCCAGCTGAGGACTGTCC
ACCTCCTGCCCCCCAGCCTCCTCCTTTGTCAGGTTTGGGT
CCCCAGAAACCCTTGAGGGCAGAGTCTGTGTCTGCTTCAT
CCTTTCCCCCGGCCCAGGGCCTGGTGCAGAGAAGGCCCAC
CAGACACGCTCCCTGAAGGAATGAAGAAGCAGCTGCCCTC
CCTTTGGCTTCCATGACCCTTCCAGACAAGCAAGAGCAAT
TGTCTGTCAATACCCAACTCTCGCCAGGCTTTGTCTCTTA
TTAAAAGACCCCCAGGGCCTGCCGTCCAGGAGGTCCCAGG
AGCATATCAGTTCCACTTGGCATTTGACGTTGCATTTGAC
TCTGTGGAAACTTGCCATGTGTATTCCATGTTATAGCAGG
GAGTCGTGCTTTGCTTTCCATAGTAAATTGGGCATTTGGT
GTTAAGTGCCCAGACCCTGCCTGAGGGCAGCTCTGTCCAC
TCCCTGCTTAGCCCCCAGCACCATCCACCTCACCTTCACC
CTCTGCTCCAGCAACCATAGAAAGGGCATGTAGTAGGAAC
AGCACAGACCTGTGTGGCAGGGGCAGTGGGGGGGCAAGGA
CAAGCTGTGTCTTCAGCTAGTGCTGTGTCCTCAGCCAAGG
CAGTTTTCCTATCTGGGTCTTTGAAGCAACTGCACCAGAA
ACCATGGATTTCAAGCCTGTTCGCCTCATTAAGAACCTAG
CCATCCTTCGGGGTGCAGTGGCTCACGCTGGTAATCCCAG
CACTTTGGGAGACCTAGGCAGGCAGATCACTTGAGGTTGG
GAGTTCAAGACCAGCCTGGCCAACATGGTGAAACCCCTTC
TCTACTAAAAATACAAAAATTAGCCTGGAATGATGGTGCA
TGCCTGTAATCCCAGCTACTCAGGAGGCTAAGGCAGGAGA
ATCGCTTGAACCCGGAATGCGGAGGTTGCAGTGAGCCAAG
ATCATACTATTGCACTCCAGTCTGGGTGACAGAGTGAGAC
TCCGTCTTAAAAAAAAAAAGACCTAGCCATTCACTCCTTT
CATTCAAACATGTTGTGCAGGAGCCCAGTATGTGCCATAG
ATAAAAGGAGCAGCTGCTCTGGTCAAAGTCAGTGCAGAGG
AGCACAGAGCCCCGCTACCTGTGCCCTGGGGTGGGGCATG
CTGGGATCCTTCTCGACTGTGAGACAAGTTGAGTCATCAG
AGCACAGCTGGGCTCCACCTCTGCACCGCCCGCCCCACTG
GCAGGAGGATGGAGGTGGGAGGTGGGCAGCCCCTCTTCCT
TGCTCTGCAATGGGGAACCCCCCTGGAAGGCCTCCTGCAG
CAGCGGGGGAGGTGGGGGGCTCAGGGGCTCAGAGGCTCAT
CTCCCCGAGGGAGGGGCAGAGCCCAAGCTGCACTCATGTC
CATCCCCTCAGCCCATTGCGGGGCACTCAGTAAGTGCCCT
TCTGAGGCACTGCCTTCAAGGCCTTGGCAGCATCTAGGCC
GGGTGGGGAGGCCCTGGGGAGCTGTGGGAATGGACGATAG
TGAACAAGAGCGACTGCTCTGGGGCCCTGCCCCAAGGGTG
AGTTCATGCCTCTAAGAGGAAGAGACAGGCTCCTTTTTCA
GACGCCTGCCTTTCCTCCCCACTTCCACTGTTCACTCCCA
GAGCCCACTTTTTGTCCTGTCTCTATGACAACATGCTTCC
CTCCCTCCTTCTCCTGGATACAGGGGAAGTTCTTCAGGTG
CACTGACTTGTCCAAGATGACAGAGAAGGAGTGCAGGTAC
ATGGGGCAGGGAGCATGGTGGGATGGTCACCGGGCATGGG
GCAAGGTGAACAGTCACAGGGCAGGGGGGTGCGGTGGGAC
TGTCACGGGGTAGGGAGCGCGGTGGGACGGTCTGGGGCAG
GGATCATGGTGGGACGGTCACAGGGCAGGGAGCACGGTGG
ACAGTCACAGGGCAGGGAGTGCAGTGGGATGATCACAGGG
TAGGGAGCGCGGTGGAATGATCATGGGGCAGGGAGCGGGA
TGGGATGGTCGCAGGGCAGGGGACTGCGTGTCGGCTATGG
TGGTCCTTCCAGCTGGAAACTGGGGAAGCTTGGCCTTTAG
GCCTAGGAGGGAGGAATACTCACAGAGGCCCCTTTCCTCG
GGGTCTCCCAGCAGTGTCCCCTCGGGTCCCAGATCCGGAC
CTTCATTTCTCCTGCACACTTTCCGCCCGGGGCCCAGAGG
ATGTGGTGGGGCGAGGCGGCCCAGCCCTGCCCTGTGGAGT
GACCGGGCCTCCCTGCTGCAGGGGCTACTACTATGTGTAC
AAGGACGGGGACCCCGAGCAGATAGAGCTGCACCACCGCG
AGTGGGTACATAGCGACTTCCACTTCGACAATGTCCTCTC
AGCCATGATGTCCCTCTTCACCGTCTCCACCTTTGAGGGC
TGGCCTCAGTAAGTGAGGGCTGGGGCCTGGGTCCCTCTCG
GGCATGGGCTGCTCAGATCAGGCAGCCAGCCTGCCCTTAG
GCAGCCCACACGGCACTACTGCTCCCTGTGGCAGGTGCCC
CCCAAACCCCAAACCACTGACTCTTCGATGGTGTGTTGAC
TGGTCACTCCAAAGTAAGCCTGACCCGGGGGGCTCTGACA
AAATGTACCCAGTCCCAGATAGGTGGACAACTCTCTGCCC
ACAGGGGACCCTACTGATTAATGGGGCAGCCTATGGAAAG
GCAGGGCCGTTCCAGGATTGGGTCTGGTCTTCCCTGGCCC
CGTCCTAACTCCTGTCTTATAACTTGCCAGTTGAGAAGGC
TCTCTTGGCTCTCCATGGCCAGTGGGATAAAGCCCATCCT
TCCTGGCCTGACCCTGCCTTGTCACCCTGCGCAGCCTGTC
CTGTCCTCTCTGCCCATCCCAGGCTGCTGTACAAGGCCAT
AGACTCCAATGGGGAGGATGTGGGGCCCATCTACAACCAC
CGTGTGGGGATGGCCGTCTTCTTCATCATCTACGTCATCC
TCATTGCCTTCTTCATGATGAACATCTTCGTGGGCTTTGT
CATTGTCACCTTCCAGGAGCAGGGGGAGACCGAGTACAAG
AACTGTGAGCTGGACAAGAACCAGGTACCTGGTCTGCCGG
CCAGTGGTGGAGGGCAGAGCTGCAACAGGCCTCCTGATGC
CCGAGCCCTAGGTCTAGCCAGTGAAGAGAGGCCTAGGGGT
GACCCCAGAACCTGCATTTGATGCCAAGCCCTAGCCTCCC
TGCACCCTCCCCTATCTCCAACCTGAGGCAATACAAGTTG
GTAGAGTGGGTCTTCTCATGGAACCTTGTGATGCCCAGAG
AGAGGAAGCCCTTCAGACCCCGGGCGAGTCTCCAGCACCC
ATGGGAATGGCTGTGATAACTCAAGGGGAACCCAAGAGCC
CAACAGGATTCTTCCCCTAAACAGTGCAGAGTCCTCAGCC
ACAGCCCCTGGCCACAGCTGTTCCTGACTGGCCCCTCAAG
CCCATGGTGTGGGTGTGGAGATGGAGGGAGGGAGGGGCCT
CTCGGTGCTGGTGCTGACCTGTCCTGTGGTGTGTGTTGCA
GCGCCAATGTGTACAGTATGCCCTAAAGGCCCGCCCACTG
AGGTGCTACATTCCCAAAAACCCATACCAGTACCAGGTGT
GGTACATTGTCACCTCCTCCTACTTTGAATACCTAATGTT
TGCCCTCATCATGCTCAACACCATCTGCCTGGGTATGCAG
GTAAGGGCTCCCCAGGAGACAAATGTCTGATCAGCCTGGG
GCCACGGGCAGGGTGGGGAGGGCAGGGTGGGAAGGGCAGG
GTGAGAAGGGCAGGGTGGAAAGGGAAGGGTGGGAAGCACA
GGGTGGGTAGCGAAGGGTGGGAAGGGCAGTGTGGGAAGCG
TAGGGTGGGTAGGGCAGGGTGGGAAGCACAGGGTGAGTAG
GGCAGGGTAGGAAGCACAGGGTGGGTAGCGAAGGGTGGGA
AGGGCAGGGTGGGAAGGGAAAGGCAGGAAGGGCAGGGTGG
GAAGGGCAGGGTAGGGAAGGGTGGGAAGGGCGGGGTGGGA
AATGCACGGTGGGAAGGAAGGGTGGGAAGGTCAGGGTGGG
AAGCTCAGGCTGGGTAAGGCAGGGTGGGAAGGTCAGGAGT
AGGGAAGGGTGGGAAGGGCAGGGTGGGAAATGCACGGTGG
GAAGGGAAGGGTGGGAAGGTCAGGGTAGGGAAGGGTGGGA
AGGGTGGGGTGGGAAATGCACGTTGGGAAGGGAAGGGTGG
GAAGGTCAGGGTGGGAATTGCAGGGTGGGAAGCTCAGGCT
GGGTAAGACAGGGTGGGAAAGTCAGGGTGGGAAGGGCAGG
ATAGCCCGGATTCCCCCAGTAGACATTGCATGTGTACTAT
GTGATGAGGCACTACATGGAATACACAAGTGAACTACGCC
CAGGCCTTGTCACAGGCATTTATGGCTTATGAAGGAGGTA
ATTCAAGCGTAAAAACAGTATGGTAATTCTGCAAACATGA
GAGAGCTACCACAGAAGGAGGAGAAAGGGTGGGAAGTAGA
AAGTGCTTTCTCTGTTTTTTCTGCTGTTGCAAATCTGGAT
GGTTGAGTTGGCTGGAATCTTGGCTCTGGTCCCAAGAAAA
ATGGGTTTAGTATTTGCAGAACAGGTGTCTCTCTTGGGAG
CCGAGCACCCTTTATAGACAGTATCTTAATGATCAGCATT
GTTATCAAGCCTTGATTAAGCATTTGATTCCTTACGCCCT
GTATGAAGAGGATGGTACAGCTAGGCTCCCTGCTCCTAGA
AGCCCAAGACATGCCCAATGATGAGAACGCACATTGCTAG
GTCACAGTGATATGGACAGGCAGTCACTGAGCCGGGAGGC
CCAGATTGCAGAGGATCGTCAGCACTGGCTGTGTTGGGGC
TGAGACAAGTAGAATTGGGCAGTCCTGCCAAGGCAGGGCA
GGGTGGAGGCAGCCATCAGATCCTTCCGAACTGCCTGGGA
GGTTTTGTGGAAAAGGTAGAATTTCATCTACTTTCTAATA
AAAGAGGAAGAGATCCCTGGGAAAACTTACAGGAAATAGG
GAGGGTCATGGTGGTGGGTCACAGGGCCTCGCCATCGTGC
CTTACCATCATCACAGGGGTGGTGTGCAGACGCAGTAAGC
TTGGTGAGTTCTCAATTTCCCACTAGTAGCCAGCGATCAC
ATGGACTGTGGAACCCAGGGATCTTCTTTCCCAGTCCTGC
GCCCAAATGACTAAATGGAACCAGTCACAGAGCCCTGTCT
GGACGACCTGCCATTCTGGTCACCCCAGAGCCAATATGTC
AATAGGCTCTGGCCTGGCAGCCCTGCATGTAAATGAATGT
GCTCAGCGGGACTTGGAATTGGAGCCCCCTCCCGTCCTGT
GTTACCTCGTTTGTGGTGGTAGGGTAGAAGGAGGGTGTTC
ATAAAATTTGGTGGAATTCAGGGGATTGCTAAAGCAGCTC
CTAGTTTTCTAAGCTAAAACAAGGTGAGCAGGGGGCCCAA
GGGTTGGCGGCTGCCCGGGAAGAGGCAGGGGCTCTGGGAA
TGCAATCTGCAGGGTGGGCAAGCCCAGAAGCCTGACCCCT
CCCATGTCCCCTCCACAGCACTACAACCAGTCAGAGCAGA
TGAACCACATCTCAGACATTCTCAACGTGGCCTTCACCAT
CATCTTCACCCTGGAGATGATCCTCAAGCTCATGGCCTTC
AAGGCCAGGGTGAGTGTGGGGCCGCAGAGCCAGATGAGCA
GCTGGGGTGGGCGGGGAGGACCTTCCAGTGGAACTCCACC
CCCATCCCTCATCCTATCAGGGGCCCTCTGCCCAGCCCTT
CTGCTCCCAACCTGCTCACCCCTTTGCCTGCTTTTACCTT
CAGACACAGGGCAGGCAAATCTTCAGGCGGCCAGAATCGA
GCAATGACAGGAAGACTCTGGGTGCCTCTTCCCAATGCTT
TCTTTGAGCTTCTCTTACTAGCCTTCCCTTAAGTTTCTGA
AGAACAGGCCCAGGGCTGGGGGAAGATCTCGCCCTGTGGC
TTTGGTTCTCAAGTCCATTGCCATGGTTTGCAGCACAGTC
CTGTCAGTTTTGCACTGCCAGGGCCCAAATAGGATGCTAA
GTGAGGTTCAGGGGGTGAAAGAGACGTTCTCTGGACCAGG
ACCCCAACAATTCTCCCCTCCCCTCCCACCATTTTCTGCT
CTGGAGGAAAGGAAATAAACAGCCAAGGAGAGAGGATTGT
CAGAGTTGGGGGGCTCACTGGAGCACCAGTGGGAGGTGGA
GTCAGGGTGCCCCACCTCGGCCTGACCCACAGCTCCACAT
TAGCTAGGGTGGGACACCTCCTCTGCCAGCAGCCAGAGCT
CCTTCCTCCCAAAGCTCATCCCCTCGCTCTCCCATCCTTT
TCCTTCCCAGGGCTACTTTGGAGACCCCTGGAATGTGTTT
GACTTCCTGATTGTCATTGGCAGCATCATCGATGTCATCC
TCAGCGAGATTGACGTGAGTATCAGACAGGCAGAGCCATC
ACTAGGGTGGGTCCAAGAGCACATGTTCAGTCCACAGATA
TTTGTGGGGTGCCCACTGTGTGTGGAACATGGAACCCCCC
AGAGGTTACAAAGATGGAATGACAAGTCCTGGCTTCTGCC
CTCAAGGGGCTACCATCCTGCAGGGCAGAGAGATAACTCA
GATCCCAGGTGGACATCACGGGTGTACCTACTGCATTACC
AGAGGCAAGAGCTGTAATGGAAAGGAAAGTCGTCTGGGTG
GGGTGGTCAGAGAAGGCTTCATGGAGGAGGTGCCATCTGC
CTGAAGGAAAGGGAGGTGGTGACTGGAGCTGGAGCAGAGA
GCAAGCTCCTCAGGCAGGGGTACTGTAGGAAAGGCACAGA
GCAGGAAATGCAAAGAAGGTTCAGGGCATGCTGAGTGGTC
CAGTTTATCGGGAGCATAAGAACATGCAGAGGAGAGAAGC
GGGAGGGCAAGGCTTGAGAGGTAAGCGGTAAGGAGGCTTG
AGCTTTATGGGGCAGGCAGTGGGAAGGCACTAAAAGTTTT
TGAAGAGGGCAGTGGAAGGATTAGAGTCCTACTTCTTTTT
AAAAAAAAAAATACTTTAGGCCAGGCATGGTGGCTCATGC
CTGTAATCCCAGCACTTTGGGAGGCCAAGGCAGATGAATC
ATGAGGTCAGGAGTTCAAGACCAGCCTGGCCAAGATGGTG
AAGCCCTATCTCTACTAAAAGTACAAAAATTAGCCAGTTG
TGGTGGTGGGTGCCTGTAATCCCAGCTACTCAGGAAGCTG
AGGCAGGAGAATTGCTTGAACCCGGGAGATGGAGGTTACA
GTGAGCTGAGATCGTGCCATTGCACTCCAGCCTGGGTGAC
AGAGTGAGATTCCATCTCAAAAAAAAAAAAAAAAGAAAGG
TTTTGGTAATATAAAGATGGGGTCTCTCTGTTGCCCAGGC
TGGTCTCCAGCTTCTGGGCTGAAGTGATCCACCTGCCTTA
GCCTCCCAAAGTGCTGGGATTACAGGTGTGAGCCACCACA
CTGAGCCCTTAGAACCCTGCTTCTAAAAAATTAATCTGGG
CCAGGCACAGTGGCTCACCCCTGTAATCCCAGGACTTTGG
GAGGCCGAGGCAGTTGGATCATGAGGTCAGGAGTTCGAGA
CCAGCCTGACCAACATGGTAAACCCCATCTCTACTACAAA
TACAACAATTAGCTGGGTGTGGTGGCACACACCTGTAATC
CCAGCTACTCAGGAGGCTAAGGCAGGAGAATTGCCTGAAC
CTGGGAGGCAGAGGTCGCAGTGAGCCAAGATCATGCCACT
GTACTCCAGCCTGGGTGACAGAGTGAGACTTGATCTCAAG
AAAAAAAAAAAGTTAATCTGGAGGTGAGTGACAGGAAGTG
AGAATGACTAAACTCAGGAGACCCAGTTAGAAGACTCACT
CATTTATTTCTCAAGTATGTACAGAGTACCTCCCATGTGC
CAGATATGGTTGTTGCTGCCTGAGGTACAGGAGTGAACAA
AATTGTGGAACCAACTGGCAATACATAAATCAATCTCTGA
TAAGACAGGTATGACAAATACATAGTATTATACAGACACA
TGAAGGGAGTTAGGGGCTTGAGTGGAAGAGAATGGGAGGG
TGGTGCCCAGATGACACCTGAGCAGAAACCTGAAGAAAGC
AAGGGCCTGAGCCAGAGTCGGCAGAAGAGGACAGCAGGGG
CAAAGGCCCTGCAACAGGTTGTCCTTGCTGAGTTAGGGGA
CAAGCAGGACACACTTGTAGCTGGAGAGAATGGTGGAGAT
GAAGTGGGAGAGAGGAGGCAGGGGCCAGATTATCTAGGCC
CTTGAAGGCTACGGTCACAATCTTGGATTTTATTCTGAGG
GAGACGAGAGCCCTTTGGAGGGTTTAAGTGTGAACAGACT
TTAGTTCTAAAACAATCACTGTGGCTGCTGTGTTGAGAAC
AAGCTAAACCGTAGGGGACATGAGGGCTGACCCAGAGAGA
GCAGCCAGGGGGTTCCCGCAGTGATCCAGATGAGAGGCGA
AGGGGGCCGGGGCTGCCTGTGGAGGCCGTGACAAGGGGCC
AGCACCTAGAACTATTTTGAAGGTTGTGCTGAGAGGAAGG
CAGATGGCCCAGGATCTGGACTGAGGGGTTGAGGCCTCGG
AGGTGGAACGAGAAACAGCCTCAGGACCTGCCTTGTGAGG
GGGATGAAAGGAGCTGGGAGGCGGTTCCAGCCAGAGAGGG
TCACATTCAAGATCTCCAGGCGCGGTGGCTCACGCCTGTA
ATCCCGGCACTTTGGGAGGCTGAGGTGGGTGGATCACAAG
GTCAGGGGTTCAAGATCAGCCTGGCCAGCATGACAAAACT
TCATCTCTACTAAAAGTACCAAAAAAGAATTAGCCAGCTA
TGGTGGCAGGCGCCTGTAGTCCCAGCTACTTGGAAGGCTG
AAAGCAGGAGAATCGCCTGAACGCAGCGGGTGAGGGTTGC
AGTGAGCTGAGATTGCACCACTGCACTCCAGCCTGGGTGA
GAAAGCGAGACTCCATCTCAAAAAAAAAAAAAAAAAGATC
GTAGAAGCCGAGCCCTCCAGAGGCTGCCTTGCCAAGGTCT
GCAGGTGCAGGTGGCTACAGCGAAGGAGGGTGGAGACAAT
CCAAGAATCGAAGGCCGAAATCAAAAAACAGTTGCCCAAG
TGGCCTCCTGGGAGGGACACAGTGAAAGAGAGAAAGACGA
GCATTCTTCTTTCTCAGCCACGGTGGGATGTTACCCAAGA
GCTGGCTGATCTGGCCATGAGGGATCCCAGCACTTTGGAA
GGCCGAGGCAGGTGCATCACAAGGTCAAGAGTTCAAGACC
AGGGCTTTCTTCTGAACTAGCCACTGCTCAACAGAAAGCC
CTTAGGCTGTGCTGGCCCAGGGCTGAACCTTAGGGTGGGT
TGGGGATAGGGGTACAAGGGTCAGCACTGGAGATGCCTGA
GGTGAGGTGTGGGTGAGAGAAATGGCTGAGTTAAAGTCTG
GAGTCTCTGAAGAAGGAGCCCTCAGCTGAGGCTCCTAAAG
GCTGAGCCCTGGCAGGGAGTGGGGACTTGGCTGCCTCACA
GGCTGTCTGATGTGTTAGGGTGGGACCCCTGTTCATCCAC
CATGTACAGGACAGTGACAGACAACCCCATCTGCTCAGAT
CCACTGGGGCCCTGAGCCAGAGAGGGGCAGAGTGGGCTCT
GAGCAAAACCGTGTGTGTGGGTGTGTGTGTGCGTATGTAT
GTGTGTGTATGTGTGTGTATGTGTGTGTGTGTGAGCATAT
ATGTGTGTGTATGTGTATATATGTGTGTATGTGAGTATAT
ATGTGTGTGTATGTGTATATATGTGTGTATGTGTGTGAGT
ATATATGTGTGTGTATGTATGTGTATATATGTGTGTATGT
GTGTATATGTATATATGTGTGTATGTGTATATATATATAT
ATGTGTATGTATGTATATGTGTATATGTGTGTATATATGT
GTATGTGTATATATGTGTATGTGTGTATATATGTGTGTAT
GTGTATATGTGTATATATGTGTATGTGTGTATGTGTGTGC
GTATATGTGTGTGTATGTGTATATATGTGTGTATGTGTGT
ATATGTATGTGTGTGTATGTGTGTGTGTGCGTATATATGT
GTGTATGTGTATATATGTGTGTATGTGTGTATGTATGTGT
ATGTGTGTGTGTATTGTGTGTGTATGTGTGTGTGTTGTGT
ATTTCCATCCACACTCAGTTTTTGCTGGGAAATAGTATTC
CAAAAGCCTCCATGGTTTGACAGCACTTCTCACCAGCACA
GCCAGAGCAGAGAAATCTAAACAGCCAAAATAAACAGCCT
AAACTAAAAATAGTTACTTCTTAAAATTTGAGGTCTGCGG
AGGGGAAGCCCGGATGAACCAAAACAGTTTCTTTGGTGAT
GGAGGCCGGGAGAGTGTCACTGGTTTTTGTTATTTGATTT
TTCTGGAGTAGCAGATGTCTCTTACTAGTGGTGTTTGCTT
AAAGTCACGTGAAGATTGATTTACATACCTGATGTACCAA
CCAGGGAAAGGACTAGGGGAGCACACCGGTTAGAACTTTC
TGTGAAGACAGAAAAGGCCTGCCCTGTCCAATAGAGTAGC
CGCTAGCCACAGATGTCTGCTGGTCACTGGAAAGGCAGCT
GGAGGAACTGAGGAACCGGGTTTTCTGGTTTTATTTAATT
GTCATTGTATTCAAATGGTGACATTTGGCTAGTGGCTGCC
GTATTGGAGAGCACAGGTATAGAACAGTGGTTAGAGAGCC
GTGCATTTAAACTTCTGAACCAGCACCCCTCCCCTAGAAG
CTGACCGAATTGACCTGGGGGGATACCCAGCAAAGGTGTG
TGTATTTTTCGAGTTCTCCGGGTGATTCTGACATGCAGCA
AGGCTTGAGAACCAGCAGTCCAGGGAAAATCTGCTCCAAA
CGGTGCTGTTTAATGGGGAGACCAGTATGCCAGGGATTAG
TCTACCTGTAGAAAACGAAGATAAAACATGACTTCTTTTG
ACCCAAGGCTCCAGGTCTTCTCATGAACAGTGAGCCACGG
GAGTAAACAGGAAAAAATTGCTCCACACACCTACCCACCT
GCTCTTTGGGAGCCTGATTACTGAGATCAGCCTTGGTCCC
AGGTCCAGTCCGGGGCAGAGAAACATCTGCTGTGGGGATC
TCAGATTCCCCAAGAGGAGCTGTGCCCCTGGGAGATGGGA
ATTCTGCAGGGGCCTGGACCTTGGCCTTGGGGTGCTACGG
ATGTGAATCCACTTACAATGAGCGGGCATTTTCCAATGCA
CCCTAGTCGGGGATGTCCCCAGCGTCACGTATCCCAAAAG
CATAAGAAAAACCCTGAGCCCTCGCCACGGGTAGCTGCAT
CTCCAACATGAGAAGGGACCTGTCTGTGTCCAGCCTTCCC
TCCCTTCTTAGTCCCCGCCTCTTGCCTCACAGTTCCCACA
GAGCTTGAGTCCTCACTCCCACCCACCCCAACCCCATTGA
CAGCCCTGTGGGGTCTTCAGCCCCTGCCTCTCTTTTTCTC
TTTAACTCTTCTGTGTGTCTGTCCTTTCTGACACGTCTCT
TCACCTCCCTCCCACGTGTCCCTCCTCCTCTCTCTCTCCT
CTCCTTCCCCTCCCCTCGTCTCTTTTCTCCACAGACTTTC
CTGGCCTCCAGCGGGGGACTGTATTGCCTGGGTGGAGGCT
GCGGGAACGTTGTAATTTCAGGCTGCACAAGCCTGCCCAG
CACGCTCACCAGCTCCCGCCCTGCCACTTGCATGCATGGG
CCTGGCTGCGTGGATTGCATGGGGTGGATCAGCACTCAGG
GCTCCCTCCCCAGGGCAGGCCCCGCTGAGGACCCAGGCTA
GGCTGGGGTGGGGGCAGAGGCTCTGCGCTCAAGTGTGCAT
GGATATAGTGGCTTCCTCAGAGCCCTGGGAGACGGAGTTC
GGGTTCTCTCGGGCACCTTCTGTGCAGATGGAAACACAGT
CCAGAGAGAACTGTGATTGCTGGCAAAGGACCTTAGTGAC
AGTTTATTGGGCACAAGGCCTTTGAGAACACAGAAAGCAG
AGCAGGGACGGCTCTCCCCTTCCAGAGTAATTTGTGTGTC
TAAAGCTGGCACAAGATTAGAGGCTTGCCTGGCTTAGAAC
AGCCGCGTGCGGGGTGGGAGTGATGGGGAGTAGCCACATT
GAGTTTACGGCAATAGAGCAGCCAAGCTCTGGGAAATCCT
TGCACTGGGAGGATGCCAGGGGAGGTGCCCTAGGAGAGCC
ACCAGGGTCCTCGACTCACTGGCCGCTTGAGGAGGTTGTG
AGATGCAGAGGAGGCCCCAGAGGGCGGGCAGTGGGCCCGG
GTGCAGCCGCACCCCAGGGCGAGTCCCTGCCACTGCTCCT
AAGTGTGGGCTCATCACGCTGCCCGGTGCCCCACGTCCTC
TTCCCTGCCTCCCAGCTGAACAGCCCCAGAGCCCTGCGCC
AGAGGATGGCCCCATACCAGTAGACAACAGGGGCTTCTGC
GTGGGGCTGGAGCTCCTCCCTGTCATCAACATCTCCCCAA
CACACACAGCGCACCTCCCTCCCCGCCCTACCCCTTACCC
CTCTGAGGTGCTACCCCCAGACTGACCTCTGGGGCTGCTG
CCCCGCAGGACCCAGACGAGAGTGCCCGCATCTCCAGCGC
CTTCTTCCGTCTGTTCCGAGTCATGAGGCTGATCAAGCTG
CTGAGCCGGGCAGAGGGAGTGCGCACCCTCCTGTGGACGT
TCATCAAGTCCTTCCAGGTGCAACAGGGACCCTGGAAACT
GAGTGGATCTGGGGAGGCCACTAGGGACATCTGCCTGAGC
CCAGGGTGGGCCCCTGGGGAGCCGGGGGCAAGGCAGAGCC
CTGGGGAGCTAAGGGAGGGTGGGGCTGCAGACACACAGTG
GAGCCCTAAGACAGTGGCTGATCTCCCGCCCTCCCCTCAG
GCTCTGCCCTACGTGGCTCTGCTCATCGTCATGCTCTTCT
TCATCTACGCTGTCATTGGCATGCAGGTGAGAGGCAGGCG
GGCCCAGGCCAAAGCATGGATCTTGGCCAAGTTAGAGGGT
CATCCGTGCAGCCTGAGGAGCCTGAGCAGCACGTGGGCTG
GGCCCTCTGCCCTCCCTGCCTTGGTCATGAGAAAGGAGGG
GCACCTCCCTGATCCTGGATGGCGGCAGTGTCAGATGCTT
GGATGCCATCCAGGAGAAACCTGGGCATGTGGATGGACAG
CAGGGGCCAGGCTGTGTCTCTAGGGCCCAATCGGAGGCCT
GGGTGACCTCTGTCCATCTCCCCGGAGGGCCCTTCCCCCA
CCCATTGACTCACTGGGTCCACTTGCAGCTGGGAAAACTG
GTCTACCCTCCTGCTTTTCTTTGGCTTGCTGGGAAGAACT
TTACTTGACCTAGAAAATAATCCCGTTTTTTTGGCTTCAG
GTCTGATGTTGCCTGCAATGAAGGGAATTGGGGGGAAGTG
GGGGCAAAGGTAGAGGGCAGGCAGGAGAAGGCTGTGGGAG
ATAAGCTGAGGGGGCCCTTTTATCTAGGCTCCACAGTCAG
GGCCCTTTGTGACTTGCAGATGTTTGGGAAGATCGCCTTG
GTGGATGGGACCCAAATAAACCGGAACAACAACTTCCAGA
CCTTCCCACAAGCTGTGCTGCTGCTCTTCAGGCACGAATC
TCCCACCACCCGTCGCCTCGCCCTGACCCCACTGCCCAGT
CCAGCCCTTGCTCTGTTCTAATCTGCACCGGAGGCAGATT
ACACTCAGAAGGGTCCCCTGCTTGGCTGCATGCTCTGCTG
TAAAGATATTCGTCGCTTTTGAGCAGGTGGCCCCACAGCT
GTATTTTGCACTGGGCTCCTCCTCAGAATGACATGCAGCG
TTTCCCTCCCATCTCATCCCCGTGAAGCAAAAGACAGAAG
TCAAATATCTTCTCCCGGACTCTGGACATTTGCCCTCGTA
GGTCCTGAAGCATGAGCAGAAATGCAGGGAAAAGCAGAGC
AAAGAGTCAGTTGGGGTGGGGGCGGTGCCACAGGTAGGGT
GCAGGGCCCTTCCTTGGCCAGGGCACAGGAGCTAAAGCTT
GGATTGCAACCGAGGATCTGGTGCTGCAGGCCTGCTGGGC
ATGCAGGAGCCAGGCGGGAGAGGTGAGCTTCCTGGCCCAC
AGTGGAATGCTCCACTGAGACCAGACGAGGCCTAGGGACA
CCCCATACACACAGCCCTTTCTTGGCATGGCCTGTCAAAG
GCTCCATGAGGTCACAGCAGCCTGCCGCCCTTATAGCCCC
AGAAAGGAGACCACAACCTCACCATGTGCAGGCAGAGATT
CCCACCTCACCCCTAGCTCTGCACCTCAATTCCAACCCCG
AGACCCCCTGCACTGCCTGCTCCAGGAAGGAAAGGAGTAC
TTGAAATGAGCCAGTTATTAAACACAAAGGCATGGGAAGT
TATGGGGTCAGGCTGAATGTGACTAGGGGAGAAACTTCTT
CCCAGCTGGCGAGGTGGAGGTAGGTTATCTACAGAGCAAG
TGGTAGCAGTTATTAGAAAAAATACAAGGCCAGGTACGGT
GGCTCACGCCTATAATCCCAGCACTTTGGGAGGCCGAGGC
GGGTGGATCACGAGATCAAGAGATCGAGATCATCCTGGTC
AACATGGTGAAATCCTGTCTCTACTGAAAATACAAAAAAA
AAAAAAAAAATTAGCTGGGCATGGTGGCGCGTGCCTGTAA
TCCCAGGTACTCAGGAGGCTGAGGCGAGAGAACTGCCTGA
ACCCAGGAGACGGAGGTTGCGGTGAGCCGAGATCGCGCCA
TTGCACTCCAGCCTGGGTAACAAGAGCGAAACTCCGTCTC
AAAAAGAAAAAAGAAAAAATACAAACACGTCATGCATATG
CACCTCGGGTGCCTTGAGAGTCTTCACTCATCAGAGACAC
ATCCACAGTCATGAGATCTAAGGGCTGCTTTGTGACTCAG
CCAGACTGAGTGGCAGCTGAATTCAGCCAGTTGGGTTCAA
TTGTGGGGTCACCTCAGAGAGTGCAGTCAGTTTACCTCCC
TGAGGCCTCCATGACATCTGACCCTGCCTCACTTGGGTCA
GAACAGTGCAGCCCTCTAGTAACTTGAATCATAGATTCAT
TTTTCCTCTTCTCTAAAGTTTAGCCCCTGCTTGTAACACC
CCACAGGAGCTGCGGCACAGAGGGGAAACAGACCCAGCTC
ACACTGCGCCACCCGGTGAACGTGGGCCTCCCTACTTCTG
GGCAGCAGCCCCAGTTTGCTCATCTGTCCACACCCTGCTC
CCACGTGGCTGCCAGCCTCCTGTGGGGCCAGGCAGGAGCA
GATAGGTGACAGGAGCCTTTTCTGTCCTCCAGGTGTGCAA
CAGGTGAGGCCTGGCAGGAGATCCTCCTGGCCTGCAGCTA
TGGGAAGCTGTGTGACCCGGAGTCGGAGTATGCCCCAGGG
GAGGAGTACACGTGTGGCACCAACTTTGCGTACTACTACT
TCATCAGCTTCTACATGCTCTGCGCCTTCCTGGTGAGACG
CTGCGGGCCTGTGGGGCAGGGAGACAGCTTTGATGAGCCC
AGGCAGGAGGGAGCCTGCCTGCTCCTTCCCGGCCAGCTTC
CGCCTCTCCTGGGATTCATCTCAGGGACACAGGGAGCTCT
GGTTAGGTTGTCCACGGTTCTGGTGATCCCAAGTGTGGCT
TTGTTCCCTGGGTGCTTTCTCACGCTAAGAGAGGTTGCCA
AAAGTTCTTACTGTCTTTTGTTTGGTTAGCACTTTATCAA
AAGGAATCGAGCAAGGCCAGAGGGCACTGACTGTGCAAGA
GCACAGGGACATGACAGAGCATTGCTGTGTGTGTGACGTG
GGTGGCTCAGAAGGGCTAGAACCAAGGGCACAGGTAGCGA
GAGGTTGTGGACATGGCCACCTCCCAGCTCCCCCCTCCTA
TCCCTGTACCAACTGCCTTCTGTGTGGGGAACCCTTGGTT
CTCTCTTGCAGGTCATCAACCTCTTTGTGGCTGTCATCAT
GGACAATTTTGACTATCTCACCCGGGACTGGTCCATCCTG
GGCCCTCATCACCTGGATGAGTTCAAGGCCATCTGGGCAG
AGTATGACCCGGAGGCTAAGTGAGTCCAGTCTGTAGGCTC
TGACCCTTCCTAGCATCTGTCCAGTTTATTCAGTATGAGT
GGGCTTCTCCTTCTCCCCTCACCTATCCAGGGTCTCAGAT
CAGAGAATCAGAGTCTCTCCAGGTTGGAAGGAATCCTACA
GCTTCCCAGGGTGGAAACATCCTTGACTTTATCGGGAAAT
GGTCATCCAGCTCCTGCTTGGACACTCCATACCTCATCAG
GAACTAGACCCCGAAGCAAAGTGCAGTCCTCTGACCAGCA
GAATCTGAGCTTGATTAAAATGCAGAGCCCCAGGCCCCAC
CCAGACTGACTAGATCAGATTCTTGCATTGCTGTGAAACT
GAGTGCATGCTTATGCACTTTAAAGCTTGGCGAGCCGGCT
CTCTTACGTTCTTTCCCAACAGAAAATATGCTCATATTTC
ATGAATGTTTCCCAGGCATCAGGCACTGTTCTACACATCT
CATTTAGTCCTTCCAACAGCCTGTGGCACAGGCCTCCCGA
TGGTTTCAGTCTCAGAAACTGAGGTTCAGAGAGGTTAAGT
AAGTTGCCCCGGGCCACGCAGCTAGTAAGGGATGATGCCA
AGATTCAGTGCAGTCTATCTGGTGCCTGTAGCAACCATGC
TTTAAAATGCCTCCATCCACAGGAGCCAAACCCACTTGCC
TCCCCCAGCCCTCTGGAGACAGGCGGCGATGTTTCTTCTC
TTTTTCACAACCAGCCCATCAAAGAAAAGAGCAAGCCACT
ATGACCTTCCCAAATGATTTTTCTCAGGCAACACTCACAA
GCCGCTCTTGCCATGCTTGTCTTTGATCTGACCCCCTGGT
TGTCCTGTTTTATGTTTACTCTGGGAGTCATGGTGCCAAT
GAAAATGTGGTTTCCAGCTCTGGACTAGCAGCTGGAAGTG
GGCTTCCACCTCCCTTGATCTACACCCTCTACTTCTATTA
ATATAGCCCAAGAGCCCCTATTAAAGTGACCAAAACCTAA
AAAAGGTCCTGACGGGGAAAATGAGGTCTGGATTCCAGAC
CTGGAGATCCCATATCTGAGGGAATGCCCCAAAAAAGAGA
GCCTATTTTGGGGTACCCGTTTTGCAGACAACAGCAAATC
CTAACATTGTCTCTTCTTTTATGAGGTCTCTTCTTTTAAA
AGGGAGCTGGGCTCCCACTTCCTAAACACAGTTGGGAATT
AAGGAAATGCTCCCACTTCCTGGCTCTCCATCCCTTTGCC
CATCCTCTGAGCAGAAAGGTTCTGGCAGCGGCGGAGGGTA
CCAGGTACACAAGTCTCCATGTCCTCCCGCAGGGGGAGAA
TCAAACACCTGGACGTGGTGACCCTGCTGAGAAGGATCCA
GCCACCTCTAGGCTTTGGGAAGTTCTGCCCTCATCGGGTA
GCTTGTAAGGTAACCAGAGCTGCCGGGGGGGGGGGGGGTG
GCCCCAGGGAGAGGTGGAGTCACCGAGGCACAGCGAAGCC
GGTGAGGACCTGATAGAATGAAGCGTTTTAGTGCTGGGAT
CTCCTGGGTCCCAGATTGCTCCTGGAGGACCGGAAGTCTC
AACAATGTCACCCCAACTCATCATTCTGTCCCCTCACAAA
GGACGTCCTGGTCAGCCAACACCCCCAGCCCTCATGTCCC
ATCCCCTCCCGGCCCACAGACCGGGAGAGGATGATCAGCC
AAGCTTGGCCTGGTCCCAGCTCAGCAGCAAGCCACTGCCT
CTCCCTGCACAGCGGCTGGTGGGCATGAACATGCCCCTGA
ACAGTGACGGCACAGTCACCTTCAATGCCACACTCTTCGC
CCTGGTCCGCACGGCACTCAAGATCAAGACGGAAGGTGAG
AGGGCCTTCCAGGGTGAGCCCCTCCTTTCTCTCAGAGGGT
GTTTCTGGCTCAGATTCTGCCAGATTCTCAGAGTTTGATT
GCTCTCAAGATCTGTGGGAAGAAGCAGAGGGAGGACCCCG
GGCCATGGCCACAAAGCCCTCCTGCTCGGAGGCTCAGAGA
GAGCCCGAGGGTTCTCTGCAAGGCAAAGATCACCAAGGGT
CTGTTCCCACAGGCCTCAGCTGTGTCTGGGGGCCAGAGAA
GGGCCAGTGCTAGCACAGGGTTCAGGGGTGCCCTGAAGTC
TGGCTCTGAGCAGGAGCAGAGGAGGTTCTCAGGAAGTGCT
GGGCAGGCTGACAGGAGTCCACATTCGACTCCACTAAATC
ACAGGTCCTCAGCTACTGGGAAGACAGGCATGGTGGGAGT
AGGGGAAGGAGTCAGGGTGGGGCCTCAGCATTGTCTCTGA
GCTCTTACTCAAGTTTCCCACTGTATCAAGTTCAAGGCTC
CAGCTATATCAGGTCCGTCCCCACAAAGGGACCATTGCAG
GAGTCTGCGACAACCTCAGGATAAGCTTCCTTAAGAGGGC
AAGATGAGGAAGGCCAGGAGTCAGGAAGGAGCGGGTTAGA
GCTGCAGCCAGGCTGCCTGGAGGTATTTGGGACAGACCAC
AGTGCCTGGGGAATTGAAAGATTTTGGAAGAAGAGCAGGA
GATGACAGCCAGTAACGCCAGCCACTCTGGGCACTGGAAG
CCAAGGCCTGTGGGGAGAACGTACATGACCTAAAGGTTGG
GCTGCCTCGAGTGGACAGCGATGCCCTCCCACCATTGCCA
GTACCCAGCAAGGCACTTGCCGCAAAAGAAAACTCAGCCA
ATGTTGCTGAGTGAATGACTGGTTCTCTGAGAGGTTCAGA
AAGAACGGGGTGGCCTTGTCAAGTGCAGTTGGTGTGACCT
GGATAACTGTGGACCACTCTGCCTTTCTCCCGCTCCAGGT
AACTTTGAGCAGGCTAATGAGGAGCTGAGGGCCATCATCA
AGAAGATCTGGAAGAGAACCAGCATGAAGCTGTTGGACCA
GGTCATCCCTCCGATAGGAGGTGGGTGCTGCTTTGGAGGA
CCAGAGTCCAGAAGCAGCCACAGGATGGGGTGGGGACTTC
TCCAAGGAGCCCATGGGAAGCTGAGAATGGACCAGACCCT
CCATAAATGCCTTAGTAGACCCCATCGACAGCCAGCCTCA
GGATAGAGAGCACTTAATGACCAAGTCAGCAAGACAAGGG
ATGGCTCGCATGCCGGGCCTGATGACAGCTGGCTCCCACT
CTGAATCCAGGGTCAGGTTCCCACCAGCCTTCAGGGCATC
TCTTGTTGGCTCCTCTACAGATGATGAGGTGACAGTGGGG
AAGTTCTACGCCACGTTCCTCATTCAGGAGCACTTCCGGA
AGTTCATGAAGCGCCAGGAGGAGTATTATGGCTATCGGCC
CAAGAAGGACATTGTACAGATTCAGGTAAGCCCAATCCAG
GAACTTTCCAAGGGGCCCCCCACTGAGCTAGGTCTGCAGA
TTCTAGTTATCCTTCCGTGTCCTTGAGGGGCCAGTGGTGC
AAACATGGAGGTGACAAAGGAGGCCCAGAAGAGTGAAACA
ATGTCAGGACGGTTCTGGATAGTTCACGATTGAAAATGTT
TCAACCTCAAAAAAAGAACCAGGAGCACTTCATCTCTGGA
TGATAGGACCGAAGAAAATAGGATTTGCTCCAAGGAGCGA
CAGATTAGATAAGTACAATGGTCTCTAGGCCAGGCACAGT
GGCTCATGCCTGTAATCCCAGCACTCTGGGAGGCCGAGCC
GGGCAGATCACTTGAGGTCGGGAGTTCAAGACCAGCCTGG
CCAACATGACAAAACCCCATCTCCACCAAAAATACAAAAA
TTAGTGGGGTGTGGTGGCACATACCTGTAATCCCAACTGC
TCGGGAGGCTGAGGCATGCAAATCGATTGACCCTGGAAGC
TGAGGTTGCCCTGAGCTAAGATCACGACACTGCACCCCAG
CCTGGGCAACAGAGTGAGACTGTGTCTCAAGAGGAAGGGA
AAGGGAAGGGAGGCTCTCCTCTCCAGCAGGCATCTCATTT
GGGGTTGGGAGTTCAAGACCAGCTTGGCCAACATGGTGAA
ACCCCATCTCTACTAAAAATACAAGGATTAGCTGGGCATG
TTGGCACACACCTGTAATCCCCGCTACTCGGGAGGTTGAG
ACAGGAGAATCACTTGAACCCAGGAGGCGGAAGGGAAGGG
GAGAGGAGAGGAGGGGAGGGGAGGACAGAGGTCTCTAAAG
AAAGGAGGTCTCTGAAGGGCACTTGAAATGTTCCACTGGG
TATGAGTCCAGGTGCGATGGTTTATGCCAGTAATCCCAGC
ACTTTGGGAGGCTGAGAAGGGTGGATCACTTGAAGTCAGG
AGTCCAAGACCAGCCTGGGCAAGATGGTGGAACCCCATCT
CTACTAAAAATGCAAAAATTAGCTGGGCATGGTGGCATAT
GCTTGTAATCGCAGCTATTTGGGAGGCTGAAGTAGGATCA
CATTGTCATGCACATAATTTATAATTTATGAATGCACATA
AAATATAAAAATTTATAAAATATACGTGCATTTGAGCTAT
GTACTCAACAATTTATTTCAATGACTATTTTTATTTTGAA
ATCATCTCATACTTTTAAAAAGATGCAAGTATAATACAAA
ACCTTTTTTTTTCCTGAACCATCTGAGAGTAACTCCAAAA
TGATGTTCTATCATCCAAAACACTTTAATGCATATTTCAA
GGTATTATGTGTGTATTCAAACAAAATGTGTATTACAAGG
GCATTACCTTGCATTATTTTTCTACGTAACCACAACATAA
CCACCAAAATCATGAAATTAACACTGATACTGTTTTTTGT
TTTTTGTTTATTTTTGAGACAGAGTCTTGCTCTATTGCCC
AGGCTGAAGTGCAGTGGCACGATCTTGGCTCACTACAACC
TCTGCCTCCCGGGTTTAAACCATTCTCATGCCTCAGCCTC
CCGAGTAGCTGGGAGTACAGGCACACACCACCATGCCGGG
GTACTTTTTGTATTTTTAGTAGAGATGGAGTTTTGCTATG
TTGGCCAGGCTGGTCTCGAACTCCTAACCTCAAGTGATCT
GCCTGCCTCAGCTTCTCAAAGTACGGGAATTACAGGCATG
AGCCACCATGCCCAGCTAATACATTACTATATTCTAATCC
TCAGATCCCATTCACATTTCACTTGCTGTCCCAATAAATG
TCCTTTAGAGCAAAAGGATCCGATCCAGAATCACACAGTG
CATTGAGTTGCCATATCTCTTTCATCTCTTCCATCTGGAA
GAGTTTCAGTCTTTCCTTGACACGATCTTGACACTTTCAA
AGACTGCAGGTCAGTATGTCCCTCAATTGGAGTCTGTCTG
ATTACTAGGATATGCATCTTGGATAAGAATGCCACAGAAA
TGATGCTGTGTTCTCATTACAAGCTATTAGGTGAACCAGT
CTTGACTTGTCCCATTGTTGCCGATATTAACTTTGATCGA
CTATATATGCATGACATATGCAATCAGTAGAGATCACTGA
TCTAGGAGACTGTACTGAGGAAGACTTCCCAACCTGGAAT
CCTGGGAAGGGCATGAAGTTTCCACCAGTGGGGTCAAGAG
ATGACTCACTGGGAACAATTAACGTGTGGGCTACTCCAGA
GGCCAGAGCAGGACTTGGTGGCCTCTCAGGTCCCTAAGAT
GTTGAATGACCCAAGAGGGAGAGTGGGGCCTAGACTGGGG
CTTCAGGAGAGCCCTGGGTACAGTGATAAGAGACAAGTGA
GCCACAAAAAGTGGCTTTGGCCAGGTCCAGTGGCCCATGC
CTGTAATCCCAGCACTTTGGGAGGCCGAGGCAGGCAGCTC
ACTTGAGGTTGGGAGTTCAAGACCAGCTTGGCCAACATGG
TGAAACCCTGTCTCTACTAAAACTACAATCATTCACCAGG
TATGGTGGTGCACACCTGTAATATCAGCTACTCAGGAGGC
TGAGGCAGGAGAATCACTTGAACCAGGAGGCGGAGATTGC
AGTGAACTCACGTTGTGCACTGAACCCCAGCCTGGGCAAC
ATAGCGAGATTCTGTCAAAAAAAAAAAGTGGTTCTGGTAT
CTTCCCCTGGGCTAGAGAGAACACTGGGTCCCTTCTCCAT
CCCCAGGCAGGGCTGCGGACCATCGAGGAGGAGGCAGCCC
CCGAGATTCGTCGCACAGTCTCAGGAGACCTGGCTGCTGA
GGAGGAGCTGGAGAGAGCCATGGTGGAGGCTGCGATGGAG
GAGGGAATATTCCGGGTGAGGAAGAGCCAGGAGCACTCCT
AGTGGTCTAGACACCATGAGTGGCAATGTCCCACAGAGAG
GAGGGCCAGGAGCCCAGCCACACAAGAGGGGGACACGGGA
GCCAAAGATACCCCTCTCCATCTCTCCATCTCACCACCGT
TCTCCTGGGACTCAGAATCAATGACCTGACCTACTAGAGG
TGTCAAATTCCAACACTGGGTCCCCCTCCAACACCCTTTC
CTGCCTTTCCCTGCCCAATGTCACCCCTTCCCTCTCCTCC
CCAACCACAAACCCTAGGCAACCACCCAGAGGCCCTCCAG
GATCAAATGCCCCGCCTGCCTCCAGTGAGGCCTGTCCTCC
ATCTTTACCACTGTCTGTTGTTTCTTATAAAGAGCTGGAA
GGTCTTTAGTGACACCTGGGTTGGTCTTTTTGGGTTACTT
ATGAGGAAATAGTAACCCACAGAGATCATGTGAGATGTCC
AATATCAACTAGTAAACTAGCTTCAGAGAGGGGACTAGAA
CCCAGTGCTGCAGACTCCTGATTCAGCCCTCACCCCTACA
CCACACTTCCCTCTGTGTGCCTGTGTCCCCTCTGACCTCA
CTTCCCTCTGTGTGCCTGTGTCCCCTCTGACCTCACTTCC
CTCTGCGTGCCTGTGTCCCCTCTAACCTCACTTCCCTCTG
TGTGCCTGTGTCTCCTCTAACCACACTTCCCTCTGTGTGC
CTCTGTCCCCTCTGACCTCACTTCCCTGTGCCTGTGTCTC
CTCTGACCTCACTTCCCTCTGTGTGCCTGTGTCCCCTCTA
ACCACACTTCCCTCTGCGTGCCTGTGTCTCCTCTAACCAC
ACTTCCCTCTGTGTGCCTGTGTCCCCTCTAACCTCACTTC
CCTCTGTGTGCCTGTGTCTCCTCTAACCACACTTCCCTCT
GTGTGCCTGTGTCCCCTCTGACCTCACTTCCTCTGTGCCT
GTGTCTCCTCTAACCACACTTCCCTCTGTGTGCCTGTGTC
CCTCTGACCTCACTTCCTGTGCCTGTGTCCCTCTGACCTC
ACTTCCCTCTGTGTGCCTGTGTCCCCTCTGACCTCACTTC
CCTCTGCGTGCCTGTGTCCCTCTGACCTCACTCCCCTTCT
GTGTGCCTGTGTCCCCTCTGACCTCACTCCCCTTCTGTGT
GCCTGTGTCCCCTCTAACCTCACTTCCCTCTGTGTGCCTG
TGTCCCCTCTAACCTCACTTCCCTCTGTGTGCCTGTGTCC
CCTCTAACCTCACTTCCCTCTGTGTGCCTGTGTCCCCTCT
AACCTCACTTCCCTCTGTGTGCCTGTGTCCCCTCTAACCT
CACTTCCCTCTGTGTGCCTGTGTCCCCTCTAACCTCACTT
CCTCTGTGTGCCTGTGTCCCTCTAACCTCACTTCCCTCTG
TGTGCCTGTGTCCCCTCTAGCCTCACTTCCCTCTGTGTGC
CTGTGTCCCCTCTAACCTCACTTCCCTCTGTGTGCCTGTG
TCCCCTCTAACCTCACTTTCCTTCTGTGTGCCTGTGTCTC
CTCTAACCACACTTCCCTTCTGTGCACCTGTGTCTCGTCT
ATACCTCCTTAGGCATGTGGTGTCTGCCCCATGAATCAAA
GAACTTTCAAAGGGTGGGGATTCTCTTCTTTTGGTCTCAC
CACTCAGTCCATCCTCCTCTGACCTTATAAGAGTCATCTC
TCAAGACTGTCACTTCTTCCCAACACCACTGTCCCAGAGT
GACAGCCCCCCATGCCCTCCCTGCCCTCATCCCAAGTCAC
TGCTCTTCTCCTTGCCCCTAGAGGACGGGAGGCCTGTTTG
GACAGGTGGACAACTTCCTGGAAAGGACCAACTCCCTGCC
CCCCGTCATGGCCAATCAGCGACCCCTCCAGTTTGCTGAA
ATAGAGATGGAAGAGCTGGAGTCACCTGTCTTCTTAGAGG
ACTTCCCTCAAGATCCACGCACCAACCCCCTGGCTCGTGC
TAACACCAACAATGCCAACGCCAATGTTGTCTATGGCAAC
AGCAGCCACAGCAACAGCCATGTGCTTTCCAGGTAGTGGC
AGCCACTGCCATCCCTAGGTGTAGACGTGCTTGGATAGGA
CTGGGAGGACAATGTTAGCAGGTTCCATATCGGATTGGAA
GAGGGTACCCCAAAGTTGTAGGGTGTCTTTTGCTTGCCTT
TATGCCCCATCCATCCTGAACCTTAATCTAAGAGGCCGAT
CTGGACTGCAGAGGCTCCTTTGGCCAGCAGGGGGAAGCCT
CACGTCATGTCAGTATTGGCCCCAATGCCGAGGGGTTCTT
TAATTCCATGGTCCTCAGCAGGTCTAGAAGGTGAGACCTA
TTGAGCATGTGATAGGTTAGGAGAGGACCTTCAGTGGCAG
CATGTACCACAAAAGACTGTAGACAATAAGGTTCCATCAC
TGGATTCAGGTTCCAGGGAGATCCCGCTGTGCTGTGTGGT
TCCCATCTCATCAACAGTAGGCTGTACACTAAATATAATC
TGTGATTACATAAGGGTCATGGAAAACAGCAGAATGAGGG
GAGAGCATCTCAGCAATCGTAACTTAGGAACTGGGCTCCA
GGCAAAGCTTCTGTTCCAGATGGGAGGTCAGCTGATGGGA
GGTCTCTCTGGCCTGGAAAGGCTAAGTCCCAGGCCTCAGG
AACAAGGAAGACAGGGCAATGGCAGCAACTTCTCATGGCC
AGCGCTACCTGCACACCTTCCAGTCACAGAGACCCTTTAA
ATTCAGCCCACAAGCCTTGAAGGGTGCATGCATCTTTGGG
TCGCCATGGTGCAAGGTGACGTGGAAATACAGAAGAAGTG
TCAAGTCCCTCAGGGCCCTGCCCTGAGGGAGGCTGTAGTC
TTGTTGGGTGGTATATTATGTGATATGATAGGGACCAAAT
AATCACAGAGGCTGGGCGTGGTGGCTCATGCTTATAATCC
CAGCACTTTGGGAGGCCAAGGCAGATGAGTCCCTTGAGAT
CACAAGTTTGAGACCAGCCTGACCAACATGGTGAAACCCC
GTCTCTACTAAAAATACAAAAAAAAATTAGTCAGGTGTGG
TGGTGCATGCCTGAAATCTCAGCTACTCAGGAGGCTGAGG
CAGAAGAATCTCTTGAACTCAGAAGGTGGAGATTGCAGTG
AGCCGATTGTGCCACTGCACTCCAGCCTGGGTGACAGAGC
AAGACTCTGTCTCAAAACAAACCACCAAATAATCACAGAG
ATTCAGTGTCCTGAGAGTGCAGAGCGGGTATGAACCACCA
TGGGCTGGAAAGACCTAGAACAGTTCTCAGCCTTGGCTAT
ACATTAGATAATCTAGGGAGCATCTGCAAATCCCAGTGCC
TGGGCCTCACCACAGACGCTGGGTATGGGACACAGCCAGC
ACTCATCTTTAGAGCTCCTCAGGTGACCCTATGCATGGCC
AGGGTGGAGAAGCAGTGTTCTAAAGGCTGGGCGGCTGCAG
CTGGGCCTTGGAAGATGAAGAGACTGTGGAAAGGGCAGAG
GGGGCCACTGAGCAAAGGAGTGGAGTCAGGAATGCCCCAG
CCTCCTTCCTCCCAGACAGTCAGGGGCAGCTGGGGCACAG
TGGTGGGAGTGCCAGCCTGGAGTCACGGCTACTGCACTAG
GTTGGCCTTGCACAGACTCTGAGGGAAAAGGACGTTTGGG
GCCACAGAGGGGCAGGGTGGTGAGAGAACTAGCAGCCTTC
TCTGGTTCATCCAGCCTTCTTCCATTTCAGTGTCCACTAT
GAAATGGAGTTCCCAGAAGAGACAGAGACACCTGCTGCCA
GAGGAGGAGCCCCTGGCCAGCCCTGCAGGGCCCTGGGTCA
GTCCCTTCTGTGCATCTAAGAAGCTTGGGTCTTCTCCCAG
ACGGGTCTAAGAAGCCCCACTCTTTTCTTAGAGGCTGGAA
ACTTGGCTCGGGGGGCTGGCTTGGGTGCCTGTTACAGTGG
CAACCATCTGGGCCCTGGAATGGGAAAATCATCAGGGCCA
GCTCCTTGTCTGGGTGGGAAAGCAGGGCACCATCTAGGTG
GCTGAGCAAGGTGGAAGGGGGAAAGCCTATGCATGCTAAA
AGGGCCCTCTGCAGCCTCCCAGGAAACTCACCTCGCCCCC
TACACCATCCCCAGCACAGGAGTGTCCACATTGCCCCAGG
TCCCTGGAAGGGCAGCCCCTGGACTCACTGGCATCTTGAC
TCTGGGGCCCTTCAGCAGATGATCTTGCAGTCTCCTAGTA
TGTCCTCAACCACTGTGTGTCAGTAGGAGCCCCAGGGATG
CTGGGGGGCAGTGGCAATGAGGATACTGCTGTGTTCCCCA
GCACACATTCTCTAATGTGCACACACCCAGGGACGACAGA
GCACCAGCTTGGCCAGAGACCCTGGCCCTTATTCCCTCTC
CCAGATGCTCAAGAACAGAGACCAGGGCCAGTAGAGCTGG
GGCAGCCCTGCCTGGCCTGGAGTTGGTTGGGCCTCATTAT
GTGTCCATCCCCTAAGCCACCTTCCACAGCCCTGAGAGTC
TCAGAGAGCTCGCAAAGTTTGGCTAGCTGGCTAAGCGAGC
CTCTACTGACTTGGGGCTCCTGGCAGAAGTCAGCAGCCCC
TCTTATCCTTGTCCCTTCTTACCCACAGGACCCCATGGCA
AAGCCTGTGTGGAGAAGCTTCAGGGACTGCTGACCCAGAG
GGCAATGCCCAGAGGCCAGGCACCTCCTGCCCCCTGCCAG
GTAACAGGGGCAGAGGCCTGGGAGCAAACCCCATACAGAG
GCCCTGCCTGGCCTGATACCTGGAGTGGGACCATGGCAGG
GGAAGGCTGTGGCAGCAATGTGTCCAATAGCACGGAAGGG
ATGGGATGGCTGCCTCCTCCCCTTTCTACGGATCTTAGTT
GATTTGCCCTCAGATGATCTGGAATTTTGCTCACTGGTGG
GCTGCAGCGCCCCCATGGGGGTCTTTGCTGTTGTGCATTT
GGAACAGTGCCCCAGGGCAGAGTCCCCCATGCCTGAGGAC
AGGAAGAGCTCCACAGCAGGGTCTCTGTATGAGGAGACCC
CCCACGGCAGGAGCACCAGGGAGAACACCTCCAGCTGCTC
AGCGCCAGCTACAGCCCAGTTGATCCAAGAGGTGAGCTGG
GGGCTGGGACGCAGCAGTGGCTGCACTGAGCGGTGGCCCT
GTGATGGCCTGGCATGGAGAGAGGGGAGGGCCAACAGAGG
CGGGTCTCCAAAGGCGGCTTCCCAGGAAGACCCCGCCCAG
CCTCCTCTCCTCCCTGCAGGCTCTGGTTCGAGGGGGCCTG
GGCACCTTGGCGGCTGATGCAAACTTCATCAGGGCAACGG
GCCAGGCCCTGGCAGATGCCTGCCAGATGGAACCGGAGGA
AGTGGAGGTCCTGGCCACAGAGCTACTGAAAGGACGAGAG
GCCCCAGAGGGCATGGCCAGCTCCCTGGGATCTGTGAACC
TCGGGTCCTCGCTGGGCAGCCTCGACCAGCACCAGGGCTC
CCAGGAGACGCTTATTCCTCCCAGGCTGTGAGGCCCACAC
AGCATCAGCATGGGCTTAGAGCTGGCATGACCAATGGAGG
TGGGGAGGTGGCTGGGGTGGAGAAGGGCTGGCCCACCGCA
GCAGCCTCCCTCCCTCTCAGCAGCTAGATGCATGGCCTGA
GGCGGGTGGTCAGGAACCGCCTCAAAAAGTCTGGAGGAAG
TAGCTGAACAGGCCCCGCCCCTCACCAGCAATAGGCGTGA
TTGGATGGAGCTTCTCATGTCATTCAAAAAGGCCTGGTCA
GTGCCTGTGTCTGTCTGGCCCATGGCCACTCCCACCAGCA
GGACATTAAAATCTTCAGGCCTGTGACACTGGCAATGGGC
CTCTGCTTGTCCCCTTTTTTGGACTCTTCTACACTCATGC
TTCCCCTCCCCAGTCCCTTCCCTAGGAACCCTTCCCATGG
GCTTGGGAGACTGGGCCAGAAAGACAGAGGGGCCATCTGC
ATTTTTTTCTGCATGAGGCAGAGAGGGCCCTGTTGTAGGT
TCTCCTGGAAGTCCACAGCCAAGTCCACTGACTGAGGCCA
TGCAGCCCCAGGAAGGACTGGTGGCCTCAGAAGCAGCCCC
ACGCCCCAGGTCACACCACAGCCCAACATCTTCAAAGCTA
TGACCGTGTCTCATCGGCCAGAGTCCACTGCCAGCACAGC
CTCTCAGAGCCCTCAACTGCCCCGGTTTATGGCCTCGAAC
ATCGAAGTTCTACATTCTCCAGGGCTCCTCTTAGCCACGC
CAAGTAATGATGAGTAACAGTGACTACTGTTTACCAAGTG
CCTCCCGCGTGCCACCTTTGCACCTGCTCTCATGCCAGGG
GCCACAATACGTTATGTTTACAAAGCACTTTCATGTACAA
TATTCATTCTACTGCCACCCCGACTGTGCGAGGTAGGTGC
GGATTCCACGTTAAAGATGAGTGATGGAGGCGTGCAGAGG
TGACGGGACAGCCCTGGGGTGCACAGCCAGAGGCAAGGTC
AGGACTCCACACCAGGCCCTCTCTGTCCCGCAGGTTCCTC
CCCCTTCACTGGACTCTTTGCTCTTCTCAGCATTCCGTCA
TTAAGCCTGTGCCAAGCACCTAGTCTGTGGCTATTGTTGT
GGAAACCACACTGGCCTCCCCGTGCAGCCTCCTGGCGAAC
CCTCAGGCAGCTTCTGGGCTTCTCAGACACGCCTAGGGTA
TCAGTCACGCAGGGCAGGGACACTGACACTCTCAGTGCAC
TGTGCATCCCCACCCCCAGCCTCAACCGGGCCCCACTGCT
TCCTAGTTCATCTGCAGCAATCTCAACTCCTCTCCTCGAA
CCCCAACACCAACAGCTAGCTTTGCTCCCTCCTCCACAAA
AAATAGAAGCTATCAGGAGGTTCTCATCTCAGCTCCTGTC
CCCACACTGATGAACCCATCTGTTTCTGCTGTCTCATTCT
CTCCTTCCCTTCTGACCCAGTGGACACCAGGTCTCTCCTC
CTGCCAGCTCCTCAGATTCTAGCCCAGCCCTTATCCCCTC
TCTGCCTCTCCGCAGGCTCCTTCTAGCTGCATGGAACATG
TTCCAGGTGCTTCCCTCGTAGCAGACTGACCCTGCAGCCA
TCCTATTTCTCTCTCCCTCTCTTTCCATCCATCCATGCAT
CCATCCATCCATCATCTATGATCTATCATCTGTCAACCTA
TCTCTTTCCACTATTGAGGGCCAAACTTTTTTTTTTTTTT
TTTGAGACAGAGTCTCACTCTGGCACCCAGGCTGGAGTGC
GGTGGTACAAACTTGGCTCACTGTAACCTCCACATGCTGG
GTTCAAGCGATTCTCCTCCCTCAGCCTCCTGAGCAGCTGA
CTGCAGGTGTGCACCTGGCTAATTGTTGTATTTTCAGTAG
AAACGGGGTTTCACCATGTTGGCCAGGCTGGTCTCGAACT
TCTGACCTCAAGCGATCTGCCCACCTCAGCCTCCCCAAGT
GCTGGGACTACAAGCCTGAGCCACTGTGCCTGGCCGAGGA
TCAAATTTCTTACCTGGGTGGTCTTCTTGTCCGCACTTCT
GTTTCTCCTTCCATTCCTATTTCTTCCCTCCAGGCAATCC
GCCTCCGCCCTACCCCTTCTCTACCAGCTATCTGGCTGCT
AACCCACTGAGCTCCGACATCTTTTACCTTACTTGACTTG
TAGGCAGCATGAGATACAATGTACCCCTCCCTCTCCCTGC
CTGAAATTCCCCCCAAGTGCCAGATCTCCTGAATTTTCTC
CTACCCCTGGAGTGTTCCAAGTTGAAGTTTCTTTGGAGTT
CCCCCTTGGCCCACTGACCTCTCGGGTAGACTGTGTCTCC
CTGACCCTTTCTTCTGATGCGGTACACGTTCATATTTTAG
TTGCATGTACGTACTGATGATTCCAAAATCCGTATTTCTA
TTCCACATCTCTCCTAAGCTCCAGATCTCCCTATCCTGCT
CCTCCCAGACAACTCTGCGTAGATGTCTCACTTGCGCCTA
ATGCTCACTTTGTCCAATGGTGGCCTCTTATCCTTTCCCC
AAAGCCTGCTACTCCTCTGGTGTCGCCCGTCTCAGAGAAG
CCCACTCCTTATTCAAACCAGAAGTCTGGCAGTTGATCTG
GACGCCTACCTCCCCCTCCCACCGTGCCCCACAGATTCAC
CCTCCTAAGTACCTCTCACACCTGTCTCTTTTCCCTTCAT
CCTCGAAGTCACTCTCCTGATACACTCACCATCATCTCGT
GCTTCGTCCGTTGTGACAGCCTTTGAACAGGTCTCCCAGG
CTCTTCTTTTCTCTTCCTCCCCATCTGTCTCTGATCTTTC
TAAAAGGAAGAACCAATCATCTTATTTCCTTGCTGAAAAC
GTTTATTGGCACCCCCAAAACCCCCTGAATAACAAGCAAA
ACCCTTGCCTGGGCTCACAAGCCCCTCCCAGGTCAGACCC
TGCACAAGTCTCCTGCTCGCCATACCCAGAGGGAGCTCTC
ACCTCTGAGCTCATGTGTGCCGTTCTCTCTGGAAGCGTCC
TGAGCCCTCCACCTGCCTGACCTCTGATCACCCTTCCAAC
CTCAGCTTTGCTATTGCTTCCTGCAGAAGGCTTTCCCTGA
ACACTCTCAAACGCTCTGTAGCCTGGCCCAGGAATTTGGC
CACCATCTCTCCTCCGTTACAGTAGGGATTGTAACTGTGT
TGTAACTGCTTGTTTATTTTTATCCCAGCCAGACACCAAG
CTCCACAAACCAGGAGCTGTGTCCACCTTGTTCACAGTTC
TCTCTCAGGGCTGAGCACTTTTCAACAGAGATTGCTGGCT
CTATGTCATTTGTTAAATAAATGCAGGAAAGAGCTATGGG
GTGTGGACCCTGCCCACAGCAGGCTCTCTGACCAGTATCA
CCTGCTCAGCTCTGCAGCCTCAGCTGCCATGGCTGTCCCA
TCTATACCAAAAGGAGGCATCAGGGAGGGGTCGGCCTCTG
GAGGGTGACCAGCTAGACTCCACAGTACAGCTCCCACAGG
CAGGAGGGAGAACTCCACACCCCACAGCTACGCACACTCT
CCTGCTCAACTGACTCATCTCCAGGGTGAGACAAGATAAT
ATGGAACATAAGGGTATGTTGTAAAGTTCTAGAAAAGGAC
ATTCTTATTTATGAGGGAACTGAATATCTTAAATTAATGC
CTACCACATATAGAATGCTAACTAGGGCTACACGCAGTGG
CTCACACCTGCAATCCCAGCACTTTGGGAGGCAGAGGTGG
GAGGATTGTTTGAGGCCAGGAGTTCGAGACCAGCCTGGGA
AATGTAGGAAGATTCCTGTCTCTACACACAGACACACACA
CACACACAGACACACACACACACCCCATGGTTGCACTATC
TGATAGCCCTAGCTACTTGGGAGGTTAGGATGAGAGACAG
TGCTATTTACTCCAGCCTGGGTGACAAAATGAGACCTTGT
CTCCAAAAAAAGGCTACCTATGTGGCAGGCCCTCTTCCCA
GGGTTTTGTATATATTAATTTATTTAATCCTCTTAACAAT
TAAGAAAGGTATCATCATCCTCACTTTGCAAAAATGACAC
AGAGAGGGCCTGGTGCATTGGCTCACGCCTGTAATCTCAG
CACTTTGGGAGGCCAAGGCAGGTGGATCACCTGAGATCAG
GAGTTCAAGACCAGCCTGGCCAACATGGTGAAACCCCATC
TCTACTGAAAATACAAAGAAATTAGCTGAGCGTGATGGCA
CACGTGTAATCCCAGCTACTTGGGAGACTGAGGCAGGAGA
ATCGCTTGAACCGAGGAGGCAGACATTGCAGCGAGCCAAG
TTCACACCACTGCACTCCAGCCTGGACGACAACTGCAAAA
CTCCTCCTCCTCAAAAAAAAAAAAAAAAAAAAAAAAGACA
GAACAAAAGTAACTTGCCTAAAGCCACATCGCTTATAAGG
GAGCCAAGGTGGGAGTCAAACCCAGGCAGTTTAGCGTCAA
ATTCCACGTCCTTGACTGCACCATTCAGCAAATCTGTGCT
GTCCCTCCCGGCCTAACTAACAGATACATGTGTCAACACA
GGCTCTGAGAAACTTTCCTATTAGGTCTTCACCCTATGGA
AAAGTTCAGGCATTTTCCTTTGCAACATAGAAGATGTTGT
AATTTATCAGAATGCACAAAATCCCACCTCTGCACCCGCT
TCGCTTGAAGTAATAGGTGGTTTTCCCCTTATAGGGCTGC
CAGGCTACTCAGATAAAGCCTGAAAGGGACAAACTGTGAC
AGGATGAGGGCTGAGGTGGGAGGGAGGAGAAGGGGGTAGA
TACAGAGAAGACAGACGCCCCTCAGCAGGACTCCCTGACA
GAGACAGTGTATCCCTAGGAGCAGGTGGGCCCCCTTCTGT
CACCTGGGGGCACTGGCCAGGGACAGTGTCTGCCAGACCC
CTGTCTTCTCCCTGACAGTTCCCTGCAGACATGGGGCCCA
GCTGCTGGATAAGGGGATCTGCCAGAGGGACGGGTTGTGG
CTGGCAGAAGGGGTAGACACAAAGCCCCATACTGGGGCTG
TGGAGACTGAGGGACCCCTCCATCTGGGGGGCCCAGAGCT
CAGCTGGAGGGAAGGTGGAAAAGGGTGGGCCCCAGTTTCA
GCCCGTCTTCAGAATGGGGAGGAGCTCCCTGGCCTGAGGA
ACTCCTGTGGCAGGGAGGTGCCTGAATCCCCTTCCCCTGT
GTCCATGCTGAGTGATGGTCAGGCAGTTCACACAACCCTC
TGAAGTCTCTGCCCCTCCCTCTGTCTAATGGGAAAGTCAT
TCCCACTCCTAGGGTTGCTGTGAGGTGTGAATGTCACAGC
GGAAGGACCTAGCGTAGGCAAGAAGGGACGCTGTTGTTTT
GATTCTGTCAGATGCTGGCTAGTGATGGGGTCAGACCTGT
CAGACAGGAGAAAACCAAATTTTGGGGTTCCCAGGAACTT
TAGGGGATGCAGGGCAGCAGTAACAGGCAGCCCACACACC
TCAGCACCAGGCCTCGTCCTTCTAAAAGGCCCTGCCAGCT
GTCACCAACTGGCATTGCTGTAGAGGCCTGTTCCTGCCCC
AGACCACTAGCAGAGACACTGCCAACCCAAGGCTGACCTG
AACGCCAGCTCCTATTTCACAAAGTCTTGCCCCGATTCTT
CTGGCGTCTGATCCCTAGTATCATGTGACTCCAAGCCTTA
GGCTGACAGTTCACAGTGCCAATCTCACCACAGGTCATCC
TCCTGCCATTTTACTGATGAGGTCACCGAGAGGTAAGGTC
TCACAGCTGGTAAGTGGCAGATCTGGGATATGCCCTCAGG
CCTTCTAATTCCATTGCCACTTTCCCCCGTGGCACACAAC
TGTATCCCTCGATGGAATTTAAAGTCCAGTTGAGGAAACC
AAAGCACAGAAGCATTTTTTTAAAAAATTGGCCACAAATA
CAATGGACAAGAGACGGTTTTGGTATGGAGTGTCTGCTGA
AAACGCTATGTTGTCGCATACCTTGGTAAGACAGACACTG
GAGTTTGAAAGGTTCGGAGGAGGGAGACTTTATGGGTGTT
GCTTTAAAGTCAAGTGAAAATTAGCCAGGCATGGCAGTGT
GTGCCTGTCATCCCAGCTATGTGGGAGGCTGAAGTGCGAG
GATCCCTTGAGCCTGGGAGATCGAGGCTGCAGTGAACTGT
GGTTGCACCACCACACTCCTGCCCTGCCAACAGAGTGAGA
CTCTACATCAAAAAATAAATAAAAATAAGCCAGGCACAGT
GGGTCACGCCTGTAATCCCAACACTTTGGGAGGCAGAGGC
AGGCGGATCACAAGGTCAAGAGATCGAGACCATCCTGGCC
AATGTAGTGAAACCCTGTCTCTACTAAAAATACAAAAATT
AGCTGGGCGTGGTGGTGCGTGCCTGTAGTCTCAGCTACTT
GGGAAGCTGAGGCAGGAGAATCCTTGAACCCGGGAGGCAG
GGGTTGCAGTGGGCCGAGATTGCGCTACTGCACTCCAGCC
AGGGCGACAGAGAGAGACTCCGTCTCAAATAAATAAATAA
ATAAATAATAAAAATAAAGTCAAATGAAGAAAGAGGAGAT
TCCATGGTGGAGAGAAGGGAAACAAAGACCCAGGGAAGGA
AAAACCCCATGTACCTCACATCACTAAGTCCACGAGAAGA
GCCCGGAAGAGACCCCAGGCTCCCTCAAGCAAGCTTTGGA
AAGGCTGCACTTTCAGCACAGCCTGCAGGAGAGTGAGGCC
CTGGACTCGCAGAGCACCCATTCCCATTCCTGCTTGTGTG
CTCTTCTAAAAATGTTTCTGTCCTTTGGTTTCCTCAGCTG
CAGAACAATAAGGGCTGTAACATACATTGAGCCTGATGCA
TTAATCATGTTGCCTTTCATATCTCATGAATCATTGGGAC
ACCTATAAAATAGGTATCACTATTAATCCCATTTGATGAT
GAAAAAACAGAGGTTCAGAAAGGCTGAGTGAATTAGTTGC
AGCCACTTGGCCCTGAGATGGTGAAGCCAGGTGTCTAGCA
GGAGCCTGGCCACTATTCTTAAGCCTCCTACTTCTTGTAT
TCTTGTGAGGCTCACATGACAATCCACCCCTACCCTCCGA
TCCCCACTCATCCTCCACTAATCTGGCCTGAAACCCTTTG
TACACCCTGCCAAGCACCAGCCCAACCACACGCAACTCAA
CTCCCCTTGCACAAGCCGTGCGCTCTCAGGCTTCCACAAC
AGTGTCCCTGCACCTAACGAACTCCTCCTTGGGTCTCAGC
CTGACAGTGCCTCTCTCAAGTTTTCTCTGATCCCCCCAGT
AAACTTAGTTACTGCTTCCTTAGTGCCCCTAGAGCACCTG
ATAGCTCTCACTATGGCATTTATGACACTGCATCCTAATT
AGGAGTAGCAGTTTGTTCTTTCCAAGCATCCTGTGAGTTT
CTCAAGGGCAGGCACTGAATCTTTATCAACCTTGTATTCC
TAGCAAGGAAAAAAAACGGAAGGAAGAAAAAAAGGAAGGC
AGGAAGGGAGGAGAGAGAGAGGAAAGGTGGGCAAATGCAA
GAGACTGCTACATAGAACATATTACACGGTATCATTTGAA
ACTGCCAATATTCTGCGTCTTCTTCTCTATAAAATGGTAA
ATTATATTTTACTTAGTGTAATGAGGGTGGGTTTCCCCTC
TAGCCAGACCCACCCAAATACCCCCACTCACCCTCTCTTA
GCCCCTTTTGTTTTGGGACAGTTTACAAGTGTCTTGACCA
CACAAAACGGTTAGGATGGGGGCTTACCAAGGTGGGCACC
CTATGGGGTAGTTCTTGGGCAGTGTACAGACCGAAATTGA
TGGGGCCTTTCTGTACCTCTTCTCATTGAGACCACCTTGA
GAGGTCCACCTCTGAGTCCCCTCTGAGCGGGGAGGTGAAG
GCTGACTCAATGATGATGTGGAGTCTGCAGGTGGGGGCCC
AGCCACCCCAGCACCAGCCACCATGGGAGCTTGACTGCCT
CTCCAGGAAGACCTCCCTTGCCTCTCACAGCACCCCAAGT
CTGATCCTCTTGCCTTGGGGTCTGACCTCCTTTAAGGCCT
GGTCCCTATCTCTTCTCTCCCCTTTTCTAGCCCACGGGAC
CCTCACTGCCAGAAGGTGAGAGCCATTGAGAATTTGGTAG
CATTAAGAATTCCCCACAGCTCTTCCTGCCTCATCACTGG
AGGGTGGGAGAAAAGGGCCTCTTCTTCTACAATCTTTTCA
ATTTTGGTTTTGACTTAAAGTCTTTGCTCCGCTCAGTCCT
GGCCTGCTGTTTGGATCCTCTGAGTCCGGAAGTTAAAGAG
GGAAAAGGGCCTTTTCTTACTTCTCCGAATCCTCACTAAA
CCCTAATTCCCAAATTCTCCTTAAGGCAAAGGGTCTCCTC
TGTCTACTGATACAAGTGTCAGGAAATATAAGGGTTGCAG
GGAGGACACAGACGAACTTTTCAGGAATCGTTTCACCTCA
GGCCAATGTGACTATCTTGGTCAGAAAGGCCTTTGAGTGC
TCCTAAAACCGTCCATGAGATTCAGTATGCACACTGCCTG
GAGTGCTGGCATTCACGGCCGTCCCTTCAAACCCTCAGTC
TGGTTGCATTTCTGGAGAGCTGGCACTTTAGAGGTTGACC
TCTCCCCCGTGCTGCCTCCTAGCCCTCTCCTCTTCCCCTC
GATTTTTAAAGTGTTAAATGTATATTTGCTGGCAATTAGC
TCTGCAGGGTCTGGCTGAGGCAACTATCTATTAAAATCCA
AGAAAATGACGCATCCTTGGGACTGAGCGTCAACAGCTCC
CAGGGCAGGGCAGGGTGGTGGTGGTGATTTGTTAACTTCA
TCAGGGGCAGGGGCGTACACGGGTGGCATCTGACAAAGGA
GGGAAATATCTCCTCTGGGATTTGGCCAGGACTGCTCAGA
GCCTCCTCCTCATCCCCAGGGGTGGGAAGGGATCCCATCT
CCTGTCTCTCCTCTTCCCTTGTCCCCAGGCCTGAGGCTTC
ATCTCTGACATCCCCAGCCTGGCCTCTTGCCGGCCTCTCT
CCAGTGTCCCCTCTCCTGTTTGTTTGTTTTTGTTTTGAGA
TGGAGTCTTGCTCTGTCGCCCAGGCTGGAGTGCAGTGGCA
CGATCTCAGCTCACTGCAGCCTCTGCCTCCTGGGTTCCAG
CAATTCTCCTGCCTCAGCCTCCTGTGTAGCTGGGATTACA
AGCACATGCCACCATGCCTGGCTAATTTTTGTATTTTTAG
TAGAGACAGCATTTTGCCATGTTGGCCAGGCTGGTCTCAA
ACTCCTGACCTCAGGTGATTCACCCATCTTGGCCTTCCAA
AGTGCTGGGATTACATGCTCGAGCCACCATGCCCGGCCTC
TGTCTCCTATTTTATGCTACCTTTCTGTCTGTGTTTCTCA
ACTTCCCTGCCACTAGCACCTTCTTGGGAGGTGGGACCTT
CGATGAGGCCATAGGTCATGTGGTCTCAGGGAGAGGTAGC
CAGGACTTTAACTGACTGTCCCCATGACCCAGGAGAAGTC
ACCACCCACTCCACACCTCTGTTTGAACAAAGAAGTCGGG
ACAAGTTATTTTTCAACAGCTTTATCGGGATATTTAATAT
TATTAATGGAAAATAATCTGCACATATTCAAAGTGTGTAA
TTTGATTAGTCTGAAAAATGTATTAGCACACACCCATGGA
AGCATCACCACCATCAAGACAATATGGCAGGCGCAGTGGC
TCATGCCTGTAATCCCAGCACTTTGGGAGGCTGAGGCTGA
CAGACTGCTTGAGCAAAGGAGTTCGAAACCAGCCTGGGCA
ACATGGTGAAACCGTCTCTACAAACATACAAAAATTAGTC
AGGCGCGGTGGTGCGGTGTGCGCTTGTGGTCCCAGCTACT
CAGGAGGCCAAGGTGGGAGGATCCCTTGAGCCCAGGGGGG
CTTGAGGCTGCAGTGAGCCATGATCGTACCACTGTACTCC
AGCCTGGGCGACAGAGCAAGGCCTTGTCTCAAAAAGAAAA
AGAATAAATAAAATAAATATACCCACCACCTGGAAATGTT
CCTTATGCCCTCCTACCCCTCCCAGATCCATCCCCTTGAC
AGGCAACCACTGATCGGCTTTCTGACACTACAGTTTACAT
TTCTAGAACTTGTGTATCAGTAGAATTGCACAGCATGTGC
TCTTTTTGGTCTGGCTTCTTTCACTGAGCATAATTAATTT
TGGGATTCATCCATATTGTATCATGTATCAATAGTTCATT
CCTTCTTGTTACTAAATAGTATTCCACCATATGACATACC
ACAGATTCCTAATCCATTCTCCTTTGATGGACATTTATGG
GGTTTCCAGTTTTGGCCTATGACAAAGCTGCTGGGGTCCT
TTGTGCGCATGTAGACACGTGCTGACAACTTCTTAGGGGG
CTGTGCTCACTTTCTTGGCAGCTCAGCAGCTGCCAAGACC
AGATTCATCCATTTTCTTCCCTGTAATTCAGTGGAGGATG
AAACCGGCAGCAGCATGCTTGAGTTTGAACCCTGCCCACC
ATGTGCTGTGCAACGGCGTGTGCCTCTTGGTGTCCTGGTT
TTACATTCCTACCTCCCTGGGTTGTGTGAGCAGTCCATGG
CTATATGGAGCATTTAGTGCAATGCCCAGCATGAGGTTCA
GAAATAGTAGCTGTTTCTTATTTTGCAGGTGCCTCTGAGA
AGATCTACACAATCCAGAATGGGCTTCCTCTAGAATCTCC
GAGCAGTTACCCTAACCCTCTGAAGTGGCTCCGTTTCACA
GAGGAGTAACTGGGTCCCAAAGCCAAGAGTGACTTGAGGA
GGGCTGACCTCTGATTTGGGAGTGAATGCAGACGTGTCCT
GATACCCAACTGTTTCCTAGTTGGGTGATAAGCAGAGAGG
AAGTTGGAATTTTCCAAGTATTTCTCAGAGTGTCTCCTGG
AGAACCCTGAGAAGTAGCTCAGCACAGCCACCCAGAAAGA
CTAGGAGACCCCCAAAGGTTCATACAAAACCACACTCATT
TAGTGAGTTCGCAGGGCTCAGCAACCTGGAAACCCCACAA
ATCGTGGTCAAACCAGTGGGTAAAGAGATAGGGGTAGGGA
GGATGTCTACCCCACCCCACCTCGCCCCACAGTGCTCCAA
GTAGCCCAAAAGGGGGCTTCTGTGTGTCTTGGGCAAGCAG
GTCGATCTCTGGAAGGCACTTATGCCCTCTGGCATTTTTA
CAAACCAGGCATCTGAACTCTGGCTCTGCCCCTTATTAAC
TGTGTCAGGGTAAGCCAGGCTTGACATGGCAACACACAAC
TTGTAAGTTCAGTAATTTAACACAGTAAAAGTTTATTTCT
CGTTTACAGTCTATGAACAACATAGGAGTGAGGGTGCCTG
AGTCCTAAAGCTTCCACTAGAGACGACGCCCATCAGCTCC
GCCACATTTTATTGGTTAAAGTCGGTCACATGTCCACAGC
TAGCATCAAAGAAGAGTGAGGACATGCAATCCTACCTTGT
GCCAGAAGGCAGAGAGCCGGAAATATTTGGAGACAGCACT
AATGACCACTACACTAGCCAAGTGACCTTTGAGCTCATTT
CCTCCTCTGCAAAATGGGGACGAGAACAGTATTTGCCTCA
TAGATCGTTGTGAGGATTAAAAGAGAAAAGTTATGTAACA
CCCTTGGCACAGTGTGGCACACGGGTGAGGTTGAGGCCCA
GGGTATTTGTGTACAATGAGAACCCAGCATGCCAAGCCTC
ACTCCTCCCCTGCAACACTGACCCTGGATCCCCAGGCCAT
TTCAGAGAATGGATAATTTTCTGCAAATCTGTCTTCTCTC
ACCCTAGGATCTGACAGTGACCACTTAGGTCAGGCAAACT
TCATTACCATAAAATGTCTCCCCACCCCCAGCCTCATTCA
CAATCATCTGAGACTTCCTATCCCTCACATGACTGCTTTA
TGACAAATCTGCCCTTCTCTCCAGTTAGAGGATAGGAGTC
CACTGAAGAAGGGTTACAGAATCCAAGGTAAATGTCAAGG
AAATTAACATCTATTTTTTGCTGAGCACTGTGCTGGATGC
TTGACCCACGTTACCTCATTTAAACCTCGTAATAGTCCTG
TAATAAAGTGAGTGTGATGATCCTCATTTTGAGGTGTGGG
AGCTGATGCTTGGAGTAGTTGCACCAGCCCAGGGTTACAT
AGCTAGTCAGTGGCAGAGCTAGGATTTGAACACAAACTCC
GTGACTCCGAAGACCACACCTTAGTTTCTGGGCTACCTTT
TCCTATTTCATTCAGACTTTTCTTTTTCTTTTCTTTTTTT
GAGACAGAGTCTTGCTCTGCCCCCAGATTGGAGTACAGTG
GCGCGATCTCAGCTCACTGAAATCTCTACCTCCCGGATTC
AAGCGATCATCATGCCTCATCCTCCCAGTACCTGGGATTA
CAGGCATGTGCCACCACATCTGGCCAATTTTTGCATTTTT
CAGTAGAGATGACGTTTTGCCATGTTGGCCAGGTTGGTCT
TGAACTCCTGGCCTCGAGTGATCCGCCCACCTCAGCCTCC
CGAAGTGCTGAGATTACAGGCATGAGCCTCTGCGCCTGGT
CCAGACTAACTTTTATCCAGGCCATAAACTCACCAACAGC
CCAATCACAGATGTTTATTAGCCTTTGGGTTCTATTGTGC
TGTTATGGAAACTGCCCTGCTTCTGAAGCACAGGGACCAG
GCTTTTAGTCACTGTTCACTTCCTACCTTACTGTGCAACT
TTGGACAAGTCCTTTTACCTTTCTGGGCCTCAGTTTCTTC
ACTGAAAATAAAGAGGCTGGACTAACTTTCTTAGGTTCTT
TCCATATCTAGGATTTGGTAACATCGACAATTCCCCACAT
CTCTTCCTGCCTTTGGCCCTAATACTGTATTAGAAAGCAT
CACAAAGTAGAAAGGTAGATAAAGATCCCACATTTGAAGT
TATACAGAGCATTAATTAGACTCTCATTATTATTTGAAAC
TAAAAATAGCTTGTTTGAAGATTGATGGCGCGTTTGTAAT
CCATAGCAGTTTTCTCCCTTCCTTGCTATTTATAACAAAC
TCTGGTTTCCTCTGTAACTAAGTCTGTCTCCTCCTATAAA
AGAGGAAGTCAGGCTGAGCCTGCTCCTGAGCTAAGATCTC
CTGAGTCTGCACCCCAGGAGAGCCTCTCTGGAGTTCTGAG
CGCCTGCTGTTGGGCGGAACTGGGCTCAGTCTCCAGGTGG
GCGTTGGAAGTGGCTGGACTATAAGCCAGCAGGATGGGCT
ATGTCTGTTCTCCCATGGAACCATGCATAGCTGCTGGGCT
GTGGCTCGGTGTTAGGGCTGGAGGTCCAGAACGCCGTATC
GTCCACTCCTAGAACTTTTGCTTAATGCTCCAAGAGTTCT
TGCAAATGCCAAATGCGCAGTGCTAACCCTGAAGAAGACA
AAAGGAAACAGGGCTCAAGTGCAGGCCACTCTGGGAGACA
TTTTCAGGGTCTGTAAGTACCTCTTAGGTTTTTAATTTGT
TCCGATACGGAGGTTTTTGAGAGCTGGGTGTCCTGGGAGA
TCTGGGCATCCCAGATGGCTGCCCCAGGCTGCTGTGGAGT
ATTTTAACTACAGTAGCGTGGGAGCTTCCTGCCTCAGAGG
GGGCTCCCCACACCTCCCCCAGGTTCCCATCTGCCCAGAC
GCCCACAGCTCCTGTCAAGAGAAATGATGGAAGCCCCAAG
ATGCCTGGAGGGAGGGCCTCAGCTCAGGACAAGGGCCGGG
CTCAAACCCAGTCCAATCAGTGGACTCTCGGGGCCAGCTC
ATCGTGGGGTGTGTGTGTCTGTTTCTGTGAGGCAGTGAGG
AATGCATTGGGGGTGGGGGAGATATGCACATGGGCCACCA
ATCCTGAGAATCTTTGGGTTTTGGGAAGGAGAGAAGAAAG
AAGAAAAGCTGGAAGGGGATAGAGGTGGTGGGAGAGAGGG
GGATGGGAAAAACCAAAGAGAAGACGCAGTGGCTGTGCTG
AAGCTGGACAGTGACTGAAAAGGGCAAGGCTTGTCCTAGA
CTTCCTCTGACCCATCTAACCTAAATCTCCCCACGCTGTG
GTTTAAGCCTCTTTCCCACCTTGGCCCCCATCTGGCCTCT
AAGTAGCAGAGCCCAGGATTCAGGTCTGGAACGCTGGCTG
CCCTGCTGCTCCCTGGTGGCCCAGAAGGGAGCTACTTCCA
AATAGCCAAACTCCTGAGGAGTTTCCTGCCCATCTGCCTC
CTTGCTTCCCCTGACTCGACACCCAGTGGCCTGGAGGGAT
ACAGGGCGGGCAGCGGCTCTGGAGGCATTTCCCAGCAGTA
GAACTGTGAGTCAGAGGGTCACCTATTGTCGGAAGTCAGA
GGGGACCTCCTGCAGGCAGGAAACCAGAGTTGGGTCCCAG
AAAGGTCCAGAGATGAGTTGGCGGGAAAGTAGCTCTTCAG
AATGCTACCATCTGGGAGGGTTGAACCTGGAGCCCACTTT
GCCTGCAGGAAAAGCCTGAGCCAGCCCAGCTCCCTTCTGC
CTGGGCAGTTACTTGGAGGTCATCTGGGAAGTCTGGAGGC
AGATATACAAGTTCAAATCCAGACTCTGTTGCTTATGTGC
TGGAACTCATATATGTGAGGCTCAGTTTCCCCATCTGCAA
AATTTAAAAAGAATAAAAAAGCCCAGCTCACAAGGTTACA
GGGATAAAATGAGAATATGTGCATAAAGTACCTTGTGTAG
GTGGTCCAAATGTGTTCGTCTCCTCCCCACATCTTATTTT
GGTTGGAAGATGGGAGGAATTGTCCAGGATCTGACTACAA
CATTCTGCTAGCCTCTTGCTCCAGGAGAGGTGATCCCCTG
GCCCCAGGGAGAGCTTCCTCTACATTCAAATGCTAATAAA
TGGTAATGAAAGGCCCAGGATCCCACTACGACCTCCTCTC
CAGCCCCCACCCAGGGGGCACTGCTGGTGGTGCTCCTCCC
ATTTGCCACCAGGATGAAAAGGATATGTTGATTGGCTCTT
GAAATTTGCCACCGAAATTATCTTTGGTTTTGATTTGACC
TTAATAGGTCAAGCCAAACAGGGATCCGAGCTACTGGATG
GAGCAGTGTGGGGGGAGGGGGTGGGGGGGAGGAGTGGAGG
AGGGAAGGGAGGAAGATGGCACCAACAGATGCATCCTCAG
ACCCCAGTTCACATCCTTGCCAAAATCTCTGACAGGTTTT
CATCATCCGAGGGTGATATAAGAGGCTTGGAGTCAGGATC
TCCCTCCTCCCCTCCCCCAGAGATCCCCATCCACATCTGG
AGCTGCAGCTGGGTCCTCCTCTTGGGCCCTTTCCAGGGGA
GGGAGCTGGGTGAAGTGAGGGCAGCTGGTGAGGGGCCCTG
TGAATAGCTGCAATGTTGGGAGGCAGGGGGCAGGGAAGAG
GCGTCTGGGCTCAGAGGGAGGTGGACTGGGAAGGGAACTG
TGGCTTTGCAGCACTGGTCTCCTCCATCCAGGCCCAGTGC
TGAAGTCTCCATGGTCCTCCTTGTCCTTTATACCCATTCC
TGCAGGCAGCTGCCCTCCATCTTTCCTTCCCCACCCGCTT
CACCGCCCAGCCTCTCTACCCAGGTGCTTGGAACTGAGTG
CCCCCTTTGTTCCCTCCTCTCCCCCAAGGCAGCTCAGGCC
TCCCACACTGACCCTCTGGCCCCACTGCCACAACAAGCAG
AGTGTGAGCTGTGCCCAGTGGGGTCATCTGTGGGTCATAA
AGGTCAATGCGACAGTCGTCTAGCAGTAGGGAGGGGCTAG
TCTTGTGCTAGGAGCCTGGCCAGGAATCAACTAAAACACG
AGCTTTAAAATGCTGCGGGGTGGAGGTTGGGGAAATTTTA
GTTAGGGGCTAGCAAGAACTCCCTTCAAGAAGGGTTGGCA
AATTTACTGGAATAAATGCAGAAGGGAAGCTTTCCTGGCG
CTTTCGAACTATAAACCGTCAGTCGCTGTGGGATGCCGGG
GAGACCAGGGTTCTTACCATGCTTCCCCACCAACTCGCTC
TGTGACCTTGGGTAGTTCCCCTCTGAGTCTCAGCTTCCTC
ATTTATGAAATGAGAATCCCATTGAAGCCGAGGTTCTGCT
ACTCCAGGAGCTTAGGTTCTAACGTGGACTGCCTCCCGTG
CCCCCACCCCCATCCTCCAATCCCGCCCCCTTACCCCCAG
CCACCCCTTGGCCGCGAGCCAAGAGGTCCCTTTAAAGGCG
CGAGTCCCGCCCCCGCTGTTCATTTGGGCCTTCGATTGGC
GGCTCCTGGGAGGGGCGGGGCCGGGCGCGGGCCCGGGGCG
GGCTCCGGGGGCCCCCGCCCCCTTTGTTCGCGCTGCGGCG
GGAGGTGGCGGCAGGGTGGGAGGTGTGTGCGCGTGTGCCG
CGCCGTAGGGAGCGGCGGGTCGCGCCGCCGGCTGTCAGCT
AGCTCCGCGCCGCCGCCCGATGGCGCGAGGAGGCGCGCGG
GCTCCCCGGGAGGCCGGCCGCGGGTGAGCCCCCGGCCTGC
CGCCTGCGAGCATGTCACCTCCAGCCGCCGCCGCAGCCTC
CGCCAGCCGCGCCCCCGCCTCCCGCAGCCGCAGCCGCTGC
CTCGGGCATCGGCCCCCAGACCCCCGCCTCTGATTCACGC
CCAGACCCTAGCGCCAGAGGGCCATGGCCGGCCAGGGGGA
CTGCTGCGTCAAGGTGGCCGTCAGGTAGGGACCCGCGACG
GGGAAGGGGGCGCGCGGAGGGGGCTCGGGCTTTGTCTCGC
GTGGGCTCTGGGCGGGGGGCGCGGGCACCGATCGGGCTGA
AGCCCGCACGCCCGGAGGAGGGGCCGGCGTGGGACCGGCT
GCAGGGCGCCGCGCGCTGGCCGGGCTGCCGCAGGGGAGCG
GCGACCCCGCGGACTACTGGAAGATGGCTTTGTTTGGGTG
GTAATTTTGGGCCCCTCTTGGGAGCCCTTAATGATCAGAA
AATCGAATAAACAAGGAAATCCGGTATTTCACACCCAGCC
CTGGCCCAGGCCGGAGCGTCTGTGCGTTTCCTCTTCGCCT
CCCCACGAGGCTGCTGTCTCATACGGGGATACCAGAGGGA
GGAAATTTCCCCCTCATCCACGCGAGTCAGCTAGTTCTGT
GCTCTTGGTCCAGTTAGCAAAGGCAGCACACCCGCCCTGG
GAGCCAGATCTGTAGACAAAGATCGGGAGCGGGTACCAAC
GGAAAAGCTGGGATGATGCCTTGGCCTTCTGTGGGAAGTC
AATGGCTTTCAGGGAGAATCCTGCCAGCCCTGTCCCAAGA
GGAGATGGGGCTGGGAAGGGAGAGGACGTGTATTTGAGAT
GCTACCCTCTGAGAGGGCAGGAGGGTGTGATGCGACGCCC
CATCCTCAGGCACTCAGATAAAATTGAGCAGGGAGGGTTG
CCTAGACTTATCTGGGGTTCCATTCTCAACAGCTCTGGGA
CTTGAGCCGGCAGACATGAGACAGGGAGAGGACATGACTG
GGTGGGTTCTAGAGAGGGGTACACAAAGGTGCAGGGGCAG
GAAATGCTGTGAAATTGAGCCATCTGTGTTCTTTGTGCTG
GGTGGAGACTCTTTACACCTCACCACCTCTCCCAGTTTTT
GCTTTGGGTTTTTCTCTTTGAGAGGGGTGTATTGGTGGCA
GAGTGCCAATCTGGGGCTGCTCATCAAGGTAGGGTTGTGG
AAAGAACATCCATCTCTCCCCCAGCCCTGTATAATGGGGC
AGAGGGGATTGTCCAGGTCTAGGGTAGGTCTCTCGGGTCT
CTAGATCCCTTGGGTCATATGTGACCCAGATTCCAGGGGT
CCTGGGAGGTTGCTCCTAGACAGAGTCAGAGATGGCAATG
AAAAAGCTTTTCTCTTCCTGCCCCAGGGCAGATGCCCCTC
GCCCTGGCCACCTGGCCAGCCCTCTGCAGCCCAAAGAGGA
GGTGACACTGATCAGTGCTGCGGTTGAGGGAAGGAGATTG
AGGCACCCCCACCCATACACCCCAGGCAGCACTCAAGAAC
CACTTGAGCACAGCTTTCCTGGCCCTAAGCAGTCAGAGAG
ACAAAGAGGAGCCCCGCAGGTGCCTGGTGGGCTGGCTGGG
GCGGGGCCAAGCTGCTGCTGGGGCTGACATTGCAGCAGGA
TCTTGTGGAGGTCGAGGGAGGGGGTGCATGGCTGGGGGGT
GGGAGTGAGAAATGTAAATATGGCATCTGCAGCAGATTGA
GAGAGTCCGAGAACACCATAAAAGGGAAATGAAGCTCTGG
CCCCCACCCATTGTGAACGAGGGCTGGAAAGGAAGGGGCT
TGAGGTGCCCTTTCCACGGGGGCTTTCCTTTAGACTCCCT
CTTGCTGGAGAAAGCTAAACAAAGGCCCCCTACCTCTGTT
CAGGGTCCCCAGGCTGGACTGGGGCTGAAAAGATGTGGGG
CTCGCACCCGGGAGCCTCATGGAATTGGCACAGTGAGGAG
AAGCTGGTGTTCTCTTCCCACTGCTGCCACCAGAAGCTTC
CTGGGACCCTTTCCACAGAGAAGGGATCATGCCTGCCCTC
CGCACCCAGTTCAGGGGGATGTGTGTCATCTCTGGTTCCC
AGTCAGATTGCCTTAAGTGGGGTCCGGGTGCCCCACACCT
TGACTTTGAGTTGCTGATGTGGATGGGGGTGGGGGGTTGA
GCATCAGAAATCAGGCTTTCAGGGTCTCCGGGAAGGTGAG
GGCCCTGTCCACTCCTCCTCTTCCACCCCAGCATGAGCGA
CCAGCCCCGGCACATGCCAGACCTCAATGGGTAGCCGGCT
GTGGAAGGCAGACAATGCCTGGACAGAACCCAGTTTCTAA
TCAGAGAGCTTAGGACTGGGCTGTGGCTGGGCTGGACTGG
GAAGGAGAGCAGATGGTGCCGGTGACAGGCTGTAGGGGGA
GTTTTCCTTGCCTTTAGATCCTCTTCTATCCCTCCTCCCC
TGTAGCACTCCCAGAAATCACTTCTCTCACCTGAAAGACT
GGGTGGTGGGCTGCACTAGAGTAGCACATTTATGGGAAAG
GCAAGGCTTGTCCAGGGCCTGGTCCAGCCTCAGGGCTCAC
CACCTCCTGCCAGGTTCAGCTGTCTTTTTGACTTTCTGGA
AGTCCTTTTTTGTATCCAACCTGAAGTGCTTTCTGAATTT
CCATGAGAATAACTTGTAGTGAGCCCGGACTCCAGCTCTT
CAGACAAGGAGGGCCAGGAAGTGGTCTGGGGTGTGTGTGC
GCGTGTGTGTGTGTGTGTGTGTGTGTGTGTGTGTGTGTGT
AGAGGAGAGAGAGGCCCTAGGGCTATTAGATTAGGTGAGA
AGTGCCAGGCCCAGGGCTCTTGTTCCTGCAATCTGTTTGG
GATGAGGAGGTAGAAGCTGGCTGGCTGTGGAGTGCTTCAG
TGAAGGCCTGGGCTCCTGGAGAGCCGGAAGAGGAAACTTT
CAGGATCTGGGATTCAGGGTAAGAGAAGAAGGTTCAGGGG
TGAGCAGACCCCCAAAGCCCCACTTTGTGGCCTCCCTAGC
TGGATGGAGTCTGGCCCATCTGTCCCTGAACCCAGGCTAG
TCGGCTTTGCATTAAGGGATTCCCAAGCCAGCCTCTCCAG
CCTGCCCTGTGATCCCTTCATCCACTAATCCCCTTGTACT
GTAAAGTTCTCAGCTTCTCGGGCTGGACTAGAACTGGCCG
TTAACTGGGGGAGGTGTGCAGCAAGGCTAGCGATAGGTAG
GGCGGAGCTGTGTCCTGCCCCAGGCTGCAAAATACAAGGC
TGACAAATCCGGGAGAAAGGGGTAGCTGTTAAGAAATGCA
AGTTGGCAAAGTTGAAATTGGGGAAGGAAGCCAACTCACA
TGGCGAGTTTGTTTAAGACCCTTTCAAGTCCCCAGCTCTG
AGCCCCCACCGTGAGGGGAGCCCTCGGTGTTGTCGAGCCC
CCTCCCCTCTTATCTCTGCCTGGCTTCTCTAAGCTTCCTT
CCTTTAGTTTGCTTGGATGTGCCTTGGCCGGGCCGGCATC
CATCTGTTGAGACTACAGGGTTAAGTAGGGGATAGGCAGG
GGCTTGGGGGATCCAAGGGACAACGTTTGATTGCACCCCT
GCCCTCTCCCATTTGGGTTCTCTAGCTGCAGTTATTTCCC
TAGTTCTAGGCTACTCTGAAATCTTGGTCAATGACTGTCT
GAATTTTGAACCAAGAGCAGTGGTGGCTTGAGAGAGAAAG
ACTGAAGCCAACAGAACAAACTGGGCAGGGGGAGTATTTG
GGGTACCTTCCGAGTCCCAAAGCCAGTCAGTGCCAATCAA
TGCCACCTGTGTCCAGTTTCCAGTTCTGGGGAACTGAGGC
CCATACAGGGCCTCCTGTGGGCTGTGTAGAGACCTGAGAA
TCTTAGTGGTGGCCTCCTGCTGCAGAAATAGAGTTTATGT
CATCACAAGGAAGTGGAGTGTAGTAACCACAGGCCCCGGA
AACCTCCCCCTCCACCACCCAGCCTGCCTGCCTGATTGGA
GCTCAGCTTTTGAAAACCTCCAAGTGGAGGTGGGGTGGGG
CCCAGGCCCGAACCAGGGAGGTGGCAGAGGTGATACATGC
CTGGCATGCTTATTTTTACAACCCTGGGGGCAAAAGGAGC
TGATGCAGTTCATCCACTGGCTACATCATGGGGCACCTTC
CCTGTTTGTCTTTCTGGGCCTCAGTTTTACCCACTGGAAA
ATGGGAACAGCTTCTTTGTTCTGGTTTGTTCATTTGTGAA
GAGCAGCAGCTTGGAGGAGGATGAAGGCGTGAAAATCTTT
GGAGGGAAAAAAATGCAGAGTAGATTCCTGAGGAGCTGAA
TATAAATCAAACGTTTTTTAAAATAGGCTCTAATATAAGT
GTACCTAAGAGATGTCTCTGTAGTTTAAGCTTTAGTGAAC
TATTTAGTAAATGAATTCACCTCTGATCTGTTGATTAGTC
TATTAATTTAAAGCAGAATGCACGGTGTGATGAAAGGAGC
GTGAACCAGGATGTGGCTCAGCACTAGAACGTACCACTTA
CTCTGTGCCTGCAGCATCCCATTCAATTGGCCAGCAGTCT
ATTCCCATCGTATAGATGCACAAACACAGGCAGTAAATGG
AGGAGGCTGGACTGGAATGCAGGGTATTCTCAGTTGCCAG
CACGTGCTCTTCATGCCACTCTAAGGTGCCTCCTACTTCA
GCTGCTGATTAGCTGTGTGCTTGGAGTCTGTGCCTCAGTT
TCTTCAAATGCTTTACTATACACAGTGGCCGTGAAATTGA
ACATGGGAAAGTGAAGGTGGGAAGGCACATGGTGCTGTGC
AGATGTGTGGCAGGGCTGAGGCTGTCCAGATTCTTCTGTA
TGGGATTGCTTAGCAGCATGGGGCTCCCTGGCACCATCGT
GGTCCTAGCTCCTAAATCCATGCTGTTATCATTTGTGTTA
GGGGAGCTTCCCCTCCACATTCTCCCTTTCTTAGATCGCT
GCAGCCATCCCTGGCATTCGTCTTCCTGCCTGGATTCCAC
CGTGGCACTCTCTCAGGAAGGATGTCCTGGGGGCAGCCAA
GTCTTTTGCTGGCCCCCCGCACCTCACACACACCAAAGGG
CAGACCCCCATGTGTGCTGGGTCTCCTAACATTTCATTAA
ATTTCACCCTCTAGAAAGTGCTGAGAACATTGAGGAGGAA
AGCAGTGTCCCATTAGAAGAGCCAGAGGGGCACTGAGAAG
GCCCTGGGCTGGGCGGGGATTCAAGGTTGCTTCCCTGCCA
TGCGGGAAGCTGGACTGGAACGCTGGCTCTTCCTTGGCCC
CAGAGATCCACCCCTCAATCCCTAAGTGAAGCCCCAGGGC
AGGTGGCAACAGTGTTGGATGCAGTGTCCTGTTTCTGAAG
GACTTTCTCTTTCACCTCCAGCTGCTCTGGGGTATGGAAA
GGAGGTCATACTGCCATCCTATCCCCAAACGCCCGAGTGT
CTATTCCTCTATCCCTTTGCCTTCCTGAGGTGAAACCCTA
TGTCCTTTATGAAGGCTGGGCTGGTCCAACCAGAGGCTGA
CTTAAGGTGCGCCAAGGAGAGCTGGCCATATGCAGTGTGG
GCAGAGGGCAGAGCCAGTGTGGAGGGGAGAGGCTCGCTGC
CCTCTCTAGCCACCCTCCTGTTGCTCTGCATTCCTCAGCA
GGGGAGCGTCCCCAGGGCCCAGTCTCCACTGGCTGTCCCC
CTACCAGATGCAGATGCCGATGCCGATGCCGTCACAGCTC
TGGGCTCTGGGCGAAGCCTGACTCTGCAGTGTCTCCTGTC
TCTGGGGAGGTCATGGGAAACCCCTGCCAGATGCCCCGAG
ATGGGGGTGGGACAGGGAAAGCAGTGCTGCAGCACAGCTG
AGCAGTACTTCCCTAGGCTGGGCTTACCCCTCTTCCCAGG
CCCTAGAAATGGAGGAGTCCGACCCTGGCCCAGGAAGTTC
CTGGCCCCTGCTCACAGCCAGGCTTGTGCGGCTGATGGCA
GGCTAGGGATATATCCAACTCCGGACAGGGACTGGCTCCT
TCTCTCCACTCTTCCTGCACATCTCTGCTCCCTGGATTCT
GACAGCTCACCCCAGTCTCCTTGCTGGCCTCAGTCCTCCA
CACAGCTGAGATCCTGATGCCCTGGAGGGCCATAGACCAC
TGGACTCGAAAGGTGCCTCATGCCAGGCACTCCCTCCCCT
GTTAGCCTGCCTGACCCTTGGCATTACTCAGAATCCAGTG
GCCAAGACCCTGGGATGAACTGAAAGAGTTAGGTCAAGGA
CACTCAAGAGGAGGTGGTGGGGTCAGAGTCCTGAACCCCA
AGCATCCCAAACTGACACCTTAAGGCCTCCTGTAGGTTTT
CCTGGAGTATCACACCCAGGACAGGCAGAGAGGGTTAACA
GATCCCTTGGGTTATGCCGGCCAAGGCCTCCAAAACCCAT
GCCCTTTGGCCCCACAATACAAAGCCTTCTTGTTTGGGGG
TTCAGATTTCCGAGGGCAGTCTCAGGAGGGCTGGCCTGGG
GAAGGGTCTGGAGACCAGGAGAGGGACAAATGGGAAGGCA
ACAAGACCCTCTGGCTGCTGCAGGGCTCCCATGGCTCTGC
CCCCAATATTGCTGGGCTATCCGCACACCTTACCCCTGCA
GCTAAAAGGGCAAGCACCCCAAATTAGATCTTGCCACCTT
GTTTTATGGAAGACTAGCCTCTCTGAGAAGATGCTTTTTC
TGGGCGAAGTCAGCTAAAAGCCCCCGGGTGTCTGGGAGCC
AGACTCCCCTGAGAGCAGGGATTTTACTTCCAGCCGCCTT
CCCCAGAGCTGGCTGGCTGCCATGGGGAGGAGGAGAGGAT
GCTCATTAAAGTGGGGGTGTGGACGTCCTCTTTCTGCCAC
AGAGGAGAGACGCCTTCCTCTGACAGGGAAGCAGCCTCCT
GGGTTCCCGACTCCGTACCTCTCCCTGCTCCAGGCTTCAG
CTTTCCTAAGCATGAAATGGGGGAAATGCTTTCCCAGCAG
ACAGCTCGTGGCACTGCTGGCAGCTGTCAGCAGGATCAGT
CCAGGAGAGTCTCTGAAAGGATCATTTTTCTCCAAGCCGA
TCTCTTTCCCGCCCTGGTGCAGAGCTGCTTGGTGAATGCT
TCAGGACTGGGCACAGGCAGGTTTGGTTCGGATTTCATCT
CCACCATTACAAATTGTGTGACTTTGAGCTTGTTAAATTT
CACCTGCTGAGCCTCAGTAACATAGGGCACATGTCCCCGG
CTTCACAGGGTTGTCTTAACACATGACATGTGTTCATGTA
CATAAAGGAGTTTGGCACGTAGGCTCTCAAAAAGCATTAG
GCAGTGTGTGTCCTCATCAGACAAGTCCTAGGTGGTGAAG
AACATGTAGAACAAGGCAAGAGGGATCTCAATGATTTCTG
AGGAGGAAGAAGACTCCACAGACCCCTCCAGGCTCTCCTC
TCCCAGGCTTAATCATCTTTGCAGGCAGGAAGTTCTTTTT
GCCAGCTTATCTAATTCTCTCCTGCTACAGCTGAGTTCCC
TTTTGATCTTGCCCTGTCACTGATGAGGAAGCGCTGGTGT
CTGGAGGTCACCGCATGGCTAAGTGACCCCTGTGTGCCAG
GCAGACTAGCCACCACTGGGCTTCCCTCTGTGCCTCCTCC
CTACACTCACACATCCACCCGCTGCCCGGGCTGGAGCCAG
GCCTGCCAACTGGAGGCTGGGCGCAAGCAGAGGTCATGGA
ATCAAGACAGACATTGCTCTTCCCCTTAGGCTTGGGTGCT
GTACACCCAGAGACAGGGCGATGAGCTTCCTGACTTTGCA
GTCCCTCCCTGGGCTGTCTCACCAGCTTCTAGGAGCTCCT
TTTCAAGACTCCAGAAAGGCATTAGTCCCTAATGCCTTTC
TTTCTTTCTTTTTTTTTTTTTTTTTTGAGATGGAGTTTCG
CTCTTGTTACCCAGGCTGGAGTGCAATGGCACGATCTCAG
CTCACCACAACCTCCGCCTCCCGGGTTCAAGCAGTTCTCC
TGCCTCAGCCTCCCGAGTAGCTGGGACTACAGGCGCGCAC
CATCATACCCAGCTAATTTTCATATTTTTAGTAGAGACGG
GGTTTCACCATGTTGACCAGGATGGTCTCGATCTCTTGAC
CTCGTGATCTACCCGCCTCAGCCTCCCAAAGTGCTGGGAT
TATAGGCGTGAGCCACCGCGCCCGGCCTCCTAATGCCTTT
CTTTTTTTTTTTTTTTTTACATGGGAATAGGTTTTATTTT
CATCTCAAGAACATTTTTAAGTTGGGAGAAGAAATTCGGC
TTTTGTCAGAATTTGACAGGCTTCAAACACTTGTGATGGA
GGGGCTGTCATCATATCAAAGTCCACCTAGTAAAGTTTTA
GGTGACCAGTGACTTTGTCAATTAGGTCTGCTGGTCCTGG
CCCAATTCCTAGGACAGTTTGAGAGCCTGGTGCAATTTGA
GTACGTCCAGCATCTTGGATTAAACTTACAGTCAGTCCCA
GCATTTTCGCGTGGGTCAATAATGCAATCAGGGTTTCTTC
ATCAGGAGCTTTGACCACCACCTTGGGCTGGCCACAGTAT
TCCCACTGTTTGAGCACTTCAGGATTTCTTCTTTGAATCT
GCTTGTAGGCTGAAACAGCAGCATGAGAGCACTGGGCAGC
GACTTTCCCTTTTCCCATCTTTAAGTCATTTCGAACCACA
AGAATCATCTTGTACTCCCCACTTTCTCCCAAGATGCTTG
CTTCAGTTTCAGTCTCTGTGTGTATCTTGCTCATCCTGCT
TTTGGGGAGCATCCCAAAGCGTACTCGGAGGCTCCAGCCC
AGGCATATGCCACAAGCAACTCCAACAGCCAAGCTGAGTG
CACTGGGATGAGCCAAATATTCCATAACCAAGGATTTGAA
GGGCATCTACAGTACCTCCTTTCCTCACTCGCGCCTTCTC
TTCTTCTGGGCGGCCAACACGTTTCTATCGCCCGAGCTAC
CTCTTCCGGGCCTAATGCCTTTCTTAAAGGAGAAAAGAAC
AGATAGGCTTTTAGCCCCCTGGGGCTTTTGGGGCTTTTTC
CGAAGGGATTAGTCATTTTGGCCATCTGAAGGGTGATTCT
AGTCTGGGTCTGTGGTTCTTCTCAAAGCCTTTGAGGTAGG
GAAGAGGGTGTCTGCCAGCCTAAAAGTCCCTGAAGTGCAA
ATTACACACAAGTGGGCAGCTGCAAGCATACCAGCTCTCA
CCAGATCGCCTCTGGATTGAATCTTCAGGGCTGATGGCTA
AGAAAGATGAAAACCTTTTTGCCTATCAGCTATGTGACCT
TGAGCCGAGTTACCAGTTTCTCTCTGAGCCCTCATTTGTA
AATTAACGGCAAAAATACCCACCTTAGAACTAAATGATAG
AATGTAATAACCTAACACGTGTGAAGCATCCTAGATAGTG
CCTTTGAGAGGCAGTCCTTGCTCTGTAGATGTGCTGGTGG
TTACTAACTGAGGAAGTCAGTCAGGCAGGTGTGACGGTGT
TACCGTTACTGGCAAGGAAAGGCATCAGGAATCACAGATC
TTGCACCATAGTTGTAAGAATTTCTGGATTCTGGTTAGCT
GTTTTAATACGGTAGCCTGTGACCTCTCATCAGTGAGAAG
ACAGAACCTTCAAGTGGAAAGAGCCTGGGACTGCACCACT
GGGGACCTCAGTGTAAAGATTTGGGGGCAGGTGAGTTAGG
AAGCGAGGGAGGGACCCTAGCCCCCTGATTGGGTGGGACT
GACTTCACCTAAGAAGCTGAGCCAACCCCTAGGAGCCCAA
GGTCACTGGGCAGAGCTCCTGGGAGGGCTGATTGGCGGGC
TTTGTGTGATGTCATTAAGGACGAGGCTGGGGATGAGGCC
AGACTAGCGCCTTCCTCCCTCCTAAGCTACGGGATAGGGT
GCGGGGCTCCCGGCACGTGCCCAGACGTGTTCTGTCGGTA
CCCTTTGCAGTTTTCTCTCCTTGGCAGTCTCTCAGCATAC
CCCCGGGCTACCTCCTTGTCTCCTCTGTCCTCCCCTTCCG
CCCCGTCCCCCTGGCTCCCCTAAGAGCCGAGGATCCGCTG
AGCTCAGCTCTTCCCGCAGCTCTGCGCCTCGGGCTTGCAG
CCTTTGTCCCGCCGCCACCGCGGGCACCCAGCGGGTCAGG
GGCAGGGGGTGGGGGTCAGCCTGGGAGGATGGGGGCTCCC
CAGCCGCCTCACGTCCCTGGCCTCTGCGTGCGTGTTTCTA
CGGGGATGGGGGACGGCTTCCCACATCACACCCGCTCCTG
CTCAATTGTGAACAGAGGAAGCTCAGCAGCCTCGCTGCCT
GAGCCAGATCCTGCCTCTGAAAAGCTCCGGGCCCTTTCTC
CTCGCTCCCGCGCCCGCTCTACCCGCCGCTCAGCCTCCGG
GTTGCCAAGTGGCAAATAGGCCCAGCTCTGTTCTGGGAGA
TTCCGGGGGCCTTTCTGAGTGGGGCTGTCCAGCCGGCCCT
CCCTCCCGGCAGAGCCTTGAGAAGGGATGGAAGGAAGATT
GCAGGGGTGGGGCCTGGGCTGAGATGCCCCCGGTACCCTG
GGCAGAAATGACACTGGATGTTTGGGCCACAGAACTTTAC
TGGCAGAAACCGGCAGCTGGTCTGTCATGGGCCACAATTT
GCTAATTTGGTTTTTAAGATACTGCACTAAGTTGTAATTT
ATCTTGATTACTGAGTTTTTTTCTTGCCTCCTTAAATTTT
GAACTGAGGGTGAATGCCTCCCTTGCCTCACCCTAGTCCT
GGCTCTGGTCCACACCCTCCAGGGCCTGTGTTTTAGCTGG
AAGGCCCTGCAGGCCACATGCATGGGCTCATGCCTGTAAT
CCCAGCACCTCTTGAAGCCGAGACAGGAGGATCACTGAAG
CCCAGGGGTTTGAGACAGGCCTGGGCAATATAGCGACACC
CTGTCTCTGCAAAAATGTTTTAAAAAGGAAGACCCTAGAG
ATCCCTGACCCCTTCCATACCCCCGGGGAGGAAAAGGACT
GTTAGTGGTGCCCATCCTTGCCACCCTGCTTCTTCCTTCC
GCTTATCTGGGGCCAAGTGGGCCACTGCCACTTTGAGGGC
AGCCCAAAGAGGTGACCTCACCAAGGGTGGGGCCAGGAGA
AGAGGCTGCTGCAGGGGTAGGTGATGGAGTTCTTAGAAAG
TCAAAAGCGGCAACAGACCTTCTAGATAGCCTAGGAGGAA
GCAGGCTCGTGAACCACAAGAGAGTCAGGGCAGAGCTGAA
AAGGACCCTGGTCGCTTGTCTCCTAGCCCTTTTGTCTCCT
ACCTGTGGGGTGTCAAGTTTGAATTTGCCACCAGGCAGGG
TGTGGTGAAGAGTGAGCCCTCAAAGGCAGGGCAAGCCTGG
TGCCCAGCCCTGTGCATATGTAAACAGATATACAGGGCTC
CTTCTGGAGAACCTTCCTGTCTCTGATGCAGGTGGTGTGG
GATGAGGTTTATTTAGCAATTTTAGGATTAAGAGGTTTTA
GCTGGGCATGGTAGCTCATGCCTATAATCCCAGCACTTTG
GAGGCTGAGGTGGGAGAATCACCTGAGCTTAGGAGTTCAA
GACCAGCCTGGGCAACATGGCAAAACCTCGTCTCTACAAA
AACACAAAAATTAGACGGGCATGGTGGTATGTGCCTGTAG
TTGCAGCTGCCTGGGAGGCTGAGGTGGGAGGATCACCTGA
GCCCAGGAGGCCAAGGCTGCAGTGAGCCATGATTGTGCCA
CTGCATTCCACCCTAGGGCAACAGAGTGAGACCTTGTCTC
AAAAACAAAAATAATAAATAAATAAGTAAATTTTCTGACA
GAAAGCAGCTGGAGGACTGGAGGGGCATTCATAGCCAGGT
CAGGGGTTGATGCCCAACTTCACTGTATTTAATGTGTGTG
TGGCTTAACCACTTCAAGCCTCTACCTTCCTTGCTGGAGA
ATGGGGATTAAAATCCCTAGGTCATAGCATCACTTAAACG
AGGTGATCTGTGGATGGTGCCTGACCCAGCGCTAGCACAT
GGAGAGCATCCCTGGCAGCTTAGTTCTCCTTTGCTTGCAT
TTCCATTTACTCATTCCGTCCAACACGCTCTCCCTCTTCC
AGGTGAGTTGCTTTGGGAATTGGTGACTCATCCAGGGTCC
ATGCCCCCTGTCTCCCAGACAGTATCTGTTTCTCAGGGCA
ACACTGCTCACGCATGCTCACCTGCACCCTGACAAAGCAG
TCTGGTGCTAAGTGTAGATCAGTATTGGGCTGGTTGTCCC
TTTCTGACCACAGAATGTGTTGGGTCAACAAAGGGGCCCA
GGGTGAGTGCCCAGCTGACCCCACAACTCCTGGACCCTAA
AACTCTGGGGTCTCCTCCCTACATCCTCTCTCCTAGACTG
TTGTTCTGCCCACTCTCTTCATCCTGGCAGGCAGGCTCCC
CAGGTGGTCCAGGGGCTGATTGCTGAAGCAGAAGCTGCCC
CCCTCATTGAAGGGCTCTGACAAGCAGGGCTGTTGCCCCC
CCTCCTGCTCCACTGTCTCCAGGGATGGTGATTTGATTTC
CTCCAATCGCCAGCATTGCCATCTGCCTACAGTAATTAAA
TGGTATTTGAACTGAATCCAGAAATCCCACTGCAGGCAGC
CACGTGGTAGGGAGGCCGTCTTCAGGAATTGGTGCTAGCC
AGCAGAGCTGGAGGGTCCTCAGAGGCTGCCCATGCCAGGC
CCTTGGTTTACCTAGGAATACCTGGGTGCCCTGGGAGGAA
GTGCTTAGTCTTGGATCCCAGGAGCCCAGGGGCAGAGCCA
GGTCTGAGAGCCAGATTCCTCTTCAGTACCTGTGTGCAAT
GCCATGCCCCTCCTTCCAAGATTGCTCCTGCTCTCTCTCC
CTGCATATGTGAGATGTTCTTTCCCCCGGCACTCTGAGCC
CTGGCCCTTGGAGACAGGGTAGTGTAAGACCATTGAAAGG
GCAGTGCATGCAGACTGCATAGGTTCAAGCCCTGGCTCTG
CTCCTGACTGTGACCTGTAACTCTGGCTGTGTGCCATCTC
AGCTTCCTCATTCATACGTGAGGGTCATAGTCCTCACCTC
CCAGTGTCTTGAGGACCAAGAATGAATCCATAGCAGTGTT
TAAATGCTGCCTGGCACAGAGTGAGTGCTCAGTGTGTGTT
CACTGCCATCATTAGCAGTAGAGGTAGAAGTAGAGGTAGG
AGCCTTGCTGACCCTGAGCTCTTATTGGAGCCTCAGGTTT
CTGGTCTGGAGGTCCAGAAGGATGAGCAAGAATTGGCCAT
TCTTTTCCCAGGCAGAAGCCAATTCAGGTGGAAAACGGAG
AAGCAGGGCTTCCCTTCCAACCTGGGCCAGACAGCTGGAT
AAATGTGGTGACTTCTTTTGGGCTTCCATTCCTTTTAAAG
GAGAGCCACTGACCTGTGAGGGCCTGTTCACACCTCAGAA
ACAGTTCTGAGGAAGGCCCAGACTCCTATCTGTGGGTCAG
AACTGGGCCTGGTGTAGCTCACCCCCATCCCTCCCTGCTG
GGCTTTCCCCACCTCCCCAGTCTCCTTTATTCCCTTGCAG
TGGAAATGTAGGCAGCAGGCTCAGGTGAGCACCTTACCCA
GCCTACAGCTCTGAGTGGACCTTGGGGACTGCGGCAGCTG
GGGACAGAGACAGGATGGCGACTTGGAGGCCCTAGACTCT
GTGGCTAGGTGCTTCTGGGCCCAGGATGGGTGCTGGCCTG
GCCCCTGGCATTCTTTCTTCTCTTGGTGAGTGTTGGCTTA
GGGAGAGGAGGCCTGACAAGCAGTTCATTGTGAGTGCCTG
CTGATGGGCTGGCTTGTATGAGCCCATGGGCATGAGAGCC
TAACCCCCATCCCCTTTTACTTTAGGGGGTTGGGGTGGGG
TGGTTCTTTCTGCCAATCCCTGCACACGCATGCTTGCTGA
CTCCTTCTTGGTTGCCATGGGAACCTTGTCATAGTGATGG
CTGCTTGGGAGAGAGAGGAAGGGGTGGCTGGATAGATAGT
TCTGTCTATGGCTGGCTCCTCATTCAGTCCTGATGCCGCT
TTTCTTCCTCTTTACAGGGAAGCCTGCCAGGATCTGGCTT
GAGAGCACACCCTGGGCTGGCCTGGTGTCCTTTCTAGAGG
CCCTTGCCCTTCACAAGGGAACCTGGGACTTGACCTGGTC
AGCCCTAGCTGTGCGTGGTCTGGCCCCTCCACTCCTAGAA
AGGAAGCAGAGCTGGGGCCTAAGAACATCCACCAGGCTCT
GGCATCTGGGAAGGGGGCTCCTGGTCTGGCATCAGGGAGG
GTAGCTCCCGGCCTCCTGCTTGCAGCCCCCATAGGCGTTG
GCAGAGGCTCTGGCCTCCTCTAGAACTTAGTCCTGGTTCT
GGGAATGTGGCCCAGAGCTGTGGGAGCATCCAGTTCCTTC
TCTTCCCCACCCTGGCCCTGCGCTTTGCCTCCCCAGCAGT
GGGCAAGCCGTTTTCTCTCCCCTGGCAAGATGCTGATTTC
TAGGGCTTCCAATCCAGTTGGGAGTATGTGCTTTTATGTC
ACACAGACCTGGATATGGCGCCATCACTTTCCGTAATACA
CCCTTGGGCAAGTCATTTAAACTCTCAGCTTCAGTTTTCT
CATCTGTAAAATTAGGCAAATAATAGGCACCTCACAGGTT
TATAGTGAAGAATACATGAATTAATTTATGGAAAGTACTT
TGAACATAGATCTGATATATACTGAGTGCTCAATAAATGT
TAACAATTGCTGTTTTGATGATGTTCATATCGTTATTACT
ATTGTATTACAAAAGTTGGCCGGGCATTGTGGCTCACACC
TGGAATCCCAGCACTTTGGGAGGCTGAGGTGGGTGGATCA
CAAGGTCAGGAGTTTGAGACCAGCCTGGCCAACATGGTGA
AACCCCATCTCTACTAAAAATACAAAAATTAGCTGGACGT
GGTGATGTGTATCTGTGATCCCAGCTACTCAGGAGGCTGA
GGCAGGAGAATTGCTTGAACCCAGGAGGCAGAGGTTGCAG
TGAGCTGAGATGGCGCCACAGCACTCCAACCTGGACGACA
GAGCAAGATTCCATCTCGGGGGAAAAAAAAAGTGGCCCAT
GTCCTCTAGGGGCACATAAGCTTCCCTCCTTTTCCTCTGG
CTCATGGGGGAAGTGGCAGCTTGGCAGTCAGTGTGAGGGA
GGGGCCTGTGGCAGCCCCCTTCCAGCTGCCTGACCCAGGG
CTCTCTCCATCCTGGACAGGATCCGGCCCCAACTGTCAAA
GGAGAAGATTGAGGGCTGTCACATCTGCACCTCCGTTACC
CCAGGAGAGCCCCAGGTCCTGCTGGGGAAGGACAAGGCCT
TCACCTATGACTTTGTCTTCGACCTGGACACCTGGCAAGA
ACAGATCTATTCCACCTGTGTGAGCAAGCTCATTGAGGGC
TGCTTCGAGGGCTATAATGCCACGGTGCTGGCCTATGGGC
AGGTAAGCCATCTTCACGCCCACTTATGGCTGCTCCAGCC
TTGGTCTCCCTGCATCCAATGAGAAGGCCCCACCTTCGCA
GCAGCTGAGACACAGCCTCAGGGTTTTGTCTGTTTAAGGA
TGCTGCTGCACCGCTGGTTAGCAGAGCGAGGGCTGTCAGT
CAGACACTTCCCCAGAGCGTGGCTGCAGGACCAAGAAAGC
AGCAGGGGAACCAGGCTGGGAGGTGGATGAGCTAAGGGGA
TTTGGCCCAGGCACAGAGTTTGCTGGTGCCTCCAAAGGGT
ATGGAGTTATACCCTCCTATCTTTGCCAATGCAGACGGGG
GCTGGGAAGACGTACACCATGGGTACTGGCTTTGACATGG
CAACGACGGAGGACGAGCAGGGCATCATCCCGAGGGCCAT
CGCACACCTCTTTGGGGGCATTGCTGAGCGCAAGCGTCGG
GCGCAGGAGCAGGGTGTGGCTGGACCTGAGTTCAAAGTCA
GCGCCCAGTTTCTGGAGGTACTGTGGCCTCACAGGGCGGG
CAGGTGGGAGGCTTGGTGGACTGCAGGACCATGGAAGCTG
GGCCTTCCTCCAGTGCAGTGGAATGAGCCCAGGGAATCAC
GGGGGCATCTCCAGGTGATGAGTTCCCTGCTACTGAAAGA
ATCCAAGCTATGGTGGAGGACTACTTGGTGGGACACTCGA
AAGGGGTTCCTGCATCAGATGGAGCTTGAGTTGATGACCT
GTTTGATCCCTTCACACCTGACTGGTTTTAGCTCTGACAC
TGATTACCCTTGTGACCTTGAGCTAGTCATTTCACCACAT
TGAGCCTCATCTGCAAAATGGGGTGATACTGGCCTTCTCT
GTGTCCCCCCTCAGCCTCAGGGCAGCCTATCCTGCCCCTC
TGGCTCAGGTGCTTCCTGCCCCCTGAGTCTTCTCTGACCC
CAGGCAGGAAGGTCCTCCAGGAAAGGTCTTTCTGTGTACC
CACCCTTCCTGTCTCTGGGAGAATGTCAGACCCAGACTGG
CAGCTGCGGAGGGGCTTTTAGTGGGGAGCAGGGGGTCTCA
TCTTGACCCCCACCCAGTAAGGGTACTTACCCCTAAACCC
TGGAGCTCTGATTGTATCCAGGTTGCCCTCTGAGGGAAGC
ATGTGGCCTTGGCCATCTCCAGGCCTTCCCCAACCCCAGC
CTCTGCCTATTACAATACAGCTTCCCCTCCTGGGCACCCA
GGTGGTGGCTTGCCCTCTAGGGTATCCTGCATTTTAGAAT
TTGGAGGTTTTCTTTGTTCCTCTGGACTTTTGCTTCTGAT
AAATGAACTACCTATGTGTGTGTGAGTCTGTGTTCCTATC
TATATGTGTAAGTCATCTGTGTGTCTGTGTCTGTGTGTGT
CTCTGTCTTGTGTGTCTGTGTACGTGTGTCTATGTGTCTC
TGTGTGTATATGTCTGTGTATGTATGTCTCTGTGTCTCTG
TGTGTGCATGTCTTTGTCTGTGTGTGTGTCTGTATGTCTC
TGTGTGTGCATCTGTTTCTGTGTGTACAATCTGTGTATGT
GTGTCTGTGTATATGTCTATATGTCTCTGTGTGTGCACGT
CTGTGTATATGTGTCTATGTCTCTGTGTGCACGACAGGGT
GTGTGTGTCTGTGTGTGTGCGTGTTTCTGTGTGTGCACAT
CTATGTATGTGTGTGTGTCTGTGTATATGTGTACATGTCT
GTGTGCATGTCTGTGTATGTGTGTCTCTTTGTGCATTTTT
GTCTGTGTGTCTATGTCTGTGCAAGTGTGTCTGTGTGTCT
CTGTGTGTGCATTTGTGTCTGTGTGTATGTGTGTCCGTGT
CTGTGCATGTGTCTGTGTGTCTCTGTGTGTGTGCGTTTGT
GTCTCTGTGTGTGTGTCCGTGTCTCTGTGTGTGCGTTTGT
GTCTGTGTGTCTATATGTCTGTGTCTGTGCATGTGTGTCT
ATGTGTCTCTGTGTGTGCATTTGTGTCTGTTTGTCTATGT
GTGTGTCCGTGTCTTTGCATGTGTCTATGTGTGTCTGTGT
ATGTTCATGTCTATGTCTGTGCATGTGTGTCTGTGTGCAT
CTGGGTGTATCTATGTGTCTGTGTCTATGTGTCTGTCCAT
GTGTCTGTGTCTATGTGTCTCTGTGTGTGTGCCATGTCTG
TGCATGTCTGTGTATGTGTGTCTCTTTGTGCATTTTGTCT
GTGTGTCTATGTCTGTGCAAGTGTGTCTGTGTGTCTGTGT
CTGTGCATGTGTGTCTGTGTCTGTGCATGTGTGTCTGTGT
CTATGTGTCTATGTGTGTGTCCGTGTCTCTGTGTGCGTTT
GTGTCTCTGTGTGTGTCCGTGTCTCTGTGTGCGTTTGTGT
CTGTGTGTCTATATGTCTGTGTCTGTGCATGTGTGTCTAT
GTGTCTCTGTGTGTGCATTTGTGTCTGTTTGTCTATGTGT
GTGTCCGTGTCTTTGCATGTGTCTATGTGTGTCTGTGTAT
ATGTTCATGTCTATGTCTGTGCATGTGTGTCTGTGTGCAT
CTGGGTGTATCTATGTGTCTGTGTGTGTGTGTCTGTGTGT
GTGTCTGTGTCTGTGCATGTGTCTATGTGTCTCTGTGTGT
GCATGTCTTTGTCTGTGTGTGTGTCCGTGTCTGTGCATGT
GTCTGTGTGTGTGTGTGTGTGTGTCTGTGTCTGTGCATGT
GTCTATGTGTGTCTGTGTGTGTGTGTCTATGTCTGTACAT
GTGTCTGTGTGTGTCTGTGTATGTGTGTCTCTTTGTGCAT
TTTGTCTGTGTGTCTATGTCTGTACAAGTGTGTCTGTGTG
TCTCTGTGTGTGCATTTGTGTCTGTGTGTATGTGTCCGTG
TCTGTACATGTGTCTGTGTGTCTCTGTGTGTATGCGTTTG
TGTCTCTGTGTGTGTGTCCGTGTCTCTGTGTGTATGCGTT
TGTGTCTGTGTGTCTATATGTCTGTGTCTGTGCATGTGTG
TCTGTGTGTGTCTCTGTGTGTGCATTTGTGTCTGTTTGTC
TATGTGTGTGTCCATGTCTTTGCATGTGTCTATGTGTGTC
TGTGTATGTTCATGTCTATGTCTGTGCATGTGTGTCTGTG
TGCATCTGGGTGTATCTATGTGTCTGTGTGTGTGTGTCCG
TGTCTGTGTGTCTGTGTCTGTGCATGTGTCTATGTGTCTT
TATGTGTGTGTTTGTGTCTGTGTGTGTGTCCGTGTCTGTG
CATGTGTCTGTGTGTGCGTTGTGTCTGTGTGTCTATATGT
CTGTGTCTGTGCATGTGTGTCTATGTGTCTCTGTGTGCAT
TTGTGTCTGTTTGTCTATGTGTGTGTCCGTGTCTTTGCAT
GTGTCTATGTGTGTCTGTGTATGTGTTCATGTCTATGTCT
GTGCATGTGTGTCTGTGTGCATCTGGGTGTATCTATGTGT
CTGTGTGTGTGTGTCCGTGTCTGTGTGTGTATGTGTCTGT
GTGTGTGTGCCCATGTCTGTGCATGTGTGTCTGTGTCTCT
GTGTGTGCACTTCTGTGTCTGTGTGTCTGTGTCTGTGCAT
GTGTCTATGTGTCTTTATGTGTGTGTGTTTGTGTCTGTGT
GTGTGTCCGTGTCTGTGCATGTGTCTGTGTGCGTTGTGTC
TGTCCGTGTGTCTGTGTGTCTATGTGTCTGTGTGTGTGTG
TGTGTCCGTGTCTGTGCATGTGTGTGTGTGTGCATTTGTG
TCTGTGTCTATGTGTGTCTGTGTGTGTGTGTGTGTCCGTG
TCTGTGCATGTGTGTCTGTGTCTGCGCATCTGTGTCTCTG
TGTGTGTCTGTGTGTGTCTGTGTTCATGTACCTGTCTGTG
TCCTGCTGCTTGTGTATCTCAGTAAGCATCTCTCTCACAT
CTCTTTGTTTTCATCCCTTCCTTATCCTGTTGCTGTGGAG
AAGCCCCAAAGAGTAGGTTCCTGGAAAATCAGTTCCATAC
GGTGAACCACAAGAGGTCAAATGATGCAGTGTGTTTGCCC
CAACACAGACAGACAGACAGACACTGTGGGCCCCCATCTG
CACCATCCTTTCCATCTGCTCCTCCCCATTCATGTGGATA
TTTCAGTCCCTTTAGGGCTGTCAAAGCCTGGATGTCTGAG
GGCTGCAGTCTCCCCCTGAGCCCCACAGCATTTTCTTGGC
TGCTGCCCTAGCTGCCCCATCCCTATTCCACTCCCCAGCC
CTCACTCCCTGCCTGCTGAGCATCCCAGATTTCAGCAGGT
GATACTTGCCCTGCCAGCAGTTCCAAACACAGGAGTCTTC
TTGGCTGAGACTGCCTGAAGTGGGGTGACTGCTCCTGGCC
AGGCCCCCTCACCACGATGATCTCACCAGGTGTGCTCTCC
ATGCCCGCCTGCTGCCTAGCATAGGGCAAGACACAGAGGC
GTGTTCCTCCCCTCAAGAGCTTGTCGTCACCTCAGAGACC
GCCTGGGTCAGGGCACAGCTCCCCTGGTCTCCACTGAGCT
CTGTCTCTGCTCTCCCTCACCTGGAGTCACATCCCCACCC
ACTCTTTCCCACTCCAGGAATACAACAGGATCTGCTCAAA
CTGTGGCCACCTCTTCTTCATCTCCTGCATCTTAGGGCCC
CATCCCTTTGTCCTCCTTCCGTCCTTAGCCCCTGCTAGGA
CTGAGCTGCTGGCTGCTGGTTCCTTGGGGAGTGAGGAACA
GCATGCAGCCTCCAGCTACTTCTGCTCAGGTCCCAGCTGC
CTCCTGCCCCTATCCTTCAGAAAGGCCATGGGATTCAGAA
CCCAGAGGCAACCCAGAGTCTCAGTTTGCACATCTATAAA
ACAGAGATGGTTTACAGGCATGTGGCAGCCACCTGAGGCC
CCACTGCATGCCCTGTGCATTCGGCGGTTTCCTTCCTGCA
CAGCTCTACAATGAGGAGATCCTTGACCTGTTTGACAGCA
CCCGTGACCCTGACACCCGCCACCGCAGGTCCAACATCAA
GATCCACGAGGACGCAAATGGTGGCATCTACACCACCGGC
GTCACTTCTCGCCTCATCCACTCCCAGGAGGAGGTGAGCA
TCTGGAGGTGTGGAACAGGCCCGGGGCATCCCGAAAGGGC
AGGGGCTGGCACCACCGTAGTCCTGAGCCCTCACTTCTGC
CTCCATTTCCAGCTGATCCAGTGCCTGAAGCAGGGGGCCC
TGTCGCGCACCACAGCTAGCACCCAGATGAATGTACAGAG
CTCTCGCTCCCATGCCATCTTCACCATCCACCTATGCCAG
ATGCGCGTGTGCACCCAGCCCGACCTGGTGAGGAGCCTGC
GGGGGGTCCAGGAGCCGGCTTGCTATAGGGGCATCCCAGG
AAGGGCAAGATGAGGAGCCACAGATCCAGAGACAGCAAAC
AAGATTGAGGCTAGCCTCTGCCGTTTCTTGATTTTTATGT
ATTTTTCTTGAGCCTCAGTTGCCCGATTTGTAAAATGGGT
TAATGATCTCTCTATCATGGTGCTGTGAGGATTAAATGGA
AATCAGTCTTGTGCAAGTACTGTGTACATTGTGAGATGCT
CTGCCTGTGTGGAGGACAGTGTAACACATTTGGCCATCTG
TCCTGCATCTCCCAGATGGCAGTACCGTGAGCAGGGGAGC
CAGCGAGGTGGGCGAGGGCTGGGTGATTCAGAGCTGACTT
CTGTTGCAGGTGAATGAGGCGATGACCAGGCTTCCTGATG
GTACACCTCCCTCCAGTGAGTATGAGACACTCACTGCTAA
GTTTCACTTTGTGGACCTGGCCGGCTCAGAGCGGTTGAAG
CGGACAGGGGCCACCGGCGAGCGGGCCAAGGAGGGCATCT
CCATCAACTGTGGCCTGGTAGGCACATGGCAGGTCATCAG
CCCCAGCACCCACCACTCACACAGCTCAGTCTCAGACTGA
GGCCCTGCAATCCCATGCCTGCTGAGTCCTCCTTGGACAT
CTTGCCAGTTAGCCCTTCACTCCCAGACCTCATCCCTGCC
CCCAACTTCCCGATTTCACCAGCTTATCCATCTGCCTGTA
AACCCACCCAGAGAGCAAGAGAGCTGCTGGGGCCAGAGAG
GCAGGTACAGATGACTTCGGGATTGTCTTGTCCCTCCCTC
CTCCCTCCCTCCACTCCCTGAGTGACTCTTGAGTGCCAGA
GTCTGTCTCCTGCAGCTGGCCTTGGGCAATGTGATCAGCG
CCTTAGGGGACCAGAGCAAGAAGGTGGTGCACGTTCCCTA
CAGGGACTCCAAGCTCACTCGGCTCCTCCAGGACTCGCTG
GGGGGCAACAGGTATCTGGTGACCAACACCCAGGAAGGGG
ACAGGGGAGGCAGGGAGATTCCTGAAAGATACTGGTGTGT
GGATGTGGCACATGCCTGCCTGGGAGGAGGAGGCCCTCCC
ATCCTAGGCTGCAGGTTTGGGAGGTAGGAACCTTGAGATG
CTTCATGACCTTTAGACAGCTATGGTCAGACACAGTTTCC
TTATCAGTAAAATAGGGGGAGATGTTCCTAAGGAAATTCC
TATAGCCCAGATGAGATGATAGATGGGAAATGCTAGAAAA
TGCAGAGCTGGCTGGGCGTGGTGGCTCACGCCTGTAATCT
CAGCACTTTGGGAGGCCAAGGCGAGTAGATCACCTGAGGT
TAGGAGTTCAAGACCAGCCTAGTCAACATGGTGAAACCCT
GTCTTAAAAAAATAATGAAAAAGAAAAAAAAAAAAGAAAA
TGCAGGGCTGTGGCTCATCCTCATCACCAAGCAAAGGACT
CTGGCAATTGTGCATCACTGCATCCTTAGCCTTGGTAGCT
GCCTTCGCTGTGGTTACCTGCTGTTGCAGTGGAAACTCCC
TGCCAGGTGGTCCAGATGCCACATCCTAGGTTCTGTCCTC
CTGAATGCCCAGGTCCTTTGGGCATTAAGGCAGTGGGGGA
ATGGGATGGGAGCAGGACCTCTGCTCTGAGGCAATGCCTC
TGGAGACTGGCTGGGTCCCTCACCCACACCAGCCTTTCTG
CACCCCCAGCCAGACCATCATGATCGCCTGTGTGAGCCCC
TCAGACCGAGACTTCATGGAGACCCTCAACACACTCAAAT
ATGCCAATCGGGCCCGCAACATCAAGAACAAGGTGGTAGT
GAACCAGGACAAGACCAGCCAGCAGATCAGTGCACTGCGG
GCTGAGATCGCCCGCCTGCAGATGGAGCTGATGGAGTATA
AGGCGGTGAGCATGATCCTGGGCACTGCCCAGCACTCCTT
GGAGCCAGTGTGCCCTCTCCCGCAGCCTCACCCTGACTCT
CATCTCCCTATCACCCACCATCCACTTTGGACGTGACTCT
TGAGCATCGGTTGTGTGCCAGGCATGATGCTCACTATTAG
GGACTCACCCAGGTGAATCAAGCACAGTCTGAGCCCTCAG
GATTTTAGAATATTAAGTTGGAGGAAGAAGGGCTCCCTGG
CTTTTGTTGCATAGATCTTATGGACACGGAAGACACTCTC
CAGGGTGTTTTCATATCTGCTGAATGTGTTGTGTGGGAAC
AGATGAGACACTAGACTGGCACAGAATCGTTGGTAGAAGG
GACGGCAAGAGCAGTTCAGTATGCTGCAGAGAGAGAGTTG
GCCTTCTTTGCTTGGATGGTCAGGGAGGGTCTCATGGAAA
AAGGGGCCTTTTATATGGATTTTGCAGAATTAGTGAGATA
ACAACAAAATGAGATGGGACAGGCATTCTAGGTAAGGAAC
AAGCCATGCACAGAGAAACAGAGTGGGAGAAAATGGGTCC
TTTGAGGGAGTGTCTAATTCCATGTGACTAAGGCAGAAGT
CACCAACTGGTAGCCCATGGCCTGAATCTGGCACATATAT
GAGTTTTGGTTTGGCTTGCACTTGTTTTAAAAGAAGACAA
CTTAGTTGTCAACCTTTCTGAAAGTCAGGGAGTTTCAGAT
TTGCTGGAACTACTTACAGTACTAAGTTGGCTGGAGTGGC
ATAGGGGCTGCGCCTTTTATACTGAGTCTGGACTCTCTGA
GCTCCAGTCTCTACCACTCCCTGTTGTCTTACACCCAGCC
TGACTCATTTGTACCAGCTTCTGCAGAGAGGGTTTTGATC
CTTGGACTAGTGTTTATGGAGATACAGGAAAGTACACTGT
GGAAAGGTAGATCAAGTAAGATTGTGAGAGGCCTTGGGTG
GCTGCTTACAAAATTTGGACTGTTTATTGTCAAGGAGAAC
TGCGTAAGGTTTTTGAGCATTGGGGGCCAGGAGCTGTGTT
TTAGGAAACCTGTGGCAGGGGAGAATGGTGGTGCTGCCAT
ATCCAGGGGAAGGCCAGGGTGCTGGCAGAGGGAGGAGCAT
CGTCAGCCCCTTCCCCCGCCTGCGAGCTCTGCTGCCTGAC
TGCTCTCCGTCGCCCCTGCTCCCAGGGCAAGCGAGTGATA
GGGGAGGATGGTGCCGAGGGCTACAGTGACCTGTTCCGGG
AGAATGCCATGCTACAGAAGGAGAATGGGGCTCTGCGGCT
CCGGGTGAAAGCCATGCAGGAAGCCATTGACGCCATCAAC
AACCGTGTCACCCAGCTCATGAGCCAGGAGGCCAACCTGC
TGCTGGCCAAGGCTGGTGAGTTGGGGTGTGCCAGGGCAGC
TCAGAGCACCAACGAGCTAGGACTCCCTCTCCCCACACCT
ACCCCAGAGCATCGGGTGGGCTAAGCCAGCCAGTCAGTTC
ACAGTTCAACTCATTTATGCATTTTTTTCACTGGATTTTA
AAACATCTTTGTATGGCACGAGTCATAAACGAACACTTCC
TTCTTGTTCAACATGCAAACAATACATCACTATATGAAGT
GAAGGTTAAAACTGCCTCTCCCTGAACTCTCCACCCCAGG
CCCTCTCTACTTCTCAGAAGGAACCTCCATGAGCAGCTTG
GTGTGTATTTTCCCACACCTTTCTCAGTATTTGTTTCAAG
TATGAATACGTATTCATATATATTCTTAAATGTGCATACG
ATACAGACTACTTTTTCTATGTATGAGATTGCATATATTG
CTCTAAGACTTTCCATTTAGATTCTGTTTTAAAAATCTTT
CCATATTAAACCTACTTTGGGTTCACGCCTGTAATCCCAG
CAACTTGCGAGGCGAAGGCAGGAAAATTGCTTGAGCCCAG
GAGTTTGAGACCAGCCTGGGTAACATAAGGACACCTAGTC
TCTGCACAAAAATACAAAGATTAGCCAGGTGTGGTGGCAC
ATGTCTGTAGTTCCTATTACTTGGGAGGCTGAAACAGAAG
GATTGCCTGAGCTCAGGAGGTCGAGGCTGCAGTCAGCTGT
GACTCTCACCTGGGCGACAGAGCAAGACCTTGGCTCTAAC
CAAAAAATTAAAATAAAAAAAAAAATACCGACTTCTCTTC
ATCTTCTGCCATGGTGTCCCATATGTGATAATGATGAATA
AATTTATTATCATAGGCTTCTAGTGATGGGCATTCGGATT
GTCTGCAGTTTCTTGCTGTTGCCGGCAGTGCCTGTATACC
TCTGTGCAAGGTATTTTTTGATATAGATTCCTTTTCGGAA
AAGGCTCACATGAGCTACCCTATTACGGGCACAGATATAA
GAGCAGTAGTCCAGAGGTGAAGGCCCTTGCTATTTATCTT
TCTTCTTCTTCTTCTTTTTTTTTTTTTTTTTTGAGATGGA
GTTTCGCTCTTGTTGCCCAGGCTGGAGTGCAATGGCGTGA
TCTTGGTTCACTGCGGCCTCCGCCTCCCAGGTTGAAGCAG
TTCTCCTGCCTCAGTCTCCCAAGTAGCTGGGACTACAGGC
ATGCACCACCACGCCCGGCTAATTTTGTATTTTTAGTAGA
GACGGGTTTCTCCATGTTGGTCAGGCTGGTCTCGAGCTCC
CGACCTCAGGTGATCCGCCCACCTCGGCCTCCCAAAGTGT
GGGGATTACAGGCCTGAGCCACTGAGCTGGGTCTGTTTAT
CTTCTTCATCGCACCCTCCTTCCCCGCTTCCCACTCCAGG
CGACGGCAATGAGGCCATTGGTGCACTCATCCAGAACTAC
ATCCGGGAGATAGAGGAGCTGCGGTGAGTGAGCTTGGGCA
GGTGTGCGTAGACTGGCCCCCTCCTCCCCACACCCCACCC
CCACCCCCAGCCAGGTGAGGCCAAGGGCATTGGTGGCTTA
CCCGGCCCCACCCACTCGCACTTCCTGCACAGGACGAAGC
TCCTGGAGAGTGAAGCCATGAATGAGTCGCTGCGACGCAG
CCTCTCACGGGCCTCGGCTAGGAGCCCGTACTCCCTGGGT
GCTTCTCCAGCCGCCCCGACCCTTGGGGGCAGCCCGGCCA
GCTCCATGGAGGATGCCTCGGAGGTGATCCGCAGGGCCAA
GCAGGACCTGGAGCGGCTAAAGAAGAAGGAGGTCAGGCAG
CGGAGGAAGAGGTGAGCGGAGTGCCGTCCCCGTCCCCGTC
CCCAAGACCCCTCAGACCGCTCCAGTGGACGCTGCCCAGC
CCCCGGGAGGACTGCTGCCCACCCGTGTTTAGGAGGGAAC
CCCCACTCTCCTAGCCCCAGGGACTGCCTCAGTATTGCTT
GGGAATTCATGGCTCAGATTTGCTAAGCCTTTTGGACAGC
CCCTCTCCCCCACATTCTCCCATGCCATATGCTTTCCCCC
AAGGAGAGGAAGGACTGAGCTGAGCCAAGGTCAGTTCTGG
GTGGCCCTGGGGAAGAGCAGCGGGGTTCTCCGCAGAGTAG
GCGCTGGCGCCCTCTCCGCCCTCTGGTGAGAGCCTTCCTG
CCCCACATGCATATTCAAGGCAGGGCAGCCTTCCTAATCC
AGCCTCCCTGTGCTCCCTGAGCAGCCCTGAGAAGGAAGCC
TTCAAGAAGAGGGCAAAACTCCATCAGGACAACAGTGAGG
AGACAGATGAGAATGAGGCAGAGGAGGTAAGGGGTGCAGC
TCGCCCCAAGTCCCTGCTGGGGTTGGGGGACCCCCTCCAC
ATCCTTGTACAGAGTGAGGGAGGTGGCTGGGGCTGCATCC
AGTTGACCCTTGTACTTCCTTATGTCACTGGCTGGTTACC
ATGGTGATCTCCCCCCCCAGGCCCTCACCACATCCCACAT
GGATGATGTAGGTGGGGAGGCCCTCCCAGAGGAATTCCAC
CTGGGTGTTGGGGGAGGTGGTGCTCTTCCAGGAGTCGCGG
GGTGAGCAGGGGGCTCCGCTGTGAGGGTCCCAATCCCCAC
CCTCCTGGCACACCTGAGGCACTGTGTCAGGACGCACCTC
TGCTTCTGGGCTCCCCTCTCTGAGGCCAGGCCCACCCCAA
TGGTGCTTGGTGCCCAGGAGGAGGAAGAGCGAGACGAGAG
TGGCTGTGAGGAGGAGGAAGGGCGTGAGGATGAAGAGGAG
GACTCGGGCAGTGAAGAGAGCCTGGTGGACTCAGACTCAG
ACCCCGAGGAGAAGGGTGTGTGGGCCTGGGCTGTGGGCTG
CAGGGGATGCAATGCCGGGCCGCCAGTGCCTGGGGGTGGG
TCGGGCCCTGCTTGAGCTCTCTAAGATAATGGTGTCCAGG
CCCCAGAACTCCCAGACTTGAAACAACAACAGCAGTCATG
ATGGTGATGACGGCAAACCCTTCCTGGTCATTCATAGGTG
TCAGGCACTGGGCTCACCTTAACCCTTTGCATGGGTTGGT
TCTTTCAGTCTTCACTGCAACTGTGTGCATAGGTGTGGTG
AGCGTCCCTGTATTACCACCCAGGAACAGCTCACAGGGGT
TTAGTGACCTTCCCAGTGTGGTCCATGCAGAGCAAATGTG
AACGTAGGCCTGACTGGTGCCAAAGCCATCTCCTCTAAAT
GGAGGTGCTGCCCCTTAAGCCCTGCCTGCTGCCAGTGCTG
GCCCTAGGCATGCAAAGTGCTCTTAGTCGCCCTACCTTCC
TCCACCCAAGCTGGTCCCATGTCCTCTACAACAGGTGAAT
GTTGGCCTCAGCACGGCTGGGCTGGGAAGGATGTGTAGAT
CCCCCTGCCAGCTCCTGAGCCCCGCCTTGTCTTTCTGGGA
CTGCTCTTTACATGTGTTGCTGTTCTGGCCGCATTCTACC
TGCATTGGGATTTATCATTTTGCCCAGCCTCTGGTCACTG
ATTGGTCATGGCTGACCAAAGGAGAGTCCCAGCGCCCAGG
ACTGGTGCATCTGCCCCCCATTTTACCCCTCGCCCTGTTG
CTGGGCTGAACCTGGCTGTGCCCCCGTAGAGGTGAACTTC
CAGGCGGACCTGGCCGACCTGACCTGTGAGATCGAGATCA
AGCAGAAGCTCATCGATGAGCTGGAGAACAGCCAGCGGCG
GCTACAGACACTCAAGCACCAGTACGAGGAAAAGCTGATT
CTGCTGCAGAACAAGATCCGGGATACGCAGCTGGAGCGAG
ACCGTGTGCTGCAGAACCTCAGTAAGGCCGGTGCCATGCC
CCCACCCCATCCGTTCCCTCCCTTTCCCATGAGCCCCTCC
TCTGTCAACAGCAGCTGGCGTGTTGGGGTTATCCTGGCCT
TCTAGGCAAGGGGCTTGCGAACCTAGTTCCTATGAAACAT
AATTGATTTTTTTTTTTTTTGCTATCATGTCACGTATTAG
GATTCTCTCTCTCTCTCTTTTTTTTTTTTGTCTGTCACCC
AGCCTGGAGTGTAGTGGCACAATCTTGGCTCACTGCAGCC
TCCGCCTCCTGGGTTCAAGTGATTCTCCTGCCTCAGCCTC
CCGAGTAGCTGGGACTACCAGCATGTGCCACCACACCTGG
CTAATTTTTGTACTTTTTAGTAGAAACGGGGGTTTCACCA
CATTGGCCAGGATGGTCTCTAACTCCTGACCTCATGATCC
GCCCGCCTTGGCCTCTCGAAGTGCTGGGATTTACAAGTGT
GAGCCACTGCGTCCAGCCAGGATTCTTTATATACCTAGGC
ATGCAAACTTGGCACTCCCAGCCTTTCCTCCTGCATTCAG
TTCCTTGAGTCTTTTCCTTTGGACCTGTTTGTAAACCTCC
CATTCTACCTTCCTCATCTGCTTTTCAGCCCATTCATTCC
ACTTTTTATTTATTCGTTCACTGATTTACTTACTCAGCAA
TCACATGTTGAATATGTCTTATAGAGCAGACATCATTCTA
GTGCTAGAGATATTGGAGTGGGCAAAATCCCTGCTCTCAT
GGAGCGCACATTCTAGTGGGGAAAGACGGGCATAACCAAA
AAAGCAGAATCTATAGCATGTTCGATGGTGGTTAGTATGA
AAAAAGTATAGCCAGGAAGGGGAAGAAGAACTGCTGAAGA
GCGAGTTGGTGGTTTTTAAAGGTGGTTGTGGAAGACTTCA
CTGGGAAGGTGACATCTGAGCAGACTTGCAGGAGGCGAGA
GAGTGCTAGAGCTGAACCAGCCAGGGCAAGCGCGTCCCAG
GCAGAGGGAACAGAAGATGCCAAGGCCATAAAGCTGCCGT
GTGCCTGGCATGTTGGCAGAATGACGAGGGGCCCAGGATG
GCTGGAGCACAGCGAGAGGGGACAGGCCAGAGAAGACACG
TGGGGCCACATCATGTCATTGTACTCTGAGGGAGTACATT
GCCTTATACTCTGAGGGAGATGGGATGTGTGTCATTTCAA
GAGATGCAAAATGTGAAAGCATTTTTAAAAGATGACTGGC
TGTTGCATGGGGGGATGAAAGTGGAAGCTGGAGACTACTT
AAGGAAACGGGTACAAAGACCCCAGGATAGGTGGCTTAGG
GGGTGGTGAGAAGTCAGACTCTGGGTGTATTTTGCAGGTT
GAGGCAGAAGGCTTTGCTGATTGCTGGGAGAGTGTATGAG
GGAGAGGGAAGCCAAGGATGCCTCAGGGTGTGAGCTTCTG
GAAGGAGGTGATGCTGTGTACTGAGGTGGGCAAGGGTGGA
AATGAGGAGTTGGGTTTTGTACCTGTAAGTTGGAGATGTC
TGCTGGTAGTTCAGGAAGGAGAGGGTGAGAGTGGAGAGTC
AGCTTGTTCCTTTTGCCCTGGCCCACACCGCTCCGTCTTC
TCTTGCTAACTCTTTCCCCTTCCCACGGGCCCCAGCCCCT
TCCTCCAATACTGGATCATGGGTCAGAATCAGCCAGCATG
AGTGAGCTACAGGACCCTCGTGGGAAGCTGGGGACCAGGG
GCTCAGAGATCTCAACACAAAAACACCCCTGCACATTCCA
GTAGGATGTCAGAGCAGGAAGGGGCCTTGGGCATCAGTTA
GTCGGACCCCCTCATTCGAATGAGGCAACAGGCTCAGAGA
CAGGTGTGACTTGCCCGAGGTCATGCAGTGAGACTGGAAC
AGAGGCTCCGGCATTCCCCCTTGATGACCTGTGTTTAGTG
GGAGCCCTTGGGGACCCAGCACCGACAGCTGCCTCTGGTT
GCTCTCAGGCACCATGGAGTGCTACACGGAGGAGAAGGCC
AACAAGATCAAGGCGGACTACGAGAAGCGGCTGCGGGAGA
TGAACCGGGACCTGCAGAAGCTGCAGGCCGCCCAGAAGGA
GCACGCCCGGCTGCTCAAGAACCAGTCACGCTACGAGAGG
GAGCTGAAGAAGCTACAGGCCGAGGTGGCTGAGATGAAGA
AGGCCAAGGTAGGGGCTGAGGGTGTGAGGAGTGTGGCCTG
GAGTGCATGTGACAGCTTAGAATCCACTCACCCTCTAAAA
ATAATCATTGCCGTCAAGTGTGGATTCTCTTCTCGACACA
CAGCATTGCCTAGTTTTACCCTGTCTTGGCCCTGGACATG
GTCCTCTTAGCTGAGAGCATCGTCCAAGGTGAAACAACCC
ACCCTGTAGCGGGGCCAGTGTGCAGAGATGGGGTCTGCAT
GGGGGTCGTGTTCAGGCAGGTGAGGATCTCTGAGGATCCC
ACTCGGTGCTGCCTCCTATGGGGGAGGCCGCAGCACACTC
CCTTCGGGTCTGCACAAAGCGCACAAGAGGCCCCTCATGT
GGGGCACCCCTGGCCTCAAATGATGATAATAACAGTTACC
ATCGTTTGAACGTTTACTATGGCCAGGCTCTGGGCTAGTC
ATCTCACACTCGTGATCACATTCAGTCCCTAGAAGAACCT
CATGAAAGAAGTCCTATTATTATTCCTTTATGTGCAAGAA
AGTGAGGCTCAGAGAAGTTAATTCCAGCTCCCAAGAGATA
GCACTGGGATTTGAACTCGGTTCTCTGCCTCCTAACCACT
CTGTTCCAGGTGGCACAAGGCCTCCCTTTTCTACTTTGCC
ATCACTCAGAGTGCTCTAGTCTCTGGGGCCCGGGGTCGGC
CCCTGCGCTTCTGGCTTTGGGGGCTCAGGTCTTGTGTTTC
GGTGTGTGGTGTGTTCTGGCTCCTGCAGATCCCTGCTCCC
TTTCAGTCCTCCCTCCCCGTGGGCCCTCCCAGTCCTACAT
TCTTGCTTGCTCTGACCCTCAGCCATCAGTGGAGCCCAGC
TTTCCACAGCCCTGGGCTAGGTCCTGGGCACTGGTGGCAG
CCCCAGCATGCTATGAAGGACTGGCCTTGGGAACAGAGAT
GTAGGAAAGGGATGCTGCCCTTGGGAGCTTGGGGCTGATG
GGGCATCTAGGAGCCATTGGTAGCTACACCCTCACAGCTG
ACTCCGTGTGCAGAGGAGAGAGGCAATGCAGTGGTGGCTG
ATGTAAATTCTGAGAAGAGGTGGACCCACGGCTGTCATTG
AGGCCCAGCCACCTCACCTGGGCAGGCTCTGTCCCCAAGC
CTGGGCTGCAGGTCCAGAGGCTTCATCAACCTGGCCAGAG
TAGAGAAGGCCCTGCCTTGCTGTGCTCAGACCTGCTTGGC
CTGGGCTGGTCCCAGAGAGCCCCAGTTTCACCATCTCCTT
CAGTGCATCCACCCTGTGAGGAATTGAGACTCAAGTGTGG
ACTCAAATACCCAGATCACCCAGGTCCCCAGGTACCCGAT
GATCCCGATGATGGTTTAGAGGGAGGGACTGATGGGCCTT
GGTTATCCCCAGGGTGGAGCAGCACTCCCGCCAGGGGCCT
GCACATTCTGCAGCAGCTTCTGTAGCACTTTTGGGTGCAC
TTATGTGCATCCCCACTCTGTCTTCTGGGGGTTTCCGGCT
GATGCCTCTGCAGGGTATCCCACCCTGTCCTGGCCAGCTC
ACATCTCAGCTGCGGAGGCCCTGTAGAGCCTCATGAGGGA
AGATCCCTATGGCTCTGAAGCCTGGCAGATAATATAATGC
CAAGATGCATCTAACAGACAGAAGGCTCATGTGCAGACCT
GTGTTTCCGTCTCCGGATTGCTGAGCTCCTTCAGCCAGGT
GCCTGGCTCTGTCCACATGACTTTGTTCTTAGGAACCCAG
AGCTAGAAGCGGAAAGGAACACCCTTGGGTCATCCCAGGA
GGGGCCTAGGTTTTCTGTTGTAGGGACAGAGGGTACAGCA
GCCGAGGATTCAAACCAGAAGCCATGAGAGCCAGTGCCCC
AGAGTCCTCCCATGGCTGTTCAGCTGCAGGGCCCCAGTGA
TTCACAGAATGGAACCGGGGTGGGGCCTGCAGCCACTGGG
TCTCCCAGGGAGAGGCCATAATGCCTTCCACCTTAAACCT
GCAGAGAATGCTGGTCTCGGGCACCACGGCCTGTTTCCAC
TTGTCGTGTGCCTAGAATGTGCTCATCTGTTCTGAGACCT
TTGCCTCTGTGGTAGCCACCATGGAGCTTGACCACACATG
CAAAGTCAAGTGGATGGGTCTTTGACCAGGAAGACATAGC
ACCTCCCCAGGAAGCCTTAAGCCCCTGACCCCAGAAGATA
CGTGACACCTTGGGTTTGCACACAGCTCCTGGGATGCTGG
AGTTTTCAGGTCCACTTTTAGCCAAGGGTCTGACTTGTTC
TTCTAGTCCTTTCAGAGAACACTCATTCTGGACTCCAAAG
CCCCAGCAGCAAGCAGTCCCTCCTCTTCTCTGCTTATCCA
CCCCAACAGACCCTGCCTGCCCTCCTGCCCTCCCAGGGAG
AAGCCAACCCTGCCAGCCATTAGCCCTGCTCTCTCATGCC
ATTTCCTCTTTTTTTTTTTAAAGGCAGTCTTGCTCTGTTG
CCCTGGCTGGAGTGCAGTGGCACTAACATAGCTCATTGCA
GCCCCAACCTCCTGGACTTAAGTAATCCTCCTACCTCCTG
AGTAGCTGGGACTGTGGGCACACACCACTATACCGGGCTA
GTTTTTGTATTGTTTTTGGTGGAGACAGAGTCTCACTGTG
TTGCCCAGACTGTTCCTGAACTCCTAGAATCAAGCAGTCC
TTCCACCTTGGCCTCCAAAGTGCTTGTGCTGGGATTACAG
GCGTGAGCCACTGCGCTTGGCCTATTTCCTTTCTTGACTG
TTCTGAGGGCAGGGCAGATTGGTGACATTCCTAGTAGTGT
CTGAGGCTTCAGTGGCAGAGGAAGGATTGACTGTCATGTG
TTTCTCATGCCCCTGTCACTTGGAATGAGTCCAAAGCCCT
GTGTACATTACACTTCTATGTTCTGGGCACCAGGAATAGG
GAGCAGATGCCGCAGGGCCCCAGGTCAGTGGCTCCCAGCA
CATTGGGTCACCCCTGGCCACACTAATGGTGCTCTCTGTG
CCTTTGGTTACATTTCCAACAACTCTGGGGTCCCTAGCAC
TTGATCCCTAGCTTTGCTGACCTCCCATGGAGCCATCCCT
GGGACTGCAGGAAGAGCCAGATTGGGAGGCAATGATTTGT
TATCAGAATACGGCCATCATTACTAGTTTTATGACCGTAG
GTCCCTTTGTCTCTGAGGCTCATTTCCTTGTTTATAAAAC
AGGAACGATAATGCCTCTCTCATGATTGTCATGAGGAGGG
TGCCTGGCATGCAGCCAGATCTTAGTAAATAATGGTGGTT
TTTATTTCTGTCACTGTGAGCCTGGCCATGGGGGCCCTGA
TCTTTACTTCAGCCCTGTCTACAGCTCAGCTTTCAGGAGG
GGAGAGAATTACCTGCCTCCAGCGACCCAGGCCGGTTCTG
GAATGGCCAGACACAGGACGGTGGCTGTGGGTGAGGGCCA
CCAGGGGCTGTGGCATTCTGAGCAGCGAGGGCCACAGTTG
GGACCTGCAGAGTGGGGCACCTGCACTGCCAGGCTGGCTG
TGAGGCCACTCCTTTTGGCAGGTCGCCCAGGTGGCTTCAG
CTCCTGTGGAGAGTGGGAGGTGGAACCCCTCACCTCAAAC
GCCCAGCCCTGAGCCAGTGTTGCCTGGCTCACCACTATCC
CTGCCCCTGTCCCCAGAGCTGGCCCCTCCCTGGAGAGTGT
GGGCCAGCTGTTCCCAGTCCTGTCTCAGCACCAGCACCTC
TGTCCATCCCAGGTGGCCCTGATGAAGCAGATGCGTGAGG
AGCAGCAGCGGCGGCGGCTGGTGGAGACCAAGAGGAACCG
GGAGATCGCGCAGCTCAAGAAGGAGCAGCGGCGACAGGAG
GTGAGGGGTGGCCCTTGGGCCTCCCGGGAGCCTTTGGCCC
CAGCTCTCCCCGCCTCCTGGTGCAGCTGGTTGCTCTTCCT
GACCAAGCAGGCCTCAGTCTCCACTGTCCTAAGTGGTAAT
GGTCGTGCTTGGAGGACAGTGCTGCCTGTCAGAGGAAGAC
CAGACCCTGGTCTGGCCCAGCCACCACATGTGAAGAGTGG
GGACTTGAGTCCTGGAGAGGGGAAGGAGCTTGCCCAAGGT
GACCAGCAAGCCAGAAATGTGCAGCTTCAGGCCCTTCAGA
GAAGCCCAATAGGGCTGAGCCCTCCGTGCCAGGATTCCTC
CCCACTGGAGGGAAGAAGAGGCTAAGGAAATTGCCCTTGT
GGAGAAAGTGGACTTCACTGCAACCACTGGGGAGGGCACC
TCAACTCTGGGTCCCACTTTATCAAGAGTTTGGCTGCATG
AAATTCACCCTGAAGCCCAGGCTTTTAACTGCGGAGCTGG
CCAGCCTGTGTACAGACATAGGGGGCCAAGGTGTCTGAGG
GTGGACCCTAGCCCTCTTCTGTCTCCCACAGTTTCAGATC
CGAGCTCTGGAGTCCCAGAAGCGGCAGCAGGAGATGGTCC
TAAGGAGGAAGACCCAGGAGGTGAGCTTACTCGCGGGCTG
GTGTGGCCCCGTTCCTGCTGCACGTGTGTGTGTGCGTGCG
TGTGTGCATGCCTGTGTACGTTGCTTGCCTTCTTTCTTGG
GCCTCCAGCTTCCTGGCAGTAGAATAAAGGTGGTATTTCC
CAGTTCTGCCAGAGCCGGCAGGGAGGGGAAGCAAGCCCTG
CCTGTGACCCTGGCTGTCCCTCCTTCCATTCAGCAGGCAT
AGTCGGTGTCCAAATTGTGTCCAGCCTATTAGATGGGCTT
TTCTCAACAAGAGCTCAGGCTGCAGGGCAGACTGCAGGCT
CCATTCCCAAATGCCTGAGCTATGCATTAAAAAAAAAAGA
AGGTGGCAGCCTCTTTTGTGTTCATGTCACATCACACAGA
GACCCCTGGGCCCTTTTGCAGCCCAAGCCCGGGCCAGCAC
AGAGCAGCCTCTGTGTTCTTGCTGCCTGGCACCCCAACCT
GGGCCCGTCTGTGTGGCTCCAGGCCACCCTGCTCACCAGC
TCCCTCTTTTCTCCCCACTGCCCCAGGTTTCTGCACTGAG
GCGCCTGGCCAAGCCCATGTCTGAGCGGGTGGCAGGGCGT
GCAGGACTGAAGCCACACATGTTGGACTCTGGGGCCGAGG
TGTCGGCCAGCACCACCTCATCTGAGGCTGAATCAGGGGC
CCGCTCTGTCTCCAGCATCGTGCGCCAGTGGAACCGCAAA
ATCAACCACTTCTTGGGGGACCACCCTGCGCCTAGTGTCA
ATGGCACCCGTCCTGCCCGGTAAGGTGGACTGGCAGTACC
CTGGCCTGTGCAGGCAGAGGGGGTGAGAATATGGGACAGG
ACCAGGGTGAGGGAGAGGGAAGCTCTGGAGAGTACTGTGG
GTTCCCACGACTGTCAGCTCCAGGGAGGAGCTCAATGGAG
CTGCAGAGGTTAAAAGGAGTCCTATCCAAACCCCTTTGCC
TGTGTCTTCCAGAAAGAAGTTCCAGAAGAAGGGGGCCAGC
CAGAGCTTCAGTAAGGCAGCGAGGCTCAAGTGGCAGTCCC
TGGAGCGGCGGATCATTGACATCGTCATGCAGAGAATGAC
CATTGTCAACCTGGAAGCCGACATGGAGCGGCTCATCAAG
GTGAGCCCTCCTCCCCCTTCTCTCCCACTCTCCCATCCCA
CTGTTCTGCCTGTCCTCTGTCACCTCCAACTTCTCTGGCT
CTTCAGACCTTTCCCCAACCCCCATTCCCTCTGCTCATTG
TGCCTGGAATCCAGAGGTGCTGAGGGGGACCTCACAGACC
AGCCTGTGGTGGGAGCTGTGGGCAGGGCTGGGCAGCTGAG
ACCACTCCTCCATCGCAATCATCTCCTGACCCCAGAAAAG
GGAGGAGCTGTTCCTCCTGCAGGAGGCCCTGCGGAGGAAG
CGGGAGCGGCTGCAGGCTGAGAGCCCCGAGGAGGAGAAGG
GGCTGCAGGAGCTGGCCGAGGAGATCGAGGTGCTGGCAGC
CAACATTGACTACATCAACGACAGCATCACTGACTGCCAG
GCCACCATCGTGCAGCTGGAGGAGACCAAGGTGTCCGCAG
GGCTGGGCCTGGTAGGCGGAGGTGGGCGGGGTGAGTGGCA
GGGGCAGCCCTAGGTGACGGGGCTCTCTGCCTCCGGGTCC
TAGGAGGAGCTGGACTCCACAGACACATCCGTGGTCATCA
GCTCCTGCTCCCTGGCTGAAGCCCGCCTCCTGCTAGACAA
CTTCCTCAAGGCATCCATCGACAAGGTAAGCTGGGAGCTC
CACGGGCACAGATGCCCAAGACATACCCTAGTGCGAAGCC
CGGGGGCCTGGCTCCTCCTCACCTGCATCACTCACAGGCT
GGGACAAGCCGCCCAACCTGCACACCTCCCACACCACAGC
TGTAAAGCTGAGAGGATGACCATACCAAGCTTGTAGCTTG
TGGCATGGCCTGGCACCTGGCACACAGCAGAGCCTCTGTT
AGAGTTGACCTTGGGTGTCTGGCGCAGGCCTGTTCAAAGC
AGTGCTGGGCTTGGTTCCGTTGGAGGTAGAGGGAAGAGTG
CGTATGTGAGGGCAGGAGAAGGATGGACAGACAGACCACA
TCCCACTCGGGGGCTCACAGCAGAGCGTCAGGTGTTCCCT
GGTGTTTCTTGGGCTCCTCTCCTCTCTCCTTGACAGAGAG
ATAACCAGAGGATGTGCCTCCTTCCCTCCTGGGGCCCGTG
GTCTCTGGGGACAGGCCTTACATGGTGTGCATCCATGTAA
GTCTGAAAGGAGGTGGGAGACTCTGCCACCTGACCCCTCC
CGCTGGCTCCACTGAGCTTCTTCCAGCTCTGCTGCGTGTC
TGGGGACTCTATGAGTTTGCCAGGGCTGCCATAACGAAGT
ACCAGTCTGGGAGCCTCAAACAAGAGGTTTATTTTCTCAT
GGTTCTGGAGGGTGGGAAGTCCAAGGTCAAGGTGTTGGCA
GGGATGGTTTCTTCTGGGGCCTGTCTTCTCCCTGCATCGT
CACGTGGTCTTTGCTCTGTGCCTGTGTGTGTCTGATCTCC
CCTTCTTATGAGGATGTTGTATTGAAGTAGGGTCCACCTG
TATGACCCCAGTCACCTCTTTAAAGGCCCTATCTGCACAT
ACTCATATTCTGAGGTAATGGGGTTGAGGCTTCAAATATG
AGTTTTGGGGGGACATAACCTGGCCCATAATAGGGTGTGT
CCTGAGGTGAGCTTCCCTGATGTGTGTATGTGGGAGCTAA
GGGGGCTGGGAGTTCTCTCAGCTGTGTGCCAGGTACAAGG
GTGATGCTGGGAGCTGGAAGGGAGTCCTCCAAGGTATCTT
GAGGGGTAGAGGTTATGTGATATGGAGAACCCCCAACCCC
AGGCCAGGAAGGGTAACTCCAGGATTTGTTCCCTGCCTCC
AGGGGCTGCAAGTGGCACAAAAGGAAGCCCAGATCCGGCT
GCTGGAGGGCCGACTGAGGCAGACAGACATGGCGGGGTCC
TCCCAGAACCATCTGCTCCTGGACGCCCTGCGTGAGAAGG
CTGAGGCACACCCCGAGCTGCAGGCCCTCATCTACAACGT
GCAGCAGGGTACGGGTAGGGGTGGGTGGAAGCTGCCAGCT
CCTTGGTACTCCAGTGCTCTTGGGCTCAGACTCCCAGGAG
GCCCTCACTTCCCCAGAACCACCCCCAGCCCCTACTAGGA
GCCCCGGTCTGATTGCAGTGGGTGACATGCAGGAGGGAGA
CCATCTTCCCTCCGCCACTCTTGAACGGGGCCTCTCAGCC
TCTTTCCCTTCCTCCTTCCTTCCCACAGAAAATGGCTATG
CCAGCACAGATGAGGAGATCTCAGAGTTCTCTGAGGGGAG
GTGAGTTTGCGAGCTGGGAGGGAGAGGCTGGCTCACAGCA
GGTACCTGGGGCTGGTGGGAGGAGTTGCCATAGGTCCCAG
GGCTGAACCTCCTGAACTCTCTGCTTCTTCCTCAGCTTCT
CCCAGTCATTCACCATGAAAGGCTCCACCAGCCATGACGA
TTTCAAGTTCAAGGTGAGCCCCGCCGGCAGGCAGGCAGTG
GATGCAATAGGGCCAGCCTCCCACAGCCCATTTCCCGCTT
ACTGTGGCACTGCTCCACCCTCAGCCACAACACAAGATTG
TCCCCAGCTGGGTTGGAGGTGCAAAAGAAAATTTAGCCTG
GAATTAGGGGTTGTTCAGATACGTAACTTGTTACAGCCCA
TTTCTTCTGAGGTGGGTGGAAGGAGGGGGAAGTGTCTGGA
GTCACCGCTAGCCTCTGTTGCCACCCTGCTAGCAACAGCA
CCATAACCAGGGTTCCTGAGTCCAAAAACATCACCTCTCC
CCACCCCGCAAAGGTTCTGCCTCACACCCTGGGTCAGAAC
CTAACTCGAAATGTCTGGTTACCTTACATGCACACAGTTG
ATTCAACCATAGGAGAATCAGCAATGAGGAAGTTTACCTA
ACACGAGGGATCAGTTTCACTAGACTGAACCAAGATGCAG
GGCTTATTAAGGAGATAAGGAGGAAGAAAACTGCAGACTG
GGAATAGCAAATTGTGCATGCTTTTGGGGTAAACTGATGA
GCTGGTGAGCAGCTCAGAAGTCAGGCTGGGCATTCTGTGT
TTACATAGTCCAACTAAGGGCAGTGAAACAATTTCATTTG
CTCTGGGTGCTCCAGAGACCCTGAGAGTTTCGCCGCAGAG
CACAGGTGATGTCTGTCTGGGTCTTTCCATCAGGTCCCCT
ACCTTAGGCCAAGATAACACCATTTCTCTTGTTAGAATTT
CCGGGCGGGCCTGGTGCAGTGGCTCACCTGGTCATCCCAG
CACTTTGGGAGTCTGAGGCAAGAGGGTTTTATGAGCCCAG
GAGTTCAAGACCAGCCTGGACAACATGGCGAGACCCCATC
TCTACGGAAAAAATTTTAAAATTAGCCGAGTGTGGTGGCC
CGTGCCTGTAGTCTCAGCTGCTGGGGGAGGCTGAGGTGGG
GGAATCACATGAGCCTGGGAAGTTGAGGCTGCAGTAACCC
ATTTTGCACCACTGCAGTCCACTTTTTTTGAGGCCCTGTC
TCAGAAAAAAAAGTAGGATTTCCCCTGGCTTCCCTTTATG
TGCCATGCCATTTGGGCAAGTGGATCCACCCTGTTCTTTC
TTTCCCAGAGCGAGCCCAAGCTGTCTGCCCAAATGAAAGC
TGTGTCGGCCGAGTGCCTGGGGCCCCCACTGGATATCTCC
ACCAAGAATATCACCAAGTCCCTGGCCTCCCTTGTTGAGA
TCAAAGAGGACGGCGTGGGCTTCTCCGTCCGAGACCCCTA
TTACCGGGACAAGGTCTCGCGCACCGTCAGCCTACCTACC
CGGGGCAGCACTTTGTAAGGACGGAAGCAGGAATGTGGAT
TGGGGTAGGGTGGAGTTGGGTCTGGGCCTCACTGGACTCT
TCTGTTCCAGCCCCAGGCAGTCTCGAGGCACAGAGACGTC
CCCGCTGACGAGAAGGAAGTCCTACGACCGAGGGCAGCCC
ATTAGGTGAGAACATGTTCTAGAATCCGCTCTGGAGTCAC
CACCAGTCGAGTCCTTGGGTACATGAGAGGCTGTGATGTT
CTGCTCTGTAGATTGCCTTGCACTGTGTAAGCTGGGCCAG
CTTGCCTGAGCCATTCAGCTTCACCCAGTGGTCCCTTCCC
CACCCTCTCAGGTGTGGACTCAAGAAATGGGCCAGGCATA
AAGGCTCACACCTGTAATCCTAGCACTTTGGGAGGCTGAG
ATGGCCAGATCACTTGAGCCCAGGGGTTTAAGACCAGCCT
GGCCAATATGGTGAACCATCATCTCTAGTAAAAATATATA
AATTGTCCAGGCATATTGGCGCATGCTTGTAATCCCAGCT
ACTCGGGAGACTGAGGCATGAGAATGATTTGGACCTGGGA
GGCAGAGATTGCTGTGAGCCGAGATCGTGCCACTGCACTG
CAGCCTGGATGACAGAGATTCTGTCTCAGAAAGAAAGAAA
AAAGAAATATAATCTCTGTAACATACCTTAAACCACGTAG
CCGAGCCAAATGCTGGAAACTACTGCTGTGCACCCAACAC
AGGGCTTTGGAGTGGCTTGGATTGGTCGTTGCACTGATGT
GCTTCAGCCCCTTTTCATGACCATGGATTCTGGGGAGCTT
TCAGGTCTTTTTAAGGCCTTATTGTGTGAGAGGAGATTAG
GAATTCCAAGGAAAAAAGAGATCAATGCAGAATGGCAGGG
AAGTCCCCAGCTGGTTACCCACATGCGGGCCAGGCCCACA
GAGCAAGAGGTTTGGTGGCATGCAGCTAAATAGTGGGAAA
GCAAGGGCTCAAGATGACCTCTTGCCACCTGCCTTGGTGG
GAGGCAGGAGGATTGTTTTCTTTTTGGAGAAAGGGTCTCA
CTCCATCACCCAGGCTGGAGTGCAGTGGCACGATCAGGGT
CCACTGCAGTCTCCGCCTCCCAGGCTCAAGCAATCCTCCC
GCCTCAACCTCTCAAATAGCTGAGACCACAGGCATGCACC
ACCATGCCCGCCTAATTTTTTTACTTTTTGTGGAGTTGAG
GTCTCACCATGTGGCCCAGGCTGGTCTCGAACTCCTAAGT
CCAAGCAATCCTCCCACCAAGGCCTTTCAATTTACCGAGA
TTGCAGGCATGAGCCACCGCACCTGGCCACAAGTACATTT
TAACGAATAGGTGACTTCCCAAATATGGAATCTGAATGAT
GAGGATCGATGCTTAAAGACGGTATCCAGGAGCTTAGCTG
GGGGGTTGAGCTCTGAGAATACTGCACAGCCGGCCCTGCC
CTGCGGGCCTCACAGCCCTGACAGAAGGTTGAAGCCCAGC
ACCAAGTGGGGGCCTGTGGGCAGGGATGGTCACTAACAGG
CTGCCCTCCGTCCCGGCTCACCAGGTCCACAGATGTGGGA
TTCACACCCCCATCATCCCCTCCTACTCGGCCCCGCAATG
ACCGCAATGTCTTCTCTCGTCTCACCAGTAATCAGAGCCA
GGGGTCGGCGCTGGACAAGTAAGCAGGGCAGAGGGGCGAG
GAGGGAGGGCACCGAGGTGGCAGTGGGGAGCGTGTAGACA
CTGCTTGCTGGAGGAGGGCTTAGGCGGCCAAGCCAACCCC
AGCCTGAAGTTCCAGCCCCTCCCAGAGAAACGCCAGGAGA
TGGCACCAGAGAAATGCCCTGATGCCCTCTCCTGGTGTTT
CTCTCCTTGTACTGACTGGGGGCCATTCACCTCCCCTCAG
CATGCTGGGCCCTCAGGAGAGGGCAAGAAAGAGGCTGCAG
GGATTGGGGCTGGGCAGTTAGGCAGGCTAGCCGTGTGGGG
CCGGTGCCCGAGGGCTCTCCGGAGCTGCCCTTTAATCCAC
CTCTGCTGCTGCTTTGAGTCTGCTCTGAAGCCCCTTCATT
CAGCTTCAACCACTCCACTCTATACACTCTCCCAGCAGAG
AGAGACCAGACCAGCCCCCCAGATGGCCTTCCTAAGGCAG
GCGCAGGTCCACCTATATTCACAGCTCCTGATACAAGGCT
CTGATGTTTAACGCTGTAGTCTGTGTTAACAGCCTCCACT
GCATCCAGAAAGCACTCGCCCTGTACTTTACAACCTGTTT
TCATATATGTGACTTCATTAGGCTAAGAAACAACCACGCA
AATTGTCTTCCCTATTTCACATGAGAGGAAACGAGGCTCA
AAGAGGGAGCCAGGGACCTTCACCTAGAAAGTGGCAGGAT
TGCACTCACAGCCCGGGACTTCCAGCTCCTGCCTGCTGTG
CCTCAGGAGAGGGGAGGACCCTATTCTCCATGTCCTGCTC
TGGGCTTTCCAGCATTGCTGGGCCTACTCTGGCCCTGATT
TGCTCTCTGTAGCCCCCAAGAGGGCACCTCTCTTAGTTTC
CTGAAAGCTTCTCTACCCCAGGATGACAGTGCTGTGTCCT
CCAGGGGAGCCTCAGACTAGAAAATACTTGTCCTTGTACC
TAGTGCCTGACATTCACCCTCCCCACCTCCCCACAGAAAT
GCCCCTTCCTGGGTCAAAATACTACTCGATGAATGCTGAG
CCCAGGAGGCAGAGCCCTGCAGACATGGCACCCTGGACAC
CTCCTTCTCCAAACCCATCTTGGTTCAGGCTGCTGTAGGG
GGAGCCAGGGACCACTCCTAGCCCATCTCCATGTTGTTAG
AATCAGCAGGTCCCCATTTTGGAAGGATTGGGGTAGGACT
GCCCATCCCAGCCTGGTGGTCTTCATGAAGCCTTGGTCTT
GTCCGGTGGTCCAGGTCTTAGAGCCTGTGCATGATGCAGA
GCCAACTCCAGGCACTGCCCAGTGGGCCCCCGGGGGACAG
TGGGCTTTTTAAATAAGTGAGCCCCCCTGAGGAATTGCTG
GAAGAAGCCAGCTCCCAGGGAGGAGCAGGATCAGGCATGG
CTTCTTTCAGCCTTGGGCAGGTACAAGCATTGCTTGGGTG
GGACAGCCAGAGAGCTTGGAACCAGCAAACAGCCCCAGAA
CCATCTCCCCACGTGTGGGGCTGGTGCCCCCATATCTCCC
CACCGCCCCCTCCACGCTCCTCCCCTGCCAGCCAAGAGAC
CCTGGTGGCCCACTCCTGGGGGAGAGTCCCAGGTCCCAGG
CCAGTCCACCCCGCCTCCTCCCCTGCTCCCCCGAGGCCCT
CATTCCTCTGCCTCTCTCCGCTCCCCTGGAAGAGAATAAC
CTGCCCTCTGACCTCCCCACGCTGCTGCTGCCTCTGCGCC
CCTCTGTGTGCGTCTCCTCTCACCCCCTAATCCAGCTAAT
TTTCTGCCCTCCCCAGGTCTGATGACAGCGACTCCTCTTT
GTCGGAGGTCCTGAGGTACACACAGAACGTCTCTCGTGTT
TGCTTCCCCACTCTTGCTCTCGGCACCCTCTCTTCTCTGC
CTCTCACTGCACCCCTCCCGCCTGACACCCGTGTCCTCAG
CATGCAGCCCCTCCACTCCCCTCCCTGCTGCCCCCTCTCC
AGACCTGTCCCTGTCCCCACCCCTATGGTTCCTCCCTCTC
AGGGTGGCCACAAAGCCTTGGACTGTGCCAGCTGGAGCTG
GGGGCTTGGGGAGGGCGCACAGTTGCTTGTTGCAAGCCCT
ATTCTCTTCTCCCTCCTCACCTGGGCAGGGAGGGGCTACA
GCATGGAGGCTGGGGGATGCTGGGCTGGGCTGAGTGCTCC
ACCACTGGAAGGCAGGGGAAATGCTAGGGCCGCTCCTTTT
GCGAGTGCCGGTGGTGTGCTCTGGGTCCTTTGATTACCTC
AGCTTGTGCTGGAGGTGAGCTCTTCAGATATTGGCTTGTG
GGAGGGGCATCAAGGGGGCAGCGCCCCTTGCCCACACCCC
TTGCTGCACACAGATCTGCGGGTACCTCCACTCCCTGCAG
CCTATGTATGGGTTGGCTGGAGGCCAGTTCACTTAGCCAG
CCCAGCACAACACCCCACAACGAGGAGCAAGACTCAGGAC
CTGGGGCCCAAGCCCCTGACAAGCCGGGCGCCCCTCATGG
GCTGAGAGCTTCCTCGGCTCTCCTGGCAAGCTGCCTCTGC
TCCTTGAGCCTCCAGCCCTGGGTGTTGACATCAGGCTTAC
TGCGGGTCATGAGGCTTTGCCGCCATAAGACGTTAGCCAG
CTGGCCAGGCTGTCAGCGGTGGGGAGCGTGGTCCCTTGAT
GTAGTACCATGGCCATGCAGTGAAGCCAAACCAGGGTCAG
AACGGGGCACTGGAGCAGCTTGGGGAGCTATTTGTGCATG
TGTGGCACCCAACTGGCAGCTAGACTTATCCAACCACCAT
CTTCAAGGGCAGGCCTGGCAGAGTCGGGGGGAGCTGTGTG
AGAAGCGCCACGGGCAGAACCGTGATCGTTTCAGTAGATC
TTTGGCCACAGAGTCACTGTCAAGAGCAGTGTTCTCTGTG
GAAAAAAACACAGCTGGGATATATTTTCAGACATAACTCA
GCCAGGGTCTCATCCCCGAAGTCCCTCACTGAGAAACAGA
TCATCCTCAGAACCTCAGGAAGCTGGATGTGGCAAAATCT
TCACGCTTGTGCCAGCCTCATTCCTGCTCCCGCAGTATCA
GGGGAGCAAGGAGGTGCCGTGCCAGGTCCATACAGCCCCA
TTCCAGAGAGTTTCAAACCTGCCTAGAAGCCAAGCCAGCT
CCTAAGGGATTTAGCCCTTTATAAATTCCAGTCACAGGTC
TGTCCCTTTTTGTCCCAAAAGGGGTGTGTATGTATACACA
TGGCTCTCTGCTTGGAAGATGCCAGCCCCAGAGGCAGTCA
CTGGCAGAAGGGTTTATTAGGATCAGGGTGCATGGGGGTA
GCAGCCTGAGCACCCCTCCCTCTCTGCAGCCCTCTCTCAC
ACTTGTTCACTGAAGCAGCACGCAGCTTCTGGTGAGAGCT
ACAGGGCCCTGTTCCAGCCCCTGGGCCTCTGCCCTGCCCA
GATGGGCCCAGGTGTATTCACATCTCAGGATCGGGTCAGG
CAGCATCAGGCGGGAACTCTGTGAACAGAGCCCATACTTC
CTGCGCCTTCTAGCTGTGCCTCACACAGGGTTTGCTCCCC
CAGAAGCGCTCAGGATGGCAGCTGACAGATTGCTGATTAA
GACAGGCTGTCTCTACTATGTAGCCCATTCCCAGCTCTCA
GACCTTGGTGGAATTTGGCTGGAGTCCTTGAAGCCTCTGT
TATTAGGCCCTCATCCCCTCCCTGCCCTGACCCCATCCCA
TGCACCTGCCTAGATCAGCCTGGCCACAGTCTCCCTAGCT
AACAAGCGTGCCCTCTCTCCCTCTCTCTCGGGAAGGGGCA
TCATCTCCCCGGTTGGAGGAGCCAAGGGTGCCCGGACGGC
CCCGTTGCAGTGCGTCTCCATGGCTGAAGGCCACACCAAG
CCCATCCTCTGCCTGGATGCTACAGATGAGTTGCTGTTCA
CAGGGTCCAAAGGTGCGTGGAACCCCAACTAGCAAGGTAG
CGTCAGGATCTCCTGCTCATCCCTGCTTCCGTTGTCAGAG
TGGTCTCTGAAGGAGATAAAAATATACAGCCCCCAGGAGT
TGAGGATATGGGGGTCAATTTGCTTGCTACCCTTGTTTCT
TTTTTTTTTTTTTTTTTGAGACGGAGTTTCACTCTTTTTA
CCCAGGCTAGAGTACAATGGCACGATCTCGGCTCACCACA
ACCTCCGCCTCCTGGGTTCAGGCAATTCTCCTGCCTCAGC
CTCCTGAGTAGCTGGGATTACAGGCACGCGCCACCGTACC
CAGCAAATTTTTTGTATTTTTAGTAGAGACGGGGTTTCAC
CATATTGACCAGGATGGTCTCGATCTCTTGACCTCGTGAT
CCACCCGCCTCGGCCTCCCAAAGTGCTGGGGTTACAGGCT
TGATCCACCGTGCCCGGCCGCTACCCTTGTTTCTTACCTT
GGCCAAGCCTTCCCTCACACCTGACCTGGTAACTCCATCC
AGCGCTTCCTTCGACCTCCCAGGGAAACTTCAGGAAGCTT
CTTGGGTGCCCCACCTGTACTTGCACTGCCTGACATCACC
CCAGCTCATACATCTAAGCACTCCCTATCATCTCAGCAGC
AGCACTCCACAAAGTCACATTCACCTAATTACAGCAACAA
CCTCAAACATTTTACCAGCAGACAGGCCGGACACATTAGC
TCAGACCTGTAATTGCAGCACTTTGGGAGGATGAGTCGGG
AGAACTGCTTGAGCCCAGGAGTTTGAGACTACCTGGGTGG
GCAACATAGTGAGACCCTGTCTCTGCGAAAAATAAAAAAT
TAATCAGTGACATGGGCCTGTAGCCCCAGCTACTCAGGAG
GCTGAGGCAGGAGGATTGTTTGAGTCCAGGAGGTCAAGGC
TGCCATGAGCTGTGTTTGCACGATTGCACTCCAGCCTGGG
CAACAGAGCAAGACCCTATCTCAGTAAGTAAATATATAAA
TAATTTGTTTATTTACTTTTCATTAATTCATTCATTCTTT
TACTGACAGAAAGAACTAGTCTGTAATAGACACGCATACT
AGAAACACAAGCATAAATATACATCTCTACGGCAGTAGGG
GGATAGCTGTCAATCTAAGTGTGATTGATTGAGTCCACAT
TTTCCCATAACATTTGCTTGCACTGGTTCATTTAGTGTGT
CAGCAATTAGCGTTTGGAGGAACAGGTACCATAAAGGCTT
AAGAATTTTGTCTTAGCTGTGGACACCTTAGCAGTGTGGC
TCACAGAACTCTGGTGTTGGTGGGAAATGTGATTGAGGAA
CCCTGGTCTGAAGTTCTTAGAGAATTCTCTCTCCTCTGAG
TTTTTTACGAGCACACATACATGCCAGTGAGCACACGTGT
GCATGTTTCTTTCGACTCTGGAGCTCTCTGGATCCCTTTC
CCCTATCCTGGCAACCCCTGCAGAGGCAGAGCTACACCCC
CTAGTGGCTGACATCCCTCCCCTCCCTGTGGCTTCCTCCT
GTCTCTCACAGACCGAAGCTGCAAGATGTGGAACTTGGTT
ACGGGGCAGGAGATCGCGGCTCTAAAGGGTCACCCCAACA
ATGTGGTCTCCATCAAGTACTGCAGCCACTCAGGGCTTGT
GTTCTCCGTGTCCACCTCCTACATCAAGGTGTGGGACATC
CGGGACTCGGCCAAGTGCATTCGCACCCTCACGTGAGTAC
CCACTGCCTGCGTCACAGTGGTGGGCTGCAACAGACTGGG
TGGGGTGCAGATGCTCCCAGCCCATGACCCACTCAGCACA
GCACAGCACAGCCCGGCTATATGGGCGCAAAAGCCATTCC
CGGCCTATGAATTTGGCTTGACCATGGGGTACAAGGTGAG
ATCTCTTAGGTTGGGGGACAGTGTCTGGGGTGGGACCACT
AGAGGAGTTTTTGGCCTGCCTGGCCTCCACCCACTGCCTA
GTCCCCCATGCCCTGCCTCTTGAAGTGTGTTAGATATCAT
GCTACAAGTATGAAAGGGGAGCTGAGGAAACAGGCAGGGC
AAGCTCCTAAAGCCTTGCTGGCCACTGCCTGTGTAGGTGA
CCACCCAGCCACAGCCCTGAGCCCTGTCCCGACAGCCTCA
GACACAGGCACAGGGCAGGGGAGGCAGAACTGAGACCAGG
AGTCTTGTAGCACAAGTGGATTTTTAGTAAAAGTCACACT
ACATTCTCACATTAACATTGTAAGCTACAGCCTACTAATT
TGATCCTTAAAAAGTAAACAGGCTGGCCAGGCGCAGTGGC
TCACACCCGTAATCCCAGCACTTTGGGAGGCCGAAGTGGG
TGGATCACAAAGTCAGGAGTTCGAAACCAGCCTGGCTAAC
ACAGTGAAACCCCATATCCACTAAAGATACAAAAAATTAG
CCACACATGGTGGCATACGCCTGTAATCCTGGGTACTCAG
GAGGCTGAGGCAGGAGAATCGTTTGAATGCGGGAGGCAGA
GGTTATAGTGAGCTGTACACTCCTGCCTGGGTGACGGCAA
GATTCTGTCTCCAAAAAAAAAAAAAAAGTAAACAGGCTGG
GCACAGTGGCTCATTCCTAGAATCCCAGGTATTTTGGAAG
CCAAAGCAGGAGGATCACTTGAGGCCAGGACTGCAAGGCC
AGCCTTGGCAACATAAGGAGACCCTGTCTCTACAGAAAAT
TTTTTTTTAATTAACCGAATATGGTGGTACCTGCCTGTAA
TCCCAGCTACTCAGGAGACTGAGGTGGGAGGGTTGCTTGA
GCCCAGCAGGTTGAGGCTGCAATGAGCCATTTTTGTGCCA
CTGCACTCCAGCCTGGGCAACAGAGCAAGACCCTGTCTCA
ATCAATAAAGGAAACAGGATTTTTAGGGCAGTGAGATTTT
TCTGTATGATGCTGTAATTGTAGGTGCCCATCATTATATA
TTTGTTCAAACTCACAGAATGTGCAACACCAAGAGTGAAC
CCGAACGTAAACTGTGGACTTGGGCAATAACCATGTGTCA
GCATGGGTTCCCAATCGAAACAGAGGCAGCTTTTGGTGGG
GGATGTTGATAATGGGGGAGGCTGTGCCTGTGGGGGGGTC
CAGCACGCGAGGAATCTCTGTATCTTATACTGTTTTGCTG
GGAGCCTAACACTGGTCTAAAAAATATAAAGTCTTTAAAA
ACAAGAGTAAACAAGGCTGGGCACAGCGGCTCACATCTGT
AATCCCAGCAGTTTAGGAGGCCAAGGTTGGCAGATCACCT
GAGATCAGGAGTTCAAAACCCTATCTCTACTGAAAATATA
AAATTAGCTGGACATAGTGGTGCATGCCTGTAATCCTGGC
TACTCAGGAGGCTGAGGCAGGAGAATCGCTTCAACCCAGG
AGGCGGAGTTTGCAGTGAGCCGAGATCACACCACTGCACT
CCAGCCTGGACAACAAGAGTGAAACTCCATCTCAAATAAA
ATAAAATAAACGGAATGTGTATAATCACCTCTTTTAGCTG
ATGAGGAAACTGAGACTGAAGGAGGTTGATTTCCGGAAGA
TCCAGGTTCACACCCAGTGTCACGACTGAGCCTTACCGTC
TTTCCAAGCCAGTGACCAGGAACATAGGCAGGCCTCATGG
GGAGTTGACTCACCAGGACTGGAGTGGAGCTCTCCCCCGG
GGCTCACTTATAGGAGAAGCTGTTGCTCTTCTCTGTCAGT
CAATGAAGACTTCCTGGGCTGGGCATGGTGGCCCACACCT
GTAATCCCAGTACTTTGGGAAACTGAGGTGGGTGGAATGA
TGAGACCAGCCTGACCAACATGGTGAAACCCCATCTCTAC
TTAAAATACAAAATTTAGCCAGGCATAGACAGGTGCCTGT
AATCCCAGCTATTCAGGAGGCTGAGGCAGGAGAATCACTT
GAACCTGGGAGGCACAGGTTACAGTGAGCCAAGATCGCAC
CACTGCACTCCAGCCTGTGCAACAGAGTGAGACAGGATCT
CAGGGGAAAAAAAAAAAGCGCCTTCCTGGAAGAAGTGGGG
AAGTGGGCTACGTGGGCTGGGTTATATTGGTTTCCTGGAC
TGTGCACATGGATAATTTTGACCTCTGGCCTTGCCTTTCT
CCTTCTTGGGCAGGTCTTCGGGCCAGGTGATCTCAGGGGA
CGCATGTGCCTCCACGTCCACCCGTGCCATTACCAGTGCC
CAGGGGGAGCATCAGATCAACCAGATCGCCCTCAGCCCTT
CAGGCACCATGCTGTACGCCGCCTCGGGCAACGCTGTTCG
CATCTGGGAGCTTAGCAGGTCAGCATGATACCTGGGCAAG
GAGGGCTTGGCATGCTCAGGCAAGGTCCTCAGGTCCCAGC
TTGGGGGGACCCACCCGGGAGTGGATAGGACCTCCCCCAT
GCTGCTGGGCCTGTGCCCTTCCAGTGAGACTGCTGGGATG
CAAGGCAGCTCATGTCTAGATTCATGATCTTGCCTTGAGT
GGGAGGGGAGGGTGAGTACCCTGACCAGGTCTGTTTGTTC
TGGGGTGGACCACCCCCCAACCCAGAGTCCCCTCTAATTC
ACCTGTCCCTGACTGGGCCTCTTCCCGCTACAGGTTCCAG
CCTGTGGGCAAGCTAACTGGCCACATCGGCCCTGTGATGT
GCCTGACGGTCACCCAGACAGCCAGCCAGCCACGACCTCG
TGGTGACTGGCTCCAAGGACCACTACGTTAAGGTACCTGG
GTCTGCCTCGGCTCTGAGGCTGGGCGGGGTCTTGTCTTCC
ACTCTCCTCAGTCTTTGCCCTCTATTGCCTTGGGGTACTC
ATGAAAAATTATAAGACTTCGGGGGATGTCTGCTGAAGAA
ATCACCCCAAAGGAGGCAAGAATTTATGTGCAGAAAGTTA
TCGATGGCAGCATTATTTTGTAACTGGTGAAAAATTCCTA
GTAACTTAGATGTTGAAGAGTAGAATAACTGTCAAATGAT
GGAAAATCCACCTAATGGGATTTAAATTCACTGCAGCTAT
TAAAATGATAAATGCTCAACCAAACATGAAGTATACAAGC
AACACTTACCTGTTTGTGCTCTGACTGTGCCCTTGAGAAC
TGTCCAGATGCAGTCAGAAACTGGCAGAAAGCCGGCCGGG
CACTGTGGCTGATGCCTGTAATCCCAGCACTTTGGGAGGC
CAAGGCGGGAGGATCACTTGAGGTCAGGAGTTTGAGACCA
GCCTGGCCAACATGGTGAAACCCTGTCTCTACTAAAATAC
AAAACATTGGCCAGGCATTGTGACTCACGCCTGTAGTCCC
AGCTACTTGGGAGGCTGAGGCAGGAGAATCACGAGCCTGG
GAGACAGAGGTTGCAGTGAGCTGAGATCGCTCCACTATAC
TCCAGCCTGGGCAACAGAGGGAGACTCTGTCTCCAACAAA
AAAGAAACCAAGAAACTAGAAGGAAGCAGGGTTTTCAGGG
GTGGTGGGATTGTGATGAATATTTTACTAAAAAACAAAAG
AAGGCCGGGCGCGGTGGCTCAAGCCTATAATCCCAGCACT
TTGGGAGGCCGAGGCCGGTGGATCACGAGGTCAAGAGATC
GAGACCATCCTGGTCAACATGGTGAAACCCCGTCTCTACT
AAAAATACAAAAAATTAGCTGGGCACGGTGGCGCGTGCCT
GTAATCCCAGCTACTCAGGAGGCTGAGGCAGGAGAATTGC
CAAACCCAGGAGGCGGAGGTTGCGGTGAGCCGAGATCGCG
CCATTGCACTCCAGCCTGGGTAACAAGAGCGAAACTCTGT
CTCAAAAAAAAAAAGAATTCTAGAGGGAGGCTCACACCCC
GAACCCACCTTTCTACTTAGCAGCTGCCTGTTCAGCTGCG
GGGTCTCAGTGTGATGAGCTAATTCACCCCTGCATCACTT
GAGTTGGTCTCCTCCCACCTCTGCCCCAGTGTCCATGGGA
ACGGTCATGACCTGAACCTTCAGTGTTCCAGTCCCTTGGA
AGCAGCAGCCCCACCTCTAGAGCCCTCACCTTCAGGGAAG
CGCCTCTCCCCAGAGGGCAGTGGCTGCCACCCTAGCCAGA
CTCCTGGGTCTTCAGGCCTCTGGGTCCACAGTGCTGCAGG
CTCTGCCTTCCCTCCTCCCTCCTGGCCCCTCCCGCAGCTG
TTCGAGCTGGGCGAGTGTGTGACGGGCACCATCGGCCCCA
CTCACAACTTTGAGCCCCCGCACTACGACGGTATCGAGTG
TCTGGCCATCCAGGGAGACGTCCTGTTCAGCGGCTCCCGA
GATAACGGCATCAAGAAGTGGGACCTAGACCAGCAGGAGC
TCATCCAGGTCGGGAGGAAGGGGAGAGGGCAGACTAGGGT
GGGGTGGTTCCCGAGCCCAGACAGGGCTTTGGAGACCCTG
GGGCCCGGACTCACAGATCCCCAGGCCAGATGGCTTTCAG
AGCTCCCCAAGCCCTCCTGTTGTTCCTCTTCCTCCTCTGT
CTCCATCCTCCCTTGCCTACCCTCGGCCTCTCCTGATGCC
CCATCTCCCCCTCAGGCAACCTGCTTTCAGAAAAGCCTTT
GCTCTCAGCTCTTGGGTTTGAAAGTGAAGCTCAGTTACCT
CGTTCCTTTCCTAGGAGCATTTGTGTTTTAGCCTGACCCA
TGTGAGGGATGAAGGTTCTCCGCCAGGGCAGGATCTCAGG
CTTGAACCTGGAAAGCAGAGCAAAGGGACCCATCTCTGAT
CCCCTGAAGCCCACAGCACAGGCCACTCCAGCATGGCTCC
TGGAACCAGTGTCGCCTGCCTGTGTGGCAGGTCTACAGGC
CGGGGGAGCCTGGAAATAGCTCTACTACTAGCTAGAGGGA
CCCTGGGGCAGGTCCTCTCCCTCACAGCCCCCCAGCCCTC
ACCAGCCCTGATCCTCCCGCAGCAAATCCCCAACGCACAC
AAGGACTGGGTGTGCGCCCTGGCCTTCGTCCCAGGCCGCC
CCATGCTGCTGAGCGCCTGCCGTGCAGGCGTCATCAAGGT
CTGGAACGTGGACAACTTCACGCCCATCGGTGAGATCAAG
GGCCATGACAGCCCCATCAATGCCATCTGCACCAATGCCA
AGCACATCTTCACAGCCTCCAGGTGGGTGCTGGACAGAGA
GGTCTGCCTCTGCTCTCCCTCATCTCCTGGTATGGGCAGG
GGAGGCTGGGAGGCTCAGGGCCCTGCAGCTGTCCCCACAG
GCTCAGTTCACAGAGCAGATTCCACTGTGGCCTCGTCTGC
ATACCTAGCCCGTGCCAGCCTTCACTGGATGCCCACCATG
TGCTGGGCGCTGTGCTAGGCAGGGGAGGAGGAAGGTACTG
GGCCCCGGGCCAGGCCTTGCCCACTTGTCTCCAAGCCTTT
CCTACCCTCCCACCTGCCCTGGCTGTCTTCCTGGTCCAGG
TATCTCTCAGAGCACAGAGCAGCCCTGCCAGCCCTCAGAC
CCGGCCTCTCACACCCCCAGCTCGCCCCCTGCGTGGGGAG
CACCAGCCCTCTGTCCCATGGGGTGCTACTCAATGGCTTT
CTTTCTTGTTCCGACTTTTTCCCTTCTCTCCCTTTCCCTT
CTTATCTCCTCCTGCCTCTCCCCTCTGTCCTCGCCTCTCT
CCGCCCACAGTGACTGCCGGGTAAAGTTGTGGAATTACGT
CCCTGGACTCACCCCCTGCCTTCCTCGCCGAGTCCTGGCC
ATAAAGGGCCGCGCCACCACCATGCCCTGACCCTCCCCAT
CTCTCCCTGTCTCCTCTCTCATTCTTCCCTTCTTTCCTTT
TCCCTCTCTTTCCCCACTTGGATCTGAGCTGCTTCTTAAC
GGTATGAGATTATTTTACTCTTCCTTCTTCCTCTCCCTTC
CTGTCCTGCCTGGCCCAGAGAGGTGCCCCGCCCGTCCTTC
CTGCTCCCACCGTCCTCCCCTGAGCATGAACAGTGGGACA
GGCCCCAGGAGATGGGTACCGGGAGCAGGGAGCACAGCGG
GAGCCTTCAGGCCTGGACAAAACAAAACACCAAAAAAAAA
CAAAAGAAAACCCAGGACAAGGCTCCTCCGGGGCCTCTGA
GTGCACAGCCTCTCCGTCTGCCCAGCACCCCACCACCTGC
AGCCCACCTCCCCATAAGCGATGCTTGCCTCCCAGCCCCA
GCCACATTTGGGGAGTTTGGGGAATCCAGTTCATCCTCTA
CTTTTGGGGGCAGACAGCCAAGCCCACTACAAGAGCTGAC
CCACACCCCCCAACTTTGTCCTCCACCCCAGTGACCTGAC
GGTGAAGTTCTGGAGTGTCCGGCGGTTACCCCACAGCATC
CCACCTTAGGAGTGAGGTCAAAGGGATGCCCCTGGACCTT
CGACCCCAGCAGCCTGGACAGCATGGAAGGGAAGCTGTGA
CCTGGCCGATGGGGCTGGCTGCCCTGGGGACAGAGGGCGT
GGCCCCCACTCCTGCCCTCCTCCCTCTCCCTTGGCCTTCC
CACAGGACACTGTTCCTCCGTCCCTCCCCTGCTTCTCAGG
AGCCTCTGGGTGAGAGAGAGGCTAGGGAGGAAATTAAGCT
GTGAAGCCAAAGGGCATTCTCTCTCCTCGTTCCTGTCCCT
CCAGTCCTGGCCACATTGTCTCCTGCTGAATTGGCTCTGC
CCCCTTTCCAGGCCTTTGGCCCAGAGGTGGGGCCCGGTGG
GGAGGCGCAGCAGCCAGGCCCCATCCTTCCCTCCGAGGAG
CTGGCCTCCCCGCATCTCACAGCCCAGCCTCTAGAGTCAT
TGCACCTGCCTCTGAGCCCAAAAAGATAGTCCTCAGGTAG
CCAAGGAAACCAGGTGTGGGCGGCTGGGCCTTGCAGCTAA
CCCTTAACCTCTGGCCACCCGCAGAGAGTCCCAGCTGGCC
CAATGGTTCGCAACATCCCTTCAGATGGGGCCAAGGCAGA
GCTGCTAGAAAGATTCCCTTGGGGAGATGGTCAGAAATAC
TTCAGTTATTTATTATTTTATTATTTTTATTTTTTGCTGT
TGCCTCCTGGAAACTGACTTGAAGTTTCTTCCCACATATT
CTCTCCCTCAGCTCTTGGGGGCCAGAAATCCCGAAGGGAG
TCCGCTGCCCTCCAGGGCCGCCTCCTCTGCTTTGCGGAGG
AGGGAACGGTTCCTTCCACTCTGCAGCCCCAAAACAGCCC
CCAGGGAGCCTTCTAGCTCACCCTTGGCCTCTAGGCCGCC
TGACGCTCAGTGCCTTCCTCCGTCCCGGGGCCTGGCACCC
GTACTGGGCAGCCTTACACCAGCCATGCCCACGGCACCAC
ATGTGTCTTCTCACTTTCAACATCTCGTGCCCAGCGCCCC
CCGGGAAGGCGGGGGCGCTCACCCCACAGCCCAGGCCCCA
GGGTTCTGCCCCAGAGTCCTGCGTGGGCCATGTAGGAAGC
AGCATGGGGGCTGTGTCTGCTGGGAGGCGGCTCAGATGGG
GAGGATGGCCCAGCACTCTGGTCCCTGTCCCTCCCCAGCC
CTCCATTCCCCTGCTGGGCCAGGCACATGTGCTGGGCACT
GCACTAGGCAGGGGAGGAGGAAGTCTCTCCAGCTTCTTTG
TCTCTGGTTATTCAGGAGACACACTTTCAGCCTTAAAAAT
GGCATGGAGTGCAGGCCCTCCCTTGCAGCAGATGATGGAG
GAAGAGGGAGTTGGCAGAGTTTCTCTGCCCTGGGGCTGGG
AACGCTGAGCTCCAGGAGGTTGCTAAATAAGTGTTCAGGC
ACCCCCTGTTGGGGAAACTCTGGAATTACAGGAGTGGGCC
TTGGGAGGGACTAAGCTCCATCCCTCTCCCCTGCCCCACC
CCCACCCAAAGCCGCCCACCGTTTTTCCGTTGCTTCACTG
GTCTTGTGCTTCCTGGCTTCAGTCTGAGAGCCAGGAGCCA
GCCCCCACTCCCTTCAGAGGACACAGTGAGGTTTGGACTC
TCTGGAGGTGGCTCTGTGTTTCTGCCCGTGGCTCCTCTCT
GTCTTGGGCGGGCCAGAGCACCTGGAGCCCTCTCTATGGT
GCCCAGTGTTGGGGGGAGGCAGGCCCCAGTGGAAGCTGTG
TGAGGCCTGGTCGCTTCCCCGTGCCCTCCTCCGAGCTGCC
ACAGAGACGAAGAAGGCTGACCTGCTGGTGCTGGCCCTGC
TGGATGTAGTATTGAAGTCTGGGGCAGCTGATGGCAGGAA
GGAGACCCCCTCAGATGCTGGTCTCCAGGACCTGGACAGT
CTGTCTGCAATGACCGGAAATCCTTCCTCTGGCCACCCCG
GAGGTACTGGGCGACCCCTTTAGCTCCGAGACGTGGCCAC
AAATCTCTTCTTCTCTCCGTCCCTCCCCGCCTGAACAGAA
AGTTTTGACTTTGCAACCTGTAAGAAAGAATCCGTCCGCA
TGACTGTTTACAAGCTATAGAAACACATAAGACTCTGTCC
CCTGAGCTCCCGCACAGGCTGGGGACGCCCCACCTGGGGT
GACTGCACTGTAGCTGCAAGGCCTGGTCTTGCACCACGTG
TGATCTTTTGGCCCCGCGAGAGGTGCTCATCATCATTGCC
CGTTTTCTGCTGTTTCCCATGGGTCAGCTACCTCACAGCG
GGGCGGGCTCTGCTGTCCTGGCAAGTGTCATTGACTCTCT
AAACTTGAAGTCCTTCGGGAGACCTGAGCCTGACGTCCCT
GAGACACCCCGAGTTGTGCTCCGTGAGAGTTGGAGTCTCT
GCCCTCTCAGGGATGTCCCAGGTCCATAGTTAGGGGGCAG
GCCCCCAGCTCCACTCACTGCACAAGCGCCCTAAGTGTTG
GAAGCACAAAATGGTCGTGACTGAGCACAATGGCAGGGTC
CCGCAGGCACACTCGGCAGACCCAGCCCAGGAGGCTCCTC
CCAGCTTGGCTCTGTCCAAAGTGAGATTGGGGACAGCGAT
GTCTGGGACAGGGGTCTGTCCTTGCTCAGACCAGGCCTTG
GCCCATGGCTCGTCCTAATTCTGGGATTCATCATGTTACT
TCATGCCCTTCTGTGCCCATCTAAGACTTGAGGCTGAGCC
CCGTCAGGCCCAGCCACATCTTTACGCCGTGGGAGCAGGA
GTAAAGTCCTCTCTAAACCCCGCCCCCCTCAAACCTCTAA
CTGCCTGAGTTCAGGCTGAGTTCCAGCCCTAGTAAGTCTA
AAGAGCTTGGACTCAGATTCCCTGTCTCCTGGGTCAAGCC
CTGCTCTGTGCTTCTGAAGCTTCTGAGTGTGTTCCCTGGA
TAGAAGGAGTCTTCGTCCCCTCTGCCTTCGGACCTCTTCA
GCACAGCCCTGTGCCAGGGCCCCATCCTCACCATCAGCCA
CATCAGTATTTGCTTTCCTGTGAGTGACTAACTCTGAGGC
AGCCAGAACTCTCAAAGGCAGTGCCTGGAGTTGCCTTGTG
AGATTTCCAAGGAAGGCGGAAAGGCTGACAGGAGGAGGCT
GGCACACCCGAGCCTTTGAGGTGGTCAGCCCCTTGGGAAG
GGACAGCTATGGGTCCGGGAGTGGCCTCACCCCAGACGCA
GCCTAGGAAACCCTTCACCCTCAGCTGTCCAGCCCTGCTG
CCATTCCAGGCTGTGTGGCCTGGGCAGAGGACAGTTTAAA
GCACAAAACCGCATGGGGGGAAAGGTGAGGTCGCTGGGAC
TTTCTCCTGTGCCTGATGTGGTGGAGACAGGCAGGCAGCC
ACAGTGAAGTCAGGGAACCTCACGTTGCTTTGCCCTGCCA
GCTCTCCGCATCCCCGATGTCCAGGCTGGGAGTGGGCATA
GCCCCTGGTTGTTGCTTGTGCCCGGTCTGTTCGCCATTGT
GTGTGTGGGGCAGAGGCCACCCTGTAGGAGCAGTGCATTT
CTCCTCACAGGCTGTCCCAGACCTGTGGGGTGTGTCGCTT
TGCCATCCCAAACAGGCAGCTGTGCTGCTCTCCTCCCTTG
GCATAGCCTCCTGGTCATTGGCCACTGCCCCGCAGACCTT
CCTGGGCCTGACCCTCCTCTCCCAACTCCCAGATACTTCC
CTGCCCTCATGTGCGAGATAGATTGTGCAGGAAAGTTCTG
TTTCTTCTTTGACATCTTCATTCTGTCCCTACCCCATCCC
CAGCACTCATAATCTTGAAGCCCCCACCACACCCTAGTTG
AGTCCTGTGAATCATGTCCTGAGGGCCTTGCAGGAAAGCA
GAAAGTAGAAACTACTCCACAAAGAGCCGAGGGTCAGAGA
AGACCCCTGAGATCGGGGCCCTGCCCTGCCATCAGCTCTT
CCGGTAATCGCGCCCTGCTCAGGCTGCAGGGTTTCATCCG
GCTCTTGCCGTCCCCCGAGATCTGGCTGGCACAAGGTGTA
TATATGTTTTGTACCTCTGCCGATGGCTGTACATAGTGTA
TGAAAGTTATTTAAGCCTCATGTTGTACATTTCTGTTCCT
AGATTGGATGTTAGTGTTCTAAGTTGTCATAAATAAAATC
TGAATGACCAATGTCTGTGGAGCCTCCTCTGAGGGGCTGC
TGACTTTTGGCTGGGGCCTCTGGAGAGGGAGTGGGTTGCG
GGGTGACTGGGTATACAGCAGGCCTCTGGGGCTGGGCCTA
GCCTGATGAGAACTTCCTGAGCTGTGAGTTTGGGGCTTCA
CCAGTTAGGAAGCAGAGAGCTTTGAGAGCGTCACATTCTC
CAGGCTCCTAATACTACCTCCAGGGGCTGGTGCAGTATCC
GGGAGAATGGGCAGCAGCATTTCTGGCCCACCTACTATAT
TCTAGGCACTGTTCAGCAGTTTTCATTGTGTCTTCACTGC
CCTGTGTGACAGGTAACAGTCTCATTTTATGAAATGAGAA
AAGTCTCAGGATGGAAGTGATTTACCTAGGATCATAGCTA
GTAAGGAGAGGGCCAGGTTCTACATCCAGAGCTGCCTCAC
CACAGCAGCCTTTGCCTTTGACTAATGTAGCACGTGCCTC
CCTAGGGCCTGCCCTGCGCTGTGGTGCATGCAGACACATC
TCAGTCCCTTGCCACTTATGGAAAGAAGGCAAGGCTATAA
AAAGATCATAGGAGAAAACAGCTCCACAAAGGTAATTATT
ATTTGTTTAATAGAGATGGGATCTCACTATGTTGCCCACG
CTGGTCTCTTAACTCCTGGGCTCAAGCCCTCCTCCCATCT
CAGCCTCCCAAAGTGCCGGGATTACAAAAGTGAGCCACCA
TGCCTGGCCAGGATTTTTTTTTCTAGATCAGTGCTTTTCA
GTCTTTAAGAACCCATATTCCCTTTTGGGTTTTTTTTTTT
TTTTTTTTTGAGACGGAGTTTTGCTCTTGTTACCCAGGCT
GGAGTGCAATGGCGCGATCTCTGCTCACCGCAACCTCCGC
CTCTCGGGTTCAGGCAATTCTCCTGCCTCAGCCTCCTGAG
TAGCTGGGATTACAGGCACGCGCCACCATGCCCAGCTGAT
TTTTGTATTTTTAGTAGAGACGGGGTTTCACCATGTTGAC
CAGGATGGTCTCGATATCTTGACCTCGTGATCCACCCACC
TTGGCCTCCCAAAATGCTGGGATTACAGGCATGAGCCACG
GCGCCCGGCCCCATATTCCCTTTTGATAACGACGAATTGT
TTCACCAACTCCCGGAGATTCCGGCCCAAACCCTTGGCAG
AGAGGCCCCTCTGGGAGAATCCACATCTTCATCACAGCCC
GTGACTGATTAAAAAGCTTAACTTCTGGCCAGGCGCAGTG
GCTCACGCCTGTAATCCTAGCACTTTGGGAGGCTGAGGCA
GGCGGATCACGAGGTCAGGAAATCGAGACCATCCTGGCTA
ACACGGTGAAACCTCGTCTCTACAAAAAATTAGCCAGGTG
TGATGGCATGCACCTGTAGTCCCAGCTACTCAGGAGGCTG
AGGCCAGAGAATCACTTGAACCCGGGAGGCAAAGGTTGCA
GTGAGCTGAGATTGTACCACTGCACTCCAACCTGGGCAAC
AGAACAATACTCTGTCTACAAAAAAAAAAAGCTTAACTTC
TGATTTTTGTGTCAGAAATACAATAGGGTCTCTCTTTGCT
TTGTTACCCAAATATAAAACCAAATTGCTTCCTTCCTCAG
CCTGCATAAGTCCCCCGCTGCGTGTCCAGACTTACGGCTG
GGACGAGTGCTCTGGCCAGGCAATTCCTGGAGTCCGTAGG
AGACAGAAGTCACCGTGGGTGGAAGGACGAGGGCTTCCTG
GGGAAGGTTTCCTCCAGAGAGGCTTCCAGTCCTCAAACAG
AAGGGCCTTGGCAAGTGAGAGAGGGACCCAGAGCCATGGA
GGGAGACACAAGTGGGCAGAGTTGCCCTGATTTGCCAGCC
CTGCTGGTGGGCACAGAGCTGCCTGCCCCGGGAGCAGGGT
GGCTTCTTGCGGAGAGCTGTTTCGGCTGGCTGACCTGGCA
TTACCCGTGCCACTCCCTGCCCCACCCTCGATCTCCACAG
GCCCATATTTTACATGGGATGCTGCCTGACAGTGGGACAG
AGTCCACTGTGAACTGCAGAGAGTGACAACTGGCCACAGC
CAGCTGTAGGCTGGGCAAGGTATGTGGGCGAGACCCAGAG
ACTGGCCACTGGGGAACTGGTCAGGGGCCAGCCCTGGAGT
GGACTCCAGCCAGCTGGTTCCTCCCTGCCACTGCGCTCCT
CCCCATACCCACTAAGAAGTTTCACAGCACAAGGTAATTT
TTCCAAATGCGGGTCACCCTGTCTCTCGAGGATGCCAAGA
CTCTTGCGGGGTGCGGTGCGGGACAGGAACAGAGGATTAA
GAGACTCTTCTTTTAATGTGGGGTGTTGTTTTGTTTCCAG
ATTACATGCATAATATCTGCTTACTTTAGAAAATTTTAAA
AACAAGAAATTGCCAAGAAAAATCCCATTTAGGATATAAG
CTATGGGGCAGCTTTCCCAGGCACAAGGGAAAAGCACCTC
TCGGAATGTGGTAAGAGCCATTCATTGTCAGAACTAGGTG
GCATCTTAAAAGGTGATTTTTCCTCAGCCACCGAAGTTGA
GGTTTTTTTTTCTTTTTCTTTTTTTGAGACGGGGTCTCAC
TGTGTCGTCAGGCTGGAGTGCAGTGGCGCCATCTCGGCTC
ACTGAAACCTCCACCTCCTGGGTTCAAGAGATTCTCCTGC
CTCAGCTTCCTGAGTAGCTTAGACTACAGGAGCGCACCAC
CTGCACCCAGCTAATTTTTGTATTTTTAGTAGAGACAGGG
TTTCACCTTGGTCAGGCTGGTCTCAAACTCCTGACCTTGT
GATCCTCCCACCTGGGCCTCCCAAAGTGCTGGGATTACAG
GCGTGAGCCACCGCACTCAGTGAAGTTGAGTTTTAAAAAC
AAAGATAACGTTTTCCAACTCTCTCAGTTTACACATTTAC
ATTTTACAGAATGAAGGCCCAGAGAGGCCAACAGAGTTGG
CCAAAATCATCCTGGGACAGAGATGGCCCTAGAATCCACT
ACTTTCCATGCATTCATTACCTCGTATTTGTTACGTTATA
CTAGACCAAAGTGAGGGGGTGGCTTGTAGGGGTGTCAGAA
CAGTCTATAAGGTGGGCTTCACCCCAATGCACTTGACCTG
TTAATAGGTTTTGAATAAGAGCTACCTTTTTTTTTTTTTT
TTTTGAGACAGAGTTTCGCTCTTGTTACCCAGGCTGGAGT
GCAATGGTGCGATCTTGGCTCACCACAACCTCCGCCTCCT
GGGATCAGGCAATTCTCCTGCCTCAGCCTCCTGAGTAGCT
GGGATTACAGGCACGCACCACCGTGCCCAGCTAATTTTTT
GTACTTTTAGTAGAGACAGGGTTTCACCATGTTTCACCTC
GTGATCCACCCGCCTCGGCCTCCCAAAGTGCTGGGATTAC
AGGCATGAGCCACCATGCTCGGCCAAGAGCTACCTTTTAT
CATTGCTTGTAACAAAGCAAAACTGCCCTGGCAGAGGTGG
GGCACTGCAGGGCAAGCATCCGGGTCTGACTGTGGACATA
TGGGGCGTGGTTTGGGCTGTGCCAGGGCCAGCCATGGTGG
TTTTTTATGGAGCAGCTCTGCCCCTGGCTCTGCGGTACCC
AAACTGATTTTCCGGGATGTTTTGTGAGCTCTCTGACAAC
GCTTTAACAAATCACTTTCCTGCTTCAACCAACCAGAGTG
CACTCTGCTTACTCTCACAACTGCATTCTAGAACACCTCA
TGTGTGCCAACATGACTTTCCCCATGGCTCATAGTTGAAG
TTGGTTCAAAAGAAACTGCTTGCTCTGGCCTCAGACCACG
TGTCTGAATGGGAGAAGGGAACAGAGAGGCATAGCAGGAA
AGGTCAGCCCAGATCCAGATGTTTGTTGGAGGGAAGGTGG
CTCACAAGTGGCCCTACCCCAGAAGGCCAAGAATTGACTG
GAAAGACAGCATGATAGCTATTTTCACAAAGGTGCATGCT
TTTTCCTTTTATGATGAAGATTCTGCAGGGATACACCTCC
ATTTCTAGTATAGGACCCAGGAATCTGGCCCCATTGTCAC
AGGGTCTAATGGCCAGGCCTACATCTGAGACCCAAGAATG
CAGGCTCAGAAGTAGCGCCTTCGGGGTCTCCTCCTGGAGA
AGCAGGATGGGGGTTGCTTAGCCAGTAGCAGCTTCTTCTT
GGCGTCCAGGATATAGAAAGTCTGCGTGGTGAGGCAGCTG
ACCGTGGGGTCAGAGTCTCTCTGCATGTGTCTTAGGGCTG
CAACAAAGACATAGAAATGCTAGTGGGCTGGACAGGAGGG
CCTAGGCCCTGTGGTGCAGAGAGGTACCAGGCCATGGGGT
CAGGACTGGAGGATTTGAAACTATTAACAAGAGTTTCTTC
TGGGAGTCCACAGTCTCCGTCACAAGCAAGACCACATAGC
CACCGTGTGCACAGGGAGATGCGAGGCCCACGTGCTCCTC
ACCCTGCACCCATTATCAACCCCTCACTCCTCTCCACTGG
CCCTGTGTCCCCTCTTCCCCATAAAATAGCTGTGCGTGAA
GTCCTCTGCAGCCAACTCAACCACACATGGGGGTTCAATG
CTGTCTCTCCCACGAGAAGCCCAAGGGACCCTCCTGGCTG
CTGGATGGTCTCTGTGGTGGTGAGGGTGTTCGTGAACATG
GGGCAGGGGGCTCTGACCAGAACCTCAAAACTGAAGCGCC
TTGGGGATGAGTCTACCTCTTCACTCTTCTGGATAATCAT
TTTTGTGAGGCCATCTGCCCATTGTTCCTAACTTCTGAGC
ATTCCTCCCCAACACTGGTGCTGCCAAAAGACGCAAGGAG
GAGGAGACCAGGCTGCCACTCACCTGTGTGCGCCTTGTCA
ATGTCATCCATCTCTTCCAAGTCGAGGGTTTGGAGAATCT
GGCCTACAGGGGCACACAGAGGCACCTCAGAGCCCCACAA
AGAATCAGTGGGGCCCTGGCTGCAGGTGCTCTTGTCCCCT
TTCCCAAAACACTCACCATTCCCTCCTTTTTCTTGTCTTC
CCCTCCCTTGGCCACCAGCCTCAGGTTTGGACTTTTCCCA
TGAAGTTGAACTTGTGTTCCCTTGATTCTCTGAAGGATTC
TCAGCAAACTGGGCTGGGTGAAGGAGTGGACACACCTCTC
CCCGAAGAGCTCTTCCCTGGGGTGATCTGAGGCAGTCCCC
CACCTACCTCTGAACTGCCCCCACTGAGTAGCTCCCAGAC
CCCAGTGCCACACCCTTCGGCTCTCTGCTGACTGGTCTCC
TAGGACTTGGCACATTCTGCTATAGGAAGGTGACCACCCA
ACCCAACCAGGAGCTTCCTACAGGGGAGGGAGCAGGAGGC
ACAGGTAGGCACTCCCACCTCCACTCCCACCCCCCAACAA
AATCCCCATGGGTTCTTTCTCTCCTCATGTCTTGGGTGCT
CAGTCTGCTTAAGGGACCCTACAACGAGGACAAAGTGGCT
CCCAGAAGACAAAAGGCCATACCTGCAAACCACACAGCTG
CCTGGCGGATAGGAACCTGGGGGCTGCTGAAGCACGCCAC
ACACTGCTTCAGAAACCAGAGGGCTTTGTTCGTCTCCTGC
TCCAGCTGTAACAAGAGGGGTCAGATTATGGAAGGGACCC
TGGGACAGTTTTCAGATTACACTGGAGCCATCCCCTAAGT
GCAAAAATCCGTCAAAACCTTCTCCATCTCCATCCCCTCC
TACCCCAGCTCCTGAAATCTCTTTCGTGAAGCCTTCCTGG
ACTGCCCATGCTGCAGGGATCACACTCTGTGGCCTGGACT
CAGTTTGAGCATGAAACTCATAGACTGGCCCCAGCGTTTG
GCTCATACATTTTTTTCTCTCCTACTCCCAATAATAGAGG
AGTGAGGCCGGGCATGGTGGCTCATGCCTGTAATCCAAGC
ACTTTGGAGGCCAAGGCGGGCAGATCACCTGAGGTCGGGA
GCTCAAGACCAGCCTGACCAACATGGTGAAACCTCATCTT
TATTAAAAAAAAAAAATAGAGGAGTGAAGCCTATTGTTTA
AATCCCATTTATTTCTATCTTATCTTAAACCTTCAACCTC
CAAGTTGAGGTTGCAGAAGATCATGCCTGCAGAATTCTGT
TTAAGCAGAGCCTTAGTCACGTGAACGCAAAGATGGGAAC
AATGAACACTGAGAATTCCAAAAAAGAGGACGGGGGAGGG
AGGGAGTGGGGCAAGGGTTGAAGAACTATCTATGGACTAT
GTTCACTCCTTGGGGATGGAAATGTTAGAAGCACAAACCT
CACCATCACACAGTATACCCATGGAACAAACCTGCACCCA
TACCCCTGAATCTAAAATTTTTGAAAGAGGCCAGGCACAG
TGGCTCACGCCTGTAATTCCAGCACTTTCAGAGGCCAAAG
GAGGAGGATCGCCTGAGCTTGGGAGTTCGAGACCAGTCTG
AGCAACACAGTAAAACCCTATGTCTACTAAAATACAGAAG
TTAGCTGGGCGTGGTGGCACGTGCCTATACACCTAGTTAC
TCAGGAGGCTGAGGCAGGAGAATCGCTTGAACTCAGGAGG
CAGAGGTTGCAATGAGCTGACGTGGCACCCCTGCACTCCA
GCCTGAGTGACAGAGCCAGACCCTGTCTCCAAAGAAATAA
ATAAATACATAAAATAAAATAAAATACTTAAAATAAATAA
ATAAAAATAAACAGAGCCTAGCAGTGCTGCCTGTAATTCC
GTGTTTTCATACCTTCCATCGCCTGCCTAGAAACGCAGCC
CCTTCTGCGTTCATCAGACTTCCACCCTTGAAGGTTCAAA
GGATGATGTGTCCTTCCCTTTGCAACAACCACTAACCCAA
GCCCCGTCTCCTGCATCTCCTTCCTAGCTCCAATCCTAAC
CCTCTTTTTTCCCTCTGCAGTCAGTTCTTAAAACAGAAGG
CTACATCCATGGTTTGCCCCAACTTCTTTTGTCAGGATCT
TTTCTTCAAGTAGAAATCTTAACTGGAAACCCAATATCCC
AAACCTGTAAACCCAGCACTTTGGAAAGCCAAGGCGGGAG
GATCACTTAAGCTCAGGAGTTACGGACTAGCCCTGGCAAC
ATGGCAAGACCCTTAGAAGAAAGAAGAAGAAGGAAGAAGA
GGAAGAGGAGGAGGAAGAGAAGGAGGAGGAGAAGAAAGAA
GAGGAAGAGGAAGCAGAAGTGGCAGAAAAAGGAGGAGGAG
GAGGAGAAGGACAAGGAGGAGGAAGGATGAGGAGAAGGGG
AGGGGGATAAGAAGAAGAAGGGGAGGGAGGGAAGAAGGAG
GACAAGGATGTGGAGGAGGAAGAAGAAGGAAGGGAGGGAG
GGAGGGAGGGATGGAAGGAGGGATGGAGTGGGGGAGGGAG
AAGGAGAGGAGGAGGGGAGGGAGGGATCTCTTGAACCTGG
GAGGTGGAGGTTGTGGTGAGCTGAGATCGCGCCACTGCAC
TCCAGCCTGGGCTTCAGATCAAGACCATCCTGGCCAACAT
GGTGAAACCCTGTCTCTACTAAAAATACAAAAATCAGCCA
GACATGGTGGCACGCACCTGTAGTCCCAGCTACTCGAGAG
GCTGAGGCAGGAGAATGGTTTGAACCTGGGAGGCAGAGGT
TGCAGTGAGCTGAGATCGAGCCACTACACTCCAGCCTGGG
TGACAAGAAGGAGGAGGAGGAGAGGAAGAGAAGGAAAATG
AGAAGAGGAAGAGGAAAGATGAAGAAGGGCTCTGCTGGGG
TTGAAGGAGGTGGGAAGGCTGAGCCTAGTCTGCCAGCCTT
CTCTCCAGTCTTTTGAAGTTACCCAAGAAACCCTCAGGGG
TTTTTGCACCCTTGATTGCTTCCTGAAACTGGTCACGGTC
CTTCCTAGGTGGCCATGGCCCTCCTCTCTTGTTGCCCTCC
TCTCTTGTTGCCCTCCTTTGACTTTCTGCCAGATTTCCTT
TCCTCGTCTTCTCCGTGGGATCCTTGGAACTGATGTCCCC
TGGGATCTCAGTGTTGACTCCTCTGCTGCTCCCACCACAG
TGTCCTTAGGAGGGCACACCTGCGCTCAGGGCTGCAATGT
CCGTCTACCAGCCAGCAGGCTGCTTGGTGCTCACTAAACA
GCCCTGTCCTCCAAGGTTCAGTGACACCTATCTACCTTTC
AACGGAATAGGTCCACTTAGTGTTCTCACTGATGTTACAA
GGTCTCAGTGCACAAAACCACGCCACCACCCTCCCCTCCA
CACCTGTTCCTCCCTCTGTATTTCTGACCTCCATCTGGGA
CACCAGCATGTATCCACATCGGAAGCCAAAAGGCAACTTG
TACTTCCACAATTCACATCGTATCAATCTCCACAACTAGC
TAGTCCTGCCCCAGTCTTTGTCTTCCCGACTCCACCTTTC
CCCAGATACTCTCAGCACAGACTCCAATTCCCTCCCTTGG
GGACGTTTCTCTGATTCGTAGCTTCCGTGATTTGTGTGAA
ATGCACATATCTCTGACCATACTATCTGCTTGCTCAAAAT
GCTTTGACTTCCCTTGCCTACATCCGCAAGTCCCAGTCCT
CACTGGGCCCAAACCTCCACAGCACAGTGTGGCCCAGACT
CCTGCCTCCTGCCTGGTGTCTGCTGCCTGGACTGCACACT
GGCAGTCTATGAGCAAAACAGCCTGAAGCTATTTTTTTTT
TTGTTTGATCTATGTAATAGTTTACATTTTAAATTATTTG
CAAACATTAATGCAGGAAATTTCACCCCAAATCAGGATTT
CCTGCTTCTTTTTTTAAAATAAAAAATTTATTTTTTGAGA
CAGACTTTTGCTCTGTCATCCAGGCTGGAGCGCAGTGACA
TAATCTCAGCTCACTGCAACCTCCACCTCCCAGGTTCAAG
CAATTCTTCTGCCTCAGCCTCCTGAGTAGCTGGGATTACA
GATGCCTGCCACCTCGCCTGGCTAATTTTTGTATTTTTAG
TAGAGACGGGGTTTCCCTATGTTGGCCAGGCTGGTTTCAA
ACTCCTGGCCTCAAGTGACCTGCCCACCTTGGCCTCCCAA
AGTGCAGGGATCACAGGTGTGAGCCACAGCACCTGGCATG
GATTTCCTGCTTCTCTTAACCCTGAGCCACTTTCTCTCCT
AGAAACAATTGGTGAGTTCTCAACTAGGGACTGTACTATG
TGGAGGGAATTATGAAACTGGGAGATGTTTATGGTTTTCA
AAATGCTGATGGGGTACACCAGTTTCTAAAATCCCATTAC
ACATTTATGTCTATCAAAACCCTACTTATAATAATCCATG
CCTAGAACTTGGCTTTTTTAGACAACAGACTACTTTTTTT
TTGACACAGAGTCTGGCTCTGTCACCCAGGCTGGAGTGCA
GTGGTGCAATTTTGGCTCACTGCAACCTCCACCTCCCAGG
TTCAAGTGATTTTCCTGCCTCAGCCTCCTGAGCAGCTGGG
ACTACAGGCACACGCCATCATGCCCAGCTAATTTTTGTAT
TTTTAGTAGAAATAGGGTTTCACCAAGTTGGCCAGGATGG
TCTCGATCTCTTGACCTCATGATCCACCTGCCTCAGCCTC
CCAAAGTTCTGTGATTACAGGCATGAGCCACTGCACCCGG
CCAACGGAGTATTTTTTCACAGTTCAACTATATACTGAAT
TTTTCTAGGAATGCATCTGCAATAGACATCAAAGACTATA
CTGCATCTTGTTCAGAAAGTCACTAGAAATGATTCCTCAT
TTTGGAAGTCCCATCACCAACGGCAATTCTTCTTGTGGTA
TTTGAGTCTCCAACACAATGCTCCTATATCATTCTGCATT
TGTAGCAGATCCATTCACAGTGATTTCCTGAAGAGGGGCA
AGGATTCATGTACATCATTGTCTTCTTAAGTAACTAGGCC
CTGGCAGGGCGCAGTGGCTTATGCCTTTAATCCCAGAACT
TCGGGATGCTGAAGCAGCTGCATCATCTGAGGTCAGGATT
TTGAGACCAGCCTGGCCAATATGAGGAAACCCGGTCTCCA
CTAAAAATACAAAAATTATCCAGGCCTGATGGCAAGCGCC
TGTAATCCCAGCTACTTAGGAGTCTGAGACAGGAGAATCG
CTTGAACCCGGGAGGAGGTGGAGGTTGCCACTGCACTCCA
GCCTGGGCTTCAAGACTCAGTCTTGAAAAAAAAAACACAC
AAAATAAAGTAACTGGGCCCAAGCATTCACATATAGTATT
TATGTCCTATTGTTATGTTGTGTTTTGCTGCATTGTGTTC
CATGTATTCATACAGATTATTTTGTTGTAGATTTCTTTCA
TTTTTCCTTTGGAGTTAGGGCATTATATTACTTATTTTGG
AAATACTCAAAGGTAGAGGATATTATTTATGCATTTCCCT
TTAGGAGAGTAAAGGCGGTGCTGCTGAATGTGTGCCGTGA
CGGCGGTGTGTGGTGTCTGGTCGTGCTGAGAAGGCTGCTT
GTGCTGGGCCTCAGGGCCTAACGTTCTCCTCCGGGCCACC
CAGGCTGATCTCTGGTTGCTGTTTCCTGCACGGCCTTGCA
GGCCTTTGCTTTTTTTTTTTTTTTTTTTTCTGAGATGGAG
TCTTACTCTGTCACCCAGGCTGGAGTGCAGTGGCACAATC
TTGATTCACTGCAACCTCTGTCTCCCAGGTTTAAGCAGTT
CTCTGCCTCAGCCTCCTGAGTAGCTGGGATTACAGGTGCC
TGCCACCACGACTGGCTAATTTTTGTATTTTTAGTAGAGA
TGGGGTTTCACCATGTTGGCCAGGCTGGTCTCGAACTCCT
GACCTCATGATTCACCTGCCTTGGCCTCCCAAAGTGCTGA
GATTACAGGCATAAGCCACTGCACCCAGCCAGCATTTGCC
TTTTCTGCCCTGCTCTAATTATTCCAAGGCACTTATATTA
ATAGCTCCCCACACACCAGGCCCTTCTGCCTTTATTTCTC
AGGATGGTTGTGAGGATCAAATCATACCAGATAATGTGTG
CAAAGTCCCTGGAATAGAGTGAGTGCTTTGCTCCACACCC
CTGGGCACAGCATCACCTCAGCCTGCACTCTTAATTCCTT
CCTTCACCTAAGTGTTACCCTGCCTTCCATTTCTCCTTCT
GAAGATGATACCTCTTCCAGGAAGCCTTCCTTCGACTCCC
AGACTGTGCTGGGTACCCCTCTTGTGCCCTGCCCAAGGTA
TGCTGAGATTCTCTGCTTATGTGCCTAGCTCCCCAATTCA
GACAGGAAGCAAGGGGAGGGCAGGAACCATATCTAGGTGC
CGAGCACAAAGTAGATGCTTAATGAGTATCTCATTATTGA
ACTGTTGCTGCTGCCACTGCCACTACTGCTGCAAACCCCG
GAGCTGCAGGAAAAGGACCTAGACGACTGGGGATGCCGCC
CTCCCGCGCATAGGGGCAGAAGGTGAGCAAGTTGCTGGCT
TACCAGGGCTCCGAGAATGTTCCACACATCTTTCTCTGCA
AATACCGCTTTCAGCTTTGACCAGCCCAGCACAGCAGCTG
TGTGGCAGAGGGCAGACCGGCAGATCTGGAGGAGAAGGAG
GCTCAGCATGAGGAGCTGGGGAGTGGGCCTGGGCAGGGAC
ATGGAGGGTGCAAAGAACAGAGACAAGCAGCATCACGTTC
AGCCTCAGTGGGATGGAAATGCTGGTGAATCTTAGGGAGA
AGGCAGGGGGTCCGGGCAGCATGGCTCCACTTACACCCTC
CTTTTCCCACTAATGAGAAGTTTAAAAATTACAGTTCTAA
CATTTTCCCAGTTGCTGTGGTGTGACACTGAGACCTAGAG
CACTGGAACTATCCAGCTCAGAGCCTTATTCACTGGCTAC
ATGGCTTCCCACGCCCCCGCCCTTGCCCCCGCCTCCACCC
CACAAAACAGTCTCTCTGAAAACAAATTTCTCCAAAGTCT
TAATCCCCCAACTGGGTGGTCACTGCTCTAAATCAGGCTG
GCTCTGTCGGGATACCATGGCTGAGTTCACCAGTGGGGCT
CTCCCACACAAAGATAATATCCCCATTCAATCGCTTGCCC
AGCCGGCCTCAGATGCGCCTAAGAGGCCTTAGTGGAAACA
AGGTGTCCTGTCACAGAGTAAGGCAGCCAGTCTTAAAGTG
TTCAAGCTGCAGTTCACGTTCCTGGGGCTCCCGGGCTCAA
AGCTGGACTCATTCATTCCGGAAAGAAGGCCAGTTCTAGG
CCGTCTCTGTTCTGCCCACCACAGTGCCTCCCACGGGGGC
TTCCCAGCCCAGGAAGCCCTGTCTCCATTCACAGGCAGAG
AGTATGCAAACAGCAGTGTGGAGAGGGGACCCCTGGAGCC
ACAGGCAGGGAAGCAGAGAGAGGGACTGGAGCCTGTCGAT
GAGACTCTCCTCCTGGGAGTAACACCACTGGGAGTCAGTG
GCCAATCGGATGGAGCCAGACGATGGAGGAAACTTCAGTG
CAAGCATCTGTCAGTCTCTAGTCTCTTACTGAAACTCTGC
AAGGTCGGGGACTACTTGACTCCTTCAGCACCACCCAGTC
CTGCCACAGCCCTGCCTAAGCACTCGACATGCTTAGCATT
TACCTCCCATGAAAACAGGGATTGAAGACCAGACTCCACG
GCCTGGCCTCTCACCAGAGCCACGTCGGTATTCACGTCCT
GCAGGTGGAGCACTAGGGGGACTAGCAAGTTGAGGATCTG
ATGCTTCAAGGGGAAGACAAGGCTTCTCTTCTTGACCTTG
GCCAAGACACTCCCATAGATCTCAAAAGCTGCCAACCGCA
GATCCTCTGACACCTGTGTGGGGAAGACACCTCTGCGTCT
GTCTTTTCACCCGGCCACCCAGGGTCAGGAGGCGCCGAGC
TCCACCCCACTAACTACATGACCTGCTCTGATCCCCGCCG
GCTGTGGTCTGTTTTCTCGCTCCATCTCACCCATTCAGAA
AGATACAAGGAGGGCAGAAGCTACCAGGCCCCTACAGAAT
AGTGTCATATTCAAGGTAAAGGGCCTTGAATCATTCTGTC
AACTCTGTGTGGGTTTTTTTTTTTTTAAGAGATAGGGTCT
CAGTCTGTTGCCCAGGCTGGAGTGCATGGCATGATCACAG
CTCACTGCAGCCTTGATCTCCTGGGCTTAAGCAATCTTCC
TGCTTCAGCCTCCCAAGTAGCTGGGGTCACAAGCACCTAC
CACCACACTCAGCTAATGTGTTGCTGTTGTTAGAACAGGG
TCTCACTATGTTGCCCAGGCTGGTCTTGAACTCCTGGCCT
CACATGAGCCACCTGCCTTGGCCTCCCAAAGTGCTGGGAT
TATAGGTGTGCGCCACCACACCCAGCCAACTTTCTTATTT
TACAGATGCCTAGAGAAAGAAAATGACCCCAGAGAGGCCT
TCACCTCCTCAAAGAAGGGCACCAGCGTGAAGGTGAGCTG
GATCAGGAAGGAGGATGAGTGCTGCCAGGTGAGGTGACTC
AGGAGATTCTTCAGCACCAGCAGAGTCTCCAGCACGATGT
CACTGTTCGAGGAGTAGCAGCAGTTCAGCACGTAGGGCTG
GAGGATGCAGAGCCATCTGACCTGCGGGCGACAGTGGCTC
AGGAAACGGGGAGCTGAGGAAATGACTCCTGCCAAGCCAA
GGAATTGTCATTTCAAGTCAATTCAGCCCCTCAAATGAAC
TCCACATTCTTCTGCTTTTTCATTCTGGAGCTGGGACTGG
TCCAGCATCTGGGTAGCCGTTGGAATGAGCTGCCCAGGAG
GACATTTGGGGAGATACCTTGTGCCCATCATGAGAAAAGG
GGAGAAGACAGAGGAGGCCCCCTCCTCCCACTACACCATT
AGTTTCCTTCTCCGCTGCCTTTCTCATCCCTGATGACAAC
AGCAATCTCCAATGGACCTGAATGACACGTACGAGATCCT
GGGGTTAGCTTGGCCTGTTCTCTGAAATGACCCATGAGAA
AACTTCCTCAGGAGACCTTTCCTGGGAGGGAGAAATCGTG
ACTGGCTCCTGCCCCAACTCCTGTCTGTGGTGCACTGGTC
TCATGAGGATTTGCTCTCTTTGATCACAAGAGTGTGTCCC
ACCCTATCTATGACTGGACACACCAGATGTTCCTTGCCCT
GGTGACATCTCCTGAGAGCACACCCTTGGCCCCTGCCCCA
TTTCACCATGTTTTCATGCTTCGCGAAGACCTCCAGCATC
TGCAGCAACAGCTTCACTGTGGCTGGCTCCTCACTCTTGA
ACCAGTTTGCCAGAATGTGGGTGGTGATGTCATCCACTAC
GGCTGCCACATCTGGGCACTGGAGCAGCTGCGGAAGGGAG
ACCAAGAAAGACAGGTGGGCAAGAGAAAAAAATCCTCAAT
GACTTTGGATCTAGGTTCCTACTCACTAGTAGGGAAATGT
TCTCAGGGGTTTAGAATTGGTAGAGAGCCCAAAGCTTAGT
TAAAGGGTGAATTCGTACCTGTCATTCCAGAAATCATATA
TTCATGCTCCAAGTTTTCCTTAAGCATTGTTTTTTTTTTC
CAGGACGGAGTCTTGCTCTATCACCCAGGCTGGAGTGCAG
TGGTGTGATCTCAGCTCACTGCAACCTATGCCTCCAGGGT
TCAAGCAATTCTCCTGCCTCAGTCTCCTGAGTAGGTGGGA
CTATTGAGTAGCTGGGACTACACGCATGTGCCACCACACC
CAGCTAATTTTTGTATCTTTTAGTAGAGATGGGGGTTTCA
CCATGTTGACCAGACTGGTATTGAACTCCTGAACTCAGGT
GATCCACCCATTTGGCCTCCCAAAGTGCTGGCATTACAGG
CATAAGCCACCACACCTGGCCCCTTCAACATTTTTTTTTT
TTTTTTTTTTTGAGACAGAGTCTCGCTCTGTCGCCCAGGC
TGGAGTGCAGTGGCACGATCTTGGCTCACTGCAACCTCCA
CCTCCCAGGTTCAAGCTATTCTCCTCCCTCAGCCTCCCCA
GTAGCTGGGATTACAGGCATGTGCCACCCTACCTGGCTAA
TTTTGTATTTTGAGTAGAGACAGGTTTCACCATGCTGGTC
TGGCTGATCTCGAACTCCTGACCTCAGATGATACCCCCAC
CTCACTTCCCAAATGCTGGGATTACAGGCATGAGCCACCA
CACCCGGCCCCCTTAAGCATTCTTGATAAGGGAAACTGTA
GGAGATAAAAGTAAGAAATGCACTCTGCCCTCAAAGATCC
TAGCAATTCAGCTGGAGAGTCAAGACTTAGGTACATGAAC
CACCTATTGAACATTTCAAGGCAATAATAATACTACACAA
ATTCAAAGCAAGTAAAAAGTTATTATAAACAGGTATTGCT
CTATCTAGGAAAGGTTTATGAAAGCGGTAGAACTGGAGCT
GAACTTGAAAAAAGAGAAATTCAGTGAGCAGATGGGAGGG
GAACATAGGTGTGTGTGTGTGTGTGTGTGTGTGCGCGCAT
GTGTGTGTTTAACAGGAAAAGGTGGGTATAGCAAAATAAG
AGAAAAATGTAGGGAATAAGTGTAATGTAGTTGAGGGAAG
GGCAATGAGTGCTGACCCCACTCCAGAGGATCCTATTGGT
GAGGAATGTTGGATGTAGACAATGTGTTGGGTTGACTGAA
GGTCCTAGGAGGAAAGAGACCAGCATGTCATCTTCTGGAG
TTGCTCCAGCTAGGTGTGGTGGCTCACACCTGTAATCCCA
ACTACTCTGGAGTTTGAGGCATGACAATCACCTGAAGCCA
GGAGTTGGAGACCAGCCTGGGCAACATAGCGAGACTCCTG
TCTCTAAAAAAATAAATAAATAAAAATAAAGTTGCTTCAA
GCACAGGTAATAAGGGTCTGGACTGGGCCAGGTGGTGGCA
ATGGAGAAAGGATGACTCTGAAGAACATTGCAAAGCACAT
ATTAGTCAGATTTACTGACCTGCTGGAAAAAGCAAAAGAG
AAAAGTCAGAGACAGTCCCCTGGAATAATCCTTTTTAAAA
GGGAGGATTAAGAAATCACTGTTGGCCAGGCATGGTGGCT
CATGCCTGTAATCCCAGCACTTTGGGAGGCCGAGTGGGGG
ATCACCTGAGGTTGGGAGTTAGAGACCAGCCTGACCAATA
TGGAGAACCCAGTCTCTACTAAAAATACAAAATTAGCTGG
GTGTAGTGGCTCATGCCTGTATCCCAGCTACTTGGGAGGC
TGAGGCAGAGGAATTGTTTGAACCTGGGAGGCAAAGGTTG
CAGTAAGCCAAGATGGCGCCATCGCACTCCAGCCTGGGCA
ACAAGGGCAATGTCTCAAAAAAACTTTAAAAATCACTTGA
ACCCCGGAGGCGGAGGTTGCAGTTGGCTGAGATTGCACCA
CTGCACGTACACCAGCCTGGTGGCAGAGCAAGACTCTGTC
TCAAAAAAGAGAGGCCGGACACAGTGGCTCAAGCCTGTAA
GCCCAGCACTTTGGGAGGCCGAGGCAGGTGGATCATGAGG
TCAAGAGCTCGAGACCATCTTGGTCAACATGGTGAGACCC
CGTCTCTACTAAAAATACAAAAAATTAGCTGGGCATGGTG
GCGCATGCCTGTAATCCCAGCTACTCAGGAGGCTGAGGCA
GGAGAATTGCCTGAACCCAGGAGGCGGAGGTTGCAGTGAG
CCGAGATCGTGCCATTGCACTCCAGCCTGGGTCACAAGAG
CAAAGCTCCATCTCAAAAAAAAAACGAAAAAAAAAAAGAG
AGAGAGAGAGACCATCCTGACCAACATGATGAAACCACGT
CTTACTAAAAACACAAAAATTAGCTGGTCGTGGTGATGTG
CGCCCATAGTCCCAGCTACTTGGGGGGCTGAGGCAGGTGA
ATCACTTGAACCTGGGAGGCAGAGGTTGCAGTGAGCTGAC
ATTGCACCACTGCACTCCAATCTGGCAACAGAACGAGACT
GTCTCAAAAAAAAAAAAAATTATTTTAAATAACATTTTTG
CTTGATGACTTGTGATATAGAAAATATGTTTTAAATAATA
AAATGACATTTAAAAAGCCAAAAGTCAATCAGATACATTT
AAAATATATGTACTTGCTTTAGCATGCATGTATGCATGCA
CATATGAATGTACATTTACATGTAACTAATGGCAAAGAAG
TCTTCATTAACATCTCAGCAGTTTTCATCTGACTTTGATT
GGCAGTCAGGCAGATCCATCCTAATTAACTCTCTAATTGA
GTAAGTAAGCTAGAGAGTAAATTCTCTGCCTTACTTTCAT
TCTCTACAAAATAGAGGCAAATAACACCCTTTCCACAGAA
TTAGAGAGAATTAAAATAACAGAGCTCTGCTGTTTCTTGA
GTACACTGAAGAAAAGCACACAACCTTTTCTGTTTTAAAT
ATTTCTATTTGTGATCATCTTAAAGATAACGAAGCAACAG
CCAATTGCGGTGGCTCGCACCTGTAATCCCAGCACTTTAG
AGGCCTAGGTGGGCAGATCACCTGAGGTCAGGAGTTCGAG
ACCAGCCTGATCAACAGGGTGAAACCCCATCTGCATAAAA
AAAAAATAAAGATAACAAAGCAACAAACGGAGCGACAAAG
GCTGTGAAATATTAGAAAGCTTTCTTAGCCATGGTCTCTC
ACTTACAGATCTTGACCTACCTACTTACCTGGTACCTAAA
ACCCCATTGGCTTTCCACTTTAGAATCTACTGCTTCTCTC
TCTGATTGCTGAAAATGGGTTCACCCATCCCCCTACTGCG
GTGCTCCTTCCAGCCTCTCCCCAACATGCTGACCTCCCCT
CCCCATTGTCAGCCCAAAACCCCAATCAGGGTGGCAGATA
AGCAAATGCTATATCATGTGTCCTCTTGTTTCAGTTGGGT
ATCAGACACTTGGGGAAACTTCTAGAGTGATTCTCAATCC
AAGCTATATCTCTAGAATATACCTTTAATCCTGGGAGCTT
CTAAAACAAACTGATTCCTGGACCCATGCCAGATCAATTC
AAATAGAAAAACTAGACAGAGAGTGAGGGGCAGGGTGGAG
GCTTGGCATTAGCATTTTTGAAACCTCCCAGGAGGATTCT
GATATGCAGCAGGGTTCAGAATTAGTGCTCTAAAGAGAGG
CAGCCATCTCATGGTGGTCTCCTGCCAACTCGGGCTTGTG
CCTTGTACTGTTTCTCCAAGCTGGGTCCAAGGACTACCTG
TGGCACAACAACCACTGGAGTACTTCTAGAAAATGAAGAC
TTCCGCTGGGTGCAGTGGCTCACACTGTAATCCCAGCAGT
TTGGGAGACTGAGGTGGGTGGATCACCTGAGGCTGGGAGT
TCAAGACCATCCTGGCCAACATAGTGAAACCCCGTCTCTA
CTAAAAATACAAAAATTAGCTGGGTGTGGTAACACACGTT
TATAATCCCAGCTACTCAGGAGGCTGAGGCAGTGCTTGAA
CTCAGGAGGCGGAGATTGCAGTAAGCCAAGATCGTGCCAT
TGCACTCCAGCCTGGCGACAGAGCAAGACTCCATCTCAAA
AAAAAAAAAAATTAGGTGGCTTGAATTTTAAAAGGATCCC
ATTTAAGGCTATAGTGGGTCAGAAACTCTGAAATTATCTC
AAATACTATTGGTGGAAGTCTAAGTTGGTACAGCTCTACC
AGAAAGCAATTTGTCATTATTGTTAAAATTCATAGAAGAC
ATTCATACTTTTTTATCCAGTCGTTCCACTTATTATATTC
AATAGTTAAGGAAATAATCTGGAATATGGGCAAAAATTTT
AGACAGAGATGTTCATTACAATGTTATTTGTAATCGTGCA
AAATTGGAAACAGAATGTCAAATAAATTATAGATCATCTT
TGTGATGAAACATTGTATCACCACTAACATTTATGTTTAT
AGGCCAGGCATGGTGGCTCACAACTGTAATCCCAGCACTA
TGGGAGGCCCAGGTGGAGGATCACTTGAGCCCAGGAGTTC
AAGACTAGCCTGAGCAGTATAATGAGACCTCCTTCTCTAC
ATTAAAAAAAAAAAAAAATTAATTAGCCAAGCAGGGTGGT
ACATGCCTGTAGACCTCGATCCTCAGAAGGCTGAGGTGGG
AGGATCACTTGAGCCCAGGAGATGGAGGCTGCAGTGAGCC
ATGATCACACCACTGCACTACAGCATAGAACATACCTTTA
AACCTGGGGCAACAGAGTGAGACCCTGTCTCAAAAAATAA
AATAAAACAAAATTTTAAAATTTATGTTACAGGCTGGGTG
TGGTGGCTCACACCTGTAATCCCAGCACTTTGGGAGGCCG
AGGTGGGTGGATCATGAGGTCAGGAGTTCAAGACCAGCCT
GGCCAAGATGGTGAAACCCCGTCTCTACTAAAAATACAAA
AATTAGCCAGGCATGATGGCATGTGCCTGTAATCTCAACT
AATCAGGAGGCTGAGGGAGGGAATTGCTTGAACCCAGGAG
GCAGAGGTTGCAGTGAGAAGAGATCATGCCACTACACTCC
AGCCTGGGCGACAGAGCAAGACTCTCTATCAAAAAAGAAA
AACATATGTTACAAAGAACATGTAATGACATAGACAGATA
TTTGAATAGAGCAGGATATAGAATATTAGTAGAAAATGAT
TTCTACCAATGCAGTCGCTCACACCTGTAATCCCAGCACT
TTAGGAAGCTGAGGTGGGTGGATCACCTGAGGTCAGGAGT
TCGAGACCAGCCTGACCAATATGTGAAACCCCATCTCTAC
TAAAATTCTAAAATTACAAAAATTAGCCAGGTGTGGTGTT
GTGCACCTATAGTCCTAGCTACTTGGGTGGCTAAAACAGG
AGAATCGCTTGAGCCCGGGAGGTGGAGGTTGTAGTAAGCC
GAGATTGCGCTACTGCACTCCAGCCTGGGCAACAGAGGGA
GACTCCGTCTAAAAAAAAAAAAAAAAAGGAAGAAAGAAAA
TTATTTCAACCAGCACACACACACACACACACACACCTCT
ATCCAGGCAAAAACCTGAATGAATGTGGTTTCCTCTGGGG
ATTATGCTTAGCAATGGTTTTATAATTTTTGATATACTTT
TCCATATTTTTGAAATTTCCTATTTTTTTTTCTGCAGGTG
GCTGAATCATGTTGAGTCAATCAGGGGCCCTAAGCAAAGA
TTAATTTTAAGAGGCTGCTCAAGGCTGAGGTGGTTGAAGG
AGAGAGCTGTGTTGTTCCGTAAAGTCAGAGCAGAGTCAAT
CTGCCAAGAGATTTCAGGAGGCACCAAAGCCCCCAACTCA
AGGTAACCAAATCAAGTGCCATTAGCCATGTCCCCCAACC
CTTCCTAGCAGTGAGTTGGTGGCCTTTCCAAGAGGTGTCT
GTTGGGCATGGCTGTCTTACAGAGGGATCACCCTCACCAG
CTCCCCTCCCGCCAAGAGCCACTCACCTCTGTCAGGAGCA
CAAGGGCTGTCAAGGGATTCTTGCAGTCTGGGTCCTGGAG
GAACCTGATGATGGAGCCAAAGAGCGGGCGGTTGTGCCAA
CAGTTATTGATGACCAGGGACCTACCGACAAGAGCACAGT
GTTCAAGTGAGGTCTGGGCTGCAGGAGAGGGCCAAATGAA
TGGCTGGCCCTCCAGCCAGGACCCAGGTGCAGCTCACCTG
GCCAGCAGAGTGACTCCATCATAGTGTCTTTCAGGATTGA
CGAGCAGCCCCCAGCCCCCATGTCTCTGAATAGAAGACAC
ATGTTCCCCATACCCACAACTTTGCATCAAGGTCTTCAGG
GCCTCCACGGTAGAACTGAAGAAAGAGCAGAAAACAGAAG
TCACTCACCCTCTGCGCTCCTCTCCCTCACCCTCTGCGCT
CCTCTCCCTCACCCTCTGAGCTCCTCTCCCTCACCCTCTG
CACTCCTCTCCCTCACCCTCTGAGCTCCTCTCCCTCACCC
TCTGCGCTCCTCTCACTCACCCTCTGCGCTCCTCTCACTC
ACCCTCTGCGCTCCTCTCCCTCACCGGCCACCTGCCCAAC
TCCCAAAGCTTTCTCGGGATCATAAACTGCTGGTGGTGGG
ACAGCTCCCAGAGACCCAGTTAATATTTTACAAGTGAAGC
AACTGAGACCAACAGAGATGTGACAGCTGCAAAGTGACAC
AGCAAGCCGGCAGAAGGGTAGGGAATGCAGTCCAGGTCTG
TGGACTCAGATGTGTGTTTTATCTACAATATTGATCTCAC
TTTGGTACAGAATCTGTGCATCTAGTAGGCCTAGTAGGCC
AGGTTTAAAGAAGGAGTCTTTTCTAAGAAGTCCAGAAAGC
TGGACTCCCACCTGCAATCCCAGCAACACAGGAGGCTGAG
AGAAGAGGATGATTTGAGGCCAGGAGTTCAAGACCAGCTT
GGGGAAAATAGCAAGACCCTGTCTCTAAAAAAATAAAATA
ATAAAATACAACTTTTTTTAATCCAGGAAGACTTCTTCAG
ACGAAGTGTGGGGAACAGGTTAAGTGCCCTGGCAGGAGGG
TGTACAAAGGGTATTCAGGCCCAGCAGGCTGACAAGTCAG
GCGAAGGTGCTAAGCTGATGGCCCCTGGAGCGTAATCACT
AGCAAACGCCAAAGGTACCTTATCGGGTCCACCCATTCAG
CTATGTGTTGCTGATCCTGGCTTATTTCAGCGCCCCCTTC
AAGCACAAAAAAGGAGATCTGGAATAGCAGGGCCAGGAAC
AAGGAGCAGAAGAAGGACTGCACCTCCATCCGCCGGCTGG
GTACCCGCAGGAGCTCATGGATGGCCCTGGTGGCCTGGGA
AGGAGGAGTAAAGTGAGCCATTATCATATCTTCAACTCAT
AGGTCCTGTCATCAGAAAATCTCTTTCCACAACCCATCAC
TATGACATATTGGCCCAGTAAAACCCATGCTGCTAGAGCA
GGTTAAGACTAAATTAGTGTGAGCCAGAAAAATCAAGGGC
AATTTCTAGAATTTCGTTGTTTTAAAAGTGCTCTTCTAAT
CATGGTGGTTATTTTAGTCTCTTATGATTTTGAGAGTTAA
AGAGGGGCTGGGGAATCCAGTTCTATCTCCCTGACAAAGC
AAAGTCAACTGGAAAACCCTCCCTGCAACCCAACTCCAAG
ACTGCCATTAGACTGTTCCACCAAACACTGATACCTAAAA
GGTCAAGGCCTAAAGGCGGTGAGGACAGGACAGCAGGGAG
TCCCCTTCCCTACCCCAGCCCCCTCTGTTGGCCTTTCCAT
ACAATCAATGGTGATATCTCTGTTCCCCCGTGGCTGGGCT
CCTGGTCCTTTGATCTCTGGTGTGCAGTCAGCCTCTGCAG
CAGGTATTCCATGATCATTTCGTAGCCTTTGGGGAAGGAT
GCCAGGATTTCCCAGGGCTTGCAAACCCCTCTGCAGAGTC
AGAAAGCCACCAACACAGTTACCCGCTTCAGGTAACCCAC
TCTCCACAGGTCCCACAGTGCTTCCAGGGGAGGTGACACT
AGGCCCCTAGGTCCCCTCGTTTCTTCCTTCTTTCTTGCCT
CTCTCTTCATTACTCTTCTCTTTTTCTCCTTCTGTCCCTT
TCATCTTGCCATCACCTCTGGACCTCCCTGTTCCCTGTCA
TCTCACACAAATCTGGAAATGTTCACTTGCTCTGTGAACC
TGGTTTGAGAAAATACCTGAGGTCAAAGCTTGTTGGCCAC
ACTTGAATGTGTCAGATTGGTGGGAAGAGCATCCCATGGG
TCCCTTCTCTCTGGCCCGTCCAAGCTCTCACCACCCGCCC
ACCCTCAGACCACTGCATCTGACTTCCAGGATTTCCCCTG
TCATCCTTAATACCCAGCATGACCACACCTCTCTTCAGGC
TGGCTCTGACCACCAGCCCTGCACAGCACCCATGCCTCAT
CTCATGCACCCACTCACTCTCCTCTGTCATCAGACACACG
CCTTTCCCTTTGCCTGGCATGTCTCCCCACTCACCTTTAC
CTGGCAAAGTCACACTCAGAAGAAAAGTACATATCTGAAA
AGCATTTGCTACAAATAACATAAAATGTTAGGAAAATCTG
CTTAGTGTCCTCGTGAAGTCATGGCCTTTTTGAAACAGGA
AGAGAAAGCAATGAGGAAGTGAAGATGAAATAAAAGCTGA
AGACAGACTTTCACAGCTGGCAAACAATACACAGCATGCT
CTGGGGACAAAAACAAGAGGAAAAAATGGGCTGTCAATGA
AACAATGGCAATGAGACTGACAGCCAACTTCTCCACAGAA
ACAGTGGAAAGCAGAAGACAGTGGAATAAACCTTCCAAGC
GTTGAACAAAAATAAAACATCAACCCACAAGTTCCCAGCA
AATCTATCATTTAATGCAGATTTGCTTTATAGATAAGCAA
ATATAGATGGTGTGATTAATAGAGTCTCACTAGAGGATAA
ACTTCTAAATAATACCTTTAGGAGTATTGTTTTTTTCTTT
CCCCTTTAGTGAAAAGAAAAAGAGTTTCCTAAGGGAAGTT
CGAGGTATAAAGGATGGTGAGCAAATAGAATGGTAAATAT
GCCTATAAATCTAAACACAATATTAGAGTAAGAATGTGCA
TAACAGCATAACAGCACTGTTAATAATAGCTGGAAACAAC
AGTCATTTAAAAAAGAATGGGTAAAATAAGTTTGTAATAA
TCATAAAATGAGAAATGAAACAATTAAATAAGCCTGGTCT
GGCTGGAGTGGGTTTGTCTGGCTCACACCTGCAATCCCCG
TACTTTGGGAGCCTGAGGTCGGAGGACTGCTTGAGCCCAG
GAATTCAAGACCAGCTGGGGCAACATGGTAAGACCCGTCT
CTACTTTAAAAATATACAGAAAAGAAAAATAAATAAATAA
ACAAGCCTGGCCAGTCATGGTGGCTCACACCTGTAATCCC
AGCACTTTGGGAGGCTGAGGCAGGTGGATCACTTGAGGTC
AGGAGTTTGAGACCAGCCTGGTCAACATGGCAAAACCCCA
TCTCTACTAAAAATACAAAAAAAAAAAAAATTATCTGGGT
GTAGTGGCAGACACCTGTAATCCCAGCTCCTCAGGTGGCT
GAGGCCGGAGAATCACTTGAACGCAGGAGGTGGAGGTTGC
AGTGAACCGAGATTGTGCCATTGCACTGCAGCCTGGGAGA
CAGAGTGAGATTCATCTCAAAATAAACAAACAAACAAATA
AGCCTGGTCTAATAGATGACTTTGCATGTAGTAGAGAATA
TTATTTCAAATATTCATTGAACATATAGTGTAACTGATAA
AATTAATCTTCCTGGAGTATGCACACAGAAGAACCCCTCA
ACACATTCTCTAAAGGAGAATATGAAGATTTCGATCATGT
TCTCTAATTATCATCCAATAAAACTAGAAAAAGATTATCA
AAATATCTAAACACTTGGAAATTAAAAGATTAAAGAAATA
AATCTGTATAAATTTGAATATGTCATTAGAGGTTGTATTA
GCATTCAGTATATTTCAAAGTCTATTATTTTATTTTTCAA
AAAACTCAGCAGATGTTATCATTTCTTTGTGTTGAAAGCT
TTCAAAAGCCTCTCCTCTGGCTGTTTTGTAATATATGATA
CCTTATGGTTGACCACAGTCACTCTCCTGTGCCAGAACTT
ATTCTTCCTATTATAATATAACTTTGTTTGTCCAGCCGGG
TGCAGTGGTTCATGCTGGTAATCCCAGGACCTTGGGATTG
GGAGGCCAAGGCCGGCAGATCACCTGAGGTCAGGAGTTTG
AGACCAGCCTGGCCAAAATGATGAAACCTCATCTCTATTA
AAAATACAAAAATTAGCCAGGCATGGTGGCACACACTTGT
AATCCCAGCTTCTCAGGAGGCCGAGGCAGGCAAATCACTT
GAACCCAGGAGGCAGAGGTTGCAGTGAACCAAGATTGCAC
CACTGTACTTCAGCCTGGGCTAAAGCTCGAGACTCCGTCT
CAAACCACCCCTCACCCACAAGAAAACACACTCTAATTAT
ATGATAGCAACCTTTTGTTAAACAATTCCACATCAGTGAA
AAAAAATCCACATCACTTCCTTCTCATGATAAAGGAAATT
AACAACACGCAATTCTAATTTTCCTGGTAAGGAAGTCTGC
ACAATCTGCTAGGACAGAGCAAACCCACTCCAGCCTAGTT
CTTGCACCAGTTAAAACTAAACGTACTGGACAAATAGAAA
AAGCAACTACCTCCCAACACTGGAAAAACAGCATTTGAGT
GAGTTTCCAAGAATTCTTTTTTCTCTATTATCTCCCATCT
TTGACCCGAAAGTGACCAGAGTGCTGAATTATGCAGCAGG
CACAGGCAACAAAATCTCTGAGTAAAACTGTCTCTCTGGC
CAGAAGACTGGGAAAGCGGGTCCTTGTGAGTTGGAGAAGT
GTGGGTGAAATCTTTCTTTCTTTCTTTCTTTGTCATTTTT
CTCTTCCAGCTCCGACCCAAGAGTGACTCCAGATGCACAG
CTGCGCAATAGAAGTAGTTGGGACGGCAACAGCACCGCCT
AACACAGGGTACCGTGGCCCAGTTCGTGTAGGGTGGGGGA
AGTGCTATTGTTTTTTTTCTCTCTCTCTCTTTTCCTCACT
TTATCACCCTGGAGCCAGATCCAGTTGTGCAATTGTAGCA
GCACAGGCAGCTAAAACTCTTAAGAGATGGCCAGGTACAC
TGGCTCACACCCATAATCCAGCACTTTGGAAAGCCAAGGC
AGGAGGATCCCTTGAGGCCAGGAGTTCAAGACCAGCCTAA
GCTATACAGTGAAATCCATTCTCTAAAAAATAAATTTAAG
GCCGGGCACAGTGGCTCATGCCTGTAATCTCTGCACTTTG
GGAGGCCGAGACAGGAGGATCACAAGGTCAAGAGTTCAAG
ACCAGCCTGGCCAACATATCAAAACCCCATCTCTACTAAA
AATACAAAAACGGCAGTAGTCCCAGCTACTCGGGAGGCTG
AGGCAGGAGAATAGCTTAAATCTGGGAGGAGGAAGTTGCA
GTGAGTTAGGATCGTGCTACTGCACTCCAGCTTGGACAAC
AAAGTGAGACTTAGTCTCAAAAAAATAACTTAAAAATATC
AGGGCATGGTGACCATGCCTGTAGACCTAGCTACTTGAGG
GCTGAGGCAGAAGGATCACTCGAGCCCAGGAGTTCTAGGT
TGCAATGAGCTCTGATCATGTCACTGCACTCTAGCCTGGG
TAACAGAGCATGACCCTGCCTCAAAAAAAAAAAAAAAAAA
AGACTTTAAATAGGCATTTTAACCATGCTCCATGAGGTGA
AGATGTACATAACTGAAATAAGTAGAAAGGCTGGGCATGG
TGGATCACACCTGTAATCCCAGCACTTTGCGAGGCTGAGG
TGGGAGATCGCTTGAACCCAGGAGTTCAAGATCAGCCTGG
GCAACATAGAGAGACCCTGTCTCTACAAAAAGTTAAAAAA
TTAGCTAGGTTTGGTGGCACACAACTGTGGTCCCAGCTAC
TTAGGAGGTGGAGATGGGAGGATAACTTTAACCTGGGAGG
TTGAGTCTGCAGTAAGCTAGGATCATGCCTCTGTACCCTA
CTTGGGGCAACAGAGCAAGACCCTGTCAAAAAAGAAAGAA
AGAGAGAGAGAGAGAGAGAGAGAGAGAAGCAAAGAAAGAA
ATAGAAAAATGAATGTTCTCAGCTGAGAAACAAGCTATTT
TAAAACAAAGTGGAAACTTTAGGACTGAAAAATGTCATAT
CTAAAACAAAAATTCACTGGATGAGAGCAAGAGGAAAATG
AAGATTATAAATAGAAGCATTCATGAACTTGCAGACAAAT
CAATAAAAATTATACAATGTAAAGAACTAAGAAATTAGGA
AAAAATTAACAGAGCTTCAGGAATTTATAGGACTCCATTA
AAAAGTTGAATATTCAACCAGGCACGGTGGCTCATGGCTG
TAATCCCAGCACTTTGGGAGGCCAAGGAGAGTGGATCACG
AGGTCAGGAGTTCAAGACCAGCCTGGTCAAGATGGTGAAA
CCCAATACAAAAATTAGTCAGGCATTGTGGCAGGTGTCTG
TAATACCAGCTACTCAGGAGGTTGAGGCAGAGAATTGCTT
GAACCCTGGAGGCAGAGGTTGCAGTGAGTAGAGATCGCAC
AGCTGCACTCCAACCTGGGCAACAGAGCGAGACTCTGTCT
TAAAAGAAAAAAAAGAAAGTTGAATATTCATGTTATTGGA
AGCTTGTAAAGAGAAGAAAAAGAGACTGGTACAGGAAAAA
AAAAAAATCTAAAGAAATAATGAACTAAAACTTCCCAAAT
TTGGTGAAAGAGATACATTTACAGATTCAAGAAGTACAGT
GAAGTTTGAACAAGATACATTAATCACAAGACACATTGAT
TACATTAAGAGCCCACTTGGGTAATTCACAATAATCTCCC
CATTTCAAGATTCTTAGCTGATACAGCAAGGAGCTGTTCA
AAAAAAAAAAAAAAAGAATAAGATTCTTAGCTGAAAAAGC
CCCTTTGCCATTGTCTCAGTTTGTATGGTGTGACTATCAC
AAAATCTCATAGACTGGGTATTTTACAACGAACAGAAATG
TATTGGCTCACAGTTCTGGAGGCTGGAAAGTCCATGACTG
AGGAACTAGAATCTGGCAAGGACATACAGTTCGCAAGAGC
AAAACTAACAAAAACCATGCTCAAACACATCATAATCAAG
CTTCTGAAAACAAGGATAAAGAAAAAAACATCTTTAAAGC
AGCCATGAATAAAACAAGACATTGCATATGGAAAATAAGA
CGTTGCATATAGGAAAAAATGTCTGAATCACTGCTGATTT
CTTATCATAAACTATAAAGTCCAGAAGACTATGTGATGAA
ACAATATGTGATCAAAAAAAGAACCATCCACCTAGATTTC
AATACCCAATAAAAATACTCTTTAAAAATGCAGGTAAAGT
TCAGGACCAGCGGCTCAGGCCTGTAATCTCAGCACTTTGA
GAGGCTGAGGCGGGTGGATCACCTGAGGTCAGCAGTTCAG
GACCAGCCTGAACAACATGGGGAAACCCCATCTCTACTAA
AAATACAAAATTAGCAAGGCATGATGGTGCATGCCTGTAA
TCCCAGCTACTCAGGAAGCTGAGGTAGGAGAATCACTTGA
ACCCGGGAGGTTGTGGTGAGCCAAGATCACACCATTGCAC
TCCAGCCTGAGCAACAAGAACAAAACTCTGTCTCAAAAAA
AAAAAAAAAGCAGATAAAATTGAGACATTCTCATATGGAA
GAAAACTAAGAATTTGTAGCTCAAAGACATGCTCTAAATG
AAACGCTAATGAAGTTCTTCAAGCAGGAAAAACATTTTAT
CAGAGCAAAAGCTGAAATTTTAACAATGAAGCTAAAACAA
CAGGAATAGCCAATCTTTGAGTAAATGTAACAGACCGTTT
TTCTCCCCTTGAGTTTAGAAATATGTATGACTATTGAAAG
CAAAAATTGAGCCAGGCAAGGCAGCTCACGCCTGTAATCC
CAGCACTTTGGGAGGCTGAGGCAGGAGGATCACTTGAGGT
CAGGAGTTCAAGACCAGCCTGGCCAACATGGTGAAACCCC
ATCTCTACTAAAAATACAAAACTAGCTGGGCATGGTGGCA
GGTACCTGTAATCCCAGCTACTCTGAAGGTTGAAGCAGGA
GAATTGCTTGAACCCAGGAGGCAGAGGTTGCAGTGACCGA
GATCACGCCACTGCATTCCAGCCTGGGTGACAGAGCAAGA
CTGTGTCTCAAAAAAAAAAAAGGAAGTAAGATAAAAGAAG
CTGTACGGTGAAAGCTTCTACATTTTCTCAAAGTTGTAAA
ATACTAACTCTAAGCATGCTATGAAAGTTTAGGTACGTAA
GTAGACTATAAAACTTTAGGTATGTAAATGCCAAAAAATC
CACTAAAAGTTGATACAAAGAATCAAAATCTAGACCGGGC
GCTGTGCACGCCTATAATCCCAGCACTTTGGGAGGCTGAG
GCGGGTGGATCACAAGATCAAGAGATCAAGACCATCCTGG
TCAACAAAGTGAAACACAGTCTTTACTGAAAATACAAAAC
TTAGCTGGGCATGGTGGCACGTGCCTGTAATCCCAGCTAC
TCAGGAGGCTGAGGCAGGAGAATTGCTTGAACCCAGGAGG
CAGAGGTTGTGGTGAGCCGAGATCACGCCATTGCACTCCA
GCCTGGGTAACAACAGTGAAACTCCATCTCAAAGAAAAAA
AGAAAATCTAATAGATGAGTTAAAATAGAATGGCTAAAAA
TACTTAAATAATTGGAAAGAATGCAGGAAAGGGGAACATA
GGAATAAAAAACAAAGGGGAAAAACAAAATAAATCCTAAA
ATGGTAGACTTAAATCCAAACATATTGTTAATTACATTTT
TTAATAAATGATTTAAAAACACAAACTAAATGGTAGAGAT
TGTCAGATTAGATAAAAACACAAGTCTAGGTCGGGCGCGG
TGGCTCAAGCCTGTAATCCCAGCACTTTGGGAGGCCGAGG
CGGGTGGATCACGAGGTCAAGAGATCGAGACCATCCTGGT
CAACATGGTGAAACTCCGTCTCTACTAAAGATACAAAAAA
CAATTAGCTGGGCATGGTGGCGCGTGCCTGTAATCCCAGG
TACTCGGGATGCTGAGGCGGGAGAATTGCCTGAACCCAGG
AGGCGGAGGTTGCGGTGAGCCGAGATCGCGCCATTGCACT
TCAGCCTGGGTAACAAGAATGAAACTCGGTCTCAAAAAAA
AAAAACAAAAAAAACACAAGTCTAACTACATGCTATATAT
ATATAAAAAAATTCTTGACAGGCGTAGTGGCTCACACCTG
TAACCTCAGCACTTTGGGAGGCCAAGGTGGTCAAATCATG
AGGTCAGGAGTTCGAGACCAGCCTGGACAATATGGTAAAA
CCCTGTCTACTAAAAATACAAAATTATCTGGGTGTGGTGG
TGGGTGCCTGCAATCCCAGCTGCTCAGGAGTCTGAGGCAG
GAGAATCACTTGAACCCAGGAGGTGGAGGTTGCAGTGAGC
CAACACTGCACCATTGCACTCCAGCCTGGGTAAAAAAAAA
ATTCTAAATATAATTATACGTGTTAGTTAAAAGAAAGGAA
AAAGATGTGCCACACAAATACAAACTGTTTAAAAAGCAAA
AATGGCCATACTAACATCAGACAAAGGCAACTTCAGGATA
AAGAATAGTACCAGGGACAAAGAGGGACATCAGTTAATGA
CAAAACCGTCAATTCATCAAGAAGATGTAGCAACCTTAAA
TGTATATACACCTAAAAAAATACACGAAGCGAAAAATTAT
AAAACCGAAGGAACAAATAGATAAACCTATGAGTATATAG
GGAGGTTTCAACACTCCTCTCTCATTAATTGACAGATTAT
GTAGACAGAAAATCAGCAGAGTTACAAAAGTCTTGAACAA
CACTATCTTAATCTAACTTATAGAACACTCAGACACAACA
GCATAATACACATTTTTTTTTTTTTTTTTTTTTTTTGAGA
TGGAGTTTTGTTCTTGTTACCCAGGCTGGAGTGCAATGGC
GTGATCTTGGCTCACCACAACCTCTGCCTCCTGGGTTCAG
GCAATTCTGCCTTGGCCTCCTGAGTAGCTGGGATTACAGG
CATGCGCCACCACGCCCAGCTAATTTTTTGTATTTTTAGT
AGAGTCGGGGTTTCACCATGTTGGCCAGGCTGGTCTCAAA
CTCCTGGCCTCAAGTGATCCACCTGCCTTGGCCTCCCAAA
GTTCCGGGATTACACGTGTGGGCCACTGTGCCTGTCCAGA
ATACACATTCTTTGTAGGTACACATGACCATTCCCCACAA
TATACCACATTCTGGGCTACAAAATAATCCTGAACAAATT
TTGAGGAATAGAAATCACATAAGCAAAAAATGATAAAACT
GAAGGAACAAATAGATAAATCCATAAGTATATTGAGAGAC
TTCAATACTCCTCTCCCAGTAATTTACAGAATATGTAGAC
AGACAATCATAAACAGAAATATACCTGGACAATCCAGAAA
TATTTGGAAATTAGCAATATTTCTAAATAATTAATGGGTA
AGAAAAACTCAAGGGAAATTAGAAGAGATTTTTGAACTAA
ATGAAAATGAAAATACAATATATTTTTGTTAGATGTAGCT
AAAACTATGCTTAGAGGAACATTCACAGCATTAAAATGCT
TACCTTAAAAAAGAATAAAGTTCTCAAATTAGTAATTTAC
AATTCCACCTTAAGAGACTAGAAGAAGATGAGCAAATGAA
TAGCTAATATGAATTACCCTAACTACTAAATAAATTCAAT
CCATAGTTTTAAAACTTCTAACAAATACAACTCTAGATCC
AGATGGTTTTAGTATTGAATTCTACTAAATATTTAGAAAA
AAATTAATACCCATTTTACATAGTCTTCTCCAAAAAATAG
AAAATAAGAAAATACTCCCAAAACAGTCTTCTGAGTTCAG
CATTATCTTGGCACAAAAACCAAAGACCAAATATCCCTCA
TGGAAAAAAATCCTCAACCAAATAGACTCAAAAGTCCTTA
ACAAAATATTAACAAATTGAATACAGCAATATGTTAAAAA
GATCATACATTACAACCAAATGGGGTTTATCCTGGGAATG
CAAGGCTGGCTCCACAGTCAAAAACGTAATTTATCATATT
AACAGAATACAAGAGAAAAAACACACAGTCATCTCAATAG
ATATAGTAAAAACATTTGTGATAATCTCCATTTGTGGTAA
ACACTCACAACAAACTAGAAATAGAAGGAAATTTTCTTAA
CCTGATGGAGGACATCTGACATCAACAACAAAGCGCTACC
ATCTAGCATCATTCTTAATGGTGAAAGACTGAAAGCTTTT
CCTCAAAGATTGGGAATAAAGCAAAGATGTCCACTCTCAT
CACCCATACTCAGCATTGTACTAGGAGTCCTAGCCAGTGT
GATAAAGCAAGAGAAAGAAACACTATAAACGGCCACTATT
AACAGATGATATGATGGTTTATGTAGAAAATCCCAGTGAA
TCTATTAAAAACCTCTAAGAAAAGTGAAACCTACTTATTG
CAGGATATAAGGTCAGTTAAGGTCAATATACAAAAATTTA
TGTTATTTCTATACAGCAGTAATAAACAATTAAATTTTTT
AAAAATTATTTCTGTACCATTTACAATTGCACAAAAAATA
CTTAGGTATAAAACTAATAAAATATTTGCAAGATCTGTGT
ACTGAAAAATACAAAAGATTGATGAAAGAATTTAAAGACC
TAATAAATAAAGAGATATGCCATGCTCATGGACCAGAAAC
TCAATATTGTGAAGATGTCGATTCTCCTTATGCTTGTCTA
CAGATGTGACATAATCCCAATAAAAATACCAGCAGAATAT
TTTAAAAGAAATAACTATATAAATCATAAAATTTATATGG
AAAAGCAAAGAAAATAAAATAGGCAAAACGATTTTGAGAG
TTACAGGCCAGGTGCAATGGCTTACATCTGTAATCCCAGC
ACTTTGGGAGGCTGAGGCAGGAGGATCAGTTGAGCTCAGG
AGTTTGAGACCAGTCATGCAATACGGCAAAACTCCGTTTC
TATCAAAAAAGAAAAAAAAAAAAAGGCTGGGTGAGGTAGC
ACGTGCCTATGGTTCCAGCTACACAGGAGGAAGTGAGAGG
ACTGCTTCAGCCCGAAAGTTCGAGGCTGCAGTGAACTAAG
ATTGCACCACTGCAGCACTCCAGCCTGGGTGACAGTGACA
CCCTGTCTCAAAAAAAGAAAAGTAATAAAATGAGGCAGTT
TGATATTGATTAAAGAATTGATATATAGATCGATGGATCA
GAAGAGAGCCCATAATGAGAGGCACATGAATATTGTCAAT
TGATTTTGTTGTTGGTTTTTTTTTTTTTTTTTTTTGAGAC
AGGATCTCACTCTGCCACCCAGGCTGGAGTGCAGTGGTGC
AATCTTGGCTGGCCTCAAGCTCCACCTCCCTGGTTCAAGT
GATTCTCATGCCTTGGCCTCCCAAGTAGCTGGGATAACAG
GTGCAATCCACCATGCCCAGCTAATTAATGTATTTTTAGT
AGAGATGGGGTTTCGCCATCTTGGCCAGAGTGGTCTCCAA
CTCCTGAACTCAAGTGATCCGCCCACCTTGGCCTCCGAAA
GTGCTGGGATTACAGTGTGAGCCACCACACCCAGCCATCA
ACTGATATTTGATAAATGTGCAAAGACAATTCAGTGGAGA
AATGATAATCTCTGCAACAAATGGTGCTGGAACAATTAGA
CTTCTACATGCAACAAACTGAACCTTGACCCATTCCTCAC
ACTTTCCAACAAGTTAAGTAAAAATGAAATATAAACATAA
ATATAAAACACAAAAGAAACATGGAAAGAAATACCTATGA
CCCTAAATATGGTCCATAAGTAACAAAATGTTGGATTTCA
TCAAATTAAAAACTTTTGAACTCTTAAGAGAATGAAAAGA
CAATCCACAAAATGGGAGATATACACGAAAATCATACATC
TGGCAAAAGACTTGTGTACAGAATGTATAAAGACCTCTCA
AAACTCACCAATAAGTAAACAAACAACCCAACCGTGAAAT
AGGTAAAAGACTTGGATCCTTGACAAAGAGGATATATGAA
CAGCAAAGAAAGACATGAAATGATGCTCCTCATCATTTGT
TGCAATTGAATTAGGGAGATGCAAATTAAAATCACAGTGA
GAGGCTACTCCACACTTGTTAGAATAGCTACTTTTTTTTT
TTTTGAGACAGTCTCGCTCTGTCTCCCAGGTTGGAGTGCA
GTGGTGTCATCTCGACTCACTGCAACCTCCGCTTCCCAGG
TTCAAGCGATTCTCCTGACTCAGCCTCCCAAGTAGCTGGG
ATTACAGGCACTCACCACCATGCTCCACTTATTTTTGTAT
TTTAAGTAGAGATGGGGTTTCACCATGTTGGCCAGGCTGG
TCTCGAACTCTTGACCTCAAGTGATCCACCCACCTTGGCC
TCCCACTCCCAAAGTCCTGGGATTACAGACATGAGCCACC
ATGCCCGGCCTGAATATGTGTTAAAAAGAAGCAAATAAAC
TACTGGGGGCATGTACATGTGGAATTGAAAGTCACCTACT
TTTGTGACTGATCTTCTATCTTAAATAGTGTCAGGATAAC
TTCATCAGTATAGGACTGGGACAGCAGATACAGGATCTTC
CTAATGGTCTTTAGGGCTATGGCTTCTGTAATGCTGTTCA
TGTGGTAGTAAATGTACTGGATGATTTCCGGCACCTAAAA
TGAGGGAAAAGGAGATTCTTTCCAGATACTCAGCATCAGC
TCACCAGCATTCACATAACTAGGCACCCACTACACCTGTA
GGGCTGCACACAATGCTTACATAGTATGTCCAGACCAAAG
AAGTCGCTGTCCCACTGCACTTTGCCCTGGTCAGGCCACA
CCCTCAGGACTGTGGACTGTCTTGGACCCTATGGGGCCTG
AAGAAACTCCAGATTGGATGCTAATCCACCATATTGACTT
TTTTTTTTTTTTGAGACAGTCTTGCTCTGTCGCCCAGGGA
GCTGGAGTGCAGTGGCGCCATCTCAGCTCACTCAGCTCAC
TGCAACCTCCACCTCCCAGGTTCAAGCGCTTCTCCTGCCT
CAGCCTCCCGAGTGGCTGGGATTACAGGCATTCGTCACAA
TGTCTGGCTAATTTTTGTATTTTTAGTAGAGACAGAATTT
CACCATGTTGGTCAGTATGGTCTCAAACTCCTGACCTCAT
GATCCACCTACCTCAGTTTCCCGAAGTGCTGGGATTACAG
GCGTGAGCCACCTCGCCGAGCCTGTATTTTTATTAGAGAC
AGGGTTTTGCCATTTGCCCAGGCTGGTCTGGAACTCCTGA
GCTCAGGCAATCTGCCTGCCTCAGCCTCTCAAAGTGCTAG
GGTCACAGGCGTGAGCCACAGCGCCCGGCCCACCATATTG
GCTTTTTTTCTTTTTGTTTTATTGTGTTCCTTTCTTTTCG
TTTTGGCCACCATACTGACTTCTGATTAACCTTTGTTCCA
GAATGCCTCTAAGATTTCTACTTTATCTATTGTAAATCCT
GTCCTTAGGTCAAAACAACCGTAACCATAAATCCTGCTCT
TAGAGCAGACTTGCATAGCATTCTTGCTTTTTCCTAAGGG
GTTAATTTTAATTGTCCTACACATTCCTTCTCTAAGGCAT
ATTTGTTTGTTTGTTTCTTAGATACAGGGTAGTGGCATGC
TCAGAGCTCACTGCAGCCTTGAAGTCCTGGGCTCCCACCT
CAGCGTCCCAGTAGCTGGGACTAGGGAACACCCACCATGC
CCAACTCCTATTGTGCAGAAGCCCTGGGCCATGGGTGGTG
GTAGCTGGGTCCACCATCTCATCTCGCAGCCTCCTGAGAC
ATGGCTTCCGTTTTGTTTTGTTTTGGTCTCACTCTGTCAC
CCAGGCTGGAGTACAGCGGCACAATCACAGCTCACTGCAA
CCTCCGCCCACCAGGTTCAAGCTATTCTCCTGCCTCAGCC
TCCTGAGTAGCTGGTACTACAGGTGCCCGCCACCACACCT
GGCTAATTTTTGTATTTTTAGTAGAAACAGGGTTTCGCCA
TGTAGGTCAGGCTGGTCTCAAACTCCTGACCTCAAGTGAT
CCGCCCACCTCAGCCTCCCAAAGTGCTGGGATCACAGGTG
TGAGCCACTGTGTCCAGCATGGCTTCTGCTTTTAAGTCAG
TATTAAATGTTTCTCAGAAACTGGATTCATCAACCTCTTT
CTTTGACCTCTCAGCTTCCTTGGACTTTAAGGGTAGCTGC
ATACAGACCTGCCCACCATGGAACAGCCCCCGTATTTTAA
GAGGGACAAAATAGACAGCAGTCAGGGTAGACCAGAACCG
TGTCTGGAAACCATGTCATGAAGAATGAAGGGAGAATCTG
AGGAGGAGCAACTTCGAGAAAGGAAGACAGAGGGCGTAGA
ATCACTGCCTCCAAGTGGTCTCCAGACTATTATGGAGGGA
GGAAAGAGTCAGTCCTTGCTGTTTACCGGCCATGTGGGCT
GGAGGCAGCAGGTGGGGGACAGCATGAACTCTGATGTCAC
ACTCCCTGGATGTGAATTTCACTTCCCCACTTACTCACTG
TGCGAGTTTGGGAAAGCTTTTCATCCTCTCTGTGTTCTAT
TTCCTCAAGCAAAACATGAGGACAATTTTACTTACATCAA
CAGTTCTGAGTTAATGCATCTGAATTGGTTGGAACAGTGT
CTGTCACATAATAACTGCTCAAGAACTTCAGTAATTAAGG
CTCCTCACCTCTTTGAGCCTTTTCTCAATTTGTTTTTCTT
TTGAGACAGGGTCTAGTTCTGTTGCCCCAGCTGGAGTGCA
GTGGCGCAATTATAGCTCCCTGCAAAGCCTCCATCTCCTG
GGTTCAAGCAATCCTCTCACCTCAGCATCCCTAGTAGCTG
GGTCTACAAGTGCACACCACCCATGTGCAACTAATTATTT
TGATTTTTAGTAGAAATGAGGTCTTGCTCTATTTCCCAGG
CTGGTCTTGAACTCCTAAACTCAAGCGATCCTACTGCCTG
GGCCTCCCAAAGTTCTGGGATTACAGAAGATGTTGATCAA
AGGATACAGATATTACAGAGATATTGGTCAAAGGATATAG
TGCAAGTGTGAGACACTGCACTGGGCCTTCTCATTTCTAA
AGAGAAAATAATAATTACAACAGATATGTTGTAAGAACTT
AATAAAAGAACATGTAAAAGAAGCTAGCATAGTATATAAC
ACCTAGCATTAGGAACACTTGAATATTAACTGTATTCTAC
ATAACCCCAGAAGGCAAACTTGGGCCAGGGACTAGAAACT
ATGGGGGTGCGGATTTCAGTGCTCTGTAAGTTAGAACTTT
TAGATAAGGAAAGTGGTTCACCCTTACACACTGTTGGTGG
AATGTAAATTAGCATAACCATTATGGAAAACTGCTGGGCC
TGTGGCTCACACCTGTATCCCAGCACTTTGGGAGGCAGAG
GTGGGTGGATCACTAGGTCAGGAGATCGACACCATCCTGT
CTAACATGGTGAAACCCCATCTCTACTAAAAAAAAAATAC
AAAAAATTAGCCAAGCATGGTGGCACATGATCATAGTCCC
AGCTACTCAGGAGGCTGAGGCAGGAGAATCGCTTGAACCT
GGTAGGCAGAGGCTGCAGTGAGCTGAGATTGAGCCACTGC
ACTCCAACCTGGGCAACAGAGCAAGACTGAGTCTCAAAGA
AAAAAAAAGGAAACTTCCAACATTATGGAGGTTACTCAAA
ATTTAAACTACCAATACCACTTATAGGTATATAGGCAAAG
AAAATGAAGAGATATCTGCACTCCCCTGTTCATTGCAGCA
TTTTTTGTAATAGCCACGATAGGGAAAGGACCTAAGCTTC
CAATAACAGATGAATGGATAAAGAAAATGTGGCTTATACA
CAATGGAATGCTATTCACCCTTAAAAATGAAGGAGGCTGG
GCCTGGTGGCTCACGCCTGTAATCCTAGCATTTTGGGAGG
CTGAGGCAGGCAGATCACCTGAGGTCAGGAGTTCAAGATC
ATCCTGGCCAACATGATGAAACCCTGTCTCTACTAAAAAT
ACAAAAATTAGCTGGGTGTGGTGGCAGGAACCTGTAATCC
CAGCTACTCAAGAGGCTGAGGCAGGAAAATCGCTTGAACC
CAGGAGGTAGAGGTTGCAGTCAGCTGAGATTGCACCATTA
CACTCCAGCCTGGGGGACAAGAACGAGACTTCATCTCAAA
AAAAAAACAAGGAAACCCTGTCATTTGTAACAATATACAT
GAACCTGGAGGACATTATGAAAAGCAAAACAAGCCAGGTA
TAGAAAGATCACCCACAAATACTGGGTGATCTTACTTAGA
TGTGGAATCTGAAAAAGTAGAGTAGAATGGTGGTTATCAG
GAGATGGAGGTTAGGAGGATTGGGGAAATATTGGTCAAAG
GATACAAAATTTCATTTAAACAGGAGAAATAAGTTCAGGT
TTATTGTACAAGAAAATTGTCAAGATGGTAGGTGTTCAGT
GTTCTCACTACAAAAAAATGAGCATGTGAATGAATGGGTA
TGTATGTTAATTAGCTTGATTCAACCATCCCACAATGTAT
AGATATTTCAAAATATCATGTTGTATGCCATAAAAACATA
TATCCTTTTTGTAAATTAAAAAAAAAATTTTTTTTTAAAG
CAAGTAGTTTACAAATACAAATGAGCTATGGTTTAAGGTG
GTGAACGCCTCAAGATTGCTTTCAGCACCGTCTGGCTGTC
CAGTGGTCTGGGGTGCTCTCCAAGAGATTACAAGCATTGT
GCTTGCTTTACATACATTAAAATTGGATGATACAGAGAAG
ATTAGCATGGCCCCTGAACAAGGATGACATGCAGATTCGT
GAAGCATTTCATACAAAATAGATTTAAAACATTCAAAAGA
GATTACAAGCATCAAGTGCAGAGTTAGAGTTGTTGACCTC
TGGAGTCCCCTTCAACTCTAAGTGCTTATCTGTGATCTGC
TCTGAGGCATTCAATCAAATGGAAATCCAGACCAGAGAAG
TGGAAAGTGTAAGATTCCTGAACTGCTAATAGAACCTGTT
GATGGCTGGGCGTGGTGGCTCATGCCTGTAATCCAAGTGC
TTTGGAGGCCAAGGCAGGTGGATCACCTGAAGTTGGGAGT
TCAGGACAAGCCTGACCAACATGGTGAAACCCCTTCTTAA
AAAAAAAGAAAGAACCTATTGTGGAGAGGTAAGTGAGGTA
GAGAAGTGGGTTAGGCCATTAAAATGAGAGGGACTCCATC
AGTCCATAAGATCTTTTAAAACAGTGTAATAAAAAGGACA
GCTAAACTGTGCTGTCTTAACATTATTATTATTATTATTA
TTATTATTATTATTTGAGATGGAGTCTTGCTCTGTTGCCC
AGGCTGGAGTGCTATGGTGCGGTCTCGGCTCACTGCAACC
TTCGCCTCCTGGGTTCACACGATTCTCCTGCCTCAGCCTC
CTGAGTAGCTGGGATTACAGGTGCCTGCCACCATGCCTAG
CTAATTTTTTGTATTTTAGTAGAGATTGGGTTTCACCACA
TTGGCCAGGCTGATCTCGAAATCCTGACCTCGTGATCCAC
CCGCCTCAGCCTCCCAAAGTGCTAGGATTACAGGTGTAAG
CCACTGCGCCTAGCTCTATGCAGTCTTCATTTTACTGAGA
ACCAGTCCCAGCTCTCATAAAGGAGTCTCTGTATTTCATC
TCTACTTATGTTGAAGTCTCATAAGTTTATGGATGTGTAT
GTAAACACACACACACACACACACACACACACACACACAC
ATATATATATGTACAAATACAAATATCTATACTCCCCTGA
ATCCTCCCTCCTGAATAATGAAGAAGGCACCTATCTATAG
ATCTAACATATCAAATACTGTCTGGACCCAGGAAGGATGG
CTGAGGTCTCGCCTGGTCCTAGGAGCCCCTAGTAGTCTGC
TACAGCATTGATTCAATTCTTCTTCCCATCCTGGTGGGGA
GGCCAGATGGTCACCCTTTCCCACAGAAGAGTCTTTTACA
TAATCACAAACAACTCCTCATTCAACCTTTTCTCCTCTGG
GTTGAAGCATGGTGATTCTTTAAACTCCAAACTGGTAGGA
GATAGAACAAGACCCAAAACAGAACAGAAAGGAAGAATTC
TTAAATTGACCTTGAACCACCAGGTCCCCAGAGCTTCTAC
CTTCCCAATCTCTGGAATCGTGTACTTCAGGATCATCTTT
AACATCTTGGTAGCTGCGGAAATGTCATGCCTGGTGGTGT
TGGTCATGGCCTCCATGGTCACCATGATCACATCCGCTCT
CTCCTCAGGGGTCAGGTATTTCTTGAAGAACTGAAGAAAG
AAAAACAGCTGTCTCCACAATGCCAGCATCCCAACTTAGG
TCTGCCCTAAAGCCTCTGGTCTCCAAAGAGACCAGTCAAC
CAGGGGCCAGTGGAGGCAGTCCCTGGCCAGCATCTGGCTA
TTCTATGGTGTAAGCCAAGCTTCAGAGTGCCACCAGCTCC
AAAGTCTCCAGGAAGGAGAAGTGGTCCAGAGGACAATGCA
AAAGCCATTTCTACTTTGATTTGGAATGCAAGTAAGTGAG
TCCATTAGAAATGACTTCTGATGTTTAGTGAGCTTGCAGC
ATTCCATGCAAATAGGATTACTGTTATGTACAGCAGACAT
GCCTCATGCCTCTGAGCCCGCACCTGCATATCCACGTGAA
GCTCATTCACTCAAACAGTATAGAGGCCCAGCTCTGTGCC
TGGTTCTATTGCTGGGAACTGGTGACAACCGTGATTAAGA
CATACAATGCCTTTACCCTCAAGGAATTTACCACCAAGTC
AGGGCAAGTCAACAGGCAGTTATAGTGCAGTGTGAGCGAT
ACAGTTTGGCTGTGTTCCTACCCAAATCTCATCTTGAAAT
GTAGTTCCCATAATCCCCGTGGGTCAGGGCAGTTGTCCCT
CATGCTGTTCTTGTGACAGTGAGTGAGTTCTCAGGTGATC
TGCTGGTTTTATATGGGGCTTTTTCTCCTTTGCTCAGCAC
TTCTCCTTCCTTCCGCCATGTGAAGAAGGATGTGTTTGCC
TCCCCTTCTGCCATGATTCAGACCCGAGGAAAAAGAAGGA
CAGAGTTCCAGCCAGAGGGGACGGAATGTGCAAAGGCCTG
GAGTGAAGGGAAGTTCAGCCTCACTACTGAGTCCTGCCAG
GGAGACCCGGGCCAGTGGAAAAGGGGGACTGAGACAAGAT
GAGGCAGGACAGTTACAGCAGAGACCAGGTCATGAAGGGT
CTTGTGGGTCAAGTGAGCAAGTTTGCAATTTTTTTTTCTT
TTTTAGAAATAAAGACGGGGTTTCACCATGTTGGTCAGGC
TGGTCTTGAATTCCCAACCTCAGGTGATCAGCCCACCTTG
GCCTCCAAAGTGCTTGGATTACAAGCGTGAGCCATCAAGC
CTGACCAAGTTTGCACTTTAGATTGAGGATGGTGGGGAGT
CAGTGCAAAGTTTGAAGGGGAATAATAATTTTTATTTTGT
ATTTATTATTTTACATAATATTATTAAAAATAATAAATTT
TAGAAATGCAGTTCTCTGACTGCGGCACAGAAAATGTTGT
GACAAGAAGCACAGTAGGAAACAGAATGATCAGTAAGGGG
CTGCCACAGTGACCCAGGCAGGAGACGCTGGGGGCCCCAC
AGTGGGGCTGGAGCAGGAAGAGCTATCCAGAGGGCAGAAC
GAGCAAACCAGCTGTTGAATTGGATGTGGAGAGTGAGGGA
GAGGAGAGAGCAAGGGAGGACTCCCGACTGGAGTGATTTG
AGTTGACTGAGCCTGAAGACGCCATGCCTAAGACAATCAA
TACATCTTTACTGAATGACAAAAATTAAGGCCAGGCTATA
AACAAGGTGCAAGGACACAATCTGTAGGAGGAGGATAGGG
CTGACTATACTTCTTTTAAAGAACTCTCGGCCGGGCGCGG
TGGCTCACGCCTGTAATCCCAGCACTTTGGGAGGCCAAGG
CAGATGGATCATTCAGGAGTTCAAGACCATCCTGGCCAGT
ATGGTGAAACCCCATCTCTACTAAAAATACAAAAAATTAG
CCAGGCATGATGTCACAGGCCTGTAATCCCAGCTACTCAG
GAGGCGGAGGCAGGAGAACTGCTTGAACTCGGGAGGCAGA
GGTTGCAGTGAGCTGAGATCATGCCACGGCACTCCAGCCT
GGCAACAAGAGCAAAACTCTGTCTCAAAAAAGAACTCTCT
CAGTGACCTCAAGCCTCAGTCAACTCAAGTGCAGCTAGAG
GATGGGCCTTACCCAACCAGCCTACTGTCCAAGAGACCTT
GAGCTTTGGAGACACTCCCCTGGGTGAAGGATTACTCCTC
TGTGGCCCCACCCAGGCCCTCTATAATCTCCCCACCCCAG
CTCTCCTTCTTCCCTGCCATAGGTCCCCAACTCGGCGTTT
CATGCACTGTGGAGAGTGAGGGTTACCAGTGTTAGATCCT
GCAGGCTGGCAAACCATTCCCCACGGAAATGTTTCTGTAA
ATCCTTCAGGATAGTCTCTGTCTTCTGTTTCTCACCTACA
ATCCAAAAACAACAATTAAGGGGCAGGGCCTTAACAGGGA
AAAAGGAATGCACCCTTCTTTATTTCCCCTCCAAACCTCA
GAGAAGATCAACAGAGTGAAATGGGTGAAATAACATTTGC
TCAACAGAATGGGGAGAGTTCCCCAGCACCAGGCTAATGG
ATGGAGGGAGAATGCAGTTGGGGACTCGGTCTGATCCGTG
CGGCTGTCCCTGCGCTGTGCCAGAATATGGACTGTTCTAC
CTACGGGTGCTGAGCAAATGCCCTCATGAAAAGTATGCCC
TATGGAACCATGAGAAGTCAGAGTTTCTGAAACTCCTTTT
AGGGATATTTGCAAATCCTCCTGGCACCTCTGTAAGCATG
TACGGCTATTTGTATTTTTTGTTTTCCTCGAGCAAAGATG
GGCTCAATTTGTTGCCTAAGAAAATACATTCATTTTCTCA
GTCTTAGACCTAGCAGTAAGCTGGGACCACTGGAAAATAC
TGAATGTCCAAGTTGATTCCACAGGTGGCTGCAAGCCTAG
CTCCCCTTTTCCCCAATAATCTCATACAAGAGGGCATTGC
ATCAGCAAAGGGGGTGTAGCTCATCCAGACAGTTTCCAGA
TCTACTTGTAACGGGGCTCCCTCATCTTGGGGCATCTTAG
CATATTTACTCCAGTGCCTTCGTGAGAAGGAACTGCCCTT
TATCATGTGCCAGATACAATGCGAGCATTCAGTGAATAGT
GCATATATGCTTTTGCTATTCATGGGTCCCCAAGGCTGCA
GCCCAATGGCCACCCAGGCTCATAGTGCTTACTTCTCTGA
AGCACAAGGATTTTGAACAGGTAATGCAATGCCTCTGATG
CCTCTATGCTGATCTCATAGTTGCAGCCCATGCAGAAGAG
GCCCAAGATGCTCATCAGTTTCCCACTCATGGCGAATTCC
TCCATGTGCTGCTCGGAAGAGGAAACTGGTTAACTCCCCA
CCATCCCAAAAGGGGCTTCCCCGCACTGTGGCCACCACCC
CTGTCCAACTTCTCCGTCCCTCCACACCACTAGATCATTT
GCCTGCATGCATCGCCTCACCTCACCGGCTCCACACTCTT
TCCCTGGCCAAGAAAAACCTTTCAAGGCAGCACTGAGGGA
AATGGGGCAGCCAGATCCCTGAAACATGTAGCCAAAGGGA
AGCTGTGGACCCAACCCAGCTGTTTAGACCCAGGTTCCCC
AACAAGGCTGAGATGTGTCCAGCCAATTAAAACTCATACC
CCATAGGAACAGAAAAAGCACTAATGCAAAAAAAAAAGGG
GGGGGGACACTCTGACCACCCACCCCCCAGTAACCCTCTG
CGGAGCCATAGGCTCTCAGGTACCCCATGTGCAGAGAAGC
AGAGCCCGCTGGGTCAGCCTTTTCCCCCACTCCAAGCACT
CACTGACAGTTCAGGGAAATTGCAAATAAACCTCAGCAGC
CGGGAAATAGTGCCCAAGGCCCGTGTCTGTTCGTGCACTT
TGTCTGACAGTAATGCCCAAGGTAAGATGATCTGGAAAAG
GAGCAAAGAGACCTTGTGACACTTTCTGTGGGAGTGCCGC
TCACTTCCTTCTCTTGGTTCCACATTCCTGACTGTCAGAA
AGACAAAAAGGAGGAAGTCATGGCAGTCTCCAGAGCGCAC
AGCCCCATGAACTTGGCAAAGCAAAGGTGTGTTTAAGAGT
CTTCCGGGCTGGCCGAGGCAGCCTCCTTTGGGAGGCTGAG
GCAGGCAGATCACCTGAGGTCAGGAGTTGAAGATCAGCCT
GACCAACATGGAGAAACCCTATCTCTACTAAAAATACAAA
ATTAGCTGGGTGTGGTGGCACATGCCTGTAGTCCCAGATA
CTCAGGAGGCTGAGGCAGGAGAATCGCTTGAGCCCAGGAG
GCAGAGGTTGTGGTGAGCCGAGATCATGCCATTGCACTCC
AGCCTGGGCAAAAAGAGTGAAACTCTATCTCAACAAAAAA
GTCTCTGGGGCTTCACCTGCTGCCTTCTGGGTCTCTTCTG
ACAGACAGTGCTGTGCCTTAGATGTAGAATTACAAAGCAG
TGGACAAGCAGGAATGGGATAAGGTGGGGAGACAGGGCTC
TCTTGACAACATGTCCATACAAACCCCTACCTGCTAGGCC
AGAGGAAGGGGTAAAGTGGTCTCTGAAGGATGAGATTCAG
AGCCATTCATTTTTGGAGGTTAATAATAATCGTGACACAG
GTGAGTATTCTGAATAGAATAACTCACTCTATCCTCCCAG
AAACCCTGTAAGCATTATATTACTACATCAGGTTGAGATT
CCTCTAGGTAAGAGAGGCCTGTGCCCTGCTTGCTGTAAAC
TTTTGGAAAAGTGTGTCCTGTATCATAGCTGCTGGACAGG
TGTCCTTCAGGGTAGTCTTTCTCCGAAGGCATTGAACCCC
ATCATGGACAGCCATGTGCCAAAAAAAGAAAAATAAACCA
CAACGTATACCTAACCATCCAATACAAAAGTTAATTCAGA
ATTGACCACAGAATTAAAATCTAAAATGATGAGACTCTAG
AAGAAAATGAGAAAATACTTAAGGAAGGCAAAAATTCCTA
CATAATATAAAGCAAGTATAACTATAAAAATAATAATAAT
TTGGACTTTATCAAAATGAATAACTACCTGATTTTCAAAA
GATACTGTTAAGAGTGGCCAGGGCTGGCTCACACCTGTAA
TCCCAGCACTTTGGGAAGCTAAGGCGGTGGGTTACCCGAA
GTCAGGGGTTCAACATGTTGTGGGCTTTCAATGAATGCCC
AGTCAGAATGGTGAAGCCCTGTCTCTACTAAAAATGCAAA
AATTAGCCAGGTATGATGGTGTGTACCTATAATCCCAGCT
ACTTGGGGGCTGAGGCAGGAGAATTGCTTGAGCCCAGGAG
CTCAAGACCAGCATAGGCAACAAAGGGAAACCCTATCTCT
ACATAATTTTTTTTTTTTTTTTTTTTGAGGCGAAGTCTCT
CTCTGTTGCCCAGGCTGGAGTGCAGTGGTGTGATCTTGGC
TCACTGCAACCCTCTTCTCCCAGGTTCAAGAGATTCTCCT
GCCTCAGCCACCCCAGTAGCTGAGATTACAGGCACATGGC
ACCATGCCTGCCTAATTTTTATATTTTTAGTAGAAACGAG
GTTTTGCCACTTGGCCAGGCTGGTTTTGAACTCCTGACCT
CAAGTGATCTGCCGCTACAGCTTCTCAAAGTGGTGGGATT
ACAGGTGTGAGCCACTATGCCTGGCCCATAAAATTCAAAA
ATTAGTGGAGCATGATGGCACACACCTATGTTCCTAGCTA
CTCAAGAGGCTGAGGTGGGAAGGTCTCTCAGGGAGGTTTG
AGGTTGCAGTGATCAGTGATGGTGTCACTGCTCTCCAGCC
TGGGCAACAGAGTAAGACCCTATCTCAAATAAAATAAAAT
AAAGAGCTCTCAAATCCCCAGATAAGAAAATAACCTTAAA
AAAAAAAAAAAGGCAGCCTGGGTGTGTTAGCTCATGCCTG
TAATCCCAGAACTTTGGGAGGCTGAGGACAACAGATCACC
TGAGGTTGGGAGTTCGAGACCAGCCTGACCAACATGGAGA
AACCCAGTCTCTACTAAAAAAAATTACAAAATTAGCCGGG
CATGGTGGTGGGTGCCTGTAATCCCAGATATTTGGGAGGC
TGAGGCAGGAGAATCACTTGAACCTGGGAAGCAGAGGTTA
TGGTGAGCAGAGATCGTGCCATTGTACTCCAGCCTGGGTA
ACAAGAGCAAAACTCCATCTCAAAAAAAAAAAAAAATGGG
CAAAAGATTTAAACAGACACTTCATCAAAGCAGACATGTA
GATGGCTGGCAAATAAGTCTATGAAAAGGTAGCCAACATA
AGTCACTAGGAAATGCAAGTTAAAACCACAAAGATATATC
ACTGCACACCTGTAAGAATGACTACAAGGAAACCCTAACA
ATACCACATGCTGGCAGGGATGTGGAGCAACTGGAACTCT
TACACATTGCTAGTGGGAATGGAAATGGTATGGCCACTTG
GGAAAACACTTTGGAAGTATCTTCTTTTTTTTGGTGGAGT
TTTGCTCTCGTTGCCCAGGCTCAAGTGTAATGGCGTGATC
TCAGCTCACTGTCCCAGGTTCAAGCAATTCTCCCGCCTCA
GCCTCCGGAGTAGCTGGGATTACATGTAGGCACCACACCC
AGCTAATTTTGTATTTTTAGTAGAGACAGGGTTTCTCCAT
GTTGTTCACGCTGGTCTCAAACTCCCAACCTCAGGTGATC
CGCCCACCTTGGCCTCCCAAACTGCTGGGATTACAGGAGT
GAGCCACTGTGCCCAGCCTGGAGGAAGAATCTTATAAAGT
CAAACATCCACATGCCATACAACATAGCAGTCTCACTCTG
AGAGATTTACCCGAGGGAAATAAAAACCTATGTTCATGTA
AAATCCTGTATGCAAAGATTTATAGCAGCTTTATTTGTAA
TGGTCCCAATCAGGAAACAACCCAAAAGTTCCTCAACTGG
AAAATGAATGTACAAACTGTGATCTGTCTACTCAGTTAAA
AAATAAAGAGAAACAAAGTACTGACACACGTAGCAACGTG
AACAAATCTCAAATTCATTACGCTAAATGAAAGAAGACAG
ACTCCAGAGACCGTCTACTGGATAACTCCATTTAGATGGC
TTTCTTTTTTTAATTTGAGACAAGGTCTCCCTCTGTTGCC
CCAGCTGGAGTACAATGGCACGATCACAGCTCACTGCAGC
CTCGACCTCCTTGGCTCAGGTGATCCTCCCACCTCAGCCT
CCCAAGCAGCTGGGGCCACAGGCACACAACACCATGCCCA
GATAACATTTTTATTATTTGTAGAGATGGAGTCTATGTTA
CCCATAGACTGATCTTGATCTCCTGGGCTCAAGTGATCCT
CCCAAACTGCTAGAATTATGGGCATGAGCCACTGCACCCA
GCCTTAGATAACATTTTAATTATTTTGTTTATTTATTTTT
GAGACAGGGTCTCGATTTGTTGCCTAGGCTGGAGTACTTG
GCCTTAGATAACATTTTAATTATCTTATTTATTTATTTAT
TTATTTTTGAGACAGGGTCTAGCTTTGTTGCCCAGGCTGG
AGTGCAGTAGCACAATCACAGCTCACTGCAGCCTCAACAT
CCAGGCCTCAGGCGATCCCCCACCTCAGCCTCCCAAGTAG
CTGAGACAACAGGTGCACACCACCATGCCCAGCTAATATG
TATTTTTTTATTTTTAGTAGAGGTGGGATCTCATATGTTG
CCCAGGCTGGTCTCAAACTCCTGGGATTAGATGATCCCCC
TACCTCACCCTCCCAAAGTGCTGGGACCATAGGCATAAAC
CACTGCACCTAGATGATATAGGGACAGGAAACCAATCAGC
CATTGCCAGGGGTGGGGAATGGGGAAGGGGCTGACCATAA
AGAGTCATGGGAGAATTTGGGGGGTGATAGAACTGCTCTA
TAGCTTTATTGTGTATATAGTTACGGGACTGCATGCATTT
GTCAAAACCCACAGATTTACACACTAAAAGTTGAATTATA
CCATATGGAAATTATACTTTAATTTAAAAATGGAAAACAA
AGCCGGGTGCGGTGGCTCACATCTGTAATCCCAGCACTTT
GGGAGGCCAAGGTGGGCGGATCACAAGGTCAGGAGATTGA
GACCAGCCTTGCCAACATGGTAAAACCTCATCTCTACTAA
AAAATACAAAAATTAGCTGGGCGTGGTGTTGCACACCTGT
AGTCCCAGCTACTCAGGAGGCTGAGGCAGGAGAATCACTT
GAACCTGGGAGGCAGAGGTTGCAGTGAGCCAAGATCACAC
TACTGCACTCTAGCCTAGCGACAGAGCGAGACTCCATCCC
TTTCCCCCAAGAAAAGGAAAAAGAAAAGAAGTCAAAAGAA
AAGGAGGGCCCTTAAGAAAACATGTAGCCCTCAGATTTGA
CCTTTCTGATCCAGCTATGCAAAGTCAAATGTGAAATAAA
TGATGTCGTATTATGCTATCATGTCATCTTGTAGGAAAAA
ACACGTCTAAAATATACACACTTGACTGAGGATTATCTCA
AGACAGCAAATATAATTTTTTTTGGGGGGGACAGAGTCTC
GCTCTGTTGCCCAGGCTGGAGTGCAATGGCATGATCTCAG
CTCACTGCAACCTCCGCCTCCTGTGTTCAAGCAATTCTCC
TGCCTCAGCCTCCTGAGTAGCTGGGACTACAGCTGTCTGC
CACCACACCTGGCTAACTTTTGTATTTTTAGTAGAGATGG
GGTTTCACCATATGGCCAGGCTGGTCTCAAACTCTTGACC
TTGTGTTCTCCCTGCCTTGGCCTCCCAAAGCGCCAGGATT
ACGGGTGTGAGCCACCGCGTCCAGAGCAAATATAATTTTA
TTACACATAAAAATAACTTATTTTTATACTTTGTATTTTA
TTTATCAAGATAAATTGATTTCTCCTACAAAATGTTGGAA
CCGGTGGTACTTTTGCAGGGCACCATTTATCTTTGGATAA
TGAGAACCTTAGTAATGGATCTCTTGAAGACTCTACCCTG
ACCAGGACCAAAGTTTTGCATCTCTGTTCCCCACAGACTC
CAAGAACAACAGAAGGGCTGGGCGCGGTGGCTCAAGCCTG
TAATCCCAGCACTTTGGGAGGCCGAGGCCGGTGGATCACG
AGGTCAAGAGATCGAGACCATCCTGGTCAACATGGTGAAA
CCCCGTCTCTACTAAAGATACAAAAAATTAGCTGGGCATG
GTGGCGCGTGCCTGTAATCCCAGCTACTCAGGAGGCTGAG
GCAGGAGAACTGCCTGAACCTGGGAGGCGGAGGTTGCGGT
GAGCCGAGATTGCGCCATTGCACTCCAGCCTGGGTAACAA
GAGCGAAACTCTGTCTCAAAAAAAAAAAAGAACAACAGAA
GAACATTTGTTCTTACATTTATAGCGAGGTTGACTAAAAA
GCACAAAAATCCTTCTCAACAAACATACCAGGGATGGCAC
ATTCCAAAAGAACTGTGTCACGCATCCAAATGTGGACAAA
TTTCCTTCTAGCTGAAGCCCTTGTCGAGGTCTTTTTTTAT
AAGGTGCCTGGGCAGTCTTGTCTCCTTATTTGCAGTCATA
TCCAATGTTTTATGCAAAATTATATTAACCTAATTGATTA
CCATCCTGTTCATGAAAGTCGGTTTCAAGTGACTCTTGGC
TGTTTCCCCAACTCAAACTACTCTCAGGGGATAACAATTT
ATTGTAACTAAGAATATCTGAAACACTTTAAAGCTCTAAA
GACTGTTAAGGAAGTACATCGAGGATTACATTAAGGGCTA
TAACAGCAGCCTGGATGGAGAAGCACTGAGATCTTTATCA
CAGAGCAACGGCAGACTCTGCCACAGGGGAAAATACTTTG
AAGATTAAAGTGTGACATGGATATAAATGTTATTATCACT
GAAGCGCCAGTATGTCCAAGTTCTGGGGGAAAGGGGTCCT
CAGCTTAATTGGTTGGGCTTCCAAAATGTTATCCTCAAAA
CGATATGTTACGGGAGACACAAAAATTTGTCTTCAAGTGA
TGCTTATGCACGCTGAGGCTTGAGAACCAGTGGTCTTTGG
ACTAGAGTGATACCCAGGCTATCCTGACCTTCTTTTCCTT
TCCTCCCAAACATACTGGAATTAACATGGAGTTTCAGTTT
CCCTGATCAGTTTCCCAGTTTTCAGTTTTCACGGGCACTT
ACCTCCAGGAAGTTTTGCAGTATGAGCATGTTAGGCCTCA
TGTCGTCCATTACAAGAGCCTGCAACATGTCATCTAAGGC
CTGGGCCGTCTGACAAGTGAAGAGACAGGGAGCGTCCAGA
ACAGACTGCCACAGTGCCAGCTCTGCTGGCACTCCCCCAT
CTCCTTGTCCCCTACCTCGGGAGGAAGGAATAGGGCTAGC
CTGGCTCTGCCTCCCCCGACATTCCCTCTCATGGCCAGCC
ACACTCTGATCTTCCTTGGTGCTGACCTTTCTTGGCCTCA
ATGAAGACTGGACCAGGCCCAGTGGTAAAATGTAGGCACT
GCGCCATTCTCCCCAGGAAAGCCAGACCCCATGGGACTCT
CCGCGTTAGAGTCATTCTGTTGGGTTGAGAAAACGTCTAT
TTTTAAAACTACAAAGGCTGAGGTGGGAGGATAGCTTGAG
CCCCAGAGGTCGAGGCTGCAGTGAGCTATGATTGCACCAC
TGTACTCCAGCCTGTGCAACAGAGTGAGACGTTGTCTCAA
AATTTAAAAATTAAAAATAGAATAAAAAACTACAGGCCCC
TGGGAAGATTTGGCAGTCTACTGGTCAGTTGCTCCATAGT
ATCTGTGGGTTTTATTATTAGACTGTCTCCTCCCACAACT
GAAGCTGCTGTGAGCCTTAGTGAGCAAGGACAGGGATAGG
GCGGGAGCATGGGCCAGATCCCCAGAAAGACAGGCGAGGG
TAAGACAGCTGGAGCGCCTCTTAGCAGCCTGAGGGCCATG
GGCCAAGGGCTCTGCAGAGAGTTCAGAGCAGGAGAAGGGC
AGGGGAGTTAAGAGACAGGAGGTGACTCCAAAGACAAACC
CTCCCCATGGAGCTCTCCACGAAAAGGTGGGGATTACCTG
GAGGTAGAGACTCGCGTTGTCTCTTCGGCACAGACTGGGC
AGGATGAGCGGCAGAGAGAACATGCTGGAGATGCCCACAT
TTACCAGGTCCAGTTTCTGGGACAAGTGGAATGGTGGATT
CACCTGGCTGCAGGGAGAGACGGGGAATGACAAGAGGCTT
CAGTGGTCCCTGGGAGAGCCTGGGTTATGTTGCTGGGACC
CTCTGGGAGAATGTGCTCTGCTGCTTTCTCTGAGGTGCAG
GAAACAGTGGGGACTTAAGCCCCCAAACACTGCCCAGTGG
CCTCTCCTCCGGGGGAGGAGGGCCAGGCTGCTGGGGAAGC
TTTCCTCACTGAATGTCCTAATACACTCCCAAAAGTACAG
TTGAAGAACACAGCCCCTCCACCCCAGGATACAGGCAGAT
AAAGTGGCAGCCATCGGGGCTCTGCCACCCACAAGCCAAA
AGTTAAGTCCCCAAACCTTGCCCTTCCTCCCAACCCAAAA
GTTCTCAGCACCAGAGACCTAGGGGCTCTGAAGGGGTAAG
AGCAAGAAAGGCACCTCAGCGCCACGATGCAGAGCATGGC
TTGCTGACGCACGCTGCCCATCAAATTCTCAGTAGATTCT
TCAAGAATTAGTATCTAGAAAGGCCAGGAAAAAAACAAAA
CTAAGAACCCCCCTCAGAGAGACGCCAGTCCTCAGGTCCC
GGACTTGTCATCCTCATCCCTGAATGACCATCTCCCAGCA
GAGCTTGGGTGTTTCTCACCTCAATTTTCTTGGCCAGGAT
GGTTTTGGGGTAGTAATCGTCCATATTACCATCTGCCTGG
GCATGCACAGCACAACTCAAGGTTTCCACAGCCCTCAGGA
ACTTCAGCTTGGTGAACTCGGACTAGGACACAATACACAG
ACTACTTCCTGTAAGTTGGGCCTCAGCCCTTAGTTCCAAC
CATGGGCAGCCCCTGAGACCTGCACCCCGCCCCTGCCCCT
CACACCCAGCCCAGATTCTGATCAACTAGGCCGAAGGATG
GATTGCTCACTCGATTTTCTCAGCACAATGTCCTTGTCCC
CAGGACTGCTGCTCATCCATGTCTGGCCACTTATGTAGGG
CTCTGGGGGACCGTAGGGATAGGGATCTCTAATGAAGATC
CTTCCTACAGGTGGGGAACTGCAAGATCTGAGCCCCAGAC
ACGCTGTCCAGTGGCCTAGCTACCTAAGATCTACCTGGTC
AGGAAGCAACAATGGGCTGTGTATCTGGTGGCTTCCAAGC
CAGGGCTAGTACCCAAAACCCAACGACGCATAAGCCCTCT
TTTTTTTTTTTTCTACTTTCCTCCTCAGTTCACAAAAAGG
ATCAGAGAACTTTCTTACCATATGTTCTTCTTCTAGAAAT
TTCACTATGAACTCATAGGCTTCTCTTTCTGATTGGCGCA
ATCCTGAAAAGGGATGTAGTTGGGGAGTTTGGCTGATTCC
ACCAGATGGAACAGGAGCCATCCTCTCCCCTCCCTTCCTG
TCCACCAAGAAGGCTCAGAAGCTACCAGGGTTCCCAGAAC
TGACTTCTCTAGGCCAATGGAAGCCAAAGTGGAAAGGCCA
TCATGTGGGGACTTAGTTAAGATATTTTCTGAATCAGGCA
TGGCTGGGGATGGAAGAACAGTTGGGAGGAGAGAGACCTT
TAAGTCACTCCCAGTGACCACAGATCTCTAGGGCTGTCCT
AGACTGCCTTTGAAAGTTTTGGTTGTGAATGGACTTGAAA
CCCCAAGTCAGCCCAGGAAGCTTCTGTGCCAACTGGACCA
GCACAGCCTTCAGGCATGCCTCCCTGAGCCTGACGGTTGA
GGCCAGGAATAGAGCCTGTTCACCCAAGTGGAGTCGGGAG
GAGATAAAGCAAGAGGAAGGAGCTGGTGACACCACTGGGC
TCCAAAGCAACATGGGCCATGGGCCTGAATTCGAGTTGCT
GCTTCCCTCTCACATTACCCTGCAAGCAAAGACCCTCACA
GTAGGACTTGGAGCCAAAGCACGGAGCTACACACAATGGC
TCTGGCACCAAACCACATGGGTTCAAAACTCAGCTCCTCT
GCTTCATCACCTCTGTGATCTTAGGCAAATTAAACTCTGT
CAACTTTACTTTCCCCATCTGTATGACAGGGAAGATGATA
GTATCTGTTATTGTCTGAGGATTAAATGAAAAATGAGTCT
TTCTTTTTTTTTTTTTTCCCAGAAGAGTCTCCCTCTGTCT
CCAGGCTGGAGTGGAATGCAGTGATGCGATCTCGGCTTAC
TGCAACTTCTGCCTCCTGGGTTCAAGTGATTCTCCTGCCT
CAGCTCCCAAGTAGCTGGTACTACAGGTGCGCACCATCAT
GCCCAGCTGATTTTTGTATTTTTAGTAGAGACAGGCTTTC
CCCATGTTGGTCAGGATGGTCTCGTTCTCTCGACCTTGTG
ATCTGCCTGCTTCAGCCTCCCAAAGTGCTGGGATTACAGG
CGTGAGCCACCATGCCCAAACAACAATGAGTCTTAACACA
TGTAAGAAGTGATCTCGAGCAAATTAAATTCCTCCAAGCT
TCAGTTCTGATATCTTAACCTGGGGATCATCACAGTATCT
ATTATTGTTGTGGATTTTATATGTGAAAAAAATGTTAGAA
TACTTCCTGGCATATAATAGGAAAACAATAAGTGCATTCT
TCATCATACATTTTTTGAGCACCTACTATGTAAAAGGACT
CTCCTAGGCACATCAGTGAAAAAAGAGGCAATAATCTTTG
CTGTCACAGAGCTTCTTACACACCAGGCAGTTCCTTCACA
GGAACTACCCTTCTTTTTTTTTTTTTTTTACCCTTACAGC
TCAAATACTGTGCTGGGAAAACTACCCTTCTTTGTTTTGT
GTTTGCCCATATAGGTTTGTATATGTACATACACAGAAGT
CAAAGAAAATCTCATTGAATCTGAGTGGGCTTGAAGGACG
TGAACGGCAAGCCATTTATATATCTGGTGAGAGAGCATTC
TAAGCCACGGCAACAGCAAATATGAAGGCCCAGAAGCAGG
ATCATGCCTAGCAAGCTTGAGGAACAGCAGGAAAGACAGG
ATGCCTGGAGCGGGAGGAGCAGGGAATAGTGGTGGGAGGT
GAAGATAGAGCAGTAATGGGCAGATCATGAGGGACTCATT
GTAAAGATTATTGGCTTTGGGGAAGGGAGCCCTGGGCAGG
TTTTTGAATAAAAGTGGTCTGACTTTGATTAACAACAGCA
CTCTGGCTGTCGAGTTGAGAATAGATCAGGAGCAGAGGTG
GAGAATGGCATGGGGTGTAGGCAGAAGCAAGATACCAGCT
GGGAGATTGTGACAATAAGCCAGAGGTGAGACGACAGTGG
TTCACACCAAGGGAAGTGGTTAGAAGGAAATGGTCAGATT
CTGTATCCATGTTGAAGGTAGAACCAACAGGAACAGCTGA
TGGGCCAGATGTGAGTATGAGAGAGAGAAGTCAAGAATCT
CAGCCTTGAGACACTGGAAGGATTGAGTTGCCATTAATTG
GTACAGGGAACAGAACATATTTGGGGTTGGGAGTAAAGTT
AAGAGGAGGTGTCACTCAAAGTCTCAGACAATGTCTTGTT
CCTGGCCCAGCTCCAGGCTTCTCAAGGAGGCAGGCCTGAA
AAAGGACAGGCATGCACAGTCTGCATGCAGAGTCTAGAGC
TGTGACGGGGTAGCCAGAAGTGGGCAGATGTATGCCCATT
AAGTATACCTCAAGTGAGGGCGTGGGCAATCACCACCACT
TCTGAGCACCCGCGGTTAATTGAGAGACAGGACCAACTGC
TCACCTGCTAAGCTGGACTTCCAAGAGACTTGTGATGTTG
ATGGATCAGAGATTACTCTGCTTGGTTTTCGCTTGTTAGA
CTTCGGATTCATCTGTGTGCTTGGGGCAGCAGACTGCGCC
TTGTGACAAGAATGGTGGGCAGGCCAGGCACAAGACAGTC
CTTCCTAGGGATGCAGCCTCTCCAGGGGCAAGCTGCCCGA
GGCAGATACTGCCCATTTACCACGAAAGGAATTGACTGAG
CAGGGCCAATGCCAGGTCCCAGGGTCAGCTTCTCATTTCT
TCCCCATGGGAAGATTCAGGACCCTCCGAAGGGCCCTGGT
CTTTCCGGACTTGCCTAGGAGTCTTCCATCCTGGGATCTC
CCTGTATAGGGAATCTCAGACCCACAGGCGAGCTCCCAGG
TCACAGTGGCCTTTCAAGTCCCTCTTCCTCCAGGCCAAAT
TGCCTTTGGGAGACTTGCTGCTAAAGCCCGGAAGCACCCT
CTTCCCAGAGGCTTCTGTCCCCACTCCCTAGTTCATAACC
TCACTTCTGCCCTATGGTAGGGGTGCTAAGAGCCCCCACA
TGTCTGCCCCTCCCAGACATGGCCCAGGGAAGCCTGCTCG
TGGACCAGGAAGAAACTTCAGGCAACCTAGTTCTCTCACC
GCCTGCATTTCGGGTCCCCAAACAAGCGCGTCCCATCACT
CACTGCCTTAAAGGGCCTTGCTCTGTCCCTGTGTCCATCT
CTTTGTATCCCTGCTCTTAGCTGGTCTCTGTCGGTCCTAT
CGCTGGGAGCTGCCCCTCAGACAGGTCATTCCCTGGGAAC
TTGCCCACCCTGTCAGGCTTCCCTGGGCCTAACTCACCAT
CATCTAAAATACAGAATCCAGCGGCCGATTCCCCACAAGT
CATAGGTGGAAGGGCTCAGGTCTGAGATCAGGATGGCCCA
CAACTTCTCCAGAGACCCTGGAGCCGCCTCTCTTCCCCAC
CTGCCTTCCCCAAGAATGGAGCGCCCCAGGCCCCAGAGGA
CCCCAGATCCCCGCAGCCCCCAGGGCTGCACCCAAGCAGG
GCTGGAGGCGCCCCTTCTGCAGCCAGGGCCCGGGCCCTCC
GTGTCCTGCCCCGCCCTTTCCTTGGTCCCCCTCGGGCAGG
GGGACCCCCTTTACCTGACAAGCCGGCGCCTCAGGTCCAG
GCACAGCCTCTCTAGGGGGCGCTGTGCTCCGAGGCCCTGG
AGCGGCCCCTACAGGGCAAGCATGGAAGGGTCCAAGGTGG
CGCTCCCTACCCGGCTGCAGTGAGACCCCATGCAGTGGAG
GGGCTGTGGGCACGCTGGCCGAGATGGGGGAGGGGCCTGC
AGAGAGCCCCGCCTCCCCACCACCCCAAGGAGGGGCCTCA
GTCTTCCTGGTTTGGAGAAGGGGCTGTTTTTCATGAGCCT
GGGCTCCGGGCAGTCCAAGCTCCAGGAATGGCTTGGAGGC
ACTGATCCACCCATCTCCACCCTCTGCCTGGCTAGTTCCC
TGTCCTTCTTGGGGAAGTGACTCCCAGAGGCCAGCTCCTC
AGGCTGAAGAGGAGGCCGTCAGGAGCTTTGACAGGGTTTG
TGCTGGCTTCCACCCTGCCCCGGAAGCAGAGAATCTGAGA
GCCTCCTTCTACAACCCCACCCATGACACCAGCTCCCCAG
GGACCTGGCCAGACCAACTGGAGGGACCAGGGAACTCGGC
CACCTTGGCAGGCAGCCCAAGGGTTTGGGCTCAGCCTCTG
CTCAAGAAACTTGGCACACAACACCCCGCCCCCCCCCAAT
CCCTCATCCTCAACTCAGCCAATCACAACAGACTTTATTG
AAGTATTTGGCACTAACCCCCACACAGTTCCAGCCCTGTA
GCTGAGGACACAGCCACTTGGTGTTATACAGGACCAATAA
GTTAATGTAAAGGACGCTCAGGTATGAGGGCCCATGGCTT
AGCAGTCTCCTGGCTCAGACAAAGGCGCTCTGGGCTGTGG
TGAGGACACTGAGGGGCCAGGGAAACCATCATGCCCTGGG
GAAAGGGGCTTAGAGAGAAGCCTGAAGAGCACAGCATCCA
AGCAGGGCATTCACACACATTTGGGGGCAGGGTCGGCCCA
AAAGGGGTGGGGCCGCTGATATGGTAAGAGCACAGGGAGA
GAAAAGCCAGGTGCATCCCTTCAGCCTCCCACGTCCTCCC
CCAGGTTCCTTGATGGGCCATCCTGGGTCTTCCCTCGGCA
CCCTGTGCACTCGGCTACACTGTTTTCTTTCCAGTAGGGA
GAACTGTGCCTCTTCTCAGTCAGGCAACAGAGTTCTTGGA
GCCTTCTGCTATATTCACAGTCCATGTAACATGGGGCAGA
GAGTTCTGCACAGGTGAAGTCAGAGCTCAGCTCTCCCTAC
CCCTCCTAGCCTCAACTCAGTTACTTTCTCATTGAAGCAG
GACCCCTGACCTGGAAGCAAAGAAGACCCTAGGATGAGAA
CCCAGGGACTGCTGGGTAATCTTAGCACAGGCAGCTTCCA
GACTTGCTCCCGTTGCTGCAGCTGGGATAATGAATGAATG
CCCTCAAAGAAGATTCAGCAACTCGTCAGTGCTTGGGAGG
GAGTATGCCCATGTTTGTATAAATAAGCACCTTCTCAGAG
CAGAACCACAGCTGAGGGAGGAGTGGGAACTGTGACCCCC
TTCCCCAAATAGAACATGCCACAAAAGTGATGCCTTTCCA
AAACCACATGTAAAGAATTGGTGTTTAGTACTATGATGAA
AAAATGTCAGAAGGGACAGGTGCAGTAGCCCACACCTGTA
ATCTCAGCACTTCAAGAAGCCGAGGTGGGCGGATCCCTTG
AGGTGAAGAGTTTGAGACCAGCCTGGCCAAAATGACAAAA
CCCCATCTCTACTAAAAACACAAAAATTAGCCGGGCATGG
TGGCACGTGACTGTAATCCCAGTTACTCAGTAGGCTGAGA
CAGGAGAATCTCTTGAACCCCAGAGGCGGAGGTTCCGGTG
AGCCAAAATCTTGCCACTGCACTCCAGCCTGGGCCACAGA
GTGATACTCCATCTCAAAAACAAACAAATAAAATGTTAGA
AGTAGCAGTGGGGCTGCAAGCCCTTGAGATGCCCAGAGAT
GGCTGTCAAAGGGTGGCTGCTGTCCACTAACCACCAGCAT
GGGCCAGTCCCCAGTTGGACTCCCTGAGGCTACAATCTGT
GATGCCACCAACTCAAAGCTCAGAAGTCTGGGAGCCCACA
GGGCATAGACAGGGTATAGTGACTAGGTGCCAAAAGAGGA
TTTATGGGGTCAGGAAAATAGCACAGTCTACCAAGACAAT
ACACCACCAGGATATACTGATCTTTGACCTCCCACTTGGC
GTGCATCACAGAGCACATTAGAAAGGGGAAAAGGATTCTC
CCCCAGCCCAGGCCCGGGCACTCACAGACCTGGGACATGG
GGGAAGAGTCATGTGCATGATTATGTACCGTATCCAGCCT
CCAGCAATAGTGGGACAGGAGGGCCGGGGCAGTTCTCCAG
GGAAGTTCTTAGGACCAGAACACAGAGCTTTGGAGAACTC
CCAAGGTGGCCCACTCTGCTTCACGTGTCCCCTGCCACTT
GTCTTGCCTAAGGAGACAGATGCTGTCAGTCAGACAGGCA
AGACCTCAAGTCCAGTAGGCCAAACTCTGGGGGATAAAGC
ATAATCATATCACGGGGATCTTGAGGATGATCCACATATA
TAAATCCTTAGGTCAGGGCTTCTGAAAAAAGTCGTGTAAA
AAAAACAAAATAAAAAGTCTCAGCTCCAGGTCATCGGCCT
GCGATGGAGATGGGAGAGCTGAAAGAGGCACTCAGGGCTG
GGAGTGTCAGCCCAGCCCCTCCGTGAAACAGTCTTTTCCA
GCGTGGGGCACAGAGTTACACCTGGCTGATGATCTCTCCT
TTCTCAGGTACAAAGACTTGCACAGGGGCCCCGTCAGGCG
ATCTCCGCAGCACACACACTGTGGGCACCTGCCAGGGTCG
GGAAGAAAGGAGAGGTGGGTAAACGAACCAGGCAGAAAAG
TGGGGATAGTAGGCACAGCTACAGCATTCTTATCCCTCAG
AGACACTGACCAGCAGCAGCAGCAGCAGCAGGCCCTGGCA
CTCAGCTCCTTCCTCCCCAGGAGGGTCTGTCCTTCAGGGA
TCCCCCTTTACACATTTTCCTCCAGGTTCCTTTGGGGTGT
GACAGGCACCCTGACCTCCTCCCCACGTTTCCTGCACTCA
CTTCTCATCACCCTCCCTGTCTGGCAGGTTGGGATGGGCT
GGGTCTATCCAGCCAAGGACAGGCCCAAGCGTGCAGGAAG
GGAAAAGCACGTCAGCTAGAGGGCAAGGCCTGGGACTGGG
GCCAGGGTGCTGCCAGGCCCAGGATGCCAGCTGCAGCCCA
GAGTACTGTGGGTGGGGGAGGGACACGCAGCTGGGTCTGC
TGGGAACCTGGGGCCTCAAAGAAGTAGCTTGTTGGTAACT
TCTGGAGCACGACGTCCCCTGCAGAGCCCTCCATACCAGG
GAGAAAGAATGAAGAAAGGATTGCTGTGTGTGATTCCCCA
CTTCCAGAATGAAGAAATAGGGGCCAAGGAAACCAAGGCT
GCCACCCTACCCAGTATCAGAGTGCTCTATCCTTTGTACT
GCTCCCCATCCTGCTCCCTGGCCTCTGCAGCCCCAGATGA
AAATAATGTCACATATCTAGTGCTTCCCATGCATTGCTCT
AATCATTTCTGCCTCTTGGCAGCCCTGTGAGACAGGTACT
CTACTACTTCCATTTCACAGGGGTGGAAAGAGTAAGTCCA
GAGGGGTTAAGTAACTTGCCCAGTCATACAGTTCATAAGT
GGCAGAACTGGGATTTGAATCTGGTGGTCTAGCTTGAGGG
TCCGTGCTCTTTTTTTTTTTTTTTTTTTTGAGACAGTTTC
AAAAATACTGGCCTTGTTGTCCAGGCTAGAATTCAGTGGT
GAGAGCTTGGCTCACTGCAACCTTCACCTCCCGGGTTCAA
GCGATTCTCCTGCCTCAGCCTCCTGAGTAGCTGGGATTAC
AGGCGCCTGCCACCACGCCTGGCTACTTTTTTTGTATTAT
AAGTAGAGATGGTGTTTTGCCATGTTGGACAGGCCGGTCT
TGAACTCATGACCACAGGCAATCTGCCCGCCTCAGCCTCC
CAAAGTGCTGGGATTACAGACGTGAGCCACCATGCCCCAC
CAAGGGTCGGTGCTCTTAACTCTAATGCCACCGTTCTTCT
CAGCTTGGTTCTGAGGAGGGGTGTCGGGGAGGACGCTGAT
GCACGGAAATCACAGGGTCTGGCCTCTGCAACACATTTCC
CACACTCCCTTTGTCCTAGACCTTCAAATGGACATTTGAG
GGGTTGATTTGGATTGGATTTTTGATTATGAAGAGGCTTG
TCTGCTTTGTGGATCATTTAGGGAGGAAGAAGTCTCAGCT
ATCTTCGGGGATCATCTCCACCAGTGTATTTGCTCTTGAG
CTAGACATGGCCGGCAAAATTAGGAGGTGCCTCAGAGAAG
CCAAGAGTGCCTTCCGAAGCCAAGAGGAAATGATTTTTTG
GCCTGTTCTTCCTAGCTGGGGATTACCCTGCCACTGGGTT
GCTGCTTTGTTACCTCCCTGCCCTTGGACTTGCTAGAATT
GAGGCCCCTCCCCAGCAAGACAGCCCTCCTGCCTGGCCCC
AGGGTCCCTCCAGAGCAGCCATACCTGTGTCCGGGGTCCC
AGGGCTCGCCCGAAGCCCTCTCTCCCCAGGGGCAGGCTCC
TGACCCGGAAAGCCCCTTGGCGGTCCAGTGAGTGGGGGCG
GGTGCTCCGGAGGCGTGCGCGCTCGTGCCACCACTTGAGC
TCCTCGGACACAGCAGCCTTGCTGAGCCCCCGGCCTGCCG
GGCTGTCCTTCAGGGAAGGCGTCCGCACGATGCGGCTGCG
GGAGGGCACCAGCCGCTGGTAGCGCAGGGGAGCGCCGTCC
TCGTAGGCAGGGCCCGGGGCTGCGCTGAACGGCTCCCACT
CGCCAGGAGGCAGGGGGCTCTCAGCCACCACCACGTACCG
CCCCGCCGGGAAATATCCAGGGGGCAGCAGCAGTTTGGGG
TGGTAGGCGGCCAGCTCTCTGCTGCCAGCCGGGCCCCAGG
CCCCGCGGTGACGATGGGTCTTGGGAGGGGAGAGAGGCTG
CAGAAAGGAGATGTCAGGGCTGCTGCTGCCGGGCGAGGTG
GGGTGGGAGATGCTGGAGACATCAGAGCCACTGTCTTCTG
AGCAGGAGTGGCAGGCGGCGTGCGGGGCATGGGGCAGCGG
GGGCTTGGTCGGGGGGAAGCAGGAATCTGGCACTGTCACC
GTGTAGTGAGTGGGGCGGCGGCGGGGAAAGGCGCTGCGCC
CTCGGCCCTCCGGACCCGCCCGGAAGGAATCCACCCTGAA
GAGGTAAAGAGTGTGAGAGGTTGGAGCGGGGGGTGGAGTT
AAAACAGGTGAGTCCTGCTCTGCCTCAATGCCCAAGCATG
GCCCTCATGCAAGGATGTTAGGTCAAACTTCCCAAAGCAA
ACCAACAATCCCTCTGCTGGGCTGTGTGGGTGCAAGGCAC
TCCCTCACTGTGTGCAGATGTGTTCCTGATGCATTCACAA
GCTTGCAATTTGTATAAAGTGTGCTACATCAAATAAAGCA
TGAAGCTTTTTTTTTTTTTTTTGGAGACGGAGTCTTGCTC
TGTCACCAGGTTGGAATGCAGCGTCCGATCTCGGCTCACT
GCAGCCTCCACCTCCCGGGTTCAAGCAATTCTCCTGCCTC
AGTCTCCCAAGTGCTGGGGCTACAGGTGCGTGCTGCCACA
GCCAGCTAATTTTTTTGTAGTTTTAGTAGAGATGGGGTTT
CACTATATTGGCCAGAATGGTCTTGATCTCCTGACCTCAT
GATCCGCCCGCCTAGGCCTCCCACAGTGCTGGGATTACAG
GTGTGAGCCACCACGCCCGGCCATGAAGCCCTTTTTTAAA
AAAGTACTACATCAAGTACTTCCAGCTTAGGTACACTGTG
TCCAGTCGCATATCATCCACAGCATCTGTTCGGTAGGCAC
TGTCAGGTACCTGACTTGAACATGTAAAAGCTACCAATCC
AGAGCAGGTGCATGCAGCCCAGGACCAGCAGGGGCTGAAA
TCCAGGCTCCACTTCACTCTGCCAATGCACCCACATATGG
TGGATACAGGGGCTGTGTCCACCTGTTCCTAATTTGCACA
GAGGCATGGTTTGTAAAATGGCCCTGGGAGCATGTAAAAT
ATAAAATCCATTGGTTTGTGGTGGTGCCTGCCTGTAATCC
TAGCCACTCAGGAGGCTGAGGCAGGAGAATCACTTAAACC
TGAGAGGTGGAGGTTGGAGTGAGCCAAGATCACACCACTG
TACTTTAGCCTGGACATCAGAGCAAGACGTTGTCTCAAAA
CAAAATTAAAACAAATTCATTGCTCTACTTGAGAGCAGTT
GTCTCAGGCTGCACCCAGTTCAGTGCTGCCTGATCAGCAA
ATTTAAGCTGGCGGAGAATTCAGCAATGCCTTCATGGTGT
CCCAGCCCCCGTATGGTATGGCCAATACTGCCTGTCAACA
CGCAGCCATTTAAACTATTACCAAGTAGCAGATGACTTAG
AAAATAATATACAGTCAGGTCAGGTGGGGTGGCTTATGCC
TGTAATCCCAGCACTTTGGGAGTCCAAGGCAGGCAGATCA
CCTGAGGTCAGGAGTCCAAGAAAATAACATACAGTCAATT
CTCATTATTTGCAGATTCAGTATTTGCAATTGGCCTAGCT
GTTAATATTTGTTTATTTATTTATTTTATTATTGTTATTA
TTATTTTTGAAATGAGTCTTGCTCTGTCACCCAGGCTGGA
GTGCAATGGTGCGATCTCAGCTCACTGCAACCTCTGCCTC
CCAAGTTCAAGCAGTTCTTCTGCCACAGCCTCCTGAGTAG
CTGGGGTCATAGGCATGCACCACCACGCCCAGCTAAGTTT
TGTATTTTTAGTAGAGACAGGGTTTCACTATGTTGACCAG
GCTGGTCTCGAACTCCTGACCTTGTGATCCGCCTGCCTCA
GCCTCCCACCATGCCCAGGCATTTTTATTTTTTTTTCAAG
ACAGAGTTTCACTCTTGTTGCTCAGGCTGGAGTGCAGGGG
CAGTGGCACGATCTTGGCTCACTGCAACCTCCACCTGCCT
GGTCCAAGTGATTCTCCTGCCTCAGCTTCAGTGTATGTCT
TTTGCTTTGATTGGTGATTCTGCTGTTTAAAATGGCCACA
AATAAAGTGCTAAAGTGCTGTCTACTGTTCCTCCATAAGG
CATATTGAGAAAAGGCCATGATGTGCCTTTTGGAGAAAAT
ATGTCTGCTAGGTAAGCTTCATCTGGGTATGAGTTCAGTG
CTGTTGGCCACGAGTTAATGAATCAACAATCCATATTAAG
TAAGATGTCTTTAAGCAGAAACTCATATAACACAAGGTTA
TATATTAATCAGTTGATGGAAAATGTTGTGAGTGAAGGCT
CACAGGAATCTTCTATTTCCCCAAGGGCAATGGTTCAGTA
TTTGCTAATTCAGGATTTGCGTCAATTTTATAGAACGCAA
CTACCACAAATAATGAGAAGCCGCTCTAAGTCCATCGAAG
AAGTGAATTGCCTATTGTCAGTGACTAATAATAATCTACC
AGCACCAAGAAACATGGCAAGGGTAGAATATGTCAATCAA
GTTATGCAGAAAGACAAAACTAGGGTCTTTGGAAGAAAAC
TTGCTTCGTGGATGGCCTTTGGCTTTGCAGGTTGCAGTGC
AGTGTCTGTCAGAGGTGCCCCCAAGAAGAGATCCTAAGAG
AAGGCAAGGCACTAGCCATGTGTCACTCACAGTTGTCCCA
CCTGTGTCCTAGGAGCTCCCACCCTCCAACCATAAGCTCT
GTGTGGGCCCCCCCTCTCTCTAGGGAAGCTGTTTCTTACC
TCAGAGACTGTGACTGGCCCCTCCTGCCCTGCATCTCGGG
GGTGGCTGGGGCACTGGTGCGACCCTGCCACTGGCCAGGA
ACACCACGGATGGGAACCACGTGGTAGGAGGTAGGCTCCA
AAGCCACAGGCTGGAAGCACTGGGCCCATCCTGTGGTGTG
GTGGCCGGGCTGCTGCAAAGGGATTAGAGACAGGTCAGTG
GCAGGAATGCCTCCATTCAGGGGCTCAAGAGCTGCAAAAG
AATGGGGACACATTGGAAGGGGCTCCCAAAGTTAGTGTGG
CAAACTGCCAGCACCCCTGGGGAACTGCTGGGGTGCACCC
CTCCATCACACAGCTGCAGGAGCTATCTCCTTCACCTTTC
CGCTCTTCCATCTGCCCAGCCCATGGCCATCCCCAGCAGA
GCTCCCCTCCGACTCCCAACCCTCCCCTTCTCCCTTCCCC
CCAGCATCCTGACCTGGACTCGCTCCAGGGCTCAGAAGAC
TTCCTCGGCTTCTCATAGGGGTGGTCCAGGCTGGTCTCCT
TCCAGGGGCTATTCTGGACTGGAGCCCGTTCCAAGCCCCC
AGGCTCAGGTCCTGCTGGATGCAGACCCTCAAGGGTTTGG
GGTGGGAGAGGCCGAGAAGGTGGAGCTGGGGACTCTGGAG
GAGGTTTTGGCACTTGGGATTCCTCTGCAGGAGTAAAAGA
ACCTGGTAAGGGCAGAGGCTGGGGGAACCGGCCCAACAAG
AACCTCCACAAACCACAGCCTGTGCTGCGCTCTCCCTCCC
ATGGCCGGCTTGTGCAGCTGCTCCAGGCCATGACTCCAGC
CCTAGATGCTCAAACATGTTTTATTTTCCTTTAGGACTTA
GTCCTTCCCTCACAGCCCTATTTTATGCCTTCCTCCTTCA
AGAAGCCTCCCAGATTGACTCTCTTGGGCTCACAGTGCTC
CACTTTCTAACCTTTGTTCCTGGTATGTCTGCAGTTATCT
TTTGTTTATCTATTTTTCTTGTTCCTGCCATGCCCATATG
GCCTATTTCCTTATTGGCTTGGGCACTCCCCTGGGCAGGA
CTGTAACAGCTTCTCGATCCACCTTGACCCTGGCGTCCAC
AGAGTTTATACACAGGGTTCTAAACTTGTGTTTGCTCCCC
CAGTGCTCCCTTCTTGTCAAAAAGGGCCACCATGATTGTG
GGCAGATTGCTCTCTGGCTCTGACTGGTGCATCTTGAAAT
CAAACCCCAGGGTGAAGGAGGGACATCTGGGGTTCATCAG
CTCTCTTGGAGTTCATCTTTCCTTTCCCTGTAAAAATAAT
GAGCTTCCAGAAGGGGAGAAGATCAGCACATTCGCCATCT
TCAACTAAGCATGTGCAGGGGCACATGGAAATTGACATGA
GGTCCAAGCGGAAACCCTGAGCCTGGCACCCTTGCCTTCA
CTCCCACTTAAACTCCTCACCAGCAAACTCTGCCCAAACC
CCATGGTCTTGCAGTAGGAGTCTAGCCTTGACAACAGTCC
CCCAAATGTCGTTCTCACCTTCCTCCAGGAGCAGCCCATC
TGACAGGGAGCTGTCATCAGAAGCACTGAGCTCTGGGAAA
GTCAAAGGGGAGAGAAGAGACGGAAGAAATGAACAAACAG
ATCGGAAGAAATGAACAAACAGATATAAGTAACGAGCAGT
CCTGAGCACTCAGGCCCGCTCACTCCCCGAGGACAGCATT
CGTTATGAGGAAATACCCACTGTGTGCGAAATACACACTG
GGAGTGATTTTTTTTTTCCAGAGACAGGGTCTTACCCTGT
TGTTCAGGCTGGAGTGCAATGGTGTGATCATGGCTCTCTG
CAGCCTTGACCTCCCAAGCTCAGGGGATCCTCCGACCTCA
GCCTCCCAAGTAGCTGAGGCCACAGGTGCATGCTATTACA
CACAGCTAAATTATTTTATTTTTTGTGCAGAAGAGGTCTT
GCTGTTTTGCTCAGGCTGGTCTTGAATCCCTGGACTCAAG
TGATCATCTCACCTTGGCCTCCCAAAGTGCTAGGATTATA
CATGTGAGCCACTGAGCCTGGCCTGGTTTAAACGTATTAC
ATAGAAGTAGAAAAAAATAGAAGTCAGAGGCTAGGAGATA
GGAAATCTGATTTTAATCCTGACTCTGATATTAGCTATGC
AAACTTGAATAAACCATTTAAATGTTCTAGGCCTCAGTTT
CCCCACCTGTCCAAAAAAAAAAAGGCATCCTCTTGCAGGG
CTTCCTGGCAGTGGAAAGGGAAGATGAAGGGTCATTTTGG
AAGGCCCATAGGGTAAAAAGAATTTCATGGCAAGGCGCGG
TGGTTCAGCCTGTAATCTCAGCACTTTAGGAGGCCAAGGC
AGCAGATGGCTTGAGCCCAGGAGTTCAAGACCAGCCTGGG
CAACGTGGTGAAATCTGGTCTCTACAAAAAACACAAAGAT
TCACCAGGGATGATGGTGTGTGCTTCTAGTCTCAGCTACT
CAGGAAGCTGAGCCTGGGAGGTCGAGGCTGCAGTGAGCTG
TGATCACGTCACTGCACTCCAGCCTGGGCAACAGAGACCC
TGTCTCAAATAAAAAAAAAGAATTTCTCTCCAAATGTTGT
ATAATCATCTCACATCACAAATACAATTCAAAGATTCTAA
TCTGAAGCCTCCTGCATTACCAACAAGAGCAACACGAAGT
AGAAATTTTAATTTAAGATAGGGTCTGGCCAGCTGGCCCC
AGGGAAGGTTCTTGGTAATCTGGCAAGTCACCTGAAGGAA
ATGGAGTGTGACTTTTCTGCATGATATAGCAGCACTTGTT
ACCTATGAAGTCAGAGGGAACTCATTTTTGCTATTGTTCT
TGAGCAAACTTAAGCCTTCAGATCTTTTCGTTTTGTTTTG
TTTTGAGCTGGAGTCTCACTCTGTCGCCCAGGCTGGAGTG
TGGTAGTGCAATCCTTACTCACTGCAACCTCTGCCTCCCG
GACTCAGGGATTCTCCTGCCTCAGCCTCCCAAGGAGCTGG
GATTATGGGCACCCACCACTATGCCCGGCTAATTTTTGTA
TTTTTAGTAGAGATGGGATTTCACCATGTTAACCAGTCTG
GTCTCGAACTCCTGACCTCGGGTGATCTACTTGCCTCGGC
CTCCCAAAGCGCTGGGATTACAGGCATGAGCCACCTTAAG
AATAAACCTGAAGAGACCTGGATAGAACTCACAAAACATT
TTCAACTGTGTTTGAGAAGGAAGATGAGGAAAAAGTAGTA
ATTGCTAATATTTCTACTGTGCCAATGTATTTCTAAATAC
AGCACTTTATATATATTCATTTAGGTAATTCTCATAACCA
CGTAAGGTAGATATTATCAACTGCAAGTGACAGTTGAGGA
AACCACGTTTCAGAGGAGTTGAGTAACATGGTTTAGGTTC
TACGTTCACAAAAGGTGGTTGAGTCAGAATTCACACCCAG
ACAATCTGACTGGGGCCTGCTCTTAACCACAACCCTTCAC
GGGCTCTTCCCTGTGAGCTTGCATCTCAGACGCATGGGTC
GTTACCCAGGAAGTTTCAAGAAAAGTAAAAAGTTCCAACC
ATTTTGAAACCCTTACAACAGGGGTTAGCAAACTATGGCC
CAGAGGCCAAATCCAGTTCAATCGCTGCTTTTGTAAATAA
AGGTTTATTGGAACACTGCTCTGAATTTGTTTATGTAATG
TCTGGCTGTTTATCACTGAAGTAGCAGAGCTGAACAGTTG
TGATAAGGACCAAACAGCCCACAAAGCCTAGAATATGTAC
TATCTGGCTCTTCACAGAAAAGTATGTTAACCTTTGCTCC
ACAACATTTTTTTAAAGATGGGGTGCTACCATGTTACCTA
GGCTGGAGTCCAGCACCCAATCACAGCTCATGGCAGCCTT
TACCTCCTGAGCTCAGTCAATTTCCCGCCTCAGCCTCCTA
AGTAGTTGGGACTACAGGTGCCCACAACCATGCCTATCTA
ATCTTTTTATTTTAATTATTGGTAGAGACAGAGTCTCCCT
GTGTGTGACCCAGGCAGGTCTTAAACTCCTGGGCTCAAGA
GATCCTTTTGGCTTGCCTCCCAAAGTTCTGGGATTACAGG
CTTGAGCCACCAGTCCCAGCCTGCACCGCAATTTAATGAA
ATAAAAACTTTACCCAGAGCAGGTCTTAGATTTGTAGCGC
ATATGGTGCCAGGAGCCGGGCCTGACTCCTGAGTGGCCAG
ACAGCCCATACTTTGCTTGGCTTACAACTAGCCATTGCTT
TAGGGTTCAATTAAAGAGTCACCCTCTTATTGAATTCTGG
TCTCCTGCCTTTGATCTGTTATAAAAACCTTGGGAATAAA
GATTTTTATTGGGCCAGGCACACCTGTAATCCCAGCTACT
CCAGAGGCTGAAGCAGGATTGCTTCAGACCAGGAGTTTGA
GACCAGCCTAGGCAATACAGCCAGATCCCACCTCTAAAAT
AGGTGTGTGTGTGTTTTTTTAACTTGCTGGGTGTGGCGGC
ACATGCCTGTAGTCCCAGCTACTAGAGAGGCTGAGAAAGG
AGGATCCCTTGAGTCCAGGAGTTCAAGGCTGCAGTGAGGT
ATGATCACACCACTGCACTCCAGCCTGCGCAACAGAACAA
GACCCTGTCTCTAAAAAAATTAAATTAAAAAAAAAATTGC
AGTTTCTGAGAGCTGCTCACTGTCTCAGCCACTGTCCCAA
CCCTGCCCTGGCTGAACGTCCCCTTGTCCCACAGCAGCAT
TGCAGGACACCCTAGGCAGAGGTAACAACACCCTAGGTGG
AGGTCCCAATAGAGATTATATTCACAAATGCTGAGCCTCC
TCCAAGGCTGTGCTGTCCAACACAGTTGCCACTAGCCACA
TGTGTCTGTTTTCATTAAAATTAAATAAAGTCAGTTCCTC
AGTCACACCGGGCAGTTCAAATGCTCCGTAGCCACATGCA
GCGAGTGGCTACTGCATTGGACAGCACAGATATAGAACAC
TTCCCTCATCTCAGAAATGCTCTGGAAGGACAGGCGCAGT
GGCTCACATCTGTAATCCCACCACTTGGGAGGCGGAGGCG
GGAGGATCATTTGAGGTCAGAAGTTTGAGACTAGCTTGGA
CAATCTGGTGAAACTCTGTCTCTACAAAAAATAGAAGAAT
TAGCTGGGCGTGGTGGCACGCATCTGCAGTCCCAGCTCCT
CAGGAGGCTGAAGCAGGAGAATCACTTGAACCTGGTAGGT
GGTGGTTGCAGTGAGCTGAGATGATGCCACTGCACTCTTG
CCTGGGTGACAGAGCAAGACTCCATTTCAAAAACAAAAAT
GCTATCAGGGTGTTGCTAATGGCTGGTGTTATTGGTCAAC
AAATGCACCCAGAGCGCCTATTACATTACACTGGTGGGTG
CTGAGTGGCCCTCAGGGGTTCACCCTAGTAAATTAGCTCA
ATACCTGGCTGCTCCCTGACACTGCAGAGTATGGCTGATG
ACTCTCACCTGGCACAGGGACTGTCCCAAACTGAATAACC
CTTGTATGGAGCCCAAGGGGCAGCGTGAGTTTTTTTTTTT
GTTTGGGTTTTTGGTTCCTTTGTTTTTCTCCCTTTTTTTT
TTGAGATGGAGTCTCACTCTGTTGCCCAGGCTGAGAGCAG
TGGCACAATCTTGGCTCACTGCAACCTCCACCTCCCAGGT
TCAAGCAATTTTCCTGCCTCAGCCTCCCCAAGTAGCTGGG
ACTACAGGCATGCACCACCATGGCTGGCTCTTTTTGTATT
TTTAGTAGAGACAGGGTTTCACTACGTTGGCCAGGCTGGT
CTTGAACTTCTGATCTTGTGATCTGCCTGCCTCGGCCTCC
CAAAGTGCTGGGATTACAGGTGTGAGCCACCGCACCTGGC
TTTCCCTTTTTAATTCAAAACACCTCAGCTACTAATAATC
CCTCTTTACTTCCTCCTTTCTAGGAGGTCTCAGAAATTAC
TTGACCCCTTCTGTGCTCTCACAACAGGACTTTAGATCCC
TGGGCCTGAACTTGGCAAGTGGGGTTGATGCCTGATGTGA
CAAAGTCAGCAGCTACGCCAGGTGTCTCTTCTCCACGGCC
TGTCTTCACCTGGACTAAGTGCTCCAAGGTTTCAGAACCT
CAGCCTCCTGCCTCCCAGAGCCCCACACCAATCCTGGCTT
GCTCTCAACTCCCAACAGGAAGCATTATGCATCACAATGC
TGCGGGGCAGCATTGTGGGGTAACACTCCTCTTCCATCCA
TCATGGGCAGAAGCTCCCAGCAACCCCAGAACTGGTGGGC
AGGGGAGGCTGCAGAGCATCGTGAGGCTGGAGAGGGAAAC
AGGAGGCGCTGCAACCAACTGGCACATCTCACCACCCTGA
CCATGCCCGCAAGCACAGAGTGAGTTGGCCCTTAGGGGCT
TCCATGCCCAAATCAGCAGATACCTTTGAAGGTTGCTGTC
AAGTCTGGGGATCCTTGTTGAGAGTGGAGTAAGGATAGAG
AACTTGTCTTCCATTAGAGCCTCGGAGACTGGGAGTGTTT
TTCTGTGGCCCAGGCCAGAACCACTGGAACCAGACAGAAG
TCTGGCCATTTTTCCTGGGTCAGCCCCACAGTCTTCTGAG
TTTACTGGGTCAACGGTCACATGGAGGCATCTCCACCTTT
ATCACCTAATCTTGGCTGCGGGAGGTGACCTGGATGGTGT
CTGGTCACAAACTTTCTACCCTAAATTAGAGGCCATGGGT
GGGAGCAGCGTCTCCTAAGACCTGTGCTGAGATAAATCCC
TGCCCGAGGCATGGGCCACAGGGCACAGGGACCAGCAAGG
GCCTTCCAGCTTCCCCCATGACTGTTCCCAGCTGAGGAGT
AGTCTCAGCAAAAAGCTAACACAATGTGCAGGGACGGAAG
CTTGAGAACGTGAGCGAAACAGCCACTCTCCAAGCCAGGG
CCGAGACCTCTGAGTCCGATTCTGCTGCAGGGCCACACCT
CATTCCCTCGTGGTTCCCTCCCAGGCAGCCAGGGAGGTCT
GGGCCTCATGTGAGACACCTGGGGGCAGGGCTAGGTCATG
GGCCTACAGTGGTGGAGCCTGGAATGGAGTGCAAGTCCTG
ATCTGATAGGCTGGTCTTGGGTCAGGACAAAGGAAAAGTC
ACATCTAAGGGCTCAGAACCACCTGCTGGAAGCTAACCTG
GGCTGGACACACTGAGGTGATGTGGCTGGACCCTGGGCAT
CGACAGCTCACTAGGTGCCCACGGCCACCAGGCTCTGGGC
CAAGGAGCTCAGGACTGAGCTACAGACATCAGGAGGGCAG
AGAGCACATGTGGAAGGATCCCACCCGTGACCAGGGTGGT
TGTAGATACGTAAGGGGCTGTGGGGTGTGGCATCCGTGCC
GCTGGATTTCATTTTGAAACAATTCAGGGATCAGTAACGC
ATAGCGATGGTCAACCCCCTTGCTGCCTAACTCAGGCCAC
GGGACTGCGCATCAACTCAGAGTCTCGGGCTCACGTGAAC
CCCACACTACCCTCACCCAGACAAGCCATCGCCCTGTGGG
CCTGGAGGGCAGCGGGGCGGGCCTGGGCCACCTGGTTGAA
TGCACCTTGGATTCAGCTCAGGGTCAGCTGAGAAATACCT
CTGCCTACGCAGTCTCTTGAAGGTAGCGTATTTTGAGGAG
GATGTGGAAGGAAAGAGTCGTGTTTTCTAAGGAGACCAGG
GAGAGGGCCTCACAGGATGGGGAAGCCTTGCTAAAGTTGC
AGAGTCAGGATGGGGTGGAGGTGAACCCAAGAAGTGGCTT
TACCCAGCTGGAGCCGAATGCAAAGGCGGTGGCACAGGGC
TGTGCGCCCGCCATCCCTCCAAAGCTCATTCAAGGGGCAT
GGCCCATGGGCCCTTGGGCCAGCTGGCTCACCTCGGCCCA
GGGAGAGCGGGGCGGCGGGAGGAGGCTCACTGTTGCGCCT
CCGCTCGAGCAGGCAGCGCTGGAGCTCCTGCAGCTTCTTC
TCCTCCTGCAGCATGGAGTGCTTCCGCTGCCGTCGGGCCT
GCCGGCTCAGGTTCTCCTCCAGGCACAGGCGACGCGCTGC
CTCTGTGATCTGCAGCTGCAGGGCCAGCTGGCGCTCCAGG
CTGCTTAGCGGGTCCTGAGAGAGGAGGCAGGAGTGAGGCT
AGAGAGAGGCAGGGAGCCTGGCGGCCCAGAGGGTAGAGAG
CAGCCCTGACACAGGGCTCCGGGTCCCAGCCCTATGCCTA
AAGGACAGAAGAGAGGCAGACAGCAGCACCCACAGTCAGA
CGTGGAGCAGAGGGTGGAGCAGTGGGAGGAACCGAAGAGC
AAACTTGTCAGCCTGAAAAGCTGGCATGGGCACCCACCCA
CCAGCCCGCCTGCTGAACCTAGCAGGCTGGGAACCCAAGT
GGGACACTTTCCCTCCTGACCCCAAAGGGTGGGGCAGGCC
ATCCCATGGGAAACTATTGCCATTGACGCCACGGGGCAGG
GCACCCAGGGCCTGACTGCCCCCACCTCCTCCAGAGAAAG
GAGGACAGCCCTAGGGGCCAGAGTAACCTGTCTGAGCAGG
CTGTTGCCCACTGGACTGGTGGCTGGCGCTCTTAACTGAT
CTTCTGCCCACTAGGGCCAAACCCAGTGTCCTCCCTTGAG
CTTCCAGCTCTCAGTTCCATGGTGGCGCCCCTTCTCCATG
CCATTTGGGCTACACGTTCACAGTGCCCCTCACCAACACG
CAGCCAGGCACCCTCATTGAGTGTGAGGGGGTGGAAGGGA
GCCTGCCAGCATACCGGGCTGAGGTGCGGCACCTCAGTGA
TCAACCTTGGGGATGGAGGGGTACTGGCAGCCCCTCAAGG
ATCCTCACCTCCCTGTGCAAGGCCCAGTCATCCAGTTTGT
AAGCTGCTCCAATCCTGCGGCGAACCTTGGGGGCTTTTTC
CCCTGGTTTGAGGGGATACTCTGGTGGCAAGGTGCCTGTC
AGCTCCTGGGGAGGAAGCAGAGTCAAGCCAGGCCCCCTCC
ACCTGCCCAGCCTTGGCCACTGGCCCCTGCACTGCGTGTG
CCTGCCTTCTGCAGATGTCCTGGTACAACCACCCTCCACC
CATCCCATCCCATCCACGCTGTCTCTCCCATCTTAAGGCT
CACTCTGCACCTCCTCCCCTTTCCTTTCAGACCTCCTTCT
GATCAACGTGATCAAAAGCTACACTGACCTGGATAAAACA
CTCACATGCACTTATGTCTATGCAGTCCCTCTGCAGCCCC
TGAGGACCCCTGTTCTCTGTGCCTGGGCCCCCACCTGGGT
CTGACTCTTCTCCGTCCAGCGAGAGGTCAAGCACTGTGTC
ATGGGGACTCTGGGTCCCAGCCCCCAGCCTGATATCCAGA
ATTCTCTCAAGAATGGGGGTACCTCTCCCCAGCCCCTATG
TCCCCAAACATGGCTCCACAGGGCCTCAGATGAACCCCAT
GCTTGTGTGTGCTGGCTGATGCCTCACCGCCTCCCGCAGG
CAGAGTCTCCTCAACTCCTCCAGGCAGGCCTCCAGCCTCG
CCTCCAGGGCCCTCTGCTGTTTGTGCACTGCGTGGGTCAG
CTCCTTCATTGGGGAGACCGGGCTGTCAGGGCCTGCAGGG
GTGGGGGACACATTCTCAGGGAGGCTGAGGGTGGAAGCCT
CCTCTGTGTTTGTTGACCACCCTAGGGGAACACACATGTA
CACACACACACACACACCCCTCATGCCTGCCCACAAATTA
CAGGCTGGCTGCTGTGGCTTGCATCGCAGCCACAAAACAC
CACATCTCTTCTCTGCACAAAGGCACAAATGTTATAGCGC
AGAAGGGAGGGTTGTCCCACCAGGTCATCTACAGTGGAGG
GCGTGCAAGGAACGGAGTTCTGCCCATGCAGTCCTTCCCC
CACTCCTCCATTCTTCTTCCCCTTTTTCTTCTCCTTCTTC
TTCCTCTCTCACTCTCTCCCTCTCCCCACTACCCCTCTTT
CTTACACACACACAAGCCTCTTCTTTCTTGTCCTCTGTCA
AGACTAGGCCCACAGGTCTGGCCAAACAGAGAGGCGAGAC
CTTCACATTGCCCGGATGAGATTTTTCAACTTCTCAGCCT
TGGCTAAAGGAACACTGCAGATCCCTCTTCCAGATAGAAA
AGAAACTCCAGGCCAGTTTTCTCCAGGGAGGAAAAGTTCA
CATGTCCCTGAGGCTCCAGCACTTCCAGAACCTCCCCCTC
CTCCCAGCAGAGGCCTCTCCCTCCCCTTCCTCTCAGCCCT
TGGGAGTCTCAGCCCCGGCAGCCCTCAGGAGTCAGGAGTC
AGGGCCAGGGACCAGGGCAGGGGGATTTCCCCAACACTCA
CCAGACTGCAGGATGATGCCGCTGTCGGTGTCGCTGACCT
CATCCTTACTCTCCATGGTGGATTTCTGGGAGGAGAAGGC
ACAGAGCAGGGAGGGGGGACACTGTGACCAGCCTGGACCA
GGATGTGTAGGTAGCCTGGAGTTTTCCCAGCTTTAAAGAG
AAAAGAGGACAAGAACAAAAAAGCTAGATATGAACTCTCT
CGCTTACAGAAAGCTTAATAGATGCTTGAGAGCAGGGGAG
TGGAAGGGAGGGCTGCACTTCAGGAACCATCCAGGGCGGG
AGATTCTGGCACTGGGGGTGCCACATGAGAGAAGGGGCTG
TAGCCTCACCAGCAAACCCTGTTCTCAGTGGGCTCTCAGG
GGCCCAGCCTAGCTCCCCTCTGGGCCAAAGTCCTCTAGGC
CCAAGGAGATCGACAGCAGTGGCAGCCATAAGAGCCACTG
GACTGGGGAAAAGGGCAAGAAGGAAAAGAGCAGAGAAGAT
AAAAAGGAAGGGGACAAAAAAAATGGGGTGGGATGACAAA
GAAAGGAAGAAGGGGGTCCAGCATGGTGGCTCACGCCCGT
AAGCCCAGCATTTCTGGAGACCGAGGCAGGAGGATTGCTT
GAGCCCAGGAGTTCAAGACCAGCCTGGGCAACTTAGAGCC
CATCTCTACAAAAATAAAAATTAGCCGGGCGTGGCAGTGT
GCACCTTAGTTCCAGCTACTCAGGAGGCTCAGGCAGGAGG
ATCACCTGAGCCTGGAGGAATCAAAGATGCAGTGAGCCGT
GTTTGTGTCATTGCACTTCAGCCTGGGGAGCAGAGAGATC
CCGTCTCCAAAAAAGAAAAAAAAAAAAAGAAAGGAGAAGG
GAAAGACATCATCATCGTCACAGGACACAGCTATCCTCAA
CCCAAGAACCCAGGAGGTGTGAGGCTGTCCTACTGACTCA
GTGGCCGAGGGCACTTCAAGAAGTAGCTGGGCACTGGTGG
GAAGGCACATAGCCAAGAGCCTGGTCTGGGGCCTCCAAAG
CCCAGGACGCCTGCTCTCTGAATTGGCATCCCAGACTCTG
AACTTCACATCTATAAACACGTGCAGCCACTCTATGCTAG
AGAGCTGTCCCAAAGCCTTCAACTTTCAAGCCGCCAGTTA
CTCCTAGGAGACCCTTCGAGGGGAATCAGCCTGGATCACC
AGAGGAGATGCAGGGCTGTGTCCATCAGGGTTTCCAGGAG
TTGACAGGTGGGGGGTGAGCAGTGACTAGAGCAGAAGCTT
CGCAAGGACAGAGAGGAGATCACCTGCTCCCCTGCCTGCT
GCGGGCTGGAGAGCACTTGGGTGGTACAGGTGCCATCCCA
TTGTGTCAGCTCAGCTGGGGAACAGTCACCCAAATAACAC
CTGTGCCCTCTCCCTCCTCACCAACCCACACCCCAGACTG
GGGTCCCAGCTGGCCGGGGCCTGGCAGCTGCTAGCTGCGG
CAGGGGTGGGCGGAGCCCGTGCAGGCGGTCGGGTCTTGGA
AAGAGAGCCCAGCCACCTCCTCACTGAGTCAGCCCATTGA
GCAAGAGTCCAAAAGTCCTTCTGAGTTTCTGTCTGGAGCC
TATCCTGCCTCCTCAGAGCACGGGGCCGCAGGGTGGGGGA
GGTGAGCTCCACCCTTCTGCAGGCAGCCAACACAGCAGAA
AAGTCGGTCTTGGGAAAGCTGGTAACAACGCAAGGCCCTC
AGAGAGAGGGGGCTGCTGCCAGCCGGTCTCCTGGGTCTCC
CGAGATGGCTCTCACCCACCAAGATGGAAAGAGCAGGACG
ATCAAGAACTTTTATAGACCTACATAAACAGCCACAGGCA
GCAGCAATCAAACACACAACCCTGAAAGCAACATGTACCT
TGCACTTCGGAATTTCAATTATCCAAGGCAGTCTAGAGAA
TGTATGGGAGAGGTTTGGTTTTTTGCTTTTGTTTTTTAAT
GCTTATGGGAGGCCTTTGCAAACATGCCAAAGAGAAAGAT
TGGCCATATATTCTGGGACCCTACCCTGCCAGGGTACTTA
GAATGACTGTTAGCTCTGCACTGTCCATCTGTCCCAAACT
CTATGCCTCCTAGAGATAAGAACAGACAGAAGCAGGCAGC
TCACCCCTCTTCCCACCTACTCTAGCCATCCTCCCACCCT
CCCCAGAAGCCAAGGGCAGGGGGAAGCCACAGCTAGGAAG
CAAGGTGGTCTCCGCTAGCACGCTGAGTGTGTCTGCTTTG
GACAAGAGGAGGAAGCAATGTGGGAGGGGAAGCCATTAAT
TAGTCACGCTTACTAATTAATTATTAACCACTAAGTAGTT
CCCTTGGAAAGTTGGGCCAACTCAGCCCCTGCTTCTCAGG
GGCTCTGAGACTGTTGCAGTGAAGCAGGGACTTACAGGGA
CAGAGGGGTACCTTAGCTCGCCTCGTGTCTCTGCCAGCTT
CCTCTTCTCCAAGCTCAGCCCAGTCTCACTGCCAGGGTCA
AAGGAGGCACTGATATTCCCGGTGGTCCCAGGCTGATGCT
GGGTCCCCTCTGGGATGACTTGTCGCTCCAAGTAGAGCAA
CGAGAGCAGCATCGGAAGCCCAGAGCCGGGTTGTGGTTTC
AAGGCTCGGTTCTGCCGCTGTCTGTGCTCCCTTGGGGAAG
CCACCGGGCCTCCCTGAGATTCCTTTCCTCCTGTGCACAA
TGTCTAAGGCCCTTTCTAGGACCCTGGCCTGAATCTGGAC
CTCTTGGACCACATCAGACCAAGAAGGAAACCCACACAAC
CACATAGCAGACCCCCACATCTGCCTCTGTCGAGGGCGCC
CTCCACAGCTATAGGGAACCTCCGAGAGGGCGAGGGCACC
GCCCCCACCCAGGAGGCAGTGAGTTTTATGTGTCTAAGGC
ATTGCTTTTAGATAAAGGCAGTTCAGGTGACATCCCCACC
CCCTCCCCAACACAGGGATCCCTCCCGGGCCTCTTAAAGA
CCCAGTACTGGGCCCTAAGAAGCAGCCCACCCGGCTGAAC
AATGTCTCCAGAAAAAGGCAGAGGAGACCAGAAGGGGGAC
AGAGGGAGGGAGGGAAACTCCAGAGCACCTTCCCTCAGGC
AGGGCCATGGGGGATCCTCCTGTATCCCAAGTATCCCCCA
AAGCTAGGTCTCAGGCCTGCCTGCCTCCGCTCATCTCTGC
TTCCCCTCTGGTTTCAAGGCTCGGTTCTGCCGCTGTCTGT
GCTCCCTTGGGAAGCCACCGGGCCTCCCTGAGATTCCTTT
CCTCCTGTGCACAATGTCTAAGGCCCTTTCTAGGACCCTG
GCCTGAATCTGGACCTCTTGGACCACATCAGACCAAGAAG
GAAACCCACACAACCACATAGCAGACCCCTTAGTTTCCGG
TGGAAACTAAGGCCTAGGGAACCACAGGAACAGGCTCCCA
TCCAAGCCCACCAGCACCCCTCTGTCATCCCTACACCCCA
GACATAGCTGGGGGTGGTGAGGGGTCAGAGGTGGGTGATG
GCCACTGCCTGGGCTCTGGCAGTGCTCTAGCCCAGCCTGC
TCTCAGCCCCAAAGACCCGTTCCACCTACCCCTCCCTTAC
CTGCTTCTGGGCTTTAGTCCAGGAGTTCCAGAAACAGCCC
GTGCTCCCAGTCAGGGGCGCAGGGGCCTCGCATGTCACCT
CAGGTTCTCCCAGGCCACAGGCCTGTGCTCTCCCTCCGAC
CGGTGGGGCTGCTGGCTGTCCCTCTCGGCTCACCTGCCCA
CCTTGCTGTCCCTCGCAGGCTGCCGGGCCAGGGGAACCAG
ATTACTTGTTATGACTTGAGTCAGAGGGGAGGAGCAGGTG
AGCAAGTCCTTCCCTGAACTAATCCCGTGCAACTGGTGCT
GGCAGGCAGCTCCTGGGCCTCTGCACTTCCGGGGGACAGG
AGGGTAGCAGGGAAAAAGGGGCTTCCATGGAGGAATCCCC
GAAGAAGAAAACAAGGGTCATGTCTTCGTGGTCTCAAGAG
ACCTTAGTACAATGTTCCGGCTGGTGAGGTACCTGAGTAC
CCTCCAGTCCTGACCCTGGCTCTCCCTGCCTTCCTTTGAC
CTCAGTTTCTCTTTCTAGAAATCGAGGCCTGTTAATTCCC
ACAAAAGAAGGGTGAAATGTTCACTGTCCATGGAAAAAAC
AAGTAAGAAATTTACAAACTGACAAGGATGGGTCATTGCT
CTTCCCCATACACGGAAATGGAGACCAGTCCCTGGGTTTT
GTCTCTCCTGAATGAGGATTTTAAAACCTCAGTGAGGGCA
GCTGGAATTCCAATATGCAGAAGCTCCAGAATCCTAGAGA
GGATCAGGCTGTTGTTTTTATCCCAGACATTTTCCCCTGG
GGATATCAAGGCCATCACGTCCCTGTTTATTATTTACATC
CATCCCCGGCCAATGAATGTTCATGGGGCAATGACAGGCA
CTGACCTGGGACCAAGTCCTGTTCCCTGCTCCACAGGAGG
TCCACTGTGACCCCAGACCCCAAGCCCAACCCCGAAACAC
AAGGCCCCAGAGACCAAAATGGAACTTATTTCCTACAAAA
AAATAAGCCTCAAGGTCTTCCATCCCACCAACTCCCAAGC
AAATGGAAAACTGGAATCCATTTCATAGGGAAAAGCAGAG
CTAAAGCTGACTGTTACCTGTCCCCAGCAGGCTGGAATAC
ACAGGCTGCACCCCTCAAGTTTGAATCCCACCCCACCACC
TCCCTTTCACCCCACTCCCTGATCTTCCCACTGTTCCCCC
CACCCAGATTCCGGTGCCTCGATATATGTCTGGATTGCTT
CCCCTCCCCCAGCCCATAAAGAGCCCTGCCCCACTCCCCA
CCCCCAGTGCAGGGATGACAGAGGAAGTTTGCTTTCAGCA
TCTCCTGTAGAGCAGAACTCATTGGGCTGGAGTCTGCCAG
CATACCCCACTGCTCCTGTACACACACCCAGCACACCTTC
ACATTCCTGTACACACCCACTTTCCAAACAATGCTAGCCC
CAGAGTACACCAGGCTGACCACCTCATTTTCTCCCCAGGC
TGAGGCTGAGGGGCCCTAACAGGGGACAGATCCTCATCTC
CCCACCCCATTGGGAGCTTGTTCTCTGGGTATCCCAAAGA
GCCGGCAGCCCTGCCCTTCCCTCAGTCCTCCACCACACAC
AGTCCCTCCCCATCGAGGCTTGGCACTTTCTTCGAAAGTC
AAACAGAGAGGGGTTGACTCGGTATAAGCAGCCCTTCCTC
CACCTTGCCTACCCCCAGCTCCAGGTGGGGGTTGGTGGAA
GTTTCATAGGTTCATAGCTCACATTTCTTAATGCATAAAA
TAAAATTAAGAAGATCACTTTAAAAATCAATTACATAGAG
TTCTAAAAATATAGCAATATATATGCTTCTTTATTAACAG
TAAGCAGGGTCTAGCACTGGGTAATTTCATACAACGGCTG
AGTGAAAACAATATTTCAAGACAGCCATGACTGCCATGTG
ATCCTAAACTGTTAATTCTATTAATGGCAAAGTCACAGGT
ACTGCCAATGCTACTGTCATTTGTTGTCTTATCAATAACT
AAAGGTGACGTTAACATCTGTTAAAGGTACCCTTTTTTTC
CTCACCTGGGTTACAAACCCTCTGAATGCTATCTACTGAT
GCCTAATGTCCCCCGCTCCCCCAGCAACCCAGTTAAGAAT
CCCTGCCCTCAGGTAATCCACCACCTCTGACTTCAGGGGA
GGTTAGCACAGATGCTCAATCTCACTGTTTGCCTGGATCC
TTTGGAAATCTCAGAAACGCCTTGCTCCCCCAAATTCACA
CTCAATATTTCCTGAACCTGCAGAATCTGAGGTCTGGAAG
GGAGCTGGCAAACCTACCCTCCTGCCAGGAACCCCAGGAA
CCATCCCTGGAACTCTCTGACGGCCATGTCATTCAACTCA
AAATACCGATGGTGAAGTGGGCACTCCAGAGGCCAGCTGA
GAATCTGAAACATCCAGGCCAGGGGGTCAGGGGACTGATG
CCCCAGCCCCAAACCCCAGAGCGCCGTCCAGACCACCAGT
TGGTGAAGAAGTGGTATTTCCTTGCAAAACATTGCAGTAC
TTGGAATCTCGTCTTTGCAGACAAGAGCCCTTCCCTAGGG
AAGATAAACGGGACCTCTTTAGCGTTTTCATCTCCTAAGG
AAAAGTTCCGAATCGGAAGACTCTTCCCCAGCGCTGTAGC
CATCCACTCTCCATTTTTTAAAAGTTCCTTCTTTTAGCGT
CTTCTGATAAAACCAGATTGGAAGTTAAAGCAAGGGCCTG
GTCCTACCATCTTCACATCCCCAGCAGCTCCCAGCAAAGT
ACTCTCAGACCCTGCTAAAATCTTACTTCGTGAATTAAGG
AATCAATGGCCAGCTGCTAGAGCCAACAGCGAAGAGGAAG
GAGCGAAATAGCCCTGGACCCTCCAGGCAAGAGGGGTGGG
AGATGGTTCCTCCGCGGTTTTCTTACTGGCCTCTGCTCCC
GGCCCACTAGGAAAGGTGTTCGCCTCCACTAAGCGAAGGT
GGAGTGGGCTGGGACAGGGGAACTCCAAGCCAGTCTGGAA
TGCGCCCTGAAATGAGACCTCTAGGCGTTCTCTAAAAAGC
CCCTTTGTCCTGTCCACCCTGCTCCCCTCCCCCACCGCGC
CCTCCACATACAGGCTGGCCCGAGACTTTACTCCTTTTGT
TTGGCTGCTTTCTGGCTTCCAGGAACCTGGCCAGGAAGAT
CCACAGGCAGGAAGAAGGTCGAAGGAGAAAGGTGGAGGGG
CTGGAAGTGTGCATTTTTGGTAGGAGCTCACAATTCCCGC
CCCCTTGATAAAATTACCCCATTCCCTGTAGGGCGCCCTC
CGCTGAGGCTGAAGACCGTGGGCTCAGGGGCCCGATCCCT
CGCCCCAGTTCACCCGCGCTGGGTGCCCCGAAGTTTTCCT
GCTTACCTGTCCCATGGAGCACTGGCGCCGCCCGCCTGCC
CCTGCGCCCTCCGCTCCAGCCTCGCAGCTTCAGGACCTGT
CCGTCCAGGCCATCTTCCCTCCCCCCGAGCCTCCCCGCGG
CCTGCCCTCCCCGGAGGTATTTCATTTAAGTTCGGCATTT
GCAGCATCCCAAATGTTAAAGATCCCAAGACATCTGTCCC
CTGGGGCGTACCAAGGCCCAGAGGAAAGAGGGGAAGACGC
AAGTAGGGACTGGAGAGTCCGATCCAAGAGTAGGGGCGGG
GCCGCGCGCGGGGGTGACGAGATGCCCTTAGAGGTCCGCG
AACGGCGGGGGCAGCCGTTCGAAGGAAGAGGCTGTCCCGT
TTCCCCCGCGTTCGGACGCCCGCGAGGCGGGACACCCCCG
GCGCCTCCAGTTTCCGCAGCCCAGGCGGGACGAGGCTCCT
CTCTCGGTCCCAGTGCCGCCTTTCATTCGCGCGCTCCGGC
CTGGCTGGGGCGTTTTCATTCCTGGAGACCCCCGAGTGGA
AGAATGAAAGGAGCCCGCGGAAGGGCGCTCCCCCGACCCG
CTCCTCCCCGCAGGCGCCCTCCCCCTTGCTGTGCGGCGCT
GCGGGCCGCGGAGCCCCGGCATGCGGGTTGGGCGGGCTTG
GCAGCCCTTCCCCAGCCCCGGCCCCTGCCCACTCCTCCTG
CCCGGCCCGCTGGCTGAACTCAGGCTGGCTGAAGGGAAGG
GGCACCCTCCCGGCGAGCGCCTCCTGCTGCCCGCTGCGAG
CTGCTGTGTCCCCATCCATTCATTCATTCACTTGTTCAAT
AAACATTTATTGAGCACCTACTAGTGCCCGGCACGATGGA
TCCGAGCTCAAGCCCCTTCACTGGAGGATTCTCCAGTCTA
GACGAGTGATAAAGCAGCACAGTACCTGAATAAGGGCTAG
GACCCCGGGCCAGGAGACAGGAGGCTGACGCAGGCTGAGC
CTCCGCAAAGCTTGGCCAGAGGAAGCAATACCAGAAGATA
AGAGGGGAACTCGCAACAGCAGTGACAGGTGTACTAAAGC
ACAGCAGCAAGGGAGCACACACGGTTCTAGGAGCTGCACG
GAAGCTAGGGTTTGGGAAGAGAAAGGGGTAAAGGGGAAGA
AAGCACACGGAGGAGAGATGAGGCTAATGCGGCAGTCAGG
GGCTCATCGCGAAGCAGGCAGCCAGGCGCAGAGGCTCACG
CCTGTAGTCCCAGCACTTTGGGAGGCCTTGCTTGAGGTCA
GGAGTTGGAGATCAGCCTGGGCAATATTGTGAAAACTATC
TTTACCGAAAAAATCAAAGAAACTGGCCAGGAGTGGTGAC
ACACACACCTGTAGTCTCAGCTACTTGGGAAGCTGAGGTG
GGAAGATCACTTGAACAGGGAGGGGGAGGTTGTAGTGAGT
TGACATGCCTGGACTGCTCTCCAGCCTAGGAGACAGGGCA
AGACCCTGTCTCAAAAAAACACAACGGACAGTGTGTGGTG
GCTTACGCCTGTAATCCCAGCACTTTGAGAGGCTGAGGCA
GGCAGATCATGAGGTAAGGAGTTCAAGACCAGCGTGGCCA
ATACGGTGACACCCCGTCTCTACTAAAAATACAAAATTTA
GCTGGACATGGTGGCAAGTACCTGTAGTTTCCAGCTACTC
GTGAGGCTGAGGCAGGATAATCGCTTGAACCCGGGAGGCA
GAGGTTGCAGCTAACTGATATTGCACCACTGCACTCCAGC
TTGGCAACAGAGCAAGACTCCATCTCAAATAAAACAAACA
AACAAACAAAAAAGAAAACAACCCACAACAAACACCCAGC
GAGGTGGCTCACACTTGTAATCCCAGCACTTTGGGAGGCC
AAGGTGGGCAGATCACCTGAGGTCAGGAGTTGGAGAATGG
CCTGGTCAACATGGCAAAACCCTGTCTCTACTAAAAATAC
AAAAAAAAAAAAAAAAAAGCCAGGTGATGCCTGGTGCCTG
TAGTCCCAGCTGCTCGGGAGGCTAAGGCATGGTAATCCAT
TGAACCCCTGCGGCAGAGGTTGCAGTGGGTAGAGATCACT
CCATTGTGCTCCAGCCTGAGCGACAGAGCAAGACTCCATC
TCAATTAAAAAAACAGACACACACACAACAAACAAGCAAA
AGTAAGGCAGCTCTGTGTGGTTGTCCAGCTTGTGCACCAT
ACCAAGAGCAGGTTCACCTTCTCCACCCACCCCACCCTGT
GTTTGGTCAGAGCTGTATCTGCCTAGAGGGGGTGACTTTT
TCTAATTTGTACAAACACATTATATGGGCTAAGTTGACTG
AGAGCCTTGTGGGCTCGGAGAGGATTTAAGATTTTTATAT
TGAAATTGAAGAGAAGCTACTTGAATTAATCAGTGTTCTC
TGAGAAACAGAACCAGTTAGATGTGTATTGTAGATAGATA
AATAGATAGCTGTATCTAGAGAGGAAAAGTGAAAGAGAAA
GATTGATTTTAAGGAACTGGCTCATGGGATTGTGGAAGCT
GGCACACCCAGACTCTGCAGGATAGAGTATCAGGCTGGAG
GCCCAGGGAAGAGCTGGAGTTCAAGTCCGAAGGCAACCTG
CTGGCAGGATTTATTCTTGCTCCAGGGAGGTCAGACTTTG
TTGCAACCAGGCCTTCCACAGATTGGAGAGTAATCTGCTT
TACTTGAAGTCTACTGATTTCAATGTTAATTTAATCTAAA
AAAAAAAATGCACACACACAAACAAAAACAACAAAACACC
TTCAAAAAACATCTAAAAGGCTGGGCGTGGTGGCTCACGC
CTGTAATCCCAACACTTTGGGAGGCTGAGGCGGGCAGATC
ACAGGGGTCAGGAGTTTGAGACAAGCCTGGACAATATGGT
GAAACCCTGTCTCTACTAAAAATACAAGAGTTAGCTGGGT
GTGGTGGCAGGCACCTGTAGTCCCAGCTACTCAGGAGACT
GAGGCAGGAGAATTGCTTGAACCTGGGAGGCGGAGGTTGC
AGTGAGCTGAGATCACGCCATCACACTCCAGCCTGAGCAA
CAGAGCAAGACTCCATCTCAAAAAGAAAGAAAGAAACATC
TAAAACATTGTTTAACCAAATATCTGGTCACCAGACCTAG
CCAAGTTGACATGTAAGATTAACCATCACACTGCCGACAA
ATGTTGACCCAGGAGATGAACTGGGCAGACTCACCTTCAG
AAGATGAATGGTGTGTGAGTGGTGGAGTGGGGCGAAAGCA
TGGCAGGCAGGAGTGTAGGCGAGGGCAATGGGGCCTAGAT
TCCCGTCGTGGCAGTGGGGTGAGAATGGGTGAAAGGTGGA
GGGAGGAGGTTGAGGGCCCGAGAAACAGGCGTCATGGAGG
CACAAACCAGAGCCCTCATTGGAAACTGACTGCTCAGCCC
ATGGAGGGGGAGGAAGGAGGTACAATTTGGGAGAGGCCCC
TAAGCCCCCGTCAGCTTTCTCTCCTTCCTACTTTGTCTAA
AGAGCAAGCATTCCCCATCAGATGGGGATTTCTGGGAAGT
GGAGGTGAAGTGGGGGAGAACTTCGAGTTCTTGCTGGGGA
GGAGAAAGGGAGCAGAGTCGGATGTCCTTAGCTGAGCTTC
TGAAAGCTGTCTGGTAGCTGGGCAGCTGCGCACATTCTGA
AGCACTGTCCTGGGACTCACCCAGCCCTCTCCCTATGCAG
AGGGAGCTATCCTGATCCAGCTTTGTAATCCTGGTCCAGC
TTCCCAATCCTCAGGTCCTCTGGCCACACAGAGGAAGAGT
GGGAGGAGGTTCAACTTCTCCACTCTCTCCTTCACCTCCC
TCTTGCTCCAGGGGCCAGATGAGGAGAGGGAGGTGCACCT
AGACCCAGACAGTGCCCTGTCAGTGCCCTCAGTGAGCAGC
TCTCTGGAAACCCCAGAATGACTCGGGCCTAGGCCTCGCT
TCCTCTCCCAACCACATCCTGCAGCTCAAAGCCAGAGGCA
GGTGCAGGAGGGGCACTGCCCTCTGTAGGCCTCACCTCTG
TGAACCGGAGCCCTCTTGACTGATGGGGTGCAGGCTGGGC
TGCAGGCAGGTGAGTAGCTATGCAAAACGCGTACAGCCGA
CTTAGGAGGTCCATCCAGGGGGCCTCACTCAGCTGCTTCA
AAGGAAGAACCCCGCAATGGGTCCAAGACACTCAATCTAC
AGAGCTGCTTGGAGGGCAGGGGCAAGCCCATCCCTGAGGC
TCAGACCTTTGAGTTGCATCAGGTGGGAACGGAGCCTGCT
CCCCAGAGACACAGCAGCATCCTCCTGGCCAGCACTCCCG
GGCTACTTTCTCAATGTTCCCAGGTCTTCCCCAGGCAGTT
AGGGCCCTCTGTCCTCTTCCCAGCCTCCCAGCCTCCTCTC
TTTGGTCACTTTCTGTTTTCTTTTGTTCTCTCTTTCCTCC
TTCTCCTTCCTCTACAGCTCCTCTATCCTGGCCACCTGGG
CTCCCAGAAGATTTCAGGGACCACAGGACTGTGACCTTAC
ACTGCCCATGGATTGCTGGCCCCTGACTGCACTCTCTCAG
ACCTCTGCCCTGCTTGTAACTCGCTCTCCCGAGCGGGACC
CCCAGGGGGCGACAGTTGCCAGAAGTCCAGTCTTCTGTGT
GCCCTGGAGGAAGAAAACCTAAGGGAGAAAGTGCCGGGGG
GGTAGAGCGTGGGGAGTGGGGTGGCCTGGAGGCGCTAATT
TAACCTGGGACCCTCCTGCTTTCTGTGGCCCTGCTTGGGG
AGACTTGCACCCCTGCTTTGGGGACAGTAAAAGCTGGCCC
CTCTCTCACTGCAAGCCCGATTCCCCCTCAGCATCCCTGG
TCCAGCAAGCCCTAAGCCCCTGGCCTCTGTGGCCATTCTC
TTTCTGGTTTCTGGAGACCTGATGAGAATTTGGAATGTTA
AGGACAAATAGTGAATCGGGTGAAAAACAATTCAGTTACA
AAGGTAAAAGCTCTCCACCGACCTCCTCGGTTTCTCTTGG
AAAGCCCAGTTCTGTCTGCAATCAGATGGCACACAGTAAA
GACACTTTGTGGCCAGTCCTTGCTTTCTTCCCAGGGTGGT
GGTGTGTGGGGTCGGGAATTTCCAGGTCCCAGCCAGGCTG
CACCTCTGGAAGCCTGGAGCGCTGGCAGGAGGTGAAGGTA
TCGTGGCCAAGGTCTGAAGGCTGGATGATTATTAGCCCTC
TGTCAAAACACAAAATTATGACAAATTTAGTTAAATGATC
TAGTTGGGTGTTATTTGTGATTCATGAATGTGGGTAGCAT
TTTTCTCTCAAAACTGAGAAAAGGTGCTCTGATGAGCTGA
GCAGAGGAGGTTGGCTTTACAGGCAGAGAAGGGCTGAAGA
AAGCAGAATCAGAACAAAAAGCGACTGGTTAGCGTCAGGT
AACTTTCCTTGTAAGGGTGAAAGCAGAGGGACTTCCTTAT
CATGCTGGCTAAAACTGGCCTATTTGGGGATTTGGCTATT
ATCTTTCTCTCTCTCCTGCTTTCTTAGAAGGTCAGATAAA
CAACTTAGTTTCAGTTTGGTGACATGAAGCTTTAGCATGA
GACGCCATTTTTTGGTTTGTTCTGTTGAGCCTAGAGCAGG
AGGTCTAAATTAAATACATTAAATAAATTTTATTTAATAC
TCCTAACAGTTGCATTTTCAAAGACCTTGAGCTGGAAGTG
CCCTCTAAAGTAGCATCTGACAGGCCAGGTGTGATGGCTC
ACACTTGTAATCCCAGCACTTTGGGAGGCCGAGGCCGGCA
GATTACCTGAGGTCAGGAGTTCGAGACTAGCCTGACCAAC
GTGGTGAAACCCCGTCTCTACTAAAAATACAAAAATTAGC
TGGGCGTGGTGGCAGGTACCTATAATCCCAACTACTCGGG
AGGCTGAAGCATGGGACTCGCTTGAACCTGGGAGGCGGAG
GTTGCAGCAAGCCCAGGATTGCGCCACTGCACCCCAGCCT
GGGCGACAGAGCAAGACTCCATCTAAAAATAAACATAAAA
ACAAATAAGTAAATAGCACCTTACCCATTTGGGGCTTTCC
ACCATTTTACCATGTGGATGTTAAGTGCATGGCTTAGGTA
CATAATTTGGGGGAGACTTAAAATATGTGTTTAGTAGTCA
GATTGCCTTGGTTTCTTCATCTGTAAAATGGGCATGAGAA
GACCCACTCACATGAGTGTGGTCAGGATAACAAAATCATG
CAGATAAAATGCTTTTGAGCATTGCGCTCTGCACATAGTA
AACACCAAATAAAATGGCAGGGTTTTTTTTAAAGATGTTT
TCCAAGTAGTCTTTTTTTTTTTTTTAAGTTTTTCTTCTTC
TTCACACCAAACCCCCAGGAAAAACAAGATAATATTTACT
CATGATAATTACAAGTTAAATGGTCCAAACCTATTTACTG
GTGACCAAGTTCCACTTCCTGTGGTTTAACAACTCGAGGC
TTCAAAAGGCCAATCTCCCCCTGTGATCGACCTGGGCCCA
GGGCCTTGACGTGGGTTATATAGAAACAAATTCTTACGTC
ATACCTCTGTCTTGTCTTAAAATACTCAAAGCGATGAGAA
AGGAGTGTGTTTTTGAAGGAAGGAGGATTTTAATTGAGGT
CAGATGCTGTCTAAATCCATTGAAATGGTCCATAAACCCC
GCTATGTGTGACCTCCTCCCACTCTCCTCAGAGCTCTGCC
CCAGCCCACACTCATCCACACCCCTCTGCAACTGGTTCAT
TTAGGTCAATTCAGTTTCATTCATTTGTTCAAAAATGTGT
GCACCAAAGTGTTCTAGGTGCTCTCACAGCTCTGTGAGCG
CAGGGGGTGGTGAGACAGGGCTCAGGAGGAAAGTTGGTTC
TGTGGGATGAAATCCCATTTGCCATCCCCTACTCTTAGTA
AAGGTTAGCATTTCCCTATATTATTGTTTTCTTTTTCACA
GTTTGTTTTCTTCATTTTCTTTCTTTTTTCTTTTCTTTTC
CATCTTTTCTTTCTTTTCTTTTTTTTTTTTTTTTTTTGAG
ATAAAGTCTCACTCTGTCTCCAGGCTGGAGTGCAGTGGCC
TGATCTCGGCTCACTGCAACCTCTGCCTCCCAGGTTCAAG
CAATTCTCCTGCCTCAGCCTCCTGAGTAGCTGGGACTACA
GGCGTGCGCCACCACATCCAGCTAATTTTTGTATTTTTTA
GTAGAGACAGGGTTTCACCATGTTGACCAGGATGGTCTTG
ATCTCTTGACCTTGTGATCCACCCACCTCGGCCTCCCAAA
GTGCTGGGATTACAGGCTTAAGGGACCACACCGAGCCTCT
TTTCTTCTTTTCTTTTTTGGCGGAATCTGGCTCTATTGCC
CAGGCTAGAGTACAGTGGCATGATCTTGGCTCACTTCAAC
CTCTGTCTCCCAGGCTCAAGCCATCCTCTCACCTCAGCTT
CCTGAATAGCTAGGACCACAGGCATAAACCACCATGCCCA
GCTAATTTTTATACTTTTTGTAGAGTTAGGGTCTCACTTT
GTTGCCCAGGCTGCTCTCGAACTTCCAGGCTCAAGCAATC
CACTCACCTCAGTCTCCCAAAATGCTGGGATTAGGGTGTG
AGCCACTGCACAAGGACTATTTTTTTCTTTAGCGAACTAT
CTTGAAGCAAATCATAGGCATGGTGACATATTACTTCTAA
ACGTTTCAGAATGTACCTCTGAAAATAATTGGACATTTTT
CTTATATAATTGTCATTATCACAATCACTTCTTTTTTCTT
TTCTTTTTTTGGGAGGGAGGGGAACAAACTCTCACTCTGG
TGTCCAAGCTGGAGTCCAGTGGTGCGATCTCCACCACTGC
AGGAGGTTGCAGGAGCCCACTGCAACCTCCACCTCCTGGG
TTCAAGCAATTCTGCTGCCTCAGCCTCCCGAGTAGCTGGG
ACTACAGGCATGTGCCACCATGCCTGGCTAATTTTTGTGT
TTTTAGTAGAGATGGGGGTTTCATCATCTTGGCCAGGCTG
ATCTTGAACTCCTGACCTCATGATCTGCCCACTTTGGCTT
CCCAAAGTGCTGAGATTACAGGCGTGATCCACTGTGCCAG
GCCTACAATCACTTCTTAATGTCACCTAATACCAAGTCGT
ATTCCAAGTTCCCCAGTTGTCCTCATACTGTCTTTTAAAG
TTGGTTAGCCCGAGAACAGTGGCTCACACCTGTAATCCCA
GCACTTGGGGAGGCTTGGGAAGGCCTCCATACATGAACTC
AAGACTTCAAGACCAGCCTGGGCAATATGGAGAAATCCTG
TCTCTATAAAAAACACAAAACTTAGTCAGGTGTGTTAGCA
CATTCCTATAATTGCAGTTACCTGGGAGGCTGAGGTGGGA
GGACCACCTGAGCCCAGGGAGGTTGAGGCTACAGTGAGCT
GAGATCCCACCACGGCACTCCAGCCTGAGCAAGAGTGAGG
CCTTGTCTCAAAAAATACAATAAAATAAAATTTTTTGTTT
GTTTCCATCTAGATCCAGTAAGATCTACACATGGCATTTG
GCTCTTTTAATCTGGTATTGTTCCCTGCCCCAACCACCTC
CAACTTTTAAAATCATGCTAGTGACTTGTTTAAAGAAATC
GGGTCAGTTGTCTCTAATTGCCTCATGGAACATCCTAAAT
TGTTTTATCTGCCTGTGTCCTCACGTTCAATTCCTCCTAA
CCCCTATATTTCCTATAATGTGGAAATGAGCGCCAAAGGC
TTGCATAGATTGAGGTTTATCAGTTTTTGGCAAGTACCTC
ACAGGTGGTGATGGGTGCTTCATCCTGCCCCTACTCTGAA
GCATGTCATGTCTGTTTGTCCTTTTATAGCAATGCCAAGT
AGATCTGTGGGTTCAGCTGGTAACAGCCTGACCCCGCCAT
CATCATCTTGCAAAGTTTTCCCCTTCTCACTGGGAAAGAA
TCTGTGGGGCAACATGTTGGCATCTTGCAATGGTCCAGCT
CCCCAGAAGCCTCTCACCCAATGGTTTTAGCAGCCATTGG
TAATTTTTGCCTGAATCAGTTATTTTATTAGAGGTTGCAA
AAGGTGATTTGCTATTTCTACTAAAATGAGTTTTACTGTT
AGAAAGCAATAAACTTCATAAGATGTAATCAATCACCTTC
TCATTGATCTTGCTTCCAAATTCAGCTTGTGAGATAAGGA
AACCCCATAAAAACACCTGATTTTTTTTTTTTTTTTTTGA
GACAGAGTTTCACTTTTTCACCCAGGCTGGAGTGCAGCAA
CATGATCTCAGTTCACTGCAACCTCCACCTTCAGTTTTCA
AGTGATTCTCTTGCCTCAGCCTCCTGAGTAGCTGGGATTA
CAGGCACCTGCCACCACGTCCAGCTAATTTTTGTACTTTT
AGTAGAGACTGGGTTTCACCATGTTGGCCAGGCTGGTCTC
AAACCCCTGACCTCATGATCCACCTGCCTCTGCCTCCCAA
AGTGCTGGGATTACAGGCGTGAGCCACCGCACCCGGCCCA
TATTGATTTATTACATATTAAAAATAACTTTCTTATTAGT
ACCGCATTCTGGAGACCCCTCTGCCAACTCTGCTCTATTG
TCTTCCTTAGACTGTAACCTCTGAGAATGCATAAAGTATG
TGTGCACCTATCTGTCTTGGTATAGGACCACATAGAATCA
GGCTCTTACATGTCACAAAGCGTGTATTAGGTGGGCTGGT
AAATGTATTTTACTTGCATTAGTGCTGTAAGTTCTTTCTC
TTTCTTTGATCTCCTGTTGATGGGCTTTTTCATAGTAATG
GGTGGATTTTTTTAAACTGTTTTTCCTGATTGTTTGATTT
TTAATTAATGAATGTCTGCTTCTAGCCTTTTGATGGGTCC
ATTTTGTTAAATGTTAAAAAAAAATAGGCAATAATCTAGA
CAAGTCTCTAGAGAACAGGCTAGGCCTATAATAGTAGGAT
TTGGGGATCTTAGGGTTGAGAAGGATCAGAGGTCTCCTCA
TCCAACCTCCACTCAGTGCTGGGAGCTTGTCTGTAGGCAG
CACCGCCACAGAACTGTCACTGTGGATTAAGCACTCAACC
TCACTCATTTCAGTGCTCTGGGCTCTGGCAGGAAATCCCT
CCCAAAGTGCTGGGATTACAGGCATGAGCCACCATGCCTG
GTCTTTTTTTTTGTTTTTTAATGAAGGCTCTCTCTGTCAC
CCAGGCTGGAGTGCAGTGGCGAGATCTTGGCTCACTGCAA
CCTCCACCTCCCGGGTTCAAGCAATTCTCCTGTTTTAGCT
TCCTGAGTAGCTGGGACTAAAGTTGCATACCACCACGCCT
GGCTAATTTTTGTATTTTTAATAGAGATGGGGTTTCATGA
TCCACCTGCCTCAGCCTCCCAAAGTGCTGGGATTACAAGT
GTAAGCCACCACGCCCAGTTATCCTTTTCATTTCTGTTGC
CCCATGGTCTGGCACCCTACCTGGCACAGTAGTAATGCAA
AATGAAAGTTTATTGAATAACTGAATTTAAGAAGAGAAAT
CGGCCTGTCACACTGACTCAAGCCTGTAATCCCAGCACTT
TGGGAGGCCAAGAGGGGCAGATCACCTGAGGTCAGGAGTT
TGAGACCAGCCTGGCCAACACGGTGAAACCCCAACTCTAC
TAAAAATACAAAAAAAATTAGCCAGGGGTAGTGTTAGATG
CCTGTAATCCCAGCTACTCTGGAGGCTGAGGAGGGGAATT
GCTTGAACCTGGGAGGTGGAGGTTGCAGTGAGCTGAGATC
ACACCACTGCACTCCAGCCTGGGCAGCAGAGTGAGACACC
ATCTCAAAAAAAAAAAAGAAGAGGAGAAATCCACAACCAT
GGTAGAATTCAATTTTACCCGTAAAATTATAGCAAATATA
GAATACTTAATATATGCTAGTCATAGTCAATACATTTCAC
CCTCTCACAAACTGTCAGTAAGTATCATCCCCTCCTCCTG
TGGTCTGAGGAGGATCCTGAGGGGAAAAGTAAGTGAATAA
CGTAGCCAAGATCTCAAAGATGGTGAAGCAGAGCTGGAAC
TCGAACCCAGCTAGTGGACTGGAGTTTGTGCCCTGAACGC
CTATATGTGGTTACTGACAAGCACTTACACTCATTATGGT
GCTCTCTTTCTTTTTGAAAATGCATTTTTCACGAGTCCAC
GATACTGCTTTTGAGGAGGTTTCAATCTTTTGAAGGAGAC
AGAACACAACAAGTGATAGACTCACACCGGGTGCTGAGGG
GGAAGAGCCAAAAGAGGGTGATGGATGCAGGGGAATTTTT
TCATTTTGAAACAGACACTCAAAATTAGTCCCAAACTAGA
CGGAAATGATATTTGCTATGTTATATTTATAAAAGCAGAG
CTCCTGAGCAACATACATGTCTAATCACAGAGGAATGGTT
GGTTGCACCGTGGTCTATCCACTGAATGAAGCCTTTAAAG
ATGACAACTATGAAATCTATACAGTGGCACAGAAAAATAT
ATATATTTTTTTGGGACAGAGTTTCGCTGTTGTTACCCAG
GCTGGAGTGCAATGGCACGATCTCGGCTCACCGCAACCTC
CACCTTCTGGGTTTGGGCAATTCTCCTGCCTCAGCCTCCC
GAATAGCTGGGACTACAGGCACGCACCACCACGCCCAGCT
AATTTTTGTATTTTTAGTAGATACGGGGTTTCACCATGTT
GACCAGGATGGTCTTGATCTCTTGACCCCGTGATCCACCC
ACCTCAGCCTCCCAAAGTGCTGGGGATTATAGGTGTGAAT
CACCGCGCCCGGCCAGAAAAATATTTATAATATGTTCTGC
AAAATAATAAAGCAGGACATGACGTGATCACAGCAGTGTA
AAATGTGACCGTGGGAAGGGTTGAGAGGATGGGCAAAAAT
GAAAATTACTGCAGTTAGAGTGCAGGATCTTGAGTTAGTT
CACTCTTTAATTATATTTTCTCTCTTTATGGCAATAATAA
TTTTAGAAATTGAAACCTGAGAAGGCTCGACATGGTGGCT
CACACCTGTAATTCCAGCACTTTGAGAGGCCAAGGCAGGA
GGACGGCTTGAGCCCCAGAGTTTGAGACCAGCCTGGGCAA
GAGGGAGAGACCCCGTCTCTACAAAACAAATTTTTAAAAT
ATTAGCCAGGAGTGGTGGTGTGTGCCTATGGTTCCAGCTA
CTTGGGCTGAGGTGGAGGGATCGCTTGAGCCTGGGATTTC
GAGGCTGCAGTGAGCTACGATTGTGCCACTGCACTCCAGC
CTGGGCGACAAAGCAAGACCCCATCTCTTAGAAAAAGAAA
AGAAAAAGAAACCTGAGAGGATTTGGGACAATGGGCTATA
TAAAGGACATGACATTGCTTAAAAAGAAACGGAATTCAAA
GAGCCTTGTGACCTTGCTTGTCCTGCCACTCTGTTGCTGG
GCCCAGAATAGGAGCAGTCCAAGGCACAACCTGCTTGCTT
TACATTGTTCAGACGCAGAAGTGATGAACAGAGAGAAATG
GTTGCACGCACAGCGTGAAGACAGTCATTTTCAGAGCAGG
GTAGCAATTAATCACTCCTTGTCTAGCACATCTCCCTGGG
GCAAACCACAGTCTCCAACCAGACACTGGCAGCTGTTGTC
TGAGGTCTGAACCCATCGAAGCCCAGCCGGTCTCTCCCCA
GCTCTCTCACTCACTGCTGGGACTACCAGGCAACCCTGGC
GTTGGTGGGTTTCTCCCAGTCCTGCCCCCTAGCACTCCTG
AGAAGAGCTCATTTCTCTCTCAATACGATCGATGCCCCAA
CAATTTACTGTCCTTGTCCATAGGACGGGGATTCTGATTT
TGTGAACACAGAAGCAGGGTAATCTCCATGCTGGGTCAGC
AACAAGAGCCTTCACTCCAGCACACTTGGGTTAGTACACT
TAGTGAGAAAGAGGGTGCTAGCAAACTGGTGGAAGATGGA
AGGTGGGCTGAGCTGTGGCCCAGGAAGCAGCGACTTTCAG
CCCCACCCTGTGTGTGATCCTGGCAAGTCAACCACGCCCT
TGGAGTTTTAGCTCTCCTATCTGTAAAATGGGGGTAATAA
CACAGGTTCTTTAAGCAAGATAGTTTGGGCAAGTTTTACA
AACTGTCCAGAACTCATTTTTTAAATATGTAGAACAGAAA
CAATAATATTATATGCTCCATAAAGTTATTGTGAGGATAA
ATAATTATATATATATATATATTAGTAACTTTAGCTCAGA
GCCTCTCATCTGTGCTTGGTAAATATTAGCTATTGACACC
TACTTCAGAGAGATATTGTAATGAGATATTATGCATAAAA
GGGCTTTGGTCTTTGAAAGAATATAACAAGATAGTAAATA
CTTTCCTTTTAAGTTGGACAGACACCAAACTGACAAACTT
TGTTTTCTTTGTCTTTTTTTTTTTTTTTGAGGCAGAGTTT
CTCTCTTGTTGCCCAGGTTGTAGTGCAGTGGCACGATCTA
GGCTCACTGCAGCCTCCGTCTCTCCAGCTCAAGCAATTCT
CCTACCTCAACCTCCCAAGTAGCTGGGATTACAGGCGCCT
GACACTATACCCAGCTAATTTTTTGTATTTTTAGTAGAAA
CGGGGTTTCGCCATGGTCACCAGGCTGGTCTCGAACTCCT
GGCCTCAGGTGATCCATCACCTCAGCCTCCCAAAGTGCTG
AGAAATAAGGTTTTACTCTGTTGTCCAGGCTGGAGTACAG
TGGCACCATTATAGCTCACGGCAGCCTCCAGCTCCTGGGC
TCAAGGGATTCTCCCATCATAGCCTCCCTAGTAGCTGGAA
CTACAGGTTATGCTACCATGTCCAGCTAATTTCGTTGTTG
CTGTTGTTGTAGAAACAGGGTCTCTCTCTGTTGCCCAAGC
TGTAGTGTGATGGTGCCATCAGAGCTCACTGTAGCCTTCA
ACTCCTAGCCTGAACTGATCCTCCCACTTCAGCCTCCCAA
AAGTGTTGAGATTACAGACATGAGCCATCATGCCCAGCTG
ACAAATACTTTTTGAAAATGATAATGTTAGTGCTGTTTGT
TAAGGGTGTGGTGAATGGGCACCTTCATAGAGCTCTAAAG
GGAACGTGAATTTGTCAACAATTTGGCACAATTTTCAGTC
TCAAATTGCTCATAATCTTTAATAATTTCACTTCCAAGAA
TTTGTCCTGAGGAATGAAAGATGAATATAAAGATTTTTGT
ATAAAGATGTCAACAAAAAATTATTTATTTTTATTTATTA
TTATTATTGTTCTTTGAGATGGAGTTTCACTCTTATTGCC
CAGGCTGGAATGCAATGGTGCCATCTCAGCTCACTGCAAC
CTCTAACTCCTGGGTTCAAGTGATTCTCCTGTCTCAGCCT
CCCAAATTGCTGGGATTACAGGCCAAGACAGAACTATTTA
TAAGGGTAAAAAAATTTGGCCAGGTGTGGAGGCTCACACC
TGTAATCTCAGCTCTTTGGGAGGCCAAGGCAGGAGAATCA
TTTGAATCTGGGAGGCAGAGGTTGCAGTGAGCCAAGATTG
CGCCATTGCACTCCAGCCTGGATGACAAGCGAAACTCCGC
CTCAAAAAAAATTTTTTTTTAAGGTTAGGGGCTTGGTTCA
ATAAACAAGGTTACAGTTAGTGATGCAATGTAGTCCTACA
GATGTGCTTTAGAATAATATTTAATGATATGACAAAATAC
AGCATATTATTAAGTGAAGAAAGTGACTACCCAATAATAT
ATATAATACATATTCAACAAATAGTTACTGAGTGCCTATT
GTGTCTAGGTGCTGTGTCTACACTTGGGAGCACAATTGAC
TCAGTGTTTAGTGTATATAGATTGTATAGCTTGATCCCAA
TTTAGCTGGAAAAATGTGCACATAAGTATTTTTATATAGA
TGTTTTATTTTTTATATATCTGGAATAATAGGTGTTTTCA
TATTTTTCTTTAGAATTTCCACTTTTATCTTTTCTTCGTT
TCATTTTTTTTTTTTTTTTGAGATGAAGTTTTGCTCTTGT
TATCCAGGCTGGAGTGCAATGGCGCGATCTCGGCTCACTG
CAACCTCTGCCTCCTGGGTTCAGGCAATTCTCCTGCCTCA
GCCTCCTGAGTAGCTGGGATTACAGGCACGCGCCACCATG
CCCAGCTAATTTTTTGTATTTTTAGTAGAGACAGGGTTTC
ACCATGTTGATCAGGATGGTCTCGATCTCTTGACCTCATG
ATCCACCCGCCTCGGCCTCCCAAAGTGCTGGGATTACAGG
CGTGAGTCACCACGCCCGGGTCTTTTCTTCTTTTTTAAAA
CAAAGAAGCTATATAACTTTAATAACCAGGGGTTGGTGGA
GGGAACCTCCAAACTTTTAAGAAAGAGCCTGCGTCAGGAA
GTCACCAGGCGTGAGTCAGGTCTGAAATGGAGACAGCGCC
TCTGTGTCATGCAGGACAGGGTAGCAGGGGCGAGAGAAGG
CAAGAGGGAAAGACAAGGGTTGAGCTGCATTGTTTGCTGG
TCTGTGACCTTGCCCAAGCCACTTTACTTCTGAACCTCAG
TTTTATCAGCAATAAAGCAAAGCTAATTATTCCTGCTTGC
CACAGGGTCACGAGAATCAATAAAATCACATGTACATACT
TTTTACTTTATTTTTTGAGCTAGGTCTCACTCTGTAGCAC
AAGTTGGAGTATCGTGGCATGATTCTAGCTCAATGCAGCC
TCTATCTCCCAGGCTCAAACAATTCTCCCACCTCCATTCC
TCAAGTAGCTGGGACCACAGGCACAGGCTACCACAACTGG
CTAATTTTTTATTTTTTATTTATTTTTATCTTTTAGATGG
AGTCTTGCTCTATTGCCCAGGCTGGAGTGCAGTGGTGTGA
TCTTGATTCACTGCAATCTCTGCCTCTCAGGTTAAAGTGA
AGCTTCAGCCTCCCAAGTAGCTGGGACTACAGGCATGTAA
CAACAGGCCCAGCTAATTTTTGTATTTTTAGTAGAGACAG
GGTTTTACCATGTTGCCCAGGCTAGTCTTGAACTCTTGAC
CTCAAGTGATCTACCCATTTTGCCCTCCCAAAGTGCTGGG
ATTACAGGCGTGAGCCACTGAGCCTGGCCATTTTTAATTT
TTTTACAGACACGGTCTCACTATGATGCCCAGACTAGTCT
TGAACTGCTGGGCTCAAACGATCCTCCCATCTTGGTCTCC
CAAAGTGCTGGGATTACAGATGTGAGCTACCATGCCCGGT
GTGCTTCAAAAAATTTACAGCTGGGTGTGGTGGCTTATGT
CTGTAATCCTAGCATTTTGGGAAACTGAGGCAGGTGGATC
ACTTGAGCTCAGGAGTTTGAGACCAGCCTAGCCAACATGG
TGAAACCCCATCTCTACTAAAAATACAAAAATTAGCCAGA
TGTGGTGGTACGTGCCCCTAATCCCAGCTACTTGGGAGGC
TGAGCCACGAGGCTTGAACCCAGGAGGCGGAGGTTGCAGT
GAGCCAAGATCATGCCACTGCACTCCAGCCTGGGCAACAA
ATCAAGACTCCTTCTCAAAAAAAAAAAAAAAATGCAATAT
GCTACACAAGTATTAGTGATGATTATTACTGTAAGTGACT
CCCATTTCTGGCCCTCAGAATGAATCTTGTTCTCAGAATG
GACAAAATGAGCTTCCGGCCCTAAAGCCTTGTGGTAAATG
TAAATACCAATCTCAGGCAGTGCCCACTTTCATGGAAGAT
GTAATTGATTACACACTCAATAAATACTTTTTGTTTTTTA
TGATGATGAAGAGGAAGGGTGATTTCACATTGTTGCTTTC
TCCTTTCCTCTCATTTCCCAAGCATTTCCCGGTCTTTTCA
TTATTTGCCCCTTTTGACAAAGGCTGGTGGTGATGGGATA
AGAACTTCTTGCGGCCACTCGGCCCGGGTAGGACAGGGAG
TTAGACCCAGTAAGCTCTAACAAGCAAGATGTCCCCAAAA
GTGTCTAGAGTCCTCACTGTGCCTTCAGAATGGTGTGGGG
TTGAGTCATATCACCAAGTGCCACCCCTGGAGCTCTGCCA
TTCTGCTGAACTCCCCAAATCACTCATCAACCCAAGGGCC
CTGAGTTCCCACACTGTGCCCCAAGAAAGCACCCATGGGG
TTGAGGAAGGTGAGGAGGAAGCCCAGAATTAGTCACAAGA
AGCAAATCAGAATCACACACAGCCAAAGTGCCCAGACTTG
GCCCAGATGCTGACCTTTTGAAAACCCAGAGTGGCTCCAC
CCTGTCTCCTCTCCAAGGCGACACAGATGGGGAGGGGTAG
CCTGGCCTAGAAGAAGCTAATCCTAAGGGTATGTTGTCTA
AAACTCCTGCAGTATGTTTGTCTAAAACGACACAACTTAC
AAAGTACTTTCAAGATAAATTCTTTTGATCTGTGAGGCAG
TGTGAGCAGATTTATCATCTTCTTCGTTTAGCTGAAGACG
CTGAGGCTCAAGACGGCTGAGCGAGGTGGCCATGGACAGG
CAGCTGGTTACTGAGCTCCGGCACTTTGGCAGCTTCACTG
CTATCTGTTAATTGCCCTTTAAAAGAGGCTTATAGTGGGC
CAGACATGGTGGCCCATGCCTGTAATCCCAGCACTTTGGG
AGGCTGAGGCGGGTGAATCACCTGAGGTCGAGTTTGAGAC
CAGCCTGGCCAACATGGTGAAACCCCGTCTCTACTAAAAA
TACAAAAAGTTGGTGGGCACCCAGCTACTTGGGAGGCGGA
GGCAGGAGAACTGTTTGGGGAGGCAGAGGTTGCAGTGAGC
CGAGATCCCATCATTGCACTCCAGCCTGGGTGACAGAGCG
AGACTCTGTGTCAAACAAACAAAAAAAGCTTGGAAAGCCA
GACACAGTGGTTCATACCTGTAATCCAGCACACCTTGGGA
GGCCAAGGTGGTTGGAACGCTTGAGGCCAGGAGGTTGAGT
CTGCAGTGAGCTATGGTTGCAGGCAAAACTCTGTCTCTTT
AAAAAAAAAAAAGCTTATAGAAACTTTAAGAGTAAAGCAA
TGGAGAGGGTAAAAGGATCTGTAATCTACTTCCTCTAATA
CAATCACTACCATTAATGATTATCGTATTTCTTCCTAGCC
TTTCTTTTGTAAGTCCTTTGATAGGACATAGCTGTTACAC
ATAAAATCCAATAGCTTTCCTTTTACTCTTCACATTCTAT
GACATCATTTCGTATCATGACATGGCCCTGATGATCATTC
ATTCACAGGTAGCGAGCGAGTGCTTGCGATGCACAGGCAT
GTTCCAGACACTGGGAACACAGTATAACTGCGCGCATGGA
GCTCGAGTTCTGATGGGAGAGGCAAGCAAGAAGCAAAGGA
ATAAACCGATGGCATTCCATTAGCACCGAGAGAAAAGAGA
TAGACCTATAGTGTTCAAAACTTGAGCCATGAGAAATAAA
AGAGCAAAGATCGTTTTTTGATTTTTTTTTTCTTTTTGAG
ATGGAGTCTCACTCTTTCGCCCAGGCTGGAGTGCAGTGGC
ACAATCTCGGCTCACTGCAACCTCCGCCTCCTGGGTTCAA
GCCATTCTCCTGCCTCAGCCTCCCGAATAGCTGGGATTAC
AGGCGTGTGCCACCACGGCTGGCTAAATTTTGTATTTTTA
GTAGAGACGGGGTTTTACCATGTTGGTCAGGCTGGTCTCG
AACTCCTGACCTTGTCATACACCTGCCTCGGCCTCCCAAA
CTGCTGGGATTACAAGTGTGAGCCACTGTGTCCAATCAAA
ACATCATTTTATCAAAAGGACTGTGAAGCATGTTATGTTT
TACTTAACAAAACCAGTGCTAACAATTTTACATCCTCCAG
ACTTGAAGTGTGTGGGTGTGTTTAACAGATAAGATTTTAC
CTTTCTTTCCCTTTTAATTTATCATCAACATTTTTCAAGC
TCTCTTTAAAGAACATGTGAGTAACACCCGCTATGATCAC
CAAGGAAGGAGAACTGTGCAGACCCAGGCACGATTAGTGC
CTGAAGTATAAGTCTCTGCTTACTCATATCTACCTTATAT
AAACATACTTAGTACTTATATCTAGCATACTTAGTTCCAT
ATAATCTTTCTTTTTTTTTTTTTTTGAGACGAAGTTTCGC
TCATTACCCAGGCTGGAGTGCAATGGCGCGATCTCGGCTC
ACCACAACCTCCGCCTCCTGGGTTCAGGCAATTCTCCTGC
CTCAGCCTCCTGAGTAGCTGGGATTACAGGCACACGCCAC
CATGCCCAGCTAATTTTTTTTTTTTTTTTTTTTTTTTGTG
TGTGTGTTTTTAGTAGAGACGGGGTTTCACCAAGTTGACC
AGGATGGTCTTGATCTCTTGACCTCGTGATCCACCTGCCT
CCGCCTCCCAAAGTGCTGGGATTACAGGCTTGAGCCACCG
CGCCCGGCCAGTTCCATATAATCTTTCTATGTAATCATAG
ATGTAGTCAGAGCTGTACTGACACATTTAGTGCTGATTTA
TATAATCCTTCCATAGAACCATATAGCAGTCTGTAGTAGG
AGGAATGCCTAGAGCAGTCACAGAGCAGAAGCAGTACATG
GGAAAACAGCCAGACCAGGACAAGAACCAAAGACCCAGGC
AGTGGTGTCCCTGCCTGAAAGGGCATATGCTCTATGGCAG
GCTTGGAGCAAGAGCCTCTCCTCTTGATAAAGGAGTTGTA
GTACCTTACATCCAGTTCCTGTGCAAAGTAGGCCTCAGGC
CTGAGATCCTGGAAATAACCGAGGGAGAAGAACCCCTCTG
GTGTGACCAGTCACAGCGGCTGTACACCCTGTCAGTCTTT
TCTTTGAAGTCTCCAGTCCCCAGATAAGTGTTGTGCACGA
CATCTGTTGCACACAGCCTACCTCCTTGCCTCAGTGACCT
AATGGAGGTGGACCCCTTTTCTGTACACGACCCTCTACTA
CTGCGCATGGCACGGTCCCTTACTGCACACGGCCCACCTC
TCTGCCCAGGTGACATATGGGGTGGCCCCCTCTCTTGAGA
CTCACATGATTATGTATGCCCTATCACTAAGCCTATAGAT
AATGACCTCACTTAACAACCCTTCCCCACCTGTACCTAAC
AAATACAGACACTTCTACGCGTTCGGGGCCTATCTCTGCT
CATAAGTGGCGTGGCCCCCCGAGTCCAGATGCTCTTCACC
AGTTCTTCGGTGTCCTGTCTCTTTACTTCTCAGATCCTGC
AGCTTAGCACAGCATAAGGGACACCCCATGACCCTGTGGG
GCCCACAGCCCTACAGAACATCTTAAATTTGCATAATAGT
CTTCATCTTAACAAAGACGCTACACTATTGTTAGATATTA
AAGTTGTTTCCTTTCAGGTTTAACTCTTTAAAAACTTCTA
TAACTCGGTGCATAACGTTTAAATTTAGTACTGTTGTAAT
AAGGAGAGAGTGGCAGAAGTAAAATTACAGGGCCAAAGGG
TATAAACATTTTAAGGAAATAAGATATGAGAAGTTCTAAA
GCTCTTGGTAAAGATTGACAATTGCTTCTTAAAGGAATCT
ACTCCCACTCGCCACATATGTGGGAATGCTCACTTAACCA
GTTATTGCTGAATCTGAGCCTCATCTTCCCCAGTGGGAGA
CAGGAGCTCACTGGTCCTCCTTCATTTTTGTCTGAATTTA
AGGGAACATTTCCAAGGGACACATGGTAGATCAGTTTCAT
GATCTACTCCAACAAAGGGTGGAGACTGCCTCTCCACATG
GCACAGAGTTCCACAGCAGGAGGGGAATGCTGAGTTTCAA
TAGCTACTGCAGGAGGGGAGCCAAAAACCCACCAGGACAT
GGAGAAGCCTTTCTCCCTGTCTGTTTTTTTCAGGGAACTC
AACCAGTCAGTAAGTCAGAAGCAGCAATCTGGCAGAGGTG
GAGGTGGGGACTCAGTCCCAATACCCTAGAAAAGTGCTGC
CTCTGTGCTCTGAGATCTTGTCACACACACACCCAGATGA
GAATCAGCTTCCCTGCCCTGGAAATTCTGGGGTCTCAGCC
CCGTGAAAAAATAATTTCTTGCCTCAGAGAGCAATAGTGA
GGATAGGAAGGGCCAAGACTTAACCAAGCTCTCAAACACC
AAAGCCCCTGAAATGTGTCCTGCTGGCACAGCTGGCCTCA
CAGGCTGCAAGACTTGCCTCTCTTGGAGTGTATGGGAGGA
ACATGCAGAGACCCACTTTTTAGCAGGCTCACCTAGGAGA
GATGACAGGTGGGGTCAAAGTGGGGTGTGATGTTCAATCT
GCTCTAATCCAGCAGCTCCAAATGCTGAAGAGAATGCAGG
GGTACTCAATGAGGGGATGGGATGGATAGCCTGCAACAGA
ATGCCAGGTTTCAAACCCAGCCCAGCACTGAGGTGGTGAT
TTGCGTGCATAGCCACCCGTTCCGCCAGTGCTTGCAACGT
TATGACTGGCCTGTGGGGATCTGGCTAGGATGTGCACTGA
CTGAAATGTCTTTAGGCCAAATACGCCTTTTTTTTTTTTC
TTCTTTATGGACTCTCACTTTGTTGCCAGGTTAAAGTGCA
GTGGTGCCACTTGGCTCACTGCAACCTCCGTCTCCTGGGT
TTAAGTGATTCTCCTGCCTCAGCCTCCCCAATAGCTGGGA
CTACAGGCGAGCATCACCACGCCCAGCTAATTTTTGTATT
TTTAATAGAGATGGAGTTTCACCATGTTGGCCAAGATGGT
CTTGATCTCTTAATCTCGTGACCTGCCCACCTCGGCTTCC
CAAAGTGCTGGGATTACAGGTGTAAGCCACGGTGTCCGGC
TGGCCAAATCCTCTTAAATCAAAAGTATAAACAGTGAATT
TCCAAACCCTACAGAAACCTCAAAGGAGAAACCACAGAGT
CAGAAAATGGTGAATCCCCAAAATTTGTACTGGAAGGTCT
GAAAAAAGAAAAAAAAAGGCCTGGTATATATTTGAAAAAA
ATGACACATCTTCTCTTGGAGGTGACACCTGGCTGGCAGA
CGCCCTATACAAATACATTTTCTTTCTGTAACTTTCAAAA
TGTGAAATGTCCTTAAAAATAAGAATAAATGATTTGCTGC
CTCCTGTGGGATTACTACACCTGCAGAATGCAGCCGGCTC
TCATGGTTCCAGACATCGCCCCAAATCCTCAGCATCCTGA
GGTCAACCTCAACTACTGCGTTGAGTTTTGTCTCACCCAG
TGTGCGACCCGCCCCCTGACACGCATTTCACTCCCACTGC
TCAAGTAAAGACGGTTGTCAAGACAGGGCTAGCAAGAGTG
TTTATTGAGAAAGGTGAATTCACAGAGAAGATTTTGGGGT
CCCCGGCTGAATGATGGAGAATCTGAACACCTGGTGAGAG
ACTTCAGGATCTTCTGTCCAGAGTGAAGGACCAGAACAGC
TTCCAGGGTGAGTCCTGCGGCTGCATAGGGGGAGAAGTGT
CACCATATTCAACTCCAGGGTTTAGAGAGAGACAGGCAGA
GGGTCTGACTTGGAGAAGGTATTTCTCTGAAAGCAAAGTT
TATTGTGGGAGGGAGAAAGCACAGCCAGAACAAGAGTGGT
GTTTGGGGGTCTGGGTTAGATATTCCGGTCGGTGCTCTTC
CCGATGGGGCAGAGAAGGAAACTCACTTCCCTTGTGTCTA
CTCGGTGAATCTGCGGGCCTCTGAGTTGCTGCCTGCTCCA
TCTCATAACACCTATCTTGGAGGGGACAAAATTAGCTCAG
GTACCCTGCAGGCTGAGAGGGAACAGCTAGCCTCAGCAGC
CTGGTTTAGGGAGTTCAATCGCTCTGAAGTTCCGGGGAAG
CTGATGGAGGAAACCGTGGGAGTCCAGGCAGCGCGAGGCA
ATGCGAGGCCGGCCAGAGCGGCTTGCTGCCGCCAGGACAG
GCGCGTCTGGGGAGCTCAGGCCCCCTCCCGGGGCCTCTCC
CCGCTTCTCATTGCTCCACTGCAGCCCACCTCCAGCGGCC
CGGGGCAGCTACCAGGAGGCCGAAGCAGTGTTCGCGGCCT
GGGCACGGCCCCAGAACACCGAACTGTCGTCCCTGGAGAG
CGAGGAGGCCGAGCTGATCCTTCGCGCCAGGAGGCCGGTG
CGCCCGCAGGCCTCGTCCCGCGCCCGGGCTCGGAACGAGC
GGTCCAGCAGGAGGTAGATGAGCGGGTTGGCGCAGCTGTT
GACGAAGGCCAGGCAGGTGGCGATGGTGAGGCCCCAGCGC
AGCGCCAGCAGCAGGGGGCACGGCAGCGGCAGCGCCCCCA
GACGCGCCAGGTGGAAGACGGCCCGCAGGGCGCTGAAGGG
CAGCCAGGAGCCCACGAACGTGCTCTCGATGGCGAAGATG
ATGCGCAGCGAGTTCCTCCGGGCGCGCCCCACGTGCGGCG
GCCGGCGCAGGCGGCGCGAGATGCGGCAGTAGCAGAAGAG
GGTGACGACCAGGGGCAGCACGAAGGTGAGCAGCAGCAGC
AGCAGGCTGAGGCCCTGGAAGGCGTGAGAGGGCTCCTCCC
CGCACTGGCTGCCCTGGCCCCCAGGCAGGGGCTGCAGCCC
CCGGTAGAACAGGGAGGGCAGGCCGGCCAGCAGCGCCACA
GCCCAGACGCCGCAGCACGAGGCCAGCGCGCAGCGCGGGG
TGCGCAGCGGCCGCGCCTCGAGCAGCTTCACCACGGCCAG
GTAGCGGTCCACGCTCATGCCCGCCAGCAGCAGCGCGCCC
GCACAGCGCGTGCCCGCCAGCGCGAAGCTGCTGAGCTTGC
AGAGGCCCTCTCCGAAAGGCCAGCGGCCGCCGAGCGCCAC
CGCTGCGGCCCACAGTGGCAGCGTGAGCACGAAGCCCAGG
TCCGCGGCCGCCAGGTGCAGCACGAAGGTGTCCACCAGCC
GCCGCGGGCCGCGGCGCCCGGCCAGCAGCCACACCACCAA
GGCGTTGCCCAGCAGGCCCACGGTGAAGGCCGCCAGGTAG
AGCGCGGGGATGTAGACGTAGCCGTAGGGCAGGTCCCCGG
CCGGACACAGCTCCAGCTCCTCCAGGTCGTCCAACCCCGA
GTAGTACCAGGGCGCAGACCCCGGGCTGGTGCTCCAGGGC
TCGGTGGGGGCCATGGCCTGGCCACCAGGCCTGCGCGGGA
TGCAGTCCTGGGCGCAGGCGGCAGCAGCTGAGCAGGGGTG
GGGGGGTTGCCCTTCACGCCCGCCCTGGCCCAGCACCTCC
CTTCCTGCCACCCCAGACCGAGGCAAATGGGTGGGCAGGA
AAGAGGGAGGGAGGAGGGGGTAGGTTGGGAGGGGCAGGCT
CCTGTGAGAGAGATAGTGGCCTCCGATTTGGGGCTGACCA
GAGGGGTAAGGGCAGGGACAGGCAGAAGGGGCTTCACAAC
TAAGTCTGGGGAGGAAAGTCCTCAGGGCTGGGAGACCTGC
CCTGCCTCCCAGTAGGAGCACGGCGCATGCCTCTATTAGT
TGTTCACTTTCTTTGTTCATGAAATCCGGATACTTGCCCC
ACTGTCTCAGGGTTGGGTTGCAAGAGGTGGTGGGTGCCCG
AGAGCCCTAGTCTCTTCTCAGCCTCCACTTCGCTCCCTTC
CCACCTGCACCCACCGGCACCCACCGGCTGCTGTTTTCTC
TGTTTTTAGAGGTGAGAAGACAGAGCCCAGGAATTTTATG
AGTATGAAGCCTAAGGCACGCCCCACCCCAAAAACACCTG
TCTCCTAGGAAAGAGTCCACTGCCAGGATACAGCAGATCT
GGGTGGGTGGGGGAGCTTGCCCTGGGCACTCAAGGCATCT
CGAGTGTCCTGAGATGTGGGGCTGATGTCTTCATCCCAAG
AGTGGCTCCTCTAACCCAATCAGATCCTCATGAAGTCATG
CAGAAGGGTTGAAGGCAGCGAGGAAGGTGTGTATTCAGAT
CATCCTGCTGGAAAGGGGTGAAACCTGGGACCCACATCTG
GCTCTCCCCTGTCTTCTCCCATCCTACAAAACCTACCTAT
TAAGCCAAACACAGATGTAAGCTCAGTTCACAGGATGACA
CTTAATGAAACACCAGATTCGTTGTCCTGAATTATATGTC
AGGAGCTTGGAGGCGGCAAGGTCCCGTGTGAACTGGGAAA
CTGAGAGTAAGGCAGGGGAATGAAGTCTCACCTTAAAGGG
GGCGGTGGGACCTGAGGAGGAGAGGCTGTGTCAGGAAAAG
CTTGCTCTTTCTACTGAAAGAGGCATACAGCCGCTTACAT
CTGAATTCTTCTTAGCAGATATCCCTTCCACAAGGTATTG
TGGTGGAACTGATGTCACAGTGCATGTGCCCTCTGAGTCT
GTCCCCAGTGTCCCCAGGAATGAGAGGCCGATGTGCTGGG
CAACCTGGTGTGGAAAATTGGAGGTGGATTATCAATTTTG
TTCGATTCAGACTTGTTAACAGTGAACTCCTCCATGAAGC
AGGCATTGTTTCAGGCATTGCAAGAGATGCCATTCTTTTT
TTTTTTTTTGAGTCCGAGTTTTGCTCTTGTTACCCAGGCT
GGAGTGCAATGTCACGATCTCGGCTCACTGCAACTTCTGC
CTCCTGTGTTCAGGCAATTCTCCTGCCTCAGCCTCCTGAG
TAGCTGGGATTACAGGCACGCACCACCATGCCCAGCTAAT
TTTTTGTATTTTTAGTAGAGATGGGGTTTCACCATGTTGG
CCAGGATGGTCTCGATCTCTTGACCTCGTAATCCACCCGC
CTCGGCCTCCCAAGGTGCTGGGATTACAGGCGTGAGCCAC
CGAGCCCAGCCGAGATGCCATTCTTGACCTTAGCCGTTTG
TTGCATAGACAGGAGAGATGGTTACTTAAGCAGAATGTGC
AAGAGTCCAAACTGTAGTAAATGTTAAAAGCCAGTTACTC
TCAGGGATTAGAGGAGTGGGGTGTGATCATTTCCGATGGG
AAGGCTGAATCAGAAAAGGCTTTCTAGGAGGTGACACTTG
AGATCAGTCCCAGAAAGGAGTTGAAAGTCAAATAAGAGCA
GCAGAAAAGAGAGGAAAGGGTCAGACTAGGAGGAGGGGAT
AAAGGGAACAAGTATACCGAAATGAGGAGGAATGTGGGCT
TTTCAGGGGACAAGCAGTCTGCCAGAGCCCAGGGTAGAAA
GGACGGGGAGGGGGCAGGAGATGAAGCAGGAAAGGATCAT
GAAGGGATATGGATTTCAATCTAAAAGTCACGAGGAGCCA
GGAGGCATCAATCTGTGTTTTGAAAAGATCGCTGGCAGAA
CTGTGGAGAGGGGAGAGGCTCAAGCCTGGGAGATCCCACA
GTAAGTTGTAATTATTTGTGTCTGAAATAGATCATGAGCA
GTGGGGACAGAAAGAAGAGGATATATTCAAGAGATAATTG
TAACATCACAGGTCTCACAAATAGGAGTCAAAGATAAGGC
TGAGGTTTCTCTGCTTAGGGACTGTATGGACACCATCCCT
TTAACTGTCAAGTACACAGAGGGGCGCATGTGTGTATGTG
TCCAGTTTGATGTTGGTTTGAGATAGGGTAATGAAATAAT
TTACCATGTAAACCAGGATGTTTCTGAGAGTGAAAGGGGC
ACTATCACAATTAACTTGGACCATAAACCAGGGCTATTTC
GGGCAAACTGGGACATAAGGTCACCCTTGTTCAGGGTCCC
TCTGGCACATGGAGATCCCAGGGAGGATTTGGAAAATGGT
CTTAGAGGCTGGGCGCCATGGCTTACACCTGTGATCCCAG
CACTTTGGGAGGTCGAGATGGCAGATCACTTGAGATCAGG
AGCTCGAGACCAGGCTGGCCAACATGGTGAAAACCCATCT
CTACTAAAAATACAAAAATTAGCTGGGTATGGTGGTGAGT
AACTGTAATCCCAGCTACTCGGGAAGCTGAGGCAGGGGAG
TTGCTTGAACCCAGGAGGCGGAGGTTACAGTAAGTAGAGA
TGGAGCCTCTGCACTGCAGCCTAGATGAAAGAGTGAGGCT
CTATCTAAAAAAAAAAGAAAAGAAAATAAAAGAAATTGGT
CCTAGAGCTCACAGAGAGTTGGTATGCAGTGGTTAGGCTG
CTGCTGTCAAGAATTTTTCTCCCTCACCTATTACAAGATG
GGCAGGGAAGAGGGCAGGGAATGAATGGTCTGGACCTTCC
CTTCACAGCCATTTCGGCCTCCGGGCCTGGTTTTCCCCTG
AAGACCCACCCCAGAGCTGCTTTTCTAATGTCTGGGCATG
TGGTTGCTGGTGAGTGGTGCCCACATCCGGGGTGGAGTAG
GGGGCTGCAGCCTCCTCCCTTAGAAGGCTGGCAGGGGCAG
CGCTTGCCTGCCAGAGCCTGGAGACCCATCAGAGACAGAC
CCAGCGTTGCCGGACTTCACCCCTCCAGCACACCTCAGTC
TGAGGCTGAGAGAGCATGAGTGATCCTGAAAGCTGGAGAT
GAACAGTAGAGAAACCGCCAGGTGAAAACAAAGAATGGGG
CAAGCAGACCAAAGGGGAATATAAGAAGGGGGTTGAGGGG
AAGTAGAAGTAGGTTGTTTATTTAAAAAAACAGAGATACT
CGCTTTCTGGGCCCTCATCTCATACCCAAGGGAAGTCTGT
GGCCCACAGCTTATGCTGAATTTTCTCTGCTGAGGCCTGG
GTGCTGTCCGTGGGCCTTACTGAACTTGTCTGGATGGGAG
GAAGTAGCAAAGGTCAGAGCCAGGGACACTGCCTTGAGCC
TGGCCTCCCGGGGTGCCCAGCCCCGTTTCAGTGGCGAAGG
CCAACTCTACGTTACTGCTCTTTCACTCGTCAGAAGGACT
CCCCACAGGATTACACACAAGTCAGCTAATAGAAACATGC
TCACTGGCCGAGAATCCTGGCCACACTCCAACAGGTGTGG
ACAAAGTGGAAGCAGTCTTCCCTATTCCTCCATCCCACCC
TGGGGAGCCTCTCTGACCTCTGTCCCTAACAGGACTTCCT
CTCTCTGCACTGCTGGAGCCACCAGGGCGACTGTCTTCAT
CTTGCCTTGCCCATGGGATTATGAACTTCTCAGGGCGAGG
GGAGCGTCTCTCTATCCATCAGGGTGATTAGCACAAGCCT
GAGAACAGAGGAGATACTTTAAATAAATATCCAGTGCTTT
AAGCTCAATTGTTTTTGGGAGTAGGTTTATTTCTGCCCCT
TTACAGGTTATATTTAAGTCCTTATAATGTATTTTTTCCA
ATTTTAAGTTTTCTGTACAAAGAACCTTAACATTTTAGGA
AAGTTACATTTGCCATTTTTTTTTAGATCATAAAAGCCAT
CTAATCACATTCAGAGCAAAGAAGTCATCATCTTGGACTT
GCTCCAAACACAATCAAACCTAGCCAGCGAATGACATTTT
CAAAAGTAAAGAATTCATATGAAATCTCATTATTTTCAGA
TTTTCTATTCTTCAATATTACATTTCAGATATTCTTCACA
TTTTTTACAAAGCTGTTTCAAAGTCCTGTCTGTAATTGGA
GGGTACACAGTATTGTCTGTTTTTCTCAGTATCATATAGA
TCCACATTCATCTATGCTGCTTAATTTTCTAAACCCTTAA
ATATGGACATGGAGGATGTTTCTGATATATTTTTTTAAAC
TGTTATAAAAATGTGTAATGAACAATTGCACTTAGGACTT
TTTTCTTTTGTACTGTTTTCATTACATAGATGCCTTTGTA
TTGATCTATGAAATTTTGATTGCTATGACAATTTTGATTG
CTCGATACAAATGTTTACAGTGATTAGTAATTTAGAACAT
CACTGGCATTGTATGAGAGTATAAGATTCAACACAGTCTT
GTTAGAGGTGTCCGTCGGTAACGTATATTTTCCACTGTAA
TAGGCACGGAGGTAAGATGGCACCTCATCTCAGTTTGCAC
TTGATTATAAATAAGATGGAAAATCTATTTTTTCTTATGC
GAACCATTTTAATCATGTCTATCACATATTATAATCTACA
TTTCTTAATCTGTAAAACTAAATATTTAGAATGAATTATT
CATTCCACTTGATTCAAATATTTTTTCAAATTCTTTTCTT
AGCTATTTTTTAGTTTTACATTTTCATACAGTCAAATTTG
TTGCTGTTAGCAATTTCAGAGTTTAGGATGTTACTTTCTC
TTTGACAAGGTAAAACAATTCAGTCTATCGTTAAAAATAA
TTTTCATTAGTCTTTTAAAATTTACCTAGTGTGTAATCGA
TTTTTTCAATTTCTATCCAGCTTTCTTAACATCATTTAAT
TTAAAATATATTTTTAAAACTCTGCTCTGTGTTGTGATAC
AGAATTTATGATACAAACTTTTTTTCCCCCCAGACAGGGC
CTTGCTCTGCTGCCCGGGCTGCAGTGTAGCCTGATGCCAT
CATAGCTCGCTGCAGCCTCAAACTCCTCAGCTCAGGCAAT
CCTCCTGAATCAGCCTCCTGAGAAGCTGGGACTATAGGTG
CAAGCCACCATGCCTGGCTAATTTTATTTTCTTTTTTCTT
TTGTTAGAGACACAGTCTCATTATATTGCCCAGACTGGTC
TCAAATTCCTGGCCTTGAGCGATCCTCCCACCTTGGCTTC
CCAAAGTGCTGGGATTACAGGTGCGAGCCACTGTGCCCAG
CCAATATCAATTCCTTATATGTCATTTTGTCTGTTTCTCA
TCAGTGATCATGCAGATCAGATTATTAGTGGTCAGAGTCC
AGTTTAAGTGTCAGCTTTATAATTTGATAGCTGTATGATC
TCAGTTTCCACACCTTAAAATAGGATGATAATATCTACCT
GATAGGGGTGTTGTGAAGATCAAATGAGGCACCCTTGGTG
GCAGCTGCTCCCTGTGCTGGGTCTGAGCTCATGGGCTCAC
TCTGCTCCTTGGCTGGCAGCATCATGAAGAATGGCTCGTT
TCTGGTGATCCTGCTGCTGGACTCAGCTGCTTGCACTGCC
TGCTTCACCTCCCCTCCAGGCCACGGTGCTTTCTTTCCAC
ATAGTGGGTGGTCAGTTAATGTTTTGGGGATTGCGCCCGG
AATCTACAAAGAGAGACTCCCAATCTGGAGGTCTTCAAGA
TTTGACCACCACAGTGCCTGGTATCACCCTAATGGTGATT
TCAACAAGGTGACAGTCTGGATGCTGCAGAGAAACTGCTG
ACAGGACTGAAGCACAGATAGGTGGCCTTATGCCAAGTCA
GTTGCGGTTAACGGAGAGGTTAACAGTAACTTGAATCCTG
AGTGTGAGGAAAATCTTGCAAAGCCACATCTCCTTGTTTC
TACAACCTCTCTTGATAAGCACTGAACTGGGAATGGGGAG
TCCTCTATTTTATTCACTATTACTGACTGGCTACCAAGAT
GAGGTTTCCCATAGACCGCATAGGCCTGAGACTGTGTGTG
TGTGTGTGTGTGTGTGTGTGTGTGTGTGTGTGGGCGCGTG
TGAGTGCCTCACCATCTAAGGGAGGGCTGGCACACACCAG
ATGAGGAGCCCCACCCTGGATGCCAGAGGCCCTGCAGAAC
GTTTCAGATGTTCATTCACTTCAGAAACTTTCAGGTACTA
AATATGGGGTAGCTGGGAAAGGACGCCATCTGAGTTAGAC
ATGAGGCTCCGCGTCAGCCCACGCTGCTAAGAGGATGACT
CAATGTGAAAGCCTTATGGCCTGCAGCTGTGTGATTGTCT
CAGGGCCCCCCATCTACCTCAGAGGTCACTGTTGCCTTTT
AGGGGACATGGGGGAAGGAGTCAGGAAAGGGCGGGGCGGC
TGGAGGAGAAGAGTGTAGCTTTCAAGGAAAGTGAGACTCC
TTTCTTCCACTGCAGGTTTCTGCAGCTCAAGGGTTCTTTT
AAAGGTAAAAAATAAACTCATAAAAAACTTAAAAGGCAAG
CATTAGGGACGTCCCCAATATAAAAATGGCCCCAGAATTT
GTTTGGAAAGGAAGTAACATTTTCTCTTTGTAGCAATTAT
TCTGCCCACAGAAGCTTCTAAACTATGATTTGCCATTACT
TTTCAGTGATTTCACAGAAAGTTAACGTAAATTTCCAAGT
ATTTGCAGCAGGAATTTGGCAGCATTTGCTTAGCATTGGC
TGGGGCTCCCTCTACAGTGCTGTGATCCTGCTACTGATCA
GTAAAACTAATTTTTGTTGTTGTTGTTGTTGTTTGAGATG
GAGTCCCACTCTGTCACCCAGGCTGGAGTGCAGTGCTGCA
GTCTCGGCTCACTGAAGCCTCTTACCTCCCAGGTTTAAGT
GATTCTCCTGCCTCAGCCTCCTAACTGGGATTATAGGCGT
GTGCCATCATGCCTGGCTAGTTTTTGTATTTTTAGTAGAG
GCAGGGCTTCACCATGCTGGTCAGGCTGGTCTTGAACTCA
TGACTTCAAGTGATCTGCCCACCTCGGCCTCCCAAAGTGC
TGGGATGACAGGAATGAGCCACTGTGCCCGAGCCAAAACC
AACTCTTAATATCACATTTGATTCCAGCTGACTTTGGAAA
CAGACCCTTCTTACTGTGGGGCACTGTTATCGGATAATGT
AACAGATACAAAGAATGTGACATGGTACATCCTTACGGGA
AGTTTACACATTATTGGAGATTAGTTATAAAGTACAAATA
ACTTTGATATGATGCAGATTGTGAAATTCTGACTTCTATC
AAGATTGAAACAGGTCAGCTTTTCTGAAGAAAAGGTCTGT
GTATAGGAGCAGCCTGAAAAACAGGATCAATACCACCGCC
TCAATACCTCACCCCCATCCTCCTGCAATTCAAAATAAAA
ACAATGTTGAACTGTAAGATCAGTCTAAGAAAGTTAGATT
TTGCAAGACACTTTGGAAGGTGAAATCGAATTAGGGAAAG
ACCATTGAAGGTTCTTGCAGAGTGAGGCATAAGCTTTTGG
TGCCTAGACTTGAAGCTGGTGTCAGCAGGGAGGAGGTGCA
GTTTGAAAGTACAAATATTTGATAGGATTTGGTGGCTGTC
TGGACATGAGGCTGTCTTCTGTGTTAGAGAGGAAGGGATA
AGACCTTTGTTTCAGTCTTGGTGGCCGGGCTCTCAGGAAG
GAGAGTTGATTTTATAGGGTGCTGTAAAATCAGGTTGACT
TTTGGTTTTTAAACAGGTAGAGGATGATATTGGAACTCCC
AGGTGAAAATGCTGAGAAGGAGTTAGATGCATAAGTGGGC
CCAGTGGGAGCTTTCAGGGCTAGAGATGTAGATTCTGAAT
GGAGGTGTCAGTTGAAGCTGATATTGAAGGCCTTCTTGGA
AAAAGAGTGGAGGCAGCAGAACATAAATAACTGAGCCTTG
AGACTGGCCCAAAAGGGAACAGTACATCATTGTGTCATGG
TGACCAATTGTTCAGATTTTCAAGCTGCACCTGGCTCCTT
TGAAAGGGTATGAACCAGAGGGAGTCAGAGCAGAAAAGCC
AACTTCGGGTTTCTATTTTGGGGGCAAAATTATCTGTAGT
AAGAAACTAGGGGTGATCTAGCAGAAATCAGAACATGTTT
TGAATTTGACTTTGAACTTTGGACCGGGACTGCATAGTCT
TCCTTTCATGTATTCATTTGATGAATATTTATTGAAGACC
GATTGTGTGGAGACTGTAAGGATAAAGCACAAATTAATTT
CCTAATGTATACAAAAAAGAGCATGCCATTTACAGTTAGC
TTTGTTCTACTCATAAATTAGGACCTCACGGCCTATCAAC
AGAACTGATGTTGCTGCAATTCAAAATTCACTATTTAAAG
AAAGCTAGGGCTAGGCACAGTGGCTCATGCCTGTAATCCC
AGCACTTCGGGAGGCCAAGGCGAGCAAATCACAAGATCAG
GAGTTTGAGACCAGCCTGGCCAACATGGTGAAACCCAGTC
TCTACTAAAAATACAAAAAAAAAAAAAAAAAAAATAGCTG
GGCGTAGTGGCAGGTGCCTGTAATCCCAGCTACTTGGGAG
GCTGAGGCAAAAGAATCACTTGAACCCAGGAGGTGGAGGT
TGCAGTGAGCCGAGATTGCACCACTGCACTCCAGCCTGGA
TGACAGAGCAAGACTCCATCTCAAAGAAAAGAAAACTAGG
ATATGGTATCCTATTGGCTGACAATGTAAGATGGTCTTAA
GTTCTTTTTTTTTTTTCATACAGCAAGTCTTTTCATTTTT
ACTACTCAAAAAGGTTTCATTTTTTATGTAGCTCTCGACT
CTGTACTTGTGCCTTCAACATTTTCACAACCATCTTCTGC
TCCTTGATAAGGAAAGCACACTTGATCCTGTCACGAACAC
ATTTAGCACACATGGAACCACCCCAGGCCCTGCTGACATG
TTTCGTTTTGGACAATCTCATAGAATTTTAGGTCTTACGG
CACGAACCCCTCCGAAGTCTGCCTCAGCACATGCCACATG
TAGATTTTGGTGCTTTCCCAACTTTCTTGGTAAAAGGTAA
ACAATTCTGTTACCAGGGGTTTGGGGCAGCCTAATTTTGT
GAGAGGCTGTATTGTAGGAATGCCTATGATGGTATGTCAA
ATGCTGGACCATTCTGAGTGCCTGCAGACAATGTCTTGGG
GAAGAGCAGTCTTAAGTTCTTTATAGAGTCAGTTTTAATA
AGATAATCTACTACATGAACTCTCTTGATGACAAGAACCT
CTTACTGCTGACAAGAAAAGGGCTCATCTGTCCTTCACTT
TTGGTTCCATACCTCTATTACAGCTCACAGTTTATCAGTT
CTTTGTAAAAGTCTAACAGCATCCACTTCAAGAGAGTTCC
TGGTGGAAGAGACCTATCTTTGTGACCTAGCTAGCCCCTT
TCATCTCATAACGGTTTCCCAGATAATTCTGATCAACGTG
TTACCATAATCAGTTTGTTTTAACTGCTTTTGCAATTTCT
CCATTCTTTCATCCTTATTAAGTTAGACATTAAACAGTAG
GTGAGCGTAACTCTGATTTTAGCTGTTGTCCTGTTGATGC
TAGTTAAGAGTCTTGGACAAGAGAACAAAATCCACTTTAC
TACAAGTTCTGAGTTTTCTACCCATGGTAAATACATTATT
AACTGGTACAGCTGTGAGCATTGAAATACTCATATTCCAC
AACATGTACAATGCAGTGGAAAACTCTGTACCATATGGCA
CAGTAAGGGGATTTGAAACCAGAAGGCTTAGATGCCAGTT
GTGAAGCTGTCACTTACTAGCTTTGAGTCGCTAGGACAGC
TAGTAACCTTTTAAAGCCTCATCTCCCTCATCTGTAAAAT
GGAGATGTAAATGCTCGCTTCTTCCCAGGCAGTATAAGTT
AAAAGAGAAAGCAAAGCAAATAACTTTTTAAATTACAAAG
CAATATTTAAGTGGATAGTTTCTTTGTTTGGGGGTTGAGA
GCCACATTTCCTTTTCTATATAAACACACAAACCCTGAGG
TATGAGAAACAGGGTTGGCCAGGAATCACAGCAGCTGAAC
AAAACTGTGAAGTAGAGGTGCCACAGATGACACATGCCAA
CATGCCACCTGTGTCCTTTATCCCTGGGATGCCTCTAACA
CCTATTGAAGGCTGAATCGCAGATTCAACCACCGGAAACA
ACAGTCCGGGGTTAAGAATTAAATGCATTAAGCCTAAGGT
ACCATAGTGGCTTTAACGTGTTAAAAAAAAAAATCTTAGT
GGGTCTTAAAACATTTTTTTACTTTGCTTTTCCCCTCTTC
AATGGAAAGCAATAAGTGCCCCTATTTTCCTGACATATAT
AAGCTACTGAGGATGGAGATAACCCCAGTTATGAATACCA
CAGTGATTTAAACACGTACAAAACTAATCTTGGTTGTCTA
AGCATGTGGCCTTGAGTTGATAGAAGACCTATACGCCCAC
AGGGGCAAAAAGGAGGGGACTGAAACTCTATTCTGTATCT
CCTTATTTAAAGAGCAACTCTGACATGCCAGTCTGTGTAC
TTCCCCCACCCCCATCAGATTAGGCAAAATCATTAATATC
TCATTTCTTTTAAGAAGATATCTATTTCTTAAGCATCTAT
ATACTTCTGAGGGATGACAGAATTTCACTCATTTTATAGA
TGTATTTTCCCAATAGCCAATTCCTAGGTCATACATTACA
GCTACATTTCCTTTGCTAAATTTTTATTCTTTATCTTCTT
TCTGTGTGGACAAATTATGAAATAAAGGCGTCTGTTCCTA
TTCACCACAGAATATTTTCCTCTGCCCTAGTTAAGAGGTA
TCAATTTCAGTCATAAGGCAATACATTCTTATTGTGTGGG
GGCTCTGGGGTTTGTGTACACTTTTCTTTTTTTTTTTTTT
TGAGACAGTGTCTCACTCTGTCACCCAGGCTGGAGTGCAG
AGATACAATCTTGGCTCACTGCAACCTCTGCCTCCTGGGT
TTAAGCAATTCTGCTTCAGCTTCCCAAGTAGCTGGGATTA
CAGGGGTCCGCCACCACATCTGGCTAATTTTTTGTATTTT
CTTGGTAGAGACGGGGTTTCACCATGTTGGCCAGGCTGGT
CTCAAAACTCCTGCCCTCAAGTGATCCATCTGCCTCGGCC
TCCCAAAGTGCTGGGATTATAGGCGTGAGCCACCACATGG
CCTTGTGTACAGTTTTCTAATGTTGCCTGGGTCTTAGGGT
TAAATATTTTTATTTTTGAAATTAAAGTACTAGAAAATAT
TGTGGAAGTACAGCTGTGTTCTAAAGTTACAAAACCTACC
AAAAAGGTCCCAAGGTAGAGAACTACAAATGTCTACTAAC
CAGATATTTCTTCAGGTATATAATTATGCATGAAGATTAT
TATTTATAGTTTTATCAGGTATCTTTTTTCTTAAAAAACT
TTTTTTTCTGTTCTGAGTAAGGAGAATCGGCAAAATCAAA
GTGAAACATACAAAATAATGGTCGAGAACTAGCTTCTCAG
GGCTACTCTAGATCAGTGAGTTCACTGGCCATTCAATTTC
AAAGACATAGAGCATTAATTCTGGTATAATTTAACTATCG
ATTCACCAAAAGACAGTAAATTAATATGAGCAAGATTAAT
GTAAGATAAGCACATTTATAAATCATACTATGTAGATCGT
CTGAGCTAACCATAGAAAGTTACAGACTTTTTAAAATTGC
CTTAAGTTAGTATTTTTTAAGGTCTAATTATTTCAAGTTG
CCTCTTATGAATATTCAAGTGATTAAATTTTAACATAGGT
TAGGGGACAGGAAAACTATATAATGAGTTCTCCCATGTTC
AAATAATTTTACCAGAAACTACATTTTATTCAAGAAACAG
AAAAGGAGTCATTTGGTGCCATGCTTTTATTCAAATGAAA
GGGGAAAAACTACACTGTACCAGGAAATAGCAAATATGAC
AGTATTTTACAGCACAGCATCTTAAAAACAAAAACTTGTA
AGCAATGCTCTAGAGTGGACAGGTAAGCACACCATACACT
GTACATTGCTCAACAGTGTCCATGAAATCGTAATTAAATA
GCTGAATTTGGCTTTAAACAGCCAAATAAAATTGTAACAG
TCATTCTAATACAAAACTGAAAAACCAAGAACTAACAGCT
TTCCAAAGCTATGTCAAATCGCAGAATTTGACAGGCCGCA
CTGGTAACCATGACATATGTTTGGCAAATTTAATGTAATA
GTTATCATAATAATTTGACCTCTGATGATGAAAGCACCAG
TGTGTTTCAGTAAGGTTGATGAAAATCCCCAGACTTTATG
AAATGGCATATTTTTCAACTGTATAATTTTAAAGACATAA
TTCAAAAAAAAAAGCTGCACCATAATAAAAAAAATCTGCA
GACTTAAAGAAATATATCCATATTCCTTCTGCATTAATAA
AGTAAAATCTTATACTAAGAGCAATGAACTCTGTGGCAAT
ATTCACATTCTACCTTTAGACCTTATAGACATTCAATTCA
ACTGTTGGACACACACAGATTAAAAATAAAGGGTGGTCCT
GTTTAGTTTTAAATAGTTTCTCCATTGTCTTGCATCTGAT
TCTCTTCATTTAATAGCCAAGTAAGATCACAAAGATTGCT
TTGACGAAGGAAATTTAGTAAATTGAAATGAACAAATTTA
GTAATGTAAAATGCTTATGAATTATCCTTTTGACTACTAT
TCACATTTTGATTATATTCATTTATAATCTTTAAAACTGG
TTTTAATCTAAACATGTATTTGACAATCGTTTCCTACTAA
TTGTAATAGAAATTGTTGTCTAAAAGGTAAAATGTGCAAT
TCCCCATTTTTAATACCCATATTATATACACAATATGTAT
ACACTTAAAATATAAGAGTTACATATCCTGGTCTCTTACA
TGCAAACAGTAGATCACAAATAGTTTTGAGCTACACATGT
ATCTTGCACAGGTATTGGAAAAAAATCTGTGAAATTTTTT
TACAGTTTTAACAAATATACATAAATATAAGAACATAAAT
TACAGTAAAATATTGACAGCATTTGAGAAAATGTTGATAA
CCCAGATGCACTGATGCCTACAGGCCTTATAATAATAGAA
AAGTACAGCTCAGGGACATCTCATTCCTATTCTTTTTTTT
TTAAAATAAGTAAATACATCATATGAGACATTAGTTCTCT
CTCTAAACAACTCAATTAGAGAAATGTATATATTTTTATC
TCTACTTCCCATGAAAGAAAACAAACTACGCATCTCATTT
ATGATACAATACTGTCTTCCCCGCTAGTTTACACAGTTGT
CACAACACTGAAACATAACAGGGTCACATAATCATTCAAG
TCTTTTCCTGAGAATGAAGTTTTTCCCCAACTAACCCTCT
GGTATACATTGCTAAAGAACAAAGATCACATAGAGGAGAT
TTCAAGTGTATACTTAATCAAAGCCATCCACTTGAAAAGG
ATTAGAACGAAGAAGAAAAACCCAATATAAGTATAATAAA
GTGAAGCTATTTTAAAATTAAAATGTAGCCCTTTGTACAT
GTTTAAAAATTCTAAATATAATTTTTATATGAGTTATAAA
TATAATGTAAAGACTTCTTGAGAACCTGTTTCAGGAAGTC
TCAGATCTTCAGACGGAAAGACTACTCTCAAAGTGTCATT
CACTTCTGCCAACTTATAAAGTGACTTACTTTAAAGAAAT
AGAAAGCTTTTTTGTTAAAAGAACAATCTAAATTATTCTG
AGTTGGCCAGAAGTGATGTCAAAACAGCACTGATTTAATC
AGCAACTTCTTGTAACATATTCTTGGTTAAGCTCATGTGG
TTTAAAGCGAACCTACTAGCAGCTCTTTACAACACCTCCT
CTTATTTAGTAGAGAATGTTAATACTTGAGTGAATAATAA
ATACAGAGTCGTAAATATTTAGCAGAATAATTTTTGCAAA
TGCTGTAACACCATTAAAATCTGAGGGTTATTGTAAAACT
AAACACTAGTGTTTCTCTTAACATCATAAGAAAGGTGCGA
GTTACTTCTGAAGGTGTATTTCTTACTTTCATGATCTCCG
CATGAAACAAAATACAAAGGTATCTTAGAATAAACCCCCA
GGAGAGAAAATTAGCAAAATAAACCATCTGAAGACAAGAA
TATACATTAAAAAGTTAAAAAAAAAAAAAAAAAGCAACAA
ATAAAACACATAATTTGTAATCTTAACCGTATTTCAATGA
TAAATCCAACTAATATCCATGAAAATTCAGTGCTTCAATG
TATCTAATATCAAGCAGGTGAACCTGATAACACATACAAA
TCTCCATTTGTGAATTAAAACATTTCCTTCATCACTTGGA
CTTATCACCTTAGTGAGAATCTTCTGCACTCCAAAATACT
GTGGTTTACATTCCAGTTGTTCATGACAACAGAGCTTAAT
GTCCAGTTTTAATTAATAAAAGTCTTGTTGGCAATTAGAA
AGGTTTTCTATAGGCAGGAAAGATGAAGTGCAAACTTACC
GTGAATGTTCTGAAGCAAGTATTTCCCAACTTCTATGCCT
TAGAGGGTAAAAGTTTTTTGGGTGTTACCGGTCTTTTGGT
CTGCCATAAATGGCTATGAATGGTAATTGCATCAACACTG
GCAGATAAAGTTTTAGCGGGTATGTGGCTAAACTGTTTCC
TGTCAGAATTATATTTGTAAAGTCCTTCAATCATTTTTTT
AGTGATAGATTTAGGACCTATCCCAGTCAGTTTACTGATT
TCTTCAGTTTCTGGGCAATAAGTATACAAAGATCTGAACT
GGCATCCTGAATCCCGGAACAAGATTAAGAAGTTGTTGGC
ATCTGACTTCTCCATTTCCTTTAAAATAAAAAATATAACA
CACCAATAAAAACCTTTATTTTGCTGAATTAAGTTTATAG
AATTATGTTACATTTCTTAGTCACATTTTATAACATTATT
GCAATGACAAATTTTAAAGCCTATTGCTAGTCTTTAATTA
AATCTCCAAGCTTCCAGAATCCAGTGTGAAAGTGAACTAA
ATCTAATAATTAAAATATCTAGCTACAGATCTTTTTGCCT
GCTGTTAAAATTCTAGGCCCATCAGAGTACATTCTCTTGA
ATGGATAAAAGACTCCTACAGTTTGCCAAATTTAATTTTC
ATGCAAACATTCTTACCTCCAGTATTTTTTTCTTCTGACC
TTCATTTACTTTTCCAGCCAAACAGCAATGAGCTAAAGCA
TTTTGTATTATGTGCTTATTGGATTTTGCACTGGGTTCTT
TGTAGAGCTTTGGTCCTATGATAAGGATTTAACAATAATA
AAAATAACATTCCTAAGTCAGTCAGAAATACTATTTTAAA
ATGATGTAACTTTTCCTACATTGCAGAAGTACTATAATAG
AAGAATGAATTCTGTGCTTAAAGGCCTCTTACTGACTGCA
ATCCAACCAAAACATTGTTTTATCCACCCAGACATACACC
TGGAGAATGTTCCTATGGCCTTTTGGAGTACCCTGTGAGA
GGAGTACTAAAAATAAAATATCGCTATAACTGTCAGACTG
CCTATTTAATCTTCTTTCTTAAATCTATAAGATTAGTGGT
TAGCTTGGAGTAGAATGGGTCCATGAATAATTTAAAGCCT
TTTCAAAAGGCAAGAAAAACCTTTCTTTTTCAGATTGTTC
ACTGAACTAACACAGAGAAACAAAGGGAGTAACACAGAAA
TATGGTCAAATCCCAGGCCTTAAAGGCTGTCAGACTGGCT
GTAGGAGGTTGCATTAAAAGCCAGAGTGAGTCTCTAGCGA
ATTCTATCCTCTTTAGGCCTTTACAGGGTTTCCACTTCCA
CTCTATCATGGATAGATGGAAGCAATCTCTTTTCCTCTCT
GCTTCCCCATACATGTTCTCCCAGGCCTTCCTATCTTACC
TCTCAACATGCTGCTGACATTTTTTCTGATTTCTCTCCTG
CTTCATTTATTTAGAACTGTCCTTAACCCACACTCTATTC
TTCATTGCTTTTATTTCCATCATGCCTACCTAGACGCTAG
GCATGGGGGGATATGTGAGGCTGGATACCTTCCTAGATTC
AATGCATTCTTACCTTTTAGAGCTTCTTAATACTTGCTAA
AGGTACACAATTCTGGATACCTGAAATCCGAATATTAGGG
AGAGGACTTTGTGGATTCTAGCCTTTACTCAGCACTGAGG
AATATGTAGAACTTCTCTAAAACTTCTTCAGACCCAACCT
ACACAGAAATGGCTAACAGTGGTTAGAGGGATGAGATATA
AGTGGCATCACTAATTTTGTTCAGAAACTTACTGAACTAC
CTGAAAGTGAACACCTGTGTTCACTGTTTATTAGCTGCTT
GTGTTTAAGACCCAAAGGTGAGCCAATAAAATTTTCTTTA
GCACAGCCTCCATTTATGAGTGTTAAATTCAAATGTCTCT
CTAAAAATGCAGAAACACTAACCTGTATATTCTGTTCCAG
AAGCCACTGAAGAAGTTGTTGATGCATTTTCCCAATCTTT
TTCTCCATTTCGACTGCCACAACGACTTGGAGATAAGAAG
CCTTCAACAGACTCTGATCTAATTAGAAAATAAAATACAT
TTTATGTCTCAAACAGAGAAAAAATGGAGGCCAGAGGGTA
TACGTGAAAGTACCAACCCAAATTCAGCCCAACGGCCTAA
ACATAATATGATGAGGCTGGGCAAGGTGGCTCACAGCTGT
AATCCTAGCACTCTGGGAGGGCGAGGCAGGGGGATCACGA
GGTCAGGAGTTCAAGACCAGCCTGGCCAATATGATGAAAT
CCCATTTCTACTAAAAATACAAAAGTTAGCTGGGTGTGGT
GGCACACACCTATAGTCCCAGCTACTCAGGAGGCTGACAC
AAAAGAATCGGTTGAACCCAGGAGGTGGAGGTTGCAGTGA
GCCAAAATCGCACCACTGCACTCCAGAGCAAAACTCCATC
TTAAAAAAAAAAGATTTGTTTGTCTTATTCACAGCTACAC
ATTCAAGTTCCTAGAACATAGTATGCGTTCTGTAAATATC
TGTTGAAAGAATGAACGTTTTTCAATGTGAAAATTAGCAA
ATAACACAAAAGGATGGTAATACAAAGATAAGAGCTCTAA
GATGATGACTGTCACTAGAAATGTTGTTTTCTGATACGGG
TATTACAGTATAAGGTAATGAAATACTGACTTTTAGCTTC
TCATCTATATCCGAGAGAAAGAAAATACAAAAGAGATCTT
TCCTAAGTCATAGGCAACCCACTTTGGAATTACTCTGATA
GGGAAAACCTCCTTGTATTAGTGGGAAATACATTAGAGAA
GGTGGTACTCTCATTCTACTGACTGTGATTTAATCATAAT
CATATTAGTAATTACTGATGTATAATTACTGTTAATGTTT
CATAGCTTATAAAAAGTACATTATCAATGTCAACAATTCT
ATGTTCTAAAAGATAAAAAGTACTGCAAGATGAACAGACT
TCTTTATATAATTTCTTTTAACAGAAACTCAAATAGTCCT
ATGTCAGCAAAGCTTAGAAAAATTTGTGATAATTTGGTCA
TTATAAAATATAAACTAAAAACACTAAAGAGTTTTTACTT
AGAGTTTGTATAATTACAGGTACTATATTCTTTGGTATAA
AAATACTCAGATGTTATGGATTTACCTTGGTGTCCTCTTG
CCTGAATGCACACTCTCGGTATCACCTGTGTTCAGCGATG
CCAAAGAAAGGCTAGAGACTGAAAAAACACGATAAATTCA
TGATCCTGAATAAAAACAAAATTAGAAATTTAAAAGGAGC
AACTAGCAAAGAGTCTGTTCATTAGATAACACCAGCATAT
AAAAATTGAGCTTCTGTAGTTTCTTTTTCTTTTCTCTGTG
CTCTTAATTTAAACACATAATATGCTTGCATGCATATATA
TACACACACACACACACACACACACACACACAATTTATTT
AAAATTAGCAAGAAACCTACTTTTAGGAAACAATGATAAA
ACTAACTTCCATTCAAAAAGGAAAATGTTAATGTGAGACA
TGATACTGTGATCCCAAAGAAAAAAATAAAAAATTTTCAA
AATATCTAAATCCTAGGTAGAAAATTATATCAATTAGTTT
TACAGGCTTGAAAAGACAGAGTTCTCTTTACACAGTCCAT
GTTATATTATTTTTGGTTTTAATGAAGATTTTTTGTTTCT
TTTCAAAAATTTGTCCCTTCCCCCAAGATTTTTTAAAAGT
AAGAATATGGTCAGGTGCAGTGACTCACGCCTGTAATCCT
CCTTTGTGAGGTCAAGGCTTGCTTGAGCCCAAGAGTTCAA
GACCAGCCTGGACAACATGGGAAAATCCCATCTTTACAAA
AAATACAAATAAATTAGTTGGGTGTGGTGGCACTCACCTG
TAGTCCCAGTTACCCAGGAGGCTGAGGTGGGAGGATCACC
TGAACTCAGAGAGGTGAAGGCTGCATTGAGCCATGATCAC
ACCCCTGCACTCTAGCCTAGGCGACAGTGAGACCCCATTT
CAAAAAAATAATAATGAGTATGCATATTGACTTTAAAAAA
ACATATACTCTCTGGAAAGAGCCAAGGGAATAAAATAAAA
ACAAAAACAGAAACAAAAAACATATACTGTCTCAACTCCA
GATACTATAAGTTTGGATTTTCAACCATTTATATCTTGAA
GGAGGGACTTGTGAACTCTTGATCTTATATTCCTTATTGT
ACCAACATGTTTCTTGTACATTTCATGCATATAACATTTC
TTTAAATCTCTAAGTATGTAAAGGGTAGTTAATAGTTCAG
GGAGATTAATAGTTCAGGCCAGAGTTCCCTAATAGATTAA
TATTTAAATTTGATTTTTAGCATTCACATTTGTTCTACTG
AATATATGCATGCATACATAACACATTTAATTTATGAAAA
ACTTCATTTGCTCATTTTGGTTTTCCAAAAAGGAGCATGC
ATAATCTCAAACTGTGTATCCAATTTTGCATATCAAAGTA
CAACCAAGTTAGTATGACAAACCAATCAAGCTGGTGTTTT
TTATGAACAGACTCTTCATAATAAGCTATGTTACCTGGAG
GACCCTTTATTGGTGTTTTGGGGGATTCAATATGATCTCT
GTGAATAGATTTTGGTCGCTGCTTTTTCTGTTTTACTACT
TGAGGACGGGGTTTGATTACTGTATCCATATCTTCCATTA
GTTTCAGTTGTTTCCGCCTCATATATTCTTGCCTAATAAA
TTCTCTGCGTGCTCTCTCATCTTCTTTCTTCTGACGTTCT
TCCTCAGTTTTACGCCTAAGAAATCAAGTGGTTACAGTTC
TTATTCTGCACACCAAAGACAAATCACACAGGAGGGATTT
ATGCATTTGATGTGAGAAGGGAGAATTCTATTTCATCACC
TTGGGGAATAAATTATTCATTTAAAAGGTACTTGATGATT
CTGCTGAGACATGGGATTAAGCATAAATAAATAAATAAAT
AAATGAAGGCAGGAAGGAAGAGCCCAAGAAATTAAGAAAA
AAATTAAAAGGTATTTGAGATAATTTAGGTTGTGTGTGTA
TGTGTGTGTGTATATATATATACACACATATATATACACA
TATATATATATATATATATATATATATATCTCCCCAGTAA
AGTTATTTAAATGTTTTTAAAACATTTAAATTAATTATTT
ATATTGTTTCTAGAGAACTTTACCATGAAATACCTTAAAC
TTAAAATAAAAATATAAAATCAGACAATACTTTGGGAAAA
TAAATTGATTTCTAAAAAGCACCAAACAGTAGCATTGATC
AAGCTGTCTATACTACAAACTTCTCTGAAAAAAAATCTGT
TAATAAAAATTAATGAGAAACTACTCCTTTGAGTACTTAT
CAAATTTTCCTAAATATGCCCATGCATCATTAAAGTTCAG
ATCTAGCACTGGCCCAACAATTTCCTTTACCTTGTTTCCT
CTTTCTTATGCTCCATTTCTGCTTCCAGCTGTTGTTTCCG
GAGCTGAGTTTCTTTTTCCCTTCTTAATCTTTTCTCCAAC
AAAGCTGCCCGTTTCATTGCCATATCATTTTCTGCTTTTT
GATCATCCTAAGAACAAATTTTATTGAAAATGAAACATAA
AAAGAAAAAAAAGAAAAAGATAAAATATTTTAGGTACCAA
TATTCTCATTTTCAATTGCTATAGTCACATTTTATGGTTC
GTCTTATAACTGAAAGTTTGAACTCCCTATTACAACCCTT
CTGAATGTGGATGTGGTTCAGAAATTATGAAGGAAGAACC
GAACTACAGTGGTAACAGTTCCATCAAGTAAAAGAGGACA
TGCAAACTTACTTAATTACATGCTGTCAAAACCTATGAGG
TTTGCAAAGAACAACCATAAAAACAAAAAAACACAAGAGA
CTTTTTTAACCCCCAACTTAATAACTTACAGTAGGGGGAG
TTCCCGTACTAATTTTTAAAATTGCATTTAAATTATATTT
AAAATACAAACTCATTAAAAAGATCTCAAGTAAAAACACC
TCAAAATTAGCCACCCAATGTTATATCACATAAATGAAAC
TACAGCTGAATGATTTTAAGTTGAGTTACTGAGAGTTTGC
TTGATTGGTTCTGAAATATACTAAAATCTTTTTCCACTGA
AGAAAAGATGGGGGTAATTATACTCTCTTCTATAGTTCTT
TTAATTGGAGAGCTAGTTCATTATCTATAGGCCTCCTGGG
CCTGCCCTAGTTTCTACTTGAATCCTTAGGGACAGCCCAG
TTCTCAGGGGGCTTCCAAAATACTTCAGAATTTAGGAAAG
TAACAAGCTGCTATAGACACTTCTACAGTGATTCACTGTC
TTAATGTCTCCTTGTCAACTGATCTTGCCAATGTTTAATT
CAATAAACATTTCTTTGGTGTCTAATATATTTACAACATA
GTGTCAAATATTACAAATATTAAAATATATGGCACCTCAG
GTCAAGGATCTAAAAATCACAAGGGGAAGAGGTACAAACA
ACAAGCTTTGTATAGAAACCCAGAGACAGATTTAAGAGAT
TTAAGAGAGAGAAAGTCAGAAGATACCATTCAAGCAATTA
GTTCCAACATTCATATATGTCTTCATCTATCAAATTACTT
ACGTTGTAGTTTGCCAGACACTTTACTATACTATGGGGAT
AAAAAGATGCAGCACCTCTAGGAGGTCATGGTCTAAGAGA
CAAAGCAAATCATATCAAATAGCTGAAAACTCCAGGACAT
AGGTATGAGTATATTAAGGATACTATAGATATACAAATGA
GGAAACATCTGACCTCAACTGAAAGAATTATAAGGCTTTA
GATGAAGCTTGAAGTTAATCTTAAAGACCAGTACAAAATA
AAGTTATTTATTTTGTGCTGGGAAAGAAGCTAGACAAAAA
TATTTAGGTTAATCTGTGAAAGTCCCTGAATTTGTTATGC
TGAAGGGTTTGAACTCTTTTCAATAGGAAAGATTTTTGAC
TAGAAAGAGACTCAGTTGGAGCTGAGCTATGCTCTTGGAA
CAATCGTCTCTAACAGTATGAAGAATGGAATGGCACAATC
AGAGACAGACAGCCCAGTCAAGAAGCAGTAACCACAGTCC
AACAGATGAATAATGGGGTGGTGAAGATATGGAAATGAAT
GGAATAGAAATGAAGGAACAAAGGTACTGCCTATTTTATA
CTAACAATTTTCTTCCCCTTGGTTTTCCTTTCTCTACAAG
GAACAGAGTCTCTAGATAGTAAATTTTAATATCTATTAGT
GTCTAGAGTAGCATTCTGTTAAAAAAAAATGGTAGTGTTA
TATGATTAAGAGACAAAATGGGATCACTCTGAAGAGATCT
GAGTAGCTTAATTTTTAAAAGGCTTTTGTGAAAGTAAGAA
AGAGCAGTAGAGAAGCAAAACCAAGGAATATATCTAAACA
TGTGACAAAAGGATTTATTAGAGCTTTGAGTCCATACTGG
AAACCAGTGTGCTCGAATGTTACTATAGACCACGGGGATG
GACTTGTATCAAAAGGGACTGCTGTTGAAAGAAGTAAGCA
TGACAACTAAAAAAAAAATCCACTATGACCACACTCTTCT
AATGAAGATGCCCAAAACTATGCAGATTAATACTACACCT
TAAAAAAGAATCCACAGCATACTTTCTGGTCATCATCAAA
TTGTTCTTTATCACTTTCTCCATCATATTTTTCAACAGGT
ACATCAGCCTTTTCAGGGGGTTTCAAATCTGAGAGGGAAA
CTTCAATCAGATTAACATTTTTTGGAGCGGTGGGTGGGAA
AACGGGTTTAGGAGGGGGTTCTGTTGGTTGATTCAATTGG
TCCTCATTTGGTGTCAGACATACAGTCTCTGTGACAGGCA
GTGATAGGACTTCAGAGACTGTTGACTCAAAAGCTTTGAT
CTCCTTTTCTTCTAGATTATGTCCTCGCTGTTCCAAAGTC
CCTTTGGATTCCAATTCCTCCTTTTTAACTTCCTCTTTAG
GTTTGGATTCTTTTAACTGAGGTTCTCCATCATCCCCAAA
ACATACAAATGACCTAGTCTGAATAGGAACTTGACTTGGT
GAAAACCTCCTTAACCGAGGAAGGCTATCCACTGACCGAG
GGGGTGTCAAGGTTCGATTCAAAGGTGTTATTTTTAACTC
ATTTGGCCTAGGAGTCCTTTGATTTTTAACAGAAAAAGAT
GCACTTTTCCTGTTAGAAGACTGTGGAGATGGGTGAGTAG
GACGAGGGGAGTCTGAGGAGAACGGTGCAATGGCTGATGA
CAGGCCTGCCTGCTTAGAAGGCTTAAAATCTCTAATCTGT
TTCTGTGGAGAGGGTTGTGGAGGTGAAATCACCCAAGATT
GTTGTTCTCTCATCTGCATTAACATCTCCTGCTGAAGTGA
CAAGCGTTGCATTTCTTGTTGTAGAAAATGCAGGGATGAA
TTTAACTTTTCAATGGATTTTGTATATTCTAAAATCTCTC
CTTCATTTAAAGTTTCTTCTGAGGGGCTTGCCAGGTTCCA
CTGCTTCTCAGGATCAATAGGTGTAGTTGGAGACTTTAGC
CATTTGGCTTGAGGATTCTCCATGCTTTCTTTTATATCTG
CCAGTGACTTGCTCCTTTGTCCATCAGTTTTTTGTGATTC
CTTTTCTTTTGCCCGATCAGTATATACTTTCTCATCTTCT
GCACCTGCTGCTTCCTCTCGCAGAGGGGAAATCCCATCCC
CTTTCTTTTTCACTACAGTAAGGAATGCTGTCCTTCCCAT
TTTCTGCCTCTGTTTGGTAAAAGCAGCTTCCATTTTCTTT
TTCTGGGCTTCTATAGCACGCCTCTTTTCTTCTAGTTTCA
TCCTAAGATGCACCATCTCAGAAGCCAACAGCTGGGTAGT
GTCCCGTCCCTGTGGAAGCCCTGTTTCTTCTGGAATTTGT
GCCCAAGCAACAACATGAGGAATATTAAGTTCAGAGCCCT
CTGGAGTAGTTTTTTGAGAACTGCTTCCACTACTTTTTCC
ATCAGTATGATTCAGTTTCCTGAATTTTTGTTCAGCAAAA
CTGGTCATTTTAACTCCGGAACTAGAAGAAGCACTGCTGC
CTGGCTGAGACTTGGTACTTATAGTACTTGGACAAGGACT
CAAAGCTTCTCTGGTGTTGCCGGTTCGCATATCATAATCC
TGAAGAAATTTAGATGCATCATCCATGTCAGAGTCCAAGC
TTACAGTATAATCTCTCAATGAAGAATCTTCGTCCATAGT
TTCAGGTATATCTTCTGAGGGAACATGAATTCCAGTGTCT
ACTTCAGTATTGTCAGTTACGGGACTCAAGGCACCTTTTG
GATCAGTTACATTATCAGGACTAGATTGATTTAGCTTGAT
ATTTGAATTTAGGATACTCATTTCTTGACTATGAAGAAAG
AAGCCATTAGCAATTTGGTCTGGCTGAGGTGTATGAGGAG
ATTTTTCAGTATCATGAATTATCTGCAATGCTTCTTCAAT
GCTTGGTGTCTCAATCTGATTGCCAAACTCATCTAGAAGT
ATTCTATTTTGTAAAGCTCCATTTGGAAGCTTGTAATGAA
TATTCTCATTAGAATTTAGTTCATTTGTGTTACGGGGCAC
ATAAGATTTGAGGTCACTGTGAGAATCTATATTAAGTTCT
TCTTCAATGCTCTCTGCTTCCTCTTCTCCATTTATTGGCT
TGAAGGACAAATTTTTCCTAATGTGTTTAGAGGCACGATT
GTTGTTCAGAGTAAGTCCTTCATTACTAATAGAACGAGTG
ATTCCTTGGTTTGGAGTGGACCTCTGTACACTATCTTCTT
TATCAAAAGAAATATCAAAGGATACGCCATGTACTGATGA
TCTAAAAAAAAGTTAAAGAGAAAAATCCTTTAAAAATCCT
AGAAAAGAAATGATTTTTAGTAACATTTAACAAGAATTAT
TTGAAATTACATTTCCTTTCTTTCCCCAGTTCTCATAATC
ATACTGTCTTCAAGGGAAGGGGAGGGTCTAGCTACTTTTT
AAAGTTAGCCTCTTTTACCTCTCTATCATCTGCCTATACT
ATACAGCCTTTTTCAAATTTAGGAAGTAATTAAAAGTCTT
AGCAATTTGATTATCAATAAAAGACAGACAGACACAATTT
GCATTTCTTAATAATCTAAATACACTAAAAGTAATTCTCT
TTGTTTACCTTTTCTCTTTGGGCCATGTCCCTATGAAGCC
ATCAACATAAGACATAGATGAAGACCTTCTAATTCCTCCT
TCAAATGCAAAAAAGAAAAAGCCATTGAAACTACGTAAAA
AAATTAACTTATAGCAACTTAGGAGATTTCATGTATTTGA
GGATTAATAGCAATACAAATTAAGTAGGTATATATGGAGA
ACTGGAGATCATTTTATCAAGAAAAGCAAGCACAGTGAAA
CCAACCATGCTTTTAGTGTGTTATAACAGCCATTTTTCAG
AAGAAAAAAAAAAACCTGGATATTTGCTTATTTGTATTTA
CTCTCAGTCATTTCCCAGGTAACCCACTTAAAATGGTATT
TTCCTAGGCTTTTTAAAATATATTACCTGAGGCTGAAGAA
TGAGCTTGGGGACGTGAATACCTAGAAGGCAAATGATGAT
GAAACTGTGTAAATGTAGCTCCTTCCCCACTGCAATGGAA
AATAAATGTAAAATGTTATATTTTAGCTGTTTAATATAAA
TTTTATGTAGAATGTCTGAAGTTAGAAACAACACTATCAC
CTCTGATTCTATATCCCACATTTAAAAAATATGGAAACAT
ACTGATTTAACCAAAGAATGGCTATGATTACAGTATGCAT
CTATATTTATTTTATGCCTTTTAACCAAACAATTTGAAGT
ACTTTCATATACAACTCAATGTCCTTGTGAGATATGATGA
ATTTTTTTCATTTTATAAACATAAAAACTGATAGAGAAAA
ATGTAAAATGAAACTCACCAATTTGAAATATTTTCATCAA
ATCTAAATCTTTGAAACCTATAGGTACAATAAACCCTAGT
CAAAGACCCTGACAGCTTCTCTGTTCATGGGCCTATGTCT
AACAGCCAAGTATGTGATGTAGCTGCTGAAAACATCTTTT
GCTTTGCCTGTCTTCTTCCTTTGTTTTTTCTTTCTATAAA
ATCATTATTTAGGTGCACTAGCATTTGTAGACGTGGCTAC
ATTATACCCAGGAAGAGTAAAAATACTTCAATTCATTCTC
AAAAGTTCTACAGTGTTGGAGAACTACAATGGACCACATG
GGACATAGAAATGAGAGGATGACCAGGAACCCAGAAAAGC
CTAGAATAATGGCTACACAATAACTTTTCAGGGAAAAGAA
TGCAGACATCTATCTGCATTATAAAAAGAGTTTCTACTGG
GAAAAATAGGAAAAATGAGCCATTGATGTCTGAGAGACAG
AAAAGAAATAAGTCTTTCAGGGGACATGAATTAAAACATG
TTTCAGAAATGTGGGAGATTGTCCATTTAGGTTCCTAGAA
TAATTATAGAGTAATCCACTCTTTGAGTGGAAAGCTTTAC
TTTCCACTTTAAAAGTGAACTTTAAAGATGTAATAGAGTA
AGAGTGGTGACCTAGAACACTGAGTGCTTTCTAAAGCTTC
AAGAAAGGAAATGTCACTATTGACCCACCATGCCACTGCT
AAATTTCATATTTTTATGTTAAGCCAAGAACTCATACAGA
AATTACTTTGAATGTTTTACTCATAATTTTTAAAATGTAT
TTTTAATGTGTCTGAATTTCCATAAACCCACAAAAGATAG
TACTTTTAGCTTAAAAAAATTAGATTAGGGAGTCTAGAGT
CAATATAAATTGTAGGTTCTAATAAATACAAATAAAAAGC
TCTGAAATACATTTTTAAACAAACTAATATCCATATCACA
TACTTGGGTGAGAAGTCAGGATTACTTAGGTATTAAATGA
CAGGAAATTTTTACTTTTCTTTCAATTTAGTTCCTAATGT
TATGTACTAAAACATTAAAGATTCAATACTGTAATAAATA
TTCTATTGTTGTAACGAAGGGTCCCTGGGTTTTCGGGTAT
ACATTGTGAAAAGGTACACACATGTAACTGTGGCACCTTG
AGATTTTTGTTGTTTCAGAAAGTTCAAGGAAGCAGCCCAA
CCCCACATTACAAAACAAAAATGACACAAACTGGGTGGAT
GCAGAGATGGCTGAGTGGGAGATGTATTGCTATTGCCCAC
ACTAAAAATCTCATCCAAGAAGGAGATTATTCCCCATTTT
CTAGACATGCCAGAAGCTGTCTGATGACTGCACCTGTACT
GCCTTTATTCCACCTCTACACACAACGACTCAGCTAACCA
GCCTACTAAAAGCCCTATTTTCCCCTTTGTTTGAGGGGGC
ACTGCTTTGGGGAATCATTCTGGTGTCATCCGTACTTGCT
GCAAGTAATAAAACCTCTTGTCTTGTCAGACTACCATCTG
CCAAGAGATCAAACCCATGAGCTGTATGGGTAACACTGTG
AGCTCTCAATAGCTATCCTAACCAGAAAAAAAAGGCAGCA
GGAAAAAACCTTCGAAGATTTTAAAAATCAGAAAATATGT
AAAAATCTGAGGCCTAAGAGTTACCTATTAGGCAGTTCTC
AACTATGAACAAGTTATGCATCAAAAGTTTGGTTTTAGGT
TGGTTATTTCGAACTTAGAATATATTCTCCCACTTTTCAG
TGTGGTACATAAAAACACTCATTTCAATGTATATTTCAAT
TATATTTCAGTTAAAACAGGCTTCAATAGGACAAGTTAAT
TATAACAGTTCAAAATCCAACTGAAAATCTTAAAAACCTT
ATTTAATGTAATAAAATGTTACTTGGTTTCATTAGTAAAT
AGAATAGAAATAGTGAAAATAAAGTCATTATTGAGTTTAC
CTTGAAGGGAAGTCTGAACTACTATCTAAGACATTTCGTT
TGGCAGCATTCAAGACAGGAATTGAAGGCATATCTTTTAC
AGGTTCAGCTGGAATAAAAGATTTTTTAAAAGATCCTCAA
ATTAGCATATTTCTATTAAAAATTCTGGACCATAAATAAA
TGTATAATAAAATTTAACTTCTATTTCCCTTCCTACATAC
TGAGAAATCATGGCATAAAGTTTTCTTCTTGGCTGGGCAC
AGTGGCTCACACCTATAATCCCACCACTTTAGGAGGCCAA
GGTGGGCGGATCACGAGGTCAAGAGATGCGCAGACCATCC
TGGCCAACATGGTGAAACCCCATCTCTACTAAAAATACAA
AAATCAGCTGGGTGTGGTGGTGTGCACCTATAGTTCCAGC
TACTCAGGGAACTGAGGCAGGAGAATTGCTTGAACCCGGG
AGGTGGAGGTTGCAGTGAGCCAAGATCACACCACTACACT
CTAGCCTGGCAACAGAGTGTGACTCCATTTCAGTAAAAAA
AAAAATCTTAATTAAAAAATTCATCTGATTAAGAATAATT
AGGGGGAAAAAAGCCTAACATAAAATAAATACATATATTT
AAAATAAAAATAGGTTTGAATGTTTAATTTTGTCAACACT
TTCATAGAACTTCAGGTACATATGGTCAGCTCTGCTTCTT
TATAAAATAGCTGGTATTTTGGTCAACTAAAGAAAAATGG
AATTTCTTTAGAAAATAATTAAACTTGCTGATATACTTTC
ATTTTTATAAGTAACTCTGGAGGAAGAATCAATTTACTTT
TTTACTTTGCGATCTGATGCAACAGCTGTTGATATTTTGA
ATAGTGAGTTACACAGGTAAAATCACAGAAAGCAATGTAG
TGAAAACCCTGTTAATATTTTTTAAAATTATGCAAATATT
GGTTATGAAAATTACTAAGAATATCTGACTTTATTCAGTG
GCCTTAGAGGAGCATCTTAATTTCTTTATAGGCAAGTAAA
GAAGTTACATAATGTTATATAATGACTCAATATTCAGAAT
CTGCCTTAAGAAGCTTAGTGATACTAGAATTATTGCTTAT
GTCACAGATTTTTGCCTGAGATGCGGTGAGCTGCCTGAAG
TAAATTCATTGTACTCACTAGAATATGCCTCACCTTTGGC
TACATTTTTTTTTTCCTTCCTTCCTGATCTCTTTCTCTTT
TATTTTTTGGGGGGTTGCAGGGTGGGAAGGGTAGAGGTAA
CTGTAGCTGTTACAAAAACGACAAACTCTGGAGCCAAGGA
AAGCTGCTAAGTATTTGGGATATACAATAAGCATGTTTTG
TATTGTGTGGGGCAGCCACTGGTAGCAGAAAGAAATGGTT
CCATAAGTTATGCTGGAAGAAAGTTCTTTAGTGGGGCTAA
GCTTATAATTTAAGATCATTTTTTTCCCTGCAGAAATAAA
GGGCTAGCTTTATAATGGGAGCCAAGAGAAAATTGGTTTT
GCTATGTGAAATTTTGCTTTACAGAAAATTTAGTAAGTTT
TTTTGTTCCTTATATCTAGGGGTCTTTACAGTAGCCCCCT
TATTTCTTACTAGTTTTATTCTTATTATGTATAATCAATA
GTTCATTATATTATAACAGTCACAAAATCCACTAGGTTTA
AAAATATATACAAATATTCTTATGATTAATGGCAAATTCA
AGTTGCAGGTTAAGGCCAAACAATAATTTGCAGGATTCTG
GGTAACACAATGTTAAAAACTAAGAATCTAAAAGGAAATA
AAAGGTGAGGTAGGGATAAAAGATGCAAGGAAAAGAAATG
AGCAGTTAAAGCTAAAAGCTCCACATCATGAGTCAAATTT
AAAGCCATTCTCTCAATTTCCTGTTTCTCCTCTTCTAATC
ATTTTAAGAGGTTAGGAGAATCTATCAAGGGTAACAGCTG
AAATCTAAAATAATAATAATAATAATAGCTGCTTTCTAAA
AAGGTAACCAGGTGAAGTTATGTCAACATTCCACTTTGTG
CTGTTCATAGGAACATTTAAAATTAAAGAGATTGATTACC
TCCTTGAGGACGAACAACACGAGGCTGTACAAAAGACGGC
TTCACCACTTCAAACCACCAGAACAGTTCCGCCATGAACA
CCAAATAATTACTCTATATAGGAAATTTAAGACAAAGCCT
ACATTAGGTAAAACTTAATGTTAAACAGAATTTTACTGTT
TTAAAACATAGGTTTAAATCTCATTCATTCATCACTGGCA
CATACTCACTTACAGGCTATTAAACATGGAATGGAATATT
AACTCTTGTGGGTAAAAATTATAACAACTATTCAAAACCT
CTTTGCTGATGATTTGTTCTATAGTTCTAAAATGGTGGTC
CAATTTATCTAGCAGGCATGAATATCTCTAACCATGTAGA
ATGCTCAGATAATATATAAGAAACTTTCATTCCAAAGTAA
ATACAAGCAACTTAAAAAGTTATTCAATCCTCTGACACTC
TGAAGATGGGTTATCACTTTCAAAAAAAAAAAAAAAATCA
CTGAGTAAGCTCTACTCAGATCCCTAGAAATTTCTCTAAA
AAGTAATTAGATACATTGTTAAAAAATAGTATATGTATGT
GTTCAATAATGCTAAACTCAACAGTAATCCAGGTGCTAAA
TAACACCAAAACTCTAAATTTTTATAGCTAATATTTAATA
ATTTTGAAATGTACAAAACATTACTTATACAATTAATATA
TCTACCTAATTTTGAAAAGTTATTAATGTCAACAATGTTA
CCTTTTATTATTCTATTTTAAAATGTAAATAATTTTTTAA
ATGGCTTAAAATTAATGGAAAAGATTAAGGGTCCTCAAAA
GCACATTTTTACTACAAGCTTATATTTTAAAATGTGTCTA
TCATAAATGCTATAAGCATTAAGAATTATTTCAATTTTAG
GCATTTGGTAAATTTTAAAAACTGTACAAAATCTGTTTTC
ATAAGTATTTAAACATGTTTTCTAAATTTTGTACACTTGG
CATTTAATAAAATAGTTACTATCAAATTTGTTAGTATTTA
ATAAGTGAGGTCTTATTTCATAAGATTATCCTGGATATGG
TTATTTTCTAATGTCTTACCTTCTTCCTACTTGCTAATTA
TTAATAATCCTTAAACTCTATATGCTCTCCATTAAAGTGC
ATGCATTCTCTTGGCTTTGTTTCTCATATTTAAGTTGGTG
ACTTTCAAATACCATCTCTCATCTGATAGTTCTGGAAGGC
TCTTGTGTATGCAGAAAGTAGAGAAAAGAGCCTGGGTACA
GTGGCTCATGCCTGTAATCCCAGTGCTTGCGGAAGATATG
GAGGAAGGACTGCCTGAGGCCTGGAGTTTGAGACCAGCCT
GGGCAGCATAGCTTGTCTCTATTCAAATTTTTAAAATTAG
CCACGCATGGTGGCGCATGCCTATCATCCCAGCTGCTTGG
GAGGCTGAGGCAGGAATACAGCTTGAGCCTAGGATGTGGC
TGATCGTGCCACTGCAATCCAGCCTGGTGACACAGTGAGA
CCCTGTCTCTAGAAAAATAAAAAGAAAGTGATGAAATGAG
AAGTATCAAGGGTGACCACTCTTAGGTTTTTGTCTTGAGC
AACTAATAGTGTGATGGAGAGGACTGGGAGAAACAGGTAA
CAAAAGGAATCAAGAGTTACTGTTGGAGATGTTCACTGGA
CATTTACGTGAACCTGTGTCATGTAGGTGGCTGAGTGCAA
GAGTCTAGAGTGTTACAGAAGATAATGCACAGTGGTGAAG
AGCATTTAGTAGGTTTCTACTTTATCATCACTGTTTGCTT
TTACTGTAAACTTTCAGAATTTTAGAATGTTGATATATGG
ATACATACTAATTGAAGCAGCTGTTAATATTTGTGACCAA
AAAAAGTAATGAAAATGCTTATAATCCCTAAAAACTATGC
AGTGGATCTCATCCCTGCTTGACTCCTCAGAAACTTTATA
TTAAAAAAAAATTATTTCTTATTTCAATAGATGTTTGGGG
AACAGGTGGTGTTTGGTTACACGAATAAATTCTTTAGGTG
ATTTCTGAGATTCTGGTGCAACTATCACCCAAGCAGTGTA
CACTGTACTCAATGTGTAGTCTTTTAACCCTCACCCCCTC
CTGCTTTTTTCCCTGAGTCACCAAAGTCCATTGTATCATT
CTTATGCCTTTGCGTCCTTATAGCTTAGCTCCCACTTATG
AGTGAGAACATAGGATATTTGGTTTTTCCATTCCTGAGTT
ACTTTACTTAGAATAATGGTCTCCAATTCCAACCAAATTG
CTGTAAATGCCATTATATTCTCAATCTTACTTTTCTCTCC
TACATAGTTACCCTTCCCCTCTCAATGGAATTTTTCCTAT
TTGGCTTTTAAACATGCTCAAATCCCTCCCATCAAAATAA
ATGAAACAAAACCTTCACTCAATAACTGTTCTCTAGTTTC
TCCCCACGTCCCCATCTTTTTACCTCTTCACACAAACTTC
TTTTAGGAGCAGGCCTCTACTGATACTCTCCATTTCATCC
CTTTACTCTCTAATCTACTTCATTCTTGGCATTGAGTCAT
ATCATTCCCCAACAACTATTGCTCAAGTCACCAGTGATAT
AAATTTGTGGCTAAATCAAACAGATTTCCCATCTTACTTG
ACCTCTCAGCTGCATTTCATATTCCTGATCTCTCCCTTCT
TTGGAACACTGCCATGCCTTGTCCATCAGCTACTAAATGA
GTCTCAAATGTACTAACTGCAGTGGCCTGCTGAGCATTTT
CTTTTGGATATCTCAAAGGCCTATGTCTAAAATTGAAATA
GTGACCTTCCCTACAAATGTGATCTTATTGCAGTCCTATC
TCACTAAATGGCAACACTATCCCAGTGTGCAAACCAGAAA
CCTAGCAGTCATCCTTGACACCTTCTCTCTCCCTTCCCAT
GTCTAATTCATCACTAAAGCATGCAGATTTTGCATCCTAA
ATCTTTCTGGAATCCACCAACTTCTCTCCATCATAACTGC
TCTGATTCAAATGTTTCTGTCTTGTTTGGAACACAATAGC
TTTTCTTTGGCTTGTTAAGAAAACAAATTTTTCAAAATGC
AACTCTCTTTCCATTACTCACGAGGTAAAGAGAATCTTAC
TGTGGTTTACTAGAGCCTACTTGGTAGAGTCCCTTTTTGT
CTTTCCAGTCATCTCTTACTACATTCTCCAGAGTTCCTCA
TCTTACCCACCAGACTGTAAGGTCTAAAAAGACAAAGCTT
ATCCTCATCATTATATCTTCAGCGTTTAAAACAGTGTCTG
GTACGTGATAGATGCTCAATAAATATTTATTTAATGAATG
TATAATGAATGAATCTATGCATTAAAAAAAAGAATAGTCA
GTAATACATCAAAACATTGACAGAGAATATTTCTGAGTAA
TAAGATTACTGTGATTTGTATTTTTTCCTTAAACTTATCT
TTATTGTATACTTTCTAAAGCCAAAGAATAAGATTGGTTT
TTAGGTACTGGTGCTAGGTTCCATTTTACTAGCATAGTTA
ACTGAACGCTGACTACATTTGGAAAAATACTGCTTAAGTG
CTCAATAATTATCTGTTGACAGAAAGTAAGTTAATATTTT
AAGGACTTTGGTAAGATAGTCATCCTAATAACATAATTGT
ACTGTATTTGGCCACAAGGTGTCAGTACAGTGAGAAATAA
TTTTCCCGGTAATTAAAGCTCATGAAGATTATGTCTTTCT
AAATTTATGACTATTAAAAAGCAATAAATCTGTCACCATA
TCTCAGGGATAATCCAAATTAATTTCATTTAAAAGCTTCT
TCTTTCCTTCTTTTAGTTAAGATGGTCATAAGGCTACATA
TTCTTGTCCCAAAAGCCCCTTAAGCTGATAAACAACTTTA
GCAAAGTCTCAGGATATAAAATCGATGCATAAAAATCACT
AACATTCCTATACACCAACAGCAGTCAAGCTGAGAGCCAA
ATCAGGAATGCAATCTCATTCACAACTGGCACAAAAAGAA
TAAAACACCTAGGAATACAGCTAACCAGGGAAATGAAAGA
TCTCTACAAGGAGAACTACAAAACACTGCTCAAAGAAATC
AGAGACGATAAAAACAAATGGAAAAACATTCCATGCTCAT
GGATAGGAAGAATCAACATTGTTAAAATAGCCATACTGCC
CAGATCAACATATAGATTTAATGCTATTCTCATTAAACTA
CCAATGATATTCTTCATAGAGCTAAAAAAAAAAACAACCT
ATTTTAAAAATCACATCAAACCAAAAAAGAACCTGAATAG
CCAAGGAAACCCTAAGCAAAAAGAACAAAGCTGGAGGCAT
CATGCTACTTGACTGCAAACTATATTACAGGGCTACATTA
AGCAAAAAATGGCACTGGTACAAAAATGGAACAGAATAGA
GAGCCCAGAAATAAGGCCACATATCTGTGACCATATGATC
TTTGAAAAAGCTGACCAAAGCAAGCAATGGAGAAGTGCTC
CCTATTCAACAAATGGTGGTGGGATAACAGTCTAGCCTTA
TGCAGAAGATTGAAAACAGATGCCTTCCTTATACCGTATG
CAAAAATTAACTAAAGAGAGATTAAAGAATTAAATATAAA
CCCAAAACTATAAAAACCCTGGAAGAAAACCTAGGCAATA
CCATTCTTGACATAGGAATGGGCAAAGATTTCATGACAAA
GGTGCCAAAAGAAATTGCAACGAAAGCAAAAATTGACAAA
TAAGATCTAATTAAACTAAAAAAGCTTCTGCACAGCAAAA
GATACTACCAATGGTGTGAACAGAGAGCTTACAGAATGGG
ATAAAATTTTTGCAACTATGCATCTGATAAAGGTCTAATA
TCCAGCATCTATAAGGAACTTAAACACATTTACAAGGTAA
AATTAACCCCATTAAGAAGTGAGCAAAGGACATGAACAGA
CACTTTTCAAAACAAGACACAGACATACATGCAGTCAACA
AGCATATGAAAAAAGGGCCAATATCACAGATGATCAGAGA
AATGCAAATCAAAACCACAATGAGATACCATCTCACAACA
GTCAGGATGCCTATTATTAAAAAGTCAAAAAATAATTGGT
GCTGATGAAGTTGTGGAGAAAAAGGAACACTTACACACTG
TTGGTGGGAGTGTAAACTAGTTCAACCATTGTGGAAAACA
GTGTGGTGATTCCTCAAAGACCTAAAAACAGAAATACCAT
TCAACCCAGCAATCTCATTACTGGGTATATATATCCCAAA
GGAACATAGATCATTCTACCAAAAAGACACATGCTTGTGT
ATGTTCACTGTAGCACTATTAACAACAGCCAAGTCAAATA
TGGCAGCACCCAGTGGCAGTGTGAACTGTGAGTTCACTAA
GTTCCAGGAATTACTCAAGGTGATGAGGACAACTGATGAC
AGAATAGTACATGAATTAAATACTATAGCTTCCTTTGCAG
GGAAAATTGATGCCAGCCAAACCTGTAAACAACTTTATGA
GTCTTTGATGGCAGCTCATGCCAGTAGAGACAGAGTCATA
AAAAACTGTATAGCCCAGATGTCAGAAGTAGTAAAAACCT
CCAAGAAAAGAAAGAAAAGAATTTGGACGCTTTAATGTTA
TTAAAGCAACTTAGAAAAGAGCAGACAAAGTTGAAATGGA
TGCAGTCATAACTGAATGTTGAAGTGGTAAATGACAGGAG
CTGGAAGGTGTTTAATGAACACTGCCGAATTCACTTCAAG
CCCCCAAAGAATGAATAAAGAGAGATAGTTTTTTCTTTTT
TTAAAGGACTGGGTCATTTCATAAGAGCTAAGCATGACAG
GTATCAACAGGGTGGGCTTCCTAGGATGATTTCTGAGCCA
CCAGTCCATGACCTTTTGTTGATTTCAGCCCCACTTAGCC
AAGACCTCACATATACATATTTCTGATAATTATGGAGAAA
TCAACTGCTATTTTATGCTGATTCTGTAAAAAAAAAAAAA
AGTTTTGTAACTATTAAAATAATTTTCTGACTCAGTGTAA
AAAAAAAAAAAAAAAAAACCAATAGCCAAGACATGGAGTC
ATCCTAAATGCCCATCAAGGGTAGACCAGATAAAGAAAAT
GTGGTACATATACACCATGGAATACTATGCAGTCATAAAA
AAAGAACAAGATCATGTTCTTTGCAGGAATGTGGACAAAG
CTAGAGGTCATTATCTTTAGCAAACTAATGCCAAGACAGA
AAACCACATACCAGATGCTCTCACTTATATGATGAAAACA
CATGGACAGAAATAGGAGTACAGCAGAAACTGCTGCCTAT
CCACAAGATCTAATAAGGAAATGGAAGGAGGGAGAGGATC
AGGAGAAGTAACTGATGGGTATTAGGCTTAATACCTGGGT
GATGAAATAAAAATCTATACAACAAACTCCTAGGACACAA
GTTTACCCATGTAACAAACCTGTACAGGTACATCTGAACT
TAAGCTAAAAGCTTAAAATAATATTGAATTAAAAAATATA
TATATTCAAATGAAGTCAAAGCTTTGGTTCTAATAAGTAA
AGAATACAGAAAGTGACCAAAGCCCTTTCTGTAGATTATC
ATCTAGTTTAAATATACCTAATTTAAGAAAATACTTTTAT
ATGGATCATACCCAGACAAAATTGATCTAAACATCAGGAC
TGTATATTATGTATTGGAAGTCCAAAGTATACCACATACC
AAATTAAACAAATCTTATGTCTCCATGTATTTAGTGAGTC
AGTTTTTTTCCTTTGAGATTACAGAATTAGCATTTAAATT
TTTAGCTGATAAACAATGTAGATATCTTGTTAATGCCTTT
TCTGGTATTAACAAAAATTAACATTTCTGGTATTGCCTGA
AAATATCAGAAAAAACATTATAAGATATATATGGAAATGA
TATCTCCTAACTTTCATTCTGATATAAATGGCAAGAGTGT
AAACCTTCAACATTAATTTAAAAAAATTTTTTCTTGGTAT
GTCAGATACAAGAGACTGGGTACAACTTCGGGTTAGTAGG
AGTAGTGGCTTATTTTGGAAATGCTTTTCCCACTGGCTCC
ATCATTTACCTGGCTGTTTCACTTACTGCTTCATCCCCAA
AGCTGAGAACAGGGTCCAGCACATGGAGATACTCAGTAAA
TATCTGCTGATGAATAAATAAATGACCAAATCCCCAGGCC
CAACACAGTGTCTAGCACATAATAGTTTCTTACTAAAATA
TTTTTCAAATATTAGTGTGGCTCCTGAAATGTTCTAAAGA
AGTTTTAATAATCTCCAATTTTGGCCGTTTTATATTTTTC
TGACAAACTTGTTTAACGCTCCTTTCTTTTCATCTTAGTA
ACTTTTACACGCTTGCATTCTGTAGTTTCTTCAGACAGTG
TCTTAAATTAGGGCTTGGTTCCAATGATGCACATGCGACA
CTTGGTATCTAGAGTAGCTGCAAACAAATCCTAAAATTCT
TCAAAAGCAATAAATGTATCCAGTTAGTTTTCCAATTTCA
AATGGTCTACCAGAGCAAAAACTGCATCCACGGGGTCTGC
CTGATTTTATGTAACATGCATATGATACCCACCATGTTTT
TAGCAAGAGCAAATATTGAACTTCAAATAAATTACTATTT
TAAACACTTTTTTTAACCTTAAAGAATTAAAAGAGACTGT
GGCTCAAGCCTGTAATCCCAGCACTTTGGGAGGCCGAGGT
GGGTGGATCACAAGGTCAAGAGATCGAGACCATCCAGGTC
AACATGGTGAAACCCCGTCTCTACTAAAGATACAAAAAAT
TAGCTGGGCATGGTGGTGCGTGCCTGTAATCCCAGCTACT
CAGGAGGCTGAGGCAGGAGAATTGCCTGAACCCAGGAGGC
GGAGGTTGCGGTGAGCCAAGATTGCGCCATTGCTCTCCAG
CCTAGGTAACGAGCGAAACTCCGTCTCAAAAAAAAAAAAA
AAGAATTAAAAGAGAAAGCCCCTATGATTTTCGTTTTGTT
TTTGGTGACAGGGTCTTGCTTTGTCACCCAGGTTGGAGTG
CAGTCATGCAATCATGGCTCACTGCAGCCTCAGCCTCCTA
AGTTCAAGCAATCCTCCAACATCAGCCTCCTGAGTAGCTG
GGACTACAGGTGTGTGCCACCACGCCTGGCTAACTTTATT
TTCTGCAGAGATAAAAGTCTCACTATGTGGCCGAGGCTGG
TCTCAAACTCCTGGACTGAAGCCATTCTCCTGCCTTCTTC
TCCCCAAAATGCTGGGATTATGGGCATGAGCCACCACTCC
CAGCCTAGAGTTTTTATATCGTAGTTCGGTATTTCATAAA
TTAATATGGCTCAACTAGAAAAGATTTCTGATTTCTGAAT
TGACTTTATATTATTGACTCACATAAAATACAACACTAAT
ATTACTAAAATAATATCTGGAGCATAATAAATAATTCTTG
AAGTATTAAAAATAATAGTATTCATAACACAACTTTTCAA
AATTGGGAATGGAATGATTTTCAAAAATCTATTCATGATG
ATGATGATGATGATTTTTTGAGATATAGTCTTATTCTGTC
ATCCAGGCTGGAATACAGTGCTGCCATCTCAGCTTACTGC
AACCTCTGCCTCCCAAGTTCAAGTGATTCTCCTGCCTCAG
CCTGTAGAGTAGCTGGGACTACAGGTGCACAACACCACGC
CTGACTGATTTTTCTATTTTTAGTAGAGGTGAGGTTTCAC
CATGTTGGCCAGGCTAGTCTCAAAATCCTGGTCTCAGTGA
TCTGCCCACCCTGGCCTCTCAAAGTGCTAAGATTACAGGT
GTGAGCCACTATGCCTGGCCATGATTATTATTTTTAACCT
TTAATATCAAATATAAATAAAATATATTCAACTTAAAATT
TAAAAAATAATAATATCCAGGTGAAATTGTATTCTTTGAA
CAATCTGACAGCATACATTAGCCAACAGTCAAAGGGCAAT
AAAAGTGACAAATTTCAGATAGTCTGATAGCTAAAGAACA
ATTATATATAATCTAGTGAGAATAAACTAAATTTCTTAAT
GTTCAATGACTCATTATACACATAAAAATGCACAAGGATA
CCATATCATTTCATGTAACTAAACATATCACGTATTAATG
CATAATGGTAGTCAACTAGTATATAATCCTACTTTTCAAT
TAATTTTTTAATTAAAAATTCTTTAAGAAAAGGAAAGTTC
ATTATTTATGAAGAATCTTACTGTTTCTAAGCATGGTCCA
GAAACATTTAATGGCTTATTCTCTATTTTGCAAACGTTAA
GACAACAGATCAATTTTGTACATGATTTTTTTTTTTTTTG
AGACAGGACCTGGCTCTGTTGCTCAGGCTGGGGTGCAGTG
GAATCTCAGCTCACGGCAACCTCTGCCTTCCAGACTCAAG
CAATCCTCCCACATCAGCCTCCCAAGTAGCTGGGATCACA
GGCATATGCCACCATACCCAGCTAATTTTTGTATTTATTG
TAGGGATGGGGTTTCACCATGTTGCTCAGTCTGCTCTTAA
ACTTCTGAGCTCAGGTGTTCTGCCCACCTTGGCTTCCCAA
AGTGCTGAGATTACAGGCACAAGTCATTACACCTGGCCAA
TTGTGTATATGACTTTAAGTTTGGCTTTACAATATAAAAG
ACACTTGTAGCTAATAATAGCGTATTCAAAAATATAAAAA
TCAAACAAAAACTGTTCCTTCAAAAGCTCTTTTGACTGAG
ATAGTTGATCTATAAACTTAAAGTTGCTAGGTCATTTACA
TATCTTGTTCTATGGTTTATTTTTTATTTTTAAAATTTTA
TTTATTTACTTATTTTTTGAGATAGGGTCTTGCTCTGTTG
CCCAGGCTGGAGTGCAATGGCACAATCATGGCTTGCTGCA
GCCTCAACCTCCTGAGCTTAAGCATTCCCCCCACCTTGTC
CTCCCAAAGTACTGCGATTATAAGCATGAGCCACTGTGCC
TGGCCTTGTTTTATTATTTTTTTTTTAAACAGCAACTATA
TTTTAACAAAGCAAAGGGAAAAAAGGAATAATTTAATTTA
CCTTTATGGATGAAGCAGCATAGAGCATATCTTCCAGGGT
GAAATGGCAACACTGGTTCAAGTATTCTTGGCAAAATTCT
TGAATCAGCTGCAGATTATACAGGCTATCAGCCAAAGACA
TAGTTTCTTTCAAACAGATATCTTCAAATAAGAAAAGAGC
AAGGTGGTAACTTTGGATTAATCTGATAATAAATATTTTA
TATCCATCTTGTAATTAGTACAAATATACAATTCTGGTTA
ACAAACATACATTTATAAATATAGTAGTCATTATACAGAA
AGACTTAGAAACCAAGCACTATTTTTTAAACTACCTCCCT
TAGAATTATATATCAATATTCTTTTTTTAAAAAGTCTTCA
TTACTTATTAAATAATATTGTCTTTTTTTCTGAGACAGGG
TTTCACTCTGTTACCTAGGCTGGAGGGCAAAATAATATTG
TCTTAAATATTGGTTACCATCTGTCTACAGCTCAGAAATA
TCAAACTGGAACACTTACCCTCTAATCTGACAACATCAGG
ACAGTAAAAATGAATAAGGGCAGCTAATGCACAGCCATCT
GTTCCATCTTTCAACAAATTTTCTACCAATGGAATGCAAG
GCAGTTGCTTAAGCAATGTTTGCTCTTTCCTATAACGAGC
CTACAATATAAAAAAAAGACATGAAAATAAATAAGTACTA
AGCAATGCATAGGAAAAAAATCAGTACCATAAATTCTAAT
GTATTAGTAATAAAATAAATCACGAGAAATAAGACCACTC
ACCAATACTCCTTTTTTCTAAGTAACGCTAGGTATTACCA
AAGTTAAATACACACAACAACAGCTATAATTTTGAAGCTC
AATACTTAACATACTGCTAATTTATGACATTTAGCTTAAA
TATTTCAATATAAGAGCATCACAAAACAGATTTTGAACAC
TTTACATCCAAATAATCAGTTTTCCTCTTTTGATGATAAT
AAAATTCATCTACTTCAATGTCAGACTTAATTTAGAGTGA
AAGTTCTTATATGGGAAGAGCAAGAATACCATTCAAGTAG
AAAGTTATCAAAATAAGGGGGAAGACAGAAGAATACACTA
TTCTTAAAAGAAATTTGAGGAACTGGAATAGTATCACCAA
GACATTCTGGGTTATCATTTAAATGCTGAGGCAGCACAAA
TAGTTAACAACTTTGAAAGTAAAAAAAAACCAAACTCTCC
CAACTTAAGTTTCGTTGAACTAATAATTGAGCAAGTATAT
GGGTTCTTGCTCCCCCTCAGAAAAAGAGAAGAAACATTTG
TTTTCTAAAGATTGCTTGGTGTGGCTAGACAGAAAGTTTT
AAAATAGTTCTCTAAAAACTGAGACATGCTGTAAAAGTAA
TTAAGAGAACAAAAAAGTCTTGGGTCAGATTACCGGGATT
CAGATCCTGGTTCTGCCATTTATTAGTTTTGTGATCTTAG
ACAAGTTACTTAAACTCTCATTTCTCATTTTCCATCTGAA
AACTGGGGTAACAACACTGACTTCATAGAACCACTGGAAG
ATTAAGTAAAATGATGGGCACAAAGTGTTATGCACCCTGC
TGGGCACACAGCAAGCAATCAATAAAGGTCAGCTATTATT
AGCTGTTAGCTCTTCTAAAGCCAAGAAAAATAATGCGGAA
GATTTAGTGAATGTACACACTAAAGTATTTTATTAGTAAA
ATGTGTAAGTTACTGATAGTTTTTTTTAAAAGATTATTAA
AACTAATTTTTCTTCTAATTCCATCTAAATTGGTCATCTC
TATATTTTATGATTAAAATATAATTATGAGATAAAATACT
TTTGTGAGAATAAAAATAGAAAAATAAAATTTTACTGAAA
GAGAACACTTAACATTTGGTAGTGAAGTTAGATTTCTTTT
CAGTGCTATCTCTCAGAAAAGCATCAGCATTAATGAAGGA
GATACTTATTACTGCATTTCTCTCACTGGCTACCCAAGGA
CAAAATTCACAAAACATGTTTTCCTCTTGAAGATTTTTGA
AGGTTCTTATTAATTAGTGCATAATAGACTTTGTATTTAA
GAGTACATCCCTAATTCAGAGGGTAACTATATTCAGAAAA
AAATTACTTGCAGGTACTTTATAGATTCTTTAATTGATTA
CGATTTTTACGTAATCCTTAGAAAAATTCCTCACTTTGCT
ACTAATAGATGGTTTAAAATCAACCATGGGGAGGGAAAGG
AAAGGAAGAAAGAAAAAAGAAATCAACCAGTACAGTGGTA
TGTTCTAGGCTTAAGCTGCCTTTCTCACAATTAGTACTGT
TCCAGAGCCTACACTCTTTTCTTTGGTTATCTCGGATCAA
AACAGTTTACCTCTTGGATATCCTCTGAATTGGGCTGGGA
CTAGTAGTTTGTTTTTAGCCTATGACCTCAATTGGACTGA
GCCAAGCACCCAGGGTCATGGAACAAAGAACTGAATTATG
TGATTTGTTTTACTCCCTCCTGCAAAGTAGCACTTCTGTA
CAAGGTGTGTGCAAACAAGCACATGTAGACACATACATAC
ACACATACACACCCAGCTTTATATGACATTAGCCATAAGT
ATCTATGGTTTAGACTAGACAATCAGAGAATTATGAATGG
CATGCCAAAACATTTTCCTAAAGACTATATTCTAGAAGAT
ATATTAGGTAAACCAACTTTAAATCTTGAGATTATGTGCA
ACTCTCAGAAGGTTCAACTGCAATTCATGAAAGAGACTTT
TATATATGCTTTATAAACTCACTGCATGGAAACACACCTT
TTCTTTCTGCAAACTTGTAAGTTTGGCATTTAGATGGAAT
GCCCTATATTTTTATATTTCGCCTTATATTTTTATATTTC
AACATTATGATACATTTCTTTTCTTTTCTTTTTTTTTTAA
GAAACAGCATCTCACTCTATCACCTAGGCTGGAATGCAGT
GGCACGATCATGGCTCACTACAGGGTCGACCTTCTGAACT
TAGTTGATTCTCCCATCTCAGCCTCTTCAGTAGCTGGAAC
CACAAGTGTGCACCACTATGCTTGCCTAATTTTTGTATTT
TTTGTAGAGACGAGGTTTTGCCAAGTTGCCTAGGCTGGTC
TCAAGCTCCTAGGCTCAAGGGATCTGCCTGTCTGGGCCCC
TCAAAGGGATTATGTGTGTGAGCCACTGCATCCGGCTATT
ATGGTATATTTCTAAATCAGAGTTTTATTCTTGAGGGTGT
AAAATAGTTCTTAAGTGGTTTAACACTTAAATCTTTAAAT
CTGAAAGATTAATCTTAATTTAAGTAAAATCAGAATAGGG
TTTTGGTCCACTACTGGTGAGGTCACCGAAAACCTTCTGC
TTTTTAAATCACACAAAAAGTGAAGTGTCATCTATAATTC
AACCTGAAAAGAAAACAATACTGCCAAAAAGATAATTTTA
AAAAATAGAGAAGGGGTTTCAATATGTTGTTCAGGATGGT
CTCGAACTCCTGGGCTCAGGCAATCCTCCCACCTTGGCCT
CTCAAAGTGCTGGGATTACAGGCGTGAACCACCACACCTG
GCCACAAAGATGATTTTTATTATTTTTTATTTATTTATTT
ATTTATTTATTTTGAGACGAAATCTCGCTCTTGTCCCCCA
GGCTGGAGTGCAATAGTGTGATCTTGGCTCACTGTAACCT
CCACCTCCCGGGTTCAAATCATTCTCCTGCCTTGGCCTCC
TGAGTAGCTGGGATTACAGGTGCTTGCCACTACACCAAGC
TAATTTTTGTATTTTAGTAGAGACGGGGTTTCGCCATGTT
GGCCAGGTTGGTCTCGAACTCCTGACCTCAGGTGATCTGC
TTGCCTCAGCCTCCCAAAATGCTGGGATCACAGGCATAAG
CCACCACACCCAGCCCACAAAGATGATTTTAAATGCAGAC
AATTTATACTTGCAATTCAAATGCATATTTACTAAAATTA
TTTAAATTAATGAGAAGCTATACCCATAAGTTTTTTTTTT
AGTCCTACTTACTGATAGTTTATGAATACTGACAAGATTA
GCAATAGTATGTTTACCCTTTAAATTATTTTTAGAACTTT
TATCTTTCCATAGTACATGACAAAATACCTTAAAATCCGA
TCTCTATTCAGTGACTAACAGAGTTATATAAAACAACTTT
ACCAGCAAGACAAACAATATCATTCTACAATTACAATTCC
GGAGAGCAAACTGAAGTAGCTGAGCAAACTTACTGGAACC
AGTTTCCAAAACCATTTGGAAGGAGACTTCAGAGGAAGCA
GCGGGAGGTGGGGAGGGAAAAAGGGGAAAGCAAAAGGTAA
GGGGAAAATTCATCAGAATTATCTTCAATTAACAAATTAT
AGTAAAGCTTTTGATAGTGGAGTTCCAAGTTTATAGTTCT
CATGACATTTCATATGTTAATAGTTTAGTTAAAATATATA
GGATGTTAATGATAAAGACCACTATCTTCTCCTGTATCTC
TCCTCTCCCCATACAGTTTAGGATACCTAGAATATGCTGT
ATATTTTAGCAGCAAAAATTTTATTTGAGTTTTGGAATCA
TATATCATATTAAAAAATAAATCTATGTCACAAAAGGGAA
GTAAACAGATTCTACAGCTAGGTTTGCAATCTAGTTCCTA
GGTATTAGTAGACTGTAACTGATAAAGCAATATTCTCCAC
CACAAAGCAAAGGAGAAAGATAATTTCAATAAAAACAAGT
ATAAAGCAAAGAATAATATAGAATATATCAAGACGATCAT
TTCTTTCACTATATAAAAAGTTTCTTTTAATTAATAGAAG
AAAACCTATTTGGCAATTGCTACCAGTTAACCACTCACAT
AAACAGAATACAAACGCTATTAAGTTTACTATCTAGGGTT
GTCCCAAAGAACCTAATTTTCTTCTTTAAAAAAGCAAATA
TAATAAACCCATAATTTCAGATAACATGAATAATTTGTGA
TTGTTTACCTTTGTATCTGCTAAAACAATTTCTAGCTCTG
ACTAAATATTTGTTGAAGTGAACCAAAGTAAATAGGATCT
GAGTTAAAATTCACACTCAAAATTTTTATGTAGAAAGTTT
TTCCTGTATACATTAACAGAAACATAAGATTATTTAGAAA
AACATGAATAAAGTATTTTCAAGAACTTTAAGAATTAGAA
AAATGTCACCTGAAGAATCAGAAATACACCAGCTTCCTAT
ATATAGTATAAAATTTTTCTTATAGCAACAGGAAGAATAG
CCTCAGTAATTTTGTGACATGTATTTAAATCTCCCATTTA
ACTGGACATTTTTGGCAGCTGCAGTTACAATAGCCACAGA
AAGTACAAGAGGAGGACCAAAGAGCAGGAAGCCACTGAAA
ACGTGCCAGGGTTTCTAATTTGTAACGGAAATTTTAAAAG
ACAGGGATTTTTTTGTTTTCTGGACTAGAAGAACCCATTA
AATAGAAACTGATGATAACAAGAAATCATTGTGGACTCTT
CCTAACAGCAGGTGTACAAAGGAGTCTCTAATGGTTCAAG
TTAATCTGTATTTCTTGTAAAATATGCAATAATTGGATTT
TAATTTTTTTTTACTAATTCAGACTGCTCTGGCCTTTCTC
TTGCCCTTCCATTGATCTAAATTGTTAACAGCAATCCTCT
TAGGGGAAAGCGGAAGCCCAGAGACTGGCTGTTTGAAGGA
AATTTTTAAAAAGTAAATGAACTAAAAGAAAAAATAAATA
TTTATACTATGCATATTTATATACTTATGCTTCAAAAAGT
TCAAATACATAGTGTAAGTTCCTTGCTGAATAATAACTCC
ATTTCTGAAGTGATAAGCAACTATCCTTTCAGTTTTCAGG
GAAGAATTAGGCAAACTGCAACATCAAATACTGTTTTGAG
ATGTAAATAATCATAAGGACAAAGGATTTTTTTCCCCCTC
TTTTTCCTGTTTACCAGGACCACCAGGCAAGAAACGAATG
TTTTTTTAAAAACCATAGATAACAGGTGGAAAAACTTTTA
TTAAGTTTCCACTGACAAGGGGGCCAACCTAGGCAGTCCA
GATTTTCTGGAATAGTTCTAATTTCAAGTCCTCTTTTCAA
TTGTCTTTATTATACATGTTTGGCTCACCCTAAATTTTGG
CTAGTTGTTTTAGGACCTGCCACTAATACCCTTCAAATAG
TTCATGTCTTCCTCTGGGTATCTACAACATTCTGGAAAGG
TAGGATAATTCCTGAACTACCTCTAGGTGCTCTCAGGCCA
TTCTAGGAAGAAACCGGTTTGGTGTGGTCTTTATTGGAGA
CCTCAAGAAGTTGGGAGTCCTTCAGGGAGTTAATCATGGT
TGTGACTTGTCACTGCATGACTTGTTAACTTGTTAGATTT
AATCTTTTTTTTTTTTTTTTAGGGCAGTCTCCCTCTGTCA
CCCAGGCTGGAAGGCAGTGGTGCAATATCAGCTCACTGCA
ACCTCCGTCTCCCAGATTGAAGCAATTCTCCCACCTCTGC
CTCCCAGGTAGCTGGAACACCAGGCATGCACCACTATACT
TGGCTAATTTTTATATTTTTTGGTAGAGACGTGGTTTCAC
CATGTTGGCCAGGTTGGTCTTGAACTCATGACCTCAAGTG
ATCCTCCTGCATCGGCCTCCCAAAGTGCTGGGATTACAAG
TGTGAGCCACCACACCTAGCCATTAGAGTTAATCTCTTAA
CTGTTACAGGTCCAAAAGTTGTATAGAATCACTGATGGAA
TGTAAAATGGTACAAACTCTTTTGGAAGCGATTTTGTCAA
TATCTAACAAAAGGACATAGAGTATGCATTTACCCTTCAA
TCTAGCAATCCAACTTCTAGGAAATTTTCCTTGAAAATAC
ATATCCAAAAATACAAAAGGACACTTATTATTCTGTGTAG
CACAATTTGCAATTGCAAGATACTGGAAACTACTTAAATG
CCTATACATAGGTATGCAGTTGAAGAAACTACGGCACATA
TACGCAAGGGAGCACTATGCTGCTTTAAGAAATAGTGATA
GGCCAGCGCGATGGCTCACGCCTGTAATCCCAGCACTTTG
GGAGGCCTAGGTGGGTGGATCACAAGGTTAGGAGTTCAAG
ACCAGGCTGGCCAATAGGGTGAAACCCCTACAAAAAAATA
CAAAAATGAGCCCGGCGTGGTGGCACTCACCTGTAGTCCC
AGCTACTCAGGAGGCTGAGACAGAAGAATCATTTGAACCC
TGGAGGCAAAGGTTGCAGTGAGCCAAGATCGTGACACTGC
ATACCAGCCTGGGTGACAGAGCAAGACTCCATCTCAAAAA
AAAAGGAAAGAATGATGATCTCTAGGGACTGTATGGAGAG
ATTTCCAGGATATACCATTATTGAAAAGAGCAAAGAAGTA
CAAAATAATGAATATGTTTTGTGTTAGAAAGGAGGAGAAA
CAAACATGCACGTATGTGCTTGGTCCATTTAGAAGGGCTG
GCGGGAATACATGTGGAGTAGGTAAGGGGTAGAAGAGATG
GGGAGGCACTAATACTTCTCTGAGTATACCATTTATATAG
TTCTGACTTTTGGAATTATGTCAATGTTCTACATATTCAA
AAAACAAAAGTCAACAAGGATGGGGTCAAAAAAGATCACT
AAAATGGAATGAATACAGAAACCAATTAACGCAAATGTAT
TTCAAAGGAATAATATAACCACAGTGAAGGTGGCAGAGGG
AAACAACTTAAGAACACAGTACTTTGACTATATACTATCA
ATCTAAAAAAAAAAAAAAAGAACTGGGCCAGGCGCAGTGG
CTCAAGCCTGTAATCCCCAGCACTTTGCGAGGCTGAGGTG
GGTGGATCACTAGGTCAAGAGATCAAGACCATCCTGGTCA
ACATGGTAAAACCCTGTCTCTATTAAAAATACAAAAAATT
AGCTAGGCGTGGTGGCACATGCCTGTAATCCCAGCTACTC
AGGAGGCTGAGGCAGGAGAATTGCCTGAACCCAGGAGGCA
GAGGTTGCGGTGAGCCGAGATCGTACCATTGCACTCCAGC
CTGGGTCAAGAACGAAACTCCATCTCAAACAAAACAAAAC
AAACAAACAAAAAAAGAACTGCAAACGAATTTTAAACTCT
TCTTAGTAGGTTTTTTTTTTTTTTTTTTGAGACAGAGTCT
CGCTCTGTAACCCAGGCTGGAGTGTAGAGGCATCATCTCA
GCTCACTGCATGCTTCCACTTCCAAGTTCAAGCAATTCTC
CTGCCTCAGCCTCCCAAGTAGATGGGATTATAGGTGTGTG
CCATCACACCTGGCTAATTTTTGTATTTTTGGTACAGATG
GGGTTTCACCATGTTGGCTAGGATGGTCTTGAACTTCTGA
CCTCAGTGATCCAAGGACCTCAAGTGATCCACCCGCCTTG
GCCTCCCAAAGTGCTGGGATTACAGGGGTGAGCCACCATG
CCCGCCCAGTAGGTTATTTTTCATATTGGTATGAGTATAG
CAATTGTGAAACTATTTTATATGTATTGTAGGATTGAGCA
AATAAGTAAAATACATTAATACTGTTGGAAGCCTGAGTTC
TCACTGTGGAAGGGGAAGTCCCATATGGAACAGGGGAAGC
AAGGAAGAACTCTGTGGAGTTTGATTGGAATTGGAGGTTT
GTACATTAACTCATGTTTGTGTATTTTTAAAATTTTAATT
CTGAACTCTGTCTACCAAAATAGGGCCTAGAAGTAAGGAT
ATTCCTGTAGTAATGAGCCACTTAGTGCCCAGATTTTACC
GTTGATAAATACTGTTTTCCATCAAAAAGAATTAAGACTT
CTTGAAGAAGTGACTGATTTTTAGGACGATGGCAAGGAAA
CTACAAAATGAATCTGAAATATCTTGTTGAGCCAGAAATT
AAGTAAAGAGGGGCAAAAATAAAAATAAAAAAAGCAACAC
AAAGAAAAAAGAGACAGATGAATGGGCACATATCAAAAGC
ACAGGAGTCAGTCTGAAGGGACTCCTGTTGGTCAAATCTG
AGACCATTTGAGCATCAAAATAAATAAGCAGCTAATTTTA
GGTCAAAGAACAAGATGAGCCTGGAGCACCCTGTAGTGCC
AGAAAGGAAGGAAGTGCTCAAAAAACAAAGGATTGGGGCA
TATCCAAGAGATACCAAACCTAACCCAAGAAAGTTCTCAA
TGGCTGATGCTGTGAACTTTTGAGCCACAAAATAAAAATG
CAGTATTTGATAATAACCCAAGTATAAAATATTAATAAGA
ATATATGAGTCCATATTGATATAAATAAATGACTGAATGT
AAAAAATAAATAAGGAAGACACAAATCTTCCTTACAGAAG
AATCCTCAATAGTATATGCAGGCATTCTCCCTTTCAGGGA
GTAAGCTTACTTTCCCTCCTTTAGAATGTAGGATTCGTAA
CCCACTTCCAAAAATAAGAAGGGAAAACCAGTAAATTTAT
AATGGAGAAACCTGACAAACACTGTCTTAACCAAGAGATA
TGTCTTAACCAGTGTTAATATCACTAGTGATAAATCACGT
TCTTATCATGTACCCCTCATACAATATATGATGTGATATA
TGACATCTCTGGTAGCCTTCTCAAAAAACCTGTAACTCCA
GCCTAATCATGAGAAACATCAGACAAACTCAAATTAAGGA
ACACTACAAAACACCTGACAAATACTCAAAAAAGACATTC
GTGGGAAACTGGAAAATCTAAAAAAAGTCTGTAAGTGTAC
TCAATGATAATGTACCAATGTTATTTTCTTACTGTTCACA
AATGGGCTCTAATTATGTAAGATGTTAATATTGGAGACAA
CTGGGTGAAGCTGTACTATCTTTGAAACTTTCCTGTAAAT
CTAAAATAATTCCATAATTTAAAAAGTAAATACATATGGA
TAAAAACTGATTATAACTCATTAGATATAATAAGAAACCA
TTAGCTCATTCAGGTAGATGGGTGGAAGAGGACAAACTTG
CTTATAACAGAATGCTAACTAATAAACATGGAATAAATGA
AAGAGTTAGAAAATTATAAATTTGTGACCATCATAGTACA
TTAATTCAGGTAGGCACAATCAATGAATTCTAAATCTAGG
ATGAGGGGAAACTTTCAAGACAGGCTATTTACAGTGATAG
AGTAACTCCTCTCAAATTATCTATTATAAAAGGAGACATA
ATGTATCTGTCCCCCCTTACCCATAATTTTGCTATCTGCA
GTTACTCACAGTTATGGTCTGAAAATGTGAATGAAAGATT
CCAGAAATAAACAACTCATAAGTTTTAAATTGCATGTGTT
CTGAGTAGTGTGATAAAACCTCATGCTGTCCTATTCCATT
CCGCCTGGGAAGGGAATCATACCTCTGTTCAGCATTCCAT
GCTGTATATGCTACCTGCCCATTACTGTATAGGAAAAAAC
AGTGTTGACAGAGTTCAGTACTATCTGAGGTTTCAGGTAT
GCATTGGTGGTCTTGAAACATATTCTCTGAGGTTAAAAGG
GGACTAGGGGACTACTGATAACCATGTAGTCAAGAAACTG
AGAATATCTTAATCAACTCATCCAAATGAACATTATCTAG
CAGGGGCAAACAGCTATCATGTGCCTCTGGATATCGCATT
GTGTTAAGGACACAATTTACACAGTATTTCAGCCTGAAAA
GCACAACCTTCATCTAATAATGAGGAAATATTAGAAAAAG
CCAAATTAAGAAATATTCTATTAAATTGGCCTGATTCTCC
AAAAATATCAAGGCCACAAAGAAAAGAAAAGCTAAAGAAC
TGCTTCAGTTTAAAGAAGACTAGAGATACGACAACTAAAT
AAATTAATGATAAAATGGGGACATAAAGTATTATACTGAC
TAAATATTACCTGTACTATCGTTATGAAAGTGAATTGCCC
TGTGTTTAGGAAATATACATTGAAGTATTAAGGGGTAAAG
GGACACGATATATGCAACTTTCTTTCAAATGTGGTAGAAC
AATTTACGTGTGTGTGTGTGGTGTGTAGCGAGAGAGACAG
AAAGGGAGACAGAATGATAAAGGAAATGTGGCAAACTTGA
AAACTGATGAATCTGAATACAGAGTTCAAGAATGATTTTC
ACTATTCTTGCAACTTTTTGTAAGGCTGAAATTATTTCAA
AATAAAATAAAAGTTCCTTAAAAGTTATATTAGATCTATA
CCAATCTAAGTCTTTATAGGGTTTTGTGTCCAAATGCATA
AGACTATTAATTTATAAAACTGTTTGAGAACTCTAATGGC
TATCATACTCTTACATAAAGATTAAAACCATGGTACCATC
TCTGAATTCAAAAAAATGTTTAAAATGACAAGTCCTCTTC
ACTATACTAAATGAGTTAATAATAGAACAGGGACATACTC
TAGATTGTTGTGTTTCCTGTAAGGGTAAGTAAATTATTAA
GAAAGAGAAAAGGTATGTCATTAATAGGGATTTAAAAAAA
GGCCAGGTGTGGTGGCTCACACCTGTAATCCCAGCACTTA
GGTAGGCTGAAGTGGGCGGATCGCTGGAGGAGTTTTGAGA
TCAGCCTGCCCAACATGGCGAAACCCCATCCCTATTAATA
CGAGGAAGATTAAAAAAAAAAGAAGAAAAGAAATGGAGTC
GGGTGCGATGGCTCACGCCTGTAGTCCCAGCACTTTGGGA
GGCCAAGGCGGGTGGATCACAAGGTCAAGAGATCGAGACC
ATCCTGGTTAACATGGTAAAACCCCGTCTCTACTAAAAAT
ACAAAAAATTAGCTGGGCATGGTGGCGCGTGCCTGTAATC
CCAGCTACTCAGGAGGCTGAGGCAGGAGAATTGCTTGAAC
CCAGGAGGCAGAGGTTGCGGTGAGCTGAGATCGCGCCATT
GCACTCCATCCAGCCTGGGTAACAAGAGCAAAACTCTGTC
TCGAGGAAAAAAAAAAAAGAAAAGAAATGAATTACCACTG
ACCACAGAAGCCTGTAATCCCAGCACTTTGGGAGGCCAAG
GCAGGTGGATTGCTTGAGCTCAGGAGTTCAAGACCAGCCT
GGGCAACATGGTGAGACCTTGACTCTACAAAAAGTAAAAA
AATTAGGTGGGCATGGTGGCACATGCCTGTAGTCCCAAGC
AGTTGGCAGGTTAAGATGGGAGGATTGCTTGAGCCTGGAG
ATTGAGGTTGTAGTGAGCCATGATCTTGCTACTTCACTCC
AGCCTGGGCAACAGAAGGAGACTCTGTCTCAAAAAAGGAA
ACAAAAACAAGCTTATATATGGTTAGATTTATAATTATAA
AACAGAATCTTAAGGGGTAGGATTCAAAATAAAAATTATC
TAATTTAGGCAGGCCATATCTTCACCGTTTGTTAACTAAA
ATAATGGTGTAAAATCAAGGTAAATCTAAGAGTCAAATGA
AACGATGTATCTGAGAATGATGTGCTATATTTGAACACAT
ACATTTGTATGTAATACATACACAGAAAAGTCTATGATAA
GTATTTACTATTTTTGCCAACCTTTTGTTTTTGTCTCATG
TTTAATGTACTGAGAAGGGAAAAACTGAGCATCTTTTTTA
ATTACAGATTTTAGAAACCATTTAATCCAATCTTTTAATT
TTTACAGATTAAAAAAACAACAACAACAACAAAAAAAAAA
ACAAGGCCCAGAGAGGTCAAGTGCCTTTGCAAAGGTCATG
AAGCTATTTAGTGGCAGAACTACTCTGACTTTATATGCAA
TACTCATTTTACCATAGTACTTTATACAAATTCTTCAAAG
GAATGAATGTTGGACTTAATGTCATCTTGGCTATAAACTT
CAGAAATCTTTCAAGTACAGTTTCCAGATTTAGCAAATAA
ATACAAGATGCTCACACAATACAAGACAACTGTGCAACTT
ATAAAAAAAATTATCTGCTGTTTCTCTGGCATTCAAATTT
AATTGGACACCCTAATTTACAGTCAAAAGGAGTATTAGAA
GCAAAATGAGCAACTTGGGAAAAAAAGAGAAAATAACATT
AGTAAACTGTTTAAACAAAATATTTTTCTAGGACAGGACA
TTATTTAAAATGCCTTTCTCTTAGGACACCAACCAATCTA
ATGATTAGAAATACATCATCAGAGGATCTAATATCCTAAG
GAAACAAGTTTGAAATCTTTCATTTCAGTTTAACCCTAAT
AATATATAGTGAAAGTATTCTTCAACATGTGCACATATAT
TACCAATAGTATAGTTATAAAAAGATATTTCATAAAACAA
ATTCTATTGGACATCTGAGTTAAGAGTAGTTAGGTAAGGA
CGAAAGGTAAGATATTTTATTATCCAATCCCATGAACTCT
GTCTATAGCTGGACAAGCAATAGACAACAGGGCTAGGCTC
CTGCTAGAAAAGCTGCCTGAAGTAGACGGAAAGAGTCGCA
ACTTCTTACCAACTGCATAGCAATAAGAAAGAAAGAGCAA
GTTATTTTCTCACTCATTTGTGAAAGAAGAAAAGGAGTAT
GAATTTTGCTTTTACAGAATTAAAAATCAAGAATGGAATG
GTAATATTTCCAGCTAAACCAAGTTCATAGTTCAAACACC
AAAAATCCCACTGTTAGGTAACAGAGCAAGATTCCTTTTC
CTAGTTTATGCTGTGATAGTGTGTTTCTTCATAATGACAA
CATATGAACCTACAGTAAGATTATGTGAAATTAACCCTTA
TTTTCGCAATGATATAATTTTCAAAAACAATGGGGAAAAA
GGATAAAATTCATTTGAAAATTAATGGGTAAATGCTATGT
ATGTACTAAACTAAAAATGCATACTAATTCAAATATTTAA
AAATAATGCGCACAATCATTTATTCACTCAGTCACAAATT
CAACAAAAATTGGTTGTACAGTTATTATGTGCAACTGCAT
GGAGCTAAGTGCTGTGAAAAAGTAAAAGCCTTGTAATACA
AGTAGTATCTACATTCCATACAGTCTGTCTTTCTTCAAGA
TCACTTGATTTGGTTGTTTGAAATACAAATGCCATTTTTT
TAATTAAAAAAAATGTTTATTGGGCCCTCTGTTATCATAT
AAAATCCCCATTTTGTTCACAATATGTATGCAATACGACA
GAATTTAACCATCATATATAATAAATGAGATTTCTATAGA
GAAATTTCATTAGTCTTATAACTTAGAATTATGCCACCTC
AACCTTATTACTGACAAGAGCAAGGAGCAAAATTGAGGGG
CAGGACTGTACGTACTTCCAAGGCATAAGTTTTAGCCCCT
ATGGTATGAAAAAGAGACAGGGAAGGAAGGTGACAAGAAA
AGACTAGGGGGCGTAACAGGGAAGAGTCAAGGACAGAAAT
TGGCAGGAGCACGAAAATGAGACAATCTAGGGGATAGAAA
AAGAGGAGAATTCCATTCCCATCCACCTTAGGGGAAAGGA
CCTCAACAAAGTTAGGATGAAGGATTAAGCACAAATCGTA
TTTTCAGGAGCCAGTCAGTAAACTAGATGGGGGAAAGCAT
TGTGACCCCAAAACATCAAATTAAGACCAAATTGTAGGTG
GTTCTCCACAAGATTTCTCTACTGTAAAGTAGATAAGAGA
CAGAACAGCTTCCCCTCTCCTTCCCTTTTCCTTCTTTCTC
TATGGAGATATCAGTGACTAATAGAATAAGAAAACACCCA
AAATAATAGAAGTACTGTGTAATAATGAAGAAACTTTAAT
CCAAATGGAGAATAAGGTTTCTGAATTATTACAATTTCTA
CTACCTCAATTCTAATACTATACAACATGTTTAAAGGGCT
CCAATTACAATATATTTTAAAAGACATATGATATACTATA
TCATAGAAAATACGCTTTTGGTCTTAACATATGACAAACA
CACAACTGAGTTTTCGGAGAAGAAAACTCTAAAAGTCTAT
TTGAAAATTTTTAAAGAATAAATCCATGTTAATGTTTCTT
CTTTCTTCACAGAATAACCAAACTGTACATTTTGAAATTG
TACATATATATAAAATTATACATATAAATATGTAATTATA
TAATATATAAAAATATATACTATATATTTTTATATATGTA
AAAACATACATATATGTATGATTTTCTTTGATACATAATA
TATATATGTTTTTTTTTTTGAGACAGAGTCTCACTCTGTT
GCCCAGGCTGGAGTGCAGTGGCGCAATCTCGGCTCATTAC
AACCTCTGCCAAGAGTTCAAGCGATTCTCCTGCCTTCGCC
TCCTAAGTAGCTGGAATTACAGGCACACACCACCATATCT
GGCTAATTTTTATATTTTTAGTGGAGACGGGGTTTCACCA
TGCTGGTCAGGCTGGTCTCAAACTCACTCCTGACCTTGTG
ATTCAACAGCCTTGGCCTCCCAAAGTGTTGGGATAACAGG
CATGAGCTACTGCACCCGGCAAAATTCTGGGAATATTGTT
TAAATGTTGGTCAAATGTTGGTTTTGCTGCAAGCCATTAT
AAAGGCTGAACATTTAAAATTGTTTTCTTGTTGTTTTATA
CATTTTACTAAAGAAAGACAAACTGTTATTTTTGACTAAA
GAACCTCAGTACTTGAGTTCTAGTCATTAATAATTTTTTT
TACAAACCCCATCATCCAATTAACCTTCATTTTTACTTCT
ATTTACTTAGTGTTTACAGCATGGCTTTCTAGGGTACAGT
TAACACCACTAAAAAATAATTTAATAAACACAACTATTAA
CATTTTCCAAAATAATACAAGTGTGTGAACATATATATAG
TCTCATATATACCTTTTGACCTCCTGGAGCTTCAACTGTG
TGATGTTCTTTCAATTTTTGTTCTTGTTCCATTATGTCTT
TCAAATGTTCATTTACCTTAAAATATAAAAATATCAATTT
GAATTTATATTCAAATATAACAATAAAATAACACGTCAGA
GCCCTGATGTCAAATATCAGTCTCACTCAAAGAAAATTTC
AGTTTCACAACCAGAAAAAAAATGGTTTATGGGTGCTTAT
TTGATATTCTAGAATTCACTAATTTATCAGATAGTTGTAT
GTCAGGAATTGTTGGAGTGCTAAGAAAAAAAAGGTACTCA
GTAATATCAGTTTTAATGCTTAGGAAACAAAATAATATCA
AGTAAAAATTTTGCAATCTATTTTAGAACTAGTAAATGCA
AATTATTTCCCCTAAAATTAATGTTTTTATTATCAATAAA
TAACATTGTGAATCAAGTTCTCAAGGTGTGATTTCAGACA
TATCCATGATCATGGGGGAATTCAGGGCAGTCATATTGCC
AGTTAAAACACATGCAAAATGTTGGCATATGAAAATTTTT
TGGGGAGAGAGTCTAATTTATCTCTCATCAGATTATTCAA
TTAGTCCATAATTCAAACATAGTTAAAACAGTTTACAGGG
TGCATAAATTATTTATTGAGAAGACTTTAGATAATTTTGG
GTTTTGAGTTAATGATTTTAAGGTCACTCTAGTAACAATA
AAAGTTCAAATTTATTAATCATGGCACTGTAGAAAATATT
AATGCCATTAGCCACCAAAACTTTCAGTTTCTACTTTGTT
TCTGGCATTTGGTAATTCCCTTTTCTTCCTGTAATGTCAG
CTCTGCAGTATAAACTTTTCTAATTATATTTATTAAGCAT
GTCAGGTGTTCCTAACAGGAAGATTGTAGTTTTTGTCTGA
CATGTTGACAAAATCATTCATTTTTTTTTTTTTTTTTGAG
ACAGAGTCTTACTCTGTCACCCAGGCTGGAGTGCAGTGGC
ACCATGTTGGCTCACTGCAACCCTCTGACTCCTGACTCCT
GGGTTCAAGCAATTCTCCTGCCTCAGCCTCCTGAGTAGCT
GGGATTACAGCTGCCCACCATCATGCCTGGCTAACTTTTT
AAAATACACACACACACACACACACACACACACACACATA
TATATATAGTTTCTTGGGATGGAAGACACTAGAGCAAGTC
TGATTTTTTTTATTTTTTGTTTTTTTTTTCTTTTTGAGAC
AGAGTCTTGCTTGTTGCCCAGGCTGGAGTGCAGTGGTACA
ATCTCGAGTCACAACAACCTCCACCTCCTGGGTTCAAGTG
ATTCTCCTGTCTCAGCCTCCCAAGAAGCTGGGACTACAGC
TGTGTGCCACCATGCCCAGCTAATATTTGTGTTTTTAGTA
GAGACATGGTTTTGCCATGTTGGTCAGGCTGGTCTTGGAC
TCCTGACCTAAGGTGATCCACCCGCCTCAGCCTCCCAAGT
GCTGGGATTACAGGCATGAGTCACTGCACCTGGCCTCCAA
GTCTGTATTCTTTTTTTTTTTTTTTTTTGAGACAGAGTCT
TGCTCTGTTGCCCAGGCTGGAGTGCAGCGGCATGATCTCG
CCTCACTGCAACCTTTGCCTTCCAGCTTCAAGCAATTCTC
CTATCTCAGCCTCCTGAGTAGCTGGGATTATAGGCGCCTG
CCACCACATCCAGCAAATTTTTGTATTTTTAGTAGAGACA
GGGTTTCACCATGTTGGCCAGGCTAGTCTTGAACTGCTGA
CCCTAGGTGATCTGCCTGCCTTGACCTCCCAAAGTGCTGG
GATTACAGGCATGAGCCACTGCCCCCAGCCCAAGTCTGTA
TTCTTATGAGAATGATTCAGTAGGAAGCAAGAGTCAGACA
ATGTGGGAGTGAATGAATTAACAGTGTGGTCCCAGATCAG
CAGCATTAGTATCACCTGGAGCTTGTTAGAAATGCAGACT
CTCCAGCTCCACCCTAGACACCTCATTCAGATCAGGCATC
TTAACACGTGCCCAGGTTCTATGGTTTCAATGTTTGCAGC
CTCTCTGAAATTCATGTTGAAACTTAATCTCACCCGTGGC
AGTATTGAAAGGTGGGACCTTTAAGAGGTGATTCGGTTAT
GAGAGCAGACCCAATTTGCATATTAATGCATTAACCGGCT
ATCGCCAGCAGCTTTATAAGACAGGAAAGACAGACCTCAG
CTAACATACTCAGCCATGGGATGCCCTGTGCTGCCTCACG
ACTCTGCGGAGTCCCCAATTAGCAAGAAGGCTCTTACCAG
CAGCCTCTTGACCTGGAATTCTTTAGCCTCTATAGCTATA
AGCAATAAATCCATTTTTGTTATAAATCACCCAGTTTCAG
GTATTCTGTTATAAGAAGAAAATGGACTAATATACCAGGT
GATTCTTATGTACATTAAAATGTAAGAACTGAAGCAGAGG
ACAAATGACCATGAAAAGGGAAGTAGTAGAGAACTCACAT
TTGATGTGAGGGGGGAAATTCTCCATTCTAAGAGTAGGAC
AAAAGAAAGGCAGTGAGTGCTAATGCAAAACTGTGTACAG
ATTTGCCAGTATAAAAACAAGACAATTCCCACCTAAAAGT
CTCAAGAAAAGAAAAGGCAAATTTAGCTGACAGTAGCAGG
GAAAGGGTTACCGAAGGTCTGAGAATTAGAGGAAAATGGG
TAAAATAGTTGTCATGAAGCGTGGGAAAGCAAACTTAGGG
ACACATTTGTTGGACTGGCAGTGAGTGGGTGAGTGTCTAT
GTGAAGTTCGTGCTTATGAACTTAAAGTGAAACCAACTTC
CTTGTGGAAATTTCTCCAGCAATATTTGCCTCTGCAAGTG
CAGATTAGAAATAAAATGGGTAACTGAGCTAAACCATCTG
AGCTGTTACCAAATGAGTAACAGGGAGGGAAGGGGAAACA
TTAAGAACTGATGGTACTTACAAAAATCTAAGTTCAAGAT
GGACAAATACGAAGTCCAGAAAGATTGTGAGAAATTAATA
GGCTCAGTGGTTTGGAAGTCATAATGAGGTTGAACATTTT
AGAAATTAATATTTAAAGCAAGTGAGCTAGGAGGATAGGA
GAAATTGTTCAAGATTGGGAAGTCTGTAATGAGATGTGAA
GGTTGCACAGTTTCTCAAGATGAATAGGTCTAGAATGAGA
CTGTGATTCTATATAGCTGAGGAGGAGTGGGGAAAAGATT
ACTAGAGATGAAGAAATAAAGGAACTCCAGAGCAGCAAAG
TATTAAACAGTCCTTCTACAATGATACTGATATTACGGAT
AATGAAGATGGCTGTAATAGCGGTGTTTACATTTAGCTTT
TTATTACAAGCTTCATGCAAGCTTTCAAGAAAGGATACAT
GGAAATATAACTTCTTTTTAAATTTGTTTAGTACTTGTCT
TCAAATAAGGTTTAATTTTCTCTTGGGTGACAATTGTAAG
TGAAAGTGGATCAAGACAAATCAACTACTCAAATTGGCAA
AGGGAGTGATAAGCTGACAATTGAAGCATCTTTAAAGCAC
AAATCACAGTTCCATAAAAATTTCCAAGAAGAGGAATCCA
CAATCAATTCAATCTAGTGAAAATTGGTCTAGCAAACCTA
AGAATCCTCTAATTGGAATGAAGAAAATTATTTCATTCTT
GAAATGAATTCATATTTACTGAACACCCACTGTATAGTTC
ACTATTAGGAGTGTCCTGAATTTTGTCACTATCTGGTATG
AACTAGATTAATCAATAAGAGTAATTATAAATATTAGCAG
GGGGCCATGGCTCAAGCCTGTAATCCCAGTATTTTGGGAA
ACTGAGACCAGCGGATCACTTGAGGCCAGGAGTTTGAGAC
CAGCCTGGCCAACATAGCGAAACCCCGTCTCTACTAAAAA
TACAAAAATTAGCTGGGGTGGTGGCAAATGTCTGTAATCC
CAGCTACTTGGGAGGCCTAGGCACGAGAATTGCTTGAACC
TGAAACGCAGAGGTTGCAGTGAACCAAGATCTCACCACTT
CACTCCAGCCTGACAGAGCAAGACTCCATCTCAAAAAAAA
AAAAAAGAGTAATTATAAATATTGCTGAGTATATAGAAAT
CTATTTTCAGCATTTTAAGCTTTTTTTAATAAAATAAGTT
TTAATATATTTTACAACTTAAGTTTGCACATTGATTTAAA
ACAAAAAGAGTAATGAAATGACAATGTACAATTCAGAATT
TCATGTTTTCTGGCTATGAGATGCAAGTTACTCAAGTGAG
TATAATCCTACCTTATTTATCCAGTACATGACAGCATCCT
CGATATCATAGGGCAGATCTGTGGCTTGGAAAAAAGCTGA
ATACTGTTGAGCACATGCAATTACTTTTTCTATACTGACC
ATTTCTACTGTGTAAGCCATCATGAGGGTATCTATCATGG
CCAAATGTGCACTCTGAAAATATAAAATAAGAAAAAATAG
TTTTAAAATTATACTTAGAAATTGCTGTTTATATATTTTG
AAATGTTAATGACATCTCTTAACAAGCAGCAGAAAAACCA
CAGAAGCCTTAATAAGAAAGAATAAATTGTACATGCTAAA
GATTTGCTAACTGACCCAAACTAATTTATTTATTCAAATA
CTGAGGATCTATATTTAAGATACTCATTATCTTCGACTCC
AAAGATGCTTCTTTTTCTGTTTTTCCTATTTTTTTAATGT
CATAGTTGCTTACTCAGCAATACAACTTACCAACTTCAGA
ACCATCTTTAATGGCCTTTCCTCATTCTACCCACCCACAT
AGTAAAAGTTTATAGATTCTATATCTTTCAAATCTTCCCT
CTTCCTCATTCTGACTGTCACAGTTCCAATTCAGACCAAA
ATACTTCTCACACCTGAACAAGGCAAAAAAAGTTCTTTAA
CTGATTTTCCTGCCTCCAACTTCTTCATCTAATTCATCTA
GGACACACAAAAACTGTTACAGATGGTTCTAAAAAAAATC
CCAAACATTACAGGAGTATATAAAGTGCCCCTCCCCCAGC
AGTTTCTTCAGTCTAGTATATATTCCTACAAAAAAGTTTA
ATGCCTATCAAGTATGTATACATTTACACTGTTTGGCATT
ACAAACAATGTTACAACACTGTATTTCCCCAGGGATAATT
CTTAGTTGTGGCTACTGGTTCCAAGAACAACCACAGTTTA
AGTTTTTATAGATAACCGTTAATCTACTCTCTAGGAAGGT
TACACCAACCTATCGCCCACCAACAATGTTATCAGCCTGC
TTGTTTCTACAAATTTTTGACATTAGATATTATTCACTTT
TAAAAATCTGTACCAACATGAAAGTTTAAAAGATCCCACT
CTTGTTTGACTTCACAATCCTGATTATTCCTAAAGATAAG
CATCCTTTTACATGCTTTAGCAACCATTTGTATTTCTTCT
TTGGAAAGCTACCTGCTCAAATCTTTTGCCTATTCTTCAC
TGATTTGTAAGAACTCGTTATATATTAGGTTCTTTAGCCT
TCTGTCATTCAGGTAGCAAATACTTTCCCCTAGTTTGTCT
CTAGACTTTCAACTTTAGAGTACCTTTTGTTGTAGAGTTT
TAAATATTTACTTGGTAAAATCTGTTAATCTCAATGTTCT
CCTTTATGGCTTTGGAGTTGATAACATGTTTATAAAGGTC
TTCTCCAACCCCAAAATATAGAAATATTATCCACTATTTT
TTCTATAACTCTAATTTCATCTAGAATTTTTTTGACAATG
TTATAAACTAGTGGCTAGATGGTTTTTTTCCAAATCAGAG
ACTGCATCATATCATTCTTTCATAAAGTCTACCTCATTTT
CTACATAATAAAGTCTGAACTCCTTATCAGAGGTAAAGTT
TCTTTCTTATTAGCTGGTTTGTACTTGTTAGTCTATCCTT
ATAATCTACCATTTCCTTCTCCAATCCTCTACCATTTTTG
GGCTTTTGTGCCATGGCTTTTTGTCCTCTTAACAATTCAA
AGTTTTGTCAATGGTTTGAATGTTACTCTAATTGTGAAGC
TTTTTCTTTTTTTTTTTTTTTTCTGTTTTACTCTTAGAAA
ATTTATTCACATTACAATACTTAGAAATATTTGAGAAATT
GGGTGAGATACAAGAAGATAAAGTTGAGTTAGCTAAAGAC
ACATCACTGTTTCTAGTTCAACACGTGGCAAATTATAATA
GCTACCCCAGAAATAGTGGACCAGGAAGCTCACAGCGTTG
GTCTGATGACAATCATGCATACTCTCTTGTCTTGTTTAGT
GCACCACTGACTTGCCATGGGTGGAAGCTTTTTCCAATTT
TCTTTTCAATCAAAAGACTCACTCATCCTATCATTGAGTA
CAGGGTACTACAGAATATTGTTTCTGCCTGTATTAACTTC
TAAATTATCTAAAGTATGGCAAGGGCACTGGTGTTTTTAA
ACAACTTCCCCAGGTGATGCAAATGAGCAGCCAGGGTTGA
GAACCACTGATCTCTGACACGAGACTCTATCTCTCCAGGT
AGACAGTGTAGGACATTATCTCAGTTATCTTCCTATTCCC
TACATCTAACATGGTACCTGGCAACTAGCAGGGGCTGAAG
AAAGGAAAGGAAGGAAAGAAGCCAGCCTTTTGGTTACTAT
AAAGACTGAAGAGCTGGGTTTACTCTGGAGGTTGAGGAAG
TGAATTCTGATCCTTTAGGAGATGCGGTTCCAGCCTCTAG
AAAACTTAGCAGTATTTACAGGAAAGCTGATGTTTTGTAT
GAAGCAGAATGCTTAACATTGGCAATCAAAAAACCAATGG
TGACTCCTTCTTACTAAGTCTAACTTATGTGCCATATACT
GTACTAAATACTTTACTAATATATTAACTCTTACATTTCA
AATATTTTTTAAAATAAGGCTGGAGAAAACAGATAAAATA
CAGTTTCTATAATCCTCAAAACTCTCTAAAGGAAGTATTC
TTCATATTTTATATGTGCAGAAACTGAAGTTTAGACAATT
AAGCAATTTGTTCAAACCTGTGTGCTCTTTCTGCCATATC
ATGCAGCTGGCAGGAGTTAGGTCATTTTGTTACAAAGTAA
AACAATATGTTTTGGAAATGACAAACATAACACACGAGAC
AGAAAAATTAGCATCAATAATTATTTCAAATTTAAACCAT
ATTTTCATATTCTATCTCCTCTTAAGAAGTATTTTCTACA
CTGCTACTGTCTAACTATCCCAGTTCCTCCTTCAGACTCA
CAATGTTGCTGCCTTTTCCTTTAGTCATTCATCTGTATGT
ATCCTCTCTATTATACTCCAGCCCTGGAGAGCAGGGATCC
TGTCTTTTTCACTTTTGTTCCTAGACAATGTTTTATGGGT
GAAAGTAAATTAATATGTAATAGCATTAGTAAATTTGTGT
TTCATAGCATTAAAAAGCACAACGCTTTTGGATAGAAATG
TGGGAAAATATTTCAAGAACCACAAAATCATTCATGTACT
CTTAAGACTCCTTTTGGCAATTCGTTTTACAAATACATGA
GGAGAAAAACACTGTATGAATAAAAATAACCATTATATTA
TACACAAAAAGAAAGCAATATCCAATCAAAATGAGTAATT
TATGATATATTAAACTATTTAACAATAAGGGAAATATGTA
CAATATAAAATTAAGTAAAAAAAAAAAATACCATCCTATA
ATAATGTTTTATATAAATAAATAAAAATATAAAAAAGGAA
GGAAACAGAACAGAAACAGAAGGGAACAAAACAGAAAAGG
CAAAGCAGAATATCATACCATAACAATATTTGAATACCAC
AGACACACACACACACACACACACAGACACAGACACACAC
ACACACACACACACACACACACACACACCCTAGAAAGGGA
AAACGAATGAATAAAAGTAAAACTTAGAAATTACCTTGTT
ATAGTATGTAAAAAACACAAATAAAATCTATAGTTTACTT
CAAGAACTGGGATAATAAACACTAAGTACAATTAGTAATA
CATTTTCAGAACAAAGCTCATTTCACTGATTAATTTCCTA
AATTTAAAAAACAAATTTCTAAAAAATTCTACTATTGTGC
TATGGTAATTTCCACATAATATTCACTCACTTTAAGAACA
CTTACATTTTAATGTGTTTTTTTTTTTTTTTTTTTTTTAC
TTCTTAACTTTACAATATGAGATAGTGATAATTTGAAATT
ATGTATAACAAAGTATATACATAATGGATTTAGAAAAGAT
AAACATTAAAAAATAAACTCAAGGCTAAAATCATTCAGTT
TGGAGCTATGATAGCTCCAAATAAAATATACGCATTTAAT
TGCTTACCTAAAGCATTCAGATCAGAATAATAACAATAGC
TGGCTGGGCGCAGTGGCTCACGCCTGTAATCACAGCACTT
TGGGAGGCCCAGGCAGGTAGATCACCTGAAGTCAGGAGTT
GACCAGCCTGGCCAACATGGTGAAACCCCGTCTCTACTAA
AAACACAAAAAAATTAGCTGGGTTTGGTGGCAGGCACCTG
TAATCCCAGCTACTTCAGGAGGCTAAGCTAGGAAAATTGC
TTGAACCCAGGAGACAGAGGTTGCAGTGAGCTGAGATCGC
GCCACTGCACTCAAGCCTGGGCAACAAGAGCAACACTCTG
TCTCAAAACAAAACAAAAAAACAAACAAATGAAAAACCAA
TAGCTAACACTGTTATGTGTCACCTACTGTTTTCAGCATT
TTACTGTTTTCTGTCATGCACTGTTTTCAGTATGTAATGT
TCTCAACATTTGTATTAAGTTAATTTAATATAACAATCTT
GTGAGGTAAACACTAGTACTATACCTATTTTACAGAAAAG
AAAACTGTATAACCTGTCCAAGGTTACACAGCAAGGAGGC
AGTGATCTAGGGATCCAAACTTAGAACTCTGCCTCCAGAG
CCCGTATCACTGAACATCACACCTGCAGACTGAATCCCAA
CCTCTGCACCTTGACTCTCAGTGTTGCAGAAGGAGGCAAC
CACAGCAGCAACAGAAATAACAGTGTACATTGCGACCACC
AGGTGGCAGAGCACAGCATGACATTTAAGAGCAGCAGTAG
GAAATCTAGTTATGGAAGAAAAAACCGGAGAGCTCCTTGG
CATTTCAATGAAAAGAAAAGGATTTGGGGAATGTGGAGTC
CCAGGGACTTTACCAGGTGAGGGCTGAAGTACCATCCAAA
GGCCACCATTAGGTTCTATATCTATGTTACAAGGGTTATA
TTTGTATCATCTCCAACCAGTGGAGTCTAAGCAAAAATAT
AAATTACATTCATGTATTAGAAATGAAGGTTAAATCTATT
AAAGAAAGGAAAGCTTTTAAGTGTTATAAGAAGTTTCTTA
GTCTCATAAATTAAGATAGAAGTTCTACTACTGCATGGCT
TTTATTATTCCTGCATCAGATTTAGACATAGAACTGAAAA
AAAAATCCTAAAATGAACTTAGGTCTTGGACTAATGAAGT
GGCTAGAATGTCTTCTATACCCAAGTACTCCCACAGGGAT
TTAAGAGAAAATACAAGACTTAATCACAAACATGAAGGAT
TAGTTATTCTGCTAAAATGGTACATACCACATATTCATAT
TATACTCTATAGTTTCTCAAAGTTACTCCAATTTAGAAAA
TATTTTACATATTTATTTATATAAACAGTTTTCTCTAAGT
TTCATTTATCTTTAATTTACACTGACATAAAAGTAAAACA
CCATGTGCAACCCTACTGAGATGATATATCATTTTATCAA
TTAGGAAATCTCAAGATGAGTATCTACATTTGGTCACAGA
GTTAGTAAGAATTAGAACTAGGATTCAAAATCCCAGTCTA
TTATCAAAGCTCATATACTTGCATTCCTCCATGTTGGCCC
CAGTATTTCACAATAAATCTTTTGTTATTGCCAAAGAAGT
ATGTGTGGAATTACAACACATTCAATTACTATTTATAAAC
TTCTGATATTGACAATTCAAGAATAAACTGAAACCAAGGT
TTCCAATCCAAAGACATGCTTACATAGAACTATCTTGGTT
TAAAATGGAATTTAGTTAAAATAAAATCCAGTTTTAAAAC
AAGACAGTTTTACTATAAGGCTGCAGAGATAAAAATCTTG
CTATTACCACCATAGTATTATTATTGTCCTCAGCTCAGCT
AAGCTAGGGGTTACTAGCTGCTAACACATCAAGCACTGTC
CTCCTGCCTCTCAAAGCTCAAATTTGTTCCCAGAACAAAT
AAATAAGTACTAAGACAAATTAAAGAGATTATGAGAAAGA
AAACAAGGATACCATCGATTCTCAAGATTTCATCTTAGAT
ACTGCCACCTGACTCTAGCTTTTAGCTTATGGGTAACTCA
TCTAAATGTAATTTAGATGGTGTAGTCTTTAATAACCTTC
AGATATTTTACAATGTTCTTTTCTTTTAGTACTAGAGGGA
TTCTCTGGATAAATTTTGTATAAAGCAAATTTTTACAAAC
TGAATTAGATTGGCTTTCATTTTGCAATTAGAGGAGGAAA
TATTTGACAGAAATAGTTCTGTTTTGAAAATACACATTTG
CTTCAATGCAACTGGAATATTAGGGAACAATCTGAGTATA
ACATGAACGGCAGTTTGTTTATGCATAGCTTTGTTCACCA
GAAACACTAGGTGAATGCAAAAAATCACTCACAGCTGTAC
TGAGACATGTAGGAATACATAAACACATACACATCTCAGC
CATCTACCACTTACTTCAGTTCACCATGTGTAACATTAGC
TATACCCTCATCTTCCTCATCTGGTGTTATCACTTTCTGT
CCTATTTCAGAGAGGACACTTCACAGTAACTCATGTGCTG
TGACCTTTAACGCTTCTTCCACAAGAAAACAGCTTTTTTC
AAAATGAAATGCCACACATATTACAGTATGTATGTATATT
TTAACCATTAAATTGTACCACCATTTTTATTAGATTCCTG
ATATTTTAAAACAATGTAACAGTGATCTCACTAGCTTTTC
TCATAATTCCTGTGGTGTTTACTGCACAATTTTGCATAGT
ACAGTGATTTAAAATAAATTAAAAAATAACCCAAAGAACC
TAGAAACCTTTATAAAACCACATATTGAGAGTAAGTATTT
TTTTCTGGTAAAATAATAATACTGCTCAAATTGCAGTAAC
AAAAAAGTACCTGACATGGCATCCAGATCAGAAAGAAAGA
AGTTAAACTACCCCTATTTGCAAATGACATGATCTTATAT
ATAAAAAATCCTAAGGAATCCGATAAAACAATTAGAACCA
GCAAAAGAGTTCACGAAGGTTGTAGGATACAAGATCAAGC
TACAATAAGCAATTTCATTTCTAAACGCATATATTCACAA
TAAACAATCTGAAAATGAAATTAAGAAAACAATTCTATTT
ACAATCAAACAGAATAAAATACTTTGTAATACATTAAAAG
AAATCTAAAACTTATGCTCTGAAAACTAAAAATCATTGTT
GAAAGAAATGAAAGATAACTGGAAAGGCATCCCATATTGA
TAGATAGAAGACTAGATACTACTAGGACAGCAATACTTTC
CCAAATTGGTGCACAAAGTAATGTGATCTCTATCAGAATC
CCAAGAAGCCTCTTTGTCGAAACTGACAAACCGATCCTAA
AATTCATATTAAAACTCAAGAGATTCACAATAGCCAAAGT
AATCTTGAAAAGGAACAAAGTAGGAGGACTTATACTTCCT
GATTTTAAAACTTACTACAAAGCAACAATAATCAAGACAA
TGTGGTATTGGTATAAAAACAGAGATCAATGGAACTGAAT
TGGGAGTCCAGAAATAAACCCATGTATCTATGGCCAATTG
ATTTTTTTTAAATATGGGTCAGGAATATATGCTGAACAGC
AAATATTTTAGTAGTAACCTACAAGAAGATTACAGCATTG
CTGTTCCAGACATACTGCTATTATATCCAATCTGTATTAA
ACATAATCAAGACCAAAGAGTGCCACTTCTACTCTGCTAT
ACCCAGGTGGAACTGTGCAAGTGGCCGCCCTGGCAAGTGG
GGTGACTTTCATGAGATTTAAAATACCTCTCTGAAGAGTT
TCAAAATCTTAACAATATGACATATGGTTAAACAACTGAT
GGCACAAAACTGCTATTTTTATTGTATTTGGACCTCCCTG
GTTAGATATATGAATGAAGTATACAGAGCAAGTCAAAAAG
TATGATGGCTAGCATGTGACTATCAGCACAATGATACTGA
TTTAGCTGCTATTTAATTCTACCCAAATTTTTAGGAAGCA
AATATTACAGACAATGAAGTAGTTGAGAGTTCTCTTTCAT
CTGTTTTTATGTACAAGTAGACGAGTATCTGGTTTACATC
TTGTCATTAGCATATGGTGAATTCAGTAATCATACTACCC
AATGAAGAAGTGTTTCCAAGATATTGCTAAAACAAACTGA
TATTAAGCTTTACTGCAAACTTAACATATATAAGAAATAG
TACAGCCCAAACATCTATTAAAATGCAAGACACAGACAGA
TGAAAGAAATGGCTCCTGAGCAGATTCATCGACTTCATCT
GGACTATATGTAACTTCAAAGGGCAAATTAAGGGCATTTA
ATGTGGCTCTACTGGATGGACACAGACAGGAACTGCATAC
TAGTAGTCAAATGAAGGTAGTGCACAAAGGAAACAGTTTA
GAGCAGTCATTCCAAATGTGGATGATCATCAAAAAGTTAA
CAAATTCCCTGGCTTCAAATCTTAGAGACTGATTCATGAG
ATCTCTAGAGAGAGGCCCAAGAATAGCTTTCTACCAGGAA
TCTTGCTTTCACAGTCCTTCACAGCTGCAAGTGATTAACC
TTTCCACAGGACATTGCCAAGCACATCACTCTACTACAGT
CAAAAGCCTTCAGTGATTTCCCAAGGCCTACCAAACAAGT
CCAAGATTACTTAGATAATATTAACGTTCTTTAAGATCTT
AAAATGATCACTCTTTTCAGGTCTTCTACTACTTCCCACA
TAAATCCTACAGTCTAGTAGCATAGGTTAGCAAAGACCAT
TTAAGCAGAGTACCTGGGTTTAATCCCAACTCTGCCACTT
ACTAACTATGTCATTTTTGGCAAATTCCTTATTTTCTCTG
TGCTTCAATACCTCAACTATAAAATGGAGTGACAATAATA
GTACAACGCATTTCATGCCCTAAAAATAACACAGTTTATG
TCAAGAATGGGATTAGGATAAATCATTCAAAAGCCATACA
ACTTCATAACCAGGAGGTAATGAGGACTGCCCAGGTAGAA
TGATCAATATGGCTGGGGGCTGCCACAATACATCCTGAAA
AATGCACAAAACCACAGTGTGCAAATGCGGCTGGGACTCT
AATCTGAGAATGGACAATGAATGCTGAGATAATCCAGACA
GACATGGATCTCAGCCAGCAGAGCCAGATTAAGGCAGGCA
CAGGAGGCAATACAACTTGACCCTAGCCAAGAACTGCCTT
ATGCTGGGAAAGCATACCCTCCGGGAAGGGGCCTGGGGCA
GATGCTCATTTTAAGATTCAAATATGGAAGAATCCTATAG
AGACAGTAGTAAGAACTTATGATTATATATTTCTCCTGGC
ATTGTCATGACAAAAGTGCCTGGCAGTAACACCAAAGCAG
CAGCAATAAATACATCTATCCCCAGATCATGGTTTCTAAA
TAACATTTCCCATTAATATAAACCCAAGGCGTCACAGAAA
ATGGCTGGTTCCAGGTCAGAGACAGGAAAAGAAGAAAGTG
AATCTGTAATGTTTGGTTATGTCATAAATAAAAAATTTTT
CAAAGATCAATGGGAATATGTCAAAAGGATATAGAAACCA
GCTTGAAGGGGATAATCACTGGCCAAATTTGGGCTCACAT
AAGTGTAAAAAAGACTAATAACAATAATGAATTATAACAC
AATGAATTTAAAAAAAGTATCTATTAGTCTCCAGTATTAA
TCATTAAGGGGAAAGGAGAGAAAGAAAGCTTTTTTTTACA
GAAGAATGCCAGCTAAGAAATATAAAAGGAATAATAAATT
ATAAAATTATCGTAATGTAACAAACAATACAGTAATTAAT
TCAGGCATAGATCATCAATAGATGTTAAAACTATTAGGTA
GAATGCTACAGGCAAACAATATACATTTAATCTCAAAGTA
TCACTCAACATAATGCTTAATTACAATTAGAGCAAAGGGA
AAAGCGAAGAGAGTATCACCAATTATAGGACCAATTGACA
TGGTATGTGTCCTGACATATTCAATCAAAAGTATACATCA
CCATTATATAGCATTCAATCAGGAGGAAACACACATAACA
AGATTACAGTATATTCTACAAGTCAACCTGTTTGCACTTT
TCCAAAATATTGTCATAAAATATAATAATCAAATAAGGTG
AGGAGAGACGACTGTTCTATATAAGAACAAAGAGCAGTGA
GTGATCTTTGATTGGCTGCTGGTTTGAAAAACAGCTTGCT
TGTAAACATAGTTTTGTGGGACAAGGATATGGAGATCTGT
AAATTCATCTACTTATCCCCAATCTCTGGCAATCTCTAAT
CTGTTCTCCATTTCTATAATTTTGTCATTTCCAGAATGTT
TATATAAATGGGATTTTATAATAGGTAACTTTTTGGGATT
GACTTTTTTAAACTTAGCAAGTCTATGTGTATTCATACAA
GCTGTTATATGTATCGACAGTTTATTTCTTTTTATTGCTG
AGTAGTATTCCAGTAAAATTCTTAAGATAACAATTATTTC
AGATTATGAAATATAAACACATTTGTAAATCTAAATACAT
CAGCTTCACATTGAACATTCAACAAAAACTCTCTCATTTA
TGCTTTTAGGATTACCAAATATAATAAATTGAAGTACTAA
ATCTTTTAATATCATGGACAGACTAATTTTCTCAATTTAA
CCTATCTTTCTTATGCATGTTTAAAGTTCTAAGGAAATTA
AAGTTCACAGACACAAAAAGAAGAACTCAGGTCATATGGC
ATAAATAAAAAATTATTTTGGGTCAGTATCATTATTATTA
TTATTTTGAGTCAGTATTATTATTGTTGTTGTTGTTATTG
TTATTTTGGAGACAGGGTTTTGCTTTGTCACTCAGGCTGG
AGTGCAGACGTGTTCTTGGCTCACTGCAACCTCTGCCTCC
TGGGTTCAAGCAATTCTCCTGCATCACCCTCCTGAGTAAC
TGAGATTACAGGCACGCACCACCATACCCGGATAATTTTT
GTATTTTTAGTGGAGACAGGGTTTCACCATATTGGCCAAA
CTCAGTATTAACTTAATTTTTAACATATCTAACTAGCTCA
TACAAAAAGTAAATCTCTAAGAGGGTCTTAAAGGAAAAGA
ATAATAATCACAGGCACTAACTGCAACAGAATACATCTTT
GAAAGGACCACAGGAATAAGATTGTAAATATAACAGATTT
ATAACAGGTATCCAACTAAAGAACAAAAAGAACGAAAGCC
TTAAAAAAATGAACAGAGCGTCATCGTCATCATTGACCTG
TGTGTGGGACAATAGCAAGCAGTTATATAAACGGAGTCCA
AAAAACATAGTGGTGGGGGATAATATTCAGAAAAATAAAG
GCTGAAATTTTTCCAGTTTTGATGAAAACTATACACTCAT
GGATATGAGTAGCTTTAAAACTCCCAACAGGGTAAACACA
AAGAAAAATCCACTAAGGCACAATATAACCAAATTCCTAC
AAAAAGAAAGAAAGAAAATCTTAAAAGCAGCTAAGGAAAA
TCAAATTTCCTATTACATATAGAGAAAGAAACTAGGTTTA
ACCAGAATTTAACCTTTTACTTTCAAAGCCTAACTAACCT
GGGAGAGGGAAACATTCAAATCCAGTTCCCTCTAGCCTTC
CTATATCCCACCTACAGGGGGAGGAAATAAACCTGAGAAA
CATTATGAAGTCCAGAGTCCAGAGGCAGAGGCTCACTAAA
AGACTGAGACCTAATTATAGGACTATAGAATGCTTCTCCT
CTCCCCCACACCTTACCACCATATTATTAAAGGCCTATTT
ATAAACAGTTTCTTTTACCCAGTTCATCATCTTTAGATAT
CAAGAAAAAAATTGCAAGGCATACTAAAGGCGAAAAACAC
AATGTGAAGAGACACAGCAAGCACGAGAACCAGACACACA
GAGATGCTGAAATTATCAGTATGGGATTTTAAAACAACTA
TGCTAAAGATTCTAATAGATAAAGTAGACAGCATGCAAGA
AGAGATGGGCAAAGTATATACAGAGACAGAAATCCTAAGA
GAAAAACAAAAAGAAATGCTAGAGATCAACAACACTGTAA
CAGAAATGAAGAATGCCTTTAGTGGCTATATCAGAAGACT
GTCCATGGCTGGGTAAAGAATCTCTGAACCTGAGGATATA
TCAGTAGAAAAGCAAAAATCAAAGAGAAATGAAGACTTTA
AGCTATAAGCAATTATAGCAAAGTTGCAGGATACAAGGTT
AACATACAAAAGCCAATCATATTCCTATATACCAACAATG
AACAAGTGATATTTGAAATTACAAACAAAATATCATTTTC
ATTAGCACCCCCAAATTATAAATACTTAAGCATAAATCTA
AAAATATGCATAAGATCTACGTGAGGAAAACTATAAAACT
GATTAACAAAATCAAAGAACTAAATAAATGGAGAGATATT
CCATGTTCATGGATAAAAAGACTCAATATCATCAAAATAC
CAGTTTTTCCCAACTTGATCTACAGATTCAGTGCAATCCC
AATCAAAATTCCAGTAAGTTATTTTGTAGATATTGATAAA
TTGATCTAAAGTTTATATGGAGAGGCAAAAGACCTAGAAT
AGCAAACAATATTGAAGAACAAGAATAAAGTTAGAGGACT
GACTGATGCTACCTACCTTCCAAGCTCACTACAGAGATTC
AGTAATCAAGATACTGTGGTACTGGCAAAAGAACAAACAG
ATCACTGGAACAGCACAGAGAGGGCCCAGATATAGATGCA
CATGAACAAAGTCAACTGATCATTGACAAAGAAGCAAATA
AGGCAATGCAGTGGAGAAGACAGTCTTTTTAACAAATGGT
GCTAGAACAACCAGACATCCACATGAAAAATATGACTCTA
GACACAGACTTTCTAGCCTTCATAAAAATTAACTCAAATG
GATCACAGAACTAAATGTACAATGCAAAGCTATAAAACTT
CTAGAAGATAACAGAAGAAAATCTAGAAAACATTGGGTTT
GGCAATGACTTTTTAGATACAAAACCAAAGGCACAATCCA
TAAAAAAAAATCGATAAGCTAGACTTTATTAAAATAAAAA
ATTTTGCTCCACAAAAGGGTGTCAAGAGAATGAGAACATA
AGCCACAGACTGGGAGAAAACAATTGCAAAAGACATCTCT
GCTAAAGGACTGTCATCCAAAACATTTTTACAAAGAACTC
TTAAAAAGAAAACAAACAACCCATTTAAAAAACAGGCCAA
CCTTAACAAACACCTCACCAAAGAAGATATAAAGATGGCA
AGCAAGCATGTGAAAAGATGTTCTAAGTCACATCATCAGA
GAAATGCAAATTAAAATGAGATACCATTACATACCTATTA
GTATGTCCAAAATCCACAACACTGATACCACCAAATACTG
GACCGGATGTGGAACAGGAACTTTATTCATTGCTAGTCTC
AACGCAAAATGATACAGCCACTTTGGAAGACAGTTTGGTG
GTTTCTAACAAAACTAAACATATTCTTACTCTATGATCCA
GGAATCACTCCATGGTATATACCTACAGAAGCTAAAAACA
TATGTCCACACAAAAACCTAAACACAGATGATTATGTAAG
CTTTATTTATAATTGCCAAAACTTAGAAGCAACCAAAATA
TTCTTCAGTTGATAGATTAATTTTTAAAACTGCAGCACAT
TCAGACAACAAAATATTACTCAGTGCTAAAAAGATGTGAG
CAATCAAATCATAAAAATACATGGGAGGAAACTTAAATGC
ACATTATCAAATAAAAGAAGCCAATCTGAAAAGGCTACAT
TCTTTATGATTCCAACTATAGGCATACCTTGAATATGTTG
CAGGTTCCATTCCATTCCACTGCAATAAAGCAAGCAGCAT
AATAATCCGAGTCACACAATTTTTTTGTATCCCCATGCAT
ATAAAAGTTATGCTTATGTTATACTGTAGTCTGTGAGCAA
TATCACTATGTCTAAAAAAACCAATGTAACTAACTTTATT
TTAAAATATTGTATTGCCAAAAAAATACTAACAATCACCC
GAGCCTTCAGTGAAATGCAGTATTTCTGCTGGTGGAGGGT
CTTGGTTCCATGTTGATCGATTAGGCTGGTGACTGCTGAA
GGATGGGATGGCTGTGACAATTTCTTAAGATAACCAAACT
TGCTGTGTTGATGAACTCCTCTTTCACCAAAAATTTCTCC
ATAATATGTGATGCTTTTTGATAGCATTTTACCCACAGCA
GAACTTCTTTCAAATGTGGAGTCAGTCCTATCAAATCTGC
CTATGATTCACCAACTAACTTGATATAATGTTCTAAATCC
ATTCTTTGTCATTTCAACAATGTTCACAGCATCCCCACCA
GGAGTAGATCCATCACAAGAAACCACTTTGCTTATCTATA
AGAAGCAAGTCCTCATCCATTCAAGTTTGATAATGAGATT
ACAGCAATTCAGTCCTATCCTCAGGCTTCACTTCTAATTA
CAGTTCTCTTCCTATTTCCAATCTGCATATAGTTCTGCCA
CTGAAGTACTGAACCTCTTAAAGTCATCCCTGAGAGTTGG
AATCAGCTTTTTCCCAACTCATGTTAATGCTGATATTCTG
ATCTCTTCCCATAAATCATGAAAGGCATCTAGAATGGTGA
ATCCTTTTCAAAAGGTTTTCAATTTACTTTGCCCAGATCC
ACCAGAGGAATCACTATAGCAGATATATACTTAGGAAATG
TTATTTCTTAAATAAAAAGACTTGAAACTCAAAATTTACT
CCCTGGCCCATGGACCACACAATAGATGCTGTGTTAGCAG
ACATGAAAGCATTCAAGCCAGTGGTATTTTGAAAGGAATC
TTTTTTTTTTCTGAGCAGAAGGTCTCAACAATGGGCTTAA
AATACCCAATGAACCATGCTATAAACAGATGTGCTATCAT
CCAGGCTTTGTTGTTCTACTTATAGAGCACAGGCAGAGTC
AATTTAGCATAGTCTTAAGTGCCCTAGGATTTTCAGAATC
ATAAACAAGCACAAGCTTCAACCTAGCCCACACAGCCCAT
AACAAGTCAGCCTGTCCTTTGAAGCACTGAAGCCAGTAAT
TGACTTCTTTTCTTTAGCTATGAAAGTCCCACATGGCATC
ATCTTCTAAAGGAAGGCTATTACATCTACACTGAAAATCT
GTTGCTTAGGCTGGATGCAGGGGCTCACACCTGTAATCCC
AGCACTTTGAAAGGCCAAGGTGGGTGGATCACCTGAGGTT
GAGTTCAAGACCAGTCTGGCCAACACAGTGAAACCTCGTC
TCTACTAAAAATACAAACATTAGCTGGACATGGTGGCAAG
TGCCTATAATTCCAGCTACTCAGGAGGCTGAGGCAGGAGA
ATTGCTTGAACCTGGGTGGTAGAGGTTACAGTGAGCCAAG
ATCTCCCCACTGCACTCCAGCGTGGGTGACAGAGCAAGAC
TCCATCTCAAAAAGAAAAAAAAAAGGCAATTTATGGCTTT
AAGTGCTTGTATCAGAAAAGAAAGCTTTAAAATAAATGAC
CTAAGAGTACATCTTAAAAGTTAGTTTTTAAAAGCCAAAA
TAAGAAAAAGAAAAGAAATAATAAACAGCAAAAATCAATG
AAACAGAAAACAAGCAAAAATTAGTTTGAAAAACTGAAAC
AAATTGCTGGTTTTTAGAAAAGATTAACAGAACTGATAAA
CTTCCATACATATTAACAACATCAGGAAAGAAAAAAGGGA
TGTCAATACAGGTTCTATGGATATTAAAAAGATAATCAAG
AAATATTATAAACAACATAATGCCAATAAATTGACATATT
TAGATGAAATGGACAAATGTCTTAAAAGATATAAAATAAC
CACAATTGGCTGGGCGAGGTGGCCCATGCCTGTAATCCTA
GCACTTTGGGAGGCTGAGGTGGGCAGATAATTTGAGGTCA
GAAGCTCAAGACCAGCCTGACCAACACGGTGAACCTCTTC
CCCAACTAAAATGCAAAAAAAAGAAAAATAGCCAGGCATC
GTGGCACACACCTGTAATGTCAGCTAGTTGGGAAGCTGAG
GCACAAGAATCCATTGAACCTGGGAGGCAGAGGTTGTGGT
GAGCCAAGATGATGCCACTGCACTCCAGCCTTGGTGACAG
AGCAAGACTCTGTTTCAAAAAAAGAAAACGTGGCTGACAC
CTATAATCTCGGGCACTTTGGGAGGCCTAGGCAGGTGGAT
CGCTTGAGGTCGGGAGTTCGAGACCAGCCTGGCAAGCATG
GCAAAACCCCATCTCTACTAAAAATACAAAAATTAGCTGG
GTATGGTGGCGGGCGCTTGTAATCCCAGCTACTTGGGAGC
CAGAGATAGGAGAATCACTTGAACCCAGGAGGCAGAGGTT
GCAGAGAGCTAAGATCATGCCACTGCACTCCAGCCTAGGC
AACAGAGCAAGACTCCACCTCAAAAAAAAAAAAAAAAAAG
GAAACATCAAGCCCTGGTGGCATAGCTAGTATAGCTAGTG
AATTCTACCCAACATTTAAGGAAGAAATTATAGAAATCTT
AAGTGAAGTCTTTCAGAAAATAGTGGAGTAGGGAACACTT
TGCAACTTTGCAACTTGTTATATAAAGATAGTATTACCCT
GATGCTAACACAAGACGAAGAAAAGAAGCGTATCTCTCAT
GAACATGGCTATTAACAACCTTGAGAAAGTATTAACTAAT
TAAACCTAGTAACAGGTAAAAGAGATAATTTATTGGGACC
AACTGAGTTTAACTCCAGGAATTCAAGACTAGTTTAATAT
TTGAAAAATCAATGTAATTCACATATTAACAGGATAAATG
AGAAAAACCATGTTTATCTTAATAGAGGCAGAAAAAGCAT
TTGAAAAATACAGCACCTATTCATGATTTTAAAAACGTAC
ACATACATGTATTTCATAGCAAACCTGAAACAGAAAGAAA
TCTTTTAACCTGAAAAAAAAAAAAATCTCAAAAAATCCTA
GATAATATCACATTTAGCAACGAGAACTCAACAGATTCCC
GATAAGATGAGGAATAAGATAAAAATGTCTGGTCTCACCA
CTTTCACTCAACACTGTCAGTGTTTGGCAGTGCAGTAAGC
AGGGAACAGATAGCACACATAGTGGAAAGGAAGAAGTAAA
ACTGTTTATTCACAGACAACATGATTGTTTATGTTGAGAA
CTCTGACAAATCCACACAAATATACTAGGAATAAATGCAT
CTATAGCAAGGTCACAAGATTAAAAAAAAAAAATCAACGT
TCAAAATTCAACTGTATTTCTATATATCAGCAATTAACAA
TTTATGGATTAAATCTAGGCCAGGCATGGTGGCTCATGCC
TGTAATCCCAGCACTTTAGGAGGCCGGTGCAGGGGGTGGG
TGGGGCAGATCATGAGGTCAGGAGTTCGAGACCAGCCTGG
CCAACATGGTGAAACCCTGTCTCTACTAAAAATACAAAAA
ATTAGCCAGGCATGGTGGCATCCACCTATAATCCCAGCTA
CTCAGGAGGCTGAGGCAGGAGAATCGTTTGAACCTGGGAG
GCGAAAGTTGCAGTGAGCCGAGACTACGCCACTGCACTCT
AGCCTGGGCAACAGAGCAAGACTCCATCTCAAAAAAAAAT
AAATAAATCTGAAATACAATTCCATTTATAACCAAAATCA
AAAATATGAAAATAAGATTCAACAAAGTGCATATGAATCT
CATATGCTAAAAACTGTAAGACACTGCTGAAATACATTAA
AGAATAAATGAGAAGAGAAACATGTTTTCACTGGAAGACA
CAAATTGTTAAAATATCAATTATTCCCAAAATGGTCTATA
TATTCAACACAATTCCCATCTAAATCCTAGCAAGCTTTTT
TTAATAGAAATTGACTAGTTGATTCTAAAATTTATATGGA
AATGCAAATGATCTAGAATAACTTAAACAATTTTGATAAA
GAACAACAAAGTTGGATGGCTTACACTAACAGGTTTCAAG
ACTTAGTATGAACTACAGAAGTCAAGACTGTGTGACACAA
CCTAATAGACATCTAAATCAACAGAAGAGACACAGGTGTC
AAAGTCAGTCAATGGGGAGACAACAGTTTTCAATAAAGAC
TGCTAGATAATCTTGTAAAAAAAAAAAAAAAACTAGATAA
TCTTAAAAAAAAAAAAGAAAGTAAAAAGAAAGGGTAAAAT
GAACCTCAACCACACTATACAAAAAAACTGACCCAAAATG
AATCATAATCCTAAATGAAAAAGCTAAAACTATAAACTTC
CAGAAGAAAACACAAGGAAATAATCTTTACAACCACAATA
TAGGCAAGGAAAGATTTCTTAGGGCATACAAATATTAACT
ATAAAATTAAAAAATTATGAACGGGTTTTTATCAAAATTT
AAAATTCCTTGAAAGACACCACAAAGAAAACGAAACACAG
GCTGGGCATGGTGGTCATACTTGTAATCCCAGCACTTTGG
GAGGCCAGGAGAACTGCTTGAGCCCAGGAGTTCAAGACTA
GTGGGCAACATAGTGAGACCCTGTTTCTACAGATTTTTTT
TTTTTAAAAAGCCAGATGTGGTGGCAAGTGGCTGAAGAGA
GAGGATTGATTGAACTCAGGAAGTGAAGGCTACAATTAGC
CATGATCATGCCACTGCACTCCAGCCTAGAAAACAGAGAA
AGACCCTGTCTCAAAAAAAGAAAAGAAAAGAAAATGTGAA
CCACAGACTAGGAGAAAGTATCTGCAATGCATGTATTTGT
CAAAGGACTTGTATTCAGTATATATAAAGAACTCTTACAG
TAATAAGAAAATAAAAACCCCAATAAGACATTAAGAAAAA
TATTTAAACAGACATTTCATAAAAGATGTATGAATGATCA
ATAAGCATACAAAAAAAACACTAAATTCTGTTAGTCCTCA
GGGAAATGCAAAATAAAACCACAAGGAGAATCTAATTCAC
ACAAGAATGTCTACAATTAAAAAGACTGACTATAGCAAAA
GTGTTGGCAAGGCATTGAAGCAACTGAAACCCTAACATAT
TGCTGGTGCTGAAATAGAAAGTTCAACCACTTTGGAAAAT
TGCTTGCTAGCTTAATAGTCATACATATGGCACACCAAGA
GAAATGAAAATTAAGACTGGGCACAGTGGCCCAGGCCTGT
AATCCCAGTACTTTGAGAGGCTGAGGCAAGCAAATCACTT
GATTCCAAGAGTTCTAGCCAGGCTGGGCAACATAGTGAAA
ATCTGTCTCTTCAAAAAAATTAGCCAGACATGGTAGTACA
CGCTAGTTGGGAGGCTGAGATGGGAAGATCACCTCCGGCC
AGGAGATCGAGGCTGTGATCATGCTACTGCTACTGTACTC
TAGCCTGGACGACAGAGAGAGACCCTGTCTCAAAAATAAA
AAAAGAGAGAGAGAAATGAAAATACGTCTACATACAAATC
AAAACTGCTTTATTTCTAACACACCAAAACTAAAAACAGC
ATCAATGTCCATCAACAGATAAATGAATAAGCAAACTGTG
GTATTCAAAGAACGGAATATTCCGTAATAAAAAGGAATAA
ACTACACATAACAACATGGATGAATCTTGAAAATATGAGC
AAAAGAATCTAGTAAAAAAAAGAGCTAATACAGTTTGCTT
TCATTTATATGAGATTCTAGAACAAGCAAATTAATCTACG
ATGACAGAACTGAGATTAATGGATGCCTGAAGTGGGGTGG
GGCTGCAGGACTGACTGCAAAGGCACAAGGGAATGTGGGG
GGCTGATTACGTTCTGTATCTCAGCTGGAGTGGTATTAAT
ACAAGAGTGCATTACATTTGTCAAAACTTTTCGAACTACT
TTAAATGGGTACATTTTATGTAAATTATGCCTTAATAAAG
TTGATTTTTTTAAAAAGAAAGTTCTGACCTTAGGACATCA
ATGGACTTCACTTACCCTCATCTTCTTCATCTGTTGAATG
TGGGATAATACTTCATTTTTTACCACACACGGCATCAAAT
GACATGTACATCAAACTGCTCTAAAAATTTCTCAGTACTA
TAAAGATTTTTAGTGTTTTTATTACTTAAGGCATTATACA
GTCACTGACTATATGGCTATCAAAGTAGCCTACAGAATAA
TTTTATTACAATAATGAATAAAATCTAAAGATAATTTTCA
AACTTCATTGTAATCATTTATTTTTATGTTTTCTCCCCAA
AATGTTTTATCAATTAATACTTAAAGGAAATAAATTAGGA
GATTTCTTCATGTGTCTGGCTCACTAATAATGGAAATGCC
AATGAGCCATCAAAGACATGTAAGCAGGAAAGAAACAGTA
ACTATCAAAAGCATACATGATGTAATCATGAGATTACAGG
CAGTGGTTCACACCTGTAATCCTACTACTTTGGGAGGCCA
AGGCGGGAGGATCGCTTGAGCCCGTGAGTTCGAGACGAGC
AAGGGCAACACAGCAAAAAATACAAAAAATTAACCAGGTA
TAGTGAGCGTGCCTGTAATCCCAGATACTTGGGAGGCTGA
GGTAGGAGGATCACCTGAACCCAGGAGGTTGAAGATACAG
TGAACTGAGATGATAACACTATACTTCAAGCTGATCAACA
GAGTGAGATGCTGTCTCCAAAAACAAAATAAAACAGAGTA
TACAACATGGACTTTATTAAGAAAACCCACTAAAGTAGAT
GATTATATTCAATAAATCAAGATTTAAGTACAGAACATAT
GTATTTTTCAAATGTCCTAACCACAGTGACCTGGGCAAAT
TTATTTTTATGATAATTCATATAAGGCAGCTCAGGCCTGT
CCACCACCACTCAACATAATTGCTGCTACCCTATGCCAAC
AAGATAAAAATGATAGCTATGTTCTTTCATTTGCTAACCA
ATAGACATTCCTAGTGTATTTTAAACAGTCACATATGTCG
TACTTCAAAGTATGTTTGTGTTTTATAGCTTTCCAGATTT
GAAAGTTTTCCAGGCATATTTGGTCCTGAGCCAAAAACTG
TGCTTCAAATCTAAAAATCTAAAAGAAGTTACATTAAATT
CACTGAAATATACTTTATCACATAAAAATAACCATCAGTA
AAAGCTCCAATTAACACTCAAAAAATTCCCTAAAAAAAGT
TTGTCAGCACATTTCTTTCAGCTGAGTGTGTATAAAAAAA
TGTGCCTCATGGCACTAGTTTTATTAGAAGAAAATGAAAC
TGAATTACACAAGGTTTTGACATAATCCTAACTGTTCCCT
AATTTACCTCTACCACACAGTCAGGCTTCAATTGCCAAGC
ATTATGTATGAGAAAGAGTAAAAAGAAAGTCATGATATCC
CCCTCGTTAAGTAGCCATCCCAGGTTTGTATAAACTACAA
AGACAATTTACAGTTGAGAAACAGCAGGGAGTTTCACGAG
ACTTGAACATAAATATCTATGGCAGACACTCAAACAGCAG
AGTAAGTATGAACACCTTTCCTCCAACCTACCAAGTATCT
AGAAGTCACCCATTTCTTTCCAGACCATTGGTGCTGGCAA
GCAGTTACCACATTAACATGCCTTAGAGGTGGAACTAAGA
GACCAAACATTACCTAACCCACACCTCACTGCCTCTACAC
ATAGATATGGCCAGAGCACAGAAAGCTTTGTTATAAACAT
TAACAATTCAATAAATAATACTATTATTTACCAATAATGC
TATTTAACAAAATAAAGACAAAAAAACTAGTTTCCTTGCA
TTTTCAGGTTTCCTTGAATAACATTCTTATATTCTTTTAG
TGACACGGAAACCAATGGTATGGCATAAACTCTATTAATA
AAAAGAAAAGGCTTATTGTAGACACATGGTACCTATGCAT
AGTATTTATTACAAATACTAAAATGTCAAAATAGTCAAAG
AATTTCTGAACCTGCCTGCCTCATTATTTTAAAACAATTT
TCAAGAACTTTCCATTTTTATTTCAAAATTATGAAAAATC
TATGAGATCACTCTTAATATATCCTGATATTCTATAGTTA
TTAAACACACTGTTAAGATAGTTTCCCTATCTGAGATATA
AGACCAAAAACATGATCAACTAGCAAAATGGGGGAAAATT
TCAGAAAAAAAAAAACTAGGCATTTCATGGAACAAGAAGA
TTCAGATGTTACCCAGAGTGTTCAATTCTATATCCTATAC
CTTTGACTATTCTCCACAGTATTTTCTGAACGTTAGTTAA
ATATCTGTGCTTCTAACAGTTCTGTCCCTAGCCTTCTCTT
TTCACTCTAAAACATGCCCTCCCTGGGCATCACAATTCCT
ATGACTTCAAATAACCACTACTCTCACCTGATTACCAGAT
CTCTATCTCCAGCCCATAGCTCAGTGGCTAGCTTTTCCTG
GGTGTCCTGAAGGCGTCCTAAACCTGTCCCAAACTGAATG
TATTATCTCTGCAGTCTACCATGGCCATTTCCCCCACCCT
AATTCCTTCCTCTTCACTTTTTCTGTGTCAGTAAAGGTCA
CTTAACAATACATACCTGGTTTGCTTAGCCCAGGTTACAC
AGTCTTTTCTATCTTTTAAAAATTGAACTCTGATGATGTT
ATTGTTGTGAATAAAAACTTTGCTGGGGAAGGTCCTAAAC
ACTCATCAACAAGGGATTGGAGCAAATAAACTGTGGTGCT
TTTCATATCATAGAATACTGTGCAGCCTTCAAAAATCATG
GTGTAGACCTATACTCATTAATATGGAAAAATGGTTATGA
AGCTTTTCCAGGCACCCTCCCCATCATAAACTCCATGGTT
TCTCTCACAGCTCCTCCAGCCCTAACTCTACACCATGACT
CTGTTAATTTCCCAATTTGCTAACAAGCAAATTCCTTCCA
TGATTTGTTCAGATTTCTGAGGCAAAGAATCTGATTGGCC
TCGTTCATCACCTTGTGCCCGGCCCCCACGCCAAGAGCCA
TATGTCATAGCTAATCTTTGGATTTTACCTGATCTTCCAA
AAAATGGCTTTGATTCAACACAATAAAATTCTGAATTAAC
ATACAATTAAAAGACTTCTAGATCAATACAATGCAAAAAT
TAATATATAATGAAAAAAAGAGCAACAACCTAGAATCTAC
TGTAGCTGTATTTAGTTTCTAAAATATATCATTGGTATTA
AATAGATCTACAGTATTAATATCTCAATCATGCTTCACTT
CATGAGAAAAACTAGTAAAAATGTAGGCATAATATATTTA
AATGACTACTTGTTAAATTTTAAACAACACAGCTAGACAT
AAAAAGAAAAGGTAGAGAGGAAAGTCAAGTAAGTGACCAT
TGGTTAAGTGAAACCCAAAGTCCACACTCTTTTCCCCATG
GGTATTTGAAAATATAAAGGTACTTGTTATATTAAAATGA
TAAAGTAGAAAACAAGCCATCTAATCACTTAATTAGATTC
TCGTATAAACTCCAGGCATTCAGGAGCCTCCTCCAAAACA
CTTAATTCTCAAAGCTCAATAAATACATATTTTAATAATT
ACTGCTTACTCTATTCAAATGTCTAGGGGGAGAAACAAAA
CAAAGAGCCTTCACCACTCTCTCAGTAATAATGCTGAATG
ATTTTCTTTTCTTAAAAAATATATTTAATTCCTAATTAAA
ATATTCACTAATATCTCTTATTTGTTTACTGATTCAACAT
CTTCTCTAGGCCAGGCACTGGGAATACAATGACAAATATG
GCCCCCTCTTTTTATATATCTTTTTATATAGAATCAAAGT
GGAGTTGATTCCATATAAAAAGATTCTGTATAAAATTGTT
TTTTGATTCTATAAAAAGCATACTTAAAAAAAAAAAAGAC
AAGCTCTCACTATGCTGCCCAGGCTGGTCTCGAACTAGTG
GGCTCAAGTGATCCTCTGGCCTCAGCCTCCCAAAGCACTG
GGATTACAAGTGTGAGCCACTGACTGTGCCTGGCCTCACA
CATTTTTTTTGGAGTCAGGGTCTCACTCTGTAACCTAGGC
TGGGTGCAGTGGCATGATTACAGCTTACTGCAGCCTTTAC
CTCCCAGGCTCAAGCAATCCTCCCACCTCAGCCTCCCAGG
TAGCTGGGACTACAGGCTCTTGTCACCATTCCTGGCTAAT
TTTTTATTTCCAAAATCACATTTTAAAATATAGACTATAT
TAAAAATATATGCATATATAGAGAATGTATGTTAGCCTTG
GCTGGGTGGCACAAATAAAGTACACCTTTTTTTCCTATTA
AGAACTTGAAGAATTTCACTTTGGCTCCATTATATAAAAA
TAAACTGAAATGTATAGGCATCTATCTTTCCTAAAAATGA
CTCCTAGAAGTTAGAAAAAGAAACACTTAAAGAGCTAAAA
GTGTTGTTTAGCACTTTTTAGCACTTTGTTCAATACCATT
TTCTCTCCTCATTTACCAGGGAGGAAAAAAAGGTGATTAG
AGATAAATGCAATATTCTATTTATTTTGAGATTATTCACA
AGATGTCCTACCATGCTTCTTCCCATTATGTGCTTTTCTG
AAGTAACTTTATTATATAGACAAAAATCAAAAAACCTAAA
TCCTTTTCATTGTAAAGTTGGCCTCAAGGGGAAGGAAATA
ACTTTTCTAAGCACCATGAGGAATAAAGGGGTCCATCCCT
TTATTCCATATCTAGGAAAAAGAAATATTAATAAGAATGA
GACTCCAAAACACAGACTGGGTCCCACATTTTGTAAGGTT
AGTATATTCAAAGGAGTCAAAGGTCAGTGCTGAGTCATGG
CTTTTTCTTTGCCATCTTCCCATGTGGCTGCAGTGTTGAT
GAGCCCAGGACCTACTCCCTCAGGAGAAGGATTGGTCATC
CTTTTCTCATTCTCTCTTCCTTATGATTAGTAAATAAGGA
ATTAAGAAGAGCCCAGAGAAAACCTGGGGTGTTTTGTCTT
TCTCTCTCCTTTGAAGATTTTCCACATAAGGGGCCTTGAG
GCAAGCACCTGCCTGGCAACTGTCTCCTCCCCATTCTGGC
TCCTTCTTTTCCTTCCTTTCTCATCACCTCTGCTTCTTCC
TTTTTTCTCATTCTTCTCCCCAGTCTTCCACCAATAACCA
TTTCTCTATCTTTTCTTGCCCTTCCTGTGCACAAGCCTGC
CCAGGTTTCTCTCTCTCTTACCCTGAAGCTCTTCTTCCTC
TGAAACCAATAGATGACTATTGACCCCATTTTTGGAATAG
TAAGTTCCACATTTGGTTGTTGCAGGAAAATAAAGGATAT
CTATGACTACACTTGGTTCTAGGTCATTCTAGCTCAGGAC
ACAAAGAACCTTTTTCTCGGTCTAGTTTTGCCTACCAGAT
TTCTACATCAGGGGTTAGAACCTAACCTGAGCTAACACTA
AAATATGTTGTCTTCTTTGCCTTTTCTATGACTAGTTCTC
TCTCAAGTATTGCTCCACAAAGCAACCTGAAGGCTGGGTG
GAAGGACAATTAAAATGTTCCCAAGCTCCCTGACCAAATG
CTATGGTTATAACATCTAAAGCTATGCATTTTCAACACCA
AAAACAACTAATTTTTTTTAATAAGGTTGGCAAAACGTTT
TGGCATTAAAAAAAAAAAGCTTCTGAATGTTCTTATCTGG
ATTATTATTACTCATGTTGACTCCCTGCTTCACCATGCAA
GAAATAGTGATTTTTCTTTTTTTTTTTCTTTCTTTCTTTC
TTTTTTTAAGATCCTTGAAAGCTGTTGCCTTGATGAAACA
GTGATTTAATATTGGCATAGCACTCTGTACTTACTAAAGT
TATATACTTGTCATCAAGCCTTTTCCCAAATTATTTTGTT
CTACTATAATATTACTACATTAAAATACAAACATTCCAGC
CAGGCTTGGTGGCTCATTCCTGTAATTCCAGCACTTTGGG
AGGCTGACAGGGGTGGATCACCTGAGGTCAGGAGTTCAAG
ACCAGCCTGGCCAACATGGTGAAACTCTGTCTCTACTAAA
AATACAAAAATTGGCCAGGTGTGGGGGCATGCACCAGTAA
TCCCAGCTACTTGGGAGACTGAGGCAGGGCAGAAGAATTG
CTTGAACCTGGGAGGTGGAGGTTGCAGGGAGCTGAGATTG
CACCACTGCACTCTAGCCTGGCCAACAGAGTGAGACTGCA
TCTCAAAAAACAAACAAACAAAAAACCCGGACATACATGA
TAAAGGAAGCTTTTCTATCATACCAAAACTATTATTATGG
CATTTAATGATTCTGAAGAAACTTTTAAAAAGTAAACCAG
ATCAACTCATTGTCCTCCTTAAAATCCTCCAGTGACATCC
TTGCACATTCACAGTAAAATCTGGCTTACAGAGCTTTACT
TGCTTTGGCTACAATCTTTTTCTCTAACTAGATCCCTTAC
CGCTCTCCCTATCAATCTTGCCACTACCAAAATCAGTGGC
CTTCTTTCAGTTCCTGAAACATACCAAACTCCTCCTATAT
CAGAGCCAGTAAGCTTGCTATTTCTTTTTTTTTTTTTTTT
GAGATGGAGTTTCGCTCTTGTTACCCAGGCTGGAGTGCAA
TGGCGTGATCTCGGCTCACCGCAATCTCTGCCTCCTGGGA
TCAGGCAATTCTACTGCCTCAGCCTCCTGAGTAGCTGGGA
TTACAGGCACGCGCCACCATGCCCAGCTAATTTTTTGTAT
TTTTAGTAGAGACGGGATTTCACCATGTTGACCAGGATGG
TCTTGATCTGTTGACCTCGTGATCCACTCACCTCAGCCTC
CCAAAGTGCTGGGATTACAGGCTTGAGCCATTGCGCCTGG
CCCCTTGCTATTTCTTTTGTCTGGAATGTTCTTTTTCCAG
ATCATCTGCTGGTTACTTCAGGTATTTAGGACTCAGTTCA
AATGTCAACTCTTGAGACAGGCCTTCCCTGACCACCTCCT
ATGAAAAGAGCCTGTTTTACCCTTGTAGCTCCTTATTAAT
TTATTTTTTTCACAGCATTTACCATTTTCTGAAATTGTTA
CAATTTGCTGAATTGTTTACTGGTCATCTGTACTATTAAA
ATAGTGGCTCCATGAAAGCAAGGGCTTGGTCTGTATTCTC
GTTACCATATCCCATTACCAAGTACTTATTGAATGAGTCA
AGTACTTACTATCACACAAATTATATGGTAAATAAACGTA
ACTCTACACTTCCAAATTCTTGAAGATGTTACCGCCAATA
AATTCTTAGAACTTTTATCATCCAGCCATGAAGTTTATTT
ATTTTGTAAATTATACACTAACACAGGGTATTTGTATTTA
TGCCTTCTGTCAGCAATGTGCTAGCCTCTGATCTTTGCCT
AAATGGCTTCTCATCATCTTTCAAATCTCTGCTCAAATAT
AATCTCCTGTGTAAGACCGCTCCTAGCCACTCTAACTATA
ATAAAATAACATGACTCCTTCAGATCACTCATATTATCCT
GCTTTTACTTTCTTCATAGCTTTCACCACTCTCTAGTTAC
TTTTTAAACATTTGTTTACTTGTTTGCTTACCACAAACTA
ACATTTTTAGCTTCAGGGAAACAATAATCAGTATTCTCAC
AATCCTAAGAGTATAGCAAAAGAATCTCCTGAAAAGACAG
CCTTTGGGACAGCTTTGTAACCTGGTGCACTTTGTAACAC
AGCTCTTCCTACACTCTTTTCAGACAAGGAACAGTACAGC
CTCAGAAGGAATCTGAGTATTGTAATGATTTTTTTTTCTA
CTACAGAAGCTCATTTATGCAGCTACCAGAAAACAAGCAA
GCAACCAAATGACAGTTACTAAAGTTTTTGTTTTAATGAT
CATCTATTTTCTTTTATTAAATCATATCACTAACATTAAT
TAAAAACAATCTGCTTCACCACTAACAAAAACCTAAAAAA
TTCCAAAAAAGTTTCCATATCATGGCAGTGTTGGGGCATC
AATCTGCTCAACACACACTGGGGTATGGCTGGCCACAGAC
AACCGCTGTGACTATTTACTGTTCTGCAGCACTACATTGT
ATTTTGCAAATTGGAAAAATATGTAGTTTTAATACCAAAC
CTACTAAAACATCTCAACTTTGTGTTCCAATTATTTATTT
TTATTTTTTATTTTTTGAGACAGAGTCTTGCTCTGTTGCC
CAGGCTGAAGTGCAGTGGCACAGTCATGGCTTGACCTCCT
GAGCTCCAGCAATCTGAACTTGGTCTTCCAAAGTGCTGAG
ATTACAGGCCTGAGCCACTGCACCCAGCCACTCCAATTAT
TTATATGTGTGTGTATACTGTTAGAGTTCAGATATTTAAA
CTAGGAGAACATTATTACTCCAGAATAGGCCAGGTCCCAG
GCACTGAAGCTAACTCACCTTATAATATACCATTTTTTAA
ATTTATTAATCTGCAATGAATGCATAGAAACCTTTTATCT
TTTTAAAAGATGAGGCTGGGAGTGGCAGCTCACACCTGTA
ATCCCAGCACTCTGGGAGGCTGAGGCAAGCAGATCATGTG
AGGTCAGGAGTTCAAGACCAGCCTGCTCAACATGGCGAAA
CCCCATCTCTACTAAAAATACAAGTTAGCCAGGCATGGTG
GTAGGCACCTATAATCTCAGCTACTTGGGAGGCGGAGGCA
GGAGAAATCGCTTGAACCCAAGAGGTGGAGGTTGCAGTAA
ACTGAGATCACACCACTGCACTCCAGCCTGGCGACAGAGC
GAAACTACCTCTCAAAATAAATAAATAAATAAATATTAAA
AAAATAAAAAGTCATGTTTAATATATGCTTAATTCATCTT
CTATACTCATAAAAATTATTGCTGGCAGGTCTCCAATATC
AGACAACCCCCTAAGTATCTTAGCTTTTGGTACTTTGAAT
TGTCTCTCATAAATATAAGACTACAAACAAAAGAATAAAT
AAAACTTTCACTATTCAAAAGTGAATTATCTAACTTATGG
ACAAAGTGTGCAGCAATTTCTTCCCACATACTTATAGTTG
CTATCTCTGAAAATTGGACAAATTTAAAAGGACATATGTC
TGAAACCAGAGTATATACTGCATTTTAAGTCAAAAAAAAT
AATTAAAAGTTTTTGAATTAGGAAATAAACTGGATATCAA
AGTGATATTTCAGGAAAATTAATCTGGCAGCAGTATGCCA
TAGAGATTAGATAATTTCAAGGAATAAGTCTACGTACAAA
TTATTTCTATAGCTCTTTTCAAACAAATAGTTGCTGTGGT
GATTTGAAAATGAAAATACATTTTTAAAGAAAAACATGGG
TATGGTATTTAGTTTCTAGTACCAACACTGTCATTTTACC
ACTGTTCTCTATAAAATAAAGCAATTTAACTACATTTGTA
TTTTTAATTTATCTATTTTTATTATTTTTCTTTTTGAGAC
ACAGTCTCCCTCTGTCACCCAGGAATGCAGTGAGTGGTAC
AACCTTGGCTCACTGCAACCTCTACCTCCTGGATTCAAGC
AATTCCCATGCCTCAACCTCCCAAGTAGCTGGGATTACAA
GTAGTGTATGCCACCACACCCAGCTAATTTCTGTATGTTT
AGCAAAGACGGGGTTTTGCCATGTTGTCTAGGCTAGTCTC
AAACTCCTGGCCTCAAGTGATCTACCCGCCTCAGCCTCCT
ACAGTGCTGGGATTATAGGTGTGAGTCACCGCGCTCAGCC
TACATTAGTATTTTTTAAACGTGGGTTTATAATCCATTCG
TGGGTCACGCATAAAGTCAATTTAGTTGGTCACAACCCAT
ATTTTTATTCAAATGGAATTTTTTTTTAAGTTACAAGGAT
AAGTACTTTTATTTCTGTAATATATGTGTAACTAGTTAAA
CTAGGTATGGATCTTGAAGAACATGTATTCCTAACTGTGA
GTCATAGCTAAGAGAATTTCAAAACTCAAGACCAGATGAT
TCTTAGGGTCTCTTTCAGCTCTAAAACTACATTTCTGTAA
CGAAATCTGTCCTCAAGTGAGTAAAAATGGCCAACAGGTG
GCTTTTTCTTTCTTTATTGTTTAGCTACAGTTCTTTAACG
GCAGGCAACAGAATCTAACCGTTAAGTTAGCTCTAATTTA
CTGAGGGAACACTAAAGTAGTTCACAGAATCTAAGGAAGA
GCTGAAACACTAAGCTCAGGAAGCGTGGAAACTGAGCAGC
TCTGGTATTTCAGCAGCAGCTCACAGACTTCTCCCTAGGG
CACTGCTTCTGTAAGATGGGGTGGTTCCAACCACCGTCCA
TCACTGTGCTGTGATTATCCCTCCCTTTGGGTTTCCAGTT
TTCCAGAAAACAATCTAATCAGCCCATCTTACATCTGATT
TCTTAATACTGAGATCAATCACCAATGGCCAAGAGCAAAG
TAAGAAGCATAGATATGGTCTCTGGAAAAATAAGGAATTC
TCCACTTCCCCAATTTGTCTAAAACATCTCTTTATGACCA
GAAATTAATACTTCGTTTATCAAGCCCTTTTGTACCAGCC
ATAATACTTGGTTCAATATAAAAAATATAAAACATGTTAT
CAATAAAGGAGAATGTAAAAAAAAAAAAAAAAACAAGATA
ATTATTAATATAATGAACATTAAACATTATAATGAATATA
GTATTTTTCATTTCACATGTGTTCTTGAAAGCCTGTTACT
TCAAGTTCTATTTTCCTAAAACAATGTAAAAATTAATCCT
AAATATTTTTTAAATTAAAAAATTACTTTGCAAAGTAAAT
TATTTTTGTAAATCTAAATCTTCCTGTAAGTGTTCACTAA
ATGAGATATATCTCTTGCATGAGAAAAGAATGCTTTAGTC
AGGTCACCAAAACAATCCCCTTTTCTCCCTTCTATTCCTA
TGCTTGGAATTCTCGCCCTGCCTTCCTGTCCCCTCCTTTG
CTATCCCCTCTCATTGTTTGACATCCTACTCCCTGCTCAT
ATTCTCTGCTGGTCTTTCCAGAATGAATACATGGTATAAT
CCACAAAGACAGGAAATGTATAGAATAAGCACTGGGTTAG
AAGTAAGAGGATAAGCATTTTTTTCTTTCTTACATCTCTT
TCCACTAAGAACTGAATAAGTATCTACTAAATAAACCCAT
CCATAAAGTTTCCTTAGTTGTAAAAAAAAAGAGATGGTAA
TAACTGCCCCATTTGCCTTCTCTGGTTATTATCAGAAAAT
AATAATTACGTGTACATGCTTTACAAGCTATTAAGTACTA
TAGAAATAGTAGGTGGACTTTTTGTTTTGGTTTGGGAAGG
CCATATGGTATAAACATGGTAAGCGTGGGCTTTGGAATCA
GCAGATCCAAGTTTATACCTGAACATAATTTATTACCTGT
TTGGCTTTGGGCAATTTAACTCACCTTTCGAAGTCAGTTA
CACTCCGTTTCCTCATCTACAGGACAGGAATACCACCACC
TGTATTGCACATTACATTAATAATATTTGTATATTCAATT
TTCCTCATCCCTCATGTCATCCCTGTAATTCTGCACCTCC
AGTCCTATCCAATTTCCACACTGCACCTTTTTAATCCCAC
ACCTCACATCTTCCAAGATGTGATAGGGCAGAATCATCAA
CTTGATCACTGTGGTATTATAATATATATTGCTTTTCATC
TACAGTTCCTGGTTCTTAACTTCTAAAGCCCTTACTACAG
TCTTTTGTTATAATCTTGGGTGTGTCAGGCCTCCGGAAAC
AGAATCTCCTGCCCTCCTTTCACCTGTCCCCACGCAGAAC
TCTAACCTACTCCTGCCTTTCTGATTGTGGGTCTTAAGAC
CCACCCTGTACCCTGGGAAAAGGAATGCCCAGATTATAAT
CTTCAAAAAACTGAGAACAGGATTCAGTGAGCTTCTGGAC
AGCTAAGCACGTAGAGATTCCTGGAGGCTGGCGCATCCCT
TCCCCAATACCTCGCCTACACATCTCTTCATCTGAATCCT
TTGCGATATCCCTAATAATAAACCAGTAAATATAAGTAAG
AGTTTCCCTGAGTTCTGTGAGTTGCTCCAGCAAATTAACT
AAACCCAAAGAGGGGGTCATGGGAACCCCCAACTTGAAGC
CGGTCAGTCAGAGGCTCCAGAGGCCCGGGCTTATGACTGT
TGTAGTGGTAGGGAAGTCTTGGGGACTAAGCCCTCAACTT
ATGGGATATGACACTGATCTGATACTACCTCCAGGTAGAT
AATGTTGGAACTGAATTAGTGGACACCCCACTGGTGTCCG
TTGCTTGGTGTGTGTGGGAAAATCTCTTTTCAACTCTTTT
TCTAGAAGAAAAGAGAAACTTAGTCTGAGACTTAGAGAGC
AGCCTTTATCTTTCTCATCAAAAATAAGAGGTTTAGCAAT
ATCATCTAAGACTTCAAACTTATAAAACTGTCCCTTGGCT
TTTTTGTTCACCATTATTAGGTAACAAATATCAGGGTTCG
AAAGCACCAGGAGCAACACAGGATAGGAAAGGGAGTATCT
AGACCCCAAGGCTCCCAGAGGAACAGAGTGAAAACCAAGG
AGCTAGTTTTTCCCACCTTCCAGTAGTTAACTACTAACTA
TTTAGAGTTGACATAAGGGATAAAATATCTCTTGCCAGTC
CTATTCTGGGTTCTCTTCCTAATCTCCCAATTCTTGATAA
ATCAAGATATAATCTCAATTCTACCTTAAAGATGTCTCTC
CCACTCAACCTTATTAATACATCTTCATGGCCTGCACCTT
AGTTCAGGCCTCCAGCTATGTCAACAGCCTCTGAAGTGGT
ATATCTTCTATGATATAGCACAGTGACTTTCTGAAACACA
AATCTGATAATCCCTCTGGCTTAAAACCCTACACTAGGGT
TCCCATCACTTCCAGGATAACGTTAACACCTGGCATGGCA
TATAAGGTCCTTCATGCCCTGTCCCTATCTAACTCTGTGA
TCTTGTTAGGGTACCATGCTCTCACACTGCCTTTTAACAT
CCCCTTACACTCCCATATACAATACCGTACAACACAGCCT
TCATTTCTCTACCTGGCAAATTCCTTCACATCCTTCACAA
CTCAGTTTAAGTGTAGTACAGAGTTGATGACTTTATACTC
CTAAAACATTGGATAGTTTTCTATAAGACCCTGCTAGAAA
GTGAGACACTGAAGGACATAACTCTTTGTGATCATGGTAG
AAAATACAAAGAACACTGCAGAAGCTCCTTAAATAAATTA
ATAAATGGTCTGACAACTCAGTTTTATTATTAAGAGTCTT
TGTGAGACCATCTAGTAAAGTATCATTCAGCAAGCTATTT
CTATGGGAAAGTAAACTTGGAGCTTCAAATAAATGATTAC
AAATAAAGAATAACTCTAACACGATAAACATGGTTTTAAG
GTATTGAAAGATAATGTGAATTTGTAACAGAGGTGTAGAT
GTTACCTAGAAATAATGAAATCCAAATTAGGCACATGATG
AGTAGTAAACAGAAAACTGAGTTCCAGCACTGTGCATGAA
GAAGAAAACCCTGTTCAACAACATCTATGAGAATTGAATT
AATTTTTCAAAGATAGGTTCGGCTTATAAATTTGCAAGCC
ATTCATATACAAGGGTGATCAGAAATTAATGTCTCCTCAC
CTACGATTATAATATTACATTTATATAATCCTTTTCTTAA
ACAGAGAAGGATTTTTTAAACAAATCTCTACATGAGTAAA
TTACATTTGAGTTCCAACAGACAGTGACACCGTGGAAATT
CATAAGCATAGCTGCCAAATAGGACTAATATGTTTTAAAA
AAAAAAAAAAAAGAGGGACAACAAAGAGTTCCTGGATTGG
TTTCTCTGTTCCTGATACATTTTGTGTATCCAGCAAAAAT
AATGGTAACTAGAGACTAGAGACTTACTCTGCATATTCTT
TTTTTTTTTTTTTTTTGAGACAGAGTCTCACTCTGTTGCC
TAGGCTGGAGTGCACTGACACAATCTCAGCTGACTGCAAC
CTCTGCCACCCGGTTCAAGCAATTCTCTCATCTCAGCCTC
CCAAGTAGTTGGGATTACAGGCGTGTGCCACCATGCCCAG
CTAACTTTTTTTGTATTTTTAGTAGAGACAGGGTTTCATC
ATGTTGGCCAGTCTCGAACTCCTGATCTCAAGTGATTCGC
CCGCCTCAACCTCCCAAAGTGCTAGGATTACAGGTATGAG
CCACCGCACTCAGACTGCATATTCTTAAATACTTTATCAA
TTAACTCATATCCACCCAGACTCTGTCACAACTCTATCGG
CTATTAGCAGTCATTCTATTTAACTGCTATAATTACTCCC
AAGGTACATGGAATTAACATAGCCTTTAAGACAGGAACAG
AGTGGGTAAATGGAACAGAGGGAGTAAGTTACTTTGAGAA
GAAGCCTACGCAAATTACCAAGATTTCAAACAAACCACCA
AGCAGATTTCTGGGTAGCATACCATTTCTATTTCCTTTTA
CCTCACTACTTCTCATCTACCTATTACCTAGGCAGACAAA
AATACAACTTAGTAGTCAGTTAAGAACACAGGATTTATCC
TGTTATCAGATAAAAGAGAAATAAAATAAGAAAAAAAAAA
AGAACATATGATTTATAGTTAAAGCAGAGATGTTTCAGAA
TCCTGCCTCACTATTACTATACTTGCTCTGTGACCTTAGT
TATGTTCTCAAAGCCTCAGTTTTTTCATCAACAGAACAGG
GATAACCCTCTCCTCTTGGAGTTGTTGTAAGAATTAAATT
ACGTAGGCCAGGCATGGTAGCTCACGCCTGTAATGCAAGC
ACTTTGGAGGCCAAGGCGGGCAGATCACCTGAGGTCAGGA
GTTCAAGACCAGCCTGACCAACATGTTGAAACCCCACCTT
ATAAAAAAAAATTACATTACGTAAGATAGAGTGTTCAAGT
GTAAGCACACTGCTTGGCACATACTAAACTAAATAAAAAG
AGCTACTGGACAGGCCAGGTATAATCCCAGCATAGCCCAG
GAATTTGAGACAAGCATGGGCAACATAGTCTCCTGTCCCT
TTTTTTATTTTTAGTTTTTATTTTATTTATTTATTTTTCT
GAGACAGAGTCTCGCTCAGTCACCCAGGCTGGAGTGCAGT
GGCGCAATCTTAGCTCACTGCAACCTCCAGCTTCTCGATT
CTCCTGCCCAACTTCAGTAGCTGGGACTACAGGAGCCCAC
CATCACGCCCAGCTATTTTTTTTTTTTTTTTTTTGCATTT
TTAGCAGAGATGGGGTTTCACCGTGTTGGCCAGGCTGGTC
CCAAACCCCTGACTTCAAATGATTCACTCTTCTCGGCCTC
CCAAAGTGCTGGGATTATAGGCGTGAGCCACCACGCCCAG
GTGAGAGACCCTATCTCTACAAAAGTAATTTAAAACTTTA
GCCAGGTGTGGTGGTGAACGTCTGCAGACCCAGCAGGCTG
AGGTGGGAGGTTCACCTGAGTGCTGCGGGTTGAGGCAACA
GTGAGTTGTGATCGCGCCGGTGCACTCTAGCCTGGGCAAC
AGAGTGAGATCCTGTCTTGGGAAAAAAAAAAAAGAACTAC
TTAATATTCTCATAAACAATAAATAAAATCTGAGAATTAA
CAGACTGCAGTAATTATTTACACTAAGCTGACAGTATAGT
GGTTCAGTTCAGTGTTCCAGGTGTTTAGCAATATAGTATG
AAAATCTGTTCCATGATCCTGTAATCCGTAAAAAGTTAAA
AATCCTTAATTCAGACTTACAGTTTCTTTATGATCTAACT
CTAAATTATTTTTTAGCCTCATTGCACATTGATTCCTCCA
TGCAGTTAATACTTTAATTTCTAATATTTAACATACCTTC
AAAGTTCAAACTCGAGTCAAACCATTCCTTCAACCCAGTT
ACCACTCTCCTCCCATCCCTTTTCCCAACTACTGAAATCC
CATTTATCATTCTACCCTATGATGGCTTCCCTGATCCTCC
CTAGCAGAGATGATCACATCTACCTCTAAGATCCCAATGT
CTGTTCTTTAAAGTTAGAGCACTTATTTCATGCTAATTAG
TTTTTTTCCCAGTCTTCTTCCTCATTAGATTTTTAGTTCA
AACATCATTCAGCCGGGAGCAGTGGCTCACGCCTGTAATC
TCAGCACTTTGAGAAGCCGAGGCAGGTGAATCACCTGAGG
TCACGAGTTCAAGACAAGCCTGAGCAACATGGTGAAACCT
GTCTATACTAAAAATACAAAAATTAGGGGCTGGAGGGGAG
TGGGCACCTGTAATAGCTACTCAGGAAGCTGAGGCAGGAG
AATTGTTGGAACCTGGGAGATGAAGGTTGCAGTGAGCCGA
GATCGCGCCATTGCACTGCAGCCCAGGCATTAATAGTGAG
ACTCCATCTCCAAAAAAGAAAAAATCATTCAAGTGGAGGT
GTCAGTGGTCAGCTGGATACACAGAACATAAAATATGGCC
AGGTGTGGTAGCTCACACCTATAATCCCATCACTTCTGGA
AGCCAAGATGGGCAGATCATGAGATTAGGAGCTCAAGATC
AGCCTGGTCAACGTGGTGAATTTGCCTGTAATACCAGGTA
CTTGGGAGGCTGAAGCAAGATAATTGCTTGAACCTGGGAG
GCAGAGGATGCAGTGAGCTGAGATCGCACCATTGCACTCT
AGCCTGGACAACAGAGTGAGACTCTGTGTCAAAAAAAAAA
AAAAAAATACTCTCCCACATGCCTTCTCAAAACAAAAATA
TTCCTCTCAATCTCAATCTCCAACCCAAAATTAATTATAC
AATCTGCTTATCAGCAAAACTTGCCTTAGTCATACATCTT
TTCTTTTTAAAGACTGATTACTAAAAGGAAATATAGAAAA
GTTAACATAAAGGTTTGAATCACCATTTACGGATACTTGA
ATTTAACCATTTAGAGAGGTCTTCAATATTTACTCTTACT
TCCTATGTCTGTTTAAAGGCTAAAAGCAGGATACTTATTT
CTCTTTAAAAATTTAACTATCAGAAATACTTAGTATACAT
ACAAGGCATGTTACTTCAGATAATGGTAATTTCTATTTGA
ATTTAAATTTCTTCTCTACATTTTAAATTTCAAAATAGTA
AAATCATATAAAAAATGTTAATAGTGCAGAAATATATCAA
ATAAGAAATGAAAGTTATCGTTTATTTCTCCAATCCTATT
TTAATCTCAGTTCACAGAAGAAACCAAAGTTAACAGTTTA
GTGTAAATTCTTCTAAGAATTACTGTTTTCATATACATTA
TTTTACTGGGAAGTTTTATACTGTCTGAGACTTTGATGAA
AAGAATTAGTACTGACATTATTTCTTGAAAAATCAGGATG
ATCTTTTGCTACCACCACACTTTTTTTTCCCAAAAGGCTG
GCATACAGAAATAAAATATCCGAAATTTAAGATAATTTAG
AGATAGAAAGGGGAGGGGTCAAAATATTCAGTACAATTAA
ACACACTATTTTTCATGACACTTCCCAAAAAGCAAGAAAA
AAACCTGATAAATTACATTAACTCTTACTTTACTCTTTAA
AAAAATAGGTTTCTTAAGGAACAACTTTTTACTAGTAATC
TGAGAAATTTTCTCACACAGGTTTCAGGAAAAGAGTAATA
TTACATATCATCAATCAAAATGCCACAGCAATTGAAAAAC
TTTAAATCAAATTGTGACAAAAGTTGAAAGTATACAATTA
AGACACACCTAAGTAGATTCTGCTTATGCCTGGTGTGGGC
AAACTGTTCACGTATGATATGTATGCAAAGCAGGTATGCC
AAAGTCAGAGGGTAACTATAAGGTGATTCTGGAGCCATCA
ATGAAAGATGACAATCTCATACTGGATAATAAACATTCTA
GTTATCCTTAAAAACTGTACTGTAAATCTGTAACTAAATT
TCATTAAATTATTTGATACATTATTTTCCATTACTTAGAA
ATATTAAAATAGTTAAAGAAAGAAAAAAAGCAAAAAACAA
TAGGTCATCATCTCATTTAGTAATAGATTTAACAAATAAT
TTTTGTTCACTTTCCTAAATTTCACAATTTCATAAATTTT
ACAATATACTTTTCTACATATACCCCTTACCTTCCTCCCA
AGCAAGACTACTACTCCTTGATTAAATTATGACATAATTT
GAGTATGAAAAACTACTTTTCTTTCTAATATCATTCTTGA
TCATGTCCACATTTTGTGAAACTCATGTTAAGCAATACAA
TGGACTGAACCAGCATGCGATGAACTTAAACGTTTACATT
TATGTCTCCTAAGACTACCTATGTATGAGAGAATTCCTGC
ATGATTGCTCCAGGCCAGCTTAGAGGCGTTCTCTGTTTTC
TACAAGAATGAGTTCAAAGCTATTAAATAAATGAAAATAT
CTGATATGCAGAAATTTACCAAGAAGTTATTTAAGTATGT
AAATGATCACTTATTAATCTCAACTCTTTCTTAATGATGA
AGTCTAGGATGCATTTACCATCTGCCAGCCTCTATGATGA
AAAAAATAAAAGTTTTTAATTAAAATTATATAAGGTAGTT
GGAAATTATGTAGTTGTTTCTCCCAGATATTAGATGGCAC
CAAACATTCCAAAATAGTTAAAATCTTCCTAGTTTGGAAA
CAAGGTTAAGAAAAAGATGATTTTTAAACTCTAGGCAAAA
ACACAATCCAATTTCAAAACATTTCCCTCTGTTTTACAGT
ATATCATTCACACTCAAAAGTACACACTTCAAACTTAAAA
TAATCTTGGGTATATAAATACTCACCATCTGTATGGGTTT
CTTGTGGAGATCTCGTTCAGTTACCAATTTTTCCTGGTCA
GTGACATAAAGACCTTTCTGTGCTAAAGCCTGGATTACAG
CATCATGGCCCAAAAGGGGTTTTGCAGCATCACTCTTGAG
AATGAGACTCCCAGCACGACAGTATAGTTCAGCCGATAGA
AGCAAATTAACAACAGGTGGTTTGATGTGTTCCTGGTCAT
ATTGATCTGTGTAAAATGGTTCTCGAAGTTCCTCTGGCAC
ATTTTCTATAAAGATAAATGGAAAAAAATTCTCTTACAAG
ACTTTTATCAAAAGAAACTCAAAATTTATTTAATAATTAT
TATTTATGTCACAAAATTTAAGATTCCCTCTAAAAAAAAA
CAGCAATAACCTTTTAACTGAAAGATGATTCATTAGACCT
TGACATATAATTTAGAATGAGACAAAGATACAAATTTCCT
TTACAGAAGTTATTTTCTGAGTATATTCCAAAAAGGGACT
ACAAGACAAGGAGAAAAGTTTTCTGAGTCTAGCAGCTCTT
GGCAAAGTATTCCCACATTCATAAGTCAAATCTACAGAAT
GAATTCTAAGATTCCAAAAACTAATTTCAATGACATTCCT
CACAAGCAAGCGGTCAACATGGAACTGCACCACAACAGGT
ATTTCAGGAGACTGCTAGTCCTTGCCACCTGAGAATACAA
AATCATTTGCCCAGTTTCACACCTAATGAGCTTCAGAACA
GAGAATGCCTAACTTACTCTATCTCTTTGCCTCAAGACTC
CTGCCATCTCTTCCTTTGTGCTTATTAGCTTGCTGACAAC
CACTGAGAAATAATTACAGCAATTGTTTAGGAGAGATCTA
CTCTAAAAAATCCCTTACACTAGTAAACCACTGATATCTC
CACACTACCACTGACCACTCCCCATCCTACCTGAAAAAGA
CTTCCTGGGCACCCAACTGACAAGTATGACTAAGACACAA
GTAGTAGTTTAGAAATTCGAGATGGGAAGGAAACCAAAAT
CTCCTCCAAAGTTTTTCTTTCCTGCTAGCCGCTTTCCTTT
AAGAATGCCAAGCTAGCCAGGCATGGTGGCTCACGCCTGT
AATCCCAGCACTTTGGGAGGCGGAGGTGGGCAGTACACGA
GGTCAGGAGATCTGACAAGTATGACTAAGACACAAGTAGT
AGTTTAGAAATGCGAGATGGGAAGGAAACCAAAATCTCCT
CCAAAGTTTTTCTTTCCTGCTAGCCGCTTTCCTTTAAGAA
TGCCAAGCTAGCCAGGCATGGTGGCTCACGCCTGTAATCC
CAGCACTTTGGGAGGCGGAGGTGGGCAGTACACGAGGTCA
GGAGATCGAGACCATCCCGGCCAATGAGGTGAAACCCCAT
CTCTACTAAAATAAATATGTATTTTTAAAAATTAGCCAGG
CATGGTGATGCACACCTATAGTCCCAGCTACTCGGGAGGC
TGAGGCAGGGGAATCGCTTGAACCTGAGAGGTGGAGGTTG
CAGTGAGCTGAGATCGCACCACTGCACTCCAGTCTGGCAA
CAGAGCAAGACTCTGTCTCAAAAAAAAAAAAAAAAAAAAG
CTAACCCTACTATTCCAATGTCCACTCCGACTTTCCCAAA
GTCTGCTCCCAAATCAACTTAAGCACAGGCATATGTATTT
GATGGCAGCAAAATTACCAAAACAAACAAGAGAAACAAAA
TACTTCTCAGTGTTTTACAAGTTTTCTTGCCTATTCTACT
CTGTATCTCTTCCTCTTCCTCTCCATTTCTTACCTGGGCT
CAATGCTTCTCATGGAAGCAGGACAATAATGAGGTATGTC
CCCCAGAGGTGGGGCTTCTGAGGTAGAGGTTAACATGGAG
CTACAATTATAGAACCTGATAGCTCTGTCCTGCGACTTAG
CCAGTCCCTCACCTGTCTTCTCTCTGGAAAGTAAGGTTCT
GAAGCCAGTCATCCCATCACTGATCTTAACTGTTTCCTAA
AAAGCAGCTTTAATATAAGCTCAACAATGCCACAGTAGTA
ACCAAAACTGGTACTCTGAAAAATCTGTTCACAAAGTATT
AATATACTCCTTAACAATTTTCACCTTAACGTTTTTTAAA
AAGTTCCTACTACTAAAAAAAATCTTCATCACACAATATT
ATAATAATTATTGCATGTTCATTTTCTTTCTTTTTTTTTT
TCTTGAGATGAAGTCTCACTCTTGTCATCCAAGCTAGAGT
GCAATGGCCCAATCTTAGGTTACTGCAACCTCCACCTCCC
GGGTTCAAGCGATTCTCCTGTCTCAGCCTCCCAAGTAGCT
GGGACTACAGGTGCTCACCACCAACGCCCAGCTGATTTTT
GTATTTTTAGTAGAAACGGGGTTTGGCCATGTTGGGCAGG
TTGATCTCAAACTCCTGACCTCGTGATCCACCCACCTTGG
CCTCCCAAAGTGCTGGGATTACAGGTGTGAGCCACTGTGC
CCAGCCTCGAATGTTCACTTTCTATACCAGCATGGTTCTA
AGGAATTCAAGGAATTAGAAATAATCTCTCCACCCTCAAG
GAGCCAGCAATTTACAAAACTCTAAACAGACAGACAGATA
GGAGTGAAGCAATTCAGAAATTAGAGACAATACTAAGGAG
GAAATGATTAAGCATCAAATGAAAGAAACAAACAATTAAG
TACTGAAGAGTTCAGAAGGGGGAGCATCACAGTGGAGAGA
CACAACTTCATCTTTAAAAAAAAACAGAATCGCAAGAATA
GACAGAATTTTAGTCAGAAAGAAAGAGCCTTTCTAAATGC
AAGGGGAGAGATGAGAAAAAGAGGAGGGTAAAAAAATGTG
AAGAGACACCAAATTGAACAATCTGGGTGGAGAGAAGGGT
TCATGTGGGAAAGCAGTAAGAGGTAAAGCTGGAATGGGAG
AGGCTGGTGATGAAGACTTGAAAGAAATATTTATCTTTTA
AACACAAGGCCTTGGTATACTAGCTAACAAGGAGGTGCTG
ACAGTTTCACAGGAGAGTGTCACATTAAGACTGATGTTTT
GAAACAATCTGGTATTTAATATTGATAGCTATAAAAATCA
GAGATAGACAATTACCGTATAGAGATAAGGAAATGAAGTT
CAAAGGCAATAGCGAAAATAGAAAGTACAGAACATAAGAG
ACCAACTGCTAAAGACAAAACATACCCAGGAATAAAGCAA
AAGGGGTAAAGATGGAAATCAAGAATAACCACGCCTACAT
TTTGAGGGAAACAATGATATCACTAATAGAAAAATGAAAA
TCAGAGGCAGCACCAATTCTAAAGGCAAGATCGAAAACTG
TTTTAGACGTATTGAGTTTGAAATAAAAGCAAAAATATCC
AAGTGGAAATATCCAATAAGCAGCTGGAGATATAGGACTC
TGGAAAGAGGTCAAGAGTGGATATCAATTTGGGATTTTGG
TGACATCTAAAAATATCATCCTCATTTAATAATTGAAAAC
ACTTTCCTTTCTTCATAACTGCATCAGCGGTATTGAGCCA
GCCTTAAACTGAATATAGCTGCCTCAGCATGACAGTGAAG
CTCAGTTTTAAACTGCAGAATATAGTCCTGGTATTCATTT
ACATTTGAGTACTGTAGGAAATAAACAGAAACTTTTAGTA
GAACAACTGTAAAAGGAAAATTATTTGATTTTAAGATAAC
TACTATAAAATGTTAATAATGGATTTTTATTTCCTATATC
AACAAAAAAATGGCTAATATAGGTTATCTGGCTTCTAAAT
ATTAGCTGTGAAAAGTAAATGCTCATTGTCAGGATTACAA
ATTTATCTATCATAGCTATACATCCACCTAGCATTTACTT
ACTGCTTTTACATACATTTTCTTACATGACCTTTACAATA
TCTTGTCAGACACTGTCCTAAACATGCATTCTGTCATTTA
ATCCTGACAACCCTTCTACCCTATTTTACAGATAAAGAAC
TCAAGAAAAGACATCTTGCCCAGGGGCACATAGCTGATAA
GTATAGAATTCTAGCCTATACCATCTTGCCAAACAGACTC
AAACATAATAACGATTTGCTAAGATCACAAGGATGGAAGG
CGGAAGACAAGTGTCCAGGGGTTGCTTCCACTGCATTAAA
CCATAACCTAAGCTGTGAAAGGGTAAGTTTTAAAAAGACC
CCAATGCAAGGAAAAGGGAAGGATCCTAGCAAATCAAAGA
CTATTTCAAGAATACAACTAAAACAGGTTTTACAACCCTC
AAGAGAATGTAAAACTTCATACTAAATATGAAACAAGTCA
TTTTAAAAACAAGTCTTCAAGAGCTAAATGTACTTAAAAC
TTCAAAGTGTCTATCATTTTACCAATGGTACAATACTATT
ATTTTTAAAAAGTTTGGAATTGTACCACAAAAAAATAAAA
AGAACTGAAATAGCAAATTAGAAAATAAACAGCAAAATCA
ATGATAAGAGGTTTCACTCTCTCCCTAACCTCCAGAATAC
AAAAAGTAAGAAATTAATACTGACAGAAAGGCTGAGTGAA
ATACCCCTGCTAGAACTGCAAAGGGTAAGAGACAAGTTTT
TCTTGTACACCATGACTTAAGCAGAACATAACTTAATCAT
GTTACTGTAAGTCCTGACTAGATCTAAGTTTTGAAATTAA
CATACAGCTGAAATGCTTGAGATACAGGTAGAGGGAGCAG
AGACAGTATTGCTCAAGGCTATTTTCTATAAAACTGGGTT
ACCTACCAGTTGCAGCCACATTCCAGCAAGTGACACAGAT
TTCTTTAAAACGATAAAAGGGGAGTGCATTTCAGAGATAT
CATCACACTAAATCATGGGAACACTGCCTTATTTTCCAAA
TTAAAAAAACAGTTTCTAAAATAATTACTATTATAGAATT
TGTAAGTTTCAAAGAACTCCAACTGAAAGTAAGCCACAGA
TTCTGAACCTGAAATTAATCAAAAGACAGCTACCTCGTCT
CACTATAAGGTACCTCAAAGAGAGCAAGATACTCATCTGT
CCTGTGTCACCAGTAAACACAGCACACACTCAAGTATTTA
CCAAAATAATATTTGGGCACAAGTGGCTCAGGACTGTAAT
CCCAGCACTTTGGAAAGCCGAGACAGGTGGATCAGTTGAG
GTCAGGAGTTCGAGACCAGCCTGGCCAAAATGGTGAAACC
CTGCCTCTACTAAAAATCCAAAAATTAGCCAGTTGTGGTG
GTGTGCGCCTGTGATCTCAGTTCCTCGGGAGGCTGAGGCC
GGAGAATCACTTGAACCCAGGAGGCGGATGTTGCAGTGAG
CTGAGATTGCACCATTGCACTCCAGCCTGGGCGACAAAAG
CAAGAGTCCATCTCAAAAAAAACAAACAAAAAAAAAGGAA
ATTAACCAAAAGACATAAAGATGATCAATAACATTTAAAA
CTTCATAGTACCAGTAATCAAAGAAAGTTATCAAAATGGC
AAACCCACTGTTGACGAGGATGTACTTATATGAATACTCC
CATATATGACCAAAGGGCAAGGATCATGTCTGCCTAATTC
AGTGCCTGGTACATGGTAAACAAAGATCCAATGAATTTTT
TAAAATGTTATTAAAAAAAAAATTCTAGTCACTAGTCTTT
TCCAGAAAGTACTGCCAGATTTCAAATCTCCCAAGTTTAG
TACTTGATTCTGCACATCATTATTTACTCCTTGTACATGC
TTTGAAAAACTTTAGCTTTCTCTAGGCCACTCTTAATTTC
TGTGATAGCAATCCCTCCCAAAAACAAATAGGTTTTCGGT
TTACCTATATTCACTACCTACATTCATTCAGAAATTTGGT
AAAAATTTGGGCTTTGAGAAAATTTAGGCTTTAGATTTCA
AAAGATTCGGTTGAGTCCTAATTTTACCATTTACTTTTTT
TCTTTTCATTTTTATTTATTTTTTTTCTTGAGAAAGTCTC
ACTCTGTTGCCCAGGATGGAGTACACTGATCTGCTCTCAG
CTCACTGCAACCTCCAGCTCCTGGGTTCAAGTGATTCTCA
TGCCTCAGCCTCCCAAGTAGCTGGGACTATAGGTATGTAC
CACCACACCCAGCTAATCTTTGTATTTTTAGTAGAGATGG
GGTTTCAACATGCTGGCCAGACTGATCTTGGACTCCTGAT
CCCAGGTAACCACCTGCCTTGGCCTCCCAAAGTGCTGGGA
TTACAGGCACGAGCCACTGTGCCCAGCCCAGCCGTTTACT
TGATATGGGATCTTGAGTTCAGTAATTAACTTCTCTGAGT
TTTAGTTTCTTCATACACCACAAATGTGCTGCCTACACCT
ACTCTGACCTCAACTTCCTCCACTTCCCGCAGGCCACTAT
GTTCCAAATACCCAACTCTTGCTTTTGCTAGAACATGCCA
GGTTCAGACCTTTTGGCCTGTGCACTAGAGGCCTTCTGCC
TCTAATCTTCCTCCCCTTAACTGGATGAATGGCTGGCTCT
TTCCATTCAGATCTCAGTTAAATGTAACCTCTTCAAACTT
TCCCTGATCGCCCACTCACTCACTGTAGGTTAATTCTCTA
GAAAACAATTACTACTATCCCATAATATTATGTTTATCTT
CCTCCTCTCACTATAAGTTACCTCAAGGAGAGCAAGACAC
TTATCTGTTCTGTGTCACTAGTACCTGAAACACAGCACGC
ACTCAAATATTTACCAAAAGAATGCACACAAGTACCTACA
CAGAGCCTTGCCTTCAAAGAAGGTACCAATTAAAAGTTAG
CTCCCTCCGGCCCTCTACATTATTACCAAACGTGGTAAGT
ATGGTACAGCATTCCTGAGCTTAAATTATCACCTTCACTC
CTCCCATTACCCTATAGGCCAAAGCACATCTTCTGAGCTC
CAGATCTTTATAAGCCAACAGCCTACTCAGCTCTTCACTT
GGGTGTCACAAAGACACCTAACTCAAAATGGAAGCCAGGT
TTCTCAGTGAGCAGGGAAGTTACAAACATGGACAAAGGAA
AGACTAGAATGAACTCTGTGGTGCTGGCTGGAATGGGAAG
TGTCAGTATAAATACGTGATGTTTCAGATATATATCTTGT
TATATACATGGATAGCAAAAGAAATAGATTTAGCTATACA
TTATGTATATATGTGTATGTTTGCTGTCTGTCTGCTACAT
AACATTGTTAGCAATAAGCCTAGCAGCTATATCTTGGTTT
CTAATACCTTTGCAACCAAAAGCAACAGGGCTCCTTGAAG
AAATGTTTCCAGGGCTGGAGCACGGAAAGTACAAGATATG
CTTAGAACATCTTTTCTGTGTGTATGTGCTGGAAAGTAAG
GAAATGATAATAAATAATGGAGCCATGTCAAAAGAATACA
GGATCCAGATGGAAGGGGATGCCACTGGCTAAAACTGGGA
AAATGTGAGCCTCAGAATAAATAATAAGAATTATAACCCA
CTGAATAAAACACACCTCAATGAGTCCACCCTGATACAAA
TAAATAATAAATTAAAAAGGAAGCTCTTTCTTGTGATAGA
ATACCATCTAATAAAAGGGGGGAAAAAGGATAGTAGTAAC
AGCAATAATTGGTTCAGGCAAGAATCATTACTGTATTCTA
AAATGGTAGGTAACAGTTTAATGAATAGGATATTTTGAAT
TATCTCCCTACAAATTACTTACTAATTTAAAGTGGAAAAA
TAATTTTATAGTGGAGAAAACTGGCAGCTACTACTTAGCC
CAATTGATCAAAGTTAACATCACCTATACTGGAACAAACA
CTATGTGTCCCCTGATACGACTTACTGAGAATACAACATC
TCTTCTGCAGTAGTCTATCAGGCTTCTATAACTTGAACCT
ATTCCAACTTGAATAAATAAGCCTTAAGCAAATTCAAATT
TAGAGACATTCTATAAAATAACAGGCCTACTGTTTTATAA
GAAGTACATTTTAATAAAGGGAAAAAAATCAACACAATGC
TCAGACATTTTGCAGGTACTGGGAAGGAAGACTTCCCATG
CCTCCGTGCCTTCCTGGCACCACTATGTATTAGGGAGTAT
GTCAAGTTGTTCTGATCTTGGAAGACATGAAGGGTAAGGA
GACTTTCATTTTTCTGAGTATCTTTGTTCTGGGGCTGCCT
AACTGCCAAGTGGTTTGTCTCTGGTTACCTCTCAGGCACC
CTTGCCCAAGTCTCCTGGGGAATGCAGGGCTGGTGCAGTA
CAGAGGCAACAGGGCACATCTGCTGACAGAGAGACAGCTG
GTGGTTGTGGTAGTGGCAGTGACAGCAAGAGCAGCACAGG
AGTGGGTCTGTCAGAGGGGAGCAGGGGCGAGTGAATGGAA
GAGAGAGGTTAAGGGAAGCAGGAAAGAGGGAAGAAGGCCA
AAGGTAGGGTAGCACCAGTGAGCAGAAGTAGTAGGGGTTT
AGGAGATGGTCTCCAGTCCCTGGGTCTCCATCAGCTCTTG
TCTGAGGGCAGGACTCTGTAATTTGCTGTTCTTCCTATTG
ACTAGGTATTCCTATCAATACCAGTACCCATGTAAGGACC
TCATCATTGTCCCAGTCATTTAGACCAAGGATGGAGGGGG
ACATCTGCTAAATCAGGGCCCAAAACTCCAGAATAGAGAA
GAGGAACACACAGAAGGAGGTACCCAGTCAGCTTCTGCAG
AGAACTGGCTGCCTATACCAGACACACAAGGCAAAATTTT
GGCAAGAGCTAAGACAATGCCTAAGGAAGGGGCTTAAAAT
CCAGCCAGCATACAACTAAGAATGCTTTCTTTTTTTTTTT
TTTTTTGAGATGGAGTTTTACTTCCGTTGCCCAGGCTGGA
CTGCAGCGGTACAATCTCAGCTCACTGTAAGCTCCACCCA
TCGAGTTCGAGTAATTCTCTTGCCTCAGTCTACCAAGTAG
CTGGGACTACAGGCACACACCTCTGGCTAATTTTTTGTAT
TTTTTAGTAGAGACAGGGTTTCACCATGTTGGCCAGGGTG
GTCTCCAACTCCTAACCTCAAGTGATCACCTGCCTCAGTC
TTCCAAAGTGCTGGGATTACTGGCATGAGCCACCACGCTC
AGGCTGGTGCTTTATCTTCAAAAGTGTTAGTATCATGAAA
AACAGACTGAAGAACTATTCCAGGTGAAAGGAGACTTAAG
AGACATGACAACTAAATATGAAGCATGATCCTGAATTGGG
AAACAAAATAGCAATAATGGAAATCAAAACAACTAGCAAA
TCTGAATATGGGCTGTGAATTAGATAATGATATCACATCA
AGATTAAATTTACCAATTTTTAACTGAGATTATGTCAGGA
ACTATCCTTCATTTTAGGAGATACACAGTGAAGGAGTGTG
GGGTACACTATCTCTAACATATTCTAAAAGGGTTCAGAAA
TATTATATATATTTATATCCTATATATATGCACACACACA
TACACGTATGTTATATATACATTGCTGGGCACGGCAGCTC
ATGCCTGTAATCTTAGCACTTTGGGAAGCCGAGGCAGGCA
GCTTATTTGAGGTCAGGAGTTTGAGACCAGCCTGGGCACC
ATGGTGAAACCCTGTCTCTACTAAAAATACAAAAATTAGC
TGGGTGTGGTGGCATGTACCTATAACCCCAGCTACTCAGG
AGTCTGAGGCAGGAGAATTGCTTGAATCCAGGAGTTGGAG
ATTGCCGTGAGCTGAGACCGCGCCCCTGCATTCCAGCCTG
GTAACAGAGCAAGACTCTGTCTCAAAAAAAAAAAAAAAAG
GTCAGGTGCAGTGGCTCATGTCTGTAACCCCAGTACTTTG
GGAGGCCAAGGTGGGTGGACTGCCTGAGGTCAGGCGTTTC
AGACCAGCCTGGCCAAAACAGTGAAACCACGTCTCTACTA
AAAATACAAAAAAAAATTAGCTGGACATTGTGGTGGGCAC
CTATAATCCCAGCTACTCAGGAGGCTGAGGCAGAAGAATA
GCTTGAACCTGGGAGGTGGAGGTTGCAGTGAGCTGAAATA
ACACTATTGTACTCCAGCCAAGGCAACAAAGGCAAAACTC
CATCTCAAAAACAAAAAGTATATATGTATGTGTACTGTAT
GTGTGTGTGTGTATGTGTATATATATACACATATATGTGT
GTGTGTGTGTATGCACATACACACACACACATACAGGTAT
TTGTGTGGGAGGCAGGGAAAAGGAATGGGAGAATAAAACA
AATGGGACAAAATATTAACAGTTGGTAAATCTGAGTAAAA
AGTATTTGGGAATTCTTTATACTATTCTTACACATTTGAA
ATTATGTTGAAAAAAGTTACAAAACTTCAAAATGCCCCAA
ACCAATCTTTTCTCCCAAACTTGATGATCTTTCAGTTCCT
TACATCAATAAAGTACACCACTATCCATGGGGTTGCACAA
ACCAGAAACCTAGGAGTCATCATTAATGCCTCTGTCTCCT
TCAACTCCTAAAAAAATCCATTACAAAATCCAGTCCAAAG
TCTTCCCCTTCTCACAATTTCAAACTCCAGGTTCTGGTGC
TCCCTAGTTCAGGCAACCCACACTTTTTAATCTTAATTAC
TATATTTACTCTGAATTTCGTCTTTCTACATTCACTCTGC
TCCGCGCTCCAAATCATTCTCTACTGTAGCCAGAATTTGC
TTATTTCCTATAAGCAAATTTGGTCATGTCACACACACCA
CCCCTATCCCCAAGGTTTTCCAATGACTTCTCACTTCTCT
AAGTATTAAAATCCCTCCTCTGGCCTCCAAGAATGGAATG
ATCCTATCCCTGCCAGTCACATTCAGTTCCTGGAAACCAT
GCTCTTTTACTACAGAGCCTCTGTACATTCTGAGCCCTTG
CTTTGGAATGCTCTTTCTCCCTTTTCTTAACCCGATTTCA
GACTCTCAGGGGCCAGTGATCCATTCAGTTATGGTCTAAT
TTCCCCCCAACAAAGAGAAAGAATTTATCCTGCTTTCCCT
GAACCTGAGTCTAATAAAATTTTACTTTTGAGACTATTAA
ATTCTACTATAAAAGATGAGTAAGTTTGTAAAATGTAGGT
GAAATGTTTGAAGATATTTTAAGTATATAAAGGAGCTAGT
TTTAAAAGTTTGTTAGACATACAATTGATAGAATGTGTTA
AATAAAGGTAAGCAGTTAATAGCACACATACATTAACATA
GAAAGGGATGGGGAAAACAAGGTATCTAATATTTATGAGG
CACCTATGTAGTAAATATTCACAACATACTAAATATACAA
AGTACTAAATATTCATGGCATAGTAAATATGCATGACACT
AAACAAGAGTCAATGAACACATGAGTACAATGCTCATGAG
TCCTTAATTCAGCTACTCATTGGTGAGGCCACTCTGGCCC
ATGTGTCCTCTGCCCAAGGAATACAAAGCCCATGGCTATC
ACCAGGCTTATGGCAAGCTACAGCTGTGGCAGGCTTCCTT
GTCCCATGTCTGTCAAATAGAGCAAGTGTGTGTGGCACTG
GTCTGTGTCCCTGTGGGCCTCTTTGTTCAAACCTCGGCTC
TGGTCCTGGTGATCGAACAATCAACAGAGAAGGTTAATAT
ACTAGAGAGAGGACATATGAACAGTATATACTGCAGGATT
CAGGGAGTGTGGTCCTTCCTCCTTGTTTGCACCTTATCCT
AAGTGTTGTAATCCATCCTATCTCTTTCCTCTTGCTTCTC
ACCATAAATTGATTTAACAAATCACATAATTTGAGCATTT
TAAGTTGTACTGTGAGCTTTCTGTTTTAGGGTAGTTTTGT
ATGGCATGTGATTGGAGGCTACCATCAGATCAAGGTGATT
TCCCACATAGCACTCAGGGTAATCAAATAATAAAGGGAAA
TTTATTTTTAAAACAGCATTCCAGCTAATAAATAGAGAAG
TCATGATAGAGAGATAACCAGGCATTAAGTATCTTGTGGT
AGAAGTACAAACCACCTATAACATATACCAAAAAAAAAAA
AACTGTAATCAATCCTCCAGATCTAACTATCAATTTATAA
CAAATACAGAGGACAAACAGAAACTTGTTAATATAATGGA
ACTCCAAACTGTGGAAAACTTTATAGGACAAATACTCTGG
TTTCTCTAACAAATAAACTGCAAGGAAGATAAAATGAGAT
GGAGAAGGAGCCCATACTTTTAAGAAAAAAAAAAAATCTT
CTGGTCATATATACCTGAAAAAAAAAAAAAAAAACAGCAA
TGTAAAGAGACATCAACCAATTGCAAAGTATGGCTTTTGG
ATGGATGCTGACTAGAACAAATAAAACTGTAAAATAAAAA
TATAAAAGATTTACAAGACAATCAGAAATATTAGTATTGA
TGGTATGGATCCTGTGATTACAACAGTACTGTGATAGCTG
TGCCATGATTACATTTAGAAAAGGGAGTGGACTTGCAGAA
ATACATACTGATATATGTATAGATGTGATGACATGATGTT
TGAAATTTGTTTCAAATAATTGACAGTGGTGGGGGGTGTT
TAGAGGTGAATCAAGATTGGCCATAAGTTCATGAATGCAG
AGGCTGGATGATGGATACATGAAAGATTTTCTATATTTTC
ATGATTATATTTTCTATAATCAATGCTTCTGTCTGTTTAA
AGAGAAAGAAAAGCAAGAGAAGAGTGTAGAACTTTCATTA
GGGAAGAGCTCTGAATGGTGTGGTACCTACCATAGATATG
AGACCTAGAAATACTACAGCCATTTTCTTTCTTTTTTTTT
TTTCTTTTTGAGATGGAGTCTCACCCTGTAGCCCAGGCTG
GAGTGCAGTGGCGTGATCTCAGCTCATTGCAACCTCCGCC
TCCTAGGTCCCGGTTCAAGCAATTCTCCTGTCTCAGCCTC
CAGAGTAGCTGGGATTACAGGCGTGTGCCACCATGTCCAG
CTAATTTGTGTATTTTTAGTAGAGACAGGGTTTCACCATG
TTGGCCAGGCTGCTCTTGAACTCCTGACCTTGTGATTGGC
CCACGTCAGCCTCCCAGAGTGCTGGGATCACAGACATGAG
TCACCACGCCTGGCCACTAGAGCCATTTTCTATCATGATA
CTAGACAGCCTGACAATGAAGTCCACACAAGAACAAGGGT
GCAGCTAAAAGAATCACAGAGAAATGAAGCTATGGCCCTG
ATCAAATCAAAACCAAAGCCCACCGCACTTGAGGACTTTT
TCACAAACAACAAATCCTCGTCTTTGTTTCCTTTTTTTTT
TTTTTAATCCTCTTTACTGTTAGCCAATTTGAGGTGGATT
TTCTGTTACTACAAGTAACAGAAACAGTTATGAGGACAGC
ATAACTGATACAATCTCCTATTTACTTTCAACCTAATCAT
GTTTCCGTCTCTATATTCCCCTCAAAATGTTCTGAGCAAA
GTCCTCAACAGCTTCCTTCTTGCTAAATCTAATGGATCTC
TTTAAGAGTTCTCACATAACCTTTCTCACTACACCTTATA
TTCCTTCATCCTCAATGTTCTTTTCCCTTGTCTTCTGAGA
CTCCACATTGCCCTGGTTTTTGTTTTTTTCTCTCTAATTA
CTCTATGCCTATGCCTATCTCCTTTGCTGGCTCGCCTGTC
TTGAGTCCTTTCTTTCTCCAAATTCTCCCTCTAAGAGACT
GGCAGTCAGCTGGGTAGGATGGCTCACACATGTAATCCCA
ACACTTTAGGAAGCTGAGGCAGGAGGAGTGCATGAATCCA
GGAGTTTAAGACCAGGTTGGGCAACACAGTAAGACTTCAT
CTCTACAAAACACTTTCAAAAAAATTAGCCAGGCATGTAG
TCCCAGCTACTCAAAAAGCTGAGGCAGGAAGATCACCTGA
GACTAGAAATTTGAGGCTGCAGTATGATCACATGACCACA
CTTGGCCTGGGTGACAGTGAGACCTTATCTCTTAAAAAAA
AAAAAAAAGTGATGGCCAATCAAGGTGGCTCACGCCTGTA
ATTCCAGCACTTTGAGAGGGCAAGGCGGGTGGATCACCAG
GTCAGGAGTTCACAACCAGTCTGACCAATGTGGTGAAAAC
TCCATCTCTACTAAAAACACAAAAAATTAGCTGGGTGTGG
TGGTGAGCGCCTGTAATCCCAGCAACTCGGGAGTCTGAGA
CAAGAGAATTGCTTGAACCCGGGAGGTGGAAGTTGCAGTG
AGCCAAGATCGTGCCACTGCACTCCAGCCTGGGTGACAGA
GCAAGACTCCGTCTTGAAAAAACAAAACAAACAAGTGACT
TGTGACTGGTAGTCACCTACTTTTTAAATTTTAATTACCA
CCTATAGTTCTCATCCCTGAAGTCTTCTAAGCTTCACACA
TGAATTTCCACAGGCCTAATGCACACACCACCATTTTATG
TGTTCCTCAAACTCAATACCGTTCTTTGCCCCCTTTCTGT
TAAACACCTACACTGGCCCTCTTCCATTGCTCCCTTTCTC
ATAAAACAGAATCAATCTTAACACTTCCCAAGATCTCACC
TTTTCTTCCACATATCCCATCAATCACCAAGCCTTATCCT
TTACATTCTTCCACTTTCCATACACACTGCTACCATCACA
TTCAAGACGCCATCATCTCTCACCTGAACCATAATAACTT
CCCAACTGGTTTCCTCCTTCATAACTCTTGGTCCTCCTCC
AATTTATTTTCCACTGTTTCCAAGATATCTTTTTCAAAAT
TGTGGTAAAATATACATTACATAAACTTTACTATTTTAGC
CATTTTTAAGTGTATTCCAAGAGATTTTCTAAAAACAAAT
CTTCTGGTGATATCATCTTGCTTGAAATAGAAACTGAGTG
GCTCTGGGTCCAGGTGGGAAGGAGACTTCTCACAAGGTCT
ACTCTTTTATACCTGTGAGTTTTGAATCTGTACCTGTATA
CATATTTTAAAAATATTTTTAACTCTTAATAAATTTTCAA
GAATCTATAATCAAGACCTCTAGCATCTATTTTTAAAGGG
TAGATAACAGAAAATATTTCTGCTGTTTCAAAATCTGATA
CAAGACAAATTTCTAGAAAACATGTAAATTAGAAAGTAAG
TTTACATGGTCAGCAATCTATTTTAATGTTATCATTGCCC
AGGCACAATGGCTCACAGCTGTAATCCCAGCACTTTTGAG
AGGCTGAGAGAGGCGGATCACTTGACCCCAGAAGTTCGAG
ATCAGCCTGGCCAACCTCATCTCTAATAAAAATCCAGAAA
GAGTATAACATATAGGTTAAGATACAAATTTCAGTATCAC
AAAGGCTTAGACTCTAATTTTGTTTCCACTGCTTACAAGC
TGTATGATCAAGGGCAAATTAGTTAACGCCTCTAAATCTG
TCTCATTGTTTATTTAAAAAAGGGCAAACTATCATATATT
TCCTAAATTCTTATTTTCAACTTGAATCTTTGTGAAATCG
GTATGTCTTATAATTAATTTGTACTTCAATGCACCAAAAA
AAAAAAAAAAAAAAAAAACCCTTCTTGGATCACAATAGTG
TGTCTTATAATATTTATAGCAGTGATTCTCAACCTGGGCT
CCTTTTGTTCCCCAGGAGACATATGGAGATGTCTGGAGAC
ATTTTAAGGTTGTTGCAACCAGGGTAGGAGTAGGTGTAGA
GGTAGGGAATACTATTAGCATCTAGTGGGTAAAGGCCACA
GATGCTGCTAAAATCCCATAATGCACAGAACAGACCCCAA
CAACAAAGAATTATCTGGCCAATAGTTTTGCAGTTGAGAA
ACCCTGTTTTAGAGTCTTAGAACAAATAAAAAGTAATTAT
CTACTTAATAGGCTCATTCTCAGAATTAAAAGAAATAACG
CATATAAAATGCCTAAAAGAATATTTAGCACAAAGTACAT
GTTTAATAAACTTAATAGTTTTTCTTTCTTTTTAATCCAA
TGTGCTTAGGATAATTTAACTACTAAATAAATGCCAAATT
CCTTCACCTCACCCTTCACACAATTCTGTCCTAGTTTGTC
TTTCAAGCTGGCTCTCTCACTGCTTCATTACATAAACCTC
ATCCCATCAATCTGGTCTATGTTGCTTCATTGGCACTACC
TGGGGTTCACAACTCCATACCTACACACAAACCATTTCCT
CCATCTACAATGCCTACTTTCCATTCAGCCTGACTCTCCT
CAGGATATAGCTTAAATGCCACCTCCACTAGAGAGGTCTT
CCTTCACAGACCACTGATGAGGCTCGAAGTGACCTCCCCA
CTGCCACTCCACTGCATCATACCCCTACCAATCTTCCTCT
GACTGTCATAGTTCCAATGACATGCCTCTTATCTTACTTC
CGAACTCTACTATAGTTATACATTTATCATACCTTCCCTA
CTAAAGCATAAACTCTTAAAGGCATAGCTTAAACACACGG
ACACTGTTGAATCAGACCATTCTCCTAAACTCTCTCCTTC
CAGGGCTTCGGTGTTACTACATTTTCTTCTCTGTCAATGG
CATCACAATTCATCCTGGCAGTCACCAAATCTCAAAATCT
CAGGTAACCTCATACTTCTTAAAACCTCAGGTGACCTCGT
CTTCTTATAGATTCCCTTTTCATTTAAACCACTTCCCATG
TACCCAGTCACTTAGAAATACTAGAGAGTAAATCTCTGCA
ACATTTTTTCTAGCATTTGCCTCCTTTCCATTTTTTTGAC
TTCTACCCATAGAGCACAGTAGTTATGAGTACAGAGTGAA
GTCAAATTCCCTGGGTTCAGATCCCAACTCCATCAGTTGC
GTAACTATGGAGAGTTCCTAAGACCCTGGGCCTCACTTTC
CATCTCAGTAAAATTGGAATGAGCAGTTTTACCTCATAAG
GCTGTTGTAAGGATTAAAATGATACAGTATGGGTAAAGTG
CTTGAGACACAGTAAGAGCTCAACAAATATTAGCAGCTTT
ACTTTATTTTATTTTTTGAGACGAGGTCTCACTCTTGTCA
CCCAGGCTGGAGTACGACAGCGCAATCTCGGCTCACTGCA
ACCTCCGCCTCCCGGATTCAAGCGATTCTCCTGCCTCAGC
CTCCTGAGTAGCTGGGATTACAGGTGCTTGCCACCACGCC
CAGCTTATTTTTGTATCTTTAGGAGAGATGGGGTTTTACC
ATGTTGGTCAGGCTGGTCTCGAACTCCTGACCTCAGGTGA
TCAACCCGTCTCGGCCCCCCAAAGTGCTGGGATTACAGGT
GTGAGCCACCATGCCTGGCATATATTAGCAGCTTTATTAT
CATACCCCCTCCTACTTCAAGACTTGATGAACTCTCTTTT
TGTTCCGTATTGGTTTTTTAAATTCTTCTATTGACTACAA
AGTCAAAGACAAAGGACTTCATCTCTTCCCAGACTCCTGC
AATAATGTCCCAAACGGATCCCGCTGCGGGTCTGTCTTAA
CCACAATGCTACCCACTGCTCTCAACAATCTTCATGTATG
CACAAGAGTCAGACCTTATATAGGACTCTGACAGCAAGAT
CTGTTAAGACAGACAACTGTAACAAGGTATATTTATAATA
GGAAATATTGCATATCACTAAACTAGGATAAAAAGGGGAA
TAATAGTTGAGAAGACTGAAGTGATAAACTGACACTAGGA
AATGGGCTTTGAATTCCAAATTCAAGAGTTTTAGCAAGAG
TGTCACAAGAGGTTTTGCACCTATCATTTCCTCCAAAGGA
ATTAAAGGGACAGAACATTTAAAGAAAATTCAGTAAAATC
TTTGTTTAAATGGGTTAAGCTCTTCAAATATAGAAAAAAC
ACAAATAGTTGAACTTCTTCCTCCTTTGCAATTTAGATGA
TCTATTTACTGTTTCAAATTCATCTATAAAAATTTATTCT
GGGGCCCAAAGTGGCTCCGGCCAGATGTCGTGGCGCATGC
GAAGGCGAGGCCAAGAGTTCAAGGCCAACCAACCTCAGCA
ACCTTACAAGCTCTCATTGATTGGCAAAAAAAAAAAAAAA
AAAAAAAATTTATTCTTCATTTAATCAAACATTTAATGTA
TCTGCATTCTTCCACAAAATAAACTATTAAAATTTGGGCT
ATTTGTAATACTTTTGTAATACTACTGTAAAGAGAAGAAA
ATGATTCAAAGCTCTTGACATGAGACTTCAAACTACGTAA
ATATTCCATATCTGCTTTCTAGGTATTACACTACCAGTGT
TTACTTTTTTTAAGTTCAATTACTTTGTTCTATGTTCACA
ACTTATTTATAGTCATTTAAAAGCTATCATTTTAAATGAC
TTTTACAATATATGGTTATAAAATTGACTACTTTTTCAGG
ACATCAAAAATTAGGAAGTTTCTAACAGGAAACACCAAAT
CAGTGCCTGAAGACCCTGTATGTCATTGCTAAAGGAGTGA
TTTTAGTAAACCATACTTGATAGCTGGGCTAATTTTTTGA
TTAACTGAATATAATTAGGTAATATCTTTGAAATATACTG
TCTATTAACCTTTCCTGCACAAGAGTATCTGCAGAAAATA
AATAATATTTACATCCAAAAAATAAAAATTCCTAATGTTT
TCTATTCTACATATAAATTTATGTTTTGAAAGGCTGTTGA
TAAAGACTGTTGTAAACAAAATGTACAAATATAACATTCT
AAATAATGTACTAATATATTGTTACTAAGTCACTTAAGGT
CTTTTAAACTTGTTTTTCATCCCATGTGAATATGGTCTTT
TCATCCATTCCAACTGCTGCCAAGGCAAAAGTAATAACCA
ACAATATCATCTAAAACATCTGAAAATGAATTAAGATTTG
```
