## Appendix S1 for "Sexual selection and pseudogenization in primate fertilization": All_Annotated_Scaffolds.gff (part 12 of 747)

```
TACAATTTTTAAAGAAAAAATTGTTAGACGTCAATATGTA
CTATGTGCACATTTTTCATACTTGCAGATAAAAGGGTTAC
TCTGCAGAATGATATAGAGTAATAAGCAAAGACTTCAGAG
GCAGACAAGCAGAATACATCACTTGCCAGATGTTTAATCT
CATGCAAATTAATCTGTGAGCCAGTTACCTTATCTGCAAA
ATGAGAACAGTATCTACAGGGTTGCTGCTGGAATAAATGA
AGTAATGCATTCAGAGTGCTGGGTATGTAACAGGAGTGTC
CCACCTCCACCAATATCTTATTACCCTCTGGAGTCAGACC
TCAAATCAAAACTCATCTCTGCCACTTACTAACACTGTGA
TAGTAGGAAAGTTAACCTCTCTATGCACTGACTTCCTCAC
ATTTTTTAAATGGGGAACACACTACCTACATCGGAGAGTT
GTTATGCATCCCTAATGCACAACTTAATGCAAAGCATCCA
GCAGAGTGCCTGGCAGACATCAGATTCCACTGATAAAAGA
TTCCCTTCATTTCCTTTCTTCTTCAGGTGTGTTCAATGTG
TTCAAGTGGTCCACAATCTACCAACCCGCCTGACACATAT
CCAAAAAGTAGGCCATTTTCTAGTCCTTTGTGTATGCACG
GCAAAATTTTGACATCTGTACTATAAGTGTCCTCTCAGTT
CCAGATGGAAAGAAAATACTTCTGTTAATCCCTTTGCCTT
CCACTTCATACATGCTACCTTTCCACATAGGTGACTATGT
AAATTTCCCTCTTTCCATGTTTTCTAAGCACTTAAATAGC
CTTCATTTGCCATCTAAATAGATACTAGCTTCAGTGTGCT
GCTGAAGTTAAAACCAAAATACATCTATTATTATCACTGC
TTATATCAGTGGTGCCAGAATGTTTTCATAAAAAGGCAGT
AACACTTTTTGCTTCTTCCTATGAGTTACACTAGACATTT
AATTTCAAAGAGATGTTTAAAATTTAAATTATTTGAAAAG
GATTTATTACATTTATTCCTGATGCCAGTTTAATATCAAA
GCATGAAAATTCAAGTAAAATTAAGGCTGCCATAAACATA
AAATCACATCAATGTGAAGTTTCCCCAAAAACAAATTCGA
ATAATTTTCCAAACACTGAGATTAATCTGCTATTTAACTA
GGATGTGTAGGTCCCGAAAATACTCAGTTGTGTGTAAGTC
TGAGCAGTAAAACCGAACTAAACCATTTACCAAAACATTA
ATTACATAGTCCTAAAATTGGAAATTAGCCACCCTCCCCA
CAAAAAAACCTATATTTAGCATCTGGAAGTTTGTGAGTAC
TAAGGAACTTTTCAACAAATATTTCATGTATCTAAAATTC
ATTAACAAGGGAATAGAAATCTTGGAAAATTACTCTTAAA
AGTTACCAAATTACAGGAGCATCTTCCAATGAAAAGCAGC
TCTCTAATTTTTGCAGCATTTCACAACATGGGCTCCTAAA
GCAACACTAAAGAATCGCAACGGGAGGCCCTTTTCCTGTT
ATTTTGCAAAGACAGGGTTATGGAGGGAGTGCTTAACTGC
TACTGTACTATTCAATTTCTGTGTCAACAGCACATGCCTT
CAAAACACTCTTCTATTTAAAAAATTCCCTAAGTAGGGAA
TTTTTGTTTCTTTTAATTTATGAAGCCAAAATACATTTGG
AAAAAAAGACTATGCCTCACTGATAATATGAAATGAAAAT
AGCACCCTACGGTCAGCAAACTAAACATCGGTTTTAAATA
ACTGATTTAGTAAGAACCTAAAATGTGTGCAGAAGGCTGC
TACAGCTTTAACCAGTAACAGCAAAAATTAATACTGCACT
CGACACAGGCCACCATATATCCGACAGAGCCTGAACAGCA
GCCATCATTACAAATGTCAAAATCAATATAGTACTAGGCA
CCATCCACCTTCTTGCAATAATAAAGAAACCAACTCAGAA
TTCTTGGTGGTGTAATCACAATTATGACTGAGGCAGAAAT
GTATGCAGCACAATGAAGAAAATACCACTCTATTAAAACC
ACTCTATGTAAAAACATGGTAAAATTGCTCACTGGGGCGG
GGAAGGGAACACTTTTGCTATCCAATAAAAGGAATCTGGC
CAAATCCCACCTGACCATTCACGGGTCCTTCAGTGAAGAC
CAAACCTGCTTTCCTTATTTCTCCTTTCTTTCTCCTCTTC
CTAGCCTCCCATCATCTCCCTGTACCTGTACGAGAAGACC
GGCATGGAGAGAGAATCGGGAACAAAAACCGGGATGTGGA
TCACATCAGGAGGAAGAGGGGGAGAGAAGGGGTGACACCA
CTAACCTGTCCCAAAGGCTTTGGCCACCAGCCAGGCCAGA
TTGCAGGCGATTTTGGCCCTGGAGAAATCATAGTGGTCAA
AGGGCTTGATGGCTGGAACAATGAACGTCTTTCTCATCTC
CCTGGGGTCTGCAGCATCCCCCATCTTTCACGGCGGCTCC
TCGGGATGTCCAGGCCCTAACCTTCACATGGCTTGGCCTC
GCCGCCGCAGGGGTCGGGAGGGAGGGAGAGGCAAGCTCAA
ACCATCGGGGCCCGGGCGAGGTCCGCCCGGGCGCCGACGG
GGGAGAAGCTCAGCTGTCCGCACCGTGCTCCTGCCGCCTC
CCGCGGGAGCCGCCGCCGCCGCCGCCGCCGCCGCTCCCGG
GCATAGGAATGTGGCGGCGCCGTCTCCGTCCGTCCGTCCG
TCGGTCCGCCCCGCGCCCGCGCCCCTCCGAGCCACCCGCC
CCGCGAGCGCGCGTGTGAGCGAGGCCGCCTCCCCTTTGTC
TCGGTTTAGTCACACGGGCTTGGGGGAGGGTGGAGGCTGG
AAGGGCCCGGAATTTTAAGGGAGGTGGGGGGAGCCTTCAA
CAATCACGTTGTGGAAAATGTCCCCGCCATCGCGCAGCCC
GCAAGCCCTCGCCTCCCTCTCCCCTTCCCTCGGAGCGGGG
GGACCCCTCACGACCCGGGTGGGCGGAGGGACGAGCAAGA
CTAGCGGGGAGCGCGGGGCGGGGTGGCCCACCCAGCGCAG
CCCGGCCCGGACCCGCGGGAGACGCAGCGGCGGAAAACGT
CAAAATCACTGCGGCTCCCAGGCGGCCGCCGGCCCGTCCC
CTCCTCTGTGCTCCCTCCCGTCGCCGTCTCCTCCTTCCCC
TGCTGTCGCCGCCGCCGCCGCTTCCCGGTCTTCCTCCCTT
GCTGACGGCGAAGGCGGTGGCCTGGGAGAGGCCGCGAATC
CCAAGCTCTCAGTTCCTGTCTTATCACATCTGTCCTTGTA
ATTTTTTCCTGCCCTCCTTTCTGACGCCCGCTGGGTCGTT
CCTCCTCAGCCGCCGCCGCCGCCGCTGCGGTTTTCCGGCT
GCGGCACTGGACCTAGGAGCAAATGCGGGGACTGAGCATG
CGCCCTCGCGCGGCTCCGACACCCGCCCCCGCCCCCGCCC
CGCTTCCCTCCTGCCGCCGGCCCACTGAGCATGCCCAGCC
TCGCTCCCCGCCCGCGCCCGGGATTCGGGGCGGCTGCCTT
TTAATCATCGCTCTGGAGTACTCGCTTCAGTGGACATCCT
CCACCTCCCTGGCCTTTGGCTGCTGCTGCCTGCACTGCTG
AGAGAGGAAAGGGAAGGAAGGGAGAAGAGACAGAGAGGCC
TGGCAATAGCTTTCATATTCTACTTACGCAGTGCTTCAGC
GAAGAGAGTTGATATTTATTTAAAATGCTCATTATGTGAC
ACGAGCTTTGCAGCGAACTTGACCTGCCTGCACCATCTCA
TTTAGCCCTCGCAATAACCCGGAGGGGTACATGTCATTGC
TGATTGTCCACGGAAGAGAGGTGAAGTGAGTTGATTAGGT
CATACATGGAACTCATACAAGGAACTTAACCAGGATTGAG
GATCTGTGGAGGCTCCAAACCTGTGTTAATTTCTTGATAC
CGAGATACTTTCTTAACTCAATGCTCTCCACTTAAATTTT
ATCTCTAAGTGAGAGTGCACACATCCATCAATTCGCTCAG
AAAAAAGCATAAATTCTTGGCCGGGCGCGGTGGCTCACGC
CTGGAATCTCAGCACTTTGGGAGGCCGCGGCGAGTTGATC
ACCTGAGGTCGGGAGTTTGAGACAAGCCTGACCAACATGG
AGAAATCCTGTCTTTACTAAAAATGCAAAACGAGCCGAGC
GTGGTGGTGCATGCCATGCCTGTAATCCCAGCTGCTCAGG
AGGCTGAGGCAAGAGAAACGCTTGAACTCGGGAGGTGGAG
GTTGCAGTGAGCTGAGATCGTGCCATTGCACTCCAGCCTG
GACAACCAGAGCAAAACTTTGTCTCAAAAAAAAAAAAAGA
GCATAAATTATTTCACAAAGCAAGCTAGCGTCCTTTGTGA
TCTGGCATCTACAAGCCTTTATACCTTCATTTTGTCGGAA
CTGCTTTTTTCTTCCTTCAATGAACATGCCTTCTCGGATC
TCTAACTCCTTGCTTAGGGTGGATCCTCTGTCCACCCAGC
TTACTCCTACTGTACCTTCAGACTCCACAGTAGTCACTCC
CACCATGAAACCTTCCCTGATAGCTGCTGACAATTTTCCA
GTTAGGGCTGTAACATAGGTGCCTCCCCTATTGTTCCCGG
AGCACCCTGTTCTTATTTCTGTCATAGCATTTGTCATTTG
TCACATCGTGTGGCAATCATCAGTTACTTGTCTGTTTTTC
CCATTAATGATATGATGGCAGGGTATATCTCCAGCACCTA
TCTGGTGCCCAGCCCCATAGTATAATTGCTCAATTAATGG
ACTACATGTGAATATTATCAAAGTTAATACATATTGAGCT
TACTTAAATCAATGGCTCCTCACATCTCATGTTAATACAT
TATCTAATTTTATTTTTAAATTATTATTATTATTGAGATG
GAGTCTTGCTCTGTCACCCAGGCTGGAGAACAGCGGCAAG
ACTTCAGCTCAGTGCAACTTCTGCCTCCCAGACTCAAGCG
ATTCTCCTGCCTCAGCCTCCAGAGTAGCTGGGACTACAGG
CGTAAGCCACCAAGCCCAGCTAATTTTTGTATTTTTAGTT
GAGACAGTTTCACCATGTGGGCCAGGTTGGTGTTGAACTC
CTGACCTCGAGTGATCCACCAACCTCAGCCTCCCAAAGTG
CCGGGATTACAGGCATAAGCCATCGAACCCAGCCTATTCT
TCTTTTTTTTTTTTTTTTTGAGACAGGGTATTGCTTTGAT
GTGCAGGTTAGAATGCAATGGAGAAATCATAGCTCACTGC
AGTCTCAACCTTCCAAGCTCAAGCAATCCTCCTATCTCAG
CCTCTCATATAGTTGGGACTACAGGTACATATCACTGCAC
CCAGCTAATTTTGTTTATTTTTTGTAGAGATGGGGTATCC
CTGTGTTGTCCAGGCTGGTCTCAAACTCCTGGACTCAACA
GATCCTTTCACCTCAGCCTCCCAAAGTGCTAGCATTATCT
AATTTTAATCTTTATAAAATCCTGTATTATCTTCATTATA
CAGATGAGAAAACTAAGGCTCAGGAAAAAAAAATTTTTTT
TTGTAACAGAGTCTCGCTCCATCACCCAGACTGGAATACA
GTGGCATGATCTCGGTTCACTACAACCTACGCCTCCCAGG
TACAAGCGATTCTCCTGCCTCAGCCTCCCGAGTTGCTGGG
ACTACAGGTGTGCGCCACCACACTGGGCTAATTTTGTGTT
TTTAGTACAGATGGGGTTTCACCACGTTGGCCAGGCTGGT
CCCAAACTCCTGACCTCGTGATCTGCCCACCTCGGCCTCC
CAAAGTGCTGGGATTACAGGCATGAGCCATGCACCCAGCC
AAAAATTTTAATTACTGTTATTTTGCACAAATAGTAAAGG
CAGATCCAAGATTTGAACCTAGAACTGTCTTACTCCAAAG
CCCATGCTTTGAACAGCTAGGGCCTCCCTATTGTTACCAA
CCCTCGAGGTAGAAACAAGATACACGATGCATGAGAGGAG
AGGCTTTGCACCCTACTATTTAAGAGGGCAGCACAGTCAG
AAAGCAGGTCCCTTTATTTCTGATTAATTCCTATAAACAC
TCCTTCCTAAAACTAGTAGGGCACAATAGATAAAGCTTGC
TAACAATGTGAGGTAGGAAAATAATGTGAGAATAATAATA
TGCCACAGGGTGGTTGATGTAATTTTTTCAATAATTTAAT
TAATATTAATAGGGTTTTTCTCATGGCCAGGTCCTTTGCT
ATATCACATGGGGGATAATAAAATTAACATATAGATAACA
GTTCACAACGCATGTTCATATGATAACTAATTTCCACATC
TATTTTATGAAGTAGGCATTATTATTGTCTTCCAATTCTA
GATGCAGGACTGAGAAATGCAAAGTGGCATGGCCAAGATT
TCATGGTTGATTCATATCTGAGTCCAGCTTCAGATTCAAG
CACAAGTCTTCTGGCTCCACTCCTCTGGCACTTTTCCCTG
TGCCTGCTCTCTTTCCAGGTCATGGAGGCTAACATGTACA
TAAATAAATGTATAATACAATGTAAAAGTGGTAATGCTGT
AAGAGATATAAAGTGCAGTCAGGAGTCAGGCACAGTGGCT
CACGCCTGTAATGCCAGCATTTTGGGAGGCTGAGGCAGGT
GGATCACTTGCAGTCAGGAGTTCAAGACCAGCCCGGGCAA
CCTGATGAAAATCTGACTCTATTAAAAATACAAAAATTAG
CCAGTCATGGTGGTGCATACCTGTAATACCAGCTACTTAG
GAGGCCAAGGCACGAGAATCACTTGAGCCCAGGTGGCAGA
GATTGCAGTGAGCAAGATCACAGCACTGCACTTCAGCCTG
GGCAACAGAGCAAGATTCTGTCTCAAAAACAAAAGTGCAG
ACAGACCATATATAGGTGGAGGGATTGGGAAGGTTTCTTG
GAGACTTCTGTTGAACCTAATGTTCTCAAATCAGCTTTGA
CTGAATTCTAGAGCACATAAATCATGTTAGGAAAAACCTA
TAGCCCAGGAAGGTTGAAGAGAGATACTGAATCATTTTAC
CAGTCATCATAATAATCTGCAAGCCAGTACAAGATTCTCA
GGGCCAGAAATCATGCCCTAATCACCTTAATGTTGCACAT
GACCTAGCACAGTAGTTTGTTCTCAATGGGTGCTGGGTAA
AAACTTGTTGGATTTCATTGAAAACTATTTCAACCTAAAT
GAACAAGAAAGAGAAGGAAACAAAGTAAGTTGTTCCAACT
TGTTCCTTGATTCAGTGGTGATGCATTTAGTAGAGATGGC
ATTACTAGAACCCCAACTGGGAAGGAGTATGTTTAGGAAT
AGGAAAAAACAAAATGCCTAAACAATGAGCAGCTTTTACT
TTCAGGGAGGCTGTGAAACAACTTGGGGTCATAGTAGGAG
GCTATTATTAAGAGGGAAACACCCTGAGTACAAAGAAGAA
GGATTTATTTTCAGGGAGACAGACACTCTAATAGGATGTT
CTTTGTGTCACCTTCAGAATGATCCTTTTAAAACCTGGAA
ATCTCTGCAGAATATCACTGTCAAAAAGAAATGCTCTCCA
CTTCCCCTTAAGATATCTGACTTTGTTCAAAACAAAACCA
AAAACAAAACCCAACGGTTCTCTGGACCTGCTTGTCCAAC
TGCACAGCTATCCCACTGCTCTTTATCTCCAGGCCTAGGG
GCTCAGTTCAACAAGTCACAGTTACCCTTATTCCCACATA
GACAACCCTCTTTCTCTGTGTTTTAAATCTATTTCTCTCT
TTTCTCCTGGAGAATTCAAAATGCCAGCCAGACTTCATTT
CTTATGGCTATCCTCTATTTCTGTATGATAGATTCATACG
TTTATTCCTTTATTTCATCAGCCAGTATTGACAGAGCCCC
TGGGTGCTGAGGATGCAATGTTAAACAGACAGCTGAAGAA
GCAAATTTTTAGTAAGAACACTTGGAAACCCTATGGCCTG
AGCAGCCCGGCTCTCCTTCATGGTCGTGTCCTTACCTCCA
TAGGTTAGAAGCCTTGTTACTCCACCTATAGGTGTCTTTG
GTGTATCCCCTCAGAAGCAAAGAAGTATGAAACCAGCAAG
CACTACAGTAAGACCTCAAGTTGTTTTCTTAAATAGAAGA
CATATTTACATATATTATCATTCACTTTCAATTAGTTACA
CTAATAGCAGCTAACAGTTATTGGCACTCTCTATGTAGCA
GTTCTATTCTGTATCAACTTATTTAATTCTCACCACAGTC
CCTATTATCATCTTCATTTGGTGGCTGGAGAAATCAAGGG
GTGGAGGACTTGATTAAGTGGTGAAGATCTCACGTTCTTT
TGAAACTCAAGGGACTAGAATAAGTAAACTTCAAATCAGC
CAGGTTAAGAATGTCCAAGGGTGGGGGTGAAGAGGGGAGA
GAAAATGCTAAGCTGAGGACAGTAAGAAGTTCAGCTGGTT
GAAGTATAGCCACCTTTAATAAACCAGCAAGATAGAAGAG
TGTGTGCTGTATATCTGACAGTCTATCATTTCTAGACACA
CTCGTGGCTTTCATTGGAATAGCTAGCACAGTTTTATAAG
GATTACCTCATCAACCTTCACAATAGTTCTAGCGAGGCTT
ATGTAGTATGATGCCAAGTGTGTGGCTGGAAGAACTGATA
AACTGTGAGGCCACATAACTTTCCAGAGTCACACTGTGAG
TCAGTGTCTGAACCAAACAGAGAAAACTTGCTCTCAGGTG
TCCAGGTATAGCACCATATTTTCCCAGACCCCTAAAACAT
TTTTCCTTGATTAATCCCCTACTCAAACCAAGCACCTTTA
GCTTCCAACAATGGGCAAAGCTTCTATTATTTTTAATATC
ACTGAAGACTGGTCAGGGTGTTGAGAGGTAACAGAAAAAC
CACTAGGGGCCAGGAGCAGTGGCTCACACCTGTAATCCCA
GCACTTTGGGAAGTGGAGGCAGGTGAATCACCTGAGGTCA
GGAGTTTGAGACCAGCCTGACCAACATGGAGAAATCCTGT
CTGTACTAAAAATACAAAATTAGTCAGGCGTGGTGGCCCA
TGCCTGTAATCCCAGTTACTTAGGAGGCTAAGGCAGGAGA
ATTGCTTGAACCTGGGAGGCGGAGGTTGTGGTGAGCCGAG
ATCACACCATTGCACTCCAGCCTGGGCAATGAGTGAAACT
TCGTTTCAAAAAAAGAGAGAAAAGAAAGAACAAGAAAAGC
ACTAGGCTAGGAGTTTGGACTCTGGGTTCCAGTGCTGCTC
TTTTTTTTTTTTTTTTTTCTGAGACAGAGTCTTGCTCTGT
CACCAGGTGCTAGGCTGGAGTGCATTGGCGCGAGCTCGGC
TCACTGCAACCTCTGCCTCCAGGGTTCAAGCAATGCTCCT
GCCTCAGCCTCCCAAGTAGCTGGCACTAGAGGCACGCGCA
ACCACACCCAGCTAATTTTTGTATTTTTTAGTAGAGATGG
GGTTTCACCATGTTGGCCAGGGTGGTCTCGATCTCTTGAC
CTCGTGATCCACCCACCTCGGCCTCCCAAAGTGCTGGAAT
TACAGGCGTGAGCTACCGCGCCCGGCCTCTAGTGCTGCTC
TTTATATCTGCCATGTGATTTGAGGAAACCTGTGCCACCT
CCCTGCTCTCAGGATTCTCTTGCAATAAAACAACAGTATA
GAACCAGGAACCTTATAAAGTACCCTCAATGCCAACAGTC
TATGATAGGAGGATGACATCTACATACTTTTGATAACTGA
AAGTTAAATCAGTCAGCTGCTTAATATCCAGAATTTAAAT
CTTTAGAGCAGTATTTACTTTTTTATTTCCAGAAAGTTTT
AAGATGGGATTGTATAGAAAGTCAAGGGAGGTTAACAGCA
GAAAATGGGATTCTCCAGTGAAGGTAGAGACCAAATCAAA
ATCAGAAGGACTCTAGAGAAGAGGAGATGAACGAAGCTGT
TTGTTGGTAAATACAGTAGTCCTGTCCTGGAAGCCAACAA
GGTCTAAAATAATTAAATAAATTAGTAACATTTTTAAACT
AACCTTTTCAATCTTTCCTGGCAATGTGGCTTCTCACCAC
ACGACTGAGACTGTTCTCACAAAAGTTATTACAACTCCTT
GTTGTGACTTTTGTGCTCCTGCTCCTTGGGCCTCTATAGC
TTGTTGTTCTTATGAGTGCCCCTTTGTTCTTTTTTTTTTT
TGAAATGGAGTCTCACTCTGTCGCCCATGCTGGAGTGCAG
TGGCTCCATCTTGGCTCACTGCAGCCTCCACCTCCTGGGT
TCAAGTGATTCTCCTGCATCAGCCTCCCGAGCAGCTGGGA
TTACAGGTGGGCACCACCATGCCCAGCTGGTTTTTGTATT
TTTAGTAGAGATGGGGTTTTGGCATTTTGCCCAGGCAGGA
GTTCTTAAAACTATCTTCTCTCTGTGGTTCCAGGGCCTTC
CTTAGGCATCTGGTTCTCTATCATTTTTCAAATCCCTTTT
CTACTGCCTTTCTCACCTCCTTTGTTTGTTTGCCTTCCCA
GTAGGGCAGCTACTTAACTACATCCATTCTCATTTCCCTC
TGTCCTCTACTATCCCCAGCTTGGCTGTCAGTGATCTCTT
TCTGGCTTTTACTCTCATCTCTGTGCAGGTGGTTCCCTAA
TCTGTAGCTCAGCTCCTGATCCCTTTTCTGAGTAACTTCC
TAAAGCTTGTTGAACATTTTCACCCACATATAGTTCTAGG
ATTTCAAATTCAACATGATCAAAAGCAGACTCATGAGATT
TCCCTCTTACTAGACTTCTAGTCCCAATCTCCCAAATTCT
ACTATGACACAGTTCTCTGCTTAAAATGTGTCATCCTTGA
GCTCCCCCTTTCTTTCATCTCATCCCATGCAAGCAATCCA
AATATCTCTAACTTCCATGTACTCTTTTCCATTCCCACAA
ATGTCTTCTTTCATATACTCCCAGTGTTCCTCTTTTTTGA
ACTTAACACGTTAACAGCTTAATCTTTCTAAACCCAACAT
TGAGGATTCAACAAATATCCAGTCAGCAAACTAGTGATTT
CAGACCGTGTGTCTGAGATTGTACTAGGTCTTTCGCATAA
TGAATCTTATTTAATTAATTGTAAAATAGCATGTAACTTA
GTGTTAAATTTAGCCTAAGCCTGCCTCCATACACAGCAAA
CTGCAAACTAATTAAATATATAAACAAACTGCAATCTAAC
TTGAGAGTATTTTCTTATAACAAGTATCTGAATCTCAGCC
AATCATAGCCACCAAGCTTTCAGCCAATCACAAGCTGCAA
TAGGCTGAGAAATGTCCAAATAAGGAAAACTCCAAGCTGT
AACCAATCAGGTTATTTCTGTGTGTCACTTTTTTTTTTCC
CCGTCTATAAATACCGTTGAGTGGAACTGCACACATCATT
GAGTGGAACCCTGTGGCCCTTTAAGGGTTTAGGGTGCTGC
TCTGATTCATGAATCATTTGTTTGTTCAAATAAACTCTGC
TAAATTTGTCTAAAATTTGTTTTTAACGATAGAGATTAGC
CCCATTTTATAGATGAAAAATGGAGTTTGAGAAAGACTGA
GGAAATTCCTCAAGCTTTTATGATAAAGAGTAGAACTGAC
ACTCTAATGGTTGCTGAAATCGACTGCTCACTCAACAGCT
TGGTTACCAGATATAAACATTTGCCTTGATTTTGAAGATC
CAATACAAAATGTCCTATCTTTACATTCATATTTCCCTAG
TATCCTCCTATACATATCAAGCCAAACAACTCTAAGGACC
TTCATCATATTTAAGCCTTTATAAGGCTTATTGGTTTGGC
CTTTGTTAACCTTTCTCTATAATGCCCTTCATGAACCCAA
CATGAGCTATGGAAATCTTCTTATCTTTCAATAATGACTT
TAATGCCCCCTCTTCCATAAAGCTTTCCCTGCCCCACTCT
TTGCTCCCTGGAATATCTGTGCTCTTTTGTGGTATGTTTT
GTCTTGAATTATACTTCTTTCTGTACACCATAAAGGAAGA
GACAATCTTATTCTGCTTCACTAGCAGTGCTTACTATATA
ACAGATCACAGCAATTTTTTTTTTTTTTTTGAGACAGAGT
CTTGCTCTGTCACCAGGCTGGAGTGCAGTGGCACAATCTC
AGCTCACTGCAACCTCCACCTCCTGCGTTCAAGCAATTCT
TCTGCCTCAGCCTCCCGAATAGCTGGGACCAGAGGCACAT
GCCACCACACCTGGTTAATTTTTGTATTTTTAGTAGAGAC
AGGGTTTTACCATGTTGGCCAGGATGGTCTCGATCTCTTG
ACCACGTGATCCGCCCACCTCGGCCTCTCAAAGTACTGGC
ATTACAGGTGTGAGCCACCGTGCCCGGCCAAGTATTTCTT
GAATAGATGAAAGAATCAGTGAATTAACAATATGTACTAA
CATGCATTCTAGGACCATGAAATAGATCAATATATCTTGA
CTAGCTTTATATGGGAATTAAAAATGAAACGTTGATCTCC
TTAATGCTGTACTGAGTGGTTCCCAGTGGTTCCTAAACAC
AGGGCTATTATGTCTTATTAAAATGTATTATAAGAAAATG
TAGTGACTTTTTAATATACCTGATTTGTTTCCTCTGAAGG
ACTATTTTTTATTATGAGACAATTTTCTTTCTGCTTTTTT
TTCTATTAAAATGTCTTTTCTCTTATGAAATGATAGTTGT
TGTAGATACTAATTGAGCTTTTATGTAGTTTCCTTTAGTA
AAATGAGAAAGTTAATACCCTTATATTCACTTCTCTCCAA
TTCATTCATTCATTCATTCATTCATTCATTCAAGAAACTT
GGTTGCATTGTGAAGTCCCAGAGTGTGGAGGTCATTGCTC
TAATTAACTGAACTAAGCGACATAGTCCTGATTTGCATTT
TTAACAAAACTGGCTCCTAGTAGCAGTCAGAAAAACAAAG
CGAAAATCTGTTACCTTTGTGTATCATATTTGCTATGGAA
ACAGTCTTGTTGTAGTTTCAAATATGTTGGTATTTAAACT
ACTCATAGCATATGGACTAAATTTTCTTTCTTTTTTAATC
TTTAAAAATAAAAATAAAATCTTCTTTTGAAACATTAATT
AGGAGCTATGCTTTAACTTTTGTGAACCTCTTTTTAAATA
GGTTTTGAACCATCACTGCATCGGAGGAAATGGTCATTTT
CTTCCTTTCATTATGACCTATACACAGCTGGAAAAATATA
TTACACTTCATTTTGATACGTGATCTTTTTAGTCAGGATA
CCAGGAGGATTTTGAATATATGATTTTGATTAACAGAAAC
AAAACATGGTGGTGTCCTTCTCCTGATTTAGCTTTCTCAT
CTGTTCCCCATCTTCCTCCTACTTTTCTGCATCAGAGCAA
TGTAACTTCCTGTTTACTTTCTTATGCTGTTAATTTAAAG
GTTCTGGATAAAACTAGAAAGGGAAAATTATAGCTTGACG
TTGAGAATTTGAAAAGGCAAAAGCTTGTGGCATCCAAAAT
GATATTCTTTATAGAATTTAGATAACTCAGAATGTTACTT
TTGCCATATGAGAAACACTTTACTTTTAGATTATTCAAAA
TGAAAGCTGGAATTGGAAAGAAAAGCAAAGCAACAGCAGC
AACAAAGCCTAGTGGGGTAAAAATGTGCTGACATAGTCCT
TCACAAATCCAAAATAAAAGGTTTCTTGAAAAATAGAAGA
AATACTCTAGTGCTTTTACTAATCCATTTAAAATCTGCTT
AAACCCCTTTCTTAGTGTATTTTTTTCTCTTTTTTCTTAT
TGTATTTTAAAACATTTTTTGTTACATGAAATTAGTGAGC
ACAATCCAGAATAATTACAGCTATTTGAAATACAATTCAG
ACAACCGTGTGTAAATAGAACTAGGAAATTTTTATTTATT
TATAAACAAAATTGGAAATTGAAGACTGCCTGGATGTGTG
CTAACAGTAAATCATTATTCCCCTACCAAGCCTCCTGTGT
TTACTTTCCTATTCACATAAAGGGGTTGGTCCAAGCAGGT
TGTATACCTGTAATCATTTACCTGTTGTTTACCTTCCATA
GCCACTTGGCTAGCCTGGTTAACTTTACAGAGTGAGGGTA
GGAATGGGAGGTTGGAGTAGAAAAGTGGACAATGGGGGCA
GAGTTGAAAAGGAAGTGGTAGAAGTTACAGCCTTACCCAA
ATCTTAGCCAGCTTCTTTTTTTTTAAGTATGTTATTTTTT
AATCAGGAAGAGGAAAAACAGTATACGTTTTTGTTTGTTT
GTTGTTGTTGTTGTTTTCTAGAGACAGGTGCCCACTCTGT
TGCCCAGGCTGGGTGCAGCAGTGCAATCACAGCTCACTAC
AGCCTCAACCACCCAAGCTGAAGTGATCCTCCCACCTCAG
CCTCCACAGTAGCTGGGACCACAGGTGCAAGCCACCATGG
CCAGCTAATTTTTTGTATTTTTTTTTTTTTTGGTAGCAAT
GAGGATCTCACTTGTTGCCCAGGCTGTCTCAAACTCCCGG
GCTCAAGCAATCCTCCTGCCTCGGCCTCCCAAAGTACTGG
GATTACAGACATGAGCCATCATCCCTGACTAAAAACAGTA
TAAATAATTTAAAGAACGCTACGTCAATACTACAAATAAA
ATTAGATGTCTTCTAATTACAATTGAGTGTATTTTTTATA
CTTAAAAAACACACTTTTTCTCTAATGATGAAAGCAATCT
ATATTCATTTATTTAATTTAAAAAAGAAAAGCAAACAGAG
GAAATAAACATCTATAATTTCATTACCTACAGATATCCTT
TGTATATCCTTCCATTCATTTGTGCCCAAATGGTATCCTA
TTGTATATCCCATTCATAACTTCTTTCATAAAACAATATT
ACTAATATCATTTGCTATTGGTAAATGTTCACCTAAAACA
TAAATTTAATGCATAAGAGAATTTGGTTATAGGGATACAT
CCTTTTTTTTTTTTTTTCCTAATTTTAACAAAACACCTGT
TAATGATATGTTCATTCTTCCTAGATTTTTGGTTTTATGG
AATAAAATTGTGACACTGTGAAGAATACCCTTGAACATCT
ATCTTTGCCTACCTCGCTGATTATTCTTAGATGTGGATAA
ATTTGTTTATCAACTCTTTGTCTCTGAAATGCAGTAATTT
TTCCAAGTTTATAATTTCTCTTTCAGTGTTAGTGTTAGCA
TTTTGGGTTGCATTTGTTCTTCTATAGTCAGGTCTATCAG
TCTTTTAAAATTTCCACCTTAGATGTCAACCTTAGAAAAG
CCCTTATTCCACTGCCACCCCCACCCAAAAGGCTGTATAA
CTGAATACATAAATATTCATATAATCAATGAATAAATGTC
TTGATACAGACATTTCATCTCCTGAGATATTTAGATGCCT
CTGTTTTCATCTCAAGAACATTTTAACTCTCTATACCAAC
ACAAACCTTTAAACCAGAATTTTATGAAATATGTTGATTG
TGAAGATAGTGTTTTTAGGATGAACACCATTAGGCTAATT
TCTTTGATCAATTTTCTCTACTCTGCAGTTAACACTGTTC
TCACTTTTCCATTTTCTTTTGCTATTTTACTGAGAATGTT
TTTATTGGAATTAGTTATGTTTCTTCTTCTTCTTTTTTAA
ATTTTAACAGCTATTTCTGTGTGAGGGATTAGTTATGTTT
CACTTCAATTTACAATAAAGATTTTATTGTATTGCACAAC
TTTTTTGTCCACATCAAATTCTAACAGCAAGAGCTTTTGC
TATCATAAATCTTCCTTTTTGGCCATTATTTTTAATAAGT
TCAGTTTTCCTCAGTCACATTTTCATAGCCCTAATTGTGT
CAAAAAACTGTGATTCTCCAAGCAAACTTTTATCTGTTAC
AACTTTTACTTTATGCAATCTGGGCCATTGTCCTTTTAGT
TTGTATGGATTATTTCCACCAGCAGTTTTTATTATTAATT
GAATAAAAGACTGATGAGCTGAGAACTGATATTGTAAATG
TGTATGCTACTATACCACACAAGTGAGCAGGACCTCTCTG
TCAACCCAGGCAGTGTAAGTGATGTGATGGTTTAAAATAT
GTCTACAAATTATTTGATATTCTCTTCAAAAGGTAGAGCC
TGATTCCTCTTCCTTGAGCAAGGGCTGGACCTCCCAAGGA
AAGGAATTGGAACACAATTCCAAAGAATTTTAAAAAAACC
TAAGAGTTAACATCCATAATGTAGTCACTGGAAAATAGGC
CATAAAAGGCATTGCAGCTTCTTGCTTACTCTCTCTGGAA
GTACCCACCCTGCCAAGCCCGGGAATAATCACGCTGCCAT
GTTGGGAGGACTTTCAAGAGGCCTATGAAGGGACCCATTT
GGTAAGGAACTGAGGTTGCTTGTCAAGAGCCCTGTCAGTG
AGCCATTATTGGAGACAAATCCTCCAGTCACTGTCAAGCC
TTCAGTAGACAGCTGCCCGCATAGCTTCATGAAAGATTGA
GCCACAATGATTTAGCTAAACTGCTCCTGGATTCCCAACA
CTCAGAAACTGTGTGAGATAGTTTTGAGTTAAGTTGTTAA
TAGCAATAGATGGCTAACAAAGGGGATGTGCCAGTGAGTC
AGGAGGAAGAGTCAGAAAAGTCTTCCCAGAGATGGCACTT
GGGCAGTAGTTTGCTCTCCGCCATTAATGCTAAAGCAAAT
AAATGGTCCTCTCTGTATTACTCCTCCACCTGCCTCACCA
GACCTTCTCCTTACAACCCTACTTTTCTACCTTCCTGTCC
TTATCCTTGTTTTTCTCCCCATTCTCTCTCTCTGTTCCTT
TTCTCTTCCCAATCAGATAACAATGAAAAGAGTTATATAA
ATTGGTCTGGATTTTTTTGTGCGTGTGTGAAAAGGAAAGA
GTTTTGATTATTACGTATTACCACCACCTCCTCCATCCAA
ATTACTTCCACGGTGCATATTTGTCTGTAATAGATTTTCT
ACTCCTCCCAATCCTCCAGCAGCCTCTTCATTTATTTTGT
GCCTATTTCAGGTGGGCAACCCAAGGATTTCAAATGAACT
GTTTGGGGAAATAGTTATTTTACAGTCAAACTTCAGGGAA
TGTTTAAAATCAACTATACTAAGAAACACTGATTTTAAGT
AGTCAAATTATGTTGATTTTATTCAAGAACAGAACAAAAG
AGTGGATCCACAGATACAAAATGTATTTTGCCATGAAGAA
AACTTGCTGACAGAGATGAACAGCTGAAAATACAAAAGTA
AAAGCTATTTGTATTTCTTTTCAAAAATTTTTCATTGGTG
CGGTGAAATTGCTTATAGAATAGCAATTTCTGTTCTACTA
GAACTCACTGCTTATAGAAGAGGATATATTTGTAGTATAT
GTCATAATAGATTTTAACTTATTTACTCCCATCACTCACA
CAAGTAAAGCATTTTAATCGTCTCTTGTTTTCAATAAATG
TCTCAGCAATTATCCTCTAGGGTCCATCAGTTGTAATAGG
CATTGTATCTTGAGGTAATTCTTTCACTCTATAAATTATT
ATTCTCCAAACACTGCTAGCTGAATACTTAGATGGTATAG
CATGTTATGGAAAAATTGTATGTGATAAAGCAATACATTT
TCAAAACACTATGTGTTACAGAAGCATCTCATTATAGCAT
GACTGTATAGAGCTATCTCTTCTGTTTTCATCTCAAGAAC
ATTTTAACTCTCTATACCAACACAAACCTTTAAACCAGAA
TTTTATGAAATATGTTGATTGTGAAGATAGTGTTTTAGGA
TGAACACCATTAGGCTAATTTCTTTGATCAATTTTCTACT
CTGCAGTTAACACTGTTCTCACTTTTCCATTTTCTTTTGC
TATTTTACTGAGAATGTTTTTATTGGAATTAGTTATGTTT
CTTCTTCTTCTTTTTTAAATTTTAACAGCTATTTCTGTGT
GAGGGATTAGTTATGTTTCACTTCAATTTACAATAAAGAT
TTTATTGTATTGCACAACTTTTTTGTCCACATCAAATTCT
AACAGCAAGAGCTTTTGCTATCATAAATCTTCCTTTTTGG
CCATTATTTTTAATAAGTTCAGTTTTCCTCAGTCACATTT
TCATAGCCCTAATTGTGTCAAAAAACTGTGATTCTCCAAG
CAAACTTTTTATCTGTTACAACTTTTACTTTATGCAATCT
GGGCCATTGTCCTTTTTAGTTTGTATGGATTATTTCCACC
AGCAGTTTTTATTATTAATTGAATAAAAGACTGATGAGCT
GAGAACTGATATTGTAAATGTGTATGCTACTATACCACAC
AAGTGAGCAGGACCTCTCTGTCAACCCAGGCAGTGTAAGT
GATGTGATGGTTTAAAATATGTCTACAAATTATTTGATAT
TCTCTTCAAAAGGTAGAGCCTGATTCCTCTTCCTTGAGCA
AGGGCTGGACCTCCCAAGGAAAGGAATTGGAACACAATTC
CAAAGAATTTTAAAAAAACCTAAGAGTTAACATCCATAAT
GTAGTCACTGGAAAATAGGCCATAAAAGGCATTGCAGCTT
CTTGCTTACTCTCTCTGGAAGTACCCACCCCTGCCAAGCC
CCGGGAATAATCACGCTGCCATGTTGGGAGGACTTTCAAG
AGGCCTATGAAGGGACCCATTTGGTAAGGAACTGAGGTTG
CTTGTCAAGAGCCCTGTCAGTGAGCCATTATTGGAGACAA
ATCCTCCAGTCACTGTCAAGCCTTCAGTAGACAGCTGCCC
GCATAGCTTCATGAAAGATTGAGCCACAATGATTTAGCTA
AACTGCTCCTGGATTCCCAACACTCAGAAACTGTGTGAGA
TAGTTTTGAGTTAAGTTGTTAATAGCAATAGATGGCTAAC
AAAGGGGATGTGCCAGTGAGTCAGGAGGAAGAGTCAGAAA
AGTCTTCCCAGAGATGGCACTTGGGCAGTAGTTTGCTCTC
CGCCATTAATGCTAAAGCAAATAAATGGTCCTCTCTGTAT
TACTCCTCCACCTGCCTCACCAGACCTTCTCCTTACAACC
CTACTTTTCTACCTTCCTGTCCTTATCCTTGTTTTTCTCC
CCATTCTCTCTCTCTGTTCCTTTTCTCTTCCCAATCAGAT
AACAATGAAAAGAGTTATATAAATTGGTCTGGATTTTTTT
GTGCGTGTGTGAAAAGGAAAGAGTTTTGATTATTACGTAT
TACCACCACCTCCTCCATCCAAATTACTTCCACGGTGCAT
ATTTGTCTGTAATAGATTTTCTACTCCTCCCAATCCTCCA
GCAGCCTCTTCATTTATTTTGTGCCTATTTCAGGTGGGCA
ACCCAAGGATTTCAAATGAACTGTTTGGGGAAATAGTTAT
TTTACAGTCAAACTTCAGGGAATGTTTAAAATCAACTATA
CTAAGAAACACTGATTTTAAGTAGTCAAATTATGTTGATT
TTTATTCAAGAACAGAACAAAAAGAGTGGATCCACAGATA
CAAAATGTATTTTGCCATGAAGAAAACTTGCTGACAGAGA
TGAACAGCTGAAAATACAAAAGTAAAAGCTATTTGTATTT
CTTTTCAAAAATTTTTCATTGGTGCGGTGAAATTGCTTAT
AGAATAGCAATTTCTGTTCTACTTAGAACTCACTGCTTAT
AGAAGAGAGGATATATTTGTAGTATATGTCATAATAGATT
TTTAACTTATTTACTCCCATCACTCACACAAGTAAAGCAT
TTTAATCGTCTCTTGTTTTCAATAAATGTCTCAGCAATTA
TCCTCTAGGGTCCATCAGTTGTAATAGGCATTGTATCTTG
AGGTAATTCTTTCACTCTATAAATTATTATTCTCCAAACA
CTGCTAGCTGAATACTTAGATGGTATAGCATGTTATGGAA
AAATTGTATGTGATAAAGCAATACATTTTCAAAACACTAT
GTGTTACAGAAGCATCTCATTATAGCATGACTGTATAGAG
CTATCTCTTCTGAAACATAACTAATTATAATAAAAGTTTG
AACCATTGCTTAGTCTGTAAGTTGCATACAGGCAAACTGA
CTCCCAAATAACATTTAAAAAGTATCACTGCCTTCATTTT
AAATCTCTTAATGAAAATTAAAAGCACATTCAATTTAAAA
AAATCATTTCCACTCAGCATTGCTCCAGTTGAAGAAAACT
GCAAAAAAACAATTATAACTCAAAGGACTGTGTTGCTTCA
GACATTCTATGACACTGGAGAAAATGCTGAAGAAAACAAT
TCAGGGGATAGTCCTGCCTGGTGGAAAGATGGGCCAAGTG
ACCCCATAGGCCAGTTCATTTTTGAATTCTGAAACATGTT
AGTGGATACTGACCGTTTTGTGAAAACTCTTATAAATTGA
GTTTTGCATTATTTTAAAAAATACATTAATTATTGCAGTT
TAGACACTAAGTGATTTTTACCACAAACAGTTTTTAAACT
GATTCAGTAGGATCTCGGGTACCTTTTCTAAGAGGAAATG
CTGTAAAAGAAAACAAATTACCACACTTTTCCAAATGTCT
TAGCTCTTGCTAGATTTCAAATGGAACTAAAACTACATTA
CACAACAAATGCTTGCCAAGGGTATGATTGGTTTTTAATC
CAAGGTCTCGTTGAAACACCCACTTCCCTAATTGCAACCT
TTCTCCAAAAAGTGAGAGCACAACTTATAAAGGGCGAAAA
TCAGGCTCTACCATTTATAAAATGTTTGATTTGTTTTACT
TGGTGTGTGTGTTTTTAGAATTTATAAAAAGTAATCCTTT
GACACCGAGTGGTATGATGAATAAAGTGTTCCAGCCAAGT
TATAAATCTCAGAGAAGGGAGGTTTAAATGGCAAGTGTTG
GGCAGGACAGTGCCCTCACTGCAGCACAACTTCTCTGCTC
GAACAAAGACTCATTCATGAGTCAAGTCAGCCACTTAATG
CTTGAGTCTGTCACAGCTAAATATGAGATTGCTAGAGCTG
TTAGTGAAGTTTATCAGGAAAACTCAAAGGCGTGGAAAGA
AACATACAAAAATGTACTGGGCATCTTCCTATATATCAGA
CTTCTTATAAACCAAAAATTATTTGGTCATATATCTTTCA
TTAGGAATAATGAGCTTTTACAGTTTCACAAAACTGAGAA
ACTTAAAGTTCAGCATATCACACAATCAATTTGTTTTTGC
TTGCTTGTTCTTTTAAATTTCATATTCTGTCTTAAAACAT
GTAACCAGGTTAGGCATAGTGGCTCACACCTGTAATCCCA
GCACTTTGAGAGGCCTAGTGGGAGGACTGCTTCAGACCAG
GAGTTTGGGGCCAGCCAAACATAGTGACACTCTGTCTCTA
CAAAAATAAAAATAAAACCGACCCAGCATTATCCCCAGAG
AAGTAAATTTTAAAAAACAATTTTAAAAATATAACCATCT
TTAAAATATATGTATCTTTAAAAAAGATATACATATATAT
TTTATATATGTGTATATATATATTTATATATATGAGTATA
TAAATATATATATTTTATATATGTGTATCTTTTTAAAGGA
GATACACATATATAGTTTATATATGTATCTTTTAAAAATA
GTATGATTGGTTTTAAAATATATACTACATATTTTATATA
TGTATCTTTTTAAAAGAGTATGATTGGTTTTTATACACAT
GTATAAAATATATGTGTATGTGTATTTATATACACGTATA
TTTTATATATGTATTATCTTTTAAAAAAACACATATATGT
GTGTGTGTATATATATGTGTTTTTTTAAAAGATAATACAT
ATATATATAAAACATCTTTTAACTAGAAACATCAAACAAC
CATTAAAAGCCAAGGTTTACTGTTCAAATGTGGTATAATT
CGCACTTAAAAAGGGAAATCAGAGTAAATCATAATAGAAC
CTGTTTATAGACCAGCTCCTCTTTTGTGGGTTGTAATCTT
ATTTTAGGACCTAATTAGAGAAGATTCCTTTTTGATACTT
TCTCTACTGGATTACAAGGAATATGTTATAAAGAATGTTC
TGCCAGAAAAACTAAAATAAAAATAGTGTAAGAATAGATT
AGTACAACCGTTCTCAATATTTTTCATTCTCAACTCTCCA
TTTTAAATTTCTCATATCGTTTGTCTATTAAAATACCTAA
AACAGGAGAAGCATGTCCCACAAACCTCTTTTTTAAAGGG
TTAAAAACAGAAGAGGACCATACAGGCCTAAGAAGCTGGC
TCTGTTTCTGTCTGTCTGCTGCAACCATTTTTTGAAGTTT
TCCTGCGCTGGGGAGTCCCTGGTGCTTCCCTCTCACACCA
CACTCCCAGCCAGCAGCTGAGCATGGCATGCTGGAGACCC
TGGTAACATCAGGCAGTGCAGTGAAGTGGAAGAATCACTG
CAACAAGGGGCCTCCAGGGGATGAGTTTTAGTCTCAGCTC
TACACTTAACCACAGGGAAACGTGCTTAACTCAGACTCAG
TTTCCCCATTCTGAAACAAGAGTGTTGAAGAAAACAGGCA
CGGTAAAATTCTATGGCCTAAGTAAATCAAATCACATTCA
GCATCTGGGTCTGCCTTTTAAATTAGTTTTGTTGTTGTTG
TTTTTGAGACAATCTCTCTCTGTCACCCAGGCTGGAGTGC
AGTAGTACCATCTCAGCTCACTGCAGTCTCTGCCTCCTGA
GTTCAAGCAATTCTCCTGCCTCAGCCTCCCAAGTAGCTGG
GATTACAGGCACGCACCACCACGTGTGCCTATTTTTGTAT
TTTTAGTGGAGACGAGGTTTCACCATGTTGACCAGGCTGG
TTACATTACTTTCTATAGTTATATAAAGAATTGACCGGGT
GTAGTGGCTCACACCTGTAATCCCAGCACTTTGGGAGGCC
GAGACGGGCGGAACACTTGAGGTCAGGAGTTTGAGAGCAG
TCTGGCCAATATGGCGAAACCCCATCTCTACTAAAAATAC
AACAATTAGCTAGGAGTGGTGGTGCATGCCTGTAGTCCCA
GCTACTCTGGAGGCTGAGGCAGGAGAATCACTTCAATCCA
GGAGGCAGCGGTTTCTGTGAGCCAAGATCGTATCACTGCA
CTCTAACCTGGGCAACAGAGCCAGACTCCATCTCAAAATA
AATAAATAAATAAAAATAAGTAAATAAATTATTACTCTCT
GTTACTTTTCTTTTTTCTTCTTTTTTTCGAGACAGGATCT
TGCTCTGTCACCCAGGCTAATGTGCGGTTGTGCGATCTCT
GCTCTCTGCAGCCTCCACCTCCCAAGCTCAAGCAATAGTC
CCACCTCAGCCTCCTGAGTAGTTGGGACTACAGGCATGTG
ACACCACACCTGGCTACTTTTCTGTATCGTTAGTAGAGAC
GGGCTTTCACCACGTTGCCCAGGCTGACTTGTTTCTTTCC
AATGTACTCACTTTATTGTTGGTCTTGGGTATGCACCTCT
TTTAATTCTGGTCCTTCTGCCCTGGATCCTGTCTCCTCCT
GGTTGCTCAGCAGTATTCCTCTCTCTAGCTCTGTGCTCTA
TTCTGGGTCTATTTCACCTTTTCCTTTGTCATTCTCTTGT
TTTCACTAAACACTGCTGGCTTCATTATTTTGCTTTAGTG
AAGCAATTTCAGCAAGCACTGCTTGTTTTTGTTTTGCTTT
GTTTTGTTTGTTTTGAGATGGATTCTCCCTGTGTCACCCA
GGCTGGAGTGCAATGGCATGATCTTGACTCACTGCAACCT
CTGCCTCCTGGGTTCAAGTGATTCTTCTGCCTCAGCCTCC
CAAGTAGCTGGGATTACAGGCTCCTGCCACCACGCCTGGC
TAATTTTTGTATCTTTAGTAGAGACAAGGTTTCAACATGT
TCACCAGGCTGGGCTTGAACTCCTAACCTCAGGTGATCCA
CCCGCCTTGGCCTCGCAAAGTGCTGGGATTACAGGCGAGA
GGCACTGCGCCCAGTCCCTACTGCTTGATTTTAAATTATT
TCATTATTTGCTGTGAAGAAAAGAAGATACTGTTATTAAG
TCAATATTTCATAAGACGTCTTTAATCAAGTTGAAAATGT
TAGAAAAATGTTTCTAACATCATGAATGTCATTACCATAT
TATGACACTAATGTAATTATTTGAAGGTGTAAATCAGTCG
GTATTGGATCTACTGTATTTAATTTTTTTATTTTAAAATA
TTTCAAGCTTACTAAAACTGACAGCAAGTAATTCTGTATT
GATCATTGACTCTTGTCAAATCTGAATATTTTGTTCTTTT
TGCTTCAACTTTAAAAAATAAAATGTTACAGATGCAATTG
AAACCTTCTGGAGGGGAGCAGTGGCTCATGCCTGTAATCC
CAGCACTTTGGGAGGCTGAGGTGGACAGATCACTTGAGGC
CAGGAGTTTGAGACCAACCTGGACAACATGGGCAAAACCC
CATCTCTAGTAAAAATACAAAAATTAGCTGGTCATGGTCA
TGCACGCCTGTAATCCCAGCTACTCGGGAGGCTGAGGCAT
GAGAATCCCTGGAACCCGCCCTAGAACCCAGGAGGTAGAG
GTTGCAGCAGTAAAAGAGAGGGAGGGAGGAAAAGAGAAAG
GGATCTTCTGTGCACTCTTCTCCATTCGATTCCTCACCCT
CTACCTTACATGTACGCACTATTACATACACAAACACCAA
ATGTTTTTCCTTTGTATAATGTTATTATATAGGAATGTGT
AATAAGTAAAACATGTACTGACATGTTTTTAAATTTCATA
TTAATGATGTCATACTACCTTTCAATGTTGTGATTTACCC
ATGTTGACACATTTAGCTCAAGTTCATTCACTTCCAGTGC
TTGGTAGCATTCTTTTATACAAATACACCACCATTTGTTT
ATACATTTTGCTGCTAGTGGATATTTAAGTGTTCTAGTTA
TTCACTGTTGCAAATAGTGTTAGAATATCCTTGTACTTAC
TTTCTTGAGCACATGTAAGAGTTGTTAAGAGTTATGAATA
TGTGCATCTTTAACCTAACTCTCTCCCTCTCTCTATGTGT
ATATATATATATATATATATACACACATAGAGATATATAG
ATATCTATATCTATATCTATATCTATATCTATATCTATAT
CTATATATACAGAGAGAGAGAGGGAGGGAGAGATATACAC
ACACACATATTGCTCTCAAAAGTGTTTGATCCGATTTAAG
CTCACACTAGCAGTGTATGAGCTTCTCCAGTTTCACATCC
ATACCGGCATTTGGTATCATCAGACTTTCTGGAAGGATGA
AATGCTAGCTCATTTTGGTTATAATTTGCATCTCTCTGAT
TACAAGTGAATTAAAAGTGAGTGTGAGCATTTTTATTACT
TCTTCTGTGACTGCCTATTTCTATCTTTTTGTCCCTTTTG
CTTTTATGTCTTTATTCGACGTAAAATTTTCCTTTGCAGA
TTGTGTGCGATAGGTATTTGATTTTAGTTTTTTTATATGA
TTAATTGGTTTTTTCCAGCACCAATCATTGAAAAGTTTGT
CCTTTCTCCACTGATTTGTAACATTGTATACAGTTTCCAT
GCATAAATGTTTTCATTTTGCAAGTCTATTTGATGCTATT
GATTTATTTTCCTATCCCTGCATCAATACCACGGTCTTTA
TTATCACGTAAAGCTTAATTATAATATACATTCTTATATG
ATAGGAGAAATTCCTTTACCTTGTTCTTTTTTTTCAAAAG
CATCTCTTCATATAAATCTCAGAATTCACTTGCCAAAACT
CTGTGTGACTAGCACTGGAATTACAATGAATTCAGAGATT
AATTGGGGGAGATTGGACATTTTTACAGTATTGAATTTTT
CCATGAGCAAAGTATATCTCTGCATTTATGTAGGGTTTCT
TTCATTTCTTTCAATTAGTGTCAGGATTGTTTTCTAACAG
GTTCCTGAGTTTTTTTTGTTGTTGTTGTTAGTTTTACCCT
AAGAATCTCAAGGGTTTTGCTACTGTTAAGTTGATATATG
TAAATGCAGTTCAGTTTTTTAAAACTCTATTGTTTTAATA
ATTTATTGATTCTATGGATTTTCTATGCTAATTGTGATAG
TTGGTAACTTGTGAATTGTTATAGTTTAGTTTCTGTCATT
TCAATCTTTATACCTTTCTTGTTTTATTTGTCTTACTGCT
GTGACCTGAACTTCCAGTACAATGATGAATATAAATTGTG
ATAACAGGTTTCCATGGATGGTTCCTGACTCTAAAAGCAA
TATGTATAAATTCACAAGTAAGTATCCTGTCTGTATAAGG
TTTTGGAAGACAACCTTTATCAGATTAAGGAAGTTCCTTT
TTACTCCAAGAGCTTTTGTTTTGTTTTAATCATGATGAAT
ATTATCAATTCTGGTAAGGACTATTATTTTTTGCATTTAT
TTTCATAATTGAGATTACCTCTGACTGTCCTTTACAGGTA
GCCTATTACTTCTTTTTTTGACATGAGAATTATTAGTATT
ATTATTTTAGATGGAGTCTTGCTCTGTGGCCAGGCTGTAG
TGCAGTGGCACAACCGTGGCTCACTGAAACCTCTGCCTTC
CAGGTTCAAGCAATTGTCTTGCCTCAGCCTCCAAAGTATC
TGGAATTACATGCACGCACTACCACACACGGCTAATCTTT
GTATTTTTAGTAGAGACAGGGTTTCACCATGTTGGCCAGG
ATGGTCTTGATCTCCCGACCTTTTGATCTGCCTGCCTTGG
CCTCCCAAAGTGCTGGGATTACAGGCGTGAGCCAACGCAC
CCGGCTGACATGAGAATCATTTAAAAGCATGTTTTAATTA
TGAAAAATTTCAAACATCCTCGATGAATCTTGACACCCAG
AGTCAAAACTGTCAAAATTTTGGCAAATTAATAGGTGTGT
ATTTTTAAATTTCCAAATGTGTGGAGTTTGTAGTTATCCA
TTTTTGTTAATTTGGTTAATGATGTCTAACTCCAACTTGA
TGATATGTTCAGAGATCATCCTATGTATGACATTAGTTCT
CTGCTATTTGCTAAAAATGTTTTATTTTGGCTTTTTATGT
GACTTTTATAAATATGTCGTGTTCTTGGAAATAATCGAAT
TTATCTAATTATTTGTTGCAAGTTTCCATATATGTTAATT
TGGTAAAGTTTGTTAATTGTGTTTTCAAACATCTTTCCTG
ATTTTTGTATGCTTTATGTATCAGTTGCTGAGAAAGGGTG
TTATCATCACCCCTATGCTTGTTTATTTGTCATTTTTTCC
TTGTAGTGTACAATGCTTTTTTTTTTTTTTTTTTGAGACA
GAGTCTTGCTCTTGTCCCAGCTGGAGTGCAGTGGCACCGT
CTTGGCTCATCGCAACCTCTGTCTCCCAAATTCAAGTGAT
TCTGCTGCCTCAGGCTCCTGAGTAGCTGGGATTACAGACA
CACACCACCACGCCCAGCTAATTTTTGTATATTTAGTAGA
GGCAGGATTTCACCATGTTAGTCAGGCTGGTCTTGAACTC
CTGACCTCATGATCCGTCCACCTAGGCCTCCCAAAGCGCT
GGGATTAAGGCGTGAGCCACGAAGCCCGGCCTCCAATGTA
GATTTTTTTTGTTTGTTTAAAGTGAAGGCAAGTTCATTAG
AGCAGCAGACGTTTTTAAAGTTTGTTGTTTGCAGGGGGAC
AGTGTCAGCGTTGGATTTTACATAGATTTGAAGCTCCCAT
AATTTTATAGGGGTGGGGTGTAGGGGAGGCCTTCATAGAA
AAAGAATGCCAAAAAATCTTTCTTGTTCAAATTTTATAAA
AACATTTGACCAGGAGCATATGTTGCTTCTCCAAGGGCCT
TGGAAAGGGTTCACGCAAGTGAGTGTCCCTACAGCTGATG
CTTCTTTACCTTCATAGTGAATATAACATTGCTGCTGGTA
AATCAGATTAAAGGAAGATAGTCCCCCGTCATTCCAGATT
CTGTTTTGGGAAACAGCTTCTCAAGTAAACAAACACCGGA
CTCTTAAGGGTGTTTAAATAGTTCTTTACATAAAGCCATC
AGTGATAAATCCAAACCCTATTCAGTCAGAGGGTAGGAAA
ATAGGCATTGTGCCACTAACCCATTTCTTTCATCCTCTTT
CAGGCCGCAAGAGCACAGAGCTTCACTGTTCAGATCTTCC
AGGTGTCCCTGAAGACTCCCACCTTTCTTACAGCTAATCT
GCTCCCCTCTCCACAGTCTCTTTCTCTTTTAACTCTTCCC
TTTTCTGATGTATTTAACTTATCTCCTGTTTTCCAGAATG
TGCCACTTCTTCATCAAAAATCAAGTTCTTGGCCAGACAT
GGTGGCTCATGCTTGTAATCCCATCACTTTGGGAGGCTGA
GGCAGGTGGATCACGAGGTCAGGAGTTCAAGACCAGCCTG
GCCAAGATGATGAAACCCCATCTTTACTAAAAATACAAAA
ATGAGCCGGGCATGGTGGTGGGCGTCTGTAATCCTAGCTA
CTCAGGAGGCTGAGACAGAGAACTGCTTGAACCCGGGAGG
CGGAGGTTGCGGTGAGCCGAGCTCGCACCACTGCACTCTA
GCCTGAGTGACAGAGCAAGATTCTGTTAAAAAAAAAAAAA
AAGAGTCAAGTTCTCTCATGTGTTTAGCAGATTGCAGAAC
CTTGCTCTGAGCTGCAGATCAAGTTCTTCTCTCCTCAATC
TGGATTCTCCTGTTGGATACAGGAGAGAAGTGAGCTTTAG
CTTACATGAATTGGAGAGGAGAGAAGGGTAAAAGTCTCCA
CTCTGGACAATAATATACCTTTTTTCTAGGTATCTCAAAA
CAAACCTTTTTTTTTTTTTTTTTGAGATGGAGTCTCTATA
TGTCACCTAGGCTGGAGTGCAATGGCACGATCTTGGCTCA
CTGCAACCTCCACCTCCTGGGTTCAAGAGATTCTCCTGAC
TCAGCCTCCTGAGTAGCTGGGATTACAGATGCACACCACC
ACACCCGGCTAATTTTTGCATTTGTAGTAGAGACAGGGTT
TCTCCATGTTGGTCAGGCTGGTCTTGAACTCCTGACCTCC
TGATCCGCCCTCCTGAGCCTCCCAAAGTGCTGTGATTACA
GACGTGAGCCGCCACGCCTGGCTCAATACTAATCTTGAAC
ACATACACTTTGTGTGGTCTATAAGGGATGACTATATCTA
CCACTAAAGGAACTTGAACAGCACCTTCCGTCACCCATAT
TTAATATTACAACATCCTCTTCTATTAAATTAACAGTGAA
GAACATCTTGCCCTAATTGCTAGGGTTCTCCATTGGCTGT
AAAATTATATGAAGTTTTAGAAAAATGGAGGCAACAAGGG
ACTTAACTTGCTTTTTGACATGTTGAGTTTGAAGTGTCCG
TGGTACCTCTAGATGCATATGTTTAGTAATCAGCTGAAAA
TTTAAATCTAGAGTTCATGAGAGAGGCCAAGACAGCTGAC
TAAGCTAAGGAGCCATCTACCTGTAAATGGTCTTTCATCT
GGAAGCATGGGTAAAGTTGCCCCAAGGAGTGTGTTTGAAG
TGAGGAAATCCTGGGCAGTATAGCAAAACCCTGTCTCTAC
AAAAAAAAAAAAAAAAGACTGAATATGATGGTGCACCTGT
AGTTCCAACTACTTGGAAGACTGAGGTGGAAGGATTGCTT
AAGCTGAGGAGTTTGAGGCTGCAGTGAGCTATGGACACAA
CACTGCACTCCAGCCTGGGCAACAGAGTGAGACCCTGTCT
CTAAAATAAATAAGTAAGTGACAAGAAGCCCAGCAGAGAA
TTGTTGGGAACAAAAACCTTAGGGAATTGGGAAAATGAGG
AACCTGCAGAGACAACTGAGGCCCACTGGGATGTCAGAGA
TGAATCAGGAATGTGAATAGACTAATAATAGCAAACACAC
TGTTTAAAATGTGCCAGTGCGATTTTAAGTGCTTTACATA
TATTAATTCATTCAAATCTTACAATAGACTTTTGAAGCAA
ACGCTATTACTATCTCCATTGAGAAGATAATGAAACCGAA
AGATAGAAAGCTTACATAATCTTGACAGATTACAAACAGA
ATACTGTTTAGAGCCAGTATTCAGAATTAGGCAGTCTGGC
TCCAGAGCCTGTGCCTTAACCACTTCACTATATTCTCTCT
CAGAAAGCTAAGTTTTAAGAAGCATATAGTCATTGATGTT
AACAGAAAAACTTTAGACAAATTAAATTTAGCAGTTTATC
TGAGCAAAGAACAATTCATGAAATGGGCAGCACCCTGAAC
CAAGAGAAGTTCAGAGAGCTCCATCCAGCAATGCAGGCAG
GCAACATTTATAGACAGAAAAAGAGAATGACATACAGAAA
CAGCTTGATTGTTACAGGTCACCATTTGTGTTACAGACAT
GGTCTAATCAGTTGGCAGCTTGTGATTGGCTGAATGAATT
GAAGTTCAGCTGCTATGATTGGCTGAGATTTAGCTACCTG
TTACAAGAATATAGGCTTAATTCAGTTGCAGTTTGTTTAC
ATACTGAGTTAGGTTTCAGTTCACTACTTATTAAGACAGA
CACAGGCCAGATTTAACAGTGTCATCCAGTACTATCAAAT
GAAATGAGGACCGGAAAGTATCAAGGTGACCAATTATAAG
GTCACTAGTAATCTTAAGAGAGCATTTTTACCAGGTTGGA
GTAATAAATTCAAGCCTGCTGAAAGGCACACTACACTGTG
AATTCTTTGTACTTATATAATATAAAGCATTTTTTGAAGT
CTATTTCATTTCTATTTGAAGTCCCATGCTGACATGCACA
TCCTCCAAGGATTTACATTTGTTTAAAGGTAAAAGTCAAT
GAAACTTTATTTTTAAGTCAGTGAAGACTTGAATAGATGT
GATTTATTTAACAAGGTACTCTTTAGATAATAAATTCTTT
GGTGCACTACAGTTACTAAATATAAATTTAGTGAAGGACA
TTCACTGTCACCTTAATGTGGTAGATCAATACTCCTATCA
ATAACAACTAGAATGAATAAGACAGAAAAATCTATCTGAA
ATATTGCTATATGTAACTGCATGGATGAATGCCACAACCA
CAATGTTGCATTAAAGGGGACGGGCACAAAAGAATACAGT
CTGTAAGATTCATTTATACAAAATTCAAAACAGGCACAAC
TAATCTATGGAATTAAAAGTGAAGATAATGGTTACCTTTG
GTAGAGGGCTGGTTGTGTTGTAATTTTTAAGAAGAGGCAT
AAAGGGCTCTTTCAAGATACTGGTTATATTCTGTCTCTTG
ATCTGGGCTGGTTACATAGTTGGGTTCCTATGTTAGTTTG
AGTTCTCTAAGAAGGAGACACCAACACAAAACGTTCACGG
CCCTTCTTAGGAAAATGCTTGTGTGAGAACATAGGGAAGG
AACTGAAAAAACTGAGAGTGGTCACATGCGAGTCTGACCC
TGAGTGAAAGAGAAAGGGAAGACATGTTGGGTGGAAGTAT
CCTAGACCATCATGAAGTCAGGGGAAGATTCAGCAAGGGT
GCTGGGGAGTCCTCAAGTCCAAGTTGATCATCAAGGAAGA
CCTGTGTCTCCTGGTAATAGGCCTGCCTCAGTATCACAGT
CATTGACTGTGAGCAGCCCCGGGGGAGGGTGGTCTCATCC
CAGGTACAATAATGAATTGTAGAGCACAGTAGTCAGTTAG
GCCTCTCCTGTGTTTAGAGGTCAGCAAGATGCATTCTAGA
AGTTATCAAAATGCACCTCATAAAAATTCATTGAGCCATA
CATTTTATTTGTACACTTTCGTGACTGCATATTATATTTA
AAGAGAAAGTTTGTTTTACAAAAGCAAATGTAGTGGATTT
GTCATTTTATATTCTAAAAAGCAGAAACATCAGAAAGACT
ATTTTCACTAGTTAATTGATATTCTTTTTACTTAATGGCA
CTATCATATGGGATACATTGAAATGATTCCTACTTTCATA
TATTGCCATATCAACCCCATTACTGTAAAACTTTTGTAAA
CATGAGCAAATTATATCTTCCAGTCTTATGTGCTTGAGCA
GTTTGACCTCTAATAGCTATAAATTGATTTAAAAAAATTT
CAAATGCCCTGATAATTTCTATGAAAATGTTGAGTGGGAC
ACATATGATGAGTAATCTACTTTTTCTCTCAGAGGTCTTG
AAGAAAACCTCCAATATAAGCAATTAGAAGTAAAGTAAAT
GATGTAAAATTATTCTTATATTTATTTAAACTTGGAGAAT
TCATCAGAAATGTGATGGCTATGGCAGGATTTCCTTCCCC
AAACCACCACGCTTACTACCATGTAAGACGTGCCCCAATT
TTACAAAGAAAACTTTCTTTGGAAAAATTAATTAATACAT
GTATTGAGGGTCATTTAAAAGTCTTTTTAATAGCCCAGGC
ATGATGGTTCACGCCTATAATCCCAGGACTTTGGGAGGCT
GAGGTGAGTTGATCGCTTGAGGTCAGGAGTTCAGGATCAG
CATAGCCAACATGGTGAAAGCCCGTCTCTTCTAAAAATAC
AAAAATTAGCTGGGCATGGTGGTACACATCTGTAGTCCCA
GCTACTCAGGAGGCTGAGGCAGGAAAATCACTTGAACCCA
AGAGGTGGATGTTGCAGTGAGCCGAGATTGTGCCACTGCA
CTCTTGCCTGGGCAACAGAGCAAGACTCTGTCTCAAAAAA
TAAATAAAAACAAATAAATAAAGTTTTTTCAAATAAAAGA
AAATATGATTTTATTCATGTAAATGCAATACAGAGAAACT
GGAATCCAAAGTCAACAATCTTAGGTTCTAGACATGCAGT
AATAATTGACTAAACCCTAAAATAAGTATAAACTCCCTTT
GCAAAAAGAATTATATTTGCAATGTGGAATATTGGTAGAT
AACAGGCAACAGCACATATGTTTACTGAGCAACAGAAGCC
TTATAAGACAAATGCTATCAAAACAAATACCAGTAGTAAT
TTCAGCGAATATTCATAACCAAAAGCATCAACATAATATA
TGTTTGCATGAAGTTTTAATAGCCCATGTAGATGAAACAG
ATAGGTTTTTCAAAGTTGGCTTTCTTTCTTTCGTCCTTCC
TTCCTTCCTTCCTTCCTTCCTTCCTTCTTTCTTTCTTTCT
TCTTTCTTTCTTTCTTTCTTTCTTTTTTCTTTCTTTCTTT
CTTTCTCTTTCTTTCTTTCTTTTGATGGAATCTTGTTCTG
CCACCCAGACTGGAGTGCAGTGGTGAGATCTTGGCTCACT
GCAACCTCTGCCACCCAGGTTCAAGTGATTTTCCTGCCTC
AGCCTCTGGAGTAGCTGGGACTACAGGTGCCTGCCATCAT
GCCTGGCTAATTTTTGTATTTTTAGTAGAGACAGGGTTTC
ACCATTTTAGCTAGGCTGGTCTCGAACTCCTGACCTCAGG
TGATCCTCCTGCCTTGGCCTCCCAAAGTGCTTGGATTACA
GGGGTCAGTCTCTGTGCCTGGCCTAAAGTCTTTTTCTGAT
GTTTAAAATCTAAGATTCTTGCTTGACAGACTTCAGTACA
TGTAGACTAACAGTATCACAGTAAAAAAGAACTTGTCACA
AGAAATATAAAAACAGAAAATGTTGAAAAGATTCCCTGCC
AGGCACAGGGGCTCATAATTATAATCCCAGCACTTTCAGA
GGCTGAGGTAGGCAGATCACTTGAGCCCAGGAGTTCGAGA
CCAGCCTGGCCAACATGGGGAACCCCTGTCTCTACTAAAA
AATACAAAATTTACCCAGGTGTGGTGGCATGTGCCTGTAG
TGCCAGCTACTCAGAAGGCTGAGGCATGAGAATCGCTTCA
ACCTGGAGGTGGAAGTTGCAGTGAGCCAATATCGCACCAC
TACACTCCAGCCTGGGCAATAGAGTGACTCTGACTCAAAA
AAGAAAAAAAAAAGAAAAGATTCCTATTTTGTAATGTTCC
TTCAGATACTAGTGAACAAAGAGGAGAAAATTAAGTGAAT
TTTTAAAAAAACTGATACTTCACTCCACATAGTAGAGTAA
AATCAGTCACAAAAATCTAAGAATTAATAAAATATTTTAA
TCTTCATCCTGAAAAGCAAGAAAATCATTTACTCTAGAAG
ATGAAATCCTTCATCACTGCTGGTATCCAGAGGATTCACT
TTATCACTGACATTTGCTGCATCAGAAACTGAGTCATCAC
TATCTTCAAACATGGATCCTTCTCAGCACAGTGACTGGGG
CAATGTGAATTCCACAGCAGCCTGTCTTAGGTGATGCATG
CCTAGTTCCTGCCAGCGCTGGCATCTCCCACTAGAGGAAT
ACCTGCCTAGTTCACCCACCATTCACAGGCCCTAGACAGC
TCTTGCAGTGGTCTTTTTTCCATAAGGAAAGCTGGGTCCA
GCTGTAAGTCTTCCTGCCATGTATTTTCCACCTGCCATAA
GATGGGTCCTGAAATCAGCCAGCTGGGGTGAACCTAGCAG
CTCTGAGGGAACAATAAAGGTAGGAAGAGGTGCAAGACCC
ATGCTGCTCCAGACTCTGTTTATCATACAGGTTCTTGAGA
TTCAAGATAACTTGTGCATATAATACCTCAGAAAATACAT
GTGAAGTGTCAGCAAATATGACAGTAAAAAGAAGTAGGAA
CTCCCCAACAAGGATAAGTAAGCAAATATAGACGAAATAT
AGATAGACAGAGATAAGAAAACACAGATGAGATAGTTAGA
TATTTTGAATATTTTGCTTTGTGTTTAGACGTCTATTAAA
TTCTATAATAGACCTCATCAATTTACCATTGGGTCTTTAG
CTTGACTCATCACCAGTGAACCATCTCAGTGAACCGTGCT
GACTGCCTGAGCCATAACGAGATTGTAATCCCGGATACTT
GGGAGGCTGAGATGGGAGGATCACGTGAGCACAGTGGGAG
CACAACCTCCCACTGAACACTGGGAGGTGGAGGCTGCAGT
GAGCCATGATTGTGCCACTGCACTCCAGCCTGGGTGACAG
ACTGACACGCTGTTTCAATTAAAAAATAATAAAAGAAAAA
GACGTGGGGGAGGAAAAAAAAAAGAAACAACAAAAAAAGA
ATCAATATAGGCACAATATCCAAATGTACTGCTCACTGGA
ACAGCAGGTTAAATTTTACCCATCACTTGTACTGACATCT
CTCTCCCTTGAAATAAGGCAAAAGCCTCCTAACCGGTCTC
CGCTTTCACCCTTGTTTCCCTACAGCCTCTTCTTAATACA
GCTTCCAAAGAAATCCTTTTGAATGCTAAATCGGATCACG
TTACTCCTCTGCTGCAAAAACCTCCACCAATTCCCTATGT
CTGGCAGATCAAAAGTCACAGTCTTTCTAAAGACCTAGAA
GGCTCAGTGTGACCTGCAACTCTGCTCCCCTCCTCACCTC
TGTGATTTCATCCCTCACTCGCTCCTCTTCACTCTCTCAC
CTCCAGCCACACTGGTCTCCTTGCTGTTCCCCCAACATAC
CAGGCACCTCCCTGACTCAGGACCTGGCTGTCCTCTGCCT
GGAACACCGTGGACTACTGTGTTCCGGGATATCCACAAGC
TGAGCTCCTTCACCTCTCTCAAGTCTTTGCTCAAATGTCC
CCTTCTCAGTGAGTATTCTGCTTAAAATGGCAAATGTTTT
CCACTCTTGGCACTCTCAGTACCTTTTATTCTGCAGTAAT
TTTTTCCATAGCCCTTAATATCTTCTTACATATCAAATAC
TACGTGGTTTTCTTAGTTAACTCTGTCTACAGTTGTAGTC
TTCCTTCACTAGATTCTAAGCTCCACATGTGTCATTCACT
GCCCTATCCTAATAACTCAGAGCAGATCAGGCATAGAATG
GCACTCGATTAGTGTTGGTTGAATGAAGGAATGAATGAGC
GAACATATTAGCAAGTATTCTATTAGTTGACTTCTCTGTG
ATACTTTGGAGATCACTCGATAATCTCAGTTCTGCTTGGG
AACGTATTACGTGAAGTGACGGCTGCTGCTCGGAGCCTGG
GGTGCAGGCTCTGACTTGCTGCAGCTAATGCTGCTGAGAA
GTGGGCACCGTGGACAATGTCCTTCTGCCTGCTGCCCTTT
CAGGTGCCCACACTCTCTGTCATCACGGTCACCCCATCCT
GTGTGCACTGTTGCTGATGTGTGTTTGGAATCTAGTGGCC
CTTTGTCTGGGCCGTTGATCTTTCTTTGCTCTCTATTTTT
GCTTCCCGAGACTCCTTCATTGAGTCCCCCACCTCAGGCC
CCCATTGCTCTTTACCTGCACCCCAGGCAGTTCTGATTTT
GTACCCCCACAATCCTAGCTGAGGTCAGAGCCTTGGACTC
TTCACTACCAGAGAAGAAAAATCAGATGTTAGACTCATTG
CCCTACTTTTAAACAACCAACAGGAAAATGAAGGGTTGGC
TGATTTATCTGTGGAATAAGCAAATTCAGATTCAGATGAT
GACAAATAATCTAGACAATTCAGTTTCTGGGCTTGTTTTC
CTGAATCATCCAGAGCATTAACATGGCAAATAAAACCCAT
CAGGTAATCTTATTATCTTTCATTTTGTTTTCAAGATAGT
AGTTTCTCAAGATAAAAAATGGCTATTTGCTTTCTTTGAG
AGCAAATTTCAATCTTGTACTTAATCTGCCTTCTGCTAAA
ATAGGGCACATTAGACTCCTCCTTGTGACTAATAGAGATT
CCAGAAATGGAAATTAGGATACAAATTTTAACCTTTAGGG
AATGAGAAGCCTTAGAGCTAAGCTTTCTTTGCATTGTTTA
AATCCTTGAAATAAGTCATAATTGATTCATGGCCCAGCTA
TCCCATTCCTAAAGGACTAAAATCTTGTCAATCTTGATTT
CTAGATTGATAAGAGGATAAAAAAGAAAACCCTGTGAGAA
GCTAGTATCCTTTTAGGTAAGTTATTTCTGTATCTCTCCA
GAAATGATCTTGCCAAGGGCTAATGATACATAATCAGATT
TACAGAGCAACACAATTCACATCATCTCATTTGATTCTGT
TAATATGCTTAGTGATTAGACAGAGGAAAATATATTGTTG
TTCCTGCTTTAAAAACAGAGAAAGTGGAACAAAGCCTTTT
CAGAAATCTGGCCCACAGATCACTGGTAAAACAGTAAGCC
TATAGTTTTGATTCCCAGTCCATTAGGAAGTTAACGTAAG
GGCAACAAGCATTTGGGAGAGGTCCCCAGGAAGGAGGTGG
GAAAAGACTGTAGAAAAGGAAGAGGGAAGAACTGAGTTAC
CAGCAACATGAACACCAGCAGCAAACATTTACCTAGAATC
GGCTGCATGTTAAATCTGGGTATATAATGAGACAAGAAGA
ATAACCCTGCCATCAAGGAATTTTTAGTGACATATAGGGC
ATGAACATGAAAATAAATGGTAACAGAAAGTAGAAAGACT
AGGTATAGGGTGACCACATTTTTCAACTGAAAAGTAGGCT
TTGTGGTCTGAGGGTACTTACAGGGACAGAATATTTTATT
TCATCACCAATCAGCAATATGAAACTCAGAGGAAAGAGTG
ATTCTTAAGAATCTGGGCTGACTTGTTAGAACACCTTGTC
TGATGCCATGGGCAACTCTAGCTAGGTTCCCCACCCTAAG
AGGGGAGAGTTAAGTCTCTACTTTTATCTTGTATGACCCA
ATTTCCTGGAGACATTTTCTCCCCAAATGCTCCTATATTT
CATTGTGGCAGCAAGATATCCAGCTTCCAGATGGAAAAAC
GAGATGCCAAATGATCTAAAGTAGATCATTTGGATCCTTT
CCAGGTGGGACTGCTTCTTTTGACTTGCTGGTGGGAGAGG
AAGCATGTTAATATGGCATTCTAATCATGTGAATTCTCTT
ACTACCAAGATGCTCATTAATAAATCTCTTTTTCTTACCA
ACTTGGAAATGAGTAATAGTAGTGACTACTAGAGATCAGG
AGCCCAGTGTGGTGGCTCATGCCACTTGGCCAACTCTTTG
GGAGGCCAAGGCGGGAGGATCACTTGAAGCTGGGAGTTCA
AAACCAGCCTGGGCAACAAAGCAAGACGAGTCTCTACAAA
ATGAATAAATAAATAAACAAAAATTAGCCAGGCATGGTGG
TGTATGCCTGTAGGCCCAGCTACTTGGGAGGCTGACGTGG
GATGATCTGTTGAGTTCAGAAGGTTGAGGCTGCAGTAAGC
CATGATGTGGCCACTGCACTCCAGCCTGGGTGACAAAGTG
AGACCATGTCTCAAAAAACAAAAAATGAAGATCGGTTCGG
TGACCTTTCATGAATATACCTAACATCTCTCTTTTAAACA
CAGGTGCATTTGTTACCTGTCATCCACATCTTTGAGGATG
GTGCTAAAGTGTTCAGACAACAAAATCTCTTTCTACATCC
AATGACATGGGCAATGGGAGTCTGAGAAGGGGAAGACATA
AAAAAAGGGAACACACTCAAATTTTTCTGTTTTACAATTT
ACCTAAGGCCCTGGTGGTCTTCCTGCAGGTCTCGGCAAAC
CATCTTAAATGATGAGTTTGGCTCTTCCTGGTGCTGTGGC
CACCTCAGCTAATACAGGTAGTGCCCACAGACCTGAATGG
TTGCCACTGTGTGTTACAGGCAGTGTCATATTCCCATCCA
CATTGAGTCAGTCTCTTTCTTGCTTTGCATTGGGGAGCAT
TGCTTTGCTTTGTATTTTATCAGTTGCTATCCCATATTCT
TTCAAGATGAGCTTAAATACATATTTCTACACCTAAATTT
GAGTATTATTTTCTTTCTATGTTATGTTCCTTAAAGTTAT
ATATATATATAACCTTAATATATATATATTAAATAATATA
TATATATATATATATATTTTGAGACAGAGTATCACTCTTG
TCACCCCAGGCTGGAGTGCAATGGCACAATCTTGGCTCAG
TGCAACCTCTGCCTCCTGGGTTCAAGCGATTCTCCTACCT
CAGCCTCCCAAGTAGCTGGGATTACAAGCACGTGCCACCA
CACTCAGCTAATTTTTGTATTATTAGAAGTACAGGGCTTC
ACCATGTTGCCCAGGCTGGTCTCAAACTCCTCACTGCAGG
TGATCAGCCTGTGTCGACCTCCCAAAGTGCTGAGATTACA
GGCATGATCCACCACACCCAGCCTAAAGTAGTTTTTTAAG
CTGTATACTGTCTCCAAAATGGGCACTTCGCGTATTCTTA
TGATATGTGCACTCCATGCAGATTGTGGTAAACATTTGAG
GTATTGAAAGGGAAAGCTTTGGCTTGACTTAAAAAAATAT
ATCTATTTGATTTTTGGAACATTACAGCAGTAACCCATGC
TCCTAGTAACAATTAAAATAACATGGTACAAACGTAAGTA
AAAGATGAAGCTAATGATTTCTTCTATTTATGTGGTATAA
TTTACATAATATGAAATAGGGTCTGACTATTATTTTTCCA
GATGGACAGTCTACCTGCAGCTACATATCTTCAATAACAG
ATGGTATTTATTTCTCTCATTTTTCATGCCCTTTGAAATA
TTTTGACAGTTCAGGCCAGGCACGGTGGCTCATGCCTGTG
ATCCCAGCACTTTGGGAAAGTCCCACAGAGGTGGGAGGAT
CGCTTGAGCTCAGGAGTTTGAGACCAGCCTAGCCAACACA
GTAAGACCCTGTTTCTACAAAAAACATTTTAAAATTGGCT
GGTCATGCTGGCACACACCTGTAATCTCAGCTACTTGAGA
GGCTGAGGCAGGAGGATTGCTTGAGCTAAGGATTTCGAGA
TTGCAGTGAACCGTGATTGCGCTACTGCATTCCAGCCTAG
GCAAAAAAATGAGACCTTGTCTCAAAAAAAGTTAATATAA
ATAAAAATAAAAACTCAGAAGCTACGTATTTCTAATTGGA
ATTGTAATGAGATAATCATAGATTAACATGCAGTTATAAG
CAATAGTACAGAGACATTGTACAATCCACCCATTTTGTCC
AGGCTTTCCTAGTTTTCTTTAATTGTATTGATTTGTGTGT
GTATATGTGCATGTGTGCATGTGTGTGTGTGTATTTAGCT
CTGTATAATATTTTTCCATGTGTATCCACCATCATAGTCA
AGATACTAAGGTTTCACCACCCCAGTGATTGTTCATGCTG
CTCTTTTATGACACTGACCTCCTACACCTGTCCTTAACTC
CTGGCTGCCACTAAACTGTTCTGTATTTCTAAAATTTTTT
CATTTCAGAAATGTCATATAAATGGACTTATATAGTATGT
ATCCTTTAGAGATTGGCTTTTTTCCCTCAGCATAATTCCC
AGGCGACTCACCCAAATTGTTGTATCTATCAATAGTTTGT
TCATTTTTATTGCTGAATATTATTCCATAGTGTGGATATA
CCACAACATAATTTTTTTTTTTTTTTTTAGACAGAGTCTC
ACTCTGTTGCCAGGCACCAGGCTGGAGTGCAGTGGCACAA
TCTCGGCTCACTGCAACCTCCGCCTCCCGGGTTCAAGCAA
TTCTCCTGCCTCAGCCTCCCAAGTAGCTGGGACTACAGGA
GCACGCCACCACACCCAACTACTTTTTGTATTTTTAGTAG
AGAGATGGGGTTTCACCATGTTGGCCAGGATGGTCTCAAT
CTCTTGACCTCGTGATCTGCTCGCCTTGGCCTCCCAAAGT
GCTGGGATTACAGGCTTGAGCCACCACGCCCGGCCAAAAA
GTTTTTTAACTGAGAAACAAAATGTGCATTTTTTTATGTA
GAAGATGATGTTTTGAAATGTCTATACATTGTGTAATGAC
TAAATTGAGCTACTTGACATATGTATTATCTCACATACAC
ATTTTGGGGGGGGCAAGAGCACTTAAAATCTCAGCAATTT
TCAAGTATACAATATATATTGTCATTAACTATAGTCACCA
TGTTGTACAGTAGGTCTCTTGAAAACTTATCCCTCCTGGC
TAACTGAACTTCTGTATACTTTGGCCAACATCCCCCCAAT
CTCCTCTACCCCCTTTTCTTTCTTTCTTTCTTTTTCTTGA
GATGAAGTCTTGCTCTGTCACCTAGGCTGGAGTGCAGTGC
CATGATCTCGGCTCACTGCAACCTCCACCTCCCGGGTTCA
AGCAATTCTCTTGCTTCAGCTAACTGAGTAGCTGGGATTA
CAGGCACGCACCACCACACCCGGCTAATTTTGTATTTTTA
GTACAGAGTCTTTCCATGTTAGTCAGGCTGGTCTCGAACT
CCTGACCTCATGATCTGCCCGCCTCAGCCTCCCAAAGTGC
TAGGATTACAGACGCGAGCCACTGTGCCTGGACTCCCCAA
CCCCTTTAGCCCTGGAAACCACCATTCTACTCTCTACTTC
AATTAGTTCAACTTCGTTAGATTCCACATGTGAGTGAGAT
CCTGTGGTATTTGTCTTTCTGTATCTGGCTCATTTCACTT
AATCTAATGTCCTTCAGATTTGTCTATGTTGTTGCAAAGG
AAAGGATTTCCTACTTTTTGATGGGTGAACAGTATTCCAC
TCTATGTATATGCCACATTTTCTTTATCCATTCTTCTATC
CTTGAACACTTAGGTTGATCTTGGCTATTACGAATAATGC
TACAATGAACATATGCCACAATCTGTTTAGTCATTCACCT
GCTGAAAGACATGTGGGCTGCTCCAGTTTTGGGGCCAATA
GGAATAAAAATGCTATAAATATTTATGTATAGGTTTTTGT
GTGAATATAAATTTTCATTTCTCTGGGACAGATGCCCAAG
AGTGCAATGGCTGGGCTGTGTGGTAATTGCTTGTTCAGTT
CTATAAGAAACTACCGGCCAGGCGCGGTGGCTCACGCCTG
TAATCCCAGCACTTTGGGAGGCCGAGGCAGGTGGATCACG
AGGTCAAGAGATGGAGACCATCCTTGTCAACATGGTGAAA
CCCCGTCTCTACTAAAAATACAAAAAATTAGCTGGGCACG
GTGGCACGTGCCTGTAATCCCAGCTACTCAGGAGGCTGAG
GCAGGAGGATTGCCTGAACCCAGGAGGCGGAGGTTGCGGT
GAGCTGAGATGGCGCCATTGCACTCCAGCCTGGGTAATGA
GCGAAACTTCGCCTCAAAAAAAAAAAAAAGAAAAAAAGAA
ACTACCCAACTGTTTTCCAGAGTGGTTGTACCATTTTACA
TTCCCACCAGCAAAATGTGAGTGGTCCAATTTCTCCATAT
CCTTGCCAGCATCTGGTGTTTTCACTATTTTACTATAATC
CAATACTACTTTATTTTGTTGCTTAAATTGTTCCAGTTTT
GATTAAATTTTATTTTCACAATCCTGACCTGTGTGTAGTA
AACTTCCACCATGGTTTTAGCTTGCATTTCCCAATGGCTA
ATGATATTGAACACCTTTTCATGTGCTTATTTGCTATGTA
TATATATATTCACAAATATTTGAACACTTCTCCTTTCAAA
GATGGCATCTAATTGCCCTCTCCTTGAACATAAAGTGGAT
TTAGTGACTTGTTTCTTGAATGATACTATGCAACCTCCGA
GGCTCCACCTGGCTTTCTCTCTTGTGGATAACCAGCTCTG
AGTCCTGCTGGCTACCATATCATGAGAACACTCAAGCAGG
CCTAGGCCCACCTGCAGAGGAACTGAGGTTTCCTGTCAAA
CACTAAACATCTTGACAGCCGTATGAATGATCCACCATGG
AAGCAGATCCTCCAGTTCCTGTTTAGCCTTCAAGTAACTG
CAGCCTGGGCCCACATCATGAGTTCATCTCTGTGAGAGAC
TTCAAGACAAACTTTCCTAGCTAAGCCACTCTTGACTCAC
AAAAACAGAGATAACAAATGCATGCTGTTATTTTCAGTCA
CTAAATTTTGAGATAATTTGTTATGCAGTGACAGATAACT
AATTACATTTCTATGTTATATATGTATACACTTTATATAC
TTCATATATATATGTATATATAAAGTTTTATTCAAGTTAA
TTTGTTATGGCTGGGTTCAGTGGCTCACATCTGTAATCCT
AGCACTTTAAGAGTCTCAGATGAATGGATCACCTTGGGTC
AGGAGTTCCAGACCAGCCTGACCAACATGGCAAAACCCCA
TCTCTACTAAAAAATACAAAAAAATACAAAAAAGCATGGC
GAGGCATGCCTGTAGTCCCAGCTACTCGGGAGGCTCAGGC
AGGAGAATCACTTGACCTTCACAGAGGTTGCAGTGAGCCA
AGATCACACCACTCTACTCCAGCCTGGGCAACTGAGTGAG
ACTCTGTCTCAAGAAAAAAAAATTAATCATTTGTTATTTA
AATATTTTTCTTAACTGATGGTATGTCTGTGATATAGTCT
CTGAGTCCTTGTATATTTACAAATATCATTCACACAGACA
GGCAAATCACTTGCTTTAATATAGAATTCTTGGATTGTAG
TCTTTTTCTCTCAGTAGTTTGCAGAGTATGCCTCATTTTC
TTTTAGCCTCCAAAGTCGGAGATAAATTACATGTCTGATT
GTTTCTCTTTTCAGTTTAATCATTTTTTTCACCACTTGGA
ACTTGTTAGATATCCTTTTGTCTTAAAGTTCAAGAATGTT
ACCAGCATTTGCTTAGATATGTTTCTCATTAATTTTGCCT
GGAACTTAGTGAGCCTTTTGAATTTGTAGACTCAGGTCTT
TCTTCAACACAAAAATATTGTCTTCTACTATTATCTCTGC
TCCATTTGCTTTTTTTTCTCTTTCTAGAATCTATCCTCTA
GGGTCTATCCTCCAAATTTCTTATCTTTGGGGTGTGTGTG
TGTGTGTGATAATTTCTATCCCTCTGTATTTTTGCTCTGT
CAATTGATATATTTCTTCTATTGGATTTTCTAGGCTTCTA
ATTTTATTCTCAACACTGGCCTTTATTATATTATTACACG
TATAGTATAAAAAATTATGGTTTTATTTATCTCCAGAGCA
TTTCTTTTGTGCTGCTCTTAGGGCTTCTTGCTGTTCTTAT
TAATTTGTTCTTGCTGCACAAGTTACCATCTGTCTCTTTC
AGCAACTCTGTTTCATTAGGGACTTACTCTGTTCAAATTC
CTCCTTCTCTTCCTGGTTTTGGGTACCTTGGAAGTAGCTT
CAGTGTCACTGGTCCTGAGAAGGTGGAAAGACAGTGATCT
CTGAATGTTTCATGTTGTATAATAGCAGATAGTTTTTTCA
GGAAGAAAAGAAGCTCCCTGATCTCATATTCTCCTGGCCT
CAGTTTGGTTCTTCCCCAGCAGCTACAGTCAGGGAGAATA
TGTATACTTACTTAGAGCAGAAATCAACTTCTTGGCAGGC
CAACTATCATGGCACCACCAGAGGGTCCAGCTGCCAGCAA
CCACCATTTTTAGATCTTCATGTCAAGACTATCCTGCCTT
GACCCCCAGTTCCTGTCCTGCCCAATATGAAGAAACCATT
ATGTCAGGTTTACGAGTCTCCCCTTCCGGGTCCCTCCTGC
CTACTGATTGGCCCCAGCAGATGGAGTCAAGATGGAGTTG
GAAGGAGGGAGAATGTGAGAGACAGTAAGCTGCCATCTTT
TCCTTACATAAATTTGAAATTAATTGTTTTTCATATTCAT
CCAGATCATTTTTCATACTAAATGGATAGTATGGAAATTA
AGTCTTTGTGAGTGTATTAGTTTGTTTTCATACTGCTATA
AAGACCTGCCTGAGTTTGGGTAATTTACAAAGGTAAGAGA
TTTAATTGACTACAGTTCAGTGTAGCTGGTGAGTCCTCAG
GAAACTTGCAATCATGGCAGAAGGTCAATGGGAAGCAAGT
ACAGTCTTCACAATGCAGCAGGAAAGAGGAGTGCTGAGTG
AAAGGGGAATAGCCCCTTATAAAACCATCAGAACTCATGA
GAACTCAGTATCATGAGAACAGCATGGGGGAAATTGCCCC
CATGCTCCAGTTACCTCCTGGTCTCTCCCTTGACATATGA
GGATTATAATTCAAAGATGAGATTTGGGTGGGGACACAGA
GCCTAACCATATCAATGAGTCATCTAAATATAAAAGCAAA
CTTGGAATATTTTATAAATTCCTTACAGAGTTCAAACCAA
CCAAGTGATTTTTGTTCAGACTCTCCAATGTAAATGTTTG
TATGTAGACATCAAGCATGAAAAATGTCAAACCTGGCACG
AAAACCCAACAAATGGCAGAATCTATGGTTTTGCAGTGGA
ATGGTCATTTGATCTCTATGCAGACCTCAGCATATTTCTT
CATCTTTTTTTTATCCTCTGGAAAGCTATAATTTGAATTT
AAGAGCAGTACTTAGAAGCAAAACGCTAATCAAAATCAGA
AAAACATGTATTAAATCCTCTCATGAGTGAAGCACTGTTT
AAAGCAGAACTCAGCATCCATATTTGAAGACATGAAGCAC
TTTTTCCAACCCCAGCGTTAGCCCTGCATGGATCCCAAAT
TCCTTCTTGCACATTTCAGGGACTCTCCCAGATTGATTCT
CTCCCTAGCTATGGCCAGTCCAGTTTTTCTTCAGAAATCC
ATTTTTCCATGGTTTGCCTTAAAGGGGGTTGCTTCTGCTA
TTTTGAAGCAGGCTCACAAATCTGTGCACTTAAAGGGCTT
TTACTGCTCTGTATTATTGAGAAATAGAAGATTTGAAATT
AACATTAGAAAAGTTACAGAATCACCAAAAGTTATCTTTA
TCTTTATTTTTTGAGACGGAGTTTTGCTCTGTAACTCAGG
CTAGAGTACAGTGTCCTGACCTCAGCTCACCACAACTCTT
CCTTCCAGGTTCAAGCTATTCTCCTGCCTCTGCCTCCTGA
GCAGCTGGGACTACAGGTGTGCATCACCACGTCCCGCTAA
GGGGTTTTACCATTTTGGCCAGGCTGGTTTTGAACTCCTG
ACCTCATGATCTGCCCACCTTGGCCTCCTAAAGTGCTTCG
ATTACAGGTGTGAGCCACCGCACCTGGCCAAAAGTTATCT
TAAATACCTATCCCTAGGCCACAAATAAATTTGAAGCTAA
GAAGCCTTATTCCATCCCTTTCTTTGGTCACCTTCATTGG
GAGTTGTAAGAGTGAGCTTCAGGAGACCTCCTTTTTCTGT
CACTCTTACTCTTTGGCTGTGGCTCAAGAAGATCAAAGGG
AGCTTTCTCCTCCCCATCTTTTCTATCTGTCTCAGATATT
GTGGTAATCTTATTTGGCTTTGGGTATGCCCTTACATTTC
ATCAAAATACATATGTTCATCACATACATATTACTTGTAT
TTGAGGATTTCAGTGAAACTCTTGGGTTAGAACATTTGGT
GTGGATCATCTATATCCCCAGAGAGTTCTGTGTCTATAAT
CTTCACGCAGGATATAGTCACTTTTAGTTATTGCTTAACA
AGTATCACAGACTGAAGGAATTATTAATAAATTTGTCCTT
AATGTTCAGTAATAATCAGGCCCATGTGTAATTCATAGCT
TCAAATCTAGTTTGAGAGAAGGCTCAAAGAAAATTCAAAT
TTGCCAGGTGCGGTGGCTCATGCCTGTAATCTCAGCACTT
TGGGAAGCCAAGAGGCGGGCAGATCACTTGAGCCCAGGAG
TTCAAGACCAGCCCAGGCAACATGGTGAAACTCCTTCTCT
ACAAAAAATACAAAAATTGGCCAGTCCTGGTGGCATGTGC
GTGTGGTCCCAGCTACTCAGGAGGCTGAGGTGGAAGGATT
GGTTGAGCAGGAGCTGGGGTCATGGCTGCAGTGAGCCGAA
ATTGTGAACCTGCACTCCAATGTGGGTGACAGAGCAAGAC
TACATCTCAAAAAAACTAAATTAATATTAAGAGTCTAGAA
AATAAAACTATGTGAGAAAAGGGAAAGGCAGCAGAGTTTG
TTAACCTTGGTACTTTTAACATTTGGGGATTATTCTTTGT
TGCATGTGTGTGTGAGACACTGTCTTGTGTATTGTAGAGT
GGTCAGCACCATGTTTGGCCTCTACCCATAATATGCCAGT
AGCATTCCCCCTCCAGCTGTGACAACTAAAAATGTCTACA
GAAATTGTCAACTATCCCTTGGTGGTAAAACTGCCCCCAG
TTGAGAACTACTAGGTCAAAGGGGTTAAGATATTCATCAT
AAATAAGAGCTTTTTTTTTCTTACAGTGTCGAAATATATG
AAGTGCTCTCACACTGATGACAGTCATTAGCAGCTTTCTA
TTTTCACTGATAACAGAAAAAAAATCAGTTCAAAGGATTT
GGATAAACTATACTTGATAAATTTCTTGTGAGGCTTGTTA
AGCACTGAAATGGATTGCTAAGAAAAGAACGAATTCCTTT
CTCTGCTGCCCTTTAAAGTGAGATAAATCTCTCATTTCTA
GCATAATTCTGCTGCAATCATTCCCTAGAGAAGATGTGCT
AGAAGACCTCTAAGCTCCTTTTAGTGTATATTCTATTGTT
TGGCAAGCTGCAGGAGCTGTCTGGACTTCATATGCATTAC
TGAACACCAGAGCTACCCTGTTGATCAAATGGGACTTTTC
CAAAAAGACAAGATGAAATATGAATGTTTCTTATTGTTTT
GACATTATTGGAAAAAGTACAGGAATCCATAAAATTGTCC
CTCAGCGTTTTCTTTCGAAGATACTTCTCGAGGGGCAAGA
TGTTTGTTTAGTTCTATCTTACATTTGATATTATGTTACT
CTGAATTATTTATTCACTCTAAGTGGTAAGAAGTATTTGT
GCTTTTAAAGTGCCACAGGATGAGAATATGGGGTCTGTGT
GAAAATAGAGATTGACTTCTTAGAAAATAAGACATTTGAA
GGAGGAAAAAAATTGCTCGATGACTTTTTTAACTTATTCG
TATTCCTATTTCACTCCAGAAAGAACTTAAGGCTGAATTC
TTAATAATGAACAAAGTTTTAAGCTCTCAAATCTACAGTA
ATGTTATTTGACAATGTGTGAGATTGAATTCTTGAACTAG
ATTTTGAAGCCTGTAATCAGACCAGTGCTTCAAATTTTGG
AAATACAGAGTAGAACAATGATGCTTTGTATTTCTTTACT
ATATGATAATAACTTATCATGTAAATACATAGGACAGTCA
GATATTTCACTTGATTTTAAAAAATGATTTTAATTCTTAA
TTGTATAATTTTACATTTTGGAGATTTAGAAATGGTCAAA
AATATATTCATTAGGACTATTTCTATTGTAGGTTTACAGA
AAACACTAGTGTAAAGAAAAAAGGGGTGGGGAGGAGGAGG
GAGGGCTTACTGGATCTTGTGCCAAAGAAGCCCCAGTGTA
GAGTGCAGAGCAGACTGCAAATATGCCTGTGTCCTAGGAT
AAAAGTAAAATAATGGCCGGGTGCGGTGGTTCATGCCTGT
AATCCCAGCACTTTGGGAGGCCAAGGAGGGTGGATCACGA
GGTCAAGAGATCAAGACCATCCTGGCCAATATGGCGAAAC
CCCATCTCTAGTAAAAATATAAAAATTAGCTGGATGTGGT
GGTGTGCACCTGTAGTCCCAGCTACTCGGGAGGCTGAGGC
AGGAGAATCGCTTGAAACCCGGGAAGGTGGCAGTTGCAGT
GAGCTGAGATGGTGCCACTGTACTCCACCAGGGTGACAGA
GCAAGACTTCATCTCAAAAATAAATTAATTAAAATTTAAA
AATAAAATAACATAAAATTGGTCTTATTGTCAGGGTCCAT
ACAGCAAGATGGCTGTAAACTTAAAAGCAAGTCAGCTTTC
CTAGCAGCTATAATGAAGTCATGTAGCCGTTGCTGTCTAG
GGAATGTGAAGTTCTGGCTGGCTAGGCTAGGTCACAAGTA
ATTCCTAGAGTTGGTCACAAGTCACTGCTAGAGCTGAGAA
TGGAGTCATACCTGCAGAGCCCCATGGACTGGGAGTGAGG
GAGAATGAATTCTCATATGAAAATGAGGATGTTACTGAAA
GTGGAGTGAATGGATGTTAGGTAGTCAAGGACAAATATCC
ATCACACACGTATTACTCGTATTTGGGTATTTCAGTGAAA
TGCTTAGTTTAGAACACACTACCATTATGATAATCTGGTC
ACATTGCTTTTTTTGAGTCATTGGAGCAAAAAAAATACCA
ATAGTCCACTTCCATGTATTATCTCCTTCTGGAGTCAGAG
AATTAGTATCCAGGAACATGGCTATTCAGAATAATCCTTA
CATTTCCCACTTCTCTTACTGGTAGGTGTGGCCATGTGGC
AGTTAAAACCAATGAGACATGAGTAGAGGTGATACGTGTA
ACTTTCAGCTTGTAACCTTAAAAGGAAAGTATGTTGGGCC
ACTCCCTCAAACACAGTAGTCACCCCTTATCCAAGGGAAA
TAGGTTCCAAGGCCCCAGTAGATTCCTGAAACCACAGGTA
GTAATATATTCTATGTTTTTCCCTATATATACATACTTAT
GATACAGTTTAATTTATAAATTAGGAACGGTAAGAGATGA
ACAATGACATAATAAAATAGAATAATTATAGATAAGTTTC
TCAATAAATTTAAATAGAGCAATTAAAAACAAGTATTGTT
TATGTCTGGAATTATTCATTTAGTATTTTCAGACTGTGGT
TAATGGTGGGTAATTGAAATCACTGAAAAAAAAAACTGGA
TGAGGGAGACTGCTTTGATTTCTGAGTTTTCTCTATCTTT
ATCTTATCTCCCCTTTTCTGGAGACTTTTTCTCCAGAAGA
TGATTAAATCATCTTCATGCTTCAGGTCCGTCACTGATGC
CTGCCCTTGAGAAATGGGCTCACAAACTCAGTAAAGTTTG
TGATTGACAGGTTTAATGTGCTGACTCTTAGGAGTGTTCA
TTTCAGGACAAAAAGATTTAACTAAAAAGCACACTTCTAT
AATTGTAAAATTTACACCATCAAAAGCCAGTAAGAGAGGG
CTTTTTGATATTGTTTTTGCCTTTAGTAGGGAAGAGCTTC
TTGTTAGCTCTTGAATTTTTTTTTCCCATCCGTTACTTTG
AATCAGGAAGCAAATAAAGATCACATACTACATTTAGTTA
ATATGTTTCTTTTAGACTATGGGCTCCTCCTCTGTTTCTG
TCACTCTCACTTTCCTTTCCTCAAAATGTGTTTGTTGTTT
TTCTTGTAAGGTTTCCCACGGTCTGCATTTTGCTAATTGC
ATCCCACTGATGTTTAAAAGATTCCTCTATCTGTTACATT
TTCTGTAAATGGATACATCTAGAGGTTCAATTAAAGTTAG
GTTTAATTTTTTGGTGAGATACTTTGTAAGTGGTTTGTGT
ACTTTCATTAGAGACATACAATATGTGGTTGTCTCTTTCT
GTGATGCTGATTGATCAGTGGATTCAGGCTTTGCCAAGCT
AAAGCATATGCTATAAAGTTCCCTGTCAGCTAAAAAAGCA
TATGCTATAAAGTTCTCTGTCAGCTTTTCCCCTAATGCTT
TTAACCGTCATTGGTGATCTTTGCTTGCATCCATCATTTC
ATTAGAGATTACAGCACTGTGATATTCTAATTCTATTATG
CCTGCTTTACTTATTAGCTAGAATATCCCCCATAAGGAAA
ACTTTCTTTCATCAACTAATGGTTACCCTGAGGTACAGTT
TATACAGAAAGGTCAGACAGTTGTTTGATTCTTTTTATAT
ACATTTTAAAATTATAAGTTAGTTCCCTAGCATCCTCCAA
AAGTAATCCATGAAAATTTTAGATTTTTTCTTTTTTTGGT
CATTATGAAATCGATGTACATGTAAGATGAACATAAGTAA
GGCTAGGTAAAATTATTATTGATTATTTTCATTTTTCAAT
TTCTACATATGAAAGAAAATCAGTTCCACAGCCTACTTAC
TATATGATACTACTATGCTACGATTATTTTAATGTCACTA
TGATTATTTTTAAAAGCAATTAAACAGTAAACTACTGATT
TTTTTTTTAGTGACAAGGTGAAAAATGAAAATTAAGAAAA
TATCCAAATTGATACTTATCTATTTGTAGAAAGCAAATTA
GGTTAAGATGTATCCACCATATTCATAGCAAAATTTTGTT
TGATGCAGAAAATGTAGCATCTTCCTGTTTCTCAAAATCT
AATTCAAAGAAGAAAATATTTGCAACACTTTTTTGAAATG
TTATTTTAGGAATAATTCAAATGGCACATTTATTTAAAAC
TGTGACCTTCCAGAAAAACAGGCTATCCAGGTTTACAGTA
CAATCTTTTGAATAACTCAACCTTATAAAAACTATGGAAA
CTCTAGGTGTAGGGATGAGAATGTTTAAGATGGAGAATAT
CAGGGCCAGGAGCTCCCTCTGTATTCTTTTCCAAAAAGAA
TTCGCAAATGGGCTGAACACGGTGGCTCACACCTGTAATC
CCAGAACCTTGGGAGGCCAAGACTGCCAGATCATGAGGTC
AAGAGTTCAAGACTAGCCTGATCAATATGTGTGAAACCCC
ATCTCTACTCAAGTGGTGGTGCACACCTGTAGTCCCAGCT
CCTTGGGAGGCTGAGGCAGGGGAATCACTTGAACCCAGGA
GGCAGAGGTTGCAGTGAGCTGAGATCTCACTGCTGCATTC
CAGCCTGGGCAACAGAGCAAGACACCATCTTAAAAAAAAA
AAAAAAATCCACAAATGACACCTGCTAATGCTTTTTATCA
TTTTGTTGGTAGCTTGCCAGATTATTAAATCTTGTAAGTA
ATTCAAATATTTTTGTGCCAGGTACTGCTAAGGTGCTGGT
GGCACAAAGGTAAACAATCCAGTCTTTACCTTCAAGGATT
TTACAGTAGAGTAAGTAAGGCAGCCCAGGAAACAGGCAGG
AAATCCTTGTGAAAAACTCTGATATGGCCCCAGTGTGAAA
TTTTTCTTCCAAAATAATTATTGCATTATAACACTGAGTG
AAAACGTAATCATGCATTTGCTTATAAGGACAAACACACA
CCCCACATGCACTCTCCTCCCACCCCCATCACTGTCCTTT
TGCTTAAGTATAATCTCCAAGGGATACAAACACAACTATA
TCCTTGGCTCTTACAAACTCGGGCCATTATGGTTCACAGC
TAACACTCCTGACAGTGGGTTTCAGCCCAGCTATGGGTCT
GCCTGCCTCACCACAGAAAAGCCTCCAGTTCTCCACTTTA
GAATTCAAGGGAAGGTCACCATCAATCAGTTAATACTGAA
AGGATTTAAACATATACATCTGCAGTCATGGTTTTCAAAC
TTCCCCCCCCCCTTTTAAAACTCCAGATCCTGTGTTTAAA
TGAAATCACTCTTCGATATAAAACTGAAGGCTGCTACCCT
CATTCCTGATTTCTAAGCACCTCTGCAGAACTCCTGTGCT
GACTTCAAGGATAAAAATTAAAACTAAAAACATTTAACTT
GAGCTTTTCTTGCAAATGCTTATGTTCATCTCTCTAAGAA
TACATAGTCTTCTTACTTCATGTGATAATAATGATAATAT
TTGATATTTTATAAAACTCTTAACTTTTGGCCAGGCTCAG
TGGCTCACACCTGTATCTCAGTACTTGGGGAGGCCGAAGC
CAGTAGATCACTTGAGGTCAGGAGTTCAAGACCAACATGG
CGAAACCCTGTCTCTACACACACACACACACACACACACA
CACACACACACACACACAAACCCCAACACAATTAGCCAAG
TGTGGTGGCATGCACCTGTAGTCCCAGCTACTCGGGAGGC
CAAGGCAAAGAATTGCTTGAACATGGGTGGAGGTTGCAGT
GAGCCGAGATTACGCCACTGCACTCCAGCCTGAGCAACAG
AGTGATACTCTGCCTCACAAAAAACAAACAAACAAACAAA
CAAAACTCTTTTTTTGCGGTCTCTGTCCCCACAGTTTAGT
CATTTCAAATTTCATGGTGTATATCTAAGAGGGAAATTTG
ATATTATAACATGTTTATGGATTTTTGTCACTGTTTGAAT
AGTATTGCCTTTCAACTAAGTAGATCTCTTTTAAGTAAGT
ATGATCTTTCATACTAAAGTCCAGTTATCATCTAACACTG
AATAATCTACCTACCTGCAATAATTGATCAATCAACATAT
CAAAATATGCTATAATAAACAGAAAATCCCTAATTTTGAC
AATGCTTTCACATAATTTGTAGACTTTTTATATTTTAACG
TCATTTTAATTCTCACAGCATATTATTATACTGTCAAATT
GAAATCTATTTTGCAAGCTGCATTCATTGTTGTTAACATG
TATAACTGTTAAGGGATTATAACCAAATGATATCTGGTCC
TGGGATAAGTAAAGAGCAAGAATACAATCTGTTAAATTGG
ATTAAAGTATTAAAGTCAATTTCTGAAAGCACACTAAATG
TATTCCCATTAAAACTACTATTTTGAAGTGCAGAAGGTTT
CTTGTGATGCAGTAATGAGAAGTCAAAAATGGAAAGGCAT
TCAGCCTGAAATGAATCCTGCATCAAATAAAGAAAATAGA
AACATTCACAGGTTTCATTATTTTAAGAGGAAAAAAACTT
CTATTTTACAGTGGAAAACAATAAGATGTGGGAAATAAGA
TGAGACAATGGAGCAGTTTTCATTTGCGGTGGCTCACACC
TGTAATCCAGCACTTTGAGAGGCCAAGGCAGGCAGATCAC
CTGAGCTCAGGAGCTGGAGACCAGCCTGGGCAACATGGCG
GAAATTACCCAGGCGTGATGGCAAGCGCCTGTAGTCCCAA
GCTACTCGGGAGGCTGAGACAGAATTGCTTGAGCCTGGGA
GGCAGAGGTTGTGTGGGTGAGCTGAAATCGTGCCACCGCA
CTCCAGCTGTGCGACAGAGAGTGAGCTTGTCTAAAAAAAA
AGAAAGAAAAAAGAAAAAGAAAGAGAAAAAACAAGCTCTT
AAGAATCCTTTCAAACCCCTGAAACTTTCTGCTTAACCCT
GTCACCTTGATGAGATAATCCACTAAAACCAGTAACTGTG
TCTTTATTCTTACAACTAAAAACACCTTTTTATTATAAAA
GATATATATGAAGAAAAAAAAAACACCACAAGCCCACTAT
CCAGAGATAATTACTACTAACACTTTTAACAGCTTTATTG
AGATTCACATCCCGTATAATTCATCCATTGAAAGTGTACA
ACTCAATTTTTACGTGTATTTAGAGTTATACCATCATCAG
CACCTAGTTTTAGAACATTTCATCACCCGAAAAAGAAACC
TATTAGCATCACTTCCCAGTTCCCCTAACACACATTTCCC
CTCACTCAGACCTAAGCAACTACTAAGCTACTTTTTGTCT
CTAGAGATTTGCATATTCTGGATATTTCATATAAATAGAA
TCACAGTTGGTGGTCTTTTGCAACTGATTTCTTTCACTTG
GCATAATGCTTTCAAGATTCCTGCATGTTGTAGCATGTAT
CACTACTTGATTTTTTTAAGTGGCTGACTAGTAGTCCATT
GTATGCACATAACAATTTGTTTATCCATTTATTGTGTGGA
CATTGGGTTGTTTCTACTTTCCGGCTGTCATGAATAATGC
TGCTATAAATATTCATGTACGGGTTTTTATTTGAATACTT
GCGTTTAATTCTTAGAATCTAGGAGAGTAAAATTTCTGGG
TCATATGGTATCCCTACATTAAACATTTTGAGGAACTGCT
AAATTATTCTCCAAAATGGCTGTACCATTTTACATTCCCA
TCAGTAATGTATAAGGTTCCGGCTTCTCCCAATTTCTCCA
CATCCTGACAAACTTTATATTGTCTCAACTAATATATATA
TATACATATATATATATATATACACACGTGTAAAAGAATT
GTTTTAAATAAAAGACCTATGTATGTGCATATATATATAT
ATATATATATATATATGGCTCTCCTAGTGGGTGTGAAGTG
GTATCTCATTGTGGCTTTGATTTGCATTTCTCTAATGACA
ATGATGTTGAGCATCTTTTTCAGGTACTGGTTATCCGTAT
ATCTTCTATGGAAAATGGTCTATTCAGATGCTCTGTCCTT
TTAAAATTTTGTTTATTTTTCTTTTTACTATTGAGTTATT
ATGACCTCATTATAAATTCTGGATACAAGTCTCTTATCAG
ATATATTAATTACAAATCATTTCTCCTATTCTGTGAATTG
TCTTTTATTTTCATCATAGTATTACTTGCAGCACAAAAGT
TTTTAACTTGACGAAGTCTAATTTATCTACTTTTTTCTTT
TGTCTCTTATACTTTTAGTGTTGTATCTTAGAAGCTTTTG
TCTGACTCAAGGTCATGAAAACTATACCTGTATTTTCTTC
TACAAATTTTCTAACTTGAGCTCTGACCTTAGAGTCTGAT
CCATTTGATTTAATTTTTGGTAAGTGTGAGGTTGGAGTTA
CACTTAATTCTTTTATACATGAATATCCACTCATCCCAGC
ACCATTTATTGAAAAGATTATTCTTTATCCTCGTTGATCT
GTCTAGACAGCCTTGTTCAAAATCGATTGACCATAAATGT
AGGGGTTTATTTCTGGACTTTCTATTTTTTGACATATATG
TCTATCCTTGTGCAACTATCAGTATTTGCTATGAATTCAT
CTTTTTTCAAAACCATTGAGTTATACCAAGCATGCAGTTT
TTAACTTTTCTCTTTTTTTTTTTTTTTTTGAGACAGAGTC
TCACTCTGTTGCCAGGTGCCAGGCTGGAGTGCAGTGGCAC
GATCTTGGCTCACTGTAACCTCTGCCTCCCAGGTTCAAGC
AATTCTCCTGCTTCAGCCTCCCGAGTAGCTGGGACTACAA
GCACATGCCACCACACCCAGCTAATTTTTGTATTTTTAGT
GGAGATGGGTTTCACCATATTGGCCAGGATACTCTCGATC
TCTTGACCTCGTGATCCATCCACCTTGGCCTCCCAAAGTT
CTGGGATTACAGGCTTGAGCCACCAAGACTGCCAACTTTT
TTCTCTTAGTAAGCCACTAATATCCTCTCATGTCATTAAA
TATTCAACCTAATTTTTTCCCCCAGTGGTGTGACTGACTG
ATCAACCTAATCTTTAATGGTTGCATTATATTGCATTGTA
CAGATGTATAATAATTAAACTAATCTCTTATTTAATACTT
ACAGATTGTTTTCAGAATAATATCTTTAACTTAATTAATA
CCCCCAAAATATAGCTCTATTTGTATCAGTAATTACACCA
TAAGAAAAAAACCTAGAAAGAAAATTTCTAAGTACAAATA
TTTTTGAGCACTTGTTAAAAAAAATACTGCTATTATATTA
ATTGACTAGCAACGTACAAGAGCGTGAGTTTCTTTATATG
CTTACTAAAACTGGATTTTATCATTTAAAAATCTTGACAA
ATTTTTAATTCATATTTTATCAATGATTTGTAAGAAGGGT
ATCTCAAACCTAGAAGCTTTTGATAGATTAAGTCAAATAA
CCAAATTTTCCCCGTATCTTAAACACCTCAAATTATGTAT
ATACATGTATATATACGTGTGTGTACACACACACACACAC
ACACACACACACATTTTACTTTCTTGTAGAGATGAGGTCT
CACTATGTTGCCAGGCTGGTCTTGAACTCCTGGGCTAAAC
CGATCCTCCTGCATCAGCCTCCCAAAATGCTGGGATTACA
GGCATGAGCCAGGACACCCAACCAAAAATCTCGAATTTTC
ATGTTATTTTCATTTCCTATATGAAGTACTCACTTATTTT
GCCTCACAGGGTAAATTGCCATTGAAAGAAAATACTTTGA
AGAAAGCAACCTAATGAAGCAACCAGTAAGATATAGGTTT
ACAGAGACAGGGTGACTTCTCCAGAGAGGCCTCACTTGGT
TACTGTATATTGATGTGGTCACCAAAGGGAAGTTAACTAT
GTAAGTCCTGAAAGTAAATTTGATTGGTGATTCAGAGAGT
CGGTTGGTCTCTGATGAAAGGACTCATGGTAACCAACTCA
CCAAAGACTGATACTTAAAATGGAATTGCCTTTTCATTCA
TTTCTTGTGAGACACTTCAGTGACACATGCCAGACTGCGC
ACAGTGTTTGCTCAGGGCATGTTTTCTTTTGCATGAAATC
TGGCACATAGAAAATAACAGGCCAGACACAGTGGCTCAGG
CCTATAAACTTTGGGAGGCTAAAGCAGGAGGATTGCTTGA
AGCCAGAAGTTCGAGACCAGTCTAGGCATCAAAGTGAGAC
CCCATCCTACAAAATTAAAACTAAAAACTAAAATTACCCA
GTCATGGTGGCTCGTATCTAGTCCCTATTGTCCCAGCTAC
CAGGGGGGCTGAGGCAAAAGGATTGTTTGAGCCCAGGAGG
TCGAGGCTACGGTGAGCTGCGATTATGCCACTACACTCCA
GACTAGGCAACAGAGCAAGACCTCATCTTACACACGCACA
AAAAAGGCAGAAGGTACTCAGTAAGTATCAGCGATTATCA
TTATTATTGTTATCATCATTAATAGTATAGTGCAGTTGAC
TGATTTGCTCATCTCCCCTTAAGAGGGAACACACTCTGAC
CTCTGAGGTGGCTCTTGACTTGTTGGAGTCATGCTCACTT
TGAGAGTCTAATGACGTCTGTGGATACTTCCAGCAGGTAA
AAAAAGCCCACGTGTACATATGGAGAATGAGCTGAGAACT
GTGCTCTTACGTCCACTGTGGCCCTACTCGAATGCTCAGA
CTTGAGCATTCCTGGGTTAAGATTAAAATGCACTTGCAGT
TCACTGTCAGGCAACCACACTAGAACACTGGGCTGGGACA
AATGCTCTTGGCTTTTTCCTTTCATTTTGTTTTGTGCCTG
TCTTACTTTTTTTCTTGGAGATATCCTCCCCTCAGAAAGC
CAAAAAATGGAAGCCCAGGCCTGCCTTGAGTCAAGACATA
AACAGTCCTCACCCCACCTGGCTCATTGCTCTCCTTTTCA
TCTCTCTCTCTGTCTCTTTGTAAACTAATTTCAAGCCAGG
TGTGGTGGCTCACACCTGTAATCCCAGCCCTTTAGGAGGC
TGAGGTGGGTGGATCATGAGGTCAGGAGATCGAGACCATC
CTGGCCAACATGGTAAAACCCTGTTTCTGCTGAAAATACA
AAAATTAGCTAGGCGCAGTGGCACGTGACTGTAATCCCAG
CTACTGGGAGGCTGAGGCAGGAGAATGCTTGAATCAGGGA
GTCGGAAATTGCAGTGAGCCAAGATGGTGACACTGCACTC
CAGCCTGGTGACAGAGTGACTCTGTTTCCAAAAAAAAAAA
GTGATTTCACTGTTCGTGTGGATATTCCATCTGACATCTT
GGCCTCTCAGTTCCTCAGCCTTTCTGGCCTTTGATAGTCT
AATCCTCCATGCCCTCTCAGATAACCTGGCATTCTTTTTG
TCATGACAATCACTGCACACTGCTAATGCTGTAATGTCCA
GAGTCCCATTCTCTGACCAGCATCCCCCATCCTTCTGGAT
CCTCTTCTCAAGAACTCCTGCTTCAGCAATTCTTCAATTT
CATAAAGAACTCTCATCCTTAGACTCTATCATTTTCTCAA
CTATAATCAGCTATCCATGTCCTCACATCTTTTTCTTTAG
CTAGCCTAAAAGCCACAGCACATGTTTGCAATTATTCCCT
TGCAAGCACCCTCAAAGCCCTTGCCCCTCTCTTACTCTGT
TGTATTCAATTAGGAAAATCTCCAACTCTGCTTATACCCA
ACAATCTGCTCACTCTGGGCCTGCATGAGAGCAGCCAAAT
AGTGCCCAACTGATCTGATTCATCATATCCATTAATTTTC
TTTAAATTCATGGCCCCAAATCTCAGTTGGGTTCCTAGCA
TACTTGACAGTCCTACTATATTTCTTGAAATGTTCTCTTT
CCCACTGTTCAAAAAGGTGATTTCACGTCTTCAGTCTTTT
CAAAGCTTCTAAATGATACCACCTCCCCACAGCCCCAGCT
GTAGCCCCACTCTTACCCACAGCTTTGACAAAAAAGGTTA
ATAAATCAAAGCAGACAAGCTAGGTGCAGTGGCTTACACT
TGTAATCCCAGCACTTCAGAAGGTTGAGGCAGGTGGATCA
CTTGAGGTCAGGAGTTCGAGATCAGCCTGGTCAGCATGGT
GAAACCCATCTCTACCAAAAATATAAAAAGTTCACTGAGT
GTGGTGGCACACACCTGTAATCCCAGCTACTTGGGAGACT
AAGGCAGGAGAATCCCTTGAGCCTGGGATGCAAAGGTTGC
AGTGAGCGGAGACCATTATCACTGCACTCCAGTCTGAGTG
ACACAGTGAGACTCTGTCTCAAAAAAAAAAAAAAATTGCA
AATCCCAGTGCTTTAGGAGGCCAATGCAGGCGGATCACAA
GGTCAGGAGTTCAAGACCAGTCTGGCCAAGTTAGTGAAAC
CCGGTCTCTACCAAAAAAAAAAATATATATATATACACAT
ACACACACACACATATATATATACACACACATATATATAT
ACATATATATATATACACACACAAAAATTAGCTGGGCATG
GTGGCAGGCATCTGTAATCTCAGCTACTTGGGAGGCTGAG
GCAGGAGAATCACTTGAACCCAGGAGGCAAAGTTGCAGTG
AGCCGAGCTCGTGCCACTCTGCACTCCAGTCTGCTCGACA
GAGCAAGACTCCATCTCAAAAAAAAAAAAAAAAAAGTCAA
AGCAGACAAGGACCACTGAAACTACCACCTGCTTTTGTAT
GTGAGTTACCTCCTAGTTCCATGGATCTAGTGTTGTTCAT
TTCAAAGGCTAGCCCTTCTCTTTGTGTTCCATGTAAATCC
TGCATCTTCAAGGACTTTGCTCTGGAAATTATCCCCTCTC
ACATATATAATCAATTTCTACCTCTCTCATGGTTTATTTC
CACCATTAAACAATCCACCATAATAGCTCCTATCTTAGAG
AGAGAAAAAGTATCTGGACCACATACTTCTCTCCAGTCCC
AGGCAAGTTTCTCTGCTCCCCTTCGTAACAACATTTCTTG
AGTTGACCATATTGCTGATTAGCCTTTTACCCCACATTTT
CTCCTCAATCCATTTCCCCTGAGATTCCTCTTTTCCAAAT
CACTAATGGTTTCCATTCTGACAGATATAACAGTCATTTC
TCTTTTTATTTTACTCTGCACGGTATTAGATACATATTTC
CTTAAAATATATTCTTATTTTGCATCGAGGGCAAAACAAT
CTCTGGGTTTCCCTCCTTCTTCAGTGACATTTGTTCTTAG
ATCATTTGCCAGTTCTTCTCCAGCTCAGTCTTTAAAAGCA
GGAGTGCCCAGTTCTCTGCCCCACCTTCTATCTGTTTGTG
CATACTCCCACGTGACCATTGCCACTCTGGTCGCTTTACA
GGCTACTTTTTTTTCTTTTTCTTTTTTTTGAGACAGAGTC
TTGTTCTGTTGCCAGGCTGGGGTGCAGTGGCGCAGTCTCG
GCTCACCGCAACCTCCACCTCCCAGGTTCAATCAATTCTC
CTGCCTCAGCCTCCCAAGTAGCTGGGATTACAGGTGTGCA
CCACCACACCCAGCTAATTTTTGTATTTTTAGTAGAGACG
GGGTTTCACCATGTTGATTAGGCTGGTCTCGAACTCCTGA
CATCGTGATCGCCTGCCTCAGCTTCCCAAAGTGTTGTGAT
TATAGGCATGAGCCACTGTGCTGAGCCTACATGCTACTTC
TAAACTTAAAAGAGTGGTTGAGGAGGTAGGTGACTGAGGT
AAGGGTAGGAGTACGGTTTGTACCTTCTAATTTTTATACA
ATGTGTAAGCATTACATACTCAGACAAATTAAAATTTAAA
TAAATACGAGAGCGAAAACATTTCTCTCATTTAGGCCACA
ATTCATTTGATTTTTTTTCTTCTATGCAGCCAAGCTGAAT
CCTAATTCATACAGAGGGACAGGTTGAATTTACAGGGAAA
AAGAGGTAACTACTAGTGTTAAGGAAGGCAAGAGATAGAA
TCCCCAGCCCCAGTGGAGGAATCAGCCTTTGGTAGGACAA
AGGGCACATCCTATATAGGCACAGAGGGAAGGAGGAGAGA
ATTACTGAGAATACAGGAAGATTTGCATGTTCGGTAAGAA
GCGGAGCGGGTTTTCACATAGTGACTTCGTGTGAGAAGCG
GAGAGGGTTCTTGTCGTGACTTTGTGTGAGAAGCGGAGAG
GGTTTTCACGTTGTGACTTTGTGTGAGAAGCGGAGAGGGT
TCTTACGTCGTGATTTTCTGTTGCCTGTGAAATAGCAGGC
AAGGTTCTCTAATCACTCAGGGAGTGGGTCACGGGGAGCT
AGGAGAGGGGATCTTTGAGGTTTGGAGGGAGTGAGGGTTT
ACAATAATTGTTGCTGCATGGTGGAAGAGCAAGTTGACCA
GAGAAAAGCAGTAGGATTATTGAGGGCTCTCTCTAACTAG
TAATCATGAATTATTATTATTTGAGATGGGGTCTCACAGT
ATCACCCAGGTTGGAGTGCAATGGTAAGATTAGATCTTGG
CTCACTGCAACCTCCACCTCCCAGGCTCAAGGGATCCTCC
TCCCACCTCAGCCCATGTAGCTGGGACCACAGGTTCACGT
CACTATGCTCAGCTAATTTTTTTTTTTTTTTAGAGATGGG
GTTTCACCATGTTGGCCAGGTTGGTCTCAAACTCCTGACC
TCAAATGATCTGCCCACCTAGGCCTCCCAAAGTGCTGGGA
TTACAGGCGTGAGCCACCGTGCCCACCCTTTTTTCGGTAT
TTTTGGTAAAGACCAGGTTTCACCATGTTACCCAAGCTGA
TCCCCTGAGCTCAAGCAATACGCCCACCTCAACTTCCCAA
AGTGCTGGCTGGGATTACAGATGTGAACCACTATGCCCGC
CTGGGTACTCATGAATTTGTGGTGGGGAGTGCAGCAGGTA
TGAGTTGTAACTTTCTTGGTTCAAATCCAGGCTCTGGCAG
TAAATGATTGCTCTCAGTCAGGTTTCTTCCAGTTTATACC
TCAGAGTTTCCTCATTTGTAAATGGGGGCTCATTCATTTA
TCCAACAAATATTTAAGTGCCTATTACATACCCAGCATAG
TTATTGGGGCTAAGATTAGAGCCAAAAGGCTAGGTATGAT
GGCTGTAATTCCAGCACTTTGGGAGGCTAAGGAAGGAGAA
TTCCTTCAGGCCAGGAGTTTGAGACCAGACTTGCCAACAT
AGTAAGCCCTTGTCTCTATTTTTAAAATATTAAAAAGTAT
TTTTAAAAAATGTATTAGAGCCAAAATCAAGAAAAGGTTT
GTTTCTTCATGGTGCTCATGATAGCTGTACGCACCTTCCT
TTTAGGTTGTTTTGAGGATTACATGAGATTTTAATTTCCT
AAATGTTAAGATGTATACTTTTTTACATTTGACAGCTCTG
AAATTGAGATTTATTTTACAATCAATGGCATTTTACAGTT
AATTGGTAGGGTGTTTTTCTTTCTTAGTGTTATATGGAGT
AATGGTGTCTCTTATAATCAATGGGGTTTCAGATTCCATC
AAATACCATCATACCTATAAAAGCTTAATAAAGCATCTGG
AAGGCTACAAACTGCAGCACTTGTAATAGCAAATAACTGA
GGCTGGGCACCATGGCTCATGCCTGTAATCCCAGCACTTA
GGGAGGCTGAGGTGGGCAGATCACCTGAGGTCAGGAGATC
GAGACCATCCTGGCTAACACAGTGAAAATCAGACTCCACT
AAAAATACAAAAATTAGCTGGGGGTGGTGGTCCACACCTG
TAATCCAACTACTAGGGAGGTTGAGGCAGGAGAATAGCTT
GAACCCGGGACGTGGAGGTTGCAGTGAGCCGAGATCACGC
CATGGCACTCCAGCCTGGGTGACACAGCAAGACTCTGTCT
CAAAAAAAAGCAACTAACTGGAAACAGCTCAAATGGTTAT
CTGTGAGAGACTGGAGCTGTAGTGCGCCCAATGAAGGAAT
GAAGAATATTTTTATACACTGCCATGAAGCAAGCTCCAGG
ATATGTTGTTAACTGAAAAGAGGTGGAAAAAATGTGTGCA
CTGTGGTTCTGTTTATCTAAAAGGTGGAGATACGTGTGGG
TGCGCGCGTGCGCTCACACAGATATAAAATACTTGCTTAT
ATTTTCCAAAATGGAAGGCTAGACAAGACAATTTTTGAGT
TAAAAAAAATTTCAGTAACCTGTGGGAGAGGGAAAGAATA
GGGTGGAGGGACCAGGGAATAAAAATTAAAGTTTTCAGAA
TATACACTGTTTTGTAGATTTGATTTCAAACCATGTAAAT
GTATTGTGTATTTGTTTTTGTTTTTTAGAGATGGGTCTTG
CTATGTTGCCCAAACAGAAGTGCAGATCATTCACAGCTAT
GATCGTAGTGCCCTGTACTCTTATACTCTGGGACTTGATT
CTCCCAACTCAGCCTCCCAAGTAGATGAGACTCCAGGTTT
ATGTAATTATAAAACAATATTAAATCAAAATGAAAAAGAA
AATCAATTCAAAAAAATCAAAAGCAAAAGGAAACAAATAA
ATCTACCCTTCGAATTGACTTCGTGGCTTAACCATACAGA
AAGGATTATTTCACATCGTTTTAAAACACAATAATTTGAC
TATGCATGCTTAGTGGAATATATCTGGAATTTTTTAAAAG
TCAAAGACATTTTAAACTGTTTTCAGTAATTATATGGTTA
GTAATAATTTTGGTATTGTTATTCTAAAACTAATTTATAT
ATAACAAATAAAATTATATTAATATTCTTAGAAACTATAA
TTTTCAGTGTAAACGTGTTATCAAAATAAAATTTAAAACC
TTTTAATTAAAAACTTTTCAATATTTTGTGTGTGTGTATG
GTGGGGGATAGGGTATCACTCTGTTGCCCAGGCTGGAGTG
CAGTGGCACAGTCTTGGCTCACTATAACCTCCATATCCTA
GATTCAAGAAATCCTCCTGCCTCAGACTCCCCAGTAGCTG
AGGTTACATACAGGTGCCCACAACCATGCCCAGCTAATTT
TTTGTATTTTTAGTAGAGATGGGTTCACCATGTTGGCCAG
GCTGGTCTCGAACTCCTGACCTCCAATGATCCACCTGCCT
CTGCCTCCCAAAGTGTTGGGATTACAAGCATGAGCCACTG
TACCTGGCCCTTTTTTTTTTTTTTTAAGATGGGGTTTCAC
CGTGATGGCCAGGCTGGTCTTGAACTCCTGACCTCAGGTG
ATCCACCCACCTTAGCCTCCCAAAGTGCTAGGATTACAGG
CGTGAGCCACTGCGCCTGGCGCCTGACCCTTTTTAACTTT
TCAATTAAACTTTTTAATTAAAAAAATTAAATAAAAACCT
TGTAATCCTAAGTTTGAATAAAATGAACATATGATTTTTT
TTTCTCCTAAAAAGAGAATGTTTGAGCTCTGTCCACTAAA
AAGGCTTAGAAACCATAACCAATTTAGTAGCAATTAGCGT
CTCTTATGCCTAGGCTGTGGCCTGTAAATGCCATTTTCTG
TTAAAGGGAATCAGAAACCCAGGCTCCTGTTAGAAATGGC
TGATTCTCAGTCTGGGACAAAAATATGTAAGATGGGCTAG
ACACGGTGGCTCACACCTGTAATCTTAGTACTTTGGGAGG
CTGAGGCAGGCAGATCACCTGAGGTCAGGAGTTTAAGACC
ATTCTGGCCAACATTGCAAAACCCTGTCTCTACTAAAAAT
ACAAAAATTAGCGAGGCGTGGTGCTGTGCACCTGTAGTCC
CAGCTACTTGGGAGGCTGAGGCAGGAGAATGGTTTCAATC
TGGGAGGTGGAGGTTGCAGTGAATGAAAATCATGCCACTG
CACTCTAGCCTGGGTAACGAAGTGAGATTCCATCTCAAAA
AAAAAAAAAAAAAATTGTAAGATGAGCTGGAAAGAAGCTC
CATCACACCAGAAAGCAAGGAAACTCTCAAGGACTACTGG
GCTTATGTCAAAAGGACCCAAGAGCCATGTTAAAGAGGTT
CCCACTGTCAAAGATAGGACAATTTCATCTTCAGAAACAA
TATTAAATTCAATAAACCAAAATGCACCTAATATGTTAAA
CATTCTTGAGTTGGGCCTAGTGGGGTGACTCACACCGGTA
ATCCCAGCACTTTGGGAGGCCGAGGTGGGTGGATCTCGAG
GTCAAGAGATTGAGACCGTCCTGATCAACATGGTGAAACC
CCGTCTCTACTAAACACATAAAAAATTAGCTGGGCATGGT
GGCGCATGCCTGTAATCCCAGCTACTCAGGAGGCTGAGGC
AGGAGAATTGCCTGAACCCAGGAGGCGGAGGTTGCCGTGA
GCTGAGATTGCACCATTGCACTCCAGCCTGGGTAACGAGC
GAAACTCTGTCTCAAAAAAAAAAAAAAATTTACCTGGGTG
TGGTAGTGCGCCTGTAGCCCCAGCTACTCAGGAAGCTGAG
GCAGGAGGATCACTTGAGCCAGGGAGATCAAGGCTGCAGT
GAGCCTAAATCATACTACTGCACTTCAGCCTGAGCAACAG
AGCAAGATCCTGTCTCAAAAATAAAATAAATCCTTGAGTC
CTTAGTGACTAAGGAAAAAAACACACACACATACTCATAG
GTCACCTTTGGAGGATGCCAGGGAATCGGCTCCTTAGCCC
ATGGTTACAAAGCAACACTCTTAATCAGTATGGCCATCTG
TGCAGTACTGGAACATTTCTGATTTCAGTAAAATACCTCA
GGCTCATTGGGGTGCTGAAATTAATCCTGAAAGTACACGA
TCTAAGTGGGATACAATGAAAAAGGAAGCTAGAAGGTGAC
TGACTATTGGGAGAGAAATTAGTAGACTAATGAAGCCAGT
GTTGTTGAAAATGATCATGATGGGATAAGTTGAACAAAGT
AAAGCTGGAAGAAAAGGAGCTTGTTGCCAGATGAAAGAAT
ATCTGAATTGGTGCTCTCAATTTGTCCCCTGCTGAGAAAT
TTAGAGTTGCCTTGGGGAAACCTAAGATGCTCTTCTCTTC
ATCTTTTGAGAGTTTAATGTCCAATGGTCATGCCTAATCT
TGAAAGGGAGAATCCAGCACAATATTTTTTCCTTTGGAAA
ATTAATGCATATTGGCAGCTGGTTTCTAAGTGTGCTAATG
GTCATGGCTCTTATCTGACATCCTCAGAGTATGACAGCCT
CGCAATATTGAATCTAGTGAAAACTGCCTGAGCCTCCCTT
TGCTAAAGTTTACAAAGGTAGACTTTATAGCTCTGTAGCT
GTCTATATTTCTGACCAACCAATGACATCTTTGTAAGTTC
AAGTTTTAGAATGAATGTAGAGTGGTAAACAGACCTCATT
TTAATTTGGCATCCCAGAGGTTTTGCTGTCAAGAATTATG
TACTTCTGTGAATGTATCTGTACCAGGAGTTTGAGCAGAA
AAAAATAATATTGATCACTGAGATCACAAACTCTCTGATG
TATATGAGATTCGTAAGATGACATTTCTAAAATTATTACA
TTAAAATATTTATCATGTTATAAGCATTAAATTCATCTCT
ATAGGCTCCATAGGCTCACACCTGTAATCCCAGCACTTTG
GGAGGACGAGGAGGGTGGGTCATGAGGTTAGAAGTTCAAG
ACCAGCCTGGCCAAGATGGTGAAACCCCGCTTTACTAAAA
ATACAAAAATTAGCGAGGCATGGTGGTACATGCCTGTAAT
CCCAGCTACTGGGGAGGCTGAGGCAGAGAACTTCTTAAAC
CCGGGAGGTGGAGGTTGCAGTGAGCCAAGATTGAGCCACT
GCACTCCAGCCTGGGCCACAGAGTGAGACTCTGTCTCAAA
AAAAAAAAAAATCATCTCTATAAAAGTTTTCATCATCACG
TTATGTTTTGTGGTTACTATAAAGCTACATAATGCATATT
GAACTTGAGTGTCAACCATGACTCTGTCTCCTTCGCCCTC
CGTGTCCTATCATCAGGAGGAACTACTGACCTAACTTTCT
CTGTATCTCTTGATTCTGTCTGCTTCTCTTTTTCTCCACT
GCCACTACTTTAGGCCATGCTGAAGTTCAGGCCACCCTCC
TCTTCAGGATGAGCTACTGCCTCATCTTCCTACCTCGGTT
TTGTTTTTGTTTTTGTTTTCTTGAGATGGAGTTTCGCTCT
TGTTACCCAGGCTGGAGTGCAATGGTGCGATTCTCGGCTC
ACCGCAACCTCCGCCTCCTGGGTTCAAGCAATTCTCCTGC
CTCAACCTCCAGAGTAGCTGGACTACAGGCGCGCGCCACC
ACACCCAGCTAATTTTTGTATTTTTAGTAGAGACGGGGTT
TCACCACGTTGACCAGGATGGTCTTGATCTTTTGCTCTCG
TGATCCACCCACCTCGGCCTCCCAAAGTGCTGGGATTATA
GGCATGAGCCACCATGCCCAGCCCTTGGTTTTACCCTCAA
CAACCTTCTCTCCATATTTTAGCATCCCCTCCAACCATTT
CTCCATATTGCAGCATAAAGAAATAAATTTTTGCTGTTAA
ATGCCACTGACATTTTGTGATCATTGGTTTCTGCAATATA
ACCTGATTTAAGAAGACTGATACCTAACTTCTTTCATTTC
CTTGCATGTGCTATACCTCACTTTGGGCCTTTCCTTCTTC
TTCTTTTTCCTATTTTAATTTTCCCAATTTCTCTTCAGCT
TTTAGATCTCAGTTTAGATGCCATTTCCTCTAGGAAGCTT
TCCCTGATTCAGCAGGTCTGGCTTTTGTCCCCATCCTTAC
ATTCTTATGACACCCTGTAATTCCCTTATCAGCACTTACT
ATGGAATTGTCTGTCTCCCCTCCTCCACCTCCCTGCTGGA
AGCATGGTGAGGGCAGAGATTATGACTTCCTATTTCGTCA
TTATATTCCCAGTTCTGGGCACATGGCAAATGCCATAAAT
CTGTTGAATAAGTAAATAATTCGATTTTTAGAATTTAAAT
ACTTAGACTACTTATCAGGAAAAGATACCAAAGGCAGAAA
GTACTGGGGTCCGAGTTCTGAGCTGATTCATTGTCATGAT
ACAAGTGGGAAAAAAATCAATGGCAGTCAAATACTATTTA
TCTGTGCTTTCCTGTCTCCACCTTGATGAAAATTTATACA
GGGCTTTCCAAGCCTCACATATTAAAAGAGTAAGGAGTAG
CTATAAAAGGTGTGAGACTGAAGTTTCCCGAGATGAAAGA
ATGCTAGGCATTATTATTTCTATACATGTTTCAACAGCAC
ATGAGAAACATACAGGTCAGCTCACATTATTGCAGCATTT
CCTGTTCTAAGACACAGCTTAAGGCAAACTCTTAGAATAG
TTATGTAGGATGTATGCATTCCACAACTCTTGTCTCATTG
AGTTACCGTGTATACTTTCCCGTCCCTCCCTGCCATAAAG
CATAATGCATTTTAAAATTGTATTAGTTACGCCATCTATG
ATTTCCATGTGACCTACTATAAATAATGTTTTCTGTGGCC
CCACAACTAAAAGACCACCATAAAACCATGTCAGTGAAGA
CCTTTTGTGAAGAAAACAGAAATGGGAGTTCAGATTAATT
ATACTGTGCTCTGGTGAGATTTTTTTTTTTTTTTGAAATG
GAGTCTTGCTCTGTTGCCCAGGCAGGAGTGCAGTGGCATG
ATCTCGGCTCACTGCAACCTTTGCCTCCTGGGTTCAAGCA
ATTCTCCTGCCTCAGCCTCCTGAGTAGCTAGGATTATAAG
CGCAGGCCACCACGCCCAGCTAATTTTTGTATTTTTAGTA
CAGACGGGGTTTCACCATGTTGGTCAGGCTGGTCTTGAAC
TCCTGACCTCGTTATCTGCCCTCCTTAGCCTCCCAAAGTG
CTGGGATTACAGGTGTGAGCTACAGGGATTACACCTGGCC
AACTCTGAGCTTTCTGAATAAAGAACAGAGTGGGAAAGAG
CCACAGGTGAGACCTGAGTGGCTCTGAAGTTTGACTTATG
AACCTTGAAAGGTGAAGAATTTGATGTTAAAAATTAGGCT
TCATCCAGCATCTAACTCACATGTAGAAATGAGTTGCAAC
TCACTAGACTTCATTCATTCATTCAAAATTTGCTCATCAA
GATTGGCTACTATTCCAAAAGTAACAATAAGAATATGAAT
ATATATGGCAAAGGTCCAAAGCTTCCATGAGAAAACTAAG
GAAAGTTGGGCACAGTTATGGAACACTTGAGTGTAAGTTA
TGTCTAAGGTTTCCAACAGATTTGAAAGTTTAGGAACACT
AAAAATGGTGTTGAAACCAGGTTTCCTGATTGAAAGTTAA
AGGGACATGGTTTTATACCTGCCTAAAGAAGAGCTTAGGC
CAGGCGCAGTGGCTCACACCTGTAATCCCAGCACTTTGGG
CGGCCAAGGCAAGTGGATCAATAGGTCAGGAGTTTGAGAC
CAGCCTGGCCAAGATGGTGAAACCCTGTCTCTACTAAAAA
TACAAAAATTAGCCTGGCACGGTGGCGGGCACCTGTAATC
CCAGCTATTCAGAGGCTGAAGCAGGAGAATCGCTTGAACC
CGGGAGGCGAAGTTTGCAGTGAGCCAAGATGGCGCCACTG
CACTTTAACCTGGGCAACAGAGCAAGACTCTGTCTCAAAA
ACAAACAAAAAACCAAAAATTAAAACAACAACAACAACAA
CAATAAAAGAAGAGCTTTAAGGCAGTATAGCCTAGTGGAT
TTAGGAGACAGACCTGGGCTTAAATTCCTGCTGTGCCACT
ACCTGGCCGTGTGACCTTGGGCAAGCTGTTTCATGACCCT
AACCTGTTGCTTCACCAGTACAATGAGGATAAAATGCCTA
CTTTATAAGACTCAGTGAGAATTAAATATGACAATGTTTC
TAAAATGCTTTACACAATGCCTAGCCATATAGAGTCTAAT
TAAATAGTAAGTATATCATGGAGCTCTCCAGTGAAGAACT
GGACTGCCCTGTAAGGTGGGAAGCACCTTGTCTCTAAAAG
TATTTAACAAGTTGGTTGGTCACGTAGCAGAGTGCTATAA
AATAATTCTTCCTACAAGGGTATAGAGAGAAGTAAGGGGT
GGTGATTGGACTGATGAACAAATTCAAACCTAAGATTCTA
TGATACATTAATGTTTAATTGCTTTATAAATATTGATTTT
AAAATAAAATGACCCCCAAAATACATAAAACTAAAATTGC
TGGAATACAGGGAAAAATGAACAAATCTACCTTTATAATG
GGAGACTGATTGCTTGATCTATTTTATCTACTAACAGATA
AGAGAAATACTGATGGGGAAATATGAACATGAACATTAGA
AAAGATAAAGAATATCTGAAATACCAAGCTTGATTTATTT
GCAAATATCATGTACCTATCTATTGGTGAATAAACATTCT
TCTCTGTTTTTAAAATATATAAAAATTGACCATAGACTAG
CCATAGAGCATGATCGGGCTACTGCACTCCAGCCTGAGTG
ACAGAGAGAAAACCCTGTCTCTTAAAAAATAAAAATTAAA
AAAACAACAACAGAAAAAAAGACTTCATAAAGAAAATGAA
AAGATCTTGGACTGAATCCTGGATTAGGGAAGAAAAAATA
TAGCTCTAAAACACCTTAATGGAACAACTGGTAAATTTTC
AATAAGGATGCATGTTAGCTCTCTGTACTCTATCAATGTT
AAACTACCTAAATTTGGGCCAGGCCCCGTTGCTCATACCT
GTAATCCCAGTATTTTGGGAGGTCAAGGCAGGTGGATTGC
TTGAGCCCAGCAGGTGGAGATCACCCTGGGCAACATGGCA
AAACCCCATCTCTAACAACAACAAAATTCCAGGTGTGGTG
GTGTGTGGCTGTAGTCCCAGCTACTCGGGAAGCTGAGGTG
GAGCCTCACTTGAGCCTGGGAGGTGGTTGCAGTGCGCTGA
GATCGCACCACTGCACTCCAGCCTGGGTGACAAACAGACA
AAAACAACCTCAATTGGAACATTTTTCTGTATCTAAGAGA
GTATCATTGTCTTTGGAGACACATGCTACAACTTACTCCC
AAATGATTCAGAAAATAATATATATAATACATATTATATA
TGTATATATACACACACACACATATATATATATATTAATT
ACATAGATATACACTCTCTTACAAATATAGCAAATGTGGC
AAACTGTGACCCTATGTGAAGGGTCTACAGGGGTTCATTA
ATTCTGAAACTTCCTTATAAGACTGATTTTTTTTTTCAAA
AGAAGTAAAAAAAAATTTTTTTGTTTGAAAACACTATAGG
GAGAAGATATCTGCAACACATACAATTAACAAAAGATTGT
TATTAATTATATAGACATATGTATATTATATATACATTTA
TATATGTACACACACACACACACACCCTTAGAAGGGGAAG
AGAAAACATGAATGAATCATCAACATATTTCAAAGTGCTC
AACCTTGTCAGTAATTACAGAATGCAAGTTAAGACAAAAA
TATTGTAACTATTTATTCTGGGTAGACTAGCAAAAAGTGC
CTGTAATCCCAGCTACTCAGGAGGCTGAGGCAGGAGAATT
GCCTGAACCCAGGAGGCGGAGGTTGCGGTGAGCCGAGATT
GCGCCATTGCACTCCAGCCTGGGTAACAAGAGCGAAACTC
CGTTTCAAAAAAAAAAAAAAAAAAAGTAACAAGTGTGAAA
ATAAGGAGGATTAGAGAGAATTGTGGTCAGTGCTGGTGGC
AGTATAGATTGGCACAACCACTTTGAAAACATTTCTGTGT
TATCTTTGAAAGCTGAACAGCCCCCATAGCCTCTGATGTA
GTAGTGCTGTTCCTAAATACAAATGAGACCCCAGCGCATG
GACAGAAAGTGAACAAGCATGCTCCTGCTGGCCTTATTAG
TAATTACTCGGGGCAGATTCAGGTTTTGTGGGGTATTAGC
TTATATAATTGAAGAAGAGGGAGGCTTTTAAAGAAAAAGA
TACAGAATTATGAATAAAAATTTAGTTCAAAAGTGAATAT
TTTTTATTATGGCAAAATAAATTACAATTACAAATGTCAC
AAAATCCAGGAAAAGAGTTCCGTTATAGGTTTGTGACCTA
CAAACTTGAGAAGTCTGATACATTCAGTTTGTGTGGTTCT
TATCGATAAAGAAAATACTTAAAGTACGTTTTTACTCTTA
TCCGAGACAGCACTGAATACATTCCTGACAGGAGAAAACT
TCCTTTTGACTAGGCAGTAAAAAAATAAATGCTCTGTTAC
TACACTTAACAACTTCGATGAATCAAAAAAAAAAATGTTG
AGGAATAAAAAGCAAATTCCAGAAGGCTATATTTTTATAA
AGCTCAAAAAGAAGAAAAACACACCAATACACGGTTAGGA
ATGTATCCAAATATGATAAAACCACTTAACATGGCAAAGA
GACAAAACTCAGGATAGTAGCGGTGAGCTAAAAGGCCAGG
AGTCGAATCCTGGAGATGCATGGATACAAACACTGATAAC
GTGGTGGAGTGGTAGCTTTATTAGTACACTTTAAATTTTA
CATATTTGGTAAATATACTCTTTTGCATGCATCAACTATT
AGATTGGAAATATTTTTAAATAGTTAAAGGACCTGAATGT
AAGTCAGTTTCCCTCCTTCCCCTCCCGTGCTTTCTCCTCT
CCTCCATCACTTTTCAACTACAAGCTGCTTGGGACACAGG
GCTCCAGAAGCTGGAAAAAAACAGGGAAATGTCAGCCCAC
AAGGACCAAGAACCGCGACTTGTGTTATTTTCTTGTTGGT
GCTGAGGTTGGGGGGTGGGGGCGGGAGGGCAGTGGTGCAG
GAAATATTATCTAGTATATTCAATACGACGCATCTAGCTG
ACTCCGCTTAAATGTTGAGTGGCTCTACTTACTAGCTAAA
GGCAGAAAAGCGTTTTGGGCCCAACGGGCAGTGCCCCTCC
CTTTTACGCGCACACTTCCATTTTCTAAAGGTGCCAGGCC
CCCGCACCACCCTCCAGCTTCTTTCTGGCTGCTCCGACTC
TTTTCCACCAGTCCCAGCCCACTCGATTACGTAAATTCTT
CCAAGACGATCCCCAAGCGTGCCCCTCCGTCCAGAACCCG
TCCATCTCCGACCGGTTCCGAGATTTGCCACCAGCCCAGA
GCCTGGCGCGAGCGTGGAAGATTGGCGGAGCGTCCAGGCC
CCGCCCCTCCGCCCTTCCTCCCAATCCACTGCCGGCTCCC
AACGAGCTCCGCCTCTGCGGTGGCCCCGCCTCCCCATCGC
CCGGAAGATGTGCTGCGGCCCCCTGCCAAAACCCGGAGAA
GTGGATCGGGCGCTCCGCTCCGCATCAGCCGTCCAGGGCC
GCAGTCCGAACCAGCAGGTCGGGGCTTGTCGACCGGAAAC
CTGGGCTGGAGCCTGGAAGAGGGAGCCGGCCCCGAGCGGG
AGCGGACGCGGCCTCAGGCCTGCGCGGGTGAGCGTGTCCC
GGAGCTCGGGCCCCTGGCTGTCCTGCAGCCCCTCCTCCGG
GCCCCGGGGCGCTAGGCCGCGGCGGCTTGACGGATGCCCC
TGCGCGGCCCCCCTCCCATCCTTGCAGTTCTCCTAGTCCC
CGGCCTCTACCCGGAACCCGGCGCCCCGCCCGTCTCCTAG
CAGCTCCTTGACTTGCAGGCGCCTCGGGTGCGGTGCCGTA
GGGCTTGGGTGGAAGGCAACGCCCGAGGGGAGGATCCGCC
GTCCTGCGGGGATGCGGGGGGCGTTGGCGACAATTGGAGG
CCGCGCCGCCGCCCGCCCAGCAGGAGCCGGTTCCCTTTCG
CCATTGGCGGACTTTGAGTTCCAAGCTCTTTCCTGTCCAC
ACAAAGCCATCCCTGTCCCGCCCTCCACCTTTGTACATTT
TCTGAGACTTAGGATAGTCTAGACCCTCGTTTGCATTTCT
GTTGGAATTTTTCTGGAAATTGGAATCTGGCAATTTAAAG
AAAGAATTTTTTTTAAGAAGAATATTTATTAGTATATTTG
ATAGTCCCCAGATTAGGTTAAAAGTCTTCCCAATCACTGT
AATTTTGCAAAGACATGTTTTAGTGTAAATAGGTGTGTAT
GGAAAGAGTCAAACTCTAAAAATATTTGAAGAGATTTATT
TGAGCCAAATACAAGTGACCATGGCCCGTGACACAGCCCT
CAGGAGGTCCTGAGAACATGTGCCCAAGGCGGTTGGGGTA
CAGCTTGGTTTATATATTTTAGGAAGGCATGAGACATCAA
TCAAATACATTTAAGAAATACATTGGTTATTTTAGTATTA
CTGATAATAAGGGAAAAAAAGAAAAGAAAAAGTTGTCCCG
GTTTAGAAGGGCGGGACAACTTAAAGCCCAGGGCTTCCAG
GCTATGGGTAAATGTAAACATTATCTGGTCGACAATTGGT
TGAGGTTATCTGAAGATCTGGAATCTATAAAAAGGAATGT
TCAGGTTAAAGATAAAGGATTGTGGAGACCAAGTTTTACT
GTGCAGAGGAAGCTCTTAGATAGCAGACTTTAGAGAGCAG
GTTGTAAATTGTTTTATGTTGGACTTTAAAGGGTGCCTGG
CTCTTAGTTGGTTCTCTCCTGGATCTGGGAAGGAAGGAAG
GAAAACAAAGGGGGAAGGGAATTCTCTATAAAATATGGAT
TTTTCCCACAAGAGACTTTGCAGGGCAGTTTTAAGGTATG
CCAAGGACATATATTTTGGTGTAAAACATTTTGATTTTCT
TCCTTGTTATGTCAGAGTGAGATTGGAAAGTAAGTCACAA
TGTACAAGGTTAAATATACCCATCTAATGAGAATATGTGG
TTTGTAAGACCTGACTCTCCAGACCGCTTAGAAAGGAATT
TGGGTAAGATTAAAAAATTAGAGCTTAGTCCTCAAATGGT
TGAGAGCTTATGCTCTGGAGCCAGAGTGCCAGGGCTGTAA
CATTTAAGAATTATTTGAGGTTGGACAAACCACTTAATTC
CTAGGTGGCTCAGTTTCTTCTGAGGGTATATAATGTGTGT
TATACACACACACACACACACATTTTTTCATTATGTATAT
TACTATATTATTTTTTCATTATGCTATACTATGTATATTA
GTCTTGTGTATATTAGTCTGTAATACACATAGTATAGCAT
AACGATAAAATATCTGTGCATATATATTAGGTAATGCTAA
CCGATTTTACATGGTGGTTGTAAAGATTAGATGAAGTGTT
GTGCTTGGCACATAATAAACACTAAGTGTTACTTACATGA
AAATAGCATTTTCTCTATGATTTGTGGTTTTGATTTTAAA
GATTCTAATTGTGAAGTATCCCTCCTGTTTTCTTTCCTTT
TTTTAATTGTACTTTAGGTTCTGGGGTTCCTGTTTTCTTT
TTTGATGCTATAATAGGATTTACCCCAGAATTTCTATAAT
ATCTGATACCTCAAAGTGCAAATAATGAGTAAACAGAAAT
AGACCATGTGTACAAGGCCATGTTGGGCAGTGTGCAGTGT
TTCAACATTGCTATGTGTGAGGAAGAAGACTACATCTTGT
CATCAGTGGAATCTGGTGAATGTAAGAAAAGCTTGATATA
AAGAAGGTCATAATGTCGTCACTATTCATTTCAGGCACCA
GGACACTAGGCTGATTCTGTGACAATCATAAGGTACTTTA
TTTTTATTTTTATATTTTTCATTTTTTGAGACAGAATCCC
AGGCTGGAGTGCAGGGGCATGATCTTGGCTCACTGCAACC
TCTGCCTCCCGGGTTTAAGTGATTTTCCTGCCTCAGCCTC
CTGAGTAGCTGGGATTACAAGTGGGTGCCTCCACGCCCAG
CTAATTTTTGAATATTTAGTAGAGATGGGGTTTCAGCATG
TTGGCCAGGTTGGTCTCAAACTCCTGACCTCAAGTGATCC
GCCGCCTCGGCCTCCCAAATTGTTGGGATCACAGGTGTGA
GCCACCATGCCTGGCTGTTAATCATATGGTACTTTATATG
TGAACTTTATTCATGGTAAAATAAATCTCATTATATAGTT
TCCCTAACAGAATATTGAAGGATGTTTGTTCCAAGATCTC
TAAAAATCAAGAGGAATGCTAATGATGATGGCAAAAGTTG
TGTGGCTAAGAGAATTAAACCAGACGCAGAAGACCTTCAG
CTGGACAAAAGCAGAGATGTTCCCACTGATGCTTTAGTTA
CAGAGACAACCGCAACACCAGACAGGCACAGCGGTGAATC
CTGCCCTCTCCCCAGCCCAGGTGGCCAGCTGGCAGAGGTT
CATTCTGTAGATCCTGAGCAGGGTGTGAAGGACAGCCATC
CTTCTGAAGAGCCGGTTAAGTCATTTTCCAAAACACAGCG
CTGGCCAGAACCAGGGGAACCCGTCTGTGTTGTCTGTGGT
CGTTACGGAGAGTATATCTGTGATAAGACAGATGAAGATG
TGTGTAGTTTGGAGTGTAAAGCAAAACATCTTCTGCAAGT
TAAGGAAAAGGAAGAGAAATCAAAACTCAGCAATCCACAG
AAGGCTGATTCTGAGCCAGAATCTCCACTGAATGCTTCCT
ATGTATACAAAGAGCACCCCTTTATTTTGAACCTTCAAGA
AGACCAGATCGAAAATCTTAAACAGCAGCTGGGAATTTTA
GTTCAAGGGCAAGAAGTCACTAGGCCCATTATTGACTTTG
AACATTGTGGTTTCCCTGAGGTCTTAAATCACAACTTGAA
GAAATCAGGCTATGAGGTGCCAACCCCCATCCAAATGCAG
ATGATTCCTGTGGGACTTCTGGGAAGAGACATTCTGGCCA
GTGCAGATACTGGCTCAGGAAAAACAGCTGCTTTTCTTCT
TCCTGTTATCATGCGAGCTTTATTCGAGGTAAGTATTAAT
GACAGAGTTCACGTGTATTATTCTTGGAAACAAATGCAGG
GTTATCAAGTTTCATTCTTAACTATGTTAAAATTGCAGGC
TAAAACTACATATTTGGAACTGTAGTCACTAGTGCCTGTA
GTGATTTTGCTTCTGATAGTATAGTTTGTATGAAAACATA
ATTTCAGGGAATTTTTCTTGTATTATGTTAAACCAGAGAT
CTCATTATGGAGGATCTAAAAACTTGCTTTCTTACAAAAC
ATTTTCTTTTTAATAGTTTTTCTATTAAAAGAATGAACTT
TGGATTTGAGGGTAAAAAACCCAGTTGACCAGACGAGCTG
CCGTTTGTGTGTCAGTTTAGCCTCCTTGGATTTTGTGTTT
TGAAGAAACTGATTTATACTGAGGTTGAAGCACGTCGTAG
TTTCAGCATAGACTCTTAACTGTGATCTATGGTTCATTTT
AAAATAATCACTACCATACCTTACTTGTTAGTTTAGTGTA
TAAAGCACCTTCACATGTAATTAGTTTAACAAACCTGTTG
AGTAATTACTATTTGCCAGGGACTGGTGAGCTTCTGAAGT
ATGAAGTGTGGCAGGAAGGGAAGTGAGTGAAAAATGTTAG
CAAAGAGAGGAAAGATAAAGGAGAAAAATTTGGAAAACTA
AAGAGTAGTAGAAGATAGTGTGAGGGGGAAAGAAAGCACT
AGATTGTTTAAAATACAGGTCACACATGCTCAAGACCAAA
ATAGAGCCATAAAGCCTGAAATAGGATGTGGGTATATATG
TAAGTTCTATGGACAAAGAAAGAAGCGAATCTGCAAGAGA
GCCAAGCGGGAAAACCAAGGGTAGCATGCCAGCTTGGACC
AGATCTGCATGGCGACTGTTGGGTTCTCTCTTTAGAGGAG
GATGACTGCAGATTACAGGGTCCAGTTAACTAGGAGCAAA
GCTTCAGTTTCCTTACCTTGGTTACTGTGGATGCCTCTCC
CCAGCTCCAATTTTGATCTTTCATTATATTCTGTGTTATA
TAAGAAATGGGTTTAATTTATGATGGTTTTGGAGGAAAAA
AAATCTGCAGTAAGCAGAAGGCAGGAGGACTCATATCCAG
TTGGGAATGCTTTAAAAGGGCCATGTTCTTGGAATCCTTG
TGAAGATTTAGTTCATATTGGCAGGAATTAATTGCTGGTG
TTTTTAAAGCTGTTTTCACATCTTTGCAGAGGAAAACTCC
ATCTGCACTCATTCTTACACCAACCAGAGAGTTAGCCATT
CAGATAGAGAGACAAGCTAAAGAATTGATGAGTGGCCTGC
CACGCATGAAAACTGTGCTTCTTGTAGGGGGCTTACCCTT
ACCCCCGCAGCTTTACCGTCTGCAGCAACATGTTAAGGTA
AGCACTGATTTGATACAATGTCTTTGAAAAGTTTTGTAAG
CAGTACAGGAACTAGTGGGTTTTTTTTCCCCTTGAAGAAC
CTTTAAAAGATTTTAGAGAGTCTTTAAATTCTTACTAAGT
AAGCCTTAGGTTTTTTTTAAGTTTGTTTTATTTAGGAAAG
GAACACAATTTATTGAGTGCCTGTTATATGCCAAAGGCTG
TTGAATGTTCTCACACGCATTATCTCATTCAAGTATCACA
TTTACTTCTGAAGGTGGGTTGGCATATCCCTAGCCCATGT
TTTATAGTCAAGAAGTTGAATCTCAGAAAGATGGGGTTTA
TTGAAGGATCTATAGTCAATAAATAGTAGTTGCCAAAATT
GAAACCTTAATTTACCCGACTTTCCTCCTTCCTTAGCCAT
GCTGTTATGCATAGTCTGTATTTTATGGTATGTAAAAGTA
TGTAAAAGCAATGTGGTCTCATTCTAGCTTTGGAACTTGG
CAGCTGTATGGCCATAGATAAACTTGCCTCACTTCTGGGG
GCTTCAGTTTTTTTGAGTTTGAATGGGTAGCTGAAGATAC
CTGCCTTTGAAATAAAAATGTTTAATGAAGATTTGGCACA
GAGTTGACCAATCAAAGTAGACTGCAGCTTTAGTGCAGGA
ACTGGGTCCTCGAGGCCCCTTGGCATTCTGAGCATTAACT
ATTTATTAACTGGGGTGGCAGGGAGGCTCTGGAGACCCAG
GTGATGAGCTGGGTTGGCAGGGAATTGGGAGAGGGGGCTC
AGGGAAAGGGCACTCTGGGCAGCAGTACCAGCTGGGATGA
AGCTCCTGCTGCAGTATTAGACAGCTTCTATGGGTGAATA
TCAGCCTTTCATGTTGGAATCTTTTGAAGGTCAAATCAGA
TGTATCTGACAGATTTATTTATTTGTTTATGTGAAACATC
CAGGTAGTAACTGACAGATTTAAAGCCTGTAAAATGTTTT
AAGAAATTACAGGTTGATAATTAATGGGTTATTGGATCAA
TGACTTTGAAAGGTGGACCTCCAGTATATGAAACAGATAA
AGATGATATCGATGCCAAATTATAATTTCAGCAATATACA
TTTATGAAGTAAATAATACAAGTATTTTTGATGGTCATCA
AATTTGAAGTTGGGTTAATGGAGTTTAACTACAGTCTCAT
ATCAACCTCTGCATTAAATTTATTTTTGTTGTAAACAATG
GTTAACATTATAATTTAAGTGGATAAGTAGATGCAAACTT
CTAAAAGCTTTTAAACTAAGCTTGCATTCTGATTCTTAAA
AAATATGTTAATATGTCAGTGTTAGTTTCCAGCTTGCAAC
ATTTAGTAGAAACACATCTGATTGGGCACAGTGTTTTCAC
ACATTTTTTGTTGGGGGCGGGGGGGTCCAAGTTTTGCTCT
TGTTGCCTGGGCTGGAGTGCAACGGCACAACCTCAGCGCA
CTGCAACCTCCACCTCCCAGGTTCAAGTGATTCTTCTGCC
TCAGCCTCCTGAGTAGCTGGGACTACAGTCATGTGCCACC
ACACCCAGCTAATTTTTGTGTTTTTAGTAGAGGTGGGATT
TCGCCATGTTGGCCAGGATGGTCTTGATCTCCTGACCTCG
TGATCCACCTGCCTCGGCCTCCCAAAGTGCTGGGATTACA
GGTGTGAGCCACCACGCCCGGCCCTAATCTTGGCACTTTT
AAGGTTTACAGGCTACTTACTTTGAAGAACATCCCTCAGT
TGATTAGATTCAAGTTGCAGGTCTTTGACAGGGATATCAC
AGAAGAGATGCTTTGTTTTTGTCATTGCATCCTTTTAGGT
CGCACAGTTTTCAGTATGTCCTTTTCTTGGTCATATGATC
TGTAAAGTAATTGTAAAGTTTATTTTTTTTCCCCTTTGTG
TTTAGTAAGTATTTTGTGGCGAGTACTTTGAGATGTACTT
TGAAATGTAAATTTCTCATTCTTCACCATGCTTTAAATTT
ATTTATATATGTATTTGTATCTGTATGGACTCACGGCTTC
CTGTTATTCACAGGTTTACAATCTGTTATTATCATTATTT
GTTTTGATACTCCAGTTGATCTCCATCTGGCCAGTGGAAG
CATTTTCCAGTTGGTTTCTTCTTTTTTATTATTTATTTAT
TTTAAGACGGGGTTTCACCATGTTGGTCAGGCTGGTCTTG
AACTCCTGACCTCAGGTGATCCGCCTGCCTTGGCCTCCAA
AGTGCTTGGATTACAGGTGTGAGCCACCATGCCTGGCTTC
CAGTTGGTTTCTATGTTCTTTATTCATATCTCCATCACTG
AGTCTTCCTTACTTTCCATCAAAAGAAGGTGTTCCATGCT
TACATTTTTCTTTCCCTGCCCCAGCCCTGGAATCATGCCT
TCTCCAAGGAGCCCTGGTTTATTTTAATAGAGGATAGTAT
TTAAAAAGAAAGACCTGGGCTGTGCGTGTTTATTGCTACT
GGACTATCACTGCTTAGGACCTCCCAGTGGATAGAGCTAG
GGAATACAGTCGTCCCGTGGCGTCTGTCAGGGACTGGTTC
CACGATCGCCTGCGTATGTACCAAAATCTTTGCATACTTG
AATCCTGCAGTTGGCCTTGCTGAACCCGAGTATTTTTGGT
CTGCGTTTGGTTGAAATTTATATGTCAGTGGACTCACACC
GTTGAAATCCGTGTTGTTCAAGGGTCAGCTGTATATCTGT
GTGTGTGTATTTATTAGAAACCATGAGACCATGAGTTCAT
GTTGATACTTCCAATTCCAATTCAATACAACAGGATTCAT
TCATATTTGTAACTGACAGAAACCTACCACTCATTTTCCT
TTAGGTATTTATTTATTTGACCAATCCTCCTCTATGTAGC
TTACCTCCTACCATCAGAACTGCCCCTCCCACAGCATTGC
CTTCCTCACCAGACTCCACCTGCACTCTCGGCCCCTCAGG
CTGCAGCACCCAGTGCAGGGTTGCCTTTTTGTGGAGGCTC
CTCCTTGCCCCACCTGTCCCTCCCATTTCTCTTACCAGCC
TGAGCTCATCTCAGATGCCCTCTGAGAAAAAAGAACAAAC
GAAAACCTCTGTCTCTTCAGCACAGCTGCCCTTCAAGAGC
AAGGGCAAAATGAAAAGCTTTTCAAATAAAAGTGAGAAAG
TTACTGCCAACATACATATAAGAGAACTTTAAAACTATGA
TAATCTACAGATAAAGATCATGCCAGGAAGGAAGGTGTGG
GATGGAAGAAATAATGGTGGGAAAGGAAAATAGTGAGCAT
GTTAGTGTAAATCTCAGGATCTAACATTGAATGAAACAGT
AATCATTATGAACAACCTGTGGGTTTAAAAATAAAATAGG
CCAGGCACAGTGGCTCACTAACTCCAGCACTTTGGGAGTC
TGAGGCGGGTGGATCACCTGAGGTTGGGAGTTCGAGACCA
GCTTGACCACCGTGGAGAAACCCCATATCTACTAAAAATA
CAAAATTAGTCAGGCGTGGTGGCACGTGCCCATAATCCCA
ACTACTCAGGAGGCTGAGGCAGGAGAATTGCTTGAACCCA
TGGGTGGAGGTTACAGTGAGCCGAGATTGAGACATTGCAC
TCCAGCCTGGGCAACAAGAGTGAAACTCCATCTCGAAAAT
AAATAGGCCAGGCTCACACCTGTAATCCCAGCACTTTGGG
AGGCCAAGGCGGGCGGATCATGACGTCAGGAGATCAAGAC
CATCCTGGCCAACATGGTGAAACCCCATCTCTACTAAAAA
TATGAAAATTAGCTGGGTGTGGTGGCACATGCCTGTAGTC
CCAGCTACTTGGGAGGCGAGAAAAGAGAATCACTTGAACC
CAGGAGTCAGAGGTTGCAGTGAGCTGAGATTGTGCCACTG
CACTCCAGCCTGGCAACAGAGTGAGACTTCATCTCCAAAA
GAAAGAAAGGGCGGTGGCGCGGGGGAGGCGAAGAAAGAGA
GAGAGAGAGAGAAAGAAGTAAGTTAAATACTGGTCAACAG
TATCATAGAAGTACAGGGGAGATGTGAATGGTATTAAAGC
ATTTTTCCTTATTGTTTAAAAAAAGGTAAAAATGAGCTGA
GTGTAGTGGCTAATACCTGTAATCTTTGGGAGGCCAAGGC
GGGAGGATTGCTTGAACCCAGGAGTTTGAGACTAGTCTGG
GCAATATAGAGACCTTGTCTCTATAAAAAACAAATCAAAA
AATTGTCTGGGTGCAGTAGTTCATGCCTATAATCCCAGCA
CTTTAGGAGGCGGGTGGATCACGAGGTCAGGCCTGGCCAA
CATAGTGAAACCCTGAATTAGCCGAGCATAGTGGTGCACG
CCTGTAATTCCAGCTACTTGGGAGGCTGAGACAGGAGAAT
CGCTTGAACCCTGGAGGTGGAGGTTGCAGTGAGCCCAGGT
AGCACCATTTGCACCCAGCCTCGGTGACAGAGCAAGACTC
TATTTCAAAAAAATTAGCCGGATGTGGTGGCATGCACCAG
TAGTCCCAGTTATTTGGGAGGCTGAGGCAGGAGGACCCCT
TGAGCCCAGGAAGTTAAGGCTGCAGTGAGCCATGATTGCA
CCACTGCACTCCCTTCTGGGTGATAGAGCAAGATTGTATC
AAAAAAAAATTTTAAAAGCCCTGATTATTAGCCACTAACA
TATTATAAAGTTGTTAAGGAGCCTTAAGCAACCTTAGAAA
TTACTTTGCCCAACCTCTTAATTTAAAAATGAAATAAAAA
GCCCAAAGATGGTACAGAATTTTCACTTGTTTATAGAACC
ATGCAGTCAAACTGCCTGTAAGGCCCTTCCTGGTCCCCGC
CTTGTTTCAAGCCTCAGCCTGTCCCATTCTCCCCGCCCCT
TTACCATTTGGAGCCTCAGGACTGTCATAGATGCTTTTCT
CTCTCCTTAATCACTCCTCACCTTGCTCACACCCACTAAT
CCTTTAGGTTTGACCTGTGTGTTGGGCAGGACTGGATGGA
CACGTCCCTCCATTCATGGCAGAGTGTATTTATCTCATGA
GCACTTTCTGTTTTACGTTTCATCCTTTATGTTACAAGTG
TCATGAGAGCAGAGACTATGTCTGGCATAGTCATCACTGA
ATTCTCAGTGCTTAACACGGCACCTGGCACATGTAGTTGC
TCAATCAATATGGAATGAATGATTTTTAAAATTTGCTTTT
TCTCTTTTATTCAGGTTATCATAGCAACCCCTGGGCGACT
TCTGGACATAATGAAGCAGAGCTCTGTAGAACTCTGTGGT
ATAAAGATTGTGGTAGTAGATGAAGTAAGTAGTGGTGTCT
AAGAAACGGTTACATGATTTTATATGATTTATGGAAATGA
TAGGTACATAATTTCATTGTATATTCAGGACATTTTCTCT
CTAAAAACAATGCCTCAGGGACTTTTAAAAATTTGCAGCA
GTGGTTCTTCAGCTGGTTCCTGTGTAGTGCTGAAGCTGAC
ATAAGGTGCACTTCACTAAAATTAAACCAGAGCTGTCTTC
TAATTGACAGAATACACAAATTCAATAGGTACTCTATTCT
CAATGGTAAGTTTCTTGTTTTGTTTTTTTAAATTTGATGC
TTTCTATCATTTGTTTGCAAAAATAGTCAGTGGCAAGTAA
TGAGACAGGGTCTTGCTCTGTCACTCAGGTCACCCAAGCT
GGAATGCAGTGATGGAAACACAGCACACTGCAGCCTCAAC
CTCCCACACTCAAGTGATCCTCCCTTCTCAGCCTCCTGAG
TAGCTGGAACTACAGGCACACACATCTCCATGCCTGGCTA
ATTTGTTTTTTGTAGGATGGAATCCCACTATGTTGTCCAG
GCTGATTAGTCTTGAACTCCTGGGCTGAAGGGATCCTCTT
GCCTTGGCCTCCCAAAGTACTGGGATTAGAGGCATGAGCC
ACCATGTCCAGCGGATGGCCTTTACAACTGTTTTTTTTTT
CCTCTATGGACATAGGCATCTGTGGTTCTGACTTTCTGTG
TTACATATACTATAGAGGCATTTTTATGCTTTTGGCCTGC
CTAGTAAGATGAAGTAAAAGTGTTCTTGCTTGGTGATATT
CACCATGGGGACACAGAACCATGTGGCAGCCCACCCTGGG
CATGTGCCATTTCTGCCTGCGGGGTGCACGCATCTTCCCA
CATGTCTCACCAGCAGTGACAGAGCAGAGGCCTGACGTTA
CCCAGCAGTGATCACAAATGCAGGGTGCTAGGTGCTGACC
AGTGAAAATGTCTCAGCCAGCCTTCCGTTGGCCAATGATC
ACAAATGCGGGGTGCTAGGTGCTGACCAGTGATAGTATCT
CAGCCTGCCTTCCGTTGGCCCCAGTAAGTAGCAGTAGGAT
AGAACACGTAGCCAATACCCACAAGACCAAGATTTTAACA
TTTACTCCACCTCCCGTGAGATCTTAGGCAAGCTGGTGAA
TCTTCTAGAGCTATGGCAAAGACGAAGAATGGTGGTAAAA
ATGTCTTTTTTTTCTTTTGAGACAGTGTCCAGCTCTGTTG
CCCAGGCTGGAGTCCAGTGGTGCGATCTAGGCTCACTGCA
GCCTCCACCTCTTGGGTTCAAGTGATTCTCCTGCCTCAGC
TTCCTGAGTAGCTGGGATTACAGGCTCCTACCACCATGCC
CGGCTAATTTCTTTTTGTATTTTTAGTAGAGATGGGGTTT
CACGATGTTGGCCAGGTCTCAAACTCCTGACCTCAGGTGA
TCCACCCCTCTTGGCCTCCCGAAGTTCTAGGCATGAGCCA
CCACATCTGGCCAAAAATGTCTTACAGACTGAGGAGTCCT
GCTAATACAGCATTTTTCTAGCACAGCCATTTGGTAGAAC
TGACGCATTGCATCTGATTATCATTAGACATACTGTCACC
CTGAACGTGACTAGGCTTCTCTTTGTTGATAAGCCCCATG
TTCTTGAGTTCTCCCCATCTTATGAGCCAGAGAAGACATT
TTTTTAGATAGTTTTTCTCTGTTACCCATGCTGGAGTGCG
ATGGCATGATCTCAGCTCACTGCAATCTCCACCTCCTAGA
CTCAAGCCATTCTTGTGCTTCAGCCTCCTGAGTAGCTGGG
ATTACAGGCATGCACCACCACGCCTGGCTAATTTTTTTTT
TTTGAGACGGAGTTTTGCTCTTGTTACCCAGGCTGGAGTG
CAATGGCACGATCTCGGCTCACCACAACCTCCGCCTCCTG
GGTTCAGGCAATTCTCCTGCCTCAGCCTCCTGAGTAGCTG
GGATTACAGGCACACGCCACCATGCCCAGCTAATTTTTTT
GTATTTTTAGTAGAGACGGGGTTTCAGCATGTTGGCCAGG
CTAGTCTCAAACTCCTGGCCTCGAGTGATCTGCTCACCTC
AGCCTCCCAAAGTGATGGAATTACAGGCATGAGCCACTGT
GCCCAGCCTCATCCTCACTTCCCTTTTCATCATTTTCATT
TTCTTCCGCTAACAGGGCTTCATGAGGCACTTTAGTGCTA
TGCTCACCATTACGGCACAAGAGAAGTGTTCATTCAGCAA
ACATTTATCAAGTGCCTGTAGAACTGACTCAATGCATCTG
ATTATCATTTGACATACTGTCACCCTGAGCATGACTAGGC
TTCCGTTTGTTGATAAGCCCCGTGTTCTTAAGTTCTTAAG
TTCTCCCCACCTTATGCAGCCTCTGTCCCAGCTCATTGGC
ATTTAAGGAATATGGTTTCTGTGTGATCTAGAGGGGAAAT
GAGCTGGTAAACAACATAATCAGTTATATACTGAAACTGC
AGTCAGTACAGAAGCATTATTTAGGTAAGAATTGACCAGT
TCTGGATAAGTTTGGATGGGATCACAGAGCAGTTTTGAAT
ACCATTCAGCCCTACAAGGTGCTGAAATCTTATTGGAGAG
AAAAGACGCATATACTGAAGTAAAGGCAAGAACACCATCA
TGTGTACGGAGATACAAAAGTACTGACATGATGTAGGCCA
GGGATTGGCAAATACTTTCTGTAAAGGACAAGATGGTAAA
TATCTGAGGCTTTGGGGGCTGTATAGTCTCTGTTGGAACT
ACTCGTACAAGTGTGGATGCTATGAAAATGAATGGGTGTG
ATGGGGTTCCCATAAAATATTATTTATAAAAACAGGTAAA
GGTTTAAATTTGTCCCCAGAGCGATAGTTTGCCAATGGCT
GATGGAAGATACTAGTGAAAAATGGGACTGTATGGCCAGG
CACGGTGGCTCATGCCTGTAATCCTAGCACTTTGGGAGGC
CGAGGCTGGGGGATCACCTGAGATCGGGAGTTTGAGACTA
GCCCGACCAACATGGTGAAACCGCATCTCTACTAAAAAAT
ACAAAATTAGCCGGGCACGGTGGTGCCTGCCTATAATCCC
AGCTACTTGGGAGGCTGAGGCAGGAGAATCACTTGAACCC
AGGAGGCGGAGGTTGCAGTGAGCCGAGATTGCACCATTTG
CACTCCAGCCTCGGCAACAAGAGCAAAACTCCGTCTCAAA
AATAAATCAATTGGACTGTGTATGATATGCTAATTGTTCA
GGAGAAATAAGGTCAAAAAGAGAAATGAGAGAGTAAATGT
ATTGGCATTGCAAAAAAATGGCTTCTTGGAGGTAATGGGA
TTTGACCTGGGCCTCAAAAGATGAAAGAAGGTTTAGAAAA
CAAGAGGATGTATCAGATATTCCTGTTCCAAGTGAAGGAC
TGACATAAGCAGAGTCAGAAAGTCCAGGTGCATGTGTGCA
GGGCCGGGGAAGAGACCACCAGCTTGAAGAATTCTTCTGA
GAAATAATAGGAAGTAAAATTGAGTTGCTCGGGTGGGGCC
AAATTACAGAGGGCCTTGCAGGAAGGCAGAGGAATCTGGA
TTTGATGTGGGAGACAGTGAGGCTTTCTAAATTACTGAGT
AGTGGTTTAGGAGATTACCATGCTGCTCAGAACAGGAGAA
ATGAAAGAATCTGAGACAGAACAGCCAGCAATCCAGACAG
GGGTGACGGCTCCCAGGGTGGAGGCAGTAGGAGTCACAGG
CCAAATCTGAGGGTCACAATAGAGGAATCACTCATGAGTC
TTCTGATGCCTGAGGATGAGAGAGGAAGAGGAAGGCAACA
GAGTTCACTCCATCAATTATAGGACAAGTGGGCAAATCTG
GTCTTGGTAATAATGATTGAGTTTGGCTTTAGACATGGTG
AATTTCCTGCGAATGATGAACGAAGGGGTAGTATTTTGAA
GATCTCAAATATTCTGGCTCAGGAGGCTGCTGAGAAAATT
TAAAAAATAAAAGAGGCATTGGAATCCATGAAACGTATGG
CTTCTCTAAGGGAGGAAAGTTAGAAGTCAGCAGAAACAGG
CAGGGACTGGGGCTAGGGGCCTGGCTTGTGGAGTTCGAAG
ATGAGTCAGTAAAAAAGCCACTTGAGACACAAGAGGGGAA
CTGAGAATGGATAATATCCTTGAAGAAGAGAGAAGCAGTG
TTTCAAGAGGAGGCTGAAGATCCAAGAATAGTCAGAGATG
AAAACTCAGATAATTCCTTTGAAATTATCTGCTCTGCGAC
CCTCTGTGAGTCCTGTCAAACCTGCCCTTTGGCCTGGAAC
TCTCTCCCATCCTTTCTACCTGCTCTTCCTTCTTTATCTG
TAACTCTGAAATCCCTCACTCCCTCTGTCAGGTTTTAGAC
CTTTTTCTTTTCTCTGCTCCGTTGAACTGTGCATAGATTT
TTAAAATTTTCTCTTAGCGCAGTGTTTGCTCAAGTTTCCT
TAATGATAAGCATCACCTGACTTGTTCACTGAACGTAAGA
CAAGACCAGACCTCTCACTTGGATATTCTGATTCAGTAGT
TCTGAGTTGGAGCTGGGAATAGCTAAAAACTCATTCCAGG
TGATCCTTGTTTCCCTTCCCCCCCCAGATGATTCTTATCT
TCAGAGAGGTTTGGGAATCACTGACTAGTTAAGTTGCCTG
ACATATAGGTAGGTGCTTATTCAGTGCCTAGAATTAGTGA
GTGTCAATTTATTTACAGAATACATTGTTAGGGGTTTTCA
TGTGCTGACACGTCTTGGTTTTGAGAATACATGGAAAATG
AGACACATGAGCTGTCTCGTGGAGCTGTGATAAATGTACT
TACACAAGGTGATATGGCATTGGCAACCCCTGGGGTTACC
TTAGGTTGGTAGTTGGAGAGCACTCTGAGATGGTGACATT
TATGCTAAGATCGGAATGAGAAGGAGCCAGTCATGCAGAG
ATCCATCTGGAGGGAAGACTCTTAGCCAGATGCCAACAGG
GGAGCAATTGGGAGGTATTTGGGAACAGAAAGATGGCTGG
TGTGGCAGAGTCACACCAGGCAGTGAGGGGAGAGTGCTAG
GAGATGAGGTCAGAGAAGTGGACAACGATGAGAACTTGTA
AGACTTTTTGGCCATGGTTAGAAGTTGGATTTTATTCTAA
GTGTGATGGGAAACCATTGGAGGGTTTAAGCAGAGGAGGT
GATTTATATTTTAGAAGAATATGTCTGGAATTTATATCTC
AATATAAATGTAAATATATGTAAAGAATTATATTTTAGAA
GAATTGGTTATGGGATGGGGGTGACAGGATTGCGAGCAGT
CTTGCGAGTATGAGCTGGGAGAAGTGACCGGCTCTGGGGT
GACCTAGTGGGTTGACAGGACGGTTAATGGAGTCAGTGTG
GGGTGGTGAAGAGAAGAGATGAAATACAAGTTTCTGGTGG
CGCCATTTCCTGGGATGTGTTCTGGGGTAGGCGTGGGTTT
GGCAGGAAGGAAATAGAAACTTCTGTTTTGAATGTGTTGA
ATTTGAGGGGCATGTTGGAACCAAGTGGAGATGCTAAGTT
GGCAGATAGTTTCTACCACTTGCGTTCGGGGAAGGAGATG
TGGCCTGAGATATGATTTTGGGAGTCTTTGATGCATGTAT
GGTATTCAGAGCCGTGGCATTTGTTGATCTTATCTGAGGA
GAGCACAGATGGGGAAGGAAGAAGCCTGTGACCCAGCCCA
TGGGGCTTCCCAGTGTATGCAGATTGAGAGAAGAGAAGGG
AGTCTCAGAGTAGCTAATGAAGGAGGAGAAAAATCAGGAG
AGGGGATGTCCTGGTGTATGGGCTCATGCCTGTAATACCA
GCACTTCAGGAGGTTGAGGCGGGAGGATTGCTTGAGGCCA
GGAGTTCAAGATCAGCCTGGCCAACACGGGGAAACGCAAT
CTCTACAAAAATACCAAAATTTAGCCAGGCATGGTGGCAT
GTGCCTGTGGGCCCAGCTACTCAGGAGGCTGAGGCAGGAG
GACTGCTTGAGCCCAGGAGGCAGAAGTTGTAGTGAGCCAT
GATTGCACCACTGCACTCCACCCTAGGGACAGAGCAAAAC
CCTGTCTCAAAAAAAAAAAAAAATGCTTTTTATGGCCCAC
TCTGCATTTTGAATAACATCTGTTGAATAATTTGTGCACA
TTAAAGACATGTTAGAAAATGGGGGAGGAGCCTGGGCAAC
ATAGCAAAACCCCATCTCTACTAAGAATACAAAATTAGAT
TAGCTAGGTATGGTAGCGCATACCTGTAGTCCCAGCTGTT
TGAGAAGCTGAGGTGGGAGGCTCACTTGAGCCCAGGAGGT
TGCAGAGTAAGCCAAGATGGCACCACTGCACTCCAACCTG
GGTGACAATATTTTTCTCCACTGAATAATATTAAAATGAA
TATTCAGATTTTAATATGAATGACAGCACAATAGTGGGCA
CTTAAAAACACAGTGCTGAGCTGGATGCCCTGGCTTGTGC
CTGTAGTCCTAGCTTAGGAGGCTGAAGCTGGAGGATCTCT
TGAGCCCAGGAGTTTAAGGTTCCAGCAAGCTAGGGTCATG
TCACTGCACTCCAGCCTGTGCGACAAAGCAAGACCCTGTC
TCAAAGACCCACAATGCCTTCATAGTCTAAAATAATTATC
CTGAATCAGGGACCAGAAGGGGAGAAAAAAGAATTAAATA
TCTAATTGTTCCCAAATTATAGACACCTGGATTGTATTTG
AAACTCAAGATAGCCTTAATCTTTTTTTTTTTATGGCAGC
ACTAACTTTAAAAAATTTTTCTGTTTGCTTGGTAATTCAT
TGTTGTAAGAAACCAACAGTATGGAAGAACAGACAGAAGT
GAAAGCCCCTGTCTTAGTCCATTCCTGGTGCTATAACAAA
ATACCTTAGACTGGGTAATTTGTAAACAGCAGAAACTTTT
TCTCACAGGTATTGAGGCTGGGAGGTCCAGGATCAAAGCA
CTAACCTTGATTCAGTCTGGTGAGGGCTTGCTCTCCGCTT
CAGAGATGGTGCCCTCATGCTGCATCCTCATAGGGAGCTC
CATCCAGCCTCTTTCAGAAGGGCACTAATTCCATTCATAA
GGGTGGAGTCCTCAAGCTTACTCACCCTCCAAAGGCTTCC
CCTCTTGTTTTGAGTACATTGTGAGTTAGATTTCAACATA
TGAATTTAGGGGGATCACCACAGTTCAGATCATAGCAGCC
CCTGACATTAAATTTTTATTTAAAATAATATTACAAATAT
CTGTGTTCATGGTTAAAAAAAAAAAACAAACTTAGCAAAA
AACTAAAACAAAGTGGAATTCCGTCCCTGTCAGCCTTCCA
GCCCTCTCCTTGGTGTTAGCAATTAAGTGTCGTGAGTGTA
TACACATATAATATTTTGTAGCGTAGCCGGGCGATGGCTC
ACGCCTATAATCCCAGCACTTTGGGAGGCCGAGGCGGGCG
GATCAGGAGGTCAAGAGATCAAGACCATCCTGGTCAACAT
GGTGAAACCCTGTCTCTACTAAAAATACAAAAATTAGCTG
GGCATGGTGGTGCGTGCCTGTAGTCCCAGCTACTCGGGAG
GCTGAGGCAGGAGAATTGCTTGAGCCCAGGAGGTGTAGGT
TGCGGTGAGCCGAGATCACACCATTGCACTGCAGCCTGCG
TAACAAGAGCGAAACTCCATCTCGAAAATAAATAAATAAA
TAATAATAACAATAATATTTTGTAGCATAAATAGGTATCT
TGTTACATATAATATTATCTACTTTGCTCTTTTTTTTCAC
CTAGCAATCATTCATTATTTAATAAAGGGCTTTCTGATCA
TTTTTCTTGACAGCATAGTGTCATATGGATCTACCATAAT
TTAACAAATCCCCTACTGATGAATGTTTAGAATGTATATA
GTTTTTTCTACCATTAATAATGCCAGTAATAATCTTTGTA
TATCATTGTAGACATTTAGTCGCACAGTGTATAATTTTGT
ATAAATGTATATTTTTTAGTTCTCTTGACATTGTGATGTA
GTTTTCTATTTAAGAATTTTTAATATTTTATGTTGTTAAT
TAATCAGTCTTTTTTCAGGGCGGTTCTGGGTGTTAATGTC
AAGCAAGGCTAACTTGAATACAATTTTATTTTAGGCTGAT
ACCATGTTAAAGATGGGCTTTCAACAACAAGTACTTGACA
TTTTGGAAAACATTCCTAATGACTGTCAGACCATTTTGGT
TTCAGCCACAATTCCAACTAGCATAGAACAACTAGCAAGC
CAGCTTCTGCATAATCCTGTGAGAATTATCACTGGAGAAA
AGAACCTACCTTGTGCCAATGTGCGTCAGATTATTTTGTG
GGTAGAAGACCCAGCCAAAAAGAAAAAATTATTTGAAATT
TTAAATGTGAGTAGTAAAGCAGTTAACCATGTTTTATGGA
TTGTGTTTGCATTTTTCACAGTTCTTAAGAGAATGATTTT
TAGATGCAGCTTTTAGGGGATTTGATATAGGTATTCACTA
ATAAATTGCTTTACCTACCTTAGAATTCTATGGGAATCAA
ATAGCTATTTGGGAAAACATGTTGGATAGATACAGGGTTG
GATTTTCCTTTTCTTATTATAGAAATATATTTAAATACCA
AGATTATTCCTTTTTTTCTTTTTTTTGAGATGGAGTCTCA
CTCTGTTGCCAGGTTGGAGTTCAGTGGCGCAATCTCGGCT
CACTGCAACCTCCAACTCCCTGGTTCAAGTGATTCTCCTG
CTTCAGCCTCGGAGTAGCTGGGATTACAGATGCCAGCCAC
GGCGCCAGGCCTCAACCTCCCTAGTAGCTGGGATTACAGT
CATGTGCCACTATGCCCAGCTAAGTGTTGTATTTTTAGTA
GAGATGGAGTTTCACCATGTTGGCCAGGCAGGTCTCGATC
TCCTGACCTTGTGATCCGCCCGCCTTGGCTTCCCAAAGTG
CTGGGATTACAGGGGTGAGCCACCATACCCAGCCTCAAGA
TTATTCCTAAAGAATATGTTTTCCTTTTAAAATATTTTAG
AAGATTTATATATAAGGTAGGGGCAAGGTATTTCTTGGCT
AGTCTGTCCTTGAGAAATTGTTTTAACTATTACTAGTGTA
AACAGAAATTTGTTAAGTGGGTGACATGTACAAGCATAGT
TAGTTCTCTTGACATTGTGGTGTAGTTTTATAAACTTATA
AACAGTATTAAGTTAAATATGGGTGGTATTGATTTATTAG
CAGCACATATTTCTACGCCTACTTGTAATAGGAAAAAGAA
CAACAAAAAAAAAGCAGCATGTAGAACTACATTAATCGCA
CTTAAAATATTTGAATTACTTTTACAGTATTAAGTGATGG
AGAAAAATACGAGGGGCAGTAGACTGGCTTCTGCCTGTGC
ATATTTTAAATAAAACTTACTTTAACAATATGCCTTTTTT
CCTTCTTAACAATATTCATAAACCTATTAATAACTAGCTT
GTGGTAATGTTTCAGAGAAACTTCCCATTGTAAATTACAT
TATATGAATAATTGTTGATATATGTCTTTAATTTTTCAGG
ATAAGAAGCTCTTCAAGCCTCCAGTGTTAGTATTCGTGGA
CTGCAAACTAGGAGCAGATTTGTTGAGTGAAGCTGTTCAG
AAAATCACAGGGCTGAAAAGCATATCGATACATTCAGAGA
AGTCGCAAATAGAAAGGAAAAACATATTGAAGGTTTGACA
GCCAACACTGTATATTCTGTTTTCTATAAATCTGTTCTGC
CTCATTTTCAAGAGATACCATATTACAGCTGGTTTTTATA
GCAGACCCTTTTTTATTGATCACAAGGCCGTCAAACAAGC
AGTTACCATGAAGTTAATGTTTCTTGCTCAGGCTTTGTGT
TTGGGGAGCAATAGCCTGTTTTCTAGGGAATACATACTAA
ATAGATTACTAATTCAGAACTTAGCATTTCTGAAATCAGG
TCAGTTTGGAGTAGGGTAGGGCAGTAATTCCACCTTTGGA
AAAGGTTTGCCTGAATAAGTTAATAAAATAAATGCCATGG
GAATTGGGGAGAATTTTAGCTACATGCATTTTTCAGGTAT
ACTATGACCTTTACTTATTGAAAAGATACGGCAACGAAAA
TATTGAAGTGTAAGCATTGAAAAAAGAGAAGCTATCGGAA
TTACACAAAACCACACAAAATAAATTCTGAATAATAAATT
TTGTTGCTTTTTTGGAAAGGGATTACTGGAAGGAGACTTT
GAAGTTGTAGTGAGCACAGGAGTCTTGGGACGAGGCCTAG
ACTTGATCAGTGTCAGGCTGGTTGTCAATTTTGATATGCC
TTCAAGTATGGATGAGTATGTCCATCAGGTAAGGAACTTT
ATATTTTACCACCATTTTGTTCATGAGTTTTATTGCGTAA
GGTATTGTCAATGTGATATTAAGTTTAAAAAAGCAGTATT
GGAGGCCGGACGTGGTGGCTCATGCCTGTAATCCCAGCAC
TTTTGGAGGCAGGCATGGGCGGATCACCTGAGGTCAGGAG
TTCGAGACCAGCCTGACCAACATGGAAGAATCCTGTCTAC
TAAAACTAGAAAATTAGCCAGGCATGGTGATGCAGGCCTG
TAATCCAAGCTACTCTGGAGGCTGAGACAGGAGAATCGCT
TGAACCTGAGAGGCGCAGGTTGCAGTGAGCCAAGATCACT
TTTAGCCTGGGTGACAGAGAGAGACTTCATCTCCCCTCCC
CCACCCAAAAAAAGCAGTGTATAAAACTGTGTATATTTTT
GCTTTTAAGATTTTTTTTTCTTCTATCACCCAAGCTGGAG
TGCAATGGTGTGGATCTCGGCTTACTGCCATGTATGCCTC
TCAGGTTCAAGGGATCCTTGTGCCTCAGCCTCCCAAGTAA
CTAGGATTACAGGTGCCCACCACCACACCTGGCTAATTCC
ATGTTGGCCAGGCTAGGCTCAAACTCCTGACCTCAAGTGA
TCCTTCTGCATTGACTTCCCAAAGTGCTGGAATTACAGGC
AGGAGCCACCATGCCTGGCCTGCTTTTAAGATATATATGT
ATATAAACTAAATTTTGTTTATAAAAAGTATATGTGTATA
AAAACAAAATTTTGGGCCAGATACCATGGCTTATGCCTGT
AATCCCAGCACTTTGAGAGGCCGAGGCGGGCGGATGACAA
GGTCAGGAGTTCGAGACCAGCCTGGTCAACATGGTGAAAC
CCCATCTCTACCAAAAAATACAAAAAATTAGCCGGGCGTG
GTGGCACACACCTGTAATCCAGCTATTCGGGAGTCTGAGG
TAGGAGAATCACTTGAACCCAGGAGATGGAGGTTGCGGTG
AGCAGAGATCATGCCATTGCACTCCAGCCTGGGTGACAGA
GCAAGACTGCATCGCAAAAAAAAAAAAAGAAACCTAAATT
TTGTTTTTCAAAGTATGCCTAAAGTGCATTAAAAAAAAAA
AAAACCTAGAAGTAAGTAACCAAAAGTGTTAGTTAAAAAA
ATTTTAAGTAGTAAATTTTTGGTTTATTTTTCATATTTTC
TTATTTTCTTCAGTGAGCATATAATCAGTGAGCTTTTATA
ATCATAAAAAAAGTTTTGTTTAAAAAGATCGTTTTAAGTT
GATATATCTGGCCAAAATAAAATTGATCCTTTAAAGTATT
TTTTTAAGGAATCTTGTCTTCATCTCCTCTTCATATCCTT
ATTTGTTCTAGTCTTTCACTTTTGAAAGTGTTCTTTCTTT
TCTTTGCTGCCATAGGTAACAATAGCTTCTCTTTCTGGCA
GAAATAGAGCCTTCTCTCAGCGCCACATTATCTCACTGAC
TGCTACGTGTCCTCCTTCTCGAGCATCACTTGCAAGCTCT
TCAAGTAAAGCCCATCTGTAGTGTACTCAGCATCACCTCT
GAATGCCACATTTACTAGAATCACCCACTGAAACAATGTT
AATGCCTTCAGTGCATTGCCATTTTTATTTTTACTTAATA
ATACAGCGCTACTTCTCTTTATTTTGGTACCACCACATTG
ACCTGCACATCAGGGAATTAAGTATTCCAGGGGGGTTGAT
TGTTTTACTTAGCATGATATCTTTAAGGTTCATTCATATT
ACAGTATGTGTCGGCACTTCATTTTTTCGAATTGCCAAAA
AATATTTCATTGTATACTTATACCACCTTTGCTTATCTAT
TCATCAGTTGCAAGACATTTAGGTTGTTTCTACATTTTGG
CTGCTATGAATAAGGCTGCTATGAACATTCATGTGCGGGT
TTTTGTGTGGACATGTTTTCTTTTTGTTGTTGTTTTTGAG
ACAGAGTCTCACTGTTGCTCAGGCTTGAGTGCAGTGGTGC
AATCTCAGTTCACTGCAACTTCATCTCCCTGGTTTAAGCA
ATTCCCCTGCCTCAGCCTCTGAGTAGCTGGAATTACAGGG
GAACGCTACCATGCCTGGCTGATTTTTTTTTTTTTTTGAG
CTGGAGTCTCACTCTGTCACCCAGGCTGAAAGTGTAGTGG
TGTGATCTCAGCCCATTGCAACCTCCACCTCCCAGATTCA
AGCAATTCTCTTCCCTCAGCCTCCTAAGTAGCTGGGATTA
CAGGCATGTACCACCACGCCCAGCTAATTTTTGCATTTTC
AGTAGAAACTGGGTTTCACCATGTTGGCCAGATTGGTCTT
GAACTTCTGACTGCAGGCAATCTGCCCACCTCAGCCTCCC
AAAGTGCTGGGGTTACAGGCTTGAGCCACCACATCTGGCC
AGTAATACTTTAAATAGTAGCCTGTTCTCTAGGGAATATA
TACTAAGTTCATTTTCTTTCAAAAGACACTACGATTTTTT
AGGAACATCTTGAAAATGTTCTTTGCATTTCATTTCAGGT
TGGAAGAGTAGGAAGATTAGGTCAAAATGGAACAGCGATT
ACTTTCATCAATAATAATTCAAAAAGACTCTTCTGGGACA
TTGCAAAACGAGTAAAGCCCACAGGATCTATTCTTCCCCC
CCAGTTACTAAATTCGCCGTACCTTCATGACCAGAAGAGA
AAGGAACAACAGAGAGACAAACAGACACAAAATGATCTGG
TTACAGGAGCTAATCTTATGGATATTATCAGAAAACATGA
TAAAAGTAATTCTCAAAAATGATTTTCTCTGACACTTGAA
TTTTTTTATTGTGTACAGTGAGCGAAATTTCTGTAAATTG
TTACTGTATGGTTTGTGTACATGGAAATGTATATGAATTT
AAAAATATTTAAGATTTTTTAAATTTAATAAAATTTATAT
AACTATATTATATTTATTTCCCTTCTTAATTCTTATAAAT
TAAAAACTACAGAAAATGAATCACTAAATAAAATACAATT
TTTTTCTCTTCTGGATGAAGTTTTTGTTTTTTTTTTTAAA
TAAATAGTCCTCAGAGCCACTGTCGGAACCAGAAACCTCG
GCAGAGACTCCGCCTCGGATCAGTGATCCTTTTGCTTAGT
ACCTGTACAGTGCCACAGGCACATTGGCCCTTGAATTATT
GTTGAATAAATGAGAATTAGGAAAAAAGTAAATGATAGAA
ACTGGAAGAAATTTTCAGAGCCACTTTTGAAAGGTGAATA
TAAAATGTCTACTTTCATTCTCAGTTCTGTTTTCTCTTCA
GCTTGGTTAATGCTTTGTAAAAAATAAGATGGGCTGCTTA
TCAAAATAATGTCGTTGTGTTATTGAATGAATGTTGACCT
GCTAATTCAATTAGTAGTTTTAAGTGAAGACGAGTGCTTC
CTTCCAGTGCTTGACTTTGCTACATCTACACTTTCCTTAT
TTAAAAATGTTAGCGTCAAATTAGTTGGGAAGCTTAGGAA
GTATGTTATACAAATGTAGACACTTAAACAAGCTTTATAG
ACTCAGCATCCTCTCCAGGTGTGGGCAAGATTTTGCTAAC
TAAGGAGTCCTTGTATAAATAGTTTTTTTTTTTTTTGAGA
TGGAGTCTCACTCTGTCACCAGGCTGGAGTGCAGTGTCCG
GATCTTGGTTTACTGCAACCTCCGCCTTGCGGGTTCAAGT
GATTCTCCTGCCTCGGCCTCCCAAGTAGTGGGACTAATAG
GCACAACCGTGCTCAGCTAATTTTTGTATTTTTAGTAGAG
ATGGGTTTTCACCATGTTGGCCAGGCTGGTCTTGTATAGG
TAGTTTCTAAGTGTTGTCTCCACCCAAAGGAAAAAAAGTC
AGAAGTTCCACAAAGTGTATAAACCCCCAGGATTCTGGCT
CTCTCTCCGCTTCTATGTGCTGTTGAGTGGTAGGTTTGAT
TTCAAGGGAACAAGGATAAGGCAACTAATAAGGTCCCCGG
GTGCATTAGCAAAAGTGCATTGGGAGGCTGAAAGAAGCAT
TAGCACAACGCTTAGGGTATGTACTAAATGCCTTAAAAGT
GTTCATAATAATTACTAGCAAAAAGGGTAGTTTTCACTAG
ACTCAAACTTGTGTATAAATAAAAATGGTATAGCCAGAAA
AACAGCATTTACTGGATATATGGTTTTGGGTTTTTTTTGA
GACAGATCTCGCCCTGTCACCCCATACTGGAGTGCAGTGG
CGTGATCACAGCTCACTGCAGCCTTAACTTCCCAGGCTCC
AGCAATCCTCCAGCCTCAGCCTCCCAAGTAGCTAGGACCA
AGGCATGCACCACCACACCCAACTAAGTTTTTTTTTATTT
TTTAAGAGCTAAGGTCTCACTGTGTAGCTCAGGCTGGTCT
CAAACTCCCAGCCTCAAATGATCCGCCTGCCTCTGCCTGC
CAAAGTTCCGGAAAGGAGACTATATTTAAACAAAATAATA
TTTGAGAGACTGTAGTAATTAAAAAAAAAATATTAGTCGT
AATATAACCTCACTGGTTTACTTAATTTGCTGGCAGTCTG
GCTTCTGTTCCCTCCACTGTACACACATGATCTTCCAGTG
GTCTCTGTTGACTGTCTTAAACCATGTGTTCTGCCAGCCC
TCACTTAAACTTTTTTATTGCGTTGGTCACTGTGGACTAC
CCTTCTTGAAACCTTCTCTTAAGGCCAAGTGATGAGATAG
AGATGGAGGACAGAGCCTCTAACTCACAGGCTCATTATGA
GAATTAAGCGCAGTTGCATATGTCCAATACCCCATAGAGT
AGAAGCTGGCTATCAGCGCCCTTCCCTTACTTCCCTCTTG
CTACACAGTCTTCTGGCTCCTCTTACTGGTTCTTCCAGCC
TAGTCTTGACTTCTGCTTCTCGTTCCTTAAGATCTTTCCT
TTGGCAACTTCTTCCTTGTCTCACCCGTTTGCTCTTCTGT
TGTCTGACATGCAGCAATGCCATGGTTTCCTCAATTATGT
ATTTTACAGACAAGAGCATTAAACTTCTTTAAAAAAATGG
TCCCAGTGTTGCCGGTATTTTTTCCCAATTAAAGATGTTA
TTTATTTTTATTTTTTATATTTTTATTTTTAATTTTAATT
TTTAATCTTTTTTTTTTTTAGAGAGACAGGGTTTCACCAT
GTTGGCCAGGATGGTCCCAATCTCTTGACCTCGTGATCTG
CCCGCCTCAGCCTCCCAAAATGCTGGGATTACGGGCGTGA
GCCACTGCGCTGGCCTAAAGATGTTGTTTTTTAAAAGCTA
CCACCTATCATTAGTTCATGAAAGAAAAAATGTGTACTAA
AGAAGGACCTACTCTCTGAATAAGAAACCATTCTTTCCAA
GAAAGGACACTAAGGTACTAAATTACAAAATTTTAAATAA
TAGATTTTTGTGAGAATTAGCATAGAGTTTAGATTTTTAA
CTAGCTAAAAAAACTAACCACATACACTCCCAAACATTTG
TTTTATGGTAACTGTATTATAAAAATAACTGAATTGGTTG
CTTTATTGCCAGATTGAAGCAAACATCTTTTATATATCAA
ACACCTTAAGCAGTGACTTTTGTTTTTTATTTTTTGAGAT
GGATTTCGCTCTTGTTACCTAGGCTGGAGTGCAATGGTGC
AATCTCAGCTCACTGCAACCTCCACCTCCTGGATTCAAGC
GATTCTCCCGCCTCAGCCTCCTGAGTAGCTGGGATTACAG
GCATGTGCCACCACACCTGGCTAATTTTGTATTTTTAGTA
GAGATGAGGTTTCCCCATGTTGGTCAGGCTGGTCTCAAAC
TCTAGACCTCAGGTGATCTACCCACCTTACCCTCCCAAAG
TGCTGGGATTATAGGCATGAGCCCCACACCCAACCCCAAA
CACATTTTTTAAATCACCTTTTTTTTTCAACAAGTCAAAG
TGGTTTTTTTTTTTCTTTTTGGTTTCATAACATCTTTACA
AAGAACATTGCCACATATTTAAACTATGACTCACTGATTA
ATAAATCTAAGCTAGATCCACGACCTGTCATATTTTCTGT
TAAAACTACACTATTTTCTTCTGGCAGCTGAATATTATTT
GGGTTGTACCCTTCTCTGGAATTAATATCAGCACACCTCT
TACTGTCTTGTTATATATTCTACTCACTACAATCAATACG
AAGTTTACTCCATAAACAGGTATGATACAGAAGGTAATGT
GTCATCCAAGGTGACTTTCCTGGCAGCAACCAGTAAACTG
ACTCCGGACAGATAGGACTCTTTTGTTGTCGCCAAGGCAT
ACTTAAAATGACCTCAGAGGCTCTAGGGCCACAGTGTGAA
AACCAGCCGATGGATAATTAAGTAAGCACAGTTCTCTTGC
TCTACTGCTAGTAGAACCTATTTTATATTTTATAAAGGAT
TGCATGTGTGATGACACAGGACAAAGTTACAAATAAAGCA
TAAGGCAAGTATTTATTTTTGTAATGTTTACAAATAGGAA
CTTTTACAAATAAAATTTAGCTTTGAAAAATTTGCACATC
AACTTTACTTTCCTCATTTCATTGCAGAAAAAGACCACTT
GGCAAAGCTGTTTGCAAATAACTGGGTTCCGGTTCCAGCT
CTACGGGTTTTGTTTTTTTAATTAGGGCAAATTAATTACT
TCTCTAATCTTTAGCTTTGCTCAACTGTAAAATGAGAAAG
TTTGCTTTAAGGTTCTCTGAGGTCTTCCCCAAATCTATAT
TTTCTGTGCTTCATACTTTTAAACCCCTATCTCCATGTCT
AGAATTTGCTTCAGAAAAATACAGAGTGAGGACTGTGGAT
GAAACAAGATTGGCCAAGAGTTTATTATATTGAAGTCAAA
TGATGGACCATGGAAGTTCATTACTGTTTGATTTGCACTT
GATGTATTTGAAATATTACATGATAAAAACATAAAATTTC
CAATCCCATCCTCTTGCTGGTACCCTAGCTACTATCTTTC
TATTATCTATCTATTATCTAGCTAGCTAGCCAGCTAGCTA
AGATTGAAGATACAAATCTTCAATTTTTCACTTAACTTTT
TGGCTCAAAATCAGCATTTCCAAAGCCAGATTTATCATCT
TCCTTACAGAAAGCCTAATTCCTTCTTTCTGACTTCCCTA
TGCCTGTGGTGCTACCACGCCCTCAGTCCTGCTCAGTCAA
TGTCGTGCTGTCATCACTGACTCATTTCTCTTCTTAATCC
CCATATCTGCTTAGTCACGAAGTCCTGTTTGTATTCTTTG
AAAATGTCCACATTTTCATGCTGGCACTGAAGCCCAGGAC
TTCATCACCTCGAAATATGAACCCTTTCCACAAATTATTC
CTCTAATCCACAGGAAGAGAATATTTTCCAAGTAGAATAT
TACTACACTAAGTCCTCACTTCTGTCATTGATAAGTTCTT
GGTAACTGTGACTTTAAGTGAAACAACATACAGCAAAACA
ATTCTACCATAGGTAAATTGATATAAACAGGAGTGAGGTT
CCTATGGCATATTCCTGCTCACAAAAACATCACCAAACTT
CTAAATAAGGACCAAAACACTTCTGATATTAAACATTAAG
ATAAATATGAGCTATACATACATTTAAGGAAGAGTGATAC
TAAACAAGTAACATAATTATTCATGGGATGATTCCAGTTC
AACGTGGCAGGTGGTCATAGCTCATCCTAGCAGCTCAGGG
GCCAGGTGGGAACCCACCCTGGACAGGCCACCATCCCTTC
AGAGGGAGCACTCACACCCACACTCCACTCCCATGCCAGG
AGCACCCACTACCCACACTGCACTCACATGCAGAAAGCAC
TTACCCACACTCCACTCCCATGAAGGGAGCACCCACTCAC
CCACATTCCACTCCGATGCAGGGAGCACTAACCCACATTC
CACTCCCATGCAGGGAGCACTCACCCACACTCCACTCCTA
TGCAGGGAGCACTCACACACCCACACTCACATTGGGACCA
TGTAGACATGCCAATAACCTTACATGCACAGCTTTGGGAT
GTGGTAGGAAACCACAGTACCCAGAGACAACCCATGCAGA
CATGGGGAGAACATACGAACTCCCCAGAGTCAGTGGCCCT
GGCTGGGAATCCTTTTTTCTTTCTCATCAACATTATAATG
AGGCCAGGCATGGTGGCACAAGCCTGTCATCCCAGCACTT
TGGGAGGTTGAGGTGGACAGATTACTTGAGCCCAGGAGTT
TGAGACTAGGCTGGGCAACATGGTGAGATCCTCTTCTCTA
AATTAAAAAAAAAAAATGCAAAACTTAGCCAGGCCTGGTG
GCATGTGCCTATGGTCCGAACTACTCGCTTGAGCCTGGGG
AGGCCGAGGCTGCAGTGAGCTGTGATCACGCCGCTGCATT
CCAGCCTGGGCAACAGTGAGAACCTGTCTGAAAAACAGAA
CATTATAATGAAATGGCATTGAGCAAAATGGTGTTATTCG
AGGACTTGCTGTCTTTCTCTGACGTTTCCTTACTAGAAAC
CTTCAACAGCTCCCCGCTGACAGCATAATCAAATCTGAGT
TCTTCTGGCTGGTGTTCGAATCCCTCCTTCTTCTCAGTGC
ATTTTAAAACTTTCTTTCCACTGCTCCCCAGGTGGCAGCA
TCTGCCATGGCTTTCTCCACCCAACACCATCACTGAAGGA
CTGGACAGTTCATCAGAACTTCCATGAACACATTCACAGT
ATGAGTAATTAACGACTGGCGATGGGGGATTGAAATGTCC
CCAGCGAGCTCTCAAACGTCCAACATATCCAAAGGAAAGC
AAAGAGTCTGCTAATAGAAGGACGATTTTAATTAGGGAGG
GACTGTTTTTAACTTTTTTTTTTCCTTTTTTCATTTTGAA
TCCTGGTGATATTTGATTGGAATTACAGAGGAGCTTAAGG
GTTAGGAGTCAGGAGATAATAATAAAATGAACTCTGAAAC
TAGGGCAGCATTTTAGAACTGACAAAGCTGCTATGGAATA
TGAGTTAGCCAACCCAGTGCATTCAATCAAATGGTGCTTC
ACAGAAAGAACATCAGTGCATTTATAAACAAGTGTCACAA
GTTTTAATTTTTGGGTCTTGTCACCCAGGCTGGAGTGCAA
TGATCTTGGAGTGATCTTGGCTCACTGTAACCTCTGCCTC
CTGGGTTCAAGTGATTCTCCTGCCTCAACCTCCCAAGTAG
CTGGAATTACAGGCAGGGGCCACCACACCAGGCTAATTTT
TGTATTTTTAGTTGAGACGGGGTTTTACCATGTTGGCCAG
GCTGGTCTCGAACTCCTGACCTTCAGTGATCCACCCACCT
CAACCTTCCAAAGTGTTCGGATTACAGGTGTAAGCCACTG
TGCCCAGCCGATGTGTCATGATTTTTATGACATTTTACAC
AATAAAATAGTCATGGATGCAAAAATGTAAATGATACAGA
AAATTCCTAATTGAAAACCGCATTTTATATAAATGTGTGT
GTGTGTGCACATTCACCCTCACACACAGAAATTATTTTTG
GAAGGATGGTAAAAAGACAAAGGTGGTAGCCTATGGGGAG
GAGACAGCTAGGAGACATTCACTGAACGTCCTTTTAAAAT
AATGAGCAGATTTCATATTCATTTACTTATGGATAAATAA
ATATTATTCAATTTCCTTTAAATTCTTTTGGATTTGAGAG
TGAAGGAAAAGTGTGGGAGTTTGCGCATGTGCTTTGGTAT
AAGTAATGTACTTTGATTTTACAGAGAAAGACAGCATTGT
GTTAAGAAATTAGTTTGTAGCCTTAGCAACATAGTGAGAC
CCTGTCTTTACAAAAATATTTTAAAAATAGCTGGGCATGG
TGGCATACACCTATAGTCCTAGCCACTTAGGAGACTGTGG
TTGGGAGGATCCCTTGAGCCCAGGAGGTCAAGGCTGCAGT
GAGCTGTGTTTGAGCCATTGCACTCCAGCCTGAGTAATAG
AGCAGGGCTCTATCACAAAAAAGAAAGAAAGAAAGAATTA
GTTTGTATATTTGAACTCTCATTAATAAATATTCTCTTTT
TGTACATCTGTGGCTAGAAATGAATATTAAATAGTACATG
TAAAATAAGTCATTCAAACCTTTAGAAAATTAATTTACCT
TTATGCTATTGGAGAGGTATTGGGGGATGGTACATTTTGA
CTTTTTTTTTTTTTTTTGAGATGGAGTCTTGCTTTGTCGC
CCAGGCTAGAGTGCAGTGGTGCGATCCCGGCTCTCTGCAA
ACTCCGCCTCTCAGGTTCAAGTGATTCTCCTGCCTCCACC
TCCCTCCCAAGTGGCTGGGACTATAGGCATGCACCACTAT
GACCAGCTAATTTTTGTATTTTTAGTAGAGATGGGGTTTC
AGCATATTGGCCAGGCTGGTCTTGAACTCCTGACTTCATG
ATCCACCTGCCTTGGCCTCCCAAAGACCTGGGATTGCAGG
CATGAGCCACAGCACCTGGCTGACATTTTTGACTTTTTTA
ATAAATAAGAGATCATTAGGAGGCTGAGGTAGGAGAATTG
CCTGAACCCAGGAGGCGGAGGTTGCGGTGAGCTGAGATCG
CGCCATTGCACTCCAGCCTGGGCAACAAGAGCGAAACTCC
GTCTCAAAAAAAAAAAAAAAAAGAGATCATTGTAAATGAT
TCAAGGAAAATTCATATGCGTTTTAAAGAAAGACCAAGAC
TAACATTGTCCTGGGCACATCAATCCAGGAACTAAGGACT
CAGTAGTGGCTCCAAGGTGCAGAAGGGCTAATAGCTTAGA
TTTATCCTACCATCTTCTCCTAGCATTTAGTGTGTACTGA
AGATAATAGGTTCTGATTGAGCTGTATGCTTCCTTTTAAG
AAAATCTATAAAGTAGGATTCTCAGGATTTCAATTTTCTG
TATGTGTAATAGAAGCATCCATAGCTTTTCTTGATTAATC
TTTGAGTATGGTTTTAATATTGAATGCATAGTACTTTCAA
AGAACTAATTAAGTTATTAATCTCCTATTTGTTTTGCAAA
AATACTGGTTTTTACAGTTTTATTCAGTAATCCAAAGCCT
AGATAGCCTTTTTGAGAACAATGAACTCAATAGATTTATT
TAAAAAAAAAAATACAGACCGCCGGGCAGTATGGCTCACA
CCTGTAATCCCAGCATTTTGGGGGGCTGCGGTGGGCAGAT
CACAAGGTCAGGAGTTAGAGACCAGCTGGGCCAACATGCT
GAAACCCTGTCTCTACTAAAAATACAAAAATTAACTGGAC
GTGGTGGTGGGTGCCTGTAATCCAAGCTACTCAGAAGGCT
GAGGCAGGAGAATCATTTGAACCTAGGAGGCAGAGGTTGC
AGTGAGCCGAGATCAAGCCATTGCACTCTGGACAACAGGG
TGAGACTCTGTCTCAAAAACAAAAAAATACAGACATCAGC
TGGGCATGGTGGCTCACACCTGTAATCTCAACACTTTGGA
GGCCAAAACAGTGAGCAGATTGCTTGAGCTCAGGAGTTCA
AGACCAGCATGAGCAACATGGTGAAACTCCATCTTTACAA
AATATACAAAAACTAGCCAGGAATGGTGGCACACACCTAT
AGTCCCGGCTACTCGGGAGGGTGAGGTGAGAGGATCACCC
AGCCTGGGTGACAGAGTGAGACCTGGTCTCAAATTAATTA
ATTAATCAACCAATCAATCAGACACCTGCATCAGTTCAAT
ATATACCTATTATAACCACTTATTCTAATACCAAAATATG
GGCATAATCTTACAGAAGATTTGTTTTTCCTGATATATAA
CTGCATTTATATGGTTATTCTTTCACAGGTTTAAAATCAA
TCATATCAATTGTATATTTAGTAGATTGCCAGAAATCCAG
GCCATATCATTGTTGCATAGGACTTCGTGTAGATAGGCTA
TGATGGTGACATCTTGTGACATTCAGACCTCATGATCCTT
AGTGACCATGATTAACATACACAAAAGTCTTTTACAAAGA
GTCAGATTTCTCTATGGATCTGAAAGTTTCAGACAGCTTT
TGAAAGCAGAGGCCATGTGTCTGTGGCTTGCTTGAGCTTT
CATTACTGTCCTTTCTAATCTCGAGAAAATGCCAGTCACT
GGAGGGCTCTGGGTAATTGCATTTAATTTTTTAGTCTCTA
CAAAAGCTAACCAGCAAAATGTAGAAGAGGTGGGGCTAGA
GTTAGAGATAAAGGTTGGACACTTGAGAGCAAGTTCGCAG
AGCTGCTGGGCAGTGTAACTACGTGAAGAATGCCCCCTTG
AGTTGGGCAGTGTGATGTCTGTAAGTTTTGGGGTATTTGT
GAGATCCAAAGAGGTGAACGTTATGATAGTAGTTAACCCC
CGACAGCATTTGGAATCTTTGGCAGCAATGCCATGACTAG
GAGCTAGGACAGCTAGGATTTGGCTCTTGGCTTCCTCCTG
GCCTCTCTGAGCTCCTTGGTTACAGCCCTGTATCCCCCAC
CATTTATATTCATGGCACATCCTGGCATACTGAACATAGC
ACAGAACACTGGTGAGTCCCTGCAGTTGGTGGTGGGTGTG
GGTGTGCATAGAAAGGCAGACATTTGCCAATAACTAAGAA
GAAAAATGACATTTATCATGATTTCATGAGCATCAAAGCT
TCATTTTTGTGCTCATTATGTCTTTATTTCATGAGATGAA
GCAACATCTCATAAATAAATATAAAATGCTTTAATTTGGT
TGAAAGAGCAACAAAGTAGCCAGTTACCATAAAGTTTCAT
GCTCTGGTGGAGGAACACTATTTTATTTCATTATTTCATT
TAAATAAGCATGTTACTAAATAGTAACATGGTAATTTTGA
AAATGAAATGGTGAATTTAACAAAACTGTTAATAATAGCA
AATAATCATCAGTTAAGCATTTAGGGGACCAGTTCCTAAG
CTTTTAACAAAATAAAATGAAAGTGATGATATAGTTATTT
TTAAAATAATGTAGTCAATGAAAATAGAAGTGAAGAAACA
ATCAAAGGTCAAAGAAGGTAAGACCATAAAGCAATGAACC
AACTAAATGAGGATGACTGCTATTCTTTTTGATTAGTTTT
TTTACTAACAGTATTAGGGAAAGACAAAAATACACAGCTA
GATGCAGCTGCAATGGACTGACGAAGGCTGAAGTAAGTGC
ACTCTCTTAGATAGATTCTGCTTATTATCCACAATTTAAA
GCTACTGGAAATGCTAATGATTAAATTACTTCTAAGACAA
TAGACTTAGAATTCCTTTTTCACTAGTTAATAGACACAGT
TTCTCTGACAAATGAAAAGGAGCTATTGTAGATCAGTAAT
TAGTTACCGATTCTTTAAGGGGCAAAATAATAGTCAAAAC
TTTTAAACTGTTTAGCAAAGGTAATGAATAACACAGCTGT
AACATTTCCTTGGCAGGCAGTGTTTTAACTCCTTTTTTTT
TTTGAGATGGAGGCTCACTCTGTTGCTCAGGCTGGAGTGC
AGTGGCACGATCTCAGCTCACTGCAACCTCCGCCTCCCGG
ATACAGGCGATTCTCCCACCTCGGCCTCCCAAGTAGCTAG
GACTACAGGCATGCACCACCATGCCCAGCTATTTTTTGTA
GTTTTAGTAGAAACGCAGTTTCACCATGGTGGCCAGGCTG
GTCTCGAACTCCTGACCTCAGGTGATCCGCCCACGTCAGC
CTCCCAACGTGCTGGGATTACAGGTGTTAGCCCTGTGCCC
AGCCTGTTCTAACTACGTTTGATAAGTAATTCATTTAATT
CTGACAAAAGCCCTATAAAGTAGGTACAATTTTAAATAAT
CATTTTACAGATTTCAGAGGGGTTACCTAAGGTGCCCAAG
GTAAGTGGCAGAGCCAGGATTCAGACTTAGGCAGTCTGGC
CTTTGCACCTGTGTACAGAACCACTTCCCTGTGCTGAGTT
TTGGGAGGAATAGGACAATATATATGTTCCTTCCTCTGTG
CTTTGGGTATTCCCATTTCTTCTCAAAGCAGGCACCATAT
TCCTGTCTAAAACAAAACATCTGGGACCAGAGAGACCACC
TGACCACTTTTTTGCCACTGACTCCCATGGAGAGGAAAGT
ATGAATATCCATGACCCACTGGCAGCCTGCAGACCCTTTG
CCAGGACCAGAGCCCAAGCATTTGAACTTCCATGGCAGTA
TTCTGCCTACTCTGTTAGTCCTCAGAACCTCCAGAACACT
TCTGTGCTAGGCTCTCAGCAACTGCTTAAAGAAGCATTTA
TATAGCATATATCATAAAAATAAAACCTATTTAGAATATT
TATATATTATTAAAATTCATATGAAGTAACACAATAAAAC
ACTATAAATAACATAGTATTTCTTTTTAGTTTTAAAATTT
ATAGTCATTAAAAAATGAAATTGTGTAATATTTGTCAATA
TGTAGAAAGCATCCTTAAAACTGAATTCTGGTTTTTTTTT
TGACAGAATTTTTGCTCTTATTGCCCAGGCTGGAGTGCAG
TGGCACGATCTCAGCTCACTGCAACCTCCGCCTCCCGGAT
ACAGGCGATTCTCCCACCTCGGCCTCCCAAGTAGCTAGGA
CTACAGGCATGCACCACCATGCCCAGCTATTTTTGTAGTT
TTAGTAGAAACGCAGTTTCACCATGGTGGCCAGGCTGGTC
TCGAACTCCTGACCTCAGGTGATCCGCCCACGTCAGCCTC
CCAACGTGCTGGGATTACAGGTGTTAGCCCTGTGCCCAGC
CTGTTCTAACTACGTTTGATAAGTAATTCATTTAATTCTG
ACAAAAGCCCTATAAAGTAGGTACAATTTTAAATAATCAT
TTTACAGATTTCAGAGGGGTTACCTAAGGTGCCCAAGGTA
AGTGGCAGAGCCAGGATTCAGACTTAGGCAGTCTGGCCTT
TGCACCTGTGTACAGAACCACTTCCCTGTGCTGAGTTTTG
GGAGGAATAGGACAATATATATGTTCCTTCCTCTGTGCTT
TGGGTATTCCCATTTCTTCTCAAAGCAGGCACCATATTCC
CTGTCTAAAACAAAACATCTGGGACCAGAGAGACCACCTG
ACCACTTTTTTTTGCCACTCGACTCCCATGGAGAGGGAAA
GTATGAATATCCATGACCCACTGGCAGCCTGCAGACCCTT
TGGCGGCCAGGACCAGAGCCCAAGCATTTGAACTTCCATG
GCAGTATTCTGCCTACTCTGTTAGTCCTCAGAACCTCCAG
AACACTTCTGTGCTAGGCTCTCAGCAACTGCTTAAAGAAG
CATTTATATAGCATATATCATAAAAATAAAACCTATTTAG
AATATTTATATATTATTAAAATTCATATGAAGTAACACAA
TAAAACACTATAAATAACATAGTATTTCTTTTTTAGTTTT
AAAATTTATAGTCATTAAAAAAAATGAAATTGTGTAATAT
TTGTCAATATGTAGAAAGCATCCTTAAAACTGAATTCTGG
TTTTTTTTTTTGACAGAATTTTTGCTCTTATTGCCCAGGC
TGGAGTGCAGTGGCATGAACTGGGCTCACTGCAACCTCTT
GACCCAGGTTCAAGCGATTCTCCTGCCTCAGTCTCCCGAG
TAGCTGGGATTATAGGCACGTGCCACCATACCAAGCTAAT
TTGTGTTTTTAGTAGAGATGGGATTTCACCACGTTGGCCA
GGCTGGTCTCGAACTCCTCACCTCAAGTGATCCACCCGCC
TCGGCCTCCTAAAGTCTTGGGATTATAGGCATGAGCCACT
ATGCCCAGCCTAAAATTGAATTCTAGATTGATTTTTTTCC
CCTAAAATATCAGGAAGAGAATAGTTATGGACACTTGATC
TAGGTTTTCTCATTCTCTTTGTTGATATATAATTCAGAAA
TTTATAAATATTAACTTCTCAGTTGTGGCAAATTAGATTA
CTATTTAGCAAATAGCCATTTCCTTTTCCCTGAACCTTCT
TACTCCACTGACTTTGGGCTTGGACAATGGAATGAAAGCA
AACATGAAGAGCAGAGGTTTTAAATGAGCTTGCTCCACGT
AGCCAGTGCCCCTTCAACCTGATCCCAGAAAGAGAGACAC
ATGAAGTCGACCTGAACCTCACCAGCAGCCTGAAACACAG
CCACCCCAGCCAACTCTCAGACCTATGACCAAGGAAGTGA
ATGCTTATTGGAAACCATTGAAATTTTGGAGATGTTTGTT
ATGCAGCATTATTGAAGCAGAAACCTGACTGCCATGGAAA
TCTTCATAGTGGTAGAAAAAAGGAAGTCATGTTTACTAAC
AACTTACATGTGCCAACTGGTTTCTATTCATTAACCCATA
TAATCCTTACAACAACCCCATGTGGTAGAATATATTACTA
TCCCATTTTACAGATGAGAAGACTGAGGCACAGAGGGGTT
AAGTAACTTCCCCATGATTGCATTGCTGATATAGTAAAAC
ATGGGTTCAAATCCAGGTCTATATAATTATAAAACTTGTG
CCTTTTTCCCCACTGTTTCCTCTTATAAGTTTGTATGATT
CTTTATTTTATTTTATTTTATATATTATTATTATTTTTTT
TTTTTTGAGACAGAGTTTCACTCTGTTGCCCAGGCTGGAG
TGCAGTAGTGTGATCATGGCTCACTGCAGCCTTGACCTCC
CAGGCTCAAACGATCCTTTCACCTCAGCCACCTGAGTAGC
TTGAACCAAAGGGGCATACCACCACACCTGGTTAAGTTTT
TTTTTTTTCTTTCTTTTTTTTTTTTTTCTGGTGGTGGCTC
TAGTACTTGCCACTGGCTACATTTTTAATTTTTTTTTTTT
AAACAGGGTCTGACTGTGTTGCCCCAGGCTGGTCTCAAAC
TCCTGGCCTCAAGCAATTCTCCCATCTTAGCCTTAATGCT
GGGATTACAGGTGTGAGCCACCACGCCTAGCCCTATGTGA
TTCTTTGAATTCCACAGATAAAACGAGAATTTTTTAAAAT
AAAAATTATTTAAAATAATACACAAATCAGTATTATTATT
CCAACAATAATAAAATATTTTAAAAGGAAAATAACACTGT
TGGAAATAGATGCTGGTGCCACAAAGAAAAATTAGCACTG
AGACAAAGGATCTTTCAGCAACACAAATTTTTCTTCATGG
ACTGCAGGAAGGGTACCCTCACTGGCCATCATGCCACGAG
AGTACAATGAACAAAGGAAAACACACAAATGTATCCCTTA
CGCATTTGGGGTGGTTCTTACGACCACAAATGGCTGTGTC
TGATCTCTGTTGGCTGGAGCCAGACCTCACAACCTAAAAT
AAAACCTGATTGGTTAACAACTTAAAAGTTTTCTAAACAG
GTAAAAGCAATGGAGGGCTGGGACATGCCTGTGAGTACGT
CCAGCACAGATATCTTGATTAAAGTACAAGGACATAGAAT
GTACTACATGCCTGTAAGCATAGCATGTTTAACAGCTACA
TAGAACAGGGCTTAACAAAGAGTTATTAGCACACTTATGA
TTTATTTTTAACAAGAAAGGAAACTTTAAAAAGGAACTTT
TCTACTTCCCACAACACCAAAGAGAAGATCAAACATTTGA
TTCCACATGTTCAATGTTAAACATTAACTATAAGAATAGA
GACTTGTGGCAATTGGAATAAGCTATTGGAATTCAGACAC
CTGTAGCTATCCCCGAGGAGATAAAATGTTTCTTCGTGGG
CATTATTAAAAACCAAATAAACTTGGAAGGGCTGTTTTCA
AGTTTCTAGGAACAAGAAACAAAGGGTTTATTCTATTCTG
TAATTCTTGTGGCAAACTGTACCTACTTGTCTTGGGAGTT
ATTTACGCTTTTATTCATCCAGACAGGCCTTGGGTGAGAA
TCTGCTTAGCAGATGACCCAGATGCTGTGATAGACAAAGT
CTGTGACATATGGTTTCTGCCCTCAAAAGACTTAAAGTTC
CATTGGGAAGCCCAGAAGTGGGTTGAACCATATTGGGTTG
CTGTTCAACCTGCCCCCTTTTATTTTTGGTGGAGGGTGAT
AGAGGAGCTATGGGAGATGCTGACCACAAGGGGCCCTTTA
TTCAGTTTCCCCTCAGCTGCCACTGCAGATCTTTTTCACT
CTTTTCATAGACAGTGAGAGAACAGGTCTGTTTGCATTCC
CTGGTGTCCAGTCTTACAGGGAGGGTAAAAGAAAGAGAAA
GATGAATTAGCTGGGCATGGTGGCACATGCCTGTAATCTC
AGCTGCTTGGGAGGCTGCGGCAGGAGAATTGCTTGAACCC
GGGAGGTGGAGGTTGCAGTGAGCCGAGATTGTGTCATTGC
ATTCCAGCCTGGGCAACAAGAGCAAAACTCCATCTCAAAA
AAAAAAAAGAACCAAAAGAGATCCTGCATAGCCAAGACAA
TCCTAAGCAAAAAGAACAAAGCCAGAGTCATCACACTACC
TGATTTCAAACTATACTACAAAGCTACAGTAATCAAAACA
GCATGGTACTGGTACCAAAATAGAGATATAGACCAATGGA
ACAGAACAGAGGACTTGGAAGTAATGCCACACATCTACAA
CCATCTGATCTTTGACAAACCTGACAAAAACAAGCAATGG
GGGAAGGATTCTCTGTTTCATAAATGGTGTTGGGAAAACT
GGCTAGCCATGTTCAGAAAGCTGAAACTGGATCCCTTCCT
GACACCTTACATTAAAATTAGCTCCAGATGGATTAAAGAC
TTAAACATAAGACCTAACACCATAAAAACCCTATAAGAAA
ACCTAGGCAAAACGACATAGGCATAGGCAAGGACTTCATG
ACTAAAAAACCAAAAGCATTGGCAACAAAAGCGAAAATAG
ACAAATGGGACCTAACTAAACTCCAGAGCTTCTGCACAGC
AAAAGAAACAATCATTAGAGTGAACCAGCAACCAGCAGAA
TGGGAAAAAATTTTTGCAGTCTTCCCATCTGACAAAAGAC
TAATATCCAGAATATACTAAGAACTAAAACGGATTTACAA
GAAAAAAACAAACAAACCCATTTAAAAGTGGGCAAAGGAT
ATGAACAGACACTTTTCAAAAAATACTTATATGAGGCTGA
CAAACATATGAAAAAATGCTCATGATCACCGATTATTAGA
GAAATGCAAATCAAAACCACATTGAGATACCACCTCACAC
CAGTTAGAATGGTGATCATTAAAAAGTCTGGAGACAACAG
ATGCTGGAGAGGATGTGGAGAAATAGGAACACTTTTACAC
CATTGGTGGGAGTGTAAATGAGTTCAACCATTGTGGAAGA
CAGTGTGGCAATTCCTCAAGGACCTAGAAATAGAAATTCC
ATTTGACCCAGCAATCCCATTACTGGGCATATGCCCAAAG
GATTATAAATCCTTCTATTATAAAGACACATGCACACATA
TGTTCATAGCGGCACTGTTTACAATAGCAAAGACGTGGAA
CCAACCCAAATGCCCACTGACGATAGACTGGAAAAGGAAA
ATGTGGCACATATACACCATGGAATACTATATAGCCATAA
AAAAACATCAGTTCATGTCCTTTGTAAGGACATGGATGAA
TCTGGAAATTATCATTCTCAGCAAACTGACACAAGAACAG
AAAATCAAACACCAAATGTTCTCACTTATAGGTGGGTGTT
GAACAATGAGAACACATGGACACAGGGAGGGGACCATCAC
ACACTAGGGTCTGTTGGCGGGGCAAAGGGAGGAACAGTGT
GGGGTGGGGAGGTTGGGGAGGGTTAACATGGGGAGAAATG
CCAGATGTAGGTGATGGGGTGATGGAGGCAGCAAACTACA
TTGCCATGTGTGTACCTACACAACAATCCTGCATGATCTA
CACATGTACCCCAGAACCTAAAGTACAATAAAAAAAAAAG
AGAGAGGGAGAGAAAGATGGGCAGCAGGGACCCCGATTTC
CCAAGGACCATGACCATTTCTCCTATCGCTCCTCACACCT
TGGCAGTGGATGGAGAGCCAAAGTAACCTCAGCACCTTCC
CTTCCTTGTTCTGTGCCCATCTCCCTTCATGCAATGCCAT
CCTCTCCATCCCCTGAAGGCTGGCACTCCCTGCTGTGGCC
TGACTGCCCAAACCCAAGCCCCTCCTCCAGGCCTGCTTTC
CTCCTCAACACCAGTGCCCACACCATGTACCCCAATTCCT
CATGACTAAAGTTTGCTCTCACTCCCATTAGAATCTCTCT
GATGAGTTCATTCACACTGCAACTTTGGCAAAATGGCTTC
CTTGATTTTTTGCCTGTTTCTGTTTTTTTCTTGAAGGAAC
AATTAAATGTCCTATTTGGATAAGTCATAAGTGGGTGGGA
TACCAGGAACCAAGAAATATGAAATGATAATAGCTAAATG
TATAATGCTATGTGGCAGGCAATTGTACTATCTCACTGAA
TCCTCATAACCCAGTGAGATAGGCACTATTATTATGTCAA
TTTACAGATGAGGAAACTGAGGCACAGAGAGGTTAATTAA
GTTGCCCAAAGCCATGCAGCTAATAAGCAGTGGAGCCGGA
ATTCAAGCCCAGGCAATGTGACCTGGAGCCCCACCCTTAA
CATCTACTGTGAAAGAGGTGAGAGATATTTCCGCTGTGCT
CCATGGCATCCTACAGACCATATCTCTTGAGTGAAGTTAC
GCCATCCAAAGCCTGAACAAAGTCCTGAGATCAAATCTTA
AGTGACGAACATTGCCTAACACTGTCTACTCAATAAGAAT
GAGTACAGACAATTATGAAAGCCAAGGAACCCTGGCTAGA
ATGTAACTGACATTATTTTGTTCAACCCCATCAGTTCCAC
ATGAGGAAATAGAATCAAAGAGGTTTAACTGATTTTCCTG
GGCCTCCTGACACTTGTTCTGTGATCTGAAAGTGCCAACC
AGTCACCTCCCTCTTCCCCAACCCCACCATAAAATCAGTT
TGCCAAATTACATTGCTCCTCAACCTCAAAATGCCAGTCA
CAGCAATTGCCTCGTTTCTGCAACTAAGGCCAGTCAGGCT
GCTCATTACTTCACACCTGTCCCAGTACCTTCTCTGATCT
CTCTGCCTGCATTTCTTTTCCCACCCCTCTCTATTTCTCT
TAATCATGCACAACTGTCTGCTGATCTTCCTCGAAGCCCA
GCTTTTACCTTGAGTGCAAACCTGGGGTACGAAAGCCTGG
ATTCAAATTCTCATTTACCATTCTGTCACTGAACAGACTC
AGCCATTTCTGTTAAACACAAAAACAGGAGAGGTGTGAGA
GGTCTAAAAGTTCAGCTAGATTCACTGAATGGAACGGAAG
ACCAAACTAGCAGTGGGCCAAACTAGCAACCTCAATAAAT
CAAAATCAGTACGGAGAGACATATGAGTTATGAAACCCAG
CAGTCTTATCTTTGTTCTGAGCACAGTTGAGGGTGGGGGA
AAAAGAGGGCCACATGGAAGGGGTGTGGGTTCGGTGGGGA
GAAAGGGAATCCCCACATCCGCTACCTATTGCACTTCTCA
ATGATAACTTCTCCCCTCCCTAGAAGTAGAAGCAGCATGA
AACTTTAGCCAGAGCCAAGGGTTATAGCAGGGCAGGAAGC
CCAGAATTAGGAGAAAACTCTGTCTATGAATATGAAAACC
AGCCTTCCCTCTTTACTACTCCAAAGCATTGAGTAGAGAC
AGTGAGGGCGCTCAGCTCAGAGGAGCCAGGACCCGGCCAG
CCTGCATTCAGGTGCACCCCACCATCCCAGAAAAGCAGGA
CCTCTGTCCTCAGTGTGCCATTCTAATTACTCCACACTAC
GTACCTTTAAAACGAAGGGACAATGGAGTGTACTGTGTCC
TGAGGTAGGAAGCTAGGTTTGCAGATGGATCTGTAATGAA
GAAATATCAGTTGCTACATTCTAGGAATGGACCAGATTGC
TAAAGATTTAAAGAGTTTAGGGAAATGGGTAGAAACGAGG
CTAATGAAATTCAGTCTCACAAAGCTGGAAAGTCATGCAT
CAAAGCAGCATCCATGATACATTTAAATGGAGCCCTAATA
GGTAGGATTGCAGAAAATAATGAGGAAACAGCCCGAGGGC
TACATAATAATATCATCAAGAATCGAGTTGCAAACAGGGG
ATTTCCTTGTAGAGCGAAGTAATAGTTCCTCTCTGCAAAT
GGTTTCATATCTCATTTAGAATCCTGAGTGCAATCCTGGG
CTTGTAGCTACCCAGAAACTGAGAATTGTGTTAAAAAGAG
AACAAAAGAGAAAAAAAGGAAAGGTTGGTCTGAGACTTAG
GAACATGCTAATATATATATATATTTGCTGTTGTTGTTGT
TGTTATAATATTTTTAAAGGCATTTTTTTAACCTCTTCCC
AAGCTGAATAAAAAAAAAAATCATTCTTTAAACTGTGGCT
CAGGGGTCACGAGGATGGAATAGGGGTCCCTGCAATTATT
TATCTACTTATCTATCTGTTGATTGATTTATTAACAGATG
GGATCACGCTTGTTGCCCAGGCTAGAGTGCAGTGGTGTGA
TCATGTCTCACTGCAGCTTCCAGCTCCTGGCCCCAAGCGA
TCCTTCTGCTCAGCCTCCCAAAGTCTTGGGATTACAGGCT
TGAGCTACTGTGCCCAGCCCACACAACTCTTTCTTTTTAT
CGTTTTTATCCTTTGTCCTCACCCTTTGGCTGACTTGGCG
CTTTTCACTGGCATCTATTTTTTGAGATAAGACTTCTAAA
TTAATTACAGAGAGTGGGGGGTTTAAGCTGAAGAAAAGGA
AATGGAATAACTTTGAAGTTAGAATTAATTTCGGCACAGT
CAGGTACATATAAAACCAGGTTATTGTAGAACCATTAGTT
CAGGGTAAGCCCCAACTTCATGAAATCAGAAGCACCTTAA
ACCACAGTCCTTTGCCAGCGAAGACCAACGAAAGACCAGA
TAGATGAACAAGAAGGCCACGGAGTCTGTGGCCAGAGACA
TCAGGAGATGTGGGAATTCCTTCCCTTTCATCCAGTTAGA
GTGCAATTCTCTTATGATATTTAATACATTTTGAATCCAC
ACCCTAAGACTCTGCTATCTCTTTCCTGTATGCAATGAGA
GAAAGAGAGAGACTCCTTAGACCTGTGCCATCCAATATTG
TGGCTGTTAGACACTTAAAATGTGGCTGGTCTTGGAAATG
CTGTTAAGTGTAAAAATATAACTGAATACCTGAAAGAATG
TAAAATATCTGATTTGATTTTTTTTTTCTTCATGACAGAG
TCTTGCTCTGTCACCCAGGCTGGAGTACAGTGTGCCATCT
CAGCTCACTGTAACCTCCACCTCCTGGGTTCAAGCAATTC
TCGTACCTCAGCCTCCTGAGTAGCTGGGATTACAGGTACG
CACCACCATGCCCAGCTAATTTTTGTATTTTTAGTAAAGA
TGGGGTTTTACCATGTTGACCAGGCTGGTCTTGAACTCCT
GATCTCGTTATCTGCCCACCTGAGCCTCCCAAAGTGCTGG
GATTAGAGGCATAAGCCACCGTGCCCAGCCATGAAACATT
TTTTGGATTATGTATTGAAATGATAATATTTCTGATGTTT
GAGTTAAATAAAGTGTGGTATTAAAGTCAGCCAGGCACAG
TGTCACACTCCTGTAATTGTAGCACTTTAGGAGGCCAAGT
CAGGAGGATTGCTTAAGCCCAGGAGTTCAAAACCAGTCTA
AGCAACATAGGGAGATCTATATCTCTACAAAAAATAAATC
GACTGATTAATTAAATAAAATAAATTGTCCCTTTTCTTTT
TACTTTAAGTGGATACTAAAAGGTTTAAAATTCATATGTA
GCTCACACTATCTTGGACAGTCCTGCTTTAGACATTTTTT
TTTTTTTGAGATGGAATCTGACTCTGTTGCCCAGGCTGGA
GTGCAGGTGCTGATCTTGGCTCACCACAACCTCTGCTTCC
CAGGTTCCAGCAACTCTCCCGCCTCAGCCTCCTGAGTAGC
TGGGATTACAGGCATGTGCCACCACGCCCAGCTAATTTTT
GTATTTTTAGTAAAGACAGGGTTTCATCATGTTGGTCAAG
CTGGACTCGAACTCCTGACCTCATGATCCACCTGCCTCAG
CCTCCCAAAGTGCTGGGATTATAGGCATTCAAACAGTGGA
GTAAATTCCAAGATAGCAGTTTGCATTACCCTTGTAACTT
TCTGGGGTAAGGGAGTAAACTGATAAAATGAGTTTGTTTT
CATTTTCTATTCTCAGGAATATAATCTCAAATTGCTCAGG
CCCAATTGTTGTCAGTTGAAATGGATGTTTGGGTTTAATG
AATGCTTGTAGTACAGAAACTTATTAATAATATTTAAAGA
AATACAGCTGGGAGAAATACAGGACACAGAGAATGGGCTC
ATTCTTTAGCATAATTTCATGTGAATTAAGTGAAACCCAT
CAAGTCCACATAAACCTACACCATGGCTTGCAAAAACACT
ATTTATCACAGAAGACAGAATAATGCCATCATTTATCGAT
CTTCGTATGCTAGAGGAAACAGAAAATGTTAGTCCAAATA
GAACACTCAACTCTCTGTTGTACCCTAGACTGTTGTATCT
GAAAAAAAAATAGCAGAACTCTTTCTGATGATGGATTTTT
TCCCCCTGAGTGAATCAGAGAACAGCCTGTGGTCTAAAAC
AAAAAAAAAAAAAAAAAGAAAGAAAAGGCTTATGTAAACG
GGTAAAGACGTGTGGATGGGTGTGGAATTATTCATGAAGC
TACAAGACTGAAGAAAAACTCCCCTTTCTCCCCTCTAGGA
AGACTGACATGATGTATAATTCTTGAGATCCAGGTGGCTT
CTTACTTGACAGTTGCCCTTTTATATCCATGAACATGAGA
AGCAACTACTTGACACAATCTTTTTTATGCTGTTTTTAAA
TTAGAAAATTGTTTTATGTGAATACACAAACTAAAAAGTG
ATCTAGAAACAACTAAACATGTGTCATTCTAGGCAATTCT
AGGCAGCCTAGACACTGCTAGTATTGACATGGACCACTGA
AAAGAAATGAGATTATGAACTATTTTGGGGTTAGTACAGA
CAGCTGAGTGATTTGTACACACTCAACATTCTTACTGAGA
TCATCTAATACCTCTTTGTAAATTTGTTGAAAGGTAAATG
ACTTGAAGCTTTTCATTCTCCAATTTAGGAAAACACCTAT
AATTCTACTTGGAGGAATCAGCAACATTTTCAACAGGATG
TCAGAATGACCTTGGGCTATGTTGGCAAGGCACAATGGGA
AAAAGACAACTGATTGAAGGTCAAACTAGGCCTTAAAAAA
ACTTCTTCCTGGGGCCCAAAGTGGCTCCGGCCGGATGTCG
TGGCGCTTGCGAAGGCAAGGCCAAGAGTTCAAGGCCAACC
AACCTCAGCAACCTTACAAGCTCTCAATGATTAGCAAAAA
AAAAAAAAAAAAAAAAAAAACAACAACAACAAAAAAAAAC
TTCTTCCTAAGCAAACCTTTATGTAAGACTCAGAGCTTCC
TCTATGTAAAAATAGGATACCCACTAGGCTCTGGGGCTGA
CAATGGTTTTTAAATCTTGCTAATCTTTCCTGGAATGAAA
CCAGCATGACTCAAAGAGAAAAGTCTATAATATTTTCTAA
TCCCTGAGTTGTCTTCTTTATATACTAAAAGGTTTAAAAT
TCATATGTAGCTCACACTATCTTGGACAGTCCTGCTTTAG
ACATTTTTTTTTTTTGAGATGGAATCTGACTCTGTTGCCC
AGGCTGGAGTGCAGGTGCTGATCTTGGCTCACCACAACCT
CTGCTTCCCAGGTTCCAGCAACTCTCCGCCTCAGCCTCCT
GAGTAGCTGGGATTACAGGCATGTGCCACCACGCCCAGCT
AATTTTTGTATTTTTAGTAAAGACAGGGTTTCATCATGTT
GGTCAAGCTGGACTCGAACTCCTGACCTCATGATCCACCT
GCCTCAGCCTCCCAAAGTGCTGGGATTATAGGCATTCAAA
CAGTGGAGTAAATTCCAAGATAGCAGTTTGCATTACCCTT
GTAACTTTCTGGGGTAAGGGAGTAACTGATAAAATGAGTT
TGTTTTCATTTTCTATTCTCAGGAATATAATCTCAAATTG
CTCAGGCCCAATTGTTGTCAGTTGAAATGGATGTTTGGGT
TTAATGAATGCTTGTAGTACAGAAACTTATTAATAATATT
TAAAGAAATACAGCTGGGAGAAATACAGGACACAGAGAAT
GGGCTCATTCTTTAGCATAATTTCATGTGAATTAAGTGAA
ACCCATCAAGTCCACATAAACCTACACCATGGCTTGCAAA
ACACTGTTTATCACAGAAGACAGAATAATGCCATCATTTA
TCGATCTTCGTATGCTAGAGGAAACAGAAAATGTTAGTCC
AAATAGAACACTCAACTCTCTGTTGTACCCTAGACTGTTG
TATCTGAAAAAATAGCAGAACTCTTTCTGATGATGGATTT
TTCCCTGAGTGAATCAGAGAACAGCCTGTGGTCTAAAACA
AAAAAAAAAAAAAAAAAGAAAGAAAAGGCATGTAAACGGG
TAAAGACGTGTGGATGGGTGTGGAATTATTCATGAAGCTA
CAAGACTGAAGAAAACTCCCTTTCTCCCCTCTAGGAAGAC
TGACATGATGTATAATTCTTGAGATCCAGGTGGCTTCTTA
CTTGACAGTTGCCCTTTTATATCCATGAACATGAGAAGCA
ACTACTTGACACAATCTTTTTTATGCTGTTTTTAAATTAG
AAAATTGTTTTATGTGAATACACAAACTAAAAAGTGATCT
AGAAACAACTAAACATGTGTCATTCTAGGCAATTCTAGGC
AGCCTAGACACTGCTAGTATTGACATGGACCACTGAAAAG
AAATGAGATTATGAACTATTTTGGGGTTAGTACAGACAGC
TGAGTGATTTGTACACACTCAACATTCTTACTGAGATCAT
CTAATACCTCTTTGTAAATTTGTTGAAAGGTAAATGACTT
GAAGCTTTTCATTCTCCAATTTAGGAAAACACCTATAATT
CTACTTGGAGGAATCAGCAACATTTTCAACAGGATGTCAG
AATGACCTTGGGCTATGTTGGCAAGGCACAATGGGAAAAA
GACAACTGATTGAAGGTCAAACTAGGCCTTAAAAACTTCT
TCCTGGGGCCCAAAGTGGCTCCGGCCGATGTCGTGGCGCT
TGCGAAGGCAAGGCCAAGAGTTCAAGGCCAACCAACCTCA
GCAACCTTACAAGCTCTCAATGATTAGCAAAAAAAAAAAA
AAAAAAAAAACAACAACAACAAAAAAAAACTTCTTCCTAA
GCAAACCTTTATGTAAGACTCAGAGCTTCCTCTATGTAAA
AATAGGATACCCACTAGGCTCTGGGGCTGACAATGGTTTT
TAAATCTTGCTAATCTTTCCTGGAATGAAACCAGCATGAC
TCAAAGAGAAAAAGTCTATAATATTTTCTAATCCCTGAGT
TGTCTTCTTTATATATTAAAAAGGATTACTAGGCCAGGTG
CGGTGCCTCACACCTGTAATCCCAGCACTGGGAGGCTAAG
GCAAGCGGATCACCTGAGGTCAGGAGTTCAAGACCAGCTC
GATTAACATAGAGAAACCCCATCTTTACTGAAAATACAAA
ATTAGCTGGGTGTGGTAGCCCATGCCTGTAATCCCAGCTA
CTTGGGAGGCTGAGGCAGGAGAATCACTTGAACCTAGGAG
GCGGAGGTTGCGGTGAGCTGAGATTGCACCATTGTACAGC
CTGGGCAAACAAAAGCGAGACTCCATCTCAAAAAAAAAAA
AAAAGGTTACTAGCCTAACATAATTGTTCTTTTAAAATTA
CTGGCAGTATTGCTAAATGTACTTAGATTGTTTCACCAAG
CGACCATGACTGAATTCATAAAGATTCATCAACCAGACCG
GATTTTAAAAAAGTGTAAGTATATTGTAGCAGATAATTCC
AAGACTCTTGGTCTAACATGTATTAGAAATTAGAAGGAAG
CCAGGCACAGGGGCTCCACCGGTAATCCCAACCTTTGGGA
GGCCAAGGTGGGCAGATTGCTTGAGCCCAGGAGACCAGAC
TGGGCAACATGGTGAAACCCTGTCATGACAAAAAAATGCA
AAAATTAACTGGGTGTGGTGGCATGTGCCTGTAGTCCCAG
CTACTCAGGAGGCTGAGGTGGGAGGATTGCCTGAGCCCAG
GGAGGTTGAGGCTGCAGTGAGGCATGGTCACGACACTGCA
CTCCAGCCTGCACTCCAGGACAACAGAGTGAGACTCTGCC
TCAAAAAAAAAAAAAAAAAAATTAGAAGAAAAATACAAAA
TATGACAGATTTAAAAATACTGTTAGGTTCATGCATTTTG
TTTAACTCTTGTCCTTATTATAAAGCCATAGAAATTTGAG
ATCCAGAAAGAATCTTTGTAAAAACAGTTATACAGGGTAG
TGGTACAGAGCACAGGCAATGGTGCTCAGTTTCCTGAGTT
CTGAACCTAACTCCTCGACCTGATAGGTGTATAATGTCAG
GCAAGTTATTTAACTCCCTGGAAACCCAGTTTCCCTCATG
TGTAAAAACCTTATAAGGTTACGGAGTTAAATGAGGTTAT
TTCTCTGGCATAAAGAAAGGACTCAATCCTTGCTGGTGTG
ATGATTTAACCCAGTACTTCTGTTAGCCTATTTCCATATA
ATAACGAAGAAGAAAATACCAGAGGTATCTGCAGTAAGGA
GACTTACCTCGGGTCCCACCGTTAGGTTGTGACAGATCCT
CAGCTAGAATCCAAAGTGGTGCTTTCATCACTTTTTCACA
ACTTTTGCTTTGTCCATTGCATTTTAAAATTATTAATTTC
CTATTGCTCCTTTTCATTGTAGACCCCAAATGCAACTAGA
TACAAACACCTACAACTAGATACGAACACCATGAAAATAC
ATCCCATATTTTAATAATTTAAAAATTGTGAAATTGGCTA
AGTTGTAATAGATTTCATCTTAAGAGACCATTAATTAGCA
TGAGTTAATCATCTTTCTTTAAATCTTACATAATCTGGAA
ATCTTCAAATGTGCCAGTTTTACTTCCACTCTTTCCACGT
TTTCTTTCTGTTTGTCTCCCTCTGGCGGATTAAAAAAAAC
CTTGCTTTTATTAGGATGGTGCAAAAGTAAATGCTGGTTT
TGCCATTAATGGCAAAAATGCCCTTGAAAGTGGCCCTTTT
TTATTTTTATTTTTATTTTTTTATTTTTCTTTTGTTGTGA
CAGTGGCCCTTTTATATCCACAAACATGAGAAGCAATTAC
TTGAGATATTTGATATAATCTGTTGCCAGGCTGGAGTGCA
GTGGCACCATCTCTGCTTTCTGCAACCTTTGCCTCTCAGG
TTCAAGCCCTTCTCCTGCCTTAGTCTCCCGAGTACTGAGA
CTACAGGCACACACCACCATGCCCAGCTAATTTTTGTATT
TAGTAGAGACGGGGTTTCACCATGTTAGCCAGGATAGTTT
CAATGTCTTGACCTCGTGATCCGTCTGCCTTGGCCTCCCA
AAGTGCTGGGATTACAGGTGTGAGCCACTGCACTTGGCTG
ACTTTTTAAATGAGAAAATTGATGGCCAGTCCCGGTGGCT
CATGCCTGTAATCCCAGCACTTTAGGAGGCTGAGGCAGGG
GGATCACGTGAAGTCTGGAGTTCGAGACCAGCCTGATCAA
CATGGAGAAACCCCGTTGTTGGGGGGAGACCCCATAAGTG
CCGAGGCAGGAGTCAGAAGCCTTAGCCTATTTCCATATAA
TAATGAGGAAGAAAATAATTAGAGATAAAACTATAGTAGT
TATTTATATGTGATCTTAGTTATTCATATGTGATTGTACT
TCTTTTACTAATGCCTTTCAGGTTGCAAAGTGTGAACCTG
GGGTGACACTGTGAAAGGAATGACCCTAACACAAGATGCT
CTAAGCCCTCTGTCACGCCAGTGTAAGGGCTGCTGGAGGG
CGCCTCAGCTGTGCGGCAGCGCCAGCACTGGGAAAGCGCC
CAATGTTTAGCCAGCTAGGGAAGGAGACATCCAAGATGGC
CAAGACGTCTCCTTCCTGGGGGATTTAGGAGAAAACTTGC
TCCTCCAAGCTCTTGTGATAGGGCCTGAGGCTGTCACGAA
CGGCCGCAGACATCCAGGGCGCTTGATTGTCTCTATGTGA
TGCCGTGTTTCAGTGGTCACATTCCATGTCCACTCTCATG
TTCCACTTCTGCACCTGGTTCTTGTTTTCTTAGAAGAGAT
AATCAGTAAAAGTAATATAAATCTTAATGTCGGCCGGGTT
CGGTGGCTCACACCTATAATCCCAGCACTTTGGGAGGCCG
AGGCGGGTGGATCATGAGGTCAAGAGATCGAGACCATCAA
GGTGAAACCCCGTCTCTACTAAAAATACAAAAATTAGCTG
GGCATGGTGGTACCTGCCTGTAGCCCCAACTACTCAGGAG
GCTGAGGCAGGAGAATTGCGGGAACCCAGGAGGCGGAGGT
TGCGGTGAGCTGAGATCACGCCATTGCACTCCAGTCTGGG
TAACAACATCGAGACTCCATCTCAAAAAAAAAAAAAAAAA
AAAAAAATCTTAATGTCTTTGTTCTTTCTTGAGTATGGAA
AAGCGCTGACACATTAGGCTCCTTACCTCATCTCAGCTAC
TAAAAAGTCTTGGGCCCCTACCTGTATGACACGTGATGTA
CTTGACCTATCACTGACTACCAATGCCACACCCTACCTAC
CCTGCCCCCAGCTTTGTACTCAATAAAAGTCAGAGTGTTT
GGACCCTCGGGGCCACTGCTGGACTCCGCACTTTGGGTAG
CAGTGGACCCCTGGGCCCACACTCTCTTCTCTGTGTCTTG
TGTCTTTTATTTCTACAGTTTCTTGTCTCCACACCAGCAG
AGAGGGGCTCACAGGACCCTGTAAGGCTGGACCCTACACC
CAGTCTCTACAAAAAAAAAATAATAATTATATATATATAT
ATATAATTGATTTATGTGAATATACAAACTAAAAAATGAT
TATAAAAACGACTACATTTTTGTGGATATAACTAATTTAT
GTGGATATAGAATGGCAAAACCTCAATTACCTTTGCACGA
ACCTAATGTTTTCAGAAGTACTGCATGGATTATTTGGGAT
AGGTTTTGCTCTTTAAGAGTTTATCTGTTGTGTCCTGGTT
CACATGCAGAACCTCTAGAAGACTGCCTTGTTTTAATGGG
AGTCTTTGCAGAGGCTCCAATTCAGAGAGGGTAGAAACAG
GCCTAGGACACCTGTTCCCTAATACCCACATGAGCACCAG
GAAGCATATGGTATATTCAGAGAGCTACAGTAGCTTGACG
TGACTGAGAAGAAACTACAAGAGATTAGGGGGGAAAGGCT
AGGCAGGAGACCAAACAGAAAGGGAAGCAGGGGCCAGATC
ACGGGGCCTTTCCAGAGATATTTGAATTTCATTTTGTAGG
CAGGTAATGAAGGTTGTATTAGTTAGAATTAGGCAGCAAA
AAGGGAAAACTCAGATGAATGGTTTAAAAACAACAACAAC
AACAAAAACAGATGTTGGCCAAACACTGTAATCCCAACAC
TTTAGGAGGCCAAGGCAGGCAGATCACTTGAGGCCAGGAG
TTTGAGACCATTCTGGTCATGGTGAAACCCCTGTCTCTAC
TGAAAACACAAAAACTAGCCAGCTGTGGTGGCGCATGCCT
GTAATCCCAGCTACTTAAGAGGCTGAGGCAGGAGAATTGT
TTGAACCTGGGGGGCGGAGGCTGCAGTGAGCCGAGATCAT
GCCACTGCACTCCAGTCTGGGCAACACAGCAAGACCCTGT
CTCAAAAAATAAATAATACATTTTTAAAAACCACAGATGT
TTACTTCTGTCTTATGAAAAGAAGTCAGGAAGTAGAAAGT
CCAGGGTTTTAAAGCAAGCTCCCTGTCATCAGGGATCCAG
GCTCCTTCCAATTCCTCCCATCCTAGGGTGTGGCCTTTGT
CATCATATATATTTATCCAGCTGGACATCTACACTGGCAG
GTGAAATTCCTTTTTTTTTCCAGAAAATAAACTAATTCAT
TTCTATCCCCAAGCCAGTTCTGCCCCTTTGTTCTCTGGCT
CCTTGTTTTACTGGAAGAAAGAACAATGAAATGAGAGCGA
CAAGGAGGTGAGGGAGACTGGAGCTTAGGAGAGTGAGTAT
CTCAGGAAACAATAGGAAACGATGTGGAGAAGTCACATGA
AGTCTGAAGCTTAGTTTTTATTAGCACTAACAGTGAGGTT
ACTGGTGACCTTGGAGAGGGTGTGTCTGCCCTTTTTCATA
GCGCAGAGCCCTGTTTAATGTTGAAGCTCACTGACTAGAA
TCACACCTTTCTTGCCTCTCACTATGATGATAATGTTGGA
ATTGTTGGGGAAGAAGTTAGCTGCCAGTGAACTGAGGAGT
GAAGGGAAAGAAAAAAAAGCGGGTAGAGAAAGTAAGAGTC
AGCCTTCAAGAAACGCGAATGAAGAGGCAGTGGCCTGTCC
TCATCCCTATTGTGCTCATCCCTATTGGAACGAACAATGT
TCCTTGGGATTAGCATCCAATATGAAAGAGCTGTGGACAC
CTCAGTTATGTTCATGGAAAAAGTTGCAAACTCTTTTACT
GATTCACACCTTGGTCCCTCCCCTACCATTTCCCCTCCCC
TCCTCTCCCTCCCTCCCCTCCCTCCCCTCTCCTCCTCTTC
TCTTCCCTTTCTTTCCTTTCCTTTCTCCTGCTTTTTTTTT
TTCAAGGCAGAGTCTCCCTCTGTCACTCAGGCTGGAGTGC
AGTGGCAGTCTTGACTCACTGCAACCTCCATCTCCTGGGC
TCAAGTGATTCTGCTATCTCAGCCTCCTGGGTAGCTGGGA
TTACAGACATGCACCAACATTTCTGGCTAATTTTTATATT
TTTAGTAGAGACGGGGTTTTGCCATGTTGCCCAAGCTGGT
CTTGAACTCCTGACCTCAAGTGATCCACCCACCTTGGCCT
CCCAAAGTGCTGGAATTACAGGGTGGGCCACAACACCCGC
CAGTAACTTGGTTCTTCTGCTTCAGCTGTATTCCCATGGT
TACAGGAATATTTGGGGCCTTAGTGGCCTCTACTTTCCCC
TTGATTTAATGACAGTTTTTACTTCTTACTACTTTCCTTA
GGACACATTACGTTTCCTTCTGGCTTCAACCATGTCCAAC
TTTCCCAGACTGACAGCTCTGACATGAATCCAAAGGGTGT
CACATCCCATCTTGACCTGGTGTACCCTCTCTAAGGGGAA
CCTGAACATGAAGCAAGATAGAGATGGAGTTATCTTAGGT
GACTGAAGATTCAATTGGTTCTGATTAATTCACACTTATG
TAGTCTTTCTGTTTCATGCAATATGCTTGGATGGAACATA
AGGAGATTATCATACACGTTATCTATTTTCATATACATTT
TCTATTTTAACTATCATAAATACATATAACTATATATAGT
CAAAGTGTATCACCTTAGATTTATATACAGTAATATGTCT
CATTTTATTTGTTTTTATATTTTGAGACAGAGTCTTGTTC
TGTCACCCAGGCTGGAGTGTAGGGATGCAACCTGGCTTAC
TGTAGCCTCAACCTACCTAGCTCAAGTGATCCTTTTACTT
CAGCATCCCAGTTAGCTGGGACTATAGGCGTGCACCACCA
TGCCTGGCTAATTTTTTGAGTTTTTTGTAGAGACAGGGTC
TCACTACGTTGCCCAGGCTGGTCTTGAACTCCTGGGCTCA
ATCGATCCTCCTGCCTTGGCCTCCCAAAGTGCTGGGATTA
GAGGCATAAATCACCGTGCCCCATATGTCACTTTTAAAAG
TATACCACATATATTATGAAATTTTATTTTTCTAGCAATC
ACTACTGTATAGCTGGGATGCTAGCCACTGACTCAGAGGA
AGTAAGCCTTGAAATGAACTAAGGAACTGAAGAACTAAGC
CTTGAAATGAATTGAGAAGCTAAACACACTTCCCTCTTCT
ATTGCCTGCCCTAGGAACCTCATGCTGGCCAGATTCATTT
TGTAGATTCCTTTTTCTTGTCTTCCATCAAAGAGCACAAA
GTTCTGAATTTCTAAAAAATTTAATTAAAAGGATCCAAGA
TGGCTGATCGCTAACAGCTCGGGATTGTAGCTCCCAGTGA
AAGCCCAGAGAACGAGAGGACACCACACTTTCAGACGAAT
TTTCGTTGCTTACGGACCAGAAGATTTCCAGTGGAGGAGC
CCCGCGGGTCGCCAGCGCGACTCTTGTGGCCAGCGCAGCG
GTTTTGCCGTCGCCTCGCGGCAGCTCTTCGTGCAGAGTAA
ACGGGACTAGTTCCCCTACTGACTGGTGTTTGGAGCTCCG
GGAAGGCAGAGCCGCTTGTTGCGGACTCAAGAAGGAAGAC
AGACTGGAGATTCCCAGGCAGAAGAGCACCATCAGTCTTA
TCGCTGCTGTTTTGGCTGGCGCAGTGGGTTGCTCGGATTC
CAGCACTGGGAATCAATAAACTGGACGTCCACTCGGAAAC
CTAATTAGAAAGGCGGTAATTGTAAAGACAACAGATGGAT
AAATTCATAATAAAGGGAAAAACAGCCTAAAAGGCTGAGA
ATACCCAAAATCAGAACCCTCTCCTCTACAGGGATTGCAA
TTCCTCATCAGCAACGGAACAAGCCCTGATGGAAAAGGAC
TGTGTTCCATTATCTGAAGTAGGCTTCAGAAGGTGGATGA
TAAGAAACTTCTGGGAGTTGAAAGAACTTGTTCTAACCCA
ATGTATAGAAACTAAGAACTTTGAAAAAGGTTTGACGAAA
TGCTAAAAAGAATGGACAATATAGAGAGGAATATAAATGA
ACTAATGGAGTTGAAAAATACAACACAAGAACTTAGTGAA
ATATGCACAAGTTTGAACAGCCGAATTGATCAAGCAGAAG
AAAGGATATCAGAGGTCAAAGACCAACTTAATGAAATAAA
ACGAAAAGACAAGAATCGAGAAAAAAGGATAAAAAGGAAT
GAGCAAAGTCTCCAAGAAATATGGGACTATGTGAAAAGAC
CTAATCTACGTTTGATAGGTGTACCTGAATGTGACGGAGA
GAATGAATCCAAGCTGGAAAATACTCTTCAGGATATTATC
CAGGAGAATTTTCCCAATCTAGCAAAGCAGGACACTATTC
AACCCCAGGTAATACAGAGAACACCACAAAGACATTCCTC
AAGAAGAGCAACCCCAAGGCACATAATTGTTAGATTCACC
AGGGTTGAAATGAAGGAGAAAATACTAAGGGCAGCCAGAG
AGAAAGGTCAGGTTACCCACAAAGGGAAGCCTATCAGACT
TACAGCAGATCTCTCAGCAGAAACCCTACAAGCCAGAAGA
GAGTGGGTGGCCGATATTTAACATCCTTAAAGAACAGAAC
TTTCAACCCAGAATTTCATATCCTGCCAAACTAAGCTTCA
CAATTGAAGGAAAAATAAAATCTTTTATGAACAAGCAAGT
ACTCAGAGATTTTATTACCACCAGGCCTGCTTTACAAAAA
CTTCTGAAAGAAGCATTACACACAGAAAGGAACAACCAGT
ATTAGCCTTTCTAAAAATATACCAAAAAGTAAAGAGCATC
AACATAAAGAAGAATTTACATCAACAAATGGATAAAATAG
CCAGTTAACATCAAATGGCAGTAACCCTAAATTTAACTCG
ACTAAATCCCCCAATCAAAAGATACAGCCAAAACCTAACT
GTATACTACATCCAGAGCCATTTTATATCCAAAGACACAC
AAAGACTCAAAACAAAGTGTTGGAGAAAGATTTACCAACC
AAATGGAGAGCAAAAATAAATAAACAAAAAGGAGTTGCAA
TTCACGAATTTGATAAAACAGATTTCAAAGCAACAAAGAT
ACAGTGGTAAAAGGATCAATGCAATAATAAGAGCTAAGGA
TCCTAACACCCAGATACATAAGACCCATAAAGAGATTTAG
ACTCAACGAGACAGAAAATTAATAAAGATATCCAGGACTT
GAACTCAGATCCAGAACAAGTAAACTTAGTAAGTATTTAT
AGAGCTCTCCACTTTAAATACACAAAATATACATTCTCCA
CTTTAAATACACAAAATATTGATCTGCCATTATTAATACC
CATTCATAGAATAAAGCAATATTCCTGTTCTCTCTCCCTC
TTTTTCATCCTCTTTCTTCCTCTCCTTCTCTCCTTCTTTT
CAAAAAAAAAAAAAAAAGGTGTGTGGTCATCTCATAATCT
GTCCCCATCTTACACCCCAGCCCTCCAGCACCTTCCATCA
CTTTCCCTCCTCCACTCCCCAAATCACTGCACTTTTCCAA
TCCTTCTCTTCCAAGCCCAAATGCCTTTACCTTAAGAAAA
ATAAATAAATAAATAAATAAAAATAAAAAATTTAATTAAA
TTGGAGCAAAATCGAGATAAGGACTGCTCCCTCTTAGAGA
CAGTGTTTCATTGTTCTCTCCTGGTTTTTAATAGAGTAAG
GGAGACCATTAAGAAAGGACTCACTATTTCATCTTGTTGG
TTATTTCTAGGGATTAAATCATAATCCTCATCTTTCATAA
AATAAAATATGTCATTATCATTATAACGGGGAGCCTATAA
AATGCACAATCCCAGTTCCTCAGCACTAGCTTGATAGGGC
TTTCTAGTGCCTTGGAGAGTTACATTAGGATACAAAACTT
GGTACCTAACATTTATTGAGCATTAATCCTGTGCTGGATT
CCATGGTAAGCACTTTGCATACATTATCTAATTTAATTTT
CATTACAGCTCTTCAGGGTAGGTAGTATTATCATCTGCAA
CTTCCAGATGAGGAATTTGAGTCACCCAGAGGTTAAGTGA
CTTGCTCTGCTGTCAGCTGCCAACAGGATTTGCAGAGAGA
AGGGTCATCTCTGTGTAATAAATAACAGATCAAAATCTCT
CTTGTGTAACCTGGAGGTGGCTCACAGGTGACCCTTGATT
CTATGGAGTATTAATCCTGTGATTAGAATTAAATTGGAAT
CATCTAAGAGAAAAAGAATAAGAGGAGGGAAGTGGCTGGG
CGTGGTGGCTCACACCTATAATTCTAGCGCTTTGGGAGGC
CAAGGCGGGCAGATCACCTGAGGTCAGGAGTTTGAGACTA
GCCTGGCCAACATGGCGAAACACTGTCTCTACTAAAAATA
CAAAATTAAGCCAGGTGTGGTGGCGGTTGCCTGTAATCCC
AGCTACATGGGAGGCTGAGGCAGGAGAATCGCTTGAACCC
AGGAGATGGAGGTTGCTGTGAGCCAAGATTATACCACTGC
ACTCCAGCCTGAGTTACAGAGCAAGACTCCATCTCAAAAA
AAAAAACAGAAGAGGGAAATGTGTTTAGTGTTAGATGATG
GTCCTGATGGTCCTAGGAAGGCTATATGTCAGGCACTGGA
CGGCAAGGGTGAAATAGACAAGGTCCTGCTTCATCCTGGG
TGGTGCATATTATGGATTAGTCTACAGACCATCATTGTCT
GGCCCTATTTATATTTAATTCGTAATTCTAACTTTAATGG
ACATTTCATAGTTGTAACAATTTATTAGGTTTTCCTCATT
TTTATGCATTGAAAGCATTCTCTCGTGGTTGTGTAGTTCA
ATTTTTGTTGCCAGTTTGGGACCAATATGGATAGACAATA
TTCCTACTTTTTGGTTTCTATTAAAGTATTTTCTTAGAAT
AAATTTCTGGCTGGGTGCGGTGGCTCACGCCTGTAATCCC
AGAACTTGGGAGGCTGAGTTGGGCAAACCACAAGGTCAGG
AGTTTGAGACCAGCCTGACCAACATGGTGAAACTCTGTCT
CTACTAAAAATACAAAAATTAGCTGGGCATGGTGGCATGT
GCCTGTAATCCCAGCTATTCAGGAGGCTGAGGCAGGAGAA
TCAGTTGAACCTGGGAGGTGAAGCTTGCAGTGAGCTGAGA
TCATGCCCCTGCACTCCAGCCTGGGCAACAGAGTGACACC
CTGTCTCAAAGAAAATAAAAAAATTAATAAATTTCTGTAG
TACATTTACTAGGTCAAAAGATATTAATTTCTTTCTTTCC
TTCTTTTTTTGAGACAAACGGGTTGTTATTTACTCAGCAA
GTATTTATCCAGCATCTACTACATATCAGGACTTATACTA
AGCACTAGGAATGCATTTTAAACAGACATGGTCCCCGTCC
TCAAAGAAGCATACCAATTTATGTCACTAGAAATGTATAC
TTTAGGCTGGGTTCTGTGGCTTATGTCTGTAATCTCAGCA
CTTTGGAATGCCAAAGCAGGTAGATCCTTTGAGCCCAGGA
GTTCTAGACCAGGCTGAGCAATATGGCAAAACCCTGTCTC
TACTAAAAATACAAAAATTAGCTGGGCATGGTGGCATGTG
CCTGTAATCCCAGCTACATGGGAGGCTGAGGCAGGAGAAT
CGCTTGAACCCAGGAGATGGAGGTTGCTGTGAGCCAAGAT
TATACCACTGCACTCCAGCCTGAGATACAGAGCAAGACTC
CATCTCAAAAAAAAAAACAGAAGAGGGAAATGTGTTTAGT
GTTAGATGATGGTCCTGATGGTCCTAGGAAGGCTATATGT
CAGGCACTGGACGGCAAGGGTGAAATAGACAAGGTCCTGC
TTCATCCTGGGTGGTGCATATTATGGTTTAGTCTACAGAC
CATCATTGTCTGGCCCTATTTATATTTAATTCGTAATTCT
AACTTTAATGGACATTTCATAGTTGTAACAATTTATTAGG
TTTTCCTCATTTTTATGCATTGAAAGCATTCTCTCGTGGT
TGTGTAGTTCAATTTTTGTTGCCAGTTTGGGACCAATATG
GATAGACAATATTCCTACTTTTTGGTTTCTATTAAAGTAT
TTTCTTAGAATAAATTTCTGGCTGGGTGCGGTGGCTCACG
CCTGTAATCCCAGAACTTGGGAGGCTGAGTTGGGCAAACC
ACAAGGTCAGGAGTTTGAGACCAGCCTGACCAACATGGTG
AAACTGTCTCTACTAAAAATACAAAAATTAGCTGGGCATG
GTGGCATGTGCCTGTAATCCCAGCTATTCAGGAGGCTGAG
GCAGGAGAATCAGTTGAACCTGGGAGGTGAAGCTTGTAGT
GAGCTGAGATCATACCCCTGCACTCCAGCCTGGGCAACGG
AGTGACACCCTGTCTCAAAGAAAATAAAAAAATTAATAAA
TTTCTGTAGTACATTTACTAGGTCAAAAGATATTAATTTC
TTTCTTTCCTTCTTTTTTTGAGACAAACGGGTTGTTATTT
ACTCAGCAAGTATTTATCCAGCATCTACTACATATCAGGA
CTTATACTAAGCACTAGGAATGCATTTTAAACAGACATGG
TCCCCGTCCTCAAAGAAGCATACCAATTTATGTCACTAGA
AATGTATACTTTAGGCTGGGTTCTGTGGCTTATGTCTGTA
ATCTCAGCACTTTGGAATGCCAAAGCAGGTAGATCCTTTG
AGCCCAGGAGTTCTAGACCAGGCTGAGCAATATGGCAAAA
ACCCTGTCTCTACAAAAAATATTTTAAAAAATTAGCCGGG
GTGGTGGTGTGTGTCTATAATCCCAGCAACTTGGGAGGCT
GAGGTGGAAGGACTGCTTGAGGCCAGGCTGTTGAGGCTGC
AGTGGCCTGAGATCACAACACTGCACGCCAGCCTGAGTGA
CAGAGTGAGATTCTACCTCAAAAAGAAAAAAAAGAAAAAA
GAAATGTATACTTTTAAATTTTGGTGCAAATCACCAGCAC
CAAAATTACAATTTTTAAAAACTTGTACCTATTTTTTTTT
AAAGTTGCACTTAATGGTTAGGTGTTTGCATTCTATTTTT
ATATAAATTATTTTTGTAGGTATGTGAATTCTTCTTTTTT
TTTTTTTTTTTGAGATGGAGTCTCCCTCTGTTGCCCAGGT
TGGAATGCAAATGTTTGAGTGACATACAAGCTTGGCTCAC
TGCAAGCTCCACATCCCGGGTTCAAGTGATTCTCCTGCCT
CAGTTTCCTGAGTAGCTGGGATTACAGGCCTGCGCCACCA
TGCTGGGCTAAATTTTGTATTTTTAGTAGTGACGGGGTTT
CGCCAGGTTGGCCAGGCTGGTCTCCAACTCCTGACCTCAG
GTGATTCACCTGCCTTGGCCTCCCAAAGTGCTGGGATTAC
AGGCGTGAGCCACCGCATCCAGCCATGAATTCTTTTTTGT
GTGAAATACCTTTGCCAATTTTTATAGTCCATTTATTTTT
TTGGTTCTACTTCTGAGCCTATTTTCCTTTTAAAATGGAA
AAAGGTTTTTATATTTTCTGTAATGTTTAATGTATATTTC
CAGTTACTTTACATTTTATTTTTATTATTTTGAATTATAC
GTGTTTACAGTTTTTATGTATTTGAATTGTCTTTCTTTTC
TTTGATATATCTTGCTTTGTTTCTAAATGAATTATCATTT
TCCCATAGATCTGTTATTTATTTATTTATTTATTTATTTG
AGACAGAGTTTCGCTCTTGTCCCCCAGGCTGGAGGGCAAT
GGTGCAATCTTGGCTCACTGCAACCTCTGCCTCCCAGGTT
CAGGTGAGTCTCCTGTTTCAGCCTAAAAGTAGCTGGGATT
ACAGGGGTGTGCCACCACACCCAGCTAATTTTTGTATTTT
TAGTAGAGACAGGCTTTCTCCAGGTTGGCCAGGCTGGTTT
CAAAATCCTGACTGCAAGTGATCCATCTGCTGTGGCCTCC
CAAAGTGATAGGATTACAGGCGTGAGCCACCGCACCTGGC
CCTGATAAATATTATATTACATTTTCTGATGGTTTCCCTA
TACCTTAATTTTAATTGAATTTTAGAATGATTTTTAGAGT
AAGTTTCAGAATGACTACTTTATTATTTGTTTGTCTATAT
AATCAGAGCTACTTATGGTCTCCATCTCAAGGAATACTTC
TCCATGTCTCTGTAGTTTTTGCCTGTTTAAAAAACATTAT
TGCTTTACAATAGCTATTTATCTAGTCTTTCTCATTTATC
TGGTTATTTTTCAGAATGTATTTTGTAATTGCTTTTCAGA
TTTCAAAATCTTATGGGGGCCCAGAGGCATGGTGGTTCAT
GCCTGCAATCCCAGCACTTTGGGAGGTTGAAGCGGGCAAA
TCTCGAGGTCAAGAGATCGAGACCATCCTGGTCAACAAGG
TGAAATCCTGTCTCTACTAAAAATACAAAAATTAGTCCAA
CGTAGTGGTGCGTGCCTGTAATCCCAGCACTTTGGAACAC
CAAGGGGGCGAATCACCTGAGGTCAAGAGTTTGAGACCAG
CCTGATCAACAGGTGAAACCCCATCTCTACTAAAAATAAA
AAAATTAGCCGGGCATGGTGGTGCACGCATGTAATCCCAG
CTACTCGGGAGGCGGAGGCAGGAGAATCGGGTGAAACAGG
AGAGGCAGAGGTTGCAGTGAGCCAAGATTGCACCACTGCA
CTCCAGCCTAGGTAACAGAGTGAGACTGTGTCTCAAAAAA
AAACAAAACAACAACAAAAACTTTTGGGAACTTTTACTGA
AACAGAGTAAAATTGTACAGCAATAACTTTGAAGTCTTAG
TTATGCCACTGCTAGTTGTCTCATCTTTCACATGTTTAAA
CCTCAGTTCCTCATCTGTAAACTAGGGATAACATTAATAC
CTATCTCGGAGAGAGATCCAAGATGGCCAATCACTAGCAG
CTCAGGCTCGTAGCTCCCAGTGAAAGCGCAGAGAATGAGA
GGATGCCACACTTTCAGACGAATTTTTGTTGCTCAAGGAC
CAGGAGATTCCCAGCGGAGGAGCCCCACGGATCGCCAGCG
TGACTCTTGCAGCCGGCATGGCTGTTTTGCCAGTGCCTCG
GCGAGGTGGTTCTCGGTGCAGAGTAAGCAGGACTGCTTCC
CCTTTTGGCCGACGTTTGGAGCTGACTGAAGAAGAGATTC
AGGAGGGAAGCCAGACTGGAGACTTCTGGACAGAAAAGCA
CCAAGAATCTTGACGCCACTGTTTTAGCCAGCGCAGTGGG
TTGCTCAGATTTTGGCGCTGGGAGTTAACAAGTTGGACAT
CCACTCAGAGACCTAATTTGAAAGTTGGTAATTACAAAGA
TGACATGTGGATAAATTTACAACGATGGGAAGAAACCAGC
CTAAAAAAGCTGAGAATACTCAAAATCAGAATGCCTCTCC
CTCTACAGAGGATCACAGTTCCTCATCAACAAGGGAACAA
GGCTTGATGGAGAACGAGTGCATTCCATTAACAGAATCAG
GCTTCAGAAGGTGGATAATAAGAAACTTCTGTGAGTTAAA
AGAACATGTTCTAGCCCAATGTAAAGAAACTAAGAACTTT
GAAAAAAGGTTTGACGAAATCCTAACGAGAATAGACAATT
TAGAGGGGAATATAAGTGAATTAATGGAACTGAAGAATAC
AATATGAGAACTCTGAAAAGTATGCACAGGTTTTAACACT
TGAATTGATCAAGCAGAAGAAATGATATCAGAGGTCAAAG
ACCAACTTAATGAAATGAAACGAGAAGACAAGATTAGAGA
AGAAAAAGTAAAAAGGAATGAGCAAAGTCTCTAAGAAATA
TGGGAGTATGTGAAAAGACCTAATTTATGTTTGATAGGTG
TACTTGAATGTCATGAAAAGAATGAATCCAAGCTGGAAAA
TATTCTTCAGGATATTATTCAGAAAAACTTTCCTAATCTA
GTAAGGTGGGACAATACTCAACTCCAGGTAATACAGAGAA
CACCACAAAGATATTCCTCAAGTAGAACAACCCCAAGACA
CATAATTGTTAGATTCACCAGGGTTGAAATAAAGGAGAAA
ATTCTAGGGGCAGCTAGAGAGAAAGGTCAGGTTACCCATA
AAGGGAAGCCTATCAGACTTACACCAGATCTCTCAGCAGA
ATCCCTACAAACTAGAAGAGAGTGGGGTCAATATTCAATA
TCCTCAAAGAAAAGAATTTTCAACCCAGAATCTTATATCC
AGCCAAACTGAGCTTTATAAATGAAGGAAAAATAAAATTT
TTCACGAACAAGCAAGCACTCAGAGATTTCATCACCACCA
GGCCTGCTTTACAAGAGCTTCTGAAAGAAGCACTACACAC
AGAAAGGAACAAACAGTATCAGTCATCCCAAAAACTTACC
AAAAGATAAAGAGTATCTCCATAATGAAGAATCTATATCA
ATTAATGGGCAAAATAGCCAGCCAGCATTAAATGAGAATA
TTAAACTCACAAATATCAATATTAATCCTGAATTTAAATG
GATTAAACACCCCAATCAAAGACACAGACACGCAAATTGA
ATAAAAAGTCAAAACACTCTGTATCCAGATCCATCTCATA
AGCTAGGACACACAAAGACTCAAAACAAAAGGTTGGAGGA
AGACTCACCAATCAAATGGAGAGAAAAAAACCAAAACAAA
AAAAAACACAGGATTTGTAAGTTTTGTCTCTGACAAAATA
GACTACAATAGCAACAAAGACTAAAAGACTAATGTCTGTG
TAGAAGGACATTACATAATGATAAAAGGATCAATGCAACA
ATAGGAGTCAATGATCATAAGTATATATGCACCCAATACA
GGAGCGTCCAGATACGTAAGACAAGTTTTCAATGACTTAT
AAAGAGACTTGGACTCCCACAGAATAATAGCGGGACACTT
TGACACCACATTGTTAATATTCGACGGAGCAATGAGCTAC
AAAATTAACAGGGACATTTATGATTTGAACTCAGACCTGG
AACAAGTAAACTCAGAGAATATTTATAGAATTCTTCACCC
CAGGTCCACAGAACATACATTATTTATTAGTATCAAGTTA
TACCTATTTTGAAAGTGACCAAATAAATGGAAGCAAATCA
CTTTTCAGCACTTGCACAGCATTTCACAGATTTAAACGAA
ATATTGGTTGGCTGTTTGTTTGTTATTTTCTTTCCTTATT
CCTTCCTGTCTCCGCTGTTAAGCACAATTATCAGCATAAA
AGAGGTTTTTAATACCTATTTCTAGATTGCATTTCAGCCT
GGGCAAGAGCAAGACTCCTGTTCGCTCTCCCCTTTTCTCT
TTCTTTCTTAAAAACAAAACAAAACAACAAAACAAAGAAA
TTCTGGATCCTTCACTTAAAAAAAAATCCCTATCTCAAAA
GATTTTCAGGACTGAGCGTTTAAAATGCATGTAAGACATT
TAGCCTATCCCCTACTTGAACGCCTTGGTAGGAAACACTA
GAAAAGTCAATTATTATGATTAACTTGGGGGCAAATGTCT
ATTTACAATGTGAAGTCTTCGATGCAATGGCTTCTTTCAG
ATTAAAGATCGACAAGAGTGTCACTGTCACGCGTCTCGCT
TAACATCCACTTCAACGAAGTGCCCGCTGGGCCCGCGACC
GCCGCCCCTTCCTCGGACGGATTTAAAGCGACCCAAGCTG
TACGCTTGAGCGGAACCCGAGGAGGGGCGGGAGCGTCGCC
TAGGAGATGAGGGTGGGGAGAGTGCAGCCTTCCGAGTCGG
CTACCCGAGCCCAACCACCAGCGCTTCCGGGGGGCGGGAG
GAAGCGAAGGCTAGGCGCCCGACGCGACGCCCAGCAGCCA
ATCAGAAGGCAGGGCGCCCATTCAAATTGCGGCCTTCCTG
GGAGCCGGCGCTGGAGGGGGTGAGTGGCGTAGGGGCTGTC
TCGAGGGGGTCCCCAAGTTGCCGGACCCTGCGGAGGGGCA
AATTATCGGCACTGAGGGGGCGTGCGGACGCTTTTCCTAC
AGGCGACCGCTGCTGTGCGGGCGGGTGCTCTTAGCTCCGG
TCCCCCATTCGAGTCCTCAGAATTCCAGGTCTGTGGCGAG
GGGGTCCCAGAAGGAAGGGCGCAGGGCAGTCTCTGCTGGG
ACCCGGAAGCCGGGCTTCGGCCCGCGGGCTTCACCCCGAG
TCTCCCCGAGTCGGTCAGCATTAAGAGGTAATTAGTCCTA
GCCCCTGGTGATAACTAGCAGAGAAACAACAGAATCACCG
GATGTTTTGGTTTGGATTGTGTTATTTTCGTTGTATTCCT
TCCAGTCCTCTTTAAAAAATGTTGAGGAAACTCCTCAAAC
AGAAAGCGTATTGATTTGTGCAAATCGCAAATCGTTTTTA
GTTGCAAGAGAATTTTCAGAATCATTTTGCCTTTAAATTC
ATTTCCTAACAGGAAGATTCTATATTTTGAGTTGAAACGT
TGATGGGAGATGTTTATAACCTGACAAAGTTTTTTTTTTT
TTTTGTAATGATGACTGTTATTTACGTAAAAATTTAAAAG
ACTCACTTAAAAATTACCTTCCATTAATTTGTTCCTCCAT
AGCAATAATCTCTGCAATAGTTTGAACCAGTGTCATTTTA
CAGGTTAGATCCCTGCGTGCAAATTTAAAGTCTTGTTTAC
ATCCTTGTAAGGAGTTGGATGCAAAGTTGACTAGAAACCA
GATCTCTTAGCTGTCACTGCTGTTCCCTTTTTTAAAACGT
TAATACCTGATAGATATTGTCGATGTATATTTACATACAC
CCCTGTCTAATTTGTTGTCTTATTGCTAAAGGGCAGGTTG
TCTATTTATCTAATCTTGCATGTTTTTACCTCAACATGAT
GACTCAACTTACAGTACTTACTGTACTTACTGCCTGTAAT
ACTTGGGAATAATCTGCCTCGTGACACCAATCAATTTAAT
TTTCTCTGTAGGCATTCCTGTATTCAACACCCATGTAGCA
GGTATTTGTGAAAACATTTTGCTTCACACTCTGATTTAGG
TGCTAGGGTTTCCTTTAGTCCTTATTCCCACTCCCCAAGC
TGGGAGTACTTGAAAATCTATGCTGACATGTACTTTTTAC
ATCTCCTAAGTCATTTGACACATTTGGCCTGATAAATGGC
TTATCTGTATATTTCTTCTAGACTAAGGAAATGAGAATTG
TATTCTTGTCTTTGAAGCCTACAGTATCTATCCGCGGGCC
TGGCACATAATGGAAACTGTCAATATTGGTTGAATAATGA
TCATAAATTCTTTGTGAGACTTGTCTGAAGTTGGTTGGAA
GCAGTATCTGAGCTGCAGATTGTGATCTTTTGTAATGTAT
GCCTCTGGGAATTTGCTTACACAATGGAATATTCTCTCTA
TATTTTTAAAGCTTGTTTGTAGTCCATGTAATCTAAATCT
TTTTTTTTTTTCAGTTTAGCAGATATTTTCAGAAATGACT
ACTTAAGAAATGGCTGGAAACCAAATTAATGTCCAAAGAA
GAGCTTAGGGTCTTAGTAACATTCTTTTTAAAAATAACTA
TCTGCCAAAATGTCGTTACACACTACTTATGATAGAAATA
ACAGTGGCGATATTCTTGATATTCCTTCTTCCCAAAATAG
TTCGTCACTGAATACCCTCACCCACAGTAGCCGACTTAAG
CTGCATTTGAAGTCGGATATGTCAGAATGTGAAAATGATG
ATCCATTATTGAGATCTGCAGGTAAAGTCAGAGACATAAA
CAGCACTTACGTTATTTCTGCCAGTAAAAAAACAGGAGAC
ATGCCCCTTACCCCTAACCCTGTAGGCAGATTGTCACTTC
GGAGAAGAACTACAAGGAACAAAGAATCATCTTTGCTTGC
TAGTGAGTGGGAAGACACAACTGAAAAAACAGCAGAAACA
TGTCTTACATTACAACGTCGCACTAAAACAGATTCTGCAG
AAAAGTGGAAAACAGCTGAAACAGATTCTGTCAAAAAGTG
GCAAATGACACCAAATGTGGGAGGCAAAACAGAAAATAAT
TGTGTTTCTAAGGAAAGTAGAACAAATGTAAAGATTGTAA
ATAATGCTAAAAACTCTTTTGTGGCTTCTCCTGTACCTTT
AGATGAAGACTCAAAAGTCATTGAAATAATGGCTAACAAG
AAATACAAAGAAACATTTTCTGCCCCAAGTAGGGCAAAAG
AAAATGTTGTGCTTAAGTACTCGAGTAATAGAGCACCCAT
TGCTTCCTTGAGTCAGACTGAAGTTGTTAGATCAGGACAC
TTGGCAGCGAAACCTACTCAGAGCAAGTTGGATATCAAAG
TGTTGGGAACAGGAAACTTGTATCATAGAAGTATTGGGAA
GGAAATTGCAAAAACTTCAAATAAATTTGGGAGCTTAGAA
AAGAGAACACCTACCAAATGTATAACAGAACACAAATTGA
CACCAAAGTGCAGCACACCTCAGCTTAAGAGCCCAGCTCC
ATCAGTACTGAAGAATAGAATGTCGAACCTTCAAGTTAAA
CAGAGACCAAAAAGTTCTCTTCTTGCAAATAAACAGGAAA
GGTCAACAGAAAATACAATCCTTCCTGAAGAAGAAACTAC
AGATCAGAACACCTCTGCAGACAAAGACCCCTTAAAAGTA
GAGAATAGTCAAGTGACAGTGGCAGTACGCGTAAGGCCTT
TCACCAGCAGGTAGGTGACACCTTTTAAAAATCTAAAGTT
AAGCAGTGACATGTAATGTACCTTTAATTCCTCTCTGCCT
TTGGAAGGTCAATGTATTCATGCATCTTCAAACTTGTTGG
CAATATTTTTATATAGAAAGAACTTTTAGGTGTAGTTGTC
ATGTGTTGATAATTTTTGATGACTGACTATAAAATTAAAA
AATTGAAATCACCGTATTTTGTATATTGAAGTTTCTCTAG
ATACATTGCTTTTAAAAAGTCTAAATGAGTCACTTAGGTC
TCTAATGCAGTCTGCTTTCAGATCTGCAATATATGCTGGA
ATGATATACCTATCCTTATAAAGAGCCACAACAGGCCAGC
TGTGGTGGCTAATGCCTGTAATCCCAGTGCTTTGGGAAGC
CAAGGCAGGTGGATCATTTGAAGCCAGGAGTTTGAGACCA
GCCTGGCCAACATGATGATACCCTGTCTCTACTAAAAATA
CAAAAACTAACCAGGTGTGGTGGTGGCCACCTATAATCCC
AGCTACTTGGGAGGCTGAGGCAGGAGAATTGCTTGAACTC
AAGAGGTGGAGACTGCAGTGAGCTGAGATCAGCCACTGCA
CTCCAGCCTGGGTGACAGAGGGAGACTCTGTCTCAAAAAA
AAAAGAAGAGCTGTAACGAATTACTTGTTCCCTAAAGAGG
TCCTTTCAAAACCCTTTCCAAAGTGGTGATTATCATCATC
ATTGTTTCTGATTATAGTAGTTATAAATGCAGTGATTCCT
TAGATTTGATTTTGATGGCAAAAAATCTCTCTCTAAAAGT
GATTGTGGGTGGGACAGACACAGATTGAGGATAAGACTGG
AAAAGATGGACATGACAAAATGTAATTGTTTTAAAACATT
TTAATGTAATTAAAAAAATTTTAAGGGACAATAAAAAAAC
TTCACAGGGTTAGTAGTGTTTAACTTTATGCTGTGTATCT
AAGCAAGTTAGAAGAGGACATGGTGATCACTGCATTGGGA
AAGGAACCTCTAGTTTGAACGTAAGGGGTCAGTAGTTAAA
GGCAAGTTATGTAGTACTGTGCAAATGGGTTAGTATTAAG
AGGAGAGAACTGAGGGTGAGTTGGTTTGAGAGAACTGGGA
TGCCTAACAAAGCCTCAAGAACCATGATAGGAAGAGAAGC
AATAGAAGGAACTGGTGGGGACAAAATGCAAGATGGATGA
CTATACTGAACTTAGTAAGTGTTGGAAATCAATGCTCTGT
ACCACAAAGAAAAGTAGCACTAAGACAAAGGATCTTTCAG
CAACCGTTTTTACTTCCTTGACTGCAGGAAGGGTACTCTC
GCTAGCCATCTTGCCACAGGAGTACAATGAATAAAGGAAA
ACAAACAAATTTATCCCTTATGCATTTGGGGTCGTCCTTA
CTGCTGTGTCTTGATATTTGTTGGCTACAGTCAGACCTCA
CAATCTAAACTAAAACCTGATTGGCTAACAACTTAAAACT
TTTCTAAACAGGTAAAAGAGCTGGGACATGCCTGTGAGCA
CATCCAGCACAGATGTCTTTGTTAAAGTATAAGGACATAG
AATATACTATGTTCCCATAAGCATGGCATGTTTAACAGCT
ACGTGGGATAGGGCTTAACAAAGTTGTTAGCCCACTTATT
CTTTAACAAGAAAGGAAACTTTAAAGAGGAACTTTTTTAC
TTCCCACAGTAAGGGACCAAGTGCCTGATTCCAAATTCAT
CAGACAAGCCTTGAAAGCAGGGACAGGGTAGAGTACTCAT
CAAATTGATGAGGCAGCTGTTTTTTCCAGAATAAATTCCG
ATTTAAAGCAGAGTCTCAGAGTCGGGAATGGAGAGGTGAG
GGAGTGTATGTCTGGAGATAGACAAGGAGTAATGACGTTT
TTCTGTGCATCTAGAATTAGTGAAAGATATCCACCTAAGT
CTCAAAGGGAAGAGGCGTGTACATGAAGATTCATGATTTT
AAGGGAGACAATCTAGAGGAAGGAAGAGAGACCTTTAGTA
GCCAAGAGAGACACGGTTCAAACTTCTAGTCAACTGAATT
TGTTGAAATTATATTTGTATTTTATGCCAGCTTTATTTAG
ATTGACATCTCCCAAATTTGTGTAATAAAGATGTTTCTAG
ATTTGAACTGAAGAGCATAGGTAGATTCTAGTAGGTGGGA
TGGGAAAAGCTATAGTTCAAGAGAAAAGAAAAAGAGGAAA
AAATCTTATAAAAGTAGGGTAGGTTTTCTGGAGAAGAAAT
CTGGAATTTTCCCTTTGATTGGTGGCACTGGAGCCACAAG
AAATATATTTTGGAAACTCACTAGGATTAGGTTTGCTTGT
CTGCATTTTCCACATGAAAGTAAATAATTATCCTGCCTTG
AAAGATTGTTTAAATAGTTTTAATGTCCTTACATTCTGTG
GGAATAAAACTCATGGTAATTATGGTAACTTGATTTTTTT
CTTTGTGCTTCTTTCAAGAGAGAAGATTGAAAAAGCATCC
CAGGTAGTCTTCATGAATGGGAAAGAACTAACTGTGGAAC
ATCCGGACATGAAACAAGTTTATAATTTTATTTATGATGT
TTCATTTTGGTCTTTTGATGAATATCACCCTGACTATGCT
AGCCAGACAACTGTCTATGAGAAGCTAGCAGCACCACTCC
TAGAAAGAGCCTTTGAAGGCTTCAATACCTGTCTTTTTGC
TTATGGTCAGACTGGCTCTGGAAAATCCTATACGTAAGTT
GTATTGGAAATGCACTTATCCAAAAATGTTTAAATATACA
TTTGTGAGAAGCAGCATGGGGGGATGGGAAGAATGTAGTT
TTGAAACCACACAGATCTTGGCCCAAATCTCATCTGTTTT
ATATACCAGTTCTTCAAACTTGGGCAATTTACTTAACCTC
TGGGCTTCAGTTTATACATTTATCTTGATACAATTCATCT
TGTAATTATCATTGGCCCCATTTTACTATACTTTATATAT
TTTATGTACACTGAGGCCCAGAGAGGTTATCTTAAAGTAT
TTTTGTGGGAATTAAATGTAAGGCATCTAAGCTAGATGTG
GTAGCATACACCTTTAGTCTCAGCTACTTGGGAAACTGAG
GTAGGAGGATTGCTTAAGTGCAGGAGTCCAAGTCCAGCCT
GGGCAACTTAGTCCCCATCTTTAAAAAAAAAAAAAAAGGC
GGGTGGGGGTGAGCATGTGATAAATGGTAGCTATGATAAT
AATGTCCTTTCGGCATTTTAACAATACTAGCATTTGAGTT
CTTACTATATTCCAGGCACTGTGCTAAAGACTTGGCTTAT
TTTCTCCAGCAACAATTCTCGGAATTGGATAGTTTTATTA
TTCCCATTTTACGGTAGAGGAAATTGAAGTTTAGTGAGGT
TAAGTATATTGGAGTTAAGATTTGGACTCAGACAGATTTG
GTTCCAGTGTCCCGATTCTTAATTATGAGATTCAGTTAAC
TTACTTCCTACTCCCTTCCCAGCCTATTTCCCCAAAAATA
ATTTTTAAAAAAACGAATTAGTTTAATTTTCCCCTTATTC
ATAATGTATTTTCCAGGATGATGGGATTTAGTGAAGAACC
AGGAATAATTCCAAGATTTTGTGAAGATCTTTTTTCTCAA
GTAGCCAGAAAACAAACCCAAGAGGTATGTTCTTATCTGC
AGGCTTCTTATCAGAGTAGAAAATAGTCAAACCAAGTTCA
AATTAGTCACGGCCACTAAGGAAAGACTTAATGGAAGATA
GTTCTAATTTATAGATCACTGTTCTTGGAACAGTGGTATG
GAGAGGGAGGGTGGAAATTCTAAATTCAGAATCAATTCCA
CCTGGTGGGCAGTGAGAGCGAAGTCATCTCTTCTGTCTTC
TCTAACTTGTTTTTGTTTTACTTCTTTTGTGTATATGTAG
AGGCTCACACATGTGGTAGTTATGTGCTATTATACATGTC
TTTGTAGTCAGATAGGTACGCAGACTTAACTAAGTACAGC
AGGCATAAACTTTTGGACAACATGAATCAGAAAGAGTAGT
GAAATTGGGATTTAAACCCAGAGTTGACTTCAAAACCATC
CTTTTGCCACTGTACTGCACCTGAATAGGCTGTACTGGCT
TCCTATTTCACTTACTCATTTACACATTCAGCAAGCTTTT
ACTGAGTATTCTGCTGTTGCCAGGCAGCCTGTTAGATCAT
TTTTTTTCCTTCAAATTTACTTGGTCATAATCACCAGGAA
TTCTTGGCAGGGACATATATGTGTATATGTGTATGCATGC
TTGATACAATTCATCTTGTAATTATCATTGGCCCCATTTT
ACTATACTTTATATATTTTATGTACACTGAGGCCCAGAGA
GGTTATCTTAAAGTATTTTTGTGGGAATTAAATGTAAGGC
ATCTAAGCTAGATGTGGTAGCATACACCTTTAGTCTCAGC
TACTTGGGAAACTGAGGTAGGAGGATTGCTTAAGTGCAGG
AGTCCAAGTCCAGCCTGGGCAACTTAGTCCCCATCTTTAA
AAAAAAAAAAAAAGGCGGGTGGGGGTGAGCATGTGATAAA
TGGTAGCTATGATAATAATGTCCTTTCGGCATCTTAACAA
TACTAGCATTTGAGTTCTTACTATATTCCAGGCACTGTGC
TAAAGACTTGGCTTATTTTCTCCAGCAACAATTCTCGGAA
TTGGATAGTTTTATTATTCCCATTTTACGGTAGAGGAAAT
TGAAGTTTAGTGAGGTTGAGTATATTGGAGTTAAGATTTG
GACTCAGACAGATTTGGTTCCAGTGTCCCGATTCTTAATT
ATGAGATTCAGTTAACTTACTTCCTACTCCCTTCCCAGCC
TATTTCCCCAAAAATAATTTTTAAAAAAACGAATTAGTTT
AATTTTCCCCTTATTCATAATGTATTTTCCAGGATGATGG
GATTTAGTGAAGAACCAGGAATAATTCCAAGATTTTGTGA
AGATCTTTTTTCTCAAGTAGCCAGAAAACAAACCCAAGAG
GTATGTTCTTATCTGCAAGCTTCTTATCAGAGTAGAAAAT
AGTCAAACCAAGTTCAAATCAGTCACGGCCACTAAGGAAA
GACTTAATGGAAGATAGTTCTAATTTATAGATCACTGTTC
TTGGAACAGTGGTATGGAGAGGGAGGGTGGAAATTCTAAA
TTCAGAATCAATTCCACCTGGTGGGCAGTGAGAGCGAAGT
CATCTCTTCTGTCTTCTCTAACTTGTTTTTGTTTTACTTC
TTTTGTGTATATGTAGAGGCTCACACATGTGGTAGTTATG
TGCTATTATACATGTCTTTGTAGTCAGATAGGTACGCAGA
CTTAACTAAGTACAGCAGGCATAAACTTTTGGACAACATG
AATCAGAAAGAGTAGTGAAATTGGGATTTAAACCCAGAGT
TGACTTCAAAAACCATCCTTTTGCCACTGTACTGCACCTG
AATAGGCTGTACTGGCTTCCTATTTCACTTACTCATTTAC
ACATTCAGCAAGCTTTTACTGAGTATTCTGCTGTTGCCAG
GCAGCCTGTTAGATCATTTTTTTTCCTTCAAATTTACTTG
GTCATAATCACCAGGAATTCTTGGCAGGGACATATATGTG
TATATGTGTATGCATGCTTGCTAAAAATCTCTTCTGGAGG
TTCTGAGTCAGTTGGTCTGGTGTAGAGCTTGGGGTTTTAT
AATTTTCATGCTTTCCCTCTGGTATTTTTTATGATGAGGG
AAATTGGGAAAATTGTGCTAGATTAGGGATGTGGAGTTAA
AAGACCCAGTCCCTGTATTCAAAGGAGTGTAGTGGAAAAA
TAAGCCAGTTAACAGCCAAGTACAATCAATTAAATGCTAA
ACAAACTAAAGTAGATGCTATAATAGAATGTGTAACTAAG
AACACAGTAGATCGGAGGGAGACAGATTCAGATTCTCTCA
GAGGAAGGAGCAACTGAGCATATTTTCGAGGGATACATAG
CATTATTAGCTTGGTGAAGAAAGGTAGAAAGACATTCCCG
GAAGAGGGAGCAGCATATCAACATTTGAAAGCAAAAAAGT
AGGGAACCTTTGGGAATCTATAAATTATTTACTTTGTTTT
GAGGATGAAATTTGAGGGTGGAGAGTGATAAGAGAAGAAA
TTAGAGGCTGGGAACGGTGGCTCACACCTGTAATCCCAGC
ACTTTGGGAGGCCTAAGTGGGTAGATCACCTGAGGTCAGG
AGATTGAGACCAGCCTGGCCAACATGGCGAAAACCCGTCT
CTACTAAAAATACAAAAATTAGCTGATGTGATAGTGCATG
CCTGTAGATCCAGCTACTCGGGAGGCTGAGGCAGGAGCAT
CAGTTGAACCTAAACATGGCAAAACCCTGTCTCTACTAAA
AATACAAAAATTAGCTGATGTGATAATGCATGCCTGTAGA
TCCAGCTACTCGGGAGGCTGAGGCAGGAGCATCAGTTGAA
CCTGGGAGATGAAGGTTGGTTGCAGTGAGCCGAAATTGTG
CCACTGCATTACAGTCTGGGGATAGAGTGTGACTCCGTCT
CGAAAAATAAAAATAAAAATAAGGATAAGAAACTAGAGAG
GCAAGCAGAACTTGGCTTTGAAGGTCTGTCTTAATAAATA
TAACTGGTAAGACTTGCTGATTATTGGAAATGGAGGATGA
GGGAGAGAGAAATCGGTGTTTCTGGTTGGACAACTGGATT
AGAATATTGACGGCATTTTTTGAGATCACAAGAGGAAAAG
TAGATTTGAGTAAGTGATGAGTTCTCTCTTCTCTGTGGAT
ACACTACCCCTCCTCTGTCTTCTTCTACCTTCAACCTCTC
ATTCTCAATAATTAAATTGAAAATAAGAGGAGTAGGGGAT
CAATAAAAGTATGGTGGTCTTGAGACTATGAGATGAAGTA
TGATTCAGGTCCAAGTTTAGTGGACATAAGAGAGTGAGAA
AGCTGTGGGCTTGTGGGGCAGAGTCCTCTACTGGCTGTTC
AGATTTTAGAGGGAGAGAAATTTGAAGGTAAAGCCAGGGA
GAGATAGACAAGTGAAGTTGAGGCAAAGGTCTTTGGAATG
ATTTCAAAGGACTGGGAGGCTCAGATTTTGCATTGAATGA
CATAGTGTAATGAGGTGGCTCACACCTGTAATCCCAGCAC
TTTGGGAGGCTGAGGCAGGCAGATCACCTGAGGTCAGAAG
TTTGAGACCAGCCTGGCCAACATGGTGAAACCCTGTCTCT
ATTAAAAATACAAACATTAGCCCGGTGTGGTGGTGGATGC
CTGTAATCCTAGCTACTTGGGAGGCTGAGGCAGGAGAATT
GCTTGACCTCAGGACGTGAAGGTTGCAGTGAGCCAAGATC
TCACTACTATACTCCAGCATGGATGACATACTGAGACTCT
GTCTCAAAGAAAAAAAAGTAGAAATGTGACTTTGAGGGGG
CCGGGCGCGGTGGCTCATGCCTGTAATCCCAGCACTTTGG
GAGGCTGAGGCGGGTGGATCACAAGGTCAAGAGATTGAGA
CCATCCTGTCAACATGGTGAAACCCCGTCTCTACTAAAAA
TACAAAAATTAGCTGGGCATGGTGGCACGTGCCTGTAATC
TCAGCTACTCAGGAGGCTGAGGCAGAAGAATTGCCTGAAC
CCAGGAGGAGGAGGTTGCGGTGAGCCGAGATCGCGACATT
GCACTCCAGCCTGGGTAACAAGAGGGAAACTCCATCTCAA
AAAAAAAAAAAAGTGACTTTGAACAGTTTTCTTAATATCT
GTTTCAGACAGAAAATAGACATGACGTTGACAATATCTTT
CTCATTGGTTTGTTGTGAGGATTAAATGAGTTGATCTATA
CAGAAGGTTTTGAAGTGTGCCCGACACATAGTGAGCCCAA
CTAAATGTGTTTATATCAACTTTGGAATTAAATTAATACT
ACTCAGGTAGAAGATAATAGTATGTGGATGGGGCTAATAG
AAGGTGGTATAGCAAGTCTCATGGCAGGAGCCTTAGAGAA
GAAAAAAGTAGGTCCTCTCCAATGTGGCCCCAACTACCTT
TTCCAATTTATTTCCCACACTACATTTTCATTTCTACGTC
CTTCTGGAGCCTCTATAACATAAAATACTATTTTACATAA
AATAAGCATTATTGCATGTTTATTGAATTCTGACAACCTC
CATACCTATTCGTAGCATTTGTCAATGATGCGATAATTAC
ATGGTGTTCCCATATATCTGACCTCTTTTTCTGGAAGTGT
TTTGTTTCTCTCTCGTTTCACCAACTGTATACTGCCTTAT
ATTACTCATGTACTCTATTGCATCTCCAATTAGATTCTGA
GTTCTTTCAGGATAAAAACTATGTCCAGTTTATCTCATGT
TTTCCCACAGCTCCTAGAAGAGTGCTTTGTATCAAGAAGT
GCACAATTAATATTTGGTGAATTGAACTTAAATCTCTTTG
ACACTCCCTTGAAGCTTCCAATTCTGTTAGATGCTTGCTA
ACTCAATTCTGGGTCAGTGGATAAAATTTATTTGTCTAAT
AAGGAAACCATGCCCTAACTGTCAGAAGAGCTGTTTGGAA
GCAAAATTTCCCCTTTTTGGCCTCTACGCTGTATCTTTCT
AAGTCAAAAGGAGGAGAATTTCAGCCGTACTTAGTCTGAT
GATTGCTTTCTGCCCCAATCAGGAAGAATTGTTGATTTAA
GGTTCTATCTTACTAGATCAAATGTCAGCCTTCAGTGTGT
CTTTCCTATTCTCAGCATATGTGACACACAGATGCTTCTG
TCCTTACCCAAGAACGCTCTTCCCCCTCTTTATGGTTCAA
CCCACTGTGTCTCTCATGCCTCACATTCTATTTACTCCTT
CCCTGTTCTTTCTGGCCCTAAATATTCCCCTTTCTGATTA
GTCATTTTATTTATAGTCATCTCATTTTTTTTTTTTTGAG
AGTGTTTCGCTCTTGTCTCCCAGGCTGGAGTGCAATGGTG
TGATCTCAGCTCACTGCAACCTCTGCCTCCTGGGTTCAAG
CGATTCTCCTGCCTCAGCCTCCCAAGTAGCTGGGATTACA
GGCATGTGCCACCACACCCAGCTAATTTTGTATTTTTAGT
AGAGACGGAGTTTCACCATGTTGGTCAAGCTGGTCTTGAA
CTCCTGACCTCAGGTGATCCACCCGCCTCAACCTCCCAGA
GTGCTGGCATTACAGGCATGAGCCATTGCGCCCGGCCATA
CTCATCTCATTTTGATTCTTAATTTTCTATTGCTCTGTTT
TACCTATTGGAAGGTATGTTATATGTCTCTGAGATGTTAG
CCTCATGGGCAAGAACCTTGTCTGACACTTCTTATGTCCT
TCTGACAATAACCTAAGCCATACACATAGTAGGTAGGTAC
TTAAGAAATGCTTATTGGATTGAATTGAACCTTATGTAGA
AAGTAAGAAGAAATGCAAGGACTTTTGTTATTGTTCATAT
TAAAATTTTAAAATTAGATAAAATTCACAGAACAACAAAT
TAACCGCTTTAAAGTATGCAATTCAATGGCATGTAGTAAA
TTTATAATGTTGTACTACTGTTACCTCTATCTAGTTCCAA
AAAATTTTCATTGCTCTCAAAGGGGACCCCTCTACCCATT
AAGCAGTCACAATCCATTCCCCCTTCTCCCCAGTCCCTGG
CAACTACTGATTTGTTTTTGTTCTATGGATTTACCTGTTT
TGGAAATTTTATATAAATGGAATCATGCAACATGTGATGT
TTTGTTTCTGGCTTCTTAGCATAATGTGTTGAGGTTCATC
TGTATTGTTGCATACACTGTACTTCATTTCTTTTAATGGC
TGAGTGATATTTCATTGTATGGATATACCATTTTATTTAT
CCATTCATCAGTTGATGGACATTTGAGTTGTTTATACCTT
TTGGCTATTGTGAATAGTGCTGCTGTGAACATTGGTGTAT
GTTTTTGTTTGAATACCAGTTCTCAATTGTTTTGGATGTA
TAGGAGAGGAACTTATAAATTTCTATGGTAATCCTATTTT
TTTTTTTTTTTTTTGAGGTGGAGTCTTGCTTTGACTCCTA
GGCTGGAGTGCAGTGGTGTGATCTCAGTTCACTGCAGCCT
CTGCCTCCCGGGTTCAAGTGATTCTCCTGCCTCAGCCTCC
CGAGCAGCTGGGACTACCGTTGCCCACCACCATGCCCAGC
TAATTTTTGTACTTTTAGTAGAGGTAGGGTTTTACCATGC
TGGCCAGACTGGTCTCGAACTCCTGACCTCAAATGATCCA
CCAAACTTCACTTCCCAAAGTCCTGGGATTACAGGTGTGA
GCCACCATGCCTAGCTCAGTAATTCTGTTTTTAACCTTTC
AAGGAACTGTCAGTTATTTTCCAGAGTGGCTATACCTCCA
CTATTGATGGAGGAGGGTTCCAGTGTTTCTACATCCTCAC
CAACAGTTACTGCTTTCCACTTATTATTATTATTGCCATC
TTAGTGGGTATGAAGTGGTTTTTCATCATGATTTTAATTT
GCATTTCTCTACTGAGAAGTGATGTTGAGCATCTTTTAAT
GTGCTAGTTTGCCATTTGTACATCTACTTTGGAAAAATGT
CTATTCAAGTCCTTTGTGCATTTTAAAATTGGGCTGTTTG
TCTTTATGTTGTTGAGTTGTAAGATATTTTTATATATTTA
TATATTTTGGATGCTAGATCCTAATCTCAGATATGATTTG
CAAAACATTAAGATGAATTATGTGCTTTGTTTCTATTCCT
ACTAGGTCAGCTATCACATTGAAATGAGCTTCTTTGAAGT
ATATAATGAAAAAATTCATGACCTTCTGGTTTGCAAAGGT
GAAAGTGGACAGAGAAAGCAACCAGTAAGATTAAAACAAT
TTATTATTGATTTTGAATTTCTGTTATTATAAATGCATCT
AGTTATATGAGTTCTCTGGATGATATAGCTTAAATATTTA
CTGTAATTATATGATAGCATATGCTTAAATCTGTAGTCTA
ATTAGATATTTAGGAAATAAGCGGAACATTGGCCAGGCGC
AGTGGCTCACCCCTGTAATCCCAGCATTTTGGGAGACTGA
GAAGGGTGGATTGCCTGAGCTCAGGAGTTCGAGACCAGCC
TGGGCAACACAGTGAAACCTTGTCTCTACTAAAATACAAA
AAAATTAGCTAGGTGTGGTAGTGTGTGCCTGTAATCCCAG
CTACTTGGCAGGATGAGGCAGGAGAATTGCTTGAACCTGG
GAGGTGAGGGCTGCATTGAGCCAAGATCGCGCCACTATAC
TCCAGCCTGAGCAACAGAGTGAGACTCTTTCTCCAAAAAA
GAAAGAAAAAAAGCAGAACATTATTATTAGTAGAAATTAA
ATTAGTTATTAGATTTAACCTCCTTATTTTGATCAAGAAT
TGTGTAAAACTAAAGATAAAATATTTGTCCCAAGATTCAA
TTTGACCACATAAGTTGAACACCAGTTTTCTAATAGTCTA
TAAGCCAAAACGTAGTAAAAGTTTAAAAAATTATATTTTT
ATTATAGAATATGTATTTCAGTGGATTATTTAGCAGATTC
ATACCTTGTAGATAATCTGTGAAATAGAAAGTTTCACAAT
TACATCATCTTTTTAAAAAACTGCTATTCAAATTAAAAAT
TTTTAAGTTTGCAATGAACCTTGGAGCACAATAAAAAAAA
AATCTAAAGAAGTCAGCTGCTTTCTTTACTTGCCGCGCCT
GGCGCAGTGGCTCATGCCTGTAATCCCAGCACTTTGGGAG
GCTGAGGCGGGTGGATCACGAGGTCAAGAGATGGAGACCA
TCCTGGTCAACATGGTGAAACCCCGTCTCTACTGAAAATT
CAAAAAATTAGCTGGGCATGGTGGTGCGTGCCTGTAATCC
CAGTTACTCAGGAGGCTGAGGCAGAATTGCCTGAACCCAG
GAGGTGGAGGTTGCGGTGAGCCGAGATTGCGCCAATGCAC
TCCAGCCTGGGTAACAAGAGTGAAACTCCTTCTCAAAAAA
AAAAAAAAAGGCTTTTGTTTTGAGACGGATTTTTTTGAGA
TGGAGTCTCTGTCCCCCAGGCTGGAGTGCAGTGGTGCAAT
CTTGGCTCACGGCAACCGCCACCTCCCAGGTTTAAGCGTC
CTGCCTCAGCCTCATGAGTATCTGGGATTACAGGCACTCG
CCACCATGCCCAGCTAATTTTTTGTATTTTTAGTAGAGAT
GGGGTTTCACCATGTTGGCCAGGGTGGTCTTGAACTCCTG
ACCTTGTGATTCGCCCACTTCAGCCTCCCAAAGTGCTGGG
ATTACAGGTGTGAGCCACCGCACCCAGCCAGAAACATTTT
AATGTCTGAAATTGAACGAATATGTTTTAGAGAGCATTTA
AAAGTGTATAAACCATAGCTACTGCAAGATTTAACATTCA
GATGTCTTACTGGAAAACTAGGAAGACAAACTGGGTTCAG
TGGCTCACACCTGTAATCCCAGCACTTTAAGAGGTTGAGG
TGGCTGGACCATTTGAGGTCAGGAGTTCCAGACAGGCCTG
GCCAACATGGTGAAACCCTGTCGCACCATGGCTACAAAAG
TTTGCCATTGTGGTGCTGCTGTCTTGTAATCCCAGCTACG
CAGGAGGCTGAGGTAGGAGAATGGCGTGAACCAGGGATGT
GGAGGTTGCAGTGAGCCAAGATTACACCACTGCACTCCAG
CCTGGGTGACAGAGTAAGACTCCATCTCAAAAAACAAAAC
AAACAAGAAAACCAGTAAAACATCTGCTCTATTGGACAAT
TCTAATAGCAGTCTTTTAAGAATAAAAAACTAGTGAGACA
TTTGATGCTACACCATGTTGTTGCGTATTGTGCTACTATA
AACAGTTTTTTATATCTAAGCTGTTTCCTAATGCCTTAGA
GATTTGTTTTTGTGAGAGCTCTTGTGTTGTTGTTTTTTTC
CTGGATAAAATTAAGACAAATCTCTTACCTTAAACTCAAG
ATATAGAAAAAATGAGCATTAGGCCGGGTGCGGTGGCTCA
CACCTATAATCCCAGCACTTTGGGAGGCCGAGGCGGGTGG
ATCACAAGGTCAAGAGATCGAGACCATCCTGGTCAACAAG
GTGAAACCCCATCTCTACTAAAAATACAAAAATTAGCTGG
GCATGTTGGTGCATGTCTGTAGTCCCAGCTACTTGGGAGG
CTGAGGCAGGAGAATTGCCTGAACCCAGGAGGCGGAGGTT
GCGGTGAGCCGAGATCGTGCCATTGCACTCCAGCCTGGGT
AACAAAAGCGACACTCCGTCTCAAAAAAAAAAAGAAAAAA
CGAGCATTTAAAATTATATGAAATATTTGTCGTACTTCTA
ATGATTCATGTATTTGCTTCTACTAGCTGAGAGTGAGGGA
GCATCCCGTTTATGGACCGTATGTTGAAGCACTGTCAATG
TAAGTGTTTGGCTCAGCAAGGACAAGGAGGATAAAACAAA
TGAATAGAGTGAATGTTACTTTCCCATAGTCTTTATTGTA
TTCTCATTGGCCTTCCTAGCTTGGAAACCCTGGGTAACTA
TTTAGACTTCTACCCTTGATAGTGCCCAGTTAAGTTTTCC
CTCTCTTTCCATAGAGTGTTAGTTATTTGTTTTTACACTT
GCTTGTATCTTTCACAGTACCTGTAAAGTATCTGGCATGG
AGTATTCATTATAATGAGTATGACATAAATATTTGCTTTT
TCTCCCTTTTACCCATTCCTTTCATCATTAATTAAATCTT
CCTTCTCAACCTGCTTTTTTATACCTATGACTTTAAGCTA
AACAGAAGGAAGTAAGAAGAGTTAAGAGTTTGATACTTAC
CAAGAGTCACTTACTTTCTTTTTCAACACCAAATTCTTTC
TTATAGGAAAGGAAAAGTGATTATTAACTCAGCTGCATTT
AATACATCTGGGATTGTATTGGGACCCACATACACCCACA
TATAAATATGCCTATGCATATACATATGTGTTAAAGTATA
TCTTTTGGTATTGTGATTTAGACTTGAATATTGTGTTAGA
ATGCTAAGGTGCTTCATTGTGTTAAGAAAAATCGTACTTT
TTGTTAAGATTAAAGCATTGTTTTATTTCCTGTCCTTAAA
GAATGGGGAAAGTAAAAGATTCTGGGAGAATCGGTAAAAT
AATATTCATGAATTAGTCCGTTGTGATCTTCATAGAGTAA
TTATGTAATTGAAATGTTATCATTACTTTATGAGAACAAG
AGTATAATCATCAATAAAACTGATTTTATCTTTTCACTTC
TTAAAAATAGGAATGTTGTCAGTTCTTACGCTGATATCCA
GGTAAGACTGATTGTATTTTGTCTTGCTTTCACTGGATAG
AGCATAATCCTAAATATTCATAAGAATATTTTTTCTTAAT
TGTTGTTTTTACAAATAAAAGATTAGTTTCCTTATTTATC
ACAAACATTTTGTTTGTTAAGTTTTAATCAAAATAATTGT
TCTTCATATTTAAAATAAATATTGACCTTCATGTAAGCTT
AGAGTTATATGCCTTTTAAAGTTATTATTTCCTGCCTCAG
ATTTCTATGTCAGAAAAAAAGGAGATGGGAATACAAATTA
TTAAAAGATAAATACTCATTTAATTTTATAAATTAATTAC
AAATGTGTATATGTTATCTGTCTTAATTTTTATAACAATG
AATTACAATCTGCTGATCTGATCTGCGTTCCTTTTTTCTG
AAAAGAGTTGGCTAGAACTGGGAAATAAACAGAGAGCTAC
TGCTGCTACTGGTATGAATGATAAAAGCTCCCGATCTCAT
TCAGTTTTCACCCTGGTGATGACCCAGACCAAGGTATTAT
TTTTTTCCACAAGCAAGATAGTAATTACATTTAAGTTTCA
TGTTTTTCTTGTTGTCGTCTTTAAATCAAAACATCAAAGT
ACAGTCATATAAATATATACACTTAATTTGATTGTAGGAA
ATATACCTAAGTTTGAATGACTTTTGGTCAGTGACCAAAT
GACGTACAGCAGTATACTGTTTACCAAATTTTTAAATCAA
TAATAGATACTTGTTATCATGATATCATTGATATGAGCAT
ATCAACATATTATAGTATAGTTTACATAATATATAGTAAT
TATGCAAGTATTTAGAAAAACATCAGAAAGTAAAAGACTT
TTAAAAATTTAGCCATAGGTTCTACTACTCAGATAAACCC
CTCTGAACATTTTGGTATATAATCTTTCAGGGTTTTTTTA
CCATCACAATTAAATTTACTTAAAATCACACTGTTAAAAT
CTGTAACAATTTTATGTTATTAAAATTTTTATAAAGTAAT
TTTTAATAGGTATATACTATTCCATTAACTCTTACAGTTC
CTCAAGGTTTTCCTGCTGTTGGACATTTGTATTATTTTTA
ATGTTTTGCTGTTATCATGCTGGGATAAGCAACATCTTTG
TGCATTAAACTTTTTCTCTATTGTTATTTCCATAATAGAA
CTGAATGGTTACAGATTATAATCTCTAAAGCAATTTCTTT
TATTTTGTCATAATCCATCCACTGCTCAATATATTCTTTT
CAGTAGACCATGTGAATATTTTTATGTTATAAATTATCAC
AGATTTACCAAGGGATGGTTTTAGGCCAGGTGTGGTGGCT
CACTCCTGTAATCCCAGCAATTTGAAGGCTGAGGCGGGAG
GATCGCTTGAGCTCAGGAGTTTGAGACCAGCCTGAGCAAC
ATAGTGAGACCTTGTCTGTACTAAAAATAGAAAAATTAGC
AGGTGTAGCAGTGCGTGCCTCTAGTCCCAGCTACTCGGGA
ACCTGAGGTGGGAGAATTGCTTCAACGCAGCTGTTTGAGG
CTGCAGTGAGCCGTGATCATGCTGCTGCACTCCAGCCTGC
ATGACAGAGTGAGACCCTGTCTCAAAAAAAAAAGAAGGGA
TGATTTAAAAAACAAATGACTGATGTGTAATCTTGTACAA
CTTTCCCTTTAAAAAACCTCTATTGATAGCAAGTCATATA
ACTTAAATTATTTTCATTTAATATCATTTTGCTGTAGACA
GAGTTTGTGGAAGGGGAAGAACACGATCACAGAATAACGA
GTCGTATTAACCTAATAGATCTGGCAGGCAGTGAGCGCTG
CTCTGCGGCTCACACTAGTGGAGATCGACTAAAGGTAAAT
AGGATGCTTTTCTCCTTTTGATGAAATTTATTCCTGAGGT
CATTATTTTTAAGGAGAATACACTTAACTCCCAAATGTAT
CTTTATCTGCAGTTTATAGACTGCAGTGCTGTGGTTGGAA
AAGAGATACATACTTTTTGGTTATGACTAATTTTTTTTTA
AAGATGGGGTTTCACCATGGTAGCCAGGCTGGTCTTGAAC
TCCTGACCTCAGGTGATCCACCCACCTCGGCCTCCCAAAG
GGCTAGGATTACAGGTGTGAGCCACCATGCCCAGCCATGA
CTAATTTTTAAAGAAAATAAATTTTTGCCTGGTACAGTGG
ACCATGCCTTTCAGGCTGAGGCAGGTGGATTACAAGGTCA
AGAGATCGAGACTATTCTGGCCGACACAATGAAACCCTGT
CCCTACTGAAAATACAAAACTTAGCTGGGCGTGGTGGTAC
ACACCTGTAACCCCAGGTATTCAGGAGGCTAAGGCAGTAG
AATTGCTTGAACCTGGAAGGCAGAGGTTGCAGTGAGCCCA
GATCGCGCCACTGTGCTCTAGCCTGGTGACAGAGAGAGAC
TCCATCTCAAAAAAACAAAAAGGGAAATAAAATAAATTTT
GAGTCATAAGAAAGTTGGTAGTTTATAGAAAAAATATTTA
TAGAGAGGCGTTGTGGCATGTGTCTGTAGTCCCAGCTAAT
CAAGAGGCTCAGGTGGGAGGATCGCTTGAGCCTGAATGGT
CGAGGCTCCAGTGAGCCATGTTTGTGCCACTGCATTCCAG
CCTGGGCAACAGAGTGAGACTCTGTATCAAAAAAAAAGAA
AAGAAAAAAGTATTTATTCAGACATATGAGGGGAGAAGTA
TGTTTTGTAAAATAAATTTCTTTTTGAGAAGTTAAGTTAA
ATTTCTTTTTTCCTTGTATGCAGGAAGGTGTGAGTATTAA
TAAGTCCTTGCTAACTTTGGGAAAAGTTATATCTGCACTC
TCTGAACAAGCAAACCAAAAGAGAGTTTTTATTCCTTATC
GTGAATCTGTTCTTACATGGCAAGTATCTTTTGAAGTACA
AAGAATTGCATAAAATATAGTGAATACTATGGGGAAAAGA
ATGATAGACTGACTTCATTAACTTTGGGATGGAGAAAAGT
GGTAAGCATTATGAATTCTAGAGCCAAACTACCTGGATTT
GAATCTCAGTTCAGCATCTTAAAAGCCCTCTGACTTTGGG
CAAATTACTTAATATTCTAGCCTGTTTCCTCATCTGTAAA
ATAGGGACAAAATCAATACCTTTTAGGGGTAAGTGAGGAT
TAAATTATTAGTGTAAAATTCTTAGTACATAATATGTACC
ATATGAGTGTAAATAATTATTCTTGTACTTGACTATTATT
TGTCCCTGATGTTTGAACCTATATGGTACTACCAAACATA
TTGCTAGTTGTATAAAGAGGAATTGAATCATTTTGTTTGT
GTAGCACACAGTGGTAATATATGGGTGCTCAATAAATGTT
TTCATTAGTAAATGTAGATTTAATTTTCAGTATGTTACAT
TCAGATTATATCTGTATGGATTTAATATTCAGTTCTGATA
TTAATATACAGTTAGTATACAGGCATTAATACACAGTTAT
GATAAGGACTGCATCTCTACTTGAGGGTAATATGTCTTTA
CGATTGGTTTATTATAATGTGGTTGCCACCTTGAAACCTA
TAAGGGAAAATCTTATTTTTTTCATGTCTTATGAAAGTTA
AAAATAGTGACATTCCTTCTGCACTAATACACGTTTTAAG
TCTCATACTCTCTTTTTTCTCTAAAGATTTTGCATATAGT
ACAATATAGAATTTTTGTTTCTATATGAACATTCTAAATG
ATGAATGTTCATTCATCATTTTCAACATTTATTGAGCACC
TGCTTCAAAAGGTTGTGATAGCACTGGAAATACAAAGATG
ACCTAGCCACTAGGATGACCTAGCTACTAAGATACTAGGA
TGACCTAGTCCCTTCTTTATGTAGTTCACAGTCTTGTTAG
AGGAGAGGTATCTTAAGAAATATTTGGTGGTTAACCACAT
TTTAAAGTCTGCACAGACTATTGCCTCATGAAACAATATA
AAAAGTGTAAGAGAAAAAAAGTGTTTATGAGATCTAGAAA
TAGTTACAAACACCATAAAAAGTTTTAAATGGTATTTTGA
GTAGACTACAATAATACTGTATTGTATACCCTATTAGTTT
GTTTTGTGCTTTCTAGATAATTACTGTTATTACGTTGTTG
TAGAAGCAAAGTCTAATTATGACTTTTTTTCTTGCAGGCT
GTTAAAAGAAAGTCTGGGTGGAAATTCAAAAACTGCAATG
ATTGCTACGATTAGTCCCGCTGCCAGCAACATAGAAGAAA
CATTAAGCACACTTAGATATGCTAACCAAGCCCGTTTAAT
AGTCAACATTGCCAAAGTAAATGAAGATATGAATGCTAAG
TTAATTAGAGGTGAATATTTTCTCAGAATTTAAAAATTAT
TCTGCCACAGTTTAGTCTCAAATATTAGTTGTAGTCTTAA
AATATGTAATATATGAAAATCAAAGGCTTTTTTATACCTA
TTTTAATAGAGTCTAGTCATCAGCCTATAGTGATAGAGTA
TGATAGGTAGAAGAACAAAGGGAAAGACAATAAATAATAA
GGAGAAAAAAATCAGAAAAAAACCCCACAGAAAACAAGAG
TATGGGTAAAGGGGAAACAGCAAGCATTAAACAATAAATA
TACACACTGAATCATAGATGTGTACAGCAAAATACCAATG
GAACTATTCATTATTTTACTTTTATGACCTTTCCTCCATT
GTCGTTTTATGTACTAGCTCTGTTCATGCTTAGTTCATTG
ATCCAAAGGCAATTTAAGCTTGAGTTTCTAACATAGGCTG
AACTTATTTATGCTAAATACTGCTTTCTATTTATCTCTAG
CTAATCATCAATTTCGAATAGACTTTAATGCCTGCAAGAT
TTCTTGATTTGTACAGTTTTATCTTTGCTGTTGTAGAACT
ATCAATTTTTCATGGCCCTTTGTCTTCTGGCCCTTTTTAG
CATCAGAAGGTGATAGACATTTCAGATGTGTGAGCCAGGG
AGGAATCTATTTTCTCTATTCTGATCCATCCTTTCCCTTT
TGGATCCCTTCTATTTCATGACTGGGACTGTTTTCATTGG
CATGGTGGCTCAAACCTGTAATCCCAGCACTTTCGGAGGC
CAAGGCAGGCAGATCACTTGAGGTCAGGAGTTTGAGACCA
GCCTGGCCAACATGGTGAAACCCTATCGCTATTAAAAATA
CAAAAATTATCCAGGCACCCTGGTGGGCACTTGTAATCCC
AGCTACTCAGGAGGCTGAAGCAGGAGAATTGCTTGAGCCT
GGGAGGTGGAGGTTGCAGTAAGCTGAGATTACACCACTGC
ACTCTGCCTAGAGTGACAGTGAGACTCTGTCTCAAAAATA
AAATAAAATAAGTATTCTGAATTCTAGCTAGAAAAATCTT
TGATCTTGGCTACTCTGTCTAGTGAGTAGGCATTCTTTCG
TTCCTTTACTTTTTAAATAAACTTACTTTCACTTTAACAA
TTCTCCCTTTTCCTCTCAAAAGTGTCCCAATTTGGTCAGT
ACATTGTATAGCTTTTCTACTTACGAACAGGGAAAGATCA
TTAATATGGGAGCATATTTTAGGTTCAGACTAAGTAAAGA
TTTATAGGTTATAAAAGTAAAGCTGATTTTTCCAATATTC
TGTTTTATTTAGTAATACTGTATTAAAAACCTCAAATGAA
ATAGAAGATTGAAGGATTGTGCTTACTATGGAAATCACTG
TATATTAAATATAATTTTCATACATCTTTGTATAAATCTT
CAGAATTGAAGGCAGAAATTGAAAAGCTAAAAGCTGCTCA
GAGAAACAATCGGAATATTGACCCTGAACGATACAGGCTC
TGTCGGCAAGAAATAACATCCTTAAGAATGAAACTGCATC
AACAGGAGAGAGACATGGCAGAAATGCAAAGGTAGAATAT
AGTCAGTCCTTTAAATGTTAAGTGTGTTGCTGTGGAATCA
TAGGACTGGTAGGGACCCCAAGAGGATACTGAGTGTTTTT
CCCTACCTTCCTTATGAATAGAGCAGCCCAGTCCCAGACT
ATCATATTTTAAATATTACTGGGTAGTTCCCTAATTTTCA
CTGATTTTCTTTTGACTCTCAGTCTTATATATCTGGATGT
TTTTAACTCTTATTTTCTTTGTTTTTGGAAAGAGTATGGA
AAGAAAAGTTTGAACAAGCTGAAAAAAGAAAACTTCAAGA
AACCAAAGAGTTACAGGTATCATTTCAACTTTCTCAACTG
ATTTGAAAATAAAAGAAATATGCCAAGAAATAAATATTGC
TAATATGCCAATGCATGTAAATTTAATGTTTCATATACTT
ACTGTATACTGACTCTGTACAAAGCAATACCATAAGGAAA
ATTAAAGAAATGTCAAGATCAAGATTGATTGCTTAGAGCT
AGCCCATAAGCTAGTTGGAAAGTTAAGAGTATGAATAAAC
CATCTTGTTATATTTACTTTGGTTTCACAGATACATATTA
AATGTCTATGCTGTGCCAGGAACAGGGGAAGCCAAGATGA
TTAAATACAGTTTCATCCCTCAGAGAGCTTGTGATTCAGA
GAGAGATTTACAAAATGTAAATAGAAGACTAAAATGCAAC
GTGATTTCATTAAATTAAGCCATAAGCAATTCCATTTTTG
TAGGTAAAGAATGGTTGAACACTGGCAGTTTCATATGGTC
GAAACTTAGGTAATGAAAAGCATTTCAAGTGATTGGCAGT
GGGATAGTACTATAAGCATTCAGGAGAAGGAAGGAAAATT
CCTTGGGCATGGCCAATCCAACCTCATAGAAGAGGTGGCA
TTTGAGATGGGCTTTGAAGTTTGCATAAGATTTTAATAGG
AAGAGAAAAGGAAGATAGCATTCTCTGAAGAGGAAATTTT
GTGAAAGTAAAGGTAGAAAAGTTTGAGGTGTCTTTAGAAA
GGGTGTGTAGATCAGTTTTATTGGAAGTAGTTTATCTGAG
ATCATAAGGAGATAAAACTGGAAAGATACGTTATGATTAG
TTTATGAAGGACTTGATTTCCAGGCCAAGGAAATCAAGTT
TTATCCTGTAGGAAGTAAGAAGCTGTTGAAAGTGACCAGG
GAATTTACAATCTGAGGGTACCCTTTCAAGAGAATTAATC
TGGCTTAGGATATGAGATGGCTTGATAACAGAAGCTGTTG
ACAGTGATCAGGAGACTGCTTCAGTAGTTTTGGTGTGAGT
TGATAGGTGCCTAAGGTGATGGCAATGAATATGCAACAAC
AGAAACTGATCTATTGTAAAGACGGCCAGTCAATAAGAAT
AGACACAATTTAGTGATGATAGATTGATATATGAGTAGAC
TGAGGATGGTGAAGGACAAAGAAGGTAACAGTTACAGGGA
GGTCACAAAGGAGAGATTCTAAGGAAGGAGGAGAGAGTCT
AAAAAATGTTTATGACCGGGTGCGGTGGCTCACACTTGTA
CTCCCAGCACTTGGGGAGGCCGAGGTGGGTGGATCACCTG
AGGTCAGGAGTTTGAGACCAGCCTGGCCAACATGACGCAA
CCCTCTCTACTAAAAATACAAAATTAGCCGGGTGTGGTGG
CACGTGCCTGTTGTCCCAGCTACTCAGGAGGCTGAAGCAG
GAGGATCACTTGAACCTGGGAGGCAGAGGTTGCAGTGAGC
TGAGATATTAAATATAATTTTCATACATCTTTGTATAAAT
CTTCAGAATTGAAGGCAGAAATTGAAAAGCTAAAAGCTGC
TCAGAGAAACAATCGGAATATTGACCCTGAACGATACAGG
CTCTGTCGGCAAGAAATAACATCCTTAAGAATGAAACTGC
ATCAACAGGAGAGACATGGCAGAAATGCAAAGGTAGAATA
TAGTCAGTCCTTTAAATGTTAAGTGTGTTGCTGTGGAATC
ATAGGACTGGTAGGGACCCCAAGAGGATACTGAGTGTTTT
TCCCTACCTTCCTTATGAATAGAGCAGCCCAGTCCCAGAC
TATCATATTTTAAATATTACTGGGTAGTTCCCTAATTTTC
ACTGATTTTCTTTTGACTCTCAGTCTTATATATCTGGATG
TTTTTAACTCTTATTTTCTTTGTTTTTGGAAAGAGTATGG
AAAGAAAAGTTTGAACAAGCTGAAAAAAGAAAACTTCAAG
AAACCAAAGAGTTACAGGTATCATTTCAACTTTCTCAACT
GATTTGAAAATAAAAGAAATATGCCAAGAAATAAATATTG
CTAATATGCCAATGCATGTAAATTTAATGTTTCATATACT
TACTGTATACTGACTCTGTACAAAGCAATACCATAAGGAA
AATTAAAGAAATGTCAAGATCAAGATTGATTGCTTAGAGC
TAGCCCATAAGCTAGTTGGAAAGTTAAGAGTATGAATAAA
CCATCTTGTTATATTTACTTTGGTTTCACAGATACATATT
AAATGTCTATGCTGTGCCAGGAACAGGGGAAGCCAAGATG
ATTAAATACAGTTTCATCCTCAGAGAGCTTGTGATTCAGA
GAGAGATTTACAAAATGTAAATAGAAGACTAAAATGCAAC
GTGATTTCATTAAATTAAGCCATAAGCAATTCCATTTTGT
AGGTAAAGAATGGTTGAACACTGGCAGTTTCATATGGTCG
AAACTTAGGTAATGAAAAGCATTTCAAGTGATTGGCAGTG
GATAGTACTATAAGCATTCAGGAGAAGGAAGGAAAATTCT
TGGCATGGCCAATCCAACCTCATAGAAGAGGTGGCATTTG
AGATGGGCTTTGAAGTTTGCATAAGATTTTAATAGGAAGA
GAAAAGGAAGATAGCATTCTCTGAAGAGGAAATTTTGTGA
AAGTAAAGGTAGAAAAGTTTGAGGTGTCTTTAGAAAGGGT
GTGTAGATCAGTTTTATTGAAGTAGTTTATCTGAGATCAT
AAGGAGATAAAACTGGAAAGATACGTTATGATTAGTTTAT
GAAGGACTTGATTTCCAGGCCAAGGAAATCAAGTTTTATC
CTGTAGGAAGTAAGAAGCTGTTGAAAGTGACCAGGAATTT
ACAATCTGAGGGTACCCTTTCAAGAGAATTAATCTGGCTT
AGGATATGAGATGGCTTGATAACAGAAGCTGTTGACAGTG
ATCAGGAGACTGCTTCAGTAGTTTTGGTGTGAGTTGATAG
GTGCCTAAGGTGATGGCAATGAATATGCAACAACAGAAAC
TGATCTATTGTAAAGACGGCCAGTCAATAAGAATAGACAC
AATTTAGTGATGATAGATTGATATATGAGTAGACTGAGGA
TGGTGAAGGACAAAGAAGGTAACAGTTACAGGAGGTCACA
AAGGAGAGATTCTAAGGAAGGAGGAGAGAGTCTAAAAAAT
GTTTATGACCGGGTGCGGTGGCTCACACTTGTACTCCCAG
CACTTGGGGAGGCCGAGGTGGGTGGATCACCTGAGGTCAG
GAGTTTGAGACCAGCCTGGCCAACATGACGCAACCCTCTC
TACTAAAAATACAAAAATTAGCCGGGTGCGGTGGCACGTG
CCTGTTGTCCCAGCTACTCAGGAGGCTGAAGCAGGAGGAT
CACTTGAACCTGGGAGGCAGAGGTTGCAGTGAGCTGAGAT
TGCACCATTGCACTCCAGCTTGGATGACAGGATGAGACTC
CATCTCAAAAAAAACAATAAATAAATACATAAAAATCTAA
TTTATTGAGACTTCTTAAAGAATTGTTCTAATGTTTAATA
TAGACTGTTTTAGGTGAATTTAACAATTTCATATTGTGAT
TAAGATTAATTTCTTTTTCTGACTTCTACCAGAAAGCAGG
AATTACATTTCAAATGGACAATCATTTACCAAACCTTGTT
AATCTTAATGAAGATCCACAACTATCAGAGATGCTGCTAT
ATATGATAAAAGAAGGAACAACTACAGTCGGAAAGTATAA
ACCAAACTCAAGCCATGATATTCAGTTATCTGGGGTGCTG
ATTGCTGATGATCATTGGTATGTTAATCCTCTAAAAAAAA
AAAAGGCACCTGTTCTATCTCTTGATAACATGTGGTTTCC
TTCATGGCATATTCATTGATGCTGACTGGTATAATTCTTC
AAACTCATTGTTTGGCCTCAAACTCATTGTTTGGCCAGGA
AAAATGTACATTCTGAATGTTTTGTAAGGTTGATAAGGTC
AGTTGCTCTCAATATATAAGTGCAGTGTAATGCTCTCTCT
GTTTTTGTTTTGGCGTACTTGATCTGTTGATTGAAGAATA
ATATCTTTTTTGCAATTATAATGATGCACATGAAAGTAAA
CCATCTATCTTACATAGCATAATTTTTGGTTGGATTGACC
AATTTAAAAATGTTTTATGTTAATTTTGTTCATATGAATG
GAATGATACTTGTATATATTGTTGGAATGATAATGTATGT
AAACTTTTGTGACTCCGCATTGTGTTTCTTTTTTTTTTTT
TTTTATTTTTTTTATTTTTATTTTATTTTTATTGCATTAT
AGGTTTGGGGGTACATGTGCAGAACGAGCAAGATAGTTGC
ATAGGTACACACATGGCAGTGTGCTCTGCTGCTTTCCTCC
CCCTCACACACACTTGGCATTCATCCCCAGGCTATCCCCC
AGCCCCCGCTGTCCCTCCCTGTTCTCCCCAAACAGACCCC
AGTGTGTGATGCTCCCTCCCTGTGTCCATGTGTTCTCATT
GTTCAACACCCACCTATGAGTGAGAACATGCAGTGTTTTA
TTTTCTGTTCTTGTGTCAGTTTGCTGAGAATGTTGTTCTC
CAGATTCATCCATGTCCCTACAAAGGACACAAACTCATCA
TTTTTGATTGCTGCATAATATTCCATGGTGTATATGTGCC
ACATTTTCCCAGTCCAGTCTATCATTGTTGGGCATTTGGG
TTGGTTCCAGGTCTTTGCTATTGTAAACAGTGCTGCAATG
AACATTCGTGTGCATGTGTCCTTATAGTAGAAACGATTTA
TAGTCCTTGATAGATACCCAGTAATGGGATTGCTGGGTCA
AATGGAATTTCTATTTCTAGGTCCCTGAGGAATCGCCACA
CTGTCTTCCACAATGGTTGAACTAATTTACACTCCCACCA
ACAGTGATTTGCTGAGGAGTGCTTTACTTCCAATTATGTG
GTCAATTTTGGAGTAGGTGTGATGTGGTGCTGAGAAGAAT
GTATATTCTGTGGATTTGGGGTGGAGAGTTCTGTAAATGT
CTATCAGGTTTGCTTGTTCCAGGTCTGAGTTCAAGTCCTG
AATATCCTTGTTAATTTTCTGTCTGGTTGATGTGTTTCTA
AGATTTATGTACATTGGTCCTGTTTTTTTTTCACTGCTAT
GAAGTATTCCATTGTATGAATTTATCTCTTATAAAATTTT
GGAAGTACTTTTAAGAGTAAAGATAATAGGTTGTAGAATA
TATACATGTTCAACTTTAGTAGCTAATTTCAAATTATTTT
CCAAAATGATCACCAATTTTTATTCCCATTGGCATTGAGA
ATACCTGTTACTCCACATCCTTGCCAATATTTAGTACTGT
TGGATTTTAATTTATACCAATCCGATGAACATAAAATAGT
ATCTTATTATGGATTCAGTTTACATTTCTGGTTAATAATA
AGGTTGAGTATCTTTTCATGTGTAGATTGGCCATTTTGTT
TACTATTCTGTGACTTGCCTGCCCATATCTTTTGTCTATT
TTTCAACTGATTTGTTTGTTTCTTAATAATTTGTAGGAGT
TTCATGAGCTTTTTGGTATAAATATACATGTATATATTTT
AGGATTTTTATCTTTTAAAAATATATATATTTTATTGCAC
TTTAGGTTCTGGGGTACATGTGCAGAACGAGCAAGATAGT
TGCATAGGTACACACATGGCAGTGTGCTCTGCTGCTTTCC
TCCCCTCACACACACTTGGCATTCATCCCCAGGCTATCCC
CCAGCCCCCGCTGTCCCTCCCTGTTCCCCCAACAGACCCC
AGTGTGTGATGCTCCCTCCCTGTGTCCATGTGTTCTCATT
GTTCAACACCCACCTATGAGTGAGAACATGTGGTGTTTGA
TTTTCTGTTCTTGTGTCAGTTTGCTGAGAATGTTGTTCTC
CAGATTCATCCATGTCCCTACAAAGGACACAAACTCATCA
TTTTTGATTGCTGCATAATATTCCATGGTGTATATGTGCC
ACATTTTCCCAGTCCAGTCTATCATTGTTGGGCATTTGGG
TTGGTTCCAGGTCTTTGCTATTGTAAACAGTGCTGCAATG
AACATTCGTGTGCATGTGTCCTTATAGTAGAACGATTTAT
AGTCCTTTGGATAGATACCCAGTAATGGGATTGCTGGGTC
AAATGGAATTTCTATTTCTAGGTCCCTGAGGAATCGCCAC
ACTGTCTTCCACAATGGTTGAACTAATTTACACTCCCACC
AACAGTGATTTGCTGAGGAGTGCTTTACTTCCAATTATGT
GGTCAATTTTGGAGTAGGTGTGATGTGGTGCTGAGAAGAA
TGTATATTCTGTGGATTTGGGGTGGAGAGTTCTGTAAATG
TCTATCAGGTTTGCTTGTTCCAGGTCTGAGTTCAAGTCCT
GAATATCCTTGTTAATTTTCTGTCTGGTTGATGTGTTTCT
AAGATTTATGTACATTGGTCCTGTTTTTTTTTCACTGCTA
TGAAGTATTCCATTGTATGAATTTATCTCTTATAAAATTT
TGGAAGTACTTTTTAAGAGTAAAGATAATAGGTTGTAGAA
TATATACATGTTCAACTTTAGTAGCTAATTTCAAATTATT
TTCCAAAATGATCACCAATTTTTATTCCCATTGGCATTGA
GAATACCTGTTACTCCACATCCTTGCCAATATTTAGTACT
GTTGGATTTTAATTTATACCAATCCGATGAACATAAAATA
GTATCTTATTATGGATTCAGTTTACATTTCTGGTTAATAA
TAAGGTTGAGTATCTTTTCATGTGTAGATTGGCCATTTTT
GTTTACTATTCTGTGACTTGCCTGCCCATATCTTTTGTCT
ATTTTTCAACTGATTTGTTTGTTTCTTAATAATTTGTAGG
AGTTTCATGAGCTTTTTGGTATAAATATACATGTATATAT
TTTAGGATTTTTATCTTTTAAAAATATATATATTTTATTG
CACTTTATGTCCCGGGGTACATGTGCAGAACATGCAGGAT
TGTTGCATATGTACATACATGGCAATGTGATTTGCTGCCT
CCATCCCCCCGTCACTCATATCTGGCATTTCTCCCCATGT
TATCTCTCCCTGACCTCCCTACCCGCCGCTGTCCCTCCCC
TGTTCTCCCCAAACAGACCCCAGTGTAGGATGCTTCACAG
TGATGCTTCCCTCCCTGTGTCTATGTGTTTTCATTGTTCA
ACACCGCCTATGAGTGAGAACATGCAGTGTTTTATTTTCT
GTTCTTGTGTCAGTTTGCTGAGAATGATGATTTCCATATT
CATCCATGTCCCTACAAAGGACATGAACTCATCGTTGTTT
ATGGCTGCATAGTATTCCATGATGTATATGTGCCACATTT
TTCTTGTTCAGTCTATCATCTGTGGACATTTGTGTTGGTT
CCACGTCTTTGCTATCATAAACAGTGCCACAGTGAACATA
CGAGTGCATGTGTCTATATAATAGAACGATTTATAATCCT
TTGGATATATACCCAGTAATGGGATTGCTGGGTCAAATGG
AATTTCTATTTCTAGGTCCTTGAGGAATTGCCACACTGTC
TTCCACAATGGTTGAACTCATTTACACTCCCACCAACAGT
GTAAAAGTGTTCCTATTTCTCCACATCCTCTCCAGCATCT
GTTGTTTCCAGATTTTTTAATGATCGCCTTTCTGACTGGC
GTGAGATGGTATCTCAATGTGGTTTTGATTTGCATTTCTC
TAATCGCCAGTGATGAGCATTTTTTCATATGTTTGTTGGC
ATTATATGCATCTTCTTTTGAAAAGTGTCTGTTCATGTCC
TTTGCCTACTTTTGAATGGGTTTGTTTTTTTTCTTGTAAA
ACTGTTTTAGTTCTTTGCTGGATATTAGCCCTTTATCAGA
TGGGTAGATCGTAAAAATTTTTTCCCATTCTGTTGGTTGC
TGGTTCACTCTAATGATTGTTTCTTTTGCTCTACAGAAGC
TCTGGAGTTTAATTAGATCCCATTTGTCTATTTTGGCTTT
GTTGCCAATGCTTTTGGTGTTTTAGTCATGAAGAACTTGC
CTATGCCTATGTCCTGAATGGTTTTTACCTAGGTTTTCTT
CTAGGGTTTTTATGGTGTTAGGTCTTATGTTTAGATTTTT
AATCCATCTGGAGTTAATTTTAGTGTAAGGTGTCAGGAAG
GGGCCCAGTTTCTGTTTTCTGCACATGGCTAGCCAGTTTT
CCCAACACCATTTATGAAACAGTGAATCCTTTCCTCTTGC
TTGTTTTTGTCAGGTTTGTCAAAGATCAGATGGTTGTAGA
TGTGTGGTGTTGCCTCCAAGTCCTCTGTTCTGTTCCATTG
GTCTATATCTCTGTTTTGGTACCAGTACCATGCTGTTTTG
ATTACTGTAGCCTTGTAGTATAATTTGAAGTCAGGTAGCA
TGATGCCTCCAGCTTTGTTCTTTTTGCTTAGGATAGTCTT
GGCTATGCGGGCTCTCTTTTGGTTCCATATGAAGTTTAAG
GTGGTGTTTTTCCAGTTCTGTGAAGAGGGTCATAGGTAGC
TTGATGGGGATAGCGTTGAATCTATAAATTACTTTGGACA
GTATGGCCATTTTCACAATATTGATTCTTCCTAACCATGA
GCATGGAATGTTTTTCCATCTGTTTGTGTCCTCTCTTATT
TCCTTGAGCAGTGGTTTGTAGTTCTCCTTGAAGAGGTCCT
TTACATCCTTTGTTAGTTGTATTCCTAGGTATTTTATTCT
CTTTGTAGAAATTGTGAATGGGAGTTCACTGATGATTTGG
CTCTCTGTTAGTCTGTTATTGTAGGAATGTTTGTGATTTC
TGCACATTGATTTTGTACCCTGAGACTTTGCTGAAGTTGC
TTATCAGTTTCAGGAGATTTTGGGCTGAGACGATGGGGTC
TTCTAAATACACAATCATGTCATCTGCAAATAGAGACAAT
TTGACTTCCTCCTTTCCTAATTGAATACCCTTTATTTCTT
TTCTTGCCTGATTGCTCTGGCTAGAACTTCCAGTACTATA
TTGAATAGGAGAGAGAGGGCATCCTTGTCTAGTGCCAGAT
TTCAAAGGGAATGCTTCCAGTTTTTGCCCATTCAGTATGA
TATTGGCTGTGTGTTTGTTGTAAATACCTTTTATTATTTT
GAGATATGTTCCATCAATACCTAGTTTATTGAGAGGTTTT
AGCATAAAGGGCTGTTGAATTTTGTCGAAGGCCTTCTCTG
CATCTATTGAGATAATCATGTGGTTTTTGTCTTTGATTCT
GTTTATGTGGTGAATCACGTTTACAGACTTACATATGTTG
AACCAGCCTTGCATCCCTGGGATCAAGCCTACTTGATCTT
GATGGATAAGCTTTTTGATGTGCTGTTGCAATTGGTTTGC
CAGTATTTTATTGAAGATTTTTGCATCTATGTTCATCATG
GATATTGGCCTGAAGTTTTCTTTTTTTGTTGAGTCTCTGC
TGGGTTTTGGTATCAGGATGATGTTGGTCTCACAAAATGA
TTTGGGAAGGGTTCCCTCTTTTTGTATTGTTTGGAATAGT
TTCAGAAGGAGTGGTACCAGCTCCTCTTTGTATGTCTGGT
AGAATTTAGCTCTGAACCCATCTGAACCTGGGGTTTTTTG
GTTGGTAGGCTATTAATTGCTGCCTCAACTTCAGCTCTTG
TTATCGGTCTATTCAGGATTTCAACTTCTTTCTAGTTTAG
AAGCCTAAACCAGGGAGGGTGCAAGCATCCAGGAATTTGT
CCATTTCTTCCAGGTTTACTGTTTATGTGCAAAGTGTTGT
TTGTAGTAATCTCTGATGGTTGTTTGTATTTCTGTGGAAT
TGGTGGTGACATCCCCTTTATTGTTTTTTTTTATTGCATC
TATTAGATTCTTCTCTCTTTTCTTTTTTATTAATCTGGCT
AGCAGTCTGTCTATTTTGTTGATCTTTTCAAAAAACCAGC
TCCTGGATTTACTGATTTTTTTTGAAGGGTTTTTTGTGTC
TCTCCTTCAGTTCTGCTCTGATCTTAGTTATTTCTTGTCT
GCTGCTAGCTTTTGAGTATTTTTGATCTTACTCCTCTAGC
TCTTTCAATTTTAATGATAGGGTGTTGATTTTAGATCTTT
CCTTCTTCTCATATGGGAATTTATTGCTATAAATTTCCCC
CAGACGCTGCTTTAAACGTGTCCCAGAGATTCTGGTACAT
TGTGTCTTCATTCTCGTTAGTTTCAAAGAACATCTTTATT
TCTGTCTTCTAGATGTTTTGAAGTTTTGCTTTCACATTTA
ATTCTTGAATGTCTGGAATTTTTATTTGGTGTGAATTAGG
GATCGAAATTCATTTATTTTCCACGTGAATAGCCGTTTCT
CCCAGTACTGTATGTTAAATAGTTTATTGCTTCTTTTGGA
ATCTATAGTACTCCTACAAAAATTTCTAAAAATATGGGAA
TCTGTTTCTTTCTACTAACACCCAACAGTCTTAATTACTT
GAGCTTTGTAAAGAATCAATCTTTCTTTCTTTCTTTTCTT
TTTTGATGGAGTTTTGGTTTGTTCAGGCTGGAGTGCAATG
GCACTGTCTCAGCTCACTGCAACCTCTGCCTCCTGGGTTC
AAGCAATTCTCCTGCCTCAGCCTCCTGAGTACCTAGGATT
ATAGGCACCCACTACTACACCTGGGAAATTTTTGTATTTT
TATTAGAGATGGGGTTTCACTATATTGGCCAGGCTGGTCT
CAAACTCCTGACCTCAGGTGATCTGCCCATCCCGGCCTCC
CAAAGTGCTGGGATTATAGGTATGAGCTACCGCACCTGGC
CTGTAATAAATCTTTATTTCCTTTTTTTTTTTTTTTTTTT
GAGATGGAGCCTCATTCTGTCACCCAGGCTGGAGTACACT
GGTATGATCTTGGCTCACTGTAACCTCCAGCCCTGGATTC
AAGCGATTCTCGTGCTTTAGCCTTCCTAGTTGCTGGGATT
ATAGGTGTATGCCACCACACCCAACTGATTTTTGTATTTT
TAGTAGAGACAGTTTTGCCATGTTGGTCAGCCAGGTCTCA
AACTCCTGACCTCAGGTGATCCACCCACCTTGGCCTCCCA
AAGTTCTGGGATTACAGGTGTGAGCCACCACACCTGGCCA
TGAATCTTTATATCTGGTAGGGCACATCCTCGTTTTCTTG
GTTCTTTTGTTTTTCTATTAATTATTTTATTTAACAAATA
AATACAATATTATTAACATCTGTGGCAAAGATACAGAACA
TGCTCCCAAAGAGTTAAGAGTCCACTAAGGAACTTGGAAG
CCCCCTGCTTGCCTCTAACTGTCTACTTTCATTTTTATTC
CCTTTGTCAGTTTATCTCATTCATTAGACCATGAACTTCA
TGAGATCTGGTTTCATGTCTGTCTTCATTGCTGACATATA
ACTGGCTCTTGGAGGCCAAATGAATGAAAGAACTCCATGG
CTGAAGCTGGTCATGTGAAAGAGGAGAAAACGAACTTCAG
TATCCATTAATGCATATTAAGTGTTAGATGAGTACTGCAT
ACTTACTGCTTAAAAGTAAAGAGAAGGCAGAATTGACTTC
TAACTTAAGCCCTGAAGAATAGCTTCTTGAGGACTCTAAG
TTGCACCTTCAAGAATGGTTGCAATAAGGAGAGGATGTGA
CTTTTGCAACCTCTGGAAGGAATGACTCAAAGAAAGGAAA
GCTGACGTTAAGGCAAATTTAGAGTATTCTATGGTTGGTT
GAGTGTGAAATGGAGTTCTTATGGGAAAGAGTGGCAGATG
AGGGAGGTTGGTGGTTGAAGCCAGATTGTGGGGAGTCCAG
AATGGTAGGCCATGGAATTTTGAGAGCAGAGTAGACAGAA
TTAGGAAAGGAAAGGGATCAGAACAAGCACACATTGTGTA
AACCTTCGCCTGGATAACACACGAGACTGGTGGGAGGGAT
TTAGTGCCTGAAGGATGGACTGTTTTTTCTATATACTTTT
CTCTAGATGCTTTAATTGAACTATTATTCTCCAGTTACAG
ATCTTGGAGCCTAATCAACAGCTAAAAAGATCTTTAGTTA
GGACTCAGCTTTTGTTGCAGTTTTCCTTTCCTTTCTATCC
AGTTAATCCAAAGATGAATTGGACTTTGGAGTTTATTTCC
TATTCTCTGAATAAACAGACTCAAAGAAATATATAGCACT
TATAGCTGATTTCTACCATATCACCTTATCCAGTTAATTA
GGTGACTTGAGTATGTTTTCATCTCCATGGTTTTTTGATC
TTACTCCTCTAGCTCTTTCAATTTTAATGATAGGGTGTTG
ATTTTAGATCTTTCCTTCTTCTCATATGGGAATTTATTGC
TATAAATTTCCCCCAGACGCTGCTTTAAACGTGTCCCAGA
GATTCTGGTACATTGTGTCTTCATTCTCGTTAGTTTCAAA
GAACATCTTTATTTCTGTCTTCTAGATGTTTTGAAGTTTT
GCTTTCACATTTAATTCTTGAATGTCTGGAATTTTTATTT
GGTGTGAATTAGGGATCGAAATTCATTTATTTTCCACGTG
AATAGCCGTTTCTCCCAGTACTGTATGTTAAATAGTTTAT
TGCTTCTTTTGGAATCTATAGTACTCCTACAAAAATTTCT
AAAAATATGGGAATCTGTTTCTTTCTACTAACACCCAACA
GTCTTAATTACTTGAGCTTTGTAAAGAATCAATCTTTCTT
TCTTTCTTTTCTTTTTGATGGAGTTTGGTTTGTTCAGGCT
GGAGTGCAATGGCACTGTCTCAGCTCACTGCAACCTCTGC
CTCCTGGGTTCAAGCAATTCTCCTGCCTCAGCCTCCTGAG
TACCTAGGATTATAGGCACCCACTACTACACCTGGGAAAT
TTTTGTATTTTTATTAGAGATGGGGTTTCACTATATTGGC
CAGGCTGGTCTCAAACTCCTGACCTCAGGTGATCTGCCCA
TCCCGGCCTCCCAAAGTGCTGGGATTATAGGTATGAGCTA
CCGCACCTGGCCTGTAATAAATCTTTATTTCCTTTTTTTT
TTTTTTTTTGAGATGGAGCCTCATTCTGTCACCCAGGCTG
GAGTACACTGGTATGATCTTGGCTCACTGTAACCTCCAGC
CCTGGATTCAAGCGATTCTCGTGCTTTAGCCTTCCTAGTT
GCTGGGATTATAGGTGCATGCCACCACACCCAACTGATTT
TTGTATTTTTAGTAGAGACAGTTTTGCCATGTTGGTCAGC
CAGGTCTCAAACTCCTGACCTCAGGTGATCCACCCACCTT
GGCCTCCCAAAGTTCTGGGATTACAGGTGTGAGCCACCAC
ACCTGGCCATGAATCTTTATATCTGGTAGGGCACATCCTC
GTTTTCTTGGTTCTTTTGTTTTTCTATTAATTATTTTATT
TAACAAATAAATACAATATTATTAACATCTGTGGCAAAGA
TACAGAACATGCTCCCAAAGAGTTAAGAGTCCACTAAGGA
ACTTGGAAGCCCCCTGCTTGCCTCTAACTGTCTACTTTCA
TTTTTATTCCCTTTGTCAGTTTATCTCATTCATTAGACCA
TGAACTTCATGAGATCTGGTTTCATGTCTGTCTTCATTGC
TGACATATAACTGGCTCTTGGAGGCCAAATGAATGAAAGA
ACTCCATGGCTGAAGCTGGTCATGTGAAAGAGGAGAAAAC
GAACTTCAGTATCCATTAATGCATATTAAGTGTTAGATGA
GTACTGCATACTTACTGCTTAAAAGTAAAGAGACGGCAGA
ATTGACTTCTAACTTAAGCCCTGAAGAATAGCTTCTTGGA
GGACTCTAAGTTGCACCTTCAAGAATGGTTGCAATAAGGG
AGAGGATGTGACTTTTTGCAACCTCTGGAAGGAATGACTC
AAAGAAAGGAAAGCTGACGTTAAGGCAAATTTAGAGTATT
CTATGGTTGGTTGAGTGTGAAATGGAGTTCTTATGGGAAA
AGAGTGGCAGATGAGGGAGGTTGGTGGTTGAAGCCAGATT
GTGGGGAGTCCAGAATGGTAGGCCATGGAATTTTGAGAGC
AGAGTAGACAGAATTAGGAAAGGAAAGGGATCAGAACAAG
CACACATTGTGTAAACCTTCGCCTGGATAACACACGAGAC
TGGTGGGAGGGATTTAGTGCCTGAGGATGGACTGTTTTTT
CTATATACTTTTCTCTAGATGCTTTAATTGAACTATTATT
CTCCAGTTACAGATCTTGGAGCCTAATCAACAGCTAAAAA
GATCTTTAGTTAGGACTCAGCTTTTGTTGCAGTTTTCCTT
TCCTTTCTATCCAGTTAATCCAAAGATGAATTGGACTTTG
GAGTTTATTTCCTATTCTCTGAATAAACAGACTCAAAGAA
ATATATAGCACTTATAGCTGATTTCTACCATATCACCTTA
TCCAGTTAATTAGGTGACTTGAGTATGTTTTCATCTCCAT
GGTTTTTTTCCTCTGTTGTACCCCACTTTTTTCAAGAGGG
GAAAAATATTTGTTCTTTCTGTTTTTAAAGCTCATATGTA
AAACCATCAGCTTAGAAAATTAAAAAGCACTTAAAACCGT
TTTATTCAAAAGAAATCATTGTCAATGTGTTAATGTTTTT
TCCTTGAGGTTTTTTTTTTTTTAATTTTTTGGGGAAGTTT
TTTGTTTGTTTTTCAAAGAAGTTATAATGGAAATACATCC
AATGAAAAATGTTTCCACAATTGGTGGATCGGATTGCTAG
AGGCTAGGCTTTTTTCACCAAACTTCAAAACCTAGTTGGA
GGCTGGGTGCAGTGGCTCATGCCTGTAATCCCAGCACTTT
GGGAGGCTGAGGAAGGTGGATCACTTGAGGTCAGAAGTTC
GAGACCAGCCTGGCCAACATGGTGAAACCCTGTCTCTACT
AAAATACAAACATTAGCTGGGCATAGTGGCGGGTGCCTAT
AATTCCAGCTACTCAGGATGCTGAGGTGGGAGAATTGCTT
GAAACTAGGAGGCAGAGGTTGCAGTGAGCTGAGATTGCAC
CACTACAGTACAGCCAAGGCAACAGAGTAAGACTCCGTCT
GTCTCAAAACAACAACAATAACAAAAAATCTAGTTGGAGA
AAAATAAAATAATCCTAAGTTATTGTTACATATTGGTATG
AACCTTAACACCAAAGGAATAGCTCAAGAATAATTATCCC
ATATTGCCTTTTTCTTATGTTTTAGTGTGTTCTATAATTG
TAACAATGTGTTTCTTATTTTAACAGTACTATTGAAAATT
TTGGTGGAACAGTGAGTATTATCCCAGTTGGGGAAGCAAA
GACATACATAAATGGAAAACGTATTTTGGAACTCACAGTA
TTACATCATGTAAGTGGATGGGTGCTACAATATAAGAAAC
TGTTTGACTTTAGACAAGCCATTTAATTTCTTTGAGTTAT
AGTTTTCTCTATAAGGTAAGGATGTTGAAGTAGATTAAGG
ACTTTTTTTCTTTCAAAAATTAATTTTCCTATTAATTGCT
TTCTTTTGTACAAAGACAAAAGTTACATTTATGTGAATCA
GTACCTGAAGAGCTGACCACTAACAGTATCATTATGTGTC
CTATAAAAAGCTAGGCTTTAGAATCAGACTAGATAGGGTT
GAAACCCTGGCTTTGCCATTGCTATGTGACCTTTGGCAAA
TTATTTAACTAGGTAATTAAACGATATCATCCAAGTCAGG
ACACTTTTGAGATCATTATTAATCATTACATCAGGAGAAC
AAATGTCAGCAGTATATTGCAGGCAAACCTAGACGCATTG
TTATTTTATATATCCTGCCTTTCAGGGATAGCGAAGGATC
AACGGAAATAATAATTTGTGTGCATAGTTCTTAGAACAGT
ATCTGCAAATAGTAAGCTCTCAAAGAATATCCGTTGTTAT
TAAGCTTTGTGCTCTTTAGTTTCCTCATTTCTAAAATTGG
CGTGATTATATGTATCTCACTGAGTTGTTGTGAGTCATAA
ATGTGATAACCTGCCGTCATGCACCTCAGGATGATGTTTT
GGGCAGTGAGGGACCACATATACAACAGTGGTCCAATAAC
ACTATAATACTGTATTTTTACTCTATTTTTTTCTGTTTAG
ATATACAAATATTTACCAATGTGTTATAGATGCCTACACT
ATCCAGCACAGTAACATGCTGTACAGGTTTGTAACTAGGA
GCAATAGGCTATACCATATAGTCTAGATGTGTAGTAGGCT
GTACCATCTAGGATTGTGCAAGTACATTCCATGATGTTCA
CACAACTGTGAAATCATCTAACAGTGCATTTCTCAGAACA
TATCCCTATTGTTAAGAGACATATGACTGTATATGTAATG
TGCTTAATGCAGTAGTTTGGTATATACAGAGTAATAAATG
TCAGGAGGCTGAAGTGGGTGGCTCACGAGGTCAAGAGTTT
GAGAACAGCCTGGCCAGCATGGTGAGACCCCATCTCTACT
AAAACTGCAAAAATTATCTGGGCATGGTATCATGCACCTG
TAATCCCAGCTACTCAGGAGGCTGAGGCAGGAGAACTGCT
TGAACCTGGGAAGCCACGGTTGCAGTGAGCTGAGATTGTG
CCACTGCTCTACAGCCTGGGCGACGTAGCAAGACTCTGTC
CCAAAACAACAAGAAAAGAAGTAATAAATGTTAGTTGCTG
TGATGTTTATGTTTATCATTAACACTAGACTATATTGAAT
TGTTGGGCATAATGAATTTTCTCGTGTAATTTTTTGGTTG
AGACTCACCTCAAGTAGTTAATTCTTTTGTGTGCTTTAGG
GTGATCGAGTGATTCTTGGTGGAGATCATTACTTTAGATT
TAATCATCCAGTAGAAGTCCAGAAAGGAAGAAGTCCATCC
GGAAGAGACACTCTTATAAGTGAGGGTCCAAAAGACTTGA
ATTTGCAAAAATGAGTTGCTCATTGCACAAAGATCACAGT
AAGTATTGCTGTTGATATGAAATAAGAAGTGTATGAGAGA
GAGCTACAACAGAGTTCATCACATTGTGCCAATCTCTAGT
AATTAAATCTTTGGGTGCTGGTTTCTAGTGATATTACTTT
CCTCTTGGTACATTCATTAGTTCAGTAAATATTTATTGAA
CATCTATTATGTGTCTCACTGTAGGGTATATACAGAGTAA
TAAATGTCAGGAGGCTGAAGTGGGTGGCTCACGAGGTCAA
GAGTTTGAGAACAGCCTGGCCAGCATGGTGAGACCCCATC
TCTACTAAAACTGCAAAAATTATCTGGGCATGGTATCATG
CACCTGTAATCCCAGCTACTCAGGAGGCTGAGGCAGGAGA
ACTGCTTGAACCTGGGAAGCCACGGTTGCAGTGAGCTGAG
ATTGTGCCACTGCTCTACAGCCTGGGCGACGTAGCAAGAC
TCTGTCCCAAAACAACAAGAAAAGAGTAATAAATGTTAGT
TGCTGTGATGTTTATGTTTATCATTAACACTAGACTATAT
TGAATTGTTGGGCATAATGAATTTTCTCGTGTAATTTTTT
GGTTGAGACTCACCTCAAGTAGTTAATTCTTTTGTGTGCT
TTAGGGTGATCGAGTGATTCTTGGTGGAGATCATTACTTT
AGATTTAATCATCCAGTAGAAGTCCAGAAAGGAAGAAGTC
CATCCGGAAGAGACACTCTTATAAGTGAGGGTCCAAAAGA
CTTCGAATTTGCAAAAAATGAGTTGCTCATTGCACAAAGA
TCACAGTAAGTATTGCTGTTGATATGAAATAAGAAGTGTA
TGAGAGAGAGCTACAACAGAGTTCATCACATTGTGCCAAT
CTCTAGTAATTAAATCTTTGGGTGCTGGTTTCTAGTGATA
TTACTTTCCTCTTGGTACATTCATTAGTTCAGTAAATATT
TATTGAACATCTATTATGTGTCTCACTGTAGGGGATATAA
AGAGTAAGGGTTGAAATTTAGCTCATGTCCTGGAGGAATT
CATCATCTCAAGGGGCTGACAGTTTTAACAGTGCTATGAT
ACCGTGCTCTGAAAGAGTCCTGCACTGTGTGGTATGGAAG
CTCATGGGGTGACACCTGGCCCTGACCAGTTATCAGCAAA
GTTTTCTGGAAGGTGAGAAGATGTTCTGTAAAGGAGAATC
CCAATAGACGATTTGAATTTAGCCAGAGAAAGACTGGGAG
CGTGTACTTTCGTTTTATTTTCTTCTCGTGCCCCAGTTTT
AGTTCATGCAGTATTGTAGGATTTCTGGCATAAGCGCTAT
CCTTGTAAGCTAACTGGAGAAATATATACTAATAAACTGC
TAAAGAGTTTGGACTTTCTCTTAAAGGACAAGGGAAACGT
TAAAGAAATTTGAGCAGATGTGAGACACTCATAATCAGAA
TCACATTTTTAGAGAGATCACCAACACTGAAATTCGGATA
ATGGATTAGAGGTAGAGCAAGCTTAAAACCTGCAAATGCA
GCTAAGAGACTATCTAAGTAAGATAAATATAGTGTGGTTA
GGTAGGAAAGAAACATACAGGAGATAAGATCGACAAGTCT
TGATGACTAAAGAGGATGAAAGGAGGAGGACTCAAGAACT
AGTATGGGCTAGACTAACTGCTTTGTCACCTTTTAAAAAG
CTTCAACCTGATTTTGCCCTTTAGAAAGAATTTTTTTTTA
ATTGAATACAATATAAATAGCACAAAATTTACCAAGTTAT
CTATTTTTAATTGTATAGTCCAGTGGCATTACGTACCTTC
ACATTGTTTTGTTTTGAAACAAAGTCTGGCTCTGTCTTCC
AGTCTGGAGTACAGTTGGCACGATCTCAGTTCATTGCAAC
CTCTACCTCCCAGCCTCAAGCCATCCTCCACCTCAGCCTC
CTGAGCGGCTGAGACTACAGGTGCACATCAGCACGCCTGG
CTAATTTTTGTATTTTTTTGTAGAGATGGGGTTTCACCAT
GTTGCCCAGGCTGGTCTCAAACTCATGAGCTCAAGCAATC
CAGCTGCCTTGGCCTCCCAAAGTGCTGGGATTACAGGCGT
GAGCCACTGTGCCCACCCTAGTACCTTCACATTGTGTGCG
ACCATCACCATCATCCATCTCCAGAAATTTCTTATTATTC
CAAACTGAAACTCTGTATCTGTTAAACAATAGCCATTATC
CTCTCTCCCTAGCTGTGAAATCCACTAGCTTTCTTTCTTC
TAATATTCTTATTTTCTTTTTCAGTAAAATTGGGAATGGA
AATTTCTGCATAATACAGTTACTAAAGCACTGATTTTATT
GAGAAGAAAGACTCTTTAGTTTTCTACAATCACTGATTCT
TTCTCTCCAATATATGGAGAAGTGACAAAGCTAATATCAT
GTTTTGACTTATCAAAACATCAAACTATTACAAATGGCTT
AAAATATATGATACAGTCTCTGCTTTATCAGCTCTTGTAT
CATCTATTTTTAGTTGTCAGTATTTTCCTAATATAAATTA
TTGATATATGAAATATTTTTGCTCTAACCAATGTTTAACA
TAAAATAACCTTATTTTACATTTATTATAATATTAAATAT
AATATTTACTGTACTGTTTATTATGACACCATATTTTTAT
ATAATTAATTTTCCTTAAGCATTAGAAAAATATATTTATT
TAAATGTCAGGCATCTGCAATAGTAACTTAAGTTAGAAAT
AAACAATTTTTTCATCCTGTATGTTTAAATTTTGATTGTA
AAAATTGTAGAGCCAGTGAAAATTTTAAAAACACCGTTGA
TAGAATGTCAGAAATTAAGTTTTAAGAAATTACGTTTAAA
AGTTTAAACTTCTGTTCAATGGAAAACTTTTCAATAGGAT
TAAGAACTGTTAAGATGTAGGATCCAGCCCTACAGGGTCC
TGTGAGCCCCTCCCTGCTGGTGTGGAGACGAGAAACTAGG
AATAAAAGACACAAGACACAGAGATAGAGAAAAGAGAGTC
TGGGCTTGGGGGTCCACTGCCAATCAAAGCGTGGAGTCCA
GCAGTGGCCGCGAGTGCCTGGACTCTTGACTTTTATTGAG
TACAAAGCAGGGGGCAGGGAGGGTAGGGGGAGGTCATGGT
GGTCAGTGATAGGGTCCGGCAAATCACGTGCCTTGGAGAT
AGGGAGCCCAGGACTTTCAAGTAGCCAAGACGAGGAGAAA
ACCTAATGTGTCGGCACTTTTCTCATATTTGTCAGAAATA
TCAAGGACGTTAAGATTATGTTACTATTATTAATTCTTAT
CTTCTGAGAAAAAGAGAAACCAGGTGCAGAAGCGGAGCGT
GAGAGTGGACATGGAACGTGACCACTGAAGCTCAGCATCA
CATAGAGACAGTTAAGTCCCTGGATGTCTGTGGGCCTCCC
TGACAGCTGTCAAGCCTTACCACAACAGCATGGAGAAGCG
GAGTTTTCGTTAAACTTCCCCAGGAAGGAAATGTCTTGGC
CATTTTGGACATCTCCTTCCCTAGCTGGCTAAACAGTGGG
TGCTTTCCCAGCACTGGTGCTGCCCCACAGCCGAGGCGCC
CTCCAGCAGTCCTTATGCGGGCGTGACAGAGGACTTAGAG
CAGCTTGCCTTAGGATCACTTTGTTCACAATGTCACCTCA
GTTCCATGCTTCATAACGCGATAATCATTAGTAAAATTAA
AGGTTATATTGAGTATATTATCTTTATGATGATAAGTGAG
TAACTTTAAGATCATATATGATTATATAAAGGAATAACTA
TATGCCTATATTTCTAATTCTTTTCTAAATCAATATTTAC
ATGGGAACAGGCTCAGGCTTCAGACCGTTGCTATGGCACT
TGTGGGGTTTCCCCCCAACATCATGATAATATAAAGAATT
CTTAACATGTACCCTGTAAACATCTTGCTACATTGTAGAC
TCGAAGCAGAAATAAAAGAGGCGCAGTTGAAGGCCAAGGA
AGAAATGATGCAAGGAATCCAGATTGCAAAAGAAATGGCT
CAGCAAGAGCTTTCTTCTCAAAAAGCTGCATATGAGGGCA
AAATAAAAGCATTGGAAGCAGAACTGGTAAAAGGCAGAAT
TTTTTTTTTCTGACAGCATACCCCAAATGATGTGTTGCCT
GTAAAGTTGATTATGTCCGTTTAAGGGAACTGATCAGAGA
TTAGTGAATCAAAGCTACAGTGAGTATTGGTCCTCTTTAT
TTTTACTTTAAGAAATAAGTCGAGACTGGGCATGGTGGCT
CATGCTGTGATCCCAGCACTCTAGGAGGCTGAGACAGCAG
ACCACTTGAGCCCAGGAGTTCAAGACCAGCTAGGGGCAAT
GCAGGGAAACCGGTATCTCCAAAAAGTTTAAAACATTAGC
TGGACGTGGTAGCAAGCACCTGTAGTCCCAGCTACCCTGG
AGGCTGAGATAGGAAGATCATCTAGCCCAGGGTGGTCAAG
GCTGCAGTGAGCCTTGACAGAGTGAGACCCTGTCTCAAAA
AAAAAAAGAAAAGAAAGAAAAGAAAAAGAAAAGTGATAGT
AGGCAATGACTACTGGAAGAAGAAGAAAAACAAACAGAAT
CTTCTAGCCACTTGAGTCATGGCTGTCTCCATGGTTTATT
GGAAATTGTGTATTCCCAGAAGCCCATTTTAGAGAATACT
CTCAAAAATTTGACTAGTGATATTTATTTTTAGTTAACCT
GAATGAAGTGGAGAAGCTCTAATAGGGCAACTTTTCTATT
AATGAGTAATTTCTTGTACATTGATTAGAGATAGGGGTTT
TTATACTTTTTTGCTACTATTTTTGCCTGAGTTAATTATT
ATTATTATTTTTTTAAAGAGAGAAGAGTCTCAAAGGAAAA
AAATGCAGGAAATAAATAACCAGAAGGCTAATCACAAAAT
TGAGGAATTAGAAAAGGCAAAGCAGCATCTTGAACAGGAA
ATATATGTCAACAAAAAGCGATTAGAAATGGAGACTTTGG
CTACAAAACAGGTAATTTCATTGTGTAATCAGTTTGCTCT
ATTCTGAGAAAAAGCAGGTTTTTTTTTTTCCTTAAAGAAG
TTGCTTATAGTATGTTGACAGAAGAGAGCCAAATCGGGGT
TTATAGATGTGTAGATGAGAACAGTTCTTCTTGCCTTAGG
ATCACTTTGTTCACAATGTCACCTCAGTTCCATGCTTCAT
AACGCGATAATCATTAGTAAAATTAAAGGTTATATTGAGT
ATATTATCTTTATGATGATAAGTGAGTAACTTTAAGATCA
TATATGATTATATAAAGGAATAACTATATGCCTATATTTC
TAATTCTTTTCTAAATCAATATTTACATGGGAACAGGCTC
AGGCTTCAGACCGTTGCTATGGCACTTGTGGGGTTTCCCC
CCAACATCATGATAATATAAAGAATTCTTAACATGTACCC
TGTAAACATCTTGCTACATTGTAGACTCGAAGCAGAAATA
AAAGAGGCGCAGTTGAAGGCCAAGGAAGAAATGATGCAAG
GAATCCAGATTGCAAAAGAAATGGCTCAGCAAGAGCTTTC
TTCTCAAAAAGCTGCATATGAGGGCAAAATAAAAGCATTG
GAAGCAGAACTGGTAAAAGGCAGAATTTTTTTTTTTCTGA
CAGCATACCCCAAATGATGTGTTGCCTGTAAAGTTGATTA
TGTCCGTTTAAGGGAACTGATCAGAGATTAGTGAATCAAA
GCTACAGTGAGTATTGGTCCTCTTTATTTTTACTTTAAGA
AATAAGTCGAGACTGGGCATGGTGGCTCATGCTGTGATCC
CAGCACTCTAGGAGGCTGAGACAGCAGACCACTTGAGCCC
AGGAGTTCAAGACCAGCTAGGGGCAATGCAGGAAACCGGT
ATCTCCAAAAGTTTAAAACATTAGCTGGACGTGGTAGCAA
GCACCTGTAGTCCCAGCTACCCTGGAGGCTGAGATAGGAA
GATCATCTAGCCCAGGGTGGTCAAGGCTGCAGTGAGCCTT
GACAGAGTGAGACCCTGTCTCAAAAAAAAGAAAAGAAAAG
AAAAGAAAAGAAAAGTGATAGTAGGCAATGACTACTGGAA
GAAGAAGAAAACAAACAGAATCTTCTAGCCACTTGAGTCA
TGGCTGTCTCCATGGTTTATTGAAATTGTGTATTCCCAGA
AGCCCATTTTAGAGAATACTCTCAAAAATTTGACTAGTGA
TATTTATTTTAGTTAACCTGAATGAAGTGGAGAAGCTCTA
ATAGGGCAACTTTTCTATTAATGAGTAATTTCTTGTACAT
TGATTAGAGATAGGGGTTTTTATACTTTTTTGCTACTATT
TTTGCCTGAGTTAATTATTATTATTATTTTTTTAAAGAGA
GAAGAGTCTCAAAGGAAAAAAATGCAGGAAATAAATAACC
AGAAGGCTAATCACAAAATTGAGGAATTAGAAAAGGCAAA
GCAGCATCTTGAACAGGAAATATATGTCAACAAAAAGCGA
TTAGAAATGGAGACTTTGGCTACAAAACAGGTAATTTCAT
TGTGTAATCAGTTTGCTCTATTCTGAGAAAAAGCAGGTTT
TTTTTTTTTCCTTAAAGAAGTTGCTTATAGTATGTTGACA
GAAGAGAGCCAAATCGGGGTTTATAGATGTGTAGATGAGA
ACAGTTCTTCTTGCCTTATATCCTGGTGCTGCTCACAGAT
CTGCTCACACACATCGCATAGAGATTTTGAAAGCGATAGA
CTTGTCATTTCCAGCTAGTTCCACTCCAGTTTTCTCTTTT
TACGCATCTACAACTAGCTGGTCATCAGTCATGCCAAGCA
GTTTGAGTAAGTGAAATAGTACTAGGGCACATAGAGGAAG
GAAGGAAGGCACAGCTCCTATGCTAGGTTACATCTTGATG
TCACAATGAAACATCTGCCTGTGGAAAGAGCAGCAAGCAG
GCTGTTTCCTAAAAGAGCTCACAGTATGGCATTTGTTATT
TCAGTCTTATGAGCTCAGGCAACTACCGTGTCATTGAGGA
CAGAGGCATCTCTCACAGGCTACCTCACACTAATCAATTT
CACAAGCCTAAGGGATAAAACCAGCATGTTAATACCTTCA
GGCACCTTGCTGTCAACATTTTTGGTCATTCTTTCTATGA
GTGGTTCTTAAAGTGTGATCCCTAGACCAGCAACTTCAAC
ATTACCTTGGGAACATGTAAGAAATGCAAATTTTTAGGCC
CCACTCCAGAACTTCAGCAGAAACTGGAAGTGGGCACAGA
ACCTATTTTAAGAAGCCCTGTGGGATATTCTGATGAACAC
TAAAGTTTGCAAGCTACAGTTTTGATTCCTTATATCTTAA
TATTTAGGTTTTACTCTCTCAAATGGCAATTTTACTTCTC
TTTTTTTTCCAAGTTTGTGGGGTCGAGGAAACTAGGGTGG
GAGTTAGGGTGGAAGAAAATACTCCTAATAATTGCAAAGT
ATTGGTACCATAATACAGTTATTATACATCTGCTAGTCAA
CTCCCTGACACAAAGTGGCTAGTGAACCACCTCAGAGAGT
TTTAGGAGAAAAACATAGAACTGTTTAAATCTTGAAAAAC
AATTATTATTACTGGCCTTATAATACTTATTTCTGCTAAA
CTAGATTTCTTGTGTCTTTTAAATTTAAATTCTTTATTTA
GTCAACAAATGTTTTTAGGTATGGCCTTTTTTTTCCTTTT
TAAAACAGTTTGTACTTTTTTATTCTGTTTTTCCTGCTGT
GTTGGGTTTTCTTATTTTTAATTTTTAATTTCAATAGCTT
TAGGGGTACAAATGGTTTTTGGTTACGTGGATGAATGGTA
TAGTGGTGAAGTCTAGGATTTTAGTGCACCTGTTACCTGA
GTGGCGTACATTGTACCCAATAAATAGTTTTTCATTCCTT
GTCCCCTCCCCTGAGTCTCTTTCTGAGTCTTCAGTGTCCA
TTGTATCAGGGGTCCCCAACCCCCTGGGCCACACAGTCTG
TGACCTGTTAGGAACCAGGCCGCACAGCAGGAGGTCAGCA
GCAGGCAAACATTACTGTTTGAGCTCTGCCTCCTGTCAGA
TCAATGGCAGCATCACATTCTCATAGGAGGTTGAACCCTA
TTTGAACTACACTCAGTTCACAATTTAGGTTACATGCTCC
TTATGAGAACCTAATACCTAATGATCGGAGTGAAAATCAT
TTCATCCTGAAACCAACCCCTGCCCCACTGTCTGTGGAAA
CATTGTCTTCCACCAAACTGTCCCTGGTGCCAGAAAGGTT
GGGGACTGCTGCTTTATACCACTCTATATGTCTTTGCATA
CCCACAGCTTAGGTCTTAAGTGAGGACATGTGATATTTGG
TTTTAAATTCCTGAATTACTTCACTTAGAGTTATTGCCTC
CAGTTCTATTCAAGTTGCTGCAAAAATTTCATTCTTTTAT
GGTTGGGTAGTATTCCATGGTGTGTGTGTGTGTGTGTGTG
TGTGTGTGTGTGTGTGTGTCTCTCACACATTTTCTTTATC
CATTCATTGGTTGATTGACACTTAAGTTGATTCCATATCT
TTGCAGTTGTGAATTGTGCTGTGATAAGCATATACATGCA
GGAGTCTTTTTGATATAATGACTCATTTTCTTTTTTTTTC
TAGTTTTTTTAACTTCTATCAATGGGAAGAAAAAAGATTA
TGTCATCAAAAATCTCTAATGATATTGTTGTGGAGAAAAA
TTATAAGAAAATTTTATAAATAATTTTTAAAAGCTTACTG
TGTTTAATAAAACACATAAAACATGTTAACTAGGCTGGGC
GTGGTAGTTCACACCTGTAATTCCAACACTTTGGGAGGCC
GAGGCAGGCGGGTCACCTGAGGTTGGGAGTTTGAGACCAA
CCTGACCAACATGGAGAAACCCCGTTTCTACTAAAAATAC
AAAATTAGCTGGCCGTGATGGCTTATGCCTGTAATTCCAG
CTTCTTGGGAGTCTGAGGCAGGAGAATTGCTTGAATCCAA
GAGGCGGAGGTTGCGGTGAGCCGAGATCGTGCCACTGCAC
TCTAGCCTGGGCAACAAGAGCAAAACTTCATTTCAAAACC
CAAAAAAACAAAAATCAAAAAACCATGTTAACTATATAGG
CTTAATAAAACGTGTACTATAAAATGAGGTTTGCTATTGT
GTGTTATTATTATCAATCTGGTGTTTTCTAAAATAGGATT
TATTGTGTATATTTAAGTTATACAATGTTATGAGATACAT
AGATAGTAAAATGGTTACTATAGTGAAGCAAATTAACATG
TTTATCATCTCAATATGGTGTTATAATTTCTCTCTTTGCA
TATTCTCATGCGGGGGTCTGTATGAATGAATGTCAATTAG
GCTTTAGAAGACCATAGCATCCGCCATGCAAGAATTCTGG
AAGCTTTAGAAACTGAAAAGCAGAAAATTGCTAAAGAAGT
ACAAATTCTACAGCAGAATCGGAGTAATAGGGATAAAACT
TTTACAAGTGAGTGTATGCTGATTTTAGTGAATATTTTCT
AAAATTATGGATGTTTTTACATGTAAATAATTACTAAAAT
GTTAGCATTAGTTGCCTTTACATATTCAAACTATTTTATT
CTAGTTGTTAACTTTTCTGGATCTAAATAAATTTATATGA
GAGGTTGTTTTTGAATATTCAGTTTTTGGAATATTTATTG
TATCAATGCTTTAGACTGAATGTTTGTGTCCCCCCAAAAT
TTATATGTTGAATTTATAACCTCCAAGGCAGTGGTGTTAG
GAAGTTGGGGGCTTTGGTAGGTAAGTAAGTCATGAGGTTA
GAGCCCTTATAGAATTAGTGCCCCTATAAAAGAAATCACA
GAGCGTTCCCTCACCTCTTCCACCAAGTGAGTACATAGCA
TGAAGACGGTAGTCTGCAACCCAGAACAGGGCCCTCACCA
GAACCTGACTGAGGCTGGAACCTTGATCTCAGACTTCCAG
CCTCCTGAACTGTGAGCAGTAAATTTCTGTTGTTTATAAG
CCATGCAGTCTGCCAATTTGTTAATAGTACTGCAACTGAG
CAAACAGTAAGCAAAATTTCAATGTGCAGCATGTTTTTTT
AAAAAAAATCTTACTCTAATTCTTAATCCTTGTTTTTATG
TCTGTTAATAGTTGTGCTTAATCATGGAGAACTTTGTGTG
TTTTTCACTTAGATTTTTTTTCTTTAGAGATAATTTTTTT
CTAGCTTTACTGAGGTATAATTAACAAGTAAAAATTATAT
GTGTTTAAAGAGTACAACATGATGTTTTCAATACTTTGCA
AATGATTACCAAAGTTAAGCTAGTAATATATTTATCACCT
CACCTAGGTTTTCTTTTGTCATGAGGACACTTAGGATATA
CTCTCTCATTTCAAGTATATAATAAAGTAGTATTAATTAT
AGGCAATTTTCTGTACATTAGACTTCCAGAGTGTATTCAT
CCTGCATAACTGAAACTTTGTACCCTTTGACTGGCATCTT
CCCATTCTCCTGTCCTTTATTTCCCGGTAACCATCATTCT
ACTCTCTGTGCCTATGAGTACAACATTTTTAGATTCCACA
TGTAAGTGAGGTCATACAGTATTTATCTTTCTATGTCTGG
CTTATTTCACTTTTGGTAATGTTATTAGAGTTTTCTACAT
GTAAGATCATGTAATCTGTAAACAAAAAATTTTACTTCTT
CCTTCTCAGTTTGGATACCTTTTATCTCTTTTTCTTGCCC
AACTGGTTTTGTTGGAACTTTTAGTACTATGTTGAATAGA
AGTGGTGAGAGTAGACATCCTTGTCATGTGCCTGATCTTA
AAGGAAAAGCTTTCAGCTATTTGCCATTGAAGATGTTAGG
TGTGGGCTTGTCATATATATGCTTTAGTATGTTGAGGTAC
ATTCCTCTGTACAGTCTATCATAAGAGGATGTTGTATTTT
GTCAAATGCTTTTTTTGCACCTATTGAAATGATCATATGA
TTTTTATCCTTATTCTGTTAATGTGGTATATAACCTTTAT
TGTTTTGTATATGTTAAACCATCCTTGCATCCCAGTGATA
AACCCCACTTGATCTTGGTGTATGATCTATGATCCTTTTA
ATGTGCTGTTGGATTTGGTTTGCTAGTATTTTGTTGAAGA
TTTTTAGATCTGTGTTCATCAGGGATATTGGCCTGTAGTT
TTCTTTTCTTGTAGTGTCTTTGTCTGGCTTTAATATCAGG
ATAATGCTGACCTTGCAAAATTAATTGGAAATGTTCCCTC
CTCTTCAGCTTTTTGGAAGAGTTTGAGAAGGATTGACATT
AATAATTCTTCTTTTTTTTTTTTGAGTCAGAGTTTTGCTC
TTATCCTCCAGGGTGGAGTGCAATGACGTGATCTTGGCTC
ACTTCAACCTCTGCTTTTCAGGTTCAAGCAATTCTCCTGC
CTCAGCCTCCCAAGTAGCTGGGATTACAGGCACCTGCCAC
CACACCCAGCTAATTTTTGTGTTTTAGTAGAGATGGGGTT
TCACCGTGTTGGCCAGGCTGGTCTAATTCTTCTTTAATAT
TTTGGTAGACTTCACCAGTGAAGGTATTAAGTCCTATGAA
ACTTTTTTTTTTAAAGATGGAGTCTTGCTTGTCGCCAGGC
TGGAGTACAGTGGCACGATCCTGGCTCACTGCAACCTCTG
CCTCCCAGGTTCAAGCGATTCTCCTCCCTCAGCCTCCTGA
GTAGCTGGGACTACAGGCACACCCACCACACCTGGCTAAT
TTTTGTATTTTTAGTAGAGATGAGGTTTCACAATATTGTC
CAGGGTGATCTTGATCTCCTGACCTCGTGATTCACCTGCC
TCAGTCTCCCAAAGTGCTGGGATTATAGGCATGAGCCACG
TGCCTTGCCCAACTTTTTTTTCTTTTTTTTTGAGATGGAG
TTTTGCTGTTGTTACCAGACTGGAGTGCAATGGCACGATC
TCGGCTCACCGCAACCTCTGCCTTCTGGGTTCAAGCAATT
CTCCTGCCTCAGCCTCCCGAGTAGCTGGGACTACAGGCTT
GCACCACTATGCCCAGCTAATTTTTGTATTTTTAGTAGAG
ATGAGGTTTCACAATATTGTCCAGGGTGATCTTGATCTCC
TGACCTCGTGATTCACCTGCCTCAGTCTCCCAAAGTGCTG
GGATTATAGGCATGAGCCACCGTGCCTTGCCCAACTTTTT
TTTTTTTTTTGAGATGGAGTTTTGCTGTTGTTACCAGACT
GGAGTGCAATGGCACGATCTCGGCTCACCGCAACCTCTGC
CTTCTGGGTTCAAGCAATTCTCCTGCCTCAGCCTCCCGAG
TAGCTGGGACTACAGGCTTGCACCACTATGCCCAGCTAAT
TTTTGTATTTTTAGTAGAGACGGGGTTTCACCTTGTTGAC
CAGGATGGTCTCGATCTCTTAACCTCGTGATCCACCCGCC
TCAGTCTCCCAAAGTGCTGGGATTATAGGTGTGAGCCACC
GCACCTGGCCTTTTTTTTTTTCTTTTATCTTTCAGACTTC
TTCTTGTTGTTGCCCAGGCTGGAGTGCAGTGGTGTAATCT
TGACTCACTGCAACCTCTGCCTCCCAGGCTCAAGCAATTC
TCCTGCTTCATCTTCCCAAGTAGCTGGGATTACAGGCATG
CATACCGTGCCCAGCTAATTTTTGTATTTTTAGTAGAGAC
AGGGTTTTACCATGTTGGTCAGGCTGGTCTCAAACTTTTT
GAGAGTACATTTCTATGTAAAACATAGCATGTTTTTAATA
TAAACTTTTTTTATTATGAAACATTTTTAACTAAAAAAAG
TAGAGACTGCTGAAGTAAGCCCTTATATATTTATCTGGCT
TCAATGATTATCAACACATGTTCAATCTTGTTGCCACTAT
CCTCAAACTCCCTGCTTCCCTGGACTATTTTGAAGCAAAT
TCTAGACATCATATCATTTAAGATGTACACACCTCACTGC
ATATCTCTAAACTAGATAAGGATTCTCCTTTTGCTCTCCT
TCTCTCTCTGTCACTCTTTTAAGCATTGCCATGATACTAT
CACATCTATCTATATTAATGATAATTTCTTACACATCACA
TATTTACTCCCTATTCAAATTTCCTGGATTGTTTTATCTT
TCTTTTTTTTTAACACTTGATTTGTTTGAATCAGGATACC
AACATGATCTATACATTGTGTTTGGTAGATGTGCCTTTTA
GATCTCTTTTAATCTGTAAATTCACCTTCTATTTCATCTA
ACAATTTGTTGAAGAAATCGGATGATTTGTCCTGTAGAAT
TTCCTGGATTCTGGATTTCGCTGACTTTGTCTCCCTGGTG
TTGCTTAACAGGCTCCTCTGTTCCAGTGTTCTCTAGAAAG
TGGTAGGTAGACCTACAGGCCTATCATATTCAGGTTCAGT
TTTTATGAAGAATACTTGGTAGGCATGTTGTACTTTCTGT
AACTTCTTTAAAATAACTTTAAAAATATTCATACTCTTTT
TTTTTTTTCCTTTGAGACAGTCTTGGTCTGCCACCCAGGC
TGGAGTGCATTGGAGTGGAGTGGTGCAATCTCAGCTCACT
GCAACCTCTGCCAGCCAGGTTCAAGCAACTCTCCTGCCTC
AGTCTCCAGAGTAGCTGGGACAACAGGCATGTGCCACCAT
GCCTGGCTAATTTTTGTATTTTTAGTAGAAATGGTGTTTC
ACCATGTTGGCCAGGGTGGCTTTGAACTCCTGACCTCAGG
TGATCTGCCTTCATTGGCTTCCCAAAGTTGTGGGATTACA
GGTGTGAGCCACCATGTTCAGCCAATACTCTTTATTACCT
ATTGCCAGAGAGAAATACTTTTATTCTTCTGAGGGCCTAG
ACAGAGCCTTACAATGGTTACTTGATTTTTTAATTCACGT
GAATAATGAATGAGTATATCCTTCCAAAAAGCTATTTTTA
GTGGAGAACTGGTTATAAGTTTTCATGAACAATATAGAAA
ATATTTACGAAAAAAACCTTTTTTTTTTTTTTTTTGAGAC
AAAGTATTGCTCTGTCTCACATAGGCTGAGGTGCAGTGGT
GCATAGTTCACTGCAGCCTCAGACTCATGGGCTCAAGTGA
TCCTCTTGCTTCAGGCTCCCCAGTAGCTAGACTATAGGTA
CATGCCACCTGACCTGCCTATTTTATTTTATAGAGATAGG
GTGTCACTAAGTTGAAGGCTTTGAACTTCTGGCCTTCAAG
TGATCCTCCTGCCTCAGCCTCCCAAAATCTTGAGATTATA
GACAGGAGCCACTGTGCCCAGTCAGAATCTTAAATTCAAA
TTAGGAGCTGGGTGCAGTGGCTTGTGCCTGTAATACTAGC
ACTTTGGAAGTCTGAGGCAGGCAGATTGCTTGAGCCCAGG
AGTTTAAGACCAGCCTGAGCAACATGGTGAAACCCCATCT
CTACAAAATATAAAAATGTTAGCTGGGTGTGGTGGCATGC
ACCTGTAGTCCCAGCTCCTTGGAAGGCTGAGATGGGAGAT
CACTTGACCCTGGGGAGGTTGAGGCTGTAGTGAGCTGTGA
TCGAGCCACTGCACTACAGTCTGGGTGGCAGAGTGAGACC
CTGTCTCAAAAAAAAAAAAAAAGGAAAGTGAAATTGTGCA
CCAAATTATTTTCCTTTTTTACTTTAATGTTCTAACATAT
ATGTGTGTGTGTATGTATGTATGTGTATATATATATATAT
ATAATTTTTAGGCAAAATGCAAAAGGATGTGATTCTATAT
AAGTAAGGCTATAGAATACCCAATACTTGAAAGAATTTAG
AAATGAGAAAGAAAAAAGACAGTAGAAAAAAAAAATCTTT
GTAGATATTAGAAAGAATATAATTGTCCTTAACTTATCTT
TTTTATATCAACTAATTTTCTTACATCTTTCCACAGGCAA
AATACCTCATTTTATAGGAAGAATGTTTTATTTCACCTAA
TTACTCAACTATCACTTATCCTCTGCAATACAGAGTTAAA
ACCATTCATTTAAAATCAGAAATTTGTTTTTTTAGAAATT
GTTTTGCCTAATTGTTAGTGCCCATGTATGTATTTTGAAT
CTTTTCTATGTGCTTTGTATTAGTGCAGACAATTTGGAGC
TCTATGAAACTCTCAATGATGATTCAGGAAGCCAATGCTA
TTAGCAGCAAATTGAAAGCATACTATGTTTTTGGCAGGTG
AGTAATTAATTATCCCAATTATAAATGTTTTAAACAAGTT
GGCTATTATATCATTTAGTTTCTCTAAAGTCCATTCTACA
GCTGTAGGAAAGAGCTGGTATCAGAATCCCCAGTGAAGCT
TTAGATTCCCATTTCAGAGCTCATTCTGGAGTAAGAGAGA
TTTCAACAATTAATATACTAGTATATTTATAAATAGAATA
ATTTTAGTTGTTTTAGGAATTTGGTTATTTTCTTTTGAGC
CGAAAAGTTAGGCTGCGGCAGGAGAATCGCTTGAACTGAG
GAGGTGGATGTTGTAATGAGCCGAGAGCACGCCATTGCAC
TCCAGCCTGGGCAACAGTGCAAGACTCCGTCTCAAAAAAA
AAAAAAAAAGTTTATCAGTATTCCACTGTTCAAAAGGAAT
ATACCTTATTAGAATTTTTGATTTAAAAAAAATTTTATGT
TTTTTTATATGGTATATAGTTATGTGATTATTACTATAAT
AAAAATACTTAACTGTGGAAAGACAATCAGTGGACACAAT
TTTTAGTGAAATTATTCTACTCTAGAAAACTCTTAGTATA
AATGGATGTGTATGTTTCAGGATAATCTTTTTTTGTTTGT
TTTTCTTTCAGGCATGATGTATCAGATAAAAGTAGTTCTG
ACACTTCTATTAGGGTTCGTAACCTAAAACTAGGAATCTC
AACATTCTGGAGTCTGGAAAAGTTTGAATACAAACTTGCA
GCAATGAAAGAACTTTATGAGGTTTGGAATATTATTAAAA
TCTCTATAAACTTTTTAAAATAAGAAGGTATAAAAGTTCA
AGTATCTGCTTTTGGTGAAAAAAATATATATAAAAGTGAC
ATATTCTCCATATAGAAAATTTGGAAAATAAAAGGCAGTC
AATTCCCTAAACCAACCAGTATTAACAATTATATATATTT
ACTTTGCATTTAAATGGAGTTTTATTGAGTTGTTTTAATA
CAGTCCTAAGTATAATAGAGAAATTTAATAGCTGAATCTA
TTGTTATAATTGTATATTTTTAAAATTTTTACATTTAAGT
TAAGGAAAGAAGCAATTTGTTAGACATAAGTCATATTACA
TCATTTGAAATGATCTTCCTATGCCTAATATACGTTTTTG
CATATTTGCATTTCTCCGTTGCTGTGCTTTGTGTGCTTCC
GTCTGCTGCCTATTATAGTCACAACTAAAAAATCTCTGTA
CATATTAGCTTTAAATATCTTATTTTCCCATCTTTTATTT
TCCAAAATGAAACTAAAAATGTGAATACAATTTGATGCTC
ACCAAAAAATTGCTTGCCAGAAATATTGCCATTTACCAAT
GTTACCAGTTTGCATTTTACTGGTGTGTGTGTGTATTTTT
TTTAATAGAGAAAAAGTCTTGCTATGTTACCCAGGCTGGT
CTTGAACTCCTGGCTTCAAACAGTCCTCTCATCTTAGCCT
CCCACAGTGTCGAGATTACAGGCATGAGCCGTTGTGTCCA
AGCTGTATTTTAATAACTAGTAAATCCAGCGATTTGACTC
ATGTTTCTTTATGGGTAAAGTATATGTTCATGCCCTTTGA
ATTTTTTGTTAAATGAAATGTAGGAAATTAGCTAATATAG
CTATAAAAGTTATTTCCACATTTTGATAAGCCTTTATATT
TATCATATACGTTTTTCCCTGATTATATAATCTTTTCATT
GGTTTCATTTTGTTATGCAGGCATTTTTAATTTGGTAAAT
TGAATCCATCTATTATTCCAGAGACCTTACTGAAACATTT
TACAACCCCTGCATTTTCTTTTAATTAAAAAAAAAAGTTC
ACATCTTTGAATTACGTAGAATTTATTGTGGCGTTTTGTG
AGTGGTATGAATTTAAAATTTATGTCATTATCTAATTGCC
AGAAAATTATCCCTTAAATAGTTGCAACATATATTAAATT
GTTGCATTGCTATTATTTGTCAAATGTACTACCTTTAAAT
AATGTGACTCTATATGGAACTATATACTACTTAGATCATT
ATAGTAATGAAGGTATTATATGGAAAAACTTAGAGGATGC
TGCCAAATTGTAGCCTAACACTTAAATTGTTTATTGGAAA
AATGAAAATAAAAATAAAATAAAACAAAGGAAAACAATTA
AATTCATTTTATCGTTATAAGATAAAAGCAATAATGAATT
AGAAATTAATATAAGTTCTTATTCTTTGAAAATATAAATG
TGATTTTAGAAATAAGAAGTGACATTTAAGTAAACATAAG
GAAAACATTTAAAACTTTATATTACCTGTAAAACTTTATG
CTAATAAATTTGACAATTTCCTACAAAGAAAAGACTTTTT
AAAAGAAGATAAATTATGAAAGTTGACTTCATAGGTGAAT
AATCATGCAGTAATTTGAAACGTTAGTCAACAGACTGCCC
TCAAAAAAAAAAAAAAAGTGTAGGAAGAGAGGTGATAATC
TCAGACACTCTTATGAGTAAGCTTTTTTAAATTGCCAAAG
AACAAGTAAATCTTACTCTGTTTAAACTGTTCTAGATTAA
ACTATTCTAGAACATAGCAATAAATAGAAAGTATCAGTTT
ATTTTATGCTAGAATAACTGATTAAAAAACAAAACAAGCA
AAAACCACAAAAACTGAAAAGATGACTCAAAAGAGAATTA
CCAACCAATCTTTTTTTTTTTTTGAGACAGAGTCTTGCTC
TGTCGCCCAGTCTATAGTGCAGTGGTGCAGTCTCGGTTCA
CTGCAACCTCTGCCTCCCAGGTTCAAGTGATTCTCCAGCC
CTCAGCATCCCAAGTAGCTGGGACTACAGGCACATGCCGT
CACAACCAATTAATTTTTGTATTTTGAGTATAGCTGAGGT
TTCACCATGTTGGCCAGGTTGGTCTCGATATCGACCTCCT
GATCCTCTTGCCTTGGTCTCCCAAAGTGCTGGGATTACAG
GCATGAGCCACTGCACCCGGCCTACCAACCAATCTTAAAG
TGAACACAGCTATAAAAATTCTAGAAGAAATTTTAGGAGG
GCCGGGTGTAGTGGCTAACGCCTGTAATCCCAACACTTTG
GGAGGCTGAGGCTGGAGGATCACTTGAGCCTAGGAATTCA
CAACCATCTGGGTAGCATAGTTTTTGTTAGTTTGCCTGTT
TATTTTGAGATGGAGTCTTGCCCTTTTGCCCAGGCTGGAG
TGCGGTGGTGCAGTCTTGGCTCACTGCAACCTCTATCTCC
CAGATTCAAGCGATTGTTGTTCCTCAGCCTCCTGAGTAGC
TGAGATTACAAGCACATGCCATCATGCCCAGCTAATTTCT
GTTTGTATTTTTAGTAGAGTCGGTATTTCACTATGTTGGC
CACACTGATCTCAAATTTCTGACCTCAGCTGATCTGCCTG
CCTTGGCCCCTCAAAGTGCTGGGATTACAGATGTGAGCCA
CGATGCCTGGCCAACCCTGTCTCTTTTACAAAAATTCTAA
AAATTAGACAGATGTGGTGGTGTGTGCCTGTAGTCCTAAC
TGCTTGGAAGGCTGAGGTGAGAGGATTGCTTAAAGCTGGG
AAGGTCCCCAGCACTTTGGGAGGCCAAGGCGGGTGGATCA
CAAAGTCAAGAGATCGAGACCATTCTGGTCAACATGGTGA
AACTCTGTCTCTACTAAAAATACAAAAAATTAGCTGGGCA
TGGTGGTGCATGCCTGTAGTCCCAGCTACTCAGGAGGCTG
AGGCAGGAGAATTGCCTGAACCCAAGAGGTGGAGGTTGCG
ATGAGCCAAGATCGCGCCATTGCACTCCAGCCTGGGTAAC
GAGCAAAACTCCGTCTCAAAAAAAAAAAAACCTGGAAGGT
CAAGGCTGCCTTCTAATCCCAGTATTTTGGAAGGCTGAGG
TGGGAGGATCACTTGAGCCCAGGAGTTTGATACCAGCCTT
GTCTCTACAAAAGGAAAAAAGAGAATCTTACACCATGAAG
AAGTAGGGTTTATGCCAGAAACACAAGGTATATTCATAAG
AGAAAATCCAAAAAGGCTGAAAGGAATCATACCAAAGTAT
TGACAGTGTTTATGTGTAAATGATGGGTTTATGAGTGGTT
TTAATTTTTTTCTTTGTGTTTATATGTATTAGTAATTTCA
AGATTTTCAAAATTTTGATTCAAGATGGCCGATCACTAGC
AGCTCAGGCTTATAGCTCCCAGTGAAAGCACAGAGAACAA
GAGGATGCCACACTTTCAGACGAATTTTTGTTGCTCAAGG
ACCAGGAGATTCCCAGCGGAGGATCCCCACGGGTTGCCAG
TGTGACTGTTGCAGCCGGTGCGGCGGTTTTGCTGGTGCCC
CAGTGTGGCGGTTCTCGGTGCAGAGTAAAGGGGGCTGATT
CCCCTTTTGGCCGACGTTTGGAGCTGATTGAAGAAGGGAT
TCAGGAGGGAAGCCAGACTGGAGACTCCCAGACAGAAAAG
CACCAAGAAAGTTGATGCCGCTGTTTTAGCCAGCGCAGTG
GGTTGTTCAGATTTTGGTGCTGGGAATTAACAAGTTGGAC
GTCCACTCAGAGACCTAATTTGAAAGTTGGTAATTACAAA
GACGACCGGTGGATAAATTCACAACGATGGGAAGAAACCA
GCCTAAAAAAGCTGAGAATACTCAAAATCAGAATGCCTCT
CCCTCTACAGAGGATCACAGTTCCTCATCAACAAGGGAAC
AAGGCTTGATGGAGAATGAGTGCATTCCATTAACAGAATC
AGGCTTCAGAAGGTGGATAATAAGAAACTTCTGTGAGTTA
AAAGAACATGTTCTAGCCCAATGTAAAGAAACTAAGAACT
TTGAAAAAATGTTTGATGAAATCCTAATGAGAATAGACAA
TTTATAGAGGAATATAAGTGAAGTAATGGAACTGAAGAAT
ACAATACGAGAACGCTGAGAAGTATGCACAGGTTTTAACA
CTCGAATTGATCAAGCAGAAGAAAGGATATCAGAGGTCAA
AGACCAACTTAATGAAATGAAACGAGAAGACAAGATTAGA
GAAGAAAAAGTAAAAAGGAGTGAGCAAAGTCTCCAAGAAA
TATGGGACTATGTGAAAAGACCTAATTTACGTTTGATAGG
TGTACCTGAATGTCATGAAGAGAATGAATCCAAGCTGGAA
AATATTCTTCAGGATATTATTCGGGAAAACTTTCCTAACC
TAGTAAGGTGGGACAATACTCAACTCCAGGTAATACAGAG
AACACCACAAAGATATTTCTCAAGTAGAGCAACCCCAAGA
CACATAATTGTTAGATTCACCAGGGTTGAAATAAAGGAGA
AAATTCTAAGGGCAGCTAGAGAGAAAGGTCAGGTTACCCA
TAAAGGGAAGCCTATCAGACTTACAGCAGATCTCTCAGCA
GAAACCCTACTGAGGGTGCGTTTCTCAGTAGAAGAGAGTG
GGGTCAATATTCAATATCCTCAAAGAAAAGAACTTTCAAC
CCAGAATCTCATATCCAGCCAAACTAAGCTTTATAAATGA
AGGAAAAATAAAATTTTTTGCGAACAAGCAAGCACTCAGG
GATTTCATCAGCACCAGGCCTGCTTTACAAGAGCTTCTGA
AAGAAGCACTACACACAGAAAGGAACAACCAGTATCAGTC
ATCCCAAAAACTTACCAAAAAGGTAAAGAGTATCTCCATG
ATGAAGAATCTATATCAACTAATGGGCAAAATAGCCAGCC
AGCATTAAATGAGAATATTAAACTCACGAATATCAATATT
AATCCTGAATTTAAATGGATTAAACACCCCAATCAAAGAC
ACAGACACGCAAACTGAATTAAAAGTCAAAACACATCAAC
ACTCTGTATCCAGATCAATCTCATAAGCAAGGACACACAA
AGACTCAAAACAAAAGGTTGGAGGAAGACTCACCAATCAA
ATGGAGAGAAAACCAAACCAAACGAAAACAGGAGTTGTAA
CTTTCGTCTCTGACGAAACAGATTACAATAGTAACAAAGA
CTAAAAGAAACAAAGAAGGACATTACATAATGATAAAAGG
ATCAATGCAACAACAGGAGTCAATGATTATAAATATATAT
ATGCACCCAATATAGGGGCACCCAGATATATAAGACAAGA
TTTCAATGACTTATAAAGAGACTTGGATTCCCACACAATA
ATAGCGTGAGACTGACACCACATTGTTAATATTCAATGGA
TCAACAAGATAGAAAATTAACAGGGACATTTATGATTTGA
AGTCAGACCTGGAACAAGTAAACTCAGTGAATATTTATAG
AATTCTTCATCCCAGTTCCACAGAACATACATTTTTTTTA
GTATCACATTACACCTATTTTGAAAGTGACCACATAAATG
GAAGCAAATCACTCTTCAGCACTTGCACAGCATTTCACAG
ATTTAAATGAAATATTGGTTGGCTGTTTGTTTGTTATTTT
CTTTCCTTATTTCTTCCTGTCTCTGCTGTTAAGTACAATT
ATCAACATAAAAGAGGTTTTTAATACCTATTTTTAGATTG
CATTCCAGCCTGGGCAATAGAGCAAGACTCCTGTTCTCTC
TCCCCCTTTTCTCTTTCTTTCTTAATAATAATAATTTCAA
AATTTTCTACAATTAATATGAATTGCTTATGTTTTTAGAA
CAACAATAGCAGTATGGCGGTCATTTGATTATGCTTGCCT
TGATACATACTTTAAAACCTAGTTGTTGAATTACCCTAGG
TTTAACTTATGTCCTGCTTTTAACCATTTATTGCAATTGT
TTTAACTCATTTTTCTATGTAATTATACTATCTCAGAATC
AAGTTCTATGTAGCATTTTGGTAGAATTGTATTTATTATT
ACTTTAAATATATAAAATATAGATTATAATCCTGATCAAT
ATATTCAACCAGGAAGTGACTATCTCTTAATTTTGTCAGA
TTATTCTTTTATGTCTCTGCTGAGGATTTTATTGTTTGTG
TTTTTATTATTATAAATTACAAGTTTATTATTCCTGAATT
GTTTAATAATTTCTATTGTTTTTATTAAAAGTAGATGTCT
TTTAATATCATCCCCATCATCATATGATTGATTTTTAATT
TGATCTGGAATGATTTTTTTAGACCTATCAGATAATATAT
ATTCTTGCTAATTTTATGGTTTAAATGTAACAAAGGATTT
AATCTTTTTTTTTTTTTTTTTTTTTTTGCCAATCATTGAG
AGCTTGTAAGGTTGCTGAGGTTGGTTGGCCTTGAACTCTT
GGCCTCGCCTTCACAAGCGCCATGACATCCGGCCGGAGCC
ACTTTGGGCCCCAGGATTTAATCTTTTTTTCTTAGTTGCT
AAACATTTTTCGCCCCAAATTGACTGAAACTGTTTATTGT
ATTTTTCTTAGAGTAATGGTAGTAACAGGGGTGAAGATGT
CTTTTGTGATCCTGAAGACGAATGGGAACCCGACATTACA
GATGCAGCAGTTTCTTCACTTTCTAGAAGGAGGTAAAGAC
ATTTTTGTTACTGGTTTTCTTGCTCTGTGTGTGTGTGTGT
GTGTGTGTGTGTGTGTGTAAATCGTATTATTTTAAAAGAA
CCATTGTCATGATAGGTATGTCTGGAGAAAAAACCCAGAA
ATATAAGAGGAATAGTATGTTAATGGTCATTACAGCACTT
AGGGCATTAAATGGTTTATTAGTCAGTTATAAGATAAACC
AAATTTCATTGTTTCATCATATAAGTTTTAAGAGCAACTT
AGGGTAGCACAAATTAAATTTTCCATAAAAATGAGTAGTA
TTTATTACTTTTAAGTAACCCTTTCTCAATGACTTGATGT
CTTCTATAATATTTTCTTTTACGTTACAGAATTTTAAATG
CAGTGAAGTTAGTATGAACTCCACAAAATAATAAGTCATG
GTGATAGACCACTTTTATATATAACAAATGTTGCTTATTA
ACTCGAAACGTAAAAGACTTCCATGGTGAATAATAGATGT
TTTTCAAGGAAAAACTAGTTCTCCTTAGACCTCAGATGCT
TTGATTATATAGAGAAGCAAAATGGTATCATGGAAAGGCC
TTGGAGCCAATTTAGCCTCCTAGTTTGGTTAGGTTTTTAA
GCAAATGTTTCTTTGATGACTACTGTCTGCCATGCCCTGA
GGAAGCAAAGATGAATACAAAATACCCCTGTCCCGAAAGG
CCAGGAATTGAGGAAAGTAGAGATAGAAGCAGTTGACAAA
AACCTGAACTGAGTCTGGACAGATGGATTTTAAGTGCAGT
GAAGAGGAAAGTCGAGTTTTCTGCTTATTCAGGCTGCAGA
ATCAATAGGATGTGGAGACTGGCTATGGGGCTGAAGGTGT
GAGGGGTGCAAGGATGACTCCTGGTTTTAAATTGGGTGAC
TGCCAAGAGGGAAGTGGTGTTACCTGAGATAAAGCATAAG
AGGAGTTTAATTTTAAATATGAAGAATTTGAGATATTCTC
AAGGGACATCCAGGTGTATATTCAGGTTTAGAACTTTGGT
GGTGGAGCTGGGGATTTTCAGGATATAAGGGTCAATAGTA
TTCATCTGTCAGCAGAAGCATTATTGTTATTAAGAGCATT
TATTAAATACTTACTAAGCCTTGTCTCACCTAGTACTCAC
CACAAACTATGAAGTAGATACTGTTATTACCCTCAGTTTA
CAGATGAAGAAACTGAGAATTTAGAGACTTGAAGTGACGT
GTGCAAAGTCACAGCACTGATACGAAGAAGAGCTGGTACT
CAAATCTGAATTTGAGTGACTCCAAATCTCCTGATTTTCT
TAACTGCTATGCCATATCGCCTCTTCATTGCATATGAAAG
AGTAGCATTCTCTGTTTAAGTGAATTTTTTTATGGTTTCT
TAAACTTCATTGCCTTCAGCTGCAGATCAGGATCCATTTG
GGTTTCTTTTTTTTTTTGAGATGGAGTTTCACTCTTGTTG
CCCAGGCTGGAGTGCAATAGCGCGATCTAGGCTCACAGCA
ACCTCCGCCTCCCACGTTAAAGTGATTCACCTGCCTCAGC
CTGCCAAGTAGCTGGGATTACAGGCATGGGCTACCACACC
CGGCTAATTTTGTTAGTACAGATAGGGTTTCTCCAGGTTG
GTCAGGCTGGTCTTGAACGCCCGTCCTCAGGTGATCCACC
TGCTTCGGCCTCTCAAAGTGCTGGGATTACAGGCGGGAGC
CACTGCACCCAGCCTCCATTTGGGTTTCTAAATAGTTTTA
GGCCTATAGCATTGTTTTTGACTTGGCTTATTTTAAACTC
ATTTATAATTTTCCTTAAAGAGTTGAAACTATTTTATGGC
AACTTTCCCCCTATTATTTCTGCTTTGTCACATGCTAACC
TCTAAGCTACAATAAGAAATTGCTAATACATGATAAGCAT
TATTCTGAATGAAATACAATGCATATCTTTTACACAGAAA
TGAGCTCCTTGAGTGTAGGGAACATGTCTGTATCCCCTAC
AATATAGGATAGTAAAAAGGTCACAAGCTCTGTTATCAGT
GTCCTGGGTTCTAATCTATGCTCAGTTTGGTCATGGACAA
GTGACATTACATCTCTAAGCTTCAGTTTTCTCATCTGTAA
AACGAAGACAGTTATATATACCTACTTTACAGGGATTTAT
CATTAAGATTAAATGAGGTCTTATGTATAGAGCATCTGCT
GCTCCTGCTTTGTCTACTGTGACCACCATGATTGACAACA
TGGGACTGATGATGATCATGTTGCAGAGTTGTTACAAGGA
TTAGAGACAGTACATGTAAAGCTCCTCTTACAGTGGGTGG
GCATTCAATAAATGGCAGCTCTGATTATTATTGGATGCTT
AATATATATTGAATAAGATTAAATCTTAGAATACAGAGAA
GCTATGGATTCTGTCCAGTACTGGTAACAGATGATAATAT
CTTCAAGTGATTTGTCTTGAGGACTTGACAGAGCTGGTCT
CTGGCACTAAAGTGAGCTAAAAATGGTCCTTAGGTGAAAT
TGGGTAGATAGAGCTTGAGATATTTAAACCAACCTAGAAT
AACATAAACCTCCCCAAAATTTAAACCAGACCAACAAATT
CATCAGAGAATGATTTATGAATATCTTTGGATTTTAGGAT
TACTAGTTTTGTATCATTTTTATTGTAAACAGATTTAAAC
TTTGTATATTTAGAAATGTAAATCACAATATGACCATTGA
TAATTAATGAGCATTAAACTTTTAGCCTACTGAATGTTGG
TAATTTACATCTTATTTTCTGTTAACTTTTAAGTAATAAT
AGGGAATCAGCAGAAGTTTAAAATGTTATCAAAAATCAAA
ACATCTCAATATGTTCTAAGATTTTGAAATTGGGTATTTT
CATTTGACAGAGATATTTTTGGGAACTTCTATATTTAAAA
GTACCATATTTTTAAAAAATGAATTGCTCTTAGTCTGAGA
CCTTGTATATGAAGTTTCAGCCTTGTAAGAATGTTTATGA
CAGAATTCCAAACTCTGAGAATGCCTGCAGGTAATGGAAA
CAGTGACAGATTCTTAACTATAGAACTTCTACTGGGCAAT
GATATGCCACAGTTGTTCTGCAATAAAATAGACTGGTTTG
GCTCCCTATAAATTTTGATATATACTGTTGACAGTTAAAA
GTAAATTTCCTCCTGAGGTTAAGTAAAAGCTCTTTGAAAG
GAATATGACAAGCATTTTATTTGGGTTTAAACATTGTTTA
ACTATGATATTCTTGCAAGAATAACTGTTTTACTAGTTTA
GATTTGCTGTAATCATGTACCCTTTTTTCACCCCTAGTAG
AAAAACCGTAATATTTGAGAATTGATATTTTCTTTCCCTT
TTATCAGTCCTATTTCTGTGTGTTTTTTTTTTGGTTTTTG
GTGTTTTTTTTTGGTAGGAGTTCATGGGGTCAATTTTATA
TTTGAAACATTTAGGCTACTACTAATAGAATGCTTTGGCT
TAATAATCTTTTCAACAAATAGTATTTTTCTTTGAGTGGC
CAACAGTAATAGAGAGTTCTGTTAGGAAAAATGCTTCAAA
GGATCCACTCAATTTAGATTTCAATCGCTGCTTGAGTAGT
TTCACTGACATAGGAGTTGCAGTTTGGTTTTATAAAATTT
ATAGATGAATGGCAAAATAGAGGTAGGCTGCTTTCTCCAG
TAGCAGAAAGAGTAGCCTATGTTTTCAAGAAGCAGACAGA
AAGAAAATTACCTTAGACAGTCAAGCAAACTCAGAGCATA
AAGTGGGGCATTTTTATATGCTGAGGAAAAAGAGGTCAGC
AAAAAGAGCAATTGGAGATAGAAACATTTCTTCCATTTGT
ACTACTGCTGCACTTCACAGGTATATGCTTTACACATAGT
GTAGCAGATATTTACTTAAATGTTTATTTACCTAAATCAC
ATCCTGTTTAAAATCTTTCCTTGAAACGCTGAGTATACAT
GGACACAAAGAAGTGAACAATAGATACTAGGGCCTATTTG
AGGGTGGTAGGTGGGAGGAAGGTGAGGACTGAACAACTGT
TTAATGCCATAAGGTATTACGCCTGTTACCTATGTGACAA
AATTATCTGTAGACCAAACCCCCACAGCACGAAATTTACC
CATGTAACAAACCTGCACATATACCCCTTAATCCTAAAAG
TTGGAGAGAAAATAAATAAATCCTAACTTGGCCACTTAAA
AAAATAAGATAAAATCCTTCCCTGGATAATTTGCTCAGGA
TAAAATCCCAGCTTTATTGACATACGAAGACCATCTCAAG
CTGGCCCCTGCACACCTCCTAGCCTCATCCCTTGCTGCTC
TCTCTTACATCATGGGCTGCAGTCCTTCTGAACTTTGTTT
GGTTCTTGGCATTCATTTATCATCAAGTTTTTCTTCCTGT
TGCTTGTGTCTGAGACACTATTCCCTGCTTCCGAGGCCTG
CCCTCTGTTTGGCTTTTACTCATCCTTGAGGGTCCCTGCT
CCAAGGAGGCCCCCCTGACTTCTTGGGCCAGGTTAAGTTC
TTTTATGGAGTCTACCACAACACTCTATGCCTTCATCACA
TTCATCACTTTATTGCAGTTATTTGCCTAATTGATCTCTT
TTGTTCTGCCTAGAACAGTGTCAATAAACAGTAAAATTCT
TAACCAAATGAATTTTTTCCTTTGATGAAAATTTTTAATG
AAAAATACACAATATGAATGTCCATTTTCTTAGAGAACTT
ATAAATATTCTTAATATTTATTATCCCATGTGGTGTAGCA
CTACTTATGGTTTGTCTTTTTCAGGAGCAGGAGTTTGATG
AAGAATGGAAGAATTTCTGGTTGTTTACATGATATACAAA
TCCACCCAATTAAGAATTTGCATTCTTCACGTTCATCAGG
TATTTTTTTTTTCCACATTTTTTGTATGACGAGAAAAGCA
TTAAATCCTAGCTCAACCATTAAATTTTTTCTTATTCTTG
TGCAAATCATTTCATTTCCTAGAAGATTCCATTTCCTCTA
AAATGAGGAGGTTGGATCAACAGCCCCTTCCACTTCAAAA
ATTCTGTGCTCTGTATAATTTATTTCAGAGTCTTTTAGTA
GAGTAACTAATTCAAATGTGGAAGACGTGTAAGTTCCAAA
ATATATGAGAATATTACTTCCTCACAAGTGAAAAAAGCAA
AGTGCAGCAGATTATGTATTATATTCTATCATTTGTGTGG
AGGAGGAGAAAAAAGAAGATGTGGACATAGATGCTTGTAA
ATGAATAAGGTCTCTCTGGAGAACTACACCAAAACCCCAA
AGTGCTGGTTGTACATGGGAATGTGGGGTTAGGGACAGGA
CAGGAAGGAAGACACCCTTTTCACTGCATACCCTTTGGTT
TCTTCTGAATTTTGCATAATGATCTATGTATCATCTATCC
CAAAATTATTTTAATTTTTTTTTTAAGTTAAGGAATTATT
CCTCTGAATAATTATTTTGTACCAATATGTATTATAATGT
TAGTTTATCTGTAGAAGGAGAGGATACACTGTAAATTTTG
TATGTGTAACTACCTTTAATAATTACAATTTAAATGTTAC
TACCTGCCAGGCCAGGCTCAGTAGCTCACACCTATAATCC
CAGCACTTTGGGAGGCCAAGGTGAGCGGATCACCTGAGGT
CAGGAGTTCAAGACCAGCCTGACCAACGTGGAGAAACCCT
GTCTCTACTAAAAATACAAAATTAGCCAGGCATTGTGGCA
TATGCCTGTAATCCCAGCTACTTGGGAGGTTGAGGCAGGA
GAATGGCTTGAACCCAGGAGTTGGAGGTTGCAGCGAGCCA
AGATTGCACCATTGCACTCCAACCTGGGCAACAAGAGTAA
AACTCTGTCTCAAAAAAAAAAAAAAAAAATTACTACCCGC
TAACCATAGACTACTATGTAGCAATGAAGAAGGAATGACT
GATTCACGCAAAACGTGGATGAATTCCAGAAACATAACAT
TGAGTGAAAGAAGCCAGATCCAAAAGAGTATATACTACAT
GATTCCTTTTATATGAAGTTCAAGGATGGGCAAATTAAAC
CATGGTGACCAAAGCCAGAGTAGTTTGGAATTGAATAGTG
GTTACCTCTGTTGGGAGTTAGTAACTGGGAAGAAGAAACC
TGTTGGGTTGGGATGGGATGGTGGAAATGTTGTATACAGT
ACATTAAGCTAAGTGGGGGTTACAGATGTATGCATATATT
AAAAAAATAATCTGTATACTTAACTTATATGCACTTTACA
GTACACATATTATACTTAGTAAACAAAAACTTTAAACTAA
TTATGTAACATAATATATTTGATAAAGGTCCTGATGGAAT
ATGAGTAGCCATAAAAGGTATTATATCTCATCTTGACTTT
AAATTTTAGAAATTAGGGTTTCTTTCAGGAAGATAATTAT
GATCCTACTACTTATTTAATCTAAGGTAGATTAAAATATG
CTGTGGGTTTTTTATTCCTAGCAAAATAAAAAGATGTATA
TCTGTGGTAACAACTTATTTATTCAATATTATTTGAGTAG
ATATTTTACAAAAATAATTTTAAGGAAACTCAGATATAGA
AAAGGTCTTTGCTTACTTGCAGTTTGCAAAGATAGAAATG
GAAACCCACATGTGAACTTAGTAGGACCCCATCTGGGCAG
CTGTGAGTAGTGGAAGGGGGACCAGGCCTGGGAGTGAGGG
GCTGTACCCCACCGTCTGGCACTTTCTAGCTTTGGGAAAT
TGAGCAAGTATCTTAACTTCTAAAATTAAGGGCCATATTT
TGCCTGTATTTTTGCAGGTATTTCTAAAATGTTTTTGTTG
GATTTTGGAATGCATTAATACAATTATCTTTTTAAATAGA
GAATATATAGTTAACTGTTCTCAATGACTATAATATAGTC
ATTATCATCATAATGATATTGAGTCATCGTTACTCTACTG
TAGCTTTGGGTTTTGTAGCTTTTCTTTTTTCTTTTTCCAA
ACCAAACTCTTACTTTGTTGTAGTTTTTTTTATATTCCCC
ACCCTATGCCTTTATTTTACCTCCTTTTAGTTTGCTGCTT
TTAAACAGCTATAAAGTGGACCAGAAAACTTAATCTTGCC
TTAAATAGGAATCATTATACTCATATATTAGCACTCCAGG
ATAAAGTTATTTCCAGGGGCTCTGAATGAGCTCTTTCAAG
CTTTTTATCTACTTCTGGTTTAGACAGTGCTTGGAAAATC
CATTTCCCAGAGATGTGCTATATTAACTGTATATAATCAG
TTGATTTTAGCCTATCTTGATTGTAATATACCTTAAGGAG
GAACTATTATAAAGCAGAGGTACTGAGACATTACTTTTGT
TTGTTTGTTTTTGAGACAGAGTTTCACTCTTTTTGCCCAG
GCTGGAGTGCAATGGCAGGATCTTGGCTCGCTGTAATCTA
CCTCCTAGGTTCAAGTGATTCTCTTGCCTCAGCCTCCTGA
GTAGCTGGAAATACAGGTGCCCACCACCATGTCCAGCTAG
TTTTGTATTTTTAGTAGAGACAGAATTTCCCCATGTTGGT
CAGGCTGGTCTTGAACTCCTGACCTCAGGTGATCTGCCCA
ACTTGGCCTGCAAAGTGCTGGGATTATAGGCGTGAGCCAC
CACGCCTGACTGAGACATTACTTTTAATATAGTTTGTCAT
TGTTTACTTTTCCAATTTATGAATCCAATTAAATTTAAAT
TTTATTTCATGTAACTTTCATTGGTTTCATCAATAACAGT
TCTTCAGGTGTTAGAGAAAATTAATCCCACTAGATGTAGT
GGCACATGCTTGTAGTCCCATCTACTGTGGAGGTTGAGGT
CAAGGGATTGCTTGAGTCCAGGAGTTTGAGGCTCAGTTTA
CTATGATCACGCTTGTGAGTAGCCACGACGTCCCAACCTG
GGCAACATAGCAAGACCCTGTCTTTTAAAAAAGAGAGAGA
GAGAGAGAAAGAAAGGAAAGAAAATTAATCCCTACCAAAA
AGTAAGAGATTAAATCAATGGTTATGTGGGATATTTGGAT
TCTCTCTTGTCTCATAGTGCAGTTGAGGAATTACTAAATC
TATGGATTGATGCTATTGAGAGGTTAATTGATCCCTGTAT
GGAATTGTGTTTTTACTTTGGCATATAGAAATCAAGCTGA
ATTGAAGTAAGTATAGTCTACTTTGAATTTATTGATCAGT
GATCCTATAATATTCTTGCATTAAAATATTTGTTTGAAAG
TATTGTGCCTGAACATTTTTGGAAGAGAAATAGTATATGA
CTAACATTTGCAAGCAGCAGAGGGGTAGTTTCTGCAAAAT
TAACATTATGGAGCACCCTGGAAATCAACATATGCAAGTA
TGGCGTGGAAGATATACTTTCAAGTACAGCATAGCATATG
ATGATGTAGGTACTAATATTTTTGTTTTTCTAATTCCACA
ACAAATACAAAAATGCTTTCTTGTTGTAGTACATTCAAAT
AATGCAAAAGTATGTAAAGTAAGGATTCCTTTTTTTTTTT
TTAAAGAAAGTATTATTCCTGAAAACAAGGCTTAAAATGA
CTATTTTCTGTTGATGTAGGTTTAATGGACAAATCAAGCA
CAATTTACACCAATTCGGCAGAGTCATTTCTTCCTGGAAT
TTGCAAAGAATTGATTGGTTCTTCATTAGATTTTCTTGGA
CAGAGTTATGATGAAGAAAGAACTATAGCAGATAGCCTAA
TGAATAATTTTCTTAAAATTTATAATGGGCTACTTGCCAT
TTCCAAGGCTCATGAAGAACAAGATGAAGAAAGTCAAGAT
AACTGTAAGAAATTGCACTGCTTTTGTTAACTCACATAAA
TAATTATTTTCTGCACATTGCACTTTGTTTTGAATGATTA
TTTGGCACATCTGGCATGCATCTTTTAACTGAGTCAAAAT
GTTTTAATATGATCATATATGAGTTATTTTATTTGGATAT
TATTTCTTCCAGTAATTTTTCTTCTTCTTTCAAAGTGTTT
TCTTCTGATCGAGCAACCCAGGCACTTAGTATTCAGACTG
CATGTGCTTTTGAGCAGCTAGTAGTGCTAATAAAACACTG
GCCGAATGATTTACTGCCTTGTACCAACATAGCAAGACCT
GAGGATGAATTGAGACAAGAAGTTAAAAAACTGGGAGGCT
ACTTACAGTTATTTTTACAGGTAAATTGATTTGCTTAGTA
TCATTTGAAGGATTCATTTGCTTGATAATTATTTATTGAC
TTTTTACTGTCTGTACCTTCCCCCAAATTAGCTCAGTATG
ATTTTCAAAAGTACATTCTGTTTTGAAGTCCTGAGACAGT
GGATGTCTGTAATTAATTTATTGAACAAAGACTTACATGG
CTTTCTATGTACAAGTAGTCCTAACTGATTTACAAATATT
AACTCATTTAATCCTTGGAACAACCCCAGCATTGGGCACT
GTTGTTATCACCATCTTGTAGATGAGGAAATGGAGGCAGA
GGGAAAATAAATATTCCATCCAGTGTTACCTAACTAGTAA
ACAACTGATTTGGATTTGGACCCAGGCAGTCTTGGGCCCA
GTTAATGCTCTACCATTATACCATGCTGGCCCTCAATAAG
GGATACTGAGAAGAGAGACAGAGTCTTGCTCTGGGTATGG
GATTGGGTTTCAACTCATGCTGAATTGGCCACAATCCTGC
TGACACAGAGACAAATATTTTGTTTTCCTGCTTGTCTTGT
ATCAGATAAGATTAGGTTTGGCTGTGAGAAGAAGTAAGAT
GAAAGCTTATTCTCTCTCACATAAAATCTAGAGGTAGACC
TGGTGAGTCTGCTCCGGAGTCCTCAGGATCCAGGTTCCTC
CCAGTGCTCCCCTCCACCATGCCCAGAGTGTAGCCCCTGA
TTTCATGACCCACCATGGAGGAGCCCACCTGAGCTCAGTG
CAGCGGGGTGGAAGGAGTGGTGAGAAAGATAGGGCCAAGT
TTGCCTTCTTTTAAGGGAAGTTTCTGGAAATCACCATATG
CCACATCTATTTATATATCTTTGGCTAGAACTTTATCATT
TGACTACATCTAGCTGCAAGTATCATGAGGAAATGTATTT
TTTTTTTTTAATTCTGGATACTTACGTGCCGAGCCAAAAA
TCAAGGGATCTATGAAAGAAGTGGAAAATTGGTATTGGAG
AATACTTAGTCATCTACAAAGTAGCAAATTCCTTCATAAA
AATTCCTTGAATATACAAAAGGAGCGGATAGGAAAATAAT
GGCCGAGTACAGTGGCTTATGCCTATAATCCTAGCACTTT
GGGAGGTTGAGGCAGGAGGATCAGTTAAGCCTAGGAGTTT
GTGACCAGCCTGGGTAACATAGTGAATAATAAGTATCCAA
TTTGTTGGATACTCTGTCTCTAAAAAAATTTTTAAAAATT
AGGCAGCTGTGGTGATGTGTACCTGTGGTCCCAGCTACTT
GGGAGGCTGAGGTGGGAGGATTGCTTGAGCCCAAGAGGTT
GAGGCTGCAGTGAGCCATGATTGCACCGCTACACTCCAGC
CTGGGTGACAGAGTGAGATCATGTCTCAAAAAATAATAAT
AATAACAAAAAATAAATAATTTTAAAAAGAAAATGTTAAC
AGGATTAGATTTCACTTTTTAAAAAGGATAATTAGACTGT
ATAACAAAATGTTCTAGAATATTTGGACAAATTTTATGTT
ACAGTGCCCACCAAAAGACTTTCCACAGTCTATTATTGCA
GTAGAATTTTTGTTGTGTCAAATACTTACTGAATGAGCTA
ATTACTAGCTGGGATATGGAAATCTTGAGCTGATCTAACT
AGTAAGCTTGAAATCAGATTATTAGTTTTTAATGTCCATT
ATTCTCCCTCAGGAGGATTTTCTAGGTCTCCCCAAGACTT
GGTTGGGCACCTGTCTTATTTGTTTCTCTAATAACCCTGA
ACTTCACCTGTTAGGCCTTTTAATGTAACATGTATTTTAT
AAGCCTGTACATCTCAATGGACAGTTAGCTCTGAGAAGGT
AGAGGACTGTGGGTGTCTTTTTTCACAGGGCCTCGTTATA
TGATAGATGTTTGGTTGGATACTTGTTATTAAATTAATTA
TAAATTCATACAGGATGAAGGATCACTTTGGATATAGGTA
ATGAGGAAGTAGGATGACTAAGACGGGGGGTAGGGGGGAT
GGTGGACTGCAAACAGGTGTGGATGAAGTAGTAGATGAAG
GAGAATTTCTGACAGCATTGAACCATGAAAATGAAAGGTA
GATTGGTCAGAGAGCAGAGCTAAAGAGTCAGAAGTGAAGG
GTGTGACTTAAGTTTGAGCCTAGAAAAGAAAGCTTGTTGA
AGGATGGTCAGTGCTTAGTTGGCGCTCAGCTTTCAGAGGC
AGTACTAGAATAGCAGGAGAACACACAAAACAAAAGCTCA
CTATTGGCCCTTGAAAAACTGATGTTTGAACCCATGGTAA
ATTAATTGTGTGTCCTTGGGCACACTGCTTAAATTTTTGA
GTCTCCTATTTCTCATAGGAAAATAAATATAGAAATGCCT
ACCTGGGAGGATTGCTGTGAGGATCGGATGAATTAATGTT
ATAAGAATGTATCTTGGCTGGGTGCCGGGCATGGTGGCTC
ACACCTGCAATCCCAGCACTTTGGGAAGCCAAGGCAGGTG
GATCATGAGGTCAAGGATTGACACCATCCTGCCTAACATG
GTGAAATCCCGTCTCTACTAAAAATACAAAAAATTAGCCG
GGTATTGTGACACACGCCTGTAGTCCCAGCTGTTCAGGAG
GTTGAGGCAGGAGAATCGCTTGAACCCGGGAGGCGGAGGT
TGCAGTGAGCCAAGATCCTGCTACTGCCTTCTAGCCTGGT
TGACAGAGCAAGAGTCCATCTCAAAAAAAAAAAAAAAAAA
ATGTGTCTCTTAGAGTAACTGGTGTATAGTTTCTTTCCTT
CTGAGAAGAACACTTTGAACTGAACTTACAGATTTCACCT
CATATCCCTGTGAGAAATGTCTTATCCAAGGAATCAAGGA
TGGAGAGAACAGGTGACTTGGAAGAGGAGTTAGATTAAGC
TACGGAGAGACTTGTGTTAAGTTAGCAAACCTGAATTTAG
TGACTACACTTTCTACTAAGTATGGTTTGAGAATCCTTTT
CTTATAGCAATACAATTAGCATATTCCAGAAAGCAGGCCA
AGAGAAGTATTTTGAAGAGACACCATAGGGGGCGGGTAAC
AGAAAGAAGAAAAGCTCAAGAGAGGCTTCCTCATTCCTTT
TTTATATGTGTACTCGGAGTGCATGTGGGAAGTCTTTTGT
TTGAAGGTGTTTGGGTCCCCACACACTTGCTTCCCATCCC
CGCCTCTCTCTCTCTCTCTTTCTTTTCCCCTGAGAAAATA
ATGTCTTTACTGTCAGATGGTTATCAGAACAGGAAAAGTT
CAAAGGCCAAAAGAACCACCCTTCTTTTTCTTTCTTTTGG
CTTTCACTTATTAATTGCCTTATATGTAATTAATTTTGTA
CTTACCTTATGTGTTATTAGTGTGTAAGGTCTTTGAGGGT
GGAGACTATATCTTACTCACTTTATCACTTTTAGTAGCCA
CAGGGCTGCATGTTTTCTGATTCTGACTGAGACATTTACA
AAGTGAGATCACCGTATCAATAAATGCAGAACTTATTTTC
TCCAGATCATTCTCCTCTTTTCTTTTTTTGAGATGGAGTC
TCACTCTGTCACCCTGGCTGGAGTGCAGTGGCACAATCTT
GGCTCACTGCAACCTCTGCCTCCTGGGTTCAAGCAATTCT
CGTGTCTCAGCCTACTGAGTAGCTGGGATTACAGGCACAC
ACCACTATCCCTGGCTAATTTTTGTATTTTTAGTAGATAC
AGGGTTTCACCATGTCAGCCAGGCTGGTCTCAAACTCTTC
ACCTCAGGTGATCCACCCACCTTGGCCTCCCAAAGTGCTG
GAATTACAGGTGTGAGCCACTGTGCCCAGCCCTTATCTCT
TCTTTACCACCTGTTATAATCTCATGTATCTGATATACTT
GTCCATTTTTATCTTACAGGGATGCTGTTCGGATATTTCA
TCAATGATAAAAGAGGCCCAAAAGAATGCAATCCAAACTG
TACAACAAGCTGTAAAGTATGCAGGGCAGTTAGCAGTTCT
GAAAGGGAGCAAGCTACATTTTCTGGAAAACAGTAACAAT
AAAGCTGCCAGCGTCCAGGTAATCTAGCAATGTTACCTTA
GAGAGACTTCATCTAAGGGAGCATTAGACTTTTGATAATG
GTTTAGTACTAAAGCGTCCAGGTAATTTAGCAATGTTACC
TTAGAGAGACTTCATCTAAGGGAGCATTAGACTTTTGATA
ATAGTATAGTACTAAACATGACAAGTTCTTTTTAAGTTTT
CAAAATAGCTTGTACTTTTAGTAATTTTTCTGTAAGATTT
AAAACCATTTAGGCCAGGCGTGGTGGCTTATACCCATAAT
CCCAGCACTTTGGGAGGCCGAGGCGGGTGGATCGCTTGAG
TCAGGAGTTCAAGACCAGCCTGGCCAATATGGCGAAACCC
CCATCTCTACTGTGAAAATATAAAAATTAGCCGGCATGGT
GGCCCATGCCTGTAGTCCTAGCTACTCAGGAGGCTGAGGC
AGGAGAATCACTTGAACCCAGGAGGTGGAGGTTGCAGTGA
GCTGAGATCACGCCACTGCCCTCCAGCTGGGTGACAGAGT
GAGAGTCCATCTCAAGAAAACAAAAACAAAACAAAAAAAT
CTGTTTTAAATATATTGGGTTATTTTACAAACCTTATTTT
ACCTTTCAGATCCTTAATTTGATGCTAGCCATCTGCCGTG
GAGGGTTTTCTTAGCCAATCAACACATGAAAAATTCTGAA
ATACTAGATAATTTGTCTCTGCTTGCTTTCACTATTTATG
CTATTGAAAACATTGTATTATGTTAGAATGTTACTGTGTT
CTGGTGGTGGCTCATGCCTGTAATCCCAGCACTTTGGGAG
GCCAAGGCAAGTGTATTACCTGAGGTTAGCAGTTCAAGAC
CAGCCTGGCCAACATGGCAAAACCCTGTCTCTACTAAAAA
TACAAAAATTAGCCAAGTGTGGTGTTATGTGCCTGTAATC
CCAGCTATTCGGGAGGCTGAGGCAGGAGAATAGCTTGAAG
TAGGGAAGTGGAGGTTGCAGTGAGCCAAGATCATGCAATT
GCACTCCAGCCTGGGCAACAAGAGTAAAACTTTGTCTCAA
AAAAAAAAAAAAAAAAAAAGGAAGACTGTTTCTGTGTTCT
AACAATACAGAGCCCTGCTTAAAGATGATAAACATTCTTT
ACAATATGTTATATATATGTTATATATGAGATACTAAATC
ACATATTTGCTAATTTTATTTCTTTATAGGCTACAGATTG
TTCTTATTCTAGCTTTAGTTGAACTTAATAAACTTAGGAT
GTATTATAATCCTAAAGTAAGCAGAAAATATAACTTAATT
ACTTGATAATTTTAAATACATAAAATTTAAATTTAAATAA
ATTAAAATATATAAAACCTAAATTTTCTAGTTAATGCTTA
AATACTTTTTCTAGCAGGAATTCATGGATGCTATTTGTGA
TGGTGTAGGCTTGGGAATGAAGATTTTATTAGATTCTGGA
CTAGAAAAAGCAAAAGAACTTCAGCATGAACTCTTAAGGC
AATGTACAAAAAATGAGGTAAGATGAATAAAAGAATATTC
CATATTATTCCACTAAATAATATATGAAGTTGATCTTTTA
AATCAACAAATTAGATTTTTATAAATTCATATGTTTTAAT
TTGTTTTGAGTTATTTTTCACTGAGAGGCTGACATCATGA
TTTTATGGTGATATTTTCTCAAGTTATTCTTGAATCACTG
CAGCCTCTATTGTTAATATTTTGCTTGATCCTGTTGCAGC
TGTTATGAATTCAGTCTGTAAACTCGGAAGCAGAGCGTAG
AGTGTGGTAGTGACACCTACTGTCCTCTTTCTGGTTGTCA
CGGTCTTCCTTAGCTTTGTTCAGGCCTCTCTTTTTCTAAG
AATGGAAACTGTTAGTAGCATTTCTTGATTCAGTATCTTG
AACTAAATATTTTTCCAGGGGCATTCACATAAGATATTTC
ATATCAAGATACAGATCAATCAAGGATTTCAGTAATTTCC
TAAAATATGTTTCCTCCCCTCCTCCAGCTAACATTACTTA
GTACCTTAGGAAAGATCTGGGTTTTAATATTAGAAGACTT
GTATTTGAAACCTGGTTCTATCACTTTCCCCTTATCATTT
AGCAAGTCACTTAATGCTCTGACCCTGTGTCTTTCCCTGT
CACATGTAAGCATACTTAAATCACAGGCTGTAAACTATTT
ATTTATTGATTCATTTCCTCTGACAGTTACTGGGCTAGGT
GCTTTACATGTAACAGTGGTAAATCTTGGCCATTTCTGTA
ATGGATTTTTACTTTGTCAGTAAGAAAAAGCCCTATGAAC
ATCATGTTTCGTATTCATGTCACTTTTCAAGGTAGGAATT
AATATTCATTGAATTGGAGTATTTTGCCTAATTACCCAAC
TGTTAAGCCCTGAGCCAGGATTTTATATTCTGCTTGACTC
CAAAACTCATCATGCTACATAAATAAATTTTTAAAGTCAT
TGCTCATGGATTAATTGTCTTTACTGACAATAACTATTAG
TGAAGTGGGGATTAGGAAGATAAAAGTTCAAATTCTTATG
AGACTGAATTTCAGAGACTTGTCTGTTCTAGAGTCTTGTT
GTGACAACATATTAAAACCATCCCTGGCCTGGCACGGTGG
CTCATACCTGTAATCCCAGCATTTTGGAAGGCCAGAGCAG
GAAGATGGCTTGAGCCCAGAGTGTGAAACCAGCCTGGGAA
TCATAATGAGACCTCATCTCTACAAAAAATACAGAAATTA
GCCAGGCCTGGTAGTGTATACCTGTAGTCCCAGCTCCTCC
AGAGGCTGAGGCAGGAGTATCACTTGAGCCCAGGAGTTCG
AGGCTGCAGTGAGCTGTGATTGCATCACTGCATACCAGCC
TGGGCGATGGAGCAAGACCTTGTCTCAAACAAAAAACAAA
CACCATCCCTTCTATTCCATTTCTCTTGCTGGAGTCAGAT
GGCTGGGGCAGTGCTACCTTGGGACATTTAGGTGCCTGAG
ATCTTAGCTATTAGGTTCCTGAAATCTTAGCTGGGGACAT
TTAGGTTCCTGAGATCTTAGGATATCTCCTCATTTACATA
CATATTGATTGACATAGAAAAATAGCTCATGTGGAGTACT
GTTGACTTCTGTCCCTCTGTGTCGTTGTTTCCGGAAAGGC
ATGGAGTAAGCTAGTTTTGTTGTTGTTGTTGTTTAGTAAA
ACCTTGGTATTAATGTACTTCTAGCTCATCTTAGTTGAGA
TGAAACTCTGAGTAAGCCACAGAGATTTTCCATCCCTTTG
CTTATACTACAGGGCTGTATAGATTTCTCTCTGCCCAGAA
AAACTCCATATCAGGTTAGGAGAAAGACATGCAACGTTAA
GCTGCTCTCCTACTGCCTATGTATCCTTGAACAATTTACC
TGAGCCTCAGTTGTTCCATTTTTAAATCAGGATGATCATA
CTTATTTCATAAAAATTGTTCCAAGAATTATATGAGATTA
AGAAACAATATATATGAAAATGCTAAAAATGTAGTGCCTG
GCAAATCTTAAGTCATTCATCTTTCTTGCACACGATCTCT
TTTTCTCAGTATATGTCTGCCTCTCTCATTTTGTGTGTGT
GTGTGTGTGTTTTATTTTAAAGATAAAAACACATCGTTAC
TACATTTAGGAGCTCATATTGTCAGTAAATCGAGCTCATG
TTCCAATAGGCATGAGGCTCATTTCAGTTCCGTAGTGCAA
CTTTGAAGAAAGGGACATATTGGACTGTCAAAGTCTCAGA
CCACCACTGACATCTCAAATTTGGTTTTGCTCAGCAGCAG
CACCAGTTATTAAAATACTTTACCATCTTTGCAAAGTGGT
ACCACTTTTGCAGTCTATCACTATTGCAAAGAATTTCTGC
TGGCAGTGCAAAAGGGTGTAGAATAATTAATGAAAAGTGT
AAATGAAGTAATATATGGGAATGTGCTTAGTAAGCTGTTG
AAGTAGGTGCAGATGTTAGCCTTGGTATTGTTTTGAGGAA
ATAAACAGCAAAAGGGCCAGGCCCATTCTGTATACAATTT
ACACTATCTGCATACCTTCCTTTGTCTTGTTTTCTTTTTA
CAGTATGACAAACCTGTACTTTGTTACTCATGATAGGGTT
TTAGTTTATCTATTCTTGTAAGTTAAAACTCCTCTAAGAA
CCTATAGAAGAATAATAAAAAAATCCAAGGAAATAAAAAA
TGAGCTGAAACATAAAAAGCATTGGAGCTACAATTTTGAA
GCTGGAGTCAGAAAAGAAAAATAATTTGGGTATCCTTTTT
TTTTTCTTCTTTTTTCTTCTTTAACCACATAGAACAAATC
TGAATTAAAGCTAGGGGAGAGCTATGTGGGTAAAGCCAAT
GAAATACTGAAAAAGAATCCCCTGGCAGAAATTGAGCAGG
AAGGCACCTTAGGGGGCAGCATTAGACAGAATAAAAGCAA
AGGCTTAGAATTTAGATGTGCACTTCCACCCTAGTTCTCA
GTCTTAGGAGTTAGGAACCAAGGTCTGTTTCCTTACTTAT
CAAATGAGATGTGCCATGGGCAGCATAGGACTGTAATGGA
GACTCAAGTAGCAAAACATTTGTGAAGTTGTTAGAATATA
GTATTTGCTTGATGTGTTAACCCCTTCCAAGGGAAATTTT
AGAAATTTCATACCTATAAATATTTATACAACACGAATTC
TATTATTATAACAAACATTAGAGGGTGTTTATATTTAATA
CAGAAATCAATGCACAGTTTATTTTGAAAGAAATTTTTAG
TGAATACAGATGAATTAGGCGGATTATTTTCCCAAGTCAC
AGGTAAATAGAAAATACAGATAAAGTATATGATCAATGTG
TTTAAAAGGAGAGTAATTGCTTTGTCTTAAAATTTTTTAT
GAAATAAAATAAATGAGATTATAAAGTTGACATCTTAAAA
GTGAAATAAACTTATTTGGAAAGAAATGAATGTGCAATTT
ATCTTGAAAGACATTTTATATATATGATTTAAGTAACTTC
AAGCTATTTAATTACAAGCCCAGAAATAGAACTCCAGTCT
TTGGGCTTCTAGACTAGAACTCTGTAAAAGTCTGGTCCCA
TGCAATTTGGTGATTTTTATATTTCTAAATAATAAAGTAT
AATAAAATATTTTAACATTTTCTACAGGTTACCAAAGAAA
TGAAAACAAGTGCCATGGGATTGATTAGATGTCTCGAAAA
CATCTTTGCTGAATCGAAAATTGTAAGAGAAGCTTTAAAT
TGATTTTGTTTAATTTGGATTATTTTTTATCATTTCACTT
GGTTCAAATATAGATATTTTTATTTCAGTTTTTAATCTGC
AGCCAGAGACAACTCTTGCATATGTTTAATTGTAGTATGT
AAGATAGCTCTTTATCTTTTTGTGTGTGTGTCGTAACTTA
CTATTTTTAGTAACAGATACAGGATTATATAGCAATTTAT
TAATATATCTGTTTCTTATTGCTACTGATTTAGTAACTAT
CAGTTTTTGCTTGAATGATCATTATAGGCTAAAAAATTGT
GTTTAATCATCATTGTGCTCAAAGATTTTAAAATACAGAT
GAATTAGACAGATTATTCACATGTCTAATGGTAAAGAGAA
GAATACAACTAAGTATATGATCAATGTTTTAAAAAGGAGA
GTAATTGCTATGGCTTGAAAATTTTTATTTAAATAAGTGA
GAACTATTATAAAGTTGAGCTCTTAAAAATGAAATAAATT
TATCTTTTAAGGTACTGGATGACACTGTTGCTTTATTCCA
TTCTCATGTAATAGATGATAGGCTTTGAAAACTTAATTGA
AAATTCTGATTTCTTTTTAAAACAGTAATTAATATTGTTT
TTATGGTCTTGCTTATAGAAATAGAGTTAAGCACTGGTAA
GGAAATGAAACTCTCTTAAAGAGAAGATTCTGGCAATTGA
AATCATATTGACTAATCCTTACTGCCATTGAGCCTGTTAA
TGTATTATTTTAAATATTAACTTTATTTATACAGAAAAGT
TTCAGAAGGCAAGTACAAGAAGAAAACTTTGGATACCAAG
ATTTCAAGAAGATGGTTAATTGTGCTCCAGAATTCTTAAA
GTTAAAACATTGCTTAGAGAAAACTATTGAAGTTGTTATT
TCTGCACTGAAAGGTATATTCTCCAAATGGAGTTTTAATC
AGAATTTTATATTTTAAGAAACCTTAGACAGCTTTCCTTT
TTGTTTTTCAGACAGAGTCTCGCTCTGTCACCAGGCTGGA
GTGCAGTGGTACAGTGTCAGCTCACTGCAGCCCACCTCCT
GGGTTCAAGTGATTCTCCTGCCTCAACCTCCCAAATAGCT
GGGATTACAGGCGTGCACCACCACATGAGGCTAATTTTTG
TATTTGTAGTAGAGCAGTAGAGCCGGGGTTTCACTGCATC
AGCCAGGCTTGTCTTGAACTCCTGACCTCAAATAATCCAC
CCATCTCAGCCTCCCAAAGTGCTGGGTTATAGGCATGAGC
CACCGCGCCTGCTGACATCTTTTCTTTTTATTTCCAGCCT
TTTCATTTTTGTAGTCATTAACTAAAGCCTACCCAATGCT
ACTTCACTGATATTAGTTACCAATATAGGAACTTGTATTG
ATAATTAAATTTCCACTTAATATGTATGTCAGTACTTCTG
CCTAAATAATTAGATCCTGGAAAACCAGGTGCTTACCTAG
CAGATAAACACTTTAGTTGACTAATCTTAAGTAGTTTGGA
ACTGTTTTGATAGGGTCACTTTGACTTGAAAGATATCTAG
AGTCTGTAAAAGTCGTAAATGCCTGATGAAGACTGAAAAG
GTTAATTAACTTTTCCCTCTTTCTTTTGCATATAGGATGC
AGGGGTGATGTATATCTTCTCCAGAATTGTGTTGAAAGTA
TTGGCAACTTGGCCAGTGATTTTTACAGAGACTTCAGTGT
GAACTCCACTTCTGTTGACAGCTATGAGGGTAGAGTAACT
CACGTTGTCCACAAGGAACTAGAATCTCTAGCTAAGTCTC
TTCTCTTCTGTTTTGAATCTGAAGATAGACCTGATTTGTT
GAAACCCTGGGAAACTTATAATCAAAATACCGAAGAAGAA
CACCAACAATCTAAATCAAGTGGTATTGACGGCAGTAAGA
ATAAAGGTGTACCAAAGCGTGTCTATGAACTCCATGGCTC
AGCCCCAGCAGTGAGCTCAGAGGAATGCACACCCAGTAGG
ATTCAGTGGGTGTGAATGCTGACATGTAGGCACTTTTATG
ACCACCAGGGTATAAAGAGAAATCAGTACAGGTATTTCAA
AAAAGTCCATGTCTTTTTAAAGTATTTAGCTTTAACATTG
GTATACTAGCTGTGGTTGGTTCATTAGTCTGTGTATAAGG
GTTGCTTTTTCATGAGTGGAAACCTGAACAGTCAGTTACC
TTTGTGCCTACGCCTTCTCTCTCCTGCAAACAGCTTGGAT
GATGTTTATGGTGAAATGGCCTATACAGGTTTAACTAAGG
CAGCTTAACTTGCATTGTTAATCAAACTCTTCTCAAAGGT
TTATCTAGTTGCCATTTTGAATAATATGCTCAAGGGTGTA
GCTTCCTGTTTCTCTCCGAATTATAAGTAGCTACCTAAAT
ATAGTATAATTATATATTAATAATATGGCTTGCCGGCATA
ATAGCTTACTGTGTTATCTTTGTTCCATTATGGGGGCTGT
ATTAATATAATTTAAAACTAATTAAATGTTGCCAGAATCA
TATTCAACTGTTGGATGAGGTTAGGAGATCAGAGGCAGGA
CCTTCTCTTGATAATGCTTGTTTTGTTAAAGGCATGATGA
AATAATTTGTATATGATTTGATGAAGATTAAAGATCTTTA
TATTCCACAGCTTCAAGAAAACCCTTTATTTATGATCAAG
TAATAAAGATAATATTCTACTTGTGGGATCTTACATTAAG
GAAATAGTTTGACATTTTTGACCTCAAGAGTGTGTGTAAT
TTGAAGAGGTAGTAACTCTGCTTGGGTGATTTTGAGCAGT
TCCTGGAGAATAATTCATCTAAATCCTATTCATTTAAATA
ACCTGATCCTTTTCAAATATACAGATACTGCTTGTACATT
TGGCATAACTAGTTGAAATTGGCCATTAGCACTGTGAAGA
AATCTAGTAATTTCCTTGTCAGGAAGAGATTGTAAATAAA
TACTGGTCACTGCAGACAGAACAGTACTAGTGAACCTTGT
GTGGTGTTTTCAAGCTCTTTAAAATGGTACAGTGTAGCAC
ATTTGCTTTCACTTTCTTTTTTATATTTTTGACATTTGAC
CTTTTATTCTTTCTGACGCTCTCTATATATTTTCATTAGT
CAATACTCTGGCAAGTAGCACTTTGCCTGTCCAGTTTGCT
GGAGTGTAGATGTAACATGAGGATTTCCCGGGAGGTGCAC
TTCTTTGAAGACCTTCCTAAGGTATCTGTATAGTAGTTTT
CATCTTAATATTCAGTATTTAATCTTCAGTTTCTGCTTTG
TAAACTCATGACTTAGTCAGAAACTTTATAGTGTCTTTAT
AAATTTTGTATATATATTTATACTAAATACAATGTTATAC
TGTATTTGAAGGAATGGTGGGAAAATATTTTGCTATTGGA
ATCATGTGTACTGACATATGTTATAAAGAGAATGCCTTTA
ATAAATCTTTTCAGCATTAGAATTGCCTCTTGGTCTATGC
TTTTTTATTTTATTGATTTTCTTTGTTTGCTTTACTCTTC
ACTTAAACTAGCTCTGCCTTGATAATAGCTAGCCTAGTGT
TGCAAATCAGATTAGTAATTGGAAACATTAAACAGCAACT
GTGCCTGGCCTACTTTTTTTTTTTTTTTAAACATTGTTCT
TCCTGTCTTTAGTTGGTTAGGCCTGGAATAGATTTATCAC
CATGTGCGATGTGGAAAGAGCATGAGCTTTGGAGTTTGAC
ATATTTTTCACATGTCTGGCGTTTGAATCTCAGCCAGGCT
GCTTAGTAACACAAGTTACTTACTGTCTTCACTCCCATTC
CTTCATCTGCAAAAAGAAAAGTAATACCCACCTCATGGAC
TATCTATGAGCATTTAGTGAGAAAAATTTAGGAGAAACTC
CTGGCAAATAATAGACCATTGCCAAATTTATTTTCTGTCC
TTTTCATTACCAGCTACAAAACCCCTGTTATATATACAAG
ATCACACTTGGTACAGGCATACGCCATTTATAACATTCTG
CCCCGGTACCAAATTGTATTGCAGTTCTTTAAACATGACA
TATTTGAGCCTGGCGTGGTGGCTCACGCCTGTAATCCCAG
CACTCTGGGAGGCTGAGGCGGGTGGATCACCTGAGGTAGG
GAGTTCAAGACCAGCCTGACCAACATAGAGAAACCCCATC
TCTACTAAAAATACAAAATTAGTCAGGCGTGGTGGTCCAC
GCCTGTAATCCCAGCTACTTGGAATACTGAGGCAGGAGAA
TTGCTTGAACCCCGGAGGTGGAAGTTGCTGTGAGCCGAGA
TCATGCCACTGTATTCCAGCCTGGGCAATAAGAGCGAAAC
TCCATCTCAAAAAAAAAAGGTGTATTTGAAAATATATCTT
CTGTTGTCATTTTGTTCCATGATAATAGACAATAAAGATA
ACGTTATGTCACTGCTCTTAAATAAGGTATAATGTGCTAT
GTGTCCTCCATGGTGTCCATCTGAAAGTTTTAGGAAAAGG
TGGCTTTTGTCTAGTTAGCTAACTAGCATACTTGAGTTCC
AGAGCCTATGTGCCAATAAGCATTTCAAAGTTTGCCCTAA
ATATGGAAAGTAAGAATTAATTTATCACAGCTGAGGGGAA
AAGGTATCCATAGTTTGGTTCAGTTAAAAAAAGGTTATGG
CCAGATGCAGTGGCTCACAACCCTGTAATCCCAGCACTTT
GAGAGGCCAAGGTGAGCAGATCACAAGGTCAAAAGGTTGA
GACCATCCTGGCCAACATGGTGAAACCCTGTCTGTACTAA
AAATGCAAAACTTAGCCAGGCATGGTGGCGGGCGCCTGTA
ATCCTAGGTACTCAAGAGGCTGAGACAGGAGAATCATTTG
AACCCAGGACGGGGAGGTTGCAGTGAACCAAGGTCATGCC
ACTACGCTCCAGCCTGGGTGAGACTCCATCTCAAAAAAAA
AAAAAAAAAGGCTATGTACCCAGCTTCCTGTGTGTGATTA
GTCAGGTAAATTTGTGCTCTGGATTTTGCAAGTTACAGTT
ATTGCATGATGTTATCAAAACTGAGCTTTTTCATCTTTCT
TCCTTTAGCCAATATTAGTTTATGGGATTTTTAGATGTGG
AGCATGGTCATTTAGTTTGCTTTAATATCTGATAGGTAGG
TTCATTCATTCATTCCAATAATTATTTAATGCTAGGTATG
CTTTTGGTGTTAAGCTATAGCAGCCTGAAAAAGATTAGAT
TACCTCATGGACTTTTGAAAGGTCCAACTTGTTGGATCCC
AGTTGTTCATAACATTATGTTTCCTCAATGCCAAAGACCT
AAACACACTCAACCCAGCTGGGCACAGTGGCTCATGCCTG
TAATCCCAAGACTTTGGGCGGCTGAGACAGGTGGATCACT
TGAGGCCAGGAGTTCGAGACCAGCCTGGCCAACATGGTGA
AATCCCATCTCTATTAAAAATGCAAAAACTAGCCGGGTGT
GGGGGTACATGCCAGTAATTCCAGCTACTTAGGAGGCTGA
GGCAGGAGAATCGCTGGAAACTGCGAGGTGTAGGTTGCAG
TGAGCCAAGATTATGCCACTGTACTCTAGCCTGGGTGACA
GAGCAAGAATCCGGCTAAAAAACAAACAAACAAAACCAGG
CATGGTGGTGCATGCCTGTAATCCCAGCTACTCAGGAGGC
TAATGAGAATCACTTAAACCTGGGAGGCAGAAGTTGCAGT
GAGCCAAGAGCATGCCACTGCACTCCAGCCTGGGAGACCA
AGCCAGACTGTCAAACAAACAAAAAACCAACCAAACAAAA
AAGCACCCTAAACTCAAACATACAAGAGATCCACCAGAGA
ATCGCTGACTTATTGAAGACAGAATTCAGGGGTAAACTGT
AAGCAGATGGCAACTGGAAACTGCATATTTCCTGTTGCTG
AATGGTCCTAAGCTCAGAGAATCCTAATTTTTTTTTTTAA
AGAATTTAAGAACTATTCTGTGGGATGTCAAAGGCTTTTT
CTGAGAATTAATCAGGCTTTTGTTTCTCTGGCTAATATTC
AGTGAAAACCTTTGCATTTGTCTAAAGAGCGAGCATCTGT
CCATTAGGGACCTCATTTTCACGAAGAGCAGATTGTGCTG
CCCACTAAGAAGATGAAGAATCTGAAATTTGGAAAATGGG
TATCACTTTCTATGGACCTACATCCCCCTCTTTTAAAAAT
ATTTATGGGCCAGGCACAGTGGCCCATGCCTATAATCCCA
GTCCTTGGGGAGAGGATTACTTGAGCCCAGGCATTCAAGA
CAAGCCTGGGCAACATAATGCAACCCCGTCTTTATTTAAA
AAAAAAAGTTTTTCCCCAGTTTTATTGAGGTATGATTAAC
AAATAAATTGTATATATTCAAGGTGTACAATGTGATGATT
TGATATACAAATACACGTGCAATTGTAACTACCATCAAGT
TAACATAGTCACCAAAAATACTGTTTGTGAATGTGCACGT
GGGGGGTGGTAAGGACACTTAAAATTTAGCAAATTTCAAG
TATACTATACTTGCTATACAGTAGCCTCCCAGAATTCATT
CATCTGACAAATGAAAGTTTGTATCATTTGATCAATATCT
CTCTATTTTCCTCATCCCACTCTCAACCTCTGACAAACCA
CCCTTCTCCTCTCTGCTTCTATGAATTTGACTTTTGTAGA
ATCCTCATACAAGTGAGAGCATACAGTATTGGTTTTTCTG
TGTCTGCTATTTTACTTAGCACAATGTCCTCAAGCTTCCT
CCATGTTGTGGCAAATGGCAGAATTTCCCTTTTTTTTTTT
TTTTTGGAGAAGGAGTCTTGCTGTGTCACCCAGGCTGGAG
TGCAGTGGCATGATCTTGGCTCACTGCAACTTCCGTCTCC
CGGGTTCAAGCAATTCTCCTGCTTCAGCCTCCTGAGTAGC
TGCGGCTACAGGTGCGTGCCACCACACCAGCTAATTTTTG
TATTTTTAGTAGAGATGGGGTTTCACCATGTTGGCCAGCA
TAGTCTCGATCTCTTGACCTCATGATCCACCCGCCTCGGC
CTCATAAAGTGCTGGGATTACAGGCATGAACCACTGCACC
TGGCTAGACTTTTTTTTAACCCAACCTAGAGACTGAGGCG
AGAGCATAGCTTGAGCCCAGGAGTTTGAGATCAGCCTAAG
CAACATAGCGAGACCTCGTCTCTACAAAAAATGGAAAAAC
AAAAAGCAAACAAACAAAAACCTTAGCCAGGCATTATAGT
GTGCACCTGTGCTCCCATCTACTTGGGAAGAGAGGGAAGG
AGGCTCGCTTGAACCTGGGAGGTTGAGGCTGCAATGAGCT
GTGATCACATCACTGCACTCTAGTCTGGGTGACAGTGAGA
CTGACACACACACACACACACACACACACACACACACACA
CACACACACACTGATTTTCTAACCATTCTCTTTCCAGAAA
ACATCTCTGGGGACTCGCTGAACTGAGTTGCTCAAAAACC
TCTCCTTGGCAGCAATTGAGAATCAAACTTTGACACGGGC
TCACAATCACTTCAGACATTGCATGTCCATTGTGAGAGGA
TTCTGGGTGATTATTTACATAAAGTGGAGGCTAAAAATAA
AACTCACTTTTTTTTTTTTTGAGACAGAGTCTCATTCTTT
CACCAGGCTGGAGTACAGTGGCATGATCTCAGCTTACTGC
AACCTCTGCCTCCTGGGTTCAAGTCATTCTTATGCCTCAG
TCTCCTGAGTAGCTGGGATTACAGGCACACACCACCACAT
CCAGCTAATTCTTGTATATTTAGTAGAGACAGGGTTTTAC
CACTTTGGCCAGGATGGTCTCAAACACCCAACCTCATGAT
CTGCCCCCCTCAGCCTCCCAAAGTGCTGAGATTACAAAGG
CGAGCCACCCCACCCAGCCAGAACTCACTTTTTACATATA
TAAACATTTAACTTTATTTCTTTAGTACTTCTTTGTTTTC
ACTCTTTTCACAAAGTAAAAATAGGAGTCTGGGAGAAGCT
ATAAAGAATACAAGAAAGGTTGGAGCAGAACACAGTGCTA
GGGCCTCTGCTGCGCAAAACAGCTTATGAGAAAAGACGGA
AAGAGGCCAAGGGTAAAAAACCAAACACACAGAAACAAAA
GCACAACCAGAAAGGGCAGAGTTTAGGGAGGCAGCACCAA
GTGGCAAGAACGTGGGATTTCAGGCCGGCCACAGGTGGGC
TAGAGTCTTTTACCGCGTGACTCTGGCCAAGTCGCAGCCT
CCCTGCATCCAACCTTTCTCGTCGTCCCCAGAGATGATCA
TATACCCTCATGGGGTCATCGCGAGAGAATTGAAATGTTA
AGCCATGTTAATTGCCTAAGACAGTGACTGGCATGCAGGT
TTCACTAAATTTATTATTATGGGTGTATTAATATTATCTA
CCCTGTTCCCAGCCCCAGACCGCGCCTGGACTGTATCCTG
TCCCTGCTGGGTCCGGCTTTGGCAGCCACGGGCCTTAGCT
GCTGAGCTGTGCTGGGGAGGCCCGCCTCTCCACCTTCACA
TGCTTCTCAAGGCTTCATTCCCGTCACTCTCTGTGTTTTG
TGCTCTGTATGCCTACACCTGTGCTTCCTCTTCAGGTTTT
TCTGGCAAGCTAAGCCCTAGTTCCTCAATTCTGAATCCAC
CATTTTAAAAGCAATCTAACCCAGAAAAAGACTGCCAGGG
CCAGGTATGGTGGCTCACACCTGTAATCCCAGCACTTTGG
GAGTTCGAGGTGGGTGTATCACCAGGTCAGGAGTTCAAGA
TCAGCCTGGCCAACATGGTGAAACTCCATCTCTAATAAAA
ATACAAAAATTAGCCAGGCGTGGTGGCGCATGCCTGTAGT
CCCAGCTACTCAGAAGGCTGAGGCACCAGAATTGCTTTAA
CATGGGAGGTGGAGTTGCAGTGAGCCGAGATGGTGCCACT
GACTTCAGCCTGGGTGACAGAGTAAGACTCTGTCTCAAAA
AAACAGACTGGTAGCTTCTTCACAGCTTATCCTGGTGACT
CACCAGTCCGATCAGTGTAGATGTCCAGTGGGCATTGTTT
TCTTTTAGGAGTCACTGGACACACCCATATATATTAACGG
CATCTACCTTCTGGCCATAGATCCTCCCTGCTGACAAATG
CAATCATAGCTAACACTTCCTGAGAGCTTGCACTGTGACT
TTGCTGAGTTCTTACATGGGCCAGTGTCTTACAAACATGA
TCTCATTTAATGTTCACAATAATTCAAAATAACACGCAAA
TACCATTATTGCCACCATTTTACAGATAACAAAATTAAGG
TTCAGAGATGTTATATAACTAGCACAAGATCACACAGCTG
GAGGAGGCATCACGTTTAAGAATTTGGTTTGTTGCATACC
AAATTCTGTACTCTTTGCCGCTACCTCACACTGCTACAGC
TCACCATTTGTGTTGTGTTGTAATTATTTTGAGATGGAGT
CTTGCTCTGTCACCCAGGCTGGAGTGCAGTGGTGCAATCT
CTGTTCACTGCAACCTCCGCCTCCCAGGTCCAGGAAATTC
TCCTGTCTCAGCCTCCCGAGGAGCTGGGATTACAGGCACA
TGCCACCATGCCTGGCTAATTTTTGTATGTTTAGTAGAGA
CGGCATTTCACCATGTTGGCCAGGCTGGTCTTAAACTCCT
GACCTTTGCGATATACCGGCCTCGAACTCCCAAAGTGCTG
GGGTTGCAGGCATGAATCACTGTGCCCAGCCTGTATTGTA
TTTATGGTCAAGTCTGGCTCCTGCCCCCCAATTTCTAATT
ACAATTTAGAGGGAAGAATATAGTTTGCAGAATCCTTAGA
ATGACACAAAAATCTTAGTACTAGGCTGAAATTTTTGCTT
AAATAGAGATCTTTCTTTTTGCGTTTATCTCAGTTTCCAT
ATCCTCCCTAACCAACAGGTTGTCACATTATCCTGAGGCT
AAGGGATTAAGGAATGTGAAGTACTTGGCCCCATGGCCAA
GTAAGTTCACACTGGCCCAGAATACGTGACTGGAAACTTA
TCAAAAGCTTAAGCACTCAGGTGATATCCACACAGACTAG
ATTATGGGAAATACCTTCTGAAGTAAAATAAAATGTACTA
GACACTAAGGGAAATTTCTAGAACAGCAACCCAAGTTCCT
ACTAACCCATGTGCAAATCAGCAAGGAGTTTCTGAGTTAT
TTGCAGAGCAGTACTTTCAGAAGGGTCTTCACAAGAAAAG
TGAATAATCTCTGGACCTTCTGATTCTTCTTGGTCTTTCT
GCAGCATGACATGCCTTAATTATTCCATCTGCTCCAGGAC
GTCTCCCTCCTCTCCATCTTACCTAGTCCTATCCATCCCT
CAAATTCTACCTCCTTTATGAAAATCTTCAATCAAACATG
CATGGAATGCCTGTGGTGTGCCTGCCGCCCACTGAGACAT
TGAGAACACAGTGGCTGTGAGGAAAGGTAGAAGCTTCCAG
TTCTCTCTCTCTCTCTCTCTCTCTCTCTCTCTCTCTCTCT
GTTTTGAGACAGGGTCTCCTTCTTTCACCTGGGCTGGAGT
CCAGTGGCATGATTATGACAGACTGTGGCTTTGAACTCCT
GGGCTCAAGCAATTCTCCCACCTCAGCCTCCGGAGTAGTA
CTTGAGATTACAGGCATATGCCACCTTGCCCAGTTAAGTT
TTTTTATGTAGAGATGCCATCTTAGGCTGTGCCCAGGCTG
GTCTTGAACTGGCCTCAAGGAATCCTCCCACCTCAATGTC
CCAACGTGCTGGAATTACAGGCGTGATCCGTGTGCCCAGC
AAGGCCTCTCTTGTTGTAGACAGTCGTCGTTTCCCTGTCT
CATCACATTGTCATCTCTCTATGCATGTCCGTCTCCCAAT
TTTTCCTTCTCCCTGCTTTTTTTTTTTTTTTTTTTTTGAG
ACAGGGTCTTGCTCTATCTCCCAGGCTGGGGTACAGTGGC
GGGAACATGATTCACTGCAACCTCAGTTTCCCAGACTCAA
GCAAGCCTCCTGCCTCAGCCTCCTGAGTAGCTGGGATTAC
AGATACATGGCACCACACCTCAGAGTGTGTGTGTGTGTGT
GTGTGTGTGTGTGTGTGTGTGTGTGTGTGTGTGTGTGTGT
GTGTGTAGACAGGGTCTTGCTATCTTGCCCAGTTTGGTCT
CAAACTCTTGGGTTCAAGCAATCCTCCCAACTTGGCCCCC
AAAGCATTGGGAGTATAGGTGAGAGCCCCGTGCCCAGCCA
GGCCTCTCTTTTCGGCTTGCAGACAGCTGTCTTTTTCCCT
GTCCCTTCACATCATCATCCCTCTATGCAAGTCTATCTTC
CAATTTTCCCTTTTGATAAAGACGTAGTCGTACTGGATTA
ACATCCAACCTAATGACCTCATTTTAGTTTGTAAAGACCT
GTCTTCAAATCAGATCACATTCTGAAGTACTGGGAATTAG
GGCTTCAACATACAAATCTTGAGGAGAACATGATTCAACT
CATAAGAGGAGACATAGTAAACTTAGTTCTAGATTTGTTG
ATTTGAAGGATCTTGGCACAGCCACAGTGTGATATGCAGT
AGGAAGGTGAAAATATGTGTGAAAGGAGCGGCTTTATAGG
TCTTCTGTATTTCCACACTGTGGCTTATCTCTCCTTCTGA
CATACAGACCTTCTCACTCCGATAAGTAGATACTTTGCCT
CAGGGGAGCTTAATGAATCATCGACTTCTATTTATTTATT
TATTTATTTATTTATTTATTTATTTATTTATTGAGACGAA
GTCTTGCTCTGTTGCCCAGGCTGGAGTGCAGTGGCGCGAT
CTCAGCTCACTGCAACCTCCACCTCCCTGGTTCAGGCAGT
TCTCCCTGCCTCAGCCTCCTGAGTAGCTGGGATTACAGGC
ACCCGCCACCACATCCAGCATATTTTTGTAGAGACTGGGT
TTTGCTATGTTCACCAAGCTGATCTTGAACTCCTGACCTC
AGGTGATCCGCCCACCTCAGCCTTCCAAAGTGCTGGAATT
ACAGGCGTGCGCCACCATCCCTGACCAGTTGAATCATCTA
CTTCTCATAGCAGTTTCATGATGTAAAAATAAGCACTCTC
TCATTTTACCAAAGAACAAACAAAAAATGTAAAGAATTTG
AACTATTTGTCCAAGATTGCACAGGCAGAAATAATTAGAA
TTAGGTCTCAAATACTGGTTTATAAACTCCAAATGCCACC
CTTCTTTGTAAGTCTTCATGTAAGCCTTACATGAAGTGGT
GAAGTGGTGATAAGAAGAGAGGGTTGAAAGATGAATGGAG
GAATGGGTGGGTGGATAGATGGATAGGTGAATGACTGGGT
GGGTGAATGGATGGATGGATAAATGGGTGGATATGTGGGT
GGATGGATGGATGGGTAGATGGGTGGATGGGTGGATGGAT
GGACAGATGAGTGGATGGGTGGATGGGTGGATAGATGGAT
GGATGGATGGATGAGTGGATGGGTATATAGGTGAATGGAT
GGATGGGTGGGTAGATGAATGAGTGAATGGGTGAATGAAT
GGATGGATGAATGTACAGGTGGATGAGTGGATTGGTGGAT
GGATGGATGGGTAAATGGGTGGATGGGTAGATGGGTGGGT
GTGTTCATGAATGGGTGGATGGGTGAATGGATAGCTAGAT
GGGTGGATTGATGGGTGGGTGAATAGATGAATGGGTGGAT
GGGCGGATGGGTGAGTGGATAGATAGATAACAAGAGCTTG
CATTTGTTGAACACTTACTATCAGGCAATTACTAAGCTAA
GCAGTGTATATGCAACTGCTTGTATAATCATCAAACAGCT
CTATGAAGGAGGTACCATTGTAATCTTTACCAGCCTACTT
GAAGAAACTGAGACTTGGAGCAGTAATTCTTCTAGGTTAT
AGGGTGAGGAAGTCAGTAGGGTGCAGATTAGAACTCAGGT
TTGTTGGAGAATTTTGATCCTCTCTGCTAATTACTGCAGT
ATTCTTAAAGCATAGATGCCACTCCCAGACTCAAATCCTC
TCTGGCTTATTTTGAGTATATAATTAGTTAGCAAGCACTT
TTTTTTTTTTTGAGACAAAGTCTCACTCGGTTGCCCAGGC
TGGCGTGCAGTGGCACAATCTTGGCTCACTGTAACCTCCA
CCTCCTGGGTTCAGGTGATTCTTTTGCCTCAGCCTCCTGA
GTAGCTGGTACTGCAGGCATATACCACCACGCCTGGTTAA
TTTTTTTAAAAAAAATTTTTAGCAGAGATGGGGTTTCACC
ATCTTGGCCAGGCTGGTCTTGAACTCCTGACCTTATGATC
CACCTGCCTCGGCCTCCCAAAGTGCCCATCACACTTTTTT
ACAGGCCTGAGCCACCACGCCCGGCCATTAGCAAGCATTT
TTTATGTTTATTTGTTTATTTGGGGACAAAGTGTCACTCT
GTTGCCCAAGCTGGAGTGCACTGCAGCCTTGACTTCCCAA
ATTCAGGTGATCCTCCCACCTCAGCCTCCTGGGTAGCTGG
GACTACAGGTGCATGCCGCCACGCCCAGCTAATTTTTTTA
TTTTTATTTTTTTGTAGAGACGGGGTTTCTCCATGTTGGC
CAGAGTGATTTCAAATTCCGAGGCTCAAGCTATCCTCCCA
CCTCAGCCTCTCAAAGTGCAGAGATTACAGGCATGAGCCA
CTGTGCCCGGCCTGTTTGTTTTTAACTGTAGGTGGGCAAG
ACTAAATCAACTCCCAGAGGGAAACTCCTTCCTTTCTTTG
CCCTTCTGAATATCTGTCCTGCTGTCACTCTCTATACCAT
CGTGCAATCATGAATGTGCTTATCATGAGCTTTAAAGCAT
TCCTGTTTTCAATGTCTTCTTATTTTTTAATCTGCCCCAG
GCATGTCATGCTACTTTGCATGGTCAGTTTTCTTCAAATA
AACTTTTTAATTGAAGCATAACAAATATAAAAAATGCAGA
AACTATATGTGTCCTACAAGAATTTTCACTATGTGAATGC
ATCAGTGTAGCTGCTACTCAGATAAAGAAATAGAGTATCA
CAAACACTGGAAGCCCTTCTGATGCCTGCTCCTCGTAGCT
GATCCCAAAAGTAACCCCCACCCTGGCTTTTAACACCATC
ATTCATTGTGCCTGTTTTTGAGGTTTCTATAAGTAGAATT
ATACCTATGAACTCCTGTGTTTAACTGCTTTTGCTCAGTA
TTATTTTTGTGAGATTTAGGTCATTATAGATAGTGAGACT
TCATTTTCATTGCTGTATTGTGTTCCATTGTATGACTGCC
ACAATTTATTCATCTAATAATAAATGGTGATAAATTTTTT
TTTGAGATGGAGTGCAGGCTGGAGTTCAGTGGCGTGATCT
CAGCTCACTGCAGCCTCCACCTCCCAGTTTGAAGCAATTC
TCCTGCTCCCTGCTTTGGCCTCCCGAGTAGCTGGGACTAC
AGGCATGCATCACCATGCTGGCTAATTTTTGTATTTTTGC
AATTTTTTTTTTTTTTTTGAGACAGAATCTCACTCTGTCA
CCAGGCTAGTGTGCAGTGGTGCCATCTTGGCTCACTGCAA
CCTCTGCCTCCCAGGTTCAAGTGATTCTCCTGCCTCAGCC
TCCTGAGTAGCTGGGTCTATAGGTGTGTGCCACCATGCTA
GGCTAATTTTTGTATTTTTAGTAGAGATGGGGTTTCCCCA
TGGTGACCAGGCTGGTTTCGATCTCTTGAGCTCGTGATCC
ACCTGCCTCGGTCTCCCAAAGTGCTGAGATTACTGGAGTG
AGCCACCACGTTCAGCCAATTTTTGTATTTTTAGTAGAGA
TGGAGTTTCACAATGTACCAGGCTGGTCTCAAACTCCTAG
CCTCAGGTGATCCACTCGCCTCAGCCTCCCAAAGTGCTGG
AATTACAGGCAGGAGCCACTACGCCCAGTGGATAAATTGC
ATTGCTGACCGTCCTTCCTTTATTCATACCCTTTGTCATG
TAACTTTTCAGTGCCCTCCCACTGTGGGCTGCGTGCAATT
TCCTGCTTTGGGTTCGAGCATGTGATTTCCTTTTGTTACC
AGGATATTAGGAGAAGTTACGCCATCTTGAAAAAAGTGCT
CTGAAGATTTGGTTTGTTAACTCTTGTTCCTCTGCTGTTG
CCTTGAGACAAACAGGTACAAGCTGGTCCTAGGAGCAGGA
TGAGAGATGTGTAAAGTGGTGCCTCCCTTGAACCCTCCAG
AGTCCAGCCTGGAGGAGCCAGCCATAGAAGCATGAGCTGG
AAAACGTTCTTGCTGTGTGCCGTGGGATTAGTGTGGCCAT
AGTTAATTGACCCTGCATTCTGCAGTTGATGGACCTTGGT
GTCATTCTCTGTTTTTGGTAATTACAGTAATGTTGATATC
AACATTCTGGTAATACCTTTTGGTGCACACATCTACAGTT
TCCCCTATTGCTCAATAATGTAAAAATTAATATGTCCTCA
AACAATTTCCTTTATTAATTTTATTATGAAATATATATCC
AAAAAGTAAAAGTAACATCCATGTGTCTTTGTTTTCGTCT
AAGCCTCTGGAGAGATTTATAGTAATTGCAAACAATAATT
TCTATGGCAAAAGTGGTTATGACCTCGCTCTTTAACTGTG
TGTACAGCTGCTTACTTTCCTGCAAATAGAAGGCCTCGGG
AGGCCAGTGGGAACATGGCCTGATGGGATCTAAGGTGTGT
TTCTCTTTGCCTCTACAATCTAAACCGAACCCACTTTGAA
CTTGTTCTCTCCCAGGTGGTGCCCTTGTCAGGGCATACAT
CACCAGCATGCTTCCCCCAGACGACCATTTCCACTATGCA
TCATCCAAGTGAGCTGGGGCTCTCTTAACGTATTGCTCTT
ATACATCAACAAAGTGAGCTGCGGCTCCAGTAATCTATTA
GTGTAATACACCAGCAGCGTGAGGCATATTGATAGAGCAA
AGCTGGTCGATCTGTGAATTGTGGTTATCTAGGAGTTCAG
GTCAAGAGAGTAATGCAGATTTCAGGTTGGATTGATGTGG
CTATGAATGGTATTTTATGATATAAAGTTTACCTCTGATT
TAGAAAGTAATTTAATGTGGGTGACAGCTCAGGTTCGGGC
TAAGAGAGGTCGACGTGGTAGATATCTGTAACTCCTGGAA
GATGTATTTCAGGAATAAATTACTGTTCTTGATACTTTTA
TTTCATTTTGCCATATGTCATCGAGGGCACCAGAAAATTG
GCCTGGGAGGAAAGTTTTGCACATAAAGCAAAACGGGCTC
ATTCTGCTGCCTGCCAGGTAAATAAATACGAGGGGAGTGT
GGCCTTTGGAAGGCTCAGTTGCCATCTGTTTCAGTTGGTC
AGAGCTGCATTCTCAGGGTCTTGCTCTTGACCTAATGTTT
ATGTAACAATGCAGCAGTTACAATGCATAAATTGTTATCT
GTTTCTGCAAGACTTCAGAGATCAGAAGAATTGTAGCGTT
TAAGCAGGAAAAAAGGGAATACAGAAATTACAATGACCAG
ACCCCAATGGGTGGTTCAAATAAATGAGGCTCCACATCAG
GGGCACATAGCTACATTTGCTGCTCAAGAGAGAAGCAGCT
CTGTTCTGTACCATACGCATAACTGAAGCATATGCATAAC
TGTACCATACGCATAACTGAAGCATACACATAACTGAACC
ATATGCATAACTGAAGCATATGCATAACTGATAACTGACA
GCTTCTGACGGGACGTGGAAATTATTTTCTGAAGATTCTC
AAAGGTTACTCACGACTTCATTAGATATAAAAACGATAGC
AAACACTTACTAAATAACTATCCAGGCCAGGTGTGGTGGC
TCATGCCTGTAATCCCAGCACTTCAGGAGGCTGAGGGGGG
CGGATCACAAGATCAGGAGTTCGAGACCAGCCTGGCCAAC
ATATGAAGCCAGGTGATCTGGATTGAGACATTCTGCTTTT
AGCCACTAAGAGCAGAATCCCAAACCTAATCTAGCTGCAC
ATCAGTATCACCTGGGTAGCTTTTTTTTTTTTTTTTGAGA
CAGTGTCTTGCTTTGTCTCCCAGGCTGGAATGCAGTGGCT
GTGATCTTGGCTCACTACAACCTCCACTTCCCAGCTCAAG
CAATCCTCTGGCCTCAACCTCCCAAAGTGCTGGGATAACA
GGCAGGAGGCACTGCTTCCAGCACTGGGTAGCTTTTTAAA
AATACTAATACCTGTCTGGGTGCAGTGGATCACACCTGTA
ACTCAGCACTTTGGGAGGCTGAGGTGGGTGGATCATTTGA
GATCAGGAGTTCAAGACCAGCCTGGCCAACATGGTGAAAC
CCCATCTATACTAAAAACACAAAAAATTAGCCGGGCGTGG
TTGCTGGTGCCTGTAACCCCAGCTATTTGGGAGGCTGAGG
CACAAGAATAGTTTGAACCTGGGTTGCAGTGAGCCAAGAT
CATGCCACTGTACTCCAGCCTAGGCGACAGTGAGACTCCA
TCTCAAACAAACAAACAAACAACAGCAACAACAAAATGGC
CGGGCGCAGTGGCTCATGCCTGTAATCTCAGCACTTTGGG
AAGCGGAGGTGGGCAGATCAAGAGGTCAGGAGATCAAGAC
CATCCTGGCCAACGTGGTGAAACCCTGTCTCTACTAAAAA
TACAAAAATTAGCTGGGTGTGGTGGCGCATGCCTGTAAGT
CCAGCTACTCAGGAGGCTGTGACAGGAGAATCGCTTGAAC
CCAGGAGGCAGAGGTTGCAGTGAGCCGAGATTGTGACACT
GCACTCCAGCCTGGTGACAGAGCAAGACTCTGTCTCCAAA
AAAAAAGACCCTGACTCTTAGAGATTTTGATTTATAATTG
ATCTGGGGTAGGAATGGCCTATAAATATGTTTTTGCAGCT
TATATTCTATTGTGCAGGCAAAGATGAGAAATAATATCTG
TCAATAAATGGTACTTATTTTTATTATAATATTTTAATGC
AAATAGACCTGAAAAGGTCAGATGTCACTTTCCAATCAGC
AAGCGAGAGGCAGTGCCTGCCACTTAGGTAGTAGTCACTC
ATTGGCTCAATGGCGACACCTATAGGCGAAGACAACAACT
ACAGATTACCATGCATTGCCCAGCTTTAGACATCAGACGC
CAGCTGCCTCACAGGGCCTAGAAGTCATGGACTCCCCTTT
TTTTTTTCATGGATCCCTTCTAAAATTAGAAAGTGAGACT
GGGCGCAGTGGCTCACGCCTGTCATCCTAGCACTTTGGGA
GTCCAAGGCAGGTGGATTGCCTGGGCTCAGGAATTCGAGA
CCAGCCTGGGCAATATAGTGAAACTCCATCTCTACCAAAA
TACAAAAAATTAGCCAGGCATGATGGCACGTACCTGTAGC
CCCAGCTACTCGGGAGGCTGAGGCAGGAGAATTGCTTGAA
CCCAGGAGGTGGAGGTTGCAGTGAGCTGAGATTGCGCCAC
TGCACTCCAGCCTGGGTGACAGAGCGAGACTCTGTCTCTG
AAAAGAATAAATGAATAAAAATAAAAAGAAAGTTGGCTGG
GCACGGTGGCTCACGCTCTGTAATCCCAGCACTTTGAGAG
GCCAAGGCAAGCGGAGGTCAGGAGTTCGAGACCAGCCCGG
CCAACATGGTAAAACTCTATCTCAACTAAAAATACAAAAA
TTAGCCAGGCTTGATGGCGCGTGCTTGTAGTCCCAGCTAC
TTGGGAGGCTGGAGCAGAAGAATTGCTTAAAAGAAAAAAA
ACCCTAGGAGGCAGAGGTTGCAGTGAGCTGAGATTGTGCC
ACTACACTCCAGCCTGGGCAACAGAGCGAGACTACAAAAA
AAAAAAAAAAAAAAAAAAAAAAGGGCCGGGCGCAGTGGCT
CAAGCCTGTAATCCCAGCACTGTGGGAGGCCAAGGTGGGT
GGATCACGAGGTCAAGAGATCGAGACCATCCTGTTCAACA
TGGTGAAACCCCGTCTCTACTAAAAATACAAAAAATTAGC
TGGGCATGGTGGCGCGTGCCTGTAATCCCAGCTACTCAGG
AGGCTAAGGCAGGAGAATTGCCTGAACCCAGGAGGCGGAG
GTTGCGGTGAGCCGAGATCGTGCCATTGCACTCCAGCCTG
AGTAACAAGAGCAAAACTCCATCTCAAAAAAAAAAAAAGT
ATAAAGACTTTAAAAGTAAAAGTACTTTTAAACTTAACAG
CAATTTTTAGAAATTTCTCCTTATCTCAAAGGCAATGAGT
ATTTTGTTCCAGCAGAGATGCCTTTCATAGTTCGTATCAG
TCATGACTAACAGAGCTTATGTTTTGTCATTTCAGGCAGC
TGAGACAGAACCACATGCCATTTGAATGGGGGCTCCCTTA
CCTCGGGTGTTTGTACTCACCCTGTGTGGGGAGTCTTAAT
GCTGCCTTGTTCTAGTTCTTGCTGCCCAAGAGCTCCAATC
TGCACTGCAGGCCAAATGGAAAATGGCACAAACCCAACTC
ATTCATACATCCATTTGGCATTTGCAATCCAAATCAGGAA
ACATGGTCATTCTTCCAAGGGTTTTCTATGTAATGAGGAC
AGAATATGGATAAAAATTAACACCTTAATATTGTAAATTC
TTTTCAATAATATTTAATGTTTCTTATGCAATGTAACCAG
ATGAAATTATCTGAAACTGACTGTTAAGCTTTACAATGCT
AATATAGAATATAGATCTTTTGCAACTTTGATTTTAACAC
AAAGCTTTAAATCCTATTAACATCTAAATGCCAAATGAAG
CTATAAGATACACATAAATAATTTTGGAGACTGAAACAGA
TAAGCTTTTAAAATATAATTGATGACACCTGTAATCCCAG
CACTTTCAGAGACGAAGATGGGCACATCACTTGAGCCCAG
GAATTCAAGACCAGCCTGAGCAAAATGGCAAAACCTCATC
TCTATAAAAAATACAAAAAAAATTAGCCAGGCATGGTGGT
ATGTGCCTGTAGTGCCAGCTACTTGGGAGGCTGAGGTGGG
AGGATCAACTGAGCACGGGAGGATGAGGTGCTAGTGAGCC
GTGATCACAGCACTGCACTCTAGCCTGGGTGACTGAATGA
GACCCTGTATCAAATATATATGTAATTGAATACATCTAAA
CTGTCCATAAAATCTTAATTTCATAACTGTTCTGATATGC
ATTTTATATAACAGCTATACTATATCTGATACTGATAGGT
GCCATGGAAAAAATAAAGACTACACAGGATAGAAACTGCT
AGGGTAGCTGGGTGTGCTGGCTTATGCCTGTAATCCCAGC
ACTTTGGGAGACCCAGGCAGGTGGATCACCTGAGGTCAGG
AGTTCAAGACAAGCCTGGCCAACATGATGAAACCCCATCT
CTACTAAAAAGACAAAAATTAGCCAGATGTGGTGGTGAAC
ACTTGTAATCCCAGCTACTAGGGAGACTGAGGTAGGAGAA
TCATCTGAACCTGGGAGGTGGAGGTTGCAGTGAGCTGAGA
CTGCACCATTGCACTCCAGCCTGGGCGACAGAGTGAGACT
CTGTCTAAAAAAAAAAGTGCTAGGGTAGAATGAGTAGGGG
TTGCTATTTTCTGTAATGTGGTAAAGGAAGACCTCACTGA
TAAGATGTTGTAAGAGCAGAGATGATGAAGCCAGTCATGC
AGATACCAGGGAAGAGCATCGGAGGCAGAGGAAACAGCAG
GTGCCAAGGCCTGAGGTAGCACGGGGTCCTAGGCACTTGA
GCTGCTGTGTGTGGGAGTGGCAGCGGGTGATGCAATTAGT
GAGGGGAGAGGACAGAGCACAGAGGGCCTCACAGACGTTC
GGAAGGACTTTGGTTTTTCTGTTGTTTGTTTTGTAGAGAC
AAGGCCTTGCTGATTTTGCCCAGGCTGGTTTTGAACTCCA
GGGCTCAAGGGATCTGCCCATCTCAGCCTCCCAAACTGCT
GGGATTATAGGCATGAGCCACCACTCCCGGCCAGGACTTT
GGATTTGACTCTGAGTAGAGAACCACTGGAGGGTCCTAAA
TAGAAGAATGACGTGATGTGACTTTTTTTTTTAGAAGATT
CAATCTTTCTGTTGTTTGGGGAACAGACTGTTGGGAATAA
GATCAGAAGTCAGAAGATACACAAGGGAGACACAGTGGTG
GCCATCAGGTGCTGTCCTTCTGCAAACTCCAATAGACAAT
TCTCCAGTCACTCAGGACCAAACTCACAGAGTTAACAAAA
TGAACCTTTGGCAAGGATGCTTTTCCAGCAGTTGAAATCA
TTCACGCACATCTCTGGGGGTCAGGAAATCCTCCCTTGAG
GCTCTGTTGAAGTCTAAGCTTATTAAACAAACATGAAATA
TTAGAAACCAGTACCAGGACCCAACTAGGGAGCAGCTTGG
GATCCACAAAGTTTGGGACAATTGGCTATGGTTTGTAAGG
CAGGAACAAGTCATCCATCTGGGTGTCAACGTGACTGTGG
ATGAAGTCTTGAGTATGGTAGCTCACGCCTGTAATTCCAG
GACTTTGGGAGGATGAGGCGGGTGGATCACTTGAGACCAG
GAGTTTGAGACCAGCCTGGCCAACATGGGGTGAAACCCCA
TCTCTACTAAGAATACAAAAATGAGCCAGGCATGGTGGTG
GGTGCCTGTAATCCCAGCTATTCAGGAGGCTGAGGCATGA
GAATCCCTTGAACCTGAAAGATGGAGGTTGCAGTGAGCTG
ATATTGCACCACTGCACTCCAGCCTGGGCAACAGAGAGAA
GCCAGAGGGCAAGAGAACCCCTCGGAATGGGCCATATGGG
TCAGCCTCCTCAGCACAGAGCAGAGGATTTAGTTTAGACC
CAGAAAAGCAAATAATTTCATGGTCCTGTTGGGAGTGTGG
AGGAAATTCCCTTCCCAGCCTCTTCCCGCATCGGAAGGGG
AATTCAAGAATTAGGATAGAGAGCCAGGCGCAGTGGCTCA
TGCATATAATACCTGCACTTTGGGAGGCCAAGGAGGACAG
ATCAATTGAGATCAGAAGTTCGAGACCCATCTGGCCAACA
TGATGAAACCCTGTCTCTACTAAAAATACAAATTAGCTGG
GCATGGTGGCAGGTACCTGTAATCCCAGCTATTTGGGAGG
CTGAGGCAGGAGAATCACTTAAACATTGGAGGCGGAGGTT
GCAGTTAGCTGAGATCAAGCCACTGCACTCCAGCTTGGGC
AGCAAGAGTGAAAACTCTGTCTCAAAAAAAAAAAAAAAAA
AAAAATTAGGATAGAGAGATGGGGCATAGTGCCTGCCTCC
AGTGTGAAATTAATGGAATAGGACTTTGTAAGGAACTCTA
GGTGGAATAGGAGACAAATGTTTTGTTAACATAATAAAGT
TAAAGTCGTGTTAACAGACGAGTTGATCTTGAATGAAGAC
TTGATAAGGGTTATTAATAGGATTGACTTTTCCCCTCCCG
AAGTGATAAAGAAAAACAAATGGAGGGGAGGGAATCTACC
AAACTGCACCAAGGAGAAGAGGAATCATCCCACGTGGTTT
TTTCCCTGCTCCTCTCCCCTTTCTCTTGGGACTAGAAGCT
GCTCCATCTCTTCTACCCAGCATCCGGAACAGAGAGGGAG
GCTGAGGCCCACCCTTTCACCAGGGGCTGTGAAAACATGC
AGCTCCCTTGAAGGCACTTGAAACCTGTTCACTTCTTGGA
GAAGGAAAGTCTGCAGAGAGCAAAGGAGACAGGTCTTCAG
AAAGAGGGTGTAAAGGAAAAAGGCCCTTTAGTCTGTTGCA
GGAGCGGGGAGACTGTGAAAGTGACTCAGCACTGTGCCCA
GATGCAAAGTTAGTGCCAAGTAAGTGTTAACTGCAGCTTT
CTTTCTTCTCTCTCTCTCTCACACACACACACACACACGT
GCACACGCACACACAAGCAGATTCTACTACAAATGCTTGT
CTTCTGCTATAGGACCTTACTGTCACCTGACATCATACTC
AGGGAAGTGACGTGGGCAAGGTGTGGGGGACTTTAATAGT
GTCCTCTCTGGGATCCCCTGGGACAGAGTACGGTAAGACA
GCAGGGATGCCACTCTCACCAGTCATTCAATGCAAAATTT
TGCTTCTTTGGAGGTTTTGGCTTAACGTGGTCTCAGTTTC
ACTTCACTTCTACAGAGTGCAGACGATGTGGTGGTGTGGC
CTAGATGCTTTTAACTGGCCTGAACACAGGAGCCCAGGGC
CAGAGGGAAGGATCACAGCTGCACTGTGGGGGCGCAGCGG
GTGCAGCTGCTTAGGTGAGCAGAGTGGGTGTGGCTGCAGC
AGCCTGTAAAGGTGCTTGGTTTCAGGGTCTTTATGCAGAT
AAAATATGGCTTGCTGACAGGTTAGGAAACACACCTCACT
TTACACAGAAACCAGCACTGCCATGTTAATTTATTTCTGT
AAGGTTTGCGGTCACCTAATGGGGTTGGGTTTACAGAGTG
GGCTTTTAGCCCCTGCATTTTTTTTCCTATCAAGTCAAGA
AGCCTGAAATTCCTGTTGCAAACACCAAAGGCTCTAGGAG
AGGCAGAAAGATGACATAGACCACAGAGCCAAACAATGCA
ATCCGTGAAAGTAAGAGCGTGTATGCTTAACCATTCAGGA
AATACGATAAGCACATTTATTTTATTTTATTTTATTTATT
TAGTTTTTGAGACAACCCACTCTGTTGCCCAGGCTGGAGT
GCAGTGGCATGATCTCAGCTCACTGCAACCTCCTCCTCCT
GGGTTCTAGAGATTCTCCTGCCTCAGCCTCCTGAGTAGCT
GGAATTACAGGTGTGCACCACCATGACTAGCTGATTTTTC
TATTTTAGTAGAGAAGGGGCCGGGCATGATGGCTCACGCC
TGTAATCCCAGCACTTTGGGAGGCCAAGGCGGGTGGATCA
CCTGAGGTTGGGAGTTCCAGACCAGCCTGACCAACATGGA
GAAACCCCATGTCTACTAAAAATACAAAATTAGCTGGGTG
TGGTGGTGCATGCCTGTAATCCCAGCTAGTTGGGAGACTG
AGGCAGGAGAATCACTTGAACCCAGGAGGTGGAGGTTGCA
GTGAGCCAAGATTGTGCCACTGAGCTCCAGCCTGGGCAAC
AAGAGCAAAACTTGGTCTTAAATAAATAAATAAATAGAGA
TGGGATTTCACTATGTTGGTCAGGCTAGTCTCGAACACCT
GACTTCAAGTGATTTGCCCACCTCAGCCTCCCATAGTGAA
CCACCACGCCCAGCGGATAAGCCATTTAAAGAGATGCCCA
CACACTTACATACTGCCCGACACTGTTCATTTTTTTTTTT
TTTTTTTGAGACGGAGTTTCACTCTCGTTACCCAGGCTGG
AGTGCAATGGCGCGATCTCGGCTCACTGCAGTCTCCGCCT
CCTGGGTTCAGGCAATTCTCCTGCCTCAGCCTCCCGAGTA
GCTGGGACTACAGGCACGCACCACCATGCCCAGCTAATTT
TTTGTATTTTTAAGTAGAGACAGGGTTTCACCATGTTGAC
CAGCATGGTCTCGATCTCTTCACCTTGTGATCCACCCGCC
TCGGCCTCCCAAAGTGCTGGGATTACAAGCTTGAGCCACC
GCGCCCGGCCACTGTTCATTAATCTTTACAGGAGCCCCTT
CAGCTCACCATTTAATATACGGAAAAGAGGTTAAAATTCA
CACAGTTAACAAGGGCCGGAGCTGGGATTTGAACCCAGTG
CACCCCAGCTGATGTTGGAGGTGACCCCTTAGCAAGATTT
GCAAAAGGTGCTACAGTTTAGTAAAAGTCCAGTGCTTCCT
GATTACTTTCCATTCTTCTTAGTCATTTCCTAGGGTCGGC
CAGCTTTTGTCACAGGTTAAAATGGTAACCACTTTCCATT
CTAAATGAATCCTGCCCTCTAATTAGTAACCTTAGAAGGT
GATGTAATGCAGGTAAACTTTAAGAGGAACGATTTTTCAC
ACTTCACTTCTAAAATATGAAACCATGCAGACAGCTTTGA
ACCAGTTTTATAACCGTTAGGTTTCCTCCCCTTTGTGTCA
TATCCAGGAAATCAGGCCACCTCACCTTTCTGAGCTTTCA
GAACAAACAAAAACTCCAGTTAATCTGGTTTGTTTTACAT
TATGGAGTCTAATTACAACCAAGGGGTCCAGTTCCCCTCT
TGCAGACTCTGTGAGACCTTAGGTTAATGTGAGCGCTTCA
CAGAGTCACTCATGGTATTTTCAGTTATGCAGTTTTTGTT
TGTTTTTGTAAACCTGATTTTCTGCTGACACTATTTCTTA
AAGTGGCATTCCACTTCTCTTCTTTTGAACTTGAGCCATG
GATGGAACAGGAGGCGGCTAGTTGTCAGCCCTGGGCTTGG
TCTTTATTATTTGAATGATGCGCCTCAGTTCCCATGGGCA
GGGACAAAGCAGGGGACTGTCCTGGGCTGGGGCAATCACT
CACAGCCATGTGATTCATGTGCTCAGTCCAAGCTGGGCAT
GGCCCAGTGGCTGCGATTTTCATTCGAGTAGACCCAGCTT
CAATAAGGATACCTGGAGGGCTCCCACCCAGCTTTTATGA
AGACAACCCCAGAATGAGGTAGCTGATCCCACACTAAAAT
AATGATAGAGTTAACTTCCCAACTCTTTAAAGCATTAAGT
GCAATTTGAACAGAGTTACTGAACACAGTTCAATGACAGC
ATTATCCTAGTTCCCTTAGCAGAGACCACATGATTGACAT
CAGGGACTGATGAATCACAGAATAGCAGAACTGGAAAGAA
CAGGAAACTCACATGCTATACCTTTTTGTTTTACTTTATC
TTATATTTTATTTATTTATTCATTTATTTATTTTGTGATG
GAGTCTTGCTTTGTCGCCCAGGCGGGAGTGCAGTGACATG
ATCTTGGCTCACTGCAACCTCCACTTTCTGGATTCAAGCC
AATTCTCCTGCCTCAGCCTCCTGAGTAGCTGGGATTACAG
GTGTACGCCACCACGCCCAGCTAATTTTTGTATTTTTAGT
AGAAATGGGGTTTCATCATGTTGGCCAGGCTGGTCTGGAA
CTCTTGACCTCAAGTGATTCACTTGCCTCGGCCTCCCAAA
GTGCTAGGATTACAGGTGTGAGCCACTGCACCTGGCCTAT
TTTATTTTATTTTTTGAGACAAGGTCTTGCTCTGCTGTCC
AGGCTACAGTGCAGTGGCACAATGAGGGCTCACTGAAGCT
CGAACCGCCCCAGCTCAAGCGATCCTCCCACCTCAACCCC
CTGCCACATACCCCTACCACTGAGTAGCTGGGACTATAGG
TGTGCACCACTATGACTGGCTACATTTTTTTTTTTTTTAA
TTTTAGAAGAGATGAGGTCTCACTATGTTGCTCAGGCTGG
TCTCAAACTCCTGAGCTCAAGCAATCCTCCTGCCTCAGCC
TCCAGAAGTGCTGTGCTGGGATTATAGGCATGAGCCACTG
CACCTGGCTGCTTCCTTATTTTAAAGTACCCAAAGTCACA
TAGCCAGCTGGCAGTCCAGCAGCACAGTAGAATTCTTGTG
TGATTGGCTCTACATGTTGTGTCTTTAAGAAGTAGCATGA
GGAATCACAAAACGCCTTCAGGAGGGGCAGTAGGAAGGCA
TTGTATCAAAAGCTGAGCCTCAGGAGGGTGGCCTTCATGA
CTGACTGACAGCCAAGTATCTGTGGTGTGCCTGATGAGGC
TGCCCCGAGTGTCCCTGTCATCTGGAGTATAGTGGGGTAC
ATTTTTCCTAGAGATCGAGGATGAGTGGCCACAGTAGCCG
AGTGGCATCCCCCATCTGAGAAGCTCCCCAGTGTCTTATA
GTGAACGGTGATTTTTTTTTTTTTTCTGTCTAGCATCCCT
CATGCATTTGGTGAACTGCTTTTTCCTTGTCCTAAATCAT
ATGACTCTGATTCCAATTGCAGGGTTCCCTCCTTGGACAT
GGTCATGTGGCCTAGGCCTGACCAAAGAGAGGGAAAAAGA
AGCAGAGGCCTGAGGATGTCAATTGAGTTCCTGGATCCAG
CTGTGTCTGAAGAGAGGATTTGCTCTTCTGGGCTTTTGGG
TTACTTGAGGCAATTAAGTTTTCACGACGCATAACCAAGA
GTGCTAAGGTCTGGGGGCTGGGAGAAGGTTACTGAAGGGG
CTCAGCTGGTACATGTGGTCATCAGACCAGGCAAAGAGGC
AAGCAGTTCTGTGATACACAGTTCAGACAGCCCATGCCTG
CCCACAGCCAGGCCCAGAAGCCCCCAGTGTGGAGGCCTGG
CAGGCTGTGGGTCCCTCTCTGAACCAGGTCACCTATTGCC
TGAAAAGCCTTTCTTACCCCAGGAAACACAGGGCCATGGG
CTGGAGCAAGTATCTTCAGCTTTTCCAGGAAACAGCATGG
TGGCCAGTATGGAGACAGGAAGGGGTACAACTCTACTGCT
TTCTTGTCCAAGGAGAGGTGAGGCCTTTTCCGACCTTAGT
GATTCCTCTTCAGCCCCTTGGGGGAACCAGGAAGACATAC
AGGGCTTGACTTCTTGGAGCTTTGCTTTCAGAGTGGAGTG
GAGGCTCGGGTGTCAGAGCTGCAGGGGGGCAGCGCCTCTC
TAGGCTTCCGGGCCGATTCACAACTGCACCATTCTCAGCT
CCCTACAGGGACCAGCAGATGGGTAGTGAGCCAGCTGTTG
GAACATACACAGCCCAACTTGTCAAACTTGAGTGGACCTC
AGGAGTATTTCTATTGATTGCCCTTTCTGTGGCAAAACAC
ACCTTCAACTCTTGCCCCCTGGCATCTGCTGCAGGCATAA
ATGTGCTTCTTGGCATTTTATCACTGTCCTACAGCGGGGC
TGGGCATTCTGCAATGCACTGTCAAGAGGAAGAATGCTTT
TTCACTTATTCGCTATAGGATGAGCCTTCCATGAAGGTCT
AAAACCTCGATCAGATGACTCTCGTAAGTGCATTGCTACT
TTGGCATTGAAGGATGGTTGAAATTTCATAGATTTGATAC
TCAAGGCTCAATACTCAGAAAACAATGTTGGGAAATACAT
GGAAAATGTCAAAATTGATTAAAGGTTATATCAATATTTC
TAGGAAACACTGTAAGTGAAGCTACCACGTTTCTGGTGAC
ACCGAGATCAATTTGCACCTTGTTGGTCATGGGATTAGTT
GACTGGGTTAGTCGTAAATGCACAAGTGCTTCCCGATGGC
TCCTGCCATATTTTATCTATGCTTAGAATTTTCTAGTTTA
CCCTCATTGCCTCTGAAATAGACTTGCAATTATCAGAAAG
TTCAGTAGTTTCTAGAACAGTACAGTTCATGTTTCCCTAG
TTCTTCTTTTTCCTTTTTTTAAAATTAGAATTAGAATAAG
CACAACATTAATGAAATTGACTCACAGTTACAATGCTATC
TTCTCAGTGGCTGGTTTCCTTGCCTCATTCTTTAGAAGAA
ATTGAAGTACTCACAGTGACACTTTTTAACCTACCAGCCA
CAAAATATAATCCTGGTAATAACTGTTGGAAAATGCACAT
GTTGTGATGTAATAGATTTTTTTACTCACTAGGTATTTTC
TAAATCCTCTGGGTAAGAATGGGTCTCCTTTATAGTTCCT
AGTGATTTATGCAGAGAGACGTGGCTCCTGGATGTTCCTT
CAGCAGTAATCACATGGTATTAAAAAGGCATTTGGGGAAG
AAGTCTGGGGAAGTCATCTTTGCAGGGATTTTTGGCAACG
TGGAGAAGCCCTTTACTTAAAAGAACATACAATGGGAACC
AGAGAACTCCAAAGGTTTTTCTGTTATTTTTTGTCTATTC
AGCTAACTTCAGAATAGATTTGTGAAGAGAAAAGGCAGGG
CACTAGTTAATGAGGCATGATTTATAGGTAAGCAATGCTG
TTCCTGGTTAGGCCTGGAATGCTCACTCAGACTCTTCCCC
GTCAAATCCTCTTGTCTCTCCTGGAGTCACTTCACTGCTC
CTGAAGGTGTTCTTCAAATATCCTCACCTCCAGGTTCCCA
AGTTCAAACCTGACAGGCTCTTGGCTGATGCAGCCTTCTG
CAGCTGGATGCTGGCTAACAAGAGAGACCGTTTCCCATGT
GATGTGGTCGCTGGGGGACTGGAAAGATCTCTCTCTCTCT
CTCTCTCTCTCTCTCTGCTCTCCAAATATCAAAGTGGCCT
TCTCCAGTGCTAGGATTTCCACCATTAGTCACGACTTTGT
GTCAAAATTTAGGTCGATAGCAGAGGTTGTGGCCAGGTGG
GGTGCCGAAATGAAAAGGCTCGCGAATCCAGGATGGAGTT
TTACTTTTATTTTAGTTCAAATATCTTTTTTTTTTTGAGA
TGGTGTCTCACTCTGTCACCCAGGCTAGAGTAGAGTGGCA
CAACTTTGTCTCACTGCAACCTCCACCTCCTGGGTCCAAG
TGATCCTCCAGCCTCAGCCTCCCTAGTAGTTGCAACTACA
GGCGTTGAGTCACCACACCTGGCTAATTTTTGTATTTTTA
GTAGAGACAGGGTTTCACCATGTTGGCCAGGCTGGTCTTG
AACTCCTGACCTCAAATGATTCGCCTGCCTCAGCCTCCCA
AAGTGCTGGGACTACAGGCATGAGCCATTGTGCCCGGCCC
AAATATCTTTCTAAATTGTAAAAATCTGTACAAAATTAAA
GGCTAAGTGAGTAGATGTCAATGTCTAGAGAAGAGTCAAA
GCTGTTTTCAATTTTGCTCCTTTTCTTTCCCTAGCTCCCT
TTCTCAAATGCTTGCTTCTCAGAAGCTCCTCTGAGCTCTT
CAGCTGCTGTCCTTCCTCCAGTGACCTGGAGCCCGAGGAG
CCGTTAGGAGTTAGTGGAGACACTGGGGGGTGTCTGTGAA
TTCGCTGTTGTTTACTCAGCTACAGTGCTTCATTCTGGAG
AGGTGCTGAGTAGAAACTGCGGTTTCAGGGAAGAAAAGTC
TGGCTAAACGTTCTCATGTCAGGAAGGCAAGCAGTGGCTC
AACTTTTCAGAACCGCCCAGCAGGGGGACACGGGATGCCA
GGGTCACCTGGGTCTCCATCGTACTCCAGTCTACCCTCCA
TGTTATGTCCACTGGAGTGATGGCTCATGCCTATAATCCC
AGCACTTTGGAAGGTTGAGAGGTGAGCCCAGGAATCTGAG
ACCAGCCTGGGCAACAGAGTAGGACCTCCATCTCTCCAAA
AAAAAAAAAAAAAAAAAAAAAAAACCTATCCAGGCATGGT
CGTGCACACCTATAGTCCCAGCTTCTCAGGAGGCTGAGGT
GGGAGGATCACTGGGGCCCAGGTGGTTGGGGCTGCAGTGA
GCAGTGATGACACTACTGCACTCCAACCTGGGTGACAGTG
AGATCCTGTCTCAAAAAGAAAAAAAAAAAAAGGAAAAATA
AGATTAGGACAACTAAAATTAAAACAGCAGAAGAAAGAGA
ATCAGTGACTTGAGCTTAGGTTCCAGCTCTGTATCTTTTT
TTTTTTTGAGACAGAGTCTTGCTCTGTTGTTCAGGCTCAG
GCTGGAGTGCAGTAGTGCAATCTTGGCTCACTGCAACCTC
CACCTCCCTGGTTCAAGCGATTCCCCTGCCTCAGCCTCCT
GAGTAGCTAGGATTACAGGCACATGCCACCACACTTAGCT
AATTTTTTTGTATTTTTAGTAGAGATGGGGCTTCACCATG
TTGGCCAGACCAGTCTTAAACCCCTGACCTTAGGCAATCT
GCCCGCCTCAGCCTCCCAAAGTGCTGGGATTACAGGTGTG
AGCCACCCTGCCCGGACATGGATTCTTTTTCTTTTTTTTT
TTTTAAATATGGAGTCTTGCTCTGTTGCCTAGGCTGGGGT
GCAGTAGCACGATCTCAGCTCACTGCAACATCTGCCTCCC
AAGTCAAATGATTCTCCTGCCTCAGTCTCCCAAGTAGCTA
GGATTATAGGCATCCACCACCACCCCTGGCTAGTTTTGTA
TTTTTAGTAGAGATGGGGTTCCACCATGCTGGCCAGGCTG
GTTTGGAACTGTTGCCCTTAGGTCATCCACCTGCCTCGGC
CTCCCAAAGTGCTGGGATTACAGCTGTGAGCCACTGCGCC
TGGCCCGGCTCCATATCTTTCTGTACCATCTTGGGCAAAT
AACATTCCCTTGTGGTTACTGGAACTGCACTGCAGTCTTA
AGGACCACATGGGATAAAGTTGCAAAAGTGCTTTGAGAGG
CTGCTCAAGGATCTGCAGTTCGGCACTTCGCACACCATAG
TGCGCTCATGAATCACCTGGGGGTCTTGTTAAACTCAGAT
CTGACTCAGCGGGTCCGGGGCAAGGCCTGAGTCTGTCTTT
CTAACAAGCTCCCAGGTGACGGCCATGTTGTTGGTCTGTG
GATCACCCCGTGAGCCGCCAGAATTCTTTCAAAGGTTGAT
CACAGGTGAGGCACATCGGAAGTGTTCCAGAGGTGGTGGC
TATCATTAGCAGTGATACTCAGAATAGCTTTGCTCTTATT
TTGATCTGGAGAATTGCTTTCGGATTAACCTCCCACGTCC
ACCACCAATCTGGTTGATAAAATATTTTGTAGTCCTGGCT
GTGCACGGTGGCTCACGCTGGTAATCCTAGCACTTTGGGA
GGCCGAGGCAGGTGGATTGCTTGAGCCCAGGAGTTCAAGA
CCAGCCTGGGCAACACAGTGAAACTCCATCTCCATAAAAA
TACAAAAATTAGCTGGGTGTGGTGGTTTGTGGCTGCAGTC
CCAGATACTTGGGAAGCTGAGATGGGAGGATCACCTGAGC
CCAGGGAGGTTGAGGCTGCAGTGAGCCCTGATGGCACCAC
TGCACTCCAGCCTGAGTGACAGAGTGAGACCCTTTTTTTT
AAAAAAAAAAAAACGCAGTCCCAAGGAAAATTATAGCACA
AGCTCTTTTTCCTGAAGAACACCCCTTGGACAACCCCTTG
AGAGTGAGAACTTTCATGATTATATTTCTAGAAGGAAGAT
TTCTTTCTTTTTTTTTTTTATTGAGATGGAGTTTCGCTCT
TGTTACCCAGGCTGGAGTGCAATGGCACGATCTCGGCTCA
CTGCAACCTCCGCCTCCTGGGTTCAGGCAATTCTCCTGCC
TCAGTCTCCCGGTAGCTGGGATTACAGGCACGCACCACCA
TGCCCAGCTAATTTTTTGTATTTTTAGTAGAGACGGGGTT
TCACCATGTTGACCAGGATGGCCTCGATCTCTTGACCTCG
TGATCCACCTGCCTCGGCCTCCCAAAGTGCTGGGATTACA
GGTGTGAGCCACCGCACCAGGCCAGGAAGGTTTCTTTCTT
TATCTCTTGCCATTATCTCTGCTCTTTGAATGGGTTGAGA
TGTATCACATGTAGATTTCTGTGAGGTCTGAGCTTGGAAT
AAATCTTACGCCACCTTCAAAGGAGATGTGAGAGTTTACC
AAGTTAGATCAGGTACCTACTGGGAGACCTGTTGAGACAG
GAATCAGGAGTCAGTGTTAACGTTGTGTTCATCTTCCGTA
GTCTAGTCAACACCACTTAGGAAGACGTGGCTTCTTCCAG
TCTGACACAGAATAATCAATACGTGCAGAATCCAGTAACC
TCAGGGCCTCAACAAAGTCTGAGGTATAAGGTATTTCCCT
CACTCACCTTTAATTATTTTTTAAAAATTAAAATCCAGAT
CCTGTACAATAATCATTTTTAAAAATAAAATTCCATATTT
ATACTGAACCTGACAGGCATGCAAAAATTTTGTCCTAGGT
GAAGCAGGAAGAAAATTTGTCCCTTTACCACCTCTCTCAG
ACAGGCATTGCTCCTGTTTTATCTAAGCCTAAGTTGTATT
ATTAACATCCTTATTTTACAGATGAGGAAACCGAGGCTCC
TGTAAGTCAGGTGGCTTTCCCAGCAACAGCTGGTGCCTGT
CAATTGACCAGGAAGTTGCATTTGTTGGCCGCTGGCTCTG
AATAAATGATAGAGCAAGTCGAGGTGGGATTCTGGTTCCT
TCTGGAAGAATGTGGGTTTTTGCTAAAAGCTGGATGCCTC
AACCTTTTTCCTTGATTGTCCCATGACTGTGTTGTTGTTT
TCTTGAATCTGTATTCCTCTGGTAAAATTAACTTTTTTTT
TTTGGGTACAGGGTCTCACTCTGTCACTCAGGCTGGAGTG
CAGTGGTGTGATCTCAGCTCACTGCAACTTCAGCCTTCCG
GGTTCTGGCGAATCTGGTGCCTCAGCCTCTTGAGTAGCTG
GGACTGCTGATGTGCACCACCATGTCTGGCTAATGGTAAA
ATTAACTTTAAAAGAAGCTCTGGAGGCTGGGTGCGGTGGC
ACATGCCTGTAATCCCAGCACTTTGGGAGGCTGAGGCGGA
CAGATCATTTGAGATCCGAAGTTCGAGACCAGCCTCCAAC
ATGGTAAAACTCTGTCTCTACTAAAAATGCAAAAAATTAG
TTGGGCATGGTAGCACATGCCTGTAATCTCAGCTACTCGG
GAGGCTGAGGCAGAAGAACTGCCTGAACCCTGGAGGTGAG
GTTATAGTGAGCCCAGATTGTGCCATTGCATTCTAGCCTA
GGCTACAGAGCAAACTCTGTCTCAAAAAAAAAAAAAAAAG
CAGCTGTGGGCTTCCTGTCCATCTGGACTGTGCAGCATTT
AACAACTGCCACCTTTCCCCCAGAAGAGGCTGCGTCTCAG
TAGCAGAGTCTGTGTCCCCAGTATATAATTTATCTATTCT
TTTATAAAGCACTTTAGGGTCTTTGGGGATAGCGAGGGCT
GTGTAAATGTGCTATTTATTATTCATTAACTCTATCCTCC
TAACTGTCCCCCCTAACAGGTCTGAATCAATCGAGAGGTG
TCAGGTTGCAAGAAATGCCACAGAACCTCCTTTGTTGGTG
AGAGGCCTGGCCACTGCCCACACGTGTCCACAGGATGGGC
TGTGTTCAAGTGAGCAGCTGACCTGAGGTGCTTATGATCC
CTGCAGCAAACTCTGCTCATCACAGAAATGTTGTTCAAAG
CACAGGAACCCTCAGTTCGTCGGTGAGTGGGGGAGAGCAG
TGGTCTAGCAAATTGAGTGTTTTTGTTTCAGTGCTTCAGA
GTTGATGGAGATCTCGCCCGTATTTATTGCTCCTAGCTAG
TAGAATAGACGAAATACAAATAAATCATTCTTTTCTTTCT
CTCTCTTTCTTTTCTTTTCCTTTTTGAGACAGGGTCTCCC
TCTGTTGCCCAGGTTGGAGTACAGTGGCATGATCACAGCT
CACTGCAGCCTCAACCTCCTGGGTTCAGGTGATCCTGCCA
CATCAGCCTCCCAAGCAGCTGGGACTATAGGTGTGTGCCA
CCACACCTGGTGAATTTTTTATTTTATTTTATTTTTTGAG
ACGGGGTTTTGCCATGTTGCCCAGGCTGAAATCTTCTTTT
TCTTTTCTTTTTTCTTTTTTTTTTTTTTTTGAGATGGAGT
CTTCTTCTTCGCTCAGGCTGGAGTGCAGTAGAGTAATCTT
GGCTCACTGCAACCTCCGCCTCCTGGGTTCAAGCAATTCT
CCTGCCTCAGCCTCCCTAGTAGCTGGGACTACAGGTGCAT
GCCACCACGCCCAGCTAAGTTTTTGTATCTTTATTAGAGA
TGGGGTTTCGCCATATTGGCCAGGCTGGTCTCAAACTCCT
GACTTCGTGATCCTCCTGCTTTAGCCTCCCAAAGTGGTGG
GATTACAGGTGTGAACCACCGCACCTGACCAGGCTGAAAT
CATTCTAAAAATTAGATTTTGTGTCTGATTATGAAAATAT
TAGGCTGGGTGTGGTGGCTTGCACACCAGGAGTTTGAGGC
TGTAGTGAGCTATGATCGTGCCACTACATTCCAGCCTGGG
CAATAGAGTGAGAATCTTTCTCTGAAATAAGTAAATAGGC
TGGGTGCAGTGGCTCATGCCTATAATCCTAGCACTTTGGG
AGGCTGAGGTGGGCAGATCACCTGAGGTCAGGAGTTTGAG
ACCAACCTGGCCAACATGGGGAAACCCCATCTCTACTAAA
AATACAAAAATTAGTCAGGCGTAGTGATGGGCACCTGTAA
TCCCAGCTACTCAGGAGACTGAGGCAGGAGAATCACTTGA
ACTGGGGAGGTGGAGGTTGCAGTGAGCTGAGATCATGCCA
TTGCACTCCAACCTGGGCAACAGAGTGAGACTCCATCTCA
AAAAATAAAAATAAAAATAAATACAAAAAGCACAAAAGGG
TGGCCAAAAAAAAAGCCTTCCTCCCTCCCCAGCCATCCAG
TTTTGCCAGTTTCTTATGTGTCCTTCCATAGATAGTTATG
CATTTATTAGCAAATATATATAATTTTCACCTTTTAAATC
AAATGGTGTGTTCTGTATACACTCTTCTCTACCTTACTTG
GTTCCCATAACAATGTCTTAGAAATCATTTCAAAAGCAGT
TCATAAACAGATTCCCATTCTATTTTACAGCTGCCTAGTA
TTCAATTGTGTGGGCCCTCATATAGTCAATCCATCCCTAA
TTATTATATTATTATTACTATTTTGCTCAGGTTGGAGTGC
GGCGGGATGATCGTAGCTTACTGCCACGTTGACTTCTTGG
GCTCAAGCAATCCTTCTGCTTCAACTTCCTGAGTAGCCGA
GGCCACAGGCACACACTACCATGCTTGGCTAATTTTTGCA
CTTTTTGTAGAGACAAGATTTTACCGTGTTGCCCAGGCTG
GTCTCAAACTCCTGGCTTCAAGTGATCCTCCAGCCTTGAC
CTCCTAAAGTATTGGCATTAAAGGCATGAGCCACCAAGCC
TGGCCTCACCTCTTATTAATTGACATTTAGGTTTCAATCT
CTTATCATTACAATGCTTCAATGAATAACAGTATAGTTCA
TTACTTTATATGTATGAGGGAATAATATATGCTTTGGCAT
CTCACTACATGGATCTGGAAGTTTCAAACGGATGGGATGA
ATTGAGGCAAATATCATTTCATGTTGAAATGAGGAGGAAG
CCGGTGTGTTGAGCTTTTTTTCTACTGCAAACAAAATTAG
CCTGCCCAGGTAAGTGTCTAATAGGGTAAATAGCACAGCA
TGGGCATTACCGAATTTCAGCACTTAGCTCTTTGCTATCT
GATCAACTTAGAGAAGTACAAAGCAGTCAATCCGAGGTCT
TGCATTCTCCAAGACTTTTTCTTCTATCCTCTCTCTTTAC
TCAATCCCATTTTCTTGTATTTTTAAGGAATCAAGAATAG
GCATCAAACACTCTAAACACTGAAATGTGGAGTGCCACCA
GTCCTCTGCCTGTAGCTTCAAAAGGAACCTGAACCTCCAG
CTGTTGGTGAGCTCTATTCCCTTCCTTTTCCTTCCTCCCT
TCTTTCCCCTTCCCTGCTTCCTTCCCTCTCTTCCTTTTTT
CCTTCCATCAACCACCAACTAACCAGCCTTTACTGAGTGC
CCGTCCTATGCAAGTCCTGTGCCCAAATCCCTGCCCAGAG
ACGGCCGCCATTATGGTTGTGTAGTTTGGAGGACACCTGG
AGGGAGGTGGGCCTGGAGAAGACCTCATGGGCAGAATTGA
GGTGGGGGATCCCAGGCAGGCGGGTGGAACAGAACAAATG
AGGCCAAGGGGGAGGTGTGCTCCCCAGACACAGAGAACAT
CACAGCAGTGCTGGAGAGAGGAGCAGGCATGACTGGGAAG
GGTGGTCTGGGGTCAGACTAGGTCTACGAGATAGTGGGGA
CCAGAGGTTGTGTGAGCAGTTGGAGGGGAGAGGTCAGAGC
AGCTGGAATGACTTCCCTGCCATCCTGTGTAGATTGACTG
CTACTCCAGCTGGGGCAATGGAGTGACTGGGCCTCAAAAA
AAAAAAAAAGTTTCCCATGTGGGGCAGGGCACAGTAACTT
ACACCTGTAATCCCAGCACTTTGAGGGACCAAGGCTTGAG
GGTTATTTGCGGCCAGGATTTCAAGACAAGCCTGGGCGAC
ATAGGGAGACCCCATCCCTACAAAAAATTACAGAATTAGC
CAGGTAAAGTGGTACATGCCTGTGATCCTAGATACTTCAG
AGGCTGAGATGAGAGGATCATTTGAGCCCAGGAATTTGAG
GTTACAGCAAGCTGCCACCACACCACTGCACTCCATTGCC
TGGGCAACAGAGTGAGACCCTGTCTCTTAAAAAAAAAATT
CCCATGTGTACTCCAGATACCACATCATAAACAATGGAAA
TAATTTTTCTGAAATGTCATTTGGGTAGTTTGAGTAAGAA
CCATCTGAAAAAGAATCCCAAGAAATGTTACTGCACTTCC
GAAATGTATTACAGATCATTTCAAACTAATACTGAAGGAG
CAATAGCCACACAAATAGCGTCTCAAAAATGTAAACTTTT
TATATTTTTAATAATTGAATTCTGCTTTGGAAAAATTTAC
AAAGGTAGAAAAAGAGCAGGATAATCATCCACAATTTTAC
TTCCCAGGGAAATTATGTTGACATTTGGGAATCTTTTTAT
ATTTGTTTGTTTAGATCTCAAATGTAATATGTATGTGCAA
ACACACGTACATACAGATGTAATATGGACCCTGCTTTCCT
TTACTATTATCAGTGTTTCCTCATAGCATTGTTTTTACTG
ATGGCATAAATCCATTTCTATGGATGCACCATAATTTATG
TAGCCATTTAGCATGGGAGATTTGTGTTATTTCCAGTTTC
TCCCCACTACAGACAATGCTTCAGCAGGCATTTTGGTACA
TGAATACTTACATCTTTGATTATTTCCTGAGGACATATCA
TAGAAGCGGGATGATAATATCCAATGGTATGGAATTTGGT
TTTTGTTGTTTTGACTTGAAACAGGGTCTTGTCATTCAGG
CTGGAGTGCAGTGGCACAATCACGGCTCACTGCAGCCTCA
GCCTCTGGGCTCAAGCAATCCTCTCATCTCAGCCTCCTGA
GTAGATTTCCCAAACTACAGGCAAGCACCACTATGCCAGC
TAAGTTTTAAATTTTTGTACAGACGGGGTCTTGCCATGTT
GCCCAGGCTGGTCTCGAACTGCTGGCCTCAAGCAATCTTC
CTGCCTGAGCCTCCTAAAGTGCTGGGATTACAGGTGTGAA
CCATTGTGACTGACTAGATACAGAATTTGCAAAGGAGTTT
AATATGCATTAATAAATTTATACTTCCATCACCATTATAT
GAAAGCATGAATCTCAACATAGCCTTATCAACAATAAGTA
ATAAGTATTATCATTTTTTAAAATTTTAAGCTCTTTGATA
GGTGAAAAATTATATCTTACTTTTGGTTCACTTCCATGCT
TCAGGTATCAATGATGTTACACATCTTTTCCATGTGTTAA
TTGACCACTTTTATTTTTCCTTTTCTTTCTTTCTTTTTTT
TTTTTTTTTTGAGACAGAGTCGCTCTCTGTTGCCCAGGCT
GGAGTGCAATGGCGCAATCTCAGCTCACTACAACCTTTGC
CTCTCGGGTTCAAGTGATTCTCCTGCCTCAGCCTCCCAAG
TAGCTGGGATTACAGGCATGTACCCCCACACCAGGCTAAT
TTTTGTATTGTTGGCCAGGCTTGTCTTGAACTCCTGACCT
CAGGTGATACATCTGCCTGGGCTTCCCAAAGTGCTGGGAT
TACAGGTGTGAGTAGCTGCACCCAGTGACCACTTATAGTT
TTTCTTTTATAAAAAAATTTTTTATGCCTTTAACTCATTT
TTCCATTATTTTAGTCTGGCTTTTATTTTGGTTTGTTTTT
GTGGCTTTATTTACATTACAATATTACATTTTTTACATGT
ATTTCAAATGTTTTTTCACTTTTTAGTTTGCCTTTTTTAT
CTTTTGAAATTCAGTAATTTAAAATTTTACAGGGTCAAAA
TTGATTGGTATCTTGTTTCATTGTTTCTTTCTATAAATTT
TATGCTTAGAAAATCTTTCATCATCTTCAAATTGTATAAA
TAGTCACCATCATATTTTTCTACTCTTTTTAATGCTCTCA
CTTTAAATACTTTTTTTTTTTTTTTTTTGAGACAGGGTCT
CACTCCAGTCACCCAGGCTGAAGTGTAATGGCACAATCAG
GGCTCACTGCAGCCTCAACTTCCCTGGGCTCAGGTGATTC
TCCCACCTCAGCCTCCCCAGCAGCTGGGAGTACAGGCACA
TACCTCCACACCCTGGCTAATGGTTTCGTATATTTTGTAG
AGATGGAGTCTCACCATGTTGCCCAGGCTGGTCCTGAACT
CCTAGGCTCGGGTCATCCTCCCACCTTAGCCTCCCAAAAT
GCTGGAATCATAGGCAAGAGCCACCAGGCTCATCCCACAT
TAAATTCTTTAATGTATTTGGGGCTTATTTTGCTGTGTGA
TGAGATGTAAAGAGGATTTTTCCCCAAGTAGTTAACCATT
TGTAAAAACAGTATTCGTTTCACACTCCAACCTTTCCTCA
TTGATCTGTGATTTTAAAAATAAATATCATATCCCAATAT
CGTAAATATTTGAGAGTCCATTTTAGACCCATCTTTGGTA
CTTCACTGATCTGTCGTGTCACTATCACTTAGTTTCGGTG
AATGTCTTTCAATTGGCTTTATTATTTGGTAAGGCAAATC
CTCCCTTACCATTCTTCGCTGTCAGAATTTTCCAACTATT
CTCAACTGTCTGTTATTTCAGATACATGCTAAAACAATTC
TGTCAAATTTTAAAATATGATATTGTGTTTGAATTGTATA
AGCCTATACACCAATAGAAATGAAGTGTTCTTCCACAAAT
GTGCTTGCCTTTTTTCTCAGGTGTTTTGCTAATTCTAATC
CAACAGGAGAAAGCCTCTTAGAAGTCCCTGGTAGATAACA
GAGGAAATTTAGAGGCAGATAATAGCTCTCTTGGGTGACT
AGTATTGAACATTACGTATTTCCTTGTCAGAACAATTAGA
AAGGAAAAAAAAATTAGTAGATGCCTTAAAACCTACTAGA
GAGTTGAGTGGGCAATTGCAGATGTAGAATTACATGCACA
TGTATGTAAAAAGAGTCAAAGTGGCTTTCATTGTAAATAG
AGTGTACACATTCAAGAGACTGGCCACAAGCTACGTTTCC
TTTGTAATTTGGAATGCTCTCTGTGCAGGCAGTGGAGAGC
TTGTGTCAGCCCCACTGCGTTCTGTGCCTCACACCCCTCC
ATTCTGTGGTTGATGTGTCACCAGCAGAGCCAAGCATGAT
TCACTTGGCTGAGTCAGGATCAGACACTGGGGATCTTAAA
AATAGATGTGTTGGAGAGTAGATTTAGCTTTATTTCATGA
AACATACAGTCTTACAGGCTGCGTACTGAACCCTGATGGA
AACTTTAGCATTTTAAGCCTACTGAGCAAAAACTCTTTCT
CCTTTGATCTAACTCAGCTTCAGTGGAAATCTAAGAAAAG
AAAGAGGAAGTGTCCTCTGATTTTATAAAGACTGTTCAAT
GATTGATTGTGTGGACTAACTATAAAAGTAAATCTAAAGA
TCTTTCTTCACTTGCGCAGGGTTTAAGTTAAAGTGGTAAC
AATGCTGGCTATCTTTTTGGTATAGAGAAGGCAATGTTCA
TAATTTCAAAAGGACTGCCTTGGAGTTTTAGTGGTCTGGG
CAAGCTGATTGCTCTAACAAACAGCTCTTACATTGAGTGG
CTTAACAACAAAATTTTATTTCTTACCCATATCACATTTT
AATGTGGGTCAATGAGGCTCTCTACTCCATGCAGTCATGC
AGGGATCCAACTCTACCTTGTGGCTCCATCTTCCTTTAGG
TTCTTGGATCTTCTTTCAGCCAGCAGATGGGAAAAGAAAA
GGAGCATCCCATGTAGAATGTTTTAATAGGCCAGGTCTGG
GCATAATGTTTGCAGTGGCCAGAATTTAGTTCCATGTCCA
TACCCAGCTTCAAAGGAGACTGGAAAATGCAGTCTAGCAG
TGTGTCCAGGAAGGATAGAGGAGCACAGACATTGGTGAGT
ACTAGTGGCTTCTGCCATAGGACTCATTCATTTCTTTCCT
TTCTTTCTTTCCTTCTTTCTCTCTCTTTCTTTCTTTCTCT
CTTTTCTTCTTTCTTTCTTTCTTTCTTTCTTTCTTTCTTT
CTTTCTTTCTTTCTTTCTTTCTTTCTTTCTTTCTTTCTTT
CTTTCGTTTTTTTGGAGATTCACTCTTGTTGCCCAGGCTG
AAGTGCAATGGCATGACCTCAGCTCACTGCAACCTCCACT
TCCTGAGTTCAAGCAATTCTCCTGCCTCAATCTTCTGAGT
AGCTGGGATTACAGGCACCCACCACCACACCTGGCTAATT
TTTATATTTTCAGTAGAGACAGGGTTTTACCATGTTGTCC
AGGCTGGTTTTGAACTCCTGACCTAAGGTGATTTACCCAT
CTCAGTCTCACAAAATGTTGATATTACAGGTGTGAGTCAC
TGCGCCCAGCCAGGGCTCATTCGTTTCTTCATGCACTCAT
TCATTCATAAATACTTTTTGAACAGTCATTATGTGCCAGA
TATTATCTAAGAAACAGAGCATCTGCCTTTAGGAAAATAT
AGTCTTGATATTGAATCCTCACTTATTAGCTGTGTAAGTT
TTGTCTGTTTGAGCTGCTAGGTGGGGGTGAATAGAGCTTG
CAGTGCCATTGTGAGGACTGTATGAAATAACATATATGAA
GCTCCTATCATGCTTTACATACATGTAGTAAATGACCTAT
TCTGCATTGATCACATAGTATGTCTTCAATATTATTTGCT
ATTACTGTTAAGACACAGAATTCACACAATACATGATTTT
CCCTCAAATCTCAAAATCGTAGATTTGTCCTCCCACTTTC
ACTGTTTACAAATTAAATAGCTGGGTTTTCCTTCTATCCA
AATATCATTTTTCCAAATATAAAAAATACTTAGTTATTCA
ACCCAAGTAGTTTATGGTTTTTATTATAGATCATTTGTGC
TCTTCATATTGAGAAAAGAAAAACATTTGTTTGAGGGCCT
AGAAACTACTGGAAATATAATCAGTGGGAGTACCAGCAAG
AAGTAAAACCTCAAGTTTGAGGGACAAAGAGGTCTAGCCA
CTCACTGTTGTGTTCACATTGGCCACTAGATGGCAGTGTC
TCACAGGAATACGATGACCCACTCGGGCATTAATGGGTGT
TTGCTCTTGGACTTCAAGTCCTAACTTCAAAACAAACTAA
AGAGAGATAAAAGAAACAGTACAAAAATATCAACTTTTTG
TTCTTAACCTTGTGAAAAGAAATATCTCTAAACACTCTCA
AAATGTTCTCTTGTAACATTTTGCATCCATTTTTTTGTAC
CTGGAGGCCAATAGAAATAATGCAGTTATCATAGTTTATG
AACACTGACTATGTACACATGAGACTCAGGGTTTTCTGAG
TCAGTTTCTGAGTGCCCTTTTAGCTTGATTTCTATTCTTG
GTTTTCCATGCACATTTGAGAGCCGTTTTTTTCTTTTTTC
TTTTTTTGAGACAGAGTCTTGCTCTGTCCCCCAGGCTGTA
GTGCAGTGACACAATCTCGGCTCATTGAAATCTCTGCCTC
CCAGGTTCAAGCGATTCTCCTGCCTAAGCCTCCCGAGTAG
CTGGGAGTACAGGCGCAGGCCACCATGCCCAGCTAATTTT
TATATTTTTAGTAGAGACAGAGTTTCACCATATTGGCTAG
GCTGGTCTTGAACTCCTGACCTTGTGATCTACCCGCCTCA
GCCTCCCAAACTGCTGGAATTACAGGCAGAAGCCACCATG
CCAGGCAAAGTGCTGGTCTTGATTGAGGCTGCTGATAAAA
TTGTTGTTTTTTTTTTTTTTTCCTGGAAAATAAAAAGGCC
AGTCACGTGGTAGCTCACACCTGTAATTCCAGCACCACGG
GAAGCCAAGGTGGGCGGGTTGCCTGAGGTCAGGACTTTGA
GTCCAGCCAGGCCAACATGATGAAACCCGTCTCTACTAAA
AATGCAAAAATCAATTGGGCGTGGTGGCACGTGCCTGTAG
TCCCAGCTACTTGGGAGGCTGAGGCAGGAGAATCATTTGA
ACCTGGAAGGTGGAGGTTGTAGTGAGCTAAGATTATGCCA
CTGCACTCCAGCCTGGGGGACAGAATAAGACTCCACCTCA
AAAAAAAAAAAAAAAAAAAAAAAGAAAGAAAGAAAAGTAT
GAGACATTCACTCGGATCACTCGGAAACATCCAGAGATAC
CGAAAGTGAATATGAAAATTTCTAACAGTGTTTATCCTTG
AGGCGCTTATCAGACTGTCCAGCCTAGAATAGAAGTCAGG
TGTTTTGTTTGCTGTTTAGTTTTAATTTATATCTATGTCT
AGTTTTTTTTCAGAGAACAAAATATTGAGTGATAGTTCAT
TAGACACGGTTGGAGATGATGTCTTAAAAGATAACTTTAT
TAATAATACTCACAGAAGCTGTTGTTTACTAAGACGTTGC
TCTGTGTCAGGCACTGTCCTAAAGGCTTTACTTTATTTTA
TCGAATCCTCATTCCAGGTAGCTATGAAAAATACTATAGC
TATTGTTAATTTAAAAGCAAGGAAACCAAAAGAGAGTGAG
ATTAAGTAATGTGTTCAAGTCACAGAGCTAGTAAACAGTA
GATTCAAAATCTGAACATGGGCTTATATGGCTCCAAAGCC
AATTTTAAAAGCCCAAGGCCTTGCGTTTTTAATAAGTCCT
ATTTGTTTTTCTTATTGGACTGTCTCCCTGCCTAGACTGT
GAACTCCATTAGGGCAGTGATGATGTGTCTATTTTGTTCA
TCCCTTCTAGATGTGTCAGATGCCCAGCAGGCATCAAAAA
TAATTTGTCAAAGAAAGAAATGTATAGTGATCATGTTTTC
AGAGTAAAAATAGTCACATGTTTCTAGAAAACGGTTTTTG
TTGATTTGTTCATTTATTTACATAAAATCATGTCAAAGGC
TGAGTGCGGTGACTCATGCTTGTAGTCCCAGCACTTCGGG
AGGCCAAGGTGGGAGGATCACTTGAGCCCAAGAGTTTGAG
ACCAGCCTGGGCAACATAGCAAGACCCTGTCTCTATTAAA
ATAAAATAAAATAGAGTTATGTAAAGATAAAATATTTCAT
CACATTTTAAAATAACCCTTAAGAAATCAACATAATCAAG
ACGAGTTAAATTGCTGAAATCAGCGATGTCGGGAAGACAG
GATTGCCGCCCCGAAAGAGATGCGGTCGACTGAGCAGTCA
GGACCCTGCAGCATGAAGATGGATAGCCTGGACTAAGGAT
CTGGTAGGTGAAACCAAACACCTGCTCTAGGAGTTCAGAG
GGGAGAGTGAACCTTTGGGCATGCTGATGCACACCTGTAG
TCCCAGCTGCTCTGGAGACAGAGGCAGGAGGATCATTGAG
CCCAGGAGTTCAAGACTGTGGTGAGCTGTGACTGTGCTAC
TGCACTCCAGCCTGGTAGAGTAAGACCCTGTCTCTTAAAA
AAAATAAAATGAGCTGAGCACGGTGGCTCACACCTGTAAT
CCCAGCACTTTGGGAGGCCAAGGAGGGGCGGATCATGAGG
TCAGGAGATTGAGACCATCCTGGCCAACATGGTGAAACCC
TGTCTCTACTAAAATACAAAAAAATTTAGTATTTAGTAGA
GACAGGCATGGTGGCACATGCATGTAGTCCCAGCTATTTG
GGAGGCTGAGGCAGGAGAACCGCATGAACCTGGGAGGTGG
AGGTTGCAGTGAGCTGAGATCATGCCACTGCACTCCCGTC
TGGCCACAGAGCAAGACTTCGTCTCAAAAATAATAATAAT
AAAATAAAAAATAATAAATAAGAAGGAGAGAGTGGGTTTT
GAGGAGGGAATATGTCAAGGAAAACCTCACAGCAGTGCAG
GAGGACAGGTTGCTGTGGGTGGCCTCAAATGGGTACAGTT
TACTGAGTCAGCAAGCTGGGCATTGGGTCACTCATGCTCC
TGCCATCCCTGATGACCCATCCGACACTTTGTCTCAGGTA
GGAATAAGTATGACAGCTTGCAGCACAACCTTCTCTTGCA
AGTTCCCAGTTTAAACTTCCACACTAAATCTCACCTTTAA
TGAGAAGCCGCTTTCGGTGTCTTAGCAATTGTTCTGGAAC
CTCTCCTACCGCTGTCAGGACTGTGGGTTTTTTTTTTGTG
TGTGTGTAATTGGAAAATTCCCCTGTGAGACTGGAAAAAG
GCATCAAATGTCGCTACAAAAATGGTCTCTGCATCCAACC
TATGGGATTGGGCAAGCTTCTGAAAGTGAAGCCCATCAGA
GAGGTGAGGGTCAGGTGGGTAATTTCACTTGTCGCTCTGG
TCGGACATGGGTCTTTCTTCTGTACAATTAGGAGATGACA
ACAGCTGGGAGACGACGAGGCTGCAGAAGGAAACACAACA
CATAAAACACATTTACGACACCTCCCGGGGCAGAGCGGGC
TGGCGGTTCGCAGCATCCAGGCAGCAGGAGCAGTTCTGTG
CCGTGCTGAGAGCCGCCACTACAAGCCCCCAAAGGGTATT
GGCATCGCTAAAACGAGCTCTTTGTGTCCAAATACCAATC
TGCAGGTCTTTCTCCTTCCACCTCTCCTTACCTCCTCCTG
CCTTGTTTATCTTCTCTTCACCAAAGACAAAGAGAAACCA
TCGTCAGATGTCTCCAATCTCTCTCTCTCTCTCTCTCTCT
TTCTCTCTCTCTCTGTCTCTGCCTGTCTATCTTGTCCACC
AAAGCCAAATACTCTTCTCCATGATCTTCAATAATTTATT
CCAGAAAATTCACCAGAGTAATTTTGCATTTCGATGTCTC
CATTATTGAGTTGTGTGTGTGATGTCTCAGCATGGTGCAT
GGCCACCTGCACTGAGAGAGAACTAGAAGAGATTTGCTTG
TGGAGCAAGGAAACATTTCCATTTACAAGAGCATCTCCCC
TCTCTTCCACAGTCCTGATTTTTAGCAAAGTGCCCTTCAC
TTGCCAGAGACTCGACTGGCATTGCTTGTAGAGAAATTGC
CCTTTTGCCTCTTGGTGTAAGACTCACTTCCCCTCCCACA
TCCAGTTTGCATGTCTCTGAATTCCCCAAATCTTCTGGGC
TCATATCTAATAGAGCAGTGTTTGTATAAATCAATGCCTA
TAAACCGTTCACTTGAGAATGGGGAGCTGGTATTTTTTAT
GACTCAAAGGACTGTAAAAGCAGCCTCCACATAGGGCAAC
CACACGTTTGTGATTGAGTTATTAAGTTCTTGTTAGATCC
GTCCCAGTCCTGACATACTGCATATCTCCTGTAGCCTGTA
ATTTCTCTAGTAGGAAAAGAACAACAAGACAAGCAAGCTC
CATCGGAAACACTCTAGAATCTCAAGTACACTTGCAGTTG
GAGAAATAATTCCAGGCTGAGTTTCTTATGACAGCAAGAA
TGGGATGTGTGAAGTGTGGAATGAAGGAAATCAATTATAC
CCTAGTATGTCTTCTGATATATCAATATATTTATTAACAG
TTCTAATTTATTCTTCTCCCTCCCTCCCCTCCTTCCTTCC
TCTCTCTCTCTTTCTTTCCCTCCCTCCCTCCCTTCTTTCC
TTCCTTCCTTTTTCTCTTTCTTTCTCTCTGTTTTTCTGTC
TTTCTTTCTTGACATGTCCAGGTTGGAATGCAGTGGTGTG
ATCATGGCTCACTGCAGCCTCGACCTCTCAGACTCAAGTG
ATTTTCCCACCACAGCCTCCTGAGAATCTGGGACTACAGG
CACCCACCACCACCTATTTGTTTCTGAAAACATCCTCCTA
GGTTGGGAGCAGTGGCTCATGCCTGTAACCCCAACACTGT
TGGAGGCCAAGGCGGGTGGATCACCTGAGATCAGGAGATC
GAGATCATCCTGGCCAACATGGTGAAACCCATCTCTACTA
AAATACAAAAAAATTAGCCAGGCATGGTGGTGCACGCCTG
TAGTCCCAGCTACTCTGGAGGCTGAGGCAGGGGAATCGCT
TGAATCCAGGAGGCGGAGATTGCAGTGAGCCGAGATTGAG
CCTCTGCACTCCAGCCTGGCGACACAGTGAGACTCCATCT
CCAAACAAAAACAAAAACAGAAAACTTCTAGACCCAGGGT
AAGCAGACAATGGCCTGTGAGGCAGATCTGACCCACTGCC
TGTTTTTGCTTTTGCGTGGCCCAAAGGCTAAGAATGGCTT
TTACATTTTTAAATGGTTGAAAACAATCAAAAGAATAATA
TTTCCTAATGTGAAAATTATGTGACATTTAAGTTTTAATG
TCCCAAAATAAAGTTTGAGTCTGATGGGAACACAGGTGTA
CATGTTCGCTTTTGTCCTGTCTGTGACTTCTGTACTTCCA
CGGCAGAGTTTAGTAGCTGCCACAGACAGCATATGGCTTA
CAAAGCCTAAAATATTTACCATCTGGTCCTTGACGGAAAA
AGTTTATAGAGTGCTATTCTAGAAAAACAAAATGATGCTT
CTTTGTTCACAAATAAATTCTCAGAATATGAGTCCCCAAA
AGGCAATGTTTTCATCTTCAGGGAGTGCCATTTCACAACA
GTCCCTTCTGAGCTAGGTCCCTTCTGAGCGAGGTCCAAGG
TGTTCTTCAGAGTTGGTGATTGCCCCCTTGAAGAATGCTG
TTTGGCAAGTATTTTTTCCTAAGTGTTACTTTTCAATAAA
GACACAAACTCTTTATTTGAGGAAACAATAAATCAGTGTT
TCTCATCCTTGACGGTTCTTTAGAATCACCAAAGGAGCTT
TTAAAAGTCCTGAAAGCCAGGTTGTATGCCAGGCCCATGC
AATTTGAATCTGGGTGTGGGGCCCAGGTATCTGTATTTCT
TTCTTTTTTTTTTGAGATGGAGTCCCCCTGTGTCACCCAG
GCTGGAGTGCAGTGGCATGCTCTTAGCTCACTGCCACCTC
CACCTCCTGAGTTCAAGCAATTCTCCTGCCTCAGCCTTTC
AATTAGCTGGGATTACAGGCACACATCACCATGGCCGGCT
GTGCAAAGGGAGAACCTTCTATTTAGGAATTAATGTTTTA
ATTGCTGTAGTCAATTCCATTGAAAATTGAAATATTTACT
GCATGTCCACAAAAAGCTAATTGCTCTGGAACCTCTCTCT
CAAAAAGGAATGAAACATCTCTCCACTCTCAGTAATTTAG
CAAGGCAAATCATCGGCAGTGGATTGAGTGGCCCCCTTTC
CCCCTTCTAGACATCATTTCTGAGTGCTCATTAAATACAC
ACAGAATTAGGTGTGTAGACATATGAATGTCAAAAGGGCA
TCGGAGGAGCCTTCAATTTTATCATTAGAAGCAGCGTCAT
CACAGCATAAAGCTCCTAGACCCTCCCACTTACCAGCTAA
CCAACCCTGAGCATATCTCTTCATTTCTTTTAGATTCATT
TTCTACTTCTGTAAAATGAGGTAATTCTAACACAGAACCT
ACATCACAAGGTTGTTGGAAAGAGTAGATGGAGTAATATG
CATAGAAGCTCTTTCATGGCCAGACACGGTGGCTCATCCC
TATAATCCCAGCACTTTGGGAGACTGAGGCGGGAGGATTG
CTTGAGCCCAGGAGTTCAGTGAGCCAAGATTGCACCACTG
CACTCCAGACTGGGCAACAGAGGAAGACCTTGTCTCAAAA
AACAAACAAACAAAAGAAGCAGAAGAAGGAGAAGAGGAAG
AGGAAGAAGGAGGAGGAGGAGGAGTAGCAGGAGCAGCTAT
TTTATGACTAAGAGTTCTATTCACTGATTTGATACATTTT
CATTGAGGATTACACTGTAGTGGGAGAGACAGAAATAAAC
AAGAAAACAGGCAAAATGTGAACAGACGCCCATGGTGGTA
AGTGCTGTAGAGAAAAATAAAGCAGGGAGGAAGCAGGAGT
GTTGGGGGCGGGTGCTGAGGGTGATTTTTCAAATGGTACA
ATCAGAGAAAACTCACTAAGGAGACACAATGACTGTGAGT
TATCATTACAATATTGATGAGAAATGATAAACTACCTGAG
ATGCCTCTGAAACAACTTGTAACTGATAATATTAGGGGCC
CCTTACAATTCCTTGTAGAAAATGGGTCGGACATGAAAAC
TTGTGGGATTCATGGAATTGGCTAAAAACATATGGAAAAG
CTCACCTCTCCTAGTGACCAAAGAAAGGCAAATTAGAACA
AGATATCATGTTTAACCTGTTGGATTGGGAAACTGGCATT
ATCATCAACTGTGAGAGTCTGAACTGAGACCTCACTTTTG
GAGGGCAATTTGTCAGTACCTATCAAAATTTAAAGTGCAT
GCACATTTAGAACCAGAAATTCCATTTTTAGGAAATGATT
TTCCAGAAATATTCACATACAGGTAAACAAGAATATGTAC
ATAAAGATATTTATTTATTATTATTATAGTAAAAAAGGTG
GCTCATGACAGGCGCGGTGGCTCAGGCCTGTAATCCTAGC
ACTTCGGGAAGCTGAGGAGGGTAGATGACAAGGTTAGGAG
TTCAAGACCAGCCTGATCAATATGGTGAAACCCCGTCTCT
ACTTAAAAAAAAAAAAAATTAGTTGGGCATGGTGCTGTAA
TCCCAGCTACTTGGGAGGCTGAAGCAGGAGAACTGCTTGA
ACCCGGGAGGTGGAGGTTGCAGTGAGCCGAGATGGCACCA
CTGCACTCGAGCCTGGGCAACAGAGTGAGACTCTGTCTTG
GGGAAAAAAAAAAAAAAAAAGGTGACTCATGCCTGTAATC
CCCGCACTTTGGCAAGCTGAGGTGGGTGAATCACTTTAGT
CTAGGAGTTCAAGACCGGTCTAGGAAACATGGCAAAACCC
CATCTCTGCAAAAAATACAAAAATTAGGCATGGTGGTTTG
CACCTGAAGTCCTAGTAGCTACTTGGGAGGCTCAGGTGGG
AGGATCACTTGAGCCACGGAGTTCAAGGCTGCAGTGAGCT
ATAACTCCAGCCTGCATTGCAGCCTGGGTGACAGAGTGAA
ACCCTGCCTCAAAAAAAAAAAAAAAAAAAAAAAAAATGGT
AACAAAATAAAGAGGATCAAACTGTATCTCAGGCACTTGA
TAAATGTTTATTAAATGAATAAATGCATGCTTGGATAAAT
TGAATATATATATAGAGGTGGAGTTTCGCTCTTGTTCCTC
AAGTTGGAGGGCAATGGCACGATCTTGGCTCACTGCAACA
TCCACCTCCCAGGTTTAAGCGATTCTCCTGCCTCAGCCTC
CCTAGTAGCTGAGATTACAGACACCCACCACCATGCCCAG
CTAATTTTTTGTATTTTTAGTAGAGATAGGATTTCACCAT
GTTGGTCAGGCTGGTCTTAAACTCACCTCAGGTGATCCAC
CTGCCTCAACTTCCCATAGTGCTGGGATTACAGGCATGAG
CCACTGAACCTGGCCGGATAAGTGGAATATTATAAGGCAA
TGATAAATTAGGTAATGCGTCTGCAAACACCGAAGAGGAT
GACTTCAGGATGAAGCCCTCTCAGTCACGCAGGAGCAATA
TTGAAGGCAGAGACTTCAGGATGAAGTCATCCTCTGAAGA
GGATCAGGAAATGAAGAAGCACGTCGAGAATTATATTAAC
ATATAGGGTATAAAATATACGCAGACATACCGTCCTGTAA
AAAGGTCTGGAAAGCTACCAGTCAGACCACAAAAATCAAG
CGTGTTAACAACAGCAAAGAGTATTTAACTCTAGTTTCTT
TATATGCTGCAGATAGGAGATCAAGGAGGTACTGAGGGAA
CATTTTCACATTTTCATTTTTTACATTTCAATATTGGTAG
AACGTTTTCAATTATCACATATGACTTAGGTATGTTTTAC
AAATTAAAATGATTCATATTTTTAATAATGTATCTTAGGT
ATATATACATTTGGCCAGGCGCGGTGGCTCATACCTGTAA
TCCCAGCACTTTGGGAGGCTGAGGCAGGTGGATCACGAGG
TCAGGAGCTTGAGACCAGCCTGATCACCATGGTGAAACCC
TGTCTCTACTAAAAATACCAAACTTAGCCGGGCATAGTGC
CACATGTCTGTAATCCCAGCTACTCAGGAGGCTGAGGCAG
GAGAATCGCTTGAACCTGGGAGTCAGAGGTTGCAGTGAGC
TGAGATTGCACCATTGCACTCCAGCCTGGGTGACAGAGCA
AGACTCCATCTCAAAAAGAAAAAAAAAAAAAAGAAATATA
TACATTTTAGCTGGGCAGAAGCACCACATTCCTCACTGGC
ACTCATTTGCTATCCACCATAACGAACTGAAGATGGGAGG
CATCCACTCAATGTCAGATAGTTTACATGTGTTATTTCAT
TTCATCTTGCTAGATGGGGAAACGGAAGCTTTCAGAAGTT
AAGTAATTTGCCACACGTCACCAGCTGCACATTGTAAGAC
TTGTCTGGTTTCAAAGATCACAAGCCCTCTCGTTGCTGAC
CAGTAGCCATGGAGGAGTTCGGGGTCCTGAAAACACTGAC
CACCAGGCAGAAATGAGGACCTTAAGTTATACCAAGGCTC
TCTCAGTCACGCAGGAGCAGTATTGAAGGCAGAGACATAA
GGAACAAACTTTACCTTTCTTGCATTTCGCCCAGGACCAA
TCTTCATGCAATTAAAATTGAGATACTGCTCTAAAAATTG
TTGAACTGTATTTGAACACCATTAAGGCCAGAGACAGGCA
TCCATGAATGAGTCCAAACCTCACCAAGTTGCATTTCAGC
CACATGTAACGTGAGACAGCTGTGAGAAAACCAGTTCTGA
TTTGCCGGAAAACTGTTTTCTAGAAAATTGACCATTATAT
TCCTCAAAGTCCTGTGTCTAAAAGATTCAAAGGAAGCATT
TCTTGTAGAACTGAGTGCCAGGACAAAACTGGTCACCCAA
GAAATGGCTACACTTTCTCATTCAGATAACTAGAACCGGT
AACCTCTGCTGCCCTCTTTGGCTCTGGCTCTGGAAAGCCC
AAGAGCAAATCTGAAGCTCAATTACCACAGCTGTGAGTCT
TTAGATGTAGCAAATCTTTTGACTCTGGATATTTTCTTTC
TGGATCTCCTAATTTTGCTTCTGTTATTCTACCATGTGCT
TTGCCCACAGAATCAAAGCTGAACTCCTAACAAACAATGC
CCTGCAGGGCTTTTCATGTCCTGACTCCTGACCAACTTCC
CAGCCTCTTGCCCTGTCATTCACTCCATCCATGACTGGCT
TTCTACACACACCAAGCTTAGAACTGCTTCCCGCTTTTGC
AGTCATTCTGCCTGATTCTGGACTTCTGTTTCAGCTCATT
TCTTAGCTGGTTTTCTCTCACCAGGTCTCAGGGGAAGACC
TTAGAGAGACTTTCCTTGACCTCTTCCCACCGAGCACCAG
TTAGTTTGCCCTGGGTCACCACATTCATTTCCTTCAGAGC
ACTTACCGCTGTCTGTATTGATCGTGTTTACTTACTAACT
GTCTCTCATCACTGAAAGAGTTCAGGACCTGGTCAGTCTT
ATTCATCTCTATATTCCTAGAGCTTAGAAAAGGCAGGTAG
TAGGCTATCTTAGTCCATTTGGGGTGCTACAACAGAATAC
CACAGACCAATTCGCTTAAACAACAATTTATTTCTCACAG
CTCCAGAGACTGGGAAGTCCAAGATCAAGCACTGGCAGAT
CTGGTGTTTGAGGAGGGCCTGTTTCCTGGTTTAAAGATGG
TGCCTTCTCACTGTGTCTTCACATGGTAGAAGGAGCCAGC
TAGCTTTCTGGGACCTGTTTTATGTGGGTTCTAAGCCCAT
TCATGAGAGCTCTGCCCTCAGAATCAGAACCTAATCACCT
CCCTAAGGCCCCACCTCCTGATATCATCACCTTGGAGTTG
AAGCTTTAAACATGTAAATGTTGGGGAAACACCAGCATTG
AGGCCATAGCATGGGTATTTGATATATGTTTGTTGGATGG
TTAATGCATACATTTGTTTTTGGCTGTTTCAAAAAATTTT
TTGGTTCAACAAGAAAGGTAAATTACAAATATTCAAATCA
GTACAAATATCAAACATAGTTGTGAGCTAGGCAGCATTTT
CCTTCTGTCACCTGTAGAGTATATATTGAATAATTTAGCT
TATTGCACCAAGCACTGCAATTAAGAGGTCTCTGGCAATG
TAGAAACTGCTTTATATAATTCTTTTTTTGAGACAGGGTC
TTCTTCTGTTGCTCGGGCTGGAGTGTGATGGTGTGATTAC
AGCTCACTACAGACTCCAGCTCCTGGATTCAAACTAACCT
CCCACCTCAGCCTCCCAAGAAGCTGGGACTACAGGCATGT
ACCACCATGCCCAGGTATTATTATTATTTTTTTTTGAGAT
GGAGTTTCACTCTATCACCTAGGCTAGAGCGCAATAGCTC
AATCTTGGCTTTCAACCTCCCCCTCCTAGGTACAAGCAAT
TCTCCTGCCTCAGCTTCTCGAGTAGCTGAGATTACAGGTA
CCTGCCACCATGCCCAGCTAATTTTGTATGTTTAGTAGAG
ATGGGGTTTCACCATGTTGACCAGGCTGGTCTTGAACTCC
TGACCTCAGGTGATCCACCCACCTTGGCCTCCCAAAGTGC
TGGGATTACAGGTGTGAGCCACTGCATTCAGCCATGCACA
GCTAATTTTAAAATTATTTAGTAGAGATGGAATCTTCCTA
TGTTGGCCAGGCTAGTCTTGAACTCCTGGCCTCAAGTGAT
CCTCACACCTTAGATTCCCCAAGTATGGGATTATAGGTGT
GAGCCACTGCACCCTGCCCTATTATTCTTACATGCCATCT
ACCAAACTTTATAGCTTAGTGTCCACAGGATATGTTCATG
AATAGGGGTTAAGTGCCCCCTCCTAACCTTCAGCCTGCAC
CAGTTTCTCCTTCCTCTGGTTAATTAGTGAATTAATACAT
ACACTTTGAGGTGAACCTCATGTATAAGCTGTTTCTTATC
AGCTGCTCTTTCAGGTATTGGTCTGGTCTCAATGAGATGG
TCAAATCTGTGAGGGCAAAAAGAGCTTATGTTTTTCTTAT
GTGATTCATCTCTTACTGCTTGGAACCTAGCAAAACAAAA
ATGCTAAATAAGTATTTGATGATTGGTTGATTGACAAACA
TACCATATACCAATCAGTTACATTATCATTAGGAAAGCAG
GTTTAGGCCAGGTGCAGTGATGTAAGCCTATAATCCATAC
ACTTTGGGAGGCTGAGGCAGGTGGATCACTTGAGAAGAGG
AGTTTGAGACCAGCCTGGCCAATATGGGGAAACCCTGTTT
ATACTTAAAACAAAAAACCAAAATTAGCTGGGTGTGGTGG
CACACGCCTGTAATTCCAGCTACTCAGGAGGCTGACGCAC
TAGAATCGCTTGAACCCAGAAGGCAGAAGTTGCAGTGAGC
TGAGATGGCACCACTGCACTCCACCCTGGGCAATGGAATG
AGACTGTCTCAAAATAAATAAATAAATAAATAAATAAAAT
AGGAAAGCAGGTTTATTTCATATTTCATTAATGTTGCACC
ATGACAGGTTGTTATTTACTAATGTACCAGATGAAGCCAC
AGAGCACATTCATCAAGGATAGAACTCTCCTAGGTCCTAG
GATAGAAGCTGGATGAATAAGATTGTAAGGAGCTTATGGT
CTCATTTGGGAAATGCCATCTATAAAAAGTGAATTAATAA
GGTAATATATGAAAAGATAATGGAATTTTAGTGCTAGAAA
AGATAATATGGTCCTAGACTAGGTACTGGCAAACGTTTTC
TGTGAAAGGCCAGATAGTAACCATGTCAGGCTTTGCAGGC
CTTATGGTCTCTGTTGTAACTACTCCACTCTGCCAGTCAC
CAGCAGGCAGCAGGCAGCATTTGATTCCAGGCTACAGTTT
GCCAACCCCTGTCCATGGTATTTCAGTAAGTGTCTTCAGA
TAAGAAGAATAAATTTGGCTGGGTGCAGTGGCTCATGTCT
GTAATCCCAGGATGTTGAGAGGCCAAAGCGGGAGGATTGC
TTTAGCCGAGGAGTTTGAGACCAGCCTGGACAACATAGTG
AGACCCCGTCTCTAAAAAACAGAGAAAACAAAAAGAAGAT
ATCTGGACTCCTGTGATTAGGCAGGCAGCACTGCAGTGGG
AGGTGGGAGTTGTCCTGGTCTTGAAGGCATGATCAGGTTT
GGAAAACAAAGAGGAGGAGAAGCAGATGTTGAAGTCAGAT
GACCACCACGAGCAATAAAGCAAAGCTGGGTAATTGGGAG
AAATGGTGAGAAAATAATTTGGCAGGAAAATTATTTACAC
TGATGAATAGACTGAAAAGATAGTGGGACGCTTTGGAGAA
CAGGTTAACCCTGTATGTAGGACAGAGCATCTGGAAATTC
TCCACTTAAATAGCAGAGGGGAATGATAACTTGATGCTAT
TTCTATAAATTGTTTTATCATAAAAGTTAATTCAATTTGT
CATTCTATTCCATAATGTTTGTTTTAGCAAAAACAATTAA
TGTTGAGCACAGTGGCTCCTGCCTGTAATTCCATCATTTT
GGGAGGGCAAGGCAGGTGGATTACTTGAGGTCAGAAGTTC
AAGACCAGCCTGGCCAACGTGGTGAAATCTAAAAATACAG
ATTTTTTTTTTCTTTTCTTTCTTTCTTTTTTTTTTTAGAT
GGAGTTTTGCTGTCATTACCCAGACTGGAGTGCAATGGCA
TGGTCTCGGCTCATCACAACCTCCGCCTTCTGGGTTCAAG
CAATTCTCCTGCCTCAGCCTCCCGAGTAGCTGGGACTACA
GGCGTGCACCACCATGCCCAGCTAATTTTTGTATTTTTAG
TAGAGACGGGGTTTCACCTTGTTGACCAGGATGGTCTCGA
TCTCTTAACCTCGTGATCCACCCGCCTCAGCCTCCCAAAG
TGCTGGGATTATAGGCGTGAGCCACCGCGCCCAGCTTCTT
TTCTTTCTTTCTTTTTTTTTTAACTGAAAATACAAAAATG
TATTTCTAAAAGTATTTATTAAAAATACAAAATATTTTAC
TAAAAATACAAAAGAATTAGCTGGATGTGGTGGAGGGCAC
CTGTAATCCCACTATTTGGGAGGCTGAGGCAGGAGAATTG
CTTGAACCTAGGAGGCAGAGATTGTACTGAGCCAAGATTG
TGCCATTGCACTCCAGCCTGGGTGACAGAGTGAGACTCCA
TTTCAAAAAAAAAAAACAACTAATGTCATGAATTGCTTAC
CACTGCATAAAATTAATGCTTTAAGAAAAAGTGCTCTGTT
CATTCAGTGGTTTTGAAGGCTTCACCGCACACTCCTGGAA
GTCCTCTTACTTTAGTTTGAGAAGGATGGCTGTAGGGAAT
GAGAAGGATTCTGATAAGGGCTGGGCCAGCAGAGGGAGAC
CCTCTAGAAAGGTTCAGTATGATGTACTCAGATGACTGGG
TTATGTGTACAGGGGCTAAAACCTGGGGGCACAGGGACAA
TTAGAAAGCTGTTTTCCTAGACAGCTGGGAAGTCATGAGG
GCTGTGTCTGAGAGCCTAAAATGGCAGAAGACAAATATAT
TCAAGAGGCAAGCATGCCAGGGTTTGATGAAAAACAGTTG
GGCAAGTAAGATATATCCATACAATAATTTCAAACTCCAA
ACTAAGACAGAAGACTAATCTTTTTTTGTGTTATAAGTTT
AGAGATACCATATTTTGTTCTCAGATGCATGTGTCAACAT
TTTAGCATATCTGGAAGCAGAATGCATCAAACAATTGATG
AGATAACCCAGTTTAATTGCAGGCTCTGTTCTTTCTTGGT
GGCACACGAATTATGACATGTCTTATCATGGCATCTTAAA
TTTGTTGAAATATGATATTTGTAAGGTTTTAATTATAGAT
TTCTAGCTAATAATCTCTTTTTGGGACCATTAATATGACA
GTATAAGCTACCCCAAGGGTCAAGATGAGATCAGAGGGTT
TTTGAGTCTATCATGAGGATTTTTGATTACATACTTTAAA
AAAAGGTGGTTCTTAGGCCGGGCACGGTGGCTCATGCCTG
TAATCCCAGGATTTTGGGAGGCTGAGGTGGGTGGATCATG
AGGTCAGGAAATTGAGACCATCCTGGCCAAAATGGTGATA
CCCCATCTCTAGTAAAAATACAAAAAAACTAGCTGGGCAC
GGTGGCCTGTGTCTGTAATCCCAGCTGCTCGGGAGGCTGA
GGCAGGAGAATTGCTTGATCGTGGGAGGCGGAGGTTGCAG
TGAGCAGAGATTGAGTCACTGCACTACAGCCTGGGTGAAG
GTGCGAGACTCTGTCTCAGAAAAAAAAAAAAAAAAAAAAA
AAAGGTGGTTCTCATTGTCAATATACAATCGATGGACAGC
ACAGACTAAGATCTTTTCCAGAATTTTCCCTTTCCTCCCA
TAACTGCTCAAAACAATGCAGGTTTGTGTGATCACTTGAT
TTTTCACCTACTACCCACCAGAAGCTACATTATATACAAA
ATGTAAATAAATCAAGTCGCACTCTTTATGACCTTTTAGA
AGATAAGAATATTGTCAAAATATGTAAAAGAGTTTTCTTT
AGACAATGTTATTGCCACTTATTTATGGCAATTACTTTTT
TTTTTTTTTTTGAGATAGAGTCTTGCTCTATCTCCAGGCT
GGAGTGCAGTGGCACAATCTCAGTTCACTGCAACCTGCAC
CTCCTGGATTCAAGGGATTCCCCTGCCTTAGCCCCCAGAG
TAGGTGGGACTACAGACGCATGCCACTATGCCCAGCTAAT
ATTTTTTGTAGTTTTAGTAGAGATGAGGTTTCACCATGTT
GGCCAGGATGGTCTTGATCTTTTGACCTCATGATCCGCCT
GCCTCAGCCTCCCAAAGTGCTGGGATTACAGGGGTGAGCC
ACCACACCTGGCCATTACAGTTACTTTACAGTCAAAGTTA
GCTCCAAAGTTTTCTGAAAATTCCTCTAAAATAATAAATT
GGTGTAATATTCCAAACGTTTAGATGTCCTTCCACTAGAA
CGTGAGTCCATGAAGTGTGAGCTGCTGCCACCATTCTTGC
CTCAGTCCGTGAATATCAGAGGAAGCACTGGGCAGCCTGG
GGGCTTTGGGATGAAACGCGTGGAGCTTCCTCTTGCTTCA
CAGTTTCCAAGCTGTATCCATTTCTGGACCCCACTTACTT
TCTGCTTTTTTTTTTTTTTTTAAGAGTCAGCCCTGCCTCC
CTTTTCTATTTTCCTACTAGGTAGAGTGATTAACTCATTC
ATACATAAATGTCAGATAAAATTATTTACGTCCCTACTCC
TCCAATAGCTGTTGTGTTTGCAGTCGTGAGCTCAAAACTT
TAGTCAGATTGGGAAATTTCGGGAACTTGAACTTATATTT
TAAAGTACAAGCCAGGCACAGTGGCTCATGCCTGTAATCC
CAGCACTTTGGGAGGCTGAGGCAAGAGGATCACTTGAGGC
CAGGAGTTTGATACCAGCTGGAGCAAGATAGACTCCGTCT
CTGCAAAAAATAAAAAAATTAGTTTGGCATGATGTTATGT
GCCTGTAGTCCCAGCTACTTGCTAGGCTGAGGTGAGAGGA
TTGTTTGAACCCAGTATGTTGAGGCTGCAGTGAGCCATAA
CTGTGCCACTGCATTCCAGCCTGGGCAACAGAGCAAGACT
CTGTCTCAAAAACATTTTTGAGACAAAAACAAAAATACAC
CATAAAATGTCACTTAGAAATAGTAATAATAATACTTCAC
AGGGTGATTATATGGGTCAAATGAACTGATTTTTTTGTGT
GCCTGGCACACAGTACACACTAATTAATGGTGGCTATTAC
CACTATTGATTGCTTTTCGGGATATTGTTTAGCAAATCTC
TGTACTATTAGAAGCTGTTATCTCTGCAATGGCAGCAGAG
ACAGCATGTTCTCCTCCCCAGTTGCATAAGGTAAGTGTGA
TCTGATGTTGCAGACAATGAGCTTCATTAGCTACAGATTA
TGTGACATATTTCTGGTGACCGTGGTGGTCAAGTTCAGCT
TGCCAGAAATAAGGAGCAACTCATAACAGGTCTCACTGAG
CAATAGCGTGTTTCAAGTACAGACAAATTCCTCACTTAGA
TGCCTTATAAAACAGTGGAGAGGTTATGTATAATGGAAAT
TTAGGGAAGGTCTGCTAACATTGTATTCTTCTCCCCTTAA
TTTTCCCCACCTACAATTTAAATATTTTTAATAAGGCAAA
TTGTGTAATGCATCAATGAGATGTCCTTCTCAGAACATGG
TTTCAAGGAGATTCCAGCTGGATGGTCAGGCTCTGAGAAG
CGGAGTAAGGTTTGCTGGGTCCTGCTGGGATTGGAATTGA
TTAATGGTGTTGTGATAAGCAGGGAAACAGATCAGTGGCA
GCTCCTGCTCCAGCTGTCACAGCTGTGCCTCTTCTCTCTT
GCAGCTTTTAAAGCACCTCCTTTCCTGTGGAATTTCTGTA
AATTATTTGCTCAGACGCCAAGATGCCATCCATAGAAGCA
GCTGGCTCTGGGAATCTGGTCAGATGCACATATTTGTTGT
GGTTTAGGACATTACCTTAGCAATTCCCCATTCCTGCCTA
CCCCAGGAGTGAGGGGGAACAAATGCACTCTAACTTTGGA
GAGCCAGTGAGCAGACAGCTAAGTTGCAAAGCCAGGTGCA
TCTTTAGTAGTGGAATGTTATACACTGTTTCTTTTAGAAG
AAGAAGGTGAGTAATGTATAACATTGTTTCTTTTTCAAAG
GTTTTTCTTTTATAAAAAGAAACAATGTATAACATTATAA
AGAACATTTTGTTTCTTTATATTTCTTTTTCTAAAATGTT
TTAAATAGCCTGGCCAACATAGTGAAGCCCTGTCTCTACT
AAAAGTACAAAAATTAGCAAGGGTTTTGTGGCCCATGCCT
GTGATCCCAGCTATGTGGGAGGCTGAGACATGAGAATTGC
TTGAACCTGGGAAGTGGGGGTTGCAGTGAATCAAGATCGC
ACTGCTGCACTCCACACTAGGTGACATAGAGAGACCCTGT
CTCAAAATAAAGTAAAATAAAAGTTTTACAGAGGTGACTG
ACAGTTGAGCCTCACATGTGCTTTTGGGGGCTTCCACATA
TAGAATGAATTGCCAAGTGAGACTTGGTTTTTGAGTTAAC
GCATCCATTGCAGCAATGCATTATCATCCCCACGTATACT
AAGGTGGCCCATTGCATAGCAACAGACACTCAGATAACCT
TCAACACAGGCATGCACAGCAGTCTCAGAAGGGTCACCCC
ATTCCCTTTTGAATAAGGATTTAGCTTGGCTGAGGGAGAA
GCCAAAGGCAAGTCACAGAAGCAGAGCTCCAAATTCCCCT
CAAGGTGCAATGTGTGGGTGAGGTTTCAAGGTCACTAAAG
ACATCAGTAATAGAAGAGGTGTTTATCATGTTAGCTGAAC
AGGTGCTGCTATTCCCATATTACACATGAAGAAACCGAGG
CCCACAGAGGTCGATATAAGAACTAGAAACAAGACCCAGA
TCTCCTGAGTCCTCATGCTGTTTTCTCCCCATAACACTGC
ATCTTATTAATACTTTTTTTTTTTGGAGACAGGGTCTCAC
TCTGTTACACAGGCTGGGGTGTGGTGGTACAATTGCGGCT
CATTGCAGCCTCAATGTTTCAGGCTCAAGCGATCCTCTGG
CCTCAGCCTCACAAGTAGCTGGGACTACAGGTGCACATCA
CCATGCCTGGATAATTTTTTATTTTTATTTTTGTAGAGAT
GGGGGTCTCACTGTGTTGCCCAGGCTGGTCTCAAACTCCT
GTGCTCAAGCTATCCTTCTGCCTTAGCCTCCCAAAGTGCT
GGCATTACAAGTGTGAGTCACCACATGCAGCCCATTTTCC
TTTTTAAAAAAGCAGAGTAGAACACTGCGTAATCTATAAA
GTCTCTTCCAGCTCTTATGCTCTAAAGGTCTATGATGCTG
AAATACAAAACCTGGCTTTTCAGGCCTGGGCGACTGCAGT
GGTTGGCATCGTTTCAAAGGCTGTATCCTCAAATGTAGAC
TTTGTTCATTCTGAGAAGGTGAGTAGTACCTTTAAAGTCA
TAAATAGAATGAGATTATTTGACATTATTTGTTTTCATTG
CATTGAAATAGGACTTACTAAGTAGTATCCAAGTAAATAA
TGAGAATAATGCAATAAGTACTTAAGTTTAAAGCTTATGA
TCCCTTTTACAGCAGTGTCACAGATATGAGCAAAAATAAG
TTAAAACGTTTTTGAAGAAACTCTTGTTTGGCAAGTTTCA
CACTATTAAAATGGGACCTTACTAAAGGTACGTCAGAGTT
CCACACCACTCCAAATAACGTCCAACATTCCCTTTCTAAA
GCTGCCCTTGGCTTTGCAGCTTGACTTTGCAGCTTGGCTG
GCTTACTCTCTCTCTCTTCATTCACTCTTCTACACGGCAC
TGCAGGTCATTTTTCTGAGTGGTGTTGGGAGACCCATGAG
CCTACTCTCTTATGAAAACAAGATTACAGAAATGTGTTTT
CCATGGAAGGAAGTTGATTTTTAAATATACATTTTTTCCT
CTACTTCTAAACATGGAATAAAAATGTTTCCCTTTATTTT
AAAATGCAAGATGCATATTCCTGAATGCAGCTTGACTGAA
CAGCTTTTGTCTTAAACTTCTACTGTTTATTTATTTTGCC
ATTATCTGATATGTCAGCAGTGTTTCATAATGCCTTGTGT
CACACAAAAGCAAACATAGTCACGTTACATTAATGACTAG
CCTGGGATCATATAACTGACTGGCTATAATTCTATGCCCC
TTTGCTATAAAAAACATGACCCTAAATCCTAACCAGCTTT
GGAATAAAAGGCCCCACAATTATAATATAGTAACAAAGTT
CATGTTATATACAATTTGATTGTTTCAATGTTCTTTGCCC
ATCCATTTTCATTTTACCTGCTATTATACATGTTAGTAAA
AAGCCAAGTGGAAATCCACTCTTTGGTATTTTAGGCGCAA
TGTTCATTTACCCAACATACTTGGCCAGATAAAACTAAAT
ATATTGGAAACTTCTTTTATAATCTTGGTGTTTGGAGTTA
GGACTAAACCCACCTTGCAGTGTAATTGTAATCACCAACA
TTTTCCATATGTATTTGGGTTTCCCAAATGAGGGCTAGAT
AACCATCTGCATCTAAATATACGATCAGTCACCCCAATAA
CACTTGATTTTTAGCTAGACTAGTCTTTACCAGATACGAG
TTACTCGACAAGTGCTAACTATCTCAAGGAGAAGCTAACC
TTCTCTTAGATCTCTTACTTACCCAAAGGGTTTAGCAGTG
ATTATTAGTAAAAGGAGCTATATATGCCCAAAATATTAGA
CAAAATAAGACTAGCAAAGGCAGCTTCATGTGATTTCACC
TTCCTCGAAGACAGGAACTGTTGCAAGGGCTCCAGCATGC
ACTTTCGTCCTTCCTGTGAATCTAGCAGGGCTATTTTTTG
GAGGCTAGATAGAAAAAGCTTCCACCATTGTATCATTTCC
TTCAGTGCCAGCAGCTCTTATTCTTTTTAACAAGTGTTTA
GGGGAAAGCGTTGATGCTTATTAATCTGTTTCTTGTCTTA
CAAATGTGCTTACACATGATTGGTGGTAAAACTGCATATC
TGACAGCTCTCAGTGTAATCTACATGGCAGGACAAGATTG
TTACACTGAACAGAACTGTTTGGAATTGTTATTCTTTGTA
ATTACCTTCATTAAGTGAAAGCATGTGTCAATCAACTTTG
AACTTTGAACATACCAGCAATTTGCAAGAAAACTGGTTTT
CAATTTCTTATAGGCACATATGTGCTTGAAGATGAGTATA
TATGTAGGTAGGTATATATGCTGTATTAGAAACATGTTTT
GGTAATTTTCTGAATATGAAGTTTCCCCCTGGTTTGCAGT
GGTAACTTTAAATACAAATAAAGTATACAACAGCTCCAGG
GAGTGAGATCAACAGAGTATGTTTAATAAATGGCTAATTT
ATGTACTGGTATTTAAACAGATACTTTTAAAATAAAGAAC
ACTCCTCCCTATATTTCTGCAATAGAAGTATACATTCACA
TGAATTTGAACTGCCACTCCTCAGTAGAAGTATAAATTTG
AAAACATATTTACTTTTTTCCATTACTATAGATTGTACAT
AAACCATGGTGTTATCACTTTCTTGATTTGATCAGAGCTT
ACCTGGGCCAGGAATCTGTCACCAATGAGGGAACATTTCA
AGAAAGTATCCTGAACTTTTGCAGGTTAGTTAAGAGGTAC
AGGGTGGAGGGTGAGGATCACAAAACTACCCATCAGGTAC
TATGCTTATTACCTGGGTGACAAAGTAGTCTGTACACCAA
GGCCCCATGACATGTAAATTACCTACATAACAAACCTGAG
TCTGGACGTGGTGGCTCGTGCCTATAATTCCAGCACTCTG
GGAGGCTGAGGCAGGAGGATCCCTTGAGTCCAGGAGTTTG
ACACCAGCCTGGGTAACATGGTGAAATCCTGTCTCTACTA
AAATACAAAAAAATTAGGCAGGCATGATGATGTGTGCCTG
TAGTCCCAGCTACTTCAGGGGCTGAGGTGGGAGGATTGCT
TGAGCCCAGGAGTTCAAGGCTGCAGCGAGCTGTGATTGTG
TCACTGCACTCCAGTCTGAGCAATGGGAGTGAAACCCTGT
CTCTTAAAAAAGAAAAAGAAAGAAAGAAAAAAGTATAACA
ATCTACACATGTACCCCTTAACCTAAAATAAAAGTTTGTG
GGTTTTTTCTTTCTGTTTTTTTTTTTTTTTGAGAAGGAGT
CTTGCTCTGTCACCCAGACTAGAATGCAATGGTATGATCT
CAGCTCACTGCAACCCCTGCCTCCCAGGTTCAAGCAATTC
TCCTGCCTCAATCTCCAGAGTAGCTGGGATTACAGGCATG
TGCCATCATGCCTGGCTAATTTATGCATTTTTAGTAGAGA
CTGGGTTTTGCCATGTTGTCCAGGATAGTCTCAATCTCCT
GACCTTGTGATCCGCCCGCCTCCGCCACCCAAAGTGCTGG
GATTACTTACAGCTGTGAGCCACCGCGCCCAGCCAAATAA
GTTTTCTTAAAAAGTGTTAGTCATTCTACTTTTCACTGAC
TGTTATAAACCAATACCTTTCTCTCCCTTAGTGTAACAGA
TACCCCCACGCACTTATTCATTCAACATTTCATTATTTCA
TTCATTCATCCACATTTTTCATTAATAAATCATTCACTCA
TTCACACTTACAAAATAACTGTACAGCACCATGAGGGATT
GAGTAAATGAATAAGATACTCAAAAGAGAATCCAGGGCAG
GAAACAGGAGCTTAGGAATTAGTCGCACATAAGTGTCCTT
CCTAGCCTGGCTTTTCTGGTCCAGGCATGATGCAAATCCC
TTTTCTGCTTCTCCCGCATGGCCATTTACCTCCACCAGGG
GGTGTTGAGGGACAGAAAAACAGATAAAGGTGGTGGAGGC
AGCGTTACCACTCCTCAGCAACTCCCTTCCTTCTAAGGGC
TGAAATTACTGATTAATATGAGATTCTTCAGATGCTCTGT
CAAATGTGGCTTTTTCCATGAAATCCACTGTGACTGTGCT
TCCAAAATTGCAGCCCCAGCCTCTACATGCATTAGCATGA
GCTATCCACTACCCTGCTTTAAAAAATTTTTTGGACAGAG
TTTCTCTCTTGTTGCCCAGGCTGGAGTGCAATTACCTGAT
CTTGGCTCACCTCAACCTCTGCCTCCTGGGTTCAAGGAAT
TCTCCTGCCTCAGCCTCCTGAGTAGGTGGGACTACAGGCA
TATGCCACCATGCCTGGCTAACAAATTTTGCATTTTAGTA
GAGACTGGGTTTTGCCATGTTGTCCAGGATAGTCTCAATC
TCCTGACCTTGTGATCCGCCCGCCTCCGCCACCCAAAGTG
CTGGGATTACTTACAGCTGTGAGCCACCGCGCCCAGCCAA
ATAAGTTTTCTTAAAAAGTGTTAGTCATTCTACTTTTCAC
TGACTGTTATAAACCAATACCTTTCTCTCCTTAGTGTAAC
AGATACCCCCACGCACTTATTCATTCAACATTTCATTATT
TCATTCATTCATCCACATTTTTCATTAATAAATCATTCAC
TCATTCACACTTACAAAATAACTGTACAGCACCATGAGGG
ATTGAGTAAATGAATAAGATACTCAAAAGAGAATCCAGGG
CAGGAAACAGGAGCTTAGGAATTAGTCGCACATAGTGTCC
TTCCTAGCCTGGCTTTTCTGGTCCAGGCATGATGCAAATC
CTTTTCTGCTTCTCCCGCATGGCCATTTACCTCCACCAGG
GGGTGTTGAGGGACAGAAAACCAGATAAAGGTGGTGGAGG
CAGCGTTACCACTCCTCAGCAACTCCCTTCCCTTCTAAGG
GCTGAAATTACTGATTAATATGAGATTCTTCAGATGCTCT
GTCAAATGTGGCTTTTTCCATGAAATCCACTGTGACTGTG
CTTCCAAAAATTGCAGCCCCAGCCTCTACATGCATTAGCA
TGAGCTATCCACTACCCTGCTTTAAAAAATTTTTTGGACA
GAGTTTCTCTCTTGTTGCCCAGGCTGGAGTGCAATTACCT
GATCTTGGCTCACCTCAACCTCTGCCTCCTGGGTTCAAGG
AATTCTCCTGCCTCAGCCTCCTGAGTAGGTGGGACTACAG
GCATATGCCACCATGCCTGGCTAACAAATTTTGCATTTTT
AGTAGAGACGGGGTTTCTCTGTTGGTCAGGCTGGTCTTGA
TCTCCCAACCTTAGGTGATCGGCCCACCTTGGCCTCCCAA
AGTGTTGGGATTACAGGCCTAAGCCACCACACCCAGCCCC
GCTACCCCTTCATAAACAGCAGTTAAGACCTTCTATCTAA
CATGCTACAGAACTTGTTTTCTTTCTTTTCCTTCCTCCCT
CCCTCCTTCCTTCCTTCCTTCCTTCCTTCCTTCTTTCCTT
CCTTCCTTCCTTCCTTCTTCCTCCCTCTCTCTCTCTCTTC
TTGAGACAAGGTATACCTCTGTTGCCCAGGCTGGAGTGCA
GTGGCACAATCATGGCTCACTGCAACCTCTGCCTCCTGAG
CTCAAGTTATCCTCCCGCCTCAGTCTCCCGAGTAGCTGGG
GCTATAGGCTCATGCAACCACACCCGGCTAATTCTTTCTA
TTTTTAGTAGAGATCGGTTTTTGCCATGTTGCCCAGGCTA
CTTATTTTCTATATTTATCATCTGTCTCACCTCATAAGGA
GGTAAGTTCTATGAAGGCAAAGATTTGTGTTTATTTTACT
GATTGATGCTTTCCCATTTCCTAGAGCGATGCCTGGAACA
TAGTGTCTATTAAATATTTTTTGAATAGGTGAGTATTTCC
AGGTCTTCCTGACCAAGCACAATGGGCTTGGTTTTATAGG
ATGCCCATCATTTAAACTTTGCTATTTTCTGATGGAAGCA
TCTGAGATGAGTGTTGTGAGTAAACAGATGTAAAGAACTT
GGAACAGTATCCGGGTCCTGGTAGACTCTCAACACACTGA
GCATTTCATGACATGAGGCATGGGGTTAAAATGTGTGCTC
TGTGCCAACCTGCTCAGGGCTAAGTCCTGACTACTTCTTT
TCTTGATGTGTGACCTTGGGAAATGACTTCATCTCCAGGT
GCCCTCAGTTTTCACGGCATAAAACAGAGCTGGTGGTGAG
ATAGGCACCTCAAAGGGCTGTGGGGAAGCGTCACTGAGAT
CATCTATGAGAGGTGCTTAGAAGAGGAACAGACTGCTGGA
AACCTCTTGGATGGGCTGCAGGGAGGGCCAACCGGGGGTC
CAGCAAAGGAGAAATCTCTGAAGAAACGGAGGGTGATTCC
AGAACTCTCAGCTCCAGGAGTACTCTGAGGAGAAGTGACC
AAAGTGGATTGTGGAGCTTCTGGAACAATTTGGGAAAACT
CTGGGGAGCTGACCTGGAAAGGCATGGAGGGTGGGGGAAG
CTAGTGGAGAGACATTTAGAGTGAGAAATCCTGCAAAGCT
GGGAGTTCAGTTTGGAACTGAGTGAGGGACCTGCAAAATC
CCTAGCAGCCCTAGTATGGGGCTAAGTGAATGGAGGTGGG
TAGATTTGGGGTGAGGATGTAAATTGGGACTGGAGTTGGC
CCTGTGCCTTGGAGCAGTGTCTTTAAAACACTGAACCCCT
GATCTCCTTTGTGAGAAGGGCTAAGGTTCCATGAGTGCCT
GGAAGTGGAGGCTGCGAAAATTAGTGAGACAAGTCCAAAA
CCTCTTTACTGTTGAAAAGCAAGAGTCATTATTAAAGGGG
GAAGATAAAAAGAATTTATAAAGTTTTCAGGCAATGCATG
CAAAGGTGGTTGTTGTACTTTCTGTAAATAAGGAACATGT
TTTTAGAGGTGATTGATCATCTCTCTTTGTGTATAATGCC
TATGCTGTGACTATAACAGTCCAGGGGTAGGAGAGACGGT
TGTGCATCCATCACCACCATCAATTCTGGAACGTGTTCAT
CACCCAAATGAATTGTACCCATTAGTAATTTCTCCCCATT
CTTCCCTACCCTCAGCCTCTGGCCGTTACTAATTTCCTTT
CTGTCTGTATAGATTTACCTATTCTGGACTATTTACCTTT
ACCTGTTCTACTTCTATAGAAGTAGAATTATGGAATTTGT
CAATTTTTTTTTGAGACAGAGTCTCGCTTGGTCCCCTGGA
CTGGAGCGCAGTGGTGCAGTCAGAGTGCACTGCAGCCTGG
AACTCCAGGGCTCAATGATCCTCTCCCCTCAGCTTCCAAG
TAGCCAGGACTGCAGGTGCACACCACCACGCTCGGCAATA
TGGCAACTTTTACGACTGACTTCTTTCACTTAGCATTTTT
TTTTTTTTTAAAACAGAGTCTCGCATTGTTGCCCAGGCTG
GAGTGCAATGGTGAGATCTTGGCTCATCGCAACCTCTGCC
TCCCAGGTTAAATCAATTCTCCTGCCTTAGCCTCCCAAGT
AGCTGGGATTACAGGTGTCTGCCACCATGCCCAGCTAATT
TTTTTTATTCATAGTAGGGATGGGGTTTCACTATGTTGCC
CAGCTGGTCTCGAATTCCTGACTCATGATTTGCCTGTCTC
AGCCTCCCAAAGTGCTGGGATTACAGGCATGAACCACCAT
ACCTGGCCTACTTAGCATAATTTTTATAAGGTTCATCCAA
GTTGTAGCATGTATCTGTACTTCATTGCTTTTTATCAATG
AATAATATTCCATTGTGTGGATATACCACATTTTATTTTT
GCAGACATCAGTTGATGAACATTTGAATTGTTTTCACTTT
TTGAATATTATGAATAATGCTGCTATGCAATTGGTGGATA
CATTTCTGTGTGGATATGGATTTTTGTTTGACTTCAGTAT
ACATCAAGGAGTAGAACTGCTGGACCATATTATACCTCCA
TGTTTCATCTTTTCTTTTTTCTTTGAGACAGAGCCTTGCT
TTGTCACCCAGGCTGGAGTACAGTATGCAATCATAGCTCA
CTGCAACATCAAACTCCCTCCCTAATTCCAGCACTTTGGG
AAGCCGAGGTGAGTGGATGGCTTGAGTCCAGGAGTTGGAG
ACCTACCTGGGCAACATAGAGAGACCATATCACTAAAAGA
AAAGAAAAAAAAAGGCTGGGCACAGTGGCTCACGTCTATA
ATCCCAGAACTTTGGAGGGCCAAGGTGGGTGGATCACTTG
AGATGAGGAGTTCGAGACCAGCCTGGCCAACATGGTGAAA
CCCTGTCTCTACTGAAAATAGAAAATTAGCTGGATGTGTT
GGCATGTGCCTGTAGTCCCAGCTATTTGGGAGTCTGAGGC
AGGAGAATAACTTGAACTGGGGAGGTGGAGGTTGCAGTAA
GCTGAGATCATGCCACTGCACTCCAGCCCAGACAACAGGG
GGAGATTCTGTCTCTAAATAAATAAATAAATAAAAAGAAA
AAATATCTATCTACAAACATTCAGTGGAGTATTTCTATTG
GGTTGCTATATTTTTTATTTTATTTTTCGATTGTTTTTGG
GAAGCAGGTGATTTTTTTGTTATGTGGGTAAGTTCTTTAG
TGATGATTTCTGATGTCTTGGTGCACCTATTCCCTGAGCA
GCACACAGTGCACCCAGTGTACCCAAACTCATAGCTCACT
GCAGCTCCCCGCTCCCAAGCAATCTCCCTGCCTCAGCCTT
CCAAAGTTCTGTGATTACAGGGAGAAGCCACCATACCTGG
CCCCATGGTTCACCTTTTGAATAACTGACAGACTGTTTTC
CAAAGCAGCGAAGCACACATTTTTGCAGTAAAGCAAGAAG
TTTTATAAATGCTGTGGCCTTTCCACAAGTTCCACTTTTT
ATCTAGACTTTCTCCTAAGAGCTGATCTCTGCAGCCTGGA
ACCTCCAGATGACCAGCCTGCCTACAGTGCCAAGGGCAGG
TGTCAGAGAGGCTGATGGAAGAGAGTGGGAGGAGAAGAGA
AAGAGCAGGGCAGAGGGAAAAAACAAATGGGCGACTAAGG
CAGGAGTCACAGAACACTGAGCTATTGGGAGCTGCTCACT
CCTAAGCCCCAAATTTGAAAATATGTTTGTAGGGTAAGTT
TTCTGAGCAATTCTCTCAAGTGCTTAAAAGGAGGGGCTGG
GGGATTTGAACTCCATGTAGAATGCTGAACACCATGTCAT
CAGCTGTGGCCGGTTCACAGGATTACTCACATCCTGCTGT
GACGGGAAGATAGGAAAATGACTCACTTCACATACAGCAG
TGCTCCTCCACCCTGACGCACATCACCTGGGAGCTTTTAA
ATATTACCAATGCCAGGGTCTCATGCCAGAGATTCTGATG
GACTTGGAATGGGGAGGAGCCTGAAGGCTGGCCTATTCTA
AAGGCTCTTCAGGGATCTTTAATATGTAACTAGGATTGAA
AATCACTTATGTGGACATACAGTTTTTATGTTTTAACAAA
CATGTTTAAGGCAAACAAACTACTGGGATGACCTTCGGAT
GCATCATAGAACTTTTTCAGAGGCATTTGGGAGTCCAGCG
ATTTCTACTTCTAAAGATTGCTAGTGAATGAGCGATTTTG
ACTGAGGGCTTACTTTGTTGCCTTAGTGTTCTCTCCTAGC
CAGAAGCCTTTCTGTTTTGGAAGCATGGAGCACATCTTTT
GGGAGCTGCAAAAAGCTCTAAGTAGAAGGGAAGAGCATCA
GGTGGTGAAGATGAACCAGGAGAGTCTAAAATCCATGTGG
CCTCTCAGGCACCCTTGAGTCTAGAGTGAGCTTCCTGATC
TCACATTTGAGAGTGATTCTGGGGTAAGTACTCTTTTTTT
TTTTTAATTGTAAAGATAGCTTTTGATTATTATAGAGCAG
AACTCGTTGATGGGTTTGAAATTTTAACTTTTTCTCTAAT
TAAAATATCTACAAACAGAGGCGGGGCACAGTGGCTCATG
CCTGTAATCCCAGCACTTCAGAGGCTGAGGTGGGTAGATT
GCTTGAGCCCAGGAGTTTGAGACCAACCTGAACAACACAG
CGAGACTGTGTCTCTATTCAATTTTTTTTTTTTTTTTTTT
TTTTTAAGCCAGACGTGGTGGCAGGTGCCTGTAAGCCCAG
CTACTTGGGAAGCTGAGGCTGGAGAATTGCTTGAACCTGA
GAGGTGGAGGTTGTAGTGAACCGAGATCGTGCTATTGCAC
TCCAGCCTGGGCCACAAGAGCAAAACTCCGTCTCGGGTGA
AAAAAAAAAATTAAAGTCAATAATTACAGGCCGGGAGCGG
TGGCTCACGCCTATAATTCCAGCACTTTGGGAGGCCGAGG
CAGGTGGATCACAAGGTCAAGGGATCGAGACCATCCTGGT
CAACAAGGTGAAACCCCGTCTCTACTAAAAATACAAAAAT
TAGCTGGGTATGGTGGTACGCGCCTGCAGTCCCAGCTACT
TGGGAGGCTGAGGCAGGAGAATTGCTTGAATCCAGAAGGC
GGAGGTTGCAGTGAGCCGAGATCGTGCCATTGCACTCCAG
TCTGGGTAACAACAGCGAAACTCCATCTCAAATAATAATA
ATAATAATAATAATCATCATCATCATCATCAGTGGAGCAT
TCCTATTGGGTTGCTTAAAAAAATTGTTTTTTTAACTTCA
ATAGTTTTTGGGAAACAGGTGGTTTTCTGTTAGATGGATA
AGTTCTTTAGTGGTGATTTCTGAGATTTTGCTGTCCCTGT
CACCTGAGCGGTGTGTGCTGTACCCAATGTGTTGTCTTTT
ATCCCTCACCTCCCTCACCCCTGAGTCCCCAAAATCCATT
ATTTCATTCTCACGCCTTTTTAACCTCAGAGCTTAGCTCT
TACTTATAAATGAGGCAGGTAGGTACTCTTCATTCAGCCA
TACGTTCATGAAGACATATTCATTGGGTTCCTTCTGAGTG
CCTGTTAATCATCTGGAGTAGTATCACGGAGTTAGAAGAC
AAGTTCTCTGCACTCTGTGACTTCCAGTCTCCACAAACCT
CAGTGACCTTCACACCACCACCCTAGACCAAGTCACTGTC
TTCTCCAGCCTAAATGTCTGCAGTTGCATCCTACTAACTG
GTCTCCTCGCTTCTGCTCTTAGTCCCCTATGGCCTATTTT
CACAGCTAGAGGAATTAAAACAAAACAAAACAAAAGGCTG
GGCACGGCAGTGGCTCACACCTGTAATCCCAGCACTTTGG
GAGGCCGAGGCAGGTGGATCACCTGGGGTCAGGAGTTCGA
GACCAGCCTGACCAACCTGGGGAAACTCCATCTCTAATAA
ATTACAAAATTAGCTGGGCGTGATGGTGCATGCCTGTAAT
CCCAGATACTTGGGAGGCTGAGGCAAGAGAATCTCTTGAA
TCTGGGAGGCAGAGGTTTTGGTGAGCTGAGATAGTACCAT
TGCACTTTGGCCTGGGCAAAAAGAGCAAAACTTTGTCTAA
ACAAACAAACAAACAAAATCAGATACCCTCATTCCCTTGC
TCAAAGCTTTCAAATGGCTTCTCTAAATCACATTTAGAAT
ATAATTCAGCTCCTCAAATGTTACAGGATCGCACCCCTAC
CCTACTACTTCATTCTTTTCTCCTTTGCCTTCATCTTCCG
AGCCCTGATGGCCTTGCTCATCTCTTTCTGAAGGCCTTTG
CACTTTCTGTTCCCTCTGCTTGCTTTTCCCCTAAATATCA
GTTGGTGCTTACAAGTCTCTCTAAACCAAGCACCCTGTAT
TAGAATCCGTGTGTCGCTCACAGCAGCCACTAAGATCATT
TGCAGTTAGGAGGTACTCAATAAGACACTTGATGATGTGA
ATGGATAAAAATATATTAAAAAATATATAAAGAAAATGAC
ATGCTGAAAAATCCCTGCCCAGAGTTCTCTGGAACAGGTA
ACTCAAAAGAGCCAAATCAGCGTATCTAGTCTGATGTGGT
TCTCTTGCTGCTCAGAGAGCTGCAAAGATTTTACGCTTGT
GCAAGCAGATCCTCTAGAAGAAGTAATTTTCTCTTTGGGA
GAGTAGCAGTACACAGGCTCAGCAGTAAATTCTCAGTATT
TTACAGGATGAAAAGAGAAAATCATATTAAAAGTAGTAAT
CATACACCAGCGGCACCCATCTCTCATACGTTAATGGTAT
AGGGCCATAATTTGACCATTATTTCTCTCTTTCTGTGTCG
CTGGCTCTTTTGACTATGGAAAATGCTTAATGGCAGGTCT
ACACAGCATGAAGCAAAATAGTGGTGGTAGAGAAAGATAT
ATGTTGATATAGCACAGTCTCTGCTTTCTGTATTTCTTCT
ACCATTTAGGTAATACTAGGCTTTGCATTTGTGTAAATTA
TGCAGACCATAGTGTGGGACTATGAAGATGTGGTCCAGGA
TGGCCTGAGTCTGTGGATCACAAACCTCAGATGAAGGTGG
AGAGTGTTAGGGAAGGAAGCAGTTTCAGTCTATTTTCTTC
CATCACTGCTTGTAATAGGTTTTCCAAAATGCTTTCACCT
TATGAGCATTCATTCTGCTTATTCTTTGGAGTTGTTCCTC
ATTACTCAAAGATTATCTATGATTGTCTTCCACGTATTTT
TCCTTTTTAGAAAAAACTCTCACTGGGTGCTTGGAAGGCT
GAGGTGGAAATGTTGCTTGAGCCTAGGAGTTCAAGACCAG
CCTGGGCAACATAGTGAGATTCCCCATCTCAAAAAAAGAA
AGCAAACAAACAAACAAAAAAACCACACACAAATTTAAAA
ATGGGGGAAAAAACCCTCACACACAAACCTAAATGCAATC
TATGTTAGTTTAGATAATTTGGAAATATACAGAATAAAGA
AAAAAGTTACCCATAGTTCTACTACCTAGAGAAAAGTCTT
AATAATTCCTATATTTTTATTTCAGAATACATTAACATTT
TAACTTTTTATGATTATAAAATCAATACATCTTAACTGCA
GAAATTTTGGAAAATGGGTAAAAGGTAAAGAAGTAGGAGG
AACAGCTCACCATGCAGAATAACATTTTGATTATCAATAT
TTCACTACAACAAACATGGAAATCAAACAGAGCATCAGGC
TGATTGGTCGAAAGATTTCAAGGAAAAAAATAAAACAAAA
ACATTCCTGTAGGCCTGAACTGGGCAACCTTTGAGCCTCT
CAGTGTTGGCTGTATTTTCTTTTTCTGGAAATGACAGGCT
GGGAGCATTTCCAGAAATAGCCCTGGGCTGGGAGACTGGC
CTGGGCTGGGAGGATGGCCATGGGCTGGAGAGGCTGGGCT
GGGAGAGGCTGGCCTGGGCTGGGAGGCTGGGCTGGGAGGC
TGGGCTGGGAGGCTGGGCTGGGCTGGGAGGATTGCCATGG
AGAGGCTCAGAACTTACCACAAGAGGTGGGAGAGACGGTG
AAGGCTGGGATCTGAGTGTGTGTCAGTGTGTGGAGGGGTT
GGGGAAGGAGGGTGGGCATGCTCGCACAAGCATTCAGGGT
GGAGAAGGCCAAGGAGAGAAAAAGGGAGTGAGCAGGCAGG
TGGAAGCTACCGAAGTGGCCCTGTGCAGGGTGCCGGGTGC
TGCTGAGAGGTCTGGCTTGGGGACCCTTGGGTGCAGATTA
CCCTTCTCTGTGGCCTGGAAGGACTATCTTGGTCATAAAT
CACAGATTGTTTGCACCAACAAGGACCCTATCTACTCAAG
TAGACCAAGACAAAGAGAAAGAGGCTCCAGTAGGATGGGC
GGTGGGGGTAGGGTTTGGCTGGGAGAATCCTTGCTGCTGC
ATTGAGTGAGAAGTGGCTCCTGCTCTCCAGCCACTTTAGG
AGAATGTGATCCTGTTCAAAGGCCACTCCACAGGGATCTC
ATAGGCCAGCTCTAATACTGGCCACCCTTAAACTTCTTAT
TTTGTTTTTTCTGAAAAAGTGAAATCAACGCCCATCCTGC
TTACAGTGGGGAGAATTTTCATAAGAGTAAAATGAGATGG
TCAACAGTATCCTGTGGCTGGATTCCATGTGCTCTAGATT
TCTGTTAGGGTGGCACTCCCTTTAGGAGGTCTCCTTGGAC
ACCCAGTCTGGGTTAGGGGCTTACACTATGAGCTTCCATA
GTAATTGACCTCTGGTAGATTGATTGGCGGTCAGTTTACC
TGCCTGGCTAAGCTAATGATCAGGACTGGTTGGTCGGTTC
CTGGATCCTATCCCAGCACCTAGTACGGTTCCTGGCACCA
CGAGTGGTTCAATAAACCTTGGTTGGCTGAATAAATGTTG
CTGTTGAGTCACTGCAGAATATAACGCAATAGTTACTGGT
TTGCTTTTTATATAACAGAATAAAAAATTGAGAGGTATGG
AACAGAAGTGAAAACCCAGAAGACTCCAGCTGCTTAAGGC
ATGTTCCCACCCTGGAGTCGCCAACTTTCACTGTAAAATT
GCAACATATTAAGTATTCGTCAGCTAAGGACTTGGTGCCC
ATGGAACTGAATCTGCCACTCTCCCCCAGGCCAACACCTT
GAAGCCAGAGGCAACAAAAAGAGGATTGGGTGAAGCAGGA
AGCATGCAAAGCCCTGGATTCCAATCCAGCCCTAGCTGTG
AGGCACTGGGCACGGGTCACTGCTCTGCAGCTCTGCTTGC
TTGCCTGCAAAGTGAGTCATGCGGCTACCTCGGACACCCT
TTGATTTTTATTTACCTGAAACACAAAAACTTGTGAAGCC
AGCAATACAGGCTTAGGCAACCAACCTAAGAGCTGGCTAA
GATTAGGCAGCAAACAACCTTTTGGTTAAAATGTTTAGCA
AGAATGAATACATTAAACAAAAAAATGCGAAATGGCATAA
TTTGTGCTGATGCATGGCTAAGTCTGCATGGTCAGTGTGT
AGGCACAGGACTCAGGCAAGGCAAAGTACCACCTCACTAC
CTCATGGAGCTGGTTAAGCACCTTGTCATCATTATGGTAA
AACAGAATCAGAAAAAGTGTGTATGTGTGGTGGAGGAGGG
CTGGTAGGGGAGAACCATTTATTGAATCACAGGTAAATTT
TTGTTTGCTGGCTGGGAGTGGTGGCTCATGCCTGTAATCT
CAGAATGTTGGAAGGCTGAGGTGGATGGATCACTTGAGGC
CAGGAGTTTGAGACAAGTCTGGCCAACATGTGAAACCCCT
TCTCTACTAAAAATATAAAAATTAGCTGTGCGTGGTGGTT
CATGCCTCTAGTCCCAGCTACTCGGGAGGCTGAGGCATGA
GAATCGCTTGAACTCGGGAGGCAGAGGTTGCAATGAGCTG
AGATTGTGCCACTGCACTCCAGCCTGAGTGATAGAGCGAG
ACTCTGTCTCAAAAAAAAAAAAAAAAAAAAGGTTTTTGTT
TGCTATTTTTGTAAAATTCCATAGTGTATAGTATACTTTT
CATTGTAATGTATTTGCAGCACAATTGACTGACTATTGCC
ACCATCTTCTATTCCCTCTCAATGGTTCCTAACTCAAGCA
CAGTCTCTTAAAATTGTAAAATGACACCTTAGCACATTAT
ATTATGTTGTTGCTAAGCCCTTGGCCTTATTTTATTTTAT
TTTTTTGAGATGGAGACTTGCTCTGTCACCCAGGCTGGAG
TGCAGTGGCACAATTTCAGCTCACTGCAACCTCTGCCTCC
TGGATTTAAGCAGTTCTCCAGCCTCAGCCTCCCAATAGCT
GGGACCACAGGCACTGCCACCACACTCAGCTAATTTTTGT
ATTACGTAGAGTTGGGGTTTCACCATGTTCGCCAGGCTGG
TCTTGAACTCCTCACCTCAAGTGATGCATCTGCCTTGGCC
TCCAAAAATACTGGGAATATAGGCATGAGCTACTGAACTC
AGCCAATTTTAAATGAACCTAGTGAAGTACCTAATATGTG
TCTAATATCTGTATTAAATACAGATACTGTATTTAATATG
TGCCTAGTGTGTATTAAAAACATATAATAGCAAATACTTT
CAATTCTATGTTACAGTATTAATGACCCTCCATTCTAAAA
TTAGTAATGTGCTTATTGAATTGTACAAGAAATATTTTCA
GGAAAAAATCAATTATTTAATATTTAAAGGCGTGAAAAAA
TTGTTTTATTTTCTTTAATAAGAGTTTTTGGGCTAGGCGC
AGTGGCTCATGTCTGTAATCCCAGTACTTTGGGAGGCAGA
GGCAGGTGGATCACCTGAGGTCAGGAATTCGAGACCAGCC
TGATCAATATGGTGAAACCCCATCGCTAGTAAAAATACAA
AATTAGTTGAGTGTGGTGGTGGGCTCCTGTAATCCCAGCT
ACCTGCGAGGCTGAGGCAGGAGAATCTCTTGAAGCCAGGA
GGTGAAGTGAGGCCAGGAGTGAAACTCTCTAAAAAAAAAA
AAAAAAGAAAAGGTATTTTTAATGAACACTTTCTGCTCAT
AGTTAGTCACTGTAAGATGAACTTGGTGACTCTTGGTAAA
TTTGTTACTCCACACCCCCTCTGTGTATTTATTCAGTAGC
TAAAAGTATCTTCCTCAATCAAGTGCAGTATGTTTCAGAT
CAAGGCAGATCTGGTGATTATCCAATAATCGAAAGGATGG
TTGGCTTTTCCTTTCATACATTCCTTAAAAATCAGCACCT
ATTTTGAGATGAGAATAAGCCACCATGCATGGCAACTCTA
TTATTCCTCTACAAACTTTTGAAGAATAGACGTTCCAAAT
CAAGAAAGAAATGTGTGGTAGGCTAATAATTTCATGAATG
CATAAAAGAAAAAAATAAGCCTATTCCATTAGAACAATGT
TTACCATTATACAGAAATAAGCTTTATCCTTTGTTTGCCG
AGAACAATAGCACAACCCTCTGTGTGAAGATGATTTATCT
CTTGTTAAACCACCCTAACTGTTTATGACAGCAAAAAGAC
AGGTATCATTAACCTTAGGTGTTGACAATTTAGAATTCAT
GGGAATGAGTTAGAAAAACGATAGACGAGTCCCACCCCTG
AGTTTGTGGAGAGCAGATGAATCCTGTGAACCATCCCCTC
TCATGCCTCAGGGTTTACCAGGAAAGAGTTTCCCTTGAAT
TTTCAGAGAAGGGATTTGGCTTTATGTCCCTTATATCTGA
AGTTGAAGTGAAAATTTGAGGAAAAATGGATCTATATTCC
AATCAAAGTATTTTCCAAGGCCCTAGAATCAGGTTTATTT
GTAAATCCATAATTTACTGAACCGTTTTACCTTCCTTGTA
AGTGACTCATGTATAAATTAGTGATGGGTTCCTGATTAAT
TTATTTTTGCTGCTGTTCTTAGATTTTAAAAGCTTGCATT
CCTCAAGATCACCCTCTTCATAAATACCTTCAATAAATTT
CAGCACAGGATGATGGCTCAAGCCCTTTTATCCTTTGCAG
AATGATATAATCGGGCATTCTAAAGCAAATAAGAATCCAG
TGACCCCAAAAATGTATCGGATTAAAACCTACCAATAAAA
AATGAAGTGTTACCAGAGAAAATACTCTGCAGCTGTTCTT
TGCTTTAGGTACACATAATAACAACATGAGTTTGGGGTAT
GGTCTGGTTTCAGCGTGGCATGCATTAATTCACATTTTAA
AATCTTTTATGTATGTTTATCTTCTTATGAGCATAATGCA
GTACTACATTAGATCTACTTAGAATCCATTGAGAGTATTG
ATTTTTTTTTCTTGAGAAAAATCAACACAGTGAGATGGTC
TCTCTCCTCTTATAAAGCCCATTAGAGAAAACCAGAATTG
TGTTGACATAAAGGAGAATGTTTCCTAATGTACATGACAT
ATTCCTGTGGTTCACAAGACTCAGCTCTCTTTCAAATCGA
ATGAACTGATTCTGTCAAGCTTACATTCTAGCCCCTGTTT
GCAGGGTTATCACACCTCTGCCAACCCAAACTCTCCTATT
TAGGAACTAGAAGTGACTAAGAAAGTGATTCATGAAAATG
TAACTATCTTAAAACTCTATTATCAACACAGTAATACGAC
ATCAAATAATTACATGAACTGTTGGAATTTCATTTGGGCA
ATTTTTTAAAAGAAAATTTTTAATTGCTATGAGACTGGAG
TTTAAGAGTGGATGATTTAACTGAAATGTTTTAGTAAAAA
TGGGCAGATAAATCAAACACCCCGAATTCCCTTAATAGCA
GTTATCATTCTGACATCTTCTTATTTTAAAGAAATTGCTG
AAAATTTGACAATACTAATGTGGATGGTTATAATTGAACT
TGACAATATCTATATGGGGGAAGAGGTGAAATCACTATAT
TTAGAAACAAATGCCCCCATCCCACCCCAACTACATATTC
AGGTTAAATGTGTGCACATCCTGGTGGCTGGAACATCTGT
TTCGAGCTTGTTGTTCCTCTTGGCTGCTTTTCAATTGGAT
TTCCTCGAGCAGGTCCCAGGCTTGTCACTGCAGCCAGGGT
CTGTTAACCATCATACTGGTTCTACATTAAGTAGGAGGTT
CAGGGCTAAGCTAATAACTTGCCTGCCTTTCTGACTGATC
ACAGTGATGTTCGCCGTGGCCACTTATCATGCGGGCTCCT
TTGGGAGGGTGCTCCTCTTTGTCTGTACCTCTGGATAGAA
TTGGTTTTGTTTCCCCTGGTTCCTGGAGTTACATGTGAAA
GACAGTGCTCACTGTCACTTCCATCAAGTGGCTGTGAGAT
GCTTTGCCCACGCATCCGCTGGGCAAAGAGACTGCACTCA
AACATGAAACTCGCTCTGCCCTTCTGCAGAAACTCTAAAT
ATGATATATGGTGATTCTCTTCTTCCTCCACTCTGTATAA
TAAAAAAGAAACTATCTCTGTATGTAGTTTATAGGAAGCT
AGGTTAGGATGAAACAGTCTTTTAGTGTTCTGAATCATGG
TTATGATTTGGCATAAAATCACAAGTAGAAAATGTTTGTT
GCTGATAGCATAGCAGTGTGTGGTCCACATCCAAGGGGTG
AGGTGGGAGTAGGGTTGGAAGGAACAAGGCAATTGCAAAG
ATGCTTAGACAATTGTCTGACGGCCTTTAAACAATTCAGT
GGCTTCCACTTTATAAATGTCCCAAGCTAACTGTAGAAAA
GGGGATGTCCAAATTCAAGGGCAGACAAAAAGCATTTAGA
AAGTTCACTAATTGACAAGAGGGACATGGTGAACTTGCTT
CCCATTTTGACTTTCTAGACGGCTTCTGAAATGGCAAAGA
AAGTTGGGTTTCGTTTGGGACCTGATTTCCCGTGGTTGAC
ATCATATTGTGACTTCCACAGCTGATAAGCTTTGACAGAA
ACTGGCTCCATCTGTCAAACTCTGCCCTGACTTTTAACCT
GAAAAGTATTGCTTTCCCTAGGTTAAGGATTTGTAGGAAA
TTCTCTTGCCAAACCCTGCCCTGGTCCCTTGTATGAATCT
ATTGCGAGGTGAAAAATGGATATTGGATGAGTACCCACAA
GAAGTAACAGCTCTGGTATGATCAAGTACGGCATTGAAGC
CTGGGAATAAGATCAGGATGCAGTGATATTCTCATACAGA
TGGGTGTTCTTCTTTTTGGGAGTGGGTGTAGTGGGGAGGA
GATGGATATCATCCAGGTTTCTGATTACTGAAGTTATCAG
TAAAGCCAGCACTGCTCTTACTAAATGTGATAAGAACAGA
TCTTTTGTTTTATCTGTCTCCTTTGCTTACCAGTGTTATA
AGCCCTTCTGGAAAAACATCCAACTTTTAGCAATTGTGTT
TGTTAAAAATCTGCTCATTCGCTTGAATTTTTAAAGCACA
GAATTTCATTGTTAGAGTGGTTTGAGCCTGAAAGAGAAAT
AAATTGGTGACAGAGAATCAGTGAAAAATTCTAGCGTTTG
GTGGGTAAGACTGTGACTTCCCTTTTGATCTTGCAGGCAA
AGGGGAAAAAAACCCAGCAACTGCTGATATTGGTGATTAT
GCAGAAGATGCTGGGAACTATTTACTGAGCACTTACTAGG
AAGCCTGCCTGGTTCCATGTGCTTTACCTGAATTAACGTC
CCTCAATTCTCATAAAAATCCCATGAGATTGCTGTTGCCT
CTATATGAACCAAGCTAAAACAGTGCATTTGTTCCAAACG
TTCACCAGCACAGCAAGTTTCTACTTTTCCTTTTTAAAGA
AAATCTGAAAAATACCTGGATCCTTCCCTCCCATCAACCC
CCACTTCATCCATCCTCTTATAAACTAAGGGGAATTTTTA
TCATTGACAAGAATAGGGTAAACCTGAGAAAAACCTTGAA
GAAAGATGATGTAAGTTGAAAATCACCTAAAACTGCAGTT
TTAGTCCTCAGCTTTGCAGAAGAAATGAAAATATCTGTAG
GAGGGAGAATGGCAGCAGAGAAAAATGATAGGAAAGGAAG
AACAAATGGCCGATAAATGTGGTCTTGAAATGAACAGTTG
CACAATTAAGATGATCCTCTTATGATGTCTGGTGATGTCA
CCCTAACTATCATTCTCTTTGTTACAGTGACTTTCCACTT
TCATTTTGGGACAGATGCAATTTGATATAATACCAGTGAA
AGAGTTACCTTAAGAACAATAACATGTAAGCATCATGTCT
AAATTCGGACTATTTCAGTATACTGCAGGGAAAGCAGAAG
GGTGAAGAAAATGCGTATTCTAAGCTAGCAGTATTAATTC
AAACTCTTTATCTTTGGAAATATTTTGTTTTAAACGATTT
TATAAATGACATATATAAGGACAGGTGCAGCGGCTCATGC
CTGAAATCCTAGCACTTTGGGAGGCCAAGACAGGTGGATG
ACTTGAGCCCAGGAATTTGAGAGTAGCCTGAGCAGCATGG
TGAAACCCCGTCTCTACAAAAAATATAGAAAATTAGCTGG
GTGTTTTGGTATGCGACTGTAGCCTCATCCGCCCAGGAGG
CTGAGGTGGAATATCAGAGCCCAGGAGATGGAGGCTGCAG
TGAGCCGTGATTATGCCACTGTACTCCAGGCTGGGTAACA
GAGTGAGAGCCTGTCTCAAAAAAGAATAAACAAAAACAAA
ACTAAAAACCAACTATATATATGATCTCATTGATAATAAT
GGCAACTACTCACACTTCCTTTTTATTGTCATTTTATTTT
AGAACTTTGTTTTACTTTTACTTAGTCTCCTCAAGCACCA
GATTTAATGTTCTGCCTTACTTTTTCTTTCTCTTTAGTGT
TATTATTATTATTTTATGAGACAGGATCTTGCTCTGTCAC
CCAGGATGGAGTGCAGTGGTATGATCAAACTTACTGCAAC
TTCCCTCTCCTGGGCTCAAGTGATCCTCCCACTTCAACCT
CCCAAGTATCTGGGATTACAGGCCCATGCCCCAATGACTG
GCTAATGCTTGTATTTTTTGTAGACATGGGGTTTCATCAT
GTTGCCGGACCTGGTCCAAATTCCTGGGCTCAAGGAATCC
ACCCTCCTTAGCCTCCCAAAGTCCTGGGATTACAGGTGTG
AGCCACCTCGCTTGGCCCTAGTGTTATATCTGTTTGAATT
TGAATTAATATGGTTAGCTTAGAATATGCATTTGCTATGG
TTTTAAATATGATTCAATGACAAGATTAAACATTTTTTTT
AGGTTAGGCGCTGTGTCTCAGGCCTGAAATCTCAGCACTT
TGGGAGGCTAGGCAGGTGGATCACCTGAGGTCAGGAGCTC
AAGATCAGCCTGGCCAACATGGTGAAACCTGGTCTTTACT
AAAAATACAAAAATTAGCTGGGCATGGTGGCGGGTACTTA
TAATCCCAGCTACTTGGGAGGCTGAGGCAGGAGAATCGAA
GAGGTGGAGGTTGCAGTGAGCTGAGATCATGCCACTGCAC
TCCGGCCTGGACAATGAGTGAAACTCCTTCTCAAAAAAAA
TTTTTTTTTTTAATTTGACACATAATAATCCTGCATATTT
GTGGAGTACACAGGGAGGTGATTACATCCTGATCAAATCA
GGATAATTAGTATATCTAGCATGTCAAACATTCATCACTA
TTTTGTGTTGGAAACACTTAATATTCTCCTCTAGATATTT
GCATTTCTATGTATTATTATTAACTATAGTCATCCTACAG
TGCTATAGAACATTAGAATGTATTCCTCCTATCTAGCTAT
GATTTTGTATCCTTTAACAAATCTATTCCCATCCTGCCCT
TCTCCCGTCCTTTCCCAGCCTCTAGTAGCCTCTGTTGTAC
TTTCTACTTCTATGAGATCAACTTTTTTTTTTTTTTAAGC
TTCCATATATGAGTGAGAACATGTGGTGCTTAACTTTCTG
TCCCTGGGTTATTTCACTGTCAAAGACAAGATTTTTAGTG
GCTACATAATATTCTATCTAGCAGATGGTCCAGAGTTACT
CTGAAGCTAGATTTTGAGAATATCTCCAATGTCTTACTGG
CAAATATGTTTGTTTATACAAATGTTTTTAAAAGCTAGAA
TAACCATGTTATAGCCCCAGAATCGTTAGGTTTAAATGGT
GTTCATAGTTGGAAAAATCTAACATTGTTTGATTTTCACT
AAGAAATGAGAAAGAAATAAGAAAGAAGAAAGCAAGCTTT
CTCTCCTGACTCTGATTTAGCAGAGGGGTTAAAAACTTCT
GCTAGAGTGGGCCGGGCACGGTGGCTCAAGCCTGTAATCC
AGCACTTTGGGAGGCCGAGGCGGGTGGATCACAAGGTCAA
GAGATCGAGACCATCCTGGTCAACATGGTGAAACCCCCCG
TCTCTACTAAAAATACAAAAAATTAGCTGGGCATGGTGGC
TGGTGCCTGGAATCCCAGCTATTCAGGATGCTGCGGCAGG
AGAATTGCCTGAACCCAGGAGGTGGAGGTTGTGGTGAGCC
GAGATTGCACCATTGCACTCCAGCCTGGGTAAGAGCGAAA
CTCCGTTAAAAAAAAAAAAAAAAAACTTCTACTAGAGTGA
AGTTGCTTATCTGACCCATGTGTATTAACATACGGAGTGA
TTCCTAGCGTAGAGACACTGAAGTGGTAACTATAAAGAAA
ACTGAAAATGAAAAAAGCACCATTTCATATCCTCTGTTCA
ATGCAAACACACTGCTCAGAATTAAAAAAAAATTCTGACT
TCTCTTTATGTAGCTATAAATTTGGCTTGTGAAAGTGTAT
ATCCCAGGGAAGATGGAAAAAACAAAGAGGGTGTATTAAT
AGGTCTATAATGATATAAAATTTATTCTGGGGTGAGGCGA
AACTTAATGGTTCATAAATAGCAAATTCATTATATTTTTA
ATACTCAGGTTATATTAACACCATATAACATCTTTACGGT
ACCATTAGAACCATTTAAATCCTTGATTCAACTTGAAAAA
CAAACATTTCCAAATCTTGGCCATGAAATGATTAGTCAAA
TAAAATGTTTTAATAAATATTATTGGACTAGAACACGGTT
GGTTGGGTCATAAACTGTCTTATAAATGTTTTATGTCATC
GGTTACACTGCATTTTTAAATGTTAACAAATTAATTTATT
TTAAAGGCCGCATCAAGGTGAAAACACCTTGTTTCCACTG
GAGCATTAGGCAGCAGGACAATACATCATGGAACCACTTC
TCATTCAGTCATACCATTGGCCGAGGAGATGTTCAGACAT
AAAATGTGGTATGGCTTGTTAAATATTCATTTACAATTTG
CATTCATTATTAAATTATGTGTTGGGCTAATCTTTAATCT
TAAAAATATAGTGTCACGAAGTTCTTAGAATACATGATAA
ATATTTTATAATTTAGTGTTACTTTAAGTGTTGACTAGAA
TGTACACAAATGTTTGTCAGTAATGATCCTTAATTATTCC
AAGGAGATTTGATCTGCATTGATATTGAGTTCAATAATTC
ATTCAAGCCTTCAGGTCACTAAGAGAAGTATCAGTTTGGG
GACACCATGTCTTCTGTGACTAATGATGATTCAGCTACTT
GCTTCTCAGGGCAACACGTCATTCATTGCCTAAAACCATT
TTAGCACAGAGTGGTGACTTTGAGGATATTATTTTTTAGT
GGTCTCAAATGATTATCACAATAAACTTCACTTTTGGTTT
AGAAGCTCGAGAGTAAAATTCTCTAAGATGCAGTTCTTTG
AATAGACTATCCCAGAATACGGTAAATTCTGGGCTTGAGA
ATTTCCTATGCTCGAATAGTCAAGTATTTGATTAAGCTCC
ATAGCTGTGATATTCAATTTGCATTTGGTAAGCTGAAAAA
AGTACAGCCATCATGAGAAAGCTGGATGTGGCAGAGTGGT
GATTTGTATTATAGTAGCCTGGTAGCTGCCCAATGAACCA
TATAAAAACAGTTCATTAAAATGTTTATGTGCTTGGCTGG
TTAATGCAAAGAAAGCTTTATTGCAGCCTTATAAAACCCT
GGTAACTTCAGGATGGAGTCAGATCAATGCATTGTAATAA
CTCAGGCATAGGCCTCATCTCTTCTGGAGTGGAGAAAAGA
ACCAAGAAACTTCCTTTTCTTCCTTGTTTCTATATTTTCA
GATTTTAAAAATGAATCTAGACTTTCTTCCTTTTGGCTCT
TCTTAAACCAATTAAAACAGTCCAAGTTCATTTACAGGCA
ATTTGTAATACTTTCTGCATAAAACCATGAAGTATCATTT
GTAATAAAATCTAATCAACAAATATGTGACTACTGCATTT
TGCAGTAATCTACAATTTATAAAAGTTAAATTTTGAAGGA
ATCTCAATTTTACTGAACATCAGAAACTAACCAGTATTAA
ACCAGAAAGCAGACATGCTAATATTTTTCAGCCAACGTCT
CCCATTTTCTTAGTTTTGGGGATGCACAGACCTACTTTAA
GCCCATGAGGGTATGGGTAGGAGACCATAATTATGTGAGA
CTTTCAGATGTTGACATTTTAATAAAGAGTTAACGGTTGG
GTCTACAAATAGAAATAATTTTTTAAAAAGCTTCCTTAAA
CAAAATACTCATTTTTAATAAAAAATTGATCTATATGGGT
ATTTACCACCACGAGATATTCACAATTAGATTTTTAGATG
GAAAGTAATATTTCTGATTCATATATATAAAGTCTTCCAA
TAAATAATGACTTATTCATTAGTATGTTGCACACTGCCTC
AGGAATAAGCACAAGAAGAAAACATGCTTTCAGGAGCAAA
GCCAAAAGGTGCTAAAATCATACAACAGCACAATATTAAG
AAAGATATGGCAATATGTTTTCTCGCCTTCCTTTGCTATG
GGCACCACTATTTATTTTAACACGTGAACACATGGAGGAA
GAGACCATAGGTACAACATTGTTACCGTCAAAATGCATCA
ATTAAAACAGATGCTCCTTGTACACAGCAGACTGCCTCAA
AATGTTCTTAATTTTGTAAGTATCAGCCAAGCGATGGCAT
TTGGAAATTGTCTTAATGGGCTTGTGAATCAAAAGTCCAC
CTTCCCCACCACCTGTAAGGTAGAAGAGTGGATGGCTGCT
CCTAACTGGTATTTGGATATATTTTATTCCCCTAATTCCT
CAGACTGGCCAATCTAAAAGGGAAGTTCATTTTTTGGAAT
TTTGTACTCCATTATGTAAAGATGAATTTGACTCTAACAC
ACTGTCTACCGAATATTGTATTATAAAAAGTAGTCATAAT
AAATTGAAAACAGCACTTAGCATAATGCCTTAGATATGAT
AGACACCAATTAAATATCTGAGCAACTGAATGAATGTGGA
GTGAGTGGTATTTTAATATCTGCTTTGAGATCCAGTGGCT
GGGTCCTCTTATCTGAGAGTATGAGGCTGGAGGGAAGGAA
GGGAAAGGAAGAATCCATGAAGTAAAACAAAAGAAACCAA
ATATTGACCTGCTTTGTAGAGCTAACCTTCATAGTCCTCA
GATGTATGCAGAACACCATTTACAATACTTGTTAGTAGGC
CAGGCACGACGGCTCACACCTATAATCCTAGCACTTTGGG
AGGCCAAGGCTGGTGGATCAGGAGATCAGGAGATGGAGAC
CATCCTGGCTAACACGGTGAAACCCCATCTCTATTAAACA
CACAAAAAATTAGCTGGGCATGGTGGCACATGCCTGTAGT
CCCAGCTACTGGGGTGGCTGAGACAGGAGAATCATTTGAA
CCTCGGAGGTGGAGGTTGCAGTGAGCCAAGATTGCGCCAT
TGCACTCTAACCTGGCGATGGAACAAAACACTGTCTTAAA
AACAAACAAAACAAAACAAAACAAAACCAATTGTTAGTAC
AACTGGACATTAGTCCTTCTTCTCCATGTGGATTGTTAAA
GAAGATTTTGGGTTGTTGAATTGGGTCTGAAGTCACACCA
GTTCCAGACTGCTTAAGTGAGAATCTCTTATCATTTTAGA
TTGCACACCCCATCAACTTTTATACAGGATTAGGAGGATG
GAAGCCATGGCGTGGCCTCTGGCTCATGATTATGGGTGGA
GCACTGCTGTGCACTGACCCACGTCTCACACCAGCACTGC
AGATGTCGGTGGCCATACTTAGACTTGGATCACTGTTTGG
GCTTCTGATGAGACCCAAAGCAAATCAAGAATCTACTTAT
TTTTATTTTTACTTTTTATTTATTTATTTTTGAGATGTGT
TCTCCCTATTTGCCCAGGCTGGTCTCAAACTCCTGGCCTG
AAGAACTCCCCCCAACCCCGCTGCAAAGCGCTGAGATTAC
AGATGTGAGCCACCGTGCCTGGCCTAATAATCTATTTTTA
ACAAATTTGACTAAAATCTGTATGTGTATGTGACTGTAGA
TAGGTGAGTACATGGGAGAGGGGACAGTATAAGATAGTGT
AAGAGGAGGGGAAAGAAGGATTTGAACATCTCTGTACCTA
TGATCATGGCTCTCCAATTTCCAGAATGGAAAAAGAGATG
TCTGATGAGTTTAATTAAGCTTCCTCATCTCTAGAAGCTT
CAAAAAGGCTGAGTCGGGTGAAGGGAGGGCTGGCTAACCA
TGTGGGTCTCCTCAAGCCCCCTCAGATTTAATTGCGAGCA
TAAATTGGCCCCCAGTCCTGCAGCATATCAACTTGATGTG
TATAATTGATAGCCAAACATTTTTTACAGGCTGTTAAATG
GTAAGGCCACAATGAAATGTATATAATGTTGATTAAAGTG
ATTTTTGTACAAAAGGGTCAGAGACATTAACAAGTTAAAA
GAAAATGTGAGCTCTGTTCTTATTCCTCTAACCTTTGTTC
AGGTTTTCCCATAATTGACACCACATGTTTACGATGCCTG
TTTCTGTCAAATTTAAGGCTGTTAGTATTCAATGTATTTA
GAAGGGCTCTCGAGATTAAGGCAGTCACAGAGTGCTCAGA
AACGTAGATTTCAGATATTATCACAGCACATGGTAAAGAG
AAAGATTTAAATAACCCCCTCCAGCTTGCCTTGTGTTAAA
TTGTCTGGCTCCTAAAGGCACACAAAAGTAAAGGTAACTC
TGAAAAGGATTAAAATGGACATCTAAATGATAATTACTGG
GTAATTTTGTTTTGGTTATAATTTGTGGTGTTATTTTTAT
AACTGACATGAGACATAATATATTTTTCAGGGTTCTGCGA
TAACTGAGCAACAAATGGAAGCTGTCAGAAAGTATTTGTA
GGAACAGTTATCGAAGAAAGCTGCGAGGTTGTTGAAACGC
TACACAGGCTAAATTTTTGGAGCGTATGCATGGGTAGAAT
ACTTTCCTAAAAATGTAATTGACTGCTGACGTGTGGCATA
GAGTCCTCTGCCTAGGCTTTTAAAATCCTCTTATTTTCAT
TAATGCAAAACTGACAAGGTGCCTTTCAAGGATCTTTTCA
ACCAGCCTTGAGCATTTGATGCTGTCTTACCTCCTGTTCT
CTAGACCCATCCCTCTTCCTCTTTTTTCCTGTCGTTTCTG
TTCTGTCTGTGCTCTGGATCGCTCTGTGACACCAAGGACA
CCACAGAGGCTTTAGCTCCTGGTCCTTAACTGGCGGTGCT
CAAATCTACTGAGTTGACTGACCTCTGCCCGGGCCATGAA
CTGAGACCGATGAACAGACCACCCAAACTCCTGGCAACCA
GCACATGGCAGTTGTGCAAGGCCCTTCCCATGCAGCATAA
TTTCGTGGAATTTCCCTCTCTCCTCATCTGGCTCTGATTA
TTTGCTGATTTGTAATTTTAGTTATTCTTGTGCAAGTCTT
ATCTCCTTTGCCAGACGGTATGCTCCTGAGCAACACGCAC
TATGCTTGATGGTTTTTGGGCGTCTTCTCTCCTTCCTGGG
CTCGGCATGGTGCTTGGCACAACGTGGAAATTCAGTAGAT
ACGTTGTGAGTAAATTCATGACTTTGAAGCTAGAGACACA
GAATATCCTGAAGATAATCCAGGTATTAATGCCAGAGATT
GGCCACATCCTGGCTAAAGCTGTAGCTATTTAAACTAAGG
TTTCAGTTTCTTATTTCCATGGATATGAAATCAATAGGAT
ATATATTTTAGAGTTTCCACAATATCTTATTTCCAGAGAT
TTGAAATCAAGATGTTATATCTTCTTCCATTGAGTAGGAA
ATAGCTCTCACGCCCTGCTGTGGCAGTACAAGGCTGAAGG
AGTTATAATAATCCTTGAACTCAAGTCTCCTGATAACACA
TTTTATTAACTGGTTGGAGACTAGAATAAGACTTGTGGGT
GAAACTAGTATGTCTCAAGCAATTCTAATTTCCAGGCACA
GAAACTATACTTTGTAGCAGCAGAATTTTATTTGAGAAGT
GACTTTATTAGGAGAGGTTCCTACCAATTGTTTAATTTCT
TTTTCCCACTAACTGATAGGAAAAGGGGAACTCACACAGC
CTCAATACTCGAAGACATTTCACTTTATAAACAAGAACCA
CACTGGGGTTGTATTTTGTTTGCTTAGGGGCAATTTTTGG
GAAATATACAAGAAACTAAACAACCAAGTTTATGAACGTT
TTTAACTTTTCCAATCTTTTTTGATTTTCTTTCTTACTAC
ATAGAGATTTAACATAATAAAATCAGTTATTGGAATAATT
AAAATGGTTTGAGAAAAATCAGTACTTTTCCACTGACTTT
GCTTTCCAGAAAAAGAACTCATGCGTTCCAAATTGATATT
TTTCCTCAGTTTCAGTTCTTCTTATTACATTTTAATTGGG
ATAATTTTTTTTTCAATTCACAAGCTCATCAATTCAGAGG
AGATATTTCTAATATAAGTTTTAAGAGCAAACATTCAAGA
AAACTGAAGTTGGAAACATGTTTGTGTCTTTTTTCCATGA
CTAACCCATGTCTATTCTCTATGAAATTGATGTCAAAAAA
GTATTATATATTTTCAGTAGGAAATAGAAGGCTGCCCTCT
ACTATCCTTGTCAGGACGTCGTATCCCTTTAATCATACTT
TTCATTTCAGTACATTGAAATTTCCGTTACCAAGGACAAC
ATCATAAATAAAAGTGTTTGTGAAATTTTACCTGCAGCTT
CCTAACTTTGTGCATTAAGCATGAGACTAGCAGAGAGGTG
GTCAAATGTGAAAATTTATAATCATTTATTACATACGGCT
GAAGCAAGAAGGGAATAAAAGCGTGAAGGCATACATCTAT
AAACGGAAGCCGAAAACCTTAAATGAAAAGTAAAGTGAAT
TTCTGTGTCTTGTCATAAAGTAATGAGAAGCTAGAGCTTT
TATTCATAGCAACCCAAGATGCATTTACTCTCAATCTAGC
TTCAGCAGTAAACGCTTCCCTGATGTATTGCTTTGGACTT
ACAAAGAAATATTTGTGCTCTACATAATAGTATAGTTAGG
AGAATTACTGCATGGTTGAGAAGATTCTATAAAGGTTTAT
AGCTGGTGGTGTTACTGTAATTTAATCACAATGTAGCTAA
TGTAGTACTTTAATATCACAGGTTACTTTTTTATTTACCA
TTTATTAGTAACTGACAGAGTCAATCATCTCTACATCATA
AACAAATCATGGAGGGATTCTGTAGGAACCCTAAAATTCC
AGGATAGATGTACTATGGCTGTTTTTACACTATCACATTC
CTTGTAATGAGCTAACCATCACATTATTATTTAGATCTGT
GAAACGTAAGGCAGGCTCCTTGTTCTCAGTCCATTGGCCA
AAGAAAACTTGAGGACATTTTATGTCATGAATACAATTAG
CACCACATGTCATTTATGCTCAGAAATAAGTCATTGATCC
AAGTCTAGCAAAATCTAGAAGCGATTTCTGAAAAATGTTA
AGGTGTTTTAGCTAGAATTTTTTCTAACTCTTCTGTAATA
TATTCATGAACATTATCATAATGTTAAGCTTAAATCAATG
CTTTCTCATTAGAATTTTTTAGTGAAAAGTTGGTTTTTAT
ACTTGAAAATCACATACAAATGCTTTTGTAGTTTGTTTAC
ATATATTGCTCTCTTGATAGTAGATAGATTATATATAGAA
CAATGGATAGACATATAATTAGCTGTTACATAAACCTAGT
CACATTAATATGGTTGATGCAAGAAATATTAAGCAAGACT
CGTTAGGAATGCTGCTAATGTCTGGAAACCGTGTGACACT
GTGAAAAGTAAGACTGGGGACATGTCTAAGCCCAAATCTA
GGTTTCGTTCTCTGACCTTGGAGAAGTCTCTTGACCTCCA
TGAATCTCAGTAGTTCCCTCTGTAAAACAGGAATACTGGT
ATTTGTCCTACTGATCACCCTAGACTGCTGTGAGACTCAA
ATAAGATTTTGTATGAGAAAACTTCCTGGAAACTGAAGAG
GTACACAAAGTATCAGTCCTTTGGATGCAAAAGGCAATAA
ATAAATGTAGCACTGAGTGTTCAAAGCAGGTACTTTTTGT
TTCTAGAGTCTCGCTCTGTTGCCCAGGCTGGAGTGCAGTG
GTGCTATCTCGGCTCACTGCAACCTCCACCTCCCAGGTTC
AAGCGATTCTCCTGCCTCAGCCTTCCAAGTAGGTGGGATT
ACAGGCCCGTGCCACCATGCCCTGCTAATTTTTGTATTTT
TAGTAGAGACAGGGTTTCACTATGTTGCCCAGGCTGGTCT
TGAACTCCTGACCTCAGGTGATCCACCTGCCTCAGCCTCC
CAAAGTGCTGGGATTGTAGGTGTGAGCCCAAAGCAAGTAC
ATTTAATATAATATGTAAATCATTTATTATTACAAAGAGG
GTAGAAAGCCATGTGAAAAAAAATTCTGTCTCTTACCTAA
TATTTAGTGTGCACCTACTATGTACCAGGCACTGACAGGA
CCTAAGAATAGCTGATGAAAATGTCCAAAAGGACAATGAA
TCGAAACTAGGTTCAATGTTAGTAGATAACCAAGTCCCAG
TCATCTCTTCTAGAGCCTTTACACTTGCTACCATAGGGCA
CTGTGTCTTTCGGCATGATTGATTCGATTTAAAAAATTTT
TTAATTATTGGGAATTTACACACCCTTAAATTCTCCCTAG
GCCTTCAACTCGCCTAGGGCTAGGCCCATGTGGAGTAGGT
GGGCTATAACTCACTGACAGTGGCTGATCTCTAGTTTGGT
AGGTGATACTTCTGGAAATAAAAATAGCTCTGCTCAGAAG
CACAACCTTAGATTAACAGCTCAGAGAAAAGACAGACAGT
CTTCAGGTAACTGAAGTGACTGTCCAGTTGGGAACAGAAA
TGTCAACACAGGCATGGGCTTTATTGATTTTTTTCGTGGA
TGTTTTTTAGTTCCTTGTGTGTGGAATATCCTCCCCTTTG
TTTGTCAAAGTTGTGCTAATTCTTCAAGGTCCAGTTGAAA
GGTTACTTCCTCCATAAAATCTTCCTGTCTGCCCCTTCTA
TTCCATCACCTGATCTCTCACTTATAAGTCTAAAACTTTG
CTCTAGATTACAGTTATTTCCATGTCATTATTTATTATAC
TTTGGTAAGTTTTTCAAGGCAATGACAAGTAGACTTCATC
TTTCAGCTCCCTTTGGCTTCTGGTATCATGTCTTAAACTG
GAAGCCACTCAAACAGCCGTTGAATTTAATTACCACCACT
TTTTAAAAATGATCTGACATAAGTATGTATATAACTATGA
AGACTTTCCTGGTGTTGGTTACTTAAGAAATAAGAGCTAA
AGCTAGCTGTCCTAGGCACTATAAAACAGTGGTGTATTGG
TTTTATTTTTCTTTTATGAAATTAATTTTAGGCCGGACAC
GGTGGCTCATGCCTGTAATCCCAGCACTTTGGGAGGTGGA
GGCGGAAAGAAAAACCTAAGGTCAGGAGTTTGAGACCAGC
CTGACCAACATGGTGAAACCTCGTCTGTACTAAAAATACA
AACATGAGCCAGGCGTGGTGGCAGACAGCAGTAATCCCAG
TTACTTGGGAGGCTGAGGCAGGAGAATCACTTGGACCTGG
GAGGCAGAGGTTGCTGTGAGCAGGGATTACACCATTGCAC
TCCAGCCTGGGTGACAGAGCAAGGCTCCGTCTCAAAAAAA
AGAATAAAAATAAATTTAAAGATCATTAAATTTTATACTT
CAAATGCAGCTTACTGTTACTCTGTTTTTCCTCCTTTTTG
ATAAATTTTAAGTATACCATCTACTCTTCATTCTGTACAT
TTTACCACACATTCTTTAGTAAAAAGCAACACATAAGGTC
AGGTGCAGTGGCTCATATCTGTAATACCAACACTTTGAGA
GGTCAAGGCAGGAGGATTGCTTGAGCCCAGGAGTTCAAGA
CTCACCTGGGCATAATGGCGAGACCTTGCCTCTACAGATT
TTTGTTAAAAATTAGCTGGGTGTAGTGGCATACACCTGTA
GTCCCAGCTGCTTTGGAGGCTGAGGCAGGAGGATCACTTG
ATCCCATTAAGTCTAGGCTGCAGTGAGCCATGTTCATGGC
ACTGCATTTCAGCCTGGGCGACAGAGAGAGTCCCTATCTC
CAAAAAATAAACCCAAAACCAAAACCACCAGTTCTGTCCA
GGTGCAGTGGTTCACTCCTGTAATCCCAGCATTTTGGGAG
GTTAAGGCAGGTAGATCATCTGAGGTCAGGAGTTCGAGAC
TAGCCTGGTCAACATGGCGAAATCCTTTCTTTACTAAAAA
TACAAAAAATTAGCTGGGCATGGTGGCTTGTGCCTGTAGT
CCCAGCTACTTGGGAGGGTGAGACATGAGGATCGCTTGAA
CCCAGGAGGCAGAGGTTGCAGTGAGCCAAGATTGGGCGAC
TGCACTCCCGCCTGGGTGACAGAGATAGACTCTGTCTCAA
AAAAAAAAAAAAAAAAAAAACCTCCCCAGTTCTGCCTTGA
ATGATCCTCCTATGTTTGCAGGACTATGCTGGGTACAGAA
GGGGATTCAAGGGAAGCAGATGATGAAATACCTTCCTGGG
GCCTCAGTTGTCTTAGAATTATCACAGATCTCAGGGGTCA
GCCCTACATTGTGAAGATCCTTGCTAGGTGTAGATACCAC
ATGATTTCTATCTGATGAGTTATCAAAAAAAGAAAACTAA
GATGACTGTGACTAATATGTGTAGAATATTTTGCTTAAGG
TTGAGAAATAGGCAGGCAATGAGAACAGAAGAAGAACCTA
TCTGGTCCCATCTTTCCAGCCTTGGTGTGGGTGAAGGCAC
ATTAATTCCTTTCTAGAATATTGAACTTTTTATATTAGAA
GCAAGAGAGTACAGAACTATAGCAAAACAGGACTGATAAA
ATATACCCAAATCCATTTTTTTTTTTTTTTTTTTTTTTTG
AGGTGGAGTCTTGCCCTGTTGCCAGACTGGAATGCAATGA
TGCAATCTTGGCTCACTGTAACCTCTACCTCCAGTATTCA
AGCAATTCTCCTGCCTCAGCCTCCCAAGTAGCTGGGATTA
TAGGCACACGTCACCATACCCAGCTAGTTTTTTGTATCTT
TAGTAGAGATGGGGTTTCACCATGTTGGCCAGGCTGCTCT
TGAACCCCTGACCTTGTGATCTGCCTGCCTCAGCTTGCCA
AAGTGCTGGGATTACAGGCATGAGCCACCGTGCCCGGCAC
TTTCTAACCATTTTCTAACACATTTATATTCCTATTACTA
TAAGATGTAGAAATAAACAAATATTTATGTTAATCGTAAA
AATCACGATTTAGTAAAATCAAAAACAAAACCCCCAACCA
TTTGGGAAGTTCTGTGCTTTTTAAAGATAATGAACAGAAA
TGTATTGGCTCATAGTTCTGGAGGCTACAAAGTCCAAGAT
CAAGGTGCTGGCAGGTTTGGTGTGTGCTACGGGCCTGGTT
TCCACTTCTAAGATGATGCCTTGAATGCTGCATCCTGTGG
GGGTGGGGGGAAGAACACAGTTCCTCACATGACAGATGAG
TGGAAGAACAGAGAGGGCGAGAGAGAGGAGGGGACCAAAC
TCACCCTTTCATAAGGAGCCCACTCCTGAGACAGAAAACC
CACTCCTGCAATAACGGCATTCTTGTATTCATGAGGCAGA
GCCCTCGTGATCTAGTCACTTCTTGTTAGGCCCCGCCTCC
CAACACTGATACGCTGGGGATTAAGTTTCCCACATATAAA
CTTCGGGGGACACATTCAAATGATAACCGTGAGTCTTTTT
GCATCAGCCTTAATACCAACTGGATGTGTGGTCCAAAGCA
TACCCCTATATCCAGCTGAGGATCTATTTTCACACCTACA
CAAAAAATATAACGTTTTAATTGATTCATAATATGTTTCA
TGTAAAATGTCTGACTATACCTTCTAAAATTCAAAATGAA
GATAGGCCAGTCACAGGGGTTCATGCCTGTAATTCCAGTA
CTTTGGGAGACTGAGGTGAGCTCAGGAGTTTGAGACCAGC
TTGGGCAACATGGTGAAACCCCATCTCTACAGAAAAATGC
AAAAATTAGCCAGGTGTGTGCCTGTAGTCCCAGTTACTTG
AGAGGCTGAGGTAGGAGAATCAATTGAGCCTGGGACGTCG
AGGCTGAAGTGAGCCATGATCACATCACTGTACTCCAGCT
GGGGCAATAGAACAAGAATCTGTCTCAAAAAACAAAACAA
AACAAAACAAAACAAGAATAAATAAAAATTAAATGAATAA
AGATTAAGATACTTTAACTTAATTTAATAAAGTTGTTGAA
AGTCTACTTTTCGCCAGGTTTTTAGGTGTATTATGTGCCT
TGCACAAATATGCATCTATATGTGTGTGCATGTGTGCCTG
TATGTATGTACATGTGTGCATGCGTGTCTGAGCATATGTT
CTGGAAGATATCAGGAAGAGAAAGATAAATAAGATGTGAA
GTCTACCCTGGTGGAGAATTTGGATCACCCCAGTGTCAAA
ATGGCTCACCACAAATCATGGAGTAACATAGCATCTATAA
AGGATTTTTTTTTTTGAGATGAAGTCTCACTTTGTCTCCC
AGTCTGGAGTGCAGTGGCACGGTCTCAGCTGACTGCAGTC
TCCACCTCCAGGGTTCCAGTGATTCATCTATGAGGGATTT
TATCAGCAGTAAGTAGAGTCTCTCTGTATATTTTAGACAT
GTTTTCCCAATTTCCTTTCATTTAGTAGTTTTTGTGTTTT
TAAATATTGTCTTTTTTTTTCTTACTACACCCCCATTTCA
GCAATATTTTTATTGTCTTTGACTGGAATCTGTTCTTTTG
GGATTTTTTTTTCCCAAACCTTAGGAAATCATTATTTTTC
TGAAGAGGTAATAAGTATATCTGATTTTTCTATACTTTGA
TTAACATTTAACTTTTAGTTCAGATGGTGTTTAAACAAAC
TTTTAAATCTCAATTGTCTGCATACACACAATAAGGGGAC
TTGCAGTTTTAAAGAGCTGCTTAGTCAGGCACAGTGGCTC
ACGCCTGTAATCCCAGCACTTTGGGTGGCTGAGGTGGGCA
GATCACTTGAGGTCGGGAGTTCGAGGCCAACATGATGAAA
CCCCGTCTCTACTAAAAATACAAAAATTAGCTAGGTGTGG
TAGTGTGTGCCTGTAATCCCAGCTATTTAGGAGCCTGGGG
CAGGAGAATTGCTTAAACCCGGGTGGTGGAAGTTGCAGTG
AGCTGAGATGGAGCCACTGCACTCCAGCCTGGGCAATAGA
GTGAGACTCTGTCTCAAAACAAAAATTGCTTGGAAATTTT
AAGAAGACACTACACAAATCATACCAAGGAAAAGCTGAGT
TGGGTTTAAAAAGATAATTCCCACTCTATAGAGGCATAAT
AAGGAATTATTATGGGCCTGGAGTGTAGAAAATACTCAAA
TCACTGTTGCATTTGAATAGCTCTTGAAACCACTTGAGGT
TCTGGACATGGAGAAGTCTTTGAGCATGACACTTTCTACT
TCAGCCTCAGGGAAAAACCATGGAAAAGACAAATAGCCAT
CAAAATGAGTAAGGATTTATGTGAAAAGTCACTGTACCCT
CATTTTCACATTTCTCTAAATGTTGCTCTAAATTATATCA
TTTTAATTTTAGTGTAATTAGTAGTGTTAGTATAACTGAT
ATTTAATGATGGTATTTAATGTACAGCAATGATAGCATTT
AATGAGAGTATTTAGCTGTCCAGAGAAAAGCATAACCAAG
TGGGAAAGTCTGCCAAATCTTTACTTTGGTTAATTATATT
TATTCATCCAATGTTATTTATTGAGCTTCTACTTTGTGCC
AGGCAGGGTGGACACAGCCAACAACCAGCTGTGGGGGTTA
AATCTGGGAGAAATAGATACAAAACAACGATGTAATTGCA
AAGTGAGTAATTATAATTTGGGGGAGTGCTTCAAAGGAGC
TGCAGGGAGGCTAAGAGGGCACATGCTAGATGCCCTGGAT
GGATGGATGGAAAGCTGGTTGGCAGGGTTTTTGAACACAA
GGTCACAACTGAGACGCTGTCATCTACCAGATCCAACTTC
TAAAGGCATTTAACAATACCTAGAAGGAGAGTGTCTACTG
TGACAGTCCTACAGGCCCAAGTCATCCCCGGCTACTGTTC
ATGGCTACTCTAATAGCCAGTGCCAAAGGGTTGGAGGGAA
AAATAAGAAAAATACAAGGAAGAAAGTAAAAACTTTGATT
TTTTATTTTTCTATAGGCTCTAGAATACTCAGGGAACAAC
TTACATCAACTTTATATTGTTAAATGTTATCAGCGGGGTG
TGGTGGATCACACCTGTAATCCCAGCACTTTGGGAGGCCA
AGGTGGGTGGATTAGCTGAGGTTAGGAGTTCGAGACCAGC
CTGGCCAACATGGCAAAACCCCGTCTCAACTAAAAATAAA
AAATTAGCTGGGTATGGTGGTGTGTGTGCCTATAATCCCA
GCTACCCAGGAGGCTGAGGCAAGAGAATTGCTTGAACCTG
AGAGGCAGAGGTGCAGCGAGCCAAGATGGCGCCACTGCAC
TCCAGCCTGGGAGACAAAGTGAGAAAAAAAATAATAATAA
ATAAAAATATGTACATGTTATTAAATGAGGTTTCTGATAA
CAGAGGACAGGAGGCAAAAGTGAGAAGGTTTAAAAGAGGT
TAAGGGAGCGAGAAAATATAAGAGAGCTTTAAGAAAGATT
TGAGAAAAAATGAAAGGGGAAAGGGGAACTATCTGACTTA
CCATTTAAAGTCCTTGTGAGATAACTTATGGTTATTCAAA
TTAATGTACTTTTGTGGTTAACATTCTATGGAGTGCCTAA
AAATGTGCGAACAACACCAGACCTTATTCCTGTTTTTACG
GAGTTTGCAGACTAGTAAATCACAAAATAAAATAAATCAT
AGAAGTGTACAATGAAAACTGATCTAACTGGGTTTACATT
GGATACGCCAATGAAGGAAAGATATGCATGACAGTATAAG
AGAATGGACCAGCGAGGCTGGGTGCCATCGCTCTCACCTG
TAATCCCAGCACTTTGTGGGGCCAAGGCAGGTGGATCACC
TGAGGTCAGAAGTTCGAGAGCAGCCTGGCCAGCATGGTGA
AATCCTGTCTCTACTAAAAATACAAAAATTAGCTGGGCGT
GGTGGCGTGTGCCTGTAATCCCAGCTTCTGGGGAAGCTGA
GGCAGGAGAATCGCTGGAACCTGGGAAGCGGAGGCTGCAG
CGAGCCAAGATTGTGCCATTGCATTCTAGCCTGGGCAACA
GAGGAGACTCCCTCTCAAAAAAAAGAAAAGGAAAAAGGAA
AGAAAAAGAAATAGTAGGGCTTTTTATCAATACAGTTGAA
CACATACTTATTGAGTGTTTGGGAACAAAAATTACTAAGA
GTCCTTAACCTCTAACAGTTCACAATCTAATGGGAGAAAG
TCACCCCATTTTTAGGCTATTTCGGTTCTCTCCTTTTCCA
GGTTAAAGGACACAGCCCTATTTCAAGAAGAACTATACAG
ATTAAACTCCCTTGCTCCTCCCTGACCTCCTGCTACTTAG
GGCGGCTGTAGCAGGTTCTTCCCCCAACCAGGGGTCCCAT
GCTCCCCTCCTTTCTCAGGAACGTTGTACTCTCTCCATAC
TTGTCCCTTTTCTGTCTGGGAATTTCAATTCACTTTCTCA
AAAGAGATTGAAACATGCTCAAGATGATCTCATCTAAATA
AAAACAAACAGCAAAAACCTTCCTAAGCCCCTACATCCTT
CTTCAGCCTTATCGCTCTGTTCTTCTTTACAGTCAAGTCT
CTAAGAGTTATCTCTACTTCCTGTGTATTTCCTTACCTCC
CGCTGGCTCCTCAACTCACTTTAATACAACTTCCACCCCT
CCTCCCCCAGACAGCTCCCACTATCAATGATCTCCCAAAT
GCTGTGGGTACATTTGAGGCCATATCTCTCGAGACCTCCT
TGCAATACTTGGTCTCAGTGTTGCCAAGATCTCGTGTTCT
TCCCACCTAGTAACTCCCTTCCTGGAGCAGCCGGGCAATG
GTGGTCCTTCAATGCCATCCTCAGAAGAAAAGAGAGGTGG
CCACCATCTCCCCACTCTTCCTCTGCGGATGCTCTTCTAC
CCTAAAGCCCAGAGTCCAGGCTGTCCTTGAAGCGGAGCCT
CTCCCCAGATGAAATGACTGGTGGGTTTTTGTTTTTGTTT
TTTTTTTGAGACATAGTTTCACTCTGTCCCCCAGGCTGCA
GTGCAGTGGCACAACCACGGCTCACTGCACCCTGATTGTT
TCTATTTATGGACTTTTTATAGAGGAAACATGGTCAGGCT
CCAGAAGATGGGGAATTTTTTTAAAAAATAAAGAAAAAGA
TGGGAGCAGAAGTAAAAGAGTTTTTCAGGCTGGGAGCTGG
ACCTGGAAATCTTCCTCGCCTTTCCTCCTCTCCATTCCTG
CCCCTACATCTTAAGGTGGCTCCCATCTACCTATTTATTT
ATTTATTTTTAATTATACTTTAAGTTCTGGGGTACATGTG
CAGATCCTGCAGGATCGTTACATAGGTATACACATGCCAT
GGTGGTTTGCTGCCTCCATCCCCCCGTCACCTACATTAGA
TATTTTTCCTAATGTTATCCCTCACCAATCTCTCCACCCC
CTGCTATCCCTCTCCTAGTCCCCCCAACCCCCAACAGACC
CTAGTGTGTGATGTTCCCCTCCCTGTGTCCATGTGTTATT
GTTCAACACCTACTTATAAGTGAGAATATGCAGCGTTTGG
TTTTCTGTTCTTGTGTCAGTTTACTGAGAATGATGGTTTC
CAGCTTCATCCATGTCCCTGCTAACACCTATTAAGCATCT
AACTTAATGCATTTGCATGAGAGATATAGTATTTGCTTGA
GTCACTATTGAATGACATCATTATAATATTGACTCAGATC
TGTTTATCCTAATATTAATTTGTTATCCAACATCTAATCC
CACAAGTGCTTTGTCTCTTCTGAACTCAAGTAATTTTTGT
ATTCTTATCATAATTTTGTATATGCATCACTGCTTAGCAC
AAAGCTCGGCTTATCAGAGGTGCTAAATAATTGACTGAAC
AAATGAAAGCTTCCCAATAATTAATCTACTAGGTGCCATA
TACCCTCTCTTCGCCACTGAAAAACTAGTGCAGGGCAGGG
GCCCTATCGACCTTGTCTCTCAGTCTCTTACATCGCCAAG
CATGCAGTAGAGATTCTGCAAATGTTTGCTGAATGAATGC
ATACCATAGTCCTAATTAGTACTGATTTTGTACTTAATTA
GTAGTATGTTTTCATTCATTTTCTTTTTTAAATTTGATTC
TTTCTTTCACCTTCTGCTTTTGTCTCCCCTAAATTGGTCA
CTTTCTCTTCCCTTACCTTTTCGATTATATTCTTGGTATC
AGTCCTTTCATATCTGTCTTTTCAAATATATATTGGTATT
AGGTCTTTCATATTCTGCTGACCATATTGGACACATTAGG
TAAGTCTTCTGTTGTAAAGACCCAACGTATCTAATTTAGC
AAAATGATGACCCAACATGACAATAAAATACTTAGATGTC
CTCCAGAATCCAGCCGAGGTAACAGAGAACTTCAGTGTTG
TGTATGTGGTGTGTGCGTGTGTGTGTGCGCGACTGTAGGA
CTATAACCCTATTCTTACAGTAATAGAGATAGAAAACACT
GCCTACCGCTTCTCCTGTTGTGGTTTGTTGGCTCTTCCTT
GTCATGTATTAATAATAATGTTTTTGGCATTGGCAGGTAC
TCACAGTCATTGCATTTGTGGTTATCCAACGTGTCTCTGC
ATCACTTGGATGTTTAATCACCCGCAAAAGCCGTTCATTA
TGTTTTATACTCCACTGCCATGAACATTATTTCTTAAATA
TATTTTCACTTAGCTCAACAGAGTTCATTTATTTTTGAAA
AATAAAGTGACAATTATGGTAAGTTTTTTTGATATGGGAA
GTCTAATACTCAGAGCAATTCTTATTTGCACGTTCAGACG
CTCAATTTTTTTTTCAGGTGGGCTCAAGTAAATAACACTA
AGCTATAAATTGGGTTATGACTTCTAATCCTTACTACCTT
TATACAAGGTGATATTACTGTATTCTCCTTTTTCAGATGA
GGAAATTGGGGTTACCAAGACTACATGATTTACTTATGGC
CTTTCAACCAGTGGCTCGGTGATTAAAAAGGAATCCTTAA
ACACAATTTTCAAGGAGGATCCTTTTTCCTAAGTGGAGTG
AAGACTGATGGAAAGGGTTTATAGGTTGGATAAAGAGGAT
AGACAGGAAAATTGATCCCCTGACACATGACTTCCTCACA
TCGCTGCCTTGATCCATATTCTCATCAGGAATTTCTTTTT
ATTTTTTTTTAGATGGAGTCCCAATCTGTCACCCAGGCTG
TAGTGCAATTCATGATTTCGGCTCACTGCAACCTCCGCCT
CCTGGGTTCAAGTGATTCTCCTGCCTCAGCCTCCCAAGTA
GCTGGGACCACAGGCACCCACCACCATGCCCAGTTAATTT
TTCTTTTGGTATTTTTAGTAGAGACGGGGTTTCACCATGT
AAGCCAGGATAGTCTCGATCTCCTGACCTTGTGAACTGCA
TGCCTCCGCCTCTCAAAGTGCTGGGATTACAAGCATGAGC
CACCATGCCCAGCCCTCCCATCAGTCATTTCTAATACCGC
TACCAGGTGGAGATAAGAGGCTGCTATAAAGTTATTCCCC
ACTCCAGAAAAATTTGATCGACACAATAAGCAGAGAGAAA
ATGGAAATGAGGGAATGAGGTTAGGAGATTTTACAGTAGT
GCCTGTCAAGTGGGCCACTTACCACTTGCATGAGATCACC
ACATATGCCTGTTAAAAATGCAGGTTCCTGGGCCTGTGCC
CAGACTTACTTTAGCAAATCTGGGATCGGGGCAGAGGCGG
GGCATACCAGGTGATCTTCTGTACACTAAGGTGGGAAAAT
TTCTAGATTAGGGTGACAGTCAAGAGATTGGGGATTGGTG
CTATGACAGGAAATCATAATGGAAAGATGCTATAATTTTA
TGTTCCTAGCTCGGACTTCAAAATTTACTTACAATGCCAG
TTTTGCCAGCACAAATACTAAAAGTAATAAACAAAAAAAC
CCAAAGAAATAAAATGACATGGTTTGGTGCAATTATTTTG
TTTAAAAAATTAGGAAATTTAGTAAACTATAAAGATAATG
TGAATCACAGAAAATTATACAGCTAGAGAAACTCCCCATT
CCTATTTTGGCTATTTCCTTTCCATCTTTTTCCATATGCA
AATCTCAATACATTTATATAATTGGCATCACGCACTCTGT
ACTCTTCTCTCCTATAATTGTATCTACCATAAGCAATGTT
TCTAGTCACTAAAAATTATTTGAAAAATTAAGGGCTGCAT
AATAGTTTAGCATTTGGATGGAATTTAATTTATTTAACCA
TGTTTTCATTATTGAACATTTAAATCAGCTGGCTTATGCC
TGTAACCCCAGAACTTTGGGAGGGTGAGGTGGGCAGATCA
CATGAGGTCGGAAGTTCGAGATTAGCCTGGCCAACATGGT
GAAACCTCGTCTCTACTAAAAATATAAAAATTAGCTGGGT
GTGGTGGCGGATGCCTGTAATCCCAGCTACGAGGGCGACA
GAGACAGGAGAATCGCTCGAACCCAGGAGGCAAAGGTTTT
AGTGAGCTGAGATCGCACTGCTGTACTCCAGCCTGGGTGA
CAAAGGAAGACTCCTGTCTCAAAGAAATAAATAACTTTAC
TAAGTTAATCAGTCTTTTTATTATGCGTTTTAGAAAGTTC
AAGCAAGTTTTATTACAGAGATTCTGAAAGAAGTTATTTC
AGGTACTTTTTTTTTCTAGTATTTTGCATTCTGAGATGCA
TGTCTATCCAGCTGGGGCCCAAGGCAATGGATTTCTCTGG
ATACGCAAGAGGAACTGGGATAATGAATTTGGCTTAGAAG
AAGATATCAAAAAGTATGAATGAAACAGTTATCTTAATAA
AATTGAAACCAGGGGATTTTGCTGAAGCTGCTTTCAAAAC
ATGAATGACCCATGCTGACATAAGGAAAGAATAAAGATTA
CAAGGTTTGGTTTCTATATGAGAGTTTTGGGGGTTTTCCA
GTTAAAAAGTGTTATTTATGAGTACTGTAAAAGTAGGCCA
AAAATACATCTTCAAATGCAGAAGAGATCTTTAGGTTTCA
CTGTCCCAGTCAAAAGAAAAATGATTTATTTTCCATCCAG
TCTCTAAAATTTTGGCCACCTGCCTGGTATTTCTCTTCAA
TTTCACACTTCAAATTGGCCTCTAGGAAGACATGGTTCAG
GATCAGCACGAAAGTACAAAGTTGCCAAAAATGACCCTTT
CGTTCTCTTTTCAAAGAAAACCAGCCATTTCAAATCTATG
TGCACAGGGATCGCTAAAAATAATCTTGCTTACGAATGTT
ATTGTTTTAGTGTCATATTTCTTACAGTATAGCTATCCCT
TATCATAAGACAACAAAATTCATGAAGTTTATGATTTAAG
CCATCTCGCCTGAATTTTCATGCTTATAGAATTTTAACTA
GATTGTGTTCATTTCCCCACAAAACTAACCGTAGGCACAT
TTTTGAAAGAGACAGTGTTTTGGCATATTCTTGCATTGAT
GTTTGTGGGATTCTAATACATTTTTTCTTTTCTTTCTATT
TTTTTTTTTTTTCATTCGGAGTTTTGCTCTTGTTACCCAG
ACTGGAGTGCAATGGCGCGATCTTGGCTCACCGCAACCTC
CGCCTCCTGGGTTCAGGCAATTCTCCTGCCTCAGTCTCCT
GAGTAGCTGGGATTACAGGCATGCACCACCACGCCCAGCT
AATTTTTTGTATTTTTAGTAGAGACAGGGTTTCACCATGT
TGACCAGGATGGTCTCGATCTCTTGACCTCGTGATCCACC
CACCTCGGCCTCCCAAAGTGCTGGGATTACAGGCTTGAGC
CACCGCGCCCAGCCCATTTTTCCTTTTATCTACACAAAAA
TTATCATCTCAAGGCAATATTTCTCAAACTTTAAGGTCCA
AAGAGTCTACTGGGGTCCTCATTAAAATGAAATTCCTTCC
GTATTTCCCCTGGGTGAGGCCTAGGAATCTACATTATAAG
TAAGTAACTGAGCTGATTCTAATGCGAGGGGTAGAGGACC
ACACAGAGAAATGCTTTCTTCCATAAAGGGAAGAAGCTCA
GATGGGTGGGATTACAAACACCATCCAGTGGACAGAATGA
ATTATTGTGTTGAATGTTGGACTCCTAAAATGGAATCAGG
GAGGAATTGCTTCACCTGCCTTCAGCGAGGCCAAATATAT
TCTTCTAACTATTCACTCAACTATTCGCTCCTTCATGAAA
TCATTGATTTCCTCACTCATTCGCTCAATCTATCATTAAA
TAGATACATTACAAGTATTTTTTAGGGAATTCACCTAGGG
GCTGGAGGAGCGGAGCACAGAATACAAAGGTGAATGAGAC
TTATTATTTGCCCATAAATTCTAGTGTGGAATTTATACAT
CTTAATAAGGAACCACAGAATGAGGCAAAAGTCAAGAAAT
ACCCCAAAATACCAACACTTTAGGAGTTTTTGTTTAGTTA
TTTCTACCTCATTTTGTTCCAAAATATAATTTGGGGTGGC
TCCAGGGATGCATGTAATACAGCAGAATCAAAATAAAACA
TCAGGAAATCCGAGGAATGTAAAGGCAGGAAAATAAAGTC
AAATCAGTGAGTACTGTACACAAAATGTGTGACTACTGAG
AAGTGCTAGCCTGTGGCCTGTTAGGAAACAGGCTGCACGG
CAGGAGTGAGTGGGAGCGAGTGAGCATCACCGCCTGAGCT
CCACCTCCTGTCAGGTCAGAAGCAGCGTTCGATTCTAAAA
GGAACACAAACCCTATTGTGGATTGTGCCTGTGAGAGATC
TAGGCTGTGCACTCCTTGTATGAATCTAATGCCTGATGAT
CTGAGGTGGAACAGTTTCAACCTGAAACCATACCCAACCT
CTCTACATCTATGAAAAAATTGTCTTCCACTAAACCAGTC
CCTGGTGCTGAAAAGGTTGGGCGTCACTGGCATAAGGTAT
TCACAGAGATGGGCCACACATTTGGGTCTGAGCTTCTCAG
TTGACAAAAAAGAAAAAAAAAAGTATCCAAATCTGCGTCA
TGTTCATTTTATCTATCAGATAAAGTTTCCTGGAAACAAA
ATCCCCGGCCCTCAGGTAAATTCCCTAAAAAGGATTTAAA
ATGTATGTACTAAATGAATTGGTTGAGTGAGTGAGTGAGT
GAGTGAGGGAATGAATGAGTGATTTAGTTAGTGAGTGAGT
GAATAGTTGAGCAAATTTGGTTTCCTGGAAGCAAATTTTT
TATGCAGATCTTCATAAAGATACTTTTGTGATGTAGTGGT
CACTGTTATCAACCACATCCTTCAAAAAATTCAAAGTCGT
GTTCTACAGAGCTGTTTATTGGAATGCCCAACTGGCCTTT
GAGAAAAACAATCCTAGGATCACTGCAGGCAAAAGAATGA
AGTAGGAACCTCACCTCACACCATATACAAAGATTAACTC
AAAATGGATTAGACCTAAATGTTAAGCAATAACATTAAAT
GTAAGCAATAATTAGGAAACTTTTAAAAGAAAACATAAGG
GTAAATCTTTGTGACCTTGGATTTGGCAATGGATCCTTAG
ATATGATACCAAAAGCGCAAACAGCAACAACAAAAAATAT
TCTTAACTTCAACAACATTAAAAATTTTGTGGTTTAAAGA
ACACCATCAAGAAAGTAAAAACAGGGCCAGGCACAGTGGC
TCACACCTGCAATCCTGGCACTTTGAAAGGCTGAGGCAGG
TGGATTCTTTGAGCTCGAGGGTTCAAGACCAGACTGGGGA
ATGTGGTCAAACCTGTTTCCACAAAAAATACAAAAATTAG
CCAGGCTTGGTGGCATGAGCCTATGGTCCCAGCTACTTGG
GAGGACGAGGTGGGAGGATTGTTTGAGCCCAGGAGGCAGA
GGTTGCAGTGAGTCGAGATCATGCCACTTCATTCCAGCCT
AGATGACAGAACCAGTCCTTGTTTCAAAAAAAAAGTAAAA
ACACAACCCACAGAGTGGGAAAAAAAATGTGCAAATCATA
GATCTGATAAGGGACTTCTTTTAAAATAGATAAAGAACAC
TTACAATAAGAAAAAGACAAATAATATAATTTAACTGACA
TAGGCAAATGATCTGAATAGACAGTTCTCCTAAGAAAATA
TACAAATGACCGATAGGTACATGGAAAGATGCTTCACACC
ATTAGTCATCAGGGAAATGCAAACCAAAACCACAAGATAC
CACATCAGTCTGAGTAGGATGGCTGCAATAAATTCAGATA
ATGACAAATGTTCAAGAGAACTGGAGAAATCAGAATCCTC
ACACGCCACTGGGGAAAACAGTCTGGCAGTTCCTCAAAAA
CTGAAACATAAAAGTACCATTTGACTCAACAATTCCCGTT
CTAGGTATATACTCAAGAGAAGTGAAGACATATGTCCACC
CCAAAACCTGCATATGAATGTTTGTAGCCACATTATTCTA
GTGTCCTAAAGGTGGAGACAACCAAAATGCCTATCAACCA
ATACATGAATAAACAATATGTACAAGGTCCATACAATGGG
CCGGGTGAGGTGGCTCACACCTGTAATCCCAGAACTTTCA
GTGGCTGAGGTGGGTGGATCACTTGAGGTCGGGAGTTCAA
GAACAACCTGACCAATATGGTGAAACCCTGTCTCTACTAA
AAGTACAAAATTAGCTGGGTGTGGTGGTGCACCTGTAATC
CCAGTTGCTTACTCGGGAGACTGAGGCAGGAGAATTGCTT
AAACCCGGGAGGAGGAGGTTGCAGTGAGCCAAGATTGCGC
CACTGCACTCCAGTCTGGGTGACAGAGTGAGACTCAGTCT
CAGGAAAAAAAAAAAGATTCATACAGTGGGATACTATTTG
GCTATAAAAAGGAATAGCTGCGTGTGGTGGCACACACCTA
CAGCTCCAGCTACTTGGGAGGCTGAGATGGGAAGATCACT
TGAGCCCAGGAGTTTGAGGCTGCAGTGGCCTACAATCGCA
CCTGTGAATAGCCACTGCACTCCAGCTTGGGCAACATAGA
AAGACCCTGTCTTTTAAATTAAAAAGAAAATGGAATGAAG
TACTGATACATGCTACAACACGGATGAACTTTGAAAATAA
TATGTTAAACAACAAAAATAATGAAAGAAGCCAGTCACAA
AAAACGGCATATGTAACATGATCCCATTTATATAGTATTC
AGAATAGGCAAAACTATAGAGATTGAAAGTAGAGGCCGGG
CGTGGTGGCTCATGCCTGTAATCCCAGCACTTTGGGAGGC
GGAGGCGGGTGGATCACGAGGGCAAGAGATCAAGACCATC
CTGGTCAACATGGTGAAACCTCATCTCTACTAAAAATACA
AAAAATTAGCTGGGCATGGTGGCGCGTGCCTGTAATCCTA
GCTACTCAAGGAGGCTGAGGCGGGAGAATTGCCTGAACCC
AGGAGACGGAGGTTGCGGTGAGCCGAGATCGTGCCATTGC
ACTCCAGCCTGGGTAACAAGAGCGAAACTCCGTCTCAAAA
AAAAAAGAAAGTAGATGAGCGGTTGCTTAGACTGGGGGCA
GGGGGAGGAGTAGAAAGAAAAGGTGATAATTAAAGGGCAC
AGTTTTTTTTTAAGAGACGATAAAATTTTTCTAAAATCGA
TTGTGGTGACATTTGTACAACTCTGTGAATATTATAAATA
CCATTAAATTGTACATTTCAAGTGAGTGATGTGTTTATGT
CTCAATAAAGGCATTATAAAAAGTAATCCTAAGACAGTTA
AAAACATTGCAATTCTGGTATATGGTCCTCTGATGGTCTG
GCTTGGTCCCAGACAAAATTGAGAATAACTAGGAGTGGAC
AGGCTGTATATCTTTCTGGAAATCATCCCGGAAAGAAGCC
CAGTTATTTTTCATAACTGGGCTTCGATACAAACAGGGTG
CAGTGAGTTCAAGGCTACATTTTCTGCCAAGATCCTAAAA
TGCAATTATATGATGATTAAGTATGAATTCACATATTTTG
GCAAATCAAAATAGAACTCTTTCACAGGAACTGAAAGTTT
AATTACATTCTATTCAAAGTGCTTTGAGGTCTTTTGATTA
AAACACTGCTCAGTATTGAAGACAGAGATAAGATGGTCAC
ACTGATCTTAGCCAAGTCAGAATAATTGCTCATGATTTAG
AGTAGACTTTAACAATTAAACTGATGCCAGGTGCCATGGC
TCACACTTGTAATCCCAGCACTTTGGGAGGCCAAGGAGTG
AGGCTTGCTTGAGCCCATAAGTCTGAGATCAGCCTGGGCA
ACAATGGGGAGACCTGGTCTCTACAAAAAAATATTTACAA
AATTAGCCAGGTATGGTGACATGCACCTGTAGTCCCAGCT
ACTTGGGAGGCTGAAGTAGGAGAATCAATTGAGCCCAGGA
GGTTGAGGCTGCAGTGAGCTGTCGTTGTGCCACTGCACTC
CAGTCTGGGCTACATTGTCTCAAAAACAAACAAATAAATA
ATTAAATCAGCAGTGATCCCAAGTACCCACAGTAAACTGA
AATAATAATATTATTATTTTTTAAATAGTCATATCTGTTC
TGGTTTTCTTAAGGCCACAGTATCTTAATAAACATTTTTT
AAAAGACCATTGCTCGATCAGAAAAGTCTGACATGGCCAG
GTGTGGTGGCTCACACCTGTAATCACAGCACTTCAGGAGG
CCAAGGCAGGCAGATCACTTGAGGTCAGGAGTTTGAGACC
AGTCTGGTCAACATGGTGAAACTCCGCCTCTACTAAAAAT
ACAAAAAAAAAAAAAAAAATTAGCTGGCTGTGGTGTCGCC
CACCTGTAATCCTAGCTACTCAGGAGGCTGAGGTGCAATA
ATTGCTTGAACGTGGGAGATGGAGGTTGCAGTGAGCAGAG
ATGGCACCACTGCACTGCAGCCTGGGCAACAGAGCGAGAC
ACTGTCTCAAAAAAAAAAAAAAAAAAGAGAGAAAGAAAGA
AAAGTCCAACATAAAACCTTAGCAAGCAGGTACTTGGCAT
TTCCAATGGCTCATATTATTTTGTTGTGCAATGCCTACGG
AGTTTGCACACACTTATATTCCCTCCATCAAAAATAACCA
CAACACAAAGAGGGTCAAGGCCAAAGATCATCTTGCTCTA
GGTCTACAACAAATAGATAACTCTTCTTGAACCATCCTTT
TTGTTAGAAGGGGTGCAGGGAGGGAGATGTGTCTAGGTGA
TGAGCCAAGAGCATTTTATCCCATTCAAACAGCCCAGGTT
TTCTACTGCTACTGCTGACTTGACATCTGTAAGAGGCCCT
TGACCAGCCCAGGTCCTTAGAGGCTTCCTCACAGGGTGCC
CTGTTTTGGATGTTTTCTAACACCAGGATTGATTGTTTCA
CAACAGCAAGAGAGAAGACCAGTCAGGTCCAAGTCTGTTA
CCTTGTGGCTCCATGTTTCTGTATTCTGTAGACAGTCCTG
CCTTTGTATTGTGTAGACAGTCCTCATTTGGGGTCTTTGG
ACCCATTCCTCAAATTAATTAATTACTTTTAAAGATTCTA
AAATCAAGTGAATAAGAGTTAGGTAAGCCCAGGTGCGGTG
GCTGATGCCTGTAATCACAGAACTGGGAGGCCGAGGTGGG
CGAATCACGAGGTCAGGAGTTTGAGCCTGACCAACATGGG
GAAACCCTGTCTCTACTAAAAATTAGCTGGGTGTGGTGGC
GAGCTCCCGTAATCCCAGCTACTCGGGAGGCTGAGGCAGG
AGAATCACTCGAACCTGGGAGGCAGAGGTTGCAGTGAGCT
GAGATCGTGCTACCCCACTGCAGCCTGGCTGACAGTGTGA
GACTCCGTCTCAAAAAAAAAAAAAGAGAAAAGAAAGAGTT
AGCTATACTTCTTGCAGAAGAGGTATAAAGTTGCTGAATA
ATAATGAAGTTTTCAAAATGAGCATGGTTTTAAATGACTT
TTCTTAAATATGACAAAGAAAATACTGTTATAGCACATAC
GTCCTCAACTACACATCAAAACGTGGGTAAGGTCTGAACT
TCACCACCACTATCCACTGTGTGCCTGAGCAGACCACTCA
ACCTCCCGGGGCCTACTTTACTTCATCTGTCAAATAAAAG
GGCTGCACTATTTTATAATCATTGGGAGATGATATTCAAG
GCATTTTTCTAGCTTTAACATTTTATGACAATCTTAACTG
ATTGTCATCCGCAGAGAAAAATCAGAATTGTGCTGCTAAC
CTGTTATTATTTTGTTTCCATGTTTCCCCCATCAAGAAGA
ATGGCCTTTATACTTCCCAGAGTGGTTAAGAAGGATTTGA
TGCCCAGTTTGGGCATCAGAGCTTCAGCAAATAGTTTGGT
TTAGGACTCTGACTCTAATCCGAGGGATACAGCTCCTAAA
TAGGGGAAGGAACTCACCTTGACTGAATAGAGCCCTTTAA
GATTTAGAACTCTCTCGAGAGTGCCACTATAGTCATGCAA
AGCAGTTACAGGTTTCCACTGGTGGAACAAGAACAATTTC
TCTCTTAGACCTCAGGCTCAGCTTTGCACGCAAAGCTCTC
GTGCAAATGATATTGAGCATCTACTATTGCTAGGTCCTGA
GACTACAGCAGTGACAATATTAACAAGGTCCTCCCTTATG
TAGCTTAGGAGAAATGGAGAAAAAAACAATAAACACATAT
TTATAATAATTGTCGATTGTGGTAAGAGCCAGTAAAGAAG
GAAGTGGGGGTGTCCAGATGGATGCAATGATGGAGAATTA
TGAGTATGGGATGGGGAATGTCCTAAATAGGTCAGGAAAG
GCCACTTGGTGAAGGTGACGTCAAATCTGAGACCTGAATG
CAAGAGGAAGCTAGTCTTATAAGGAACAGGAGGGGCAAGG
AGAACGCAGAAGCCCTGCTGTGGAAAGGGCATGGGGTGTT
TTGGGACTCACAGGATAGTGTGTTGGTGCAGAGGAAGCCA
AAGGGAGAGAAGCAGAAAGGAGGCTGAAGAGAAGACTAGA
CCAACTAGTGCCAGGCTTGGAAGGCACCATCAAGACTTGG
GATTTCCTTCAAAGTGAGCAGAAACTATTGAACAGTTTAC
AAGAGGCAGGATCTAATCATGGATTTTGAGATTACTCTGG
CTGTTGCATGGCAAATGGATCACAGTGGGTAGGAGGAGAG
GTAGGAAGAGTCATTCCGAACCAATCAGGAAGAGATTTAA
TTTCCTCTCAAACAGCTAGCCAGTTGCAGCAGGTTTTTTG
ACCACTTTAACTTCTATCTCACATTGCCATGTATACTGAT
CAATTTCTGGGCTCTATTTCACCTTACTATCTGTTGTACC
TCCCATGTCAGCAAATTGTTTCAATTGCTATAACTTGACA
GTATATTTTGATGCGTGGTAGAACTAATCCCCCTGTTTCC
TTTCCCTTTTTGGAAATGTTTGGTACACTGTCAGTGTCAC
CTGGGACGCTTCTCAATGTGACCCAGTGCAATCACTGTGG
TTTCAAAAGCTCCCCCAGTGATTAGAGCATGAAGCAACTT
CTGGGAATTGCTGTCTCACACGTTTGTTTCCTTGGATAAA
TTTCAGTATGTTTCTGTCAAGCCTTGCACCCCTCCAAATT
CCTGTCATTATTTTGATTGAGATTGCATCACATTACTCTT
TCTGTTGTTATTGTTGAGACGGAGTCTCGCTCTGTCACCC
AGGCTGGAGTGCAGTGGCGTGATCTCGGCTCACTGCAACT
TCCACCTCCCGGGTTCAGGCGATTCTCCTGCCTCAGCCTC
CTGAGTAGCTAGGATTACAGGCGTGCACCATCACGCCCAG
CTAAATTTTGTATTTTTGGTAGAGATAGGATTTCACCATG
TTGGCCAAGCTGGACATGAATTCCTGGCCTCAAGTGACCA
GACCACCTTGGCCTCAAAGTGCTGGGATTACAAGTGTGAG
ACACTGTACCCAGCCAAGATTGCATTATATTTTTAAATTA
ACAATTAATTTAGGGAGAATCAATGTATTTACAACAAATC
TTCCTAAGACAAGTTTCTTTGCATTATATATATCTTTACA
GGTATTCAAATCTTCTTTTATGTGAAGTTCTTCAGAATGC
CGTCTCGTTTCTCGCTATTGCTTTTCTGCTACATTGTTTA
GTTTGCTATTCAGTACATATTGGAATGCTCGTGGTTTGCT
TTTGTAATGTTTTTACCCCATTGCTTTGTGCTTTCTTTAT
CCCTTAGCACTTTTGCACATGTAACTATAAGTTCCTTCCC
CTATCTTTGCATACCCATCTATTTCTGCCTCAAGGCCTCA
ATCAAATTTATTTATTTAATTGATCCAATTAAAATTAAAG
AAGAAAAACATTTGCCCACACCCCCTCCCTCTACTCATCT
GCATTAACTCCCACCCCTATCACCCTCTCTGAGCAGTATG
GAAATGATCCGGCTTCCCTGAATCCTAAAAGCATTTTTTT
CTGTACCTGTCTTGGGGTCTTTGTCTTTCCCCATAGACTT
TACCTCAGTGACTTTGCAACATTTTAAATACTCAATAAAT
TTTACAAAGAAACAAATGAAGAAATGACTCCTGTGTCAAA
TAAATAGGTGACAAAATGATAAATGACAAAGTGAATGAAC
TAATGACTTAACTGCAATCAAAGTTCTTAGATGAACAGGT
TGAAATCAGCCTAAAAGTGAATATTTTGTGTCATGCTGTG
GAAATTTGTCCTTGGTTCTGTATGGAATTCTTCAATCATT
CACTTATTCATTCATTCACTCAATCATAATTATGACCCAC
TATGTGCCAGAAACTGTGTTGGGGTGACAGCAGCTAAGTG
AAACTTGGAAGTACTGTTCTTTTCCATCTAATAGATTCTA
TGGGAAAGTACATTTAAAAAAAAAGAATGCTAGAGTATTA
TAGCTGCTTCGCTATACAAATCTGAATGGGGTTTGCTGGG
GACACTAAGAAAATAGAATTAATTCTAGATGTGAGTAGGG
AAGACGTTGCAAAAGCCTTTGTAGGAAAGGTAACACTTGC
CTGGGCACAGTGGCTCACACCTGTAATCCCAGAACTTTGG
GAGGCCAAGGCGGGCGGATCACGAGGTCAGGAGATCAAGC
CCAACCTGGCTAACATGGTGAAACCCATCTCTACTAAAAA
TACAAAAATTAGCCTGCGTGGTGGCTTGCTCTTGTAGTCC
CAGGTACTCAGGAGGCTGAGGCGGGAGAATTGCTTGAACC
CAAGAGGTGGAGCTTTCAGTGAGCCGAGATCACACCATTG
CACTCCAGTCTGGGCGACAGAGCAAGACTCCATCTCAAAA
TAATAATAATAAGAAGAAATAAGAAAAGAAAAAAAGAAAA
GGTAACACTTGATTTGAGTTTTGTGTTTGTAATTTTCATC
AACTACTCAGATTTGGAAAAGAGGCGTACTTATCACATTT
ACAGAGAATGCAAAAACTTGGGAGAGCTATAACACATGAC
ACACACTCAAGAATTTGTTAAAAGTTGTGGTAACTGTATT
TCTAAGAATTTATACAAAGGAGATCACTGCGCAAGTGCAA
CAACACCATATATGATGGTTCTATTTGTAAGAATGTAATT
TGGAACCAATTACTTGTTGATTAAATTGCACTTCACATAT
ACAACAGAGTACCATATAATGTCCATATGTATGGATTTTT
CTTTTCTTTTACAAGAATGAGATTCTACAGTCTGGCAACT
TGCATTTTTTATGTATTAAGTCATGGATTTCTTTCTTTTT
TTTTTTGAGATGGAGTTTCTGTCACCCAGGCTGGAGTGCA
GTGACGTGATCTCGGCTCACTGCAAGCTTCACCTCCCGGG
TTCAAGCAGTTTTCCTACCTCAGCCTCCCAAGTAGCTGGG
ATTGCAGGTGCTCGCCACCACGCCCAGCTAATTTTTGTAT
TTTCTTTAGAGATGGGGTTTCACCATGTTGGCCAGGCTGG
TCTCAAACACCTGACCTCAGGTGATCTGGCCACCTTAGCC
TCCCAAAGTGCTAGGATTACAGGCATGAGCCACTGCGCCC
AGCCTGGATTTCTTCCTATACTTAAGAATTTCAAAACAGA
AATTATCAAATGCAACTATAAATTTACTATTATAAATGAT
GTTTGTTTACTTTGATATTATAAACATTACTCTGTAAGTT
AATTTTTAATGTAATCACTCCTAGGTAGTAAAATTATGGG
TGATTTTTACTTTCTGCTTTGTGCTTTCTTTATCCCTTAG
CACTTTTGCACATGTAACTATAAGTTCCTTCCCTATCTTT
GCATACCCATCTATTTCTGCCTCAAGGCCTCAATCAAATT
TATTTATTTAATTGATCCAATTAAAATTAAAGAAGAAAAC
ATTTGCCCACACCCTCCCTCTACTCATCTGCATTAACTCC
CACCCTATCACCCTCTCTGAGCAGTATGGAAATGATCCGG
CTTCCTGAATCCTAAAAGCATTTTTTCTGTACCTGTCTTG
GGGTCTTTGTCTTTCCCCATAGACTTTACCTCAGTGACTT
TGCAACATTTTAAATACTCAATAAATTTTACAAAGAAACA
AATGAAGAAATGACTCCTGTGTCAAATAAATAGGTGACAA
AATGATAAATGACAAAGTGAATGAACTAATGACTTAACTG
CAATCAAAGTTCTTAGATGAACAGGTTGAAATCAGCCTAA
AAGTGAATATTTTGTGTCATGCTGTGGAAATTTGTCCTTG
GTTCTGTATGGAATTCTTCAATCATTCACTTATTCATTCA
TTCACTCAATCATAATTATGACCCACTATGTGCCAGAAAC
TGTGTTGGGGTGACAGCAGCTAAGTGAAACTTGGAAGTAC
TGTTCTTTTCCATCTAATAGATTCTATGGGAAAGTACATT
TAAAAAAAAAGAATGCTAGAGTATTATAGCTGCTTCGCTA
TACAAATCTGAATGGGGTTTGCTGGGGACACTAAGAAAAT
AGAATTAATTCTAGATGTGAGTAGGGAAGACGTTGCAAAA
GCCTTTGTAGGAAAGGTAACACTTGATTTGAGTTTTGTGT
TTGTAATTTTCATCAACTACTCAGATTTGGAAAAGAGGCG
TACTTATCACATTTACAGAGAATGCAAAAACTTGGGAGAG
CTATAACACATGACACACACTCAAGAATTTGTTAAAAGTT
GTGGTAACTGTATTTCTAAATTTATACAAAGGAGATCACT
GCTAAGTGCAACAACACCATATATGATGGTTCTATTTGTA
AGAATGTAATTTGGAACCAATTACTTGTTGATTAAATTGC
ACTTCACATATACAACAGAGTACCATATAATGTCCATATG
TATGGATTTTCTTTTCTTTTACAAGAATGAGATTCTACAG
TCTGGCAACTTGCATTTTTATGTATTAAGTCATGGATTTC
TTTCTTTTTTTTTTGAGATGGAGTTTCTGTCACCCAGGCT
GGAGTGCAGTGACGTGATCTCGGCTCACTGCAAGCTTCAC
CTCCCGGGTTCAAGCAGTTTTCCTACCTCAGCCTCCCAAG
TAGCTGGGATTGCAGGTGCTCGCCACCACGCCCAGCTAAT
TTTTGTATTTTCTTTAGAGATGGGGTTTCACCATGTTGGC
CAGGCTGGTCTCAAACACCTGACCTCAGGTGATCTGGCCA
CCTTAGCCTCCCAAAGTGCTAGGATTACAGGCATGAGCCA
CTGCGCCCAGCCTGGATTTCTTCCTATACTTAAGAATTTC
AAAACAGAAATTATCAAATGCAACTATAAATTTACTATTA
TAAATGATGTTTGTTTACTTTGATATTATAAACATTACTC
TGTAAGTTAATTTTTTAATGTAATCACTCCTAGGTAGTAA
AATTATGGGTGATTTTTACTTTCTGCTTTGTACTTTTATT
AGTAGAATTTTTTTACAATGAACAATTAAAGAAAAAGCAA
TTTACTACTCATTTAATCTTAACAAAGCTAATCTACATTA
GATGAAAAAGAGAGATAAATGTGAAGCTCTCATTTCGTAG
CCTCCAAATAAAGCATACCAGATAGCAGAAGGGTAATTTG
ATAGTTTATTTGAACAAGATTTGGAGTTTTAATTCATCTA
ATTGCAAGCTCATTGTGCATAATCTCACCGTACAATGCAG
TCGCTAAAATTCTAATGCAGTCTTAGGCTACATTAACAGA
ACTGTAACATGGCACTCGTTGCACTGTGAGCTTGTCCAAC
CACATGTAGATTTAGTTTCAGTTTTGCACTGCAGTAAGAA
GACGCATGAAAATCTAGGGTGTGCTCAGCCGGAGGAGAAC
CATCAGAAATTCTGTCATAGATCAATGTTGAGAAAACCCA
CAATTAGTCTGGAAAAAAGACACAAGTGGGCACGTGTCTG
ATACCTTCAAATGTTTTGTGAGCTGTCAGTGAAAATAGCG
TAGAAGTCTTCTGTGTTGTCCCAAAGAGCAAAACTGAGGC
AGCGGAATGGAATTAACAGGCAGAGTTCAGCTCAATCTCA
CAATGCAAATCAGAGCTGCCCCCAGACAGACCACAGATCT
GGCTGCCTACAAAAGAGTAGTTAAGTTTCCCACTGTTCTC
AGTAGTCAGAGAGGGCAGGCAATCACTTGATGAGGAAGTT
AGGGTGCTGGAAAATTGTTCCAAATGACATACAAGATTCC
TCCCACTTTTAAGATTCAATGGTTAATTTTTCCCTTCATA
AATATTCATCGTCATTGGCCCCACATTCTGTTCATCTGTG
ACTGCATCTTCATTTTATCAGTAATTTAAAATCACAATCC
CACAATCCTTAGTTGGAGAAGCCTGTGGCTCTAAAGCTAG
CATTTTAGGTGGTATTTCTTTTTTTGAAACTTTTGAATTT
ATTTATCTACTTATTTTCATTTGGGTTCAGGAACATGTGC
AGATTTGCAGGTAAGTTGCATGTTGTGGGGGGTTGGCATA
CAGATTATTTCATCACTCTCAGGAGGTACTTCTTGATACG
AACTCGGGCCAGAGAAGCTTGCAAACGAATCCTACCATGC
AACCTCAGGTCTTTTCACTTACAGGATTTACCTCAATAAA
GAAAAAATTTGTTAATAAAAGATACGTTGTGCTACCTGAA
ATTGACAACGATCATTCAATTACTTTCCACTGATGATGCA
AAGGTAGGTCTCCTTTGACTGTGCCATCTTCTCTTGGCAA
GGGTGCTTTAACACTGATGCCATATGACCCACTGATGTCT
GCCACAGTACAAAGTTATTTTCATGCAGCTTTTAAAATTC
AATCATTTGGACCAAGTATTCCATGCAAGAGACATTCTAA
CCCCTTATGTGATCCCTGAACCATATTTCTAATCCTTACC
CAATATTTTGCCTTATACCTGAGTCTTGCCCCGTCGCAAA
GCCTTACCAGTCCCTTTATTCCTTTTTTTAAAATATATAT
ATTTTTAAAGTCCTTTTTACAGACAATGTCTTGCTCTCCC
TTGACTCTTTAGGTGTTGTCCATGCTGCAGTTCAGCAGTG
CGATCATAGCTCACTGCAATCTCAAACTCCAGCTACTCAG
GAGGCTGAGGCCAGAGGATCACTCGAGCCCAGGAGTTTGA
GATCGCAGTGAACTATGATCGCACTGCTGAACTGCAGCAT
GGACAAGACCTAAAGAGTCAAGGGAGAGCAAGACATTGTC
TGTAAAAAGGACTTTTTAAAAAAATATATTTTAAAAAAAA
GGAATAAAGGGACTGGTAAGGCTCTGGACAACCTCTGTAC
CGCAGTACTGGACAACCTCTGTGCCGCAGTACTGGATGAC
CTCTGTACCGCAGTACTGGACAACCTCTGTACCGCAGTGC
TGGATGACCTCTGTGCCTCGGTGCTGGACAACCTCTGTAC
CGCAGTACTGGATGACCTCTGTACCGCAGTACTGGACAAC
CTCTGTACCGCAGTACTGGATGACCTCTGTACCGCAGTAC
TGGACAACCTCTGTACCGCAGTACTGGACAACCTCTGTAC
CTCAGTACTGGACGACCTCTGTGCCTCGGTGCTGGACAAC
CTCTGTGCCTCAGTACTGGACAACCTCTGTACCGCAGTAC
TGGATGACCTCTGTGCCTCGGTGCTGGACAACCTCTGTAC
CTCGGTGCTGGACAACCTCTGTACCTCGGTGCTGGAGAAC
CTCTGTGCCTCGGTGCTGGACAACCTCTGTACCTCGGTGC
TGGACAACCTCTGTACCTCGGTGCTGGACGACCTCTGTAC
CTCGGTGCTGGACAACCTCTGTACCTCGGTGCTGGACGAC
CTCTGTACCTCGGTGCTGGATGACCTCTGTACCTCGGTGC
TGGATGACCTCTGTGCCTCGGTGCTGGACAACCTCTGTGC
CTCGGTGCTGGACAACCTCTGTGCCTCAGTACTGGACAAC
CTCTGTACCTGGTGCTGGACAACCTCTGTACCTCGGTGCT
GGACAACCTCTGTACCTCGGTGCTGGACAACCTCTGTACC
TCGGTGCTGGAGAACCTCTGTGCCTCGGTGCTGGACAACC
TCTGTACCTCGGTGCTGGAGAACCTCTGTACCTCGGTGCT
GGACAACCTCTGTACCTCGGTGCTGGACGACCTCTGTACC
TCAGTACTGGACGACCTCTGTGCCTCGGTGCTGGACAACC
TCTGTGCCTCGGTGCTGGACAACCTCTGTGCCTCAGTACT
GGACAACCTCTGTACCGGTACTGGACAACCTCTGTACCTC
GGTGCTGGACAACCTCTGTACCGGTGCTGGAGAACCTCTG
TACCGGTGCTGGAGAACCTCTGTACCTCGGTGCTGGACAA
CCTCTGTACCTCGGTGCTGGACACCTCTGTACCGGTGCTG
GACGACCTCTGTACCGGTGCTGGACAACCTCTGTGCCTCG
GTGCTGGACAACCTCTGTACCTCGGTGCTGGATGACCTCT
GTGCCTCGGTGCTGGACAACCTCTGTACCTCGGTGCTGGG
CGACCTCTGTACCTCGGTGCTGGACGACCTCTGTACCGGT
GCTGGACGACCTCTGTACCGGTGCTGGACGACCTCTGTAC
CTCGGTGCTGGACGACCTCTGTGCCTCGGTGCTGGACGAC
CTCTGTACCTCGGTGCTGGACGACCTCTGTACCTCGGTGC
TGGACGACCTCTGTACCTCGGTGCTGGACGACCTCTGTAC
CTCGGTGCTGGACGACCTCTGTACCTCGGTGCTGGAGAAC
CTCTGTGCCTCGGTGCTGGACAACCTCTGTACCTCGGTGC
TGGACGACCTCTGTGCCTCGGTGCTGGATGACCTCTGTAC
CTCGGTGCTGGATGACCTCTGTGCCTCGGTGCTGGACAAC
CTCTGTGCCTCGGTGCTGGACAACCTCTGTGCCTCAGTAC
TGGACAACCTCTGTACCGCAGTACTGGGCGACCTCTGTGC
CTCGGTGCTGGACAACCTCTGTACCTCGGTGCTGGACCTC
TGTACCTCGGTGCTGGAGAACCTCTGTGCCTCGGTGCTGG
ACAACCTCTGTACCTCGGTGCTGGAGAACCTCTGTACCTC
GGTGCTGGACAACCTCTGTACCTCGGTGCTGGACAACCTC
TGTACCTCAGTACTGGGCGACCTCTGTGCCTCGGTGCTGG
ACAACCTCTGTGCCTCGGTGCTGGACAACCTCTGTGCCTC
AGTACTGGACAACCTCTGTACCGCAGTACTGGACGACCTC
TGTGCCTCGGTGCTGGACAACCTCTGTACTCGGTGCTGGA
CAACCTCTGTACCTCGGTGCTGGAGAACCTCTGTACCTCG
GTGCTGGACCTCTGTACCTCAGTACTGGACAACCTCTGTA
CCTCGGTGCTGGACGACCTCTGTACTCGGTGCTGGACGAC
CTCTGTACCTCGGTGCTGGACAACCTCTGTACCTCGGTGC
TGACGACCTCTGTACTCGGTGCTGGACGACCTCTGTGCCT
CGGTGCTGGGCGGCCTCTGTACCTCGGTGCTGGGCACCTC
TGTACCTCGGTGCTGGGCACCTCTGTACCTCGGTGCTGGG
CGACCTCTGTACTCGGTGCTGGGCGACCTCTGTACCGGTG
CTGGGCGACCTCTGTACTCGGTGCTGGACGACCTCTGTAC
TCGGTGCTGGACGACCTCTGTACCGGTGCTGGACGACCTC
TGTACTCGGTGCTGGACAACCTCTGTACCGGTGCTGGAGA
ACCTCTGTGCCTCGGTGCTGGACAACCTCTGTACCTGGTG
CTGGACAACCTCTGTGCCTCGGTGCTGGGCGACCTCTGTA
CCTCGGTGCTGGACCTCTGTACCTCGGTGCTGGATGACCT
CTGTACCTCGGTGCTGGACGACCTCTGTACCTCGGTGCTG
GACAACCTCTGTACCTCAGGACTGGGCGACCTCTGTGCCT
CGGTGCTGGACGACCTCTGTACCTCGGTGCTGGGCGACCT
CTGTACCTCGGTGCTGGGCGACCTCTGTACCTCGGTGCTG
GGCGACCTCTGTACCTCGGTGCTGGGCGACCTCTGTACCT
CGGTGCTGGAGAACCTCTGTGCCTCGGTGCTGGACAACCT
CTGTACCTCGGTGCTGGACAACCTCTGTACCTCGGTGCTG
GACGACCTCTGTACCTCGGTGCTGGACGACCTCTGTACCT
CGGTGCTGGACGACCTCTGTACCTCGGTGCTGGACGACCT
CTGTACCTCGGTGCTGGACAACCTCTGTACCTCAGGACTG
GACGACCTCTGTGCCTCGGTGCTGGACAACCTCTGTGCCT
CGGTGCTGGACAACCTCTGTACCGCAGTACTGGACAACCT
CTGTACCTCAGTACTGGATGACCTCTGTGCCTCGGTGCTG
GACGACCTCTGTGCCTCGGTGCTGGACAACCTCTGTGCCT
TGGTGCTGGACAACCTCTGTACCTCGGTGCTGTGCCTCGG
TGCTGGACAACCTCTGTGCCTCAGTGCTGGACAACCTCTG
TACTTTATCATTCACCTTTCCCTCCCCTCTTCCAGAGAGT
TAACTCCTTGAAAGGAGGGACTCAATTTTGGCATGGCTAT
ATCCCAGGACCTGGGACACTGCCTTGCACATAGCTGGTGC
CTAGTTAACATCCCCAAAAGTGAATTTCCCTGAAGGCTTG
GTGGCCTGCTGTTGATGTAGTAATCTGTCTTCCAGTGCTG
GGAACACTTTCTTTTCAGATGATATCTTTCCGAAAACTGT
CTAGAGGTCAAGGTTCTTAAACGTGTCCCATTGGAACAGG
AGAGACCTTTAGAGGAAACCTTTCTACTCTAAGGAACAGT
TATTTTCATTCTCTTAAATCTCAGCACAGTTTCGGCTCTC
ATTTTTGGTTTCCACATAGCAGCTCTTCTTTGCGGGAACA
GCTGACTGCAGCTTGGTCACTTCTGAGCATGTCTGTCCTT
CCTCCAGAGCACCGCAGAAGAGAATCCTTGTGTTTTCACA
CAGGAATTATCTCCTTTGAACCCAATTTAATGTCCTGAGC
TATGAAAAGGAACCATTTACCATTAAGTCTGTTATTCTTG
ACAATCTATATGGATGTAGACAAGACTGTATAAAGCAAAA
CTCAGAACTCCTGCTCACAAAGTAAGGCAGGAATTGGTAC
TGCCACAAATGACTGGGATACAATGCCACTGGGTCTTGCT
CTCTCCTCCCCAAGTATAATTTTTTTGACTGTCAAGTACA
TTTTCTACTCTATTTTTTTTTTTTTTTGAGACAGAGTCTT
GCTCTGGCTCTGTTTCCCAGGCTGGAGTACAGAAGCCCGA
TCTCAGCTCACTGCAACCTCTGCCCCCCAGGTCCAAGCAA
TTCTCCTGCCTCAGCCACCCGAGTAGCTGGGATTATAGGC
ACCTGCCACCATACCTGGCTATTTTTTTTTTTTTAAATTA
GAGACGGGGTTTCACCATGTTGGCCAGGCTGGTCTTGAAC
TACTGACCTCAATTGATCCACCTGCCTTGGCCTCCCAAAA
TGTTGCGATTACAGGCGTGAGCCACCATGTCTGGCCACAT
TCTCTATTCTTAAGAAATTGCTCACAGTTGTCAAGAGATG
CATTATAACCCATGATTCTTCCATATATTTCCATGACAGG
GCTGTGCAGTCTCAGGAGAAAGAAAATGCACTTGGATTTT
AGTTTTAATTTCTTGCTCTGCTACTTACTAACCTGTGACC
GTGGGCAAGATAGTTGACTTCTTAGAGCCTCTTTTCTTAT
CTATGAAAGGGTTATTTTGGTTGGGTGTGGTGGCTCATTC
TTCTAATCCCAGCACTTTGGGAAGCCAAGACAGGTGGATC
ATGAGGTCAGGAGTTCGAGACCAGCCTGTCTAATATGATG
AAACCCTGTTTCTACTGAAAAATTACAAAAATTAGCCGGG
CATAGTGGCACATGCCTGTAAGTCCCAGCTACTTGGGAGG
CTGAGGCTGGAAAATTGCTTGAACCTGGGAGGAGGAGATT
GCAGTGAGCCAAGAGCATGCCACTACACTCCAGTCTGGGT
GACAGAGTGAGACTCTGTCTCAAAAAAAAGGGGGTTATTT
TGGGCATAAATGTAATGAAGTGTGTAACATCTCCAACAGA
CACCATAGACACGTGATAGACTCTAGATCTCCTTGTGTCT
TCCTCACCTTCCCCAGTGTCAGGTGAGACGGTAAAATGAT
CCAAACTGGACAAAAACAAGATTTTTTTAAAAAACAAATT
TAAAGTTCTGACTTCCAAATTCCTAAGTACCTCATTCAAG
AGACTGTGGCCACATACAGAAAAATCTGTGTCACATCTGG
ATTGGGATCCCAGTGTCTCACCACGGGCTCCAGAATCGGT
ACGTTTTTTGTTTCTTTGGCTTGATAGTGGCCAGTTTACC
CAGAATCAGCTTCACTCATATGATATTGCAATGTTGATTT
GGCTTTTGTCAAGTGTATTGATGAATGCCATTCAGAACAC
AATTCAAAGTATGGTCAAAATCATATTCTCCACTCATGCA
AACTCTAATAGTGAAATTTACAGATTATCATTTTTGTTAA
GTACTCAAGTTTTTTCTTTTTCTTTTCTTTGTTTCTTTTT
TTTTTTGAGACAGGGTCTTGCTCTGTTGCCCAGGCTGGAG
TGTAGTGGCACAATCATACCTCACTGCAGCCTCCATCTCC
TGGACTCAAGTGATCCTCCCACCTCAACCTCCTGAATAGC
TGGGACCACAGGCACTTGCCATCACCCCTGGCTAATTTCT
TTTAGTTTTTAGTAGAGATGAGGTCTTGCTATGTTGCCCA
GATTGATCTTGAACTCCTGAGCTCAAGTGATCCTCCTACC
TCGGCCTCCCAAGTGCTGGGATTACAGGTGTAAGCCACAG
TGCCTGGCCTATTTTAAGAAATTTGTTATGACCTAGAAAA
ATGCTCATGATACAATATTTTAAGCCAATAAAATTCCTTA
GTTCAGATAACCATCTGGTGAAGGCCACAGGTGACCAGCC
TTTAACGCAAACACAGAGCTTCCAGGCAGGTGGTTTTTCA
TGGCCTAGTCTTAAATATTTGTAGGAAAAAACTTTTAAAA
GAGACACAAATCCTATTATTAATATTGATATTAATATCAC
TAGTATCCACAAAATGCAAATACTGCTAAAAAGAAAAAAG
TAAAACTCAGGGAACAGTTTTTGAAAATTAGAATAATACA
GCCTGATAAATAAAAAACTAAATTGATAAGATAAAATTGA
AGAAGTCCTTCAGAAAGCACAATAAAAAGATAAAGAGGTA
GAAATAAGAAAAAAGTAGGGATGTTATTCAGGATATCCGA
CATTCAAGTAATAGAGTGTTCCAAAAAGAGGGGGGACAAA
TCAGGGAAATTAGGGGAAGGAAAAGAAATCATCAAAGTAA
CATTTTAAGAAATGTATTGGCCAGGCGCAGAGGCTCACGC
CTGTAATCCCAGCACTTTGGGAGGCCAGGGTGGGTGGATC
ACAAGGCCAAGAGATCAAGACCATCTGGCCAACATGGTGA
AATCCTGTCTCTACTAAAAGTACAAAAAATTAGCTGGTCA
TGGGGGCATGCACCTATAGTCCCAGCTACTTGGCAGGCTG
GGGCAGGAGAATTGCTTGAACCCGGGAGGCGGAGGTTGCA
GTGAACTGAGATCGTGCCACTGCATTCCAGCCTGGTGACA
CAGTGAGACTCCATCTCCAAAAAAAAATTTATTTTAGAAA
GAAAAGATAGGCTTTTGCAGACAGAAAGGGGCATCACATT
TCTGGCAGGATTAATGAAAACTGACCCACAGCAATGACAC
CATCAAACACGGGAATTAATGAGAAAGAAGCTTCCAGACA
ACAAAAGTAGGTTTCACACAAAGGATGAAGTGTGAGATGA
CATCCAGCTCCTCAACAGCAGTTCTAGAAGGTAGAAGATA
ACTAAGATAACTGATAAATGCCTTTAACATTCTGAGGGAA
AATAATTTCTAAAGGAGAATTCAGCACTATCAACTGTGTA
TGAAGAAAGAATAAAGGATCTCTTTTATTTTCTTTTTGAT
GGAGTCTCCCTCTGTCACTGAGGCTGGAGTGCAATGGTGC
GATGTCGGCTCACTGCAACCTCTGCTTCCCTGGTTTAAGT
GATTTTCATGCCTCAGCCTTCTGAGCAGCTGGGACCACAG
GCACCCACTGCCATGTCCAGGTAATTTTTTTTTTTTTTTT
AGTAGAGTTGGGGTTTCACCATGTTAGCAGGGATGGTCTC
GATCTCCAATCTTGTGATCCGCCCGCCTCGGACTCCCAAA
GTGATGGGTTTACAGGTGTGAGCTATGGAACCTGGCCTAA
AGGCTCTTAACATTTTTTTTTTCTTTTGAGACAGAATCTC
ACTCTGTTGCTCAGTCTGGAGTGCAGTGGTACAATCTCGC
CTCACTGCAACCTCCACCTCCTGGGTTCAAGCAATTCTCC
TGCCTCAGCTTCCCAAGTAGCTGGGATTACAGGCATGCAC
CACCATGCCCAGCTAATTTTTTTTGTATTTTTAGTAGAGA
TGCGGTTTCACCATCCTGGCCAGGCTGGTCTTGAACTTCT
GACCTTGTGATCTTCCCACCTCGGCCTTCCAAAGTGCTGG
TATTACAGGGGTGAGTCACAGCACCCAGCCTCTTTTTAAC
TTTTTAAGACAGGGTATCATTTTGTCACCTAGGCTGGAGC
ACAGTTGCGCGATCACAGTTCACTGCAACCACAACTTCTT
GGGCTCAGGTGATCCTCCCACCTCAGCCTCCTGAGCAGCT
GGGACTGGTGACATGCACCACCATGTCTGGCTAATTTTTT
GTATATTTTGTAGAGACAGAGTTTTGTCATGTTTCTCAGG
CTGTTCTTGAACTTCTGGGCTCAAGCAATCTGCCCACCTC
AGCCTCCCAAAGTGCTAGGTTTACAGACATGAGCCACCAC
GACCAGCCCATTTTTATTTTTTTAATTTTGAGACAGGGGC
TCACTCTGTCACCTAGACTAGAGTCCAGTGGCATGATCAT
GGCTCACAGCAGCCTCTCTACCTCCAGGGTTTAACCAGTC
CTCCTGCCTCAGCCTCCTGAGTAACTGGGACTACAGTTGT
GTACCTGTAGAGACATGGTCTTACTTTGTTACCCAGGCTG
GTCTTGAACTCCTGGGTCCAAGCAATCCTCCTGCCTCAGC
TTCCCAAAGGGCAGGGCATGAGTCACTGCCCAGCATAAAG
ACATTTTTAGATACATGGGGTAGCAACTTTTCTTTCCATT
TACCTTCTCTCGGAAAACTACTGAAGAATATGCTCCACCA
AAATGGAATGAACTCAGAGGATGGAAAGCAAGCAAGCAGT
GAGGTAGACCATACAGTGAGCAAAATTTACATTTTCCACT
GTGGAAAACTGATAGAACAAAATATTGAAAATCAAGAAGT
AGCAATATAAATATATTATTTAGTTATGAGGAGGTAAGTA
TGAAAACAGTCAGCTAAAAAGAGTGGAAAATTTGGCCAGG
TGCTGTGGCTCATACCTGTAATCCCAGCACTTTGGGAGGA
TGAGTTGGGTGGATCACTTGAGCCCAGGAATTTGAGACCA
GTCTGGCCAACATAGTGAAACCTTGTCTCTACTAAAAATA
CAAAAATTATCCAGGCATGGTGGCACATGCCTGTGATCCC
AGCTATTCAGGTGGCTGAGGTAAGAGAATCACTTGGACCC
GGGAGGTGGAGGTTTCAGTGAGCCCAGATTGCATCACTGC
ACCATCCTGGGCAATAGACTCTGTCTTAAATAAAAGTAAA
AAAAAAAAAAAAAAGTGGAAAATTTGCCTTTGGGGAATGG
AAAATTGGAGGTGGAGGTCAATTTTTTTTTTTTTAAATCG
TAAGTCTTGTAGAACTATTTGACTCTAAACCCCTTAGCAC
TTTGGAAGACTGAGGCAGGCAGGTTGCTTGAACTCAGGAG
TCGGAGATAAGCCTGGGCAACATGGTGAAACCCTATCTCT
ACAAAAAAGCCAAAAATTAGCAGGACATGATGGCATGTGC
TTGTAGTCCCAGCTTCTCAGGAGGCTGATGTGGGAGGATC
ACTTGAATGCAGGAGGTAGAGGTTGCAGTGAGACAGTCTG
TGGCACTGCACTCCAACCTGAGCAATAGAGGGAGACTCTG
CCTCAAAATTAATAATAATAATAATAATAATAGCAACAAC
AACAAAGAAAGAAACCCCATGTACATGTATAACTGTGATA
AGGATAAAAATTAAACTAAAATGTTAATGTAGGCAGGGCA
AGGTGGCTCACGCCTGTAATTTCAGTACTTTGGGAGGCCG
AGGCAGATTACCTGAGGTCAGGAGTTTGAGATCAGCCAGG
TCAACAGGGTGAAACCCCGTCTCTACTAAAAATACAAAAA
AGTTTGGTGTGGTGGCACTTGCCTGTAGTTTCAGCTACTC
AGGAGGCTGAGGCAGGAGAATCGCTTGATTCCAGGAAGCA
GAGGTTGCAGTGAGTCGAGGACACTCCACTGTACTCTGCC
TGGGTGACAGAGCGAGACTGCGTCTCAAAAAAAATAAATT
AATGTAGACAACGTCATCACTCACTGAAGGCATTTTCTAC
AACGAACCCATGCTAACATGATCTAAATATATTGCTTTCT
GATGATCTAACTTCATACAGAAATAGCACTCAGAGAATCT
AGGAATAGTTGACACATACCCTAGATACCATCTCTCACTA
ATATCAGGTGTTTCAAGTAAGCCTTTGGCAAGTCAATGTA
TGCTTGAAACCCTGTGGAGAGCTGGTGTTCTTTGTCATTG
ATGGAAGGGCTTCCAATAAGCCTTAGAGGACCTCTGTCTT
AAAGCAGCACCATCCTTGTCTTGTGCCATACTAGCCCATA
CAGAGGCACTCTTCCGATTGTGGGCTGGCACACTTGTGAT
GTGGGAGGTAGGATACATGCAAGTGTTTTTGAACATTGTT
ACAACTGTCTAGAATCCCAGAATCTCACAGCAGTCACACA
GAAGAGATCATTTTGGCCTGAGGGACTCTCACCTGGAGAA
TGCATTCTAACAGAGCCTCAGTATGTTAGCCACAAACGCA
TACTGAAGTACCTGAATGTCATCTGATTGTGCAGTTATTC
TATGTCTATTTAAATGATTGAGAAGTTCTACTGAATATAA
CATTCTTGCTGTCAATATGTTTGAAGCTTCTGACTCCAAT
AGCCAATAAGATTAGCTGCTTTTGAAGTGAGCACTCAGGT
GAAAGGGAATAGTCTAGTTAATCAGCTAAGAGGCCACTGC
TTATTCAGTTCACAGAGTAACTGTTAGTTTAACTATAAAC
TGAAATAAGGAGGCGTATACAACAAAGCCTTATTTTATCC
TTTTTAGGATTTAAAGTTCTTTCCTCTGACGTAAGCAGTA
ATATACCACAATTTTTGAAAAAGAATGACTAATAGCCTGG
GACTTAGGGACAATTTAGTTACTGTTTATTCAGTCAAGGA
GTCGATTCTGGTTACGTCGCAAACATCTACATTAAAACCA
CTCACAGGGTAAAAAACTAGAATGTGAGCTAGAGTGGACT
CATTTCTCTTAAAAGCTGCTTAATCTAGCTGGGCGCGATG
GCTCACGCCTATAATCCCAGCACTTTGGGAGGCCGAGGCG
GGTGGATCACGAGGTCAAGAGATCGAGACCATCCTGGTAA
ACTTGAACTCCTGGGCCCAAGCAATCCCCTCACCTCAGAC
TCCCAAGTAGCTGAGACCACAGGAGGGCACACTACTAATG
TTTTTTACATTTGTAGACACAGGATCTCCCTATGTTGCCC
ATGCTGGTATCAAACTCCTAGGCTCAAGCAATCCTCCTGC
CTCAGCCTCCCAAAATGTTGGGATTACAGGCATGAGCCAC
TGTGCCTGGCCCAGTTTCACCTTTGAAAAAAGGTTAGGTA
AGGCTTTAAATCCATCTAAGGAATTGTATTTATATACATC
TTCTGTAAGAGATTCACCAATTAATTTTTAGCCTAACATA
TGACGTGAACAGAGGTGATAACTATGAGTAGAAACAAGAA
GCCAACATGAATAAGCCGTTCTGTTAAGCAGAAGTGTGCT
ATAGTAGAACAAATGACAAATTAGAAGTCACAAAAATGCA
GGTTCTATCTTCACTCTGTTATTTTGTTTTACAATCATGG
GCAAGTCATTCATTTTGTTCCCTTTAAAAATGAGATCGCA
GTAAGGCTAAAGTGAAATCGTCTTCCATAGAAGCAACTTA
TACTGTGTGAGACACCATGTAAATGTTTATGAATGAACAA
ATTAAATGTCACACACTGGAAAACGGAACTTGCAGAAAGC
CAAGCCTTCAAGGTGCTGGCTCATAAATACTATGACTAGG
ATCGGATTTAAGGGGGGATTTCCAAACCTTTTGGCATTCT
GCCATCTTATTGTTGATTTTTAAGTTTCACACATATTTCT
TATTCAAAAAGATGTGTTTGTTGTAATGTGGAGTACATCA
AATTTTACACCCATGGGTATATGTGTAATAGTGGAGACCC
TGGTTTGATGAGTCAGGAGGCTAGAATTCTGAAAGCCAGG
TACCCAGGGCATGTAAGCACTCAACAATTTGTGTTCATAG
TAAAGGCTCAGCAGTATATGTTCAATAAATGTGGGTCCTG
GCCAAGTTCAATGAGGGGGTGTCAGGCTGGCTTAGTACCT
GAACATGAGAACTCTATCAGACTGTAGTCCAAAGTCAAAG
TTGCATATTTTCCATGAATTACAGTTGACATGCCAAAATG
TTTATGCTTTGTGTTTTGAATTTTTCAACAGATCACATGG
CAACTATTAGTGAATTTGTTTGCCTAATTTATTTATTTAT
TTTGAGACATGGTCTTACTCTTTCCCCAGATGGGAGTGCA
GTGGTGTGATCACAGCTCACTGCAGCTTTGACCTCCCTGG
GCTCAAGTGATTCTCCTGCCTCAGGCTCCACAGTAGCTGG
GACTATAGGTGTGTACTACCATACCCAGCTAATTTTTTAA
TTTGCTGTGGAGATGATGTCTCATTATGTTGTGCTGTGTT
GCCTAGGCTAGTCTTGAACTCCTAGGCTCAAGTGATCCCC
CTGGCACCCCTGCTCGGCCTCCCAAAGTGCTGGGATTACA
GGCTGTGAGGCACCACACCTAGCTGCAGGCTCTTTTTAAT
TTGTATCCACTTGTCTTCTTTATGTTGTTGTGTCACCAGA
TGACAAAATAGCATAACACACCTATTCTCCTTCCACAGTC
TACTCTATGTAATTATCTTCTAGATACAACAGGAAGCATG
AGGCTTGTTAGCTGTGATCTTCTGGGAAATTCTAAGAAGC
TCAACAGATTGTGAGTTTCTGCTAAAATGTTAAGACACTT
TTTGTGTAGTGACATCTTTTTAAATGGAAGTGAAAGTCTA
GATTTTAACAGGTATAGTAGTTCATAAATAAAAAGCAGAG
CAGCTACTCTGGATATTTCACATTTATTCAATTTTTATTT
TTATGGAGCTCTTTTTATGTTTTACATAGTTGTGAATATA
TTGTGATACATATTTATATGCTATCTTTTGTTATTTGACA
GATTAGGATACTTTTTGCCCTGCATTATTCAACATTTTTA
AAATCGATTTTTATAACATACTTTTCTCATAATAAAAGCA
ATAGACCAGCATGGGCAACCTGGCAAAACCCTGTCTCTAC
AAAAAATTAGCTGGGTATGGTGGCGCATGCCTGTAATCCC
AGTGCTTTGGGAGGCCGAGGCAGGTGGATCGTGAGGTCAG
GAGTTCGAGACCAGCCTAACCAACATTGTGAAACCTTCTC
TCTACTAAAAATACAAAAATTAGCTGGGCGTGGTGGTGCG
CACCTGTAATCCCAGCTACTCAGGAGACTGAGGTAGGAGA
ATTGCTTGAACCCGGGAGGCTGAGCGCTCAGTGGGCCGAA
ATCGTGTCACTGCACTCCAGCCTGGGAGACAGAGCGAGAC
TCCTTCTCGGGGGGGAGGAAAAAGGCAATAGAAAATTTGA
AAAATATCCTATCATTAATACTTAGCTATATTTCTTTCTA
TTCTCTTTAAATGCATTTTCTTTTACATAGCTAATATAAT
ACTTTTTGTATACTGTTTTTCTTCACTCATGTGCCTTAAT
CAGTTATCTACATAATTAAAATTTTCATAAAAATTATTTA
ATGTCTGCATAACATGATATCACTTTGATATACCAAAATT
TGGTTAAATTTATTCAATCAGGGCTTTCTCTAACAGTTTA
ATTCTTTCCTTGAATGATCCAGAGTCTTAACTTTCAGCTT
AATTTTCAATAGATAATGAAATAACTTGAGAAATTCATAT
CAGTAAGCTATGAAAGAAAAACGGATCATTACAAATATGA
AGTCAAGATACAGTCATTCGGTCGGGTGCAGTGGCTCACA
CCTGTAATCTCAGCACTTTGGGAGGCCAAGGTGGGTAGAT
CACAAGGTCAGAAGTTCGACACCAGCCTGGCCAACATAGT
GAAACCTCATCTCTACTAAAAATACAAAAAATTAGCTGGG
CATGGTGGCGCATGCTTGTAATCCCAGCTACTCAGGAGGC
TGAGGCTGGAGAATCATTTGAACCCGGGAGGCAGAGGTTG
CAGCGAGCAGACATCACACCACTGCACTCCAGCCTGGGCG
ACAGTGTGAGACTCAGTCTCAAAAAAAAAAAAAGATATAG
TAATTCATGGCAATAGCTACTATGTCAGGCTATAAATACT
ATATGCCGCATATACATTTATTTCTCACCTTTTCCAAAGA
TGACTTGAAATAGTTTATAGAAACAGTCAAAAATCAGGAC
AAAGTAAAAAGGTACTAATGGCAGGTCATAAATAAGATTC
TGAGCATCTAACAGCCAAAGCAAGTTAATGATAAGATTCA
GGGTCCTTATGATGAAAATCAGATTTAGCTCAGAAGGGCA
GCTTTACCTGGTATTGAGACGTAAGAGAAATCTTCATAGA
AGGGTGCAAGACGAGCACATGGTATTGGCATGAGCCTAAG
AGCCAAGAGATCCGGCTTCCAGTTTAGGCTTTGTCACTAA
CCAACAGTGCAAACTGAATACGTCACATGGTTATTCTTAT
GGCCTTTATTTCTGTTATTTAATGGTCATTTAAGAGTACC
TACTATGTGTCTAGCACTAGGATCACAAAAGCAAATAAAG
TTGAGTGTGTGTCCTCAAGGAGCACAGGCCCTGCCTGGTG
GGGATGACAAGCACGCAAGCTGCTTGTTTGAATGCAGAGC
AGAAAGGTTACAGAAATATGCAGAGGAATGTGAGTGAGGT
TGTCCCACTTGACATCCTGTGACTTTTAGGTTAATGCAGA
CAGCAAACATCACCTTCTATAAAATTCCAATATGTTTTTC
AAAAACAACATCTTGAATTAAGAAATTGTAAAATTTTAAT
AGGACTGAATTGACTAAAGTATCAGAGAAGCAATCATCTA
TGGGAATAGTCATTTTGTTATTCAGAAAACTGGACATGAA
TACAATAGAAACGTCCTGTCATATTGACTATTATATCTAA
AACATGAGTTATTCAGCAAAATCTATTCCATTGAACAGTT
GTTCTTTTAATTTGAAACAAACTTTTTCTGAAAACCAATT
CTCTTGATTTCTTTGTGCCTACATCCACTTGTGTTCTTCT
CCCTCAGAATAGTCTAGCTAAACTCTCCTTCCAGAATCTC
TACCCTATTGCCCCGTCTTCTGCATTATTATGGCAAATAG
TTCTGTTACAGTTTCATAGCTAAATTTAACATATTCTCAT
TTTGTTGGCTCTAATTTTTCTTTGCTATCTTGTATTCAAC
TGAACTCTGCAAGTGGTTTTTATTTTTTCTGAAGAGCAAT
TTCATGTTTTTAACTCACCTCTGTTCTCACTGACACTTTC
TTGCCTCTATTCTGGTAATCTCTCATTTGGATCCTCCAAA
ATCTTCCTGATGTGGTTCTCTGCTTTTATTTCCTATACCC
GCTTCAAATTTTACCCATGAATCTTTACATCATTAGTTTC
TATGGTGATTTCATCCTCAGAATTCCTTTAATAGCTCTGT
CATTTTCCAGAGTCAATGACTTACTTGATTTTAGTGGAAA
ACTATGAAGATCCTAATCAGGGTTTTCCACCCAAAACAGG
TTTTAAGTCACACACAGTCTCTTTTCACGTTATCTTTGTC
TCTCAGGCATGAGAGGTCAAGATCTATTTTGAGACTCAGA
ATCCCAGTTCTCCAAAGATCTTTTAATATTCTACTTTGTA
TTTTCTGAGTACCGTAAATCCACATTAGTATGGCTTTCTT
ACACACAAATTACTTGTTTTGCTCTCCCGCTAAGTTGTAA
GTCCTAAGACTAGTGACCATGACTGTAGTAAAACTAATTG
GGGTAGCTGATGATTTTCTTACCTTTTCCAAAGATGACTC
AGGTGACTTTCTGTCCTACCCTCCTCTTTCCTTTGGCTCT
AGCTAAGCTACCTGAATGGAAGTGGCCATCTTATGTGACC
TTGCTTTTCTAGCCACTGGACTGGTTAAGGGGTTGGCTTG
TAAACCAGTGTAAGCCAATCGCAATAGCCCACTCGCTACA
CCACAGCCATTGGCCCACTGATGAACAAGTGACCCAAATG
GGGCCAGAATTTCATTTAGGAGTTGAGACAGAAAGGCACC
CCCTTTCATGTAGGGGAGCTGCAAGACTGAGAGCCCAAAA
CTGCTAAGCACCACATCCTCCACCAGAGATAAATGATCTG
AGCAGAGAAGCAAACAGAGATCCTTTATCTAGTCCTCTTC
GTCCCATTCAAAATTTCATTTTTCAATTATTTACTCAATT
CTGGTCAGGCGCCGTGGCTTATGCCTGTAATCCCAGCACT
TTGGAGGCTGACGTAGGTGGATCACTTGAGGTCAAGAGTT
CGAAACCAGCCTGGCTGGCCAGGTGTGGTGGCTCACGCCT
GTAATCCAAGCACTCTGGAGGCCAAGGCGGGCAGATCACC
TGAGGTCAGGAGTTCAAGACCAGCCTGACCAACATGGTGA
AACCCTGTCGTGTATATATATATATATATATATATATATA
TATATATATATGAACCAGCCTGACTAACACAGTGAAATCC
TGTCTCTCCTAGAAATACAAAAATTAGCCTGATGTGGCCT
GTAATTCCAGCTACTCTTGAGGCTGAGACAAGAGAATCAC
TTGAACAGGGGTGGGGGTTGGATGGTCATGGGGTGGAGGT
TGCAGTGAGCTGAGATTGGGCCACTGCACTCCAGCCTGGA
CCACAGAGTGAAATTCTTTCTAAAAAAAAAAAATATTAAT
AATAATTCAATACTGATAGCTCCCCCCACCGTATCCTTTC
AATAAGTCTCCTCTCCTTTTATATACTTCATTTAGTTTGA
GTTGAGTTTCTGTCATTTGCAAACAAGGAAGTCCTAATTC
ATATAATATTTAAGCAATCTTTTGGAATCCTGTGGCATAG
TCTGTAAAACAGTACCCCTATATCTAGTATGCCTTATATC
ATGTCTGGTCAGTCAAATAACTCAAAAAAAAAAGCTGTAG
AAGGAAATTTTTGTTGCCAAACCCTTTAAATTCTGTTCTA
AGCCAGGTGCAGGTGCATGCACCTGTAGTCCCAGCTACTT
GGGAGGCTGAAGCAGGAAGCCTGCTTGAGCTCATGGGGAG
TTGAAGCCTGCAGGGCACTGTGGTGGCACCCGAGACTAGC
CACTGTGCTTCAGCCTGGGCAATACAGAGAAACCTCCATT
AAAAAAAAAATTATGTTCTTAAATTTTTTTCTAGTTAATT
TACTCTCTACTGTCTTTCAGTTATAACACCTCAAAATTGA
TTAGGGTTATATATATATTTCATCTCAAAGAAGGCAAACT
CCAATCCCCCTAAATTTACATTTTCTATTTGAGCAGCCCT
TAAAATAGTCATTTCTTTATTTTACATAGTAAATGCCATA
GTGGAACTGGAATTAATTCTTTTTTTTAAGAGACAGAGTC
TTGCTACATTGCTCAGATTGGCCTCCAACTCTTGGGTTTA
ATTTTGTACGTTGGGCTCCCAAATAGCTATGGCCTATAGG
CACTTGCCACCATACCTGACTTGGAATTAATTCCTTTTCT
TTTTGTGTTTTGAGTCTCTGTCACTTAGTCTGGACTACAG
TGATGCGATCTTGGCTCACTGCAACTGTCACCTCCCAGGT
TCAAGTGATTCTCATGCCTCAGTCTCCCAAGTAGCTGGGA
TTACTGAGGTGCACCATTATACCTGGCTAATTTTTTTTTT
TTTTTTTTGAGACATAGTCTAGCTCTCACCCAGGCTGGAG
TGCAGTGGCTCAATCTTGGCTCGCTGCAACCTCTGCCTCT
TGGGTTCAAGCAAATCTCCTGCCTCAGTTTCTGGAGTAGC
TGGGATTACAGGCACCCACCACTGCACCTGGCTAATTTGT
ATTTTCAGTAGAGACGGGGTATTATCCTGTTGGCCAAGGT
GTCCTCGAACTCTTGACCTTAGGTGATCTGCCCACCTCAA
CCTCCTAAAGTGCTGGGAATATAGGCCTGAGCCACCATAC
CCAGCCAGAATTAATTCTTAAACTTCAGTATGAGTTCAGG
TGCAGTGGCTCATGCCTGTAATCCCAGCACTTTGGGAAGC
CAAGGCAAGAGGATTACTTGAGGTCAGGAATGTAAGACCA
GCCTGGGCAATATAGCAAGACCTTGACTCTTAAAAAAAAC
CAAAAAACCCAAAATCCAAAAAATTCGCCAGTTCTGGCTA
CCTAGAAGGCTGAGGCAAGAGGATTGCTTGAGCTTAGGAA
GCTGAGGCTGCAATGAGCTGTGATTGGGTCACTGCACTCC
AGCCTGGGTGACAGAGTGAAGCCCTAGTCTCAAAAAAAAC
CACGCCAAAACCCAAAATCTTTAACATGCATCAGAACAAC
TGGAATGCAGATACTGTTAAAAATGCGGATACTGACCAGG
CATGGTGGCTCACATCTGTAATCCCAGCACTTTGGGAGGC
TGAGGCATGGAGATCAGGAAGTCAAGAGATGGAGACCATC
CTGGCCAACATAGTGAAACCCCGTCTCTACTAAAATACAA
AAATTAGCTGGGCTTGTCTGTAGTTCCAGCTTGGGAGGCG
AGGCAGGAGAATCGCTGGACACGTGAGGTGGAGGTTGCAG
TAAGCCGAGATTGTGTCACTGTACTCCAGCCTGGCAACAG
AGTGAGATTCTCTCTCAAAAAAACAAAAAACAAACAAAAA
AAAACCCGTAGGTGCCTGGCACCTACTAATCTGAATCAGA
CCAAGAAAAGGTTAAGAGAACTCTTTAGATTTTTTTCATT
CACCAGAAAAAGAAGTGTGATCTGTCATCTGCAGCCTTTA
ATGATCTTAACTTTGGCTGAGAATATAATTTGTTAGCTGG
GCATGGTGGTGTGTGCCTGTAATTTCAGCTACTGGGGAGG
CTGAGGCAGGAGAATCGCTTGAACCCGGGAGGTGGAGCTT
ACAGTGAGCCGAGATCACACCATTGCACTCCTGCCCAAAA
GACAGTGAGAGACTCCATCTCAAAAAAAAAGAGAGAGAGA
ATACAATTTATTTTCTTTGATTTTTATAACAGAATGACGT
TCCGCCATATTATTCATCTTACATTTAAATTATACTTACC
TTATTTCAATAAACAATACCAACTATACACCTTCAGGCAT
TTACTAAAGATTTTAATATAGAACCAGTGCCACCCAGCTC
TTGCAAAAGAATGGTGGAAACAGATAATTGAGAAAGACTT
GACCCGAGAACATGCTTAGTACTGAATCCTTCACTATTGC
TTTTCTTTTTTCTTTTCTTTTTTTTTTTTTTGAGACAGAG
TTTTTCTCTCTTGTTACCCAGGCTGGAGTGCAATGGCGCG
ATCTCGGCTCACCGCAACCTCCGCCTTCTGGGTTCAGACA
ATTCTCCTGCCTCAGCCTCCTGAGTAGCTGGGATTACAGA
CACTCGCCACCATGGCCAGCTAATTTTTTGTATTTTTAGT
AGAGACAGGGTTTCACCATGTTGACCAGGATGGTCTTGAT
CTCTTGACCTTGTGATCCACCCACCTTGGCCTCCCAAAGT
GCTGGGATTACAGGCTTGAGTCACCACACCCGGCCTTACT
ATTTCTTACTCTATCCCTCAAACAAACTAAGGTTGCCACA
AATCCACATGCTTGGACTTTGTTGGTTTGGCTCTCGAGGA
AATGCTTTCAATCTCTATCTTGATTAACTCACTCCCATTC
AATGCTCAGTTTACTGCAGCCTGGATAATGCCCCACCATG
CTTCTAAAACTGCTGTTGCTAAGGTCAACTGTAAACACTG
GTTTAGATGTCAAGAAGGTGTTCTTCAGAGCCAGTCCAGC
TCTGCTAGAATCCTGCTTTTCCTACTTCCTGGTTTGGGGA
CTTTGCTTAACTCCTTTGTGCTACTCATTGTTCCTATCTG
TAAAATGGGGATAATGATGGTTACTTACAACCCAGGGTAA
TTGAGAGGCATGAGTGAAGTAAAGCTTGTTGGGATTAAAG
CAGTGCACATAGTACACATTCAACAAATACTAATTCACCC
AAATGTGAGCTTCATCAAGGGCAAGGTCAATGTTTCATTC
AAGGCTGCATCCTGAGCGCCTGACATATAGTAGGTATTCA
AATACGAGTGAAATGAATTACTAATTCCGTAATCCAATTG
CATATTCAGGGCCTTTCTGACTTGATCGTACTGTGACAAT
TGATCAGTAGTCATACAGCAATTACTTGGTGCCATATTAA
CTCATTTAATTCCCATAACAATCCTATGAGACAGGAACAA
TTATTGTGTGCATTTTGTACATGATGGAACTGAAGAACAG
AGTTCATTAATGTTTCCGAATTCACACAGCTAGCAAATGT
AGAGCTAGAGTCAGAACCGAGGCAGCCTGGTTTCAGAATC
TTTGCCTTTAACCTATGTTTGCTGCTAATCATTTCTCCCT
AATTGAAACTCTCTTCTGTTGGCTTCCAAGAAAACATTCT
CTTTACATGTCTAACTCCTCTAGCTCCTCTCTTTCTGCGC
ATCTTTGAAATGTTCACATTTTCCAGAACTCTGTCCAAGG
CCATTGCCTTTGTATACTTTACATATTTGCTAGTTGATGG
CTTCAATTTCCACCTGTACTCTGATGAATCCCAAATCTAT
GGCTCTATCACAGTCATCTTTTGTAAGGCTCAAATTTCTG
TGTCCAGTTGCTCACGGGACCATACTCAACACATGCAAAA
TAAATTTCTTAGTTTCCCCACAAATGTGCATTTATTCCAT
TTAATTCTCTACATTGGGAAATAATACCACCACCCATCCC
ATCACTGAGGCCAGAAACCTGAAATTCTGTGTAACTCGGC
TCTCTCTTTTCCCTTTCCTGTTCAGCATCCACATCCGATT
GACTGTGCCCCCAAACACCTCTGCATTCTCACAACCATAT
CCCCAGTTCTGTTTCTCTTTCCCTGACTACCTTCCTAACT
GGTTGCCCTACTTCTGATCTGTGCCACTTTAATCCATCTC
CCTCGTAAATACAAGAGTTAAAGAAAAAAGAAAACTCATT
ACATCACTTTTCCATTAAAATTCTTTAATAAGCCTCTCTT
CCGAGAGAGTAGCTGGATTCCTTGACATGATATACAAAGC
CTGTCATGATCTGGTCCTTTCTTCCTTTCCAGTTTCATCA
CCCTTGACTGTCTCACTTGAAAACCACTTGCTGCAGCAAT
TCTGAACTCCTTGCAGGTAACTCTGGCATAGTTGGTGCTC
TCAAAACTCCCTTTTTCAAATTATCTCAGAAATGTCCTTT
CCCACCTGTCTCCCTGATCACTTCTACTCCTTCAAGAATC
AGATCTTTACGACTGGGCGTGGTGGCTCATGCTCGTAATC
CCAGCACTTTGGGAGGCCGAGGAGGGTGGATCACCTGAGG
TAAGGAGTTTGAGACCAGCCTAGACAACATGGTGAAACCC
CATCTCTACTAAAAATACAAAGATTATCTGGGTGTGGTGG
TGTGTGCATGTAATACCAGCTACTTGGGAGGCTGAGGCAG
GAGAATCGCTTGAACCTGGGAGGCGAAGGTTGCAGTGAGC
TGAGATCGGCCACTGCACTCCAGCCTGAAGACATAGGGAG
ACCCCGTCTCAGAACAAAAAACGAAACACAAAACTCCTCT
ACTAGACTTCTCAATGGCAAGATCCACGTCTTAACCCTGT
TTAGAGTCACACAGTGCCTGGTACCTAGTAAGTACTCAAT
AAATGTAAATGGATAATGTAAGAATTATTATTACTTTTAT
GTTCTCTGCTTTCATCGTATGTAGGTAGAAGAAGTAGACT
TTTGTAGAACTTTTAATAGAGTAACACACTGAATTTTCAT
TATGTGCTAGGCATCATGTTAAATGTTACCTACTTTATTG
TGACAAGCCCGTACAATTACTATTATTACAGACTAAGGAA
AGTTAGCCTCAGAAGAAGTTAAGAAAACTGCCCAAGTAAC
GAGGTTAGTGTGTGGTAGAGCTTGGAGTACATCCAAGTTT
GTTTGACTCCAAGTCTTTAGCTTTCAACCTCTACCCTTGA
CTGCCCCTTGGATCCTCTTTGGTTCTTCTGCAAAATTGTC
ATTTAAAATATTCTCCTTAGCCAGGTGTGGAGGCTCACAT
CTGTGATCCCAACACTTTGGGAGGTTGAAGTGGGTGGATC
ACTTGAGTCCAGGAGTTCCAGACCAGCCTGGGCAACATGG
TGAAACCTTGTCTCTACAAAAAATACAAAAATTAGCTGGG
CGTGGTGGTGCACGCCTGTATTCCTAGCTACTGGGGAGGC
TGAGGTGGGAGGACTGATTGAGCTCAGGAGGTCAAGGCTG
CAGTGAGCCACGATCACACCACTGCACTCCAGCCTGGGTA
ACAGAGCAAGACCCTGTCTCAAAAAAAAAAAAAAAAGAAA
GAAAGAAAAGAAAAAAAGGAAAGATATTCTCCTTTATGTC
ACTCAGTATTGCTCTCAGGAAATATTTCCTGAAGTTTCTC
CTGTGTGAAAAATAGATCCTATTATCAGACAATAGGGACC
ATATAGTAACCCATCACATTCTTGTTTTTGGGTTGGCCTC
CTGAAGAGGAGTGAAATTTACTTTTAGAATTATTTTATCT
TTTTCTGGGCTTCTGGCTTCTTTCAGATTTTATTTTTGGC
CAGGTGTGGTGGCTCATGCCTGTAATCCCAGCAGTTCGGG
AGGCCCAGGCCGGCAGATCACTTGAAGCCAGGAGTTCAAG
ACCAGCCCTGGTCAACATGGTAAGACTACATCTCTGCTAA
AAATACAAAATTAGCTGGGTATGGTGGCGCATGCCTGTAG
TTCCAGCTACTTGGGAGGCTAAGGCAGGAGATTTGCTTGA
ACCCGGGAGGTGAAGGCTGTGGTAAGCTGAGGTCATGCCA
CTGCACTTCAGCCTGGGCAACAGAGTGAGATTCTGTCTCA
AAACAAAACAAAAACACAGATTTTGGTTGGGTGCAGTGGC
TCACGCCTGTAATCTCAACACTTTGGGAGGCCAAGGTGGG
TTGATCACTTGCGGTCAGGAGTTCGAGACCAGCTCGACCA
ATATGATGAACCCCACCTCTACTAAAAATACAAAGATTAG
CTGGTTGTGGTGGTGCACGCTTGTAATCCCAATTACTTGG
GAGGCTGAGGCAGGTGAATCACTTGAACCTGTAAGGTGGA
GTTTGCAGTGAGCCAAGAGCAAGCCATTGCACTCCGGCCT
GAGCAACAAGAACAAAACTCCATTTCAAAAAACAACAAAC
AAACAAACAAAACCCAGATTTTATTTTCAACCATCCAGTA
ATATACATAGATAGATATAGTTATATGTATGTACTAAACA
TATAGAAATATTTCTATTTACTTATATACCACATATTTAT
GCATATTTTAAATATATATATATATATATGATAGGATAGT
TAGAAGTAAAATAAAATCAGAAGCCCAGAAAACGAGAAAT
AATTCTACCAGGAATTTCATTACAGTACATATTATAAATT
CATTTTTAGCTGGGCACCTGTAGTCCAGCTACTAGGGAGG
TTGAGGCAGGAAGATCACTTGAGCCCAGCAATTCGAGGCT
GCAGTTGCTATGATCCCACCAGCAAATAGCCACTTCACTC
TAGTCTGGGCACCATCTATTTATTCGATATTCGAGAGGCA
CATAAATAAAAATAAAAATAAGCCCATGTAAAAAATAAAC
CCACTTTAAATAAATCCACTTTTTTGTTCAAATTTACTGT
AGTCCTTATATTAAAAAAGAAATCTAGGCAAAAAAATCCA
ATTTTACCTCCAAATCAAATCAATACTTCATTTGTCTATC
TTATATTTAGATTCTTATTCATGTGCAGATTGTTTTCTAT
ATTTACAGTAATGTGAAACAGAATTTTATATTCCACTTCT
TCTCTTGATAACATCAGCATGTTTTTCTAGTTTGCTCTGC
CTCCCTTGTTTCTTCTTTTCTTTTTTGACATGGAGTTTCA
CTCTTGTCGCCCAGGCTGAAGTGCAGTGGCGTGATCTTGG
CTCACTGCAACCTCTGCCTCCCAGGTTCAAGTGATTCTCC
TGCCTCAGCTTCCCGAGTAGCTGGGATTACAGGTATCCAT
CACCACGACTGGCTAATTTTTGTATTTTTATGTAGAGATG
GGGTTTCATCACGTTGTCTGGGCTGATCTCAAACTCCTGA
CCTCTGGTGATCCACTTGCCTTGGTCTCCCAGAGTGCTGG
GATTACAGGCAGGAGCCACTGCACCCAGCCTGCCTCACTT
GTTTCTGATTTACCTTCTCTTTCTCTCATCCTTCCCATTA
GGAAACCAGTGACAACAGTTTGGTGTGCATTCTTGCACAT
CTTTCTCCTGTGTAATTATTAATAGTAACATTTGGGCAGA
GGAAGTGAGAGTTTTGCTCTTTGTTTTACAAAACTAAGAA
CATATAACATAATGCATCTTTTCCTTTTGCTTTTTTTGTT
TAGCTATGCCTGGACATCCCTCCAGGCTAATATAGCTCTA
ACTCATTCTTTTAGTTGCCTAATATCCTAAGGGATAAAGA
TGCCACAATTTATTCGCTGTTCTTGTGTTGAAGGGCATCA
AGTTGTTTTTACTTCTTTGTCACTGTGCACAATGCTGCAA
CAAGCAACCTCAAAAATGCTTTTGTTTCTGTCGGATCTAA
CCCCCCAAATGGGAATTGTTTATAGAAAGTAGATTGGAAC
AGGATTTGCAAATATATAAAAGCACACTGTATAGTAACAT
ACATTCAACAAAGTTCAGTAGCTGGGCGTCGTGGCTCACA
CCTGTAATCCCAGCACTTTGGGATGCTGGGGTGGATGGAT
TGCTCGACCTCAGAAGTTAAAGACCACCCAGGGCAACATG
GTGAAACTAAAAATGCAAAAAATATTAACAGGGTGTGGTG
GCGCATGCCAGTAGTCCCAGCTACTTGGGAGGCTGAGGCA
GGAGAATCGCTTGAGCCCCAGAGGCAAAGGTTGCAGTGAG
CTGAGATCGCACCACTGCACTCCAGCTTGGGCTACAGAGA
CTCAGTCTCAAAAAAAAAAAAAAAAAAAATCAGTAAAGGA
TGACAACGATAAGAATATTTGACAATATAGTTACCTAGCA
GCCTTTTTTTGATGGTAAAATGTATGTTTCCCAGCAACCA
GAAAATATACGTCATTGAATGAGGATCTATAAGGAAAGTA
CAAAAGACAGAACTTGGTCCATAGCAACTGAGAATCATTG
TTACAAACCATGTTTCTTGTTGTACTTGCTAGGTGGAGGA
CCAGCGTTATTTGAAGCCTATTACTAAGTACTGAATCCCT
GACCCTATGAGCTAATCAAACTGCAATATGCTTTTAATTA
ACCTGAGCTTTGAAAACTCTCACCAATTGCATTATCTTGA
AGCTGGTTACTTATGAGTTATGAAGGTGCCTATTTATGAA
GGTGTTTGTGAAGATCACTATATCAGGAGTCAAACACTAA
TCCTTGGCTCTGCCAACTTGTCAGCATTGTGGCACTTTGA
GCAAGCCTTGAAATCCCCATATATAAAATAAAATTACTAA
TACTAACACTGCCTTCTTTGCAATGTTGTAGTGAAGAACA
AATGAAATTACGTAAATGAAAGTGCTTGAGAGAGCTATCC
AGATATTAGCACTGTTAATATTCTGTTTCCTGAGGAGGCC
ATGTACTATGTATGGGGCACCTTTCCTGTTCTTTGTATAT
ACAAAAAAGAATATATAACCACTTAAAGAAGATTGATTCT
ATAACAATCATGAAGTGTACTATAAAAGTACAGATCAATA
TAAAAACAACAGACTTGATGTCAACCACTGAATCTATTTG
CAGATAATGTTCGATAGACTTCTGGAACAGTGAAAGTATT
TACAAAGTTGCCTCAGTTTTCAATGTTTTATAGATAAATG
AGAATGAAATCATCTTGAATGTTTTTCTTTTTCTCTTTCC
CTTAAGTTTCTATTTTTAACTCCTGTACAGTATCAGATGT
AATATCCTGGTGTTCTTTTCCGACTCCTGGCCCCTGCCCA
TAAAGTACACGCATGCTGCAGGAATCCAGCTACACTTTGG
ATGCTTCCTGCCCAATTACTGTTATTTTTACTGTGACTCA
AACATTGAGAAATAGGTACCTCTATAGAACATACTTAATA
TATTAATACATTACAGATGAATGGGTCTATGAATGGAATA
GCAGAAACCACCTAACAGACATGAGAGATCATTCAATTCA
GAAATGTGGAGTACTTTTCAGTATTCACTCTTTCATAGGA
CAGAATGTTGCTATAAGGAGTTCCAGAAATCACAGTGCCA
GTTGAAAATTGGCAGTTGCTTCCTTCCGGCTGTTCTCAAA
GGTATTCTCTCTGCAGGAATTTAAAAGTGGCTCATAGTTA
TGGCTTAAGACGTTTACATTTAGCTGTTTCTGTTTTGATT
CTTCCCTTTGAAAAAATAGGATGTTTTTCTAGTAGTGAAG
GGTGTATGAAGTTTTGTGGCATTAGATCTAAATGATCATA
ACTGACTAGCTGGCAAAATTAATGGAGAAAAAAAGTCATC
ATGTGTGGGGCATACAATTATGGGGCATAAAATTAGTTAC
AAAAAAGCTAATTTTTATTGTTAATGTTATATCTTTCAAC
TGGTTGTGGTAGCATCAGGTAGACACCCCAAGCAAAAGAA
GCAGAGTCCTTGGCATGATTTTAGGTTTCTGAGTGTCTCC
TGGTCTGGGCTTCCTTACCATGCTTGTTAGGTGTACACCT
GTTGAGGACAGGGAAAGCGAGAAAAAGCTTTTGAGATGGA
AGCTGCCTTTATTTAAAAATCATTTTAAATTCTAAATCCT
ATGTTCAAAAGGAAGATTTTTGTTGTGATCATTTTACATT
TAAGGGTTAAATGTATTAAAATATAAAATGTATAACAAGT
AACATGGTAGTGTAGCAAATGAAAAGGTGAAGCATACTCT
ATTTTCTCAGTTTACCAAGACATGGGGAAAATGAAACTTA
CAAAACAAATAAATTATAGGGGTCATTATACCACTGTTAA
AATGCACTTTGATTTTCTTTTTAAAAAATTTTTTTAGTGA
TAGGATCTTACTCTGTTGCCAGGATGGACCAGAGTGCAGT
GCTACGATCATAACTCCCTGCAGCCTCTGACTCCTGGGCT
CAAGTGATCTTTCCACCTCCAACTGAGACCTGGCTAACTT
TTAAATTTTTGGTAGAGATAAGGTCTTGCTATGTCAAGGC
CTGTCTCAAACTCCCAGCCTCAAGCAATCCTCCTGCCTCA
GCCTCCCAAACAGTTGGGATTACAGGTATGAGTCACCGCA
TCCGGCCAACAGCTGGGTTTCTTTCCTTTTTTCCTTTTTT
TTTTTTTGAGACAGAGTCTCACTCTGCTGCCCAGGCTGGA
GTGCAATGGCACAATCTTGGCTTACTGCAACCTCTACCTC
CCGGGTTCAAGTGATTCTCCTGCTTCAGCCTCCCAAGTAG
CTGGGATTACAGGTGCACCACCAAGCCTGGCTAATTTTTT
TGTAACTTTAGTAGAGACAGTGTTTCACCATGTTGGCCAG
GCTGGTCTTAACTCCTTACCTTGTGATCTGCCTGCTTCAG
ACTCCAAAGGTTTGGGATTACAGGTGTGAGCCACAGCATC
CCGCCAGCAGCTGGGTTTCTTATATAGAAACCATAATGTA
TGTTGTTCAATGTTCATTGTTCAAAAAATTTTATTTGTTC
AGGAACTCATCTATTGTACAAAGCAAAATATTTCTATCTC
ATAAACAGAATTAAAATTTGAGTAACTTAACTTACTCTTA
ATTTTTTATTTATGCAGCAAAATAAGGAATAAAAAAATAA
CAATTATTGAGGGAAGAGGAACTGTTAATTAGCTTAGAGT
TTTTACATAAATTCAGAAAAATTTTTTTCTTGAACTATTT
GGAATTATCCAGAATTGGGGAAAACAAGTAGCCTATAAAA
TGAGTACTAAATTCAAGTACTGAGTGGCTTGAATTTAGTC
TGCACTAGGTAGATGTTGACCAAGGCTCCTGGAATGTGGA
AAGTGAGTGTTGGCATTGAACTTTGGGACATTGTGCATAC
ACAGTAAAAAAAAAGTGTGTCTATAGTTTAATTTTTAAAA
GTTTATTATCAAAATGGAAATTTGTTATTGTTCATAACTC
TTCATAAATCATTCTTATTAATACAAATGTATGTATTGCA
ATAGTTTTAGTTTCTGAAATTATAAAGGTAGTAGTAGTAT
TGAAAAGGATTAGATTCACTGTAATGAATATACCACACTA
ATGTAAAATGTTAATAACAAAAGAAACTGGGGATGGGATA
TATATGCAAACTGAGTACTATCTTCTCAATTTTTCTGTAA
AACTAAAACTGTTCTCAAAAACAAAGTCTATTTAAAAAGA
AACAAACAAAAACAAGAATCACTTGTTTTATACAATCTCT
TTGTTCTGGGATTGTTTCCATTATCTGTAAAATCTAAGCA
TTCAGAGATAAACACATATTAAAATATTCCTTTAATATTT
TCCTTTTGAAAGTATCATATTACTTAACTATTTAAACCAT
TTCCAGATTGAGTACAGACTCCTATTGAATATTTGGTTTG
TTAGTACCTAACAAGAATACTAAAACATAAATTTTTATTT
CCTTACCAAAGTGAAAATTTTTTGCTTTCTGTTTTCTCTA
AGTTTAAAGCATATCAGTTTGACTTACTTTTGAAAGTTAA
GATTTTAGAGCTAAGAGTATGGTTCAATTTATATTTTCTA
ATTAAGTAAGCATTTTCTAAAGCTAAAGACTGATTAACAT
CTTTGGAATATTTATTACATGTATAGATTACAATAAAAAT
GTATGCAGTTCACAGCAGATGATAATGTGAAATTTTACCT
TGAGCTGGTATTTCAAGTATTATTTTAAAACCGATGCATT
TTATTACCTTAAGTTTACTCATTTAGCTGCTTTGTAATTT
TATTTTTCAATTTTTAACCCTGTCGAAGATTGTAACAAAT
ATATTCTAGTTGCTATAGTCTAAAACAGGGCTTGGAAATA
CTGATGCTTAGCGTTATTGCTATGATTTCTTTAACAGCAT
TTCCTGAGTTTAGTTTTTCATTACCTGGCTATCTTTCAGA
GACTGGTATATTGATTTTTCTAATTAATATTCTTTACACT
TGGAATGGTATTTCTATTTTCTATTTCTAAAGAATTCAAT
AGCACAACTGCTATAAGTGATGTGCTTGCTATGTTATCAT
ATAAATGCTCAAGGTACACCTTCTAATGTTGAAAAATAGG
AAAATAAATTGACCTTGATGAAGTGTGTCTTCTTTTGTCT
GTTCCCAGGAAAGTTTATTTCAGGTATTTCTACTGCTGAA
ATGATTAGCGTTAACAGCTTTCCCCCTCCATTTTATTTTA
CAGGGTCTCTTCATCTTCCTGATATATGGGGTGTACAACA
CAGAGGTAAGTCTGCTTGGAGTATCTCAAGGCTGACAGAG
TGAATGAGAGAAATGACAGGTTTCTTATCTTGATAACTGA
GGAACAAAGTTGGCTTTTCATATGAGTGTCCTACTGCCCT
TCATGCTTGGACTAGCTTATATGCATCCCAGCTTACCATT
AAACACTGACACCCTGAATAAAGGGACAGCCTCATTTCTC
ATAGGCATTGACTAATATTTTACGACTGCCTTAAGTTTTT
GAACTTTCAGTCTTTAACACTTAGCTACTGTAGAAGAAAA
AAGAAAGAGAAAAAAAACAACAACTCAGCCTCTCCTATAT
TCTCACACAACAATCAACACAGAAGATTTCTGTGACCAAA
TGTGTAGGGGTTTCTCCCCACATACCGAGCAAGCAATCGC
TCTGCAGCATCCACCACCTGGGTGTTCTCCAATTCAATTC
TGACACTATCTACCTGGAGACAGCATCAGATCCCACAGAT
TAAGAGCCAAGGCCTGCAAGACTGGCTCTGCTTCAGATGC
CAATCACAAGCCCCAAGTTGTTTCACCTGTGCTTCTGACT
GACCAGTTATAAATCGGGGTTCCCATGGCCCCTTCCTTGG
GCTTGATTAATTTGCTAGAGCAGCTCACAGAACCCAGGCA
AACACTTAGGTTTTCCGGTTTACTGTTAAGGACATTACAA
AGGATATCGATGATCGCCAGATGAAGAGATGAATAGGGAA
GGGTATGTGGGCAGGGGCGCCGAGCTTCCATGCCTTTTCC
GGTTGCGCCACCCTCCTAGAACCTTCACGGGTTTGCTTAT
AGGAAGCTCTCCAAACTCTGTCCTTTCTTAAGTTTTAATG
GAGGCTTCATTACACAGGCATAATTAATTAAATCATTGGC
CGTCGGAGATCAACTTAACCTTCAATCCGTCTCTTCTCCC
CGGAGGTTGGGGGTGTGGGACTGTAAGTCCCAAACTCTAA
TCCTGCCTTGGTCTTTCCGGTACCAGCCCCCATCCTGAAG
CTACCTAGGAGTTGCCAGCCATCAGTCGCTTCATTAGCAT
ACAAAAAGACATTTATTACTTTGGAGATTCCAAGGATTTT
AGCAGTTGTGTGCCACCAAACGGTTCAAAGTTCAAATATA
TCTTTCACAATATCACAACTATACTTGACGTATTAAAGTT
TCAGTTTAAATGGTGGAATACTTATATGCTGTTTCATGGG
ATTAGAACAAAAACAATTACTTCTTATCTCAAAATGCTCA
CTAAATATTGTCTTTTAAGCTTTTAAGGCAGGCTCAGAGA
GCTCCTTAAGTATTAGTAAATGATCCCTATGATTTCGATT
GTGAAATTTCTCATATAATTTATTATTTAATTGTGAGAAG
TTATTTAGCCAGAAACATTGTGAGATGTACATGTCATTTC
ATTAAGAAAATAGTTTGTAAATAAGCTGTTGTCATAGTTC
TAGTTCTTTTATTTAAAATTTCTCATTTATAAATATCCTT
TGCTAGGAAAGTGTCTAGTTTAGATTTTCTGCATGCTTAA
CATGAAATCGAGTACCTTGTATACATTAGGTACTGAATAA
ATGTTTGTTGTTTGATTTTGTTGATAAAAGTTTGATTTTA
AAGATTTTACTTCATAATTTTCCCTTACGAAAAAATTTCT
AAATTTGCAATGAGTTTCTCAGTTTTCTGTACTGGTGAGG
AAAGAGTGGATCCTAGCAGAGCTCTTAGTACGGCCTGGTG
GTTAACTTTTCATAAACAATATAAAGGGCCAGGCACTTAT
AAGGTGGCAAACAGACTGATTAGCCAGGCTAAGGTACTAG
GGTATTTAAATAACATGTGATGATAATGAAGTATGTGTGT
GGGCGTGTTTTACAGGACTGCTGCACCTGGATTACGCTCG
GTTTCCTCTTCCAATAGCCTTCAGGAAGGTTGGCAGTAAG
ACAATTTTTTTTTTTTTTTGCAACGGTACCACTAATTGCG
GTTTCAAAGCAGTCTCCTCCCATAAATGCAAAGGATATGC
GCCCATTATTAGTGCTTCCAAATTCCAAGGGATAACATAA
GCAACCTGTTTTAATAAATGTTGAGCATTTGGAATTGAAT
GCTTTTTGATAGAATCAAAAGTGCCTAAATGATCCACTTC
TGGATTTGAATTTTGTTTCAAGAACTAGATTGCAAAACCT
AGAGTGAAGAAAGCCCCAACACTGAGTCCTCAGTTTCCCC
CACCTTCTCCTTCTAGCCCCTTTCTCTGCATCTCCCACGC
CACGCTGTAGTACGGTCCCCGGTAACTTCCCGCCCCTTTG
GTTCCACCCCAGAAACCCTCAACCACTTTCATCTCCTTCA
GTGCAGCCCACCAATCACGTCTGTGCTCCTCGGAAGCCTC
TTTTTAGTAGGGCTCCAAATCCCCGCCCCTCCTGCCCAAG
CCCCCCCGCCTCCGCCCAACCACCCCTGTGATTGACAGGC
AGGCCAGGCGGAAGCTGCGGCGCAGGCGCTCTGGCTCCTC
AGAACTCCCCTCTGGCCGTATCGAGGAGTTCCCAGCAGAC
ATTGCGCCGCGGCTGCGCAGTACACAGGAGGCTTTTAATT
CCATTGTGGAGAGGACGGCGTTATTTTTATTAACTGGAGG
CGACGGCGGCTGCGGCGGCGGCGGGACCCGTAAGTGTTGC
CGGTGGGTCCAGGAGGGAGAGGGCGAGGCCCGGGGAGAGT
CGCAGGAGCATGCGTGCCGGTGCCGGAGGCGACTGGACTG
GGAATTAGTGCTGGGCGCGTTGCGGTCTGGGCGGCGGCGC
GGCGGGGTCCTGAGCGCTGCGGTGGTCCCGGCCCGGGGCC
CGGTTCCACCTCCTTTCCTCCCTCTTCCCTCTTTCTCCTC
CTTTCCTCAGCCAGGCCTCCTCCGGGGTATGAAAATCGGC
AGTGGGTTCCTGAGTGGCGGCGGTGGTACCGGCAGTAGCT
GTGGTAGCGGCTCCGGCGGCGGCGGTAGTGGCGGCGGCGG
CGGCGGCAGCAGCAGCGGCAGGAGGGTAGAGATGGAACCC
TCCTTTCCCCAGGGTATGGTTATGTTCAACCACCGGCTTC
CCCCGGTCACCAGCTTCACCCGGCCGGCCGGGTCGGCCGC
CCCTCCCCCGCAATGCGTGTTATCCTCCTCTACCTCCGCA
GCCCCGGCCGCCGAGCCCCCCCCTCCGCCAGCCCCGGACA
TGACTTTCAAGAAGGAGCCGGCGGCGTCAGCCGCGGCCTT
CCCCTCGCAGAGGACCTCCTGGGGATTCTTGCAGTCTTTG
GTTAGCATCAAACAGGAGAAACCCGCGGATCCTGAGGAAC
AGCAGTCCCACCACCACCATCACCACCACCACCACTATGG
GGGGCTGTTCAGTGGGGCTGAAGAGAGATCTCCAGGCCTA
GGAGGTGGTGAAGGGGGGAGTCACGGCGTCATCCAGGACC
TCAGTATTCTCCACCAGCATGTCCAGCAGCAACCAGCCCA
GCACCACCGTGACGTATTACTCAGCAGCAGTAGCAGGACT
GATGACCACCATGGCAATGAGGAGCCAAAGCAGGACACTA
ATGTCAAAAAGGCAAAAAGGCCAAAGCCAGAATCTCAGGG
AATCAAAGCCAAGAGGAAGCCAAGTGCATCTTCCAAACCT
TCTTTGGTTGGAGATGGAGAAGGTGCCATCCTCTCCCCAA
GTCAGAAACCTCATATCTGTGATCACTGTAGTGCTGCTTT
TCGAAGCTCCTATCACCTGCGGAGACATGTCCTCATTCAT
ACAGGAGAAAGACCTTTCCAGTGCAGCCAGTGTAGTATGG
GTTTCATTCAGAAATACCTACTGCAGAGACATGAGAAAAT
TCACAGTAGAGAGAAGCCATTTGGATGTGATCAGTGCAGC
ATGAAGTTTATTCAGAAGTACCATATGGAGAGACACAAGA
GGACACATAGTGGAGAAAAGCCATATAAGTGTGACACTTG
CCAACAGTATTTTTCAAGGACTGATAGATTGTTGAAGCAC
AGGCGCACATGTGGTGAAGTCATAGTTAAAGGAGCCACTA
GTGCAGAACCTGGGTCATCAAACCATAACAATATGGGTAA
TCTGGCTGTGTTGTCTCAGGGAAATACAAGTTCTTCTAGG
AGAAAAACAAAGTCAAAAAGCATAGCTATTGAAAATAAGG
AACAGAAGACCGGTAAAACAAATGAATCACAAATTTCAAA
TAATATAAACATGCAGAGTTACTCTGTAGAAATGCCTACT
GTGTCTTCCAGTGGAGGCATAATTGGCACTGGAATAGATG
AACTGCAGAAAAGAGTGCCAAAATTGATCTTTAAGAAAGG
AAGCAGAAAGAATACAGATAAAAACTACCTTAATTTTGTG
TCACCATTACCAGACATAGTTGGACAGAAATCCTTGTCTG
GAAAACCAAGTGGCTCACTTGGCATAGTATCGAATAATAG
TGTGGAGACCATTGGTCTTCTCCAAAGTACAAGTGGCAAA
CAAGGTCAAATAAGTAGTAATTATGATGATGCCATGCAGT
TTTCAAAGAAAAGAAGATATTTACCAACTGCCAGCAGCAA
CAGTGCCTTTTCTATAAACGTAGGACACATGGTCTCCCAA
CAGTCTGTCATTCAGTCTGCAGGTGTCAGTGTTTTGGACA
GTGAGGCACCGTTGTCACTTATTGACTCCTCAGCTCTAAA
TGCTGAAATTAAGTCTTGTCATGACAAGTCTGGAATTCCT
GATGAGGTTTTACAAAGTATTTTGGATCAATACTCCAACA
AATCAGAGAGCCAGAAAGAGGATCCTTTCAATATTACAGA
ACCACGAGTGGATTTACACACCTCAGGAGAACACTCAGAA
TTGGTTCAAGAAGAAAATTTGAGCCCAGGCACCCAAACAC
CTTCAAATGATAAAGCAAGCATGTTGCAAGAATACTCCAA
ATACCTCCAACAGGCTTTTGAAAAATCCACTAATGCAAGT
TTTACTCTTGGACACGGTTTCCAATTTGTCAGTTTGTCTT
CACCTCTCCACAACCACACTTTGTTTCCAGAAAAACAAAT
ATACACTACATCTCCTTTGGAGTGTGGTTTCGGCCCATCT
GTTACCTCAGTGTTGCCATCTTCATTGCCAAAGCCTCCTT
TTGGGATGTTGTTTGGCTCTCAGCCAGGTCTTTATTTGTC
TGCTTTGGATGCTACACATCAGCAGTTGACACCTTCCCAG
GAGCTGGATGATCTGATAGATTCTCAGAAGAACTTAGAGA
CTGCGTCAGCCTTCCAGTCCTCATCTCAGAAATTGACTAG
CCAGAAGGAACAGAAAAACTTAGAGTCCTCAACAGGCTTT
CAGATTCCATCTCAGGAGTTAGCTAGCCAGATAGATCCTC
AGAAAGACATAGAGCCTAGAACAACGTACCAGATTGAGAA
CTTTGCACAAGCGTTTGGTTCTCAGTTTAAGTCGGGCAGC
AGGGTGCCAATGACCTTTATCACTAACTCTAATGGAGAAG
TGGACCATAGAGTAAGGACTTCAGTGTCAGATTTCTCAGG
GTATACAAATATGATGTCTGATGTAAGTGAGCCATGTAGT
ACAAGAGTAAAGACACCCACCAGTCAGAGTTACAGGTAAG
GTCCCAAAAGTGACCAGGCTGGGGGTCTTCTAATGTAATT
TTGTTTTATTTTGAGAACACTGCCATTGGAATGTTTCTAC
ACGATCCTATTAAGAATAATGTAATGCCCTTTCAATGCAA
CTTTTCATATTTAGTTTATTTTGTTAGCGTGATTTTAGCT
CTGTTTGTATTATGATTTTTAATCAAAATCAATAGATTAA
AAATAGTTTGACATTCAAAGTGACAATGTTTAGCAATCAA
ATTTACATGTATAGATCGTCAGGGAATAGCCCAAATGTTT
TAAATGCAAAAAAAAAGAAAAAAGAAAAAAAACCCAAAAA
ACCCACAAAAAAACAAAACAAAAAAAAAACTTTGTTGCTA
GGATTAAGGTTATTCTAATTGCTTTACTCTCAGGAAAGTG
TAATAACGCATGGGAATTCTGTACGTTATCACTGTAATGG
AATATCCAATTTACAGATAGTATGATATACATTTCATCTT
TTAAGTAAGGGATCGAAAACATTTCAAATTGCTCTCTCTG
GGCTAATATACATTTCGTCATTTAAGTAAGGGATCGAAAA
CATTTCAAATTGCTATCTCCATCTGGGCTGATCCAAAATT
CTGAGATTGTTGGCTACCTATATTTTGTTGCAGCTTTTAA
ATGTACTCTGAACTTCCAAACCACATTCATTCCAGCCTGG
TAGAACAAATATTCTTGGATCTTTGATCAAAGCCTGGAAT
GATAGCTTTAACAAAAGAAGGAAAAAAAAAAAAAGCACCC
TCTCTTTATCCCAACTGTAACAAGGCTGTAATTCCATTAA
GCGATTCTACTGACATCTAGTACAGTGTTGAAGCCCAAGT
GGTTAGCTGGTTCCAGTATTAGAACCCATATAATTAACTG
AAATTTGGGGTATGCATTATTTATTATACTTGGCCTAAAA
TGATTCTTTTTTTTCTGTGCTATTACATATTACCTACACT
TATGTTTTTGTTTTTGTTTTTTTAATTTTTGTTTTTAGCC
TCTTTAGAGTTCTTGGGCCTTCCTTATTCCCTCTTTCTAT
TTTGACAGTTTTAATTTTAGAACCATTTACATTCCAGTAG
GTAATTCACTATGCGCTTTATTAGGGCATCCAAATACAAA
ACAGTAGGGTAAACATCCCTCAAACCCACCTTTTTTTTTT
TTTTAAAAAAGAAACCCATACAGATTTCCATATATAATAA
AACCTCATGTTCTTGGATAGATATTAATAAGGTCATAATT
CCAACTGGTGACATAACTCCTGTGAGGGATAAGAATGTGT
CTGCATGTAGTAATAACATCAGAACCTCTTTGTGAAATTG
CGGCCTTTAATGTACATTTTAGCAGAAGGGTGCGTTAGTA
TTGTACAGGGGTCTTGTAAAGTCATCAAAACTTGCTATGA
ATGCTAATTGCCATTTGAAGCTACTGATAGGCAGTGGCTC
TACTCTAAACTGCTTTTTAGCAATTGTATTTTTTTCCTGA
TTATATTTTTTAATGTACTTTGATGTTTATGCTGATGAGT
TTTTATGTACTTTTGGTGATGTTTCAGTCTTATGTACTCT
TCTGACGTCAGAAAAGTACCACTGGTTGTTTGCAGTCTTA
TTGTGTAATCAGCCTACCGCAGGCTTCCATGTATAATAAA
GTAATTAATATTGTGCAAGTGTAAAACACTTCTGTTATAA
AAGCAGTGTTTGGAAAATAAGAAATATTAAAAATTGTTAC
AGAGTATTAGTTAATTTCCTTTTCCCACTTTCCTACCTTT
AGCTTTAGCAGCTAAGGGGTCACCAACTTGTCATTGCAAG
ATTCTTAGAAAATGTACTTAATCTTCTTAAATACACTCAG
TACTAAAAAGTGTTTATTTCTTATTTCAGTAAGTGCGGTA
AGTTCTATTGAGTACAGAGTACAAGCTGTAATCAAAGGAT
GGAGAGGACCTTTACCACTGTATCTCTTAAGCTGTATGAT
TTTTCTCCAGTTTGTTTTATACAGGTTTTGAATTTCTTTA
ACTTTTATTGTGTGTATTGAATACTGCATATGTATTATTC
TGATTGTTTGCTCTAGTTTACTACCAATAAAAGTCCTGTT
AATCACAAAATTGAAGAAAGGAGGTATCACTTAATATCCA
GTCACATTTTTCAGATTTTTCTATTAACATTTTATAAAAT
ATTCACATCCATGGCATAACCTGCAATTTAGAGGCTTGTA
TTTTAATTGTATTTTTTTAACTTACGTATTTTGTGTTTCT
AGGTTTATTTTAGTTGCAATTGGATTCAAGGCTGGGCGCA
GTAGCTTACGCCTGTAATACTAGCACTTTGGGAGGCCGAG
GCAGGCGGATTGCCTGAGCTCAGGATCTTGAGACCAGCCT
GGGCAACACGGTGAAACTTGATCTCTACTAAAATACAGAA
AATCAACTGGGCGTGGTGATGTGTGCCTGTAGTCCCAGCT
CATCTGGAGGCTGAGGCAGGGGAATTGCTTGAACCCGGGA
GGTGGAGGCTGCAGTGAGCTGAGATTGCGCTATTGCACTC
CAGTATGGGCAACAGAGCGAAACTGTCTCAAAAAACAACA
ACACAAAACGTTATCATTTCCTTTAATACTATCATATACC
AAAAAAACCAAAGCCTCAAAGACCTATTTGAGACCTCTGT
TTCTCCTTTAATGTATCTATTCCCAATTCCTTAACATTAT
AGCCACTAAATTTCAAAGCACAATTGTCTTATGATCTACT
TTTTCTCCTTGAGGTTTAAAAGTTTACTAATATTATTACC
TATTCACAAATTTTGAGTTTCTGCATCTTATTTATAGGTT
TAGCATTTTCCTTCTAATATACTCCCAATTTTTAAAAATA
TTTGCTAACTATGTTTTAAAAATACCTTCTTCCTACCTAA
AATGCTCAAGACCATTGTAATGTAAATCGTACCGTCATTT
TATTACAACTTTTTAATTAAAAAAAAAAATTTTTTTTCCA
AAACTGGTTCCATAATATATTACAACCATATGTATATATA
ATATATATACAATATATTACAATCAATTTGTGACCCTAAC
AAATTGATTTTTTTTAACCCATCCACCTGCCTTTATTTCT
TCTGTTGAATGTGTCTCTGAATATGATCATTTTAAAATTA
AGATTTTTTTTTTTTTTTTTTTTTTTTACTTTTAACATGT
TAGCATATGAAGTAGGAAACAATGCTTTTGGATTTCTGTT
GTGCTACTGGAAATTCAGAATAAGGACTACCATAATTTAG
CAATTGCTGGTCAGTATTTTTGAGGTAATTTAATAATGAG
AACAGTGAAAAACATCTATAATTTTTAGCGTGTTTTTAAA
AAGTTACAAACTGATATAACTATTTTGCTTTAGTTTTCTG
TATTAGGCTTATCAGATGAGAGAGGCAAATGTTTGTATTC
ATTCCTGTCATCTGGCATTTTGTAGTTACTTGCCATTAGT
AGCATTTAAGCCTGAATGCTACTAATGACAAGTAACTACA
AAATGCCAGATGACATGGTGACAGTTTGAACAATATGGCT
TCATGAGGTCACATGGAATCTCTACCTTCCAAATTCATAG
GCTCTTTTTTTTTTGTTTTGAGACAGACTCTGGCTCTCGC
CCAGGCTGGAATGCAATGGCGCGATCACGGCTCACTGCAA
CGTGTGCATCCCAGGTTTAGGCGATTCTCCTGCCTCAGCC
TCCTGAGTAGCTGGGACCTCAGGTGCGGGCCACCACATCC
AGCTAATTTTTGTGTTTTTAGTAGAGATGGGGTTTCACCA
TCAACTTTGTCCGCCTGCCTTGGCCTTCCAGAGTGCTAGG
AGTACAGGCATGAACCCCACGCCTGGCCCCCCATAGGCTT
TTATTAAATAGAAGAACTTCCCTCACCTAAAATAACTAGC
TTCTGAACTTCAAACTTCTCCTTTTTGAGTAAAACATACC
TGAAAACTATCATTTTCTGAGTTTTATGGTCTTTATGTTT
TCTATGATACATACTGATAGGATTTCATTTTTAAAATGTG
ATACAAGACTCTTGTTAGTGCTGTGATATGATCCATGCAT
CATGTTGCATGAGGTTATGTCAGTAATGTTCCATGAATAT
TTTGTTATGGGATCTGTCCTGGTGTTTAAGAAGAGATCTG
TGGTGGTTTAACCAGTCTGCTTGTACCCTCTATGAGACTG
ATAGATACTGAGGGAAAATATTGTATTCTTGTTATATTTT
TTTATATTGTTGGTAACATTTAAAATGAACATTAGCATGA
ACACAGCATTTTAGAATTCTGTTGTCTTACACTTGACTGT
ATTTGAATGTGACTAATTTAAATAGATTCTATTTAAATTC
TTGATTAATCTTTGGCTTACTCATAGAAGTCCTGCATAAT
GTTTTTTTGGGTCACAGACTCTGGGCAGCTGATAGAATTG
ATGGCCCCCCAGCCCCTTTACATTAGTAGAGATACATCAA
CAAATGAAAATGTGCAGGCCAGTCTACATACTCACAAGAT
CTCCAACTTTGAAATAAATTCTTAGTTATGGACCCCAGGC
TAAGAATTTAGAAGACATCCTAAATATAGAAATTTTATTG
TATAGATAATTAGAAAGTTAAAACCTAAAAAAAAATATCA
AATATTGGGGGTGCTTCTGAATTGATTTATCTGCAGTTTC
ACAACTTAGCATTTATGGAATTCATTTAGGTTACATAAAG
CCATAGAGTTTTATGATAAGCTGGTCTAGTAATTAGTTGA
ATATATTTTATAATTCTTTGCACTTCTAATAATAACTACC
ATATAGGTAGACTTGACAGTAGTTCCTTGTCAACAAAGTT
GTGTTTATAGAGTACAACGATTACAGTCAACTACGTGGTT
CTTCAGTTGCAGAGTAGCTTCCCACATAAGTTGGGGCAAA
AGTGAAAAAACCCCAAGCCAACCTACACCTTTTTACCTAG
GAGGAATAATACTGAGTTCTTAATAACAGACTATACTTCA
TTATAGCCTGAGTGTGAGTAGCTAGGTTGAAATGTACTAT
GCATGATAAGCCTTGTGAAGCATGTTATATGTTGAAATTG
GTATCTTGGGAAGTGTAGATAGATAACGGGAGAAAAATTT
AATGATTTGGACCTTATACTCCAGAGGGGAAAATGTATTT
CCCGTGTTTATAGAGAATAGAAGAATAATGGGCAGGGGTT
GAGTGTAAAGGGAGTTAAGGAATATCTTAGAATGGGGAAT
AAATGGAATAGATTTTGAAGGAAAATAGGGAATATAAAAT
TTACTCCAATATTAACAGTGTTAAAAGAGTAAAAAGGATT
TTTAGTTGGAAAACTGTGTTCTTTGTCGTTCTTTCAGTTC
AGACTTATTTCAGTACTTTGGTTTGTTATGAACTTTAGAA
CTATTGTGGAACAATTAATAAATAACTCTTAACAGACAAC
TGTGGTGACCTTCTGTTTACATTTCCAATCTAGGAAAAAG
ATGGCTAATCTTTGTGTTTATGTATTAAATCTTCAGTAAC
TCATAAAATCACACAGCTTCCATTGGTTGTTAAGAATTTT
AAATAACTCTTTTCTTACTGGAAAAATTGCACTCAAAATT
GTTGTATGTGATCAAATAGATATGAACAGAATTTAGGAAT
TAAGACCAAAGCTCTGAATCCAAATTCTTTACCTGCCAAA
AAATAAATTTACAAATACAGTGTATAAAGGCATGTTGTGT
TACAACAAAGGAAAAGTGTGAGTGATTATAAAAAATTGGA
AGCCCTTAATAATTTTTTGTTTTGCTTTGAAAAAATGTTT
ACAATCTTAACATGTGACCAGTTCATTTGTTTATTCTATT
TAAGATAAGAATCTTGTTTTATAAGTATTATCTATTGGAA
AGTTGAAGTTTTAAATGGGACCTACAATTTTAGATACTGA
GTTTTGGAATAAATAGTTTTTAAAGTCTGGAAGTGACATT
TTTTAGATTCATTTTTAAAGAGTGGATTGCAAAATTGGAT
GACAAGATCAGCAGCAGTATAACTATTTTATGTTTGTGCA
TAAACTAGGCTCTTCCTACAAGGAAGCCAAGTGCAAACAT
TTGAAAGAGAGTTCCTTCTTTTTGGAGGATAATGAGAACT
GTAAATGGGTATCATTGTGGGTCTCCATGAATAGACAACC
CATGACCTTCATCAGCTTAGTGGTGGAACTGGAAAGAGCT
TTTCTAAGACTTGCAGTTTTTTTACTTTGTGGCCCAAAAC
AATAAAAGTGCCTAGTATAGATTAGAAAGCAGACTGAAAT
GAGACCTGAAGTTTTCATCTTGCAAGTTGGTACGGTATAG
GGAAAAAAATTATGCAAGTGTTTGCATTTAATAGACCCAA
CATGTCAATTTTCTTTTTTAAAATTTATTATTTTTATACC
CCAGGCCATGGCAGATTTATTCTTTTTTCTTTTTGTTTTT
TCTAATATGTAAATTTTATTCAGTCAAGCATATTAGAAAA
CTGAGCAAGATTTCCTAGCACTTCATAAATGCATAAAATC
ACTTTAAAACTTGATCCTATACTGCTTTTACTTTTGTTAT
AAGTAGCCTTACTTATAGCATCTTAAAATTGTGCTAATAT
AGCATTTTAAGGATTATGTTGTTTGTAAGGTAAATTACTG
AGGAATTTTATTCCTTTGGATTTCAGGGTACAGCTGTAGA
AGGTCCAAATGTTTAATTTCTTTATGATGTCCATAAAGAT
GTCATACACATTTCTATACTCAGTCACATTTGGAATAGTT
AGTTGTGTATTCTTTTTATGAATGTTTATGTTGGTAATTT
GATCTCTTAAAGGTTTAGTTTAGAAAATTTGTAAGGGTAA
TTAGAAACCATTACACTAACTTTTAAAATTGCTTCTTATT
TTTATTAAATAAAAAATTAGGTTATGACAACACTTAGAGT
GTCCAGGTTTAGTTGAAAAAATATTAAAAAACAACCAATG
AATGTTTAACATGCTGTAAAAAACAAACTATTAAAGCTTA
TGACAGATTTGTCTTAGGAAGGGAAGGAATGACTGTTGTG
TAAGGACAGAGTGAAGAAAGATCTAAGGAGATTAATATTA
ATTGGTATGTTTACCATGGTCATATACTTAAAAACCTTAA
ACATTTGAATTCGATACATGTGGAAGACTGGTAATAATGG
CCAACTGGTAATGGGTTCCTGTGGGGTACTGCTGGTGAGT
CATAGGAATGTATATGAAGGCAAAACTAAAATGTAATTTG
GGAAGATTTCTAGAGTGGCCTGATAGAATAGAACATGGCT
GGGTGCAGTGGCTCATACCTGTAACCCCAGCACTTTGAGA
GGCCGAGGCGGGCAGATCACCTGAGGTCGAGAGTTTGAGA
CCAGCCTGACCAACATGGAGAAACCCTGTCTACTGAAAAT
AAAAAATTAGCTGGGCGTGGTGCATGCCTGTAATCCTAGC
TACTCAGGAGACTGAGGCAGGAGAATCGCCTGAACTCTGG
AGGCGGAGGTTGCAGTGAGCCAAGATGAGGCCACTGCACT
ACAGCCTGAGACAGAGTGAGACTCTGTCTCAAAAAAAAAA
AAAAAAAAAAAATTACAGTTTTTCATTTTGTTCTCTTTGG
TTTTATTAAACATCTGAAACTAATATTTGAGAAGGAGAGA
TAAAGGTATATAAAGGATATAATGGTGTTTTTGCTAATAA
TGCTAGTGTATATGTCTTATAAAAAGGAGAAGAGGTAGTA
TTTAGAAAAAGATGAGAGAAAGAGGAGTCTCTTGCTTTGA
AGCTTTTTTCTGATAACATTAAATTTTCTCTCTTAAAACG
AAATTTTGAATTACTGTAATTCACTATGGGTACGTATAAA
TTGGCAAAAAACACTAAACAACTGACTTGTAATACAAAGT
AAATGATATCATTTTCATTCATAGTGAATGTGAGAGCAGA
AATTCAATGTATATGTAGAATTGTCTTAAAGTCAATTTTG
TTTATAAGCCATGTATATTTATTTAGATGATAAAGTTTAT
CTGTACCAAATCAGCCATGCAGTTATCTAGATTATCAAGT
TTAGTACAGGTAAACGATCATCTAAATTACATGGCTTATA
AAGTATGTTATACATGTATTTGCTTTTTAATAAAATACTC
AGAACACAAATCACTGCTGGCTGAATATATAAAATACACT
TTCAGAGATACTAGCAAGAGCAGATGGTGGGGACATTGCT
CTGCAATAAATAAGATTAATGTGTTTAGAACTGTTAAGAT
TTTGAAGAGAAAGGCAAGAAGTTTAGCCTATCAATAGGAG
GCAAACTAGTGCCTGAACCTGACTTGAGTTTTGAAAAAGC
TAATTTCTTATAAACATTCCTAGAAAATTGGGCTTCACAG
AACAGATACTATATTTGGAAATCTTGATTCACATATGTAT
ATGGAATATCCATTTTTGCCTTGTTTTCAAGAATAGTCAC
TTCACATCTTTTAGATGGCTCTCAAATGTTGGACAGGAGC
AGTTGTTAGGGTTTTTCAAATGTAAGTTAGGGAACTATTG
TTTGGAGAAAACTGAAAATTTTCATTTCATAAGATTATAA
CGCATTTCTAGAAATATGTATTGAAAGGTGGAAATTATGT
TAAAGATACTAAGTAAATATATTGTGAGTATGTGAAATGA
ATCTTAGAAATGATCACCTCAATGTATTATTTTAATAGAG
TAGAACAAAAATGTTTTATTTTTATTTATTTATTTTTTTG
AGACGGAGTTTAGCTCTTGTTACCCAGGCTGGAGTGCAAT
GGCGCGATCTCGGCTCACCGCAACCTCCGCTTCCTGGGTT
CAGACAATTCTCTTGCCTCAGCCTCCTGAGTAGCTGGGAT
TACAGGCACGCGCCACCACGCCCAGCTAATTTTTTTTGTA
TTTTTAGTAGAGACGGTGTTTCACCTTGTTGACGAGGATG
GTCTTGATCTCTTGACCTCATGATCCACCCGCCTTGGCTG
CCCAAAGTGCTGGGATCACAGACGTGAGCCACCATGTCCG
GCCCCAAAAATGTTTTAAATAGTTCTTACTTTGGTAATGG
ATGTCTTAAAAATTCTGATATTGCCACCATTTCTATGAAA
CCAGCATATTAATAGCTGGAATTTATAAATGAATCTGTTT
TAATCATATTTTATAAATACAACATCACTCGATTTTAAAT
TAGGGATGAAAAAAGATGTTTAGATAATTTTACAGTTTTA
CTTTACTGATTTGATTTCTAATTGTCTTTTGTAATAAAAC
TGAGTTTGCGTGTGTGTGTGTGTGTCTGTGTGTGTGTGTT
TTGAGACGGAGCCTTGCTCTGTTGCTCAGGCTGGTGTGCA
ATGGCGTGATCTCCGCTTGCTGCAACCTCTGCTTCCCAAG
TTCAAGTGATACTCCTGCCTCAGCCTCTCAAGTAGCTGGG
ATTACAGGTGCCTGCTACCACACCTGGCTAATTTTTGTAT
TTTTTTCTATTAGAGATGGGGTGTTGGCCAGGCTGGTCTG
GAACTCCTAACCTCAGGTGATCTGCCCACCTTGGCCTCCC
AAATGCTGGGATTACAGGCGTGAGCCACTGCACCTGGCCT
GTTTTGTTTTGTTTTTTAAGTGTAGGTGGGGTTTTGCTAT
GTTGGTCAGACTGGTCTCAAACTCCTGACCTCAAGTGATC
CTTCTGCCTCAGCCTCCCAAAGTGCTGGGACTTAGGAGTG
AGCCTGAATTCTTGCCTGGCCAAGAATTGTCTTTTGTAAT
AAAAATAAGCATGTTGTTATTACCAGAGGTAAGTAAACAT
AATTTATAACTTGGAAATAAATGACATTCAGGGCTCCTCT
TGATTTTAGTCCCAGTTACATTATCTAAATTGAAACTTGA
TGGGCAACTGCCTGGTCTTGCACTTACTTTGAATATATTC
TCTCTTCCATTTAGCTACTTTCAATCTCGTGATTTTAAAC
TGCTCCTACTACACCAGCTGTCAAATTCCCAAGTTGTGCA
TGTGTTATATTAACTATTAAGTGATGTTGAAGCAAAATGA
TTGTGGAAAAGAAAGCATTTCATAATCTATTGAAATCTGA
TACATTAGTAATTAGTATGTTGTATTATATGGCAATCAGA
AATAAAGCTAAATATATATATTTTGATACTAACCTTTCAG
CATATCACCTCCAAAACAAGACTAAAATATACATAGATGA
GGATTACATCATGAAAATGGTGCTGTATGAATATAAAATT
GTGTAGTACTGGGACTCTCAGATTCTTCATTCCGTAAAGT
ATTACTTGGATCTTAAGCTGAAAGGAAAGCAATACAGAGA
GAGATGGCATGTACTTTTTATTAACAAACAATTTATCTAA
TTAGTCCTCTGCTGCTCTGATTCCCATCTCAGCGCACAGT
TTGTTAGATCCTACCTAAATGACCTCTTTGGTTGTCTAGG
GCCTGGCTGTGGAAGTGGGCCAGCATCATTTAGGAGTATG
TTAGATATGCAGTCTCAGCCTCACCCTAGGCCTTCTGAAT
GAGAACCTTCATTTTAGCAAGATGCTCCAGGTACATTAGA
ATTTGAGAAGCATTGTGTTAAAACTCTTTCACTTACATTG
CAACACTGTCTTTAGCCTTCCTTTCTGCTCTCTCATCAAA
ATCCATCCAGTTAATCCCTAATTCAAATTTCACTGGTTTA
GTTTTATAAAAACTAATCCACTAAGCAAATATCTGGGTAC
CCATTATGTGCCAGCATTAGTCTAGGTAATAAAGGTGAAA
AGGACAAAATTAAGTGCCCTTAAATTTTAATGGAGGAGCT
GGGTGAACAAATACATCATATAATGTGGGTTAGAGTTAAG
TGCTAGGAAGAAAAAGGGACCAGGAAATGATATATATGTG
CTTATTCAGATCGGGAAGTTCTGAAAGGGGTAACATTGGA
GCAAAGACCCAAAGGAGATAGGAAAGTGAATCTGGGGGAA
GAGATTTTAAAGTACTAATATCCAACCATGAGTATTTAAA
AATTTTTTTATAATTACCTTTTTTTTTTTGAGATGGAGTC
TTGTTCTGTCACCCAGGCTGGGGTGCAGTGGCTCCATCTT
GGCTCACTACAACCTCCACCTCCTGGGTTCAAGTGATTCT
TATGCCTCAGCCTCCAGAGTAGCTGAGATTACAGCTGTAT
GTCACCGTGCCTGGCTAATTTTTGTATTTTTAGTAGAGAC
AGGGTTTCACTATGTTGGCCAGTCTGGTCTCGAACTCCTG
ACCTCAGGTGATCTGCCTGCCTCGGCCTCCCAAAGTGCTG
GGATTAGAGGCGTAAGTCACCACGCCTGGCCTATAATATT
ACTGTTGTATGTCATAGTTCACATGTCCCTTGTGTGCTCT
AAATGAGAGTATTTTCATGTCACTAGTGAAGAACAGGCTC
AGAAACGGAAGAGATCTGCTCTTGCCTAACACTGTATCAC
CAGTAAAATTGGTGAACCCCCTTACTGATGTCAAATCTCG
TGGGTTTTTGTGTTTTTAACTACTATTGCATTATGCCTTC
TTTCTTGAGAGGTCTTGTGGCCTTACAGAATGAGCCATGT
AGAAAGTTTTATAGTTAGACCTAATTTAAAATCTTGGCTT
TGGCATTAAATAGAAGTAAAGTTACTTCATTTTCCTGAAG
CTGAACTTCCTCATCTGTAAAGTGGTGCTTATAAGCACCC
ACCACATGGAGCAAGGGCTCATAACAGATCAGTATTTAAC
CATTCCAGGGAATGCATGTGCGCTTCGACAAGAGTCTTGT
AGGGATAAAGACACCAAAGGAGTGACTATATTAGGGGTTC
TCAACTGGGGGTAGTTTTATTCTGAGAGGACCTTGGGCAG
TATCTGGAGACATTTTTGTTGTCACAACTTGGATCCAGGC
TGTGTGCTACTGGCATCTAATGGAGAGAGACCATTAGATG
TTGCTAGCCATCCACGGTGCCAAGAACAGCTCATCAGTAG
ATTTTAAGGAGTCCCAGCCCTCCTACCCTCCCAGGCCTGA
CCAGCTATACTGCTCCGTCTCCCACAGCCACACACCTTGC
CAAGTACTGCACAAGGACCCCCACCCGGGGCCCTGCACCA
TGAAATAAGGTGAAATACCAAAAGGTGAAATACGAACTGG
ACCAAACGCAATAAAACCTGTTTTTAGGAACAAAGAATTA
TGTAGCCTAGAATGTCAGTAGTGCTGAGGTAGGGAAACTA
CTCTAAAAGATATGCCACTATTGAAATAGTTGGGGAACCA
CATAGAAATCTCACTTTTGGAATATGTAGGTAAACTGACT
AGTCACTAAGAAATTAATACAAGGCTAGGTGTGATTAAAG
ATGGGCAATTTAGGCCAGGTGGGTTCGGTGGCTCACGCCT
GTAATCCCAACACTTTGAGAGGCCCAGGTAGGCCTGAGGT
CTGGAGTTCAAGACCAGCCTGACCAATATGGAGAAACCCT
GTCTCGACTAAAAATACAAAATTAGCTGGGTGTGTGGTGC
ATGCCTGTAATCTCAGCGACTCAGGAAGCTGAGGCAGGAG
AATTGCTGGAATCCAGGAGGTGGACAGAGGTTGTGGTGAG
CCAAGATCATGCCATTGCTCTCTAGCCTGGGCAACAAGAG
TGAAACTCTGTCTCAAAAAAAAAAAAAAAAAAAGGACAAT
TTTTAGTGAGAAGTTTTTTTTACAAAAAACTTACTGTGCC
TATCTGATTCAATTATTTAAGCTTGGTTGATTGCCACTTT
TGATTATTTTATCTGACAGCATTAAGGAATTTACTGCTTC
TTAAATCCTAAAATTCACTAATGGAATGTTAGAAGCATCA
GTAGGTTTTTCTCCAATCTCTAATAAACCTGGCATATACT
GGATAATTTCTGGCTTAATTATGATTACAGATTAGGATTA
TTACGTGGTATTTAGAGTTTGAGATCAGCCTAATTTCCTT
CACGAGGACAAATCTATCTGCGGTTAACTAAAACTTCCTA
ATTATTTTAATTTTATATTTATAGTTAACATTTAAAATTA
AGCAGCCAGATGTGATTGCACACACCTGTAGTCTCAGCTA
CTCTGGGGGCTGAGATAGGAACATTCCTTGAGTCCAGGAG
TTTCAGACACTATGATTGCACCTGTATGAATTTAGCCACT
TACTCCAATCTGGGGAAGATAATAAGACCCCTCTCTAAAT
AAAATGACAAATTAGTTAAGGTAAGGTATCTAGTCATCAC
ATCCCTCTTTTATTCCAATATTCTCTCTCTTTATTTATTT
TTGAGATGGAGTCTTGCTTTGACACCCAGGCTAGAGTGCA
GTGACACAATCTTGGCTCACTGCAACCTCCACCTCCCAGG
TTCAAGTAATTCTCCCACCTCAGCCTCTCAGATAGCTGGG
ATTACAGGTCTGCACCACCATGCCGGCTAATTTTTGTATT
TTTAGTAGAGGGTTCCAGCATGTTGACCATGACCAGGCTG
GTTTTGAACTCATGACCTCAAGTGATCTGCCTGCCTCAGC
CTCCCAAAGTGCTGGGATTACATACATGAGCCACTGCACT
CCCTTTTCTTTAAAAAAGAATTCTCTGCCAGTCACAGTGG
CATGCACCTGTAATGCCAGCACTTTGGGAGGCCAAGGTGG
GTGGATCACCTAAGGTCAGGAGTTCAAGACCAGCCTGGCC
AACATGGTGGAACTCTGCCTTTACAAATATACAAAAATTG
GCCAGACGCGGTGGCTCATGCCTGTAATTGCAGTACTTTT
GGAGGCTGAGGCAGGCAGATCACTTGAGGTCAGGAGCTCG
AGACCAGCCTGGCCAACATGGTGAAACCCTGTCTCTACTA
AAAATACAAAAATTAGCAAGGCGTGGTGGCAGAAATCCCA
GCTGATTGGGAGGCTGAGGCAAGAGAATCACTTGAACCAG
GGAGGCAGAGGTTGCAAGAGCCGAGATCACGCCATTGCAC
TCCAGCCTGGTGGACAAGAGTGAGACTGAACCTAAAAAAA
AAAAAACACAAAACAAAACCCACAAAGATTAGCTGGGAAT
GATGGCAGGTGCCTGTAATCCCAGCACTTTGGGAAGCTGA
GGCGGGTGGATCTCGAGCCCAGGAGTTCAACACCAGCCTG
GGCAACATGGCAAACCCCTGTCTCTACAAAAAATACAAAA
TTAACCAGATGTGGGGTGTGCCTGTAGTGGGAGGATCGCT
TGAGCCTGGGAGGCAGAGGTTGCAGTTAGCTGAGATTCTG
TCCCTGCACTCCAGCCTGGGGGACAAAATGAGACCCTGTT
TCAGAATTTAAAAAGTCTTCCTGACTTCCTGAAAGTCAAG
TCTTACTTTGTATGCATTATCTGAGTAATACCTTTATGTG
GCATACAACTGTGGCAGAGTGAATGAGTAATAATTACTGC
TTCACATCAGTAGGAACTACTGGTAAAGGTGGAGGAGGGA
GGGGCCCTGTTACATTGTTAAAAGTGGTTTAGATGTGAGT
TGAAACTCTAGTCCATTGATTGGAATGCTGGCTTTTGGAG
CCGTATAAACAGAGCCCTTTGATTGTTGTATGCCCTATAA
CATGGGAATGATGTACTAACATATAAAGCAGAATTGCTGA
GGAACCTGGCATTGCTTATGAAAGTTCCAAAGGCTGCTTG
TGGGAATTGGATATTGTCATTTGTTGAACACTTACTTCAT
CAGTGTTTTTGGGCTTTGCCTCATTTAATTCTGACAAACT
GAAGGGCAGGGTAATATTAATCTCATTTTACAGATGAACA
AATTGTGTTAGGAAACTTCTACCAGAGAAACACCAGAAAT
AATGGAGCTAGAATGCAAATGCAGGATTAGTTTGAGATCC
CTGAGACTTCCCACTGTGTTCAAGATCCAGCCTGGCACCA
AGTTTCAGCGTAATGGTCTCAAAAGAGCTCAAGCCTAGGG
GTCTCGCAGTTTAAATTCTAATCTTGACTCCAGAACTTTT
GAGCTACACAATTCTGAAGAAACTGTTAAACCTTTCTTGG
TCACCTCTTTCATAAACATGAATTGGATATAAAAATATTT
GCCTGGCTCTTTCTCAGGACTGCTGTGACTGAGAGCAGAG
AACAGGAAAATGCCCTCTGATAGGTAAAGACCTATAGCCC
AAGGAATCCTAACCTGCCTGTGTTACATAAAAGAGGGTGA
CTGGCAGAACTGGGCTAACTGAATGTCTAGGAGTGGTTTC
TATTTTTACTCATTTGCTTTTTTAATGGAATCTTCCCATG
TCCTATTTGTGTTTCCTCAGTTAGGCATTGTTGATGCTAT
TGGTTCAGCTGTTTGCAGTTTTCAATGAGTATAGTTTGTA
ATGCTAATGTATGGGATTTGCATACTGGGAAAGTTGGTTT
TTTTTTTTTTGTAGAAAGCAAATTTTATAATATCAAAAGG
TAGACTATTTTCTATTTCTGTGATCAGATTTTTTTTTTGC
AAAAATGAATTTTAATTTTTAATCTTTAGTTTGATTTAAA
CATTGCTTTTAGTATGATGCGGACACCAGCTGTGCAGAAA
GGGCTCTGAAGAGATGTTCATAGCAGCACACACCTGCGGC
TCTTCTTCGGTTCTGGAGGCTCCAGGGCAGCCAATGTTGC
TTCATCAAATACATTCTTTAGGCCTTTCTGTGTGAGTGCA
GAACACTCCACATACTTGACAGCCTTCAGGTCACGGGCCA
GCTTTTCAGCAGTCTCTGGAGTGACAGGTTTCTGTTTATT
CTTGGCAAGTTTCTCAATAGTAGAGGGGTCATCTCTGAGA
TCAATTTGGGTCCCAACAAGCAAGAAAGGAGTCTTTGGAC
AGTGGTGAGTTATCTCAGGCACCCACTTTTCTTTCACATT
TTCAAATGAAGATGGAGAAACCACTGAAAAACAGACTAGA
AATACATCTGTTTGTGGATAATTCAGCAGTCGTAATCTGT
CATAATCCTCTTGCCCTGCAGTATCAAAAAGTCCAGGAGT
ATATGGTTCTCCACCAATCATAACTGTGACTGCATAGTTG
TCAAAAACAGTCGGTACATATTCTGATGGAAATTTGTTTG
TTGTGTAGGATATCAGGAGACATGTTTTACCAACAGCACC
ATTGCCCACAACAACACACTTAATTGTCTGCATTGCTGAA
ATAGTTTTGTATCCACTTTAAATATTTCAAATCTGATGTT
AACCTCAGCTTCTCCACCGGGACGTTGGCAGCACTACGCG
GGGTCTCCTCTGATCAGATTATTTTTACTGTTTCCACTGG
AAAGATGAATGTAAGGAAATTACTATTACCACCTTCCTCA
TTTTGTTTCCCCAAAACAACAATTTATAGAAACACTTGAG
TCTTCTTGTCATAGCATTATTCTTGCTTAATATGTATTAA
TAAGTAGATGAAAGGAAATATAATTTTCTCAGAAATAGAC
ATTCTGTAATGGAGTCAGGGTGGTTTATATACCATGCAGT
TTGATTTTGTTGATTATTGATTTAGAATAGAGAAAAAATT
TAAAATATAACAGTAGATTGAAGAATAAACAACTCTAGTG
CCTACATATTAACTATATTTTGGAATCATAATTGATTAAG
GAACATTTTCTGAAGAAGTTTAACACAGTACTTGCCTACA
GAATGAACTGAGAAATCAAAGAGAGCTTGAAAATACTTTG
AAATTTTTCTTCACAAAATTGCTACATGATTTTCTACTGC
TAGTGTTTATAATCCGATGACTGTTTTCTTCTAATTGTTT
AAGTAGTTAGCCCATTTAACCTTTTCTAAAGAATAAGTAG
AAAGGAAAACAAAATTTGTGGCTTATATTTGGGATTTGAC
TTAAATATTGTTAAGTACATGAATGTCAAGCAAAAAACCA
CAATTTAAGTGAGTACAGATACTTCTCAATGCAAGCACAC
ACTTTGTTATTATCTCATTAAGAGGCATAGCATACTTTTT
TGTTTTTAAGGATTTAACTTGACTAGTACATTTGGGTGAT
TTTTAGCAAAAAAAAGTAAGATTAATATCATATGTAACAG
ATTTGTTTCATTGTTGACACTTCACATTTTATCATGTGGA
CGTGCACTAATCAGTGTTTTCCAGCAGGTTTTCTTCCTCT
TAAATTCTAAACTTAGCACTGGCATAAATTTTTATGAGTA
AATTTCAGTGTTAGCTCTTTTAAATAAAAATTTGTCGGCC
TGGCATGGTGGCTCACACCTGTAATCCCAGCACTTTGGGG
GGCTGAGGTGGGTGGATCACCTGAGGTCAGGAGTTCAAGA
TCAGCCTGGTCAATATGGTGAAATCCTGTCTCTACTAAAA
ATACAAAAACTAGCTGGGTGTGGTAGTTAGCACCTGTAGT
CCCAGCTACTTGAGAGGCTGAGGCAGGAGAATCACTTGAA
CACAGGAGGTAGAGGTTGCAGTGAGCCGAGATCACGCCAT
TGCACTCCAGCCTGGGTGACAAGAGCAAAACTCTGTCTCA
AGAAAAAAAAAAGGAAAAAAATTGTTAAAAAGGAACAAAT
GAGCATTTATAATAGTCCCTGTTTCAGATATTCTATGCTG
CAGTCAAATATGTTGAAGATTTTTACCAGTGGTCACAAGG
ACATCAAAGGAGTTGATCAATCAATTCCTGCTGGCAATAA
GCAAATTTTATGTCACTTTCCTAGTGAGTCAGTGTTTCCT
TTATATACAAAGAACAAATAGGTAAATTTAGTGAAAGACC
AAATGTTATGATTTCACTTTTCTAGTCCAAAATAACTCCA
CTTTCAATGTTTCAGCTTTTAAAATATGACATCATTTCAT
CAACAGTATTTATTGAGTGCCAGGCATTGCTAGCTGCTGA
GTAGAATCAAGAATCAGAGATGGCCCTTCCCTCAAGGAGC
TTAATTAAAGTCCGTGGCAAAGGAGGGCCAGAAGCAGAGT
ATAAAGAGGAGAAAGAAGTAAAGGTGCTGTGAATGTGTAT
AGATGGAAATGTATTCTAGTTTAGGAATCACGGAGACTTT
AAAAGATGAGAAGGAGTTAGGCAGGTAACGAATAAGCATA
GAGAAAACAAATGCCAGGTTGAAAGTGGCCATGACCATAT
ATTCAGTGGTGCCAACTGGAGTGGATTTGCTAGGCAGCGG
GACAGGACAACAATGGGAAATGGAGCATTGAATGTAGGGT
TGGAATCTAAGCTAGATAGAGGGGACAGGACAGGGAAAAG
GAAAGTCCTGAGAGGTTTAGAAAACAGCTCTGGTGGGAAT
AGATGAGGAAGCTACAAGGAGAAAAGTTGCATTCAAAGCA
GAATGTCAGATTTCATTTCAGTGATAGAGCAGGTTGGAGC
CTGGCAAGGTCTAGGGTGTGCCTGTGAGATATGTGACTGA
AGTGGTACAGGGCAGGATAAAGTTGGAGATGGGGTGGTCG
AGAAAATGAGGAGCAGAGTGATGATGGATGACTGGTCCAC
TTGATTCTTGAGGATATTATGAAAGATGGCAGGATGTGGG
GAGGAATGGAGCCATTTCTAGTGTTCTTAGGAAATGGCCA
GGCAGTAAATAGATGTCAGCCAAGAGAAGTGATGGCGAGG
GGTATAGCCAAATGCTATGAGGCTTAAAGAAACGAGTTTT
ACAAGAGGGTAAAAGAAAGGCGGTATATGTGATGGGAAGG
ACACTGACCCCAACTAGCCCCAAACTCTGGACTTTCTTAA
TTCTCCACGTTTCAGCCTATTGGCGAATTCTATTGGTTGG
TGTCTAGAAAATATTTCCCATCAGTTTTCTTCATTTCCAC
TGTCACCACTTAGGTCCAAGCCACCATTATCTCTTGTTCT
AAGACTGTTTTAACTTCCCAGCTCTTCTCCCTATTTTCAT
TTTTGTCCCCATACAATCCATTTCCCTCTAGAATCATTTG
TGCAATATCACTCCCCTGTTTTAAACTGCAGCCTGCTTCA
GTGTCTTCCTACTACTCTTAGAGGAAAACTCAAACTTCCG
GTAAGACCCGCAGAGCCACTCTCCCGTTAACTTTTCTGTG
ATCGCATCCTATTCTCCTACTCATATGGGCTTCCTCTCTG
TTCCTGCAAGAAGGCCAGCCCAGTGTCACCTCATAACATT
GCATTTGTCACTCTTTATTACTGTGTTCATGGTGTGTTGC
ACATTGCCTGGTATCTGGAAGGTACTTAATGTTTGTTTTT
TTGTTTCAAGTTTTAATCAAAGCTTGTATATAAGATTACT
TTACTCCTGCATCTTCTCAATTGTTTCTTCCTTGTATTTG
CCCTCCTTTCCTACTTGGTGAGATTTGGCTTTCTGTTGAA
GGATCTTTTTGTGGTCTTTATCCAGTTTTAGCCTGGTGAT
AACCACCTTGCTGGGGTGAATGCCTACGTGGACAGTTGTG
CCATTAGCCTTTTCTGCTGCACTCGTTCACTGTAGATTAC
GTATTTCTTCCTGTAAACCTGGACTGTTTTGCCAGTTTGC
TGACTTTCATAGTGTCCTCGTACAACCTGAACTTCATCAT
CTTTTCGGATGGGTATGGATCGCACGTTGTACTTCTGTCT
CAGCTCTTTGGAAAGAGAGGAAGACATACCTTCCTGTGAA
TGTGATAAGGTGCATTGAAATGTTTTTTACTATTCTTGCT
TCATTCAGAAGTCACAAAGGATTGAACTTCATTTTGGCTG
CTCCCACTTCAGTGATGGCTGCAGAAAGGCTTGATATTTG
TTAAATGCGTGAGAGAACAGCTTCCTCTTGAGAGAACTGT
GGGGAGAGGGAGTTTCAAGTTAATGCCAGGAGTTTGAGGT
TGAGGAGAGTTTAATTATGGAAAATGAGTTCCCCAGGATA
CAAAGGAAGGCTTTAAATGTAAAAGAGGAGTGTGGCCAGG
AAAGTGGAAGCACAGAAAATTTAGGAGTTTGCGGTGATAA
CAGGCTCTTTAATTATGTTATAACAAGTAAACTAAGTGTT
AAGAAATTGACCAGTAATTAATGTGGCTGTAGTGCCAACA
CTTTTCATATGACTGAGTAACTCAAAATGTTCAAAGGTTT
TAGATTGAGTTAGAGCTTAACTATAGACTTCTTAAATTGC
AAATTATTTTTCCATACTTTCCAGGAATATTTGACTTGGG
GATTTAATTTTTTTTTGAGACGGAGTTTCGCTCTTGTTAC
CCAGGCTGGAGTACAATGGCACGATCTCGGTTCACCGCAA
CCTCCGCCTCCTGGGTTCAGGCAATCCTCCTGCCTCAGCC
TCCTAAGTAGCTGGGATTACAGGCTCGCGCCACCATGTCC
AGCTAATTTTTGTATTTCTTGTAGAGACGGGGTTTGACCA
TGTTGACCAGGATGGTCTCGATCTCTTGACCTGGTGATCC
ATCCACCTTGGCCTCCCAAAGTGCTGGGATTATAGGCGTG
AGCCACCGCGCCCAGCCTGGGATTTAATTTTTGATGGTAA
AAAGGGAAGAATAGTTCGTTATTTCATTTATATTACATTA
GAATAGAAGCTTTTAAACTTTTTCTGTGACTCCATGATAA
AAATACATTTATATCGCCTATAATATAAATCATAAATTCA
TGTAAAATTTCACACAAAGTATTGTTTTTAAAATTATTGC
TCTTTGAAACAGTTTATTCTGTTTCATATTTTTTTTTTTT
TTTGAGACGGAGTTTCGCTGTTGTTACCCAGACTGGAGTG
CAATGGCACGATCTCGGCTCACTGCGCCCTCCACCTCCTG
GGTTCAAGCAATTCTCCTGCCTCAGCCTCCCGAGTAGCTG
GGACTACAGGCGTGCACCACCATGCCCAGCTAACTTTTGT
ATTTTTGGTAGAGACGGGGTTTTACCTTGTTGACCAGGAT
GGTCTTATTTCTTGACCTCGTGATCCACCCGCCTCGGCCT
CCCAAAGTGCTGGGATTATAGGCGTGAGCCACTGCACCCG
ACCCTGTTTCATATTTTTTAAAGTGCTGAATGGGACTCAC
TAAAAACCAATTTATAACTTCAAAAGCACTGTTTTACAAC
ATGGAGAGAATCACTTCCTCCGAATGAGCATATTCCTCCG
AACAAGTATAAATGTCTGTCTTGATTTTGACCCTTCTGGA
AAGGAAAGAGATAGAAAGGGAAAAAGAGGACTTCTGTTTG
TGACTCTAGTTTTTTTTTAATCAATATATAAAACAGATTC
TTGGCCAGGTGTGGTGGCTCATGCCTGTAATCCAAGCACT
TTGGGAAGCTAAGATGGATCACCTGAGGTCAGGAGTTCGA
GACCAGCCTAGCCAACATGGTGAAACCCCATTTCTACTAA
AAATACAAAAATCAGTCAGGTGTGGTGGTGCGTGCCTGTA
ATCCAGCTGCTCAGGAGGCTGAGGCATGAGAATAGATTGA
ACCCGGGAGGCAGAGGCTGCAGTGAGCCAAAATGGCACCA
CTGCATCCAGCCTGGGTGACAGAGCAAGACTGCATCTCAA
AAACGAACCAACAAACAAAAAAAAATCAGCAAAGAGTGTC
AATGTCTATCAGGATGCTAGTCTGTGAGGGACAGATGTTA
TGAAGTCATTGTGGCAAGAATGGTGGGACCTGAGAGGAGT
TAGGATTTGAACCCAACCTTCCCGAATGGGCCCCAGTTAA
TGCTCTGCAGTTATTTCCCATCTGTGACAGGGGTTCTGAC
CAAGAGATTTGTCAAATAGCATGTAGATCAGTAAGTTTAA
GATTTTGTGAGTAGTAAAGAAGCAATTCTGCCCAGGTTAC
ACATGTGTAGTGAGCTCAAACTTCCTTCAGTCTTTTTAGC
ACTCATTAAACAGATTCATTAACAATTGGTACCTAATACC
TGCTTGGCTCTGTTTGAGATCCTGGTGCAATGGTGGTGAA
CAAAATGGGTGAGGTCCTGGCTGTCAGAATGTATATGTAG
CATCCTTAAATCTGGTTTCTGAAAGGAACGTGCATTTACA
TTATTTATGAATAATTATTCTGAAATAATGCAAAGAAAAA
CCAAGATGCTTTGAGGAGACGTTGGAACTTTCATTGTCAC
AGGGAGCTACAACTTCCCCCAAAGTCCGGAACTGGACCTA
CCAGTCATTGAATGTGGCTTCTCTCCTGTTTCTTTTCTTT
AGTGCTTTTTTTTCTCTCTCTCTCTTTTCTTTCTTTCTCC
CTTCCTTCCTGCCCTCCCTCCCTGCCTCCCTGTGTCCCTC
CCTTCCTTCCTTTCCCTTCCTTCCTTCCTTCTTCCTTCCT
TCCTTCCTTCCTTCCTTCCTTCCTTCTTTCTTTCTTTCTT
CTTTCTTCCTTTCTTTCATATAAACAAAACCCACAGCATT
TTAATACTTATTTTTATATTTCCCAGAATACTCACATTAC
TCATACTTTTGAAAGCACAGGTTTAAATCTGGGCTAACAT
GTAATCAAGATGTGAAAATGTTCATTCTTTGACTTGGTAA
TACCAGTTTAAGAATTTGTTTTAGAACCTAGTGAAATATA
CTACAGTGTTATTTATGATCATCTCCCCCAGACAAAAGAG
AAATGCCTATGGTCCCACAAAAGGAGTATAAAAGAAATAT
TGGGATTTTATCAGATTTCATATGTAGCCACAGGAAATCA
TAAATAGGAAGTGTCCAACAACATGGAAATATATAACAAA
AAGGACAAACCTCCAAATGTCATGTATACTATGAATGCAA
TTTAAAATTATGTTTAGGCTGGGTGCAGCACTTTGGGAGG
CCAAGGTGGGCGGATCACTTGAGGTCAGGAGTTTCAGATT
AGCCTGGCAAACATGGCGAAAACTCATCTCTACTAAAAAT
ACAAAAACTAGCTGGGCATTGTGGCATATGCCTGTAATCC
CAGCTACTCGGGAGGCTGAGGCAGGAGAATCATTTTAACC
CAGGAGGCGGAGGTTGCGGTGAGCTGAGATCACACCACTG
TACTCCAGCCTGGGTGACAAAATGAGACTCCATCTCAAAA
AATTAAAATAAAAATAATGTTCATGGCCAGGTGCTATGCC
ACTTTGGGAGACCAAGGCAGGAGGATCACTTAAGCCCAGG
AGTTTGAGACCAGCTTTGGCAACATACAGAGACTCCGTCT
CTACCAAAAAAAAAAAAAAAAGCTAGATGTGGTAGTACCC
ACATCTGCGGTCCCAGTTACTCAGAAGGCTGAGCCCAGGA
GGTTGAGGCTGCAGTGTAGCTGTGACTGTACCACTGCACT
CCAGCCTGGGCAATAGAGCAAGATCCTCTCTCAGTAAATA
GATTAGATAGATAGATAAAATTATGTTCATGTATGCATAG
AGATGAAGTGGTTGATTTAGTACAATGGCATTATGAGTGA
TTTTCTTTTTTTTAATATTAATCTCCATTAATGTTGCTGT
AATATTTGTGCAAAACCAAAACAAACTGAATTAATACGTC
CTTGCTATATCTGGTTTTGGAATGATTAGTGATGTGGGCA
AAAATCTTTTCTGTTATATTGAATTTAGTATATGGAGAAG
GTGGTCAAAGTAAGCAAACAGCTCAAAGTGAACCCTGAAA
CTTCGTTAACCTAAATTAGCTAGGCTTTGAATTACCATGG
AAATTTTATGAAATATCAGTACGTACTATGTCTGAATCTA
CTGAAAAGAGATTGATCTAGTATGTATTCATTTAGGTTTT
ACGGGTCCCATATTCAACAAATTGTGTGGATAAATATCAA
CACAATCTTTTATCCCCAAGATTACTCAAAGTAGATTCTT
GCCATAGATGTGATGCACCCGAAGAACCTGACTGTTGTAA
AACCATGTAATATTTCAGGGAACGCAAAGCAAATGAACTG
CAATTAGTTAAGCTGGAACTGAACCAGGAGTAAAGTTAGA
GGGGTCTAGATCTCATTTCATATTTACTGCTGATGAAAGA
AGGCCCTGTTAAGTTAAATCTTTTCCTAAGAATCTAGATA
GAAATTTTTTTTTTTTGAGATGGAGTTTCGCTCTTGTTAC
CCAGGCTGGAGTGCAATGATGCATTCTCGGCTCACTGCAA
CCTCCGCCTCCTGGGTTCAAACGACTCTCCTCTCTCAGCC
TCCCAAGTAGCTGGGATTACAGGCATGTGCCACCATGCCT
GGCTAATTTTTTTTGTATTTAGTAGAGTTGGGGTTTCACC
ATGTTGGCCAGGATGGTCTTGATCTCTTGACCTCGTGATC
CACCCGTCTCGGCCTCCCAAAGTGCTGGGATTACAGGTGT
GAACCAACTAAATATAAATTAAAAAAAAAAACACAGAGAA
TATTAAATTTGCTACATTAAGGCAAAATGAAGAAATTAAA
GTGTTTTTAAATTTCTACCTATTCACTGTTGAATTAGTGA
ATTGAATATTTTTACTAGACTATGAAAATTAAGAAGTATG
ACAGGAAACAGAGTTAGTTGTTAAGTTGAATGGACTTACA
GAGGGTGCTGTAGCTGGAATCTTGCAGTTTTTAATATTAT
TTTAGTTATTTTTAGAAATGTGGTTTTAAATTTTGAGAGC
AGTTTGAACTTTGAACTGTCAGAATCTGACTTAGAATCTA
TATAGGGTCGGGTGTGGTGGCTTATGCCTGTAATCCCGAC
ACTTTGGGAGGTCAAGGCCAGTGGATCACCTGAGGTTAAG
AGTTCAAGACCAGTTTGGCCAACATTGAGAAACCTTGTCT
CTACTAAAAATACAGGGTTGTGGTGGCACATGCCTGTAAA
TCTACCTACTCCGGAAGACTGAGGCAGAAGAACCGCTTGA
ACCCCAGGAAGTTTCAGTGAGCCAAGATTGTGCCACTGCA
TTCCAGCCTGGGCAACAAGAGCAAGACTGTAAAAAAAAAA
AAAAATTAACGAATCTATCTGGAATCTGGAATGGAAGGAC
TTGGATCAGTCATCCAAGGATAATATGACAATTGCTTAGA
AAGCCTTCTACCAAATCTTATTTATTTATTTATTTGAGAC
AGAGTCTCACTCTGTTGCCACGCGCCAGGCTGCAGTGCCT
TAGCGCGATCTCGGCTCACTGCAACATCCGCTTCCCAGGT
TCAAGCAATTCTTCTGCCTCAGCCTCCCAAGTAGCTGGGA
CTTACAGGCGCGTGCTACCACGCCCAGCTAATTTTTGTAT
TTTTAGTAGAGACGGGGTTTCACTATGTTGGCCAGGATGG
TCTCAATCTCTTGATCTCGTGATCCACCTGCCTCGGCCTC
CCAAAGTGCTGGGATTACAGGCGTAAGCCACCGCACCCGG
CCTACCAAATATTATTTAAAAAAGAGAATTATATGTTGTC
ATATAGCAGCCTAGAGTAGAAGTCTAAGAACATTTTCTTA
TATTTTCCTCTAGCCAGCTATAAACTATTTATTTACATCA
TCCTTGGCTCCTAGTCACTCATTTACTTGTTCATTCCTAA
AAATTTCAGTATCTGTGGGGTACCAGGCACTGTGTCAGGT
TCTGGAATATGGTGATAAACTAAAATAGTCAAAGTTCTTG
CTCTCCTGGAAATAACATTCTAGTGGAAGTAGGCAGACAG
AAAATATCAAACAAACAAGATAACTAGATTGTATTAAGCA
CTACAAAATAAGGACACAGGATAATGAGCTGGAGAAGAAT
GGGGGTGGGTGCACTTTAGATTGCTGCTCTATGAAGAGTT
AAAATGCATCTTGGAACTGTGTCTCATTTTCTAATGCTCC
TAGAAGCAGCCTCTGAGCCCTGTGAGTGCACATAATTGAA
ATGGTGAGTTAGGGAGGATTCCCGTAGAATGAGGGTGCTC
AAAACCCATTAAGTCAATTTGACCAAGAAACTTCTGAAAC
TTTTTGACTCTACAGATACAGTCTCTGAAGGGCCTTTTAG
GACGGTCCCAATTGCTTCTATTAATATCTTGGCCAGCTGG
ATGCGGTGGCTTACGCCTGTAATCCCAGCACTTTGTGAGA
CCAAGGTGGGCAGATCACTAGGTCAGGAGTTCGAGACCAG
CCTGACCAACATGGCAAAACCCTGTTGCTAATAATAATAA
TAAAAAAATACAAAAATTAGCCAGGTGTGGTGTCAAATGG
CTGTAATCCCAGTCACTTGGGAGCCTGAGGCAGGAGAATT
GCTTGAACCCAGGAGGTAGAAGTTGCAGTGAATCAAGATC
TACCAGTGGACTCCAGCCTGGGCAACAGAGTGAGACACTG
TCTCAAAAAACAAAACAAAACAAACAAACAAACAAAAAAA
AACCTTAGCCATATTTTAAATGTGGGATCCATATATAAAT
TTTAGTGCCCAATTTTTAATGATAATCAAACATGTTACTT
TTGGGAAGTCTCTTGTTTTCTGACTTTTTAAGGCAAGTAT
GCATGGCCCTATAATTTTACAATACAAATTGCATTTTTCT
TTGGATGAGCTCTGTTCCTTTATTCGTACCTTCATTCATT
TATTCAACAAATATTTATTCAGAACTTACTAGGTCCTGGG
GATACTACAGTGAACAATAAACAGCAATCTATGCTCTTAT
GTGATAGCCTCTGGTTATACTGGTTGATTCCTTTTCTTCT
TATTTCTGACTTATATACTGCTAATATCACTGCTCAAACC
AATACCAATTTGGGAAGATAACATTTATGTGATGTAAATA
GATCTATTTTATGTTCTGCTGTTCTTCACACTTAAGCATT
ATTATTGTGGGTGATTTTTGTATTCTTTTGGACGTGGGTA
ATTTAACTTTTATTAAAGTAATTTTGGTATGTTAGAACTC
AACTCTTTTGGCCATTAGAGTGCTCTTCTTTATTTAGGAG
CGTATAACTACTTGTCTCTGACTGATTGTGCAGTCATGAC
ATAGCTGGAGTGCAGATCCAACTTTAAACATTGTGAGATA
AATCATTTCCACAGTCTTGCTTAAGTGGCTATTTTAGTGT
AGAGAAGCACATTTTCTGTTGAAAGCCAGTGTGAGTATCT
CCTTGACCCAGGGTCTGAACAATTTTTGAGCAACATAGGT
ATGATGGTTTAGAAAAAGCTCAATAGATTTAAAAAAAATC
TGTAAAATTAATATTTTGTTTTTTAAAAAATTATTAAATA
ATACTATTTCAATGCATTTGAAACAGTATAATTCATATAT
GTCAATAATGAAAATGGGGTTTATTTGAGTTTACTAAGCA
TTAGCTTAGCAATGGCTACATTTCTCGAGACAGAATTCTG
AGTTACTATGAACATTTTGATCTCATGACAAACAAATCTG
TAGAAATTAATAGTTCCTTTATCTTTTTTAATGCTCTGTA
TACCAAACAAAAACTGTCTCCTTTCATGCATAAACATTAA
TGACCTATATCTGCGAACACAAAGCTTGTATATTTAAGGT
TAAAACCCATTCCCTGTACTATTTGTGGAGATGATTAACT
TCTTAGTAGCAGACTAGAAGCAAGAGGGGCAGTCCCCACC
TCTTTATCTTTTTTTTTTTTTTTTTTTGAGATGGAGTTTC
ACTCTTGTTACCCAGGCTGGAGTGCAATGGCGCGATCTCG
GCTCACCGCAATCTCCGCCTCCCAGGTTCAGGCAATTCTC
CTGCCTCAGCCTCCTGAGTAACTGGGATTACAGGCGCCAC
CGTGCCCAGCTAATTTTTTGTATCTTTAGTAGAGACGGGG
TTTCACCATGTTGACCAGGATGGTCTCGATCTCTTGACCT
CATGATCCACCCGCCTCGGCCTCCCAAAGTGCTGGGATTA
CAGGCTTGAGCCACCGCGCCCGGCCCTCTTTATCTTTTTG
TGGAGAGCTGTAGGGTTGTCTAGAAAACAGCTGCTTCCCA
CATGTACTGGGTGTGAAAAAATACTGATGTTTCTGAGAAA
CAAACATCAAAACAAAGGCCTCAGAGCTGTGTATTTTTTC
TACCTTTGGGTCCAAATCCAAAGTCCATATAGAAATGGCT
TACTTGCCTTCCAGAGTGCAGGGGTGGTTGCAGGAAGTAG
ACCCAGAGGTTTTTACAAACCAGGTCTTCCCTGGAAATAG
TAATAGAAGCTTGGGACCCAGATCCCTTATGGCCAGGTGG
CTGGTTTCTTTAGGGGAGGGCTTGAGCCAGGAGTTTTTGA
GAGGCAGAGCCATGTGCTTTTCTGATCTGAATATATTCTG
GGTTTAGGTGAATCTAGGTTGACTTTGGAGTGGTCAGAGG
GATTGAAACAAAATTGGCTTGGATATTCTGCTGGTTGTCA
AATGTTGGGCAAGTGTCCTGCTCCTAATTTTTAAAGGACA
AATATTTGAAATGAGCTCGTTATTTTAGATAATTTAAAAA
GTATTTATGTGCTGGTTTATTGCATGGAAAAGAACATGAA
ATATTGTATATAACTTTACAAAAAATTATTAAAACAAGTG
GCACAGTGGCTGGCACCTGTAGTCCTAGCTGAGTGAGAGA
CTTGCTTGAGCCCAGGTGTTCGAGACTGCAGTGAGCTATA
ATTGTACCACTGCACTCCAGCCTGGGCAACAGAGTGAGAC
CCTGTCTCTCTTTACACATAAAACAGTAGATCAACATTAC
AAAATGTTAAAAAGGAAAAAAAAAAACATTGCCATTCAAT
TTTTCCATTATGCAAATATATTTGAACATGGTTACATTCA
TAATGCACATATATCATTTGTATTCTGCTTTTCAATTTAA
CATCATCCTCAGTATTTCCTGAATATTGTGACAGTCTTCA
TAATTCATTTTTAATGATAGGGTAGTATTTCATTAGAAAG
ATGTACCATAACTGTTTTTCCTATTCTTGGGCATTTAGGT
TGATTCATACTTTGTAGTGAACATCTTTTCTTTTGGATCA
CTTCTTAGGATCAGTTTCCAGCAATGAGATTACTGTCAAA
GGAAGTTGACATTTTTATGACTCTTGATACATGCTTTGCA
AAAGGTTGGCCTTTTTCTTTGCACAACTTTAAGGTGAATC
ATCAGCCATGAGCCAGTGCTTACATTTTTGGACAGTTAAT
TATTATTCCCATATTAGGCAGAGAGAGAAGCTCTGTGCAC
ATCTGATTTTCTTCTTATTGCTTTCATTATATAGAGCTGA
TGTGTTGAGAAAAATGTCCTGGCTGTGAGACATTCCAGAC
AACAGAGCCATCACTTTTGAAAAGTTTGGACCAATCCCAA
TTTTGCAATCAGCTCCCAGAGTTGTTCATATTTCTTTTGG
CAAAGATATCTGTCACTGCGGTCAAATGCAGCTGAATGGT
TAAAGTCACAGCGTGAGCTGATCAAGGTGGCTATTTTAGT
ATTAGGTTGGCAGTCTGTGGCCAGGTGTTTATGAGTATTT
TGAGAGAAGTAATTTTGTAAAGTAATTTGCAATTCTTAAC
TGTGAACAGCGTCAGAAGAGTCATATGCACGTTTTCTATG
GAAATTCTCTCTCTCTCTCTTCCAGACCAATTGGAGGATA
ATCACTGGTTTTTGAAGAAAACACACTGGCTGGGAGCAAT
GGCTCACACTTATAATCTCAGCACTTTGGGAGGCTGAGGG
CGGGATCACCTGAGGTCAGGAGTTCAAGACCAGCCTGGCC
AACATAGAGAAACCCTGTCTCTACTAAAAATACAAAAATT
AGCCGGGCATTGTGGCAGGCGCCTGTAATCCCAGCTGCTC
AGGAGGCTGAGGCAGGGAGAATTGCTTGAACCTGGAAGGC
AGAGATTGCAGTGAGCCGAGACGTGTCATTGCACTCCAGC
CTGGGCAACAGAGTGAGACTCCATCTCAAAACAAAAACAA
AAACAAAAACAAAAACACACTGATTGCAGGGAAATTAGGA
CACCTTGGTCCTTGCTGAATGTGTCACAGTGTCTGTGCTT
TGCAGCAAGTTGTTTGACCTGAGTTTTTCTCTCTGACAAG
CAAAGGTATTGGAAACAGGAGTCCCAGAATCCCCCAAATT
TTTTAGATTCTTTCTCTATTGGATGGTTCTAATTGCATTC
CCATTTTGTAGCCAAGGATGTAATTTCCCTATTCACTGGG
GCTTCTGTCAGGCAACAGTGGAAAAGAATAGGATGGGAAA
CACAAACCAATGTTTATAGTTTGTCATTTCTACCAGAAGA
TATCATGGCATATATAATTAAAACCAATGGCAAAAATTAT
TTGACCACCTGTGGCTTGAATGTACTTACTCCATCCCTGC
TCCTCATGAATATGTTAAATATAGAAAAATAAATAGCATT
CACTCTTGTCCAGCAGGTTAAGAGGAAGTCAATTCATTCT
GTGGAACTAGTCTTGAATTTACTGACCATTACTTTATTTG
CTGACTGTAAAACTTCTAGCTTACAAAATAGCACTCTCAG
CAACATCATTTTCAAACATGAAGGCCAACCGTGTTTTATT
TTGCATAGCATTTTGAGAATCTAATGGCAATTTGATAAGA
AAAACTTAGGCCAGTTAGGGGAGGAGTAAAAATGAAAATG
GGAATAGCATCATTTTCTTTTTCTATTTTTTATTTTCATT
TTTTTGAGGCAGTCTCACTCTGTCGCCCAGGCTGGAGTGC
AGTGGAGTTCATGCAATCTCTGACTCCCAGGTTCAAGCAG
TTCTCCTGCCTCAGCCTCCTGAGTAGCTGAGATTACAGGC
ACGTGCCACCACACCTGGATAAATGTTGTGGTTTTAGTAG
AGATGGGGTTTCACCATAGTGGTCAGGCTGGACTCAAACT
CCTGACCTGAAGTTATCTGCCTGCCTCGGCTTCCCAAGAT
ACTGGAATTACTGGTGTAAGGCACTGTGCCTAGCCATTTT
CTGTTAACTGTCTGAAATTATTTTTCATTTAGTCTGTTAC
AAAAGTAGTTATTCTCATTTTCCCCTATGAAGACGTAGAG
TCAGTAGAGAGATTTATAATGAAGCTGTGTGGTCACTTTA
ATGCCTGTCTTTGTAGCTGCCTGTGGAAGAGTTTTCTATT
GACTGTGGAAACCCCATCATAAGAAACAGGGTGAGGGTCA
CTCTAGCTGAGATTGAGCAGTTTACTTAACCTGTCTGTTT
CCATACCCGTAAAATGGGTTGTGGTGAAGATGAGAACTGA
TACAGTTTAAGCACCCAGCTGACCTCTTGCAAGTGAGGAT
ACTATATTTAGAGAGGAACCCATTCCCAACCTCTCCCCAG
GGAATAGCAGCAGGAGAGTGCTGGGTTGTAGACCAAAGTG
CTGAGACTTCTAAGTAGGCTCTGCACCATAGTGGCATGAG
TATTCACTCATCAAATTCAGCCGTGTGTGTGTGTGTGTGT
GTGTGTGACCCTGCTCTGAGCCAGGTACTGTTTCAGGTAT
TAGGGGTACTGCTGTGAATAAAACAGAGATGTTGCCCCTG
CTGAAGGAGACAAGTAATAAGTAAGTAAAGAAACATAGAT
GGAGATCAGTGCTATAAAGAAGGAGCACAGCAGGCATGGT
AGCTCATGCCTATAATCCTAGCACTTTGGGAGGCCAAAGT
GAGAGAATCGCTCGAGCCTAGGAGGTCAAGACCAGCCTGG
GCAACACTGTGAGAGCACGTCTTTACTGAAAGAAAAAGAA
AAGCAGGGTATGGAGATAGAGAGTGATCAAGTGGGAGGGA
ATTGTTTGGACAGGTTTTTCAGATCAAGTAAGGTCAGATC
TAGCCTCTCATCAGAGGACACTTACAGCAGAGTACCTGCT
AAGGAAGTAAAGGAGCTCTGAGCTTGTGATATGAATATTG
GGAGAAAGTATTTTCTGGGCAATGAAAACAGCATGAGCAA
AGGCCCTGAGGCAATAGCATGTTTGGCGTGTTCCACTAAA
GAGGCAGTGTTGTGGCTGGAGTGGAGTCAACAAGGAAGAG
ATCAGGTGAGAGGCTGAGGTCGGAGAGATGGTTAGGGTGG
GCAGATCGCATGAGGCCTTATAAATCAAGATAAGGACTTG
CTTTGGCTTTTGAGTAAAATGGGAAACCACGGAGATTTTT
GAGCAGAGGAGTGACATCATCTGACTTCAAAGGAGTTTTT
ATAGTGTGATGTGGGCTTTTATAGGCTCAGGCAAGAGGTT
GATAGGGTGGATGGGGAATAGCTCTTGTAGAGCTGAGCAT
TCTAACATGGTGGCCTCTAGCCACAAGTGGCTACTTAAAT
GCAAATTAATTAAAATTAAAAAAATTAAAAATTCATTTTC
TCATTTGCACTAGCCACATTTCAAATGCTCAGTAGCCACA
TTAGCTATGTAGATCATTTCCATTGCCACAAAAAGTTCTA
CTGGACAGCGCTGGTAGGGTATTAAAGGCCTTTGTAGAAT
TTCTGCTTTTACTCTGAGCAAGTAGAAAGCCATTGGAGGG
TTTTAAGCAGAGGAGGAACATGCTCTGACTTATGATTTCA
AAAGATCACTGTGGAGACTAGACTGTAAAAGGGCAATGGG
GAAGGTTGAGAGACCATTGATAGTTTAGATGAGAGATGGC
CATGTCTTTGATGAGGGAGTAGGAGTGATGATGATGAGAA
ATTATTGGATTTTGGATATATTTTGTAGGCAGAACCAATA
GGCTTTTCTGATGAAAATGATGTGATATGAGAAAAAAGTG
ACAGAAAGGTTGTGGATGATGATTCTCTTGAGAGAAGAGA
ATGCAAGGCAAAAGAGAAGGGATTTCCCTTGTAGAAGAGG
AGTCTCACCTTGAAGCAGAAGGGAAAGCAGGGATCTGGTT
GGAAAATGATTTAAAGAGCCTTCATCTAAGCAGAAGATGA
AGGAATAAAGAGAGAGAGACAGGTGTATTGGAAGTTTAAG
GGTGATGGAGAAAGTTTCAAATAATTGTTGGAAAATGAAT
TGAAAAAAGAAATGTGCCCATTCAAAAATGGGCAAAGGAT
ATGAACAGAAACTTTACAAAAGAAGACATACATGAGGCCA
ACAAACATATGAAAAAGTGCTCATCGTCATTGGCCATTAG
AGAGATGCAAATCAAAACCACATTGAGATACCATCTAACG
CCAGTTAGAATGGCGATCATTAAAAATCTGGAGACAGCAG
ATGCTGGAGAGGATGTGGAGAAATAGGAACACTCTACACT
GTTGGTGGAGTGTAAATTAGTTCAACCATTGTGGAAGACA
GTGTGGCGATTCCTCAGGGACCTAGAAATAGAAATTCCAT
TTGACCCAGCAATCCCATTACTGGGTATCTATCCAAAGGA
CTATAAATCGTCTACTATAAGGACACATGCACGAATGTTC
ATTGCAGCACTCTTTACAATAGCAAAGAACTGGAACCAAC
CCAAATGCCCAACGATGACAGACTGGACTGGGAAAATGTG
GCACATATACACCATGGAATATTATGCAGCAATCAAAAAT
GATGAGTTTGTGTCTTTTGTAGGGACATGGATGAATCTGA
GAACATCATTCTCAGCAAACTGACACAAGAACAGAAAAGA
AATACCGCATATACTCACTCATAGGTGGGTGAGAAAATGA
GAACACATGGACACAGAGAGGCGTCTACTATACACTGGGG
ACTGTTGGGGAATGGGGAGGGACAGCAGGGGCTGGGGGAT
AGCCTGGGGATGAATGCCAAGTGTGGGTGAGGGGAGGAAA
GCAGCAGAGCACACTGCCATGTGTACCTATGCAACTATCT
TGCCTGCTCTGCACATGTACCCCCAAACCTATAATGCAAT
AAAAATTTAAAAAAAAAAAAAAAAAGAAAAAGAAATGTAA
CACAGTTTAGAGCAGGGCATGGTGGCATGTGACTATAGTC
TCAGCTGCTTGGGAGGCTGAGGCAGGAGGATCTCTTGAGT
CCAGGAGTTGGAAGCTTCAGTGAGCTGTGATCATGCCACT
GCACTCCAGCCTGGGTGACAGAGCAAGGCTCCATTTCTTA
AAAGTAAAACAAAAATGCAGTTGTCAATATTGAGGACCCA
TAAGAAGTTAGTGACTATGAACCTATCTACGCTTTTGATC
ACCTTCAGCAGAGTGTGACTGTTGCATGCACGCAAAGAGA
AAGGAGATGGCTGAGTTCAATCAGGGCAGTCATTTTCCTA
GAAAGGTTTGCAGAAAAAACAGAGAGGAAGGGAGTTTAAG
GGATTGGTGAGAAGTGTATTGTAATAGCAGACCATGGAAT
ATAAATTGAATAAGAAGGAAAGTGAAAACAGCTGAGGGCT
AATGAACTGGGAGAAAGCAGAGGGATCAATAGACTGGAGC
CCCCAATATTTTTAAGAGCAGTAGGAGTTGTTGTCATGCA
AGTTAGAAGGAAAGATGCTTATCTAAAAGCAAAATACCTG
AATCAGTAATCTTGCAGCAGAGCTATTGTAGGTGATGACA
AGGTCATTCCTTTGAAGTCTGTGCATATATATCATCATTA
TAGGCTGACTTGCCAACTCTGAGAATCTCATACAATATAA
CCTCACTGTGGATCTCATCTAAGCAGATTAGGTAACCAAA
AGCACAAGAGCCCGGGATTGAGAGCCCAGAGAGCTACCCT
ACAGTTCACAGCCTGTCACAAACCAGCTGTGTAACTGTGG
ACCTTGAGGAAGTGAACCTTATGGTCCCCTGCATCTCTAA
TCTGTGACTCCATAGGCTTATTATAATATAACCTTTCCCC
AGACACTGACCTTAAAAAATAGACCCTGGGGGATTTTTCT
ATTAAAAATTTGCAACTCTCCACATTTTTATCTGCCAATG
CCTCTTGGAATATTAAATGCCTAGAAAGCTGTCCTTGGGA
TCACATTCTGGAATCTTGACCATGTAGTCATCTGAGTGGG
TGTGACAGGACTTATACACCAGCTGCATTTGTGCCTGGGT
GTCCTTCAGACACTGGGATGACTACACCTTTACCCATCCT
CTCCAACTCTCTCCACCTAGAAAGCATTGTTTTCTCTTGA
TTTTGTTACAGCTATAGAGGAATGCTCCTTCAGCAGAAAC
AGCAGAGACTATTGCTCTCGGAATGAAATGCAATAATCTG
ACCTGTAAATTCCTATGAATATTTAGATATTTTAGATATC
TGATATTTGTTTATTCAGAAGAGATTCCGGAGGCAGAACT
CTCCTCCTCCTTGTTCCCCAATCCTCCTTTCTATCCTCAT
TCTTCTTTCTCTAGGGCACAGAGAGAATTAAGAACAATCT
AAGGTAAATTTTTAACGAGATGGTCTAGCTTGAGCTCTGT
AGGCTTGACTGATAAAACAAGTAGTAGTTTTTGGCTAAAA
TAACCACATTGTTTAAAAAAATTTTCTCCTTTGAGTTTTC
TAGGGTCATTATGATGGTCTAACTGCCTTACCTGCTGTTG
AACTGGTTGAGTCTCTTGTGGGACAGAAAACAAAAGAAGG
GTGTTGAAATGCAAATAAATAACCCTGGGTCCCAGTCCCT
GACTGCAAAATGAAGCCAAAACTGACAACAGGGTCTCCTT
CTCTACAGAGGTTTGTAGAGAGGCTGTACAAAAATCTCAC
AAGACGTATTCTCATGGATTGGAGTCCCAAGGTAGGTAAG
AAAAACAAAAACAAGATAAAAACAAAGGATTCCGTACTTG
GAATTTGCTCAGTAGCAGTTCAATAGCTAATTGTTTCTTG
TGTTCTTTCCCTCCCCCCTTTTTTTCTGCCTGAATAGATA
ATCCTTACAAAACATCTATTCATTCTACAAGTGAAAATTT
CAGGAATATTCGATACTGACCTTGGCAAGAGTAATGGACC
GAGATTGAGTGATGAATTTGTGTGTATTATGGCTAATGTG
CATTTTAGTGCTTTGTATGCCAGTTTAAGAATATCTTAGC
AATAGGAAAAGAAGATTTATGGCATTTTAATTAATGAATA
TAATGAAGGCTAAAAATTGTAGATAAGTTTACAAGGTACA
CAATTATTTTTACAGCTTTTTTTTTTTTTTTTTTTTTTTT
TTTAGCACAAATGTGATTGTATTTTGTTGCTTTAGGAAAG
GGCCTCCTGATAATTAATACTGGCTTGCTTTTATATTTCA
ATGTGACCAGTTTAATTGATATGTAAACAATTTTTTAAGG
GAAATAAAATAATGAGGCAGTAGTACAACTTAGCGAAGAG
GACACTGTGTCAGATTCTTAATTACTAGGTTAAAATTTGA
GCTCTTATTTGGTTTTTACTACCAACTGACTGTATAACTT
TGGATAAATTATTTGTTTTTTGTTGTTGTTTTTTTTTAAT
TTACAAAATCAGAATGAGAACTATGGATAGTAAAAAATTT
GGAAAAGCTTTTCAAAGTCCCACATGAAAGGCATCAGAAA
AAAGAGTTGGGTGATTTTTTTTAATGGAAAATAATCTGAT
ATTGTCAATAAACCTAAATTTTTTGTATATTAATTTATTT
TTTAAGCTGTTATTTAATTTCAGTTGCTTAAGAGCTCTTC
AATTTTTTAATGGAAGGAAATACCTTTGACACCGGATGGC
TACAGAGCAACTTTATTCTGGTAAAGTAATCTCTTAAACC
CTTATATACACAGTCACTAACCGTTGGCTTTTGAAGGTCA
GTACCAGCAAACCAGCCCTGTGGCAGTTAGGAGCTCAGCA
TGTCCAAGATAACACGAACTCGAACAAATACACAAAACAG
CAAATAGTTTAAACAGTACCATTCGATTTGAATTTAACCC
AATTTTAACAGAGGACTCTAAAAAAAAAAAAAAATTTACC
AGCAAAGTTACATTAATTAGGGAGATTGTTAGGTTGTATC
AATGCAGTTTAGCTATGCCTTTTAAAAAGTGAAAATGGGG
ACCAGGCGTGGTGGTTCACGCCTGTAATCCAAGCACTTTG
GAGGCCAAGGCGGGCAGATCACTTGAGGTCGGGAGTTCAA
GACCAGCTTGACCAACATGGTGAGACCCCGTCTTTAAAGA
AAAAAAAAAGTGAAAATGGACCAGAAGCAGTGACTTATAC
CTGTAATCCCAGCACTTTGGGAGGCCAAGGTGGAAGGATC
CCTTGAGCCCAGTAGTTTGAGATCACCTTGGGTAAGAAAG
TGAGACCTCATGACTACAATTTTCTGTAGTGTGGTGGTGC
GTGCCTGTGGTCCCAACTTTTCAGAAGGCTGATGCGGGAG
GCTCACTTGAGCCCAGGAGGTCAAGGCTACAATGAGCACT
CGTGCCACTGTACTCGAACCTGGGCAACTGAGTGAGACTC
TGTCTGAAAAAAAAAAAAAAGAAAAACGTTGAACTTGCAG
GCCAACATTCATTTCTGACTATTGGCTACTTTTGAAGGAG
AAAGCTTTAGACACTAACATTCTGGTCTCAGAGGCCTCCA
AGAAACACAGCCCTGTAAAGAAAAAATTCTGCTGGGATTA
GCAAGAGCCTCAAGGTTTTGGGAACTTGGAATGCCAGGCT
TAGTGTTCCGAGTTCCAATATTGACTCTGCCTGTGAGTCA
CCCTGAACTAGTCACTCAGTCTCTTGTGTTTCCCCCTTTA
GAGATGAGCTATTGACTATTGACTTTTGATTAAAGACTAT
TGACTTTCAGGAGTTGCAAAACACATTACAAAAGGGTAGG
AAAGTACTATGCAAATGTGTAAATATCATGAAATATTTGG
GGGGTACATTTTAATAAAGATAAGCTGCATTCTTCTGATA
ATTGGAAGTTGATAATCTTTTTGTAAGAACAGGCAGTTTG
ATTTCAAAATAGACGCTAATGCTTGAAATTTTAATTTGAA
CAGTGTAAATTTGGATCATTGTTTGCTGTATTAGTCAATG
TTGCTTACTGAAAGGAAACTCTTAACAAGTTGTCTTACTA
GAATGGTTAACTGATTTTCAGAGTCAGACCCCCCCAGGCT
TTCCAGAAATGTGTATTAAAATTCAGTAACCTGACTTTCA
ATTATTGAGTATAGGACACCGTACTTAGGTTTCTATATAC
GTTGTAAACAAACCAAATACGTAAAGTGAACTCTCTATGG
ACCTTAAAATAAAATAGTCTTACATCTTTTTTGAGGATAG
TGATTGAGGCATCTATTTTATTCCTTACTTTTGCAGGATA
GCTTGTCAGTGCCAGCTTGGTTTTTGAATTCTGACTTTTT
CCCAGCCATGATTTGGCTGTCTCATTAATAAGGCAAACCT
CTCTGAAGTGGAGCTCATTGTTCTTTTGTTCTTTTAGTGG
CGTTTCTAGCCTCTCATTGTTAAAGAAAAAAAAGAATCTA
ATTTTTACTCTTTATTCTTTCTGGCAACTTTATATCCTCT
ATGAATCCACCCAGTCCTGGAATCCTGTTAGTTTTCCGTC
TGCGTCTGATTCTCCGCAGACACTACTATATCCCTATAAT
TCAAAATTAACAACTGTTATTATTTTTGTCATATCTGCTT
CAGTTTTTTTAAAATGAAATGAAACACTGATGATAAAATC
AAGTTGCCTTTGAATACTAATTCCAGTTCCATTCCCTCCT
TCTGTCATCACGTTCCAGAGCCCATGTTCAGTGTGCATAC
GTTTTAATATCTTATATATATTCATATGTACCCATAGTTA
ACATGTAGTATTGTTTCATGGATTTTTTTTTTTTTTTGAG
ACAGAGTCTCGCTCCGTCTCCAGGCGCCAGACTGGAGTGC
AGCGGCACAATCTCGGCTCAATGCAACCTTCACCTCCTGG
GTTCAAGCAATTCTCCTGCCTCAGCCTCCTGAGTAGCTGG
GATTACAGGCGCGTGCCAACATGCCCAGCTAATTTTTGTA
TTTTTAGTAGAGACGGTTACACCATGTTGGCCAGGATGGT
CTTGATCTCCTGACCTTGTGATCCGCCCGTCTCAGCCTCC
CAAAGTGCTGGGATTGCAGGCGTGAGCCACCGCGCCTGGC
CTGTTTTATGGATTTAAATATACATAAGTGGTTTCTTTTT
TAGAGAGGTAGGATCTCACTCTGTCACTCTGGCTAGAGTG
CATGATCATAGCTCACTTGCAGCCTCGACCTCCCGGGCTG
AAGTGACCCTCCTGTTTCAAGCTCTCATATAGCTAGGACT
ACAGGTGTGTGCCGCTAGGACTACAGGTGTGTGCCGCTAT
GCCTGGCTAATTTATTTATTTATTTATTTTGATACAGATG
GGATCTCACTATGTTGCTTGGTCTCAAACTCCTGTCCTCA
AGAGATCCTCCTGCCTCTGCTTCCCATAGTGCTAGGATTA
CAAGTGTGAACCACCATACCCTTCCCACATAAATGGTTTC
ATTACATCTACTGTTACATGATTTGCTTACTTTCCCGAGC
ATTGTTTTTAAGGTCTAGCCATGTTTTTTTTTACAGACTT
ACACACACACACACACACACACACCCATACATATATACAC
ACATATACTCATTGTTTTTAATTGTTGTCTAGCATTTCAT
GGCATAGATAATACCACATTTTATCAGTCCATTTATTAGT
GGATATATGATTGTTTATAATTTTTTCACTAATATATAGT
AAATAGTTTCTCTTTTTTTTTTTTTGAGACAAGAATTTTG
CTTGCCCAGGCTGGAGTGCAATGGAGGGGTCTTGGCTCGC
TGCAACCTCCATCTCCTGGGTTTAAGCTATTCTCCTGCCT
CAGCCTCCCAAGTAGTTGGGATTACAGGCATGTGCCACCA
TGCCCAGCTAATTTTTGTATTTTTAGTAGAGACGGTTACA
CCATGTTGGCCAGGATGGTCTTGATCTCCTGACCTTGTGA
TCCGCCCGTCTCAGCCTCCCAAAGTGCTGGGATTGCAGGC
GTGAGCCACCGCGCCTGGCCTGTTTTATGGATTTAAATAT
ACATAAGTGGTTTCTTTTTAGAGAGGTAGGATCTCACTCT
GTCACTCTGGCTAGAGTGCATGATCATAGCTCACTTGCAG
CCTCGACCTCCCGGGCTGAAGTGACCCTCCTGTTTCAAGC
TCTCATATAGCTAGGACTACAGGTGTGTGCCGCTAGGACT
ACAGGTGTGTGCCGCTATGCCTGGCTAATTTATTTATTTA
TTTATTTTGATACAGATGGGATCTCACTATGTTGCTTGGT
CTCAAACTCCTGTCCTCAAGAGATCCTCCTGCCTCTGCTT
CCCATAGTGGTAGGATTACAAGTGTGAACCACCATACCCT
TCCCACATAAATGGTTTCATTACATCTACTGTTACATGAT
TTGCTTACTTTCCCCGAGCATTGTTTTTAAGGTCTAGCCA
TGTTTTTTTTACAGACTTACACACACACACACACACACAC
CCATACATATATACACACATATACTCATTGTTTTTAATTG
CTGTCTAGCATTTCATGGCATAGATAATACCACATTTTAT
CAGTCCATTTATTAGTGGATATATGATTGTTTATAATTTT
TTTCACTAATATATAGTAAATAGTTTCTCTCTTTTTTTTT
TTTTTTTGAGACAAGAATTTTGCTTGCCCAGGCTGGAGTG
CAATGGAGGGGTCTTGGCTCGCTGCAACCTCCATCTCCTG
GGTTTAAGCTATTCTCCTGCCTCAGCCTCCCAAGTAGTTG
GGATTACAGGCATGTGCCACCATGCCCAGCTAATTTTGTA
TTTTTAGTAGAGATAGGGTTTCTCCATGTTGATCAGGCTG
GTCTCAAACTCCTGACCTCAGGTGATCCACCCGCTTTGGC
CTCCCAAAGTGCTGGGATTACAGGCATGAGCCACTGCGCC
CAGCTGGCAATAGTTGCTTAGTCTTGACTCCTAGGTGCAG
TATTGCTTACTACATTTTGAATAGGCATAATTTAACTTTT
AAGAGATATTACCAAGTTTATTTTCAAGTATTAGAAAACT
GTTTCCCCAGATAGTTTCCAACACTTGTCAGACTTCTTAA
TCTTTGCCAATTTTAGGGGTAATGAATGGTTTTCCCTGGG
GTTTTCCAGCTTCATTTCAGTTCATCCTATTCATAGTTGC
TGGCCTAATCCTCTCTAAGGACAGCACTGCTTAGCGCCTC
GCCTGGTCAAACACTCTCAGAAGCTCTCCACTATCTACTC
AGTTCAAACTGCACCACGTCCTCTGCAAGCAACCTGTCCC
ACCTCATCTATCCATGCCCAGCTGGACCAGAACATGCAAC
TTAACACTTTCTCGAACTCAGCTTTTACTTTTCTGCCTCT
GCAACTTGCTCATGCTGCATTCCCGTATTGATTCAATAAC
TATTTATTGAGCTCTTTACTTCCTGCCAGGTGCTGGGAAT
ATAAGGGTGAAAAAGACAATAGGCACTTATGAAACTTAAT
TTTTAGCAGAGGGTGGAGATGGGCAGAAAAACCAGTAAAA
AAAAAAAATTGAACATGATAATTTTCCATAGTTTTAAGTA
CTATAAAGAAAGTAAAATAGAATGTTAATGAGTTTGTATG
GGGGAGTGACGGGGGTGGATGTGGGACATGTCTAGGTGGG
AACCTTAGAGGGGCAGGTGCTCAGGGGAGGTTTTACAGAG
AAGGTTATATTCCTCCTGAGACCAGCAGTGTGAAGCTCTT
TTACAGACCAGAAGTATTTCTGATCCTGAGCAAGTGCAGA
TTCTTGCATGTAGGGGTGGCCCCGGAGGATCCTCTTAGGA
ACAGAGCTGCCCTTGTGACTGGCAACCAGGGCTAGGAGAG
TGGTGGGTGCTGTAGAACACAAAGGCAGGCAAAGCCAGGC
CTCTCAGGGCCTTGCGGATGGATGCTCTCTTCCAAAGCCA
TCGCAGGAAACCGTAGTTTGCCCTTTAAAGCCCTTTAAAG
CCGTGATCAAATCCTCTCTTCATAATCATCCTTGATCCAG
CTGGCTGAGCACGCTCTTTCTGGACCACCATTGCACAGTG
GTGGTGCCTCTTAAGGCATTTAATATAGCACTTTGGGATC
TCGATGTCTGTTCTTCCCAGATCTCTCAGAATCTGCTTTC
ATGTCGCTGTTTTGTTTCTACCTCACAAGGGACAATACTT
TATTGTCTGGAATCAGGAAAGTAGAGGTAGAAAAGGTAGA
AAACAGAAGAAGCCTGTCCTTTTTGATTGAGTCACTTTGG
AATGAACTGAGTTTTCAGTGAAGTAAGCTTTCCTGTTGTG
TATTTGAGCTGATTTTCACAATGGCAAATGACAAATTTAA
TTTTCCTTAAAAATTGATAAGACCAGTTGGAGTTCTAAAA
GTGATTTTTTTCCACCCCTTGAGGATCTTTTCTCAGAATA
GCAGTCTGTAGGCTGTCACCTAAAGTGTCCTGTTTTCAGT
GCTGCACCTGCTCTGAGCTTCAGCTTTTCACGAAGACGTC
ATGGTGTGTTGTCTGCACTGGGAACCTTTCCCCAGCATCA
GCCAGCTCCCGAAGATAACATTGTCTGCTAGAGACTGTCA
TGTATGTGGATTGTATCTCTTTATCTTCATGATAATCTTG
GAGTTGTGCGTCAGACCTATCGCACTGGTGAAAAGAATGA
AGTTCGTAGAGGTCATTACTTGTCTGTCCCCAGGTTACAG
AATTAGTGAATAGCAAAGCTGACCATAGAATCTGGGGCTA
CTGACCAATTCTCTAGGAAGCTTCCATGCTTTAAGTAGCA
ACACAGCAAATACCAAGCACTTACAATTATTTCTAGATAA
AGCCTTTGTGGTCTGAACCACTGTGATCACTGTTGATTGC
ATTTTCCTTCTTGAACTCATTTTCTATTAATAGGAGCATT
TATCACAGACAGTGAGAGGCAGTTTATGCAGTGGGGAAGA
GCATGGGCTGTCTGAAGCTAGACTGTCTGAGTCAGGGTCT
TCTCTGCCAGCTTGCTAGCAGTGTGGGGGAAGTTACTTAA
CATTTCTGTGGTTAAGTTTCCTTATTTTTAGTATGAGCAT
AATAACAGCACCTACCTCATTGGGTTTTTGTAAGGATTAA
ACAGGATAATGTACTTAAAAGGCTTGGAACAGAGCTTTGC
ACTTAATAAGTCCTCAGTTAATGCTGTCCTAGTCTCAGGT
CTCAACTCAAATGTCTTCTTCTAGGGAGGCCTTACCTGGC
CCCTGGAGCTAGCCTAGGCCTCCCCCAGGCACTGAACATC
TCTGCCCTTTGCCTGCACCCTGCCTGCTTCCCTCGTGATA
GTTTCCCTCTTTTGTGGTACCAGGTTTATTGATGGGGTTG
TCTCCTATGTGACAATGTGAGCTTTTCATGGGTTGGCTTG
TATGTTCAGTTTGCAGCTCCAGGGCAGTGCCTGGCATGTA
GTTGGCTCTCAGTGTACATTTGTTTAATGGCTCTGTGTTT
CTGACAATCCTGAATCAGACCTTTCATTCTGAAGAAAATA
GTTGCTACTCTGGTTTCTTCTCAATATGCCGTATGTGTTA
GTGTTCCCTGAAACTCCATTCCCACAGCTTCAAACATGAT
CTCAAATGGCTCATGAATCTGTACTTGTAGCTCTGACTCC
TCTTTCAATATGTATTTCCAACTAGCTGTTCAGAAAACAC
ATTCTGGCAGGCATCCCTAGTGCAGCATGTTCAAAACCAA
GCTCATGGCCTTTTTGTCAAAACCGGGTCCTCTTTCTGTG
TCCCCAGCCTAGTCAACAACCTGCGACTTCACTCATCCAA
TTAGAATCCTTGGAGATAGGCCAGGAGCAGTGACTCACGC
CTATAATCCCAGCACTTTAGGAGGCCGAGGCAGGCAGATC
ACGAGGTCAGGAATTTGAGACCAGCCTGGCCAACATGGCG
AAACCCCATCTCTACTAAAAATACAAAAATTAGCCGGGTG
CGGTGGTGTACACCTGTAATCCCAGCTACTCAGGAGGCTG
AGGCAGGAGAATTGCTTGAATCTGGGAGGTGGAGGTTGCA
GGGAGCTGAGATCACCCCACTGCACTCCAGCCTGGGCAGC
AGAGCAAGACTCCATCTCAAAAAAAAAAAAAAAAGAAAGA
AAATCTTGGAGGTATCCTGTTCTATCACTTACCCTCAGCC
TAAAGCCAGTCAGTCACTAAAGTGTAGTCTGTCATCATCA
TCATCATCATCATCATCAATGCTATCACCACTGATGAAGT
GAGAACCTTAGGCAGATGGGCATGTCTCCAATTTCATTTG
CACAATGACCCAGAAACAGATTTCATCTCCATAAAATAAG
CAAGGTGAGGTCTTGATGAAATTAAAGACAGGGCTAAGAA
GAGGTTGAGAACCAGCCTTCGGCCCACCTGACTTCAGAGC
TCATGCCCTGTACCTCAGAAATTTCTCCACTGAGGTCTTT
CCTTTCATGGCAGGATTACACCATTAGTCTGGGCTGGATC
CAACCTGGATTGTTGCAACCTCTGATCTGATTTGTCAAGC
TGTGTGCCTTCTGTGAAACCCCTTCTCTACCCTGGCACAA
GCAATACTAAAATACCAATCTGGTCCTACGACTCCTCTGC
ATAAAAACTACTATTGGGACTGGTCAAGTGCAACAGTGTT
TACAACTAATTGATCACAACTAGTTACATATTTCTTTGTT
CCTTCTTTAGCCTAAAAAAAAAAACCCTCAAAACAACAAA
AACAAATACAAAAAAACCCCTCACTGTTGGTTCCCTTTTG
CATCTTTTGAATTCTAAACTCCTCATATAGCATAAAATCC
CCTTTTGGGTCTTTTCCCAGCCAACACCTTACCTCCCTAC
CAGCCCCCTTCCTCACTGTTGCTCCTACCTCTGGCCTCAC
TTCAGCCCCAGGGTCCTCTGTTGGATGTGGCAAGCCCAGC
ACATGCTGACCTGGGCCTGGAACAGGCTTTCATTTTGCTT
TGTGACATATTTTTTCATCCTTCGACCTTCAGTTCATAAG
CCGTATTCTCTGTGAAGATGTCCAGACGCCCCAGACAGCC
CCTCCCACCTGTGTTCGTCAGAGCATTCGGTTCCCATAAT
TAGGGTGAACACGTTTCTGAATCAGCAGTGGAAGTGTTTC
AGTTCAGACAGCTAAGCATGTGCCCCTGGAGACAATGGGA
GAGTTAATTGAGCAAAGTCTAGAAGAAGCTCTTAGAGATG
ATTCCTCTTTGCCTGCCACCCAGCAGAGGGCTGGGGAAGA
TACTTCCAGGGGTTGATGCCTAACTGTTGTTTGCTGAATG
TATGAATATTATACCAGGCCTGAGATTCTTTTGAACATAT
CCAAATGTCATGTGTAAATTTTTCCAAATAACCAACCAAC
AGAACCAGCCCTTTATAACAATGGACAACCCAGCATGAGT
ATTAGGACTCTGTTTAAGTCTCAGCTTTACCACTGGAACA
ATTCTCATAGCTGTACTTATTCATCTGTAAAATGGGGATG
ATAGTAGCTACTTGCGGGAGTTGCAGTGAATATTCTATGA
ATGAATTGAAGGAAATTAGCAGGCACAGAGTCTGAAAAAG
ACGTCTTTGTGTCAGGCGCAACGATATGTGTAGCTCATCA
CTATAAACAGGAACTAGAAGGCAAGGTCATGTTCTAAAAT
AACTTTGAAAAGTTAGGATATCTTTGACAATTAAAAATAT
GACTAATACTTATCAGCTTTTTTTTTTTTTTTGATATAGA
GTCTTGCTCTTTCACCAAGGCTGGAGTGAAGTGGCACCAT
CTTGGCTACTGCAACCTCCGCCTCCTGGGTTCAAGCGATT
CTCCCTCCTCAGACTCCTGAGTGGCTGAGATTACAGGCAC
CTGCCATCATGCCTGGCTAATTTTTGTATTTTTAGTAGAG
ACAGATATTCACCATGTTGGCCAGGCTGGTCTTGAACTCC
TGACCTCAGGTGATCCACTGGCCTTGGCCTCCCAAAGTGC
TGGGATTACAGGCGTGAGCCACCAGGACGGCCTTATTTGT
CAGCTTTAACATGTGAAGAGACACTCTCCTAAAAGGTACT
CTGACTTTTTACCGATGCACTTTACAGGTGGGCTGGGAGA
GATGTGACTCTGGGTTTGTTGGGCCTCACTTTTGCATTTC
ATCAGCTGTGTCTGATCCCAGCATAGACCTGTGTGTCGGA
ATCACTTGGATGAGTGTTTTGCAGGTTCTTGGGCTCCACC
CCAAACCCACCGAATCAGAAGGGGGTTGTGAAGGGAACTG
TAAATCTGCATTTATGAAAACCTCCCCTTGGGATATTGAT
AAGTCTGCAGGGTTTGGGAATCACTAGTTCCCAAATGCAC
CAATAGAAAAGTATGTAGTGCTTACCATTCTCAGTTTCTC
CGCTTTGCAGTCTTTGTAATTTAAAAAATTTATTTGCTTT
TTTGTAATCAACATTAGCTTTCTCAATGTCTGTTTCACCT
TCACTGCCATCTGTTTATCCAGCCTGGGAGAAAAACTGGC
TCCACTTAAACAATGGAGAAAAACGGTGCAAACTTGACCG
GCTTCCCTACCTTTTTTGCATTAGTGTGTAGGTATTTCCT
CCATGTCCTACTGGGGCCATTTAAATGCTAATATGGTTAA
GTACAACAACTTTTTTAACAATCAGACAGAACTGTTTTTT
AACCACACTCTTCTTTCTTATTTCTCCGGTCCATACTTTC
CTTTTTTGGGGGAGGGTGAGGGTGAGGCTAGAGGGGCATA
TGTTTAAATTCTTTGACCTTTCAAACCTTTAAAAAAAATC
CCCTCTTAATATATTCTCAGCAGTTCTTGCAATGTGTCCA
TCTTGTAAACCTGAGCTCTGCAATTTGAATGTGCTGAGTC
ACCTTGTCTTTGCAGGGTCAAATATTTTGCATCCAGGAAA
AGTACTGCAGAAAATCACACTGTGAGCAGCTAGCTGGTAT
GCTGTTATTTGAATACAAATAGGAAGACTAGAAAGGGGAT
AGTACACATAGCAACTTATATATACTTAAAGCAACTTTTT
TCTTCCAGATTTCTTTTTTATTTATTTAATTTTTTTAGAT
GGAGTCTCTCTGTCTCCCAGGCTGGAGTGTAGTGGCACAA
TCTCAGCTCACTGCAACCTCTGCCTCCTGGGTTCAAGTGA
ATTCTCCTGCCTCAGCCTCCCGAGTAGCTGGGGTTACAGG
CACACGCCACTATGCCTGGCTAATTTTTGTATTTTTAGTA
GAGATGGGGTTTCACCATATTGGCCAGGATGGTCTCAATC
TCTTGAGCTTGTGATCTGTCCACCTCAGCCTCCCAAAGTG
CTGGGATTACAGGCTTGAGCCACCATGTGGGGCCTTCTTC
CAGATTTCTAATAGTCTTGCTAAGTTCTTTCTGATTTATG
ATTTTTTTTTAGGTGAAATTCTCTAAATATTTATTTGAGT
TCCTAGAAAGTAAAAATGAATGTAAACGGTAAAGCAGTTG
CCTTGCAATGTTTATAAAAAGGAGAAAATAGTCTTTGCCG
TTATTCTGAAGCTTTGCATAATTAAGATTCTTGAATTGGT
TTTAAAGAATTAGTAACGAAAAAACACAATCATGAACCAG
ATATTGAAAGTTAATGTCTAACTTAGGTTCAGCTTTTAGG
AAGTCTGTTTTCCTTTTTTGATCATGTAGTTGAATAGACA
GTGAGGAGATGTTACTACAAGTGTATTCACAGGGGAAGTG
GCAGGAAGCTGCAGTTTCCTTAGAATCAGAAAGAAAGTTT
ATAGAACTCACTGGAAATGAGGCCTATAGATAAAGATTGA
AGCCAGAATAACTTGTATTTAGAACTGCTATTGTGTTTTT
ATAACATAAGAGCGGTTTTCTTTAAAGTAAGTATTTGGGG
CTAAAGAGAATGCAAACAATCCTCTCACAGGGAAGTCAGA
AAGCTTAGCAGTATTAACAAACATCTGAAGTCATTTCACA
AGGTGGAAATTTACTGCAGAACCCATGAACATAATCTTCC
TCCAGGGTGTTTTGAGTCATGAATGGGGAGCAACTTGCTC
CCTTTGTGGATGAGCACTGGGGACAAGCTTCTCTGCATCA
GAGCCTGTGAAATATCAATGACAACAACTACTGCACTCTG
AGTGCTCACTTCCGCTATGCCAGAAGCTGGCTCTGGGCTT
TAACTGAATTCTTTCACTCCAAACTTACAGCCCCCTTTAA
AGAAGGAACACTAATTTTCAATACCTTAAAGAGGCCAAAT
CATTCCCACAGCATCGGTGGCAGAGAGGGAATTTGAAGTC
AGGCAGAATGACTGGAAGTCCCTGGTGATTAGTCATGGTG
GAGAATGTCTCCTAGCTTGTAAAAATGACTACCCACTGGC
ACGTAACACTAAGTACAGAAAGAACGTCATCAGTTAGTCG
GTGTTCTTGCTTTCTCTCAATGAACAATTAAAAGGGCGCA
GAGGTGAGATGGGGTGGGGTGGGATAAGGGACAGAAAGGC
TGCAAGTAACCACTCACTGGGAGCCCAGTGAGACTCAAAG
ATTCTGACCTAATAGACTTTTCTGCTCTCAGCTATTCCGT
AGTGAACATCCACAGATGAAAACATAAAGTGTATTAAGAA
TCCTTTGCATTTTTTTTTCAGTTTTGATTGATGGACATAA
TACAATGTAAACAAAACTAAACAAAAACCAACAACCCAAA
ATCCTAAACTAATTGCCTTTCATCATTCTGCTCCCTGATT
AGACATGGCATTGGGCTCTTTACTAGGGGTGGAATACTGG
CCTGTGCTGGGCAGGATAAGGGCATGGAGCTCTCCAGCAA
GCACCACAGCAGGACAGCATAGGCTTCTAGCAGACATGGT
TTCCGTCTCAATTGTTTACAAGCCTTGGGATCTGGAACAA
TTGATTTGAGCCCTGCAACATTAGAATGGTTCCTTTTCTC
AGGGCCTAACGTGGGGCAGAGAAGGCACTCAGCAAGGAGG
GATTTTATTCTCACATCCTCAGAGGCCCAGACAGAACTAG
TTCAGAGGCTGAGCTTCCTGGGAGACCATGTAGAGGAGTG
GGGTCAGGGGCCTGTGTCTGAGATCTAGCTCAGGTCAGGG
CAGTTTCATTGAGCAGATGAGATCTGAGCAAAAATTTGAA
GTTGCTGAGTGAGTTAGCCATGTGGGAATCTCAACGGAAG
AGATTTCCAAGCAGAGGAAATGGCTAAGGAGAAACAGGAA
ATTGCCTTCTGGCAAGATCTAGGAACAGCAAGAAAGTCAG
TGTGGTTTGGAACAGAGTGAGTGGGGGTAAAGTTGTTGAA
AGTGATCGGGGAGTAAGGGAGTCAGCATCATTTTAAGGCC
TCTGAGTTTTAACTATGAGAGCAACATGGAGCCATTGCAA
GGTTCTGAGCAGAGGAGGATATGTGACTGAGAGTTTAAAA
AGTTTTCTCTAAGCCAGCTGCAATAGTTCATGCCTGTAAT
CCCAGCACTCTGGGAGGCCAAGGCAGGAGGATCACTTGAG
TCCAGGAGTTTGAGACCAGCCTGGACAACATAGCCTGACC
TCAACTCTACTAAAAAAGAAATAAAGCTGGGCGTGGACGT
GCATACCTGTAGTCCCAGCTACTCGAGAGGTTGAGGCAGG
AAGATCACTTGAGCCTGGGAAGTTGAGGCTGAAGTTGATC
ATTCCACTGCACTCCAGCCTGGGCAACAGAGCAAGACCCT
TCTCAAAAACAAAACAACAGCAACCACAAAAATCTAAAAA
TATTGCTCTGATTGCTGTGTTCAGAATAGACTGGGTTTGA
AACAGACCAGTTAGGAGAGAAATCCAGACAAGAGATGATG
ATGGGTCTGACCAGGGTTCATAACAGTATGGGGGTGAGAA
GTGGGCAGATTGTGGGCATATGTTGAAGGTAGAACCAACA
GGATTTATCCCTGGGTTGGATATGGAAAAGAGTGGAAAAG
AGAAGGTGAGGACTTACTCCAGGGCTTTTGGCATGAGCAA
CTGAAAGGACAGAGTTGCCAATACCTGTGGTGGGAAGGAT
ATGCAGAGGAAACAGATTGGGGGGAACACCAAGGGTTCGT
TTTTGCCCATGTTGAGTGTGAGATGTCCACTTGATATCCA
AGTGGAGACCAAATGGAGGAGAGAAAGGGGTCCGGTCTGG
TGATACACTCTTGGAAATTACCAGCATATAAATATTTAAA
GCCCAGAGACAAATAGATCATAAAGGGAGTATTGATAGAG
AAGAGGGGTCAACAGACTGAGCTTTGAGGTGCTGCAATAC
TGAGAGTTCTAGAAAAAGAGGAGGGAGCCTCACAGGGGAC
TTGAGATGGAGCAAGACATGAGGCTCTCTTGTAGGTGGCA
TTCACCAGGCAGAGAGTAGGGAAAGAATTCTAGGTGAGGG
TAAGGGTGAGTACCCAGACCCAGAGGTGTGAAAGCCTGAT
TTGGGAGAGGGAGGCAGAGAATAGTAAGTGGTATGGTGTG
GGGAAGAATAGAGGAAAGGCTACAAGATGGGCTTCTCTGA
CATGTAAGGGACTAGGAGCCTCGATGGAAGACTTTGGGAG
TTCATTTCATGATAATTATGAGGAAGATGATGACAGCTAA
GACTCACTGTGGTATTATTCTAACTTACCATGTGTCAAGC
ACTGTGCTGAGCAAATTACATACATTATCTTCACTTAAGC
TTTACATCTACCTGTTAAGAAAGACAGTAGAATTATCCTC
TGCAGATGGAGAGAAGGGCTCAAGGAGGTCAGAGTTGTCA
GTGAGTAACTGCCTTTAGCCCAGGTAGTTCCATTTCAGAG
TCCATCCTTTTTAACCACTAAACTGTCTTGGCTCCTTGAG
GTCTGGGACTTCTTAACCAGGCCTCAGAGGGTCAGACTGA
GAGCATGTGTCATTTCCCTGTAGAGGATCTGACTTCACTG
TTTCTCAGATGAGGTGCTTTAAATGCAAAGGGTTAAGGTA
GAGTCTGGGCAGCAGTGAAGGAGTTCAAGTGGAGCTTGAA
CTTGACAAGATTTGCTTGTGTAGGATTTTGATCTGACAGC
AGTGTGGTGAACGGAGTGCAAGAGGGTGGCTGGTAGTATT
GGGGGGAGATATATTTGGGGAAGATGAGCTCAATGTGAGG
CCTATTGAGGGGCCTGAGGGCTGATGAAACAGTGTGCTTC
AGGCTGTAGGGTCAGGGGCTTAGTAAGAGTTGAGCTAGAT
TTGAGAGTCATGTGGCTGTAAATAGAATCAGTGGTTCTGA
GTGAGGGAAGCAATTTTCAGATCTTCACTGTCCGTATATA
CACACTTTTCTGAAATGGATCCCTCAGAGAACAGGGAAAA
TGCACACCTCTTGCACTTCCATCACCTTTCTATGGTGTGT
TTGGGAAGGTAAAAACACAAAAAACAAAAACAGCCTCTAG
GACTCCAAACATAGGGGGCAATTCAAATATAATACATGTA
TGAGAATGTGAATGACTCAGGGTGAGTGGCACTTCCTTTT
ACAAGTCAGGTGGTTCTGGCTGTTTGCTTTCATCATACTT
GAAGTGACACCTACACACACACACACACACACACACACAC
TCTCTCTCTCTCTCTTAGAGATAGGCATCACTATGTTGCC
CAGGCTGGAGTTCAGTGGCTATTCGCAGGTGTGATCATAG
CATACTACAGCCTTGAACTTCAAGTGGTCCTCCCACCTCA
GTCTCACAGGGTAGCTGGGATTACAGTGGCACACCACTGT
GCCTGGCTGAACATAATGAGAGATTACGAAGTGATTTGGG
GGCTATGATTTTCAAGGATTTCAAAGATTTCAGTGGCATT
GCTGTAGCTAAAATACTTACATTCTTTTATTTATTTGAAA
AGAGTTTCTCAGTTATTCTATCTATAAAAAGAAAAGTGGT
GGCCAGGTGCAGTGGCTGACGCCTGTAATCCCAGCACTTC
GGGAGGCTGAGGTGGGCAGATCTCCAGAGGTCAGGAGTTT
GAGACCAGCCTGGCCAACATGGTGAAACCCCCTCTCTACT
AAAAATACCAAAAATTAGCCAGGTATAAAGGTGGGTGCCT
GTAATCCCAGCTACTCAGGAGGCTGAGACAGGAGTATCAC
TTGAACCACAGAGGCGGAGCCTGCAGTGAGCCGAGATGGC
ACCACTGCACTCCAGCCTGGGCAACAAGAGGGAAACTCTG
TCTCAAAAAAAAGAAAGAAAGAAGGAAGGAAGGAAGGAAG
GAAGGAAGGAAGGAAGGAAGGAAGAAGGAAGGAAGGAAGG
AAGGAAGGAAGGAAGGAAGGAAGGAATATAATTATACCAA
ACTGTTTCATTATAATAGTAAGTAATCTACAAACCCATTA
ATTAATAATAGGAAAATAAATTCAGTTCATCTCATTAATC
TCATCAATGAATGTATTTTCAATAAAACTTTGTTGAATGA
TTTTCAAAGTTTATGATATACTTAAGGAGTTTTGATTAAT
TGTGTACTATGAATAACTGGAATTTACTACTACTTAATCT
AGAAGAATTTTTCTTTGTATACCTAGAGGATTATGGTCAC
AATTTTTTTTTTCTTTTTTTTTTTTTTGAGACGGAGTTTC
ACTCTTGTTACCCAGGCTGGAGTGCAGTGGCGCGATTTCG
GCTCACCGCAACCTCCGCCTACTGGGTTCAGGCAATTCTC
CTGCCTCAGCCTCCTGCGTAGCTGGGATTACAGGAACACG
CCACCATACCCAGCTAATTTTTGGTATTTTTAGTAGAGAC
GGGGTTTCACCAGGTTGACCAGGATGGTCTCAATCTCTTG
ACCTCGTGATCCACCCACCTCGGCCTCCCAAAGTGCTGGG
ATTACAGGCTTGAGCCACCGTGCCCAGCCCACAATTTTTT
TTTCTATTTTAAATTATAATTTATGCCCATAGCTTTGTGG
ATGACATACATGAAAGGATTTTTTTTTTTTTTTTTTGGGA
TGCAGTTTTGCTCTTTTTGCCCAGGCTGGATCTCACCACA
ACCTCTGCCTCCCAGGTTCAAGTGATTCATTCTCCTGCTT
CATCTGAGATTACATGCATGCACCACTACACCCAGCTATT
TTTGTATTTTTAGTAGAGATGGAGTTTATCCATGTTGGTC
AGGCTAGTGTGGAACTCCCGACCTGTGATTCACCCACCTG
AGCCTCCCAAAGTGCTGGGATTACAGGCATGAGCCACCAC
ACCCGACTGAAAGGGTTATTAATTAAAAGCTTTTTTTGGT
GGGGGGAGGGGACAATGTGAAGTGAGTGTTAATGTGTACT
AGGCTTCTTTTTGGGGTGATGAAGATGTTTCAAAACTAAT
TGTACTGATGGTTACAGACTGAATATGCTGAAAACCAGTA
AGTTGCATTCTTTAAATGGATAAATTATGGTATGTATTTT
ATGTATCAAAGCTGTTAAAATATCGGTGGGAGGTTGGGCA
CAGGGGCTCATGCTGGTAATTCCAGCACTTTGGGAGGCTG
AGGCAGGAGGATCACTTGAGGCCAGGAGTTCAAAACCAGC
CTGGGCAACATAGTGAGACCCCAGTCTCTACAAAAGAACA
ATTAAAAAAATTAGCTGTACGTGGTGGCACACACCTATAG
TCTCAGCTACTTGAGAAGCTGAGGCAGAGAATCTCTTGTG
CCCTGGAGTTTGAAGCCACAGTGAGCTGCCATTGCATCAC
TGCTCTCCAGTCTGAGCAACAAAACAAGACCCGGTCTCCT
CCACCCTCCTTCCTCACCAGAATGCTGTGGAGTAAGTGAA
TGAACACAGAATTTAAAGCAGAAATAAGAATGATATAATA
TTCTGACTATAGAAGAAGATCTTGTACATTTATAAAACCC
TTTAAATTCTTGCAACCATTTAAATTTTGGATTGTAGCTA
CTTGGGAGGCTGAGGTGGGAGGATTGCTTGAGTTCAGGAG
TTTGAGACTGTAGTGAGCCATAACTGCCCCACTGCACTCC
AGCCTGGATGAAGAGCGAGCCCCTGTCAAGTAAATAAATA
ACAAAATAAATAAATAAAATAAAACATTTGGATATCAAAT
CAAAAATTGCCTAGGAGTATGTAGTTTTGTTGTTGTTATT
GTTTTGTTTGTTTTTCTTTTTTTTTTTTGAGACGGGGTCT
TTTTTTTTTTTTTTTGAGATGGAGTTTCGCTGTTGTTACC
CAGACTGGAGTGCAGTGGCACAATCTCGGCTCACCGCAAC
CTCTGCCTCCTGGGTTCAAGCAATTCTCCTGCCTCAGCCT
CCCGAGTAGCTGGGACTACAGGCACGCGCCACCATGCCTA
GCTAATTTTTATATTTTTAGTAGAGGCAGGGTTTCACCAT
GTTGACCAGGATGGTCTTGATCTCTTGACCTCGTGATCTA
CCTGCCTTGGCCTCCCAAAGTGCTGGGATTATAGGCATGA
GCCACCACACCCCGCTGAGATGGATTCTTGCTCTATTGCC
CAGGCTGGAGTGCAGTGGCATGATCTTGGCTCACTGCATC
CTCCGCCTCCTGGGTTCAAGAAATTCTCCTGCCTCAGTGT
CCTGAGTAGCTGGGATTACAGGTACCCGCCACCGTGCCTG
GCTAATTTTTGTATTTTTAGTAGAGATGGGGTTCCACCAT
CTTGGCCAGTCTGTCCTTGAACTCCTGACCTTGTGATCCA
CCCACCTTGGCCTCCCAAAGTGCTGGGATTACAGGTGTGA
GCCACTGTGCCTGGCCTTGTTTTATTTTTTTGAGACAAGA
TCTCGCTCTGTCACTCAGGCTGGAGAGCAGTGGTATGATC
CTGGCTCACTGCAGCCTCTACCTCCTGGGTTCAAGCGACT
CTCTCACCTCAGCCTCCTGGTTAGCTGGGTCCACAGGCCT
ACTGCCACAACACTGCCTGCCTTGGCCTCTCAAAGTGCTG
GGATTACAGGTGTGAGCCACCGTGCCCAGCTCTGTAGTTT
TTATTTTAGGTGATTCTTGAGCAAAAAAGCCTGAAGCCCA
ATGAATTAAATCTAAAGACAATGGCTAGATTACATGAGAA
AAGAGAACTAAAGAAGGAAAATTTCAGCCTGGCCAATGTG
GCAAAACTCTGTCTCTACAAAATGCAAAAATGAGCTGGGC
ATGGTGGTGTACACCTGTCCTCTCAGCCAGGCAGGAGGCT
GAGGTGGGAGGATCACTTTGACCCAGTCTTATTTAAAGAA
AAACCAGACTGGGTACGGTGGCTCACGCCTGTAATCCCAG
CACTTTGGGAGGTCGAGGAGGGTGAATCACGAGGTCAAGA
GATTGAGACCATTCTGGCCAACATGGTGAAACCTGTCTCT
ACTAAAAATACAAAAATTAGCTGGGCTTGGTGGTGTGCAC
CTGTAATCCCAGCTACTTGGGAGGCTGAGGCAGGAGAATT
GCTTGAAATCGGGAAGCAGATGTTACAGTGAGCCGAGATC
GTGCCACTGCGCTCCAGCCTGGCGCCTGGCAACAGAGCGA
GACTCTGTCTCAAAACAAAAACAGAAACAAAAGAAAGACA
ATTAGGAATATTAGCATCTAAAGAAAATGCAGGAAAAGTG
GATAGGTAGGACTAGAACCGCGGAAGCACTGTTTCCAGCT
GGAGCGTGCTGTCAGGCATCCCTCAGGATTATGGACGCTC
AGGACTCAAAATCATCTGTGATTGGCCTGTATGAGGTCTT
TGAGTTTGGCACCACCCATTTCAGTGAATTAACTGCAGTC
CAGTGCAGAGACTGATGCCTGGGAACAGGTGTTGAGAGAG
GTCAGAGGAGAGAATCAGAGGGAAGTGAAGACATCAACTG
TGAACTACTCTCTTGAGAAGTTAGAACACGGAGATAATAT
GGCAGTAGTTTGGTCACTTTTGGGAGAAGTGGTGTAAAGG
TAGTTGTTACTTTGAAAATGGGATTGATTTGAACATAAAC
CAAAGGTAAAAAGCAGGTGAGTGAGAGTGAAGAGAGGAGG
GACGCCCATTTCTGTCATGTGCAAAATGTTCTACAAATCA
GCTAGCCTTGGCTGTGACCCCCAGGAAGCCAGAGGGGATG
CCAGCCCCCTTACTTCAGAATTGTGGCCTTTCTTTTCTGG
TGAGCTAGGAATTTTACTCAGTAGTTCTCAGGAATTTTAA
AAATTCTCATCTAGGCAGTGAGCCACTGTCTTGATACTCA
GTTTCCAAAACTGCTTGTTTCTACAGAGCTCATTTTTAAT
GTCAGTGTTTACTGCTATAACGGGGATGGGGGTGTGAATG
GACCAACAGGCTTGCTCCACAGCCTTTTGAATTTGCCTCA
CTGATTTAGGGTAAGGGTGGCCCCCAAATTTCTTGGGTAG
GAGTTAAAAAGAGATTTCACTGTATTTTTCTTTTTTCTTA
AACTCACCTTAGCTCTTTAGAATTATGCTGTAAGAAACCA
GTTCACCTCAAATACCAAGGAAATGGGTATGATGTAGGAG
GCAGAGGAGTAGCCTCTTCCATGCTGCCTGCAGAATGGAG
ACAGACCTGGGCTTGCACACGCCACCCAGACCCAGGAGTG
GATGGTTCAATGTGCAGCGTAAGACTAAAGTAGACTGGCC
GGGCCTGGTGGCTCATGCATGGAATTGCAACACTTTGGGA
GGCCAAGGCAGGCAGATCGCTTGAGCCCGGGGGTTTGAGA
CCAGCCTGGGCAACACGGTGAAACTCCATCTCTACAAAAA
ACACAGAAAGGAGGGTGTGTTGGCATGTGCCTGTAGTCCC
AGCTGCACTCCAGCCTGGGTGGCAGAGGCCCTGTCTCAAT
TAAAACAAAAGACTTGAAGGTCATGTGAAAGCTCACAGTG
AACAGGAGTTTTTCCTCTGTAGGTGCTTCATTGTTACTTC
AGTTTACTTGAACTTGTTTCATTGTTTTCACACTCTTATG
AAATGCTCTCAACAATAACTGCAACAACAGAGAAGAAAGG
AAGTATTTAGTAATATCAAGAGAGGGCCGTGGTTAGCATG
AAACATCTTGCGTTATTCACCACTGCAATGAGAAGAAAAA
GACCGAGCAAAGGGAATTTCTTCCATTTCTCAAGGATTTA
GAGAGCTACATGCTCCATTGGAAGGTCACATTGTATGTGG
TGAGGTCACATTAAGGGAATTGACTTCCTCCTCTAAATCC
CCCTGATCTTTGTGTATTTCTTTCCATGGTTTTATGGTAA
TACTTTGAAGAATTGAAGAATGTTATGAGGTGGCCAGGGA
ATGCTGTGGTTCCAGGTAAATGTATTTTCAAGGTCTTTGG
CAGTCAGTAAACCATTTTCCAGGATGTACTTCAGTGTAAG
CATACTAGCAGTAATAGTAACAAGTATCAGCAGGAGAAAC
TATCTTAGTTTTTGAATTTATACCGAATATTGCCATTGTT
ATTATTACATTGTTTTGTAGCTGAGATATTAAGTTCCCTG
CTGTGTGCTGAGAACATTGAGAACCCAAAGATAAAGAGGA
CACAGCCCCTCTAAACAGCTGTTCTGTCTAGGGGCCTGTG
GCTCCTTGTTCTTGGGTGGAATTCAGGAACTTCTATAGGA
AAAGATGACAGTTTTACCAACCTCTAACCACAATACAGTA
TTTCCTTCAGTTATCAATGGTAATGACAAGCCACAGGAGT
GGTGGCTATTCCTGTTTATACACATCACTACTTTGAAATA
ATGGTAATCATTTGACCTACCACTACATCAATATGAGGCA
CATATGGTGTGACAGCCAATATATGTTTGAATAGTTTGAT
AACTATATTTCGTAATCAGTTTTCTGCATATGCCTATGTA
GTTTACCTTATTTTGAGAAGGATTTAGGAGGCACAAAAAA
GGGTTAATAACTCCTTTCTGTTTACTGTCTCATGAGGAAG
ACTAGAAGCTTCAACAGATAAAATCAGTACAGAGTGGTGA
GTGGCAGCTGGAAATATGCTCAGGAGCTGTGGAGCACAGG
TGTGAGCTCAGATTCAGGGAAGGCTGGTGGAGAAGATTCC
TGAGCTGCATCTGGAATGAAGAAGAAACGGAAGCAGGAGG
AGGTCATTTCCAGGGAGAGAACAGAACAGCTCTTAGGGCA
GGAAATGACCACGTGTGTGTGGAAGGCAGGTACTGAGAGT
CAGGGCTTGCTTACTGTGCCAAGTCCAGGGGTCTCAAGAA
TGAATGAGGGCCAAGCTAGGTGGTCAGTATGCTCACTATT
CAGAACAATGTTTATGGGGACAGGGTAGAGAGTGGTATAG
TTTAAAAAAGGAAATTCTTTTTTTTTTGGGTGGGACACAG
AGTCTGGCTCTGTGGCCCAAGCTGGAGTGTAATGGTGCAA
TCTCAGCTCACTGAAATGTCTGCTTCCTAGGTTCAAACGA
TTCTTCTGCCTCAACCTCCCACGTAGATGGGATTACAGGC
ACCCGCCACCACACCCAGCTCATTTTTGTATTTTTAGTAG
AGATGGGGTTTCACTATATTGGTCAGGCTGGTCTCGAACT
CCTGACCTTAGGTGATCCGTCCGCCTCGGCCTCCCAAAGT
GCTGGGATTACAGGCATGAGCCACCACACCTGGTTGCCTT
TCTACAATTTTATGTGAGTGGAATCATACACCATGTGCTC
TTTTTGATCTGGCTTCTTTCACATGGCGTAATGCATTTGA
GATTAGTGCATGCTGCTGTAAATCAACGGTTCATTCCCAT
TTTTTTTTTTTGATCAAGCAGTATTTATTATAGAATTATA
TACTTTGAAAAGGGGGGAAAATCAACCTTTGTTTTCATAA
AACAAAAATTTAAAAAGGAGTGAGATTTTTAATGCTTATC
AAATGGGAATATAAGTTAAAAATTGTTAAGAAATGCTGCT
CCAGAGTGTGGTCAGAACGCTTTCCAGCCCAAGATTTTCT
TACCGTTAATGCTAAATTTGAGCACATTTGGAAATATTTT
AGACCTGAAAGAAGGCAGGACATCAAAACAACCACTAGAA
CCGAGTGGGCCTTTGTAACCACAGACTCTCTGATGAAAAG
ATTTGTAAAGACTCTGCCTAAGGAAGGGTTCAGAAAACAT
TTTGTGTGTCATCTGTTTTCCTTACAATCTCCTCACTTGG
TAGATAAGGGACAAGAATTATTTTCCATGTTGCAAAAATA
GGAAATGAGGTATAGCGAGTTTGAGATATTTGTTACCCAA
GATCCCAGTGAGTCAGGGGCAGATGGAGGACTGCAAAAGT
TCCCTCCTGGTCCCTAATCCTAGCCTTGCCAGCAGGCTGG
GCTGAAAGCGTTAGAGAAAATACAGTAATTTCACTTTCAC
TTTGGTTCTTATTTGGGTTGTGATCGAATCTTTAATTTGA
AGGAATGAAGGGTTTTCTTTTCCTTCTTTGTTTTTAAGAC
TTTCCCCTCTCTTCTTGGTAAATGCCAACATGTGTGTCGA
CTCCATCCAGTTGAACTCCACAATTGAAGGCCTGTTGTGC
GCCTGACTCCTTTCCAGGCACTCAGGAGGCACACTGAGCT
GGATAAACCCTGAAGGTCGCTGTGAAGCAGGCAAGACAAA
CTGACCAAATGAGAACTAAATTACTTTTTTGGACTCATGG
AAGATTTGAAAATCTGGGGAAACGTGTCCTCTTTCCCCCA
CAAAATGCACAGTGTACACACACACGATTTTGCAATGATT
TTAGGGTGTTTAGAGACCCCTCTCCCAGAGCTTGTGTGCA
CGATTGGCCTTTGGATGAGTATTTTTGGCATAGGATGAAA
GAGTAATGCTTTGAAGGCAGTACAAAGCCATGGTCGCTGA
ATAGATAGAAACCTTAAGATTAGACCTAATCTTCCTTCCT
TCTTTCCTTCCTTCCTTTCTTCCTTCCTTCCTTCCTTCCT
TCCCTCCTTCCTTCCTTCTTTCCTTGCCTCCTCCCTCCTC
CCTCCCTCCCTCCCTCCCTCCCTCCCTCCCTCCCTCCCTC
CCTCCCTCCCTCCTTCCTTCCTTCCTTCCTTCCTTCCTTC
CTTCCTTCCTTCCTTCCTTCCTTCCTTCCTTCCTTCCTAG
ACAGAGGCTTACTCTGATGCCCAGGCTGCAGTGCAATTGT
GCAATCACAGCTCACCTCAACCTTGACCTCCCGGGCTCAA
GTGATCCTCCCACCTCAGCCTCCCAAGTAGCTGGGACTAC
AGGCATGGCCATACCTGGCTAATTTTTATAGGTTTTATAG
AGGCTAGGTTTCACCATGTTGCCCAGGTTGGTCTTGAACT
CCTGGCCTCAAGCTATCCACTGGCCTTGGCCTCCCAAAGT
GCTGGGATTATAGGTGTGAGCCACTGGAACTGGCTATGAT
CACTCTACTTTTGCTCATTTGTTTAGTGCAACTGCAACTT
ACATTGGTCTCCCACCTCTAGGTGGTTTCTCTCTCATCAT
TTTCATCATTACTGGCAGGTTGATTAAACTGCGCTTTCTT
AAGTGTCTTAAAAACACTTAAAGTTTTTGAGATAGGAAGA
AAGTATAACAAGTTTCTTAACTTCAAAATAAAACTCTAGT
TTCTTAGCAGGACCTAAGAGTGCACTGCGATTGCCATCAG
CCTCCTCTCTGCCCCTTTGGTCCTGCTTGTGCCTCCTTTC
CCATTTGTGGCTGTGGGTTCCAATCACAGGGAACTATTTG
CTGTTGGAATGGGGTCCTAGCTAATTCTCTGTGGCGCTTT
GCCTGAGCTCCTCCCTTTCTCCTCTGCAATTCCTGTAATC
CCAGTACTCTGAGAGGCAGAGCGGGGCAGATCACTTGAGC
CCAGGAGTTCAAGACCAGCCAGGGCAACATGAGGAAACCC
TGCTTCAACAAAAAAAGACCAAAAAATTAGCCGGGATTGG
TGGTGTGTGCCTTGGAAGGCTGAGGTGGAAAGATTGCTTG
AGCCTGGGTAGGGGTTCAAGGCTGCAGTCACCCTGGTGAC
TCCTACTCACCCCTCTTGACTAATTCCTCTTGTCTTTCAA
AATCTGGCTAAGGTGTCTAGATCCTGGTGCCCTTCTTGCC
TTCTCATTCCCTTTCCCTTTTCCTCCTCCCCACCTCCAGC
ATGCCTAGCTCCTTCATAAAAACAATCAGATCCTGTTTTA
ATTGTCTGACTACTTCTGTGTTTTTCCATTTCCCTGTCTT
AAGAAGTTTGAAGGCCAGGTGCGATGGCTCATGCCTGTAA
TCCCAGTACTTTGGGAGGCTGAGATGGGTGGATCACATGA
GGTCAGGAGTTCAAGACCAGCCTGGCCAACATAGTGAAAC
CCCGTCTCAACAAATATTACAAAAAAATTAGCGGGCATGG
TGGCGGGTGCCTGTAATTCCAGCTACTCAGGAGGCTGAGG
CAGGAGAATCGCTTGAACCCGGGAAGTGGGGTTGCAGTGA
GCCAAGATTGTGCCATTGCATACCAGCCTGGGTGACAAGA
GTGAAACTCTGTCCCTCCCACCCCCCAAAAAAGAATTTTG
AGGGCAGAGCCTGAGTTGTTTAGTCATCTTTGTAACCCTG
GAGACTAAAACATATAATAGGTGCTTAGTAAATGTTTGCT
GAATAAACTGCAGTGTTTCTCCCAGGCCTCAGTGCACTTA
GTAGGTTTTCAGTAACTGTGTTGTCTGCCATACAGGGCAA
TTAAAATTGAGACTTTTGGCTGGACACCGTGGCTCATACC
TGTAATCCCAGGACTCTGAGAGGCTGAGGTGGGCAGATGA
CTTGAGCCCAGGAGTTCAAGACCAGCCTGGGCACCATGAT
GAATGAAACCTTGTCTCAATAAAAAAAGACCAAAAATTAG
CCAGGATTGGTGGCGTGTGTCTTGGGAGCCTGATGTGGGA
AGATTGCTTGAGCCCGCTTAGGGGTTCAAGGCTGCAGTGA
ACTGTGTTCGCACCACTGCACTCCAGCCTGGGCAACAGAG
TCAGACCTTGTCTCAAAAATAAATAAATAAATAAAATTGA
GACCTTTAGAGATTTGACTTTTTTTTTTTTTTTTTTTGCC
AATCATTGAGAGCTTGTAAGCTTGCTGAGGTTGGTTGGCC
TTGAACTCTTGGCCTCACCTTCGCAAGTGCCACGACATCC
GGCCGGAGCCACTTTGGGCCCCAAGATTTGACTTTTAAGG
ATGTACTATATACATCCATGCATAGAAATTGGTTTTAATG
GAGTGTTTTGAATTGTAAAGCATCATCCTATTTTAATCAG
TTAGTTGTTTTTTTTTTGAGATGAAGTCTCACTCTGTCAC
CCAGACTGGAGTACAGTGGCACAATCTCAGCTCACTGCAA
CCTCTGCCTCCCGGGTTTAAGCAGTTCTCCTGTCTCAGCC
TCCTGAGTAGCTGGGACTACAGGTGCATGCCACCACGCCC
AGGTAATTTTTGTATTTTTAATAGAGATGGAGTTTTGCCA
TGTTGATCAGGCTGGTCTCAAACTCCTGATCTCAGGTGAT
CCGCCCACCTTGGCCTTCCAAAGTGCTGGGATTACAGGTG
TGAGCCACCTCACCTGGCTTAATCAGTTAGTTTTTGCTAG
TAACAATTCCCCCCACCCCTAAAATTCTGTGGCTTAAAAC
AACCAAATATTTAGCTTATGATTTTGTGGTCAGATGATTC
TAGTCTGGGCAGCTCAGCTGGGCAGCTGATGTCTTCTGGG
CTTGTCCCCATGTCTGGAGCCAGCCAGTGGGTTAGATGGT
GGCCAGATGAGCCAGGAGGGCTTCCTTTATGTGTGGCCAT
TGGCTGAGAGCCTTGGTGCTCCTCCATGTTTCCACTCTTC
TAGCGGGCTAGCACGGGCTCATTCACTTGGTGGTCTTAGG
GTTACAAATGCAAGCAAGAGCATAAACCCAGAGCACAGGT
AAATTAAAGTCACTGCTTGCATCACAAATCACATGGCCAA
CCAAGTGCAGGGGCAGGGAAACAGACTCGACTTTCTAATG
GGAAGAGCTGCAACACTGCATTGCATGGATGTGGAAGGGA
GAATTTGTGGTGGTTTTTGTAAACCACCCCACCTGGTCAT
TGAATGCATTGATTCCACAATATATGATAGATATTGGCAC
TTAACAAAAATTTGAATTATTGGATAAATTATTGGCCATA
TATGCATATGTATGTATGTACCATACTTATTTTGCAAATA
GGCTTAAAGTCTGCTTAGAAAAAATTGAGTCTTTTTTTTC
GAACCCATCTTATTTTTGGATCCTCATATTAGTGGTATAT
GGAGCTTAAATATTGCAGAACTGGTAACAAAACGTTAATG
TCAATACCTCAGATAATAATATTGAACTTAATGTATAGTT
GAATTAAATAAAGATGGTGGCTCAAACTGAGTATTATTAG
ATTAGTGCATAGTAGAGACAAAAAGCTACAAAGAGGTTTG
GTTTGCATGTTAAAAAGTACCCGGCCAGGTGTGGTGACTC
ACCCCTATAGTCCCAGCACTTTGGGAGGCCGAGGCAGGCA
GATCACCTGAGGTCAGGAGTTTGACACCAACCTGGCCAAC
CTGGTGAAACCCCGTCTCTACTAAAAATACAAAACATTAG
CTGGGCATAGTGGTGCATGCCTGTAATACTAGCTACTTGG
GAGGCTGAGGCAGGAGAATCGCTTGAAGCTGGGAGGCAGA
GGTTGCAGTGAGCTGAGATCGCACCACTGTACTCCAGCCT
AGTTACAAAGCGAGACTCCATCTCAGAAAAAAAAAGTATC
CTATGCATGAAACCACTTCACATCTTTATGCTTCATTGTC
ATTTCCAATTAGATTATCTACCCACTAGAATTATTTCATT
TTCCCAAAGTGGTCGAATTAGTTGTATTACAATTCCAGCT
GCATACAGGATTATTTTACAGGTAAGCAAGCCATATCTGG
GTTACCAAACAGTGGCAGAAATAAGGTGAGTGGTGTTTGC
CATTCTTGCACTCATGTATTTACACATGCAGACTGACAGT
CATGGGACATGACTTATGTACCAGGCATTGTAATACAGAG
AAAAATCAGACAAAACCCTCTGCCTCCAGGAGCTCATACT
CTTTGTGAGGGAGAGGCATACATACATATGATACAACAGA
GCCTAGATTTTTTTTTTTTTTTTTAGCAGGATCTCGCTCT
GTCACCCAGGCTGGAGTGTAGCGGTGCAATCACGGCTCAC
AGTAGACTCGATCTCCTGGGATCAAGTGATCCTCCTACCT
CTGCCTCCTGAGTAGCTGGAATCACAGGCATGCCACCATG
CCTGGCTAATTTAAAAATTTTTTGTAGAGGTAGAGTCTCC
CTACATGGGCCAGGCTGGTCTCACACTCCCGGGCTCCAGT
GATCCTTCTACCCAGCCTCCCAAAGTGCTGGGATTACAGG
CATAAGCCCCTATGCCTGGCCCAGATTTTTAACATTGGTT
TTTAAATTAGTAATGACATAGCAAGTAACTCTGGGACTTT
TATTAAGGACATCTGCCCAGGTATTACCCCTAGAGATACT
CATTCATTAGCCATGGAGTGGGGACAAGTAGTTGTATTTT
GAAAAGGCATAAGTGATATTGAGAGGTATTTCTACTTAAG
AACCATTGCTTTGGGCTGGGCAAGGTGGCTTACGCCTGTA
ATCCTAGCACTTTGGGAGGCTGAGGTGGGTGGATGAGGAG
GTCAGGAGATCAAGACTGTCCTGGCTAACACAGTGAAATG
CTGTCTCTACTAAAAATACAAAAAATTAGCTGGTCGTGGT
GACATGCGCCTGTAGTCCCAGCTACTTGGGAGGCTGAGAC
AGAAGAATTGCTTGCACCTGGCAGGAGTGAGCTAAGATCA
TGCCACTGTACTCCAACCTGGGCAACAGAGTGAGACTATG
TCTCACCGAAAAAAAACAAAAAACAAGTCATACACTAACA
TTTCTTTATAAAATGTTAGTGCATGGTTTAATTATTTTGA
TGTGTTTTAATTAAGTTTGGGGATAAAAGTTCTTCATGTT
TTACTTCTTAGGTCATTGTCATCATTGATTAGATTTTATT
ATTACAGCAGTAATGTCTACTATAGAAAATATGAAGAATA
AAGAATTGATAATTCCCCTATCCAGAGATGACATGAAAAT
CCTTTCACTTTTCTTCTTGAAAACACACCACAAACAATCA
GATCCTTTTGTCACTGCTTTTTACATTTAATATACCCTTG
CCATATTTTCATGTTATTAAGTAGTCATCTACAGTATTTT
AAAAGGTCAATATGTTTCTCTTTACATACATTAAGTTATT
AATATGCCATCATCGGTACGAGAGAATTATGGATAAATAA
GACATGGACATTGTCCTTTATGAGTTCATGGGCTAGTCCA
AGAGACATGTGTAAAATGTATAGTACAGGTTAGGAATTAC
TATAAGGAATATCTCATCAAATTCTCTTGCTCATCCAAGA
CCCAAATCAATTTGCTGTCACTTCCTGGTAGCCCTCCCTT
AATAATGAACAACCACTGATAATTGTACCCATTTACTGAA
TTTCACTTACTTAGCAGGGACTATGCTAAGCACTTTACAT
AAATTAGGCAGGAGAATCATATCAAGTTCACAAAAATGAT
GCAAGATAGGTTTATTTAAAAATTTTTTTTGAAACGCAGT
TTTGCTCTTGTTGCCCAGGCTGGAGTGGAATGGCATGATC
TTGGCTCACCGCAAGCTTTGCTTCCCAGGTTCAAGTGATT
CTTTTGCTTCAGCTTCCTGCCGAGTACCTGGGATTACAGA
CACGTGCCATCACATCCAGCTAATTTTGTATTTTTAGTAG
AGATGGGGTTTCTCCATGTTGGTCAGGCTGGTCTGGAACT
CCCAACCTCAGGTGATCCACCTGCCTTGTCCCTTCCAAAG
TGCTGGGAGTACAGGCATGACCCCACTGTGCCTGGCCTGG
TTTATTGTTTTAAAGAATAGTTTTACTGAGATGTGATTCA
AATATATGCAGTTCACCTACTTAAATTGTAAATTCAGTGG
TTTTAAATATATTCACAGAATTGTGCATCACCAGAATCAA
TTTTAGGATGTTTTTATTGCCCACAAAGAAACCCCATTAG
CAGTCACCCCCCATTTCTCCTCAACTCATCAGTTCTAGGC
AGCCACTCATAAATTTTCTGTCTCAATAGATTTGTCTCTC
CTGGACATTTCATATAATGTGTGGTCTTTTGTGACTGGCT
TCTTTCATATAGCATCATTTTCAGGGTTCATCCGCATTAT
AGCATGTGGCAGCCCTTCAGTCTCTTTCATGGCTGAATAG
TACTCCATTGCATGAATTAAATGTGGCACATTTTATTTGC
CTATTTCTCATTTGGGTTGTTCCTAGTATTTGCCTAATAT
GAATAAGAATGATGCTGCTATGAACATTCACATGCAAATT
TTTATATGGACATGTGTTTTCATTTCTCCTGGGTAAACCC
TTAGGATAGGAATCCCTGGACTCCATGAGAATTTTGTTTC
CTCTTTTGAGAAACTGCCAAACTTTTCCAAAGCAAATGCA
CCATTTTGCATTCCATCAGTATGAGAGCTCCATTTTCTTC
ACATTCTCCCTAACGCTTGTTATTTGTGATTTTGACCATA
GCCTAAAATAGATTTTATTATCCCCATTTTTTTTTTTTTT
TTTTTGAGACGTAGTCTTGCTTTGTCACCAGGCTGGAGTG
TAGTGGCGCGATCTCGGCTCACTACAACCTCCGCCTCCTG
GGTTTAAGCTATTCTCCTGCTTCAGCCTCCTGAGTAGCTG
GGATTACAGGTATGTGCGACCACACCCGACTAATTTCTGT
ATTTTTAAAGTAGAGACAGAGTTTCATCATGATGGTCAGG
CTGGTCTCAAACTCTTGACCTCGTGATCCACATACCTCAG
CCTCCCAAAGTACTGGGACTACAGGCATAAGCCACCATGC
CTGGCCTATTATCCCCATTTTTTTAAATATAAAAATATCA
TGGTTTACATCAGTTGCCAGGCCATAGATAGGCATTTGGC
ACTCTCAGACACTGGACCTTATCTGTCATAGCACTTTTAC
ATGACCTTATAGTAACTGAAAGAGTAAGGCCAGGTGCAGT
GGCTCATGCCTGTAATCCTAGCACTTTGGGAGGCTGACAC
AGGTGGATCATCTGAGGTCAGGAGTTCGAGACCAGTCTGG
CCAACATGATGAAACCTCATCTTTACTAATAATACAAAAA
ACTAGCTGGGCATGGTGGCAGGCACCTGTAATCCCAGCTA
CCCAGGAGGCTGAGGCAGAAGAATCACTTGAACCTGGGAA
GCAGAAGTTGCAGTGAATGGAGATCATGACACTATACTCC
AGCCTGGGCAGCACGAGCAAAACTCCATCTCAATAAATAA
ATAAATACATATTTGAAAGAGAAAAACATGGAATAGTACA
TGAAATTGTTTTTGAACACTTTAGTTTTTTTTTCCAGAAT
TAATGGGTAATTAAATATTTTATATGATGGATTTCTATAC
ATGATTGGTATTCCTTTTATAAAATATACATCTGACTTCA
TTCTATCTATTGCCTCATTACATCAAGATTTACATCCAAG
CTAAATTTGTATAGATTACAGGTGATCAAGTGTGGTAAGC
ACCCACTGAAATGTTTCCAAATTTTAAAAATTTCCTTACT
GTCAAAATGATAATTCTTAATCAGAGGAAACTGATACACA
AACAGAAACTCACGTGGAAAGGTTTGTTCCAGGGGTTCAC
ATCCATGATTGCTCATCTGACTTCAGAGCTTTATAAAATA
GAATACAGGTGCACAGGCTCCACCCCAGATTAAGTGAGTC
AAGATCTCTGTGGTTGGCTCTGGGGTGTCTGCATTTGTAA
AAAGCACCCCAGATGATTCTGAGGCTCACCAGAGGTGGAG
AATCAATGGTTTGTGTGACTCAGATGATTGGCAGTATGAA
AATGTTTTTGAGAAATTTACTGGCGGACCTGCCTGGACAT
CCAGCTTGATCAGTCTGTTGCATGGGGTGGAAAAACATAG
CTGGGGCGGAGACATGGGGTGGCTTTGGCAGGTGGGAGAA
GGCAGTGCAGGCAAGGCAGAAAAGGAATTTGAGTGAAGTC
GTGTCTGTTTTTGAAGCCAATGAGAAGCTTTCTTATAAAG
AAATCATATTCATATGCTGTGACTCTATTCCCAACTTGTT
CTGAAAAACTTTACATCTAGAGAGGAGTTGAAATAAAGGT
ACAATGAACACTTGTACTGTTTTTATCTAGGTTCACTGGT
TAACATTTTGCTGTAACACTGGATCTTCCTCCCAACCCCC
TTTCTAAACCATTTGAAAGTGAGATGCGATCACTGTGGCC
TGTACATTTAAGTAACTCCAAAGAATAAGAAAATTTTCCT
ACATAACTGTAATATAATTATTACATAAAGAAATTTTACA
TCATATAATACCATTACCTCACATACAGTCTACATTCCAT
TTTCCCCAATTTGTCCTCTTAATGCTCTTCATAGCTCTTT
TTCTTTTTGATTCCAGGATCCAGTTGAAAACCAGGCATTG
CATCCAGTTGTCATAGCTTTAATCTTTTTTTCTTTTCTTT
TTTTGAGAAGGAGTTTCGCTCTTGTTGCCCAGGCTGGAGT
GCAATAGCATGATCTCGGCTCACCACAACTTCCGTCTCCC
GGATTCAAGCAATTCTCTTACCTCAGCCTCCCAAGTAGTT
GGAATTACAGGCATGTGCCACCATGCCCTGCTAATTTTGT
ATTTTTAGTAGAGATAGGGTTTCTCCCTGTTGGTCAGGCT
GGTCTCGAACTTCTGACCTCAGGTGATCTGCTCACCTTGG
CCTCCCAAAGTGCTGGGATGACAGGTGTGAGCCACTGCGC
CCAGCCATGGCTTTAATCTTAATGCCTCCCCTGCACTGTT
TTGGGAATATCCTGATACTGATATTTTTGAGGAGTCCAGA
TCAGTTACTCTGCAGGATGTCTGTCATTTGGCTTTGGCTG
TGTCCTCATGAGTAGATCCAGATTATACATTTTTGTTGAT
GTTGGGTTCTTCTCAGTGAATCACATCAGACGATGTCAGC
ACAAGGTCTGATCGGTTGGTTTAGGCAGCTTTCACTAGAC
TTTTTCATTGTAAAGGCACCTGTCCCTTTTCTAATTAATA
AGTAATACGTTGGGTGATAGTTTGTGTGACTTTCCTTTTC
TCCAGTGACCTTACACCCAATGATTTTAGCATCTTAGATG
ATCCTTGCCTGAGTCAGTTGTTTCAGTGGCGGCTGCAAAT
TTGTGGTTTTCCAATTCTGTCATCAATTTTACATTTATTA
CTTGGCAGTCTATGACTTCTTTTAGCCACGTAAAGATAAT
TCAGGAATTACCTGAACCTGTGAATGTTACCTTATTTGGA
AAAAGAGTCTTTGCAGATACAATTCCATTAAGAATCTTGA
GATGAGGAGATTATCCTGGATTTTCCAATGGGCCCCAAAT
CCAATGACAAATGTCCTTGGCAGAGGGAGATTTGAGAGAG
ACAGAAGAGAAGACACAAAGGAGAACGGGAGGCGATGTGA
CCACAGAGGCAGAGATTGCAGTGATGCAGTCACAAGCCAA
GGAATGCCAACAGCCCCCAGAAGCTGGAAGAGCCCAAGAG
TATACACTAACACCTGGATTTAGGACTTCTGGTCTCTAGA
AATAGGAAAGGATAAATGTCTGAGTTTTTTGTTTTTTGGG
TTTTTTTTGAGACAGGGTCTTGCTCTGTTGCCCAGGCTGA
AGTGCAGTGATGTGATCACGGCTCACTGCAGCCTTGACCT
CTTGGTTCCAAGCTATCCAATTCATCTCAGTCTCCCAAGT
AGTTGGGAGACCAGCAACTACACCCTAATTTTTGTACTTT
TGAAGAGATGAGGTTTCACAACGTGTTACCCAGGCTGATT
TCGAACTCCTGAGTTCAAGCGATCTGCCTACCTTGGCCTC
CCTAAGTGCAGGAATTACAGGCATCTGTTATTTTAAAGCA
CCCAGTTTTTATTACAGCCTCAGGAAACCAATACAAAGGT
CAAGGGAATGTTTTGTTTTTAAAACATGGAGGCCAGGCTT
GGTGGCTCCACCTGTAATCCCAGCACTTTGGAAGGTCAAA
GCAGGTGGATCACCTGAGGTTAGGAGTTCAAGACCAGCCT
AGCCAACATGGTAAAATCCCGTCTCTACTAAAAATACAAA
AATTAGCTGGACATGGTGGCAGGAGTCTGTAATCCCAGCT
ACTTAGGAGGCTGAGGCAGGAGAATTGCTTGAACCTGGAA
GGCAGAGGTTGCAGTGAGCCAGGATCATGCCCCTGCACTC
CAGCCAGGGTGACAGAGTGAGACTCATCTCTCTCTCTCTC
ACTCTCTCTTTCTGCATACATACATACATATATATGTATA
CATACATACATATGTATATATATATACATATATATAGCTA
TATATACACATATATAGCTATATATATATATATACACATA
GCTATATATACACATATATAGCTATATATATATACACGAT
ATGGATATATATACACACATATATGCACACACACACCATA
TACATATACATATATATATATGGAAGACATGTTGGCAAGT
TTGAATACTGATGGGAAAGACTCAGTAGAAAGTGAGATTT
GATGCAAGAGAGGAGAGAATATTGCTGGAGACACATCCTT
GAGTAGGTGACAGGAAGATGGAATCTAATGCCCTGGTGGA
AGTTTGGCCTTGGTGGTGGGCTTGGAGAGTCCATCCATAG
TAAGAAGGGGAAAGCAGAGAATATGGGGCCAGGTGCAGCT
ATGGACGTGGTGCAGGTACAGATCAAGGTGATGGCAGGGA
CTTGTGGCCATTCTTTTGTTTGAAGAGAAAGGATAGGTAT
TAGTTTTTGGTTTGTATTACGTGGATAATAATGGCAAAGA
CACACAATTTTACATGTGTGGACCCTATGTATAGAACTGG
CCTGCAAAGAAATGCTGGATAATACTTTTTGAGTATTTAC
TCTGAAACACAGTTCATACTTGTTTTCTGAACACCACCTT
ATTTGCAAAAGATTTGGAAGCCTGAGTAGAAATGACTATT
GATATTTCTGGAAAATTAAGGGGTACATGAAAATCCTCAG
TGTAGGAAAAATATCTTTTCAGGAAATCAGAAGTTTAAAA
AGTACTAAAGAATTAAGGTATATCAGAAATGACAATGGGC
TCGGTACTCAGGGGGAAGGGTGGGAGGGGTTGAGGGATAA
AAGACTACACATCAGGAACAATGTACGCTGCTTGGGTGAT
GGGTGAACCAAAATCTCAGAAATCACCACAGAAGAACTTA
CCCATGTAACCAAACCATACACCACCTGTTCCCCCAAAAC
TATCGAAATTAAAAAAATTGTTTTAAAAGAACATATCAGA
GTTGGGAGCATAGCAGAATTTAGGTACATAATACCCAACA
AACAATAGATGCTGGAATAAACTTCAGAAATGGGTGTGGG
TTTGATAAAGGAAAGGATCTTTGTCTGTGTTGATCATAGT
TTAGAAGTGGTATTTCTAAGTACTTGTCATATGACCTGGA
TGAATACAGCAAGTGTGGCCAATGTCCCTTCAAGCTAATA
TCCTATTGGAGCTGTCCGAGATACATATATGGAAAATAGC
AGAGAAAGAATGCCTTTCTGGTGTCCTGGAAATGCTGTTG
TCCGCCCTCCCCCACCTTTCCCCTCTCCTCACTTCCCCAC
CCTGCCCTCTCCTGGGGGAGTCTGGCCAGAAGGAACCACA
TCAAAGGATCCTCTGGCTTCCGGTTGGGTTTTACCAGTGG
GGAGTCCCAGGAGATAGACGGAAGGTAGGCAGCTTGGCTG
TGTCCCCAAGTAGAAGGTCACTGGTTCTCTCAGCATGTCC
TCTCTCCGTATCAGGGTCCCCAAGACCACTCCCTTCCTGC
ATGCTTGAGGCCTTGGAGTAGACAGCACTGCTTGCCGGCC
CCAGGAACCTGCACTTTCCTTGGGGTTTTCTGTACCCTGT
CTATATTTACAAATAGCCTCTTTACGAAATCCTCTTGGAA
TTATGGAGAGTTGAATAGGCCACCTATTTCTCTGCGGGGA
ATCTGACTGGGGATGCTCTTTGAGTGGACAGAAAACTGTG
AATCTTTGGACACTTGCATGGCATTTCACATTCAGCATTG
CTGGTGTCGTAGGTGAACCCTTGTGGACACATCTACGGCG
TTTCACATTCAGCATTGCTGGTGTCGTAGGTGAACACTCG
CGGGCACGTCTACGGCGTTTCACATTCAGCATTGCTGGTG
TAGGTGAACACTCGCGGGCACGTCTACGGCGTTTCACATT
CAGCATTGCTGGTGTCGTAGGTGAACACTCGTGGGCACGT
CTACGGCGTTTCACATTCAGCATTGCCGGTGTTGTAGATG
AAACTTTGTTGGGTAGTTGTACCATTTTCACACTCAATCA
TTTTTTAGTAAAGGTCTTCAGACTACTGTTAATATTCAAT
GTCCTTGTGTTTTCTCATAGACCTCCCTAAGTCTCCTATC
TTACGCTATTTGCTAATTAATTATGTTCTTCTCTCTTTTT
TTTTTTTTTTTTGAGATGGAGTTTTGCTGTTTTTACCCAG
GCTGGAGTGCAATGGCGCGATCTCGGCTCACCGCAACCTC
CGCCTCCTGGGTTCAGGCAATTCTCCTGCCTCAGCCTCCT
GAGTAGCTGTGATTACAGGCACGCACCACCATGCCCAGCT
AATTTTTTGTATTTTTAGTAGAGACGGGGTTTCACCTTGT
TGACCAGGATAGTCTCGATTTCTTGACCTCGTGATCCACC
TGCCTCAGCCTCCCAAAGTGCTGGGATTATAGACGTGAGC
CACCGTGCCCGGCCAATAGCATTAATTTTAAAATTTCAGC
TCATAGCCATATGATGTTTTTTTCCTCTAAGGACTTCAGG
AAACAACGTATGTCCTAAGGTATTTGCATACTTGTCATGG
TCACTTGTTTGGTAAATACTGTGTCCTTTGAATGCCTGTG
GAAAGCTGCCTTCTCTGATAGTTCTCTCCCAAGATAGCCA
TGAGCCACAATTCTGATTATCAGTGCAGAGTGGGGCTCTA
ACTTTTTTTTTTTTTTTTTTTTGAAGTAGAGTTTTTCTCT
TGTTTCCCAGGCTGGAGGGCAGTGACTCAATATCGGCTCA
CTGCAATCTCCATCTCTTGGGTTCAAGTGACTCTCCAGCC
TCAGCCTCCTGAGTAGCTGGGATTACAGGCTGTGCCAGCA
CACCTGGGTAATTTTGTATTTTTACAAAATTTCATTTTTG
TAAAATGAAAACAAAACAGCATTTCTCCATGTTGGTCAGG
CTAGAACTCCCAACCTCTGGTGATCTGCCCACCTCAGCCT
CCCAAAGTGTTGGGATTACAGGCGTGAGCCACTGCGTCCA
GCTGGGCTCCAACTTTTTATTTTTATTTTAGATATGGAGT
CTTGTTCTGTCGTCCAGGCTGGGGTGCAGTGGGGCAATCA
TGGCTTACTGCAGCATTGAACTCCTGGGCTCAAGCAGTCC
TCCTGCCGCAGCCTCCTGAGTAGCTGGGACTACAGGTATG
TGCTACCATACCCAGCTAATTTGTTTTGAGACAGTGTCTT
GCTGTGTAGCCAGGCTGGAGTGCAGTGGTGTAATCTCTGC
TCACTGCAACCTCCACCTCCTGGGTCCTAGTTCAAGCAAT
TCTGCCTCAGTCTCCCAAATATCTGGGATTATAGGTGCCC
ACCACCATGCCCAGCTAAGTTTTGTATTTTTAGTAGAGAC
AGCATTTCACCATTTTGGCCAGGCTGGTCTTGAACTCCTG
ACCTTGTGATCCTCCTGCCTCCGCTTCCCAAAGTGACGGG
ATTCCAGCTAATTAAAAAAAAATTTTTTTTGTTTTTTTTT
TTGAGATGGAGGCTTACTCTGTCACCAGGCTGGGGTGCAG
TGGCATGATCTCAGCTTGCTGCAATCTCCGCCTTCTGGGT
TCAAGTGATTCTCTTGCCTCAGCCTCCCGAGTAGCTGGGA
CTACAGGCGCATGCCACCATGCCCAGCTTTTTTTTTTTTT
TTTTTGTATTTTTAGTAGAGACAGGGTTTTGTCATGTTGG
CCAGCCTGGTCTCAAACTCCTGAGTTCAGGCAATCCACCC
GCCTCGGCCTCCCAAAGTGCTAGGATTACAGGCGTGAGCC
AGCACTCCCGGCCCACAGGTTCTTAAATAATGTTTACAAC
CATCCCGATTATCTTCTTTTTCCATCTTTGAAACTGAAGC
TTTGAGGAGTCACCCACGGAGTGAGGATTTGAACCTGGGA
CTCCTGACCCCTAACCCAACTAATCTCCTCTCCAGCCACC
CACAGAGCACAGCACTCGCAGACAGGACCTGGGTTTTTGG
CTTGGCTTCATCAGTGACCAGCTGCGAGGCTTCAGACCTC
ACTTTCCCATCTCTAAAATGGGGACAGTGCACCCCAGGGT
GTTCAGTGGGTTAAACATAGTCATTTATGAGAAAGCATTG
AGCCTCTTGCCTCTGTAAAGTGGCCTCCCCAGGTAGATTT
CAGTATCCTGTTTGTTTCCTCCATAGCAAGTACCAGTCTG
CAGTTATCTGCTTTGTTGTCGGGTTCTTCTGTTTAAAACA
TGCTTCCCGAGGGAAGGACTTGGCCTCTTTGTCTTCCCTG
CTACGCTCTCAGCCGTGCTTAGCACAGTCCCTGGCACATA
GTAGATGCTCAGTAAATATTTTGTTGTCTCCCTACCTCCT
CATCTACTTATCATTTTCTAAAGCAGGGGCTGGCAAACTG
TAGCTCAAGGTTCACCTCTGACTGTCACCTGTATTTATAT
GACTTGTGAGCCAAATGATTTTTCCATTCTTCAATGGGTG
GAGGAAAAAAAGAATTTGTGACTGGAAAATTATGCAAACT
TCAGATTTCTGTGTACATATGTAAACTTTTAATGGAACAC
AGCTGTGTCCATCCATTGACTTACCGTCTATGGAGGCTTT
CAAACCACAGTGTGGAGTTGAGTAGTTGCAGCAGAGATCA
TATGAACCACAAAGCTTAAATTATTGACTATTTGAGTCTT
TACAGAGAAAGTTTGCCCATCCTTGTCCTAAAGGATAAAT
AGCAATTGCTTGAAAACGAATAGTCTCTCTGCTTCTTTAC
CCTCAGTTATCTATGGGCTTGCCTGACTCTCCTTCATTCA
AAAGTTTATTTATTCAACAAATATTTATTGAGCATCCACC
TCTTCTACCAAATAGATCAAAGGACTCAGCTCTATTTGCC
CTCCCATAGTTGGGGAGGTGTGTCAGAGAACTGGGGAAAC
GCGGCCCCAGTGGTGGTGACTGAATTTGTGTTAATCCATC
AGCTCCTTACCCTTTGTTAAGGTGGCCTGGCTGGCTGTTG
AATAGGAAGAAGTCGCATGCATCCCACGGGGCTTGAACTC
AAGCTTTAGGCAGGATCGGTATTGAAGCGCTAGGCCTCTC
ATAAATGGAGGCCTGTTCTTTTAGATGAAGATTTTCTAAT
CTTTTTCAGTCTGGGACTCACCTGTTACTTTTCTAGGCTC
AGAAGCTCTGATCTCTGCTTTTGTCTCTCCGTCTTCTGCA
TCTCACAATGTAAATATAACTAAAACATCCGCAGGCGCCC
TTCTTCCTCTTCCCCCATGGTTTGCATTTCCTCTGTCCTC
TGTCTCAGCTGTTAAAACCACATTAGCTACGAAGGGGGTA
AGAGGAATGAGAAAGAGTAGGAATGAGAAATGTCAATATT
TGCCAAGTGCCTAGCACAAGCATTCTAAGGGCTTTACATG
CATTGCCATTTTTAATCTTTTCTTTAAAAGGTGGGTGCTT
TTATTGTTCTCCTATGGTACAGATGAAAAAACTGTGGCTC
AGAGGGGCAAAGCAATTTGCCTGGCATAACATATCTGTGA
AGCAGTGAAGCCTGGAATTTGAACCCAGGCGGTGTGACTC
CAGAGCTGAAGCTCTTGAGTACCGTGAGAGTGAGGGATCT
GGCATATCTGCATATTCTATGACAGGAAAGCAATGTGGGT
GGAAAATAGGGGTGTCTTCCTTTTTTTGTAATGGCATTTT
TGGCAACTCCCTCAGGTAGATACCAAAGGAAAAGCTGGTA
GTCAGAAAGAACATTTCCTACCAAAGGGACTTGGAAGTGC
TAACAGGTCAGAAAAAAACTGGATGAGGGACGAAAAAGAC
TGACACGTGTGCTTTCTGTCGGTGTGGGGTTATCATGACT
TTGCAAAATCAAACATCTTGACAAAACATCCAAACATCGT
GACATCTGACAAACCAGGATGTTTCTCAGGATTGACTCAG
ACAATGATTATCCAGAATACCAGGCCATAAATTTCACAGA
ACTGACCCAACCAGCCATGCCTGAGGAGACTGTGGAATGT
TAATCATGTTACTAGAAAAAAGGAGTGGCCAAATAGGTAT
GGGGATGTAGAGTTAAGGTAGTCAGGATCCTGATTGTGAG
TACTTCTGTGACCCTCCCAGAGGGAGACACATGGAAGGCA
ATTATCAGACCTTAGCGGAGCGTCAATGGCTACCTCAGGG
GACTGGTGTTCTGGGTGTTCTGGGAACCTCCTTTGGACAG
TATTGCTTTAAGCCTTGCCCTTTCCCATTTCCTTTTAGAT
AAGAAATTCCTAACGCCTTGGGAGGCCAAGGTCGGCAGAT
CACGAGGTCAGGAGTTCGAGACCATCCTGGCCAACACAGT
GAACCCCCCGAATATACTAAAAATACAGAAATTACCCGGG
TGTGGTGGAGCATGCCTGTAGTCCCAGCTACTTGGGAGGC
TGAGGCAGAAGGATTGCTTGAACCTGGGAGGAGGAAGTTG
TGGCAAGTCGAGATCATGCCACTGCACTCCAGCCTGGGCA
ACAGAGCAAGACTCAGGTCTCAAAAGAAAAAAAAGAAAAG
AAATCCCAAACACCTAAGTGAGTTCAGAGCAGTCTGGGTC
TTGTGTCAATTCACTGCTACTTCTAGGCTAAGAAGGGAAA
AGGATTGCCTTGTTTCCAGTAATGAAAAAACTTTGTTAGG
AAGGATGTTGAGATTAATAAAACAAAATTAGATTGGATTT
TTTTTTTTTTTTTGAGACTGAGTTTCACTCTTGTCACCCA
GGCTGGAGTGCAATGACGTGATTTCAGCTCACTGCAACTT
CCGCCTTTCGGATTCAGGTGATTCTCCTGCCTCAGCCTCC
CAAGTAGCTGGAATTACAGGCATGCGCCACCAAGCCCGGC
TTATTTTGTATTTTTAGTAGAGATGGGGTTTCACCATGTT
AATCAGGCTGGTCTCGAAATCCCAACCTCAGATGATCCAC
TTGCCTCAGCCTCCCAAAGTGCTGAGATTACAGGCGTGAG
TCACCGTGCCCAGCTAGATTGGAGTTGTTCTGAGAACCTT
TCAGTTATTCAGCAGTAGTGTCTCAGTAAAAGTGGAAGTA
ACTTGGGATCATGTAGACCTTTCTCAAGTGTTAAAGTTTC
ACATATTTTAGTGTGTTTAATCTTTTTCATATTGTTCAAT
TTATTAAGTTAGACCTCAGACTACAAAGCATGTTTTTTTT
CTTTTCTTTTTTTATCTTCATATAGCAAGTCAAAGCATGT
TTATTTTCTAATGATAAACAAAACAAACATTTATGTGACT
AAGAGTGGGAATTGTAACCCTGTGCTCTGGTTATGTAAAC
ATGAGAATGTGTGGAATTTACTCATAGTTTACAGGAAGTA
AGGTGTCATTGTTCGGATAGTTTCCGGTCATAAAACATTA
TCTAATTTGATTTTAAAATAGCAACCTTAGATGTTGTGTT
TTGACTCAGAAATTCATAGGAACCCAAAACTGTATGTTTT
TTCTTTTTCTTTTCTGTTTTTGTGAAAGAATTTTCTGTAT
TTTCTACTGACAAGAAATCAGATGTTTCTATCCCTGGTAG
TGCACAATGTAATGTCCTTATGTACCACAAACGTATGTGC
AGGTGACCTGACATTAAACCTAGGGACACTCTGTTGATTT
CAGTGATGAGCTACACACACAAAAAGCCATCTTTCTTCCT
TGACAACTTCTACAACTTTCAGTCCCAAGAACTGGTCACT
CCAGCAGGTTTAAAGTAATAAGCTGTGGCTGTCAAACAAT
TTTACTGAAGCATTTTGGGCTTGTATTTCTTTATAAGCTT
GCATTTAAAACCAGAGGCAGACTGGGAGCAGTGGCTCACG
CTTGTAATCCCAACATTTTGGGAGGCTGAGGTGGGTGGAT
CACCTGAGGTCAGGAGTTCGAGGCCAGCTGGACCAACATG
GTGAAACCCCATCTCTACTAAAAATACAAAAAAGTTAGGT
GGGAGTGGTGGCAGATGCCTGTAGTCCCAGCTACTCAGGA
AGCTGAGATAGGAGAATCGCTTGAACCTGGGAGGCAGAGG
TTGCAGTGAGCCGAGATCGTGCCAGTGCACTCCACCTGGG
CAACAGAGTGAGACCCTGTCTCAAAAAAATAAAATAAAAA
TAAATAAAATTAAAACAAATCTTTTTCTTTTTTCTTTTTT
GAGACAGAGTCTCACTGTCATCACCCTCAAGGGAAACCCC
ACACCTATTAAGCAATCACTCACCATTTTTCTCCTCTCTC
CAGCTTTTGTCTCCGCATGGATTTGCCTATTCTGGAAATT
TCAAACAAATGGAATTTAATAATATGTGGTCTTTTGTGAC
TGGCTTTTTTCACTTAGTATACTGTAAAGACAGTTCATCC
ACATTGTAGCACATATCAGCATTTTATTCCTTTTAATGGC
TGAATAATATTCCATTTTACAGGGAATAACCTTTTGTTTA
TTCATCACCATTTGATGGACATTTTGGTTGTTTCCACCTT
TTGGGAATTGTGAATAGTGGTATCATCAATGTTTCATGTA
TACGGTTTTATTCAAAAACCTGTTTTTAATTCTTTTGAGT
ATAGATCTAGAAGTAGAAATGGTGAGTCACATGGCTATAC
TGCTTACCTTTTTGAGTCACCACTGACCTGTTTTTCTCTT
ATCTTTTTTTTTTTTTAGATGTGGTCTTATTCTCCTGCCT
AGGCTAGAGTGTAGGAGCACAATCACAGCTCACGGCATCC
TCAACCTCTGGGTCAAGCAATCATCTCACCTCAGCCTCCT
GAGTAGCTGGGAGTATAGGCACATACCACCCTGCCTAATT
TTTATTTTTTATTTTTTTGTAGAGACAATGTCTCACTTTG
TTGCCCAGCTTGGTCTCGAACTTCTGGACTTAAGTGACTT
TCCTGTCTCAGCCTCCCAAAGCATTGGGATTATAGGCATG
ACCATGGCCATGGTCTGGCCTCTCTTATCTTTTAAATGCC
TTTCTAAAAATAAAAATATACCACAAAACTGATGTCCCGA
TATCAACATGAGACTTGTGTTAAAGAATGTTTATATTTCT
AGACTGAATATTAAAAGCCTAAGATGTTTCACTGAGGTCA
AAATTCATTCAGAATACTTTGCTAAATGAACAGGCAAAGC
AGGCAGAAGCCACTTACATTCATTTGCTTCTTGCCATCCT
TGGCTCTTTGCTAAAACGTTTGGCCTTTCACAAAATTCAG
TATCTGTAAAGATGATGGTTATAAATAGATGACACCATCA
CTTCCACTTTGGTTTTGTACTTTTTCTGGGTCAGATGGAA
GCTCTCTAATCTCTTTTGTGATTTGGTTAAATGTAGAGTA
ATCCTGTGGCAAATCCGAGTTAGCTCCTCATCTTCCTTTT
TATGTTGACTTTTGCTTAAGTATCATGGTTCCCTAGGGCA
AGGTAAAAGAGAAATAGAATGATGACAGATAATGCTGATA
ATATCCCAGTATGAAATTGGCTGGTGAGGATCCTAGTCCT
AGCTACAAGTGAACAATAGTGTGAAGTCTCACTGCCACAG
ACAGCTCCACGGGAGGGTGTGAGAGTAAAAACTGAAGTGT
TTTCCTCCTCACACTCACCACAACGCAGAGCTCCCTAGTC
ACCACAATGTGTGGGGTTTTCCCCCCACAAACCAAACAAT
TCTCCAGCGGACACCAACAGGCTGTCCTGTGATTCAATTT
AATTCTGGAGTTGGAGTCAGATCCTGCGGGAGGGCTCAGT
GCCACAGACTGCTCCTATTTCAGATGCCAATTGCGAGTCC
AGTAGCATGTTGTCACCTGTACTTGTGGGTTTGTTTGTTT
TTGCTTTTTTGAGACAGGGTCTTACTTGTTGCCCAGGATG
AATCTGGTGTTGGCTCACTGCAGCCTCTATCTCCTGGGCT
CAAGTGATCCTCCCACCTCAGCCTCCTGAGTAACTAGGAC
CACAGGTGCATGCCACTATGACTGGCTAATTACTTTTTAT
AGAGATGGGGGTCTTGCTGTGTTCCCCAGGGTGGTCACAA
ACTCCCAGACTCAGCACCCACCCTGGCCTCCCAAAGCGCT
GGGATTACAGGTGTGAGCCATTGTGCCTGGCGCACCTATG
CTTCCAACCGATGGGCTATAAATCAAGTTACCAGGATCCC
TTCCTCGGGTTCCATTAGTTAGCTAGGATGGCTCACAACT
TAGGGAAACAGTTATTTATATCTACTGGTTTGTTATATTA
ATAGAGGGTGCAGATGAGCAGCCAGATGGGGAGATGCATA
GGGCAAGGCACGTGGGGAGGAGCACTGAGCCTCCATGTGC
TCTCCAGGTGCACCTGTGGAGGGTGGTCCTCCAGACACCT
CCACACGTCCAGGAACCAGGAGGCTCTCCTAGCCCTGTGT
TTTGAGTTTATACAGGGACTTCATTACAGAGACACAATAA
ATAACATCACTGGCCATTAGCCCTCTCTCTCCCCCTCCCC
GGAAGTGAAGGTGGGGTGGGGATAAGAGTTCCAACCATCC
AATCACGTGGTTGGTTCCCTTGGCAACCAGCCCCCTTTGG
GAGGCCACCAGAGCCCCTAACCATCAGTCATCTCATTAGC
ATACAAAAATACTTACCCCTTTGGAGATACTAAGAGTTTT
AGTTTCTGTGTGCCAGGAAACTGGGACAAGGACCAAATAC
ATATTTCTTACATAAATTGCAATATCACAAAGGCTGTAGC
CTGTTCATTTATATGCAGGTCCTCATCCGTCTATCAGCTG
CTCTTTGGTGGCCCAGCCTTCCCCATACTTTCCAGGTTTT
GGGGAATAGTTTAGGAATTTTTCTCCATGAGAGGTCTGCT
CTCGTCTAGGGCTTAGATCCCAAATATTGAACAATCAATA
TGGTGCAGGTATCAACCAGTCTGCACACAGGATATAGGTC
ATGGTATAATGCAGCAGGTTCTGAATTCCATCTCCCCCCA
GCACCCCACCATCAGGCTCAATGCTGTAGTTGTGGGAACA
TGAAGTCTCCTGGTTCTGGGATTGGGGTTTCAGGAGGCAA
TGACCTTGGGAGGACGTGTTAGGGTATCAGCTATTTACCA
ACTGATGTAGAAGTATTATTTATTTATTTATTTATTTTGA
GACGGAGTTTTGCTCATGTTGCCCAGGCTGGAGTGCAATT
GTGCAGTCTTGGCTCACTGCAATCTCTGCCTCCCAGGTTT
AAGCAATTCTCCTGCCTCAGCCTCCTGAGTAGGTAGGATT
ATAGGTTCCTGCCACCACACCTGGCTAATTTTTTTTGTAT
TTTTAGTAGAAATGAGGTTTCACCATGTTGGCCAGTCTGG
TCTTGAACTCCTGGCCTCAAGTGAACCACCTGCCTCAGCC
TCCCAAAGTGCTGGGATTACAGGCGTGAGCCACCGCACCT
GGCCCAGCAGTATTTTAATATGTAGACAGCCAGTATGACA
TACTGATGTGCTAGGAGAATTCTATTACTAGAACCTATGT
TTTCCTACCATCTTTGACCTTAAATCTTCAGGATCAAGAT
TCTGCTGTCTTACCCTACTGTCTTTCCACAAGTAGTTACC
ACTTTTCTTATTAGAAAAGGCATCGTGTCTCCATAGAGAA
GACCCTTCTACCTATATCAGTCTAGGTAGGTTACTGACAT
GACCTGTGGTTCCTTTGGTTCCTTGTACTTTCAGGAATTT
TTTCCTCTATCCATTTTACTTGACATTTCCATCAACTTTT
TTTTTTTTGAGATCGAGTTTCATTCTTGTTGCCCAGTCTA
GAGTGCTGTGGCATGACCTCAGCTCGCTGCAACTTCTGCC
TACTGGGTTCAAGTGATTCTCCTGCCTCAGCCTCTGGAGT
AGCTGGGATTACAGGCATTCACCACCATGCCAGGCAAATT
TTTTGTATTTTCAGTAGAGATGGGGTTTCACCATGTTGGC
CAGGCTGGTCTTGAACTCCTGACCTCCGGTGATCCACCCG
CCTCCACCTCCCAAGATGCTGGGATTACAGGCATGAGCCA
CCTCGCCCGGCCTATCAACTTTTATTCTAAAGCCTCAGTT
ACACTTGGTCATTGTCCTACTTAATAGCCATCAATGTGTG
TTCAATGCCTAAAAATAAAGTTTCCCCACTTCCAGCAAGA
GAAAAAAAAATTACACATACAACTTTAGAATGACAGTCTA
AGCCTCAGTGTCATTCCCAACATCTTTTTCAATGACAACT
TCTCTTCCTATACTTCTCCCCATGCATGGGAATGTGTATC
CTCCCCCAAGTACACCCTGTCAATCACCATCTCTGCTCCT
CAGTTCCCTGCAAGTAATCTCTTGCTGAAGTCCTATGATA
CCTGCTGTGTTATTCCTTCAGTGTCACACCCTCTCTTTTT
TTGGAAGCTGTGGAGGAAACATGTGAGCCAAGCTGAGTAG
CCAGCCTTTTTCCAGGGTTGATATAAGCACCTGAAGAGAG
ACCATTACCGTTACCGTCTGCTCTGAGGCTGTGTGAGCCT
GGAGCTGCCGTGACCATTTATTCTACAATGTGGAAAAAAC
CCACTAGAGGACAAACTCAACAGGGGAGCAGGGCCAAGGG
GTCAAAGGATTTCAGGAATGTGCCCTGATAGACATCAGTG
AGACCCTGAGATTCCCCCCTTGGATTTCTCTTCTGTTGGG
GACAATACCTTTCCCCCTGCTGTCTTTTTTTTTTTTTTGC
TTAAATGAATTTGAGTTAGCGTTCTGTCGCTTGTGAGAAC
GAGGTGGCCTTCTTTCAAGGCACAGGTCATACGCCAACTC
CTCCACGTGTTCCTACCTCCTTTTTCACGGGCCTTTTTTC
CCTGTTTCGCCACTGCCTTGGACACGTTGTTTTTTGCACG
TTTCATGCTGCTAGGACGTATGGACCTTCGGGAGGACAGA
TTCCTGGAGCGTCAAGACCAGGTTACGTGGTTAATTAGAG
AGGGAGTGGGTGGTGGGCACTATGTGTGAGTTACTCTTTT
GTGAGATTAGGCAGGAAGAAAGAAAGGCTGGTAGGAAAAG
GCGTAGGGGACCAGGCTCAAGACTGGCTTAAGCTGGCTCT
AGAAGACTCAAGACGAAAAATCTTCAGCTCAGAGTGGCTA
TGTGCATTCATGCTAATAAACAAAGGGAAGTCAGGGAAGA
GGGAGGAAGAAGGTATCAAAGAAAGAAAGTCCACTGCAGA
AACGCCATCTCAGGATCAGCAGGAGGGCTGGGAGTAGAGC
TCAGAGAGTTAAAGCTTGGGAAAGAAAAGAGGGTGTTTCT
TCAGGGCTGTGAATGGAGAAAATAATGTGTTCAGAAGGGG
CGACATTGTCACATGAAGAGGAGCTGAAGGAATAGATACT
TTATGATATGAATCTTGGCAAAGCAGCAAATCGTCAGTTT
CCTGGACATGTTATTTAAGGGTTTTAATTTAAGGCTATTT
TCCTTAAAACTGCCTTGAGGATTTAACAGCTGTGTCTTTA
TTTTTCCTCTAAGTGGAGGTCACTTCTCATCAGCTTCCTA
AAGGGCCTCTTGTCCGTATTCTCTTTTCATATTAATCTCT
TTTCTATCCAGTGTCAGGCACTCTAAAGTGTAAATCTTAT
GTTGTCACTTTCTTTCTTGAAACACTGCAAATCTTCCCAG
AAATTCTAGAATGAAATTTCCAGTCCTTAGCTTAGCACAT
AGGCCCTGTATTCTGGGGATACAGATGTCACAGCCCAGCA
TGGCCACATATGTGGCAAGCAGGCCCCGCCCACCTGTCCA
GACCACCTTCCGCCACCTCTTTTCTGCCTACCCGTTTCCC
TTATTCCCTCCTCACATTTCACACCTCCACGGATATTGAA
GTTACTTGGTATTTTCTGCCAAACCATGTGCTTTTCTATC
CCTTGAAATCTTTCTGCATATTGCTTCAACTTAATTCAAT
AATATTCACTGAGCATAAAAAAGGTGTCTGTTGCTGTAGT
GGGAGCTACAATATTACTCAAACTGATTACTAGGTTAACT
CCTAACTTAGGTTAACTGCGGTGAAACAATTGGCCTCCCT
CTACTGGAAGCCCTCCAGCCCCTCCCATCTGGCAGGAAGC
GGGCAGCCTGCAATCCCCAAGGGCAGATCTGGGCTGCCAG
ATGCTCCAGGCAGGAGGCCAGAGGGGGCTCACCAAAGCTT
GCCCTGCAGGAGATGCCAGTGCTGCTCCTAGCTTGTCTGC
CAGGTTGCAGTGGTCCTTGACCTCCTGTAGCCACTTGCTG
GTGATTCATGCAGGATCCCTGCGAGCTTCTTCTTGAAGGC
TGCCATAGGGCATTCTACTCTTAGGGGTGCAGACTGAGGG
GCTCAGAAGATAAACATCAGGTCTTCCTCTTGGCACTCCT
TGGATTCATAGATGCATCATAGGGGCATCATAGGGGAGAT
ACTGGCAGTCCTTGTCTGGCAGCATCTTGACAACCACATA
GGAGGCAACAACTGCCCCACCTCATCTGCCAGAGGCCCCC
TGCCCTCCTCGAGGGTGATGTTCTTGTCCTCACTCAGGCA
AAAGAGCACTGCCTTCTTACACATCTTCACCTCCTCTGCT
GAAGACTTGTGCACCTTCGTGTCATCATGTCATTGAACAC
CTTTTTAAATCTTATTGTTCTTTTTTTAAATTTTGAGATA
GAGTCTTGCTCTGCCATCCAGGCTGGAGAGCAATGGTGTG
ATCTCAGCTCACTGCAACCTCCACCTCCCAGGTTCAAGCA
ATTCTTGTGCTGCAGCCTCCTGGGTAGCTGGGATTAGAGG
CACCCGCCACTGTGCCTGGCTAATTTTGTATTTTTAGGAC
TGACGGTGTTTTGCCATGTTGGTCAGACGGGTCTTGAACT
CCTGACCTCAAGTGACCTGCCCACCTTGGCTTCCCAAACT
GCTGGGATTACAGGCGTGAGCCACTGTGGCTGGCCAATTT
TTGTATTTTTAGTAGAGCTAATTTTTGTAGTTTTAATAGA
GACAGGGTTTCACCATATTCAGCCTGAGACACCCAGGCTT
GTCTCGAACTCCTGACCTCAGGTGATCCACCCACTTTGGC
CCCCCAAAGTGTTGGGATTACAGGTGTGAGCCACCACGCC
CGGCCTCATTAAGCACCTTGATGATGCCATCAGAAACAGC
CACACCTGATGCCATGTTCCTGGAAGTAAGAAGGAGATGG
CAGGAGAGCCCCAGAAGAGGAGAATTGCTGCAGCTGCTGC
CAGGATCCGATGGAACAAAAAATTCTTACGAAGGAGCTGG
GTCGAAGTATGACATTCAAATGCAAGAATGCTACCTTCTG
CTCCAGCCCTGGAACAGAACGTGGCTTTTTTTTTTCCAGT
TGAGCATGAACTTAAGTAGTTGGCTTATGTTTTGGGGCCA
GGAGCCTCTTGAAACTCTCCACTCACTAGTGCTCACCATC
CCAGAGGCATTTGGGAAACCACAGCCACAGTCACTATAGT
CCTCATGTTGTGGAATGGCCTGGGCTGTTCATATTGTTTT
ATTTCTCTTGTTTAAAAGAAAATTACTGAATGAGTATATT
TGAGTTCACTTAAGTCAGATGCTGATATAATGTGACCCCA
CTGTGCTGGGCTGAGTTCTCCAGAGAGTTCTAGTCTGGGA
ATGCCTTTGGAAAGTAATCAGTGTGTAGGTAGTAGTTAAA
GCGATGAGTGTGGATGTGTTCACCAAGGGGAGTGTGTGTC
AAGAGGAAGAGGAGGCAGCCTAGGGCAGAGCCTCTGTGAA
CACGGATGTTTATGGGGCTGGAGAATGAGGAACCCAGAAA
GGAATCTGAAGAAGATACGAGCCTGGAAAGTAACACAGGG
ACCACGGACAAGAGTTTCAAAGAAAAGAGAGTGGTGAAAG
TGTCTGGTACTACAGACAGAGGTATTCCCTTATCTTCATT
AAGTCAGATAAGCCTGGAGGGTGTCCTTTAGATTTAACAG
CTTCTCCAAAGCATCCACCATTGAGAGGCATAGTGAGGGT
AGAGATCAGATTGCAGAGGAAGGAGCTGGGAACGGGAGAC
TGATTTTTTTCAAGAGTTGGAACTGAGCATGGAAAGTTAC
TAGAGAGAGGGTTGTGAACTAAGAAAATCCTTTAAAAATA
AATAGAGGGGGAAATTCTTGAGCCTGTTTTTACAATGAAG
AGGAGAACCAGTTTAAAAGGAGAGTTTAGAGACTGGGCAT
GGTGGCTTGCCCCTGTAATCCCAGCACTTTGGGAGGCTGA
GGCGGGTGGAACACCTGAGACCAGGAGTATAAAACCAGCC
TGGCCAACATGGTGAAACCCTGTCTCTACTAAAAATACAG
AGTTACCCAGGTGTGGTAGCAGGCGCCTATAATCCCAGCT
ACACCGGAGGCTGAGGCAGCAGAATGGCTTGCACTTGGGA
GGTGTAGGTTGCAGTGGGCTGAGATCATGCCATGGCACTC
CAGCCTGGGCAAAAAGAGCAAAACTTTGTCTTAAAAAGAA
AAAGAAGATAGTTTAGAAATAAAAGTGTGTGGTGGTGGAG
ATGGAACAAGGTGCTGGAGAATTTGGGAGGGGACGAATCT
GAAGACCAGGTTCAATGTTTCACCTTGGACTGGAGGAGGG
GGAAGGAATAGGAAAAGCAAATGTTTTGCAAACCAGGAGC
ATGTCTTATTTCTGTCTTTGCCCTGTGCAGCGTGGTGCCT
ATTTGCTGGAAGGTGAGGGACGTACAGATGACTGCCGTAG
GTGAGGGATGAGGAGTCAAGTGAGCACTTATCTCTTTTCA
AAGAGGAGTAGTCAAGACCCTCTATTGAAGGTGCCTGAGA
AAGTAGTGGGGATTTGGAGAGGGAGTGCAGGTTGGGAGGA
CCCACTGAAGGAGGTGGAGAGGAGGAGGGAGAAGTAACTG
TGCTGCTGAGAAGGCTTGCTAAAATCAGGGACCATGAAGT
TAGAAGCCAAATCCATGGGATTGGGGGGTTTCTCCAGGAG
CATGCATATGCCCATGGGTAGGAGTCAAGAAGGCAGTACC
TGGCCAGGTGTGGTGGCTCACGCCTGTAATCCCAGAACTT
TGGGAGGCTAAGGTGGGCGGATCACCTGAGGTCAGGAGTT
CAAGACCAGCCTGGCCAATACCTGTCTCTACTAAGAAAAA
TACAAAAATTAGTCGGGCATCTTGGCAGGGGACTGTAATC
CCAGCTACTCAGGAGGCTGAGCCAGGAGAATTGCTTGAAC
CTGGGAGGCAAAGGTTGCAGTGAGCTGAGATCGTGCTACT
GCGTTCCAGCCTTGGTGACAGACTGAGACTCCATGTCAAA
TAAAGAAAGAAGAAGGAAGGAAGGGAGGGAGGGAGGAAGG
AAGGAAGGAAGGAAGGAAGGAAGGAAGGAAGGAAGGAAGG
AAGGAAGGAAGGAAAGAGGGAGGCAGCACCTATCGGAGTA
AGTCATCCATGTGGAAAGGCAGTGAGGGGCTCTTCTCTAC
TTTCTGGCATTATCTTTCCATTTCTCCCCCTGAAAACTCA
GTGTCTGCCCTGTCCTCAGACAATGAGGTGGAGAGAGTTG
AGCTCCTCCAGGCTCTCCCTTAGGAGATTTGCATCCCTTT
AGAGACCTGTGCTGACCGTGGCCTGCCCTTGAACAAGCCT
GAGTTGGAGTTATGACTACTGGACTTCCGTGCTGCCCAGT
TCCTCCACACCCCTACTGTGCCTGTTTATTTTCATCAGGT
TCCTGAGCACCCTACATATATCCTAGGATGGTTAAAAATG
TGAAACTGTCCATACCAGGTGTCACTGAGGATGCAGAGCA
CCTGGAACACTCAGACACTGCTTGTGGGAGTGTAAATGGG
AACAAACCTTTGAAAATCCGTTGGCAGTGTTGACTGCAAA
TATACCCAGTGACAGTAATTCTACTCTGAAAATGGATGCC
CAAAAGTAAATACATCGAGGATCCTAACCCGCGGTCCCAC
CAACGTGAGAGCAGATATCAACTCCCAGTGAAAGCGCAGA
GAACGAGAGGACGCCACACTTTCAGACAGATTTTGGTCAT
TCACGGAGCAGAAGATTCCCAGTGGAGGAGCCGCACAGGT
TGCCAGCGCAACTCTTGTGGCTGGCGCAGCGGTTTTGCCA
GCACCTTGGCGCGGCAGCTCTTGGTGCAGAGTAAATGGGA
CTGGTTCCCCTTCTGACCGAGGTTTAGAGCTCTGGGAAGG
CAGAGTCGCCTATTACGGACTCAAGAAGGAAGCCAGACTG
GAGATTCCTGGGCAGAAAAGCACCATCAGTCTTAATACCA
CTGTTTTGGCCGGCGCAGTGGGTTGCTCATATTTCGGCCC
TGGGAATTAACAACTTGGACGTCCACTCAGAGACCTAATT
TGAAAGTTGGTAATTACAAATCAAAAAAAAAACAAACAAA
AGTAAATACATCAAAAAATAGATACAAGAATGTGTATAGC
AGCATTATTCCTAAAAATAACCCAAGATTCGTGACAACCT
ACATGTCCATCAGTGGTAGAACTGAAAAATAAATTTGCTA
GAGTCCTGCAGTTGATACTATCAGAGAAAATAAGCTGTGG
CTTCACGTGAAAACATGGATGGATCTCACAAACATAATGC
TGAGTGACAGAAGATGGATGCAACACACATGCTGCATGTT
GTAATTACAGATACATTTCAAAAGCACGCAAAACTAATGG
TTGGGGCAAGGATTGGGAGGGGACATGATGGAAGCTGATG
GGTTACCGGTAATGTTCTCTACCTTAATCTGTGTGGTGGT
TACATGAGAATGTTTACATTTAAAAGTTCATCAAACTTCA
AAAATTCATCAAGCATATTTATAATTTCTGATTTTTGTTT
TCTTTTTCTGTTTTTTTTTTTTTCTTCTTTTTCTTGAGAT
GGAGTCTTGCTCTGTTGCCCAGGCTGGAGTGCAATGGAAT
GGTCTTGGCTCACTGCAACCTCCGCCTCCTAGGTTCAAGT
GATTCTCCTGCCTCAGCTCCAGAGTAGCTGGGATTACAGG
CACCTGCTACTACTCCTGGTTAATTTTTGTATTGTGAGGA
GACACGGGGTTTCACCATGTTGGTCAGGCTGGTCTCAAAC
CCCTGACCTCGTGATCCACTCGTCTCGGCCTCCCAAAGTG
CTGGGTTTACAGGTGTGAGCCACTGAGCCTGGCTGATTTC
TGAATTTTTATATGTAAATATTGAAAATATCATTTCTCGA
AATACTATGATTGACTCTAAGTCAGCACAGACTCTAATTT
GGACTATTTTACATTTTATAAAAGAGCATGATTTAATTTG
TTTTAAATTTATTATGCTTATTTCCCTTTTTATTTTCTGT
GATTTGATTTCATCTTATTGGACCATGAAATACTGATTGC
AGTCAGTTTTTTTTTGCAGTCAGTTTTAAATATGATTATT
AGGTGGCTGGTATAATTTTGTTGGTATGAATGGTTCAAAA
ATCAAAGATGGGTGAAGGGGAGGAAGGCAGTAAAACACAC
TGCCATGTGTGTACCTATGCAACTATCTTGCACGTTCTGC
ACATGTACCCCAAAACCTATAATGCAATAAAAATTAAAAA
AAAAAAAAATCAAAGATTACATTTTTAAAAAATAGGTACT
TTTGGTGGTTAAATATGATGGTTAAGTGAATTTATTTTCT
GATAATCTATAATGCAATTAATTGGATCAATCAATTTGCC
ATTTATATTCTCCTTAGGGAAACAACAGGATTGGATGCCA
AATGTTTAATCAGATTGCTAATTGTGGCAGGCGTGATTTC
TGCCATGCAGCATCCATTCCCCATTCCTGTGACAACGGCA
CTTTGTGTGCTTTTATGTGTGCGTTAGTTACCTGTTGCTG
TGTCATAGTATCACAGACTCAACAATATATATATCATCTC
AGAGTCTGTAGGTCAAAAGTCTGAGTGTGGCTTCCCTGGG
TCCTCTCCAAGGCTACAACATGGTGGCTGTGGCTGTGTTC
TCATCTGTGGCTTGACTGGGGAAATATCTTCTTCTAAACT
AACATCCTCACTGGCTGAACTCAGTTTCTTTTTTTTTTTT
TTTTGAGACAAAGTCTCACTCTGTTGCCCAGGCTGGAGTG
CAGTGGCACAGTCTTGGCTCACTGCAACCTCTGCCTCTCA
GGTTCAAGCAGTTCTTTCCCTCAGCCTCCTGAGTAGCTGG
GTGCAGGTATCCACCACCATGCCTGGCTAATTTTTGTATT
TTTTAGTAGAGATGGGGTTTCACCATCCTAGCCAGGCTGG
TCTTGAACTCCTGACCTTGTGATCCACCCTCCTCAGCCTC
CCAAAGCATTGGGATAACAGGCTTGAGCCACCATGTCCAG
CCTGAACTCAGTTTCTTGCAGGCCACTGAAATGAAAGCCT
CATTTTCTTACTGGCTATTGTCTGGAGGCCAGCCTCAGGT
CCTAGAAATGCCATGCTCAGTCCCTTGCCACACATGCCCT
CAACATAGCTGCTTGCTTAATGAAGTCAGCAAAGGAAAGA
AAAAGTCTTCAGCAAAATAAGTTCTACAGTCTTTAGAAAC
ATTACATATACCCCATCACCTTTCTATTGGTTAGAAGCCA
GGCACAAGGTTGTGTTCATTCTCAAGTGGAAGGGATTGCA
CAAGGGCATGAATGCCAGGAGGTGGACTCTTGGCAGCCAC
TAGTGTTATTATTAGGAGTCTATCTGCCACAGTGAGGAAC
AAGAGGAACAGTCTGTTTCTCTTGCCACGTTCCAGGTCCA
GCAGACTCCCTTCCTCTCACCTTGGCTCAGCCAATCACCA
CATTCCATTCTCTGGTCACAGTGATTGGATCAAGGTTGGG
CATACCACCAAGGTCAAGCCAAATGGGGCCCACGTGACTC
AAGGGCTCAGAAAATAAAATCAGAATCTACTTTTCCTTTA
GATTGTGATGCAATTCACGATAGCAACCTTTAATGAGGTA
AAGTGGAAAAAGTAGATTCTACCTGTCTGTCTGTAACTGT
ATCAGGCTAGGCAGATTTTCACTACATTTGGAGATCATAT
TGGCATGGTTTGACTTGAAGCATAGGTTTTGAGTCATGTA
ACTGAATTCTGATTTGTCCAGAAAAGCTCCAATTTAGACC
TGTTGTCCCAGTATAATTATCACTAGGGTATCCTTTCACT
CTCTAAAGTGTCGAGTTTGGACAATAAATTATATGATTAC
CCTAGCTCTGAAGTGTGTTCCAGATTCACTTGGAAAGCCT
TAGGGAGGACCATTTTCATTTCCAAGAGACAGCCTGTTAT
CCCCTAAGACTGCAGTCAGAAGAAGAACCCCAGTGATGGC
TGAGAGAGACATGTACGGTGCATAGTTATCAAGATACCGT
GTACAGAACAAGAAGAGATTCCAACTGAATATGCACCCAA
ATTCTTTCTTTCTTTCTTTCTTTCTTTCTTTTTTGAGATG
AAGTCTTGCTCTGTTGCCCAGCCTGGAGCACAGTGGCACA
ATCTCAGCTCACTGCAACCTCCTCCTCTCAGATTCAAGAG
ATCCGCCAGCCTCAGCCCCCCAGTAGCTGGGATTACAGGC
ACTTGCCACCACCATGCCTGGCTAATTTTTGTATTTTTAG
TAGAGATGGGATTTCACCATGTTGGCCAGGCTGGTCTCGA
ACTCCTGCCCTCAGGTGACCCACCCACCTTGGCCTCCTAA
AGTGTTGAGATTACAGATGTGGGTCACCTTGCCCAGCCCC
AAATTCTTAATAAAAGAATTATAGGTGTTGACTTGCAATT
TAGATGCTTCTAACATGAGCACTATATCTTGAACTTCAGG
GTTAGAAGCAGCAGGGAATCATCGAATTGTTAATGAAATG
ACTGGTTCATTCTAGGGACTCTAGTTCTGCAAGTTAAGAA
ATTTAAGTGAGAAATGAGTGAGAGGAATTAGAATTTGGAG
ACCAGCTTGGAAGCAACAGATGAAAGGAAGGCAACAAACA
GCAAGTGGAGATCAAGGAATCCCCTGGCAGGTCCTTAGAG
GCCCGGGCACCCTTCGGACTCCTCTTCTATTTGTCCTTCC
TTCTTCTCCTTTAGAACAAGGACTAAACATTGCCTTCACA
GAAAAGGAAAGGAAGGTGGAGAGTCGGGTGGGATTGAGAT
CGCGGGGGAAGATGAGGGAGGTGATATCATTTAGAATCTT
TGCAAGCATAAGCTGTAGACATAACTACTAGGATTTGAAT
ACTGACTCTTACCTTGATATTTGTATGTGCTTGGACAGAG
TTACTATGATCAATTTCGTCATCTATAAATTATTATGCTA
AATTGTGAGAATTAAATGAAATAATAAATGTGATAGGTCT
AGCACAGTCCTGAGAACACAGTAACATCTCAGTCATAATT
AGCTTCCATAAAAAACAGCTGAGCTCCATACAGAGTAATG
TATCATTACTATTCATGTTACCACGAATAACATTTGTTGA
GCTCCATACAGAGTAATGTATCATGTACGTTAAACACATT
ACCTAGGCCAGGTGCAGTGGCTCACACCTGTAATCCCAGC
ACTCTGGGAGGCTGAAGTGGGAGGATGGCTTGAGCCCAGG
AGTTTGAGACTAGCCTGGGCAACATGGCAAAACCTCTCAT
CTTTACAAAAAATACAAAAATTAGCAGGTGTTGTGGCAAA
TGTCTGTAGTCCCAGTTGCTCAGGAGGCTAAGATGGGAGA
ATTCATTCAGCTTGGGAGGTCAAGGCTGCAGTGAGCCATA
ATTGTGCCACTGCACTCCAGCCTGAGCCACAGAGTGAGAC
CCTGTCTCAAATAAATAAATAAAATGAATGTATTACCTAA
TGTCATACAATGGACTGGACATTTCCCTCATCTTACAATG
GAAGAAACTGAGGCTCAGGGATTATATAATTTGCCTTGTT
GTCTAGTGAGAGGTACACTAGAATTTATGTTCCCATAAGA
AGCATGGCTGCATTTGATGCTTCTTCCACCACCCGAGGCT
GCTTTGTCTGAACCGTCCCTTCATCCCCAGAGCCTAGAAC
ACTGCCTAGCACTCAGGCACCCACCAAGCATGTGTTGGCT
GACTGCATGAATGCTTCCTGCCTCCTCTCACCATGACAGT
TCCTTTGTTAGGCGTGTTGGGCATTTGAGTATCTGGCCCG
CAGTGTAGGACACTGCACTCATTAGTATGCTGCTTCTTGT
TGTTAAGCCTTTGTTTGTGTGTTGCCAATCCCCTGGCTAG
ACCGGCAGTTCGCAGGCCAGGCCTGCCTCGTATTCAGTAA
TGCAGGGAACTAAGCTCCAGCATGTTGGAGCCCAGAAAGC
ATTTTCCAGAAAAAGATTATTTAGAATATCCAAGGATGGA
GTATCATGACTTTTTTTCTTTTAAACATTCAGATATCAAA
TGCACACTTGGCTAGCTAATCTGTCTTAACTAGGATCAAA
TGTATGAAACTGTCTTCACATTGGCAGCTCAGCCAAAAAT
GAATATTTGGCATGCTTAAAACAACTGTTGCCTGCTTTTG
TTTTTGAAGGCTGCGTATTTCAGAGGCAAGAGCGCTGGAC
TTGGGGCTTGAGTCACTTAACTTCTTGGGCTCTCCTTCCT
CATTTTTTAAAAAGCATTTATATTTTTATATTTTTATTTT
ATTTATTTATTTTTGAGACAGAGTTTCGCTCTTCTTACCC
AGGTTGGAGTGCAATCATGTGATCTCAGCTTACCGCAACC
TCTGCCTCCCAGGTTCAAGTTATTCTCCTGCCTCAGCCTC
CCGAGTAGCTGGGATTATAGCCTTGCACCAACACACCTAG
CTATTATTTATTTATTTATTTTTGAGACAGAGTTTCACTC
TTGTTGCCCAGGCTAGAGTACAATGACACAATCTTGGCTC
ACTGCAACCTCCACCTCCTGGGTTCAAGCGATTCTCCTGC
CTCAGCCTCCCGAGTAGCTGGGATTACAGGCATGCGTCAT
AAAGCTTGGTGATTTTGTATTTTTAGTAGAGATGGGGTTT
CTCCATGTTGGTCAGGCTGATCTTGAACTCCCGACCTCAG
GTGATCTGCTGGCCTCGGCCTCCCAAAGTCCTGGGATTAC
AGGCATGAGCCACCGTGCCCAGCCTCCCTTCCTCATTCAT
AAAGCCAGGGTGATAATGCATGCTCTAGTAACCGAGTGTG
GTGAGTTCGGAAGATACAGACTGTTTTAAAGGCGTTAGTC
TTATAGTGTAGTGTACCGTTAAAATAAAAAAGGATCATCT
ATAGAGCTTATTGGTGGTGAGATATGGGTGATTTTCTCTT
CTCAATTTTGCCTGTTTGTATTTCCTAATTTTGATATTAT
GAACTTTTTTCCGACTTTGCTTGAGTCACTAAAAGTCATT
AAAGATTCCCAGTGAAAAGATTGTGGGCTGGGTGCCATGG
CTCATACCTGTAATTCTATGGCTTTGGGAGGCTGAAGCTG
GAAGATCACTTGAAGCCAGGAGTTTGAGACCAGCTTGGGC
AACATTGCAAGACTCCATCTCTACAAAAAATAAAAATAAA
AGTTAAATTAGCCAGGCATGGTGGTACACACCTATAGTCC
TTGCTACTTGGGAGGCTGAGGTGGGAGGATTGCTTGAGCC
CATGAATTTGAGGTTGAGGATTGCACGCTGCACTCCAGCC
TGGGTGGCAGAGCGAGACCTTGTCTCTAAAATAAATTAAA
ATAAAATAAAAGAAAAAGGTTGTGATTTATACTTTGATAT
TTTAGTTGACATTTGAGGTCATTTTGGCAAATATCTGATA
TTGTAAAATTGATATAAATAAGTGACAGTGTAATTAATAC
AAGAGAATGATTACAGTTGATTTTTAGGGACTGTAGTTTA
CCTATCACAGTCTGATAAAAAGGTGTGGTTTCTCCTCCAG
CCTGGCTTCCGGTATGTGGCTGGTGGTAGAACAGGCCTGC
ACGGCTTTGCCTGTAAAAACTAAGGTCCTAGTGATTTTAC
CCGCCTCCAGACTCTTATTAGTATCAAGAGAGATAATTAA
AATTAAACACAATGGTGAGTTCACTTTTAAGCATGGATAA
ATGCTACACAGGACTACAGCAAATTCAAAAGGAAGAAGAT
GTGATCTGTGCCTTTTAACGTTTTTAGGGAGTTTCTCAGG
TTCTCCTCAATTTGGTCTATCTCAGTTTATGCTTTTTCCC
CAAAGGTGTGGCTTTAAAATTACTGAGGAGTAACAGCTAC
TTGTTGTTATTTCTGCATCTTTTTTTTTTCCATGAGACAG
AGTCTTGCTCTGTCACCCAGGCTGGAGTGCAGTGGCGTGA
TCTTGGCTCACTGCAACCTCTACCTCCTGGTTCAAACGAT
TCTCCTGCCTCAGCAGCATGCGCCCACCTCACCCAGCTAA
TTTTTATATTTTTAGTAGAGATGGGGTTTCACTATGTTGG
CCAGGATGGTCTTGCTCTCTTGACCTCGTGGTCCACCTGC
CTCGGCCTCCCAAAGTGCTGGGATTACAGGCGTGAGCCAC
AGCACCGGCCTATTTCTGCTTCTTTTATTTTCTTTTATTT
TATTTATTTTTGAGACAGAGTTTCGCTCTTCTTACCCAGG
TTGGAGTGCAATCATGTGATCTCAGCTACGCAACCTCTGC
CTCCCAGGTTCAAGTTATTCTCCTGCCTCAGCCTCCCGAG
TAGCTGGGATTATAGCCTTGCACCAACACACCTAGCTATT
ATTTATTTTATTTATTTTTGAGACAGAGTTTCACTCTTGT
TGCCCAGGCTAGAGTACAATGACACAATCTTGGCTCACTG
CAACCTCCACCTCCTGGGTTCAAGCGATTCTCCTGCCTCA
GCCTCCCGAGTAGCTGGGATTACAGGCATGCGTCATAAAG
CTTGGTGATTTTGTATTTTTAGTAGAGATGGGGTTTCTCC
ATGTTGGTCAGGCTGATCTTGAACTCCCGACCTCAGGTGA
TCTGCTGGCCTCGGCCTCCCAAAGTCCTGGGATTACAGGC
ATGAGCCACGTGCCCAGCCTCCCTTCCTCATTCATAAAGC
CAGGGTGATAATGCATGCTCTAGTAACCGAGTGTGGTGAG
TTCGGAAGATACAGACTGTTTTAAAGGCGTTAGTCTTATA
GTGTAGTGTACCGTTAAAATAAAAAAGGATCATCTATAGA
GCTTATTGGTGGTGAGATATGGGTGATTTTCTCTTCTCAA
TTTTGCCTGTTTGTATTTCCTAATTTTGATATTATGAACT
TTTTTCCGACTTTGCTTGAGTCACTAAAAGTCATTAAAGA
TTCCCAGTGAAAAGATTGTGGGCTGGGTGCCATGGCTCAT
ACCTGTAATTCTATGGCTTTGGGAGGCTGAAGCTGGAAGA
TCACTTGAAGCCAGGAGTTTGAGACCAGCTTGGGCAACAT
TGCAAGACTCCATCTCTACAAAAAATAAAAATAAAAGTTA
AATTAGCCAGGCATGGTGGTACACACCTATAGTCCTTGCT
ACTTGGGAGGCTGAGGTGGGAGGATTGCTTGAGCCCATGA
ATTTGAGGTTGAGGATTGCACGCTGCACTCCAGCCTGGGT
GGCAGAGCGAGACCTTGTCTCTAAAATAAATTAAAATAAA
ATAAAAGAAAAAAGGTTGTGATTTATACTTTGATATTTTA
GTTGACATTTGAGGGTCATTTTGGCAAATATCTGATATTG
TAAAATTGATATAAATAAGTGACAGTGTAATTAATACAAG
AGAATGATTACAGTTGATTTTTAGGGACTGTAGTTTACCT
ATCACAGTCTGATAAAAAGGTGTGGTTTCTCCTCCAGCCT
GGCTTCCGGTATGTGGCTGGTGGTAGAACAGGCCTGCACG
GCTTTGCCTGTAAAAAACTAAGGTCCTAGTGATTTTACCC
GCCTCCAGACTCTTATTAGTATCAAGAGAGATAATTAAAA
TTAAACACAATGGTGAGTTCACTTTTAAGCATGGATAAAT
GCTACACAGGACTACAGCAAATTCAAAAGGAAGAAGATGT
GATCTGTGCCTTTTAACGTTTTTAGGGAGTTTCTCAGGTT
CTCCTCAATTTGGTCTATCTCAGTTTATGCTTTTTCCCCA
AAGGTGTGGCTTTAAAATTACTGAGGAGTAACAGCTACTT
GTTGTTATTTCTGCATCTTTTTTTTTTCCATGAGACAGAG
TCTTGCTCTGTCACCCAGGCTGGAGTGCAGTGGCGTGATC
TTGGCTCACTGCAACCTCTACCTCCTGGTTCAAACGATTC
TCCTGCCTCAGCAGCATGCGCCACCTCACCCAGCTAATTT
TTATATTTTTAGTAGAGATGGGGTTTCACTATGTTGGCCA
GGATGGTCTTGCTCTCTTGACCTCGTGGTCCACCTGCCTC
GGCCTCCCAAAGTGCTGGGATTACAGGCGTGAGCCACAGC
ACCCGGCCTATTTCTGCTTCTTTTATTTTCTTTTATTTTT
ATTTATTTTTTGAGATGGAGTTCGCTTGTTACCCAGGCTG
GAGTGCAATGGCACGATCTGGGCTCACCGCAGCTTCCGCC
TCCTGGGTTCAGGCAGTTCTCCTGCCTCAGCCTCCTAAGT
AGCTGGGATTACAGGCACGCGCCACCATGCCCAGCTAATT
TTTTTGTATTTTTAGTAGAGACGGGGTTTCACCATGTTGG
CCAGGATGGTCTCGCTCTCTTGACCTCGTGATCCACCCGC
CTCGGCCTCCCAAAGTGCTGGGATTACAGACGTGAGCCAC
CGCGCCCGGCTCTGCTTCTTTTAAACTGGCGATTGTTCAG
AGTCACCATGTTCAGGTTTGACACTGACATTGCCTTTTGT
GATAGCTCCGCTGCTTTCTTTGATTTCTGTGGACCTGAGT
CTTCCTAGCAGCTGAGACTGAAAAGTACAAGTCTCAGTTG
AGGTCCCAGCTTCAGTGGAAGTTTCTTCTGCCCACACCAC
ATTTGTTATCAACTGTTCCTATTTAATTCCATGGTGTTGG
AATTTTTTTCCCATATTATCTAATTTTTTCCCAAAATTAT
CTAGAGATAATTTTCAAGAGTATGGGCAGTGGGCATGGTG
GCTCACACCTGTAATCCCAGTGCTTTGGGAGATTGAGGAG
GGAGGATTACTTGAGCCTAGGAGTTTGAAACCACCCTGGG
CAACATGGTGAAACCCCATCTCTATAAAAAATGTAAAAAT
TAGCTGAGTGTGGTGGCACATGCTTGTAGTTCCAGCTGCT
GGGGTGGCTGAAGTATGAAGATTGCTTGAGCCCAGGAGGT
CAGGGTGCGTTGAGCTGTGTTCATGCCACTGCACTCCTGC
TTGGGTGACATAGAGAGAGCCTGTCTCAAAAAAAATGTAC
TCTTTTGCACAGCTTTAGTGGACATTTAACATTTTTCATA
AATTTAAATATCAGATTTCAAAACTCCATAATAAATCTAT
AGTATACCTTGTTTAAGGGTCCTCAATCAGGGATGATTTT
GCCCCCAGGAGACATTAGGCAGAATCTGGAGGTCACAGCT
GTGTGTGTGTGTGTGTGTGTGTGCATGTGCATGCAGAGAT
CAGGGATGCTCGTCAAGATCCTGATAAAAAGATTTGGTTT
CAGCAAACCACAACACGAATTTTTCAGCCCCAAATGTCAA
CAGTGCTGAGGCTGAGAAACTTTGGTTTAACTGTGTCCAA
AGGAATATGAACATCATGGGATTTTGTACTCACCAGCGCC
AGCGTAAAAAATACAGGCACTCTTCTTCCACAGCATTGTT
CCTTTTTCTCCTTGTATTTCCATTCTCTTTCCCTCATAGA
ATTTTATCTTGATGAAATACATCCTGGGCCGGGAGCTCAT
GCCTGTAATCCCAGGATTTTGGGAGGCTGAGACGGGTGGA
TCACCTGAGGTCAGGAGTTCAAGATCAGCCTGGCCAACAT
GGTGAAACCCCATCTCTTCTAAAAATACAAAAATTAACTG
GCATGGTGGTGGGTACCTGTAATCCCAGCTACTTGGGAGG
CTGAGGCAGGAGAATTGCTTGAACCCAGGAGGTGGAGGTT
GCACTGAGCCAAGATTTCGCCAATGTACTCTAGCCTGGGT
AACAGAGTAAGACTCCATTTCAAAAAAAAAAAAAAAAAAG
AACATTCTTATGCTTGAAAGCCCTTATTAACTACGATATA
ATTATCTGCTACAAAACTAGGTATATAAATTGAAATTTGT
TTTTCAAATATCCTGTAAGATTCTAAAGGTTAACATTTTT
CTTCTGTATTGCGGTAGCCCTGGAAATTGATCAAAACACC
ATAAATATATTACAACCTATTTGATATATTTGATAGATGA
GTTTTAAACACAAAAATCTTTTGGTTGAAATACATTTCTT
AATGGGATGAATTGGGGAGGGAATGTCAGGGACCTGGTAA
ATAGGCTTCGGGTGAAGTGGAGATTTGTATTTTCTCAGGT
GAATCAATTTTAGAAAAGAAAACATATGGACACTGAGGAT
TGTGAAATGGGGTTCCTTAAAACTATTTGTGCCCACGTAC
CCTCTGGAAAGTCTTCTTGTTTCCACAGAGATACTCACAT
ATCGGCCTGATTTGGCTCTCTTTGGTTTCTGAGTAACTTA
GCAACGCTTTTCTTTTAATGATTCAGACAGTTTTGCATGC
AGCTAATGCTTGTTAAAGAAAGCTAAGCCAGTGTAGATTA
TAAATACTTTATAAGTCAAGCAAGTAGAATTTCTCACAGG
AGTCATAATTATAGTGGAGGCGGTATACCATTGTAGTGAG
GGTGCTTCTTCTGGAGACAGACACAGTGTTTGTTCCTGTT
CTTCATTGCTACTGGCTATGTGACTTGGGGTAAATGATTA
CCTGCTCTGGTCAGTTGCTTTCTCACCTATGATAAACAGG
GGCCAATAATAGATTCCTCATTTGGTTATTTTAAGATTTA
AATGAGGTCATGCACACAAAGCACTTTGTACAGTGCTCAA
CATATCCTCGGCATTTGGTAAATACTAGTTGTTTTTATCT
TTAGATGTGATCGTGTTTACCTCAAGGAACGAGCACTTGC
GAAGTAATGGAATAAGTATTTCAGTTTTTTTTCTTATATC
GTGGCTCTTTTGTGCACAACTGACTATTCCTGACTTCCCT
GATTTTATGGACAGCAGTGGGTTTTTGATATTCCCGTTGA
TCACGACCTCTGGAAGCCCAAGGCTGTGAGGCTGCTGCAA
GGCACCTGCTCCCAACAGCTATGTGCTCTCATTTTCTGAT
CAGCCGCACAAGAACAAACGTTAACTCTCGAACACCTGGA
AGAATGAACCTCTGAATGCCTGAAGTTATTCTTAATATTC
TCGGAATGCTGTCTGGGAGTTGCATGATGTAGATGGACGG
CACTCATTCGGAGTCTCCTATAGGGTCCCTTGCACAAAGC
ATATGTAAAGGCATGACTTCAAGTAATGGGACCAAAGTAC
CTTAATCCTTGTATCGACAACCGTCCTATTGGGTTACACA
GTTTTAATCCCAGAGGAGTTGTCTCTTGACATTAAACTGT
CCAAACAGTATTTATATCTGCGGCTGCCCTGCGAGATCAC
TTAACCCTGCACAGCCGTTTAAAAGTAGTTAATGACAGAA
CCAGCATGACTTGCCCGTTATGAATGATCACATAAGTTCG
ACCTGTGCTGTCATGGTTTATGGAGGAAGGCAGTTTGTCC
ATAGCCTGCTTCAACCACAGCAGGTAATTTGAAATGAAAT
GAGACAGTTTCTACAAGCAGATTGATTTGGGAATCTTGCC
TGTTCTTCCCTTTGACCCTTGACAAGTTGACACTACAAAG
ATTGTGACTTTAAAAAATGATTGGGTGCAAATACATTTAG
GTAGATGATTTACTGTGTGCTGAAGCCAGGACAGTGCGTT
TAGAGTGAGGCTGTGAGGGAAGGTCATTGTAAACTTTAAC
GACTCATGTTTTATGTTTCTGTATCTTATTAATTATCCTG
CTAGGTGAATCTACTGATATCCCTTGATCAAGTAGTTTAT
ATTCCTGGTAAGAGACCAGAGACCCAATTTCAGGATTAAG
GGACATAGTATTTATGATAAACTGACTAAAAGTTACAGAT
TCAGCTTGTTATTTTGGCCATAAACCACAGCTTCTTAAGG
ATAAGAAGTCGAGTTCTCTTTCATGGATTCTGTTTTTTTT
TTTTCTTTCTCTATTGGTTTTCCTAAACATAGTTAAACAT
ATACGGGAGGAAACATTGGGAGTAAAAAGATAATCTGCTT
GATTTTTGATGACCAAAGAGTCACCAGGGATATCTGAAAA
GAAAAGAAAAGAAATTCCCAACTACGATGTCACACATGGT
ATTTCTAATTTAGATTTCCACACCAAATAGTATGTAATAA
GTAAACAAGTATTTTCCATATTATTTCTATTCCATTCTTC
TGGTGCAGTTTTCCTTAGATGAGGTTTTGTCATGAATTGA
TGCTACTGTAAGTAGAATTTTAGAATTAGCTGTCTTCCAA
AACAAAAATCAAAAAGACAGTAAGATCATTTTTAAAACGC
TGTTTCCTTAGTTCACAGCGATACAATATTTATGTTGAGA
TTGTTTTAAACGAACTCTGTGATAGAATTGTTGATTTATT
AATATTTGGACTTGGGTTGATGCTCCTTTTACGTCTGCTG
TAGAAAATACCCACGATGTGAGGTTTGTAAGACTTGGGCT
ATTCTCTGCAGCTTTGTGTTTTTCTCTATTCTAACCACTT
TGGTTGAAATATAATTTTGAAGATGCTAGTAAAAAATGTA
GCAAATGCCCTATTGGTCTTCGTTTAAATTATTTACTGCC
CTTTTGAGCCATATCTTCATTGAACTATGTTAAAAGTATT
TTGCTGAAATGTTTCTTTATGTTGTCCATCGGGTTTAATA
GACGTGCCGTTTAATAAGCTCTCTACCTGTAAGGATAGAC
TATTTGACCTCTATGCCCTACCACTGGTAGACATAGTATA
AGATTGCTTTGTGAAATAAAGCTGTCGGTAACATCAACAA
AATAAAAAATGATCGTATTCCAATACTCTCTGCTGAGTAC
TATGACAGCACTGAAATATGGAATAAAATTGAAAGTAGAT
TAGTTTTGGGTCTTAAGTCATGTTTTGACAAGAAATAAGA
GAGGAGAACATATCTTTGAACTTTTAGTTTTAAAGTTTTT
TAATGAAAATATTTATCATTTTGTAAGGTTCCTTCTTTCT
TTATCACATCTAGGCTGTATAACCTTAAAACAATTCATTC
TCTTATTGTGAGGGATATAAATACTGTTCTATTTTTATAT
TAAATATCATAAAGGAGACACGCACAATGAGAGATGGCTT
GACACTTACATGTTAAGGATTGTCATGCTAATAAAAAAGC
TTATTGAAGAGGTTGGAAAATCAGTCATTAAGAAGCCATA
TATTTTTAGGGTATGTAAAGCATGTAAATACTGTAGACAA
GAAGGCTGCTTTTGCTGTATTTTTTGTTCACTTTTTGGAA
TGGTTTGAATCTGAAGAGGAAGAATAAACATGTCAGGGTG
GAGAAAGCTTTGCAGTGATTGCTTTCAACCTAAAGGAAAT
TGAACATTGCTGCGACACGCAGATTGTGAAATTATTTCTT
TTGCCTCTGTGGTTACATATTAATCAGCTGAAATCATGAC
AAATAAATGGCACTGATGGCCTGCAGGGAGTGTGGGTTGA
GTACAGTAACCCTTCCCTCCAGGAGTTTGCAAACATCCTG
TGTCACCAAATGTGAGATGACGGAGCTCTTCAACATGCAG
GGCCTGCTTCCCCTTCATTGCCTAGACGGAGTGATTACAC
AGGGCAGGTTAAACTGCGCTCCTCGTTCATCTCAGAATGA
ACTTTTCTCTCTTCATATTCTTTCCCTTTAAAACACAGGA
TACACATTCTCCACACAGGTCACTGGGCTGCCCTTGCTCT
CTCCAGTGTGTCCAGGAGCCCTCAGCCCATCGGGGCAAAG
CTCACTGATGGGAGCCTTCTAACCTTTCATTTAAAAATAT
TGAAATTGACCCCCCCACCAATAAATGTGAATTGCATGAT
AGCATGGGGCTATAACTTCGGTCAGACCTTTATGAAATGC
TGTTTTTAGTCATGAAAAGAACCATTGTCGTAATCTGAAA
ATTTTCATATTAAGAAATTTAAAAAATAAATGGAAAAAGC
CAAGATCATATTGGCTAAAAGTTCCAGAAAAAAAAGTTAT
CTTACAAGGTTTCAAACAATCTCTCCTATGATAATTTAAA
ATGTACAAAGGAAAAAAATTAAAAATTAGAGGAATATGAA
ATATAGCTATGTTTCTTAGTTGAAGTATACACCAAAAGTG
TGACGGAGGTCCTGTAATATCACCTCTTAATTTGTTCCAT
TACATGGTTTTAACCTTGACTTTGCTAAATAGTATCTTTA
AACAGGATGATGAATTACTGTGGTCATTAGGTTGGTGTCA
TTTGTTATGATTGGTGTAGGCTTGACTCCTGAGTATAGAA
GGTTGTTAAATAACTATACAGTTATCAATGATCCAGACCA
AATTTACCTGTGCGTTTTATTCGTGTGTGTGTGTGTGTGT
GTGTGTGTGTGTGTGTGTGTTCAAATGTCAAGCTCGGCCC
TGAACATCTTGAGAGAGTCAGAGTGTGCTGCAGACTTTTA
GAGGACTGGGAGTGGCCATGCCCTGGGAAACAGGTCCTTG
GCCAGTGGAGAGTTCCCAGAAGAGATTGAAGCTAGCCAAG
GAGGGGACTGTGCATAAGGATAGGGAAAGGTATCAAAGTT
GGAGGTGAGAGAAAATTTAAACATTCTAGAAGACAAGGGA
GAACGGAAGTACTGGTAGAAAATTAATAGTAATTGACCAG
GCACAGTGGCTCATGCCTATAATCCCAGCACTTTGGGGGG
CTGAGGCGGGAAGATCACCTGAGGCCAGGAGTTTGAGACC
AACCTGGCCAACATGGGGAAACCCGATCTCTACCAAAAAT
ACAAAAATTAGCTGGGCATGGTGGTGGGCACCTGTAATCC
CAGCTACACAGGAGGCTGAGGCAGGAGAATTGTTTGAACC
CGAGAGGCAGAGGTTGCAGTGAGCCGAGATCACACCACTG
CACTCCAGCCTGGGTGACAGAGCGAGACTCAGTCTCAGGG
TGAAAAAAAAAAATAAAATAATTATAATATAGGAAAGGGA
CTTGGAAGGCATTCCATTGTGAAGTAGGTGAGGGGATAGA
CTTTTCATAGTGGCATTCTGTATGTCAGCCTGGAGTTCAG
GGTCAGGTGTGCCAGATCACAGCTGTGATACTTTGGCAAA
AGATGCAAAACTTCTTAGTGTCAGGGTTTTAATTTGTAAA
ATGGCGATAAAACTGAGGAGGTTACACTGTGTGTGAATTC
AATAACCTACTTGAAATTGCCTAGTGTGGTTGCCAACACA
CAGCAACTGCTGGTGACCTCCTCTCCCCTCTTCCGCATTC
TGAAATAAGGACAGCAACCTCTTCCTTCTTTCAGATTTTA
TGAACCTGAAGACGTCCATTCTATTGTTGTGAAAGGGAAT
ATTCTAGAAGTTTCTTTTCACCTTTACTAAACAAAACATT
CTTATTCTAATTTCAATTACTCCAGTTATTTGGTTTAAGA
GATCCAGACTAGAACCTTAGTGTCAATAAATTTTAGAGAC
GATTTGCATTGTGGTCTTGTAATTAACATTGATTAATATT
ATTACAGGAGAATATGGGAGATGAGATGAGTAAGTTTCTC
ACTTGGGCCCTTATTTATTCATTTATCTATTTATTTATGC
ATTTGGTAATTATCAGAAGATTCAATTTGGTAGAAAAAGA
AGGTTTCCTGAAGCAATATGTTGCAATAATATCTTTGCTC
TCAAGAAATTTAAAATCTCGTAAAGAAGAAAAAGATGCCT
GCAAAAAGTTTACCTAAGCCTGGTGGTGAAGGAAAAGAAC
GTAGTCAAGAGGGTTTTGCAGAAACACTGAAGTTAACATT
GAGACACAGGATGGAGGTGAGCATTCTGGGATAAGAATGA
GGACCAGGAGAGCTGTGAAGGATGTTCAGTTATTGTGGGG
AGTGCCTGTCCTGAGAGGCACCCTCGGGCAAGAGCACCAA
TGCACCATGCCAGCAACAGATGGAATTACAGGGTGCGTGG
GGTTAATCTCAGTCATAGCCTATGGGATGCTTGCCATGCT
GGGACTTAGTTTTGAGGTGTCATTTGGGCATTACTAATAA
CCTCGTGATGATCTCTAAGTGCAGAAATAGCAAGATGGTT
AAAAGTTCTAGTAAGAGACTCTTCTGGTCCACACAGACTC
AGAAAGAACCCACCATGGTGCTGTCTCCTGCCAACAAGAG
CAACGTCAAGGCCGCCTGGGGTAAGGTCGGCGGCCACACT
GGCGACTATGGTGTCGAGGCCCTGAAGAGGATGTTCCTGT
CCTTCCCCACCACCAAGACCTACTTCCCCCACTTCGACCT
GAGCCACGGCTCTGCCCAGGTCAAGGGCCACGGTAAGAAA
GTGGCCGACGCGCTCACCAACGCCGTGGCGCACGTGGACG
ACATGCCCAACGCGCTGTCTGCACTCAGCGACCTGCACGC
GCACAAGCTTCGGGTGGACCTGGTCAACTTCAAGCTCCTG
AGCCACTGCCTGCTGGTGACCCTGGCCGCCCACCACCCGG
CCAACTTCACCCCTGCGGTGCACGCCTCCCGGGACAAGTT
CCTGGCTTCTGTGAGCACCGTGCTGACCTCCAAATACCAT
TAAGCTGGAGCCTTGGTCGCCATTCCTCCTGCCCTCTGGA
CCTCGGGCCAGGCCCTCCTTCCCTCCCTGCACCGGCCCTT
CCTGGTCTTTGAATAAAGTCTGAGTGGGCGGCAAAAAAAA
AAAAAAAAAAAAGTTCTAGTAAGAGAAGGCAGATGAAGCC
AATGAAAAGTAAAGAAACATTTTTCTAAAATGGTGAGCAA
GGAAGTATGCCACACATGTTTAGGGGTTGAGTCCTTACTT
GGGCCACAAACTCAAAGCAGCACAATGTTCAGGATAAGAA
CTTGAGAGATGTAACATCACAATGATCTTAGAAGCTCTTT
CTTCTTTCTTTTTCTTTCTTCCTTCCTTTCTCTTTCTTTT
CTTTCTTTCTTTCTTTCTTTTTCTTTCTTTCTTTCTCTTT
CTTCTTTCCTCTCTTCCTTTCTCTCTCCTCCCTCCCTCCC
TCCTTCAATCTATCTTTCTCTTTCTTTCTTTCTTTCTCTC
ACTCTGTCACCCAGGTCTGGCGTGCAGTGGCATGATCTCA
GCTTACCGCAATCTCTGCCTCCCAGGCTCAAGTGATTCTC
CTGCCTCAGCCTCCCGAGTAGCTGGGACTACAGGCACGCG
CTACTACCTCCCAGCTGGCTTTTGTATTTTTAGTAGAGAC
AGAGTTTCACCATGTTGGGCAGACTGGTCTCAAACTCCTG
ACCTCAAATGATCTACCCACCCAGGCCTCCCGAAGTGCTG
GGATTACAGTCATGAGCCAGCCACCATGCCCGGCAAAAGC
CTTTAATTTCTTTGAGAATCTTCTTTATCACCGTTAAAGT
CAGAGGACAATAATAATAATTGTAACACTACATACATGTG
TTCACTATGTGCCAGGCACTGTTTGATGTAACGTATCTAT
ATAAAGCCATTTAAACTTCATAACAACTCTATAAGTTAAG
ATGTTATGCATATTATAGATGAGGAAACTGAGGCACAGAG
AACTTGCATAACATGCCTGTGGCCATCCAGTAAGTGAGCT
AAGATTCGAAACCAGGAAGTCTGATGTCAGAGTCCATGAT
TCTTATAAAGCCTGGAATGAAGCATTGTTCTGTGATTCAC
TAATTTACTCATTTATTCAACCAACCGGGCGACCAACCAT
TCAACCAATTAACTAACCAACCAACACATTTATTGAGTAT
ATACTATGTGCTAGTTACTCAGCAAGACATCAGAGCTAGA
GTGGGGACCGAAAGCAGATGCTACCTTCATGAAACTTATA
GATAGATCAGAGACATAGATATTATTCAAATAAATAACAT
CAGTAATCATACAATTTCAATTTTAGCAAGAGGTCCAAGA
TGCTAAGAAAGCTCACAATAGGGCAATTGGGCCTAGTAAG
GGAAAACATCCTTAAGAAAATAGTACCTGAAGCTGGGATC
TGAACGATGAGTAAGAGTTAACCAAGTAAATGGAAGCAGA
ATTTGTGCTTCACAGCCCCTGTGATCAGAGGGAGAGTTGA
GGCTTCGAAACTCAAAGAAGGTAACTTTGATACTAGGGAG
AGACGAATGCTACATGAAGTCAAACCATGTAGGAAGACTT
TGTGGCCTATGGAAAGGAATTTATTGTTTGTCTGAAGATC
AATGGAAATATTTTCAATGGGGGAAAGGGCGGCATGGTTT
GGGTTTCACATGACTCCTCTTGCTACAACATGGAAAATAG
ATTTGTGATAGACCAGAGGTGGATGCAGAGAATTGGGCTA
TGAGGCAACTGCATAAACTCTGGTGAGATATGATGGAGCT
CAAACCAGGGTGTGAAAGTGAAGGTGGGGAGAAATAGACA
AATCCAAGAGATACGTAGGGGGCAAAATCCACAAAACTCA
TTGGTGGGTTAGATATGGGTTGGTTTCTGGGGCTGGATGA
TTGTGGTGCCATCCCCTGTGATGGGGACACTAGCAGAAGA
CCTTGGTGGTTTTTTTTCTGCTTCTGGACACGTAGATTTT
GAAAGTTTTTTTTTTTTTTTTTTTTGAGATGGAGTCTTGC
TCTGTTGCCTAGGCTGGGTGCAGTGCTGTGATCTCAGTTC
ACTGTGACCTCCATCTCCCAGGTTCAAGCAATTCCCCTGC
CTCAGCCTCCCCAGTAGCTGAGTTTACAGGTACACGCCAC
CATGCCTGGCTAATTTTTGTATTTTTCTAGAGGTGGGGTT
TTACCATGTTGGCCAGTCTGGTCTTGAACTCCTGACCTCA
TATTATCTGCCCGCCTCGGCCTCCCAAAGTGCTGGGATTA
CAAGCATGAGCCACTGTGCCCAGCTTGGAGTTTTTTTTTT
TTTAAATAAATATTTTGTTAGGAATGTAAAGAATAAAGTC
AAAATGTAGATATTTTTAGGTGAAATTTTGTAAGAATTGA
AAAGAAACAAGAAGAGTCAGAACTGATGCCATGTTGGACA
GCCATTGTTCTTCAATGAAACTGAGTTTTACATGAATATG
TTCATTTTATTCCTTCTTTTTTTTTTTTTGAGACAAGGTT
TTACTCTTGTTACCCAGGCTGGAGTGCAGTAGTGAGTGGT
GAGATCATAGCTTACTGTAACCTCAAACTCCTGGGCTCAA
GCAATCCTCCTGCCTCAGTCTCTCTCTCTCTCTTTTTTTT
GAGACTGAGTCTCACTCTGCCATCCAGTCTGGAGAGCAGT
GGCATGATCTTGGCTCACCGCAACCTCCGCCTCTTGGGTT
CAAGCAATTCTCCAGCCTTAGCCTCCCCAGTAGCTGAGAT
TATAGGCACCTGCCATCACACCTAGCTAATTTTTATATTA
TTATTATTATTTTTTGAGACAGAGTCTCTCTGTTGCCCAG
GCTGGAGTGCAGAGGTATAATCTTGACTCACTGCAACCTC
TGCCTTCTGGGTTCAAGTGATTCTCCTGCCTCAGCCTATT
GAGTATCTGGGATTACAAGTGCCCGCCACTATACCTGGCT
TTTTTTTTTTTTTGTATTTTTTTCTAGTAGACATGGGGTT
TCACCATGTTGATCAGTCTGGCCTTGAACTCTTGACCTCA
GGTGATTTGTCTGCCTTGGCCTCCCAAAGTGCTGGAATTA
CAAGTGTGGGCCACTGCACCTGGCAATTTTTTTTATTTTT
AGTAGAGACAGAGTTTCATCATATTGGCCAGGCCAGTCTC
AAATTAGTGACCTCAGGTGATCTGCCTGCCTCTGCCTCCC
AAAGTGCTGGGATTACAGGCATGAACCACTGTGCTTGGCC
CCGTCTGTTTCTTGAGTAACCAGGACTATAGGTGTGTGTT
ACTACGCCTGGTGAATTTTTCTATTTTATGTAGAGACCAG
GGTCTCTCCATGTTGCCGAGGCTGGCCTTAAGTGTTCCTA
CGGCCTCAGCCTCCCAAAGTGCTGGGATAACAGATGTGAG
CCACCACGCCCGGCCCATTCTTTTCCTTGTATAGTATCAC
TTTATGTTTATAAACAAAGGCATTTAAGATCATCTTTTGG
AACAAAACCTGTCGCTAAAGAAACGGGTGCTCTACTGTGG
GCATAATTGCTTCTAAAATACCTATTTATAGACAGACTTG
TGTAAGCCATCATTAATTCTTTGTAAAATTAATGTATAAA
ATGCAGTTTCTATTAATGGAAAAGTAAACTCAAGCATCAC
ACAGATAATATCAATAATATGCATCTGTAATTACAGACTG
TAGATAACTGTAGAAGCTACACTTTATTACATTAATAAAA
CGTGAAAACTCCTGAAGCAACCCGGACTGGGCGGCCGCAA
CACTGTTAGGGCTCGTGCTCCATCAGTTAGGAGTTTGCTA
AACTGTTCTTAGCTAGTAGTAACACTCACAGAACATTGGG
AAATCTTTTTTCTCCTGTAAAATAATGATGATCTATTTTC
CAAGATAAAATATTGCATGTTGATAGAATAATACAGTATG
AGAGTTATGAGAGTAGCAGCGACGATAAAAATGAAACTTA
ATGAGGATAAAAAGGAGGAGGGAGAACTGCTTGTTTCTCT
AGGCAGATGGAGTGACCAGGTTCTGTCACTGTACATGTAA
AACATCGTTTACTCCGTTAGCATGCAGCCGGTATTTGGGA
GAACTCATAAAGAGAGTGCTAATTTTCTGAAGGGAAAGTG
TAAAGGGTTTCAAGTGTTGCTGGGCTAATATCTTGGTCAC
ACTGACAGGCAAAAGGAACGGTGTGTTGGATGAACTGGTC
CAATCGATATCTCTTTAAGTATCTGCCAGTCATGCCATTA
GAGTGGAAGACGGCGTGGATTAGTTCAAACAGTTTCTCAG
ATGCTTCAATGACACTGCCAGACCCTTTTCCCTACGTAGG
AAATGGGAAGAATGACTTCATTTTGGGGAAGATGAGGAGG
CCTGCAGATTTGGGATATGCTCTCCCAGTGATACCTTTAA
ACAAATCTAGCCTGTTCAAATATAAGCATTTTAAGTTGAG
ATATTCAGATTCTGTGTCTTAATATGGTTGATGACAATGA
AATTAGTAATTCTTAGTGATGAAATTAAGCCTGTGCTTAC
ATCTTAAACAAGTCAAGCATCAGACCTTAAAACACTTGGA
GGCAGCTGACAGCTCTGTGTAAACTGTACTGCAAAAATAT
TCATAGAAACACAGAAGACATTTCTATAAGCTAAACAAAT
AAACAGACCACGTGCACCAGACCCAGCGAGTCACTTGATC
CAAAACGCAACTGCCAGTGGATTTAAGATATCAACAACAG
AGGTGTCAAAAGCACAATGTTTCTGTTGGAAATACCACCC
AGAATTCCCAGAGAGCCTTTCCCACTGATGAACTTTGAAA
TGAAATCTAAACATTCTTGGCTGCAGGGAAAAGTTGAAGG
TTTTTTTTTTTCCTTCCCCACACACTACAATTTTGAACTA
AAAATCATTTAATATCAAAAATTTTCTTCTTATCTTCTAA
CCATCCTCTCAGAATGCCCAGTTTCTTCCATTTGACAGAA
TTTTTGTCACAGCACAAAAAATGATGTGGCTCTACTGTAT
CTGTGGTCTAGAAAGGGGTACACAAATGGGCTTCAAGACA
TCCAATTTATCTACAAAAATCTATTGTGAATTTTTTTTTT
TTTTTCTGGAGAGAGGATTCAGAGCTTTCATAGTATTCTC
CAGGCTCTGAGCTCCTTTTTCCCCATTTAAAAAGCTTTCA
TGGGCCCTAACGTAAATACAATTACGAATACAATATGCCA
CAAGAGTTCCCCTTTCCTCTCCCTGAGGTGTGTTTCCTTA
TAAGGCCGAGAGGTGGCAGCATAAACACCAGCCTGTAGCA
GCCCCATTTTCCTGACGGTGGAAAACTTTTAAGGGTAAAG
TTTATCTGTGTGAGATCCTGTCAATAACCTTGATTTGGCT
TGGATAGATTGTGGACATAATGTCCCATTAAACTGCCCTA
AAATATTCGTAGAAGAGTAGTAGCATGAGACTGAATGAGC
AGTCCTGGATTTAAGGTCACAAAAATGGAAAGACAAGGTT
TTGTTATGGAGTTGAGCACCATGGAGAGAAAAGCACAGAG
CTTGAATATTCGTTGACTTAGAGGCATTCACACATTCCAT
ATAAAATCAAATGTAATTTCCTGAGCCGCGCTATCTGGGA
GGCTGAGGCAGAGATTTGTTTAAACTGGGGAGGCAGAGGT
TGCAGTGAGCTGAGATCATGCCACCACACTCCAGCCTGGG
TGACAGAGGGAGACTCCATCTCAAAAAAGAAAAAGAAAAA
GAAAAAGAAATTGCTTATTCCAAACTGGAAAAGACTTTCG
TTTCTCGTAACCAACGGCCAAAAGATCTCTTTCAGTTATT
GTACTCCTTAGGTGACTGAGAATAACAGAAAAAGGAAGCT
GATGCACATGTAGATTCTGTGGATTTTTACTTTGATAATT
AAGTATCACTTTCATTTTCTGTGAAAGTATGAGAAGCGTG
GATGCAGAGGCATGCTACAATTCTTATGCATACTGGATAG
TTTTTTTCTTCTTTAAACACAGCTAGCCAGTTCCAATATA
AGAATTTTAACTAGCTGACCAGGTGTGGTGGCTCACACCT
GTAATCCCAGCACTTTGTGGGTAGAAGTGGGAAGATCAGT
TGAGGACAGGAGTTGGAGGTCAGCCTGGCCAACAAGGTGA
AATCCTATCTCTATTAAAATTACAAAAATTGGCGTGGAGT
GTCGTAGGACACAGCCATCGGAAGACTGTGTGAAAAATGT
GATGGCAAGTGTGTGATTTGTGACTCCTATGTGCGTCCCT
GTACTCTGGTTCGCATATGTGATGAGTGTAACTATGGATC
TTACCAGGGGCGCTGTGTGATCTGTGGAGGCCCTGGGGTC
TCTGATGCCTATTATTGTAAGGAGTGTACCATCCAGGAGA
AGGATAGAGATGGCTGCCCAAAGATTGTTAATTTGGGGAG
CTCTAAGACAGATCTCTTCTATGAACGCAAAAAATATGGC
TTCAAGAAGAGGTGATTGGTCGGTGGCCCCTTCCTTCCCC
CCATATCAAGCTGCTGCAGCTGCCAGAAAAGATGCCTACT
ACTACCAGCAGAAAGGGAACAGAGCACAGAGCATCACCAG
GAGTGTCTGCTAGTGTACTGGCAGCTTGCCACTCTCCTCT
CACCCAGACATGTGGTATGGATGGAAAAGGATTCTTCACA
GCGCACTCTGGCACACTCTATCAGAGAAAAATTGATACAT
TAGTTAGTAGTGTTTCTTGAATTTGAGAAGCAAAGACCTT
CTCTCCATTTTGATATGTTCTTCTACAACCAAGATCTTCT
AAAAAGAAATAATATTTTAGTCTTCTGCTTGAGGAGTTGA
CTGTGAAGCTATGCCCAGTGAAAAACTTGTTCCTGCAGCA
GCTATGGTGGCAACTGTCCTTGAGGAACCTTCAGTCTGTG
GTGGGAAGCTATCAGAACAAGAAATGTAGGTGTTTACTCT
TTAAACACTTGTGCTGGTGTTACGTTATTTCCTTCTTAGA
ATTTGGAAACCTTTTCTGTTGCTATTATATTAATAAAATT
GGTGTTTATTTTCTGGTAAAAAAAAAAAATTACAAAAATT
AGCCGGTTGTGGTGGTGAGCGCCTGTAGTCTTAGCTATTT
GGGAGGCTGAGGCAGGAGAATCAGTTGAACTTGGGAGGCA
GAGGTTGCAGTGAGCCGAGGTTGCACCACTGCACTCTAGC
CTGGGAGACAGAGAGCAAGACTCTGTCTCAAAAAAAAAAA
AAACAAATCTTAATATGGTTTATGAGTATAAATGTCTCAG
GAGAGACTCATTTGTTTAATGGGATATATGATGTGATACT
AGTAATTCTTAGTGATGAAATTAAGCCTGTGCTTAAATGT
TAAATAAGTCAAACATCCAACTGAACAATCACTTGCTGGG
CTTAGATGAGACAGGTTTTGCCTATTATTTCTATTCCTTT
AGAAAGTTTCCATAAAATTCATAATTATTAAGTAACAGAA
AGCATGTATGCACACACACCTTCACAGCTTCAGGCTGTTT
TGTGTGGAAGAAGATGATAGATATGAAGGGCCTGGTGGCA
TTTGACAAATAGAAGCAATGCAAATTTTGTGGGTGGAATA
GAATTTGAGAACTCTTCACCAGCTTGTTTTGGTTCATTTT
TCATAGTCCGGTTCAAACTGTGAGGCTCTCTTGAAATGTA
AAATAATCTCCTGGGGCAAAACAGGAACAAAGTGTTTGCA
TTATGAACCCAGCTTCTCTCAGATAGTACCTAACTTTAGA
AGGGCCATCAGTTGATCAATTAGTTAATCAATCAATTATT
ACTTATTTTGACATCTATTTTTGACCTAGTCCTCTGCTAA
GTGTGGTGAGGAATATAAGAGAAATGTAATGCCTAATCCC
ATAGCTGCATCCATATTACCTTCTGTGCCTTTATGTGTGG
AGTAGGGAGAAGGAAGTGTGCTGTAGGGAGCCATGGATAG
GCAGGGGTGTCAAGGGCAACTTTTTAGGGGTTTTAACATA
AACACTTCTGCCAAGTGCAGTAGCTCATGCCTGTAATCCC
AACTGTTTTGGGAGGCTGAGGCAGGTGAATCACTTGAGGC
CAGGAGTTTGAGGCCAGTCTGGCCAACATGGTGAAACCCC
ATCTCTACTAAAAATACACAGATTAGCTGGGCATGGTGAC
ACGTGCCTGTAATCCCGCTACTCAGGAGGCTGAGGCAGGA
GAATTGCTTAAATCTGGGAGGTGGAGGCTTCGGTGAGCCG
AGACTGTGCCTACATTTCAGCTTGGGTGACAGTGAGACTG
TCTCAACAAACAAATAAAAAACCATAAACATTGGCCACAT
GGCGCGGCTCACGCTTGTAATACCAGCACTTTGGGAGGCT
GAGGTGGGCAGATCATGAGGTCAGGAGATCGAGACCGTCC
TGGCCAACACGGTGAGACCCTGTCTCTACTAAATATACAA
AAATACACACAAAAAAGTGGCGCATGCCTGTAATCCCAGC
TACTCAGGAGGCTGAGGCAGGAGAATTGCTTAAATCTGGG
AGGTGGAGGCTTCGGTGAGCCGAGACTGTGCCTACATTTC
AGCTTGGGTGACAGTGAGACTGTCTCAACAAACAAATAAA
AACCATAAACATTGGCCACATGGCGCTGCTCACGCTTGTA
ATACCAGCACTTTGGGAGGCTGAGGCAGGTGAATCACTTG
AGGCCAGGAGTTTGAGGCCAGTCTGGCCAACATGGTGAAA
CCCCATCTCTACTAAAAATACACAGATTAGCTGGGCATGG
TGACACGTGCCTGTAATCCCGCTTACTCAGGAGGCTGAGG
CAGGAGAATCAGTTGAACTTGGGAGGCAGAGGTTGCAGTG
AGCCGAGGTTGCACCACTGCACTCTAGCCTGGGAGACAGA
GAGCAAGACTCTGTCTCAAAAAAAAAAACAAATCTTAATA
TGGTTTATGAGTATAAATGTCTCAGGAGAGACTCATTTGT
TTAATGGGATATATGATGTGATACTAGTAATTCTTAGTGA
TGAAATTAAGCCTGTGCTTAAATGTTAAATAAGTCAAACA
TCCAACTGAACAATCACTTGCTGGGCTTAGATGAGACAGG
TTTTGCCTATTATTTCTATTCCTTTAGAAAGTTTCCATAA
AATTCATAATTATTAAGTAACAGAAAGCATATGCACACAC
CTTCACAGCTTCAGGCTGTTTTGTGTGGAAGAAGATGATA
GATATGAAGGGCCTGGTGGCATTTGACAAATAGAAGCAAT
GCAAATTTTGTGGGTGGAATAGAATTTGAGAACTCTTCAC
CAGCTTGTTTTGGTTCATTTTTCATAGTCCGGTTCAAACT
GTGAGGCTCTCTTGAAATGTAAAATAATCTCCTGGGGCAA
AACAGGAACAAAGTGTTTGCATTATGAACCCAGCTTCTCT
CAGATAGTACCTAACTTTAGAAGGGCCATCAGTTGATCAA
TTAGTTAATCAATCAATTATTACTTATTTTGACATCTATT
TTTGACCTAGTCCTCTGCTAAGTGTGGTGAGGAATATAAG
AGAAATGTAATGCCTAATCCCATAGCTGCATCCATATTAC
CTTCTGTGCCTTTATGTGTGGAGTAGGGAGAAGGAAGTGT
GCTGTAGGGAGCCATGGATAGGCAGGGGTGTCAAGGGCAA
CTTTTTAGGGGTTTTAACATAAACACTTCTGCCAAGTGCA
GTAGCTCATGCCTGTAATCCCAACTGTTTTGGGAGGCTGA
GGCAGGTGAATCACTTGAGGCCAGGAGTTTGAGGCCAGTC
TGGCCAACATGGTGAAACCCCATCTCTACTAAAAATACAC
AGATTAGCTGGGCATGGTGACACGTGCCTGTAATCCCGCT
ACTCAGGAGGCTGAGGCAGGAGAATTGCTTAAATCTGGGA
GGTGGAGGCTTCGGTGAGCCGAGACTGTGCCTACATTTCA
GCTTGGGTGACAGTGAGACTGTCTCAACAAACAAATAAAA
AACCATAAACATTGGCCACATGGCGCGGCTCACGCTTGTA
ATACCAGCACTTTGGGAGGCTGAGGTGGGCAGATCATGAG
GTCAGGAGATCGAGACCGTCCTGGCCAACACGGTGAGACC
CTGTCTCTACTAAATATACAAAAAATACACACAAAAAAAG
TGGCGCATGCCTGTAATCCCAGCTACTCAGGAGGCTGAGG
CAGGAGAATAGCTTTTACCCAGGAGGCTGAGGGTCCAGTG
AGCCGAGATCACGCCACTGCACTCCAGCCTGGCGACAGAG
CAAGACTCTGTCGCAAAACAAACAAAACAAAACATAAACA
CTCTGTCTCACTTTCTGAGGAACCTCTTGGACTGAGAAAG
ACTAAATGCAGCCCTTTTCATTTGCCTACTCCCCTCTTCC
TATTACGCCAGGTGCTCGACACACCTGAAGTTCCTTTTAT
AAAATGTTTTCATTAAATGAAAATTAGTCCAGCTGGGTCA
CAGTTTTGCTAGCAGCTTAGAGCCTGCTGGGGTGCATAAA
TGTTTTTGGGGAGCAAGGGTGGGGCTCAAGTAATAAAAGA
ATAGGTTCAGACTGGGTGGCCCTTTCTCCTGAGCTTTGAA
TCCCCTTCCAATGCTGCAGGAATCTATACCTAGGGGACTA
TTTTTAAATACTCCAGGTGTGTTGGGGCTAACAGGAATGC
CAACTCAACAAAGATAAACTGTACTATGCTTTGAGTTATA
GTTCCCATGAGCGGAAAAGGAATATTTCTGGAACCTTCTT
ATTCAGTATAGTTTCAGAATTCTGACATGGTGTCTATTCT
TCCAGTTATTCAAAGCATTTTTTTTTCTTTGCACATGGCT
TTATAACATTCACAAACAGCAATTAGGGCTAGCTTCTTCT
TAATTCTTGTTAAAAAATTCTTGTGCTGCATCCTGACATT
TCAGTTTCATTTGACCTAAAATTATTCTATATGTTAGATG
GTTTAAATCACTGGTTCCCAAAGTGTAATCCTAAAAATAC
AAATTTCATGGTATATTAATAAATCTTGCTTGGAAAAGGG
TTCCATATTCAAAGAAATTTGGAAAATGCTGGGCTAAGCT
AAGTTCAGTAAGTTTCTTGACTGAGAGCCTTAATGTGAGA
TGTGACCTTCAGAAAGAGAGAATGCTGGGCCTGGTGGTAC
TTGGCTGTAGTCCCGGCTACTTAGGAGGCTGAGGAAGGAG
AATTGCTTGAACCCAGGAGGCAGACGTTGCAGCGAGCCGA
GATCGCGCCACTGCACTCCAGCCTGGCTACAGAGCGAGAC
TCCATCTCAAAAAAAAGAATGTGCAGAGTTTCCCAAATAC
ACTGGCCAGCTTCTTTCCCAGGGAAGATCTTGCAGAGCTG
GTGTTCTAAAAACCACATCTTTGGAAAACACTTGTTCATA
GATTCATTTATGTTTGAAAAGATTTAGTACAGAGGAAAAG
TGGACATAGGGAAGGCAAAAGACTGTGAAGGGGTTTATTT
TGAAAGATGAATGGCATGAATTGGCATATCATTTTGGAAA
ACCCTTTTTTTTTTTTTTTTTTTTTTGACACAGGATCTTG
TTCTGTTGCCCAGGCTGGAGTGCAGTGGCTCATTGCAGCC
TCAGCCTCCCAGGCTCAAGACATCCTCCCATCTCAACCTG
TCCACCCCCTCTGCACCCCCAACTCTCTTCCCTCCACCCC
AGTAGCTGGGACTGCAGACATCCCTACCACCATGCCTGGC
TATTTTTTAAATTATTATTTTATTTTATTTTTTGTAGAGA
CAGGTCTTTGTCATGTTGCCCAGGCTGATCTTGAACTCTT
GGGCTCAGGCGATCTACCCTCTTTGGCCTTTCAAAGTGAT
GGGATTACTGGCATGAACTACTGAGCGCCACCTGGAAAAC
CTCTTTTAATTACACGTGTTACTTTCTGGTCACCAAAAAA
CAACCTAAGACCCAAAAGGCAACAGACAGACTAAGGTGGT
GAATGAACACATTATAAGAAAATACATTTTACAACTTACA
AAAATATTCAGGACAACAAGTTGGTGAAAATATAAGGAAG
CGTTGAAAACAATGCATATTCTCAGGCCCAATTTAAAATG
AGGATCTCATTAAGATTCATGTCACAAGAACCGTTTTATT
TCTAAAATAGGCTTGGTACAGCTTGGGTCTTTTATGTATA
ATTTAACAACGGAAACCATAACAACAATAATGTATGGATA
GGAAGAGTTTATTCTCTTGAATGAACAAATTAGGTCATCA
TCAAGCAGTTTTATTTAATGGGAATCCCACGTGAGGTATT
CACATAGTGAGAAACAGTTCTTCTCCCTTTAGAAAAGAAT
GCTGAAAAGAACAGTCTCCTCCGTTTCACATGATAATGGA
AGGGCCCAGTGAAAACTGGGAACGTGCTAACTCCCGACAG
TGGTGCTGGAGTGCGTCCTCCAATCCAGCTGTCAGCGCTG
TTGGGAGCAAGGCCGAGCCTGCAACCACTACATTCCGCAC
TCGCGCTAGGTCTGAGCGTTTGAAGAAGAGATAGCAATTC
CTCCCTTGCTCCCTGCTCCGTGGTTCCAGAGCAGGTCTCT
GATTTGGAGCTTATTAATAGGCTTCCCTAATAAGATCATC
CATAAAATTCTGAGCCCCCAGTGCGTTTACATGGTGTAAG
TGTTCTTACCAGTAGGGGTGACAGCACAAAGGAAACTGAG
GTTCTAATACTGACTCCCCACGGGCGATGGGCATCTCCTC
CCAAAATCCTCCGTGGTGCAAAAGGCTGGACTCCCGGCGC
TGGGAATGACCTTGGAAACCTCTCCAGCACCTTTCTCAGC
AAGCCAAGCTCTGAAACTGGGAGGGGAGGCTTTGCTGTTG
ATGGTGCGTGCTGCACCGGGGGAAGGAAATCCTGAGTTGA
ACTTCCTTCGGAGAGAGCGTGACCTTTCCACCGGGTCCCA
CGCTCGGGACAGGTATTCTTTGAATGTGTAAATTGAAGTC
GCTCTAAAAGTCGCAATGCCGACCCGACTGTGTACTTAAT
GGCATTCTGCAGTTTAGACGAGGTTCTTTCAGGCAAGGCT
GTCAGGAGAGCGAATGCTCATTTTCGGTTTTCATTTGCAA
GGGCTTGCCCCCCAGGGGGAGCTAACCCGCTCTGCCCGGG
GTGCCGGGCCCCGCGCTGCAGCTCCGGGGCTCTCTCCTCC
CGGGTCGCGGAGGCCGGGGGGAGCGCGGGGCTGCCCCGCG
GTGCGGTTGCATCTCATGTTAATTGCTTTAACCTCTGGTG
GTTTCAGCGTTTTTATTGGCAAGAGATTCGGGTTATAGCG
CTTTATGGGATAAGGCTTCGGATCGCGCTTGCGGGGGAAA
CAATGGGCTGGATTTTGAGGAAACCGACCCAAGACGTTCA
TTAGCCGCTTAGACACTCGGAGCTCTTTGCAAATATGAAC
GTAGCCTGGGTGTAAACCCCGAGGGCAGGAGCTTCGCTGT
TTGGGACGCTTTTTTTTTTCAAATGTAAATAAAGTAGTGC
AGCGCCATGTTGAGTATTTAATAATTCCTTGAGAAAGTGT
TTGGGGAAAAGGCTGATCAATAGAGGAAAGGGAATTTCTG
ACCTTCCCGCCCCCCCGCCCCGCATGCTTTTCTTCTGCAT
TTCACACTTATATGTATCTTAGAGAAAACCATATATAGTA
TTTTAAAGAGGAACAAGGTGATCACCGTAAGTGATAAGAA
ACATGGCATTATACTGAAAGGGGAGAGTTACCTCTAATAG
CAGCTCTCATTGAACACCTATTGGTATCAGGCACTGTGCG
CTGTCTTCTTTATTTAACTTAATTCTTTCCACTGCCTGAT
GTGATAGGTGGTGTTATCCCCACGTTGTAGGTGAGGAACT
TTTTTCTCTGCTGGCTGGCAGCAGAGGGTTCAGACCCTGT
TTCTGTGGCCGGGCTTCTCAACTCTCCCCCTATAGGGTCC
CAGGTGGAGCCTGTGGCCAGCGGTGGCGTGACGCATGGAT
CATAGCATCAGCAGCCTGCCTTTAAAACCAGCCTCTCACC
TGAGCTGTGTGACTTTGACCAAGCTATTTAACCAGGCTTT
CAGTTCATACCTAGCTCCTGAGTTTGCTATGAGATTTAGA
GCAGTGTATAGAGAGCCAGGAAATAAGGGGGCTCAGTGAG
TCTTAGAAATGCACTTTTTTTTTTTTTTTTTTTTGAGACA
GAGTCTTGCTTTGTCACCAGGCTGGAGTGCAGTGGCGCCA
TCTTGGGTTACGGCAACCTCCGCCTCCCAGGTTCAAATGA
TCCTCCTGTCTCAGCCTCCTGAGTTGCTGGGACTACAGGT
GTGTGCTACCACGTCCAGTGACTTTTTGTATTTTTAGTAG
AGACAGGGTTTCACTATTTTGGCCAGGATGGTCTTGATCT
CTTGACCTTGTGATCTGCCCACCTCAGCCTCCCAAAGTGC
TGGGATTACAGGTGTGGGCCACTGTACCCCGCCCACATTT
TTTTTTTTTTTTTTGAGATGGGGGTCTGGCCTGGTCTCGA
ACTTCTGGGCTCACATGATTCTCCTGCCTTAGCTTCCCAA
AGTGCTGGGATTACAGGTCTGAGCCATGGTACCCAGCCAG
AAATGTACAATTCGTAGGAGTGTTACTTCTTTATCTCTCA
GTAGCTGGTTACTCATGCCCACAACCTGCAAATGTGTTCT
AAAAACAATACAATGAAGAAGCAGGAAGATTTAGGAGTTG
AGCTTGAGTCTGGAAAAGGTGCTACTGGGATACAAATCCC
AGCTCTGCCCTGCTGGCTGCATCATAGAGCAGACTAATTA
ACTGCTGGGTACTTCAGTTTCCTCCTGTGTCACATAGAGA
CAGTATTAGGGTTGTTACGACTAGGATGGCGGGATGATTA
GGAAGTACTGTACATGGGGCATGGCACCTAGTTAGTGAAA
AATAATTGTGTCTGTTATCTCCTGCAGATGTTAAAATGGT
GCATTTTCTCTTCTGTATTTAAATGCTAATGGTTCCAGAA
GAGAACCATTGTTTTTCTGTCTTAATATTCTTCTGTTCAC
ACTTTGATTTATAGTCTCATGTCATTTTGCTTAGGTATTG
ACACTATTTCACCTTTTTTCTTAATGGATTCCAAATATTG
TCCTGTAAATATTCTTATGTCTCCTTTGGGATTTAAGGAG
ACACAGGCCCACTGACACACTCTTGCATTCTCTCACCATT
TAGTGTTTGCTGTGAGCTGGGTGCTGTGTAGTGTGTCTGT
TCATGGGTGCGTGAGTGCGTCAGGGATCAAGACATTGTAA
AGAAGCTACACTCTCCCTCAAGAAGCCCAGAAGGAAAGAA
AGCAAGACAGGAAGTAAGTTTTAGTAATCCAAGGCAGAAG
GTGAGAGCATCTAGATAAGGTGCCAGGCAGGCAGGCTGCC
CGAGGAGGTGATAGGTCAGGAGTGAGGTGAAAGCTGAGAT
AGGCTTTGCATTGGTAGAATTCCTGAAAGTATAGAGTGGA
GAGAGGCCTGGGAGAGGGAATGAGAACCTGAGCAAAACTG
TGGAGGTAGATGGTGGAAGAAGGGCGTGGGAATGCGTGCC
TTGTGGAAATGTTGTGAAGCATAAGGATGGGGAGCAAGTG
AAGTCCGAGGGGGCCTGAGGATGGGAGACCATGGAGAGGT
GAGGTTTAGCAGGGTCTGGGGAGGGTGCAGAGCAGTTTCA
TGAGTGTGTGTGGTAAAGGGTGAGAAGTGAGAGTCTAGCT
GCCTGGGCTCTGGGGTGGCGGACACAGTGGCAAATGGCAC
TGAGGGGAATGGGGAGACAGGGAATGAAGTATCTCCACAG
TGCCTTGAGTTTCCATTCTCAGGTTGGGCTGCTGCTGGGG
CAGGGTTGGCTGGGGGTGAAGGGGCAGAGAAGGGGAGATG
GTGGATGGAAACTTGGGTTTTCATTGCTTCTGGGCTTCCT
GTGCCCTAGCACTGATTTTCTCACAAAAACCATATTGGAA
AATGTCCCCAGGTTCTAAAGTAAACTCATAAAGCCTGTTA
ATCCACAGCATACTAAATAATATAGCATACCACAGTACAA
TTGGTGTGAACTCCTAAGACCATGTTGTAGGATATGACCT
CTGCGGGTAATTAACTGTAAATTCCAAATATGTAATCAGC
TAGAAACATGACGGTCAGCTGGGATTCTTTTACATCCAGT
GGTTCCACTATATGCCTTGCCTGGAGAACATCTGTTCTAT
TACAAATGGCCTGATAAAATTTAAGTTTGCAATTTTTTTA
GAAATGGGTCTCGATACAGTGACCAGGCTAGCCTTGAAAT
CCTGTGCTAAAGTGATCGTGTTACCTCAGCCTCTCGAGTA
GCTGGGACTACAGGTGTATATTACTTCACATGGCTAGTTT
TTCTTTTTATGGTTTAGATTTTAAAAGACACATCAAATAT
GGTTCTTCTATTGCATTTTCAGGTAATACATTTTTATCCT
ATACTTAAGGAGAAACCATACTTAGTCATTAGCATTTGTT
GTCATTGTCAATTTTTTTTCTTTTTCTTTTTTTTTCTGGA
GATGGAGTCTCACTCTGCCTCTGTCACCCAGGCTGGAGTG
CAGTGGCACCATCTTGGCTCACTGCAACCTCCACCTCCCA
GGTTTAAGTGATTCTCCTGCCTCAGCCTCCTCTGTAGTTG
GGATTATAGGCATGTGCCGCCAGGCCTGGCTAATTTTTTG
TATTTTTAGTAGGGACAGGGTTTTGCCATGTTGACTAGGG
TGGTCTTGAACTCCCGACCTCAGATAATCTGCCCGCCTCA
GCCTCCCGAAGTGTTAGAATTACAGGTGTGAGCCTCTGCA
ACTGGCCCCTCATTGTAAGTACTTGATCATCAGCCTTTTA
AACTGATTCTAGTATTGTTTTCCCATCCTGGGATTTGGGA
ATCTTTATAATTAGTATGATTATGAGAGGTGACTCTTAGA
CCCTTATATGAATAAAAACTATACAGAGCTCAATTGTGGG
GTATATTTAAAACTTAATCTTGTCAAAGAAGAAATTATTC
TGATACCTGTTAAAACTGGTATCAGAATAATTAGCTGGGT
GTGGTGGCATGTACCTGTATCATGAAGCACCCTACTTGTA
CATGTACCAGATACTGTGCTAGACACAAGTGAATCTGTTC
TGATTAAAGTCAATCCCAGTGTCATAGAACTTCGAGGTGG
AAAGATACATAATTAAGTAGATAATTAAGCAAATCATTGC
AGGTGTGCCGAGTGCTGTGTGGGCAAAGTACAGAGTGCTT
GGGAGCAAGTATTAGGGACCACACCTGTTCTTAGGAGAGA
GTGGCCAGGGCCAGCTTTGACAGATAAGATGGGCAAGGTG
AACAGACAAGAGTTAGCCAGGTGAAGAGAGAGGATGATCA
GCAGAGGAAGTCGAGGGTATGGCAGCTGAGATGTATGAAG
AACTCGGGAGGGGCTCAGATATGGTTGGAGGTGAGATACC
GAATGAGAGAGGAGACTACAAAAGTCAGACGATTCATGGT
CTTACAGGCTCTCTTGAGGAGTTAGATCTTTATGCCAAGA
GCAATTACAAGCCATTGAAGACTTTGAAGCCTACAATGAC
CAGATTCTTATTGTATGATAAGATTTGTGTTATGAAAACT
GTGATTTTGGCAGTGGAATGGGGAATGGGTTGGAGGGAGT
CAAGAGTAAAGGAGACTAGTTAGCAGTCCATGATCGCTGA
GGTTCAGGTGAGATATGAAGGGGGCTGGACCACGGTGGTG
ACATTGGATGAGAAGGATTTAAGAGTCAAGCCATACCATA
TTACGTTGATCCTGAAATGTAGGTATGTTTCATGTTTTCA
TCTCTAAAATTGGGATAAGGCTTAGATTTGGTGATACTGA
TTCTTTCTTAGAGGTATGAATGACAATGGTGCATCTAACA
GTCCATGGCCTGTTATTAGATGAAATTTGGTGTTTGGAAG
AGAAAAGCTGCCAGACTTGCTGGTATCGTGGAGCTCAATG
GGTCGGGGGCTTGAGCTGCTGAATAAATGGTGGAACTGCA
GGTTCTAGCAGAGAAAAGGCTTCATGGGAACAGGTTTAGT
CTTTAGTTTGAAAAAAAAAATACATGGATTGATTCCAAGA
GGCCAGAAAATAAAATAAAATAAAATAAAATAAAATAAAA
TAAAAAGCATGGCACAGTCCAAACTAGGAAAGTTAGTTAA
TGTGTGCCAGGAGTTGAGTTATCAATTTTCTTTTTTAAGA
GATGGGATCTCATTATGTTCCCCAGGCTGGTCTCAAACTC
CTGGGTTCAAGCAATCCTCTCACCTCAGCTGGGGCTACAG
GCTCATGCCCCTGCTTCCGTCTTGAGTTTCCAGTTTTAAA
GGTTGTGAAATAGCATAGCTACGTTTTAATTGTTGATAAG
ATTGTTGATTCTAAACTGTTGTATTCATTTTATGAAAAAC
TGTTTTGTTAATTGCTAAAATTAAACTGGCTTTAGGGACA
GATGAACATCTCCCAGTTTGATCTCTTGGTGGGCAGGGCT
CACCCTTTTAAGGTGGGATATTTACATTCCCTGCCCTCTT
TTAGCATCCCTTTAGCTTCCATTTTCCTGTCTCTTGATGA
CACAATAGCTTTACTTCGTAAATGACTGACCTCGTGTTGA
TACTAAATATTTGTTGTGCTGGTGTCTTCATGGCTTAAAC
ATTCTGGAAAGTTTTTTTTGTCCTTTCTTTTAAGAGACTG
GGTTTCACTATGCTGGTCCGGCTGGTCTTGGAACTCCTGG
GCTCAAAGCATCCTCCTGCCTCAGCCACTTGGGTAGCTGG
GTTTGTAGGTATGCGCCCCCTCACCTGGCGTCCTATTTTT
CACTGCCTCTTGACAAAGCAACCAAGTTCGACACAGTATG
TATAAGGGAAAAGGAGTCATTCATGGTAGGTAAATATTTA
TTTGTCTCCCAGCTTACCCAGGATGGAGGATATTTTTAGC
TCAAGGCCTGTAGGGAATGGTTATTGGTAACTGGAGTAGA
GAGGTTAGAAATTCCAAAGGTTCTGTCCTGGACTTGCCTA
TGGCAAAATTTAAAGCATTGCTGTCTGCTATGGACTGAAT
GTTTGTGTCCTCCCAAAATGCATACGTGGAAGCCTTAATT
CCCAGTGTGGTAGTATTTGAGGTCAGGTCTTTGGTAGACA
ATTAGGTCATAAGGGTGGGAGGCCTCATGAATGGGATTAG
TGTTCATATAAGAGACAGAGAGAGGTGACTTCTCTTTCCT
CCATGTGAGGATACAGGAAGAAGACAGCTATATATAAACC
AGGAATAGGGCTTTCACCAAGAACTCACCTGGGCCGGCAT
TCTGATCTCGAACTTCAGGCCTCCAGAACTATGATAAATA
CATTTTTGTTTAAACCACTCAGTCTGTGGTATTTGTTATT
GCAGCCCAAACTAAGGACACCATCTAACGTTTTTCTCTTC
ATCTTGCAAATATAAAGATTATTATAAAATGCTTTCAGGT
TGGGCATGGTGGCTCACCCCTGAAATCCCAGCACTTTGGG
AGGCTGAGGCAGGAGGATGCCCTGAGGTCAGGAGTTCAAG
ATCAGCCTGGCCAACATGACAAAACCCCTTCTCAGCTAAA
ACTACGAAAGTTAGCTGGGTGTGGTGGTGTGTCCCTGTAG
TCCCAGCTACTCAGGAGGCTGAGGCAGGAGAATTGCTTGA
ATCTGGGAGGCGGAGGTTGCAGTGAGCACCACTATACTCC
AGCCTGGGTGACAGAGTGAGACTCTATCTATATCAAGAAA
AAAAAAAGCTTTTAATTTTTTTATTGCTTAGTTAATAATA
AACATGAATCACCAGTGGTAAGTATTCTCAAGAAACAGCC
AATGTTTTAGATGCTTTATACTGTACCTCTGACCAAATAA
TTTTAATTTAGTGGTCAAATTATTACATTTCTAATATTGT
TATTTTGAAGATGATTTTATTTATTTATATAATTTCACCT
TTTATATTAGATTCAGGGGTCATAAGGGCAGGCTTGTTCC
ATGGGTATATTGTGTCATGCTGAGATCCGAGGTGAGAATC
CTCTCACCCACGTAGTAAGCATAGGGCCCTGTAGGTGGCT
TTTCAACCCATACCCTTCCCACCCCTCCCCCATCTAGTAG
TCTGCAGTGTCTCTTGTTCCCATCTTTGTGTCCATGTGTA
TTCAACGTTCAGCTCCCACTTAGAGGTGAGAACACGTGGC
ATTTGATGTTTTGTTCCCACGTTAATTCCCTTAGGATAAT
GGCCTCCAGCTCCATCCATGTTGCTGCAAGGACATGATTT
TATTTTTTTTACAGCTGCGTAGTATTTCATGGTATATATG
CACATTTTCTTTTCTTTTTTTTTTTTTTTAATTTTACTTT
AGGTGTTTACTATATCCAGCATTTCTCCCCATGTTATCCC
TCCCCACCCTCCTCACCCTCCCCATCCCCCCATCCCCTGC
TGTCCTTTCCCTACCCCCACAACAAATCCCCCCAGCATGT
GATGCTCCTCTCCCTGAGTCCACATGTTCTTGTTGTTCAA
CACCCTCCTATGAGTGAGAACATGCAGTGTTTGGTTTTCT
GTTCTTGTGTCACTTTGCTGAGAATGATGGTTTCCAGATT
CATCCAAGTCCCCACAAAGGACACAGGCTCATCATTTTTA
TGGCTGCATAGTATTTCATGGTGTACATGTGCCACAATAT
GTACATTTTCTTTATCTGATCCACTAGTGGACTATGGTGG
ATTGGGCAGCATCTAGGTCTTTGCTGTTGTGAATAGTGCT
GTGATGAACATGTAAGTGCATGTGTCTTTTTGGTGGAATG
ATTTGTTTTCCTTTGGATATATACTCAGAAATGTGATTGC
TGGGTGGAATGGTAGCTCTATTTTAAGTTCTTTGAGAAAT
CTCCAAACTGCTTTCCTGAATTACTGAACTAAGCATTTTA
AGCAATTTCTAATGTTTTCCTTTGCTGTGGAATTGGTCTT
GCAACAGAGCCAGGGGGTAAAGTGATAACTACTATGAGCA
TCCTTGGAAGCAGATTCTTAAGATCTGTGACTTCTATTTT
GGGGGATCATTAGAGGATGCCCTTACACAGCCACTTACTT
TTGGGAATTGGAACTTCGGAATTGCTGCTGTCTTGTCTTG
TTCAGGAGGTGAAGCAGTTCATGGAATAGAATAGAGCAAA
CGGAACTAAGCTTGAAAGAAATGGTTCAATGTCCTGTGCT
TCAGCTGCTCTGGATGAACAGGATTCATTTGTCTCACTTG
GCTGGAAGTTCAGGAAGTGGTGCCTGACAACTCATCCAGG
TGAAGCTCTCTGGCAACTAGAAGTACAGAAACCAGGTATA
TGGACAGGTAAAACAGTATCAGCTCCTGATTGTGGTAGAA
GCTTGGGATATGCCTCCTTTTGATGCGACTCTTTTGCCCA
TAGCCATCAATAATAATTTAGCAAATCTTGTCTCTGTTTA
TATCCACACCAGTATATGTTATTGAGGGGAACAAGCAAGA
TTCATTTATTTAGAATGCGAGAAGTCATTTTATGAGTCAG
ATAATAATGTGGATCTCATGAAACAAAATGAAGGTCGATC
GTTCCCAGATGCCCTGGAGAGGATTACAGCACGGCACTGC
ATGTCACTCTGTTTATCTATAGCTTTAAAGCAGAATATTA
TTGCACTAGCAATTCTCCTATGTTGAGATATGCAGAATGC
CAAGGGAACAAGCCCTTCTGTGAGTTCTGCTCTGGCACCT
GCTTTTAGGATCTAGAAGAATAAGAGCTATTGGCTTACAG
GACATAATCAGGCTTTCTGATTGTGAACATTAATAATAAT
AAACATCTTACATTTTTATTGGGTAATTAAAAAATGTCTA
AGTACTTGAATACCAAGTGTGTATCTTGACTGATTCTTGA
GAATACTTATCTCATTGTTGGTGATTCATGTTTATTATTA
ACTAAGCAATAAAAAAAGCACTTTATAATAATGAATAAAT
TACTTTAAATGAATATATAAAAGGCGTTGATGTTTTCACT
ATGCAAAGAATGATGGCTTGGCATGGTATACGAGTGAGGA
AAAATGGTCCCAGGACAAATGAAATTAGGCTGCCAAGAGT
TCCATTCTATTTCTGTTGAAGGTTTTTTTGGTAACTCTCA
TCAAAATGATCCTCTCAGTAACAGTGATCTAGCCTTCAGT
TCCATCAATCAAAAAACAGTTGCTGAGCCTCTTCCGTGGA
CAAATAAAGCCTTTTCGAGTGCAGGCAGCTATGTACAAGG
AACATCGTTCAAATGGGACCATGGTCCCTGTTTGAAACCT
AAAAAGGGACAACAGGGCCTCTGCTGCAAATATGATAACT
TTGGGTGTTGTTGAAAAAGGTGCTGCCCCCTATGGGTACA
TATAGTCTTTTAGGCTTGGGTTTGATGGACGGGCTTATAC
GGTGCTCATTAGGAACATGAGCGCTTTGCACTGACTCAGC
TCACATCAGGTCACACAACAGGTTGCATAGAACTTGGCAT
TTCAGCCCCCATTTTCCTTCTGTCCAGCTATACGTTCTGG
TTTTACCTACAGGTAGTGTCAAGTTGATGACTTTTTTCAC
AGTCATGTCTTACTGTTCACAGTAAGAGTTAGGCAGGGAA
TGTAGATGGGCATGCAAGTTTCTCATTTTTCCTGATGAAC
ACACACACGAGGAGGACTCTACTATGTCTGCTACAACAGG
ACTTAATACATGAGGAATGTATTAAGAAAAGCCCAGAATA
ATTAACAGGCTTTTCTAGGCAATTGAGTGGCAATCCAGGA
TTATGATTTCTTAATGTCTGCTCAATGCTTGAAATCACAT
TCTTAATGGTAGTGGCATGTAATATTGTTAAAGCAAACAT
CTAGAAGGTTTAACGCATGTGCTTTGTCATCGGAATGAAA
CACAAATTCTTAAACTGACATTCAAGTCCCTTTGTGCTTT
GGTCTCAATTTACTTTCTATACTTTTTCTCTGCTGCTCCT
TCATAGGATGCATGCCATGGTCTCACCAAAATGCACCATT
TAAGGTTCTCTAAACCCTAAGCTTTATGTTTAAATAGTGC
AAAATGCATCTACTCTGTATCCATCTGTTGAAGTTTATTC
CGTTCTAAGTGGCTCTGCTTGAGTATTGGTTCTTTTCTTT
TCTTTTTGAGATGGAGTTTCGCTCTTTTTGCCCAGGCTGG
GGTGCGATGACACAATCTCAGCTCACCACAACTTCTGCCT
CCTGGGTTCAAGCAATTCTCCTGCCTCAGCCTCCGGAGTA
GCTGGGATTACAGGCGTGTGCCACCACACTCAGCTATTTT
TTGTATTTTTAGTAGAGATGAGATTTCTCCATGTTGGTCA
GACTGGCCTTGAACTCCTGACCTCAGGTGATCTGCCCGCC
TCAGCCTCCCAAAGCTGGGATTGCAGGCATGAGCCACCAC
TCCTGGCTGGTTATTTTCTTTACAAAGCATCTGATGCTTT
CCACCTACTGTGATTTCTGTCTTCTGAATCTGGATAAGGT
TTTCATTGTTACTCAGTTTACTGTCTTCTAAGTTACTTAT
TCCTTTTTTTAATGCTTATTGAGGATAATGATTCTTTACT
CATCTTTCTGTCTTCTACAGTGCTGAGTTTCTTAATTAGG
GAGGGGAAAAATGTATACTGTGTTTTTAAAAAAAATTTTT
TTTTAAATTTATTTATTTATTTTAATAAGGGCATAAACTC
TTAAACTCGGTGGTAAGAATATGCTGTTTGAATTTATTTA
TTTATTTTGGAATTAAATTGGAAACAATCAAGTTTTCTTC
TCTCTTAGTGGAATAGTATGATCCCAGTGACCTTAATTAC
ATTAAAATACAAATATTTATCTTCACTTTGATATTCCTAT
TTATATATTTTAACTATATGCTATAATCACAAGCATTGTA
ATATCACAACAGTTGATCTGATAACCCACATGGCTACCAA
GAGATTTCATCATGCCACTCAGAAGGGTACAAGATTGAAA
ACTTAGAAATTAAGGTTGGAATTTTTCTTTCAGCATTTGT
GGACTGCGGTTGACTGCAGGTAAGTGAAACTGTGGAAAAC
AAAAAATCAGGTAAGGGAGAACTACTGTAACATGATAAAG
AAATGAACCTTTGTAGCTGGAAGTCATTGGATTTGAGTTT
TTGTTGTTGTTATTGCAACATAACCTGGTGAAAACTGTCT
GATGTGTGGGCTTTATATTTGAAAAACTATCGGGACTGAA
AGATAAATAGGAATTTACCTGCTTAGAAGAACCTAGGGTC
TTGGGGCATTCCAGGCAGAGAAGAACCCTTTGAGGGAATC
ATTTTCTTGACTCATCAAGTTTTGAATATCGGGATCTGGT
TCCAAAACCCCCTGCTTTTTCAATGAATTCTGGATCAGAA
GTATTCAAGAATTTGCATCTGTACCACCTGAAGTCACCGC
CTACCTATTTTGGATATGAAAGAGGCAGGAGAGAAACTCA
AGGTACTGAGAAGCCTGTGCCAATTCTTGAGCTGAGGGTT
TTTTGCATTCTGCTGTCATTTGCAGCTCTTGGGCTCCTAA
TGAAATGTTTAAACCAACTCTCTTCTCCTTTTTCTTCAGG
AAATTGTAACACTTCTGCCGAATACACAAATGATCTCAAT
TATTCTCCCTTCCTTGGCAAATAGGGAAACTATTTATCGT
TTGCCTCTATAAATACATTTGGTTCATCATCCATTGTGTA
CTTCACAAATGTGAACCTGTAAAACACGGTTTAGGAATAT
GTTCTGGTGGTAAAAGTTGCAATTATAAAAGAAGACGTGA
AAGTGATTTCCTGGGTCCTGGACAATTAGACTCCAGCCAG
AAGCCACAAGAGCAGAATAAAGTCCCCGGAGTCAGGAATG
GATCTTTAAAAGAATCTGATTTTGTCTTGCTTTTCCCCAC
ACTGTTTCAATGCTATGTGCACATTGTAGAAAAGGGCTAT
ATTTTATCAAAAATAGTTCCCTTCAGGATTATACATGTCA
TAGACATAGTTTTCAGTTTCATTTTAGAAGATACATTAAC
TTTGATTCTTAAAAAGATAAATGCTTTTTGAAGGCAGTAT
GAAAAATACTTGAAAACATGAAGGAGAAAATAGAAACCAT
TCCTAATGTCACCACTCAGAAATAATCGTTTTGGGGTTTT
TGAAATTTGGAAACATTTTGAGATGTATGTATGACTACTC
AGTAAAATTCTGTTAGATGACTTTTGATTGGCTCTTATCC
TGAAACCGGGACAAGCTAGAGGTGACCATCCTGACTCTGA
TGACTTCTATGCAAGTGCTGTGGTGTATTTGTCCACATCT
TTCTTTGTTCTCCTACCCTCCTCCCTACCCCATGATTCTA
GGATAATCACGGCACATATTCCAGACTTCACACCACTCAG
GCTGGCTACTCAGAGTGACCTAATTCTCTGTTCACAGAAG
GTGACCAGAGTTGGGCCACCCAGAGGCCTTTTGATGGGAT
TGCTAGTGGGGTGAAAGAGCTGTGCTTTTTTCTCTGGGAG
AGTTGTTGTGAGGATGGTGTCCCCCAGGGCTTTGGTGCCA
TCTTTCTGCCTGTGGAGAGAACTGATGTAAATGAAGCCAA
GCAGAGGCATGCAGAACTGAGCAACAGGGAGGGAGAGGTA
CAGTCCCACTGCCACTATTTGCAGGCCTGGATCTAGCGGG
ACCTGGCGTGTGAGCTGGTAAGCTCTCCGTGTGCCAATGC
CAGTGTGAGATGAGCTTTTGGCCCTTGTGATGGAAGCAGC
TCTGACTGATAGAGATTCCCAGAACTGAGCTCATCACTGA
ATCAGAGGGTCAAAGAGCACCTCAAGGCTCTTGATACAAT
GCGTTACCAGACTGTGTGGTGGAAAGATTACACCAAGTTA
CTCTCAAACCAACACCGAGAATTCTATCTTCCTGGACCCA
AGTGATGACTTGGGCATCATCATTTCAAATTATTTCTTTT
GCTAATTTTATTAATTAAAAATGAAAACTAGCCTGGGTGC
GGTGGCTTATGCCTGTAATCCCAGCAGGTTGGGAGGCTGA
GGTGGGAGGATCACAAGGTCAGGAGTTTGAGACCCACCTG
ATCAACAAGGTGAAACCCGTCTCTACCAAAAATACAAAAA
TTAGCCAGGTGTGGTGGTGCGCACCTGTAATTCCAGATAC
TCAGGAGGCTGAGGCAGGAGAATTCCTTGAACCTAGGAGG
CCGAGGTTTCAGTGAGCTGAGATTGAGCCACTGCACTCCA
GCCTGGGTGACACAGCGAGACTCCATCTCCAAAGAAAAAA
AGAAAGAAAACTTTAAAGTTTGTATTCTTTAAGTTACTAA
TGAGGCGACATGTATTTATGGAACTATATTCATCTCATGT
GGATTTTCTGTTTTCTGCTGTTACTCCCTGACCTATTTTC
CTGCTGGTGTCTTAGTTTTTCTTTTCCTCTTTTTTCAAGT
ATAGAGTTTAACAGCATTAAGTACATGAGCATTACTGTGC
TTATTACTTTTTTTTGTTTGTTTTTTTGAGGCAGGGTCTC
TGTCACCCAGGCTGGACTGCGGTGGTGCTCACTGCAGCCT
TAATCTCCTGGGCTTGCTCTCACAGGTCTTGCTATGTTGC
CTAGGCTGGTCTCTAACTCTTGACCTCAAGTGAGCCTCCC
TCCCACCTCACCCTCCCGAAGTACTGGGATTACAGGCATG
AGCCACCACACCCAGCCACATAATTATACTTCTTTTCCTT
TTAATCAATTTGTAAATTTCCTTTCTATATAAGGCATTTT
AAGAATATTTATAACAAATATTTTTATTGACTTTTTCTTT
TAAAACTTGTGTGGTAGTCAATTCATTTCCTTTGTCATTT
CTAAGTTTTGGATTTGGAAAGGACTCCCCCACCTGACATG
AGATAAATATTCTCATACTTTTTTTTCTAAAAATGTAGTT
TCACTTTTGGCTGAGCACGGTGGCTCACCCCTGTTATCCC
AGTACTTTGGGATGAGGAGGAGTCTAACTAGATTAGTTTC
CTGGTACAGAAGGGTGCTCACTATCTCCTGTGGAAGCTTG
AATGAATTAGATAAGGCAGTGTTCCCAAAAAGGGCATTCT
GGAAATTTGTGGGGATGCTTTTTGGTGGTCACAGTGATGA
GGAGCTGCCAGCATTTGGTGGGTAGGGACAGAGGAAACTA
GACATCTTGGCCTTTGGGGGACAGATCAGGACAATGTCGT
TGTCCAGCCTCCGGCTTTACTTTTGAATATCCCAGTGAAT
TAAATGTGTTATTAAATATAAACCAGTAGTAATTTAATAC
ATAATAATACTAAATAATCGTAGAAAATGATTATAAGAAT
AGCCCACAATATAGGATGGTGTTATGGAGAGGAAGGATGA
AATGAAATAAAGGCATTTTCTCAACGTTATGGTTCAGCGT
AGTCTAACATGTCCAGCTGCATTTTTTAGTTGAAAAGAGT
TTCATCATAAGCAAGAAAAATCCACTGCAAATGTGTATCT
GAGATTCCTTTAGAGATTCTTAGAACCAGGCAGGGAGTGG
TGGCTGACGCCTCTAATTCCAGCACTTTGGGAGGCTGAGG
TGGGTGGAGCTTGAGCTCAGGAGTTTAAAACCAGCCTGGG
CAACATGATGAAACCCTGTTTCTGCAAAAAAAATTTTTAA
AAATTAGCTGGTGTGGTGGAATATGCCTGTGGTCCCAGCT
ACTCGGAAAGCTAAGGTGGGAGGATCGCTTGAGCCCGGGA
GGCAGAGGTTTCAGTGAGCCAAGATCGTACCACTGCACTC
CAACCTGGGCGACAGAGCAAGACTGAAGGTCTCAAAAAAA
AAAAAAAGAAAAAAGATTTTTAGAACCAAATAATTAATTA
CTAGAGACACATTAATTTCAAGGATTGCATTGAATTTTCA
GAATAGCTTCGTTTAAAAGTATTTCATTTTATTGCCATGC
TATATATTCAAACATTTTAGTTTTGTTGTTTTGAGGCAGA
GAGGGGCTCTGTCACCCAGGCTGGAGCACAGTGGCACAGT
CACAGCTCACTGTAGCCTTGACCTCCTGGGCTTGAGCAAT
CCTCCCACCTCAGCCTCCGGAGTAACTGGGACTACAGGTG
TGTGCCTACAACATGTTTATGATTTCCAAATATCAAAAAG
AAATCTATGTGGTAACAATTTCACAATGAAATTATTTCCA
ATTATAGGAGTTGCTTCTCCTTTTTTCAGTCTTTCCTTGA
CGCTGTTCTTGGAAGTCTCCTGTATAACCTTTTTCTAGTC
TCGGTTATTAATTTTCTCTTTTTTTATTCCCTTCTCTGTT
TCCCCAAAGGGTTCTTAAGTTCCTAACACTGACTGCAAGT
TTATTTATTTTTTATATTTTTTGAGATGGAGTCTCATTCT
GTCACTCAGGCTGGAGTGCAGTGGCATGGTCTCGGCGCAC
TGCAACCTCCGCTTCCCAGGTTCAAGCAATTCTCCTGCCT
CAGTCTTCCAAGTAGCTGGGATTATTGGCGCCTGCCACCA
CGCCCAGCTAATTTTTGTATTTTTAGTAGAGTTGGGTTTT
ACCCTCTTGGCCAGGCTGGTCTTGAACTCCTAACCTTATG
ATCCACCCACCCGGCCTCCCAAAGTGCTGAGATTATAAGT
GTGAGCCACTGTGCCTGGCCTATTTTTTATTTATTTATTT
TTAGGCAAAGTTTTGCTTTTATTGCCCAGGCTGGAGTGCA
GTGGTGCAATCTTGGCTCACTGCAACCTCTGCCTCCCAGG
TTCGAGCAATTCTTCTACCTTAGCCTCCTGAGTAGCTGGT
GTTACAGGCATGCGCCACCACACCCAGCTAATTTTTTGTA
TTTTTAGTAGAGACAGGGTTTCACCATGTTGGTCAGGCTG
GTCTCAGGTGATCCACCTGCCTCAGCCTCCCAAAGTGTTG
GGATTACAGGCATGAGCCACCGCGCCCAGCCAGACTGTAA
GTTTTAATATGCAGTGGGATTTCCCGAGAGGAGACACATT
TGCTATGTGACATTATCCCCATCTTGCTTCCAGTCATAAC
AGGGGTAATTATTCGATGTCTTCCTGTAAACTAGGCCCTA
TTTGTTGGCAAGAATATTAGTACTAACTCATTTTCTCCAC
TTCGAGGATCTGTAATTTGTTTTGGCATGCTTTTTCTCCT
CTAATTAATTTCTTGCTTTCTTTTAGAATGTGCACTTAAG
CCTTGTCTGTTCACGTTTTTTAAATACCAGATGTTATTCT
AGCATCCACCTGTGCCTCTGGTGCTTCACCTGTCCTTGTG
TGGACTGCCTTCTTCTCTTAAACCCAAACTTATCCAGTTT
AAGTAGGGGCAAGCAGCTGACTACTTAGTTATGTCAATTT
TTAATTACAATCCTTTTGATACAATCAGTGCATTGTATAT
ATTTTTGACATTATGTAAATAGGTAAGTTATTTTGTCAGT
GAGTTCTATCTCAGGATGGTATGTTGAGACTAAAAATATT
TGTTCTCAAAAGAAGTTAGGTTTGATGTGGTTGAGAATTG
CTGGAAAAAGTGAATAGATATTTTTTGATAAGTGCATGGA
GAAAAAGAAGGGAAATAATCACTTTTATGATGCTTACTAC
GAGCCAGGCATCTTACCTCATTGATATCTCAAACAGCCCT
ATGGAGTGGGTACTGTTGTTATCCACATTATACAGGTGAG
GAAAGCGAGGCACAAAAGAGGTAAATAACTCCCCAAGGCC
CCAGCTGCCAAGTGGCAGGGAATAAATGTGCTGAGGAATT
ACTATGTGCCAATTACTTCCAGGAACTTTTACATGATTTA
ATCTATTAACCTTCACAATTCCTGTGAGATAGGTACTGTT
ACTATCTCCATTATATAAAATAAGAAGTGAGGTGCAGTGT
GATCATGCATTTTGCCCTAAGTTAAACAGTCGGGTAGATC
CTGGATGCAAACCCAGAGTCTGTGATCTCAGTTACCACAT
TGCCTGACCTCTAGCAGAAACCATCTCTGCTTTATGGTTT
TTTGCCATCAAGCTACACTAACTCCTGCAAAAAAATAAAA
ATCTTCAATTTTTTTCTGTCTTCATTTCTTTCTCTCCCTC
CCTCTCTACCTCCCTCCCTTCCTTCAGACAGGATCTTGCC
CAGGCTGGCAGCAAACTTCTGGCCTCAAGCAGCACTCCCA
GTCCGATTTCCCAAAGTGCTGGGATTACAGGTGAAAGCCA
CCATACTGAGTCCCTTCCTTTTCTCCTTCTCCTTCCCTTT
CCCTTTCTCCTCCCCCTTCCCCTTCCCCTTCCTTCTGTGA
CCCAGGCTGGAGTACAATGGCATGATCTCTGCTCACTGCA
ACTTCTGCCTCCTGGGTTCAAGTGATTCTCCTGCCTCCGC
CTCCCAAGTAACTGGGATTAAAGGTGCATGCCTTTTTGTA
TTAATTTTTGTATTTTTAGTAGCGATGGGGTTTCACCATG
TTGAACAGGCTGGTTTTGAACTCCTGACCTCAGGTGATTC
ATCTGTCTCAGCCTCTCAAAATGCTGAGATTACAGGTATG
AGCCAACTCACCTGGCCTTCTTTCTTTTTAAAAAATATAT
ATTATTGCCACTGAGCCATTTTGAAGTTTTTTTTTCTTTT
CTTTTTTTTGTTTGAGATGGAGTCTTACTCTGTTGCCCAG
GTTGGAGTGCAGCACCGCAATCTCAGCTTACTGCAACCTC
CACCTCCACCTTCCTAGTTCAAGCAATTTTCCTACCTCAG
CTTTCTGAGTAGCTAGGATTACAAGTATGCACCAACACGC
CTGGCTAAGTTTTGTATTTTTATTAGAAATGGGGTTTCAC
CATGTTGGCCAGGCTGGTCTTGAATTCCTGACCTCAAGTG
ATCCACACGTCTCGGCCTCCCAAAGTGCTGGGATTACAGG
CCTGACTCACCATGCCCAGCCTCTTTTTTCTTTTTAGATG
TGGGGTCGGTCTTGCTATGCTACCCACGCTGAAATGCAGT
GGCATGATAATAGTTCATTGCAACCTCAAAATACTGGGCT
TAAGCAATCCTCCTGCCTTAGCCTTTGGAGTAGCTGGGAC
TACAGGTGTGTGCCACCATGCCTGGTTTATTAATTTTTTT
TTTTTTTAGACAGAGTCTTGCTCTGTTGCCAGGCTGGAGT
GCAGTGGCACCATCAGCTCACTGCAACCTCTACCTCCTGG
GTTCAAGCGATTCTCCTGACTCAGTCTCCTGGGTAGCTGG
GACTACAGGCATGCGCCACGATGCCCAGCTAATTTTTGTA
ATTTTAGTAAAGATGGGGTTTCATCATGTTGGCCAGGATG
GTCTCAATCTTTTGACCTCATGATCTCCCTGCCTCGGCCT
CCCAAAGTGCTGGGATTACAGGCCTGAGCCACTACACCCG
GTCTAAAAAATTTTTTTAGAGACAGGGTCTTACTATGTTA
CCCAGGCTGATTTTAAACTCCTGGCCTCAAGAGATCTTCC
TGCCTTAGCCTCCCAAGTAGCTAGAATTACAGGTGTGAGC
CACCATGTCCAATTCATTTTGAAGTTTCTAGAATATCTGG
GTACCTTTGGTGTGTAGGAACTGTGGCAGCAGCTTCAAAG
ATGCTGCTGTAAGCCTTGAAATTTGACAGCAAAAATGGGA
GAGAGAGCTGGGAAGTTGTAGGACACAGAAACTACGGAAG
CTGCAGAAACCCCAGAAACTGCAGGCCTGGGGCCCTGAAC
CGCTGCCCTGCTGTCTCTGCTCTTTGGCTGGCTGTTCCAT
GAAGGGACTTGTAGCAGCAATAGCAGAGACTGCAGAAAGT
GAGGAGGAAGGGTAGGCTGCCGTTCATCCAACTTCTACCT
GTCGGTGGCTATCATCAGTAGCATCCAATATCAGGAGGCC
TGGGACACTGGCCTTGCTCTCAGAAATGTGTCCTTGATAC
AGCAAATAAGGAGACTGAAAGTTTTGCTTCAGATTTTGAA
TGTAGGAAATGTTTTTCTACCGCATTTTGCTTCTCTCCAC
TTTTATTTTATTTTATTATTATTATTATTTTTGAGATGGA
GTCTCACTCTGTCACTAAGGCTGGAGTGCAGGGGTACGAT
CTTAGCTCACTGCAGCCTCTGCCTCCCAGGTACAAGCGAT
TCTCTGCCTTAGCCTCTCAAGTAGCTGAGATTACAGACGT
GTGCCACGATGCTCAGCTAATTTTTTGTATTTTTAGCAGA
GATGGAGTTTCGTTATGTTTGCCAGGCTGGTCTCGAACTC
CTGGCCTCAAGGGTTTCGGCCTCCCAAAGTGCTGGGTTTA
CAGGTGTGAGCCACCACACCGGGCCTTCTCTCCACTTTGA
AAGCCACCTCCCCCTCCATTCTCATGTGTACTTGGGAGCC
TGGGCTCAGTGGCTGCTGGTGACCCTTGGTGTTCTTTTCA
GGCCTCCATATTGGCTCTGTCCCCATCCCCCATGGCAGCT
CCCCTCTACTTGTTCCTCTCCTCAAGCCCACAGAGCTGTT
GCCCCCTCTGCAGGTGACCTTGCCTGGAGTGGAGCTGAGA
CAGCGAAAGCACACCAGGTATGGAGAGTTGCTCAACTTCC
CTTCCTTCCTCTTGCAAAGGGCTCTATTTTTACCTATTCA
TAGCTCTCTCTTTCCTCCCTCCTGCAGCTGAGAAAGCAGT
GGCCCTGGTCCCGTCAGAGACACATTATTCCTCTCTGCCT
CATGTGAGTCAGCATTTGCTGCGGTAACAAACAACCCAAA
ACCTTAGTGTTTGCAATTAACAGCCTTTGTTTCTCTTTCA
AGGTCCTGGGCTTGGCAGGGCTGGGCTGGCCTGGGCTTCA
GGCTGCAGGTGTGGTTCAGGTCTGGACCACAGCTCTCCTT
CGGGTTCCCCGGCAGACCCCGGCAGCAGTCAATGGCTACC
TGGCCTATTATTCTCAGGAAAGAGGTACAGTAGGGGACAC
AAGGCCATGCCAGTCCTCTCAAGGCCTCTGCTTGGAGCTG
CCACATTGGCACTTTCTCCTGAAACCCACCAGTCAAAGCA
TAATCATGACCCAGAGTCAACGGGGCAGGAAAACACAGTC
TCCGCCTATGGGGTGGTTTTTTTTTTTTTTGCTGAACGAT
AACACAGTCTACTGCATGCTGTCTTTAAAATCTTCGCCCC
CCCACAACAGTTATATTTATTCTCATTCATTTTTTTGGTC
CATCTGTTTCTTCTCATTCCGCTTGCTTTTCTTTTTAACT
CTTCTTCAGTGGCTCTTCCACCCTGACAAATAGATAAATA
TTTTCTTGCCCTCAAGGAAAAACTTTCTTTCTCTTAATTG
ACTTCCCTCCAGCTATTCTTCACTTCTTTTCCTTCACCCA
CTTACAGAGAGTGTTTTCTGCCACCTTACTATCTCCCCCT
TCTTCCCTAGCTCATTATGATCTCCTGTCCCTAGTGCCCT
TCCTTGTCCCACTGGCTCTACTCCTCCCACTCATCACTCC
TTCTCTGTCTTCTTCACAGATCTTTGATTTTTTAATTCAC
TTGTTTGGCAGATATTTATAATGTGCCTTGTATATGCTGC
ATAGAGAGATAATGGGTAACATCCTTGCCTCAAACTCCAA
TGAGTTGACAGACGATTACAGAATTGCAACACAGTGTGAT
CACTGATATGATTTAGGGTGCCGTGGGAAACCTAACTCTG
CTTGGGGTTAGCCGGTGATACGATTTAGCTGTGTCCCCAT
CCAAATCTCAACTTGAATTGTATCTACCAGAATTCCCATA
TGTTGTGGGAGGGACCCGGGGAGAGGTAACTGAATCATGG
GGGATGGTCTTTCCCAGGTTATTCTTGTGTTAGTGAATAA
GTCTCATGAGATCGGTTGGGTTCATCTGGGGCTTCCAGTT
TTGCTGCTTCTTCATTTTTCTCTGGTCACTGCCATTTAAG
AAGTGCTTTGACTCCTGCCATGATTCTGAGGCCTCCCCAG
CCATGTGGAATTGTAAATCCAATTAAACCTCGTTTTGTTC
CCAGTTTTGGGTATGTTTTTATCAGCAGTGTGAAAACAAA
CTAATACATCAGGATTTGCTAGAAAGAAGTGTCATTGAGC
TGAAACTTGAGATATCCAGACTCAGAGAGCCAGAATGGCA
TTCCAGAAAGAGCAGATCACACACACAATGGCACAGAATC
ATGCTCTCATCTTAGATGGGATTTCCCATCGTTTCAGCCT
CATCTCTTAGCTCTGCACACCCTTTCCTTCCTGGCTGGTC
CAAAACAGCATGCTTTCCTGAGTGGCATTACTGACCGCAT
GTTGGATACCTAGTGGAGCAGCCAGTGGTACTCCAAACTC
AGTTCTAAATGCACTATCTAAACTGCAGCATCATTCTTCC
TCATTCCATGACTGCCTCATCACCACGCTGGTGAGGGTTG
ACGCTGTAGTCTTTCGGATGCTTCTTTCTTCCCCACCTGC
CATCTGTTTGCCATCATCACATTTGATGCATGGCTAATCC
TGCCAATTCTACTTCTAAATGCTGTCTCAACTGTCTCACT
TTTCTCAGACTCTCATTGCTGGTTCTAGGTATTGTTCATA
TCATTCACCAATTTGGTCTCATTCACTTTTAATCCTTTCC
TGTCTTTCTTAAGCATAGATCAGCTTAAAAACTCATATGA
TATACACAAATGTTCATAGTAGCACTATTTGTAATAGCTA
AAAGGTAGAAACATTCAAATGTCCATCAACAGGTGAATGG
ATAAATAACTTGTGGTATATCTATAAAATGAAATATTACT
CAGCCATAAAAAGGAATGGAGTACTGATATGTGCTGCAAC
ATGAACCTTGAAAGCATTATGCTAAATGAAAGAAGCCCAG
CACAAAAGGCCAGGTTGTATAATTCTATTATATGAAACGT
CCAGACTAGGTAAATCCATAGAGACAAAACTCAGATTGGT
GGATACCAGGGGCTGGGGGAGGGAGCAAAGAAGGGTAACC
AATTAATGGGTACAGTACAGGGTTTCATTTTGGGTTGATG
AAAATGTTTTGTAACTAGAGGTTGCAGTTGCACAACACTG
TGAATGTATTAAATGCCACTGAATTGTTCATTTCTTAAAA
TAGTTAATCTTATGGTATGTGAATTTCACCTCAGTTGAAA
TCAAGACAGAAACCTTTTGATGCTCTTAGAAAAGATCATA
CTTCTGAATTTGGTGTCCCCTTTCTTCTATGCCTGGCTCC
GGGCTCTTTCCTGGCTCACTGCACCCTCCTCTTCCGTATT
CCACCCCCATTTCCTCCCTTCTTTTCCCTTCTCTACCACC
CCCTAGTGGCGTTCATTGAAAGTCCAGGCACCTTCTTGCT
GCTAAGGCATTTTAAAAAGCCACCTCTCTGTAGGCCCTCT
TTCCTTACTCCTTTTTTGAAAGGAAATTTGGAGGGAGTAT
AGGAAACCTGGGAATTGGGAAGTACAAAAGACCTAAGTTC
AATTTCCTATTCTACTACTTACTTAGCTGTGTGATCTAGA
GAAAGTTAATTACCTCTCTGCACCTCATTTTTTTCTCATC
TCTAGCACCTGTCTCATAAAATTATTGGGAAGAGTAAATG
AAATCATACACACAAAGCTCTTAGAGTGTACTGGCCACCT
ACCAAGCTTGCAGTAAACGTTGGCTATTAGGATGTCTGTT
AGTTCATCCTTCAAGGCCCAGATCAAATGGGAGGTCTTCC
TCATCCAGGTGGTCTTCCTTATCTCCCCCCGGCAGAGTCA
GTTCTGTATTTACTTTTATTGCACAGCTTGTGTACCTCTG
TGCCTGTTGTATGGTATGTTTAACTTGCCTTTTCCTACAG
GAGCTGTGAGCCCTTTAAGATGGAAATTCTCCATGATATA
GTTTGGCCATGTCCCCACCCAAATCTCATCTTTTAAAAAA
TTTTATTTATTTGTTTATTTATTTGTTAGTTGGTTTGTTT
AAGATGGAGTCTTGCTCTGTTGCCCAGGCTGGAGTGCAGT
GGCTCAATCTCAGCTCACTGCAAACTCTGTCTCCTGGGTT
CAAGCAATTCTCCTGCCTCAGCCTTCCGAGTAGCTGGGAT
TACAGGCATGCACCACCATGCCCTGCTAAATTTTTTTGTA
TCATTAGTAGAGACAGGGTTTCACCATGTTGGCCAGGCTG
ATCTTGAACTCCTGACCTCAAGTGATCCTTCCGCCTCAAC
CTCCCAAAGTAGTGGGATTACAGGCATGAGCTACTGCGCC
CAGCTCCAGATCTAATCGGGAATTGTAGCTCCCATAATCC
CTACGTGTGGTGGGAGGAACCAGGTGGAGATAATTGAATC
ACGGCGTTCATTTCCCCCATCGTGTTCTCGTGATAGTTCT
CAGGAGATGTGATCGTTTTATAAGGGGCTTCCCTCTGCAC
TGGGCACTCATTCTCTCACCTGCCACTCTGTGAAAGCTCC
TTCTGCCATGATTGTAAGTTTCCTGAGGCGTCCCCAGCCA
TGTGGAACTGTGAGTCAAACATCTTTGCTTTATAAATTAC
CCAGCCTCGGTTAGGTCTTTATTAGCAGTGTGAGAACAGA
CTAATACACTCCATTGGTGAAACAGTTTAAATTTCTTGCA
CCCCTCCCTCTCTTAACCTCTACTGTTTTCCCCGGGAACC
CAAGCTGGTTTGCTGGCTGCTTAGTGGTGTGGAAGGGGAC
CAGGCAGCTAACCTTGTCTCTTATTGTGCCTCTGAACCTG
AGTTTCACCAGAGTGATGGCCCACCAACCCAAGCTGGAAA
GGTGCTGGGTCTCAGTTCACTTAAAAATTTCTAAGTGTCA
TCAAGCCTCGGTTTTGTTTTTGAATTCCAGGGCAAAAATT
ATGCAAATGGTTAATATTTATTATTTCATCTTTCCCTTTT
GTGCTTTATCCATGGCCTGGCATACATGCCTAGCAACTGC
TGCTGGCTGGATTATGATGGTTTCTAGTTCCGTCCTCACA
ACTCACCACAGCGGGTTATCATGGCAGGTCCCTTGTATTT
AGAAAGAGAAAGTCCAGTGCCAAACAAGAAACCCTGTGAC
AGTCCCAGGACGCTGGGAAGAAATCTGCATTTATTTCATA
TTCCTTCCATGTTCAGCAACATCGTTAATGATCTGACCAC
ATTTCACATGGCTCCCTAGGCCTTGCCTTTGCCAGCGAGG
CCTGGCCTCTTCCCTGAACCAGGAAAACTCTGAATTCAAC
CCATAATCCTGCTGTTCTTGGTAACACCAGCATCTTCCCA
CAAAACCTCTAGAAACTGGTTAGACTTTTCGAGCTTTTAG
GAACATTAAGACCATTCACTTTTGTTGGGAAGAATATCAA
TTTTCAGTGTTCTTATGCTCCTTGGATAAAATTTTAGACT
GAAAATCTTGTGATACTCACGTACTTTCCCCTAACCCATC
CCCCATGCCACTTAGGAGACCTTTTCTAAAAAGTGAGATG
TTAGTTTGGGTTGCAGTTCACAAGGAGTAGTGGGAAGGGC
CAAGACCTGGCTTTGAATCCCAGTCCCACCATGAGTATGA
GGAATGCGTTTAACCTTTCTGGCCCTTGGTTTCCTCGTCT
GGTCAGTACCTCCAAGGTTTATATTTAGAATCAAATAAGA
TTTTTGTAAGGTGCTTGACACAGATTTTCAACAAATGTCA
GTCCCCCAATTCCTGTGATCTCCTTTCTCTCGTGCCCTGT
TGGCTCATAACAATTTTCCAAAATTGAATCTACCGAGAGT
TTGAAAAAGCTGGAATTATGTGTTTTCCATTTGATGCTTT
ATTTATTTATGTTTATTTATAGAGATAGGGTTCTTGCTCT
GTTGCCCAGGCTGGCCTTAAACTCCTGGGCTGAAGTGACC
CTCCTGCCTCACCCCCTGTAGTAGGTGGGGCTTCAGGTAC
GAGCCACCATACCTGGCTTGGTGCTTTCTTTTTAAGCACA
TTAACCTTTCCATAGCATTTAAAAAGTGCCTTACCCCCAG
TGCTGCTATTATATACAGGTGTCTGGAGACTGATAGGTTA
AGTGAACTGGGGACTCACTATGGAATATTGTGCAGTGGTT
AGAACCAACATATTAGGTCTACAAATTATAACATGGAGAG
ATAGTAAAAGTATAGTGCATAGTGAAGAAATAAGAAATAC
AAAGCGGTATTTAACTCAATACCATTTATATAAGCAAAAA
AAATACTTGCACACTAGATGTGAAAACACCAGTACTTATG
GATTCATGTGCATAAATATGCAGCTGTGTTTGTAGTGATG
AAAACCTGAGTGCAACCCAAATGCCACGAGTAAGGGAATG
TTTGGGTAAACAAATGAACATCCATCTATTCCACGACTTA
CTAGACAGCTATTAAAAAAGAACACCAGAGATCAGGACCT
ACTGCCCTGGAAGGACGATCATATCGTATTCATAGAAGAG
AATAGCAAACCACAGAGATACGGATTATGAATCCAGTTCA
TTAAACCAAATCTCTTTCCTCTCTCCCTCCCTCCTCTCTC
TCCCTCCCTCCTCTCTCTCCCTCTCTCTGTCTCTCTCCGT
CTCTCTGTCTCTCTCTCTCACACACACACAAACACACACA
GTCACACACACACACACACACACACACACACACACACACA
CACACACACACGTGTAACCACCAGTTTAAAGGACTGAGTG
ATCCTGGAGACATGTGTGGAGAGATAGACCCTGCCCATGC
TGTTAGCAGCGGTCACCTGCTGGGGGTGCAGGGAGATAAG
AAAAAAAGACTATCAAAGACCAAAGAAAATAAAAGCTCAT
TATAGCTATGTTGAAAATCCAGACACAAGGATTCTACTAT
GGATGTTACTTACAATGTGTAAACGACGAAAACGCAGATG
GACCAGGGCCAGACTGTAACACGGATAAAAGCAGTGCTTG
GGTAAGAGGACTATGGGCATAAAGAAAAATACATGAACAC
AAAACAGTGATATCAAACAAACAAAATAAATATTAAACAC
CTCAGGGCAGCAGCCTATATGTGAGAGGAGAGGGTGGGAG
TGAGCGGGAAGATCAAAAGGACATCTAAAAAATATGGAAG
AGCAGGTGTACGTTTAGCCCAGTGACAATGAATGGAGGTG
GGAGTATGATGACCTCAACACTCTGCACCTGAGGTTAAAA
AAGTCAAAGAAGGCCTTTCCCCTAGAGTAGCTTATATAAA
GAACAATAATATCAGAACTTACGTAGGGCAAGATGTACCC
GCGACTTTAGGGTCCACTTTTCCACAGAGCATCATTCAAG
GGTGACTGCGGTGAGCCCCATCCCCAGAGGCAAAGTAACT
AAAATTTAGCAAGGGCCTGAGTACAGACTAGTAAGTGTCA
TGATTATTCCATGTGTGGGAATTCCCAGACCCGTTCTCCA
GGGACTCAGGCTAGTGTTACCTGTAATGATCAGTGAGAGA
AGGAACGTTCAGCCCATCAATGCCTTTGCTCTTGTAAACC
AGACTAGATCACTCTGGGGAGAATATTAGCTATTAATTAG
TTCCTTTAAATAGTGGCTTTGAACTTTTGGAATTAAAATT
AATTGATGGTCTAAAGGAATGCCATGTAATTTTTATGGCA
TTGAGACTCCCCCCACCCCCGGGATTGATCTGACTTTGTT
CTTTCCCCTCATTTTCCCAAGCTTGCATCTTTTTAGTAGC
CGATTGCACTTATCTTTTGAGCTTTGAACCCTGCCCCAGT
GGATAAGTAATTTCATTTAGGTAAACAGTCTCTAGAAATA
GATTCAAACTGTGAGCAAACAGCTTGTTTGTGATAACAGG
CCCTGCCTTGCAGCCTGGTGTGTGAGGCGAATGGTCTCAC
GTCTGCTGATGGCGGTGGCTGACTTCCCCTCTTTGTAAAG
TATGCCCCAGATGTGTTACATTCTCTTAAGGTGCAAGGCA
TGTCCTGTAAATAAACTGGGTTTCTCCGGGACTGACGCAG
GGACCAGATGAGTCACATACAACTGCAGAGCAGTTGGTCC
TGTCGTGAGGGTCTCACTGTCTGGTGTTCACCATCCATGT
CATGAGCCCGGGTGTTGCTGAAAGACCAAGTTAACGCGGT
TGCCTACCCTCCGCTGGAACGTGTCCTATATGATGACACT
CATTATAGTTAATGAGCTGTTAGCTTTTCCATTAAGGAAT
TCTTTTAAGGGTTTATAACCTGGTAATAACAATAATTTGC
TTCAGGCAGAAACTCCTGTAACAGGTATGAACAGCCCAGC
TCTTATCAACGTTGCTTGGGGTGGGGGAGTTGGTTCCGCT
CCATATAGCATGCAAAAGGAAACTTGCCAGAATCTAGAGG
TATTTCCCTTATTTTTTTTTCTTTTACAATCACAATTGGT
AATAGCTGTATTTGGTATAAAATATTTCCAGAGAGGACAG
TGTCATCAAGAGTCCTGGATGGGGCCAGCACATCTGCCAT
GGTGAGAGCTCTGGGAATGTTGTGTGATTGGTGGTTGTGA
GAAGCCAAATGCAGAGAAGTCAGCCAGGAAACCCTAATGC
TGACACCAACTCCACCGTATATTAGCCTGGCTCCCTGTAG
TACAGAGAGAACCCCAGCTTTTCTTAGCACAACACACAGA
GGCCTGAGTGGTCAGGCAGCCCACACAAAATCCATGAAGG
ATTCACATTTATCCAAATACTGCAAGCTCTGGGCTTTGAG
AAAGGCCATCCAGCATCCTACAGACCACAGGCGATGTTCT
GTTTGTCTTCCCAACTAGAGTGGCTTGGCCTGAGACACCT
ATTAACATGGGCTAGGCTTCATGCCTGAAAAGAAGGTTAC
ATGGTATAATATTATGATATAATAAGACATTATGCTCCTG
GTTCTTGGCACACAGCTCCTAAAATTTTTGGAATCTCCAA
AGTGATGTGTATTTGCATGCTATCGTGATGACCGGCATAT
GTGTGTGTTGGGGTGGGGGTGGAAGGACCTGGATAGCCTC
CGGATAGAGGCCGGAGGAACCAACCATGTGATTAGAGGGT
TGGAACTTGCCGTCTTCTCTCCTCACCCCCCACCCTTGAC
CTCTGCCCCGAAGGAGGAGAGGACTGAAGTTGAGTTGATC
ACCAATGGCCAATAATCAATCATGCCTATGTAATGAAGCT
GTCATAAAAACCCAAAAGGACAGGGTTTGAGAGCTTCTGG
ATTGCTGAGCACATGGAGGTTCTTAGGGGGTGAACCCCTC
GTCAGGAGGGGCTGTGGAAGCTCTGTGCCCCTTTGCAGGT
ACCTTGCACTGTGTGTTACTTCATCTGGCTGCTTATTTGT
GTCCTTCGCAATAAGCTTTATAGCAAATAGGTAAATGTAA
GTAAAGTATTTCACTTAAGGTTTTTTAGAATATGAAGAAA
AAATAGGTATACATATAGAAAAGAGTTTTTTTCATTTTAG
TTTTAATTTTTGTTTAAGCTTATGGTTCTGCGAGCTGAGA
AGTTCAAGGGCATGGTGCTGGCTTCTGGTGAGGTCTTCCA
TGCGGCGTCATGAGGTGGTGGTGGAGGTCACAGGGGAAGC
AGACCTGTACAAAGAGGGGAAAACCTGACAGACAGCCTCA
TTTCCCTGAGTTCTGTGAGCTGTCCTAGCAAATTAATCCA
ATGTGAGGAAGGGGTCTTGGGAACTCTCGAGTTCTGCTGG
TTGGTCAGAAGTACAGGTAATACAACACAGGGCTGGCAAC
TGGCATCTGGAGAGGGAGACAGCCTTGTGGAACTGAGCTC
TTCACCTACAGGGTCTGACTCTATCTCCAGGTAAAGAGTG
TCAGAATGGAGTTAAATTGTAGGATACCCGGTTGGTGTCT
TCTGGAGAACTGCTCGACGTGTGGGGAGAACCCCACATAC
ATTTTGGTTATCAGAGGTGAAATACCTTGTGCTGGGTGCA
TGAAAGTGGGAAAAACTGTTTGGTTTTTCTTGTCTCGTAC
GCAAGGCATGAGGAGAGTCTTGTGCCTTATGACTACGAAG
AGTTCCCAGACTGAGTGGAAGAAGTGGTTAAAGAAGGCAG
CTCAAGGGATCCTTCCCTCTCAGCCTCTTGAGTAGCTGGG
ACTACAGATGTATGTCACCACACCCAGCTAATTTTTGTAG
AGACAGGGTTTCGCCATGTTGCCCAGACTGGTCTGGAACT
CGGGTTGCGCCTTATGAATTTGAAGAGTCCCTAAACTGAG
TGGAAGAAGTGGTTAAAGAAGGCAGTCAGGGAGGTGAGGA
GTCCATCCTGAATAAGAGATTGACAGGATGAAGGATATGA
GAAGGGCATTCTATATACGGAGGAGCCGAGTGGCTCAGAA
TCCCACATGGCACAGAAAAACATCAGTGGTGCTGCCAGGA
GTGAGGGATCTTGGGACAGCCCTGCAGAGGAGAGGCTGAG
TTGGGAGAAGCACTGATTTCATGTTTTAAGGTGTGCAGAC
CTAAGTTACGTTGTGTATGGGCTTCCAAGAAGGTGCGACA
AGAGGAAGGAGGTGGGGCCAGGACCTGGCAGACCCACTCC
TCACGCTTTCTGCTGACTATTGGGGTAATGGCTACTGGAG
TCAGAAAGAAACCTGGAATGTCTGAGGATCCACATTCTGG
ACAGGTTTTGGAAGGATTGGTAGGTCAGATTGCCCTTTCA
CCTCTATGTCGTGTTTTCCTGTGAAAGAACTGGTCCAGCA
CTGGGCAAACTGGCTCCTGTCCCAGTGAGGTGGGCTTCCA
GTGACCTGGAGCACAAGCTTAGCAGGTGAGTCTCTGTCCC
AATTAAGAGGCTTTAAAATTTAAATCTGAGTCTTGAACTG
TTTAGGATGTGAGAAGTTCCAATATAGAAAGAACGGTAAA
TGGAAGAGGCATGCATTTTTTCAAGAGAAAAGTCTGCTGT
AGGGGCCATTGCCAAGACAGTACTTCTGTTCTCAGATGTC
TATGTGTTAATTGCACTTTTAAATAGGCTTCACCTTCCTG
TTTTAAAATAATATACGTGCACTATAGAAAATTTAGGAAA
ATATAGGTAAGGGTAAGAACGAAGCAAAAAGAGCCTATTA
TCTCCCCTTCCCCCCTTAAGCTGTAACTACTGTTAGTCAC
TTTCTAGATTTCTTTTCATATTGTGTGTTCTAAAATGACA
CTTTATACCATTAAAATGGCGCGGCGCCACCAGGTCAGTG
CCTGTTCCCAGACCGAGGCCCAGCCCCCTCGCCCGTGCGC
ATCACCAGAGCCGCAGAATGTCCGACAGATTGCCTGGCAA
AGTCACTGGCATCGGCCTGGCTGCCTGGGGCTCACGGCTC
TGGACACGGGATGGCGATGCGCGGCCTGATGCGCATGTGT
GAGTGGGGCTCGGCCTCCAAGCCGCTGGAGGGCGCCCGCC
TCGCTGGCTGCCTGCACCGGCCGTGGACATGGCCGTCCCC
ACTGAGACCGTCGTCGCCCTGGGTGCTGCAACACCTTCTC
CACCCAGGACCATGCGGTGGCTGCCATCGCCAAGTCTGGC
ATTCCAGTGTATGCCTGGAAGGGCGAAACGGACGAGGAGT
ACCTGTGGTGCATTGAGCAGTCGCTGTACTTCGAGGACGG
GCCCCTCAGCGTGATTCGGGATGACCGGGGCGACCTCAAC
AACCTCATCCACACCACATACCCGCAGCTCCTGCCGGGCA
TCCGAGGCATCTCCGAGGAGATCACAGCTGGGGTCCACGA
CCTCTGCAAGATGCTGGCCAGCGGGATCCTGAAGGCGCCT
GCCATCCACGTCAACGACTCCGTCACCAAGAGTAAGTGTG
ACAGCCTCGTGGCTGCCTGGAGTCCCTCATAGATGGCACC
AGCGGGCCCCAGACGTGATGATTGCCAGCAAGGTAGCAGT
GGTAGCAGGCTATGGCGATGTGGGCAAGGGCTGTGCCTAG
GCCTGTGGGGCTTCGGGTCCCATGTCGTCATCACTGAGAT
GGACCCCATCAGTGCACTGTCACGCTGCAGGCTGCCATGG
AGGGCTATGAGGTGACGGGATGGATGAGGCCTGTCAGGAG
GACATCTTTCTTGGCTGGCACTTTGACCAGATGAAGGATG
CTGCCATCGTGTGTAACACTGGACACTTTGACATGAACAT
CAATGTCAAGTGGCTAAGGAGAACGCTGTGGAGAAGGTGA
ACATCAAGCCCTCAAGCTGCAGGTGGACTGGTACTGGCTG
AAGAAGGAGTGGCGCATCATCCTGCTGGCTGAGGGTCAGC
TGGTCATCCTGGGTTGTGCCATGGGCCACCCCAGCTTCAT
GAAGAGTAACTCCTTTACCAACCAGGTGATGGCGAAGATG
GAGCTGCGGTCCTACCCAAACAAGTACCCCGTTGGGGTTT
ACTTCCTGCCCAGGAAGCTGGATGAGGCAGTGGCTGAAGC
CCACCTGGGCAAGCTGAACGTGAAGTTTGCCAAGCTGACT
GAGAAGCAGGCCCAGTGCCTGGGCATGTCCCGTAATGGCC
CCTTCAAGCTGGATCACAACCGCTACTGAGAGCCAGGTCT
GTGCTTCACCTTCCAACTGCTGTCCTTGCCCAGGCCCCGC
CTTTCCTCCCTAAGAGCAAACAGCACCAACTTTGTGACCG
GTTTGTCAGTGTCCCCATCTACTCTTTGGGGCTGGTCACT
CAGTGTTTGGCCTCTGCTGCAGCCCTCATACTATTCCAGG
TGTGGCAGCAGGAACTGAGGGGCCCCTTGTCAAGTCCACG
TCATGATGGAGGTACCAGCCACAGGGAACCATGAGCTCAC
TGGTCTTGGAACAGCTCATTAAGTCAGTCCTTCCTTAGCC
TTGAAGTCAGTAGTGGAGTCACAAAGCCCATGTATTTTGT
CATCTAGGCCTTCACCTGGTCTGTGAACTTAGACCCATAT
ATTTGGTTTATGGGTCTGGTGGTTCCTCAGCCCACGACAG
ATGAGGAGGTATATTGAAGGGCAAAGAGGAACTGTTGTTT
GAATTTTCCTGAGAGCCTGGCTTAGTGCTGGCCTTCTCTT
AAACCTCAGACCAATGAGGTTAGTACTTTTAGTCCTTGTT
TTATAGGGAATAGACTGTTAAGGGGCAACTGAGAAAGAAC
AGAGAAGTGACAGTCAGAGGCTGAGAGGGGCCGGAAAAAC
ATAAAAGCAGGCACAGATCTGTTACCACTTTGTAGCCAGA
TGGTTCCCATCGCAACCCAGGGTCAAAAAGAGAATAATTT
GGCCTATAATGTTTGTAATGTTAAAATAAAGCAGGAATGT
GGGTACTAAAGATGCAAATGCCTAAAAAAATTGTAGATAT
TTTAGATAATGGGAAAAGCATAGAGAAGAAAAATATACTC
ATATGGCACCTCCATGTTAACATAGTTTTTAACTTTTTAT
TTTGGAAAACTTCAAACATATATAACCTTTTAACATTTTT
TTTTTTTGGTCTCACTCCATCAGCCAGGTTGGAGTGTAGT
GGTGCAATTATCATTCACTGCAGCCTCGACCTCCCCAGGC
TCAGGTGGTCCTTTGCCCCAGCCCCTTGAGTAGCTTGGAC
TACAGGTTTACACCACTACACCCAGCTAATTTTTGTATTT
TTTGTAGAGACAGGGTTTTGCCACATTGCCCAGATTGGTC
TTGAACTCTTGGACTCAAGTAATCCTCCCTCCTCAGCCTC
CCAAAGTGCTGGATTACAGGAGTGAGCTAGCATGCCTGGC
CTCCTGTTAACATTTTGATATATTTTATATCTGTCTTGAC
TGTGTGTGTACTATCTATATATGGATATGGATATACAGAC
ACATATCCATATAGATATATACACAGACATATAGGCAAAA
CTAGAATTATATCACATATTAAACAGATTGTTTTTTTTTT
TTTTTGAGCTGGAGTCTCACTCTATCACCCGGGCTGTAGT
GCAGTGGCATGATCTCAGATCACTGCAACCTCAGCCTCCC
AGGTTCAAGTGATTCTCATGCTCAGCCTCCCAAGTAACTG
AGATTACAGGTTCCCACCACCACACCCGGCTATTTTTTTT
TTTTTTTTTTTTTTAGTAGAGACAGGGTTTTACCATGTTG
GCTGGGCTGCTCTTGAATGCCTGACCTCAAGTGATCCTCT
TGCCTCAGCCTCCCAAAGTGCTGGGATTACACATGTGAAC
CACTGTTCCTGGCCCAATATTAAACAGTTTTGTTTGCCAT
TTGTGCTGCTTGAAATGACATTGTGACATATCTCTAAATA
TTCTTGGAAACATTTGAACAAGGGAAGCAAAACGGTTTCT
CGGATTACTCTCAGCTCAGTGGGAAAAGAGACTCATAATG
ACACTCAGCAGTAGTGAGGGGTGGGTATTCTGACTCCAGA
GTGTAGAAGGCACTCAATCCATCTTGTTGAGTGAACAGAT
TGATAAAAGGAGTGAGGAAATAGCACTGTAAGTAAAGACG
TGCAATATGATGAACCTTAAGTCTCATGGAACTTGAATTT
TTAGGTCATGGAGTTTATATTTTCAGCCTAGGAAAAGGGA
CAGAAGAAAAACCGTTTTTCTCAGTGAGTCTTTTCCCACT
GAGCCTAGAGTAATCCGAGAAACCATTTTGCTTCCCTTGT
TCAAACGTTTCCAAGAATATTTAGAGATATGTCACAATGT
CATTTCAAGCAGCACAAATGGCAAGGCACCTCCAATGGCC
AGGCACAGTGGCTCACACCTGTAATCTCAGCACTTTGGGA
GGCCGAGGTGGGCGGATCACCTGAGGTTGGGAGTTTGAGA
TCAGCCTGACCAACATGGAGAAACCCTATCTCTACTAAAA
ATACAAACTCAGCCGGGCATGTTAGTGCATGCCTGTAATC
CCAGCTACTCGGGAAGCTGGGGCAGGAGAATCACTTGAAC
CTTGAAGGCAGAGGTTGCAGTGAGCAGAGATTGTGCCATT
GTACTCTAGCCTGAGCAACAAGAGCGAAACTCTGTCTAAA
AAAAAAAAAGAAAAACATGTTCAACTTCTTGGCTAGAATG
TTGATTTCTGGTGGTCAGGAATATTCTATTTCCCACCTGC
AGACGTTCCTCAGGGCCTATTATCCGCGTTTGTCTGTGCA
AAAGGCCGCCTCAGTCCCTGGATGTAGCAGGGCTACATTC
TGGGCTGCTGGAATCCTGGGAGAAAATAGTCACAGCAGGA
AGGCAGCAAGGAATGCATAATTACCTTTGGAAGGGTGTTC
TGGATGGAGCAGTCGAAACACTGGCATAAGGAAATTTTCC
TCTGAGCAGAGCGTGGCCCCTTAATTGTGATGATGGGTAG
AGAGAGGTTGCTGTTTTGTTCACACATTTTTCATCCAACA
TGTATTGAGCACTTAATATGTGCCAGGGTCAAGGGATATA
AGGATGGAAAAGACAAATCCTTCTCTCAGGGAGTGCAGAG
TAAAGCATAGGTGATTGCAAAACAAGGAAAGTGCTAAGGG
AGAAGTGTCTGAATACGCATTGGGGCAGAGAGGAGAGAGT
GTCCAGCTCTGCCTGGGTTGGACGAGAGGAGCTGATGCTG
CAGCTGCCTGCAGGCTGGCATGGAGGAAGTGCCTGTATGT
TATCTGCTGAAGAAATACTAAGAACACAGTGGGGCACTTA
GCTGGGGCCAGAAACCATGAATCAGTATGTGTTGATCTGT
ATTCTACATCCTGATTAGTAGCTTCATTGTGTATCCAGAA
ACCATCAGAAATCTGAGCATCTTCCTGGATTCCTGTACCT
CATGCCCCTTGTATTGGAGGGATGATATTGTGGCACTGGA
TTGAATGGATGGATAATATCCATCCCATCAGGTCTCAAGC
TCTGGGGCTCCCACCTCTGGAGAGCCCTTGAGGCAGTCTC
ATTCTCTTCACCTCCACTGCCTCTGTCCTAGTTGAGGTCT
TCATGCCTTTTTAACTAGAATACTGTGCCTTGAAATTGGC
CATCCCACCTCCTATCTCATATCACATTCATTAGTTATTT
ATTGCCAAGTAACAAAATTGTTTCAAATTATAGCAGCTTA
GAATAACAGGCATTTATGACCTCACAGAGTCTCTGAGGGT
CAGTAATCTGGCTTTGGCTTAGTGGAGTGGAGTGATTTAG
CTCGGTGGTCTGTTTCTCATGAGGTTGGAGCAGCCGGCTG
GAGCTGCAGTCTCTGAACTCTTGACTAGAACTAAAGGATC
TATTTTGATGTTCAGTCATGTGGCAAATGGCAAGAGGTTT
TATTTCCTTGCCACTGAAGCTTTCTATAGGGCTGGTTGTG
GCATGGCAGCCAGCTTTCTCTAGAGTGAGGAAGGCAGGGG
GTGGAGGCTGAGGGAGGGAGATTGACCAGGATGGAAGCGG
CAGTGTCTTTAGAGCCTCGTCCTGAAAATGACATATTATT
ACTTCTGTTGGTCATGCAGAGCAACCCCGGCGCACAGTGG
GAGGAGAACCAGACAAGACTTTGAAGGCTGGGAGGTGGGG
TGCATTTGGTGCCACGTTGGAGGCCCCTTTAACCCATCTT
TTCCATCATTTGCCCTTGCCCTTCAGATTCAGTCCAGACT
CCTTATCATAGCACTTAAGGTTTTTCATGCCTGACCCCGG
ACAAAAATGCCCCCTTTCATTTATTCATTCAGAAACTCAA
CATGGCCGGGACTGCTGGCTCACACCTGTAATCCCAACAC
TTTGGGATGCCAAGGCAGGAGGATTGCTTGAGACCAGGAG
TTTGAGTCCAGCCTGGGCAACATAGTGAGACCTTGGCTTT
AGAAAATTTAAAAAAGTTAATCAGGCATGTGGTGGCCCAT
GCCTGTAGTCCCCCAGCTACTCTGGAGGCCAAAGAGGGAG
GATAGCAGGAGCCCAGGAGTTCCAGGCTGCAGGAAGCTAT
GATTGTGCCACTGCACTCCAGCCTGGCAGCAGAGTGAGAT
TGTTTCTAAAAAAAATTCAACAAATGTTTTTAATAGGACC
ATATTTTAGACACTGGAAACAGATTAAAATCTTTCTACTT
GGGGGGTTTTACAATCTCATGAGGGGACACAGGAAACAAG
TAAATAAATATGTAAGTGACGTATTGATGTAAAAGTATAT
AATATAGTAGACATTAACATTCTTGGCCATCAGAAGATGA
TAACTACCACCTAGGGAGAACATAGATTGGAATAAGAAGG
ATCAGGATGTTCTTCGGTGGAAGTCTGGTTTGGAATTTTT
TTTTTTCTATTTGCAATTTTTAAAGACCTTAGGGTAGGCC
ACTAAGTGGAAGACAGTTAAATACAAATCAGAAGTGGTGA
GGACTTGCAACATGTGGGTGTGTGGGGAAGAAGCTCTGCA
AAGGCGCTGAGGTGGGTGTGCGTCTGGTGAGTTCACAGAC
CAGCAAGGAGGTCAGTGTGGCTGGAATGGGGTGAATGACG
AGCAGAGGAATAGGGATGTGCGATGGGAGGAGCTTTGGGG
AGGGGAATATCAGGTTCAGGGACCTTATAGGTCACAGGGG
ACTCTGAGTGAAATACAGAGAAGAGTCATGACTTTGCATT
TGTAAAGACCCACTCTGACACCATGCTAAGAATTCAGCTA
AGGAGTCAGAGAGTGAAGCAGAATACCCTGTTGGGAAGTT
ACTGTAAGAATCCAGGTGAGATACAGCAGAGGGTTGGCCA
AGGAGGTGTGAGGAAGGAAATGATACCTGGTACTGCAATT
ATTACTCTCAAATCAGGTGTGAGGAAGGAAATGGTACCCA
GGCACTGCAATTATTACTCTCAAGTCAGGTGTGAGGAAGA
AAATGGTACCCAGGCACTGCAGTTATTACTCTCAAATCAG
GTGTGAGGAAGGAAATGGTACCTGGTACTGCAATTATTAC
TCTCAAATCCTATTTCTTTTCAATGTTGTGCTACCTGATG
ATGGCATAGGGTGGCTCTCATGTTACTGAATGACACACCC
TAAGAAGAAAATCCATTTTGCTAGTGCCGATTATCAATAA
AGGATTCTTTATACCTTAGGGTTAAATTACTTGCTAATGA
AAACTTCTGTAGCAAAAGCCTCCCTCTTTAGAAAGTGTTG
GTTATTCGAGGGTCTGATATTGCACAATCAGTTTTTTACT
TCCCCTGTCCCTTTGAACGAGAGGGAAATACAAGTGTAGT
TACTTGTGTATGCAGTTGTGGTACCTGGTGTTGGAAGCTG
TATGGGGGAGGCTGAGAGTGTTGATCATAACTCACTGGCT
TTGTAATTAAATTCTCTTTTTATTAAAGCCGAACTTCTTA
AAGGCCCCTGCCTGTGTGGGACTGAAAATTATTTATCATA
GAAATTGTCTGCTTTGCTATAAAAATGTTGATATATTATT
CTGTTCATGAGATCTAGACACTGTTTTTTTAAAAAACATC
TCTAGCTATAGATGTGCAGACATTATATAAACTTTCTTAC
TAATGTCAGATTTATTGAGCTCTCTCTGTGTGTGAGACTA
ATGTCTCAACCGTTTTAAAAAAATTTGTACTTATTTGTTA
CGATGTTAGCTGTAGCCTTGTAAAAATAAAATAAAATAAC
ATGTTTACTTATTTGAAGCACTGAATCAGTGTTTCAAACT
CACAAGAGTAGTTGGGGATCAAAAAAAGTATATAAGAGAA
CATATTCCTTTGCCAACTCCAGTCCATTTCATTCTGTTTC
CCTAGCACTCCAGTGAAGGCAGCAGCCATCAGTTAAATAA
ACAAGCATTTCTACTGATGGCAGCAGCCTCAGTGTGCTTA
CATCCACCATGTTACACTCTACTGAGGGACTTTTGCTGAT
GGAGCCTTAGCTGAGATTACCTAGAAGTTTTTTCTTCTAT
GTGGAGCCAATTACCATGTAACACATATGAAACTGCAACA
AATAGACTATGAAATGTATTAACAAAGATCTATTTTAAAT
AAAAGGATTTGAAATGATGGACGATGTCCTTGTCACTGAT
GCCTTTCTCACAATATTTTTTTACCATCACTTTAACTGGA
GTGTTTAATGTGGTTGGATGCATATGGATCACCTTTGTTT
TGTATTTGTTCCAGCTTCTTTGTTCCTTTCCTCCTCCTTT
CATGCCACTTTTTGAGTATATTGAACATTTCTTAATATTC
CATTTTATCTCTTCTTTGGAGTTTTTAGCTAGACACACTT
ACTGTGTGTGTGTTCAAATGGTTTCTCTAGACATTACAAT
ATGCATCTTTAACTTATTACAGGCCAACTTCAAATAATAA
TATATTACTTCTATACCATTACTGTAGATAGTTAATTTTA
CATATGATCACAAGGGAAAAAAATCAATACTACACCTATT
ATATTTATGTGAAGATTAGCTGTATTCAGATTTGCATTTT
GCAATCGATGTGGGTGCAGAGCCCTCCTCTGCCTAATCAC
AGAATTGATTATGCAATTCACAGACGTTTGTGTGGTTGCT
GGTTGCCTGCTTACCTGAGTATTTCATTTCTTCAGAGACA
ATTACTCTTTTGTTTTTCTCTTTTGAAATAGCTAATGCAA
ATGAAGAAGAAAATGAGAAATGTTAAGCAGAAATTTTCTT
TTTAAAGGGAAGCTGAATTAGGGCTGGTGAAGTAGCAGCC
ACGGTTCAGTGGCCCTTTTCACGATGAAGGTGATGAGAGA
TTTCACCTCTCAGTCACAGGTACCATTTTATTGAGGTCTG
AGTTGACTAACCCATAGTCTGAGAATGTGGATGGATTTGA
GAGGCTCAGCTTAGGGGTCGATTTCCCTTGGCGTAGATCT
GCGTGTCATTTGCAAATGAATCCCTTCTTGCTGTCCTGCA
TGACACATGTGCCATGTCTCATTTAGCCCCTATGTGTCTA
CCACAGAAGTAAGTGTTGTGTGGATCAGGGGGCATAGGGG
ACTTCTGGCCCAGTGTCATGTAGCTAACTGCTTAGTACAT
ATTAGTGATCAAAGGTGGATCTTAATGAATCCACTATTTT
ATTTGGATATTTTGAATGCTCTCTATGCAGACTGGTCCTC
TTTGGAAACCAGTTCTCTTGACTACAAAAGGAACAAATAA
TAAAAAAAAAAAATCAACATTTGGTACCTATACAAATAGA
ATGAAATACTGCCTTTGCTTAAAAAAGGCTTGGTTGGAAC
CTTATGTTGAAATTTGTAAAATTCCATTTGTTATTATTTT
ACAATGCCCAGGAGTTCATGTTACATATCACTGTGTGTGC
ACGTATTTTTCAAAGTTGCATTTTAGTGGGCTGTCATATC
TTATAGTAGGTTACACGTGAGAAGTTATTTTGGCTGATTA
GCAAAATGAAAGTTAGAAAAAGCTGTAACTGAGATGACTA
AGAAAGGAAAGAAAGGCATGGCTTATTCAGAATTGACTTT
TAAAGCACTTTTACCTGTTTAACACATGTACACAGTCAGG
GTCCTAATGTTTTGCTTTTAACTGGCTACCCGGTATAGTT
GCTTTCCAGGTTCTTATCAGGAAACACAATCTCAAACTCA
CTGCCATTAATACCTTTCAAAAGCTCTGCAGAGAGAAACA
ATATTTATGGAGGATTGCCTGAAGTATTTGTTGTCCATCC
ATTTTTTAGATAAGTCATCATCAACCTGTTGTCTTACAGA
CCCCTGGGAGAATGTAGAGTTATTGCAAGGTTGTCTGCAA
ATCCTTTACTGAAGGTATTATTATTTCTGTCATAGTTATC
TGTAAGGACACAACGGTGACATTGAATATTTTGTTTAAGG
GAATAGAGGCTTTTCCAACACCCGGGTCTTTACTTAAAAG
AAGAAAATCGGCCGGGCGCGGTGGCTCAAGCCTGTAATCC
CAGCACTTTGGGAGGCCGAGGCGGGTGGATCACGAGGTCA
AGAGATCGAGACCATCCAGGTCAACATGGTGAAACCCCGT
CTCTACTAAAGACACAAAAAATTAGCTGGGCATGGTGGCG
CGTGCCTATAATCCCAGCTACTCAGGAGGCTGAGGCAGGA
GACTTGCCTGAACCCAGGAGGCGGAGCTTGCGGTGAGCCG
AGATCGCGCCATTGCACTCCAGCCTGGGTAACAAGAGAGA
AACTCTGTCTCAAAAAAAAAAAAAAAAAAAAAAAGAAGAA
AATCATGTGATAAATGCAATTGGTGATGGGATCTGGAACG
GGAGTTGCCAGGGTTTGAACTTAACTACTTGTGCTTTAAG
CCTCACTTTAGCATCATAGAACCATGGGACATTAAATGCT
GGAAAGGATCCCATGGGGTCGGTTAGGTCACTGATGGGAC
ATCTGCATTGTGAGTGTGGGCAGTGGGGCATTTCCCACTG
GCGGTGGTGCATTTTCTGGGATGCTCAAAGCTGTTATTTG
TAGTTGAAAACAATAGAGGTGCCAAAAACATTTGCTTTAA
GTATTGATTTTTACAAAATCAGTCCATAATTTTATTATTT
TATTTTGTTTTGTTTTTTGAGATGGGGTCTCACTCTGTTG
CCTGTGCTGCTGGAGTGCAATGGCATGATCACGGTTCACT
CCAGCCTCGACCTCCCAGGCTCAGGCAATCCTTCCAGCCC
AGCCTCCCAAGTAGCTTGGACCACAGGCACATGCCATTAC
ACCTGGCTAATTTTTGTATTTTTAGTGGAGACAGGGTCTT
GCCATGTTACCCAGGCTGGTCAAACTCCTGGGATCAAATG
ATCCACCCACCTCGGCCTCCCAAAGTGCTGGTATTAGGGG
TATGAGCCACTGTGCTTGGCCAGAAAGTAATTTTAAACCA
AATCCCCACCTTTGAAATGAAACAGTGAGGGCAGCAGCTT
CCAAGAATCAGTTCTTTAAGGATGTCCCGTGATTGGGGGC
ATCAGAGGAGCCACTGCTGACTCCGCACCCACAGAGCTGA
ACAGCAGCAGCCACCACGGCAGCGTGTGTAGTCACATGTT
ACTTAATTTAAGCCCACAATGAACCGTGCATTAAAGGAGG
GAAGCATAAGGAGTACTGAATCTGAAAAAAATTAAAGGAG
CCCCCACATTATGGCAGTTCTGCCAATTGACCCCAAAATG
CTCCTAATTAAATCTGTACATTGTAATAATCTCCTCTGAA
TTCTGATATATACATCAGGATGCTTCTAGTTTTTTTAAAT
GCCAGTAGTCAAAAGGGGAAATAGAATAATAATTATATCC
AATTGGGCTGTTTATTTATGTTAAATTAAAACTATCCACA
TGGGCAGTGTGAAAGTGCTTGCATATAGTTATGTGAAACC
TTCTTTGTCATGTCATTTAGAAATAAAACAATTTATAAAA
AAATTTGAACACAAAATATAAGACTTCCAAACATCTAGTC
CTGAAGGCGGTTTTTAATTTACATCAGATGTAGTTAGAGT
CTCGCTCTGTTGCCCAGGCTGGAGGTGCAGTGGTGCAATC
TCAGCTCACTGCAACCTCCGCCTCCTGGGTTCAAGCAATT
CTCCTGATCCAGCCTCCCAAGTAGCTGGGATTACAGGCAG
GTACCACCATGCCCAGCTAATTTTTGTATATTTAGTAGAG
ACAGAGTTTTGCCATGTCTGCCAGGCTGGTGTCAAACTAC
TGGACTCAAGTGATCTGCTAACCTTGGCCTCCCAAAGTGC
CGGGATTACAAGCGTAAGTCACTGTGAAATATTAATGTAG
ATTAAATTTAGGAAAACAGAAAGAAAAGAAAGTTTAGGTA
ACACAACAATATGTATTGTTTTATTAAAAAGTAAATAAAA
AAAATAGGCTGGGTGTGGTGGCTCACACCTTTAATCTCAG
CACTTTGGGAGGCCAATGTGGGCGGATTACCTGAGGTCAG
GAGTTTGAGACCAGCCTGGCCAACATGGTGAAACCCCATC
TCAAAAAAAAAAATAAATAAATAAATAAAAATCCTCCTTT
ATATTTAGCCTTTCTCCACACATAAATATAAATACAAAAA
GCATAGAAAAAGGTCTGAAAGGACACATACCATGTTATTA
ACAGCAGTTACCTCTGAGAAAGAGAACAGCTTCAGATTAA
GTGGGGAGCAATTAAAGAGACTTTCAAAAATATGTGTTTA
TGTGTTTACCTATGTAGCAAACCTGCACATGTTCCCCTGA
ACTTAAAAGTTGAAAATAAAACAAAGAAAATATGTGTTTA
TGTACTATTATTGCTTTTGTAATACTAATAATAATAGGAA
GCAAAAAGCTAAGGGGCTGTGGTGGTCGTGAGAATGTGCC
TCTTAGATTTCCTGCTACCAGTGAAATTGATCATTGACTG
ATGGTCTAAGCTGCTTCCCCCTGAAATCCATCACCGTGTT
TTCGGTCCAGGCCACACTTCCCGATGGCTGCTCCTAGTCA
ACAACTGAACATTGAGGGCAGGTAGGGGGATACTAAGGGA
GGCCTGTTCCTGGGAAATAGAGGGACTCTTCTGATGGGTA
ACTTTGGCTTGAGGACTCCCTGTTGGCTTTAGCAAAACTT
TCACAGAGTTTGTTTGCTCCCTACCTCCCTCCATTCCTCC
CTTTCTCCCTCCCTTTTTCCCTTTCTCTGTCTTTCCTGTC
TCCCTTCTTCCCTTTTCCTGTTCTGCCCTTCCTCTCTTCA
TTCTCCCCCTCTACTTTATTTCCTTCCTTCCCTTTCTTCC
TGCCCCACCCCCTTCCCCAGTGGCATCCCAGCTGGGAAGC
AATCCCAGCCTTCTCCAGCTCCCTCCCCATCTTCCCTTAC
TGATGTTTCCCTATTCAGTGTCTTGTACCTTTAATCCCAA
CTTGGCATCTATTTTCTAGAGGACCCAGACTAACACAATG
TTTTTTAAAAAGCCATTTATACAGTTAATTATAGACGAAA
AGCCATTTATGAAGTTGTTTATAAAGCCATTTTAGACGAA
AAGCCATTTATAGAGTTAATAATAGACAAAACCTAACATT
GTACAGTAAGGGCACTACAGCATGCTGGTATACTGGTGGC
CAGCATAGGAAAATGTGCATTAGAGATAGGGCTCTCTCTC
CGCACCGTGAGGATTTACAACATATGTAAGTTAAATTTAT
TAGAGTTATAAGTGTTACTTGGGCCCTTGGGATTGACGTC
TTTATTATCAGTCAATTGAGATATTTAATATAAATAGGAT
ATGTTAAATGTATAGATGCAATTTACGTTTTTCAAAGAAG
TATAACATCCAGAGTTTTTAAAGCGAATTAAATATTCATC
AACACTCTTAAAGGTGTTAATATTTGTAATTTTATAAATC
AAATAGTAAGACATGAAGTAGTTCTTAAAACTTAAGGAAA
AAATAGGCTTTTGAATTTGGAAACTTAATTAAAAATAAGT
ATTTATTAGTGAGAAAATTGTAAACACTCTTAAAGGTTCT
TAATATTTGTAATTTTATAAATAAAATAGTAAGACATGAA
GTAGTTCTTAAAACTTAAGGAAAAAATAGGCTTTTGAATT
TGGAAACTTAATTAGAAATAAGTATTTATTAGTGAGAAAA
TCATAAACTTAGTTGAATGGTAGTTTCTATACACTGAAAT
CATCCTCAAGAGTACCAAAATGCTTTCATTTGTAAAGATT
AAGCTGGGATTTCCATGTGAATGGTAGGCAGTGGTGTGCT
GGTAAATATCTAACAACAGTAGATATGTAAAAATATATGT
ACATAATTTATTACAAATTTTACTGATATGAAGGTTGTGT
AGCACACAATTTACACATAGTAATAAAATATCAACTCTAT
TGTAAATTTTACATAGCTGGTTGATTCTCACAGAACACTT
TCATTGATTTTTGCCAAATTCATGTATTCATAACCAGCCT
ACGATTTGACAATAGGAAGTGTATTCCAATCCACTAACTT
TTTTCCCTATAAATTTATTGTCATGAAATCTATATGTGCC
ATTGTCAAGCTATTTCTCATCTTTCTGCAAATAATATTCA
TTAAACTAAAAATTCCTTAGTTTTAGTGGTACCTTCAAGT
TTAATCTGTGTTATTAGCCTTTTTTCTTTAAGTGTAGACA
CTGACAGCAATAAATTAAGCCCTGACTTGTAGGGTTTGCC
AATTTCCATGGTGTAAATGCTCCCTTGATTTCGAGTCACC
AACATGAGGTCACTAAATGCACAGAAGTACATTATTCAGT
GGTATTGCCACCACATTGATGCAGTAACCTGGAGACCATA
CATAGTAGTAGATACAGTAAAATGTAGTAAAATTATTAAC
GGCTGATGACTTTTGAATTATTATTGCTTTTGTTTTAAAT
AATCTCCATTTAATTGTAAATGTATACAATTCAGTTGTTA
ATAATGTCTGGATTTAACAACCAGCTTGCAAAATTCTTGA
GAATCTAGCAGTTGGCTCTTATGAGCTGGTACAAGCTGGC
TCCAGCATAGCACTAATAGTAGGGGATGGCAGGGCTTAAG
TTTTAGAGAAATGCAGTGAGCCAAAGGCCCAGTCTCTTAA
TGAGAGTAGGAGGAGGGGCTAGAGAAAGAGGGTGATACGG
TTTGGATTTGTGTCCCTGCCCAAATCTCATGTCGAATTGG
AAGAAAGGCCTGCTGGGAGGTGATTGGATTATGGGGTAGA
TTTTTCCTCTTGCTGTTCTTGTGATAGTGAGTGAGTTCTC
ATGATATCTGATGGTTTAAAAGTGTGTGGCATGTCCCCCC
TCACTCTCTCTTCCTCCTACCACCATGTGAAGAAGGTCCT
TCCTTTCCCTTTGCTTTTGCCGTGATTGTAAGTTTCCTGA
GGCCTCCCTGTCATGCTTCCTGATAAGCCTGTGGAACTGT
GAGTCAATTAAACCTCTTTTCTTTATACATTACCCAGTCT
CAGGTAGTTCTTTGTAGCAGTGTGAAATGGACTAATATAG
AGGTGTAGCCAAATGCTAGGATTCTTCAAAGAAGCGGGTT
TGGTTTGTGTCACTTTTTCCTGTTCAATGCCACCCACATT
GGCTCCTGGTGATCATCATTGCCACCAGCTAATCTACACC
TTAGAATTCAAGATTGGATTATTGTTTGGTCTCCCAACTA
GTCATCCTGCCTCAGATACTTTCCTCACTAGTCCACTCTA
CACTCAGCTTCCAGAATAATCTTCTCAAACACATCTTTGT
ATGCATTCTTTCCCATATTGCCAGCCCCTGGACAAATTCA
ATACTAAGAAATCTGTTTTTTACATTTTTCAAAATTGCAC
ACTGATCTTTCCACTGTGTCCCTACATATGCGCATTTCAA
CTCATTCCCCTATTCTGAAGAACTGACCTTTTAGCTATTG
GTTGTTGAATAGGCCAATTGCATTTCAGCTGCTTAGGCTT
TGCAACCACCATTGCCTGGTTGTAAATTTTTTACTCCACA
TCATTGCTTACTTGCAACGTGTTCTTCCTATATGAATCAT
GTCAAATTCTAAATACTCCAAAAAACATTGTCAAAATGAA
ACTCTCTCATCTGAACACTTGTACCTTTTTTTAAGGCATA
TGTTATCATACAGTTTTATATATTTCCACACTCACATCTA
GGTCAATATGTGTCATGGTGCCCTAATGAAGGCCTTAAGC
TCTTGGGGCCAGAGATGGCAGATATTTGACAAATTTTTCT
TGCTGATGACCACAGCTTGATGTTTTTCTGAGTGGGGTAT
TCCTTGATGGAGTTGTGTTATTTGACCAGTTGGTTTCTGA
TACATTTTTTCCCCCTTACTGTTTATTTCTTCATCCTTAG
CTTCTCTTTGTAATGGGTGGAAATATGAAGCTTCTTTGCA
CATCGATTGCCCTTTGCATCAGTATCCTTGGGCTGTCCTA
ACAAGATACCATGGACTGGGTGGCTTCCACAACACATTCA
GAGGCTGGAGGTTACAAGGTCATGGTGTGGACAGGGCTGG
CCCCTGGTGAGGGCTCTCATCCTGGCTTGCAGAGAGTCAC
CTTCTCACTCTGTCCCCACGTGGCCCTTCTTCTGTATTTG
TGAAGAGAGAGAGATCCCTGGTGTCTCTTCCTGTTCTTTT
TTTCATTGTTTTTCTTTTTTTTTTCTCTCTCTCAGCAGAA
TCAACTTCCTCTTCTTATAAGGACATCCGTCCTATCAAAT
TAGGCCTACTCTTTTACCTCATTTAAACTTAATTGCCCTC
TTAAAGTCCCTGTCTCCAAATACAGTCACACAGGGGCTAG
GGCTTCAACATATGAATTTTAGTGGGGCGGGGGGTATAAT
TTAGTCCTTAACACTTTTAAATTGAATTTGTATTTTTCAA
AATAACGTTTTGTTTCCCTTTGGTTATAAAATGATGCTGT
ATCTTCGTCTCCTCTTCACTGAGTGAATTTATTATTAAAA
TCAAGAACAGAAAGGCCCCGGTTGTGGGAGCAGCTGCTGC
GCACCAGTAGCAGCAGGGAGGCAATCGCATGGTGGTTTGG
AGCACCAGCTCCCAAGCCGTACTGCCGTGGTTTCAACCTG
ACCCTGCCATTTGGCAGCTATGTGACCTGGAGCATGTTAC
CTAACCTCTCTTTGTTTCTGTGTTTTTATGTACAAAATGG
GAGTAATAACAATGTTTCTACCTCATAGGAAAGCATTGAG
TGTTGTAGGGGAGATTAAATGAGCTAATATGTGTAAAGCA
CCTGCAACATTAACTGTTATTATGTCTACCTTGGATCTCT
CCTCACTTTAAATGTTTGTAGAAGTATTTGTGTGTCTCTA
TAGCACCCCAGTCAGCTAAGCAATAGTAGGGGAACATCAT
TGAATGCTTGTGTTGATTCAAGGGTACCATATTGCTTTCA
AAAAAGAGCCAGTCCATAGGCCGGGCATGGTGGCTCATGC
CTGTAATCCCATCACTTTGGGAGGCCAGGGCGGATAGATC
ACCTGAGGTCAGGAGTTGGAGACCAGCCTCACCAACATGG
TGAAACTCCATCTCTGAAAAGAAAAAAAGCCAGTCTAAGT
CAGTAGAAGCCCTGATGAGGAGGATTCTGGTCACGGTCAC
ACATGCATCACCTGCCACATATGCCCAATTCCTCTGGGTT
CAATAAGTGTTTATTTATAACTAACATGCAAGATTATGGC
CAGTGCAAAAAAAAAAAAGTGTGCACAGTCATTACTGTAA
GCACAAAAGAGGGGCTTTTGGGCTTAGGTTGAAGGTGCGG
GGGCATCTGGAAGGACTTCCTGAAAGTGGTGATGTCTGAG
CTAAAGTTGGAAGCATAAGTAGAAATTGGGATTAAAGTGT
CTATTACCAATAATATGCTGAGTTGATATTGTTTGCAGAA
GAAAATTCAACAGTATTTCTTTGTAGTGAAAATTATCTTA
TATTAGAATTAGCAGCTGTTGAGAACCAGATGGCAGAAGA
TTCCAGCAAAAGTAGCAGACACTGTGACTTTAAAAATATT
CCTAATTTTAAAAATGATTTATTAAAAATAGGACAAACAG
GAGAAAGCAATCCCTTATTCAGTTGGTAATTTTAGATGTC
ATCCAACTATGAATTTCACGTATTTATTTATTCCATGAAT
ATTTTTGGCTACCTACTATGTACCAGGGGACTGAGGATAT
AGTGGGGAGTGCATCAGACTTGTGGTCTTTGCCTTCATGA
GTGTAGGGGAACTAGAGGAAAAGAGATAAACAAAAAAAGT
ATGATGACTATTAAGCCAGGAGAAGCAGAGGACATAGCAG
AAGGTTCCAGAAGCCTTCAAAACATGATGATAAAATTACT
CGTAATTCTGTCAGTCTAACTGCACTTAATTTCTTCTCTC
TCTTTTTTGCATTTTTTCCCTCCTTGCACACTCACTTTTT
AAACTCTTCCAGTCATAGCTTCCTTGACATTCACTACCAT
GGCTAAATAAATCCCAGCAGTTACCCTGGAGCGTGTTAAG
AGAGTTGCCAAAGCAAGAAGCATCTCCATTGTACATCGGT
TTTCCGGGGTGGCTCTTATTTGTGATTTTGAATTTAGGGC
TTATATTTGATACCATTGTTTGTTGCCTCTGTTTACAGTG
ACTTCATCATTGCCGCATGTCTCCCCAAGCTGGCAGTGAC
CCTGGCATCTCATTTTGCCTCACATTCAATTGCTCTAGAG
CATGACCTTCTGTGATAATTTAAATGATTGTTCATCAGAT
AATCCCTCCTCTCCCCTCTCACCACAGGCAGCGTATACTT
CTCTGTCTTGTTGACTTTGGACTTGGCATATGACTTGCCT
TGGCCAAAAGACTGACGACAGATGTGCTTGCACATTGCTC
TTGGGACTTATGCTCTGGGGATCCACCCTAGGAAGCGATT
GTCCCAGGTAGCCACTGGTCTGGGGAGGATGAGAGACATG
TGGAACAGGTCGTACCCAACCTACACATGAGTCCAACTGA
TCTTACCCATAGTGGAGTCACTTAGGGGAGCTCAGACTCA
GTCAGTGCTTTGCTGCAGAACACTGAGTTTGCACAGTTTG
TTCTGCATCACTGTGGTGGCAAGAGATGACTAAATTCAGC
ATCTCTTCGATGCCCCTCTCCAGGGCATCTCTAAGTGAAT
TTTGTATATGCCAGAGGGTCTACATATTAACACTATATTT
TAAATGAATCTAGCAATTTTTACATTCTGTAGTACTATGC
ATTTATTCAACAATCATCATGTTAAACCTTTACTAGAGCC
AGGCACCATGGAAGCCAGAGAGATGAAGAGTATAGCCCCT
GCTCTCTTGGACTCTATAGTCCAATAAGGGAGATGGGCTT
AAGTGACCACATAAATTAAATGCATAATTACAAAGTGAGA
TAAACTCCCTGAACACAGTTCTGTAAGTGCATTAATGAGG
AAACAGCCGGGTGCGGCGGCTCACGCCTGTAATCCCAGCA
CTTTGGGAGGCCAAGGTGGATGGATCACAATGTCAAGAGA
TCAAGACCATCCTGGTCAACATGGTGAAACCCCATCTCTA
CCAAAAATACAAAAATTAGCTGGGCGTTGTGGCAGTCACC
TGTGGTCCCAGCTACTTGGGAGGCTGAGGAGGAAGAATGG
CTTGAACCCAGGAGGCAGAGGTTGCAGTGAGCTGAGATTG
CGTCACTGCACTCCAGCCTGGCAACAGAGCAAGATTCTGT
TTTAAAAAAAAAAGGAAACTTGACTAGGGAGTCTGAAGGT
TTGCTGTGGAAATCTATGGAACTAAGTTCCATAGTTATCC
ATATGGATGAGTAATAATGCTAATATTTGTAATAATCATT
ACTTTAAAGCATACCTTACTTGTTGCTAGAAGCTACTCTA
AGGGCTTTAAAAATACCAACTTGCTTAGTCCTCAGAACTC
CTTTGTCACTGGCAATTAGTCCAGCAAAGAGCAAGGGTGG
TATCTGAGGCCACATCCTGGGCCTGAGGAAGCCACAAAAG
GAAAGGCCTTGGAATATGTGGGAACTCTGCACATTTGCGG
CATTGAAAGATGCTCAGTGTTGCTGAGGGCAGAGAGCCTG
AGGGAGAATATAAAATGGTGAGGATGCCAGGGTTAGCCTT
GGAGGGCCTTTGTTTGCCTTAGCAAGGATTTTGATCTTGC
TGAGAACAAGGAGAAACCACTGAAGGGTTTTAAGTAGGAT
TTGGAACAAGTGGTGTGATAAGATTAACATTTAGTACAGA
TAGTTTAGGCTGCTCATTGGAGAATGAGTCAGAGAAACTC
AAGGAGGGATAAAGGGAGATCAGTAAAGAGGACCTTGCAA
TAAACCAGGTGTGAAATGATGATACTTAAATTAGGGTGAC
GGGCATGGAAATGAAGATAAGACATTTGCAAATGTCATCC
CCTAATACCACTCACCATATTTGAGTGGTATTAGGGGATG
ACATTTGCAAATTTTATTATTATCATCATCATCATCATCC
ATTATTATGGAGTGGAGTGTTGTGATCACAGCTCACTGTA
GTCTCAAACTCCTGAGCTCAAGTGATCCTTCCACCTCAGC
CTCCTAAGTCATTCAGATTATAAGTGCATGCCACCACATC
CAGCTAATTTTTGATTTATTATATTCATTTATTTTATTTA
GAGACAGGGTCTCACTTTGTTGCCCAGTCTCGTCTCAAAC
TCCTGGCTTCAAGTGATCCTACTGCCTTGGCCTTGCAATG
TACTGGGATTACAAGCATGAGCCGTCATGCCCAGCCAGAG
TTTAATTATTTACTAGAAACTCTCAGTATTATTTATTAGA
TTCTCTGCTGAAGGTCAACATTTTACACTTATCTCTGTAA
TCCCCATGTTAGGCTTCCCACGGGAGGCACAGAGCTTGGA
GAAGGAAGTGATTTTCTGGTTCTTGTTCAGAGGACGGAGG
GGAGACCTTCTGCCTGCAGTGAAGGTTGTTGCTGGTGGCA
TTGAAGGTGGTGAATGAATCTCTGACTGGAGAGAACATGT
TCTGGGTTTGAACCTAGTGGTCACCACTTGGAAATGATAT
AAACCTGACATATAAAAGTGCATAACATTTTTACAGTTCA
ATATTGAAAGCTCCATCTGTGTGTGTGGTTTTTTTTTGTT
TTGTTTTGTTCTTTTTTTGAGATGGAGTCTCTCTCTGTCA
CCCAGGCTAGAGTGCAATGTTGTGATGTGAGGTCCACTGC
AACCTCTGCCTCTTGGGTTCAGGTGATTCTCCCAAGAAGC
TGGGATTAGAGGTGCCTGCCACCCACTCCCTGCTGCCTAA
TTTTTGTATTTTTAGTAGAGACAGGGGTTTTACCATGTTG
CCCAGGCTGGTCTTGAACTCCTGATCTCAAGTGATCCACC
TGCCCCGGCCTCCCAAAGTGCTGGAATTACAGGTGTGAGT
CACCGTACCTGGACTGTTCTTGAAATATTATGATTTTAGA
TTTTTGTGAAGGAATCAGAGGCTTACGTGGAGAATACTGA
ATGATCTGAAGGACATTTTTAGTGCTAAGGCTTTCCACAG
TGATTTAGAATGAATTTCATGTTGGTTTTTCAAGGTGGGG
GAAGGCTATTCAGCTCTTCTCTGGGAGCGAAGTATCTGTC
CACTTAATGTTCCCTAGTCTTAGAAGTGTTCTTACCTGAG
TATAAGTGTTTAACCTAAAATAAATGCAAATTTAAGGGAA
TTGAACTCCATTGTTTGCCTTTTCCATCTAAAAGGAAATC
TGATTTTGGATTAAAATGCATTTTGGAATATATTTGAATA
TTTTAGGTGATAAACAGGTTATGAATAGTTTGCTTCTGGT
AGGTTTTTCCTGAGCATTTAAAAATTGAATTTCGAAGTAG
AATTATTTGATTATAATTCTGAGATACTGATACCGTTTCA
TATAACACCTTTAATACAAAGCTTTCTAAGAAAAAAAATA
GGAGTATATTTAATACATAAGGCATTTTGTATCAAAAACA
TAGTCTTAATATTGAAATATGATATTTGTTATATAAATAT
AGGAGCATTCTGAATGTATTACTTTCCTATTTCGACGACA
ACACGTTCCTGCAAATTTTGTTGGTTTAAAACGAATACAT
TTATTCTCTTACAGTTCTGGAGGTGGTTAAGTCTGAAATC
AGTTTCCCTGGGCCAAGATCAAGGTGTCGGCAAGGCTGCA
CTCGCTCCAGAGGCTCAGGGGAAGCATCCGTTTCTTGCCT
TTTCCGGCTTCTAGACCCACATTCCTTGCATTCCCTGGCG
CCGTCCCTGTTTCCATCTTCAAAGCCAGCAGCGCGGCACC
CACTCTCTCTGACTCTGCTTCCGCCGGCTGTCATCTCACA
GCTTTCTTCTCTTCTGTGTCAAATCTCCTGCCACCTCTCT
GTCACAAGGAGACTTGAATTGTGTTTAGGTCCCAGCGAGA
TAATCCTGGATTATCTTCCCACTTCAACATCCTTAATCAC
ATCTGCTAACTCTATTCCTCGATGAATGGTGACATTCACA
GGTTCCAGGGATGGGGATGGGATGCTTTTGTAGGCCATTA
CTCAGCCAGCCACAAGGTCTGAAGGCAGAGCTGTTGAATT
TCATTGGCTAGTTATGACTTTGTGCACCGAGGCAGGCACA
ACAACTAGATACCTTTTTATACAAATGTGGTAACATACAC
ATAAGATTTCTTATTTTTACCATTTTTAGGTATAAATTCA
GTGGCATTAAGTACTTTCACATTGTTGTGTAACCATCACC
ACCATCCACCTCCAGAACTGTCTCTTCTCAAGCTGACACT
CTGTATCCATTGAACGGCCATCCTCCATTCTCCACCTCCC
CCAGCCCCTGGAACCACCATTCTGCTTTCTGTTTCCACGA
ATTTGCCTGTTTTAGGTACTACATATAAGAGGAATCGTTC
AGTATTTAGCCTCTTGTAGATACGTTTTAAAAATATCTTT
TGAACTTGTTCCCTTAATGTTCCCTGGTCTTAGAAGTGTT
CTTACTTGAGTGTAAGCATTAAACCTAAAATCTATATGTA
GATCTATACTACAGATATTCTCAAATCCTTTAATTTGTGA
CATGCCTGTGGGTCAGGGCGACATCTAATGTAAAAGTTAA
ATGCAACTGGAAAGAGTCACCAACATTCCTGCCTGTTAGC
ATTTCTGAGGATAGGCAGGGCGTGGTAGCTGATGCCTGTA
ATCCCAGCGCTTTGGGAGGCCGAGGCTGGCAGATCACCTG
AGGTCAGGAGTTTGAGACCAGCCTGGCCAACATGGTGAAA
CGCTGTCTTCACTAAAAATACAAAAATTAGCCAGGCATGG
TGGCACATCTGTAGTCCCAGCTACATGGGAGGCTTAGGCA
GAAGAATTGCTTGAGCACCCAAGGCAGAGATTGCAGTGAG
CAGAGATTGTGCTACTTCACTCCAGCCTGTATGACAGAGC
AAGACTCCATCTCAAAAAAAAAAAAAGAATTTCCGAGGAT
AATTTCTAGAATCTGGAGGAGGCCCTGAATTCTATTACCC
TAATAAAGAAAAAGATATCAGAATTTATTTTTATTTTATT
TTTTGAGATGGAGTCTCACTGTCACCCAGGCTGGAATGCA
GGGGCGTGATCTCTGCTTACTGCTACTTCCACCTCCTGGA
TTCAAGCGATTCTCCTGCCTTAGCCTACCAGTAACTGGGA
TTACCGGCACTTACAATCATGCTGGCTAATTTTCCTATTT
TTATTTAGAGACAGGGTTTCACCATGTTGGCCAGGCTGGT
CTTAAACTCCTGACCTCAAATGATCCACCCACCTTGGCCT
CCCAAAATGTTGGGATTGCAGGCATGAGCCAACATGCCCG
GCCCCAAATTTCCTTTTAAAGACAGGATTGATGTCAATAA
CAGATACCATTTGTTAAAACATTCCCAGGTTTCCCATAGT
CTACTTTTGCTTTCTCTGTTAAAGGAATTGGATAAGGGTG
GGATTGGCCTACAGCACAGGTGCAAAACAAATAGCTCCAA
AATAAACACAGACCATTTCAGTATTAGAAGTGTCGAATAA
TGACGTAAGTATAGATGGTCCTGAAAACTCCTGACAACTG
TTTATCTGGTGAAAGGAAAGATGGGCAAAATTTCCTCACC
TTTTGACTACATGATTTACACAAGTAGACAGAACATATTC
CATCTACCCCCTATAATAAAAAGTTATTAGTGGTAAATTT
GTTGAGCTAAAACATCACATTGTAGGTTATTTAAAAATAA
AAAGTGGGGGCCGGGCGCAGTGGCTCAAGACTGTAATCCC
AGCACTTTGGGAGGCCGAGGCGCGTGGATCACGAGGTCAG
GAGATCGAGACCATCCTGGTCAGCATGGTGAAACCCTGTC
TCTACTAAAAATACAAAAAATTATCTGGGCATGGTGGCAT
GTGCCTATAATCCCAGCTACTCAGGAAGCTGAGGCAGGAG
AATTGCCTGAACCCAGGAGGCGGAGGTTGCGGTGAGCCGA
GATCGCGCCATTGCACTCCAGCCTGGGTAACAAGAGCGAA
ACGCCGCCTCAAAAAAAAAAAAAAATAAATAAATAAAAAT
TTAAAAAATTTAAAAAGTGGGTATCAATGGATTGATCGGC
TGCTCATCCATTCATTGATTCATCTAACACATATGTATTG
AGAGCCCACTTTGTGCCAGGCTTTCTGTTCTAGCTCTGAG
GATTCAGCAGGAAGGAGACAGGCAAGGTCACAGCCCTCAC
GGAGCATACATACTTTTAAGGTAGAGAGAGGTGGATAAAT
AAGTAGGCAATACTTGAACATGCTATGCCAGACTGAGGTA
AGAGCAGTGAAGGAAATAGGGCGGTATACCAGGAACGGTG
TGGGTTGAGAGTTGAGGGGTTCTGTTGTAGATAGAGCAAT
CCCACATCACCCAAAGGAACCAGCCAAGCATGAGGAGAAA
CAGCAACTCAAATGGCCATGAAATGGGATGAGCTTGGTGT
GTTTGGAGAACAAGTCTGGCGTGTCTGGAGCAGTGAGGAA
AGAGTGGAATAAGAAAAGTTGGAGAGGTTGGCTGCAGTCG
GATCCAGCTATTCATCTATCTGTCTGCCTGCATTTAGCCA
CACTTTCTTTTATTTATCTACTCTCCCCATCAAAAGTCAT
TTGGGACAACTTATAAAAATACACAAGATAGAACATGCAA
ATGAGACAAGGGGAGGCCAACTGGAAAAATAAAGTTAGGA
GAAGATGAACATGTAAAACACATGTCATGACACCTGTAGT
TATGAAAAGGATTCTGAAAATTTAGTTGTGAGTTTCCCAA
CAGTCAAAACAAAAGAAAAATACCATCAGATATGTGATTC
ATAGTGTCCATGAGATAAAAATAAATTATTTTCTTAGAAG
AAACATTTCACCCTGTCCTGAGAGTTGAGAGAAACTTCTT
TATGGTATTTGCAGTGGGTTTTGTATCGTGTCAATTTAGC
TAAGTGGAACCACAGTCTCCAGGACCCCCTTCTCTCTGCG
GCTCTGGGCAGAATTGGCTGAAAGAGAAAACGGTGCAAGA
TTGAGAAGGCAGAAGTGAATCGACAGCTATTTTCTGTAGG
TTAACAGAGTTAGATGTAGTTGAGGAAGAGACACCGAGAT
GCCAGCAGGTTCCAACTTATTTTTACTCTCCTCTCTGTCT
GCATCTAGCTCTTTCTGCCTGAAGGCAAGAGCAACTCCAC
CCTACCAGCAGGTGCAGCAGCAACGGCCTTTTCTAGTGTC
TCCATGCCTGCCTCCAGCATCTAGATGAACCTGGTTTTCT
GCAGTGCCCTGGAAGTTCCCACTCTCCTCCTTTGGCAGTG
TCACAGGAGGGTCGGTAAGTGACACGTCCCTGATCTTTCA
ACCTCCTGCCTCCTTCAACCGTGTAATGTCCAAGTCCTAT
AATAGATCCCTCAATCTGATACTTACTGGGTTCTGCTTCT
CAACTGAAACCCTGACTGAGATGTGGTCTTATGAGGGGGC
ATTGCAGGGTGTGATGAAAGTCACCCCACGGTAAACATAC
AGAATAGCTGTGAATTTCTCTTAGAGAACCGAGGACATGA
GCAAAACTGGATTGGCTGCCAGGCTGAAGAGACCCCAAGG
GGAACAGAAGAGGAGGGAAGCTGCTCCCTGGCCTGTCAAC
CTATCACATATTCCTTTAAGACAACCTATCATGTCAGTTC
TGAACTCAGCTGCAGGCAGCCATAAGCTACTTATAAAGTA
GCTGTCATGACTGGGGAACTGAATTTTAAATTTTAATTGA
TTGATTTGAGTTTAAACATAAAAACTAATAACTTGAGTCT
GTTATTGAAAATCCTTTGGGTATGATTCAGAACTTGGGTA
TATTTTCAACTTGAAAGTTTATGAAACCTAAATTGGCCAG
GCTCAGTGGCTGACACCTGTCATCCCAGCACTCTGGGAGG
TCAAGGCAGGTGAATCACTTGAGGTTAGAAGTTCGAGACC
AGCCTGGGCAACATGGTGAAACCCCATCTCTACCAAAATA
TAAAAAAATTAGCCAGGCGTGGTGTTGTGTGCCTGTAATC
CCAGCTACTCAGGAGGCTGAGGCAGGAGAATTGCTTGAAC
CAGGGAGGCAGAGGTTGCAGTGAGCCAAGATCATGCCACT
GCACTCTAGCCTGGGCGACAGAGCAAGACTCTGTCTCAAA
AAAAAAAAAAAAAAAAAAAGAAAGAAAGAAAGAAAAGAAA
CCTAAATCCATATCAACTACTTCTGACAAAAAAGTTGAGA
TGGCCTGTTAGTATAAAATAAATTCTGGGGCGGGGCGCAG
TGGCTCACACCTGTAATCCCAGCACTTTGGGAGGCCCAGG
TAGGTGGATCACCTGAGGTCAGGAGTTCGATACCAGCCTG
GCCAATATGGTGAAACTCCATCTCTACTAAAAATACAAAA
AATTAGCCAGGCATGGTGGTGGGCATCTGTAATCCCAGCC
ACTCAGGAGGCTGAGACAGGAGAATTGTGTGAACCTGGGA
GGCGAGTGAACGAGTGAGCCGAGATTATGCCACTGCCCTC
CAGCCTGGGCAACAGACTAAGACAACATCTAAAAAAAAAA
ATTCTGTATTTTGAAGACTTTGTATGAAAAAATATAAAAT
GCCTAATTTGTAATTTTGTATATAAATATTTTTAATTAAA
TAAAATATATTGATAAAAATTAAACAGTCTCTTTTTACCT
TTTTACAAGAAAATGTACATTATGTATGTGGCTGGCATTG
TATTTCTACTAGACAGAGCTACTCTGGAACTCGGCACCCT
GGGCGAGATGACTTGTTTGTACGTCTTTCTGCCATCCGTA
GGGACTGACTCGCCTCCTGGAAACATGGCTGGAATCAGTC
TGACGCTGTAAAGAGGTACTGGAACTATGGGCCATTCAGT
TTGGATCAGACCTTGTCGGCACACCATGGGTAATATTTCT
GCTGAACCGAAGACATGAGTGAGAGGCAAAACTACAAACT
GAGAAGCACATTCACAATGGAGGAAAAAAAAGATATCTAT
CTCCCTTTTTTTTTTTTTTAGGAAAAAGTTTTGTTGGTGA
ATTTCTTTGATTTATTTGTTTATTTTTTTGAGACAGATTC
TTGCACTGCTGCCCAGGCTGGAGTACAGTAGTGCGATCTC
GGCTCGCTGTAACCTCCGTCTCCCTGCAGCCTCCGCCTCC
CTGCAACCTCTGCCTCCCGGGTTCAAGTGATTCTCCTACC
TCAGCCTCCCGAGTAGCTGGTATTACAGGTGCCCACCACC
ATGCCTGGCTAATTTTTTGTATTTTTAGTAGAGACACGGT
TTCACTATGTTGGCCTGGCTGGTCTCAAACTCCTGACCTT
GTGATCTACCTGCCTCAGCCTCCCGAAGTGCTAGGATTAC
AGGTGTGAGCCACCTTGCCTGACCGGGGAATTTAAATCTC
CATACTCATTGCTGCTTGAGCGTGATCAGGCCTCTATGGG
GACATCTCAAAATTCTGGTATAAAAAGCCCTTTTTTGTTG
AAAAGAAAAAGAGATAGGGGACATTTTTGTAAATGCTGAC
ATTAAGTAAGCACAAATTATATGCAAATAGAATTCCTCCA
GGTATGTAATATTGAGTCTAGAGTTGAAATAGCTTTGGTA
ATGTAGCTACACTAATTGGTGCTTGTGAGGGGCAAACTGA
GGTACTTTTGCATAAGAACACAGCTGGTGTGACTTCTAAA
ACTTTCTGTGTTCATCAGGAAACTTTTTTGGTTCATCAGG
CCCAGGGACTGCAGGGTGGCTGGACGAGGGGCATAGGGGA
ACCACCCTGATCACTGATTGCTCTGATTTTTCACTGTACT
TACCTGGGAGTTATAACCCCTGCCCTCCCTTCCCCTCCCC
TCCCCTCCTCTCTCCAGACAGAGCCTTGCTCTGTTGCCCA
TGCTGGAGTATAGTGGCCTTATCTTGGCTCATTGCAACTT
CCATCTCCCAGGTTTAAGCAATTCTCCTGTCTCAGGCTCC
TGAGTAGCTGGGATTACAGGTGCACACCACCATGTCTGGC
TAATTTTTGTATTTTTAGTAGAGACGGGGTTTCACTGTGT
TGGCCAGGCTGGTCTCGAATGCATGACATCATGATCTACC
TGCTTCGGCCTCCCAAAGTGCTGGGATTACCAGCGTGAGC
CACTGTACTTGTCTGACTTTTCCTCTTTTCTCCCAATTAC
AGGTTCAAGTCTACCTATAAAGGCATTGCACATCCCTAAG
GAGTTTGGGGGCTGGCAGGGCTGGCTTGGGTATTGGCTCT
TAACTGTAGACAATTTGCAGTTTTGTATTTTCTGTAAGAG
GAGGGAGGAGAATGATGAAGTCTGGTTCTGTGTCTGTCCC
AAACTGGATGGCCCATAGTACCAGATAGGAATGAGTGACG
CAGGGTGGGTTGTGAGGGGTCTACGCTGCTTGGGTTTCTA
GCACTGTCACTGGGAGAGCAATCAGTGATCAGAAAAGCAC
CACCCTCTCATCTGAGTGAGGAACATAAATATAAGCCAAA
GGAAAAATTTAGAGAAAAGGAAATTATAACACTTAGGAGT
AGTCTAGGTGTTCCCTGACATCATTAATCATTCATTCGGC
TTCCTTGTGGTTCTTCTCATTTAAAAAAAAACTGAGTAGA
GTGAACAAGGAATTGGCCATCAGGGTTGAAGGAAGAGCCA
CTTATGATGAATGGTAGCTCCTTGTGGAAAGTGCTTCATG
TTACAGTTTTAAACTTATTTCATTGAGGATTTCAAGCAAA
AAATACACCCTTTATCAATGTGCTTCAGCCTCTTTTGCTT
CTTTATTCACCTGGCTCCTTGCGGGTAACAGAGGTCACTC
TGGGAAATAGATTATTGACTCGTACTAAAATGTTACTACC
AGAAATGGTAAGGCTGGGTCAATTCCAGTTAATGCTGGTC
ATTTGGAAGAGTTTTAACAAACACAAAATTTGAACTATGT
GAGTGTTGTCCCCTAGGTGATTAATAATCAGTTTGGCAAG
GAATTGTTTTCTTCAATTCACCATACTTACCTGCAAGTTC
TGACTCAGTCTTCTCTTTCTTCCCAATTATGGGTGCAAGT
CTACCTATAAAGGCACTGCACATCCTTAAGGAGTTCGGGG
GCTGGCAGGACTGGCTTGGGTATTGGCTTTTAACTGTAGA
AAAATTGCAGTTTTGTGTTTTCTGTAAGAGAGGGGAAGGG
AGCTATGAAGTCTGGTTCTGTGGCACCGGCTCCTGAATAT
TAGCCCATAATGCTCGGGGCAAATTTAAACTGTGTGTACA
CCTCTCGTAGCCTTGCTTAAGAACTAGTGAAGAGTGGTTT
CCAAAATACAGTGTGTGCACTCTGGACATACAAAAGGAAA
AAGTTGGAATTTCCTTTTCTATTTTTATCTCATTCCCTGT
ATTCCCCCCGCCCCCGTATTTTTTTTAGCAAGTGTTTTAT
GCCGTACCTAATCTAGTAGAGTACAGGTTCACAATCCCTT
ATCCACGCTCCTGGTGTTTTAAAAGCTTTGAAAACCTGAA
GTTATTTTGTAATTCATTTGGCTGTTCGGCCTGAACTGGC
CTGAACCGAAGTGTGGCAAGAGTCTTTATTTAATGCAATT
GGTAGGAATAATTAGAATGATCATCCATTTCTTTGCAGAA
GTCTTAATGTGTTTCACTATGTGGCACTGCCCTGGATCCC
CACTGGGGTGTTACATAATATGGTATTTGCACCCTATTAT
TTTGCTAAAATTGGAAAAATCTGAAGCTTATTTGGTTTTA
AGGATTCTGGGTAATTATTTTGGACATGTAGTCAAATATA
ATTTATAGAAAAAAAAAAGGCATATGCTTCGGGTGTAAGC
TCAAGGGTTTTTGTTTTTTACTAACACGGCGTATGAATCT
TGGAGCCCACTGCACCAGACCCCGGTGACTCTGACATTGA
CCTCATCAGGACCCAGGCCTCCTAACTCATTCGGCAGGTC
AGACCAGGCAAGGACTCTTACTGAGCGCCCTTTGCTTACC
CACCTTGGTTAAAGAGAGGTGGGAGAAGGACAGATGTGAG
GTGCAGACCAAAGACAAAAATAATAAAAGGTTCTACGTAT
CTTTGCTGGAAGAGTCTCATGGCCTAGAGCCTGACAAGAC
ATTTCTTAGGATAGGGAACTCATGGCTGAATTCTAGAAAT
TAAGATTAATTTTCTACCCATATAAAATATTGTGATTTGT
TTTGACAATGAATGGAAGCAATTGTTTCTATTTTGAATGA
GAGGGAGAAAGAGACAGACAGACACAGAGAGAGAACAAGA
ATGTAGGTTTGTAAATGATAAATTAAGTAGAAATTTCCAG
TTTCTCAACTGTCATGATGTAATGATGAAATCACAGTAAT
AAGAGGAATCGAATGATTTAAAGCAATGTGAACAATTGGT
ACAGCATCTCAGAAATGTTTCTAAGGAGACTTCCTCAGCT
TTCTCACAAGTCATCACAATGTTTAGTTTATATTCAGTGA
CTTACAAAAGAAACTTACACAGTTCTGAAGGATTTTGCCT
ACGAACTTTCACATTTAGCTTTGTGGCCAGGATTGCAAAG
TCCTTTTTGCTAAGGGGCTTGAACGTCTGTCATGCTATTT
ACTCCACAGCAGCAGAATGCCTGGTGTCGTATTTGCTTCT
GGAGTTTTTTGGTTGACTCTGGGGACACCGAGTGTCACTC
TGACTCCAGTAAGTAATGCCAATGGCACAGGTAGATGGAT
CTGACAGGGCTGAGGACTAACAGCATCTCAGCCGCCTTTC
TCCAATGAAGGCTATACATCAGCACTTGGAATCTGCTGGA
GCTGGAGAGAGTGACAAGGGAATAACATCCCTTTCTCTTC
CATCGACAGGGGTAATAACTCCTCACTCCCTAGGGACAGA
TTGTAAAAGCCAATAGCCAGGAGCTGTGAAGCAGGGAGGG
TAGAAGAATTGAAAATTAAAGAGGGAGTGGAAATTTTGTG
TAAGGCTTTAGTGAGATGGAATAAACCATCAAACGTCAAT
CTTTTAATTGCCTTGTGTTTGACACAGGGGTTTGCAAATG
TTCATTTGGATTGCTTAAGCTGATTGTTAAAAGTCATGTA
TATTACATAAATGTGGGTTTATGCTTTACGTGTATGTTTT
ACTAGTGAATGTTATAATGTCCTGATATTTAATATGTAAA
TTTCTTCAAGTTATTGTTTTAAAGTCCTTATTGGCAACAT
ATTTAAAAATATCTTTCTGAAGAAAGATGCACCAAATGCA
TTAGACTGCTTATGTAATCTGATGTCTTTATTTCCTCGTG
CATATCCGTGTATTTATTGCAGCTGAACATGAGGGTATCC
AGTGTATGCATATTACATACAGTATTTCCTGAAGGTTAAT
AAGAATTTCTGTTTTCAAGTTAACCATCACAATGACTTAA
GTGCCCTATGGACGTCAGTCTTCTGGTGGCAACCAATAGT
AAACAGACAGTTCCTAAAGTCTATAGTACTAAGGAGAGTT
TCACATTCATGGCACCACATGAATAAGTGAATTTTGGGAC
CCAAATGTTGCCTTGAATTAAATGTGGTACAAAGAAAAAT
GTAACTTTTTAGAATATCATACTGTTTGGAAACAGATGCC
TTTGGACGCCTCCTGCTTTACAGGAACCACACTTATTTAG
TTTTTAAACTAGGACTGGTGTTTAGTTAAATCTCCTGCGG
ACTCAGTTCACTGAAGGTGACAGAAGTACTCACTTGAGCT
CAATGAGAAGTCGACGCGACCGTAAATTTTTCAGGCAGCG
ACAGGAGATCTTGTTATAGGAGTCAGAACGGGGGTCAGGG
CAGAGCCTGTTGATGATTGAGGAAAAGAGAAGTAAATTCA
TTCTGCTTCAGGCACTTTGTCAAGTGCCAGTAGCTTACCA
TTGAGAGCTAGTCACCCGTTCTAGTCTTACAGCCCTAGAG
GTCACTCATTTGATATAAATCATAGCACCGCATAGGCGCG
GCAACCTATTGCCACTCGGGATGAAATAAAAAAGAGAAAT
GCTGCTTTCGGAATGGAAATGACTACGAATATCCCACCAC
ATGTTGCTGTTTAATGCAATATGTGGTTAGATATTGATCT
CCCGAATCAAGTCATTAAAATGTGCAGTTTTTGTTTATTG
GAATGAAGCAATTAAATGGTTCAGTTATGCCAGACCTTAC
CTTTTCTGATGAAAACTATTGATTTCTTGCCACAGCTTTA
TAAGCGACAATGTTTTTGATTACTCTTGACAAACCTCCTT
GGAGTGTTAATTAAAATCGTACCAGATGAGCAGGTGTGGG
AGATCATTAGATCGCCCGGATCACACATCTCCACTTCATA
TTCTGCAGCCTTGCATAATGAATAGGGCACAAGAGGGGAA
AAACAATATCTTCATCAGCAGAATTAGCATCTTCACTTTT
TAAAAAACTAGGTGACATTACATTTTATAGTACAGATGCT
GTTGAATCATTGGCTCATTCCTACCACTACATTTGATCAA
ACTTTGCTTTTTATGTTTTGCTTTAATTTTTGAGTATCTA
ATGAGTTGCTGTTGTTGTTTCCGAGGTAGCAAATATTTAA
ACACTTATTTATACAGAAAATTGAGGAATCAAATAAAGCT
CTTTTACTGCTTATGCAGATGAAGTCATGAATATTAATGT
AGTTCATTTAACACTTAAAAAAAATCCCCTCAGTAAGATA
GCCTCAATGTGATTTAAAAAAATATTTTACCACATGTACC
CCCAAACCTAAAATGCAATTAAAAAAAAAATATATATATA
TATATATATAAATATTTTACTACTTATTTTTGGGACCTGT
ATAAAATATGATTATTTAGAAATGTGCTCTCTTGAAGACT
GCAGTCTGTCTATTTGAAATAGAACTTTGTTTCTGTGGCT
ATTAAAAGATTGTTACATTTGGAAAATCAAGAATACTTAA
ATGATAATTTATAAAATCAGAAGCAAATGAATTCTAGTTT
TTGAGAAATGAAATAATCTTTACATTGAGGCCATTTATTA
TGGAAGATGATTTAATTATTACTTTATTAATATGGGCATT
GAAATGGACTTTTTTCATTTTTTGTATAATGCAAAGAATT
TAGATAATTGGAATTAGACTTAAAATCCTCTGTGAACTGG
TGTCTGTAGATAGCAAGACAGCTTGTATTTCTCAGATTCA
TAGGACCTGAAGAGAACTTTAAGAGGTCATCTAATCCAGT
CCCCTGCTGCCAAAGTAGCTGTTTAAAAATGCACTATTTT
TCATTAGTGTGGAATTTTAAAAAGGATTAATGAATTTATA
AATGTATTATTTACAATGTTCTGATCATGTATGTCTAACT
GGAGCTAACTGTTAGATTTTGAAATAATAAGTTGCATGCA
ATTTTAAAATATTGACTTCTTCTAGTAGAAGATTTATGAT
TTACAAAGTGTTTTTCCATTTATATTCTTTCATTTGATTA
ATAACCAAGTTTTAAGTCTCAGAAAATGTCTTATCATTTT
TTAAATGAAACTCTGGCTCAGTGTACCCAACTGACTTAGC
AATGTTTATATAATCAAGTCATTTGATGTAACATTGTTGT
TTCATAGCTGCTATTATGGATAGCTTCTAGAAAGCATAAG
TAAACCTGAAATTGTTATTTCTGTCTAGTAGGTGAAGGTT
ATTTATGTTTTGTAGGTGAAATATAAAGTTCAGATAAGAG
CTTCAATCCAATTTTCTAGTATTAAAATCTCATTTACTAT
TTCTAACAAGTCCCACAAATAGTAATTGTGCTCTACCAAC
CAGTTAAGTAAAATATTACAAGTAATAAACATACATGTAG
CTTTGTAGAGTCTCAGAATTCTAATCTTAGAGACTTTATG
TGCTTCGTATTTCTGTATCACAAGCCACCACAAAACACAG
TAGTCTATGAGAAAGAAATTATTTATTTTTGCTTATGAAT
CCCAGCTTGAGCAGAGCTTATCTCTGCCCACGTGGCATTG
GTGGGACAGCTGGACTAGGGGCTGGAAAATCTGATTTCAA
GATGGTTCACTCTGATGGTTGGTGAGTGGGTGCTGAATGT
CATCTAGGAACCAAGCCGGAGCTGGGGCAAGGGGCTTTCT
ATGTGGACCTACCCGGGAGGCAGCTCACGTCGCCTCCTGG
AGACACAATTCTGACAGCCAGGTTCCAATAGAACAAAGCA
AAAGTATATGGCATTTAAAAACCTCTAGCCTTAGAAGGTG
CATCGCGTTATTCCTATTGTATTGTTGGTTGAGGTCATCA
TAAATGTCTTCTCAGGTTCAAAAAAAGGGGGCACAAACCC
CAGCACTTGAAGAGAGGAGCACCAAGGTCAGAGTGTCAGA
AGAGCTTGTGGAATGAGAGATGTTATGGCTGTCTTCTGAA
GACACAATTGGCCACAGAAACTATTTGTTCTCTCCTTTCA
TATTACATATATTATCTTGGATGTGGCTTAGTTGAGAGAG
GTAAAAGTGAATGGAAAAAACAAACATGATTCTAATAATT
CAACTACAGTTATTTAAAACTATATGCATTAAGCTGTGCT
TTATTTGAGAAAAAGGCATAAAGATGGGTTATTTTAAATA
AGTTTTGAGTATAAAAACACTTTGAAATCTATAATGTTAG
GGCAATAAAGACTATGAAGTTTTTTAAAAATCAAAGTAAT
TGTTTAATCCATATCTACTTCACCACCCTTTGGAAAATCA
GTTAAGTTCTGATGAAAATTTCTGTTTCAGAAAATTTTAA
CTATTTGGTCTTTTTTTTTTTTTTTTTTTGAGATGGAGTT
TCACTCTTGTTACCCAGATTGGAGTGCGATGGCACGATCT
CGGCTTACCACAACCTCTGCCTTCTGGGTTCAAGCAATTC
TCCTGCCTCAGCCTCCCGCGTAGCTGGGACTACAGGTGCG
CACCATCATGCCCAGCTAAGTTTTGTATTTTTAGTAGAGA
CGGGGTTTCACCTTGTTGACCAGGATGGTCTCGATCTCTT
GACCTCGTGATTCACCTGCCTCGGCCTCCCAAAGTGCTGG
GATTACAGGCGTGAGCCACTGTGCCCAGCCTTTGTTGTTG
TTTATTGTTATATTAGAAACTCACAGTGGTTTTTTTGTGG
CAATTGTGTTTGATGTTTGCTAAGACTCAAAATTACTGTA
TTGTAGAAATACAGATATGGAACCCCTAAGGGTTCTTTCA
TTCATTCAATGAACATTTATTGTGCTTCTATGATGTACTG
TTCTAGGCACTTTAAAAGTTCTCCTGAGTGGTACGCAATG
TGCATAATAATACACATATACATTTTAGTTACCAGATCTA
ATAGAGAATACACTCTGAGTAATCTTCTCTGTGCTCTTTT
TCTTTTGAACTATTAAATAGGGTTTTTTGCTTAATTTGTA
ATCATAAAAAAATTAGGAGATAAACGAAATCTTTAGAAAC
AGTTGGAAAGCTTATCTTACTCTTGATACATAATTAATCC
ATAAATAGAACTAAGAATTCTTAGTATAATTTGTTCAATA
CAACATAGAGATCTCTCAAAAAATAACTTATTTATCTGTT
TATTACTGTATCTTAAAAATATATTGTCAGAGATCCTTAT
TTGCCTATATAATGATTTACATAATCAAATTTCCAGTAGA
TTTTTGTCTAGTGGCCAATTTTGTTCAATCACCATTTGTT
GAAACATTTCACTGTAGCAGGCATCTTTGCAGGCACTATC
TCATTTAATCCTTAGATGAAATCTATGATGGGATATTTGT
ATCCCCATTTCATAGGTTAGTCTATCTGATCTCATCATTT
CCCCTTTTCCTACAGGCTTTTCCTTACCTGTTTTGTGCTA
CCTAAGATAAAGAAGGAAAGGGAGATGATTGTGGTACTTG
TTAGAACCACGTGTTATCTAAATCATGTGCCCAGAGTTGT
GTCAATCATAGATTTCACTTATACATAGAATTTCTGCCCT
TCATTTCGACTTTTCATTGAGATCTGGCAGGCCTTCAAAC
ACGAGAGGTATTGTTATGTTTCTAACATGAACAAGAATCC
GAGATCAAGTTGTGACAATACAGGTTGAGCATTCTGAATC
TGAAAACCTGAAATTCAAAATCCGACACTTTTGAGCACGC
ACCTGATGCTGCACCTAGGAAATTTCACACCTGACTCCAT
GTGACAGGTTGCAATCAAAACTTTGTTTTATGCACAAAAG
CATTACAAATATTGTATAAAATTACCTTCAGGCTATATGT
ATAAAGTGTATATGAAACATAAATGAATTTTGTGTTTAGA
CTTGGGTCCCATCCCCAAGATAGCTCATTATGTGTATGAA
ATATTCCAAAATGCAAAAGAATCTGAAATGTGGTCCCAAA
TATTTCAGATAAGGAATACTCAACCTGGACATTGTCTAGT
TTTTATGTTTTCTGTAGCGAAGTAAAATTGTATTTATTAA
ATCATCTTAAAATGATGTAGTAAGAAAAAGAAGCCAGGAG
TATATTTTCATCCCAAGCCGTCCCAGCTCCATCATGCCTC
ATCCGGTGTTTTACCACGCAGCAGTGGTTTCGAAGAGCTC
CAGAAGTGCAAATTGAGCATTTCGCAGATGTTCCAATAAA
GCCGGACTGGCTGGTAAGTGAGTCAGGGCAGATTTTTAAG
CCTTTTCTTTGCTCTGCAGGGCACCAACTGTGCTTGTGTA
ATCTTTATGCAAAGTCATGTCGATCTGTTTCATTCTCTCT
CCCCCTTTTGCAGTGGCATTTTTGACTTGAATGATTCTGC
TTCGTGCAACCTCAGGATGAGCACGCGGAGGCTGCTTTGC
ATCAGAAAGTAAACATGCGTATGCACAATTGCACACCACT
CAGTGGTTTGTGCGGGTGGAGGAGAATGTGCTTTTAAGGA
ATAATCTCTCCTCTTCAGAAAACCAACTGCTTTCTATGTT
TATTGGCCAGATTTTCTTTGGTGGTGTTTTAATGGCTTGT
TTGTCAGACATGTTGCATATTAAACAAGCAAAGCCTGGAT
TCTCTTAGGATCCGAGGTCCTCTTTATTCTCTCCTCCGTA
TTGGAAATCATCACTGTCAGCTCGTGCTCTCCAAGCTGCC
TAGAAGAACTTTGGCATAGTTTTCCTAACCTTTCAAACAG
TAAAAGCAAAACTCTCCTTTGATAAAAAAGCTGGAGGACT
TTGGCATGTAGCCATAAAGGATGCAGGCAACTCGGCTGCG
ATCTGACAGAATAATCCACAAAACACTGAAAAGTTCTCGT
TAAGGTCCCCAGAGTGGGCTGAGGCACTTTGCTTGTACTT
AACATATATCAACTGTCACCCGGCGGCAGTCAGTGTTGAA
CTGAACACAATGGAACATCCAGATGGTCTAAACAAAGCGA
ACAAATGTTCACTGCTATTAAAAGCTGTTTACATCAACTT
CCAGGATTTCATGTAGTGAAGTTTATATTGTGTCACTACT
GAGGTGCTTAGCTCTGTCTGCATCGAAGACTGGCCTTTTA
TAAACTCCTGTTGCTTGTATGCCCATGCTCTCAGCACCTA
GTGGAAAGCAAAGTTGAGGAATAAGTTAGGAAATACGTAA
CATCAACTAGTTATGCAATTTCAGATGTTTTAAGTGATTT
GCCCCCATTCTGTTATATTGGCCGTCTATTGCAGCCTCAT
CAGCTCCAGACCCAATAAACACAAAGCAGACCCTCTTCTG
TGATGGGAGTGTGTCATGGATGGATGGATGGGTGGCCACT
ATCTGCCTCTGCAGACAGTGCCTCCGAGTCTCGTTGGCTC
CTCGCTGGGGATGTTTACGCAGTAATGGTTTTGTTTTCTT
CCTCTGAGATGTGGCGGTATCAGGTCCTGTCTTAATGGGG
ATTAATATACATGAACGATAAACCCACATTTTTCTGTCTT
CTTCCTTTGGCCTCTCTATGGTGTCTCTTTTACAAATTCC
AGGCACACTGCCTACAGTGTTAGAGATCTATTGTTGCCAT
TAATAACAATACTTCTATAAAAGGTGTCCAGCTTATTTCT
TGTTAAAGAAGAATCTACAAAAACTGTCCCTGTTTTATTA
ATCACTACCAATTTCTCTTGGCATAACATAGCTAAACAAA
TAAGTAAATACTAAAAAAATACTATTTATTAATTTGCTCT
ACAATTCATAACAAGAATAGAAAAGACCCTCATATGTGCA
AGCTCACTAAATAAAATTATTTTCTACATAAGCATCATTT
TAACTCAATTTTATATTTGTGTTAAATTTTACACACAACC
CCAAAATAATTGTACATTATTTGTTGTGCCATTTTTGTTG
TTACCATGCCTTTTTATTACCATTGAAGACATTGTAAAGA
TGATCTCATGAATGATTAAACTCAAATGTTTAAGAAAATA
AGATTTGTGGCCCTTATTTTCTCCAGAAATGAACTTTTAA
GATCAAGATGGATATTGAATAATGTCATATGCCATGACAC
AGAGCTGAATTTTACTGATAATATGTATGTCCTCAAAGAA
AGGTTGATGTGGGCTCCTTATGAGCTCAGTAAAATTGGGT
TGATCTCTGTTGCATGGGGAAACTTTTGTCTTCACAGTTG
TTCTGGTAAATGGGATCGTTTCAACACATTTGGTCATGAA
CAGGTTTGAATCTATATATTTTTTATAGAGTTATAGGCCT
TCCTCCTTGCATATTCACATGAGATTCAAAGTTTTAGATC
TCTTGCTTAAGTTTAAAGAAAAATGTTTGTCCATAAAAAG
CTAACCTGGTACAGTAGACTGCCTGTATACAATGATACTA
ACACACAAGGAACAGCACAGCACTCTCTAGAGAGCTTTTA
AGAGTTGGGAACCTTTCACTGACAATAATTTCGTTAAATA
CTGTGTCAAGAGACAACATGAAAACTATGGAAACATCATG
CGCACCTCTATAATTTGGATTAGGGAGATACTTTTATTGG
TTGTTGGTATGTGTGGTATTTTTCACAGATGTCTCAGAGC
CATTGGATAGGATTTTGGAAATATGGATGTACAGATGTGA
ACATAAAATGTAACAAAACAAGCGCTTCAGCTTCTGCCAG
GGGTCAAGCACTATGCCCACTTCAGACGAGCCATTCCAAG
CCTGTCTGTCAGTCCCAACGCAAGCTGCTCAGTTTCCTGT
TTATGCCTGTGCAGAGTTCCACATCCGGGCGAGCTTGCCT
TCAGCGGCAGGTTTTTCCGCAGGCCCCAGGAGAGCTCTTC
CTTAAAATGGCTCATTATTTATCGTCTAAGTAAGCCATTG
GAATTTTGTTAATTCCTGTTTTACTTAGCACATGCAAAAT
GCTATCATTATCTAGGAGAAGATAATGTTAACTTATAAGT
GTTACCCAGAGTACTAATTAAGTGACCTTTGCAAAACAAA
CCTGGTCAGGGAGTCTATGAAGAAGAGAAGATGGATGCCA
AGTTTATTGCCTTCCAGCCTTTGGGTATATAACCTAGGGT
TAACAGCAATTAAAACCTGGCTAGTTATTTGAAGAAATGC
TAACACTATCTTTACTAAATTTCTTAAAATGTAGAAATCT
CTTTGGCTTTGGCCAAATATTGAATTAGCTGAAATTTACC
TGGCATCTTACTCATTCATCTTGCCTCTTTCTAACTCATA
GGTATCCAGATCCTTCATTACTTCTGTCCCTTCAACATGT
GGAGAGATTATGATAAACTAGTTCACACCACTGTGTAAAT
GACACTTGGCTTAATAGTCAGCCTTTCCTAGGGATATTTG
TGTTTTAAAGCAAGACAAAAGTCTAAGATAAGGAAATAAA
ATTCTCCAACTTTAGCCTTCAGTTTGCTTGGTGGGAGAGG
TATTTCTGAGGGTAAGCAGAAATTTCCCAGCACCCCTGTA
TGTCAGCCCCCCTATAGATTAGCCTCTGAAATCGATCCTT
AAAGCCAGATTTATACTGCATTGCCTTGCATATATTAGAT
GCTATGGTACACTTAAAAAATTCAGATTTAGAATTTAGTT
CATGTTTATGTAGTCAGAAGCTACACACTTGAGGCTTCCG
TTTTTGTTTTCTTCCTGAAAATCTTCTGATGACCTCATTT
CTTATTTATTTATTTTTTTAGAGACGAGAGCTCCCTATGC
TGCTCAGGCGAATTTGAACTCCTGGCCTCAAGCAGTCCTC
CCATGTAGCTGGGACTAACGGAGAGCAAGCACCACCTCTC
CTGGCTCATTTCTTAATTCTATCTCAACAGAAGGAGTAAC
TTGTTTTCCATTTTTTTCTTATTTTTTCTAAAACATACTG
CTTCTTTTCAGACATTTTTTGAATTACATAAAGTCGTTTT
GATGAATGTTACAATTTCTTTTAAATTTTATCGACTCTTT
AAAAAGTATGACAAGAAGGTGCATTATCACCCCAGTTTCC
AATTTTTCCCTTTTCACTGACTCCTATGAGCAAACATGGG
TGTTTTGGGCATCATGTGCCATTCAAAAATTTGGGGAATG
AAAGAGTACGAAATATGTAAAATATTTGCTGATAAGCTCT
TACTAAAAATGAGACAAAAATGAACATTCTGATGGAAGAT
CATTGTTTATTAATGATTTTGATTCTATGACATCTGCAAT
ATGATAGCTTCTGTCTTAATTATTACCCTAAGAAACATTT
TCACTTTGTAGTAATTGATGGAGAAGTCTTTCAACACATT
GCACTCTGATTTATAAAAGAGCACAAGATTAAAGTTGGGA
AGATTGTATTAATCTGACACTAGGTCTCCCTGTAACATAC
CTGATATATGGTGCGATCACGGTAAACATGTAATAAAAAG
TCAAGGGAGTACATCCCAATATAATTGCAAAAAAAAAAGC
CACCAAAGATTTAGTGGCTTTGCAAAGAATTAAAAATGCA
ACACTTACTTATCTTTTTTCTCTTTCTTTCTTTCTTAATT
TTTTTTTTTTACTTTGCCTTTTTCTACACATTCTAACACT
TATTTTATTAGTGCTGAAACACATCCATGTCCAAATATAA
GCTTTGATGGAATTAAAGCTTGAAGCTAGAATATTATGGT
GCCTTGTTGTTATTATGGGCCTTGAGAATGTATTTGGTAA
TCAAAGGCTTGGGGTCTGAGGGGTCTTCTAGGTCTAATAC
TGTGTGATTTGGCTACTTCCCCCACATTACTTCCCCCTCA
TCTGTAGATCTTTTTCTGACAGTCCTTATTGTACCAAGTT
TGCCCTGTTATCTACAGCTTAGAACTATTTGCATTTAGAC
CACTGGACAGTATTGCTTACCTACTCTGTTTTTTCTAAAA
ATTATTCACGAATTGTCATGATTCTGTGTTATATGGCTAA
TTGATTAAAAGGCAGTAAAAATTCAGTATCTCAACAAGTA
CTCCACAATCTGCCATATTTACAAACATAGTTTCATAAAA
ACAGTGTATGATACTCTGTTGGCTGGAGAATGACTAAACA
CTGAAATCCTTTGAGAATCACTCTCATGTTGCATGGTGCA
TCAGCACACGTGTTTTATCTATCATCAAAAGGGCATCCCA
TTTAAGACTTTTCCCCATGGTAATCAAGGTTAAAGTCAGA
GAAAAATTGTATTCCCTTCAGAGGGTACATCAAGATGAGC
TGAATAGTGTCAGAAAACTGGCCTACTGGACCAATTCTTT
TTTATTATAATATCATTTTAACTAAATTTGACTTTCCCAA
CTCACTGCCAAGATGTTTGTTGACTCTTGAGAAAGCCTTG
ATTTCTAGCAACTGTAGCACGGAGGCAGGAGTATAACAAA
TATTTCTCTTATTACACTTTATCTTTTTTCAATTGCTTAT
TAAAAAGACTGTTGTAAGATTTATTTGATTCATTGCTCAC
AGTTTCAACAGAGTTTTAGTAATTTTAAATCATTTAAATC
AATTCATTTGTTAAATGTTAGAAGCTACAAAATAAATTGT
AGTGTTCACAGATGAATTCTCAGGAATGGCCAATTCTCCT
AATTTTGCTTCTGACACTTCGTACTTCTTTGTCCTTTGGT
CAGCCATGAATGTAATACATTTGTTCAGTCCACGAACAGT
TATTTAGACCTATTAAGTGCCATTCACTAGGGACACAGAG
CACAGTGGAGTAAATCACAGTTTGGGAGCCTAATGTTTAA
TAGGAGAGGCCACAGCATTCATATTACGGTGTGAAGGCAA
GATGAGCAAGTAGGCGCTAGGTGCTGGCTTTTAGTGCAGG
TTGACTGCCCCAGTCAGAAAATGCCAAGTCCGACTCTCCA
AAATGTTTTGATCTACAATATGGTCCTCAAAGGAAATGCC
CGTTGGAGTACAATGAAAACATTCCAGGCTGGGCACACTA
GCTCACCCCTGTAATCCCAGCACTTTGGGAGGCTGAGGTT
GGAGGATCACCTGAGATCAGAAGTTTGAGACCAGCCTGGC
CAACATGGTTAAACCCTGTCTCTTCTAAAAATACAGAAAT
TAGCTGACTGTGGTGGTGCATGCCTGTAATTCCAGCTACT
CAGGAGGCTGAGGCAGAAGAATCTCTTGAACCCAGGAGGT
GGAGTTTGTGGTGAGCTGAGATGGTGCCACTGTACTCCAG
CCTGGATGACAGAGCAAGACTCTGGTATCAAAAAAAAAAA
AAAAAAAAAAATAGATCCTGAAATCAGAATTCTGAAGCCC
TCCTTCTCCCAGGCATTTCAGGTTAGGGATACTCACCGTG
TACCTGGAAGAGTCGGGATGAAGTGAAACCTGACTGAGTC
TTAGTAAGAATCAGTCATGTGAGTATGTATAATTTGGAAT
AAAAATTTCTGGCAGAGGCAGCAGCCTGTACAAAAGCATG
AAGGTAAGAGTGCTCTAAGAGTTAGGTAAAGAACTCTCGT
GCTGTGGAAGAAGAGGGAGAAAGGGATTCAGTCAGCAAGG
CAGGGCTTGAATTGTGAAGGCTCTTTCAGCAGAATAAGAA
GCCCCTGAAGGATATTAGGTGATCAAGTGATGTGATTAGA
GAGGGAAAAGTTGGTAGTTAAGAAGTACACTGTGTGGGTT
CCAGTCCTATCCCTGCCTGTCACGTTAAATGCTTTTGTTT
TCCTATCTGTATACTGGGTATAACACTGATCCGAAGGGCT
GGTATGGAGATTAAATGAGGTAATACATGTAAAATACTTT
AATAGTACCTGGCATGCATGTTCAAGAATTCTGTTATCTG
TTATTGTGATAACTCTGGATTGGATGGTGAGAACCTAGGG
TGGGGAAATGGACTACCCTTTTGTATTGATCCAGGGGAGA
GATGATGAGGATATTACTAAGGCAACTGCAATGAGGATGG
AAGAGATGCTAATAATGGATTAATGATGTAGAAGGTACAA
GCAACAGGATCTGGTGATCCACTGGACATGGTGGGGGGTG
GCAGGGAGAAGATCTACTGCCAGAGAGAAAGGGGTCACCG
ATGGCTCCTAGGATTTTGGCTAGGGTTTCTGGGTGGGGGG
TGGTGTTAATCAACTGAGATTGAGAATGTAGGAGTGGGAG
CAGGTTTTTGAAGAAAGATACTGAGCTCAGTTTCTCTTTG
AAGTGCTGGTGCATTGTCAGTTAGTAGCTGGTATATGGGA
TTGAAGCTTAGGAAGAAGGTTCTTGCTGGAGATGTAAATT
TGAACTCATCAGCTATGGGTGGCAATTGAAGCCATATACA
TCAGTCAGAATACCTTGGGCTGCAGGTAATTGCAGAAACA
TAAGTGAAAGAACAGCAGAGATTTATCAGCTCAGAAAAAG
TAAAGGGCCCAGAGGTAGAGTGGCGGTCAGTCTCATTTCA
CTTGGGGCTCCAGCCTTGCTCTTCTCACATCCTCTGACCT
CTGTATGTCTTCTCTGTGTTGCTTTCTCCTCTGGCTGGGG
AGCCGATGGTTCCATCAGCTCCAAGCCTCATCCATGGGTG
CATTCAACAATGCCCCACAGAAAAGAGACCGTATTTTTAA
ATGTCTCTCTTGAAAGAACAAAGGACAGAAGCCTTTTCCA
AGACACTGGCCACAGGTCCCATGTCCATTTCTGAATCAAT
TCCCTGGGTCAGGACATCCCTGCGGTTTCTGAACCTGTCA
TCGGCAAAGAAGACAGATTAACCTAAGACCAGGCTCACCT
CCCAAGCTCTGGGTGGGCCCACTGCTCTAAGGGAGCATAA
AGGAGAGACGAATAGGTGAATGAGAGCTGGCATTCTGTCA
GGAAAAGGAACAACACAGCTAACTCACAAGGCACACCGTA
CTGTGGAAGTGGATGAGCTTCCCAAAGACACAGTGAAGCA
TGAGAAGAAAAGAAGGGGTAGGACTGAATCCAGAGAAGAG
TCAAGCTTCAGGGGTGTCTGGAGAAAGAATCTTGAGTCAT
TTGGAAAATGCATCTTAACTTTTGTTTGGCTCTCTGGTTA
TATCAAGCAAGGTTACCTTGCATGCTACAGAGTGATTGAG
AAAATTAACATAGGGGCTGGGTGAGGATAATCCCAGCACT
TTAGGAGGCTGAAAAGGGAGGGTTGCTTGAGCCCAAAAGT
TGGAGACCAGCCTGAGCAACATAGGGAGACTGCTCTTCTT
CATAAAACTTAAAAAATTAGCTGGGTGTGGTGGCACAGGC
CTGTGGTCCCATCTATTTGGGAGGCTGAGGTGGGAGGATT
CCTTGAGCCCAGGAGTTTGAGGCTACAGTGAGCCACAACA
CTCTAGCATGAATGACAAAGCAAGATCCTGTCTCAGAAAA
ACAAAAAAGAAGAAGAAAATTAACATAAAAAATAGTTCAT
CAGGAAAAAAGGGTATTATTGAGTACAGCAAATCATGGTA
ACTAATAGGAAAGCTTGTTAGATCACATACTAATATATGA
GTAACAACTGCATTTATTGAGCTCGTGTGTTAACAATATT
GTAACACCTGCATTTACTGAATTCTTACTCTATACTGGGT
TTGATGCTGGGTCCTTATTTAGTCTTTCCAGTAACCTTTG
TGAATTTTGCAGTCTCAGGAACATTGTCATTTACAAGTAC
AAGACTAAGGCTCACGGATTAAGTATGTAGCTCAAGGCCT
CATACTTAGTAGAGGGCAGAGGGGGACTTGAACCCAGGTC
TGTCTGCCACCAACATGTGTTTCTAAGACTGCTTTTGTGC
ATTTTTATAGGAGGAAATTAGATTGTTATTTAGGATCTTC
TATGTCTTCTTAACTCTGATCTCCTTGGAGTCTTTGCCTT
GGCCAACTGTAGGGTCCTTGGGTTGACGCTTACATGTTGG
CGGAGTTCTTAGGCCTTCTTCTTCTCCCTCTGATAGGTCA
CTACAGTTCTCAAAGTCGAAGGTGAGGCAGAGACTATTGG
GAAACAAAAGGCAGTGTGTGAGTTTCAGAGTTCCTTACCA
TTTGTTATATTTTCAATCTGAACAGAAACCAAACTGAAGT
CTCCAAATCCCAGGATTCAAGAGGGAGACATTTTTGCAAC
AAGTCCGTGATTCCCTATGTTCGCCAAGCATTTTATGTGG
AAGACCAAAAACCCATGGCCTGGTATATACAGAGCTCTCA
GGAGATGGCAGCTGTAGGCCCACGAATGAGAAGTTTGGTT
TCCCACAGAAGCTGGGCCTTGCCCTGAATGTGACTGATAC
TGATGGAGTTCCAGAAGGATTGCAGTGGGGAGGAGTGTGT
GGTCAGAATTACATTTTTCAGCTAGATCATTGTCGTTTAT
TATGCATTTATATGGCCAAGATGGGAGGCAGAAAGAACAG
TTGGGAAGCTATTTGTGATAGCATAGGAGAGATTTTGGGG
GCTATTGTGTTGATTGTAAAGACTGAATTGAGGATCAGGA
GAGATTCATGCAATATTTGGAAGGTAAGACGATTCTAGGC
TGGCTTTCAGATTTCTGGCCCAAGTTACCAGGGGAATGAC
AATAATAACACTGAATTGTTATTATTGTTATAGAGAGACA
CTGGGGAGATGACAGCAAGGTCAGGTTTGGACAAACTGAG
TGTGGGGAACCCATAGGGCAGCCATGTGTAGGGGTCCCCA
GCCGAGGTGGCCTCATGCACAGATCCTGGGCTCAGGGGAG
CAGGAGGAAAACTGTGCTGTGCAGAGTATTTGCTGTTCAG
TGAATCTGAGCGGGATGAGAAGCTGGGCCTCTATGACTAG
TTCCTCACTCAGTTACTGAATTGGCCTGAATTTTTTATTT
AAAAATTTCTGGAATCCAATCCAGTACCTTTCGGAGAGGA
AGCAGAGGAAAAGAAGGGTCTACGTTGTTGATTGGCAAAG
TGGTAACAGCCTGCCCTTTCTTTTTAGAAAATGTGAACCT
TTAAAACAGTTCTCCATAGAATGTGGTGGGTGAGGCAGGG
AGGTGCAGATGCATCTGAGCTCCTCAGCAGGGCTCCATGG
ACACTGGGCTGCAGGACAGTTTCTTTCTCTTCTTGGAGCA
GATCTGCAGGTCTCTCTCTTTTTGTTGAGTGGCTCAGCTG
TCTCGACATCTTGGCTTCCCGAGTTCTCTGTGGTCCAGAG
AATGATGCATTATTTTAGGAAGAGCCCATGAGCATATTAA
AGAAAGAAGATTGCTGGGTGCAGTGGTTCACCCCAGTAAT
CCTAGCACTTTGCAAGGCTGAGGCGGGTGGATCACCTGAG
GTCAGGAGCTCGAAACCAGCCTGGCCAATGTGGTGAAAGC
CCATCTCTAGTAAAAATACAAAAATTAGCTGGGTATGGTG
GCAGGTGCCTGTAATCCCAGCTACTCAGGAGGCTGAGGCA
GGAGAATCGCTTAACCTGAAAGGCAGAGGTTGCAGTGAGC
CAAGATGGTGCCATTGCACTCCAGCCTGGTGGACAAGAGT
GAGACTGAGTCTTAAAAAATGAAAGAAGATTAAAAACTGG
CTGTTTTTGTTTTCCCTTCAGGCTCATTTTTACCAGGTTG
CAATTCTTTAAAATGCTGATTTTAGAAAAATAAAAGAATT
TCCTACGTACTGGACCCGAGCTTGTAAAATCGCTTCTTGC
AGTTTTAGTACCTCTCTTCCAGATTTGGGGATAAATGGAC
TTCTCCACTCACACTGACAACTGTGTGAGGAAGAGCCTCG
TGAGATGATGGAACTCCACTGATTTTTCATAAAAGTTTAA
TAAGATGATGCAGATCAAAAGCTTTGTAAAGTTTCGCTAT
AAATTGTAGTGAGGAATTGAGCAAGATGTAATTGGATAAG
AAAATGTAAATGAAGCTTGTACAAGTGTGGCAGAGTGGAT
GGAGAATAATGAGAACAAGGCCCCTCTTCACCATCTCAGT
GGTATTTTTCTAAACATGCAGCTGGCCCTGAAGTGCAGGG
GCTTTGACTTCGGTCAGCCCCTTATCACTGATGGGTTAAT
ATATTGTTGCCCATTGGTTTTTTGAATGTCATTAAAATTC
ATCAGATACACTTTATGGGTATAGATCAGATAGGACAGTC
AGTGTGTTTGCCTCTGACTCAATTTTCAGGTTGCGCTTTT
GGTGACGTTCAATTCCATATTAAAGAATAGTGTGAGTGCA
GCTGGGTGTGGCAGCTTACACCTGTGAGTAATCCTAGCAC
TTTGGAGGCCGAGGTGGGTGGATCATCTGAGGTTGGGAGT
TCGAGACCAGCCTGGCCAACATGGAGAAACCCCGTCTCTA
CTAAAAATAAAAAAAATTAGCCAGGCATGGTGATGCATGC
CTGTAATCCCGGCTACTAGGGAGGCTGATGCAGGAAAATC
ACTTGAAACCGGGAGGCAGAGTTTGCGGTGAGCTGACATG
GCACCATTGCACTCCACCCTGGGCAACAAGAGCGAAACTC
CATCTTAAAAAAAAAAGTAGTGTAAATGCTCTTTTGTTAA
CCAGCCGCCACACATTTTCCAGTACCTGTAATTTATGTAG
TATTGATTTACTTTAGATTCTCTGAATAAATGCAAATATA
TTTCATTTTATATGATACTATTTCTTTTTTAAATGATTGC
TATGCTTTTCACTTTCATAATGTATCTTTTTAAGATTTTC
AAAAATCTATTTTCTTGCAATGGCACTGAGGCTGATATCA
ATCTTAGCATTTCTTGTTTTCTTCTTAATAAAAAGTGACG
CTGCCCTCTTGAAAGATAGTTGGATAGTGTCTGTCATTGA
TTTAAATGTTTCTGCTCAACAGTGTACACGGTACCTAATC
AATGAATTAATAGTCAATGTAACATGAAATGTCACGCACC
AACTAATAATATTTCTCACACATACAAACTAATGATATTT
CTTACAACTGTGTTTCTGAGGAGGTATGAAAAGTTCTTGT
TAGAGGCAATTCCACGTGAATATGTTTGCCACATTCTCTT
GATTTTCACATAAACTTTCTCTTTCCCTTATTGGTGATAT
TTAGGATATTGTAAGATGGATCATTTCAGAATCTGTTCTC
TGATCTGCAAAAAGCAGCTAGCTCCTATTCTAGTTTAAGA
GACCCAGACTTAAGTGAGACTGAGAGGGAAAAATGACTCA
GGCAAAAACATTTTCAAATAGCAGCCTTATAATTTAGCCT
ACCAGTAAATTACTAGGAAGTTGTGCAACTGCTATTTAAT
GGACATGAACTAATTATAGCCCAAGAGTGGTGAGTCTCAT
CCTGCGGATATACAATATAATTCCTTTTAGAGAAGCAATA
ACATATTGTTCATAACATGCCATATTAGCTTATATGCCCA
AAATTTCAAAGACATTTCTCAAAAAGGGCTATGGCAAAGA
ATTAGCATGTAGCAATCTGAGCTTCGGACTTTGAACTATT
CTTTGGTAGCTCTTTTGTAAACGGGTTCACATAACTAAAA
GTTCTGAGCCACAGTTCTCAAGTCTGCAATATTTGTTTCT
CTATAACAACCCCTTTTGTTTATAAATGACAGCAATAAGT
ATAATAGCCACCAATGATTAAGCCTTTTCTCTTTGCTATA
AAGGGCTTTATACACCTTGGCACATTTAGCCCTGCCAATA
ATTTTGAGATTCCATTATTTTATAACCAATGGAGCAAAAA
TAGTAGCTCTGAGAGGTTAAGGAACTTGCCCGGTTCACAC
AGTAAGTAGGTGGAGGAGTCTGGATTCAAACCCAGGTCGG
TCCATGCAGTATCACTCACTTCAGCCTGGGATTCGTAACC
ATGCCATTACTATTGGAGGGATAGAGGAAAATTTCCTCTT
AAGTTCCAAAAACGATGTGTTTTGGAATCTTGATCAAAGA
TTGTCCAAAGAGCAGGAGTTTCATGCCAATGTGTCTCCTG
GATGCTGCTCCAGGTCTTGGAACCTGCAGACATGTTCCAA
GAGGAGACAGGTTTCTAACGTCTCCCTAGTGGAAGGCATA
TGTATTCAGATATTGCATTTATGTCTCACACAATCCAGAA
AATACCTAAGAGAACATATTTCTGAACTTGTTGGTTGATT
TGAGATATTCTGGGAAAACTCAAATCCTTCTGGTGCTTTT
ATTATAACATTTTCTTTTCTTTTTTTTTGGAGATAGGGTT
TCACCATGTTGGCCAGGCTGGTCTCGAACTCCTGACCTCA
GGTGATCTGCCCACCTTGGCCTCCCAAAGTGCTGGCATTA
CAGGCATGAGCCACTGCGCCCAGCCCCTTCTGTGGCTTTT
AAGAACACAACTTCTTCATAGTTCTTCTTGCTAAGAAACT
TGTCCATTCTAGACATCGATCCTTTTCAGGATTGAGATTT
TGTTTTGCTGCTTTGGGTAGACCCTGAGTTCTTTAGGTGC
TCAGGCACAGGTAGAAGATCCTTTCCCCGAGGAGTGTTCG
CTTTCAACCAGGTCAGCTCCTCAGCCATCACCTGGACAGG
TGCTGAATGTCACCTAGAGTTTATCCCCTCCTTTCAGAGC
ATAACAGCCTTAGTATACTCCAGGACGACTTGGGTGTAAA
AGAATGCAAAATCAGCCGTGTTATCATCAGTAGGTCTCAT
GTCAACCTAGTGGTTTTTCTTGCTGATTTTGAAGCATTTT
CGGAATTTTTCATGACTTTATTTATTAATTATTATTTTTT
CTGTAGAAATGGGGTCTTGCTTCACTGCCCTGGTTGGTCT
CAAATTCCTGGCCAGAAGTGATTCTCCTGCCTTGGCCTCC
CAGACTGCTAGGATTACAGGCATGAACCACCACACCTGGC
CTTTTGATTTTTTTTTTTTTTTTGAGACAGGGTGTTACTC
TCTCACCCAGACTGGAGTGCAGCAATCCTTCCTTCCTTCC
TTCCTTCCTTCCTTCCTTCCTTCCTTCCTTCCTTCCTTCC
TTCCTTCCTTCCTTCCGCATCTACTATGTGCCAATGAAGT
TTTAGGCTCTGGGGACGTAGCTGTGAAAAAGACAGAGAAG
TCTCCACCCTCATTGAGTTAACATTCTAATGATGGTGGAT
GAACACAATAAATGTAGAAATATAAGATCAGGTAGTAATA
TGAACCATACCGAGAAGCGTGACAGGTGAGGCAATACCCA
AGCGCTTAGGTAGTGCGTTTAGACTGAAAGGCCAGGGGAG
GCCTCATCATCTTTAAGCTGAGATATGAATGGCAAGAAAC
ATCACGCCATATGAAGACCTGGCAGATGAAATTTTAGGCA
AGAAAGAGCCATGTGTCTTTAACGAACGGAGAGAGGACAG
GGAACTGGAACATGCTAGATGATGGGGAGCAGAATTTAAT
TGAAGTTCAGCTATTTGTGTAGGAATAGTTCCCCACTCCT
CTCATTGTATGTACTAAAAATTTAGTATATCATGTTCACT
TATTCCACAAAAATGCAGTGAGTGTGTCGGCTGTGTGCCA
AGCACTGTCAAGTGCTGAGCGTATAGTGGTAAGAAAGATA
GAGCCCCTGTCCCCAAGAAACCTCAGTCCCTGGAGGGGGC
TTGACAAGGAAGCAGACATTTACAATGAAGGGTGATATAT
GGTATGATAAGGAAAAGTGTGGTGGGCTGTAGGAAAGGCA
TCTACCCTCGTCAAGTGCTTGGCTAATGAGAGAGGCTTCC
TGGGGTAAGCAAAGCCTAATTTGAGACTTGAGCTACAAGT
AATAATTGGCCAGGCAAAGGATTTAAAAAGAACATCTAGG
TAGCGAATCACCTAAGCCAGAGTCAGGATTCGAATGAGAA
CAGAACTTATTGATTGCATAGTGCAGTGTGGATGGAGCAA
AGTGGGTGGGTTTTACAAGATGTGCCAGCTGCACTTAATG
ATGTTATACATGGATCTTCTTTTCTTTTCTTTTCTTTTGA
GACAGACTCTTACTGTTACCCCAGCTGGAGTGCAATGGCG
CCATCTTGGCTCACTGCAACCTCTACCTCCTGGGTTTGAG
CAATTCTCATGCCTCTTGAGTAGCTGGGACTACAGGCATG
TGCCAACATGCCTTGCTAATTTTTGTATTTTTAGTAGAGA
CAAGGTTTCACTATGTTGGCCAGGCTGGTCTCGGAACTCC
TGACCTCAAGTGATCTTGGTCTTCCAAAGTCCCAGGATAA
GCATTAACCACCATGTCTAGCCCATGAATCCATTTTTAAA
TTCCAGAAACAATGTAACATTATGAGAGATTACAGAGCAT
AAAAAGATGAAAGAAATTAAAAAAATCTATAGTTTTCTAC
ATTCACGGCTGGGAAAAAAAGAAAAAAGAATCTGTAGTTT
TCACAGCAAAACTTTTACTCTGGGGGAATTCTTGTGTCCT
AGTGACAGTTTTATAGGCTCAAATTTTCTTCATGATAGAA
CTCAGTGTCTTCTTTTGTTTCTTGCTCGATCCTGGCAGTC
ACTTTTGTAATACACCCCAGGTAAATCATGTGTCACTTGT
TTTCAGTAACTGATACAAGCACTTTTATAAACAAGTTATC
TTGGTAACAAAGGATATAACCAGCAGGAAGGAAGGTCAAG
AAGAGACGAGAGTGACTGGGGAAACATATAATGCCTGACC
ACTTTTTTTTTTCCTGGGGAGAAGTGTTTTGCCTCAGAAA
AGTGTCACGTGGCATCACTTTGTTCCATTTAACGTATGCA
CCGATGCTGAGATTTCGGAAGTACAGAGTCCTATTGTTTG
TGTTTGCCTGACACACACAATCATTGGAAAGTGAAAAAGG
AAAGGAATCTGTTCATTGTATGTGAAGCAAAAATGCAACA
TCCTGATCCTTATGGGAAGCTCAGTTTTCGTGTTGTTCTT
GTCAAGCATTTGAGTGCGTCGAAATACTTCAAGGGATGAA
GGCACACATTCGGTGTGGTGAATGGAATTGGGTTTAGTGA
AACTGATTCACTGTGCAGGCTTGCTGGATTGGGAAACCAC
GGTATTTATTTAGTCTTCTGTTAATATATGCAGTACGTTA
ATAGAGTAGCTGGCAGAACCTTTTGGAAAATGTTGTCTCA
CAAGGACGTGTTTTACAAATTTAAAGATGAATGCTTTGCA
ATGAACATGCTTTTTCTTATGAACATTCAGTTGACTCTGA
ATGATTATCTGAATGCTTTGCAGGATAAGTTAGAATTAAG
GTAGGGTCTTCTGTTGATGAATGTGAACGTTTGTTTACTA
GAAGTATTTATTAGTTTCTGCATATACAAAAAGACAAGTC
TCCTTAGGAGACTGCATTTAGAAATATGTTTCTTGATAAG
AGTTCCAGAAAAATCCATTGATTTCTAATTTTCTTTGAAG
AGTTCAGAAGAAAAGTACCAAGTATTTTGTAGTCTTTATT
TTAGTGTGCATTTTAAACTATTATTTATGGTAGATAAAAG
TGAAGTCTGTATATATCTTTGCATATCTAACTATATCTAC
ATATACCTAACTATATATAAAAGTGATACAGTACCAATTC
AAATTAGAACTTTAGAAAGAAATGATTATAGTTGCATGGT
GAAAAGAGGAGCCAGAAGTTCTGGGACACAAACGTTTTAT
TTTGTACTCTGATTTCAGGGACTTGTGACAGAGCTTCCTT
CATTTGTGCAAATGACAAACATAGGTTGTCCATAAAGTCT
GGACCCAGGCAAATATGCAGGATGACATTAGGAACATCTC
CAATCTTTACCAAGAATTGTATAATATGGGCCGGGCGCAG
TGGCTCACGTCTGTAATCCCAGCACTTTGGGAGGCCAAGG
CAGGCGGATCACAAGGTCAAGAGATCGAGACTATCCTGGC
CAACGTGGTGAAATCCTGTCTCTACTAAAAAATACAAAAA
TTAGCCGAGCGCCGTGGTGCGTGCCTGTAGTCCCAGCTAC
TCGGGAGCCTGAGTGGGGAGGATCGCTTGAGCCCTGAAGT
TCTGAGTTGTAGTGCGTTATGCTGATCGGGTGTCCACACT
AAGTTCAGCATCAATATGGTGACCTCCTGGGAGTGGGGGA
CCACCAGGTTGCCTAAGGAGGGGTGAACTGGCCCAGGTCG
GGAATGGAGCAGGTCAAAACTCCCCTGCTGATCAGTAGTG
GGATTGCGCCTGTGAATAGTTACTGCACTCCAGCCTGGGC
AACATAGCGAGACCTCATCTCTAAAATAAATAAATAAATA
AATAAATAAATAAATTAGCTGGGTGTGGTGGTGTATGCCT
GTGGTCCTAGCTATTTGGGAGGCTGAGGCATGAGAATCGC
TTGAACCTGGGAGGTGGAGGTTGCCATGAGCTGAGATTGC
ACTACTGCGCTACAGCCTGGTGATAGAGCGAGATTCTGTC
TCAAAAAAAAAAATTGTATAATATGATTTGTTTCCTGCCT
TTATGGACACCCCGTATTAGCTGCTTTGTGAAGGTGCTTT
GCAAGGGAAGCACACAGCGTGTCGCAGGCCTGCTCCTCCA
ACCCAAAGGCAGTGCCTTCTCCGGCTCCCACCACTCTCTT
CTCCCTGCCCGGAGCAGGGTGCCTGTGTCCTCAAAGGATG
CCCTTTTTAAAGTTTCTGAAGTTGAAATTATTGGGCGTAT
ATATCTTAGAAAGGGAAAATGATAATACAAAGTAGCAGAT
AATGAAAATGAAGGGAGAGTCAATTAGAGGGGATCAGAGT
CAGGGGGAAGTCATCACAGCCTGGGGAGAGTCAGGAAGGC
TTCCTGGAGAAGGTGGGACTTAGACTGAGCATTTTGGGCC
AAGTGCAGATGATGAGGATGGGGTGGCCCTTCTGGACAGA
GAAAAGCGTATGCTCCTGTTTGATCGTCACTGAATGTAGT
TTGTGAACTTCTCTAAAAGTGCTCCAGGAATCTCAGGTGC
AGCCCAGCACTTCCTGTGCCTCATTTGTAAAATCAGGAGT
TGAGTCTAATCTCAGAGGCTTCTTGTAGCTCTGTGGTTAA
TTGTGATTTGTAAGTAAGAAAGCTTCCTGCTTCTGGTTAC
CTTCAAGAGCAAACTACAAAAACCATTTGACACATTTTCT
TCAGTCCCATATCATTGCAAATCTCACGTTTCTGATGCGA
AGATCTTTGTCATTCTTCCCTTTTCCGGGGAGAATCTTCT
TGTCCCTTCCCGGGGCCTTTTCTTTATCTGCTGATTGAGA
CTAAACTGATCATTTAGCACATGGCAGGAAGCCGTGGGTG
CTGAATCATCATTTCTCGCCTAATCTATTCTCGTGCAGCT
GGCTCCCTTGCAGTCCTTCAGCCTAGATGAAGAGAGAAAG
AGGCAGAGAGAATTCAATTCCCAAGTCAGGCACTCGAAAT
GAGAAAAGGCTTTCCTGCCCAAGAGGTGTTCAGAGGAATC
TGGTATGACAGATTTGAGCCAAAGCTGTGAAAAGAATGAA
AGACACCATGATAGAGAAATAGGGTGTTGCAGAGTGGTTA
ACTGGGTGCTTCTAAATTTCACAAGGTGACAAACACTGAC
AGTATAAAGCTATGTCTTAGAAATTTCAGAAGTAGGCTCT
TACCTCTGCCTAGAACTGCATTACCCCTCCCTAAATAACA
CTAATTCTGAATTTTCTGAAGAATTAAACCTTTTTTTTTG
TTTTTTTTTTTGAGGCAAGCTCTCACTCTGTCTCCCAGGC
TGGAGTGCAGTGGCGCAGTCTCAGCTCACTGTAGCCTCAA
CTTCCCCTGGCTCAGGTGATCCTCTCACCTTAGCCTCCTG
AGTAGCTGGGACTACAGGCACTTGCCACCATGCCTGGCTA
ATATTTGTATTTTTCATAGAGATGAGGTTTTGCCATGGTG
CCCAGGCTGGACAATTAAATTTTAAAAGTTGAATTCAAGG
GAGTGTGAGTATTAGAATATTAGGGTCTTCTTAAGAAGGC
TTGCGTTGGGGTCTTGTTCTCCTGTGTGTGTGTGTGTGTG
TGTGTGTGTGTGCATGCACGCATGCATGCGTGAGTACAGG
AAGCATGTGATTGCTCTTCAAACCATTTTCAAATGAATGG
AACTCTTGTTAGACAATCAAGATTTGTCATGAGGATATGG
ACTAAAACATTTTCCTGTTTTTATTGATACTGATACTGTT
ACAATAGGTGCAACTCTACTAATCTAACGTCTTGGTTAAT
TTTCACTGTGTTAAAAATAGTGAATGCTATTTCTAAATCT
GTCTTACATATTGAAAGTCTCTCAGAGATGGCATACAATG
TTATATACAACACACACACACACACGCACACACACACACC
CTGATATGCCAACAAGAAGTTAGAAATACAGAGATTCAGA
CGTCTTATTACACAAAACAAGCAAACTTGCCCAAGAGCAT
CTTGAAGGACATTTTGGACTAGACAGTGTGGGGTCCTTTG
GAAAGGTGGGTGGAAACAACTGCTCTATAAATGTGCAGTT
GTAATGTTAAATTGGAGATCCCTGGGCAATTCACAGAATC
ATAACTTCAGTAGCAATATACTTTTAGGAGATTTGGATAA
AGTAGTTTAAAATGAACTTAGGAGCCAGGTACGTAGTAGA
GAGTGGGAGGAGGATGACCAAGGAAGCAGCTCGACACTTA
CTTATCAGGAGACCTTGCCTCCTCGTATTTTGTTTGAACA
CATATTTTATTGTGGAAACTTTGAAAAACATTATATTTAC
TTAGAAGAAGTTTTAAAAATACAAAACTTATCTTGTATAG
CTGTTGCTATGGTTTTGAGTAACACATCATTAAAGCCGTG
GCACTCCGATGATATATTAAAGTAATATATCCTAACAATG
CCACGGCTTTGATGATATATTAATGTAATATATCATTAAG
GCGCCATTGGCCTCATGATGTATTACTCAAAACACTACCA
ATTGGTTAGATCAACACACAGAGACCTGTGTGTTAGGAGC
AGGAGAATGGCAAATGATTTCAGTCCAAAACACAATTGAA
CTTCTTAGCGATGTCTCACCCACAAAAGCAGTTCTGTTAA
GATTGGATGGGCTTCAGAGGCTTGCTCAAGAGTGACAGGG
TTGAATCGCAGTGAAGGGCAACAAAGACATCTGCTCTGAC
TGTATTAGAAACCTGTGCCTGGGCCAGGTTTTCCTGCGGG
GGAAGAAAAACATGCCTATGCTTTACCTAGCAGCAAACAA
TATGGTTTACTTGCATGATTTCATTAAATCTGCACTGAAA
TACTATAAACAAACTCGATTTTAGAGATCAGGAGCTGAGG
TGCAGAGAGGTAAAGTGAGGTCTCAGGCGGATAAGTAGTG
GAGCTAGGACTTGAGTCTATGTCTGCCTAACTCTACAGCT
GGGCTGTGTGAGGTCATTCTAATTTTGTGCCCCCAATTTA
GAAACTTAGTTTTTCTATCTTTAAAGAAAAACATGGGAAT
GAGCTGGCTTCCTGTCTTCCCCCATACCCTCCCTCATCCT
CCATCCTTCTGTGTATACAACACCCAGAGAAGGCATTTGG
AAAGGTAGATCTGGAAAAACTTGGGCAATGCCAGACAGGT
ATTTGGCAGTTGTTTAATAGTTTTGTTTTTTCTAAGGGTC
ATATCAAATGCCTAAAGCATGGTCGAGGGAAGAGCCCCCT
GGTAGGGGGCTCTGCTGGTGACCGAAAGCGTACCTCTGCC
CCAAGCTCCCCTATTGTTCAGTTGAAAGGCCTCCTCCCTA
GCTTCCTGGCCTCCACTCTTGCTCCCACTACAAATCCATC
CTCTATACAGTAGCCAGAGTGATTATTTAAAAATGTAATC
CTGTCCTGTCATCATTTTTTCTAGTTCTTTACAGAAGCTC
CCTGCTGCACTTAGAATAAATTCCGAACTCATTTTTTTCC
CCGAAGCCTGGACTTTCTTGTGGGGCTTCACTGGTCTTCT
TTCTGCTCCTTGAACAGGCTCATTGCTTTTGCACAAATCA
ACGAACTATTGTGCTAATGTATGAAACTGATCAGCTTTGT
ATGGTTGCTTCTTTCTCGTCACGAAGGTCCCACTGAAGTG
CCACCTTCTCAGAGAGGCTGTCCCAGATCACCTGTTCACT
CATGACCACATTCCCTGTTGTTCTTTTCTTCTCACCCCCT
AATATTTGATTCTGTATTTGTTCACTGTCTTTTTCCTGTA
ACCACCAGTGGAAAGCTTGGACCCTGCCCCTCAGTCCTTG
GCTGCATCACCAGGGCCCACTACAGCCTGGTACATAGGAG
GGGATCAACAAAGATGGCGGAAACCAAAGGCTCTATGTTT
CTTGTGTGATTGTAGTGAAGACAACCAGTGGGTGAGAAGA
TTCAAGCATGAGGTGTTACAGAGCTAAACAAAAACGAGAT
AGATGGCAATGCAAAAGGAGTCTGAAAAAGACACTCGACA
CATCTGTATCAAATAAGAAACGGGCCCTCTCCACAGGAAT
TGGAAGAGACTGAGTGCTGATCTAGGAGTTAGCGAACGCC
GAGGCAAACTTTGCATCGCTTCTTCCATGCATGGTCCATT
CCGAGCCTCTGGGGAAGGGTGTGTGTGTTACATGGTCATA
TGTAATTACATTATGTCCACATGGTCATATATTTGTGCGA
AATTTAGTGAGAAATTTTAACCACACCACTCCACTCTCAT
ACTTCTTCTCGTGTTGGGTGATGTTGGGATATCTGTGGGT
ATTTTGTACTCATAACCGCCACGGTATTTTGTATTTGTAA
TTTTATACGTTTTTCTTAAATAAGATCCCTGAATTACGCT
AGTTTCAGGCCCCCCAAATTTAGATCCACACCTGGTTGAA
AGTAAGTTATGGAAAAGTTAGAATGGAGAAAAGGAATATG
GTGGCTAACGTCTTGATCGATATAAATGGTAGAAGCTTAA
TTAGTTTAAGGCACCGCTTAATTTTACAGTGAAAAGGAAT
TACAGCTTATGATTTATTATAACTATTTCTTGTCAGAGAA
AAAGCCCAAAGCCTGGAAAAAATAGGGAGGTTTCTAGAAC
TTTCTTCCCTTTTACAACTCACATGTTCTTTGCCTTATTT
TCTGGGGGTCTTGTAAAGCAATTGACTTTTTAATCTTGGA
TAAATTAACTCACATTAAGATGTTATTGATTTAGTGTTTC
CCTTCCCAGAGGAATTTGTGGTTAGGGAATACTCAAGGGA
TGACAATAGAATACAAGTAATTTAGGGCAACATGATACTT
AGAGGCAAGAAACATTTAGACAGTCCTCAAATTAAGATAG
GTCCTGACTGAACTGGCCCTTAATTATTAAATGAACTAAT
TAAGGCAATATTTGATGAGTGTCTTCCCTATGCTAACTGT
TGGGGATTCAATGATGGCCTAAATGAGAAGCTACCCCTGT
TCTCTTGGAGTGTCCAGTATAAATTACCATCCCCACCCCC
TCATTTCCTCAAGAGAAAACCCAAAAACTGTGTGACACAG
ACCTAGGCAGAACCCAGGCAGGACTTTATTGGACAGTTAT
CTGGGCTGGGCACCTTTGTGCAGGGCACAAACACAGTAGG
GGTGGCTCTGCCCACAGCCAGCTATGGGAGACACAAAAAT
CAAATAATTGCTAATTTAGCCAAAGCTTGCAGGCAAAGAT
ACAGAGTCCCCACTAGCATATAACCAAGATACTTGCCTGG
ATGAGGGCATCAGCAAAGCGCTCCCCGAGAGACTGCCCTT
GGCACGGAGATTTGGGAGATAAGGAAGTGAGAGTCCAAGG
AGAGTTCAAGGGAAGGATGTGGTTTAGGGGTGAGACCTAG
GGGGAGTGTACCAGACAGAGGGAATAGCATGTGCAAAGGC
CCAGAGGTGGGAGGAAGCATGACAAACTTGGGGGACTTCC
AGAAAGCCTGTAGAGCTGAAGGGCAAAGAGTGAACATGGA
GGCTGGGGGAGAAGGCAGGGCCACAGCACGTAGTCCTGAG
GCCCTGCTCAAGATCTTGGGCTTCATCTGAGGAGCAAGGG
AATATTTCTTGAAGGAATGATGATACTCAGCAAACATTAA
AGATATTTCTGGGCCAGGTGTGGTGGCTTATGACTGTAAT
CTCAGCACTTTGGGAGGCCGAGGCGGGTGGATCACGAGGT
CAAGAGATCGAGACCATCCTGGTCAACATGGTGAAACCCC
GTCTCTACTAAAAATACAAAAAATTAGCTGGGCATGGTGG
CGCATGCCTGTAATCCCAGCTACTCGGGAGGCTGAGGCAG
GAGAATTGCCTGAACCCAGGAGGCAGAGGTTGTGGTGAGC
CGAGATCGCGCCATTGCACTCCAGCCTGGGTAACAAGAGC
GAAACTCCGTCTCAAAAAAAAAAAAAAAAAAAAAGTAAAA
AAAAAATTTAAAAAGACATTTCTGGCTTCAGTGTGGACGT
GTGGGGGCAGAGATTGTGGGGAGACTAGTGGGAGGCTCTT
ATTGTATAGTTTGGGTGAGAACACTGGCTTGGACGAGGGC
AGTGACACAGGCAACCCCTTCAGCTCTTTGTGGCTACCTG
TCATGGTCATTACGTGTATCCTGGACTCTTTTCCTAAACC
AAACAAATCAGTGAGACCTCAGATAATGAAGTCTTCAATA
TTATTTTCTTTTTTTGCTTGAATTTTAAAGTATTTTCTTC
ATATTTAAGATATAAATTCACTCAATCTATCTCACTACAA
GAAACTCATTTTCCCTGGTCTTTTCTTCACAAGCCTCTTT
TGATCTGTACCTACAGTATTTTAGTTTGTCGTGGAAAATC
TTCTCTTTTTATTATTTACATTAAGTAAAAATTTCTATCC
TCAGATGTATTAGTCATATAGTAAAATATAGCAAGTTACT
CTAAAATTTAGTAGTTTAAAGTAAGAGTGAACATGCAGGA
TATCATACAATTTTGTGGGTTAGGAACACAAATGGTTCTG
GCTCCAGTTCTTTTAAGAGAATAATGTTGGCTGGATGCGG
TGGCTCAGACCTGTAATACCAGCACTTTAGGAGTGGATCA
CCTGAGGTCAAGAGTTCGATACCAGCCTGACCAACATGGC
AAAACCCTGTCTCTACTAAAAATACAAAAATGAGCCAGGC
TTGGTGGTAGACGCCTGTAATCGCAGCTACTGGGGAGGCT
GAGGCAGGAGAATCCCTTGAACCCCAGAGGTGGAGGTTGT
AATGAGCCAAGATTGCACCACGGCACTCCAACCTGGATAA
CAGAGTGAGACTCCATCATGAAAAAAAATGATATCAAGTT
ACAGTTGAGGCCACTGACATCCATAGATGTGGTGGGGCTG
GAGGGTCTGCTTTCAAGTAGCTCACTCAGATGGTCAGCAA
GTCAGTGCTGGCTGTTGGCAGGAAGCCTCTGCTTCCTGTC
CTGTGGACCCCTCTATTTGTGTGTCCTCATGAAATGGCCA
GTAGCTCCCCAGAGTGAGTGGCCCAAGAGAGAGCAAGGGA
GAAGCTGCAATGTCTTTTATGATCTGGCCTTGGAAGTCAC
ACTCCATCATTCGTATGATACCCTACTGGTGATGCAGGCC
AGCATTACTCAGTGTGAGAAGAGTCTGCGGACTACTTGGA
GCGTGAGTACCAGCAGGCAAGAATCCCTAGGAGCCATCTT
GGAGGCCGGTCACCATAAAAGGTGAGACACAAAACAATAC
ATCCTCATATGCAGGTGGGCAGATATCAAAGACCAATTAG
ACAACATATCTTCCTAATCTTAGGAATGACAGTTTAATTT
CCAAATTATATACGAAGTACTCAATTTAGAAATAAATTAG
TACTATAATTAGCACTATAGTACTATAGTTAGCACTATAA
ATTTAGTTCTCTAAAGTACTAAGTTTAGTACCAAAAAGTC
ATGTTTCATGTGTCATTCACAATTCCTAAAAGATGTAAAG
AAAAAGCTTGACTGGGGGAGACCGCCAAGATGGCGTTGTA
GAGGCGACTCAGGATTGCAGCTCTCAGTGAAGGTGCAGAG
GGTGAGTCCTAGCCGCATTCTCGGATGGACCTTTTTTGCC
CACAGAGCATTGAAAGTCCCAGGTGTGGGAGAGAAACAGG
ATGCTAAGCCAGCTCAGGCGGCCGGTTCGGCAGGTGCTGT
AGCGCAGCGGGACCTGGCATGGAACTCACTGGTCCCGGTG
CCCTGTTAAACCAGCAATCTGAGATTTGGAAGGGCAGATT
GGCATGTCCATCTGATTGAACGGGACTTGGACAATGAGCC
AGACCAGGAGATTCCTGGGAAACGTGATCTGAGCCGGTGC
AGTGGGCAGTGGCACAGGAGAACACATGGATCCCAGTGCC
CTATTGGCAGGCTACTGGGGCGCCAGTGAGAGAGTTGACC
GTTCAGCTTGGGGAGAGGAAGAGAGAGAGAGAGAGGATGG
ACTCTGAGGCAGGGAGCTGGGTGATTGGGCTTGGCAGGTC
CCACCCTCACGGGGACAAGCAGGGCGGCGATTGGAGGTGC
TCGGGGCTGAGAGTTTTGCTGCTGGCATCTAGGATGGTGC
AGCCCACTGGGGGAGGGGCGTCCGCCACTATGGATGCAAT
CCGCCCCTACTGAAGTACCGCCCAGGGCTGATGCAGCCTG
CCGTTGCCAAGGCAACCTGCCATAACAGAGAGACTCCACC
AGAAGGGCGGAGTGCTCCACAGCAGAACGGAGGCTTGCCA
CAGCAGGGTGGACCCGCTAGCAGGGCGGAGCACTGGCAGG
CAAATAGTGAATAGACTGCCTCCTAGTGGGGCAGGACAGT
GCAACAGATACTCATAAAGAAAGCCCCAACTCCCTGAGAC
AGAGCATCTAAGGGGGGGGGGAAAAAGGGGGTGGTTTATG
AGTTCTGTTGCAGCAGACATAAACACATCCTCCCAACAAC
CCTGAATGAACAACGGAGCTCACAGCTCAGCACTGGAGCT
CCTATAAAGCACAGACCATCTCCTCAAGCAGCTCCCTGAC
CCCTGTATATCCAAAGAGTCACCCCAAAAAAGGACTAATC
AGACTGACATTTGGCGGGCATCATTCTGGAACAAAGATAG
CAGAAGAAGAAACTGGTAGCATCCCTCACTGTTCCGCAGC
TGCTACAGGTGTACCCCAGACAAGCAGGGCCTGGAGTGGA
CCTCAGCACTCATACAGCAGAGGGGCTAGACCATTAGAAG
GAAAACTAAGTAACAGAAATACTTCATCATCAACAATCTG
GGCATCCACACAGAGACCCAATTGAAAAATCAGCAACTAC
TAAGATGACAGGTGGATAAATCCATAAAGATGGGAAGAAA
CCAGCACAAAAAGGAGGAAAACACCCAAAACCAAAACACC
TCACCTCCTACAAAGGACCAAAACTCCTCACCAGCAAGGG
AACAAAGCTGGACGGAGAATGAGTGTGACGAAATGATGGA
ATCAGACTTCAGAAAGTGGATAATGAGAAACTTCAGTGAG
CTAAAAGAACATGTTCTAAATCAGTGCAAAGAAACTAAGA
ACCTTGAAAAAAGATTTGAAAAAAGATTCGAGGAATTGAT
AACAAGAATGGACAACTTAGAGAGGAATATGAATGAATTG
AAGGAGCTGAAAACACAACACGAGAACTTCAAAGCATGCA
CAAGTTTCAACAGCCGAATTGACCAAGCAGAAGAAAGAAT
ATCAGAAGTTGAAGATCAACTCAATGAAATAAAACGAGAA
ACCAAGATTAAAGAAAAAGCACAAAAGGAATGAACAAAAT
CTCCAAGAAATGTGGGACTATGTGAAGAGACCCAACCTAC
GCTTTGATAGGTGTACCAGAATGTGATGAAGAGAATGAAT
CCAAGCTGGAAAACACTCTTCAGGATATTATCCAGGAAAA
TTTCCCAACCTAGCAAGACAGGTCAATACTCAACTCCAGG
AAATACAGAGAACACCACAAAGATACTCCGCAAGAAGAGC
AACCCCAAGGCACATAATCGTCAGATTCACCAGGGTTGAA
ATGAAGGAGAAAATACTAAGGGCAGCCAGAGAGAAAGGTC
GGGTCACCCACAAAGGGAAGCCCATCAGACTCACAGCAGA
TCTCTCGCAGAGACTCTACAAGCCAGAAGAGAGTGGGGCC
AATATTCAACATCCTTAAAGAAAAGAACTTTCAACCCAGA
ATTTCATATCCAGCCAAACTGAGCTTCATAAGTGAAGGAA
AAATAAAATCCTTCATGAACAAGCAAGTACTCAGAGATTT
TGTCACCACTAGGCCTGCTTTACAAGAGCTCCTGAAAGAG
GCACTACACATAGAAAGAAACAACCAGTACCAGCCATCCT
AAAAGCATACCAAATGCTAAAGAGCATCAACAAAATGAAG
AATCTACATGAACCAATGGGCAAAACAGCCAGCTAGCATC
AAAATGGCAGTATCAAATTCACACATAACAATATTAACCC
TAAATGTAAATGGGCTAAATGCACCAATCAAAAGTCACAG
ACTGGCAAATTGGATAAAAAACCAAAACCCATCGGTGTGC
TGTATCCAGGAAACCCACCTCACACGCAAGGATACACAAA
GGCTCAAAATAAAGGGATGGAGGAAGATTTACCAAGCAAA
TGGAGAGCAAAAAAGTAGGAGTTGCAATTCTCATCTCTGA
TAAAATAGACTTTAAAGCAACAAAGATCAAAAGGGACAAA
GAAGGTCATTACATAATGGTAAAAGGATCGATACAACAAG
AAGAGCTAACGATTCTAAATATATATGGACCCAAATGCAG
GAGCACCCAGATATATAAGGCAAGTTCTTAATGACTTACA
AAGAGACTTAGACTCCCACACAATAATAGTGGGAGACTTT
AACACTCCACTGTCAATAGCAGACAGATCAACCAGACAGA
AAATTAACAAGGATATCCAGGACTTGAACTCAGACCTGGA
ACAAGCAAACCTGATAGACATTTACAGAACTCTCCACCCC
AAATCCACAGAATATACATTCTTCTCAGCACCACATCACA
CCTACTCCAAAATTGACCACATAATTGGAAGTAAAGCACC
TCAGCAAATGCAAAACAACTGAAATCATAACAAACAGTCT
CTCAGACCATAGTGCAATCAAGTTGGAACTCAGAATTCAG
AAAATAACTCAGAACCGCACAGCTTACATGGAAACTGAAC
AACTGGCTCTTGAATGTTGATTGATAAACAATGAAATGAA
GGCAGAAATAAAGAAGTTCTTTGAAACCAACGAGAATGAA
GACACAACATACCAGAATCTCTGGGACACATTTAAAGCAG
TCTGTAGAGGAAAATATATAGCAATAAGTGCCCACATGAG
AAGAGTGGAGAGATCCAAAATTGACACCCTATCATCAAAA
TTGAAAGAGCTAGAGGAGCAAGATCAAAAAGCTCAAAACC
TAGCAAGACAAGAAATAACTAAGATCAGAGCAGAACTGAA
GGAGATAGAGACAAGAAAAACCCTTCAAAAATCAATAAAT
CCAAGAGCTGGTTTTTCAAAAAGATCAACAAAATAGACAG
ACCACTAGCCAGACTGATAAAAAAGAAAAGAGAGAACAAC
CAAATAGATGCAATAAAAACGATAATGGGGAAATCACCAC
AGATTCCACAGAAATTCAAACCATCATCAGAGAATACTAC
AAACAACTCTATGCACATAAACTAGTAAATCAGGAAGAAA
TGGATAAATTCCTGGACGCCTGTGTCCTCCCAAGCCTAAA
CCAGGAGGAAGCTGAAACTATGAATAGACCAATAACAAGG
TCTGAAGTTGAGGCAGCAATTAAGAGCCTACCACACAAAA
AGCCCAGGTCCAGATGGGTTCACAGCTGAATTCTACCAGA
CACACAAAGAGGATCTGGTACCATTCCTTCTGAAACTATT
CCAAATAATCCAAAAGAGGGAACCCTTCCCAAATCATTTT
ATGAGACCAACATCATCCTGATACCAAAACCTGGCAGAGA
CTCAACAAGAAAAGAAAACTTCAGGCCAATATCCATGATG
AACATAGATGCAAAAATCTTCAATAAAATACTGGCAAACC
GATTGCAACAGCACATTAAAAACTTATCCATCATGATCAA
GTAGGATTCATCCTGGGATGCAAGGCTGGTTCAACATACG
CAAGTCTATAAATGTAATTCACCACATAAACAGAAGCAAA
ACAAAACCACATGATTATCTCAATTGATGCAGAGAAGGCA
TTTGACAAAATTCAACAGCCCTTTATGCTAAAAACCCTCA
ATAAACTTGGTATTGATGGAACATATCTCAAAGTAATAAA
AGCTATTTATGACAAACCAACAGCCAATATCATACTTAAT
GGGCAAAACTGGAAGCATTCCTTTGAAATCCGGCACTAGA
CAAGGATGCCCTCTCACCACTCCTATTCAACATAGTACTG
GAAGTTCTAGCCAGAGCAATCAGGCAAGAAAAAGAAATAA
AGGGTATTCAAATAGGAAAGGTGGAAGCCAAATTGTCTCT
ATTTGCAGATGACATGATAGTATACCTAGAAGACCCCATC
ACCTCAGCCCAAAAGCTCCTGAAACTGATAAGCAACTTCA
GCAAAGTCTCAGGATATAAAATCAATGTGCAAAAATCACA
AGCATTCCTATACACCAATAACAGACTTAAAGAGAACCAA
ATCAAGAACGAACTGCCATTCACAATTGCTACAAAGAAAA
TAAAATACCTAGGAATACAACTCACAAGGAACGTAAGGGA
CCTCTTTAAGGAAAACTACAAACCACTGCTCAACGAAATA
AGAGAGGACACAAACAGATGGAGAAACATTCCATGTTCGT
GGTTAGGAAGAATCAATATCGTGAAAATGGCTATACTGCC
CAAAGTAATTTACACAATCAATGCTATCCCCATCAAACTA
CCATTGAATTTCTTCACAGAACTGGAAAACCACCATGAAT
TTCATATGGAACCAAAAAGAGCCCGCATAGCCAAGTCAAT
TCTAAGCAAAAGAACACAGCGGGAGGCATCACACTACCAG
ACTTCAAACTATACTACAAGGCTACAGTAATCAAAACAGC
ATGGTACTGGTACCAAAACAGAGATATAGACCAATGGAAC
AGAACAGAAGCATCGGAGGCAACACAACATATCTACAACC
ATATTATCTTTGATAAACCAGACAAAACAAGCAATGGGGA
AAGGATTCCTATTTAATAAATGGTGTTGGGAAAACTGGCT
AGCCATGTGCAGAAAGCAGAAACTGGACCCCTTCCTGACA
CCTTACACTAAAATTAACTCCAGATGGATTAAAGACTTAA
ACATAAGACCTGACACCATAAAAACCCTAGAAGAAAATCT
AGGCAAAACCATTCAGGACATAGGAGTAGGCAAGGACTTC
ATGACCAAAACACCAAAAGCATTGGCAACAAAAGCCAAAA
TAGACAAATGGGACCTAATCAAACTCCACAGCTTCTGCAC
GGCAAAAGAAACAGTCACTAGAGTGAATCGGCAACCATCA
GAATGGGAAAAATCTTTGCAGTTTACACATCTGACAAAGG
GCTGATATCCAGAATTTACAAAGAACTCAAACAGATTTAC
AGGAAAAATAAACAAGCCCATTCAAAATGGGCAAAGGATA
TGAACAGACACTTTACAAAAGAAGACATACATGAGGCCAA
CAAACACATGAAAAATGCTCATCATCACTGGTCATTAGAG
AGATGCAAATCAAAACCACATTGAGATACCATCTCACGCC
AGTTAGAATGGCGATCATTAAAAATCTGGAGACAGCAGAT
GCTGGAGAGGATGTGGAGAAATAGGAACACTCTTACACTG
TTGGTGGGAGTGTAAATTAGTTCAACCATTGTGGAAGACA
GTGTGGCGATTCCTCAAGGACCTAGAAATAGAAATTCCAT
TTGACCCAGCAATCCCATTACTGGGTATATATCAAGGACT
ATAAATCGTTCTACTATAAGGACACATGCACACGAATGTT
CATTGCAGCACTGTTTACAATAGCAAAGACCTGGAACCAA
CCCAAATGCCCATCGATGATAGACTGGACTGGGAAAATGT
GGCACATATACACCATGGAATATTATGCAGCAATCAAAAT
GATGAGTTTGTGTCCTTTGTAAGGACATGGATGAATCTGG
AGAACATCATTCTCAGCAAACTGACACAAGAACAGAAAAG
AAATACCGCATATACTCACTCATAGGTGGGTGAGAAAATG
AGAACACATGGACACAGAGAGGGGTCTACTACACACTGGG
GTCTATTGGGGGAATGGGGAGGGACAGCGGGGGGGCTGGG
GAGGGATAGCCTGGGGATGAATGCCAAGTGTGGGTGAAGG
GGAGGAAGGCAGCAAAACACACTGCCATGTGTGTACCTAT
GCAACTATCTTGCACGTTCTGCACATGTACCCCAAAACCT
ATAATACAATAAAAATTAAAAAAAAAAAAGCTTGACTTTC
CGGTGTAAAACAATATGAGGTTACAAAACTCTAGTGTTTA
CAAATAAACCTATCTTGCTTTGATTAATAATGAATATCAA
TGACCAATAATTAAGCAATATACATAATTAAAATTAATTT
TGGCAAATTATAATGGATGAATATTATTTTTACTTTTTGA
GAGATCTACTTGAGACTTTAGAGGTTGTGATAGAGAAAAA
AAAAAATGGAATGATCCCTGAAGAGATTAAGCATAAGCTT
ATAAAAAATAGAAATAACAGACCCACAAACAAATTTTCAT
TTTTTTTAAAATTTAAAAAGCGTAATAAAATAGAGAAAGA
ATGATATCTCATGGTTTGTTGCTGAATGGACTGCACAGCC
AATAGGTGCCACTTCAAAAGAGGAAGGGATCCCTGAAGGC
AGGAGGGCGATGAGCTCCTATGGAAGCGATGGACTCTGAA
CTGTGTCTCGCAAGGCTGAAGAGAAGTCATCAATCAGTCA
ATCCAACAATTTAATTAATCCCGTTATTCTCAAACATCAG
GTTAGATGGATACAAAATGATTCCTCCTTTCAAGATGCTT
TCAGTCCAGTACTGATGTAAATAAAAAAGAGGAGGCTTTC
TGGGCAAATGGAGTAGTAGGAGCTGCAGTGCAGCGGAATG
GGGGTTTCATGAGTAATGACGGAGAATCAGGTAGTGAATA
GAGAAGGGGCTTTGAGATTTTTTTCTGCAGATCCTGAAGA
ATCAGTTAAAAATATGCAATATATATTATACTCTTTTATT
ATATATATATAGATATGTATACATAGACTCTCTCTCTCTC
TCTCTCTCTCTCTCTCTCTCTCTCTCTCTCTCTCCCCACC
ACACACACACACATTTCTAGTGCCCTCACCACCTGCTGAC
CGTGAGGCTAATATATATTACGTGTTGAGGAGAATAACGT
GAATAAATCCAGGTCTGCCTGATTCCATGTATTCAGAGGA
GGGGCTGTCCTGGTGGAGGTGGTGGTGTGCAGGGTGGATG
TAACTCAGGACGAACTGACCTCATTGAGTGCTGGTGCAAC
ACTGCAAGTGAGGGAAAGATAAGTGGATTCAAGAGACGAC
ATACAGAGCAGAACTGAGAAAAGCACGCCTTTGAGCTAAA
TAGCGTTAAAAAAATAATTCTCAAATCTTGATCCTGAAAA
CAGGATCAAGGCTCAATTGCCAGTGGCTTTTCCTTAGAGG
CCACCATGGCCAACATTTCATTATTATCCATGGGTTGCAG
TGTTTTCTCCAGCTGTCATTGGGAATACACAACTGGAATC
CACTGGGCTGCCACCAAGGCCAGGAGGCTCAGTCTTGGGT
AAGTATCACCAAGTGTTATGGACTGAAGGTTCGTGTCCCC
CCTCTAATTTATTGTTGAAATCTTACCCCCAATGTGATAG
TATTAGGATGTGGGGCATTTGGGAGGTAGTTTAAGTCATG
AGGGTGCAGCTTTCATGAATGGAATTAGTATCCCCATAAA
TGAAATCCCAACGGGCTCTCTGTGAAGATACAATGAGAAG
ATGGCTTTCTGCAACCTGAAAGATGGCCGTCCTGGAAACC
TACTGTGAGGGCACCCTGATCTCAACTTTCAGCCTCCAGA
ACTATGGGAAATAAATTGTTATTCCTCAGCCACTCAGTCT
GTGGTGTTTTGTGGTAGCAGCCTGAATGGACTAAGCCATG
GAGCCATAGGATCAGCCAAGTAAAATGTACCACTGGTATC
TTCCTCGGGTTCTCCCATTCCCTTTTTGTGTCTGCCTTTG
ATTTTATTAAGACTAAAAGATTGAACACTGAAAGGAGACA
CGGACTTTGTGGTCCCCAGGAGTCCTGCAAGTCTGACAGC
CAGATACAGTCAGGGCCGCTGTTACATACTGTGTCTGCTA
CGTGTCACAGCCAACCTGTCCTGCAGTGAAGGGGTGGGAG
GCGTGTCCAGAACTAATAGATGCCTCTTCACCGTGCACTG
TGCACACCTGCTCATAAGGTATCTCATTGTAACTGTCACT
TTCCATTTCAGGTCTTGTTGGATGAGCCTGAGTCTGTGGT
AGGTGTGGCAAAGAAGTGTGGTGTCTTCTCAGGGTGGGCC
CCAGGCAGAGCCCCCAAATCTCCCAAGATTTATGGATGGT
TCAAGGAGGCAGGCTGGTAGTGAACTTTCACAGTGAGAGA
GTGGGTAGGTGCAGGCTGGACTTGATGAATTAACATGGTG
AGCAGTGTGTCACTGAGCTCCTGGCCACTGAGTAGTGGCT
TCGCAGGTGGTGATGACACCTGTGAGGAGATAAATGGGAA
TATCTTCCAATGAGTAATGAAGCCTCCTCCTGCCAGTCAC
ATTTCTGAGATGGTTGTGTTTGCAGATGGGTTAGAAATTC
ACATTGAAAAATAAAAAAAGAAAGAAAGAAAGAAAGAAAT
TCACATTTGAGATTGGGTGTGGTAGCTCATGCCTGTAATT
CCAGTACTCTGGGAGGCCAAGGCAGGTGGATCACTTGAGG
CCAGGAGTTCAAGACCAGCCTAGCCAATAATGTGAAACCC
CATATCTACTAAAAATATAAAAATTACCCAGGTGTGGTGG
TGTGGGTGCCTGTAATTCCAGCTACTTGGGAGGCTGAGGT
GGGAGGATCACTTGAACCCGGGAGGTGGAGGTTGCAGTGA
GCAGAGATCGCACCACTGCACTTCAGCCTGGACAACAAGA
GCAAAACTCTGTCTTAAAAAAAACAAACACACATTTGAGT
GATACGTAGTGAATGTGCTGTTTCAGATGCAATGGGCCGA
TGTGCACCTTGGTTATTGAATTTCCCTGTGACATACAGCA
GTTTCTCGGCTGTATGTCAGCCGAGAAAGAGAGTAAGAGA
CTAGTTAGTGGATGTTGACCACTGGAACAGGATCAAGATT
TGTATGTCTGGCACTGCGTTTGTCTTATGACTACAAGAAG
CTGTTGAGCAGTTATTACAACTAGGAACTAGGAACCTTCA
GAGAACAAGCCATTTTCAGTGTTTTCCATTTCTAACATCT
TTTAAATGGCCAATATTGTTTAAGAATTTGGTAACAGGGC
TGGGCACAGTGGCTCATGCCTGTAATTCCAGCACTTTGGG
AGTCTGAGGCAGGTGGATCACGAGGTCAGGAGTTCGAGAC
CAGCCTGACCAATATGGTGAAACCTCATCTCATAAAAAAA
AAAAAAAGAAAAGAAAAGAAAAGAAAAGAATTTGGTAACA
AACTAGAAAGAAATCAAGAAGTAGGGACATAAAAGAACAA
ATAAATGGGGCTGCTCACTTAAAGATTTCTTCTGTCCTTT
ATGTCTCTCCTTATTATAGTAATTGATAAATAAAAAGACA
TCAAGCATTAGAGTAGCAGGTTAGAGTCAGGCTTCTGTGA
TCTGTTGCAGAGGGCCGAGCTTGGTCCTTCAAGTTTTGCA
AAAAGCGTTGAGGCTTAGGAATCTATGCTCTACATCATCT
ATTTCAAAGTTTATATCTCTGCAAAGACCCAAAATGTAAG
GAAAAAAATAGGCACAAAAAGTATTCACGTCATACGTATA
TTGAAGACATATTTGTGTGTTACACAGAGGCAATGTTAAG
ATACTGAAAATTAGAATGATTGCCCCATGCAACAAACATT
TCATGGAGTTTCTGCTCTCTGATCGACCCTGTACTAGGAC
TGCGTGGGAGCATAAGGAAACCACAGGCAAAATGATGAAA
AATGTTTATGGTAAGTGCTGCTGCTTGGGAGTTCATACTC
TTGGGCAAAGACTTACAAAGGCGCTATGGGCACTGCTAGC
TGTTGAAGAAATTACTAAGGTGCTTACATTGATAGAGACT
CTTGAATGAAATTGATAGAGTAATTGAAACCAGCCCAAGG
AAGAATGAGAATTTATGAACTCATGTAAAGTTTAAGATAA
CAGAAAAGCAATTGGAAAGGCTTCTATATGGCGGGATCCA
GGTGCTCTGTGTCCACAGGAATCTGTCTCTCATCACATAA
ATTCTGCTTTCCTCTGTTTTGCTTTATTTTCAGGAAAATC
TCCACCCAGGGGTGGCAACAATGGTCAAAGCAGTTCTAGA
CGTTTGTTCTGGTGCTCTTGCACTTAGAGGGAAAGGGAAA
GCCTTTGTCTGAGAGCTCTAACTGAAGTACTGCAGGATGT
TCTTTTGGTCATGTTTGAGCCCATGCCCCTCTTTGAAGCC
ATTTTGATAGTTCTGTGGTTCTCTGGACAGCCCAAGGTCA
AGGCTCACTTTTGGAACTGGAGGTCAGTCAAGGTCCAGTT
CCCAACCTGAAACATGGACTGAGGGATGGAAGAAGGAACA
TAGGTCCTGTTACCAAAAGAAGGGGAAAGGAATACTGGGA
AGGGAAACATAAAAGGTGTGCACCAGCAGGCATGTCTTAT
CTTGCTTTCTGATGCTATGAGAATGCCTGAGACTGTGTAA
CTTATAAAGGAGAGTTTACTGGGCTCACAGTTCTGGAGGC
TGTAAAGTCCAAGAGCACAGCATCAGCATCTAGTGAGGGT
TACACCATGGCAGAAAGGAAGAAGTCAGAGACAAGACATG
GGGACCACCTCACTTTATGACAACCTGCTTTTGAGATAAC
TAATCCAGTCCCAAAAGAGAGTGAGAACTCACTTACTCTC
ATGAATAATGCAGTCCCTGGAGAGTAGCATTAATTCTTCT
TAATGACCTAAGCACCTCTTAAAGTCCCTACCTTTCCAAG
TGCCACACTGGGGACCACATTTCCAGCACATGAACTCTGA
GAAACACACTCAAACCACAGTGGTGCTTGTGTTCACGGAG
TCCCATCACCCCCTGTATGCCACACCTGCAGACAGGATCC
AGACTGCCTCAGGGCCCAAGTTCCCCAGGCATCAGGGTGC
ATGTGGTCATTCTGTGACACTTCCCTGCCACCAGTTCTCA
AGGCTGTTTCATGTTTTCAGTAGATCTTTTAAAAAATCAT
AAATGTAAATGATTATGGTTAAAAAAAATCAAATATAAAG
TATAATAATGTAAAATGAGAAATGAAAGATACCTCCTCCA
TCCTTTAACCCCCAATCCCAAGTGTTTAACATGGCCAAAA
TGGTATAAAGTTCTAGAAAATTTATCTTTGAAAACAATTA
TCTATCTACCCATCCAAACTTTTCTTTTTATTAAAATAAG
TTGTATCATATTATGCATATTGCTCTCCAACATGAGTTTT
CACCTAATAATATTCTTGGCATCTTTTGTTGTCAGCACAT
AATATGTTTTTAAAAAACAGCTGCATAATGTTCCATGAAA
TGGACCAGGTGGGGTGGCTCACGCCTATAATCCCAGCACT
TTGGGAGGCTGATACAAGTAGATCACTTGAGGCCAGGAAT
TTGAGACCAGCCTGGCCAAGATGGTGAAAACCTGTCTCTA
CTGAAAATACAAAAATTAGCTAGACATGTTGGTACATGCC
TGTAATCCCAACTACTTGGAAGGCTGAGGCACAAGAATCC
CTTGAACCTGGGAGGCAGAGGTTGCAATGAGCTGAGATCA
CACCACTGCACTCCAGCCTACTCTGTCTCAAAAAAAAAAA
ATAAAAATAAATAAAAATAAAAATAAAAATAAATAAATCA
TAAAATGGATATACTATAATTTATTTAACCATTTTTCTGT
TATGAGCATTTATGTTGTATTTATGGTTATTTTTCAAGCA
ATTCTGTCATGGACATTCCTGTACACATAGCTTAGTTTGC
TTTTGTAAGTATATTCATAAGCTAAATTCCTAGAAGTGAA
ATTGTGTGTTCAAGGATATGTGTGCCGTCATGTGCTGCAT
AATAATGTTTTGGTCAATGACAAACCTCATATACAATGGT
GATCCCACAAGATTTTAATGGAGCTAAAAAATATTCCTAT
CACCGGGTAAAGTCACAGCCATCACAATGCGGGTAGCTCA
GGAAAGACTCACACAAATCTATCATGAAAAAAGAAACAAA
CCATCATGAGCATATTTCTGAAAAGAGTGATGCCTCCTTA
AGAACAGCCTCAGATAGGTCCTGCAGGAGGCATCCAGAAG
AAGGCATTGTTATCATAGGAGATGATAGCTCCATGTGCGT
TACTGCCCCTGAAGATCATCTAGTGGGACAAGATATAAAG
GTGGAAGACAGTGATACTGATGATCCTCACTCTGTGTAGG
CAAAGGCTAATGTGTGTCTTGGTGTATTCATTTTTAAACA
AAAAATTTGGCCAGTGATGATGGCTTACGCTTGTAATCCC
AGCACTTCTGGAGGCTGAGGCAGGAGGATCATTTGAGGCC
AGTAGCTCAAGACCAGCATGGGCAACAAAGTGAGATTCTG
TTAACAAAATTTTTTCAAAAAAATCAAGCAGGCATGGTGG
CTCATGGCTGTAGTCCTAGCTACTTGGGAGGCTGAGGTGA
GAGGATTGCTTGAGCCTTGGAGTTGGAGGTTATGGTGAGC
CTTGATTGTGCCACTTTCGTTCCAGCCTGGATGACAGAAC
AGGACCTGTAGCAAAACAAACAAACAAAAACAAAAAACCG
AAAACTTTAAAAAGTAAAAAAACAAGTAAAACTTTTAACA
ACAGAAAATAGTTATAAAGATATAGAGAAATACAATATTT
TTGTATAGCTGTATAATGTGTTTGTGTTTTAAGCTAAGTG
TTATTACAAAGGGTCAAATGCTTTAAAAAAGTAAAATTCA
TAAAGTAAAAAAGTGATAGTAAGCTAAGGTTAATTTATTA
CTGAAGAAAGAACGTGTAAAAAGTCAATTTAGTGTAATCT
AAGTATAGAGCGTTTATAAAATGTACAGCAGTGTGCAGTA
ATGTCCTAAGCCTTCACACTCACTCACCACTCACTCATTG
ACTCACCCAGAGCGACTTGCAGTCCTGCAAACTCCACTCC
TGGTAAGTGCCCTATACAGATGTACCATTTTTAATCTTTT
TTTTTTTTTTATTTCTTGAGACAGAGTCTCACTCTATCAC
CCAGGCTGGAGTGCAGTGGTGCCATCTTGGCTCACTGCAG
CCTCTCCCTCCTGGATTCAAGTGATTTTTCAGCCTCAGTC
TCCCAAGTAGCTGGGATTAGAGGCACCTGCCGTGAGGCCT
GCTAATTCTTTTTGTATATTTGGTAGAGACGCTGTTTCAC
CATGTTGGCCAGGCTGGTCTCACACTCCTGGGCTCAGGTG
ATACACCTGCCTCAGCATCTTAAAGTGCTGGGATTATAAG
CGTTAGCACCCTGCCAGGCCTCCATTTTTACTCTTTTACA
CTGTATTTTTAACTGTGTATTTTCTATATTTAGATATACA
AATACTTATAATTGTCTGCAATATCATTATAGCACCATGC
TACACAGGTCTATAGCCTAAGAGCAATGGGTTATATAATA
CAGCCTATATGTATATAATATATAGTATTATAAGCTGTAT
TGTTTAGGCTTGTGTAAGTACACTATGATGTTCACACAAT
GATGAAATGACACAAGGATGTATCTCTCAGACATAACCTT
GTTATGTGAGCGAAACTGTTCTTTTATTTTTTTGAGATGG
CGTCTTGTTCTCTTGCCGGGCTGGAGTGCAGTGGTGCGAT
CTTGGCTCACTGCAACCTCTGCCTCGCGGTTTCAAGCAAT
TCTCCTGCCACAGCCTCTGGAGTAGCTGGGACTACAGGAG
CACACCAACACACACAGCTAATTTTTGTATTTTTAATGGA
GATGGGGTTTCACCATGTTGGCCAGTATGGTCTCTGTCTC
TCGACCTTGTGATCCACTTGCTTCAGCCTCCCAAAGTGCT
GGGATTAGCAGGCTTGAGCCAAGAGACTGTATTTTAACTT
TGGATACATATTAACAAGTTGACCTTTGAGAAGGCTAATT
TCCATTCATACAAACAGCATTAAAAGTAGCAATTTCCCCA
CACTCAATCACTACTGGATATCTTTAAATGTTACATTGTT
GCTAATCTGCTAGGTGAAAACAGTATTCCATTGTTTTTAT
TTGCATTTCAAAGTTACTAATCAACTTGAACTCCTTTTAA
TATGTCTGGTCCATTTTGATTTCATTTTTGGTGAACTTAA
AATCTGTTCTTTCTAGACACATTAAAGTATTAGCATCATG
CGTTTTCCCCCTTAGAGTTCATTTAATCCTGGTCATGTAA
TATGATGATTTGTAGATTTGCCAGTGGTTGAATCCCAGAA
TGGCAGGGCTCTAGATATACTTGAGATGATACTATGATTA
ATTCTCCTTTTCAGATGAAGGAACTGGGGTGTCTAGGGAT
GCAAAATTAACTGTCTAAGGTCACACAATGAGAGGCTGGG
CCAATACCAGAACACACACTGCCTGAGGTATTACATAAGT
CTTTTACTCTGCTGTTTACTAAAGCGAGAGGTCTGTCTTG
GAAACTCGAACCACTCATCTTAATCTATTAGCATCCCAAG
GAACTACTTATAACGGTAACCGCCAACCCAATGAGCCAGC
TTCTCCATCCAATGTTTCATTTAATGGTGTAGTTTATTAC
AGTTCAGCAGTCCCTGAGACTGGATGCCTGTGCATTGTGT
TAAACTCCTCTTCAAGTGCTGCAGTAAAACTTTCTGCCTG
GCAGTGCCCAATTAAGGAAGCAGGAGCTTCTTAGGCTCAG
TCAACATGAACTCAGGACAAATCAAGCGAGAAAAATCAGT
AGTCTCACCTCTGTCATTTTACAGTTTTTATGGATTGTTT
AATATAATGAAATAGTCACAGGAAAAAAATTCAATACCTC
CATATTACATTCTCATATGTTCATAGAGCTTTTTCAAATT
CCTCATGAAATGATACCCATTTAATTTCCGTCTTGGAATT
AGGATTTTATCTTTCTTACACTCCTTACGGAGCCCTTAAA
TAATTACTAAAACCCACATTTTGGTCATTGGGGAACTGTA
AAGATGAGAATTGCTCTGTCACAGGCTTTAATCCAGGGAA
ACCTAAATGTAGGGGTCCCAGCCTTCACTATCTCTACACT
ATCACATTGGCTTTTTTTTTTTCCTATGAAAACAATAAGA
CTCTTTATTATGCTTCTAATTTAGATACATCTATGTCTTC
TCAAAACTTAGTTTTCAAGAAAATATTTAAAGAACATCTA
CTGTTTTTCGTGCTTGTTGCTTGTTTGTGGTTACTGTTGT
TTTGAGACACGGTCTCTCTCTCCCGGGCTGGAGTGCAGTG
GTGCCATCACAGCTCACTGCAACCTTGACCTTCTGAGGCT
CAAGTTATCTCCCACCTCAGCCCCCTGAATAGCTGGGACT
GTAGGCATGTGCCACCATGCCTGGCTAATTTTTGTATATT
TTTTAGAGATGGGGTCTCACTATGTTACTCAGACTAGTCT
CAAACTCCAGGGCTCAAGTGATCCTCTCACCTTAGCCTCC
AAATGTGTACAGGTGTAAGCCACTGCGCCCAGCCTAACTG
TAAAGTTATTGATAGAATTTCCCAATTGATGAAAAAGACA
TAAGATTTTGAAGAAAAGAATGAAGAGAAACAAAGATAAC
TGGCGATGTAAGAGTTAAGCTACATGTTGCCACATCATCC
ATGTTAGGAAATAAAAAAGCACAAATAGATTAATAAAAAT
AAAAAAATAGGTTTAAATATTAAAATGGGGGTACGTGTCT
TCTAAATACTGTAATAGATAGAAAATGCTTTAGTACATGG
TCTTTGATTTTTTTTCTTTTTCAGCCAAGTATATGCAGTA
ACTGTAGTTCAGCTGTGAATCTGTGTTGAAGGACCCATAT
GCACTATTTCTGTTTTCTGAGAGAGTTTTTAAAAAATTCC
CCCCCCCGCTTTTTCATTTCCAAGTTATGTTCAGTTAATT
ATTGGAATGCTGAACATTCTGTCCTTAATACTTGAAAGTT
CCTGACTTCTGGGTAGGCAAAGGGAAGCATAATGGATCCA
AGTTCTTCCAGCCCTATTTTACCGACTTTCTCTTCAAGTA
CATTCATGAGAAATTGTGTTTATTTACAAATAAATTGAAT
TATACTTTCAATTTCAGCTAAATGCAATTTGGAACTGGCT
TATTAAATACTCAAAAAAATGTTCTAGCTTTTGGAAGTTA
ACTTTCTGTGAAAATAATAGCAAAAAATGGATTATGTTAA
ATATGTATTTGAGGGAACCGATTTCTAATGCAGAGGCTCA
GGGAGGATGAAGCAAGAGGGTGCACCCTGCTATCCTAGAA
TGCTGCTTCTCACTGAGGCAGAGCAGCAAAGACTAAAGAG
CCAACCTGGGAGTTGTGGGAATGAAGAATGTTTTGGCTTA
AGAAAATGCTTAGTCAGCTGGGCACGATGGGTCACACCTG
TAATCCCAGCACTTTGGGAGGCTGAGGCGGGCAGATCACG
AGATCAAGAGATCGAGACCATCTTGGCCAACATTGTGAAA
CACCGTCTGTACTAAAACTACAAAAATTAGTTGGCCATGG
TGGTGGGCGCTTGTAATCCCAGCTACTTGGGAGGCTGAGG
CAGGAGAATCACTTGAATCCAGGAGATGGAGGTTGCAGTG
AGCTGAGAGTGCACCACTGTACTCCAGCCTGGCAACAGTA
TGAGACTCCATCTCAAAAAAACAAAAAAAGGGCAAATGCT
TAGTCAAGGTTCTGGCAGGGTGGGTTTCCTTCCAAGGCCC
TCTCTTTGGTTGCAGGTGGCTGCCTTCTTGCTGCTGCCTC
ATATGGCCATCCCTCTGCACATGCACCTCCCTCATGTCTC
TTGTGTGTTCAAATTTCTTCTCATAAGGACACCAGTCAGA
GTGAACGAGGGCCCACCAATTTGACCTTATTTAACCTTAG
CTACCTCTGTAAAGCCTGAGCTCCAAATACAGTCATAGTC
TGAGATGTTGGAGGTTAGGGCTTCAACATATGAGTTTTAG
GGGCACACAATTCAGCCCATAGCAACAGTAAAAGTGTGTG
TCTGATTTCAAAGCCTGTGGTCTTAACAACATTACAGTTA
GTACTTGTTTGTGTGTGTGTAAAGCTACTTAGGAGGTTGA
AGGAAAGGGAATTTAAGCACATCTTTAATCATCAAGAAAC
CTTTAGGCTGGGCATGGTGGCTCACCCCTGTAATCCCAGA
ACTGTGGGAGGCCAAGGCAGGCAGATCACCTGAGGTCAGG
AGTTCGAGACCAGCCTGGCCAACATGGTGAAATCCCATCT
CTACTAAAAATACAAAAATTATCCAGGTGTGATGGTGGAC
ACCTATAGTCCCAGCTACTCGGGAGGCTAAGGCAGGAGAA
TCACTTGAACCCTGGAGGCAGAGGTTGCCATGAGCCAAGA
TCGTGCCATTGACTCCAGCCTGGGCAGCAAGAGTGAAACT
CCACCTCAAAAAAGAAGAAGAAAGATTTCGCAAAGGAGTT
CTACATGTGAGTAGAGTTTTGAAGGACGAACATGCTTTTT
TTTTTTTTTTTTTTCAGTTTAAATTGTAATTGTTGTTTAA
AATCTCAATACACATTTTTTATTGTTTTTTAACAATTTTT
TCTTTTTATTATACTTTGTCCAAAAGGAGAAAGAATTTTT
CTTACTATAAATGTAAACGTGTTTTTTGTATAAAAATTAG
AGAATTAGGTAATAAAATGAAAAAAGACACTCAGAATTGT
GCCACCAAGAGAAATCTCTTAACAACTTGGCGTATATCTT
TTAAAATTCAGTTTTCTTTATTTCAGATAGACTAACAAGT
AGATAGACAAAGAAAGCGAGAAGGAGGAAGCAGGATTCTA
CCATTGTACTCACATACTCATTTTTGTGTTTTGTGTTTTT
TTTTAACTCAGTGTTACATGATGGAGATAGACCACAGATT
TTGAGGGGTGGGGAGGGCAGAGATATTTTTGGCAGAGGAT
TAGTTTGCACAGGACCACAGACACAGAAGGCTTGTAAGGA
CTGACTCAGGAGCAGTGGTGCAATTTGGGCTGGCATTTAG
GACAAGGGGCCACAAATTCTAGACCACTGACTTGGATTTT
TAATGCCCTACAAAACAACGAGACAGATTTGTAGGGCTTT
TAAGTATCTGAGTTAAGTCTAGAATTTATTTGGTAGAAAA
GATGAAACCATTAAGCAATTTTTGAACTTTCTAAAGCTCT
GCTATTTGTATAAAAATTAGAGAATTAGATAACAATTTAA
GGCTAATTTGCGGGTAGAATGCCTGGTGGATAGGAATGTG
AGGAGATTAGAGGGTTAAGAGCTTGCTAGAGGACTACAGT
CTATGGGAGAGGAATCAGGAATAAAAACTAGGTAGAGACA
GCAGGAAGACAAACGAGTCACAGAAGAGGAAGAATTCATA
GAGTAACTGGGTAACTGACTCATATGTATGATGGGGAAGG
GCAAAATCCAAGATGGGTAAAGGCAGCAAATGACAGGTCA
GCAACTGCCATGGGAAAGTTGGAGGAAGAGTTGGCCCGTG
GTGTAGCAGATAAGGTGTTGACTTTGAGAGGTCAGTGATG
CATCCAGAGAAGAGGTGTCTGTCAGGCCATCACAAATCTG
AGTGTGTAGTAAAATGGCACATGTCTCTCAATTATCCATA
AGAAGCTTCTGAAAGCCAGTGGTAGACAATATAGCAAAAC
CTTAAGTCCATATCTTTAATTTTTGTTGCACTTTCTAAGA
GACTGAGTTTCCATGCACTCATCCGATTCACTTGACCCCA
GTGAACGCAGTAACTGGTCATGTTTAACTGAAATCTACAT
TCACACTTCTGTGTGACTATAATTTTATTTTCAGATTCCT
TATTTTGAATAAATAGATCAAGTGTGTTCTTGTTTTTTTT
TTTTTTGAGATGGAGTTTTGCTCTTGTTACCCAGGCTGGA
GTGCAATGGCACGATCTTGGCTCACCGCAACCTCTGCCTC
CTGGGTTCAAGCAATTTTCCTGCCCCAGCTTTCCAAGTAG
CTGGGACTACAGGTGTGCGCCACCATGCCCAGCTAATTTT
TTGTATTTTTAGTAGAGACAGGGTTTCACCACATTGACCA
GGATGGTCTCGATCTCTTGACCTTGTGATCCACCCACCTC
AGCCTCCCAAAGTGCTGGGATTATAGGCATGCGCGCCCGG
CCCAAGTGTGTTCTTCTTGATGTGGGGAAGCAACTAAATC
CCAGGTACTAATCTAAATGAGAAAGAAATATTATGTGAAC
AAAAAGAGAGTGTGGATATTAACTTGCTAGCCCCGCTTTA
AGCAGCAGATGGTCCACACTCTGGAATGATCATGTCTACC
TCTCACTCTCTGTATTATAATACCCCTTAGCCAAATTTCT
GCTTACAAAAATGGCATGAATCTTATCCCAAGTCATCAAA
AAGATTTCGTGCTATAAACCCAATGTTTAATGAACCATTG
TGAGATTTGAGATTATACTGGCGTCAACCAGGAAGATGCC
ATTAACTCTTTAAGGCCTTAGGGTCTGAACTAGCAAATGA
CAAGCTGTAAAATGCTCCCATCGTATCGCTGGAAAATGAT
TCTTGTGGCCTTGTTTCCAGAAACACTGGCCATGTGCAGC
AAGCCCACTTAAGGATTTTGGCCACTGAATCTCGAGACTG
GAGTTAAACTTACCAGTGATTCTTAAGACCCAACCATATA
TGTAAAGGTTTATTGAATCTGTTTTTATGTTTTCCAATGA
TCACTGCTTTCTGGTTTAATTCAACCCTCTTAACTCTTCT
GGACCTTGACTATCCTAATAGCCTAACTGGCCTCTCTGCC
TCTAGTCTCAGCCCACTTCATTCCATCCTCCACACTGCTG
CCAGCATGGTCTTTCTAAAACACAGCTCTGAACATGTCAC
TTTCCTACTCAAAACCTTTAAAGATTCATACTGCTTGTAG
AGGAGAATGCAAACTTGTTAGCATACCCGAGCAAAACTTT
AGTTACTTTTCCAGCCTCACCTCCAGCCACTCCCTCGCTT
GTCATTTCTCCATGCCTTTGTGCATACTGATTTCTGGTTG
GTGATGCCTTCTTCTTGATGTACTCCTTTTCATTATTCAA
AGCCCAGCTTGCATGCCATTTCCGTGAATCTTTCTGCTTC
CTCTTCCTTTCCGTGTTGGCTGAATGAATTCCTCCTTTAT
CTGTGTTTCATCAGCTCTTTATTCACCTTATAATAATACA
CCTCATGTTGTGGTGTATAGTTAGCTGTTTACATGTCTTT
TTTTTTTTTTTTTTTGATACGGAGTTTCGCTCTTGTTACC
CAGGCTGGAGTGCAATGGCGCGATCTCGGCTCACCGCAAC
CTCCGCTTCCTGGGTTCAGGCAATTCTCCTGCCTCAGCCT
CCTGAGTAGCTGGGATTACAGGCACGCGCCACCATGCCCA
GCTAATTTTTTGTATCTTTAGTAGAGATGGGGTTTCACCA
TGTTGACCAGGATGGTCTCGATATTTTGACCTCGTGATCC
ACCCGCCTCGACCTCCCAAAGTGCTGGGATTACAGGCTTG
AGCCACCGTGCCCGGCCTATTTACATGTCTTTTTCCTCTG
GCTAAGCTCTGAGCTTTTGCGGGGCAGGAACTGTATTATA
TTTACCCTTCACCTTTGATTTCACCTTTATTTCATTTCCT
TTTCAGAGACTTAAAATAAGAGTTGTTAGAAAAGGCAGGA
GGATCACATCTTAATTCAACCTCAGTCTCTAGTTTGAAGT
GTTTTAGTTACAAGCAAATTGAACGAAGTGAGTAAGAGTT
CTGCTTAACAGCAAGCACACATATTTATAATTCCCAACTT
TCTATGAAACCCAGATTTTTAAAGAATATTTAGAAAATGG
TATATAATCTGAATTTTTTTCTCAACTTAACTCCAAAGTT
CCCTCTCCAGCCATTCATTTTAAAATGTTGTTATATTTTA
AAATTAAAATTTTATTGTATACGTTTAAGTGATACAGTGT
AATGTTGTGAGATACAGGAGGATAGTAAAATAGCTACTGT
AGTGAAGCAAATAAGCATATCCATCATCTCAGGGTGACCT
AGATTTTTGTGTGACAAGAGCAGATAAAATATATTCATTC
AGTGGACATTTTAAATACAATACAATGTTATCACCCATAG
TCCTCATGGTGTACATTAGATCTCTAGGCCTGCGCATCCT
CTGCATGTACCGTTTTATATCCTTTCACCTACATTTCCTC
ATTTCCTCCTTCTCCCTCCCCGTCACCCCAGTTAACCACT
ATTTTATTATCTGTTTTTGCATGCTTAACATTTAAAAAAC
ATTCCACATGTAAGTGATTATGCAGTGTTTTTCCTTCTGT
GTCCGCCTTATTTCACTTAGCATAATGTTCTCTAAGGTCA
TACACTGGGCAAATGGCAAGATCGCCTTTTTAAAGGCTGA
ATAATATTCCTATATACATATAAAATACGTGTGTAATACA
TACATGTTACACACACACCCCACAGTTTCTTATTCATTAA
GATGGACATTTCTCTTGTTTCCATATTTTGGCTTCTGTGA
ATAAGGCTGCAATAAACACGGGAGTGCAGGTATCCTTACA
TGGTGGTGATTTCATTTCCTTTGGGAATATGGCTTGAATA
TTCCCATTCAAGCCATTGAATAACCCCATTAGGGGTGCTG
GGTCCTAAGGCCGTTCTATTTGTGCTTTCTTTAGGAATCC
ATACCATTTCCCATCATCTCCACCAGTGGCAACACCAGTC
TACATTCCCACCGACAGCATGCGAGTGTCCCTTTTCTCCA
CATCCTTGTCAACACTTGTTACCTGTTGCCATTTTGATAA
CAGCCATCCCAACAAATATCAGTTCACCCTTCCTTTTAAC
TGTCATTTTAAATGTAGCACAGTGGCCAGGTGTGGTGGTT
CATACCTGACATCTCAGCACTTTGGGAGGCCGAAGTGGGC
AGATCACCTGAGGTCAGGAGTTTAAAACCAGCCTCACCAA
CATGGTGAAACCCCATCTCTACTAAAAATACAAAAATTAC
TGGGTGTGGTGGTGGGTACGTGTAGTCCCAACTACTTGGG
AGGCTGAGGCAAGAGAATCTCTTGAACTTGGGAGACGGAG
GTTGCAGCGAGCCAAGATCACGTCACTGCACTCCAGACTG
GGCAACAGAGCAAAGTAATGTAAGTCTTTTGCCAACGACT
GAGAATTTTGATAGCATGTGTTAAGAATACTTAAAATGTC
TCTACGTCTTGCTATGATCATCTGTAGTCATCTAAGGAAT
CAACTTTAAACACAGGAAAGCATTTTTGTTCAAATACACA
CAGAGTTTGAGCTGAGGTCTTATGACAGGCATGGAGGTGC
CACACGAGAGGGCCTAGGGAGGGAGGTGAGTTGGCCAGCA
GCCTCCAGTGGCTGCACCTTTGAGATCCAGAACTGCATGC
ACGCCGAAGCCACACCGATGCTGGTAACCATCAGCCTGGC
TGAAACTTCCTCAGAGCAGTTTGCTGCTCTTTGTATCCAA
CCTTCCTTCCTCCCTTCTTTCCTTTCCTAAGCATCAGAAC
TTCGTCATGCTCAAAGGCTCTCTCGGTTTATGCCAGCTGC
CCCCACCTTCATCCTTCACAGAAGTTTCACCTGCTAATCC
TCCTGTACTTCTAAATCCATCTGCTCTCCACTTTCTAGAG
GGTGTGAACTAGCAGGCCTATAGGATGAACAGGATTTACA
CAGGCAAAGGGTGGGGGGTCTGAGAAGTCCACGTAGAGTG
GAGCTCATGGTGACCTCGAGGGACTGAGCGATGCCAGTGT
GTTGGGGTGGAGTGAGTGGAGGGAGGGCAGGATGTGAATG
AAGCTGGAAGAGGAGGCATGGCCACACTGCACAGGCAAGG
ATTTTTCACTTTATCCTATCAGCAAAATCCATTAAGGTTG
TTCATCAGAGAATATGATCAGACTCACATTTTGAAAAGAT
TATTTGGGCACCCTTGTAGCAAAGGTGCCAGTTGGAGAGA
CCGATGCAGTAGTCTGAGTCAGCATTAATGGTAGCCTAGA
ATAGGTTGTTCTTGGGGAGATGAAGCCATCTAGATATAGT
GAAGAGATATTTATGAAATAAAATCCTTGAGACTTGGTGG
TGAGTCAGAAATAAAGGGATGAGGGATAAGGAAGCATAAA
GGCTTCCAAGTTTGGGGTTTCATAACTTGATAGGTGGATG
TACCGTAGGTTGAACTTGGGAACCCTTGAAGAGAACTAGG
AGTAGAGGGAAGACTATGTCCATTGAATTTGAACAAAGTG
CATTTGAGGTGTTCAAGAGGTAACATTCCAGAAAGGAGTC
AAGTAGGCATTTGGTGTTGGACCAGGACTGGTAAACAAAA
CATGATTTGCAGACGTAATTACAGTTTTTGCCATTGAAAG
GAATCGCAGAAGCCACAATTATGTTTGCATCAACCTAACA
CACCCGTAGATCATTGGTTTGGCTGCAGAAGCTTGCAATC
CAGGAGCCAGTCTTCTTTCCTGAGAGCTGGGGAGTGAGGA
GTGACTGAGAAGCTGGGAGAGGATAACAGCTTCTCTGCAA
GCAGGTGCATGGCAGGGTTGAAGGACCAGCCTGGGAGGAA
TAGGCGTTTGTCCTTGATGTCTTTTTAAGGCTTGGCAAAA
GGATGAATAAAGGTCTGAAAGTGGCCATGAGGAGCAGACA
CACACACACACACACACACACACACACACACCCCAAAAAA
ATTTATTTTAAGGAATTGCTCATGCAGTTGCGGCTGGCAA
ATCCAAAATGCATAGGGCAGGCAACAGGCTGGAAACTCAG
GCAGGAGTTGATGTGACAGTCTTGAGGCAGAATTTCTTAT
TTTCTTGGGAAGCCTCTGTTTTTGCCGTTAAGGCCTTCCA
ACTGATTTGATGAGGCTAACCCCTGTGATTGAGGATAGTT
TCTTTACATGAAGTGAATTGATTGTAGATGTTTACCACAT
CTACAAAATACCTTCACAGAAACACTTAGATCAGTGTTAC
TAAGTACCTGGGCACTACAACCTAGCCAAGTGGACACATG
AAACTAACCAACACAGGAACTGGGGTGGCTGTGGGGAGGT
GGAACTCTTGACCTCAAGGTAGCAGTGAAGACTAGTGGGA
GGGGAGAACATTGTGATAAGTTTGAGGATTCAGGGAGTAT
GCCAGGTGTGGACTGACAGTTCCAGAAAGCCTAGTGGAAG
GAAGGATTTGTGAACTCAGTGAAAACTGAAGGCTGGGAAA
GGAAAAGGGGTCACAATAGAACCTCCATTCCAAGCCATAG
CAATGGCTTTGGAGAAAAAATTATGACCCAGGCTCCCCAC
TTCATCTTCATACCTGCAGGTGAGCTGAAGTCCAGTCTGC
CTTCTCTGAGGTCTGGCCTGTCTTCAGGAGCTCCTTCTTT
GGACCTAGTGAAATGAGAATGTTCCCTGACCAGACTCAAA
GGATGTGCAATGGGGGGTGTGGCTCACTGCTTGGCTTCTG
TGCATGCTCAAACCCCTTAGAGGAGAGGGAGGATGCAGAT
GGGCAGGTGCAGGAATCGGGGAGAGAACTTTTTGGGCTCC
AGACTCACAATATTGTCTAGGGATGGGTGCCTGCAACTCC
TGAAGCCCTAGTGGGCATGCTACAGTGCTCTTTTAGCTTT
GCTGTCCACAGATGGCTTAAGTGTTAACAAGCTCAGTGTT
CTCTTGGTACCTGAGTTCTTGTCCAGCATCCAGGAAGAAT
CAGGTCACATGGACTTCAAGAATGACAAATGCAGGAGGTT
TATTGAGTAGTGGAGGTGGCTCTCAGCAGGATGGATGGAG
AATTGGAAAGGAGATGGAGTGGGAAGATAATCTTCCCCTG
AAGTTTAGCCATCTGGCGGTTGATCTTGACTGTGCCCAGC
AGAACCTCTCTCAATGTTCAGATGCTCCTTCTCTTTTCTC
CTCTCAGCTGTGCTGTTCTGCTGCTCTTCTGCTCTTCTAT
TTGCCTGCTTGTTGGCCCATGGAGCGTGGGACTTGGGGCT
TATATGGGTACAGGATAGAGGGGTGTGGCAGGAGAAAAGG
CAACTTTTGGGTGCAAAACCTGGAATGTCTGTTCCTATTT
AGGGCCACAGCTTGAGGGTGGGGCCTTTGAAGGTGGGGCT
TTGCCTCTTCTACCCAGTATTTCCGTGTCTCCTGTCCGTA
TCAACAGTGCCCCGTGCCATGCCACCCCCCCATCTACTGC
TGCCCTCATCATGTCTGTTAGGCTGGGCTCTTATAATTCT
GCAGTGTTGATTTTCTAGCACAGACGGCTGTGTTTTTATA
TGACATTCTAAATTGTTTATTAACTATTGCTAACTATGCT
ATGATTCAGAAAGGAAATGGATTTCAGGAGCGTGGAAGCC
AATCAGTCTCAGCAGAAATTGCCACCTGTGGGAATACAGA
AGTAAAAATTGCCAATACTTTTGGTGGTATGAATGTTTAT
ACTTATAAAGCACAAACTTGCTTAGAAGGAATTAATGTTT
GCTTTATAATTTCTCAAGAACTAAATGTCACACAGAGTGG
GGAGTAAAAAAGGTCTATTAGCATAGTAGATTTGGTGCAA
ATTCCTTGTCTTTAAACCCTAGCTTTAAGTGTTTTATTAT
TTGTTTGTTTGTTTCTTTTTGGAGACAGGGGTCCAGGCTG
GTCTCGAACTCCTGAGCTCAAGCAATCCTTCTGCCTCAGC
CTCCTGAGTGCCAGTTTTCTTCTCTGTAAAATGGGTGGAG
AATCACTCCTGCCTGGATTATTCCAGATTATTCTCAGGAA
TAGATCAAATTAACTGATAAAATGAATCCATTAGAAGAGT
TTAAGATACTAGGCAAATGGAAGCTATGGTTGCTATTATA
ACGGTTATTGCTACTTTTATAATTATTCTCCCTATTTTCA
TAGAATCCAAATGCAATTTGGAATTTTTATGTGACCTCAA
CACAAGGGAAAACAGAATGCGTGGGGCAGTGCTTGGGTCT
TTCCAGATTAAAAATTGCTTATCATTGATTTACATGTCTG
ATTTCTTAATCAGTCTAATGTTTATTTGGATTTTCTCTCC
ATAGTCCGATTCTCACCCTGTTGGATTAAAGCCCAGGGTG
ATGAGGGTCACACAGTGGTTTTTAATTGAGCCTCTGGGCC
TCCCTGTCCCAAGGCTGCTCCTGTCTGCCATGGACAAATT
GCTCTGCCTCAGGATATTGACCATTTGCCTGCCGATTCCT
TTTATTTTCTCTTGGTTCCGGAGGCAGAATTTGTCTATTG
CTTCCAGTTTGGGAGGCCAATTTCAGTCTTGGAATTAAGA
ACCCTGATATAAATTCATTACACTGAAAGTTCACAGGAAT
TCAAATGGTAACATAAGTGTTAATATGGTTTCATTGGCCC
CACAGTTACCTGAAATGCCTGCAATATTTAGCTGATGCTG
CAGGCACTTAGAGCTAAGAGCAAATCCCCAGCATGCCTCC
TAGCACCTGCTTACATACAATGTCTAGAAGCGGCAGGAAG
TTACCACTTGCATCACCCTTGATTTGATTTATCCATCTGG
AATTTATGACTTTTAGGGCAGAGATTGTATTGAATTTTAC
TCTTAAAGCTTTACAAAGCAAATTAATTGTATTGGACCAA
ACATGTTTGTCTTTATAGAAACTTTTTCCCCCCCAAGCAC
TAGTAGATGGCTATTTGCAAATTATTAATATGTGAATTCC
ATACCAGGGTCTAGGTATAATATTCATGCAAGTAAGGTCA
TACAAGCTGCTTGTCTTAAAATGTGTATATTTCATCTCCT
GAGTTAGATACAAGGCTCTGGAATTTCAAAGGCTTTTAGA
GCATTTGCCCCTCTCCCTTACCCCCTTATCTTAGATTGTG
GCCGTAATGGTCCCTCCGAGATACAAACCTGATTCTCTTC
TGGAAGGAAAATCATTTAGGGTTGCTTCACCATCTTTAGG
CGGCTTCAGCCTCTCAGTCCTCCTTGCTGCCCACCCTCTC
CCTCATTCCTCTCCCCTACCCTGCACTTGCCTTCCAGTCT
TGCTGAACAACCCGCAATTACAGAGGGATTTATGAGCTAT
CAGAGCTGTGCCTGTGCTCCTGCAGCTCCCTATGTAAGGA
ATATCTTTCCCTTCCGTGGCATCTTCCTTATATGTTTCTT
TCTTTATTCTTTTTTTTTTTTTTTAATCCTAAGCCCATTT
TCTGTTGCTGTAACCTTCCTTCGTGTTTCAAGTCACAACT
CACATGCCGTTCGTTTTCAGGATCGTCTTTCTAGTTACAC
GTTTCATCCAGCCCCACCCTTTCTCCGGTCCCCAAGAGCC
TATCTATCCTGGCGCCCGTGGCTGCTATAATTGTTTTTTA
ATGAAATTTCTCCCTCAGAGGGAGAGAGCCCAGCATCTAT
CACACTTTGTGACTCTCAACAGGCACTCAATACATATTCC
TTGAGTAAATGGTTCTTACCTATTTACTAAACGTTTTCAT
AAAAGAATGTCTCTTCTTAGCCTTCGCTTTTAGGTCTCTG
CTTGTTTGTGGGTCAAGATGGCCAGGGCAGACCTATGTTG
ATTCCAGCTAAACAACTGTAAGCTTGCTTGACTCACAGTA
CACTGAAGTTTATACACTGAACTAAACTACATTATTGGTG
CAGTTAATTAGAAGTCAAGCGGCAACAGAGGCCTAAGGTA
AAGACCATCCAAGAGCGCAGTAACACCGGGGAACACCTTG
GGGTGGTTGCAGAGCAGGGAATACTGCTCTGGTCTCACAA
ATGCCTTCTCAACATGGACACTGTATAAGGGCCTCATAAA
GAGGGCTTATGCAAAGATCTCTGAGAAGGGAGGCGACCTG
TGCTCACAAGATTGGGGAGAGTCTTTGCAGATGGGAGCTG
GCAAGGAGGAGAAAAGCCTTGCAGGGCAGAGATCACGGAA
CACCTCAGGCTCTGCCTAGGTTCTCGGAATATGGAGTGAT
TTTAATTGCTCTATGTCCTCAATGCTCGGGAGATAAAAGC
CCCTTGTTGAACTGGGTGTGGTCAGACCGGGTGGCTCCTA
ATCTGCTATACTGCTGATGCAGATGCACCTTGATAACAAT
TCGTCATAAACTCAGAGTACTAGTTTAGCATGTTTTTAGA
AGGATCTCAAGTGCTCTCCCAGCAGCTATCCTACCTACCC
CTTTACCCTCCCCTTCCACACCATCAATGAGATTATACAC
ATAATAAAAGTGTTTGGAGCCCAGAGCTCAGGGCCAACAC
ATTTTCCACACTTGTGATGGTCCCCTGGACCCACGCTGTA
AATTCTACTCTTGTATCTCTGTCTTTATTTCCTTTTCTCA
ATCCCTGGTCACTACCGGGACTAAGGGCACCCATGTACAG
GGTTGGGCTGGTTCCCAACACGTGTTAAAGCGTAGTTTGA
GAACCAGCAGCATCAGTATCACCTGGAAGCTTGTGAAAAA
TGCAGAATGTTGGTTCCACCCCAGACCTGCTCATCGGAAT
CTGCATCTTAATAAGGTCTCCAGGTGATCTGTGCCAGCTT
CAGGTTTGAAAAGCACTGCTATGGGTAGCTAAAAGGAACA
CAATTTTATTTCATTTAAAATAATTTAGCCAGGCATGGTG
GCTCACACCTGTAATCCCAGCACTTTGGGAGGCCAAGGTG
GTGGATCACTTGAGGTCAGGAGTTCAAGACCAGCCTGGCC
AACATGGTGAAATCCCATCTCTACCAAAAATACAAAAATT
AGCCAGGTGTAGTGGCAGACACCTACAGTAGTCCCAGCTA
CTTGGGAGGCTGAGGCAGGAGAATGACTTGAACCCGGGAG
GTGGAGGTTGCAGTGAGCTGAGATTGTGCCACTGCACTCC
AGCCTGGGTGTCACAGCGAGACTGTCTCAAAAAATAAAAA
GATTAATCAATTAAATTAAATAAAATAGTCATTCCTTTTT
TTTTTTTTTTTCCAATACAGATTCTCACTCTGTTGTTCAG
GCTGGAGTGCAGTGGCATGATCTCTGCTCACTACAACCTC
TGCCTCCCGGGTTCAAGCAATTCTGTCTCAGTCTCCCAAG
TACCTGGGATTACAGGCACCCACCACCACGACCAGCTAAT
TTTTGTATTTTTGGTAGAGGAGGGGTTTTGGCCATGTTGG
CCAGGCTGGTCTTGAACTTCCGGCCTCAAGTCATCTGTCC
ACCTTGGCCGCCCAAAGTGCTGAGATTACAGGCATGTGCC
GCAGCGACTGGCCTAGTCATTAAATTTTTAATGCTTTTTC
TGAAATAATGATATTGTAGTATTCTAAGTCAATTTTAAAA
GTTTATTAAAACTCTAGTATGGTAATTTTAGGAGTAATTT
GTGATGGAAAATTACCAATTGTCATTTACGTCTGATACTA
CTGCAGACACAGGAACTTTTTGCTCATAAAAGGAACATAA
AGACCACGAGGGTGAGTGAAGTATGCCTTATAACAGGATT
CCCAGAATTTCCAGGTTCTCCAGAATTTCCTCATAGAAGA
AGGGGCTTAGGGAAGGCTACCCTGTTGGAAGAGTGGGCTG
GACAATTGGCCTTAAAGTTGTATCTGTATGACAAGCATGC
ATTTTTGCTTAGATTAATGTACAATTTTTCTAAACATGAA
TTTGTCCACATCTTAAACGGAAACGAGCAAATGTCAATTG
CCCACAACAAGGAATGAATTAATCCCCTCATCTCTTACTG
TGAAACTCTACATCCAATTCATTGGCATATCCTCCAGGCG
TCACCTTTGGAATGTACCAGAACGTAACTGCTTTTTCCAT
TTTTCTCATGCTCAGTATAAGCCAAGCCACCTTTAGCTCT
TTCCTGAATTATCACACTAGCCTCCTCTTGTTTCCCTCCT
TCCACCCGGCTTCCCAACAGTCTGCTCCCCACTCAGTTGC
CAGGTCATGCCCTCCTCTGCCGAAACCATCCAATGGCTTC
CCATCTCACACTGAAGGACACTGAGGCCCTTGCTGTGGCT
TACGGAGTCCTCCAGCGTCTCCAACTTTATCCTTTCCTGT
CCCTTTGTTCTCTCTCTCTCTCTTTTTTTTTTTTTGGAGA
CAGAGTCTTGCTCTGTCACCAGGTGCCAGGCTGGAGTGCA
GTGGCTCGATCTTGGCTCATTGCAGCCTCCACCTCCCAGG
TTCAAGCAATTCTCCTGCCTCAGCCTCTTGAGTAGCTGGG
ACTACAGGAGCACACCACCACACCCAGCTAATTTTTGTAT
TTTTAGTAGAGACGGGGTTTCCCCATGTTGGCCAGGCTGG
TCTTGAACTCCTGACCTCAGGAGATCTGCCTGCCTCAGCT
TCCCAAAGTGCTGAGATTACAGGCATGAGCCACTGTGCCT
GGCCCCGCCTTTCACTTTTGTACATGCACACAGGCTTCCT
GGATGCTTCTCAAGCCTGGCCAGCAATGCTGCTGCCTCAG
GGCCTTTGCATGTATTCATTCCACTCTCAGAAAGCTTTCC
AGATATCCTAATGGCCTATTCCCTCTTTCTTCAGGTTTCC
CTCAAATGGCAGAGAGTCCTTCCTGGCCTCCTGCCACCCT
TTTCACCTACCCCTCCACTGTCACTTTTTATCTCTTTATC
CTGCTTTATGTTTCATCATTGCAGGTATTACCATCATCTG
ACACATCACATAGTGACTTTACCTATTTTTGTACCTGTCC
ACTAAAATTCAAACTCCATAAAGCAGGGATTTATTTTATT
CACTGCTTCATCCTCAGTGCCCAGAACAGCCTTGCATATA
GCAATTGCTTAATAAATGTTGGTTGAATAAAGCCATGAAT
GACAGCACAGAAGGCTGGTGTTGAGAGGATGTCACTGATG
AAGATTAGTGAAGAATCGCTCAAGTCCATTGTCATTACAT
CAGATGTTACCTACAAGTGTTCAGTTCTTCCTGAACACTT
GTAGGAAGAATACTGGAACACTTGTAAACCTGAATACTGG
AATTGCTAATAAATCGCAATATTGTCAGGGTAATAGATAT
TTCTCTCCTTATTAATGTCGTATAGTACTCAGAAGACTAT
ATGTTAGAGGCAAAGAGAAAGTAAGAAAAGGTCTTAAATA
ATCCCTAGTGCTTATTATCTGTCTGTCCTGTCCTCTTTGT
TCATTCTCTTTCCCATCCATTTTATCTTTATTTTTATTTA
TTTATTTTTTTGAGACGGAGTTTCGCTCTTGTTACCCAGG
CTGGAGTGCAATGGCGCGATCTCGGCTCACCGCAACCTCT
GCCTCCTGAGTTCAAGCATTCTCCTGCCTCAGCCCCCTGA
GTAGCTGGGACTACAGGCGTGCAGCACCATGCCCAGCTAA
TTTTTGTGTTTTTAGTAGAGACAGGGTTTCACCTTGTTGA
CCAGGATTGTCTCGATCTCTTGACCTCGTGATCCACCCGC
CTCGGCATCCCAAAGTGCTGGGATTACAGGTTTGAACCAG
CGCCCGGCCTCCATTTTATCTTTTTAAACAGTCTCTGCCA
CTTTGAATGAATAGGGTATTTGTTTCAAATGGAAGGTTTT
TAAAGTGACCCAACTATAGTCCCAAACTATTAGCCTAAAC
CAAGGATCAGCAAACTTTTCCTGTAAAAGTTGGATAGAAA
AGATTTCAGGCTGGCGGGGCGTGGTGGCTCATGCCTGGAA
TTCCAGCACTTTGGGAGGCCAAGGCAGGCAGATCACCTGA
AGTCAGGAGTTCAAGACCAGCCTGGGCAGCATGGTGAAAC
CCCATCTCTACTAAAAGTAGAAAAAATTAGCTGGGCATGG
TGGCGCATGCCTGTAATCCCAGCTACTCTGGAGGCTGAGG
CATGAGAATAGCTTGAACCCAGGAAGCAGAGGTTGCAGTG
AGCTGAGGTCACATCACTGCACTCAGCTTGTGAATAGAGC
AAGACTCTGTCTCAACAACAACAAAGAAAGAAAATATTTT
AGGCTTTGCAGGCAACATGTAGTTTTTGTTGTGACAATGC
TGCTATTGTACTGTAAAAGCAGACGTTCACACTAATTAAG
CATACGGGTGTGGTTTTGTTACAATAGTTTACAAAACCAG
GTCTGCTGGAATTGGCACATGGGCCATGGTTTGCTGACCT
CTGGCCTAAACCAAAGTTATACATTTCTAGACTGTGAACC
CTTGAGGGTATGACAGTGTCTAACAGGTATGCTAGGTACA
AAGAAAGATCTGTCGAATAAGGAAAGAAGCAGATACACCC
TAAGACAAATCCGTTGGTAATTTTTGATAGTTAGACATGG
GTGGAATGGTTGGTGCCACGCTCCTGCCGTGGCCTGAGCA
TTCAGGTTTCTGGAACGTGGCTGTGAAGAACCGAGAGCCA
GGGAGGTAATGCTTCATCTCACCACTCCTAACACACGTTT
CTCAGAATTTAACTTCTTTCAAGTCAGGATATATGGTCTA
TCTTACAATGATATCAGAAGCATGCTTCCTTTTCAGTGGT
ACATAAAATAATGGTGTGTCTCACAATTGTTGGCATCTTA
GATGTGAAGAAATAAAGTATTTCTCACTTGGAACTTCAGA
TTAATGAGTGGCTAAACAAAATGTCCAACTGAGAAAATAC
TATATTGTCTGTGATGTAATAATTCCAAGGGCTGATGAAG
CTAATACTGTCTGGATCTTAGGTGCAATGGCTCTAGCTCA
CTCTTTCAAGCAATACAGATTTTCATGGTGAACTGATAGA
CAATGAAAAAAACGTTTCCATGTTTTGGACCTTAATGGCT
TTGAGCATTATTTTTCCTTACTTTTCTTTTTTTTTTTTTT
GGAGATAGAGTCTTGCTCTGTCACCTAGGCTGGTGTGCAG
TGGTGCAATCTTAGCTCACTGCAACCTCTATCTCCCAGGT
TCAAGTGATTCTCCTGACTCAAGTAGAGTGGGACTCCTGA
GTAGTCCCACTCTGAGTAGGTGGGACTACAGGCACATGCC
ACCACGTCTGGCTATTTTTTTAAATTTTTAATAGAGACAG
GGTTTCACCATATTGGCCTGGATGATCTTGAACCCCTGAC
CTCATAATCTGCCCACTTTGGCCTCCCAAAGTGTTAGGAT
TACAGGTGTGAGCCACTGTGCCTGGCCAACAATTATTTTT
CAAGTCATAGTTTCTTTATCCTAGATAATCAGGAATTTAT
TGGCCCAGGAATTATCAGTGGAAGTATAATTTTAAATTAT
TAGGTTCTCTTTTAAAGTAGTTATAAGAAAGGCAAAGAGG
AAGATTTAGTACAAATCAGGATGCATCTTCCTTTTTCATG
GTGGCAGAGACCGCTTTTCAAATGATTTGCTTTCAAATAC
ACATCGAAACAGGACAAAAGTAGTTAAATATTTGATTCAA
TCTGAGAAATGTTTTTGGTGCACTCAATATGAGTAGGTAT
CGAGCTAAAGGAAGCTAAAGCTGGAAGCAGGTTTAGGATC
GCTGGTGGAGAGCCTGGCTCCCCAAAACCTGATGATGGAA
GAAACAGGGGATGTTCCGTAGACTTCGAATTCCCTTTCAA
TTCTTCGCATGTGATGACACATTACCCTTGAGATGTGTAT
CTTACTTATGATGCTATGAGATTTGTGACATATTTTGTAA
GCTTGGCTCTCTCTCTCTGAAAGCATAGTAATTTATTAGA
AATAAGAAGGAAAAATGCAGGGTGGGAGAGGAAAGGAAGG
ATTATTGCTTTTGGGCACCTGGGCCAGGTCTTAATTTCCT
GACTATAGATAGGTAAATACCTATCTACTTTCCTCTGACC
AGGAAGAGTTGATACCTGAAATTGTCCAAGAGAAGACATA
GAGTAGGATTTGGCAACCTGGGAATGGGCAGGGTACTTGA
TTTGGGAGGCAGGATAACCTGATTTAAGGATGACTGGCAA
CACAGTGGAGGGCAGGGGAAGAGAAGAGCCTTCTCTGTTG
CCCTCTCCTTCCTCTCACCCTCCATCCTCGGGAGCCTGAT
GGTTTCTCTAGGGTGTTCCCAGATATACAAGTGGCAGATG
ACCTTCCTGCATGTTTACAAAGCCACTGTCACTCCCATCT
TCCACACTCCCAACCAAGGGCTGAAGGAAGTCTTGATCAT
TTGAGCTGCTGATGTCACAACTCACTGTCCCCTGCCATGT
AGGCACTGATGGGATGGATGACTGCAGCTGTTTTCCATTC
CCTGATGGATGGACAGAAGGAAGGAGATGTGGCTTTATTT
CATTTGAAGAGCTCAAAAGCAAACAGATTAGTAATAATGG
GTATTTTACTAACCAATAACAAAATTAGTAGATTTGGCTT
TCCCTATTCCTACGTAATCACAATGAATTGTGTTCAAGCC
TATAGGAACGTCTGTACTCCCTTCCTTCTTTCCTTCCTTC
CTTCCTTTGTTCTTTCCTTCCTTTCCTTCCCTCCCTCCCT
CTCTCTCTCTTTTCTTTCTCTCTTTCTCTTTCTTTCTTTC
TTTCTTTTCTCTTTCTGTCTCCCTGTCTCTGTCTCTGTCT
CTGTCTCTGTCTCTCTCTCTCTCTCTCTCTTTCCTCTCTT
TCTTTCTCTTTCATTTTGCTCTTGTTGCCCAGGCAGTGCA
ATGGCATGATCTCAGCTCATTTCAACCTCTACCTCCCGGG
TTCATGTGATTCTCCTGACTCAGCTTCTGGAATAGCTGAG
ATTACATGCGTGCGCCACCATGTCCAGCTAATTTTGTATT
TTTAGTAGAGACGGGGGTTTTTCTATGTTGGTCAGCCTGG
TCTCAAACTCCCGACCTCAGGTGATCAACCCGCTTCAGCC
TCCCAGCTTGAGCCATGGCGCCTGGCCCGAAGTCTCTTTC
TTAAGACCACAACAGTGTGCCCCTACCATTGTGTTTTAGG
TCTTCTCTCATATCTTTGCTTCTGATCTGAGACTTCGTCG
TATGTCACATTATATATGTTTGAAACACAGGGCATTGGTG
TCTCTGTGGATTGTAAATCAAAGTGTAGACAGAAAACCCC
TGCTTTTGACTTCAGTGGTTAATGGCGTCTGGATCTGAAA
TGCAAAGCTCCAATTACACTTCATGAAAATAAATGCAAAC
GTTCTGAGGATGCTTCAGTCGAGTTAACTATAGAGATATG
TAATCATTTACTATCAGCTCCCAACTCACAGATACCTTGT
CTAGCCACAGAGTTCTCCACAGGATGAGGTAATTAATACA
GGGACAGTTTTCATCTTAGGAGCTGTGGATCCTAGCTTAC
AGGGTGTTTTGTTTGTTTGCGTTTTGAAACAGAGTATTGC
TCTGTCACCCAGCCTGGAGTGCATTGGCACGATCTTGGCT
CATTGCAACCTCCACCTCCCAGGTTCAAGTGATTCTTCTG
CCTCAGCCTCCTGAGTAGCTGGGATTGCAGGCATGCATCA
CCATGCCTGGCTAATTTTGTATTTTTTCTAGAGACGAGTT
TTCTCCATGTTGGCCAGGCTGGTCTCAAACTCCCTACCTC
AGGTGATCTGCCCAACTCGGCCTCCCAAAGTGCTGGGATT
ACAGGCATGAGCCACTGTGCCCAGCCTTATTCTCCTCCTT
CTTCTTCTTCTTCCTTTTTTTAAGGCCCTCCATGCTTTGA
GCTTATCCTCTTGCCCCCTCTAAGCCCTTGTCTTCTGGTC
TCTTCTTTTCCCTATCTGTGGATCGCCCTTGGCTTTCTAG
TTCCCACTTTCATCTCCCTGCAGTCATCTGTTACTCAGCC
TTTTATACCTTTGTAAGCAACATCCACATTTAAATCTTGT
ACTTTCTGTAAAATTCTCTTTGGCTAATAACACTTCAGGC
ATGAATATGTCTGGATAAGGAGCCTGCATTTTACTGTTGG
CAACAAGCTCCTCATTTGAGTTTTCTTTATATTAAAATGA
AACAAACAGAAAACAAGCACAGAAACCAGAAACCTGATAA
ACATAGCACTGTCATGCTACTCTTACTTTTTGCTTCGTTA
TGCCAAGATGATTCTTTTTAAAGATGTGAAATAAGCCCAT
GGTAATGGTGTGTTTTATTGCCTTTTCTTTTATTGAGGTT
GAGAAAAGGAAGGGTCTTCCCAAAAATCAGACGATGAAAC
AAAAAGGTAGAGGTGAGTTTAATAATCCATCTCTTTCATG
TTTTGCTTCCTAGATTCTGCATGAATCCATTACATGCCTG
TCATCCTCGCACTTTGGAAGGCTGAAGCAGGAGGATCTCT
TGAGCACAGGAGTTTGAGACCAGGCTGGGCAACATAGGGA
GACCCCGTCTCTACACAAACCAAAACAAAACATTAGCTGT
GCATGGTGGTGCACACCTATGGGTGGTCCCATCTATTCAG
GAGGCTAAGGTGGGAGAATTACTTGAGCCTGGGAGGTCGA
GGCTACAGTGAGCCATGATCATGCTATTGCACTCCAGTCT
GGGCAACAGCGCAAGACATTGTCTCGTTTAAAGAAAAAAA
AAGAGAGAGAGAGAGATTCTCTTTCTCCCCAGGTGGTTGT
GCCACTTTAAGCCTTCTTGAAGGGAAGTAGAGGGGATGAG
TGAGCACTGATCGGGCATTGCCCAGGGAGCTTGGCTGGAA
TCCAGGCCACACAATAGTTGCAGGAACATTTGACACTCAA
ATAACACAAGGCCACAAGGCAAGAGCAGAGGCAAAATAAA
ACTTGTTACGGCAACACTCAGGGGGAATGTAACACGTGTT
TCCACACTTATTTATAGAAGCTTGTTCCACCCCTGTGGCA
GAGACCTTCTGGCAGTCTTAATTCATTTCTGGGGAAAATC
TTTGAGACAATTTTTTTTTTTTTTTAAACAGCCAGTGCCT
TACTAACTGCACCAATGGCAAAGAAATGGGAGCAGAAATG
ATTACCACAGCATGTTCTCTTTTCATAGCATGATTGTTTT
ATATTTGCATAGTCTCTAATAATTAATGTATAGAGAACAC
GCTCAAGTGATTTTGTGACAAAATAAATGGGGAAGCTACT
ATTTTTGTGAAGGCACAAAAATCAGTCTAGCTCTTATAGT
TACAACATATGAGGGCTAATATTCGGGGAGGAAGTGGTGG
TATGCCAATGTTTCTGGTTGAGGTGGTATAGAAAACAAAG
GTCACCACCCCACAGTTCTCATTTGTGTAACACCCAAAGA
ATGTCTGTGTGGTCAACGTTGCCACGGCACTGCGCAGCTG
ACCCTTGTTTTAGCTGTTTGTGGTTATAACTTGCTTGTCT
AGGCTCTTGTTGAGGTCAAGAAAATTTCTGGTTATTTGGT
GTTACAGTTATTAGAAATGTATCTGTCACCATTGCTTCTT
TTCTCTGTTTTAATTTTTTTTTTTTTTTTTTGAGTCTCAT
TCTGCGGCCCAGGCTGGAGTGCAGTAGTGTGATCTTGGCT
CACTGCAACCTCTGCCTCCTGGGTTCAAGCCATTCTCCTG
CCTCAGCCTCCCTAGTAGCTGGGATTACAGGCATGCACCA
CCACACCCTGCTAATCTTGTATTTTTAGTAGTGATGGGAT
TTTACCATGTTGGTCAGACTGGTCTTGAACTCCTGACCTC
AGACAATCCACCCACCTTGGCCTCCCAAAGTGCTGGGATT
ACAGGTGTCAGCCATGCGCTCAGCTCATTTCTTTTCAGTC
CTAAAGAAAATGCTTAGTTGATGGAGTAAACATTGAACCT
GTAGGATACCTTGGTGTGTGCTTTGAGGGAGACACTGTGG
CTGAGTGGTTCAGGTTCCAAACACCTGAGGTTTAGAATCA
GAACTGTTTTTAAACCCTCACTCTCGTCACTTTCTAGCTG
CAGGACTGTGAACAAGTTACGTACCTCTGTAAGTTTCAGT
TTTCACGGTCACAAGGAGTTGTTATGAAACCGTGTTTGTA
TATTAAGATAAATGCTAAGCTTTGGAAATAAAAAGAGACT
CCAAAATATAGTGGCTTAAATTAAAGAGTAGTTTATTTCT
CTCTCACCTGAGGCTGGTCTCTGGACACTGTCAGTTCATT
CAGGGACCCAGGTTACAGCTCTCCTGTTGCTCCTTCTCAA
TCACTGGTCTTCTCCGACTGCTGTCTGCACCTCGAGTCCA
GCCAGGGAAAGGGCTGAGAGCCAACGACCAGGTAAAGAGA
CTGGTTTCCGCCGATGGAGAAGACTGAGAAGGTGTGCTTG
TCACTTGAGCTCAATCCCATTGCCGCAGCCCCGTCTTACT
TGGTCGTGCCTCGCTGTGAAGGAAGCTGGAAAATGTAGTC
TTCAGCTGGGCAGCCATGTGTCCAGTGAAAAAAGAGAGGA
TACATTTTGGGGAGACAACTGTCTGTCATAGCATATAGCA
CTCAAAACTTAGCACATAGTGCTTAAAAATAGATGCTGTT
ATTTTCATGACTTCTCTGTCGTATGTGTTCTTTAGGTACA
TTTCCTCAACTAGATCATTGCCTGGAATAATTAATATTTC
TCAAGTGAGGAATACTGGATAAGAAATAAATTGTTTTTAT
TCAATTAATTAAAATATTAAGACATTTTTATGGATGTTGT
GGGTTTCTCCAGTACAACTTTTTCTTTGCTCTTTCTTTCT
TTCTTTCTTCCCTCCCTCCCTCCATCTCTCTTTCTCTGTT
TCTTTCTTTCTTTCTTTCTTTCTTTCTTTCTCTTTCTTTC
TTCTTTTCTCTCTTTCTTTCCTTTTCTTCTTTCTGATGGA
GTCGTGCACTGTTGCCCAGGCTGGAGTGCAATGGTGCAAT
CTCAGCTCACTGCAACCTCTGCCTGCTGGGTTCGAGCAGT
TCTCCTGTCTTAGCCTCACCAGTGGCTGTGACTACAGGTG
CATGCCACCATGCCTGGCTAATTTTTGCATTTTTAATATA
GACAAGGTTTCACCATATTGGTCAGGCTGGTCTTGAACTC
CTGACCTTAGGTTATCCACCTACCTTAGCCTCCCAAGGTG
CTGGGATTACAGGCATGAGCTACCGTGCCCAGCCCAGTGC
AACTTTTTCAGTTGGCTCTTTCATCAGATGGTAGGGCGAG
CTGTGAGGAAGGGCTGGGAGCGCAAGTACCAGCAATGTTC
CTGGGTGATGTCATCTAACCAGAGAATGTTTCTGACCCTC
ACAGAGGAGGTATGCATGTGGGAACCAGCACCTTGACCAT
GAAGTTCTTCCGACTACATATCAGATGCTGGAGAAGCAGA
GGCAGAGAGGATTACAATTTTTCCAAAAGGTGGGCACATT
TTCAGAATGCTAACTCTTGCCTGTTTGTAAACATGAATTG
GTCTAATATGTTCGGCAGGCTGTGATTTTTCTCCTGCATC
ATAAGTCAATACCAAAACAAACTTCGCAAATTTCTCTCTT
ACATACTTAGGTTTCCGGAGTTGGCTGGATCATGCCTCTC
AGTATCTCATTATTCTGGCAGACCCTAACAGCACAAACAA
ATCTTCCCTAGGGGGAGAAGTGAGGGAAGAGGTCCTTCCT
GAAGGTTTAGACCCATCTGTTTGGTTGGCCATGTCGGAAT
ACTGGGCTGTCAGTTCTGGAGAGTCATTAACAACTACGCA
GCCACTCTATGTAGGACTCACATCCCCAACGCTGTGGTCA
AGTCCAGCCTCAGGTGGAGAAGTTCCTGGGAGGTCCAGCC
TCTCATATAGTTGGTTCCATTTTTGGAAAGCTTTGATGGT
TAGCCTTTTTTTCCCCCACGTTGTGTCAAAATCTTCCCCT
TCATAATATTTACCCACCTCACTGCTATGGGTTTCTACTT
TCCAGGCCACAAAGCATAGTTCAAATCCCTTTTGCAGCTC
TTTCTTCGGATGCTGTGCAGTGACGCTAAGCACCTCATAT
GAATGGAGCCATGCCGCCTTCACTGCCTAGTTTTTGGTGA
ATAACAGAGTAGGAGCTGACACGCAGTCCCACATGTGAAT
CACCCCTGAAGAAAACATAAAATATGTTTGTGATACAGGC
TAGGATAGAAGAGGATATTAGATGGGCAATGGATTATCGC
AGTCTGGGCTCTGTGAAGATGCCATGGTCAAGTCAAGAAG
ACCAGTAGGAGCAACATGGTCCACACTCAGGAGACTTAGA
TTCTTTCCTGGAAATCATGTGCCATGCCTGCTGTATGCCA
GGCACTGGGCCAGTGGTTTGTAAATGACCGAGTCACCGCT
CTTGCCCTTTCACTCAGTTTAAAGGAGCCACCCTGGGAAA
CAAGCACAATGAGACTGGAGTGTAATGAACATCAGAGGTC
TGGGGGTCCCAGAGACGGGGCTGTGCTGGATGGGGAAGGG
CAACCTCCTTGCCTTAGTTTCTCTAAGCCTGGTTTTTGTT
GGCTAGACCACTGGGGAACAGTGAGCAGGAGGGATCCGGC
TGTGCTTGCAGTGTGGTTGATGCAGGTGGAGGCTGGAAGG
GGAAGCTGGGAAGGCAGGCGGAGGCTGTGCCAGGAAAGAC
CTGGATGTCATGGTGAGAACTGACTTTTTCCTGAAGATAC
GAGGCTTTGGAGGACTGTAAGCCAGAGAATGACACGACCA
GCCCTGGTTAGAGAGATGGTGCTGGCTGCTGCATGGAGTG
AGATTTAGAGTACATTGAGATTGATAGCAGGAGATCAGCC
CGGAGGCCTCTGCATAATTCCAGCCAAGAAATGCCAAAGG
TCTGCTCCAAAGCTGCAGGGAAAGAGGGGGCTGACTGATT
AGGAAGAGAAGTAGGAAAAGTAACTGGTAGGGCTTGGATC
TGAGGCCGCATGGGAAGAGGGAGAGGTGCAGAAGAACGGC
CTGTGAGGGCTTCTGAGCAGGAGATGCCCATGGTGGCAGG
GAAGCTGGAGGGGCTTCAATTCCTGTCGCTAAAGTGCTGA
GAGGCCCCAGCTCAGGTATAGTTTGCTGGGCTGGGCTTCA
CCCTTTGAGGGGTAAGAGAGCAGGCGTGCTCTGCAAAGTC
AAGAGTTAGAGCGAATCAGGCATCCACACATTGTCGCCTT
GGAAGGACAATTCCTGTCTCTCCTTGGCTCTGACTAATGC
AATCCTAAGAACCTTCTGGGATCTGATGTAATGTCTGGGG
AGCCTGGACCAGGATCCCAGTGCCTCCCAGGGCTGACTCA
GGTCTGATCTGTGCTTGTATCAACTCAGGGAGAGCACAGA
GACTCCAATACTTTCAAGCCTCCTGCCTTCTTGATAGTTT
AGTTTCAGACTTACTCAAGGGAATACCCAGCAATTAGTCT
AATTTCAACCCCCTTTGCCCCTTTCTCTCTTTTCCAGCAA
CAAACATCCAATGTTTCTTAGATCAGTTCTTTTCTACAAA
CAAAACCACAATCACAGTCTGTTAGTCACTGAATTATTAA
TTCCTAACCTAACATAAAACAAATGCCTACGTGAAACAGT
AATAAAGCATTGCAAGAATATTTATTTTGAGTGACTAAAC
TATACACTTCCTGTTCAGTGTTAAGGAAAATTGGTCTTTA
TTATTCCAGGGAAATGTCAAAATCACTAAGTATCGTAGCA
CTTTGACCTGCGTTATGTTGAACAAACTTTCCACATGTTT
CTCATAAAAATATACATCAGAGATGGCTTCAAACTGAACG
TCAAACTTAGTTAAAAGTACAAACTTCTTGAAAGTTATTT
TGAATATCAGATATAACAATCAAATGCACATCAGCGTGGG
CCGGTTTTTCTTAGAGGCTGCCTCGTGCTGATGGATTTAG
CATCTCAGTGCGTGGAAGGGAGGCCTCTGCACTCATTAGG
GTGAGCCCTGCCAATTGTCAGGTTGGGCTTTGGAGAAACG
CTCTCTCCAAAAAAAACTTTTTTAAGGTATATAACCAGCT
TATAAAAACATTTTAAAAAATCCCTGTGCTTTATCTTGCT
TGACCTGTGTGATGATTACCCAGATATACACATATGTCGA
TATCAAATTCTACACTATTCTGTATGATAATTATAGTTCA
TTAAATATGAATATATATTCATATTTCATGGACTGTCAGC
AAGAATGATTTAAAAAGTTCTTTCTAGTTAGAGGTTGGCA
AGTGGGATGTGTTTTGTAGGTCACTACTTAGTTGCTTAAA
AATCTTAGTTTCAGCCAGTGACACTGGCTTATGCCTGTCA
TCCCACACTTTGGGATGCCAAGGCAGAAGGATCACTTGAG
CCCAAAAGTTCAAGACCAACCTAGCAATATAAGAAGACCT
TATCTCTACAAAAAATAAAAAATAAGCTGAGCGTGGTGGT
GCATGCCTGTGGTCCCAGCTACCCGGGAGGTGGAGGTGGG
AAAATTGCTTGAGCTCTGGAGGCAGAGGTTGTTGAACTGA
GAATGTGCCACTACCCTCCAGCCTGGGTGACGGAGCAACT
CTGTCTCCGAAACTAAAAAAAACGAAAAAAAAATGTAAGT
TTCGTACCCTAGACTCTAAGCGCAGTATTTTGGGTTGGAC
TCCATGGTATCTTTCTGTAGGATCCTAAGAAAAGCTGGCA
TCTGCTTGGGAAAGAATAAGCACTTCCTGCTTATCTTGGC
CTGGGCTAGGGATGGGAAGGGTGGAGTGTGAAGTGGGAGG
CTGGACTGTAATGTTTCCTAAACACTGTTAAGTTTTATGG
CTCTTGTATTGTTTTGTAAGAGGTTTTATTAATTTCGAAA
ATGGATTTTATAGTTATTTTATTGCCTTAAGCATCTGCAA
AGCCACAGTGGTTCTGAAGGAGGCTAATTTCTAGAACATG
GGCATTTTACTTTTTAGGCTTAAACACCAGAGAGTATAAA
GGTTTTTATGTTTGGATTACTGATAAATATCTATATACTG
TGAGCTGACCCGATGCCTGATTTTCTCTAATACCTGAAGC
AAATCTGAAGTGTCATTCTGGTCTACAGACAGAATGGTGC
AGTGTTTAAGAGTGCTGATTCTGAAGTCAAACTGCCTAGG
TTCAAACTCTCGCTCCTCCTCTGACTAGCGTTATCAAATC
ATTTTATGCAAGGGGCTTTAAGATGAGAATAATAATACCT
CCTAGATCTGTTCTGAAGACCAGGTGAAGTAATAAAGCAC
TTGGGAAAGTATCAGGACACCATAAGCTCTACAAAAAAGT
GAGATGCTATTAAGACTTTTCTGCTAATTAATGATGACAA
TAAATGATTATAAAATATTTCATGTGTAGAAATGATGCAC
AGATTGAACGTAGTGCTTCAGGTATCCATGGAAGGACAGT
CAGCCACTCTAGAAGATATCTAGAGGGAAAAGTATCTATT
CCTGGGGGATTCTTTTGATTTCAGCCCTGGTCAAGTATCT
TAGAAGCTTTAGTATCCAATACAATGAGGACAACATAAAA
ACTTTTAAAAAATATCAGGCTGGGCATATCAATATTTATT
GAAATACTGAAAAAAAATTCCATTTTGTTGGGAAATTCCT
GGCAAGAAGTGACATGACAATATGTATTTCATTGATACAG
TAAGAAAACATCGAGTAACCGACTTCACACTCTAAACATT
GCATGGATTCAAGTCCAAGGCAGCTGCAGATCTGTGATAC
AAATATTCGGACATTACATAGTCTGTTTACAAACATAGAC
CAACCATAATAAACCAAGTTAAGCCAAAAACCTTTATATT
TGAGTCTGCTTTTACCAATAAGTCCTGTAATTGATCAGGC
AGTTACTAAGTAAATGTCAGGTTACAAATCGGCTAACAAT
CAGCATTAGAGAAACTTCACTTGTCAACCTTAGGTGAACA
GATGCTGGCTGTGATGCGTTTTAGCTTATCAGCTCCTGTC
GTTGGTGTGATCAGCAGTGTGGATGTCACCCTCTGTGTTG
CTGATCTTTCTAACCAGTCTCATGATTTAATCTACCAGGT
TAACAACATGCCAATTTGTGATATTTTTTAGGTTTAATTT
TCAGTGGGAAATATCTTTAAAATAAGAAAACATAGATTTT
AAGAGTCAATGTGGCCAGGCGTGCTGGCATGCACCTGTAG
TCCCAGCTATTGGGAAGGCTGAGGCGGGAGGAATGCTTGA
GCCCAAGAGTTCGAGGCCAGCCTGGGCAACATGTGAGATC
AAGATCCCACCTCTTAAAATGTAAAATAAAAATCAATGTA
TTTGGGTTTTTGGCAATGATAAAGGCCTTCCAAATAGTTA
TAGTTAAATCTCATAACTGTCTCCACCCATGTTACACATT
CACGATAGAACTGTTTCGTTAACTGTTGACAACACCATTG
CTCTTCACGTGTCTTCTAGCCAACTTGTTATTCAGCTGGG
GAGGGCGACGATGCTGCTGTTCTCTGTAACACTTTGGGTA
TGAGCTCTGATTGGTGATGTTGCATTGTCCTTTGAGCCAT
GAAGATAACACGGGTGACTGAGACTGTGCATGAGTCAATG
CCCAGCTTCGCTAATGTGTACCCTTCATGTGGACGAGTAG
TTAGAGGTGATTAATAAAAGTAATAAAATAATCCTCTTTG
TACACACAGAAGCAATAACTAATATCTTTGGTATACAACT
TACAATGCTTGGAAAGGAAAACCAGGTAAGACTCCACCTT
GTTTTGTTCATTTGAAAACCAGAGGAAGATACAAGTCACA
TAATTTACAATAGACATTAAATAAACTACAGTAGGAATTA
TGAAGATTTACAGACATTTCATCAAGTGAATGATTTTCAT
TCATTAAGACTCTTCTATGTCCCTGAACTAAGTTCCACTA
ACTTGAAGACATGCTACAGTAAACACATATATTTGGTTTC
TTCAATCTTGGTTATATCTTATACAAAGGTGAAACCAAGA
AACAATAAATTAGCATCATAATTGTCTACAGTTGAAACTA
TGATATACAATATAAATACACTATTCAAAAGCCAGAAACA
TTTATGAAAAAATTAAGAGACTAGGAGATACTTTTATTTT
TTACAGTTTCTACAAGTGATTGTGCCGCCGATAATCTCAA
AAAAATTAAAGTCTAAATGAGATTTCCGTTTTTGATTTTA
GTGTCTCACGACATAGAATAATTAAGTACTGTTAAAAATA
ATTACCAATCAGAAAAATAACATTAAGGAAATAACTGCTT
TTGCTATTTTGTTATATCACAGATCCTCCTGCCCCTCAGG
ACCAAAGAATGTAAACACTATATTTTATTTGACTTTAAAG
TATTAATACTTTATTTTAAACAAATGTTGATCCACATCTG
CACAGCTACCTTTTAGAATTGTGAAATAAGGCAAGACTTT
CATACCTGTGGTATCGCATGTTGATAATACTGATAATAGT
CGTTTGGAGAATTTGTGATTCTTTGTCCTCCAGTATTTGT
TCTACAGCGGACTTTGGCCTATGACTTAGAAAGTTCAGTA
TCACTCTCTTCCTTTCCCCTTTGGGGAAGATTTGAATTAC
TTTAATATCTTTCCAGCCACATGTAAAAATCATTGTTTCC
ATCCCAAGTTTTGAGGTTGTTCAGTTGCAGTAAGAATAAA
CCTTGAGTCAATACATCACCTCATCCTTTTCTTTCTCTTT
GCACAGATTAACATGCGTCAATTTTGCTTCCAAGTACTTA
GAACTGTGACTATGTGACGTCCCAGCAAAATATGTTTAAT
GTTTTATTTTTAAATGAACTACAAACTTGGAGGATGAAAA
AGACTGACGTATCCTAACAAGACTTCCTGCCAGAAATTTT
TTTTATGAAATCCAACAATGCCAAAGCCACATTTCAGCAA
CAGTAGCAGAAATAAGGTCTAAGTTGCTTTAGCTATGGAG
CATTTGCTTTAATAGTTTGTAGTCATTTCCCTTAATATTA
ATTAACACTTATATAAGATAGAAGAGGGATACTGCCTGCA
TTTTCTTAACACCATGAACACGTGACAAAACAAACCTCAG
AACATATTTAAAATGGCAAGCTAACATATTAATAGAATTT
CTTATTAGCTGTTTGCAGGTCTAAGACACAGACATTCAAA
ATTAGGCTGTTCATGATTTGGTGAAGCTACTACTGGGTGT
GGCTGAACATGGGTCCCTAGTACAGATTCAGTGACCACAG
GGCAGAGGTGCTGGGGCCTTCAAAGGAAGAGGGAGGGGCT
GTTGTAGGTTCAGCTGATGCATTCTTGAGAATTGTTTCAG
TTCAGCTTTACCATGGAGGAATCCTGTAAGCTCAAATCCC
CCACTGTACAAGCCTAATTAATAAGATTAGTTCCTAAATT
TCTTCATAGCGGAGATCAGTTTAAATATACAAGAATTGTT
CTGTCCATTTTTATTCTGACCGTGTTGGTATCCATCTGTG
AGTTCAATCCACTCCATTACAGTGTCTTGTATATGGAATC
CCTTGGGGTTGTGAAGGCTTTGATTCACAGTTTGCAATAC
AAATACCCTGATACATCATTTATTTGCTATTAAGTATTTG
ATTATTATGCCTTTTTAAATTCAATATCTTTAAACCAAGT
TTTTAATTAGTGTTGCTTGGAGCAGTTCAGAGTACTTTTT
TTCTTCCTGTTCTTCTTCCCCCTCCCCACTCCCTCCAATC
TCTTTTTGTTTTGAAAGCAGAGCTCCTAGGGGTTGTAACT
TATGCTCTTTTTGCATGCAACATTTCAATGAGAAGGTTAT
TATAGGGCACATCCCCATTCAGGTGCTTGTAGTAGAGGTA
TTCTTCGGCCTGCATGCTGATGGCTCGGATTTCGGGTAGT
CTGAGAAGTAGCTGTCCAAATTTCTCTGTCTGCTGCGGGT
AGTTGCACATTGTGTAGTCCAGAAGGGCGGCATTGACTTG
TTCCTGGACACCTTCTACCAGCTGAAAGTTTTCAAGGTTT
TTGACATCTGCATTAAAAAAAAAAAAGCAACATTCCAATA
GCATTTTAATTCTTGTTTACTAAAGCAATGGGTTAATTAA
TGGATATATTTTCCTTTTGACATAAAGCATTCTTTACATG
CCGCTGAATATTCAGTAAACCCCACTCACCAAGCTTCCTG
GGAAAAGGATCACAAAAGAGCTTCAGAAGAATGTCTTGTT
GAATATTCTGCATATACCTCAAATCAATTAGACACCAATG
GATTTTCAGCAAGGTCAACTCTTTTCATATCTTACAAAAG
GAAAGGTTTGAGGATTCCTAAAGTAGAGGGATCTTAATAT
ATTGCCAGCAAATGAGTCCCCGGAGAAAGACTTATCTTAA
CCCAGTATATTACACAATTCATATAATTCCGTATTAATTT
TTCTGACCCAAGGTGAAATCTGTGTCCAGGGTATGATGTA
GTTAATTCTAATAAAAAGTGACAGGATTCTTGTTTCTGTT
TGACATTTTCTAAATGATTCTGAAAGTCTTTGACTTGTCT
AGCCTGTGCTAATGAACCATCTGGTACACTCCAGTGACTG
CCAACGGAATATTCGCTACTGGAACTCTAAAATATATATC
TTGGTGACTAATGATCTTTATCAAATGAAAGCCTTGTCCT
TTAGGCAGAACACAAGCCAGGATGGTCAGTGCCCTTTAAC
CTGAATGTGGTTTCAAAAGTCTGATCCTGTGTGGTTTTTT
TCTTCTGGTCACTCACGTTGGGAAGATGAGCACGGGCACT
TCACTCCGCCTAACTCCTGGTGACTATGCAGTTCTTTTTA
GGCATCTGCCCTACAGGTCCTTATAAATACTGAATAAGAG
AGAAAGCCAGAATCAAAAAAGACAGACGGACCTGCAAACA
CACACAGACAATAGGCAAGGGAATGTGGGATGCTGGAATT
TCTCTTCTGGAGTTTATTTATGTTAACAGTATGACTTTTC
TACCATGTATACATAGAAGCCTCTGGAAAAAATACAGATA
TGTGTGTGTGTTTACATACACCCATGCTCAGAAAGTAAAC
AGATGCAACCACCCTGCCCTGCTTTATTTTCTAATTGGAC
AAAAGTAAATAAGAAAGAGATTCCGAAGAAAACCACATAG
TACCATGACTAAAAAGATAAAGGTACTAAACTCTGTTAAA
GTCACTCATACCCACTGTATGCTGTTTTTGGCATTATATA
CTTTTGGACTTAACCTACAGATGCGCACTTGTCCATTTTG
TAATTTCTAAAGGCTTTACACTAGGCTGCCATACGTTCAA
TGTTAAAGTGTCTTCAAGACGATTTCAGTGTTTACATTTG
GGCCATAGGTTTGCATTAAACATGCTTCCCTTTTCCATCC
CCAAGTCTCTGACCCAAATTAAAAACAGTGAGGAATTAGT
ACTGAAATAGATACGTAGAGAGTTGGTACCACGTCTCTTT
CAAAGAGAGATGGGAGACTCAAACGTATTTGATTATTCAT
TAATGAGTTGTACAAACAGATAAATACTACACAGTTAGGA
GCTCTGTGTCTTCTGGTGGCGTGTAAATTGACAGCCACAT
TGGTGTGCTCTGGACATGTTACACATGAGGTACTTTACAG
TTAGTAAAGTGGATCCAGTCATATTTTGTTCAAAATTGCA
AAATATAAACAATCAGAAATACCTTCAATATGTCGTACCT
TGGTACATGACAAAAAAAAATCTACAATTGTGTTGTATCA
TAGTGATTAAAACATGACTATTAAAAAAATTTGAAATGGA
GTATTATTTTATGCTACAGTGAAAGATGCTCTCACCAGCA
AGCAAAGCTAATTAACAGTCAGAGAGCTTAATAGAAAGGA
TGTAGAAATTTGGACAGTATTAATATAAAATGTAAGAAAA
ATGAAGAATAGCTTTTTTAGAAAGTTGTTTGAAACTTTCC
TTTTTTGATAAATGTATTTTTTGAGAACTAGTTTTAACAT
TCTGTGATAAACTATTCCACTCAGCTAAGAAAAAAAAAAA
AGGAAAGAAAACTACCAACAAACATAAAGGCTACATCATA
TCCACTTATTATTACAGAATGATAATTTAGACTCTACAAC
TCAGCACGTGATGATGGTTTATTTCTTTTCTTTTCTTTTT
TTTGAGGTGGAGTCTTGCTCTGTGTCTCAGGCTGCAGTGC
AGTGGTGTGATCTTGGTTCACTGCAACCTCCACCTCCCGG
TTCAAGCAATTCTTGTGCCTCAGCCTCCCTGGTAGCTGGA
ATTACAGTCATGTGCCACTATACCAGGCTAATTTTTGTAT
TTTTAGTAGAGACGGGGTTTCACCATGTTGGCTAGGCTAG
TCTTGAACTCCTGACCTTCAGTGAGCAACCGACCTCAGCC
TCCCAAAGTGCTGGGATTACAGGTGTGAGCTACCTTGTCT
GGCCTCGATGGTTAATTTCTATGAATACTGGTTCCAACTG
ACACTCCAAAAGTTTGGAAATATATGATTTTTTTCATCCC
ACCCTCCCAAAGTGCTGGGATTACAGGCGTGAGCTACCTT
GTCTGGCCTCGATGGTTAATTTCTGATTGAATTAACCATC
TGGTTCATACTGGTTCCAGCTGACACGCCAAAAGTTTGGA
AATATATGCAATTTTTTTTCTGGTAGGAAAATATATAGGT
TTTTCATACTTTAGCTAAATATACTATTTTTTGCTAAAGC
TTATCAATATTGAATCCACATGCCTGAGTTAATTATTCCA
TTAAGCTATTTTGATGAATGTTATTATGAAATAATAAAAC
ATATGCTGCTAACTGTCCCAAAGATTCTTACTTGCTGAAT
GTCTATATCGTTTCTACGTCTATACACATGGCAATGATCC
TGAAGCAGTTCTGATTGAATTACTCTCATTTACTCACCAT
GCCATTCTGGGATCATTGCGCTGCTGCCTGCCTGGGTGCT
GGCTTCTGTCTACCTAACTGTCCATCTCCCTATGCAGACT
GTAAGCTCCTGGGGCTGAGGGATGTGCATTAGTCCAGCCA
TCCCTAGACTAATGCATATCCAGTAACTCTTTGCTTCAAA
TTCTTGGTGTATTTGTCGAGATTGATATAATTGTGAATTT
GACCTGTTAAATTATTTCACAAACCAATTTCCTTTCTAAC
TAGAAACTGATTTTCAAAATTTTGACATATATGTAATGGA
GCTCTCCCTGAACTAAAATACCGTACTTTAAATGTAATTG
TGTTTTCTATTCAAAAAGTCCTCTGATGAATCCTTTTGTG
ATCTGAATAATCAAGTTCTAATTTACATGCTTTGCAAATG
AGGATTTTTGCTGGTCAGTTTTGTGTGAAAAGAAACATGC
CTAGGTTCTCATTCAGATTGGAATCAGTCCCCCGGATCCT
GCGGACTGGACCTGAGGGGTAGACCCTGGATTTTCCACTG
TGATAGAGATAGTTCACAGACAGTTCATAAGGACCTAAAA
GCAATGGAAAAGATTAAGTGCTAAAATACAAATGATACCA
TCACCCAGAAGACCTGGAATTTTCGCTCGTTTATGGGGTT
CACTTGTATTTACTTTTTAGGAAGAGTTTAGAAACTTAAG
TGTGTTTCCTCAGTACTCACGGAATTAGTTTTGATGAAAA
TGCATGCCTTTTCAAGAAAATTAAAACATGGATCGAAATT
TAAAATCTTCACCCTTTTCTCTGGAATGTCCCACTTACAA
AAGTCAAGGCCTATTCCACATTAAGTAATGAATGGTAGCT
GGTAACTTGGGAAGTCTGAACTCAAAATAGCAGGAGTCTC
TAGCACCAGAAATATACAAATGAATTCATATTAAATTATA
TGAAAAAAACAAAATCTAGACAAATGATTACATGTTCTGG
AGTTCCCAGAAATATATGTTTTTGAAATTTGCTGTTTGGC
TCTCATATTAAATCGCATTGTCCCACATCTGGATTTTAGC
AAAAGACCCCCAGCTGGAGGAAAAGAGGTTGATATAAATG
AAAATTCCCACCAGTTCTTCTGTGGCATTTTATGCTGGAT
CACAGTCTCCTGCATTTGGCAATCCGTGTGTTCCTTTGAA
ATTTATATAAGCTTCATTTTCATACAATTTAAAAACCCCA
GTTAATGAACCCTATCATTACAAATTCTGAGTTGGAAATA
GTATGTAAACAGACAGAGGCATCCCCAATCCTTTCTCTAT
AACCTTTAAATTTTGATGACTGGCAAGAGCATTTTGTGCT
TCTCCTCTTAGTATCAATCTCTTATCATCTATTCTACTTT
ATTCACTCAGGGACTAATTACCAACTTTTTATATGAAGCA
GCATTACGATAAGCTCACAGTGGGGTGCTCAGATTTTTTC
TATCCTTATTGGAAAGTAAACCCTTAGGTCTTCTTGAATA
TATTACAGTGCTGACTTTTCAGTGATACACAACATTCAGG
CTCTCTCTGAAGATGAAGATACTCATCTCTGCCTCCCTGG
TAGCTGCCATAAAGGTGCAGCCTGTAGACCTTCCCATTCA
ACACGCTTTTGCAGAAATGGGTCCTCTGCCGAGCCAGGGG
GCTGGGGGCTGTGAGGCTCAAATGGCGTGTGTTGGCTTTT
GCTGACAAGTTAATTATCTTTGTTAAACTTCCATAAGTGG
GAACAAATTCCTTAGTCTTTTTTGTCTTTTTAAAGATTAT
TATTTTTTTTATTAAAAAAATGACTAATGTTATTGTATGA
TTTTTTTAAAAAATAAATAAGGACAGATCTCGTTCTGCCA
CCCAGGCAGGAATGCAGTGGCACCATCATAGCTCACTGCA
GCCTTGAACTCCTGGGCTTGAGTGATCCTCTGGCCTCAGC
TATTCCTGGTCCCAGTAACTGGGAGTAGTGAGGATTAACG
ACAGGTGCGAGCTGGCCTATCTAATCTTTTAAAGGACGTA
ATGGTGGAAAAAAGAGGTACCATTTTGCACATAGAAAATA
CTTCTTTGCTTTGAGTTCTCTGGAGAGATGACAATCTATA
CACTGCCACACGATTTGCCCTCAGCAGGTCCTTTCCTCTA
GAAAAGGAAAACATAGATTTTCTGTAAGGAGCTAATGTTC
ACAATTATTTTTTAAAGGGCTAAATTTGGATAATCTGTAT
AACTAATTTTGTAAGAACGTCTGGAAGTTGGAGAACGTGT
TAGTTCTTTTCATACAAACAAAGTTCATGTTTAAAAAGAA
GTCAGGGCTGTTTAGGGACTGGGGATGGGAGAGCAGGCTA
ATTTTGGTGCTGACACCTAAACTTAGATTCTCTCTCCAGT
TTCCAGCAAACCCCGAAACTCAAGATTTTAAATTCATTAT
CAGAAATCCCTTAGGATAATATGGGTGTGTACACACACAC
ATACACACTAACCCAGGAGTTATTTTTACCAACTAGAACA
TATAATTTTGTGCTTTCATAGGCAAATTAATAATAAGAAA
ATGCAGCCCGTTGTGGGAGCTATCTAAAAAATGGAGGATC
GCTTCAGCCCAGGAGTTCGAGACCAGCCTAGACACCACAG
CAAGGCTCCTGTCTCCCCAAAAAACAAAAATAAAAAGTTA
GCTGGACGTGGTGGTGTGTGCCTGCAGTCTCAGCTACTTG
AGAGGCTGATGTATTCCTTGAGCCCAGGAGTTCAAGGTTG
CAGTAGGCTATAATTTCGCTATGCACTCCAGCCTGGGCAA
CAGAGCGAGACTCTGCCTCTCAAAAAAAAAAAAAAAAAGT
GAATAGAAAATGTATATACTATGTATGTACACAGAAATAA
CAAGCCCTTACAAGTGATTGGTGCTTTGTAGTTTACAAAA
CATTGTTTTTTTTTTTTTTTTTAATTTTGAGATGGAGTTT
CACTCTTGTTACCCAGGCTGGAGTGCAATAGCACGATCTC
GGCTCACTGCAACCTCCGCCTCCTGGGTTCAAGCAATTCT
CCTGCCTCAGCCTCCTGAGTAGCTGGGATTACAGGCACGA
GCCACCATGCCCAGCTAATTTTTGTATTTTTAGTAGAGAT
GGGGTTTCACCATATTGACCAGGATGGTCTCGATCTCTTG
ACCTTGTGATCCACCCGCCTTGGCTTCCCAAAGTGCTGGG
ATTACAGGCGTGAGCCACTGCGCCCGGCTACAAAGCAATC
TTAACATGCTTTATTTATTATTTCATACCTTTGTGCATAC
ATAATATACACATTCATTCATTCATTCAGTCTCAGTCAGT
CTGACAGCTCTGGTCTGGAGGTTGGAAATATGGAAGTAAA
AGGCACAGTCTCTGTGTACAGTAGCTCAATTAATGTGATA
TAGATAAGCAGTGCCCACACAAGATGGGCAGCTAACACAG
GGTTCAAGAGAAAAGAGGGGTCCCTGAGGGAGGTGACACC
TGAGGAGTTTTGAAGGATGAGTTAGAATGAGCTAAGCAAC
ACATGGAAGACAACGCACATCGTAGCAGACAGTGGCCCAC
ATACAAACCCTAGAGAAGGAAAGAACAGAGAGGTCTTTGA
TACACTGCTAAGCAGCTCAGCCTCTGTGGAGAAGGAACAG
GTGGGCAAGATGAAGACAGGCCATAAGGTTTAGGACTGTG
AAGAGCGTTGTATGTCAGATGGCCCAAATTTTGTTCTGAA
AGCAAGGCGGAAACACTGAATGTTTTAGGAAGAGGGAAAC
GGTCAGCTTTCTGATTTTAAAAAGAAAGAAAAAAAAATTC
TGCCGGAAGCATGTAGAAGGGACTGGTATGTGCAGGAGGG
TGAGGAGGGAGCAGGCTCGTGGAGGGAGACCAGCCGGGAG
GCTGCTGTAGGAACACAGTGAGAACTATGGCAGCCAAGGA
GGTAGGGAGGGGCTTGAAAGGCACCAAGATGGTCGATGCA
ACAGGGCTGGTTGGCCTTGGGTTAATAAAAAGTAGAAGAG
ACAGAGAGAAAGAGTGAGGGTCCTGGATGGCTTCCAGATA
TCTGTTAATGGAGGAAGGCGGTGGCCATCACCAAGGCAAG
AGCAGCAACAGATTTGAGGAGCAATATTTAAGGAGTCTAG
GTATGGCCATGTTGAATTTCAGAAGCACATGGAATATTGG
GTGAAGAGTCCAGGAAATTGACAGACATGAAGGTCTAGAC
CTCGAGATAAAGGCCTGGGCTGGAGGTATAGATTTGGGAC
TTGTCTGTACAGGTGAGGGGTGAAATCCCAGGAGTTAGTG
AGAATGTGTAGAAAACAGCCGACCTAGGAGTGGGATTCAG
GAGAAGCTAAATTGTAAAGGATTCTACCTAGAAGGTGTTA
TAGCTATTATGAAATTAAGAATCAGAGGGATTAAATGACT
TTCCCAAGATCTCAAACTTAGTAAGAATGAGAGAGGAAGT
AACACTTACCAAGCCCCAGCTAATGTGACAAGTGTCTTTA
AGATATGTTTTCTCATTTAATCCTCTTAAGAATCTTATGG
GGAAGTTATTATTAATACCATTTTTCCGATGAGAAAACAG
AGGCTTGGAAGGGTCGAGACACTCATCTAGGATTTTAATG
GTCTTAAGAAGATCCTGAATTTATGACCAGGCCTGACTCA
GTCTAAAGTCCTTCTGTCCTCTACCACAAGACTTCCCTCT
GGTGGGGCAAGACGCTGAACCCTGCAGGGCTTATTATTTT
AAAGTCCTAGAGTTCTTTCCCCTATAGTGTCAATGCCTGC
AAGTTTCTGTCTCCTGCTAGAGTCGGAGAATGGGACGTGC
TGGTTAGTCAAATAGTTCAATTTCTAAAGAGTCTCATGAT
ATGCTAGTGAATAGTTTTCAGATAATTTGAATGAAATAGA
AGCTGTGGAGTTTGATTAGGTCCCATTTGTCTATTTTGGC
TTTTGTTGCCAATGCTTTTGGTGTTTTGTTCATGAAGTCC
TTGCCTACTCCTATGTCCTGAATGGTTTTGCCTAGATTTT
CTTCTAGGGTTTTTATGGTGTCAGGTCTTATGTTTAAGTC
TTTAATCCATCTGGAGTTAATTTTAGTGTAAGGTGTCAGG
AAGGGGTCCAGTTTCTGCTTTCTGCACATGGCTAGCCAGT
TTTCCCAACACCATTTATTAAATAGGGAATCCTTTCCCCA
TTGCTTGTTTTTGTCTGGTTTATCAAAGATAATATGGTTG
TAGATATGTTGTGTTGCCTCCGATGCTTCTGTTCTGTTTG
TGTCCTTTGTAAGGACATGGATGAATCTGGAGAACATCAT
TCTCAGCAAACTGACACAAGAACAGAAAAAGAAATACCGC
ATATACTCACTCATAGGTGGGTGAGAAAAATGAGAACACA
TGGACACAGAGAGGGGGTCTACTACACACTGGGGTCTATT
GGGGGGAATGGGGGAGGGACAGCAGGGGGTGCTGGGGAGG
GATAGCCTGGGGATGAATGCCAAGTGTGGGTGAAGGGGAG
GAAGGCAGCAAAACACACTGCCATGTGTGTACCTATGCAA
CTATCTTGCATGTTCTGCACATGTACCCCAAAACCTATAA
TGCAATAAAAATTAAAAAAAAAAAATTTGAATGAAATAAT
ATACATTTGACATTTATACTGGCATGTAACACAACTTAAT
GTTTGACCATTTTAAAGGAAATTTGACATCTTAAATGCCA
CAAATCACTATTATAAATAATAGTCAAGATGGAGACCGAG
CACAGTCTCATGTCATGGAGCACCTTTGTGGGGACTTGGA
TGGACCAGCCCCCTCCCCAACCCCTTCCTATTGTATTGTA
CAGGTGGCAAGGCTAAGCAATAAGATCTTCCCCACTTTTG
CTTTTCTTTAATGTACATGGATTAGAAAAAATGTTTGGAA
ACCACTTGATTTTGTGGTACAATACCAATGTTCAAAGGGA
ATGGTGGTCTAATCTGGTCTCATCACACTGAAGACATTAT
GCTAAGTGAAATAAACGAGTCACAAAAAGAAAACACTCAT
GAGTCCACTTATATGAGGTAAGTAGAGGCACCTGTGTCAA
ATGAATTTGTCTTGTGTCAAATTCATAGGCACAGAAAATA
GAATGGTGGTTGGCAGGCATGAGGGGAATGAAGACAGAGG
TTGTTGTTTAATGGGTATAGAGTTTCAGTTTGTCAGATAA
AACTTTTGGAAATTGGTTGCATAACAATGCAAATGAACTT
AAAGCTACTGAACTGTGTATGTTTAAATGGTTGTGGAGAA
AATTTATGTCCACACAAAAACATGCATAGGGATGTTTCTA
GCAGCTTTATTCATAACTGCCCAAACTTGGAAGTAACCAA
AATGTCCTTTAGTATGTGAATGATTGGACTGTGGTATGTC
CAGACCATAAAATATTACACAACACCAAAAAGAAATGAGT
TATTGGCCCATGAAAAGACATGGAGGACACTTAAATGTGT
ATTACTAAATGAAAGACGCCACTTTTGAAAAGGCTCTATG
TTGTATGATTCCAACTGTGTGACATTCTGGAAAAGACATA
CCCTGTTATGCTACCCTAATGGCGGATACATGTCATTATG
TGTGTCTAAACCCATTGAATGTACAACAGCAACGGTGAGC
CCTATCTATTTAATGCAAACGATGGACTTTGGGTGATAAG
GATGTGTCAGTGTAGTGGCCTGCATTGTAAAGGCTTCACT
CTGGTATGAAATGCTGACAGTGGGGAGGGCTTGTGTTTGT
CAGGGAGCAGGGGATATATGAAGAATCTCTGTACCTTCTG
CTCAATTTTGTGGTGAACTTGAAACTGCACTAAAAAATAA
AGTCGGCCGGGCACAGTGGCTCACTTGAGGTCAGGAGTTC
AACACCATCCTGGCCAACATGTGGAAACCCCATCTCTACT
AAAAATACAAAAACTAGCCGGGCATAGTGGCAGTTGCCTG
TAATCCCAACTGCTCAGGAGTCTGAGGCAGGAGAATTGCA
TGAACCCAGGAGGCGGAGGTTGTAGTGAGCTGAGATCACA
CCACCGCACTCAAACCTGGGCAACAGAACAAGACTCTGTC
TTGAAAGAAAAAAAAAAGTCTATTAAGATCTATGGAAAAG
TGGTTAAGATGGTAAATTTTGTATTACGTGTAGTTTGCTG
TAATTTTTAAATGAAATGTATGTGTAAGTTTTTAAACGTA
GTATATTGAGTATCTATGAATCCACTACTCATCAGGAAAA
CCAGATCACGGTCAGTACCCTTCCGGCTCTCTGTATGTTC
CTCCCAGGAACGAATTCCTGATGCCCCAGAAGTGACCATA
ACCCACAATTCTGTGTTTCCTCCATGCATTGCTATAAAGA
AATACCTGGCCGGGCACGGTGGCTCAAGCCTGTAATCCCA
GCACTTTGGGAGGCCGAGGTGGGCGGATTACCAGGTCAAG
ATCGAGACCATCCTGATCAACATGGTGAAACCCCGTCTCT
ACTAAAAATACAAAAATTAGCTGGGTGTGGTGGCATGCGC
CTGTAGTCCCAGTTACTGGGGAGGCTGAGGCAGGAGAATT
GCTTGTACCCGGGAGGCGGAGGTTGCAGGGAGCCGAGAGT
GTGCCACTGCACTCCAGCCTGGTGCCTGACAACAGAGTGA
GACTCTTTCTCAAAAAAAAAAAAAAAATATATATATATAT
ATACACCTAAGACTGGGTAATTTATAAAGAAAAGAGGTTT
AATTGGTTCATGGACCTGCAGGCTTTACAGGAAGCATGGT
GTTGGCATCTGCTCAGCTTCTGGGGAGGTTTCAAGAAGAT
TAAAATCATGGTGGAGGGTGAAGTTGGGGCAGGTACATCA
CATGGTAAAAGCAGAAGCGAGAGAGAGAGAGAGAGAGAGA
GAGAGAGAGAGAGAGAGAGAGGAGAGGAGAGAGAGAATGT
GGGGAGGTGATACATGTTTCTAAATGACCAGATCTGGCGA
GAACTCACTATCACCAAGACAACAGGCCACACCTCCAGCA
CTGGGGATCACAATGTGACCTGACGTTTGGCCAGGAAAAA
AAGATCCAAATTATATCAGCCCTTTCCTTATATCCTTAAA
TGATGTATACTTATTAATGACTCATCTTACATTATGCGTA
GATTTGTCTAATTTTAAAAACTGCCAAGCTGAGTGCAGTG
GCTCACGCCTGTTATCCCAGTACTTTGGCAGACCAAGGCT
GACGGATCTCTTGAGCCCTGGAGTTCGAGACCAGCCTGGC
CAACATGGTGAAGCCCTGTCTCTACAAAAATTAAGTGAGC
GAGGTGGTCTGAGCGTGTAGTCTCAGCTACTTGAAAGGCT
GAGGTGGGAGACTCACTTGACCCTAGGAGGTTGAGGTTAC
AGTGCCACTGCACTCCAGCCTGGGAAAAAGAGTGAGATCT
TGTCTCAAAAAAAAGAAACCCCAAAATTGCCCACCATCCC
CACTAGGATGAAAGTGGTGCAGGCCGAGCCTTGTGCAGCT
GCATCCCTACGGCCTGGCCAGTGCCCAGCACAGAGGACAA
CCTTAGAAAATACGAGAATAAACTTTTTGTTTAACTGCTT
GCCCTAAACCAAATTTTTTTTTCTTTCTTTCTTTTTTGCC
TTTGACATGCTGCTATTCTTCCATATCAAATTCATGGCTG
ACTCTATTTTTATTTTGTGTAGAGCTCTTTTATAACAGCA
ACTAAAAAGCACAAACTCCATTATAGATTGTGCTTTCTTG
GGAAACGGATTCCAAGAGGATTTTTTGGCTGGGTGCTTTG
GATTGTAGTGCCAAGCCTGCTTGTTTTTCTTGAATCCTCT
GGACTTTTCCATGTGTAGAACATTTTATTTCAGTGTATTC
AATGCTTTCACCAGTTCACTCAGTGACCCATGTGGAGGAC
TCCAGAATGTAACTTTATTTGGTTCTATACATGTGACTGT
TTGCTATTTACTAGATATCTCTACCTGAGAGTTAGGAGGC
ATCTCAAACTCACAGTGTCTGAAATGTAGCTCAATCTGTC
TGGTCTTCTAAACCTGCTCCTTCTCTCACTTTTCTTATAC
CAATGGTTGGACTAAGACTCTATCCCATTACCCAATATTT
CCCTGGAATTTCAAGCCTAAGACCCAGACTCATTCATGAC
TCTTCCCTCTCCTCTTCTTTTCCAATCCAGCCATCACCAA
GTTGCTGCCTCTGCTTTCTAACTGCATCTTGCATCTGTCC
TTTATTCTCCATTGCTGCAAACGTAACTCACCTGTTAACT
AAACAACCTCCTAACCGACGGTTCCCTCCTCCAAATCCAT
TTTCCGCACAGCAGCCTGAATGATAACTTTAAATGTGAAT
CTAATTATGTTCTCTAGTACCCTATGCTTAAAATCATTCA
ATACCCCCCACCCTCCAACTACCACTGGAAAGATTAAAGA
CATTTATCTGGCCTGTTCATCTCTCCCATTTTATTTCATC
CCACCCACCAACTTCTTTCAGTTTCTTGAATGTGTCTGGC
CCAGTGCCTGGAACTTTCTTCTCCTAACCTTTATTTGGAT
AATTTTGACTAATCTCCTGGGCCTCAGCACAGACATCATT
ACCTCCAGGAAGCCTCTCCGTTGTGATTCTATAGCACATT
CTACTTGCCCATCATGCAGGGCATTGGGTATTACCTGATT
ATTTCACTGTCAATTGTGAGGACAGGGATATGTCTATCTT
GTTAATTATAACCTTTCCCAGACCTAGCATAATGTCTGGA
CAAAGGAGGAGCTCATTTCACATTTGTCGAATGAGAGAAT
ACTTTTTCTCATCTATTTCACACACGAGTCTTCCCCCTTG
CTTGTCTGTGAAACATCCTCCTGGGCAAGCTTTTCTGGAT
TCTCTGGTCCCTGGTTTATACCTTGCCTCTCGTGTTAGAT
TGCATTCTCTCAGAAGCCGGAGATTCTGACTTATGTTTCT
TATTTCCCACACCTCACAGGTACAGCACCACACACATAAA
AGACAACCAATGCATTTATTATTGAACTGGCTAATTTGTA
TTCAGTGCCCATGAATACAGAGCATATGCAAATTAATTCA
ATAAAAATATATTGAGCACTTTCTATGTGTCAATTCCCCC
AGCTATTAGACTCTTAAGAAATTTTAAAGTTCCTCACCTT
GTTAAATTCCTAACCAATTCCAAATATAACAAAACTCCTT
TCATATAATGTAGCTCTAGAAAAAGTGTAATTTGATTCAG
AATTGAAGTAATTGAGTTCAATGAGTAGAAGGAAAAACAT
TTGATATGTTTCCTGTTGTGAAGTGGTAATCTGAGTATTT
TCAGGAAATCTGTGTTTTGGGGCTGTGTGCTGTGTTAGGG
ACCACATCACGGGCGCAGAGCACTTCCATGTTTTCTCCGT
ATACACATTTGCAATGTGCTTTCTAGAATCTTAGGGATTA
AAAATGAGAAAAAGATCCTAAACGAAAGGGGTTTATGAAA
CAGATCATACATTGTATCATCTACATATCAGATAATAGTG
AAAACTACATTAAAATATACGGAAAAATCAAAGAAAAATA
AGGTTTCTGGCTGGAAATCGATGGGATATTTTGAGCCAGG
AAACAGAATTTAAAGGGACATAGGATGAAGCAATTTCCTA
GTTTGCCCCTTAACCTCAAAGTTGTGTTTAAAATAGATTT
AACAATAAGACCAATACTTAGACAGTGTGGGATACACACA
GGTAGCATGCAGCATTCCAAGCATGAGACTTGGAATTGCA
GCTGCCTTGGCTGGTCTCGGGGGTCTCAGTCCTTATCCTG
CTATAAAGACCATCTGTTCCCAAAGCGTAGGAAACATCCA
CATTCATAAAGAGCAGCCCTTCCTCAGAGAAAACCTCTTC
ACTACATTTTTTTTTTTTTTTTTTGTAGTCACGTCCTGAA
ACAGTTTTTGGGTCATAACTTTATATTTGATTTCCATTCA
GAAACTTTGGTGGTTTTTGCAAAGTTTTACTGTCTTAGAA
TAAGATATGAGGTTCAGTTTGTTCAGGTGGCAAGTCAAGA
CTATGAATAAACCAACGTTATCATATGAAAGAGAATTAAA
CAGGCAGATCCAAGTGGGGATATATTAAGCCAAATTTAAG
CTCCAGTTGTTGAATTTAGCCCATACTAGATGTCTGGTTT
GCCTCGGGATAAATTCAGCTTTCCAGCTAATCGAAAGAGG
AAAACTGCCTCAGGTATGATAAAATTTACAAGAGAGCGCT
GTGGAACAGGTCTTGTTAAAAATATTAGCTTAAAGGCATT
CTTATCGTCTTTGGGATGAAGACTGTATTTGCATTTAATT
ATTTGATTCAAACTTTTATGAACTTGGATCAAATATTAGC
TTAGCCAATTAAAATATTATTTTGTGTGAGTGAGGCTCAG
AGCCCGATTCAGATCAACTTTCTCAGCTTTGGTAGTGCTC
CACATGTTTCTTACTGACTTTTGGAGAGATTATTTCAAAG
AGAATTTTTAAAAGATAAATTTGAGAATCTAAGGATGCAT
TTAGTGGACAAGGTGCCATCTTCAGAATAAACTGTTGACT
TGAAAAACTTCTCCACATTAGAGCATTAGTCTAGAAGACA
AAAGATGCAGTCTTATAGCTATTTCTACTCACACAATCGA
TACTCTTTCATAATTCAGCATTTTAAAGAAATCCTCTTCG
TGTAAACTATTCATGATAGTCCATGGACACAGTGCAGTGG
GGACTGCCAGGAGCAGTGTCCTGTTTCTAGGCTTTATTCC
CTGCAGAAGGCAGGTTAGAGCCCCTTGCTTTCTATCTCCT
AGCTCTAAGAGGGTAGCAAGGGATACCAGCTCACACAGAA
AAGGGACATGGACGATAGCGAGGAGGGTGCCTTGGGGAAA
ATAAGTTTACATGAAACTAAAGAGCAGCAGAACAGTCTTC
TAAAAATACCTTTCCAGGCCAGGCGCATTGGCTCATGCCT
GTTATCCCAGCACTTTGGGAGGCAGATGGGGGATGATCAC
CTGAGGTCAGGAGTTCTGAGACCAGCCTAGGCAATACAGT
GAAACCCCGTCTCTACTAAAAAGACAAAAATTAGCCATGT
GCTGGTGGCTCACGCCTGTAATTCCAGCTACTTGGAAGGC
TGAGGCATGAGAATCGCTTGAACCTGGGAGGTGGAGATTG
CGGTGAGCTGAGATCCCACCACTGCACTCCAGCCTGGAGG
ACAGAGTGAGACTCTGTCTTAATAATAATAATAAATAATT
TAAAAAATATTTTCAAAATGAAAACGTTGAATGAAGGCAT
TCAACAATCTCTACAATATAGCCAGATTATTTTGTATCAC
GTGTATCACTCAGATCTCAATGCCAGCAGTTGACTGGGCA
GGAAACTTCATAAAATGTTTGCTTGAACTTACTACTGAAG
CACCAAGACAAAGACATGATAGGACAGCCTGGTGCCAGAA
AGACACAGCTGAGGTCTCTACTGTCCCATTGCGCTCTCAT
CCAACCCCAGTACCCTTGGGAGATACCTTTGCAATGAGTT
GGCTTCAAACCTCCTGTGGAGGGGTAGGATTAGCTGTGAA
TGAAGGGAAACATCTGGAGAACCACTGCTTCCCTGGGCCT
CAATTCTCACCTTGTTAATTTAAACAGAAATTGGAAACCA
AAATATGACTATAACATATTTGTTGTTTGAAAGAGTAAGT
ATTCATGATTTTAAAAGAATCAAGTACACGGCCAGACACA
GTGAATGCCTCACACCCATAATCCCAGCACTTTGGGAAGA
TGAGGCAGGAGGATTGCTTGAGGCCATGAGTTGCAGACCA
GCCTGATATAGTGAGATCTCATGTTGACAAAAAATTTTAA
AAATTAAAAAAAAAAATAGCTAGGTGTGGTGGCATGCAGC
TTCTCAGGAGTCTGAGACAGGAAGATTGCTTGAGCCCAGG
AATTTGAGGCTGCAGCGAGCTGTGATTGGGCCACTGCATT
CTAGCCTGGGTGACAGAGATCCTGTGCCTATTTTTAAAAA
ATAAAAATAGGATCCAAGATGGCTGATCGTTAACAGCTCG
GGATTGTAGCTCCCAGTGAAAGCGCAGAGAACGAGAGGAC
GCCACACTTTCAGACAAATTTTCATCACCCATGGATCAGA
AGATTCCCAGTGGAGGAGGCTTACAGGTCGCCAGTGCAAC
TCTTGTGGCCAGTGCAGTGGTTTTGCCGGTGCCTTGGCGC
GGCAGCTCTTTGTGCAGAGTAAATGGGACTGGTTCTCCTT
CTGACCAACGTTTGGAGCTCCGAGAAGGCAGAGCCGCTTA
TTACGGACTCAAGAAGAAAGCCAGACTAGAGATTCCAGGC
AGAAGAGCACCATCAATCTTAACACCGCTGTTTTAGCCGG
TGCAATGGGTTGCTCAGATTCCAGCACTGGGAATCAATAA
ACTGGACGTCCACTCAGAAACCTATTTAGAAAGGTGGTAA
TTGTAAAAACCACAGATGGATAAATTTATAACAAAGGGAA
GAAACCAGCCTAAAAAGGCTGAGAATACCCAAAATCAGAA
CCCTTCTTCCTCTACAGGGGATTACAGTTCCTCATCAGCA
ACGGAACAAGCCCTGATGGAAAAGGACGGTGTACCATTAA
CAGAAGTAGGCTTCAGAAGGTGGATGATAAGAAACTTCTG
GGAGTTAAAAGAACTCGTTCTAACCCAATGTATAGAAACT
AAGAACTTTGAAAAAAGGTTTGACAAAATGCTAACAAGAA
TGGACAATATAGAGAGGAATATAAATGAACTAATGGAGTT
GAAAAACACAACACGACAACTTAGCGAAATGTGTACAAGT
TTGAATAGCCGAACTGATCAAGCAGAAGAAAGGATATCAG
AGGTCAAGACCAACTTAATGAAATAAAATGAGAAGACAAG
AATAGAGAAAAAAGGATAAAAAGAAATGAGCAAAGTCTCC
AAGAAATATGGGACTATGTGAAAAGACCTGATTTACGTTT
GATAGGTGTACCTGAATGTGATGGAGAGAATGAATCCAAG
TTGGAAAATACTCTTCAGGATATTATTCAGGAAAACTTTA
CCAATCTAGCAAAACAGGACAATAGTCAACCCCTGGTAAT
ACAGAGAACACCACAAAGATATTCCTCAAGAAGAGCAACC
CCAAGGCACATAATTGTCAGATTCACCAGGGTTGAAATGT
AGGAGAAAATACTAAGGGCAGCCAGAGAGAAAGGTCGAGT
TACCCACAAAGAGAAGCCTATTAGACTTACAGCAGATCTC
TCAGCAGAAACCCTACAAGCCAGAAATGAGTGGGGGCCAA
TATTCAACATCCTTAAAGAAAAGAACTTTCAGCCCAGAAT
TTCATATCCTGCCAAACTAAGCTTTACGATTGAAGGAAAA
ATAAAATATTTTATGAACAAGCAAGTACTCAGAGATTTTA
TTACCACCAGGCCTGCTTTGCAAAAGCTTCTGAAAGAAGC
ATTATACATAGAAAGGAACAACCAGTATTAGCCTTTCTAA
AAATATAAGTAAAGAGCACCAACATAAAGAAGAATTTATA
TAAACAAATGGATAAGATAGCCAGTTAACATCAAATGGCA
GTAACCCTAAATTTAAGCCGACTAAATCCCCCAATCAAAA
GATACAGCCAAAACCTAATGGTATGCTGCATCCAGACCCA
TTTCACATCCAAATATACACAAAGACTCAAAACAAAGGGA
TGGAGAAAGACTTACCAACCAAATGGAGAGCAAAAATAAA
TAAATAAATAAAAAGCAGGAGTTGCAATTCTCGTATCTGA
TAAAATAGATTTCAAAGCAACAAAGATATAGTGGTAAAAG
GATCAATGCAACAATAAGAGCTAACGATCCTAACACCCAG
ATACATTAAGACCCATAAAGAGATTTAGACTCAACGAGAC
AGAAAATTGATGAGGACAACCAGGACTTGAACTCAGGCCC
ACAACAAGTAAACTTAATAAATATTTATAGAGCTCTCCAT
TTTAAATACACAAAATATACATAAAAAATAAAAATAAAAG
AAGAACCAAACACATTAAGGTCAGGTCAATACCAGAATGC
AGAACAGGACAGGGAATTTTGCCTTCCTAACAGCAAGAAA
TGTGCTATATGGTGGCACCATGATATCCTACAGTGTTTGT
TGATGGTTCACTAATTAAGACTCAGCAACTTGAACTCGTG
CTACTTCAGAAATTGTATTTGGGTTTATTTTGGATAAGAA
GTTTAAAGAATGCCTTTCTGTGGAGGTTGCCATGAGCCAA
GATTATGCTACTGCACTCCAGCCTGGATGACAGACTGAGA
CTCTGTCTCAAAAAAGAATGCCTTCCTGTTTTAGCCTTTG
AGTATGTAACTGATGAAAAATGAATTCTACCTAAGCAACA
CAATCAGAAATTCGAGGAATGAAGAACATTATTAATGTAT
CACCAATTTTAATATCCAATTTGTAAATGTTAACGACATT
TTAGGGGTATTTTACAAAACATAGGCTTATTGTGAATTAT
AATTTCTGAGAATAATACTTTATATTTATGTCATGAGTTT
TTATCAAACCCCTTGTCTCTACTTTTTTTTCCCTTCTGCC
AACACTATCGGCAGGTCTGGTACTATGCTTTCTGAGAAAG
GCACACAAAATAGAGTAATTGGATTGGGAAAAAATGAAGT
ATTTTAAGATTTTATCTGACACTTCCAACTTCTTTTTAAT
TGTGTCTCACTGTGTTAACCGCGTTACTTTAGATAAAGCA
TTAGACCAAGGTCTCTAAAACTGCATTTCTTTCTTTCGTT
CTTTCTATTTATTTTTATTTATTATACTTTAAGTTCTGGG
GTACATGTGCAGATCATGCAGGTTTGTTACATATGTATAT
ACGTGCCATGGTAGTGGTTTGCTGCATCCTCGCCCCGTCA
CCCACATTAGGTACTAAAATTGCATTTCTTTAAGTACATA
TAAATTCAGCTTTTTGTTGCCAAGTTGAAACGTTCTGAAT
TAGCGAAGCTTATTGTACTTGGTACATTCTGTTTCTATTT
GTGCTAAAAGTAATACATCCCAATCAGTAAAATTCTTGCA
GTTTTATGCCCATATGAGAAGTGTTACTATCTACATTCAT
TCTAAATATCCAAGATTTTATTAGTTTGTAGAGTTAAAAT
CAAGCTACTCTTTAAGAGCTAAATATACTTGTTACTTGTT
ATTGTATCATTTCCCTTAGCTTATTAAAATTCTGCTCTGT
AAGATCGGAGTTTGAAATGAAGGAGGAATAGTGCAGTGGA
GCAACACTTATTCTGAATTATTTGGCTTGAAATATGGAAA
GAGAGAGTCTTTGGAGTGGAGAACTATAGAGGAGGGGAAA
CTAGTTACCAAACAAGACTATTAAAGCCAAATACTTATTC
ATTTTTGGACAAAACAAATTAATAATTAATCCAATTACTC
AGCGATATGTATTTGTATGTGAAAGACAGGAAATCCATAT
TTCCAATTCGTTTTGTATTTGTGTAACCATGTGGCAGAGA
AAATAACAAGAAAGATTATTCTAAAAACTTTTGGAGCTTG
AAACATTTTACAAAGGAAGAGACCCCTTTTTTTTCAGTAT
AATGATAGATTTTGCTAAGGCAGTGATGGTAGTGAGAGTA
AGATATCTTATATCTGATCACGTTGGTTTTGTAAACACTA
CGCTAAGGCTTGCATAGAAGGAAACTAAGACTGTGTGGTC
ACTGTATCCTTTCACACCCAGAAATCATTAATTTAAATGT
GGAAAATTGTTTGGTTTTTGTAGTTTAATTATAGTCGACT
CCTGATTATTTAGGGGAGTTATTGATACTGGCATTTCTAC
AGCTTCAAAGAATAAAAAAGTGATTTTAAATCTGTGAACA
CTGCACTGGTCATAAGACCTTGAAATTAGTAAATTGCTCT
AAGTCTCAGTTTCCTCATCTTTTAAATGTGTTTTAATAGG
AATTACCACAACGTAGGACAGTGTCTGGCACATAAAGCAC
CATCGGTTTCATCTTTCTGCAAGGATGACTTTAATGAACA
AGAAATATCTTTTCCACCTTCGAAGTCCACTCAGTGCTAT
TCTAAAGGAAAGGTCAGATGCGATTTATCCCAAGCCTAAT
GTATCAGTCAAGCATATACAGAGAGCAGCTCTGTTAAGAC
ATTGGCAAGACAGATGTTCCAGTTATGTCCCAATAAAGAC
ATCATTAAGTTGAAAATATTATCACAAGTGCATTTAATAC
ATCTTACCTTCTGAACATCATAGCTTAGCTCAACCTGCCT
TAAATGTGCTCAGAACACTTACATTAGCCCACAGTTGGAC
AAAATCATCTAACACAAAGTGTATTTTGTAACAAAGTGTT
GAGTATCTCATGTAATTTATTGAACACTGTACTAAAACTA
AAAAACAGAATGGGCCTGGGGTGGTGGCTCACACCTGTAA
TCCCAGCACTTTGGGAGGCTGAGGTGGGTGAATCACAAGG
TCAGGAGTTCAAGACCAGCCTGGCCAAGATGGTGAAACCC
CATCTCTAATAAAAATACAAAAGATAGGACCAGGTGCAGT
GACTTAGGCCTGTAATCCCAGCTACTCGGGAGCCTGAGGC
AGGAGAATCGCTTGAACCAAGGAGTTGGAGGTTTCAGTGA
GCCGAGATGGCAGCCACTGCACTCCAACCTGGCTACAGAG
CAAAACTTTGACTCAAAAAAAAAAAAAAAAAAAATCCAGG
TGTGGTGGTGTGCACTTGTAATCCCAGCTACTTGGGAGGC
TGAGGCAGAGAGTTGCTTGAACCCAGGAGGTGGAGGTTGC
AGTCAGCTGAGATTGCACCACTGCATACCAGTCTGGGCGA
CAGAGCAAAGATTCTATCTCAAAACAAAACAAAAAATCAA
AACCAAAACAAACAAAACACACACACACAGAATGGCTGCA
TGGGGACTTGAAGTACAGTTTCTACTGGATGTGGATTGCT
TTGCACCATCATAAAGTCAAAAAGTCGTTTTGGTACTGAC
AGTATTCTGAGGTGCTCTGACCTCTCCCGTGAGGATGCAG
GTTTGCTGATGTTCCCACAGCTCTGGGTCCCACGCCTATG
CCCCACTACAGAAGCCTTCCATGGAGTTTATCCTATAGAA
CTATTACTGTCTTTATGGGATTTTCAAAACTGAAGTGTTA
AGGGCATAAAACAAAACCCCAGACTCTTCATATGAGCCCC
ATGGTGGCTCAGTACGTATACCCACAGCAAGTTCAAGGGC
AGCCTAGGACCACTCATAGTCTTCTAAGTTTCAGTTGGCA
ATAAAACTTTCATGTTGGGAAGTAGTGGATTTAAATAACT
TTTGAAAATTTGATTGGGCTGGGCATGGTGGCTTACCTCT
GTAATCCCAGCACTTTGGGAGGCCGAGTGGGTGGATCACT
TGAGGTCAGGAGTTCGAGACCAGCCTGGCCAACATAGCGA
AACCTCATCTTTACTAAAAATACAAAAATTAGCCAGGTGT
GGTGGCTGGTGTTTGTAATCCCAGCTACTCGGGAGACTGA
GGCAGGAGAGTCCCTTGAACCCAGAAGGCAGAGGTTGCAG
TGAGCAGAGATTGTGCCACTGAACTCCAGCCTGGGCAACA
CAGTGAGACTGTCTTAAAAAAACCTTTTTTTTAGTTTTTG
TATTATCTGTGGATTCAGCATTGTCCTTAAACCTCCATTA
ACAGAAAAAAATCAGGGATAGTTTTGTAAGTTCCAAAATA
GTGAAATACATCACAAATAGCAAACTGGTAGTTGATCTGG
CAGCAGCCAAAGTCTGTAATGACTTTATAACATCTCACTT
CCACGTGAGGCTCTTTCATGATTTTAAAGTAAGCACTTCA
AGATTTTAAAGCAAACACATTTTTTTTTTGAGACAGAGTT
TCACTCTTGTTGCCCAGATTGGAGTGCAATGGCACGATCT
CGGCTCACTGCAACCTCTGCCTCCTGGGTTCAAGTGATTC
TCCTGCCTCAGCCTCCTGAGTGTTTGGGATTACAGATGCA
CACCAGCATGCCCGGCTAATTTTTGTATTTTTGGTAGACA
CAGTGTTTCACCATGTTGGTCAGATGGGTCTCAAACTCCT
GACCTCGTGATGCTCCCACCTCAGCCTCCCAACCTTCTGG
GATTACAGGCATGAGCAACCATGCCCGGCCAAAGCAAACA
CTTCTTTAAGGTATTAGACACATCCCTGAAAACTGATTCT
TGAAATGCCTTTCTCCAAGTCTACTGTATTTGTTAAGTGA
CAACTCTACCTTTTGAGCTTCATTTTAAAAACTTTATGCA
TGTGCCATTTGGATGTAGAAAAGTGTTTTCAAGAAAAATG
CATAAATCTTAGATTGTGTGAACAGAACAACTGTTTATCT
GATGTGATTATTATGCATTGCATGCCCGTATCAAAACTTT
TAATGCTATCTCGTATTATTCATCTTATTCCCACTTCTGT
ATTGGCTGGTGGTGGAAGTGGGATAAGAGCCTAGTACTTA
CTCCCACTGTTCAGACGATCTTAAGAAGTCCACTGGATTC
TAAAGTTTTGCAAACCCCATGGAGTTGTGAACATAGATAT
TCCTAAATCTCAGTTCACAAAGGGGAACCACCCCTCCTGC
GAGGCTGGATTGTGCAGAAACTTTGATGGGTAGGTAAAAT
AAAAGCATCTTTTTAAGCTTCTGAGAGAGCTTCCAGCCAC
TAAAGCAGATGCCAGAAGAGGAGCCATGTGGATAGATAGC
AGTCAACATGAACTGGACATTAGTGTATGAGTAAGCAGTT
TACTGATCATTTGTCCATCATCATCTCTCAGAAGACCCTT
CCTAAATGTTTTGCTGAAATTCCCATAATGCCTTTCTTTT
TAGAAATGGACTTATTTATTTATTTATTTTTAGAGATGGG
GGGCTCACTATGTTGCCCAGGTCAGATTCAAACTCCTGTC
CTCGGGTGTTCGTCCTGCCTCAGCCACTGTAGTAGCTGGG
GCTACAGGTGCATGCCACTGTGCCTGGCTCTCCACAGCTC
CTTTAATAAGTAGTTTATCTACTTGCAAGTGGCAGACAGT
GGTGGGAACACCAGAGACCACCACCAACTCTCTGGTACTT
GATTATCACCCTGTTACTCTCTGGTGACTTATGAGAGTTA
GCGATTATTGTTATCAATTGAATCCAATGCACAGCCACAC
GTTCCCTCCCACGCTGCAAGACTTTGCTTGTTTTTGGACT
AGAGGCAGTTAAGAGAGGATGTCAAGTGTGAGCCCCGCTA
TCAGTGAGTAGGAAGTCTAGCACAGGAAATAACACCACCT
GTGAAGCTGGCCATAGCTCACTCCCACACAAGTACTTTTA
ATCATGCTCTCACACACACACAACTTCAGGACTGCTGAAA
TAAACTTGAAACGTACATGTATTGGGGAGCTGCAGGAAGC
AAGAGCAGATAGGGAACCCCTGTGGAAGAAAAGATACTTC
TGGAAATAATGTGGTGAAAGTGAAAAATGTATTTGTAAAA
TGAAAATATCCAGAATTATTTTTCTTAACATGATTTGCAC
AAATAACACACCAATTTAAGAATGCAACTGGATCACAGAA
TAAAATTTATTCCAGTGCAATTCTAGAATCCTTTTTTTGA
CATATGAACTTTTTTTTTCTTAATTAAAAAGAAAATTCAA
ATCTTACATGACTAGGGAATGAAATAATTTATAATCATAA
TTGTCTTTGCTTTCAACTGTATTTGATTTTTTATCTACTT
CTCTTTCCGTTTCTTTTCCCTCCATCCCTCTATCTTCCCC
TCCATCCCTTTCCTCCTTCCTTTCATTTTTTCTTAAACAA
AGTAAGTGCTTGCTCACACATCATTGTCTCATTCTAAGTA
CATTCTCAATTCCTGCTTAAAATGCATTCTTTCACTACAC
CTGTTTTTAAAAATGTATTAAACACCAGCTAGATGTATAG
ATGTCTAACCAGCAACCTCTCTGGCAGGGAGCCATAAAGT
TGATGGCATAATTACTGTCATTCTGGATTTCCCCATTATT
TTGACCCTACAGGGCTTGGAACAACTGGGTTGGAAAGCCC
CTACTGTGCATAATATCCTGTTCTGGGTTTTCCTGCCTCT
GTCGACTGCACATCACAGCAGTGCAGGGATCCTGCGACAT
TCTCAGAGCTAACATTGTCCTGTGTGGCTCAGGGGAGGCA
CCAGCTTATTTGGTATTAAGGTTCAATATGTCATGGAAGG
ATTTCTTTTTAACTATATGAAAAGAAAGTATGTGAAAAGA
ATGTACTTTTAATAGGAGCGAGAGTGCTAATTGAGGAAAG
TGTTTGCTGAATTCACAGAGAATCTGTGATCATTCAAATT
CTATTCCATTCTACTTAGACTTCCACTTATTGTTGGGACA
ACTACTCTAAAGTAGGTTTTAGATAAATACTACTGTATAT
AAGTAACATGCACAACACCAGCCGGAGAGCAGCAAAAGGA
ACCAGTGAAAGTAAGAATATAATTAAAATTGGTATTGCAT
GAATTATTTTCACTGTTTTAATGGTCAGGGACACTGGCAT
ATAAAAAGACTACCCTTGCGGATGTCATTGCTACCTGGTT
AGCTGGGGACAAGGGGATCTTTCTCATCGGCTGTGGTGCA
GGAGAGAGCTGTTGCCAGTTTCTCAGCATCCTCTGATGAA
GCCAGCATGAACTAATTAATGTTTTCACAGTCCTTGCAGA
GCAAACCTTTTGGAATATCAAACTCTCAATTTAGTGACCA
TAGCTGAATGTCAGTTCATTCTGTTGTTGGAATGTCAAAG
ACAAATGTAAAATTCTCATATAATTTCTGGTTGCATAGAA
ACATGAAGTGGAAAAAACCCACGAAAGTTGGGAAAACTAT
AAAAGTGGGATATTTGAAAATTTCATCATTTAAATATTCC
TCTCTTCCCCCCAAAACAAAACAGATCCCCAAAAATCAAA
CCACTTGTTCAAATTCATCAGTATTTTAAAATGGCATTTT
GAGGAAGATGACCTGGTACTCAGGGTTTTAGTTTGGTTCC
TGTTTGTTACTATAATATTTCAAAACATATTTTTGTAGTT
TCTTAACATTCTTATATGAACATAAAAATTATCAGGCGCA
AGTTTTCGCATTCTTGCTAAATGTATTATCTCTAAAGATA
AAAAATAACTGGAGTTTGGAGTTGGATCATAACAGTAAAA
CATGAAAAACCTTTATGTAGATCATAACTATCAGAAAGTA
ATGAACTAATTACTTACATATATAGATCTGAATACATTCA
TTGCACATGTTAAGATTGGGAATTTCGTGGGATTTATGAT
TGTACATGGTTGGGATTCAGAACTTGTTAGGATTTGCTTT
GGAAATCTCCTCTTTTTGTTGCCCAAATTGATGCTGAAAT
GCTAGAGAACTTCTGAGGCCTTGAGAGTCCCCCCCAGACT
ATTAGTGCATACATTCTGTTTTTCAGCATTCTCAATTTAC
ATGCACTAATTGGTAGCTAATGTGCTCCCAAAGGCAAATA
AAGGTATTTGTTGCTTTAAAATCCTAAGTCTTTTTCTTTT
TCCAACATGTGCTTGGAAAGAGAATAAAACTTTACATATC
TGGGACTCCTGGATCTGATTAAGACCCTGGCAATATTATT
CCATATTCACACAGTTCTGAGGGTCCTCATTGCTTGGCTT
GGTGTTGAGTACATGACTATCGTACCAGACACTTCAGCCA
GTGGTGACTTTTTGCTTGGAGAGTCAATCTAGTAAATACT
AATTCAGTACTTACTCCCACTATCCTGATGACCTTAAGAA
GACAAATGCAAAAGAAAACCAGAAACAAAAACCACATGGG
CATTGCATTAGAAACCTTTATATTCATTTTGGAAATGCTG
CGCTCATTTTGAAACATGATAATGCCTCCTGTCCATGCCC
TTTGAGAGATTTTATGGGGTCTCTGTGCTTCCATGTAGAA
TATGACACCATTTAAAATTTTTTTTCCATAGTTGATTTTT
CTAATGCAGTCTGGGAAAAAACAGTTGAGTGTTGTGTGCC
TTCCATGGTGAGCATCTAACAAGGTGTGCTCTCGCAGCGG
GGGGCTCTTTACTTGATGTACACAGTAATGAAAGCTGGCT
ATTGATTTTTCTGTAGCTGCTTGTAACTATTATAGTTGAT
ACATCAATAGAAAAGGAAAGCACAATGTTTCATGGGAGGC
AGAAAATCAGAGAATACATGATGCTCTGACAGTAAATCAT
GGCATAATCTTAAGAATTGATAGATGGTTCCTGCTAACTC
GAAACCCATGGCTTTCTCTAAAAAGACAGTCCTATAATCA
CCCAATATGTCCTAACAAACTGACTGCCCAGAACAGTGCT
AAAGGACACAAGACAATGTTTCATCTTCTAAAGAAGCCTT
TTTTTTTCCCCTCCAGTGGAATGAGTGGAGGACATTTCTG
CCAGACGGTTTGCAATCAGGGAGACCATTTTCCTCCCCAC
CCTACCTTTCTAGAATTGAAATGCTTTACACTCCAACAAA
GCTCAGAGAGCAGGTCATTTCTGAGAACAGCAAACAACAG
GGAGGAAAAACAAACAAACGAACCAACCAAAAAATCAACT
ACCTTTAATTCTTAATTCCCATGGATCGTGGAATGAAATA
GAGAACTCTTGTGGAATCTGAGTATTGCTAGGTTCCTGGG
CATAACTAAGCTGAAGGAACTTGCACTCCAGTGGTTCCTG
ACTTGTAAGAGTACCCAGAGTCTGATGACTCATGGGTGAT
CTCTTCTTATGTGATTAGAGACATGGTTGGAAAATGCCTG
GGGCATTAGGAAGGCTTGCATTCTGCCTTTCCAGAGACTT
TTTAGAAATCTTAAATCAATAGTGAAGAGTTCTAAACTGG
TGTGATATCTTATGACCTATCTTCTCTCTCTCTCAATCTT
CTACCCATCTTCACTAAATATTTTTTGACATTTAAATACA
CAGAGTTAACTCTAAAGCAATTACACCTATGCAGAACTTT
TAGTGTTGATGTCATTTTACAAGTATCTTGTAATTAGCCC
ATTAATTACTGGAGCTTTGAGCATTGTTTGAAGCTCTTCC
CCATCAAATCTATTAATTATTTAACAAGAAGCTCTAATTC
TAGGTGGTACTGATAATCATCCAGAGTCTTACTGCTATAG
CATAGGGGCATTAAATACAGATGATAGTTACTAGAGTTCA
AGATTGCTTTGTCTTTATACCAGGTTGATACTATAAAAAC
AAGTTAGTGATGGATACACTGGTTTACCTATTAACTCCTT
GAGTGAATAGTACAATTTCACATTTCTTCCATTGTCTACC
AACGATGACACAGATGGTTTAGGCTCATAAGTCTTAATTG
GATTTTGGTTTCCTTTTATGTGTCATTCTGGGGATTTCAT
GAATTGACATAACAAAACAAAAGTATAGGAGAGAGTGCCT
CTTCAAATTGCTTGACCTGGCTTCTAAGCAATTAATGTTT
ATCCATCCATCCACCCATCCATCCATCAATTATATCCTGC
TTGAACATCTATTGCAAAGCTTTGGAGTTACACACTTTAC
ATAAGTGATATAAACTCTGATATGAATGACTTGGATATTA
TAATTACTGCATGGAGCTAACTACAAAATGTCATAGGGGA
GTCAAGCAAATGTCCTCATAGAAGCAAGATTTAGTGAGAC
TCTAAATGATGAATGAGTCCATATGTGGAAATACTGGTTA
AATTATTACAGGCAGGGATACCTACTGCATGGTTGGCCTT
GTGCTAAGTACATTTGGGATATAAAAGCAAAGCAGGATGA
GTTCCTTATTGATGAGGAGCCCACAGTATGTGCACTCACG
GCGTTGTGATGCACACACACTGCTAACTTATGGTTTTCTG
ACTGTGTGCTATTATCTGCTACAATTGGCCTCAGGCACCA
CTGCTGACAGCTGTCAGGCTCCTTTGCGGATGGGCCTAAC
CTAATAGGTCACAATCAGAATGAAAAGAGGCTGTTAGTCT
TGGCACTGGTCAAGTCATCCCGGGATTTAGGAAGGGCAAG
GCATAACTACACTGTAGCCAGTGCTGAAGATATACAGTGA
ATCAAAGCCAACTGTTGTGGAAAACACTTTTGGCCACACA
TCAGTGACTGCACCTACACTCATCAGCCATGGTGATTCTT
TTGAATATGTGTGCCAGTATACAGCACCAAGAAGTGCAAA
GTAGACTCTGTCTAAAAGTCTGCACGCAGCCAGGTGTGAT
GGCTCACACCTGTAATTCCAGCACTTTGGGAGGCTGAGGT
CGATGGATCACCTGAGGTCAGGAGTTTGAGACCAGTCTGG
CCAACATGGGGAAACCCTGTCTCTACTAAAAATACAAAAA
TTGGCTGGGCATGGTGGCAGGCACCTGTAATCCCAGCTAC
TCGGGGGGCTGAGGCAGGAGAATCGCTTGAACTCTAGAGG
CATTGGTTGCAGTGAGCTGAGATTGCACCACTGCACTCCA
GCCTAGCGACAGAAAAAAAAAAAGTGTACTGCATGCCAAA
GACTGGGCTAGGAGCTGGAGTCAAATAAGATGAAGAAGAA
AAAATCTCCACCCTTATGAGGACAGAAAATACTCATCAGA
TCCTTCATGTATCCATTTGACTGGAGATCAGTTTTTAAAT
CTCATTCGTGTAGATTATTTAGGTAAAAATATGTTAAAGA
GAAGAGAGAACCATCCACAGAGAAATTATTTTAGTGAATT
TGAAGTTTACCAGGGATATTTTTATTTAAAAGGTTTTTTT
CCTCAAATTCGTGCTTCATTTAACTTCTTTGACTAATTTT
CCCCTACATATCCTTATGGATGTATCTTCTCTGGCCCCCG
GGCCTGGGGAAAGCCTCCAGATTTACTGCAAGTCTTGCCT
AGAGTCTGAGTTTGTGACATTATTGCAGGGAGAGTGGGCG
AGTGGCTGGCAGGTGACCCCCAGGAAGGGGCTGCCTGGGG
CTGGTGTCTTCTCCCAGCTACTCAGGACTGGACCCTGCTG
GCACCCCCTGAGTGCCTCCCTGCCAGGCCATGCTGCAGTA
GACCCTAACCGCGTCTCTTCCTGGCCAAGAAAAGCCTGTC
CCCAAGAAAAGGGCAGCCATGGCCGCCCTCGGAGGGAATG
CTGCTGCCGGTCTCTTCTGGATGCTGCATCTATAGAGTGG
GCGTGGCGGCTGCCATGCCCAATGGTCAGGTTGCAAAAGC
GTCCACTACAGTCTGGTCTTCCTCTTGGACACCTCCCCCA
CCAGTGTGGGCAAGGAGGACTTTGAGAAGGTGCGGTGGTG
AGTGGCCAACCTGGTGGCTACCTTGGAGGTGGGCCCCGAT
GCGTGGGGGTCGTGTGCTCCAGCGACTGGCCCACTGGGGG
CTTCAGCTCCCGGGAGGAGGTTAAGGCGGCCGCCCAGGGC
ATCGCCTACCATGGGGGCAGCACCAACACGTGCAATGCGC
TGCCGCTACATCACAGCCCGCAGCTTCTCTCGGCGCCGGA
CGCCACCCTGGGGACCACGCCTACAAGCAGGTGGCCAACG
ATGGCCGCAGACAGAACCTGGTGCTGGACGCCACAGCGTC
CGCCCGGCACGCCAGCATCTGCATCTTGGGAAAGGTGCTC
AAGGAGGAGCTGGAGGGGATCGCCTCGGAGACCAAGTACA
CCCATGTTTTGCCCGTGTCGGACTTCAATGCTACCAACAA
GATCCCGGGCAAGCGGCGGCGCGGCCTGTGCGAAAATGTG
CTTGTGTAGGAGATCGCTTTAAGCACACCAGAGGAGGAAC
CAAGCAAATCACAGGAACAGCAAAAGCAGCAGACATTTTA
AGGATGGAGAAACAGATCAAATCTTCCCTTGCCTCAAAAA
GCTCTCCGTCTACTGGAGGAGGCAGCGCCATAAACAGATA
GGCTGCCTGCTTCTCGCCCAGACCGGTACAGACTCCCAGA
GGAACTAAGGCGGCCTGCGGGAGTCAGCAAAGCTCCATCA
GGTGGACTTTTGCTGGGTTACGGGAGGAGCGCGCAGTGGG
CGCAGGTGCAGCCAATGAACTTGGGCCACTGCTAAGGTCT
CCTGAGGCCACGTTGTGCAGCGGCCTCCCTTGCTTCAGGG
AGGTGCCCCTCTATTTCTGGCACGAAACAACTGCTTCTTT
ATCTCACAGTGCCTTCCACCGCAGCCCACTTTCCTCGGGA
ACATTTCGATTCTCCTTTCCTGTTCTTATTTTGGGCAATT
CAACTTTTATTTTGGTGCCCTTTGCTGCCACCCAGTTAAT
TCCCTGTTGTTCCAAATTTTGTTTTGTTCAACTCTTTGTT
TTTATTCACTGAAATCAATAAAAGTGGAACCAAAAAAAAA
AAAAAAAAGAAAACCCAGGATACAAGGGTAAGGATACATA
CATGAGGATACATTTTCCCTTGCGTATCCTTACAAGGGAA
TATGACTCATATGCCCTTCTGTAAATTTTTGATAAGTAAA
AACTTATTTATCCTTTGGAACTTTATTGCAAACAAATATG
CGACTTCCAAATAAATTTTTGAAAGTACTAAAAATATCTG
GGGTAATTTGTTCATTAATTTTGACTTCCAATCCCAGTTT
GAGAACCATAGGTCTCAAAACCATGATTCCCAGAGAGCTA
GAGAATGGGCCTAACCTAGCCGTTTGCTATTTAATAATTA
TTTCTGAACTAATTTTATGTTTAAAAGGTACAAATACCTT
TTTTTTATTACTTGAAAATATCTTAAATATGTCTTAAGTT
GCTGTACAAAATCTCCAGTTCTTTCTAGGGCAGAGATAAA
TAATGCCAGGTGATTTCCAGGGTACCTACTGATGGCTATT
TTTACAGCCTGCTTAAATCACAACTGTATCACATTAAAAA
ACAGACTATCTTGTGTCGGTCTCCACTGAATATTTCCGAC
AGTGTTCACAGCTAAACAAGAACAACAGAGTCTATCACGT
AGGGACTCAGGAAGTGAAACTGTCATTATTTTTCTTTATA
TTTAGAGTGCTGTAGACAGCTCAGATTCACCTAGAATCTG
AGGCCAATTGAATCAGGTAGCTCAATTTCTTTATCCACCA
ATGCAAGTGAATGGCAAATTAGAAACTCAAGAATCTCATA
GTTGATACTTAGTAACCTTGTTAATATTTACTCATCTTGT
ATCTTGTACTTAGTAGTCTTTAATATTTAGGAATCTTATA
ATTTTATTTCATTTATATTTTATTTTTTGTTAAAGTGAAG
AGATTGCATATGTATATGTGGTATCTTCAATACATTTTTG
ATAAGCAAAATTTTTGAAGAGTAAAATTATATACGGTAAT
GAATCTTTAGTAAAGCTTATATTCATTTATCTGGTATACT
TATATCTGTGTACAGCATTCCTCTAATATATGAATTTTTC
TTTCTAATATATGTTTATTTCCTGTTCAGGCAGGAAATAT
ATATGTTTCCTTCTAATATATGTTTATTTCCTGTCCAGGC
ATAAACTGACTGCTCTTCTTGCAGTCACTTTCATTATTAG
GAATAACAAATATCAAGGCACCTAGAAACCTGCAACATGA
TAGCCTACAGGTGTGGTGGCATACACCTATAGTCCCAGCT
ACTTGGGAGGCTGGGGCTGATTGCTTGAGCTCAGGAGTTC
AAGGCTGCAGTGAGCTATTGTCATCGCCACTATACTCCAG
CCTGGACAACAGAGCAAGACCCTGCTTTTAAAAAATAACC
AAACAAACCTGCAACATAAGAACCTTAGTGTAACCAGACC
TTCTAATTTTTTCAGGAGCAACCTGGAGATCACCTTAAAA
ACACACACACACACACACACACACACACACACACACACAC
ACACTCAATGCACTACCAGCTTATGAAATTTGCCTAAGTT
AGTACTTTTCCACAAAGGAATTGGTGGACCACCTATTTCA
TACTCATCTGAGAATCTGTTAAAAAGAAATTGCCATGACT
CTGGAAATCCCAGTTTGGTAGTTCTGAATATTTTTAAGCT
ACCTCCCTCCACCCCCCACCCCATGATTCTGATGAGCAAC
AAGGCTTAGGAGTTACTGTTAAGACCAGGAGTGTTAGAGA
ATCATACAAAGAGGTAGTTAAAATGCAGATTCCTGGTCCT
TAGCGACTCCTATTTAGTAGGTCTCAGAAAGGTCTTAGGA
ATCTGCTAGTTTCATAAGGACCTGGGTAAGACTTACACAG
GTGGATGCTTGAACAGTGGCCTAAGGGGCTCCCACTCTGG
TCACAGAAGCAGGAATTTCACACGTTCTGGGTGTGGGAAA
CTGGTGAGACGGTGGGATGGAGGACAGAACATAGTTTCTG
TAGGGCGCCAGTCCTGGACAGGCCTTTCCTGCACCACATA
CTAGCTGACTCTATGGTACTCACTCTCACTCAATTTCCTT
GTCTGTAAGATGAGCACATTTCACCTCATACCATAATTTG
TGAAGGAATTAAATGAGATAACAATGCATCTAAAAAGGCC
TTGGACAGCATCTAGCACGTAAGAATTTCTTAATAAACAG
TATCTTCAATATATGACCATGCTAAGGGTTTGAGACTGGG
TGAGATGTTTTAAAATGGTATTTTGATCATGGCAAACGTA
ATAAAAATGGGAAACAATGTAATGAGTTAATAGAAGAGGG
AAATTCTTTCCCAAATGGCAGATTTGGTAGAGTCTTTCAG
GGGAGGAAGAAAGAGTTTGAACTTGAAAGACTGGGGGTTG
TTTTGAATGGCATTTCAAGAAAAGAGGCAGAGCACAAAGT
AGCCCCAGGGTAGTAAGATACAGAATAGGCTCCAGGAAGA
TCAAATTGCTCAGTTTGCCGGAGGGGCACAGAGAACCACG
AGACATAAACTTGGAAAGGCAGACTGGAGACCCTCGACAC
AGGGCTTTAGGAGATCCTGGCCTTGAGTGCTGTTCTGTAT
ATGTATACGTGTGTGTGTGTGTGTGTGTGTGTGTGTGTGT
GTGTGTGTGTGTGTGAGAGAGAGAGAGGTGGGGGGTGAGA
GAGAACAGTGGTGGGATGATGGTGATGGCAGTGGTGGTTG
TTGGTGATGGGAGGATTGAAAGATGTCAGGCTCTTTGGAA
ACAGAAGAGTTATGCTGTGCTTCTAGTCAAAATGTTGCAG
TGAATTCTCATTTTGGTGCACCCCATCTGTTACAAACATA
TTGATGGCAGAAAACTACAAAAGGAGAGAAAATGACATAG
CTAGGCTCAAACAATGTCAAGATCTGTCAGAAACAGAGCA
GAAATGCAGAGCAGTGGCCTGGACTTAAATGGTGAACAGT
AGCTGGAGTCTACCCTCTGAAGGGTGTTGGGTGGATGACA
ATCATGCATGTGGCAACCAGAGTTGGGTCTTGGTGAAAGA
AAATCATGGCTTAAGGCTTGGGCAGGAATTCCATACTTCC
ACTCCTTTTGCAAAAGGAGGCTATCAGAAGGAACGGAAGA
AGGAAAAAGAAAATTAATCCGAATCTACTGCCCAAGCTAT
AGATTTGGTGAGCTGTGGAACTAGGCAAGGTAGCAGGGCA
AATGTATATCCCCGGACTGGGAGCTAAGTCAGGTTTCCTC
CCCACCCCCAAGCCCCACCTCTGTGACTGGATCTCAAGTT
TCTTCTATATGACCACAGTGCAGAAGCCTAAATGCCATAT
AGGACTTGCCTCTGGATTCACGATCTTACAGAGCCAGACA
GAAACTAATGCAGAAATGCTAAATACAGAGGGGTGAGCAC
AACGTGGGTAACGGAGCAAACACAACACAGGAAAGAGACA
GAAACAAGAGCAGCCACCAAAAGTCTTGCTCAGAGTAAGT
CTGCAACTAATAATGTGAAAAACCATGCGCACACACACCG
TTTTTACGTATAGCATATACAGCAAAATATATATCGCTGA
GGAAAATGTCAGCAAAAATAAAACATCAATTCACTCCAGA
ATAAATTATTTCTATGGAAGAATCTGACAAAAACCTCAAA
ATTAGTTTGCTTGGAGTGTTTAAGAGAGAAATAGAGATAT
TATTCATTTAAAAAGAAAGATATCAGCACCATAAGATAAG
GCAAGGAGAAAAAAATTTTTAATAATTAATTGAAAAGGAA
AAAATGAAGAAAAAAAGATACATAATGAAACAATAGAGGC
CAAATTCAAACACTAATGGGAAAAAGGATCTATTAGCTCT
AGAGACAGGGTTTTATCATGTTGGTCAGGCTGGTCTTGAA
CTCCTGACGTTGTGATCCACCCACCCTCCCACTCTAGCCT
CCCAAAGTGCTGGGATTACAGGTGTGAGACACCACGCCTG
GCCAGAAATCTTTAAAGCAAGCCGGACATGGTGGCATGCA
CTTGTAGTCCCAGCTAGGTGGGAGGCTGAGGTGGGAGGAT
TGCTTGAGCCCAGGAGTTTGAGGCTGCGGCGAACCATGAT
TGTGCTATTACATTCTAGTCTGGGTGACTGAGTGAGACCC
TGTCTATAAAAATAATAATGATAATAATAAATAATATTTT
TTTTAAAAAAAGGAGTCTTTAGGTTGGGCGGGGTGGCTCA
TGCCTATAATTCCAGCATGTTGGGAGGCCAAGGTGGGTAA
ATCATGAGTTCAGGAGTTTGAGACCAGTCTGGCCAAGATG
GTGAAACCCCATCTTTACTAAAAATACAAAAATTACAGGT
GGCGGGCACCTGTAATGTCAGTTACTTGGGAGACTGAGGC
AGAATCACTTGAACCCGGGAGAGAGAGGTTGCAGTGAGCT
GAAATCGCGCCACTGCACTCCAGCCTTGGTGATAGAGTGA
GACCCCATCTAAAAAAAAAGGGGTCTTTGAAACAAAACTC
AAATAAGTAACTACGTTGATGGGACATGTGCTAGACTGGA
TATAGCTGAAGAGAGAATTATGCAAAAAGCAGCAAAGTGA
GATAAAAGGAGGGAAAAAGGCTTTAAAACTAGAAGACACA
GTAGACCATGGGGCTCCAACATATGCCTGAGAGTTAGCAG
AGGGGTTCACATGGAAGTGACACATGAAAAGGGGGAAGCA
GAATTCTCAGCGCCCTCTAACTGGATGTGCGCTTCCAGTA
TACTCAGACACCTTGTAGTAAAAGTATCTAAGACATTGGC
AAAAAAGAAAAACCTCAAAAGCTATCAAAAAGAAAAGACA
GTAGACTTCCAAAAGTCTTCCCAAGTGTTAAGAGACTATA
TTGTCAACACAAAGTTTTATATTCACCTAAACTGTCATCC
AAGAGGTGGCCAAATTTAAGACATTTCATACATACAAAAA
CTAGGATGGTTTATTAGTAAATGGATCAAACTCACCTCTT
AAAAAATAGATTGTAGACATATGTTTGCCATATGACCCAA
CCAATGCATTCTTGGGCATTTATCCAAGAGAAACGAAAAC
TTGTATTTACATTAAAACACCATACATGATATTCATAGCA
GCTTTATTTGTAGTACTCCAAAACTAAATGGAAACAACTC
AAATATCTTTCAATAAGTGAAGAGTTAAGCAAACTGTGGT
ATATCCATACGAAAGAACACTACACAATCATAAAAATGGA
CAAACTATTGATGCACTTGTGGATGAATCTTAGGGAAATA
TTGCTGAGTGAAAAATGCCAATTCCCAAAGGTTACATACT
GTATATTTATACAAATTCTTGAAATATCACAATTACAGAG
ATGGAGAAGAGATTAGTGATTGTCAGGTGTTAAGGATGGA
GGGAGGGGCAGGTGTGGCTATAAAAGAGCTAGCACAGAGC
AACCTTGTGGTGATGGAAAAGTTCTGAATCATGATTATGT
TGGTAGTAACACAAACCTACATGTGATAAAAATTGCCAGA
ACCCACCCCCAACACACACAAACACACAAATGAGTGCATG
TAAAACTGGTGAAATAAGCAAACTGAATAACTAGGTCAAC
TCTACAGACTATTCCAATGCCATTTTCCTGTTTTTTGTTT
GTTTGTTTTTGTTTTTCAGACTGAGTTTTGCTCTTGTTGC
CTAGGCTGGAGTGAAATGGCGAGATCTCGGCTAACCACAA
CCTCTGCCTCCTGAGTTCAAGCGATTCTCCTGCCTCAGCC
TCCGGAGAAGTTGGGATTACAGGTATGCGCCATGACGCTC
AGCTAATTTTGTATTTTTAGTAGAGATGGGCTTTCTCCAT
ATTGGCCAGGCTGGTCTTGAACTCCTGACCTCAGGTGATT
CGCCTGCCTCAGCCTCCCAAAATGCTGGGATTACAGGGGG
TGAGCCACCCTGCCTGGCCTTTCCTGGTTATGTTGAGGAT
AGTTATATGAGATGTTGTCACTGGAGAAATTAGGTGATGG
CTACTCGGCATCCCCCACATGTATTTTAATATTCGACTTC
CTGTAGATCTAAAATGATCTCAAATTAAAAGTTAAAAGGG
AGTGCAGGCCAGATTAAAGAAAAGCAAAACAAAATACAGC
CATCTGCTGCTCACAGGAAACCCACCTAAATCACAGAAAC
ACAAGTAAGCCCAGTAAATCAACTGAAGAGGAGAAAACAA
GGAGCAGAACATATGTCAATCTTAATTTTTAAAAGCTGAT
AAAACCCTTCTTAACATCAGACAAAGCAGATTTGAAAGAT
CAAACTATTACAAGAAAATAAGTGGCCAGTTGTGGTGGTG
CTCGCCTGTAATCCCAGAACTTTGGGAGGCTGAGGCAGGA
GGATCAGTTAGACCAGCCTGGGAAAAATAGTGAGACCTTG
CCTCCATGAAAAGAAGAGAAAGAAAGAAAATAAGAAGTAC
ACTATAATAATAAAAGAAATAATCTACATAAAAGATATAA
CAAATTTATCAATTATGATATAAAATAATAAATATTGGCA
CCTAAAATAGAGACTGTGTCATATATGCCATATTCATTAA
AATTAACTAAATATCACATCAAAAGAAAGTTTCAATAATA
TGTATAACATCATAGTGAAGTCATCTTATAATCCAAAACT
AAAAAGACAGTCAACATCTCCATTTGTTTGGAAATGTTAA
AACTCATTGTGAAATAAATCTCGATCACAAAATATTTGGC
ACTAGACATGGGGCTACCAGATAAGCTGGTGTTGTGTACC
ACACAACTCTACCGGATGCAGGCATATGCTACAGTGTGAG
TGGTGCCCCCTAGAGTTCTGCAGAGTGACTTGCATAACCC
CACAGCAGCCTTGAACGTCAATCTCCCACATCAAAACTTC
TTCAGATATAACTATGGCTGTGCCAAGAGACAACTTTATA
ACACCAAAGGCTTTCATCAAACGAGAAACAAAAATACAAA
AGAACAATGAAAATGTATGGTTGAAAATTAGGTGAACAAA
ATCTTCAACTGAAGAAGCTAGAACAAGAACAATAAAATAA
CAAAGATGAGAATTTATTGAAATAAAAGGCAAAGAAAAAA
TAGCTGTTGGTTCTCTCTCCAAGACCAGTTGCTTCTCTTT
TTTTTAAAAGAAGCCTACGAAAATAGACAATACTTTTTTC
TATAAGGCTACTAAAATAGACAACACTTTTCATATCAAGT
CATTAAACTTTAGAATGATTCCCATAGAAGACTGAAATAA
GAGTGCCTGTTATCACAGCTTCAAGTCAATATTGTCTAAC
CAACAAAATAAGACCAGAAATAGAATCCAGAAAAGCAAAA
GATAAATCTGTATTTACTTTCAGACTATGAATGTCTATGA
AGAAGGTTGAAGATAAACTACAGAAAAGCCATTTCAAATA
TGGGTATTCAGTAGGTTTGCTAAATAAAAAAATCAATATA
AAAATATTCAGTTACATGGATTTTTATTTTTTTGAGACGG
AGTCTTGCTCTGTCTCCAGGCTGGAGTGCAGTGGCATGAT
CTCGGTTCACTGCAACCTCCAACTCCCTGGTTCAGGTGAT
TCTTCTGCCTTAGCCTCCCAAGGAGCTGGGATTACAGGCA
TGTGCCACCACACCCAGCTAAATTTTGTATTTTTAGTAGA
GATGGGGTTTTACCATGTTGGCCAGGATGGTCGCAATCTC
CTGACCTCACAATGTGCCCACCTTGGCCTTCCAAAGTGCT
GGGATCACAGGTGTGAGCCATCATACCTGGTGTCACATGG
ATATTAATTACAGAAAAGGTTTGCATTATAAAAACCAACT
CTACAAAATAGATAGAATAAATTAGTAACAAGTGATGTAC
AATAATTCTTTGGAGAAAAGTTGTATGGCTTATTGAAAGG
CATCAGGGTACATCTGACTAAAGGAAAAATAAACTATGTT
CATGAAGGGGAAAGGCTCAATTCTCCCAAGAAAATAATTT
TTCTCCAAATTAATCTCTAACTACAATGCAATTTTACTCA
AGACCCCAACTGGGTTCTTTGTGAAACAAGAGCAAGCCAA
ACCTAAAATGTATATGGAAAAGCAAAAGCTTAAGACTAAT
TAAGACTATTTTGAAATAAAAGGTAGAGGGACTACTCAAC
CAAATATCAAGATTTATTATAAAAATGCTTAAAACATGTG
AGATTAGCACTGAGATAATCAAATAGGCCAAATAAACAGA
GTAGAAAGTCCAGAAAGAGACATATATATATATACACACA
CACAGAGATCTTGAATATTTAAGAGAGATGGATAGCATTA
AAAATAGTGGGAAAGATAAGCTATTGAATAAGTAGTATTT
AGACAACTACCTTTAAGAAAAATAAAATAAAATAAAAATT
AGATTTTTATCTCACACCATATACAAAATTAAATTCTGGA
CATTAAAGATCCACATACGAAAAGCAAGGCTTTAATACAC
TTCGAAAAAAACTAAAGAAGAATGTATTTTATGACCTCCA
AAGTTGGGAAGGATTTCTTAAAAAATTTTACAAAGCAAAA
ATCATGTGGGAAAATATTGATAAACAGGTACTTCAGAGAA
ACAGATAAAAAGAAGTTTGGGGGGCCCAAAGTGGCTCCGG
CCGGATGTCGTGGCTCTTGCGAAGGTGAGGCCAAGAGTTC
AAGGCCAACCAACCTCAGCAACCTTACAAGCTCTCAATGA
TTGGCAAAAAAAAAAGAAAAAAGAAAAAAAAAAAAGAAGT
TCGGTGTCACTGGTAATTGGAAATACTAATTAAAACAGTG
TAATCACAGTAACTGTATTATAGCGCTGATGACGATACAG
AAAAACAGGAACTCTTGTTTACTATGGCTACAAATAAAAT
TTGGTACAGCCACTTTGGAGACTTTGACAACTTCTAGAGT
TGCAAGTCCAACAATAAAGTGATTGTCCGACAATATATTA
CAGAAAGACATGGAGAAAAATGTTCTTTTAACATTGTTTG
TAATAAAATTCACCCATTGGAGAATGAACCAATAAACTGT
GAGGTACATTATACGACAAAATAGCATGGATCAGTGAATA
TCAAAATAGAATCTAAAATACATAACTTAGAGAAAAAAAT
GGCACATTAAGCTGTTTTAAATTCTGAAAACCCTATTCTT
TTGTAAGATAAGAATAAGTTTCTGTAGCTACCTCTTTGAG
AGAGGAATTTCCTTGAAGTTATAATTAGAAATGATACTGT
TACAGTATCATGGACCCCAATCCCTTTTGATATGGGCTGT
CCTGGACAAATGCCAGCACATGTGGTTATCCAATTTGTCC
CTTAATTTCTTGTAGCAAGTAACAACAATAACCTTTTTTT
AAAAAAAATTTTCAGAAGAAATTGCTAGCTACTAAACTCT
ACCCTGACTGTATCAGGAACATACTAAGAAATTCATGATG
GGCCGGGCGTGGTGGCTCATGCCTGTGATCCCAGCACTTT
GGGAGGCCGAGGCGGGTGGATCACGAGGTCAAGAGATCAA
GACCATCCTGGTCAAAAAGGTGAAACCCCGTCTCTACTAA
AACACAAAAAAATTAACTGGGCATGGTGGCGCGTGCCTGT
AATCCCAGCTACGCAGGAGGCTGAGGCAGGAGAATTCCCG
GAACCCAGGAGGCGGAGGTTGCAGTGAGCCGAGATCGCGC
CATTGCACTACAGCCTGGGTAACAAGAGCGAAACTCCGTC
TCAAAAAAAAAAAAAAAAAAAAAAGAATTTCATGAGGACA
CTTTTATTTCAGTATTCTCAAAATACTTAAAAACACACAC
AGATTCATGTTTTCATCTCCATTCCTTATTCTTTCACTTG
GTTTAGTTCAATGCCAGCAATATCAGGAAAGGGAGAATCT
GCTAAGGAATGAAGCTAATATCTGGTAATAATTTTCAATC
AATTATCAAATTCTGTTCACAATAAATATTCATAAGAAGA
CAGGAATTTAGATAGCAGATGTCTCTTCACATTAAAAATA
AAATCTGGGCCAGGTGTGGTGGCTCATGCCTGTAATCCCA
GCACTTTGGGAGGCCAAGGAGGGTGGATTATGGGAGGTCA
GGAGTTTGAGACCAGCTTGGCCAACATGGGAAAATCCTAT
CTCTACCAAAAATATATGTATAAAAAATTAGCCGGCTGTG
GTGGTGTGCAGGAGAATTGCTTGAACCCAGGAGATGGAGG
TTGCAGTGAGCCGAGATTGTTCCACCGCACTCCAGCCTAG
GTAACAAAGTAAGACTCTGTCTCAAAAAATAAATAAATAG
ATAAATAAAAATAATAATAAATAAAATAAAATCTGGCCAG
GCACAGTGGCTCATGCCTGTAATCCCCGCCCTTGGGTGGC
TGAGGTGGGAGGATTGCTTGAGTCAGGGAGGTTGAGGCTG
CAGTGAGCCATGATCACGCCACCGCACTCCAGCCTGGGTA
ACAGAGCAAGACTCTGTCTCAAAAAATAAATAGATAAATA
AAAATAATAAATAAATAAAATAAAATCTGGCCAGGCACAG
TGGCTCATGCCTGTAATCCCCGTGCTTTGGGTGGCTGAGG
TGGGAGGATTGCTTGAGTCAGGGAGGTTGAGGCTACAGTG
AGCCATGATCATGGCACCGCACTCCAGCCTGGGTAACAGA
GTGAGGCCCTCTCTCAAACAATAAAATAAAATAAAGACAG
AAAGAAAAGAAAATCCACATAGAGTCAGTAGGCCAGGATA
AAAGATTAAATACCCTATAATTTCAGCAGCTTCTGACCAT
GGTGATAAAAGCTGTGATAATTCTTGGAACCGATAAATAG
AAAGCAGCTCTGACTGAAGCCACGGTGTGTTGATGAGGGG
GGATTATTAAGCAGTTCAGGAGGTATGATTGTTACTCAGC
CCTTGTAGTTTCAAGTAATATCGAGAAGGATCAGATTTAA
AAGGGGTTACCTTCGTCATAAATGACAAGCACTTGTATGG
TGCTTTCTGGTCTACACACTTAATGAATGAGAAAAGCAGC
AGTGAGTAGTGGAGAAAACCTAGACTTCGATGTCTGAAGT
GTGCAAATCTCAGTTCTACTACTTACTAGCTGAGTAATTT
TCTATGTGGTTTGACTTCTCTGGTCTCAGGGAAAGACAGT
AAAACAGGAAAGGCAAATGACATTTTCATCATGGCTTGCT
TATGAAGATTAGAAACAAGAGGTATAATGTGCCCTGCTGG
TACAGGACAGTAAAGATGTAGCTATTATCACTGAACATAC
TAATGGAGTATTGCTTTTTATATGCATTGTATTCCAGGCA
TGATGGTAAGTGAAATCCACGCTCTTTTCTTGTGTGTGTT
CAAAAATTCCAGTTCAAATCCTGACTGTACATGACTGTGT
ACATGGCACTTAACAGAATGAAAACAGAGCTGGCATTCTA
TTGTTGGACATACAAAACAATGACAGAATATGATTAATAG
AGATTTGTGTAAGAAGCAACAAGAACTCAGGAAGAAATGA
GTGTCTGTGAAGTTAGGGAAGACTTCTCAGGGAATTTAAC
CTTGAAACAAGACATGAGGATGAACCTCATGCAACACCCT
GCAAGGTGGGTACTGGTGTCTATATTTTATAGGTGAGGAA
GCTGAAGGGGATACTGCTGACATCATCCGCAGCTTCCTTC
TGCCCATCATTCTGCTTCTGTGTGGTAGAGCCCATGATTT
TGGACTCCAAAGTCCACATACTGAACTATGAAAATATTTC
AAAACATACATAAGGCCAGGTGTGGTGGCTCACGCCTGTA
ATCCCAGCACTTTGGGAGGCTGAAGCGGGTGGATCACCTG
AGGTCAGGATTTCAAGACCCAGCCTTGCAACATGATAAAA
CCCCATCTCTACTAAAAATACAAAAATCAGCTGGCTGCAG
TGGCACGCACCTGTAGTCCCAGCTACTTGGGAGGCTGAGG
CAGGAGAATAGCTTGAACCCAGGAGGTGGAGGTTGCAGTA
AGCTAAGATCACGCCACTGCACTCCAGCCTGGGTGACAGA
GCAAGACTCCATCTCAAAAAAAAAAAAAAAACCAAGAACA
AACAAACCCAAAACTCCCATCCTCCCACCAAAAAAAAAAA
AATAACCAAAAAGCCATACACAAGTCCATGTTTTAATCTC
TTTTCTTTAATCTTCATACTACACTTAGTCCCTTGCTTTA
GAAGGTAGCAGCAAGACAGAGGAAAGAGTCTGATGTTATT
ATACCATTAGTATAAACACTAAACACTAAGTATTATCACA
TCATTTTGGATTGTCTGGTTTAAAATTTGTTGAAGAATAA
AGTTATAATAACTTCTCTAAAAGGTGTTAGTTCTCTAATT
CCAACAATTCTCTTGAAAGAAATAAGTTATCCAGGATTTT
AGTTTCAAAAGACAGGCTTTTCTAAGTGAAATCTCCCAAC
TTTGTATGTTCAAAATAGTTTTTATTTAACCACGAGATTT
AGAGCGTAGGTATTAGTAAGCTAAAGAAAAGAATGACAGT
CATTTTAGGCAAGTGAGCTGAACTGTAGAGCATTTGTGAT
TCTAGCAAATTGGAGGGAAAAAGGTTGAAGAGGCTGGGGG
TATGGCTCGTGCCTGTAATCTCTGCACTTTGGGAGGCTGT
GCCAGCCTGGCCAAAAAAGGTGAAATCCCGTCACTACTAA
AAGTACAAAAAAAAAGTTAGCCCGGTGTTGTGGGCATGTG
CCTGTAATTCCAGCTATTTGGAGGGCTGAGGCAGGAGAAT
TGCCTGAACCCAGGAAGGCGAGGTTGCAGTGAGCAGAGAT
AGCACCACTACACTCCAGCCTGGGTGACAGAATGAAATTG
TCTCCAAAAGAAAAAAAAAAAAAAAAAAGATGAAGAATTT
CCTAGCACAGGCATTCCCCAGTAGGCAGGTATGAGCCCAG
CCATTCCACTTTGTCATCATCTAGCGCCTGCACAAACTAG
GGAGAAGACTCACTGTTTATGGTTAGACCTTGGCTCAATT
TTGGGATAGATGATAGATGAATTAAAGTGAAGTGGCTTGA
GTCTGCTTACTCTGACATATTTCAAAACATCAAGGGTAAT
AATGATGCCTTTGGTTAGGAGATTAAAGATTTTAACTATA
GCTTGGTACTGAATTAATGATCTGTTTCATAGAATCTGTA
TATCCAAGATTGTATCTCAGAAGAGGCATTTCCCAATAAG
CAGCCTTCATTTCTATGACTTCCACTGATGTAAATACAGA
TGATATTTTGAGTAATAATCACTTAGTACTATGTGCCAGG
CATTATGCTAAGTTCTTCCTAATAAATATTTCATGTAACT
GTCACAATGATGCTTCAGGTAGATGATTATTATTTCAAGT
TTATAGATGGAAAAAGTGAGGTGATATGCATTCCTAAGGA
TACAACAGAATAGAAATCTGAATTCAAGCCTGCAGTCATT
ACCATTAGGCCGTATCACCTCAATAGTAAGAAACTTGTGA
ATGCCTCACTTTTTCCTCACTTCATGCATTCTTCTTCTTT
TTTTTTTTTCTTTTTGTTAGAGACAGAATCTGGCTCTGTT
GCCTAGGCTGGAGTGCAGTGGTGCAATCTCGGCTCACTGC
AACTTCCACCTCCCAGGTTCAAGTGATTCTCCTGCCTCAG
CCTCTCGAGTAGCTGCGATTACAGGCACACACCACCACCC
CCAGCTAATTTTTGTATTTTTAGTAGAGACGGGGTTTTCC
CAGGTTGGGTAGGCTGGTCTTGAACTCCTGACCTCAGGTG
ATCCACCCATCTCAACCTCCCAAAGTGCTGGCATTACAGG
CATGAGCCACTCTGCCCGCCCTCATGCATTATTCCTTCAG
GCTTGAGTCATAAGACTTCCTTGTCTGTGAGTGACAACAA
CAGATCTCAAATCAGTGACCCTGGCTTGGGGCACTGGCTC
TCTCAGATGCCTAGCTGTGTGGTCATGAGCACATGAGCCA
TGCTCTCTGGGTCCAGTCATATTCCGTATTATAAAATCAC
TAAACTTTCAAGGTTGTGTTATATGTAAAGGATAATATTA
TAAGCAGAGGGTATTTTGTAAATAAAAAGTTCTCTACAGA
AAACAGAATGGCGGCTGCAGAGGCTGAGCAGTGGGTGAAT
TGAGGATATACTGTTTCATAAGCACAGTTTTAATTTTGGA
AGACAGGAAGTTCTAGAGACAAATGGGGTAATAGTTGCAA
ACAATGTGTGTGAACTTAATGCCACTAAACTACACACCTA
AAAATTGGTTGCCGGGCATCATGCCTGTAATCCCAGCACT
TTGGGAGGCTGAGCTGGGTGGATCATGAGGTCAGGAGTTC
AAGACCAGCCTGACCAACATGGTGAAACCCTGTCTCTACT
AAAAATTTAAAAATTAGCCGGGTGGGGTGGGTGCCTGTAA
TCCCACCTACTCGGGAGGCTGAGGCAAGAGAATTGCTTGT
ACCAGGGAGGCGTAGGTTGCAGTGAGCCAGGATCGTGCCA
TTGCAGTCCAGCCTGGGCGACAAAGTGAGACTCTGTCTCC
AAAAAAAAATTGTAAAAATGGTAAATTTTATGTAATATAA
ATTTTATCACAGTTTTAAAAATTAAAAATGAAGAAGAATC
TGCACTTTAAAAAATTCCTACATAGATGTTATACGTATTA
CACTGCTATAATAATTATTTTCTCTTAGGATAAATAGTAC
AGAGAAAGGATTGTTTCCGGTGTGCTTTCAGTTCTTATAT
ATACAGTTGTATGCTGCTTAATGACAAGGATACATTCTGA
GAAGTGCACTGATAGGTGATTTTATTGCCCAATCATCATA
GAGTATATTTACACAAACCTACTCCATACACAGGATATGC
GCCAGAGCCTATTGCTTCTAGGCTACAAATCTATACAGCA
TGTCACTGTACTGAATATTGAAAGCAGTTGTAACACAGTG
GTAAGTATTAGTGCATCAAAATATAGAAAAAAGGTATAGT
ACAAAATTAGCCAGGTGTGGTGGCGCATGCCTGTAATCCC
AGCTACTAGGGAGGCTGAAGCAGGAGAATTGCTTAAGCTT
AGGAGGCGGAGGTTACAGTGAGCCAAGATAACACCATTGC
ACTCCAGCCTGGGCAACAAGAGTGAAACTCTGTCTTAAAA
AAAAAAAAGCTATAGTAAAAATACAGTCTACGAGATAAAA
AACGGCACACCTGTACAGAGCACTTAGCAGGAGAGGAGCC
TGCAGTCTTGGAAGCTACTCTGGGTGAGTGAGTGAGTGAG
TGAGTGAGTGACTGAGTGAGTGAGTGACTGAGTGATTGAG
TGACTAAGTGGCTGAGTGACTGAGTGAGTGACTGAGTGAC
TGACTGAATGACTGACTGAGTGACTGTGTGACTGAGTGAG
TGAGTGACTGTGAGTGAATGACTGAGTGACTGACTGAGTG
ACTGTGTGAGTGACTGAGTGAGTGACTGAGTGAGTGAATG
AGTGACTGAGTGACTGTGTGAGTGAGTGAGTGAGTGACTG
GGTGACTGTGTGACTGAGTGAGTGACTGAGTGAGTGAAGG
ACTGAGTGAGTGAGGGACTAACTGAGTGACTGTGTGAGTG
AGTGAGTGACTGAGTGAGTGAGTGACTGAGTGACTGAGTG
AGTGACTGTGTGACTGAGTGAGTGAGTGACTGAGTGAGGG
ACTGAGTGAGTGAGTGACCGTGTGACTGAGTGAGTGAGTG
AGTGAGTGAGTGAGTGAGGGACTGAGTGAGTGAGTGACTG
AGTGAGTGAGTGGTGAGTAAACGGGAAGGTGTGGGACATT
ACCTTAGGCTACTGTAAGCTATAAACACTGTACACAGAGG
CTACATTAAATTTCTAAAAAATATTTTTCTTTCTTCAGTA
ATACATTAACCATAGCTTACTATAACTTTGTTACTTTATA
AACTTTTCAATTTCTTTCAGCTTTTTGACTCTTTCGTAAT
AACGCAGCTTAAAACACAAATACATTGTACAGCTGTACAA
AAACATTCTTTATATGCAGCTTAAAACACAAATACATTGT
ACAGCTGTACAGAAACATTCTTTATATGCTTATGCAATAC
GCCTTTTTCTATTTTTAAATTTATTTACTCACTTTTTAAC
CTTTTTTGTTAAAGATGAAGACGCAAACACACGCATTAGC
ATGGAAACCTATACAAGGTCAGGGTCTTCAATATCACTGC
CTTCCATCTCCACATCTGTCCCACTGGAAGGTCTTTAGGG
GCAATAACACACATAGAGCTGTCATCTGCTATCACAGTGC
CTTCTTCTGGATACCTCCGGAGGGACCTGCCTGAGGCTAC
TTTAGAGTAAATTTTCTTTTACATACATAGGTACAAAGAG
AATGCTCTAAAATAACTGCAAAGAGCATAGTGTAGTAAAT
ACTAGGCAATAGGAATGTTTCCCCTCCATTATAGTCTTAC
GGGGCCACCATCATAGATCCAGTCCATCAGTGACCAAAAC
ATCATTATGTAGCTCATGACTGAATAACCAAGATGGGACA
AAATGAATATGATCATTCTCGCTGAGAGATTAGGCAGAAT
TGTCCAATTTGAGTCCAGTATGGCCACTCAGGGCACACTG
ACCTTTATAGATGGCACAGAGCTCCGTGTACCCAGAGTGA
AGTGGAGAAACTCAAAGAGTGAGTGACTGTAGGCGACATC
TGCCCTCCAAAGTTCAGAGTACCCAGCATACAGCATCCGC
AGCTGAGCCCTAAGGTAGCAAAGGGCAATGTTCACTCCCC
ACGTTTCTGGGAAATCACTTTTATACAACACGATGAAAGT
TTTAGATTTAGTTGAAAAGGATGGCCAAGAAATAGCTAGG
TCTAATTTTGAGAACAAATGCAAAAGCACTATTTCTGTAA
TATGGAAATCCGTATCTGTGCCCTTTTCCTGTGTGCCAGA
GTTCAAAAATTTCAGTTCAAATCCTGACTCTATGACTGTG
TACAAGTCACGTAACCTCTGTTAGCCTAAATTTTCTTATT
CAGAAATAAGATGTGCTTGTACTCAGCAACAGCGCAGGTT
CTTTTCCATGCTGATGTTCTAGGATTCCGTTCCTCCAGGG
CTGAGGCCACATTGGTGCTATTTAAAATCTGCGTAACTTA
GGGTGTGGGTGTTAGGGACAGTGCCTCTGCCCAAGGCTCC
TGGAGGTGATCCCATACAGTCTCCCAGCTCTGAAAGGAGG
CATGAAGCCTCTGATTGCTGTGAGATTTATGTAACATGAG
GGTTGATGAAGGCTTTCTGATTGATGGAGAATAGCATGTA
TGTAGAACATGCATTAGTTCAGTGAAAACAAGGAACAGAA
AGACAAGAGATGCATGCAGGACTGCTGGCGGCATGGCATG
TTTTGGACTCTTTGCTTGCTGTACCACGCCTTATTCTGAA
CAGTGTCCTGGGGATTCAAAATGCAGTTCTGTGTCATAGG
AGTTTTATTCTCTTTGGGAAGACTAGATACTGCCAGTTCT
GGCCTGGTGCAGTGGCTCACACCTGCAATACCAGCACTTT
GGGAGGCCAAGGCGGGCAGATCACTTGAGGTCAGGAGTTT
GAAACCAGCCTGGGCAACATGGTGAAATCCTGTCTCTACT
AAAAATACAAAAATTAGCCAGGGGTGGTGGTGGGCACCTA
TAATCCCAGGTACTCAGGAGGCTGAGGCAGGAGAATCACT
CCAACACAGGAGGTGGAGGTTGTGGTGAGCAGAAATTGCA
CCATTGCACTCCAGCCTGGGTGACGGAGTGAGACTCCATC
TCAAAAAAAGGCTGTATGTTGTCATTTCATAGCTTGCCTA
CTACAGTGGCTCTGCACAGTGGGCACTCAATGTATTTTGT
GTGATTTAATGTTTCAGTACTGATGAGAGGCCTTTTTCTT
TTCTATTTGTTCTTGTCTCCTGGCTTTGGATTGGTCTGTT
TGAAATTTAACCTTCTTAACCAAACACAGCCACAACTCAA
GGTAAGACTCACCAGATTTTTATCAGTAAACTAGAAAGAA
GATCTAATGCAAGATTCAGATGTGAGTCACTGATTGGCTC
CATTGTAGAATAGACCTGAGGCTCTGAGGTGTCCAGAGTC
CACCAGTGTGCAGCATCTGGGCTGATTGCATTAACCAACT
ACCCTCCTCTGAGCTGGTTCTACGCCAGCCACTCTACTCT
GAGATTTAAACAGAGTGGTTGACACAGCTAGAGCAGTGAG
AAACATCAACCAAAAGCACATGGCAATGTCTCTTGATTTT
TCTTGCTGGTTATTCTTAGCTTGTCCGGGTAATATGTCTC
TGAAAAATCATCTCACTAAATAGCAGTAGTTAAGCAAAAT
GACAATATCAGCATTAACAGCTAAAACATGATAAATATTT
TTGGGCATAAGGTATTCAGAAATATGCTTAAATAAATGCT
ATTTAGGCAATTATATTCTTGTGCCAGCAAATAACAAATG
ATAATCACTTCTTCCATGGCTGTAAGTATGTATTGATTAA
GCTCAAAGTTAGAACTCCAAAATGAATTATATCTGGTCAT
TGCTAAACTGCTTTGCTCACTGGAAGGAAAAAAAAAATCC
ACAACGCCTATTATACTGCATTTAATTAAGACAAGCATCA
ACTTTATGTGCCATTATTTGTTTCTGCCAAATCTCTATGG
TGTAAATATTGAACAGTGGCATCTTTTGAATGCTAATCAA
TCCTTTCTGAATTTCAAATGATTACATAAATTTTAGGAAA
TGCTTATTTGCCAGCATTACCCTCAGCTGCATATATATCA
GCAAGGCATTAGTATGAAGATATGCGTGGTTATTTGACAA
GTGTCTAGTGAGTGTTTTTCTAAATTAGAATATCACATAT
GAAAAGGTAAAAACTGGGAATGAATGCTAATTGTAAGAAG
AACCCTGGGATAGTTCTTTTGCTTATCTGACTTCATGAAG
AACAATTTAACCAATGCTCTTGGGTAAAAATGTGAGGTAA
ATGTTCTGTTTCAGTAGGCTTTGTAGTCTGGCCATGGCAG
TGTGTGGGGGTGAGTGTGTAATCACATTCAGAGAATGCCA
ACAATAAAGCAAATATTGTGACCAGCTTCAGGAAGGAGAA
TTGCCACATAATAGGAAGATTAGGTTTTGCTGTTTCAAAA
CCAACTTTTACGCAGCTACCAAGTAGAAAAAATTTTATGA
CATTTAGACTGTCGTGGTTATTTCAGAATTAATAGGCATA
AATTTTGATGCACAATTTTTTTTCTAGTTTCCACCCTTCT
GAAGCTCTTACAGCACTTGCAGTGACAAGGCAGTCAACTA
AGGGATAAGAACAGGCATTCCTATTTCACCTTCTAGAGTA
GCTGTAGATTTCCCACACAGCGAATGGTACACACGGTACT
GTCATCTTCTGACTTACAGTCAATGAATCATTCATCTTGC
TTTGGGCACTGCGACCACAATTTAATCAGTGATCAAATTT
CTCCATTGGATTTCTTTGTATTTGTTTGTTTATTTTCTTC
CGTTAGTTCCTGCAAGCAGATCTCTGCTGGATTCGTAAGC
CTCCTTTACTAACTGGAAGTAATGAGGCAAAAAAGCAAAA
GGGGGATTCAATTTTCCCTTTGTTTCAATTGCTTTACTTA
TGAATAGATTTGGGCTCTCTTTTTCACCTCCCACACAATA
GGAACACCTAGTTTGGTGGCAGAAAAACGAAACACCACAC
ACAAAATCAACAAGTTGCTGTGCCTCTTCTGGAGAAGTGG
GCAGAAGTAGCCTCTTTTTGTAAGCCCTTTGCATTCTCTT
CTCCAAAACTGTGTCTACAGTATTTCCAGGCTCGTCCAGA
AGTGATGAGGGAAGGGAGCACTCGGATGTCACCGGTGCCC
CCATGCACCTCCTTTCTGAGCAGTTCATCGCTTAGGAAAG
GCAAAATGCACACGGCTTGAGCACAGCCCAGGCCAGAACT
TTCCTTTTTCAAAAAACAACCCCACCACTGGCCAGTCATC
GGGTGAAGAAAACTGTTTTCTCTCCACAGGAGGTGGCAGA
AAAATCACTTCATGATTTGCACCGCCATGTCACACTGACA
TCAGGAGTTGGATTAGCTAATGGAACTGCAGTTGAAGCAC
CGGTTCCCACCCTCCACTGCGTGATTAGAACATCCTTGCT
GGGGTAGCAAAAACCGAGCAGCTAGGGTGAAGAGGCTGTG
GACAGTGAAGTCTTTTCCTCTCATAGGAGGGCACACGCCA
AGCTTGCTGGTAGCTTCAGAATAGTACTTCCCATCGAACA
AAAAGGAACTGTCCTCTTTTAAAGAAAAATATAATAGACA
CACAGAAAGAGGTTCTGACTGAAGTGTGGTGGTTTTCTGG
GCTGTGTTAATACAGGAGCCTTTTGTATGTCTCTCTTAAT
GGCTGAATGTTTACTATTTCTACAAATCTCTGCTGTCTCT
TGTTAAATGAGATATGAGATCAATAGTTGCTCTGCAATTC
TGTGCTTACTTATAAAGCTTCGTTTACAAATGAAGTGTGA
GTGTGTATGTATGCAGGTGTGTACAGAGAGAGAGAGAGAG
AGGGAGAGAGAGAGTCTCAAAAGTGATGAGACAGAGTTCC
CATATATGATGGCTTGTGCTGGAGTTGTAAGCTCTGTGCA
GAGGTCCTGACTGGCCTTGGGGATGCCGAGCCAGTCTGCC
TATTTGCATTTCGCCTTACCAACCACTCTATGGGGAGTTT
AGACAGCAAACCTCGGCCAGGTTCTGATATTGAATGCCAG
AGGACAAATGGCACACACTTCGGTAAAGGGAAAAGAAGCA
TTAGATATTTCTTTAAATGTCAAAGCAGAAGAAATAATGA
ACAAAATTTAAATAAGAAAAAATTCCTACATCAGAAACTC
AAGACTACTGGAAAACTAACCACTACAAATAAATATCCTT
ACCCGAAAGACTGAACTCATCCACATCTTTCAGCTAAACA
TGTTATTTACTATTAACAATGTCGGTGTCATATCGCAAGA
GTAGAATTATGACTGAACCCTTCAGGAAAGTGGACGGCTG
TACTTGAAAACAGAATTTACAAACTTACCACACTCCTCTC
TGCCTGCCCACCACCCCCACCCACCCTGCCCTGCCCCAAG
GACCTTGTCCACCTAAACCTTAGAGATGCAATTAGTTACT
TTAGGATTTTTAATGCCAGCGACTGCCAGAGGGGAAAAGA
ATGACTATTTGTTTTGTTATTATTTTTCCTTTTACCATCA
CGAGCAGTTAAAATACATCCTAAAATAGACATATATGTAA
TGAAAGCTGTGATCATTTAGCTTTCCCAATATCTAATGAA
TGGTCCAAAAAAATGTTATACCTAAGTGATAATCAGCTAC
AAGGAGGAAATCTTTAAGAAAGAAGTAGCGGCCAGGCATG
GTGGCTCATGCCTGTAATCCCAGTACTATGGGAGGCTGAG
ACAGGCGAATCATGAGGTCAGGAGTTCGAAACCAGCCTGG
CCAATATAGTGAAACCCTGACTCTATTAAAAATACAAAAA
TTTGACTGGCTTGCTGGCGTGAGCCTGTAGTCCCAGCTAC
TCGGGAGGCTGAGGCAGAAGAATCTCTTGAACCCAGGAGG
CAGAGGTTGCAGTAAGCCAAGTTTGCACCACTGCACTCCA
GCCTGGGCAACAGAGTAAGACTCCATCTCAAAATAAATAA
ATAAATAAATAAATGAGAGAGAGAGAGAGAGAGAGAGAGA
GAGAGAGAGAGAGAGAGAGAGAGAGAGAGAGAGAGAGAGA
AAGAGGTACCAAAGCTGTGAGGCAAATGCATTCTGGGAGT
TTGCTGAAGCTCTGAAACCCAGAGTTCACGTAGAGAAAAA
CAAAACTTACTATACGTAGTTGACCCTTGTACAACACAGG
TTTGAAGGCAGACATTTTTCAATCAAACACAGATGAGAAC
ACAGTATTCACAGACATGACACCTGCCTATATGGAGGAGC
GATGTTTTGTACACTCATCGCTGACAGCAGGACTTGAGTG
TGTGCAGATTTTGGTATCTACAGGGTCCTGCGTAGAGTGA
GGGATGACTGTATTTAGAAACCAAGTGAATTGAGAACTAT
ATACTTATTTAGCATATTCATTTAAAAAATTGGAAATTCA
GGTAAAGTATTTCCCTGCTTTTACCAATATAGGTTGCTTT
TCTTTTTGGTACACTTTCTTCAGAGGATTGTCCCAATTTC
TTATATGATTTTGCCTTAATAAAGAAATAGTGTCTTAATA
AGCACAGTCCTTCCTTGGCATACAAGTGGGATCAGTTCCA
GGACTCCTGCCTATACCAAAATCTGCAAATACTCAAGTAC
TGCCATCTACCCCATGAAACCTTCAGATCAGAAAAGTCAG
CCCTCTGTATGTGTGGATTTTGCATTCGATGGATACTGGA
TTTTGGACCAGCATTTGTACACAGAACCTGCAGATACAGA
GGGCTGACCGTATTTATTGAAAAAAAAAAAAGTTTCAGCA
GAAGTGGACCCACACAGTTCAGACCTGTGTCTTCAAAAGT
CTACTTTACATAGTATTTTTAATATGCTGATTGATGAGAT
CAAATGCCTCTGAAAAGGAAAGTAGGCTGAATCAGAAAAA
TGACTGACTGGCATCTGGGGTTATTAGTTCTAGACCTGGA
TCTGAGAAGTCTAAAATGTTGGATCATCTAATTTTGTTTT
TTCAGTTACAAAACTGGAGGGGAATGTTCTCTTAGTTCTC
TTCATTCTGTAAGAGAGAAACTAAGTGATTTATTCATCTG
AGGTGATTTTATTATTAACATTACCAATGAAAAGCGTTAC
CACCACTTCCTTCTACGGCTTATTTTGTGTTTGACACTAA
GTTTGTGTTAAACTTCAAATAGAACCTAAAAGCTGATCAT
CAGTAATTGATTTTATTTATTACTTTATTTGCAAAGAAGA
GGGACTCAGTTTAGTTTCTATATTACTTGTATTAATCCCC
TTCATAGGCCAGTCCTGTGGCAGGCAGACCACTTGAGGTC
AGGAGTTCAAGACCAGCCTGGGCAACATAGCAAGACCCCG
TCTGTACTAAAAACTAAAAAAAAAAAAAAGCCGCTTAATA
ATATGAAGACTTATCTCTGTACTTTCTAAAGGGGAAAAAT
AGATGCCAAATCCGCTAATAGTTATCCATGGGATCTATTT
TCTAGCCTCTCTTTCTTCAAATTTTGTGCTTGCATTTTTT
AAATGAATTTTTTTAATTCCCATAATTTTTTTGCTTTTAA
TCTAGAAGTCGGGAGGAAAGGCATTCTTCCATTCACAAAT
GCAATAAACATTTATTAAAAGCCTATGTATGCCAGGCAGC
ACATGAGGAGTAAAACATACACTGTTTTCATGGACCTTAC
AGTTTATTAACTTGACAGACAAAAGACCTTTGCTTCACTA
GGAAAACCACAACATTTCACTTAACACATACAAAATAAAA
GAATAAAAAAAGAAAAGAAAACCAGAGCGACCGCCGAGCC
CTGCCTGCCACTCTGTTCAGTATCAGACTTGCATGGTTGA
AAGTAGCCACAACAAAGAGAAAAATGTTCTGCTCTGCCTT
AGAAATACTGTTTTTTTCCTTCCAAATCATGATTTTAAAG
ATCTTTCAAGGGAGGGCCAGACATTGTGACTCATGACTGC
AATCCCAGCATTTTGAGAAACCAAGGAGGGAGAATTGCTT
GAGGCCAGGAGTTCAAGACCAGCCTGGGCAGCATAGTGAG
ACCCCGTCTCTAGAAAAAAATTAAAAAATTAGCTGGGCAT
GAGTGTGACCTGTAGTCCCTGCTACTCAGGAGGCTGAGGT
GAGAGGATCATTTGAGCCTAGGAGTTAGAAGCTGCAGAGT
TACGACCATGCCACTACACTCCAGCCTGGACAACAGAGCA
GAACCCTGTCTCTAAAAATATAAAGAAGAATGAATAGTAA
AATAAAGTTCTTTCAAGCCCTGAAGGTCTTACCCATTCAT
TTTGGAAAATCCCTTCCAACTTGTGATCAAGTCACATTGT
TTATTCTAGAACATTTCAATAATTGCTTAGATAACCTTTT
CTGCTTAAAATAATGTTCTTAATTTTTTTAAGAGAAAGGA
ATCATGACTAGACACTACAGAATGCCTGGACTGAACCTGT
GGATGAAAGAAGTAACTCTTCAATCACTTTCGTTCTTGAA
TTATGCCCATTGCTTCTCTGCAGGTGAGGATCAGGTGACA
GTCTGGAGGACATTGAGCTGGTGGTAGCTTTTCTGTCTGG
ACCAGTTGAGTCATCCCCTGAGGCAACCACAGCCCATCTT
CTCTGGGGTGTTTGTCTCCATGAGGACAAAGCTTACCTGA
GGTGTGTTATGGTATAATCAAATGCCACATTCAAAATTTG
GAAATTTAGTATGAAGCAAAGAGCTATCATGATGAGCAAA
GATAATATGTTCTCCATTCCTTTTACTGGAAACAGGATTT
TATCAATGCCAAGAAAGAATTGTACAACATTGTCTTAACT
ACTATTACTTAACATGGGCTGAAAGCCTGTCATCTTGCAT
TTACTTGGAACAGAAATGCATTTGCCACCTGGTTTTAGCC
AGTAATAATCTTTCTAATCTTTCTTCAAGTTAGCTTTCCC
AAAGAGCTTATAAATAAACATCTCATCTCATAATCTCGGA
GAATCAAACTGATAACAAAAAAAAATTTAATTTTGAGGAG
ATATTTATTAGAGAGTTCTTTGGAAAAACTGGTCTCAGAA
AAATAACCTGTATTTGAATATGGCTTTTAGCTAAACTACC
TCCTATTACCTATCACAAGTTGCTTTGGTAAAGGCTTTGC
TTTAAGTTTCAAACTATTTGTTTATTTGTATTTTTTAATT
TTCTAAGACAGGATCTTAATCTGTCACCCAGGCTGGAGGG
CAGTAGTATGATCTTGGCTCCCTGCAGTCTTGACACCCCC
AGGCTCAAGTGGCTGAAACCACAGGTGTGTGCCACCACAC
CTGATTAATTATTTTGTAGAGATGAGGTTTCTCTATGTTG
CCCAGGCTAGTCTCAAACCCCTAGGGCTCAATCAATTCTC
TCACCTTGGCCTCCCAAATTGCTGAGGTTACAGGTGTGAG
CCACCATACTGGGCCCATTTATTTATTTTTATCAGTAAAC
ATTTTGTAAGTCCCTACTATGTACCAAGCAATGTGCTAGA
AATGTAAAGAAAACATTACAACTAACAACTAACAGAGATT
GGGCCTATAGAATCTATTAATGTTATACACTGAGAAACGT
GCTGAGAGGGCATTTTTGACTTTTATTTCCTTTCTTGATC
AACTTACTTAACTGATGTCTTCTCATGGATAAAATCTGAG
GGGGAAAGGCAGACAGCAAACCAGAAGGATTTGAGTCCAC
TGTACTTTTCTTTTGAGTCCTGTCATGAACTTTTTGTGTC
ATCAGTAATAAACTTTAGTGAATGACTTTCAGATTAGAAA
GTGGATGACTGCTATTGGGACCTGCTTTGACTCAACTAAT
CAGTTACTGCTCCTTAGATGTTTCTATTCCAGCTAGATGT
CCAGAAACACTAAACTCACCCTGGACTTCTCCCTCTCAAC
TCTGCCACATTCTGCGACTTGAAACCTATAACTCATTTGT
ATTTCCCATCTCAGTCCAACCACATGGAGTATTAAAGCCA
CCTCTAAAAATAATAAAATAAAATAAATCACGGCATAAAT
AAATAAAATAAAAATAAAACCTATGAACACAGGGTTTCTA
GCACTGTCCTCGCTTCAGTCCACTTTCCACAGTGCTACCA
GAAAAGCCATTGAACTTAAGTTACTCTCCGTATCCCCGTC
CCCTTAAAAACGCTGCTACACTTCCTAATTGTCTATAGAG
TGGAAAACATGGTGCCTACATCCTGTCACCATAGCCCCAG
TGCCTACTTCAGTGCCAGACACACAGCAAGCACTCAATGG
GCATGTGCTGAATGCATCTAAGGCTTTCACATCCATGTCC
AGGCTCCTGCCTATGTCTCCAGCCATGTCTGCTGCTTCTC
TCAACCCATATCCATCAACTAACAGTTCCCCAAATTCGTT
TTGCTCTCTTGCCTTTAAGCTTTCACACTGGCCATGCTTC
TAGCTTGGAATGCTGCACCTGCTTGGGACCACAGCCCACC
TTCTCTCCCCAAATCTACTTGGGAAACATGGTTTCATCTC
TCAAAGGAGAATATTGCTGCAGTCCTCTCTCCACACAGCC
CCTGGCCTCTGACCAGTCCACAAAATCTTCATTTTCCTCC
AGGACCAAAGAAGCTGAAGGCTGGGCTGACATAAAAACAT
AGCAGGTTTCAGACTCAGGGGACTTGAGGCTCAGGAGGAG
GGTCTAGGACAGCAGGTACTGGCTGAGGACTTGGCCTTAA
TTTTCAAGGGTGACCACGCTATGATTTCATCCTTAATCAT
AGGTAAAACTGACATTTAGGGCTAGCTGACGCATCTAAAG
TTAATTATCTATAAGCTTCAGTAAAGTTGAAATTTAAAAA
ATTGATTAGCCACTGTTTCTATGGAGTAAAATGTTTTTTC
CACTCAAAAATTAGAAATTGCTTGAATTTTACTGCTGATT
ACTTTTCTCCTGCTTCTCTAAAAATAACAAAAACAAAAAC
AAAAACGGGCTTGCCTGGGCACAGTGGCTCATGCCTATAA
TCCCAGCCTTTTGGGAGGCCGAGGAGGGCAGATCACCTGA
GGTTGACAGTTCAAGACCAGCCTGACCAACATGGAGAAAC
CTGGTCTCTACTAAAAATACAAAAATTAGCCAGGCATGGT
GGTGCATGCCTGTAATCCCAGCTACTCAGGAGGCTGAGGC
AGGAGAATCCCTTGAACCTGGGAGGCGGAGGTAGTGGTGA
GCCAAGATCGTGCTACTGCATTCCAGCCTGGGCAACAAGA
GCGAAACGCCTTCTCAAAAGAATAAATAAATAAATAAATA
AATAAATAAATAAATAAATAAATAAATAAATAAATAAAAT
GTATAAAAAAGGTGGTCTCTTGGCCCGAATTCTGTTTACC
TTTGATCTGAAAGCCATGCTTTCCCTTCTTCCTTAAGCAA
CAAATAGACATGGAGGTAATGGACATTTAGGCCAGCTCAG
GAGCACTGAGCTCCTGAAACGATCGAAGTGCTCATTGAAC
AGCAGAGTGTGTGACTAAAGTTCTGGTAAATACACGGCCC
CGTTGTTCAGGAAGGTAATGTTTGAGGTTCAAAGGTTGAA
AGCGTCTCCCATCTAGCCCAGCCGCCTCCCCATAGTATTA
GCAGAAAATATAATCATTTTGGAAAATGATGAAGGAAGAT
AAAAGTGCTGAAAACTAAAGCTGGCGCATGGTTAATGTGT
ACATCTTCAAATGTAATACGTTTCTTCAACTAATTTAAAA
TACCATTGAAGTGAGATGACTCTCTCTAAATATTTTATCG
CTAAGATGCTATAAGATTTCTTACACATATATTACCACAT
TTTCCATTTAATTACGGATCAAATGTACTAGTTTAAAGAC
CAAGATCTTACCATAAACTATAATAATTTGTGCAATGACA
GCATGCCGCCCTATGCTTGCTATCTTCCCTTCTTAACATT
CTAAAAACTATTCTCGGGTAAAAGATGTAGAGTTACTAGA
ACAGAACTTTCCTTTTTATTGTGGTTAACACAGAAACCAC
ACAGGATCCAGTGCTGGCATTGTAAACCTTTGAACGCTAC
ATCTATGAAATTCTGCTGTCTGTTTAAATTTTCAGTAACA
TTTCTTTTTGCTATATTTATCACATTTTCCAAAATATGAA
AATGCTCTTTTTATTTTAAATGTTGACTATATGTGAAAAA
TTAACTCTGGTTCTATTACTTCAAACTACTCCTTTATTAG
CAACAGTTGTGCAGTCCTGTCAAGAAGAATTTTTAAAAGT
GAAGTACCAAATTTGGAGAGTAGACACATCTGTTTTACTT
TGCAGTTTGTTATATTGTTTTATTCCTTAGAATATGAATT
CACAACTATCTTATAACTGAAGACTAAAGAAAAAACATAT
GTTGGTGAATCTGATTTCTGCTTTTTCATTCAAGGAAAGT
TGCCTCCCTCAGCTGTCTGCCAATATGTAATAAATGGACT
TGGCAAAAAGTTTATTTAAGTTGGCTTTATTAAGCTAACA
AAATACAGAAATCAAGTAAGGGACAGGCAGGAAAATCTGT
TCCTTTGAAGTCAATAAAAATCCATCTCCTTAATCCTTTT
TTTATTCCAAGCAGTGGTGATTTTTCTCAACTGACTCACT
GAGAACCTTGATTTAGCTAATCTGTCTTGCTTAGTTATCT
TTCTTTTCCAAAGCTTTCCTAAGGAAGCGTCTTTCCCCCT
GACAACTGTCATCTTTTATACTTGTGTAGTAGTGCATCTG
CTTATAAACAGTCTCCAGTTAATCCCGATAGAGATTTTAA
TACAGGTTTTTAATTACGATTCATATTTTAGAAGAATAAA
AACAGAAGCAAGTACCAAGATGAAACAAAAGACACAGAAA
TTATCAATGGTAGAAAGATGGCTAAAATTTGATATCATAC
ATCTTTCCTAAGCTGTCTGCTTTAAACCTTTGTCATAGCT
TTATTCGATTATTGCTTATCTGTACATTACGGAAGAAAAA
CCAGGACTCATTTGAACGAGTCAATTGAGTAACTCATTTG
CCATTCCCCAACCTACCCCTACTAAAGGGCTATGCGTCAT
GCAGAAACATATGTGAAAATACATTCACATATGAATATTT
CATAATTTGAAAGGAAGGGCTTTATATTGCTAGAACAAAA
ACATACATAGACCACAAGATACTCGAACTTCAGCATCATT
TAGCAATCACTGGTTGAGCACAGCATGAGAAAATGACTTC
TTACCTAAACTAAAGAGCACCAAGAATTTCAGACATACAA
ACTCTCGTTGATCAAACTGGAGAGAACGCAGTTTTGCCAC
TAACTCCTGTGCATGACTCATGAGGTTGTTGAGGGTGGCC
CCGGCTTGTGATGCTATCATGGAATAGTCCACCTGCAATA
CAGAATCACAGTTTTACGCAGAATCAGCAATATGTATTTC
ACTTGTGATTGTTAAGAATTATGGGTAGAGTCAGATTGCA
ATACAGGCTTTTTAAATATAATTGAGATGGGGGTCTCACT
ATGTTGACCAGACTGGTCTTGAACTTCTGAGGTGAAGTGA
TCCTCTGACCTTGGCCTCCCAAAGGGCTGGAATTACAGGC
CTGAGCCACCATGCCTGGCCACACTACAGATTGATAACAG
AAGAGATTTTCCCCATGAAAGTAGTTTGAGGCATATTCCA
CTATTCTAAAATGCATCAGAATTAGTATTTCTGATAAATA
TAATCACCTTCGATAAGCTTTGTAGGAAACAGATTTTGGC
TACCTAAATTTTTCAAGCATATATGCATTTTATATTATGA
AATTACATCATTACTTAAGATAAAAAATTTTAACTCTCAT
GAATAAGTTGAAAGAAAAATATTGTCCACGAAAAGTGAAT
CCAGAAGAGTATTCTATGCATATACAATGATATTAACTAG
TGCCTAAGGAAAATAAAGGCAGATACGTTTCTACTTGTAT
TGCGAGGCTACATTTTAAAGTCATCCTGGTTCAAGATTGC
ATGCTTGTGGATGATGAAAGAATCACATTTAAATTATTCT
TTATAGAACAGCAGAAGTATTCATTTAAAAATTTAAAATA
AATACAAATAAATTTTTCTTTTAGTTTCGTTTCCCAAAAA
GCACGACATAAAACTGCTGTTCTCAGATGATTACATTAGA
TTACATCAGGTTAACGTGTTTCTCTCTAAAGACAGCAATG
ACTTTATTTAGGAGAATAATTCTGTTGTCTGGAAACGAAA
AAAAAAAAAGGCTTATTTCCCTTTTCATTTAAAAAAAAAA
GTGCTGGCTGGGTGCAGTGGCTAACCCCTGTAATCCTAGC
ACTTTGGGAGGCCAAGGCAGGTGGATCAATTGAGGTCAGG
GGTTTGAGACCAGCCTGGCCAACATGGTGAAACCCTGTCT
CTACTAAAAATACAAAAATTAGCCAGGCATGGTGGCACAT
GCCTGTAATCTCAGCTACTGGAGAGGCTGAGACAGGAGAA
TTGCTTGAACCCGGGAGATGGAGGTTGCAGTGAGCCAAGA
TAGCACCATTGCACTCCAGCCTGGGCAAAGAAGCGAGACT
CTGTCTCAAAAAAAAAAAAAAAAAAAAAAAGTGCTACTAG
GCTCCAATCTTAGATTATTCATGGGGACATATAAAGTTCA
ATTTATAATAAGTTAAGATGTTGGGATGGCTGTCAGTGAT
AGCACTGGCTTTGCTGTTGCGATTACAGCATAATGGGAAA
GCCCGGTTGGTACTTGACGCCCCTATCCTTTTTCTTACTG
GAGAGCTCTCAGGCAACCAGATACTCTTTTAGGTGCATTT
AATATTTGCAGCAGCAGCAAATTTGTCTGGGAGGCAAGTC
CTCATCTGCCACTCACCCAGAGCAGACTGTATTAAATTTT
TATATTTATTGACATTTCATTACCATAATTGACTGCACTT
GCTTCTCTAGGAGAAGGCACAGGGCTGCCTCCTAAGCAGG
AGAACTAGTCCCCTGAGTAGAATTTGCAATTAAAAACAAG
GCAGAATGGATTTTTTTTATTGTGTAAATATGATGAGTTG
AATTTTCAGCTTTAACTAGAGAATACTGGGTGTAAAGAAA
CCTTTTTCAAGAGTGAGAAAAATTATGAGTCAGTGGAAAG
ATGACCCCCAAAGGTGTCAATCAGTTTATATCGAGTCAAC
TATGCATGAAAAAGCCACAGTTAATGTGTGATAGAGGAAA
GCTCTTGCATCATGTACAGCACTGTCTACCTGCTTTATCC
AGGTGCTGGCATCGATGCACTAAATTTAAACATCAAGTGT
GGTAAGAACTCCTGTGGTTTCTGTTTCAGAGTGTGTGAAA
GAAGGGTCAGTACATGGGTAACCTGAACCCTGAGCTGGAA
GGAGTTGGGACAAGCTGTTGAACTCTGCGGACACCACGCT
GGGATTATTTGCAGAACACACAAAGTGATGTCTCAACTAT
CATTTTGCCACTTCTCTTACAGGAGAACTTCTTATTTCAA
AGGAAGTCCTCACTTTAAAAAGGTGCCTGTGCGGCCGGGC
GCGGTGGCTCACGCCTGTAATCCCAGCACTTTGGGAGGCC
AAGGCGGGTGGATCACGAGATCAAGACCATCCTGGTCAAC
ATGGTGAAACCCCGTCTCTACTAAAAACACAAAAAATTAG
CTGGGCATGGTGGCGCGTGCCTGTAATCCCAGCTACTCAG
GAGGCTGAGGCAGGAGAATTGCCTGAACCCAGGACACGGA
GGTTGCAGTGAGCCAAGATCGCGCCATTGCACTCCAGCCT
GGACAACAAGAGCGAAACTCTGTCTCAAAAAAAAAAAAAA
AAGGTGCCTGCCTGTGCTATAAATTCTTTAAAAACTGCAC
ATGGTCAACTACTTCAGACGATAATACAAATTTTACTGAG
ACTGATGGGATAGATGAGTGAATGAGAGCAGGAAGGCCTG
ATGGGGCAGCAGCGGTGGCAGAAGCCTGAGACTAGATAAG
AGACCTGAGCCAACGCTGCCTCTTACAAATGAAGAGCCTT
GAGCAAGTACGTATAAATCTCCATCCCTTGGTGACCTCAT
CTTTAAATAAGGCAGTTAAGTTAGGTGATAATAGTAAGGT
ACCTCCCACTTCTGTGATTATCAAGAAATAATCACAGATG
GGACAAGACTATCAATTTAAGCTTGGAATCAATTGAATGC
ATTGCAGCTGTAGCTTAACATATACACAGCGCATTTTAAT
AAAAGTCACTAGTTAAGATCCGGACACCGTGGCTCACACC
TGTAATCCCAGCACTTTGGGAGGCTGAGGCAGGTGAATCA
TCTGAGGTTGGGAGTTCAAGACCAGCCTGGCCAACGTGAT
GAAACCCCATTTCTACTAAAAATACAAAAATTAGCTGGCG
TGGTGGTACGTGCCTATAATCCCAGCTACTTGGGAGGCTG
AGGCAGAAGAATTGCTTGAACCCGGGAGGCAGAGGTTGCA
GTGAGCTGAAATCACACCACTGCACTCCAGCCTGCATGAC
AGAGTGAGACTCTGTCTCAAAACAACAACAACAAAAAAGA
AAACAATAGAAATCACTAGTTAAGGCCTGAACGAGGAAGA
CCGTACTAAAACAAGACACAAATATGTTGGTATGAATTTT
TCATTATTAAGATGGAGTTAATGAAACATTGATGTGTATA
GTTCTAACAGGTGTATAATAATAAGTTAATAAGTTCAAAT
GCCAGAATTTCATACTTGAAAATGTAGTACACTGTAACAG
AAAGGAATCTAATTTGTTTCATATGATTATATATTTAGTG
AGAGGCCTTTAGTGAGATGGACCTCAAAAAAATCAATCGG
CTTACCAACAACTTTATAGCTATACATTTATTTACATGCT
AATTTGAAAGCTCAAACATGCTTATTAAATGGGAACTTAG
AAAACATTTCTTTCAAGGATAATTTATCAAATTGCACAGC
TCCAAAGAAGGATGGGTGATTTATTCTTGAAACAGCATAC
AGATCTCCAACTTCCTTACATTTTATTACAAACATAATTA
TATGTTCATTGTTGAATGCAGAGTTTGTGCTCATTTCATG
AGCAGCTGGCCTTGTCTTTTATGTACTTAGTAAAATTAAT
TTATTGCTCTCTTACGTGCAATCTTTGTGTCATTAAATTC
GAGGGAGATATTGAAGAAATACTCTAAACTGATGTCCCCT
TTGGATAAATTTCACTCACTGTGAAAGTAGAAACAGTTTT
AGCTAAATTGCTTTTAATTCTAATCACTGAAATTTTGATG
ACTTGTATATTGTAAGATGCCTGTCATTTTAATATGATAC
ACAATAATAGAAGATGATAAGTTGCCAGTAGACCTTTCCC
TTAGGATGATGTTACAGTGGCTGTTAATTAGCTACAATAT
GCAAATACTAAAACCTGACCCCACTTCGAAGTACATTATT
ATTTTATACATACATAGATATATGTGTGCATATGTACGTG
TGTAGTTTTTGAAATATTGGATAGGAAAGAATTCTTTTCA
TAACTACAAGTTGCTACTATATGGAACATTTGAAGTGCTT
AATATTATTGATAATCATAATTTTCTTTTTACTTAATAAG
CCTCTTTAATATACCTTTATGTAGATGCCTGATTCAAAGA
CACAGTTAAAATATATAGGTAACTTTAGGGTTAAGTGAAA
CACTGAATTCTCATTTCAATATACAATGTACTGGTGTCCT
GGGCTGCTCTTTGCAGTAGAACTATTTTAGTTTCTCTAGT
TCTGAATAAACTATGAACAGATTCAATTCTGCAAACACTT
CGTGAGCAAACTTGTGAGCCACTGGGCTTAAGAGAAAGGC
TGTGCTATTTTATTTATCTTTTTTCTCTTTTCAAGCTCCA
AGGAGCAGTTTCCTGGTCAGTCCCTCATTTTTTAAAATCC
AGGCTAGTCTTCTTCTTCCTCCTCTGCTATGACAAATTTG
CTATATTATTTACAGTCAGCTGTATTTAGTAAGAAAAAGC
CAGAAGACCAGGCTGTGGAGTACCTGGGGTCTTGCATTTC
TGTGTTTGTCCGAAGGGTCACTATAAAGCGATGTGTACAC
ATGACATAAATGCTTTCAACATGGTAGAAAATCACTGTCT
GGCGTTCCCTTTGTGTTGACACTTTGTTCCTGATATTGTG
GACTAAGGCATACTTAATATTCCTATTTGCTAACCTCAAA
ATACTCAGTATTAACATTTTCATTTATTCCAGAAGTAAAC
ATTTTCTCAACAGGGCAGTTGGGAAAACACTAGAAGTAAA
CCTGGACATCTATAATGAGTGAATTGGGAATATTGTATTT
CTCCTGGATGAGGCTGGAAAAGGTGGTGAGTTTAGTTAAA
GCTTCATCCAGTAATTGCCTGTCACTGTTCTTCTGACCTA
GAAGGATTTTAAGCAGCAGTGTCTTCCTCAACTTGCAAAG
GAGAACAATCAAATATCCTCACTTTAGGAGTAAGTCACTT
CCTTATAGAAGCTGAATCATCTGGACAGCTTTGAACACCC
ATCTTGTTCTCTTTGTACTTCCTCCTCTGAAATTTCCCCA
CGCTTTCTCTGACCCTGTGCAATGGGGCTTACCTGTGAAA
GTACACAGTGCAAAGCTCTATGCAAAGGGCAGTCACTACA
GTCATTGATTAGGTGGATGAATTATGTCTCTTATCACTAT
TGGCTGCAGGGCTGTGTCTAATTTTTTTCTCCTTACATCT
TTGATCTCCCTTCATTTATCAAGCCATCAGAAGCATTTGT
TTTAAACTAAGTAAAAAAAATGTATTTATCTCCTACAGGT
GAATACTAAGCTGCCTTTAGGGGAATTTTGCATGCTGTAT
TGGAGTAATACCATTTACTTTTTCTCCCATGATATAACAA
CATGGCCTTAATACGGTGCATCATGGAAACATATTAAAGT
TCACATTCCACACAAATCCATGATGGTAGTCAATATGTCT
CTGGGGTAGGTGAGTTATTTTATTCAGAAAAATGAGAAAG
ATCCTAATTTAAGATATATGTTTTCTCTGAAGATTAGAAG
AGAATTCAACAAAAACAGTTGATTTGAGTGATGGCATTAT
GAGTGATTTTTTTCTTAGTTTTAGTTTTTTCTTAATATTG
AAATAATTTTGTAACACTAAGCAATAATCACATTAACATT
GCTTGTGAATAACTTAAATTCACTGTAACAACGTGCTTAC
AGTGCCATATAGAAAATTCCCTTCAAAACAAACTACTAAG
TAAATCACAAAAAGTGTATGCATTTAGTTTCAATAAAAAA
GGAAATGAGGCCGGGCGCGGTGGCTCACACCTGTAATCCC
AGCACTTTAGGAGGCTGAGGCGGGCAGATCACCTGAGGTT
GGGAGTTCGAGACCAGCCTTACCAACATAGAGAAACCCCG
TCTCTATTAAAAATACAAAATTAGCTAGGCATGGTGGCGC
ATGCTTGTAATCCCAGCTACCTGGGAGGCTGAGGCAGGAG
AATCACTTGAACCTGGGAGTTTGCAGTGAACCGAGATTGC
ACCATTACACTCCAGCCTGGGCAACTCTGTCTCAAAAAAA
GAAAAATAACAGGAAATGAATTTGTTTTGCTTGGAATTTC
TAGAGTCTGTCATGCACTGGAATTACACGTGAAGACCAAA
TGAAATGCCTGCATGAAGGCGAGCTCTGCAGCATCTGTGA
ATTATCTGGATCAACAGTACGACATGTTGGTGAAGAATAC
AAACTCTGGCACCAGTCTGCTTCGATCTGACCATCTGTTC
TACCACTTACTGGATGCATCTTGACCTTGAATCAACCACT
TCATCTCTCTTTGCCTTGGTTTCTTATCTGCCAAAGGACA
ATAATAGTCCTTTCTTCCTAGGGCTGTTGAATCGATAAAT
GTGACTCTTGCACTGGCCTAGTTTGGATGACTTCTGATTT
ATATGTCAGTATTTCACAAAATTCTTTCTGTAACTCTTAT
GGGCAGTTCTCTCAGGTAGATACCACCATAGTGCCCACGA
GACAGCTGAGGACACTGAACCTCAAAAGGTACAGGGGCTT
GCTAAAGATAGCCAGGATGTTTTGGAATGGGGACATGAAA
ACAGGTTGTTCCAATTCTAAATTACACTGTACATGTGAAT
TTTACACACACACACCAGAGAGCACATATTGTGCACTAGC
AAAGAAAATACACTCTAACCACAGCTCAATCGTTACTGAA
TTATAAACATAACAGGAAGAAGTTCATTTATTTTTCGCTT
CCTTCAACTACTTTCCTATCATATACGTATGAGTTTTATA
TATAAAACTCAGACTGTCCTGAGTAGACTCCATTAGAATG
ACCCCAGATTGCCTATTTTTTTTTGAGACAGAGTTTTGCT
CTTGTTACCCAGGCTGGAGTGCAATGGCCTGATCTCGGCT
CACCGCAACCTCTGCCTCCTGGGTTAAGGCAATTCTCCTG
CCTCAGCCTCCTGAGTAGCTGGGATTACAGGCACGCGCCA
CCATGCCCAGCTAATTTTTTGTATTTTTAGTAGAGATGGA
GTTTCACCATGTTGACCAGGATGGTCTCGATCTCTTGACC
TCGTGATCCAGCCGCCTCGGCCTCCCAAAGTGCTGGGATT
ATAGGCTTGAGCCACCGTGCCCAGCTGATTGCCTATTCTT
ATGTATCTAAAAGTGAATACAGTACATTAAAGTGAAGCTG
AAATAGTATGTACATATTAGCAAACTGCCAAGCCAAAAGA
ATTCATATAAAAGAAAATTAGCATTACAGTCCACAAGCAG
TCATATAGACATTCCATTCAATATTGTTTTCATTACCTTC
TTAAAATTGGTGTACATTAAGTAATTTATTGTTGCTGTAG
CAAAAATCTAGTTTTCCCATCTTTACAGTCAGGGAAGTAT
TTATAATTATCAAAAAAATTATATTTAATTTGTTTTAATC
AAGCAGCAAATCAGGTAATATTTATCATGTGCCTAATATA
TTCAGCTTTGTGATAGGTACTGTGAGGATATAATAAAAGA
AGTACACGTATATGACCCTGCATTAAGATATCTGCCTCAC
TCTGATAGAGCAGTTATACGCTTTTGAAGTCTTCCTTTGT
AGCACTTTTGCTGCCATGCTGTGAAGTGTAAGAAGCACAG
AGATAAGTTCAAAATGTTTTGTCTAGATATTCCACAAAAG
AAAATGAAGACGTCTACCATAATTGCCATAAATGAGAATG
TCTGATTACAACAAATCATTACCAGGGTAGTCACTGGACT
GGATGAAAAAAGCGAAGGGAGGGGCTCTGACAGACCTGTG
GCACACTTTAAAGGGTGGGGAGGGGAGCTGGAAGAATCCA
GACTGCAGGAAACATAAGGAAATGACTATTTCTCCACCAC
AGAGTTCCTCATTCAGTTCTGATGACAAAACACAAAGCAC
CAGTAATTGATGTGAAAAACTATAATACCATCCACTCCTG
GATTGGTCTTGGTTTTGAAAATCAGACAGACAAGAAATGC
ACTTTTCACTACTTTTTAAATAGTAATTACCCTCACCCAC
GGGCAGCACTTAAGGCAAAATGAAATGTGAAATAGGAAGT
GTTTCTAAAGGGCAGGAATGGAAGTGCTTTGAGAAAAAGA
ACAGCACAAACCCGTTTCATTTCTGAAACTCAGAAGGAAA
TGAAATCGAATTAATTTGTGGGCCCAGTCTTGTACTTCTG
ACGCAGCTCTTAGTTGGGTGAAGGCAGGAGGCACATCCAA
TGATTAGACTCTGAAAATGGGTAAATTTCCTCCAAAGACT
TGGGTCCCAGAAAGAAAATGTCAAACAAAACTCTGAAAGC
ACAGAAAGTCAAACGCATTGAGACTGTATTTTCTCCTCTA
CAAAGCTTTTCTCCTGAGAGGTCCAATAGCAAGGACCAGA
TAGTGATGGAGATGCTTGAATTGACCCCATTTGCAAAAAC
TCAGAATACTGCTTGCTTTTAATTTGATTGGGAAATTTCG
ATTTATTAATAATACAGCAAATGATGTAGAGACATCCCTT
CATTTCCAAATAGCACTGCTGTGGTTTCACAGCACATAAA
CATTTATGGCTGGACGTAAAAGATCATGGTGCCTGAGTAC
TGAAGTCACCGTTGCTGAATGAACAATGCAGTGGTGCCCT
GAATAGGTATGACCCGAAGGAGTGAAGGAATCACTGTGTT
CCATGCATGTATTTAAACAGCTCATCAGCTATAGAAGGGA
GGGTAAGAAACTGGAGACTTGCCTAAGTTCCTGTAAAGTT
GCAGTTAGGTCCATCAAGTAGACGCTCTCTGAAAACATCC
ACAAAGCGGTCTCTCCTCCTTTAAGACTTTGTTCAAATGT
CACATTTTCAATAAAGCCAAACCAACCACTCCTATTTCAC
AGTACAACTGATGGGTCATGCTGCAACACATATCTGTGGA
TGAGTGTTGATTTTCCTCTAACTGGTTATTTCTTTTTTTC
TTTTGTTCAATAGCACTTTGACCTCATATTATAGGCTTGT
TTCTTAGTATTATTGTTCACTATCGGCTTCTCCCAGCTAC
AACATTAAGTTCCATGAGGGCAGGAACTTTCTAATTTTGT
TCACTAATATATACCAAAGCCCCAGAAAAGCAACTAGCAC
ATAGTAGGATGTTCAACATATATTTGTTGGTCAAGCAAAT
ATCTGCTCAGAAAGGCATAGGACCTAACGGTAATTTTTTT
CTTTCTCTCTTTCATTTGAATGGCTGGATCTTGAAAACCG
AAATTCCTCTCCCTTCTCACTTGCCTTTATACCAACTATT
TCGATTATTTGTGACATCCGAATCCAATTTATTCACCAAC
ATTGTTCCAAAATAGTGATGATTCCACAAGTTATAAGGAT
TTAAAAGAGTCAACAAACAAGTGTTGTAGGTTAAAGCAGA
AGCTCGAAGAAAAAAGTCCTGGACACTAATCATTACATTT
GATTTGCCCGTTCTTTGGACCCTCGTAAGCAGAACTTTCA
GTCCCAGCAGACTGGAAGCAGCAGAATGCTTATGATCATG
TTTGCTTTTACAAGTTTAACTGTAATCATCAGAGCAGGAA
CAGAGTGCACCAAGTCATCTTTTCTAAATTATTGGCAGCC
AATCTCTCCCTTTCAAAGAACAAGAGTGCTTCTGACCTAG
TTAAATTCCTGCCATTCTGAACATGCTTAATAAAAAGATG
CTTTTTTTTTTTTTTTTTTTTGGTCTCTACACTCACTTGT
TGCCCAGTAACCAGGAAGATGGAGCCTTCCTTTCCATGTA
CCACTTGTCGGTAAATGTGGTCGAGGATTAAGAGCTCACT
CCAGCAGTTCTGAAGCAGCTTCATTTGGTCATCAACCTGC
AAAAGAAACAGAAAACAAAGATGACAATCTTATTCACTAC
TTTTTTGTTTTTGTGTAATTTCCAATATAAGAGGACTCTA
TACAAATAAGAAAGTCTCCACTCAGTCACTGAAGCACAGG
TGCTCAGAGTTTATATCATTCTCCTGACAATCATGATTTT
CGTTTGGACATGAAACATTTTTTAGGACACATGTAGATAC
TTAAGCTAAGTATTTATAATCAATGAACTGCTAGGAATGT
GCACTCCATTAAATCGGTCTACCTAACATGAGTAGAGCTA
TTAGAGATAGGTCCAGGCGCCTCAGACTGTCCTGAGTAGA
CCCCATTAGAATGACCCAGATTGCCTATGCTTATGTATCT
AAAAGTGAATACAGTACATTAAAGTGAAGCTGAAATAGTA
CATAGATATTAGCAAAATGCCAAGCCAAAAGAATTCATAT
AAAAGAAAATTAGCATTACAGCCCACAGACTTTTGGAGAC
AAACACACACTGATTTTGTAACTGGTGTTAACTGCTAGTG
CAGTCGTGCTGGACTGAGGAGAACACTCACCAAGCACGAT
GCCGGCGTTAACTGGAATTTCTTTTATAATTTGGACCATT
TTCCCCACAAACTCTCTAAACTTCCGTTTTCTCACCTGAA
AAACGGGTCTGAGACCAGTATCTTACTTACAAGGTTGCTA
TGAGGATTACAGTGAAAAGTGCTACATTGTAATGGACATC
TTGCCCATGTTCCGCCTTGCCCTCCAGGGAACTGCATTCT
TCAACGATGAATGACATCTACCTCATGTCCAGTCCTCATA
TCTAAATATGCACAGCATATTTATCCATTTCTGTAGCTAT
TTGTATCAGTTTACTTTTTGTTTTGTAATGCTTACCAGGC
AAAAACCTTGGTGTACCCAAATGGGATGGCCATGTTTAGA
CACATACACTATACATTACTGAAAAAACAACTGACATTTA
TATGTCATGTAATAATTTTTTTTTTTAAAGACAGGGTTTC
ACCATGTTGGCCAGGCTGGTCTTGAATTCCTAACCTCAGG
TGATGCACCCGCCTCAGCCTCCCAAAGTGCTGAGATTACA
GGTATGAGCCACCACGCCCAGCCGTCATGTAATATTTTTA
AGGGCTTTTGTGTATTTTAGATGTGACTTGCAAAACACGC
CTTTGAAGTTAGGAGACCTGATACCCATTTTTTTTCAGAT
GAGAAAACGGGAGTGTCAGAGAGGTTCAGGGGGTATGTCT
AAAGAATTATTGGCCAAGTGCGGTGGCTCATGCCTAATTC
CAACACTCTGGGAGGCTGAGGTGGGCAGATGACTTGAGGG
AAAACAGATTTGAGGCACAATTTCACACTTTCTAGCTAGG
AGAGCTTGGTCAAGCAGCTTAATTCTCCAGCCTTATATTT
TCTCACCTAAAAATATGTGAGTTGCTGGGCATGGTGGCTT
TATGCCTGTAATCCCAGCACTTTGGGAAGCCGAGGTGAGT
GGATCACAAGGTAAGGAGTTCGAGACCAGCCTGGCTAACA
TGGTGAAACCCCATCCCTACTAAAAATACAAAAATTAGCC
GAGCGTGGTGGTTCGTGCCTGTAATCCCAGCTACTTGTGA
GGCTGAGGCAGGAGAAATGCTTGAACCCGGGAGCTGGAGA
TTGCAGTGAGCCAAGATCATGCCACTGCACTCCAGCCTGG
GCGACAGAGCAAGACTCCCGCTCAAAAAAAAAAAAAAAAA
AAATATATATATACACACACACACACATATACGTATATAT
ACGTATATATATATGAGGCAGGTCTTGTGAAGATGCAATG
AGAAAATGGATGGGAAGCCTGTTGTGAAGAGTAAAGCATA
CACAAATGAAGAGGTAACAACTAACGGAAGGATCCCAACT
GGAGGACCAGGTAAGTGTTGTTTAGAAGGGAAAAAGACAT
GGAAGCTGTTTTTCTCTCTCCTGGATCTCCCCCTTGGAGT
CCCTTTCCATGAACACTGCCTTCGTGGAAGCCTGTCTTCC
CCTCCTAAACTCCGTCTCTCTTTATTCCTTTCCACTGGGT
GTGGAAGCTGCTTTCCTCTCCTGGATTCTGTCTTTCTGGA
TTCTCTCACTCAGTGTGAGAGTTAGCTGTTTCTTTCTCTC
TCCTTCTCCTCTCTCTCTCTCTCTCTAAATAAATCACTTT
CTGCAAATGAAAAAGAAGTGAAAAAGAAATTATTTACAGA
GATCGAAGCTATAATCAAGCTCTGTGATCAGGAAAAGGCA
TCCCCAAGCCCATCTCCATCAGAAATGTTTCAAACCAGTA
TGTTCTGACCAAAACAGCTATATTCATTAAGTAAATAGTT
ATTGTTTAGAGCCAATTCTTTGGCATTTGTAAGTGCCAGG
CCCTAGCATTTAAGGGTGGACAAGATAAACACAGTCACTG
CCTTTTAGAAAATGATTCTAGTGCAAGAGAATGTTCACCC
AAACAGTATTTAGTGGTTTAGTTGACAGTGAGAGTTCACA
TTTTTCTTTAAAGAAAAGTCTCCAGAATGTCACATGGTTT
GACAGTCCAGGCAGTGGGCAGCAGCTTAGGCGGTCTGCTC
AAATGTTCTCTGACAACAGCTGTCCCAAGGAGCTGTGGCC
TAATGTCCTAGCAATGTGCATGTCATTGCATGCAGAGCAG
ATTCCAGGAACTGATCCTTTCAGGTGCTAAGGAGTGATTT
CAAAGCCAAGTGCACTTTGCTCCCTCTGGGTTTTACTATA
TTCTCATACGCTATCAGCATCTTATTCCAAATTTATTAGT
CTATGATGGTAATTTAGTTTCATTATATTGTTCTTCTGTG
ATGTGAAGTATTAGTTATGCATTTAGCATTTATTTCAGGG
AAGCCCCAAATACTTTACTTTGAAATTGGCTCCCTAGAAA
CAATTACCATACATACTGATGCTGCATTGAAATTTCCAAG
TGGGTGGGGGACTATAGAATCCCCAACGTCCATTTATGGA
CAACTGAAAAGGATTCCAGCTTAAGAACCTATTTATACAA
CAAGAAATTTATTATTCCCATCTTGCTGGTGGAAAAAATG
GAAGCGCTAAGAGACTATCTTCTGGCCATGTACAGAAGGA
GAAAAAGTGAGTGAAAATTAAGAAGTATGCCAGCCAGGTG
TGGTGGTTCACATCCCCAATTCCAACACTTCAGGAGGCCG
AGGTGGGAAGATTACTTGAGCACAGGGATTCAAGACCAGG
CTGGGCAACAGATGGAGATTAGAAAAAATGGTAAAAATTA
GCCAAGTGTGGTGACACACACCTGCTACTCTGGAGGCTGA
GGTGAAAGAACTGCTTGACCCCAGGAGTTTGAGGCTGAAG
TGAGGCACGACTGTGCCACTGCATTCCAGCGTGGGTAACA
GAGCAAAACCCTTTCTCTCTCTCTCTCTCTCTCTCTCTCT
CTCTCTCACACACACACACACACACCCCAGAAGTATGTCT
TCTAGAGCCATCTCAAAAGGGGTCTTCATCTTCATTTGCA
TTTGATGGTTCCTGTCCTTCACATGTAACTTGACAGAAAT
AGTTATGGTAACAAGAGCTTGCCACAGTTGAGGTATACTA
AAACTTTAAGACAACCATCTGATCGTCGAGTGCCATGGCT
CACATCTGTAATCCCAGCATTATATAGCAAAACTTCTTAC
TAGTGGATCACTTGAGGCCAGGAGTTCAAGAACAGCTTGG
CAGACATGGTGAAAACCTCTGTCTACTAAAAATACAAAAA
TTAGCTGGGTGTGGTTGTTCATGCCTATAATCCCAGCTAC
TTGGGAGGCTGACAAAGGAAAATCACTTGAGCCCAGGAGG
CAGAGGTTGCGGTGAGCCGAGATCATGCCACTGCATTTCA
GCCTGGGTGACAGAACAAGTGTCTCAAAACAAACAAAAAC
AAAAACAAAAACAGTCTGACTTTTCTTAGCTTTCTTTTCT
TTTAGGATGCTGAGGACACACTTCAAAATCTGCATATCCC
CTTGTCCTCTGCTTCTCTAAAACTTGCAGGAATAGGTGAA
ATTGAGCCTATTTCCTATGATTGGTGCTTCATTTCTGTTT
TATATTATGTACTGTTCACCTTATCCTGTCTTCCTTTGTG
TCTACTAGGGGATCTCCTAGAATCCCCCTGCTTTCACGAA
GTATTGTGAGTGTCTGCTTAGTTTTCTGCCCTTTCTGAGG
GCAGGGACAGATTCTGAAGCTACAGCTCCCAGGGCCTTCC
ATGGTGCCTGGTAGAAAAAGAAATGCCACTTAATAGATGC
TGGCTAAATGAAGGAACATATGACTGAATTACTTTTACTT
CTGCAATTTTCTGTGTGTCTTGCGCAGCTAGCCCACCACA
TAAGCAAACAACTCTCATTGTTTGTAGAATTAATGACAGT
CTTTACAGGACAGTGACTACCTCAGCAACTTGCATCTGAC
CCTTCTCCCACGTGCCTTGCCGGTCTGCACCCACAGCTGG
CCCTTGGTTAAGAAAGACTCGACTGATTGTAATTTTAACA
CACAACCCCCCCCACCCACACAATTGATTCCTTGTTTTAA
TACTCTCCGAGGAGGTTTTCTATGTCAACATTCCATTTCA
TTATTTTCCATAATTGATTATGTGATATTTTATATTATCT
TGAAATTGGTGAGTGTGCAGCTTCCAGGTACTTTGGATGA
TATAGTTTTTATGCAGCTCTATGAATAAAAAAAAACAGAG
TAAATGGGATGGCTGGCTTGTTCCCTATTTCTAGACGAGA
AATGTTGGCAATTTTGAAAATTTTTTATTTTTTAAGACAA
ACAGAGTTATGGGGGTGTGGATAGAAGGAAGGGAAGAAAA
ATAATCTACTTCTAAGCAAATTCTCCAGATATTAATGCTG
TCAATAAACAATCTAGAGTAGCATTTGGAGGCTCTTGGAA
GAAGAGCAGTGAAGTGTAAGCTCCGCATTATATAGCAAAA
CCTCTCACTAGTGGTTAGTAATACCCCCTCATATAATCTT
GTGTTATGAGCTGTAATAAAAGGAATGATTTATCTCAGAA
ACCTGGTTACTCATCAGAGAAACTATTTATATTGATATTA
TAGATGAGAGTGTACAGGAATACAAGTCCCATATTGTTAT
GAAGCACAACTTCTCACAACCCAGAAGGTTAATCATTAGA
AACTTGTGCTTTCTCATAAGAAGAGTGAATCTGGCCAACA
ATTAGAAGAAGAAAAATGTGTAGATCTTTGTCAAGCCCAC
ATTTAGCTTATCAAAACCTCTTCGTGGCCCCTTCCCATTT
ACCTTTTACCAGTCCACCAAGTGAGCTGTTATTTTACTTT
CCTTATTGCAGAGGCTTTTTAAAATTGACACCATGGATCC
TTGACTTCCTGCACTCAAGCAATTCTCCCACCTGGGCCTC
TTGAATAGATAAGACCACTGGAACTCACCAACGTGCCTGG
CTAATTTTTTTTCTTTTTTACAGAGACGAGGACTCACAAG
GTTGTCCAGCCTGGTTTCGAACTCCTGGACTCAAGGGATC
TTCCTGCCTTGGCATCCCAAAGTGCTGGGACTATGGGTGT
GAGCCACGGTGCCTGGCCAGTGGTTAAACCATCTTAACAG
TGGTGAAGAAAGACATTTTAAAGAAAACAGTCTACAATAT
GGACTGGTACTTTTAAGTAGACATGAACTCATTTCTCATT
TCTGATTGTTAATTTTGGTATGTCAGGTCTTGTGTTAGAA
ACTTGAGGGAAAACAGATTGTTAAAATACAACCCCTGCCT
TCAGGAAACTCACACTCCAATGAGAGGAGACAGAAGCGTG
AATCCATTATTATAATGCCATGTGCACAGGAGAAGCGGGA
GTACTTTATACCATTCTACTTCTTGGGGAGGCATCTTGGG
GGGTCAGAGAAGGATGTGCTAAAGCATGTTTTAAATCATA
GAATCAGGCCAGGCGCGGTGGCTCAAGCCTGTAATCCCAG
CACTTTGGGAAGCTGAGGCGGGTGGATCACGAGGTCAAGA
GATTGAGACCATCCTGGTCAACATGGTGAAACCCCATCTC
TACTAAATACAAAAAATTAGCTGGGCATGGTGGCGCGTGC
CTGTAATTCCAGCTACTCAGGAGGCTGAGGCAGAATTGCC
TGAACCCAGGAGGCGGAGGTTGCAGTGAGCCGAGATCACA
CCATTGCACTCCAGCCTGGGTAACAAGAGCGAAACTCCGT
CTCAAAACAAACAAACAAACAAAAAAGTTAAAAAAAAAAA
AAATCATAGAATCACTTAATAAACTCGTTTTTTCTTTTTT
TCTCCGTGTTTCCTGTTAGAATAACCCTTGGGACAAAGTA
TAATTTAGGAAAAACAAAAATGAATTTGGGCAAGGTGGCC
TACGTGCCTGTAATCCCAACACTTTGGGAGACTGAGGTAG
GAGGATCACTTGTATCCAGGAATTCAAGACCAACCTGGGC
AACACAGTAAGACCCCAGTCTCTACAATAAAATAGAATAG
AATAGAATAGAATAGAATTAATAAAAAGCTAGCCAGGCAT
GGTGGCACACGCCTATGGTTGCAGCTACTCAGGAAGCTGA
AGTTGAAGGATCACTTGAGCCTAGGAGGTCAAGGCTGCAG
TGAGTCATGACCATGCCACTGCATTCAGCCTGGGTGACAG
AGCAAAATTCTGTCTCAAAAAAAGGCCAGATATGGTGGCT
CATGCCTGTAATCCCAGCACTTTGGGAGGCCAAGGTGGGC
AGGTGACTTGAGGTCAGGAGTTCAAGACCAGCCTGGCCAA
CATGGTGAAACTCCATCTCTACTAAAACTATAAAAATTAG
CCAGGCATGGTGGCACAGGCCTGTAATTCCAGCTACTCAG
GAGGCTGAGACAGGAGAATTGCTTGAATACGAAAGGCAGA
GGTTGCAGTGGGCTGAGACCATGCCATTGCACTCCAGCCT
AAGTGATAGAGTGAGACTCTTAAAAAGAAATAGAAAAGGA
AATAAAATGATTTTGAAGATGTTTCAGAATCATTACAAAT
TAAGTCCAGCAATTATTCTTTCTTTTTTTCTTTCTGGCAA
AAAAAAAAAAAAAAACAACCCTAAGGATGAATTTCCATCT
CTTTTTGTAACAATGATGACATTTATAGACGTTTGTTCTG
AAGGTGGGAGACAAAAATTAAAACCCAAACAAATCAAAAT
CAACTTAACATATCTTAATGAGAACCTGCTCTGGGTAGAG
CAGACACACAACTGCATTAATCCTGTACTGTTTTCATAAA
GAACACTGATGAGTATCTTCAACCTCTGTAATAAACTGCT
ACAAAGTCCAAGAAAAAATGATTTCACATTAACAATGATT
AAACAAGCACTAAAAACATTGCTATACCAGAGAACTAACA
GCCAGTAAAACCCCATAGTCAATTGTTGCAATACCCAATA
GAATTATGACCAGAAGTTCTTCCCTGCCCGGAGATAACTG
GCATGATTCCAATGTGCTTTCTAATTGTGCTGCTGCTGTT
CCGTAATACAAAGTCCTATCGATCAACACTTCCTCAGACA
ACTGAGCTATTCTGGCCCCTTTCTATGTTTCTCCACCATG
TTTCTCCAATGGAGCAACAAAGGATCTCCCCCAACCTCCT
TTTGCCAGATCTGGACTCTCAGGAGGAAAGCAGGAGGTGG
AGGGGTTTAACTTCACATCTACCTCTTGTCCATTCCCACC
AAACCCCACTTTTCATTCATTTCATCTCCCATCTACGTCA
CGACAGATGGTCCCCCGAATCTGTACCTACACTGTCTCCA
TGCTTCTTCCTCTTGCTCTGTTATATCATAAACAGTTATT
ACCACTGTCCCTTTTGGTCACACCGTTCCTTTGGACAATC
ACCTCTTCCAAATTCCCTAGACTTCTCTTCGAAAGTCTTC
ACCAAACCAGATCTCCCTAATCAGTGTCTGCTGGGAACAG
ATTATCCGTGTGCTTACTTCTCTTCCAGCTGAGGTTGGCC
TGGGGCAGCCAGAAACTGGGAGCAGTTGCCTCTGACTGTG
AGTAACCCGCTTTGTTGATACTGCTGTGACATGTGAATAT
TATTTCTTTTAACGTGAGCCATATGATGAAAACGATGGAG
AAGTTTTTCTTTAAATGTCCTTTCCCATGTGAACTTCAGC
TCTTGTTACATCCTAGTTCTTCGGTAAGCATTGCCTTTCT
GCTGTAGGTATCTTGTTACTTCTTACTTCTGCTACCACTG
TTGGGAAACCCTTACATTGTACTCTCAGGTGCTGTCCTAA
AAGCTTTACATGAGGGCCGGGCACAGTGGCTCATGCCTGT
AACCCCAGCAATTTGGGAGGCCAAGGCGAGCAGATCATCT
GAGGTTAGGAGTTTGAGACCAGCCTGGCCAACATGGTGAA
ACCCAACCTCTACCAAAAATACAAAAAATTAGCCGGGCAT
GGTGGCATGTGCCTGTAATCCCAGCTTGATCCGGGAGGCG
GGGGTTGCAGTGAGCAGAGAGCACTTCATTGCACTCCAGC
CTGGTGACAGAGTGAGAGTCCGACTCAAAAACAAAACAAA
AAAGAGGAGCTTTCACATGCATGAACTCATCGTAACAACT
CAATGAAGCAAAACCTATTATAATCCCCATTTTACCAATG
AGGAAACTGAGGTGTAAAGGTTAAGTTATTTGCCAAATGT
CACACAGCATTAAGCAGCAGAGCCAAGATTTAAAGAGTTC
ATGGTCCTAGCAACAAGACGCTTAGAATTATACCTAACCT
AAAATATCTACCAATGCATTGAGAAACCATTCTAAAAGCT
GCCTCTTTCAGGAAGTCTTCCCTGATCAACTCCATCCCAT
ATTATCATTCCTACGTTCAGGTAACCTTTTGTAATATGTT
AACCTGCATTAATTGATTTGGGTTCTGCAAAATTCTTAGA
GTAAGGGGTTCAAAACTTGAGTGTATATAGATTGACAATT
AAATCATACACAATAAGCTTTCATTGTCTTGGAGGCCAGA
TCTTTGGAAGTTTATAAATTGGGAATGGGAGTAAAGGGAA
GTAAAAGTGGAAGTAGAGCGGAGGTAAAGGTGGTGGTTAG
TGGCTGTCATTCGCTGACATCCTTAATCTCCAGGGAAGCA
GGGCTCCCTCGGTCCTGCCCGACCTTCATGTGATAGGTGT
AAAGGCGACGAGTAGAGCAGCAGTTGGGAAATGAACACGG
TAGCTGTCAGCAGAAGGGGGAGACAGAAAACCAAACAGGC
TGGTCCTGTGCTTCTTGAATAGCTCAATCCAGAGCCACTC
AGTACAGGAAGTCAGAGGCCCAGACTTCAGGAACCCCTAA
AGGAACCACTCTGTAACCCTGGGTCCAACAGTGAGCATTC
CCAACCATGACAAGTCATCAGGAATGTGCTTTTCAAATCC
CCTGTTTAAGAAGTCACAGAATGGTGTTATTTGTAATAGA
GTCTTCCATCAAAAGATTTTAAAGTTCTTTCAAAGTGCAA
ATGTCTCCCAAGTTAAGTTTTGTTTATCCAGAACATCCAG
CCACAAGGCATACATGGTATACCTAGTCCTCGGGGATGTT
AAATGTAACATTACAAGCGCACGCTTGTAATCCCAGCACT
TTGGGAGGCTGAGGCAGGCAGATCATGAGGTCAAGAGATT
AAGACCATCCTGGCCAACATGGTGAAACCCTGTCTCTACT
AAAAATATAAAAATTAGATGGGCATGGTGGCATGTGTTTG
TAGTCCCAGCTGCTCAGGAGGCTGAGGCAGGAGAATTGCT
TGAACCTGGAAGGTGGAGGCAGCAGTGAGCAGACATCACA
CCACTGCACTCCAGCCTGGCGACAGAGCACGGCTCCATCT
CAAAGAAAAAAAAAAGATATGCTAATGTCACTTATTAAAT
GTCAGTTTTTAAAATTTATGCAAACGTGAGTTAATTACAT
AAGTGAAAGACATCTTTGAGGTTTACAGAACTGTATGTAA
ATGTTAAATAGCACAGTGAAGAAACATCTAATCACTAGGG
TATATAGTATAATGTAGTCTTCTTCTTTTGCATAGAATTA
TAGCTACATTCTCAGAATTTGTCAAACCAAAGGACAAAGT
TTGGCCAGCTTTTATTCTTCCTCGTAACCACATTTCAAAA
TGCTTCTTGTTGAAAATGTCAATTAATTATAAACTAATGA
TAAGTTCATCATATCTGGGGACTCAAATAGGAATTGTCAC
ACTGCAGTCCTGCTAGACTTTTCTGTTTCTTAAGTTTCCA
TATATAGCCGCATATAATTTATACGATCCGATTAAGGTGG
GCACTAACAGGTTATGGGATTATTTTTGCTTTGTGGCTTA
TGGAATCAATCACATCCCATTGCTTTGATGTCAAAGCATG
TACACATGTGAAGAGAGAGGAGGAAAAGGAAGTCTCTGTC
ACTCCTTGAAGGCTAGCTTTCCCATACTTCCCGTAAGAGT
TGTGCTTGACATGATGATTCAGATAGCTTGGTAGAGGTGA
CTCTTTCATGAAATTGCAAAGTAAAGAATGTAGGGATTAG
TGTATTGATAAACTTCATAGCCAACCTAGCCACTGAGTTT
TTGAGACTGGTATGAAAAAGGATAATTTGTACAAGGACAT
GTTTAACCTAGGTTTCATTTATCTTCTTAGATTGTGGCTA
TACCCCAATCAACGATAAATCAAACAACATATATTAGTGC
TGGGCACTCTCAAGACTTGAATAGATGTATGTTCATTGTT
ATCCTCAAGGAACTTATAAATGAATTGGAACAATGAGACA
CAGCCCTGCAAAATACTTAGTGCATCAGGAAGCATACAAA
GTATTACACTCTGTAGAACAAATAATTAAACAGTAGATAT
CTATATGTATACATAATAGATATGGACAATTCCCATCCCT
AAGAAAAGATTTGGAAGCAGCTTATATGTGAGATGAATAA
CTCACATATAGGATGAATGAGATACATGAAGACATGGAGA
TAAAGGGAAATAATGGCGGGAAAATAAGTCAAGGCCAAGG
ATCAGGATCAGCCCCAAAATAAGCTCCATAAGAGGTGTTT
CAGTCGTTGGAAATGAGCTACAGTTTGGTTCCTTGTACCC
AGAGCAGCATTACTGACATGACGTCTAATACACAAGATGA
CAAAGCAGTTATCTGCAAAACGGCTTCTCCTACCACTGGA
CTCCGAGCAAAATGTGTAGGCTTGTCCAAGAGAGAATTCC
AGATTGTGTAAATGGGGCTCTAAAAACATCCTCACAGTAC
ATACAATATTTAGCCTCGTAGAGAGTGTTTCTTTGAATGC
CCTCAGTGGATGCTGATGGCAATGTTAAAAGCCAAGATAA
TTTGGTCCCAGAACACAACTTTCTAATGGACTGTTTCCTT
ACAAAGGTAAACCAAGACAATACAGAAATGGAGAGAATGC
ATATATTTTAGACTCCATTATAGCAGATGCCAGGGCTATT
AAATAAGGAAATGCATAGCTTTGGAGCTCAGAGACCTGGG
TGCCCATATTGGTATTCTCACTAATCAGGTAACTCTGGGC
AAAGAACTAAAACTTAACAGACACCCTATTGAAAACAGCA
CATGGCAGACACACTGTTAAAAAGACCTAAACTGAAATCC
AAATAAATAAATAAAGGCAAAATGCGGAAGGTACTAAATG
AAGTACAAAGGAAAAGATTTCAGGTGATGCAAAAGGTTGA
TGAACCAGAAAAGAAATATTTTTAAGTAGATTAATGAGAA
ATATTTTCCAGTGCCTTCTCTTGCTGGGTATTGTTCCACT
TATGACCATTACCTGTTTCCTGTTCTCCAGTTTAGAAATC
TCCTATGTGTAATTAAAGCAATGTTCTCACATGTCTGACC
TGTCAGATAACATTCAATTAATGAAAACGGAATCCTTCTC
AGCATGATATATTTTCGTTTGGGTTGCTTGGGATGTCAAG
AAAGCAGTTGTGAATACGATGGTCATTTTTCTAATTGCAT
AATGAGGTTATGTTTGTAATTCTCATTTTCCAGGCACCAC
CTTAAAGGCAACAGTGTCACCAGCCAAAAAAGAATTCCAG
GTGTGCCACAGACCCATCATCTGGATATCAGTGATTATGG
CGTAAATTAAGGAAGATTTTGGTTTCTTTCCAGCTTGTAA
AACAGATGCACAATGGAGGTCCTTGGGATAGTAGGGTCAA
GAAGAAAGGGAAAAGATGAGGGATATACTTTTTTTTTTTC
CCCCGAGATGGAGTCTTGCTCTGTCTGTCACCCAGACTGG
AGTGCAGTGGCATGACCTCAGCTCACTGCAACCTCTGCTT
CCCGTGTTCAAGCAATTCTCCTGCCTCAGCCTTTCAAGTA
GCTGGGATTACAGGTGCCTGCCACCATGCCCGGCCAATTT
TTGTATTTTTAGTAGAGACGTGGTTTCACCATGTTGGCCA
GGTTAGTCTCGATCTCCTGACCTCGTAATCCGCTCACCTT
GGCCTCCCAGAGTGCCGGGTTTTTTAGATGTGAGCCACTG
CGCCGAGCCAAGGTGAGAGATGATATCTATAGGGCATGCT
CTGTGGCTCTCTTGAGGTCGTTTAATGCAACTTCTTCCTT
TATAGATTTCTTTACAAAGCCAGGAAAAAAAAAAAAGCTT
ATCGAGGCTAAAGTGTCCTTGGGTCCTTTTTTGGCTGGCT
GCTTCAATCAGGCAACTGGCCAAAGAAAGGAGGAAAGAAT
TCAAATGGCCTAGATATTACTCACCAAAAGTACGACTGAA
ATTAGGGCAGAGGCAAAGGAGAGGTCCCTAAGGACCGTTC
AGTGATGGGAATTCTCTGGGCACGAAGGCTCCTGGGAGAA
TTCCTCTGCTCAGTTCTCTAGGGACAGGTAGAGGGCTTGT
CCCTCCACACAATTTAAATTTCCCCTTAATGTCACGGTGC
TCAGTGTACAGCTAGTCTGTGCCTTCAGAGACTCCCAGAA
ATGGATTCATAGAAAGTAGTAGCAATTGAAGATGGAGTTC
CAACAGTCAAAGTTTGGCCCTAAGCTGTAGAAAGCTTAAG
TCTAGGTAAACAAAACAATTTCTGCTTTGTTAAAAATCTC
TTAATAGTGTAGAATGGGAAATATTTATGCCAGTGCTATA
AACACAGGCATGCCATCAGTAATAGGCCCAATCTAATTTT
CTGTCTTTGACACTGTGAATGGTATTCCCTCTCATTACCT
GGACTGGGGACACCCCCATCCTGTTACATGCTGAGTCACA
CCCTGGTACTAGCTCACAGCAGGTGCTTAATTAATATTTG
CTGAATCAAGCTGAAAGTATCTAATAGCTACATTTCATTC
AACTACATCATTTTATAGAAGAGGAAACTCAGGCTAGGTG
GGCTGTGGTTTGAATAAGGCTACTCAGGTGCCAGAAACAG
GATGGGAATCCAGGTGTTCTGAATCCAAGCCCAGTGCTCT
TTCACTATGCCTCTTTCATATAAGAATAAAGAACAATTTT
CTTTTTCTTTTGAGATGGAGTTTCTCTCTTGTTACCCAAG
CTGGAGTGCAATGGCACGATCTAGGCTCACTGCAACCTCT
GCCTCCTGGGTTCAGGCAATTCTCCTGCCTCAGCCTCCTG
AGTAGCTGAGATTACAGGCACGCGCCACCATGCCCAGCTA
ATTTTTTTGTATTTTTAGTAGAGACGGCGTTTCACCATGT
TGACCAGGATGGTCTCGATCTCTCGACCTCGTGATCCACC
CCGTCTCGGCCTCCCAAAGTGCTGGATTACAGGCTTGAGC
CACTGCGCCTGGCCTCTTTTTTTTTTTTTCTGTAGGTTAT
TTTTAAAAAATAAAATATTACCCCAGTTTCCTTCCTGAAA
GGGAATACATTAATGGTAATTTGATTTCTCTATTTGAAAT
GTAAAAAAATTGTGAGGATAAGTCTTTGGAAGTTTACCAA
ATACAAAATCACAGATACCAAATGATAGAACCTTGGAATT
ATCTGGATACAAAATCTAGATAGATGCTTCTTTCCATTTG
GGTGAAAGATAGAGAAAGTGATTTGGGATAAGAGATGAAC
TGAGACCTAGCATTTATTCTGGGTCCCAGTCCCAGAAGAC
CCAGAGGTGAAGTTGCCAGTGGCCCCTCTTAAAATTGCTT
ACAGCTGGGCAAGGTGGAGGATAGGCACCCACCCCCACTA
GACAGCCCAAATCTCAAAAGGAGGGACACTAGTATCATGG
AAACATCATTCACAATATTGTAAGGTACAAGTTTTGACTA
ATATTTTAGTTCTCCTGTCCTGGCCGGTTAAATGGGGGGA
AACATTCTATACAAGCTCCAAACTAATGCTTTTGAAATCA
GAATCACATTAGCTAGATTTTTGGCAAAACCATACCTACT
TCTTTTGCACTGTCTGAAGAGGGTGTGTCTCGTGGCATAT
TTCCTATTACCTCCATTTTCATATTCTTCCTAGGTGAAGA
ATATGCAGGCTATGATACTGTACTGCCTCTCCCCCTCCCA
CCCAACAAACACACCCCCTACACACTCCCTTCCTAAGACA
TCCACATTGCCCTGTTGAATCTGTCCCCATGAAGCAAGGA
TTCTATAGGTCAGTCCCAAGACAGTCCATTTATGTCTTCC
ATATTTCTAGATAGCCTTTCCTTTATTCATTCTTAGTAAT
CTCTAAAACTATTGGGTTTATGTCTGAATATAATGATGAA
AGATAGCACATCAAGATCTGTAAGAAGTTACACACAGCAT
GGCCATCCTGATATCCAAAAATAAGTTCCCCAAAGGGCTG
AGAAGTGAAAGACAAAATATTGAATTTCGTTTTCCCAATT
ATTCTCATCATAAAATGGGAGAAATACTCTTAGTATTAAA
GGAATGCATTTCTAACAGAGGTGAGTGATGAAGGGAGTTC
TTTTTCCTCCCTTGTAAAGGAGGGAGAAAGAGAGAACTGT
ATCCCTTCAATTGCCTTTGGGTTTTACACAATAGGAGTAA
TATTCTGGAGAGGAGGAGCAGCAATAAAAAGAAAAAAGGA
AGAAATAATATTCCAGCAAAGCATTATTAAAAAAAAAAAG
AAATAATACCCAATTTAAGTAGTTGATCTTGTGTGTGTTT
TATCTGAAATATGAATCATACAGAAAACGGGTGTGATATT
TGCAGAAAGAGATTGTTTCCATTTTCCATGTGCATACACT
GTTCTTTGAGAGAAAGTATTTTTCATGAATAACTGTGTTT
CTAGAGGTATCTTCATGGCTTCTCAGAAGCACATGCTTAC
TCATGCATGCAAGTTATGCTTCGCTTAACGATGAGGACAC
ATTCTGAGAAATGCATCATTAGGTGATTTCATCCTTGTGT
GAACAGCAGAGAGTGAGCCTACAGAAACCTAGATGGTGTA
GCCTGTTACGTACTTAGACATAGGGAATAGTCTATCACTC
CTGGGTTACAAACCTGTACAGCATGTTACTGGGCTATAGT
ACAATACTTACAATGGTAAATATCTGTGTAACTAGAAAAT
GGGCATTAAAAATACAGTATTATAACATTTTGGGACCACC
ACCATCTATGTGGTCCATCATTTATGAACGATGACACCTC
ACTGTTATGCTGTGCACGGCCGTACTGTACGGTTGGCTCT
TCAAAGACATGCTACTCCTACAGAGTGAGTCGGCTGGATG
TTTTGCTGGAGTGGGCTGGTTAATTCATGTCAAATAAGGT
AATTCAGCCAACTCATTAAATCAGTTAATTTTATAATTGA
AATGACCAACAGTTTCTGGCTTGTGTAGATAGATACAGGC
CTAGAGAAGGGTTTTTACCACGTATCAGTCATACATATAT
ACCACAGTCTGTTTTCACACAGCTGATCATACAACTCATA
CCCTATTGTGCTTAAGTGTCACCAAATCTTCATAGGCTGG
GCGCGGTGGCTCGCACCTGTAATCTCAGCACTTCGGGAGG
CTGAAGTAGATAGATGACCTGAGCCAGGAGTTCAAGACCA
CTCTGGCCAACACGGTGAAACTCCATCTCTATTAAAAATA
CAAAAATAAGCCAGGGGTGGTGTTGCACACCTGTAGTCCT
AGCTATTCAAGAGGCTGAGACAGGAGAATTACTTGAACCC
TGGAGGCAGAGGTGGCAGTGAGCTGAGATCATACCGTTGC
ATCCAGACTGGGAGACAGAGAGAGACTCCATCTCACAAAC
AAACAAACAAAATAAAGCAGCATTACTGTATGGATGCAGA
CTGATAACTAGAATAACAAAACTGCAGCAACGTGAAAATA
AATTTTCAAAATCAGTCTGTCACATGACCTTGTCTTAATG
ATGTTGGCCATTACACACAAGTCAGAGAACCAAAGCATTT
CCAGGCCCATCTAGTAGTACCTGTTTTTTTGGAGACGTAG
TCTCGCTCTGTAGCCCAGGCTGGAGTGCAGTGGCGCGATC
TTGGCTCACTGCAACCTCCACCTCCCAGGTCCAGGTTCAA
GCAATTCTGCCTCAGCCTCCCAAGTGGCTCGGATTACAGG
CATGTGCCACAATGCCAAGCTAAGTTTTGTATTTTTAGTA
GAGACAGGATTTCATCAGGTTGGCCAGGCTGGTCTTGACC
TCTTGATCTGTCCACCTTGGCCTCCCAAAGTGCTGGAATT
ACAGGCATGAGCCACCATATCTGGCGCCTATTATTTCTTT
GTGTTCCTTTAGGACTTTTCACTGCCAAAAAATTTTTTTT
TTTAAATATTTCTTGATGATGGTTAAGGATCTTTACTTAG
AAGATACTGAATAGTAATCATAACCCACTCATAGGAGAGA
GTATCTAACAACATTCACCAACGAGTATCCAGCCAGGTGC
TGAAGGTCAGGTGAATTTGTGCAACATTGTTCTGTATTTA
TTCCCTGAAGTCTCATGCCGCTTTGTCTGAAGTGCCTATG
CATTTCTCCCAAGGCCTGAACACAAGAGTTCAGACTGAGA
ACTCGGCTGGGTCCTCAATTACCATTTGCTATTTCAATTA
CTCAAAAAGAGTTCAGCCAAGCCTGATGACACATGCTTAT
AGTCCCAGCTGCTCAGGAGCTGAGGTGGGAGAATTGCTTG
AGTTTGAAGATGCAATGAGCCATGCTCACACCACTGTACT
TCAGCTGGGTAACATAGTGACATCCTTCGTCTTTTTTTTT
TTTTTTTTTTTTAACTAAAAAGGAGATCAGGCAGAGCCTG
ATTAAGGAGTAAACTACGGGCTGGGTGCGGTGGCCCAAGC
CTGTAATCCCAGCACTTTGGGAGGTCGAGGCGGGTGGATC
ACGAGGTCAAGAGATCGAGACCATCCTGGTCAACCTGGTG
AAACCCCGTCTCTACTAAAAATACAAAAATTATTAGCTGG
GCATGGTGGTGCGGCCTGTAGTCCCAGCTACTAGGGAGGC
TGAGGTAGGAGAATTGCTTGAACCCAGGAGGCAGAGGTTA
CGGTGAGCCGAGATCGTGCCATTGCACTCCAGCCTGGGTG
ACAAGAGCAAAACTCCATCTCAAAAAAAAAAAAAAAAAAA
AAGGGAGTAAACTATGCCCTCTTCCTCATTGTGACCATCT
GTTTTCACAAAGGCTGGGGACAGAAGTGTATCCTAAGATT
TGGAATCTTACAAACATGTCCAATCTTCTTGATATATTTA
ACGTAATCCTTTATGTTCTTTTCTATCTATAAGAATGCTA
GAACACTACTCTTTCTGAAAGTTATTTTGGTGACCAAAGT
CAAAAAGGCTATTTTTTCATTTGAAGAACAGTCATAGTTT
GACTGTTCAAAGTGGCATTTAATAGATGTATATTTTAGAA
ATACCCATCCAGGCTCACACCTGTAATTCCAGCACTTTGG
GAGGCCAAAGAGGATGGATTGCTTAAGCCCAGGAGTTCGA
GACCAGACTGGGCAACATGGTGAAACCTCATCCCTACTAA
AAACACAAGAATTAGGCAGGTGTGGTAGCGTCAGCCTGTA
ACCCAGCTACTCTGGAGGCTGAGGCATGAGACTCACTTAA
AGCCAGGAGGCAAAAGGTGCAGTGAATGGAGATCGTGTCA
CTGCACTCCAGCCTGGGCAACAGAGCAAGAATTCATCTCC
AAAACAAAACAAAATTAAAGAAATTTTTAAAAATTTAGAA
ATACCTATCCAAAGAATGAGGTTAATTCAATTTTGCAAAA
GATTAGCCTAGGTACTTGCCTTAGACTCAAGCTTCAAACC
CTTCCTCAAGGCAAAATTTGATTTAAAGCCTATGAAAAGG
AAGGCTAGGAGGAGCCTATAGACTCAAAGCCACCTACTCA
CTGCTGTGCACAGCACTGTGCTTAGATTGGAAGAGATTCA
AGGATGAACAGAGAATGCTTCTCAATGAGCTTATAACCAA
GAGCAATGAAAATATTGAGGCTTGGGGGCTTTGGAGGCTG
CTGGTTTCTCAATATCCACAGTTTCTCTGGAAAACCGTGT
CTGAAAGCTAGAAGGGATCTAAGTCTGCTTTTAGCGGGTT
TGAATCTGGAATTGATACATCGTTTAAGAACTGGAACAAT
TTGGCTTATTTCCACCTCATTTCTAGAAATATTTTGGCCC
ATTTCTTCAAGGAATTAGTACCCCTATAAGTGTTTCATGA
GCTGGATTCACCAAGTAGTACTCCCTTGGTGTTTCTGCAA
TTAAATGATTGTAAATATACATCAATAGCATTGAGTTTTG
ACAAAAAGGAACATAGGGGAGACTGCTGAGTCCTGAAGAG
GACAGAGGTGACTCAAGCCTGTAATCCCAGCACTTTGGGA
GGCCGAGGCGGGTGGATCACGAGGTTAAGAGATTGAGACC
ATCCTGGTCAGCATGGTGGAACCCCGTCTCTACTAAGAAT
ACAAAAAAAAATTAGCTGGGCATTGTGGTGCATGCCTGTG
ATCCCAGCTGCTAGGGAGGCTGAGGCAGGAGAATTGTCTG
AACCCAGTAGGTAGAGGTTGTGGTGAGCCGAGATTGTGCC
ATTTGCACTCCAGCCTGGGTAACAAGAGCGAAACTCTGTC
TCAAAAAAAAAAAAAAAAAAAAAGAAAGAAAGAAATGACC
TATGTTGGCCAGGCATGGTGGCTCATGCCTGTAATCCCAG
CACTTTGGGAGGCCGAGGTGGGCAGATCACGAGATCAAAA
GTCCAAGACCAGCCTGACCAACATGGTGAAATCCTGTCTC
TACTAAAAATACAAGAATTAGCAGCTGTGGTGATGTGTGC
CTGTAATCTCAGCTACTCAGGAGGCTGAGGTGGAAGAATT
GCTTAAACTCTGGAGGTGGAGGTTGCAGTGAGCCGCGGTT
GCGCCACAGCACTCCAGCCTCGGTGACAAAGTGAGACTCA
GTCTCAGAAAAAAAAAGACCTATGTTTCAGTAATATCAAT
GTTATACTTTAAAGCAAGTCATCTGCCTGTATTCAGATAA
ATGTAATCTATACTTTGAGCACACATGATTCATAAAAACT
ACAGAAGAAAGATAATAAACCCATGGTAGGAAAGCAACTT
CTTTCTTTTAAAACCTTTTTTTCTGACTCACTGATATACC
AGCACAAAACCCTAACACCAGACCCAAAGCGCCACCCAAG
TAAGGATGTACAAACATCCTTTTGCCCTGAATGGCACCCC
AGATAGAATTCTCAGGTTCGGAAAGCTATCTGTCTATCTC
CATTCACACTTGAGCTAACCAGTTCAAGGAGGGAAGTACC
AGTGAGCTATCAGATCAATATGGTGAAGTATGGAGATTGA
TTTCATCCCAGAGTAAGTGCATTAATGAGCTCCTCTGTGT
GACCTTTGCCTAGTGGTAGAAATCAGACACCAACGCAGAC
CACATACTTAAATGGGATCCTTCAGTGTCTGCTCGCTTTT
AATAAAGCACACTGCAGGCAGACCTCAGAGATAATACAAA
AACTTAGAGTGCATCTGTTTATACAAGGGAGGAGGTCTTC
CGGACTTACCATATCATGTTTCAAATTATGGACAAGATAG
CATAAATGCGAACTTTCAAAGTAAAGCATATTCTTTTAAG
AAACAGGCTTTTTGCCTGGTTTTTACTAAAGGTGCTGAAT
ATGTATGTGTCTATGCAGGAAACCCTACTAATGGCTTCAC
TTAAGTCTCTCATAAAAGTTCACAGAGATACAACTGTGCT
CAAGACCCGTGTTTCTCAAACTTGAACACACCTGGCGTTC
TCCTGGGGGTCCTGTTAAAACGCACAGTGATCCGGCAGGT
CTGGAGACTGTGATTCTGCATGTCTGATAAGGTGACTAAC
GAAACCAGTGCTGGTGGTTCATGTACCACACTTTGAATAA
AAGGCTCTAGAAAATTCTAGCAAACAGATCCTCCCACCTC
CACGTGTGCACATCGGTCTCACACACACACTGACATACCA
AAATGTCAGACACAAGAATATGGGATGAGAACAACAACTA
AGATGGCAAAGGGTAAGGAGGTGCAAACTCAGACGGGTCT
AGTACAGAAACAGGCTCCACCAGCGGCCGGGAGATCAGTG
TGAACTTGGGCAAATGACTGAACCCCCTGAGCTTTAGTTT
ATTCTGGCTGCAGTCAAATTCTAATTAATATCGACCCTCC
CCGTTCCCCTTGTTGTAAGGGTTAATTGAGCTAATACAGG
AATAGAATTTAAACCTTGAGCTCAGTAAATAAGTCACTAT
TAGAATGCATCACTCTCCTATAAAAGTCAGATCTAGTTCC
TAACCCCTAGCTTGATCAAACATTACAAAGCATATAATAA
TTTAATGCAAATACTGGAGTTGTTGAAAGTGAAAGCAACA
ACTCCAGGCTTTTATGTGGACATAGTCTCCCCATTAATTC
TCTTAATTATCTTGGGGCCAAGCAGAAAGACACCATAGCT
GCTGGAGAGGTCCAGAGGGATACCGACCCCGGAACAATGA
ATGCAATGTCATCCACTTTAAAAGCAAGTCAATGTGGTCA
AGGCTCAGGATGGCACCAGAGCACAGGTTAAGACAACACT
GAGGTTCTCGGAATTTCTATCACACTCCAGGGCGATTTAC
TGTGTATGTGGATGTTAGGGAGGGGGCGGAGGCTAACACT
CAGGGAAGCCTGTGTCTGTTTGTCAGTTACCTAGAGACAA
CTGTGCTGCCCTCAAACTGGCCTTGGTCTTGGGGACGCCC
TCTACTGCAAGGGGTACAGCCTCATAATCACTGGGAGAGA
AATCCCAGGACATTGAGAAGGATTCTTTTCCCCTGGACGT
CTCTGACCTTACTTGCTGATTTGAAAATTCCAAGTTGGGA
ATTCTATTTTTTTGGCATTAATCTTTAATTCCATTGAAAG
AGTAGACAACCACAGGAGTGATAGTATTAAAATCAGTGGC
TTTACAAGTATGGTCCAGGGAGTCAAGGGTTAAAACTATT
TTTCCAATTACACCAAGGTGTTATTTGCCCTTTTCACCCT
CCACTTCTCAAGCGTGTGCAGAGGCTATGGGATGTAATGA
CATCATCACTGGTGACAAATGGAATGTGTGTGCTTGTGGA
TGCTTGATTTGTAACCATTTCTCTGTTTTCAACTTCTAAT
ACATTAATATTAATAGTTAAAACATATATAAACTAAAGGT
CTCCAGAGTCCTCAATCATTTTCAGAAGTGCAAAGGATCC
TGAGACCAAACGGTGTGGGAACCACTGCTTTAAATCAACA
CAAATCATTTGCATACAACCGTAAATGAACTTCTGACAAG
TTAAAAATTTTGTGGCATAACTACTAAATTCAAAACTCTC
CGCTAGAGTGTGTGGGAGGAAACAGTGACAAGTAAGAGAC
TGGAAAGAGTTGAGCAGTAGACATATAAGTAACACAAACC
AGGCTAGGAGAAAGTGTGCAATTGCTATCATCATATATTC
CAGATTTTGCCGGATAGTCTCCATTTTAAACACATTCAGG
ACTATATTTAGACCTGTCAGATCAATGGCTTTGAGTTTGG
CAGGTGGGATGAGATGGAGAGGAAGACAGTGATGAGATAC
CCAGCTGAGGAGTTCTAACTTTGTCTGCATGTGCAGTGGA
AAGTTGTGAGTTATATAATCAAACCGACAACCCAGGATAA
TTACTACAAAGAACGTGTTGTTTGAGAGTATAAGAAAGAA
CAGGGGCCAGGCGCAGTGGCTCATACCTGTAATTCCAGCA
CTTTGGGAGGCTGAGGAGGATGGATCCCTTGAGCCCCAGA
GTTCCAGACCAGCCTGGGCAACATGGTGAAACCCCATCTC
TACTAAAAATACGAGTAGCTGGGTGTGGTGGCACGTGCCT
ATAGCCCTAGCTACTTGGGAGGCTGAGGCAGGAGAATTGC
GTGAACCTGGGGGTGGAGGCTGCAGTGAGCCCAGATGGTA
CCACTGCACTCCAGCCTGGGCGACAGACTGAGATTCCTTC
TGAAAAGAAAGAAAGAGAGAAAGAGAGAGAGAGTGAGAGA
GAGAGAAAGAGAGAAAGAGTGAAGGAAGGAAGGAAGGAGG
GAAGGAGAGAGGAAAGAAAGAAAGAAAAAGAAAGAAAGAA
GAAAGAAAGAAAAAAGGAAGGAAGAAAGAAAGAAAGAAAA
GGAAGAAAGAGAAAGGAAGGAAGGAAGGAAGGAAGGAAGG
AAGGAAGGAAGGAAGGAAGGAAGGAAGGAAGGAAGGAAGG
AAGGAAGAAAGACAGACAAAGCTGCAGGCCAGATGTGGTG
GCTCATTCTTGTAATTGGCACTTTGGGAGGCCGAGGCAGA
TCACTTAAGGCCAGAAGTTCGAGATGAGTCTGGTCAACAT
GGTGAAACCCAGTCTCTTCTCCGAAGGCTGTGACATGGGA
ATCTCTTGAATCCAGGAAGCGGAGGTTGCAGTGAGGCAAG
ATGGTGCCTCTGCACTCCAGCCTGGGTGCAAGGTTCTGTC
TCAAAAAAGAAGAAAAAGAAAGAAGGAAGGAAGTAAGGAA
GAAAGGAAGGGAGGAAGGGAGGAAGGAAGGAAGGAAGGGA
GGGAGGGAGGGAGTGAGGGAGGGAAAAAAGGAAAACAAAG
TTGCAGGACTAAAGGAGGCTTCTTGGAGGTGATGATCATT
TTCATTTCAGCGAGCTATTCACAATGCTGCTGTGGAGTTT
GTGAGAGAAGCTATGGCATAATCCTGTTTGTGGGGGAATC
ACTAAGAAGAACGTGTAAATGAGAAGGAAACCACCAAGAG
AAAATTTGAGAAAAACATGGTTTACAGTTGGGTAGATGGA
GAGGAGCTAGTGAAGAAACCTACAAGGATCAATCCGAGAG
GAGAACTGAGTAGTGACCAGGAAGTCTGTGCCAGAGGGAA
TTTCAAGGGTGGCCAAGAAGGTAAAATGCAGGAGAGGATG
ACGGCTGAGGTGTGGCTGAGGTCCTTGATGACGTTTAAGA
TCACAAGGGGCATTTCCCACGGAGAAGGGCACGTGCAGTC
AGCTTGTTGCCCAGCTTTAGCACCACAGTTCTACAGTGTT
GGCTGTGGTGGCACCAAAAAGAAGAGGTGGCACAAAGGGC
AAAGGTGTCATGATCAGAAAATGCAGCCTGGTGACAGACG
GGGATACCCATGTAATGGGGTGTTCTGTGTTATTTTCAGG
AGGGGAGCTTTGCACACATTTGTGGACTGATGAAAGCCAG
TGGAAGAGGAAAGATTTAAATAACAAGGGGCTGGGCACCA
TGGCTCATGCCTTTAATGCCAACACTTTGGGAGGCCGAGG
TAGGAGGACTGCTTGAGGCTAGGAGTTCGAGGCTAGGAGT
TCAAGGCTAGCCTGGGCAACACCGTGAGACTCCATCTCTA
ATTAAAATAAACAAACAAAATGTTAGCAAGGGGCCGGGCA
TGGTGGCTCACACCTGTAATCCCAGCACTTTGAAAGGCCC
AGGCAGGCAGATCACCTGAGGTCAGGAGTTCAAGACTAGC
CTGGCCAACATGGTGAAAGCCCATCTCTACAAAAATTAGC
TGGGCATGACAGTGGGTGCCTGTAATCCCAGCTACTCAGG
AGGCTAAGGTGAGAGAATCGCTTGAACCCAAGAGGCAGAG
GTTGCAGTGATCTGAAATCACGCCAAAAAAATCCGTCTCA
AAATATAAAAATAAAATGTTAGCAAGGGATGAAACAACAA
ATAAAAGGGAAATAAAGTAGAATTACAAAAGAAGGGACCC
GACAATCTCCATGAAGAAAAATGCTATTGAACTGAAAGCA
CAAACTTCAACCTTTCTTGAGAATAGGCTTTAAGGGGAAG
GGTGTGTGTGCGTGTTGAAGAAGGATGTGTGTATACATGG
AAGGGAGAGGAGCATCTGTGTGTGTATGAATATCAGAAGA
GGAAGGTTATGTATTTAGCTGCAACAAGGCAGATAAAAGA
TCAGAGCTAAAAGGCAGAAACCACCTGAGCAAAGCCCCTT
CAGCTACTTTAGAAACTAAAAAATTTGTCTACCTGATACT
GTTCCATTTTTTCTTTTGAGAGGAGTCTCACTCTGTCACC
CAGGCTGGAGTGCAGGGGTACGATCTCAGATCACTGCAAC
CTCCATTTCCCAAGTTCAAGCGATGCTCCTGCCTCAACCT
CCTGAGTAGCTGGGATGACAGGCATGTACCACCACACACA
GCTAATTCTTGTATTATTAGTAGAGACGGGGTTTCACCAT
ATTGGCCAGGCTGGTCTCAAACTCCTGACCTCAGGTGATC
TGCCCACCTTGGCCTCCCAAAGTGCTGGGGTTGCAGGCAT
GAGCCACCTTGCCCGGCCTTGTCCCCAATTTTAGCCCATC
AGGATTGCAGAGAAAAAGAGGACTCACATTTGTTGAGATT
TTACTCTCCTTAGGGGACTCCTATTATTGCACTCAACATA
TTTTAATCTGATTACCTGAGCCTTTTATTTCCAAAAAACT
TTCCAGAACTCATTCTCTCCCCATCCTCTTACCGCTCCAT
CAACAATAGACTTAATTGTTTGGCATAAATAAGGCTTGTT
TGACATAGTAATGAAAAGAAGGCAGCAAGTCTTAACAATA
GTGAGTGAATCAGACTCTTGGAGTTCTTTTCATTTTCTCC
ACTCTAACTCCAACCAGCATTTCAGCATCTTTTATCACGT
AGTTAAGCCTGATAATCTCCAAACGACTCATGAGGAAAAA
CACCACCCCCATCTCACCACCCTCTATTCTAGGATGGACA
AAGATGACTCTGGACCAATCAGGCCTTACATTAGACCCAA
GAGAAATGAGCATCACACAGATTTTTAAAAATTGTCTCTT
CAACTCCTATTTAAGTATAGAGATATCAAATGCACATAGG
TAGACACAATTGTTAGTTTGAACAATGAATTGTGTTGGTC
TTTTGCAGATATCTCTTTATATTGAGTTTCTGAAATGTGA
TTCTTCTTTTGGAAATGCGGAGATACATGTTCAGGAACAG
TATTCTAACACACCCCACAAAAAATAGCATTGGTACTCAC
AGTTTTAGACACGTGTACCCTCCTCTTTAAGGGTAGAGAC
CATTTCTTTTCCCTCCCTCCCTCCCTCCCTCCCTTCCTTC
CTCCCTTTCTCCCTCCCTCCCTTCCTTCCTCCCTTCCTTC
CCTCCCTCCCTCCTTTTCTCTCTCCCTTCCTTTCTTTTTC
TCTTTCTCTTTCTTTTTTTCTTCTCCCTTCCTTTCTTTCT
TAGAAATAGGGCTTCGCTCTGTTGCGCACTACACACCACC
TCTAATCCATCTCTGTGTATCCACACAGCACTCTACAAAT
ATTGTTTCATTTGTAGACACCACACAAGTTATACATTATC
TCAATTTTGTAGAGAAGGACATTGAAGTTACAAGCTGAGC
TTATGGGAAGCAAATGGAAGGGGATTTGAAGCAAGTATGA
TCCAAGGTCTGCCAGATTGCCACATCAGGAGGCCTCTGTG
GTGAGGGAAGTAACTGTGCCAAGCCCAGGTATTTGTTGAA
TGAATCAAATACAGCACCAGGGGCTTTTAAGCATCAATAA
AGGAAGGAGGACATTGACTTTTCTTGACTGTATGCTATCT
TCCAAGGATTTGATTTGTGTTAAGTTATTTAATCCCCAGT
AATATACCTGAAAGAGATAACACGATGTTTTACAGATGAG
GACACTGAGCCTAAAGTGAGCTAAGTAAATAATCTACCAG
TAGAAGAGGGTACATATAAGTCATTTTTGATCCTCCTTCT
CCTCCTATCTCCACTAGGCAGAAGCATTAGTCCCCGACTG
GCAATAACCCACCCTGGAGCCTCCTGGGGGTAGATCCTGA
GATACTTCTGCCTGTCTCTCATCTTCCAAGCTTCAACAAG
TCATTTGGTCGGTGCAATCACACCTAGTATAAACAGCTCA
CAAGATGGCACTATGACAAAGTTCTTCATGTATTAGATTG
TAGCAGTATTCAACCACAGCCTTACTTAGTGGCTGGAAAA
TCTGATCCTCCTTTGGTAAGTGCATTTGTTTTCCCATTAC
GTTTTGCATTTATGGATACAATATGCTTTGATACTGCATT
TTTGTTATGCCAGAAATGTTTACTGTCCTTGTATTATCAA
ATCAATCAATTAGGGAGAGGTTACTACAAAGGGATTAGTG
CATTTTTAATGAAACTGCATGATAAAACTTGTTATTCACT
ATGAATAATGGCAGATCTATGAGATTTACACGGGTAAGAG
CTTTGTGAGTTTAACTGAAAGCATACATAATGGGTCTCAT
TTAGCTGTAACATGAAAATAATTATTCTTAGAGATTCTAG
TAAGTATTAAATCCATTGTTTATTCAGATGATTTACACCC
TTCTCTGTGATCAGTTCACCTACATAAAGTTATTAACTAT
AAATTCACCTTTAAAAATGTATTATTTTTTTCCTAAATCA
TTATTATTCTTTTTTTCCCTTGACTCCAAGCTTCAGAAAG
GAATACTAGTAAGATAATCCCTGAGCGTATGTGGGATATG
CACTTGAACTCACCATATGCCTGCTGGGAAAACTGGTGCA
GTCTCTTGAAGGCTTACACAGAGGGAGAACAGAAACATTC
CATTGTTAAGATTAGGCTAGTTTGCCAGATTATAAGAACT
TTTTAATTACATGAGTACAGTTGTTTTAAATAAATGCTCA
TAATCACTAAAATAGATAAAATAAATATGATCCTCAAAAG
TGGGATTTTGTTTATGCTCTTCATGTTGAATCTCTAAGTC
CTATAATGTTACCTGGCACACGACTAACACTTGATAAGTA
TTTACTGAACGAAAGAAGGAATCTTAAGAATATCTGAACA
ACCCTACAGTATTTATTACTTCAAGTGTATAAATGTAAGG
CAGTCTGGAGAGTTTGTATTGCTTAGTAGGTCTTTATGAG
ACACACATGACAAAGCCTTTCATTATCTAATGACAATAAA
GAGGCTGTACAGAAATCCATGAAATGCATAAAAATTCTTA
TCTCATCATTTAAAATCATTTTTAAAATGTACACATATAT
GGACTGTACGGATTATGTATTACTCGTGTGATAAGAAATC
TAGAAGCAACATCAAATAAGCGTTGTATTGGGAATTACTT
GAACAAATGATGACATTTGTTACTTAACAAAAGGCAAGTT
GGAGCTAACTTTTTAGGATGAAATGAATGGATTTAAATTT
CAGCAATAAGTAAGTTGAGTATTATAGATTTTTCTTTAAA
TTTTTTTTCTTATTCCATGCCTACCACATTTGTAGATAAA
CCCATAAAAATAAAATTGCTTATATAATAATGACAGTGCG
GTTGCAATGCTGCTTTACCTTGTTGATAGTTTGAGATCTG
TGACCCAATTGTCTTACTTAACCCTATTATTAGAAATCTG
AGTTGTGAAAAACTTATGTAGAAAACTGTGACATTTTAAC
CTTTAAATGAGGATAAATGTTATCATTTTTTAAAAATCAC
AATTTCAGTCCAAAATCTTCTAGACTGAAAAACTCAGAGA
CATATAGTCTTAGTTTCTTAGGGCATAGGTTGGAAGGGTC
ATCTTAGTTCCAGAAAAAAAATTAAATGCTCTTCAGGTAG
GTTGCATGCCTTTTAGATTAAAAAACGTTAAATAAATATA
TAAGACCTTTTCAGATTCACAGCAAGTGTTTTGACGGCTT
TACAATGAAAACCTGACAACTAATTATAAAAGCCTGACTG
GACTCAACATTAGATGCCTATTATATACAGAAACATGGGA
ATTACATCTCCCTTAATATACTACAGTCATGAGTTTAAAA
CATTCTAATGTGAAATCGGAACATGTAAGTCTTAATACTA
AGATTCATTTCAAATAATAAGTATTTGTAATTTGTTGCCT
CTCATTCAAGAACTCCTATTGATCCTACATTAGTCACACA
ATAGACATTTTTTCAGTTTGACTCATATGTTTGTAATTTG
TTTTATAGTCTTAAAAGGACAAATGTGAACCAAATAATTG
ATACAAAGTACCCCATACAAATGGGCCAATGGCCAGATGA
TACAAAACAACAAATGTGATGCTCTTTTCATACCAGCAGC
AACACAATATTTTTGTTCTTCAAGGAACTTTTAAGAATTT
TATACAAAAAAATGATCATAATTTCTAGAATATAAACCTA
CTCGTCTTTTAAATAGTGCATCTATTTTATCCAAGTCTAT
TTTAAGTATCTTTCCCCTCATCCAGAGATTTTTCTAGAGT
AATGAAAACAAAAATTTCCTCTTACAAACAAGCTTTTGGG
AAGCAGTTGTCTGTCAAATAGATACTGCTTCTTCCCTCCA
ATAAGGACACTCCCTCTGGCATTTAGCGGGGTGAAAGCAA
GTTCTTAAATAGATTCAAACCATAAGAAAACCAGAAATAG
ATGCAACTAGACACCTGCTGACAAACAGTGACAAATCCCA
CTGACACTGCAGTGACCCCCTGTTAGTTGAGATTTAATTA
AGGGGCATAATTAAGTCAGTGGAACAGAACGCTAATGAGT
GTTTTTTTTTTAATACGGGTAATTACACGTGAAAATACAA
AGTGTTATGGAGACCTAAATATATCATTAAAACGAACAGT
ATAGAGTAACAGAATGCTATGTATGCCACTTCTATTGCTC
TTAAAAAAAAAGTGGACCATGTTTCTGGTTAAATAATACT
TAGGCAAGTTTATGTTGGCCTCATGCTGAGAACATTTGTT
ATTCTAATTTTGCAACAATAAGCGACTATGTGTATTGAGA
TCCTGTTTTCAATGCAGATTCCATTGCCTTTGAAGTCTTT
CTGCATTTAGCATTTTGTCCAACTGCAAATGAGCAATTAA
GAGCCTGTTTGCAAGTATTTGGCCTCCTATGGATCAGCTT
ATGGGGGTATCCATCTGAGCTGGGAGACTTTGACAGATGT
GGAAGACAGGCGGGCGTTATTTACTAATTCAGAATGAGCT
TTCATTTTAACCAGTTATGTGGTATGCTTTGATTTGATCC
TTGGTTTAGGCATTGATATAACCCAGAGGATTGTGGTCTA
CTGACTGGGAAATACCACAGAGGAAGGGAAATAGGACTGA
AATAAAGTTGGTAACTTTTCAAACATGAAAATAAGGCATT
TAGATCATAAGCTGAAATGACGAAAACAACCACATTTTAT
TCTGTGATTGAAAAGCATGCCTGTGTGGTTTGGGACTTGC
CCCTGTATTGGGAGTATTTTAGTTATGGTACCCTCAGCTG
GTAGACTGAAGTCCTTGGCAGTCTTTTATCCATGTATCCA
AGCAACAAGTGGAAAAGCAGATTCTTTTGATGGCTAGTGC
TCCTTATTCAACTCAACGAAAGTAGTGATTCTGAATCTAT
CCTCTAAGAAAGTTATTACATTTCTTCTTGCAGGTACTAA
ACATGCCTCTCCAGTCTTTTTGCTTCTGGTCTAAGCTCTC
TGCAATATTTCAGAGGAAAAGTAAAGGACATCTTTGAAGC
ATTATTAAGCAAGGCCAATGGTCAGATGCTGCATGTTTCT
ACTGAGGGCAATATGAATGGGGATTGTGATAAGGATCCTT
TGTAAATATATGTGAAAAGTATTTGTAATTTGTTGCCTCT
CATCCAAGAATTAAATTCCTATTGATACTCATATGTTATC
TGATCAGTTGTCCAATATTAACTTCTTGTAGTTAAATGCC
AGTGTATTTATGATGATAATGAAAAGTTTCTCCAAGTGAA
GAATTTGTTTTTGACAAAGCTGTTCAAGATAAAATGTCCA
CAAATAGGATTTTGATACTTCAGACAGTGGTGTGAGAATT
CACCAAACACGAGGGTAATGGAACACAAAAGAACTGGAAA
GGCTTACAGAGCTCATTTTTCCTTAATGCTTGCCATAAAA
TAAGCATTATCTCTCTGACAAAGCTAATATTACAGTTATC
AGGAATTGTAAAACCAAAGGGGGATATATATATGCCTCAA
ACCAGAGTTAACAATTAAATTTCAAAATCCCATAAATCAA
AGCATATTAGAATCCAAATATTTTCATGAATATTAAGTCT
ATGAACATGAAGAGGCTAAGGCAAAGTGATTTTTGCAGTC
TTAGACTCTGTAGTACAACTTTTGAGAGGCCACACAAGGT
TAATTCAAGTGACCGATTCCATTAATCTAGGGACCAGTTA
TATTCGATTGTAACATTTGAGCCATTAGACATATTTCTTG
GTAGCACTGCCTGATGGTTCTTGTTAGGCAAATTAATCAA
TGATCTCTGTGTAAAGCACCTTTTTCCAACTGTCTGTTCT
CCTTCTTTCTCCAAATCACCTCAAACTTTTTGGAAACAAT
AAAGAAAAATAGAGTAAGCCATTTGCTAAAAGCCTGGAAA
GTGCAAAACACTGATAAAGTCAAAAGCTGTTTGATAGTCT
CTAGCTTTTAAGTAAGCAACTTTTGAAACCCAAATGACTA
AATTCTGGGATGAGCCCATCTTCCCAGAATGACACATATG
TTTGATTCCCAACATCCCTTTCACCATTTTTTTTTTAACA
AGGCCACCCTTATCAACTCATGTATGAATGAACAGAAGTG
TCTTTCATTCCCCACTTGCCTCGCGGTTCAAAAGGAACTA
CTAAAATAGCAGCAACGAAAATCCAGCAGCCTGCCAGCAG
GCTTGCACCGGTCCCGTTCTTAAAGGCATGCAAAAGGTTG
GAGAGCTCAGCAAAATTTTTATGTACGGGAGCAGGCCCAA
GGAAAACTCATACGCCATAACCAATTGTGGACAGAGGATC
ATCTATCAGCAGACAAATGCAGGAACTCCAGAATGTCTCT
CCTCAAATGAAATAATATATCTTTGAAAGCCAATGCCCGT
TTTAGGCCCGAGGCCCATATATCAAGCCTGAGAGGCTTGT
GGAATCGCTCCAGGGCCATTAACCTTCCACCTGTTTCCCC
TTGTCCTTCAGGATGAGACCCTGCCCTTGATTTTACTCCC
TTCCCCTGTTCATCTTCCGACAGAGTGTAAATGTAAAGCA
GCGGGCCTGTGAAATAATTCAAAGGCAATGGACCAGGGGC
ATGGTTACAAATCTCTGCCACTGGCACTGTGACTTATGCA
GGCAGTTTGTCACACATGAGCCAGGTGACCTCAGTGACAT
AACAGAGAAAAATATCGCCAGAGATCAAAGATGGGATTCG
GAGTGCTCTAAGTAACTCTGCTCCACAGAGTGAGCAGGTT
ATATGGTACCCAAGGATTTCCCCTTATACCAATAACGTTT
GTTCTGGCAGAATAGAAAAGGTAGCCCAGGGACTCCCTAA
TTGAAATCATTTCTGTCAAGTAGAATTGAGGCCATTTCTG
CAACATGAGGATTAGAATTTCTATTTTCTTGATCATGCCT
TACAGTTGCTATGAATGCCAGGAATAGGCAACATAAATCC
ATCTAATTCAACCTTAATACAGAAAAATTAATAGAATTTG
AAAAACATAAAAGTGAATCCGTGAAGAATCTGTTAGCCTG
AGTACTTAAAAGCTATTATTGTAAAGGTAAAAGGCAAGTT
TTACTATTGCTTACAAATTTGCTAGGTCAAAGAAGTGGTT
AAGTAAATTTTTTAAGGCTTACGCTATTCATTAAAATGAA
TTGCACATGTTTATTATGTATTATGTATAACATTAAAGTA
AGATAGTAAAGGATCTAATAAGATCACATGCATGAAGTTA
CTTCATTCTCAGCAAAGTGACACAAGAACAGAAAATCAAA
TACCGCATGTTCTCACTCATAGGCAGGTGTTGAACAATGA
AAACACATGGACACAGGGAGGGGAGCATCGCACACAGGGG
TCTGTTGGGGGGGAACTAGGGGAGGGACAGTGAGGGGTAG
GGAGTTGGGGAGGGATAACATGGGAAGAAATACCAGATAT
AGGTAATGAGGATGGAGGCAGCAAACCACATTGCCATGTA
TGTACCTATGCAACAACCCTGCATGTTCTTTACATGTACT
CCAGAACCTAAAATGCAATAAAAAATATATATATATGTAT
AAAGTCCAAGACATTCTCCAGATCATACTAGAACTTAGGA
AGATGTAGAATGACCCCATGAATGGCTTAAAAAAATAGAG
GGATATATTGGAAGAAATTTAATAGTTGAAATACTCTTAA
TTATGAATGAGAATTAATTTCTAGTTTGTATTTGTTACTT
AAAGACTTTCATCAGTTGTTTTGTGCATTCAAGTATTCTC
TGTTGGGTCCAGAAAATGAACAAGACCTTGAAATAGTCCT
CCCTAGGCCCATTGTCTTTCCTGGAGGAGCATTAGATTTT
GAATTTTTTTGTAAATTAAAATAACTAACAACAATCAGTC
TTGATTCGCTGGTTGAGAGGCAAGGGCACCTTAGTTCATT
CCTTTCCAATTGTAAAGCAAAGACTAGCTGGGATGTAAGT
AGCTTCCCTGAGATACTATACGTACACACAGGAGTATCTC
TTTCCTTCCAAGTGCTGTTGCAGTCTTTAGTGGACAAACT
CATGTGCTTTTTTCTTCTCCATGTGTGCTGATACCAATGC
CAAATTTCCAGCATGTGGATATGTTAGAAAATAAAAACAA
TCAACTTTGTTTAGTAATCAGAAAGTTCTGAGGCCCATGT
TTGGAGCAAATTGAAATGCCTGCTTGAATCTTCACAGAAA
TGTGAGGATATTAACCTTCTTTAACTAGCTTCTTTACCTG
GGACCATCATTAGGCTTCAATGGGTCTGTGAAGCCCAGGG
ATTGCATGCAAAATTTTTTGTTTTATGCATTTTTTCTGGG
AAAATTAATACAAGCTATCACCAGATATTCAAAGAATGTC
AACAGTGACTGCTAGAGAACAGAATTTGAAACCCTAAAGT
CAAAAACTGTGAGAACTCTAAAGGTCATCCAGACTAATGT
ACCATCTTGCAAATGAGAAAAAGTTCGAGGAGGGAGCTGC
ACAACCATTAAATTGATGCAAAATTAATCGCGCTTTTTTT
TTTGAGACCAAATCTTATTCTGTCATTCAGGATGGAGTGC
AGTGGTGCAATCTTGGCTCACTGCAACCTCCTCCCTGGTT
CAAGCAATTCGCCTACCTCAGCTTCCTAAGTAGCTGGTAT
CACAGGCACCCTCCACCATGCCAGGGTAATTTTTGTATTT
TTAGTAGAGATGGGGTTTTACCATGTTGGCCAGGCTGGTC
TTGAACTCCTGATCTTAGGATCCGCTCACCTCGGCCTCCC
AAAGTGCTGGGATTACAGGCCTGAGCCGCTGAACCTGGCC
TAATTGAGGTTTTAATGGCAAAAACCACAATAAATTTGGA
ATAACCTAATACAATCTATTAAACAATAGCTAGTGAAAAT
GAGTTACTGAAACTCCAAAGTTTGCTTCTTAATCTCTCTC
TACATGTGATACCAATCTTTCCTTTGGCTGTTGTTTAAAA
GCCAGATTTTGTTGATGTCCCTTAAAATAATTTTTCTGTG
ATTCCAAAACCGAATTATGAGAAATACATATGTTTTTAAA
AGAACATAAAACATTTTATAATTATGGCCTTAGGCATCTG
GTGGTATGAATAAATATTTAAAAGGCTTTCATTTGTAGAT
TAAAATTTGTTTTTTATAAAAACAGCACTAAAATAGATCT
TATGCCCTAAACGCTTGTTAGGTTTTTTCTTGAAAAAGAT
AGTTTGTATACACGTCACATGATATGGTCTAACTAACTTT
TAAGTAGCTTTGTTGTATCAAATTCATTGTAAGTATATGT
TAAATTTCTCTATAATTAATATTTAATTTATACAAATTAA
TCCATTATTTCTTACAGTGAGTGAGTTAGTGTATGTTCCT
TTGTAATATGAAAAATCTCAAACCGATCATATAATGTCAC
CTATTACCAAAAAATGTTTCTATTTAATGTTTATTTGAAT
TCTCGATACTTCCAAATTATTAACAAAAATGCTAAGCAAG
TCATGCTATTCATTTAAAAAGCAACTCTGCATCTACTTAA
TAGTAAAAACACTAAATCTGAAAAGATGTTAGTTGTTCTC
AAATCCTCAAATCAAGGAAGGCATTGAATATTCTCAGTAA
GCTACCTAAATTAGCCACTCCTTTTAGAAGAAAGTACAGG
AGAAAAAAATGAAAAAGATACTGTAATTGTAAGTTAACCT
AAAATTTTTAATCCACTAATGCTCTTCGATTTAAAACAAA
TAAGATATGGTTAGCCTGCAGACAAAAAAAAGAAAAAAAT
TCCTGGGCATGAATCACTGCTTACATTCTTTTCCATCCAC
AAACAATTTCATTTGGGAAAGTTGCCACATAGTATCGACA
GTGACAACAAATGGCATTGTCCCATGAACATCTGTTTCCG
ACTCCCACACTGATACTGCAGGCTGGGTACTTAGGACTTA
GTTGGTCTTCACAAGTTGCTGAGCCACAAAGGAACTGGAA
ATCACTGGTACGTTGAGGTTTTATTATTGGAACACAGGAA
AACTTTATCATCATGCTGGGAAGTTCTGTATCTTTTGAAA
TATTGGAACCGGGGTTATGTTAGCACATTAAACCATGCGG
AAGACTACTTCTGAAGAAAGGGGAGGAAAAAAACTGTTTC
TTGTCTATTATGTCCTTGGGTTGAGGTTCCCACTCAATCT
TCATATAACTTCCTCACCCACCCTCGACCGAAAACTGTTT
TGTTTTTAAAAGATGTTATTGAGTTTAGCTCCTTGTTAAA
ATTGGGAGAACAGAATACCAAAGGAATTCTAAGCAAAATA
TGGTAAATAAACACTATTGTTTCTTAACAAAAACCAAAAG
AGAAACCAGAAAAGCTTTTATATATACTTTTATTTTTTCT
AAATTCACACTACCATGCTTCACATTTTCAGAAAGCGTGG
CGATATAAGGCTCGTAAAGACGCTTGACTAGAACAATCCT
CACCTCAGCCCACAATGTTAAAAGGAGGAGGGCAAACAGC
TGCTGGGAGAAAAGCCAGTATGAGTGGATAAGTGGAGAGG
TGGCGACAAGACATAGACGTGCAACGCTGGCCTTTGCTGC
TGAACTTTTGCTGTAAGGGTAATGGTTTATGCTCGTCTTT
CAAGAACCCTTCAAGTGCACGTGACAAATTAATACTCTGC
TTTACACCTCTTCTCCGTGTGGCACTCATGGAGTGAGTTT
AATTCTAAACTATTTGCATGCTCCAAATTAATTTGCACAT
TGCTGAAGCAAAGAGGCTTCCTTTTTTTGGCACTTAGTTT
TAACAAAAGCAATAAAAGTGAAAGTTATTCATGATGGTAA
TTCTAAATCGACCTATATTGAAACCATTGGCATGCAGCAA
ATTAATTTGCATATTGCTGAATCAAAAAGGCCTCCTTTTT
TTTTTTTTTGCAAAGAGGCTTTCTTTTTTCCACTTATGTT
GATGGAAATGTTTAGTGGGATATGAAGTCAATGTCTGACT
TATGTATACTTGGTAAATAGTTCATTCTAAAATATATATA
TAGGAACATATCAATAAAATATTGTTTGCCTCATTGGGCA
TCATACAAAGTAGGCACTCAAAAAATATTTTTTGAATGGA
TCACCAAATGAAATTATCACAGAGCTGTCTGGTTGAAGAT
AGGACAGTAATAAGTTCCTACTGGAGAGACATAATTCTAA
TACTTATATTTTTCTAGAGGATGATCTTTCATTAGAATAC
ACATATAGTTTATGAAGAAGTAATATATGTTTTAAAAAAT
AATTATTACTAAATATCATATCTTCATAATTTCACATGCT
GTAAACCACTAAAAAAGTAACTAAAAAATAATCATTCAGT
CTATCATTGCTACTTATTGGAAAGTATATCCATATTTGGA
GAATTTGGGTTTTTTTTTTTTGTCCACAGTGATTTAAAAA
CAAAAAACAAAGTGTTTGAGATTTGTTTTTCTCACATTTT
TCTTTTCTTTTCTTTCTTCCTTTCTTTTTTTTTTTTTAGA
TTAAAGATAGGGTCTTGCTATGTTAGTCTTCGATTCCTGG
CCTCAAACAATCCTCCCACCTAGGCCTCCCAAAGTGCTAG
GATTTCAGGTGTGAGCCACTGCACCTGGCCTCTCCCACTT
TTAACTACAGTCTTATAATCAATTCTTAAATAACTGCACT
CATAGTTAACAAAAAGGAAATAAAACATTAATAAACATGC
AATCAAAAATTAGAACTACATCTATAATATTCATGCACAC
CAATCATTTCATTAAGACAAAATTGGAATTTGTTATATGT
GTTATACACGACAATAATAGCCTATTTATATGGTCTTTTA
TTTTTGTCACTTTTATTATGTCACTGATTCCTCAATAGGC
CCAAGTATAGCCATTTTCATTCAACTCAGTCTTGAAGAAA
AATTAAAGAGGAATTCTTTAAGATTGAGTTGATTCAAATG
GTACCATCTCTGCAAAGTTTTCCCTGGTACCCCCACCTTA
GGCAGAAAAGCTCTGCCCTGTGTTTTTATAACAGCTATCA
TCTGTTATATACCCTTTGTCAGTTCTAATTGCAAGTTCAA
AAGTCTGTCACCCAGCAGTGCAAGGCTAGGGAACAAGGAC
TGGGTATCTTAATTGACTTCGTATCACTACTGCTTAGCAA
TGTGCCTGGCATATTGAGGGGCTCCATATATGTAACTAAT
GAAGAAACTGTGGCTGGCATATTGAGGGGCTCCATATATG
TAACTAATGAAGAAACTGTGGCTCAGAGAAGTTGTTTCTC
TCTCTCTCTCTGTGTGTGTGTGTGTGTGTGTGTGTGTGTG
TGTGTGTTAGATCAGTGGGCCCTACATATCTGTGATTCTG
TATCTTCTACATCTGTGGATTCAACTATGAATCAAAAGTA
TTTGGGGAAAAAATTGTGTCTGTACTAAACATGTACAGAC
TTTTTGTCATTATTCCCTAAACACCATAGTATAACAACTA
CTTATACTCTATTAGGTATTATAATTTGAAGATAATTTAA
AGTATATGGGAGGTTATATGTAAATACTGTGCCATTTTTA
TACCAGAGACTTGAGGATTCTCAGATGTTAATATCTGTGG
AAAGTCCTGGAACCAATACCCACAGACACCAAGAGACAAC
AGTGTGTGTGTGTGTGTGTGTGTGTGTGTGTGTGTGTGTT
TATGTAAATGCTTTGACCAAACAAAGTCATAGAGCACATT
ACTGGCTCAGGTGAAACTGAGACCTGACTTTTGGTTCAGC
TGTTCACTATGCACTACTTCTTCCAATTTCAACTACATTA
ACAGATCCTCTGTAGATGCAAACTAATAGTAACCGAGTAA
GTTAACAAAAAGGCAAGCAATCAATGCTGAGTTTAGTAAG
GAAGTAAAGATAAAATTCTTCATCACATCTTGTGTCACCT
AGAGGAAACATCAGCCTGCCAATTTCACAAACATGCCGCT
AAAAGAATTTCCTTGGCAAACTGACAGCATGGAAACATCC
CTTCTAAAAATTAATTAACCCTCTACTTTCATGAGCTTGG
TAGAAACATTTCCTATGCCATGGAATACCAGGCTCATGGA
GATGCTTTTCCCTTTCTATTTCTGGACATCTTCTTTTGTT
CATACTTGCTAATAATAGTAGCAGAGCTGGAGGTGCTATT
TATAGTCCTGAAAGCAGCATGACTCTGTGCACACTTTATT
CATTTATATTTCCTGTGTTTATTGTAGCCTTACCTTTTTA
GTAATTAAAAGTGTTCATCCAAGATTTTATTTAGCAACAA
TTCAGTTGTAAATAAATAGCTTTTCTTTTAATACATGACA
GCCTATATATAGACTCATTCAAATATTTTACTCCCACTTC
CTTATTAACTAAAAACAGATTTCAATGGTGGGTAGGGGTA
TACAACTGTGTTTTCTTTCCAAGTGTTATACAAGATTTAA
TTATTTGGCCTTCAGGTGTTTTGATTAAGAGTGTCACATT
ATGAGATAAATCATGCATTCTCAAATCACTCAAATTTTGT
CTTAGATACTGGAGCAAAATTGCTATTATAGCCAACCCAC
CATGAATTTATTAATCCACAGACTATAACTTTGAATTTAT
CTGATTGCTATGTAATATAGTTAGAATATATAATAGTTAA
AAATGCTTCCTCTGCTTCATACAAAAATGCTTGCTGGAAT
ACAAATGCTCTAAAAATGGTCCCACCTAGGAGTTCCCTTT
AAACCAGTGGGGTTTTCCAATATTAGAAGCACTCAAAAAC
AGACAAGTTAACTTTTCTAGATTTGCTTCTGGTATTCCTT
TACCTGGATTTATATAAATGAGTCAGGTCCCACCCTTTTA
GAAGCAGTTCTTTGTGAAGATAGTCATACCAAACATGAAT
CAATTTCTTCACCACATCTAAGACGACAAAAGTGCATATT
TTGCCAGCTTGAACCAGCATTCCATATCTGTTGTGTCCTT
TATCACATAGTATAGATTGTTCTCATCACCAAGTAAAGCT
CAAGGTAATTCGTGTGCATCTATTCTAAAACTGATCAATT
TTTAAGACTTTCAGAAAAAAAATATCTGCTAAATATTATA
ATCGGTCCTGTCTCTGAGCAGAGAAATACTGAGAAACACA
GGTGGTGCTGGATCCTGTGGTCACATTGAATATCAGCTCT
GCTCTTCATCACAACCTCAAAATCCACTAGAATTGAGACA
ATTAAATTTTAATCTAAAATAGCCTATTTAGAGAAATAAT
TAGCAGTTAATTAGAGCATTCTATCTCAAAAGCTCTCTTC
TAATAAGTGTATTTTTTACTCGTCTGCTCTAAACCCGATC
AAACCAAAAGATTCAGCAAAAGTGGGAGCAATTATGTAAA
CATTTATTCAGCCATTCTCAATATGGGATAACTTAACCTC
TAGATTTGCCCTATACTCAAATGTAATGAAACAGCAGATT
TTTGGGCACTGTTGTTTTAAGTGCCATTTCAATGTGTTTT
TACCTAGGGTTTTGTTTCTATAAAGTTGATGCTACATAAA
TGTCCCTTAGCTCAGAAGCCATTGTGAAACATTACAGCTG
TGCAGAAGAGTGTTTTTAGATCTAAACTAATTACTGATGT
GTTATTTTTCTCTACCTCCTAAAGTGAAATGAGACAGGGT
TCAAAGCTGTGGAAAAACCTAGAGCAAAAGCATATTAAAT
ATTTTGTGGGTATTAATTCCTCTCTCTGGAAATGTTTTGT
CTGGTACATTTGATTCAGAAATTGAAGAACGTTAATCAAA
ATAGTCCTATAAATGATACGGCCTAATCTCAAATTCTTAT
TAGGCAGCCATCTGGGTAAAAATTTCAAACCAAAGAAGTT
AATTGCTCTAAAAAGGATGTCTTATAAAAGGACATATATA
TATGGAAAGGTAGGTAGTTTTGCAGTTTTACTCTCATTTC
AAAAGATAAATTCATTTTTACTCTCTTACAAAGTATTGCC
AACATGTTTCTGCTATTCCCCACAGAATCTTCCAGAATTC
TCCCTGCTGCCCGAGAGCCTGCACACACAGACTAAAACTC
TGCTATGGATCTTAACTGCTCAGGTATATACACAGGAGTG
GCTCATTCCCACAGAGCAAAAGCCAGCCACTTAAACCAGC
TTTAACTCAGCTTTTTGTATATATTTGGCGAGGAGGAGGA
TTTGGAACAGAATTTCGATTAAATGTAAGTATGCAGAAAT
AGTGAGTGATTTTTTTTTTTTTGAGACAGAGTCTCACTCT
CTCACCTAGGCTGGAGGGCAGTGGTGCAATCGCGACTCAC
TGTAGCCTGGACATCCTGAGCTCAAGCGATACTCCTACTT
CAGCTTCTCAAGTAACTAAGTCCTCAGATGCATGCTACTA
CACCTGGCTAATTTTTAAATTTTTGTAGAGGCAGGTCACT
ATGCTGAGTCTCCTTGTCTTAGGCTTAAGAGATTCTCCTG
ATTTTGCCTCCCAAGTGCTGGGATTACAGGTATGAGCCAC
CGTATCTGGCTCATCATTTCATTTAAAATATAGATCCTTG
ACATATAGCTGATTTAAAAATAAAAATCATCAGACATTCC
AAAATATCTCTGTGTACCTTAACAATTCCTTAAACTAAAA
GACCGAGAAAGCCCAAGCTCACACAAATGCTCAAGGGGGT
TCTACCATCCATTCATTTAACTAACATATACTGACAGCTT
ATTACGAACAGGAAAATAGATGCCTGGGAAAAATTACTTA
AAACCAACTGTGTACAAAACTGCTACCCTGTACGATTTAT
ATCAGTCAAACTACCTCACAAATGAAAAGTACTTAAGAAT
GTCACTTTATTTTTCTGGCAAAATTAGAAGGGAATAAAGA
TCACTTTAAAAAATTTCTCTTAGCCTTTTAGATTTATGTC
GAACTTTGAGCTCTGGAGAGCAAACTCTTCATAAAAATGT
CTCTCTAACAGCCCATTTTAAAGCCAACTAGAGTTCGTCT
TAGAGATAACTATTCATGGACACATGTATAATATTGAGAC
ATAATTAGAGATTATGTTTTCCAATGTTCTTCTTAATTAG
CCACTTAAGAATTCTAATCTTTTTACTTTGACATGAAGGG
CAAGACTGAGTAAATAAAATCAAATAGGAAATATAAGATA
ATTTAGTAGTTTTTAATGTGATTCCTTTTATGAATAGAAA
ATTGAATTCTGCGGTATGAGGACCTCCAAAACCTTTATGA
CATATTTTATAATCTTACCGTGGGAAACCTCCTCATTTTC
CTAGTTAGATAATAGTAAAACCTGTATCTATATGCAATGC
TATTGCTATTGCAGAATATGAATTGTTTGGCCAGACACAG
TGGCTCACGCCTGTAATCTCAGCCCTTTGGGAGGCAGAGG
TGGGTGGATCACTTGAGGCCAGGAGTTCAAGATCGGCCTG
ACCAACACGGTAAAACACCATCTCTACTAAAAATACAAAA
GTTAGCTGAGTGTGGTGGTGCACGCCTGTAATCCCAGCTA
CTCAGGAGGCTGAGGCAGGAGAATCGCCTGAATCCAGGAG
GTGGAAGTTGCAGTGAGCCTAGATTGCACCACTGCACTCC
ACCCTGGGTGACAAGAGCAGAACTCCGTCTCAAAATAAAT
AAATAAATAAGTTGTCCATAAATTCTTCATCAGAACTAAA
AGAGAACTTATAGCATTTTCCATTTAAATTTGTTTGATAT
ACATATTAGGAATTTCTTAGGGTAAGGACAGTGAAATTGA
ACTAATGGGACTATGCCTGGTATTAGCTAGTCTAGGTGAG
CTTTTGAGAAGGTGGAATGGTTAAGGCTGAATAGCCAGAG
GGTATCTATTGAGACTATAAATGTTGAGCTCAGCTCAGAG
AAAAATTACTTCTTTAGTCTTCAGGCATGACTTTCTTGAT
AGTCCCTAGGTCAATGAGAAATTATTTTTAGAAAGAAAAA
CTCACTACAGTTGTCTGGAGTTAATATTTATTTTCAGTCA
ATTTGAACAGTATAGACTTAAATCCTATTTCATCAAATTT
TAAAATATCATCATCTGTGTAGATTTCTATCTTTATTTCC
TCCTCCTCCTATCCCAAATGATATTCTACACAAGAAATAC
CTTAGCAGAACTGCAAATCGGAAGCAGATTTACCTGAAAG
TAATGAGCTTCAGCTTCAGCAGCCTTTACTTGCGCGGGCA
ATTCCATGGCTTTTTGAGGGACCCAAGCAATGTGTATGCT
CCAGGTCTAATGCTTTTGTAAAATGTGCAAAAGAAAGAGA
TTTTTGTGGTCTTTTTCACTGAGAACTTCCTAAATTGTAT
AACATTTAGGTTCCATAAGGCTAGGATTAATCTCTGCTGC
AAGGGACCACTGACTTGGGCTAATAAGTAAACTGGCAAGA
AGCCTTTTCAACTTCAAAGACATCAGAAAAAATAATATCA
ATTTTTTTTTTTTCAAATGACTTGAAGTAAATTAAGTAAG
GTTCGAAGTAGTGGGAAACAGTCCTGTTGGAATATTGGGA
GACTTAAGAATTATAATAGATGAAATACTCATTGCTATTA
GCAGGGTTATTGATTCTGATATGTATGACATATTTATGCT
CATCTGTAATTTTGTAGATAAATCCCTGGATTTGTTTTAT
AATCCAATCCCTGACACTGCTCTGCCCCAGGAGGAGAGAA
GCCTTGGAAAGACTATAGCTTGGATTCTCATGCTACTAGA
GAAAAGAAAGTTGAAAGAGTTCTTTATAAAGCAACAAAGA
TGATTAAAGAATTGAAGATAAAGCTTACAAAAAATATTTA
AAATAACTAGCAACTTTACCCTCCTAAAAAGGACAACAGA
GGAAACAAACTGGGTCTATGCCAAGGCACTGATGCAATCA
TTGGATGAAATTCATCAATAGGTTTTGTACTGAAGTAGAA
AAATACCTTTAAAGGTAACATTTCACACCTTAAAACAAGG
AGTCCAAAGTTCTCTGAGCTCAGAGTCAACCTCAGAACCA
ACCATGTCAAAGAAGGAAGCACTAAATGTTTTCAGTCATT
ATTCTCTGCATATGTAGCCAATTGAATTTGCAGGCTGGTG
TCTACATAGGCTCAGGGGTATGTGGGAAAGTTTGTTACCT
AGGTGAGCTCATGTCATGGGGGTCTGTTGTACAGATTATT
TTGTCGCCCAGGTATTAAGTCCAGCACCCAGCAGTTATTT
TTTTTTGCTCTCTCCCTCCTCCCACCCTCCACCCACAAGC
AGATTCCAGTGTCTGCTGTTCCATTCTTTGTGTTCATGAA
TTCTCATCATTTAGCTCCCACTTACATTTTTGAGAAGGAT
TTTCACTCTCTTTGTCCAGGCTTGAGTGCAATGGCACAAT
CTTGGCTCACTACAACCTCTGTCTCCCAGGTTCAGGCAAT
TCTCCTGCTTCAGCTTCCTGAGTATCTGAGATTACAGGCA
TGAGCCACCATGCCCGGCTAATTTTGTATTTTTAGTAGAG
ATGGGGTTTCTCCATGTTGGTCAGGCTGGTCTTGAACTCC
CGACCTCAGGTGATCTACCCACCTCAGCCTCCCAAAGTGC
TGGGATTACAGGCGTGAGCCACCACACCCGGCCAGCTCCC
ACTTATAAGTGAGAATACTAATTATTTGGTTTTCCGTCCC
TGCATTTGTTTGCCAAGGATAATGGCCTCCAGCTCCATCC
ATGTTTCTGCAAAAGACATGATCTCATTCTTTTTTATGGC
TGCATAGATAAGTGACCAGTCTTAATTAGACCCCTCTGTC
TTAATTACTGAAATAAATTTAGATTCTGTAATGTCTAAAT
GTTTTAGGTTTTTACATAGCTGCAATTCAGCAAGTCATTA
TATAAAAGGTTATGATGAAGCAAAGGGTAGCCACATGTTC
CATCTCTATTGACACAGGGAATGACACGTGGTGCAGAAGG
ACGGATTTAAGTTGTACATAAAAGAATGTTTTGACTACTG
TCAAGACTTTAAAATAGATGGCAGGGAGCGGGCGTGGTGG
CTTACGCTTGTAATCTCAGCATTTAGGGAGGCCAAGGCAG
GCGGATCACCTGAGGTCAGGAACTCCAGACCAGCCTGGCC
GACATAGAGAAACCCCCTCCCTACTAAAAATACAAAAAAA
ATTAGCCGGGTGTGGTGGTGCACACCTGTAATCCCAGCTG
CTCAGAAGGCTGAGGCAGGACAAGTGCTTGAACCTGGGAG
GCAAAAGTTGTGGTGAGCCGAGATCTCGCCATAGCACTCC
AGCCTGGGCAGCAAGAGCGAAACTCCGTCTCAAAAACGAA
CAAACAACAACAACAAGAAAATAAAAATAAAATAAATAAA
AAATTAATTTAATAGATGGCAGGAAACATGCAGGGAGAGG
ATCCCCACCCCTGAGAAATGTTTGGGAAGAGCTTGAATTT
ATATCTGTGTGGTGTGGGCTAGCTGTGCCTTCTTGAATAA
AAATAAGGATTACAATAAATGAATAGTTCCCAAAGGTGAC
ATCTGAGAACTGGCTCTGGCACCTGGATCTATTTATTCAG
GGAAGTTTTAGAACATGTGCAGGATTTGCCCCTAAATACT
ATAGTTACCCTTCTCCACAAGTGGCTCCCAATGGCTTAAG
CCAAAAACCTGAGTCTTACCTGCCTCATCTTCTCTCAAAG
TCCTTTGGGCAAATTCTATCAGCTTTACCTCAACATATGT
TTTGGGTTCATCAGCTTCTCCTCCATCTCCATTCTCATGC
CCTGATCTAAGCCACCATCTCTCCATCTCTCCTGTTTCCC
CTCTTGCTTCCCTTCAACTTTTTTCCCATCTGCAGTCAGT
GCAATAATTTTTCTAATGAGAATTCGGTGAAATCACTCCA
CTGCTTAAAATCCTCGTACAGCTTCCTATTTCAAACAGTA
AAATCCAAGCCCTCCATGGGCTGGAATTTGTCAAACTCTT
TGACATTTTCAAGAGCCATATTTCCCCCACAATCACTGGT
TTCTAGGTACAGTGACCTTTCTTCATTTTTTTAAAAACAC
TAAGCTAGTTTCTATCTCAGGATTTCATGGAGCACCACTG
CACTCCAGCCTGGGTGACAGAGTGAGGTTCTGTCTCAAAA
AAATAAAAATAAATAAAATTAAAAAATAAAAAGAAATCGG
GTGAGGCTGGGTAAGGGGGCTCATGCCTGTAATCCGAGCA
CTTTGGGGGGTCAAGGCAGACAGATCACCTGAGGTCTGGA
GTTCGAGACCAGCCTGACCAACACAGAGAAACCCTGATCT
ACTAAAAATACAGAATTAGCCAGACATGGTGGCACGTGCC
TGTAATCCAGCTACTTGAGAGGCTGAGGCAGGAGAATTGC
CTGAACCTGGGAGGCAGAGGTTGCAGTGAGCCAAGATTGC
ACTATTGCACTCCAGCCTGGGCAATAAGAGCTAAACTCCA
TCTCAAAATAATAAAATCAATTAAATAAATAAAGACTTTC
TGGTCAAAATGAATGTTATACTGAAGAAATTTGAAGGCTG
GGCATGATGGCTCATGCCTGCATAACCCCAGCATTTTGGG
AGGCTGTGGCAGAATTGCTTTACCCTAGGAGTTTGAGACC
AGCCTCAGCAACATAGCTAGGCCTCATATCTATAAGAAAT
AAATAAATAAAATTTAAAACATTACATTTGTTTAAATTAA
ATATGAAGCAAGGACTAAGACCTCAAATACATACATGTTA
GCAATAACCAGAATTTAGAAGACAATAACAAAAATAACTA
AGCACGTAAAAGATGCCACCTCCTGGCCGGGCGTGGTGGC
TCACGACTGTAATCCCAGCACTTTGGGGACCAAGGCAGGT
GGATCAGGAGGTCAAGAGATCGAGACCATCCTGGTCAACA
AGGTGAAACCCCGTCTCTACTACAAATACAAACAATTAGC
TGGGCATGGTGGAGCATGCCTGTAATCCCTGCTACTCAGG
AGGCTGGGGCAGGAGAATTGCCTGAACCCAGGAGGCGGAG
GTTACAGTGAGCCAAGATCCCACCATTGCACTCCAGCCTG
GGTAACAAGAGCGAAACTCCGTCTCAAAAAAAAAAAAAAG
GATGCCACCTCCTTTACTACAACAACAATGAAGTTTAGAC
AGTAAATTAGAAACAAAACAACATTGAAATACACTTTAAG
CTAAATGCTGGCAATTATAGGAAATCCTATGCCAGAACTG
AAATTGTGACATTATGTGGCAGGCGTATGTCCCTGGTACA
TTTTCTTTTCTTTTCTTTTTTCTGAGTTGGAGTCTTGCTC
TGTCACCCGGCTAGAGTGCAGTAGTATGATCTCAGCTCAC
TGTAAACTCCGCCTCCTGGGTTCAAGCAATTTTCCTATCT
CAGCCTCCTGAGTAGCTGGGAGTACAGTCGCCCACTACTG
CACATGGCTAATTTTTATATGTTTAGTAGAGATGGAATTT
CACCACCTTAGCCTGGATGGTCTTGAACTCCTTGCCTTGT
GATCCACCCACCTTAGTCTCCCAAAGTGCTGGGATTACAG
GCTTGAGCCACCACACCTGGCCTCCCCAGTACATTTTTTT
TTCTGGCCCCCACATGCTTAAGATTTTCCAGTGGCTCCCA
TTTGCCTTGAATAAAATCCATATAAGAACCATATGTAAAT
AACCTGTCCAGCTTTACCTTTCGCCCCTTCCCCACCCTCA
ACCTTCCAATCATAGGAATTACTTGAAGTTTCCAAAAAGT
GCAATGCCAATGCCTCTGCATTTTTATATGAGCTGTTATC
TGCTAGTGATGTCTCCCTGACCCCCAACCCCCACCCACTG
CCACCTGTTGTCTATGAGAATTAAGTTGTACTTTCCAGTT
CAACCATAATCTTCAACATTGCCGTAAACATAGCTAGGGT
CATTTGTGTGCTGTCATAACCAAGTAATTGCACAAGATTT
CAGGGTCAGAGTTTGCCATTGTGTTTAGTGCTGTATCAAT
GTCGGGAGGGGATCTACTTTAATTGAGAAAACTACCATGG
AGAGTTAACATGTAAAGTGAAGACAGCTTCTGTCTTTTTT
TTTTTTTTGAGATGGAGTCTTGCTCTGTCACCCAGGCTGG
AGTGCAACGGTGAGATCTCAGCTCGCTATAACCTCCACCT
CCCAGGTTCAAGCAGTTCTCCTGCCTCAAACTCCCAAGCA
GCTGGGATTACAGGCATGAGCCACTACAGCCAGCTACTTT
TTGTATTTTTAGTTGAGATGGGGTTTCTCCTTTTTGGCCA
GGCTAGACTCAAACTTTTGACTTCAGGTGATCCTCCTGCC
TTGGCCTCCCAAAGTGCTGGGATTACAGCACTTGCTTCTG
TCTTATCTCCAGCAGTTTAGCCTAAGGATTGACACACAGT
ATGAATTTGATAAATGTTTGATGAATGTGTGAGTGTATAA
ATGAACATGTGAATAAAATCTCAATCTGGCCTGATCCTAG
GTCAGTACTACCCATTTATGGCTAATGTGTTTTAGGGGCA
GCTTTGAGAATGTGATTCAGCAATAAAGAAAAATACTACG
TCCAGCAAAATGCAGGTGTAATGTGTTTTGATCCTCTCAA
AAGCTAAAAATTTCAGTTGGACCCTTCCAAATATGACTGG
AATGAAGTTATATTTGCTAGATTGTAACATTTCATTGATA
AAATCATAAAAGCAATTCTCAATGGTCAAATAAAACTCCT
TCAATAATGCTCATAAGCAGGAATACCAACAGATGAGTAC
AATATATTGATGCTTTTATGCCAGGCACTGTGGCTCACGC
CTGTAATCCCAGCACTTGAGGAGGCTGAGGTTGGTGGAGC
ATGAGATCAGGAGTTCAAGACCAGCCTGACCAACATGGTG
AAACCCCGTCTCTACTAAAAATACAAAATTAGCCAGGCGT
GGTAGCACATGCATATAATACTTGGGAGGCTGAGGCAGGA
GAATTGCTTGAACCCCAGAGGCAGAGGTTGCAGAGAGCCA
AGACTGTGCCACTGTACTCTAACCTGGGTGACAGAGTAAG
ACTCTGTCTCAAAATATACATATATATGCTTTTAAAACAC
TATTCGTCACCACAGTGAACCAGGGCCATTGTTTTCACTG
CAGATACCTGATGTTATTTGAACACAGTGTTAATAGCAAT
ATTGCTGTCCCTGCACTCAGGCATCTTCCCCCCACCTTAA
TTTACGTGCCAGACAGATCCGTAATTTTTTTCTCCAAAGC
TGGAGCAAGAATCAATTAAAGTACATAATAATGTGTTAAC
TAGCTAATACAGCAGTTAACATTAAGGGGCATTTCAAGCC
TCTGAGTTTTTAGCAGTAGAGCTTTTCTTTCATTTGCTCT
GTAAGATCTATAATTGAAAGAATACCACGAGAGATGCCTT
TCATCAGCTCCACGAGTTACATTTCCTGCTTTGATAACTG
TACAAGGAAAATCTAAGGCACTTCAAGCTCCCCAATTACG
TTTGATTAGCTAGTCAAAATAATATAACAGCTTTTCATCA
CCCAAAGGAAAACTTCTGAAGAATTCTGTTGCCAACACTT
CTGCACAAACACTAATCTATATCATTATTTTATAAGGGGA
AATGTAATATTCAGTAACTTTTTTTTAAATTAGGCGACAA
GTAAAGCCTCTTATTCATCACAACTTTAGATCAAAAAGGC
ATACAACTGTGTTGATATGTGTGTGGTAAAGAAGCATTTG
TAGCAAGGTCCACAGGATACAGTGGTCAAAATGAAACAAC
AGGCCTTAGAATGAGCCAACATTTCAGAGAATATGTCTGA
AAACAGGATATGCACTCAAAACACTGTGATACACACACAC
ACACACACACACACACACACACACACACACACACACACAC
ACACACAGTCTGCCAGGGAGAATTATTTGGGACCCCAAAC
TTGTGCATGCAGGTAATTATTTTCCAGCAAATTTGAATAT
GCGTGTGCCTATAAAAAAATAAGGAACACTAATTAAGAAG
CCAATTAAAACATTTTTCTGGCTGGGCTCAGTGGCTCACA
CCTGTAATCCCAGCACTTTGGGAGGCTGAGGCAGGAGGAT
CACGAGATCAGGAGTCTAACACCAGACTGGCCAACATGGT
GAAACTCCATCTCTACTAAAAAATAAAAAAATCAGCTGGG
CATGGTGGCTTGTGCTTATGATCCCAGCTACTTGAGAGGA
TGAGGTAGGAGAATTGCATGAACGGGGACCTGGGAGGTAG
AGGTTGCAGTGAGCCGAGATCAAGCCACTGCACTCCAGCC
TGGGGTACAGACTGAGACTCCATCTCAAAAAAACAGAAAA
AAAAAATATTCTGAGAATTTTCAGATTATTGACAATACCC
ATGGAATGTTGCTTCAAAGTAGAGCAAAGATGTCTACATA
TTGCCTTTACCATTTAGAAATCTGTATCCATCCTTTAAGT
CCTGAGCACATCAATTCAACATGTAACCAGTGTCTACCAT
GGCTCATTCTCATAAAAATGTTTTTAATTTAAACGATTGT
ACTGCTCTCTCAGATAAAACATGCTAACAACAGGGCATTC
AGACATGTGATAGTCAATTCGTAAGAGGTAGTTCTGTTGT
AGACTTTAATAACAAACACTACTAAACCATCGATGATAGG
CCAGTTACATCTAAACTCCCAAAATGAAAGACAGAGACCA
GGACCTTAAGATCTCAGGTTGCATTCCACCTTTGCTAGGC
TCTTATTGCACAATAAAGGACAGACTATTGGTCAATTATT
CCATGTGTCGTGTAAAGAAAATGTATTCTTAGAGAATTAG
AAGTTGGATCAAGTTTGACTGAAAGGTAATCCTGGGCCAC
ACGGTGGCTCACGCCGGTAATCCCAGCACTTTGGGAGGCC
GAGGTGGGCGAATCACTTGAGTTCAAAAGTTACTTGAGCT
TAAAAATTCAAGACCAGCGTGGGCAACATGGTGAAACCCT
GCCTCGACAGAAAAAATTAGCCAGGTATGGCGGCACACAT
CTGTAGTTCCAGCAACTTGGGAGGCTGAGGTGGGAGGACT
GCTTGAGCCCAGGACACAGAGATTGCAGGTCGAAATTGAG
TGCTGCTGGACTCCAGCCTGGCCAACAGAGCCAGACCCTG
TCTCAAATAGTAATAATAATAATAAATAGTAGCATTATCA
TACTAGCTATGTGACCTGAGTCAAGTCAGTAATGTCTCTT
GGTCTTACCATCTGCACAATGGTAATACTAATGCCTGTTG
CACAAGTGTCAGTTAACATTAAATGAGAGCCAAGTGCAGT
GGCTCATGTCTGTAATCCCAGGACTTTGGGAGGCTGAGGT
GAGTGAATCACTTGAAGTCAGGAGTCCAAGACCAGTCTGG
CCAACATGATGAAACCCCATCTCTACCAAAAATCAAAAAT
TAGCTGGTCATGGTGGCAGGTACCTGTAATCCCAGCTACT
CAGAAGGCTGAGGCAGGAGAATTGCTTGGCCTCACGAGGC
AGAGGTTACAGTGAGCCAAGATCGTGCCACTGCATTCTGG
CTTGGGCAACAGAGAAAGACTCCATTTCAAAAAGAAAAAA
AGGCCAGGTGCGATGGCTCATGCCTGTAATCCCAGCACTT
TAGGAGGCCAGGGCGGGCGGATCAGGAGGTCAGGAGTTTG
AGACCATCCTGACCAACATGGTGAAATCTCGTCTCTACTA
AAAATACAAAAATTAGCTGGGCATGGTGGTGCATGCCTTT
AATCCCAGCTACTCAGGAGGCTGAGGCAGGAAAATCAATT
GAACCTGGGAGGCAGAGGTTGCAGTGAGCCAAGATTGTAC
CACTGCACTCCAGCTTGGGTGTCAGAGCACAACTCCGTCT
CAAACAACAACAACAAAAAAATTAAATGAGATAACACATG
TAAAACACTTTTTTTTTTTTTGGTAGAGACAGAGTCTCAG
TGTGTTTCCCAGTGAACTCCTGCCCTCAAGCGATCCTTCT
GCCTCAGACTCTAAAAGTGCTGGGATTACAGGCATGAGCC
ACTCCGCCTAGACGTAACACACTTAGTAATTGCCTGAGTC
AGAGCTCAATAAATGGTAGCCATTATTATTATCATCTGCA
TTATTCAAATTCTGTAGTAAAGGGAAAAATGCAAGTGTTT
CCTGCTGACCTTGAATCTTCTGTAAGCCCTCAGCTGTTTA
TGCAACCCTGGGCCTTGGGGTAGATTCCCTCCTGAGGTTT
TTATTCCCCTCATTTTTTTTTCTTTCTCCTGTGTCTCTCA
TTCCACTCATCTCCCCATCCCACAAACTGATTCAATTGCC
TTGGTTAATTTTACTGGTACTAAGAAATTATTCGATGAAA
AGGAGTGGTTAAAAATTGAGTTGTCTTGGGAGGCTGAGGT
GAGAGGAACAATTGAACCTAGGAGTTCGAGGTTGCAATAA
ACTATGATGTGCACTGCACTCCAGCCTGAGCGAGATCCAG
TCTCTTAAGAAAACAATCCAGGCTGGGCAACATGGCAAAA
CCCTGTCTCCACAAAAAACTATGAACATTAGCCAGGTATG
ATGTGGTGTGTGCCTGTAGTCCCAGCTACCTGGGAGACTG
AGAAGTAAAGGATCGCTTGAGCCTGGTGGGCAGAAGCTAC
ACTGAGCCAAAATTGCACCACGGCACTCCAGCCTGGGTGA
CAGAATGAGACCCTGTCTCAAAAAAGAAGAGAAAAAAAGA
TTTAGCAAACTTTTACAAATCAATTAACTTGACACCTCTA
TGGATCATTATGACTGATGGATGTATCCTCTCCAGAGAAC
ATGTTATATGAGAACGATGGTCTTTTACTCTCACTCTTTG
ACCAAATGACCATACACTATGCTCACATCACAGAATTGTC
CTTAAGATCAAACCAGAAAATGGCCTGAAAGCACCTAGCC
CGAGCAGGTGCTTAGTGGGTACCCAAGAAAAGTTACTTCT
CTTCTCTTTTACCAAATCACCTTGAGCAGAGCAAGGAAAA
TGCTCACAGCTGTACCATTTTCCAACAGGTCTTAAAGGAC
TTGTATTACTTTTTACTGAAGAGAGAGTGGTTTTTCATAA
ATTGACCCAAAGACATGTAAATTCATTATTTGTGAGTGTG
TAATTAGTGGAGGCTATCGTAGGAAACTGAATACAAAATA
ATTCAGTCCATTCTCATCAGAACAGGAACAAGGGCTTACT
GTTGGCTGCAGAGGCTTAAGCCTCAGTTTGCAAAACCGGG
CTACATTGAACTGGAGGGGCACAGAATAGGGCAGTCAGGT
ATGCACTAGCAGTGTGGGCCTGCTCACACTGTTCCGATTC
AGACACCTGGCGATGGCTAAGCTAGTTAAACATGGATGTG
TTGGGTGTGCCTCACTATTCTCATGTTCTCCCCATGGTTC
CAGCAGATGCCATAAAGGTTAGTATGAACAGGAAGCTCAT
CAGGCGTGTGAACAAGCAGACCCAGTATGAAGTTATGATC
ATCATAATCTCTTACCAAATATCCCAGTGCCCCATGGAGA
ATATGTTTGCATGGAAACTATTAGTGCTCAACTACGCTGA
AACCAAGCGTCAGGGAGTTTAAACTGAGTCTACAGTTTGT
AAACATATACTCAATGAGTAAAGCAAATTAACTTCTTTTT
AAAAGTAACAACAACAAAAAAAACTCTAAGGACAAAAACA
GATCAGAATTGGCAGGGACTGGGATGGTAGGAGGAGTTTA
TTACAAAGGAACATGGGAGAATTTTAAAGTGAAGAACAGC
TGTTCTATTATTTGTACCCCAAAAAGTAAATTTTAGGGAG
TGTGACTTATACCTTAGTAGAAGTAACTAGTGCATTGGAG
TTTTGGGGTGACTGATGTACTTTCAAGATATCCCTGTGAT
GAACAATACACATCTCTACAGTAAGTGGGCATGTTCCACT
GCCCACCGTAAACTGGCCATAGCACAAACAGGCATTGACT
GAGAAGAGCTGATTCTTTCAGTGAATTGTGAGCAAAAGAA
AGCTCAGATGAAAGCAGGAAGAAAGATAGTGGCTTTCTGA
GTCTACAACAGACAGACATGCAATATACATATATAAGCAA
GACAGGCGGGAATAGCATAAATTCTCACCCAACACTATCA
GCCACACCCAGGCCTTCTGTTTCAGGTCTGCTTGGAAAAA
GATATAGAAACCGACATTTAACACCTGAAGAGACCTTAGA
GACCATGAATCAAACCTGCTGCTTCCAGCGTTCTCTCCAA
ATTCACAAAGACGTAATACTTTCGTATCCACCTTCAGTGG
AAGAAAAACCAGCTTTATCATTTCCCTGTAAACCGATGCA
GGTTACGTTTATTTCATTCTGGCATCTTTTTGATGAGCAG
AACTGGCAGTAGATGGCTTAATGTGCCTTGAGATCAAATT
CTGATTGGAAAATTTTCATTGAAAAGTTCGATTGGAAAAC
AAATTTTAATGTTTATTTTCTTTCTGCCATCCTTGTGCTT
CCCAGATTAGCCACTTTGTATCCAGAGAAGTGAAAACAAA
GGTAAGTAAAGTTGCTATAGCTGTGTGACATCACATGGCA
CTGAGGGGTGCTGGGGTGAGACCCATGATTCCCCACCCCA
ACTCCCAGGAGAAGGCAAAGGAGAGCCATATGGCAAGTCA
ATGCGGTAGGCACTGAGCAAGATCCTCTGTCTCTTTCTCT
CCCACAGAAAAGTAGAGCTGCCAGGCACGGTGGCTTATGC
CTACAATTCCAGCACTTTGGGAGGCCAAGGTGGGAGGATT
GCTTGAACCCAGGAGTTCGAGACCAGCCTGGGCAACAGGC
CCCATCTCCACAATAAAAATAAAAAATTGGCCAGCGTGGT
TGCACGTGCCTGTGATCCCAGCTGCTCAGAAGGCTAAAGT
GGGAAGATGGCTTGAGGCCACAAGGTCAAGGTTGCAGTGA
GCTAGGATCTTACCACTGCACTTCAGCCTGGGCAACAGAG
AGAGAGACTTCACCTCAAAAATAAATAAATAAATAAATAA
ATTTTTAAAAGAAAAATAAAGTAGGGCTAAATAAATTTAG
TAAAGAATATAGCTTAAAATTGGGGAGAATTCAATAAAGT
CTGAGATTACAGGCCTGTGTTGGAAAAGGTAACAGTGATG
TAGGAAAAGGGATCTAGAACGTTAAAAATAAATAAATAAC
TCTGCTCTGATAGCTTCCATCATCCGCTAGAGAAAAAAGA
AGCTTTGCTCCTCCCCTTGTGCCCTCCCTTTAGATAAAAC
TACGCTTAAAAACTGACTTCAACGTGACTAAATTCCTTTG
GCACAAACTCCCGGAGTCTCTGAGACCTATTTTCCACAGA
AATGCTAGTTGGGAGTTTCAGTCAGGATTAATTTAGATTT
TTTTAAATACATACATGTATCAGAATCATTCATCGAGGGG
AAGTTCTTATATATCCATTCCCAGAATTCTCTTAAGACAT
CTGGTCTCATTAGAAGATCAAATAGATCCTCCAGATTCAT
TAGTTGTTTAACGAAGTGGGAATTCTTTTCTCACTGCTCT
TTTGTTTGTGAGATATTCAAGACACAGGTGAAAAAAAAAT
CACTGAAAAAAAAAAGCCAATCTTCTTGACTCACAAGGAC
AGCTCTTTCAGCAGAATGCAAAAGTCTTGAATTAGCTCTT
AATTTCTAAAAACACAAGGAAATAGTCAAGAGCATAGGTC
ACTTAAAAATTTGGTTTAAAGATCAGAAAAGTTTATAATT
AGTGGCTCACCTATCACCCGATTACAATCTTGCGCTCTCT
TTTCTTTATGGACAGTTTCATGAATATGTGTTATCTTTGT
GCAGGGGCCGTGCTAATCTCTGTAGCTTTCCAATTTTATT
GTATGTGCCGCCAAAGTGAGCACCCTGCATTCTCCTTCTG
CTATCTCAACAGACACACAGAACGAGAACCCCATCTGACC
ATGCCTAGCCTCTAGCACAGGATATCATCGCCATTTTAGC
CACTGTAACTGGAGATCACAACCCACATGCCCTCTTAACC
AGATTCTCCCGGAGAGTAAACTATCCACAGAGGGTAAGGC
ACTGGAGAATGCTTCAGAAACTCTTCCAAGGCCCAGAAGT
GCTGAATCCACTGTACTGAATGATACCTCAGTGGCCTGAA
AGAATTACTGTAGCTTTTTAAAGTGACTCATTCACTCCCA
GGGGTCATCTGGACTCAGGGAAAATCTGTCTCACTGATTA
TTTGTGATTTGGTAATTGGATGGTAGTGATGGACTTCTGA
TAACCTAGAGATTTGCTTTAGCTTCACTGGCAAAGGGCTG
TATTTTTTGGAGTCAAAGATTACACTGTCTCGTGTGTGTG
TGTGTGTGTGCGCGCGCACGCTACGGGGGATGAGGGATGT
GCACAAGAGGACTGCTTCTTTGAACCTGAATCTACCAGTC
CCCGTTCTGCCATTCAGCACCTGTATAACACAGGGCAGAT
TACATTCCCTTCTGCCTCAGTTTCTTCATCTGTAAAAGGA
GGTGGGGTCAAATGATTTCTATCATCCCTTCTGGCTCTGA
AAAACCTTGTGATTTCTAGGCAATGAGTATCTTTTGATGT
ACATCTGCTGTTGCAAAAGCTACAAGTTTCAGAGTATTAA
TTTTATCTTTCTCAAGCCATTTTGGATGAAGACCAGAATT
GTCCTTTACAAGTGTATTAAAAAAACAAAGCAGCTCACTT
ATATGTGTCTTCTAGCTCCTTCTCTTTCATCTTCCAGCTC
TGAACTTCCATGGTTTCTATGAGAGTTGGGGAGTTGTAAT
TTCTTCTTTCCCATTCCAGTATTTTGAATGAAAACCAGAA
TACCTTTTATGCACCTTGTAGATGTATAGAAAAACAGAAC
AACCCACCAAATTTCCTGGCCCTTCTGTTCACTTAACTAG
TAAACAAATAAAATCTGTATTCTCTTTCTTTTTTTTCTAC
ATGATAGAGAATGTAACTTGCCTGAGCAAGAGGTCATTTC
AAAATTGCCTAATTAGGAGCAAATATGTGACTTTTCGTCT
TTGGGTTTTAGAGGTATGAAAAATCTGTCCAATAAGTATA
TTACTTGATGGGTAATTTGCTGTAAAGTTACCAAGAAAAG
AACAGTTATTTAATGAATGAACTAGGCACAATGGCTCCTG
TCTGTAATCCCAGCACTTTGGGAGGTCAAGGCAGGAGGAC
TGCTTGAGCCCGGGAGTTTGAGACTAGCCTGGACAACACA
GTGAGACCCCTGGCTCTACAAAAATAATTAAAATCAAATT
GAATAAAAAAGAGCATTTATCTTCTCAAATGATATTTTAA
AATTACAACCTTTACAGAAAGATAGGGTGGGGACTCAGGC
TGTAGGTTTCAAGGATGCCAGGAGGAAGAGACCTTTTTTC
AGAGTTACTGTTCTTAGTGGTAGCAGGCAGGCAATGCCAA
TGGATGGCCGACAAAACCTCCTCTAGAGCAGCAATGTTTC
CTGAATTGCAGGTCATGCCTCATTAATGGGCCCTGAAATC
AATTTAGTGAGTCATGAACAGAACTTTTATAAGAAATATA
AAATAAATCAGATTAAAGTAGAATAGATAGAAAATATCAG
TGTGCATGGCTTGTAAATTATGTACTGTCTGGTCAAACTT
CAGTTTATTTTTTAATTTTTTTAAAAATAAAGATGGGGTT
TCACCATGATAGTCAGGCTGGTCTTGAACTCCTGACCTCA
GGTGATCCATCCACCTCGGCCTCCCAAAGTGCTAGGATTA
CAGGTGTGAGCCTGCAAATATTTCCTTGTTTGCGCCCGGC
CCAAACTTCAGTTTAGTTGTGTGTGTCTGTGTGTTTGTGC
GTCTGTGTGTGCATGTGCCCATGTGATATGTTTGATACAC
TATGTCTTACTGTAAAATACATTTCCTACTGCAGGTCATG
GTTAAAAAATTTGAAAGCCACAGCCCTAAAGATGTCTCAA
AGCTGGCTTCAAATGATTTGGTTTGCTTTCTGACAAAGAA
AATTTATAAACAAAAGGAAAAGGAATTTTTCCGAATGTAA
ATAGTCACCTCACAGTCTCTACAGAAACTATCTTTAAGTT
TTTCTGAATCCTACTCTTAGTACACTAAAAAATACTTGAA
TCACTTTTGTTCAATGTAAGCCCATGGCAAACTATGAAGT
GGATCAAAATTATCTTTCTCTTCTGGGAACATCTCCCACC
CCTTTTTTTGTATTCTCATGAAAGACTGATAAATGCATTA
AATGACAGCATAAATAACTGCCAATGCCTTACCATGCCCT
ATTCTTAAAGATATTTACGTTTTAGCCAAATATTTAACCT
CATGCTAATATAAAGAAGCTCACCGTAAAATTTATCTGCA
GAGGAAGGATAAGAGAGGAACAGTGGAAAAAGCAAATTTT
CCCAGCACTTCTTAATGCCTTACCTGCCGCTAGCTGTATT
CACTTCATAATATTTCCTTGTTTACATGAAAATAATATGC
ATCATTTCTTTCCTTGTTGATTTGTGCAATGTATTTTTAT
TCTCTGAAGCTGTCTTTATTTTTTAAAATAATTATTTATG
AAACTGTCTTATTATAAACCAAGAGGAAACACATTGCTTT
ATTCAAGTTTATCTTACAACCAACTTATCGCTTGGCCAAT
TTTAGGTCCTTAATTAGTACTGATTAATAACTGTCAATCA
TAATACAATCATACTACCCTATACCACATGTAATATTTTT
TGCCAGTGTTAAATTAAGATACTACAATTCTATATTTCTG
ATCCTGAACATAAGGATTACCTAGACTCTGCATATTTTTC
ATACAATGATAATAGCAATTTAAAACAGCACCACTTTATT
GAGTATGTAGTATATGCCAGACTCCCAGTACTGGGTGCTT
AATTTGCATATTCTAATTTTCCTTTGAAAACCTCCTCAAT
ATTAAGTACTGTTACATCTGTGCCCTCAATACTCCTCCAC
AAACACCACATGTGCAATTTACAGATGAACAAACCAAGGC
TCAGAGAGTCTAACAACCTGCCTGTGAAGACATAACTATT
AAGTGGTGAAGACTGGGTTAAGATCAAGTCCATTTGATTG
TAAAAAGTCTGTGTTTTCTTCCTTTTTACATTAGTTAGCC
TTTTAACTGTATCTAAAATTATGATTTTAATTTTAATTTT
CAAATACTTTACCTGTTCCCTTAAGGACACAGTTTTGAAT
GTTAGAATATCAGGAAAGTGTTTGCATGATTGTTTTTGTG
AAATATGTTCTGATTACCATAGAGTGGTTACAGACACTAA
CACATACTCGGAAAATATTTGGCTTAATCGTGCTTACGCA
GTGCATTCTGCTTGCCCTTTGCAGCCTGAGATATCCCTCA
GCCGCCTTTAAGTGCAGCAATAAAGGACATGGGAATAAAG
AGCTGGATGTGTCCACAGTCTTAACAGCTCGCTGGTGAAA
TTTTATCAGCTTATTTAGGTCTGTTCAGGTAACTTTTTGC
TTCCATGTACAAAGAACGGTGCTTAATGTAGACTGCTATG
AAAGCATTATTTTCCATTTGCACATAGACGATCTACTTAC
ACAGACCATTTTTAACAGTTACTCTTGAAATTAAAAGTCG
GCTTTGCATTTTCCTTCTCACCGAAATTTTACAATCTCCT
ATCCTAAGTAATCACAAGCCACAGATACTCAACAGCCACA
TCTTTCCCTATGACAGCAAAAGGAAGAAATAGATTTTATG
ACAAAATATTCTTGGAAATCAAATCCAAGACTCGCTTTTA
AAATGGTAACGAAACCACTGACTACCAAATGTGTTTTGGT
AGTCACTCCTAGATTCCAAACTTCTAAATAACTTCCCCAC
GTTAATTCAAACTTTAGTTTCAGAAAATATGATAATGATA
AATTTAAACACAGATCCCTACACAAACAAGTACTATGTTT
ACAATGTACCAATCCACTAAAATCAATAAGACATAGATTA
TGAGAACTACAACCCAAGCCAAGCAGACTAGCACTCACCA
TTAGCCCATTCCCCATCCAATGACAGTAAACATCCTATTG
GAATCTGCTCCAAAAACAAAGGCTTTACCAACCTAACGTC
AAGGTAAACAGTAGTAAATACCTACTTGATACTACTAACC
GGTGGTATCATTTTCATTCTTTAGAGTCTAAACACAACGC
AATGTTGGCATTTTTTCCTTTGAAAGAAACTTTCAAGATG
ACACCATTATAATATAGTTCTTTACTTGGTAATTTTCAAG
AAAAATAGTTTACGAGGTGCGATTTCACATTGACTGGAAA
TTTGTTAAGGCAGGAACCATCTGAATTAAAAGGAATACAG
ATGTTCTACTATTTAGAAAAAAAGCCCAAGCTTCCTATAT
TTATGTTAAATGTCACCCCCCCCAATTAAGAGCTACCCAG
AATCAGAGCCCCATAAAGTTAAGCTCCTAGAGTCCTGAAG
TCAAGGTAGTAAAATTACGTCTACTCTGTAAATCATACAA
AGTAGAAAATGAAGGAAAACACATTTTCAGCACCAAACAT
GTATTAATTAGGAACATAGGTCTCTCTTCAAAGGGGTACT
GTAAGTTGTAATAGCTGGTGACATACCTTAAGTTCTCTGA
AGAAGATACTACTCCTGGCCCACTCCACAATGGAAAAGAG
AGTTTGATCTGCCATTTTGCACATAAGCCCAAAGGTGCTC
AGCTTTTCGTGCTTGCTTCGGTTAGCCTGCTCTTGCTGCA
AATAGGCCATGATTTTAGCCTGTACTTGAGGCTCATCTGG
CTCACACTTCAAGAGTTCCAGTATCAGATGTGGGATGCTT
GCTGGAGAGCTTGTCTGGTAACTATCCATATACGAATAGC
CCATTATGGACTCGGGTGAGCTGGTATAGGGGTCTGGGTA
CTCAGACTTGATGGCCCGGCTAGGAAAGTGGCCATATGTT
TGATAGCCTTGCAGGCTGCCGTGAGGGGGCATTGTCATGC
TAATGGGGGATGTGACAAAGGGACTTCTGTCATAGTCTGT
AGGAGGCAAGGCAGCGTGGTTCAGAGGTAGGCCTTTGGAG
GCAGAATGGATGTTCTGAATTGCAGAGGAAATGGTCAGGT
CAGAGGGCATAGCCTGGATCACCTGAGACATGGCTTCTAG
CTTAAGTCCATTGGCTCGGATGAGGGCTTTTTTCTGTTGC
TTCAAGGCCCTGTCTCTCTTGTACATTGGCCCGAACTTAT
TCCTTCCTCCACGCATTCGGTCGGCCCTTACAGCTGTTGC
GGGTGGGGCGGGGAAGGAAGGAAAGGTATAAATAAGGTAC
AAATTATTGGCATTCTCCAGATATTTAGAAATGTTGTAAA
TTGACTAGAAGTGGTATGTGAGTGGCTGTTTTCATTACAA
TAGCCCACAAAGATTTCCCAAAAAACCATGTCCTCCTTAT
TTATGAATTCCTTCCTCCAAGGGAGTGTTGTCATCCAAAA
AATATTTTGGCTCCCTAGGGACATATTAACCCTTTTGTGG
ACTGAGGAGAGTTCATCATTTTTGTTAGACATAGAAATAT
TTCACATAGGCCGGGGGTGGTGGCTCACACCTGTAATCCC
TGCACTTTGGGACGCCAAGGCGGGTTGATTGCCTGAGGTC
AGGAGTTCGAGACGAGACCAGCCCAGCCTGGCCAACATAA
TGAAACCCTATCTCTACTAAAAATACAAAAAGTTAGCCAG
GTGTGGTGGCGGGCACCTGTAATCCCAGCTACTCAGGAAG
CTGAGGCAGAAGAATCGCTTGAACCCAGGAGGCAAAGGTT
GTAGTGAGCCGAGATCACGCCACTGCACTCCAGCCTGGGT
AACAAGAAAAAAACTCCATTCCCCAAAAAAGAAAAATTAT
TTCACATTGCTAAGAAAGAGTATCAGTTGTTCTACTAAGA
GTATATGCTTCTATTATAGCAGTTTTTTATGGAAACCCAA
ACTGCTTTGGGGTTTTATTTTGCAGGAGTGTAGAACTGAG
TTACCCATTTTTGGATTAAATTGTGAATACTTTCCCACAA
GATACCTTCCTCCCTGAAAGCCATTTTGGCTACTTTATTG
CAATTTCAAAAGGGTTGGAGACATGTTCTTCTTGGAAAAT
CGTTTTCAACTGGACTTGATGAGCCCACATCAGATGCCTA
CCAGTTATTGCTTTTAATTCAACTAAAATTGGACATAATT
AAAACAAATTCATTTCAGAAGCTGTCAAGAGAGTCTTCTG
CCACAGTGGTGTGTGGAAATTAGTCTGTAGCCATGACTAA
TAAGTTAGTTAGCAGTTCCCTCTAAGTCTATCGTGGCCAA
TGGCAATTAGAGAGAAACTAGAGATCTCTGATAGTTTATG
ACATACTGAACTTGCTGGAGGTTGTGTTTTTGAGCTTTTT
ATCTTAGGATTAGTATCACATTAAAAATTTATTGTGAATT
CTAGGTATACAGAATATTGCACAAGATTATAAAGAGTTTT
TCCTCTGGATGATAATTTATTGAATATTCACTTGTTTCAT
ATCACTCCTGAGGAAGCATGAGCATGTACCGCAAGTGACT
TACAATTTAAAAAGCTTAATTAAAAAAAAAAGAAAGAAAG
CTTAATTTTTTAAGGTAAAGAAATGCAACCTTATTATTTT
TGTTGAAAAGGAATCAAATGACATCATGCAAAATCACAAC
ATTTACGTATCTTCTGGGTCTCTTACTACAGTGAGCATCT
ACCGCAATACTTTGCTATTTGGGAAATAGTAAAGAGATTG
ATAAGAAAATTAATAAGCATCATTTCCTTTGATGATCTCT
TAAAAATTATACTGACATTAACAGTCTTCACAATAACCAA
AGTGGCTACTTCTATTCAAAAGAAATGTATTAGCTATTCA
GCAGATTTATATAAATTTTTTTAGTATTTCTATCAAGTAT
GAATTCCATATAACAGAAAAGCTCCAACTAAAAATAGCCT
GTGCCTCATTGATCAAATAAAATGCACTCTTGAATCTAGC
ACCATCGGTGATATGTATCCCTTGTTATTGCTTTATTTGC
AGTATATTTAATCCATGGAAAGCCAGTGGGTCAGAGGCTA
GAAAGCAGCAATAAACCATAATAGTCCATGAACTACAGAT
TATTTACAGCAGTCACATATTAACTTTACTGCCTGCCAAT
CTGTACATTGTAGTAGAGGTCCTTCTCTTTCAACAAAGTT
CAAGTGTGGCTTTTGAGGAGCCACTTTCTTGTTCTTGTCA
AACCTTTGCTAATGATTTAATCGTTCATTATTTTTCATGT
TTCCTGATTCTCAACTTTTTATTTTGCATCCTCAGTCATT
ATCTTTATATATATAATATATATTTCTACACTGTCAAAAA
TAATATTCTACATGAGAAACCCCTTTTTATCATTAAAGGC
TTTAAGTCTTGCTTAAGAGTCATGAAATTAGTAGTAACAC
TTATGACAAGCTCACCTCTTTTAAAAAGAATTGAGATCAA
ACTTTTCGTTGGGTATCTTGATTTAAAAACTTAAAGATAT
TTTACTTTCAATAGTTTTACAAATTAGTTTTGTTTTCAGT
TGGACTGCTTTAGTCTTATTTTCATAACCTGACTTTTTCC
CCGTTTTTTGTGTCAAATGCATCTGCTCTCCAAACTAAAA
AAAAAAAAAAAAGGTGGGGGGCGGTTGGGGTTGGGGGGAA
GACGACTAATATTTAAATTTTTTTTCCTAAGAGATGTTAC
CATGTTTAAATGAGACTCAGACTATTCTGCAGACAAAACA
TAGAAAGATCTTACAGTATTGTCAGTCGTGTTAAAATGCT
AGAAAAATAATGTTACTGTGCCATAAGCACAGTGTTGTTT
TAAAGTCCACGTCCTTGGAGAGTTTTAATAGGCAGTAGTC
TTTAGAAGAATCTTACCTTCTAGCTTCATTCCAACACTTA
GACATTTTTGAAAACGACAGTAAGGACAACGCTTTCTCTG
TGTTTTGTCAATTTGGCAGTTCTGGTTTTCTATACATGTG
TACCTTTTATTATTTTGGACTGTTCGCTTAAAAAATCCCT
ATAAGACAGAGAAAATAGTGAGACATTATAAGTCATCTAA
CACCAGTCTTTTCCATTGTTTTATTTTAAGAAAATCACCA
GTAAATCCTTTTTTTGCACTATTTGAGCCCTTATGTGGTT
CTGTGGTTTATTTTACATTTCAGCAACATCAACCTTCCCA
AACTGTGCCAGGCCATAGTGGAGATATTTCTGGCATCAGT
TATATTCTTGAAGAATTATGTGAAATCTTGGGGAGGTTTA
CCTATGCACCATTTCATCCCAACAGTCAGAAAAAATACAC
TCTATATTGACCAGGTTTTTTTTTTAAATCTATTTTTCTA
TTATCCCACATGTTCCAGATAGAGGTACTCATAAAGTTCT
GGCATTGTTTTTAAGTAGTCTGATATAATTTCAGTGATAA
ACCATTGCAAATACCAGTGGAAAAAACTGAATAGCAAAAT
GCCTCAGATTTTTTTTTTTTAACAGATGTCAACACTGGAT
AGTTGTAAGGAAAAGGATTTAAAGAGTAAAATGGGACAAT
GCTCATAATTCCACTGGAATACATTCAAGTAGAGGAACTG
CTTAAAAAAAGGTGAAACTAATGGAAAGGAAAAGCATGTA
TCAGAGCTGAATTATAGCACACAGGGTATGTGCTTTTCTT
ATATTTTACATAAAAGAATTAATCAAGAATAAAATGTATA
GCTTTATAATAACAGCTTTACCAGGATGGTATTCATATTT
ATCCTACTTGCCACAAAGAGAAACAATCTTACTTTGCTAT
CGAGAATGGAGGGATTTTCCTGGTGGTGGTTTAAGTAATT
GTACTGAGTTTTCCACTTTAAAAAAAAAAAAAAAACTTTG
AAAAATAATGAATATTGAATTTACTGGGAATATATTTAAA
AGTTCTGAGATTAAATTCTTAAAGTATAATTTATATTATT
AGTAACAATATAGCATATTTGACATACTAAAATCCTTGCA
TTTAAGTAGGTCATATATTTATAAAAATTATTACCTTAAA
AACTAAAATCTAATTTTTTGGTCTTTATGATATAAATTTC
AAAAAATCCTTAAAATTATCTTGGAATAAATCAGGATGAA
ATCACACAGTTGGGAATTTAGGCTTTTATGTCTGTGGATA
AAAAATGTTTACAATCGTAGCACAGAATACTCTGAAGTTA
AAATGTATTTGGGAAATACTTTGTCATATTCCCTCTCGAG
AACAACGATGCTTTAAATATATATAAGTCAAGTAAAATCA
ATATTTAGGACTGTTAGAAATGGAAGTCTGCCTACAGCTA
TATCACTTTACTACAATAAAATATTTTAAAACCATGAGAC
TGGCAAAGTTTTCTAAACAGCATAAATTTCTTTGCCTTTT
GAACTAAATCAGACACACACTTCTGAGAATCATCTCCCTA
AGACTCTCTCGTTCCCCTCTTTGTCATTTTTAGTTGAGTC
TTTAAAAAGGGAGCCTAAATTTAGCTTCAAAGAAGTAATC
CACTGGTTTCTTTTGGTGTTGGACATTATATTTTTCAGGT
AGCAATGTGTGAGCAAACCTTGCAGCTTTCACAGGTGAGG
AGCCCATAATGGTACCCAGACACTTTATCTCCACATACGG
GACAAAGCTCTTCCAGATCTTCATCATAGGAGTAATTCAC
CATTTTAAATTGAGACACTGAAACAAAAGAAAAATGTATA
CACATATTCAATTAATTTACATGTATGTGTTATTCCAGCA
ACAACAAGCATTTTGGTGATTGCTGGACAAATATCACATG
GTAAATCATAAAATAAAAATATTTTTTAGCAAGGTCTTAC
TGAACTATTTTTACAACTAAAATATCTTTTGTCAATGAGC
ATGCACCTTATGAAATTCCATTGCCACAATCAATTCCAAC
TTTTTTAGTTAACATTTTAAACTGAACACTTTTGAACACA
AGTCTCATAACTCCACAAAGCAGCAAATAGAGAAATGAAT
TGCATAAAGTAACAGCTTAGAATTTCTTTTAAATACCTAT
GAAGTTAAGTTCCAAAACGTCACCTTCGCCTAAGTTAGAG
AAACAAGCATAAGCTTTATTCCCTCCCTCTTGAAGTGGTT
TGCTCCAAGTGCACCTTGCTTAGAGGGACAGCAGCACCAA
TTTGCAAACTCTATCCGACAGAGAAACTGAAGCCCCAGAA
ACCCGCTTCTCAATAGCACCCCACTTGAACTAAACAGCCT
GAGGCTCCCAAGGTTCAGCTCTGTTAGAATAATCGAAACA
TTCAGTTCCGTATTGACAGTACTTTTCTATTCTGGATATT
TTCATCTCCTCACGTTTGAAAATCTGTGAAAATAAAAAGA
AGGAAAAAGAAAATAGAGGACGCCTTTACCTGGGAGAAAA
ATACCAGAAGAGTAAAAGGCACACACAGGAGGGTTTTGGT
TTCAAAGTATCGGAGCCCTGTAATGAACCTCACATGTTTC
CGATCATCATAGCAAAATATAAACACCTCGAGATCGCCCT
GTTAAAGTTAAACAGAAATCAGGCCGCGACGACGCGCGGC
GCGCCTCACTGCCGGGATCGGATAACCGCCTTGTTCCGAA
CGCAGCCCCGCGAAGGCGTCTTCTCAGCTAAAAAGATGAC
AAACTATGCACAGGAAGGGCAGTGACCAGGAGACCCCAGG
AAGTACCTGATCCGGTATTTCCTGGAGACTCCACATCCAC
ACGGGTCAAGTACGGGAGCGCGGGGCACGGGTGGGCGGGC
ACCCGCAGGTCTACGCAGCCGGGACCCTGCCCGCACTCCC
CTGAGCACTCTTCCGCCAAACCCGTGGGCGCACCCGGCTC
TTGCCCAGGGTCTACCTCCAGCTACCCAAGTGCGCACAAA
CACGGAGCAGAGTTTGTTTTTAGTTAATCAGTGGCGTTTG
CAGGGGGTGGGGCGGGCGGGGATGGGAAACCCACGGCCTG
GCAGAAGTTTCCTCTGATTTGTTTACCAAAAAGGAAAGAG
AAATAGCCCCCACCCCATCGCCAAAGTCCTCGGCCACTGT
ATAGCCGCAGTGATGACTGGTTCTTTTGAAAATAACGTTC
TTTTCTTTCTCTTTGGTTCCCGAGGGCTTCAGTCGGAAAG
GGCCGTCGAGGGGCGGGGGTCACTTGCAGCACTTTGCGGC
TGAGAACTGCGCGCAGACCCGCGGAGTTACGCGTCCCTTC
CCGAGACACACAGCCCTAGGCCGGCGCTTACAGGGGAGTG
ACTTAGTAAGAGTTTGGGAAAATTCTGGGAAAAGAGGCTC
CAGAGAAGGCAGGAGCCTGCCTTCGTGAAATATTAATAAA
GGGATGCTAGGCGCAGTCCTCCCAGGGGTGCCAGCCTGAA
TCCCAGCCCCAAGAGACCCCCGCTAGGGCTTTAGGAACCT
GGGGTTTGGGAACGGCCGAGGGTTCAGAAATTCCTTTACA
GCCCCTAGACATTCATAGCTCTCCTAACACTCGTAATGAC
AGTCTTGAGGCATGATTTAGCAACAAGGCGAAAAGCTCAC
TTTCCCAAGTGTGTTCTTTTCTACCTCCCTTTCCCCCAAC
AAAGTAGACTCTAACTTTACAACAAAGGGGCACAATAGGT
AACTGCTTTCAGGCGGATTCCGTGCCTACCTCGGGGACCC
GACATCGAAAAAAGACCGAGGCATGAGGTAGGGACCTTCT
TGGAAAACCCAAAGACAGAAGCTGAGTAGGGAGACGCTGC
TGTGCGAGGCCTGGGCACCTTTCAGAGCTTCCCAGAAGGC
CTGGTGCTTCAGAAACAGGCGTTTGGCTGGGCGAACCCAT
CGGGGCAAAGAAGGCCCCAGACTCTTCCTCAGTTATGGTC
TAGAGAAAGAAGAACGGCTGGCGGTGCCTTGGAAGCCTTG
GAAAGCTAGGGTCTCAGAGAGGCGCACAAAGTTCCCTCAA
AGTTGGGCGCGCTGCGCTGTCCCGGGCCCCAGCAGTGTAT
CTTCTTTCTGGGCGTCCCAGGTGGGAACCAGAGCAAGCAG
GAGAATGGGATCCCCATTCCCAGGGGCTCCTCCGGACAGA
CAGGCCTCTAGTCCCCGACAAATTCTTGTCCCGGCGCTTT
CCATGCAAATTTTGAACTACGGGCTGAATGAGTGGCGACT
TTGAGCCTAGGCACCAAAGAAAAGCTAATTCTCTGGTTTA
GGGGCAGTAGGTAGTGTGTCCAGAAGACACCTCTCGAACT
TTCTAAAGCAAACATTACCAATAACATTTCTCTCTCCGCT
CTCAAAGTAAGCCTTTGGCTTCTTGCACCAGAAGCAGAAA
CTTTCCTTTTGGGCCTCACCCAGCGACCCCAAGGGAAGGC
CCTCTCCGGAGCTGGCAGCTGAGGCCCCCGAACCCAGCCT
CCCCGCGCCACTTCCCCGATGCCCCACACTAAGCTGGAAT
TCCAGGTACCCGGAAGAAACGCTTCTTTGGACCAGCCGGG
TTCCCCTAGCAGCCATAGTCTCTGGGGCCTCAGCTCCGGG
GGAACTCTCACAGCCCTACCTAGACGCTTGGAGAGACCCC
AGGATGACCGAGGGGGTAATGGATTACACCCGCAGGGCGT
TCGCCCTCCAGCCAAGTATCTTCCCCTCCGCGGTAGGGCG
ACGACAGGTCCTCCGGCCTGAGCGCCCGGGCGCGCCGCCC
ACTCAACACCGCAGAGTGCACCAGTCCTGAACTCTGCTCT
CAACACCTCCCGGCCCTTTCAAGTTCGCGCAAGGGGATGG
CAGGAAGCGTTCCGGGATCACAGGCCCGCCGGCCCGCACA
TCCTGCACCCTGGAAGGGGAGAGGATGGAAGAGCACCGGT
GACTTTTCCTAGCATTGTTCCCTCCGGGGCCCAGAGCAAA
TGAGATAAACTTCTGAAAGGCTTAATACAAGCCAGATCTA
GAGTTGCTATTTTGGAATGCGAAGAAAATATAGCCAGCGA
GAGTTGTTTTTTTGTTGGCAATCTAGAGCTGGGAAAACGA
ATGGGACTTCCATATTTTCAGATCTCAGATTTAAAAGGGG
CGCAATAAACGAACCGCCTCCCCCTCCCACCTCCAACTCA
CTCGGCACAACGCGCACAGGGGATGAGTTTGGGGTAACTG
GTTCCCTTCAGCAGTTTTGAACTGTCCAAATCCTAGCCGG
CTGCAGGTGTCCGCCTGGGTTTTTGGGGGTGGCCACATAC
ATTCTAATACCGCTAAGAGAAGCCTTTCCGGGATCACCTC
TTTGTGCAGTTGACTTTCCCAGACTGGGTCGTCTCCCTCC
ACACAAGACCATTGGTTACGGAACAGCACACAACAATTCC
AATAAAGGAGAACCTGCTCGGGTTTCCAGTGAGACATTCC
ATTTTTTAGAATGATCTTGTTATTCTAAAGTACATTTAGC
CTGAAGCTGCCCTGCTTGGGTTGCCATAGAGCTGGAAGCC
TCTCTTTCCTTAATTAGAAGCGGCCAATTAGACGTCCATG
GGAAAACCTCTGCCCCGCATTGTTCAAGAGCCATAAACTT
TTATGCCTGCACCTGAGGAGGGGGCTTGACTCCCGCGGCC
GCAAGCGCCCAGCTGGGCGACTCCCGCGCCCGCGCGGGGC
TGAAGGCTGAAGCCTGCAGGGCGAGCCCGGGGGTGGGGAA
GCCGCTGGAGCCCGAGCGCCGCGCGGCGCCTCCTTACCTT
GCATGTTTTCCGGCATCTGGCCCTGTTCCCCATGCGATCG
AGCCAGTCCCAGGGCTTCCGTCTCCACTTTGGGCAGCATG
ACAAGGCGGCCGCGGGCGGGGATGGGGGGTCCGTGTCGGT
CCGGAAGCCCAGCACCTGGACACGGGCAGCACAGATTCAA
CTCCGGAGGAAAGAAGGAAGGGGAGACCGGGGTGCCCGCT
CACCCACCCGCTCGCCTCGCCGGCGCGTGCCTTCGCCTCC
TCGGGGCTGCCGGGCAACCTCTGAGCCCTGTCGGGTCTCG
CTGCTCCGGAGCCGCCCTCGAGCTGCGAGGAGGAGGTCGG
GGTTAAGAAAGGAGGCGAGAAAGACAGCGTCCCGGCACCC
TGGTTCTGTTCCGCCAGGGCGCAGGCGGCGACGGTGGCAG
GAACGCAGCTGCCCGGGGCGCGGGAGCCGTGAACCGCCGA
GCTCCGGGAGGGCAGCGGAGGCGACCGCGGGGCTGCTATT
GCCGCCGCGGCGGTGCCGTTGCCACCGCTCCGGGACGGCT
CCGGTGACTCCTTCCTTGCCCTCCACCGCCTGCTGCTCAG
GATCGGCAGGGGTCTCTCTGCTCTTTCTCTCTCTCCCTTT
TCTCTCCGCACCTCTCCTCTCTTCGCCTCTCCGCCCCTTC
CCCCTATCTCTCTGTGCCTCCCTCTCGCTCACTATCACAA
GTGTGGAGTTGTGAAGTTCCAATCTCCCTCTTCTGCCTCC
TGCACTCCCCGCGCGGGTCCGAGAGCGGCCCTTCCCAGCC
CCGAGGGTGACGGTGCCGGGAAGGAAAGGGGGAAGACGAG
GAGAAGGAGGTAAGTAGGGCCGGGGGTGGGGGGAAGGCTG
GGATGAGGGGTGAAGACAGTGAATGGGGACGCGGGTTCCG
GACTCAGGTCGGACACTAACCGCCAGCCAATAAGGATGAG
GAGCTGGCTGCAGTCCCCCGGCCTGCCCCAACCTCTGCAC
CCGCCTCGCCCCCTCCCACCCCACCCTGGCCCGGGGCGGG
GGATGTAAATGCAGCCGGGTCTTACAGCTAGTCGGAAGCG
ACCTCTGTCTGAGCGCGGCGGCGAAGGAGAAGCAGCCAGA
GCGGCAGTTTCCTCGAGCTGAGGGAAAGCAAGAAGGGATG
GGGGCGCGTGTGGGCGTGTGCCCTCGCTAGTGTGTCGGAT
GGGGAGATGAAGGGGAGGTAAACACCCATTTAAACTACCG
AAAGAAGAAAAGGGATCTTGAATTCAGTTGGCCGTTCTGA
AACTCAAGAGCTGGTCTGCGGTCAAGGGTCTTCCAGCTTC
AATGCCCCAGGTCACTGAGACCCTGGAGAGGAGACACGAG
GGCCCCGGCGGCCTGAAGGGGCCGATGCTCCCAGCTCACT
GAGCAGCGGGCCACACCGCCAAGAGCTCACTCATTAGAAT
TAGAGGAAGGGACAGCCACTCCTATTCCCCAGCCTGCTCC
CCAGTCCCTTAGCTCATTTTTAAAAGACCCTCAACTGGAG
CCCAGGATCATCTAAGCGACAGACTTTTCAGGTTTAGTGA
ACTGTGTTTCCACGCAGAATACAAGAATCAGTCTAGGCTT
TGCTTTTTCATTCTGTTGTCTGATGGGACCATCCACTTGA
GGCTGAGGCCCAGCATTTAAAAAATGTTTTGAAGAACCAT
CTGTTCAGCAAGCTCTTCGACCACCAGCCCAGCCGCATCT
TCAAAGTTTTCAGATCTCCTCCCAACTAGATGAAAAACAT
TCTTTCTAGCCTCCTGACTGCATGTGAAATGCCTCATATT
CAGGGTCTGCTGTGTAACGAAGTAATTATCAGAATCCACC
CACAAGGGGGTGAATTTGAATCTCAAAAGATCTGAGTTTA
TTCTACTTGAATAGTATAAAGATTACACATTGAAACTGTC
CAGTCTAGTATTTGGTGAATTGGAAATTATTCCAATCACT
GCAGTGCATAATTTCTATAGAATGGGTTGTTTGCCACCCA
CCCACACCTGGCATTTCAGGTACTACAGACTCTTAACTGA
TTTGTCATTTTGCTCTTCAATATATATTTAGAATCAGTTA
TTTGGATTTCAGCTTTAGTAGCAACTTCAGGTTTTGTGGA
AACATTTACATTTATGAAGGCCCGTCCACTAGTTTGTATG
GAGAAGTAGGCTGAAGTTGCCAAAAGCTCGGATTTTCACG
ATAGTATCTAGTATCACGATCACCAAATTTCAGTATTCAT
GGTTGTTTTAAGTATCACTGAGAACTAAGAAAATAAAGAA
AGGGAGTCAGCTTCAGAGCTTATAGCAGTGCTTGCCTTGC
TTTGCTCCTGAACTTTGAAAACCAGTTTATTTCAAAGCTT
TAACTTAGGAACAACCTCCTCCCACTGCAATTCAAAGAGT
TTATGGGGGCACGTATGATACAGCACCTTTCCCAAATCCC
AGCCTGGCAAGGATGCAGGACTCCAGACCCTTGGTCATAA
GAGGAAGCCTCCAACGCCCAGTGTGTAGTGGTGATTTCAC
TATTTGGTGAAGTTGGGGGAAGTTAGGAGAGTTCAAAGAA
GTTGAAAGAGGGTCTGATAGGTCCTTGAAATTGTAGCGTG
TCAAGAAACCCTGCCTTGACTTGAGGTTGAGACTGAGGCT
GAGGCTGACCTAGTGAGGCAAACTTTGTGAGCATGCTCAC
AACGCCAGCTGCAGGGCCAAAAGGGACTTACTTGCATAGG
CCATGCTAGCGACTTCTAGGTCCGTGCGGGTCTGTCCTCC
CACCACATCCCCGAAAGATGGAGAACGGTGGTGGCAAAAG
GCCAGCTGGCACTCATTTATCTCCACAGGTAGACTTTTCA
GGAAAGAAAAATTCTCACAAAATGGGAGGGATACGAGGGA
ATAGTGGCTGGGGACCGGGGTATTAAAAATCCATGCTTTA
AAAAATTCACGGAGGAGCTTGTGTCACGGAGGGAAGCCCT
TTACCCTCCTTGGAAAGTCTAGTCCAGGCCGACACCTTAG
CTTAGCAGCTAACTGAAGGGGGACTGGAAGAGCAGAAAGT
CTCAAGCGAGAGTAAACGGCCTTTTCTAAGAACCAAGGGA
ACTCCTAGCCCAGAAGCCTAGCCCTTGGCGCTGCAGGCCC
CCACCTGGAGTACCGGAAACCCTCCCTGGAGGCAGCCTTC
TTTCAGATCACCTGGAGGGGGGTCAAAATCCCCGCCAGCG
GTGGACGAGGCAAGGAATCTTTCACTGGAATTGATTCTTG
CCAGAGACCCGAGGGCACACAAACCTTCCTCGGGTCGCTC
CGCAAGAGAAGGAAACGGTGGAGGAGGCACCCGGAGGCAC
CTCCATCGCGGAGGCAGACGCAGAGGAAGGGGCGGCGGTA
CCAGGCTCCCAGCGTCAAGTTCATTACTGCCCTCCAAGTG
CACCCTTTCTCCGCCTTCAGAACTCCCTCCTTTTTCCGAG
CACTCACTCTGGTCCTTGGACCCTTCAGTTCTGCTGGGCA
GGGACCCCTATTGAAGGCGGGGAGCACCTAGCTCAGTGAC
GTTGGATCGGCCTGGGCGCCCCCCAGAAAGCTCTCCGAAA
GGAAGCTGTGGGAGGAGTTCTCGGTGTCTAAGATGGGTTA
CTTGGGAATGGTTCTGGGTTCCCGAGGCTGCAGTATGAAG
ACAGCCAAGTGGCTGCGGGAAGGGAAAGCACATGAGATGC
AAGTAGGAGGCACCGGCTCTGTGTGGTCTAAACGCCAGAG
CCAGCGGTGTCTGGACTGATCCATAAATACATCTACAGCG
GGCGGACAGACGCATCTCATCCTCTGCCGGGGACATCTTA
GCAACTGCCACTCTACCTCCTAGTGGACGCACACCTAGAA
ACCCACCCCGTACTTACAGCTGCGGGAACTGTAACTGGTG
GCGGAGACCAGAGACTAGAACCAGGGAGGCCTGGGAGTCG
GTGGTGGGGCCGGGGGTACAGCTCTGTTCAACTACCTTGC
GCCTTCTCAATTTCTCTGCACTCCCTCTGCCAACTTCTGG
CAAACTTCTCTCCTTTCCCCCTACCTCCCCTCCATCTTTT
TCTTTCCGACGAGACGGGTCTCTAGAGCTCGCCCTTCCCG
GTTCTGACTTTGTCTTAAAGTGTTGATTGACGGTTGCAAT
TACGAAGGATGATGGCTCGGGGAGGCTCCCGCAGCCTTGA
TGAGCCCGAGAAGCGCAGTCCTAGCATATTTTATCCACGC
TCGGCGTTACGGGGCCGTGCGCGCCCCATTCACCCAGCTG
GCTGGAGCGGAGGAGGTCTCGCACTCCCCACTCGCTAGGA
TGCAACTGCCTGCCCTCCTCCGCCTCCACCTTCTCGTAGT
TCAGCGCCGCATTTCCGAGTGCGCGCTGGGAGCAGTCAGC
CCTCCTGACCTGAGAAGTGTTGGTCGGTCCCCGCGCGCTG
GACCCGTGCGGGCTGCAGAGGGACAAAATACCAGGATTTT
CAGCAGTGGTTCAAGTTTCCAGGGCTCTCAAAAAGTGTGG
CAGACACACCTTGCCCTCGCGCCTGGGTAATGACCCACCC
AAACTCGCACGAAACTTGCAAAACCTTCCTCCTTGGCAAC
AATTTCTCCCGTCTTCTCTTCCATTCCCACTTTTTGGTGC
TTTTAAGAAACTAGGACAATTACTTTTTTCGTCCAACATC
TCTATTTTTTTAGACCCCGGAAGAAGTCTAGATTTTTTTC
AGGTCTCCATTACCAGGCCTGGATAGCCCAAGGCGGGAGA
GAAGCAAGTTTATCAGCCTACGGAAGCTCCGGGTCTGCCC
AATTTTTCCGCCCCTCCCAGCCGAAAAGCCCATCAGAAGC
CGCTTTTGCCTTTCTCTGAAAAGTTTAGCCGGAATTCCAC
TTTCATTCCTGGGCTCTGGGGGCTGGGCTACCCGCCCACA
CCCGTAGGCTCCACCCGCCCTTATCCGGAGCGCTTAAATT
TCAGTACAGCCATATGAATTACCAGGGAGCGTCGTGTTGA
CCGAAGCTTTAAAAAAAGCAAACTTGAATAGGTGAGAAGT
CGTACCCAGCTTAAAAAAAAAAAAAAAAAAAAAAAGCCTT
TCTGCTGCACGTGTAAATATCTACTTAAGACATCAACATG
AGTCCCTAGAGCAGGACGATGGCCATCGATTCACAGTCAC
TATGAGAGTATCTTGACCTGGCGTGGCGCGGTTTTTATCG
CGGAGGAAAACGAAAGCCGAAGCAATTATCTGAGCAATCC
AACCTATCCCATTCACCACCCAGGCAACCTCCCAACCTTG
CCCCAAAGAAAACGAAGGGTTTTTGGAGTTTGACCTGGAT
ATTGGAAGCTACTCTGCTCTTTATATAAAAAAGAGCTCAC
TGAAGAACCTATTCACTTCTTTTCTTTGGAGCATGTCGTC
CCAACCCAGGTGTCCTGGCGCGCCCCACCTGGGTATAGGC
GGTGTTCTTACAAGAGTGTAACAGCGATACCAGGTCTTGA
GAAAGGAACAGAGCAGGGAAAATAATCTCGGGTAGGTGGT
CCAGTTTAATCTATCTCTTCCTCTCCATCATTGAAATGGA
AATTTGAGCCAGCTCCAGCTCAAAACTATGAAACTCCATC
CAAGGAACCAACCCTGGCCAGCTTCGGGGCCAACAGAACG
ACGATCCCGGCGCTTCCAGGCCTCAAAGCACCTTCTGAAA
CTAGTTGAACACTGGCAGTTGCATCCTTCACAACCTCTCC
CCCAGCCTCAAACTGGGTCAGGAACTAAATCCTTAGCATG
AGATTATTCTAGGCTGCCATTCGACTGTATCCGGGGATAT
TGCAAAACTTCTCGATGGAAGGGGTAACGTCCTACACTGC
TTCAGAATTCCTTGGCTCTTGCAGCCAGGAAATGGACCCA
ACCAAACTTCTTCCTTCAGAAAAGCCCCCGAGCCAGGAGT
TTCTGATTCTTAAGGTCAAAGAGTGCCGGGCCCGAGGTGG
GGGGTCCAGCAATTTGGGTTGCAACTTGTCAGTACAGAAA
ATGGGAGTTTGGAAAGGCAAGACTTAACAGTTATACCGTC
ACCCTTAAACATGGGGCTTGGAGCTAGGGAAAGTGTTATG
GCCTGGGCAGTTACAGAGGTTGCACAATTAGAAGGGCGTG
GGTTTTTCCAACACTGAGATAACTTCTGCGATTAAGAGAT
GGTGTCCAATGTATACCAAGGCTTGAGACAGATTCACTTG
TTTTCCCCAGAGTTTCTTGTCTGGAAACTAGGAAGTTGAT
TCCAGGACCAAGCGGTGGATTCCAACCAATTTTCTTTCCA
TTCCTATAGACTGCTGAAGCAGGTGGAGCTTGCAGGGGGA
CTGGGAAGCAGAGGCTGCAGGCATCCAAACCCTGAGCAAA
GAATCCAGCACGTGTGAAAAGTGCCAGCACTGGTGTGGGA
CTAGCATACCTCACTGCAGGAGGCACAGCTGGGTTTGTCA
GAAGTGCTTTATCATTATGTTTATTATTTAAAAGAATCTA
AATTGTCTTTCCACATCTCTTCCTCTTATGGGACAACAGT
GTGTGTTTATGCTATCTAATTCAGTCACTTCGTTTGAGTG
GATTGTCCTGCCTTCCTCATTCCCGCTGCCTCTATAACAA
GTACCTGCTCTGAATTTCCTCTCAGTTCATTCTCACCATC
TGTTGGTAGCCCTGCGAGTTGTTACCACACACCACAAACT
CACAAGCTAAACTTCATGCAAACTCAAGAGATCCTTTCCA
GGAAACTCTAGAGCAGGGGACCAGAAGTGCCTTCGCCCCA
CCCCACCCAGACTTCAGTACTCTTAGAGGCAGTTTTCGCT
CTGCTCACCCCACACCACCCTATCCCATCTTCCTGAATTC
TACAAGGATCCAAATCTGATTTCTACTGTGGAATGGAAAG
GAAGATAAAAAGCCACTCACAAATGTCTTTCTTAAGATCA
AAATGTCTTTTGGAGGAAAGTCTGCATAGACCAACATTGT
ATTAAATCAAAATTCCTTTCTATCAACAAGAACAAGTGGT
TACTACCTTAGAGAAAGAGTATGTATTTCAGAATATTTCT
GGGGTTCCATTAACAGTTCATTCTCTTGACAAGTTGAATG
ATCTTGAGTAAATCACTTGACCTCTGATTCCATGCTTTAA
ATCAGTAAAATTGGGTTAACAAAGTAAATTTTATAGTTAA
ATGAGACAGTGCCAGGAAAGAAATATACTATGCTGGTAAT
ATATATCAGTTTCCCTTTATCTTTCTTTTCCCTTAGCTTC
ACTCAAACTCATCATTCTGTTAAAAAACAAAACAAAACAA
AAACCTAAAAATGGAATCACTAACCATTCTAGGACCACTT
CCAGTGGGATGTGCTTGCTAACTTGATTGTCTTGCAGTGC
TTCACACAGTCCTTAGGGACGATTACATTATCACCAGATA
AGACTGCTCATGTAAGTGCTCATGGTCATCTGTATTCAGG
TTATTTTGTGTTTCAATAACAGTTAAACTCCAAATATCTT
TTCTTACTTATCAACTACACAGAAACATACATAATAGCTT
CCCAAAAGACTAGAAGAGAGGCAACCTTTATCAACCTGCC
GGGTCAGTTTCAGTTCACACGGATTTCTCAAGCTTGATCT
CTTAAGATGATATTGATCATATTTCAACTCTTCCCCAGGG
CCTCTCCAGAGCACAATGCCCCCCAAACTCCAAAAGTTCC
TTGAAGCCAATTGGATTTCTCTAAGAAGTCTGTTCCAGAA
AGGTGTAGCATGAGGAAGTGCAACTCAAAGAACTAGCTCT
ATCCTAAGGTAGGCTCTAGACCTGTGGCATGAAGGTGTCT
TGCCTGCCTAGAGCATCCCTGGGGGTGGGAATTGGGTCGA
GCCTCTAGGTGGAAGTCTGACACTGTGCCCTTCTTTAGCT
CAGCTCATGTTCAAGGCTGAATCCAAGATAATCCTAGACA
TTGTTTCTGGTGGAGGGGTCAAGCAAAGGAGAGAAGCATT
AGTAAGCCTCTGCTCTCCCTTCCTCTATAAATCTCTCTTG
GTTTATTAGAAGACGTGTTAAAGAAATCCTTTCTTTTTTC
TTTTTTTTTTTTTTTTTTTACATAGGGTCTCACTCTGTCA
CCCAGTCTAGAGTGTAATAGCACCATCACACTTCACTGCA
GCCTCCATCTCCCTGGCTCAAGTAACCTTCCCATCTCAAC
CCCCAAGCCCTAGTCACTGGTACTACAGGCACATGCCACC
ACACCCAGCTAATTTTTTTTTTTCTTTTTAGACAGAGTCT
GGCTCTGTTGCCCAGGCTGGAGTGCAGTGGCATGATCTTG
GCTCACTGTAACCTCTGCCTCCCAGGTTAAAGCAAGTTTC
CTGCCTTGAACCTGTAGCTGGGATTACAGGTGCATGCCAC
CACTCCTGGCTAACTTTTGTATTTTTAGTAGAGGCGAGGT
TTCACCATGTTGGTCAGGCTGGTCTTGAACTCCTGACCTT
TTGATCCACCCATCTCTGCCTCCCAAAGTGCTGAGATTAC
AGGTGTAAGCCACCGTGCCTGGCATTTTTTTTTTTTTTTT
TGGTAGAGACTGGGTCTCACTATGTTGTCTAGGCTGGTCT
TGATCTCCTGGGCTCAAGTGATCCTCCAGCCTCAGCCTCC
CAAAGTGTTAAGATTATGGGTGTGAGCCACTGTGCCCGGC
CTAAGAAATCTTTTAACTCTGGTGACAGCTGTGCATCCAG
GCCAGAAAAGAAGAATCTGAGAAGCACTGTTTTGGAGATG
GCCTGGGGCATGGAAAGAAAGGAGTCTCCAGAGTTAAGCT
TTCTAGAAGAAACTGGCAGCCTAAGCCCCAGCTGTGAGAA
TCAGAACATGGGCATTCTAAATAAAGCTGGCTAGAGGTTA
GGGTGACATAACAGCTATCACATTTTCCACTGAATGACGT
CTACTTTCAGAGATCCTTATGAGCACAGAGCTTGCTGGAG
GTTATCACTGAAGTAAAATCAGACTCTAAGAGTGTTCAGA
GGACCAGATAGCAAGACTCACATTACAGACTCAATACAGT
GTCTGCACTGTGTATCATGTACCCGAAATATGCAGACATA
ATCTTATGTGGATAATATGCAATATTATACTGAGTGCATA
AAATATTCTGCAAGTATGCTTAATTTGAAGAATTATGGAA
ATTTGATATGAATCAAAGCATAATGTTGGGCACATTGTGG
GGATGGTCAATAAATACTTGTTTTATATATAACATATTTG
CTACCACACAGATATGGCTCTTTTCTTGATATAGGTAAGT
ATAAAAAGCCTCTTAAGTGAGTACTGCATGTTATTCAATA
GAATCATCCCAGGTGGGAGAAAGAGGAAAACAGAGACCAG
AAACCAAGAGTCTGGCCAGTGTCCCAGAGCTAGTTAACTT
TAAGGGAACAGTCTGGTTATAACTTGAATGTGCTGCTTTT
ACATTACAATGAATGATCATCTTGCAGGTAGGCAAAAGAA
ACAACTTTATCATAATTCTGCTTTTCTATACAAGCACAGA
CATCTATAAAAAACTTCTGTCTGGCCAGGTGCGGTGGCTC
ACGCCTGTAATCCCAACACTTTGGGAGGCCAATGCGGGTG
GATTACGAAGTCAGGAGATCCAGACCATCCTGGTCAACAT
GGTGAAACCCCGTGTCTACTAGAAATGCAAAAATTAGCGT
GTGGTGGCGCCCCTGTGGTCCCAGCTACTTGGGAGGCTGA
GGCAGGAGAATCGCTTTAACCCGGGACGCGGAGCTTGCAG
TGAGAAGAGATGGCCACTTCACTCCAGCCTGGTGACAGAA
AGACTATCTCAAAAAAAAAAAAAAAAAAAAAAAAAGCACA
CACAAAACAACAACAACAAAACACGTGGAGACAGGTTTTT
AAACAAAAGGAGGCCCATTTCCTGGTACAACACAACTGAA
TTAAATGTAGAATTGTAAACCCTGACTGATGTCTACACAC
ACTGAGCTCAGTCTTGTGAACCACTCCCTAGCCCTCAGCC
CAACTTGCAATTTGCCCTCTGAAAGCTAACCCGAGACCCT
CAGACACTCTGTACAGCTGCAGCCGTGGGTTCTTCTCAGT
AGGCCTGCCCTGGGCCATCAGAAAGACCCATTCAAAGGGC
ATCTCTTTCCTAGGAATCCAGGTCAGGCCCTTCAATCCAA
CAGTTCAGTCGGAGGGCTCCTCACCGCCCTCTCTTCCTCT
CCCTCAGCCCTTCTGATGGCTCTGCTCAGCCATTCACCCT
GGGAACGACCGTCAGCACCCTCGTGTAGGCCACGAGGTAG
ACAGAGGGTCTCTCGGTGCCAGCAGCCGCCTCCGGGTCAC
TAAGATGTTGCAGATGCGGACATGTCACAACCACCTGCGG
GGCTGCAATACCGAGAGGCGAAGGGAGTATGCTTGGGTTG
GGAAGGGGCGGGTGGCTGCGAACAGGATCCCGAAAGAGGT
CTGTTTTACCGGGAAATTGACTGGAATGTTGTTATCCCGG
AATCCGGCGCCCGGAAACGCTTGCACAGGTTTAGGATGTT
GGGGTAGGCTTGCTGAGGCCAGGGGAGAGCCTTCTTTGGC
ACTTTTCTTCACGTTTAGTCGCAGCAGCCCCTCATGGGCG
GAACCGACAGTCCCCGGGTTCCCGGCCCTCTGCTGCGGGA
CCGATCCCAGAGCTGCAGGTGCTCTGTTTACCCTCAGAGC
ATCCCCGCCTCGGGCCCGAGCGAGGTGAGTCGCGGGTGCG
GTGGGTGGAAACGCAGTTCTCCCACAGAGGGAGGGAGACG
CGCAGCCGCGTCTCCTCCCGCTACCTCACTCCATTTACCC
GTAAGGTCTCGGGGAGACCGCGGGGGATCGGCGTGTGTGG
CCTCCCGAAGCAGCTCGACTTTATTTTGGCGGCGGCCAGC
GGGGGGCTGCGCGCAGCGGGAGCCCAAGACCGCCCGCGCG
GGCGCGAATCCCGGAGCGCGCGTCCCCGGTGCGCGCGCAG
TTCGCGTCTCCGGCCGGAGCGCGCTCCAGCGGCGCCCCCT
ACGCGGAGCCGGACTGGCGCGGAGCTCGCTGGAAGGACGC
CTCGCCTGAGCACCGCGGCGGTTCTGCCGGACGGAGAAGG
TGCGAGATCGATCTGTGCGTCTCTCTCATCTTTCTTGTGC
CTGTTTTTCTGTTATCTGCAGAGCAGTTGATTCTGTGTTA
CACCCCACTTGCCTTCCCCGTGTTTTCTTGTTCTTAAGTT
CAGAACATTTTTGGTAAACATTTCCTCAAGTGATACACTT
TAGGGTGTAGTTGGCCCATAAAAAAAGCAATCACTGCATT
CTGTGGAGTCAGCTGACGAGGAAGGAAAAAAGACGAAAAC
TCAAGCCTGGATTTTCTTTCATGTTACAACGGAGCTGAGA
TTCAAAGCTCAAGACAGAGCCCTGCAAATTCGGAGGGAAA
TTCTGATCCGAAAGACTAAAGTGCTACAAGAAAAGTCACA
GGTCCTTCAAAAACTGGGGAAATGAAGAAGGGCATGATTG
CCAACAGACAGATAATTACAGACCACTGGGAATCACATCC
CTTTACTCATTTACTTTTAGGATTAATTGAATGTAGTCTT
GCTATAAAATTCACGAGTCCGTAACTGTATTTTGTAAATG
AAAAGTAGCTTTATTTACTTGTTTCTGTTTATAAAAACAA
AATATACTAATTACTGCGAAAACCAGTAGCTCTTAACTTC
AAATCCTTTACTAATGATAGCCTAGTTTTTTTTTTTTTTT
TTTTTGCGGTGGGGGGCATGACTTTCATTCACTAGGAAAA
TTAAATTGAAACTTTTTTATAGTATAAGCAGAGAATGAGA
CACCATACTTTTGTGTGGCTTGAAAAGTAACAAATACTTG
AAACCCATGTGTTAAAGTTTGATCAATGATCACTCAATAT
GACTAACTTGTTTCAAATTGTTCAAATTTTAGCTTATTCT
TTCTGATTAAAAATCACAGAAAATATTAAGGTTGAAATTG
ATAAATTATAAATTATATTTTCTGGCTGTTTAGGCTAATA
GAATGACACCAGTAAACACTAGATATAATGAATAATATTT
ATATGTTAAAATATCCATTTGCTTTTTTTGAACTGCAAGA
AAGATAAATGTGTGATATATATACATGGGCTTATTACATG
GTTTAATAAACCTAATAGGAAAAGCTGTGACTGAAAATGC
AAAATCCATCAGTGAGATTAAATTATATGTATTAATGTAG
TAGCAGAATAAATAGATGATCAGTAGAGCAACTCCTACTT
ACCAATAGGTGTAAGTCCATGCTTTAAAGACTCTTGTAAA
TCCCCAGTATCTGAATTAGAAGACATTCTTAGTAAAATTA
TAGGCAATTCTTTGGCTCAAGGCAGAAATCATTGAGGAAA
AGAAAAAGTGCAGCTTGTCAAATTTTGTGGCCTTGAGAAG
GACACATCAGATTACATTTACTCTTAGTGAAAGTTAAGAA
AAAGCAAAAGAGAAAAAAAAAAAAAGGGAAAAAAATCCAG
AATTCATAAAGTTACAAGCAAGTCTTTCCCTGGACTCTGT
ACTTTTTCTAACATTAGTGACCTGCTGTAAACCATGTATC
CAGTTTCATGATGGTTTCTAATCAGAAGAATGGAAACTTT
TGATAGGCTTTGACTCATCACATGACTCTATGCAGGTTGA
TAAGAGGACCCTGTTATAAAGTGACAGCAAAAGAGATAAG
AATTCTTGCCAGATAATGGCAAAGAAATGATTAACTCAGA
AGTGGAGAGGTGCTATGCAGCACAGAGAGTGGAAAGTTGT
AAAACTGAAGGGTCAGAAGATCAGACTCAGTGGATACAAC
TCCAAACCAGCTAACTAACTTAGGCTAACTAAACTTTGGC
TTGTGACATATCCCTTGATGTCATCACCTCTTTGCATAGA
GATGGATATACATAGCTCTTCTGACCTCTGTAAATACATT
TTAGATGATAACATTGACAGACATTAATTCTTTAAGTGAT
GACAAATGTGATCGACACTCTGAAACACTACAGGTAGCAT
TTCCGAGCTTACGGTCATTTATTTATTCATGTCATGGTCA
ACCAACGTTTTTTAACAGGCCTATTCATTAGATGAGGAGT
TAACGTTAGCTTGTTTCTATATTGATCATTTGGCAAAAAT
GCAACCTATGATTTTATTCCAAAAAAGTAAAACTTATGCT
TTGAGATTAATGCTGGCAAAATGATGAATATGTAATACAT
CTTTCATAAAGTTATTATTCTTAGGCCAGGCACAGTGGTT
CATGCCTGTAATCTCAGCACTTTGGGAAGCCAAGGCAGGC
AAATCACCTGAGTTCAGGAGTTCGAGACAAGCCTGGCCAA
CATGGTGAAACCCCATCTCTACTAAAAATGCAAAAATTAG
CCAGGCATGGTGACACTCACCTGTAATCCCAGCTACTCAG
GAGGCTGAGGCAGGAGAATCACTTGAACCTGGGAGGCAGA
GGTTGCAGTGAGCTGAGATCCCGCCACTGCACTCTAGCCT
GGGTGACAGAGCAAGACTCCATCTCCAAAAATAACAATAA
CAATGAAATAACAAAACAAAACAAAAACTATTTTTTTTTT
TTTAAGACTGGATCTCGGCCGGGCGCGGTGGCTCACGCCT
ATAATCCCAGCACTTTGGAAGGCCGAGGTGGGTGGATCAC
TAGGTCAAGAGATCGAGACCATCCTGGTCAACATGGTGAA
ACTCCGTCTCTACTAAAAATACAAAACTTAGCTGGGCATG
GTGGCGCAGCCTGTAGTCCCAGCTACTCTGGAGGCTGAGG
TAGGAGAATTGCTTGAACCCAGGAGGTGGAGGTTGCGGTG
AGCCGAGAACGTGCCATTGCACTCCAGCCTGGGTAATAAG
AGCGAAACTCCGTCTCGAAAAAATTAAAAAAAATAAAAAA
TATTGAAAAAAAAAAAAAACTGGGTCTCTCTCTGTGGTCC
AGGCTGGCATGCAGTGGCATGATATTGGCTCACTGCAGTC
CCCACCTCCTAGTTTCAAGCAATTCTCCTGTTTCAGCCTC
CCGAGCATCTGGGATTACAGGACACACCGCCATGCCCAGC
TAATTTGCATTTTTAGTAGAGACAAGGGTTTCACCATGTT
GGCCAGGCTGGTCTTGAATTCTAGACCTCAGGTTATCCAC
CTACCTCGGCCTCCCAAAGTGCTGGGATTACAGGCGTGAG
CCACTGCGCCCAGCCAAAACCCCCAATTTTGATATTGACA
CTTTTTTTAAAGTTAGTAAATCAAGATTGTATGTATACAG
ATAATTTAAACTCAACATATAAACATTTGTTGTAATAAAA
CTTCATATATGATAGATTTAGCAGTCTTTGTCCAAAGATC
CACATTACAGAGTTTATGGTTCATGTATTTACTAAGAGAC
GGTATCTCACTCTATTAGCCTAGACTGGAATGCAGGATGG
CATGGTCATAGCTCGCTGCAACCTCAGACTCCTGGACTTA
AGCAATCCTCCTGCTTTGGCCTCCTGAGTAACTAGGACTA
CAGGTATGTACCACCACACCTGGCTAAGTTTTTTTTTTTC
CCTCGGGTAGTGGGGAACCTGACTAATTAAAAAAATTTTT
TTGTTGTTGAGGCTGGGCGTGGTGGCTCACACTTGTAATC
CAAGCACTTTGGAGGCCAACGTGGGCGGATCACCTGAGGT
CGGGAGTTCAAGACTAGCCTGACCAACATGGTGTAACCCA
GTCTTTATTTAAAAAAGAAAGAAAGAAAGAGATATGAGAC
GTATAAGGATTTGAAATTAAAAGACAAAATTGTCATTTTT
GTGATACGTTTTGCTGCATGTATGACTTGTAAAACTGTAA
TCATCAAAATTATTTGTTGTTGAAACAGTCATAAAATTGA
GACTGAGACAGAATATTGAATTCAGAAATATGTACATGAA
TATATGGGGAACTGCTAATTGAATGAGGTGGCATCTCATA
TTGGTGGGGAAATCATGGACTACTTAAAGATTAATTGACT
CTTCATATGGAAAAATAATAGATCTCTACCATCATCATAC
ATTAAAATATTTTTCTTAGGAATTCTAAAAGTATTGAAGA
CTAAAATGCAAAAAGCAATACTTAATCATATAACAGTTTT
ACAGGAAAATGTTTTTAAAACCGTGGGGAGGAAAAGAGTT
TCTAAAACATTCCAGAATACACAGCAGTTCTACTCTTGAG
TTCAGTAGTCCCTGGTTTTCTGCAAGGGGTGGACTCCAAG
ACCTCCAGTGGATATATATATATATATATTTGGAGTCCAA
GGTGTGTGTATGTATGTATGTATGTGTGTGTGTGTGTATA
TAGATACATACCTATGATAAAATTTAGTTTACAAATTAGA
TACAGCAAGAAATTTAAAACAATAATAAATATATAATGGA
AAATTATTACAATATACTGTAATAATAAGTTATGTGAATA
TGATCTTTCTCTCAGAATACCTTCTTGTACTGTTGTCAAC
CATTTTTGAACTGTGGTGACCACGGGTAACTGAAACCATG
GAAGGCAAAACTCTGGATAAGTGGGAACTACCGTATATAT
CTATATATCTAAGAAATACATGAACACAGGGAGTCATATA
CTGGTCTGTAGCTGTATAATTCATTGCAGCATGAGTTACA
GTAGCCAGAAATTGGGAAACATGCCTGTCTCTTGTGACAT
AGATGAATAAAATGTGATAGAGTAACATAGAATACTCTCT
AGTAGTTAAGTGACAAATGAAGTCTATATATTAACAGATT
TTTTTAAAAAAACCATTTAAGTGAAGAAAAATGATGAACA
TATTGTAATGATGCTCCTGTGAATTTGAATAAAATCAACA
ATAACCAGCCCTAGTACTAAGCATTGGTTATGGATAAATT
ATGTAACACTGAAGAATGGATTCAAAGGGTATGTACTCTA
GTCCCAAAAGTGGAGTGGTTACCTCTAGGAAGAAAGGAGG
TGGAGGCGAAATGTGACCAAGCATGCTAGCTAAAGTTTAC
TTCAATTTTGTATTTATTTCTTGTTAAAAAGAAATAAACA
TTCTAAGTAAACATAAAATGTTAAAAAAAAAATTTTTTTC
TGTAGGGAATATGTGTTGCTATGTTGCCCATGTTGGTCTC
CTGGGCTCAAGTAATTCTCCTGCCTCAGCCTCCCAAAGTG
CTGGGATTAAAGGTGTGAGCTACCTATAAACCCAGGTTAG
TCCTTTTGTTCTTTTTTTTTTTTTAATTCACATTACTGTT
AGTTATCTCCCCTCTTGCCTCACTTCATGTCAGTTGAAAT
GTTAGAATACAGCATCTGGTTTTTTTTTTTTTTTTTTGAG
ACGGAGTTTCGCTCTTGTTACCCAGACTGTAGTGCAATGG
CATGATCTCGGCTCACTGCAACCTCTGCCTTCTGGGTTCA
AGCAATTCTCCTGCCTCAGCCTCCCAAGTAGCTGGTACTA
CAGGCACACACCACCATGCCCAGCTAATTTTTATATTTTT
AGTAGAGATGGGGTTTCACCATGCTGACCGGGATGGTCTT
GATCTCTTGATCTCGTGATCCACCTGCCTCAGCCTCCCAA
AGTGCTGGGATTACAGGTGTGAACCACTGCACCCAGCTTT
TTAAAAAAATTATTTATTTATTTATTTATTTATTTTAAAG
ATAGGATTTCACCATGATGGCCAGGCTGGTCTTGAACTCC
TGACCTCAGGTGATCCACCCACCTTGGCCTCCCAAAGTGT
TAGGATTACAGGCATGGGCCACCATGCCCAGCTGGAATAC
AGCATCTGAAAGTGCTCTCTACTACCTTTCAGCTGTGCTG
CTGGCTCTGAACCTTACCCAAGGACAACTTGCCTTTATCA
GGTTTGAGTGGCTTGGGATCTGGGTGACCCCTGAAGTCAC
CACAGCCGTGTGACTTGTGGTCCTCTGAGTATAAGACATG
TCCCCAGTTGGATATCCTTACAGCCTCACAAAAGTAAGGT
TTATTGAGTAGACCTGCTCATGAAAGGTGGGTAGTTTCAG
AGTGGCACTGGTTCCCACCAAGTGAAATAACTGGTAATCC
TGACTGTCGATGGAGCCCGGTCAACATGCTGATAAACATG
CTGTTTTTCATACACAGAACCAATCCAATCTACTTTTCGT
CAACACCATGTTAGGTATTATTTTCTTAGAAAGGTAGTTT
TCTTTTTCTTTCTTTCTTTCTTCCTTTTTTTTTCTTTTTT
GAGATGGAGCTTCACTCTTGCTGCCCAGGCTGGAGTGCAA
TAGTGCAATCTAGGCTCACCACCACCTCTGATTCCCAGGT
TTAAGCAATTCTCCTGCCTCAGCCTCCTGAGTAGCTGGGA
TTACAGGCATGTGCCACCACGCCAGTCTAATTTTCTATTT
TTAGTAGAGATGGGGTTTTTCCATGTTGGTCAGGCTGGTC
TTTAACTCCCGACCTCAGGTAATCCGCCCACCTTGGCCTC
CCAAAGTACTGGGATTACAGGTGTGAAGGCGTGAAGGGCA
AATTTTAAAATATTATTGTTAAAATAAATGATTTATTCTT
TGATTTTAGATGGAAACCTGGAAGGGAACTTCTGTCTTTT
CTTTTTCTCTTTCTTTCTGCCCACCCGCCCTCCCTCTTTT
CTCTCCTTCCTTCCTTCCTTCCTTCCTTCCCTCCTCCCTC
CTCCTCCCTCCTCCTTCCTTCCTTCCCTCCTCCTCCCTCC
CTCCTTCCCTCCTCCCTCCCTCCTCCTCCCTCCCTCCTCC
TTCCTTCCTTCCTTCCTTCCTTCCTTCCTTCCTTCCTTCC
TTCCTTCCTTCCCTCCTTCCCTCCTTCCCTCCTTCCCTCC
TTCCCTTTTTCTTTCCTTCTTTCTGTTTTCTGTCTTCCTT
CTTTCTTGACAGGGTCTCACTGTGTCACCCAGACTGGAAT
GTAGTGGCATGATCTCGGCTCACTGCAACCTCTGCCTCCT
GGGTTCAAGTGATTCTTCTGCCTCAGCCTCCAAGTAGCTG
GGATTACAGGCACTCACCACCATGCCCAGCTAATTTTTGT
ATTTTTATTAGAGATTGAGTTTCACCATGTTGGCCAGGAT
GGTCTCAAACTCCTGACCTCAGGTAATCCACCCACCTCAG
CATCCCAAAGTGCTGAGATTACAGGTGTGAGCCAGCACAC
GCAGCTAATTTTTGTATTTTTTTGTAGAGATTGTGTATCA
CCATGTTGCCTAGACTGGTCTCGAACTCCTGGGCTCAAGT
GATCTTCCTGCCTTGACCTTCCAAGTATATGGAATATATA
TTTCTATGGGCACATTTTATATCTGTAACTGATTTGAAAT
ATGTAGGTCTTTTACACATACCAAAGTGTTGGATACACAT
TTTTTTTTAAGGCCTTTCATATTATTCAGTCTATAAAATT
ACATTGTCCATCAGATCCTCTCAGTGCACTGGTTGTAGCT
CTAACTGTTTTCCTGAGGAAACCACTCAGTTTTGGTTGGT
GAATGCAGCCTGTATAAGCACAAATTATGAGATCATGGTA
AGAATGAAGGCAGGGTAGCAGGGTGGTTAACAGCCTGAGA
GTTGAGGTCAGAAATCTCAGGGCTTCCATTTCTGCTTTGC
TCCCTGTTTGGTGGCAAAGTAATGCTTGGCCTTTTTAAGC
CTTGAATTCCTCATAAGTAAAAATGACAAAAATGATGAAA
TCGAATAGTTTTTATGGTAAGATGTAAATGAGAAATCAAG
TGCTCAGTATTATGTCAGAGAAAGAAAGTACTCAAAGTGT
CATCAAAAGTGAATATGGAGGCCAGGCACAGTGGCTCATG
CCTGTAATCCCAGCACTTTGGGAGGCTGAGGTGGGTGGAT
CACTTGAGGTCAGGAGTTCAAGACCAACCTCATCAACGTG
GTGAAACCAGGTCTCTACTAAAATTACAAAAAGTTAACCG
GGCATGGTGGCGCACGCCTGTAATCCCAGCTACTCGGGAG
TGTGAGGTGGGAGAATCGCTTGAACCCAGGAGGTGGAGGT
TGCAGTGAGCCAAGATCCTGCCACTGCACTCTAGCCTGGG
TGACAGAGTGAGACTCAGTCTCAAAAAAAAAAAAAAAGAA
AGAAAAGAAAAAGGAAGTGAATATGGCTGTGTGACTTGAG
AGCTTAAGTGAAAAATACGTCTTCCTTAGTGGAATTTTAG
AAGACATACTAAAGTTTCTGTTTTTGAGTTTTGTTTCTGA
CACCAGTTCTATTTACACTATTAGAAACTCTATAGGAGAC
CTCATAGGATTCATATAATTAAACAGCATCGGCCAGGCTC
GGTGACTCATGCCTATATTCCCAGCACTTTGGGAGGCTGA
GGCAGGAGGATCAGGAGGTCACCAGTTCGAGACCAGCCTG
GCTGATATGGTAACACGCCGTCTCTACTAAAAATACAAAT
ATTAGCCAGGTATGCTGGTGTGCACCTATGATCCCAGCTA
CATAGGAGTCTGAGGCAGAAGAATCACTTGAACCTGCAAG
CAGAGGTTGCAGTAAGCTAAGATTGTGCCACTGCACTCCA
GCCTTGGTGACAGAGTAAGACTCTGTCTCAAAAACAGCAA
AACAACAACAAAAAAACCAGCATCTAAAGTGATTTGTGAC
AGGGCATGGTGGCTTCACACCTGAAATCCCAGCACTTTGA
AAGGCTGAAGCAAGAGGATCACTTGAGGGAAGACGTTTGA
GACCAGCCTGAGCAACAGACATAGTGACACCACCCTGTCT
CTTAAATCATAAATAAAATAAAAAATAATAAGGAATATGG
GATAAAGAATTATTATTTATTATTAATAACAAATACAAAT
AATAAAGTGATTTGCTTTTCTTCTCATCCTTTTTGACTAT
GGTAAACAAAACATGCAACAGCACAAAGATTGAATTTCAT
GCTATACTGTCTGCCTCTAATCAGACATAATTATTTTTAA
GAATGTACAAAAAATTGGAGATAGTAGTATTAGCAGCTTG
CCTAATAACCTCTAACAGAATCCTTAAAAAATACTATTTG
TGATTTGTCACTCTCTTGCTTTCCCATAAAACTCACTGGC
TTGTTGAGGAAACATTACATTAATGAGTTACTTTGGTCCT
TTGAAGCTTATCCATCAGGTTGATGGAATAGAAATAGGTA
CTGAGTACTTTGTGAGAAATGAACATATTTTTCTGAAAGT
GAGGCTGGAGTAATGTTCACATGTGGTACAAATAACAGAT
GCTTGGAACTCAGCCTCAACGACAGTTAACAAGAAATTTA
TATTCCAATTTATGTTCCGGCCATGCTGGGGAAAGGACAC
AAAATAAACCACACCCTCAGTTTTTGTATTTACTTTTTTC
TCAATCGAGGTATCCTCTGACCCTTTCCATTTGGCAAGTG
TGGGCATTTTCCATTACAACATTCTGTTTTAAATGCCTTC
ACTACCCCACTCAACTTGTTTGATACCACGATATGGAACA
CCTGTCATGACTCACATTTACAAGAATATGTTTATAATGG
TAAAAAATATTTGCTAACAGATTTCAGAAAGGATTCATCA
ATTATTGACAGATAACTAATGACTCTAAGGCATCTTTGCC
AAAATCCAAAAGGTATTCAACAATGTCACCTGAACCCATA
TTGCATGATGATGTTAAAGTTTAGTTAATGAATTACAGTC
ACTGTAAACTTCCTGACAATACTCTTCCAAGACATTATGA
CATATCTGTTAGGAACTGGTATTCCTGCAAAATTGGATTT
ATGATGAACTCCTTTCGTGAGCAAACCAGAAAGGCCTTTT
CGGTATGTTTATAATATAGGTTTATTAAGAACAAACACCT
TGGCCAGGTGTGGTGACTCATGCCTGTAATCCCAGCACTT
TGGGAGCCTGAGGTGGGCAGATTACAAGGTCAGGAGTTTG
AGACCAGCCTGGCAACACGGTGAAACCCGTCTCTACTAAA
TATACAAAAATTAGCTGGCATGGATGCGCCTATAATCCCA
GCTACCTGGGAGGCTGAGGCATGAGAATTGCTTGAACCCA
GGAGGCGGAGGTTGCAGTGAGCTGAGATTACTCCATTGCA
CTCCAAGTTGGGCGACAGGGCAAGACTCCATCTAAGAAAA
AAGAAGACCTGGCGCAGTGGCTCACACCTGTAATCCCAGC
ACTTTGGGAGGCTGAGGCGGGTGGATCACGAGGTCAAGAG
ATCGAGACTATCCTGGTCAACATGGTGAAACCCCGTCTCT
ACTAAAAATACAAAAAATTAGCTGGGCATGGTGGTGCGTG
CCTGTAATCCCAGCTACTCGGGAGGCTGAGGCAGGAAAAT
TGCTTGAAACCAGGAGGCGGAGGTTACGGTGAGCCGAGAT
CCCACCATTGCACTCCAGCCTGGGTAACAAGAGCGAAACT
CCGTCTCAAAAAAAAAAAACCTTAAAATTTTCTTCATTTA
AATAGACTGCTTGCATCAGATATGGGGATTTTTTGACAGA
AGGCTTGTAAGTACTGAACCTGTTAGTTTCTGCCAAAGCG
TTGCTTAATAGTGCATTTTTGCTTGTACCTTTTGCTAACA
AAGGCATTTTTCACTGATTTTATATAGAACCTTCGCATCA
ACTTCCTTAATAATCCTCTTCTCTGCCAAATTATACAAGA
TGATGAAATGGTGGTGCATTTTGGAAAGAAGTAACTAAGT
CAAGTTTTCTTCTCATTCTTTTAAATAACTGTGAGAAATG
TGGCACCCGGCGGGAAAGATAAGTGATTTTTACGCAATAC
TATTATGGCCAAGTAAATATTACTCACTTTTTATAACACT
AATAATTAAACAGAGCCTTAGTCAATCTTTTGGCAATTGA
GATATTTCAGATTTGGCTGGCCGCAGTGGTTCACGCCTGT
AATCTCAGCACTTTGGGAGGCTCAGGTTGGCAAATAACCT
GAGGTTGGGAGTTTAAGACCAGCCTGACCAACATGGAGAA
ACTCCCTCTCTACTAAAAATACAAAATTAGACTGGCGTAG
TGGCACATTCTTGTAATCCCAGCTACTTGGGAGGCTGAGG
CAGGATAATCTCTTGAACTCAGGAGGTGGAGGTTGTGGTG
AGCCCAGATCGTGCCATCGCACTCCAACCTGGGCAATAAA
AGCGAAACTCCATCTCAAAAAAAAAAAAAAAGAAAAGAAA
AGAAAAGAAAAAGAAGAAAGAAAAGAAAAAGAAAAAGTGG
GCTTTTCTTCCTCCGCAATCCCTCGCGCGCGCTTCCTTTC
CAACTTGGACGGGACGGAACCACTCCCACAAAGAAGGGTG
GCGAGAAGAAAAAGGGCCGTTCTGCCATCAGATAGGTGGT
GATCCGAGAATACACCAACATTCACAAGTGCATCCATGGA
GTGGGCTTCAAGAAGCGTGTTCCGCGGGCACTCAGAGAGA
TTCGGAAATTTGCCATGAGGACGATGGGAACTCCAGACGT
GTGCATTGATACCAGGCTCCACAGTGCTGTGTGGGCCAAA
GGAATAAGGAATGTCCTATGCCGAATCCGTGTGTGGTTGT
CCAGGAAATGTAATGAGGATGAAGAGCCACCAAATAAGCT
CTATACTTTGTTACCTTTGTACTTGTAACCACTTTCCAAA
ATTCTACAGTGATTGTGGATGAGACCCAATCACTGATCGT
CAAATACATCAAATAAAGTTATAAAATTGCCTTTAGAAAA
AAAAGAAATGCTTAAGACTTTACTCTCCTGTAGGCTTGTG
CTGAGTTCCCCACGTTTATCACAATCTATGATTTGTGTCT
GATGGCTCATAGTTCATAACTTTATTTAGAGTAAAAGAAA
TAAACTCAATATTATTTTGTTTCAATTTAAGGCCTTTAAA
GACATTTAAGCAAACAACTAAATGATCTAAATTATGAAAC
TGTAGCACATCCAAAGTAATTTGTCTAGGAATTGCAGCAT
CATCATTATTAAAATACAAATTACAAAATAGATCTCAGGC
TTTTTTCTCTTTTTCTTTTTTTCCTATTTTTGACAGAGTA
TTGCTGTGTCCCCCAGGGTGCAGTGCAGTAGCAGGATCTC
AGCTTACTGCAACCTCTGCCTCCTGAGTTCCAGCAATTCT
CCTGTCTCAGTCTCTTGAGCAGCTGGGGTTACCCAGCTAC
AGGTACGCTCCACCACACTCGGTTGATTTTGGTATTTTTA
GCAGAGATGAGGTTTTACCATGTTGGCCAGGCTGGTCTCG
AACTCCTGACATCAGGTCATCCACCCACCTTGGCCTCCCA
AATTGCTGGGATTACAGGTGTGAGCCACCGCACCCAGCCA
TCTCAGGTTTTCTTAATTCATGAAATTCAATGTTATATAT
TACCTAACAGTCTGGCAGACTACAGGAATAAAACAATCAT
TCTAATAAGAGGTTCTCCTCTAGACTGAAATATTTTATGT
GGGTAAAACTTTCATTAGGCTATAAAACTCAATTTTGATT
TATGTTTCAGTTATTTCAATAGACTTTTTTTTGCCCTCTC
AGTCTTTTGTGCAATAAGAAAATACAAATATTATTTTTAA
CAAAAAATAATAAAGTATCTGGGCATGGTGGCTCACACCT
GTAATCCCAACATTTTCAGAGACATAGGCAGGAGGATCAC
TTGAGCCCAGGAGTTCAAGACCAGCCTGGACAACAAAATG
AGACCTCATCTCTACAAAAAATAAACAAAATTAGCCATGT
GGATCTGTGATTAGTCAAAATATCAGTCTACTGACTGTAA
TAGGAAAATAGCATAAATGCACGTATGTTATATTTTCTAT
TATATTTGAGAAAGAAAGGATAAAACCAAAAAGGAAAGAG
TTAATTTGCTGGGCATATTGACTCACACCTGTAATCCCAG
CACTTTGCAAGGCCGAGGTGGGAGGATCACTTGAGGTTAG
GAGTTTGAGACCAGCCTGGCCAACATGGTAAAACCCCGTC
TCTACTAAAAATGCAAAAATTAGCCAGGAGTGGGGGTGTG
CACCTGTAATCTCAGCTACTTGGCAAGCTGAGGCATGAGA
ATCACTTGAACATAGAAGGCAGAGGTGGCCACTGCACTCC
AGCCTGGGTGACAAAGCCAGACTCTGACTCGAAAAAAGAA
AAAAACGAAGAGTTAATTGAACAACACCGAGGATACTTAG
AAAGGTCACTTAATTTAAAAAAAAAAGAAAGAAAGGTCAC
TTTATACTACATGAAATTATAAAAACAAAAAGTTTCAAAA
TGATAGGCTCATTTTCTACCTGTTATTTTTATTTTCATGA
ATCTGACAACTTATACTCTCTCTCTCTCTTTTTTTTTTTT
TTTTTTGAGATGGAGTTTTGCTCCTGTTACTCAGGCTGGA
GTGCAATGGCCTGATCTCGGCTCACTGCAGCCTCCACCTC
CAGGGTTCAGGCAATTCTGCCTCAGCCTCCTGAGTAGCTG
GGATTACAGGCACATGCCACTATGCCCAGCTAATTTTTTG
TATTTTTAGTAGAGACTGGGTTTCACCATGTTGACCAGGA
TAGTCTCGATCTCTTGACCTCGTGATCCACCCGCCTCAGC
CTCCCAAAGTGCTGGGATTATAGGCGTGAGCCACCACCCG
GCCTTATACTCTCAAGCATTATTTTGATACTGATAATTAA
TTCACATTTTAGATTTTCCTGATCCTTTTGCACTTTTCAG
AAGGCTATGACCTATCTATCCACTTTTTCTATATTTACCT
AATAAGTAAAAAACAAGGCCAGGCGCGGTGGCTCACAGCG
ATAATCCCAGCGCTTTGGGAGGCTGAGGCAGGCAGATCAC
CTGAGGTCAGGAGTTCAAGACCAGCCTGACCAACACAGAG
AAACCCTGTCTCTACTAAAAGTACAAAATTAGGCAGGCGT
GGTGGCACCTGCCTGTAATCCCAGCTACATGGGAGGCTGA
GGCAGGAGAATTGCTTGAACCCGGGAGGTGGAGGTTGCAG
TGAGCAGAGGTTGCAGTGAGCCAAGATAGCGCCATTGAAC
TCCAGCATGGGCAACAAAGTCGAAACTCCATCTCAAAAAA
AAAAAAAAAGAGAGAGAGAAATTGAAGTTGTAGGTAAACA
GAAATTTGGAACTGTGGTTTCATTCTTTTCTTATTTTTAT
TTTTTGATTTTTCTTTATTAAAATTGTGATTTCAATTACC
CTTTATTATTTTCTATTATCTCAGAATTTAATTGTGTTGT
TTAAATTTTGTAATTTTTGCTTTAAGATCATTTAGTATAA
TCTCATTTAGTATGATCTTGAAGCTTTATTTCACTTACTT
ATACTAAAACTATGATATATTAGAATTGGAACAGCTCTGT
TATTAGAACTGTGATCTCTGACTAAATTTTCAAGTTTTCT
TTACATCTATATCCTCACATATTATTTCTACAGTTTTTTT
ATCTTTATTTTCTCTTTTTGCCTTTTTAAAAAATAGAGAT
GGGGGCTGGGGAATCTCACTATGCTGCCCAGGATGGTCTT
GAACTCCCAAAGTGGTAGGATTACAGGTATGAGCCACTGT
GCCTGGCCATTTCTACACTTATTGAGCACAGAATTATGCC
AGGCACTCTTCTAAGTGCTTTACATACATTCTATCATTTA
CTTCTTTATAAATTTTAAAATTTATCTCTATTTTACACAT
GAGAAAAATTAATTCTTGAAAAATTTAAGTAATTTGATCA
ATGCTACACAGATGGTATGTGATTGATAGAGCTGGACTCA
AATCCATGTCTGACTTTAATGCTATTATGTTGCTTGAAAT
GCTATTATTAAAATGCTTGAAAAATTATTTTGTGAATGTA
ATGATATATATGGTTGGCACACGGCAGCCAATAAATTTGC
TATCTATATTAATATTGCAGGTATACACTGGAGAAACTCA
AAGAACTGTAAACAGAGTTGGTAATGCATTATGTCCTTAT
ATATGTCCTTCAGTAAACATATGCATAATATTCTAAATGA
AACTCATTATTTTTCTCTCTCTTTTTTTTTTGAGCTGGAG
TCTCACTCTTGTTGCCCAGGCTGGAGTGCAATGGCACTAT
CCTGGCTCACTGCAATTTCTGCCTCCTCACTGCATTCTTC
TGCCTCAGCCTCTCCAGTAACTGGGATTACAGGCTCCTGC
CACCATGCCTGGCTAACTTTTTTTTTTTTTGAGACGGAAT
TTCACTCTTGTTACCCAGGCTGGAGTGCAATGGCATGATC
TCGGCTCACTATAACCTCCGCCTCCTGGGTTCAGGCAATT
CTCCTGCCTCAGCCTCCTGAGTAGCTGGGATTACAGGCAC
GCGCCACCATGCCCAGCTAATTTTTTGTATTTTTAGTAGA
GACGAGGTTTCACCATGTTGACCAGAATGGTCTCGATCTT
TTGACCTCGTGATCCACCCGCCTTGGCCTCCCAAAGTGCT
GGGATTACAGGCTTGAGCCACCGCATCCGGCACTTTTTTT
TTTTTGAGACGGAGTCTCTTTCTGTCACCCAGGATGGAGC
TCAGTGGCACAATCTCGGCTCACTGTAACCTCCACCTCCT
GGGTTCAAGTGATTCTCCAGCCTCAGCTTCCAGAGTAGCT
GGGATTACAGGCACATGCCACTATACCCAGCCGTTTTGTA
TTTTTAGTAGAGATGGGGTTTTACCACGTTGGCCAGGATG
GTCTTGATCTCCTGACCTCGTGATCTGCCCACCTTGGCCT
CTCACAGTGCTGGGATTACAGGGGTGAGCCACCATGCCTG
GCCAGATAATATTGTTCATTTTGAACACCACTTAAAAAAA
AGTAAATGATAAGCCAAGGGCAGTGCTTCACATCTGTAAT
TCCAGCACTTTGAGGGGCTGAGGTGGGAGGATCACTTGAG
CCCAGGAGTTCAAGGCTACAGTGAGCTACAGGGGACAGTG
ATTATGCCACTGTACTCCAGCTGGGGGGACATTGAGAACT
TGTGTTGAAAAAAAAAAAAAAGGAAATATCAGGATTTATA
TTCTAGAAGGAAAAAAAAGTGAAATATTCACTAAAAAAAT
TTATTGTTGAATGAGCAATCAATGGAACTATATGAGTGAA
AGAACCAAGCAAACAAGGAGAAAATAAAGTATAGACATAT
GATCACATTTATATAAAAGTCTGTATGCAAAAAAATGAGA
GTTAACAACTTAGTGGCAAGCAGAAGGAAAGGTACATGAA
TCACCTGTAATTCTGACATTCTGAGGTTGTGTTTTGAAGT
ATTTTCTTCTAGCAGATTTCTATGTATTTAAATATTTAAA
TATTGGCTGGTCCTATAATTCCAGAACTTTGGGAGGCCAA
AGCAGGATGATCACTTGAACCCAGGAGTTCAAGAGCAGCC
TGGGGAGCAAAATGAGACACCATCTCTACAAAAAATAAAA
TAATTGACCAGGTATGATGGCATGAACCTGTGGTCCCAGC
TAGGCAGGAGGCCAAGGCAGGAATGTTTTTCGAGTCTGGA
AGGTTGAACAGGGCTGCGGTGAGTCCTATTTGCTCCACTG
CATTCTAGCCTAGGTGACAGAGTGAGACAACAACAAACCC
CCAATTAAATATAGACAAAGTTGTAACATATTGTATATAT
CGCTTTATATTCCACTATTTAAAACAGTTCCCATGGCTTG
ACTCGGTGGCTCATGTCTCTATTCCTAGCACTTTGGGAAG
CTGAGGCAGGAGGGTCACGTGAGCCCAGAAGTTTGAGACC
AGTCTGGGCAACCTAGAGAGAGCTCCTCTCTATTAAAGAA
ATTTTAGGCTGAGCACGCTGACTCACACCTGTAATCCCAG
CACTTTTGGAGGCCAAGGTGGGCAGATCACTTGCGGTCAG
GAGTTCACCAACATGGCGAAATGCTGTCTCTACTAAAAAT
ACAAAAATTAGGCAGGAGTGGTGGTGTATATCTGTAGTCC
CAGCTACTCAGGAGGCTGAGATGGGTGCCTTGCTGGAGCC
CAGGAGTTCGAGGCTGTAGTGAACTATGATTGTGCTACTG
CACCCCAGCCTAGGTGACAGAGTGAGACTCCATCTCAAAA
AAAAAAAAAAAAGTATGAGAAAAGCAGAGAGTTGTAAAGT
CAAATTATTTTCCCAAGGTCCACTGGCTAGGAGGGACTGG
GGCTGAGATTCATGTGTCTGTTGAGCCCTAGAGCTCGAGC
ATGCATCACTCTGTTGTACTCTCTTCTCTATGGAGCTGGG
AACAGACCTGGCTTCAGGGTTTGTCAAATAAGGTCAAGTG
TGTCCAGTCACTCACCATGGTAAATTACATAGCCAGCCTG
GCTCCTAGTATTTTCTCCTTTCATAGTTTGGCAGATGGTT
ATTGACATTCTTGTAGTACTATCCAGTGATCTTAGACAAA
TCCTGTAGTAGGAAACCAAATCAAAAAGGTCAGAATGTCC
TTTGAGAGACAGTAGAAAGAGCCTGGTTTCTGTGTGCCAA
GCTAAAGGTACGAAGTGGTCATGCCCTTTATCCTCCCCAG
TTATGAGGCTTAGACTGTCTGAGGCTCATATCCGTCATCT
CTTTGCTTCTGAGTCATCAGTGAACAGAAAATTGAGGACA
ACGAGTAGACACAGAAGACAAGGGGTGGGCTTTTCTACAA
TAAACGTTGGAAAGGAAGTACAACATCCATTAAACAGGCA
GGGGACATGAACCAGGTACATGACAACACTGAAACCTATT
TTGTTTTTATATAAGAGATGTGAATCCTAGCCGGCCGTGG
TGGCTCAAGCCTGTAATCCCAGCACTTTGGGAGGCCGAGG
CGGGTGGATCATGAGGTCAAGAGCTCGAGACCATCCTGGT
CAACATGGTGAAACCCAGTCTCTACTAAAAATACAAAAAA
TTAGCTGGGCATAGTGGCATGTGCCTGTAATCCCAGCTAC
TCAGGAGGCTGAGGCAGAATTGCCTGAACCCTGGAGGTGG
AGGTTGCGGTGAGCTGAGATCGCACCATTGCACTCCAGCC
TGGGTAACAAGAGTGAAACACCGTCTCAAAAAAAAAGTAA
AAAAAAAGAGATGTGAATCCTGAAACTCCAATAGTTGAGA
AGCTAAAAGTTAAAATGCATGAGAATATATTTTGTACAAT
CCCAGATTTATGGGCTTCAAGCGAACTACAACCTAGAGTG
CCAGGAGCAAACAAATTACTTTAAAATAAAGACAGGAGCT
TTTTCTTTTTAGAGGCAAGGTCTCACTTTGTCACCGAGGC
TTGAGTTCAATGATAAAATCACAACTCACTGCAGCCTCAA
ATTCCTGGCCTCAAGCAATCTTCCTGTCTCAGCCTCCCAA
GTAGCTGGTACTACAAGCATGCACCAACACATCTGTCTAA
TTTTTCATATTTTTATAGAGACGGGGGTCTCCCTATGTTG
CCCAGGCTGTTCTTGAATCCCTGGCCTCAAGTTACCCTCT
TGCCTTGGCCTCCCAAATTGCTGGGATTACAGACAAGAGC
CACGGCAATGTGCACTTTTTAACTGAGATGACCAAGCTTT
CTAATCACAGCTCTAGTAAAATGGCCATGAGTAGACCATA
TTGGTAGGGGAATTAGAGCAGAATGATAAATAACTGCACA
TTCTTGCTGACCCTGATTCTGCATTTCTTTGTTCTGATAT
GATGAAATTTTAAATTTTTTATGAAGTGGCTGCCCAACTG
GAGGGAGGTTTAAGGAATGCTTTCCCTTTAGTTAGTTCAT
TAAAAGTGAACACACTTTTGCATTCTTTCCCAAATCCGAT
CTCAGTAGGGTTCCTGAGACAAGCCTAACTAACCACAGTA
GTTACTACTACTCTCTTCCTCTCTTTCTTCCCTTCTCTTC
TTTTCTTTTCCTTTTTTTTTTTTTTTTGAGACAGAGTTTC
GCTCTTGTTACCCAGGCTGGAGTGCAATGGCGCGATCTCG
GCTCACCGCAACCTCTGCCTCCTGGGTTCAGGCAATTCTC
CTGCCTCAGCCTCCCGAGTGGCTGGGATTACAGGCATGTG
CCACTGTGCCCAGCTAATTTTTTTTGCATTTTTAGTAGAG
ACGGGGTTTCACCATGTTGACCAGGATGGTCTCGATCTCT
TGACCTCGTGATCCACCTGCCTCGGCCTCCCAAAATGCCT
TCTTTTCTTTTTGATGGAATCTTACTCTGTCACCTAGGCT
GCAGTGCAAGCAGAATCATAGCTCTTGAACTCTAGTAGTA
ACTACTGTGGCTAGTTAGGCTTGTCTGCAGCTAATCATTG
TATCAGAGATTGGGGGTGTCAGTTAAGGGGCTAACAATTT
GAACAAGTGACACTGAATTTCTTTTCATAGTAATGCCTAA
GTTAAGCTCCTTACCTTTATAATAAAGTATGGATGCTAGA
TCTGACTTTTGATTTGGCTATCTGATAAGGCATTTAACAA
AAAAGTTAAAGTGACTTTGGTCTACACCATCTTTGGGTAA
AGTCCACAGTTTTGTATTCAGTATAGCACTAAGTATTTTT
TACACAGTTAATTGAGAGACTATTAAAAAAATCAGCCTTT
ATGTAAGTAAAAGGATAGGTTATTCCTTCTTCCTTCTTTT
TTTTTTTTTTTTTTTTTTCTTGAGATGGAGTTTCACTCTT
GTCACCAAGGCTGGAGTGCAATGGTGTCATCTTCGCCTTC
TGGGTTCAAGAGATTCTCCTGCCTACGCCTCCAGAGTATC
TGGGATTACAAGTGCCTGCCACCATGCCTGGCTAGTTTTT
GTATTTTTAGTAGAGATGGAATTTTCACCATGTTGGCCAG
GCTGTTTTCAAACTCCAGACCTCAGGTGATCTGCCCACCT
TAGCCTCCCAAACTGCTGGGATTACAGGCATGATTATGTG
CCTAGCCAAGTTAGTTATTCCTTCTCTCTTTCTTTCCTCC
CTCTTTTCCTCTTTCTTTCCTTCCTCCCTCTTTTCCTCCT
TCCTTCCTTCCTTTCTTTCTTTCTTTCTTTCTTTCTTTCT
TTCTTTCTTTCTTTCTTTCTTTCTTTCTTTCTTTCTTTCT
TCCTTTCTCTTTCTTTCTTTCTCTCTCTCTCTCTCTCTCT
CTCTCTCTCTCTCTCATTTGTTTGTTCATTCCTTTCTTTT
TGATGGAGTCTCACTCTGTCGCCCAGGCTGGAGTGCAGAG
GCAGAATCATAGTTCACTATACCCTTGACCTCCTGGGCTC
AAGCAATCCTCCCACCTCAGCCTCCCAAGTAGCTGGGCTT
ACAGGCATGTGCCACCACATCCAGATACTTTTTGCATTTT
CAGTAGAGACTGGATTTCACCATGTTGGCCAGGCTGGTGT
TGAATTCCTGATGTCAAATGATCCACCTACCTTGGCCTCC
CAAGTAGTGAGATTAACAGGCATGAGTCACCTCGCCTGGC
CAGATTATTTTTTCAATTAAAACAATAGGTTAAGTGCTCG
CTTCAGTAGCATATTTTTTAAAATTCAAAGAATACAAAGA
TTCCCATGGCCCCTGCGCAAATGTGACATGCAAATTTGTG
AAGCATTCCATATTTTAAAAATTAAAACAAGGCCAGGCAC
GGTGGCTCATGCCTGTAATCCCAGCACTTTAGAAGACCGA
GGCTGATGGATCACCTGAGGTCAGGAGTTTGAAACCAGCC
TGGCCAACATGACTTAACCCTGTCTCTACTAAAAATACAA
AAAGTAGCCAGGCATGCTGGCACACGTCTGTAATCCCAGC
TACTCAGGAGGCTGAGGCAGGAGAATTGCTTGAACCTGGG
GAGGTGGAGGTTGCACTGAGCCAAGATTGTGCCACTGTAC
TTCAGCCTGGGTGACAGAGCCAGATGCCATCTAAAAAAAT
AAAAATAAATAAATAAATAAATAAGACGAACAACAACAAA
AACACATAAAACCCTCCAATAGATTAAAATATATCAATCC
ACGGCTGTGATCCCAGCATTCCGGTGGGCAGGAGCAGGCA
GATTGCTTGAGCTCAGGAATCTGAGACCAGCCTGGGCAAC
ATGGTGAAACTCCTTCTCTTTTTTTGTTAAATTTTTATTT
AAAATATATATTTTAAAAAAATATTTTTTTTTTGAGACGG
AGTTTCGCTCTTGTTACCCAGGCTGGAGTGCAGTGGCAAG
ATCTTGGCTCGCTGCAACCTCAGCCTCCTGGGTTCAAGCA
ATTCTCCTACCTCAGCCTCTGGAGCAGCTGGGACTACAGG
CTGCGCCACCACACCCAGCTAATTTTTTTGTATTTTTAGT
AGAGACGGGGTTTCACCATGTTGACCAGGATGGTCTTGAT
GTCTTGACCTAGTGATCCACCTGCCTCGGCCTCCCAAGGT
GCTGGGATTATAGGCGTGAGCCACTGCACCTGGCAAATTT
TTTAAAAATATATCCTGAATCCATTATTGAGCAGCTTACT
TATGTTCTCTTTCTGCTTACACTCCATCATTAGGTTATTT
TCCTCTTGAAGACATTACTTTTCTCTCGGTTTTCTTTTTG
AGGCAGGGCCTCACTCCTGTTGCCCGGTTTGGGGTGCAGT
GGTGCAATCTTGGTTCACCTCCTGAGTTCAGGTAATTCTC
CCACCTCAGCCTCCCTAGTAGCTGGGCTACAGCCATGCAC
CGCCATGTCTGACTAATTTTTGTATTTTTTGTAGAGTCGG
AGTTTCACCATGTTCCGCAGACTGGTTTTGAACTCTTGAG
CTCAAATGATCTGCCTGCCTCGGCCTCCCCAAGTGCTGTG
ATTATCTGCATGAGCCACTCTGCTCAGTTGCCTTTGGTTT
TCTTAAGTTTCAAGTAACAGAAAGCACAGACAACTGTCTT
CAACAATAAGGAAAATATACTCTCCCTCACTGAATAACAG
GTTCAAAGGTGGGGCAGCCCCAGTTCTGTTTAATCCATGG
CTCAGTGACCTCAGGAGGCCCTATTTCTATCCCTGCCATT
GTCAACCTGTTGACTTTGAAAGCTCTGATAGCTTTCATTG
TTGCTGGTAGCTGCAGCTATTCTAGTGATCACATTAGAAC
AATAACAACAACAAAAAAGTCCAATGTAAGAAATTAGGGT
ATCCTGTTTTCTCTTTTTTCTTTCCAGAAGAGAAATCCTC
TGGGGGCCGGGCTATGCAGGCTCATTGCGCAGCGCTCAGC
AGTTTCCCTCCCCCATACAAAAAAAAAAATTAAAAGAAAA
AAAAAGAGATCCTCCAAATAACCCCCTGGAAGTTTCCCCC
CCCCACCTTTTTTTTTTTTTTTTTTGAGACGGAGTTTCAC
TCTGTCACCCAGGCTGGTGTGCAGAGGCATGATCTTAGCT
CAATGCAATGTCTGCCTACCAGGTTCAAGTGATTCTCTGG
CTTCAGCCTCCTGAGTAGCTGGGATTATAGGCGCCTGCCA
CCATACCTGGCTGATTTTTTATTTATTTCTTTTTTTTTTT
TGTATTTTTAGTGGAGATGGGTTTTACCATGTTGGCCAGG
CTGGTTTTTTAAACTTCTGACCTCAAGTGAGCTGCCTGCC
TTGGCCTCCCAAAGTGTTCGGATTACAGGTGTGAGCCATT
GCCCCCAGCCAGGTTCCTCTTTACATCATTGATGAGATAC
TAGTCACATGCCCACCCCATAAACCCGTCACTGGGAAGGG
GAATGGGTTGGCCATTAGAATATTCAGGACTTACCCCTGA
GCTGAGCTCACTATGGGGTTTTCTTTTTCTTTTCTTTCTT
TTCTTTTTTTTTTTTTTGAGACGAAGTCTTGCTCTGTTGC
CCAGGCTGGAGTGCAGTGGTGCAATCCTGGCTCACTCCAA
GGAGAGTGGATCACAAGGTCAGGAGATTGAGACCATCACA
GCCAACATGGTGAAACCCCATCTCTACTAAAAATACCAAA
ATTAGCCGGGCATGGTGGTGAACACCTGTATTACAATTCC
AGCTGCTTGGGAGGCTGAAGCATGAGAATCACTTGAACTC
AGGAGGTGGAGGTTGCAGCGAGCCAAGATCCTACCACTGC
ACTCCAGCCTGGGTGATGAAGTGAGACTCTGTCTCGAAAA
AAAAATGGTGCTCATATACTAAAAGTTAGAACAATACAGA
GCAGATTAGCATGGCCCCTGTGCAAGGATGACATGCAAAT
TTTTGAAGTGTCCCATATTTATTTTTAAAAATTTAATATA
TATTTTTTAAAATTAAAAATATATAGGTAGGGAGCAGTGG
CTCACACCTATAATTCCACCACCTTGAGAGGTTGAGGCAG
GAGGATCACTTAAAACCAGGAATTTGAGACCAGCCTAGGT
AATATCAAGAGACCCCATTTCTACCAAAAAAAAAAAAAAT
TTTTTTTAATTAACCGGGTGTGTTGGCACATGCCTGTAGT
ACCAGCTACCTGGGAGGCTGAGGCAGGACGATTACTTGAG
CCCAGGAGTTTGAGGCTGCAGTGAGCTATAATTGTGCCAC
TGTACCATAACCTGGGTGACAGAATGAGACCTATCTCAAA
AAAAAGAAAAAAAGATGAATGAATAAATAAATAAATAAAT
GACTGTCAAATTGAAAGAAATAAACAAATAAAATGCACCC
CAAAACACACAAAAGGTCATCCTTAGTTTTGGAAGGAACG
TGACCCTGCAGACATGTTGATTTGGGACTTCCAGCCTCTA
AACCTGTAATACCTGTCTACTGTTTTATTTATTTATTTTT
TTTGAGACAGAGTTTCGCTCTTGTTACCCAAGCTGGAGTG
CAATGGCTCAATCTCGGCTCACCGCAACCTCCGCCTCCTG
GGTTCAGGCAATTCTCCTGCTTTAGCCTCCCAAGTAGCTG
GGACTACAAGCATGCGCCACCATGCCCAGCTAATTTTTTG
CATTTTTAATAGAGACGGGGTTTCACCATGTTGACCAGGA
TGGTCTCGATCTCCTGACCTCGTGATCCACCTGCCTCGGC
CTCCCAAAGTGCACTTGTCTACCGTTTTAAGCCATTCACT
TTGTTTTGGCAGTCCTTGGCAGAAAACACAGGCTGCTAAT
GCTGTATTGCCAACTCAAAAAGCAACTAATACAGCAGTGT
GCAGGCTGTGATCCCATTTATATAAAAACTCATGGTTATG
TAATTTTAAATGACAGAACATACAATAAAATAGTAACAGT
TATCACTAGATGATAAAAAAAGAATGACCTAGCAATAAAA
TGGAGCTATGGCATGGGACTCATGGTAGCTATTCCAAAAA
CTGGAAATAATTCAGATATTCTTTTGTAAATATAATTAAG
TACAGACATACTTTGCTTTATTTCATAGATTTGTTTTTAA
AAATTTAGATGTAAGCCAAATGTAGAAAAATAAAAACATC
CTACTTACTGTTCAGTGCAAGCTGGTATTCTTTGTGTAAA
ATGAAAAATCTTTCTGCAGTGTTGATATCCACTTTCCAAC
TCATTTGTCTTAAAGTTTGAGACTTTGAATACCAAGCCTA
TCATGGAGATCCTTTCTCCTCTTTCCTTCTCTCGTTTTCT
ATCCCTTTCCAACTTTTGTGTGTGTGTTCACTCACTTACT
TGAACCAAGTGCATATCTAAATATGCACTTTGTTACCAAA
TATGCACTAAGTTACCTAAGATTGATTGCCATAAATCTGA
AGACTTGGGGCCATATTTTTAAAATTATTAAACTGCAACA
AAAGCAACTCTGCAGTCACATCTTACTTCCTTCCTCCCGA
GATATTTGGTCCCCACCGTGTCTGTTATCCAGAATATCAA
GCTGGACTCCCAGAAGCTAAGGAAATTTTAGCAGTAGGAA
GGTTGTGGAGGCTAATGCCTGTAATTCCAGCACTTTGGGA
GGCAGAGGTTGGCAGATCACCAGGTCAGGAGTTCGAGACC
AGCCTGGCCAACATGGTGAAACCCTGTCTCTACTAAAAAG
ACAAAAATTAGCTGGGTGGGGTGGCGGGCACCTGTAATCT
CAGCTACTTGGGAGGCTGAGGCAGAAGAATTGCTTAAACA
AGAAAGGTGGAGGTTCAATGAGCTGAGATCATGCCACTTC
ACTCCAGCCTGGGTGATAGAGCAAGACTCCATCTGGGGAA
AAGAAAAGAAAAGAAAAGAAAAGAAAAGAAAAGAAAAGAA
GAAAAAAAAAAAAGAAAATTTTAAGTTGGACTGACTTTTT
TTTTCAAGTCCGTCATCTACCATCCAGTATTATTACAGTC
AAATGAATAGACATTTGGAGCTGAAAGGATCGTCATAGTT
TTAGTTCAGCCTCCTTAATTTATCGTTAAAGAACCTGATG
ACCAGAGGGTTGTAGGTCCTCATTGAAAAACCCACATGCA
GTCACAGAGCCAGGAGTGGAGCCTGCAGCTCTGGACTCTC
AGATGGTTATTTATTACCTGATTACAGAAACGTGCTTCGG
CATTTGCTTCATGTCATGCACTGTGTAGGGCACTGGAGGG
TCAGAAATAAAAGCCTTCCGGGAGAAAGGTAAGGACTTTC
CCTCATGGGGAAAACAGGAAGCAAGTTAAAACAATGCAGT
GGTGTTTTTTTTTTTAATTGCTGTTGTTTTATGTTTTTTA
TTTTTGCTTTTACTTTTGAGATGGAGTCTCACTCTGATGC
CCAGGCTGGAATGCAGTGGTGCGACCTCGGCTTACTGCTA
CCTCCCTCTCCCAGGTTTAAGTGATTCTCCTACTTCAGCC
TCCAAAGTAGCTGGGATCACAGGTGGGCACCACCATGCCT
GGCTAATTTTTGTATTTCAAGTAGAGACGAGGTTTCATCA
TGTTGGCCAGGCTGGTCTCAAGCTTCTGACCTCAAGTGAT
CTGCCCTCATTGGCCTCCCAAAGTGCTGGGATTACAGGCC
TGAGCCACCACACCCAGCCTATTTTGTTTTTGAGACAGTC
TTGTTCTGTCACCCAGGCTGGAGTGCAGTTGTGTGATCAT
GGCTCACTGCAGCCTCAGTGATTTTCCTACGTCAGCCTCC
CAAGTAGCTGGGACTACAGGCATGTGCCACCACATTTAGC
TACTCTTTGTATTTTTAGTAGAGACGGGTTTCTGTCACAA
GTTGAGGCCAAGTCTGCAAAATCAGTGATATTCCCCAAGC
TCCTCCCAAAAAAATCCCAGCATACACTGTCCTCCTTCAC
CAGACCACTCACTACATTTCATTCTATGCTGTATCAACTT
GATATTTTAAAAAGGACTGCAAAAAAAGTCTTTACCAAAA
AACAACAACAAAAACACCAAACAAAGAAAATGTGAGTTTT
GCCATGTTGACCAGGCTGGCCTCAAACTCCTGTTGCTCAA
ATGTTCAGCCTACCTCAGTCTCCCAAAGTGCTGTGATTAC
AGGCATGAACCACTGTGCCTAGCCTTATGAGGATAAACTC
AGGGGGCTGTGGAGGCCCAGGAAGTGCACCAAACACAAAT
TCAAAGTGGGGACAAGGCGAGTAAGCCTTCTGAGAGTAGG
TAATGCAAGACCTGAGTCTTGTGGGATGGGTGAAAGCCAG
AACAACCAAGTGAGGAATGATGTTATTTATTACCTAGAGA
GGAATAATAAACACATATGCAAATTAAGTTGCAATAAAAT
AATAGAGGTGGAATACGAAGAGCATATATAGCTAACTTCC
AAATAAATTGAGAACCAGTCATTTTTCATGTATTCAGAAG
AGGAATATGTGGACAGGTTAAAAATATGGCCGCCGGGCGC
GGTGGCTCAAGCCTGTAATCCCAGCACTTTGGGAGGCCGA
GGCGGGTGGATGACGAGGTCAAGAGATCGAGACCATCCTG
GTCAACAAGGTGAAACCCCGTCTCTACTAAAAATACAAAA
ACTAGCTGGGCATGGTGGTGGCGTGTGCCTGTAATCCCAG
CTACTCAGGAGGCTGAGGCAGGAGAATTACCTGAACCCAT
GAGGCGGAGGTTGCGGTGAGCCGAGATCGCGCCATTGCAC
TCCAGCCTGGGTAACAAGAGCGAAACTCCGTCTCAAAAAA
AAAAAAAATTAAAAAAATAAATAAATAAATAAAATAGGGC
CACAGGAGATGCTCCAGATTGTTTGGTTACCTGGCTTTGT
TTTTGTTTTCGTTTCTCTGTCACAGCAGGTCCTGTGGTGA
GGGGAAGAGCTCATTTTGGAGGTAGAAGACAGGAATCTCA
GTTCTTCTGTGTACTGGACAATGTGGCCTGTTTGTACACC
GAGTATAATAAAGCTGAACTCACTGGACAGATGGGGGTGA
TAATTAAATGAGATGCCGTAGTTCTGAGTGCTCAGTTACG
ACCCATCAGCTATGATGTGTCATCCATATGTCATTAGCGT
ATAGCCATATAAACCCATCTTTAATCAGAGTGCTGGAATG
TAAACACCCCCTCTGGCATTTTCTTCTCAATATCTAAGAG
TGTGTAGTAAGGAGAGGTTATGAGGGAATCTGTCAAGAAA
CCAGAGTCATTTGCTCTAGGAGACAATGTCCAGTTCTTCA
TGACCAAGGAAATGCTCGGGCTATTCCATATGTGTATCTG
TATTTTAATTTAATTTAATTTCAATTTTTTAGAGATGGGG
CTCTTGCTATGTTGACCAGGCCGGTCTTGAACTCCTGACC
GCAAGCAATCCTCTCATCTTGTCCTCCCAAAGTGCTGGGA
TTATAGGCTTGAACCATGATGCCCAGCCCTGTATCTATAT
CTTTTTAGAGGCAGGGTCTCAGTCTGTCATTCAGGCTGGA
GTGCAGTGGTATAATCATAGCTCACTGCAGCCTCTACTTC
CTGGGTTCAAGATATCCTCCTGCCTCTGCCTCCCAAAGTG
CTGGAATTACAGGCGTGGGCACCCAGCCCTATAGCATATA
TAAACTTTGTCTCTACTTGTGTTTTGTGTGTTTAGATCAC
ATTGTCCCCTGCATGTCCACGAAGAAGTTACATTCTTAGT
ATCAAACAGGAAAGAGAGTGCTAGTTTGGAGTTGAAGAAC
TTGTGTGTGTGTGTGTGTGTGTGCACGCGCATGTGTGTGT
GTCTACAAATAGTGTCTGGGTTCAAGAGGCTAGCTCTGGA
GGGCTGCTGCATTGACTTAAGCTAAGCTTTGGGCAAGTTA
CTTAACTGCTCCGTGCCTCAATTTCTTTGCAAAATAAGAA
TAGTAATTGTACCTATGTCCCAGAGTTGTGAGGATTCTTT
TTTTTTTTTTTTAAAAAGACATATTTATTAAGCTAAAGAA
CAAATTTTATTTTTCATTTCCTCCAAACACTAAAATAGCA
CATGGCATAATTCAGCACACAATATTAACTGGTATATGCA
ATCAGTAATCCCCAAAAGGGTTAAGTCTCACTTTGGGAGT
CCTTAAAAACTATGCCCTTAAATTATTTTTATTAAAGTTA
TCAGCAGACAACAAAGGAGTCACCTGAAAAATCTGAGGGT
ACAAGCTACTGCAATTCCTAGAATCTGGGGAACTTTTTAG
AAGGGAAGTAACTTGATTTGCTTCTCTGTAATGGAGCTAC
CTTTTTCTCAAGCTCTTTTTCATTGAAGGTATCACTGCTA
GGGTTCTGAGTTTGAGAAGGGACTCCTCTAAAGGCAAGCT
TAATATTGCAACTTTCACCACAGGGCAAAAATTAATTTGG
TAAAATTAACTCATTAATTTTACCAAAACCCTGGCACATA
GTGTCAATGAATGTTATCATTACCTTCTCCCCACTGTTTA
CACACTACTTATGTATCTGAAGGTGAAAGTTTTTTATACT
AGAGTTAGAAAACTGTTGATTGAAATTGACTTAAGCAATT
ATTTATTTATCTTAAACCTACATATGTTTTAATTGGAAAA
AACCTCTAATATTTGCTTGGGAAAAATAGTGGAAAAGACC
ATTTTGGTAAAGCCATTTTTGCAGTTCTTTTCTTGATATC
AAGTTGATATAGCATAAAATGAAATATAGAGAATGGGTTG
GTGAAGGAGGACAGTGTATACTGGGATTTTTTTAAGGGTC
TTGGAGAGTGTCACTGACTTCACAGACTTGGCTTCGGCTT
GTGAGAAGTAGGTGCGGTTGGCAAAGCATAGCAGGCATCC
TCATGTACCCTGGGCTGCATATGTATCTCCCATCTACAAA
TGCTGAAGTTATTTTTTTTTTTGAGACAGAGTCTCTCTCT
GTCACCCAGGCTGGAGTGCAGTGGTGCAATCTTGGCTCAC
TGCAACCTCTGCCTCCTGGGTTCAAGTGATTTTCTTGTCT
CAGCCTCCTGAGTAGCTGGGATTACAGGCATGCGCCACCA
CACCTAGCTAATTTTTGAGTTTTTAATAGAGATGGGGTTT
CAGCATGGTGGTCAGGCTGGTCTTGAACTCCTGATCTCAT
GATCTGCCAGCCTTCCAAAGTGCTGGGATTGCAGGTGTGA
GCCACTGAGTCTGGCCTGAAGTTATATTTTCTTTTTTTCC
TTATTTATTTATTTATTTATTTATTTATTTATTTATTTAT
TTATTTATTTTGAGACAAAGTCTTGCTCTGTTGCCCAGGC
TGGAGTACAGTGGCATGATCTTGGCTTATCACAACCTCTG
CCACGCAGGTTCAAGTGATTCTCCTGCCTCAGCTTCCTGA
GTAGCTGGGACTACAGGTGTGCACCACCAAGCTCGGCTAA
TTTTTGTATTTTTAAGTAGAGACAGGGTTTCACCACGTTG
GCCAGGCTGGTCTTGAACTCCTGACCTCGTGATCCACCCT
CATCAGCCTCCCAAAGTGCTGGAATTACAGGCGTGAGCCA
CTGCGCCCAGCTTGCCTGTCCTGAAGTTATATTTTCTATA
GAAGGTACCCATCGTTAATTATTTGATCAATGAAGATGTG
AGATTTGTCTAAGACAAAAGGCGACCAGTCTGCAGGAAAT
GCTTGCACATGTGAAATGACTTAGGAGACTAAAATTATTT
TCCTGAAGAGTGGGTTTCAAAGCAGTTTGATAACAAATTA
GATGTTTTGTCTTCATCTTATTTGACATCAGTGAAAGCAT
TATCAAAATTTGGCCCAATTTAGGGATCCAAAGTACCTTG
TACCTCATCTTAAGCCTCATTTGGATAGCTGTCATTGTTC
TAGAAGGTGGTTGGACAATTTTTTTTTTTTGACACAAGGT
CTTACTCTGTCACCCAGACTGGAGTACAATGGCACCATCT
CATCTCACTGCAACCTCTGCCTCCCGGTTTGAAGCGATCC
TCCCACCTCAGCCTCCCAAGTAGCCGGGACTGCAGACATT
CACCACCATGTCTGGCTGACTTTCATATTTTTAGTAGAGA
CAGGGTTTCACCATGTTGCCCAGGCTGGTCTTGAACTCCT
GGCCTCAAGTGGTCTGCCCGCCTACCTTGGCCTCCCAAAG
TGCTAGGATTAAAGGCATTTTCCACACCAAGTTGGACAAT
TTTGAATGGCTACAATGATCTGTTTTAGTCCTAAAGTCAC
TAAGAGGCACATAATACCTATTGTACTGACAACTTTTGAA
GTTTTATGGGAACTGCTATGATGTGAACCCTTTCAAAATA
CTTCATTACATATAATGTACTTCAAGTTAAGCTTCTTTTA
AAAAATAGTGTTTAAAATCATTTCTAAACCAGGTTCTAAA
TATCTAGTCTCTTAATTGAATTTGCAATAAATTTGCAAGT
TTGAAAGCAAATTTCATTTGTTATACCCAGAGACTGAAAA
ATAAAACTCAAAGCTTGTTTGAATTGTTTTTGTGATGATA
TTTTTTCCTCTATTCAACTTCAGTTACCTCATCTGTAACC
GACCGCAATTATAAATCTGCCTCATCAGATCTCTGAAAGG
GATGTAGAGAAAAATGATTCTAAAGCCTTTTGTGAAATAT
TTAATATTTTTCTACATCCAACATAAGTTGTATTATGCTT
TATAACTTTAGAGAATTTTTAAATAGCTCTTGTAATCTAC
ACTAAGTATTTTCCTCTTCTTGGCTTACATTAAGATCTGT
CTCTCCTGTGGTGTCAGTGACAAAATGATACCTTTCTGTA
GGAGGGGTTTATCATAACATGCTGCTTCTTGAAGTCTTGC
ACTTCCAAAATTGTTTCCTTCTGCTGTGCCATCTGGATAT
ATATATCCATATATATCTTGACCAGTCCTGGTTATTTGCC
CCCGCTCCTTGTCTGTGGACCATGATAAGCCCAAGTAGTG
ACTTCAGAGCTGGGTAACCTAGAAATTAAAGTGAAAAGAC
CTTTACATGGAGAAGTAATTTGCATGTGTAATATAGGAAG
GCGTTCTTTAGGTATGTTACAGGATTACTTTAAACCATTT
GACTTACACTCCAAAGTAACTAATGTTGGTAATAAAGCAA
ATTATGATGAATAGCTTTCATTGTATGTTTGAAAGTCTCA
TATGTTCACATGCTTAAATCTGGGTATCAGAATTTAAGCA
ATTCTTGAAATGTATTGTCTCCTTAATATACTAATTACAA
AGCAAAAAAAAAAAAAAAAAAAAAAAAAGATCTGTCTCTG
TAGCTAGCTGGTGTCCCCACTCTGCCCCGTGTGTTTTAAA
AACACTTAAAATACTCTCTTGAAATTTTACAATTGTTATC
ACTTTGAAAAATAACTAGCATTTAAGTTTCATCATTGCTT
TTCTTTTCTGTTTTTAATTTGGGAATATAAATCTTACCTA
ATATTGCTCTAGATGGCTTGGTTTGGTTTATGTCTGTTTC
ACACATTTTCTTCTGAGATGTGTTCTAGGAATCCTGAAAA
ATGTCCTTTAGATTGCCAAGACTTCAACACCTACCTTCCA
TTAGCTTACATTCCTCATCGTACCATGCAGAAAAGACAAA
TATTATCACCTCCACTTAATGAACAGGAAAACTCAGGTGT
GAGTGGTGATGTTGTAAAAGTCAGAGTAACAACAACTCAA
CAGTAGAGCTGAGGTTGAACAGGTGATGACACCTCAGGGG
ATGGCCATGCTCAGCTATCTCTGCCCCCGACCCGATCTGG
GTAGGCCTCTCCAAAATCGATGGTCTTCCGGAGAAGGCTT
CCCTCACCACACTGCAGGAAAAGCTTGTACCCTGAAATTG
ATTTGGCTGAGTTTTTACACTGGCTTAATGTTAAGAACTT
GGTTATTTCTTGCCATTTCATCTCTGAAAACCAGCAGATG
TAGGTGCTCCCCTAATGGCTTTCAAAGAGCAAACAACTCG
TATCAAATCTCTTATGCCAAAATTGCCACATTAAAACAAA
ATCCTCTTGCACCAGCAACACATTTAGACAGCTCAACGTT
TCTCTTAGTGGAAACATGTTTGCATCTCTGTCTTGAGTCT
TGTAAAATCTTGTGTAAGATATTGCTAAGTATCAGGCTTT
CAGGAAAGTACACTATGATTTGTTAAAGAGACCTTTGTTG
TCCCAGTGTCCCCAAGTCATTTTATCAGGAGATTTGCAAG
GTTTTCCATTTAGTGGCACCAGGTTTAAGATTTCTTCTTT
TTTGTTAGGAGAAACCACAGAATAGAGAAGACCCTTGTGC
CTGCCCTGTGTCTCCAAAACCTAAATGAGTCTTTTGGCAT
TTGGGACTGCCTAACAACAAGGCTCATTTTCTCCCTGAGA
CATGGCCAAGCTGGTGATCACCAGTTACCAATTTCTGTTG
CTTGTCCAGAGGAGAAAGCCCATTACATGGCCCCCTCCTT
CCTTCCCTCCCTCCCTCCCTCCCTCCCTCCCTCCCTCCCT
TCCTTCCTTCCTTCCTTCCTTCCTTCCTTCCTTCCTTCCT
TCCTTCCTTCCTTCCTTCCTTCCTTTCTTCCTTCTTTTTC
TTTTGCTTTCTTCCTTTCTCTCTTTCTCTTTTCTTTTTCT
TTCTCATTTTTTCTTTTCTTTCTTTCCTGGGCTAATTTTT
GTAAATTTTTTTGTAGAGACAAGGTTTTTCCATGTTGCCC
AGGCTAGTTTCAAACTCCTGGGCTCAAGTGATCCACCCAC
CTCAGCCTTCCAAAGGCCTAGGATTACAGGCATGAGCCAC
TACTCCCAGCCTGCCTGTGGATCAATCTCTGTAATATCTT
GATTTTGACATGATTAGTCAAATAACTGACAGATAAAATG
TCCAGAATTTTTAAGCCACCAGGGAATAAACGTTGTTTGT
GCATAAAAAGAAAAACATGGCTGGGCGTGTGGCTTACACC
TGTAATTCAAGCACTTTAGGAGGCCAAGGCTGGCAGATCA
CAAGGTCAGGAGTTCGAGACCAGCCTGGCCAATATGGTGA
AACCCCTTTTTAAAAAATCTGGTTTTTAAATTTTTGTCTT
TAAGAAGACAAAAATTAGGCCGGGCGTGGTGGCTCACACC
TATAATCCAAGCACTTTGAAGATCAAGGCGGGCAGATCAC
CTGAGGTTGGGAGTACAAGACCAGCCTGACCAACATGGTG
AAACCCCGTCTTTATTAAAAAAAAAAAAAAAAAAGACAAA
AAATTAGCCAGGCATGGTGGCATACATCTGTAGTCCCAGC
TACTTGGGAGGCTGAGGCAGGAGAATCGCTTTGAACGCAG
GAGGCGGAGGTTGCAGTGAGCCAAGATCACACCAGTGCAC
TCCAACCTGGATGGCAAAGAAAGACTCCATCAAAAGAAAG
AAAAGAAAGAAAGAAGGAAGTAAGGGAGGAAGGAAGGCAG
GCAGGAAGGAAGGAAGGAAGGAAGAACGGAAGGAAGGAAG
GCAGGCCCTAGCATTTTAGAAAAATCGGCATAGGGCTAGG
TGTGGTGACTCATGCCTATAATCCTAGCATTTTGCAAGAC
CAAGGTGGCTGGATCACTTGAGGCCAGGAGTTTGAGACTA
GCCTGGCCAATATGGGAAAACCCCTTTTCTACTAAAATAT
AAAAAGTAGCCAGGCATAGTAGTGCGCAGCTGTAATTCCA
GCTACTCGGGAGGCTGAGGCATGAGAAGTGCTTCAACCCA
GGAAGGGAAGTTGCAGTAAGCTGAGATTGTGCCACTACCC
CAGCCCCGGTGACAGAGTGAGACACTGTCTCAAAATACAT
AAATAAATAAATAGGAAAATGGGTATAATAGTATAAAATG
TTTTAAGATCAAAGCATTCCTATAACTGTAGAAATAAAAA
AGTATTCAGCATAATTAAAATTACTCATAAGATTATTATT
TCTGATTTATTTTTAGATGAAAGGCTAGAAAGTATAATTC
AGGACAAAAAAGAATCCTAAATTTCTTTAATCTCTCTACT
ATTCTCTCATATATTTGACAAAATATCAATAGCTCCCTGT
GCCTTCCTCCTCCACGTTTCTGAGTTTTATTTATTATTAT
TGTTATTTTTTGAGACAGAGTCCCTCTCTATCACCTGGGC
TAGAGTATAGTACCACGCTCTCAGCTCACTGCAACCTCTG
CCTCCTGGTTTCAAGTCATTCCCCTGTTTCAGCTTCCCAA
GTAGCTTGGAGTACAGGCATGTACTACCACACCTGACTAA
TTTGAGTTCTTTCTTGGACTTTTACACCACTAATCTTATG
AAAGTTTTTTTTTAATAATAGCATTTGGTAGCCTTGTGAT
ATTTTAGTGCCAAAAGTAAGCAAGAGAGAGAAGGTGAATC
CAAAAAAGATAGGTGTTCAATTAATTAGAACTGATAACCA
AGCTACTGATAATTAATTATTTATTCTTTGGTATTGTTCA
TATTTATCAAGTAATTTGTTTGTGTGGGTTTTTTTTTTGT
TGTTGTTGTTTTTGCTTTTTTATGGAGACAAAGTCTCACT
CCGTCACCAAGGCTGGAGTGCAGTGGTGTGATCTTGGCTC
ACTGCAAACCCTGTCTACTAAATCCCATCTCTACTAAGTT
GGCCAGGCTGGTCTTGAACTCCTAGCCTCAGATGATCTGC
CTGCCTCAGCCTTCCAAAACGCTGGGATGACAGGTGTAAG
CCACTGCACCTGGCCTGAGCACTCTAATCTGTGCAAGATT
CTGCAAGCAAAATGGAAACGAAGATGCATGCATACTGCAG
GAGCATCTTTGAGAGCATTACCCTCACCTGACCATCCATC
CGTCACTGCCACGAAGCATCACAGTAAAAATAACTGTGTT
TGAATACTTTTTTTTTTTTTAGATGGAGTCTCGCTATTTC
GTCCAGGCTGGAGTGCAGTGGTGCCATCTGGGCTCACTGC
AACTTCTGCCTCCCAGGTTCAAGTTATTCTCCTGCCTCAG
TCTCCTGAGCAGCTGGGGTCAGAGGTGCCCATCACCATGA
CTGGAGGCTGAGCCAGGTGGATCACCTGAGGTCAGGAGCT
CAAGACCAGCCTGGCCAACATGGTGAAACCCCATCTCCAA
AAAAATACAAAAATTAGCAGAGTGTGATGATGGACACCTG
TAATCCCAGTTACTCAGGAGAGTGAGGCAGGAGAATTGCT
TGAACCAGGGGAGCAGAGGTTGCAGAGAGTCGAGATTGTA
CCACTGCACTTTAGCATGGGCAACAAAGTGAGACTCTGTC
TTAAAAAAAAAGTGTTTTGAAAGATTGGGTCCCACTATGT
TGCCCAGGCTGGTCTCAAACTCCTGCCCTCAAGTGATCAC
CCTGCCTCAGTCTCCTAAGTAACTGGGACTATGCACTCAC
ACAACTGTGCCTGGATAGATATTTTAAATGAGGTTAAATC
TTCCCAAGTTTACTCATTTTAATTATATTTTAATTTTTAA
ATTACATTTTAAAGTTTTATTTATTTTTTCAGTTAACCAT
TAATCAAAGGGAATCATTCACATTTAAAGAAACAGTGGGG
CCGGGCACGGTGGCACATGCCTGTAATCCCAGCACTTTGG
GAGGCCGAGGCGGGTGGATCACGAGGTCAAGAGATCGAGA
CCATCCTGGTCAACACGGTGAAACCCCGTCTCTACTAAAA
ATACAAAAATTAGCTGGGCACCGTGGTGCGTGCCTGTAAT
CCCAGCTACTCAGGAGGCTGAGGCAGGAGAATTGCCTGAA
CCCAGGAGGCGGAGGTTGTGGTGAGCCGAGATCGCGCCAT
TGCACTACAGCCTGGGTAACAAGAGCGATACTCTATCTCA
ATAAAAAAAAAAATAATAAAGAAACAGGGTAAGCCAAGCA
CAGTGGCACATGCCTGTAGTCCTAGCATTTTGGGAGGCCT
AGGTGGGCAGATAACTTGAGGTCAGAAGTTCAAAATCAGC
CTGGTCAGCATGGTGAAACCTCATCTCTACTGAAAATACA
AAAAAATAGCTAGGCATGGTGGCACATGTCTGTAATCTCA
ACTACTCCAGAGGCTAAGGAACAAGAATCACTTGAGCCTG
GGAGGCAGAGGTTGCAGTAAGCCAAGATCAAACCATTGCA
CTCCAGCCTGAGTGGCAAAGCAAGATTCTGTCTCAAAAAC
AAACACACAAACAATAAACAAGAATCAGGATAACAAACAT
TTAGATAGGGTTATGTTTATAGGACTAGATACAAGTTATA
TTTTTAAATATAGTAGACTGATCACTCAGCTTATGCTCTG
ACTAGCTGTGTCTAAACCAGCCCAGCCTGCTAGCTGTTCA
TTGAATGCACATTTACTGAGCACCTCATGTATGACACACA
CTAGATGTGGTGCTGAGGACAGGAAGAGCAAGGCAACCCT
TCCTGGTTACGTGGGAGACAACAAAATAATAATACAAGCC
ACCATTTTATCACCAATGGGCTTCAGAGAATCCAAATGGC
TGCTATTGAGTGACTTTAGATGTAATATTAGTTTGGGAAA
TAAAATAACAGCATCAGGGACAGGTGTGGTGGTTTGAGCT
TATAATCCCAGCACTTTGGGAAGCTGAGGTGGGAGGGTCG
CTTGATCCCAAAAGTTAGGGACCAGCCTGAGCAACATAGT
GAGACCCCATGTGTACAAAAAAATGCAAAGATTACCTGGA
TGTGGTGGTGCATGCCTGTGGTCCCAAGTACTCTGGAGGC
TAAGGTGGGAGGATTGCTTGAGCCTGGGAGGTCGAGGCTG
CATTCAGCCAAGATCGTATCACTGCACTCCAATCCGGGTG
ACAGAGCAAGAGCCTGTCTCAAAATCAAATAGATAAGGCC
AGGCACAGTGGCTTACATCTGTAATCCTAGCACTTTGGGA
GGGCAAGGTGGGCAGTTACCTGAGGTCAGGAGTTCAAGAC
CAGCCTGGCCAACATAGTGAAACCCTGTCTCCAACAAAAA
TACAAAAAATTAGCCATGTGCAGTGGCACATGCCTGTGAT
CCCAGCTACTCTGGAGGCAGGAGAATCTCTTGAACCCAGG
AGGCAGAGGTTATGGTGAGCCAAGATCACGCCACTGCATT
CCAGCCTAGCTATAGAGTAAGACTTTGTCTCAAAAAAAAA
ACACACACACACACACACAAAAACAAACAAATAAATAAAT
AAATAAATATAGACGTGTATTGCTGGGGGCAGAGAAGGTT
GGTTTGTTTTGTTCTCCCTAAGTCCCCCTACCCATCCTTG
GGCTAATTTACACATCGACATTTCTAGATCACCAGCAACT
GAACCTATGGGAGGAAGGATGAGAACCTTGAATGTAACTG
TGAATTTTGACCTTAAGGAAGCTGGTCTTGGAGAGTTGAA
ACAAGAAAGTCTTTGCTTCAGTTTTCAATCTTAATTTGGG
GCAAGGTTTAGAGGCTAGTGGCGCAACGAGAGCTGAGCTG
TCTACTAGATTCCCCACCCCTTTAAAGAAAAATCAATCAG
ACACATTGTTTGCCCCTTTGGGTTTGATAGACATGTTGTA
ATAAGGTCCTGAACTGTTCACTGCCTCTTTATGTACTTTC
TGTCTAAAGGCTTGTTACTATTGTGACCTATATTCATGGT
ACCACAAACAATGGGTTTAACCATTAACTTTCAAACCGCC
TTTAAATGAATTCTTTTATAAGATGAGAATTATATAGGCT
TCCACTGGTTGCTTAGAGGAAACAAGAAAAGGATTCAGGT
TAAACTCGATTATTAAGGAACTGGGAGTTGATGTTTAGGA
TGCCCCTAGACCAAGCAGATAATTTGCCTTGACCTGACTA
TGTCAGATAACACTGTTTAGCTGACATTCCAGTGTCCCTG
AAAAGCATAATACATTCCTAAGTTAGTTTGGCTGAAAATA
AAGTTAAATTGTGGCAATCCCTTGTACTCCTTGAGGAAAA
TCCCTCAATCCATCTCAATAAATACACTTAGTGTTTTAAT
AGACACTTAGCGTCTATTAAGACATCATTCGATATTATTT
CCAGGACCCGTGTAATTTTTGAGAAAGGTACAAGCTACAA
AGGTACATTATTTTCTCAAGTGATAGAAAGGACTAAAGAG
TAACTGAAATCGGCCAGGCGCGGTGGCTCAAGCCTGTAAT
CCCAGCACTTTGGGAGGCCGAGGCAGGTGCATCACTAGGT
CAAGAGATCGAGACCATCCTGGTCAATATGGTGAAACCCT
GTCTCTACTAAAAATACAAAAAATTAGCTGGGCATAGTGG
CACGTGCCTGTAATCCCAGCTACTCAGGAGGCTGAGGCAG
GAGAATTGCCTGAACCCAGGAGGCAGAGGTTGCGGTGAGC
CGAGATTACGCCATTGCACTCCAGCCTGGGTAACAAGCAA
AACTCCGTCTCAAAAAAAAAAAAAAAAAAAAAAGAGTAAC
TGAAATCCTGCCCACTTAGATTCATAATTATTTCGATGAA
TTTTCTCTTCCATTTTTTTAATTGAATGACAATCAGGAAA
AAAAAAAAGTAGCTTTCTAGTAAGCTCTACAATTTAGATA
ATGCCTGGGTGCTTAATTTATTTTAAAAAGATTTAATGTA
AAATAAAAGGATTATCCCATTGGAGTAGTGAACTGACGCT
TATTTAGATTGCTTTATGAAATGCTATCAGTCAGCTGGGC
GCGGTGCTCATGCCTGTACTTTGGGAGACCAAGGAGGGTG
GATCACTTGAGGTTGACACCAGCCTGGCCAACATGGTGAA
ACCCTGTGTCTACTAAAAACACAAAAATAAGCTGGAAATT
GCTTGAACCCGGGAGACGGAGGTTGCAGTGAGCAGAGATA
GTGTCACTGCACTCCAGCCTGGGCAACAGAGTGAGACTCC
TTCTCAAAAAGAAAAAAAAAATACTATCAATAACATAGTA
GCCCATTTAAGGTCTTTCATAGTTACTAATATTTATTTTT
TCATGGAGTTGAATTTCCACATGCTGTTTTGAATCATTGG
AAATCATGGCATAGAGTCAATTTTTTTCTTTAATGTTAGG
AAAGCCTTTTTCTGTCCTTCTAATACATTAATTATTTTTC
AGTGTCTATCTATAGGCTGGCTTAACCTATTTACCTCAGT
CTTCCAATCAAGACATAGACATGCAATGAGACTAAGTTGT
AGGTAGGTTCCGCACCATCTAGAAGTTAGCAAAAGCCACA
GCCGCGAGGTTCCAATCCTGACTTTACTCTCTGAGTCATG
AGGCTTTTCCCCAGTAATTGTTTTCAGAGCCAAATCTCTG
ATTCACAAATATGTGAGCTCCTTTTGATTAAATTACTTAA
TATACTTTATCACTGCTTTGACAACTTTATTGCCTGTGCC
TCTCATCCAGTAATTAATTATATAATATGCCACTTTGTTA
TTCTTTTGTATTGTTATTTATTCTGTGAATTACTTAAGAA
AGCCTGTGCTATTTGTGAATTTCCGGAGCAAAGGGTCCGT
GACTTGTAATTCTTTGCAGCCTCTCTAGTGCATAGCACCT
CATACACAGTTGTGCTGAAATTTGAATTGATCTCATTTGC
AATTTAGAAAAACATGTTTTCTGTTTTGTTTTTTTCAGAC
GAAGTCTCAGTTTGTCACCCAGGCTGGTGTGCGGTGGTGA
CATCATGGCTCACTGCAGCTTCGACTTCCTCAGCTAAAAC
GATCCTCCCACCTCAGCCCTCTGAGCAGCTGGAATTATAG
TCAGCACCATCATGCCCAGATAATTTTTAATTTTTTGTAG
CAACAGGGTGTCACTATATTGCTTAGGCTTGTCTTGTACT
GGGCTCAAGTGATCCTCCTGCCTCAGCCTCCCAGAGTGCT
AGGGTTACAGGCATGAGCCACCACACCCAGCCAAAAGCAG
TATGATATTAAGTGAAAAATTTAGAGCAGATGAATGAATT
TATCTGATTGTCTTAAATACTTCAGGGTGGATTTCATGTT
TAGGAGTAGAAATTAAAAATGAAATAAAGAGAAGGAAAAA
TATCCAGAAACCTGATTCACTTGGCAAGTTTTTTTGGTTA
TTATTACATGAAGTTGAGCAGTTATAGGTAGAGTGTGCTA
TGAACTGCCGCCTTCAACTTGCTACAGTTAAGCTTTCCAC
ACATGGAATTTCTATGCCCAGCTGAAATGACAATGTTTGC
TACTTAAACATTTAGTTCACTTTGTCTTTTGCCTGCCATA
TCTGCTGGAGGGACTATGGGATGAGAAATGGAATCAGTAT
CTCCTCCTTTGGGTCATTTACTGCTATAGTAATTGCTCAG
TAGGTTGAGCATCCCTAATCCAAAATGCTCCAAAATCCAA
AATGTTGTAAGTGCCAACTTGAAACTCAAAGGAAATGCTC
ATTGGAGCATTTTGGATTTCAGATTTTCAGATTATGAATG
CTTAACTAGCAAGTATAGAATACAAATATTCCAAAATCTG
AAAAAAATCCAGAATTTGAAACACTCTTGGTCCCAAGCAT
TTCAGATAAGATATGTTTAACTTGTGGCCAGGCATGGTGG
CTCATGCCTGTAATCCCGACACTTTGGAAGGCCAACACAG
GCCAATCACAAGGTCAAGAGATCAAGACCATCCTGCTTAA
CATGGTGAAACCCCATCTCTACTAAAACTACAAAAGTTAG
CTGGGTGTGGTGGCTACTTGGGAGGCTGAGGCAGGGGAAT
CCCTTGAACCCAGGAGGCGGAGGTTGCAGTGAACTGAGAT
CTTGCCACTGCACTCTAGCCTGGCAACAGAGCAATACTCT
ATCTCAAAAAAAAGAGAGAGAGAGAGATACTCAACCCATA
CCACCCGCAAAAACGTTACTAATTTTTAAAAAATGCAAGG
CTGGAAAAGGTGGCTTATGCCTATGATGCCAACACTTTGG
GAGGCTGAGGCAGGCAGATCCCTTGAGCCCAGGGGTTCAA
CACCAGCCTAGGCAACATGGTAAAACCCCATCTTTACAGA
AAATACAAAAATTAGCTGGGCATGGTGGTACATGCCTGTG
GTCCCAGCTACTCAGAAGGCTGAGGTGGCAGTATTGCTTG
AGCTGGGGAGGTTGAGGCTGCAGTGAGCCGTGATCACACC
ATTGTACTCCAGCCTGGGCGACAAAGTGAAACCCTGTCTC
GAAAAAACAAAAACAAACTAACAAGAAACCCATACCACAT
TCTGGAAAGACCTGACTTCCTCTCATCACATGGCTTTGTC
TATCTTAGGGCTAGCCCTGAGGGAATATATCATAGCTAAA
AATTTTTTTCTAAACAAAATTCTGAGGAAATTGAGGGTAG
GTTAAGCTTTATCTTTGCTTTCAGCTTCCTCTGTCCTCCA
TTCTCTCTCAAATGTTGTGCTTTTTAGAATGTGAAGCTCC
GGCCCTGGAACCAGACTGCGTGACTACTAGCTGTGTTGTC
TCAGGCAAACTGCTTAACATCTCTGCGCTTCAGTTTTCTC
ATGTGTAAAATACTCAATACAGGTTGAGTATTCTTTTTTT
TTTTTTTAAGAGACAGGGTTTCACTATCTTGGCCAGGCTG
GTCTTGAACTCCTGACCTCATGATCTACCACCTCGGCCTT
CCAAAGTGCTGGGATTACAGGCGTGAGCCACTGCACCCAG
CCTCAGGTTGAGTATTCTTTATCTGAAATGCTTGGGATCA
GAAGTGTTTCCGATTTTTTATTTTAAAAACTGTTTTGGAA
TATTTGCATATACATAATGAGATATCTTGGGGACAAGATC
AGAGTCTAAACATAAAGTGTAGTTATGTTTTGTATACACC
TTATACACATAGCCTGAAAGTAATTTTATACAATATTTTA
AATAATGTTGTTCATTAAACAACGTTTGGTCAGTGTTTTC
ACTATAATCTCATCACACGAGGTCAGCTGTAGAATTTTCC
ACTTGTAGCATCACATTGGTGCTCAAAAAGTTTCAAATTT
GGTGAGGTGTTGTGGTTCATGCTTGTAATCCTAGCAATTT
GGGAGGCCAAAGCAGGTGGATCACCTGAAGTCAGGAGTTT
GAGACCAGCCTGGTCAACATGGTGAAACCCCATCTCTACT
AAAAATATAAATATTAACTAGGCGTGGTGGCACATGCCTG
TAGTCCCAGTTACTTGGGAGGCTGAGGCTCAAGAATTGCT
TGAGCCCAGGAGGTGGAGGTTGCAGTGAGCTGAGATTTAG
TCACCACTGCATTCCAGCCTGGGTGACAGAGCAAGACTTT
TTCTCAAAAAGAAGGACAAGGTCTTGCTATGTTGCCAGAC
TAGCTTGCAGTGGCTATTTATAAGCAAAATCATAACACAC
TACAGCTTTAAACCCTTGCACTCAAGTGAGGCTCCTGCCT
CAGCCTCTTGAATAGCCAACTCTTATTTATTACTCTTTTT
TTAAATTTTTATTTTATTTTATTTTGAGACAGGGTCTGTC
TTTTCTTGCTCAGGCTTGAGTGCAATGGTGCCATCTCAGT
TCATGGCAACCTCCGCCTCCCAGGCTCAAGCCATCCTCCC
ATGTGAGCCTCCTGAGTAGCTGGGACTACAGGCTCATGCC
ACCACACACAGCTAATTTTTGTATTTTCTGTAGAGATGAG
GTTTTGCCATGTTGCTCAGGCTGGTCTCTAACTCCTGAGC
TCAAATGATCCTCCCTCCCTGGCCTCCTAAAGTGCTAAGA
TTACAGGCTTGAGCCACCACGTCTGGTTTTTTCTTTTTTC
TTTCTTTCTTTCTTTCTTTTTTTTTTGAGACAGTCTGAAA
GCCAGTCACTCTCCACTACACCTGGATAATTTTTTTGTAT
TTTTAGTAGAGACAGGGTTTCACCATGTTGGCCAGGCTGG
TCTCAAACTCCTGACCTCTGGTGATCCACCTGCCTCGGCC
TCCCAAAGTGGTCATTTGTTATTCTTAAACATTAAGATGA
GATATTGATAGAACTCCTTGTTTGAGATTTATACTGATTT
TCCTTTAATCTTGAATGTTTTATTATCTAGAAATTTAAAT
ATTTTATTTGATCTTATTTTCTGTCATTTATATTTTCTTC
TCTTTCATCAGATCTGAGGAACATATTATCATTTCCTAAT
ATGTGTTTGGTTTTCCACTAATTTCTTTCTTTATTTAGGC
AGAGTCTTGCTCTGTCGCCCAGGATGGTGTGCAGTGGCAT
GACCTTGGCTCACTGCCACCTCTGCCTCTCAGGTTCAAGC
AGTTCTGAACCTGCCTCACCCTCCCGAGTGACTGGGATTG
CAGGCGCCTGCCACCACATTCGGCTAACTTTGTGTTTTTA
GTAGTGATGGGGTTTCACTAATGTTGGTCAGACTGGTCTC
AAATTCCTGACCTCATGTGATCTCCCTGCCTTAGCCTCTC
AAAGGACTGGGATTACAGGCGTGACCCACCATGGCCAGCT
TGGTTTTCTGCTAATTTTTAAGGATTTAAAACTATTTAAG
GTATCCTATTTGGTGTCTGATTTTTTGTAATAAGATAAAT
CATTATCTTTTCTCATATCCACTGAGTTACCTAGTTATCC
TATTTAAAGATAATTGTCCTTTTTCTTCTTTTAAAAAGCA
AAGACCTTTATTTATTTATTTTTTTGAGACAGGGTCTCAC
TCTGTTGTCCAGGCTGGAGTGCAGTGGCTCCATCTCGGCT
CACTGAGACCTCTGCCTCCCAGGTTCAAGCGATCCTCCTG
CCTCAGCTTCCCTAGTAGCTGGGACTAATGTGCATACCAC
CATGCCCAGATACTTTTTGTGTTTTTAGTAGACGGGGTTT
CACCACGTTGGCCAGGCTGGTCTCGAACTGCTAACCTCAG
GTGATCCACCCACCTTGGCCTCCCAAATTGGTGGGATTAC
AGGCATGAGCCACTGTGCCCAACCGACCATAAGATTTTTA
TAAATGTTTTATAATTTATTATTAAAGCATTAAAGATAGA
TTTTGTATATAAAATATTTTTACTCTCCAGTAGCTTTAAG
TATATATAATTACAGTATTCGCTCTTAATCTTTTTTTTTT
TTTTTTTGGGACAGAGTCTCTATAGCCCAGGCTGGAGTGC
AGTGGTGCAATCCTGGCTCACTGTAACCTCAGACTCCTGG
GCTCAAGCAATTCTCGTGCCTCAGCCTCCCCAGTAGCTGA
GACTGCAGGCACGTGCCAACCATGCTCAGCTAATTTTTGT
ATTTTTAGTAGAGAGGGTTTTGCCATGTTGAGCAGGCTGT
TCTCAAACTCTTGACCTCAAGTGATCTGCCCACCTTGGCC
TCCCAAAGTGCTGGGATTACAGGCATAAGCCACCATGCCT
GCCCAGTAATCCTTATTTTTAGTGAAAACCCTGGAAAGTA
AGTAATTTTGGTTATCTGTTAGATGTGGAGCCCAGGATAA
AGGACAAAGCTGTAGAGATAATATCTGCCTTTTTTAGTAC
AGCCAGGAGGCACAGCTAGGCCAGGTAAGATCTTGTATGT
TCCCAGACGCTATCACGTCCATGTGTTTAGTGTGTATCAC
ATTTGGCCCAAGATGGCTTTCGATGAGACCCAACATAAAT
TCATAAACTTTATTTAAATTTTATGAGATTTCTTTGCAAT
TTTTTTTTAAGATGGAGTCTTGCTCTGTCTCCCAGGCTGG
AGTGCAGTGGCTAGATCTCAGCTCACTGCAACCTCTGTCT
CCCGGGTTCAAGAAATTCTCCTGCCTCAGCCTCCTGAATA
GCTGGGACTACAGGCATGTGCCACCATACCCAGCTAATTT
TTTGTGTTTTTAGTAGAGATGGGGTTTCACCATATTGGTC
AGGCTGGTCTCGAACTCCTGACATCAAATGATCCACCCAC
CTCAGCCTCCCAAAGTGCTGGGATTACAAATGGCAATGAT
GAGTGATTTTTTGTTTTTTAGCTAATCTCCTATCTTTTGT
GTTAGTGTATTTTATGTGTGGCCCAAGACAATTCTTCTTC
CAATGTGGCTCAGGGGAGCCAAAAGATTGGACACCCCTGT
TTTAGAGCCTAAAATCTAATGGCTCTAAATATGTTTATGA
ACAAGCCAAACAATTATTAGAAATATTACAGAAGTAGTGG
CCAGGCATGGTAGCTCACGCCTGTAATCCAAGCACTTTGG
AGGCCAAAGCGGGTGGATCACCTGAGGTCGGGAGTTCAAG
ACCAGCCTGACCAACATGGTGAAACCCCATCTTTATATAT
ATATATATATATATATATATGAAAAAAGAGATATTACAGA
AGTAATAGTTATTACCTTAAAATATTTAGTAGGATAGTAT
TTGACATATTTGACTAATAAAGTGACTAAATGCCTAAATT
AAGTTTTGAAGATTTAAAAAATGTTATTAATAATTAAAAA
AAATTAGCTTTACTAATGATTATTAAAGTTGTCAATGAAA
AGAGTCAAACTCTAGACTGGGTGTGGTGGCTCATGCCTAT
AATCCCAGCACTTTGGGAGGCCGAGGTGGGCAGGTCACAA
GGTCAGGAGATTGAGACCAGCCTGGCCAACATGGCGAAAT
CCGGTTTCTACTGAAGATACAAAAATTAGCTGGGCATTGT
GGTGAGCACCTGTAGTGCCAGCTACTTGGGAGGCTGAGGC
AGGAGAATCGCTTGAATCCGGGGAGTGGAGGTTGCAGTGA
ACTGAGATTTCGCCGTTGTACTCCAGCCTGAGCGGCAAGA
GCAAGACTCTGTCTCAAAAAGAGAAAAGAAAAGAAAAGAG
TCAAAAAAGAGTCAAACTCTGTAAAATATTTGAAGAGAGT
TATTCCACACCAGATGTGAGTGACCGCTCAGGAGATCCTG
AGAACATATGCCCCAGTTTTCCTTTTTCTATTGTTTCTAT
TATGATAATTTATTTTTCAAACACTACCTTCTGTTATGCA
ACTGTTATATTCCATAATCAACTGTAACTTAGACATTTCT
TTGAGGTCATTAGAACCAGTGGAGTCCAGAAATTTTCACT
GTCTTGAAAGAGTCCATGCAGAACTTCTAATGCTATGTTG
ATAGGAGAAAAGAAAAGAGAGAGAGAGAGAGAGAGAGAGA
GAGAGAGAGAGAGAGAGAAAGAAAGAAAGAAAGAAAGAAA
GAAAGAAGAAAGAAAGAAAGAAAGAAAGAAAGAGTCCAGC
TTTTACAGCAAAGCTTGGCATCCTTATTCTGTCTCACAAG
GTAATCGTGGGTAGTACACAGGAGTTTAGTTTTACTTGAA
AGCTATAAATCTTATCTTAGTAAATAAAATAAAACTGGCT
AATGATCACCAACCATATTTTCTTTTCTTCCAAGGGGTGG
GTTTGAAAAAGAAGAGGGGGTTTCTCACAACTGCACTAAA
GCAGTTTTTATGCAGAAAATGGCCTTATGTCAACCAAGAC
AGGTTATCCTCATTAAACAAACTCCTTTCTCAGGGGAATC
CCTTTGTGTTACAATTGTTTCCACATCTATGGAGCTCCAT
GAGAGATTATGCCAAAAATTTTGCTTGTACAAAAATAGTG
TAAAAGTGCTTTCTTTTCTACAATGACCAAGAGCTGGCTT
TCATTAAAGCATGTCAAGGCAGGTTGGTGTCAGAGGAAAT
TTGCCTAGTGCTAATAATTTGTCCTCCATATACAGTTCCA
GTAATCTGTTTGTAGAACATGGTAAACCAGCTGGGTGTGG
GGTTGAGGGAAGGCTAGCCTGGATAGCTGGAGGTCAGGGA
ATCACCTAGTGAAGGTAGAATTTGCGTGTTTAGATCTCAG
TTGGGAAGCTTCTCTTGGAGGTAAGTCTGGATTAGCCACA
GTGAATTGATGTGATCCAAGTTTTTGGTTCTGTTCACGTT
CAGCTGAAGCATAAAGAGATGGTCTTTATGGTCTTCTGAG
CTGATCTATTTTTTTTTTCTTTTTTTAAGAGATGGGGGTC
TCACTGTTCCAGGCTGTATTCAAATTCCTGGGCTCAGGCA
ATTCTCCTGCTTCAGCCTCCTGAGTAGCTGGGATAACAGG
TGCACACCACTGCACTAGTCCGGTTTACCTACTTTTCTTT
TCTTTTTTTTTTTTTTTTTTTAAAAAAGGAGTCCTGCTGT
GTCACCCAGGCTGGAGTGCAGTGGCATGACCTTGGCTCAC
TGCAACCTCTGCCTTTTGGATTCAAGCGATTCTCCTGCCT
CAGCCTCCCAAGTAACTGGGATTACAGGGGCCTGCCACCC
TGCTTGGCTAATTTTTTTGTATTTTCAGTAGAGACGGGGG
TCTTGCCGTGTTAGCCAGGCTGGTCTTGAATTTCTGGGCT
CAAGTGAACTGCCTGCCTTAGCCTCCCAAAATGCTGAGAT
TACAGGCATGAGCCATTGCACCCAGCAGCTTTCCTACTTT
TCTTATAGTGGAAATACCATGGACTCAGGCAGATGCCATT
AAGTCAAAAGTGCAAATAATTTAGTGAGTTACATCTCTTT
GCATGAAACTGTGATTTCCTTTTAGAGGAGAACAGAGCCC
CTGTGTTCTAGGTGTTTGCAATTCAGTTGGAGAGACAAGA
ATTACACATATGAAAATTTAACTAGCAGTATAAACTAGTT
TATAAACTGGAACCGAATAATGGAACAGTGAGAGTTCAGA
TAACATAGGGAGGGGCGTCACTGTGGATTGGAGGAATCAG
TAGCAGCTTCCTAGGTGAGGCTGCACACAACTGGCTCTAA
AAGGTGAATGAGGCTGGGCATGGTGCTCACACCTGTAAAC
CCAGCACTTTGGGAAGTTGAGGTGGGTGGATCACTAGGTC
AGGAGTTGGAGACCATCCTGGCCAACATGGTGAAACCCCA
TCTCTATTAAAAATACAAAAATTGTCCGGGTGCGGTGACT
CAAGCCTGTAATCCCAGCACTTTGGGAGGCCAAGGCGGGT
GCATCATGAGGTCAAGAGATCGAGACCATCCTAGTCAACA
TGGTGAAACCCCGTCTCTACTAAAGATACAAAAAATTAGC
TAGGCATGGTGGTGCGTGCCTATAATCCCAGCTACTCAGG
AGGCTAAGACAGGAGAATTGCCTGAACCCAGGAGGCGGAG
GTTGCTGTGAGCCGAGATCGCGCCATTGCACTCCAGCCTG
GGTAACAAAAGCGAAACTCTGTCTCAAAAAAAAAAAAATT
TGCCTTTGCATCATCATTAAAAAAAATTATAAAAATTAGC
TGGACTTGGTAGTGCATGCCTGTAATCCCAGCTACTTGGG
AGGCTGAGGCAGGAGAATAGCTTGAACTTGAGAGGCGGAG
GTTGCAGTGAGCTGAGATCTCAACACTGCACTCCAGCCTG
GTGAAAGAACAAGACTCCATCTCAAAAAAATAAAAAAGAT
GAATGAATGGGGAGGAGGGAAGAAGGGAGAGCATTCAGGT
GAGAAGTAGTCCAGAGGCCAGGTGTGGTGGCTCATGCTGA
AATCCAGGGCTTTGAGAGGCCAACGTAGGCTGATCTCTTG
AGATCAGGAGTTTGAGACCAGCCTGGTCAACATAACAGGA
CCCATCTCTGCAAAAAAATAAAGAATAAAATAAAAAATTA
GCTGGGTGTGGTGATGTGCACCTGTAGTCCTAGCTGCTCA
AGAGGCATAGGTGGGAAGATAGCCTGAGCCCAAGAGTTCA
AGGCTGCAGTGAGCTAAGATCACACCACTCTACCCCAACC
TGGGCAACAGTGAGACCCTGTTTGAAAAAAATAAAAAGAG
AAAAAAATAAAGGCACGTAGAAGAACAAAATGTGCGAAAG
CAGCATCAATTTAGATCAGTCAGTCTGGTGTAGAGAAGAC
TGGAGGGAGGAACTTTGAGTCTAACTATGAACAGCCCAAT
ACCAGACTTTTTCTCTGAATAACTACAGAAAAACTAAGTT
TATTTACATATTAATCTTATTCATCAGCTCTTTGAAATCG
AAAGCTAGATATCATTTTTGATTCATTGGAATTTTGCCCT
TGTTTTTTTCTTGAGTAGGTTAACAGCAAGAGGTTCATTT
GAATTTTTTTTTTTTTTTTTTGAGACAGAATCTCGCACTG
TCACTTGGGTTGGAGTGCAGTGGTGTGATCTTGACTCACT
GCAACCTCCCTGTCTCCTGGGTTCAAGCGATTCTCCTGCC
TCAGCTTCCCAAGTAGCTGGCATTACAGGTGCCCACCACC
ATGCCCAGCTAATTTTTGTATTTTAAGTACAGATGGGGTT
TCACAATGTTGGCCAGGCTGGTCTCAAACTCCTGACCTCG
TGATCCATCCACCTCGGCCTCCCAAAGTGCTGGGATTACA
GGCAGGAGCCACCATGCTTGGCGGGTTCATTTGAATTGTT
AAGAACACAATAAATGAGAAACACAGAGGACTTTTAGGGC
AGTGAAACTACTCTGTATGATGCTATGCAGGTGGATACCT
GTCACATTTGTCCAAACCCACAGAATGTGCAACACCAAGA
AGGAACCCTGGTATAAACTATGTTTGCATAATAATGATGC
ATTAATGTTGGTTCATCATTGGTGACAAATGTACCACGTT
GGTGGGGTATATCAGTAATGGGAAGGCTGTGCAGGTGTGG
GGGAAGAAGGAATATGAGAAATCTCTGTACCTACTCAATT
TTGCTGTGAACCTAAAGCTGCTCTTAAAAAAAAAACAAAA
AACCTTTTAACCAATCAATGAACCAACATTGATGCACTAT
TATTACACAAATATAGGCTATACCAGGGTTTACTTTTTGT
GTTGGTACATTCTGTTGGACAAATGTGACAGTGTCCACCT
GTAGAGCGTCATACACCTGTATGACAGGGTAGTTTCACTG
CCCTAAAAGAGACAGTAAAAATAGCTTGTAATCCCAGTAC
CTTGGGAGATTGAGGCTGTTGGATTGCTTGCATTCAGGAG
TTTGAGACCAGCCTGGGCAACACAGTGAGACTCTGTCTCT
ACAAAAATATAAAAATAAAATAGCCAGGCAAGGTGGCTCA
TGCCTGTGATCTCGGCACTTTGGGAGGCCGGGGTGGGTGG
ATCACTAGGTCAGGAGTTCGAGGCCAGCTTGACCAACATG
GAGAAATCCCGTCTCTGCTAAAAATACAAAAATTAGCTGG
GCATGGTGGCCTGTGCCTGTAATCCCAGCTACTCAGGAGG
GTGAGGCAGGAGAATTGCTTGAACCCAGGAGGCAGAGGTT
GCAGTGAGCCAAGATCGCACCACTGCACTCCAGCCTGGGC
AACAGAGTGAGACTTCATGTCAAAAATAAAAAATAGATCG
GCACGGTGGCTCAAGCCTGTAATCCCAGCACTTTGGGAGG
CCGAGGTGGGTGGATCACGACGTCAAGAGACCGAGACCAT
CCTGGTCAACATGGTGAAACCCCGTCTCTACTAAAAATAG
AAAAAATTAGCTGGACATGGTGGCACGTGCCTGTAATCCC
AGCTACTCAGGAGGCTGAGGCAGGAGAATTGCCTGAACCC
AGGAGGCAGAAGTTGTGGTGAGCAGAGATCGTGCCATTGC
ACTCCAGCCTGGGTAACAAGAGCGAAACTCCGTCTCAAAA
AAAATAAAAATAAAAAATAATCAGGTGCAGTGGCACATGC
CTGTATTCCCAGCTATTTGGAGGCTGAGGTGGGAGGATCA
CTTGAGCCCAGGAGGTTGACGCTGCAGTGAGCTGTGATCA
CACCACAACACTCAGCCTGGGTGACAGAGCATGATCTTGT
TGAAAGAAAAGAAAAGAAGGGAAGGGAAGGGAAAGGAAGG
GAAGGGAAAGGAAGGGAAGGGAGAAGGAAGGAAGACAACA
AAAATAACAGAAGAGACTAACAGATCTATATAGGTTTCTT
TCTCTAGAAAGTTTAAATTGAGGAGCTAACCTCTTCAGGT
AGGCCCATGTGTAATGGAGAAACGGGAGCTGATACGGCTG
GAGGGGTTGTCCACCAGCTAAAGACAGACTGATTTCCCCA
TCCCTCACTGCGACTCTGACCCCTTGAGAGATGATTTTGA
GGACTAAAATTTGCCCTCAGTTGAGAACCACTGGTCTACA
CATGCGCTGTCTGTTTAGTGGCTATTTGAACAAATTTAAA
TTACAATTAAAAAGCTCAGTTTCTCAATCACACTAGCCGC
ATTTCAAGTGGTCACGTGGCCACATGACGGGACAATGCAG
CTCTAGGCTACCCATCATGCCAGAAAGTTCGGCTCATTGG
ACAATGCTGGTCTACACTGACTTCAGTTTGTTTCTCAGGG
AGATCACAGCTTAAATAAACCAGATATATCCTTTCAAAGA
AAAAAAAATTAGGCCGGGCGTAGTGGCTCACGCCTGTAAT
CCAAGCATTTTGGAGGCCAAGGCAGCTGGATCACCTCAGG
TCGGGAGTTCAAAACCAGCCTGACCAACATGGTGAAACCC
CGTCTTTAAAAAAAAAAAAAAAATTAAATTGAAATAACCA
AGGTGAACTTTAACTTTTTTTGAGACAGGGTTTTGCTCTG
TTGCCCAGGCTGGAGGGCAATGGTGGGATCATGACTCACT
GCAGCTTCAGCCTCCTGAGTAGCTAGGACTACAGGCATGT
GCCACCATGCCTGGCTAATTTTTACATGTTAAAAATTTTT
GTGTAGAGTTGGGATTTACTATGTTGCCCAGGCTGGTCTC
CAACTCCTGGCCTCAAGCAATCTTCTCACAGAGGCCTCCC
AAAGTGGTAGAATTACAAGTGTAAGCCATTATACAGGTGT
GGCCTAAATTTTTAATCTGTGATGTAAAACCTCATCTCCG
CTTTTTTTTCTTTTCTTTTCTTTTTTTTTTTTAGAGACAG
GTTCCTGCTGTATTGCTGAGGCTGGAATGCAGTGGCATGA
TCTCGACTCACTGCAACCTCCGCCTCCTGGGTTCAAGTGA
TTCTTCTGCAGGTGTGTGCCACCACGCCTGGCTAATTTTT
TTTCTATTTTTGGTAAAGATGGGATTTTTCATTATGTTGC
CCAGGCTGGTCTCGAACTCCTGGGCTCAAGTGATCCGCCC
GCCTTGGCCTCCCAAAATGCTGGGATTGTAGATGTGAGCC
ATTGTGCCTGGCCTAAAATCACATCTCTGCTTCTTTAAAA
CCACACTCTTAGAAATAATTTGACAGCCGGGCGTGGTGGC
TCACACCTGTAAATCCTAGCACTTTGGGAGGCTGAGGCAG
GTGGATCATGAGGTCAGGAGATTGAGATCATCCTGGCCAA
CATGGTGAAACCCCATCTCTACTAAAAATACAAAAATTAG
GGCCGGGCGCAGTGGCTCACGCCTGTAATCCCAGCACTTT
GGGAGGCCGAGGTGGGTGGATCATGAGGTCGAGAGATCGA
GACCATCCTGGTTAACATGGTGAAACCCCGTCTCTACTAA
AAATACAAAAAATTAGTTGGGCATAGTGGCTTGTGCCTGT
AATCCCAGCTACTCAGGAGGCTGAGGCAGGAGAATTGCCT
CAACCCAGGAGGCAGAGGTTGTGGTGAGCTGAGATTACGC
CATTGCACTCCAGCCTGGGTAACAAGGGCGAAACTCCATC
TCAAAAAAACAAAAACAAAAACAAAACAATAATTGGCTGG
GCGTGGTGGCACTTGCCTGTAATCCCACCTACTCAGGATG
CTGAGGCAGGAGAATCTCTTGAATCCGAAAGGAGGAGGTT
GCAGTGAGCCAAGATTGCACCACTGCACTCCAGCCTGGCA
ACAGAGCAAGACTCTGGCTCAGGAAAAGAAAGAAAGAAAG
AAATAAATAAATAATTTGACTAGTGGTAGCCTAAAAATTA
TATTTCTGTTAACTGGGTGATGATCTTTCAAATATGCCTT
AAAATATATCATCTCAGGCCGGGTGCAGTGCTTCACGCCT
GTAATCTCAGCACTTTGGGAGGCTGAGGTGGAAGGATCAC
CTGAGGTTGGGAGTTTGAGACCAGCCTGACCAACATGGAG
AAACCCTGTCTCTACTAAAAATAGAAACTTAGCCAGGCAT
AGTGGTGCATGCCTGTAATCCCAGCTACTTGGGAGGCTGA
GGCAAGAGAATTGCTTGAACCCAGGAGGCAGAGGTTGTGG
TGAGCCAAGATCGTGCCATTTCACTCCAGCCTGGGCAATG
AGTAAAACTCCATCTCAAAATAAATAAATAAATAAATAAT
ATATATACACACATGTGTGATTATATATATGTGTGTGTAT
ATGCACACATGTGTATATATACATATGTGTATATATGCAC
ACACGTGTGTATATACATATATACACATATGTATATACAC
ATATATACACATATGTATATATGTATACATACATATCTAG
ATATGTATGTATACATATATACAAATATATCACATATCAT
ATGTATATATACATATATATCACATACATCATATGTAATA
TATACATATATATATCACACGTATATACATATGTGTGATA
TATATATGTATATATATGTGTGTATATATATATAGTCTCA
GCCAGGATGCATTCTTCACTCACCAAGTTCTATTTGCCGA
CTAGTCACATATGTCAGTGTTTTACTCTGCAAACCAAGTT
ACGATGCTTATAGTTCCTGCCACCCGGGCAGTTACAGTTC
TACACTTGGCAAGATGACGCAGAGGTCCCTGGAGACTCAA
CAGCTGGAGGCAGTAGGTTAGACCTCAGGATATGGTTTCC
CTTACATTTTTGGTTCACCTCAACTCTCTCCCTGGTTGAG
AAAATTCAGGCACATAGTTCAGGGACTCAAGGGGTTTGTA
ACAAGACTTAAGAGGTGACAAAGGACTACATTTGTTTATT
TTGTCTATCTGTTCTGTGTCCCAAAGTTCTCTCATCTCAG
ACTTCTTATAAACATTTCAACACTCTTGAATTTTTCCAAA
TTTCTTCCATCTGAAAAATGGAGTATTTTTGAGACAACTG
GGACCATCTTGTCCACCTTCAAACTCTGAAGACTCAGTGG
CTGACCAGAGAAAAAAGTATAATATGTATTTGCTGAGTGG
CGTCATGCAGATTTTCTGTTTTGAAAGAACATTAACAAAC
AAAGTGGTCATTGATACTAATGAAATACAAGGAGAAATGA
TTATTTCTGTTGCCAGCTGTCTAAATTATTTTTTGTTGTT
TGTAAAGTCTCAATCCTCCAGGGACTGTTCCATAATTAAG
CAATATGTTCAAGAGGAAAAGCCCGTATGCTCACACGTGG
GCTGCTGGCCAGGGTTCTCCTCTGGGCCTTGGCTGTTGAA
GCTAAATTACATCACCTGTGGCCAGCTGGACCCCACTGTC
CTGCAGAGGCTTGACACATTGTTTTCATATGGTACCTCTA
AGCCACTGGAACTTGGAGTCTGACTTCTTTTGATCAAATG
CCATATTTCTAAGATTCTGGGACATCATAAAGAGAGGAGC
TCTTTCAGGAACTGTTTAAAGCTGAGTTTCAAGTTGAATG
CTACATCTCATGATGTTACCGTGTTTATTGTACATCTCCA
GTAAGGATACTAGCATTTCTAGGGAAACTTAGCTAATGGA
TTCAGATAGGATTAATTTCTACATTTCAAAAAAAAATTTA
TTTATTTATTTATTTTAATAGAGATGGGGTTTCACCATGT
TGGCCAGGCTGGTCTCGAACTCCTGACCTCAGGTGATCCG
CCCACCTCTGCTTCCCAAAGTGCTGTGATTACAGGCATGA
GCCACCACGCCTAGCCTAATTTTTACCTTTTTGGTTCTAT
CTCTTTGCTCTTTTTTTCTCTCTACATTTAATGTTTATTA
TTATTATCATTATTATTAGTTTTTGAACCATAGTCTCACT
CTGTTGCCCAGGCTGGAGTGCAGCGGAGCGATCTGAGCTC
ACTGCAACCTCCTCCTCCCGGGTTCAAGCGATTCTCCTGT
CTCAGCCTTCTGAGTAGCCGGGACTACAGGCATATGCCAC
CATGCCTGGCTACTTTTTTGTATTTTTAGTAGAGATGGGG
TTTCTCCATGTTGGACAGGCTGGTCTTGAACCCCTGACCT
CAAGTGATCCGCCCGCCTCAGCTTCCCAAATTGTTGGAAT
TACAGGCGTGAGTCAAAGCTCCTGACCTTGAAAATTCCTC
AATTATTGAGGAAGGAGAAAAAAAAATCTTTGCTCACTGC
CAGTAGGAAAGAAGTTGCTTGTAGCCAGATTTACACATAA
AAAGTAAAGTCAAGAATTTAAGGAACTGGAAAGATTAACG
TTCTCTTGAAACAGATGTTTGACATCAAAGTGGTGTTTTT
TGCATCTGAATTCTCTGGTTAATTGCCACAATACTTGCTT
TTGACTTGCTCATGGCATACTTAACCCACTGAAATGGAGC
CATTGAGAAATGGTCTTCAGACTACAGGCACTGTGGGCTC
ACTGCCTCAGGTTACTCAGGTCCTGCATTTGCTCATTTGA
TCATACATATTTATTGGGCACCCACCCCCTGCCAGGCACT
GCCTGCGCCCTGGTCCTGCACCATGGAACTAGACAAATTA
GGTGCTTGCTCTTATGGGATATTCAAGTGGGATAGAGAGC
AGAAAGAATCAAGATTTTTTAGAAGCATGCAGTTGCATCA
GAAGGGTGCATCACTGGAAGGCAGGGAGTCTGGGGAGTGT
GGCCCTTGCTTTTGAAGCAATGGAGGCTGGCTCATGTATG
CAATCCCAGTACTTTGGGTGGCCGAGGTGGGTGGATCACC
TGAGGTCAGGAGTTCGAGACCAGCCTGGCCAATATGGTGA
AACCCCTTCTCTACTAAAAAAATAGAAAATTAGTGGGGTG
CGGTGGCAGGTGCCTGTAGTCCCAGGGGAGGCTAAGGCAG
AAGAATCGCTTGAAGCTGGGGGGCAAAGTTTGCAGTGAAC
TGAGATCACGGCACTACACTCCAACCTGGGCGACACAGCA
AGACTCTATCTAAAAAAAAAAAAAAGAAGGAATGGTTAGG
AAAGGCCCCTCGAGGGAGCTTCAGTGAGAAGCATCTGGCT
ATGTAAATATGTGGGGAAAACTGGGTTTCAGACAGAGGGA
ACACCAAGTGTAAAGATCCTGATTCTGGACAGGTTGGCTG
TGTGATCTACAGGATTTCCTCTATTTCACTCAATCTCCTT
TTTGTTAATCTAGGCAGATACAATATACAATTATCTGGGG
AGTAGACTGTATTAGCTATAGTCCTTGGAGATGGAAAAGG
ACTTTGCCTCCTTCCATTACCCTGTGTAGATGTCAGTCTC
AACTGAGAGATGATGGGAGGGGAAAGCTTTTAAGAGGGCC
TGACAGCCGTAAGGAACACATTTTGATTATCCTTGAGTGT
GCTAATGTTAGCACAAATACTGGCTGTGCTGCCAAGATAT
TTCCTCACACGTGGCTACAGGGATGATGGAGGTAGTCATT
TATTGATTTGAGTTAGTTGCAACATCTTTTCCTTTTAACT
AGAAAACTCACGTTCTGACAATTTCTTTCTGGGAGTTCCC
TAGGGAGGGAATTTTTGTGAGAATTATCCTCCATTATGAC
TTCTCACACACTGGTACTCAGGAAAGCAGTTAAATTTACT
AGGTGGTTCATATTCTGCATTGGGTAATTTTAAATTGGGT
AATTTAAAAATTTTAAATGGACCAATGAACAAACAAAATA
GATCTTTTAAAAACACAAATCACTTATTTTTAACCCTTGG
GAATTCTCAGATTTCTAGCCTTTATTTATGTATTTATATA
TTGAGACAAACTCTTGCTCTGTTGCCAGGCTGGGGTGCAG
TGGCATGATTTCGGCGCACTGCAACCTCCACCTCTTGGGT
TCAAGTGATTCTCCTACTTCAACCTTCCAAGTAGCTGGGA
CTATGGGCATGCCACCACGCTCAGCTAGTTCTTGTATTTT
TAGTAGAGACGGGGTTTCACCATGTTGGCCAGGATGGTCT
CTATCTCTTGACCTTATGATCCCCCCTCTTTGGCCTCCCA
ATGTGCTGGGATTACAGTTGTGAGCTACCGTGCCAACGTA
TTTATTTATTTTTCAATTTAATTTTTTTTAGATGGAGTCT
CCCTTGGCTCACTGCAACCTCCGCCTCCTGGGTTCAAGCA
ATTCCTGTGTCTCAGCCTCAGAGTAGTTGGGATAACAGGC
ATGAGGCACCGTGCCTGGCTTCTGATTTCCAGCCTTTGAA
TGGATCATTCTGCATACTCATGGAGTTGAAGAATATTAAA
TATGCCTCATGCATGCAGAGTTTTTCTTCTTTTCATTTGT
ATGAGTACTTTCAATAATACTTAGCAGTAAATGGCCCTCA
ATAAAATAAATATCAGCTGAATAAATTAATAGTAGAAAAA
TTAGACGACAGCCTTCCTCTAACTCCTTCAAGAAAGACAA
CCCTGAGAAAATTCTGACTGACTCACAGAGAGGTGGCCTA
CTATAGACTACTTTTTTACCTTTTTTTCTCTTCTTTTCTT
TCTTTTAATCTCCTTTTAAGGAAAACCCCTTTTCTACTTT
TACTACAGAAGGACAAGTGAGCTGAGTGGTAAAGAATGTT
TGTTCTTCATATTTAACATATGGGTGAAAACTCACCAAAT
CAGGAGTGAATAAAATGGATTGCCCTCTTGGATATTTGAT
TTTATTAGAAAGGCCAATCCTGGCCGGGTGCTGTGGCTCA
AGCCTGTAATCCCAGAACTTTGGGAGGCCGAGGCGGGTGG
ATCACGAGGTCAAGAGATCGAAACCATCCTGGTCAACATG
GTGAAACCCCGTCTCTACTAAAAAATACAAAAATTTCCTC
ACACGTGGCTACAGGGATGATGGAGGTAGTCATTTATTGA
TTTGAGTTAGTTGCAACATCTTTTCCTTTTAACTAGAAAA
CTCACGTTCTGACAATTTCTTTCTGGGAGTTCCTAGGGAG
GAATTTTTGTGAGAATTATCCTCCATTATGACTTCTCACA
CACTGGTACTCAGGAAAGCAGTTAAATTTACTAGGTGGTT
CATATTCTGCATTGGGTAATTTTAAATTGGGTAATTTAAA
AATTTTAAATGGACCAATGAACAAACAAAATAGATCTTTT
AAAAACACAAATCACTTATTTTTAACCCTTGGGAATTCTC
AGATTTCTAGCCTTTATTTATGTATTTATATATTGAGACA
AACTCTTGCTCTGTTGCCAGGCTGGGGTGCAGTGGCATGA
TTTCGGCGCACTGCAACCTCCACCTCTTGGGTTCAAGTGA
TTCTCCTACTTCAACCTTCCAAGTAGCTGGGACTACGGGC
ATGCCACCACGCTCAGCTAGTTCTTGTATTTTTAGTAGAG
ACGGGGTTTCACCATGTTGGCCAGGATGGTCTCTATCTCT
TGACCTTATGATCCCCCTCTTTGGCCTCCCAATGTGCTGG
GATTACAGTTGTGAGCTACCGTGCCAACGATTTATTTATT
TTCAATTTAATTTTTTAGATGGAGTCTCCCTTGGCTCACT
GCAACCTCCGCCTCCTGGGTTCAAGCACCCTGTGTCTCAG
CCTCAGAGTAGTTGGGATAACAGGCATGAGGCACCGTGCC
TGGCTTCTGATTTCCAGCCTTTGAATGGATCATTCTGCAT
ACTCATGGAGTTGAAGAATATTAAATATGCCTCATGCATG
CAGAGTTTTTCTTCTTTTCATTTGTATGAGTACTTTCAAT
AATACTTAGCAGTAAATGGCCCTCAATAAAATAAATATCA
GCTGAATAAATTAATAGTAGAAAAATTAGACGACAGCCTT
CCTCTAACTCCTTCAAGAAAGACAACCCTGAGAAAATTCT
GACTGACTCACAGAGAGGTGGCCTACTATAGACTACTTTT
TTACCTTTTTTTCTCTTCTTTTCTTTCTTTTAATCTCCTT
TTAAGGAAAACCCCTTTTCTACTTTTACTACAGAAGGACA
AGTGAGCTGAGTGGTAAAGAATGTTTGTTCTTCATATTTA
ACATATGGGTGAAAACTCACCAAATCAGGAGTGAATAAAA
TGGATTGCCCTCTTGGATATTTGATTTTATTAGAAAGGCC
AATCCTGGCCGGGTGCTGTGGCTCAAGCCTGTAATCCCAG
AACTTTGGGAGGCCGAGGCGGGTGGATCACGAGGTCAAGA
GATCGAAACCATCCTGGTCAACATGGTGAAACCCCGTCTC
TACTAAAAAATACAAAAAATTAGCTGGGCATGGTGGTGCA
TGCCTGTAATCCCAGCTACTCAGGAGGCTGAGGCAGGAGA
ACTGCCTGAACCCAGGAGGTGGAGGTTGCGGTGAGCTGAG
ATCGTGCCATTGCACTCCAGCCTGGGTAACAAGAGTGAAA
CTCGGTCTCAAAAAAAAAAAAAAAAAAAAAGAAAGGTCAA
TCCTTAGCATTATTTTAAATTTTTTCTTTCATTGTTTTGA
TCAGGAGGAACTGAAGCATTATTTTATTTCATTTATTTAT
TTTCGAGAGGGGTCTTGCTTTGCTGCCCAGGCTGGCGTGC
AGTGGCAGGAACATGGCTTACTGCAGCATCGAGGTCCTGG
ACTCAAGCGATCCTCCCACCTCAGCCTCCTGAGTAGCTGG
GACTACAGGTATGTGCCATCAAGCCTGGCTAATTTTTATT
TTTTGAGACTGTATCTTACTATGCTAACCAGGCTGGTCTC
ACACTCCTAGGCTCAAGTGATCCTCCGGCATCAGCTTCCC
AAATGGCTGGGATTACAGGCATGAGCCACAGTGCCTGGTC
TGAAGTGATATTTTAAAGTGATAAACAACAAAAATTAAAT
GACATATAAAGCAAAGAGCAGAGCACCAGGAAATGGGTCT
TCATGTTAGTTTCTCGACATATATATATTTTTTAAGACGG
GGTTTCACCATGTTGGTCAGGCTGGTCTTGAACTCCTGAC
CTTAGGTGATCCGCCCACCTTGGCCTCCAAAGTGCTTGGA
TTACAGGCGTGAGCCACTATGCCCGGCCGTTTCTCAACAT
ATTTTTCCTCCCTTAACTTGGTTTGGCCCTTTATAATCTG
GCTAAAATCTTCACTCATGTCTCCTCCCTGGCCCTTGCCG
CTTTACCTTGCCGAGGCTTCAACCATGGAAGCTGCTCACC
CTTCCCTGCCCCTTTCCTGACTCCTGGATCTTCCCTGTTC
AGTAACACCTTTTCTCCCTTCTTCACTCAAGAATCCTGCT
CATTCTTCAATACTAAAGCTCACTCATCCCTCCTTGGCTG
AGCCCACTTATTATTCTGAGCTGGGGTAGCATTTTGCTCT
TATCTTACAACATGCACGATTTTATGTTTTCATGCATCTT
TCCTTACACTTTCACAAGTTGCATGTGAACTCCCCTGTAT
ACTTCAGAATGCCTGCTCAGCTTCTCTACTTGATTATTTA
ATAGCCCGCACTTCACATGCCCAAAACTGATCTCAGAACT
CCCCCCGCCGCACCTCAGTTCTGTCCACTCACAGGCTTCT
CTACTTGAATTGACACCAACCTCATCCTTTCAGTCAGTGA
CACCTTTCGTATCCTCTCCCTTCTGTAACTCACACCAATC
TGTCAGGACATCCTGATGACTCCATCTTCCAAATACACCT
GGAATCTGACTACTTACCACTACTTCTGGGACATATTACC
ATCGTCTTCCATCTGTTTTTAAAAGATATTTATTTTAAAT
AATGGCTGCATAACTGGTCTTTTTTTCTTACCAATTTATT
CTCAAGAAAACAACTGGATGGATTCTTAAATATACATCTA
TATACCGACATCTCTGTATATGATAGAACATGTCATTCTT
CTGCTCAACAAGGCTCCCATTTTACCCAGTAAAAGCCAAA
GTTCTCACAATGGTCTGTATCTCACAATGGTCTGACTTAC
TTGATTTGTACCCACCTTTAAACTACCTTTAACTCTCCAA
TCTCATCTTGTACACCTTCTCATCTTTTCTTATTTTATTT
TTTTTTTAGAGATGGGGTCTTGCTATGTTGCCCAAGCTGG
AGTGCAGTGGCTATTCACAGTCGTGATCCCACTTTTTGAC
CTGCTGTGTTTCCGACCTGGGCCGGTTCACCCCTCCTTAG
GCAATCTGGTGGTCCCCACTCCCGGGAGGTCACCATATTG
ATGCCAAACTTAGTGCATTCACACGATCTGCATAGCACAC
TACAGTCCAGAACTCCTGGGCTAAAGCAATCCTCCCACTT
CAGCCTCCCGAGTAGCTGGGACTACAGGCATGCACCGCCG
CGTGGCTCCTTCTCATTTTATTGAAGCCATAGTCCCCTGT
GCTCTTTGGCTGGACACACTCCTGCCCCAGGCCCTTTGCA
TTGGCTATTCCCTACCTAGATGATTGCACAACTTGCTCTC
ACCTCCTTTAAGTCTTTGCTCAAATAGCACCTTTTCAAGG
AGGCTTGCCCTTACCACCCTATTTAAACTTGCAACGCCCT
CCCTTGCACTCCCAATCCTCCTTACTCTATGCTGTTTTGT
TCTTTAGCACCTGTCACTGTCATACATTCTATTTTTTTTT
TTTTTAAAGATGGGGTTTCACCATGATGGCCAGGCTGGTT
TGAACTCCTGACCTCAGGTGATCCACCCACCTCGGCCTCC
CAAAGTGCTAGGATTACAGGTGTGAGCCACTACACCCGGC
TGTCAAACAGTCAATAACATTTCACTGGGCATTGTGACTC
ATGCCTGTCATTCTGTGCTTTGGGCTGAAGCATTTATTAT
TTTTTCTTTCTCTCTCTCTTTTTTTTTTTTTGAGACAGAG
TTTTGCTCTGTCACCAGGCTAGAGTGCAGTGGTGTGATCT
CGGCTCACTGCAACCTCCACCTCCGTGGTTCAAGCAATTC
CCCTGCCTCAGTCTCCCAAGTAGCTGGGACTACAGGCATG
CGACACCATACCCAGCTAATTGTGTGTATTTTAGTGGAGA
CGGGGTTTCACCATGTTGGCCAGGATTGGTCTCAATCTTC
TAACCTTGTGATCCACCTGCCTCGGCCTCCCAAAGTGCTG
GGATTACAGGTGAGAGCCACCTCACCTGGCCTCTATTTTT
TTTTTTTTCTGAGACAGAGTCTCACTCTGTCACCCAGGTT
GGAGTGCAGTGGCACAGTCTCAGCTCACTGCAACCTCCAC
CTCTGAGGCTCAAGTGATCTTCCCTCTTCAGCCTCCCCAG
TAATTGGGACCACCCTTGCAACCACACCTAGCTAATTCTT
TCTTACTTTTTTTGAGATGGAGCTGCTCTATTCCTCAAAC
TGGAGTGTAGTGGAGCAATCTTGGCTCGCCGCAACCTCTG
CCTCCTGGGTTCAAATGATTCTCATGCTCCAACCTCCTGC
ATAGCTGGGTTTACATGTATGCATCATCAATTGTTTGTAT
TTTTGGTAGAGACAGGGTTTCACCATGTTGTCCAGGCTGG
TCTCAAACTCCCAATCTCAGGCCATCCATCTGCCTTGGCC
TCCCTAATTGTTAGGATTATAGGCATGAGCAGCTGCAGCC
AGCCAACTACAGCATTTCTATTAGGTTCATGCAAAAGTAA
TTGCAGTTTTTGCAATTTTTTTTTTTTTTTTGAGATGGAA
TCTCTCTCTGTTGCCCAGGCTGGAGAGTAGTGGCACGATC
TCAGCTCACTGCAACCTCTGCCTCCCGGGTTCAAGCAATT
CTCCTGCCCCAGCATCCCAAGTAGCTGGGATTACGGGCAC
CTGCCACCACACCTGGCTAAGTTTTGCATTTTCAGTAGAG
ATGGGATTTCACCACATTGGCCAGGTTGGTTTCGAGTGAT
CTGCCCACGTTGGCCTCCCAAAATGCTGGGATTATAGGTG
TGAGCCACCATGGCTGGCCGCTTTTGCAATTTTTAATGGC
AGAAACTGCAGTTGCTTTTGCACCAACCTAATGCATACAT
CATGTTTTTGGCCTGCCTTTCTTCCCTTGTATTATAAGCT
CCACAAGAACAGGGATCTTTGACTGTTGTATTGACTGCTG
TACCCCCAGTGCCTGGAACCATGCCTGGCATGTAGTGAGC
ACTCAAAGTTTTGTTGACTGAATTAAGAAATTTGACAGTG
ATTTCTGTACCTACTCTGTCTTCCTGTGTGACCAAAATGA
ATATTTAGCACCTGTGGGTGCCAATCACAAGCACTATTCT
AGTAAGCAAAGGTGAAAGTGAACGCTTCCTGCCCTAAAAA
TATCTTTTATTGAGCATTTCTTTTTTTTTTTTTTTGAGAC
GGAGTCTCACTGTTGTTACCCAGGCTGGAGTGCAATAGCA
CGATATCGGCTCACCGCAACCTCCGCCTCCTGGGTTCAAG
CAATTCTCCTGCCTCAGCCTCCCCAGTAGCTGGGACTACA
GGCGAGCACCACCATGCCCAGCTAATTTTTGTATTTTTAG
TAGAGACAGGATTTCACCTTGTTGACCAGGATGGTCTCGA
TCTCTTTTCCTCGTGATCCACACGCCTCGGCCTCCCAAAG
TGCTGGGATTATAGGCGTGAGCCACCGCTCCCGGCCTTTT
TTTTTTTTTTTTTTTTTGAGACGGAGCTTCGCTCTTGTTA
CCCAGGCTGAAGTGCAGTGGCGCAATCTCAGCTCACGGCA
ACCTCCGCCTCCTGGGTTCAGGCAATTCTCCTGCCTCAGT
CTCCTGAGTAGCTGGGATTACAGGCACGCGCCACCATGTC
CAGCTAATTTTTTGTATTTTTAGTAGAGACGGGGTTTCAC
CATGTTGACTAGGATGGTCTCGATCTCTTGACCTCATGAT
CCACCCTCCTCGGCCTCCCCAAAGTGCTGGGATTACAGGC
TTGAGCCACCGCGCTAGGCCCTATTGAGCATTTCTATATG
GCAGACACTCCACTAAGGGCTTTATGAATCATACTTTGTT
TAATCCTCACAATTACTCTAAGTGGTGGGTACTAGTATCA
CTTTGCAGATGATGAAATTGAAGTGCTGAGAGGCTAACTT
GTCCAAAGTCACAGAGCAAGTAAGTGGCAAAGCTAGGATT
TGAACCCAGCAGTACGATTCCACAGTCCTGTAAGTTACTA
TATTGCCTCAAGGTAGGTACAGTGTAATGTGGGAGCCAGA
CTTCAAATAAATTATCACTGCACAAAAACATAATTAATTA
ATTAATTAATTTTTGAGATGAAGTTTCGATTTTGTAGCCC
AGGCTGGAGTGTAATGGCGTGATCTCGGCTCACTGCAACC
TCCGCCTCACAGGTTGAAGTGATTCTCCTGCCTCAGCCTT
CTGAATAGTTGAGATAACAGGCATGCACCACCACACCTGG
CTAATTTTTATATTTTTAGTAGAGACTGGATTTCACCATG
TTGGCCAGGCTGGTCTCGAACTCCTGATCTTAGGTGATCC
ACCCACCCCAGTCTTCCAAAGTGCTGCGATTACAGGCGTG
AGCCACCGTGTCTGGCCACAAACACATATTTAATTGCAAA
TTGGACTTTGTACTGTGGAAGAAAAGAACTCCCTGATAAT
TGATGTGACTTTTTTTCTTGAGGGCCTGACAGCTACTAGG
CTTTCAACAAATGGTGATTCCTGCTCTCCCGAGACAGGAA
CCACAGTTTTAAGAGGAAGTTAACCATTATGTGAAGAGCT
ATTTGAAGTGTGCTAATCTAGAGAGAATTTACACATCTAA
GAGCGGTGATAGGACTTCTGAGGCCTAGGACTTCTAAAAG
TCTGAACAACCCAGGGAATCTTGCAAAATAATCATGGACT
GACAGCCACATAGTGATCATTTTTTGATGATGGAGATGGT
GATGATAATAAGATTCATTTTGCAACCACACCTTCAAAGA
GCAGCTGTTTTCTATCTTTTGTGATTTGGGGCCATTTATT
TTATTTCATTTTGTATTCATTTATGTATTTATTTTTTGAG
ACGGAATTTTACTCTTGTTGCCCAGGCTGGAGTGCAATGA
CACGATTTTGGCTCACTGCAACCTCCACCTCCCAGGTTCA
AGTGATTCTTCCACCTCAGCCTCCTGAGTAGCTGGGATTA
CAGGCAACTGCCACCATGCCTGGCTATTTTTTTTTTTTTT
TTTTTTTGAGACAGAGTTTCGCTCTTGTTACCCAGGCTGT
AGTGCAATAGCGTGATCTCGGCTCACTGCAACCTCCGCCT
CCTAGGTTCAGGCAATTCTCCTGCCTCAGCCTCCTGAGTA
GCTGGGATTACAGGCACGAACCACCATGCCCAGCTAATTT
TTTGTATTTTTAGTAGAGATGGGGTTTCACCACGTTGACC
AGGATGGTCTCGATCTCTTGACCTCATGATCCACCCGCCT
CGGCCTCCCAAAGTGCTGGGATTACAGGCTTGAGCCACCG
CGCCCGGCCTATTTTTTGTATTTTTAGTAGAGGTGGGGTT
TTGCCATGTTGGTCAGGCTGGTCTCGAACTCCTGACCTCA
GTTGATCTACCCTCCTTGGCCTCCCCAAGTGCTGGGATTA
CAGAAGTAAGCCACCACGTGGACCATTTATTTTTAAAGAC
TCACATTTAAAGTTAAAATCTCTTCTTTTTTCTGGTAGGC
TCATGTTTATACCACATGCATTTTCAGTTTTCTGTAAAGG
TGTCTTTAAGTTCTGTATGTGTCTTTCTTTCCTTCACTAA
ATTGCAAGCTGCTAGAGGTCAGATGCTAGTCTGTGCATCC
GATATTCCATACCTCAGAGCTCTGTATAGAGTCAGGTGCA
GCACATGCTTGTTTGGTTTAATCAATTTTGCTCAATTCCC
ATGAACAATTTTTGTTTTCCAAATATAGATGGATTACAGG
TGTAGTGCTCCTGTCTGTAATCCAAGCACTTTGGGAGGCT
GAAGCGGGAGGATCTCTTGAATTCAGGAGTTCAAGACCAG
CCTGGTCAACATAGTAAGACCCCATCTCTACAAAAAACAA
ACCAACACAGACAAATATAGACAATTAACAGACCCCTTTT
CTTGTGAGGGAAGATGTAGAATCTATTTTTTTAGAAATAA
GGTTTGAGACCCGGTGCAGTGTCTCACACCTGTAACCCCA
ACACTTTGGGAGGTTAAAGCAGGAGGATTGCTTGAGACCA
GGAGTTTGAGACCAGCCTGGGCAACATAGTGAGATCTTGT
CTCTGCAAAAAATATAAAAAATTAGCTGCGCATGGTGGCA
GGCACCTGTAGTCCCAGCTACTTGGGAGGATTGCTTGAGG
CTGGGAGGTTGAGGCCGTAAATGAGTCATGGGTGTGCCAC
TATGCTCTAGCCTGGGCGACAGAGCGAGACCCTGTCTCAA
AAAACAAAAAAGAAAAAGAGGTTTGAGAATGTGTACAGGG
TATAGAAAAAGCTAAGAATTAAAAAAAAAAAAAAAAAAAG
AGAGAGAGACTAAACAAATTACAAAGATAATTAGCTTAGG
AGAGAAACTGCAAAATATTTAATGATGTGGGAAATTCTGG
GAATAAACTATTTTGCTATATAAATGTTAAAGTTTAGTGA
AACTGCTAACTTAATATGAACATAGTGTTTCCATACAAAA
TGTTTAAAATGGAATCTTCTAATGCAGCCCACACGAAACA
ATTTACTTAGAATATTGGTTTTCTGGTGTATTTGTGGTTA
TTTCCATTACCTATAGTTTCTAAAAATTTAGCAAATACTA
TTTTAGATTTTATTGGCTTTTTTTTTTTTAAAACAACAAT
AAACAAACAGAAAGTCTTAAACTGTCACCGAGGCTGGAGT
GCAGTGGTGCAATGCTAGCTCATTGCAGCCTTGAACTCCC
AGGCTCAAGCTATCCTCCTGTCTTAGCCTCCCAACGTGTC
AGGATTGCAGGTGTGAGCCTCCATGCCCAGCTAAACCTTA
TTTTTACAATGTAAATTACCACGTCGAATATTTACATGAA
ATGCCAAAAACAAAAATGCTTGAATTTTATTCTGATTAGA
TCTAGTGGAATTTCCCCCCCCTTTTTGTTAGCCAGTACGT
GTTCTCATTTTTTTTTTTTTTTTTTTTGAGATGGAGGATC
GCTCTCTTGCTCATGCTGGAGTTCAATGGCGTGATCTCCG
CTCACTGCAACCTCTGACTCTTGGGTTCAAGTGATTATCC
TGCCTCTTGGGTTCAAGTGTTTACCCTGCCTCAGCCTCCT
GAGTAGCTGGGGGCTACAGGCATGCCCCACTACACCAGCC
TAATTTTTGTGTTTTTAGTAGAGGTTTCACCATGTTGGCC
AGGATGTTCTCGAACTGACCTCAGGTGATCCACCCGTCTC
GGCCTCCCAAAGTGCTGGGATTACAGATGTAAGCCACCAT
GCCCAACCGATTTATTCTATTCATTGATCAAATTATTACC
ATTAAACAATCTATGTTTCGAACTGTCTGGTTGGAGTGAA
TTCAAATTAGATTATACTACCTATTGCTATGATTTATTTT
TTTCTTTTTTAAGACAGAGTTTCGCTCTGCTTGCCAGGGT
TGGAGTGCAGTGGCTCCATCTCAGCTCTCTACAACCTCTG
CCTCCTGGGTTCAAGCGATTCTCCTGCCTCAGTCTTCCTA
GTAGCTGGGATCACAGGCGGATGCCACAATGCTCAGCTAA
TTTTTGTATTTTTAGTAGAGATGGGGTTTTACTGTGTTGG
TCAGGCTGGTTTCTTTTCTTTCTTTCTTTCTTTCTTTTTT
TTTTTTTTGAGACGTAGTTTCGCTCTTGTTACCCAGGCTG
GAGGGCAATGGCGCGATCTCGGCTCACTGCAACCTCCGCC
TCCTGGGTTCAGGTAATTCTCCTGCCTCAGCCTCCCGAGT
AGCGGGGATTACAGGCACGCGTCACCACGCCCAGCTAATT
TTTTGTATTTTTAGTAGAGACAGGGTTTCACCATGTTGAC
CAGGATGGTCTCCATCTTTTGACCTCGTGATCCACCCGCC
TTGGCCTCCCAAAGTGCTGGGATTACAGGCTTGAGCCACC
GCGCCCGGCCTATTACTATGTATTTTTTGAGGTGGAGTTT
CACTCTTGTTGCCCAGGCTGAAGTGCAATGGCGCTATCTC
AGCTCAACACAACCTCTGCCTCCCAGGTTCAAGCCATTCT
CCTGCCTCAGCCTCCCGAGTAGCTGGGATTACAGTCATGC
GCCACCACATCTGGCTTATTTTGTATTTTTAGCAGAGACA
GGGTTTCTCTATGTTGGTCAGGCTAGTCTCAAACTCCTGA
CCTCAAGTGATCTGCCTGTCTCTGCCTCCCAAAGTGCTGG
GATTGCAGGCATAAGCCACCACTCCCAGCCAATAATTGCT
ATTTTTAAGAGTAGCACAATACAAAAGTAGCTGGGCATGA
TGGTGCATGCCTGTAATCAAGTTACTCCGAAGGCTGAGGC
AGGAGAATTGCTTGAACCTGGGAGGTGGAGGTTGCAGTGA
GCTGAGATCACGCCACTGCACTCCAGCCTCCTGGACAAGT
GCAAAACTCTGTCTCATAAAAAAAGCAATTATTATGTCAT
ATTATGAATAATATTCATTTATGCATTTGACAAACATCTG
TTGAGTGCCTCCTATGTGCTAGCTACTGTTCTAGTTGCTG
TAAATAAAAAGAAAATAAAATGGACAAAACTCTGTTTTCA
TAGATAGCAGACAGATAATCAGTTAAATAAGTAAAATACA
TCGTATGTTACATAATGACAAGTATTCAAGAGAAAAATAA
AGCCAAGGTGAGGCTAGGGCCTCTGGGGCATGTATTGTTA
GATAGGGTGGCCTGGGAAGGCCTAATTAAGGAAAGTAACT
TGTGAATAAGCGAGGAGAGGTGTGGGCAGCTTGCAGTAGG
TGTCTTTATCTGGCACCTGGTAAGCACATTCTGAGTCTGA
TTTGAGGTCATCCTGGAGAAAGTCAATTTGTCCCTGTCAA
TTGAGAGGTGGTGCTTGTCTTATCTTCTTAGTCCACAGAG
AGAGAAATCTAATCTTTACTAAAGATTTTGACCTAACATC
TAACTTCTGCCATTTCTAAGAATTTCTTCCCCTATAAAGA
GGGAAGCCAACCTGATTATAGGAGTGGCTCACTCCTATAA
TCCCAGCACTTTGGGAGGCCCAAGTGGGTGGATCCCATGA
GGTCAGGAGTTTGAGACCAGCCTGTCCAACATAGTGAAAC
CCCATTTCTACAAAACAAACAAAAAATGCCAGGCATGGTG
GCAGGCACCAAGTTGCTCACTGCAATCAGGCGGTGAGCCT
ACCACTGGGCTAATTTTTGTGTTTTTAGGAGAGATGGGTT
TTCATCATGTTGCCCAGGCTGGTCTTGAACTACTGACCTC
AGATGATCCACCCGCCTCAGCCTCCCAAAGTGCTGAGATT
TCAGGCATGAGCCACCATGCCTGGCCTTTTGTATTTCTTT
TTTGATGGCATGTTATTACAGATCATCTACAAAATATGAA
TTGAAGATATACGAGTGAGTTGGGGTCAGGGGTGTTATTA
TCTGCCCCAGATATTTATCTCAAATGCTCACATGTTCATA
ACCACTGCCAAATACAATCCAATATTTATTGCTATGTATA
CTTTTTAATAATTGGTTTCGGTGACAGGATGATACACTTT
AAAATCTTCCTATCTTTCTTTAGGTAGGAAGACACTTTGA
AGAACTTAAAGGGCTATATAGATAATGATCTGTTGAGCCT
ATCAGTTCTTTCCATGGAATGTAGGGTGGGTTGAGGTTGG
AACGGGCCATGGTCAGGAACCAATTCATGAGTAGACAACA
CCACCAAGAAGCAGAATCAAAACACAAAATCAGAGTCACC
AAGAGTGATGGCTTGGGAAAATGAAGATTCAAAAATCACA
TGCCAAAATCCAAATGGAGTTGTGTACGCAGCATTCTATT
GCAGCGGTGCATCTATTAAAGGCCGGTGTCAGAGCCCCTG
TGGTTTGTATGGAGAGGGAAGAAAGGTGAGATGCCTCCTT
GGTTTTTTTTTTTTTTTTTTTTTGAGACGGAGTTTCGCTT
TTGTTACCCAGGCTGGAGTGCCATGGCGCGATCTAGGCTC
ACCGCAACCTCCACCTCCTGGGTTCAGGCAATTCTCCTGC
CTCAGCCTCCTGAGTAGCTGGGATTACAGGCACGCGCCAC
CATGCCCAGCTAATTTTTTGTATTTTTAGTAGAGACGGGG
TTTCACCATTTTGACCAGGATGGTCTCGATCTCTTGACCT
CGTGATCCACCCGCCTCGGCCTCCCAAAGTGCTGGGATTA
CAGGCTTGAGCCACCGCGCCTGGCTGCCTCCTTGGTTTTA
AAGCCCGAATATATTAACATCTGCTCAATGAAGACTTTCT
GGATTGCTTTAGAGATGTGGTCACTCCTGTCTTTGAGAAC
TACCAAAGCAATTGTATTTCTCCTATGAAACCTCATAGCT
CTTTACTAAATTGTGATATCATCACTTGTGTTGCAATCTT
TACAGCCTCCAAAATGCCTAGGTCAGTGCCTTGCACATAA
GAGGTGCACCGGGAGTGTTTCTTGATCTGAATACATAAGT
CTTAATGCAGACAGACTCTGAAAAACGGGAATGCTAATGA
AACCTACCACATAGGGTTACTGTGAGGATAACAAAATGAT
CTACGTAAAGTGCTTCGCTCAGGACTTGGCACACACTTAC
CTAACATTAGCTATTATTATTCGATTATTTATTGAATTGA
AACAACAAATGAGAATTTATTTATTTATTTGAGACAGAGT
CTCACTCTGTCACCCAGGCTGGAGTGTAATGGCACGATCT
TGGCTCACTGCAACCTCTGTCCCCCGGGTTCAAGCAATTC
TGCCACAGCCTACCAAGTAGTTGGGATTACAGGTGCCTGC
CATGCCCAGCTAATTTTTTTTTTTTTTTTTGTATGTTTAG
TAGAGATGAGGTTTTGCCATGCTGGCCAGGCTGCTCTCAA
ATTCCTGACCTCAGGTGATCTACCTGCCTTGGTCTCCCAA
AGTGCTGGGATTATAGGTGTGAGCCACCTCACCTGTCTGA
AAATATATATATTTCATTTATCACATCAGATAGGTGTGAG
GTGTCTAATGTGATAAGTATGTCGACATCATAACAAGGTT
TGAGGGAGGCACAGCTCACACGTGTGTAATACTCAACAAA
TGAACTACAAAAGGAAAGAAGACAAAGAGAGAAAGAGAAA
GAAAGAAAGAAAGAAAGAAAGAAAGAAAGAAAGAAAGAAA
GAAAGAAAGAAAGAAAGAAAGAAAGAAAGGAAGGAAGGAA
GGAAGGAAGGAAGAAATGGCCGGGCGCGGTGGCTCATGCC
TTTAATCTCAGCACTTTGGGAGGCCGAGGGGAATGGATTA
TCTGAGGTCAGGAGTTCCAGACCAGCCTGATAAACATGGA
GAAACTCCATTTCTACTAAAAATACAAAAAATTAGCTGGG
AATGGAGTTGCACACCTGTAATCCCAGCTACTCGGGAGGC
TGAGGCAGGAGAATCACTTGAACCTGGGAGGTGGAGGTTG
TGGTGAGCTGAGATCACACCACTGCACTCCAGCCTGGGCA
ACAAGAACAAAATTCTGTCTCAAAAAAAAAAAAAAAAAGA
AAAAAGAAAAGAAAAGATTGTTATAAATGAGAATTTAAAT
ATTTGCTTCTGACAATTGGTCATTTAGTTTTTGTGGGTTT
TTTTTTTTTTTTTTTTTAGTTAGTTTAGTTCTGTCGCCAG
GCTGGAGTGCAGTGGTGTAATCTGGACTCACTGCAACCTC
CACCTCCTGGGTTCAAGCGATTCTTCCGCCTCGGCCTTCC
GAGTAGCTGGGACCACAGGCGCATGCCACCACACCCAGCT
AATTTGTATTTTTACTAGAGATGGGGTTTCACCATGTTGG
CCAGGATGGTCTTGATCTCTTGATCTCGTGATCCACCCAC
CTTGGCCTCTCAAAGTGCTGGGATTACAGGCATGAGCCAC
TGCGCCTGGCCTTTTTTTTTTTTTTTTTTTTTTGACATGG
GATCTTGCTCTGTCACCCAGGCTGTAGTACAATGGCACGA
ACACAGCTCACTGAAGCCTCAACCCCCTGGGCTCAAGTGA
TCCTCTCCACTTCAGCCTCCTGAGTAGCTGGGATTACAGT
CATGCACCACCATGCCCGGCTAACTTTTAAAAAGTTTTTT
GTTGAGACAGGGTCCCGCTATGTTGCCCAAACTGTTTTGA
CTCCTGGGCTCAAACGTTCCTCCATGCTCAAATCCCAAAT
GCTGGGATTACAGATGTGAGCCACCACACCTGTCTTTTGG
CTTTTAACAATTATTATAAAATAACGATTATTATAAAAAC
TTTGGAATAAGTTTTGGGTAGCAAAGCACGATATTTTTAA
TGTCCAGAGAAAACTGTGTTTTAAAATATTTCTTATTCGC
TGATAACTGATATTGAACTAAAAACCAAAGTTGGATTGAT
TTGAAATAAACAGACTTCAAATATTTAGAATCCACAGAGG
CCACAGTCAGATTAAGAATGGAGATAATTAGGCAGGGTGC
TGTGGCTCGTTACTGTAATCCCAGCACTTTGGGAGGCTGA
GGTGGGCAGATTGCTTGAATCCAGGAATTCAAGACCAGCC
TGGGCAAAACCCTGTCTCTACAAGAAGCTGCAAAAATTAG
ATGTGCTTAGTGGTGCATGCCTACCGTCCCAGCTACTTTG
GAGGCTGAGGTGGGAAGATTACCTGAGCCTGGGAGTTTGA
GGCTGCAATGAGCCATAATCATGCCACTGAGTTCCAGCCT
GGGTTACAGAATGAGATCCCATCTCAAAAAAGAAAGAAAA
TAAAACAAGAATAAAGGTAATTAAGACCAACGTGTGGGTA
AGGTGTGGTGGCTGATGCCTATCAGCTTGGGTAACAGGGA
GGCTTCTGCCTCTACTTGAAGAAAACAGACTGGATGTGGT
GGCTCATACCTGTAATTCCAGCACTTTGGGAGGCTGAAGC
AGGTGGATTTCGAGGTCAGGAATTCGAGACCAGCCTGACC
AACATGGTGAAACCCCGTCTCTACTAAAAATACAAAAAAA
TTAGCTGGGTGTGGTGGCACGCGCTTGTAATCCCAGCTAC
TCAGGAGGCTTGAGGCAGGAGAATCGCTTCAACCCAAGAA
GGGGAGGCTGCAGTGAGTCGAGATCACACCACTGCACTTT
AACCTGGGTGACAGAGTGAGACTCTGTCTCAAAAGAAAAA
CAAAAAACCCTTGTGTTTATCATTCAGGACTTACATGGAA
AGATCGTGAAGAAACCATATATTTCTACCGAAATTAGGTA
ATCTTTTTTTAATGGATAGAAGTTGCCCAATATGGATGCT
ATGTCTGACACCATGAATGAATGGCATTTAGCAGGGAAGA
CAGAGGGCGAACAGGGATTTATGCCTTTGCTCTCTCTTTT
ACAACCATAATGTTGTTTTGCATTATTTCAAGTTGGCAAA
CTTTTTCTGTAAAGGACGGGATGGTAAATATTCTGGGCTT
TGTGGTCAGGTGTCTCTGCTGTAACTACTCAGCTATGCCA
TTGTAGCATGAAAGTAGCTATAGGCAATATATAAATGAAT
GGCATGGCTGTATTCTAGTAAAGCTTTATTTATAAAACCG
GTTGTAATCAGCAGATTGATGGTCTGCAATATCAAAGGAC
GTGTCATCTTATACCCTTCATATTCTGATTTCATTCTCCT
TTCTTTTCTTTTCTTTTTTCGAGAAAGTCACCCAGGCTGG
AGTGCAGTGATGCGACCTTGGCTCACTGCAATCTCTGCCT
CCTGGGTTCAGGTGATTCTTGTGCTTCAGCCTCCTGAGTA
TCTGGGATTACAGGCACCCACCACCAGGCCCAGCTAATTT
CTGTATTTTTAGTAGAGACAGAAATTCGCCATGTTGGCCA
GGCTGGCCTGGAACACCTGGCCTCAAGTGATCTGCCTGCC
TCAGCCTTCCAAAGTGCTGGGGTTACAGGTATGAGTCACT
GTAACCAGCTTCATTCTCCTATGTTTTCCTTTCCTTTTTG
GGTCACAGGGTCTTGCTCTGTCACCCAGGCTAGAGTGCAG
TGGCGGGATCTCTGCTCACTGCAACCTCCGCCTCCCAGGT
TTAAGTGCTTCTCCTGCCTTAGCCTCTCGACTAGCTGGGA
TTACAGGCATGTGCCACCATGCCCAGCTAACTTTTTGTAT
TTTTTTGGTAGAGACAGGATTTTGCCACTTTGCCCAGGTT
AGTCTCATACTCCTGGCCTCAAGCAGTCTGCCAACCTCAG
TCTCCCAAAATGCTGGGATTACAGGTGTGAGCCACCATGC
CCAGCCAGATACTCCCATGTTTTCATTTCCCAAACGTGTT
ACACTGGTTTCCCTTTCCATGCTTCTGCACTCTCTTCTTA
GAAAGTATCCCTCCACTTTTTTCCTACCTGTGATCTCTTA
TGCATCTGCCAAAAAAAAAAAAAAGGAAATCCCAAACAGA
AACAAAACCAAACCAATCCTCACCGTGAAGCCTTCTCAGA
TTTACTTCCAGGAAGAAGTAGTTGTTTTTTTGGCTTGCTT
GTTGTTTTCCCACAGAAACTCTATTATAGCACTTCTATTA
TTAGACACATATTATAGCACTTTCTTCCTGGTCCTGTAAT
TTTTAAATGTTTGTTGTTCTTTCCTTCTCCCCTTTCCAGT
GGGCAGCAAATCCCTTAAAATGGAACGGGTTCTATTGTAT
TTGTATTATTAGAGCTAGCACAGTGCCTGACACACAGTAG
GGGTTTTAATAAATGCTTACTTACAAAGATGATGCAGAAA
GCATGCTCTAGAATGAGGCTGAGAGTACGAATCACTTGAG
TTATGTGTATCTACACCATAACATTAAATTTAATTTATTT
TAAAAGTAAAGTAATAACTTTGGAGAGGTTTTTAGTTTTT
ATGGCCTCAAATAAAGGAGCTTGGCCAGATTTTCTGTGTT
CCCTTTATCTACATGTGTCAATACTAGTGTCAGCCATTTA
GGTAGGTCCTGTTTTTTTTTTTTTTTTTTCCCCTGAGACA
GAGTCTTGCTCTGTTGCCCAGGCTGCAGTGCAGTGGCATG
ATCTTGGCTCACTGTAACTAGGTAGTTTCCATTTTTAAGA
AACTAGTAATAATATAGAGAAGAAGTGGTATTTTCTCAGT
CATTTGGGGCTGCTGTAGCAAAGTTCATAAACTGGGTGTC
TTATAAACAATGGAAATTTATTTCTCACACTCTGGAGTCT
TGAAGTCCCAGACCAGGATGTCAGCATGGTTGGTTATAGA
CTGCTGTCTTCTCATTGAATTGTCATCTGTCAGAAAGAAA
GTAAGCTCGCTGGCCATTTCTTTCAGGGGCACTAATCCCA
TTCATGAGGGCTCCACCCTGATGACCTGATCAACTTCCAA
AGGCTCTACCTCGTCCAAATACCATCACATTGGGAATTAG
ATTTCAACATGTGAATTTTGGGGGGATAAAAACATTCAGC
TCCTAACATAGGCAATGGCCACCTATATTTGGCCTCGTCA
TACAACCTGGCATAGAATGCCATTCATGACAAATGAAATA
CTACCTTATTTTGCCTGTTTTCATACTATATATAAGCAGA
ATCATACAATATGTTTATTTTTTGTTTTTTGAGATGGAGT
GTGGCTCTGTCGCCCAGGCTGGGGTGATCCCAGATCACTG
CAACTTCCATCTCCCGGGTTCAAGAGATTCTCCTATCTCA
GCCTTCTGAGTAGCTGGGATTATAGCCACCTGCCACCAAG
TCCACGTAATTCTTTTATTTTTATTAGAGATGGGGTTTCA
CCATGTTGACCAGGCTGGTCCCGAACTCCTGGCCTTAGGT
GATCTGCCTGCCTTGGCCTCCCGAAGTGCTGGGATTACAG
GCATGAGCCATGATGCCTGGCCATACTATATATATTTATT
TGTGACTTTTGTCATTCAATATTATGTTATTGAAGTTTAT
CCATAGTGAAACATGCAACTATTTTTTACTCATTTATTGT
TAGTGTTTACTTAAAACCATTGAGGGCTGGGCGTGGTGGC
TCACGCCTGTAATCCAAGCACTTTGGAGGCCAAGGCGGGT
GGATCGCCTGAGATTGGGAGTTCAAGACCAACCTGACCAA
TATGGTGAAACCTCGTCTTAAAAAAGAAAAGAAAAGAAAA
GAAAAAAATTAAAAAGAAAAAGAAAAAGAAAAAGAGCTGG
GCGTGGTGGCTCAAGCCTGTAATCCCAGCACTTTGGGAGG
CCGAGGCGGGTGGATACGAGGTCAAGAGATCAAGACCATC
CTGGTCAACATGGTGAAACCCCGTCTCTACTAAAAATACA
AAAAATTAGCTGGGCACAGTGGCGCGTGCCTGTAATCCCA
GCTACTCAAGAGGCTGAGGTGGGAGAATTGCTTGAACCCA
GAAGGCAGAGGTTGCGGTGAGCCGAGATCGCGCCATTGCA
CTCCAGCCTGGGTAACAAGAGCGAAACTCCGTCTCAGAAA
AAAAGAAAAAGAAAAAAATCATTGAATGGCATTCCACTGT
AGGGTCACACCACACTCTTAAGGATCTGGGACGTTTTTAG
GAGATGCGATAACTTCAGGTGGATGAGTCAGGGAGGAGGA
AGGGTCTAAAGGACTTTTCTGATGATTGTGGTGCTATTGA
CTGAGATCAGGAGAGGATTAGTTCTCTCGGGAGGAGGATG
AATTTAGCTTGAAGAGGGAATGGTCCACTGATTAGGAATA
GACCTTAGAATGCAGGCCTGTTTTAAAGACAGCTGAAATT
AGGGGCCCCAGTGTGGATGGAGCTGGGACCTTCTTTGAAG
AACTGCATTTGGAAGTGTGCGGTGCAGGAGCTGGCCGGGA
CTCGGGGTTGGAGACTTGCAGCACACTCAGCAGGCAGGCT
GATGAAGGAAGCGTGGAGGACTGAGTGTAGGTTTCTTTTT
ATGGACCAGGCCTGGAATTGCTTGTTGTTCATCACTTAAG
TCCACATCTGTGAGAGCTCTGCGGCAGGAGCTTACTGAAC
CCCGAAGACATCACAGCTCCATTCTCAGGTTTTAGGGACA
TTTGCGGGCATTTATGCATTCATGATGGCCAAGGAAGGTT
TGCCAGCCATGAGAAAGGCTTGTTTTGGAGATCAGAATAG
CTATTTGCTTGGCTTTTTGAGTTTCCTAAAAAGAAGAAAA
GATCCCCGGAGACTATGCCAACAAATATTAACTGCTTATC
AATTCCTTAAACTAGCAGTGTGACTTAAACCTAAGTACTG
TCCTCCCAGCTTCAATGCAGAGAAACGTGGAAATGCCCAC
TCTCCCATATTCAAACTGGAATATACATGCTGAGTCTCAT
TCCCATTGGGAAATATCCAAAACTTTTGTGACGGGACTAT
GTTTTGAGCAATGCTGGTGATTTGTTTTTTGGAGCACAAA
GCAAGCAATAAATCTGTCACCCTGAAAAAAATCAGGTTAT
GACCTAACGGAAGGAGCAAATTGTGACTTTAGGTAAAAAG
GAGTGACCTACCAGGGAGGGTAATTTATCATGATAACAAA
ATTGCTGGTGCTCTCCCAGCCGACCAGGAAGAAGGGCTGC
AGTAAGCAAATTCAAGAGAGGCGAGAGTCTGAATATTTTC
AACTGATCAATATTCCCAGGGTTCACAAGCAGCCAAAACA
CTGTCATCGTTCAGAGTGAGTACATTGCTCACCTGATTGG
TAAAAGGAAAAAAGTGGAGAGCTTTAATTATTCTCTTTAA
AGAAATGTCATCACTCAAAAACAGGCATTCTTTGTAGGAT
GAAAATAAATATCTCCTGGGGATTTTAGTGAGAATTCTTG
ATTTTTTTTTTTTTTTGTAGGGAAGCAGGAGATTATGTTA
CTTGGAATGCTTAAGGAAGTTGACTGTTGGGGCTTAACGT
CCTTTATCCACTCTTATGTTGGAACTGTCCCTCCTGGAGA
GAAAAACCAAGTAAATAATATAGGGAATTATTAATAAAAT
AATGACAGGCAAAACTAGAGGCCGTTTAAGACAACAGCCC
TGTCTTCCCACCTAAGTTGGATATCTTCCATCTGCCTTTC
CGATCTGTATCCCTGCTGCATGCACCCTGCTCAGTGCCCC
CAGACCACTTCCCAGGACTCCCCTGTCCCCTGGCTTTTGG
TTGGGTTTGGTCAACGGGTGGCCCCTGCTGGAGAGCAGAG
GGAAGAGAGGTTGGGGCATTACTCCTCCGTCTCCCTCCCT
GCAGGCTGACTTTGTCTCTCTTCTGAAGATTGCACTTCCC
ACAGCGTGATCTTTTCCGCACTGTCTTTTCTCTCTCCAGA
TTCCAGTAACATTTCTCTTTACCTGACCCTTTAGTCCCTG
GGTGGTAGATGTGCTCCACCGTCACTATCTCAGGATACTG
CCCTGACATGCTGCGTTTTCTGCTTAATCGTTGACTGATC
CACGACCTGAGTAGCACTTTCGATAGACCGAAACATCATC
ATGGCCTTTCAGGGATTCTGAATAACTAGGATGCTTCAAT
AGGCTTTCCTCTCCTTAAACAGTCATGGCAGATGATCAGC
CATTACATGAAAAATATGACATTTATGTTATGTGGAGCCA
ATATACCTCTATTTGCTCCTCAGTATTGAGAGCCACATGG
TACACCCAAGCTTTGGATTATTATAGAACTATGACTTTTT
TCTGTAGATTTTGCTGACAAGTACAAATGTGATAAACCCA
ATCCAGCTTCATGTCATCATTGCTTCCTAATAAAGTGGAA
GGCTGGATAAAGCACTCAGTTTCTGGGCATCAACACCCAT
TATCTCTCTCAGCCTCCACTGCCATATGGCCCTACTTATT
TTCACTTCAACAGCCTACACATTCAGCCGTCCTCCCAACG
AACTTGGCAGGCTCATCCCATTTCTCAGAAGAGATTTAAT
AGCAGTGGGTTCACATACTACGAAGACTTCATTACTTTTA
TTAGCTCTCCATGCTCTCTGCTTACTGGAGCACTGAGAGA
TATTACTGAATAATCTATAGTTGTCAGTAATATAAATGTG
CCCTAGCCTAGTGCAGCTTTAATTCTACTTATTTTATTTT
CTTATTAGGACATTTTAGAAGGATTTAGATGGATTTCCTT
GTGTAGAGGAATTTGCTGCAGAGTAATGTTGATGTCCAAC
TTATGAATAAAGCAGGGACACCCAGTTGTCACATGCCTGG
GCACCTGATGGAATGCATTCGCAACGTCAAGTGACATGCT
GATTCCCGTTGCATTTCAGCTATGGCAAACCTTTGGAAAG
TGAAGACCTTGTTTGCTACTCCTTTTGGTTATATTCTTGA
CCTTAAACAAGTTACATTCTTCAAGTATCATTTTCTCACC
TATAATGTGTGTATATGCTTAAACTGTACCCTGAATATCT
TTCTACAAAAATATTATAACACAAACTACTGAATAATATT
TTGTAAAATATTTGATTACCTGTTATCTCTATATTAATTG
AATCATATTATTATTATTATTATTGAGATGGAGTTTTGCT
CTTGTTACCTAGGCTGGAGTGCAATGGCACAATCTCGGCT
CACTGCAACCTCTGCCTCCTGGGTTCAAGCAATTGAGTAG
CTGGGACTACAGGCGTGTGCCACCATGCCCAGCTAATTTT
TTGTATTTTTAGTAGAGACAGGGTTTCACCATGTTGACCA
GGATGGTCTTGAATTCTTGACGGCGTGATCCACCCACCTC
GGCCTCCCAAAGTGCTGGGATTATAAGCGTGAGCCACCGC
GCCCGGCCTGAATCGTATTATTATAATAGAGGTGTATAAG
TACTAAAAGAAGATGGAAGAGGTGACAGAGATTGGAATTA
ATGTAAGTAGAATGATTTGATTAAAACAAATACTGATAAA
GCAGAGCATCCAACATTAATTCCACATAATATTTCTTTTT
TTTTATTTTTAGAGACAGGGTCTCACTTATGTTGTCCAGG
CTGGTCTCCAACTCCTGGTCTCAAGTGATTCTTCTGCCTT
GGCCTCCCAAAGTACTAGGATTACAGGTGTGAGCCACCTT
GCCTGGAGCACATAATCTTCCAACAGCCTTAGCCTTTAGT
ATTATTTGTATAAAGCAGAAAAGAGAAGAAAATAAATATT
TTTGTCGGGTACTGGACCAAGAACTTTACAAACCCTATGT
CATTTTGATATTTAAATTAAATTTACTTTTAATATTTATT
TATTTATTTATGTATTTATTTTGAGATGGAGTCTTTGCTC
TGTTCCTCTGTCACCAGGCTGGAGTGCAGTGGAGCAATCT
CGGCTCACTGGAACCTCTACCTCCCGGTTCATGTGATTCT
TCCGCCTCAGCCTCCAGGGTAGCTGGGACTACAAGCACTC
ACCACCACACCTGGCTAATTTTTTTTTTTTTAAATTTCAG
TAGAGGTGGGGTTTCACCATGTTGACCAGGATAGTCTCGA
TCTCTTGACTTTGTGATCCACTCACCTTGGCCTCCCAAAG
TGCTGGGATTACAGGCATGAACCACTGCACTCAGCCTAAT
TTTTACCCGCGCTCAGCCTAATTTTTATTTCTTAACAAAC
TCTAATGATGAAGCCTAACATCATTCATTTGTATATTACA
CAAATCTCTCATATATTTTAAACAGAGTAGTGTGTGTCTA
TATATATACACTCTGTCTCAAATATATATATATATTTTAT
ATTATATATATTTAAATATATAAATCAAATATGTATATAT
TTATAAATCAAATATATCTCACTCTCTTGTCCAGGCTGTA
GTACAGTGGCACAATCAAAGCTCACTGCAGCCTCCACCGC
CTGGGCTCAAGTGATTCTCCCACCTCAGCCTCTTCAGTAA
CTGGGACTACAGGTGCATGCCCCCATGCTCAGCTAATTTT
TAATTTTTTGTAGCAATGGAGTCTTGCTGTGTAGCCCAGC
CTGGTCTCAGACTCCTGGACTCAAGCAATCTTCTCACTTT
GGCCTCCCAAAAGTGCTGAGATTACAAGCATGAGCCATTG
TGCTTAGCCCCATTTTATAGTTACTGAGTTATTGACAAGT
TTGAAGTACTAAATTTGACAGTACTGTATTAATAGCCTTA
TTTTTTTTTTCTTTTTGAGACAGGGTCTTAGTCTGTCACC
TAGGCTGGAGTACAGTGGTATGATCATGGCTCACCTCTTG
GGCTCAAGCATCTCCAGGTACACACCACCATGCCCAGCTT
ATTTTTGTATTTTTTTGTAGAGACAGGGTTTCACTATGTT
GCCCAGGCTGGTCTCAAACTCTTGAGCTCAAGTAACCAAC
CTGCTTCAGCCTCCCAAAGTGCTGGGATTACAGGTGTGAG
CCACACTGCACCTGGTCAAGTTTTGTTTGTTTTTTGAGAT
AGAGTTTAGCTTTTGCTCAGGCTGGAGTGTGATGGTGTGA
TCTTGGCTCACTGCAACCTCTGCCTCCTGGCTTCAGGTGA
TTCTTCTGTCTCAGCCTCCTGAGTAGATGCAATTACAGGC
GCCCACCACTGTGCTTGCTTAATTATTGTATTTTCAGAAA
GGATGGGATTTTGCCATGTTGGCCAGGCTGGTTTCAAACT
CCTGATCTCAGGTGATCCACCTGTCTCTGCCTCCCAAAGT
GCTGGGATTCCAGATGTGAGCTATTGTACCCAACGAAGTT
TTGTTTTAAAAATAAAATACATAGTAAGATCAAAAGGAAA
GAAAGGTGATGTCAGACCAGCAGGGAAAGGATATTCACAT
CCCTTAATCTCTCTCCTACTCGTCACAGCGAAATTTTACA
AATAATTGCCTGTATTTGCTGTGTTCATTTTCTCTTCATT
CAACTCCTTTAGAAATTCTTGTTCAGGAAACCACCTTGTC
AGAAATTTGAGCTCCTCATTTTCCTCGGCCTCTGCACAGA
GCTGGACAGTGTTGGCCATTTCTTCCTGTTGGCACGGTTA
CTTTACTATCTCCTGGCTTTTCTCCTTTCCCCCAGCCATC
TTCCTTCTCAAGTCGGTATTCCCCTCTAGCTGGCCACCAG
TCCTTGGGGGTCCTAAGGCTCAGTCTGAGGGCCACTTACC
TTACTCTCTTCTCTGTTCCTGGTGTCCTTCCCACAGTTTC
AGATATCATCTCCATAGCTTCAATTATCTGTTATATGCTG
ATGAGGTGCTGGTTTATTGCTCTAGCTCAGATCTCTACTC
TGTATTGAACCACTTATTTCTATATATGAAGGGTTCAAAG
GGGGACAGCCTTAATATGTTTCAGATAAAACTCAAAATCC
ATCCCTTCCACACCTGGTTTTCTTCTGGTTTTCCCCATTC
CAGTGAAAGCCACTCTCATACTGTCACATTCTGGTACAGT
AGATAATTACCTTCCCTCCTTCACTCCCTAATCCCAATCC
CAATCCTTTTTTTTTTTTTTTGAGATGATCTCATGCTCAC
TGCAACCTCTACCTCCTGGGTTCAAGCGATTCTCCTGCCT
CAGCCTCCCAAGTATCTGGGATTACAAGTGTCTGCCACTA
CGCCTGGCTAATTTTGTATTTTTAGTAGAGATAGAGTTTC
ACCATGTTGGCCAGGCTGTGTCTTAACTCCTGACCTCAGG
CTGGGCGTGGTGGCTCACGCCTATAATCCCAGCACTTTGG
GAGGCCAAGGCGGGTGGATCACGAGGTCAAGAGATCGAGA
CCATCCTGGTCAACAAGGTGAAACCCCGTCTCTACTAAAA
ATACAAAAAATTAGCTGGGCATGGTGGCACGTGCCTATAA
TCCCAGCTACTCAGGAGGCTGAGGCAGGAGAATTGCCTGA
ACTCAGGAGGCGGAGGTTGCGGTGAGCCGAGATCGTGCCA
TTGCACTCCAGCCTGGGTAACAAGAGCGAAACTCCATCTC
AAAAAAAAAAAAAAAAAACTCCTGACCTCAGGTGATCCAC
CCACCTTGGCCTCCCAAAGTGCTAAGATTACAGGTGTGAG
CCACCATGCCTGGCCATTCACTTCCTCATCCTATCCATCA
TCAAGTTCCAGTGTGTTTATCATTAAAGTTTCTTGTCATA
GGGTGAGGTGGTTCATGCCTATAATCCCAGCACTTTGGGA
GGCCATGACAGGGTAGATTGCTGGAGGCCAGGAGTTTGAG
ACCAGCCTGAGCAACCCAGTGAGACCCCCATCTGTACAAA
AAGAAAAAAAAATTAAAAAACAGTATCTCGAATCCATTCC
CTTATCAATATCTTCACTAGCACCACACTAGACCAAATTC
CTAGTGCTGTTGCCTGCACTAAGGCAGTAACTCACTGCAG
ATGCTTGAGTCGGTCAGAAAGAGTTTTCAAAATTCAGATC
TGATCATATCAGCCAACAAATCAAAGTCCTTCAAGTGACT
CTAATTCTTTTTTTGAGCCAGGGTTTGGCTCTGTTGCCCA
GGCTTGAGTGCGGTGGTGTGATCTCAGCTCACTGCAGCTT
CCACCTCCCAGACTCAAGCCATCCTCTCACCTCAGCTTCC
CAATTAGCTGGGACTACAGATGCTCACCACCATACCCCAC
TAATTTTTGTGTTTTTTGGTAGTGTCAGGATTTTGCCATG
TTGCCCAGGCTAATCTTGAACTCTTGAGCTCAAGTGATGC
TCCTGCCTTGGCTTCCCAAAACACTGGGATTACTGGCATG
GGCCACTGCACCTTGCCAGGCTTGTAACTTCTGACTCCTG
TTTTCCTCTTCAGCTGGTCTCTTACTTGTTTTCAGTCCTT
TTGTGATTTTGGCCTTATTTTAGTCTCTCAAATATACCAA
ACTCCCTCCTGCCACAGTGCTTTTGCCCATATAGTTTTCT
CTTACTGGAATGCTCTCGTGTATTTATTCACTTGCTATAT
TCCAGCTTCTTCTTCTTTTTTTTTTTTTGAGTCAGAGTTT
CACTCTTGTTACCCAGCCTCGAGTGCAATGGTGCGATCTC
GGCTCACCACAACCTCTGCCTCCTGGGTTCAGGCAATTCT
CCTACCTCAGCCTCCTGAGTAGCTGGGATTACAGGCACTC
GCCACCACGCCCAGCTAATTTTTTGTATTTTTAGTAGAGA
TGGGGTTTCACCATGTTGACCAGGATGGTCTCGATCTCTT
GACCTCGTGATCCACCCACCTTGGCCTCCCAAAGTGCTGG
GATTACAGGCTTGAGTCACTGCGCCTGGCCAATATTAAGT
TTTTAACTATCTGGAATGGATCTGAAGGCAAGATGACAGG
TAGAGAAGCTTTTATTCTCCCATATAGTCACTTGTCACAA
AACACTTTATTGAATGCGCCATCATTCCACCAAAGACTTA
AAATGCCCCTCATTTAAAAAATACTTTTTGTTAGTTTCAA
GTTCTCTAATGGAAATTAAAAAATTTTTTTGGGGGGCAGT
GGTCTCTCTTTGTTCTGAGCCCCCGCCTCTCTCTCTACAG
GGGAACTGTTTTCTTCTTTCCTTGTTCTTTCTTGCCTATT
AAACTTTTTGCTCCTTAAAACCAATATATATATATATATA
TATATATATATGTATATACGTATATATATATAACATATAT
GTATTATACATTAATATTAAAAAATGTATTATACAGTTTT
ATATTTTATATATTATATATAATATATATTTTAAATATTA
ATATATAATACATAAAATATATATTTTATTTATATACATT
TTGAGTTTTTCAAGGTTGTTTTTGTTGTTTTTTGAGACAG
GGTCTTGCTCTGTCACCCAGGCTGGAATGCAGTGGCATAA
AAACTGCTCACTGTAGCCCTGATCTCCTCCTGTGCTCAAG
TGATCCTTCATGTGAGCCTCCTGAGATGATGGGACTACAG
ACACACACTACTGTCCCCAGCTAATTTTTTTTATTTTTTG
TAGAGACGGGGTCTTGCTTTATTTTTTGTAGAGACCAGAT
GTTGCCCAGACTGGTCTTGAACTTGGGACCTCAAGTGATC
CTCCTAATTTGGCCCCCAATGTAAGCCACCACATCCAGCC
ACAGATTTTTTCAAAATTTAATTTTCTTTCATTTATCTGT
CATTTTGGTGGTGCATTACATTAATAATGCTGGCTTTATA
AAGCATTTAATATATGATTATATCAGTTATCTCTATAATT
ATGCTTCATAACCACCACCCAAAATGCAATAGCTAACAGT
GTTCCAGGAGATAATTAAAGCCTAATGCTGTAAGGCATTA
TTATATGTCATGAATTAACTATGTACCATCTTGGGAGAAT
TGAGAAAACAGACACAAATGATTTTTCTATAGAACTTATT
TTCCTCATGGAAACCCCATTAAGGAAGTATGGCTTCAAAC
AAACATTTATTTAGCTCATGAATCCGTAGTTGTGATTTAG
GCTGAGCAGTGTTTATAGTTTCAGCTGGGCTGGTTTTCAT
GTCGTGGTCTGCTGGCTGTGGGTGGGGGCGATGTGTGTGA
CTGGGTCCCATATGTTTTATTCTTTAGTGGGCTAGCCCAG
ACATGTTCACACGGGGAAGTGCAGAGGGCAGAACAGGAAG
TAAGTGCACAAGCACTTTGTCAGGCCTCTGCTTGCAACAG
TTTTCTCACCATTGGTCAAAACAAGTCACATGGCTAACCT
GGGACCTGAGGGGCTGGGAAATATACTCCACCTTCTCATG
GAGGGAGCTGTGGAGTCATACTGCAGAAAGGGTGAATGCA
GGGTGGATTAGAGAATTGGGGCCACAGTAGTCTTCCATGA
CTTTTCCTTAAAATTCTTTAGTGGCTTATTCTGCAAACTT
GTTCTATTTTAGAATTACTTTGTCAAGATGAAAAACTCCC
ATTGGGTTTGCATGAAGAGAAAATTTAAGACAGCTTTTTC
CATGTCCCTGCAAAGGACATGATCTCATTGCTTTTTATGG
CTGCATAGTATTCCATGGTGTGTGTGTATATGTGTGTGTG
TGTGTGTGTGTGTGTATACACACACACACACATTTTCTTT
ATTCAGTCTGTTATTGATGGGCATTTAGGTTGATTCCATG
TCTTTGCTATTGTGAACAGTGCTGCAATGAACATACATGT
GCATGTGTCTTTATATAGAATGATTTCTAGTCTGGCTGGG
TGTGGTGGCTCACGCCTGTAATCCCAGCACTTTGGGAGGC
CGAGGCGGTGGATCACCTGAGGTGCAGAATTCGAGACCAG
CCTGGCCAAAATATGATGAAACCCTGTCTCTACTAAAAAT
ACAAAAACTAGCTGGGTACAGTGGTAGGTGCCTGTAATCC
CAGCTACTCAGGAGGCTGAGGCAGGAGAATCGCTTGAACC
TGGAAGGTGGAGGTTGCAGTGAGCCGAGATTGCGCCATTG
CACTTCAGTCTGGGTGAGATTCTATCTCAAAAAAATAAAT
AAAAAAAAAGAATGCTTTATATTCCTTTGGATGCTTACTC
AGTAACTGAACTGCTGGGTCGAATGGAGTTTCTGTCTCTA
GATCTTTGAGAAATTCCCACACTGCCTTCCACTAACAGTG
CAAAAGTGTTCCTTTGTCTCCACAACCTTGCCAGTATCTA
TTATTTTATGACCTTTAAATAACAGGCCATTGTCCTTAGC
AAACTAATGCAGGAACAGAAAACCAAATACCACATGTTCT
CACTTATAAGTGGGAGCTAAATTATGAGAACACATGGACA
CATCAAGGGGAACAGCAGATACTGGGACTTATAGGAGGGT
AGGAGGAGGGAGAGGATCAGGAAAAATAACTAATGGATAC
TAGCCTTTTTATATTTATTTATTTATTTATTTATTTATTT
ATTTATTTATTTATGAGATGGAGTTTTGTTGTTGTTACCC
AGACTGGAGTGCAATGGCACTATCTCAGCTCACCGCAACC
TCTGCCTCCTGGGTTCAAGCAATTCTCTTGCCTCAGTCTC
CCAAGTAGCTGGGACTACAGGCGCACACCACCATGCCCAG
CTAATTTTTGTGTTTTTAGTAGAGATGGGGTTTCACCTTG
TTGACCAGGATGGTCACGATCTCTTGACCTCGTGATCTAC
CTGCCTCGGCCTCCCAAAGTGCTGGGATTATAGGCGTGAG
CCACCGCGCCTGGCCTAGGCTTTTTATTTTTATTTTTTGA
GACAGAGTTTTGCTCTTATTGCCCAGGCTGGAGTGCAATG
GAATGATCTTGGCTCACCGCAACCTCCGCCTCCTAGGTTC
AAGCAATTCTCCTGCCTCAGTATCCTAAGTAGCTGGGATT
AAAGGCATGTGCCACCACACCCGGCTAATTTTGTATTTTT
GGTAGAGACAGAGTTTCTCCATGTTGGCCAGGCTGGTCTC
TTACTCCCGACCTCAGGTGATCCGCCCACCTTGGCCTCCC
AAAGTGCTGGGATTACAGATGTGAGCCACCATGCCCAGCC
AGATACTAGGCTTAATATTTGGGTAATGAAATAATTTGTA
CAACAAAACCTCATGATGCATGTTTACCTGTGTAACAAAC
CTGCACATCCTGCACATGTACCTGTGAACTTAGTTTTATT
TATTTATTTATTTATTTATTTATTTTTGAGATGGAATTTT
GCTCTTGTTCCCCAGGCTGGAGTGCAATGGTGCCATCTCG
GCTCACTGCAACCTCTGACTCCCAGGTTCAAGCGATTCTT
CTGCCTCAGCCTCCTGAGTAGCTGGGATTGCAGGTGCCCT
ACCACACCTAATTTTTGTATTTTAGTAGGGACCCGGCTTT
ACCATGTTGTTCAGCCTGGTCTTGAACTCCTGACCTCAGG
AGATCCACCCACCTCAGCCTCCCAAAGTGCTGGGATTACA
GGCATGAGCCACTGCCTCTGGCCAAGTGGTTTTTTTTTTT
TCAAATGTAAGTTCAGATGCTCAGCTGGATGTTTTTACAT
ATTAATTTCATTTAATCTTTCAGCAAATGAAAGTAGCTAT
CATCACCCACATTTTATAGGTAAGGAAATTGAGGTCCAGA
TAGATTAAATAACTGTTTATCAGATAACAAGGTGGAGAAT
CTGGACTCTAACTCCTTTCCTGCTTCAGAGTATACTTCTC
CCACTGTTCCTGACTGCTTCCTCTGATGATTCTTGAGAGG
ATCAAGCCATGATAATGGCCACGAATGAACTCAGAAGACT
GTCATGTGAATTGCTACCCAGTGATTTTGAAGTTCCCTAA
GTATCCATGTTTCTGTAAATGGGGCTTATGAAGGTTTAAT
TTGTAGAATCTCTGTCTGTCCTTCCCGTTTTATTCACAGT
TTGGCTTAGATAACATAATCGACATGATTGACTGAAGGAG
ATTAAATAATCACAAGAGAAGTGTAGTTGAAGTTTATTAC
GGAGGCACTAATTTTTATAGCTCTATTGTGTTATAATTCA
TTCAATTTTCTGGTAATTTAGAAGAACAGCTATTTATAAG
GGGATTAGCTGTGTCTTCAGGCAGCCAAAACATTCCTTTG
GGAGGCTTCGAGTGAAGTTTAGAAATGACGTAAAGGAGGT
GAGGCCTGGCTCCCAGAGCTGGTGGGAGTGATGGGAAATG
TCCCATGCTGTCTTATATTAAAAGAAAAGCCTCAGACAAA
TTAAATTTAACAGAGTGTAATGGAGCAAAGAGCATGGATC
AGGCAGCCTCCCAGACCAGAGCAGGCTCAGAGAGACTCCA
GCACAGCCATGTGGAGAAAAATGATGTATGGACAGAAACA
GAAAAATGACATACAGAAAACAGAAGTGAGGCACAGAAAC
AGCTGAATTGGTTGGTTACAGCTCGGCATCTGCCTGACTT
GATGAGTTGGCCTCCTTTGGCCAAAACTTGTGATTGGCGC
AAGAGTAGGTTGCAGTCTGTTTACACAACTAGTTAGGTTA
CAGTTCAGGCTAATGGAGAACTCTTTAGGCTGACCTTAAA
ATATGTGAGGAGGCAGCTTTAGGCTAAACTTAATTGAATG
CTCATTTTATTTTTTTCTTTTGGCAAACTATGCTCAATAG
GTGAATTACTCTGTAGGATGCTAGTCATTTTAAAAGTGAG
ATATGGGTGGGTCGAGGTGGCTCACGCCTGTAATCCCAGC
ACTTTGGGAGGCCGAGACAGGTGGATCATAAGGTCAGGAG
TTCAAGACCAGCTTGGCCAGCATGGTAAAACCCGTCTCTA
CTAAAAATACAAAAATTACCTGGGCATGTTGGCACGTGCC
TACAATCCCAGCTACTCGGGAGGCTGAGGCAGGAGAATCA
CTTGAACCTGGGAGGCAGAGGTTGCAATGAACCAAAATCA
TATCGCTGCACTCTAGCCTGGCAACGGAGCGAGACTCTGT
CTCATAAATAAATAAATAAATAAATAAACAAAAATAAAAG
TGAAATGTGGCCGGGGCCAGGCGTGCCTATAATCTTAGCA
CTTTGGGAGGCTGAGGAGGGCAGATCACCTGAGGTTAGGA
GTTTGAGACCAGCCTGACCAATATGGAGAAACCCCATCTC
TACTAAAAATACAAAATTAGCTGGGTGTGGTGGTGCATGC
CTGTAATCCCAGCTACTCAGGGAGTAACTGAGGCAGGAGA
ATCACTTGAACTCGGAAAGCAGAGGTTGCGGTGAGTCGAG
ATTGCACCATTGCACTCCAGCCTGGGCAGCAAGAGTGAAA
CTCCGTCTCAAAAAAAAAAAAGGGTGAAACGTTTTGATTG
AAACATTTGATTAAACGTTTTGATCAAAAACACTTTACTA
AAGTGTTAATTGCTAGAATTTCCAGAAGCAAGCAGCAGTA
GAAACATTAGCAACACAATTTCCTGAAGTTAAACTTACTT
TGTTGTGGATATACTTACTTTGAGTTGAGGTCTTGCTATC
TTGCCCAGGGTAAACTTGAACTCTTGGGCTCAAATGATCA
TCCTGCCTGAGCCTCTCAGTAATAGGGATTACAGACTCTT
GCCACCCCACTCAGTTTGGCTATGGATATTTTCAATGAGA
GCCAAACCAATTTGTGTGTGAAAACCTAGTCATACAGCCA
AATGTTTTAGAGCTATGGGTGGGCCCATCAATCTAAATTA
TAAGTTGGCTCCACATGAAAATGGTTGGAGGTGGAAAGGA
AAAGGTGAATTCTGGGAGACTTAGTCCCTGGAACAACCTG
GTGCAGAAGTCCCATGGGTTTGCACTGGGTAATTTACACC
ACTTTGTGAATCATGAACACATTAATTATGCAACAGTTTG
TTAGTTTCCTTCATCATTATGGGACTTGCCACGCCACAAC
CCTGAAAACAATATGGTGTATACCTTAAACTTGCTGTAGG
TACCAAATAGAACCCAGTCTCTTTGTCCTTTGCGCTTAGG
TGGTAGGACTTTCTAAAGCAATCCATGGAAACTTAATAAT
GTCCCTCAAGAGCATATTAGAGAATACATGTTATGTAAGA
ATACTGCTGAACGCCTAGAAAAAGAAGACTGTCAGAAATT
GTCTATTTAGTGTGAATTTGAGGATAGTTGTAAGGATTAG
AGGTAATGTGTGTTAGAGGTAAGTGTCTGGTCCACAGTAG
GCACTTAACGTGTATCAGCTGTGATGGTCACAGAGGTGGA
GCTGTCTGCGCTGACATGATCTGAATGGAAGGAGGATGGG
TGAGATCAGTGATGTGCAAAGCTGACTGGTCACTGAAATT
TCCTTTGGAGCTTTCTCAAGTTTACATTTCCAGGTTCCAG
TACTGGAGATTCGAATTTTTATTTAACGGATTTTTAAAAA
TAATGCCCTTTAGCAGATTCTGATGGCCAGTTAGATTTAG
AGAACCCTAGGTTAGGGATTTCTAAATTCTCTTTCAGCTG
TACCATCCAGAGGTTCAAATATCAAGGAGGTGTTTTTGTG
GTCCTTATTGCTCAAGCTCCTGCAAAGTTGCATTTAACCA
AAGTCAGCTGATCTTATTGTGCTTCCTCTCAAGGTATGAG
AGTCTGTAAACGGGTTGGAAACATAAATGGGCTATTAAAT
CTGATAGAGCAGTTTCTCCACATTCATACAGGACACCTCA
CACCAGATGTGCAGTTGTTTTCCCCACACCACCCAGTTCT
CCAACACATCTGAGTGTCCCACAATTCAGTTTAATTCTGT
CACCATCTACCTGAAGTTAGCTTCAGCTGTCAGAAGTGAA
TGAGTTTAGTTCCACAAGACTGCCCCTACTTCAGATGCCA
GTTACAAGTCCAGGCCTCCCGTGCTTCTGACTGACCTCTT
ACCAATTGGGGATTCTTTATTTTTGAGACCAAGTGCCACC
CAGTCACCCAGGCTGAAGTGCCGTGGTGTGATCTCAGCTC
ACTGCAACCTCTGCCTCCCAGGTTCAAGCGATTTTCATGC
CTCAGCCTCCCAAGTAGCAGGGACTACAGGTGCCTGCCAC
CATGCCTGGCTACTTTTTGTATTTTTAGTAGAGATGAGGT
TTCATCATGTTGACCAGGCTGACCTCAGGTGATCCACCCA
CCTTGGCCTCCCAAAGTGCTGAGATTACAGGTGTGAGCCA
CTGTGTCTGGCCCATAAACTGAGGATTCTTATGCCCTTCT
TTCAGTTTGATAATTTGCTTGAATAACTCACAAAACTCGG
AGAAGCACTTTACTCACATTTGCTGGTTTATTATAAAGGA
TACAGATGAATAGCCAGACAAAGAGATACACAGGGCAAGG
TATGGGAGGATCCTAAGTGCAGAAGCTTCTGTTCCCTGGG
AGCTGGGGTGCACCACTCTCCCGGCACATGAATGTGTTCA
CCCACCTGGAATCTCATCAAGTCTCGTGTTTACTTTTTTT
GAAAAAACTTTTTTTTTAGCTGGGAGTGATGGCTCAAGCC
TGTAATCCCAGCACTTTGGGAGGCGGAGGTGGGTGGATTG
AGAGGTCAAGAGATCGAGACCATCCTGGCCAACATGGTGA
AACCCCATCTCTACTAAAAATACAAAAATTAGCTGGGCGT
GGTGGTGTGCGCCTGTAGTCCCAGCTACTTGGGAGGCTGA
GGCAGGAGAATTGCTTGAACCCGGGAGACAGAGGTTGCGG
TGAGCTGAGATCGTGCCACTGCACTCCAGCCTGGCGCCTG
GTACAAAATGAGACTCTATCTCAAAACAAAACAAGAAAAC
AAAACAAAACTTTTTAAAAAACCTTTTTTTGGGGGGGCGG
GGGACAGAGTCTTGCTCTGGTGCCCTGACTGGAGTGCAGT
GGCACTGTTATAGCTCACTGTGGCCTCGAACTCCTGGACT
TAAGGCATCCTCCCACTTCAGTCTCCTGAGTAGCTGGGAC
TACAGGTGTGCACCACCATACCCGGCTAATAAATTTTTTT
TTTCTGTAGAGACAGGGGTCTCGCTTTCTTACCCAGATTT
TTTTTTCTTTTCTTTTCTTTTTTTTTTTTCCAGACAGGGT
CTTACTCTGTCACCCAGGCTGGGGAACAGAGGTGAAATCT
TGTCTCACTGCAACCTCCACTTCCTGGGTTCAAGCAATTC
TCCTGTCTCAGCCTCTAAAATATTTGGGACTATAGGCATG
CATCACCACCCCTGGCTAATTTTTGTATTTGTAGTAGAGA
CGGGGTTTCACCATGTTGGCCAGGCTGGTCTTGAACTCCT
GACCTCAGGTGATTCACCGGCCTCAGCCTCCCAAAGTGCT
GGGATTACAGGTGTGAGCCACTGTGCCCGGCTGATCTTGA
ACTCTTAATGTTAAGTGATCTCTCTCCTTGGCCTCCTAGA
GTGTTGGGATTACAAGTAAAAGCCACTCTACCTAGCCCAA
ATCTCATTTTTAAAGAGTTTCTATAGAGTTGAATCTCCAG
CTCCCTCCATCTGCCCGCTTCCTTAGAGGTCAGTGGGTGA
GGTTGAAAGTTCCACCCTCTAATCACTGGGTCTTCTAGGT
AACTGACCCCATCCTGAGGCTATCTAGGGGCCCCATCCTA
AATCACATTAGTGTAAACTTTGGTAAGATCAAATGAGACT
CCTTACAAATAACAGAAGGTTCTCCTATCACTCAGCAAAT
GCCAAGTATTTTAGGTGCTATGTGTCAGAAACTGGGGACA
AAAACTAAATATATTTCTTATTAAACCATGCTGAGGAAGT
GGAACATTCCCATTTTTCTCTTAAACCAGAATGAAAACAA
ATCTGTCTTTAGGCCGGTCACAGTGGCTTATGCCTGTAAT
CCTAGCAATTTGAGAGGCTGAGGTGGGTGAATTGCTTGAG
GTCAGGAGTTCAAGATCAGACTGACCAACATGGTGAAACC
CCGTCTCTACTAAAAATACAAAAATTAGCCAGGTGTGGTG
GTGTGCGCCTATAGTCCCAGCTACTCGGGAGGCTGAGGCA
GGAGAATGCATTGAACCTGGGAGGCAGAGGTTGCAGTGAG
CTGAGATAGTGCCACTGCACTCCAGCCTGGGTGACAGAGC
ACGACTCTGACTAAAAAAAAAGAATTTAGAGTGGTCATGT
GCAGGTGTCTGTGATCCATGATATTGTTCAACTTAGTTAT
TCTCAGTGCAAATCGGCTAACAGGCCTCAGCTATTCACCT
GTAGCCATTCTGGTGCTTAAGGGAATCCAGGACCTGTGAA
GTCTGTAGGCAGGCCTCAGCCCCTAGCCCTTGGTCCAGAC
CCTCACGTGCTCATTCTCAACCTTATCTTATGGTATGAAC
AGGAATAAGATATTGCAAAGTACCTGCTGTCACATTTTCC
TGATGTCATGTGCAATAATTTGTTCTCATATGTGGGGAAC
ATTCCCAAATGTGCACCCCCTGCCACCCAAGGCATTTTTT
CCTAGACAAGAAATTTTATCAGAATATAAGTGATTGAAAA
TAATTCATTAATGCCTACAAATAATTATATATATGAATAT
GTGTGCATTAATATAGCCACTTACAAAAATTAAACAATTA
TTTGTAAATGCTGATTTGACACCTCTTCTTTTTTTTTTTT
AAATTGCATTTTAGGTTTTGGGGTACATGTGAAGAACATG
CAAGACTGTTGCACGTGGCAGTGTGATTTGCTGCCTTCCT
CCCCATCACCTATATCTGGCATTTCTCCCCATGCTATCTC
TCCCCAACTCCCCAACTCCGACTGTCCCTCCCCTATTTCC
CCCTGACAGACCCCAGTGTGTGATGTGCCCCTCCCTGTGT
CCATGTGTTCTCATTGTTCAACACCCGCCTATGAATGAGA
ACATGCGGTGACTTGACACATCTTCTAACTGAAAGAGATG
TGCTTTTGTGTTCAGACGTCATGGTTGGGTGTGGCCAATG
TAGAGATTTCTTTTTTCTCTTTCAAGACAGAGTTTCACTC
TTGTTGCCCAGGCTGGAGTGCAATGGAGTGATCTCAGCTC
ACTGCAACCTCTGCCTCCTGGGTTCAAGAGATTCTCCTGC
CTCAGCCTCCTGAGTAACTGGGATTACAGATGCCTGCCAT
CATGCCCAGCTATTTTTTTTTTTTTTTTGTAGTTTTAGTA
GAGATTGGGTTTTGCCACATTGGCTAGGCTAGTCTCGAAC
TCCCGACCTAAGGTGATTCACCGGCCTCAGCCTCCCAAAA
TGCTGAGATTACAGGCATGAGCCACCATGCCCGGCCAATG
TAAAGATTTCTGATGCCCAGGAATTATCATCCTGTGCCTG
CTGGAAGTGAAACCAGGTCTTCTTTACTCTCCGATGAGGT
GTTGCCTGTCTTGGGTTTGACTTTGGGTTGGTGCCATGGC
AGCCCCTTGCTAGCATATTTCTCTATTATCCTATCAAAAA
TAAAAGAGAGTTGTGGAAGACTTGTGGTTTTTGAGGAAGT
CGAGATCTTTAGCACATAATAATTTTGGAATCATAAACCT
TTCTCATTGCACATTTTCCAGGAATTGAACTGAGTTGAAC
CCGGATCTCAAACCTGGGCCTGGCCTGTCTAACCAACTTC
AATTTTTGAAACAATAAATTAATTGGTTAACCACAAACCA
GTGCAGAAATGTTTCACTTTAAACCTTCTCAACCTATTCA
AACCAAAACCAGCCCTGAGTGTTTTGTAAAGCCACAGAAC
CATAACATCAAAATGTTTTCAAATCAAACCTAAACCGAAG
CAAAACTTGGTCTGAGGTCCTCACATCGTACGTCATAGTT
GAAATGCTTTTATGACATTCTGCGTGCTTAGTATTGATGA
TAGTTTGATATACAGTTGACCCTTTGTATCTGAGGATTGA
AAATATTAAAAAAATAGAAATAAAAATTACAATACAATAA
AAATACAAATAAAAACATTATAGCATAATAACGATTTACA
TAGTATTTACACTATATTTGATATTACAAGTAACCTAGCG
ATGACTGAAAGTGCATCCGAGGTTGTGTCTAAGTTATGTA
TGCAAATACTGTGCCATTTCATATAACAGACTGGAGCATC
AGAGGATTTTGCTATTGTGTTTTTCGCCAATCCCCCAAGG
ATATCCAGGGATGATTGTATAATAGAAGTTTGTATCTGAA
GATCTTAGAAAAGTTGCGTGTTTCATAGAGCAGAGTCACT
GAGGGTTCACTGAAGGTGAAATAGTGAGTCAGAGGAAAAC
ATGGTTAGGGGCTGGGCACTGCTTTAGGTGTTGTTGCATT
GGTCATTGAGCCAACTTGCCGAAAGTTATGTGAAGTTTCC
TTCCTCTCTCTCTCCCTTCCTTTCTTTGTTTCTTTTTCTT
CCTTCCTTCCTTCCTTCCTTCCTTCCTTCCTTCCTTCCTT
CCTTCCTCCCTCCTTCCTCCCTCCTCCTCCTCCCTCCTCC
TCCCTCCTCCCTCCTCCTTCCTTCCTTCCTTCCTTCCTTC
CTTCCTTCCTCCTCAGAGTCTCACTCTATCACCCAGGTTG
GAGTGCAGTGGAGTGATCTTGGTTCACTGCAACCGCCATC
TCCTGGGTTCAAGTGATTCTCCTGCCTCGGCCTCCTGAGT
AGCTGAGTGGAATAACAGGCACCCACCACCACACCCAGCT
ATTTTTTTGTATGTTTGGTAGAGATGAGGTTTCAACATAT
TGGCCAGGCTGGTTTTGAATGCCTGACCTCAAGTGATCTG
CCTTGGCCTCCCAAAGAGCTGGGATTACAGGCGTGACCCA
CCGCACCCAGCCTTAAGTGAAGTTTCTTCTGCAGCATTCA
TAAACAAAGAAACAAACAGTAGATCCATCCTCTTGCTCGT
ATGCTACCTACTACCTTGTACTACTAAGAGTTAAGATAAT
TTAAATTTACTAATGAATATAATTCCTTGTAACTTAGTTT
TTTTCTTTTTTTGAGGTGAAGTTTTTCTCTTGTCACCGAG
ACTGGAATGCAGTGGCACGGTCTCAGCTCACCACAACCTC
CACCTTCCGGGTTCAAGTGATTCTCCTGCTTCAGCCTCCC
AAGTGGCTGGGGTTACAGGCATGTGCCACCATGCCTGGCT
AATTTTGTATTTTTAGTAAAGTCAGGGTTTATCCATGCTG
GTCAGGCTGGTCTCAAACTCCTAATCTCAGGTGATCCGCC
CACTTTGGCCTCCGAAACTGCTGGGATTACAGGCATGAGC
CACTGCACCTGGTCTTTTTTTTTTTTTTTTGAGATGGAGT
TTCCATCTGTCTCCCAAGCTGGAGTACAGAGACACTACCT
CGGTTCACTGTGGCCTCCGCCTCCAGAGATCAAGTGATTC
TCCTGTCTCAGTCTCCCAAGTAGCTGGGATTACAGGTGCC
CACCACTACACCTGGCTAATTTTTGTGTTTTTAGTAGAGA
CAGGGTTTTGCCATGTTGGCCAAGATGGTCTAGAACTCCT
CAGCTCAAGTAATACACCCACCTCGCTATCCCTGTGTGCT
GGGATTACAAGTGTGAGCCACCTTGCCTGGCCATTTTTTA
AAAAAAAACTATAGTTATGCTTAAACAACTGCACAATGGC
TGGAGAACCCAAAGCTCTGCTTTAGTCAGGTGCTTAAGAG
ATGAGGATTCCGGTGCATTTACCTAGTTCCTCTGGTGTGA
TTCTTTTGAGTGTGCATACATGTGTTTTGAACTCTTTCAA
GCCTTTAGGATACCAGTCGTTCAATTAGCACTTCTGTAAC
TTAAAGGGACTTATCTCTTTTTTAAATTATGAAATATTTT
AAATATTCAGGTAAGTATAGAGCACAGTATAACAAGCACT
GATGTACTTACTCACCACTTAAGTCAACTCAACATTTTGC
TTTATTTCCTTCAAATCTTTCTCCATATTTTTCATCTTCT
CTTTCAATTTTTTCCCAACCACTTGCTGCCTGTTGCATCT
TCCCTTGCTCTTCTTTCTCTTTTTCTTCATTCTTTTTCTT
TACCTTAAGGAGTAAAACATTATCAGCATAGTGGAAGCCC
CTGTGTGCCTCTCCTAAATCACGTTCTCTCCTCTTTTTAG
AGGTAAAGTCTCCAAATTTACTATTTTTCATTCCCATGCA
TGTTTTCAAGCTTTATATAATTGAAATCATACTGTACACA
TTTTCTGTATTTCTCTATTTTATTTATTGATTGATTGTCT
CGCTCTGTTGCTCACGCTGGAGTGCAGTGGTACGATCTTG
GCTCACTTCAACCTCTGCCTCCAGGGTTCAAGCCATTCTC
CTTCCTCAGCCTCCCAAGTAGTTGAGACTACAGGCATGCA
CCACCACACCTGGCTAATTTTTGTATTTTTAGTAGAGACG
GGGTTTCACCATGTTGGTCAGGCTGTCTCGAACTCCTGAC
CTCAGGCGATCTGCCTGCCTCAGCCTCCCAAAGTGCTGGG
ATTACAGGCTTGAGTCACCGCGCCCGGCCTACCTCCTTAT
ATTTTAATTCCTCGAGTGGACTGTGAACTTGCCTACGGCC
AGATCCAGAGCTCATCCAACTTTTGTGCCTACACGGTGCT
AATAATGCTGCTTAGAGTTTAGTAGGTACTCTGTAGGTAT
TTGCCGAATTAATGGATAAAGTGGTCCTTCATCCTGTACT
TGAACATCTGAATGGAAAGAATTAATTTTTCAGTAGAGAA
ATACTTTCCAATTGGACACAAGTGTTTGAAAAATTTTCCT
GAGATCAATCTTGATCTCCCCATGGCTTCTACTAAGGTTG
GAACTAATTCTGATCCCTTCTAGATGCCATAATCGTCAGG
TTAAGTGCTTTCTGAAAATGACAGCTAATTTAAAAAATAA
CTTGATTTTAATGCACATAGTGAAGTCATTCGTCTATTCT
GACTTTAACATTTATTGTAAAATAAATATTTTCATTGATT
TATGTCTTTTTTCTCTATATTTGAAGAGTAGCTTTTTTAA
TGGAATTGAACAGAATTAAAACACAGTTTTGGTTTCATAA
ATAACAAAACAGATACATTTTTATGAATTTTTTTTTCTTT
TCTAGTCACAGTCAGAATCAATACATTTTAATGAATTCTT
ACTTTTCTGGGCCAAACCCTTTACCTATCTTACTCCATGT
AATTTTTATCACCACCAACATAGGTAACTGTCATTCTTAT
AGACTCTAATCTTGTGAGAGGATAAGGTCATACAGAGATA
AACGAAAGAGATAAGTTGTTTTCGGGGCCCAAAGTGGCTC
CGGCCGGATGTCGTGGCGCTTGCGAAGGCGAGGCCAAGAG
TTCAAGGCCAACCAACCTCAGCAACCTTATAAGCTCTCAA
TGATTGGCAAAAAAAAAAAAAAAGAGATAAGTTGTTTTCT
TTTGAGATGGAGTCTCACTCTGTCCCCAGGCTGGAGTGCA
ATGGTGTGAGCTTTGTGGAACCTCAGCCTCCTGAGTTCAA
GTGATTGTCCTGCCTCAACTTTCCAAGTAGCTGGGACAAC
AGGCATCCACAACCACACCCAGCTAATGTTTGTATTTTTA
GTAGAGATGGGATTTCACCATGCCTGCCAGGAAGGTCTCG
ATCTCTTGACCTGGTGATTCACCTGCCTCGGCCTCCCAAT
GTGTTGGGATTATAAGCATGAGCCACTGTGCCCGGCCAAG
AGATAAGTTTTAAACCTAGCTCGGTTCCATTCATTGTCAA
GTGATAACTACAATGATGCGGCTGGGATTAAAGCCTGGCT
ATGGTGGCTCCTGCCTGTAATCCCAGCACTTTGGGAGGCT
AAACTGGGAAGATCACTTAAGGCCAGGAGTTTGAGATCAG
CCTGGGCTTTTCACTAAAAAGAAATTAAAAAATTAGCCAG
GTGTGGTGGTGTACTCCTTGTAGTCCCAGCTATTGGGGAG
GCTGAGGTGGGAGGATTGCTTGAGCCCTGGGGTTGGAGGC
TGTAGTGAACTATGTGCCACTGCACTCCAGGCTGGACAAC
AGTGTCTCCACACACACACACAAATGTAACTTAGCCAACA
ATCAAGTTGATAACAATTTTATGCTTTGGCAACACCATAC
TGAAATTATTTTATTTTATTTTCTACTCAGAGAACAAGAG
CCATGAGTTCATAGCTAAGTGAGGGAAAACTGGTAAATGG
CCTGGGCCATTCCTTTTCCTTGAGGTGCCAGTTAAGGGAG
CTTAAGCATCATAAGCCCTGAATTTTTTCTCAAGTCTCTC
TTCTAACCTGAAGTAAAACTGATGCAGCAGAAAACCAACT
AGTGAAAAAAAAACTGCAAAACTGACCCCATCTCTGTTTT
ACCATCTGTTCTGAAATGAACCTCTTAAATCCCTTATTCC
CATTAGTGGATTGTCTCAAAAACTTATTCCCAAGGAGACG
AATTTGATCATTTCTTTATTTCTCCAGGGTTCTTTGGCCC
TCTATTACTTTAACTGCAGGCTTACATTTTCTGAAGTATG
CCTGCAGTGAAGCCAGGCAGAGCACATTAGCAGACTTAGC
ATGCCACGGCTAAGTGACCCAGCAAAAATATTCCTGTTGT
GCAGTGCACGCATTCACAGGACCATTTTAGTTATTGCTGT
AATTAGTTCTGATTCAAGTATTCCACAGAGAATGAGGTTT
CTAGATTGAAAGTGGTCAGATGCAGGTTGGCAGTGGGGAT
GTATGATGCAGATGGCAGGCAGAGCCTGAAGGAGAGATGA
GAGATGTTTCTATATGCCTCAATTTGCGGCATTTCTGATT
TTTATATGAACATTAAACTTGGTCGAGCTGAAGTGCCATT
TGCTCTAAGAGAGGATAATGTACACTTATCTCTATGCTTT
CTAAAAAATAGACTGAAGCTGGAAATGGCACAGGCATGGG
ATGTCATAGAGTGGCATTTACATTACAAAGTGCCTGTAAG
ATAAGGCTTATAAACAGGAAAAGAATAAGCATATTTTAAC
CATACGGTTCTAAGTGAGATTATTTTGACTTTTTTACTGA
AGATACAAGATTATAGGTCTTAGATCTCGAGGAGACCCAA
GAGATCATGCAGTCTTTGTTCAATTGCGTGTATGACAAGT
TTTATTGATGAATCAGCAGAATATTTACCATGAGTCAGGG
ACTTTGCAAGGCATTTGGAGTGTAAAGACAAATAATATAT
AGGATTCCCTTCCCACAGGGAGTTCACAGTCTATTGGAGG
AGACAGAGATAGTTTTTAAAAACAAGTGACACCTTTTAAA
AATGACTGGCATTTGGTATATGTCCCCTGGGAGTTGAGGG
GGCATTCATGCTGCCTGGGATAGGATTCTGGAAGGTTAGG
AAAGATGTCAGAGAAAAAATTGCCTTCAAACTGACATTTG
AAGGATTCCAGGAAACATCTAGGCCAATGAGGTGCGTAGC
ATGGGTAATGTTCTAGGCAGATGGACCCTGTTCAAAGATT
TGGTGATGTCAAAGAGATATCACATTGCATCAAGGGAAGT
AAGAAGCTCAGTAAGACTAGAGCTTGAGAGGGAGCTACTA
GGAGTTGAAACTGAAAAAGAAAGAAATGGCTGGGCATGGT
GGCTCACGCCTGTGATCCCAGCACTTTGGTAGGCCAAGGC
AGGCCTGTCACTTGAGGTCAGGAGCTCCAGCCTGGCCAAC
ATGGTGAACCCCGTTTCTGCAAAATACACAAACAAGCAAA
AATAGCCAGGCATCATGGTGTGTGCCTGTAGTCCCAGATA
CTTGGAAGGCTGAGGCAGGAGAATTGCTTGAATCTAGGAG
GCGGAGGTTGCAGTGAGCCAGGATCATACCACTGCACTCC
AGCCTAGGCAGCAGAGCAAGACTCTGCCTCTAAAAAAAAG
AAAGAAACAGGAAGAAATTGATCTTAAAAGGATGAGACTT
CAAATTAGGGAGTATGGACATCATCGTATATATGCAGTAG
AAGAATTAATTAGAATTTTAAAGAGAAGAATAATATTCAG
ATTTGTCATTTTCTGGTAGAAGTAAGAAGGTGCAGGCCGG
GCACGGTGGCTCACGCCTATAATCCCAGCACTTCGGGAGG
CCGAGGCTGGTGGATCACGATGTCAAGAGATCGAGACCAT
CCTGGTCAACATGGTGAAACCCCGTCTCTACTAAAAATAC
AAAAATTAGCTGGGTGTGGTGGTGCGCGCCTGTAGTCCCA
GCTACTCGGGAGGCTGAGGCAGGAGAATTGCTTGAACCTG
TAGTCCCAGCTACTCGGGAGACAGAGGTTGCAGTGAGCCG
AGATCACGCCATTGCACTCCAGCACTCCAGTCTGGGTAAC
AACAGCGAAACTCCGTCTCAAAAAAAAAAAAGAAGTAAGA
AGGTGCATTGTTAGCTGTAGAGACAGTACTGGGGAGACAA
TGAAAGCAATGGAGGTATGAATTAAGGCAGTGGGAATGGA
GAAGAGGGAACTTATTTAAGGGATGTCAAATAATATAATC
AATAGCATTGAAAGGGATAAGGGAGTTGAAAAGTTAAAGA
AAATTCCCCAATTTATGGCATGGGAGACTGATGGAATGGT
GATGTTATTTGCTGAAAAAATATCCAGTTTTGTGAGAGTT
TACATTTGAACATATGAAATCTGAAATTGTCTGAGACACG
CAGGTAGCATGTCCACTGTCAATCGGAAGTGTATTTCTGG
AACTGAAGTGAGACGTCCATGCTAGAGATACAGTTTGGGA
GTGAATCAGTGTTTAGACAGCAGTGGAAGTCATGAGAAAA
CATGTCACCTATCGACAGTTTACAGAGTAAGACAAAATGG
CAGCACTTCGGTTCTGACAATGTGGCGGATAAGAAAACGT
GAAAACCTACCGCTACAAACACATAAAAGTGTTAAAAGCA
GTGCAGCAGATCGTATTAAAGCAGAGCTGCGCTCAGAAGA
TAAAGGGTATTTTGAGGGACCAGAAATGAAGAGGGAATAA
AAAACCATAGCTAAGGTGGTGTTTGCTGGCTTGTGTGAAG
CGGAGTTCTCAACAACCTAGAGGACTGCATTGTAATGCAC
ATACAGGGTCAGGAGATAAAGCCTTTGGCATGGTGGGGTT
AGAACTGTAAAATTCAAACCCAGCTGAGAGCCTTTAAGGT
ATAGGTATTTCAAATGGTGGATTAGGGAGGAAAATGCCCC
TTTTTGGCACAGAAAGAAGACGAGTAAACTGTCTTTCATT
TTGGCTTTGAGATAGAAAAGGTCTCATTTGGAAATTTTAA
AAACAGAACTTATATTAGTATGGGTTTGGGGTTTAAGATT
TTTTATATCATATGTACTGAAGTATAATTTGCTTACTGTA
AATTTCACTTTTTAAAAGTGAACAGTTTGACACATTTTAA
CAAATGTATATAGTTGTATAATCATCACAATAAACAACAT
ATAGAACATTTTCATCACCTCAAAAGTTCCCTTTGTGGCA
CGTGGTGCTCACGCATGTAATCCCAGCACTTTGAGGGACT
GAGGTGGGAGGATTTCTGGAGGCCAGGAGTTGGAGATCAG
CCTGGGTAACATAGTGAGACCCCATCTCCGTCTCTATTTA
CTGTACTTTAAAAGTATGTAAAAGAAAAAAGAAGTTTCCT
CATGTTTATTTATAGCAAATCCCCTTCTCCTACCTCCAGC
CTCTGGCAGCCACTAATCTGGTTACTGTGCCTATAGTTTT
GCCTTTTCTAGAATGTTATACATGCACACACACACACACA
CACACACACGATTTTTAGACAGAGACTCACTCTATCTCCC
AGGCTGGAATGCAGTAGTGCAATCTCAGCTCCCTGCAACC
TCCAAGTGATTCTCATGTCTCAGCCTCCTGAGTAGCTGGG
ATTACAGGTGCCTGCCGCCATGCCTGGATAATATTTGAAT
TTTTAGTAGAGACAGGTTTCACCACATCGACCAGGCTAGT
CTCGAACTCCTGACCTCAGGTGATCTGCCCGCCTTGGCCT
CCCAACGTGCTGGGATTACAGGCATAAGCCACCCGCCTGG
CCCAGTATATGGCTTTTGAGGTCTAGCTTCTTTCACTTAT
AATGGTACTTTGGATATTCACCATGTTGGTGTGAGTGTCA
GCAGTGTGTTACTTTTTATTGCTGAATGGGTACCCTTCAT
CATATGATTATATCACCATTTGTTTATTCTCCAGTTGATG
GACATTTGGGTCATTTCTAGTTTTTGGCTATTATAAATAA
AGTTACTGTGATCATTCATACAATTCTTTAAGTGTTCATA
TTTATATTACATATTTAGTCTGGAAATTATACAACCAAAA
TATTAATGTAAAATTTGATTCTGGGCTGGAAATACCTCTG
GGGAACCTAATATAAGCAATGTACAATGTTTCTGGAAGGT
CCCATGCCAACCTAGGCCACATAGGAATCTCCCCTCCAAA
AAATCAACCAAAATGAAAATTTACTGGACATAAACGAAGG
CTTATCATCCCAGAACTTTAAATAACAAGGTAATCTGGTA
GAAGCCATAAATAAAATTTTTAAAATAAATTAGTAAATTA
TTTGATATATATAAAAAAGATGCTGTGAGAAAAGAACACA
TAAAACTAAAAAGTAACTTCTAGAAATGAAAAATATAATC
AATGGAATTGAAAAATCCAGTGAATGAGTTAAACAACAGA
TTTACAGTTAAACAGCAGCTGAAGAGAAAAGAAGTGCACT
GGATGATACTCTAAAAAAAAGCTTCAGCCTCCCAGAGTGT
CAAGATTACAGGCGTGAGCCACTATGCCTGGCCTGGAAGA
TACCCCGAGAAACTAACAGAAAACAGTCTAGAGGATACAC
ATAAATGCACATGCATACACATAAAACAATGACTAATATG
GAAAATATAAATTGGTATTAAAATTCTGGAGAAAGGCTGG
GTGTGGTGGCTCATGCCTGTAATAATAGCACTTTAGGAGG
CCAAGGCAGGCAGATCACCTGAGGTCAGGAGTTTGAGAGC
AGCTTGACCAATATGGTGAAATTCTGTCTCTACTAAAAAT
AAAAAATAATTAGCCGGGTGTGGTGGTGCATGCTGGTAAT
CCCAGCTACTAGGACAGCTGACCGGGGAGAATGGCTTGAA
CTGAGAGACAGAGGTTTCAGTGAGCTGAGATTGCACCAAT
ATCCTCCAGGCTGGGCAACACAGTGAGACAACATCTCATA
AAAAAATTTTTTTTCTCGAAAAACCAACACTCGTAAACCA
GAAAGGATAGTAAAGTTTTTTTGTTATGTTTATATTATTC
AGAAGAATAAAACTACTGATTAATGTTATATTTTGTTAAG
TCAAATATGAATATTAAAAAGTAAATGTAGCCGGGGCGGT
GGCTCACACCTGTAATCCCAGCACTTTGGGAGGCTGAGAT
GGGTGGATCACTTGAGGTTGGGCATTTGAAACCAGACTGG
CGACCATGGCAAAACTCGTCTCTATTAAAAATGCAAAAAT
TAGCTGGGCGTGGTGGCGTGTGCCTGTAATCCCAGCTACT
TGGGAGGCTGAAGCAGGAGGATTGCTTGAACCTGGGAGGT
TGCAGTGAGCAGAGATCGCACTACTGCACTTCAGCCTGGA
GACAGAGCGAAACTTTGTTGCAAAAAAACAAAATGCATAC
ACAAACACACACACACACACACACACAAAGTTATATATAT
CCAGAAAGTTCCAGAGGCAGAGAAGCCTGTCTCTCCCTCT
GGAACTTTTTGTATTCCTTGCACTGAGGGATATACATTGA
GGGGTAAACACACACACACACACACACACACACACAGAAC
CTACTTGAAAATCAGAGAAATGTAAGTTAAAATAAGACAT
CATTTATATCCGCCAGTTAGGCAAAAATACAAAGCAGAAC
CGCCAGATGCTGGGGCAACCACTTTAAAGAGCAATTTTGT
GGTTCATGCTAATTCAGAGATCTGCAACCTTTTATACTTA
GTCAGTTTGTGCTGTTATAACAAAATATCATACACCTGGG
CAATTTATAAGCAATAACAATCTGTTTCTCATCGTTTTGG
AGACCAGGAAGTCCAAGATCACGGTGCCAGCAGGTTTGGC
GTCTGCTGTTGGTCTCATCTCTCTGCTTCCAAAATGGCAT
CTTGTTGCTGTGTCCTCACATTGCAGAAGAAGTGAAAGGG
AAAAGGAAATTGGGATGAACTCATTGTCTTGAGTTCTCTT
ATAAGGGCACTCATCCCATCCATGAGAGTCCACCTTCATG
ACCTAATTACCTCCAAAGGGCACCACCTCTCAGTATATCA
CACCTCTCAATACTATTACACTGGTGATTAATCTTCAACA
TACAAACTTTGGGCACACATTCAGATCATATCATATACCT
TAGATATGATGGAAGATACCTCCTCTCCCTCCCCTCCCTC
CCCTCCCTTCACCTCCCCTTCCTCCCCTCCTCCCCTCCCC
TCCTCCCCTCCCCTCCTCCCCTCCCTCCCTCCCCTCCTCC
CCTCCTCCCCTCCTCCCCTCCTCCCCTCCCTTCACCTCCC
CTTCCTCCCCTCCTCCCCTCCCCTCCCTCCCCTCCTCCCC
CTCTTTAGAGAAGCGGCTCTAAAAATGTCATCTATAACTG
CTGATGACCCTTGAGACTCTTTTGGTAGTTGATAAGGTCA
AAACTTTACGTAATGATACTATACAGTCATTTTCACACTC
TCATTCCTTCCTAAGTAAAGCTTTCCAGAGATTCCAAGAT
GAATGATGACATCATTGCTGGGACAGTTAATGCATTGTGT
GCTGTAAATTCTTGTTTTATACAAATTTCTGTTTTAATTT
CTAATACAATAAATATTGATAGTTATAATCCTCATTAACA
ACAGTTCTTTTGGGTACCTAAGAGGACTAAGGTATCCTGA
GTCCAGACAGTTTACAGAGGAAGTTTTATTCACGTGCACA
AGGCGAGATGCCGAAGAATGCTTACTGCAGCCTTATTTGC
AGTTGTAAAAAGGTGGCCACAGCCTAAATGTTTATCAATA
GGAGAGAAGACAAAGAAATGGTTTTAGATTTTCTTTTCTT
TTCTCTTTTTGAGATTGAGTCTCACTCTGTCGCCCAGGTT
GGAGTGCAGTGGCTCAATCTCGGCTCGCAGCAACTTCTGC
CTCCCGGGTTCAAGTGACTCTTCTGCCTCAGCTGGGACTA
CAGGTGTGGCACCATGCCCAGCTAATTTTGTATTTTTAGT
AGAGACGGGCATTTCACCATGTTAGCCATGATGGTCTCGA
TCTCCTGATCTCATGATCTGCCTGCCTCGCCTCCTAAAGT
GTTGGGATTATAGGCTCGGCCTAGATTTTTTCCTTTTTTT
CTTTTCTCTTATCTTGTCTTTATTTTCTTTTCTCTCTTCT
TCTTTTTTTCTTTCTTTCTTTTTCCTTTTCTTTTCTTTTC
TTCGAAACAGGGTCTCACTCTGGTGTCCAGGCTGGAGTGC
AGTGGCACAATCTTGGCTCACTGCAGCCTTGACTTCCTGG
GCTCCTGTGATCCTCACATCTCAGGCTCCCAAGTAGCTGG
GACCACAGGTGTGTGCCACCACAGCCAACTAATTTTTAAG
AATTATTTATTAGGCCAGGTGTGGTGGCTCATGACTGTAA
TCCCAGCACTTTGTGAGGCCAAGGCAGGTGGATCACCTGA
GGTCAGGAGTTCCAGGCCAGCCTGGCCAACATGGTGAAAC
CCCGTCTCTGCTAAAAATACAAAAAGTAGACAGGCATGGT
AGTGCGGGCCTGTACTCCCAGCTCAGCTGCAGACAAGAGC
AGAGGTTTCAGTGGAAATTTTGAACAACTGAGATCAAGAT
GCTGAAGCTTTTCTTCGAGGAATAGTAACAGGAGATGAAA
CATGGCTTTACTGGTACAATCCTGAAGACAAAGCACCATC
AAAGCAATGGCTACCAAGAGATGGAAATGGTCCAGTCACG
GCACGAGTGGACTTGTCAAGAGCAAAAGTCATGGCGATTG
TTTTTCGAAATGCTCAAGGCATTTTGGTTGTTGACTTTCT
GGAGAGCCAAAGAAGGATCACATCTGCTTATCACGGAAGT
GTTTTGAGTAAGTTAGCCAAAGCTTTAGTAGAAAAACACC
CAGGAAAACTTCACCAGGGAGTCTTTCTCCACAATGACAA
TGTTCCTGCTCATTCCTCTCATCAAGCAAAGGCAATTTTA
GAAGAGTTTCGATGAGAAATCATTAGGCATCCACTTTTCA
GTCACGATTGGGCTCCTTCTGGCTTCTTTTCCTTTCCTAA
TTAAAAAAAGTCTATAAAGGGCACCTATTTTTCTTCAGTT
AATAATGTAAAAAAGACTGCATTAATATGGTTATATTTCC
AAGATCCTTAGTTCTTTGGGGATGGACTAAATGGCTGGTG
TCATCACTTACAAATGATGGAGCTTATGTTGAGAAATAAT
GTTTATATTTTTATCTTTTCATTCTTTTTAAAATTTTTTT
AATTTTCTATCTTTTCATTCTGTTTTTGCATGAACTTTGC
AAAGCCCCCTTGGTTGTTGTTGTTGTTCTTAATTTTAAAT
TTTAAAGTAGAGACAGGGTTTGCTGTGTTGTCCTGGCTGG
TCTCAAACCTCTGGGCTCAAGAGATCCTCCCACTTCAGCC
TCTCAAAGTGCTGGGATTACAGGTATGCACCACCATGCCT
AGCCAAAGTCCCCTTGTCTAATTGGAATTAGGGAAGGCTT
CACAGAGGAGGTGGCATTTTTAAACTGGGTTTTGACAAAT
GAGGTTTGTCAAAGGTAATTGCATATGAAAAGACATCAGA
TGTCAGAATATAAACTAAAGAATCTAAGTAATCCAGAATA
GTAGAAGTCACGCGTTTAGTAATAGCACATAATCACTGAT
AGCTTTTTAAAAAATAGTGATGAAATGACTAATTTGGTGA
AAAATTGATATGCAGCAAGATAAACATGAGCTTGGAACTC
TCAATAGACTGTTTTTTGGCCTTTACTGAATGTTACTTTA
ACAAAGCTGTCTTCAGAATTTTATGCCAGGAATCTTTTCA
AGAATGATACACACACCTTGCCTTGTTTCCTTGGCTACTA
TGATACTTACTACCTAACAATTACCTTTATTTCAAATCTT
TAACATCTTTAAGATGAGTAAATAAAATTTCTGAACCACT
AATGCACTGGCTTAAAAAAATTTTCCCCCTATTTTTTGAA
ACCAAACATGTACACCCTGGATTGGCATTTGGATGAGTTT
AGGGTAAGCAGATAATCAATCATAGGAAGATAATAGACTT
CAGTGATATTGCTTTGCAAGGTATACACTCTGATTTATGT
TAGATAATTGTTGTTTATGATATCTTTAAAAGTTTGTGAT
GGAATAAGGCTTTTATAGCAAAGCCCCAAAGAGAAAGCCA
TTATTTATTTATTTAAACAAGCCATATAACCTTATACTGA
TTAAATTTGAATGTTTGGAATGGTTACCAGTAACTGCAGT
TTATATAACCCATAAAGATGAATACTTGTCAGGTGATGAG
AATGTTAACCAATGGACAATTCAGACTTTGGAAATAATGG
TTGGTTTAATTTTCTATCTTTTCATTCTGTTTTTGCATGA
ACTTTGCAAAGCCCCTTGGTTGTTGTTGTTGTTCTTAATT
TTAAATTTTAAAGTAGAGACAGGGTTTGCTGTGTTGTCCT
GGCTGGTCTCAAACCTCTGGGCTCAAGAGATCCTCCCACT
TCAGCCTCTCAAAGTGCTGGGATTACAGGTATGCACCACC
ATGCCTAGCCAAAGTCCCCTTGTCTAATTGGAATTAGGGA
AGGCTTCACAGAGGAGGTGGCATTTTTAAACTGGGTTTTG
ACAAATGAGGTTTGTCAAAGGTAATTGCATATGAAAAGAC
ATCAGATGTCAGAATATAAACTAAAGAATCTAAGTAATCC
AGAATAGCAGAAGTCACGTTTAGTAATAGCACATAATCAC
TGATAGCTTTTTAAAAATAGTGATGAAATGACTAATTTGG
TGAAAAATTGATATGCAGCAAGATAAACATGAGCTTGGAA
CTCTCAATAGACTGTTTTTTGGCCTTTACTGAATGTTACT
TTAACAAAGCTGTCTTCAGAATTTTATGCCAGGAATCTTT
TTCAAGAATGATACACACACCTTGCCTTGTTTCCTTGGCT
ACTATGATACTTACTACCTAACAATTACCTTTATTTCAAA
TCTTTAACATCTTTAAGATGAGTAAATAAAATTTCTGAAC
CACTAATGCACTGGCTTAAAAAATTTTCCCCTATTTTTGA
AACCAAACATGTACACCCTGGATTGGCATTTGGATGAGTT
TAGGGTAAGCAGATAATCAATCATAGGAAGATAATAGACT
TCAGTGATATTGCTTTGCAAGGTATACACTCTGATTTATG
TTAGATAATTGTTGTTTATGATATCTTTAAAAAGTTTGTG
ATGGAATAAGGCTTTTATAGCAAAGCCCCAAAGAGAAAGC
CATTATTTATTTATTTAAACAAGCCATATAACCTTATACT
GATTAAATTTGAATGTTTGGAATGGTTACCAGTAACTGCA
GTTTATATAACCCATAAAGATGAATACTTGTCAGGTGATG
AGAATGTTAACCAATGGACAATTCAGACTTTGGTTGTTGG
TTTCAAAACTCAATTTTGGTTTTGAAACTCATTTTCATTT
GCCCACCCTGTGAAAATTTTTCCAGCTGGATGGTTAAGAA
TATTATGTTGGCTGGGTGTGGTGGCTCAAGCCTATAATCC
CAGCACTTTGGGAGGCTGAGATGGGCTGGTCATCAAACCT
CTGGGCTCAAGAGATCCTCCCACTTCAGCCTCTCAAAGTG
CTGGGATTACAGGTATGCACCACCATGCCTAGCCAAAGTC
CCCTTGTCTAATTGGAATTAGGGAAGGCTTCACAGAGGAG
GTGGCATTTTTAAACTGGGTTTTGACAAATGAGGTTTGTC
AAAGGTAATTGCATATGAAAAGACATCAGATGTCAGAATA
TAAACTAAAGAATCTAAGTAATCCAGAATAGCAGAAGTCA
CGCGTTTAGTAATAGCACATAATCACTGATAGCTTTTTAA
AAAATAGTGATGAAATGACTAATTTGGTGAAAAATTGATA
TGCAGCAAGATAAACATGAGCTTGGAACTCTCAATAGACT
GTTTTTTGGCCTTTACTGAATGTTACTTTAACAAAGCTGT
CTTCAGAATTTTATGCCAGGAATCTTTTTCAAGAATGATA
CACACACCTTGCCTTGTTTCCTTGGCTACTATGATACTTA
CTACCTAACGATTACTTTTATTTCAAATCTTTAACATCTT
TAAGATGAGTAAATAAAATTTCTGAACCACTAATGCACTG
GCTTAAAAAAATTTTCCCCCTATTTTTTGAAACCAAACAT
GTACACCCTGGATTGGCATTTGGATGAGTTTAGGGTAAGC
AGATAATCAATCATAGGAAGATAATAGACTTCAGTGATAT
TGCTTTGCAAGGTATACACTCTGATTTATGTTAGATAATT
GTTGTTTATGATATCTTTAAAAAGTTTGTGATGGAATAAG
GCTTTTATAGCAAAGCCCCAAAGAGAAAGCCATTATTTAT
TTATTTAAACAAGCCATATAACCTTATACTGATTAAATTT
GAATGTTTGGAATGGTTACCAGTAACTGCAGTTTATATAA
CCCATAAAGATGAATACTTGTCAGGTGATGAGAATGTTAA
CCAATGGACAATTCAGACTTTGGTTGTTGGTTTCAAAACT
CAATTTTGGTTTTGAAACTCATTTTCATTTGCCCACCCTG
TGAAAATTTTTTCCAGCTGGATGGTTAAGAATATTATGTT
GGCTGGGTGTGGTGGCTCAAGCCTATAATCCCAGCACTTT
GGGAGGCTGAGATGGGCTCATCACGAGGTCAAGAGATCGA
GACCTTCCTGGCCAACATGGTGAAATCCTGTCTCTACTAA
AAATACAAAAATTAGCTGGGCGTGGTGGTACGTGCCTGTA
GTTCCAGTTACTCAGGAGGCTGAGGCAGGAGAATTGCTTG
AACCTGGGAGGTGGAGGTTGCAGTGAGCCGAGATGGCACC
ACTGTACTCCAGCCTGGCGACTGGTGACAAAGTGAGACTC
TGTCTCCAAAACAAACAAACAAAAAAAGAATATTATGTTA
CTTGCAATTTACTTAACATATTTCCAAAGGTGAAAAAATA
AAAATAAAACCACTTTTAAGTGTCCCCAAATGTGTGTGTT
TCTTCCATTATAGCTTTGATGAGTATGCTAAGTCACTGTG
TGAATTGTATATAAGAAATTAACCCATGGAGGTATTTGTG
GCACTTTAATTCCTTCAACTTTATTTCCCCCTTTTGCTCC
TTGTCCACCTTGGTGCTTAATCCCACATCAGCCTCCTACT
GTAGAGAACGAATAGAAGCTATTGTCTGAGAATAGTCACT
TTTTCTTGATACCAAATACACTACACTCTCCTTATCTGCA
CCTGTTGGTCACCCCCTCATGTTGAAGGTCTTGCCAACCT
GTGCTCTGGATCACCTCGCTTCCCCCTTTCCAGGAAGCTC
ACACTGCTATTTCTATTTTCTCAAGCATATTCATCCTTTC
TCTCAATCACACTTCTTTTAATTTAAATTTTATTTATTTA
TTATTATTTTGAGACAGGTTCTTGCTCTATTGCCCAGGCT
GAAGTGCAGTAGTGCAACCTTGGTTCACTACAGCCTCAGC
CTCCTGGACGCAACCAATTCTCCCATCTCAGCCTCTTGAG
TATCTGGGACTACAGGCGTGTGCCCCAGGCCTGGCTTTGT
ACTATTGTTTTTCTTTTTTTGTAGAGATTGGGTCTGACTT
TGTTGTCCAGGCTGGTCTTGAACTCCTGGGCTCAAGTGAT
CTTCCTGTACTGGCCCCACAAAATGCTGGATACCAGGCTT
GAGCCACTGTGCCTGGCTCAATTACATTCTTCTCATCGAT
TTGTAATCATGCTTAAGTACATCCAATTAAAAGCAAACAA
ACTCTCATTAGATCCTTCATTTCCCTGTGAGCCCCTGCCT
GTTGGTCATCTTTCTTTCACAGCTAAATTACTTTAAAGAG
TTGAAAGGTAGTGTGATGCTTCTGCTTGTTCTTTTTGCTT
AGGATTGCTTTGGCTATATGGGCTCCTTTATGGTTCCATA
TGAATTAAAAAAAAATTTTTGAGATGGAGTCTTGCTCTTT
GCCCCTCCACCCTGACCTCTCACCCAGCTGGAGTGCAGTG
GCACGATCTCAGTGTGCTGCAACCTCTACCTCCCAGGTTC
AAGAGATTCTCCTGCCTCAGCCTCCTGAGTAGCTGGGACT
ACAGGAAAGCATCACCACGCCCAACTAATTTTTGTATTTT
TAGTAGAGACAGGGTTTTACTGTGTTGGACAGGCTGGTCT
TGAACTCCTGACCTCAAGCGATCCACCTGCCTTGGCCTCC
CGAAGTTGATTCCATATATATTTTACATTACTTTTTTTCT
AGTTCTATAAAAAATATCATTGGTAGTTTGATAGAAATAG
CATTGAATCTATAAATTGCTTTGAGCAGTATGACCATTTT
AACAATATTGAGCCTTCCTATCTATGAGCATGGAATGTTT
TTTTCATTCATTTGTGTCACTTCTGATTTCTTTGGGCCGT
GTTTTGAGTTGTCATTGTAGAGATCTTGACCTTTCATGTC
TGTAGTTAGCTGTATTCCTAGGCATTTTATTTTTTGCTGG
CAGTTACTAATGGAATTGCCTTTCTGATTTGGCTCTCAGC
TTGGCTGTTGCTGGTCTATATGAATGCTAGTGTGTTTTGC
ACATTGATTTCTTTCTTTTTTTTTTCCTTTTCTTTTTTTT
TTTCTGACACAGGGTCTCACTCTGTTGCCCAGGCTGGAAT
GCAGTGGTGCCATCATCGCTCACTGGAACCTCTGTCTCCC
AGGTTCAAGCGATTCTTGTGCCTTAGCCTTCTGAGTAGCT
GGGACTACAGGTATGCATCACCACGCCCAGCTAACTTTTT
TTGTACTTTTAGTAGTGATGAGGTTTTGCCATGTTGGCCA
GGCTGGTCTCAAACTCCTGGCTTCAAGTGATCTGTCCCTC
TCAGCCTCCCAAAGTGCTGGAATTACAGGCCTGAGACCCC
AAGCCTAGCTAGCACATGGATTTTATAACCTGAAACTTTG
CTAAAGTTGTTTATCAGCTGAGGAAGCTTTTGGTTGGAGA
CTGTGGGGTTTTCTAGATATAGAATCATGTTATCTATAAC
CAGGGATAGTTTGACTTCCTCTCTTACTCTTTGGATACAC
TTTATTTCTTTCTCCTGCATGATTGTTCTGGCCATGACTT
CCAACACTATGCAGAATAGGAGTGGTGAAAGAGGGTATCT
TTGCCTTTTGCTGGTTTTCAATGGGAATGCTTCTGGCTTT
TGCCCATTCCGTTTGTCATATAGGATCTTATTATTTTGAG
GTGTGTTCCTTCAGTACCTAGTTTGTTGAGCGTTTTTAAC
ATGAAAGGATGTTGAATTTTATCAAAAGCCTTTTCTGCAT
CTATTGAGATAATAATGTGGTTTTTGTCTTTAGTTCTTTT
TTTTCTTTTTCTTTTTCTTTATCTTTTTTTTTTTTTAAAG
ACAGGGGTTTCACTATGTTGGTCAGGCTGGTCTTGAACTC
CTAACCTCCACCCACCTTGGCCTCCAAAGTGCTTGGATTA
CATGCATGAGCCACCGCGCCCAGCCTGTCTTTAATTCTTT
ATGTGAGCAACTATGTTTATTGATTTGCATATGTTGAACC
AACCTTGCATCCCAGGGATAAAACCTACTTGGTCATGGTG
GATTAGCTTTTGATGTACTACTGGATTTTGTTTGCTAGCA
TTTTGTTGAGGATTTTTGCATCAATGTTCATCAAGAATAT
TAACCTAAAGTTTTTTTTTTTTCTTTTCTTTTTTATTTTT
GAGACAGAGGCTTGCTCTATCTCCCAAGCTGGAGTGTGGT
GGTGCGACCTCAGCTCACTGCCACCTCCACCTCCCTGGTT
CAAGTGATTCTCCTGCCTCAGCCTCCTGAGTAGCTGGGAT
TACAGGTGCATGCCACTATGCCCGGCTAATTTTTGTATTT
TTAGTAGAGATAGGGGTTTCACCATGTTGGCCAAGCTGGT
CTCGAGCTCTTGAGCTCAACTGATCCTCCTGCTTTGGTCT
TCCAAAGTGTGGGGATTACAGGCATGAGCCACCGTGCGTA
GCCTTTTCATTGTGTTTCTTCCAGTTGTTGGTGTCAGAAA
ATTGCTGGCCTCATAGAATGAGTTGCGGAGAAGTCCCTTC
TCATTTTTTTTTTTTTGAGATGGAGTCTTGCTCTTTCACC
AGGCTGGAGTGTAGTGGCACAATCTCAGTTCACTGCAACC
TCTGTCTCCCAGATTCAAGCGATTCCCCTGCCTCAGCCTC
CTGAGTAGCTGGGACTACAGGTGTGTGCCACCATGCCCAG
CTAATTTTTTGTATTTTAGTAGAGACGGGTTTTCACCATG
GGCAGGATGGTCTTGATATCCTGACCTCATGATCTGCTCT
CTTCAATTTTTCAGAATGGTTTCAGTAGAAATGGCACCAG
CTCTCCTTTGTACGTCTGGTAGAATTTGGCTGTGAATTCA
TCTGGTCCTGGGCTCTTTTTCGTTGGTAGGTTATTTATTA
CTGATTCAATTTTGGATCTCATTATTAGTCTGTTCAGGGA
TTCAATTTTTTCCTGGTTCAGTTTTGGGAAGGTGTATATA
TCCAGGAATGTATCCATCTCTTCTAGATTGTCTAGTCTGT
GCACATAGGATTGTTCACAGTAGGCTCTGTTGTTTATTTC
TATTTATGTGGGGTCAGTGGTAATATCCCCTTCGTCATTT
CTGATTGTGTTTATTTGAATCTTCTCTCTTTTCTTCTTTG
TTAGCATAACTAGTGGTCTTTCTATCTATTTAAAAAAAAA
ACCAGCCCCTGGATTTATTGATCTTTTAAATGTTTTTGTG
TATCTCAGTCTCCTTCAGTTCAGTTCTGATTTTGGTTATT
TCTTGTCTTCTGCTGGCTTTGGGGTTGGTTTGCTGTTGTT
TCTCTAGTTCTTTTAGTTGTGATGTTAGGTTATTGATTTG
AGGTCTTTCTAGCTTCTTTATGTGGGCATTTAAAACTATA
AATTTCTGTCTTAACACTGCCTTAGCCATGTTCCAGAGTT
TCTGGTATGTTTTATTTTTGTTCTTATTAATTTCAAAGAA
CTTCTTGATTTCTGCCTTAATTTCATTATTTACTCAAAAG
TCATTCAGGAGTAAGTTGTTGAATTTACATGTAATGGTAT
GGTTTTGGGTGATTTTCTTAAATTCTATATTTATTACATC
GTAGTATAAAAGAGTGGTTCTTATGATTTTGGTTCTTTTG
CATTTGCTCAGGATTGTTTTATGTCTGATTATTTAGAGTA
TGTGCCATGTGCAGATAAGAAGATGTATATTCTGTTGTTT
TTGGATGGAGAGTTCTGTAGATGTTTGTCATATCCATCTG
GTCCAGTGTTGAGTTTAGGTCCTGAATCTTTGTTAATTTT
CTGCCTTGATGACCTGTCTAATACTGTCAGTGGGGAGTTG
AAGTCACACTATCCAACTTCAAACTATGCTATAGGGCTAG
AGTAATCAAAACAGCATGGTACTGGTACAAAACAGACACA
TAACTAGACCAATGGAATAGGATAGAGAGCCCAGAAATAA
GGCTGCATACCTACAATTATCTGATCTTTGACAAAATTGG
CAAAAAGAAACAATGGGGAAAGGACTCCCTATTCAATAAT
GGTGCTGGGAAAACTGGCTAGCCACATGCAGGAGATTGAA
ACTGGACCCCTTCCTTATTCCATATACAAAATCAACTCAA
AATGAATTAAAGACTTACATGTGAACCCCCAAACTATAAA
AACTCTGGAAGATAACATAGGCAATACCATCCTGGACATA
GAAACTGGCAAAGATTTAATGTTGAAGATGCCAAAAGCAA
TACAACAGAAGTAAAAACTGACAAATGGATCTAAGTAAAC
TAAGGAGCTTCTGCACAGCAAAGTAAACTATCAACAGAGT
AAACAGACAACGTGAAGAATGGGAGAAAATATTTGCAAAT
CATGTATGTGACAAAGGTCTAATATCCAGCATCTGTAAAG
AACTTAAACAACTTTGCAAGAAAGAAACAAACAATCCCAT
TAAAAAGTGGGTAAAGAGGGTGGGTGCAGTGGCTCATGCC
TGTAATCCCAGCAGTTTGGGAGGCCAAGGCAGGCAGATCA
TGAGGTCAGGAGTTCGAGACCAGCCTGACCAATATGGTGA
CACCCTGTCTCTACTAAAAATATAAAAATTAGCCAGGTGT
GGTGGTGCACACCTGTAATCCCAGCTACTCAGGAGGCTGA
AGCAGGAGAATTGCTTGAACCCAGGACACAGAGGTTGCAA
TGAGCTGAGATTGTGCCACTGCACTCAAGCCTAGGTGACA
GAGCAAGACTCTATCTAAAAAAAAAAAAAAAAGTGGGCAA
AGGACATGAACGGACAGTTTTCAAAAGAAGACATATATGC
AGCCAACAAGCATATGAAAAGAAGATCAATAACACTGATC
ATTAAAAACGCAAATCAAAACCACAATGAGAGATCATCTC
ACACCAGAGAGAATGACTATTACGGAAAAGTTAAAAAACA
ACAGATGCTGTTGAGGTTGCCGAGAAAAGGGAATGCTTAT
ACAGTCTTGCGGGGAGTGCAAATTAGTTCAACCATTGTGG
AAAGCAGTGTGGTAATTCCTCAAAGAGCTAAAAAATAGTA
CTGCCATTTGACATAGCAATTATATTACCGAATGTATACC
CAAAGGAATATAAATTGCTCTGTCATAAAGACAATTACAG
CGCTATTTACAATAGCAAAAACATGGACTCCATCTAAATG
TCCACCAATGGAAGACTAAATGACGAATATGTGGGACATA
CGCACCACAGAATACTATGCAGCCATTGAAAAAATGAGAT
CATGTCCTTGGAAATGAGCTAACACAGAAACAGAAAACCA
AATGCTGCATATTCTTGCTTATAAGTGGGAGCTAAATGAT
GAGAACATATGAACAGAAAGAGGGGAAAGCAGATACTGAG
GTCTAGTGGAGGGTGGAAGCAGGGAAGAGGGAGAGGAGCA
GAAAAAATAACTATTGAGTACTAGGCTTAGTACCTAGGTA
ATGAAATAATCTGTACATCTAACCCCCATGACATGAGTTT
ATCTGTATCACAAACCTGCATGTGTGCCCTGAAGCTAAAA
TAAAAGTTGAAAGAACTGTCCATCTTGGCAGCCTTCATTT
TCCCACCTGCTACTTACGTGTCAACCCACTTCATTCCAGC
TTTCAGCCTGAGAACTCTTCAGAAACACCTCTCTGTTTCT
CTCTCAGGTTATCAATGACTGTCCTGTCAATACATTTAAT
GGATATATTTCAGTCACCATTATATTTGGCCTCTCCATGT
CTGTGACACTACTGACCATCTACTCTTTCTAGAAACATTT
CTAGCTTTGGTCTGCATGATACAAACTCCTCTAATCTTGC
TCCTGCCTCTTTTGCTACCTCTTCCATTTCCTTTGATGGT
TCAACTTCTTTTATGCAGTTATTAAATGCTGGAGTGCTGA
CCTGGTTTGGCTGTGTCCCCACCCAAATCTGATCTTGAAT
CCCACATGTGGTGGGAAGGACCCAGAGGGAGGTAATTGAA
TCATGGGGGCAGGTGTTTCCTGTGCTTTTCTCGTGATAGT
AAGTCTTATGAAGTCTGATGATTATTATAAGTGAGAGTTT
TCCTGCACAAGCTCTCGTCTCTTGTCTGCTGCCATGTGAG
ATGAGGCTTTCACCTTCCATCATGATTGTGAGGCCTCCTC
AGCCACGTGGAACTGTGAGTCCAATAAATCATTTTCTTTT
TAAATTGCTCAGTCTCGGCTGGGCACGGTGGCTCAAAGGA
TTACACGCCTGTAATCCCAGCACTTTGGGAGGCTGAGGTG
GGTGGATCACGAGGTCAAGAGATCGAGACCATCCTGGTCA
ACATGGTGAAACCCCGTCTCTACTAAAAATACAAAAATAA
ATAGCTGGGCATGGTGGCGTGTGCCTGTAATCCCAGCTAC
TCAGGAGGCTGAGGTAGGAGAATTGCCTGAATCCAGGAGG
TGAAGGTTGTGGTGAGCTGAGATCGTGCTATTGCACTCCA
GCCTGGGTAACAAGAGAGAAACTCCGCCTCAAAAAAAAAA
AATAAATAAATAAAAATAAAAATAAATAAATTGCTCAGTC
TTGAGTATGTCTTTATCAGCAGTGTGAAAATGGACTAATA
CAAGTGTATTGAAGCTGCCTCTTAGATTTTTTTCTTCCTA
TTCTAGACTCCCTTTAGCCTTACTGGAACAGTAACTGCTT
ACCAGGGAGGTTCCCTAAAGGAAAAGTCAGGAGCTGCTGC
CAGAGCAAGGAAAATGGTTGCTGTAAACAGATACTGACCG
TGCAAAACATAAACAAGGAAGTCAGATGTGGTGGCCCACT
CCTGTAATCCCAGCACTTTGGGAGGCCAAGGTGGGCGGAT
CACTTGAGATCAGGAGTTTGAGACCAGCCTGACCAACATG
GTAAAATCCTGTCTCTAGTAAAATACAAAATTAGCCTGGT
GTTGTTGGCACACACCTGTTGTCCCATCTACTTGTGAGGC
TGAGGCAGGAGAATTGCTTGAACCTGGGAGGCAGAGGGTA
CAGTGAGCCAAGATTACACCACTGCACTTCAGCCTGGGCA
ACAGAGCAAGGCTATGTCTCTAAAACAAACACAACCAACT
AAAACAACAAAGGAAAAGTTAAAAACAACAGATGCTGTTG
AGGTTGCCGAGAAAAGGGAATGCTTATACAGTCTTGGGAG
TGCAAATTAGTTCAACCATTGTGGAAAGCAGTGTGGTAAT
TCCTCAAAGAGCTAAAAAATAGTACTGCCATTTGACCTAG
CAATTATATTACCGAGTGTATACCCAAAGGAATATAAATT
GCTCTGTCATAAAGACAATTACAGCGCTATTTACAATAGC
AAAAACATGGACTCCATCTAAATGTCCACCAATGGAAGAC
TAAATGACGAATATGTGGGACATACGCACCACAGAATACT
ATGCAGCCATTGAAAAAATGAGATCATGTCCTTGGAAATG
AGCTAACACAGAAACAGAAAACCAAATGCTGCATATTCTT
GCTTATAAGTGGGAGCTAAATGATGAGAACATATGAACAG
AAAGAGGGGAAAGCAGATACTGAGGTCTAGTGGAGGGTGG
AAGCAGGGAAGAGGGAGAGGAGCAGAAAAAATAACTATTG
AGTACTAGGCTTAGTACCTAGGTAATGAAATAATCTGTAC
ATCTAACCCCCATGACATGAGTTTATCTGTATCACAAACC
TGCATGTGTGCCCTGAAGCTAAAATAAAAGTTGAAAGAAC
TGTCCATCTTGGCAGCCTTCATTTTCCCACCTGCTACTTA
CGTGTCAACCCACTTCATTCCAGCTTTCAGCCTGAGAACT
CTTCAGAAACACCTCACTGTTTCTCTCTCAGGTTATTAAT
GACTGTCCTGTCAATACATTTAATGGAAATATTTCAGTCA
CCATTATATTTGGCCTCTCCATGTCTGTGACACTACTGAC
CATCTACTCTTTCTAGAAACATTTCTAGCTTTGGTCTGCA
TGATACAAACTCCTCTAATCTTGCTCCTGCCTCTTTTGCT
ACCTCTTCCATTTCCTTTGATGGTTCAACTTCTTTTATGC
AGTTATTAAATGCTGGAGTGCTGACCTGGTTTGGCTGTGT
CCCCACCCAAATCTGATCTTGAATCCCACATGTGGTGGGA
AGGACCCAGAGGGAGGTAATTGAATCATGGGGGCAGGTGT
TTCCTGTGCTTTTCTCGTGATAGTAAGTCTTATGAAGTCT
GATGATTATTATAAGTGAGAGTTTTCCTGCACAAGCTCTC
GTCTCTTGTCTGCTGCCATGTGAGACGAGGCTTTCACCTT
CCATCATGATTGTGAGGCCTCCTCAGCCACGTGGAACTGT
GAGTCCAATAAATCATTTTCTTTTTAAATTGCTCAGTCTC
GGCTGGGCACGGTGGCTCAAAGGATTACACGCCTGTAATC
CCAGCACTTTGGGAGGCTGAGGTGGGTGGATCACGAGGTC
AAGAGATCGAGACCATCCTGGTCAACATGGTGAAACCCCG
TCTCTACTAAAAATACAAAAATAAATAGCTGGGCATGGTG
GCGTTTGCCTGTAATCCCAGCTACTCAGGAGGCTGAGGTA
GGAGAATTGCCTGAATCCAGGAGGTGAAGGTTGTGGTGAG
CTGAGATCGTGCTATTGCACTCCAGCCTGGGTAACAAGAG
AGAAACTCCGCCTCAAAATAAATAAATAAATAAATAAATA
AATAAATAAATAAATTGCTCAGTCTCGAGTATGTCTTTAT
CAGCAGTGTGAAAATGGACTAATACAAGTGTATTGAAGCT
GCCTCTTAGATTTTTTTCTTCCTATTCTAGACTCCCTTTA
GCCTTACTGGAACAGTAACTGCTTACCGGGAGGTTCCTAA
AGGAAAAGTCAGGAGCTGCTGCCAGAGCAAGGAAAATGGT
TGCTGTAAACAGATACTGACCGTGCAAAACATAAACAAGG
AAGTCAGGTGTGGTGGCCCACTCCTGTAATCCCAGCACTT
TGGGAGGCCAAGGTGGGCGGATCACTTGAGATCAGGAGTT
TGAGACCAGCCTGACCAACATGGTAAAATCCTGTCTCTAG
TAAAAATACAAAAATTAGCCTGGTGTTGTTGGCACACACC
TGTTGTCCCATCTACTTGTGAGGCTGAGGCAGGAGAATTG
CTTGAACCTGGGAGGCAGAGGGTACAGTGAGCCAAGATTA
CACCACTGCACTTCAGCCTGGGCAACAGAGCAAGGCTATG
TCTCTAAAACAAACACAACCAACTAAAACAACAAAGGAAA
ACAAACACAAACTAAAAAAGTCCACCACGACAATCTATTA
TATATAATCCATCCCCAAACTTATCCATCATGTCCTGTTT
CAGCCATGACACAACCAATAGTTATGTGACTACCCTGTAC
CATAAATTACTGCTATGTTTTTGAGCCAATGCCCATTGGA
ATTTTTGTTTTTCTTTCAAATTTACCAACAGAAGCCCTAC
CTGCTTCTTAAGACTCATATGACACCTTTTCTGGGAAACC
GAAATGATTTTTTTTCTATGTGTCCTCATAACACTTTGCC
TCTCTCCCTGTGCACTTACTACATTGTATATTTATGGTAT
TCTGCTTTTGCAGTCTACACCCCTGTTACGCTGTAAGCTC
CATGAAGACAGCTATACCTGGTTTGTCTTTTTATTCCTCA
TAGGATCTAGCATTGCCAAGTTCATGGTAAGTGCTCTGTA
CTTTTTTGTTGGTTTGACAACTGTTGTCTGTTCCCACTGA
GTCATAAGCAGCCATACTGAAAAGTCCAAGAATTAAAAAA
GAGTGGCAATTGAGGAAGAGAAGAAATTTTATTTTTTACT
CTTGTTCAAATAGTTAAGTCAATCCTAAATAGCCACAGAT
TTCAGATCCCTGAGAGCTGTGATGGTGTAACGAGAGCTCC
TCTGTTTCACATTTCGTAGGGAGAAGATAGCCTAATTCTA
AATATTGTGAGTTGTTTCCCTAGTCTGGTTTTATCTCGAA
TGAATGACCTGCCGTTTGGTTGTTTGTGTTAGTCAGTCAT
GATCCTCATGTCCTAAACAGATGCAAACAATTATAGACCA
ACCTCTCTAAACAAGTAAGTTCCTGGAAAATAAAATCACC
ACTGTGATAATCTGGAAAGAATACTGATGACCTTTAACAT
CAAAATAATACAGTTGCAGCCTCCTGCATGTATTATTTAT
GAGAACACTCATCCTATAAGTCAGAAAGGGAGGTGAATGG
CCCATGTTTATACTCTGGAGGCAGCTGCACTTTCCCAAGG
ATGGGTTAGGAGATCATTCCCCGTCATATCTTTTTCTAAA
CACAGTGTAGGTCTGAGGTGAATGTGACCCCAGTTTTTCC
TTCTCCAAGTTAGTTCTGCTTATAAGATTTTGGTGGTAAT
AGTTTCAATGAGAGCAACTTTTACTGTGCGTATGAGACCC
TGACAAACACTGGGCTTGCTTACTCAGCATTGTATCACGT
AGAAAGCTGTTTTTCTGACAATAGTAATGGATAAGGAAAT
TGATGGGATAGATGTCAGAAACATTTTGAAGGGTGACTGA
AATCATCCCTCAGTTCTGTGCTGAGTGTTTCAAACTCTAT
ACATCTGTGGATTTGTTTTTCTTTTTCTTTTACCTTCAGG
AATACCTGAAGGTTTGTGATAGAGGTAAACTTGGGTCACA
GGGGTTTGATATATAGATTATTCCATCACTCAGGTACTAA
GGCTAGTACCCAATAGTTATCTTTTCTGATCTCTTCCTCC
TCACATCCTTAAGTAGGCCCCAGTGTCTGTTGTTACGCTC
TTTGTGTACATGTGTTCTCGTCCTTTAAGTACCACTTTAA
GTGAGAACATGTGGTATTTGGTTTTCTGTTCCTGCACTAG
TTTGCTAAGGATGATGGCCTCCAGCTCCACCTGCGTTCCT
GCAAAGGACATGATCTCATTCTTTTTTTATGGCTACAGAG
TATCTCATGGTGTCTATGTACATTTTCTTTATCCAGTCTG
TCACTGATAGACATTTAGGTTGATTCCATGTCTTTGCTAT
TGTCACTAGTGTTACAATGAACATACATGTGCATGTGTCT
TTAGAGTAGAATGATTTATATTCCTTTGGGTATATGCCCA
GTAATGGGATTGCTGGGTCCAGCCATGGATTTCTTAAGAC
TCACCCTATCTGGTCATCTCCTGGCATGCTGTATCACAAT
TTCTGAATCCTGGCTTCAAAATCTTAAGCTTGTCTTAAAT
AAATCTTAGACCTTTTGCCAAGCACAGAACGAGAGCTCCT
CTGTTTCACATTTCGTAGGAGAAGATAGCCTAATTCTAAA
TATTGTGAGTTGTTTCCCTAGTCTGGTTTTATCTCGAATG
AATGACCTGCCGTTTGGTTGTTTGTGTTAGTCAGTCATGA
TCCTCATGTCCTAAACAGATGCAAACAATTATAGACCAAC
CTCTCTAAACAAGTAAGTTCCTGGAAAATAAAATCACCAC
TGTGATAATCTGGAAAGAATACTGATGACCTTTAACATCA
AAATAATACAGTTGCAGCCTCCTGCATGTATTATTTATGA
GAACACTCATCCTATAAGTCAGAAAGGGAGGTGAATGGCC
CATGTTTATACTCTGGAGGCAGCTGCACTTTCCCAAGGAT
GGGTTAGGAGATCATTCCCGTCATATCTTTTCTAAACACA
GTGTAGGTCTGAGGTGAATGTGACCCCAGTTTTTCCTTCT
CCAAGTTAGTTCTGCTTATAAGATTTTGGTGGTAATAGTT
TCAATGAGAGCAACTTTTACTGTGCGTATGAGACCCTGAC
AAACACTGGGCTTGCTTACTCAGCATTGTATCACGTAGAA
AGCTGTTTTTCTGACAATAGTAATGGATAGGAAATTGATG
GGATAGATGTCAGAAACATTTTGAAGGGTGACTGAAATCA
TCCCTCAGTTCTGTGCTGAGTGTTTCAAACTCTATACATC
TGTGGATTTGTTTTTCTTTTTCTTTTACCTTCAGGAATAC
CTGAAGGTTTGTGATAGAGGTAAACTTGGGTCACAGGGGT
TTGATATATAGATTATTCCATCACTCAGGTACTAAGGCTA
GTACCCAATAGTTATCTTTTCTGATCTCTTCCTCCTCACA
TCCTTAAGTAGGCCCCAGTGTCTGTTGTTACGCTCTTTGT
GTACATGTGTTCGTCCTTTAAGTACCACTTTAAGTGAGAA
CATGTGGTATTTGGTTTTCTGTTCCTGCACTAGTTTGCTA
AGGATGATGGCCTCCAGCTCCACCTGCGTTCCTGCAAAGG
ACATGATCTCATTCTTTTTTTATGGCTACAGAGTATCTCA
TGGTGTCTATGTACATTTTCTTTATCCAGTCTGTCACTGA
TAGACATTTAGGTTGATTCCATGTCTTTGCTATTGTCACT
AGTGTTACAATGAACATACATGTGCATGTGTCTTTAGAGT
AGAATGATTTATATTCCTTTGGGTATATGCCCAGTAATGG
GATTGCTGGGTCCAGCCATGGATTTCTTAAGACTCACCCT
ATCTGGTCATCTCCCTGGCATGCTGTATCACAATTTCTGA
ATCCCCTGGCTTCAAAATCTTAAGCTTGTCTTAAATAAAT
CTTAGACCTTTTGCCAAGCACAGAAGGAGATCTTATATGT
TATATTTACAGAACAAAATATAATGGACTTAATCATTCTG
GTTCATTAAAATAATGTCTGTGAGAGTTGTTTTTCCTTAT
TTGCTTTAATATCTTTGTCTTCATCTTTATGATAACTGAA
GTTCATAACTTTTTTTGCTGCTGAAATAGTTTTATGAATG
TGTTTCTATGTTGGTTGAATCTGAAGCAAACTCAAACAAG
AATGATTCCTCCTATTTTAAAATTATGCTTTTATTTTAGT
TTTTAAAATTATACTTTTAAAGGTGTAGACTACTTTGGGA
AATGTATTCTACCTAAAAACAAACATGCAAAAAGACACTT
TAGCTCACAGTTAATTGTTTTATAGAGGAAATCTTTGCTT
TACTAAATTACTTAGCCAGATTTTGCTTTAAAATGGAGCC
CTCCTAGTGTTTTCTACTCAAATAATTACCTGCTAGAAAG
CCTGTGTAGAAGATAAATTTTAGGTAACTCTTTCCTAATA
GAGTTGCCAGGCTGGGTGTGGTGGTGCATGCTTGTAATCC
CAGCTTCTTGGGAGACTGAGGCAGGAGGATCACTTGAGCC
CAGGAGGTCAAGGTTGCAATGAGTTGTGATTACACCACTG
TGCTCCAGCCTGGGTGACAGAGTGAGACTCTGTCTTTATT
TTTTTAAAACAAAAGTTTGCCAGGTAAAATACAGAATGCC
TAGTTTAATTTGAATTTCAGATCAATGACAATTTTTTGGT
ATACATATGTTCCAATCATTGTATGGGTATATTTATACTA
AACAAATGATTTATTATTTATCTGAAACTAAAGTTTAACT
TGGTGTCCTGTATTTTTATTTGGTGAATCTGGCAATCCTA
CCAGAATAGAAGAAAATTTTATTTATTAAATATTTATTAC
AAAATTTCAATGTGTAAGAAACAATTTTTTGGATAACTAT
TTTTCATTAACTTAGGTGAACTGTGTTAGATGATAACATG
TAAAAGTTCTTTGAAAACTGAAAATCTGGGTACAAAAATG
TTGTTCATATGTGTTAGGAACAAAGCATGAATCAAGGGTT
TTATGAATGTGTTTCTATGTTGGTTGAATCTGAAGCAAAC
TCAAACAAGAATCATTCTTCCTATTTTAAAATTATGCTTT
TATTTAACGTTTAAAAATTATACTTTTAAAGGTGTAGACT
ACCTTGGGAAATCTTTGTACCTAAATAGTATCCTCTAACA
CAGTTTACCTCAGTTAATGAAAAACAAAAGTTATCCAAAA
AATTGTTTGTTACTGCCGGGTGCGGTGGCTCAAGCCTGTA
ATCCCAGCATTTGGGAGGCTGAGGCGGGTGGATCACGAGG
TCAAGAGATCGAGACCATCCTGGTCAACATGGTGAAACCC
CGTCTCTACTAAAAATACAAAAAATTAGCTGGGCATGGTG
GCGCGTGCCTGTAATCCCAGCTACTCGGGAGGCTGAGGCA
GGAGAATTGCCTGAACCCAGGAGGCGAAGGTTGCAGTGAG
CCAAGATTGTGCCATTGCACTCCAGCCTGAGTAACAAGAG
TGAAACTCTATCTCAAAAAAAAAAAAAAAAAAAAATTGTT
TGTTACAAATTGAAATTTTGTAATAAATATTTAATAAATA
AGAATTTTTCTATCCTGTTATGATTGCCAGATTCACCAAA
TAAAAATACAGGACACCAAGTTAAACTTTAATTTCAGACA
AATAATAAATCATTTGTTTAGTATAAATATACCCATACAA
TGATTGGAGCATACGACACTCAAGAACGTAAAACCGTGTG
ATGACAAAGGCTTGGGAGGGAGGTCAGAGTTACTTTTTCT
CCTGTCTTCATCATAATTCCAAGTTTCTCAACCCCTTATC
ACTCTTAGGCAAACTATTTTACCAAAACACACACATGAAG
TGAGTTGTATTGGGTCTGACTTGAGAGCAATAAAAAGTAA
AAGTGTAAGGCTGGGCACCGTAGCTCAGGCCTGTAATCCC
AGCACTTTGGGAGGCCAAGGTGGGCAGATCACCTGAGGTC
GGGAGTTCGAGACCAGCATGACCAATATGGTGAAACCCCA
TCTCTACTAAAAATACAAAAATTAAAAGTATAATTTTTAA
ACGTTAAATAAAAGCATAATTTTAAAATAGGAAGAATGAT
TCTTGTTTGAGTTTGCTTCATGGTGGCACATGCCTCTAAT
ACCAGCTACTTGGGAGGCTGAGGCAGGAGAATCAATTGAA
CCTGGGAGGTGGAGGTTGCAATGAGCTGAGATTGCGCCAC
TGCACTCCAGCCTATGTGACAGAGTGAGACTCCATCTTGA
AAAAAGAAAAAAAGAATATTAAGAATATTACTGTCTTTAT
GTAAAAAGCAGAGTTTTTTTTTTTTCTTTTGGTCTAATAG
AAAAACAGACTTGAATTAAGGCGTCCTTGATGCACATATT
TTGATAGAGACTTATAAATTAGAATTCAATCATGATTAAA
TAGTATTTGACCCAAATAAATTCTGTGTGTTTGGCGACAT
GGAGATTAGCAAACTCTGGCATGTAAAATTCCTGGGAGTT
ATGAAGGTAAGATTCAAGATAACTTGTCTACAGTTAGGAG
CTTGCCCTAAGTTATGAACAATTCCCCAGATTTTCTAACG
TGCTTTAGAAACTGAAATCCCTGTACACAGGTGGAGAGAA
TCTTCCCTCAGCCCCTCAGGTCATTGGCTTACAGCCGGAG
GCATAGGTTTCATTATAGTACATCATTATCATAGCTCGCA
TAGCTGCAGATGCAAATGACAGTATTTAACCATTTGCATT
TTCAAAGAAAGGGTTTAGGAGGAGCCTTCAACCTTTCACT
ATGGCTCAGGACCAAATGACCACATTGCTATTGATTATGA
CCTCTGACAGACTTAACATCCTAAGCCTTGTTCCAATGCA
CATTTGAAACAGAGATAGATCAAGCACACAACTAATGAAT
TTAACAGCCTCATTAGGTAACTCTGCCTCTCCTTAATAGT
TCACAGAAATGCTCTGGGCATTTTAAAACAGGCACTAATG
GAGAAAGCTTTGGGGATTTCAGGCAAGTGCTTTTCCTTTC
CCAGATGCCTTCCTACCAATAGCTTCGCGCCATCTCCTGA
CCGCCTGCCTGTCAGGTCCTATCTGTGTGCTGGGTGTCCT
GCAACACTGCTGAAGGAAGCAATCATTTTAAAGGGCTCCA
AACGAAGTTGTTATTGCCCATTATTTATTTACTTGATCTT
GGAGTCACAGAAAATTACACAGGCCAAGATCTGAGGCTTC
TCTCTCTGCTTTGTCCTGGGCTTTAGTCCTTCGAGCTCAA
CTGGAGACATTTCATATGCGGTGAGCTGCATTTTAAGTTG
CTGTCTTACAGTGGGCCACAGTTTACTCTGGGGTGGCATT
GCCCTCATCCTTTGTGTAAAGTTGCTTCTCCTACACCTCT
TTGTGTGTGTCCTTTTCCATTTGAAACCATTTCCAACCTC
CCTTCTGGGACACCCATTCCTTAACTCTTGTGGTTAAGGC
TGGTTCAAAGTCTAAGTATTCATGATACCATTTTTTTCTC
ATTCTTCCCAGGTTATACAGTTGAATACTGAATATAAGAT
AAGCAGATAATCCATGTGAGGAAGGAGACCCTTAATCACT
CTTAAGCATCTAAAATCATCACCCCCTTGACTTTCACACT
GCATTTCAATAGGAGAAGTAAAGGCTGGCAGACCGGGTGC
CACCTTAATTGCCCTCCTACAGCAGGCATGGTGTGGAGGC
ATCTTTCCGAAAGGCACTGTTTTTACTTTAACAAGATCAA
ACCCCATCTAAGTCACTGTACCACATGCCTACTCCATGGC
CCAAGACCCTTTCACATGTAATTTCTAGAGTTGTGAGGCT
TTAAAGGGCAGGGACTTTCTCTGCGAGATTGAGCTTGGCT
GTTAGGCAACTATGCCACCTTGCTCCCGGCTGAATAAATC
ACCCCTTCCTTCCCAGTTCCGAGTTCGAGCGGTCTGTTTC
TCGTGGCTGCTCCTGCTTCTCATCAATTTAGTCTACTAGC
AATATCTGAAAAATCAAAAAGAATTAGATGAGGATGTGTT
ACTTAGGAATTGGGAGAAGAAATAATTGAAAGAATCATGG
TTACTCTATAAATCTCAGGACTTCTGATTCATTTCCAAAT
GGTTGCAAGAGAAGGGTAGCCTTTCCAGGGAATGGACTGA
TAAAATGGACCATACTCTAGCAAATATACCTCATTTGTAT
ATTTTCTGCAAATCTTATGGTCAATTTGTATCAGTATAAA
TAACTCTCTCCTAAGCTTTTTCATCTCCTGGCACAGAAAA
ATGATTTTTTTTTTTTTGAGACCAAGTCTTGGTCTGTTGC
CCATGCTGGAGTACAATAGTGTGACCTCGGCTCAATGAAA
TCTGCACTTCTCAGGTTCAAGCAATTCTCATGCCTCAGCC
TCCCAAGTATGTGGGATTACAGATGTGCACCACCATGCCC
AGCTAATTTTTGTATTTTTTTTTAGTAGCAATGGGGTTTC
ACCATGTTGACCGGGCTGGTCTCAAACACCTGACCTCAAG
TGATCCACCCACTTTGGCCTCCCAAAATGCTGGGATTACA
GGCATTAGCCACTACTCCAGGCCTCAAAATGAAATTTGCA
CCACACGCTGGGGTGCACTGAAGGAGATTTAGGGTGTCTA
TATGAAGCCTGAGGGACAATTCACTATTTTTTATTTTAAA
TGATTATGAAGAGAAAAGAAATTACACAGCACTGGGAGAC
ATGTATTTTATTTATTTATTAAAAGACAGAAACAAGTGGA
ACTTTTAATCCTTTAAGATGTTTATGAATTTTGAAAAAGT
AGTATATTGGAGAAATAGGAGAAAACTCATATTTCTGAGC
ACTTACTCTGTATCAAGGACCAAGGCAGGTGGATCATTTG
AGGTCAGGAGTTTGAGACCAACATGGCAAACATGGCCAAC
ATGGCAAAACCTCACCTCTACTAAAAATACAAAAATTAGG
GGAATGTGTGGTGTTGCCTGGAATCCCAACTATCTGGGAG
GCTAAGGGAGGAGAATCTCTTGAGTGTGGTAGGTTGAGGT
TATAGTGAGCAAAGATCATGCCTCTGCACTCCAGCCTGGG
TGACAGAGTGAGATTCTCTCTCAAAAAAAAAAATAAATAA
ATTATTAAAAAGTAAATTCTGTGATGGACAGGGATCTTTT
ATTGCTAAATTTATAGCAGTTGGAATAATACCCAGTACAG
AGAAGGTGCCCCATAAGTATTTTTGATTGATTAAATAAAA
GGTAAATCAAGCTAATAAAACTGACATTTGGAGGTGCTGA
TCAAGGTTAGTTACACAGGTAGCCAATTTTTGAGCTAGAA
TTGAGCTCAATCTGTTGGTCTTCAAAACCAGGCATCTCCA
CTGCATAGTATTGGTTTCCCCATTGCAGAGAAGTGCATCC
TCATCCAAATGAATCATTTCTGGTTACAGAGCAGGAAGCA
GTTCACTGCCATAAATTCATTCAATTTCTAACTCAATCCT
TTTGTGCACTGTCTTCTTTTTTTTACTCTAAGTGAAATCT
TTATTAAATTCTGTGGAAAATATAACTAAATTATCATTCA
TTGGGCTTAGAGCCTCTAAAGGTTGTTAATTAAAATTTTC
GTTAAGGAATTAATTAGGCCCCAAATCTTGCATCACACTT
AACAAAATAGGGACCTTAATAACAATTTGTATTCAAATAT
CGATGATCAACAGTTCAGAATTTAAAATTAAGTATGTTAT
GCCTGAGAGTATTTTGGAGAACTTCAGGTTTGATGAGAGG
AAATTGGGAAATTGACTTGACTTTTTTTTTTTTTTTTGAC
ATAGAGTCTTACTCTGTGGCCCAGGATGGAGTGCTGTGAC
ACAATCTTGTCTCACTGTAACCTCCACCTCCCAGGGTTCA
GCCACTCAAGTAGCTGGGATTACAAGCGTGCACAACTACA
CCCAGTTACTTTCTGTATTTTGCTTGTTTGTTTTTTGTTT
TCTTGAGATAGAGTCTTGCTCTGTCGCTCAGGCTGGAGCG
TAGTGGTGCTATCCTGGCTCACTGCAACCTCCGCCTCCCA
GGTTCAAGTGATTCTCCTTCCTCAGCCTCCTGAGTAGCTG
GGATTACAGGTGTGCACCATCACAACCAGCTAATTTTTGT
ATTTTTAGTAGAGACGGGTTTCACCATGTTGGTCAGGCTG
GTCTTGAACTCCTGACCTCGTGATCCACCTGCCTTGGCCT
CCCAAAGTGCTGGGATTACAGGTATGAGCCACCGCTCCCA
GCCTTGTATTTTCTTTTTTAGTAGAGATGGGATTTCGCCA
TGTTGCCCAGACTGATCTTGAACTCCTGGCTTCAAGTGAT
CTACCCACCTTGGCCTCCCAAAGTGTTGGGAATACAGGCG
TAAGCCACCGCACCTGGCTACCTTTACTATTATTTTTTAC
CACACCTTGTAACAGAGTGTTGCACAGTTTTCACTTATTT
ATTTTTGAAGTCCTCACCAACCTTATCAAATGCCTAATAA
CATGGCTTCCTCCCAGGCTTACTGCTAGGGCCACAAAAGA
TTCCTTCTGTCCCTTGCAAGTCTTACTGCTAACATCTTAT
ATAATGCTGTGTGGCATACTTAGGGAATCATATGTGAAAT
TACTTAATCATATGCACACTCAGGTTGAAGGAACATGTTC
CTGTGGCAAAGCATCTTTTTCTATATCAGATTTTTTTTAA
AAAACAAAGCCAAAATGAAAATATAAAACCCCATGAGATA
TCTATATGAAGTTATCTGGTTTGGGCTGACATGACTTACC
TGAAGAGTATGTGCTAAGTACATTCAGGGTGGCCTTTTTC
TCAGGGTCTAGAAGCATGAGCGTTACTGCAGCAGACTTTT
TCTGGGGCCAATATTTGGGACCTGTCAGCAATTCAGATAC
ATCTGTGGATCGAGGGTGATGGAGCGAGGGGTGGACGGAG
GGGTAATTGGCATTGTCTCACGTGCAATTTCTGTCTCAGG
CATTCCCTACTGCCTTCTTCTGACCATACCCTCCTTCTAA
CGGCCAGAAGAAGGCAGTGGGGAATGCTTGAGGCAGAAAT
TGCAGGTGGGACAATGCCAGTTTTCTTCTTGGTAGCTTCC
TGAGTAGCTCATTCAAATTCTCAGACTTCATCAATTGTCA
TGAGCTTGTTTGGACATGACTCAGTATGTCATTCGCAGGT
GACAAATGTTCATTGCTCATGCATGTTTTTCCACATTCCT
GAATATCATCCATTGTCATCTACCATTCATCAACCCATGC
AAAAGCCTGTGTCGTCTTTGACTGACTTGTGGACAGATTG
TTCTACTTTGGTCTGAAGCCTCCAGACCAGACCTCCAACC
TCACTTGCTGTCTCCAGCTTGTAGGAGCACATGATGGGCT
GATGTCTGTCTATTCGTCCTTCCCTTAACTGTCCCCATCC
TGTCTTCTCTGACTCGAAGTGTTTAGGATCCTCCGATTCT
TTGTAGTAGTGCACTGGAATTTCATTGCAGACAATATCAA
TAAAGCAAACTTCTCTCTCTAGGATTTTGGCTTCCTCGTA
AAAAAACATTTACCGGCCAGGCTTTATGGCTACAGGAGTG
AGCCACCGCACACAACTCTCTATTTTAAATTAAAAAAAAA
ATGCCAGTTTATTATAATACATACATACATATGGGGGAAG
GGGAATGGAACTTTCATACTCTCCCTGGAACCCTTCAGGA
ACCTCCATGTATTCAGCTATCCAAGCTCTATTTCCATAAT
TTTTAGTGAGGCCTTAAACTTGCTTTTATGACTGTAAGTT
TCTTAATATTAGGTGTTATATACAGTTGAATGATTTTACA
TAATTTCTGATTAAGACTTTTCAATAATAGTCTCTTGAAT
ATTTTTATGTTCAACAATAGATTCCCTTCCCAGAAACATA
TGACAAATATTTAAACCCATCTTCACAATTATTTAAAATA
ATTAGAACATTTCAATTACATTGGAAATAACAGCCTTTCC
TTATCTTCTCCTTATAAATGTAATACAGAGATCTCTTTTT
TTTTTGAGACGGAGTTTTGCTCTTGTTACCCAGGCTGGAG
TGCAATGGCGCGATCTCGGCTCACCGCAACCTCCGCCTCC
TGGGTTCAGGCAATTCTGCCTCAGCCTTCTGAGTAGCTGG
GACTACAGGTGCGTGCCACCATGCCCAGCTAATTTTTGTA
TTTTTAGTAGAGACGGGGGTTTCACCATGTTGACCAGGAT
GGTCTCAATCTCTTGACCTCGTGATACACCCGCCTCTGCC
TCCCAAAGTGCTGGGACTACAGGCGTGAGCCACCGCGCCC
TGCCAGAGATCTCTTATGATGTGATTTCTATAAAACTTTT
CCATACCAGGTATTTCAATATAATAATAAAGCAAAATTTT
GCAGAAGGCACTTGCATTGTTGGGATCCATTAACAGCAAA
AAGGAAGGTGTATCTGACTTATGTGATGACAGCGATTTAA
GTGCTGACTGTTCAGTGCTTGTCAGGAGTCTCCATCCAAT
TTCCTGGAGCAAAGAGTTCATGGCAGGAGTTTATTTAACA
GGTTCCCAAGAGCATTCCAGCCAGCAAGATTAGGGCAGAG
GATGGCAACAAGGCTGATGGCAAGCACTGGGCAGACAGTA
GTTGAATCTTTCTTGTTGCGTATATTAAATACATCTATAT
GTCCATTGGCATTGTGTGTTTGTTGCATATATTAAATCTG
TCTATATGCTTATCGGTATTGGTGTGTTCTAAGTGACTAC
TCTAAAAAGTAAGCACATTCTTTAAAATGTTCCTCTATTA
TTATTTTGAAATAATGTAGAGAGCTGGCTCCTAAAGTCAA
TATCCAAGTAATAGTTTTTTTTTTTTTTTTTTTTTTTGAG
GGGAAACAGATCTTATTCTTTTGCCCAGGCTGGGGTACAC
TGGTGCAATCACAGCTCATTTTAACCTTGAACTCCTGGGC
TCAAGTGATCCTCCTGCCTCAGCCTCTCCAGTAGCTACAC
TGTAGGCATGTGCCACCATACCTGGCTAATTAAATTTTTT
TTTTTTTTTTTTTGTAGAGATGGTGTCTCTCTATGTTGCC
CAGGCTAGTTTGAAATTTCTGGCCTCAAGTTCCTACTCTG
ACCTCAACTTCTTCCCTTCTGGCCTCAACTTTCTACCATG
ACCTCCCAAAGTACTGGGATTATAGGTGGGAGCCGCTGCT
CCGAGCCGAGAGCATGTTTTTTGGCTATGCTCTGTGATTG
GTGAAGCAGTACGTATCAGATAGTCATCATTGTACTTGCC
TCCTGCAGGAACCTCTGCGATGTATCTGCCTCTGCTCATG
TTCCTTCAACTCTCTGAAGATTTTCAAAGAAGGCTACTTA
AGGTTGGAGGCAACTCTCCTGGGGACAAGCCAGCCTAGTT
GCTGTGGGTGCCAAGGAGATTAGTATCTCTCAGCATGCTG
GTAATCCATTTGTGGTTTACCAGTATATTTTAGCACCCTG
ATTAGCAAGCTGTAGTATGAATAGTGTCTCAAAGGAGGTC
TCTGTATCCCATTTCTCATGCCACGCATATGCCTAGTGAG
GATGCCCTAAAAACTGGTTTAGCCTATTATCAGGAGGATT
TGAAATTCTGTACCTCCAGGAAAGTTCTGCAAAAGAGATC
TTCCCATCTTCCCCAGTTCCCTCACCCAGGGTGGTAAGTG
GGCTGAGGAGTGTCTAATATGGCACCCAACTGTGACCAAC
TGAATTGTGAAAGCTGATTGCAGTTCTTTGGGGCGGAGCC
CAGGCAAACTTCTTCAGTGTGTATCAATCCAATAGCAGTT
GCTACTGTGAGTGGAAGAAGGGACAGATTAAATAATCTGC
TTTGGCCAGGTTGGTCTCTAACTCCTGACCTCAAGTGATC
CACTGGCCTTGGGCTCTCCAAGTGCTGGAATTATAGGCTT
GAGCCACTGTGCTCGACCTTGAACTTTATTTTTTAGTGCA
GTTTTAGGTACACGGCAATACTGAGTAGAAACAATAGAGT
TCTCCGCTGCTATGTCTTCAAGGTCCAGCTTTCATATCAT
TATCTCTATGAAATCTTCTCTGATTTCCCATAGATGTAAG
TAAAATTTTCTCTTCCAAAATTTCATAGCCCCTTTTAGAA
AATTTAACAAGGTTTCATTTTCTCATCTGTTTCATTTGTC
ATGTACCTATCTTCTCTTCTTCTCTAGAACATAAATTCAT
CAAGGGCAGGATCCACGTCTAATCTATCTCTGATCTTCTA
ACACCATGGTCTCATCATTGTTTTGGCAAGTATTGGAGTA
CACATGTATTACACTGTGCTGCTTACATATTTATAGATCT
GCTTTTCTTTTTTGACTGAGACCTCTGAGATTATATGTTT
TGTTTCTACATCTCCCAATGCCTTGAGCAATGTTAAGAAT
ATAGTAAGAGGTTGATAAATGCTAGCTTTTTTAGTATGAA
GGGAAGCTGGCTGTTCTACAGTAAAATTTCAGTTGAAACA
TCAATAAATATTAAGTAGTAATCATAAGAAATTGAAAATT
ATGGAAAACTGTAGAACAATTTGTTTTCAATTGGATATAT
TTATTGTGTTCTCAAAAGCCTATATTTTTGTCTTCCAATG
TTTCCTAAAGCTTGGTGACCTTTGTGTAAGACGAGATATC
TTTTATGTATGAAAATAGATCTCCAGCTCTTTGAAATCAT
AACTTCTTATGACAGTAGAAAAATATCAAGAAAAAAAGAG
TTTGATTCAAAATACGTCTTTAAAGTTTTCTTTTTCTCAG
GACATTTGACATTTAAAACTCATTATCTCTTGCCACTTGA
ATCTCAGTGTTGACCTCAAGGATTCTGTAGAAGAGACAGG
ATTTAGAGGGCAAAGAGAAGCACAGGAAATCAAAGTGAAT
GAAAATGGAAAGTAGAGAGGTAAAACCTGGTCTTGGTGAT
GTCAGATTCACATCAAGGGCAGGGGGTAATTTATGGGATG
GATCAAAGGGAAAGGGATAAATGATGATGAGAGTAGCAAC
GTTAAGTCTGAAAAGACAAGAAAAATGAAAGAGACCAAAG
GGCAAGACACACAATAGGTGAGGAGGGAACATTTCTAAAA
TAACAGCTGTGATCCTTTAATTTTTTAAAAATTGCACAAA
TAACTTCAGAATACTGGTAATAAAAATACAGATAAAATTC
CCCTTCAATACTCTTTTCCTTAGAAATCAAATCCTTTTCC
TGTTTTTTCCACCCCCAGAGAATGGAAAATATTTGAGGTT
CAAACCTATCAAGTGTCTATAAATAACTGCAAAATTTTGA
CTCACATTTGTTTATAATGCCTAAGGCTCTTGGGAAACAA
GGGGAAAATTTTAGGAGTTGGCTGCTCTTGGCTGGGTGTG
GTAGCTCACACCCATAATCCCAGAACTTTGGGAGAATGAG
GCTGGAGGATTGCTTGGGCCCACCAGTTTGAGACCAGCCT
GGGCAATATCATAAGATCTCGTCTCCACAAAAATATTACA
AAAAATTAACCAGGGATGGTGGTGTGTGCCTATATTCCCA
GCTACTGGGGAGGCTGAGGCAGAAGGATTGGTGGAGCTTG
GCAAGCAGAGGTTTACTGAGCTGAGATTGCACCATTGTAC
TTTCAGCCTGGGTGACAGAGTGAGACCATGTCACAAACAA
ACAACTTCCCTAAAAAATACCCAAAATAAAAAAAGCAAGT
TCACGGTTCTTATCTTCACTTTAAGCTTATACATCCCTTC
CACAAGGTGGTTCTCCTTCTAATCCCAAAATAACAGAGAC
ATGGAGTTAGGTTAAGACAACTAGCTAAAGAAATTTATTT
CTTCATGCCATTATGTTCATTAATAGGCATTCTAGAATTT
GAGGTACTTATTTATTATTTTCTGTCTTAACATACATATT
AACATTCACAGATGTAACATATCCTTAGAAACATACATAC
ATTTTGAAAAATCTTCACCTTCAAATTGTAGAGAAATGAA
GCACTGAAATGATTCATAATTTCCATCAAAGCTAGGGGTA
CTTCCTCACTATGGACCACATTGTAGACAGGGGAGGTGGC
AGTTGACATACATTTCCTACAGAATTATCTGTAGCTATAA
CTTTACATCTCTAATTTGGAAAGAATAACAAATTCCAAGG
AATAATAATAATATATTGATAGGGCCTATCTTGGGTATAC
AGTAATTTATATATAAAATATCATACATAACTTTTGGTAT
TTTATTATTTATAATAGATTACTTGCAATTCACCTCTCAG
TTGGTTAAACGCATTCACACATAAGATTATGGTTGAGTAT
GGTTGGTCCAACACGACATTGTAATGAACTATAACCTGTG
TAGCCACTGTAAAGACTTTTTGTTGCTGTTGCCCAGGCTG
GAGTGCAGCGGCACGGTCTCTGCTCACTGCAACCTCTGCC
TCCTGGAGTCAAGCGACTCTCCTGCCTCAGCCTCCAGAGT
AGCTAGGATTACAGGTCCCCACCACCATGTCCAGCTAATT
TTTGTATTTTTAGTAGAGACAGGATTTTGCCATGTTGGCC
AGGCTGGTCTCGAACTCCTGACCTCAAGTGATCCACCCAC
CTCAGCCTCCCAAAGTGCTGGGATTACAGGTGTGAGCCAC
CACGCCCAACTTTGTAAAGACATTTTAACCCTCTAACAGT
GAAGTCAATGAGGAGAACTTGAAATTGTTTTTGAATGTCT
GATACATTTTTTTTCTTTCTTTTCTTTCTTTTTAGACAGA
GTCTTACTCTATTGCCCAGGATGGAGTGCAGCGGTACAAT
CACAGCTCACTATAGCATAGAACTTCTGGGCTCAAGCAAT
TCTCTCACCTCAGCCTCCTAAGTAGCTGGGACCACTGGCA
TGTGCCGCCATACCTGGGTAATTTTAATTTTTTTTGTAGA
AAAGAAGTCTTGTTATGATACCCAGGCTGGTCTCCAACTC
CTGGACTCAAGCAATTCTCTTGCCTCAGCCTCCCAAAGTG
CTGGGATTACAGATGTGGTCTACTGTGTCCAGCCCATTTT
CTTACAAGGACCTGAATATCAGCTCTTTGCTAAGTCAAAT
GGTTTGGCACATAGGCAGGATAATTTTAGAGCACTGAAAT
AAAATACAAAAATAGCAATAATGTAGTTTTTAAAGCTAAC
TCTGGGATTAAAAGAGAAATATGTAAACAATTATGTTTTC
TTAAAGATTTATAGGAGCATTGTGACCTGACCAAAGACAA
AGAAGCTCCCAACATCCCTGGCCCCTTGCTAGCACCCAGA
ATGTCTGTGTTCATTGATTACCTCTTGATCCCAACCCCCT
TCCCTTCCCCTGCCCTTAACATAAGAAGAACCTGAAATTT
GTACTGATGAAGATGATACTTTAGAATGCTAGTTCACCAT
CTTCTTGTTTTTCCTGGCTTTCCAAATAAACCTACTTTTC
CTGCCACCAACCCTTGTCTCTCAAGTTTGGCTTTTGAGTT
GTTAGCAGCTGACCCTGTGTTCAGTAACATTTTCAATATA
AATCACTATTATTTCTCTTGGGAATCCACTGGCTGAAATT
CAAGTTCTTTCTCTAATGCCAAAATCCAAAATCTCCATTT
CATCAGCTTCAAATACATTTAAAAATGTCAAAGTGCATTA
TGACAATGTTGTCAGATAAAGCCAAAAATACCTTCCATCT
TTTATTGTCTTTGAATAGTCAGAAAATTAACAATAAGGGA
ATATCAGAGATGCTTCTCTAGAAACTTTAGTATTACAATT
AAATCTGCCAAACATTTGCATATGGTGTTTATAGAACAGT
GTTTTATGTTTTCCAGGGAGAGAGATTATAGTTAATGAGT
TGTATAACTCATACCTGAATTCATTCTTTCCTTTCTGTGT
TAGTTGATTGCAAGTCATCAGTCTAAAGACCAGGAACAGA
AGACCAGAGGCATAATTCAAATTACTGAGCACCTTCTGCT
AACAATGTGTAGTAAGGTTTTTTACTTAATACATGTGTAC
TTAACCCAGAACCTAAGTTAACTTAGTACATGTGTACCTA
GGTTCTGGGTTTAAAAAATAATAAATTATATACCTCTAGT
CTTTCTTTTTTTACTTTATTTTTTAAATAATTTTTTAAAA
TTTTACTTTAAATTCAGAATACATGTGCAGAACTTGCAGG
TTTCTTACATAGGTGTACATGTGTCATGGTAGTTTGCTGC
ACCTATCAACCTGTCATCTAGGTTTTAAGCCCTGCATGCA
TTAGGTATTTGTGTTAATGCTCTCTCTCACCTGTATAGCT
GCAGCTTTGAGTTCAAAGTCTAGTAGGGGATTTTTTTTTT
TTTGAGTCAGGGTCTCACTCTATTGCCCAGGCTTGAGTGC
AGCAGCACAATCTTGGCTCACTGCAACCTCTGCCTCCTGG
GCTCAAGTCATCCTCCTACGTCAGCCTCCTAAGTAACTGG
GACTACAGGCATGTATCACTGCTCCTGGCTAATTTTTGTA
TATATGTACTATATAATATAAATAATATAATATATAATAT
ATTATAAAAATATTATAGAATATATTATATATTTTAGAAT
ATTATATAATATATAATATATTATATAAAATAATATAAAA
TATATTGTATTGTATATATAATATAAAAATAAATAAAATA
AAAATATAAAATGTAATATAATAATATAATATATAATAAA
TATTTTGTAGAGAAGGGGTTTTTGCCATGTTGGCCAGGTT
GGTCTTGAACTTCTAAGCTCAAGCAATTCATCTGCCTCCA
CCTCCCAAAGTACTAGGATTACAGGCGTAAGCCACCATGC
CTGGATGAAACAAATACAAATAGCTGGTAATGGAATGTGA
AAAACTCCTATATTGAAGCATTGTATCACAGGTCACCAAC
TTTGCCTAGGGAACCCTTCTCAGAAGGGAGAAACTTTGAG
GTGGGCCTTGAGGAATGAGTTGGAGTTTTCTGAGAAAAAA
GAAATCTAACGGTCTTTCAGGAGGAGGAAACAGTACGTGT
TTGGGAGTAAGAGTTTTGGGAGAAAGGAAAAGAGTCCTGT
GTAACTAAATTAAAAGGAGTGTGTGAGTGTACTGCCTTGA
GCCTCATTTATGTTTTATTTCTGAATATACTCTGAACTTT
TCTTCCATCTATTGCTTTCTGAAGTGTTAAGTAAACAATG
ATTCAAGATAGACACGACACCTAGTAGCCTTCCACTCTAT
TGTTGACTGGGTTTAGAAGAATCTCTAGGATATTTATAGA
TTATGCCTTTAACACATTCACAATATATTGACTAAGACAA
ACTGGAAGCGTTTTCCTTCTATTTACTTGAGTGAATGGAA
GGAACTGAAGCATAAAGAGTCGTGACTGACTCATTTGGTG
GGGAGTGTTAGACTATCACTTAAGACCTCTGATTTCGAAG
GAGCCTTTGGTTCATATCTGCACACCTTCCAAGATCTAGG
CATTGTTTTCCAAAGCACAGGTACCTCACCATCTTAAGGG
AAGGCACATAAAAATAGCAACTATCTCTGCAAACCTGAGA
TCCTTTTCGTTCTGAAAATACCACCTGTACTCACTGTTTA
GCACCTACCAAGAAAGCAAGTGTTTAATGGCTCAGTCTTG
GGTATCCGCAGGGCCTTAGCCTACTCTCAGCACAATCTGA
TGGGAATTGGAGACCTATAAGACGTGTGTTGTTTGAGTTG
ATAATTGGGATGAGATTACCACACAGTTAGAGCTTAATTA
CAGAGAGTTGGACTGGGTGTGGTAGCTCAAATTTGTAATC
CCAGCACTTTGTGAAGTCGAGGCAGGAGGATCCTTTGAGT
CCAGGAGTTTAAGACCAGCCTGGGCAACAAAATGAGACCC
TATCTCTATAGAAAAAAGAAAATAAAATAAGTTAGCCAAG
TGTGGTGGTGTGTGTCTGTAGTCTGAGGTACTCGGGAGGC
TGAGGTGGGAGGCTGGCTTGAGCCCAAGGGTTTGACATTG
CAGTAAGCCAGGTTTGCCACTGCGCTCCAGCCTGGGCAAC
AGAGCCAGACTCTGTCTCAAAAAAAAAAAAAAAAATTACA
GAAGAGTTCTATCTGTTCCTGACTATGGACTTCCAAAACC
TTTTTCTGAATCAGAATTTCCAGCTGTCTTGTGACACATT
TGCGAGGATGTACCAAAGGCCCTTAAATTCAACCGATTCA
AAATTAGACTGATTAATTCTTTTTTCCCATTATTCCTATC
TCAAGTGCTCTCCATTCTATATTTAGATCTTGGTTAATAG
TATTATCTTCTGTTCAGCAAGCAAACTAGATCTTTGTGGG
CCATAAATGATTTCTTCCTTTCTCTCACACTTCAATATCC
AAACTATCACTAAGTCATGTTCATGTAATCTTCAAAATGA
ATTTCAAATTTTGACTGTAGTTTGGTGTAATTGTAATAGT
CTGTAATTCATAGTATGCCAAAAAAATACATAGCTTCTAT
GCATGGGTAGCAATGGATGCTGTGGTAGGAACATCTGTTT
GACAACGCATGTTTGGCTCAGTTTCTTCCAGTTATGCCCA
TTTCAGGTTAACTCAGACTTCCAAGATTTCTCTCCATTCC
TGGCTTCTCCCTCAGAGGCTTCTGGGTATGGAGTAAAGCT
GTCTTGTCTCATGTAATAAAAGAAGTGCATCTGGGGCTTG
AGAGGTGATGGAGGCAAGATCACATTTTGCCCTCTGAGTT
TTTGCTTGTCTCCAGCTGAGGTGTCCTTTGCTTTTCCCTG
TATATGTCAGCATGTGTTCTCACTAAACCATCAGCGATAG
AAGTCTCACCTGGTTTTTGGCATGTGTTAGCACCTGCTGT
TGCTAAGCTTGGAATCCATCATGGTCTCTGGTCCTGCAGC
TGCTGCATTATGGCTCAAAGTCCTTGGCATTTCTCAAGTC
CTCATGTTCTTGCTCCCTGAGCAGGTGGGAACCTCTGGAT
CTTCTGCACATTGTGCACAGTGTTGATTATGTTTTCCTTG
GTAGATCTCTCTTTCTGCCAAAGCTATTTCTATGTGTCTA
CTGTTAGCTCTAGTGTTCTTAGATTTAGTCGTGTTTATCT
AGATTTTCTTCGTTTCACTCGTTGAGTTCTGACCACTTTG
CTCCATTTCTAGAAGATGAAGGGCTTTCTCTAGTTTTTCC
CCTTTCTGTATGGTCAGCTCATACTGTTCCCCATGTGGAT
GTAGCATTTGAACTCTTTTCCCTGGAGCCGTAAGAAGATA
GGACTGTAGGGGAATATGATTTATAGAGGAAATAAGGACT
CTATGTTTACTATTTTCAAAATAGTATTCTTATTACATAT
AGACTCATTTGTACATACACACCTCTGTGCATTTTGACTA
TACTTAATTTCTGGAAACTTCTTTTTTAGTCAAATAATAT
ATATATATATATATATTTTTTTTCTTTTTGAGATGGAGTT
TCGCTCTTGTTACTCAGGCTGGAGTGCAATGGCGCAATCT
CGGCTCACTGCAACCTCCACCTCCTGGGTTCAGGCAATTC
TCCTGCCTCAGCTTCCTAAGCAGCTGGGATTACAGGCACG
CACCACTGTACCCAGCTAAGGTTTTGTATTTTTAGTAGAG
ATGGTGTTTCACCATGTTGACCAGGATGGTCTCAATCTCA
TGACCTCGTGATCCACCCGCCTCCGCCTCCCAAAGTGCAG
GGATTACAGGTGTGAGCCACCGCGCCCGGCCCAAATAATA
TATTTTGAAGCACTTTTCATGCCAGGACATTCAGATATAG
TTTATTCTTTTTAATGGATACATACTATTCAGTTATATGA
TTGTATTATGATTTGTCTAGTGGTGGATGTTTAGCTTGTA
GTATTCTATTTTTACTATTATAAATATTTCTGCAACAAAC
CTTGTATGTTGTACAAGGAAAATTTACCATTTCTGCATTT
CCCTTACTGCTTTGGTGGGTACCCCAAAACCTAAAATGCA
ATAAAAAATAAAAAATTAATAAAATAAAATAAAATAAAAT
AGGTAAACCTAGCACATATATGTGAAGTAAATAACTCTTA
CTAGCAAATTTCTTGAATAAACTCCTGTTATTATGCCCTG
AAAAAAAAAGATCATTTTCTACCCTAAGACCAAATACATA
TTTCTTTTATTTTCTCTTTTCTTTTTTATGTTTTATCTTT
TTCTTTTCTTTTATACTTTAATATGTTTAATTCATTTTGA
TTTTTAAAAATATTCTATGACATTGGTAGAATGATTATTT
TTTCATATATTATAGAGTTGTGTGTTAAAAAAAATAAGAA
ATTTTCAGGTCCTCTCTCCCATAGTGGCTGGGTGGGGGGT
TTCCTTTTTTCCTCAGCTAAGGCTGAAGGAAATGATCTTG
AGGATCATTGGCAAGACTGCCATGCACTGGGAAGTCTTGT
TTTCCTACCTCAGACTGTAGAAAACAAAACCCTAATTGTT
TTCACAGAAACGTTTCTGGTTGAAATCAGTTTCTTGGGAA
AGTTAGGTTGAGTGATGTTCTAACTGATCTCACTTTCCTA
CTCAGCATTTCAGTTCTCATTCTTTTGTCTTAAACTACAA
TTGCCAGATGGCCTAAACCTGTCTTTGCAATAAGGTAGTA
GATGTAAATTTTTCTCTCCCCTATTTGCGATAGTTAGGTT
AATTAACTGAATGAATATCCAGTCTCAGTTTACAGATCCC
CATTGCAAATATAATGATGCAAAAGCCATTTAAGATCACC
GTAGAACCCCAGAATGAACTCCAAAACTGAGAATTTGTGC
AGTGTTAGCATATTTTATTTATTTATTTATTTTTAAGAGA
TGAGGTCTCACTGTGTTTCCCAGGCTAGAGTGCAGTGGCA
CAATCATGGCTCACTGCAGCCTTGAACTCTTAGGCTCAAC
TAATCCTCCTGCTTCAGGCTCCTAAGTAGCTAGGACTTCA
GGCACATGCCACCACTCACAGCTAATTTTTATTTAAAAAA
ATTTTTGGAGAGATGGTGTCTCACTATGTTGCTCAGGCTA
TCTATCATAAGGTTCAAAATAATTTCAACAGGCTCATTTG
TAATAAAATGGAAAAGCGGAGTTGTCAAAATTTGGATTTA
AAAGATGTCTGTTACATAACTGTTATTTTTGCAAAAAGAG
AATTTGTTTTCTTCTTAAGTCTCTCTATTCATCTATCTAC
CTACCAACCTCCTCATCTATGTTTAGATCTATCTATAGAT
ACATATTTGGAGAAACTGAGAAAAAATTATGTACAAAGCA
GAAAAGAATTCACTGGCACCCAGTGAAATGATCAACATTT
TGGCCAGTTTTCGTCTCATATTGTACTTATGCAATGCACA
TATGGTTTCTTTAACTACAAAGTAGAGGAGCACAACCTAT
ATTTTGAGCAAATGTAGTAAGAGTTGACTATTAAAATTAA
TATTTAGTGGAATTGTGGCTAAAGGCAAATGTAATCATCA
AAGAATAAATTTTAATGGCTGGGCACAGTGGCTCATGCCT
GTAACCCCAGCACTTTGGGAGGCTGAGCAGGTGGATCACT
GGAGGTCAGGAGTTCAAGACCAGCCTGACCAACATGACAA
AACCCTGTCTCTACTAAAAATACAAAAAAGTAGCCAGGCA
TGGTGGTGGGTGCCTGTAATCCCAACTACTTGGGGGGCTG
AGGCAGGAGAATTGTTTGAACCTGGGAGGAGGAGGTAGCA
GTGAGCCAAAATCGTGCCAGTGCACTCCAGCTTGGATGAC
AGACTCTGTCTCAAAAAGAAAAATTTTTTTAATACCAAAG
TAAATCCAATTGATCAAAATAAGATCGATATAATAATGAT
TATAATTTCATGTTTTTGTGGTAATATTTTAGAAGTTCAA
CATTAGACCCAGGCACAATACCTCCTACCGAGACACATTA
GAGCTGCTGTGCTTGTTGTCCTCAGACTGACCTTTGCCTA
CCAAGAAGATGCTCGTGCCAGCTAAGTGCAGTGAGGGGAC
ATAGTGTTTGTTGCCATGTGGCCATCTTGCCACCAAGTTA
CTGGATGTTCTCACCTCTGAATTGTAACAAACTAAAGAAT
TTCTACTCTTCATATTCTGCCTTTGAAGATTGGGTCACTG
GTAACTGCAATTTCATTAGACAGCTCTACAAATGTAAGCT
TTTCTGCCTAATTAAGGAAAAATACTGAATATTGTTGTGC
TCATGTTTTTTGTTTTAAAAAATTTAAGCTTGGGCAATAT
GGTGAGATCCCACCTGTACCAAAAATTATTATATTATTTT
TTGAGACTGAGTCTCACTCTGTTGCCCAGGCTGAGTGCAG
TGGTGTGATCACAGTTCTCTGCAGCCTCGACTCCCTTGGC
TCAAGTGATCCTCCTACATCAGCCTCCCATGTAGAGGGAA
GAACACCTCTATGTGTATTTGCCACCACACCTGGGTAATT
TTTTGTATTTTTAGGAGAAATGGGGTTTCACCATGTTGCC
CGGGCTGGTCTCGAACCCTAGTCTCAAGCAATCTGCCTGC
CTTGGCTTCCCAAAGTGTTGGGATTAGAAGTGTGAGCCAC
TATGCCCAGCCACTACTAACAATTAAAAAATTAAATGGGT
GTGGTGGCATGGCTGAAGTCCTAGCTACTTGGGAGGCTGA
GGCAGGAGGATCACTTGAACATAGCTGGTCATTGTGGGAA
GTGAATCCAGGAGCTATGATCATGACACTGCATTCTCTCC
TGGGAGACAGAGCAAGACCTTGTTTAAAAGAAAAAAAAAA
TGTATGCACATGATATACATAGTCATGTGGACAAAATTTA
TTCTTAAGCCCTGGGTTTGGGAAAGTACCAGTGGAACAAT
GTGACGGGCTTTCAGGTTAGCAAAAGCTCTGAATTTCCAC
CTGCATCTCAGTTTGCACTCACTGCACACACACCAGTGCC
AGCCCCTTTGGTGGAGTGGCATGACTTGAAGCTCCTCACG
GCAGGAATCATCAGGCAATACTTGCCATCTCATGGCACTC
TCTAGCCAACAAACCACTTTCTCTGCAAGGGACTACTTGT
GAGTGGGTTCTGTGCTGTAGGTATTCATCTCTGCAAAGTA
TAGTGCTGAGGCTTTCTTTTGAACAAGAGTGGCTTTTTCT
TTTTCTTTCTTCAGTAGCTACTCTTCCTCAGTGTTTGACC
ATATCATAGGAGTACCTGATCAGGCAGCTCCATAACCTCT
TTCATGTCATGTTGTCGTCTTTGGCTGCAAAAGAATGATG
AACGTGGCCCCAGTCTTGCTGCCACAGCTGGCAATGCTGT
TACTTTACGCTCTGCTGTAATTACTTCCTGAGTACACATA
ACTAAACGATGTGAACTGAACATATGGCTGTGATTCTTAA
GCCACTGAGACCCTTGTTTGTTCCATAGTCAGTGACAACT
GCCTGGCACCTTCCTTTACTGATTTCCCATTTGCAAAAAT
TCCTTCAGTCACATTAATGTGTGAGATTGGCATTCAAGAT
TAAGAAGTTTGTTGATGTGAAAGTAACACAAAATGCAGTT
GCATTTGTCATTAATCCATGCTGCTGACACATAGACAAAA
GTTCACAAGACTAAGACACAAAATATTAAATATATTTAAT
AATATCATTAACATTTTTTGTCAAAGTGGAATATAACTGA
GGCATCATCTTTTCGGTAACATGATTTTTAGAATTTATAT
CCTGTGGCTGGGTGTGGTAGCTCACGCCAGTAAATTTTAG
CACTTTGAGAGGCCAAAGCAGGAGGACTGCACAAGTACCG
GAATGCAAGACCAGCTGAGCAACATACCATGACCCTGTCT
CATTAAAAGTTTTTAAAAATATTTTTAAATTAAAAAGAGA
ATTTATATGCTGGGCACATATCAGAAATCCATCATTTTCA
ATATCTAAAAATTACTGGATTCTATGACAAACATTTCAAC
AAGCTTGTTAAAAAGTCTAGCTTTCATAGACTGTATTATA
AGTAGTTGTCAAGTCTGTTGTATGTCATTTGTTCATAAAA
TATGTTTAGGTACCTCATTTTTCTCTAGCTTTTCCTTTTT
TCATATTAATCACTGAGAATGTCTAAATTTTTTAAAGATA
AATATTCTCATATTAACACATAACTCTGCTGACTGGTCTT
ATTTTATATTCATGACTTTGAACCACGAATTGGACCTTGT
AATTACTCTATACTTTCCTGGTCTATTTTTTTTCCTGGTT
TCTTAAAAGACTCACACTTTTTTTTTTTTTTTTTGAGACT
AAGTCTCACTCTGTTGTCCAGGCTGGAGTGCATTGTGGCT
CAGTCTCAGCACTGCAGCCTTTACCTCCTCGGTAAAAGTG
ATCCTCATGCCTCAGCCTCTCAAGTAGTGGGGATTACAGG
TTGGCACCACCACGCCTGGTTAGTTTTTGTATTTTTAGTA
GAATGAGTTTTCGCCATGTTGGTCAGGCTGCTTTTGAACT
CTTGAGCTCAGATGATCTGCCCACTTCGGCTTCCCAATGT
GGTGGGATTACTGGCAGGAGCCACCGGGCTCTGCAATTTC
TTTAGCTGATTGCTTCTCAGTGCTGTGACTGGAAGTTTCA
CTTTATTACTACCGTGGCTTCAGATGGCTGCAACATTTCC
GGCTTCTCCTCTTCCACCTTCTCGTCCACCATTTTCCCCC
AAATTATCTAATTTTTCTTTTAATTTTCAATTTCTTGATA
TATCGTATTTTGTACACTCGCTGGTGGCATTGCATACTTC
TTGTGTGTCACCTTGGATTTGCTTGGTCTCACCTGTCTTG
GGGGCCCTTGGTCACTTACAACAGATCCTGCGATCTGCAG
AGTTCTAGTTTTGCAGCAGAGGTTCTGCCAGAGTTACTGG
CTTTACCCAGCAGAAACACAACCAAGATTTGAGATCTGGT
TCACTGGGACGCTGCTGAAGGGGTCAAGCCTATGAAACCA
GGTAGAGTGGTTAAATTTACTCTTCACTTCCATCCCATGC
AGGGACGATTCTAAGGTCCTGCATGTCTGTATGAGCGTCC
CCGTGGGCCCTGCGATGCACTGCATTCTGTAAGTGCTGCA
GGTCCTTCTGCATCTGCCTCTCATCCTTCAATCTACCTGC
CCTGGGACTGTATCTCCTTATGAAGCATTTATGCTTAATT
CTTGTTCAGGCTGTGTTTTTTAGAGACCCTTGGCTAAGCC
ATGGGCTGTTTACTTTTTTCTCCCCCCGCCCTCTTTTTTT
TTTTTTTTGAGACGGAATCTCACTCTGTCGCCCAGACTGG
AGTGCAGTGGTGCGATCTGGGCTCACTGCAACCTCTGCCT
CCCTGGTTCAAGCAATTTTCCTGCCTCAGCCTCCCGAGTA
GTTGAGGTTATAGGCATGTGCCACCACAATTTTTTTTTTT
TTTCTCAGAGACAGGGTTTCATCATGCTGGTCAGGCTGGT
CTTGAATTGCTGATCTCAGGCGATCCATCTGCTTCAGCCT
CCCAAAGTGCTGGGATTACAGGTATGAGCAACCACAACTG
GCCTTTTTCTCCCTTTTGTGAGACTTGCCTGTCCAGAGTC
TTAGTCATTGTCCTTTTTCCTTTTAGGACATTTATATTTT
ATGTAATGATTTGCAACAGCTCTTCATGAGTTGGAGGCTA
TTAAATTTTGTTTTAGTGTGTTTTAAAATTGAAAACTGCC
ATTTGGGCACAGTGGTAATCTCAGGGCTTTGGAGGCTGAG
GTGGGAGGATAGCTTAAGCTGGGAGTTTGAGATCAGCCTG
GGCAACACTCAGTCCCTGTCTCTACAAAACGTAAAATGCA
CAGTAGTGTATTCTTGTAGTCTCAGCTATCCTGGAAGCTG
AGGTGGGAGGATCACTTGAGACAAGAGTTTGAGGTTGCAG
TGAACCATGATTATGCCATCATGCTACTGCACTCCAGCCT
GGGTGATGCTCAGTCCTGACAAAAGAAAGAAAGAAAGAAA
GAGAGAGAGAGAGAGAGAGAGAGAGAGAAAGAGATCATTG
TCAGTACCATAGAATCCCCCTCTGTGGCTCTCTCCATTCA
CATCCCCTTTTTTCCCTCTATTCTGTGACTATTTTTGTGA
TTTTTTTTTTCTTTATCCTGTGCATGCACGTATTTGTATA
TAGTTGTGTATATATGTATGATACACATATAAAGCTGATT
GCTTCTTAGCACTGCAACTGGAACTGTGTTTATGTACACA
TACCTGCATACATATACACATACATACATGCACACACATG
TACATACACAGAATAAAGAAACAGTAGTTTTCACAACTCC
CTACCTTTCATCTTTTCAGCTGTATTTTTTTTTTTTTTTT
TTGGACACAGGGTCTCATTTTGTCGCCCAGGCTAGAGTAT
AGTGGTGCAATTATGGCTTACTGCAGCCTCTTCCACCCAG
ACTCAATGGATCCTCCTGTCTCAGTCTCTCAAGTAGCTGG
GACTACAGGAATGTGCCACCATGCATGGTAAATTAATTAA
TTATTATTATTATTTTTATTTTGTAGAGACAAGGTCTCAC
TATGTTGCCCAGTCTCTGGTCTTGAAATCCTGTGCTCAAG
CAATTCTACCACCCCAGCCTCTCAAATGCTGGGATTACAG
ATATAAACCACCATGCCTGGCCATTACAGATATAAGCCAC
CATGCCTAGCCTCTTTGCAGATGTTTCTCCCATTCCTTTC
TCATCCACACACACAAAAATTGCATCCAATATAAGATGAA
GACATCAAGGCACACACAAGGAGGCCAGATGATAGATGAT
TACTCAGAAAACCCAGAATTTAAGCCAAAAGGAGAAAGAA
GCAAAACTCCAGCTGACATCATAACAATTTTAGACAACCA
CTACTGATATTTCTAAAATGCTCTAAGATCAGTTGTAGCC
GTGGACATTGGTTTAAGTAGGGGAAATAATTGAATGAATC
TTCTAAGCATTACATAGACTTTATGGACTGGAAAATACAA
AGGTGAAATAATGAAAGAAAAATTATCCAAATACATCAAA
TATACCTAATAAATCTATTTAATATCTGTAGATATGCACT
CTTCCATTCCCTACTGTTTTTGAATTGAGTTTCCCCCTTC
CTTGTTACAGTTGAACATAGATATATGAAAACAGAACTTA
AACAAAGATAAAACCATGCAGTAGTGTGTGCCCATGGTCC
TAGCTACTTGAGAGGCTGAAGCAAGAGGCTAGAGGATCAT
TTGAACCTAGGAGTTTGAGGTTAAAGTGCCATAATTGTGT
CTGTGAATAGCCACTGCACTTCAACCTGGGCAACATAGCA
AGACCCCATCTATAAAAAAAAAAAAGTTAAACAAGGGTCA
TGAAACCATCCTTACACATTTGGAAGTGACCTTATACCAC
GCACAGACTTTAAAAGTTTGACAGTATCATCCTACTGTCA
AGGACCATCATCAACCTTGAATTTAGCATATCTTTTTTGG
TCTAATTAACTTTCGTATAAGAGATTTTATAGTCACTTAG
AATATAAAACTATCAGAGGTAGAGAATATGTATAGTTTTA
CACAGCTCATATCAGAGTAGGTACTTAAATGGATTTTGGT
TGTCTAAAAGCATGTCAATTTTATTGATCTTTTCAAAGAA
CCAACTTTTGTTTTCATTGACTTTTCTCCATTGTTTCTGT
TTTCTATTTCATTGATTTCCACTCTAATTTTTGTTTCCTT
TCTTTTCCTTGTTTTGAATTTAATTTGCTCTTCTGTTTGA
AGTTTCTTCAGGTGGAAGCTTAGATTATTATCCAAAATCT
TTTTTTTCCATTCTTTTCTTTTTCTGGAGACAAGGTCTCA
CTCTGTCACTCAGGATGTAGCAGTGGTGCAATCGCAAGTC
GCTGTAACTTTGAACTCCTGGGCTAAAGTGATTCTCCTGT
CTCAGCCTCCTGAGTAGCTGGGACTATAGGCACGTGCCAC
CATGTTCAGTGAATTTTAAATTTCTTTGTAGAGATATGGT
CTCATTATGTTGGCAGGCTGGTCTTGAACTACTTGGCTGA
AGTCATGCTCCTGCCTCAGCCTCCCAAAATACTGGGATTG
CAGGTGTGAGTTACTGCACCAGGCCTTTTTTTTACTGTTC
TAATTTACATTTTCACAGCTAAAACATTTCCCTTAAAGTA
CTTATTTACCTCCATATAATAAATTTTGGTATGCTTAAAA
ATGGCACTTGAGGTAGGGCGCAGTGGCTCATGCCTGTAAT
TGCAGCACTTTGGAAGACCAAGGTGGGTGGATCACTTAAG
GTCAGGAGTTCGAGACCAGCCTGGCCAACATGGTGAAACT
CCGTCTCCACTAAAAATACAAAAATTAGCCGGGCATGGTG
GTGTGTGGCCCCTCACTCTAGCTACTCGGGAGGCTGAGGC
AGGACAATGGCTTGAACCTGGGAGGCGGAGGTTGCAGTGA
CTGAGATCTCACCATTGTACTCTGCACTCCAGCCCAGGCA
ACGGAATGAAACTCTGTCTCAAAAAAAAAAAAAAAAAAAG
GGCACTTGATTGAACATTCTCATGGTATGGTACACCATTG
TTATCTAGCTTGTAGTATTGTTGAGAAATTCAAAACCATT
CATGTGGGTCCTCCACACCACTTCCTTTTTTCATCTCATA
GCTCTTTATTTCCAGTGTTCTAAAGTTGTATAATCACGTG
TCCTAATGTTTATTTTTATCCACTAAGCTGTCCTGAGCAG
TCGACCAGTTGACTGCTTCTTTCAATGTTGGTACCCATGC
CCTTCAATTCTGCAGAATTTTCATGTACTATATCCATGAT
AATTTCTCAGGCCCTATATATGTTTTGTTTCGTTTTTGCT
CTTTTTTTTTTTTTTTTTGAGACAGGTTCTTGCCCTGTCA
CTTAGGCTGGAGTGAATGGTATGATCAGAGCTCAGAGCTC
ACTGCAATTTTGGCCTCCTGGACTCCTGTAATCCTGTTGC
CTCAGCCTCCTAAGTAGCTGGGACTACAGGTGCATGCCAC
TGTGCCTGGCCAACTTTTATTTTATTTCATTTTGTAGAGA
TGGGTTCTCACTATGTTGTCCAGGCTGGTTTGGAACTCCT
GGCCTCAAATGATTCTTTCCCTTCAGCCTCCTGAGTAGCT
GCAATTACAGGTGTGCCCAGCCCATGATGATTCATTTATT
TCTATTTTCTCTTTCTCTATTTCTACAACTCCTATTATTC
AGATATCTAGATTTTGGATGGAAATATTTGAATATTTGAA
TTTCTTTAGCTTTCCTTTACTTTTTCCACTTTTTGTTTTG
TGTTTTTGCTCTACTTACAGAGATATTTCCTTAACTATAG
TTTAAACTCTTCTACTGAGTTTTGTCCTTTAAAAAATTAT
TCAGAGTTATTTTCCTCTGACAGGTGCCTTGTAAGAGCAT
CCTTTCTTGTTTCTTGTAGCAATATATTCTTATGTCTCCG
AGGAAATTAATGATAGTTTCTTTGAAGTTTTTTTTTTTTA
ATTTTGAGATGTAGTCTTGCTCTGTTGCCAGGCTGGAGTG
CAGTGGCGCGCTCTCGGCTCACTGCCACTTCCGCCTCCCG
GGTTCAAGCAATTCTCCTGCCTCAGCCTCCCATGTAGCTG
GGACTACAGTCATATGCCACCATGCCCAGCTAATTTTTGT
ATTTTTTAGTAGAGACTGGGTTTCACCATGTTGGCCAGGA
TGGTCTCGATCACTTGACCTCGTGATCCACCCGCCTCAGC
CTCTCAAAATGCTGGGATTACAGGCTTGAGCCACTGCACC
CGGCCTCTTCGAAGTTTTTATCTTGGCATAGACTATTCTC
TTTAAGTTGTTTTATTTTTCGCTTATGTATTCTACTCCTG
CTCACTCTCCCTTCATCCTTCTCTCTTTGTCATTCATGCT
CTCTTTTCCCCCTTACTCTCTCTTCCTGTGTTGGAGATAT
TTTTCTCAGTTGCCTAGTGATTTTTGGCTCTTGTTCACAA
TTAAGAATGGGGTAGGCTGGGCGCGGTGGCTCAAACCTGT
AATCCCAGCACTTTGGGAGGCTGAGGCGGGTGGATCATGA
GGTCAAGAGATCGAGACCATCCTGGTCAAAATGGCGAAAC
CCCATCTCTACTAAAAATGCAAAAAATTAGCTGGGCATGG
TGGCGTGTGCCTGTAATCCCAGCTACTCAGGAGGCTAAGA
CAGGAGAATTGCCTGAACCCAGGAGGTGGAGGTTGCAGTG
AGCCGAGATCACACCATTGCATTCCAGCCTGGGTAACAAG
AGCAAAACTCCATCTCAAAAAAAAAAAAAAAAAAGAATGG
GGGGAAAAAAACACTGATTGGAAGCTTTGTGTGGGTTGTT
GGTTGTTGCTGTCCTATACACTTTAGTCTAGTCTGATCTG
ACGGATTGTTTAGTTTAATTGGGCAAGCCCCAATTTCATT
ATCTCTTTTTCCCCTTGGGTTGGTTAGAAAATAATATTCC
AATCTCTTTCTTGGTTGCCATTGTTTTGGTAGCCAAGTGG
GGAAAGAATCGGTGGTTCCAATCTTCAGTTTATAGTATTT
CACTAAAATTTCTTTCTTTCTTTCTTTCTTTTTTTTTGAG
ATAAGGTCTTACTCTGTCACCCAGGCTGGAGTGCAGTGGC
ATGATCTCAACTCACTGCAACCTCCACCTCCCAGGTTCAA
GCAATTTTCCTGCCTAAGCCTCTCTAGTACCTGAGATTAT
AGGCACCCACCAGTGTGCCTGGCTAGTTTGTATTTTTAGT
AAAGATGGGATTTTGCATGTTGGCCAGGCTGGTCTTGAAC
TCCTGACCTCAGGTGATCTATTCATCCCCCTCAGCCTCCC
AAAGTGCTGGGATTACAGGCTTGAGCCACCATGACCAGCC
AGTATTAACTAAAATTTCTTGTTAATATAGTACTCATTCC
TCAACTGTGCCTGGCATTATCCAGATCAGAGCCCAGAGAA
TCAACTTCACCCCTCTGCAGGAATGTGGAGAGAACAGTTA
CCTGACTACCAAGTGGGTCAGGGGACCCAGGGTCTAATTG
CTTCTAAAACAAACTTGCAAACAATTCTGTTTTTTGCTCA
TTTTTACCTTTTACTTACTGAGATAACTATTGCCACCATT
TCCTGAGACTTTTGGTTTACATTGGGTTATTTTTCAGGTT
TTCCTGCTGCCAACCTGGGGATTCGGTTGCCATTTATCCC
TCTTTTTTTCAGTTTTTTTTTTTTTTGAGACAGAGTCTTG
CTCTGCCACTCAGGCACAATCTCAGCTCACTGCAACCTCT
GCCTCCAAGGACCAAGCGATTCTCCTGCCTCAGCCTCCCG
AGCAGCTGGAATTACATGCGCACACCAGCACGCCCAGCTC
ATTTTTGTATTTTTAGTCGAGATGAGGTTTCACCATGTTG
GTCAGGCTGGTCTCCAACTCCTGACCTCAAGTGATCTGCC
TGCCTCGGCCTCCCAAAGTGCTTGGGATTACAGGCATGAA
CCACTGGGCCTGGCCTCCAGTTCTATCTGTTAATGTGAGC
TTATGACTTGTTTTTTTTTTTTAGATGGAGTCTTGCTCTT
GTTGCCCAGGCTGGAGTGCAATGGCACAATCTCAGCTCAC
TGCAACCTCTGCCTCCTGGGTTCAAGCCATACTCCTGCCT
CAGCCTCCCAAGTAACTGGGATTACAGGCCCCCACTACTA
CACCTGGCTAATTTTGTAATTTTGTAGAGACAGGGTTTCA
CCATGTTGGCCAAGTTGCTCTTGAACTCCTGACCTCATGA
TTTGCCTGCCTTGGCCTACCAATGTGCTGGGATTACAGGT
GTGAGCAACTGCACCCGGCTGTAAGCTATGACTTTTACAA
AAGTTTGTGCTTTTAAAAACTGTAGTTTTCGTATGAAATG
AGTAAATTTACCTTTTTTTTTTTTGTGTGTGTGTGTGTGG
AAGTCCCCAGTTGCCTACTGTTGCTAAAAATGTCTTTAAA
ATGCCCTGAGGACTTAATAAGTAAATGCCTCTGAAAGAAG
TATCACATTTTAAAAAATTGATGTCATATTGTTTTTTGAG
AGTAGGAGTTGATAGGTAGAGGGTGCATAAGAAAAGAACA
GTACAAAACTGAAGACCCAGGTGTTCCAGGAACCATTTCT
AAAGACATATGTGATTTGGAAAAATAAAAAATCAATCGAA
TCAGTTCACTGTAAGCTTCTGAACCAGGCACTCTCCTGAA
AGTTCATTTCTGACTTTCTTTCTTAAACTCTACTTCACTT
TGGGTGAATTTGTGCTTTCTTTTTTGCCTTTTCTATTAAT
ATAATAATTCTTATGACAGAAATAATAGTGATAATACTGT
CTTCAATATTCGTAGCTCCTAATAAGTGACAAATCCTATA
CACACACACACACACACACACACACACACATTTTACCACA
CCATGTTCTCCCCCGTCCTATGTGTCAAGGAACAATTCTT
TTTCAGGTTGAGAGGGCTGACAATGACTACAATAAATGTG
CTAGTCACCGTGGCTGTAAGGTCCTAATTTTAACCCTCAT
GGCTCTTAAGGTATAGTTGCAGGTTTCAAATAAATCAAAT
TCTTTAACCAATTTATGAAATAGAAAGCACAGTGTTTCCA
AGGAAGGTTAAGTGCAACGTATTATGCAGATAAAATGAGG
TATTACCAGTGTAAATGAATACACTGATATGATACTCCAT
AGGGAGTGGGTTCCATTTGCATGGCAGAAATGTCATCATT
GGGATTAAAGCTTAAACGTGTTTCTGGGTTGGGTGTATTG
CTGAATACTTGATGTGGGAACTGTGATTTGGCATCACACT
GCAGGAGACTTTAAGGCATCCACAGTTCAGAGAACACTAT
TTTTTGGGGTAATGGGTTTTGGGTGTGTCATTAGGCAAGT
TCTTCCAATGCTTAGGAGGGAGAATCAGCAGCAGGAAAGA
GAGGTCCAGTGGTTGAGAGGTCCAATGGTTGGGTATGGCC
TTAAAAGTTCCCAACTTTCATGTCTTAGGAAAAAAAAGAT
TTGGAAAGATTCTTCAGAAATCACCTAATTTATACCTTGG
ACATTTGAAAGAATTATAACTACATCTCCTTTTTCAGAGA
CTTCAACAAATGATTGTATAACTTTTCTCAGAAGTACATT
GTTGAACAAGGGAGTTCTTCCTTATATCTCCCTGGTATCT
TTCCTTTTCTTCTGTCTTCAGTCGGGGTAAGAGTAAGAAA
TAACTTGTGAGGCCAGCCATGGTGGCTCATGCCTGTAATC
CCAGCACTTTGGGAGGTCAAGGTGGAAGGATCACTTAAGC
CCAAGAGTTCGAGACCAGCCTGGGCAACATAGTGAGACAC
CCCCGACAACCTCTACCAAAAAAAAAAAAAAAATTAGCCA
GATGTGGTGGCATGCACCTGTAGTCTCAGCTACATGGGAA
GCTGAGGTAGGAGTACTGCTTGAGCCTGGCAGGTTGAGGA
TACAGTGAGTTCTGATTGTACCACTGTATTTCAGCTTGGG
TGACAGCGAGACCTTGTCTCAAAAAAAGAAAAGAAAAGAA
AAGAAAAGAGACATACCTTGTGGCAGATAGTTATTCCTCA
GTTTTTCTTTACTCCTGATTCCTAGACTAAACATTCTGTT
TTTTTTTCTCTTTAAGATGGAGTTTTACTCTGTCACCCAG
GCTGGAGTGCAGTGGTGCAATCTTGGCTTACTGTAACCTC
CACCTTCTGGGTTCAAGCGATTCTTCTGCCTCAGCCTCCT
GAGTAGCTTAGATTACAAGCATGTGCCACCATGTCTGGCT
AATTTTTGTATTTTTATATATTTTTTTGAGATGGAATTTT
GCTCTTGTTGCCCAGGCTGGAGTGCAATGGCGTGATCTCA
GCTCATTGTAACCTCTGCCTCCCCGATTCAAGTGATTCTC
CTGCCTTAGCCTCCCGAGTAGCTGGGATTACAGGCATGCA
CCACCATGACTAGCTAATTTTTTATTTTTAGTAGAGACAG
TGTTTCACTATATTGGTCAGGCTGGTCTTGAACTCCTGAC
CTCAGCTGACCTGCCCACCTCAGCCTCCCAAAGCGTTGGG
ATTACAGGCTAAGCCAACGCACCTGGCCAATGTATATATT
TTTTACTTTATTCAAAAAATTAATGTGGAATGTTTCATGA
ATTTGTGTGTCATCCTTGCTTAGGGACAAGCTAATCTTCT
CTGTATCTTTCCAATTTTAGTATGTATGCTGCCAAAGTGA
AGCGAGCACTTGACTGAAAATTCTGACAACAAATCTGAGT
TGGGTTAATTATTACATTACTGAACACCTTTTAATGTTAT
TAAAAATGTATAACTCAGCCAGACTTATGCCTGTAATCCC
AGTACTTTGGGAGGCCAAGGTGGGCAGATCACCTGAGGTC
AGGAGTCCGAGACCAGCCTTACAAACATGATGAAACCCTG
TCTCTACTGAGACAGGAAAATTGCTTGAACCCGGGAGATG
GAGGTTGCAGTGGGCTGACATAGTGCCACTGCACTCCAAC
CTGGGCGACAGAGTGAGACTCTGTCTCAAAAAATAAATAA
AATATATAAAAATAAAAAAATGTATGACTCCGGCTGGGTG
CAGTGGCTCAGGCCTATAATTTCTGCACTTTGGGAGGCTG
AGGTGGGCAGATCACTTGAGTCCAGGAGTGTGAGACCAGC
CTGGCCAACATGGTGAAAAATACAAAAATCAGTCAGCTGT
GGTGGCACATGCCTTTAGTCCCAGCTACTCAAGTGGCTGA
GGCAGGAGAATTGCTTGAATCCAGGAAGCTAAGGTTGCGG
TGAGCCGAGATCACGCCACTGCACTCCAGACTGGGTGACA
GAGTGAGACTCTGTCTCAAACAAAACAAAACAAAACAAAA
CAAAACTCTGTGGCTAAATACTATTTTAGGTTGAAATTTT
TTATAGCTTTTTTCATTAATGTAGTTACGCTAATATCATA
TTTAATAATACACTTATGTCTACTGAAAAATTAGTTTTGC
TAGTATATATACTCAGTGGTATATTTATTTGGTAATATTT
TCTTGCTGATATGCATTTTATCTTTTTAGCAAGCACTAAT
CTTCTGTTTTCATTTCCTATAAGCCTCAAATAGTGTTAGC
CAAGTTACCAGCTGTTTATTAACATCATAATATTCACTCA
TTTATTTATTTGATCATTTAAACACCTTTTTGTGAAAGGC
ATAGGTAGGAGGATATAAAGAAAAGTAAGATTAGGATCTT
TGGTTCTTGGAGTTTACAGTTAAGTCTTAGATACTTGTAA
ATTTTAATTTAATTTTTATTTATTTATTTATTTTTTTACA
GAGACAGGGTCTCACTATGTTGCCCAGGCTGGTCTCAAAC
TCCTGGATTCAAGCAATCCTTCCTCAACAGTCTCTCAAAG
TGCTAAGATTGCAGGCATGAGCCACCATGCTTGGCTGACA
ATTGTAAATTAAATAGCAGTGCAACACAGTCTATAATTAA
GTTATTCAGTTTGTGGCAGATAGTGAGGTTTGAGATTTCA
CAGGAGATGATCATGAAGGTGGGTTTCTGTGGTTGAGAAA
ATTTTTATGGAGAAGTGACTTAAACTGGGTTTTGAAGCAC
AAACAAGATTTAAACAGTTGGAGAAGAGGAGGCCAAGTCA
GGCTGGAAAGGGAGCAGGTTGAAATGAGCCGATACGTGTG
AAATAAAGCGGAGTTCACCCTGAAGAGAATAGAGCTTGCA
TTGGGAAGTAATAAGTTTAGTAAAGTAGGTCGTGGTTAGA
TAAAAAGGGCCTTGAAAATTCCTAAGGATGTGATTCTGTG
GAAAATGGGTTTTGGAAGAGCGAGTGACTGAGTCGTTTAA
GAAATTGAATTGGGCCGGGCGCGGTGGCTCACGCCTGTAA
TCCCAGCACTTTGGGAGGCCGAGGCGGGTGGATCACGAGG
TCAAGAGATCGAGACCATCCTGGTCAACATGGTGAAACCC
CGTCTCTACTAAAAATACAGAAAATCAGCTGGGCATGGTG
GCGCGTGCCTGTAATCCCAGCTATTCAGGAGGCTGAGGCA
GGAGAATTGCCTGAACCCAGGAGGTGGAGGTTGCGGTGAG
CCGAGATCGCGCCATTGCACTCCAGCCTGGGTAACAAGTG
CAAAACTCTGTCTCAAAAAAAAAAAAAAAAAAAAAAAAAA
AAAAAAGAAAAAGAAAAGAAAAGAAATTGAATCTAGGCGG
GGCATGGTGGTTCAGGCCTGTAATCCCAGCACTTTGAGAG
GCGGAGGCAGGTGGATCACCTGAGGTCAGGAGTTGGAGAC
CAACCTGGCCAACATGGTGAAACCCCATTTCTACTAAAAA
AAAACACAAAAATTAGCCTGGTATGGTGGCACGTGCCTGT
AATCCCAGCTGCTTAGGAGGCTGAGGGAGGGGAATCACTT
GAACCCTGGAGGTGAAGGTTGCAGTGAGCTGAGATTTTGC
CATTGCACTCCAGCCTAGGTGATAGATGGAGACTCTGTCT
TAACGAGAAAAAAAAAGTCGTGTATGCTTTTCCTGTTATG
CATTTGTCAGTTTCTTCCTCCATTTTTCTTTCTTTCAGCT
CCTTTTTGTTTTGTCAGAAAATGGTTATTTTTTTTCCTTT
TTTCAAAGTTTCAGATATTTATTAATCAGTGCAATCTCTA
ACACCTCAACATGATTTCATGCATTTAGAGGAGAAATATT
TCCTACTTAAGTGGAAACTTGTGTGAATGGCTTCTGGAAG
ACATTCATTCTAAGCAGCTTTATGGTGAAACATTTCATTT
AGAAATCTGGACCTTTGGCCAGGCACAGTGGCTCATGCCT
TAATCTCAGCACTTGGGAGGCTGAGGCAGGAGGATCACCT
GTGGTCAGGTGTTTGAGACCAGCCTGGCCAACATGGTGAA
ACCCCATCTCTACCCTACATACAAAGAGTAGTCAAGTGTG
GTGGCAGGCACCCGTAATCCCAGCTGCTCAGGAGGCTGAG
GCAAGAGAATTGCTTGAACCCAGGAGGTGCAGGTTGCAGT
GAACCGAGATCTTGCCATTGCACTGCAGCCTGGGCAACAG
AGCGACACTCTGTCTCATAAAAAAAAAAAAAAAAGAAAGA
AAGAAAAGAAATCTGGACTTTCTTTCTTCAGTTCCTTATA
ATCCACATTTACTGAGTAGAACTTGTATCAATCACTGGGA
CCCAGTTTGTTCCAGTGTTCTGGGTTATGCTTTCTGTCTC
AATTAACACCTGGATTGAACAATGCCAAATGCAAGACATA
CAATGTTGCTCCAGCACCTCCAGCTTCAATAAATTCAAGA
AGAGGGATGAAGCTCGATGCTTCTTGGCCTGACTGAGGAT
CTGGCAGAGCATGTTTGCCGCAGAGGCCTCCTATTGGAAA
GAAGAGGACCAGCCTAGCTATCTGGCCCTGGACTAGGGAG
TATTTCATCTTTTTCTTATAATTGTTTCCTTGCATTTCTT
CTTGCTCTTCGGTTTTAATACTATAGTAGTCCTGCAGTAC
ATGAATTGCCTCTAACACGCTGCTCTCGCTTTCCTTACCT
TGCTCATTTTCCTTCTGGATCTTTTCTGGTAACCTATGAA
ATGAAGGGTCCTCGAGCCGATGGTGCACCCGCTTCTGAAG
AACTGAGTCTTGAGCAGTGACTATGAAGGGGGTAATTGCA
GTTTAGTAGGGTTCTGTGTGTGGCAAGGTTGTGCCCAGTT
TCTCTTGGATCTTGAAACAAATAATCATTCCTTTGGAGCA
TGTTGATAATTTTCAGACTGGCTTCTAACTACCTAGCATA
ATTTTGGTTATGGTGAGATGAGAGGGGCATGAGTTTAACT
GCAACACAATCAGATCAGTTTTAGATAAAACCAAGAAGAT
TTAGTGAGTTGTGCTCCACAGAAAAACTTCTTTGTAGGAG
AGCATTTTGTTTTCAGGCCAGCATTAACATTGGCCAGCTA
AGTTGTGTGTAGGGAAAAGAACACTGGATCAGGAGTCAGA
ACATCCAGACAAATTAATTCTGAGAGCTGAATTTAGAATC
TTTTGTTATTCCCATTCACTGCTGATGTGGTTTGGCTCTG
TGTCCCCACCCAAATCTCATCTCAATTGTAATCCTCACAT
ACAGAGGGAGGGAAGTGATTGGATAAAGGGGATGGTTTCC
CCCATGCTGTTCTCAAGATAGTGAGTGAATTCTCACGAGA
TCTGATGGTTTTAAAAAGAGTAATTTTTCCTGTGTTCTCA
CAAGCTGTCTCTCCTGCCACCTTGTGAAGAAGTTTCCCAT
TTCCCCTTTCCCCTTCCACCATGATTGTAAATTCCCTGAG
GTCTCCTAGCTATGAGGAACTGTGAGTCAGTTAAACCTCC
TTTGTAAACTACCCGGACTTCGGTATGTCTTTATAGCTCT
TTGAGAACAGTCTAATTTAGCTGCTTTTTTTTTTTTTTTA
AACTCTGTCACCTCCTGCCTAGGCCTCCCATAGGGTTGGG
ATTACAGGCACGAGCCACCACACCTGGCCTCCTATTCAGT
GCTTTACCATGATTTACTTTGAATAAAACCAAGTAGAATT
GGAACTTGAGTAATTTCCAGTTGGTAATGGTTAAGTCAGG
AGCAGTACTGAGGTTTATAATCAACACTTAATTTACAGAA
AAGACACATTAAATACGTTAATAAGACTAGAGGTCAGGAA
GAGATTTTCAGGTTGTTCAATAGAATAAAATATTTTGAGG
CATTTAAAAAATTCCACAAAGCATTTCAGAAGCACAATTT
ATGCATGGATAATTTATGTGCTAATTGTAAGTCAAAATCT
TCTCACTAAACTAATTCTCTAAAGATCTCTACCTGGTTAT
TTTTTTCCCCTAGATTAGTTTATGTTGTTTGTACTTGAAC
AGAATAAAAGTGAACTTCAAGAATGTTTATAATTCAGATA
CTTCACAAATTCCAATTGTTTCTCATCCTTAATTCATGAA
GTTTTATATGGTTTATTTCCATCTTATTTCAAAAAGCTCC
TAAAACAAGGATTTCTGCAAAAGATATGTTACTACACACA
CATATGCATTTAAGTTTAGACATTCCCAAATTTCTTTGTT
AAGAATCCCCCCTGCTTTTAAAATTTTGAATAAATGCTTA
AATATATAAAATTATTTTTAGTAGGTTGGATCATTTTTTT
CTACTTCTCACGTCTTCCAGTTATGGATTATATAGCCAAG
CCTTTGCTGTGTGACTTCTCAGTCCCTCCTACATTAAGCT
GAGGACACGTATTTTCTTATCTCATTGATTTACTTTGGTC
AATGAAATCCTATTTTTCTTGAGACAAAATTTGCGTATTA
AAAAATTCACTATTTAAAGTGTCTAATTCAGTGGATTTTC
GCATATTCGCAATGCTGTGCAAGCATCGCCCCTATCTAAT
TCCAGAAGATTATTCTCATCTCCCCATAAAGGAACTTCAG
GCCCATTAGCAGTCACTCTCCATTCCTCCCTCCTCATACA
CCAGCTGTGTGTCTTTATGGATTTGATTAGTCTGAACATT
TCATGTAAGTAGCATCATACACTATGTGGTTTTGTTGTGT
CTGGCTTCTTTCACTCAGTACAATGTTTTTAAGTTTTGTC
CATACTGTAGCATGTATCATCAGCCCTTCCTCCTCCTCCC
TCCCTCCCTCCCTCCCTTCCTTCCTTCCTTCTTCTTTTGA
GTTTCGCTCATGTTGCCTAGGCTGGCGTACAATGGTGTGA
TCTCGCTTACTGCAACCTCTGCCTACCAGGTTCAAGTGAT
TCTCCTGCCTTAGACTCTCAAGTAACTGGAACTACATTCA
TGTGCCACCATGCCCAGCTAATTTTGTATTTTTAGTAGAG
ATGGAATTTCTCTATGTTGGCCAGGTTGGTCTTGAACTCC
TGACTTCAGGTGATCCACCCTCCTTGGCCCCCCAGAGTGC
TAGGATTACAGGTGTGACCCACCATGCCCACAATTTCTTT
TCTTTTTATGGAAAAATAATATCCCATTTTATGGACATGC
CACCTTTTGTTTATGCATTCATCAGCTGATAGACATTTGG
GACGTTTCCATTGTTTGGCTATTATGAATAGTGCTGCCAT
GAACGTTTGTGTACAAGTTTTTATATGAGTATATGTTTTA
GTTTCTCTCTTGGGTATACACCTATTAATAGAATTGGGTC
ATATGGTAACTCTTTGTTTAACATTTTGAGGAACTATTAA
TCTGTTTTCCAGAGTAGATGAAGTATTTTACATTCCTACT
AGTAATGTAAGAGGGTTCTCATTTCTCCATATCCTCCTCA
ACACACATTATTTTCTGTCATTTTGATTGTAGCCATCCTA
CTCAGTGTAAAGTTGTATCTTATTGTGGTTTTGATTTTCC
TTTCCCTAATGGTGAATGATGAATGATGTTGAACTTACAA
TGGAATCTTTTTTTTTTTTTTTTGAGATGGAGTCTCACTC
TGTTGCCCAGGCTGGAGTGCAGTGGCATGGTTTTAGGTCA
CTGCAACTTCCACCTTCCAGGTTCAAGACATTCTTCTGCC
TCAGCCACCCAAGTAGCTGGGACTACAGGCATGCGACACT
ACACCCAGCTGATTTTTGTATTTTTATTAGAGATGGGGTT
TCACAATATTGGCCATGCTAGTCTCAAACTTCTGGCCTCA
AGTGATCTGCCCACCTTGGCCTCCCAAAGTACTGGGATTA
TAGGCATGAGCCACTGTGCCCAGCCTTGTAGTGGAATCTT
AATGGCTATGATGTGAGCAAAGGTTTTAACTCTTCCTCTG
ATTTGACCTGCTTCCTTGTGCTTCTGCCAACTACCCTGAG
ACCATGCTCTGAGCAGATGCTGGTCCAGGGAGCACGAGGA
AGCATGTGGAGCTCACCTGCATACCACCCACAGTCTGCAG
TCAAGACCAGCCAACCTTCCACACCCTGGAGCAAGAAAAA
CACATGTCTGTCCTTATATGCCACTGAGATATGCGGGCTA
TAACACAGCATTAGCACAAACAGGTGTAAAACACATGTAC
AGTTTTAAAATTATTAAGGAACACTGGCCAGGTATGGTGG
CTCATCACAGTTGTGATTTCCTAGTGCTTTCAAAGACCAT
CAGTGCAGATTTATGCATCCTTCTATCCATCCATCCATTT
ATATTACATTTAGTAATCCCAGCACTGTGTTAAAAAATGT
TCATCCTCCCTGGTGAAAAGAAAGCTATTGGTTGGGAATG
GTGGTTTACACCTGTAATCCCAGCACTTTGGGAGGCTAAG
GGAGGCACCTGAGGTGAGGAGTTCGAGACCAGCCTGGCCA
ACATGGTGAAATCTCATCTCTACTAAAAACACAAAAATTA
CCCGGGCACGGTGGCGCTGTTTACAATAGCAAAGACCTGG
AATCAACCCAAATGCCCATTGACAAGGAAAATGTGGCACA
TATACACCATGGAATATTATGCAGCAACAAAAAATGATGA
GTTCGTGTCCTTTGTAGGGACATAGATGAATCTGGAAACC
ATCATTCTCAGCAATCTGACACAAGAACAGAAAATCAAAC
ACCGCATGTTCTTACTCATAGGCGGTGTTAAACGATGAGA
ACATATGGACACAGGGAGGGGAGCATCACACACTGGGGTC
TGTTGGGGGGGCCAAGGGAGGGACAGCAGAGGGTGGGGAG
GTTGGGGAGGGATAACGGGGAGAAATGCCAGATGTAGGTG
ACAGGGGGATGGAGGCAGAAAACCACATTGCCATGTGTGT
ACCTATGCAACAATCCTGTATGATCTGCACATGTACCCCA
AAACCTAAAGTAGAATTTAAAAAAAAGAAAAAGAAAAAAA
CAGTTATAATAAAGTCATAGATTTAAATATAGAAAAAAAG
AACCTGAGTGTATATTCTTAGAATGAATACACATACAAAA
TTTAAAATACCTAAAATGCTTACATATATATATATATATA
AATGCATATGTATACACACACATACACACACACACACACA
CACACACACAGCAGGCAGGTGTGAAATGGTAACTCTTGAC
CCTGGCTTTCAAGACTAGGAGGCTGTCAGAGTATTCAGAA
AATGAGAAGGTCAAGATATTAGCTAGGACTACTGCAACAG
GCTACAAAGAATAATATGGCAGGGTTACTGCAACTAATTA
CAAGGCAAGGCTTGGTCAAGTGAATACAAAAAGAGTGAGC
TTGCTCAAAGCAGAACTCAAAACTCACAGGGTAACTCTAG
TAAAGCTCGGTTTATTCTCAAATTTGTCTTCCCTAAGAAC
CAGGTGCTAAAAATTGGCCTATGAATGATATTTAAGCAGT
TTCAGGTGTGGGGAATAGCAACCTACTGAGGCATAGAGTT
TTTTCATTAGGAGTGGCTTTGATTGACATTATCTTATACA
AGTGGCATTTACATTTTGGTATGTATCAAAAGCACCTGGA
GGGATTACGAAAACACGAATTGCTGCACCCTATCCTCAGA
GTTTCTGATTTGGTAGGTCTAGGCTGGGGTGAGACTGTGC
CTCGCAAACAAGTTTCCAAGTAATGCTGATGACAGGTCTG
GAGACTATACTTTGAATGCCCTGTCTCGTTAAAAATACTT
AAGACCCAGGCACGGTGGCTCATGCCTTGTAATCCCAGCA
CGTTGGAAGGCTGAGGTGGGAGGATCACTTGAGACCAAGA
GGTCGAGACTAGTCTGGGCAACATGGCAAAATCTTGTCTT
TACAAAAAATAGAACAAAAATCACTTGGGCGTGTGGTGTG
CACCTGTAGTCCCAGCTACTTGGGAGCTGAGGTGGGAGTC
TTGAAACTGGGAGATTGAGGCTGCAGAAAGCTATGATCAT
ATGACTGCTCTCCAGTCTGGGTGACAGAGTGAGACCCTGT
CTCAAAAAAAAAAGAAAGAAAAAATGCTTAAGGTAATATA
ATGGAGGTTTTTAGGACTTTATTACTACATCCAGTTTGGG
TGGATTTCATTCACCAAAAACGAGGAATCTGTTTCCTTTG
AATTCCTTTTAGTGCATAGTAAAAATTTAAACTTTTTTTG
CCAATAACTTTTAAACACTGAAGTTTTCCCATTAATATAG
GTAAGATTTGTATTAATTTGATTAAAAAAAAAAGAATGCT
TCTTGAAAACAAAAGCAAGGCTATCGGCAGCCTGTTACCT
TCCTAGCACAGACACAGACTCCTCCATGGAGGCAGGGACT
GTTCTGCTTTCTTCACTGCCACATCTCTAGCACACACTGC
TTGTATAGAATAAGCACTCAGGAGGCTGGGCGCCGGTGAT
TACACCTGTAATCCCAGCACTTTGGGGGGCTGAGGCGGGC
AGATCACGAGGTCAGGAGTTCAAGTCCAGCCTGGCCCATG
TGGTGAAACCCTGTCTCTACTAAAAACAAAAATTAGCTGG
GCATAGAGGCGTGGGCCTGTAATCATAGCTACTCCGGAGG
CTGAGGCAGGAAAATAGCTTGAACTGGGACCCAGAGGCGG
AAGTTGCAGTGAACCGAGATTACGCCACTGCACTCCAGCC
TGGGCTACAGAGCAAGACTCCGTCTCAAAAAAAAAAAAAA
AAAAGGAAAAGAAAAATAGGAAAAAGTACTCAGGAAACAT
TTAAGTGAGCATATGAATGAATTTAATTTGCATACAATTT
TAATTTATATATTTTTAAGTTTTTAAAAAGACAAATTTAA
AAGGGTTTTTTTTTTTTTTTTGAGACAGAGTTTCGCTCTT
GTTACCCAGGCTGGAGTGCAATGGCGTGATCTCGGCTCAC
CGCAACCTCTGCCTCCTGGGTTGAGGCAATTCTCCTGCCT
CAGTCTCCTGAGTAGCTGGGATTACAGGCACGCGCCACCA
TGCCCAGCTAATTTTTTGTATTTTTAGTAGAGACGGGGTT
TCACCATGTTGACCAGGATGGTCTCGATTTCTTGACCTCG
TGATCCACCCGCCTTGGCCTCCCAAAGTGCTGCGATTACA
GGCGTGAGCCACCGCGCCCGGCCTTAAAAAGGTTTTTAAA
AGGCAGCATTAAAAAGACAAATGCAAAATAACTGACATGA
AGAGAAAAGGCGAGGAGCCCCATGAAGACATCATTAGTTA
AGACACCAGGAAACGGATTCGGACTGCCCCACTCAGTGAG
ATGGATGTCTGGGTAGGTAGGCATCAGCTTTCCCTTCCCT
CCTCTCTTCCTCTCACTTGGAGAAGCTGCACAGTGCGTGG
TGGGTCTGTTTGTGCAACTTCTCACGGACCTCACTTGTCA
AACCTTGGTCTAAGGCCTACAACTCCGAATGAGTCACAGG
AGCTTGCCTCCTGCCTGCTCCTGGCCACCTCTGCCACTAG
CTATTTGACTGTCTGCTTTCTTCTTTGCTTCTTGAGAGCA
CTGCGGGGTAGGAATCAAACAGCAACCTCACCTCGAAAAA
AAAAAAAAAAAAAAAACCACGACATCTTTGATTCATGCAA
ATGTTATGTAAAAACCCAGTATATGTACACTAGAGGAGGA
GGTAGAGGTGCTCTGGCAGAGTGGGGGTTGGGAGCGCAGC
ATTCTACACGAACCCAGCAATGTCACTATTTGTAGCAATT
CAGCCCAGCACAGTACATGACAATAAATTAGCTAAGACAG
ATTCAACAAAGTTATTTCCTCAACAATTACATACTGGATG
CCTCAGAAAATGACTGCTTAGCCGTATGCTCATTTCAAAC
AGTATTAGAGAAAGGAAATAAAATGGAATCAAATGCTGAG
AACAAGGGAAGCTATTTGTGCTCCATCTTCTGAAATACTC
TATTTTTCTTGGGGATTTTAATCTGACCGTAGGCAGAAAG
GTGATCATTAGGGTAAGATGGTATCTTCTTTTTTAAAATG
CTCCATTACATTGTACATAGTAATAACTGGTACTCATATG
CACACTATCCACGGAAGAGAAGGAAATTAAATGGGTGCTA
GGCAGCATCAGCTTCTGTAAACTCAGACTCCCAGGAGAAG
CCCAGGTTGTCCTAGGAGGAGCGAGAATTCAGGCCAGAAG
ACCAAGCCACAACAGCTGAGGCGAATCCCTCAGCTTTTGG
GATTCTGCGTTTAGATGTCAAATGCCGGTAGGGGCGGGGT
AGGCGGGCGGCTGGGACTCAGTCCGAAAAGAAAGAGACTC
ATATTGAAGGCGAAGAATAGGATCTGGAGGCAGGGAACCT
AAGGCTGTTTCACGCTGACTTCCTAGAACTACATTGAAAG
GAAAACCCTAATTTTCCAGGCCTAAGTAACAGAAGAACCA
GAGGCTACTCAGTTTGCAATTCCCCCCAACATTTTCTGAG
CGGCAGAGGGGAAATTGGCTATCGGCAACAAATTAGATTG
TGGGTCCAGTCTTCCTTTGCAACTTCACGCCAGCCTCTGA
ATAGTTGCTGTCTACAACCAGCTCAGATTGAGTGCAGGCC
GAGCCCTCGTTTGCATAGAAGTGTAAGTTGGTAACTTCAT
CTAGCCTCTGATTGGTTTTGCAACCAATCAGATGTTTGCA
CAGGTTTTGTAACTTCACATCAGCCTCTGGTTGGCTGCTG
TCTGCAATCAATCAGACTGATTGCAGGCTACCACTTCCTT
TACACGAGGGGAGGAGCATGGAGTGGCCAATGGGAAACGA
CTAGTGGGTATTTGGACCCAAAAGGATGCCGTATCTGGGC
CCTTGAGCTGCTGCTCTGCCCGCGCCCACAAGGTGGAGTG
TACTTTCATTTTCAGTAAGTCCCTGCTTTTTCTTTCACAG
CCTCATTCTTTCTTTGCTTTGCTGGAAGTATTGTCCAATT
TGTTGTTCAAAATGCCAAGAACTTGAACAATTTGCAGTCA
CGATCCCCTACCAGTGACAAAATCATGTAATGTAGGAGAT
TATAAACTTCCAAACAAACACCGGCTGGGGGTGGGTGGCT
CACACTTTGGGAGGCTGAGATGGGCGGGTCACCTGAGGTC
AGGAGTTCAACACCAGCTTCGACAACATGCTGAAAACCCA
TCTCTACTAAAAATACAAAAATTAGCTGGGCGTGGTGGTG
CCTGCCTGTAATCCTCGATACTCTGGAGGCTGAGGCATGA
GAATCGCTTGTACCCGGGAGGTGGAGGTTGCCGTGGGCCA
AGATCACGCCATTGCACTCCAGCTTGGGTGACGCAGTGAG
ATTCTGTCCCAAAATAAATAAATAAAATAAAAACAACGAC
TTTTACTATGTAAGTATTTAAAAAAACTTGTGGATGAGGC
ATGAAATTCTTTTGCAGTGGTCCATTGTGCCCAGAAGATT
GTCTTTGGTTCTCTGGGGAAGAAGAATGAGTTGGATAGTC
TGTGTATTCAAGAGGATAATAATCTAATGAGCACACGAGA
TAAATATATGCAAATGCATATATGTAAAGGCGATATAAAC
GGACACTGGTAGCTGCCATTTGTTTGTTGAGCATCTTCTC
CAGGCACTGAGACAGCCTTACTAAGTAGAAACAATTGTTC
CCTTGTGAAAGAGGAAACTCAAGGGCATGGAATTTACAAT
AACTTGTAACAGGTCATGCAGCTTGCAGGAGTCAGAGACA
GGACATAAACCCATGCTCATCTGGCTGGCTCTGAGGTCCA
TGCTTGGACCTATGCCTGTGCTGTCCACAACCTCTTCTTT
TTTCCTCCTTTTTCTAACACTCCTCTTCTCTTAGACTTCC
TTTCCCTCCTCCTCTCCACTTTATTATTCCTCCTTCTCTA
TACACTCTCTTTTTTCTCTCTCTCTCTCTCAGAGATATAC
CCGTCTTGCATTTATAATTAAGCACAATTTTCATTATTAG
CCAACTAGAATTAGGGTTTTTCTACTAATTTGTAGGAATT
GTATTTTAAAATGGAGATATTTTGTGTGCTACAGATTATA
AACTTTTCTTTTTCTTTTTTTCTTTTTCTTTTTTTTGGGT
TTTGAGACAGTCTTGCTTCAGGCTGGCGTGCAGTGGTACA
ATCTTGCCTCACTGCAACCTCTGCCTCCCGGGTTCCAGAG
ATTCTCCTGCCTCAACCTCCTGGGTAGCTGGGATTACAGG
CATGCAAGCATCACCATGCCCAGCTAATTTTTGTATCTTT
AGTAGAGATGGGGTTTCACCATGTTGGCCAGGCTGGTCTT
GAACTGCTGACCTCAGGTGATCTGCCTGCCTCAGCCTTCC
AAAGTGCTAAGATTACAGATGTGAGCCACTGTGCCCGGTT
CAAACTTTTCAGAAAGAAAATCTTAAGAGAACATGTTGCT
GGATCTGGCATCAAATCTGTACTTTAAAAATATGACTGGC
TGAGTGGACTAAGCCTATTTCTTTCAATGTTATATTAAAT
CTCTGAAATATGGGGTTATTCATGTAATGAAAATCCTGTT
ATAGAAAAAGAAACCCTTTCAGCTGTAACTGAAAGTTCTT
TATGTGACAGCAGTTAGGTTTGATATGGTCATTACTGAGA
GTTATTCAGAGCAATAGCTTGCTTTCCTTTTTTTTTTGAG
ATGGAGTTTCACTGGTCACCCAGGCTGGAGTGCAATGGTG
TGATCTCGGATCACTGCAAACTCTGCCTCCCCGGTTCAAG
CGATTCATCTGCCTCAGCCTCCCCAGTAGCTGGGATTACA
GGTGTGTGTCACCACACCCAGCTAATTTTTGTATTTTTAT
TAGAGACGAGTTTTACCATGTTGGCCCCAGGCTGGTCTTG
AACTCCTGAGCTCAGGTGATCCACCTGCCTCGGTCTCCCA
AAATGCTGGAATTACAAGTGTAAGCCACTGTGCCCAGCCA
ATAGCTTTCTTTTAACAAGGCAAGATGAACATGTTTTAAC
ACAGATATCCTCTCTTAATTAGTAAATCTAATCCTGGCAT
TCCTGGCCAATATGATTGTCAGAGTTCACCTTTTCTTGAT
TACTATATAACTTGGAGTGGGGAATAAGGTACACAGTAAA
GGTGAGGATTTTTAGCAAATTCCAGATATGAATCTCTGAG
ATTTCCCTGTGGGGGACAGGTTTATGTTGACATAAATTCA
TCTGCAAATTATGTAACCAGAACTATCACCTGTGACAGAT
AGCTTGTTATGAACTAATATTACATAAGCATAAAAGAGAG
TCGAACTTTTCAAATCATCTTATGAGTAAAAATACGTATT
AAGCACAAATTGAGGCAATGCAAGGAAACTAATGTCCATC
TCTTTTTTACACCTGAGGGTATAAGATACATGGAGTGGTT
CCTGTAGGGTCTTTTGTCCACACATTATAGAGTCATGTTG
GATTTATTAAGGCCAGTTCTCTACAGGAGAGAGACAGTTA
CCAAGACAGTTTACTCATTCGTTGTTACTTAATTTCTGTC
TTTTGAGGATCAAGAACACATAGTGCCTGCATTTAAGTAT
CTGATAAAGCAATGTAGACAGGGAATTCTCTTTATGAATT
GTAGGATGGAAAGAAATGAACATTTGTTGAATGCCTCCTT
TGTGCTAGGTACTTTCATATCCCCATTTAATTTTATTTAA
AAAATTCTATAGTATTAAGTTGTATTCTTTATACCATAAA
AAATTAGGAAACCGAGGCCCTGAGAGGTTAAGGAGAGGAC
CCAGTGTATCTCAACTAGAGGTGATGGTGCTGGTGTTTGA
ACTTAGTCTCTGGACTCCCAGTACCTGGCTTTACTTACTC
TGCAGGAGATAAAAGTGCAGGAGTATTAAGCCACACCGTG
CCCACTTTCCTAGTACAGTGTAGGCATAGGGACCTGGCCA
TTCTGCTGTGGCTACTCCTGGAGTAAACGTATTCCAGTTG
ACTTTCTCATTTCATGAGAGCTTTATAACATACGAATGTA
AACTATGTTAAGCAAAAATAAGAGGATATACACATGAGTT
TGAGAAATTGCTGGTATATTTAAGATTTAGGAAATTTAGG
ACTAAAACTCAGAAATTACTCCATTGCTTAAAACTTAATA
TGCTGTAAGAAATCTTGATCCAGATTCTTCTGGGTGAGCA
TCAAAAGAAATGCCTGATTATAATAAATCAACTTTTGATT
AATATAGAAAAAATTAAAACTTATTTTTCAATATGTGTAC
AGAGTTACTAATTAATATATACATTTAACGAATAGCACAT
TTGAAAAAATAGTGCAAACCATGTAATTGTGATTTCATAA
TATTTCAATGTGGAAAATTATTTTTCACATTTCTTTTTTT
GCAGTGATTTTCAAATGTTCTGCATCATTTTAGTCTCAGT
TATTGTATATGAATTAAGATCTTTTTTTTTTTTGAGGTAG
GGTCCCACTCTGGCACTCATGCTGGAATGCAATGGTGAGA
TCTCAGCTCACTGCAACCTCTGCCTCCTGAGCTAAAATGA
TCCTTCCACTTCAGTCTCCTGAGTATCTGGGACTACAGGT
GTGAGTCACCATACCTGGCTGTTTTTTGTAGAAACAGAGT
CTTACTATGTTGCCCAGGCTTGTCTGAAAATCCTTAGCTC
AAGTCATCAACCCACCTTGGTCTCCCAAAATGCAGGGATT
ACAGATGTAAGCCACCATGTCTGGCCAAGATCTTACGGAT
AAATTCTTAACTTTATCTGACAAAATTGGCTTGCCAGAAT
GCTCATTGGTGATATTTAATGAGGGTTTACTATGTATGCA
TATGCTCACTATCTACATGCTTTGTATGAATTGTCTTTCT
GAATCCTCCCCAACCTATGATGTTTCTGGTGTAATTATGC
TCATTTTACAGATGAGAAAGCCAAAAGGCTATCAGGCTGG
CAAAGAGGGGAGTATGACATGGAACCCAGTATTTTGACTC
TGAAGTCCATGTTCTTAAATGTGCTGTGTATCTATAACAT
TATTGTGCAAGAAGTTAATACTCAAAAAATACCTCACATA
AAAACATTACCCCAAAAAGTATAACTGGGAAATAGGCAAA
CATTCACTCCTACGTCTCATCTGTTCCCAGGGCAGTGTTG
GCTCATGTTCTTTTTAACTCTTTGGCAATCTCCTTTCCAC
CCCATGGATATTGTATAAAGACCTCCTCCAACTAGAATAT
TGCGGGGGTGGCATTCTGCTTTGTGTAATGCCAAAGTGAA
CTTTTCTATGAAGTAGATGCGAGCTTTTTTTGGGAGAGAC
CATGATTTCCCCTGAAAAGGTGCCTTGTGGTGCCACTGGC
GGGTGACTACATGGATTCTCTGTCCCCTAGGTATGCCCCA
CTGTAGGAGAGAAGCAAGGATGCGTCTGTCAACCAGGGAA
GAGGAGGTGACAGCAGCACAGCCTCTGGAAAAGTGTTGCT
GATAGCATATGGTGTAGAGAAGGGCTGGTTTGGGGAATAT
CAGCAGTAGAGGGACGGAAATAGGCTATCACATTTCTGTA
GAAGCAAAATGGGCTTCAGGGCTGACAGCCTTTGGCAGCA
GGAAATTAGACATTATTTCTGAAGAGAACTTCCTGTTCCT
AATGGGTAAACATATCCACTTCTCACATTTGCCCACTTGT
ACTAGGGGCTTCCTAAGAAAGAAATACTCTTTTTTTTTTT
TTTTTTTTTGAGACAGAGGGTTACTGTAGCCCAGGCTAGA
GTGCAGTGGTGTGATCTCGGCTCACTGCAACCTCCACCTC
CCGGGTTCGAGTGATTCTCCTGCCTCAGCCTCCCATGTAG
CTGGGACTACAGGCACGTGCCATCACACCTTGCTAATTTT
TGTATTTTAGTAGAGACAGGGTTTTACCATGTTGGCCAGG
CTGGTCTAGAACTCCTGACCTGGTAATCTGCCCACCTTGG
CCTCCCAAGGTGGGGATTACAGGCCTGAGCCACCACGCCT
GGCCAGAAATACTCTTGTGTGTGGCTCCCTGTCTTTCCAT
TCAGTCAGGGGTCTGTGATAGAAGTGACTCCCCAAGAAGT
TTTTCTGGGGAACTCACAGGACAGAAGTGAGGATTATCTT
TGGTGGGCTAAACGTTCTTACTTCCCTCCCCACCTCTCAC
CCCCACCCCATTGATTTGTGTTTTTGCTGACCACTAATGT
TTATCGAGCATTGACTTTTAGGGCTGAATTGGGTCTTCCA
GAGTTCACAAACACAACCCACCTCACCAGCCTAACCACCT
GCAAACTTTCTGGAAATTTCCAGGCAAGTGGCTGATCCAA
AGCAGGGAATGTAGTACAAAGGCAAGATGGAAGCACAAGG
CATCATGTTCATGTATTAAAACCAATTCCTGGCCAGGTGG
CTCACGCCTGTAATCCCAGCACTTTGGGAGGCCAAGGCAG
GTAAATCACAAGGTCGGGAGTTTGAGACCAGCCTGGCTAA
TATAGTAAAGCCCCATCTCTACTGAAAATACAAAAATTTG
CCAGACATGGTGGTGGGTGCCTGTAGTTTCAGCTACTCAG
GAGACTGAGGCAAGAGAATTGCTCGAATCTGGGAGGTGGA
ATTTGTAGTGAGCTGAGATTGTGCCACTGCACTCCAGCCT
GGGCAACAGAGTGAGACTTCATCTTAAAAAAAACTCCAAA
AACCAAAAACCAAAAATTAAAAAAACAACTACTTGGCCAG
ATGTGGTGGCTCATGCCTGTAATCCCAATGCTTTGGGAGG
CTGAGGAGGTGGATCAGCTGAGGTCCAACATGGCGAAACC
CTGGCTCTACTAAAAATACAAAAAAAAAAAAATTCACCAT
AATGGTGGTGGGTGTGCCTGTAATCCCAGCTACTCGGGAG
GCTGAGGCAGGAAAATCACTTCAACTCGGGAGGTGGAGGT
TGCAGTGAGCTGAGATGGCACCACTGCATTCCAGACTAGG
TGACAGAGTGAGACTCCTTCTCAGTAAAAACAGATAAAAA
ACCCTGAGCTCCTTGAAATCACATTTGAATATTAAGGTAT
TTTTATATGATGACAAAATTTGCTTTTTAGATGGAATATG
AAACCTCATCTATTCTTTGCAAACATATTTTATTAACCTC
ATCGTTGTTCTTTGTTTTAAACCATTTCTCCTCAGTCTTT
CATACAGACAGATGGCCTCAGTTATGTACAGTAGCTTCTA
TCCTCTGTGTTGCTATGCAACAAAATGCATCCTATCTGCG
TCCTTTCTCTGTTGTATCCCGTTTCCGTTCAGCAACTGAA
AATAACTAGCCGAGTGCTTCAACATGCTACTTCCTCCTTT
CTACAGAGTTGAATACCTATCAAGTATCTTCCTGGGCTTC
CTATCTCTTCCTGTTACAGTCTTGAAAAAATGTGTTTGCT
CCAATTTGATTTTCCTCATCACTTCCTATTTACATCAGCC
CACTCAGAGCTAAGGCAGGGAAAACATACATCAGTGAGTC
ATGCAGCTGTTGGCCCATAGGAAAAAGAAATGTCAGCCAA
TTGAGTGATGTTCGAAGCTGAGATTTTTTTTTTATTGTTG
TCAGATGTGGGGTTCCTGTTTTTTCCTTTTTATCATGGCT
TTTTTTTCTCAATACATACTAGAATGTACAAAAAAATTAA
ACATAAAAGTTACTTTTCTCATTTTGGGGTTTAAGAAAGA
ATCTTAACAAATCTTGCAAAATAAGAGGCAAGCGGAGGGC
ATGTAAATGTCTTGCATTTTCAAGACGGAAGCTTGGAATT
TAAAGATAAAAAGACCCTCCAAAAACGGAAACAAAAATGG
GTCTTTTAAAATACTGTATGTCATGTTGGAGTTTTTCTCT
CTCTCCCGTTTAATCTTTAGGACATTAGACTCATTTATAG
ATTCTTCCAAAACTCATTGCATGCCCCTTTAATTCATGTC
ATTTTTCTTATCCCTAGTGGTCACAAATCTCAAATAATTA
GACTAAGGTTGCCCCAACTAAGAAACCACTGGATGTGGAA
TGGGGGAGATGTGACGTTGAGGTCAGAGTGGTTGGGGAAA
ATATGTTACTGCTCTTTGCTCTTCAGTGATTCCAAATTCC
AATTTCTGAAGAAAAATCTAATGTCAAGTGAAAAAGCAAG
CATGTATTTCAAAATCCAAAGAACCTATGTGATTCACGTT
GATGTTATTTTTCTTGATTTAAAAAATAAAGGTGCTGGAA
AATTGCATGATTTGAAATGAAGTATAAATCACTCAGTAGA
ATTCTGATGCTATACAATTACTATAAACTCAACAAAAAGT
TTCAATTGCGTTACATTTATGTGAAATTGTGTGGAATGTT
CTCTTTAGAAGTGGACACATTAGTCTTCTTTCCTCAGATA
TTTTGATTTCGCAGTCAAGTGTTCTCTGTGGAGTTGTAAA
TTTTCTTTCCCAGTGGCTGGGGTGGGTGCATTTTCCTTCC
ATGGTTAGTGATTTTGCGTCTGATTTTGCTAAACTTGCGT
TGGCCTCGTCCTGACAGCATACTCCAATGAGGAGCAGAGG
TCCTTGTGGCCAGCTCCCCTACCACACTGTTTCTCTGGAA
ACTCAACACTGGGAATTGTTGTTGCAAGACTAGAAGAGAA
GCTAAGTAATGTTGGGGATCTGAGTTTCATGGCACTACTC
GTTTGAGGTTATTGTGGTCTCTTGATACTGACAGGACCTT
ATCAGTACACAATGCCACTACGCCATAGTACCCTTTGAAT
ACTCTGACTATATTCTGTGTGTAAGCCAAATCAGTCAGGG
AGCAATGTCAGACTGCACCAGTGGCAGCCACGCTTTGGGA
TGGAACTATGCATGTTCCTTTGGCTTAGATAGTCATGGCT
GTCTGTGTTTATGGGGAGATTCTAAAGTTATTTTTTTAGG
CAGGTGCTGGTGTTCTTTATTTGGTCATATAAAAAAAGTA
GTTTGAAGATTAGTAATGTGGATATGTTAAATTTATAGAT
ATGTATATATGTGTTTGGGTGTATATGTGTATATATATGT
TTGTATGTGTGTGTTATATATATGGAAAAATAGATACTAA
AAATTGTTAAAAAACGCTTAAAACAATTTTAGGTCATTCC
TTCAATATGTGTATTAAATACTCCTTTACATTTCATATTT
ATCTGTGATTTTAAGAAAGTTAGGTAAAATAACTCTTTTC
TACTAGATATTTAAAATATTTTGCTGTGTGTGGTGGCTCA
TGCCTGTAATCCCAGCATTTTGGGAGGCTAAGGTGGGTGG
ATTGCTTGAGCCCAGGAGTTTGAGACCAGCCTGGGCAACA
TAGTGAGATCTTGTCTCTAAAAAAAAAAAAAAAAGGAACA
ACCAGTATTAGCCTTTCTAAAAATATACCAAAAAGTAAAG
AGCATCAACATAAAGAAGAATTTACATCAACGAATGGATA
AAATAGCCGGTTAACATTAAATGGCAGTAACCCTAAATTT
AAGTCGACTAAATCCCCCAATCAAAAGATACAGCCAAAAC
CTAGTGGTATGCTACATCCAGACCCATTTCACATCCAAAG
ATACACAAAGACTTAAAACAAAGGGTTGGAGAAAGATCTA
CCAACTAAATGGAGAGCAAAAATAAGTAAATAAGTAAATA
AATAAAAAAGCAGGAGTTGCAATTCTCGCATCTGATAAAA
TAGATTTCAAAGCAACAAAGATATAGTGGTAAAAGGATCA
ATGCAACAATAAGAGCTAATGATCCTAACACCCAGATACA
TAAGACTCATAAAGAGATTTAGACTCAACGAGACAGAAAA
TTAATAAGGATATCCAGGACTTGAACTCAGATCCGGAACA
AGTAAACTCAATAAATATTTATAGAGCTCTCCATTTTAAA
TACACAAAATATACATTCTCCACCTTAAATACACAAAATA
TTGATCAGCCATTATTAATACCCATTTTTAGAATAAACCT
ACATTCCCATTCTCTCTTCCTCTTTCTTCCTCTTTCTTCC
TCTCCTTCACTCTTTTTTTTTCTCTTTCTTAAAAAAAAAA
AAAAAATACAAAAATTAGCTGGACGTGGTTGTGCATGCCC
AGAGTTCACTACTTGGGAGGCTGAGGTGGGAGGATCGCTT
GAGTCTGAGAGGTAGAGGCTGCAGTCAGCCATATTTGTGC
CACTGCATTCCAGCCTGGGTGACAGAGTGAAACTGTTTTT
TGAACTTTATTCTGTTTTGCAAGCTCAGAAACATTCAGTT
CACCCTTCATTTCCTGTAGAATGTTTCATCATATCACTTT
AAACCATGACTCTTCAAAATTCCTTTCCATCTTGAACATA
GTGTGTATTCTAAGCTAGATAGTGAGGCCACAGAGGACAA
GTCACATTATCTCCCTCAAGTCAAAGGCAACATGCAGGGC
ATGTGAGGGGAGCAGCCAGGAGCAGGAATGCATTGACTTG
GGGTAAAGCAACCTAAACAATGTTGACCTTTGAACACAGC
AGTGGTGACTCAGTATAATGGTTTATCTCCAAAATCCGTG
GAAGCTGACATAGAAGTTAATGTCAGGGAGAAACTTTTTT
TTTCCCTTTCAAATAAATTTTGTTATTCTGCTAATACTAG
AGTAAATCATATTCATCATAGAAAAAATTTTAAAAAGCAG
TAGGGTGGCAAACATACCCGGTACATTGTGAGAAACAACC
ACCATTTACACTGTGGTATATTTTACTGCCTCTCATTTTC
CCTCCTTTGGATTATGATTGGTTTTCTAGCTGTCTCCCAT
ACTTACGGTTTCTCATGTCATTAAATACTTTAAATTCTGA
TGGCTAATAACTGCATATTTATTCCATATATAAATAACTT
TGGTTATTTGTCCAAAGGGTAACTTCTTTTGACTTTTAAA
AATAGTTGCAAATTTTGTTATACAATAATGCAAAAATTTG
AGCAAGGCATGCTTTGTATTAGGGTTCTACCTATTTCTTT
CTAATATCTCCTCTTATACTGACATACAACACAAATAATA
CCTTCATGGGTAGCCTCTGCATTTTCACATCTTCCAGAAC
CGTGTGAAACAAAAATCAAGCCTTTCTCCTGAACTCATCT
GAGCCTTTGATTTCAGGAATTTCCTCAGAAAGCCTACTCT
TTCCTGGATATTTGCATTTCAAAAAAGACACTGAAAATGT
GGAGAAGTGAGTTTCTCATTGAATTTCATTTAGTGTGTCC
CCAGCATATGTGTTGCATCCATTGGAGGAACTATACTACT
CTGTCAATATTTGTAGGCCGTAATTATTTCCCAATTATTT
CATAATTTTGAGGAGGGTCTCCCTAGTAACGTGTCAGTTC
CTTTAGTGAATGTCCTGGGGGAAAACCTTTTTTTATTCCT
GCTTAAAACCTTTATTTATTAGCACAATTCTTGGTATATT
GAAAATATTAATAATGATGATACTTTTAAGAGAAGCTTAC
TTAATTTTAATGGTTAGTAGGAACCTGAAATCTGAGATCA
AAGAATATAGTTGTAACAATGAAGGAATGATTCTTCTAAC
AGTACTACCGGGGAATAAGTCACTGGAGGCTGATATGAGG
CAAATTTGCCTGTTGAACCAGAGGTTTAGTGGCATGGAGC
AGAATGATTAGGCTTAAGTTTGGGGTTAGAACATTTTGAG
TACATTAGGTAAATTTTGAGATAATGGACCTCAGAGTGAT
AATGTTGTCAGAATTTCTAATTATCTTGGTGTTCTTTTCT
GTTGAACCATGCCCAACCAAGCAGATAATCCTGGTCATCA
GAATTACACTTCCATGATTTGAAGATGAATAATTTTCTCT
TTTAATTAACAGAGATAGGATTAAGCCCTGGGGTTACATG
CCTTTGCCACCACTGCTCCTCCCTCTAAAATGTTCTTGGT
CTCTTCTCCTGACAAAGTCTGAGTCATCCTATGAGATCCA
ATTCAAATATTTTTTTAAATGCTTTCTGATGCCCCTACGG
CTTCCTCTGTATACCCCGAGACTTTTTCTTTAGTGCTTTC
ACAGCATTCTTACTGTGAGGTATCTAGATCATTAGAGATC
ATGAATATGTGGATCGTTGGCTATTTATGATCTCTCATGA
TCACATTGTAGCCATTATACTGGCACTGAATGTCCTTGCA
CCCCCACTCAACTATGAATTGGGCAAGCATACGGGCCAGA
TTCTATTTTGCTTTGCATTTCAGACATTTAGTCACAATCC
ATTGTTCATAATAAGTACACAACAAATTTTATCAAGTGAA
CAAAGTTGTGTTGCAAGTTATTGACAATGCCAATAAAACC
AAGAGCAATGATAAATTTTATTATGTTGTCTTTCTTTGGC
TATCTTGACCAAAATACATAAACAAAGTGGGGTTTTTAGC
CTCAGCCAATGACACCTACAAGGCTCTGGTTTTCTTGATT
TCCATTCTTTGCCTTAGATTACACCTCTTAAACCATAGGG
GTCCATTTTCTGTGTTCCCAAACATACTGAGCATATTCCT
GCCACAGAGGCCTTTTCTCTTTTGTTTTTCTCTACCTGGA
ATAATTTTCTTCCAGCTATTTGTATAACTCAATTCATCAG
GGCAAACTTCTCCACTGCATTACTCTACCCTGATTTATAA
CACTTAACGCTATTTGACATTATGACACACATTTTAAAAT
TTATGTATATATTGTTGGCATGGGCTTTGTTTTGTTCATT
GCTCTCTACCCCTAGCAATGTTTTAAAAGTGATTCAATGG
AAGAAGAATGGACTTCTCAACAAATAGTGCTGAAGCAACT
GGACATCCAAAGGCAAATAAATGAACCTCAAAATAAGCCT
CAAAAATCAACTCAAAATAGATCATGCAAAATAGAACATA
CAAATCTGTCTAACTCTCAGAAGAAACATAGATAAAATAT
TTGGATCTTAGGGGTAGGCAAAGAATTCATAGACCTGAAA
CCGAAAGAACAATTAATGCAAGGAAAAATTGAGAAATGGG
ACCACATCAAAGTTAAAAACTTTTGCTTTGTGAAAGATCC
CACAAAGAGGATGAAAAGATAAGATACGAATTGGGAGAAA
ATATCTGTGACTCATCTGTCTGACAAGTGCCTTGTATCTA
TTCCAGACCATGGAGGAAACTCTGAAAATAGTACAAACCC
CTTGAACAATACAATTAGAAAATGAACAAAAGATAGGAAT
AGACATTTCATTGGAGGAGATATACAGACGGCAGGTAAAA
AGGTGATTAACACCATTAAACACCTACATTAGTGAAATGC
AAATTAAAATCATAATGAAATATCATTATGCAACTATTAA
AGGTAAAATATAGTGATTACACCGAATACTGATGAGGATG
AGGAGAGGATGAAAAGAAACTGACCATTTATACATTGCTG
CTGGGAATGTCAAATGGTGCATCCACTCTAGTATTCATAA
ATAGTTTGGCAGTTTTCTGGAAAAAAAAAAAGCAAACAAA
TATGCACTTATATAACCTAGCAATTGCACTCTTGGACATT
TATCCCTGAAAAATGAAAAATTATGTTCATACAATAACCT
GCATGTAAATGTTTATAAGAACTTTATTTGCGATAGCCCC
AAACTGAAATAACCCAATGGATTTTTGTTTGTTTGTTTTT
TTGGAGACAGGGTTCTCACTCTGTTGTTCAGGCTAGAGCA
CAGTGGCACAGTCATAGCTCACTGCAGCGTCGTCCTTTCA
CCTCAGCCTCTCAAGTAGCTGGGACTAAGGTGTGTGCTAC
CATGCCCAGCTAATTAAAACAAAATTTTTGTTTTAGAGAC
AGGGTCTCACTATGTCGTCCAGGCTGGTGTTAAACTTCTG
GGCTCAACCAATTCTCCCACTTTGGCCTCCCAGAGTGTTG
GGATTACAGGTGTAAGCTACTGCACTTGGCAAGTTCTATA
TCTGAATGATGGTAGTGATTACATGAATTTACATGTGATA
AAATTGTGTAAAACTGTTCAGACATACATACACAAGTGAG
TGCATGTGAAAGTGGTAAAACCAGAATGAACTGTGAGTTT
CGATTTCCTGGTTTTGGTATTGTTATTTTAGATATATGAG
ATGTAATCATTAGGGAAAACTGAGTACAGTACATGTACTG
TTTCATGAAACAGTACATGGAACCTCCTACATTTTTTCGC
AACTTCTCATGAATCCAAAATAGTTTCAAAATTCTATTAA
GCCTTCTTATCCACACACAGTTTGTTTCATAAGCAAATAT
ATTATCTTGGAAACAGGCGCGAGGCACTCTTCGAACCCTT
CCAAGTATTTACTCAACTGAAACTCCATACCTATTAAGCA
TTAACTCCCATTTCCCTCTCCCTCCAGCTCCTGGCAGCTA
CCATTCTACTTTCTGTCTCTCTGATTTTGACCTCAGTAGA
TACCTCACAGAAGCGGCATAGTACGATGTTTGTTCTTTTG
TCTGACAGTGTTTCTTGTATTGAACTATGTGGGGTATAAA
AGAAGCATGTAATTCCTCTTTGAGATAATCCTTTAGAATT
AAATCTGAAGAAAAGGGAATTCCTCACATCCTGACTTTTC
TATAATCTGCAAAGAGTCTGAACCCTAAAGCTCTGAACTA
TTGATACACAGATAGCCTGGAATAAATACTCAAATTGGAA
ATAAACATGCTGTAAGGATTGTTTTCCCTCAGTATTATTT
GAAGAGGAGAAGTATCTATTAGACCTTTTGTTTTCCATAT
CCTGAATTAGACCCTTTGAAGGGTGGAAATTCAAATAACA
GAAAACAGCAGCCCCTTTCCTTAAACAAGGTGGATGTTCT
GTCCTCAATAGGAAGAATCTTGGGTCAAATAAGCTTCCAA
TCTCTATGAGAAGAGGACTGTAGTGTGTATCAAAAAGTAT
TATTTCTAATTAGAGACAATGAAATGAAGACAGAGGAATT
TACTTTATCAATGAGTTGAAAACATTTTGTTTTAAAGAAT
AGAGATAGAGTCTCCCTAATGTTGACCAGGCTGGCCTCCA
ATTCCCTGTTTCAAGTGATCCTCCTGCCACAGCCTCCCAA
AGTGTTGGGATTACAGGCATGAGTCACCGTGCCTGGTCTA
ATTAGTTTTTAAAGGTGTTACAGAGACCCAGAGGATAAGC
ACATTTTTGCAAAATAGCATCTGTTTTTATAAGAAAGATA
AAATTTCTTAATTGCAGTAATTTTCCAAATCTGCTGCAAC
AAATTACCACAACTGGGAGGCTTAAGACAACAGAAATGTA
TTCTCACAGTTCTGGAAGCCAGAAGTTTGAAATCAAGGTA
TTAGCTGGGCTTTGCTCCCTGAGAAGTTTCTGAGGAATAA
AAACCATCCCTTGTGCCTGTGCTGGCTTCTGGTGGTTCCC
AGCAATCCTTGGTGTTCTTCTCTCTGTGTCTTTTCTCCTT
TGAGGACTCCAGTCATTGGATTAGGGCCCACCTTAAACCC
ACATGACTCACATTTTGTTTTGAGATAGAGTTTTGTTCTT
GTTGCCCAGGCTGGAGTGTAATGGCACAGTCTTGGCTCAC
TGCAACCTCATCTCCTGGGTTCAAGCGATTTTCCTGCCTC
AGCCTCCCAAGTAGCTGGGATTACAGGCACACACCACCAT
ACCCAGCTAATTTTTTGTATTTAGTAGAGACGAGATTTCA
CCATTTTGGTCAGGCTGGTCTCAAACTCCTGACCTCAGGT
GATCCACCCACCTGAGTTTTTTAAAGTGCTCGGATTACAG
TCCTCAGCTACCTCGCCAAGCCCATATGATCTTATTTTAA
CTTAATGACATCTGCAGTTAACCTGTTTTCAAATACAGCC
ATATTCTGAGGTACTGGAGCTTAAGACTTGAATATATCTT
TTTTGAGGAACAATTCAACACACAATGGCTGTCAACTGTT
TTCTTTAGAAAAATAATAAGGATGAGAACTTGTAGCATCC
TTGAGGCAATAAAGGTCTATTTGCTGAGCTGTTATCTTAG
AAAAGATGCATGTCTGTCCACATGGAAAGTATTGGTGGCT
ACTTGCTGGTTTTGGGGAATAGTAAGGAAGATAACAGTCA
ACATCCCATCCTTGGGAAGGAAGGAAAGCATCTATATTGT
CAGGATTCTTTCCAGTTATCTCTGCTACAATACCTTTTAC
CCAGTTCACATAGCCTGTGAGTAACAGTGTCAAAAGACTC
AGCACTTTTGTGATTCAAATTCAGCAGCTTCAACTGGACC
AAAGGTCAGTTTCTTCCTCTGTAGACCAATGTGTGGATGT
GACAATCTAACCAGTGTCACTGGCTACTTTGTTTTAGAGC
CAATATAGGCGTTGTTTTTAAGCAAACATCATTGGTAAAG
TAAAAAAAAAGGGATAAAACATGTCTTATACCATGATGCT
TTAAACTGGGGCAGGAAATCAAATCAAGAGCCCACAGCAC
ATTCCTTCTGGAAAATCTGCTAAAGGAAGGAAGTTCCCTG
AGGGATTTTTAATCCTCCTGTACAGGACTTTGTTTTGAGA
GGGTCATTCAAAAAAAAAAAAAAAAAAATCTGTACAAAAT
GCTCTACAGGGCACTCATGACATGCTTGGGGAAAATTTAT
GATGTTGCAGCATTATGATAGAAGATATAGGCTCCTCTGT
CCTTGTTGAATAAGAAGAGTCACATTAAGAAATAGCAGGT
ATGCTCAGTTTCAGTATTAGAAAAAGTTAGTAGTGGTAAG
GAATAATGTAATTCAAAAGCTCTGAGCACGGGATCATCTC
TCTTTCCAAACAATAACAACAACAACAAAAAAATAGGATG
GAGCAGGGCAGTAGGTTTTTTTTTTCTTTTGTTTTGCGAC
AGTATCACTCTGCTGCTCAGGCTGGAGTGCAGTGGTGTGA
TCTTGGCTCACTGCAACCTCTGCCTCCTGGGTTCAAGCAA
TTCTTATACCTCTCAGCCTCTTAAGTAACTGGGATTACAG
GTACCTGCCACCACACCTGGCTAATTTTGGTATTTTCAGT
AGAGATAGGGTTTTGCCATGTTGGCCAGGCTGATCTTGAA
CTCCTGATCTCAAGTGATAGGCCCACCTTGGCATCCCAAA
TTGCTGGGATTATAGGTGTGAGCTACCATGCCAGGCCAAG
GTATTTTTTTTTTTCCAGAACAATTTCTTTCTTATTATCT
TTTAGGAATCCAGGAACCCAAGAGTTTGGGTCCCTGTTGG
CTTTCCTGTTGTTACTTAGCGGCCTGTGCAATGAATGCAT
TACTCTCATTAAAGGAAAAAAAATGGAATTAACAGCTTTG
TGAGGTTATGAGATAAGAAAATTAGAGATGCTGCTAAAAG
CTGATATTCTTAGCCCAAAGGAATAGGTTCTGAAAGTTGT
TGTAGGTGGTGAATATAAGGTGTTGATGAAGTGAGGGCCT
TGGTTCTATTCTACCATCAGTCTCATTCCCACTCTGGGGC
TTGGCATTGGCTATTCTTGCTATTCCATACCATCAATCAT
TCTGCAAATGTTTGCAAGTGATCACCAGGCACACAGCTAG
ATGGTGCGGTGACAGATGACAGAACTGTGCTCGCCTATTT
TTCTAGAAACCTTAGTTGGACGTATGTATAACTTCATGGA
AGCACAAATAGTGCCTAACAATTTCCAGTATTAAAAGTCT
GCCCAAAATAAATGGAGTATTTTCTGTATGGCATCTATTA
ATTTCTATTTTTTTCTTTCGTTTTGGGACAGGGTCTCACT
TCATCACCCAGGTTGGAGCGTCATGGCACAATCTCAGCTC
ACCGCAGCCCCCACCTCCTGGGCTTGAGCTACCCTCCTCC
TCAGCTTCCTGTGTAGCTGGGACTACAGGTGTGTGCCAGC
ACACCTGGCTAATTTTTGTATTTTTTGTAGAGATGGGGTT
TCACCATGTTGCTTAGACTGGGCTTGAATTCAGCTCAGAT
GACCCAAGTACTGGGATTACAGGTGTGAGCCACCAGCACT
GGCTTAAGCATCTCATTTTAAAAAATCACCATTCAATTGA
GTGCCAGGTAAGGTCTATTTTTCTGTAAGTAAGAAAATAA
AAAATATGAATAATAAATTATACTTGCTCTTGAATATAGG
CAGTACTTCCCTCCTAGTTTGGAGAGAGGAGGAGAATGTA
AAGACAGAAACTCCATATAAAAGCTCAGCAGGCTGGGCAT
ACCTTGCTCACCAAAGAGATTCTGACCTAACTACTCCTCC
TCCAAGGTGACTACCCTTAGAATCACTCATTGTCGTTTAG
CACCACCATCATTCATGGGGATTTGTTGAATCCTTTTCTG
TTACAGGGGAAGAAAAAAAAATATTGAAGTCATATACCTG
CTGCAGTCCACAATCCTTCTAAGAGAACAGAATTCTGACC
ATTTCCATACCTCGGATTGTCTTTGAGTCCTAGTAGCGTG
AAGCACTGCATTTACCTGATAAGGATATGTTTTCATATAA
TTGCATAATAACAATACAAATAATAAAACACGTTTGTTTT
CCAACTAGGGCTTTTCTAAACAGAGACTCCTTTCTAGACT
GAACATTCACCAGTGATTGATCAAAGTTGTCTTCGGGTAG
AATTGTGCATGAAGAAGCCACGGGCTCCTGCCCTGGCCCT
CAACTTTCTGTTGTACCTGGAAAGCATTTCTCCTCTCTCT
CTTCTCTGCCAAAGATTTCTTTTTTCTCTCTCTCTTTCTT
TCTCCCCTCCCTCCCTCCCTCCTTTCTTTCTTTCTTTCTT
TCTTTCTTTCTTTTTCTTTCTTTCTTTCTTTCTTTCTTTC
TTTCTTTCTTTCTTTCTTTCTTTCTTTCTTTCTTCTTTCT
TTCTCTTTCTTTCTTTCTTTCCTTCTTCTTTCTCTCTCTC
TCTCTCTCTCTCTCTCTCTCTCTCTCTCCTTCTTTCTTTC
TTTCTCCACCTCCCCTCCCCTCTGCTCCCCTCCCCTTCCC
TTTTGACAGAGGCTTGCTCTGTTTCTAGGCTGGAGTGCAA
TGGTGTGATCTCGGCTCACTGCAACCTCCACCTCCCAGGT
TCAAATGATTCTCCTGCCTCAGCCTCCTGAGTAGCTGGGA
TTACAGGCAAGAACCACCATGCCCAGTTATTTTTTGTATT
TTTAGTAGAAACAGGGTTTCACCATGTTGACCAGGATGGT
CTCAATATCTCGACCTCCTGATTCACCCACCTCAACCTCC
CAAAGTGCTGGGATTACAGGTTTGAGCCACCGTGCGCAGC
CTGCCAAAGATTTCTGATAGGTTATTTATAGCTTAAGATG
AACAAACCAATATATTATCTCTTTCATTCTATCTTTTCTT
TCCCTCAAGCTGTACAATTCAGATACACAAATAAAATGGT
CAGTTTTTTTTTTTTAAGACACAGTACCTCCTTGAGGCGA
AACCTCCCTGACAGTGGCCAGTGTGGTATTCTTTGTAGTG
CTCACAGCACCTACCATAATACCTTTAAATACTGGCACTC
ATGGACTTCTGTCGAGTGAATGAGTACAATTCCTTGAGAG
GCTGGTGGGCCTGAGGATGGGGACTCCCCAAGCTTGCAGT
GAATTTTAAGTGAATGAATTCTAGTAATGTTAGTTATTTG
CATTCATTTCTTATTTCATTCACTTAAAAACTGTTGACAG
AGAATGTGCCAGACATTTTGCAGGGAAATGATAGTGAGCA
AAAAGGGACACATCCCTGTTCTTGAAAAGCTTACATTCTA
GTGTGGGGAGAGTCACAGATAATCATATAATACCAGTCAG
AGCAAGCACTTTAAGGAAATGGGCTCATCCATGGGCAAGA
CCTGGTGAACAGGAAGACGCTCCCAAGACAGCGGTGCAGA
AAGACATGCAGAAATTAACAAGGTGATGGGGTGAGTGCAC
AGTGTTACAGGCAGAGGGAAGGATGTTCATGTGAAAAATT
TTTTGGATATTTACAGTGTAAAGGCATTGTTCGGGGTACT
GGGGATATAGAAGTAAACCAGATAAATAAGATTCCTGCTG
TCATGGAGTGTGTGTGTAGAGCGTTTAGAAGACACATGAA
ATATGCACCAGTTGTGGTCAGAGCTATGAAGAGAATAAAA
CAGCATGGTGTGATAGAGAGCAGGTGGTGGGAGGTTTGGC
TGCAACATTTGGTAGATTAGATTTCCACTTCTGCACACCC
CAGTTCTATTAAGAATACTTTGTTCCTTCACTGCAGATGT
GATACTTTCAAAAGATAACTTGTCTTCTGTGAATGAAGAG
TCAGATGGCAAGAGTGAAAAGAGGCAGGCAATCAGGAGGG
ACCTACGATGATGGTGTGGACCAGAAAGTGTAACAGTGGG
GATGGAGACAAGTGAGGGATTCAGGATCTGTTTTGGAGAT
GAAGCTGGCAGGTTTTGTTGTTGGATTAAGTGGATGTAGG
GAGTAAGAGAAGGAGTAGACCTAAAGATGCTTCCTGGGTC
TTTGGTTGGAGGTAGACGCATGGCATGCTGAAGAACTACA
GGAGGAACTATGACCAGGGAATGGAAATGGGAGCAGGGGT
GCCAAGGTGGGATTATGACTGGACAGATACAACCTGTCTG
TATTCCCATGGGAAATGAATTCACCTTCTCTGATTATTAG
ATACAGTTAAGGTCTTGCTTCGGTGGGGTCTCTCCTGAAG
CTAAAAGTCTTTTTTTTTTCTTTTTTGAGACACAGTCTCA
CTCTGTTGCTGAGTGGTGTGATCTCGGCTCACTGCGACTT
CTACTTCCTAGGTTCAAGCAATTCTCCTGCCTCAGCCTGA
CGAGTAACCGGGATTACAGGGATGCACCACAGTGCTTTGC
TAATTTTTGTATTTTTAGTAGAGACAGGGTTTCGTTATGT
TGGCCAGGCTGGTCTCTAACTCCTGACCTGAAGTGATCCA
CCTGCCTCAGCCTCCAATGTGCTGGAATTATAGGCGTGAG
CCACTGCACCCAGCCTAAAAGCCTTAAGTATATTAAAAAA
TAACTTATAGCCCCTCTAATAAAAAAATGAGTTACTTCTG
TTATCCTATTACATTTTTTTTTTTTGAGACAAAATTTTAC
TCTTGTTGCCCAGGCTGGAGTGCAGTGGCATGATCTCAGC
TCACTGCAATCTCTGCCTCCAGGATTCTAGCGATTCTCCT
GCCTCAGCTTCCTAAGTAGCACCTGCCATCACGCCTGGCT
AACTTTTTTTCTATTTTTAGTAGAGGCAGGATTTCACCAT
GTTGGACAGGCTGGTCTCAAACTCCTGACCTCTGGTGATC
TGCCTGCCTCAGTCACCCAAAGTGCTGGGATTATAGGCAT
GAGCCACCGTACCCAGCCCCTATCAAACTCTTAACAAAAC
TGAGAAAAAATGGATTTTTGTTTTTAGAAAAGAGATTAAT
AATAATAATAAAAGGATTATTATTATTGAGACAATAATAT
TGAGATGACTGAGTCTAAAATAGTTAAATGACCTGCTCAA
GTTCATAAAGAAAGTGGAAATATCATTCTAGACTGCATGG
TTCCTTGTTGCTTGTTAGTTGGTAGCTACTGGAAGGAAGG
AATGAAGAAATAGGGCATGGGGCGTGCTTTGCCTCAGATG
AAGAGACTAAATGGACTAAATCATTTGTAATGATTTGGAG
GGCCCTTATACGTAAAACTGTCTTTGTTATCTATGTGAAG
AGCACAACTAGAGTCATACCGTGCAGGTGAACAAAATGAG
ATGTGTGATTAGAGAGAGGTTTATGGGTAGATGGAAGCAG
ACCCTGAAGTGTTCTCACAGTGGCTTAGATGAGAGATCAT
AGGGCCTTACATGGTGGGGAAGGGCAGTCAGAAATGACAG
GTGGGCACAGAGAGAAGGAACATGGAAGAGGCAGAACTGA
GAGGGCTTTGTGAGTGATCGGGTGTGTGCGACAGTGAAGT
GGTGAGGACACAAGTTTCTAGCTTAGTTCACTGAAAAAAT
GGTGATAGTATTCGTCAACATAGGAAGCATACCAAGGTCA
GGTGTGGTGGCTCATGCCTGTAATCCCAGCATTTTGGAAG
GCTGAGGTGGGCGAATCACCTGAGGTCAGGAGTTCGAGAC
TAGCTGGAGTAACATGCTAAAATCCCATCTCAATTAAAAT
ACAAAATTAGCTGGGTGTGGTGGTGTGCACCTGTAATCCC
ATCTACTCAGGAGGCTGAGGCAGGAGAATCACTTGAACCC
AGGAGGCAGAGGTTGCAGAAAAAAGAACGGGTACCAAATA
TACATTTATCTGCCTTTGGAGTCCAGGAAGAGGAGAGTAA
CAAACACCTCCACCCCCACCCCCACACCCACACACACAAT
AAAAAATAAAAGATAATTTAAAATTTTAAATTTTATATAT
TATTTTTATAATAATATTATAAAAAATAATATATAAACTT
TGTCTCTTGGAAACAAAGTTCTAATGTGAGCAACATAGTG
AGATCCTGTCTCTAAAAAAAAAAAAAAAATTAGCTGCCGG
GTGCGGTGGCTCATGCCTATAATCCCAGCACTTTGGGAGG
CCGAGGCGGGCGGATCATGAGGTCAAAAGATCGAGACCAC
CCTGGCCAACACAGTGAAACCCTGTCTCTACTAAAAATAC
AAAAAAATTAGCTGGGTGCGGTGGCACACCGCCTGTGGTT
CCAGGTACTTGGGAGGCTGAGGCGGAAGAATCGCTTGAAT
CCAGGAGGCGGAGGTTGCAGTGAGCCGAGACTGTGCTACT
GCACTCCAGCCTGGTGACAGAGCAAGACCCCGTCTCAAAA
AAAAAAAAAAAAAAAAAAAAAAAAAAAAGAAAAAAAAAGG
AAAAAGAAATTAGCTCGGTGTGGTGGCGCTATTCAGGAGC
TGATGTGGGAGGATCACTGGAACCCATGATTTTGAGATCG
CGGTGAGCTGTGATTCATGATCAAATCATTGCATTCCAGC
CTGAGCAACAAAGCAAGGCCCTGATGCTAAAAAAAAAAAA
AAAAAAAAAAAAGTACATGGAGTTTTAAACTATGATTCTA
AGATTCTAGTGTGATAGTAAACATATTTTAAAAATCATCT
TTCCCTTGATCCAACTTAGCTTTCAACCACTTCAAAATAG
CTCTAGTAAATTATTACCAAGATTGTTATTTGTGATTATA
TTTCACATTTAATTTTTTATAGCATTTGGCACTTTGGACA
GCTACAAACTATTACTGGTGTTATGTACCTTAATAATGGA
ATCCAAGTTCTTTTCATTGGATTACAGATACCACTAAATA
GATTGCTAATTACAGTAGTTGGATGCCTCCATTATGATGT
CAGTAACAAAGTTAGTGCCCTCATGGAACACTTCAATATA
ATTGACATCTGTTTTGAAATCTGGTAGAATACACTTCCTT
TACTCTCCTACTAATGTTTGTGTTGAAAATAATCAGGGAG
ATATTGAAAACAAGCCGTATGTTCAATGACAATAAATGCT
TCAGATGGTCTCTTTGGACACATGCTTCATTTGAAGTACA
GTAAATGATTAATGTAGATTATTTTACAATTTTCACATGG
ATAAAAAGATTTGAGATGCACTTTCTTCTCACCTCAAATG
CATTGTTGACTGACATGAACTTCTGGTGTTTATTAATACA
TACAATAAAAGAGCAGAACATATGTTTGCTGGCATGGCAT
TCACAGTGTGGCTAGACAGGAGGTCAAGAGCTGATTAAGA
TTTATTTCCCCTGTGTACTTACTGCACAATGACTCATGTA
TTTATTTGGTTAGTGTAGAAGGGAGAGATTATTCCTGTGG
AAAGTTCTCTTTGCCTCAAACATTCAGAGCTCAAGAAAGT
ATGAAGTGAAAAATGTCTGCGAAAAGAAGTGCTTAAAAGC
AAAAGTTGTAGTCAGTAAATAATTACTATGAATAATGATG
CTTATAATGATTCAAATTTAAAGGCAGTTTCAACAAAGCT
GGTTACAAATGACATGTCTCTTTGTTCAGTCACTTATTCC
CTGGGTACTTTTTTTAAAATTTCATTTTAGGTTTTGGGGT
ACATGTGAAGAACATGCAAGATAGTTGCATAGGTACACAT
GTGGCAGTGTGATTTCCTGTCTTCCTCCCCTTCACCTATA
TCTGGCATTTCTCCCCATGCTGTCTCTCCCCAACTCCCCA
CCCCCTGCAGTCCCTCCCCTATTCCCCACAACATACCCCA
GTGTGTAGTGCTCCCCTCCCTGTATCCATGTGTTCTCATT
GTTCAATACCCACCTATGAGTGAGAACATGTGGTATTTCA
TTTTCTGTTCTTGTGTCAGTTTGCTGAGAATGATGGTCTC
CAGGTTCATCCATGTCCCTACAAAGGATACGAACTCATCG
TTTTTGATGGCTGCATAATAATCCATGGTGTATGTGTGCC
ACGTTTTCCCTGTCCAGTCTATCATCAATGGGCATTTGGG
TTGGTTCTAGGTCTTTGCTATTGTAAACAGTGCTGCAATG
AACATTCCTGTGCATGTGTCCTTATAGTAGAACGATTTAT
AATCCTTTGGATATATACCCAGTAATGATTCCCTGGGCAT
GTTTTAAAGATCCCAGAGTAACATGTTTTCTGGCTTACTC
TTTCCTCTCTTTTGGGCTTAAAAAATATCTGCTTTTTAAT
ATTTTGTGTTTAATATAAAATATTTATATAATCTAAATGA
TCAGTATGGTGCATTTTTTGCACCTTACTTGTATTTCCTA
TTTGCTATCTTAAATTTCTTTTTAGAGGCAGTTGACTCAT
TCTCTGTGGCCATCAATTTGCTTATCTGTATAGCAGATAT
CCTAGTATTTCCCTCACAGCGATGTTATGGGCGCAGAATG
AGATTAACGGTGACAGTGCTTGGCATACAGCAGCCCTAAG
TAAATAATTTCTCCTTCTTTCCTCTCTTTTTTCTTCACTT
ATTTTCTTGTTTCCCTTTTTCATTCTTTCTAAGCCTTTTT
TTTTTTTTTTTTGAGATAGAGTTTTGCTCTTGTTGCCCAA
TCCTGGGGTGTAACGGCGAAATCTTGGCTTACTGCAAACT
CCACCTCTCAGGTTCAAATGATTCTCCTGTCTCAGCCTCC
TGAGTAGCTGGGATAACAGGCACCCACCAACACGCCTGGC
TAATGTTTGTATTTTTAATTGATATGGGGTTTCACCATGT
TGGCCAGACTGGTCTTGAACTCCTGGACTCGGGTGATCCT
TTCACTTTGGCTTCCTAAAGTGCTGGGATTACAGGCATGA
GCCGTGGTGCCTGGTCTCTTTCTAAGTCTTAAATCTATGA
TATAATCTTTCTCAATTTAAAATTGCAACTGTGAATTTGT
CAAAATGAGGAATAATGGCTCTTTTTAAAAAAGGATTGGT
GGAAGGAAAGAAGGAGGTGAAAAAGGAAGGAAGGAACAGA
GGGAGGAAAGGAGGGAGATGGAAAAACAAAAGGGGAGAGC
TCTTTAAAAACACAAACAAACAAAAAATACTGAGTCTCAC
TCTGTCACCCAGGCTGGAGTGCAGTGGTGTGATCTTGGCT
CACTGCAACCTCCACCTCCTGGGTTCAAGCTCTTCTCATG
CCTCAGTGTCTCAAGTAGCCCCTGGGATTACAGGTGCCCA
TCACCACCACATCCGGCTAATTTTTATTTATATATTTCTT
TTTCTTTCTTTTTTTTTTAAGTAGAGGTGGAGTTTCACCA
TGTTGGTTAGGCTGGTCTCCAACCCCTGACCTCAAATGAT
CCAGCTATCTTGGCCTCCCAAAGTGCTGAGATTACAGGCA
TGAGCTACTGTGTCCAGCCAAGTTTAATTGTTTGGATTTT
TACAAATAAATGAGAACATGTTTGTCTTTCTTTGCTTGGC
TTATTTCACTTAACATAATGATCTCCAGTTCTATTCATGT
TGTTGCAAATGACAGGATCTCATTCTTTTCATGACTGAAT
AGTACTCCATTGTGTATATGTACTGCATTTTCTTTATCCA
ATTCATCTGTTGATGGACACTTAGGTTGCTTTCAAATCTT
AGCTGTTGTGAATAGTGCTGCAACAAACCTGAAGGTGCAG
AGGTTTCTTTGATATACTGATTTCTTTTCTTTTGGGTATA
TTCCCAGCAGTGAAATTGCTGGATCGTACGGTAGCTGGGA
GAGCTTTTCTTTAATAACTCTATTGGCACTTCAATTTTTG
TTTGGTCTCATATTTTTTATACTAATAAGTAGATTTGGTA
AAATATGGTAAGCATTCTAGATATTCGATACAATTCTACA
CATGAAATTCTGTGTCATATTGAATTATTGTCTAGTCCTG
TTTAAAAACTGATGTGCATTTAATGTGAGTTAGGTATTGA
CTGATGTGTATCTAAAATGATTTTTTTTTTTTGAGACAGG
GTTTCACTCTGTCACCCAGGCTAGATGCAGTAGCATAGCT
CACTGCAGCCTCAACCTCCTGGGCTCAAGTGATCCTCCTG
CCTCATCCTCCTAAGTAGCTGGGACTACAGGCATGCACCA
CCCGGCCTGGCTAATTTTTTTTGTATTTTGTAGAGACGGT
CGGGTGAGGTGGGGCAGGGAGTCTCCCTATGTTGCCCAGG
GCTGGTAAAATGGATTTTCAACATTAAACTTTTGTTTATA
TTTTAAGATAATTGTAGCTTCATATGCCCTTCTAAGAGAT
AATACAGAATAAATCCAGGCATTATTTACCCAGCTTCCCT
AAATTGTAACATTTTGCAAAACTCTAGTACATTATCCCAA
CCAAGATATTGACATTAATAATCAAGATACACAGTTTCCA
TTACCTCAGGGATCTCTCATGTTGCCCTTTTACAGTCACA
CTGACTTCTCTTTCACTCCCAACCCTTCTCAAGCCTGGGC
AACTACTAATCTGTTCTCCATTTTTATAATTTTATAATTT
CAAGAATATCATATAAATGGAATCATGTGGCTTTGAGATT
GGCTTTATTCATTCAGTATCTTTGGAGATTTGTTCAGGTG
GTTGAGTTGGTCAATAGTTCATTCCTTTTTATTGCCAACT
AGTGTTCCATGGTGTGATATACCGCCATTGTTTAACCATT
CACCCATTGTAGAACATATTTTTTTCTTTTCTTTTTGCTA
TTACAATTAAAACTAATATAAATAGTAGTGTTTTTATATT
CATTTCTCTGTGGTAAATGCCCATGAGTGCAATTCCTGTG
TCATATTGTAGTTTCATGTTTAGCCTTTTAAAAAACTGTC
AATATGTTTTTCAGAATGTCTGTGCCATTTTATAATTTCA
CCAGTGATGGAGGAAGGATAAAGATTTTCTGCATCTAGTA
TTTGGTGATGTCACTATTTTGATTTTAGCCACTCTTACAG
TAGTGTAACAACATCTCACTGTGGATTTAATTTGCATTTT
CCTAAAGTCTAATTATATGATGTACTTATATACCATCTGT
ATATTGTCTTCTATTTTGTTAATTTCTATGTTCATCTTTC
CACCGATGTCGCATAGCCTTGACTATTGTAGCTATATAGT
AAGTCTTGAAGTCAGGTAGACTGATTTTTCTGACTTAATT
CTTTCTTGTATTCTTTTATTTTAAAATTATTATGATTTTT
AGAGATAGGGTCTTGCTCTGTCACATGGACTCGAGTGCAG
TGGTACAATCGTAGCTCTCTGTACCCTTGAATTCCTGGGC
TCAAGTGATCCTCCCACGTCGGCCTCCTGTGTCACTGGGA
CTATAGGCACAACCACGCTTGGCTATAATTTTTGTTTTTC
AAAATTATTTTGGATACTCTAGTTCTTTTGCTTTTTAATA
TAAATTTTTGAATAAATTTTCTATGTCTACAAGTATTTTT
CAAGGATTTTTATAGGAATTGCGTAAAATTTGTATGTGGA
TTTTGAGATAATTGACATCTTTTCTGTATTGACTCTTACA
AAGTTTGATGAACACAGTATGTGTCTCCATTTATTTAGAC
CCTCTTTGATTTCTTTCAGCAGTGTTGTGTAGCTTTCACA
ATACAAGTTCTGTACATGTTTTGTCACATTTATATCCAAG
TGTTTCATTTTTGAGTGATGAAAATGTTATTGTATTTTTA
ATTTGATGTCTGCATGTTCATTGCTGGTATGTAGAAATAC
TATTGACGTTTGCATACTAATTTTATATGCTCAAGCTTTG
CTGAACTTACTTACTAGTTTTAGGTATTTCACTGTAAATT
CCTTGAAATTTTCTACATAGACCATCACATTATCTGCAGA
TAGAGGTGGTTTTATTTCTTCCTTTGTGATCCATTTGCCC
TTTATTTCCCTTGCCATATTGCACTGGCTAGAATTCCCAG
TATTATGTTGAGTAAATGTAGTGAATGTGGACATCCTTGT
CTTGTACCTAATTTTAGGGGTATTCATTCTTTACCACTAA
ATTCTAGATACTTTATTATTAAATATAACATTGATTGTAT
TTTAAAAATAGTTTTTTTACCAAGTTCAGAAAGTTCTACT
TTCATCTTTTCTGAGAATTTTTATCATGAATATGAAATTA
TGTCAAGTACTTTTTCTTCATCAATTGATAAATTCATGTG
ATTTTTCTTCTTTAGCCAAATAATATAAAGGCTTGTGTTT
ATCTTTGAATATTGGACCACAGTCTTGCATCCCTGAAATA
AATCCTACTTGGTTATGATGAATAATTCTTTTTATATACT
GCTAGATTCTATTTTGCTAATGTTTTATTAAGGAATTTTA
TTTCTTTTCTTTTTTTTCTTTTTGAGATGGGGTCTCACTC
TGTCACCCAGGTTGGAGTGCATGGTGTGACCTCGGCTCAC
TGCAACCTCTGTTTCCCAGGCCCAGGTGATCCTCCTACCT
TAGCATCCCAAGTAGCTGGAACCACAGGCATGCACCACCA
CAACCTGGATAATTTTTTTGTATTTTTGGTAGAGGTGGGA
TTTTGCCATGTTGTCCAGGCTGGTCTTAAACTCTTGAGCT
CAGGTGATCCACCTTCCCTGGCTACCTGAAGTGCTGGGAT
TACAGGTGTGTAATACCTGGCCAAAGAATTTTACTTCTAT
GTTGTACTGTCTTTGTCTAGGTTCAGTATCTGGGTAATGC
TAGCTTTATCAAGTAAATTTTTTATTCAAAATTTAACTAC
AGCTTGTAGGGTGGCCATTCTGAATGAAAAACCTAGACTC
TGGCAAGAAGCTGGAAACAAGTACTGCCCATAAAATAATT
TGAGAAGCGTTCTTTTCTATTTTCTGAAGGGATTATGTAG
GATTGGTGTTAATATTTTTTGGGGAGGGTGTAGAATTTTC
CATTGAAATCCTCTGAGCCTGGAGATTTCTATTGTGGGAG
TTTTAAAATTACAAATTAAATGTCCTTAATAGTAGATCTA
TGTATGTATGTATGTATGTATGTATGTATGATGGGTCTTG
CCCCTGTCGCCCAGGCTGGAGTGCAGTGGTGTGATCTCGG
CCCACTGCAACCTCTGCTTCCCAGGCTCAAGTGATTCTCC
TGCCTCAACCTCCGGAGTAGTTGGAATTACAGGCACTCGC
CACTGTACCCGGCTTTTTATATCTTTAGTAGAGACCAAGT
TTCACCATGTTGGCCAGGCCAGTCTTGAACTCCTGACCTC
GTGATCTGCCCACCTCAGCCTCCCAAAGTTCTGGGATTAT
AGGCATGAGCCACCGTGACTATCTAAATCATCTGTCTACT
ACTGGATGAATTGCTATAGTCATGGTTTTTGAGAAATTGT
TTCTTTTCACTTGCGTTGTCAAATTTATATATGTAGAGTT
ACTTGTTTTGTCTTGATTTCTCTTCATTCTTGATGCCTGC
AGAGTCTGCAGTGATATCCCTTCTTTTAATTTCTTTTTTA
TTTAAATTAACTTTTAAGTTCAGGGGTACATGTGCAAGTT
TGTAAAACAGGTAAGCTTGTGTCAGGTGGTTTGTCATATA
GATTATTTCGTCATCCAGGTATTAAGCCTCGTACCCATTA
GTTATTTTTCCTGATCTTCTCTTTCTTCCTACCCTCAACC
CTCTGACAGGCCCCAGTGAATGTAGTTTCCCTGTTTGTGT
CCATATGTTCTCATCATTTAGCTCCCACTGATAAGTGAGA
ACATGTGGTATTTGGGTTTCTATTCCTGTATTCATTGGCT
GAGGATAATGGTCTCCAGCTACATCAATGTGCCTGCAAAA
AAACCATGATCTTGTTTTTTTTTCATGACTGCACAGTGTT
CTGTGGTGTATATGTACTACATTTTCTTTATTCAGTCTAC
CACTGATGGACGTTTAGGTTGATTTCATGTCTATGCTATT
GTGAATAGTGCTGCAATGAGCATATGCATGCATGTATCTT
TATAATAGGAAGATTTATATTATTTGGGATATATACCCAG
TAATGGGATTGCTGGGTCAAATGGTATTTCTCCCTCTAGT
TCTTTGAGGAATTACCACACTGTCTTCCCCAAAGGTTGAA
CTAATTTACACACCCACCAACAGTATATAAGTGTTCCTTT
TGCTCCACAACCTTGCCAGCATCTGCTATTTTTTGACATT
TTGGTTAATAGCCATTCTGAAGGTATGAGATGATATTTTG
TTGTGGCTTTGATTTGCATTTCTCTAGAGATCAGTGATGT
CAAGCTTTTTTTTTTTCATATGGCTATCCCTTGTTTTCAT
TCCTGATACTGTTCTCTCTCTTGTCCTTGTCAGTCTTGCT
TGAGTTTTGTTAATGTTATTAACCTTTCCAAAAAAAAACA
GCTCTTTGTTTCACTGGTTTTCTCTATTGCTTTTCGGTTT
TTCGTTTCATTATTTTCTGCTCTTCCATTTACTATTTTAT
TTTAGCTGAGTTTATTTTGCTCCTTTTCTAGGTTCTTGAT
ATGGAGCTTAAGATTATTGATTTGGGACTTTTTCTCTTTT
CTAATGTATGCTTTAATGCTTCTCAGGACTGCTTAAGCTG
CATAATATAAATTTTGATATCTTATATTTTCATTTTCTTT
CAGTTCCATTTATTTTAAAATTTCTCTTGAGACTTCCTTT
TTAATTTATGGGTTATTTAGAAGTATATTTTACTTTCAAG
ATGATTTTTTTCTGTTATCTTTCTATTGTTGATTTCTAGT
TTGGTTTTGTGGTGCTCAGGGAATACATGCTATATAATTT
CAATTCTTTGAAATTTGGTGAGATTTGTTTTATGGCTCAG
AATGTGGTCTATCTTGGCATACATTCTATAGGCACTTCAA
AATAATATATATTCTTTTTTGTTGGGTGAAGTATTCTATA
AATGTTGGGTAAATCCTGATGGTGTTGTTGACTTTTTCCA
CAATCTTGCTGATTATTTATTTATCTATTTATTATAGAGA
CTGGGTTTTCCTATCTTGCCCTGGCTGGTCTCAAACTCCT
GGGCTCAAGGGATCCTCTTGCCTCGGCCTCCCAGAGTCTT
AGGATTACAGGCATGAGCCACCATACCTGGCTTCTTGCTG
ATTTTCTGTCTTGTTGCTCTATTAATTGTTGAGACAGGGA
TATTGAGATCTCCAGTTAAATTGTGAAGATGTCTGTGGCT
CCTTGAAGTTCTCTCAGTTTCTGTTTCACATGGTTTTCAG
CTCTGTTGTCTGATACATACAAATTAAGCATTTAGAATTG
CTGTCTTCTTGGTGGATTGACTCTTTTATGGTTATATTAG
GTCTCTTCCTGTTTCTGATAATTTTCTTTTCTCTGGAGGC
TATACCATTTGATGTTATCACAGCCACTTCTCTTTCGATT
GATGTTTGCATATTTTTAAAGCCACCCTATTACTTTTAAC
CTGTCTATAAGGTTATATTGAAGTGAGTTTCTTTTAGATA
GCATATTCTTGGGTAACATTTTATGATCCACTCTGCCAGT
GTCTGTGTTTTAGTGGGTATATTTATAGTCTTTACTTTTA
ATGTAATTATTAATATGTTAGAGCTTATGTCTGTCACTTT
CTTTGTCTTCTGTTTGTTCTGTTTCTTGTTTTATTTTTTT
CTACCCTCCTGGGAAATATTTGAACATTTCTATAACTCTT
TATCCACAGTATTTTGGAGTATAACTCTTTGTGTAGGTTT
TTCAGTGGTTGCTCTAAGTGTGTGTGTGTGTGTGTGTAAC
TTATCACAGTTTACTTGTGTTATTTATTAGAGTGATGTGT
AGAGACTTACTTTTATATTCCTTTATCCTATCCTTTTTCT
AATAGTCTTAAATATTTCCTTTATGTGCATTTAGAACCTC
ATGAGATAATGTTATAAATTTTGCTTCTACCTTCAAATAG
AATTTAGAAAACTCAAGAGGAGCGTTAACTGTATTTTCTC
ATATTTTTGTTCATTGTATTTTTTCTTCTTTTCTGGTGTT
CAAAGGTTCCTTCTTTTATCATTTCCTTTCTGTTTAGACA
TATTCCTTAGCAACTCACTTAAGGCTAAGTTTGCTGGCAA
TCAGCTTTTTTAGTTTTCCTTCATTTGATGTCTTGATCCT
TCCTTCATTCTTGGAAGATATTTTTGCTATGTATAGGATT
CTAGGTTGACAGTGTTTTTCATTCAGCAATTGCCCTTTAT
AATTTCTAATGAGAAATCTGCTGTTATTTAAGTTGTTTTC
CCTGACTGGATGCAGTGGCTCATGCCTGTAATCCCAGCAC
TTTGGGAGGCTGAGGTGGGTGGATCATTTGAGGTCAGGAG
TTTAAGACCAGCCTGGCCAACATGGTGAAATCCTGTCCCT
ACTAAAACTACAAAATTTAGTTGGATGTGGCGGTGCAAGC
CTGTAGTTTCAGCTACTCAGGAGGATGAGACAGGAGAATC
ATTTGAACCCAGGTGGCAGAGGTTGCAGTGAACCAAGGTT
GTGCCACTGCACTCCCCAGCCTGGGTGACAAAGCGAGACT
CCATCTCAAAAATAAATAAATAAACAAATAAATAGTTTTC
CCTTTTTAGTTAAGGTGTTTTTTCTTGCTGCTTTCAAGAC
TGTTTCTTTGTATTTAGTTTTCAGAAGTTTGACTGTAAAG
TCTTGGTGTAGGTTACTTTAAATCTGTCTTTTTGAACTCA
ACTTCTTGAATTTAAACTTATTTACTTCTTGCAAATTTGG
AAAATTTCCAGCCATTTTTTTTTTTGATATTTTTCACATC
CCTGTCCTCCTTTTCCTCTCATTCTGGGTCTCCAATGACA
AGCATGTTGCAACGTTCGTTACAGTTTCTTGAAGCTGTTT
TCATTTTTTTATTTCTCTATTGCTCAGAGTGAATAATTTC
CACTCCTCTATCTTCTAGTTCATTAATTCTTTCTCTAGCC
CCTCTGTTCTGCTATTGACCCCATCCATTTAGTCTAAAAA
GTTTGGCTATAGTATTTTTCAATTCTAAAATTTTCATTTG
TTTCTTCCATATACCTTATATTTCTTTGCTGAAACTTTAT
ACTTTTTCATTTCTTTCAAATGTGTCAGATAACTCTGACA
CCTTTGTCATCTTAGCATTTGCATCTATTGATCGTCTTCT
TTCAGTCAGTCTTAGGTTTCTTGGTTCCTGATCTGGTAAG
AGCTTTTGATTCAAACCTGAACATTTTGGGTATTCTGTTA
TAAGAGTCTGGATCTTATTTAAACTTTCTGTTTTAATTGA
ATTTCTCTGATATCACTCAGGCAGGGGAAGGGGGCACTAC
CTCATTACTGCTAGGTAGAGGTAGAAGTCCAGCTTCCCCA
CTTGGCCTCTGTTGGCAATAGAGGCTGGTGGGGAGGTGGC
CCTTGTTATTGCTGATTAGGAGATGGGAGTTCGGGCTCTC
CACTAAGCCTTCACTGATACCTCCTTAGCTGGGAGTGGTA
GGAGTGCCTCATTACTGGTTACTACTTGCCTCCACTGACA
CCATTGGTGGTGAAGTGGGGATGGCAGAAGATTCAAACTT
GTTTCTAATGGGCGATAATAAAGGTGCTGATTCTCTGCTA
GGCCTCTTCTAACACCACCCCACTGGGGATAGGAGAGATG
CTTTGTTACTGCCAAGTGGAAATGGAAGTCCACGTTTCCC
ACATAGAAGTCTAGGCTTCCCATGTGAACCCTGGGTTGGG
GATGGGAGACATCTGGGACTTGTGTTTGTCGGATCAAGCT
GAAGGTCCTAGCTTTCTCTTTGTTCTTCTCTTACAGCACT
CTTGAGGATGTGTTGTGGTGTCTCATCACAGCCTGGTGAT
GTACACTATTGGCTTTTCTCTTGGCCTTTGCTGGTGTGGG
TAGGGATGGGAACCACAAGTTTTTTCTGTGGTGTTTGACT
GGAGTAGAGTAGTTATTGTCTAAAAGATTTTTGTCTTACT
AGGCTGAACTTCTCCTGTTCTTTTGGCTAAAGGAGTAAAA
CTCTTGGGGCTTTATTAGAGGGCTTTTCTTTCCTTGGGGC
TTTTGAGTCTGCTCTGGCATTTTCAGGTTGCTGGTTTCTT
TGGCAAGTCTGGAACAGTCAAGGCAAAAGACAACCCAGAA
AACTCACCATTGTGTTTTTCCTTGGGTCCCGAATTCTCCT
GCCAGTTTGTCTTGCTCTTGTCTCTACCTTTTATTCTTCT
GTTTGCTTTATGTATAATGTCGGTTCCATCTTCCTACAGG
TGGAAATCTCCTAAAATGGAAACTTTTGCCCAAATATTCA
CTAAATTAATTTTGTTTATACCTTCTAGATGTCTGGGCTG
TAGTTTCAAACACTGCAATTCATTTTTTGACCTCCCTCCC
CTCTTTTTATTCCAAAACAAATACATTTGAAGTTAAATAA
GGGTAAAAGCTGCAGTATAGCTTATGGTGTTTTTGTTGTA
GCAATTTAGCTTGGCTCTGAACTCCTCAATATAATACGTA
TTAACTATTAGTTAATTCTGTTAGGGAGGATAGCATTATA
AGTAATAACATAGATTTTTGCTTGCTAGGTAATACTTAAG
ACCATTCGCATCTAAACATTATTGAAGTTGCTCACAAGGG
ACAGATAATTTAATATTGACACAATCTTAAATAAATGGAA
AAGGCATAAATCAAGAGTAATGAGATTCATAAAGCTGTTA
ATATTAATGGAGAAACCTTTTGGGAAACATGGTATAATAT
CAAAGAAACTAGGAACCCTAAATGTAAATGATGAGACTAG
TTAATGACTTAAAAATTGGTTGTTTTGTTTCACTTTCTTT
CCAAGTCAAGACTATGCTATGTTCTTAGAAAGAGTGCTTG
TCTTTACAATTGTCATCAGAAAATGGAATGCAGGATTCTT
AGGAATAAAAGGGATAAAATCTGTAGAGAACGCAATGTAT
TTTGCTTTTGCATATAAGATATCAAAAGTACTGACCTTTA
TGAGCTCTTTCCCGAATCACAGGACATAAATATTTATTAA
TAAAAAGTGCATGTATGTTATGCACAGACATATATATATA
TGTGTGGGTGTATATGTAAACACACACATATGCTCATATA
TACAGGTATAATTAAGGACTTAGAAATTTATTAGCCCCTA
ATTTTAGGTACTTGTTAAAAGGACATAAATTAGATACATT
AAGTGGGGTTTTGAATGTTCAAAAGAAGTAAATATCAAAG
CTGGAGAGACACAAAATAGGCACAAGACAAAATGACTTAA
TAGTAAACATGGACAAAATATGCTGAGGCAGGCTGGAGAA
TATCCTTTGTTGCAGAACTGAAGTTTTATTGCGATGGTTT
GGATGTAGAACCAAGCTTTCTTGACTGTGTGAAAAATAGA
ATAGAAAACCCAGTTGTCATGTTTGTTAAGTTCTTATTTT
TAAGTTATTCTTCTTAAGATGTTTGTAAAGAAACACATTA
AATTCAATAAAACTGTTGGCTATTTTGAAAGTAACTGCTT
GGAAGAAAATAGTTAATTTAGGCCAAGCCAATTATCTATA
TGACACAGCCTGTGGATGAGTCATGTAGATCTAATCTCCA
CATTACTTTTAAAGGTTCTTCTTTTCAACATATACAAACA
TAATACTGTTACAAAATTAAAACAGACAAATGAAGCTGTA
TGGTTCCAGTTAACTTTGGTGCACATGATCTCTAGGCCCA
GCCATTTTGAGGCCATTGTCTACTTTGGAAAAATTCTGTG
GAGGCAGAGAAGATGAGCCAGCAGAAATCCAGGTCTTGCT
GCCAGCACTAAATTCGGGAATGATGTGGACAAATAGCTCA
ATCACTGGGTTTCTCTTTCCTTAAAGAAAAGTAGGGTGAA
AAAGGAGAGAATCGTAAAAGATTCTCTGATGGATTTCGCT
TAGGTTTTGTTTTGTCTCTTTTTGGTGGCAGAATGAATCT
TTTGGGGTAGCATTTTTTCCCAAATGCTATTGCTTATTAT
ATATTGGCTGTTTTCAGATCTAATTCAAGCATCTCCTCAG
GAATATGCTAGATCTTAGGTGTGTTGCATTGGTTAGCCCT
GATGCAGGTTGTCAGCATGATGTGGGAGATGGAGGCCCCA
ATCAGTTCATGAAAACTAAAGGATACATACAACCTACTGC
AAATAGAAACTTTCGCTGCTGTTGAAGATCAAACATTGAG
TGTGGACATTTTAATCTTAAATTGAGGGAAATACTGTGCT
GTCTTTCTTACGTATTTGTGTCAAATGTGATATGGTAGGC
ATTGTAATAAAAAGGCTGGAAATGGTTCAGGTTGGAGTAA
TTTGAGCAATATTTAATCCACAAAGCCATTCTTTTAGTTG
ATTATGTAAAGTTCTATCTATTCACTTTAGTCTCCTTATC
AGGCATGTGCCTGCCACCCGTCACCAGAACTCTTAGCCAA
ACTGGGGCATCAGTACAAGTGAACCAAGGACACACACCTG
ATTTAATTGGGGGAAAGATTAAGCCTCTTCTTATCAGCAC
AGAAACTGAGACAGGTGTATTATGACATCAGCAAGTATCT
GGAAAGAGTACCTGTGAACTAGTAACAGCACGTCAAAGAA
CTGAGGACCCAATCTCAGAATATACATATGAAACAGGATC
ATATATATTCCTTCTTTTCAGTTATTTTGGTTTTTCCTAG
TACCTTCTTTTGTTACCTGACCCCCTCCTCCTTCAGTCAA
TGGCACTTAGTACCTCAGTTGACAGAAGTTACTCTAGAAC
ATGAGAGTCTAGTTCTTGGCATTTGAGATTTGAAATCTGA
AGTGTATAAGAATAAAAAAATTTGGAAAGGTAAGATAATT
CAGAGCCAGTTTTTCTCATCCTTTCAATACCAGATCAAGT
TTTCTTGGATTTCTAGAGAGAAGGATATTCAGAGGAAGTG
AACACCCAGACTGAAGCCCTGGAAAAGTCCTCTCTCCCTG
TCCCCCATTACAATGAGATTGGTCACAGTTGTCTAATTTG
TTGGCATAAAGTTGTTTGTAATATTACCTTCCAATTAAAA
AAAAAAAGCCATTCTGGAGCCAGGTGCCGTAGCTCACACC
TGTAATCCCAGCACTTTGCGAGGCTGAGGCGGGTAGATCA
CTTGAGGCCAGGAGTTTGAGACCTAACTGGTTGTGGTGGC
ACACACCTGTAATCCTGGCTACTTGAGGGGCTGAGGCAGG
CAAATCACTTGAATCTGGGAGGTGGAGGTTGCAGTGAGCC
AATATTGTGCCATTGCACTCCAACCTGCTCTACAGAGTGA
GACTCCATCCCCCATCAAATAAATAAATAAATAAATAAAT
AAATAAATAAATAAAATTCTGTAGAGTCAGTAGTGATGTC
CAAGAGGAGAATTTTTTTTTTTTTTTTTTTGAGACAGAGT
CTCACCCAGGCCAGAGTGCAGTGGTGTGATCTCAGCTCAT
TGCAACCTCCATCTCCTGGGTTCAAGTGATTCTCCTGCCT
CAGCCTCCCAAATAGCTAGGATTACAGGTGCATGCCACCA
CGCCTGGTTAATTTTTGTATTTTCAGTAGAAGTGGGGTTT
TGCCATGTTGGCCAGACTGCTCTCCAACTCTTGACCTCAG
ATGATCCACCTGCCTCAGCTTCCCAAAGTACTGGTATTAC
AGGTGTGAGCCACTGCATCCAGCAGAGATAATTTTTAACT
ATAGAAATAACAAAAATAATTAATTCCGTGGCTCATGGTC
TACTTGTTTTGGATACACAAATGCGACAATTAAAATCTGT
TTATAAGCTTAGAAATAAATAATTGATACTATAATATATA
TTAAAAATTGGTGTCTATAACCTTGCAAAATACACTGTGA
CATTTAGTGGATCCCTAGTGAGATTCTTCCTCACCACTCT
ATGTGATAGTGGCCCCTTGGCTTTTGTATTGGATACTCCT
TGTTACCATCATTCCTTTAAGATTAGTTTTCTGACTCCAA
ATTAATTCCCCAGGGCATGTACACAATTACTCTTCTCCAT
TTCTTTTTGACATATCATGTATCCTTCTTTAGATCTCACT
TAGAATCATTTTGTTCACATGCAATATGATAGGGACTATA
AACAGTGAACTGAATGGAAATCTGTCTTGAAAGAATTGCC
ACTCATGCAGAGCAAAACATACACATGGATTGCTGTTACA
CCAATTAGAAGACAACGAGTACAAGAGAGAGGCAGAGGCA
AAGCCATTAGAGATGTGAAAAGCAGGAGATATTTCCTCCA
GTCAGGGGCTAGAGAGGCCACTTGGCAGACAGAGTGCTAC
TATTTGAGCTGGGTTTTGAAGGATGAGTCAACCATGAATA
TGGTTGGGAACTGTTTTTCAGGTGAACAAAGAAGCAAGAA
CAAAGACACAAAATGGCATAGTGAACGATTGAATGAAACA
GACGAAAATCTATGCTGGTGGTAGTTGTTGATGTATAGTG
CGATAGTAGCACTGACAAGGTTTGCCAGAGTATTTACTGT
GAGGAGAAAGGAGAGAAACCAAAAATAATGCCAAGAGTTT
TGGCTTGAGGCATTAGAAGGAAAGATAGAGGGAAGTCTGC
AGGGGCAGTAGGTTTTAGGGGCGAAGATCCGGAGTTCAGT
TCTGGATATATTGAGTTTGAGATGTCTGTTAGACATCCAG
GTGGGGACATCAATAGGGAGTTGGCTATTTGAACATAAAG
TTGAAGAAAGGTCTAGACTGAAGGTATACATTTTTAAGTT
TTTGGCATTAAGATGGTAATTTATAGCCATTAAACTAGAT
GAATGTAAGACAAGAGGGCGAGAGTAGATAAAAAGAAGAG
GATGGAATTGAATGGCAAGGCTGCATTTGTTAGATGCAGA
GAATGTTGATGCTGCTATGAAATAGAGAACCCAGGAGGGA
AGGTGGTGCGTTTCATTTGGGACACTTGAATCTTGACATA
TACTTGGAGACTCTGACATACAATGACGAGTATATAGACC
TGGAGCTTGGGAGAGAAGTAAGATGAGAAGTGGGAGTTGA
AGATGTATCGATGGTAAACTTACCAAGGGAAAGAAAACAG
AAGAAAGTCAAGGGCATGGCATGTTCAAGGGTGCCAGGGG
AGTAGTTCACTGGGACCCTGGCTAGCACCCTTGAACATCA
CAGCTTTCGGATAAAGAGAGGCAACTGAGGGGCTAATATA
CTACACAAATAATTAGGGAGCTAGAAACATTTTGCTCTTG
AAGAAAATAAGTCCCATTAACATCAAGTACATTGCCCAGG
GTCTCACCGTAGTGAGTGGTGCTAGAAATAAATTCGCTTT
TGTTTGCTTCCAAAATCTATCCCCTTTCCAGTATAACATG
AAGGCCTCACTAATCTATTTCCCTTATTTTATAGAGTGAT
TAACTAATAAGGTCAGATAGCTTGTTAGTCATTGAGAAAG
TTCTAGTACGAGGTTATCTGATTCTCTTGTGTTATCTTCA
ACATAACAGAGTCTTAATAAAATCTCAGCTGAAATATGAC
CAAACAATACATGTACTTCCAGGATCTGTCAAATATCACA
TTTATAATAAAAGCTAAGCAGAACTTTTTAGAGTTTACTA
AATTTAGCTTTACCTCTTGGAATTCTACATTAGAGCAAAA
TATTCTGTAGCTGCTTAGAGTTCTGTAAGAAGACAGTCCA
CTTGGAAATGGACACATCAGTAAATTTGCGAAAATTACCA
AGTCAGTTTTGGAGTCTATGTTAGCAAATTTATTTAGGAT
TGAATTATTAGTGACCCATTAGTGTGCTGAATACAGAAGA
TAGATTTTCATAGTATTGCTATTTTTAGTAATACAATTTG
TAGTGTCATTGAGGTTTAATTTTACCTTTCCCAGCTTTGC
AAGGTGCTTCCTCAAAAGCCACGTGGACAGGACTTCCCAC
TGATGATGCTGTTGCCAGGGCAACAGAGTTCTGCTGTTTC
TGTGTGAATCCACAAAAAAAGCTGTTTTAACAAATTCACA
CTGGCCAGACGTGGTAGTTCATGCCTGTAATCCCAGCACT
TTGGGAGGCTGAGGCGGGCAGATTGCTTGAGTCCAGGAGT
TTGAGACCAGCTTGGCCAACATGGCGAAACCCTGTCTCTA
CTAAAAACATAAAAATTAGCCAGGTGTGGTAGCATGTGCA
TGTAGTCTCAGCTATTCAGGAGGCTGAGGCAGGAGAATCT
CCTGAACCTGGGAGGCAGAAGTTGCAATGAGCCGAGATCA
GTCCATTGCATTCCAGCCTGGATGACAGAGCGAGATGGTC
TCAAGAAAGCCAAAAAACAAAGCAGAAAAACCAAGATCAC
ATGTATTCCTTGAGTCTCCAGTGAATGAATCAGGAAGGGG
```
